## Appendix S1 for "Sexual selection and pseudogenization in primate fertilization": All_Annotated_Scaffolds.gff (part 436 of 747)

```
TAGCTAGGTGTGGTGGTATGCACTTCTATTTCCAGCTACC
TGGGAAGCTGAGGTGGGAAGATTTCTTGAGCTTAGGAGTT
CAAGACCAGAGTGGGCAACAGAGCAAGACCTGTCAAAAAA
AAAAAAAAAAAGGAAAGGAAGAAAGAAAGAAAGAAAGGAA
GAAAGAAAGAAAAGAAAAGCCTTCCTAGGAAGCAAATAGA
GGAGTTGTGTCTTTAGCTCTGTGGTCAAACTCAGACATGG
CCATCTGGGAGACATTCACCACATCCTTAGCAGATGAAAC
CAGCTTCCTCCTTGCCATGTAGCATCCCTTGGAGGTGATG
ATTCTAATTTTAGCACTGAGTTCCATGCAATTGACCTCTC
AACTCTGTTGCTTCAGAGTTGAAGCCAAGTTGTTTATCAG
ATTGGTCAGAGAGAATCAGGAAACATGCAACTGAAAAATC
TGATAGATAAAGGGTGAAAAGGGGTAAAAACCTGATAGAA
AATGGGCAACAATAGTGGGGAGTATGAACTTACAAAAGCA
AGGGAGCAAATCAAACGAACATAAAAGACCACCTCTTCCA
TCACCCTGTAAAGTAGATATTACCGTTCTGTTTCCCAAAG
GAAGAAACTAAGTCCAAATAAAGTTCAGTTTTGCCCCCAC
AAATCACTCAGGTAATGAGAGCTGAGTCATGATTTGAACG
CATCAAAAAATATCTGGAAAAAATAAGCATAAATGTTTAT
AAGTGGTTGTCTGCGGGTGGTGGGATTATGGGTGATTTTA
ATTTTCTTCTTTATATTTCTGTTTTCTTCCAAATTTTTTT
TCTGTTGGGCAGTTGTTACTTGTATAATGAGAGTTATTAA
AAGTTAAAGTCATTGAAACTATATCAGGGCCCAGGCTAAG
AACAGGGAATAGAAATTAAAGCAGTAAGGAGAGTAATCTT
TAGGACCCAGGGAATCAGCCTGAGACTGTTGTTTTTGAGA
CTGAGAAAACTAAGCAACTAAACTGGGGGTGCACTTCAGA
GTGAGGTGGGGGAAGAAGGAAGAAACCAGGCCAGGCCAGA
ACTCTGGCTCCTCGGTGTCCAGGGACACTTAACCTGAAGG
GGGCCTGGAAAGAAAACACTGACTTAATAGTTGGACACAA
AGATAAGGACTTGATCTGGTAACAACCTAAACTCTGAGGC
TGGACAGAATCCAAAATGGAAGGGCCTCAAAAGGGAGCTC
ATACACCTCCCTGGGCAAGACTCTAGACCTACACTTTGCA
CCTGTGGGTTTTTAACCTTTATAATAGAGCCTCATGCCCA
TTGTAATTTGTCTTGCAAGAGTATGAGGTGAGAAAGAAAA
CAGAGGTATAGAGAGGGCAGTGCTCCAAGCCAATGAGGCG
AAAGCAGAGATGGCTGAAGCCCCTCACTCTGTCACAGTCC
TTTTGAGAGGTGGGCAGCCATGGGGTCAGAGCAGTATGAA
TTAGGAGATAGAGCTGAGGATGAAATCTGCAAGAGAGAGA
AGGTCCAGGTTCCTACATCTTCTTCCTCAAAGGAGCAAGA
GGACCTGGGGTGAAATGAGATTCAAACTTATCCTCAACGT
GGTCTCTGCCCTTGAAACATTTGCAAACTCCAAGCAGATG
TTATGCAAGGAGAACTTTATTTGTAGAAATACATGCCGGC
CGTGTAGGATTCCTGGCTGGAAGATACACAATTATGGGAC
TGGGGAGTCTACTGGGGATGGTCAGTAATTGTAAGGTAGA
TGTGCAATTCCACATCAAAACTTATTCCACGACCCATCCT
AAGTAGTCATTTGTTCAATTTCAAATATCTCACAGAGCAT
CAGCAATGAGTAAATATGTCCTTAGTTGAATACAAATGAA
TAACCCCCATAGCCACTCTTCTGGAATTTACAAGGTTTTT
TTTACTGTATAAAAATACATCACCTGCTCTAGTCAGGTTA
TAAATATAATCTGTGAATTTTTTTAAAGTCCCATGTCCAA
GTACAAAAATAAATACATTAAATAGCAAAAAATAAATAAA
TATATTAACTAATAAATATATCCAATAGTAGAAAGATATT
ACAAAGATCTTATACAAGTATGGTCTCAATTAAGATTGGG
GATGCATAAAGACAATCACGAAAGGAAACAAGTAATGCAT
AAATAAGATACACTGTGACCAGCACTAGACTACTACAGTA
AAGAGATGGTGGTTTGGGGTCATGCCTCTGCAGGTATTGA
GGACTGGAGCTCTTGACCTCTAATACTCTTAGCAGCATCA
TCACTTTCCTCCTATTCTGTCTCCTCCATCCATTGCAGAA
GAATGTCTAGTTCCCCCAAAGCCTTCACAACTGCTGCCTG
AGGTTCCAGCTGAAAGAGACACACACCCATGTGGTTAGCA
ACTCATGAGACAACATTTGCTTCAGGGTTAATTCTCTCTT
TTATGGATAGGTCTGCTGACAATTGTGAGCAGAGCATTCT
TCTCAAGATGAAGCACTTAAAGAAGTTATAGAATCTCAAG
ATATCACACAAGGAAAGGAAATCATTGAGTTCATCACCCT
GGTCTTATGTACAGAAACTGAGGTGCAAGGGAGTAGCAGA
AGCAAAACTGCTACTTAAGACTCTTGAATCACAGAGATCA
AAGTAATCAAGCTATTTTCTTTAAGAAACGTGTGTGTGTG
TGTGTGTGTGCCTGTGTGTGTGTGTAGGGGTTGCCTATGG
TGCACACATCAGTTGAACAGATATTGATTGTGCCAATCAC
CTGGCTGATGGTTAGGGATGAAAAGGTGAATGGCACAATC
CCTATCCACAGTTGAGTGAGGAGACTGGCAAAAACAGGCA
ACTAAAATGTAGTGTGGTGAATAAAGGGATGAAATTCCTA
CAAGATGATGTGGGAGGCATCTAACTCTGAGAGAAGGAGT
CAACACCTTCCTGAAAGTGATGCCCAGGCTGAGTCTTTAA
AGGATGAGTAGGATTTAGTCAGTGAGGAGTGAACTCCAGG
CCTTCCTGGCAGACATGAGAAGGTGTGAAGGTGAGAAATT
GAATGGCATGGGTGTGTGTGTGAAATTGTGAGTGTTTTCA
AAGGTACGTACAAGTGTGTGAACATTGAAAAACTATTGCC
TCTGGTTTGTGCAGCTAAAAGATCCATATGTCACTGTAGT
GACTTGATGGAATCATGGCCATTCCCTTTCCATTTCCAGA
GCATCACCCAGAGAGGGTACTCCTCTAGAGCGGATGGGTG
TCCCCTGGGTTAAAGCAAGGGCTGGTCCTCATGATTTCAG
AGGGCTATGAACCTGAAGCCTACAGGATGTCTAACAGTGA
ATATCCATCCCACCCACCTATGATCTCAGTTCTTAAAACA
CACCCAATCCCAATCAATGCCAAAGTTGCATATACCTCTT
CAAAGTGACTCAGAGTCTGGCTGTATTTCTTCATTGCTTC
CTCCCCACAATGGCATGTCATGTGGGCATGCTGAAAAGAA
CCCAAAGAATAATAGATTATATTACAGATTCTGATTTTTT
TGCCCTTGCCATTGACATGAAGCAGGTAGAAATTCTACTC
TTTCACCCACAACCCTGAGGATGCTTATTCCTATAGAAAA
GCTCTTTCAGATCTCACATTTGGAATCATTAAGTTCATCA
TCAGCTAGGAGAGGAAGCCACCTTTTAGGCTCAAACATGG
AACTCATCACTTCTTTTTTAGAAACAGGCAGGCAGTACTG
AAGGCATTTACCATCCCTGTACCCCATCTGGCCTCCCCAC
AACCCCCAGCTGTAGTCTAGGAGCTCTATCCCAGAGCTCT
TTGAGCCCCCATGAGAAAAAAAAAAAAAAGAATTGAATTC
CTAGGTCCTATTCAGACTATATTCTGAGGTCAAGCTCAAT
GGTCTACTAATTGACTGCCTAGACAGAGGATGCACTAATA
TACTGTAGGATGCCTCACCTACAGAAAAAGTATAATTTCA
AAGACAACAGAGTTATCATTAATATCAAATAGTTAGCACC
TTATAGTTCTTTAGACTTTGCAAAGTACTTTTTGCCTAGA
GCATATACTGAAAAGCCAATAAAACTGAGTTCTTATTACC
TAGTCACATGTCTCAACACAGATTATTAGAACTTTTGGAC
TCAGTTTCTCCATCCATTAAATGGAGGTAGGAAAGAGAGT
TTAGTTGCTAAGCCATTGAAGCTGTGTGCTGAGATGCATC
CTGTCACCCAAGACCCACACTCACACAAAGCCGGAGGTCC
TTCTTGATGGTAAGAAAGGAATTGGCGAGGCTGCTGATCT
TCCGGAGAGTATAATGGTCAGGGGTCTGGTAGTTTTTAAA
TACTCTGTCCAGATAGAGTCTTAGCAAATGGCGCAGGAGG
CAGCATCGATTCGCAGGCTGCAAAAAATCACAGCTATATT
GGTGAGGGGAAAGGGGAGAGCAGAGACAAGACCAGGGTGA
TGGAGATGCTCCCACTCCACTCCTCCTCCCAGAGTTTGTC
TGGGCCAAGCACATACCTTTGTGTCTTGCAAAGACTCAGT
CCTCCTTAAGATTCTGATGTCAATGTTTCCATCTTTGGCT
TGCTAAACAGAAGAAGACAAAACAAGCAAGGATGAGTCAG
CGACTGCTGCCAGGGTCTTCAATATCAAGACTTCTCATCC
ACTCCCTGCCAAGAACTAGTGGGAGGTGTCCTTTACCAAA
ACATTTTACATATTTGAACTACAGTTATTTCTTGGGAATA
CATCCCCGGGGTAAGGAGTCCCCAGCCTGCCTCTTTTTAT
GATTACACTGCCAGGACTGCCAGGAAAGAGAAACGGACAA
GGAAGGAAGAGAAGAGGCTTTCAGGAGAGGTAGATACCCG
CTTACATACCACACTGCCCCGTAACTCAGAAAATCCATTT
CGTATTTCCTGAAGGTTTGTGGCGATCACACAGCTTCCCA
AATTGAGTGTCTTCAGTCCAGTGGAAGGAGTCCATAGGAG
ATAAAACGCAGCAGAGAGAAGGCTGAAGGCAAGACTAGAG
GCTTTCATCTTAGGCCTGAAATCTGGAGACCACAGGAGCT
AGGAATTCAAAGAAGAGAGCATGACTTACTGATTTTCCCC
TCCTCCAAGTGTCCACGGGGTGAGGGGTGGGGGGGCAGGG
GAAGAGAACAGCCTTATCTGGCCTCAGACAGTATGGCCCA
TCCACGCAACTTACTAAGAAAAACTGCCGAGCCTCCCGTG
AAGAGAAGCTTTCAGGTCTGAGTTCAGAGTCTGAGTGCGA
GTTGGTGCCACAGGTCGTGGCTCCTTTATTCTGGCCCCGT
CCTGGCTCCGCCGTTAGTGCCCAGCAGGTAAGGCCTGGAA
CAGCAGGCATTTGTAGTGACTAGATAGAGGATGACATTTC
AGGGGAAATGTCAAAACTTGTTTTGGGGAATTGACGCATA
TAGCCTCCCCTTCCAGAAAGCCGCCGTAGCTCACCCTTCT
GGTCCCCTCAGACCCACAGGGGAACTGGGGAGAAATGGAA
TCTCACAGAAGCTGTGGCTGCGCCATCGAAAACACCTGGG
GAGAAATTGTCTGGATTTTATGGCCACCCACAGGGCAGAG
AAACTGAGCTCTGTTTGGCATTTGTCTGAGATCAGATAGG
TTATTTGAGGGTAACAGATTCGCTTAAGCCCCAGAGGCAA
ATAGAAAGTCAATGATTTCATAACAAGCCTACTGCCAGGG
AAAGGCAAGACGTGATGGGCAATCAGCCCGATTCCACCTA
ACACTGAAGTGTCTGGGACTCCACAGCGCCCTCTGCAGGA
CGACTGTAGTCAGGCACTCCTGGGTGGATTCGAGAGTACA
CCGTTTCCTGGCCCTGCAACTCAGGTCCTAGACCAAGCAA
ATGATCCCAAAAGTCAGAGAAGAAAGGCAATGACGGAACT
CATTTATTCTTGGGTGAGGCTCCTCAGTAAGAGAGCAGGT
TAGGGTGTTTGCTGAGTTTTAAGATAAAATGATAATGGGC
TGGGGTTAGGGTAAAACAATTGAGGCACTCATTTTGGGTG
CAAAATTTAAGGGAGCACTAAAAAACCTCAGTCATCAAGA
TAAAAATATTTTAATGCAATATCAAAATGAATTAAAAAGC
TTATGATGAACAAAATATCAAAATTTTATATAAAGACAAA
ATTCGACAGTGCCATGCTGAGCCATATTGAAGCAAAAGGA
AAATTATGTACCGCTATTCACATGTTTTCATGTTTCATTC
TTAATGGGTAACTTTGTTTCTCAAAAGCATATGATGAAAA
TATTATTGATGAGTTTCCTTCCCTTAAAACCAGGACAGTA
AAATTATAATAAATTTTGTTTGGGGCAGAAATAAAATATT
TAAACTTAAAGTCATGAGTTGTAATAAACCTACTTTTTAA
TTTTTCAATTTTCCCAACTACTTTAATATTTTTGAAAGAA
ATAGCATACATAAAATTTATAAAGACATATATATGTATAT
ATACATATACATATATATGTATATATATGTATATGTACAT
ATACATATATATGTATATATATGTGTATATATATATATAT
GCACACATCCACATATATATGGCTGGCTCCATAGCTTGGC
ACAGCACTGATAATCATTATCACTTACTGAATTTTTCCTA
TATGCCAGGCAATTTGCTAGACATTTTTTACATTTGTGAC
CACTCGAGATACTGTCAAATGTAGGAAAAGGAAAAAAGCA
AACCAAACCCAAAAGAATCAAAGAGGATTCTGGGTTTGGA
GACAAGAGAACTGGGTCCAAACAAATCCTTGCTTTACTAA
TTTCCATTGATGTGGGTCATTCCAGTTTACCCAGGACTGA
GGTTGGGGGGCAGGGGATGGTTCCTGAAATACGAAAATTT
CAGTTTTAAAACTGGAAAAACCACAGGTAAACTGGAATGA
GTTGGCCACCCTACCTCTATGTGACCTTGGACAAGTCAAC
TCACCTCTGAGTTTAATTTTCTTAACCCCAAAATGGTGAT
AATTAAACTTAACCCAGAAATTGTTTTGATTTTAAATTGA
TTATTTAAATACAACAATATATGATTTATACACTTAGCAC
AGAGCAAGTGATCAATTCGTTTTAAGTAGAGATTGATGTT
AGTTGTCCTGAGCTAACAATCTGATGAGCATTTAATGAGC
ACCCGTTGTCTTGAATGTTGTGCTAGGTACTGAAGTACAA
AGATAAACATGATGATTATTTGTCCTCAAAGAGATGTTGT
CCTCATGGAAAAAGGTCCTTTAGATGTGACCTTGAACAGA
CCTGGGTAAATGATTAGGAGAAGTAGGTGATCCTCAGAAC
AATGTGAGCAGTGTCAGTAGAGGGTAAGTTCTCTTACCTG
AGCTCAGGAAGGGCTGCTGCTTCTGGTCTCCCAGGAGCCT
GTTTCAAGTTGAAAGGCTTCCAATTATTTGTATCTATATA
TACATGTCATATGAAGGAAGTGAGCTCAGGCAGGTGAGGG
CTGGAACTCCCTTGGAATTTCTCTGGTGGCATTGTTCTTC
CTCAAGCACTACAGCAGCTTAATTGCAGGGCGGATTACCC
CAACACCTTCCTCCTGGAAGAAGCACTGCCTGAGGGGATT
ACTGGTTGTAGCTGTGGATAAAGGATGTGCCTCCTTCTGG
CTCCACCTTCCTGCTTGGTAAAAATGATAGGATAGGGAAG
ATCTGAGTTACTGAACTGGAAGAGAATTCTGGGGGATTCT
CCTGCTCTCTCCTCTAAACCCAGTTCCCCTTAACCAAGTT
TCTCTGCAACTCCAGACACTGTGGGCTCATTCCTGCTGTT
TTTCCTCAGCCTTTGCTATCCCCACCATTGCTCTCCAACA
TGGCCACCCTTCCCTCTAGTCATCATTAAAGACGAAACCC
AAATCCTTTATTCCTGAACAACTCTGGGCTATACCAATCC
CTCCCTTCTCTGACTTCCAATAGCAGATTTTTCTTTGGCA
GTGAAAGCATCTAATGTTGTCCTCTGTTTCATGGAACTTG
GTCTTTTCTCCCTAATAACACTGGAAAATTTTTTTAGGCT
GGGACTAGTCCATCATGTAGGACCATGCTCCCGGACAAAA
TTAAATTCAAAGAACCTGGGATGAATTACAGACAACGCTT
TGGAAATCATAAAGATGGTAGAGACTATCATATGTTCTTT
ATCAACTGATTAAAAATTAAATATCTAAAATTCTGAAGTC
TTATATTTAAGTCCAAAGACTCCGCATTACAGTATGACTT
TGGCTTATGATTGTGCCTTTCTGGATCTCAGTTTACAAAT
CTGTAAAATGAGAGAAACAGACTAAACAGTGTGTAAGGTC
TTTTCCTGTTCTGACATTCAATGACTCTTTGTGTTTCTAC
CTTTTGGATCAGAATGTTCTTTTCAACATCTTTTGATATC
TTCTTAAAGTTTCCTGAAAATAAAGACCATGGCTTTTTAT
TGTAATGCTTAATAAATGTTGAAAATATGTACAAATATCT
AATCTAAATATCTCTTAAACTATTTAAGCTCATGCCTATT
TTTCCATCATTGGTGCCAAGTCAACCATTTCTCATGATCA
TACATAAGTGTGATTAAAGTAAAATCACGAGGTGTGGTCT
GATGAGAATAGTTAAAATCAAGATTTTCAGTAAATCTAGG
CTTGTATAAGCCAGTCATGTCAGTCAATTCCTTTTCATTA
ACCAAGAAGAATCCAATTGCATTGTTTTAAGTTATGTGTA
ATGATTAATTAAACTTAGTATTCACACACAATCCCAAATC
TTTTTTTTTTTTTTTTTTTTTTTTTTTGAGACAGGTCTTA
CTCTGTCGCCCAGGCTGGAGTGCAGTGGTGCGATCTCGGC
TCACTGCAAGCTCCACCTCCCAGGTTCATGCCATTCTCCT
CCCTCAGCCTCCCAAGTAGCTGGGACTACAGGTGCCCACC
ACCCCGCCCAGCTAATTTTTTTTTGTATTTTTAGTAGAGA
TGGGGTTTCACCACGTTAGCCAGGATGGTCTCAATCTCCT
GACCTCGTGATCCGCCCATCTTGGCCTCCCAATTCTAGTT
TAATAATCAAGTCTCCCCTTTTCCTATCTCAAAATACTTT
ATCCTTTTTTTTTTTTTTTGAGTTGTTTTTAAGGCAGGGT
CCCTCTCTGTCTCCCAGGCTGGAGCGCAGTGACACAATCA
CAGCTCACTGAAATTTCCTGGGCTCAAGTTGTCCCCCCAT
CTCAGCCTCCCGAGTAGTTGGGACTATGGTGCATGCCACC
ATATTTGGCTAATTTTTTTGTATATTTTGTAGAGATGGGG
GTTTCACCATGTTGCTTAGGCTGGTCTCAAACTCTTGGGC
TCAAACAATACACCCTCTTCAGCCTCCCAAATTGTTGGGA
TTACAGGTATGATCCCACACCCAGTTCAAAATACTTTATT
CTTTTAAAATTCACTTACCACATTCCACATCACATTCTGT
ACAGATACCAACTTACCTCATCTCCTCTGCAAAACTTCCC
CTGCCCCACCCTAATCTGTCTCTTCACTCCCATTTCCCAA
GGCGGAACTGATTTCTCCCACCTTTTCACCTTAACTTTGC
CTTGTATATTGCTTTTTGTATTTATCACAGTCAACTACAA
TTTTTTAGTTGCATGTCTCTATCTCTCACAAACCTGAGAG
CTCCTTGTTCATCTTCTTTGTCCCAACACCCAAAGGCTCC
TAGTAGGTGCTCAGTGAGCATTTGATGACTATGGAATGAA
TATATTGATTTGTCACTGTTCCTTCTTTCTGCTATGTTCA
AAAGCCTGAGCTCTATGATTTAACCTATGAGGGGACCCTG
GGGCTCCCCTGACACACATCTTCTCCAGTAAGTCCTGGAG
GGCCCACACATTTTTTCAATTAAGGAATTCTACCTCAATG
GCAAGAATTTCCTTATCTGATGATAGACTATTCCTCCTGG
ACTGTTAGAGCAAGAAGTGATTTTTAAGTACAAGTCTAAT
TCCTTCATTGTATACATGTGGAAACCATAGTTCAGACAGG
TGAAGTAACTTGCCCAAGGTCATTCAACTGGTAAAAGGCA
GACCCCAAAGTTGTATTCAGTAAGTGTTCATTCCACTACA
TGACACTCTTAACACGTGAAAAACTCCTATAGTAAATAGC
TTTCCTTAAAAATGAGACTGAGAAGGAAGATTTTCCCATC
TCATCATTCTGGTAGAAGAAATGAGTCTTCAGTGGAAACC
GTGTAGAGGGTATTAGCACTGAAGATCACACAGGACTGAG
AGCCAGGAGACCCAATCCTAATATTCACTTTCTCACCAAC
TTTCAGGGTGAACTTGGGTGACCCAAGTCTAGTTTTTACA
CCTTTCGGGCATTCAGAGTTTCATTAATAAAATGGAGATA
ACACCTACATCATCTGTCTGCCTCACCCAGGAGTAATATA
TATATATATATATGCATATTTATATAAACCTATAAACACA
TAAGATCATTTTTATCATCCTTGTGTCTGATAAATCTTAA
AAGCCATTCTTTCAATAAATATTTATTAAATGCCTACTAT
GTGCAAGACACTGTGCTGAATGCTGTGAGGATTACAGAGA
TGCCCCTGGCAGGTCTCTGGCCACTACCTGCCTACAGCCT
TGTTGGAGGACCAAGATCAATACTGCTGAGCGCACAGAAA
GTTAAGGGGCACAGAGGAGGGCACTATCACATAGGAGAGC
TTGAGCTAAGCCTTGAAGGGTAGGCAGAATTTAAATGAGC
AGAGATGTTAGGGAGGGATAGAGAGGAGGGCGAAGTTGAA
CAAAGGACACTCAAAACAGAAATGAGAGGACAGAAAAACC
CAAAAGGTACTTGAGGACTGGCAAATAGATTTGTTTGGCT
GGAGCTCGGTTTCATGGGGAGAAGCCGTGGAGAATCAAAT
TGGAAATATGGCTATAATATCAGTGACCAAGAATACCATA
CCAAGGAATATGAATTTGATCTGGGAGTCTAGAAACTGAA
GTTCTAGCTCTAGCTTTACCTTCACCTCATTGTGTGGTCT
TGGTAAAATAACTTCCTTTCCTTATCTGTAAATTATGGGA
AAATAAATGAAATGATTTGTTAAGCCCCTTTATACTTGGC
TTTCTTAATTCTGTAATTCTTGACTTTTCTGCCTTAAGGC
CATAGGGCCACTGAAGACTCTTATAGTGGGGGAGAGATGT
GGGAATAGCTGTGCATGAACCATGGGGTCTTCAAGGGCAG
CAAGTGCTTGGCACCTTGCTAGTGCTCCAGTGGAACAGAT
GGGGGATGCAACTGTGTTAGAGAAGCCAGGGGTACATTTC
ATGGGCACATCAAGCCAGCTTGAGAAAGTGAGGTTCCAAA
CCCGGGAGTCAGGCTATAATCGGTGCCAGTGGCATTGTAA
AGGTAAGCCGGGCAGAAGGAAGAGAAGGAGAATCCCTTCC
TAAGAAACAAACTCAGCTTCCTAACCAAGCCATTTTTGGG
CAGGAAACAATTTTCTAGACAGCAAGAAGAAAATCCAGCC
ACTCCTTTTTTTCCAAAGCAAGACCTGAGTTTGCAGTGCA
GGGTTTTCCCTGTCTAGGACGTCACAGTTGCTGACATCTG
AGCTTCCTGCCCAGTTGCATCACTTTGCAGGGAAGCACAT
GGGCCTTCGGTTCTGCTGGAGGAAAAACCTCAGTTCAAAA
GGTGGGCAGGTGAAGGCCGTTGCCACTGGCTGGTAGTGCT
GGGAGCTTTGCCCCACTTGCAGTTCCAGCTACCTTCCTGG
GAGACAGCAGGGTGGAATAGGCGGGGTAGCTGACTATCAG
AAGCGTACATTTTCGGTTCCTTGTCCTCAAAGCTGCCAGC
ATGAGTGACATCATTTCCCTTTCCTGCATTTTTTCATCAT
GCTCTGTTTAACCAGCTCAACTTGTTTCCAGGCTTTCTCT
GAGACTTCTTCTGACATAGCTGGATCCCCAAAGTTGGTTA
ATTCCTCCTGCCCCATGCCTGCAGAGCAAGAGACACTGGG
CATTTATTTCCTCCTCTGGAATTGGAGTTGGGAACAAAAA
TCCAGACAAGGACTTGACTTAACAGTTTCTTCACCTGAGA
GAGCAGGGATGTACCAGTTCTTTCCCTTTTATTTGATTTT
ATTAATTTATTTTTTGAGACCGAGTCTCACTCTGTCACCC
AGGCTGGAGTGCAGTGGCGTGATCTCTGCTCACTGCAACC
GCCACCTCTTGGGTTTAAGCAATTCTCATGACTCAGCCTC
CCAAGTAGCTGGGATTACAGGTGCACGCCACCATGCCTGG
CTGATTTTTGTGTTTTTAGTAGAGACAAGGTTTGACCGTG
TTGCCCAGGCTGGTCTCAAACTCCTAGGCTCAAGCGATCC
ACCTGCCTCAGCCTCCCAAAGTCCTGGGATTACAGGTGTG
AGCCACCACACCCAGACAGTTCTTTTCCTTTTAATTTCAC
AAACAAGCACAGAGAGTCTCCCATGTGTGAGCACTGAGCT
GGATTGACTCAAGGGCTACCAAAATGGAAAAGATGTGGTC
TCTTGGGATCCCTCTCCATGGGACCTCATAGCATCATGAA
GGCAACAGACCCTCTAATGCAGGAGTTCTTAACTTGGGAG
AAGGTAGATGGGAAGACACTATGCCTTTTCTTTTTGCTAA
CCCCTAATTGAAATTCAGCATTTTCTTCAATTATAAGGAT
AGGCAACAAATACAAACCACAATAGTATTAGCAGTACCAA
TGACTTTGCCACTGATGGAAATCACAAATATTTTTGTATC
ACATTACAGTGGTTTCAGGTATCTCAAAATATCACTTATA
TTCATTACTACTTAGAAATGTCAGCAGTTTGTAGGCCTAC
TGCTAGATCATGCATTAATGCATTAATAAAGAAGCACATA
TATATTACCTATTTGTCATTTCCACATTTTGATAGCTATA
TTTTACTACTACCGCTTTCCTTTATAACCCTATTTCTTTT
ACTTTATGCATTTAGAAGTATTATTCTGAGTTCATAAGCT
TCACTGGCATGCCAAAGGAATTCACGGCACACAAAAGGTT
AAGAGGCCTTGCTGTAATACCTGTGGGCATGGTGACCACA
ACTCCCCAGTTGTGACACACAGTCTGAGAAAAATGAGGCA
ACATAAAGGGGATGATGGGAAGGATTTTTGTTATCAGGAC
ATTCCTAAAAAATTCAGAGTCTACGTTCATAATACGCATT
TGGGTGAGGAGAGGAGAAAGGCACTGAGATTGCTTCTGAG
GGACAAGGAGGGTATCCGAGATTTCTTAGAGAAAGTCTGG
TTTGAGCAAGGGTTAATATGTCACAAACCCATTGACAGAC
TAATGGGTTTGTGAGCTTTGAGGATGGAGAATGTGGTAGG
GTCAGAAGAACCCTTACCCCTTCCAGTAAGGAAAAATGGA
ACAAAATTCCTGAGGCCAGAGAGCACTTCTACCTCCCGTA
CCTGAGGTATGGTGACCCGTGGATGCTGGGCGGGGTTCAG
GAGCAGGTATTGAAGAAAGTTGAAAAAAACGGCAGAATTG
CAATGAACTGTGAGCAAGAACTTGAGAAACTACACTCTGA
GATGTTCTAAGAATCAGTGACTATTTTCCTTTGGTAACCC
ACTCAGAATCTAGACCAACATCATACATCATAATAGGTCA
ACTGACTTGCTTACTGATGTGTTTCCCTAATTTCAAATTC
AAAGCACCTTTTTTTTTTTAGAGAGACATATAGAGACAGG
GTCTTGCTTTGTCATCCAGGCTGGAGTGCAGTGGTATAGT
CATAGCTCACTGTAACCTCAAACTCCTGGGTTTAAGCAAC
CCTCACATCTTAGCCTCCTTAGTAGCTAGGACTACAGGCA
TTCACCACCATGCCTGGCTAATTTTTTATTTTTGTAGCTG
TGGTGTCTCGCTATTTTGCCCAGGCTGGTCTCAAACTCTG
GCCTTCAAAGTACTTTTTCGTTCACTGGTTTCCTGCAGAG
AGACTGAGCTTTCTACTATCCAATAACTTTCACATTAGAC
ACCACTTCCAGCCACCTAGTGGTACCGAAAGGACCCTGCC
TGCACTCTGCCTCAGGGGTACCTCATCTAGACTTACACCT
TGCTCTTCTTAAGCGAGGTGTGAGGGACATTTTGGAGCCA
TTGAGGAGGTGAGGAAGAAGAGGTGAAGTCTTGAGTTCTT
TCTTCCCACTCATAGGGCGGCTGGTCTGAAAAAGCTGAGA
ACCTCTGGCCCAAGTGAGAAGGTGATGCTTCTGCCACTAC
TGACCTTGTCGGAACAGATGATGCCCTCTAGCCTGCAGGC
TTGGGACTGCACCACTCCTAGGTGAGAAGGGCCCCAGTTA
GCAAGACACCCAGAGCCCTGGCCAGCCAAGGAGTTGAGTG
GAGACACTAATCTTTAGGCTTCAGGATGTGAAGTTAAGGA
CCATAGGACAATAATCAGAGGTGAAAGAGAAATGAAAGGC
AAGAAGGACAGACAGAAAACTGACTCCTTTGCCATGGAGC
TAGAAACCAAGGACATGGAACAGAGGCAGAGGATCCAAGT
GGAGGATAAAAGGAAGGCTGAGAAGTTCCGAAACCAATGA
CAAAGCCACAGGCTTCCTTTAAGTGGGCTCCACCTTTGCT
TCATGCATGCATTCATTCATTCAATGAACTTTTATATACT
GAGTGCAGCCATTCACAAAGTAGCTGTACCCTCGGAAGCT
CAGAATCTGGAGACAGGAAATGGATACTGAGATATCTCTG
ACTTGTCAAGAACTGGAAAACCATTCTGGGTCCCAAGGAA
CACAACTAGGAGTGGAGGTAGAGAGGAAGGAGCAAGAGGA
AGACTGCTTTCTGTCCTGGGGGAAGCCCTGCAGTTCTTGG
GAAGTTAAGCCTGTGCTGGGGGTAGAGTTAAGATGCACTA
GAAGGTGACCATGGGCTCTTTTGTTGTTTGTTTGTAGCAC
TTACTGTGTGCCAAGCACTATGGACTTCATGAAATACTAG
TTCCTTTAATTCTCATGCAACCCCATGAAGTATGTGTGCT
TATTCTCTTCATTTTCCAAATAAGGAAATTGAGGGACAGA
GTACTCTTACAGTGTCTAGGGAAGTGTTCAGCAGAGGCAT
CCAGACCGGAGTGTGCTGAGTCATACTTATCTCCTGATAT
GAAAGCTAGATTCTGAACCCACTCCCACTCCCATGATGGT
CCTTCCGTGGGACCTGGTGCTGGATCCAGCCTCATTTACA
GCACTTGAATCTTCGCTGAAGGTGGTTCTGTGGCAGAGCT
CTGAAACTGAACTAATTGAATGTCTTTCAGTAACAGAATG
CCAAGTATATAGATGTCTCTAGAATGCTCTAGAGCAGGGG
TCCCCAACCCCCAGGCCATGGACCAGTACCGGTTGGTGGC
CTGTTAGGAACCAGGCCACAGTTGGAGGTGAGCTGCAGGC
CAGCAAGCATTACTGCCTGAGCTCTACCTTCTGTCAGATC
AGCGGTGGCATTAGATTCTCATAGGATGTGAACTCCAGTG
AACAACGCATGTGAGGGATCTAGCTTGCACTCCTTATGAG
AATCTAACTAATGCCTGATGATCTAGGCCAAAACCGTCCG
CCTTCCCCACCCTTGACCTGGTGGAAAAATTGTCTTCCAC
AAAACCAGTCGCTGGTGCCAAAAATGTTGGAGACTGCTGC
TCTAGAGAATGCTCTATCTCGGGCCGAGTGCTGTGGCTCA
CACCTGTAATCCCAGCACTTTGAGGTGCCAAGGCAGGCAG
ATCACCTGAGGTCAGAAGGAGTTCGAGATCAGCCTGGCCA
ACATGGTGAAACCCCGTCTCTACTAAAAAAATACAAAAAT
TAGCCAGGTGTGGTGGTGCACACCTGTAATCCCAGCTACT
CGGGAGGCTGAGGCAGGAGAATCACTTGAACCTGGGAGGT
GGAGCTTTCAGTGAGCCAAGATCACACCACTGCACTCCAC
CCTGGTCCACAGAGTGAGACTACATTTCAAAAAAAAAAAA
GAACACTCTATCCCTGGAATTCCTTGTCTCACCTGCTACT
TAAGAAACAAAAATAAACAAAAAAACCAATGTAACTTGAG
CTCATAGCAACTTTTTAAGAATTTATCCTCTCCCAAAGTC
CTTGGCCAAATGTGATATGCTGACTCCTGCTATGGACCTA
CATCCAGGAATAATTGCTTTGCCCTGCCACCCACAGTCAG
GCATTGCTCATGGCTGCATGGGGAGTATTGAGTGCATCTT
ATGAGCCAACGGTTGTTCTAGGCATGACAATCAGTGCTGA
ACAAAGCAGGGGTCCGGATAGAGTCAAGAGAAGAGTCCTA
CACTGATGAGTACTGTGACAGGGGAAGAATAGAGCACTGG
ACCAGCCTGCAGGAGGGGTACCTGAGTAGCAGGGAGAACC
AGGAAGGCTACCTGGAGCCTGGTTGGCCATGCAGAAACTA
CAAGAGCCATTGCCAGGACACGGCAGAGAGCCATCTGGAG
ATGCAGACCTAGAGGAAAGTACAGCTGCTCTGGGCCAGAG
TCTCTTGCCTTCATACTTGCTAGTTATAAATAAATAAATA
CATGTACAAGTAAAACTCTCCTAAAACAACACTGTTACAT
GGGAAATAAAATCGGAAAGTTGAGAATCATTAAATAGGAC
AATCAACATTTATTAAAATTTTTAATTTTTGTGAGTACAC
AGCAGGTGTATATATTTATGGGGCACATGAGATGACTTGA
TACAGACATACAATGTGTGACAACCGCATCATAAAAAATG
GGGCATTCGTCCCCTCAAGCACTTATCTCCCATGTTACAA
ACAGTCCAGTTATACTCTTCTAGTTATTCTAAAATGTACA
AACAAATTACTACTGACTATAGTCACCTTGTTGGGTCATC
AAACACCAGGTCCCATTCATTCTATTTTTTTTTTTTTACC
CATTAACCATCCCCGCTTCCCCCCAAACCCCCTACTACTC
TTCTCAGCCTCTGGTAACCATCCTTCTACTCTCTATCTCC
ATGGGTTCAATTGTTTTGATTTTTTGGTCACACAAATAAG
TGAGAACATGTGATATTTGTCTTTCTGTGCCTGGCTTATT
TCACTTAACATAATGACCTCCAGTTGCATTCATGTTGTTG
CAAATGACTGAACCTCATTCTTTTTTATGGCTGAATAGTA
CTCCACTGTGTTTATGTACTACATTTTCTTTATCCATTCA
TCTGTTTACAGACACTTAGGTTATTTTCCAGATCTTGGTT
ATTGTGAACAGAGCTACAGCAAACATGGGAGTGCAGACAT
CTCTTCAATATAGTTTCCATTCCTTTGAGTACATACCCAG
CAGTGGGATTGCTGGATTGTATGGTAGCTCTATTTTTGGT
TTTGTGAGGAACCTCCAAACTGTTCTCCATAGTGGCTGTA
CTAATTTACATTCCCACTAACAGTGTACGAGGGTTCACTT
TTCTCCATATCTTTGCCAGCATTTATTATTGCCTGTCTTT
TGGATATAAGGCATTTTAACTGGAGCGACATGGTATCTCA
TTGTAGTTTTGATTTGCATTTCTCTGATGATCAGTGATGT
TGAGCACCTTTTCATATGCTTGTTTGCCATTTGTATGCCT
TCTTTAGAGAATGTCTATTCAAATATTTTGCCCATGTTTT
GATTAGGTTATTAGATGTTCTCCTAGAGAATTATTTGAGC
TCCCTGTATATTCTGGTTATTAATCCCTCATCATATGGGT
AGTTTTAAAATATTTTCTGTCATTCTGTTGATTGCCTTTT
CACTTTGTTGATTGTATTCTTTGCTGTACAGAAAAACTTG
ATGTAATCCCATTCATCTATGTTTGCTTTGGTTACCTGGG
CTTGTGAAATATTGCTCAAGAAATTTTTTCCTGGGCCAAT
GTCCTGGAGAGTTTCCCTAATGTTTTCTTGTAGTAGTTTC
AGAGTTTGGGGTCTTAGATTTAAGCCTTTAATCCATTTTG
ATTTGAATTTTGAATATGGTGAAAGATAGGGGTCTCATTT
CATTCTTCTGCATATGGATATCCAGTTTTCCAAGCACCAT
TTATTGAAGAGACTGTCTTTTTCCCAGTGTATGTTCCTGG
CACCTTTGTCAAAAATGAGTTCACTGTAAGTGTGTAGATT
TGTTTCTGGGTTCTCTATTCTGTTCCATTCATGTGTATGT
CTGTTTTTATGCCAGTACCATGCTGTTTTGGTTACTATAG
CTCTGAAATATAATTTAAAGTCAGATAATATGATTCCTCC
AGTATTGTTCTTTTTGCTTAGGATAGCTTTGACTATTCAG
GGTCTTTTGTGGTTTCATATAAATTTTAGGATAGTTTTTC
TATTTCTATGAAGAATGTCTGTATTTTGATAGGGATTCCG
TTGAATCTGTAGATTGCTTTGGGTAGTATGGACATTTTAA
CAGTATTGGTTCTTCCAATCCATGAACATGGAATATCTTT
CCATTTTTTGGTGTCCTCATCAATTTCTTTTATCAGTGTT
TTATCATCGTCATCATAGAGACCTTTCACCTCTTCTGTTA
ATCCCCAGGTATTTAATTTTATTTGTGCCTAGTGTAAATG
AGATTACTTTCTTGATGTATTTTTCAGATTGTTCACTACT
GGCATAGAGAAATGCTACTGATTTTTGTATGTTAATTTTG
TATCCTGCCACTTTACTGAATGTCTTTATCAGTTCTAATA
GTTTTTGGTTGAGTCTTTAGGTTTTTCCAAATATAAGACT
ATGTCATGTGTAAACAAGAATAATTTGACTTTTTCTTTTC
CAATTTGGATGCCCTTTATTTCTTTCTTTTGCCTGATTGC
TCTAGCTAGCACTTCAAGTACTACATTTAATAACAGTGGT
GAAAGTGGACATCCTCGTGGTGTTCCATATCTTAGGGGAA
AGGCTTTCAGTTTTTCCTCATTCAGCATGATACTCGCTGT
TAGTATGTCCTATATGGCTTTTATTATGTTGAAGTATGTT
CCTTCTATATCTAGTTTTTTGGGGATTTTTATGAAGGGAT
GTTAAATTTTACCAAATGCTTTTTTGGCATCAATTGAAAT
AATCACATGGTTTTTATCCTTCATTCTGTTGATATGATGT
ATCACATGGATTCATTTGCATATGTTGAAACCTCCTTGCA
CGCCAGGGATAAACCCCACTTGGTCATGATGAATGATCTT
AATGTATTGTGAAATTCAGTTTGCCAGTATTTTGTTGAGG
ATTTTTGCATCAATAGTTATCAGAGACATTGGCCTGTAGT
TTTCTTTTTTTGAGGGGTCTTTGCCTGGTTTTGTCTTTAG
TAGTTCATAGTAACCACTAATGATCCTTTGAATTTCTGTG
GTTCAGGAGCATATTGTTTAATTTCCATGTATCTGTATAA
TTTCCAAAATTCCTCTTGCTATTGGTTTCTAGTTTTATTC
CATTGTGGTCAGAGAAGATGCTTGATATTTCCTTTTTTTT
AAATGTTTTGACTTGTTTTGTGACCTAACATATGGTCTAT
CCTTGAGAATGAGCCAATGATAATACTGGCCTCATAGAAT
GAGTTTGGAAATATTCCCTCTTCCTCTATTTTCCAGAATA
GTTTGAGTAGGATTGATACTAGTTCTTTAAATGCTTGTAG
AATTCAGCAGTGAAGCCATCGGGTCCCGGGCTTTTTTTTT
CCACAGGGAGACTTTTTATTACAGCTTTAATCTTGTTACT
TGTTATTGGTCTGTTCAGGTTTTGGATTTCTTCAAAAGCT
TGATAGATTGTATGTGTCTTCAAGCTTGATAGGTTATATG
TGTCTAGGAATTTTTTCATTTTTTCCTTTCTTCTAGATTT
TCCAATTTGTTGGCATATAGTTGCTCATAGTAACCCACTA
ATGATCCTTTGAATTTCTGTGGTATCAATTGTAATGTCTC
CTTTTTCGTCTCCAATTTTATTTATTTGAATCTCTTTTCC
TAGTTAGTCTGGCTAAAGGTTTGTCCATTTTGTTTAACTT
TTCAAAAAACCAACGTTTTGTTTCGTTGATCTTTTGTATT
GTTTTCTTCATTTCAATTTCATTTATTTCTGCTCTGATTT
TATTATTTCTTTTCTTCTACTAATTTTGGATTAGGTTTGC
TCTTACTTCTCAAGTTGTTTAAGATGTATTGTTAGGTTAT
TTAGTTGACATTTCTCTTCTTTTTTCATGTAGGCACTATA
GCTATAAACTTACTTTTTAGTACTGCTTTTCCTGTATCCC
ATAGGTTTTGGCATCTTGTGTTTCTGTTATCATTTGCTTC
AAGAAATTTTTCAATTTCCTTCTTCATTTACCTGCTGGTT
ATTCAGGAGCATATTGTTTAATTTCCATGTATTTGTATAA
TTTCCAAAATTCCTCTTGCTGTTCGTTTCTAGTTTTATTC
CATTGTGGTCAGAGAAGATGCTTGGTATCTCAAATTTTTT
TAAATGTTTTGACTTGTTTTGTGACCTAACATATGGTCTA
TCCTTGAGAATGAGCCGTGTGCTGAGGAAAAGAATGTGTG
TTCTGCAGCAGTTGGATGAAATGTTCTGTAAATATCTATT
AGGTTCTTTTGGTCTATAGTACAGACTAAGTTTCTTTGTA
GATTTTCTGTCTGGAAGATCTTTTCAGTGCTGAAAGTGGG
CTGTTGAAGTCTCCAGCTTTTATTGTATCAGGGTCTATCT
CTCTTTTGTTCTAATATTTGCTTTATATATCTGGGTGCTC
CAGTATCAAGTTCATATGTCTTTAAAATTGTTATATCCTC
TTGCTGAATTGACCCATTTTCATTATGTAGTGATCTTCTT
TGTCTCTTCTTACAGCTTTTGTCTTGAAATCTATTTTGTC
TGATTTAAGTGTAGCCACTCCTGCTCTTTTTTGGTTTCCA
TTTGCGTGGAATATGTTTGTCCATCCCTTTATTTTTACTC
TGTGTGTCTTAATAGATGAAATATGTTTCTTGTAGGCAGT
AGATCATTGAGTCTTTTTTAAAAAATCCATTCAGTCACTC
TACGTCTTTTTTTTATTTTATTATTATTGTACTTTAAGTT
TTAGGGTACATGTGCACAATGTGCAGGTTAGTTACATATG
TATACATAATCATCATTCTCAGTAAACTATCACAAGGACA
AAAAAACAAACACTCTATGTCTTTTGATTGGAGCATTTAG
TCCATTTACATTCAATGTTATTATTGATAAGTAAGGACTT
ACTCCTGCCATTTTGTGATTTGTTTTCTGTCTGGTTTGTG
ACCTTCCCTTTCTTCTGTCTTTCCTTCCTGTCTTCCTTTT
AGTGAAAGCGATTTTCTCTGGTGATAGAATTTAGTTTCTT
GCTTTTCATTTTTGTGTATGTGTGTATCCATTGTATGTTT
TTTGGCTTGAGGTTACCATGAGGCTTGCAAATACTATTTT
ATAGTCCGTTAATTTAACTTGATAACAACTTAACACTGTT
TGCATAAACAAGGAAACAAAAAGCAAGCAAAAAAAAACTA
ATAAAGACTCTATGCCTTAACTTTGTTCCCACACTTTTTA
ACTTTTTGTTGTTACTATTTATATCTTATTGTACTGTCTG
TGTCTCGAAAACTTGTTCCACTCCTCAAGTGGAAGTTACT
ATTTTTCATAATTTTTCATTGTTTAGTCTTTCTACTTAAG
ATAAAAGTAGTTTACATACCACAGTTACAGTGTTATAATA
TTCTGTATTTTTCTGTGCACTTACTATTACCAGTGAGTTT
TGTACTTTCAAATGATTCCTTACTGCTCATTAACATCCTT
TTCTTTCTGATTAAAGCACTCCCTTTAACATCTCTTGCAG
GACAGGTCTGGTGTTGATGAAATCTCTCAGCTTTTGTTTG
TCTTGGAAAGCCTTATTTCTTTTTCATGTTTGAAGGCTAT
TTTCACTAGATCTGATATTCTACAGTAAAAGTTTTTTCCT
TCAGCACTTTAAATAGGTCATGATGCCACTCTCTCTTGGC
CTACAAGGTTTCCACTGAAAAGTCTGCTGCCAGATGTATT
GAAGCTACGGTGTACGTTGTTTCTTTTTTCTTCCTGCTTT
TAGGATCCTTTCTTTATCTTTGACTTTTGGGAGTTTGATT
ATTAAATGCCTTGAGGTAGTCTCCTTTGAGTTAAATTTGC
TTGGTGTTCTATAAACTTCTTGTAGTTCAATATTAATATA
TTTCTCTGGGCTTGAGAAGTTCTCTGTTATTATTCCTTTC
AATAAATTTTCTACCCCTACCCCTCTACTTCCTCTTTAAG
GCCAATAACTCTTAGATTTGCCCTTTTGAAGTTATTTTCT
AGATCCTGTAGTCGTGCTTCATTGTTTTTTATTACTTTTT
CTTTTGTCTCCTCTTGCTCTGTATTTTCAAATAGCCTGTC
TTCTGCTTGCTGAATTCTGCTATTAAAAAACTCTGATGTG
GCCGGGCGCAGTGGCTCACGCCTGTAATCCCAGCACTTTG
GGAAGCTGAGGCGGGCAGATCAGAGGTCAGGAGATTGAGA
CCATCCTGGCTAACATGGTGAAACCCCGTCTCTACTAAAA
ATACAAAAACAAAATTAGCCGGACGCAGTGGCGGGTGCCT
GTAGTCCCAGCTACTGGGGAGGCTGAGGTGGGAGAATGGT
GTGAACCCGGGAGGCGGAGCTTGCAGTGAGCCAAGATCGC
CCACTGCACTCCAGCCTGGGCGACAGAGCGAGACTCTGTC
AAAAAAAAAAAAAAAAAAAACACACACACACACACACAAA
ACTGATGTGTTCTTCAGTATGCCAATTGCATTTTTCAGCT
CCAGAATTTCTGCTTTATTTTTCTCATTATTTCAACCTCT
TTGTTAAATTTATCTGATAGAATTCTGAATTCCTTCTCTG
TGTGATCTTGAATTTCTTTGGGTTTTCTCAATGCAGCTAT
TTTGAATTCTCTTCCTGAAAGGTCACATATCTCTGTTTCT
CCAGGATGGGTTGGTCCCTGGTGCCTTATTTATTTCACTA
GGTGAGGTAATATTTTCCTAGATTATCTTGATGCTTATAG
ATGTTTGTCTGTGTCTAGGCATTTAGCTATTAATTGTAAG
AGGTATTGTAATCTTCACAGTCTGGGCTTGTTTGTACCTG
TCCTTCTTAGGAAGGCTTTCCAGATGTTCAAAAGGACTTG
AGTGTTGTGATCTAAGCTCTATCTGCTTTAGGGGGCACCC
CAAGCCCAGTAACACTGTGATTCTTGCAGACTTGTAGAGG
TACCACCTTGACAATCTTGGACAAGATCCAGAAGAATTCT
CTGGATTACCAGCCAAAGATTCCTGTTTCCTTCCCTTACT
TTCTCCCAAACAGTCTATCTCTCTGTTTTGAGACACCTGG
AGCTCAGGGTGGAGTGACACAAGCACCCCTGTGGCCACCA
AGGACTGTGCTGGGTCAGACCTGAAGCCAGCACAGCACTG
GGTCTCACCCAAGGCCTTCTGTAACCATTGCCTAGCTACT
GCCTACGTTTGCTCAAGGCCCTGGGGCCCTACAATCAACA
GGTAGCAAAGCCAGCCAGGCCTGTGTTATTCTTATCAGGG
TAACAAGTTCCCCCAGGCCCCCAGAGGTGCTATCTGGGAG
TCAGAGACTAGAGTCTTCTTATCAGGGTGACAAGTTCCCC
CAGGCCCCCAGAGGTGCTATCTGGGAGTCAGAGACTAGAG
TCAAAAACCTCAGGAGTCTACCCTGTGTTCTGTTCTCTAT
TGTACTGCACCTGAGCTGGCACTCAAATCACAAGATGTAG
ACTTTCCCACTCTTTCCACCCCTTTCCAAAGGCAGGAGAG
CCTCATCGGATAGCTACCGCCACTTCAGGCCCACAGAGAA
TACTGCCACACTACTGTCAGTGTTCCCAAGGGCTCTTCAG
TCAGCTTGCGGTGAATGCTTCTAGGCCTGGGACTCACCCT
TCAGGGCTGTGGGCTCCACTGTGCCCCAGGGCAGGTTCAG
AAATGCCATCCAAGAGCCAAGTTGTAGAATCAGGGACCCC
AGGAGCCCAGTTGGTGCTGTACCCCATTGTGTCCAAGCTG
GTACCTAAGGTGCAAAACAAAGTCCCCTTTATGTTTCCCT
CCACTTTTCCCAAGCAGAAGAAGTCTCACCCCATAGCTAC
CATAGTTAGGAATGTGCTGAGTCTCATCTGAAGCCAGCAA
GTCTCAGAGTCTCACCCAAGGCACTCGACATAGTACCTGG
ATATCATTGCTGGTTATTCAGGGCCCAAGGGCTCTTCAGT
TAGCCAGTGATGAATCCTGCCAAAACTGTGTTCTTCCCTT
CAAGGCAACTGGTTCCCTTCTGGCCCAGGGGGTGCCTAGA
AATGTCAAGTGGGAGCTAGGGCCTGGAAAGGGGGCCTCAT
GACTGACCAGTGCCCTATCCTTCTGTGGTTGAGCTGGTAT
CCAAGATATAAGACAAAGTCCTCCCTACTCTTTTGTCTCC
ACTCCTCAAGTGGAAGGAAGGAGTCTCATTATTTTGAACC
ATGAGCTGTGCAGCCTGGGGTTAGAGGAGGGGTAATGCTG
GTACCACTTTAGCTGCCTTGGTTGGTGTCTCAGTATATTG
TGTGCATTCACACCCTAGTCTGCTGGCTCTGGGCCCAGTT
CAACACTAGCACTTGCCTAGGAGTTGCAGTCCTTGTGACC
TAGACTGAATTTCAAGTTTATTTAGAACCCCAGTGCACTT
TAGCCCACAGTGGTAAGGCTTGCAGAAACTCAAGTTCTGA
CTGTTGGGGTCAGTGACTCCCCTCTGGGTAGGGCTGGTTT
AAATCTCCCTCCACGGGTGGGCATCAGGTGAATGTGTTCC
AGTTTTGCTTTCTCCTATAACAAGGACAGTACTGATTTTA
ATACCTCACAATTGCTGCACTCTCCCTCTCCCCAGCACAC
AAAACTGCTCTCTGTACCACACTGCCACTGCTGGGGGTTG
GGGACAGGGTGGCATCAGCGATTCAAGACAGTTTTTCCTA
CCTCTTCAGTGCCTTTTTCAGCAGTATGAAGTTTCAGCAG
TATGAACATGTGTGGCTATTAACAATTTGCTCTGGAAGAT
GGAAGGAGGATAGAGCATCCCCAGGAGGAGCCCAGGCCTC
AGCTGGGCCGGGAACATTGCGTGACACACTCAGAAGTTGG
CCTCTGCTCCTTTGCTCTGTGTAGGTCCATAAATTCATGT
GTAACTTCAGAAGCTTGTGGCTAGTTAGTCCAAGCCCCTT
TTGGTGCATCTGGGTTTAGTTATCTGCATTGCTGGCATTC
GACGTGGTAACCTGCGTCCTAGGTTATACAGTCTTGTCCA
GGGTAAAATGAACTCCCCTAGCAGCAAAAGGAGAGGGCAC
CAAAGCCAGGAAGATGGGGCCTGGATTCATTTTCTGGATC
TGCCATCCTAAAGCTATGTGGACTTGGGCAAGCTCCCCCA
CCTCCCTGAGCCTAAGATGCCTTCACTGACCGTGTGAGGA
TAAGAACTCCAACCCCCTTGGCTTCCTCTGAGGCTTGAAT
GAGGTCCTATGTGTAAAGTACCTGTCATGGCCCTGGTGCA
TGACATAGGTTCCCTCCCCTTGCACCTTAGCAGTGGAAGT
GAGCTCCAGAATTTTCAAGGGTACCTACTAGGGGCTGACA
GAGGACTCAGCATGGTTTGGGAGATAATGTTACTATTGGG
TTCTTAGCATTTATTTCTTAAGCACCAGCTCTGTGAAGAA
AAACACACAAACACACACACACACGCACACACACCCCACT
ATGCCAGACCTACTGCGAACTCAAAAAGCATTGGGACATA
TTCTTCAAGTCTGAAAAAAGAGAAAGGAAAAGTAGATGAG
GAAAGGAAGCAAACAAGAGACCTAGGAGAATTTTAAGCAA
GATACTAAAGATACACCCTTTCACTCAGAAAGGGTGAGCT
CTTCTTCAATTATCTTCCTCCTGCTCCTCCTCCTCTCCTA
CTAGTACTTCTACTACCATTGATGATAACAATATTTCCTA
CAGGTGCAGGTCATTATGCCAGTAAATCACCTTCTCTTGT
GGGCTTCTTGTCACATGAGCAAGATGCACAAGCCACAAAC
CATCATGATGGAGGGCTCAGGCTTTGGAGTAGGACACCCG
GAGTTTGAATCTCAGTTCTACAACTAGAAACACGGCCTTA
GGTGTATAGTCAAACCTCACTAATCTCCAGACAATTTTTT
TTTTGAGACAGAGTCTAGCTCTGTCACCCAGGCTGGAGTG
CAGTGGAGCAATCTCGGCTCACTGCAACCTCTGCCACCCG
AGTTCAAGCAATTCTCTTGCCTCAGCCTCCCCAGTAGCTG
GGATTATAGGCGCCCGCCACCATGCCTGGCTAGTTTTTCT
ATTTTTAGTAGAGACAGAGTTTCACCGTGTTGACCAGGCT
GGTCTCGAACTCCTGACCTAGTGATCCGCCCACCTCGGCC
TCCCAAAGTGCAGACTTCTTCACATTATAATTATAATCTT
ACCTTAGAGAACTATCGTGAGGAGTAAAGGAGGAGCCATA
AGTTCTCACCTTGGTGCCTGGCACATGATGAACTCAACAT
ATGTACATTATTGTGGACATTATAGTTCATTCTGGAATGC
GGCTGCCTGAATTGGAAGCCCAGCTCTTCTACTTATGCAA
TGTGTGGCCTAGGGTAAGTTACTTAACCTCTCTGTGCCTA
GTTTCCTTCTTAGGGTTTAATTATCAGTACCGCTAACAAT
CAATGAGGTGGCCTTTTTCATTTTATTTCATTCTAAAAAC
CCTACAATAGGATTGTTGTGAGAATTAAATGAAATATATA
TATATGTACTTATATTATATTACAAGAAGTATATTTCTTA
GACTATCGGCTGGCATATAGGAAGCACTATACACATGTTT
ATGGTTATTCACATTTCTTGAATAAATAATCTGGGTGAAT
TGTGAATTTAGCACCTACTAAGTGCCAGGCAGTGAACAAA
CTAAACCATCCCTATACTCATGAAGCTTACATTCATGTGG
AGAAACAGCTAATAAACAAAATAGGGTGCTAGATAAACAG
GAAAGGGGTACAAGGTGTGCTGAAGGTGGAAATGGGGGGT
TATCCTCCAATAGGAGACCTTTGGAGTGAAGGTCTGAAAG
ACGTGGAGGTGCAAGCCATGCAGGTGTCCAGAGGAAGCAC
ATCCCAGGGCAGTGATAAAAGGTCAGAAATGCTATAACTG
CCATCACCCAGCCTGCTCAGGGTGGGTGCCCATCCAAGGT
CACTTTGGAAAGGTTAGGTCCTCAGCAAACAACCCTACTC
CCTAATAGCCTATGAATCCCATTAACGCATAATGTGTGGA
GGGTTTGTTTTATTTTTTAACCCTACCTCAGTTTATGAGT
GTGCATGTACACAAAGTGCATACACTGTATGGTGAGAACA
TGCCTGGTGTGTTTGAGAAACACAGAGCAAACCACTATGG
CTGGGTCAGAGTGAGCCCGGGGAAGGAGCAGGGACACAGC
TGGGGGAAACAGCCAGGAGGGGTGTGTGTGCAGATATTAG
GGTTGTCAAAGGCCTCATAATGACTCCAGCTTTTAAATGA
TTATATAGAGGCAGGTGTGGTGGCTCATGTCTGTAATGCC
AGCACTTTGGGAGGCCGAGGAGGGAGGATTGATTGAGCTA
GGAGTTTGAGACTACAGTGAGCTACGATCATGCCACTGTG
CTCCAGCCTGGGTGACAGAGTGAGTCCCTGTCTTCATAAA
TAAATAAATAATCATATGGAGCAGGTAGTACAGAAGGGTC
AGTATCCACACTACCAACAACTAAGGACCAAAGAAATGTA
CTGACCTGCCCTGGGAAATTCATGGCAGGAGATGCCTTAG
AACCAGAAGGTGGCCCCTGAATTGGCAGTCTTTATATTGT
ACCTTGCTGTCTCCCACCCTGCTGAGGTCATGAGGGACCT
TTTCCTTACTTGATGCTCACAGCAACACTACAGGACTGGT
GTTAATATCTCCACTTTACGATAGAGGACACTGAGTCTTA
GAAACATTAAGTGCTTTGTTCAAAGTCACATAGGATTGGA
ACCAGATCAGTTGGACTTCAGAGGTCTTGTTCTTTCCATT
AAAGCATGTGATATGAAATCTGAAAGATACGCATTTGTGC
TCTGAATCATCTATGCAGTGTCCATCTAGATGTTGGTACC
CTTTTTGGCCTCTCTACCCAGTGGCCGCTCTACTTACTTG
TGTCTGTGCTTGTTCAGCTTTGTCACCATGACTACCATCC
CTCTGTCAGAAACACCCTGTCCTCAGTCTTGACTGACTCT
CCCTGAATGAAAAGATCCCTCCATTCATAGGTAAAATACG
GAATTTATTCAGAAAAAACAGTCAGTACAATGTGTACTAC
AGGATATCACTCAGCTGACATCACAGACATGGACTATATA
AATTCACAATAAATTAGAGGGGAGGCAGCCCTTGACTCCC
AGGATGGCCTGCAGGCCCTTTCAGCAGATAGAGTTTATTA
TAAATACCACAGTAGACTTTTTGGCCATTTTCAAGTGGAA
TCAGACAGCCTGAGGCCAGCCAGTGGAACTTTCAGCTGCA
AGGGGCCTTCCTCATCTCCTTCCCCTTCAAGATGGGCTGT
CTCCCACAGTAAACCGCATAGGGGGTGTTCATCCCTGGAT
CACTACACAGGTTCCTTGTCATCAGGCTGAGGACGTTACT
TCATGATTCTTATCAATCCAGGCTAGAAAGACGTCGAGCT
CTCCCAGGGATTTAATGGCAGCAGCGCGGACCTCCAGCTG
AAATCAGAGATCATTGTAAGAACCCACCTTTCTAGACTGT
GTAATGGTTTTCCAGTCACTTTCTTCATATGCTGGTTCCC
ACAAGGTTTTGTTTTTGTTTTTGTTTTTTGTCACGAAATA
TATTTGCATAACATACAGACTCAATATTATTTTCCTCGCA
GGCAACCAATTTTTTTCCCCACAAGCAAGCAGTTAAATCA
TGTCAGCTCCTTATAAACAGAACTTTAAAATTCTTCATTC
TTTTCCCTCAAGTTTTTTTTTTTCCTCTGTTTTTCACAGG
AAAAAAAATCTGCCTTACTGGCCAGTTCTGCTGATTTTCT
TCTCCACATCAGCTTGCTTTAGTGCTTCTGTTATCCCAGA
ACATCTTTGTCCCTGGGGTGCTGGACAGTGGGTAGGGAGA
GCATGTTGTCCTCATTTGACATATTAGAGCACTAAAGCCC
CTAGAGCAAGTGTCCTACCCAATGTCACACAGCCAGTTAG
TAACAGAGCTGGAAATGAAACCCAAGTCTCCTGCCTTATT
CCACCTCCTTCCTCGGCAGACTGAGTTCATGCTTTTAGCA
CATCCTGTAGAGCCAGCCAGCATGGAATTGAATCCTACCT
CTGCCATGCAGTTGCAGTGTGAACTTAGTTTAGTTACTTC
ACCTGCTCGAGCCTCAGTTTCTTAATGTATCCAATGCAGA
TAATGACTCATAGCATTGTTGGGAAGGACAAATGTGTGTT
AATACTTGTGTGCCTAGAACGATACCTGGCTTATAGTAAG
AACCATGTAACTCTTAGCTATTTCTATAACATTATCTTAC
AGAGCCTCTCCACAAAGAAGCAGAGCCCATAACAGACTCC
CTAACTCTTGCTATTCAAAGCACTGGTATCATTTGACAGT
GTGATCTAAATGCAGAAACTCAGGCTCACCCCAGCCGTGC
TGAGCCAGAATCTGCATTTTAACAAGATCTTGAACTGATG
CTCATGAGAAACACTGCTTCTTCCTCTACATCCACGTGAG
ATGTGCATTTTACACCAACATTAACGTGAGAAGTACCGTG
TCTTCATCACTACACACAATACAGTGGGGCAGGTAGTGAT
CGCAGTGACAGCGTGCAGGTAACACGTTTCAGGCGTAACA
GCTCACATTTCATGGGGGATCTTTGCTCTCTCTGTGTCAT
CCCATCTTAAGCAGTGGGTGCTTTCCCCAAATCATACAGG
TCAGGCTTGATATATGAGGGTATGAGAAAATGGTGGAGGA
ATGATGGAGATGGGGAGCCCAAGAGATTAGCAAATGAGGT
AAGATCAAAACTCTCTTTACAGACACAGAGAATTGAGGCC
TGCCCACAATGACTGCTTATAGAGTGAATGCATGAATTTA
AGTGGAGAGGAGGCTGAAGAGCTGGCACCCTCCTGATCTA
CCTCTCATCTTTCACCTTCCCCAACCTCTTCCCAGATCTT
ACCTGATCATAGTTGTCGTGGATGACTCTGGTGACATTGG
TGGCTTCCTGCCTGCAGTGACACTGCCTCTGTTCCTGCTG
TGATAAAGTGGAGGAAGCTCCTATCAGAGGACATTTCCAG
TCTGGCCCTGTCTTACTCCTACCTCCCCACATGAGAAGTG
ACATTTCTTCTCCCTCCCACAGTGAGAGTCAGATGAGTAA
ACTCAGGTGGGAGCGGCCACAGAAGAATAGAGCTTGTCTG
TAGAGTCACCTGCCTCTGCCCACGCCATTTCTTTTTTCTG
CATTTAGAGCCCATCAGACTGTCAGCACTAGGAAAGCAGG
CACCATATCTGTCTTATCACCACTCTGAGTGCTGCATCCC
ACAGGGTAGGCACTCAACAAACATTTGTTAAATATTAATT
ATTAATTATATAATTAATTTTAACAAATTATTAATTAAAC
AACTGGTTAGGTGAATTCATTTGAGTCCATTATCATTATC
ATATTAATGCAAGTAGAACAGGGGCCCTCAACTCTCCTAA
CAATTTTAGAATCTGAGGCACAGAAAGGTGAAATCACTTG
CCACAAAGTCTCACAGGAATGGGGCTAGAGCCCAGGTTCT
CTCCTGGTCTAAGTTTTTGTTGGTTTCTGTTGGTTTTGCT
TCTGATGTTGGATTTGAATAGATCGCAATGAATTTCTAGG
CAACCCTTAGGGATAGGCCATACCAAGGAACTACCCAGAG
GTTTATTGATGTAAAGACACCAAAGGGCCAAAAATAAAGA
AACCAGGGGTATGCTTATAGTAGAACTGGAGTCTTTGCCA
TGCCTCTTACTAAGGAATATGTTGACATAAGTTGGTCACC
CCAGGAGGGTTATCTAGGAGGAGACCATCTGAGGAGTTGT
CAGAGGGCAGGGAGCCCTGGGGAAGCAGTGACCACTGGGA
GAGGTTCTCAACAGTTCTCCCCGTGGACGTGAGCAGAGAA
TTTCCTTTGACTCCAAGCACCATATCAGGAGGCCGATGGG
GGCCAGCACTTCCTGGCCTCTCCTGGGGCAGACGGGGAGC
AGATGCTGGAATCCTGACCCAGTGACTCACACATTGCTGC
AGAGTTTTCTGCATGTAGAGGAAAGAGTTGGCAATGCTGC
TGATTTTTCTCAAGATTTTGGGGTTTGGCTCCTGATGATC
CTTGAACACCCTGTCCACGTAGAATGCCAGGAGGTTCCTG
GTCACGCAGCACACATCTAAGGGCTACAAACACAAATTAG
AGAAACACTAGAGGCCTCTTTTCTCATTATGTTGGAGACC
AGGGCAGTCCATTTGGGTAGGGGCAGCAACACATGAGAGA
ACTAAAAGTCATTTTGGAAAAATTCGTAATAGTCTCAGAG
TGTTCATCCTCTCTTATTCCCATCAAAGCTACTTATGACA
AAAATAGTGAGAAGAGATTCCAGTTCTCCCCTTTTTTTGA
ATGGCCGAGAAATACATTTACTAAGGATGGGGCCCAGAAT
CCATCATAGGCTAATTCTCTCTACAGTATCCCTAACATGT
CGTCACTAACTTCCACTGAAATCTTTCCAGGAACCGGTTG
CCTCCTTTTTAAAAGGACTGATGGCTGAGCAGCTTTCTTG
AAAAGAACTTCCCTACACTACAGGGGCTGAAGTTGCCTCT
CTGTTATGTCTCCCATCTGCCAACATGCAAGGGCTGTTGC
ATGCCAGTCATCCTGCTAAGTATGCATTCCTCCAACTGTA
ATCACACTGCATTCATTCTGGCCACCTTACTCTGGGCCAC
ACTGCTCATCTCTCCTGTAGTCTGTCCTTTTAAAACCAGA
AAGATCATTGGAATGAGGCTGAGATTTGCAAGAGAGACCG
ACAGCTGCAGAAATGGGCATATTTGGGTAGGTCTGCAGCC
TGCAGAGTGCAGATGTCCCAAAGAAATAGCCTCTAAATTC
CCAGGCACAGCCCAGAGAAGTTGGCTAGACAGTTTCCTTC
TAGAAGTTTGCTTGCCATCTGCCCTGAGAGCCAGTTACTC
TGCAGAAGATTAACTGTTCAGTCTAAGCAGGGAGTGGTTA
ACGGTGGGACAGCACATCCATCTTCATTCAAGAAGCAAAG
CCTCCTTGGCCCCAGTGTCAGCTTTTCCTAGATGGCAACA
CAAAAACCCTTCTCTTCCTTCAAGAAGCAAAGCCTCCTTG
GCCCCAGTGTCAGCTTTTCCTAGATGGCAACACAAAAACC
CTTCTCTTCCTTCACTATTGCTGATTCCCTTAACCAGAAG
GGCAAAATGTTACACCCCTCTGCACTATGAAAGACTTGTG
GTACTAGATAAAGGAACACTGCAGAAAAAAGGAAGGTGGG
GTTGAGAAAGGAAGGGAAGGAGAGAGGAAGGGAAGGGAAG
GGAAGGGAAGGGAAGGGAAGGGAAGGGAAGGGAACGGAAA
GGGAAGGGAAAGGGAAGGGACCTGAATCCTTATTGACACC
TTTTCTTATTCCACATGAGCTACTTCCCAACCTTGAGAGG
AGAAAGAATCTGAAGATGCGGGCATATATTTGGGGGTCTG
TTCCTAACTCTGCCACTAACTGGTCATGCTCCCTCCCAAG
GTCTCACTGTCCTCATTTGAAAATGATGGTTTTGGAATAG
ATGGTCTTTTGGGTCCCTTCCATCTGTCATATCTTATGTG
TCTATAATACAGTTGGCTAGAATATTATTTAGTAAGTGGC
TACATCTCTTCACCACAAATAAATCACTGCTTAGAAGAAT
TATGAAGAGGTGTGTGTGTGTCTCTCTCACGTATGCAGAG
AAACCTGAGAAAAAAGTAACACAATACAAATATACCTTAC
ACTCTGTCATATAAAATCCTTCCCAAAACTGGATCTGTCT
AGAATACTTCCCAGGACTGGAGGAGCTCACTTTTAAAGGC
ATCTCTCATGGGCCTTTTTGTAAAATCAATGATCACCTGG
TAAGCCAGCTATTTCGTAACATACTTTCATCACCTCCTGT
CTAGATGGTTGGGCAGATCTTGTCACTGGCTTTCCTGCCT
CACGTTGTCCATTGTAAGAACAGCACCGGATTGTCTTTCT
AAAACAATTTATGGTCATATAACTTTGGGCTCAAAAATCT
CATTGACTCTCTATTGCTGCTATTATTTTCTTTTATTCTT
TTATACCTCCATGGGGCCTTCCAAAATTACCCCTAAGCCA
CAGAAATCCTAATCCCCTCTGAGCACTGGGAACCCCCAGT
CACTCTCTAGGAAGTGGCACTTCTTTAATTCCTCCCAGGG
GTTCCAAGTCCTTGGGACACTAGCATGCCCTAACACACAT
TCTTTTATTCTTTTTGGGTGTCTCAATCTGGCACCCAGGT
TGGAGTGCAGTGACACAATCATGGCTCACTGCAGCCTTGA
CCTCCCAGGATCAAGCAATCCTCCCATCTCAGCCGCCCAA
GTAGCTGGGACTACAGTTGCATGCCACTATGCCCTGCTAA
TTGTTTTGTTTTGTTTTGTTTTGTAGAGATGAGGTCGTGC
TATGTTGCTCAGGCTGGTCTCAAGCTCCTGACCTCAAGCA
ATCCTACCCCCCTCAGCCTCCCAAAATGCTGAAATTACAG
GCATAAGCCACTGCCCCCAGCCTATTGCCTATATTATAAG
CCTGAGGCTCAGCCTGGCTCCAGGGATCTTTATAAAATGA
CTCCAGGGTATTTTTTCACCTCATCTCTCACCACTCACTT
GTATGTCCTTCGGGTCACAAACCTGGTCACCTCTATATCC
GACCTTCACTGATCTTACACCCATTCTCTTATCCTGCCCA
AATACCTTCCTCCCTCTTATCCACTGATCTACAACCTCCT
CGGGTTTTAAGTCACTGTTTGTTTTCTTAGCTACCTCCAT
GGGACCTTCCAAAATTACCCCCAAGCCACAGAAATCCTGT
CCCCTCTGAGCACTTGGCACCCCCAATCACTCTCTAGGAA
GCGGCACTTCTTTAATTCCTCCCAGGGGTTACATGTCCCT
GGGACACTAGCGTGCCCTAATACATCATCTGACAAAGAAG
CCTGGTGCATTTAGAGTACAGTAGAGATTAGGAAAGAGAA
GGGGACAAGGTAGGGATTTCTTTCTCAGCCCAGAGCCATT
TAGACATGAAGATAAAAATACTGGAAAAAGCAGACACAGG
CCAATACCTTAATGATCTGCAGAGTCTCCAATGTGGACAG
GATAGTGACATTTGGGAAGGTGTCCTTAGCTTGCTGTGGA
GGGAAACATAAGAACAGACATAAGCAATCAGTATCCTATA
TTCTTCTGAGATGCAAAAGGTAATGAGAAGGAACTCATTT
TCAAGCTAAGATGTAAGGGGAGGCATACCCCGTCACCCAC
ACCTTTAAACCAACCCATACTCACAATGGCTCTTTTGATT
TCTTGGAAACTCTCTTCTATATGGTGCATGTCTGTGGAAA
TCAGACATCTCCTGAGACCATGGTTGTCTACTGAGCACAA
TATCAGTATTGTACCCAGGAGCCAAAGGGAAACAGACTGT
AACTTCATGCCTGCAGAAAGGGGAGGAAGTCAGCTGTCCA
GCCAAGAGTGGAGGGCAATGAAAAAGAAGACCCCTGATTA
ATGCCCCCTTCCAGCCTCGAAGGCAGCCCAGGCGGAATAC
AAGAAAACAACACTAAACACTTCAGCCTTGAGGAGTTTCA
GGGGTATGTATCTCCTCTGGTTTTCTTGAGTCAACTGGAT
ATGAGTTCTTCCCCACCCTCACCCCATGCCCCCATCTCCA
CCCCAGAAAACACGATACACCACTCTCTTAAGTCCCAGAA
AGCATACTTGTGTGCATATCACTCTCCTATGACTCAACAT
AGCCTACATTGTCAACGGGGGTGAAAAGCATTGTTTTTAA
TAAATTAAATAGGAAAAGCAGGGTTGGTAAGATGCCCTAG
GAATTCGGCAACAGATGTGAAAAACCATAAAAACACACTT
GGTTTTTGATGTTTGCCCCTGAAATAAGTAACACCCTTTT
ATTATAAACCTCAAGAGTATATCTGCTTAAAATCATTTGT
TTGAAGCCAGCTGTGGAGATTTCACCTTCTGGAGAGGATG
GGAAAGGGAGGCACAAGGCATCTTCAAGAACTAATTAGCC
ACAGTGAGGAGCTAGGGGAAGAAGCCAATGGTAGAGGGCA
GCTTGGCAACTTCCCGTCGGTCACCTGCTGAGCCAAAGGG
TATGAGGGGCATGTTTGCAGCTAGCTGCTTCATAGCCAGG
GCCAGACCCTGAGAGGTTTGCTACCTCTTCTCATTCTCTT
ACTCTTCTTGCATCTGTCTTTCTTGCTGCCTCTTCATTTA
ACCACTTTGTATTGTGCCATATAATGCACACAGAGAAAAG
TGCGTAAAATATAATGGTACAGCTTATGGGGTTATCTCTG
TTTTCACCCACATTTCACAAGCTTATAAATAGAGCTTAGC
CTTAACGCACGTCTTATGACAACACATGTGACGAGAGTAG
CCCTCTGCTGTGCACTTTGCATGGTGCCCACGGAGATCTC
CCATTTACAGCTGTGTGTGCCAAGGTAAGTGTATCATGTG
TGGCCGTGGAGGAGAAGAGGGCATCAGACACAGGGAGCCA
GTGCGAGGACTGCAGAGCTATAGTTAAAGCTGCTGTAACT
CACACGTGTGAGTGTGAACTGCAGCTGACCCCACTCCCCA
TGCCTTCCTCAGGATTCCCAGCTCCTTCTCTGGAAAGTCT
GGAAAGCCAGGAAACAGAAAATCCTGTTTAGAAACCATTT
TTGCCTGTCTCTCCTTGATTGGGCATCATTCCCAGGGAAT
AGACAGGTGTATGTCGAGACCTTACCACGTGGCAGGCATT
AGGCCAAAGAGCTCCTTTCCTCTGTTATCAACCTTTCTTT
CTGGCTAAACAAGGATGGGCCCCATTGCCAGGGAAGTTTA
TAGAGAGTCCCCCAGAGCTCTGTCCCCCCAAAAGGCTACT
GGGGTGCTTCTAGAAAGCCAAGAAAGAGAGTGTAGTTTTT
CTTCTGACAAGATAACTCTCAGAAGCAGTGGGATATTGCC
TGCTCATCCCATGCCAGGAGACTTGAGCATTTTGTGGAGG
AGAAAGATGTCTCCCTTAGCTTGGTGAGGCAATTCCAGAC
ATCTTGGCTAATTCAGATATTAGTAGTAGGTAACATTTAT
CCTGCGTGCCATGTGCATTGGGCACTGTCCCAAGAATTTT
ACGTAATTTTCTCATTTAATGCCCACAACCACCCTGTGAA
GTAGGCTCTGTTTCTGTTCCAATTTTACCAAGAAAATGAA
GTAACCTGCCCAAGCCAGGGTTTGAGAGAAGGCGGGCGAG
TCCCTCAGCTGGCTGTCTTTACTGCTACTCCACCCCACTT
ACAACATTGTTTACCTCTGACATCACAGCCTAGGATCCCA
GTAGCTCCCCTGACACCAGACAGACAGGAACCCATTTCTG
AACCAGTGGTGCTCCTTACATTTAAAAAGATATTTCACAT
TGCAAAGGATTAAACAATAATAACACATTATAAAGTGCCC
AACACAGTTCTTGCAACAAAAAAAGCAATAGTAAAGACAT
TAGATCCCTGACCCTTCCTTCACTTTGCTCCTTCTTTCCC
ACTCTCTATCTCTTCTCATTGAAAATAAGATACTAGAAAA
TACACCTCTTCTATAGAGTACCCCTTCCCATTCTACCAAT
TGCCCAGCATCTGGAACATCATAGCCATACGCAATGGTAA
CAGGTCACCTCCCTGCGGCCGTGAAGGAGGAGGGCTAGGA
TGGCGGTGCATATCAGCCCCTGACGACGGACTGCGTGAGC
CTCACCTCTCACTTGGTGCTTGCGGGTTGCTCCTTGTGTC
TCCTCTCAGTGCTTTCTGCCATTTGGAAAGGGCTGGTCAT
TTTTATTCAGGTGGATAAGAGGAAATGCTGTCAAGGTTTG
CTGGGTGGATCCACCTTGGGGAGATTGTTTTTTCCCCTTG
TTTTCTTAGTATCGTATTTCCTTAATTGTTTTCTTTCTTC
TTTAAGATATAGCTGATTAATCATTATTATGAAATGCCTC
TTTCTTCTGGGTCTTGACATGCAGCTTCTAGGAAAAATAA
ACTCCCCATCTCCATGCAAATGAGAATTTTTTGCAATTCT
GTGTCCATTCAGAAAGATCCAACTTAGGTCACTTTCCTGA
GAGCTGTGGCACGTTACCAACTGCACCCTGCAGGCCAGCT
CACAAAAGCACTCTCAATCAGCCACACCCTGCAGCAGCCA
GCCCATGAGGCTCTGCAGGTGCCTCTGGCTCCAGCATGAT
CCAGTTCTCCAATGCCTCAGGCAGCTACGAGTGTCTGCCA
TGTGCCAGATGCTAGCTAACTGCTTTACCTGCATCATTTT
TTTGAACTTCATGAGGAACACTTTTTCCCCTCATAAAGCA
AGGATTTCTTTGCACGTCGTCTCTTTCCCCTTCATCTTGT
CCCCTGGAGGGTTCTCTCATTCTTGATTAATGCAGAGAGA
GAGAAAATGAGACTGGAAAGAAGAGAGGTTTAAGAGCAGC
CAGTGGCAGAGCCAGGACCTGAAATCCTTATTCTTGGGCT
GGAAGACTCTCTATCTAAATTACCTTTTTACATAAACTCT
TTACCATGAAGTTCTGTAGGGATCAGGTTTGGGGCAATGA
AAAGATAGGGTATAAACAGTTTCTTCCCATTAAATAAAAT
TTCCAGGGGGTGATTGGTTTGGACTGAGTTACTGCACTAG
GCCAATAGGCCAAACCTAAATGGAGTTGCTCATGCTGAAT
GAAGTTCCACACCACCAAGCTGAAACTAAATTGTTTATCT
AACCTTCTGAGAAATCAGGAGAGAGAAAGATAATAGCCAA
ATCCTCAAACGAGCCAGTTTTAGCCAGCATATAAGGAAGT
CTCCTCTGCTGTAACCTTTACAAGGAAAGTAACTTTAAAA
TGACCAGTCTGCTTTTTGTTCTCTGTTTCTGCTTCCTCCA
GCCCTTGTCTGCCTATAAAACCACTCTCCTCTGTCAGCTC
ATGGGACCACTCATTCTATTTTCATAAAATAGGATGTTGC
CTGATTCTAGAATTGCAAATAAAAGCCAATTAAGATCTTT
AAACTAAATGTGTTGTAATTTTGTCTTTTGACATCCCCAA
ACACAGACTCCCAGAATAAATGGAGCTTATTTTTAACCAA
ATGAAGTGACCTCAGCATGAGGTGCAATTATGAGACCCCA
TTGGGCTGGTACAAATCCTGCTCCTGTAGCCAGATTCAGG
AGACAGAAAGGCCCACAGGGCACCAGCAGAGAAGGAAAAG
GGACAGGAAGGATCAGGGCCTTTTATGGGACAGGTGCAAG
GGAAAGAAACCCCAGGGACTTGGTGTCTTGTGGTCCAGCA
TCTTGGACATAATAAAATGATAAGTGTTGAGGGAAGTGGT
AGACTATAGTGGTTCACAATGTAGTTCTGGATTTAAACCC
TGGTTCTCTCTCTTCTCTTCTCCCTTGTCTCCCTTCTCTT
CTTGGTAGCATGCCACAGCTCTCAGGAAAGTGACCTAACT
TGGATTTTTCTGTATGAACATAGAATTGCAAAAAAATTCT
CATTTGCATGGAGATGGGGAGTTTATCATTTTTCCTAGAA
GCTGCATGTCAAGACCCAGAAGAAAGAGGCATTTCATAAT
AATGATTAATCAGCTATATCTTAAAGAAGAAAGAAAACAA
TTAAGAAAATAAGACGAGGGTATGGCCAGGCAGGTACTCT
CTCTGCCTGGCTCAGAAATGATACCATGCCTATTGCCTTC
TATGGGAACGAGGCTCCATGGAGTTGAGCAATATGTGACC
CTATTGCAGAGTCTGGATGAAGCGCATTAGGTCAATAGAC
ACTGGAAAAGCTACTTAAAGCCTTTCTGAAGCTCCATAAA
ATAGGTAAAATAAACTGTGAGGATCTGAATGAGCTAAAGG
ACCTGTATCATAGTAAGTACTCCTTAATAAATATTATGTG
TTTCTATCCTGTGTGCCATGCGCCTGGAAAAGGAGAAGAC
ACCTTTGTTAGGAGCTAATGGATATCTTTCTGCTCCTTTG
GAGAGGGGCAAAGAGCTACTCTTGACCTCGGGAATCTCCC
CTACCCCCACCTTTGTTTCCCCCAGAGGGGTCAGATGGAT
GGAGGTGAGTGCTATTTTCCCAGCAGGGCCTGAGCTGCCT
GGCTCAGAGCCCCTCTGCACATGTGAGAAGAGCAGCTCAG
AGTCCAGCCGCACAGGTAAGGGGATTTGCAACACTGTCCA
TGCTGAGTCTCACCCCACATTCACTCCTTGTGCTCAGACT
ATATGTTCTGACCTAGCTTTCATTTCAGGGCAAATATGTC
ATATCAGGAAGCTTGCAGGGAAAGGGAAATAAGTGATGTG
TTTATAGCTCCGCTTCCAGCATGTGGTGTACCATAATCGC
TGGTACTGGAAGCTGGGTTGACTGGCTCTGCTTTCTACGG
CTGTCAGACTGAAGGCAAGCCACTTAATCTCAGTGCCTGT
TTACTCGTCTGTAAAATGGTACACATCATGCCTACTGCAC
ATTCGCCATGTAGGCACAGCATGAAGATGAAGTGATTACA
CATAATTCCTCAGCACAGTACCTGGCGCATAATAAGCAAC
TTGAAAATGATGACATTTATTATCAATTTTACAATTCCCT
TTAGAGCTCCTAAATCAGGAAGAAGGCGGAACAGTAAAAA
ATAAGTTCTCTTCATCTTAAGCCTTGCTGCCTGACCCCTA
ATATCAAAAATAGGAATATAGATTGAGATAGAATGGCATC
TTTCCCAGGATTGCAATTAAATTATAAATCTGGTCTCCAG
ACATAAGGTTGCATCTGCCTTAGAATTAGGACTTCTGGGA
CCAATGGACCCACCATTGAGATATCAGAGCTCAATTTTCC
ACTTGTTGGGTAGGGAAGCAGAAAGAATGTGAGGGAAGAT
TGGCGAGCCAGAATGGAGAATGCTTTGAGTTTGACATGTT
CTGGACACAACTCTCTCATGTCTTCCAATTCCTTATCCCT
GCCTAACATGCACTCCAACCTCACGAATTTTTCATAATGA
TGCCAGGGCAATTTCCTTCCCTTAAAAGAGTGGATCCTGG
CCATTCCTGAGTACTGAGTCTTGAGCGCATACAAAAATCG
CATAATTCCAGAGGGTACCATGCCTATTGCCTTCTATGGG
AATGAGGTTCCATGGAGTTGAGCAATGTGTGGCCCATTGC
AGGATTTGGATGAAATGCATTAGATCTATATGAGTAATTT
TGGTTAGATTTGAGAAAGAACCTATCATTATGAGGACTAT
AAAACACTAAGAAGTATGACTGAGAATAAATTTGTAAAAG
AAAGAAATACAGGCCGGGAGCGGTGGCTCATGCCTGTAAT
CCCAGCACTTTGGGAGGCCGAGGAGGGCGGATCACGAGGT
CAGGAGTTCGAGACCATCCTAGCCAACGTGGTGAAACCCC
GTCTCTACTAAAAATACAAAAAATTAGCCAGGCATGGTGG
CAGGCACCTGTAATCCGAGCTACTCAGCAGGCTGAGGCGG
GAGAATGGTGTGAACCCGGGAGGCAGAGCTTGCAGTGAGC
TGAGACCGCACCACTGCACTCCAGCCTGGGCAACAGAGCA
AGACTCCATCTCAAATATATATATATATATATAAAACTGA
TAATGATGGATGGGTATTTTATTTGGGAAGCTAATAGGGA
TTTTAAAACAGAATACATAAATGTTTAAATGTCTGGGTAA
ATATATCTAGATCATAATGATATGTGTGAACTTGTGTATA
GCTTTGAAAATAAAACGAAAAAAAAGATGAGAAAAAGAAC
TGGGAAATTTAAACCTAAAAAAGTTTCTCCTTTGTTTTGT
TTTTGTTTTTTATCTTTTCTCTCTCTTTTATTCCTCATTT
TCAGTGGAGTTGGCTCTCCTTTGTTGTGATATTTGGAAAT
GAGAGTCAGAAAATATAACAGAGATAACTCAGTTCAATGT
TCGCATTACAGCGATGAAGAAATAGAGAAGTGAACCAGCC
CTCCATGGCATCGCAAGGAAGTGGCACGACTGCTCTCAAA
CCTCTATCTCCTTACCTCTGGCTCAGCGCCCTTTCTAACC
CCATGCTGCCCTTTCACTCTAGGATTAGGTAGAGTGGAAA
GGAACCTAGACTTGTGAGGAACCTCAAGCCCGTTCAGCAG
AGGAGGTGACATAACTCTCCCAAGCCACGCTGTTCTGACT
TGTCATTACCCAGGAAGCTGATGACTTAAGGAAATCCAAA
CTGGCCACACCTGTGCTCCTAGGAAGGGAAGCACAAATCC
ACATTGGGCACCTATGCCACTTCAGCCTGGACTTCCTTCT
CCTCCTCCTTTTTTGCCCACAGGGATCTCAGTCAAAGTCT
GTTCAAAGCCTCAGACCCTGGGCGACACATCTTATGTCAA
TGGGCTCTGTGGTTCAAATGTTGTGAAAGAGCCCCAGCGG
TGATGGGATGGAGGGATAGTAATGGAAAGAGCCCAACTGA
TGCCTCCCCATTCCTCTCCTGAACAATCCACTCTTCCCTA
GGCAGATGGACTTTTTAAAATGCAAACCCAGTCTTGGAAC
TCTCCAGTCTAAAACTCCCAGCATAACGCCATGGGGCCTC
CCAATAGCAGAAAATCTGCTCCCCACAGCATTCAGACCCA
TCACAGCCTGGACTTCGCCTACATTTTCTGCCTCATCTCT
CTTGCAGATCTCCCACACTTCACAGGCTCATCTCACCTAG
AAAGCCCCCCTGCCTCTTCTACCTTGCAAACACCAACCTA
ACGTTCAAAACCTAGCTCCAGTGTGACTTCCTTTGTGAAA
CTTCTCCCCTCTTCCTTTCCTCTCCCTACTCCCCTCCTCC
TCCCCACTTCAACCCTGGTTGAATTGACCACTACTTTCCT
TTTTTATATTCCCACTGGATACAAGACGCATATTTAACTT
TGAATTTCAGAAGAAAACATCTCAGTGTTTATCTACCTGA
AATTCCAAGTTAACTGGGTGTCTTCTATTTGTATTTGCTA
AATCTGGCCATGCATAGCTCATACAATTGGGTGGGGAGGG
TCCTTTTAAGAAATTGAATTCAGGCTGGGCACAGTGGCTC
ACACCTGTAATCTCTGTACTTTGGGAAGCCGAGGTGGGAG
GATCCCTTGAGGCCAAGAGTTTGAGACCAGCGTGGGCAAC
AAAGCGAGACCACATCTCTGAAAAAAAAAAAAAAAAAAAA
AGCTGCGTGTGTTGGCACATGCCTGCCTGTAGTCCTCCTG
CACACCTGTAGTCAGGAAGTTGAGGAGGCAGGACAATTGC
TTGAGGTCAGGAGTTGAAGACTGCAGTCTGCTATAATTGC
ACCATTGCACTCCAGCCTGGGCAACAGAGTGAGACCCTGT
CTGCGGAAAAAAAATTGAATTCAAAAATAGAAGTACAAAA
TTAGGGACAAAAGTAAATGTTTATTTAGAAAGAGAAATTA
CAACAAATTACAAATTCATAAAAGCTAACAAATACCACAA
ACACCACAAAATCCAGAAAAAAATACATCTTTATTCATTA
ACTCCTGACAACTTTTTGTTTCCTTCTTCTATGTCAATAC
TTTTTTTACTGTTATTTTCTATAGAGAGAATAAAAAGATA
TTCAATCTGTCCTTTGCTATGGTTGTTTCCATCAGCTTAC
CCCAATGGAAAGTTAAGATTTAATTCTTTCATAACACTCC
ATACAAACCTGTTATTTCTTTCCCCCATCCCACCAACATA
AACATATCACAATGGCACCTCTTTCTAGACAACGTGTCAC
CCACATTGGCCCAGGGAGGTATCAGCTTTGGGAGAAGGCA
GAGTCCTACTCTCCTTAGCCTTGTGTCTCTGGGAGAACCA
GAGAATGGTATTGGGTTCAAATGTTTATGTACCTTTCACT
CCAATTTCTAACATTTCTCATGGTCACATACTCAAGATGT
TGCCAGAAAAGAGGATCCCAATCTAGACCCCAAGAGTGGG
TTCTTAGATCTCACACAGGAAAGAATTGGAGCACAGACAA
AGAAGCAAATTTATTGGAAACTACTCCATTAGAGAGTAGG
GCATGCCCAGAAAGCAGGAGGAGGAACCCCTGTCCTTTAG
GAATATCTCTGCTTGTAAGAAACTATAAGGACCTATGATT
AAACTTGGAATGTGCAGATGTGCTCACTAAAGGTAGGGGC
TGTTGGTGCTCTAGTGACCATTAATCCTTCAACTTGAGTC
TGCTCATTGACGTTATCTCTGAGTAAAGTGGGCTGTACTT
GGGACATCTGGACATTCTGCAGGGTTGGTGGGAGATGTCC
TATATGGCCATCAATCTTCTGTAATTATAAGTGGTGGTGA
GCTTAGAATGTGGCTATTTTCAGACCATAAAGCATTAACT
CTATAGGTGACTTGTGAGTGCCTAGCCTACTCACTTCAGG
ATGGAGTCACTCCAGTCATGTTTTATTAAACCAGAGGCCT
GGTAAGCAGGAGTTTCTCTAACAAAATTCATAGACTAAAA
GAGTAGACTCACACTAATAGCTAACAAGTACTGAGCACAT
TTGCCGCCCCAGGGTCTGTGTGAAGCATCTATATGCATTG
TCTCTTTTCATCTTCACACCTATTCCATGAGGTCAATACT
ATTTTTGTGCCCATCATTTTGGATGAGGAAGATGAGACTT
GGAGCTACTAAGTACCTCACCCAAAGACACCCAGGTGGGG
TGTGGTAGAGCTGGGTGCAGTCATAGGCAGCCCACTCCAG
GGCTTCATTACACCAGACATGAAAGAGCATCTGGCCCAGC
CTTCTCATTTACAGATGAGGAAACAGCTGAGGCCCAGAGA
GAAGCATTTTGAATTTGAAAATTGAATTCAAAAATAGATG
GACAAAATTAGAGAAAAAAGTAAATACTTATTTAGAAAGA
GAAATTACAACAAATTACAAATTCATAAAAGCTAACAAAT
AGCACAAACACCATAAAATCCAGAAAAAAAACAATATTTC
TATATTTCTATTCATTAACTCCTGACAACTTTTTGTTTCC
TTCTCCTATGTCAATACTTTTTTTTACTGTATAAAAAATA
CTGACTGAATAAAAAAATATTCAGTCTGTGCTTTGCTATG
GTTGTTTCCATCAGCTTACCCCAATGGAAGGTTAAGATTT
AATTCTTTCATAACACTCCATACAAACCTGTTATTTCTTT
CCCCCATCCCACCAACATAAATGTATCACAATGGCACTTC
TTTCTAGGCAATGTGTCACCCACATTGGCCCAGGGAGGTA
TCAGCTTTGGGAGAAGGCAGAGTCCTACTCTCCTTAGCCT
TGTGTCTCTGGGAGAACCAGAGAATGGTATTGGGTTCAAA
TGTTTATGTACCTTTCACTCCAATTTCTAACATTTCTCAT
GGTCACATACTCAAGATGTTGCCAGAAAAGAGGATCCCAA
TCTAGACCCCAAGAGTGGGTTCTTAGATCTCACACAGGAA
AGAATTGGAGCACAGACAAAGAAGCAAATTTATTGGAAAC
TACTCCATTAGAGAGTAGGGCATGCCCAGAAAGCAGGAGG
AGGAACCCCTGTCCTTTAGGAATATCTCTGCTTGTAAGAA
ACTATAAGGACCTATGATTAAACTTGGAATGTGCAGATGT
GCTCACTAAAGGTAGGGGCTGTTGGTGCTCTAGTGACCAT
TAATCCTTCAACTTGAGTCTGCTCATTGACGTTATCTCTG
AGTAAAGTGGGCTGTACTTGGGACATCTGGACATTCTGCA
GGGTTGGTGGGAGATGTCCTATATGGCCATCAATCTTCTG
TAATTATAAGTGGTGGTGAGCTTAGAATGTGGCTATTTTC
AGACCATAAAGCATTAACTCTATAGGTGACTTGTGAGTGC
CTAGCCTACTCACTTCAGGATGGAGTCACTCCAGTCATGT
TTTATTAAACCAGAGGCCTGGTAAGCAGGAGTTTCTCTAA
CAAAATTCATAGACTAAAAGAGTAGACTCACACTAATAGC
TAACAAGTACTGAGCACATTTGCCGCCCCAGGGTCTGTGT
GAAGCATCTATATGCATTGTCTCTTTTCATCTTCACACCT
ATTCCATGAGGTCAATACTATTTTTGTGCCCATCATTTTG
GATGAGGAAGATGAGACTTGGAGCTACTAAGTACCTCACC
CAAAGACACCCAGGTGGGGTGTGGTAGAGCTGGGTGCAGT
CATAGGCAGCCCACTCCAGGGCTTCATTACACCAGACATG
AAAGAGCATCTGGCCCAGCCTTCTCATTTACAGATGAGGA
AACAGCTGAGGCCCAGAGAGAAGCATTTTGAATTTGAAAA
TTGAATTCAAAAATAGATGGACAAAATTAGAGAAAAAAGT
AAATACTTATTTAGAAAGAGAAATTACAACAAATTACAAA
TTCATAAAAGCTAACAAATAGCACAAACACCATAAAATCC
AGAAAAAAAACAATATTTCTATATTTCTATTCATTAACTC
CTGACAACTTTTTGTTTCCTTCTCCTATGTCAATACTTTT
TTTTACTGTATAAAAAATACTGACTGAATAAAAAAATATT
CAGTCTGTGCTTTGCTATGGTTGTTTCCATCAGCTTACCC
CAATGGAAGGTTAAGATTTAATTCTTTCATAACACTCCAT
ACAAACCTGTTATTTCTTTCCCCCATCCCACCAACATAAA
TGTATCACAATGGCACTTCTTTCTAGGCAATGTGTCACCC
ACATTGTATCACAACTTTTTGTTTCCTTCGTCAGACAACT
GAGTAGTGGTGGAGCTGGGACCGGAGGCCACATCCCTGAA
CTCTCAGTCCAGTGCTCTTTCCATTCACAGAATCTTTATC
TTCTCTTCTCACTTCAAACTTCCTCCCTATAGAAACAGGT
ATCTCTTCCCTCCAAGCAAAGGAACAGCAGAACGGCAAAT
GTCATAGAGGATGCCTTGAGAGTGTCCTTCCCAACTGGCA
AGTCCAGGCATGTCAGGAGGAACTCTAATTCTGTGGAAAT
CAGATGTGGTTTTTTTCCCTTATTGTTAAAATAAATCATG
TCAGTTGAAAAGAGCTTCTCCCATGGGTACTGGAGCCAGG
GAGTTCCTGGGGAGGGCTTCACCCCAGAGCCCTGCGAGGA
GGAGAGGGTGGACTGGAGGCTGCTGGCCTGCTGCAGAGTT
ACAGAAAGCAGGTGGCAGAGTGAGAGCTGACTCATCTGAA
ATACTAAAGCAGTAAGGGCAGGCCAGAGATGAGGACTGCA
TCTTGCATCCACATTGTTTCCTGGAAGAAACCCCACCCAG
CTGCCCTCTCCCCTACTACCATCCCAGCTCCTCAAATCCT
GTCCATTCAGAAAGCCAGTGGTGTAGTTCAGACTTCCTTT
CTTAGAGGATTTTCTGCCCTGGGTTGTCTAAATCTCCACC
ATGTCCTGGGGACAGTCATTCAATATGGCGGGCCAAATAG
AAGCCAGCTGTCAGCATCTACTTAGAAGTTAGCTAGGATT
TGCAGCTTAGGGCTAAAATTCAAAGCAAGGTGCAATTCCT
CTAGGAATCCCTCTCTCACTGCCCTCACTGCATTATCTTC
TCCTTGGTCTCCCCTCAGCCCTTGTGGACTTATTTTGAAC
TCTGTTCACTTTTACTTTAGATTGTTTGGGCCACTCTGAA
ATCTCTCTCCTATCAGACTTGAAGGTGGAGGAAGGCTGAG
GCCATGTGTCCCAAGCAGAGGGTGTATAACAGTTAGTGGC
CAGATGGCCCCTTTGTTAAGTTGGTCTCTCAGTTTGAAGG
TCAAGCTCTGGTTTGAATATAGACTCCACAAGGGCAGGGA
TCTTGTCTGTGTTGTTCATCACTTTATCCTCAAAACGTAG
CACATACTGGGTGCTCCACATTTGTTGACTGAATGAAGGA
ATGACAGGGAATGAGACTTTCCAAAGGCAGGGACAATTGT
GTAGTTCTTTGGTGTTTCCGCACATCCACCTGCATGGGGT
TTTGGCGAGTTCCACATGAAGAGCCTGCCTGCTAAGCTGG
GTTCCTGGTGGGGAGGAGCCCCTGGATCTATGCTGTAGAA
ACATTATTCTTCTGTGCCCCTTCAGTGAAGCCCTTCTAGA
GAAAAATCAGAAAGGTCAGGCCCAAAGAGTCTACATGCTT
CTCTCCCAGTATCCAACATAACTAGATTCAGAAGGGGTTG
GAGACAGGCAATCCTGGCTGCTGAAGAGTTGAATTACAGT
CTTTTTTCTTCTAGGGTATGCACCTAGGTTGAAAATTAAA
CAAAATGTGGTATCAGAAGAAAAAATTTTGATCTTGACAT
CTTATAGATATTGAAGAGTTATTAAGCCGGGAGAAAGAAA
AATTCAAGTTGGCCAGCTGCATCAAAGGCAAATCAATCAT
TTTGACTAACAGCCTTGAAGCACAGTAACAATTAAGCACA
TTTTAAGTGCCAGAGTAACTTGCCATCACTAAAGCTTTTC
TTGTAGTATGATCAATGTTTAAGTACAGAAAGAGTTACTT
ATGCACCAACTACAGGTCCAAGATTTCTGATTCATTTATT
TGAGAAGTTGATTCAATATATGGAATCCTTCTCCCCCCAA
AAATGTACACATATGCAAACTTTCCTTCTAATGTCTTTCT
GAGAACCCCTCAAGAGTCCATGAACCCTAAATTAGTAACA
TTAAAAGACTTGGATTCAGGGCGCCTGGCGCAGTGGCTCA
TGCCTATAATCCCAGCACTTTGGGAGGCCAAGGTGGACAG
ATCGCCTGAGGTCAGGAGTTCGAGAACAGCCTGGCCAACA
CGGTGAAACCCCATCTCTACTAAAAATACAGAAAATTAGC
GGGGCGTGGTGATGGGCACCTGTAATCCCAGGAGGCTGAG
GCAGGATAATCGCTTGAACCCAGGAGGCAGAGGTTGCAGC
GAGCCGAGATCATGCCACTGCACTCCAGCCTGGGCAACAA
GAACAAAACTCTGTCTCAAAAAAAAAGGTTTTTTTTTTAG
ACTCAGGTCTAACTTTCACACTTGCTGGCTCTATAACTTC
AGACAAATGAATTAATCTCTCTGTGCCTCAGTTTCCTCAT
CCAGAGAAATGGGGGTGATAATTCCTCCCCTACTCTTACT
AGCTCTGTGATCTTGGGAAAACCAGGTCAGTCTATCTTCC
ATTAGCCCCAGTTTTCTCATCTATAACGTGTGGCAAATGA
GGAACAGACAGCATAACATACAGGAAACTCCTAGAAGAAG
GAAGAAATGCCATACATGTTTTTGAATTGGCAGATGCAAG
AAACATAAACAACTCACTGAAGAGAGTCTATGTTTTCCTC
TATTCCACTAATACTCTTCTCATTCACAAATAGCATCTGT
CCATCACTTTGTGATCTCCAGGGCATTTTTCACATATAGT
ATTACTTCACACTCAGAATTCCATGTCAACAGGAAAGATC
TTCCATATCAATAGGGAAGATGTCCTCCTTTCTTCAGATG
GGAAGGCTAAGGCTCAGTGATTGAAGGATCATGCAGCCAA
CTAGAGCTAGAACTCAGCCTACCTAGGCATCTTAACTCGG
TCTGAGCCTCCTCCCTGCCTTCCCCCTGGGGCAACAGCTA
GGGTTGCCCTCCATCCAGGGGCCCCAAGCCTCTGGAGAGA
AATAATCCGCTGGTATCAAGTAACAGTGCTTGAGTGAGCA
GCAGGAGCAGCAGTTTTGCCCCTCAAAACACTCAGGACCA
TTTCTTGGCAAAAGATTTAAGGTCGAGAACATTCTTTCCC
TCTGAAGACATGGTGATCCTGCTAAAACTGAAACTTGCCC
CAGTCACATCCTTCTTAAGATGGAGGGAAGCAGGGCCTCC
ACCCCCACGGCTTTGAGCTTTGAAAATTCACTTGGCAGGA
ACATCCTGTGAAACCTCCAACAGGCCTTGGAAGGCTGAGA
AGCCTTCCCATCACACATTGTTTATTCCCTGCATTTCTTA
CCCATTCTTATCCTTCAGCAATGGCTCCTCACCTCCAGAC
AATGGAGAGTGTTATGTTTGTTTAATAACATTTTCTTTTC
TCAGCCATTATAAAAGTAATCCTTGCTTTGGTATGGAAAA
ATTATAGAGAACACAAAAATAAAATAGGTAATGGAATAAA
AAACTAGAAGGAAAGAAAAATGGTCATCCACAGTTATTCT
ATCCAGGAATAATCTTGGTGTCTTGGTGTCTTTTTTTTTT
TTTTTTTTTTAGACAGAGTCTCGCTGTCACCAGGTTACAG
TGCAGTGGCCTGATCTTGGCTCACTGCAATCTCCACCTCC
CAGGTTCACACCATTCTCCTGCCTCAGCATCCCGAGTAGC
TGGGACTACAGGCGCACGCCACCACACTCAGCTAATTTTT
TTTGTATTTTTAGTAGAGAAGGGGTTTCACCATGTTTGCC
AGGATGGTCTCAATCTCCTGGCCTTGTGATCCACCCACCT
CAGCCTCCCAAAGTGCTGGGATTACAGGCGTGAGCCACTA
CACCCAGCCATCTTGGTGTCTTGTCTAACTTGGATCACCT
AGAAAAAAAATGTTTAGGCCAGGTGCGGTGGCAGATGCCT
CTCAGCACTTTGGGATGCCGAGGCTAGTGGATCACTTGAG
GTCAGGGGTTTGAGACCAGCCTGGCCAACATAGAGAAACC
CCATCTGTACTACAAATACAAAAATTAGCCAGGCATGGTG
GCACATGCCTGTAGTCCCAGCTACTCAGGAGGCTGAGACA
GGAAAAATTGGAATCTGGGAGGTGGAGGTTGCAGTGAGCT
GAGATCACACCACTATACTCCAGCCCAGGCAACAGAGTGA
GACTTCATTTCAAACAAAAAAAAAAAGAAAGAAAAAGAAA
GGATCCATGCAGTGAAATATAACCCTAGACCCTAACCCCC
ACAAGGCTGCAACCACCTAAGCCCACCCTGGTCACTTACA
CGTTCATTCAACTGGGCCCCTACAACAAGCCAGGCCCTGC
ACTAGGTTTGGGGGACACCGAAGAGTTGGGGGACACAGAA
GTGGACAGCATAGTCCCAGCCCGACAGGCCATTAAACAGT
TGTCATGATCACTCTCACCAGTCAAGACCTGGGCTCTGTG
CTAAGCATTTTCAATATATTAATTTATTTAATCCTTACAA
CCTTGTGAGAAGGTACTATCTTCAGCCACATAACACGGAT
TGATAAAACTGAAGTTAAAAGAGTTTAAACACTTGGACAA
GGTTGTCGAGCTTGTAAGTGAGGAGCTGAGATCCAGACCC
ACGGAGACTGACTCCGGAATGGAATGAGGGTTATGAGGAT
CAGGAAAGGCCTCTCTAAGGAAGTGAGGTTTAACCTGAGA
CATGGAGGAGGAGCACAAGTAGAACATCACAACCCCATTC
TTTCCTCCATATCACCCACCAGCCTCCAGCATTCTCCTCC
AGGATTCTTGTGCCAACTTTGCCCATAGCTATGGCTCTTC
GTGGGCCCTGCAGCTGCCATTCCCACTTGTCTTGCTTCTC
AGCCCTTCTACTCAGGAGTGTTTCCCCATCGCCCTTCTCC
ATTTCCCCCTTCATTGCAAGCCTCTTACCCAGGACCTTGC
CCCGCTCATTCTCTCGAGGGCATCTTGGAAATTCCCCTTT
CCCCCTTGCCCAGAATAATTTCAGGCTTAGCCCAGAACCC
CCAGTTTTCCCAGCACCAAATATTAATCACAGTTCAGGCT
AAAACTGCCGTGCTCAAGTTCCTCCAAATTCCAGGCAGGG
TGGGGCATGCACATGAGAGAACTCTGGGACTTGTCAGCTT
CTGGCTACCCCAGAAAGGCAGGGCAAGAACAAGGCCTGTG
GGAACTTGAAGAACCTGGACACCTCCTCCAAATTAAGGTG
CAGACCAAACCCTCTCCCAAAGTGTAAGGAGCTTTCATTT
CAGTGGGCGGCTTTCCTTCCAGCATTCCCACAAAGGACAT
CCTGGGGGATGGGAGCTGTTGATCCCAGGGTGGTGGCATA
CCAGAGCACTCTGTCCCTGAACTCACTTCTCCCTTTCCTT
AACCCTGCTGTGCCTGGGGAAGCTTAGAAGCACCTGGCAG
GTGGTGATCCCTGCATCCACCTGCTGCAGTGGAAGCCAAT
AGGAGCAAAGCTGATGGTGCTAGAGCAGGGACTGAGCCTT
TGCCAAGAGAAAAACACATGCAGACTCTGTTAGTCTTGAA
CACACTTTCTCTTCCAGAGGATTCCTCCCAGGGAACTCCC
AGAGGAGGAGGAAGTGCCAAGGTCGTCCAAGGTCCCTGTT
AAAGAAAAACCCTAATGGGAGAGCAAAAAGAACCTTTGGC
AAAGACAGCTCTAAACCTGAAAGCCGCAGGCATCGTAACA
ATGATAATAGCAACAACGAATGCTTATATGGTGCTTACTA
TGTGTGAGACACTGTTCCAAATGATTTATGGACTTGAACT
CATTTAATCTTGTGTCCAGTAGAACCTGCTTCACTGTGGC
TCTTTACAGGTGCCAGGTCCTGTTGCTAATCTGGTATTTC
GATAGTATCATTTTAACTTCCAGAACCTGTCATCATCATA
TCACTCATTGACTCAACAGATTGAGCACCCACTATATCTT
ACACACTGTGCTATGATCTGGGAATGCAAAATGACAACAA
TTTCATCCCCTGAAGAGCTGAGAATCTCATGGGAAAGACA
GGCAAACAAAGAGGATAATCCATTACAGTGGGATAAGTGC
TTTGAAAAGGGGAAATAAAGCGTGCTGTGGAACACAGTAG
AGAGACTGTAATGCAAACCAAGTTGTGTGGGGCCAGGGGA
TATCAGGGAAGGCTTCTAGGTAGAGGTGACACCTTGGCTG
AGTCTTTGAGGATACATGGAAAAGGACAGGCACACTGGAT
GGAGCCCTAGAGATGGTCAATGATGGCACATTGTGGAAAA
CACATGTTGGTCAATATGGGCAGAGTTTGAAAGCGGGGTG
GGGAGGGGGCGGCAGGAAGCCATGAGAAAAGCTGACAAGA
CTCTCAGAGTTGTGCTAGAGGAACCTCACTGTGCCAGTCC
ACAGCTGTTCTTTAAGCTCAGCCAATGCCACAATAAAGTA
GAGGCCCACTGTTCTCACCCAGCCATGTCCACATTTCAAA
TTCATCAGCAAATAAATGATTGCTATTATTTGAAGCCGCT
GTTGTGGGATGGTTTGTTTTTCAGCAACAAATTATCAAAC
AACCACTTTAGAGGTGAGGGCAGCAAGGAGGGCTAAGTGG
CAATGGCAAGCATCAACACTGGTGCCAATATCTTGATCCT
TCTGGCCCTTATGTTTGGTTAGAAGCAAACATTGTTTGGC
TAACATCTGGAAGTCAGTTATAACCAGCATGTGATTCTAG
ATGGTGCTAGTAGGTCTTTAGGCTCCAAATATAGAACATA
GCCCTCAGAATCTGGAGATAAGAATAGAAATGGGTTGGTA
TGCTGGTATCGCGAAGGTTACAGACTGGTAAACTGATGTC
AACCTCAAGCGAGAGGGTTTCTAATAGCCGACCACAGGTC
TTCATCCTTTCCCTTGTCTTAGCAATGATTTTTATCAATC
ACTCAGATGAAGTTTAGGGGGGCCATATTTATCAAAGTCA
CTAAATATATGAAGCTTGGAAGGCGAGTGAGCATATGGAA
TGACAGGATGAGGATCCTAAAATATTTTGACAATCTGGAG
CAATAAGCTTAATCCAACAAGATAAAATTTAGGAGGGATA
AATATAAGACTCCATGGTTGAATATGAAAAGAATCCTTCA
CAAGTATAAAAAGAAAGGGGTATGGCCCAGTCACAGGAGA
TATGAGACCCACGTAAGAATTTAGGCTTTGGGGTTAGATA
GACATAGGTTTACATGTTAGATATACCAGTTAGTAACTGT
GACCCTTGGAAAATTATTCAAGCTTCTCTTAGTCTTTCCT
TGCAAGAATTAGAGATAATTCATATAAAGGAACTGGCAGT
TTCTGGCAAAAGTAAGTGCTCAATAACTGGCCAGTGAAAG
ATCTAAGTTGCTTGTAATAGTGCTGAGTCTCTACATAGCC
AAGGAAAAAGCTATCCAAAAGAACTTTCTCTAATGGTAGA
AATGTTCTATAATCTGAACTCTCCAATATGTTGGCCTCTA
GCCACAAATGGCTATTGAGTTCTTGGAATGTACCTATTGC
AAGTAAAGACTGAGTTTTCCTTTTTTTTTTTTTTTTTTTT
TTCGAGACGGAGTCTTGCTCTGTCGCCCAGGGTAGAGTTA
GTGTCACATCTTGGCTCACTGCAACCTCCGCCTCCCAGGT
TCAAGTGATTCTCCTGCCTCAGCCTCCCGAGTAGCTAGAA
CTACAGGTGCACACCACCACACCTGGCTAATTTTTGTATT
TTTAGTAGAGATGGGGTTCCACCATATTGGCCAGGCTGAT
CTGGAACTCCTGACCTCGTGATCTGCCCGCCTCAGCCTCC
CAAAGTGCTGGGATTATAGGGGTGAGCAACTGCACCTAGC
CCAGTTTTACATTTTAATTGTAATTAATTTAAATTTGGAT
AGCCACTTGTGGCTAGTAGGTTATTTTATTGAACAGTGTG
GGTTAAGATGATGTTAAGAAATGCTAAACTCTGAGACAGC
AGGATTGCTTGAGCCCAGGAGTTTGAGGCCAGCCCAAGCA
ACACAGCAAGACCCATCCCTTAAAAGAAAAAAAAAAGCTG
GGTGCGGTGGCTCATGCCTGTAATCCCAGCACTTTGGGAG
GCCAAGGCAGGCAGATCACGAGGTCAGGAGTTCGAGACCA
GCCTGGCCAACACAGTGAAACCCCATCTCTACTAAAAATA
TAAAAATTAGCTGGGTGCTGTGGAGGGGGCCTGTAATCCC
AGATACTCAGGAGGCTGAGGCAGGAGAATCGTTTGAACCT
GGGAGGCAGAGGTTGCAGTGAGCCAAGCTCATGCCACTGC
ACTCCAGCCTGGGCGACAGAACTAGACTCTGCCTCAAAAA
AAAAAAAAAAAAAAGAAAAAGAAAAAGAAAAAGAAAGAAA
GAAATACCAAACTCTAAACCTAAGTAAGATCTGGAGCAGA
GAAACAATTTTCACTTTTCTTTATAAACTTCTAAATGGGC
TGACTTTTTATTGTAACGAAAGTGTACAATTTGATAAGCT
CTGGCATATCCAGACATCCATAAAACCATCACCTCAATTA
AACTGTGAACATACTCAGTAGCCCCAGCAGTTTCTCCTGC
TCCATTTTAATCCTTCTCTCCTGCCCTCTCACCCACATCC
CCACACCAACCCTGCTCGGGCAAGCACTAATCTGCTTTCT
GAAAGTATAGACTAATTTGGGTTTTCTAGTATATTATGTA
AATAGAATCATACAGTATGTAGTCTTTTTTGTCTGGTTTC
AACTGAACATAATTATCTTGAGATTTGTCCATGGTGTTGC
ATGTATGACCAGTTGATTTCTTTCTAATGCTTAGTAGTAG
CCATTATATGGCTATGCCGCAATTTGTTTGCCCATTCTCC
TTCTGATGGACATTTGAGCTATTTCCAGTTTATTGGCCCA
GAATATGGTCTGTCTTGGTAAAGATTCTGTTTGCACTCAA
AAAGGATGAACATTCTAATATTGTTAGGTAGAGTGTTCTA
TATATGTTAATTAGGTCAACTTGGTTGACAGTGTTATTTA
AGTCTACTATATCCTTGCTAATTCTGCCTACTTATTCTAT
GGATTATTGAGAAATGGCTATTGAAATCTTCTACCATAAC
CGGCTGGGCGTGGTGGCTCACGCCTGCAATCCCAGCACTT
TTGGAGGCTGAGGCGGGCAGATCATTTGAGGTCAGGAGTT
TGAGACCAGCCTGGCCAACATGGTGAAACCCCATCTCTAC
TAAAAATACTAATATTAGCTGGTAGTGGTGGCACACGCCT
GTAATCCCAGCTACTCAGGAGTCTGAGGCAGGAGAATCAC
TTGAACCCAGAAAGCAGAGGTTTCAGTGAGCCAAGATTGC
ACCACTGCACTCCAGCCTGGGCAAAAGAGAAAGACTTTGT
CTCAAAAAAAAAAAAAAAAATCTTCTACCATAATTGTAAA
TTTTTGTATATCTCCTTGTAATTCTGTGAAGTTTTATCTA
CTTCAAAGCTCTGTTATTAGATGCATAAACACTTAAGACT
GTTATGTCTTCCTGATAAATTTACCTCTTTATCATTATGA
AATGACCTTCTTTATACCTGGTAATATGCCTCTCTGAAAT
ATGTGTGATATAGATATAGATAAGATTTATACCTCTAGAT
AAATAGGTAGACATATATAGATAGCCAGCTTTCTTTTGAC
CATTATTAGTGTTACTGCACAAAAGTGGCTTGCTGCTGGA
TGTGCTAGAAGCCAATATTATGACATTGAGTTTTTGAGAA
AAGAAAAGCTTTATATTGCAAGTTGACTCACAAGAAAATA
AGAGTGTCAAGCTCAAATCTGTCTCCCTGTGCTGGCTTCA
AGACAATATTTTTATTAGGAAAAGTTCAGGGGGTGGATTC
TGAGATCAGTAGGTGATTGGCGGAAGGAAAGAGGAGGTCT
GGAAAGTCCTTAGGCATGCGCAGTTATCTCTTCATGCTAG
CTCACAGGTCATATGTGCAAATCAGGGGGAGTTAGTATGA
AACATACGGTGGAAATTTAGGCTGTGATGTCAGCAAGCTC
ATTCTGTGCAAACTCCAGTAGGCCATCTTGGTTGCAACTG
ATTTCAGCCAGTTTTTTTTTCTTCATATCAGAAGCCAAGG
GAGTTTCAGCATTTCAGCAAGTTGCTTCTTATCTGATATC
CTGCCAGCTCAAGAATTTCTGTTAGTTACTGGTTTCTTAC
TCTTTGGTGCACAGTTTCAGTTTCAGCTTTTCAGCAAGTT
ATTTCTTTTCTTATCTGCTATCCTATAAGCCCAAGAATTT
AGTCATTGGTTTCTTTAACTCACTGAGGGACAGTTCATTA
GCATAGTATATCTTTCTCCATTTTCTGCATTCTTTCACTG
TTAACCTATTTGTGTTTTTAAAGTATGTCTCTCATATAGT
TTGTCCTCATGTATTTTTTTAAAAAATTCAATCTGATTAT
GTCTCCTTTTTAATGGTCATATTTAGGCCATTTGTATTTA
ATGTGATTATTGATATGGCTAGGTTTGGGGCTATCCTCTT
GCTATTTGTTTTCTATTTGTACCATCTTTTTTTAAATACC
TTTGCCCCCTTTTTCTGCCTTCTTTTGATTTCATTATTTT
CATTATTCCATTTTATCTCCTTTGTTGACTTATTATATAT
AACTTTGTTTTATTATATTAGTGGCAGTGGCTGCTTTAGG
GTTTCATGCACACCATACGCTTTTAACTCACCACAGTCTG
CCTTCAAATCATACTATATATTTCATGTAAGGTATAAGAG
CCTTATGACAGTGTTCTTCCATTTCTTCACTCCCAGCTTT
TATGCTATTATTTTCATACATTTTATCTATACCTATTTTA
TAAATTCCAAAGTACATTATTTTTTTAAAAAATTATCTTT
TAAAGATATTTTTTAAATCTTATACATTTACCCATGTAGT
ACCATTTCCAGTGCCCTTTATTTCTTTGTGTATATTCAGA
ATTCCATCTGATATCATTTTCTTCCTGCCTAAAGGACATT
AACATTTCTTGTAGTGCAGGTCTGCTGGCAATGCATTTTT
TCAACTTTTATATGCCTGAAAAGTCTTTATTTCATCTTTA
TTTTTCAGAGATAATTTCACTGGGTATAGAATTTTAGGCC
GGCAGGTTTTTTTGTTTTGTTTCATTTTGTTTTGCTTTCA
GTACAGTAGGTCCTCACTTAATGTCATCAGTAGGTTCTTG
GAAACTGCAACTGTAAACGAAACAACATACAATAAAAGCA
TTTTTTTCTCATCAATATTGTAATGAAAAAATGTCGAAGG
AAACAATGTTATTCGAGGGCCTGCTGTACATCATTTTGCT
AAAAGTTGCCGTTTTCAAGAACCTATCTACCATGTTAAGT
GAGGACTTACTGTACTTTAAAGATACTGCTTCGCTGTCTT
CTTATTTGCATTACTTCCAATGAGAAATTTGCTATCATTT
TTATCTTTCTTCGTCTCCCCATGGACGTCTCTTTTATGTA
GTCACTTTTAAGATATGTCTGGTTATGACTTGTTTGGTGT
CATTTTCTTACCAAGACTATGCTTCATATAGGATCATGCT
ACTCCTATTTTGCTGATGTTAATCTCTAAAATCATGGTGG
ATAACCAGGTAGGATTGACCTAACTAACAGAGTCATAAAT
AATAGTAAAAAAGGAATATTTTTAACTCAGGATTTTAAAA
GAACTTGTGTGACTAAATCCACCCAATCCAAAGAGAACTA
CATACACTTTATTTAGCAGTTAACTTGGCCTGTTAGGAAT
TCTCAAGAGTAAAATTTTGGCTGCCTGTTCTAATATTTCC
TCTGTGGCCATCTTAAAACATGGTACCAAAATTCTTTGAC
ATTTTTCCCACTGAGACATGACATCTATATCTCCTGCCCT
CGAATCTGGGTTCTGTGACCACTTAACTGATAGAATGCAG
CAGAACAAAGTTTTTTTGGTCCAGACATTAAGACTCTGTC
AGTTTCTCATTTTCTCTCTCTGGCTGTTTGTTCTTGGAAC
CCAGCCATAAATGATCCCAAACATCCTGGAGATAGACTCA
CATGGGAAGGAGGTTCACAGCCCACTGCTCTGGCAGAGCT
CCCAGAGAGCCAGCCTCAGCCATATGAATGAGATATCTTG
AAAGTGGATCTGGCAGTCCTCATTGAGCTGTTTCAGCTAA
AATTATATGGAACAGAAATGATCTATTTGTACTGAGCCCT
GCCCAGATTGCATATTTGTGAGCAAAATAAATGATTGTTG
TTGTTTTAGGTCTCTAAGGTTTCAGATGATTAGTGACACA
GAACTGTCTCAAGTAAGTAACTTCTGCTGTGATCCAGGGT
GTTTTCCTCTTTTCCAACTTCTAATCTTCTATTTGACCCA
AGGGGTTCCATTCTCTTTTTCTTCTACATTGACACAGTCC
TGTCCTAGTAGGACTCATACTGCTATTCATAGAAAGTAGT
TGTGCTTCCACTCTGCATATGTTCAAAGTGAATTGTGTGT
GTGTGTGTGTGTGTGACAGAGTCTCACTCTGTTGCCCAGG
CTGGAGTGGCACGGTCTTGACTCACTACAACCTCTGCCTC
CCAGGTTCAAGTGATTCTCATGCCTCAGCCCCTGGAGTAG
CTGGGATTACAGGGGGCTGTCACTATGCCTGGTTAATTTT
TTGTGTGTTTTTAGTAGAGACAGGGTTTCGCCATATTGGC
TAGGCTGATCTCGAATGACTGGCCTCATATGATCTGCCCA
CCTTAGCCTCCCAAAGTGCTGGGATTACAGGTGTGAGCCA
CCGCAGCAGGCCCAAAGCATTCTGATTCCCTCCATTATCC
TCTGCAGAATGCTGTTTATCTGTTCTATGTGTTAACCATT
TTCTCTTGCTGCTCTTCTAACCTACATACTTGGGTTTGGC
ATATTCTCTGTGTAAGCAATGTTCCATTAATATTTACTGG
CTGCAATCTCTGCTCATAATTGCCGTTCAAACTTACACTT
AGTATAGGAGTCTTTATTGAAAACTTCCAATTGTGCATTG
CTTGAATCAGTTAGAGTTCAATCAGGTGATGGAAACCACA
ACAGTTACTTAAATATATGTAAATAGGTACAAAGATACTA
ACTAGATAACTATATCAGCCAGGGATCTTCAGAAAAACAG
AGCCAGCACCTCTTACTATATACTAATAGATTTATTTCAA
GAAATTAACTGATACAACCATGGGGGCTAGCAAGCCTGAA
ACCTGTAGGGCAGATTGGCAGGCTGGAAACTCTCAGGCAA
GAGCTAATTTGCAGTCTTGAGAATTTCTTTTCTTTTCTTT
TTTTTTTTTTTTTTACGGTGTTGGCATTTTATTTTATTTT
ATTTTTTATTATTATACTTTAAGTTTTAGGGTACTTGTGC
ACAATGTGCAGGTTAGTTACATATGTATACATGTGCCATG
CTGGTGTGCTGCACCCATTAACTCGCCATTTAGCATTAGG
TATATCTCCTAATGCTATCCCTCCCCACTCCCCCCGTCCC
ACATCAGTCCCCAGAGTGTGATGTTCCCCTTCCTGTGTCC
GTGTGTTCTCATTGTTCAATTCCCATCTATGACTGAGAAC
ATGTGGTGTTTGGTTTTTTGTCCTTGCGATAGTTTACTGA
GAATGATGATTTCCAATTTCATCCATGTCCCTACAAAGGA
CATGAACTCATCATTTTTGATGGCTGCATAGTAGTATTCC
ATGGTGTATATGTGCCACATTTTCTTAATCCAGTCTATCA
TTGTTGGACATTTGGGTTGGTTCCAAGTCTTTGCTATTGT
GAATAGTGCCGCAATAAACATACATGTGCATGTGTCTTTA
TAGCTTCTTCCTCCAGGAAACCTCAGTTTTTGCTCTTCAG
GTGATTCAACTGATTGAATGAGGCCCACCCACACTATTGA
GGGCCATCTCCTTTACTTAAAGTCAATTTAGTGTAGCTCT
GCAACATACCTTCACAACAATAACTGATTAGTGCTTAATT
AAATAACTAGGTACTACAGCCAAGCCAAACTGATATACAA
AACTAACAACCACAGTAACTAAAAAAAGTTAAAAGAGAAC
TCTAAAATATCATAAAGGTTGCAACTGCTGAGAGCCAAGA
GGCAAAGAGAAAAGGTTAAAATTATTAAAAATTAGAAACT
TAGTAGAGAAGCCCCAAGGAACTGAAACTCAGATCTGTAA
GAGGCATTGCTTGGCCAGTGCTTGTTGTCTTAGTTCACAG
GGAGGGATCCAGGGGATTAGGATCCAAATCTCTGCAGAAG
GGACACTGGCTGGCTATTGCTGGTGTCCCCAAGGGACACA
TGATGAAGCTGATTCTGCAAGTTAGAAAAACTGAAAACTA
GATTTAGCTGCAGCTACAAGGGAAAAAAAAGTGATGATGA
AGGAGCTTCTCTGGGGTAACACTCACAGGAACCACAAGCA
GACAGGAAACAAACCCTCAGGAAGCATATAGAAAGGAGAA
AACCCCTTTTTCTGCCTCCAGCTTTGAAGTCTCCAGCTAG
TGCCTCTATTGGCAAAGCCAACTGGCAAATGCAGAAATGT
GGTTTTTAGGGTCCGGGCTCTAGGATCACAAAGCAGACTA
TAGAAGGGTGGGTTTAGAACTGAAAGGCAATAACTGATAC
AGTCCACCCCTTTGGCTATTTAGCATCCATTACACTGCAC
CACAAAAATTTGAACTTTGATACAACCACAAAACAATTCA
TTCCCTCCCAACAAAATGCAACTATTCAGCATATAAAACA
GGCGAGCATCACCTTCTTCCCAAGTTCAGGATTATAAAGT
CTCAAGTCATTGTATCCATCTCTGAGAAATGTTAATTACT
TCTCAAATTCAGTCACAGTCCCATCTGAATATGATTTCTA
AAAACCAAATTGTAAAGTTAACTTCCAACAAAACCTGTAT
AAAATGATATGAATAAGAAGAAAGAATAAAATAATTAATA
TATACAAATACACACAGTAAGCAACTAACTAGTCATGAGG
CCATAATTATATTTACAACTTCCTTCTTCCACTGCCTATT
TTATGTTTCCTTTGCCTTCATCCAGCACCTCACACGGTTG
GGGTTTTTTATGTGGTGGGGTAATCCATCTGGCCTGAAGG
GTCTGAATCATCAGTGGTTATGCCTTTAGCCAGGGGCTGG
GGAAGTTGTCATCTTCCGTTAACTTTTACTATTGGACATG
AAAATCCTAAAAGGCACCCCAGAAAATCCCCCTGATTTCC
AGATATAGTCCTCTTTGGGCCCATGGAGTGGCAGCAATCC
AATTTCACTTTGGTAATCGGTCGCCCCAGTCATGGAGTAA
CCTTCTTCTTAGCCTGTTGGTTTGGCATCATGAGGATCCC
CAAATGGCCAAATGGTAGTCTCATCTTCCAAACCGATGGG
ACATTGATGTATTTCCTGGTAGAGACATTTGTTCCTTAGG
AACCAAGACTCCAAACCAACAGAGTTCAAAGGCACAAGGA
TGAAAAGCAAAAATTCTGTGAGTAGGCTATGAGATGTGAG
AGTGTGAAGAGCTAGTCCCCCTTCCACCCCTCATTCCCAG
ACCTGTGTAGTCTGGCTATGGGAAATATGGAACCATATAG
TTGGTTCTGTGATTCAAAGTATAATCTACATCCTGTGATG
TAGAACCCCATCTTTTCAGACTGTAATCTCCCAACTGGTA
CCATAACTGAATCTTCAGTAGACCATCAAATCTTTCTATT
AAGCCATCTGCTTCTGGGGATTAGCATATGTGGTTGTACC
AGTTAATTCCATGGACATAAACCCATTGCTGTAGTTCTTT
TGAAATTACTTTCTTGATCAGAAGAAATGTTGTATGCAGT
ACACCATATTTTGTAGTCACAGCTGCCAGAAGATTTTTGG
ACAGGAAAGCAAATCTGTACTCAGAATTCATATCTCCTGC
ACTAAGGAAACATTTTTCCTTCCCTCCATGATGGAAGGGT
TGCACTGTAATCAATCTGCCCCTGGGGGCTGGCTGGGCCT
TTTAGGGAGTTGTACCATAACAGAGGCTTAGCTTAGTTGG
CAAGCTAGGCATTCAGCAGTGTTGGTATTCAAAAAAGCCT
TGACTAGGGTAAGTGCATGTTGTTGAATCCATGCATAGTC
CTCATCCCTGACATTATGGCCACTTTATGCTCAGGGCCAT
TGAGCAAGCACAAGAATAGCTGGAGAAAGATATTAACTGA
AATCCACAGGATGCGTCATTTGTCCACCTTCAATCAAGAG
ATTCTAAGTCTGGAACTGGCCTAGGTCTGGAAATAGAATG
AAAGGCTGCTCAAGTTTTTGGTCACCAAACTTTTTTTTTT
TTCTTGAGACGGAGTCTTGCTCTGTCACCCAGGCTGGAGT
GCTGTGGCGAGATCTCGGCTCACTACAAGCTCCGCCTCCC
AGGTTCTTGCCATTCTCCTGCCTCAGCCTCCTGAGTAGCT
GGGACTACAGGTGCCTGCCACCACACCCGGCTAATTTTTT
TGTATTTTTAGTAGAGGTGGGGGTCACTAAACTTTTTATA
TAGCTCAGATGACATTTTAGTAAGCTGGCCATCTTTTTCA
TTCCTAGATGCACCATGATCAATTCGCCTCACTAAAAATC
TCTAGGTTTCAAAACAGTTTGATTATCACTATGCCCTTTC
TGTTTTTTTATGGTATTTGTCTTAGTCTATTTTGCATTTC
TATAGAGGAATACCTGAGGCTGGATACTTTATAAAGAAAA
GGGGTTTATTTTGGCTCACAGTTCTGCAGACTGTGCAAGA
AGCAGTGCACTGGCATCTGCTTCTGGTGAGGGCTCCAGGA
AGCATCCAATCATGGTGGAAAGCAAAGGGGGCATGTTACA
TGGTGAGATAGGAAGCAAGAGAGATGCCATGCTCTTTTAA
ACAACTAGCTCTCATGTGAACAAATAGAGTGAGAACTCAC
TCATTACTCTGAGGAGGGCACCAAGCCATTCATGAAGGAT
CTGTCCCCCTGACCCAAACACTTCCCAGTAGGCCCCACCT
CCATCTCCAGCATTGGGGATCCCATTTCAGCATGAGATTT
GGAGGGGACAGACATCCAAACTATGTCAGTATTTGCAGTC
CCCATGTCTCTAATGGTTAAATTATAGCATTTGGCCTCTG
CTATATGGGCATCTCATCATTTCTATTAAAATCAGAGATT
CAACTCAATGGAGGTGTCTTTCACCATCATACCTGGCTTA
TAGAAGACAGCCACCACAGAGTTTTTCAGAGATGCAAGTG
CTACCTTCGTCAATGTGTTTCTTAACGTCTTTATGAAGGG
ATTGTCCTCTAGGCATTCTGGGGGATGGATTTGAGGTGGG
TAGATGTAGAGATTTCATGTGATAAAGTCACTCCATCATT
CCTTCCTCCTTAAGTATTGGATGCCTTCCTCTACATTGTG
TCAGGGAAGTTCTGGCATTCCAGCCTTATTGAACATATGC
CACCATTGAGTCCAAGGTTTAGTCAGCCAACCAAGAAATT
TTAGAGCCACTTCCAGTTGCAAGAGCTAGCACACTAAACC
CAGAATGTCTCATAAATACACCCAATAAATTCAATCCAAT
CCAGTGCTATATTCTATCCTCCTTGGTCTAACACCCTTAG
AATCTATTCTCACACGTTTCCCAAGATTCTGCCAGTATTT
ATTAGTAAAGTCTTGCACTTCTTTTAGTCTATAAACTATT
CTGAGTCGGACTTTGTCCATGCCCTCCAACCCCCAAAGAA
GGGTGAGATCCGACCCTAATGGTGAGACGAGTGGCAATAA
AGAGAGGTTGGGATGGGTCTTGAGAAGAAGGATAATTCAT
TCCCTTGAAGGAAACTGCCCCAAGTGAAGTTGTTATAAGG
TTTTTCACAAACATGGATGGGATGGTTGATTCCACACCTG
GTGGTGATTGCTGAGCTGCAACATGCAATCTACTGATGAA
TCTGGGGAAGTTCCTGTCAGACTCATTATAAATGAAGGAC
AGTATCTTGCAAGTCATTTAATAGAAATTTGTCCTTATCA
TTATCCTGGGCCCAACCCCACCTCCCAGCTATTATATTTC
TTGTTTGAGACAGGTCTCATCTAATGCACCCAGGCTGCTA
CGGTGCCATCTAGTGCCAATTGCACAACCCGCCTTATACT
TTACATGCTACTTACAGTAGATCAAGAGGGCAGATTCACC
TTTTCTGGTGATTTTCCTGAAACTAGATAGATGCCCAGAG
ATTGGTATGGTACTTTTTCAGTCTACTGTGGTGCAGTATA
AAATCATCTTTTAAAGTCCCTACCAGAGCTGTGGGCTGGG
CAGAGAAATATTCTACCCAGTTGGCCAACAGTCTTCCCTT
GAGGCTGAGCTAAAGTGAAGACCTGCAGGAAAAGCCAGTG
GAGGTTAGGCCCACACACAGCATCTTCTGAGGTTCATGCC
CACCCACCCCACACCAAGTACTACTAACAGTACAGACTAC
AAAGCCTATCACATGTGGAGATCTCACATAGGGATGTGGA
AATCATGCATGATTATCCCTTCCTTTCAGATGAGAGCAGT
CTTAAGATAATGAACCAGCTTGGGTTTACACAGATAGCAA
ATAGCAGAGACAGGTATTCCAGCCCAGGTCTGCTGCCTAC
GAATGCTGTATCTACCACTCTTCACAGCTCCTAGGTGAAG
CAGTGGGGGCAACGCCCATGGGGGCTGCTTTGAGGGACAT
CATGATCAACATACACAAAGACTGTTTGCCATGAACAGAG
AGCAGCTTTGCTCTCTCCCCCTAAACAAGACCTGCTTTTG
AGTTCATGGGGAGTAATACAAGTTTGTTTCCAGAACCTTC
TGCCTTCCTTCTCTGTCATACAGAATCCTCAAGCACCCTC
TTCACTCATGATGCCCCACCCAGGCTGTCCTTTCCTGGCC
AGCATCTCTAGCCCCTGCAGCCTCTTCACTACATCTGTCT
CTCACCTTCTTTGTTGCACCACAAGGGGTCCTTATTGTCC
ACAGACCAAATGGGCTGGGAGCCTTTTCTTAGGACTCCTG
CTAAGACTTGTGTCAACTGCAGGCACACATACATAGCAAC
AAGCCCCTCCAAGGTGGGTGCTTTGTCCTCATGGCAACAC
TTTCTACACTACCCTCTGTGAGTTTAACCTACCGTGAGTT
TTCTTGTACCTGGAAGTCTTAGGGGCTCCTCACCCTCCCA
CCTCACTCCATTTACTCTGTCTCAGTGCCAGATCTCTGCT
CACCTAGTTTTTTCCTACCTCACCCCACCATGCATGCACA
TACACACACACAGACACACACACACACACACACACACACA
CACACGCACACACACAATTCCCTTCATACCTCTCCCTAAT
TTTCTGAATTCTATTCTTCCTTCAAGGCCGCAGTCACTCT
ACATGCACAGTTAATTCTACTCTCAGAGCTTCACATCACA
TCAGTCAATATCTTTTGTTTGGTATGGTTTGTTTTTTGTT
GTTGTTTGTTTTTGTTTAGATGGAGTCTCGCTCTGTTTCT
CAGGCTGGAGTGCAGTAGTGCAATCTTGGCTCACCACAAC
CTCTGCCTTCAGAGTTCAAGTGATTTTCATGCCTCAGCCA
CCAGAGTAGCTGGAATTACAGGCATGTGTCACCACACCCG
GCTGATTTTTGTATTTTTAGTAGAGACAGGGTTTCGCCAT
GTTGGCCAGCTGGTCTCGAACTCCTGGCCTCAAGTGATCT
GCCTGCTTCAGCCTCCCAAAGTGCTGGGATTACAGGCATG
AGCCACCACACCCAGCCTATATCAATTTTTATGGCACTGA
ATTAGGAACCAAAAGCACTATATAATGAATGTGCTTATTT
ACTCTTTTAAACATGCTTTCTGCTCCATTTTTTAACATCA
TAGTTCATCTCTTTAATAGAAAAAAAATGTTTACCATCAT
CTTAGAAATTATAGCTAAATCAATTCCCATAACTTCTTTC
TATATATTTGCTTCTATATATAGTTACCCCATTTCAATGT
TTCTTCTTGCCTTCCTCCTACAAATATAAATTGCATACCA
TTTCTGTGTCATACACAGTGCTTAAGACCTGGGAATTCAG
TGGCAAATAAAATAAACATGGTCCCTGCTTTTGTGGGGCT
CATACTCTAAAAGAAGACAAATGTAACACAAGTAAACACA
TAAATATATAGCCTCAATTTGTGATTAGTGGTCTGAGATA
AGGGTGCCAAAAAAAAATAAAAGGAAATATTTTCAGATTG
TGAGACCAGAGAACATCTGAAGAAGTGATATCAGTAGGCT
GAGATGTAATGAGAAAGAAGGAGCCAGCAAAAGAAAGGGT
TGAGGGAAGAGAGTTCCAGGTCGAGGGAACAGCATGAGTG
AAGGCCCTGAGAGAAGAAGGAGCTTAGCATGTGCACAGCA
AGAACTGATCAGTGGCTATGTGACTATAGCATGGTGAGTA
GAGGATAGTGTGGCTGGGCTGGGAATAACTGCAGAGGTGG
AATCAGGCAAGGTCTTGAAGGTCATAGTAAGGAACTTGAG
TTGACTCTACATGCCATAGGATATGGTTTGGCTGTATCTC
CACCCAAATCTCATCTTGAATTGTAGTTCCCATAATCCCC
ACATGTCATGGGAGAAACCTCGTGGGAGGTAATTGAATTA
TGGGAGCAGTTACCCCCATGCTGCTGTTCTCGTAATGGTG
AGTTCTCATGAGATCTGCTGGTTTTATAAGGGGCTTTTCC
CTCTTTGCTTAGCACTTCTTCCTGCCGCCATATGAAGAAG
GACAAGTTTGCTTCTACTTCTGCCATGATTGTAAGTTTCC
TGAGGCCTCCCCAGCCCTGCAGGACTGTGAGTCAATTAAA
CCTCTTTCCTTTATAAATTACCCAGTCTTGGGCATGTTTT
TATAGCAGTGGGAGAATGAACTAATACCCATAAGAAGCTG
TAAAATTATTTTGAGCAAGGAAGTGACATGATCTGGTTTA
CTAGACCATTGGAAGGGTTGAGAGTGGAAGAGACAGGGAA
GTTAATAGGCTGTGACAATGGTCTAGATAAAATATGATAT
TGACTTGGACTAACACGATACCAGATTGATAGTGGAAAGG
GGACCAAATTGTGGTATATTTCACAGGTAGAATGATAGGA
CTGGGTGATAATTTGTACCAACTCTAATTTATCCTTATTG
TGATATATTTTTTACTAGTTTGCTCAGGGAGAGTTCGGGG
AATTGTATTTTCTGAGTGCATACATTATGAGTGACAATTT
ACCTAGGCATAGAATTCTCAGGTCACACAACTTCTTTCCT
TCGCAGATTAAAAACTTTATTTCATTGTCTTCTCACATTT
AGAGTTATGGAATATAAATCTGAAGAATGCTTGACTTGTT
TTCTCCCTGCCTACTTATTTATTGAGTTTTTGTAGTATTT
TAGATGTAAAAGTTCTACCTGAATAGATTTGAGAGTAGTA
GGTCTTTTCTATCTGCCCAATGTGATGTTATTTAGCCTAT
CTAGCATTCATCCCCCTTTCTTCTGGAAGTAGCAACCCCA
TTTTCCTCTGGGAAATGATCTCTCCCTTATTTGCAGTCCA
TATGACTCTAGGTAAAGCTGACCCATCCTCTCATCCCAGG
AGTGGGTGTGTGCTGCCAGTGAAATTAAGGTAACAACCCT
TCTCAATTGCATAGATTGATTCAAGGGTGAGTACATGACC
CAAGCCAAGCCAATCAAAATCAAAGAGGATTAACCCAAGG
TTAATGGCACATGTATTAGAACTCTCTTTTCCACTGGGTT
TGGTAAACTGGGAGAATGTAAGTCTGGAGATACTGAATGT
TGCCCTACAGGAACAACCCTCCCAAGAATGATGGCAACCC
AGAGAAAAGCAAGAGCATCAGGGATGGATTCCTAGTGAAC
CCTTGGACTTCATTAAGTCAGCCAGCAAAATTCCTTTTTT
GTTTAAGCTGGTTTGAACTGAGCCTGACACAACCCAGACT
CCTGATGAATACAGTGAGTGCATTCAGTTTTTAAAATAAG
ATTTTACTTAAAGCCATTATATTTTCTACATACGGCTTCT
GCTCCAAAAGAATCTGTTCATTATCTTTAGGAATTCTTGT
TATGTGTAGGTTAGCTCTTTGATATCTATATTTCACGTTT
ACTCTATTCTTTCATTTTCATTTCTTTATCTTTTGCTTTT
GTGTTCTAGGAAATTTATCTTCAGTTTGCCTTTTACTCAT
TAATTCAGTTTTCTGCAGTGTCCATTTGTAAGCTATGGCT
TCCATTTTGGAGTTTAATTCAATAACTGTGTTTTCCAGCC
TGATAAAATATTTCTTCAATTTGGATTGTTTCCTTTTTAT
AATGGCTTGCTCTAGTCACACAGATGTAAATTGTTTTAGC
ATCTAGCATATGGCATTCTTTGATAAACAGAAAAAAGTGA
ATGATGTTATTATTCATTTTTCAGGTCAATGATTTTCCTG
ATTCTATCACTTAACTCCCCTTAGCCTCCTTTGTCTTTAT
AGCCTCTACCACCTGCTGTATATCTGTATCAAGACCTAGA
ACAATGGCTTCACAAATTGGCACTAAAATCTATTTATTGG
ACATGTAAACGGATCAGTACAGATGTGTTTTCACTCTTAA
TTTGCTCAAAGTCCCATTGAGAAGGTAAAACTAGCACAAA
AAGGTAAATAACCATCCCAGGCAGCTAACTGAGAGCTATC
AGAAACACATACATGATTAATAGCTAAATAAATTGTGCCG
ATACAGGTGTGTACTCTAGAATCAGAGCCAGGTATGCAGA
AAGCAGGAGATCATTTAGTGCTTGAATGATCAGAACAGTG
TCCACAGAGGATCCAAGGATTGAAAGGAACTTCGAAGAAG
GGTATGATTTAGAAAGGAAGGAGTCTGGTGGATTCTTCTA
AAGAGCATTTCTCTGGGATTCAGATAATTTCACCCTTGCA
GTTAGCACCCATTCTATCCTTGAAAGATACAGCTGCTCTT
CCTATAAGGTAAGAGAATTTCAGGCTCGAACAGATAATTT
TAGATTGAAAAATTCAAGCCCATTTTCTATTCCTCCACCC
CCACACAAAGGTGCGGAAAGCAGTTGAGGAAACAGGCTGA
GGTGAGTTTCCTTGGAGCCTTGCTCTCTTGCATCTCTGTT
TGATCCCTGGGTCATTCTCTCAGGCGTCTCTGGTCAGAAA
CAATTTTAAACCCCAAATCTCATCCTCACTGGGTTTGCAT
TGTGCCTAGAAAGATGCTGACACCAATAAAAGCTTGTTGT
TTAAAGACACAGCCTATGACTCACACAATGCACACTTTAT
GTACACTAATTGCTTCCATCTCTAGTAACTTTCAGCTTCT
CATTACCTAAATTATTTCAGTGCACTCAACCTGGGGGTTA
TCGTCATATAGGGAATCAAATGAGGTGCCAGAAACAGATA
AAAATCAAGAAAACAACAATTTGAAAAGGTTATCATCGGC
ATCAGGGAATGTCTGTGTTGGAAAGGATCTCCAGGTTCAT
TAGCCCCCGCTCCCAGCACAGGAACCCTCTTTGTCATGAC
TCGGACAGATGTTATCCAATTCTGCTTTATGATTTTCAAG
ACCTGGGTGCCACATTCTGCAGTTGTCATCTGCAAACTTG
ATAGGCAGGTGAATGTGGCAAGCAACCCATATTTAAATAT
ACCTGAAGCCCTCCTGGAATTTACACAGCTACATCTTTCC
CTGTACTGCCCTACAAGAAGTGTGAGAGAAGAAGCTCTTC
TGAGCCTCTTGCCATGTTATAGAGAGCAACAAAGAGAAGG
GAAGAGACAGGGCAAAGAGAGAAAGGATGACTTGATATTG
CAGTGTTCAAGCTGGAATAATTTTCCCTCCCACCTTGCTG
GAGTGCTTTCCAAGTGCTATTTCCTGGAGCAATGCAAGAT
TAGTTGTTCCAGAATTCCCAGGGGGCTTTGCAGAGTCCCA
GACCCCGTCTCTGAGAGTTGAATTTGGTACATCTGGGATG
AGGCCTGGGCATCTCTATTTGTTAAAGCTTCGGATTATTT
TGAAGTGCAGTCAGTTTGAAAGTCACTTTATTAGAGGGCT
CTGGACTAGGTCACCCCATTCCTGGTGGTTGAAAAACCTC
ATGCAAGCAGATCACTCCTATGTCCTCCAGCAGTTTTCTG
TAAGCATGTTTTTGTGTTGCTGAAGGCAGCCCCATCAGCC
CCTGGGGGAATAATCCTTTCCTGTTCTCTCCAGCCATGCT
CTATAGGATCACCTGATGCCTGTGTCTGGGCCTCTTTACT
GCAGCAGAGTACAAGCATCCAGCTTGTACTCTTTGTTGTG
GGCTGGCCAAGATGCTGACAGGAACAAAAATGACTTGTTT
TTGAGAGTAAAGATACAAGCTTTGACTCAGATGACGCACA
CATGTTCATGGAGGGAGACTCTCACATCCGACCTACCTTC
TTCCGTCCACAGAGAGTCACGTTGCTACTCTAACCACATC
ACTAATTCCGAAAGATGGGGACTCCTACACAGGGCCTCCA
GGTCAATGCCTCTGATTAGGTCAGGGAACTGGAAGGCATC
CAACCCCAACTTCCTGGCACCCCAAGTTCTCTCAGCAGCA
ACAGCGAAAGCCCATGGATGTAACTGCATTACAGAAGGCA
AGGCCCTCAATGTGTAGACTCTCTGGGGTGCTATTTTAAA
AGGCAGACTCTCAAGCCCCACAAAAAGATGTTTTGAAGAT
TGGAGTGAGGCCAGAAAATCCACCTTTTGAGCAAGCAGGA
CTAGGGAATTCTGAGTAAGGCTAGTATTTGAACTTTACCC
ATTTGGGACTGAACCTCAAAGGAAAAAAGGGATCTGGAAA
AGGAAATGACATCCCCTCCGCCCTTCCAGGGCCACTGCTG
CTTCTGTTCTTGAGATATTGGCCAGGCCCCTTATTTCTTT
GACATTCCCCTTGCTTTCCTGTCCCCTCGTCTTCCTTAAC
AGGCCTTCTTATCTGCCAGAAGATTGGTCTTTCTTTAAGG
CTAGCAGTTAGCCTTGATTGGGGATCCAGTTCTATACATG
TGGGCATACAGGACAGAGCAAGAAGACAGGACAAGTGAGC
AGAACTATACAAGGAAGGGAAGGACAGTGTTAGAAGAGAA
GCCCAGGCTTGGAACTTGCCCATGGCAAAAAAAAAAAATT
GAAAATTTGTACCCTCATTATGTCACCAGGAATTGAAATT
AAGTATGACTCATGACTTACCCGTGAAGCTCTTTCCCAAT
TAGTCTGGGTTGTGTCATCAAAAGACCTGAATTTAAGTCA
TGACTCCATCACTTATTGGCTTCATGATCTTGGGAAAATT
ATTGAACTCTCTGACATTTAGTTTCCTTATCTGTAAAACA
GAGGTAATCGCTTGATAAAGGTGCTGTTCGTTTTGATGAG
GTAATATATAAAAATGCTTAGCCCAGGTTTTGGCACATGG
AAGGCAGAAAAAAAAACACCCAGATATTATGAATAATATA
ATTCTGTCATGTACGCCTTTCCACACATTTCCTCTTACAA
CCTACTGACTTACTCTAGGCACCAGGCAACCTGAATTACT
AAGTGTTCTCTAGGGCCCCAATAAGCCATGGGTTTTAAAG
TCTAATGGAATGGTCTAATCCCATCTCCATCACCAACTCA
TAAGCTGTGTGACCTTCCTTCCTGGGCCTCTGTTCCATTC
TCTATGGATCAGTGCCAATACATCAAGTTTCTGCAAAGGC
CTGGTGCATTCACTGATGCACATAAGGAGCCCAGGACCAT
GCTTGGAGCCCCCTGTGCTGCAGCCTCCCCTTCCCTCCTT
CCCTGCAAGCTCCCATGTTTGTCCATGCCTTTCTATGGCG
GTGCCTTTGTTCAAACTGTTTCTTCCACCCAAATGTCCCT
TCCCTTTTTCTGCTCATTGGAGTTCTTCCCAAAGCTGCCT
TCATTCTACCTCAACCCCAACAGTCAAGATACCCAGATAA
TCACCCTTCATTGACATATAGAGTATGTATTGAGAGTCTG
TGATGTGTCAGGCACTGTTGCTCATGACCAGGGATATAGA
GATGATTAAGGTCTAATCCCCAAGAAATTCAGTCTACTTA
ACATAAGAATATAAGAACAATATGAACATAAGAACAAATA
ACTGTCGTCCAAGGAAGTGGGGGTAATAATAGAAGTGACT
CAAAAGTGCTGGGACAGCACAGAAGAGGGAGCTCTTGGGT
CTGACTCAGGTGGGACGGAGAAGTCTTTATAGAGACACAG
ACATTTGACTGGAAGGATAAGTGAGTTTGAGAGGGAGAGA
AGAGGGAGTAGTTTGTCTAAGACCGACCCAGAGCCGTAGA
GGTCTGAGATAGGCAGGTGGGCCAACAGTGCTGGAGGCTG
ACCAGGCATGGGGAGGGCACAGAGACAGAGCTGGAAAGAG
AAGAGGACCAGGTGCCAATGGCCTTGAGTCTGGCCAGGGA
AAAGTCCAGGAAGTTGCCTCCATTCCACCCCCGCCTAGGC
ACATGAGGACAGTGGAGAGCAGATCTGTCAACTCCAAGGA
ACATTCCAGAGCAGGAGCAGTCCATGGTAATCCCTCATCT
CTAGTCCCCCTTATATCATTGGCTAGAAGGCCATGGGCTA
CAGGCTTGTAATTCAAAGGACACAGAGGTCTGGAGGCAGA
CTTCTGTTGCTTTTTTTTTTTCCAACTACAAATAGACAAC
TTTCTTTGATTTCTTAAATTCAATTGCAAAATTTAGAAAA
TCCCACTCCACCAAAGAGAGAGTGAAAGTTAGAAGATCCA
GTGCTTTCTGAGGAAGGTTGCAATTTGGGAGTGACAAATT
TCACCAGAATCTCAGCATCCAGCCATCTCACTCCATGAGC
CAGAGGTCAACGACCTCAGGCAGGAGTAATGTCTCATCCT
AAGGCCTTCTGGAATATGTTTCTGGCCAGAGGTGGTTGGT
CTCCAGGCTGTGCCTGGTCCTCATGCCCAGCCAACATCAT
TGCCTTCCAGACCCCAAGGCAACTGGTAGTGGCTACTTAC
ACACTGCCTCCAGGACTTAGCACACACGGCCAGGAGGGGC
CGGGGCCAATCTCCCCATTCTTTTCCCCATATTTTTTGTG
TTCCAGGTATACTAAATGTCTCACCTTCCTCCAGACACAG
CAGCTCTTTCACAATGCCTAAAATCTTTTTCCAGATAAAT
GACTTCATCTGGAAGGGCTTGATCACCATCATTCCTGTCT
CCTTTCCCCATCCCGGTTCCCTAAACACAAGCACACTCAC
ATACTCGACTCCCACTCTCCCTGGCAAACTCCTATTCACC
CTTCAAGTTCAGTCATGTGTCACTATTCTTAGCAAAACCT
CCCTTGACCACACCCTCTTCCTCCAGGTGGTAAATCACTC
TCTCTTTGGGGTCTTGCAGCACTTCTTCCCCAACCCTTAA
CTAATAATACTGTCATGTTGCACAGCAACATATCTGACCA
TTCATCTGTGACCTTCCCCCCACCCCACCACTGCCCTGCC
CCAGGGAGACAACTCCTCCAGGGCAATGCTGGAGACTTAA
CACATTTCTATCCTCGGTACCCAGCTGAAAGCCTAGTTTA
GAGGAAACGCTGTTGACTGATTGATGGTCTTCACTGCTAC
ACTGGAAGCTCAATGGGGTATGGACTTTGTCTTGTTCAGT
GTTGTGTCCTCAGCAGTCTGGTATGTAGAAGGCACTCAAT
AAAAATTGGTTTAATTAATTGCATTTAATCAAGCCAGGAC
AATTCAGTGAAATGAAACACTTGGCCAAGTTGCTTAAGTT
CCTGAAAATTGATTTATCTGAAGATTATCGATGACTTTGG
ATAATTATTAAATATATCTTTCTTTGTGCAAGTTGTGAAA
TATATGGAGATAAACAAACTTGCTTATAGATAAGTGGGAG
AGGGGAGGAGATGTTTATGAAAATAATAGTACACAAGATA
GAAAGCAATACATGCCAAGAAGAGAAAGTGCTGTGGGTAT
TCAGGAGAGAGGTCACTTCCTCCATAGAATTGATCAGGGT
GTCTTCACAGAGGACAAGCCATTTAACTTGGGACACCATT
GATGATGTTTTCCACCCTGACCTTGGTCCACAGGCAGCCA
TGTGACCCTGGTCTCCTGGCTATAGCTGATTGGAAAGTGG
ACAACTGACCTAAGCTGAGCTGTTAGTCTCTGTCTCCCAG
TAATTTGGTCTTGGGACTTTAGAGCACTAGTCAGTCTTGG
CTGGTCCCTTGAATTAAAGACTGGTAGCCTCTAGAGCTGT
GCAGTTGCAGTCCTCTGCAAACTGCTCAGAGATGCAGAGA
AAGCTGCCAAGAAAAGCAGAAAGGAGTGACCAGGTGGCCT
CAGAGAGCGAGAAGCTGAGTCCTGGCTTTCTGATGACTTC
TGCTCCTGGTTCCAGTCACTCTGTGTCATGCAGCAGCTTC
CATTCCATGGATATTCTGAGACACCCCAGACTCCTTACAG
TAAATTCCTCCTTTTTGCTGCAGCTAGCTGGACTATACCA
TTGCAGCTAGCAACCTTGGTGAAGACTCTTGTTGTGTGAA
GAAATGGGCCATGACCAGTATGGGAGCTGGTGGGGAAGGG
GTATGCAGATATGGTTTATTTGTCTGCCTTTCCACCCTAC
ACTCCCTCACTCACCCTCAGCATCTCCAGTATGGTGACCC
CTCCATCTCCCCTAAACCTGGCCAGCAGTCTGGCAATAAG
GAACTTTATGACAGACAAAGGCAGTCCTGTCAGTTCATAG
GTGTCTGGAAACCCAGTCTTCCAGAGTCTTGAAATAAACT
GGATATCTCTGGTCCCAGAGAATGGCTCCACATCCAGGAA
CCCTATAGCAGAAGTTACTCACCCCATGGAACAGAGCCCC
AAAGCACTGGCACACACACATGGATATGTGTGTGCACACA
TGTGAGTGTTAAGGAACGTGCAGATCTGTGTGGAAATGCT
CCCTCAGTGCACATTCTTGGAATCCTGTCAGTGTGTGCAA
GCACTGCTCTATGGAGAAAATCATAGAGAGTCATCATTAC
AAAAAGGTGCACTCAGCTCCCTCCTTCTGGTGGCTTTGAG
GTCGGCAAAAGTGCACACACGGCAACCTCTTTACAAAAAT
TCAACCCAGCTACTCTGAACCGAATCACACCCTCAATCAA
GGTCTGTACTGTGTGGGAGAGCTCCAGGAGGACAGTGGTG
TTTCTCAGGGCATTGTGGGACTCTGACATTTGGTAAATTG
GGTCGGGGAAGAGGGTGGCCAGATTTTATGGGGCCCAGAG
GCATATATAATGGAAGGGAGAACTGTCTTTTAAGAAAAAA
AAATGTGTATATAATTACTTTGGCTGTGGAAAGGACTAAT
GAAAGTAAGAGACCCTGAAGCTTTTATTAGCGTCACAGGA
AATTGACTTGGGGGTGGGAAGGTGGGCGCTTAAAATTAAA
TCCCACTTTCCTTTGCTCTGTCCTTGTCATTTCTATACAA
ATTGAAGCCCCCAAGGACTGCAGTTCCACAACAGCACCAC
TTCCCTTGCAGAGGGGATGCCTGGGCTGTAGTGTGGGCTT
GCACACGCCCCCTGCAGGCTAGCGAGGTCAAGACTGGATG
GAACAACAGGCCAGGTGAAGAATGTGAACTAGGCAGCTTG
GAGAGAGAGAAATGTGCCACTCTTCTGACCTGGCAATTCC
CAAACTTCATCTTGATCCTTTTATTTCTACATCTCACAGA
TCATCCCCCCTCTCTGGATCCCCAAGTCACACAATCCCCT
CCTTTGGTGGGGGTCGGGGGGTGGGGCGGGTGGAGGCAGG
AGGGAGATGTACATTACTCTGTAGTACTGCCTCCAGGTCT
GGGAGGCAATGTAGCTAACAATGGGAGCTTGGAACCAGGC
TGCCTGGGTGTGGAGCCCAGCTCTGCCACTTAGCTGGATG
ACTTTGGGCAAGTTATTTCAGCGTTCTCTCTGACTTTCAG
TTTCCCCTCTGTAAAACTAAAATAAAGTTAGGCCCTATCT
CATATGGTTATGTGAAAATAATTCAGGAAAAATGTCTAAC
ACAGTAGGGTTGACGAGGTTGACTCTTATGGGTCATAACT
CATCAGCCAGCAGCTGTTGGATTTTAATGATCTGGCCTCC
CAACCTCGTGAGGATCGTGACCTCTTGTTGGACAAGTCTC
TTTCCTCAATCCTTTCTGTGAGGAACTCAAAATTTAATTT
CTAAGATATACTGCCTTGGAGCAGAAGACAAGGAACTTCG
GGCAATTCTCCCCATTTTACAGCCAGGCAAAATAAGGCCC
AGAGATGTTAGGGGCTGGGCCAAAGGCTCAGAGAAAAGTA
AAGTCGTGTCTACAAGTGGAGCTGAGGCCTCATGGCCTCT
CAGTAGTATTCTCTGAACAGGGAAGGAGGTGGGGTTGTCT
CATGGAACACCACCACTCTGTCTGGTACTCTGTTAATGAA
GAGGGGTAGTTGGGCACAGTGGCTCACCCTGAGTGACTCA
GGAGGCTGAAGGGGGGAGAATTGCTTGAGCCCAGGAGTTC
GAGGCTGCAGTGCACTATGATCGCACCTATGAATGAAGAG
CCATTGCACTCCAGCCTGGGCAATATAGTAAGACCCCATC
TCAAAAAAAATTAAAAGAGGAAATAGGCAGCAAGAGGTCT
GGGGAAAGTCATCTGTCCCCATGACCTACAGCAGGTGTGC
CCTGCTTCCTCCTTCAACTCCACCTCAACACAACCAAACA
CAGAAGGTGCTGGGCTCTCTGAGAAAGGACTGGCTGTCAG
GAGGTCTGTGGCCTGTGAGTCATAGCTCTGCCACTAGCTA
GCTCTGAAATCCACTTCTTCTGCCTGTAAAATCAGGGATT
AGGCTGGATGACATCTAAGATTTTTATCTTAAACCTCTTC
AGAAATTGCTTCATCTCATAGTCACGTGGAGAAAGAGCCA
GAAGCCAATATCCCTGAATGTGGCACTTCCTGCCAACCAC
AACACCTTCTCCGGACTCCCATCATGTCCCAGGGAGTCCT
GATCCATGTGGGGACATAGTCTGAAATGGCCAGCTGCTGT
CCTCCTTTGGCCAAGGAACCTCTAGGGTTTGTGAGTAATA
AGAGTAGGTCTGGAGGAGGCAGCAGGAAATGTCCTTGAGA
AAAAAGATCAGGAAAATGATTTTTCCATTTAAAGGGCAAT
GTTTCAAATAATTTTTTAAGGCAAATGAACGTAGACACCT
GCCCATTCCCAATATAGAAATTCCCAAACATTTTCTTGTT
TTCCAGGAAAAACAGTAAAGGGCTCAGGATAAGCTACAGT
AGCAGAAATTGAGACATTTGCAAGAATACCTGAACTCTCG
GAGGTGGGGGATGTGTAAATGGGTGACTGCAGGTCAGTGT
GGAAACCCTCTGGTGCCTCTGACGTCCATGTGTCTGCTTA
GGAGGATGTACGACATGACCTTCACCTCACCCCACCCTCC
TCCATAAATTCCCTTCCTGCCTGAGAATTCTAGAATTCTA
CACCAGTTGAGCAAGAAAGTACAAAGGAGGACTGACTTGG
CAAAATCCCATGGGGCCCTGGTGAAATGAACAGGTTTGGC
AATGATTGTGTCACTATGACCCCGGACAAGTGACTTAACT
TGACCATGCAAAAGCCAAGGATGTTCACATCCTGTCCAGC
AGCAAAGTCTCTACACTGCAGGGAGTGAGCCCTGACCCTT
AGAGGCTGACCCCAGCGAAGGAGTCAGGGAAGGTTCTTCT
TCCTCCAAGTCTTACCCCAGCCTCAGCACAAGGAGGCTTT
GTGATCTGGTTTTCGAGCAATACTTCCCATTTATTGGGCT
GTGAACATCCCTGAGTCTGTAGTCCTGGGCTGGACAAAGG
GTGAGAATCCAAAGATCACAAGACAGCCATTACTGTCTGG
GCCTCCCAGAATGGTGGAGGAAGCTGCCAGACTAATGAAG
GTGATATAGAACACATTAAAATACAGTCATGTGTCACTTA
ACGGTGGGGATATGTTTTGAGAGATGCCTTATTAGGCGAT
TTTGTCATTCTGCAAACATCATAGAGTGTATTTACACAAT
AATATAGGCCATACAGTAAGGCCTATTGCTCCTAGGCTAC
AAACCTGTACCGCGTGATGCTGTACTGAATACTGCAGGCA
ATTGTAACATGATGGTAGGTTATTTGTGTATCTAAACATA
TCTAAACATAGAAAAGGTATAGTAAAATACAGCATCATAA
TCTTATGGGACCACCATCATATATGTGGTCCATTATTGAC
TGAAACACCATTACTTGGTGTATGGCTGTAATCCTACAGG
AACTCATGGGGGAAAAACAATGGTAAGTGAAAATTAACAT
AGTACAAGCCACCAGCCTCGTAAAGAATGGAGGATTGTGA
TGGCTAATTTACGGTCAACCTGACTGAATCACAGGATGTC
CAGATGTCTGGTTAAGCATGATTTCTGGGTGTGCCTGTGA
GAATGTTTCTGGAAGAGATTAGCATTTGAAGTTGTGGACC
GAGTGAAGCAGATTGCCCTTGCCAATGTAAGTGGGCATGG
TCTGATCTATGAAGGGTTCCAGTAGAACAAAAAAGTGGGG
GAAAGGAGAATTCCCCCTTTCTGCCTGACTGCTTGGACTG
AAGCATCCATCTTCTCCTGCATGGGAGCTTCTGGTTCTTA
GGCCTTCAGACCTGAACTAGAATCTAGACCATGGGACTCT
CCAACTGGCCTTCAAACTATACCATCGGCTTTCCTAGGTC
TCCAGCTGCAGACAGATGATCATGGGGCTTCTCAGCCTCC
ATAATCACGTGAGCCATACTTTATACCTTATAATAAATCA
TATATGTATATACACACACACACACACACACACATATATA
TGTGTGTATATATATATATATGTATTTCTATTGGTTCTGT
TTCTCTGGAAAATCCTCATACAAAAATGAACTGAATAAAT
CAAAGAAGACTTCTTCTTGGGGAAGGTGAGTTTTAAGGCT
GTTAATACAAGGAATAAAAAGAAGGGAGTCTTTGATTCAG
ATACAACTGATGGAACAAGAGTGGGCTATGGGGGATAACT
TGAGGGCAGGCTCTGATCCAGGAGCAGGAAGGTAAACAGC
TTTCCATGTGTAGTATGTAGAGGCTGTAAGAAGCTCATAG
CAAATCGCCCCCAAGTCTTGGGTCTGTCTGCCCATCCATA
GAATGAGGAAGAAGGTAGACTAGCTAGTCTCTACAGCTCC
TTCCAACTCCAGCATTCTACAGTTCACAATCCTAAAAGTG
TGGGAAGGAGTCAAACGGTGAGTTGGCTTGGGTTGAGTAG
AAAACAGATGGTCAGTAGGAGGGGAGTAGGCCAGGCTCTT
GAGGCATCCAATCTAAGAGTAATTTAAGCATATCTGCTTG
GGCTGAGCAAACTCAAACCTCATCCCTGACCAAACACCAT
CCAGGACTAGTTCTTATAAAGCAGCCTCAGAGCCGAAGGC
AACTTGTGTATATGACAGAATACACCCAGCTGGATGCAAA
GAGACTGAAATGTTCAAGAAGGTGGGCTAGGTCTAGAAAA
GTGCTGCAGCTTCAAGGTGACATGTCTGTCCCCTTTCACA
ACAGACTACTGCCCTCAGACTGTTGTCAGGCTGAACTGTA
CCAGCCTTGGTGGCCAGGTGTTACTCTACTTCCCAGTTCT
CCGGCTGGCCCTTGTGTCTGGATCTAGACTGTCCCCTATG
CCTAAGCTTTTTGTGTGGAGAATGAAAGGCCCTGAGAGAT
ACCTGGGCCAGAGCATAACAGCCAAGGTTGCTTTAGCTGG
CATGGGGAAATGGAGGAAGTGTTTGGGTGATCTGCTGGGC
ACAAAGCAGTTTTGGGACCCCACATCCTGCCCTGAAGGAT
GCACTCACTGACCCTTTTCCCTGAGATTCCAATATTTTCC
ATCCCACAGCACTTTTGCCAATTCACATGAGTGCCATGGG
CAGAAATAGGTATGGAAAGTGGGGAGCATAGCAGGATTCC
AGCTTGACAAAGCACCGGGCTTGGTACAGGTCACGAAACG
TGGTCCAGGGAAATCCCCAAACAGAAGTGCTCCAGATGGT
TTCCCCATTACTTTGGGTAACTTTCCATTGCCACACACCC
ACCCCTACCCACCTCGCAGGTCTCTTCTAAAGAACCTATT
GCTCACCTTGTGACTTGTCAGGCATGAGAATCAAAAGAAG
CAATGAGCCCAGTTCCTGAACTTGAGAAGCTAAAATCTAC
GTGAGAAGATGAAACTTACACCCATGCTACAAGTAGGGAG
GACCCAACAGGAGGACCCGGGGCCAACCATAGTATAAGAG
CTCAGAGAGGGGGTGTCGACGTGAGCTGGAACAGTGGGAA
GAGGCTTCACAAAGGAGGGACGCGGGGTCATGGGAATCAG
TGAATGTGTGGGAGGCAGGGCAGGAGTCATGGAACAGGTG
ACAGACAATGAAGTGTAAGATGTGACGGACCGTAGACAGA
AATAGAGTGAAATAAACCACCACGTATTGAGTGCCTACTG
TATGCCGTGCCAGGAACTTTCCATCTGTTATTTCGTTTTA
TCCTCCCAATAAGAGCGGCAGTATCTTTATTTCCAAGTTG
CAGGTGAGGAAACTGAAAGGTTCATATGAATTTAGAGTTG
TTCTGGTGGCCAATGAGAAGTCTCTCCCAGTGACCAAACT
GGGGAATAACTTGAAGGTGATGGTGATGAAATGAGATTGG
CCTGGCCATGGTGTCCAAGGTACTAGAGAACATTGCCCAT
CCACCACCTGAAGAGCCATGACCCAGGAGCCCCTAGATGT
CTTTGGAACATTAAGTGGTGGTCTCTAACTTAGGGATCTG
CCCTCTTGACTCAGGTGCAGTAACGCTAGCCTTAGCCCAG
GCTTCCACCCCCACCTCCCTGTCCCCACTCTCCTTCCCCT
GCTACTCAGCCCCTCCTTCTTGTCAACAGGCACACTCCTC
CCTAGCCCTTCGACCAGATGATGCCATTAATCACTACCAA
CAGTTAAGGAAGCCACTGAGGTGTTATCATAACAAGCACT
CGAACTATGACTATGACTAATCGAGTGGTGTTAGAGGTTC
AGAAAGCATTAATAATTATTATAATTATTTTTTTCTGCCT
TGTGTTTTTTTCTGTTGTTTGAGGTTCCAGGCATGAAATG
GAGGGTGAAAGGAAGGCCCAACCTTTCTGGAGTTGAGATG
ATGTGCCATTTTGTTCAGCCTCCCAACCAGCCTTGCAGTG
GGCAAGGGGATTGCCTGCTGCAGCCTCTTTGACTCTCTGA
GCAGCACCTTGACAGAAGGTCTGAGCGATGCAGGGTGAGT
CAGGCCGGCTGGGGGAATCGGAGGCATTCGACCAGAGCGC
GACTGCCAGGCCGCACAGTCGGGGAATCCCTCAAGGGAAC
CAGGGACCCATGCTGACCAAATCCAGCCCGTAGGAAAGCC
CTGTCTTGCTACATGACCCCTGATTCATGGCTTTCCCCTC
CTGGGGCCCAGCTCACATGCTGCCCCTAAAGCAGCCATCA
CCAGCTGCCTTACATTATTTTTAAAACTGTTACCCCCAAA
GTCCTCAGAGAACCAACTCCCTGAGATGAAGAGACTGAAA
TGTCAGAGGCTATAAAAGTCATCGGCAGAAGTCCCCGTCG
GGATTTAGCTCCAGGTACAAACCTCTGAGGATGGGGCTGA
CCAACCCTGAGGATTGTCAGTGGCTTGCGTGGGTGTCCCA
CAAGCGCATTCATGCACTCAGATGCAAATCCTTCTAACCC
TAATGGATCCTGAAAGCCCTTCATTCCACAGTCATTAAAA
TGCAAACCATTTTTGGGGCAAGGGAACTAACATTTATTGT
GGTACCTTTGTGCCAGGTACCACGAAGTACTTCATTTCAG
CTAATTATATGTCAATTAGTTCCCCATAGCTCTGTTAAGG
GACAGCAGAGTGTGGCCTCTGCAGCCACACTGCCCAGGAT
TCAAATCCTGGTTCTGAAACTTATCAGCTGTGTAGGCTTG
GATTGGGCACATCACTTCTCTGAGCTCAGTTTCCTCACCT
ATAAGATGGGCTTAAGAGAGGTACATACATCTAGCCAGGC
ATAGTGGCTCACTTCTGTAATCCCAGCACTTTAGGAGACT
GAGGCAGGTGGATCATGAGGTCAGGAGATCTAGACCATCC
TGGCCAACATGGTGAAACCCCGTCTCTACTAAAAATACAA
AAATTAGCTGGGCGTGGTGGCATGCACCTCTAATCCCAGC
TACTCGGGAGGCTGAGGCAGGAGAATCACTTGAACCCAGG
AAGCGGAGTTTGCAGTGAGCCAAGATCATGCAATTCCACT
CCAGCATGTGCGACAGAGCAAGACTCCATCTCAGAAAAAA
AAAGGAGGGGTGGGGGGATTTTGAATGTGCTAAACCACAA
AGGGTCAATCAGAGCATCATGTTTTTGTCGTTACACAATT
TTTTCTAGGGTGGCCCTGTCAGGGAGCATCCATCACTGCT
CATAAATACAGCCTTTAATGGAGGGGTGGAGAGGTATGAG
GTCATGCCAGGTTGGGAAAGGGAAGAAAAAGATGGTTAAG
GAATTTAGGTCTGCCCCTGACTCAGGAACACTCAGCAATG
TTCACTCAGGAAGTGGATGGGCAGTTGGTTTGCTTGTATA
CTATTTCCAGGGTAGACTTTTTATGCTGTTCCCCAGGCTT
TCTCAGAATCTTGGAACCAAGAGAAGGCATCTCAGACTCA
GCCTTCAGAAGCCACAAATATTACCAGGATGGGGCAATTC
CAGAGAAGTGGGCATCTGCCCGTGAGTGGCACTGCCCATC
TTAAATGTTGGGAAAGGCAGAAGAGATGATAAATCCAACC
AGCCTGGGAAGACCCAGGGCCTCCCCACCCACACTTAAAT
GCACACACACGCACACATGCACAGGGCCAGGAACGTTCCA
ATTTACTTAGACACCCTGTCTGGGATATTACCAGTGAAAA
CTACAAGTCTTTTTCTGGGAGGGTGAGAGGTGCAGTTACA
ACCTATTTTTAAAAGTGTTCAGTTGGCCAGTTACCTTTAA
GAAAATGGGGCTTTTACAGGGGGAGGAGAAAGGAGCCTCT
GGTGAGGGTGAAATTCTTGGTGAAGGAAACCACACTGAGG
CTTTGAAAGCCAAAACGCTAGTGAGAGGGCACTGGGCCTG
GGCATGGGGCACAGGAAGCTTTGGGACTGAGCACAGTGTG
CAGAGAGCCAAAGTCAAAACCTAGGGACTGGGCACAGTGG
CTCACACCTGTAATCCCAGCACTTTGGGAGGCCAAGGTAG
GCAGACCACTTGAGGCCAGGAGTTCGAGACCAGCCTGGCC
AACATGGTGAAACCCCGTCTCTACTAAAAATACAAAAATT
AGCTGGGCATGGTGGCCGATGCCTGTGATCCCAGCTGCTC
GGGAGGCTGAGGCAAAAGAATCGCTTGAACCCAGGAGGTG
GAGGTTGCAGTGAGCCAAGATCATGCCATTGTACTCCAGC
CTGGTCAACAAGACCGAAACTCCATCTAAAAAAAAAAAAA
AAAAAAAAAACCTAAGGACCTCCTGGTTTGCCCAGCTCCG
TCCTGATAATGAACAAATGACTTTCCAATTAGTCCTCTCT
GTCTAACTCTACAGTTGTCCCTTGAAACAATCTCTTTCTT
ACCAAGAAGGAAAAGGAAAAGGTCACTCTAGTATTCTGAC
TGGTATCTGTTTATTGGAGGATACAACATACATGGTCCAT
CTTCGTATCTTGATCAGCAAATGAGGTGGTAAAACTGCCC
AGACCTGGGAAAGCCCCTCTGCCTAGAAATGCCTTACACA
CACAGGCACTGCACAACAGAGAATAACTTAGCAAAAAGGA
ATGAAGAAAGATATCAAAGGTCATCTATCATGTCATCCTC
AACTTTCTGGAATCTGTGCTAAGAGAAACCCCTATGGAAT
CGAGGCTCTTGCCTCTGTCCTGCCTGCACTGCCTTAGGTT
GAGGCATGTGCTAAGCAGATTCTGGAGATGGTGAAAACCC
TAACAACTTTCCAGCACCTCTAACTGCTTCTGCCTCAGCT
AATCTGGTCCTGGGGCAGTGGGGGGCAATGGGGGAAGGGG
ATGAGGTGTCAGAGGCCCGGACAAGTTAGTAAACCCCCAG
ACACCTGCCAGAGCCTTAAACTTGCGTCAGAGTCTGTCTC
CACCAAAATGAAAGAAACCAAGAGTGCCACAACCAAATCA
CAGTAGCCGGAGTGGAAAATATAGCTCTGACACAGGCCGT
TGGCTCTGGGGAAAATTCTGCCGATGAACCATACTGAGAC
TCAACGTTGTTTATCTTCTATAGTTGCCGAGCTTGGGTTT
TTACATTTTACATTATTTCCCTCTTTTTCTACCTGGGAGG
TGCTGGGTATTTTCCTTCCCCTGCAGTAGACGGGGAAGGA
ATGACCATAAGCAGGCCACAATCAGAGACAGAAACAGAAC
ATGCCATGGGGCTCAGTTTTTTTTCTGGGATACTGAGAGG
ATGGCACAATGAGAGGACCATGCCCTGATGACATTTTTCA
GCCTTTTAAAAATTATTGGAAGAACCACAATGAGATACCA
CCTTACCCCAGCCAGAATGGCCATTATTAAAAAGTCAAGA
AACAATAGATGCCGGTGTGGATGTGGTAAAAAGGGAACGC
TTATACACGGCTGGTAAGAATGTATATTAGTACAACCTTT
ATGGAAAAGAGTATGGAGATTTTTCAAAAAACTAAAAGTA
CATTTACCACTCAATCCTGCAATCCCACTACTGGGTATCT
ACTTAAAGGAAAAGAAGTCACTATATATATCAAAAAGACA
ACTAACTGCACATATATGTTTACTGCAGCACAATTCACAA
TTGGAAAGATATGGAACTATCCTAAGTGCCCACCAACAAA
TTAGTGAAAAAAGAATGAGATCATATCCTTTGCAGGGACA
TGAAAGGAGCTGAAGGCCATTATCCTTAGCAAACTAACAC
AGGAACAGAAAACCAAATGCCACATGTTCTCACTTGTAAG
TCGGAGTTCAATGATGAGAACACATGGACACATAGAGGGG
AACAACATACACCGGGCTTATCGGAGGGTGGGAGGAGGGA
AAGGATCAGGAAAAATATTGATGGGTACTAGGCTTAATAC
CCATTAGTTATTAGTAAGACAACAAACCCCCATGACACAA
GGTTACCTATGTAACAAACCTGCACATGTATCCCGAGCTT
AAAAGTCGAAAAAACCTACTGAAACATAAAAAAAGAAAAT
ATGGCATATATACACCATGGAGTACCACTCAGCCATAAAA
AAGTATAAAATAATGTCTTTTGCAGCAACTTGGATGGAAC
TGGAGGTGATATAACTCAGGAATCAAAAACCAAATACCCA
TGTTCTCACTTACAAGTGGGAGCTAAGCTATGGGTTCACA
AAGGCATAAGGGGTGGTATAATGGTCATCGGATCCTCAGA
AGGGCAGGGGATAAGAGATTTAAAATTACCTGTTGGGTAC
AATGTTTAGAAGTTTCCAAAAAGGGAACTTCAGTGAGAAG
GTTCCATAGTGTCTAATGGCACTAATGGTCAGAGCATCTT
CTTCAGTTCAACAAAGATCTCTCGTACTGTACTATAAGCC
CAGAGCAACCTTCATGGAATGCCAGGACTTCAGATCATCA
AATCACTTTCCAGTCAGTCCTCTCTATCTAACCCTACTGC
TGTTCCTTGAAACAATCTCTTTCTTTCCAAGGAGGAAAAG
GAAAAGATCACTCTGGCATTCTGACTGGTATCTGATTACT
GGTGGAAACAACAGACACTGTCCATCTTTTATATCTTGAT
CAGCAGATGAGATGGTAAAACTGATCAGACCCAGGAAAGC
TCCTCTGCCTAGAAATGCCTTACACACACAGGCACTGCAC
AACAGAGAATAACTTAGCAAAAAGGAATGAAGAAAGATAT
CAAAGGTCATCTATCATGTCATCCTCAACTTTCTGGAATC
TGTGCTAAGAGAAACCGCTATGGAATCAAGGCTCTTGCCT
CTGTCCTGCCTGCACTGCCTTAGGCTGAGGCATGTGCTAA
GCAGATTCTGGAGATGATGAAAACCCTAATGCTTTTCCAG
CACCTCCAACTGCTTCTGCCTCAGCTAATCTGGTCCTGGG
GCAGTGAGGGGCAATGAGGGAAGGGGATGAGGTGTCAGAG
GCCTGGATGAGGTGCACTAAAATCCTAGACTTCACCACTG
TACAGTTCATCCATGTAACCAAAAATCACTTGTACCTCTA
AAGCTGTTGAGATAAAAAAAAAAAAAAAAGTTAATTATTA
GAGTCACATTATTTGTCTCTGCGTGGAGATATGGGTAAAG
GAATGAACTGATTATCAGGTTACTTGAGCCTTATTTTGCG
CTACTATAAAATAGATTTAATGATTGGATCAAATCTTTAG
ATTGTTGTAAAACTTAAAATGAAGCAATATGAAGTGTCTT
GTACATAGTAAGACGTCAAAGAGCAATAAGGGAAACCAAC
TAAGACAGGTAGTAGTTTGCCATTGGCCTTGCCTGGGGTC
TAGGGCTTGGGTCAGGACATGTCTTAGTCTATAGCATATG
GTGGGCACACAGTATACAGTATCAGATAGCTGGCATCACT
TAGTCATAGAACAGCTGCAAAGAGTCACACACGCACACAC
ACGTGAGCACACTCACACAACAGATAAGATTGCTCAAGCC
ACCTCCGGGATCGTGAAGATGAATAAGAGGTCTGCAGACC
AGTGTGTTTCCCCAACCATGTCACAAGGAAGGAAGGTCCA
CAGGGTCCCCAGGAACTCTGGGCAGAGGGGGATTTTAGAA
GGAAGCTTGCTGAAAAACACGGATTCCCATGGCTATGAAT
GTGGCTGGTGGAAAGGAAAGCGAGACCTGACGGGGCTGCA
CCACATGGTGCAGTGGAAAGGATAACGCAGCCCAGGAAAA
GATTGTGTGGCTTGGTGGTTTGTGGCATGGCTGGAGAGGA
GAAACTCCTGGATCCTAGTCCTACTGCTGGTTCTGAGAAA
AGCCACCAGAGCCTCCCTTCTTGAGTCAAAGACAAGACCA
CAGAGGGGCTCTTTCATGCATTTAGCTATTTTGTGGCTTT
AAAGTATTTCACCCTATTGACAAATCTCTTTGATCCTTTG
TAAAGCAGGAGAAAGAACTGAGGAGTCTCTCCATTTCACA
GAGACAGAAATTGAGATTCACTGAAGGTGGAAGACATCTC
CACAGTCACACAGAGGAAAGACCAAAACCCAGCCCTCCTC
TTCCCAGCCCTAGGTCTTTACCATTTGAGAATCGTAAACA
TGAGCCTTAGTCAAAATGAGCAAAATATGCACAAGAAGCT
AGACTGTGTCTCCTCTCTATCTCTGGCATATATAAAACAT
GGGTCCAGTCCACAGGGATGAAATACACACAATACACTCA
CACATATGCATATGTGCACACATGCATCCATGCAGGCAAA
GACATTTCACAACTCTAAGGCAGGGTACACAAAGTACTGC
CAAGGATGGTCATAAGCATTGGAGGATTTTTTTAAAAATG
AAATCTCAGTGGGGTCAGGTTGTTAAAGGAAGGCTCATGG
AAGAGGTAGTGCTGAATTGAAAGAATTCTGTTGGTGAAAA
GGAAAGGGGGTCATTGCAGGCCAGTGAAGCCATGAGTGGA
AGTAAGGAGGTGGGAGAGTACAGGGCATATTCTGGCAACA
GTGAGATCCCCCTTGTTTTGGTCAGAGATCTTGTGGAGAG
AACCTGTGGGAAGGAAAGCTGTGAAGGCATTTGGGAGTGC
AAATGTCAGGCTAGGTTGGGCTGTGCTCTGAAAGCCCTGG
GCTGCCACTGATGGTTTGTGAGAGTGGAGTTTTGCTGATA
AAATGAGTGCTTTGAAAAGTGAACCTGGCTTGGTGGTTTG
GAAAAACTAAGACTTTAAGAATGCGTTCTGTTCTCCGGTG
GCTTGGGGGCTGGAGAACAGAATTTAACATGTTAATTGGT
TGTTCTCAGAATGTTGATGGCCGTAACTACAGCTGAATAA
ACCTCCATGTGGCCTTTAGCTCAGCTAGGGTGGGAAGTAC
TGGGGAGAAGGGTGAGGTCAATATGAAGAGCTCAGCATCC
CTCACACCATTTCCACAGGCCTGCACCTTGGTTACAGTGG
CACTAGCAGCCTCAACCCCAATTTTCCCACCACTGCAGCC
TATAGAGAAGCAAGTTCTGGCTCAATGTGGGCTGCTGCAA
CTCAGTCTCTCCTCCTCCCCTCCTGTTTACTCTAAAGCCC
TCTGATTTTACCTGAAATGAAACAGCAGCCCCAGCTATGC
TCACAGTGACCAGAAGCTCCTGCGTCCCACTCCACCAAGA
ACCTTGCCTTGTAGTCCCCAGCCAACCCTCACTCACACAG
AAAGGACTGTGGGGACACTAACTCTCCGTCCACGTGCACC
AATCTTTAGATGTTCAAAGTCATTTCAGGAAGCCCAGAAG
AGAAAGAGAAATTGTGGTGATATCAACAGTCATAGCTGTC
CTGATAGTACTGGCCGTAGCAGCTGTAGTAGTCTCAGTAC
AGTTACAGTCATTGTAGAGTAAGCAATGGCTTGTCAGGTA
AAAGTCATTGAGTGCTTGCTATGAACCGTGCACTATGACA
AGCATTTTTCCCATTTTTTTCTCATAGCCAGCAGGTAAGT
ATCATTATGTTTTCCATCTTACAGATATGATAGGGTATCC
TTGGTAAAGATGTACATGGGATTCTGGATTGCAATGGCAG
AGCTTTGGTGAGGCCAGCTTGCTCATGATACCCTCTAAGG
GTGTCCTGTATCCCTCCCCTTTCACTTCCCCACCCCAAGT
CCCCGTCACCACCCATCCCTAACACACAGTTTACATCTTG
TGACCCCTTTGACCAGATATATGTTTATACACTTCGGTGC
AGGTAGCTTTCCAATTTTGCACAGATGTCTGTAAGTCACT
TTTTTGGAACCTGGAGCAACATCTTTGTAGAAACTCTACT
TATAAATGTTGATTCATTCCCAGCCTTTGATTTCATTCAC
AAAGCAGGGGTTACACTATAAATAGCACCAAACTTAGTTC
AGGTTCTTGGGAGCTGGGGGTCTATGAGATTTACAAAGGA
CAGCTTCTTTCTCCTACTGGACATATGAACAGCCTCAGGC
AACATCTGAAATAGTCAAGGTCATCTTGGGTCAACTTCTG
TCACACTCTACTCCCTCTCCCTGGCTGGCCTCTCTGGAAG
TCCCTCTGCACTTTCCCCTCTGAGGGGCTGTAGGCCCTCC
ATTGAAGTGCTAACCTTCTGCCCTGCTTAACCACATGCTC
CCAGATGACCTACTCTCCTCCCCGCCTGCCCCAGCTCACA
AATCAGCCCCACAGGAACTCAGCCTCCAGGATTAGAACCA
CCCAGGGATTTCAGTGTCATTTTCATGGCTTCTTTCCCAC
CACTGTATTTGACCTCCTGGCTCTCTAGAAGTTGCTGGTG
ATTTCGTAAAGGATTTCTCACAAGCAGGGTTAAGGAAGTG
CCAACGGTTGCCACTGAAGTCCATAGAAAACAGGCACTTC
TAAATTGGGAGTGGTGTATGCATTCTTTTGCATTATCTAT
ATGTTTGTATTCCATGGGTCTTCAGTCTATCTGAAGTCTA
CCTGCATGGACCCTCCTTCAAGGATCCAAGAATCTGCTGA
TCCAGAGCCTGCATGATCTGAGTGTTCATCCACAGTGGTT
TTCACAGGGGTCAGATATCCTGTTTCTAGCACTGGCCATT
CCTCCCTGCCTGCTCGCCTTTTCCCATGGGATACAATGGA
GGCCTTGGGGGACTTTAAGACTTCAAAGCCCATAGCAGCT
GGCAACTCCTGGTACTGAACCAGCACCCAGACTGGCCTCA
CTGTGCTCTGCCATGGGAATCCAGGATCCCATGGTCACCT
CTCTCAAAGGAATTTATTATCTGAGTCCCATGTCAGGAGC
CAACTACACCAAGAACACTTTCTCCTGGGCATAGGCCTGC
GTCGCTCAGGCATCAACGCAACACAGACATTTTACTGCAT
GGTGCAGATAATTGCTTGAGAACGCAAACTTCTTTCTGAA
AGAGATGTGAAGCGCTTTCTAGGGCTTTCCAGTAATCTTC
TTTTCTCCCTGAAACAGTCAATGTGAGAAATCCACTTCCG
GAAGGTGACCACCTCCCTTCCACACCCCCGCCGCCCCCGG
GGCCATGCTCTTGAGGAAAAGGCAGCATCACGTCCTCCCC
TACCAAGTGGAGGCTCTTCTGATTTCCACTGCTCTCAGCA
GGCCTGACTCACAACGAAACTGCAACCTCAAAGTGCTGGG
GGCCAGGATTGCAAGAAGGAAATACAGGTGAACACACGCA
AAAGCTGCCGGAGGAAAAGGTTTTGTTTCTCTTACAGAAT
GGCACTTCCAGGGCTGGGCAGAAGCTATGAGCTACAAGAG
GCTGACAGGGCCTGGTCTTGTGCTGACCTGGTGGATTTGG
AAAGGAAGGAAAATATGTATCAGAACCACTCATGTTCTCT
CACTCCTGCCAAGGGGAACAGAAGGGGCAGGCTGGGAGGA
GAGATAGGGGAAACACAAAATTTAAGGGCATTAGCTTTGG
AAATCTTCTTAGAAAAACGACTCTGGCAAGCCCTTGGCTT
ATTGATGCAGAAAGCAAGGCCAAGGGATGAAAAGGAACTT
GTTTGGGATCTCATAGTAGAAGGTCCAGGGCTGGAAACTA
GGCCTCCTAACTGCCTGAGCCAGTCAGTCTTTCTACTATA
AGACTGATTTCTCTGTCTCCCTGTAACATCCTCAGAATAT
TGGAGTTGAAATTGGTCTGTTCCAAGTCTTCAGATCCATG
AAGAGACATACTTAGCTTTTAGCAGCTGAGTATTCCCAAG
GAAAAACATCAACCACTACACTTCTGATGGGCTGACTACT
TGCTGTATGTCAAGTATTCATCCAAGCATTGTATACAGTT
GCTCATTCCGCCCTTGCAACACTACAACAGCACCAATTAT
CATCTCCAATTGTATATAGATACTGCCACACAGGGAGGCT
CAGAAATTTGCCCAAGGTCACACAAATGGGGAAGGGCAGA
GCTGGGTTGCAAACCCAGTCTGACTCCAGGGCCTGCACAC
TTAACCACCATGCTCTGCTGCAAAGACAAGCCCAAAGACA
GAGCACATCTTGGGGTTTCCAACAACAGAACACTTGGACC
CAGGGTAGGGCTGGGGGTTGAGCAAAGTGGGGAAGGCAGT
TCCAGCCTTTGCTGTCAGAGGTATATAAGGTCTGCCACAT
AAGAGAGGCTCAAGTGCACAACCCTTAGCCGCTTTCGTGA
AACCAATTGACTACCTGACACCAATTTATATCCAACCCAC
TGCTTGAGGCACCTGAATTCAAGGTTCTTGCTGGGAACAG
TCTCAGATCACCCAAAAGCCAAGGTACAAACAGATTCTCC
TTAATTACTTGAAAGAATAATACTTTTTAGAAAATATTCC
TTGTATTTTAAGTAAGTATTTTAATCTTAAAAGGAATACT
TTTAAAATCATCAAAAGAGTATCAGAACCTTGTTGGGCCT
CCTTAAACTATTTTGAACTACATCTGAAGGTCGAGACAAC
TTAGGGCCTCTGGAGTTCTTAGTCCAGCACCAGGGGAAAA
AGAGTTTCTTTTTCCCCTCCTTCTATAGATGGTCTCCCAC
AAATAGGTGGGCAACCAGGGATTGAGCTTTAATCTGACCA
CACAATGTCTGATCCAGTTCCTAAAAGGGTGGCCTCCTTA
TAAAATGATTTCTAAGTTCACCAGAGCACTTAGAGCCCAC
CTACTGTGTGTGCCAGGCAAATCTGCATGGGATGAGAAGA
GAATGGCAAGCCAATGATATTGATTTAATTGGATAACTTC
TGGCCAGCGGGGCTAGGAAATGTCTGTTTTTATTTTCAAT
GTTGTTCTAAAAACTGAGAAAGCACAAGAGTTACCAAAGA
CTAAGCAGGGTTTTTAATGCCCCTTAGAATTAAAGAGGAG
GGAGAGAGGAGAATAAAAGGCAGAATAAGAAAGCAGAGCC
CAAAATAAGCCTGCAGAAGAGCCTGTCCAACAGCTCTGTG
CCCCTTGACCACACCCAGCCCCTAGAACCTAGTCCTAGGC
CTGGGGCCCCTTGGAGAAGGGGTTTACAGTAATGACAGGT
CACTGGCAAATCAACCCCAGAACTCCCATGGGTTTTGACT
TGAAACCACAAACACCGCTTGTGAGGCACTGTCGCTTCCG
TGACATGTGAGAGGCTCACAGGAGCTGCTAAACTGAAAGA
CCACCCTGGCTATTTGGAAACTCTGAATAAAGAAGACAGC
AGTGGGCTTCTCCCTTATCTACCCAGACCAGGTGCCCTGT
GGGTACATCCTCTGCACCTGCCTCCAAGGCCACACTTTGA
TCATTCTCCTCCTACTTGTCCTCACCCAGAGATTTCTGTG
AAACACTTACAGCATTCATTCTCTAAGGGTGGTCTGAGAA
ACACTGAGAGGTCTTCCCTTTTCCAAAGGAAAATTCTTAT
GCTCCAAATAAAACAGCGTATTACAACAGACCTCATGTAG
GAGCAGTTGTGAGGATCCTGCTTCTATCAAGCCAGAGGGT
TAAAAAGCCTTGGAAAAAAATGCAAAACAATGCCACTCTT
CTCACTAAATGTGTTTTGGTTTGGAAAATAGTTACATCTC
ATTTAAAAATGCCATGTTAACATGTAAGGGTTTATTATTG
TTTATGACTTCAAAATGATGTCATAGGAGGTATTTTTTAA
AATTTCTCAGTTTTACTTTCTAATATGATAAATGTTTACA
TATATATATGTATAAATATATATATATGTATATATAACCC
ACATAAGTGAAAGCTCTTTGGGGGTTCTCAATAACTTTGA
AGAGTGTAAAGGGGTCCTGGATCCACATAGTTTGCCAACA
GCAGCTGACTTAGGGAACTGAGGGCAAGGCTGGACGCAGT
TGCTCGCACCCACTCCCTTTCCCTTCTTCCTTAGTCTATG
AGCTAAGAGGGGCACATGTAAATGACAGTCATAGTGGAAG
CAGCATGAATCCAGGATGGGAGGAAGCACCTGCATCTTCA
GTGTGATGCAACTGTGCATCCAAAATGCACAAAACACACG
GAGTATGGGGAGGATTGAGAGTCAGTGGCACATTTTAGAG
GTAAGGACCAGAATGGGCAAGATGATGGGAAGTGCTCAAC
TTTCTCTCCTCTCTCTTTTTTTTTTTTTTTTTTTTGGAGA
CAGAGTCTCACTCTGTTGCCCAGGCTGGAGCACAGTGGCG
TGATATCTGCTCACTGCAGCCTCAGCCTCCTGGGTTCAAG
CGATTCTCCTGCCTCAGCCTCACCACGCCCAGCTAATTTT
TGTATTTTTAGTAGAGACAGGGTTTCACCATGTTGGCCAG
GCTGGTCTTGAACTACTGACCTAGTGATCCGCCCGTCTCG
GCCTCCCAAAGTGCTGGGATTACAGGTGTGAGCCACTGCA
CCTGGCCCCTCTCCTCTCTTTTATAAGGTTTCTGGAAGGT
GTTGCTCCTGTAGGGGTACTGCAGTGGGAAGACAGGGCAA
ACTATGCTTTATAACACTGTGCCACTCATGGATCAGAGAC
AAAATAGAAACGCCATTCTGTCTGAAAATACTCCAAGGCT
CGCAATCTTCCCCTAAGACAAAAATATCTAAGCCACCCTC
ACTATCATCCCCAATTCCTAAACTTAAGGTACCCAAGGAG
TACAAAATAGATTCATAACTGTTCAATGGATGGAAACGTA
TTGTCACAGACTTTCAACTTCTTACCACCACAACCTAAGA
TGCACACATCTTAGACAGCTGCCCCTAATTGTTGCTGCAG
GCCCAGAGAACCCAGAGTGATTTGATACTTACGTGAGTAA
AGGAATTAGGTACTAATTTGAAAAAGAATTCAGATTCTAC
CTTTGCCATTAACTACCTCTAGGACCTGGGAAAGTCTTCT
TCTCTAGGCCTCTGTTTGCCCATTTGTAAAATAAGACACA
TGAATTTGATAATGTCTAAGACCCCCTCCTCTTCTGACAT
CCTACAGAATTTTAACATTCCAGCAGCCATGGAGGAGTTA
ACATCTGCCTGGAAGGGCACTAATTAGTAATCAGATCAAT
TCTTTTAAAAATTGGAAAGGCTATAATGGGTATAGGCATA
TACTTTGTAAGGATAGTGGTTTCTTCAGACGAATCCATTC
TCTACTTCTACTTTATAAGAGATGGAAGAACAACAGACAT
ATAGCCATGCAGCACTACAAAAAATTTAGGAAGCACATGC
TCAGCCGCCCAGTCAGCCAACAAATATTTAGTGAGAACCT
TGGATGTGCCCAGAACCATGCTGAGTACTGCGCAAACAAC
ACTCATCAAAAACAGATACAGGCCCTGCCCTCTAGGTGGT
CACAGTCTAACAAGAGAGACAGAGATCAATCAAATGATCA
CATAGCCACATGTCTAATTACAAACTGACATAAATACTAT
AGAGGGGTGGGAGCAAGGTGTTCTGAGAAGATACACCCAG
GGGGCCTGACCTAGACTGGGGAATGATGAACTCATTTGAG
GAAGGAACATCTGAGCTGAGAGCTGAAGGATGAAGACAGG
AGGAGAGCAGGAAGGGAGAACTAAATGTGCAAAGGCACTG
TGATAGGAGAGAGAGGGGATAAATCACTGGGCATAGTGGC
TGGTACAATGTAAGCCCAGCCACTTGGAGGCTGAGGCAAG
AGGATTACTTGAGCCTAGGAGTTCAAAAACAGCCTGGGCA
ACATAGCAAGACCCTGTCTCTTTAAAAAAAAAAAAAAGAG
AGAGCATGTGGATCATTTGAAAAAAAAGAAGAAGAAAGTC
AATGAGGCTGGAGTGCAGAGGGAAGTAGAAAGTGGAGAGT
GCCGCAAGTTGAAGCAGAAGAGATAGGCAGTGTCAGATGA
TAAAGGAAGTTATAGAAAACATTAAGAATATGAGTCCTTA
TTTGACCAAGAGAGGGAAAGTGGGAAGCCATGGAAAGGTT
CAAGTAGCAACAGATTCATGATCAGATTGGTGCTTGGAAA
TAATTACTCTTGCTACAACATGGAGAATGATCTAGAAAAT
GGATATTAGAATAACAATTTGGCATTTATTTTGGAGTCCA
GGAGAGATAAGACAGTGTTGGGGTGATCAGACCCAACACC
ACGCCATGGGGGCTACAAAGTCCAGCAGAGTCAAAGGAAT
GAGAAAAGACAAGTTAAGGGTGCATAAAGTGGGTCCAGGG
GGCCAACACTAGTATGGAGGCTGCAAAGGCCCCGAGTTCT
GGGAGCCCGCACTATTTATTGGTGATCAAACAAAGAAGCA
GTTGGTGAAGAAGTGGGGTAAACAGGTGAGGGCGTGAGGA
TGTGGGGATAGAAAGGTAGTGGTGCATCAAGCATAGCTGT
AATGGTTTAGCATTTTCTTTGACACATATAGAATATGCTC
TGCTGCTCGAGATAATGGAGAGCATGTTTACGAGCCTGGG
AGAGCAACCAACAAGTCTGTGCACATTCCATCCAAGCCAC
TAGGGATTTTATGCCCTGGGCTTAGATTTGTGGTGCAGCA
GGGCAGCCTTCTACCCTTTGGCACAGAGCTTGGTGTTCCA
AAGGCCACGAGCGGTTTTAGACCCTGGACCCCGGACATCT
CCCAAGACTCTTTTATATTATGACAGACAAGCCAGTCCTG
CCTCAGCTCTTCTACCAACAGATAGTAGCTTGAACCAGAC
AGTCATTGCTGGTGATGATGGAAATGGAGAAAAATCAGTA
GATTAGAGAAATGTTTATGAAGAAAAATCTGGAGGTTCTG
GTGATAGATTGAACATAGATTGGCAAGGAAGAGGGAGAGA
CCAACAAATCATTTCTAGAGTTAATTGATAGTTCCATTTA
CTGAGCGAGGGTGCACTGGATGAAGGTGAAACCAGAGAGA
GATGATTTTACTCTCAGATACAGAATCAACTACATAAATT
GGCAGGGGAAGACAGTACAAAATAAAAATGTGGAATCCCC
TGCTCAACAGTTATTGAGAATTTCAAGATGGTGATAGCAG
AGCAAGGGGAGGACTTTTTTAGTCATGGGACCCTGTGTAA
CTGCAGAAGTCACTTATCTACAAACCCAGCCCTGCTTGGA
TATGTTGGGTTGGAGGTGCCAGCCATCCAGTGGAGACTGG
AGCAAACTAAATCCCACCAGAGGGACAGTCCTGGAGTTAA
AAGAATCCATTTGTGCCCCACACTCAGGAGCCCACTAGTT
ATCCTAGGTAGTCATGCAGACAGAGCAGAAACAACTATGG
TCCTCTGGGTGGCCAAGGCTCCAACACCTGGTGTCCTGGT
CCCTGATAAGCCAAATTTCTCATATGACAAGTTACAGAGC
ACAGTTTCTATCCCCTAAGGAAAATCCAAATTGCCTGATT
TGGTGCCACAGTTGCACAAAGGGGAATTCCACATTGGCTG
CCCAAAGATCAGCCCTTCCGCTCATCTGTGGTTTGCAGTG
TCTGCCAGCCATGATCCTCGGAAGGGCGCTTAATCCGGTT
TGCATAACCCTTGTTCCATTCCACCTAAGGGCCAGCCCCA
GCCTGGGCTCCTCCTAAACTTCTGGCCCACCAGGCGTTTA
TTCTGAAGTACCCCAGACACGATCAAAGCCAATGTCAGGA
GAGCCCAGAGGAATACAGTGCTCACAGACTCCTGTCCCCT
TGCACCCCAAACTGGCCACACTTTGGGTGTGTGATATGCA
TGGGGTCTGCTGCAGCACAGCTTCCGAGGAAGCCTCTGTC
CTAGGAGCTGAGGAAGGTTATTCAAGGGAATACTAGAAAT
TTCAAGCTGGCAAAGCTATTTTACACACTAAATGTCCTGG
ATAAGAAGAAATGAAACTCCCATTATCAGCCTTAAAAAAT
AACTACTAATGGCAAATAGGAGTCAAGCCCGGAGGGGCTT
CTTCATCAGTTGTCACCCATCCCCAAGTTGGGCACAGTCT
CACCTTCTCTGCCTGCATCATCAGCCTGCCTGCTCTCTGC
CGGCTGACCCTATTGCCCAACAAGCTGTCTAAACCCAGAG
TCCAGCAAGCCCGGATCCCTGAACCTTCCCTCTGCAGCTC
CAGAGCCACCCTCACAGGGCTCCTAGCCTGCTCCCCACTC
TTGGGTTTGAGCTGCAGAATTGCAGTAAGGCATGGGGTAA
CTACACCAAGAAGGCTGCCATTTTGCTTAGCATGAGAGTA
GCTGGGAGGCTGATTCTTTTTTTTTTTTTTTTTTTGAGAT
GGAGTCTCGCTCTGTTGCCCAGGCTGGAGTGCAGTGGCGC
GATCTCGGCTCACTGCAACCTCCGCCTCCCGGGTTCACGC
CATTCTCCTGCCTCAGCCTCCCAAGTAGCTGGGACTACAG
GCGCCCACCACCACACCTGGCTAAATTTTTTTTTTTTTTT
TTTTTTTTTGAGACGGAGTCTTGCTCTGTCACCCAGGCTG
GAGTGCAGTGGCGCGATCTCGGCTCACTGCAAGCTCCGCC
TCCCAGGTTCACGCCATTCTCCTGCCTCAGCCTCCCGAGT
AGCTGGGACTACAGGCACCTGCCACCACGGCCAGCTAATT
TTTTCTATTTTTAGTAGAGGCGGGGTTTCACCGTGTTAGC
TAGGGTGGTCTTGATCTCCTGACCTCGTGATCCGCCCACC
TCGGCCTCCCAAAGTGTTGGGATTACAGGCCTGAGCCACC
GTGCCCGACAAGGGAGGCAGATTTTTTTTTTTTTTTTTTT
TTTTTTGTAGTTGCAAGATTTAATACAGTTAAAACAGAGC
TCCCATACAAAGGGAAGGGACCCCAAGAGGGTAGCCATTG
CCGGCTGAAATGCCCGGGTTTATGTCCCGATCATTGTCCC
TCCCGCTGTGCTCTCAGGTAATAGATGATTGGCCATTTCT
TTACCTCCTGTTTTTGCCTAATTAGCATTTTAGTGAGCGC
TCTTTACTACCTGATTGGTCGGGTGTGAGCTAAGTTGCAA
GCCCCGTGTTTAAAGGTGGAGGCGGTCACCTTCCCAGCTA
GGCTTAGGGATTCTTAGTTGGCCTAGGAAATCCAGCTAGT
CCTGTCTCTCAGTCCCCGCTCTCAACGGGAAAGCCCAAGT
GCTGTTGGGAAGGTTGGCCAATGACTGCTCTAACAGGAGG
CAGATTCTTCATAAGATCTTGTGAACTGTAGAAAGCACCC
TCCAAAATCTATTTGCATAAGCGCACACACACACACACAC
ACACACCACCCAGCAGTTCTTGCCTGCCCAGATTCCTTTG
CAGCTAAAGTGGTGAAACTTACTGGGCGCAACTTCCTAAA
AAGATTATTAGGGTCTCCTGGGTTGGTGTGCCTTTAAAAC
TTTGGACTTTACCACCCCCTATCTCTCCTATCTCCTTGCA
ACAAAGGTTAGGAGAACAAGAACGCAGAAAAAACGGGTCC
TGGATGACATCTAGGTGCCTGCTTTGGGCTTCTTGATGAG
TGAGACAGAAAATAAAATAAAATCCCCTTTTTTAAAAGCC
ATGCTTACTCAGGTTTTCCTTCATTAGCCGCTAAATACAG
AAATGAGAGAATATATTGGAGCAGGGATGGAAGAAGAGAG
GTATTCCCCTTCCCACAACCTTCTGATTTCCCAGTATGTC
CCCCACTGGAAAAATTCATTTAAAATCAGTGTAATAAGCA
TTGATTAGATGCCTACTATGCATCTGGGCTTGAGGGCAAA
CTGGACCCAGGCCTTTTGGCCTCAAGAAGCTCACAGTGTG
AGAGTGGCATTTGTGTCCTCTTGAAATTCACAGGACTAAA
TTGTGCCCAGACTGACATTCTAACCATCCATAGGTGCCTG
CCTTCTCACTTCCCTCTCTGCATGGGCTCTTGCTTTGTAC
CAAAATCCAAACCCAAATCTCCTCACATGTGAGTGTTGGC
ATTCATGTCTCAGACATGACCTATGGGCTTGGAACTTTTC
CCCGTGGACCCCAGTGACTTTTCAGATGAACAGATATCTT
CAAAAACTTGAGAAATAGGAGTCTTGTTTGTTGTTCTTGT
TGCTTTGTCAATATAAGGGCACAGGGTCTTTATTCAAATG
TTCATATCTATCTCTTGACAGCAATACTATGGGACATATT
GATGGAGAAGCTGTTATCTCCATATGCTAAATGAGGACTT
GCACCAGGGAACTTGCCTATGGTTCTCTCCAACCACTTAA
ATTCTGAAATTTTGAAATGAGAGTGGATAGTAGTTTCAAA
TCAATGGGGAAAGAATCAACTCTTCAGCAAGTGGCTTGAG
ATAATTAGCTACACATTTCAGAACAAATAAAGAAGTCAGA
TCCAGGCCAGGCACAGTGGCTCACGCCTGTAATCTCAGCA
CTTTGGGAGGCTGAGGCGGGCGGATCACGAGGTCAGGAGA
TCGAGACCATCCTGGTTAACATGGTAAAACCCCATCTCTA
CTAAAAATACAAAAAAAAAAAATTAGCCGGGCGTGGTGGT
GGGCGCCTGTAGTCCCAGCTACTTGGGAGGCTGAGGCAGG
AGAATGGCTTGAACTCAGGAGGCAGAGCTTACAGTGAGCT
GAGATCATACCACTGCACTCCAGCCTGGGCAACAGAGCGA
GACTCCGTCTCAAAAAAAAAAAAAAGAAGTCAGATCCTAA
CCTCAACCCTATTTAATAGATTATAGATGAAAGAAAGGTA
CAAATGGCTTTTACACACCTCCCTTCTCCCTGACATTTTG
TGTGTGTGTGTGTGTGTATGTATTTACACACACATCTCAT
ATAGGAAAATTGAAGGGAGGCTGCCTGCCTCCCTGAGTCG
CTCTCCCTCTCCTTCTGAATGCTTACCTGTGCCCAGACCA
CCTCCTTAGCCTCGCACCTTCCAGGCTCACAGGGCACTCT
TCTGTGCCCATCCCAAGTATAGCTGATACCTTCCACGGGC
CAGACTCAGTGCTAAGTACCAAGTACGCAAAGATTAATAA
AACAATGACCTGTTTCAGGGAGCTCAAAGCTGATTCGGCA
AGGCATGGTGTGTACATGAATGACAACCACGTAGGGTTGT
AGGTTTCCTAGTGAGGTAAGCACAGGGCATGATGGGAAAC
AAAGGAAGGAGGGGTTCACAGCCTCACCCAGAGTTCAGAA
CCCCTGGCCTGCCTGGTGTCTATGCTGAGTCCACTTCTGG
AACACCCAGCTCAGAAAGGGGGTTAGCCCTGCAGGCTAAC
ACAGACACAGCCCAGAAAACCCAGGAGCCACGGAGGAAGG
AGAAAGGTGCAAGCAGGGGAAACCCAGGTCCTGGTCCCCT
CCTCTCTGCTTCCTGGCAGCAGAACTCAGACAGAACCCTT
AAGCCAGTGTAAGTCTGGCGGGACCAGTAAGTTCTGAGTT
AGCTCCATACTAGTTTCTAGCAGGCTCTTTCTCACTTCCT
GATTCTTAGGTTTCTACATTGACACTCCCTGAAGAGTTGG
GAAGAGACACCACAGTCCCCTGACCCTGATCCATAGGTCA
CATAGCAGGGACATCCACAGGGTGGGCCTGGGCCCTTTCA
TCCCTCCCTCCCACTCACTCCACGCTGGCTGGGCCTCAAG
GTGTTTGCACCCCTTGCAGTGAGTGACCTTCTCTAGTGCA
GCAAGCTCAGAACCTGCTGCCACTGGAGGTGTCCCATTGC
TGATGCAGAAAGGTGAAGAACTAGCAGAACACTGGAAATG
CCCTCCATCTGGGTCCATGGCTACTTAAGCTGAGTGCTCC
CTGGCAGGAAGGAGGACAGGTGCTATTGCCCTGTTGGGAC
AGATGAAAAACAGACACAGGGAGGATGAGTGATTTTCCCT
GAGTATAGAGTGACAGGGCCAAGGCAGAGCCCAGGCCTCC
TGCACCTAGGCCAGTGTTCCTCCCAGTTACAGTCTAAACT
GGAATGGCAGGCGAAGCCCCTGTGGAAGGGAAAGGTGAAG
GCTCAATCAAAGGATCCCCAGAGACTTTCCAGATATCTGA
AGAAGTCCTGATGTCACTGCCCTGGTCCTTCCCCAGGTAG
AGCAACACTCCTCACCGCAACCCAACTGGCTCCCCTTACC
TTGTACACACACACACACACACACACAAATCCAAGACAAT
ACTACTAAAGCTTCTTTGGGAAGGGGAAGTAGGGATAGGT
AAGAGGAAAGTAAGGGACCTCCTATCCAGCCTCCATGGAA
TCCTGACTTCTTTTCCTTGTTATTTCAACTTCTTCCTCCC
CATCTTTTAAACTTTAGACTCCAGCCACGGAAGCTTACAA
CTAAAAGAAACTGTAAGGCCAATTTAATCCAAGGTTTCAT
TCTACGTGCTAGAGATGGTGTACAGTAGGGTGAGGGAACC
AAATTCTCAGTTGGCACTGGTGTACCCTTGTACAGGTGAT
GTAACATCTCTGTGCCTCAGTTTGCTTACTATAAAATAGA
GATGGTAGGGGTCATGGTGAGTACTACCTGACTAGCATAT
AAGAAGCTTTCAGCAAGTGCAGACTACTCTTACCCACTTC
CCCCAAGCACAGTTGGGGTGGGGGACAGCTGAAGAGGTGG
AAACATGTGCCTGAGAATCCAAATGAAATCGGGGTAAAGG
AGCCTGGAACATATCCTGTGACCCTGCCTGTCCTGTAGGA
AGCCAGTCTCTGGAAAGTAAAATGGAAGGGCTGCTTGGGA
ACTTTGAGGATATTTAGCCCACCCCCTCATTTTTACTTGG
GGAAACTAAGGCCCAGAGACCTAAGGTGACAGCCTAAGTT
AGGAAGGAGAAGTCTTGGGTATTCATCCCAGGTTGGGGGG
ACCCAATTATTTCTCAATCCCATTGTATTCTGGAATGGGC
AATTTGTCCACGTCACTGTGACCTAGGAACACGCGAATGG
GAACCCACAACTGTGGGCCTCTGCGCACAGAACAGCTGTT
CTCCCCAGGAAATCAAGTTTTTTTAATTGAGAAGCTAAAA
AATTATTCTAAGAGAGGTAGCCCATCCTAAAAATAGCTGT
GATGCAGAAGTTCATGTTCAACCAATCATTTTTGCTTACG
ATGCAAAAATTGAAAACTAAGTTTATTAGAGAGGTTAGAG
AAGGAGGAGCTCTAAGCAGAAAAAATCCTGTGCCGGGAAA
CCTTGATTGTGGCTTTTTAATGAATGAAGAGGCCTCCCTG
AGCTTACAATATAAAAGGGGGACAGAGAGGTGAAGGTCTA
CACATCAGGGGCTTGCTCTTGCAAAACCAAACCACAAGAC
AGACTTGCAAAAGAAGGCATGCACAGCTCAGCACTGCTCT
GTTGCCTGGTCCTCCTGACTGGCGTGAGGGCCGGCTCAGG
CCAGGGCACCCAGTCTGAGAACAGCTGCACCCACTTCCCA
GGCAACCTGCCTAACATGCTTCGAGATCTCCGAGATGCCT
TCAGCAGAGTGAAGACTTTCTTTGTGAGTATGATTCCTTC
CTGTCCTTTCTCTCTTCCTGGGACTGCCTGAACTAGGCAT
TCTCCTGGAGCTATAAGAACCCTCCTCCTGTGCCTCTACC
TCCATCCCCAACACCTGTTCCCCCAAACTTAAATTCTTAA
GAGAATCCTAGATCAAGCCATGGGTTTGGTGAGTTAAGCT
AAGCCAGATGATACAGTAAATGTGCAGGAAAAGCTGCCTT
ATAAAGTAAATGCGTTCTCTCTCATGCTGAGAAACTTATA
AGATCTTGCTGGAGCTCTATACTTTATTGGCTAAGAGAAG
TAAAGAAAGGTCTGATTCGAGGTGAAGATGCTCCCCATGT
CTTGCAGCAGGGAAACTTAAATTGCCTCTGCTTAGAGCGT
TTCCAGACCTGAAAGACCAGTGGTTTGGGGAAGCACTCTA
CATGAGGGAAACCTGCATCAGAAGGAGCTTCTTAATCCCT
GGGATCTTTCCAAGCTAAACTGGATGTCTACAGTGGGGAG
AAAGAAAATCAGAGAACAGGACATGAGAGGGGGCTCAAGG
CACCGAAGGGTTGACATAAGTGTCCCTTAAAGCCAAATGT
AGCTCCGCAGAAAGAAGACCAGGACTGAGTCAAGCTTCTG
CTTTCCCTTCAAAATCGGCCAGATTTTTTAAATAACTTGA
CTCTGAGGAGGAGGACCTGATTTAAGTGACGGTCCCATCA
CTGTTGAATCCTCTGTTTTTAAAACTCCCCTTTTGATTTT
TTGGGCCAGAGCCAATTTGATTTAAAAAAAAAAAATCTCT
AAATGAAAGGGCATCAAAAAGACCGCATTTCAGTTATTTC
CCCAAACCTCAAGTTCATTCTCCTTTTGTTCTTCCTGCAG
CAAATGAAGGATCAGCTGGACAACTTGTTGTTAAAGGAGT
CCTTGCTGGAGGACTTTAAGGTGAGAGCAGGGGTGGGGTG
CTGGGGGAGTGTGCAGCATGATTAAGGGAAGGGAGGCTCT
GCTTCCTGATTGCAGGGAATTGGGTCTGTTTCCTTCGCTT
TGAAAAGGAGAAGTGGGAAGATGTTAACTCAGCACATCCA
GCAGCCAGAGGGTTTACAAAGGGCTCAGTCCCTTGGGGGA
GGCTTCTGGTGAAGGAGGATCGCTGGAACCAAGCTGTCCT
CTCAAGCTAGTTGCAGCAGCCCCTCCTCCCAGCCACCTCC
ACCAATCTCTCACTCACCTTTGGCTCCTTCCCTTAGGGTT
ACCTGGGTTGCCAAGCCTTGTCTGAGATGATCCAGTTTTA
CCTGGAGGAGGTGATGCCCCAAGCTGAGAACCAAGACCCA
GACATCAAGGAGCATGTGAACTCCCTGGGGGAGAACCTGA
AGACCCTCAGGCTGAGGCTGCGGCGCTGTGTAAGTAGTAG
ATCAGTTCTTTCCCTTGCAGCTGCCCCCAAAATACCATCT
CCTACAGACCAGCAGGGACACTCACATTCAGAGACACAGC
AAAGACACAGACTGGCAGAGCTAGCTGTAAATGAGGAAAG
ACTCCTGGAGTCAGATCTCTTGCTCATTTCTCTTTGAGCA
GGCGTTGGGGGTGGCTGCTAGGCATTTACATGTGAAATTT
GCAAAAGGCAGCTTTCCTGTTATTTGTGAGTCATTTGTGG
GTTATTAACTACTCCCCTCTCTCTTCATGAAAGGAGCCCA
GAGCTTCAGTCAGGCCTCCACTGCCTCTTTGTAACTAGAC
CCTGGGCCGGGAGCTAAGGTTCCCAAGCAGAGGAAATATC
ATTCACCTCTTTTAATCTCAATGTTTTGAAAGCAAAGCTC
TAAGAAGGGCCCAATTGACTGACAGGATTTCCCCTGGCAT
TTTAGAAGGGACAAGGGGACTATTCATCCCCAGGCTAGTG
TCTATGAGTAATTCTTCCAGGTAATTTATTTCTCCAACTG
AAATGATGCCGTCACTACTAATGGTTTCCCCTGTTCTGTC
ACCAATATTGGAAAATCAGTTGGTGTCTATTTGTAGGACA
GGGCTATGTGAAGGGTTTGGTCCCAGTAGCTTCCCTACTC
AGATGCTTAGAAGTGGTCCTCAGTGGCTGTGACTGATGGG
GAGGGACAGGTTAGAGAGGCAGAAAAGGACAGGCTGAAGA
ATGCCTCGCTCAGCACTGCAGGAGATACTGTAGAGTTCTG
GGGGAGGAAGGAATCCCAAGACCTGGGTTGTCATCCAAGC
CTTGCAAACATCTTGAAGTGAGTCCTGGAGAAATACTTTT
AACTCCCAGGGCCATGGAAGCAGGGCTCAGTTCTCTCTGG
GAGCTGTGAGGCGAGGCATTTGGATAAATCTGGCCTCCTC
ATGATGCCACCAGCTTGTCCCCCAAGTGTGATGGACATGG
AGCTGGGAGCCAGGATCACCAACACTTTCTCTTTTCTTCC
ACAGCATCGATTTCTTCCCTGTGAAAATAAGAGCAAGGCC
GTGCAGCAGGTGAAGAATGCCTTTAATAAGGTGAGCTTGG
ATGGTGGCAGAGAGGGTCTGCAGAGCACAGCCCATGCCCA
CTCCCCAACGCCAAAGCGTGGAAGGTGGTGGGGACTCAAT
AGGCCCCATCCTTCATTGGAGAGAGTGTGGGAACCTGACA
GATGGTATGACCTGCTCAACCAGTGAGGAGCTGCTGCCTT
GATTGTATTTGTTTTCTGTTAAGTGTCTTTGGGGGTTTCT
AAATGACTGCTCACTGCCTTTGCAGGCTTGCGGGTTAGGC
TGGCCAGCCAGCCTGTGAACACAGTGAGCTGTGTGCTGGG
GAGAGTGACAAAGGAAACAGAAAGTACAGAAAGTAGCTTG
TTGGGAATCTAGGCTGAACCCACACGTGCAGGAAGCTGGC
ACATAAATGTGCACATACAAATACACCTGGGGGTTCAGCC
CAGACTCCCCAGAACTCAGAATGAGCAGGAAGCTGGATTC
TCACTTACCTGGAGTTGGTTCAAGCCCACTTTCCATCTGC
CCTTCGCACCTGCCGAGGTGCCTGAGAATGTCAGTTCCCA
AACGAAATGGGGTTTCACACTTCCAACTGTGCATGAACTT
TTTCAGTCTGATTTCCCAGAAACCATGCGGCCTATGTCCT
CCTCGTGGGCTGGGGACAGACACTGCACAGAGTGCCAACA
TCAGGGGGTGTGAATTTCTCATAGTAGGTCAGGGCGGCAG
GGCAGGGCCTGCTCTGTGTGTTGGTGGGAGAACACAGACA
TTTAAAAGGCTCCCTCCTCTCCTCTCACCATCTTGCTGTC
GAAGTGCTTCCTCTAATGTCTTTTCATCAAACTCTGCATA
ATCATCATGTGAATACGTGACCTTTAAAATTGTTGAAAAG
GCATCATTTTGAAGACAGTGCTTTGCAAAATGAATGCTCC
CCTTGCTAGGGGGAGGCCTGGAGGAGATGAAGGTCAATGC
ACAGCCTTTCCCAAGGCAGCTAGGCTTATCCTCTGCTTTA
CTTCCCAGCGTGAGGGAGAACAAGCAGCCTCTGCACTCAA
GGTCATGCTCATCCATGAGCATGGGGGAGGGGAGCCTATT
TAGTCCCCAGAAGGGATTTTAACTGAATGTTTCTTATCTC
TCTGCACAGCTCCAAGAGAAAGGCATCTACAAAGCCATGA
GCGAGTTTGACATCTTCATCAACTACATAGAAGCCTACAT
GACAATGAAGATACGAAACTGAGACATCAGGGTGGCGACT
CTATAGACTCTAGGACATAAATTAGAGGTCTCCAAAATCG
GATCTGGGGTTCTGGGATAGCTGACCCAGCCCCTTGGGAA
ACCTTATTGTACCTCTTTCATAGAATATTTATTACCTCTG
ATACCTCAACCCCCATTTCTATTTATTTACTGAGCTTCTC
TGTGAACGATTTAGAAAGAAGCCCAATATTATAATTTTTT
TCAATATTTATTATTTTCACCTGTTTTTAAGCTGTTTCCA
TAGGGTGACACACTATGGTATTTGAGTGTTTTAAGATAAA
TTATAAGTTACATAAGGGAGAAAAAAAACTGTTCTTTGGG
GAGCCAACAGAAGCTTCCATTCCAAGCCTGACCACGCTTT
CTAGCTGTTGAGCTGTTTTCCCTGACCTCCCTCTAATTTA
TCTTGTCTCTGGGCTTGGGGCTTTCTAATTGCTACAAATA
CTCTTAGGAAGAGAAACCAGGGAGCCCCTTTGATGATTAA
TTCACCTTCCAGTGGCTCGGAGGGATTCCCCTAACCTCAT
TCCCCAGCCACTTCATTCTTGAAAGCTGTGGCCAGCTTGT
TATTTATAACAACCTAAATTTGGTTCTAGGCTGGGCGCGG
TGGCTCACGCCTGTAATCCCAGCACTTTGGGAGGCTGAGG
CAGGTGGATCACTTGAGGTCAGGAGTTCCTAACCAGCCTG
GTCAACATGGTGAAACCCCGTCTCTACTAAAAATACAAAA
ATTAGCTGGGCGTGGTGGTGCACACCTGTAATCCCAGCTA
CTTGGGAGGCTGAGGCAAGAGAATTGCTTGAACCCGGGAG
GCGGAGGTTGCAGTGAGCTGCTATCAAGCCACTGTACTCC
AGCCTGGGTGACAGAGCAAGACTCTGTCTCAAAAAATAAA
AATAAAAATAAAAATAAATTTGGTTCTAATAGAACTCAGT
TTTAACTAGAATTTATTCAATTCCTCTGGGAATGTTACAT
TGTTTGTCTGTCTTCATAGCAGATTTTAATTTTGAATAAA
TAAATGTATCTTATTCACATCATGTTCTGGTGTCAGTTGA
CTCTTGTCTGACTAAAATTGTTCTCTCAAAGCTCCCAAGA
CAAAAAAGAGTGGGTGAATGAATTCTGCATTTCAGAGAAA
GGAAGCCAGCTACCCCCTCCCAGGAGAGAGGGAAGGCTCC
AAACCTGATCAGAGAAAAAGCTATTCTCACTGCAAAAGCC
AATAGCAAAGACACCATGGTCTTCCCACAACTCAATCCTT
TAAAGATTTGCTCCTAAATCCTTAAAGATCATGCTGATTT
TCAAGGCTAAGGAGGAGATTCTGTAGGTACCAAAATTAGA
AAGGTAAACAGGGGAAGGTTTTTTGGAGGTTGTTTTTGTT
TTTGTTTTTGCTTTTCGAGACGGAGTCTTGCCCTGTCTCC
AGGCTGGAGTGCAATGGCATGATCTTGGCTCACTGCAACT
TCTGCCTCCCAGGTTCAAGTGATTCTCCTGCCTCAGCCTC
CCAAGTAGCTGGGACTACAGGCACATGCCACCACGCCCGG
CTAATTTTTTGCATTTTTAGTAGAGATGGGGTTTCACCAT
GTTGGCCAGGCTGGTTAGGAACTCCTCACCTCAAGTGATC
CGCCCGCCTCAGCCTCTCAAAGTGCTGGGATTACAGGCGT
GAGCCACCACGCCCGGCCAGGGGAAGTTTTTAGGGTGAAT
ACGAATTGCCTGGGTTATCCTGAGCATTAAGATAATGAGC
TAACAGGGCTTCTGGCACTAGGAGATGGTCGCAGTGCATA
TAATTGGTTGTTATTGGTCATCACAACCAAAAACTCCCGC
CAAATCCTCTCTGAGCTGAGATCAGAGGCAATAGGGCTGG
ACCCAACAGAGTTGAAAATAAGCCAATTAGTCCACTTGAG
AGGATAGCCAAGAACATAAGCTGCTGCTCTTTCTGTCCCC
TCTCTGAGCCACCAGACAAATGTGAGATTGGCTTCTGACT
GCGGTCTGCTGGGAGGGGCACGGTGGCTGGGGAAGCCCTA
CTCAAGGCCCCGTGACTTAGAGGAGAGAGGAGGGAAAAAA
TGGGCTGAGTAAACACTAGTCCCCCTCACGCTCTGCCTGG
GCAGCCCTTGTCTGGGGAAGGCTGGGAGCGGACAGGCTGT
GGTCAGTTTTTCAGTAAGACCTGACTCACTTCGGTTAAAG
TAACCATAGGAAGGAAGTGGGAAACATCAAAGCGAAAATT
CTGAGATGAAAGGGTAGGAGTAAGAATGGAGGTTAGCAGA
AGATAAGGAGAGGGGGCCTGAAGCTCTCTACTCTGAGGCT
GTCCATACTGAACTGAAGAAGACATCCTGAGTCTGTGAAA
GGAAAATCTTGGGGCCTCAAAATCACCAAGCTAAAGGGAA
AAGTCAAGCTGGGAACTACTCAGGGCAAACCTGCCTCCCA
TTCTATTCAAAGTCATCCCTCTGTTGCCTGAGATAGATGC
ATATCTGATAGCCTCCTTTGGAAAAGAATCAGAAACTCAA
AAGAATGCAACCATTTGTCTCTTACCTACCTGTGACCTGG
AAGCCCCTTCCCTGCTTTGAGTTGTCCCCATCTTTCTGGA
TGGAACCAATGTACTTCTTACATATATTAATTGATGTCTC
ATGTCTCCCTAAAATGTATAAAACCAAACTGTGCCCCGAC
CACCTTGGGCACATGTCATCAGAATTTCCTGAGGCTGTGT
CACAAGGCTGTGTCACGGGCATGTGTCCTCAACCTTGGCA
AAATAAACTTTCTAAATTAACTGAGACCTGTCTCAAATTT
TCAGGGTTCACAAGTCCCCTGGCCTGGAAAGCTTAGGCCA
TTAGCCTTCCAGGCAATGCATACTGACTTTAGTTTGAGCC
TGGCATTTCATTTGAGAGAAGTGGGCATCTGAAACAAACA
GTAACTCACCTGAAAAAAAGCTGAAAAAAAGCTGAAAAAA
AGCTGTACAGCTGATAAGATGTTAATGATAGCTACAATTT
ATTAAGCAACTACAGTTTATTAAGCTAGTCACTTATTTTA
AGCCATTTGGTGTGTATTATGTAGCAATAAGATGGCATTA
TTGCTGTTTTCTCTAAGAGGAAGCTGATAGTCATTTTTTT
CTGTTACATTTGCTTTATTGGGATTTAATAATCTAACGTT
CTGTAGATCATATTTGACAGTCAGGGTTTCTAAACAACCA
TATTAACCCAGCTCTTTAAATCATGAGTTGATCACAGGTT
AACCTGGGAGAAAACATAGGCTCTGCACTTCCAATTTATC
ATCTGTTTGTATGTATAATTGTTCCAGTGTACCTGATATT
TATGTTAATGGCAATATGAACATTGACTAAAGTCATTTGC
TGGCTACTTTGCTAAATACTTGATATATATTAGCTCATTA
ATTATCAGGTAAAACTATAAGGCACTATTAATATCTCCAT
TTTTTCATGTAGTGAAAATGAGACCCAGAGAAGCTATATA
ATTTATCTTTGGTCATCCAGCTATTAAAAGACAGTCCGTG
GTCTTAATGATTATCCTACACTCCTAAAGTGATTTTCACA
GGTAAATTACTGCATCATTCTTCTTTCCTAATATAATTCT
GTTTGTATCATGAAAAATTAAGATACAGGTTTTATAGTAT
GTTGTGTATCCACTTTTGTTTGTCTCAAGATGTTTTTAAA
TTTCTCTTTTAATTTCTTCTTTGACCCACTGGCTGTCTGG
GAGCATGAGAAATGTCAATCTGGCTTGGCCACATGGGTAA
CATGGAGAATGGAGAACTGAGTATAGAATAAAATACTTTT
CTCTTTGTATTAATTATCTATTGCTGTCTTCAAAATTTAG
CTGCTTAAAACAACACTCATTTGTTATCTCACAGCTTCTG
TAAGTCAGGAGTCTGGGAGTGACAACTAGGAATTCCATCT
CAGGATTTCTAATGAGGCTTTGTCAGAAGGACAGCCAGGG
CTGCAGTCACCTAATGGCCTGACTGGGCTAGCGGATTCGT
AAGTAACACGGCACACTCACAGGGCTGTTGGCAGATGGCC
TTGGTTCCTCTTCATAGGGCTTCTTGAGTGTCCTCACAAC
ATGGCAGCTGTCCTCACCAGACCCAATGATGCAAGAGAGA
ATAAGGAGAAAGTTGCAGTATATTTTATGACCTAATTCCA
GAAATCTCACACCATCACTTCTGCTATATTCCGTTTGTTA
GAAGTGAACCAGTAAGTCTAGCCCACATTCAAGGGAAAAG
GAATTAGATTCTGCCTTTTGAAGGAAGGAGTGACCAAGAA
TTTGTGCACCTATTTTAAAACAATCACAACCTTCTAAGAA
TCTAGAAGAAATAGTTTTGCGCTCTTGAGCTGGCAGGGAA
AAGAGGAGGAGTTGAGTAGGCCTCAGTGTGCTTGGATAGG
CCATCATCATGCACACTCCCACCCTCAGTCCTCTCTCATA
GGCTCACTCTAATAGATTTATTTCTCTAAGGCTTAGTTTC
TCATCTGGAATACTAGCAAAACGTCTTCCCAGGTGCTATG
GCCTGAATGTTTGTGTCTCACCAAAATTCATATTTTAAAG
CCCTTTCCCCCAATGTGATGGTACTTGAAGTGGGGAACTT
TTCAAGGTGAGTAGGGTTAGATGAGGTCATAAGGGTGGGA
CCCTCAGGATGAGATTAGTGCCCTTATGAGAAAGACACTA
GAGAGCTTGCTGTCTTCCCCCCACTACCCCCAAGTGTGCT
CAAAGAAGAGGTCATGTGAGCACACAGTGAGATGACGGCC
ACCTCCAAGCCAAGAGAAGAGGACTCAGAATGAAACCTGC
CTTGCCAGCACCTTGATTTTGGACTTCCCAGCCTCCAGAA
CAGTGAGAAAACAAGATTCTGTTGTTTAAGCCACCCAGTC
CGTGGTATTTTGCTATGGCAGCCTGAGCTGACTAATATAC
CAGGTTTGCTATAACTGCCAAATGAAATCTCAGGTATGAA
GGTACATATGTGTTTTGAACAGGGAGCACAGAGATGAGGT
TTTGATGGGATTTTTTTTTCAACAAGCCTTTATTCTCTAA
GAAAAGCAACCATTTCCTCTCTTCCATGTCTACTCTGTGC
TCTTACACCTGAGTTTGGAAAACAGTGGAGAATGAAAATC
TGTTTGTCTGTGATCCTGGCTTTGGAGGTAAGGAAGGTGG
AACCAGTGAGAAGCCCCTGCAATCTGTGATGACAATGTGG
TTACCTATGCAGCCACTGACAGAAATTGGAGAAGAAGCGA
ATGGGTTTTTCCACCTGGGAGTGAAGCACAAGGCAGAAGG
AAGGGGAAGAGATCAGAGATGAAAAGAAAGAAGAGGCCAG
GTGCCGTGGCTCCCACCTGTAATCCCAGCACTTTGGGAGG
CCAAGGCGGGTGGATCACCTGAGTTCAGGAGTTCAAGACC
AGTCTGGCCAACGTGATGAAACCCCATCTCTACTAAAAAT
ACAAAAAAAAATAGTTAGGCGCGAGCCTGTAGTCCCAGCT
ACTTATGAGGCTGAGACAGGAGAATCGCTAGAACCTGGGA
GGCAGAGGTTGCAGTGAGCCAAGATCGTGCCATTGCACTC
CAGCCTGGGCAACAAAAGCGAAATTTAAAAAAAAAAAGAA
AGAAAGAAAAGAAAAAAAAGAGAAAGAACGAAAGAAAGAA
AGAAAGAAAGAAAGAGAAGGAAGGAAGGAAGGAAGGAAAG
AAGAAAGAAGAAAAAGAAAGAAAAGAAAGAAAAGAAAGAA
GAAAGAAAAAAAGAAAGAAAAAGAAAGAGAGAGAAAGAAA
AGAAAAAGAAAGAAAGAAAGAGAGAAAGAAAGAAAGAAAC
AAAGGAAGAAAGAAAGAAAGAAAAAGAAAGAAAGGAAGGA
AGGAAGGAAGAAAAGAAAGAGAAAGGAAAGGAAAGGAGAA
AGGCAAGTTAGTTCAGTGGCAAAAACTTCCCATTCTGTGA
CATGTGTCCCCCTCAAAACACTTATATGAGTAGTTTTAAC
TGTGGAATGTGGGAACCAGCTTTAGTCCTGGGGCGATTTA
GGGAAAACCATACATAACACTCCAAGGAAATGGGAACTGA
ATTGTAAGAACATAAACCCAGAATTTTAAATGATAGGAAG
ATCTTTCAACTTTCATAAGCGACAGAAATGGCTACAGAAT
GAACCAGTCAATTGCACATCTTCAGGGGCTAGTGGGTCCC
AGGTGACACATGGGTTCCATTATTCAATACCCCTTCCAGG
CATTAACTCACTTGGTGACTTCAAAGATTTTACTTAACTT
GTCTGGGACTCAGTTTCCTCAACAATAAATAAGAAAATAG
GTCTGAATCAATGGTTTCCCTTGGGGAAAACCATTCACCC
CTGTGGCCACTACAGTGGAGCCAATCACCCCTGGGGCCAC
AAGAGTGACAGCGCTTATAGCAGGGGATGGGTAGTCTGAG
CAATTTCCAAAATTTGAAAAAGCCTCATGGAAATTGTGCA
TTTAACAATACCTCCTCTCAGAAGTCTGCACAAGCTCATT
AAAAAGCACTTCTCCCTGTCTGGATGGAGTCATCCACTTT
GTGTGGAAAGACAGTTTGCCCCATGCCAATCAGAGTTCTA
TTAGGCCGTTATCTATTACATCTTTTTCTTTTCTTTCCTT
TTTTTTTTTTTTTTTTTTTTTTTTTTGCCAAGGAGTCTCG
CTCTGTCGCTCAGGCTGGAGTGTGCAGTGGCACGATCTCG
GCTCACTGTAACCTCTGCCTCCCAGGTTCAAGCAATTCTT
ATGCCTCAGCCTCCTGAGTAGCTGAGATTACAGGTGCCCG
CCACTGCGCCCAGCTAATTTTTGTATTTTTAGTAGAGATG
TGGTTTCACCATGTTGGCCAGGCTGGTCTTGAACTCCTGG
CCTCCAGAGATCCACCTGCCTCAGCCTCCCAAAGTGCTAG
GATTACAGGTATGAGCTACCATGCCCAGCCCATCTATTAC
ATCTTCGATTAAGGCAATCAGAAAATGGAATTATTTATTT
AAAAAGTTTTTAAGCAGCCAAAACATTTTAAAACAGAGAG
TCTCTGGAGAAATTTAATAGCAGCAGTCCTTCAATTAAAA
GCTTCAAAACCACTAAACTAGATGACCTCTAAATTCTGTT
TGAACCTGTAGTTCCTCATTCCAGCCACTGACTCCTCCAG
TCCACCAGGCCTATTCCCACTGGACTTCTCCTCCAGGACT
CATTCCTGTGTCTACAGCATCTGCACTCCTAATTTTCCAG
GCAGTTCCCATTTATCTGTGTATTATCAACAGCTCCCTCC
CCCAGCAGAATTGAGCTGCCATTGAGCCTTTAGCTTCCAG
AGGCCTCCTTGGCACCCGGGCTGGAGAGGACAAGGGAGAC
ATAAAAGACCTAAGGAAAGTGACACAGCGTACCTCTGACT
CTACAGCACAGGGTGACATGCACAGCCTCTGGAGTCTGAG
CCCAGGCTTCCACTTACTTGTCAGCTACATGACCTTGAGA
TATTCCCTAGCTTGGTATTCTCCTCTGTAACATGGAGAGA
GTAATTACTCTTTCAAGGTGTCGTCAGAAAAAATAAAGGC
TTGAATACATAAAAGTCTCCTGGCACAAAGTAAATACTTA
ATAAAAGCAGCTCTATCGTAGACATTTGGGAAAATGCTCC
CATCCAACCAGATGGAACAATAGGTGTCAACACCATGGAA
AATAGCTGGACATGCCTTGAGCTTGTACCAATCATAGACC
TGGGCTTTTCCTTACAATGCCTTCTGCCTCCCTATCCACC
ATTTCTGGGTGGAAAGAGTAAATGGTTTGTCCCTGCACTT
GGAAGGGAAAGAAAGGAAGCAACCGTTTTTGAGTGTCTAC
TTTCAGTTTCCTGAAGGTGACCTCAGAAATGCTTGGCTTG
GTGAAGTAAAAAAATACACATTATGAATTACAGCCCCTAG
AGTTCTATAAATCCAGTGAACAGCTTAGCATACATGCCTA
ACTGCCATTTAGAGCAATAATAGCTACACATACTATTAGG
TATAGATTAGATTAACCATGTAGAAAGCTTATTTGATTAC
AGCACTGGACTTTGCTCAAATATGCTTTCTCCATCATTGC
TGCTGATCTGCTAGCAATATGAAATATGAGAATTCAGCCA
ACTATTCTGTTCTCCCTTACTATTATTCAAGAAAAAAATA
TTTTCCAAGGTCATGAAGCCATTGCATAACAGAGCTCATT
GTGTGTCCAGTATACAACCCAGAATCTTATGCCTATTTAA
AGAAGGCTTCCTGCGTTACTCAGGGAAGTGGGATGCTATT
TCCGCAAACTGACCCTATTATATACTCTTCACCAAGGCTG
AATTAGTAACTTTGGTCAGTATGTGGCATTAAGTAACTAA
TTCAATCTCCCTACATAATAATCTCCACATTCATGTCTGA
TGATCATGACACCCAAATCGAAACAGAAGCAGATTGCTTC
TCCATAGTCTGCAAAGATGGAGCCATCCACTTTGTGTGGA
AAGACAGTTTGCCTCATGCCAATCAGAGTTCTATTTGGCA
GTCATCTATTACATCTTTTTCTTTTTTTTTTTTGGAAAGG
AGTCTCCAAACCTCTGGCTTGGAGGCAAGCCAAGTCAGAG
GTTTTACAAGATACACACTTATTCACTCACAACCTATTAT
GCTCTAGGTATTATGCTGGGTGTCGAAGAAAAAGCAGTGA
ATAAGACAGACATAATCCTTGCCCTCGTGGATTTCTTTTA
ATTTTTTAAATAGAGATGGGGGTCTCACTATGTTGCCTAG
GCTGGATTTGAACTCCTAGGTGCAAGTGATCCTCCTGCCT
CAGCCTCCCACCAATCCTGGATCCAGCTACATGGATTTAA
TAGCTAGTTGAGGAAACAGATACTATAAAGTTAACTATAT
AATGTTATTATAATCATGATTATTTCTATTAATTAGAAGT
GTGAGATTTAAGAAAGCAACTAACCTAGACTCAGGGCTAG
GGGATGCTTTCATGAGATGGTAACATTCAACCGGACATGA
AGGATGAGCAGGAGCTGGCCCAATGAAGAGAGAGGTGATA
AGAAGCAGAGCATTTTGCAGATTTAAAGACCACTAAGAAC
AGCAAAGAATGGGGGAGAAGGGGTTTATCTCTGGAGCAAA
AGTAGATTTGTACCAATTCACGACCCAGCTGGACCCTGGG
CTCTCTTCACAGCTCTCTGACTTCTCTATCCCATCTCATG
TTCTGAGGCCCTGAGGCAAGAAGAAACTTAAACTCTTTGA
GAAACTAAAAGATGAATCACAGAGAGTAAGGGACATTATA
TGTGATGGGGAGAGATTTAAGATGAGCTTGAAGAAGCGGG
CATGGGTCTGATCATTCAGGGATGGTAGGCCATGGTCAAA
AATTTAGACTCTAAGAGCAAAGGGAAGCCATTGAAGGCTA
TTAAACAGAGAACATAATATATACCTTCTGTATGAGACCA
TTTAGGAGCCATTTACTTCCAGTCCAGACAGGAAGAAATT
GTGGTCTGGACTAAGGTGGTAATAAACAGGAATTGAGAGA
AGTGCAACGTTTCAAATAGTCTGCAATTATTTAGGTCAGA
ATGGTGAGAGTGGGCGACGGCCAAGATGAACCTCATCTCT
GGTCTGAGCAGTTGGGTTGAGAAGCAGCAGGTTTGAAGGG
GAAGGTGATCTGGTCTACACTGGCCCTGCTGAGTTGGAGG
TGCCTCTGAGACTTTAAGTGAAAATATACAAGTGATCAGA
TGGACATCAAGATTGAGTCTGGAAATCACTATGTGGGGGT
CATTGATACAAAGATGGTGAGTAAAATCATGGGAGTGGGT
AAGATTACCAAGGGAAAACAGTGCAGAATGGAAGAGAAGA
GAGCCCAGAACCAAGCTCCGAAGAACCCAGATATTCATAA
GCCAGAGCAGGAGAAGCTGTCAAAGGAACTCATTAAAGAG
TGGCCTGAGCGATAAAAAGAAACACCAGAAGAGAGTGGCA
TCCCTGAGGACAAGGAAAGAAACCATTTCGAGAAAGAGAA
TGGTGAGCTGGATCAAATGCTATCAAAAAGTCAAGTAAAA
TCAAGACAAAAGAGCCCCTAGTGCATGGAACACATGAAGG
CACTGTTGATTTTATCAAGAACAGCTGTAAGGATGTAGAG
CTGTAGGGATGTAGAGCGGTAGGGATGGAAGACAGATGGT
TGCACATGAAATAGGAGGTGAAAAAATGGGGTGGCTCATG
CCTGCAATACCAGCATGGTGGCTTACACCTTCAATCCCAG
CACTTTGGGAGGCCAAGACAGGCAGATCATCTGAGGTCAG
AAGTTCAAGATCAGCCAGCCTGGCCAACATGAAGAAACCC
CATCTCTACTAAAAATACAAAATTTAGTCGGGCGTGGTGG
TGCACGCCTGTAATCCTAGCTACTCGGGAGGCTGAGGTGG
GAGAATCACTTGAACCAGAGAGGCGGAGGTTGCAGTGAGC
CAAGATCATGCCATTGCACTCCAGCCTGGGTGACAGAGCA
AGACTCCATCTCAAATAATAATAACGGGATGACAAATGTG
GACAACGGTTTCAAGACATTGGGCCAGGGGAGGAGAAGAA
GTTGAAGACAGAAGAGTGAGATGGGAGAACTGATGAAGTC
AGGTTACTCAGAAAGCAGGACGGGGTGGGATGCAAGCAGA
GGAAAGAACTACCTTTGAAATGAAGAGGGCACCTCCTCTG
AATAATAACAGGAAGAAAGTAGAGACGGTGGGTACAGAAG
CAGGTTGGTTTGAAGAATCGTTGGCAGGAAGTTGAGGTTA
ATTTCATCAGATGACTTATATTTACTCTTAAGAGAACGAA
TAAGGAGAGAATGCAGGGCAGTTTAAGGAGAGAAACAAAG
GTTTGAAATGATGTTTGCAGAGATACGGAAGACAAACGAC
TCTAGAGAAATGTAGTAGACTCCCAGGCAGTGTTGAGCCC
AGTTGAGGTAGGTGATCATGAATTGAAATGGTCTGCCAGA
CTGTATCATTTTTCTCAGGATTCTTTTGGCAGCTTGAGGA
GCAATACATAGAAGGCAGAATTGTTTTGCCCCATGAGTAT
AACAAAAAGACAAGGAGGAGGAATTGAGAGTACAAGGGTA
CCTCATTTTATTACACTTCACTTTATTGTGCTTTGTAGAT
AATGCAGGGTTTTCTCATAAATTGAAGGTTCGTGGCAATC
CATGACAAGCAAGTCTATCGACACTATTTTTCCAACAGCA
TGTGCTCACTTTGTGTCTCTGTGTCACATTTTGGTAATTC
TCAGAATATTCCAAAGTTTTCATGATTATTCAGTCTGTTG
TGGTGTCCTGTGATCAGTGATCTTTGATGCTAACACTGTA
GTTGTTTTGGGGCACCACAAACTGTGTCCATATAAGGCAG
AGAACTTAACTGATCAATGTCATGTGTATTCTATTTTCTT
GCACAAAATATAAAATGCTTTAATTTCATCCTATAAATTG
CTATCACTTATGTTGTAATTTTTATCTCTTAAAGCAATAT
CTAGAACCATACGCTACATCTTAAATTATTTCAAAGTTAC
CAATTTGTTCAAATCTCTCTACAGTTGAGATTATGGCTTG
TTCTATAATGAGAAGAAAATAGGTTCTATTGAAATTAGTT
TGAGGATTACTTGTGCATGAATTTTTGCCTTCAAATTCAG
GCAAATATTTTCCTTGCTCTGATTTTCTTATGTTGTATTG
AGCTGTCACTTTTGTTCATGTGTCGCATGCAGTTTCACTC
AATTTAAATAGTCAATTTTCTCTAAAATTAAAACAAAATT
TTAAAAAGTGAATCTATTTTTGTTTTTGTAAGCTTTTGAT
AACATTATTGATATAAGTGATACACAAAAACTTTATGGTA
GCAAATATAAAATTAATCTTGTTTTTCACCAACAACTACA
ATTCACTCTTCATTTAAGGATCTTGTAATGTTTCACTTAT
ACATCTTCTGTCTTGTCTAGACTAAGTCTAATTGCTTTAG
TAGCATTATTTTAGGGAAAAAGGGAATTGTTCATTTCCCT
CCAGGGGGTTTAGACAAGTAATTTCACATTTCATTTACGT
TGTTTGTGCTCTGACTGCTCCACCAACTGCCTGCTCTTCC
ATCTCTCTCCTTCTCCTAGGACCTCTCTATTATTTGAGAT
GTAACAATATTGAAATTAGGCCAGTTAATAACCCTACAAT
GGTCTCTAAGTGTTCAAGGAGAAGGAAGACTCACACATCT
CTTACTTCAAATTAAAACCTAGAGATGATTAAGCTTAGTA
AGGAAGGCATGTTGAAAGCTGAGACAGGCCAAAAGCTAGG
GCTTTTGTACCAAACAGCCAAGATGTAAATGTGAAGGAAA
AGTTTCTGAAGGAAATTAAAAGTGCTACTCCACTGAATAC
ACAGATGATAAGTCAGTGAAAAGCCTTATTGCTGATACGG
AGAAAGTTTGAGGGGTCTGGATAGATCAAATCCACCACAA
CACTCCCTTAAGTCAAAGCATAATCCAGAGTAAGGCCCTC
ACTCTCTTCAATTCAAGGTCCTTGCTCTGGATTAGAAGAA
GCTGCAGAAGAAAAGTTGGAAGCTATGAGTAGTTGGTTCA
TGAGGTTTAAGGAAAAAGAGCCATCTTCTTAACGTGAAAG
TACAAGGTGAAACAGCAAGTGCTAACGTAGAAGCTGCAGC
AAATTAACCAGAAGATCTAGCTAAGATCATGGATAAAAGT
GGCTACATTAAAGAATGGATTTTCAATGTAGATAAAACAT
TCTTATATTGGAAGGAAATGTCATCTAGGGCTTTCATAGC
TAGAAAGAAGTGAATGCCTAACTTCAAAGCTTCCAAGGAC
AGGCTTACTGTCTTGTTAGGGGCTAATGCAGCTGGTGACT
CTAAGTTGAGGCCAAGGTCCTTTTTTATTTTTATTATTTT
TATTTTTTTTTTTGAGACGGAGTCTCACTCTGTCACCAGG
CTGGAGTGCAGTGGTGCAAACTTGGCTCACTGTAACCTCC
GTCTCCCAGGTTCAAGTGATTCTCCTGCCTCAGCCTCTCT
AGTAGCTGAGACTACAGGCACGCGTAACCATGCCCAGCTA
ATTTTTGTATTTTTAGTAGAGATGGGGTTTCACCATGTTG
GCAAGGATGGTCTTGATCTCTTGACCTCGTGATCCACCCA
CCTTGAGGGCATTTACCATTCTAAAAATCCTAGGACCCTT
AATAATTATACTAATTCTACTCTGCCTATGCTCTATCAAT
GGAACAATGAAGCCAGGATGAAAACACATCTCTTTACAGC
ATGGTTTACTTAATATTTTAAGCCCACTGTTGAGATCTAC
TGCTCAGAAAAAAGATGTTTTTCAAAATATTACTGCTCAT
TGACAATGCTCCTGGTCACCCAAGAGCTTTGTCTTGGAGC
TCTTGGTGGAGGTTTACAAAGCTGGAGATTTACAAAAATG
TGAATGTTGTTTTCCTGCCTGCTATCATCTACTCTGCAGT
CCCTGGATCAGGGAGTAATTTTGGCTTTCAAGTCTTATTA
TTTAAGAAATGCATTGTGTGAGACTATAGCTGCCATAATG
ATTCCTTTGATGGGTTTGGGAAAGGTAAATTGAAACCATT
CTGGAAAAGATTCACCATTCTAGATGCCATTAAGAACACT
CATGATTCACGGGAGAAGGTCAAAATATCAACTTTAGCAG
AAGTTTGGAAGAAGTTAATTTCAACCCTAATGAATGACTT
TGAGGAGTTCAAGACTTCAGTGGAGGAAATCACTGCAGAT
GTGGTGGAAATAGCAAGAGAACTAGAAATGGAGACTGAAA
ATGTGACTGAGTTGCTGCAATCTGATGATCAAACTTGAAC
AGATGAAGAGTTGCTTCTATGAATGAGCAAGGAAAGTGGT
TTCTAAGAGGGAATCTACTCCTGGGGAAGATGCTGTGAAT
ATTGTTGAAATGACAACAAAACATTTAGAGTACTCCATAA
ACATAATTGGTAAAGCAGCAGACAGGCCTGAGAGAACTGA
CTCCACTTTTGAAAGATGTTCCACTGTAGGTAAAATGCTA
TCAAACAGCATCACATGCTACAGAGAAATCTGTTGTGAAA
GAGTCAATCAATCCAGCAAACTTCACTGCTGTCTATTTTA
AGAAATTGTTACATCCACCTCAGCCTTCAGCAACCACCAC
CTTAATCAGCAGCCATCAACACCAAGGTGAGACCCTCCAC
CAGCAAAAAGATTACAACTCACTGAAGGTTCATGTGATCA
TTAGCATTTTTAGCAATAAAGTATTTTCAAATAGGATATG
TATATTGATGTACTTTTTTAGGCATACTGCTATTGCACAC
TTAATAGACTACAGTCTAGTATAAACATAACTTTTACATA
CACTTGGAAACTAAAAAATTTGTGGGACTAGCTTTGTTGT
GATATTCACTGTCTTGCAGTGGTCTGGAACCAAATCCACA
ATATCTCTAAGGTATGTCTGTATAGCTAAGAGCTTGAATG
AAAAGATGGACCAAGCAGTCTAAGTTCAATAATGCAGGAA
ATAAAGGCAGGAGAGAGCTGAAAAAAGAAAAAGAAGCATG
TTGATCATGGTCAAGGAAGAGTTGTAGTGGGAGTATCTGA
ATCACTAAAGAGAGGAGGCTGTGGCAAGAGAATGGAATGC
CCAAATGAAGGGATTTTTGGAGGTGGTGTCATTTTGAGGA
ATAACAAAATCCAGGCTGTAACCATTAGAGCAAATTGCTG
TGTAGAAGCAAAGAAAAGGTCATTGGAAATATAAAAGTCA
CAGAATTGAAAAGTCACATTTGGATAAGTCAACCACAATG
GTACTGAAGCCCATCAGACTCACAGCAGTAGAAGGGAAAT
CAGTAGAAAGCAGTAGAAGGAAAAATATAAGTGTTCAAAT
CATTTGTGAATGAAGAAGAGAGGGAGAAGATATTTGAGCA
TCCTGGAGTTTCTGATAGATTCTAGTTTCCACATGTGTAG
TATTCTCAGAGTTTCATATACTGGACAAATGATCATTCCA
GATTTCTTAAAACTTTTTTTTTTGACAGTCTCACTCTGTC
ACCCAGGCTGGAGTGTAGTGGTTCATTCCAACCTCTGCCT
CCCAGGTTCAAGTGATTCCCATGTCTCAGCCTCCCAAGTA
GCTGGGATTACAGGTGCATGCCACCACATCTGGCTAATTT
TTCTATTTTTAGTAGAGACAGGCTTTCACCACGTTGGCCA
GGCTGGCCTCAAACTCCTGGCCTTGAGTGATCCACCTGTC
TCGGCCTTCCAAGGTGTTTGGACTACAGGAGTGACACCAT
GCCCAGCTTAGATTTCCTAAATCTCAGAGGAGAATAGATT
TAGATCTCTTGGGAAGACACCCTAACACAATTGGAATTTC
CTAATAAATCAAAGGACCTCTATGTTTATAAATATATCTT
ACCAGATTGAAGTCACTTTTATGTCATAAAAGTAACGCAT
CTCCAAGCATAAACCACACACAACCTTAGAGTCACTCAGC
TTAAGAAGCTTTTATTTTTGGCCAGGATGAATCATCATTC
AATGATACATCCAATGGGGAAGCTCCAGCAAATCTCCAAA
ACAGACCTTCCTTTTGCGGCACAGGTTCTTAGTCCCTTGA
GTCTCTTCTCTCTCACATATTACCATGGAGCTCAATCTCT
TTCCTACACAGCAAAAAGATGGAAAATCACCATCAAGAAA
TTATTTCCTAGGGGGCCGGGCACAGTGGCTCATGCCTGTA
GTCCCAGCACTTTGGGAGGCCAAGGCAGGTGGATCACTTG
AGTTCAAGAGTTCAAGACCAGCCTGAGCAATGTGGCAAAA
CCCCATCTCTACAAAAAAATACAAAAAATTAGCTAGGTGT
GGTGGTACATGCCTGTAATCCCAGCTACTTGAGCGGCTGA
GGTGGGAGGATCGCTTGAGCCCAGGAGTTTGAGGTTGCAG
TGAGTCGTGATCATGCCACTGCACTCCAGCCTGGGTGACA
GAGCCAAGACGCTGAAAAAAAAAAAGAAGAAAGAAAAGAA
AGAAAGAGGGAAGGAAGGAAGGAAGGTAGGAAGGGAGGGA
GGGAATGAAAAGGAAAGAAGAACAAAATAAAAAGGAAGGG
AAGGAGAAAGAAAAATAGTCGACAGAATGGAAAGAAAGAA
AGACAGAAAGAAGAAAGAAGAAAGAAGAAAGAAAGAAAAG
AAAATAAGAAAGAAGAAAAAGAAAGAAAGAAGAGCAAATG
CAGAAGAAAGCAGCCTGTATGTCCCGTAGCCTACCTCGAA
AGCCTCCGTGGAATGAAGGACGTAAGAACAGAATAAGAAA
TAAGAGAGAGGAAGGAAGGAACGAAGGAAGGAAGGAAGGA
GAAATTGTTTTCTCAAGTCTAATATAAACCTCTTGAAGAA
AATAGACGTCCTGGAGGGTGGAGGGTGGGAGGAAGGAGAA
GATCAGGAAAAATAACTAATGGGCACTAGGCTTAATACCC
GGGAGATGAAGTAATCTGTGCAGTGGACCCTCACGACACA
GGTTTACCCATGTAACAGACCTGCACTTGTACCTCTGAAT
TTAAAATTCCAAAAAAGAGGCTTAACTTTCCCTCTGAGCA
TTTACTTTAGAAAACTTGTAATTATAAGTTCTTTCTCTAC
CTGTTTGAAATTATGTAAATCTTTTTAAAAGGTAAATAAG
CCTCTTGCCACCTTTCTTCCCTTCAGGAACGTCTTTCTCA
AGTACCCGGGAGCCATCTCTTTGAAATGCAATCATTAAGG
AAGACAGTGCCCCTATTTCCCATCTCTTCCGGAGAGTAGG
AGCCTAACGTGGGCAGGCACCTCTCTCCAAAACTCACCTC
TTGTCACAAAGATATGAAGAAATTTATTTTTCCTTTGCAT
AAATCCAATTAGCAAACACAGACGGTCACCCCTGCTACCA
GGTGAATCTAGAATGTGTAACAAATAGTGCAGTCAAGTCC
TCTTACTTGAGGACTAGTCAAGTTGAGGACTAGTCATGTT
TATCTTGAGAACAGGTATGGAAAAAGGATTGTATGGGCTT
GTCTGTATAGAAGGGTGGATTTTGTTTTCTGACTTTGCAA
TCTATGTGCAAATTACCTATGACGAACATCCCGTTCTAGT
TAATGCTTACTGAATAAAAAAATTTTCTTCTTCTTCTAAA
AAAAAAAAAAAAAGAAAGGAAGAAAGAAAACAGAAGTCCC
TATGAAAACAACAGGGCAATATCTAATCTCTTCCTCTGAT
GTTTGCCTTAACATTACAACCAGTAATTCTCCCACTGTCA
CCTCAGCAGAGGCATCCAATCGTTGAATATCTTTAGCTGC
AGTCCAGGGAAGAGGACGGAAGCAGAAAGCTGTCTGAATC
AGTGCTACTCAGTATGGGCTGAAGACCAGGGCTGGTCCAT
GATCTGTTTGTTGCCAGCTTGTGGCAAGGTAAGTACAGAA
ATTAAGAGTTTGGAAAATCTTATAGCAATTTGACAGATTA
TCTGTGTGTGTGTGCATGTGTGTGTGTGTGTGTGTATGTG
TTACACTAAATAATTTAAAACAGGGCTTGTATGTTGTATA
TCTTTATTATATTTTCATTTCATTTTCCCAGTATTTCTTT
TTTTATATTTTACAAAAACTGTTGATCCATAATGGATTAA
AATTTTTTAAAAATCTGGCTCTTAGCCAAAGAGAGTTTGA
TAAGTACGGGTCTAAGCCACACTCCCAAGCTTGTTCCAGA
CTCATGGAAGATTTTAAGTTGGAAGAAAGACATAGTGAGA
CATATACTGGACAAACACTTAGTTATACGTGGACTAACCG
GATTTCATATTCCCACTCTCATTTACTATTGACCTTGGCA
AAGTTACATAATTTTAATCCCTTACCTGAAGATAGGAATA
ATAATTCTTCACTTGCAGATTTGAGACGAAGATTGTAAGA
GATACTGTGCTGTGGGCCTAGCACAATAGGAGGCTCATGG
TAAGGATTGTAAGTTGCCTTAAAGGTCATCTGGTTGAACC
CACAACCTACTGCTCCAGTGAGAATCTCAGTCCCCACCAA
GGAACCAACCACAGCTACCCCAGCACAGCCAGCATATCCT
GACTGGGACCCCCAGCTCAGGTAAGGCAAATAGTACTGGC
CAGGTCATCGCTACCCTGGTCTCCATTATACCTGAAGAAC
TTAGCATCCTAACTCAGGAGCAAACACGACATCCTTCTCT
CTCGTGATAACAAATCCTGATTTTGTTCAGGTATCAGGCA
TCCATGTGCTTCAGGGGAAGTGGGCCCCTTCCATGGTAAT
TCGCCTGTCCGGTGACTGATTTAGGAATGGGTTTGTGATA
TAACCTGGATAATAAAACATGGAGAGAGGTCTGAGTCTCT
CCAGGACCGAAGGAGTATCAGGAAATATTTTCTTACTCTT
AAAAGCAAGGAAACTAGACCTTTTTTCTGCCTCTAAATGT
CCACATTTGAAGCCTGGAATTGCCAAAGTCTTCTGGGAAC
CATGAGGGGACTCAGCCAAAGAGGATAAATCAACATGTGG
AAAGCAACAAACAAAATAACAGAAAGAAGTAGGACATTGA
TGTTTTTGTTAAACCCATGAATTAACCAATCCAAGATCAG
AACTACATCAGCATTTTCAATATGTAAGATAATAATTTTT
CCTTTAAGTCATTGATAACTGGGTTTTCAGTTACTTGCAG
CCAAAAGATGTACAAAATAGACACGTGAAGTCTGAGGCTA
TAAACTGTTGGGCACCTTCGATCCGGGGCTTCCCCTACTC
CCTTCCTTCTTCTGAGCAGCTAAGTCATCTCCGACTCATC
CGGTGAACCCCAAATATTTAAAGGAGTTCAGGATAGACGA
GGCGTTCATTCCCTTTCACCACAGGACATGACTCCTGCAT
TTTAGCAAATTCTCAGGCCAGCCCCATCCCGTCTTCCTCA
TTGGTTTCAGCTAGGGAAACCAGAGCGCTGCAAAGCCCAC
TGCAGACTCCGAGGCTGTGAATGAAAGCTGTGAGGCGCGC
CGGCTCTGCTTCTCTAGCAGGCTCCACCATCAGCCCCTTC
CTCCTGAAGTGGACCCTCCTCTCCAGCTCTTCCCCGTCCA
CTGTGACCGTTTTCAAGCCCCTCCTCTTCTGTAACGCCTT
CCAGCATAACGCCAGACCACACTCTGTACTGAACTTTTAG
ACACTCGATGATACTCTGCAAGATTCTGCCTTCAGATTGT
GAACTTGACACTGTGCCTCCAACCTGGCTGTGCACCTTTG
AGCGCAGGGATGAGTGCAGACCTCTGCATGTTTCCAGTGG
TGCCCAGCACACAGAGGCATTACATAAATGCTTGAGTTTA
AGTAGAAAGTAAACTTTCCCCACAGCCATGCAATCACAGA
TAAAATTTTGAGTTAGAGCCTCAAAAGCTCTCTTGTCTGG
CTGCTGCCCTCAATGATCCTACAGATGGAGTTCGATCCTA
CAGACTTCAATCTTTGCAGTGAAGCAGAACTCATTACTTT
CGGTGCCATCTGTTTCATTTCTGGACAACTCTCAGGATTG
GAAGTTTATTTCAATTTTATTATCAGGCCCCAATTTGCTT
CCCTATAACCTGTCTTCAGCTCTTTTATTTATCTTTCTGG
GATAAAAAAAGAATAAATGTATTCTATTTTCACATACTAG
CCCTACAAATATTGAAAGCAGCTATTATATCTGTTCTAAA
TCTTCATTTGTCCAAACTAAATATCTTCAATTACTTAAAT
TATTCTGCAAGAGGGGAGGGTTCCAGAAATTTGTTTCATA
TTTCTTGTACACATTTCAATTAGCCATTTCTCTGTTAAGA
TCTCATTTATTGATTCAATAAATATTAATTGAGTTCTTAC
TTTATACAAGACTTACATCAGAGAATCTGACTTGGGCTTG
CAGTCCAGGAGGGAAGACAATTAAACAGTGACAGTGAGGA
ACAAAGTGTACTGGCTAGTGCATTGCACCACTTCAGGGGC
ACCATTCACACATAATACAATGCAAATTTCACCCCTTGGA
GTTGTGCAACTTGGTGACCGGGCACTGATGGGAGCAAGCA
AATTGTGGGTCAGGAAAGGCCTCCCTAGAAGAAAGGACAT
TTAAGCTGAGACCTGAACTATGACTGTCAGTTAATTATGT
AAAGCAAGGGAGGAACATTGTGCTGGGCTGAAAGAACAGC
ATGTGAAAAATGTGGGGGAGAAAGCAGGGGGCAGGGGAAG
TGACAGGAAGAAGAGGGAATAAAGAGAAATGAGGCTCGAG
AAGTAAGTAGGGGTCAGAGTTTGCAGTGTCTAGCAGGCCA
TGTTAGGGAGGTTGACTCATATCCTAAAGAGGGTGGGATT
CCACTGGAGAGATTTAAGCAGGAAAATAATATGTTCATAT
TTGCATTCAGGCAGCTGTATGGAAAGTGGATTTGAAGAGA
ATAAAACCAGAAGCTGGGAGACCATTTCAAAACCTGTTAC
AGTAATCCAAACCAAAAAAAAAAAAAAAAAAATCTGAGGG
TGGCCAGAAACCAAGGTAGTGGTAGTCAAAATAACCAGGA
CATTATGTAGACACATTTGTGAGCTAGTTCAAATGTAAAG
TCAATTAGACTTGGTGACTGGCTGGATGTGAGGAGTGAAG
GAAAGGAAGAAACCAAGGATTTCATAGGCAAATGGACAGA
TGGTGGTGCCACCTACTGAGGCTGGAAATCTTGAAGGAAG
TCTAGGTTAAAAAAATTAAAAAGTGTCGGGGCAGAGGGGG
TGGGAATTGGCTGGTCCAAAGGTAGTGCATTATCTCGATT
GATTGTTCACTATCAGGTACAGATCAAACTCCTTGTTATC
CTCTTTCCCTGCTTCTCACTACTGCATTTGACTAGTCTTT
AAAAAACAAAATTTAAATCAGATTAAATTAAAAAGGACTA
CAATAAAGAGCCCAATTTAGGCCAGGCGTGGTGGCTCACG
CCTATAATTCCAGCACTTTGGGAGGCTAAGGCAGATGAAT
CGCTTGAGGTCAGGAGTTTGAGACCAGCCTGGCCAACATG
ATGAAACCCTGTCTCTACTAAAAATACAAAAATTAGCCAG
GCATGGTGGTGCGTGCCTGTAATCCCAGCTACTCAGGAGG
CTGAGGCAGGAGAATTGCTTGAACTCAGGAGGCGGAGGTT
GCAGTGAGTTGAGATCACACCACTGCACTCCAGCCTGGGT
GACAGAGTGAGGCTCCATCTCAAAAAAAAACAAGAGCCCA
ATTTGGAATGTATTCAGCTGAGCTATTCTAAGATACCTAA
GTAGAGATGTCTAATTGGATTTCAGGAGATGTCTCCACAA
GATTCTGGAGTCATCAGTATATAAATAACTAAAGCCATGG
GAGAGGATATCAACTCAAAAAAAAAAAAAAATATGTATAT
ATATAGAATAAGAAGAGAAAGTTTAAGCCACTGAGGAACA
CAGTCATTTAATGGTTGAGTTGAGGAAGAGGTCTCAGCAA
TGGAAACCAAGGGGGAACAGCCAGAAAGATGAAAGGGAAG
ATAAGAGTGTGAGGTCATGGAGCCAAGGGAAGCCAGAGGA
GTCAAGTCCTGCTGACACCCCTGGAGCTGGCCTGGTCCAG
GAAGCTTAGGAGGATCGTCCTCCTTCTCCAGGATCATCTG
TTGTGATGCAGCCTCACTACTATCGCTGATACTTTAGTGG
AAGCTGCACCATGTTGTTGACCATACTGGGTGTTGTGGGT
TGAACTGTGTCTCCCAAAATTATGTTCAAGTCCTAACCCT
CCAGTACCTGTGAATGTGACCCTGTTTGTAAAAAGGGTCT
TTGCAGTTGGGATCAAGTTAAAACAAGGTCATACTAGATT
AGAGTGAGCCCTAATCCGATGACCAGGCCTTATAAGACTA
AAATTTGGACACAGAGGCATACACACACAGGAAAGACAAC
CACATGAAGACAGAGACAGAGATTGGAATTAAACTCCCAT
GAACAAATGATTGCGAGCAACCACCAAAAACTAAAAGACG
TAAGGAGGATTCTTCTCCAGAGCCTTCAGAAGAAACATGC
CTGCAGGTACCTTGATGTTGGACCACTAGTCTCCAGAATT
ATGACAGAGCACATTTCTTTCTTTTTTTTTTTTTTTTTTT
GAGATGATTCTAACTGTGTTGTCCAGGCTGGAGTGCAGTG
GCTTGATCTCGGCTCACTGCAAACTCTGTCTCCCAGGTTC
AAGCAATTCTCCTGCCTCAGCCTCCCAAGTAGCTGGGATT
ACAGGCATGCACCACCACGCCTGTAAAATTTTGGTATTTT
TTAGTAGAGACGGGTTTCACCATGTTGGCCAGGCTGGTCT
CAAACTCCTGACCTGAAGTTATCCGCCCACCTTGGCCTCC
CAAAGTATTGGGATTACAGGCATGAGTCACCGTGCCCAGC
CATTTCTATTGTTTTAAACCACCCAATTTGTGGTAGTTTA
TTACAGAAGCTCTAGGAAACTAATACCCTGGGGGTCAGCT
AAAATCTCAAGCCTTTTTTATTTGAACTATTTATTTATTT
GCCTCGTTTTCATTCTGTGTTGCACACTGAAGTTTTTTAA
ATTAATGACATGCTCATCCATGTTTGCTTTGCTCTTAGGT
ATTTTGGACAATTGATCTAGCTTTTAAACTTGTTTTCTAC
ACCTTTGCCCAAGTTGACAAAACATTAAACATGGTGGGTC
AAGGCCATAGTACATCAGACATCAAAGTCCTTCTCCTAGC
TAGATGGCCAGGCGCAGTGGCTCACACCTGTAATCCTAGC
ACTTTGGGAGGCCGAGATGGGCAGATCACTTGAGCTTAGG
AGTTTGAGACCAGCCTGGCCAACATGGTGAAACCTGGTCT
CTACTAAAAATACAAAAATTAGTTGGGTGTGGTGGCATGC
ACCTGTAATCCCAGCTACTCAGGAGGCTGAGGCAGGAGAA
TCACTTGAACCTGGGAGGCAGAGGTTGCAGTGAGCCAAGA
TCACGCCACTGCACTCCAGCCTGGGCAACACAGTGAAATT
CCATCCCAAAAAAAAAAAAAAAAAAAAAAGTCCTTCTCCT
AACCAGAAGTAATAGAAGACAGCTATACCTTGATGACCTC
TTATGTGATCAAAAGTCTGCTGGAAATCCACATCTACCAG
TCCAGTGACCATATGAAATGAGCCACTTGTCTGGACCAGA
ATGACCTCAAGTCTGCCCTCTCCACACAAGTCAGGTATCA
GGCAAAAGTATCTGTTCATTTGGAGTGAACCTCAATTTCT
CTACCCTCCGTAATCTGACCCCCTAACTATGCCACTTGTT
CTGGTCTTGCCTCAGCCTTCACATTTGAGGTGCTTTGTCT
CACCAGGCATGACTTTGCATATCCTCTGAAATCTGACTCT
GTGTCCACATCTACAGGCTCCTCCTGAAGCAGTATCTGCT
AAGCACAGTCCCAACAGGTACCATTCACAGCCTTAAAGGC
AGAACCCGAACAGTGAATGCTTACTGGGTCCTAACAACTG
TTGCCTTCTCTTCTGCTTGCTCACACGCCATTGGTTTAAC
AATCTTTCAGTCCACTCCACTCCATTCCTATGACAGAAAG
AAGCAGTAGGGAATCTTCCACAAAGAAACTGGGAGTGAGT
GGGAGACTGAGAAAGGAGAGGTGCATGCGCATTGGAACTA
CTCTGTTGATGTGAGAAACATGTCACAGAAGCTGAGGCTT
GTTAAGCCAAAGATGGTACAAATGTATTTCCATGTGTATT
GCCAGGAACAAAAGCTTTGTGTAAATGTTGAGTATAGAAG
GAAGGAGGGTGGGGAAGTGTGCACCTGTTTGGATTCATCC
CTTCCCTTCATCCTGACTTGCAGCTCCCTTGGGCCTGGGT
GACTCCCTCACTGCAGTATGTTTATCTGATGGTTGATTCT
GCTCTAATGGGTTCTTCCTTTCCTTCCCCTATTGTTTCAT
AACATATGCTAACCCTCTCCTCCATCCCCTCTTTTTTCCA
TGGGAAAATACTACAAATGAATAAAGACATATTACTACTA
TAGACCAAAGAAATGATCCATCATTCCAGAACTGTGGCAC
TTTTCTTCCTGTGTCCCAAATCACAAGTCTTCACTATCCA
CAATCTCTTGGCAAGACAGAGTCAGCACCTTCTCTGTAGC
CAGAAAGGAAAATACCCAGTGGTTTTTTTCTGATTTCCCA
AAAGCTACTGGGGATATTGGCATTAATTAGACAGAAAATG
ATTAGAACTAGAGACAACTTTGTCATCAGGTATGCTAGTT
AAGGTAACACTAGATGCTATAACAGATAAGCCCTGAAATC
TCAGCAGTGTAAACACACAGGAGTTTATTTCTCATTCCCA
GAAAGAATATATGTGGAGAGGGCAGCAGTGAGGGGAGGTG
GGGAGAGGTAAGAGCAAGAGCTCTGCTCCACACAGTCACT
CATGCTGATGGAGGTTCTGGGTTAGTCACCTTTCAGAAAC
AGGATGGATGCACACACCCCAAATGTGTTTCAAACATCAA
GACAGATGATGTTATGCACGCACCAAGAAGTTATAAAAGG
ATTTTTTGCTCACATAATGGGGCTTTCTAGGGAGAGCTGG
GCAGGTTCCCAGGTAGGTCCAAAAATGGCTTGAGAGAGAG
ACGAGAGGGGGCAACTGGCTTGGGTTTTATGATGGTTAGG
GGAAGGGGTAGGGTTAAGGATCCCTGGGTACAGGCTTGGA
TTTGCACGGTTTGAACATCCTGCCAGTGCCAAAGAAGGAA
GTGCTCAGGCTTCTTTTCAGCTTATGGGGCAGATGGGGTT
AGAGGAGTGGTGGACTTGAAAGCTGTCAACAAATACCAAA
AACAGAGTCAGACTCCACTATACTTTGCTGCCATCAATGC
ATGGCTTCCAAGGTTGCCCTAGATGTCAGCACACATTCAG
ACAATAAGAAAAGAGGGACAACGGAGGTTTGCACAGAAGG
TCTCCCTAAGTCAGGCCTGGGAATGGTGGTCATGTCCCTT
CTGCCCACATTCCACTGGCTAGAACCAAGTCCCCTAGATG
CAAAAGGGGCTGGGAAATGTAACTGGCTGGGCAGTCACTT
CCCAGCAACAACTACCAAAGGGGAAAGGAATCTTGAGTGT
ATAGTCAGCCTCTTATTCCACAATGGAATACAAGCAGCAA
TTCATCCAGGTTTTTTGGGGCCCAAAGCTTGAATAATTTG
GAAGCTGTCTTCAAGAAAAAAATAAAAATTACAGATACCA
AATTAGCAAAGGGTCCTTGCAAGTCAAGGCTCTGTTTTGT
TATTGTTGTTGTTGTTTTGGTTTGGTTTTTGTTCTTTTGT
TTGTGACAGCATCTCACTCTATTGTCCAGGCTGGAGTGCA
GCAGCACGATCTCAGCTCACTGCAACCTCCGCTTCCCAGG
TTCAAGCAATTCTCCTGCCTCAGCCACCCGAGTAGCTGGG
ATTACAGGCACATGTCAGCATGCCCAGCTAATTTTTGTAT
TTTTAGTAGAGACAGGGTTTCACCATGTTAGCCAGGCTGG
TCTCAAACTCCTGACCTCAAGTGATCCACCCGCCTCCGCC
TCCCAAAGTGCTGGGATTACAGGTGTGAGCCACTGCATCC
GGCCACAAGTCAAGGCTCTGAAGTTCAGCATTCATTGGCT
TCCCCATGAAAGCCTCGGGCTGTAAGTTATCACAGAATGA
ATCTAAAGAGGCATCACCAATGACTCTTCATATCCTATGA
GGACAAATCAAGAAGAGAGGGGTATGGTTTCCAATGTGGC
TACAGAACTCCTTCTTAGGAGTAAGTACATTCTGGGATTG
GTGACTTCAGTTATAGAGTTCATGGAACTCTAGTCTAGAT
CCTATGAAAACAATTGCAAGTGTGCTATTAGAATTGGGAA
AAATAATAGAGTTCTCTATGTTCTGGTAGTGAAGACTGAT
GAAATGTTATCTCTTTGCAACCACAATACCTAAAACAATT
CCATCCCCTTAGTTTATGCTCTATATGTGGCTGTTCAGAG
GTTTGGAGTCAGTATATCTTTTAAGTAAAAAGTTTGCAGG
GGTGGAGCATGGCAAATATTATGATTTGGTGATCTATGAT
TTTAGAAAGTTTGAGAAATAAGCAAAAGTATCCTTTTGTG
CGCCTTCAGCCCTGAGATTCTGTGACTCAGAAATACCCCA
GAATGCCCATGTCTCAACCTACTCTTCAATATGCCTGTTT
AGGGACATGTGATATTAATATAAACACAGAGAGGAATTGG
GACCCCATAAGAATTGTGACACTCCACTTCTCCTATAAAC
ATGAGGACCAAGGGACATACTCCTACCCCCACAATAGGGT
TGTGGCCCAGGGTTGTCCTCAGAATGACTCATTGGAGGAG
CAGGGGTCTGAACATCTAGACAACAGCAGGCTTTACTATC
CGGGTTTCAGCTCCACCTGGCTCCACTGAGTGAGGGCTTT
TGGTATGTATCCTCCTCTCCCTACATTCTCATTGTTATTT
TCCTATTTCCTTGATTTTGTGCCACACAGAATACAATCAT
GCAAGTGCAAGCTTCCATTTGGGAAAAGTGGCATAAAATA
AAATGCTAAATACAAACATATAGTAAAGTAAAAAAAAAAA
ACAAAAAAAAACCCAGAAATTTGTTTAAATGATGCCACTG
TTGTGTCTAGACAGAGACTGAGTCATTTAAATGTCTTCTC
AGAGCATCTTATTTTTCTTTTCTTCTTTTTTTTTTAGGGC
ACTGCCACCCAGGCTGGAGTGCAGTGGTACTATCATAGCT
TACTGCAGCCTTGAACTCTTGGTCTCAAGCAATCCTCCTG
CCTCTGCTTCCTAAAGCACTGGGATTACAGAAATGAGCCA
CTGCACCTGGCCTCCAGGCATCTTTTAACTCTCAGCTTTA
TCCATCCACTCATCCTATATTTACTGAGCATCATCTATGT
GTTCGGCTTCATGACAAGTGCCAGGATGTGCATCCATGGG
TTCAACCCTACTCCAAGGGCAAGCTGTCTGCTGCTTGCCC
CTTCCAGGCTACACAAGCCTATGGGCAATTTGTCTGCAGC
AGCCCATACTTAGCCTGCTGGGACGGTGGGGTGAGGAATG
AGATGGGCTGGAATGGTTAGTGTGGTTACCACCACAGGAC
CCACTGAGGGCAGAACAAGAGGAAATGGGCAGAAAGAGCA
GGAGGGATCTGGGTTTGACAGAGTGAAACCTTCCCTCTAT
CAGGGCAGGGGGAGCTGTCTCAGCTGATGGGGGAGCTAAA
GAAATGGGAGTGCCAACTAACCTCCTCTAGGAGGGCTTCC
CTGGATCTCACAGACTTCTGGGGACCTGCTCCTGGCCCCA
CCCAGCACGTGCTGCTGTCGTTACCACAGCCCTTGTCACT
GACTCATACAGCGCCTTGTGTTGTTCTCCACAAAACTGTC
AAGTCAGGGAGGTTCATCTTCATTCTCTGCAAAGAGTACT
GGATGCCAGCAGTTTCCCACCAACCTTCAACAAGTAGCTG
AGAGCTGCTATATGCTAGGCAGTGGGATGTGTCCATGGAT
AAAACAGACACAAATCCCTGCCCTTGTGGAGGTTACATGC
CAGCCATTATAAACAAGTTATACAGATTTTTAGAAGGTGA
TCAGATCTATGGGGGAAAATTAAGTAGGATAACTGTGTGT
ATGTACAGAGTAATTCAATAAAAATGATTTTTTAAAATAG
AGCCATGAAGGGTTATGGAGAATGCCCAGAGTGAGGAGTC
AAAGGTGGGAGGGAAAATTGCAGTTCTAAATCAGACAATA
AGGGTAGGTGTCATTGAAAAAGTGACATGTGGCCAGGGGG
CAGTGGCTCACATCTGTAATTCCAGCACTTTGGGAGGCTG
AAGCGGGTGGGTAACTTGAGGTCAGGAGTTCGAGACCAGC
CTGGCCAACATGGTGAAACTCTGTCTCGACTAAAAAATAC
AAATAGTAGCTGGGTGTGGTGGCGGGTGCCTGTAATCCAG
CTACATGGGAGGCTGAGGCATAAGAGTCACTTGAACCCAG
GAGGCGGAGGTTGCAGTGAGCCAAGGTCACGCCACTGCAC
TCCAGCCTGGGAGACAGAGCGAGACTCCCTCTAAAAAAAA
AAAAGAAGAAGAAGAAGAAGAAGAAGAAGAAGAGAAGAAG
AAGAAGAAGAAGAAGAAGAAGAAGAAGAAGGAAGAAGAAG
AAGAAGAAGAAGAAGAAGAAGAAGAGGAGGAGGAGGAGGA
GGAGGAGGAGGAGGAGGAGGAGGAGGAGGAAGACTTCCTT
CTTCTTCCTCCTTCCTTCCTTCCTTCCTTCCTTCCTTCCT
TCCTTCCTTCCTTCCTTCCTTCCTTCCTATCCTTCCTTCT
TTCCCCTCCTCCCTCCGAAATACCTCCCTACCGACAGCAC
CCAGAAAGAAAGAAAGAAAGAAAAGTGACATGTGAACAAA
ACTCAAAATGAGTTTTGCTGATAACTGAGGAATGTTCCAC
TGCAAGGACATGGAGGATGGAAAGAGTGGCTTCTGCCCTG
CCCCACCCGTCCAGCTCTGCAGCTCCGCGAACTTTGCAGG
TCCCTAAGCTGTGGCTTGGCCTTGAGCCTCTCTGAGCTTC
AAATGCCTTCACTGCTTCCCTTTTGCCTTTGGGTGGTGTC
CCAAGGAGGCGATAAACCTCTGTTGAACCTCAGGGTCCTG
TACTACAAAGGATTGTTTCCTAGGTACTTAATCAAGCTGA
GCCTCAGTTTACAAATCTATAAAATGGGGATAATTCTTTC
ACTTCCTTATGGAGTCATTGAAGATCAAAAATCCAAACGA
AAAGAAAGACTCACAAGGGGGAACTGGCGGTCTCTGAACT
GAGCTGAGAGGCTCTTCATAGGGCTTTAATTTAGGAACTG
GGCTAAAGGTTAACACTGATTCGCTATCTCATTCTCACAA
CAGCGCTATGACAAAGATGCTCTTAAATCACTGTTTTTAC
TAATTGGGGAATTGAGGCATACAAACACTGAGGGCTCTGA
GCTGCTGAGTGCTAGAGCAAGACCATGAATCCAGATCTGT
AGGAATCTGGGGTTCCAGCCTACACACCACACAACCTCTT
TTGAATCTCTCAAGCCAAATTTTCTTTGGTGGTGTGAGCA
GGAAGAGCCAGGTTCTAAAACCTAAACTAGACACTGCTGT
TCTCACATTTCCTCCCAATCAGCCCTAATCTCTGTGGCCT
CCTTTGCTGGGATACAACCCAGCGGTTTTCTCTGCCGCAT
TCTTATAAGAGAACGATACCCCCCAAAGCCGAGGGCCTGA
TTAATTTGGGCGACTGTGGGAGGGAGAGAAGGGGAGGCAT
TCTTAGAACTGGGGCCTAGGCTGGGGCTGGCGGGCTCCAC
TTTCAGCACATTCTGGAGACCATGGGCATGGGGGTTTTGA
GAGAAACCTGTGACTCACCTCGCCTCTCATGGTCTGTTTC
ACTCGGAGGCTCACTGTCTTCCCATCACCCTCCCTCGGCC
CCCACCGCCAACACTGCCCGGCTGCCAGCACCCCTCAGTG
ACCCACCCACCTACTCCTGCTACCTCCCAGCAAGCCTACG
GCTCAGCAGGGCAGGGGCTCCTCTCTGAGGGGCTAAAGAG
CTACAAATCCACTGGGTCTGAACGTCCCTGCAGCAGATCC
TTGTAGCAGCCTCCCTTCTCAACGAAAGCCACACAGCATT
AATCACCCTTATCCCAGAAAGAGGAGTCCCGGGCCAGCCT
AGGGAGTTAACAGTAACAACTGCCACTCTTATATAAAGGG
CACATGTGAGGGGATAGAGAACTTGGGAGATAGAGCAGGG
AAGGGGCAGGAAAGCAGGCTTCTTGACTCCTAAATGCAGT
CTCCTAAGTTAAATTAACCTGCTTACACCGGTACAATGAT
GGCTACAGTACCCACTACATAATGCATGAGAATATATGAT
AATAACGAGTGCTAACTATGTGCCAGGCTGAGGCTTTTCC
ATAATTGTTTACATGATTTAACTATGCTAAATCTTTCATA
TGATTTTTTTACCTGATTTTTCATTTAGTCCTCCCCACCT
TCTAAGGTTGGTGATAATATTGTAGTCTAGATTTTCCAAG
AAGCAGATGCCAAAACAGGATTACACATACAAGGGTTCAG
TTAGGGGAAATTTCTTTATGAGAGAAAATAGGGAGTGTGA
AGCAAGGCTGGGGAACCACCAGTGTGTGACCCCACTAAGG
AAAGAGGGAGAGGAGGATGCGCACAAGGGCCCCAGGCACA
AGTGTCTATGAAGTTGCCAGGGGCAAAGCTGGCCATCCTT
CGAGTCCTGGTTCTCCCAGGAATGGGTGCGTCTTCACATC
CTTGTTGTACTGTCATTGACTGGGAGCAGGAGGAAGGAAG
TGTGGCCTCCACACAAATGAGACAATGAATTTCAGAGTGC
CGTAGCTGGGGCCCTTGGACAATTAAGCTCCCCATAAGAG
GAGGTCTCTGGGGCACATGTTCATGGGTGCCTCAATAATA
ATTCCCACTTTACCGGTTGACAAGCTGAGGCTCAGAGAGG
ACAAGTCATCTGCTCATAGTTGGGACCCAGCTTAGAGTAA
CTCCAAAGATTTATCTTGTGCCATATGCAACTGAGCTACT
GACCACCACATCCCAAGCCATCCCCAAGACTGACGCCTCA
GATTCGGTACCCAGCAGAGGGCTGGGCACACAATCAGTGT
CACATTGGGAGGCAATGTGGTTGAGCTCCTGTCTAGTGAG
CTCCTATATAGTGGAACCTGCATGTGTCCTGTGTGCCCCA
CAACACCTACGAACCGGAGTCAAAGCCGCCTCCTCCTCCC
TGCTATTCCTAACCAGAGGGGTGCCTCCTCCGTAACTTCC
CACAGCACTCTGGGCCTCTCTTACAGCACCCACCAGAGTC
GGCCTTATGTCACTTATGTTATGTGCACACTTGTCATCCC
CCACAGGCATTTGCATGCCAGTCAGAGAAGCAGGTAGCCC
GGTCAAGATCAAACACCAGGAGGCCGAACAAGGCTGAACC
TCAGATTTTTGTCTTTGAGCCATTCTGCCTACATGCCCAA
AATGTATGCAAATAACCATAATTGAGTGAGCAGGGCCACT
GACGTGGGGAGATGTTGAAGGAATCCCCTAAACCCCTCTA
CATCTGACTTTTCCACTCCCCACAATGTGGCCAAGGGTCT
ACATCTATCAGTTTTGGGAAGTGCTACAAATGCCCTTTTA
CTCTCGGCTGACTGACTCTACCCCCAGATTTGCTGCTGAC
AGCAAACGCTTTCATAAAGCTCTCACTTGGAAAGCAATAT
GCAAAGTGCATTCATTCACAAATCAATATGGTCTTTTTGG
CAGTCCCTATCAAAAACTAAAATGTGTATACCCTTAGATC
TCGCCATTCCACTACTAGGGATCTATACTACAGAAATCCT
TACACGCAAGCTCAAAGACATTGTACAAGATATTTGTGAG
ATCTATATAAATAGCAGAAAAAGGGGGGAGGGTAGTCCTT
TAGGGCAAATGAGGTTAAAAGACAAATAAAAAAGAAAGGA
GGTGGGAAATATCCATCCACAGCAGATAAATTGTGGTACA
TCATACTATAAAATACTCTGCAACTATTTAAAAAAAGAAT
GATAGTTCTATGAGTTTGGTCATGGAAATTCACAAGATAT
GCTAAGTGAAAAAAGCAAGTTGTATGTTGTTTAATGGGTA
TGAAAAAGTTCTGTCAGTTGCACAACAATGTGAACATACT
AGTGAAGTTTACAGTTAAAAATGTTTAAGACGGTAAATTT
TCAGTTAAGTGTATTTTATCACAATTTTTTGCAAGCAGGT
TGCAGAACAATATGCCTAATGATTCCATTTATACTTGTTA
TAACTGCCAAAGAAATTTCTCAGTTGTGCTTATAACTATA
TTTGTATCTAGATAAATTAACAGAAACTTTTTGGATAAAA
ATTTCAAAAAAAATAAAGCTGCTCAATGAAGTTATTTCTG
GAGAGAGAATTGGCATCACTGAGGTGGAGACGTTATAAAG
AGAAAGGTTCACGCCTCACTCTATATGTCTGTATATGTAC
ATATAATGTCTCGTTTGAGTTACTAAAATTACTTGTGTTA
ATTTTCCTTTAGATGCAGTCATCCATCCAACAGATACTAA
GCACCTACCCTGAGTCAGCTGTCATTTTCAGAGCCTGAAA
TAAGCCGATCAGACTGAATTTCTCCTCTACCCTTTCTCTT
CCTTGCACACTGGCTCAAAGAATGCCTGGCTGTCATCCTT
CCCCTCCTGTCCTCGACCCTCCTGTGGGTGGGTAGGGCTA
GAGTCTCACTATGAGGACCATTTCCTTAGAATAGGTTTGT
GACCAGAAAAGGAGACAGCTGAGTGCCAGAAAACCAAAGG
CCCCTCTAGGTCTTACTACAAATACCAGGTCTCTCTGCAC
CACAGACTCCAGCTAACCAAGGTCTCTGTCTTAAACTTAG
ATAAGATCATGGTTTCTTTCAAAAGTAAACCTTTGACTGG
TGAATTCAGAACCACATGTCTCCAAATCAGAAGGTAAGGG
CTGGGAGAACTCAGCTCATTCTGAAACTTGAGGCCTTATT
ACCCCAAGAGGCAGTAGCTGTTTGAGGAACAAGAGACCCA
CAGCTGCCTTGACAAAGGAAGGAGCAAGATCACGTTTCAC
ACACTCGGACAGCAGTAGTCAGAGCTAGTAACTGCCCTGG
GCTAGGACCAGAGCCACCCAGACAGGATGCTCATTTGCAT
AACTTGTACAGATACTTTGCATATCAGGGTCCTGGAAACA
CTACTACCCTAGGATCAGAGAGGTTGAGACTAGTATTTGG
TCACACAGGACCTCAGAGACAAAACCAAAACCAAGGGGTG
GGGGAGGACTTAAGAAGGGAGGAGGACTCGTGAAGGGGGA
AAGTGGAAAGTCAGTCCAGGTATTTCACTTGCAAATCCTG
GCAGGGGTGTGGGATGGCAGTAGGAAACTTTACTGTCCCT
CAGAGCAAGAAAGTTATGCAAACAAATACATTTGCATGGC
AGCCCTGGTCCCTAAAAATGACTTATCAAACACAGGTTCC
ACCACCTTGGCAGCCCCACCTGAAATCCTGCAGGCTTGAC
AGCCGAAAGACTTCCTGACCAGAGGCTCTGGGCAGTAACT
TACCTTCCAGGCAATTATGACTCCCTCTAGAGGAGACAAG
TAAATTCCAAGGTAATCCTGGGTTCCAGATGGTGGTGTGT
TAAAAATGGAAAGGGTGGACGCCAAGTATACTGACATTTT
TGTGTGTGAGTGCCAGGGAGGCTCCCAAGGGCTCCACTTT
CAAACTGAGTGGAGTAAGAACCATGAGGACAAAGGGATGA
GAAAGACTTTTTAGTGGCAGAGGGAAGAGGGGCAAGGAAG
CCCCTAACAATTGCTCATCCTGCTCTTCCAGGAGGGCTCT
CAATTTCATGTAATGTCATCATTTTCCATGATGATTCATA
AAGTGCCTAACTACAAAAGATCTAAGTTTAAAGTGTACCA
CTGTAACACTTTTTAAAAAATTAATGAATTGAGTGAAATG
TGGCAAAATCCCCATCAGACCACATCCCCAAATTTTGTTT
TTCAGGGAGCAAACATCATTTATGAGGGGAATCCAAGTTG
GAGGGGCTGGAAAGGGAAAATGGACAGAAAACACCAAGGG
CACCCCACAGAGAGGAGTAAATCAGATTTCCATAAGCAGA
ACCCATGAGGGGTCAAAGGTCAAGCTAACCAGATGAGCAG
ACAGACAGCAGTTCAGACCAAAAGACAGGAGGGGTGAACC
TGTTGGAGAAGGAAGGATCTAGCTCTTGCAGAGAGAAGTG
AGAGCAGAAATGCAATGGGGAAATCTCCATCATGCTATTC
CATTTTCTGCCATCAAAACTGTCAGTCAGGTGCCAGCTCG
AAGGGCTGCTAGGAAGCTCTCCTGGGTATCTAACAGAATA
GCTCCACCTTATGCACTCCAACCACCTCTGCTCTTGTTTT
GGAGAGCATCAGTTCTCCTTTTGTTACAGCAACGCCCGCC
ACTTCTCTATGCTGAGCTCCACAAAGGCTAGACCCACTTC
TGGACTCATCTGTCTGTCTCCAAAGTTCTGAGCACTGGGC
ATGACACAGAGGAGGTGCTCAAGATGAGCTGAATGTTGAA
AATGTGACATTTTTACTCTTGGATAGTGGCTGAAGGTCTT
CTTTTTAAAGAACAGCCTAGGCTGGAAAGGCCAAGGCACT
GACCTGTCTGAATGGTGGCCCAGAGCCCAGGGGGCAGTCC
TATCTTTCCACACATGAGTTGCGCTTCCCCCACCTTTCCA
AGTCTTGGCACAGCCTCATTTAATCTTCACATGCCTGGGT
GGGGGAGGACTGAAATCCTCCCCAACAAGGCATGGATGTG
AGATCTTCGTCCAGAGGATGAGGATCCAGGACGTGGTTTA
TTTTTTCATTTTGGTTTTTTCACCTCACTCATGCTCATCT
GAAAACCTCTGGGGCCCTAAGATGCTGCCCTATGCCACCT
GGGCTTGAATGACACATTGTTCTCAGTCTGGAACAGCCAC
TAATATGTCCAGGCCTGTGGGTACAGGGAAAGGAAAGACA
AAGCCACTTGCTGCTGCGCACCGGCATTTTGTATCTCCCC
AACTAGGTTCTCAAGGGCAGGAACTGGGCCCTACACTTCA
TTTGTTTCTCCCAAAGCACAGGACATACACCAAGTGCCTG
GATTACCTAGTGGTCAAGTATGCTGGGGAGCCACACTGTT
CTGACTGAGTGCAGGGAGATGACAGGGAGATGAAGTGAGC
AAAAGGACCCAGGGGTGGCTGGAGCCCCTAAATGTAGGCT
TTCAGAGACACAGCCCGAAAGGAGCTGCATTCTCAGGGCT
GAGGATGCGGTGGCTGCCCCTCAAAGCCTCCCCTGTCCCC
ACTCTGCCCCACCTGGAGAGTGCCCAGAGGGTTTGTTTAT
ATTCACCAGTAAGTGGGCCAGCCACTTTCCCCAGCCTCAC
CGCCCTCACCCTCCTCCCTTGAATAACTGAATTTCCTTCA
CACCCTGAGCAGGCCCGACCTACCCGACCTACCTGCTACC
CACTCTACCCACTCATCACTCACAGCCTCCTGCATTTCCT
GTCTCCAACCCAGTCAAAGGAAAACCCCAAATTTACTGTT
ATTGTTTACCAACCCAACTGCCTGCTCACCCCAAGGCACA
GAGACCCGCCGTGAAGCTCAGGGCAGGAGCATGGACCAGG
CCTAGGCCACTGACTCAACTCCAAGCCTGGGGCTCCCTGT
GCTCCCACTGCTGAGCAGCTCACTGAGGTGTGGGACCCTC
CTGGTGACAAAGGCCACCTGGCAGCTGGCATTTTAGGAAG
CATTTAAATCCACCATCTAGGCTGAGCACAGTGGCTCATG
CCTGTAAGCCCAGCACTTTTTGAGAGGCTGAGGCGGCCGG
ATCACTTGAGATCAGGAGTTCGAGACCAGCCTGGCCAACA
TGGTGAAATCCCATCTCTTCTAAAAATACAAAAATTAGCT
AGCCATGGTGGTATGCGCCTGTAATTCCAGCTACTCAGGA
GGCCGAGGCAGGGGAATTACTTGAACCTGGGAGGCGGAGG
TTGCAGTGAGCCAAGATCACACAACTGCACTCCAGCATAG
GTGATGGAGTAAGACTCTGTCTCAGATAAATAAATCCACC
ATCTCACTGAATTCCTTAAAACAGCCACAGGCCTAGGACT
ATCACCCTCATTCCATAGCAAAGAAAACTAGACCTTCCTC
AGTGGAGTGGAATCCAGCCTCATATCTCCTCTCCTCCCTG
CCCCATCTGCACTCCCTTACCAAGACGATGTCCACGTGCT
TTCTTAAAGAAGCTCTAAACTTGGAAACAGGAGATCCAGG
TGAGAATCCCTGACTAGCTGTGTGACGCTGGGAGAGTCAC
TTTATTCCTCCGAGCTGGAGTTTCTTACAGGTAAGCTGGA
GACGAGACTGACTACCTCAGAGGGTTCTGATGAAGAGATG
GAGGGGAAGAGCCCAGCATCGGTGATTGGCAGGGGCCCAG
GAGTGTCTCTATGCTCCTCTTTCCATCTCACACTACTTAA
GGGTGTTCAAGAAGCACACCTGCTCCTGAACTCATGCAAG
CCAGCATCTGCCCTTAGGGACAAAAGTTTCCATTGCCATC
CCACCCAGGCATTTAGCAGAGGTGTTAAGCTCTCCCTAGA
GACAGGGACTCGCAGGGCCATGCCAGCATGGAAGGTCAGG
GACATGGGCATGGGGGTGAAAAGGTGTGGTGAGACCCCAC
TAACCACGCCAGACCCCTCCTGGCCCTTCGCCCCAGCCAT
TTTCCCTGAAAGCCAACCCCAGCCTGAATCCTTGCTGAGC
ACAAAAGCATCCTCCTGAAATGGGCTGAGTCAGGGAAGGA
AGCAAAACACAAGGGCCAATGTTGGGCATGAGGACAAGAA
GGCTGTGCGACGGGCCTCTGTGGCAGAATCCTGGCCCCCA
GTGATGCCCATGTCTTGGTCCCCAGACTGTGGCTATGTTC
CCTTACATGGCAAAGGGGACTTTGCAGATGGGATTACGGT
TAAGGGCCCTGCAATGAGGAGATTATCCTGGATTATCTGG
GTGGGCTCAATCTTATCACACCAGCTGGGTCAGAGATGTG
ACCACAGAAGGATCAGAAAAATGCAAGGTTGTGGTTGAAG
ATGGAGAAAGGGGGCCATGACCCAAGGAATGCAGGAAGTC
CCCAGAATTGGAAAAGGCAAGGAAACACCCTCCAAAGAGG
AATGCAGCCCTGCTGAGACCTGGATTCCAGCCAGCCTAGT
GAGACCCTATCACACTCCTGACCTACAGAACAGGAACATC
ATAAATTTGTGTTGTTTTAAGCCATAAAATTAATATGGCA
GATGCTTTGTTAACAGGAAACTAATACAGCTTCTAAAGAT
AGCAGAACTCTGACAACTTCCTCTCCTTCTCTCCCTGCAC
CCCTTATTCCTCCTTCTCGGGTTATTGCTTCTAACACCTT
CATAAGTGCAGACAAAATAAGTGGATTTCTCTGAAAGCAA
ACCCCCATGCTGGTTTGTTTTGAGCTGTGATTTTAGAGTG
ATGAGTAGTGTCTCAAGGCGAAAACCAACCTCAGCAACCC
ACTGTCATGAAGGGGAGGTCCAGGGCCTGCTGTTCCCAGG
AGCTGAGGGTGGAGACATGGTCCCTCTGGCAGCAAAGGGG
ACAAGCAGGTCTCTCCTCCAGCGGGGAGAGGGATCTGAGT
TCCAATCCCACCATGCAACTGTGGCACATCATCCCACCTT
CTCAGTCACTTTCCTCACACATTAAACAGCAATCAGCTGC
TGCCCTGTACTGTCTCTTGCTGGCAGCTCTGAGGGTCACA
TAAGAAAATGCGGCTGACACAGTGAAGGATGTGCTATTTT
CCCATCTGACCCGGAGGGACTGCAACGGAGCAGGTAGCCC
AGTTTCTACTTTAGGCTCTGCTGCAGGTCAAGTCATCACG
TAGTCCCAGCTCTGGGCTTCAGTCTTCTCATCTTGTGCAC
TGAGAATGGGCCACAGGAACTGTGAAGTCTCTTCTAGCTC
CGAGGTAGAGCATTTGGTTTCTGCCTGACCCCTATCACCG
CCTCCTGGAGAGTGCCGGTACTACACTAACCTGCTCCCCT
GGTATCTTTACCAGGATTTCAACCAAATTCACCAGCACCC
CTCTTCCCGGGACCCTATACCAGCTGGCTTTCGCAGGCTA
AAGGTGCCAGCACCTGGTAGTAGCTATGTAGGTCAAAGAA
TCATATGCCAAAAAGAGCTTGGCTCCTGATTCTGCATTTG
GCAAAAGAAGATGGGCTTGAGCCCTTGCAGCCTCCCTGTC
CTGCTTTAAGGATGCCCTACACACATCCTGCCCAGGTCCT
CACCAATGAGGCGCTGGCTCCTGCTCGCCCAGGAGGCCCT
CCGCTCCTCTCCCAGGAACCCCAACCCACACCCTCACCAC
CCAACAAAACCCCTCTGCACATAGAGGCAGTGGGGGGTAG
GGCCTGAGCCCCAGGAAGAAAGAGAAAGAAAAACTCTCAA
CTATTAAATCTGTTTAGTAAAGACAATTTCGCTCATACAA
AACAACAGTTTACAACAATCGAGTGCTGGACACACCATCT
GAGACAAGGGAGGCACTGCAGGCACCCAGCGCCTTCCCCC
ATACACAAAGACGACCCTGGGCACCCCTCCACCACCTGCC
CCTGAGGGAGAGGAAAGGTGAAGTATTCCTGCCACCTCTC
CCTCCAAGGGAAGGGGGAGTGGGGGGCCATGGCACAGAGA
GCCTACCCCAGCTGCTCCTCATCTGTGCTGAGGGAGGCCC
CTCCCCTCACCAACCCCGAAGCTGAGTTGTTTGGGGTGAT
GGCAAATGGCTGATGGGCAAGGGGGCAAAGTCGGGACATC
TTTGGTGCAAAGACCCCCCCTGACCCACCAGGCCACACAA
TGGAAATCTGAGGGAAGACCTCAAAAGTGGCCCTGCCTTT
GCCCACAAGGGGTAGCTGGCTGATGCCCCAGAACCCAGGA
GAAACACAGGAAATGCAAAAGCTCTGTCAACAGAAGCCGC
CCAGGCTCACCTACATGAGCTGGGCGGCGGCCCATGGAGA
AATGGCTAAAAATTTAAGGAAAATAAAAATGGGTTAATAA
TGGCAAGAAGGGGAAGTAGAGAGGTCATTCAGTAGATGAA
TGCCTCAGAGGACCTAGGACCAGCACTAAGTAGGGGGAGG
GGGGCTCTGGGGGCTGGGGGTCCAGTCTTCCTGATCGCTG
TGCCAGTGCCCGGTCACTCCTCTCTGCCTCCCAGAACCCA
GCTAACAGAGACAGGCCACAGAGGGCCTGTTTCAGAATCT
GGGTGGGCTTCCCAGGCACTTTGGCAGGCTCAGTATGGGC
AGGGCAGACCCAAGAAGGGAGAAGGTTCCTAAGCCCCAGC
AGGGCCGTCTCCCTCTGCAGCCCTGCCTGCCCCTGGCCCC
TCAAATGCACGATCCCAGGCACAGATCTGCGCACTCATAC
ACACGTGTGCACACACACACACATACACTCACTCCTATTT
GTCTGGCACACTGGAGATGTCTGAGGGCTCCGAGAGAGGA
AGTGCGTGGCATCCTCCTCCAAGGTGGCCTTGAGCTCCCA
GAACGCCTGAGCCAGCGGGGACAACCCCAGGCTGTTGTGG
AGAAACAGGGAGGGCAGATGGGACAACACAGGGACAATCC
CTATGACAGTTTCCACAAATACCCTCTAACAAACCACAAG
CCTTTGCAGTATCCAGAGAGGAAGGCGTCTGGTGGAGAGG
AGTGGGGCAAGGACAACAAAAGAGGTTTCATAAAAACTCT
AAGTCAAATTACTGATAAAATTGTAAAATGAGCACAGGTT
CAAGAGCACCTTGCTCACTTCTCTCCACAGCCTCCCAACC
TCCCAGCCTCTCCCACTCTGGGGTGGCCAGAACCAAGGCA
GAATTCAGCCACTGATGCAGTTCCAGGCTCCATGCAGCTG
AGGAGGAGAGGAGGCAGATGTGGACAGTTCTGTGTCTCTT
CGTTTAAAAAATATATTCCTGTAGAGAGTTATTGCTTGTC
CTCCCGTGGGCAGGAGGGTGCGGTGGCTCAGTGGGCCAGA
GCCGCAGCCTCCAGGGCCCGAGCTTTCTTCCGCCTCTTCA
GCAGCAGAGGGTTGGATGCATCTTCAATCTTTTTTATCTT
GATCTGCTCATAGTCAACGCGCATTGTGGCCAAGGCACTG
GTCATCTCCTCCTGGGGGCACGGCAGCACCAGGAAGGGTA
CAGAGAGAGCCAGAAGACAGGTAGGAGAGACAGCAGAAGA
GAGACGTGAAAGACAGAGACAAGGGCAGGGTGAGGGCGGC
AGGGGTGGGAGCAGAGAGAGAAGACGGGCTGGTTAGTGGT
CCACGCTGCAGCCTCACCCCAGTGCTGGGCAGCAGAGAGC
CTGGCCACGGCACTGCTGCTGTTCCCTGAGAGCCCCCCAG
TGATCCCGCAGGAAAGGAGGAAGAGACTTGGGCCAGGAGT
CAGGAAACCTGGGTCCAGTCTGCCCCAACCAGTCACCAGC
TGCATGACCTTGAGCAGACTGCCCCCCGCCTCTGGGTCTC
AGTTTCTCTTCTGCAAAATGAGAAGATGATACCAGATGGT
CTTTAAGGTCCCATTAGAGACCCAGGGAGTAAAAGGATTC
TAAAAAACAGCCCTGAGTTTGGACAGGAACACAGAATCCT
CTGCTCATAACCTGGTCAGCCAAGTGGCCTGGTTGCTGTT
CTTGTCATGAAGACACCCCTGGGATGAGAGAGGCAGAATC
AAGCTCTCCCCTACCAGCACCACGCCTCACACCTGGGCAC
TCCCCGCAAGCTGCCCACCCCACCTGGAGCCCCTCTCATC
CAGTGGTGCCCCTCACCTTGACATCCTCCCACCGCTCCTT
GTCCTCCTTCAGGACCCGGCTGGTGTGCAGTGGGGTTTGA
GGGACCTTCGTCGATTGCTGAGAAGAGAGAAAAGGGGTCC
AAGTGAAAGCCTGGGGTAGGGTCCTGGCTAAGACTCTGTC
CTGTGGAATAGTCCCATGAGACCCAAGGCTCCCCAGCCTG
CCGAGCTTACCATGATCCAAGGGTGGTTCATAAACTCAGT
GATGGTCATCCTCTGGGTGGGCTCTGTTTTCAGCAGGTTC
CGAATGAGCATCTTCACTGTGGGGTAGGACAGGGGGCAGT
GACAGCTCAGGGGTCACTCTCCCTGGACTGCTCCTTTCTC
CAGTTTTCATGGGGAAACCAGGTTCAAAGAGGGGGTGCCT
GGAGGCAGGCTGCCCGAGCAACTGGCCCCAAGGACCATTA
CGGCTGTGCTGTACCACCTGATAGGCCCTGCACAGCCCCA
CAGCCTCGGCCCTGCCTCCAGCCCTCCACACAGGCAAAAT
GAGGCAGGACGTACCCCGCAGGCGTGGGCACAGGTGCTAA
CCCACAGTTACACCACGCACATGAGATGGAGGCCCATACG
TGTGTCTGCGTGTACACACATACACACACACACACACACG
GGCTCTTCCCCTTGTCCTGAAAGCTTGGGTTCTTACCTTC
CTCTGATACTTCTGACCATTCTGGGTTGGGAAATTCATAC
TGGCCCATTCGGATGCGAGTCTTCATGCCCGGAGAGATGG
CAAGGCCGTGGTTGGAGTAGAAGGGGGGATACCCACACAG
CCTGCATCAACAGGAGGAAGGAAGTGGGAGACAGAACAGC
TGTTACTTAGGGGCCCTGCATCAGGAACAGGATGAGAAAC
AGGCTCTTCTCCTTGTAAAGGTCACAGAGACATCAGGGCT
CATTGACACAGGCACAATATACAAAGCCAAGCACGGGGCC
CAGGAATCCAGCATATCAAGTATCTAAGGCACACACTTTC
CAGCCCATGAGCTGGTTTACACCCGCCACTTAGCTATCGG
AACTGAGAGAAGGGGCACACAGGGGACTCCCCTGTAGAAA
GGGGAATGCTAATGTCTGCCTCTTCCTCTTGTCCTGGAGA
AGTACAGGCCGCCCTGACTCCCTGCCCCACCCAGCCCCCT
CCCCAGCACACTCACAGGATGTACATGATGACACCCAGGG
ACCACATGTCACAGGACTTGTCATACTTCTCTGGACCCAG
CACTTCTGGAGCTGCAAATCAAAGGTCAACATGGGTGGGC
CGGCCCTCAGAACCCTGTGATCCACTCAGTTTCTCTGTGA
AAGATGCTCCCCATCCCAACCTTTCAGCCTATCATGAGGT
GGCAGCAGCTGGGGCACAGAAGGAAGAGCTGAAGCCCAGC
CCAGGGACTGGAACTGAACACCCTCCTCCACGAGGAACCC
TGGAACTAGGATCTTAAGATTCTAAAAATCCTGAACTGCA
TGAGACTTTTAGACCCATGCCGTCCACTTAATTTCACAGA
TGCTCTGAACACGCTTTGAAAGCTTCTTCCATGCCAATCG
GCTGAGGCTCCAGAATAAGACCTGAGTCCAGACTCCACTG
AGAATCTGATGGAAACCATGGCTCTTCTCAGAAAGATCCC
GGCAGATCCTTTCCTACAATTCCTCCACTCTAGCTTCGCT
CTGACAAGCCCTACTTCTCAGCAGGTCCCAGCAGAACCAG
CACCAGAAGGGGCCATACAGACACAACTCTCCTAGGATTT
GCGGCCCCCCAGATAGCCAAGAGGAGGGGCTGAGAAAAGT
TCTGGGAAAAGCCTAGGTCCCTGGGCCCCCTGTGGACTTA
CCCACATAGTATGGCGTATAACAAGGAGTGGTCAAAGAGT
TGTGGCTGGTGGTTTCCTTGGCAAAGCCAAAGTCAGTGAG
TTTCAGGATGGCGTTGGGCCTTTTGGAGGTGTATAAGAGA
TTCTCAGGCTACAGAAAGAGAGACAGAAAAACAGCAACCC
TGCTGGACCTGGGAGGGGCTATCAGAAACCAAAAGGATCC
TGGTTCCTCCCTTCCTCTACTCATCCAGCAACCATTTGCC
TATCCCGGGCACTGCCCACCAAGAGGAGTGGCAGCTCTCT
ATGGGCAGGTGCCTGCCTCCGCAGGGTTTCCAGAGTGCCT
GGACATAAAAGACTGACACACAGAACCCGCAGTAAACACC
ACAGGAACAGAGAAACCAAACGTGTGACTGGGGGGTTCTG
CCTGAGGAGAACCACAGGGCTGAGTGGGGCCGGAGAATGC
TTCGCTACTGGGTTTAGGGGTTTGTCCATGGGCAGAGAGG
GCAAGGCCCTACAAGGCAGAGAAGGGCATGCTCAGGAACC
AGGCAGCAAGGACGCAGGGTGGCCTGGCAACCATCTCTGG
GGTGGCCACAGCCCCTTTGTTGCCCCCTATAGCACTTGGG
CTCAGGGTTATGAACAGCTGGCACCTTGACATCCCGATGG
GCAATGTTGATTGAGTGCAGATACTGGATGGCCTCACCGA
TGCTCTTCATGATTTCGGATGCTTCTGTAGAGGGGAGAAA
GAAAGTCACAAAGACACGTCATTAGGCTTGAAAACTCAGT
GCACCGGTCCTACCTCTGTGCAGCCTAAGGCTCCCCACAG
CCATCACCCACCCCAGAAACAAAGCCACCAGGAGCTGCCC
TGGTCAGCTGAGGCAGCCCTTGCAGCATGCTGGAGGGGGC
AGCAGCCTCAGCACCCTTCCCCAAGAGCAGGCACTGCAAA
GGCCCCCTTCAGACCCCCACTGCCCTGCCTGCCTGCACCT
GCTCCCACAACAGACCCTTTCTACCTCTTTCTGTGAATGC
CTGGTCTCCTCGATCCTGGATTCGGCTAAAGAGTTCTCCA
CCGTCCAAACTGAAATGAAGCCACAGTGAGATCCGGAGAA
CACAACAGCCCGCCGCCACTCTCCACTGCCCCCCAAAAAA
TCAAGTGTTTACATTTCAGGCTTCAGGCCCATCCCTGGGC
TGTCCTCAGAGGGCGAGGTGCCTGAGTGAGGAGTGGGAAC
AGGCTGGGCTGGGACCAGAACAGTGGCTGCTTACCATTCC
ATGACAATCAGCAGGCACTTCCTCCCTGCGTACAGATTCT
CGTACACATCCACGATCCGTACGATGTGTGGGCACTGGGA
GGCCCGCCAGTGCAGCTCCACCTCCCTGCGGGCCTTGGGA
CAGTCCTGAAGCATCTGCAGGCCAAACAGCTTCCTGAGTA
ACTGCGCTGTCACATGGGCCTGCTCTAAGCCCCTGGCCCG
CATGCCCTGACATTGCCACTGACATACCACAAACCCCCCA
CTCCTGCTGGCCCCTCCCTACCAGCCCCCTTGGCACATTT
CGTGAGGCCTCTGCAGTTCCTTATCTGCTCTATATGAAAT
CTCACGATGACTCTCTTGGGGCCTTGACAGTTACACTGAG
ATCAGCCCTCAAGCCATTCAGTCCAGCTTAGGCCTGTCTC
CAGCTTAGGCCATGAAGTCTACTCTAGAAGGCAGGCAGCA
CTCAGGTACTGGGAAGCAGGGGGTGAAGGGGCTTCGGGGA
GAAAGGCAGACTGAGAAAAACCAATACAGTATTGGAAAGA
GGGCTAGAGAGAAGAGAGACTCCAGAGTCCAAAGGAAAAG
GCACCTTCTCAATTACTCAGACCCAGCACAACAAATCCAG
AGAAATGTTCTCTCTACCTCTGTAGCTGACTTCAACCAGC
CTTGGAAGTCAGCCGGATGCCAGTTTGAATCCAGTTATTA
CTAGATTTCCAAGCTTGAGCAAGTTACTTAACTCGTCGAA
CCTCACTGATGCCCCTTCTTCTCCCTGGACCAGTTAGTTG
GCTAGGGGTATTAAAGAAGGCTGGCTTCTCACCAGCCTCA
GGGGTTCAATCTTGACCTGTCTAAGCCAGTCTCGTTAATT
CCAGTCCCTTTGCTAGTGACTGGCTTGGGAACAAGCCTAC
AACCCAACTGGCCAAGAGCCTTGTAAGAAATCTGCTGCCA
GGCACAGTGGCTCGCGCCTGTAATCCCAGCACTTTGGGAG
GCCTAGGTGGGCAGATCACGAGGTCAGGAGATCAAGACCA
TCCTAGCTAACACGGTGAAACCCCGTCCCTACTGAAAATA
CAAAAAAAAAATTAGCCAGGCGTGGTGGCGGGCGCCTGTA
GTCCCAGCAATTCAGGAGGCTGAGGCAGGAGAATGGCGCG
AACCCTGAGAGGCAGAGCTTGCAGGGAGCCGAGATCATGC
CACTGCACTCCAGCCTGGGCGACAGAGCAAGACTCCATCT
CAAAAAAAAAAAAAAAAAAAAAAAAAAATCTGCCAAGAGG
CTTCTTAAAGGGAGCACAAGAAACCTACATCATCTCTCCT
GTATATGGCACCTGGGACCATGACAGTCACATTATTACCA
GTAAGGGGGGCCTAAGAGGATAAACCAATGCACTGAGGAA
GGCAACCAGGAGAAATGGCAATCACCTGGATCCTCGCTGA
CATCACCAGGGATCCCTCAGGACTTCTTTTTGACAAGATA
ATGAACTCTTCTTACTGTTTAAGCTGCTTTTCATGAAATT
TTCTATTGCTTGGAGCCAAAAGCATCCTGATCTACCCTTC
CTTTGTAAAGTGGGGATGGATAATGGCTTCTGTTTCACAG
ATTTGTTGTGAGGATTAAATGAAATATTTCCACAAAGCAC
CTCACAGAGTATCTGACATGTGCTCACTAATAGCTGTCAT
TTTTATCACCAATTGTCTAAGTGCAAGCACAGGTGCCAAA
ATAATTAAGACAAGGACACTCACAGATTTAGCATCTTCAT
GGGAAGTCTAGATGAGCCCTACACAGTCCACACTCCAACT
GCTTTGGACATTCAGAGGGCTGGGGTGTCCAAGAGACATG
CTAGGAAGGAAATGGACAGGCAGAGGGAAGGCATGCAGGC
AGAGAGAAATGTGGGAAGCAGGTGCTGACTGACCGAGATG
GAGTGGAGCTGGGGTGACGCCTAAGAACCTGCTGGAAAGT
GTCTGAAGCTTGCAAATAAGATCAGATGGCCATGATGGAG
CCAGCTTGCAGAGGGAAGGGAAGGGCAAACGAGCATTTCC
AACAAGAAAGCTGGCATACATTTATGCTATGGCCCATGAT
ATGTTGGGTTTTCCCTAACTGTACATTTGCCATTTTACAG
GATGGGGAAGCTGAGGCTCAGAGAAGTAGCATGCCCAAGG
CTAAGTTTCTGAGAAAAGGCAGAGCCAAGGTTGGAATCCA
GGCCTGGTAGACTCCAAAGACCAAGTCTTTCCACCACACC
ACCCAGCTTTTAGAGGAGGCGGGAAGCCAAGATTTCTCAG
ACTGACTTTGCAGAGGCAATTCCCCAAACAGGTGACTAGA
AGGAATCAATGACTAGATAACTCGGTCTCTCCCATGGTGT
AACAGGTGGCCGGAGCCAATAGTTGCAGGAGGCAAGGTTC
CCAGGAGGTCACACTGCCACCTTGTGGCCATATGAGGACA
CCGCATGGGTCTTGAGTTCTGCCACTTTCAACTTCATTCG
GGTTTGTTTGTTTGTTTCTAAGACAGGGTCTCACTCTGTT
GCCCAGGCTGGAGTGCAGTGGCACAATCTTGGCTCACTGT
AACCTCCGCCTCCCGGGTTCAAACAATTCTCCCACCTCAG
CCTCCTGAGTAGCTGGGATTACAGGTGTGAGCCACCACGT
CTGGCTAATTTTTTGGTATTTTTAGTAGAGACCAGGTTTC
GCCATGTTGGCCAGGCTGGTCTCGAACTCCTGGTCTCAAG
TGATACCCCACCTTGGCCTCCCAATGTGCTGGCATTACAG
GTGTGAGCCACCATGCCCAGCCTTCAACTTCATTCATTTG
GATGTACCGGGAAAAAAGTTTACTTTCCCATGCTCTAAGG
GGAGCAAGAGAAGGCACTGGCCAATTTCCTTTGTATATAA
TTCAATCCAGCAAGCATTTACCGAACTCCTACTATGGGCC
ATGCATTGCACTGAATGTCAAAACCAAATAGAGCAGTCCT
GATCTGGAAAAGCCTAGGCTAGTGTGGGGCAGAAGAAGAT
ATGAGGGGAGACACAGAAAATCCTTAAAATCCAGTGAGAT
TACATACTGTAAGAGTGCTAAATTCAAAGGGTTCAGGAGG
AACAAGGTTTCCACAGCTGCCAAGCAGAAAGAACCTCGAT
CGCCCCCTACAGGCACACAGGAACTGGAGTCCAGAGGAGA
AGAATCAAAGTTGTCAGATTTACTCAGAAGCAATTCCTGG
TTGTAGAGTTACAATCAGGGAAGACTTGGCCCAGTCTGAA
ATTTGTCAATTTCTTCTTGCACAGCCTCACAGAAAGGTCT
ACCTTTCAGAGCCTGTGCCACATGCATTTAGGAGCGATGA
TACCTGCCTAGCCTCCCTCTCATAGAAACATTATGAGCAT
CTAATGAAATAATACCTCTAAAAGTGCTTTATTATCAGAA
AGGCATTCATCACTGTCAACCAGTACCATTAATGCCACAG
TACAGGGGAGTCCCTCCGTCACCACTGAGTTGAGCCTGGA
GCATGTGGATGTAACCAGCACAAGTCATCGGCAAGACTGT
AGGCTGGGTTTCTGTCCTCAGCCCAGTGACCACCACCAGG
ACATCTGCCAACCAGAGCTGTGCTAAGTGAGGATGCACCA
AGGTCCAAATCTAAATGCGTGCTCCTTAGCACCCCCTGAA
TTCCAAGCGCTCACTGCAACTTCCGCACTTTCTGCCCTAG
ACACGTTAGTAGTGCATGGCACAAGGCAAAGGAGAATTTG
CGCAAGAAGGGCTAGGTTCACATCGCACTTCCAGACTTGC
ACAAACTCTCTACCCATTAGAGGAGACGGATGTAGCACAG
TGAACCTAGGCTTTGCAATCACATGCATTTTGAATCCCAG
TTCTGCACTTCCTAGCTTGTATCACGCAAGCCCACCTATC
TTTCTGGAAAGGGTTTCCTCATCTGTAAAATTAGATTCAA
CTTCGTGAAATAATATCCTTGAAGGTGCTTCAGAAACTCT
ATATAGGGTAGTTTTCACTTTGAAAAAATTTACCATTTTG
TATATTTATGCCTTATCTGCCCAACCTGAGTTTCTAATGG
ACAAGATCTAATTTGATTTCTGCTTACTCCCTCCCCTCTT
CCTTCCCTCACCTAGTGGTTAGGAACTTCTGAGCTAACAC
CCCCTCATTCTGTTGCTTCTTCTCCCTACTAAACTCTCTC
CCCCAGTGACTGAGTGAGGGTGAGCTGTCCTTTCCGTCCT
GAAATAAATTGGAAAAGGTAGTATTTTAAATTTCTTAGAG
AAACTTAGCAAGAATTTCCCATGAAGACTGGTCATTGCAC
ATCCTGCATTTGTATTCCAGAACTTAAATTAAATTAAAAA
AAAAAAAGACTGGTAATTGACATCCATCTAGGCACATGTT
TATCAGAAATCCCGGACTGGATAGGAAAAATCAATCCAAG
CAATGAAAGCCCTTCAGATGGGTGAGGCAGGCTGGCTGAC
GTCATGGGGGCACAGCCCTGAAGTGCCAAAGTGGCTCTGT
GGACAAGTGTGGAGCGCAGAAGGCCTGGAGAAAGGAAACC
AAGAATGTGCTAATCTGGAGTACAGGGCTAAGTAAAGAAC
AGCAGGGGAGGTGGCCTGCACTCCAAGCCAAAGAAGAGAC
AGGGAAGGAAAGCAGGACTCCTAGGGCACTGCCAGAGGCC
ACCAGCAGAGCGAGGCAGCAGGTCCACCCAGAAGCCAAGG
CCCCTGCTCCTTGAGCATGGGCATGGCCATGGGCAGTGGA
GGCCAACAGGCCCTGAACCACACTCTGAGGACTGGAGACT
ACAAAAAGGAAGGGTCTTCCCACTAAAAAGCCACAGATCA
TTAGTCAAGGAATGCCTGGAGGAATTGTGAAATATTTTAA
GCCCAAACTAAGCCCCGGTCCAACATTGTGACTCACCTCA
GCCCCACACAGTTTGTGCCTGAAATTCTCTTACATGTAGA
AAAGGTTAATGATTGCGTGTGCTCAGCTGCAATGCAACAG
GCAAGGCCCCCTGCCAACTGTGGCAGGGGCAGGGGGCCAA
GCCACAGAGCCCATTGCCTGGGAAGGAAGCTCTAGGACAG
CGGCAGTGAGGGAGCTGCGGGAGCTGCCTAAATACTGTCC
CATGCCTCTCTGTCTCTTCCAGAACCTGAGAGGAAGAAGG
ACAGGACCCCTCCCCCTATTCAGGGTGTGCATGGTTCCCC
TCATCTCCTCCTGCAAGTCTGCCATTGTGGAGCCACGTGG
GAAGACTCAGGAGTGGTCAGCATTAGAAGCCTGGCTGAGC
CAGAGGACAGGAAAGCAACCGGCACTCAGGGCCTGACGTG
CTACTCGCCAGCAAGGTGGACATGAAGACAAGACTGGGAA
GGAGCAGGCCCCAGGCCCTCAGGAGGACCCCCTTCACAAG
CGCCACTGCTCACTAGCTATGTGAACTTGGGAAAGTTTCC
AACCCCTTTGTGCGTTGGTTCCCTTATCCATTAATAGGAC
AGTAATAGCCCCTACCTCATGGACTTGCTATACGAGATGA
GTTAATAGATGTGCATGATGTAAATAACTAAGAATAACGC
TTGGCACGTAATAAGTACTGCATCCGTGTTTGCTATTATT
ATTCTGCTCCCCACTCCCCATGTGTTGGAAGTCCCACTGG
GGTGGGCAACTGGGATTCCATTACACCCATTTCAATGAAG
GTGTTATTAATAGCTCTGGGCACTGGACAGAGGGGGGACC
CCAGGACAGGGGGAGGAAAGCAGGCTGTGGCATCCCAGCC
CTGCACACTCCCTCACTACACCACCTAAGCTGGGCAGCTA
GGGGCGGGGGTGCGCATGTAATGAGAGAAGGAAGACATCC
CTCCCCAAGACAGACTCTGATTCAGCGCCAAAAGCGATGC
AAAAGGCTGATTCTGGCACCAAGTGTGTTGTGGGTGTGTG
GTGCGGTATGTGGTGCATGTTGTCAAACAAGACCTCCTCT
TCACTCCCAGGAGGCAGCTGGGGGTCAGGGGGAAAGCCAC
GTGTGTCACACACTAACCCACTGTGCCTCCAGGCCAGGGC
CACCCACTCTGGTTCCTGGACCACCGGCGCCTCTGCTGCA
CCACATGGAGGATGGCTGGCCCAGGTGCTCTGCGGGGTGT
AAAGGAAAGAGGACTCGGGAGGGCAGCTGCAGCGGGGGAG
CCTCAGCAACCTCTTAGCAAGGTGCTGGAGCAGGCTGCAG
GCCGAGGGGGGCTGGCAGTGCTCTCTGCTAAGTGGCTGCT
AAGTATTGTTGGCCCTTGAACAACCCAGGTTTGAACTGCG
TGGATCCATTTACACAGGGATTTTCTTCCACTTCTGCCAG
CCCTGCAGCAGCAAGACCAACCCTTCCTCTTCCTCAGCCT
ACTCAAAGTGATTTTCTTAATGATGCTTATTTTCTTTAGC
TTATTTTATTCTAAGAATAAAGATATAATACACGTAACAG
ACAAAATATGTGTTAATCAACTGTGTAATCAGTAAGGCTT
CGAGCCAACAGTAGGCTATTATCTAATAGTAGTTCTCGGG
GAATCAAAAGTTTTCTTTTGTTTCTTTGTTTTGTTTTTTT
TTTTTTTTGTTTTTGTTTTTGTTTTTGAGACGGAGTCTCG
CTCTGTTGCCCAGGCTGGAGTGCAGTGGCACGATCTCTGC
TCACTGCAAGCTCCGCCTCCCAGGTTCACGCCATTCTCCT
GCCTCAGCCTCCCGAGTAGCTGGGACCACAGGTGCCCACC
ATCACGCCCGGCTAATTTTTTGTATTTTTAGTAGGGACGG
GGTTTCACCGTGTTAGCCAGGATGGTCTCGATCTCGTGAT
CCATCCGCCTCAGCCTCCCAAAGTGCTGGGATTACAGGCG
TGAGCCACCGTGCCCGGCCTTTTTTTTGTTTTTTTTTTTT
GTTTTTGAGATAGAGTTTCACTCTCGTTCCCCAGGCTGGA
GTGCAATGGTGCAATCTCGGCTCACCGCAACCTCCACCTC
CCGGGTTCAAATGATTCTCCTGCCTCCGCCTCCCGAGTAG
CTGGGATTACAGGCGTGTGCCACCACGCCCGGCTAATTTT
GAATTTTTAGTAGAGACAGGGTTTCTCCATGTTGGTCAGG
CTGGTCTTGAACTCCCAATCTCAGGTGATCTGCCCAACTC
AGCCTCCCAAAGTGGGAATCAAAAGTTTTATGTGAATTGT
TGACTGCTCAGGGGTCAGTGCCCCTAACCCTTGCATTGTT
CAAGGGTCAACTGTGCTTCAAATGGGTCATCTCACCCACT
TCACCCCCACCCTGGGAGGAAACATCTTATTTTATAAATG
AGAAAACTCATTGAGTCATTAGTTCACGACCTTTTGGCCA
GTTGTCCCTGGCAGGGCTGGACTTTGAATCCTGCTCTGGC
TGCTCCTAAAGCCTCCTTTCCACCACCCCACAGTAAGGCA
AAGAGTTCAAAATCTGCCCAAGACTGTCCACAACAGCAAC
AGCCAGAAATGGAGGCTGAAAATGCCTTAAAGTGTAAACC
CTTTGATGTTAAAATTCTACTTTTAGAATTTCATCCTCAG
GTATTAATCATAGATGTATCTTTAAGAAAATATACATCTC
AAGAGTTATTTACCTTTACTAGAAATAGCTAACAAACTTA
TTAGTCTACTTTGTGTTGCTATTAAGAAATACCTGAGACT
GGGTAATTTATAAAGAAAATATATAACTGGCTTATAGTTC
TGCAGCTGGTACAAGCGTGGCACTAGTATCTGCTTTTGGT
GAGGCCTCAGGAAGCTTACAATCGTGGTGGAAGGATAAGG
GGGAGCAGGGATGTCACATGGCAAGAGCAGGAGCAACAGG
GGTGGGGTGCCACCCACTTTTAAACAACCAGATCTCCTAA
GAACTCACTATCTTGAGAACAGCACCAAGCCATTCACGAG
GGATCTACCCCCATGGCCCAAACACCTCCCACCAGGCCCC
ACCTCCCACATTGGGGATTACACTTCAACATGAGATTTGG
AAGAAACAAACATCCAAACTATATCACAAACTTAAGGCCC
AGAGATAAGTAACAGAGGTTGTTTTATGTAAAAGTGAGTT
TAGCTACACAATCTGCAGCCACTAAAATGGTGTTTCAGAT
GAATATTAAATGGGGAAATGTGGATTCCTGAGTGTCTACT
AGATTCTCAGGTATCATCACTGTCATTGTCTAGAATACTA
TCCTAGTTTTTCTTTTGCATCCCAAATCCCAACGTGTACT
TTCTTTAAATTTCATTATCAAACATGTCTGATGGTAAGTG
AAAGTTACAAACCCTTATGTACAGCACAAACTCAGTGCTA
TATGGATATTTATTGGATCTGTATATAAAAAAAAAAAAGG
CATAGGGGCCGGGCACAGTGGCTCACATCTATAACCCCAG
CACTTTGGGAGGCCAAGGCGGGCAGATTACTTGAAGTCAG
AAGTTCATGACCAGCCTGGCCAACATGCTGAAACCCCGTC
TCTATCAAAACATACAAAAAAATTAGCCACACATGGTGGC
ATGCACCTGTAAGCAATCCCAGCTACTTGGGAGGCTGAGG
TGGGAAAATCACTTGAACCCAGGAAGCGGAGGTTGTAGTG
AGCCTGCACTCCAGCCTGGGCAACAGAGCGAGACTCTGTC
TCAAAAAAAAAACAATAAAGGCATTAAGACTCAATGAGTT
GTTAATGGTAATGATCTCTGAAGGACAGAATCACAGATTT
AATTTCCTTTATTATGTCTTTATTTTCTAGGTGATTTACA
ATTAGTATATGTTACTTTTTAAAGAGACAAAGAAGCTTAG
CTCTCCGAATTTTAGTCAGAGGGCAGCCATCCACGCCTCA
GGCCCTATGGCCATGGAGCATATCTCTGGGGCTTCCGGAA
ACTCTGCCAGGTGGAAGATCTGGAGCCAGAGAGGGACACA
GGAGGAGACATACAAGCACTTGATCCCATCCCCACAGAAT
GGATCACTCAGTGAAACTCCAGAGTGCCTAGCATGTGCCA
CACACTGGTTTAGAGGATGCCAAGGGTAAAATAGAGAACA
TGACAAATAAGGCCCATGACCGCCACAGAACTTAACATTT
TAGTGCAGGAGGTACACCAAAAACAAGCTCAAAGAAAATA
GTTTTAATTATACACTGTGATTTGTGCTGCAAAGGAAAGA
AATAAGATGCTGCCACAAAAGCAGCAATGGTTTAAGGGAG
AATCCTTCTCATCTCTCAAAATCACAGACAGCTGCTTATA
GGCTGGAGCAAGATGTCACACACTTCTCAATTAGCCCACC
TTGGAAGCATAAGAGGTAGCAGACAGAGCAATCTTGGCTG
AACTACTGACCTTCCTCTACATTGATTAGGGAAGAGAGTA
TGTCCTCCTTTCAGAGCCTCTGCAAAGCTCAATGAGGAGT
GACGATGGTTCTCCCCTAGAACCATGATCTAAACATAAAT
CTAACAACAGGTTTTAAAAGCCTTAGAAGGTTGATGAGAT
AAAGATACCACACAGACCCTTCACGTGGGTGCACACATTC
CCAAACATTTGGTTGGGAGGCAAAAGCATGTCTCTATTTG
TTATTAATGTTCATTAAAATGATGGGGAAAAGTCCCTACC
CAAAACAAAGCTAAAACTTACAACGGGGAATCCCAGTACC
AAAAGCCTTAAAACAACCACGCGTCACTGCCCAGAAGATG
GGACCTGGCTCGACTGCGGGCCACCGTCCCTGTCGGCCCC
CTCTCCAGAGCTGTCACAGGCAGTCACAAAAGCCTAGGGC
TCAACAAAAAGTCAAGAGGCCTAAAAATTGCACTGTAGAT
GACAAATCTTTAAAATATTTGCAACACATCATGGATAAAA
GGCTAACAACTCAGGCAAATCAATTGTTGAAGATCAACAA
CCTAATATAAAAATGGCCAAACGATAAGAACAGGCAGTTC
AAAGCAAGAGAAACACAGATGGCTGAATGGAAGACGCTCA
GTGTAGCTCAAAGAGAAATGTTTATAAAAAAGATGATAAT
TTCACCAGACTGGCAAAAAAAAATTTTAATGTTTGACCAA
AATAAAACTCCCAGGTTTATGCAAAGATCTGGGGAGAACA
GGCACTCTCTTACACATTCAGTTGGTAGAGAAACAAACTA
GTATTTTTGGGGAGGTATTTGGCCATATCTATCAAAATTG
TAAATGTTCAAACCTTGGACCCAATAATTACCCAGCAAGA
AACCATCTTACAAATTATATTCATAAAGTATTTTAATGGC
AAAAAAACTGGTAATAACCTAAATGCCTACCAATAAGAAG
GTGGTCAGATAAATGAAATGACAGCAAATCCATACAATGG
AATAACGTGCAGTGTCGTAGAAGAAAGAAGCAGCTCCCCA
TCCACAGCGACGGGGAGAGCAGGATGCTATTAAATGGGAA
AGCAGATAAGGACCAAGATGATATAATACTTTGGCTTTAT
CTTTAACATCCTGATTTTTTTTTTTTTTTTTTTTTTTTTT
GAGATGGAGTCTCGCTCTGTCGCCCACGCTGGAGCTGCAG
TGGCACGATCTTGGCTCACTGCAAGCTCTGCCTCCTGGGT
TCACGTCATTCTTCTGCCTCAGCCTCCCAAGTGGCTGGGA
CTACAGGCGCCCGCCACCATGCCCGGCTAATTTTTTGCAT
TTTTTAGTAGAGACGGGGTTTCACCATGTTATCCAGGATG
GTCTCGATCTCCTGACCTCGTGATCTGCCCGCCTCGGCCT
CCCAAAGTGCTGGGCTTACAGGCGTAAGCCACCACGCCCG
GCCAACATCCTAATTTTTTAAATAGAACTTCTTCCACCTT
ACTTAAGTAGCTTTTAAAGTATATTCATAAAGACAAGAAG
CAAACACACCAAAAAGTTAATTAGTGGTTAATTATAAGTG
GTAGTAATACGGATGACATTTTCTTCTTTTGCATATTTTT
TAAATTTTCAAAAACAAAAAAATACTGAACAGAATATATA
GCATAATCCCATTTGTGTAGTTTTGTTGTTATTGTTTTGT
TTTTTATGGAAGAGGGCAGAGGATATATGAAATTGTAGAT
GTTTAAATTTTTTCCTGGAGGAATTTACCTCCCCCACAAA
AAAAAGGTAGCAGTGTTGACTACTGGGGAATAGGTACTAG
AGAGAGGTGTGTATTTTTTTTTCTTTCTGTTTTTTATCTC
TATGTATTGTTTGAACCTTTATCATCTGAATGAAATTTTT
TTAAAAAATTAAGTGAAAGGGTTTGGATTCTGAGGTGCAG
TACGATCCAGGTCTTATATTTGAACCCCTGGCTTGAGACA
GTGACACAGATGTGCCCCAAATGTAGGCCAACCTTCCTGC
TAGAGGCAGGAGAGCAGAGATGAGAAATTTCACATTGGCC
ACAGGAGGAAGAGAGGCCTTGCATAACTCTAGGTCAGAGG
CCACACTTGACCAGGGCTGGCATCTTCCCAGAGGATGTAA
CCCTAAGAATTGATAAGGAGCGAGCAGAGGCCCCAAAGCC
CCAAACCACTGCTGCAAACCACTTCTGACTTATATGGACA
TGAACACTGCACACAGCAGTGATGTCAACCACACAGGAGT
CTTGGGTAGGAAACTGAAAGATGGGGACAGAGATATTTCT
GCTTCTTCCAGCAAATGACATTGAAAGAGAAAGAGGAATT
TTCATTTCAACCGCATCAATCATGTACCAGGTGCACTTTA
TATATAGCAAATATTGCTATATTTAAGCTTCCTAGCAGCC
CTACAGAACAGGATCCATTGCTGACTCCATCGTACAGGTG
CAGCAACCAAGGCCCAAGGAAGTATTAATAATTTGCCCAA
GGCCACATGGCTAGTAGGTAATAAAGCCAGAACTCAGACC
CAATTCAGATCTAACCTTTTATTCACAACAAAGGAGGCTT
TGACAAATAAACCCTGAGCTGGTAATATTAGTTTACCGTT
GGCCTCTCTCGTCCCCTCCTAAGTGACTCGTCTTTGCTCT
GTTCACAGGCCTGCCCTATTCGCATCAGGCCTGGGGCCAG
AGCCCCGTAGAGAAGAGTCACAATAAACACTTACTGATTA
AATGGGCAGACTGTACACCAGAACAACACGATACAAGGCA
TCTTTCCCTAGGAGACCAGGCAGACGGTGGTAGGAAGGAA
ACACCCTAAATGCTCCAAGTTGGCTTTAAGCTAAAATCCA
AGTGGCAAGAAGAAAAAGATCACGTTCTTAGTAGCATCTA
AGTATCTAGTATCTACTTTAAAAAATCCACAGAGATGGGC
AAACTAGCAAGAGAAAGTAAGACGGAAGGAGGTCAGGAAC
ACTGCGCCTCTGGCTTAAGCAGCCCCCATGCATATGACCC
TGTGCGGCTGCCAAAGCAAATCTAAAATTTTACTTTGAAG
CGACAAAAGCAATCTCACCTTCATCACCCCAGCTGAGCAG
AACGAGACTCACGGCAACGTATACCTGAGTCCACAGGTCT
CACAGGGGTTGGAGGAGAGTTCAGACAGAATGTGGAGGAA
GAGAAGGATCCTACAAATCAAGAGGGCAGCCCACACACAC
ACATCCCGCACCCAGTACACAATTCCACACGCCTAAGACT
GGAGACAACTGGGTGAGGAGAGAAGGAAAAAGAACCAGAA
GATAGATCATTGTTGTGCTGACACACAGCAGACTACATGG
CCAGAGAGAAGACAGGAACCACCCTTTCCTACACACTGTG
AGAAATGGCCCAGACACAAGAGTGAGTTCAAGCCACCAAC
ACAAACACAAGGTCACTGTGAGAGAGAAGTCGAGGTCGTA
CCTTCTGCTACGAGCAGGGCACCTGATAAATAAATTCTCA
TTCTACATCACCTCTCACACAGCTGAAGATACAAGGAAGG
GAACTATTACCCTGAACTTACTTCTGACCAGGAAGAAAAA
CCTAGTAAATTATGTTTAAAAAAAAAAAAAAAAAAATGCT
TCAGCTAGCAAAAACAATAATAACAAGAACACCACATTGG
GAGGAAGTAAGCTTGTCAATTCAGAGTTCAAAGGAGGGAA
ATTACAAAAAAAAAAAAAAAAAAAAAAAAACTGAGACAAA
AACAGTTGTTTAGCCTAGACTTCAAAAAAAACCAATATTT
AGGTCAGGTGCGGTGGATCACACTGAAATCCCAGCACTTT
GGGAGGCTGAGGCAGGAGGATGGCTTGATGACTAAGAGGA
TACAAAAAGGAGAAGGAGGAGTTCAAGACCAGCCTGGGCA
ACACAGGGAGACCCCATCTCTATGAATAATTTAAAAAATC
AGCGGGGCATGGTGGCACTAGCCTGTGGCCCCAGCTACTC
AGGAGGCTGAGGCAGGAGGATCACTGAGCCCAGGAGGTCA
ACGTTGCAGTGAGCCAATGATCGTACCACTGCACTTCAGC
CTGGTCAACAGAGTGAGACCCTGTCTCCAAAAAAAAAAAA
AAAAAAAGAAAGAAAAAGAAAAAAAAAACAATATTTAGAT
GTTGAGACCAAGAAGTATGATGGGCAGAGATCCCAAAAGG
GAATGCATTTTGAAAGACAAGGTCCAAGTCTCTAAAAAGT
GAATTCTGATCATCTAAAACACAATAATCACCTAAAGAAG
AAACCAGGAGGAGGCAGCCACAAATGTCAGGGAGAAGTGA
AGAGCTGAGACAGTAAAGGATGTGTGCAAAGACACGAACA
ACTGGCCATGCGCCAGGACAGGCCCGAAGGGAGTAGTCTG
CGCTCACTAAACGCAACAAGCAGAGCTTGTGAAAATGCAA
GAGCTACTAGGAGCATGTCTTCAACCTATATCCAAAGCCG
TAAGAAGAACCAGGGAGGAAGTGGCCCCGGGATGGGGACA
GAGACTCTAACACACAAAATGACAGAGAATGGGGAATTTT
CATCTCCAGTATTTCCCATCTTTTCTATGAAGGAGAATGC
TCCACAGACTAGAACAAGCTAAACATTTACACACATGCTC
TCTCCCAAGAGAAGCCTCAAATCTAAGCTAGACCGTAAAC
CAACTTAAAATCACCCAGAATTACATCCCAGGATGCAGAA
GGAAAGTACAGGTTGATTCCAGAACCACTGCTGGCAGTGG
TTCAGGAGCTGAGGGGAGAGAAGGTGGCAAAGATCTGCTT
TCTGGCAGCACACATTCTCTCAAAACCTGGTACCCACAAT
GCTCCAGGCACTAGACCACGCTCACAGGGCTTCAAGGTTC
ACAGTCTAGCCAAGAGGGAAAAAGAAGCAATATGTAAACA
AAACTGTAATAAACTATGATGACTAAGACGATATAAAAAA
CTGGGGGTTGGCACTTCTTTTTTTGTGTGTGACGGAGTTT
CACTCTGTTACACAGGCTGGAGTACAATGGTGCGATCTCG
GCTCACTGCAACCTCCATCTCCCAGATTCAAGCGATTCTC
CCACCTCAGCCTCCCAAGTGGCTAGGATTATAGGCGCCCA
CCACCACACCCGACTAATTTTTTTTTTTTTTTTTTTTTTA
AGTAGAGACGGGGTTTCACCATGCTGGCCAGGCTAGTTTC
GAACTCCTGACCTCAGGTGATCCGCCTGCCTCAGCCTCTC
AAAGTGCTGGGATTACCGGCATGAGCCACTGCGTCCAGCC
GGCACTTTTGTTTGTTTAAAGGGAAGGGGATAATAAATAG
GATAAACTCCTTAACATCTGCCTCTGGAAAAGCTCTAGAA
CAAATCATAATCTGAACCATCACAAGCTAGCCTGGGTCGC
TTAAGAGGCCACAGCGAGCTAGTCTCGTTTCCTTTTTAGC
AGAGTTTACTGAATTATAGACCAAAGGAATGCCAGACGCA
AGGGGTCTGGACCTCTATAAAGTATATGAACACAGTCTCC
TTGCCCAGACCTTAGGGATGACAAAGGAGGAGGCAGTGAG
ATGACAAAGCATTTAGATAATATTTGCAGTTGTTATAAAT
GGCCAGTAATAAAGTGCTGTTTGGTGGATCTAGGACAGGC
TGCTGAACATGCACCAAACTGAACTCACTGCCCCCTTGAA
TTTGCTCCCGGATCTCAGTAAACGGCAATGACATCACCAT
GTAGCCAGGCTCCCAGATATAAATCTTGAGTACTCATCCT
CAGCCTCTGTCCCTCCGTCACCCACAGAAGCAATCCAATT
TTGTCTCTGGGAAGATCTCCCAAATCCATCTTTCCTTTTC
CAGTCCTGCTGTCGCTTACTGGGTTGCAGCCCCCTTTTCT
CTTGTGTGCTTTCTCTTTTTGAGACAGGGTCTCATTCTGT
CCCCCAGGCTGGAGTGCAGTGGCATGATTTCAGCTCACTG
CAAACTCCACCTCCTGGGTTCAAGCAATTCTCCCACCTCA
AGCTCCTGAGTAGCTGGGACTACAGACATGCACCACCACA
CCTGGCTAACTTTTTATTTTTGGGTAGAGACGGGGTTTCA
CCATGTTGGCCAGGCTGGTCTCAATCTCCTGACCTCAAGT
GATCTGTCCATCTCGGCCTCCGAAAGTACTAGGATTACAG
GCATGAGCCACCATGCATGGCCTACTCTTGTGTGTTTTCT
AACTAGTTTCTAGAAGGGAGACTTACTCCATCCCAGTACA
TCTTGGGTCACATGCTGAAAGGCAAAGCTGAGCAGGACAT
TTTCCTCCTTAAACATCTCCACTGGCTGACATGATAAAAT
CCAAATTCCCTAACTTAGTCTTCCCTAGCTCCTATCCACA
TCATCACTACCCTCACCTCCCAACACATCCCCTATATTGA
AGCTACGATGCACTTCCTGACCTCAGGCAAGCCGGGCCTT
GTCATGACTTCACGCCTTGTCATGACTTCACGTCTGTAAG
AACCATGGCAATGTCACCTCCTCTGTGAAGCCTCTCTGAC
CACTTCCAAGCAGAGTCAGGCCCTCTGCCTCTCTGTGCCC
ACAGACTCTTGCTAAACTCCTACTTCAGCACTCACCAGTG
GGATTTATAAAACGGTTTCTCTTCTCACTGTGGACCATGT
ACCTCTTGGAGGCTGGGACGATGTCTTGTTCATCTTTTGA
TTTCAAATCCTAGACCCGGTACATGACATTTAGGAGGTGT
TCAATAAGTATCTACTTGTTGACTGAACCCAAAGAACAAC
TTCAGTGGCAAACCTATTTGTGTGTGTGTGTGTGTGTGTG
TGTGTGTGTGTGTCATGGAGTCTCACTCTGTCACCCAGGC
TGGAATGCAGTAGCGCAATCTCGGCTCACTGAAACCTCCA
CCTCCCGGGTCCAAGAGATTCTCGTGCCTCAGCCTCCTGA
GTACCTGGGACTACAGGCGCCCACCACCACACTCAGCTAA
TTTTTATATTTTTAGTACAGATGGGGTTTTGCCACGTTGG
CCAGGCTGGTCTCAAACTCCTGACTTCAAGTCATTCACCC
ACCTCGGCCTCCCAAAATACTAGGATTACAGCAGGCGTGA
GCCACCACACCAGACTGGCTTTGCCTAGTATTAATATTTT
ACCAACAAGCTGACTAAAGACATAGTAGGCAGTAAGCTTA
TCAAACTTCCAAGTGACACCCCCTAAGAAAACAATGGGAG
AGGCAGTCTGTGCTAGGTAGTAGATTTTTAAAAGATTACA
GTAGGAGAAAATATACGCCAAAACTAAACAACAACAACAA
AAAAAACCCATCTTCAACAGCACAGGATGAAAGAGACTTT
TCTCTAGTCACATCTTTATAACATGAATGAGAGCCAAGGT
TCTGAAGCCAGGCTGCATGGGGGCAGTCCCAGCTCCTCCA
TTAAACAGCTGTGGGCCCTGAGCACCTTTACTAACCTTCT
TATACCTCCGGTTTCCTTCACTGTAATACAGGGATAACAA
CACTATCTAACTCGCAAGTTGTTATTTAGTGAATAATAAC
AATGTAATTGCACTTAGAATTGTACCTGACTCAGTAAGAT
CTTTTTTCTTTTTTTATTATTTGTTGTCGTTGTTAAAAGC
TGCTTCTAAGAACAAGGAAGAGAAGGTGTAAAGCATTGTG
ATTAAAAGCAAGGGCTCTGAAATTACACTGCCCCAAGTTC
AAACACCAACTCTAAAGCTTAGTAACTGCCTGACCTTAGC
CAGTTACTTCACATTCTAAATCTCCATTGAACTCATTGAT
TAAATGGAGTTTATGATAGTATCCGTCAAAAATATTCACT
TTAGCATTATTTCAAATTAGGGGACAGAAGGAAATAAACT
AAACACCTGTTAATAGAAAACTGGGCCAGGCACAATGACT
CACACCTGTAATCCCAGCACTCTGAGAGGCTGAGGCAGGT
GGATCACTTGAGCCCAGGAGTTTCAGACCAACCTGGGCAA
CATGGCAAAACCCTGTCTCTACGAATAAAATACAGAAAAA
ACTAGCTGGTGTGGTGGCACAGGCCAGTAGTCCTAGCTAC
TTGGGAGGCTGAGACATGAGGATCACTTGAGCCTGGGAGG
CAGGGGTTTCAGTGAGCAGAGATCACACCACTGCACTCCA
GTGTGGGAGACAGAGTGAGACCTGTCTCAAAAAAAAAAAA
AAAAAAAAAAAGAATGAGGTAGATTAAGACATACTGAAAT
CAAAAGTTCTTCAAAAATACATTCTTCTGGCTGGGCACAG
TGGCTCACACCTGTAATCCCAGTACTCTGGGAGGCCAAGG
TGGGCGGGTCACTTGAGGTCAGGAGTTCGAGACCAGCCTA
GCCAACATGGCAAAACCCCATCTCTATTAAAAACACAAAA
ATTAGGTAGGTGTGTGGTACACACCTGTGGTACCAGCTAC
TTGGGAGGCTGAGGCATGAGAATCACTTGAACTCTGAGAG
GTGGAGGTTGCAGTGGGCTGAGATAGCGCCATTGCGCTCC
AGCCTGAGCGACAGAGAGAAATGGTGTCTCAAAAAAAAAA
CAAACAAAACAAAAAAAAAAACTTCCATGAAAAAAGCAAG
TTGTAATTTGATATATATAGTCTGATCCCATTTTGTAAAA
TGTTTTAAAAAGAGAAAAAGCATGGTGTGTGCACACGTGC
ATGTGTATTCACCCACACTTTTTGTAAATACAGGCAGCTC
TTGCTTTGCACAGTAATGTGGAACCATAAAAACGACCATG
CAAAGCAACCCTAATCATCAATGAGGAAAATTATGATTTT
TCCATGACATTTAAAAATTTCTGTCAAAACATTAAAAATT
CTTTTTCTGTCAAATTATAAATAAGGAAATGAGAAAACAG
TAAAACTATTTTGTATACTCTAATTTAAAATATCAGAGTC
ACTGAGAATGAGTGTTTTATTGCTTTGTAAAAACCTTATC
CAGAGTAATTTGAATAGCACTTGCCTTCTTGTTGTTTAAC
GTCCAATATGGAATGAGTATCTTTCATATGCGTTTGCAAA
CTGTCATACTCCTTTCTAAGTTTGGATCTGTTTCTAACGT
TTTATCCTTTGCACTTTCAATGTTGTGAAATATCTTCAAG
GCGCCTTTAATGTAAAGTTTCCTTCTGCAGTGTCACCTCT
TCTGGGACCTCTTCATTCTTTTCATCAAACCACTTTCCTC
ATTTATGCTGACATGCCACCTTCGCTGAGTTTCCCAGGCT
GTATATGTAGTCTTGAACAGTGGCAGTGTTGACATTCCCA
CAGTCAGCTATTTAGTCTATATAATTCCATTACATTTGGC
TTGAATTTCACTACCAGCATTACCACATTTCATTTGAAAT
TTCATCTTTCTTGGCCAATTCCCTCATCAATTGTCCATTT
TTGTAAAATGTCACGTTAGTTTCTCACTAGGAGACAGGGA
GGCAACACAACTACACACTTTCCTGTCTGCGTGTGAAGTG
AGCAGATAGGCAGTGACCAATCACCAAAAGACTCTTCAAG
AAGAAACATGATTAGTCAGTGACCATGAAGAGCATCTGTT
ATGTACATAGTGATCTGTGGACTGAAGAGCTAACAGCAAA
GTTTGTACTGCATGAAGTTACTTATAATACATATATGTTG
GCAACTCAAATTTGAGCCAAATTCTTCGAGGACTGATGTT
ATTTAACAAAACCATAGTAACTGAAATTCATGCAGATTAG
AACCAAGAAAAATGAAGACTGTCCATAGAAAGAGCATAAT
CTGTAAGTATATATGCTAAAGAGCTGACAGTGATTACCTT
TCAGGAAGAGCTATATTGTTTAAATTTTTTCTCAGTGACT
AAGCTCTACACCTTGGGAATAGTTCTCAACCTGGTGTTAA
TTTGCCCCGCAGTGGACGTTTGGCAATGTCTGAAGGCATT
TTCTATTGTCATAACTTGGGGGGATGGGTAGATGGTTGCA
ACTGGCATCGAGTGGGTAGAGGCCAGGGATGCTGCTAACT
CCTACAAAGCGCAGGACAATCCCCCACAACAAACAAAGGC
TTATCTGGTCCAAAAGGTCAACAGTGCTAAAGCTAAGTAC
CCTAGTTTTAAATCAAAGAGTTTTTATTAAGCTAATTTGA
ATAGTACCTTTCTCACCAAGTGGTAGGCAAAAACTAAATG
ACACAATGGCAAGTAGAAAGTTCACAATAAATGCCATTAG
TATCAGAGGCTCGGACTGACTTCAAGCTGAATGGATATCT
TAATATGACCTTAGATTTGTGGTATTTTTACAAACATTAA
CTCATCTGATCTGATGCCATGACGTGGCTGCCAAAAAGTT
AGTATTTCCTTCAGCTCATAGATCAAGTACCTAGCTCAAG
ACAGGGATCCAAATGTACCCACACTCTATATTACTCCCAT
ACCTAGAATCCACATGTAGATCACATCGAGCAGCGAGAAC
TCAGTTCTGGGCAACACAGCTGTAAAAGAGTATTATACTT
CCAGAGGAAGACAACCAGGATATAAAAGATCTGAGGAGCA
TAACATATGAGCAACAGTTCAATAAACTAGGGTGATTTGC
CGGAAGAAGAGAAACCCTGAAGGAGCAACTGAGGGACTGG
ATGTGATAACAGTACTAAAATAATTGGGTGCACAGTACAA
TGAGAGGGCAGGGCAGAGAGTCAGATAGGAACAATAAGTA
ACAGCCTCCTGTAACCCGGCAATCACACTCCTCGTTGTTT
ACCCAGGAGAAATGAAAACATTACGTCCACAACAAGACTT
GTGCAAGAATGTTAACAGGAGCTTTATTCATCATAGCCCA
AAACTGGACACAGCACAAATGTCCATCAACAGGGGAATGG
AGAAGCATATTTTATCATATCTATACAATGGAATACTGCT
CAGCATAACAAACTACTGATACATGTCACCATGCAGATGA
AATTCACACAAAAGGGAGAGTTCATACTGATTATCCCATT
TATATGAGGTTCCAGAAAAGGCAAAACTAATCTACAGGGA
GAAAACATCAGAACTGTGATCACCTGCGAGGGGTTATGTG
TTGGGATGATTGGGAAACAACACGAGGGAATTAACTAGGT
AATAAAACTTTTTGTTCTATAGTTGACAGAGGTTTGGGTT
GCACAGATAGAGGCATTTATCAAAGCTTATCAGGTGATAC
CTTAAGAATTGTGCATTTTTCACTGTTATATAAATATTAT
CATCAAAAAAATGCATGAACAAATATTGAACTCAAATTAA
TGCCTATGTATGCTGAGATGTTTAGGGGTAAAGTACATTG
AATGTCTGCAATTTACTACAAAATGCATCCCCAAAATAAG
ATGGACTGGTCAATGGATAGAGAGATTGAAACATGTAGAG
ACGTGATAAAGTAAACATAGTAAGAGGCTAATGGTAGAAT
CTGGGTGGTTTGGTATAATCGTGTTCACTGTACAATTCTT
TCCAGTTTGCTGCACATCTGAAATGTTTCATAATAAAAAG
TTGTGAGGAGGAACAGGAAGTAACAACAGGTGGGGAGCAC
CACAGGGGAAACAAGAGGTGGCTGGGAGGTCACAGGAGGA
AAGTGCAAGGGGAAGAAGAGGGCTGTTTTCAGCCAACACA
GGGGCCTGCGGAGGGCAGAATTGCAAAAGGCAAGGGTGAC
CTGGGAACAGACAATCCTAGCCAACAGGGAATCTTAGCAT
ATGTGAGGCTGCTACCCAGACCTTTACTGTTGTTAGTTCT
TGTTCTCACTGTGCGGTCAGAGCAAGCAAGTCCCTGCCCC
TCTCTGGCTTTGGTTGAAGGGATCAATGTACAATGTAGGG
ATCTGTTTAAAGGATCCCTACTTAACGCTTTCCAGCTCTG
ACAGTCTATTCTTCACAGCATTTGTGGAAACCATTTTTTT
TAGACAGGAATCAAAGAATGCAGAGACACAATTACAGCTT
TGGCAAAATCCAGCTGGTTTCACACAGGCAAAATGCAAGG
AGCCTCCTGTTACATCACTGTATTCCCAAACAAAGGACCT
GGGTGCAAGTAGCTCTCAACTGTCTGCATGTGGACTGTCC
ACTTTGTAGTTTAGCCACAGCAAATGCTAAATCAGTGAGC
AGGAGCTCCATGCCCTACCCTCAAACCCCCACACACACCC
AGCAGGTCTCCGGGGCACAGAATCTGAGTGGAGCCAACAT
GTTCCCCACCTTAGGCATCTTGGCGGAAACTAAGGTGCAG
AGAGTTGCAGGCGTTTCCCAAGGTTACACAGTGCGTTAAC
ACAGTGAGGGCTACAACCCAGGGCCCAGGGCAGACCACGT
GGATTCCCCAGAAAAGTGCTGGGACCCAGAGAATCCTCCT
CAATTTCAGTGCCTACAACCAGCCCCTTTTTTCTCTACCT
TTGCTGCTCTAGTTTCCAAGGAAACCAGAGTCTAGTGCTT
CTGGCTTCACATCTTAAAGAAGAGGGAAAGATGTATGTTT
CTCAAACCAAAGTCTATTACCTCACAAACCAAAAACAACC
TCTGGCAGAACTTCCTTCCCATCATTCTCCATGGGGGGGA
GATGGAGTTGGGGACAGACTGCTTAGTGGGGGCCTGGAGG
AAGTCTCTGGAGTGCCTGGGGGTGGGGGAAGTCCTGCTCC
CACCCTGGAATGACTGTGGTCATCACCTAGGGGAAATCTG
GGATCCTCATCATGCAGGACAACAGGATACCCCGTCTAGG
TCCAGATGTGCCACAGCTGCAAGCAGGGCCCTGACAGGAA
GTGGAGGCCCAACAAGAAGAAGACCTGTGGGAGAGAGAAG
AGCATGGCTGCAGTGCCGTCCCCTCCTCCAACTACATGCC
TACTGAGCTCCAGCTGGAGCCGCAAGGCTGCCAAGCTGTT
CAGGGCTGATGGATGGAATGACAGATGAGGGGAGAGAATG
AACGAGGGGTAGGGAAGCGGCTCAGGCACTGCCCTGCCTT
CTAGCCCCGAGGGGCTGCAGGTAAATGCTCAGCACTCAAG
CCAGGACCTAGAAAGAGCACATCTGAAGTCTCTTCTGAAC
AAGTAAAGCCCCACCCACGGGCAAGAAAAAATTTCCATCA
TGACCGATTTGTCTAGAAGTGGCCTGAACGTCTTCCCAGC
AGCGGTGATGCATACCCAGCTGAGGGGAAGGAGGGAGTCA
TCTGCACACTTCTCCTGCTCCCCAGGCCTTCTCCATCCCT
ACCCCATACCCACCTCAGTGAGCTCAGAGGTTCTTGGCAA
GGGCTTGCTCCCTGGGGACCACAGCAAGCCCACAGGGGTC
AGAGCTGCTGGTCCCCTCCAGAGAGCCTGGAGCCTGGGAG
TCTGCAAGTATGAGCCCAGTTGGCAGCTACAGCTAATACT
CCCGATTCCCAAACCAAAGCCCGGCCCACCCAGACGTCCT
GCAGGGTGGTAGGGGTAACTGCGGAGCAGCATCTGCCCTT
TCTCCACTAACAAAGGGGCAATGATAGAGGGACTGGCTTT
GCTCCTCCCCCATCTGAGTGACTCTGGGTCTCTGTGGCTG
TGGCCAGGGAAAGGCAGGCAGAGGGCAAGAAGGAATGGGA
GATGAAGGACACCTCCCCTAGCTCCTTCTGGGAACAGACT
AACTCCCGTCCCTGTGGTAAGTAAATAAATAAATAAATAA
ATAAAACAGAGATAGGAAATCCTGACCCCGCCTTAATTAA
ACTGGAAGTGTATAATCCTCAGGAAGAGTAGCCGATTCCC
ATCCCACACTCCCATTTACTCCCAGTTGCCAGTTTCCTGA
GAAATAACCACTGCCTCACAGCGAAGCTGCACCAGAAGGG
TGTTGAGGCCTGCAACAGGCTCCGGGAATTCCCTAAGCCT
GGGTTTGTTCCAAGCGAAAAATCCAGTCAGGCCTCCCAGT
CATTTCTCAGGAGTCGGCCATCTGCAGGACCCATCATTCA
TATCCACCTCCGACCAACGTTCCAAGCACAAGTCCAGCCA
GGACTCTCGAATTTTCAAACTCCACAAACTTCCATAAATC
CAGTTCACAATTCTGAATTCCTCCTTGAATTTAACCCAAA
ATGCCTTCTCTCAGCTCCCCTGGGTAACGGAGAGCTAATC
GCCTTTCTGCCCTGGTCTACCCTCCAGATGCCCTTGGGTT
GGTGGAGAGAGGAGAAAGCATCCAGCCCACCTGCTTCTTC
CTGGCTGTCCCTCAAGGGTCAACACAATTGCCCCCGTCGG
AAAGTAGAAGGCAGAGATAAGGGAGCTAAATCTTGTTCCC
CTCCGCTTCCAGGATTAGCAAGCAGCTGCCTCAGAATCAC
CAGCCTCTCCCTCGTCCAATACCCAGGCACTCTCGGCAGC
CTGGCCCTCCAGCAGGAGTGTCTGCTCATGCACCCCCATG
CTGCACATTGCTGCTTCCCAGGCATGACAGATGCAGCTGC
TATTCAGTGTTTTCATGCCAGGACAAAAGCTTCTCCAGAA
GCACAAAGCCAACAGGGAGGCAGACAGAGCTGACTTCAAT
AGAAGCCACCTGCCGGGGCCCCTCCTCTGCCACACCCCTC
CCCCCAACCCACCGTACATACACAGGCAAACATACACACA
CCTTTTTCAAACCTCTCCAACTTGTGCTGACCCAGAGTCA
GGTGACTTTTGCTCTGAATCCTGAACAGTTCTCCCAGAGG
AGGGGGGCTGTTGCCATTTCTCAAATAGTATTCTGTAGGA
TGTTAATAAGTGCTAAGTAAAAAGGGGTCATATAGATGGC
GGAAGCACTAGGTTAAACAAAGTTAAACAGATTCTTTCAC
CGTAGAACTTCTCAGAGCTTTTAATTCAGTAATGTGCATT
GCAGAATGTTCCCCAGTTTAGGTGATCACAGAGTGTCTCG
GGACCGGCGCTGCACTTGGAGAAATGGGCAGCTCCTTCTT
CCAAGTTCACCCGGTTCCCTGAACATAGCTCCCCTACCAC
TTGGAGCACACAAGAAATACCTTGCTTACATGTTTCTTCC
TCAATAAGCCTGCAGTGAACAGATGAATGGACAGATTAAG
AAGTGCACACACACACTTGTGGTGCACTCATCTTCACTTA
TTCAGTTCAAATGATGATGAAGCTTCTGGAAGGACCATTA
GACTTCATAAAAGGGACTGAACCCATGCACACCCTCAAGT
CAACCTTGACTGCAGATCATCTGTGCTTATGTCACCACGG
ACAGATATCAGCCCCTAGATGAGCCGGCTGGTTTTATTCC
CTTATCAAGTCCTCCCCAACCCTGGACCTCAGGCACTGTT
TTGTATCTGGCTATAAAGGAAGTTGGGGGACTGCTTTCAA
TGTACTGTACACATCAGCAGTCGGTGAGAAGTCACCACCA
TAACCATCACACATGGTCTGGGTGAGCTGAGTCACCACCA
CCACTAATTCCGGCAACCTGAGAGGAAAAGCAGGAAGGCC
CGCCAAGCTTGCCCAGCAAGGGGACCCTGGGAGACCCCAT
CCGACCTCCTCCATCTGTGGGCCAGGTAACAAATGGACAG
GTAACAATGAGTGAGAGACACCCAGACAGGCGTAAATCTT
CAACATTTCCCAGAAAGTCTAGTGCGTTCATATTCAAATG
ACATATCTCAGATTTTCTTTTGGATCTGAAAGTAGGACCC
CTCCCCAACCCCAGGAAAAACTATCAGACAGACCCTAACT
TTGGACTGGAAAAATATAGCCTGTGTACCCTGGGGTATAC
CCATCAGCCTCTGTGATTTCCTGGGATAGGCTTTTTGCTT
CATTCATAATGAAGCAGACCCTGAAAGGGTGTCTCCCACT
GACTTCCACAGGCAGCTGAACCCAGAAGCAGATGCTCACC
TCCCCCAGGATGGGGTGCAGGGCACTCTCAAGCTCCCCGC
TCTCATAAGAAGCCTCTGCCTCTTTAGCAGGCTGCCCCTG
CTTTGAAGCCACTGACTGTTCCTGGCCTGCATGTTTCTTA
CAATGCCTTCAGCAGAGATGGAGATTGTGGTTAGTGTCTG
GGTACCTCAAGGGGCTGGGGAATTCCTCATGCTCTGGTTG
TGATCTAGAAGGGAGGAGGCTCTGATGTCAGCTCTCCCCT
CCTGCCCCCAGGAGCATCAGAAGAAAATACAATGAGATAT
TACCAGGCATTACGGAAAAGTCTCTATTGCTGAATACAAG
TGTGTGCTGCATCACCTTAGGATAAATGCCAGGGTTGATG
CCTACCCTCTGTTTCCCAATTTTTCTTGCTTGCTCACTTG
GCAAAACTAGTCCAATCTATTGAAATTGGGAATGGAAGAG
AACACAGACAGCCCTTTCTAGGGAAGCACCTCCCACCTGC
TCTCCAAGCAGCCCCAGCCCCACTCCAGAGAAAAGAAATA
TGAAGGCCCCTTTTCCAATCTCCTGCCAATATGCCACCCA
GGCCTCTTTCCCCTGGACTCTTCTCAAGGCTAGAGAGAAA
TCTTTGGTTCCACTCATTATTCCATTTATCTTCTCTAACT
GGGCAGGATTATGTTTGGAAGTAGCTGCTTCTGAAGCTGA
CACTTCAATGCTTGATTTTTAAAAACCTTATTGTTTAAAT
ACCGGTTTTGCCTCTGAGGCAGCCAAACCTCACGTCCTGT
CTGTTAATTATCAGCTGCTAAGTAGCACTTTTCTCATTGG
AGCTGATGAGCTCTGGGCCACTGAGGGTAAAAATGCCAAT
GCAGGAAAAGGAGGCTCCAGCACCGGTGCTTGCTTGCACT
CGGGGATATCAAGCAAGTAAGACATAGTTCTTGTCCGCAA
GGAGCTCGGTCTAGCAGGGAGGGCCTAGCAGGGGGCTGTA
ATTCGAGTGCATAGCCGTCATGCAGGCAGAATGAACCGTC
ACTAGGGCAGAGGAGGGAGGCAGTTCTGCCTGGAATTGGG
CAGGGGAGTAAGGGGGTAAAATCTGTTATGAGCCTTGAAG
GATAAATACAGTTCTACCAGAAAAAACTGAAGATGAGCAA
ATATAAGATCCAAGAAAAGATGTGGAAGCAGATAAATGCA
CGGCAGAGCGGGAAGGAGTGCTCTCCTGGAAGGGAAAGTG
TGGAAGGCAGGACAAACCAGCTTGCTTGAATGCCACGTTT
AGGAGTTGGAATTTTACACTGGAAGTGAAGGGAGGCTACT
GAAGGTCTCTAAACAGAAATGACATTTGTCATTACCGGGA
ATGGATGGCTGAATCTCTCAATGCCTCTGAAGAAAACCAG
GTCGGTGTTAACAAGTGCTAACATGCAAAGAAACAGGGAC
TCTTCCCTATGGAGCAGGATGCAGAGAGGCAGACACACGC
ATGGTCCTCACCAGCTGGATGGCCCTTGGGCTGTCCCTGT
AGGGCTCCACTGAGATTCAGACCTTTCCTCTGGCTCTCAG
CAAGCCCTGACAATTGGAAGGATCCTGGAATGATGTTGCA
TCTCTGCATCTCCCTAGAGCCCTTGGCAGATCAAGCACTC
TGATGCGTGCCATGACTTGGAGTGTCAGGGACCACACCAC
AGCTGCCCTCAAATATCTGCTGAAGACTGAGTGCAAGGAT
GAAGATGATGGTTCTGCAAGGCTCTAAAGACGCAATGAGC
ACCAAAGGATTTCACGACCTCAAAGAACCAAATCTCAAGA
TTTGAAAAACATAGAACTTTAACAACAGCAAATTTTTCCT
TAATGGTAAGGTCTTCTTGAAAAGGGATAAGCTCCTTACC
ATTGGAAGAATTTAAGCACAGGTATGATAGGTTGGTGGTT
GCCAAACCCAGATAATTATCACTTGGGGAGCACATTAAAA
ATGCACATTCCAGGTTACCTCCTCTGAAGAGTCTTGGATT
CAATTAGGCACAAAGAGTGGTGCCCAGGAATCTGTATCTT
GAAACGCTACCCACAAGTGAGTCTAACAATCGTCCTGGTT
TGGGAGCCACTGGGCCAGGTGATCATCTGTTAGGATGTAG
TCCTCAACAAGGTGAACTCCTTTTTTTTTTTTTGAGACAG
GGTCTCATTCTGTTGCCCAGGCTGGAGTGCAGTGCAATAA
CGGCTATCCGCAGCCTTGGCCTCCCAGGCTCAAGTGATCC
TCCCACCTCAGCCTCCTGAGTAGATTGAACCATGTGTGTA
CGCCACCAAGCCCGGCTAATTTTTGTATTTTTTGTAGAGA
CAGTGTTTCCCCATGTTGCTCAGGCTGGTCTCGAACTCCT
GGGCTCACGCAATTTGCCCGCCTCAGCCTCACGAACTGCT
GGGATTATAGGTATGAGCCACTGCGCCTGGCCCTACAAAC
TAAATACTTTTTAAGATCCTTTTCTAAATGAATACCTTCT
ACTTGCCCTCTCACCTGGGCTTCAAAACCTCTCCCTGCAC
CCTTCCTCAAATCCCCTCCCAGCTAAGTGTTTACCAGGAT
TAGAAAAATTATCTCAGAATCTTGCATTGTCTAAGAGACT
ATTCTGTGATGATAAAATGTTCTCTATCTGTGCCGCATAA
AACCGTGGCCACTAGCTAACTACTGAGCACTTGAAATGTG
GCTGGCACTACTGAGGAACTGAATTTTAAATTTTATTAAT
ACTTAATTTTAATTTTAATAGTCACATATGGCCAGTGGCT
ACCACAGAGGCCAGCACAGCTTCTCGTGAAAGAGAGCTTC
TGTATTCTCAGTGGGATCCAGGCAAACAAGTAAATTCTGG
CCCCACTCCCTCCACCGCTCCCCTCCAGTCTGAAGAGATG
CACCTGATCACAGGGAGATTAAATTCAAAGAAGACTGCAG
GAAAGGAGGGGCTCTGCAGCAGCTGTACCAGAGGCAACAG
GTACAGGGAAAACAGTGCCTAACCAAAAACTCTCGCCCCC
AAGGACTTTACCCTGTTCTGCCCAGAAATATAATTAACAC
CAGCAGCTGTCATCCCAACCTGGGCAGCAGGGCCTGACAC
CTGGTGCCATTTCCCAGCTTCCCCAGAGCAAGCAGCTCTC
ATTCTCAGAGATGACCTACAACATCCCTTAGTTGACTAAT
GCTGGAGTCTCAAAACTGGTTTGTACTGGAACCTTTGGCT
CTACTGGGGTATAGAAGTCCAAGGGAGAGAAATTGAATCT
CAAAAGAGGGAAAGAGAGAAAGCAAGCTAAGTTTATTCCA
GACCTCAAAAGGTTTCATGGGAAAATAGATCATCTGTACA
TTTCCAAATACAACTGGCTTCTTGCCCAGCTATAGCACAC
AGGCCAAAATCAAACCTGACCAAGTACTCCAGATTAACAT
GTGTGGTCTTCTAGCCTTGATTTCTACCTCCCACACACAT
TCTGGGCCCTTTTTCCCAGCATCTGCCTTGACACAGACAC
ACACTGAATCTACCAACAAGGTGGTTATCTGAGTTGAGAA
GTAAGTTATTCCCTCAGCCTTCTGAGACACAACACAGACC
TGTGCAGCAGCAAAAAATGCCAGGTGGGAATCAGGAACCA
CCTGTGAAATTTAAACAGCTCTCAGTGTCCAGGGAGAGGA
GACCAGCAACCTTCCAGGTGTGAGTTGGTGCAACAGCTCT
CTCACCTTGAGGACAAAGGAGAGGATTCTCTCTCAAGGTT
CCCTCAGTCCATGCACTGACTACTTCCCTTTGGAGATATA
GCTGGCCTGCTGCAGAGACACAATCTCTCAGAGGAAAGGA
GAGTGGAAAGTGTGGATGGGAAAGGAAGGACAAAAGAAAA
ACTACACAGGAAAAGCATTGCAGGGGGAGGGGCAAGAACC
ACCCATCACAGACCAGATACTCTTTCTGACGTTTTCTGGA
AGATAGTTTCACCTGTTTCTTTGTTTATTTAAAAAAAAAA
AAAAAGGAAGAAGAAAAAAGAAAGAGAAAAAAAGAAGAGA
GAGAGAAAGAAAAAGAAGAAAGGAGAAAAGAAAAAGAGAG
AGAAAGAAAGACAGACATGTTGCAACTTCCTTTGTCACAG
GACGTGCTCAGGAACAAACAGACCCGACCCATTGCTTCAC
TTTCCCATCTGCACTAACGGTCAGCTCCATCCCAAGCCCT
GACCTCTGTTCTCTCAGCTCCTGAGCTGAAGGACACAAAC
ACGGCCTCCCTGTCTCCCTGCACGCAGTCTGCCCACTCCT
TCACCTAGAAGGCTAAACTCAAGAAGGATGAGATTCTTCA
GACCAAAAGAGAAGCCATATGAGGACCCAAAGGAGGATAA
AAAGGGCTCTGCCACAGCTTTAGCCCAGCCATTTCTTTTT
CATGCCTCCTTTGTGACTTCTCCCGGCTCTATGTGACAGG
TCGGTTCACACCAATCTCAAGCATTGCCTATTACCAGATT
CCTGGAGAGGCAGCATCTCTCCCTCCTCAGCCAGACAAAA
TATGGGAGCCCCATTGGAGTCCCTCACACTTCTCGTTAGA
AACCATCCCACTGGACGTATTTTCATCTGCACCCTCCCCT
GGCTGTGTCACAGGTATGTGTCCATGAAGTATCCTCTGCC
CATGCCAGGCAGTGATCCCACCCTCTACTCCCTCCCACCT
TGAAGAGTCCATCATGTGTCTCTGCGTCCTTTATTGGCCA
CCCTGGTGCCCAGACACTTACCCCCCACCCACTCCCTGAA
ACTCTTCCTTCAGATACAAAACGAGGAACCACACCATCTA
GCCTACAAGGCTCAAATGACAAAAATGCAAGAAATGGTAA
GATCTGGACTTTGCGAGGAAGTCTTCTTTCATTCATTTTT
ATACACATGGGTGTTCGTTCCTCTAAACTGTATGTTTCCA
AAGGCAGGGCCTACAACTTATTCATATCATCGTAGCAATT
TGCACAAAATAAGTATCCCATAAATACTGGATAAACTTAA
AATTGCTAGGTCATCTAAGTATCCAATTATAATGGAGTCA
CAAAGGACCATTAGAGAGGCAACACTGTGAGCTGGAGGGA
GCCTAGGTTTTAGAGTTAGACACACTCATTAGTAAACCTC
AGGCTTTTGCCTTTGCACTTGCTATTCCTCTACCCGGTCC
CCCTTCCCACCCCCAAATAGCTTTTTTGTCTGTTTTATAT
ACTGATGTATATCCAGAGCCCAAGATAATGCTTAGCACTT
AGTAGGTGCTCCATAAATAATTGCTAATGAATTATTCTGT
ATATGAAAATGTTTCTTCTATAAAATGGGGACTTTTACTT
TGCAGTAAAACGATTATTTTAAGGATTAACAAGAATGTAA
GTAAAATACCTAACACAATGCCTGACACATAGTATCTGCT
CAATAAAGACTTGTTATTAATCTGGGAAACCTTCACAGAG
TTGCTAAGTTTCCTACAGTGATCTGAACAATAGAAAATTG
TTATATTGTATCAAAGTCTATCTGCGGTTTTGAGCTATCC
TTAGGGAAGCTGTACAAGTCACTCTTGGCATTGCTAATTA
ATTTTCTTGAGTAGTAAGTTGCTTTGGATCTCAAGGGTAT
AGAAGGCACCCACAGGCAAATCCTGCTTAGAAAGGCAGGG
GTCTAGTCTAAGCTGCTAGAAGGAATCAATGTTCTAAATT
CTTCTCATCTCATATAGCAGAGGTATTAAAGGGGTCTAAA
CCCAAGAGGATGACCCTTGACTGTTCTGCCATTCCAAGCT
AATCCTGCCATCTGGGCCTCCTGATGGCCAGTCAGCAGGG
AAGACAGGAGGCAGGCATGGAGAACAATAAACATTTATAA
ACATTGGCTGAATTAATAAAAACACTGTAGCCAGGAGAAA
GGTGAAGTAACACTGTCCTGCAGAAACTGAGGACAGAGAT
GATGGCTCTTAGTCCCTGAGGCTCCCTGGGACCCAGGCCG
ACCACTTGTTTCCCAGCATCAGGTTATTTTCCCAGCAGTG
TGGATGCAACAACAGTGATGAAAGGTTTTCAGTGCAGGAG
TCCTTCAAGGTCAAGTCTAATCCTGCTGATTTACAATGAG
GAAACTGAGTGAGGCCCAGACAGGTCCTAGGACTTGCTTG
GGGCCACACAGGTAGAGTTAGTAGCCAGGTCTCCCAGATT
CCAGTCTAGTGTCAGGTTCTCTTTCTTGTGTAAATCTGTT
GTGGCATGGAGTTAAGCAGCCCCATGAGGTTCAAACCTTT
GATCTCAGTCCCAGCAACTGGGTACTTGATACAGTTTGGA
TATTTGGCCCCTCCAAATCTCATCTTGAATTATGATCCCC
AGTGTTGGAGGTGGGGCCTGGTGAGAGATGTTTGGGTCTT
GGGGGCAGATCTCTCATGAATGGCTTGGTGCCCTCCTTGT
GGCAATGAGTTATCACTCTGAGTTCATAGACGATCTGGTT
GTTAAAAAGAGTTGAGGGCCTCCCCCACCCCCATGCTCCC
TCTTCTCGACATGTGACATGCCTCCTCCCCCTTCAACTTC
CCCCATGAGCAAAAGCTTCCCGAGGTCCTCACCAGAAGCA
GATGTTGGTGCCATGATTCTTGTACAGCCTGCAGAACTGT
GAGCAATAAACCTCTTTTATCTATAAATTACCCAGTCTCA
GATACTCCTTTAGTGCAACGCAAAATGGACTAATACAGTG
TTTAACACTGGTCCCTCTTGCAACACACAAGAGCAGGACC
AGCAGATAGAAAACCATGGACTGCATCTGTGTGTCTGTGC
CGTGTCTGTAGCTAACTAGAAAATGCTAGGAGCTGTAGGA
AAGTTGGCAAGCTCCACATCTGTCCCTCCCTCAGTTAAAG
TTCTCCAAAGGGCAAAAGGGTCATCTCCATGACTGAACAG
GAATAGGAGGGGCCCTGAAACAGGGAGAAGGAGGAGAGGC
ATCAATGAGAAACTATGGTCAGGGTCCTTGTAAGAATGAG
AACTCTGTAAGCAGAAATAGAAGGTGCCTGCTTCAGTCAA
CAGATCCAACTGGGTAGAGGGAAGAAATGCTCAGAAGACT
GTCTAAGAGCAGCTTTTCAGCAGCAGAAGAATAAGAACAG
ACAATGCGAGAGATCATCACTCTACCCCAGCTCAGTCTCA
GAGAGCATAGCCCAGTACTATCCCACTCCCGGGGCTGCCA
CAGCCCCTGACTCTGAGGATTAACTCTAGTACATCACATT
TAATATCAGTGGCATCCACTATTACTCAGTTATCACACCT
TTATTCAGCAGCTAAGTATAATGCGTATAATGCACAGTGC
CAAAATAGGATTCTTTTTTCAGAGACAGGGTCTCGCTCTG
TCACCCAGGCTGGAGTGCACTGACATGATCATAGCTCACT
GTAACCATGACTTCCTGGACTCAAGTGATCCTCCCACCTC
AGCCTCCTGAGTAGCTGAGACTATGGGTATGTGCCACCAC
AGCTGGCTAACCTTTTTAATTTTTTGTAGAGATGGGGTCT
TGTTATGTTGCCCAGGCTGATATCGAACTCCTGAGTTCAA
AAGATCCTCCCACTTGTCCTTCCAAAGCACTGAGATTATA
GGCGTGAGCCACCATGCCTGGCCTGAGTTTTTTAATGAGG
ACATACGGTCACTACATGAAAATAAGAGGACACAAAAATA
ACGAAGATGTAGGTTTTCAAGGGATTTACAATCCAATCCG
ATATCTAAAGAGGTGCCTTGCGTTCCTATGCGGAGTCTGG
AAACAACATGCAGAAATGGCACCTTGAAAGGGGAAAGAAA
AGAAGGAAGAACAGGTCATCAGCCTCAGACCTCAGGTGGC
TGAAGGAGAGAACGTATTTGGTGTCTGCCATATCTTTGCA
TCCTTCAATGACACTTTTGTCCACGTCACTGATCTTTGTG
GCAAAGAAATCATCTGCCGTGTAACTGGTGAGATGAAGGT
GAAGGCAGGCCAAGATGAATCCTCACCACATGCTGCTGCG
TTGGCTGTCCGGGACGTGGCCCAGAGCTGGGTATCACTGC
CCTACACATCAAGCTCCGAGCCATAGGAGGAAGTAGAACC
AAGACCCCTGGACCTGGGGCCCAGGTGGCCCTCGGGGCCC
TTGCCTGCTCAGGTCTGAAGATCGGACGGATTGAGGACGT
CACCCCCAACCCCTCTGACAGCACCCGCAGGAAGGGGAGT
TGCCATGGTCACTGTGGACAGGACTCCTCAAATATTTTCT
GTTAATAAATTGCCTTCCTGTTAAAAAAAAAAGAGAGAGA
GAGAGATGCCTTGCACATGGAGAAATGCACTTAAACAGAG
AAATAAAAGGTAAGAGTGTATCAGCAAGTTTGATGGGGAA
GGATGGGAAGACCCACTTTTGGTGTGAAAGGCTCTGGAAA
AGCAGCATCTGTGCAGGGTGGAACAGGTAGATATAGACAG
GACAGGGAACAGGCATGGTACAGAGAAGATGCAGATGGAT
AGATGCTAAGGTGTGGAAGTGGAAAGCACAGTTCTGTTAA
AGAAACAACATATATAAGCCACTTAAGCTGGGGAGAAAAA
AAAAGCACGTGTTCCAAAAAAAAAAAAAAAAAAAAAAAAA
CAGATCAGGGCCAGATCTGGGAAAGATGTGGGTATCTCAT
GTATTCTGCAGGCAAAGAGACCCACTGAAGGGCTTAAGCT
GGGAAGCTACATGATCAGAGCTGGGCTCTGGGCAAACTAA
TCCCGCATGCCGAAGAATCATGGGGGCAAGACCTTCCTTC
CATAGCTGAGGGTTCTCAGAGTTAGCCACATGTTTCAACC
ACCCATCCCACCCCCTACTACTCTCTATTCCTTCCCTCTC
TGGTTACACATCAAACCTAATTTTATTTTCTTTTAAAGAA
TCCAAGCCTAGGTAGCCAAATCAAATGCATAAAGTCAGGA
GAGTTTGAGACCCAGGAGAGGGGGCACTGCCACTCTTCCT
CCTCCTCTCTGTGAGCACAGGTCACTAGAGCACATCAGGG
AAGAGAATACAAAGGGTATGAAGTCACTAAGAGTCCCAGG
TGGGCTCTGCTGGAAAGGACATGATGCTCGTGAGCCTGGC
AGTCAGAGAGAATGACAGCACTTGGCGTGTCTGCAAGCGC
AAGCGTTTCCAGGGCAGGTTACTACATATGCTCATTTTCT
CCCTGTGGCCTCCCCATCTGCCAGAGATCTGGGTGCCTGT
AAGGATGGAGAAGGCATGGGATGACCCCTCGCTGGGCTGT
CCAACTCAGCTGTGCAGCCAGGCTGCTCAGCAGGCATCAG
CCTCATTCCTAGGATTCTCCAAGTTCCAGACACATGGCCT
TTAGTGTCCAGGGCTCTCCCCGCAGGACCCTTTGAGCTCT
GCAGAAGCCAAGCATGACAAGCAACCTGCAGATTCCTCAC
TTAGGCTATCCTTCTCCAGCTCCCGTGAAGCCTGGCCTTT
AGAATCCTACTAACCTTCTTCTAGGAATCACAGAAGCCAA
GGAAGGCAGTCGGGATAGGGAAAGACAGAGGGTATGGCTA
TTCTGAGGACAGGGGCTCCTTCTGTCAGAGTTAAAAATAA
ACGCTTGGCAACTATGCCCAACTCTTCCCCTGCACAGGCC
AATGGGCCCTGGCAGATAAATCTTTCCTTGCAGAGGAAAT
GAGGCCCTGGGGGAGAGGTGGGAGAAGGAGGCCATGGACA
CATGGTCAGAGTATGTAACTAGCTGAAGGCAGAGGGTTCC
TCAAGTCCTATGTCTTGGTTGTCATTGCCATCACTCTCCA
CCATACACCCCTTCCCCCCAAATAAACCATAATTCCCGAA
AGCAGACATAGAGCCGTCCTAGGCCACGATTAGTATCAAC
ACCTGTCTAGGGATTAGAAAAAAACAGAAAGAATACTAAC
GCCATGCTGAAGAACAGAATGCCAATGTCAGACTCTGCCC
AGTATCTATCAGCTAAGCAGATATTCCAGCTACCTAAGCC
CCTTTCCTCATCTTGCTCCACAAGTCTCCAGGATCCCTGG
GGAATACAGGAAGAGGACACACCTCCATGGACACACATCA
ATACTGCAGTCAAGAGGCAGAAGAAACCCATGCACTCGGT
GACATTCTGCGTGTGGCTGAGCTGGAAGGGCCAGAGGTGC
CATGGCCTGACTCAGGAAGGAGATCCTGAGAGCCAGGGCC
CAGTTATTCTTGGAAGCTGACAAGATGAGGTCACACTTTT
GAATGTGGTAGCCCAAAGCCTCACACTGCGGAGGTGGAGA
ATACAATGTAGCAACAGGGCAGGAGTACACTGTAGGTAGC
ATGCTCAGTGACAGGGCAGTCGGGTTGAAGGCCTGGGGCA
GACTGCCCATGTGGGGCTGTCCTAGCATCCCTAGGTAACT
CTGGCAAAGAGGCCTGCTTGGAGGTAAAACTGGAGGAAGC
CAGGGCTGGAGGAGAGCACAGTAGAAGGTCTGATCCACTC
TGATGAGCTTGGTCACTCTCCTTTTTGTCTAACCCTTTCC
CTACTGGGGAATAAGCAGGACAGCTTCACAGAGCTTTCAT
ACACACAAATCTAGACACCTGAAGACAAAAACCATAGCAC
GTCTTCCAGCACTCAGAAGAGTGAGTTAGCCCCAAATCAC
CTACCAACCTCAGGCTGGAAGAGAAAGGGGCAAGCAGGGA
GAATATCAGCAGAAAATGACAGAAACAGGTCAGCAGTGTG
GCAGGAAGCACTGGGACAGCTAACAGGGCCTGGCTGTGAG
GGGAGACTGCAGCAGTGACAGGTTTATTTTTAGCTGTTGG
GCAGAGGGGCTGAGTAACAGTTCTGGGCCCTGGGCAGGAG
GCCAGGCTGCTAAGGTCCGGTGTGTACTGAGAGCCTCCTA
ACAATGTGGATCATTAAAATGGCAGCAAACGATCAACTCG
ATCTTCTCCCTGTAGACAAGCAGGAGGATAAGGAGCCCTG
CAGGAGGATGAAAGTGGAGGAGTCGGCAGGGGGACAGTCA
GTAAATCTCCTGTTCAGCCCCTCCCCTCAGAGAGACTTCA
CCTTTGCTTCTGGTTCAAAAGAATCTTCATGGAGATGAGC
CAGAGAGAAGGCATCAACAGTACAGCTCCCTCAGCTCCCT
CATATGCTCTGAAACAGAAAAGGCTCCCATCGGGCGGCCA
CTAGCTTCCGCCTCTGGCCACCACTCTTCACCTCTCAGAT
GAGTCCTGGACGGACACTGGCCACAGAGATGCTTGGAAAC
GTCCCTCAAGAATAAGATGCCCTTTCATATGACCCTTTTG
GAGGGCTCAGGTTCCCAGCAGAATGAGCACACAGCTTGGC
TGGTCTTGGAGGAGAACACCAGACTACAAATATGGGCTGA
CCTTGGGGCCCTGTCCCAGCTCATTCTGGCATACAGAGGT
GTTTACTGATCAGAGAATAAAGACCCCAAGAACCTTTCAC
TGCCAGAGGCCCAGCCCAACTTCATGTCTCCTTCTACTGT
TGCTTTCTTCCTCCTCCCACCAAACCTGACGGCCCAGCAC
ACAGGACCCCACAGTCCAAACCTCCAGGCTGAAACAGCTG
CTCTAGCCTTGCATGGGCAGGAAGAGGAGGAAAGAGAACA
GACATCACCAGGCAACCCCTTTTCCTCCTGCTTCCTTGGA
TTCCTGATATCTCTTCTTACTCAGCCCTGTCTGAGGGGCT
GAGGATCACCTGAATGTAAATCCTAACTTCCTCATCAGCT
CTGGGAATCAGTCCCCAACTCTAACCTAAGAACAACCCTT
AATCCGTAACTATACCTTTGGTGAATTAGAAGAAGGCACT
CCTTTGAAAGAACCCAGCCACACACAAAGACAAAGCTGAG
CAAGGGGACAGTGGCTAGACTTCAGCCTTCGCTTAGCTCC
TCAACCAGATCCCTGTGCACAGGGCACAGCCTGCACCAGA
AATCACAGTGGCCTTCAAATGCCCCATAACTTGAAACGAG
AAAGGAATCTCAAGTAGGGAATAGAGTTCCTCATCTCTAC
TTTGCACCACCACTACACTATGATTCTTCTGATTTGAAGG
AAAGAGAAGATGCACACCCTGCTAAATTACGTAGTCTATC
CTCTCTGCCGAGTCACCAGCTAGAACACTTTCTAAGTCTT
CACACAAGAGAAGGAGCAGCTGGTCAGTGATGATTATTCA
TTAACTGGACACAGGCTGCCCTGGAGCCCGGCACTAAGCC
TACAAAAGGGCATCTGTGCTGACCCAGATACTGCTGATGG
TCAGACCCGGAGCAAGTCAGCAAGCTATCCTGCCTGCCCT
CCACCTCTGGCCTGCAGCACCGCCTTCTACTGCCTCACCA
CCTTCTACCTGCCTCACCCTGCCGGTGCTCAGGAGCTGCT
CGAGCCGACCCTCTGTGCAATGAGGCCTGGAAAGTTTAGC
TGACCTATTCAAGGTCATGTAACTTGTTAGCAGCATACAA
ACACTGGAACCTTTCTATTTATGTATGTACTTATTTTTGC
TTTCTTATCTAGCACATAACCCATGGTAACAAGCTCATCT
CTACATATCTATATCTGTTATATATATATATATATATATA
TATATATATATATATATATATATATCTTAAAATACAAAAT
ACCAGTATTTTCCTAAAAACTAGAAAAGGTACACAGCAAT
CTGATTTGGGTTCTATAACTGCCATACATTATTATGCTGT
CCAGTGACATGGCCCCTTCTCTTCACCAATGCCCCCATTT
ACAAGGTAATCTATGTGGAAAGATCCTAGCTGATGTGTTA
GTGGAGCTCAGTTTTGCTCTACCAGGTCTACAGTCTTCTA
GCAACCAAAAACCAAAGGAGCCCAGACCAAGAGCAGATCC
CATGGAACCAGGTCTCAAGATGTGGCTCGGACGCTGACAC
CATGTAAGACCTTGGACATGCCACTGAACCTTTCTGCACT
GGCCCAGCTTCTTCCTCAGTGATATGCAAGGAGTCAAGAA
AGATGACCAGGGAGTGTGGATTCTAAGTTACTATGAAGTG
TGGGTTGCTTTGCCACTGGGCCTCAAACCATTACCAAGAA
AAGCTGCAGTCCCTGCAAAGAACAACTCTTCTCTGCCCAT
CCACCTCCCTCCAGGACGCAGAACAATCTGGAAAGATACA
GTGCAGGGAAAAGAGGGGGAAAAGAGACCTCACATGACCC
TTGGCAGGGCCTGAAGTAGAGGAAAGATAGGAGAATAGAG
TGAATCCTGCACCACAGATATCACGCCACCAGGAAGAACC
CCAGCTCAGAGCATGGCAAGTCTGCTTGGGAACTGGGCAA
TGGCTCAGACGCAGACGACTGTGCCCTGCTCTTCCCCATC
TTGGCTGACATTCCTTCCTGGCACCCACTCAGCACACTCC
TGGGCTCTGGGTAACAGGAGCTTTGGCCCCTCCCCTAGCC
CAAGGATTAAGTTTGCCTCCAGCAGTTCTGAGGCTGGGCT
CTTCCAGGCCCTCCTCCCAATCCCCTGTACCTGCTTCCTA
AGAAAAATCATCAACTATGGATGGCCCAACCTCTCAGGTC
CCAAGTAGCAGAAACATCACAGGTCCCAATACCTTCCTCC
TCCCACAAAGGGGTTCTTTTGTTTCCTAGACACCCACCAA
TATTTGGCCCTAAGGCCCAGGGACTGCTTGTCTCTCCCCT
CCTGTCAGCCACTGATCCCATATCTTAGCTGGAGATTGTC
TCCAAGCTCAGTCAAAGCCCAGAATTCACAAGTAAAAAAG
GACAATTAGCTGACCCAGCTTCGATCCTGCCTCAGTGGAT
GCCAACGGCCCTGCTGCAGGAGCCAGGGGTCAGGGCTAGG
GCCAGGAGGGACAGGATCTCTGAAACCACAAACCTGACCC
TTCCCTCATAATTCTGTAAGCCCAACCTCAATGATTCCTA
ACCTTTTTTGACAACTTCATGCCCCTCAAACACTCTAAAG
CCTGCTTTGACACAAGATGAGTTAGCTTCAATTCTGAGCC
ACCAACCCCCGACCACTCTGACCTCCTGTTCCTCCCCTCA
GTTCTAGCCAGGCTAATGCCACCACACCTCTCACAGACTT
GCTCACTCCTCAGAGGCACAGCCATGTCCCACTGACCCCA
GCTGGAGCCTCCCTTAGCTCCTGGAGTCACCACAGATTCC
CCTCTTTCAAAGCTCCTCTATTCCCAGCCACACGATTTAG
CTCCCAGACCAACAAAGTCTAGGAGAACTTTCTGCAAGGA
TGAAAATGTTCTTCTGCACTGTTCAATTCAATAGCCATTA
GCCACATGTTCACTGAACACTTGAAGTGTGGCTAGCAACT
GATTTTTCAAATTTAATTTAGTTTAATCTATTCATGTTAA
TTAATTTTAATTTAATTAGCTATGTGAGGGTAGTGGCTAC
CAGATTGGACAGTGCAGCCCTAGCCTACATGTGTTAATTT
CACCTTCTCTAAATAAGTTTCTTGACTCAAAATTTTACAG
GCCATTTTTTACATGTGTATCCTCCATGCAACTAAGCTTA
TGACAGATACTCAGCAAACTGTTACCTACCTGTAACCATA
TTGCATATAAAAGAGGCTGGCTTGGTCAATGAAATTTTCC
TAACCTTGTGACAACTCCAGCAAACTCCAGTTTGGGACAC
TGCCTCTCACCTAGCCACACTAACTGTCTTGCCCTCCACA
GGTACACAGTATGAGGTGTGCTAGAAAGGAGATGGTGCCT
GTACTGTGGGGATGTGGGAGCTCTGGCATTTCCCTCCAAC
AGCATCCAGAATAATCATGAGAGGCTCCAATCATCTCCCC
TTCACCAGAACAAAGGAAGCCACATCGCAGTCGCGCTTCC
ACGACCTAGGGAGAGAGGACTGCTGGAGAAAGGAAAGGAA
AAGAAACTACAGGACCTTGTTTTCTCTAATCCACACAATG
GAAAGATACACAGAGATAAGTTACGACAACATTCTATATT
TTATAAAGCAGTAACATGCTTCACCTAATCAGAGTTGCAC
AGCAGAGAAGAACAACAATACAGTCTTTAATTAAATTTGC
TGAGCTAACACCTAAGGGTTACCGTGACACAGTGAAACAG
CAAGCAGCTGAGGAACCCTCCTAGGGAATACAACTAATTA
ATACACAAGTGGGTTGAGACTAGATGTCCTTATCAAAGAA
ATAATAGAGGCCGGGCATGGTGGCTCACGCCTGTAATCCC
AGCACTTTGGGAGGCCGAGGCGGGCGGATCACGAGGTCAG
GGGATCAAGACCATCCTGGCTAACACAGTGAAACCCCGTC
TCTACTAAAAATACAAAAAATTAGCCGGGCATGGTGACGG
GCACCTGTAGTCCCAGCTACTCGGGAGGCTGAGGCAGGAG
AATGGCGTGGACCTGGGAGGCGGAGCTTGCAGTGAGCCAA
GATCGTGCCACTGCACTCTAACCTGGGCGACAGAGCAAGA
CTCTGTCTCAAAAAAAAAAAAGAAAGAAAGAATAGAATTC
CCATGTTCTTGTACAAAAAATAGTAAGTAAGATGTCTATC
AAATACTCTCTCAAAAGGGGGAGGGAGTGGTTAAAAAAAA
ATGCATGGAGCTACTGTTGAAGTTCCCCTCCAACTTTGAG
GACTGCTCAGGAGCGGCAAATACCCACCCAGCCCCCTTCG
CTGACCTCCCCTCTTGTCAGTCAGGGCCTGAGGTGACAGA
ACAGCTCCTCAGGCTGAAGGCACCCTGGAGCAGCAGCTGG
CCATGTGCCTGAGCCTGTGGCTCAGTTAGGAAGTAAGTGG
GAAGAAGCCTGAGACTAGGAGTCAGGCAACCTGGGTTCCA
ATCCTGCCTCTGTCAAGTGAATGGCTATGGTACCTTGAGC
AAGTCACTCCCTCACTCTGGGCCTTGGTTTTCTCTTCTGC
AAAATGAGGGGGCTGGACAAAATGACCTCTCAAGTCCCTT
GCAACTCTGACTGGAAGCATGACTCAGAACTTAGCAAAAG
CAGCCAGGAAAGATGGTGAGGTGAGGTCAAAGCACCCACC
AAAAGCATTTAAATGGGAGCTCTCTGAGGTGGAGGGAGAG
AAGCAGCAGGGTGAGCTGGGACTGTTTTTCAAACGCTGAT
TTCACTTAACAGGGCTAAGAGGTCACCGACTATAGGCAGG
GAGAAGAGCATCTAAGCAGCTGCCAGCTCCCATCAACTCT
CAGGGCTGCAACACAGCAGACTTCTGAACCCCAGGAGAGG
CTGGGCTGCTGCCCTCCAGCTCTGCCCTAGCCCCCCAGCA
CTGGCCTCAGCACACTGCAGAATAGAGGTCTCCTCCCCTT
TTCTCAGGCACCTTCCCAAGGGGGTAATCCCTCTTGCCCC
ACTCCATCTTCCTCTCCTGCTTTATAATCACGAGACTTCT
GGTTTTGAAAACCATTTCACTACTCAGCACCTGAGGTTAA
TCAAAATTCAAGATCTAGAAATCTCTTTGGTGTGTGTCTC
TGGAACAGCGTTCTTTGAACCAGATTCCCCCCACAGCTGT
AATTATGTCTCAGTCAATATTTGGATATGGAAGTGCTGTT
AACACGGCTGTCAGTCTCCAAATGCCTTGTCTCTCCTTTC
TTCCTCCATTATTAAGTTTTAACACAAAGACGTGTGTGGG
AAATCCACAATTTAACAGTTGAGTCAACTTAAAAGATCTG
GGAGCAGGCTGCCTGTCAAAACAGACTGACTTCACTCTTC
ACCCACTTCTAACCTGAGAGGGATAAACTATGAGTGTTAT
TTAACACGCTGCTGGATTTTTCCTTCCAAAACTATTCAAA
GTAGAAAAATATCTAAACCTCTCTCCCGTTAGTTACAAGA
GAAATCTGAATTGCCACTCAAAAGCATTTTATAGGATGAT
TTTGTGCGTGTGTCTATTAAACAGAATACAGAGCAGAAGT
TGGGAGTTTTTGTTCTGAAGTCTTTACATAATATTCCAAA
TATCCAAGAGAATGAATAGCTAGTGTCCCCAAACTACTAA
TGGGTGAAGGCAGATGGTGTCTCAGAGGGGACAGCAAACA
CTCCTCTAAAGACCGTCTGTCACTTCCTCAATGATACAGG
TTAACTGTGGTCAAACTGTATTCACCCAACTCCAGTCCCC
AAGGTCAGAGCCACGCTCAATCCAAACAACTCCTCCTCCT
CCTTTCCCTTCAGTTATGAGTAGGGAAAGAGAAGTCTAAG
GCACAAATATTGAAGTGTTGAAGATACTTATCCTCTCTCC
AACAGTCAACACTAAACAACAACCGAGATCCCGGAGCAAT
AATTTACAGTAGAAAGCAAAGCACTCTGACAGGGTTGAGT
ATGAGAGCAGCAGGAAAATAATTCTAGAGGCCTTAAAATC
TAGAAATGGAACATGCTTGCCCCGTACAACCCCGAAGTAC
TGGTGTTTTTTTTAAAACGTCTGATCGTATATTCCAATAG
TTCCACCCATACCACATTTCTGAGTTTTGTACTTGATAAC
TGAAATACAGCTCGCTGTGGGGGCTGAAGGGGAAGAGAAA
AATATAACACAGGAAGTATTTTTCTCCTCCTCCAATCATT
GAGACACCCCAGGGGAAACAGACCTGAGGTGTCACCTTTA
GAGATTGGTTTGACCTGAAACCCCTGTGAGAGGAAAACCT
TGGTGGTGACCCTGCAAGACCGGCTCACACTTCACTGGGG
ACCCACCCACCTCATGAGACCTCCCAGTCCATTGTGTTTA
ACTTCTGAAGTCGATATTCTCACTTGAATCCTTATTCTCC
CCACCACCACACCCCTTAAAGAAAGAAAAGGGATGGGCTC
CCCCGGCTCAAGGATAATGTTTCAGCAGACTGCCCATCAC
GGCGCGAGTCCAGGACAGCAAGTGGCCCTCTCCAGGAGGC
GGAATCAGCACGGATCCGGCCGCGGGTTACAGAGTCGGTT
CACAATGCTCAGCCGGGCCGCGGACACCGCCGGCCTCTCC
CCGGAGCCGCCCCGCGCGGGCGTGGGAGGCGGCCAGCTCT
GGGATCCAAACAATCCCGCCCCCGCAGCCGGGGGACGCCC
AGGACCCTCCCGCCGCACACCTCCTGGCCGGCGCGCCCCA
AGGCGGCCCGGCTGCCCTCGCGAGGCTCGGGGAAGTGAAA
TCACACATTCCGGCTCCCAAATAAGGAGCGAGGCTAAATA
AACCTCTGCGATCCGACTTCTCCAAACCAACCGACCAACC
GGCTCAATGACTAATGGGCCTTTTGTGCCCGCAAAGAGAG
AAAAAGAAGGGAGGAAAGGACGGCGAACCACCACCCCCAA
AATCACTTCCTTGAGATGGAGTAAAATTAGCAGAAGTCCC
GAAGCCAACCGTTCCGACTCGGCTGGATCCCGCTCAAACC
CCAAAATGGCAGGGTCCCCTGAGTCCCCAGAGCGGGTCCC
AGGGCTCCCGCCCGGGAGCGGCCGGAAGCGGTCAGAGAGG
CGAGGGCGCTGGGACCCGCCGCCCGCGCCGCACTCGGCAC
CCCTGGCCCGGCCGCCCCGCCCCGCCCCGCCGCGGCCACC
CCTCCGCCCCGCGCCGCGACCCAGGCCGGGGCGGGCACCC
GACGCCGTGGAGCTCCAGGGCCCGGGACCGGCCCCGCCTC
CCCTCCCCGGGCCCCAAACCTACTTTGAGGGCGAATTTCT
CCTGGGTCCTCTTGTTGAAGATCTGCAAAACTTTCCCGTT
GATGCCCAGCCCCAGGACCTGGCTGGTGACCTTGTAGTCA
TCGATGATGGCGTTCTTCTTGATCTGCAGGCCGGACTTGA
CGTGGAACTGCGGGAACTGCTGCGGGGGCGGCGGCGGCGG
CGGCTGCGCCGGGGGGTGCGGCAGGGCAGGGGCGGGGGGC
TGCGGCGGCGGGGCCGGGGCGGGGAACGGCACCGGCGGGC
TCTGGCCCTGGGAGTTGGACAGCATGGTGCCCGGGGGCGC
GGGGGCACAGGCGGGGGTGCCCGCGGCCGCCCCCTCCTCC
GGCTCCGGGCCCCCTCCCCGCCGCCCCCCGACCTGCTGCG
AAGTTCGCTCCGGGCTGGAGCCGGCTTCCCCGACCCGGCC
CGGCTCCAGGCTCGGCGGGTCGCGGGGCTCCGTGGGTCCC
GCCGCGCGCCGCTGGCGCCCACCGGCCCGGCGCCCTCCCT
CCCTCCCCCCGGGGGCCTGGCACTCGGGGACCGCGGGGCG
GCGGGGGCCCGGCCGGGGGGAAGCGGCCGCGCGACAATGT
ACCCAGCCCCGGGCCGGCGGCCGCGTCACAGCCTCGTCTG
CGTCCGGGGCCGGTCCTTACAGGGGAGGGGCGGGGGGCGG
GGCCTGGGGAGGCGTGGGTGGGGGGAGGGGCGGGCCTTAA
AGGGGAGGACGCGCGGCGCCGGGAGCTGGGAGGACCGCGA
AGTAGGCTGGGGGCTGCTGCCTGGGGGACAGGGAGAGGGG
ACGAAGAAATCCTAGTTCTTAACCAAGGCCGTGCAAAGGG
AGAGAGGAGGCGTGTCAAAGGAGCTGCATAATTCAGATGG
AAAATCCACTCCTCTCCAATTGTCTGGGCCTCTTAGCGGC
AGCGAACTGGGAGAGGGGTGTATTTCCAAGGAGAGGGATG
GCTCGTAGGTATCCAGCTAGATGAGACCTCGGGGGAGGGT
GGGGGGGAGCTGGAATCACAGGGGTCATTCATCCCAGGGG
TCAATCAAAGGCGGGCGTATTAAATATTTCCCTAACTTCA
ACATTTTCCTCTGAGGTTTTTTGCATCTCTTTTCTCATTA
ATTTGTTTTTCAGTAAAGACGTATTATTGTGTAACCAGGA
GCACTTTAGTAATTATACCTTTGAACATGTTTTCATGTAA
ATAAACTAAAAAGGATACAGGGTGGGAAGAGGATGGGTTG
AGATTGGGGACACCCGAATTCCAGCCATCCTTTGCCACGG
ATTGGCTGTGTGAGGCTGAGCAAGCCTTGCACCTCTCTCT
CAGTGGGAAGAACAGCGAGACCTTTTCAAAGGTTGTGGGC
AGATTCAGAGGAGATAACGAAACTGAAGGGGAGGCCCTGG
GGAATGGCTTCTGATTTCCGATGTGGAAAAATTAGTCCCT
AAGAAGTGGGTTAGCCCCGTGTATCTCAGGAAAAGCCCAG
GGATCTAGCTGGACCCTGCATAGAAGCTGCCAGGAGGCCT
CCACACACATTCTGATGGGGTTCGAGATGACCAAGTACAT
CCCTGCCGACTTCCTCCCACCTCTGACTGGCAGAACATTT
GAGAAATGGCAAACGACCTAGACAGGTGAACACAAAACCT
CAGCTTAAGTCTTGGTAAGGCCAGTTAGAGAATGAGGCTT
GACCTATGGCCACACATGCACCCTAATAGGTCCCCCAAAA
CTCCAGAAGGAAGACAACACCTCCAGAAGGGGCCCTTAGG
GATAGAACTTAGGTAGGTAAGGGACAAGTGCCAATGTCTC
TTCCCTCATTCACCTTTCCCAGAAGATGCTTGTGGAGGCA
GGAATGAGGGGGAGGAGTGAGGGGTGGGAGTTACCCTCCC
AACGCTGTCCTTTCCTGGGGCAGGCAGGGCTCTGTGGACC
AAGGAGAGACATGGTTCCCCCAACACAAACATATGCTCTT
CTCAAGCAGCATCTGCTTAGCTCCATATACAAGGTGCCAT
GCTCAGCCCTGCAGCCGTGGATGGTGTTATCTGGTGGGGA
AGAAGACAGATACCAGTGGCACAGAGAGGATGGCAGACAC
CTTCCTAGGAGCCCGAAGCACAGGGATTCTCTTCTGTCTG
CAGCAGCCAGCAGCTTCCTCCCGAGTCTACAGGATAGATA
TGGTTATACAGCTCCCCAGATGCCCCTGACTCTTCAAAGA
CAAAGACACTACCTAAGGCCATGAGGATGGGAAAACACCT
TCACTCCACCACTTCTATAGCACTGCGATCACCTCCCTGA
AGCACACACAGGAGATGCCCAAGGACAAGAGGAACGCAGG
GGTGGGAAGGTGGAAGGCTCCAACTGCTCAGGCTCTGGTC
TGGGGCTGCTCTGGAGTCTGAGTTGGTCTTTTTTTTCTTT
GCAGAGTCACTGGAGGCTCCCTCTGGCTTGGTGTTGAGGT
ATCACCTGCTTTTCTCCACAAAGCTAGAAAGAGAATAACT
TCCTTCTGCCTTTTCAGAGGCAGCAAGGCATAGTGGTAAG
ATGACAGGATCTAGAGACAAATGAGCTGAAGCCAAGGCTG
TCCTCCAGCTGGGTTACCTTGAGCGAGACATGTAACATCT
CTCAGTATCTGAAAAAGAAAAGAGAAAAACAACAAAATAT
ACTTTCAGGGCTGAGAGAGAATAAAATGAAATAGTAATTA
CAAGAACACATCCTAAAGCATAAACTATACATTATCATGA
AATATTAAATATCACCATTATTTAGACATTGCTGGCTTGC
TCCTCTGCTCCGTGCTCATGGCCTATGGATCTATTCCTGA
TATCAAAGCTGCTTTCCTACCTAGCTGGAGCTCCAGGAAG
ATGGTGAGGCCTGATGATCTAGGAATAAAAGGACAACTGA
ATTCCCACCTGAGAGTCCTCCCGGTGTTGCAAGAGCCAAA
TAGGCCTAGGGGGCACACAGGGACTCTGAGGGTACATACA
TAGTGGATAGAGATTATATGAACTGCACACACAGCACCAG
AAAACACACACATATATGAACACAACACATAAGCACAGCA
TGCCATGTAACAGAATAAACTCCTAGTGGATGAATAATTG
AGGAGTGAGATGTGCTAAATGCAGAAGCACTGGCCAAGAG
ATCCTGAGTCTTAAGTTCCATTCTGATACTGACTCGCTAT
GTAACCTCATGAGAGCCCCTTGCTCTCTCAGTTCCTTCCT
TCTCATCTGCAAAATAGTGACCATAACATCTGCCTTGCTT
ACTTTGTAGGGCTTGTGCAAGGATAAAATAAAATACTTTC
CTACAGGAAGCAGTCCAAAGTCCTATTTGTGTAACACCAG
GCTCTTAGCCATCTATAATGAACCACTTAATAAACAGTTT
TTATGGATGTGTAAAAGCGCTTCAAAACTTGAAAGTCTAT
GCAAATAGAAAGTACTATTTTTGTCTACTATTAACATGCA
AACACATATGCCATGCAATATAGTACACACAAAGACAATT
TAAGGACCTCAGGTACATAGAAATGGATTAATTATAATCC
TTGATTCATGACACACTCTCATCATTGGATCATTGATCCA
CGCAGCTCCACTTTTATTGTTAGTTAATAATTATTTTTAA
TAATGCAGTAAGCACCTGTGAATCCACTACCCAAAATAAA
AACTAGAACTTCGACAATAATGTACATATAACTAGATGAT
TCCTCCACACACACTCCCCCAACCCCTCCATTTTCCTGGC
CCAAGACCCCATCATCCTGAGTCCTATGTTCACCTTTCCC
TTGCTTTCCTTTTTATATAGTTTTATTTCATGAAAGCATG
TTCAAAGGTATCATGAAAGATGAAACGCAAATCATCTTAA
AATGGAGGTGGCCAAGGGTGACGTTAGCAGCAAGACCAGG
TTAAAATAAGAACATGCCTCGTCATAGTTTCAAAGTATTC
CTCACCTTCTCATGATGATGGTGATGATGATGATGATTAT
GACAATGTTTTTTGAGTGCTTCCTGAGTGCCCAACACTGT
GCTCATCCCTCTACCTGCATTGTCTCATTTAAATCTCATG
ACAATCCATGGCTGAGATTGCTAGTTGGGTGGGCTAATAC
CTTTTTTTCCTCTCTTTGATAGTAAAGAGCACCCCATATT
TAGCTAAGCACAAGACTGCCTGGAATAAAAATTACATTTC
CCACTTGAGCAGCCTCCATTATAGCCGGTTACATTCATAA
GATTAAGTTATAACCAATGACTTGTAAATGGAAGTGGTTT
ATGGAAAGAAGTAGGTCCTTCTTCTTCTTCTCCTTCTCTT
TTTTCTTTCCTGCTGGCTGGAATAAAAATTTCACAGCTGG
AGCCATCTTGGATGGTGAAGTGGAGGTTACAGGTTGAGGA
AGACAGAACAAAAGGACAGAAAGAGTCTGTATACTGGTGA
GCCTGGATCCATCATAACAGCACTGAACCACCTACCCAGA
CTTTTATATGAAAGAGCAATAAATGGCCTTCTTGTTGAAG
TGACTGATGGTCTAGGTTTTCTATCATTCACAGCCAAACC
TTATCCTACTCTTACATAGCCCTATGAGGTCTGTACTGTT
ATCCTCACTTATCTGTTGTATAAACAAGAAAACTGAGTCC
CAGAGAAATTAAATAACTTTCCCAGAGTCATTCCACTAGC
GAAGGACAGGACCCAAGTCTTTCTGACCCAAAGTCCATGC
TCATGGTCCTTACTATAGATCCTGAGCAGACATACACTCA
CATATCCTTCTTAATGTCAGAAATATGATATCTGCTATTT
CTGGGCAGGAATTGCCTGAAGAGATATGGGCTATTCTTTC
CATTTTAGAGCAACATAAATTTTCCACACCCCAATTTCCT
TCCATCTTGGCCTAATCTGTTACAGAATATAGGTCTATGT
TAATTTGCATGACTGGGTTATATGATAGGATACATTGTGA
CAATCTTTTTCTTCAGGATTCCCCCACCCAGCCTTCACAC
CATCAGGGAGTAAAAGTTTCCTGTTTTACTATGATGTGGC
ATTATGAACGAGTGACAGAGGGTGGAAATTTATGGAGGTG
GATCTCTTGGAAATTTTCAGCTAACACTCTCTTGATGAGA
GAGGATCATCCACAGGCTGGCGGATCTGCGCATGAACACA
GATAAAGCAGCCTTTGTATCCACTGCTAGTACCGCAAACA
AAATATTGCAAGAAGGAGCATGATTTACAGAAGAAGCTCT
GTCCACTAAAAACCCACCCTTGGAAAGAAAAATGGCTTAG
AGCCAGAGAGAAATAGTCTTCATGTCATAGGCTAGTATTT
CTGTGATAAAATGAGAAATTCCCCCAAAGCAAAAGTGACA
GATACGTATACATAAGACTCATTAGTCACAAAAATTTCTG
ACCCAGAAAATGAGCTCAAAATATTGGTCAGGATGGCCTC
TATCATCCCTTCTATCTTAGCTCTCTCTGAAGGTATTAAC
GGCTGCCTCACAGAAAGGAATTCTACCCAAAGCAAGTGCC
ATTGGTAATGCCCTATTTAAGACATCCCAGAGGGGAAAAA
TCCTTCCCCCACCCACGGTGTCCTCAGTGCCCTCGGTGCC
CTCATCTACACTTCATCCTTTGATAGTTTAATGCCACATC
AGGGAACAGCTGGGGCAGTGGCAAAGAATGCGAATAGAAA
GAGAAAGAAGGAAGTACCCAAAGGGAACAGAAACTTCACC
TCTGCACATCAACAGACATAATATGGTCCAAAGGGACTAC
AAATGAGAGTAATTAGGACTACAGTATGCCTAATTCTTTT
TTTTTTTTTTTTTCTTGAGATGGAGTCTTGCTTTGTTGCC
CAGGCTGGAGTGCAATGACGTGATCTTGGCTCACTGCAAC
CTCTGTCTCCCGAGTTCAAGCAATTCTCCTGCCTCAGCCT
CCCAAGTAGCTGGGATTACAGGCAACTGCCACTACACCTG
GCTAATTTTTGTATTTTTAGTAGAGACGGGGTTTCACCAT
GTTGATCAGGCTGTTCTCGAACTCCTGACCTCAGGCGATC
AACCTGCCTTGGTCTCCTAAAGTGCTGGGATTACAGGTGT
GAGCCACCGCACCCGGCCAGGATGCCTAATGCTAAATCCA
CAGTTTACAATGGGAAATGTAGGGAAGAGAGGCAAATATC
CACCTGTATTCAAGAAGGCTTCCAAGGCTGTTGTCCTTGT
ATTAAAAGCATTGCCCTCCAACCTAGCTTATATCTGGCAT
ATCAGTTGCTACTTAGATGAGTAACAACCTGGACAATGAT
TGGGAAATGAGGAAAGGAAAGGAGGAACTATCTAGGAGCA
CAATCAAGGTGGGTCAACCAAAAGGATCATCAGGTTCTTA
CCTGGTGACCTGGTGATGCCTGGATTTTTCTCCCTTGCTT
AAGATAAGTAAATGGAAGTGGAAGGGTAGAAAAGGTAGGG
GGGAGATATACACATGTGTATGTGGAACGGGTAGAGATTT
CCTAAGGGTATAATGATCCATAGCTTCACATGAGAACATA
ACTTTGAGGCAGCAGAGCATGGTGGAATCAAATCCTGGGT
TCTAATCCCACCTCATCATTCACTACTATACTTACCTGCA
CTTCATTGTACTGTTTGTATAATGAAGGATGGAATAATAT
TCCCTAGATTAAATACAGGAGTAACATTTTCAATGGTTTC
TGGCACATAGTACTTGGCCTCTATAAATGTGAGCAGTTAC
TATGCAGCAGGTACTTTCATACTAACCATCTCATTCAATC
TTCTCAACAATGCTCTAAGTAGTAGTATTTCTGGTATTTT
GATCACTGAAAACATGGCTCAGAAAGGTTAAATAACAGCC
AGTCATCACACAACTAGATGGAGAAGATCTGTTTCCACAT
GTGTCAGAGCCTATATTCCTAAATGCTCTTGAAAGTGGTC
CAGCTAGCTGACACCTGCCAGGCCGACCTGGGGAAGACAT
CCCAGCCTGTGTGCATGGCTCAGGAGAAGGAGACAGTCTG
CAACTGCAACTTACTCAGAACTTCCAGAGACTGTCCCTAC
CACTGACACAGACAGTTAAAGGCAATGAATAGAGTCATTT
GAGCATTAATGGGTTTGGAATCTTAGCATTTGTAAACTTT
TGAGGAAGTACCTAAATATTTGAGGTATATGTGAGATAAT
TTATGTAGCATATGTGTATTGTATATACATATATATACAC
ACACACTATATATATACACACTATATATACACTATATATA
TACACATTTATATATATACACACTATATATATACACTTAT
ATATACTTTTATATATATACACTATATATATATACACTAT
ATATATATATATATACACACACTATATTTTGTTTTGTTTT
TGCTCATTCCATAACAGATCGAAGTAGGACCTAATTTTTC
CTCCCACATTTCTTATGAAGTGGTGAAAACTACAACATTG
TAGAGACAAAAGGGACATGTACAGATCAATCTGTACCTTT
CCTCCAAAGACCACCTCTGCACTATCATATAGACAGGTAG
GTGTGTGACTTTAAAAACTAGGCTCTCAACCCAGCTGCAG
TGGCTCACGCCTGTAATCTCAGCACTTTGGGAGGCTGAGG
CAGGTGGATCACTTGAGATCAGGAATTTGAGGCCAGCCTG
GCCAACATGGCAAAAACCTGTCTCTACAAAACACACAAAA
ATTAGCCGGGCGTGGTGGTGTGTGCCTGTAGTCTCAACTA
CTAGGGAGGCTGAGGCAGGAGGAATCACTTGAACCCAGGA
GACAGAGGTTGCAGTGAGTGGAGATCACACCATTGCACTT
CAGCCCTGGTGACAGAGTGAGACTCCATCTCAAAGAAAAA
AAAGGAAAAGAAAAACTAGGTTCTCAGAACTTCTGGTGCA
CATTTATTGTACCACGAGAGTGTACACTGGGTGCAGTGGC
TCATGCCTATTATCCCAGCACTTTGGGAGGCCAAGGCAAG
AGGATCACTTGAGACCAGGAGTTCAAGACCAGCCTGGGCA
AAAAAGCAAGACCTTGTTTCTACAAAAAAAAAAAAAAAAA
AAAATAGCTGGGGATGGTGGCAGGAGCCTGTAGTCCAAGC
TACTCAGGCGGCTGAGGTGGGAAGATTGCTTGAGCCTAAA
AGGTTGAGGCTGCAGGGAATTGTGATGGCTTCACGATTGT
CCCACTTAATGGACCACAGGAACCCTCCTGACCCAGGGAG
GTCAACAGGGGCAGGCCCTCTGTGCTATTTGGTTAACCTT
GTATTTGGGAGCTGACAGGGAGGGAATGGGGCAGTGCCAG
CACCATGGGTACCCAGGATTCTCCTAGATGGATGCCAGAC
ACTACTTCCATATTGTGTAATACACAATAGGCATTGTGCA
TTGATCTTAGTACTTTTGTTTCTTTTTTGAGACTGAGTCT
TGCTCTGTTTCCCAGGCTGGAGTGCAGTGGCATGATCTCA
GCTCACTGCAACTCCCACCTCCTGGGTTCAAGCGATTCTC
TATCTTGTGCCTCAGCCTCCCAAGTAACTGGGACTACAGG
CGCATGCCACCACACCAGGCTAATTTTTGTATTTTTAGTA
CAGACAGGGTTTCACCATGTTGGCCAGGCTAGTCTCGAAT
TCCTGACCTCAAATGATCTGCCTGCTTCGGCCTCCCAAAG
TGCTGGGATTACAGGCGTGAGACACCATGCCCAGCCACAC
TTTGTTTCTTTAAAAACATTTCTCTCTTTTGTATTCCAAA
TTCTTATATTTATAAAGTGTGTTGAACTTTGCACAACACT
TTCACATACATTACCAGTAGCTCCCTATTGACCAAAGTCC
AAAGCCTGAGAGGAATTTCTAGCCCTTAAATCTGCCTCTC
GCCTTACATCTTGACACCCTCCCCTACAAACCCTATCTTC
TTGCTGGTGCTAACCACCTGCTGCCTCTAAATAGGCCATG
CAGTTTCTTGTCTCTCTCCGTTCCTTTTTTCGTTAAGCCT
TTCTCCTATGTGGTTTTCCTCCTCCACCTGGAGAATTCTT
GCCCATGCTTAGAGGCCCAGGTCAAATGTCACCTTCTAGA
TGAGGGCTTCCTGCATATATCTCTCCCATTTATGAGCCCC
AGGGCACCATGCTTAAACCTTCTTAAGGCTATCCCCATTG
GAATGGCTATTACTAAAATAAAAACAAACCCAGAAAATAA
GTGTTAGCTAAAACATGGAGAAATTGGAACTCTCGTGCAC
TGCTGGTGAGAATGCAAAATGGTGCAGCTGTTGTGGAAAT
AGTATGGCAGGTCCTCAAAAAATTAAACATAAAATTACCA
TATGATTTAGCAATTCCACTTCTGGGGATACACCAAAAAG
AATGAAACAGATATATATATATATACCACTCCAGCCTGGG
CGACAGAGCGAGACTCCGTCTCAAAAAAAAAAAAAATGAA
ATTCTGATACACGACATAACATGGACTAACCTTGCAAATA
TTGTGCTAATAAAATAAGCCAGACACAAAAAGACAAATAT
TATATGATTCCACTTATCTGAGGTACCTAAGTAGTCAAAT
TCATAGACACAAAAAGTCAAATGTACTTCTAGGCCTGGAC
AGAAGCTCAGGCCCATCCTCCTCCCTCTAGGACTATCACA
CTCAGCAACACTACCCTCCTCGTGCAAGATTCTAAGTCAT
TCAGATGCTCAGAAAATCTCAAACCCAAGAAGCTACCTGC
TCTTGTCAGCCCCTTCTAAGCCTGAAGTCTGGCCCAAATG
AGGCCTTTTCCACACAGCTATCCCACTCTCCCTTCCACCA
TGAGGACAGGGGCCAGAAATTCTCTATATCTGACATACAA
GAGGTTTACAAGATCACAGAATTCTTTTTTTTGAAAACTT
TTAAAACATTCACATGGTACAAAATGCAAAAGCCCTAAAG
GGCATCTTGCAAAATGTCTCCCTGGCCAACTAAGCCCTCA
GCCACCCAGTTCTCCACCCCAGTTTCTTGTGTATCCTAGA
AGTATTTAAGTGAGTTCAACCTTCCATCTAGGAACTAGCA
AGAACTGTGCTTGGCCTAAACATCCAGGAGACCTGATCCT
ACACTCAGAAGTCACATTGTGAAGATGAAGGCCCTGGACC
AGCTTTGACAGCCTGTGGGCCAGTGCCCCTTCAGGGCAGC
TTCATTCCTGGGTGCCCAGGATCAAGGCCTCTGCACAGGA
GCCTAAGGCTTCGCCTGGCCTTGGTGAGGGACATGCATGA
TTCTCCCTCAAGAAGGAAGGCACAGGGAGTGCAGGATGAC
AGCCAAGGGTGGGAGTCAGACACATGAGTAGGGGAGAGGG
TGGGGAAAATCCTGGAAAAGGAGAGGTGATGGAGGAACCT
AGTCTGGTTGGGAGATCGGGGCTGATGGTTGCCCACTTGT
GTCTGCAGAGCCAATTGGTGCCAAGGCCCCTGTAATTCAG
GCCAAGAATGACTAGAAGGGTAGCAAAGAGGGACACATGG
GCAGCTTCTCCCCCTGGGCCTTCCCCAAGCAGGCCAAGGC
CGAGCAAGAGGTATTTCTTCATGTCTTGGTATAATCACAG
CTGCCTCAGCCACAGAGCTCCCGCCTGCGTCACTCCCCAG
GAATCTGGTTCTTGTTTACCATGAAGAAGTGTGGTTATTA
CAGGGCCTAGTGGCCCTCTTCCAGCTTCCCCAGAGATCTT
GTGGGAGAGCTGAGGGCCTGGGAAGGGGAGCCTGGCCCAA
GAGGGATTGCTGAGTGAGAGAAGCAACAGGCTTCCCTGGG
GACCTGCCCCTCCCAGGGCTCCCTCACCAAGACAAGTCCT
AGAAGAGCCTGGCGGGATTCCAGGGACCTTCCTTGGAGGA
GACACCTGGGGCCTATCTTCCTACAGAGTTGGGAAAGAAA
GAGCAAGGAAGCAGAAAAAGCAAATGGAGAGAATGGCTGA
GGAACAGGACCAAGGAACAGTGAAAATTGGGTTCAAACTT
GTTATGTGTTCTGCTCTGGATTAAGAAATGAGAGAAACCT
GGGGGGAGGATAAACCCTCTGACGAGATTTACAGTCTGCT
AACTTTGTGTCTATCCCTGGTGACTTACCCAGCGCCTGTC
ACAGAATATGGCATTTGTATTTTTGCTGGATGGACGAAAT
GGAGGATGGTGAATGGCACATACAGAAAGACAAATTTAAA
AGGTCACGGTAATAGCTCCCATTTAGTGAGCACCTATTAT
GTTCCTACAATGCCTGTGATTCCAGGTGTTGACTCAATCA
ATGCCCCATAACAACCCTGCAAGATAGCTGTTACTAATAT
CCTTCCAGGGGCCCAGATGAGGAAACTGAGGCCCAGTGAA
TTTAAGCAACTTAAAGTAAGGCCTGGAGTGGGGATTTGAA
TGCAGGAAGCCGGGACCTAACACCTGTCTTCTCAGCCACC
ATGTTCTCCTGTGCAGGGAGTAAGACTCACAACTGCTGCA
ATTCGGGGCATAAAGCTCCATACTAGAGTTGTTCTTCCTC
AATCAAGTACCTTGTTATGATCCTCATCCTCCATCCCAGC
CCCTGGGTGGGCTTCACTGGATCCCCTATTCTAGGCTCAG
AAAACATCATAGCGAGAGTAAGACAGTTTTATGTTTTTCC
CAACCCAAAATTCCAATAATCTATTAATCTAGCTCGAGAT
CTTGGTATGAAAGCCACAAAAAAGGTGTGGGCCCAGGGAC
CAGAACGTGAGCCCAATGCCCTGCACAGCTGAAATGCTCT
TTCTTTCTCTTTCTTTGCTATCCCCTGCAGATGCCTTCTT
CTCTTCTGTTTCCTAGGCATTTTTTTTTTTCAGAATATTA
TCCAAATGAGGAGGTGTTTCTGAAACATCAACTTGGTTCA
TTTACTCCCCACATAGCTGCCTGCTCTTTTCTCCCTAGGA
AGTTGAACTAACAAGGTAGTATGAAAATCAGGTCATTTTC
ATTGTTTCAGTGTTTCCAGAGGCCATGGGGCTGAAAATGG
AAATGTCAAAGTGGGATAATTACATCGGCCCTGAAGCCCT
GTTTTCTAACTACCATTTATCCATAATTGATTCCTGAAAA
AGACAAAGGACATGAATAATCAACCAAGCAGATGGAGCCT
CAAGCAGTGAGGCAGAAGAGAAAACATGGCCTCCTGAAGG
GAGAGGGAAGAAAGGCCTCGGGGGCCCAGGGAATATGTCT
GCCCTGGAGACAGACCCAGTGATCAAGAAAGGCACACAGC
TCAGACCTGGCCTGGGCAGATAAGGCATGTGTACTGGGAA
GTAATTAATCATTGGACTTCTCCTTTAACGTCTTCTGACA
GCCGTGAGAAGCTCTCTCTAGGAAATGGGGAAGGAAGTAG
TAAGGAAGAACCCTGAGGCTATCACATGAAGAGGGAAGCT
TGGGCATAAAAATAAGGTTGAAAGATCACAAGTTCTAGAA
GCTGCTTATTTAAAGACACTCCTTGTAACACACACACACA
CACACACACACACACACACACACACCCCACCAGAAGTTGT
TAAAGCTTGTGGCAGGGCTACAATTTTCTTTGGCCAGTTT
CTCCTTTGCCTTTAGGTCCGGCTGAGGAGACAGGGTCAGC
CACATATCACCGAGCATTTTGGTCAGTTTCACTTCCTGTT
TCTCATGCTGAAAACATAATCATCATCATAATGATAATAA
TAATTCTGCAGCCTTGCCTCTGGCTTCTATTTATATAGGG
CCTCCCAGAAGTGTGTGCATCAGTGGGAGGGGGAGTAGAG
CATATCTACTCCATCAATCAACAGCTGAGGGTGGAGGCAG
GCTTGGAGGAAAGGGTGGGGACATAGAAATTAGCAATGGA
AATTATTAAACTCATTTTTTCAAGAGGGGGAATCTAAGTG
GCTTGGTAACTCTCCAAATGGCTATTCTTACCTTAGAGAC
ATTTGTAAAGCCCTTCTCCCAAGGTCCTCTAAAAATAAAT
CATTCCCAAACACTTTTCACCCTTCAGTCTGTCCCCAGTC
AAGTTAATCTCTGTGATCTGAGGCCCAAAAACATTTAAGC
TAACTTCCCAGAGTTACACAGCAGGTCAGGAGAGAAGACA
GGACCAGACTAGGCTTCTTCTGCATCTATCAAGAGCTGTA
ACAAAGAAGGGAATTTCCAACTTTATGGGGAACTTGCAAA
GTTGTCAGGAAAAAGTACAACTGCTTCTGCTAAGGAAAAA
AAATGCGTAGTTCTTGCAGACTTAAAATCCTAGGACAACG
AGAGAGAGTTCCCTCTTACTAAGAATGTGCTGGGAATGTC
TAAGATTAGAATAGGGGTAGGATGGGGCAGCTTTCAGACT
TTGGTCAAGACAACAGTTTCGTGGAGTAGAGGTGTTGAAT
CAGTATTTTAATTTTTTATCGCCAGTAAAGGGTTATACTC
AAAGGGCACAGGTTGAACGCTCCACAGGCTCAAGAGAATG
AGATGGGAGTGGAGGGAAGCGGGGGAGGGAGCCATTATCC
TGATGACAATGGTAACACAGTCATCCTTTAGATCCTGGCT
TCCCCTGGGGACCTGAGGAGAAGCGGTGGCAGGGAGGAAG
CAGGTGGTTCCAGGGTCCTGTCTATATGAACCAAAAAGGC
AGGTAAAGAAAAAAAAAAATTAAACCACCAGAGAGAGCCT
CTAATTAATTGAATTAAAATTAAATGGAAAAAAAAAAACC
TCCCTCTCAGACACAAACAAAGACACACAGAGTACACAGA
CACACCCTGAAGCACTAGCTAGCTACACTAAGGATCAAGA
GAGGATGTGATCTCACCTATGTATTTATTGTGATAATTAT
TGTTGTTGGAGTTTTTTCCCCCAAAGGACAATCATAAGCC
TGGGGCTGGATGGTAAGTGACAGGTTAGAAATGCAAAAAT
GAGAAAAGCCCACTGTGACCCTTTGAATAATCAACTTCAG
GCTGTCAGGTATTGAACCAGGACAAGGAGGGAACGGTAAT
GATATTAAACACTTCCACAGCATTCCCTATGTGCCAGACA
CTGTTCTAAGCACTTTCCACGTATTTTCTCATTCAACACT
TGCAGCAACCCTGTGAAATAGACTACTGCTATTAGGACAT
TATCATTCATATGCATTTCCACCCTGGCTGTCTTGGCAGC
TCTGAGCCTGTAAAAGACGAGTCTCTTTAGTTCCCTACCT
CTGTACAGGGCCAATTACCTCCTTTGCAGGACCCAGTGCA
AAATAAACATGCATAGCACCTTGTTCAGAAATTATTAAGA
ATTCCAGGCCAGGTGCAGTGGCTCATGCCTGTAATCCCAG
CACTTTGGGAGGCCGAGGCAGGCGGATCACGAGGTCAGGA
GATAAAGACCATCCTGGCTAACACGGTGAAACCCCGTCTC
TACTGTCTCTACTAAAAATACAAAAAAAAAAAAAATTAGC
CAGGCATGGTGGCGGGTGCCTACAGTCCCAGCTACTTGGG
AGGCTGAGGCAGGAGAATGGCACGAACCCGGGAGGTGGAG
CTTGCTGTGAGCCGAGATCGCGCCACTGCACTCCAGCCTG
GGTGACAGAGCAAGACTCCATCTCAAAAAAAAAAAAAAAA
AAAAAAAAGAATTCCAAGTGAGTATTAAACCCACACAGGG
TCCTTATAAGTGCAGGTCCCTGTGGAACTGCATGGCTTGC
ATGCCCATGAAGCTGGCCCTGCATAGAACCTCCCCAAATC
ATTGCACAGGACAATTGTGCTGTCTTCTGTTATCCTATCC
TGGTGCGTGCCCAACTCCTAAACAAGGAAAGGGGAGGGAA
AAAAACACATCCTACCCCAAATATATTGGCTGTATGTAGA
TGGCTTTGTTGAAGAAGATATTCCTCAGCTAAATGAAAGT
TTGAGAACCATGATCTAGATGATGTTTTTCTTCTCTTCCT
ATCCTCCCCCCCATACCTAGAAGACAATACAGATGATTCG
TTAAAATCTCTCCCATTGTTTTTTCAGGAGGTTTGTCCTT
TTATTCACCCATCTCCTCACATCCCACATCTACTCAGCTG
GCAATTCTTGCTGACTCTGTCTCAGCAAGGCCTCCAGTAT
CCTGCCCTCTTTTCCATCTCCCCTGCCACTGCCCTAGATT
TCTCTCACCTAGAATATTCCACTAGCTCACTAACTAGATT
CCTTGCCTGCAACCCCCTGCTTTTCCAATCCATCCTTTAT
GATGCTTGTTATACTTGGGCTTTTATTCGTCACTTTTGGA
CTTTTTTTTCTCCCAGGTTGTCAATTTCTCAAGGGCAGAT
ACTCCATTCCCAGTCACCTGTGCCCTCCTCAGTAGCCCCA
AGAGGAGCAGTCTGTGCTTGCTGAGTATGCGTGCAATGAC
TCCCTTGCAAATATCTCTCCTTTTCCATCAGGCTCACATT
CTAGACAAAAGCTCAGCCTTTTGAACTCTCAGTCTAGAGA
GTTCCTTTGTCTTAAATTCTAGAGAAAAGCATGACATCCG
AAGTCTTATCTCATATTACAATAAAAATGCAGCCAATTGC
AATAATTAGGAGGGTTTACTTCCCAGTGTATCAATAAAGC
ATGGTAATATTTATGAGAAGCTGTGGAGAGGACAAATGGG
TGTTTCTTCCTTGGAAAGCTAGTTTGACTTGGCTTCAACC
AAAAAAAGCAGAAAGGCCTGACTTCCATAATCTTCACTAC
CCATGGCAAAGTAATTGGTCTGTTTAAACAATCAGGATTG
TTTTAAAGAATGATGGCCTTGAGTGCTACTTTAGGGAAGA
AACCACAGTCAAAGACGGTTTACCTCAACATTTCAAAAAG
TCTTACTGGTACCGTAATCTCATTTAAAAACCAGCCTAAA
TTACCTTGGATCCAGAATATGAGAACCATCCTATATCAGT
TAGGACTCATGCAGCTGAAAAGACAACCGGCAATGGCTTA
AATCATAAAGATGCTAATAGTTTCTTAACAAGACTAAAGG
GAGGTGATCTCAGGTTGTTCAGCAGCTCAACAAAGTCCTC
AAGCTCCATCAAGGATCCAGGTCTGACCGTCCTCTGCTTT
GCCATGCTCAGCAGACAGGACCTCTCCACCATCCAGCTCA
GCATATCATTTCATTGTTGCAAGACGGCTGCAACAGCTCT
AAGTCTCACATCTTCACATGGCGTGATTCAACAGAGCAAG
AAAAGAGGCAAGGGTGAAATAAAAAATAAAAGTAAAATTT
TTTAAAAATTGAAGTCTTGGCTGGGCTCAGTGGCTCACTC
CTATAATCTCAGCCCCTTGGGAGGCTGAGGCATGAGGATT
GCTTGAGGCCAGGAGTCCAAGACCAACCTGGGCAACATAC
AGAGACCCCGTCTCTATAAAATATAAAAATAAATTAGCTG
GGAGTGATAGTATGTGCCTCATCCCAGCTGCTCCGGGGAT
GCTGAGGCGGGAGGATCGTTTGAGCGCAGGACATCAAGGC
TGCACTGAGCTGAGATCACACCATTGCACTCCAGCCTGGG
CAACAGAGTTAGACCCTGTCTCAAATAAATAAATAAATAA
ATAAATAAATAAATAAAAATTTCCTCCAAAACTACCTTAT
TTATCAAGGGAAAAATATTTCCCAGAGAACTTCAGTTGGC
TTCCCATAATGTCCCATTGGCCAGAAGTGGGTCACATGCC
CACTCCTAAACCAATGGCTGCACAAAAGAACCAGAATGTT
TCCCGGGTCAGGGAGGAACCAACCTTCCCCTGGCACTTTG
CTACCCACCTGCTGAACCAGGTATGGGTTCTGTCACAAGG
AAGGAAAAGGGGGATGGGTTTTTGGTTCTGGTATTGTTTT
TTAGAGAAAGAAGCTTCAACTGGTTTGTCCAGGCTAGACT
CAAACTCCTGGGCTCAAGGGATCCTTCGGTCTCAACCTCC
CAAAGTGCTGAGATTACAGACACATCACGGGGGCCCAACA
AGCAAGGGGGATGGTTTTGAGTAGGGAACAGCATTTGCTC
CATTTCCACTCAAGTGACACTTTCCCCTGTCTGTAACATC
TTTAGGTATTTCTTGCCCGCAGTCCTGCCTCTTCCTGACA
CCTGCCTGGTTTCCTCTTGTTCCTTTCCTAGAAAACTCAC
CGCAGGAGCAATTTAACTATACTTCCTGTCTCCACTTCTT
CAACTCCTGAGCACTCAACTCTTCTGAAATTCGGCTTTTG
CCTTGGCCACTCACTCCTCCAATCTCCTTATCTTAGCTCA
CCGTCTCAGTTTAGATCTCTCTGCTGAATTTCACACTTTG
CCCCAACCCTTCCTTCTTCCTTCAAAACTCTGTCCTGGGC
CTCTTTGTAGCACAGGACTTGATTATCAGGACCTCACACT
CTGAATTCTACTTCTACATCCTTGCCCACTTCTTCTCAGT
TTCCTTCAATTGCTCTTCTCCCCGACCTCCCTCTAAAATG
TCGAGGTTTTCCAGGGCTCCTCCCTTGACTGTCTTTACTA
ATCATTTTATACAATTTCCCAGGTTTCAACTACCAGCTAA
TCTACACCCGTGACCCCCAAATTTACAAATTCAACCCAAA
TACTTTTCTTAAACTCATACCCACAGTAGACTTTCACTAC
TATTTTCAGACAGCTTAAATTCAATATCTACAGAACTGAC
TCTATCTACACCATACACACACACATACACCCTCCTTCAT
CCTGCCACTCAGAGAAGGTACCACTCTCCATCTGGTTGCC
AAAGGCTGATGCTGGTAGTCAACCTTGACTCCTCACTGTC
TCTCACCCCCAATAATCAATTACAATTCCAGCTAATGTCA
CCTCCCCACTGTTCCCTTCTCTCCATTCCCATGCCACTGC
CTTGCTTCAGGCAATCACCAGCTTCCATCTGGATTATGGC
ACCAGCCCCCTGATTGCTTCTGGTCTTCCCCTTTCCAATC
CATTCTCCAAATATCACCTCAATAATTTTTTAAAATGCAG
ATCTGATCATTTGATTCCAGGGGGCTTAAAAATATTTGAA
TAGCTCTGCAGAGCCTAGAGAAATGGGCCGAACTCCCTAG
AGTACATGGGACTCTTCACAGTCTTGACCCCTAAGTCATG
AGCACTATTTATATAAACTGTAAGTGTTGTGTAGATTAGA
TTGAGGAGGGGACAAATGGTGACTGGGATATTAGTTAAGA
GGCTATTCTAAAATACTATTTTAAAATCTCTGCCATCAGA
TTTGCAGATTTCATAAGCTCATATTGCCCCAAAGCCTTGA
ATATTCATAGCATCCAATGAATATTTACTGGTTTGAAATT
GAAATGCATTCCTTTCCTCTGGGTTTTAACTTTTCCAACT
ACTCCACATGGTAGACAGAGTCATATATCCAACAGGGCAT
AGACCTTAGCCAGCTCACTTAATTTCCATAAATAATTTAC
TCCATGCCTTTATCTTAGAATTTGGAGGTGAAAACAAATG
TGCCAAGTAATTGGAAGGAAGGGGTGGATGAAAGAGGCAT
TGTGAATGATTGATAATTCCTGGCTATTATTAAAACCTGA
GTGCCTATGACAAGCACTACGCCCTCTGTCCCAGGGGAAT
GTGGCCAAGTTCTTGGATTTGGAAATAGTAAAAGACATGA
TAGTTTCAGTTTAGTGGGTGAGAGAAGCAGCTTGTGCCAG
TGATTATGCATTGGAGGAGGGGGTGGGTGGTGAGGGTGAG
GGCACGGGAAGAGAGGAAGGGAACATATAATGTGCATAAG
AAAACACAAATCCGGCCAGGCGCAGTGGCTCACACCTGTG
ATCCCAGCACTTTGGGAGGACGAGGTGGATGAACTGAGGT
CAGGAGTTCGAGATCAGCCTGGTCAACGTGGCGAAACCCC
ATCTCTACTAAAAAATACAAAAAAATAGCCGGGCGCAGTC
GCTCACACCTGTAATCCCAGCACTTTGGGAGGCTGAGGCA
GGCAGATCACTTGAGGCCAGGAGTTCGAGACCAACCTGGC
CAACATAGCGAATCCCTGTATCTACTAAATATACAAAAGT
TAGCTGGGTATAGTAGCACGCACCTGTAGTCCTAACTACT
GGGGAGGCTGAGGTAGAGAATCCCTTGAACCTGGGAGGCA
GAGGTTGCAGTAAGCTGAGATTGTGCCACTACACTCCAGC
CTGGGCAACAGAGTGAAACTCTGTCCCAAAAAAAAAAAAA
AAAAAATGAGCTGGGTGTAATGGCGCACACCTGTAATCCC
AGCTACTCTGGAGGCTGAGGTGAGAGAATCGCTTGAACCC
AGGAGGCGGAGGTTGCAGTGAGCCAAGATGGCACCATTGT
ACTCCAGCCTGGGTGACAGAGTGAGACTCTATGTCAAAAA
AAAAAAAAAGAGAGAGAGAGAAAAAAGAAAAGAAAACACA
AATCCATCCAATAAAATAGAAACTGAGGAGGCTCAATTTC
AAAATACAAAGAAAGTATCATTTCCCTTTCACATTTTAAC
AGCATTAGAATCCAACTTGAAAGGGCTAAGGTTAGAGTTC
AGAAAATAGGGAGGATTCTCACTCTTAAGAACTGACAATA
AGTGAGGCAATAGGAAAAGGAATTGGCATGGAGAAGAGAA
AGTCATTTCTGGAGATGCATCTGTGAGATTTTCTAGTAGA
CGGAAGGGAGACAGAACTAACATCATGGAGCTTCTGCTAC
TCTAAGGTAAAGTACCTCATGTACATTGCCTCATTCAAAC
TGCACACCATAAGGTAAGAATTGTTATTCCTACTTTGTGG
CTCAACAACAACAAACAAGCCACATACTTAGGAATAGGGC
CAGCACATGAACCCAGACCTTTCTGACCCCAAAGTGCATG
CCCTTGTCAATTCATTGTGACTATAAGCAGCCATAAAATT
TCCTTTTCCAGGGATGGCAAATCTATCTGTCCAGATTCAT
TTATCAAACAAATCTTTATTAAGTGCCCATTATACATCAG
GCCCAGAGCTAAGCTATGGGTTGGCTCTGGTTCTGATTTG
GGGAGAGACATTCAGGACCCCTGGAGGCACCCCTCTTGCC
AAAGAATTCAGCAACTATAGGAAACTGAGGAAGCCCCAGC
CCCCTTCTCTGCTGTATTATCTGATTAATTCTCCTGGAGA
AGGAGCCAGAACACAGTAGCCACTACTCTTGTGCCCAGTC
TAGAGAGACCAGAAGGAGAGAATGCGTGCAGTTGAAAAGA
TAATTAGCAGTGGCTTAAGTCATAAAGAAGCTAATAGTTT
CTTTATGGTTCTTTAATAGTGGCAGCCCAGTACAGAGTTT
CTGTTGGAGATGATGAAAAAGTTCTAGAGACAGATGATGG
CGATAGTTGCACAACATTGTTAATGTACTTAATGCCAATG
AATTATACATGTAAAAATCATTAAAATAGTAACTTTCGTG
TTGTATTTTGCCACAATAAAAAAATTGAGGTACACCTAGC
AAAACTCTTGAAAATAACTTTTAAACACACAGTGCAACAT
TTCTCCCAAAGAACTGACCTTTCAGACCATTCAGACAAAT
CAGTTCATTTTTGTTTTTAAGCCAGCAGTACAAAAAGAAG
GAAAAGAAGCCATAGCAAAAGCTCCACTAACTGACCTGTG
GAAAGAAAGTCACAAGCATGGGCAAAGTATCTCCCTTAGG
GAGAACAAGAATTTGTTATCTGTCTTATGTCTCACAAACA
AAATCCAGCATCTGATAGACAAAGAGTCACAGTGCATAAA
AGAAATGTCCGGTAAGATACCTAAAAACAAATGTCAATAA
TAACACTGTTAAGTGGCAACAACAACAAATAGGCCCACGA
CTCCTCCCTATGTCTTTCCAGCCCGAGTGCCATAATCACC
ATGTCATCCCGTCCTCCTCTGGCCATCAGCCTAGGCAGCT
GGAAAGGTGACTTCCTGACCAGAATGAAAGAATCCTAGCA
GCTGTGAGGAGCTGAGCCTTGTGGGGTATCTCAGGACCAG
GCATGGGTGACAGTGATGCTGGCTTCTGACAGGGAAGACC
ACCCTAGCCAGCAATGGAACTAACCGGGTCCTGGGACCAG
GAAGCATCCCTCTTCCCTTGTCTGTGATTAGTGGTTCACA
CTGGATCTCACAGCCTCCTTGGGAGGCAGACAGTGCCTCT
AGCATCATCTCCAAATTACAGATATGTAAACAGCTAGGCT
TAAATAAAGAAATTCAAACTCAGATTCAGGGCACAGCGCC
AATGCTTCCTCCACTGTGCCATGTTGATCCATAAAGTTGA
AAGCCTCTGGCTAGGGACCATAAATGCAAACAGGAGAAAA
AGAAGGAAGCTAGAAAGAAAAGGACTCAGCCCTGGACTCA
CACCGCAGGCTCCAAGTCACCTTTCGGAGACCTGGGGGAG
AAATTGCAAGACCAAGTGAGGGCCAAGTAAGCTGCCCCTG
TGTAACCTTATCCCGATATTCACCACCAGGGGGGGTAGTT
GCTCCACATCGGTGGTCTTTCTGCGGCGCTAAGGAGGTAT
TCGCTAAGGGTGAGAGACCCTCAGGGCTCTAAGGGGTATT
TTTCTCTCTCCCTTGCCCGCCTCAGGGCTCTAAGGGGTAT
TTTTCTCTCTCCCTTGCCCAAGTACTGCCTGCATTTGCTT
AGCACGCGTCACCCTGTTTTAGATAAGGAAGGCATTGCAG
ACATCATCTGGTCCCAGGCAGCTGGCAGTTCCCCCTTCTC
TTAAGAGCTCCAAAAATAGACTCCAGCACCTCAGTTGGCT
GCTATTACAAGGCTGCCGGTGTGGTCTGTTGGCTGCCCAC
AGCCCTGAAACAGGAGCCGGACTAGGGCGGGTGAGCCCCG
GGGACCCTGCATTCGCCCTTGCGGAGGAAGCAGCGGTTCC
TCCTGCCCTAGAGACCCTGAACAGCTGCCCCAGCACCTGC
TCCCACGGCACTTGCTCCCACCCTTCTGGCCTCCTCACTG
GCCATGCCGGCTCCCCTCCGTGCCCGGTGCCTGAGACCCT
TGGCTTGCAAGCCCAAAGGCTGCAGCCCCATCGTCTGCCT
CTTGAGCTTCTTGTTCCAAGAAGCAGCCTTGGTAGAGGTG
AGCCTGGGCTCACAGAACACCATTTAGCATCTACTCCCGC
CTTCCCTTGTCCCCATGCATCTGCTCGTACTTCATTCCAC
CTGGCATCCTTGGAGGAATGGCTAATTAAATGGAAAAGAG
CTGGCCTATTTTTTGGTGTTTTTCAGCTGAGACCTGGGGG
AATTGTCACAAAATGTGGAACGAGCCCTGGGGAGACTGAC
AAGCTCTGGGGTTGGCTGGTTCCTCTAGGATTGGCAGGTC
CTGAGTCCCACAGACTGGCTGTTCCACTTAAGGTTTCATC
CCATTCTCTCGGTCGTCAAATTTGGGAATGGGGTAAAAAC
TGGAGGAAGGGGAAATGTCCTCCTGGGTGTTCAACCCACA
TTGTCCTAGAAGAGGAAATAAGCTCATTTATTTGGCCCCA
TTCTTTGGTTGCAAAATCAGGATGGTAACAGATTTCAAAT
AACAACTGTTCTCTGGAGAAAGATGACGATGGGGAGGTGA
GGAGGTGGGATGTGGGGTGGGGCCCTGAGAGGAGCAGAGG
AACAGATCCCTGTCTCAGGTCCTATTGCTTGTATTTGAGC
AGTGCCATCTCCTCCTAGAAAATTGCCTTTCCAAAAAGAA
GCTCATTGTGTCCCTCCCTTGTGTTAGAACATCTTTGGTT
CCATATTTGTCTGCTTAACTGGCGAACTCCTTAACTAGAG
CTATAATATCCCTTTAAACCAGCCCACAGTTTTTCCACTA
GACTCAATTACTGCCATCCTAGGCTCTGACCACCCTTAAT
TTTTCACCATCCTTTCTCACCTTCTTGCTGTTTCCACACA
TTTCAAGTCCTCTGCCAGGAATTCCCTCCTCTGCCTAGCA
AGTCCTACTCATTAATGGAGTTGCAGTGCAAATATTACCT
CTGAAGCCTTTTTTTAACACCTCTAGGAATGAGTCACTCT
CTCCACTGCATTTTCCCAGAACTTTGCTCATACCTCCATT
ACACCTCCTACCAAACACATTTTAATCATTTCTACATATC
TCTGTTCTGTTAGAATATGAGTTCATTAAGAAGACGTGCT
CTAAAGAGGTATAGCCCAAGTTCCCAGTGCCTTCTACTTA
TGAGGCCGGTGAATTTTTGTTGATGGATTGCTTGATTAAT
TAGGACATCACTCTTGGAGTTGGAAGAAAGCTGTCATTCA
GAGAACCCAGCAGGAATGACATTTAGGCAAACTGATCCTT
CCCAGGTGAGGTGAGACATCATATGTGGAGTCACATGGCT
ACAGTCAGATGGGTATCTTTGGCCATGCCTATTATGTAAA
ATCTCAGGGATGGAAGATCTGAAACTTGACCTTGGGATGG
ATCACGTTGCTGAATGACATTCTGCTACAGTGAAGGAAAG
TACTCCCAGCGCTCTGCTCACCTGTTCTCCAATCCCCTCC
TCCACCCCGTCTCACATTCCCACTTCTTCTATGAAGCTTT
CCCTGAACACTTCTGCTTCTGTCTCCCAGCTGGACTACCA
GGTTGCTGAAAATCCATTTCTGCGTTTTATCCTTGGTACA
CAGCAAAATGGCTGTGCATGGTTTGTGCTCAAAAAAATGT
TTACTGCCAGGTGGGTGCAGTGGCTCACTAATCCCAGCAC
TTTGGGAGGCCAAGGTGGGAGGATTGCTTGAGGCTAGAAG
TTCAAAATCAGCATGAGCAACATAGCGAGACCCCATATCT
ACCAAAACAAACAAACAAACAAATTAGCTGGGCATGGTGG
TGCGTGCCTGTAGTCTAAAGTAGCTGGGACTACAGGTGCG
CACCACCATGCCCAGCTAATTTTTGTATTTTTAGTAGAGA
CAGGGTTTCACCGTGTTGGCCAGGATGGTCTCAATCTCTT
GACCTCGTGATCCACCCGCCTCGGCCTCCCAAAGTGCTGG
GATTACAGGCATGAGCCACTGCGCCTGGCTGTAAAAAAAA
AAAATTAAAGTTTCTTGATGCTGATGAAATTGCCTGCTTA
GGATCATAGAGATTTGCTGTATATACTCTCTGCCCCTCTG
GATCCACTCTCCACCCTTCTACACTGTGCTCTGTGTGCCA
CGAGGATGGCATTTTTTTTTTTTTTTTTTTTTTTTTTTTT
ACTGATGGGGGTCTGACTATGTTGCCCAGGCTGGTCTTGA
ACTCATGGGCTCAAGTGATCCTCCCGCCTTGGCCTCCCAA
AGTGCTGGGACCGCAGGTGTGAGCCACCGCGCCTGGCCAA
GGATGGCATTTTTTGACTATGCCAACCAGACGTGGCTTCC
AATTAAGTTAGGCCAATGGGAGGCACAGGAGTAAGATAAG
CTGGCACTAGGATGAGGCCAGCACATTTATTCCCGTGGTT
TCTCCCCACTGTCCAGAGGTTGCAGTGCCTGCCATCCTCT
ACCAAAAGCCACAGCTTCTGTCGGGCAGGCAGCTGTCTCC
TACAGCCTCATCCACGGCTATTGCTCGCTGAGATTCCAGC
AACCGCTCCCTTCCTTCTGCCCCATGTGGCTATCCTGGGG
GTACTTCACTGTCCCTTAGTAGTTTCCCGAAACCCTGCCC
ACATTTTATAAATGGTGTCTTCTTTCGACTACCTAGTTAT
CCTACCTTGAGGGGCATTAGATACAGTACCCTCAGGAATG
TCTCTGACCCCCACATCTAGCTCCATGTTGTCAGGGCTCC
CCAGATGCCTGCTTGACATTGGTGCATTGATCCCAACCTG
GCTCAGAATCACATTTGTTGATTATATTCCAGGAAGTCAG
ATGCTTCTGTATATGGCCCAGTTCCACCTTGATTTCTTAA
ATTTCCCAACCAGAGAAAATGGGCATTTGTCCCCAATGTT
AGGATTAATCTCCATGGAGTTTGGAGTTCCAGAATAGTCC
TTGAAATTACAAATTATACTGGTTTCCCTCCCTGTATGTC
CAGTGTTTTTCTAGACCAATTAGATATGCAAACTTGCAGT
TGGTTTTTTACAGAGGAGGGACAATTTCTCTCTAGAAAAA
AATCTATTGGCCAGGTATGGTGGCTCACGCCTGTAATCCC
AGCACTTCGGGAGGCCAAGGCAGGCAGATCACTTGAGGTC
AGGAGTTCGAGACCAGCCTGGCCCACATGCTAAAAATACA
AAAAATAAGCCAGGCGTGGTGGTGCATGCTTGAATCCCAG
CTATTTGGGAGGCTGAGGCAGGAGAATCCTTGAACCCGGG
AGGCAGAGGTCACAGTGAGCCAAGATCGTGCCATTGTACT
CCAGCCTGGGCGACAAGAGCACAACTCCATCTCAAAAACA
AAAACAAAAACAAAAACAAAATAACAAAAAACAAACAAAA
AAAAGCTATTATCTAGTTGAGAGCTATTGAATGTGTCCTG
CCTGCCCATGCCATGGCCATCGCTCTAGCTCAGGCTCCTG
GAGTTCAGGCATCTTGAGGCCTAGGACAACTCCTGTTCCC
TCCACTCCCCATTCCACAGCACTGTATCATCCCACAGAGC
AAGTTTTCTGTCCCTTCAGGATCCCGAGACGCCCCCATCC
AGCTAACCCACTGCAATGAACAGGTGTTCTGGGGGTTGCA
CTGGTCCAACCACAATATATGTGGTACTTACCAAGAGGAT
CTGAGCAAATGAGCCTCTCGACTCAAGGTCCCCCAACATC
TCAGGGAACTCAGATCTGAACAGGGAGGTCTTCAGCTTGC
TGAATCCTTTAACCTAGTTCTGGAACTTCAGTAAAAAGAA
GTGAAACTTCTCCCAGGAGCCTCCCACTGTCTCCTGGCCT
AAATTGCCTAGAGGGCCCTGGGAGTGGGATCTGAGACATG
CTGCCTAAGGGGAAACTGAGGCCTAGAAAGGAGAAGCAGC
CACAGGCCTGAGTCCCAGGAGAGAGGCGTGGGAGGAGGGA
GAAGTGTCTGTGTTGCTGGAGATAGGAAGATGCTAGCATT
CTGAGCTGGAAGGGGTGGAGGAGGGGGCAGGAATGCATGA
AGGGGGTCAAAGCTATGGGAAAGAAAAAGATATGCAGTGT
GTGTGTGTGTGTGTGTGTGTGTGTGTGTGTGTGTGTGTGT
GCGCGCGCGCGCCCAAGCACAGGGTGGGGTGTGACGGAAA
CAACGGCTTTGGCCAAATTAAGATTTAGTCCTGGAACTTC
TGCCAAGCTTTTTCTCCCTTCCGGTCATCTGCCCTTACCA
ACGTTAGGCAGTCACAGTGTCCTTACGAACGTTATCACCC
TTTCCCAGTGCCCACAGCTGGAGGCTGATAGCTGGAGGCG
GACTGGCACTGGGGCAAAGTCCACCTGTCCGGCTCCCTTC
CTGGCCCACTCCCTCCCTGGCCCGAATTGCCCCTGCCCAC
TGGGCCTCCCTGTCCACCAGGCCCTGTAAAGAAGAGCTGG
CACCCTCACCCTACAGCTCCTCATGCCAGGACAGATACCT
GAGCTGGGAGATCACCCGAGCTCTCTTTTTAACCCACCTC
GGCTCATGTGACGGGCTGGAGTCCAGGCAGACATATGCAG
GCCAGGCATCCAGGCAGGGCACACAGCGCTATTTATTTCC
TACTGGGTTCTCTTCACGCAGAGCTGGCAGGGTGGGACTT
TCTCATTGTATTTAAGCCCCAGCTGGCGCCACAGAACTGC
CCCAGCCTCAGCCTTTGCCCTTTTTCCAACCCAGTAGGTA
AAAATAAACCCATTTGGCAGCTTTGGGGAGTGGGATGGGG
ACTGCTGAAAAGGCGCTGTAAACATGGCAGTGGGGGCGGG
GTGGGGTTGGTCGCAGCAGGGAGGAGTCATAAACCCTGGC
TCTGCTGTGAACTAAAGGGATGGGTGCTTGGTCTCTCCAG
CTGGGCACTCTGCCTCCCACTTCTTCAGCTGGGAAGAGCC
TGGGCACCATTCATTCGCAATCTCTGAAGCAGAAGGCACT
GGAGATAGTGAGTGGTCACTGGTGCTGCGGGGTGGTGGCT
AGGGTAGAAATAAGGGAAACAAAGAGAAGTAAATGGTCAT
GGCTAGTGAGGGACGCTTCGTCCGAATGGGTCTTTTGAGG
AACACTTGGCTAGGGCACTAGTTCATGTCTACCATCATAT
GTATCTCATTGTACTTCAATTCTTTACATGTTTGACCTTC
CACTAAATACGTGTGTTATGTTTGAATAGATCCAGCACAG
CGCCTGGCCCACCGAGTACACTGGGCATTTACTGAGCGAC
TGAAGAGAAGGCAGAGAAAGGTGGAGGCGGGGCCTGGCGC
CCCCTGGGGGAGCCCCGTGAAAGTGCAGCCGCAGGGGTTG
GGGAGGTACAACATTTCCCATCCAGGAGGCTCCCGCAGCT
GTTCCCTACCAGGTTTCTAACTTTGTAACTTCGACTCTGC
GGTCTGGGAAATCTCTGCCTTGTGTCTCCCTCCGGCCCCA
GCCCAGCTTTCCCAGCGATAGCGGCGCCTCCCCTTCTGAA
TGTAGTAGAATTTAAGGCTGGGACTAAATAAAGAACAGAG
GAAGTCCTCTCTTTGAAATGCAGCTGCCCCAGGCCAGGTT
GGGCTAGGAAGGGGTAGCAGTAGCGTGTGTGACACAGCGG
TTGGGAAACAGTTGTGCCTGCAGGAAGACCCACCACGGAA
GCGCCTGCTCCTCATTATTTTAGCAGCATTGAGGGGAAGC
ACCTGTGGTCCATTGCGCTTCTTGGTCCTCCAAAGAGCTC
TGAAGCCTCCTCCCTCTCACTCATGCCATTTTGCCTGGAC
ATCTCGCTGGTATTTTAAAGCAACTAGTGACTTCAGTTCC
AAGGGGAAAAGGGATGAATGAAGAGTGTTTGCTGAGAGGG
GAATGGAACCAGGACAATGTGGGACACTGGCTCAAAAACT
CAGGTGAAAGATCTCTGGGATGAGGTTTCTGAATTCATCT
CGTGTATTCACCTCAGTCTCAGTCTCTGGCTGGGATTGTT
GGTGGGACAGAAGTAAGCAATGTTGTTTTAGCAACCAGAG
AAAACAGCAACACAGCCTGCTACTTGTTGAGGGAAATGAG
GGAATTGGGGAAGAGAGGTAGGGAAGCCTGGTCTGCTGGT
TCCTCCTCCCCTGTGGACCTCAGGATGGCTAATCTGGGAT
AGAATCAGTTTGATGAGGGACCAGAAAAAAGCCAAACCCC
TGATCTGAAATCATGGCAGAGAAACCTGAAGGGTAACCCC
ATTTCATCTTCAAGATCAGAAATGGAGGGAGGTGAGAGCC
AAGTTGCTACTGGATAGCATGTCTTCCATGCCTTTCATTC
CTACCATCTTTTCTCCTCCACCTTCAGCTCAGGACACAAG
CCCCTTACTCTATACTATGCACAGACTCAGAGACCATTCT
CTTATGAAGCCATCTCCCCTCCCCATCCCATTCACTTACA
GAGTTACACAAATTTTAAACCAGAACACAGTGCAGATAAC
TTGCTGGCAAGTTTTCTCTAAAGCCATTGCCTAGCTTTTG
TTAGATTCTAAACATATGGTCAACAATGCTGCTGACGCTC
CCTATCCTTGATAAATGCCATTAGGGTGCTTTTTTTGCAC
ACAACAGTTGCTCAAGTCACTGTTGAAAGAATCAGTGCAC
CAACAAAAGCCTATATAGACATGCTTGAGAACAGCAAAAG
TGAGTGCAGCTTGGGTCAGGGCTCCACCCTGGGAATGATT
AAGAATTCTCTGCAGTGGTTCAGATTGCATGTCCTGGATC
TGCTCCTCAATCAGGAGATCATCAACAGCCAGATTCAAAG
GCAGGGCTGGGCAGCCTCTGCAAAACGAGGTCAAATCATG
TCCAGGCTCACTCTACCGGAAGGTCAAGGTCAGCCCTTAG
CATCTGCACAGACTAGCTGCAGTCACTTTACGTTTCTGCC
TTTGGACTGACAAATTCCTTCCTAGAAAGTAAAAAGCAAT
GGGCAATGCACTAGTAGCCCTCATTGCCATTTTCACTGCC
TTTTCTACGCTCTGATAGTTTTTGTCTTAAAAGGCATAAA
GAGCCATGGGAGTATCCTGGTTTGTGGTGCCTTTGATTAT
GGGGTTTTTGTTTTGTTTTGTTTTTGAGACAGAGTCTCCC
ACTGTTGCCCGGGCTGGAGTGCAACCTCGGCTCACTGCAA
CCTCCGCCTCCTGGGTTCAAGCGATTCTCCTGCCTCAGCC
TCCCGAGTAGCTGGGATTACAGGTGTGTGCCACCACATCC
AGCTAATCTTCTGTATTTTTTGTAGAGACAGGGTTTCACT
GTGTTGGCCAGGCTGGTCTTGAACTCCTGACCTCAGGTGA
TCCACCCGCCTCAGCCTCTCAAAGTGCTGGGATTACAGGC
TTGAGCTGCCGCGCCCGGCCTGATCATGGGTAAATTTTAA
CAGCGATATCGCAAGCTGAATGTTCTTTTAAATTCTGCCT
GGTCTATAATTCCGCTAGCAGCAGTTAATGTCTCCAACCT
GGAGTTGCTCTATGTGAGTATGGGAAGGTCCATTTCTAGC
TTTAGGCTGGGCTCCCATAAGGCAGAAACCCTGTTCAAGA
ATCCAGGGAAAGCTGAGAACAGTGGCTCATGCCTATAATC
CCAGCACTTTGGGAAGCTGAGATGGGCAGATGGCTTGAGG
CCAGGAGTTCAAGACCAGCCTGGCCAACATGGTGAAACCC
CATCTCTACAAAAAAAAAAAAAAAATGCCCAAACACACAA
AAAATTGGCCGGGTGTGGTGGCTCACACTTGTAATCCCAA
CACTTTGGGAGGCCGAAGTGGATGGATTACCCGTCAGGAG
TTCAAAACCAGCCTGGCCAACATGGCGAAACCCCATCTCT
ATCAAAAATACAAAAAATTAGCTGGGTGTGATGGTGCATG
CCTGTGGTCCCAGCTACTCGGGAGGCTGAGGCAGGAGAAT
CACTTAACCTGGGAAGCAGAGGCTGCAGTGAGCCATCGTG
CCATTGCACTCCAGCCTGGGCAACAGAGTGAAACTCCATC
TTCAAAATAAAAATAAATAAATAAATAAAATTAGCTAGGC
ATGGTGATACATGCCTGTAGTCCCAGCTACTTGGGAGGCT
GCAGTAGGTGGATCACCTGAGACCAGGGAGGTTAGGGCTG
GAGTGAACGTATTGGTGCCACAACAATCTAGGGGACAACT
CAAGGGTGGCGGAAGGCAGCCCTTTTAGGTATCCAATTAG
CTCCTGTTGCCAGGGCAATTGTGGCTCAGGGCCAGATCAG
AAGCAGGCTGGAGCAGAGCCCACAGCCCCTAAGAACATTG
TTTTCCTCTTTCATTTACTCAATTGCCTCACGCTTTAAAA
GTTATCCCACAGACTGAGGCCTGGGCCTAAGAAAAACACC
CAAACTTTCCGAATAAACTGTATTCCTTAACGTTGCATGT
CAGGTTTCATCCTTAAGCTGAGCTTGGGCCCCAAGAGGGT
AAATGGGAGAGCTGCTGATTCGGGTTCCTGGGAGATGGTC
AGCCCTGAGCACTCTACATGTTTTCCCATTTTTCCTTCAC
AGCAAGGCTGGAGCTCACAAACCAGACTGTGAACAGAAGC
TCTGGGTACTAAAGGAGAAATACTGGTGGACTCTCTGTAA
GGCTGTTTCTCAGGGCAGCCTTTTCCCTTCTCAAGATTTT
CTTTCTGTATCATTGTCATCAAGCAAGAGAGGCTGTACCT
GCAGCACAGCCCTAATTACCCAGCAACTGGTACTCCTTCA
GAGTACGGCACACAAGTTCCTGCCTGCGACAGTTCTCAGC
CTTGGTTTTGAAACAATCAGGAGATGCTAAAAAATTCTCA
AAGCAATTCATTTTTATTTTTTAAAAAACACCCCAAAATA
AAAAAACCACTGACTCATCCATGCCAAACTGCACTTTCCA
GAGGAAGCATGTCAGCAGACTAAAACCGACAATGGACAGA
ATCCCATGACACCAAAGTCATTCAAACCTGATGCTTCAGA
GGCTGACATTCTGAGCTGAAATAGCCACAGGTCACCACTT
GGCCTGATGTGGGACTCTCCTTTCTTTTTAGTCTATTCAT
GTGGTGGCAGAAGATGTGAGATTCTAGTCTCCAGTCAGGG
AGGCTTCTCCTGTTATAGAAAAATATTAGAGTCTAGGCTT
GACTTAGCGGTGGGTGAGCTATATTAAGAATCATACCCTG
CTTCTTCAAAGTCTAGACAATGCATTTGTAGTTCTGGCTT
CTCTCAGGGGTTGTGGATCTCAGGGACCAGAGAGAGCTTT
TAATCCTTTTATGGATGGGTTCACCGTGACTCTAAAATCT
TTTCTCATTGAAATTAGCCAGCATAATTTGACAGACACTC
GGAAAAACACCCTAATCATATTAGGCTGAAGGCCAGGTCT
GGAAGTAAATTCTTTAAAAGTTTGGGCTTCAGGAAGTATA
TAGGTTGAAGGTGAAAATGGGATATGTTAAAATGGGGATA
TTAAAAATATATTTAAAACTAGGAGGCTAATCCCTGGCAG
AGGAGAACTCTTCTTTGATTTGCCAATCCCTGGCCTTTTC
TTACTCCTTATTTGTACTGACTCCAGGTTTTCCATAGCAT
GAATACCTGCCGCTGCTCTACGCATGGTAAGTTATAGCGT
TCTACAGATTGGTCATCTAGACGGAAGACACAGAGGAAAA
CATGTTCTGGCAATTCCACCTGGCTCAAGGTATAAGTATG
TATTTTTAATTCTCCGAGGAGAAAAAGCATATAGAGGCAG
TCTAGAACAATCATTGTCACCTTTCCAACGTCCGTGTTGA
TGACATCAATAACAGATGGAAAAGAAATAATTAAAAATAA
AGGAAAAAGAGTTTTCCATGATTCACCAAAGTAGTGGGAG
TATTCTGTCAGGAAAGCTTAGAACCATTTATCAGCTGCTA
CCTAAAATTTAGCAGTTAACTTTAATTATGCCTAGTTACG
AATTAAGCAAAACAGAAGGTGTTTTAACATGACCAGCTGC
TATAGATCAAAATAGTTTCACAGTAGAAATTTTTATTTTT
TTATTGTTCTTTTTTTGATTATGCAATAAGCCCCCTTCTT
AACAGATTAAATGTCACAAAAACTAAATTGTAATGGCATT
AGCCAGCTAACCTGTCTGCCCCAACTCCCTTAAACACCAA
GGAATAAAGCATACTAATATGGTCATAAGTCAAACTTCCT
CTGGGAAAGAAGATCCAGGCTAGACTCTTTCAGAGCCCCT
GTGAGGCAGAAGCAGAATCCTTACATCATAGTTAGGTTTT
GGTGGTATTCATTTTCTTTCATTATTATCAAGGTAACTGT
ATCTAATACTGGACCAGAACAAAATGTCCTTAATCCTTAT
CTGATTACCCTTTCCCAGAAAGAAGACATCAGAGATTGTG
TGGGTCAACTTAAAAGAAGAGGCGAGCATGCTCCTGGTTC
ATGGAAGGAAATGAGCTTCCATCATCTGCACATGATCAGC
GGGCATCAAAATCTGTTAATTCAGAACAATATGAAGGCAC
ATTCCCATTTGAAGCTTACTTTCTAATCTAAGGAGAAATC
ATGATAGCACATGATGAAAGAGTACATCAATAACTCTGAG
GGTAGATGGTAGGATAGAATACTAGAAGATGAGGAGGTAT
TAGGTGGATTAGCCAATTTTCCATATTGAAAGAAAAAATG
AGGCTGGGCACGGTGGCTCATGCCTATAATCCTAGCACTT
TGAGAGGCTAAGGCACATGGATCACTTGAGCCCAGGAGTT
CAAGACCAGCCCAAGCAACATGGTGAAACCCCCTCTCTAC
AGATATACAAAAAATTAGCCAGGCATGGTAGCATGTGACT
GTAGTCCCAGTTACTCTGGAGGTTGAGATGGGAGAATCAC
CTGAGCCTGGGAGGTTGAGGCTGCAGTGAGACAACACTGT
GCCACTCCACTCCAGCCTGGATGACAGAGCGAGACTCTGT
CTCAAAAAGAAAAAGAAAAAATGACTTGGGGAATGAAATA
AAAATTCTAACCCAACACTCACCGTGTCAGAAACAACTTG
GAAATTAAAATTTATCAATTTAGAACTCTGTAAGTCACCT
AACCTAACCAGTTTTACAGAAATGACTAGAAGAAAAATGG
CTAAAGAACAACCCAGTAACTGAGGAAAAGACAGTCTGAA
TTTCTGTACTAACTCTGATCCAATTCAGTCACTCATTGCT
ATGGCTGGGCAGGGATCCAAGTGAAACTTTTAACAGTGGC
CAATAAGGTGGCATACGGTTACTGCCTCTAAAAACCACAA
CTTGTCCCTAAGCTTGAAACCCACCCATAAACTTCCTCAA
ATCCATGTGGATGAGCACCATGTTTTTAAGCAGCCCACTC
TCCTCAAACTTGAATTGGCCTGCAGAAGACAGGTATGCCA
ACTTCAATGACTCTGCTCTGCATCACTCTCTCGGTTGCCA
AATTTAGGCAGAAACATCCATTTGCCGTCCTGTAGCTTTC
TAAAATCTACCTACAGTGTAATGAGTTGTCTATACACTTT
CACTTAGCCCAGTTTCAGTAATCTTATAGTCCATTCGATA
CACAGAAATAGAGCACGCACCAACCTCAGCCACAGGCCCC
TTTCTCTCCCAAGTTCAGGCACAGTACTGGCTAGAACTCT
CACTAAAAACACAAACACCAAAACACAGTGTACATCAGAT
GCATATGGGGTAGCAATGCTTTTAACAGTTTGCTTACAGG
AGCAGTTCTTCGACACTGATAACAACTGGCAACAACCTCA
ACATATGCTCTGCCTAGATAATGCAGGAGATCCTTAAATT
TCTCCAAGTTAGAAAATTCAGGACAACAGCAATATGGTGT
TAGAGACTGCAGGTCTGTGTCAATCAGATATAGCCTTGCT
GCCGCCTAAAGATGTGGTCGCCACCCCACACATGGCTTTA
GCAGCAGTTCCAAAGGCCAATGCATTCACTCTTGGAAGAC
AGTGTCAGCTGTCTTGACACTGCTGCTGGCTACATTTAAC
CAACTCTATGATGTGGTACCAGAGCCCAAGAAATACATCA
AGCCGGATCATTCTGTCCAAACATCCCAAGGAAACATGTG
CCTTGGACAGCACCTGAGTGGGAACAGGCTGCTAATGTTG
ATATAAAATGCAAAATAGTAAAAGCAGCATTTTCTCTAAT
TTACTATTCAGTGAGAAACCCACACAGAAATCCAATGCAG
CAAATTGTAGAGGTTCAATGCTCCCTGATCTGCAGTTAAG
CCAGGTGTGCCACCTCCTTCATCTGACTTGGATCCTGCTC
TGGACTTTAAGGAAACATCTACCTGGCTAGCAGTTCAAGG
ACTCAATATAAAAATAACTCATGCTTTGTTTGAACTGGAG
GGTCATGACACTGTTGGGCCTACAGGAAAACCATTCATAA
GTCAATGTAAGCTCATATCTACTGAAAAAGTAGATTTGAG
TTTTTTGAGGAGATATGAGCTTTTACGCCCTATGTTACGA
TGAAAAGATTCACTGAAGGATTCAATCATGCTGTACTACT
TCCTGGAGTTGGCAGAGAAATCATGCATTTCTTGGTAGTT
GAAAGAAGGCTGATCCAAGAACACAATGAAGAGATGTTCC
CATTTCTCAAGGTGTTTCGTCTTCCTGGCCATGAAGATTT
CGCACCTGCAAAATTCCCAAACCTATGCAATGTGGTTAAT
GCAGGGAAGCAGACACTGGATAATTCAGAGACTACCAACC
TTCCAAAGAGTCACTATCTCGACTAGCAGATCATGAGGCA
GATGAGGCAGTTTCAAGACCTCCCTTGAAGAAAGCAGTGA
TGAGTAAAGAAGAAGAGGATGGGTTATGAGCAGCATTTAG
TGTGACATGTGAAGAGATCAAGATGCCACTATCAGACAAG
AAAACCAATAACCAGACTAATTTCACACAGCTTCTTCAGG
CAATGGAAACAAGAGATGGGATGCAGACTTAGAAAAAAAG
AAAATTCAGCAGGAGTTAGAGGGATCTAAAGGAGTTGTAT
ATTTATTGCCTTCTGTAAACCAGGAGTAAAGGAGATAATT
AAGGTTTTAAATAATCCAGTTTCTTAGTCACCAAAAGTAC
CAAGACTTCCTCCTATTAATGAGGCTGAAGGCTCAGTTTA
AGCCATTCTCTGCCATCTGGCCCTTGTACTTGGGAGACTA
AAGCCACTGTGGACATTTAAATGAGAGAGATTTGCACACT
CTCATTTTTCACAGCCTATGCTACAGCAATCGTGACTACT
TTTGGATAAAGCAAAAGTTCCTTAAATAATATACTCATGG
CATTTTTATTTTCTTTTCTTGTTCCTACACTGCCCAACAA
AGAGTCTCTTCCAATCTCATCGAGTTTGCGCCACATTCTA
GAAGAATAAATGGAACTGGATCATTCTGAGAACTATATTG
TAAAAAGCAAATATTCTACTTTAAAGAACACACTTTTTTT
TTTTTTTTTTTTAGACAGAGTCTCACTCTGTTGCCTAGGC
TGGAGTGCAGTGGCATGATCTCAGCTCAAGTGATCCTCCC
ACCTCAGCCTCCCAAGTAGCTGGGATTATAGGCATGTGCC
ACTATGCCTGGCTAATTTTTGTATTTTTTGTAGAGGCGGG
GTTTCACCATGTTGCCCAGGCTGGTCTTGAACTCCTGGAC
TCAAGGGATCCACCCACCTCAGCCTCCCAAAGTGCTGGGA
TTACAGGCATGAGCCACTATACCCAACCAAGAGCACACAT
TTAGGATAGAACTTGAGCATACTTTTGTTCTGGAAGAGGA
CAGAAATAGAGGAAAGGACAGGAAAAAACAAACAAAACCC
AGTAGCAGTGAGTTAGTTTCTGTCCCGTCTCCACCCTTCT
AAGTAGGACACTGGCTTAACAATTAGTTTTATGATCAGCC
CTTACTGTTTAAATCTTAGCAGAGAAAAATAAAAGCTGTT
GAAAAGAATAAAATTAAGAAACATAAAAGGGAAAACTTGA
TTATCACCAGTTTCTGGATTTTTAGTTTTCTTCTTCTAAC
TGAAGTTCACTCAGACCTAGGGAATAGCATTAAGCTTAAA
GTGAAAGTGGGAAAAAAAATGTGGTACATTAAAGTGGCAG
GTAGCCGCAAAGAGAAGAGGGAAGCATTTTTAAACTGTAG
TAAGGTTTACCCGAGAGTGACTACTTTTATAAGGAAGAGA
TTCTATGAAAATGCAGCAAGGAGGCTGGTCCATGGAGTAC
CACAAAGCTGGGAAACTGCAGTTTTCATGCTGATTCTCTA
TCTTTACCACTCTGGGTCAACTGTGACAGAGAAGCTGTTT
TATCTTCCTTGGGCATGGGAGAGGAAAGGAGGAGGGATGC
ATATGAATCAGTTTTTAAATCAGCACCTCACAGGGTTATT
TGGTAAAGTGGTAAGGCTTCTGTAAAATGCTTTGAGTGAC
TAGGAAACAAATCAGAGGCAAAATAACAACATAAAATAAT
AACACCAAACATCAGAGAACTGAAGGGAAGAGGAATGAGT
CACTGAAAACCAGGGACACCAGTTGTCCAGGTCACCAACA
GCTTCCTGATGCTCCCCCACCCCACAGTCTGCTGTGAGCT
CTTTCACCTAGAATGAGCCTAGAGAATGGCCTAGTTGGGC
AAGGGACCTAGCACTGGCTCTCAGCCACAACTAACACCAC
ATCCCAAATTACCCCTCCAGAATGTCTAGTGTCCCGCCGA
TGGACACTAGAAGCGAGGAGTAGTTGGGATACTTTTGCTA
CACCTTCTATCTGGAGAGAAAGAAATGTAAACCAATAGTA
TAATACATCAGTTGAAATACATCTGACGATAATAACAAAG
ATGCATTGACCTATAAAAAGTCATTTAATGCATATTCCAG
ATGGCCAATACAGGCTGGTTAGGTAATTAGCCCTTGAAGA
ATTCTTTTATAGTCATATAAAAATGTTTTGTCTTGTTTAA
AAAAAAGTCTAGTCTAACAAAAACATCCACCAATGGGCTT
GCATTTTTTCCATTTGCAGGTTTGCAAGATCATAAAAATA
TACACATATGCATCTCTGGGTATCTCTCTGTCCACTAGCT
AATCAGTTTTGGCAATACACTGCATAGGGGTATACTACCA
TTGGTTTCTGACATTAAGTTAGCTTTAAGCTTATTGGCTA
TTCCAACAACTGGAGGCAGCTTAGAACCCAATCCCTGGAA
AGCACTTGCAGGATTAACTACCCGTTTCCCTGACACCTTG
TCTATGGTGGTGATAGGTCTGGGGACAGACTTGCTAATCC
AAGGGTGTCTTAATGCTTGAGCTGGGGTCAAGCGGGCAGA
GGGGTCCCAGTGAAGACACCTTTTCAAGAACTCTATAAAC
AAGTAGTCATCACACCCTTTCAGTGCTGTCCCCCAGTCTT
TGCTGCCTGGAGGACCCCGCTTTTTACCCCTACGTGAGCG
ACCCCCCACAAGCACAACCCTCCCATCTGCCTGGGTAGTC
ACAGAGCAGTAGCGGGGTATGCCCTTGGAATTAATAAAGT
ACTTGGCACGCTTGGATTGCTCCAGAAGTTTTGGTGGTGG
CATCCCTAGAAGCTCCATCATGCAGGCCAACTGGTCTCCT
TCATCCTCTCCAGGGAAGAGAGGCTGTCCTGTTAAAAGTT
CTGCAAGGATGCAGCCAAAACTCCATATGTCAATTGGTGT
GCTGTAGCGGCTTCCTAAGATGATTTCTGGAGCTCTGTAG
AACCGAGACTGGATATATGTGTAGAGCTTCTGGTACTCAA
AACAGCTGGACCCAAAGTCAATGACCTTGGTTGAACTGCG
CCCGTGGTGTTTCAGGAGAATGTTTTCTGGCTTCAGATCG
CAGTGAATAATCTTATTTTTGTGGAGGGCATCCAAAGATT
GCAAGATGGACTGGGCAAACTTGCGTACCAACTGGACGCT
AAAACCCTGAAACTTGTTTTTTTTAATCAGCTCATAAAGG
TCTATGCTCAGCAATTCAAAGGCCATGCAAACATGGTTCC
GGAATGTGAAACTTTCCAGCATGTGGATAACGTTCATACT
ACCAGTTTTATCCTGTTTTTTAAGATGCTCCAAAATCCGG
ATCTCCTCAGCTGCTTGACGATGAAAGCGCTTCTCATTGC
GCACCATTTTTAGGGCCACGTACTGTCGAAGTTTGTGATC
ATAGACCCTGGCCACCTGCCCAAAACTCCCCTTGCCGATA
ATTTTCAGCACCTCATATCGATAAGCTAGATGGTCTCGAG
GTACATGAATATAGGCCCCATCTGCATCATCATACCCTCC
ATTATTGGGACCACCAATAACTCCATGTCTTTTTTTGGCA
TTTGGACCTACAAAGTAAATTTCTGGATAATTAATTATTT
CCAGTTTCTCATAGGCAGTGAGGTGGTGTTTATATTGCTT
CAGGGCTTGTTCTGGAGTCAGAGGCACCACTTTGGGTGCC
TTGGATGAACTGTTGGATTTTACTGTATTCAAGCAATCTG
AACTTTTACCCTCAGAAACAGTAGGAGAGCATTTTTCAGA
GTCACTGATGCCATCTGACTGAATAGTATTGGATTTTCTG
TTGCCAAATTCTTGAAACAGCTGTTCTACCTTCATCTCAC
CTCCATCCAAAAAGTGCTGAGTATGATCTCTTGTAAACTG
TTCAGTGGTCATCTATGAAAGAGAAAATGAATGTAAGTCA
TTAAAAACATTAGAAAGATGGAAGAATCCTCCCTCCTCCA
ACTGAATAACAACAAAACATGTCCAGTCATGTTTACTTTA
AGGTTAAAATGACCCAAAAAGATGATAAGAAAAGCAAGAG
TCTCTAGCAACTTGTGTTATGCTAATTTTCAGACTCCCTG
AATATTGCAGCCATCCCTAACCCCCATACATGCCTTGCTT
TGTTCAAGACAAGATGATCTTACCACACCCCCCACATGCC
AGGTCCCTTCTTACAGATGTGTCGTTGTATGAGAATCCTT
CCACCCCTCATCCCCTCGACTCCTACATTCCTTCAAAGTC
CAGTTCAATTCCTCTCTCTCCACTTAGAACTATGCCAAGC
CCATACTAATTAATCTTACATCCTAACTGCAGCTTTTCCA
GTTTGTGCCACATAATTTGGTACTTGATTATGTATAATAT
ATGCACTATCTTACACTGTTTACTAATTGTTTCAAGTATC
TTCCCAAATATTAAGGACATATAGCACGATCAAAATAATG
CATACTGAAGTGTAAACAAGAAGGTACTATCAAGTGACAG
AAGCAGAATTTGAACCAGAATAGGTCTTCTGGCCCCTATT
CAAGGGCCCTTCCCATCAACATAACTCAGCACCAGGTTCT
CCCAGCACCTGTAGACTAGCAGGGCTGAATGTTGACTATG
GCCTGGAATCAACAAAGTGCTCAATCATCTACTCCCAGGT
CCCCATATAAATTTCCGCAGCCTTTTAACTCAGTTCATTG
AATCACAAAAGCTCTAAGATAAAGAGAACTCTTGAGATCA
TCTGGACCAATTCTTCAAGTACCTGATAACAGTGAGGGTC
CAAGGTCCCTGGGGTACTTCTTATAAAACTCTTCCCTAGC
AAGAGCCTACTTGATAAAGGAGTACTACTCCTTTCACCAG
GTTTTCCACAATCTTCTCCTGGAAGGGATAGTGACCCACA
GAAAAAAACTCTACTTACTCCTCTGAATTAAGATTCTTTG
AACTGAAACAAGGTTTTTTGAAATAAGATGGAGGAAAAGA
AGGACAAAAACAACCAAACACCTAAGTAAAATTAATATTA
ATTAATTACTATTAAGAAAAAAAGGGTAACTATGTGAAAT
GATAGATACATTTAATTGGCTTGACTGTAGTAACCATTTC
ACTATGTATATCAAAACATCATACTGTACACCTTAAAAAA
TAAAATTTTTTGGCCACGTGTGATGTCTCACGCCTGTAAT
CCCAGCACTCTGGGAGGCCGAGGCAGGTGGATCACTTGAG
GTTAGGAGTTCGATACCAGCTTGGCCAACATGATGAAACT
GTCTCTACTAAAAATACAAAAATTAGCTGGGCATGATGGT
GCACACCTGTAATCCCAGTTACTTGGGAGGCTGAGGCAGG
AGAATCGCTTGAACCCAGGAGGTGGAGGTTGCAGTGAGCC
AAATCATGCTACTGCACTCCAGCCTGAGCGACAGAGTAAG
ACTCTGTCTCAAAAAAATAAACAAATAAAATAAAAAATAA
AATAAAAACTTTGGCCAGGCATGGTGGTTCATCCCTGTAA
CCCCAGCACTTTGGGAGGCCAAGGCGGACAGATCACTTGA
GGCCAGAAGTTTGAGACCAGGCTGGCCAACATGGCAAAAC
CCCACCTCTACTAAAAATACAAAAAAAAAAGGCCAGATGT
GGTGATGCATGCCTGTAATCCCAGCTACTTGAAAGGCTGA
GGCAGGAGAATTGCTTGAACCTGGGAAGCGAAGGCTACAG
TGAGCCAAGATCACACTACTGCATTCCAGCCTTGGCAACA
GAGTGAGAGACTGTCTCAAAAAAATAAAATAAAAAAAGAA
ATAAGTGAAAAATATTAAGAAGGGGCTGGAAAGATAAAAA
TGTTAAACCTGTTGTTAAAAATAAAAGGAAGTCTAGGATA
AATAAAAGGAAGTCTAGGATACTTAAAAGAACAACTGTTT
CTCCCAATGGACCCTGAAGAATTATGTCCTTTATCTGTTT
GATAATTTCAGAGAGCCTGTAGTATGAGGAACAGATTAAT
TCCGGAGGAGCTCTGGGCTACAGTTATAATCTCTAAAAAT
GTAAGCTAAAAAGTAGTCAAACCTTTAAAAACTAGAAATT
TTAATATAACCTAAGCAAAACAAAAATTGTATTTATAAAT
TACCAAAAATAACAAAAAACAATATTAAAAAACATAAATG
ACAAAAATTTAAGTGTTGGCATACCTCAGACAGCCCCCGT
AATTCAGTTATAAAAGTCCTGCTTGCTCCTTTTTAAAAGT
CATTTAATCAATTTAAATATTTATAGAACCTTACAGTTAC
ATGATGTATTATATGATCTTAAACAAAGTCAAGGAGCCAG
TTCAAATGTAGCCACAGCTTGGCATTTAGTTTTAAAATAA
AGGGGCCAGATATTGCCCAAGTACATATAGTCTCTCTGAT
ACCAAAATAGAAAACTATCACTGGTCAAGAAAATAAACAG
GCCCGCATATAGAATCTAAATATTGGCCAGCCGCGGTGGC
TCACGCCTGTAATCCCAGCACTTTGGAAGGCCGAGGCGGG
TGGATCACCTGAGGTCAGGAGTTCAAGACCAGCATGGCCA
ACATGGCGAAACCCTGTCTCTACTAAAAATACAAAAATTA
GCCAGGCGTAGTGGCGCGCACCTGCATTCTCAGCTACTCG
GGAGGCTGAGGCAGGAGAATTGCTTGAACCGGGGAGGTGG
AGGTTGCAGTGAGCTGAGATCGCACCACTGCACTCCAGCC
TGCAATCTATTAGGGAATAAATTTGGTGGAACTAGGAAAA
GAATTTTAATTATTTGGTTTTAATTAGATTCACATAACAA
AAACAAACATCTACAAGCATCTTGGTTAGTTTTCCTTAAA
ATCTTTACTACCTAACTTTAATTCATCTAAATATTTACTG
CTTAAGTCTTTGAAACACATCCTGAAGAAACAGGGAGCCA
GAAGGCCTGGGTTGGGGTCCTGGCTACGCTACTTAAAAGC
TGTAGGTCCAGCCAGGTGTGATGGCTCACGCCTGTAATCC
CAGCACTTTGGGAGGCCAAAGAGGGCAGATCACCTGAGGT
CGGGAGTTGGGGACGAGCCTGACCAACATGGGAAACCTCA
TCTCTACTAAAAATACAAAAATTAGCCAGGCGTGGTGGTG
GGTGCCTGTAATCCCAGCTACTCGGGAGGCTGAGGAAGGA
GAACTGCTTGAACCCAGGAGGCAGAGGTTGCAGTGGGCCA
AGATTGCATCACTGCACTCCATCCTGGGCGACAGAGCAAG
ACTACTTCTCAAAAAAAAAAAGCTGTAGGCCCCTGTTGCC
TTCCTGAGCCTCAGTTTCTTTATCTGTAAGATGTGGATAA
TAATATCTACTTGCAGGATGTTGTGTGAATCAAATTCTAA
TTAAAAATAATAATTTCACCAACTATAAAATATTTAAAAG
ACACTGGTAACAATTCAGCAAAATTCTCAATACATTAAAG
TTTAGGTACACCCTTCCCCTTTCCCTTTTCTCTCTTCTCT
CGCTGGTGGCTTCCTCCATTTCTCCAGTCTGATCTCCCTC
CATCAAGCGTCTAGCACTAACTATGCCTTCTGCTCAATGA
GGGCCCCCACAATAGGCCTTCACTTAGGATATATGGAATT
GCCTCACCCACTTTCTCTCCACATAAAACATGCTTTCCAC
TCACTATACAATGTACTGTGTTACCTCTCCATGGATATTT
GAACTTCAACAGAAGATCAATGCCCTAACCCAGAGGAATG
CCTCTCTAGGAACTGCAGTCACCAGTGACAAGCTGTTAGG
AAAGGTATTTGTGGTGCAGGGTCTGTCCCTGGGAATTTCC
CCTACTCTGCTTACGTGTAAGGCTGCACTGGCTCTGAAGG
TCTTCATTTCTGTTTGTGATAATGACAGGGTCTCAGGTAC
ACAACATTAATAAGAACAGATACATATCAGAAATGTAATT
TCCACAGAACTATTACAATAATATTAAAGATGTCACTTGG
AATCCCTGACTCATGGTTTTTCCTTAAAGTAAGCCTAAAT
TTCTCTCCTTGCAAAATAAGTCTTACCTTGCCTTTGGGAA
CTACACAGAGTGTCCAAATTTCAAGTAGGAGCCCTCTGGG
TACCTAAAAGGGGCTGTGCTGTCCCTGCCTCTACCATTCT
GTAGGTTCACCATCCCCACTACATGTGCCTTACCTCACCC
ACTCTCCTGTTCACATTCTCAACATAGGCTGCACTTTATG
TCTCTCTTGAAGCATGCCTTCCAGAACAGAGCAGGCTGCT
TCAGTGTAGCCCACCATCAATATCATCTTCTCCAGTGAAT
CTGGAGAATTCTGGGAGGTAATTTTTCCACACAGGGAGGG
GTTCTCTTATTTTTTATTATTTTTTTATTATCATTATTAT
AAGTTCTAGGGTACATGTGCACCACACACAGGTTTGTTAC
ATATGTTACATATGTATACATGTGCCATGTTGGTGTGCTA
CACCCATTAACTCATCATTTACATTAGGTATATCTCCTAA
TGCTATCCCTCCCCCCTCCTCCCACCCCACGACAGGTCCC
GGTGTGTGATGTTCCCCACCCTGTGTCCAAGTGTTCTCAT
TGTTCAATTCCCACCTATGAGTGAGAACATGTGGTGTTTG
GTTTTCTGTCCTTGCGAGTTTGCTCAGAATGACAGTTTCT
AGCTTCATCCATGTCCCTACAAAGGACATGAACTCATCAT
TTTTTATGGCTGCATAGTATTCCATGGTGTATATGTGCCA
CATTTTCTTAATCCAGTCTATCATTCATGGACATGTGGGT
TGGTTCCAAGTCTTTGCTATTGTGAATAGTGCCGCAATAA
ACATACGTGTGCATGTGCCTTTATAGCAGCATGATTTATA
ATCCTTTGGGTATATACCCAGTAATGGGATGGCTGGGTCA
AATGGTATTTCTAGTTCTAGATCCTTGAGGAATCGCCACA
CTGTCTTCCACAATGGTTGAACTAGTTTACAGTCCCACCA
ACAGTGTAAAAGAGTTCCTATTTCTCCACATCCTCTCCAG
CACCTGTTGTTTCCTGACTTTTTAATGATCGCCATTCTAA
CTGGTGTGAGATGGTATCTCATTGTGGTTTTGATTTGCAT
TTCTCTGATGGCCAGTGATGAGCATTTTTTCATGTGTCTG
TTGGCTGCATAAATGTCTTCTTTTGAGAAGTGTCTGTTCA
TATTCTTTGCCCACTTTTTGATGGGGTTGTTTGATTTTTT
CTTGTAAATTTGTTTAAGTTCTTTGTAGATTCTGGATCTT
TGTCAGATGGGTAGATTGTAAAAATTTTCTCCCATTCTGT
AGGTTGCCTGTTCACTCTGATGGTAGTTTATTTTGCTGTG
CAGAAGCTCTTTAGTTTAATTAGATCCCATTTGTCAATTT
TGACTTTTGTTGCCATTGCGTTTGGTGTTTTAGTCATGAA
GTCCTTGCCTATGCCTATGGCCTGAATGGTATTGCCTAGA
TTTTCTTCTAGGGTTTTTATGGTTTTAGGTCTAACATTTA
AGTCTTTAATCCATCTTGAATTAATTTTTGCATAAGGTGT
AGGGAAGGGATCCAGTTTCAGCTTTCTACATATGGCTAGC
CAGTTTTCTCAGCACCATTTATTATATAGGAAATCCTTTC
AGGGAGGGGTTCTCTTCTTAACTTTCTTTCCTTTCCTGTA
AATAACTCAAATACTGGCCTGAATCAATTACATACCAAGT
CTGATGTGTTATAAATAAAACCTTCCTTCCATTGTTCTAA
AAAAATCTACAGTGTTCACACATATTAAACTATAATTGTT
TTAAAACACTAAATATTTCCCCAAATGCCCATCAATCAAG
GAGTAGATAAAGAAATTATGGTATATGTATATACAATAGA
ATACTACTTAGCCATAAAAAGGAATGAAATAATGGCATTC
ACAGCAACCTGGATGGAATTGGAGACCATTATTCTAAGTG
AAGTAACTCAGAAATGGAAAACCAAACATGGTATGTTCTC
ATTCATAAGTGGGAGCAAAGCTATGATGAGGATGCAAGGG
CTTAAGAATGATACAATGGACTTTGGGGACTTGGGGGATA
GGGTGGTAGAGGAGTGAGAGATAACAGACTACACACTGGG
TCCGGTATATACTGCTCGGTAACGGGTGCACCAAAATCTC
AGAAATCACCACTAAAGAACTTATTCATGTAACCCAAATA
CCACCTGTTCCCCAAAAACCTATTGAAAAAAAAACACTAA
ATATTTCTAGTCTAGGGTCATAATCACAATAACCAAGCAA
TGTATATGACTGACTCTACCAAGTATTTTCTTAACCATGT
AATTATATCCAGAGACATAAATAATGTCATATTTATCATG
TTTTATTTCATAAGAATGCTTCATATACCCTGCTAATTTG
ATGGGCTTCTGGCATTTCAAATAGAATCTTCTACTGTATT
AATCAAGTCTTAAAAATCTTGCTGAGAGGTTGGGTGCAAT
GGCTCACGCCTGTAATCCCAGCACTTTGGGAGGCCAAGGC
AGGCGGATCACGAGGTCAAGAGATCGAGATCATCCTGGCT
AACACGATGAAACCCTGTCTCTACTAAACATACAAAAAAT
TAGTCAGGTGTAGTGGTGGATGCCTGTAGTCCCAGCTACT
CGGGAGGCTAAGGCAGGAGAATGGCATGAACCCGGGAGGC
GGAGCTTGCAGTGAGCCGAGATAGCGCCACTGTACTCCAG
CCTGGGCGACAGAGCGAGACTGTGTCTTAAAAAAAAAAAA
AAAAAAAAATCTTGCTGAGAAATTCAAAAGGAATAAAGGA
ATATCCTTCTCACTCAGATATAAAACCCTACCTTTTCCCC
AGCTCCCAAACCCTAAATCCCTGTAACACAAAACTTAACC
CAATAAAAGCCTCTGGGCAGATGATTTATAGTTTACCATG
AGAACGTAGGAGCATCTTGAATAAATGAAGCTAGAAAACT
TTGTAAAAAAAGTAACAGGATCTCGGGATAGAGTCACGGC
ATAATGAAATTTAAGTGGCACCAAGAGCTCAAAAGGCATT
TTTTATTTCATTTTTTTCAGCAAAATGAGTAAAGACAGCC
AGGCACGGTGGCTCATGCCTGTAAACCCCGTACTTTGGGA
GGCTGAGTTGGGTGGATAACCTGAGGTCAGGGGTTTGGGA
CCAGCCTGGCCAACATGGCGAAACCCCATCTCTACTAAAA
ATACAAAAATTAGCCAGGCATGGTGGCAGATGCCTGTAAT
CCCAGCTACTCAGGAGGCTGAGGCAGAGAGAACTGCTTGA
ACCCGGGAGGTGGAGGTTGCAGCAAGTTGACATTGCGCCA
CTGCACTCCAGCCTGGGCGAGAGACCGAGACTCGATCTCA
AAAAAAAAAAAAAGAAATGAGTAATGAGTAAAGACATCTA
AAATCTTCTTGCTCTCCCACAAAACTGTCATGCCTAATAC
CATGCAGTAAGAAATTCATTTTTGATCCTGAAACATACAA
TATAAGTAACCTACTGGAAGGTAAATAGCATCGGCTAACT
ATGAATCAAAGTTAAAATGACTTGGCCCGGCGCGGTGGCT
TGCGCCTGTAATCCCAGCACTTTGGGAGGCTGAGGTGGGT
GCATCACGAGGTCAGGAGTTCAAAACCAGCCTGACCAATA
CGGTGAAACCCCATCTCTACTAAAAACACAAAAATTAGCT
GGGCATGTTGGTTGGTGCCTATAATCCCAGCTACTTGAGA
GGGTGAAGCAGGAGAATCACTTGAACCCGGGAGGCAGAGG
TTGCAGTAAGCCAAGATTGCGCCACTGCACTCCGGCCTAG
GCAACAGAGTGACATTCCATCTCAAAAAAAAAAAAAAAAA
AAAATCAGTTAAAATGACTTAAAGTCAGATGTTAACACTT
CAACCCAATTGCAAATAGTTTCCTATAGAGGTGAACCAAT
TGGCAGCAAGTAACCAAGCAATCTGATGGGCAACACAAGA
TGTATATGGTTCTGAAGTTCTTAGACATTTTGACATATTA
AAGAAATAAACTTGCAAAGAATGGAAAGAAACCCCACTAC
ACTCCAAAAAGGGGACGAAAAATAGGGTGACCAGCCTTCA
AAATATTTTTAGCTCACGTTTTGTATACTACTAGTGTTGA
AAGTGGGGAAAAGGGCTGGGTGCGGTGGCTCACGCCTGTA
ATCCCAGCACTTCCGGAGGCCGAGGGAAGTGGACCACTTG
AGGTCAGGAGTTAGACCAGCCTGACCAACATGGTGAAACC
CTGTCTCTACTAAAAATACAAAAATCAGCTGGGTGTGGTG
GCAGGCGCCTGTAATCCCAGCTACTCAGGAAGGCTGAGGC
AGGAGAATTGCTTGAACCCGGGAGGTGGAGGTTGCAATGA
GCTGACATGACGCCATTGCACTCCAGCCTGGACGACAGAG
CAAGACTCCGTCTCAGATAAAAAAAAAAAAAAAAAAAAAA
AAAGGAAAAGGTTGATTTTAAGCCAAAACTGATGACAACA
GGAAGAACTATGAAAAATAGAAGTGATTTTTCCATATAGA
AACAATTTCAGGTCTTAAACACAGAAATGTGAAAGAGAAA
TATTACAAATGAGTCAATTCAATTATTCAGTTTGTTCATC
TGATGACATATGCAGCAAATTTTAAAGTCATACGATAGCC
TCTCCTTGTCATGGAACTTGGCCAAACCCTGCTCTGCCTA
CCACTCTATGCATGCTGAAGGAATGTGAATTAATTTTATC
TTAAGTTAAAAAAAAAGAAAAAAAGCTGCCGGGCGCCGTG
GCTCATGCCTGTAATCCCAGCACTTTGAGAAGCCGAGGCA
GGTGGATCACGAGGTCAGGAGTTCAAGACCAGCCTGACCA
ATATGGTGAAACCCCTGACTACTAAAAATACAAAAATTAG
CCAGGCGTGGTGGCACGTGCCTGTAATCCCAGCTACTCAG
GAGGCTGAGGCAGGAGAATCACTTCAAACCCAGGAGGCAG
AGGTTGCAGTGAGCCAAGATCATGCCATTGCACTCCAGCC
TTGGCAACAGAGGAGAGACTCCACCTCAAAAAAAAAAAAA
AAAAAAAAAAAAAAGCTAAGTGTCTGCAGTCCCCAAAATG
ATTAAATGCATTAAAAACCAAACTGTTGTAGTTATCATCT
ATCTATAAAATGGTTCTCTTTAGTATACTAATAAACGAAG
ACTGCATTTCCACCGTGCAGGGGAAAAAAAACCCTGCAGA
TCTATGAATTCCGAGATGTTTTCTGTTTCCTATTTTTGTT
AAAAGGAGCCTTTGTAATACCAGGTGTATATCATCCTATA
CAAAAATAAGCATTACCTAAATAAAAGTAGCATATTATTT
TTTTCCTAGTGCTATATATTTATCCCAGTGGAAACTGAAA
TAAAAAGGTGAGCTCCAAACTGAAATCATTCTGAAAAGCT
AAATTTGGACCACAGATATTGTTATTCCAAAGTCAAGAGA
AATCAAAAAGAAACCAAAAGAAAGTCTGGTTGTCAGTGAT
ACATAAGTGTACCTTGAGCATTAAGTAGCACTTCCTCCTT
TCCAAAACAATTCATGTACAAAGAATTACTTCTTATACTT
ACATTTAGTCTTCTGGGTGGAGGTGGTTCAGAAGGATTGC
AGAGTACATTTGAACAGGGGGGACATTTGGTTTCATCTAT
CATCATGAAGGTGTCATAGACACCATCCCCCAACCTAGTT
AAAAGGATTACAGACAAAATCTGTCAGTAACTGAAGAATA
TAAAATCCTGTGTCTTAACTGCTTCATATCTGCCACAAGG
AACAGTAACAGAAATAAATGTCTACACTACATTTTGGCAC
TGAATACAAACAACTGGGGTATTTGGAAGAGGAAAAGAGG
AAATCCAACTTTTGTTTTTCAAGGACAGCATTTCTAGGTT
TGTATTTTAAAACAGTTGAAACAAGTCTTTCTGAATGTTG
TTAAAAACAATAAGGACTATCAGAAGGATCTCATAATAAC
TTACTACTTGAAAATAAAGGCTAGTTTGAATCTGAAGCTC
ATAGAGAAAAAAACAGACCAGAAAAAACTAACAAAGGTAA
TAGTTTCTCAAGTCAGAGACTTGGATTCTAATCTCAGCTC
TAACACTGGCTGTGCTACCTTCTCCTCTGAGCCTGTCTTC
CCCATGTTAATGGGAAGACTAGCTCCAGTCTACACACTTC
TGGGTCTTACAGGCAAGAAATAAAAGGCCTTTTTAAGGCT
GTCTTCTCTTTATTCATCTACTTACTTACCTACTTACATC
TACCTAACTTGTAGAAAGATACAGTAAGTACTACAGCAAA
CACTAAAAGGATGCTCCAAATTATAAAATGTATTGAATTT
ACTTCTCTTTCCACTTCATTTTCTGGTGGATGGTGGAGGC
AAAATTCTAAATGATTAAGGATCACTTCTCTGTTCTTTAA
CACTGTGGCTCCACCACTGTAAGGGAACACAAAAGACGGA
GAGGATTTATTTAATCCACAAGATGGCCCTGAATAATGTA
TTTCATCTGCTACCAAGAACACGGATTTCCCAGTTACACA
CATCAGCATTTCATTGTATCATTTTACATGATACACTATG
AATATAACAATGACGATGTTGCAGAGGAATAATTTTTAAA
CGTCTTTTAAAATATCCTAGAATATTCTGGTCACCTTTAA
AAACTGTTTTGTGAAATTCATTCTAGAGTTTTCTTTACAG
ATGTGTTATAAAAACACAAAGGGAAAAAAACCGCTACAAA
TATTTTTGGAATGATCTTTTTAAAAACATGCTCACATTCT
GATAGAATTATTTATATTTTTAACAGGGAATGGCTTCACC
GACAGAAACCAAATATTCTGGATGTGACTGACCCTTTGCC
ATAAGCCTGATAAAACAAACCAGGATAGGCGTCCACATAT
ATAAAGAAAAAGAAAACATGCAAAATTGCCTAGTGACTAA
CAGCCAAGGAAATTAACAAGAGTCTGCATGCAAATAAAGC
GGGGAGCAGGGGTCTCTTCTCTCCATTTAGGTGTAAAATA
CAACGCAAGGTGGGGAATCTCTCAAAATAGGATCCGGAGA
AAGCCGTACCCAACACAGCCCATAACCTGTACATTCGAAA
CTAGACCGCACCCCTCACAGCAAACCCCAAGAGTTCAGCC
CTTGGTTATCCGCTCTAAGCAACCGGGCTCCTTTCCAAGG
TATTGCTCCCGGGCTCCCCGCCTTCAATAAAAAGCCCCAC
AAAAAGTCCTAGATTTTCGTAATCCCTTACCATATACCCC
GATCTAGGGTTTCAGAGGGAATCCAGGGGTGGAAATTCTT
CTTGCTCTAACTCCGCTCTAGCCCCCTCCCCCGCGCCCGG
TGAGACAGGGATGCGGGGAGGGGGCCCTGATGGAGGGCGG
GAGGGGGCCCTGATGGAGAGGAGGTGGGGGCGGTCCCGGG
GAGGCAGTCAGACCCCTGCCCTCGTCCCTCCTACTGAGGG
CTCACTCTACCTCCTCCCCGCCCCCAAGCTTCGCTTGCCA
GCGCCAGCCGCTCCCTGTGGCGCCTCCAGCCCGTTACCCC
GTGGCGCCGTTACCTCCGCTGCTGGGGCGGGAGCCCGGCT
CCAGGCGGCCCCGCATCCTTCCGCCCAGGCCCGCGAGCTG
TGCCTCCCATCTGCTAGCTCGGGACCCCGCGCGGGGAGAG
GCGCCAGTTGGGGGGTCCGACCGGCCACGCCACCTACGCC
GGAACGGCTGCCTCCGCGGCGCGACGCTCCCACGGGTACT
CTCAGCCAGACACTGCAGCTCAGCGCGCCTTCGCTCCGAA
CTGGCCCCGGCTGGGAAGTGGGGAGACGCAGCTGCAGGGG
CGGGAGGGGGAGCGGTCTGGTCGCCTAGCAACCGCGGCAC
GCCCCCGGGAAACGCCTCGGCGCAGCTACGCGCTGACGCA
CGGGGGCGGGGCCCGTGGCCGGTAAAGGCCACGCGGCGCT
CCTAGCCAGCGCTGGCATTGGCGCGGGAGGCGGGAGGCTG
GAGGCGAAGAGCTCGCGGCCTAGGCTGCTCGGGTTCCCTG
GCGCGAGCTGTGGACGGAGAGAGGGGTCCGGAAAAGGAGG
GGTGAAAGTAGCAGTTAGCCCGCGGTCTCAGAAGGGCTGC
CCGCCCCTCGCGGTCCGCGGTCCCTTAAGTAGCACGTTGC
GTCCTGGAAGTTCTAAAACCTCCCGCTTCAATGTGAATTT
TAAATTAATGAAAACATTTGCGTATTGTTTTAGACTTTCC
CATCGCGGGTACGGCCCTCCGGGGGTTGGTGAGTTACATA
AGAAAGCAATAATAATAAACCCATTTATTGACACGATGCC
TCCATTTATGAATATTTGATCTCAGTAACCGAGGTACCCG
ACGACTTTCGTCTTTTACAGACTTAGCTGGGATGCAGATA
GAAGCTGGGCCTTTGTCTGACTCCCCTCCAACAGTCAGCC
ACAGACGGGAAGGCAGCGCAGGAAACTGAGGCCAAAGGAG
CCGCGCTTCCACATGAGCATGAAGCGGCAAAGCCTGAACT
AGAAGCTTCTAACGCCTAACCGTCATCTTGCAGCACCAGG
ACCTCTGCAAGGCCCTTCCTGACTTTTTCCTTAGAATGTG
TGTATATGTGTCTTTTTCCTTTTCTGATGCTAAGACACCT
CACAAACACCAATGTTAAGTAGATTTCCATCGTTGGAGGT
TAAAACACCCGAACACAGGTGTTTTCTTGAGTGTGGCATC
CGGTCAGATGTTTTATGGGTTTGTTTGTTTTTAAAAAAAA
AAAAATTCCTGGAAGACGGGTGGTAAGAACCAGTCAGAGT
TTGTAAACCCACCAAGCACGAGGCGGTCGGACCGTCCAGA
TTCTGGAGTCCAGAAGACACCAAACGTTCTCAGAATGCCG
AACGCGGGCGCCACCTGGTGGGACTAGAACGCTCATTGTC
CCAAAACAGCATAGCACAGTTCCCATAAATCTTAAAAATT
CCCATCCAAGGCTCATTTCCGTGTGACTGAAAGTCATATT
CTCTGTTCTCATGACTCCAAGTAAAAATGTCCCTAAAGAG
CCAAAGTATCTTCACTGTATAAACTAATAATCTATTGGTT
TGGGGAATTTTATTTTTTGTGATCAATGTTACTTTAGCCT
TTCTATGATATACATATAAATAAAAAAGTTTTCTTACATG
ATGATTTTTTAAAGTTTATTTTATAAATAAATTTTTTCTT
TTTGTCTCTCCTATTTTATAAATAAATTTTTTCTTTTTGT
CTCTCCCTTCCCCCACTCTGCAACCAGAGCAGTTCTGCTT
TCACAGGGGTTTGTATTTGGGCTCTTACGAAGCTTTTGTT
TGAAGAAAGAGTTCCATGGCAACGCAAAGATTGGACGAGG
TTACTGTTGAAGTCCCTTCCAGCTCTAAGATTGCAAAATT
CTATTAAATAATCCCCGTTCTCAGGACTCATGTAGACACC
TCAGACCACTTTACTGCCCTCCCTAAACAGTTGAATGAGA
CTTGCCCCCACATGATTTCTTACCTTATTCTGAATCACCG
CTCGTGAGAGGATTGCATCCGCAGTCTGTGTTTAAGACAC
ATCTTCCAGAGCCAAGTGGAAGCGTTCCTGCTCCCTTTCT
TGCTCCTAAGGTGGGAAATACAGAGGCCGCCTTTGTCTTT
AGCCTATTGTTCCCATGGTCAAGGGAAAGAGGACTCCTCG
AGGGTGCTGGAGCCTCATAAATCTCTGACCTTAGTGACCC
AATGTTTCTTCAAAGAGCCCCTGTATGATGGGGTTAATGT
CCCATAAGGGATCTGGCAGGAGCCTCCACACCCCTGCTGA
GCACTGCCCTGTCCCCTCCAGCTCCCAAGCAGCTTCCACA
TCATTCATGCCCTTTCTTCCCCTCCAAAGCCTCATTCAAG
AGTAGTTTAAAATCACCATTATCATTCTCCATGCAGTTAA
AGTCAGATTTACCCACCATGAATTAGCCAAAAGTCATATA
AGATGCATGTCTGTCCTTTGAAGCCAATTCCAAGACATCT
GCAAAATAAGGTACCTGCAAGTTCTAATACATTGACTAAG
GAAATAACAGTAAAAAAGATGCAACTATTCCAGGATCTTA
AAAACCCACTGGGACATTCACAATGTGGTCAAAGTTTCAA
ATGCACAGATTAAGAAAACATCCCCGTGGCCACATGTACC
TGGAATTTTGTGATGAAATAGCTGTTGGTGGGTTATGTTA
AGTTTGGACGAGTTCCATTGGTATACATTCCTATACAGCA
AAATGTGCCATAATGCCTACTGTGACATGCGCATCACAGA
ACTGGAAAATATTTTTAAAAAATCATTTGGAGAGAACCAG
TGAAACTTACTTTTTTCCTCAAGCTGTATTAACCTCAAAT
TGACCTGTGTTCCTGAAATACATACTTGCTATTTTTTTCA
GAAACACTGAAATCTAGCTCACTGGAACACTAAAGCCATG
GCTTATTTTTCTGGAGCCTCAGAAAACTGTCTCTCTTCTA
TACCTCAGGCATCTCCTGTTCTTATGCCCTCCCCTCTCCA
CCAAGATTTGAAAAATGCCCCTTATTAACAAAGCAAACAA
AAGCCATGCCTGCACTGCTGTAGTACAGCTACAAGTAAGA
CACACGTAGTTCTGTGTCTCCTAAACCCTAAAGGTTGTCC
TTATTATCCCAAACTCTTCACCTATTTTTCTTTTCCAAAA
CTTTTGCCATCTTTTTCCGCTTGCTCCTCCTAAGTCAGCG
TGACCAGTTCCACCTATAGCCCTGAGGGGTCCTATGAAGC
TTCATTTCTGAAATCTTGAAACCAAACCAGGAGTCTTTCT
AATCATCATTACCATTTGCTAAGTATTTATTATGTTCCAA
GCACTATCTGAAGCACTTTAACATATTTGCTCATTTAAAA
CTCACAGTAGCCCTGTGAGATAGGTATTATCTCCATCCTA
CACTTCAGAAAACAGTCTCAGAGTTTAATAACTTGCCCAA
GGTCACCCAGCCAGCAAGTGATGAGCTGAAATTCAAACCC
TGGTCTGTTTGATTGAAAAACTCAGCCCCTCGACTGCCTG
TATTCCACCTGTATTCCCTGAGCCTGGCAGGCTAGCCCAG
GCTAGACTACTGGACCCTTGAATTCTGTGACATAGTTTCT
CTTGATTTAAGATTCTGAAGGTGGTAAGCAGAATGATAGT
TCCCCAAAGATGTCCACATCCTAATTCCAAGAATCTGTAA
ATATGTCACTTTACTTGACAAAAAGGGACTTAGCAAATGT
GATGAAGTTAAGGATCTTGAGATGGGGTGATTTTCCTAGA
TTATCTGAGTGGGCCCACTGTAATCACAGGGGTCCTTTTA
AGATGGAAGGGGAGGCCAGGTGCAGTAACTCATGCCTGTA
ATCCCAGCACTTTGGGAGGCCAAAGTGGGCGGATCACCTG
AGGTCAGGAGTTCGAGACCACCCTGGCCAACATGGTGAAA
CCCTGTCTCTACTAAAAATACAAAAATTAGCTGGGCGTGG
TGGTGTGTGCCTGTAGTCCCAGCTACTCAGGAGGCTGAGG
CAGGAGAATCACTTGAACCCAGGACGCAGAGGTTGCAGTG
AGCAGAGATCATGCCACTACACTCCAGCCTGGGTGACAGA
GTGAGACTCCATCTAAAAAAAAAAGATGGAAGGGGAAAGC
AGGAGGGTCAGAGAGGGAAATGTGACCATGGAAGCAGAGG
TCAGAGAGGGAAAGAGATTTGAAGATGCTGTTGTTGGTCT
TGAAGATGGAGGAAGGGGCCATGAGTTAAGGAATGAAGGT
GGCCTCTAGAAGCTGGAAAAGGCAGGGAAACACATTTTCC
TCTAGAGCTTCCAGAAGGAACGAATCGCTGCTTACACCTC
AATTTTAGGACTTCTGACTTCCAGAACTGTAAGATAATAC
ATTTTCCTTGTTTCAAGCCACTAAATTTGTAGTAATTTGT
TGCATTAAAGCTTAGGAACCTTGGGTACTGTAGTAGATTA
AACATAGCACATCCTTTGCAGCTGCTCCCAGGGAGTTGAG
GAAACGATTTTCCTGGTTCTTGAAACTGACTGTCCACGTG
ACTTGATTTGACCAATAACACGGGAGGAATTTAGGCGCTT
AGGCCTCAGGAGACCCCCCTAACAGCTTCTTCTCTCTTGC
TCTTAGATGCTGCCACCATGTGGACAAGTCTGAGCTGGAT
TTCTGTAGTCCTCAGCTAATACCAATTGCCAGACAAGTGA
GGGAGGCCACCTGGCTGTGTTGCCAGCTGACAGCAGCCAC
ATGAGAGTTCCACATAAAGCTAGCAGAATAACCTCTTGGC
TGCACCCCGCCCAAATCAACAGCCCCTTGAGAATTATAAG
CAAATAAAATGATTAAGCCACTAAGCTTTGGGGTACTGCA
ATAAAGAAATGATAGGGCTACTTTTGAAAAATACCAATTA
TGCCTACCCTCCTTCCCACCAGATCTAATTGAGAGGTGAC
AGCGTGCTGGCAGTCCTCACAGCCCTCGCTCGCTCTCGGC
GCCTCCTCTGCCTGGGCTCCCACTTTGGTGGCATTTGAGG
AGTCCTTCAGCCCACCACTGCACTGTGGGAGCCCCTTTCT
GGGCTGGCAAAGGCTGGAGCCCACTCCCTCAGCTTGCAGG
GAGGTGTGGAGGGAGAGGCGCGAGTAGGAACTGGGGCTGC
GAGCGGCGCTTGCCGGCCAGCTGGAATTCCGGGTGGGCGT
GGGCTTGCTTGGCGGGCCCCGCACTCGGAGCAGCCGGCCA
GCCCTGCTGGCCCCAGGTAATGAGGGACTTAGCACCCGGG
CCAGCGGCTGCGGAGGGTGTACTGGGTCCCCCAGCAGTGC
CAGCCCACCGGCGCTGCACTCAATTTCTCACCGGGCCTTA
GCTGCCTTCCCGCGGGGCAGGCCTCGGGACTGCAGCCTGC
CATGCCTGAACCTTCCCCCGCCTCCGTGGGTTCCTGTGCA
GCCCGAGCCTCCCCGACGAGCGCCGCCCCCTGCTCCATGG
CGCCCAGTCCCATCGACCACCCAAGGGCTGAGGAGTGTGA
GCGCAGGGCGCGGGACTGGCAGGCAGCTCCACCTGCAGCC
CCGGTGCAGGATCCACTAGGTGAAGCCAGCTGGGCTCCTG
TGTCTGGTGAGGACGTAGAGAGTCTTTATATCTAGCTCAG
GGATTGTAAACACACCAATCGGCACTCTGTATCTAGCTTA
AGGTTTGTAAACACACCAATCAGCACCTTGTGTTTAGCTC
AAGGTTTGTAAGTGCACCAATCGACACTCTGTATCTAGCT
GCTCTGGTGGGGCCTTGGAGAACCGTTACGTCTAGCTCAG
GGATTGTAAACACACCAATCAGTACTCTGTACCTAGCTCA
AGGTTTGTAAACACACCAATCAGCACCCTGTGTTTAGCTC
AAGGTTTGTGAGTGCACCAATGGACACTGTATCTAGCTGC
TCTGGTGGGGCCTTGGAGAACCTGTGTGTCGAAACTCTGT
ATCTAACTAATCTGATGGGGACGTGGAGAACCTTTGTATC
TAACTCAGGGATTGTAAACGCACCAATCAGCGCCCTGTCA
AAACAGGCCACTCGGCTCTACCAATCAGCAGGATGTGGGT
GGGGCCAGATAAGAGAATAAAAGCAGGCTGCCCGAGCCAG
CATTGGCAACCCGCTGGGGTCCCTTGCGACACTGTGGAAG
CTTTGTTTTTTCGCTCTTTGCAATAAATCTTCCTACTGCT
TACTCTTTGGGTCCACACTGCTCTTGTGAGCTGTAACACT
CACTGCGAAGATCTGCAGCTTCATTCCTGAAGCCAGCGAG
ACCAGGAGCCCACTGGGAGGAATGAATAACTCCAGACACG
CTGCCTTAAGAGCTGTAACCCTCACTGTGAAAGTCTGCAG
CTTCACTCCTGAGCCAGCGAGACCACGAACCCACCAGAAG
GAAGAAACTCCGAACACATCTGAACATCAGAAGGAACAAA
CTCCAGACGCGCCACCTTAAGAGCTGTAACACTCACCGCG
AGGATCCGCGGTTTCATTCTTGAAGTCAGTGAGACCAAGA
ACCCACCAATTCCAGACCTATAATGATGAACAGTTTCTTG
GTAAGGATCTCTGCTCATATTTTTATTGTGGCTGTTGTTC
ATCAGCCAGGTTTGGAAGTCACTAGTGTAGACCTTGGAGA
CCAAGTCCTATTGAGTCACCTGGCTCTTGGAAGGTCTTAG
AAGACCAATATACCTGCTCTATTCACAGCATTTGGGCCAA
GGAACTAGTTCTCTCTCAATCACCTAGTGTACAGGTTAGG
GCTTTTTCTGTTGCAAATATCGAACTAAAACTGTTTAAAG
AAAGTGTACTGGCTGGGCGCAGTGGCTCACGCCTGTAATC
CCAGGACTTTTGGAGGCTGAGGCAGGTGGATCACCTGAGG
TCAGGAGTTCGAGACCAGCCTGGCCAACATGGTGAAACCT
CATCTCTACTAAAAATACAAAAATTAACCAGGTGTGGTGG
CGGGCACCTGTAATCCCAGCTACTTGGGAGGCTGAGGCTG
AGGCTTGAACCCAGGAGGTGGAGGTTACAGTGAGCAGAGA
TTGTGCCATTGTACTCCAGCCTGGGTAACAAGAGCAAAAC
TGTCTCAAAAAAAAAAAAAAAAAAAAAAGAAAAAGAAAAA
AAGAGAAAATGTACCATACACCTTTTTTACAGTATTTTTT
TAAAAGCAGTAAAGCTAAATTTGGATATGATGGGTGCCTG
TCCTATCTCCATTTCTTGTTTCTATATTCCAACATGCTAG
TTTCATTCTCAGGGTTCTTTTGTGCAACCAAGATGGCAAC
TGCAGTTCCAGGTTCAACTCAGTAGAAAAGCTGTCTCAGT
CATCCCACAGTCTCACTGTAATTCACTGGCTTTGACTGGG
CCCATTCTTAAACCAAATATGCAGCCAGGAAAATGTAATA
CTCTGGTCAGGCCTGAGGCTCCTAGACACAGCAGTAGAAA
CATATTGGACAGAAAGTTAGGAAAACAGTGACCTTCAGAG
GAAAGTTGCTATAGCGGGTCCCAAAAAAGAGATAAGTGAA
TATGGTACAGCAAACACAACAGATATTCACTACAGCTAGG
TGTTGGAAATCAGCTTTATCTGTGTCCTGAAAGTCCACAT
CAGGGTCGCCAGGCTACTGGAAGTCTTTAAAATTCCCAAG
TCTCAAAAGCCTGGACACCAGACTTTGAAATGCATCTTAC
CATGTCACCCAAATGATGGAAGACAGGTTCACCTCTGCCT
CAAAAATGGCCCCCAAGCTCTATAAAACAATTCATGAAGT
ACTTCCATGCATGATAATTACAGCCCAGCAGCTAGGGGCC
CTACCACCATGCCTCTGTGTTCCTAATTCTCAAATTTCAT
TCACCTGTCTGTACTTTAATAAAAGCTGGATTGGGTGTGT
TCCAGTCAAACTTGTTCCTAGGAAGCTAATCCACTAGAGT
TGTTAAAACTAAGCTGGAAATGTAAGAAGTTGGAGAATAT
TGTTTTTATTTAGATTACATTCATGGAGACAACCATATGT
GCCTGGAAGAAATGCTTGGTTGAGCGCCTAGTGGGAACAG
TTGAGGGATAAGGGTAAGGCTCCCAAGAGAAATTCCAAAA
AATCCTTATGATCCCTATACTGTCTCAAAGCAGGGTAGGT
CCAGTTGTCCACAGGATTGGGGAGTCTCAAGCTGGAGGTC
CTCCTCTCTGCCCTTTCCTCTGCCCAGCTCAGCCCCTTCT
CTAATAATGATGAGCAAATATCTGGGTTGGAGGAAAATTC
AGGTGTTTCCATGGGCATTGATTAGAATGATATATGCATG
GGTCTGTCTCACTCCTTGATTATTTATTAATAATTTTCAT
ATTCCCCATGCCAGACACTAGTGGCTCTCAGCAAGGATGC
TGATGTCAGCAGTATTCTAGAAATTATTCCCCAATACATG
GACATCTCTGTCTTATTTGTCCTACTTTCCCAACATTTTA
CTTGCTGGTCACCTTGGCTTGAGAAAGCCTTCACTTTTGT
TTGTTTGCTTGCTGCTTACTTGCTTGCTATTTAAGAGAAA
AGCCTGCTCTTGTCCTGGAAGCCTGGAAATACACACAGCC
TTCCTAAGCTGAGACCCGTGCAGGAACTGCAGAGATCAGG
AAATATGTCTCCACTGGGCCCTGAAAACCAGCCTCTTTCG
TTCAGGATTCCCAGGCCCTCCTTGGCTTTCTCTATTGTCC
GGAGCTCCAGGAGCTGCTCTCTCCTCTGATGCTCTGACTA
CTTTCTTCTTTCTTCTTCTTCTTTCTTTTTCTTTCTTCTT
CTTCTTTCTTCTTCTTCTTTCTTCTTCTCCTTCTTCTTCT
CCTTCTTCCTTCCTCTTCTTTGTCTTCTTTCTTCCTCTTC
TTGTGTGTGTGTGATCATTTTAATAGTTGATACCAATCCA
ATTTTTTAAATTATGCTTTAAGGTAAAGGGATTTGAGAGG
ATGTCTTTCTGTATTCTAGTTTTGGATTGAGATCAGGATT
TCCAGAATCCTGTAAAACTCAGTGGCCTCCAGGTTCCAGG
CTCCTTTTCACCATCTTTAGGGTCTCAGTACTGCTCTCCT
GAGATACAGATAGCACTACTGAATTAGGAAATCACGATTT
TCAATGAGGGAGACACCTTTAAAGAACTCTATTTTTATCC
AGTTTGTGCTCCTTAATAATATTGAAACGAAGTTCAAGAA
AGGTCCACTGAAGTAAGAGCAACATGTCCTCATATCATCT
TTCCCCATAGGTGTCATAGCCCTAGTAACTGGAGAGAACT
GGAAAGGAAATTTGACTTTTTAAAATCCAGCCTCTAAAAG
AACAATGAGACTGCAAGGCATTGCCTATACTCATAAAGTC
TTTGATTAAAGAAATAGCTGGGCCAGACACAAAATCCCAG
CACTTTGTGAGGCCAAGGTGGGCGGATCACAAGGTCAGGA
GTTCGAGACCAGCCTGGCCAACATAGTGAAACCCCATCTT
TACCTAAAAAAAAAAATTAGCTGGGCATGGTGGCACACAC
CCGTAATCCCAGCTACTTGGGAGACTGAGGCAGGAGAACT
GCTTGAACCTGGGGGGCAGAGGTTGTGGTGAGCTGAGATC
ACACCACTGCACTCCAGCCTGGGTGACAGAGTGAGACTCC
ATCTCAGAAATAAAAGAAACAAAACAAAAAAACCAAATAG
CTTTACCTGTAGACTACCTGAACTTCTTAAGAAATACCAT
CAACATTGAAGTGATCCAAAAACCACAGTTTCAGCTTCTT
TTCCTCCAGATGTGTGCACCAAAATCAAACAGATTGTATT
TAACAAATGTCTTTTATAGGCAAGGCCCTTTGCTAGGTGT
ACAGAAGGAACCAGGTCCTCATCCACACCCCATGATCTCC
ACGGAGGCCCCGCTTTTCTCCTGCCTGTCTTTGTTTTTCA
CTCACAAAGAATCAAGTTCTCAGCTCACAGTCATTGAATC
TGTACCTTTTATGGGAACTTAACAGCTTCCATCCACTTTT
CCTAAATAGTCCTCTCATTTTTGGCTCTACCTGCCTTTCT
TGGGCTGGACCTCACAAGCTCAGCATATCCCCACTGTATG
ACCAGGATATGTGTAGTTGGGTTGCCAGAAAAAATACAGA
ATGCCCAGCTGAATTTACATCTCAGATAAATAATGTTTAA
TTTTTAGTATAATTGTGTCCCCTGTAATATTTAGAATATA
ATATACTAAAAACTGATTTGATGTTTATCTGAAATTCAAA
TTTAACTGAGCGCTTCATGTTTTTGTTTTATAAATCTTAA
TACTACATGGAAGGCATAAAATCTTCAGCTGTAATTCCTT
AAATTAGACTTGAAACCTAATCTTAGAAAAATCATCCTAA
GTAACTTTTCCTCTTTCCCTCTTACAAACGTATATAACCT
CACACCTACTCAAGTGCATATAATCTTATTCCCTAATTTT
TTTTAATTTTTGAATTTTTTATTGACTAATTTTTAAGGTA
AATTTTATACCCAGCAAAATGCACAGCTCTTTTTTTTTTT
GTGGGGGGGTTTGCCAATGTGCTACTTTATTTATTTTTAT
TATTATACTTTATGTTCTAGGGTACATGTGCACAACGTGC
AGGTTTGTTACATATGTATACATGTGCCATGTTGGTGTGC
TGCACCCATTAACTCTTCATTTACATTAGGTATATCTCCT
AATGCTATCCCTCCCCCCTCCCCCCACCCCACAACAGGCC
CCGGTGTGTGACGTTCCCATTCCTGTGTCCAAGTGTTCTC
ATTGTTCAATTCCCACCTATGAGAGAGAACATGTGGTGTT
TGGTTTTTTGTCCTTGCGATAGTTTGCTGAGAATGATGGT
TTCTGGCTTCATCCATGTCCCTACAAAGGACATGAACTCA
TTCTTTTTTATGGCTGCATAGTATTCCATAGTGTATATGA
ATGCACGGCTCTTAAATGCATATTGTGATGAGTTTCAGCA
AATGTGTACCCCTTTGCAACATACACTAAATCAAGATATA
GAATATTTCCATAACTCTAGAGAGTTCCCTTGTGCCCCTC
TCCAGTTAATTATCTCATCCCAGAAATAACCATCATAGAT
TAGTTTTGCTTGTTCTTGACTCTCATATAAATGAAATTAT
ACAGCATGTATATATTAGTCAGTTCAGGCTACCACAACAA
AGATAACATAGACTGGGTGGTTTAAACAAGAGACATTTAT
TCTTTCACAGTTCTGGAGGCTAGAAGTTCGAGATTAGGGT
GCCAGCATGGTTGGGTCCTGGTGAGGGCCCACTTCTGGTT
TGCAGATGGGTGCCTTCTCCATGTGAGCTCACATGGCCTT
TCCTTCAATAGGCCAGAGGTCTAAAGGCAAGGTGTTGGCA
AAGCTGGTTCCTTCTGGAGACTGAGAATCTTCCATGCCTC
TCTCACAGCTTCTGGTGGGCTGCTGGCAGTCCTTGACATT
ATTTAGCGTGCAGATACATCACTTTGGTCTCTGCCTCCTT
TGTCACAGGGTCTTCGTTCTTCTGTCTCTGTCTCCATGTG
TCCTCTCCTCCTTTTATAAGGACAATAGTCATTGGATTTA
GGGCCTACCCTAATCCAGTTTGACCTCATCTTAGCTTAAC
TATGATGTCTGCAAAGACTGTTTCCAAATAAGGTCACATT
CTAAGATTCTAGGTGGACATGAATTTTGGAGAGACACTAT
TCAACCCACTACAGATAAATACCTAAGAGGTGGAATTGTT
CAACCACCTTGTATACTACTTAAATTCTTATATCCCTAAA
TTTTACCTATGACCTTTTTGGCCCTCTTGTCTTCTAACAG
TGAAAGTATGGTACTAAGGCAGAAGTTTTGAAAAATTAAA
GGAATAGTAGTTGGAAAAGTCACAGCTGCCAATATATTGC
TATTTATATTTCCTAACCCTCCTATGCTATCATACCACAC
TCTACTGCTTCCACACTAAAGCCCACATGCTTACGGTATC
AAAGTGAAACAAGAAAGAGATTCAATGGGAGTCTAGTTTC
GCTGGAACTTTAGAAAGAAATGAGATTAATGTGATGTTTC
TCAAACTTTAACTTGCATAAGAATCACCTGGAAGGCTTCT
TAAAGTGCACTGCTTTTGCAGATGACATAATCTTGTATCT
GTCACATTGTGTCTATACTTGTAGAAAATCCTAAGGAATC
CACTGAAAAATATTGGACATAATAAATGAGTTCAGCAAGG
CTGTAGGATGCAAGATCAATACACAAAGATCAATTGTATT
TCTTTCTTTCTTTTCTTTTTTTTTTATTTTTGAGACGGAG
TCTTGCTCTGTCGCCTAGGCTGGAGTGCAGTGGCCGGATC
TTGGCTCACTGCAAGCTCCGCCTCCCGGGTTCACGCCATT
CTCCTGCCTCAGCCTCCTGAGCAGCTGGGACTACAGCTGC
CCGCCACCACACCCGTCTAATTTTTTGTATTTTTAATAGA
GACGGGGTTTCACCGTGTTAGCCAGGATGGTCTCGATCTC
CTAACCTCGTGATCCGCCCGCCTCGGCCTCCCAAAGTGCT
GGGATTACAGGCGTGAGCCACTGTGCCTGGCCAATCAATT
GTGTTTCTATATGCATGCATGAACAATCTGAAAATAAAAT
TAAGAAAACAATTCATTTTATAATGGCATAATAAAGAAAA
TACTTAGAAATAAATTTAAGAAAATAACTAAAAAGTACAT
CATTGAAATATGTTAAAGGATACCTAAATAAATGGAAAGA
GAGCTCATGTTCAAGGATTGAAAGATTTAATATTGCTAAG
GGGGCAATATTTGCCAAATTGATCTACAGATTCAATGCAA
TCTGTATCAAAATCTCAGTTGTCTTCTTTACAGAAATTGA
CAAGCTGATCCTAAAATTCATACAGAAATTCAAGGGACCA
AGAATAACCAAAACAATCTTAAAAACGAAGACCAAAGTTG
GAAGAATCACACTTTCTGATATCAAAACTTACTGCAAAGC
TATAGTAATCAAAACACTTGGTACTGGCATAAGATCAATA
GAATAAAATTGAGAATCCAGAAATAAAGCCTCACATTTAT
GGCTAATTGATTTTTTTTTTTTTTTTTGAGACAGAATCTT
GCTCTGTTGCCCAGGCTGGAGTGCAGTGGTGCGATTTCAG
CTCACTGCAACTTCCGCCTGCTGGGTTCAAATGATTCTCA
TGCCTCAGTCCCCCAAGTAGCTGGGAGTACAGGCGCATGC
TACCACACCTGGCTAATTTTTGTATTTTTAGTAGAGAGGG
GGTTTCACTATGTTGGCCAGTGTATTAAACCATTCTCATG
TTGCTATGAAGAAATACCTGAGACTGGGTAATTTATAAAG
AAAAGATGTTTAATTGACTCACAGTTCTGCATGGCTTGGG
AGGCCTCAGGAAGCTTACACTCATGGCAGAATGCACCTCT
TCACACGGCGGCAGGAGAGAAAATGAGTGCCGAGCAAAAG
GGGAAGCCCCTTATAAAACCATCAGATCTCTTGAGAACTC
ACTCACTATCAAGAGAATAGCATGGGGCGGGGTGGGGGGG
GGACTGCCCCCATGATTCGATTATCTTCACCCGGTCCCCC
ACTTGACAAGTGGCGATTATTACAATTCAAGGTGAGATTT
GGGTGGGGACACAGAGCCAAACCATATCAGCCAGGCTGGT
CTCAAACTCTTGGCCTCAAGTGATCCACCTGCCTCAGCCT
CCCAAAGTGCTGGGATTACAGATGTGAGCCACTATGCCTG
GCTGGCAAATTGATTTTTGACAAAACTACCAAGACAATTC
AATGGGGAAACAAGTAGTCTTTTTAACAAATGGTTCTGGG
GCAACTTGATATCTATATCAAAAGTATAAAGTTTGACTCC
CTACCTCACACTGTTTACAAAAAGTAACTCAAAACAGATA
AAAAACCTAAAAGTAAGTGCAAAAAGGATAAAACTCCTAG
AAAAAAACGTAGACATAAATCTTCATCACCTTGAATTACA
CAGTGGTTTTTTAGACATGACACCAAAAGCACAAGTAACT
ATGAACAACAAAAACAAAATGTATATTAGAATATATCAAA
ATTTAAAGCTTTTGTCCTTCAAAGGATACCATCAAGAAAG
TACCAAGACAATCCACATAATGGGAGAAAATTTTTGCAAA
TCATATGTTTGATAAAGAACTTGTAACTAGAATAAATAAA
GAACTCTTACAACTCAATAATAAGACAAATAACCCAATTT
AAAAATGGGCAAAGAATCTAAACAGGCATTTCTCCAAAGA
AGATATACAAATGGACAATGAACACATGAAGATATGCTCA
ACATCATTGGCCATCAGGGCAATGCAAATCAAAACCAATA
TGAGACACCATAATATCAAAAACAATATGAGACAACCTGG
GAAACATTGTGGCAGTTCCTCAAAATGTTAAATATAGAGT
TACCATATGACCCAACAATTTCACTGCTATGTATATGCCC
CAAAGAAATAAAAACGTGTTCACAGAAAAACTTGTATATG
AATGTTCATAGCATCATTTGTAGCCCCAAAGTGGCTACAA
CCCAAATGTCTATCAGCTGACTAATGGGTAAACAAAATGT
CATGTACACATACAATGGAATATTCTTTAGCAATGAAAAG
AAATGAAGTACTGACACACGTACATACAAGGCTCAACATG
TATAAGCTGTGAAAACAGTGAACTAAATGAAAGAAACCAG
TCACAAATGGCCATGCATTGTATAATTCTATTTTTATGAA
ATGTCCAGAAAAGGCAAATCAATAGGGACAGAAAGTCAAT
CAGTGGTTGTCTAGGACTGAGCAGCTGAGGAAAATCGAGG
AGTGACTGCTAATGGGTACAGGGTTTCTTCTGAGGGTGAT
GAAAATGTTCTAAAATGTTGATTGTGGTGATGGTTGTGCA
ACTTTGTGAATATTCTAAGAGCTACTGAATTGTCCACTTT
AAATGGGTGAGTTGTAGGGCAATGAACTGTATCTCGATAA
AGCTATTATTGAAACAAGCACAGGGCCAGGTACAGTGGCT
CACACCTGTTACCCCAGCACTTTGGGAGGCCAAGGCGGAT
GGATTACTTGAGGTCAGGAGTTTGAGACCAGCCTGGCCAA
CATGGCCAAACCGTGTCTCTACTAAAAACACAAAAATTAG
CCGGTTGTGGTGGCGAGTGCCTGTAATCCCTGCTACTCAG
GAGGCTGAGGCAGGAGAATCACTTGAACCTGGGAGGCCGA
GATTACAGTGAGCCAAGATCGCACAGCTGCACTCTACCCT
AGGTGACAAAGCGAGATTCCATCTCAAAACAAAAACAAAA
ACAAACCAAAAACCAAAAAAAAAAAAAAAAAATTCCTTAT
TTTGTAGGTATAGGGTAGTATCTGAGAATTTGTTTTTCTG
ACAAAATCCCAGCTGATGTCACTGCAGCTCTAGAAACGAC
ATTTTGAGAACCACTGAATTAAGACCCTCTAGTAAAAGAC
AGACAGGGAGGGAGAATGAGGTGTGGTGGTCAGAGGTGAG
TGGGAAGCAGCCCTAGGTGTGGCTCTAGAACTAATAAGAT
TAGCAATAACAGCAGTAGGATAATTATTGTCCACCCACCT
CTCTCCTCCATTTTCATTTTTTCAGTGAGGCCCCAAGGAA
TACTTTTTTTTTTTATAGACATGTGCTACCATGTCCAGCT
AATTTTTGTATTTTTAGTAGAGACCGAAGTTTTGCCATGT
TGGCCAGGCTGGTCTAGAACTCCTGACCTCAGGTGATCCT
CCCACCTCGGCCTCCCAAAGTGCTGGAATTACAGGTGTTA
GTCTCCGCACCTGGCACCCAAGGAATACTTTTAAAAGATA
CTTTAGAAGATTATGGTCTGAACTCAAAGTTTAGAGAAAG
AAAATGCTACTTTTCCCACAATGACCCATGAAAGCTTTGT
TATCCATGACTTTACCTAAAAGTTTTCAGAATATTTTTAT
TTTTTATCCTGGGTCTCTACTTTTGGCTTGCAGGTTGTTC
TGCTGTACCTGAAGGGTGGGATTAGGGTAGCATTGGCAAT
AAACAGCCTATGCATCACCACTTTCCCTTCTGGGGCTGAG
AAGACACCATGCCCTTTAATTACAGCCTTCTTTTCTCAGC
TTCTCAGATTTGGCTTCAGAATCCTCAGCATGGCTCTCTA
GTCAGCTGGTACCAACCTGGGGGAGTTGACATGGCACATA
AAGCTTATTTGCCATCCTGGGAATAGGAGCTCATGAGGAA
CCTTTGAGCTCTAATGTGGAATTCAAGTCCACATGCATTT
GTGAAGCAACTACGACCAAGCACTGTGGCTGATATGTAGG
TGAAAACAGAACGAGTCTCGGGATTCCAGATTAAATGAAA
TAGGACCACACTTTAAAATGCCACAATGGTAACCTTTTTT
AAGGTTTAAGGACCTTGAACCTGGGAATAATGCATAACAG
CTACACATCTGTATACAGCAATAACAAACGATTCCCTGAT
TTCAGAGCCTCTTCCACTCTCATTGGCCATGTATTCTCAA
AAGTTTTTCTTTCTCGTCTCCCAATGCAAATGAGCAAGGG
GAATTGACTAGGAAGCCAGAATCCATCATTATGGTTGGAA
GCCTTTCTGTTTCCCCCCTTACCTCGGGACTTGGAGAAGC
TTAACATGGTAAAATTGCTCAGAACCTCCAACCAATCACT
ATCATGATGATCCTTTATAGTGTTCTATTTCATGTGCTGC
GACTTTGGACACTGGTTGTACGATTTTGCTTTTTTTTTCT
CTGCTTTAAGCAGCTGAGTACCCTATATTAAGGCCTAAGC
AATCAATATAATAATAGCTACCCTTTACTACTTGCTAGAC
CCTTTGCTAAGAGTTTGATGCATGTTATTCCATTTAATCC
TCACTACGATGAAGTTAGACAGTTTTGTTTTGTTTGAAAC
AGGGCCTCACTCTGTTGCCCAGGCTGGAGTGTGGTGTTGC
TATGTCAGCTCACTGCAGCCTCGACCTCCTGGGCTCAAGC
AATTATCCTGCCTCAGCTTCCCAAGTAGCTGGGACTACAG
GTTCATGTCATCACACTCAGCTAATTTTTTGGTATATTTT
TAGAGACAGGGTTTCACCATTTTGCCCAGGCTAGACTGGA
ACTCCTGAGCTCAAATGATCCTCCTGCCCCAGACTCCCAA
AGTGCCAAGGTTACAGGTAGGTGTGAGCCACCATGCCTGG
CCAGGCAGTTTTATTTATTCATATTTTACAGAAAACTGAG
GCTCAGAGAGATTATATAACTTGGTCAAGCTGATTGTTAA
ATATTCAAGAATTTTGCAAGCTGCAGTTTGTTAAACCTAA
CTTGAAACAGGCCATGGTAGGAGTATTTACACTGCAGAAA
TGGGTAAGCACTCTAAGTCAGAGTTCCCCTTCCCCCCATC
CAGTTCACCAGCAAAGGACTGGTTAACCCGAAAGCACAGT
GACGCTATCCTTTTTTGTTACGATCTTTGTCCTGTATATA
TGACATTTGAAATTTGAATTGTTTCTAGGGTTTGGCAATT
ATGAAAAAGCCTCTGATCATCATTTATGTCCAGATTTGTA
TGAACACAAGTTTTCTCTTTTTGTATTTTTTTATTATTAT
TATTTTTGAGACGGAGTCTCGCTCTGTTGCCCAGGCTGGA
GTACAGTGGCGCCATCTCAGCTCACTGCAAGCTCCGCCTC
CCGGGTTCCTGCCATTCTTCTGCCTCAGCCTCCGGAGTAG
CTGAGACTACAGGTGCCTGCCACCACACCCTGCTAATTTT
TTCTATTTTTAGTTGAGACGAGGTTTCACCGCATTAGCCA
GGATGGTCTCGATCTCCTGACCTCGTGATCCACCCGCCTC
AGCCTCCCAAAGTGCTGGGATTACAGGTGTGAGCCACCGT
GCCTGGCTTTTTTTTTTTTTTTTTTTTTTTGAGACAAATT
CTCACTCTGTCACCCAGGTTGGAGTGCAGTGGTGGGATCT
CAGGTCACTGCAACCTCTGCCTCCTGAGCACAAGCGATCC
TCCCACCTCAGCCACCCCCTTACCCCTTCCTCGGCTAATT
TTTTGTTAGTGTTTTAGAGACAGGGTTTCACCATGTTGCC
CAGGCTGGTTTTGAACTCCTGGGTTCAAGCGATCCACTCA
CTTTGGCCTCCCAAAATGCTAGGATTACAGGTACAAGCCA
TGGCACCTGGCTGTTTTCCAAAGTTATTTATCATTTTGCA
TTCCCACCAGCAATGCCTAAGAGTTCCAGTTGCTCCACAT
CCTTGCCACAACTTAACATTGTCAATTTTTTTTTTTTTTT
TTTGAGACGGACTCTCACTGTCACCCAGGCTGGAATGCAA
TGGCACGATCTTGGCTCACTACAACCTCCGCCTCCTGGGT
TCAAGGGATTCTCCTGCCTCAGCCTCCCAAGTAGCTGGGA
TTACAGGCACCTGCCACCACGCCCCGCTTTTTTTTTTTTT
TATATATATATATATATATATATTTTTTTTTTTAGTAGAG
ATAGGGTTTCCCATGTTGGCCAGGCTGGTCTCAAACTCCT
GACCTCAAGTGATCTGCCCGCCTCAGCCTCTCAAAGTGCT
GAGATTATAGGCATGAGCCACCATGCCTGGCCTTTGGTTT
TGTTTTAACCATTCTAATAAATGTGTATGGTATTTCATTG
TGTTTAATTTGCATTTTCCTAATGATTAATGATGTTGAGA
ATCTTTTCATGTGCCTAATTGTCATTCATCTAGTTTCTTT
GGTGAAGTTCCTGTTCAAATCTTTTGTCCAATTTTTATTG
GGTTGTTTCCTTATTATTAAGTTTTGACAGATCTTTATAT
ATTACAGATATAAATCTTTTTACCCAGTCCATGGCTAATC
TTTTCATTTTCTTAACATGTCATATATATATACACACACA
CACATATATGTGTGTGTATATATATATGTGTGTGTGTATA
TATGTATATATATGTATGTATATATGTGTGTATATACATA
TACACACATATATACACACATAGTTTTTTTAAAAAAAAAG
ATGGGGTCTAGCTCTGTCACCTAGGCTGGAATACAGTGGT
GCAATCATAGTTACTGCAACCTCAAACTCCTAGGCTCAAG
CAAGCCTCCTGCCTCTGCCTCCTGTGTAGCTAGGACTTGT
ACAGGCACATATCACCACACTCAACTAATCGTTTTTGTTT
TGTTTTTTTTCCTGGATCCACTTGTTTCTATGCAATTGAC
TAATTTTCTTTTTTTTTTGAGATGGAGTCTCGCTCTGTTG
CCCAGGCTGGAGTGCAGTGGTGCTATCTCGGCTCACTGCA
ACCTCCACCTCCCAGGTTCAAGCAATTCTCCTGCCTCAGC
CTCCCGAGTAGCTGGGATTACAGGCACCCGCCACTACGCC
TGGCTAGTTTTTGTATTTTTAGTAGAGACAGGGTTTTACC
ATGTTGGCCAGGCTGGTCTCAAACTGCTGACCTCAGGCGA
TCCACCTGCCTCGGCCTCCCAAAGTGCTGGGATTACAGGT
GTGAGCCACTGCGACCAGCCACAATTGACTAATTTTAAAA
AATTACTTTTAGTAGAGACAAGGTCTGGCTATGTTGACTG
GGCTGGTCTTAAACTCCCAGCCTCAAGTGATCTTCCTACC
TCAGCCTCCTAAAGTGCTGGGATTTTAGGCACGAGCCACC
ATGCTTCGCCAAAATATTATTTATTTGACAAATAAAAATT
GTATACTTTTATCATCTACAACATATTGTTTTTAAACATA
TAAATTGTGAATGGCTAAATTGAACTGATTAACATATGCA
TTACTTCACATACTTTTTTTATGATGAGAACACTTAAAAT
TTACTCATTGTGCAATTTTCCAGATTTTTTTTTTTGAGAT
GGAGTCTGGCTCTGTCACTCGGGTTGCAGTACAGTGGTGC
CATCTCAGCTCACTGTAACCTCTGTCTCCCGGGTTCAGGT
GATTCTCGTGCCTCAGCCTCCCAAGTAGCTGGGATTACAG
GCACTTGCCACCACACCCAGCTAATTTTTGTATTTTTAAT
AGAAACAGGGTTTGACTGTGTGGGCCAGGCTGGTCTCAAA
CTACTGACCTCAAGTGATCCGCTTGCCTTAGCCTCTGAAA
GTGCTGGGATTACAGGCGTGAGCCACTGTGCCTGGCTGGA
ATTTTCAAGATCTTAACCTGTCTTTTGAAGAGCAAAATTT
ATTCATTTTTATGAAGTCCAAATTGTTATTATTTATTTTA
ATGGGTCATGTTTACTGTGTCATATCTAAAAAATCTTTGT
GTAACACAAGGTCACAAAGGTGTTCTCGTATGTTTTCTTT
TAGAAGTTTTATGGTTTGTTTTCTATTCAGGTCTACAATC
TGTTTTGAGTTTGTATGTGAATAGGCTGTGAGTTATGAAT
CAAGGCTTATTTATTTGCATATTATAATCAATGAGCCTAT
ATTGACATATCATTATCACTGCAAGTTCATAGTTTACATT
ATGGTTCATTAGGTGTTGTACATTCTGTGGGTCTGGACAA
ATGTATAATGACATGTACCCACTACTATAGTGTCATACAG
AAGCATTTCACTGCCCTAAAATCCTCTGTGTTCTACCTGT
TCATCTTTCCCTCCCCCATGGATCTCTTTACTATCTCCAT
AGTTTTGCCTTTTCCAGAATGTTGTTGGGGTGATCAGACC
CAACACTAGGTCGTGGGGGTGACAAAGTCTAGGCAGAGTC
AAAGGAATGAGAAAAAGACAGTTTGAGAGAGAAAGTGGGA
CCAGGGGACCATCGCGAGTGTGGAGGCTGCCAAGGCCCAG
AGCTCTGGGCGCCCACGGCTATTTATTGGTGCTCAAACAA
ACAAACAGGTGGTGAAGATGTGGGGGTTGAAAGGAAACAG
TGAATCAAATGAATGGCTGCTTGAGATAATGGGTGTGCTA
GAAGCAAGGAGCCAGCAAGTCTAGCAGACACGCAAGCCCT
GCCTCAGCTGCTCTCCCAACACTCAGCTTTTCTCCCAACA
TGTGCTCTACCTGTTCATCTTTCCCTCCCCCACGGATCTC
TTTACTATCTCCATAGTTTTGCCTTTTCCAGAATGTTATA
TAGTTGGAACTATCACTTACATACTATCAGTATGATCTTT
TTCAGATTGGCTTCTTTCACTTAGTATAATAATACACATT
TAAGATTCCTCCATGTTCTCTCTTCTCTCTCTCTCTCCTT
TCTTTCAGACTGAGTCTCACTCTATCGCCCAGGCTAGAGT
GCTGTGGCACAATCTCAGCTCACTGCAACCTCCACCTCTG
GGTTCAAGCGATTCTCGTGCCTCACCCTCCCAAGTAGCTG
GGATTACAGGTGCCCACCACCACGCGTGGCTAATTTTTGT
ATTTTTTAGTAGAGATGGGGTTTCACCATGTTGGCCAGGC
TGGTCTCGAACTCCTGACCTCAAGTGATCTGCCCGCTTCG
GCCTCCAGAAGTGCTGGGATTACAGGCGTGAGCCACTGTG
CCTGGCCCCTGCATGTCTTTTAATGGCTTGATAGCTCATT
TCTTGTTAGTGGTGAAGAATATTTCATCATCTGCATGTAC
CACAGTTTATTTATCCATTCACCTACCAAAGAACATCTTG
TTTGCTTCCATGTCTTGTCAATTCTGGATAAAGCTACCAT
AAATGACTATGTGTAGGTTTTTGTGTGGGATATACATTTT
CAACTCATTTGTATAAATACCAAGGAGAGTGATTGCTGGA
TTATATGGTAAAAGCATGCTTAGTTTTGTGGTAGTTTTTG
TTTTGTTTTGTTTTACATTTAGATCTTTATCTGGAATTTC
TTTTTATGAAAATATGAGGTAAACTTTTCCCCTAAATGGA
TAGGCATTTGTCCTGACATCATTTATTGCATCCATTTTTT
CCTAGTGGTTAGAAAGCATCATCCACTGACTAAATCATGC
AAGGTAACTGTGTGAGCCTGGACAAGTTAGTTAACCTCTT
TGTATTCCAGGTTTCTCACCTGGCAAAGGGGTTAACAACA
ACTGCTTACAGCATTGGTATGAAGGTAACATGAGGCAATG
GGCATGGAGACATTTGAAAAAGTAAAAATCCCATATCCCT
GAATCATCTGTATATGGGTGAAGATATCATGACTCTTTCT
GAGGCTGTGAACACACTAGTTCATCTGAAAAGCCATCCAG
GTCCATCAAAGAATTCTCAAACCATTGGTCACATTTGAAA
TATAGATGCCAATGATCCATATTTTCAGGGGATTTGAGTG
TGGGCTTCAGTAGAAGGGAAGAGAAGGCTAGTGAAGGAGT
AAATAGTAGGTAGCCATGGATGAATTATCAGTTTGGGTAC
CTTGTGGTCCTATAGACTTCAAGAGGACATAAATACCACT
TGTTAGACTGAGTTCCTTGAGGGCAGAGTGCTTGTGTTGA
ATTTGTCTTAAAAATCACAGAGCCTGACTAGAAAGCTTCC
AGTAAAGTTTCAATGAATTAAACTAAATTTTCTCCATTAG
GACTCACTGGGAAGAGAAGAAAAAGGAGGGCTAAGGAAAA
TGGAATCTCTCATTTGGCCTACCCTCGCTTCCAAATACTT
GGTACTCTTGTAAAGAATCCAATTTACAGCCAGTTGCTAT
CAAGTATAATTAGTGAAAATGATCTTTTTTCTCAGTAAAT
GGCAGCTTTCTTGGTATAGTTGCCCTGCGCCTTGCTGCAA
CTTGGCAGCTCAGACCCACCAGTGGGGAACAGTCTGGGAG
CCCTGTGGGGTGGCTCTGGAGCTGCTGATGGAAGGCTCAG
GAATCAGGGCTTGCTGAACTTAAGGTTCAGGCTGCTTTCC
CTGCGATACGGTCAGCCAGCAGGGAGCAGGCAGGTCTGTG
ATGCAAGAAGAGAAGGTGGGATTGTGCCCACTGGGGAAGG
GGGCTCTTGCTCTACCAAGGAGGAGGCTGGATGCCATGGT
CCAGAATCCTCTGGGGTCTTGGCTCCTACTTGTCAACTAC
TAATTAATTTTTAGGTTTACAATGGATGTTTTCTTATCCA
AGGACATCTGGTATACAAAAGTTCCCCTAGCTTAAAATGT
TTAGTATTCTCTGAATAGCTTTCCTCTGTTCCCTAAGGAA
GAGGCTTCCTCAGCAGCTGTGCTGCAAAAGACCCCAAATG
TATTGCACATCCGAAAAGTGGCCAAGTGGGAGGTGAAGGG
TGGGTACAGGGGTCTGTTGTAGGCACTGTCCTCCTCTGGG
CTCCTTTGACATTGGCCTGGTGGCTGGGATACTTCAGAAT
AAAGGCCTAGTGGGTCACAGGTTTAGGAGGAGTTGGGGCT
GGTCCCTAGGCCACTATAGGTGGTGGGCAAACATTGTAGA
AGGCCTAATGTTTGGAAAGCCAGTGTGGAATTCTCCTTTG
TGCAACTGTGTCACTGAGTCAATTGGGATTTTTTATTGGT
GAATGGACACTTGGAAGTTTTAATATGCAAAACATAATTT
ACTTTTATTACTTAAATTACTTAATGTAATTTTAATATGC
AAGACTTAATTTACCAAGAGCCAGGATTCCGGGCGTTTAA
ATCCTTGTCTCCAGGGAACACAGCTGTCCCTTTGAGGAAA
ACCTAATTTCTCTTCCCTGCCTGTGTGACTTTGGGACAAA
TCTGGGACAACAGTGAATTCTCTATTACTGTTATTACCAC
CCATGTAAACTAAAAATCAGGGATGAGAAAAATCTTACAG
AAAATTCTAGCTGAGGCTTCTAGCTTATAGTACAATGAAT
AGACCTTAATCATAGAATGCCTTTAAGAAAAACATTTAGG
CCCGACTTGGTGGTTCACACCTGTCCTGTAATCCTAGCAC
TTTGGGAGGCCGAGGCGGACAGATCTCTTGACCTCAGGAG
TTTGAGACCAGCCTGGGCAACAAGGTGAGACCCTGTCTCT
ACAAAAAATACAAAAATTAGCCTGGTGTGGTGGTGCCCGC
CTGTAGTCCCGGCTACTCGGGAGGCTGAAGCGGACAGATC
GCTTGAGCCCGGGAGGTCGAGGCTGCATTGAGCTGAGATT
GGGCCACTGCACTCCAGCCTGGGTGACAGAGCGAGACCCT
GTCTCCAAGTAAACAAAATAAAATACAATAAAGAAAAACA
TTCAAAAGGCCCTCAAGGTTTTTTTGTTTGTTTGTTTTAT
TTTTTGATACGGAGTCTTACTCTGTTGCCCAAGCTGGGGT
GCAGTGGCACGATCTCGGCTCACGGCAACCTCCGCCTCCT
GGGCTCAAGCGATCCTACCGCCTCAGCCTCCCCAGGCACG
CGCCACCAAACCCGGCTGAATTTTTCTTTTTTCTTTTCTT
TTTTTTTTTTGAGACGGACTTTCACTCTTGTTGTCCAGGC
TGGAGTGCAATGGTGCAATCTCGGCTCACCATAACCTCCG
CCTCCCAGGTTCAAGCAATTCTCCTGCCTCAGCCTCCCGA
GTAGCTGGGATTACAGGCATGCTCCTCCATGCCCGGCTAA
TTTTGTATTTTTAGTAGAGACAGGGTTTCTCCATGTTGGT
CAGGCTGGTCTCGAACTCCCGACCTCAGGTGATCCGCCCG
CCTCGGCCTCCCAATTCTTTTTCTTTCTTTTTTTTTGTAT
TTTTTATGGGGATGGGGTTTCGCCATGTTGCCCAGGCTGG
TCTCGAACCTCTGGGCTTAAGCGGTCCGCCCGCCTCGGCC
TCCCAAAGTCTGGGATAACAGGCTTGAGCCACCGCGCCCG
GCCGAAGCCTGAACTCATGTTTATCAGTTCAATTATTTTT
GCGGAATTGAACCGAACCGAATGGAATGGGAGCTTGCAGA
GACCTTCTACTCAAAGCAGTTCCTAAGGTTGATGGGGTGG
AAAGAAATAAACAGAACAGCTGTTGGCGTGGCCGAGTCGC
TACGGAGGGGCAAACCCGAGCTGCTCGCGCAGGCGCAGAG
CCAGGCCCGCGAGGGGATGGGACGGTGGGCGGGGGAGGGG
CGTTCCCTGGGCCCTGCCCCTCCCTGCCCTGCTTTAGTTC
CAGGTATCGCCACTGGGGGCGGCCGCGGCCTCCCCAGCGG
CAACGGCCACGAAGCTTCGCGGCCCTGGTTTCCAGCCGGG
CCCTTTTCGCGGCCGGGCCCCAGCATGGCTGCCCCCACGG
TTGCGGGCCTGGCAGCTGCTGCGCCCTCGCTTTCTTGACA
TTCCCTGGCTTCTGTGCTCTCTTCCCCAGGCCACCCCAGC
AGACATGTTTGCCAAGGCCTTTCGGGTCAAGTCCAACACG
GCCATCAAGGGGTCGGACAGGTGAGGGAGGAAAGGGGCCT
GCTCTGCCACCAAAACAACCAGACACCTCTTGGGCCCCGC
TGGCCCATAGCCCTCGCTGTTCTTGGCCGACATCCTCGGG
TGGAGGCCGAGGGGTATGCCAGGGAAGGGACCCCAGAAGG
CAAGGGTGGGTTAGACACATTTTGAGGTGAGGATGGAGGG
GGACCCGGCTCTCTTTTTATAGTCTAGTGAGTTTAAAAGA
AAACGTAGTTAAGTCAGCGTTTACTGACTGCAGACTATTT
AAGGTGTTGTGGAGAATGCAGAAGTGAAGGAATACAGAAT
TCTTGCCCTCCAAAGAGCTTAATGCCCCTTGGGGGAGATC
GGATGGGATACCAAGAATTAAAAGTATAAGAGAAAAAAAT
GACCAGTGATTACTTCTGGCAGCAGAGACAGCTGGAAACT
GAAGTGGGAGGGAATAAGGCACATGTGGTAAGAAGAACTG
TATCTGTTCAGACAGGGTCACAAATGGAGATTGTGTTTGG
AATTTTGTAACCAGTGCTTTGTAGTTGTCTATAGGTCTTA
TGGCATAGTTATTTAATCATAAACTGGCAGATTTGCGAAG
CACGTATGAGAAAGGTGTGGGCCCAAGAGCTAGGCATGAA
GTCAGGAAGGCAGGGCTGTTTCCTGTGTCAGGCTAACTTG
GATTGTTCACTGGGCCTGTTTTCCCACCCATAAAATGGAA
AGGCATACTCCAGGAATGAGTGAAAATAGATGACAATGGA
TGAAAAAGAGTTTAGGATGTTTCAGAAGAGTGTGTGTGAG
ACTAGGACATCATAAACCAGGCAATCTTTCTTTGGCCCTC
GTGATTTTATAGTGAGCACTTTTGAGTTCGTTCTTGATAC
TTATTAAAAGTCTGTCCAGGCAGCATTCACAGTGCTGGTG
TGCTTTCTACAGGAGAAAGCTTCGAGCTGATGTGACAACT
GCTTTCCCCACCCTTGGAACTGATCAAGTCTCTGAGTTAG
TACCTGGAAAGGAGGAGCTCAACATTGTGAAGTTGTATGC
TCACAAAGGGGATGCAGTGACTGTGTACGTGAGTGGTGGT
AACCCCATCCTCTTTGAACTGGAGAAAAATCTGTATCCAA
CAGGTATGACAACAGGACGAAGATGGCCATTACCATTAGG
TAGTTCTTGCTTAACATCTGCTTCTGTTTCTTTCATTGTC
TCCCATAAAATAAGCAAGCACAAAATCTCCCAATACCATC
CCCAAGGATCTTTATGGACCTAGTGTTCCTAGAATTGAGT
CTTTCAATTCCTTTGGAATTCTGCAAAAGGTTTTCTCTTA
TGCAAAACCACTGTAGGAGGGATTAAAAAAGGGCTGACAT
AGTAAGTAAGGGTGGTTGCAAAGGGAAGTTCTGAGATGAA
GAAACAGTGGCTGAGAAGTTTACAGTGGGTTGACTAGGGA
TAGAGCAGAGGTCTTGAAAAGGATGGAATTTCAGGGCATG
TCTCCATGAGACAGAGTCTTGCTCTGTTGCCCAGGCTGGA
GTGCAGTGGCGCAACCTCGACTCACTGCAAGCTGCGCCTC
CTGGGTTCACGCCATTCTCTTTCCTCAGCCTCCCAAGTAG
CTGGAACTACAGGCACCCGCCACCACGCCCAGCTAATTTT
TTGTATTTTTTAGTAGAGACGGGATTTCACCATGTTAGCC
AGGATGATCTTGATCTCCTGACCTCGTGATCCGCCGGCTT
CGGCCTCCCAAAGTGCTGGAATTACAGATGTGAGCCACTG
CGCCTGGCCAAAAATGTATATATTTTTTAGAGACAAGGTC
TTACGCTGTCACCCAGTCTGAAGTGCAGTGGTGTGATCAT
AGCTAACTGTAACCTCAACCTCCTGTGCTCAAGGGATCCT
CCCACCTCAGCCTCCTGTGTAGCTGGGACTACAGGCATAT
GCCACCATGTCTGGCTACTTTTAAAATTTTTGGTAGAGAC
AAGGTCTCACTATGTTGCTCGGGCTGGTCTTGAACTCTTG
AGCTGAAGTGATTTTCCTGCCTCAGTCTCCGAAAGTGTTG
GGATTACAGGCATGAGCAGGGTGCCCAGGCTAAAAAATGT
TTCTTAAAACTATCTGTAGCAGGATTTTCCTAAAATACTG
AAAAGAGATACTGTGATAGGAATGAAGCTGGATTGATAAG
CTACATATCCAGCTGTTTTCATGGTGTACTTCAACCATAT
GTCTCACAGGGATTTTTTAGGCTGTGAGTGGCTCTCTAGG
ATTCTTTGCCTTCTCTGTCACAAATCTCAGGGACTCAGTC
TCCTTTTCTCTTTTCCATAGCTGCTGACACCTACTTTGTA
ACTTGGGGCTTTTCATCCTCCAGGAGTGGCTGCAATAGTG
CAATGCAATATCCTTAGGCCACTCCTGCCCCTGATCTCAC
TTCCTTGCTGTACCTGAAGACAACCACAATGCTTTTTGAC
CTAGGGGTTTTTGCTGCTTAATCACTATGGAAACGGGATA
AAAATGATAAACATGGGAAAGTTTCCAAATTTTATACAGC
TGGCTTCCTGTTCTTAGGCTACTTGCTTCTGAAGCCATAA
ATAAAAGCTTCATTGGTTCTCTGCCCTCACTTTTTTGTCC
ACTGTGACCATTTTCTGCTGCTGCAATCCGGGTGCCTCCA
AATCTCAGGTGACACTCAGTTTCTTAGGTTTTTTCCTTCC
TCAAAAACGAAACCTCTCTGGGCATCCCCTTACAACCTTC
TCTTTAGCTTTGAGTTGAGTTTCTTTCCTGTATTCTAATT
AAAGCGACCATAGTGTTAGGTTTTTCCATTTCTCTAGAAG
ATTGGCTTTTTGGTAGTAGTGTTTTCTGGATCTCTTTTTG
TACAGTGTACACGCTGTGGTCCTATCCTGATCTTCTGCCA
ACCTTTACAACATGGCCTCTGGTACTCGAGAAACTGGTAG
GGGGAGCAGGTAAGAGGATTTTCCTATAGTCTGGCTATTG
GCTGAAACCTACTTAGCAAAAGCCAACTGATGTAATAAAC
TTACCCATTTCCTATGTTTGTGTGGTTGAAAAATGGAATT
TTTTCCCCTGTGTGTTTTATGTTTCTCACTTGGCTGGTTC
CACACAAGATCTCTGGGCCTCTCTGGCCCTGTTGTAAGGC
TTAAATAAGTGTTGTGAAAGTACTTTGTGAACCACCATGT
GCTATACTATAAATCAATAAGCTGAATTTAGGAAACTAGG
ACAAGACAGATCATGTTATAGGCTACTCAAACTTTTTTTT
TTTTTTTTTTTTTTTTTTTTTTGAGATGGAGTCTCACTCT
GTTGCCCAGGCTGGAGTGCAGTGGCATGATCTCGGCTCAC
TACAACCTCTGCCTCCCAGGTTCAAGCGATTCTCCTGCCT
CAGCCTCCCGAGTAACTGGGTTTACAGGTGTGCGCCACCA
CGCCTGGCTAATTTTTGTATTTTTAGTAGAGACAGGGTTT
CACCATGTTGGCCAGGCTGGTCTCGAACGTCTGACCTGAA
GTGAACTGCCTGCCTTGGCCTCCCAGAGTGCTGGGATTAC
AGGCGTGAGCCACTGCACCTGGCTAAGAGTACGTCTTTTA
TGCCAGAAGAATGTTAGGAGCTGAGTCTGGAGTGGAAGTG
AAGGTTCCCACTTCTGGCTTAGAAACCACCATTTGAATAA
AAATAAATATCCTGCTATTGGATGGGTGAAGGGGTCATCA
AAGGCGTAAGCCACAGGCATAAGGCACTGCACCTGACCAG
GACACTCAAACTCTGTTTGACCTTTAGCCCCCTAAGGAGA
GAAGGTCTGATACTGAAGTTGCCATTTTTCATTTTTATTA
TGAATAACATAGTTGATAACTAATAACTCTTTTTTTGTTG
GAAGTTGCCATTTTTCATTTCTATTATGAATAACATAGTT
GATACCTAATAACTATTTTTTTGTTGAGTGAGTGAGGAAA
TGAAGTAAAACACAGGGTGAGATGGAGGCCGAATGCAGGT
TGTGATATTTTTGTTTTGTGCATTGCAGATTTGATGCTGC
CTGGACTAGTGATGCCCCCTGCTGGTCTGCCTCAGGTACA
GAAGGGCGACCTCTGTGCCATTTCTTTGGTGGGGAACAGG
TACTGTGCCAGGCAACTGTGCCTTTGGGGGAAAAACTTGT
GTAAAAGAGAAGTTGGAGGGGAATGACAACTTATAAAGCA
TATGAACAAAAGAGTGAAAGCAAAAATCGGTTTTGGAAGA
AGCACAGTGGGCCAGCAGGGGAATGGCAGCGAACCTATGG
GGAGTCCATGCGCCTGGGCAGAGTGTATTTGTTGCTTGCT
GTTGCTGCTCTGTTTTCTTTCAACTTAGCATTTTTATTTT
ATTTTATTTTATTTTATTTTATTTTATTTTTTAGATTTAC
AGAAGAGTTGCAAAGATAGTAGAGTTCTGAAATGCTCATT
ACCCAGCTTCCTCTAATGGTAGCCTCTTACATAACCACAA
TATAGATTATTACAACTAAGAAATTAACATTGACAAAGTA
CTGCTAACTAAACTACAGACTTTATTCATATTTCCCCAGT
TTTTTCACGGATGTCTTCTTTCTCTTCACGTATCCAATGT
AAAATACCAAATTGCATTTAGTCGTCGTGTCTCCTTAGTC
TCCTTCTGTTTGTGACCTTTTTTGTTTTTTTTGTTGTTGT
TGTCTTTCATCACCCTCATGCTTTTCCCCTATATCCATAT
CATTATCCTCATCTTTTAATTATTTTTGATAGCTTTATTG
AGATACAGTTTACATACAGACAGGATCTCACTCTGTTGCT
CAGGCTGGTCTCAAATTGTTGGCTTCAAGCGATACTCCTG
CCTTGGCCTCCCAAAGAGTTGGGATCACAGGCATGAGCCA
CTGTGTCTAGCCTCCACTGCTTTTTAAAAATAAGAAGTAA
TTGTATGAACAACTCTGAAAAATTAAAAGCCCCCCTTACC
CCACAATCTTTTTCTCCTAGAAATAACCATTATCATTTTG
ATGTGTGTCCTTCTTGTCGTTGTTCTACACACATATACAT
GTGCATATAAAAACACATGGCTTAGGGTATGTGTGTTTAA
AAATTCAAACGAAATTATACTGTGTATGTGTTATTTTTTC
ACTTAATATAGTGTGGACATTTTCTTTTTTTAATTTTTAT
TTTTTTTTATGTGGACATTTAAATACTAACTTAATACACA
TTTAAATTTAACTGTGTATTAAATAAGAACACACAGATCT
GCCAAACCTTTTTACCTGTTGTGTGATGATAGAAGAAGCC
CTCTCCTGGTGGACATTGAGGTTGCCTCCAATTTGTCTCT
ATTACAAACGTTATCTTATTAATGCTTCTAGGGACACTGT
TGCTAGTATTTTTCCAGAGTAGATACTGAAATGCAGAATT
GTTAGGTTGAAGATCATGTGTATTTTCTGTTTTCCTACAA
ACAAGCTGTATCAGTTTTTACACCTACCTGCAGCATATAT
GGAGCCTGTTTCCCTATACTCTCGCCAATACTGGATATGA
TAGGTCATCTTCATTTGTGTTATCCTAGTAAGTGCAAAAT
TACATCTTACTATTTTTTTTGTCATGGAGATGACCAAGAT
GGACTCATTATTTTGATAATTTCTTCTTTGAGAGAGAAGG
AAAGAGCAATGGTAGGCATGGGAGGGGTCAATGTTCAAAG
ATCTTATTTTTGCTACTCATATTATTCTATTTTCCTTGAA
CGCTTTGGAACCAAGCATGTAGAAACTTCTGTTTACCTGT
AGCAGAAATTACAGTTGAAAAGAATGATGGTGTTACCGTT
TTTCTCCCCCAATATTTTATCTGAGATAGGAGGAAACTAT
GTAAATGGATATTTGGCCTGTTCACTTTAGCCTTTAGAGT
GTATATGGGGGTGGAGCTGTGGATGGTTTGTGGTAGGGGT
AATGATATGAGGGGTTGTTAAAAAATACAAGTCATGTTCA
AGATTGGAGTTCTCAAGCCATTGACCTTTCAGGGGTAGAT
GAGAAAAACCTTCTTTTAAGAACTGGGAAAGAAGCCAGAT
TCAGATTTTGTGGCAGGAACTGACCTATAGGTACAGTTAG
CAGAGCTACCAGGTTTAAAGTAAGTTCAAGTATTAGGGAA
CTCTCACTTGGACCCTGGCTACCTTGCCAGGCTTATGTAT
TATTCCCCCACTGTTATCCAGCTAGTCACCCGTCCTTACA
GGCAATATCTGATTGATCAATGCTTGAGTAACACTGGGCT
GGCAGAGATTTCTCATCTGGGCTTTGGAAGTTTCTGTAGT
TACTGTATATATGGTTGTTTTTGATATCCTGGAAACATCC
AGTTCTTAGATATATAGTTACACTGAGCAACCCCTCTTAC
AAAGTCAACTTAGAAGGAACTTCTCTAGTTGGCCCCACTA
TGTGTCTCTTCTCTCTTCCCTATGGCATCCCTCAGCCTAA
TTTATGATATATGAATTGTCTCCCCTTTAAACTTCCTTAT
GGGATGGCTATGACTTCTTTAAGGTAGAGGAGATAATTTA
TATTTTTGAAATTAATGAAAGGGAACATTAAATGTCCTTC
CAAGACCTACCTGGATTTAATTCACAGCAGGAATAAAACA
AAGGCAGTGATAAAGTCAACAGAGGAGTTACTAATACAGA
AGTTTAGTGTTTAGTTTAATGTTTGGTCAAGGGATTTTTG
AAAGTAATATTTGTAGGTAATCTGAAGAAAACTGAGAGTG
GACTGAGTTTGGTTTTAGGATACAAGACCTTCAAATTGGT
AACCTTGGTATTTTTACCACATGTGTCAGAAGATGATCCT
AACATGTGCCCTTCCCATAGACTTTCCCTGACCCTGGTCT
CTGGCTTCCTTCTTCTTAGAGCCCCTGTAGCCATTGGAGT
TGCAGCCATGTCCACAGCTGAGATGCTCACGTCAGGCCTG
AAGGGAAGGGGCTTCTCTGTGCTCCACACTTACCAGGACC
ACTTGTGGTGGGTACAGAGTTTCTTCTGTTTTACAGAGAA
CCGGGGCAGCTGGGGAGAGGATGGGGCCTGTGATTCAGGA
GTGAGAGTTTTGGTCCTAGCCATGTCTTTAAGCAAGTTGC
TAACCCCAGACTTTTATTTCCTTACCACATATAAAGAAAA
TATTTTTTTCCCCTGTTTGGACAAGTAATGAGAGAGAACT
TTATTTTCTAAGTGAATTATAGAATCTTAGACCCAAAGGA
AGACCTTAGGGATCATCTGCTCTGCCTCTCAGTACAGTGA
TAACTCGTTTTTTTATAGCCCTGGCTCTAATCTGGCCCTA
GCTGCCATGCACATTTTAGGCATCATGTGACCCCATGATG
AATGCTTCTGAATCCAAGTCACAGCAGGGTAGACCTTTAG
ACACCAGGATTATAACCTGATTACTTTTATGTTATTCAAA
TTTCACATTCCAGACTCCTCCTCCTCATGAAAGTAACACA
TTTTGACTGTAAAGGTTGCATTCTTGAGACGTGTACCTGT
TCATTTTCTGGTTATTTTCTTGTCATTTTAGCAAAACAGT
AAGCAGTGATTTTCTCAAAAAACACATTTAGCCAAGTATT
GTGGCCTGTTGGTATAGATTCATTCTTATATTTTCTAGCC
TAGTCTTGGAATTATTAATTTGTTTTTGTTTTTTTTTTTT
GAGATGGAGGCTTGCTCTGTCGCCCAGGTTGGAGTGCAGT
GGCGTGATCTCAGCTCACTGCAAGCTCCGCCTCCCAGTTC
ACGCCATTCTCCTGCCTCAGCCTCCTGAGTAGCTGGGACC
ACAGGCGCCTGCCACCATGCCCGGCTAATTTTTTGTATTT
TTAGTAGAGACGGGGTTTCACCGTGTTAGCCAGGATGGTC
TTGATCTCTTGACCTCGTGATCCACCCTCCTCGGCCTCCC
AAAGTGCTGGGATTACAGGTGTGAGCCACTGCGCCCAGCC
TTTTTTTTTTTTTTTTTTTTTTTTTGGAGATGGAGTTTTG
CTCTTGTTGCCCAGGCTGGAGTGCAGTGGCGCAATCTCAG
CTCACTGCAACCTCTGCCTCTCGGTTCAAGTGATTCTCCT
ACCTCAGCCTCCCAAGTAGTTGGAATTACAGGCATGTGCC
CACAACACCCGGCTAATTTTTTTGTTTTTAGTAGAGACCG
GGTTTCACCGTGTTGGCCGGGCTAGTCTCGAACTCCTAAC
CTCACGTGATCTGCCCATCTAGGCCTCCCAAAGTGCTGAG
ATTACAGGCGTGAGCCACCACTCCCTGCCGGACTTATTAA
TTTTACAAGTACTGGCCAAGCCCTCCTTTGTTGGAGGTAC
AAGCTCATTTTAACCTGTTTTTAGATATTTGAGGGCTGAT
GACTGATGTTCTCCTAGCACCTTGTTGTTTAACTATCAGT
CTGGGCAACAGCAATCAAGGTCAGGTTATCTAAGTTGTGT
TAGCAGCAGCTGCTTTGGTTCTCTCCCTGCACCTTGAAAA
AAATATTTACGGTATTTGCCTGATCAGAATAGCCTAAACA
TACCCTTTGGCTTTACTGTGAACAACACTGAGAAGCCTTG
CCATAACTATTAGTTAAAACTTAGTTTGATTTGCATAATG
TTGGCTAAGATAAAGTTTTTTACTGCTCTGTGTGCTTTGC
TATATGGCATCGCCTTTTTTCCTGTCTTCCTAAGGCTTAG
TGGCATAAAACCATGGCAATCTCTGCTTTCCACGTTAGAC
TGCATTTGATGTAACACAGAAGCCACTGATTTTGCAGTCC
TTGAGCAGTCCAGGTGTTTGTGTTTTATTACATATGCTGA
ACTGTGGGTTTGCATTTCACCAAACAGATATTACAGATTC
ATTCCCGATCTTAATGTTCATATTTAATTCAAATTGGTTT
TGTTATTAACTCAGAGGAAGGGAACATTTTTGGGAGTTTA
TCTTAAACTCCTTTTTCTTTAATCTTTCTCAGTCTTGGGA
TGTCTATTAATAGTATTCTTTTGGGATAGGGAGGAGACAA
GATTTATTCTGTCCATTTCAGAGATGAGGAAACTGAGGCA
TGGAACTTTTGGGGGCCCAGAATTGAAAGTACGCTTGAGA
TGAGGGCATAGGCTCTCTGCCCCCTCCTGGCCACTCCTGC
CTGTTGGCTCTCTGCTGTCTCTGACCTCACTGCTGACTCC
TCTGTGGCCAGGGCTGGAGAGTGTTGGAGCTGCTGCTTGA
TGTTTCTGACATGAGATTTTTCCAGGCGGTCTGGAAACAA
GTCCTCTCCACCTTCCATTGCTCCACTGGCCCTGGATTCA
GCAGATCTCAGTGAAGAGAAGGGGTCTGTCCAGGTGGACT
CCACCCTGCAGGGAGACATGAGGCACATGACCCTGGAGGG
GGAAGAGGAGAATGGGGAGGTTCACCAGGCATGTGAAGAC
AAGTCTCCCTCAGAAGCCCCAGAAGACACCAGCACCGGGG
GCCTGAACCAAGACTCCACAGATAGCAAAACGCTTCAAGG
TATAACTCTAGGAGGAGAAGAGCCCATCTCCCCACCTCTC
AATTTAGGAGGCTGACAAGCTCCACTCCACTGCTGACTAG
AATGGCCCTCAAGCTCCTGGGGGAGGAGGGGAAGGTCCTT
ATTTTCTGTGAGGGTGGCACAGCAGCCCTTTCACATCTTG
TTTTGAATCCCAGGAAGTCACGTCTTCCTGGGAGCTAATC
TGCCCTGGCATTTGCCTGTTTTCAGCTACAAAGCCCTCCA
AGGTTTCTTCTGGCTCAGTTTCTCTGGGTGAACACTCCTA
GCTTGGTGGGACTTTGTGGCTTGACTCCTTCTCTGGGGTC
AACCCTCTTTAAAGGCTCAGTGCTCAAGAGAGGCTGGGAG
CTTTGGTACCTGGGAATGGGTTCCTTTCAGAGCCAAGCAG
GTGAGGTAGGGATGAAGCTGGGGGTCGTTTTCTTGTACCA
GGTGTTCTGTATCCCTCAGGAAGGATGTGGCTCTTGTCTT
TTCCCTGCAGAGCAAATGGATGAGCTGTTACAGCAATGCT
TCTTACATGCCTTGAAGTGCCGAGTCAAAAAGGCTGACCT
CCCTTTACTCACCAGCACTTTCCTTGGCAGCCACATGTTC
TCCTGCTGGTATGGAAAGCACTGATGTGGGCTGGAGGCCG
GGGCCGGGGTCTCACGTGTGCTCCTTGGTAGTAGGACAGG
ATGGGGCCAATGCAGGGACTGGTTGAGGGACATGCTGTGG
AAGGAGTGGAGGGGAAGGCTTATCTGACAAGTACATTAGT
TCCTGGGTTCTAAAAAGTTAATTCTTAGCTTGCTGGGCTG
TTAAAACAAAATCTTAAATTTTAGCCAATGAAAGGATATT
GAGGACCAGAAAGTTAAAATTCCTGAGATTCCGTGAACAC
TGCCTCTGCCGTAGGGGTTCTGGGCAACCTCACAAATCGG
GCAGCGTGTCCTGTGCAGGAAGTGTCCCAGGGCACCTCTT
TGTCAGGAAGCTTCTTCTGGAACATTCAACCTCCTCACAC
TTCTGAAAAGTATGTCGGGGGCCACATTAGGTTTTATTAG
GTTATTGCGTGTGGATAGAACCTGGATTTTGAAGACAGAG
CCATCTGGACTCAACTGCTAGGTCTCCAGGGTGTTCGAGC
AATGTGCATTTTAGCTTGTTACTGGGCTTCTCTGAGTCCT
AATTTCTAATAATCATGGGATTGCTGTAAAGATTACATAG
CCTGAACCATAATAAGCATTCAGTAAATACTATCGTGTCA
GGAGGTTTGCTTATTGATTTTTACCCTGAGATTGAATTTA
TTTATTTATTTATTTATTTGTTGTTTTGAGACACAGTTTC
ACTCTGTCACCCAGGCTGGAGTGCAGTGGCGTGATCTCGG
CTCACTGCAACCCCTGCCTCCCAGGTTCAAGAGATTCTCC
TGCCTCAGCCTTCCCGAGTAGCTGGGATTACAGGCACATG
CCACCATGCCCAGCTAATTTTTGTATTTTTAGTAGAGATG
GGGTATCACCATGTTGCCCAGGCTGGTCTTGAACTCCTAA
CCTCAAGTGATCCGCCTGCCTCGGCCTCCCGTAGTGCTGG
GATTACAGGCGTGACCCACTGTGGCCGGCCTGAATTTATT
TCTTTTTGAGAATCTGGACTGTGATTTTTTTAAAAAGTGA
TTCTTAATGTAATGTCTTCCCATTTATACTTGGGCGTCTT
TAAGCTATCCTGTACAAATGTGGTGTCTGGAGTGTGTGGA
GGGATACTTGGTAATCTGTCCTGACTTTCTTGGGTTGCAA
ATACATGGTAAAGGGGCCCCAGAATATTCTGTAGGATAGG
ATCCTGGGGTGGATTCTAGAAGGACTCCTCGAGAATCCAC
AGCTACTGTGTGTCATGTTTTGAGAGAAGATGTAAGCTTT
TATCAGGAATGTCCCCTCCAAAACTAATTGCTGTAGTGCA
GGGGTCAGCATGTTTTTCTGTAAAGGACCAGATAGTAAAT
ATGAATATTTTCAGTTTTGCAGGCCATACCATCTCTGTTG
CAACTACTCGATGCTGCCATTGTAGCACTAATGTGACCAT
AGACAGTAGATAATTAGTTGGCCAAACCTGACCCCAGGAT
GCGGCTTGCTGGGCCCACTCCAGGCCTGGCTGCCCGCAGT
GTGAGTTTGCTGTTGCAACTTTGGAGGCCACAGAAGGTTG
TCTGGTCTGGGAGGAATCTAAGGCTGTATCCAATGCGGTA
GCCACTGGCCACATGTCACTATTTTCAGTTTAAATTAATT
TAAAGTAAATAAAATTTAAAATTCAGTTTCTTTGGTCACA
TTAGTCACACTTCAAGTACTTACTACCCACATGTAGCTAA
TGGCTGCCCTGTTAGACAACACAGAGAACATTCCACGTCT
ATGGAAAGTTCTGTTGAACAGCACTGATTTAGAATGTCCC
ATAGTCTGCGTCCCTCTCTGATGTCATCCCTGGGCAGAGA
GTTCTGGCACAGTGGCCTCTCTCTGAAGGTGCGGGAGGAA
GGCTGAGGAAAAAGGCCCTCCTCTCAGTGTCAGGCAGGTC
TCAGTATGACTGCTCATTAGTTTAACTTGCCTTTTCCATC
TGCCATCAGCCCCGAAGGACGACAACTGGACATAAAGAAG
TCAAGCTACAAAAAGGTAAGCAAGGATCTTCTTTGCAGAC
CCATGCAGAGAGTTGTGTAGGGGCACATATGACATAAGCC
AGATGGATGCTGGGGAAGCCTTGTCTACCAGGCTCAGTCT
AGAATTAAGCTTTTTGACTCCAAGTATAAGGGGGAAGAAA
GAAACTCTCCCTGGGCTGAAGCAGTTGGTGGCACCCACTC
TCCTTTCTCCTTTGACCCCTTTATATCTGATTAGAGTTCT
GAATGGCCTCACTGGTTAGTCTCTAGCAGCTTCTTGCTCC
CTGGCCCTCAGGCTGGGGGCCTCCCAGTTCCTGGTTGATG
AAGGCAGGGGCTGTCTCATATCCCTGCACAGTCCCTGCCT
AGCTCACTCTGGCACATCCTGGGTGCTCAGTATGTGTGTG
GAATCAATGAAGTCCCCTACCACTGGCCCTCTCTCCCTTA
GCTCTCTAAGTTCCTGCAGCAAATGCAGCAGGAGCAGATT
ATACAGGTGAAGGAGCTGAGCAAAGGGGTGGAGAGCATTG
TGGCTGTGGACTGGAAACACCCGAGGTGAGTGCAGGGGGC
CTGTCACTGTAGCCCAGCTGGCCCCAGGGCACGTGGGCCA
CGGACTGGGGATTGCTGAGATGCTAGTATAAAATGTGTTT
TTTCTTTCCTTCTGCTGGGTTTTAGGATTACATCTTTCGT
CATACCCGAGCCCTCCCCGACCTCCCAGACTATCCAGGAG
GGTAGCAGGGAACAGCCCTATCACCCTCCAGATATAAAAC
CCCTCTACTGTGTCCCAGCCAGCATGACCCTGCTCTTCCA
GGAGTCTGGCCACAAGTGAGTTTTTGGAGAGCAGCCCTTC
TCTGCCTGCTTGGTGTTCTGGCCTACAGTTCCTCTCAACC
TGAGTAGTGCTCTTTTGCGACTGGCAAAACCTGCTCTGCC
CCTGTTCTCCCCTTCTCCAAAATCCAGCTTCCAGCCTCCT
TCCCTGGGCAAGTTCCTCTGGACTAAATGAATGAGTAGGT
CTCACCCTTTTCTGCCTGTAATTATTCTTCACATGGTCAT
GCTCACTTCAGTCAGGAAAAGGGAAGAAACTAGAGGCCGA
AAGCTAAGGAAAGTCACCTGCTCAGCAGGGAGTGAGTCTG
GGCATCTGCATTTTTGTCTCATGGCACAGCATGAACTAAC
CCCTGGGTCACTTCTCCTCACCTAGGAAGGGGAGCTTTCT
GGAGGGCAGTGAGGTCCGAATGATCGTCATTAACTACGCC
AAGAAAAATGACCTGGTTGATGCAGACAACAAAAAGTGAG
TGCATGAGAAGCACCAGATCTGTCTTATTGGGTCTTTGTC
TTTATCAGACATAGACACATTTGGGGAGGATGTCTGGGAG
GGAGAATAGAAAACCATAGCATCTTAGAGGTAATTAAGAT
CAGTGGTTTCCAAACCATGGGCTGTGGACACCCAGAGTTA
CTGTCTGGGGTATTCAGATCCATGTATACGATCAACATTG
ACTACAGACTAAGTAAATATTCTCTCACAAATACCCATTA
ATCATCTTTAATTGGCTATTGTGAGGAATAAAATGCAAGC
TTACAAAGAATTTACTGAAGTCATCATAGCTTTAGGTATT
TATTTTTATTGATGGATATTTGTACATATTTATGGGGTGC
ACGTGGTATTTTGTTACATGCACAGAGTGTATAATGATCA
AGGCAGGGTATTTGGGGTATCATCACCTCGAATATTTACC
ATTTCTATGTGTTGGGAACACTTTAAGTCCTCTCTTCTAG
CTATTTTGACATACACAATACATTGTTGTCAACTACAGTC
ACCTTACTCCGCTCTCAAAGATTAAACTTATTTCTTCTAT
CTAACTGTATATTTGTACCCATTATGGTATTATTTTCTTA
AAAAGGGATACAGATGGTAAACTACCAGATGAAGAGAGTT
CCATTAATTGTTTTTTACTTTAATGGCCGGGCACTGTGGC
TCATGTCTGTAATCCCAACATTTTTATAGGTCGAGGCGGG
AGGATTGCTTGAGGCCAGGGGTTTGAGACCCACCTGAGCA
GCATGGTGAAACCCTGTTGCTACAAAAAATACAAAAATTA
GCCGGGCGTGGTAGGGCATGCCTGTAGTCTCAGCCACTTG
GGAGGTTGAGGTGGGAGGATCGCTTGAGCCCAAGAGGTTG
AGGCTGCAGTGAGCAATGATCATGCCACTGCACTGCAGCC
TGGGTGATATAGTGAAACCTCATCTCAAAAAAAATTTTTT
TTTCACTTTAAAAAAAATCATCATGATAAAAAAGTTGAGA
CATACCAGCCTAATCTAATACCTTCATTTTATTTTATGTT
TTATTTTTATTTTTGAGACAGAGTTTTGCTCTTGTTGCCC
AGGCTGGAGTGCAGTGGTACAATCTGTGCTCACTGCAACC
TCTGCCTCCCAGGTTCAAGCGATTCTCCTGCCTCAGCCTC
CCGAGTAGCTGGATTACAGGGATGCGCCACCATGCCCGGC
TAATTTTTGTATTTTTAGTAGAGACGGGGTTTCACCATGT
TGGCCAGGCTGGTCTCAAACTCCTGACCTCAAGTGATCCA
CCCATCTCGGCCTCCCAAAGTGCTGGGATTACAGGCGTGG
GCCACTGCGCCCGGCCCTATTTTTAGTAGAGATGGGGTTT
TACTATGTTGGCCAGGCTGGTCTTGAACTTCTGACCTCAG
GTGATCCTCCCACCTCAGCCTCCCAAAGTGCTGGGATTAC
AGGCGTGTGCCACTGCACCTGGCCAACACCTTCATTTTAA
AGATCCCCACTTCCTTTCTTTCTTCCTCACTAGCCAATTT
TGATGCTAAGCTTAGAAAGCCGTGGTCACATGCTTAGTTA
GTAGCAAAGGCTCCTGATCTTCAAATTTATCCCATCTCAC
TTTCCCTTCCACCTCCTGCTTTTCCTAGGAAAGCATATGT
GTATCTCCCACCCGTAAGGTATATTGCCTTTTGGACTGTG
GGCCCATAATTGATTCATATCCTGAATGTCTATAAAGGCC
ATACGAGAGATGAATCCTGAGTTAGCCTTCAGGTCAGAAG
GGACAAGTCTAGGATTTCTTCATTGCCTCTTCTTTCCCTT
TAGTCTTGTGAAATTGGATCCCATCCTATGTGACTGCATC
TTAGAGAAAAATGAACAGCATACAGTCATGAAGCTTCCAT
GGGACAGTCTTCTGACCAGGTAACGAGCATTGGCAGTCCC
TCTCCAACTTTTCTATCCCCTCACCTTAATATTGATCACA
TTGAACTTTAATACTGTCACTATCTTAGCCTTTGATTTTC
TTTCTGTAATTCATACCAAGTCAGTCTACATAAACACAGG
CTTGAGGAACTCTGATTTGGGGGGTCTTTGGAACAATTTG
AGCCAATATGACATAGGAGAACTTGAAAGCAAGAACAAAA
AGGAACATTAATTAAAAATAAGAACTTCAGGCAGGCGTAG
TGGTGAATGCCTGTAGTCCCAGCACTTTGGGAGACGGAGG
CGGTAGGATTGCTTGGGCCCAGGAGGTGGAGGCTGCATTG
AGCCATGTTCACGTCACTGCACCCCAGCCTGGGTGACAAG
GTGAGACGACCCTGTCTCAAAAAAGAACTTACTCTGTTAA
AGTGAGGGCATTTAAAAAAATAAGAAAAAATAGAATAAGA
ACTTCAATAAGATGCAGAAGCAAAAGAAGGCTGGGGAAAA
GTGTCTTAAAGTCTTTAAAGGAAAAATTTTTAATATTCCT
TCTTTTCCACATAACTGAAAATAGTTTATTATCAGGAGTC
AGCAAACTACAGCCCATGGGTCAAATCTGGCCTGCCACCT
GTTTTTGTAAATAAAGTTTTATTGGAACACAACCATATCC
ATTTATGTGTTGTCTGTGCGCTGGTTTTATGCTATAATGG
CAGAACTGAGTAGTTGTAAGAGACCAGGTGACTGGCAAAA
CCAAAAATATTTACTGTCTAGCCCTTTATAGAAAAAGTTG
TTGATCCTGATATATGTGATAGCAAGAGAAAACTTGGTTA
GATAAAAGGTAGAAACTCCTCATGGTAAAAGTTGTCTATA
AAACATGTCAGAAATGTGAAGCAGCACTCGCAGGCAATGG
GCCACTTAAGGCACATTCTTGAGACAAGTAGTAGCCTCCA
CAAGGCAGACTGGGCAGATTCTCAAAAGGCCAGGTCAGTG
GACCGTTTCCAGGGGCCTAAGTCACTGATGTTCCCATCTT
TGAATCAGTGGGTGTCAACCTTGGCTGCATTTTAGGGAGC
TTTAAAAATATGTAGCCCTAGTCAGAGATACAGATTTCAT
TGATCTGGGCTGCAGCTCCCTAGGGATTTGAATGATTCTA
GTGTGCAGCCAAGGTTGTGAAACCTGCAGTTTCAGCCTAC
ACCTAACTGCCTGCTGGTAGTGGGGTATGAGGAAATGATT
TCTGTTGGCTTTATCAGTTTGCAACTCATAACTTCTGTTT
CAGGTGTTTGGAAAAATTACAGCCTGCCTATCAAGTGACC
TTTCCCGGACAAGAGCCCATTGTGAAGAAAGGGAGAATCT
GTCCAATTGACATCACCCTAGCACAAAGAGCTTCTAATAA
AAAGGTAATTTTAAAAAGACACAATGTTCAAGGATAGTGA
TTTAATGTTCTTGCCAAGTTCTGGTCTCCCTAATGTGATT
GGAGGTTTTTAGATTGGCCTCAAACACATCAAAGATTTTT
TTATGAAACACCCGTGTTTATGTGCCTGGGCTGGGCTCTG
TATGAAACAGGTAAAGCTGACCCCGCTCACTCACTGCCCT
CTAGGATTTTGTTCTAGGAAACTTGCTAGAGCCTGGTTCC
AAAAGTAAACAAGATTTTATTTTTATTTTTTTCTTAGAAC
TATGTTATGGACATTCAGCTCCCACATATTCTTTCACCTC
TTAGGCCTTGCTCAATGTAAATAACTTGTAAAAAACTTGC
TGAAGGAACTGAGTGTGTTTAGCTTGGCAACACAAAATTG
TGGGGAACCAATGACATCTCTCCTCAAATATGTGCAAAGC
TGTCCCCTGGCAAAGTAGGGCACTTATTCTATATGCCTTG
AAAGGACAGAAATAGGATTATTGGGTGGAAATTCCAAGAA
GACAGACTTGAGTTCAAAATAAAGAACTTTGTAGTAGTGT
ACAGTTACGAGCATGGGCTTTGGATAGTACTGGGTTCAAA
TGCAGCCGTTGCCTCACTGCCTGACCTTGAGCATGTTACT
TCATTTCTTTTTGTCTGAGTTTTACTCTGAAAAATGGAGA
TAATACCTACCTGGTAAGGCACTGTGAGGATCAAATGAAG
GAGTATACGTGGCTGAAGCACTTAGAATGTACTTGGCATA
TAAATACTTGGTTCTCAATTATTGAGAACCAGTAATGATA
ACCTTTACAATAATTACTAAGTCACTATTTATTGAGTGTT
TAATTATGTGCCAGACACCGAACTAAATAATTTTCATATA
TATAGTTTATGTAAACACTAATTTTCTGTTAATAATGACA
AATAGAATTGTCCAAAATCGAAATTGGTGCTTCATAAAAT
AGTGAATTTTTTTCTGGAGAGTCTGCAAGCAAAAATTAGG
TGAGCACTTGTTGGGGGAGGATGTAGTTGGGGGTTCATGC
ATCAGGTGGGCAATTGGAAGAGATACGTCCTCTAAAGTCT
TATTGATTCTAAGATTTTCTGGGTCTGGAGCCCATTGACA
AGCGTAAGGCTAGTTGGAGCTTTTATAGTCTTTATTGATA
GCAGTCATCCCCCACACACCCCTGATAGTAATACACTTTA
CTGTCTGCAGTCATGAATGAGAAAGAATTTGTTTTAAAGC
AACAAGGGGGAGAATTGTGATATTTTAAAAGCACTAACAT
TTTTCTTTCTTATCTCAAAGTCACATACTTGTCATTTGTG
AAGTTGAATAACAGAAGAATGCATGTGTTGCTGACTAGAT
TATTGATATTAAGGAACTATTGTTTGTTAATTTATTTTTA
GGTGTGATGATGGTTTTGTTTTTATGTTTAAATGAGCCTT
GTCTTTTGGAGATACATACTGAAATATTTATAGATGAAAT
GATCTGGTGTCTAGGGAGGTTTGCTTTAAAGTAATAGAGG
AGTGGGGAGTATACAGGGGTATAGATGAATCAAGGCTGGC
CATGAGTTGATAATTGTTGAAACTGGTGATAGGTACATGT
GGGTTTATATACTGTTCTGCTTTCATTTATGTTTTGAATT
CTCCAAATAAAAAAAACTTAAAAAAGAAGTAGACATTCTA
TGTGATACAGAGAGTATCTGTCCCTCTAAATATGTAATAC
ATATATTGGATGGGGTAGAGAGAATCAATTTAGAAGCACA
AAAATAAGTGATTTGGATTTAAAAAGTACTAGGGTTATAG
GAATGGTGAACCATCAGAGAACACAGGGGCTGAGAAGGCT
GCTGAGGCTCTGGAAGGCCCTCTGGAGGGAAGGGAATGCA
GTCACCACCGTCAGTCTCTGTCCCCACTGTCCCCCCAGGT
GACCGTGGTCCGGAACTTGGAGGCCTATGGTCTGGACCCA
TACTCAGTGGCTGCCATCCTTCAGCAGCGATGCCAGGCTA
GCACCACCGTCACTCCTGCCCCTGGGGCCAAGGACAGCCT
TCAGGTGCAGATCCAGGGAAACCAGGTCCACCACCTCGGC
TGGCTATTGCTTGGTGAGCATCCCCTCTGAAGAGTGGAGG
CATTGGTCTAGCTCAGCAAAGACCTTCCTGCCAACTCAAC
TTGCATAATACACACACACACACACACACACACACACACA
CACACACACACACACACACACACACACACACACACACACT
CTTTCTCTCTCTCTCTCTCTCTTTCTCTCTCCATTTAGTT
TTTAGTAGCTATTTAGAGAAGAGGGAACCAGTGTTGGAAT
CAGATCCTTTGGCTCCTTCCAAATTCAGTGTTTTCTCTTC
CACTATTAGAGTAGTTTTCTTCCTGGTTGGTCCCTTTCTA
TAAAACATATGGCGAGCACCCAAACTTTTGTGCTAGGCCC
ATTGTTGGGGTTTTTGCAGGCATCTCTCTTAATCATAATG
ATGCTGCAGAACTGTTATCTGTTTGAGGAAACTGAGGCCC
AGAGAGGTTCCGTGCCTTGCCCTGAGATCCTCTGACTCTT
GAGTGATACAGCTGGGCACGGAACTTTTTTAGACTCCAGA
GTCTAAGTTCTTTTTTTTTTTTTGAAACAGAATCTCGCTC
TGTCACCCAGGCTGGAGTGCAGTGGCGCAATCTTGGCTCA
CCGCACTCACTGCAGCCTCCACCTTCCAGGTTCCAGTCAT
TTCCCTGCCTCAGCCTCCCGAGTAGCTGGGATTATAGGCG
CGTGCCACCACGGCCAGCTAATTTTTGTATTTTTAGTAGA
TATAGGGTTTCACTATGTTGACGAGGCCAGTCTTGAACTC
CTGACCTCAGACGATCCGCCTGCCTCGGCCTCCCAAAGTG
CTAGGATTACAGGCGTGAGCCACCATGCCTGGCCTAAAGC
CTAAGTTCTTTCTACTAACTCTGGGTAACCCAGCCTCCCG
TTTGTCCTCACTTCAAACCAGCCATCACATCTCTGCCTGA
GTCAGCTTTCTTAAACAAATATGATCACATCACTCCCTTC
TAAAAAACTTTGTATGCCTCTTCAATGCCTTCAGAATTAA
CTCCTAAGCTCAATAAACAAGACCCTCCCAGCCTGACCCC
AGCCTTACCCCAGCCTTCCCTGCAGGCTCTCTCTGGCAGC
TCCTACACCCATGTTGCAGGCACCAGCTGGCCTGGTCTCC
TTGCAGTTCCCCAGATTCTCCTTGCATGTTTACCCACATG
TACTTCCACCTGGGCTATCCCCTTGCCTAAGATGCCCTCT
CACGCCCAAGCCCACCTGACCTCAGAGGCTCACTGGCCCA
GCCCAGGGGTCCTGGGAGACCTGAGCCTAAATTAGCATTT
TAAACATTGCTAATGTAGCACTTTCCAATTGTGTTTATAT
TTCTAGTTAATGTCTGCAGCTTGGCTAATTTTTTCTAATG
TCTGAACCTCCTGCCAGACTGAGCTGCATGAGCCAGAAAC
CTTGCCTTTTTCATCCTCAGGGCCTGGCGGATAGTAAATG
CTCATTTAGGCAAATGTATTCCATGGCCTATGGCAGTACT
TGACAGTTAACTTCTAGAGTTGAGCCCCTTTATGTGAAGA
ACCCCATACGAGGTACTGAGAAGAAATGTTATGAGGAAGA
GTGAGGAGCACAGACTGAACAGACACATTCTCTCTCGTGA
AAAAATTATAAATGCCTGAAATACACCCAGAAAGTAGCTC
TCAGTGTGAAAATTTCAGAAATATACACATCAGCTGTGAG
GTGTAGGCGTAAGTGGTCAGTCCCGAAGTTGAGTTTGAGC
TGAGTGGAATGACATTGTGAGACAACGGGGACTGGTGGAG
GGCCAGCCGGGGAGCAAGTTCTTGCTCCGCTGAGGAGTGT
GTGCTTTTTGGATTGTAGAAGAGTATCAGCTCCCTCGAAA
ACACATCCAAGGTCTAGAAAAGGCCCCCAAACCTGGCAAG
AAGAAGTGACAGACTCTTTTGTCTCACGTGGTGGATCCGG
TGGAAATCCAAGCTCTGGGCTGGTAATTTTTATGAGCATT
TTCAGCTTTTGCAAATACAAAATATAATTCTTTACAAAAA
TAAATTTTTATTCTAATCTAAATCTGACTTCCCTCTTGTT
TCCTCCACGTAGCTAAAATGTACTAATTTTTGAAGTCGGG
AGTATTCTAAGTGGACAGAAGAGGCCACGGTCGGTGGCTG
CCATTCTGCCCACGTGGTTTCGATGGTTTCATTCCATCCC
TGCTTTCCAGGCAGGCCAGCCCATTCCCAGGTCAGACAGG
TGGGGCCTTCCTCTTTTTAAAGACCTTCTACCAAATATCC
TACTGCCGAATTAACTTCCTAGCCCCAAAATAGTTCCTTC
ACATCTCTAAAGGGTTAGTCACTTAGAAAACAGATCCCAG
CTATTGTCTTGTCATCAATCAAAGCAACAGAAGAAAGAAT
TGACCCTAAATTGCAGTAGAATTTAGGCTAGATAGAAATC
AGAAACAGTATACAGGCATATTAGCACATGGGTTTCTATA
GGACAGTGATTCTTCCCCAACTTTAGGACACTGCCACTAA
CTGGTAAATTTGTGATGTAACTCCAAGATGACAGCTTTGT
TACAGTGAAGAGTCTTATCCAACACATGCCCTCTTCAGCC
CCAACTTCTTAACATGGAGGTCATGGAAGGGGTCTTTAAT
AGGTCTTTAGACCATCCATGAACTCCCTGAAATGGTGCAC
AGATTTTGTACGATCATTTTCCTGAGAGATGGACCATGCG
TTCATCAAATTCCCAAAGGGATCACTTGATGCCAGAAAGG
TACAGAACCACTGCGCTGGTCCCTGCTCAGTTTATGGAAT
CATTTCACTGACTGGATCTCTCCTTGTACAGTAGGAGGGA
GAACTGGGCTAAATTCCTTGAGTTTTTGGGTTTTACCATT
AAGAGACAGTTGCACTTTGGTTTACTTGTTTCTTTCTCTT
CTCAGTTTTTCTCAAACTGAGATAAGAAAGGCTTAAAAAT
ATCCACAGTATCCACAAATTGCCCGTTTGAGGCTTGAAAA
GGAAAAAAGGAATGGGTTTGAAAATGTGTGTGTGGCACCT
CCTACCGTCTGTTATCAGGCCCGGAATAGGCCTTTTTACT
CATAAGTAAACTCCTTAATTTCACTAATCCTATCTCTACC
AGCATGAGCATATGAAACTAGGAAAGGGATTTCCAGAAAT
TGAGCCTAAACAGGATCCTGTTAAAGCCTTTGGCCTGCCA
GAGTCTGATCTGAGGGATTATGATCTGTATAGTAGTAATG
AACTATGGTTCCTTATGTGAATACAAGTAAAATATAGCAC
TGTGCAAAGTTCTTTCACAAACTTGATTTGTTTTGCATGA
TCTCGGAGGGAGTGGAGGCTAAGAAAGGTCATGTCCTGCC
TTGTTGATCTCTGCTGAAGACACAAAGCCAGTAAGTGGTA
GGGCTGGGTCTAAAATGAACATCTACCCTTAATTGTGGTT
TGACCCACAATGAACATGACAGCACTTTGCCATGACACAG
TGCTGTCCAGACCTGTGCATTGAGTGGTTTTTCCAGTAAC
AGTGACACATTTGCATTGAGTCATCTTCCCTCTCCCCCTG
TGAACAGCATAGGGACATATTCAAAGGCCGAGTAGAGCCA
GACTGTGTAACAGGTTCTTTTTCCTATGTGCTAAGTCAAA
TAATCTGTATCAATGTCAAACGTACAACTTTGAATTTATT
AACCCTATGCTGTAACCATATGAGTTTCAATGAAAAGCAG
AAAATGCTTCATTTTTGGACTTTGGCAAAATCATTGAAAG
ATACATTTCTTGGAGATTTAGATGAACAAAAACGTTACAG
ATGTGCCCCATTCTTGGGCAATTTTAAGGATGCTTGTTGG
ACATTCATTCATTCTTTGGGCCCCATGTATTGCATTCTAT
GTGATCAATACTGGGAGGCAGCAAGAATTTCTTTTTAATA
ACTTTAATGTGGTTATTTCCATGATTACCGAGATGTTCCT
TTGATGAAAGTCAGAGAACTCAAGTGAAAGGACTGTTTTG
GTCATTTGATCTAGCCCCCTTCCTCCAGGTGAAGTGATCT
TAAACTTTTAAAGATCTATTCCTTTCTACCTTATTTTTAA
ATAATTCCAGAAGTAGAAGAACTATGGCCCAGCTCAGTAG
CCTGTCCTGGTGTCAAATCACCCATTGCTCCAGAAGGCCC
TTCTCTTTCCCACACATCAGCATCTCTGCCTGCAATCAGT
CTCCTTGACTCTCTTGCACTGCGGAGACATGGAACAGCTG
GTCACCCAGGCAGCGCCCTCCCGCCTACGCATTTGGACAA
TTTTCTCCAAATTAATTATTTGAACAGTAGCCTTCATTTC
TCTGCTCACAGGCAAAAGAAAATCTGACTCCACCAGGAAG
CATGTGATCATGTCCATTCTCACCCTCTCTCCCCGACTCG
CAGTGTCCGTAAGATGGTGAAGTTCAAGGGAGACGTTTCT
AACATGAGTCATTTTTGCAACAGGCTTTTATTACTTTTTT
TTAAAACCCATATAAGAAAGACATTTAAAAAGAAAATATC
CTGGAAACAAACACACACTTACACACTGAGCAACACAACC
AGAGAAGGCACTACCAGCAGTTACTCCCACCTCTGGGAGG
GAACGGGTACTGGATACTATACTTTTTTCAGAGGTTTAGA
CCTCAGCATAGGCCTTGGGTCTAACTGTGCTTTAGTAAAG
TCTGAGTTGTCCAATAATTTTCTCATTTCATAAACACCCT
TATCTCTTTATATATAGCTATATGCCTTTATGTGTATATA
TACATGACTTTTTTTTTTCCTTCTCAAAAATAAAATAGCC
ATCCCCATAGAGGGAGGTTCTCAGCAGCATTCACAGCGGT
TGCAGCAGGAGCCATGCCTTCTATTAATGTTAGAGACATG
CAGGATGAAGGAAAATGACTCTCCACCTGCTCCCTTTAAT
ATACAGCAGGGAGAGAGTTTCTAAAGGGAGGGAAGTGATA
AGGCTGAGCATGAGATGGCTAACCAGGGTTTTTGTGGTTT
AAAAAAATCTTAAGAGTTGCGAGCTTGTGTTGCCTTTGAA
GCTCTGGAGACTATGCACAGTTCATACGACGAGGGGTCAG
CATTCCTTCTGGGATCAGGGGCAGTATGGACTCAGCCTGG
GTCAGAGAGGGAACTTCTGAAGCTACACGAACAAGCTTGG
GCCTGAACCGACCCAAGAGGGACTTGGGAAGGCAGAGGAT
AGCAGAGAAATGGTTTCTCAGAGGCTGGGTTGGAAAACCA
GCCCTGCTTTGAAAATTACAAGTCCTTCTCCCTCTGCACT
GGAGTGTCTCTGCAGTCCTGGCTACTTGTTGGAATTGTTT
GACTAATTTATTTTAGGATTCAGCCTAAACAAGAAGCCAG
TGCAAATGTAGAGTCAGGAATTTGATCCTCCCTGTCAATG
TGGTCTGGTGTCACTGATTGGAGTCAAAACTCAGGCACCC
AGATGGGAGGGAGGTCTGTGACCCTCAACCCATACTGAAC
GCGGGCTCTCCTGGCCTTGTCTCCCACACCGCTGCCATTG
TTCACTTCCTGGCAGGAGGAGCCAGCAGCAGAGCTTCAGG
CAAACTCACCCTGCTCCTATTTCTCTCTGAAAACAAAAAG
GCACTGAGGCACTGCGCTCAGGGAGGCCAGGCCCACCGGC
TCCCTGAGCGCAGTGCCGGGGCTGGCCCATGCTTCAAAAC
AGAAAGGACTCCAAGTTGGCCGAATTGGAGGCTCCCCTCT
CTGTAATCAAGGCAACTCCTTGGGCAGCACCTGGAGATCC
CAGAGTCCCAGTGGGAGGAGGGAGGCAGTGCTGGAGGCTG
ATGGGGAACCCAAGCAGCCCAGGCCCTCCTCTGCTCTTTA
GCTGGGGAAGGCTGAAGACAGCTTGGACACGTTTCTGTGC
TCGCTTTTTGGCTTTCTCTTACTGTCTGATTTCCACACTT
AGCAGGAGACTTTTTAAATGGTCAATGGCTGGCTTCCCTT
TGGGGAAACACATGACGATGATGACAACATTAAATTCAAA
TTTGTAACTTAAAAACAGTTTGTTGACAAAGATGTGACTA
AGTACCACACATACGCAGATATATGCCTTTGGGTTTCCAT
GTGCAATGTGGGCCTGGGCCAGGGCCAGAGCCAGGACCAG
GGCCAGGGCAGGCTGCAGCTTCTCTGGAGATCTCTGAGCC
AGCCTCAGCTTTGGTGCTCCTTACCCTGAGCATCTGGGGC
CAGTAGCTTTATAAACTTCCCTTAAGTGTGAACAACAGGC
ACCTTGGGGCCGCGGGAACAGTCCTTTTATGAGCATTATC
CTGCTTTCAGGGGCTTAGCTCAGGCCTGCAAAAGGAATGT
GCTACAACTTTTCACTCATAAATAAAGGTACTGTACGTGG
CAAGTAAGAGAACTCAAAGAAGAATCAAAGCCAGAGAAAG
AACACGCAGCTCTAAAACCTTTCTTCCTTCCTTTGCCGGC
TGGTGTGAGGTTCCAGTTTGGTGACAAGAGAGGCAACTAT
TTGGTTGGTGAAAGGCTTGCAGATCGAGAGAGGACGTCGG
CTGTTTGTTTCACATGAGTTCTGATCCTTGGCAGAATCTG
TGGTGGGGCACAGCCTGGGGGCGGGCACAGCTGAACCCCC
ATGCAAACACTTGTCCATGGAAGAGACTTTTGCCACAGCT
GGAACTGCTGGGCAGGCACAAATGCACCTGCCAGAGATGT
CCTGAGAAAAAGTGTCTGTTGCAAAATAATAATTAATAAT
ACAAATAAATCTGAGTGCACCAGGAGGAGAGGAAGCAGGA
CCGGTTACCCAGGTTTGCCCTGGGATTCTCTTAAGGCCTC
CTCCAGTTTCTGCCTAAACTTGTCATACTTCTTTTGCACT
TGTTGGATTTTGTCCTGCTCCTCTTTTTCCAGGATTGTTA
GGAAGTTCTGAAGTTCAGGGATGGAGAAGGCATCCCACTG
TGAGGCGAGAGGGAGATTTGTGGGAAGAAACAGAAGAGGA
GATAGGTTAGAAGTTGACACGACCTGAGAGACCCTGCTGC
CTTCCCCTTCCCAGTTCACATCCGTGATTCACACACAGTT
CGCTACTGAACAGACTGAATCAGTGAAGCCTGGGCTTTGC
ATGCCTGTCATAGCAGCAACAAAATTCCAAATGCTGGCAT
CTCATGACCAAGAGTTGCCAGTCTATGAACCATGTTTTTA
TTTTGAAACTCAATAATCTTAAGTTTCTGTGTAGCAGCCG
AGATCTTGACAGTGATGTTGGAACCACCCAGGCTCCTAAC
ATGCGGACCCTCAGAAAGCAGGTGGAGGAGTGGAACGTGG
ACTCAGGAGACCGGGGTTGGGCCTGACTCCACCTCTCCCC
AGTGGTGTGACCTCAAGCACAGCTTTCCACCCTTCTCAGC
CTGTTATCTGCTGGGAAATTGGGGTATCTACCTCCCATGA
CTGGCAGAGCAGATAATGAGAGCCTGATTGGCTCAAGCCT
ACCCCTAAAGGACCTGGCCTCTGAGGGCAGAAGGCAAGTT
GGACTTCCGTCAGGCTGACCCAAGAGCACAAGCCCTGTGG
GGCCAACAATTGAGACTCCTAAGCTCTTTGAACACAATAG
AGTACTAAGGTTTATCTGGTCTGGTCCTCGCTATGGATAA
GTGAGAAACCTCAAGTCCACACAGGGAAGGTGGCATAATC
ACAATCACAGAGCTTATTGCAGCAGAACTGGAGCTAGAGC
CCAGGTCTCCACACTTCAAAGTGCCTGAGCTTTCCACAGG
GCCAGCAGCATTCAGATACTGTCCATGGAGTACTTTTTCC
AAACATATTCTGCACAGATGCCAATAAAGAAAGCAGATGG
GAGCAGAGCGGCCGTTGCTGAAATGGGGAGAAGGGACAGA
GTCCCAGCTGCCTTGATCCCTAAATCTCTGCAGTGACTCC
CAAAACTGCTCCTTAAAACTCTAGGCCTCCACTGAACACA
GTGTGACGAACACCGAGACCTTCCCCTGTTGGTCATTCTC
AGGCCATGGGTGGCACCGGCCTGGTTTTACTCCAGTTTAT
GCCACAAGACTGCACACTGGTTAGCTCCCCTTGGGGGGAT
GGAGGTCAAGAAAAGGGAGGACAAATGGCTCAAAAATGTC
TATACCCAGTGGAGCCCAGAGATGGAGCTTGGTAGCCCTC
GGGCCATTTTGAAGCAAAAACAGCCTGTGCCTGAGCACAG
GGAGTTTCTTGGTCCCCCTCCTCCCTGAGTTTTCAGAAAT
AAAGCACATGAAATCCTTTCTTTCCACAGGCCTTGCCACA
CACAGGCCCTAACATGCTACCCCAGGGTGCTCAGAGTCCT
GGCTGCAACACTGACCCCCAGGCCCATCACCCACCCTTGC
TCACTCTCTCAAGTCATCTTCCTGCCCCTGCTGTGTGGCT
CCCACCTATGTGGGGTAGTTAGGACAACGCCCACCTGCAC
CCAGCCAGGGTGCCCTAAGGGCTGGGTTTGCACAAGGGGT
CCAGACCTACCTCCACCTCTCCAGTTTCATTCTCCTTTAG
CACAAAGCTGAGGACCTCCGTGTCAGGCCCAGCAAGCAGG
CGCAGGTAGAGGGGGCGGTCAGCAATGGAGAGTTTCTGGA
AGAGCACTGCAAACCAAGAGAGGGGGCTGGGAGCTCATCC
CAGAAAAGAAGGGTGGGGCCCAGGCTTGGGCAAAAGGATT
GGAAATGCAGAGGTGGGGTACATACAACTGGAAGTAGACA
CGGGCCTTTTAATGAAATGAACATGACAGTAATGAACAGG
GCAATAACCTTTTATCTTGGGTGTCTGCTCAGAGTTTAAA
GCATGATTCCATTCACATCATCTCCTGAAAGATTAGGAAT
GGTAGGGCAGATTCCTCCCATTGCACAGATCAGGAAATGG
GAGCCTAGGGTGTGGTTTTCCTGAAGTCATATGCAGAGTC
AGGGACACAGTGAGCTGCTCTATCAAGCTCTCTGCTCTTG
CCTCCCTGCCCGGATTCCACAGATCTGAACATCACATGGG
CAGCTGGCCCCCTGGTGCTCAGGAGAAGCCCACAGCTCCC
ACCCAAGGCTGGCAGGACTTTTAGTGGGTGGGCTTGGACA
CAGGTAGGAATGGAACGGTCTGGTTGGGTGCACTCTTTCT
CCTACCTTGTCCGTCCTTGTGTATCCGCTTAAAAAGTGCA
AACTTCTGGGGATTGTCCACAACCATGAACTTCTTGAGCA
GCCCCTGGATGACCTCACTGACGGTGGTGGTGCTGCTGAT
GTGCAGCTGCTTGATGGCATCTAGGGGCAGGTAGAAGGAT
GTCCGCTTGTCCGTGGTAGCCGCCAGGTTCACCTCCTTGA
TGGCATCATAGATGGACTGGGGCCGGATCCCAGCAGGCAC
CGTCACAGGCCGCCGGAGTTTTAGATGCACTTTGATGAAA
CCCGTGTAGGTGCCATCTTCACTCTGCCAGGGGGAGCATG
TCATAGGGGGTCAGGGCCGTCCGCTTTGCATGATCCTATC
TGCCACTCGGGGCCATTGCCCCAGCAGCACCCACCTGTCT
CCTTGAGTTCTTTCCTGCCTCTGCTGACGTGGGAGAGCTG
GAGGAAGGAGCAGAGATCCCTTTCCCCATAGTGGGCTGGG
AGAAGACCCTCAGGATCCAGCTACCAAAGAGGACCTGTGG
GGCTGCAGTGGATTTCCCTCCCAGGAGGCTCAGGCCAGCT
CCCCCAAACCTCCTGCAACCGGTTGCCTTTGGTGAGTCCC
CATTGTAAGAGGCAGGGTGTGGGGTAGCCACTCTAGTTTG
TACCTCTGAACCAGGCAGGAAGCAGGAAGGCTCTATAATG
AGGGCCTTGGAGAACCAGCCCACTAGATTTCCTCCTGTAT
CTTTTTACTAAGAAACAGCCTTTAAGACTTAAACCCAGGT
CCATTTGCGACTGGATTTTCTGGTGCTCCATCTGGCTGAA
CCCCAAAGAGCCAGTTGATGCCAGCCACCAGCAGGGGGCA
GTGTTTTTCTACCTTCTCCCCTCCCTATTGAAGACAGCCT
TTCCCAACTGGGTGCTAAGTTGGGTGCCCTGCCCTCTTTG
AGCGAGTATGTCCCTCTCTCACAATCGAAGGGGTAGGAAG
GGGAGCAGCTAAGTCCCATTGTCCTGGCTCCCTGGGGGCC
AAGCAATACTGGGCCCTTGGTCATTATGTATCATTTAATC
ACTTAGTTTACACTGAAGCTCAGAGGAGTTCAAAGAGCTT
CCCAAAATGACAAGCAAAAAATGAAAGGGTCAGATCTATT
TCCCTAAAGCACATGGAGGCCACTGAGGGCTCTGGCTATC
AGCCTTCCAGACCCCTGAGGCCTCTGGAGGCCGGAGGAAA
GGCAGGGACCTGCCAGGGAGTAGCCACAGAATTCAGAGCG
AGGGCAGAGGCGCCAAACCCGAAGCGGGTGGTGGAGCAGG
GGCCAGGTTGAGGGTGGATGGGCGCTTACCAGTTTCATGC
CCAGGCAGTTCTTCTCTCGCGTGTTGTAGCTGTCAATCTT
CTGCTTGATCTCCTGCAGTGTGGGTGGGCGCTGTGTCTCC
TCCACAGGTTTACAGACATTCTGGAAGAGACACAGAAGTG
GAGGTGGATGTGTAGTAGTTCTTAGAGCGAGAAAGGGAAC
AACCACACCCTCCCCAAAGCCTCTCTAACCAAGAAGTGAG
CACCCAGCCCTGCAGAGTGGAACTAACTGCACGGACTCGG
AGTGAAACAATGAGAGGTCAAATTGCAGCTGTGCCAGTGT
CTAGCCAGCCCTCTTGGGGAAGTAACTCAGATTTCTCTAA
GCCTCAGTCTCCTCATCTGTGAAATGGGAACAATACCTAC
TGCACAGGCTTGTCTTGAGATTAGTGTGAAAGTGTCTGGC
ACTCAGGCACTGACTATGAATCTGGTGAACGAGCAGAGCC
GCATTTGCTTATGGAGAGCTGCTATGGAAAAGATGCTTCT
TTGATGCTATGGGAGATGCAAAGAAATACAAGCCATGGTC
TGTCTCCTCAAGGAAGTAACAACACAGCTGGAGGGACAGG
TGTCTACCCGTGGTGCCAGTATATACTGCTGATCAGGAAG
ACAAGAGTTCTCTTAGATCCCAAGGACCAAGGACACATGG
AGACCAGTTCAGGCCCCACATCACTTGCCACAGTGCTTTT
CACATAGCAAGAAGTAAATATCTATTTGTCAAATGAATGA
GTGAACCGGCAGGGATGAAGGGCTGTAGCCCTCTACCATA
ACAGAGGAGATAAACCGCTACTGGGCACAGGGACATCTAG
AATTTACTTAGCATCTCCTCTGTGCCAAGTACTTGGCATA
CATTCTCTCATTTGATTCTCACAAACCAGAAGTCTGCAAG
ATAGTTTATTACCTCATCTTACAGGTGAGACTATTGAGAC
TAAGAGAAGTTCAGCAACTTGCCTCACGCCCTACAGTCAG
TATGTACAGAACAAAACAGAAATTCTAGGTCTGTCCCGTT
GTGTTCCTCCTGTGAGACCATGTGTTCATTCTTCTCGTAT
GTTTCCAGATGCCCTCCTCCTCCCACCCCCTGGGAAGGAT
AAGTGAATAATGAAATTGAGGAGATTGAGGTCAATGGCCC
TCACATTGTAGAGAGAATACAGGGGTGAATTCTGGGGTCG
AAGCCACTGTCTCTCAGTCAGTTCTCTGGAACTCTCAAGT
TCACTGTTACCCACCTCCCGGTTTTATCTTCACACTATCC
CTGAGTGGCTGGGAGTGCAGGAACTGGTTGGTCAGAACCT
ACCCAGAATTTGCCTGATGTTAGAAGTGTAGCAGACTTGG
GGTGGATCAGGATTCTCCTTTGGCAAATGAGGAAACTGAG
GCCCAGCGAGGGATGACTCTGACACCATCTGACACTGTCC
TGTGGGTGTCTGGGTTTGGCTGGGGAATTTCACAGCTGCC
GTGATGTCACACCACCACCCCGCAGAACACAACAGGGCAC
CCGTGACAGAGCTTTGCCCTACCTTCCTCCCTTCAGCAAG
CCATGTGGCAGACACACCACCCTGAACAACCTGCCATCAA
TTCCTTCTCCCACTTTCCAATCTCACAGAACCGATACAAT
GTCAGGCTCTGGCTGCCAAGAGAAGCTGGCATGGCTCCAG
CCTCCCACCTCCAACCCCTCAGCCCAGCTGACATCCTCCT
TTCTTTCTTTTCCTTCTTTCTTTCCTTTCTTTCTTTCTCT
TTCTTTCTTTCCTTTCTTTCGTTCGTTCTTCCTTTTTTTC
TCTCTCTCCTCTCTCTCTTTCTTTCTTTCTTTTCTTTCTT
CTCCCTCTGTCACCCAGGCTGGAATGCGGTGGCACAATCT
TGGCTGACTGCAACCTCCGCCTCCCAGGTTCAAGCAATTC
TCCTGCCTCAGCCTCCCAAATAGCTGGGATTACAGGTACA
CGCCACCACACCAGCTAATTTTTGTATTTTTTAGTAGAGA
TGGGGTTTCACCATATTGGCCAGGCTGATGTCGAACTCCT
GACCTCAAATGATCCACCCACCTTGGCCTCCCAAAGTGTG
GGCATTACAGGTGTGAGCCACCGCACCCAGCTTCTGACAT
CCTCTTTCCATCGTGGCATTGTTCCCTGGCCTGTCTGCTC
CCGCTGTACTCTCCCCAAGGGGTCCTGACCTATTAATAAC
AGCCTGTGCTGGGTAATTTCACATACCTTCTCTTACATAC
TATGTATGTCATTCTTATGTTACAGATAACAAAACTGAGG
CTGAGTTTAAGAAACATGCCTGTGGTCCCCTGCTAGTAAG
AGGCTAAGTAGGAACTGGAATCAAATCCATCTAAGGCCCA
TGTTCTTCTCAATTCACCATGTAGCCACCATGGGACGGCA
TCTTTTGCTGAAGGGGCTGGCCTGCCACACCCATAATGAT
CACTGAAACTCTTTGCTGCAGGGCTGGGATAAGCAGCTGT
TAAACCAAAGCCTGTAAGTTACCTGATCTGTGAATGTTCA
TCTAAGATAAGTCTAAGCAGTGGGTCAGGCCCCAGAGGCA
CCATGTCACCTGTGAAGGTGGGAAGGAAGGACTTCTAACT
TGAGTGAGATGCAGCCACCAGGATGCAGTGCCCAGCCTTC
TCCTGTGTGCCTTCCCAGGTCTCTGGAACTGAACCTTGAT
TCTGTTGCAGACCACCCAAGGGCAAGCAGCCCTGGCCATT
TCCCACTTGCCGGAGGTGAGTAACAAGTAGTGTGAGCCTC
ACAGACTCTCTTCATTCACTATCAGTCCATTAACCCGGGG
ACTCTTATAGTGAAACCTCTCTTTCCTCATCCCTTCCCTT
GGGTAGCTCCCAGAGCTCCCCATCCTCAGTCCTTGCCAGC
TGAGCACGTGTCTATGGGACCAGATGTGCCTGACCCTTGC
CCTACCCCTATACCTTCCCGCTGGGAGCTTCCAATTAGAA
AGACCCCATTGTCTGGTTACTATTATACACTCACTCTGTC
TCTGACGCATGTAGGCTGTTGCTCCTCAGGAGGTAATAGC
TTTCTCATACTTGTCTATAAAAAAGAATTAAGTGATGGAA
AGAAAATTCTAGAAGCTCTGGAAAGATCTCCTCTCATAGT
TTCCAACCAAGCTAGAGCCATTTCCCCGTAAGAAAAGGCA
GCTGTGCTGTGGCTTTCAAAGGCTTGATTTTGAATACAGT
GAGAAGCAAAGCTGCTTTAGCCTAGGGTTTCTTCTTCCTG
TTCCCCTTTTCTTCAGCAGATAGACCCATCTGTCTCTCCC
TTTCCCACCATAAACGCGGGGAAGTGACGAAAGTAGCTAC
AGGCACCTCTGCCTTCCAGGGCTGACGCAAAAGACAGCAG
CCCTGACCTCACCATTCTGAGGCCTGGCCCTCTAGCTGGT
GATGGGGAGCCCTGTCTGGGAGTGCCAGGAGCCCCGTGTG
TAGCCAACACTATGAATGTCACAGCCATGGAATGTCAGCA
CCCAGGTCTGGGATGGCTGCTGCCCACAAAAATATCTGGC
AGACAAGATGTGACCCATGGACCAAATGAATCACCTCCTG
AAGTAGGCCAGCCAGCCACAGCCACGAGGGCTCATGGATC
CTTTTTCCACCCAAGAGATAGCGTATGATCCAGACCAGTG
GTTCTTAAACTTGTCTACACAGTGCAATCATCTGGGGGAT
CTTTAGAAACTTAGTTGCCTGGGCTTTATCCCTGGAGATT
CTGATTTAATTGGTCTGGGGTGCAGTCTGGGCATGGGAAT
TTAAAAAATCTCCCAGTTGATTTTAATTCGCAGCAACATT
TGAAAAGAACTGAAATAGACAGACCCCTCACAACAATTCC
AGACCTCAAGGGTCTTCATCCAGCTGCAGAATTAACACTT
GGTGCCAAGAAACACACAAAGACCCCAAAGGTTTACCTAA
CAGGCGCTATCTGCCATGCGAGCGAGATCGATACTATAGC
AATCTTCAGAGGATGAGGCAAAGACTCTGATTTCTATTCA
CCTGCCAGATTCTTAAGCCTTCAAAGTGAAGGATCTGTCC
ACGGGTACAAAGCGAGAAACCAAGCAGACAGTTTTGCCTC
TTGGGATGGCCCAAGATAGAGACAGAATAGGGAACTCTGT
TATGATTTAACAAATACAGACATTGGCATGTGAAGTGTCT
CTCCTGGGGGGCTCACACATCTCAGTGCATCTAGCATAGA
ATTCATTTACTCCGATTAAGCCCCTGGCATTGGTGGCAGA
TGGCTGAGCTGTTCCCAATGCACTTGGCATGTCCAGGGCA
CTGGTGAAAAATAGGTTTGTGCTCACGTGTCCTACGCCGT
GGAAAAAGGCAATGTCCTCTTTTAGCTCTGGAGGTGATTG
GGGAACAGCCAAGTAAAGAGGCTGGGTGCTAGGGGTTCAC
AGCGACACCCCCACCCTGAGTGATTCTCTAATGCTTCCAT
TTAAATATTCTTAACAAAATGAGGAGGACCATACCCCTTT
CGTCTGGGGTCTAACTCAAAGCAGATTTGCCCTAGGCTGT
TTTTCTTTATTTTATCACTAAAGCAACAGCAACAAAACCC
TACTTCTGCACTCTAATCAATGACATATGTAATCTTAATT
TTGGTGACTGGGGAGTGACCTAATGCCCTAAGGAGAGGCT
CTGAGTGAGTCGCGTGGCTTCTGGTATTCCCAGGTGGGCA
CGGTGCACCCAGGAATGCTGCGGCAATGAGAGGGGGTCCC
CATGATGAGGGTGGGCTGAGGAGGATGTGTGTCCCACCCG
CAGTGCTGCAGCTATTATATACATTCGTGCCTACTTTTTC
TTGACCAAAATCATAAACCTCATTTTTGCTAAAAAATTCA
CTCTCAGTCTTTTTAAATTTGTCAGTCTTTCCTCCATCTG
GCCCACGATTTGAATCATCTCACGCCTGTTTGCCCATCAG
AAGTCGCTTCATTTGTCAAGCTCTTCCTGATCACTCCAGC
CCTGAATGATGATGATGATGATGATTCACTACAGCTAATA
TGTACCATGCACTATTCTACTCACTTAGCATGTATTAGCT
CATTTCATCATCACAGCAAATGTATCACAAAAAATACTAT
TATGATGCTCATTTTACAGTCAAGGAAAGTGAGGCACAGT
AAGGCTAAAGCTAACCTACATCTAAAGGCAACACTATACT
ATCTGGCACTTAAGTAAGCATCTACTTACACACACACACA
CACACACACACACTTTTTTTTTTTTGAGATGTCTCATTCT
GTCACCCAGGCGAGAGTACACTGGTGCAATCACAACTCAC
TGCAGCCTTGACCTCCTAGGCTCAAGCAATCCTCCTGCCT
CAGCCTCCCATGTAGCTGCGACTACAAGCATGCGCCACAC
TCCCGGCTAATTTTTTTTTTTTTTTTTTTTTTTGTAGAAA
TGAGGTGCCTTGCTATGTTGCCCAGGCTGGTCTCAAACTC
CTGGCCTCAAGCAATACTCTCACGTCAGCCTCACAAAGTG
CCAGGATTACAGGTGTGAGCCACCGCATCTGGCTACTTAC
ATTAACCTCCAAGTAGACTCATCCATCTCAGGTCTTCTTC
CCAACTAGACTAAAGCTCTTTAATGACTTACATCATACTT
CAATTTGTTTTCTGTGCCTGGTGGCTGTGAGCATGAGGCA
AATAGGAAATACTTGCTCAACAACCTTCAATGATCCCCTA
TTGCCTACAGTGGACAAAAAAGGTCTTAATTTCTCCTAGG
AATTACAGTGCAGTGAGCCTTGGATTTCCATTTAGACTGA
GTTCTGTGAGAGAAGCACCCACGCCTGTCTTGCCCTCTAT
GGTGTCCCAGATCCCAGTTCCAGCTTGACACATAGTAGGG
GTTAAGTACCTGCAGGATGAACACAAGTGTGTGTTTGGCT
TCTGACTCCCATGACTAACTACATGACCTTGAGAAAGTCA
GATAATCTCTAAGCCTCAGTTTCTTCATCTATAAATTTGG
GATAAAAATCCCTTATTGTCTCACAGGATTTATATGAAGG
TAAAAATCAAATGAGATAATGGGTACAAAAGTGTTTTGAA
AATCACCAAACCCATCCAAAGGCATGTATGGTGACTATCA
TCCCAGGAAAACAAAGCTCTACCCCTCTGAGCCAATTTCA
GTTTTCAATTTCCTTGAGTCCTTCTTCTGATTGGCCACAT
GCCCATAGAGTTTGTTAATTCCTTTCTCTGCACCAGTGGT
TGGCAAACTTTTTCTGTAAAGGGCCAGACAGTAAATACAT
TAGGTTTTGCAGGCCATGCAGTCTGTTGCCACTATTCAAC
TCTACTATTGTGGCACAAAAGCGGCTACTGGATGAATGTG
ACTGAGTTCACACTATTTATGGGCCTGGCATGGTGGCTCA
CACCTATAATCCCAGCACTTTGAGAGGCCAAGGCAGGATG
ATCGCTTGAGCCCAGGAGTTCAAGACCAGTCTGGGCAACA
CAGTGAGACCCTGTCTCTACAAAAAAATACAAAAATTAGC
TGGGCACGGTGAAGTGCACCTGTAGTCCCAGCTACTCGGG
AGGCTGAGGTGGGAGAATGACCTGAGCCCCCAGGAGTTCA
AGGCTGCAGTGAGCCGTGATTGTGCCACTGCACTCCAGGC
TAGGTGACAGAACAAGACCCTGTCTCAAAAACAAAACAAA
CTTTATTTATGGAACCTGGCCATGTGCAGTAGTTTGCTCT
ATGCTGTTGTTTGTGCAGTCTCCTGCCTAGAACACTATTA
GCCCTAGTTCCACCTTCTCTATGTAGTTTCCCAATGCAAT
TTCTCCAGTCTATAGCCATCTCTCCATCCTCTGCTCTCTT
AATATACCAGATCCCTGGCATTTTGATTCCCACATGGAGA
AAGGTAATCACAGTTTTGTCCTGGTCTCTTTCTTTCTCCT
GAATCATACTTCCCGTTTCCTGTGTATTTCCTCACACCAC
CAGTTAATGGGCCTTTGTAACTTCACTCTCATTTCATGGA
CACTTTTCACAAGAAGACAAAGGCTTGGGCACTTCCCTGG
ATTTTGCTCACTTTCCTCCATTCTGCGATGAGGAGGCAAC
AAAGCTGGCTGGGGTAGGGATGGAGGTAGGCGGCTAGGCT
CACTCCCTAGTTCTGTGACTCGCTCCCAAACAGCAGCCCC
ATGGGCCTCAAAGCCTCAGATTCCCATTGCAGCAAAAGTA
CAAATTACCATCGTCACAAATCTCTGTAGCTGCTGGCTAA
TGTTAAATCCATAATGCAAGAGCCTATAGAGGTGATTTCA
GAGCCTGTATGGCTACAGCTGGCATCTAATTATATGCTGC
CTTTTATTGTTTAATGATTGTTTCACATGTTAATCCCATC
TCCCCAGTGAGATGCTCTCTGGATGGAGACAGACATTAGT
TTGGTGCCTAAGCTTTTTGGCACCCCACTTGGCTGAAACC
TGGGCCAAACTTTAAGTAGGTGTCAGATAAATACCTGTTG
ATTGGGTGGCAGGGGAGGGCAAGACAGCCTGGGGAGTCTC
AGGCCAGAGCCCACCCCAGACCCCAGGTCCAGGAGCACCT
CACACTCAGCTGCACCCTGAGGGTCTGATGCCAAGAACAT
ACATGAGGCTTTGGACTTTGGCGTTAGCCCTATGGCTCAG
CTCTTGGCAGCTGGCTGATGAGAACAAATGCAAGACCATC
AAATGACCTGTGATGTCTGGGGAGCTACTTCCCCTCTCAG
GGCCTCAGTTTCCTTATCTGTGAAATCATGAAGTGATACT
GGAGAAGCTCTAAGGGCCCCTTCGCAGGACTAAGATTTTA
CACATAAGATAGGGTGGTGTTTTTTTTCATCATTGCTTCC
TCTTCTATTTCAGAGAATTGGGTGTGGAGATGGGGGCCTC
TTGGAGGCTAGCTAGCATGGCTGAATGGCAGCAGGAATAA
CCAATCTAAAGGAGCACAAAGAACATTTCTAACCGCCACA
ACTTTACTTTTTCACTGCTCACCACTTTCCTCTATTGTCA
GCAAGACTATCTTAGCCAAGCCCAAGCCGGTCTATGCATT
CTTAACACACACAACTCGAGAAAACAAAACAAAAAATACC
CCGGAAGCCATTCACCATGAGCCTTTGCCACATTTCCTCT
TTCTCAGCTCTTAGCAAATCTGTCAGCAGCAATTCTTTCG
CCCCTTGGAAGGAAGCCATCTCCAGGCTTAAGTCAGGGAG
GAAAGCCTCAGGCCCCTCCTACAGGAGAATGTCCACCTGC
AGCTGCCTTCCAGACCCCAAACAACCGGTGCTTCTGTTGG
GCCTGCCCTAGATGGGAACCTCTGCAGGAAAGGGGCAGAC
ACCCATCTATCTGGGCTGGATTTGAAATACCCTGCTCAAT
GTCCAAACCACATTCAAAGGTGAGGTTAGGGGTTCAAGAC
CAGCCTGGGCAACATAATGAAACCCTGTCTCTTCTAAAAA
ACAAAAACAAAAACAGAAACAAAAAAATTAGCCGTGTGCC
TGTAATCCTGGCTACTCAGGGAGGCTGAGGCAGGAGAATC
GCTTGAACCTGGGAGGCAGAGGTTGCATTGAGCCAAGATT
GCGCCACTGCACTCCAGCCTGGGTGACAGAGCGAGACTCC
GTCTCAAAAAAAAAAGGTCATTGGTCCCTTTGTGATGGTC
TCAACCAAATAAGAGGAATCTCTATGGGGCCTTACTGCAG
GGCCCCCTCCCTTCGAAGGCCTGTGTTCTGAAATGGACTC
CACAGACCCACCACGGCAGTGAAGGGGTTGATTTCCACAG
GTCCCTCTATGGCACTGTCCATTGTCCCAAAAATAAAAGG
GTTCGGAACTCCTTAACTGTGTTCCCTAATAGGTTATTTG
CAGCAGAGCAGGGAAGGGGCTTTAGCATGGAGCTTCTGCT
CCATGTGGAATTTGAGCAGCTCTGGTAGGGTGTATTAACA
GAGCAGAGGGAAAAAAGAGGTGGGGGGTGGAGGCTGAGAA
TGGAAAGACACTCAAGTCCCCAAAGACAAAAACGTAGAGC
AGATGGTCAATGTCAACAGTCCGCCAGTAGTAACTGAATG
AACTGCCTATGGGTGAGGATCGTGAAAGGCACCTTGGGAG
ATGACACAGATGGGGTGTGACCCTGTCCTTGGGAGTCTGC
AGGTGACCTGAGAAGGGAAGACAGAGATGGATGTGCTGTG
GCACACCAGAGCAAGTACAGTGTGATCTGGGACAAAAAGC
CTCAGGAAGCCCAGATCAGGCCACTCCAGCCGACTCCCCG
GGTTGCCAGCATGCCCCAGAGCCTGGGCACAGGGTCCCCT
GCTCTTTGAGGTGACCATCTCAGTCTCTGCACAGCTCAGC
TAGAGTGGGTCATACCAGGGAACAGTAGCTCCCTTACAGG
ACCTAGGTTCAAGCCCCTGCAGGGCCTCATTATCATATTA
AAAATCGACAGTAGTCAGGCACTGCCCTGAAGGGTTCAAG
GTCCTGATGTCATTTAATCCCCTAAATAACAAGAAAGATG
CTGTTACTCTTCACCATTAGACCATGCTGCCTTGCATGCT
GGGCCACAGGTGACCTGTGCTGGCCATGCCCTTGGTCTTC
TGTGAACTTGATCAAGTCCACCTCACTAAGACTCCAATTT
CTATTTTGTTTTTTTAAGAGATGGGGCTCTCACTATATTG
CCCAGGCTGGTCTCAAACTCCTGGCCTCAAGTGATCCTCC
CACTTTGGCCTCCCAAAGTGCTGGGATTACAGGCGTGAGC
CACTGTGCCTGGCTACTTATATTAACCTCCAAGTAGACCA
TCCATCTCGGGTCTTCTTCCCAACTAGACTGAAGCTCTTT
AATGACTTACATCCACTGCTACTACTTCTCTATGCCTGGT
GGCTCTGAGCATGAGGCAAATAGGAAACACTTGCTCAATA
CTTGATTCAGTGGTTCTTGAGGTCTTAATTTCTCCTAGGA
ATTACAGTGCAGTGAGCCTTGGATTTCCATTTATACTGAG
TTCCGTGAGAGAGGCACCCACACCTGTCTTGCCCTCTATG
GCGTCCCAGATCCCAGTGCCAGCTTGACATGTAGCAGAGG
TTCAGTAAATACCTGCAGGATGAACATGAGTGTGTATTTA
GCTTCTGACTCCTATTACTCGCTACATGATCTTGAGAAAG
TCAGAAAATCTCTATGCCTCAGTTTCTTCATCTATAAATT
TGGGATAAAAATCCTTTATTGCCTCACGGGATTGATGTGA
AGGTAAAAAAAATCAAGCAGTCCGCCCACCTTGGCCTCCA
AAAGTGCTGGGATTACAGGCATGAGCCACCACACGGAGCC
TGATTTCTTTATGAAATGCAGTTTATACATTTGTTGTGAA
GATGAAATGAGATCTCAGGCCTGAAAGTGCTTAGCACAAT
GTAAGTACACAGTAAGCACTCCATAAATGTTAGCTAGTGT
GTCATCATCCAAATTATCATCATCACCATCATCATCATGA
TCATCATCTTCAGTAGTCATTTGTCCAAATTTTTCCATTA
TCATCTTCAGTAGTCATTTGACCAAAGCTTGGTCAGTGGG
GACCCAATATGGGACCTTGATCCCTGATAGGCCCTTCAGC
CAAGGCCACATTATGACTTTCATGGGTCCTAAGAACTTTT
CTCTTTGGGGTCAAGGGCTTCTTCCTCCATTAAAAAAAAC
CCACTGAAAATTATATTCTATGATTGCATTGGTAAAAAGA
CAAATACATCAATGTCCTATATTAAAGCACTTTCTTCAAC
CTAAATGTTCATTTTTTTTCTCATGATTTTAAAGAAATTA
AAACATTTTTGTGGACCTCTAAAGTCATGTGTGCCTCTGG
CATGATGCCTGCTGTGCCTCATGGAGAAGTGACCATGCTT
TCCAGCTGTTCAGTCCCAGGTAGGGCGACTGACTGTCCCA
GTGTGCTGGGGCTGAGGGTTTTCTCGGGATGCAGGGCTTT
CACTGCTAAAACCAGGACAGTCCGGGGGATCCAGTGCATT
TGGTTACCCTAGCCCCAGGTCTAGACAGACTCCCTTCCTC
TCTGCTACATCCCAGAGCTCTTCTGTAAAGTTGTGCCCAT
GTACTCGATTCTGGAGGTTTTTCTGATATCCACAGCCACT
CCAAGGCCAGGCTGTGGCCTAGAACACAACTGTGTGGGCT
ATCTCGGAAGAAGTTCCCTCAAGGCAGGGTCTTTGGCTTG
TTCACTGAGGCGGCTCCCAGAACAGTGTCAGGCACACAAT
AGGGGTTCATTAAACATTTGCTTCATGCATTGAAGAAAAC
ACAAAGAAGCAGTAACACGCATGCACCCTAAACCCCAAAA
TAAATGTGATTAAAAGGTTCCAGAATTTTATAAAGGTCTT
GTAGGATTGCTGGTCCATGGACCCATTTACTTCTGAGACT
ACTGAACACCAGATGAGAATTCTGTCCTCTGCTTCTGAGA
ATAGATGACCCAAATCCTTTCCATTTCTGTTCTCCCCTGC
TCCAGGTCTTCATGAAGCCCCCTTTTTAGCTCAGAGGTCT
AAAGTTTGAACCAGACAGAATAGGGCGACACTCAAGCTTC
TGAGATGGCCACAGGAATTTTCCCTTGGGACATCTTCTTA
TGTCCTGAAGAGTTTCTAGAAGGTCTTCCTTTGGGTGTTT
TCCTCCTTGGATTTCCGGCTAGGTCCCTGTCCCCTCACCC
AGCCTCACCTAGGTCAGCCTCCTTTCAGTCTCCCTGAGCC
CTTCATCTGACCATTCTGCCTGAAAAGTCCTTCCTTCTCT
ACATCTGACAGAATTGGCCTCCTGCCCCTGGAACTGACAG
TGTCTTTTGGGATACCCACTCTTATCCAGAATTAGTGGAT
TTTCCAACAACATCAGCATATGCCCAATTATTCCAGCACT
GCTTTGACTCTCTGTACATTAGTGTTAGTGGTACAAGCCT
GTGTCCCTCATTAGACTATGAGCACACCACAGTCAGTGAC
TGTACCTTTTCCATCTTTGTATTCCCAGACCACCCTGAAC
CAGAGTACTGCAGAGTTAATTAAGGACAGACGGTGGGTAG
GTGAGTGAGTGAGTCCCAATACCCCATCCCAGGTCAACTC
TCTCCTAAGCTCTCTCAGTTCTTTCAGGCCAATTTAGAGA
GTATTCCTTTGCAAATGACATATGCCATAAGGGATTGATA
TGCAGAATATATAAAGAACTACCACAATACAAAAAAAAAC
CATTAAAAAAAAAAAAAAAAAAAAAAAAAAAAAAAAAAAA
AAAAAAAAAAAAAAAAAAAAAAAAAAAAAAAAAAAAAAAA
AAAAAAAAAAAAAAAAAAAAAAAAAAAAAAAAAAAAAAAA
AAAAAAAAAAAAAAAAAAAAAAAAAAAAAAAAAAAAAAAA
AAAAAAAAAAAAAAAAAAAAAAAAAAAAAAAAAAAAAAAA
AAAAAAAAAAAAAAAAAAAAAAAAAAAAAAAAAAAAAAAA
AAAAAAAAAAAAAAAAAAAAAAAAAAAAAAAAAAAAAAAA
AAAAAAAAAAAAAAAAAAAAAAAAAAAAAAAAAAAAAAAA
AAAAAAAAAAAAAAAAAAAAAAAAAAAAAAAAAAGCTTGA
CTCTCTGTACATTAGTGTTAGTGGTACAAGCCTGTGTCCC
TCATTAGACTATGAGCACACCACAGTCAGTGACTGTACCT
TTTCCATCTTTGTATTCCCAGACCACCCTGAACCAGAGTA
CTGCAGAGTTAATTAAGGACAGACGGTGGGTAGGTGAGTG
AGTGAGTCCCAATACCCCATCCCAGGTCAACTCTCTCCTA
AGCTCTCTCAGTTCTTTCAGGCCAATTTAGAGAGTATTCC
TTTGCAAATGACATATGCCATAAGGGATTGATATGCAGAA
TATATAAAGAACTACCACAATACAAAAAAAAACCTCATTA
AAAAATAGACAATGGACATGAACAGACATTTCTCCAAAGA
AGATCTATACATGATCTACAAACACGTGAAAAAATGCTCA
ATATCACTAATCATTAGGGCAATGCAAATCAAAACCACAG
TGAGATACCATTTCATACATATCAGGATGCTTATTAATAA
AAACAATAAACAAGAAAATAACAAGCATTGGCATGGATGC
GGGGAAACTGCAGCCCTGTGCATTGCTGGTGGGATTGTAA
AATAATGCAGTCACTGTGGAAAATGGTATGGTGATCCTCA
AAAGTTAAACAGAATTACCATGTGATTCAGCAATTACACT
TCTGGGTATACACCCAGAAGATGTGAGAGCAAGGACTCAA
ATATCAGAAAACCAGTATTTGAACACCCAGGTTCACAGTG
GCATGATTCACAATAGCCAAAAAAGGTGGAAGCAACCCAA
GGGTCCATTGATGGATGAAACCCAAGTGTCCACTGATGGA
TGTAACCCAAGGGTCCATTGATAGATGAAACCCAAGTGTC
CACTGATGGATGTAACCCAAGGGTCCATTGATGGATGAAA
CCCAAGTGTCCACTGATGGATGTAACCCAAGGGTCCATTG
ATGGATGAAACCCAAGTGTCCACTGATGGATGTAACCCAA
GGGTCCATTGATGGATGAAACCCAAGTGTCCACTGATGGA
TGTAACCCAAGGGTCCAATGATGGATGAAACCCAAGTGTC
CACTGATGGATGAAACCCAAGTGTCCACTGATGGATGTAA
CCCAAGGGTCCATTGATGGATGAAACCCAAGTGTCCACTG
ATGGATGTAACCCAAGGGTCCATTGATGGATGAAACCCAA
GTGTCCACTGATGGATGTAACCCAAGGGTCCATTGATGGA
TGAAACCCAAGTGTCCACTGATGGATGTAACCCAAGGGTC
CACTGATGGATGTAACCCAAGTGTCCACTGATGGATGTAA
CCCAAGTTTCAGTTGGGGAAAACATAAGTTCTGGAAATGG
ATGGTCGTGATGGTTGTACAACAATGTGAGGTTATGCTTA
ATGTCACTGCACTATACACTTAAGAATGGTACATTTTGGC
TGGGTGCAGTGGCGCACACCTGTAATCCCAGAATTTAGGG
AGGCCAAGGCAGGCGGATCTCTTGAGGCCCAGAGTCTGAG
ACTATCCTGGCCAACATGGTGAAACCCTGTTTCTACTAAA
AATACAAAAAAAATTAGCCAAGCGTGGTGGCCCATGCCTG
TAGTGCCAGCTACTCGGCAGGCTGAGGCAGGAGAATCACT
TGAACCTGGGAGGCAGAGGTTACAGTGAGCCAATATCGCA
CCACTACACTCCAGCCTGGGTGACAGATTTGAGACTCTGT
CTTGGGATTAAAAAAAAAAAGTAAATTTTATGTTAAAAAA
AAAAGGTAAATTTTATGTTATGTGTATTTTACCACAATAA
AAAAGAAAAAGGGCAGGGGAAACCTGGAGGCCATGTCACT
GGCTGGTTTTATCTGTTTCCCATAGAGTTGGGAGCTTCCC
TTACTTTCTGTATTCCAAGCGAGGAGTCAATGCCACATCT
AAGCAACTGGGCCTCCATCATGCCAAGCCCTCCAAGACCA
GGCTCTTTTCCTAGGACTAGGCCACTCTCCTGGGATGCAA
AATGAACACAAAAAATGACCTGGACAGCCCAGCCCAGCTC
AAAGGAGCTGCTGCAGGCGTAGCGGGCATGCCTGCTCAAA
ACCTCCCAGGGGACTGCCCAGAAAGGTCAGGGGCACAGAA
GCCTGTGCTCAGAGATCAGGAAGGGGCCTCAAGATGAACT
GATCCACCTACCCACATTCTAGAGCAAACTGAGTCATGAG
GAGTGAAAAAGATAAAAATATGTGACCCCAAAATATATTA
CTTTGACATAATTTGAGATGGCTGTCACAGGGCCAGCAGA
CTGAGGTGGCCCTGCAAAGCTGTCTTTTGTGGGGGAAATT
TGCATCTATAGAGAATCTCCTTTAATGCGGCCAAGCCTTC
TTCCCTTGTCCAGATCTAGGAGAGATTAATGGAGTCTGAC
ATCTTTAAAGATCTGAAAGAAACATTTACCATGTCTTCTC
TCTGAGGGTTGCTACCTGCGAGGTTTCATCTACATAACAA
GACCACCTTGGCTAGCCAAGCCTCCTCTTCTTCCCCTCCC
AAAACCTGTGTTGCCATTAAAACCTGATTTACCAACCATA
ACCTATTTGGGGCCATGCTCTGAGCCCACAGTCTTTCTGT
AACCTCAGGATGTGTATGGGCTTCTGTACCCCACTGGGGC
TTGGGTCTTCATTCTGAAGGCTCCCGTGAATACACGTTAA
ATAAATGTGTGTGCCTTTTTGCCTGCTCATCAATTTGCCT
CATGGCAGTGATTTTCAGCAAATCTTCAGAGGGCCAAGGG
GAAGCTCTGCCTTGGCCCCTACAGGAGGTTCAGGTAGTGG
GGACTTCCCAGCCTTCTCCAGATGTTCTCCCACTACCCTG
TCATGGCAAGGTCAAGGTTAGGTCAACATCTGGCTTTCCA
GCCTCATATGCGTCTAGAGAGATGGATGTGGTCAGAGTCA
CGGCACACTCTTGGTGCTCTAGAGCTAGGAGCTACGTATT
GGCTCACCGTCGGAGCTATCCATCCCCACCTCCAAATCAC
ATCCTTGCCCTCACATAGTGGACTTCCCTGCACAAGAATG
CTTTAAACAAAGGGTTCCTCAGCTTTATGTAGACTTCCAG
ATGCTCTGAGAGCCAAAGAGTGAAACTCAGCAGAATCTCT
AGGCCTTGAGAGGAGTGACTTTAGGAGTCCAGTTTATAGG
TTCTGCCTGCAGGCTGCACAGGGCCCGGGTGACTGCGGGA
GCTCTCTCCACCTCCATATGCTGGCTCCAGCTCCAGCTGG
AGCTCCCTGGAGGACAGGGCATTCAGCCCCATAAATGATT
CAGATCATTCAGAGGTGGTGTGTGGGAGCCGAGTGGTCTC
CGGAGGTGAGTCAGTACCCAGCACCCCGCATACCCACACC
GCCCATGCTTGCTAGAAGGGGAGGGGCAGCTTGAGACTTG
CGCCAGCAGCCAGGACACCAGCCTGCGCTGCCCACTGGGG
AAGTGCAGCCCTTCCTGGCTTCCCTCCACCTGCAGCTTTG
AGGGCTGGGGCACCTCTTCACCAGCCCACACGAGTCCTCT
CCTCACATGCTGCCTGCCCTGTTAACCCCACCCCGGGCTG
GCAGTCTTGGCACCCAGGTGCTCAGGGATTAATATGTGAT
ACTGAAACATATCCACTTAGTTATTAACTAGCTCTGAGTC
TTTTAATGCTTGTATCCCCTCACTGTGCGATAAAGGCCCA
GGGGCAGGAATATTTGATCTCCTCTGTCCCCTAAATGGCC
TGGCAAAGGGTCCTATCTTCAGTGACTCCAAGATGGTACT
GCTGTCATGAGGCTGCATTTGTGGGCATCCTTTGTGAGGT
CAAGAGCTTCAACTACTTGGAGCTTCAACTACTTGGAGAA
TTCTGGAAAGAGCTACAGTTTAGTGATTAGGAGCTCTGGC
ATTAGACTACTTGGGTCCAACTTCAGGATCTGCCACTTAC
TATTATGTGACCCTCGGCACATTATTTGACCCCTTCCCGT
GCTTCAGTTTCCTCTTAAGTAGCAACAATAATGTACCTAC
CTCATATGGTAGTTTTGAGGATTGAGTGTTTACCAGTAAA
GCACCTAAGACAGTACCTGACACATATCAAGGCCCAATCA
CCAGCCATTACTATCGCACATTCCAGCCATTTCCCAGCAG
CCCCTTGTGCCTGCCCTTATCTGTGAACACAGCCTTATAC
CTCCACACACCCCAGTCATGAGCCCTACCTCTGGCAACTG
TGTTTCTCAAAATGGCCTTTATCATCCCCAGCCCCAGAGT
TCGCCAAGTCTTCCCGTCTTACAGAGGGAGAAAGTGAGGC
CTAGAGTGGTGGTTCCCCTAGGTCACACAGAGCGAAGGCT
GGGTGTGGGTTCCTAGGCCCAGGGACAGGCTCCCTTCAGG
TACGGGGCCCCAGTACAGCCTGCTCCTCCCCGCTCCATCC
ATTGACTGTGGGTGCCCAGACCAATGAATGGCACTGCCAA
ACCAGGATCTTTCGCCCACTCAATATAATTGGGAGAGTAA
AATAAACAAAAGATTTATTGGTTTCTTCCTCCCCAATCTG
CCATTCCCCAAAGCTGAAAGGCAGACAGAGGGAATCTGTC
AGAGCAGGCTCCCCCGCCCCCTCCCATGGGCCCCTCTGCC
CAACCCCCTCGGAGGCCCCACTAGAGGAAGACCCACGCCA
ACTCTCCTGCCAGCAGGTGCCAGAGCTTGGTTGCTTAGTG
ACCCAGCCCTGCCTACCCCCTTCCTCCAGCGCAAACAGCT
GAACAATCACAGCTGGGGTGGTGGTGGCTGCTCTAGGTTT
GAAAAGTTGTCCTTGCATTTTCTGCTCACTCAGTGGGATT
TTTCATTTCCTGGTAACTGGAAAAATCCATTTATTCCACA
TCCAGAATCTTAGCAAGCTTCCCTTTAAAATAGTCCTGAG
ATCAACTTTCACAAACCTTGCCCTAAAGTACTTGCTCATG
TCCCCTGGGAAAGAAGCTCCAAACCCACTCCTCCTCTGTC
AAACCCACATTAAGCACCTACCTCATGCCAGGGGACACAG
TGATGAACAAGCTATGGTCCCTGGTCCAGAAAATTATAGC
CCATTGAAAGGAGAGATAGGAGAGAAAGAGCGGCCAGGTG
TTTGGGGAGCACAGAGAAGGGGGCATCTGAGTTACAACTG
GAAATGCCCTCTAACACTCTGGAATCACCAGCTCCCACAT
TCTCCTCCTGAACCCACGCCTTCCCAGCCAAGTGTGAGCA
TCGACATTATAGGCGCCAAGTGCCTCTTCACTGTGCTCCA
GCCAACGGAGGGGATAGGTGGAGCTTCAGTTCTGGGGTGA
GAAGACCTGCCTCTTGCTCCCCACTGCAAAGCAAGGGCCC
TGCAGACCCAGTTCCTGCATGTCATCCACAGCGAAGCAGG
GGGAACAGTTGACCACCACTCACCACATGGGGGAGAGCCT
GGAGATGAGGAGGATAATGAGGGGTTCACGAATTGGAGGC
TGATGAGATGATCATGATAACAAAGTACAGTAACCAGATT
TCCCAAGACTAGAACAGGAAAAAAACAGCCTGAATTTCAG
CATCAGGAAATTGACTGAATGAGAAAAACAGCTTCCTACG
GCAGGACATCAGAGCTTGAGAGGGGTGACTGGAGCTTATT
TGGAGCCTTTCAAAGCTAGACTCTTCCCTCAGCTGTGTGT
GTGGTGGGATGACCATGTGCTTTAGAGCTGGACAAGCGTG
GGGGCTGGCAACCTCGCCCTTGGCTCACCCCCTTTCACAT
GTTACCTCATAGAATGTGTCAACTTTTTGGCTTGATGGCA
GCAGAAATTCCGCCAGTGACATCTGTCAGGCATGAACACT
CTGCTGCCTCCCTCCCTGCTTTTCTTGCTTAGGATGGTAA
ATTAACTTAGGCTAGGATGGTAAACTAACTTAGGATGGTG
GTAATGAACACACCTTCCTTCCCCTGCCTGTCATGGGTTA
TGTGCAGTCCTGCATGGGGACAGAGGAATGGCTGTGATAA
CTCCTAACCATCTCCTCCAGCTCCAGGAGGCTCTGCTTTT
CAGAGGTGAGGTGAATACTCCTCCTCAGTGGTGGTGCAGC
TCTGTCACTGTGTCTTCTGGCAGCCTGTTCCCAGCCCCTC
GTGGGCAATTCCTGTTCAAACCCTTTGATTCTAGGAGTCA
GCCCCTCCATCCTCCCTGTCTCAGGAGTTGCTGCCATGTC
ATGATAAAGGCCATGTGGCTGCAAGGCAGATGCTGAGAGC
GTCTTCCACTAGGATATGGAAGGGCCCCCATCCAACACTT
CATGGATGGGGAAGGGGAGCAGCTAGGGTCTGTTACACAA
TGTGGCTGGGGGCCCCAAGGCCTTCAAGTACAGAGACCCC
ATCTCATCCATCTTTATGTCCCCCACCTGTGGTGTTCAGT
GCTATAGGAAAGTTAAAAACACAACATTCTGACTGAGGCC
AGGTGCTGCAGAGTTTGGATGCTGTACCAAAGAGGGAGAA
CCAAGTATGGGCTTCACTCCGGAAGGAAAGGGAACCTGGG
AAATCTTTGGGATATGGGAAAAATAAGCCCTTGGCAGTTG
TAGGCAGGATACGCAGAGGGGAAAACACAGGATTGAAACT
GCAGGGTAACTGACTTACTGGGGCATCTCAGGGAGAGGCT
ACGAGCAGCCAACGCAGGGTGAGGCGGGGACAGCGAGGAG
AGGCCTGACCTCTGCAGCACTGCGGGGACAGATGGGGTGA
ATAGAAGAGGTGAAGACCCCTGAGGTATTGAAGGTGGGGG
ACTAGGAGGGTGGGGCAGAGACAGAGAAATAAATCAGTTA
TCTCTGATTTATGAGTTGGTTCTAGACATACTAAATTTAA
GGTATCTGAGACCTCCAGGAAGCTGTAGAAAATGCCATTC
TAGAGCTAGGAAGAGAGGTGGGGCGAGGGATGTAGGCTGG
AGAGTGATTAGCTAAAGCTGGGATGCTGTGGGAGAAGAGA
GGAGATGAGCCCCCAGGACAGAAGCCTTCTGTGAACAGAA
GCCACGGGCTCAGCGATTCAAGCCTGAAGCTGTCTGTCGC
TGCAGCCCTTTTCTTCCTCCTGGCCCTGAAATCGAGTGCT
CCTGATTCCTGGCATTTTATCTCATCCTCTTGTCTCTGGA
GAATATGCCAGGCTAGGTCTGGATCCCCACCCCATGCTCT
TTGAGGTAGACTAAACCATGAAGAAGAAGAAACCAAGGAC
CTGCAGGACAGGTCTCAGTTCCCCACCTAGGGAGCTCCCA
AAGCCAGAAGGTACACAGGTGTGGGGTACCTGGCAAGTTA
AGAGCAGAAGAGAAGACAATCGAGGTCCCCAAGCTAGGAC
CCCTTCAAGCTCCTAGGCTGGGAGTTGGATCCAGAGCCTG
ATCTGACAGTGTGCAATAAGACCTGGGATTCAGGGTTTGA
TACTGGCATAAAATCTTTCTTCTTTTCTCCCTAAACTGCT
TGGGTGGGTGGATATTATGTGCCCAAACTGTAACTGAAAT
TGCTTTATAGGGAAAAGCTGATTCTGGATAAACTGTCTAA
ACCTGTGAAGACAGAAGGAGGGCAGGAGGGGAGGAACCAG
AACAGAGAGTGAGGGATGGCCTGGACTAAGCGGCGTGTGA
ACAAGGATGTCTTGGATGAGTTTCAGGTGGTCCTGGAGGA
GGTCGTCTCTCTGACCCCTCCCTAGGGGAAGTCCTTATGG
TTTAGAGAACTTGGGAGCCAATATCTAGAATCCCTACCAG
GCCCATGAGAAACTAGTAAAAAGGGTCTGTTCCCATGCAA
AGAGGTAAGGGACTCTCATCAGGGAAGATAAGGACACTCA
CATGACAAGGGTGTTTGTTGAGAAGGACAGGATGAAGTAC
CTGAGTATGATGATTGAAGTGACTTGGCCATAACCTCTCA
GTGGCTTGAGCTGGATGGGAAGGGAGGACTTCATTTACAG
TTAGTGCTGTGTGTCTTCCCTTACATCATGTGCCATCAAG
ATCTCAAAGGGCTGTCACCCAAACAGCCTTGAAATAAGAG
TTCAGCTTGTTGTGATGAGACTAGCAGAGAAAGCTCTGAG
CAGGACCCAGGGGGCCTGACTCCTTGAATCTGTCTCTACT
GAGCTGTGTGACTGGGGGCAAATCCTCTTCCCTCTCTAGA
CTTCAGTTTCCAGCCTAGGAACCTCTTGGGAATCTGTGAC
ACATTCTCTTCTTGCATTCCAATTGGGGTAAGCAGTCAAT
TACCAAATATTTCCTAAACAGGTGGTTCCTAGATTGCAGC
ATATATGAGAATCACCTGGGAAAAGTATTAGAAAAGCAGA
GTCCAGGGTCCCATCTCCAAAGATTCAGGAGCCAGTAGCT
CTGGAGTAGGGCCCCTGAAACTCCATTCTCAAAGAGTAGT
TCTGGTGCAGGTGGTTGAGGCCACCTTGACGCAACACTGA
AGGTTTCAGATGCTACAGAGAAACCAGAGAAGTGCTGAGT
GAGGAAAAGCACCCATCCTCGAGGGATTTCCAGTTTAGAT
GGGGGAGACAGGACCCAATCCCAAGAACAGAATATCCTCA
GTGACAGATGAGAGAGAGGTACAAGGTCAAAGAAACAGGT
CATGTCCTTTACCAAGCAGGTATGAGCAGAGCTTCCCAGG
TGCCTGGCGCAGAAACAGTGGCAGGAGACATGCGTGGCAG
AGACAGCTAAATGCTCACCACAACCTGCTTCCTTTTCTAC
CAGGGCTCACAGCTGTACTTCACTTCCCAACCTCCCCTGT
GGTTAGGTGTGACCACGTGACTGAGTTCCAGCCAATGGCC
TGTGGTTGCAAGAAACACCCACCATTTCCGGGTCTGGCCC
ACAAGCTTCCCATGTGTTATCCTGAACCCCACCTGCCAAT
CTAACTTTAAGTAAAGGGGGAAATAAACCTCTGATTATAT
TTAATGACTGAAAAGCAGGGGTTGTTTCAAGTTAGTCCAT
CCTGATTGTACAGGATGCAAGAGAGAAGATGCAGCAATTC
AACCCAAGCAGTATTTGGTCAATACTGGCTTTTTTTTTTT
TTTTATTTTTGAGACGGAGTCTTGCTCTGTGGCCTAGGCT
GGAGTGCAGTGGCACAATCTCGGCTTACTGCAAGCTCCAC
CTCCTGGGTTCATGCCATTCTCCTGCCTCAGCCTCCCGAG
TAGCTGGGACTACAGGTGCCCACCACCACGCCCGGCTAAT
TTTTTCTATTTTTTAGTGGAGACGGGGTTTCACTAGGTTA
GCCAGGATGGTCTTGATCTCTGACCTCGTGATCTGCCCGC
CTCAGCCTCCCAAAGTGCTGGGATTACAGGCGTGAGCCAC
CGTGCCCGGCCAATACTGGCTTTTGTAACCAAGTACTTGG
TGTTGTTGGACCTGAAGGAGATGCGAGTTCTGATCTTATA
GGGCTGACGATAGTGGGAAGGGCCAGAGGAGGCAGCGGGC
AGTGAATCCCACCAGTGTGGAGTTCGGACGGTATCTCTAA
ATGAGGCTATCTGGAGGCTGTGCCAGTCTGAAATCTCTTT
TGGGACTAGTCTTGGGCCATGTAAGCCTTTGAGACAGCAC
ACACAAAAAAGAGTCAAATGGGTCAATGGTTCCAAAGATC
CTTGTTTTATTTTTATTGCTCAAATTTGGAACTAACTTAT
TTTTAGTATTCTTTTCTTTTCTCTCATGCCAAGGTGGTGA
GGTGAGAGGCAGGTGCCATGCCTGAGGCCTGGGTGTGCCT
GCTGCTAGCACAGAGATGGGGACCTCCCCAACTGTCCCAG
GGCTATGGGGTTGGCTAGTGTCCCTAGAGTACCACAGGGA
CCCTGTCCAGGGAGGAGCTGACTGGCCAGGAAGGAGGAGA
TGGAACAGTTACACGCAGGGAACAGGGAGTAGTGTAGGAT
CTGACCTCCAGGACCCTCTTCCTCTTGCATCTTCCTTGAA
CAAAAAGAATTCAATGGTGTCACTGCAGACCCAAGAAAGC
CTAGGCAGATGGGGGCATGGGAGTGTGTTTTCTATGTACT
TAAGTATATTTAACTATAGTCCGGGCACAGTGGCTCACTC
CTGTAATCCCAGCACTTTGGGAGGCCGAGGCAGGGGGATC
ACCTGAGGTCAGGAGTTCGAGACCAGCCTGGCCAACATGG
TGAAACCCTGTCTCTACTAAAAAAAAACACAAAAATTAGC
TGGGTGTGGTCGTGGGTGCCTGTAATCTCAGCTACTTAGG
AGGCTGAGGCAGGAGAATTGCTTGAGCCTGGGAGGCAGAG
GTTGCAGTGAGCCAAGATTGCATTATTGCACTCCAGCCGG
GGCAATAAGAGCAAAACTCCATCTCAAAAAAAAAGAAAAG
AAAAATACTTAACTGTAGATATAGTCAACCTTCTGTTCTT
CATATCCACAGAGAAAAACACGCATGAGGAGGAGTCTTCA
GTGGGAAGATAGATGTTTATCTATTAACATATTTCAGTTA
CAGGATAGACACCAAGAAGAACTTTTAAATCACGAAAGTT
GTAAGATTACAGGGACTACCTGCTAGTGTCAAGTGTAGGG
TCAATGTCTCCTTAGCTAGCGTGCCTTAAGGAATGGAGGG
ATGGGAAGGACCTTTCAAAACCTGACCCAGACTGAAGATG
AGTGTTCCATTTTATAGAAGGTTCTGAGAGGACAAGGCCT
ACAGTCTATTCTGGGTCATCTACTGAGTAGGAAAAGACCA
AGAAGAAGAGCACTTGACAAGGAGTCCTGGAGGGATGTTA
GTCCTGGCTCTACCCAAACAGATGTGTGGCCTAGTGACGT
CCTTCCACCTCTCTGGGCCTCAGTTTCTCCATCTATAAAG
CAAGGTGCTCTGACATTCTGCAAGCAGAAAGCTGTATTGT
CCTCAGAGCACTCACCCCAATGCTCTGGGCCGGCGCCAGA
GCCCTGGGGTCCCAGAGCCTGTTTAACATGCAGAGAGTTC
AGAACGCCCGTGTTTCTGCTCAGATGTCAAAGCCCTGAAT
GGCCACCACCTGTAGGCATTTGGGAAATTGATAAGAATGG
AAGCTGGCCCCACTTCCAGGGTCAGATCCCTGATAGGAAA
AAAATGAACAAATATGAGGGATGGACAGAGGGCCTGGCCT
GGCTTCACAGTCACCAGTCCTACAAATCACCAAACCCTGT
CTTTTGTGGGACTAAGGAAGAAAATTCTCTGGCCTGTGAG
GCAAAAGAGGTAAGTTCTAACCTTGGGTCCATCAAAACCT
TGTCCTGTGACCTGATAAGTCCCCCTACCCATCTAGGCAA
CACCTTAGATTGAGGTTAACTATGATAGTCTTACTGAGAC
CATCTACGTCTGCACTGCCCCAGCCCACAGGCTGGCTCTC
CCCCAGGCCCCGTTTGTGACATGCCTGACCCAGAGAAACA
CGATCTAATTGTGCCTAGCCAAGTGGGAAAGTATCAGGAG
AGTACTGCCTCAGCCTCCTAAAACTGTGGTGTGATTCAAA
ACCAAGTCCCTGGCCCCTCTCAAAGGAGGCACGTGGCCCC
AGGAAACTGCCATTTTCTGAAAGGAGAGACCAAGCTAGGG
CCCAGGGCCTGGTGCCCCCATCTCCCTTGCTGTCTCCTGA
CCTTTAGGCACCCCCTTCCTATGAAATGGGGAGAACTTCC
CCACCCCTCCGACCTCTTCCCAAAGGGCATTGGAGAGGAG
TCTTGGGAACTCCTGGGACTGACCAGTGGCAACTCCCAGG
TGGTGGCATCACACAGCAGCGAGGCTTCCCTGAAGCTCTG
TTCCAGCCAGGCACACACTGAGCAGCCACACAGGTTGTTC
TGACAAGGCTATTTATAGAAGCAAGCTCAGCCCTTCCCAA
ATGAGGGCCTCAGTCTCTCAACAACCGGGAAACACATCAA
CTCCTTTCCTTGGAGACAGGGAAAAGAAATTCTCTTAGGA
GCTCAGACGTGATCTCTCTTAGGGTAAGAATAAAAGCACT
GTAAGGGGTCAGAATGGGGTCGGAATATGGCAGAGCTCTT
TAAAACCCTTTCCAGAAGTGATCCAAGGGAGAAAAAAGAG
TGGAAAACTGTCATTGAAGGTAAAAAGGCACCTAGAAGAA
TGAAAGACTGAAACCTTTGGAGGACGCTTACCCAGCTCAG
CCTGCCTCACCCTCCTCAGTCCACCCCTGCACTTGCTCAC
CCAGCCTTGCCCCTCCCTGGAGAGTTCCGTGCTGAAGGCC
AGCCTGGTGCTGAGGAACACTGTCCCTGACCTGAATATCC
AGTCAAGATGCTTCTCGTAAGGACAAGAGGGGCCATGCCC
ACCACCCTGAAGCATTTATCCCTGATTACCCTCTCTGAGG
TTCAGTAAAAGGAGTTTCTTAGAAGGGATTCCTGTCTTCT
GAGGGCTTACAGACTCCAGCAAAATGACACAGGAAGATAT
ACAGAGGCCTCAAGATACGAAGTGGATTCAAGACACAAAG
TACAGGAAGTGTTTCTGCAGGGACCAAACCAAAGGTGTAT
TTTCTGGAGGCAGGCGAGGAAGGAGAACTGGGGGGAAGAA
GGGAGAGAGATGGCTGTTCAGGCCATGGAGCAAGCCATCC
CCCACACCAACCCCATCCCAGTGTATTTTCTTATTGGATA
TTTCTATTTCTCCCAAGAAATATCAGAAACGGCTATCTTT
TCCACTGCCAAATAAAAGAAACCCCATCTTTGCACTGCCT
CTTCCTCACCTAATTATGCAAAAATCTTACCCTCTGAAAC
TGAGGGCTTGCAGCCTAGCTGGCAGTGAGAGGCAGGCACA
GCACCTAAACTTTGGTTTAAAAACAGGAACCATTTCCTTC
CCAGGCAGCAACAAAACACTCTAGAGAAATAGTTCAAAAC
CTCAGCTGTATATCAGAATTACCTGGGGAGCTTTTCAAAA
TCCTGATGCCCAGGCTGTACCCCCAGGCCATTTAAATCAG
ATGCTTTGGGCATGGGAACCAGGTATCACCAGTATTTTCT
AAAGCTTCCTGTGAATCCAGTGTGTAGCTAAGATTGATAA
CCACTGGTCTAAATACCTAGCTAGCTGGAATATCTGTGGG
GGTATGTGGGGACTTATACCATGCAGCAAGAACCCCACGG
GAGGGTGGGACACCTCCCCTCTGCAGCCACGGTGTTCTGC
AGGAGCCCCACCTACAGCCAGGGAAAGGTTCGCCTGTCCC
TTTGCCCCTCACCCTCCAGAACATCCCCTGCTCTCCAGCC
TCATGAATGGTGCCCTGGAAAACAGGTGCTAGTTACAGGG
GCCTATTTTAGTTGACTCTTTCAAACATAAAATCACAATC
TCCTCTTTGGTTCTTGGGCCTCTTCTCACAATTGGAAGGC
ACAGTGCATTTGCCTGACTTCAGAACCCAGGAAAGGCAGA
GCCTACAGGCAAGATGAATTATTAACAAAGGAGGCCCCAG
AGTCAGGCCTGGGGAAGTTTTTGGTTAATTTGAATTGGTG
TAGCACTGCTGAATTAATGATGAGCCTGCCACACACCTGT
GAAATATAACAGCTCACTTCTGTCTATAAACAGCCCCTTC
TAGGTAACCTCTCTAAGGACCTGGCTTGGAGCCCTCTCAT
CTAAGTAGCAAAACAAATAAACAAACTCAGCTTTACCTCC
ACTCCCACCAAGATACTGACAGACACGAGGCCTGCAGCCA
ACTAGGAGAGTGGCTAGGGCACCCAGGCTTGCTGGGTGTC
TAGAGGCGGACACCTTTAGGAAACACAAATCATGCCATCA
GGAAACACACGCAAGCCCCTTCAGGTTACCCAAACCGACC
CAGGAAGTTAAAGTGGTAGCATGACAGCAGCCTAGGCCAG
AAGTTTTCGTCTGCTTCTAAAAACACCCTGGACTTCTGCA
AAGTTGCTGGATTATGACTTAAGGTGGTTTCTGGCCACTT
CAAATATGGAAGTCTCAACCGATGAATGTGTGTTTATGAA
TGTTTATCAACTGATGAATGTTTATCTTCCTGAGGGATTG
GGTGGCATTCAGTTTCCATCCAGAACTTCTAAGCTAGGAT
TTGGGGAGGGGGTGCGGTGATGAGACCCTGCACTCAAGGC
ACAGGTGAACCTGCAGCCAATCTACCAGCCAGGGGCAGCC
CCCACGTTCTAGAGAGCCATTTTGAAGAGATCTGTGGATG
GAACCGCTGTGAGGAGGGCTGACCAACTGAATAGTGCAGG
TCACTGACGGGCTCCAGATACGATGCTCAGCCCTCAGGGC
AACTGCCTGGCCACTTTCCTGACATGTGGCTTTGTCCCTT
TGCTGGGAGCAAGGTTTCCCTTCTAGATTGACCACAGAAG
TTATTTACCCCCATGAAAGGCTCCTGCATTCCATTATTAT
GTTTACCTTTGAAAGATGTTTGCTCTGCGCATTTCTGAAA
AAGGTGGTCTTAGCAGTGAAGAAGCAGTCTTCCAGTTCCT
CGTCCAGGCTGCAGTACCCACTGCTCATGCTGCTGTCCAC
GGTCATCTAGCCCGGAGGTCCCGGCCGAGGCCGCCAGCGC
ATCAGAGGGGGCCGGGCTTGGGAGGCGGCGGAGGGAGATG
GGCACCCCTCCCCGGGCTCCGCTTGGCGTGAGCCCCTAGC
TCTGAGCCCCGAGCCAGGAGCTGGTTGGGTAGCGGGCCAG
GCAGAGCCGGCGGGCCGCCTGCGTTTCTTTCAGCGGGGTG
CGAGCGCTCGGGCGGCCGGGTAACCTGCTCCTGCCCCCGT
GCCTCCTGCGCCTGCAGAGCCCCGGGCTCCCGGCTCGCGC
CTCACTCCCTGACTCGTCCGGGCTCTGCGGTTTCGTGTCC
CCGGCGCCAGTGCCCTCCCTCCACCGCCGTGCAGAGCGCC
ATCTCCGCACCTCCCCCGCCTCCCGCGCCTTTCCTGCCCT
TCGCGTAAAGCAGTTCTGAAGCCACTTCCTCTGCAAGGTT
CCTCAAAGCCGGCTCGGCTGTCACTGCGCCCCTCCCCCGC
CTCCCCGCCGCCTGGGTGCCACCCACCCCCGGTGGCAAGT
GGACTCAGGGAACCGCAGGTCATATAAGGGATGCAGGGAA
AGAAGGGACCAGGATGGACCCGAGGGGGAACACTCCCTCT
GTTCTTTCTTCATCATGCACTTGCTTCTGGAAAGAGCCCA
TTCTCATCAGCCCCTGACTCAGGTTCCACGGAGTAGAAGG
TGCTAGCTATAAGGGCAACACCATCCCTCCTCCCTTCTCC
CCCATCCACTTCCTCACCCCCACCCACTCCCTCCCCCATT
CGCTGGGTGGGGGAGGCTGGGTCAATCGGAGTGGTTAGAG
AAGAAAAAAATCAATATCTGCCCTGCCTGGGGAAACAGCA
ATATTTTAAGTTGGAAATGCCAGAAGAAACTGCAGGGTCA
CCACAAACACATGCAAATCAGATGCAGAGTTATGGCAACC
TAGAGAGCAAGCTGCCTTCCCACCCATAGAACTTGGCCCT
CAGGAAGCCTCAGGATACACAGGAGCCTGCAGACACCATC
CAGGTTATCTGTGTATCTTCCTGATAGTCTGAGAAAGAGG
GGTCTTGGCCAGATCTTGTCATTCCTAACACTGAGGAGGG
CTCATTTATATTTTCCCATATGACTGGACAAAGGAACACA
TAGGGCTGAATCCTTCAAAGCAGTTAAGACAATTACCCCA
CAACAGAATCAACAGCAGTTCTAGCTACCATTGTTTGAAC
AACTCTCTGTGCAGGTGATTTACATGCACTCTATCATTGA
CTCTTTCCAATAGCCTTGAGACAGAGACTGTGTACAGATG
AGAAAACTAAGGCTCAGAGTCACACAGGTAGAACATGTGT
GCTGGGACTCAGCCCCGGTGTGTGCGGCTGCCTATGCCCC
TAGTCACTGTCATGTACGGACCCTCAGCAGTGATGAGGCT
ATTTGGGTAGGCACTTTGCCATCTTTAAATACACTGGGGG
CTGGAGTCCCAGCGGGGAAACAGCCTTCAGAGGCCTGGCT
TTGCTACCATGTTCATGGAGTCTGATGGCTCATGGACCCT
GGAGCGCCCTGGACTGTGGCTGAGAGGGGTTATCCGGTCT
CTCTCCAAATCTGTGTAGCTTTTCCTACAGTTCTGAAACA
ATCCAGTCCTGGGGAAACATAAGCTGGGTGGAGGACTAGA
CTCAGACCCCCGGACACCAAGCTGCCAACTCCATCTTAAG
CTCTGGCTACCTTCATGAGAAACCCCCTCCCTCTCCCACC
TAAGCCAAATCCATCAATCCTCGGGAAGGTTTCAAACTGC
AGCCCAATTTGGCTTCATCCTCCCACACAGTCTTCTTCCC
AGAAGCCTGCGAGTGCCTGGCAGGCACAAACACAAGAGAG
CTGAGAGTCAGCACCCCAGCCGGCTGGCCGCCCTTGGTGC
AGGAGAACTGTCAATACCAGTAGCTGTCTCCTCTGGCAGG
CAGATAAGAGGAGGGAGACGGTCAGCACCAGGGGCTGGGG
TGAGCTACAGGGTGTTTGCAGGGGAAGATCTCACATTAAT
GGGGGTGAAAGTAGGTTCTGGCTTTGTCTGGAGCAATCTT
TTTCTCACATGGGTATTTTAGAGGCTGTTTGGGGGGTTTT
CCCCAGAGAGGTGGTTTCCTGTGATCCTTGGGCCATCAAT
AACAGCTCACCTGCTTTGTCCAGCCAGCTAAGAAACATGC
TTTTCTTCATAAAAAGAACCTCCTTGCTCAGTGGGAATCT
GATACTTAAGAAAAAAAAAACAGGCCCCAGATTCTCTGTG
GCCACACTGTGTCCTTGGATTCATGCGGGGAAGCTCTGCA
ATGCAACGGCAATGCTGCATGTTCAAAATGTGCAACCTTC
ACATACAGCTAATAACAACCTATTCAAACACCAAGCCAAG
GTACCCCAGGAGTCAGCACGAATCTCTCCTTAGAAGCAAC
ACACCAGATGCCAGACCTGGTTAGGAAAGTTCTCAGGGAC
ACTGTGTTCTTTTAGGGTACTGCTCCCTGCCGTTCCAAAC
ATTATGAAAATCTGACATCTGAATAGGGCCTTTCAAACCC
TTTTAACATCCATTATTTCACCCAGGCTACTCTTTTATCC
TAAGAGCAGGTACTATGCCCATTTTATAGATAAGGAAACT
GAGGGAAGTAACTTGTTCCATCACAGCTCATTACTTTCAA
AGCCTCTTGACTTCTAGTTAATGTCTCTTTCCCTACCCTG
TCCCAGCTGTCAGTGAATCTAGGTTTGGAAGAAAGCCATG
TGTAAGAAGTCAGCAAAACAGAGACTGTGCTGGCAAGGAC
TTTAGGACTAGAAGAAATATACAAAGATCATATATAATAT
ACCAAAGTTGGCCAGCCTCCAGGAGGCAAAATCCAGACTG
AAGCCCCAGGGTCTCAAAGGAAGGAAGACAGGACTCCCTG
CAGCATCTAATGGCCCTGTCTGAACCTCTGAACCTCTTCC
CTATGAATAATCAATAATAGTGATAGCTTGGCCAGGGTAA
GAGGGTGGGGGCATGGAAGAGTCTGAGCAAGAGCATTTAA
GGCCCTGAGATGCGATCGCACAAAGGATGGGAACTGGCTG
TTCTTGTCCCTGGACTTAGGAAGAGGAGGCTGGATATAAA
GCTGTAGCAGCCAGAGCCCTAAATCCATGGCACCGTGCTG
GGGTTCAGAAAGCCCCATTGAAATGATGAATGGGCCACTT
TCCTAACTCAAAGTGTCAGATGATGAAAGACATTATTTTA
AGCTTTTTTCCTTTCTCAAATGCAATCCTGTCATGTGGCC
AGATCCTCTTATAAGATCCACCCTGTAGTTCTGCATGTAC
CAGAAAAGCTGTGATACAGGCCTGGAAGTCAGGAGCTTGT
ATTCTAGCCCCAGCTCCAACTCCAGCTCGATATGGTATCT
TGAGCAACCATGGACATCAGGTTTCCTCAACTGTCCAATT
GAAGGGTAGCAGCGGTGGAGATCAGATTTAGGGCCTTATG
ACCTTATGATCAGATGTAGTGACATATAGAGAGGCTGAAA
ACCAGGGCAAGGTGCCACCCCACCCCTGAGACATATTTTG
AAATCACCGTTAGCTAGTATGTGCAGGCACTGTACTAATA
ATTTGTTCATAATTTCATTTAAGCCCTACAACAAACCTAT
GAGGAAGCTACAGTTATTATCTATATTTTACAGAAAGCAA
AAGGAGGTTAAGGCAAGTTAAGTAACTTGCACGTATCCAC
ACTGCTAGTTAATGGTGGAGCCAAATATCAATTCCCCTGG
GTCTGACTCCAGAACCCAAGTCCTTGAACTCTATACTCTG
CGGCCTCATGGTTTACCTCTGTGATTACTCTCATAATAAC
CACATGCCTGAAATTATAGTCCATTACAAACAAGTTAGGA
ACCACTTTCTCCATCTGCCTATGCCCCCGTCTTCCTTTCA
GCTTCCTGGGGCCTTCTCTTCTCCCCCTGTGTACCCCTGC
TCTCCTTGGGGGGTAAGTCTCACCTATGCCAATGGTATCA
ACCACACCTAACAGACTCAGGGCTCATAATTCTTTCTCTC
CCGGGTATCTCCAGGTGGGTACCTGTAACAGCTCACTGAG
TACCCAGACCTTCCTCTTGGAGTTTCACTCTCAACAGGGT
AAAGACTGAGTTTGTTATTCCCCGTCTTGTCCGCCACCTG
CTCCTTCTTTTCCTCCCTTAGTATTTACTATCTTGATGAG
TGCCATTAACCAAGATTAGTGCAAAGCCTTCTCAGAGCTC
CCCGTGTTCCTATCTCTGCCTCCTCCAAACCCCCTACCTT
TTTATTGCCACAGTTACCCTTCTGAGATGAAGATCTGATC
ATGGTACCATAACAACTTCCATTCAGATTTCAACAAAAAA
TTATTGAATAATTACTATGTATCAAGTTCTACTTGCTTAT
TCTTTCATTCATTTAGCAAATATTTACTGAGCCTTTTTTT
TTTTTTTTTTTTTTTTGACAGTGTCTTGCTCTATCACCCA
GGCTGGAGTGCAGTGGCACGATCTCACCTCACTGCAAGCT
CCGCCTCCCGGGTTCACGCCATTCTCCTGCCTCTGCCTCC
TGAGTAGCCGGGACTACAGGCGCCCGCCACCACACCCGGC
TAATTTTTTGTATTTTAGTAGAGGCGGGGTTTCACTGTGT
TATCCAGGATGGTCTCGATCTCCTGACCTCGTGATCTGCC
CGCCTCGGACTCCCAAAGTGCTGGGATTACAGGCGTGAGC
CACCGCGCCCGGCCTTACTGAGCACTTTCTTCAGGCAAGC
ACTAGACTGGGTGTCTGAGTTTGGGCATGAATAAGACACA
GTCCCTACCTTCTAATAATATACAGTCTAGTGACAACAAC
ATTGAATAAGACGGTCTAATAAAGTTACTGGATGAAAGTT
ACACATTTCATTATCTCACTTAATCCTCAGAACCCTGCAG
GAAGGTATTTTGCAGATGAATGAACCGAGGTTCAGAGTAA
ACTTGCCCAAGCAAGGAAATGGTAGAATCAGATTCAAACC
CAGAGCCCCTGTAACTTTCCATTACAGTTGTCCTTTCTCC
ATCGACTCCCGCCGCCTATTCCAAACTCTTGAGCAGGTCC
TTCAAGACCCTTCACGGTGCACGCCCAGCCAACAGTTCAC
ACCCATCTCCAGGTACAATCAAGCAACCCTCGTTACAGCT
GCACAAAATTCGATTCACATTCCCAGAAGCCACCCTTCCC
TCTTGTGGCTTAGCTCTTGCTATTCTCTCCTTTGATGTCA
AAATCCTCCTCCTATGGCCTCCCCACTTCCTGACACATAT
TCCCCAATATCATCCATACCTCCCACACCTTCCATCTGAC
TCTGACAAGCATCCTTAACCAGATGTCCTATCTGGGTTGA
ATCTTAAGATGCTGCCAGTCATCCCTAGGGTAGCAATTTT
CAGCATTCAATGGCTGTGTACAGCAGAGAGCTCGGTGTCT
CCCCAGATGACTTCCTGTTGTAAGAGGTGAGTGGTGGCAC
ACCATTTAGGTTAGACTCACCCTACAGTCACTTTCTCAGC
AGTGCTAACCCACACCACACTTCTGATTGGCTGCCAGGCT
AACAGCTTCGATAGGCCTTGACACTGAACCTGCTGAAGAT
AGCTGAGTTACCCTAGTTGTCCACACCGTCAAGAACTCAT
GTCAGGGTCTGAGTCAGGGCCAGGGGCTCTGTCTTCTAAT
TTTCCTCCCTAGTGAGAATACAGAATGACAAAAGATGTTT
CTGATCAACAGCCGTCTCCCTGATGTGCCCCTCTCTGGGC
AGGACCAATCCTCCAACATCCCGGGCAGCATGGTCACCAG
GGTGAGATGTGAACAACTATTGCACTGCTACATCTAGCAA
GGAGGGTCTTGCTGCCTCTCGCCTCAGGGCTAGCCTAGCC
CAGCTGGGGGTCATCTCAGGAAGCCCACTGCTTCTAGGGT
AAAAGGGGATAGGCTGTGAGGAGCCCAGAGAAATGTCTCC
AGGGTTTAAGGATTTCTAGAGAAATATGCACCAGAGTTCT
GTCCCTCCTTGTGGCCAGGACTTCAGGTGCCTCCTTTTTG
GGAAGCATTTCCATTCTGCCTAATCAGAAATACATTGGCG
TGGGCTGGCCCATCTGGGGCTGGTCAGATAGGCCTTGGAG
AGGCTCCTGTGAGGGCGGCTGTTCAGTGCAGATGAATCAC
TGACAGCTTTGGCCAGCAATTCTGGCTTCTAAAGTGTGGT
GGGAGTCTGTGAAGGAGCCATGGAGAAGGCTGTCCCAGAT
GGGACGGCCTAGTCAGGGTAAGGATGAAGGATGTCCTGCT
CAGGGTAATGTGGAGGGAGCGGGGGACTGGCTCCTTCTCT
TGGCAGATATAGGTGGGCTGGTGTGCATCTGGCACCTCTA
GAATCCCCTGGGAGCAGCCATTAGTTTCTTATCAAGGGAA
GGAGTCAGAATAGAAGAAATCAGTGCCAAATTTGGGGTTT
GGAAGCTAAGGAAATACTGACTGAGGGACTAGGTGGGGTC
TAATGTATTCTGCTCCCCACCCTTACATCTACCAGGAAAG
ATTAGATGTGGGATCCTAGTTTCTGACTTTTCTGACATTC
CTGCCATGTCAACTAAAGATGGTGAGTCTCCTCTCATTTC
TGGTGGCCAGAGAATAACAAAAGATGCGTTAATGTCAATT
GATTGCTAGATCATAAAGTTATTAAGCTATAGAAAGCCAG
ATTTTAGAGCTGGGAGCGCTAAACTTGCTCCAAGATGGCA
GAAAGGGGCTGTCAGCAGCCTTAGGACTGGGTACCAGGGC
GGCCACATGGATTTGTGACTGTGTGCTCAGGGCACAACAC
AAAATTCCCATTTTGGAGCGTTACCATATTTTAAGATGAT
GAGAGCAGCATTGTTCCCACCCATAGCTATCTTGAGGATA
ATGTGTCTACAGAGGGCAGGCAGCCTGCTGGGCTGAAGGC
TCTCAAACACCATGGGGGCAAGGGAAACTATGTTATTTGC
CAGTCCTATTATATATATTCCTTGTGGTAGGTGCTGGGAA
CACACTGGTAAAAAACAAAGTTCATGCTCCATGGAGTTTA
CAAGTGCTTTTATGCAGTTGCCACAACAACCACACTGGTG
TCCCCATGTAATAGCTAAGAGAGGTTATGTACTTTCCTAG
TGTCATAGTAAGTGGGAGAACCAGCATTCTGAATGCAAAA
AACCTCCACAAATCCAAGTTCACAATCGAATAAAACGAAC
TTCTTCAGCACCTACTATGTGCAAGGCCCAGCGCATTATG
AGGAAGACTAAATGGCAAAAGATAGGATCCCTGCCCTCAA
GGCATTTACCCAATGCGTAAGGCTGGATATTAAATGAACT
AGTACGAATTAGGATTAGAACAGTGCCTGGGGGAGTTCTG
CTTCTGACAAAGATGAGGGAATAGGATTCAGATATATCCT
CTTGATTAAAACAACCAAAAAAATTGATACAACTAATGAA
ACTGGTTTTTAAAATACTGGCTATCAGGTAATGAGGAATA
GCAATCCCTGAGACACAGGAAACAAATTAGTTGATCCCTA
GATTTACTCCCAGTTTACTCCCAGATGTGGTGCAGAGCGG
GTACTAAGGTGGAGCCTCGAAAACCCCCTGAAGCTGAGGA
GATGCTGCTCAGAGTCTAGGGAGACAAAGGCAGCCCAAAT
TCACAGGACAGAGTAACTGAATGGAGACAGCTGCCGAGAG
AGAGAACTGCAGAAAGGCCCCTATAGTATTCACCTGTGTG
CTTACTGATTGGTGGGTGCATGGAAAGAAATGACCCAAGG
CTAGAGAAAGAACCACCCAAAAGGATTACGGGTAACAGTG
TCTGCCCTCATACAGGGCAGGAATAGTGCCTGTTCCTACA
AGCCATACCAGAAAACCTCATGATTTATTAGGCACTGGGT
AGAGTACACAGAGAGTCTTACCTTAGCGGTGGGAAATAAT
TAGCCCTAGACTGAGGACTGTTGCAATCCTGACAAATCTT
AAAGAGGCTCTTAAAACCTTAAAAAGGATCGAACTTCTAA
GTAATTTAACTGGGTCCTAGAACAAAACTCAGGAATATTT
CCACAGGGCTGGGTGCAGTGGCTAATGCTTGTAATCCTAG
GACTTTGGGAGCCTAAGGTGGGAGGATCACTTGAGGCCAG
GAGTTCAAGCCCAGCCTGGGCAACTTAGTGAGACTCTGTC
TCGACTACTAACCACAACTGACACAGATATTAGCATTGTT
CAAAGACACTAATTCTGGTGTCTCAGGCAGCCCATTGCTT
CTAGGGTAGAAGGGGATAGGCTGTGAGGAGCCCAGAGAAA
TGTCTGAATAAGTATATGCTATTTATTCAAAAAGTTAAAG
TAGGAGAAATGGAAAATATTTTAAAAATCCACATCAAACT
ACTGGAGTTGAAATTTACAATGCCTTTGACGGGAAATAGA
CTACATGGGAATTAATGGCAGATTAGACTTTGCAGAAGAA
AAGATTAGCAAACTTGAAGACACAGCAGTAGCAATGATCC
AAAATGAAGCACAGGCCAGTCGCGGTGGCTCACACCTGTA
ATCCCAGCACTTTGAGAGGCCGAGGTAGATGGATCACCTG
AGGTCAGGAGTTCGAGACCAGCCTGGCCAACATGGTGAAA
CCCCGTCTCTACTAAAAATACAAAAATTAGCTGGGAGTGT
TGGCGGGCACCTGTAATCCCAGCTACTTGGGAGGCCAAGG
CAGGAGAATCACTTGGACCCAGGAGACAGAGGTTGCAGTG
AGCCAAGAACGCGCCATTGCACTCCAGCCTGGGTGACAGA
GCGAGACTCTGTCTCGAAACAAAACAAAACAAAATGAACC
ACAGAAAGAAAAGAGAATTTTTTAAAGGAACAGAGCAGTA
AGCTGTGGAACAAATGCAAGCAGTCTAATATACATGTAAG
TGGTATCCTCAGAGTGGGGGGGTATAAAAATATTTGAAGA
AATAATGCCTCCAATTTTTCCAATTTTCATGAAAACTATA
AATCCACAGATCCAACAAACTCAATGAACACCCAGTACAA
GAAACATAAAGACAAGTACAAAAGGCACATTGTAACCAAT
TGCTCAAAACCAGTGTGATACAGTTTGGATATCTGTCCCC
TCCAAATCGCATGTTGAAATCTGACCCCTCATCTTAGAGG
TGGGGCCTGGTGGGAGGTGTCTAAGTTGAGGAGGCAGATC
CCTTATGAATATCTTGGTGCCCTCCCCAGGGTAATGAGCA
TCTCGTGTTGTTCCTTCATGTGAGAGCTGGTTGTTCAAAG
GAGCTTGGCACCTCCTCCTCTCTCTCTGGCTCCCTCTCTC
ACCATGTGACATGCCTGCTCTCCCTTCACCTTCCGCCATG
AGTAAAGGCTTCCTGAGGTCCTGATCAGAAGCCAAACAGA
TGTTGGTGCCATGCTTGTACAGTCTGCAGAAACATGAGTC
AAATAAACTCTGTTCTTTATACATTGCCCAGTCTCAGGTA
TACCTTCATAGTAACACAAAACAGACTAATACATAGCAAT
AAAAAGAAAAAAGAAGAATATGTTATATACAGAGGAGCAG
AGATAAAGATACCAGTAAATTTATTGTTAGAAATAATGCA
AGTGAAGAGGTAGTGAAGCAACATCTTTAAAATAATGAAA
GAAAAAAGTGCCAACCTATAAATTTCTATCCCGTAAAAAT
CTCTCAAAAAGGAAGGTGAAATTAGAACTTTTTCAGACAT
GGAAAATTGAAAAAACTCATCATCAGCACACCCACAAATA
CAAGAAATGTTAAAGAAAGTCCTTCAGGCAGAAAGAAAAT
GATATCAGATGGAAACCTGGATCTACCAGAAGAAAAAAAA
AGTACCAGAAATGGTAACCAAATGAATAAACACTGTCTTC
TCATTTAAATCTCTTTAAAATATAATTGGCCATTTAAATA
AAATAGTAACAATATTGTAAGGGGCTTATAGCAGCGGTCC
CCAACCTTTTTGGCACCTGGGACTGGTTTTGTGGAAGACA
ATTTTTCCATGGACCGGGGTGGGGCTGGTGGTTTGGGGAT
GACTCAACTGCATTACATTTATGGTGCACTTTATTTCTGT
TATTATTACATTGCAATATATAATGAAATAATTATACAAC
TCACCATCATGTAGAATCAGTGGGAGGCCTGAGCTTGTTT
TCCTGCAACTAGATGGTCCCATCTGGGGGTGATGGGAGAC
AGTGACAGATCATCAGCCATTAGATTCTCATAAGGAGCAG
CCTAGATCCCTCGCATGTGCAGTTCACAATAGGGTTCAGG
GTCCTCCGAGAATCTAATGCTGCCGCTGGTCTAAAAGGAG
GCAGAGCTCAGGCTGTAAAGCGAGCCATGGGGAGTGGCTG
TAAATACAGATGAAGCGTGGCTTGCTCTCCAACTGCTCAC
CTCCCGTTGTGCAACCTGGTTCCTAAAAGGCCATGTGTGT
GGCCCTGGGGGCTGGGACCCCTGGCTTGTAGTGTATGTGA
AAATAAAATACAGGACAAGAATGGTACAAAGGTCTGTGGA
TGAGAAATGGAAGGATACGATTATTTTTGTTTTTTCTTTT
CTTTTTTTAATTTTTTTTAAAATATAAAATAGAGACAGGG
TCTCACTATGTTGCCCAGGCTGGTCTCGAGCTCCTGGGAT
CAAGTGACCCTCCTACCTCGGCCTCCCAAAGTGCTAGGAT
TACAGGTGTGAGCCACTGTGCCTGGCCAGGGTTTTATACT
ATACATGACGTGGCATAGTATCATTTGACAGGTACACTGT
GATAAGCTAAATATGTACAGATGGTTCCCTCCTTTCAATG
GTTCTACTTATGATTTTTCAACTTTAAGATGGTGCTAAAG
AGATGCACATTTGATAGAAACCATAATTTAGTTCAGCGTT
CAATAAATTACATGAGATATTCAACACTTCATAAGAAAAT
AGGTTTGGTGTTAGATGATTTTGCCCAATTGTAGGCTAAT
GTAAGTGTTCTGATCACATTTAAGATAGGCTAGGGTAAGC
CATGTTGTTTGGTAGGTTAGGTGTATTAAATGCATTTTTG
ACTTAAGATGTTTTCAACTTTCAGTGGGTTTATTGGGATG
TAATCCCATAAATTAAGGACCATTTACATACTGTAAAAGC
TAAGACAACCACTAAAATAACAAAACAAAGGGTTAAAGCT
TGCAGGCAACAAATGGGATAAAATGCAATCATAAAGTATA
TTCAATTAGTCCAAAAGAAGGTAAGAAAAAAAAAGAAAAA
GCGAACCAAGAACAGATAGAATACTCATAGAAAACCAATA
GCTGGCTGGGTGCAGTAGCTCATGCCCATAATCCCAGCAC
TTTGGGAGGCTGAGGCGGGAGGATCACTTGAGCCCCTGAT
CACTTGAGACCAGGCTGGGCAACATGGCAAAACCCGGTCT
CTACAAAAAATACAAAAAAGTCAGCCAGGTGTGGTGGCAC
ATGTGTAGTCCCAGTTCCTCGAGAGGCTGAGGTGGAGGAT
CACCTGAGCCTGGGAAGGTTGAAGCTGCAGTGAGCCATGA
TTCTGTCACTGCACTCCATCCTGGGTGACTGAATGAGATC
CTGTCTCAAAAAAAAAAAAAAAATAGAAAAAGAAGAAAGA
AAAGAAAAAAAGTAGTAAGAAGATAGACTTAAAATCTACC
TATATCGTGAGCCGGATTCGCGCCACTGTACTCCAGCCTG
GGCGACAGAGCAAGACTGTCTCAAAAAAAACCTAGCTATA
TCAATAATCACATTAAATGCAAATGATCTAAATACTCAAA
GGGTAGAGATGAGCAGATTGGTTTAAAAAAAAAAACAAGA
TCCAACTATTTGCTGCCTATAAGAAATATCTTTAAATATA
AAGAGACACATAGCCTAAAAATGAAAGGGTGGATTAGGGA
ATGCCATGCTAATGGTAATTAAAAGAAAGCTGCAGTAACT
ATGTTAATATCGGACAAAGTAGGTTTCATAGTAGAGAATG
TTAACAGGGATAAAGAAGGTCATTTCATAATGATACACAG
GTCAATTAACTAAGAAGACATAATAATCCTAAAAGTATCC
CATGTGCTGGCTCGTGCCTGTGATCCTAGCACTTTAGGAG
GATCGCTTGAGGCCAGGGGTTCAAGATCAGCCTGGGCAAC
AGAGCAAGACCCCATCCCTACAAAAAACTCAAAAAATATT
CAGGCATGGTGGCACACACCTGTAGTACCAGCTACTTGGG
AGGCTGAGGCTGGAGGATCACTTGAGCCCAGGAGTTCAAG
GTTATAATGAGCACCACTACACTCCAGCCTGGGTGAAAGA
GTGAGACCCTGTCTGTTAAAAAAAAAAAAAATAGAAGAAA
TTCCTAAAAGTTTATGTACCTAATAATGGAGCTTCAAAAT
ACAGCCATATTAACTGTAAAGAGAAATACACAAATCCACA
ATTATATTTGGAGATTTCAACACTTCTTTCAATAATAAAT
GAAATGAGTAGACAGAACACAGGTATGCCTCAACAAATGT
CAGCCACTGTTGTTATCAGTCACAGTTCAGTTAACATGTT
TTGAAGCTTTCAGAAGGGACCCAAGACCCTGCACCTCCTG
AGAGGTGTGCTGGTAGGTCTATCAAGTGTGTTAGGGAGCC
CGGGGCTTCAGGCAAGGACACATCCCCCCACCCCCAGCAC
CTGCCCTTTTAGGCGCATTTCTTCTTGCTCTCTAGCTCCC
CCATGTGGTCATCCTGGGTTCAACACGTGGCTGTTGGGCT
GAGGGACAAGACAGGACTGGCCACAGGAGCTTTTTTTTCT
CAAGGGTCTGGAAAGGTAGAGACCGGGTTAATGCAGACAG
TGGCATGTCTGCAGGAGGGAGCAAAGGACTGGGAGCCAGG
AAACACAGAACTCCAAGCCATTGGAGTCACCACTCTGCTG
CAGGGGCTGAGGGGTGATTGCAGCAGGGTCCCTGCTAAGG
CTTGACAGTGTTTGGGGTTGGGGGTGTAGGCAGAAAGGCA
GCAGGGACCTGCAGGGCTGAAATGCTGGCTGGCCGGGCTG
ATCTATCCTGGAACCCTGGAAGCCATCTGCCCCTTTGGTG
AGTGGGGACAGGGACTCATCCACAGGGTGGAACAGTGACT
TGGGGCCTCAACAACAGTCATAAACCTTATAGCAAAAAAT
GTCCACCCAAACCACAAAGCCAGAGAGTCCTGGTTTTATA
TCCAGGACAATAACCCTACTTTCTGGTGTTTTGGAGAGCT
GGCAGAGCCAGACCATAAGGGTTGTGTGTGCTAATCCAGA
TTTAGACTCATTTTGAGAGCAATGGGAAGCCACTGAGGGT
TTTCATCACAGGAGTAACACAGTTAAAAAATCTAAATCTA
GCAAGACTCTTAGAGGTACCAGAGATGGCCCAGGACTGTC
ACCTAGAATACTCATGCTTTTGTCCACTCGCTTTCACACA
CCTCTTCTCGCTGGAGCCTCACAGGGTCCCATTTCTCAGA
GGAGAAACCTGAGACTCAAAGAAACTAAGAGGCTTGTCCT
GGCTCATATGTCAAGTATTTCGTCTACACAATCTGGACTA
GAACCTAGCTATTTGGTCAGCCAGGCCAAGGGTCTGTGTT
TTAAGAAAACATTTACTGCCTTTTAATAATATGACATTAG
GGCCAGGTGCAGTGGCTCACACCTGTAATCCCAGCACTTT
GGGAGGCCGAGGCAGGCGGATCAAGAGGTCAGGAGACCGA
TACCAGCCTGGCCAACATGGTGAAACCCTGTTTCTACTTA
AAATACAAAAATTAGCCTGGCACGGTGGCGCACACCTGTA
ATCCCAGCTATTCAGGAGGCTGAGGCAGGAGAATTACTTG
AACCCGGGAGGCGGAGGTTGCAGTGAGCACAGATTGCACC
GCTGTACTCCAGCCTAGCGACAGAGCAAGACTCAATATCA
AAAAAAAATAAAAAATGACATTAGGAACATATGAAAAGCA
TTTGGCTATTCAAACAACACAGAAACAAAGGGCAAAAGGT
GAGAGCCTCACTCTACCCCTTTCAATGTCCACCCCCTCCC
AGGGTGAAATCTCTTTCAGTAGTTAGCTGAGCACTACCAG
GCCCTCGTTCTGCATTTACACACACACACACACACACACA
CACACACACACGTACATGCAAAATACAAATGGCCTGGTCC
TATGTGTACTGTGGAGGGACCTGCGTTCATGCTGCACAAT
TCCGTATCAGTATATACAGATCCAAGTCTCCTTTGGAAGA
GCACCTTGATATTGGTAAGAACAGCTGGCAATTCCTTCTC
AGCATCCCAGGAGCTCTCTCCATTGCTCACACTGCCCCTT
AGGCACTCCCTGGACCCAGTGCCCTGGTAGTCCAGGCACT
AGATGGCCAAAGAGAGTAGCCTCTATAGGGCAGCATCTCC
CGCAAATGACACCTGAAAGGACTTTAGAACAGTGCCTGGA
TTTTTTTTTTTTTTTCTGTCAGGGTCTCACTCTGCTGCCC
AGATGGGAGTACAGTGGCATGATCATAGCTCACTGTAGCC
TCCTTCTCCTCAGTTCAAGCTGTCCTCCTACCTCAGCCTC
CCAAGTAGCTAGCACTACAGATGCACACCACCACACCTGG
CCAGTGTTTTTAATTTTTAGTAGAGACAAGGCCTTGCTAT
GTTGCCCAGGCTGGTCTCAAACTCCTGGGCTCAAGCGATC
CTCCTGCCTTGGCCTCACAAAGTGCAGACATTAAAGGTGT
GAGCCACTGTGCCTGGCTAGTGCCTGGCTTAATAAGTGTT
TGTGGAGTAAATTTGAGGCAATCCTTAGACACATATTAAA
AGAAATTATAAGTATTCATTTAATGTGTGCTGAGAAAAAA
TTCCTAAGTACATCAAACCAGTGATTCAAGGATATTTTAA
AATTTCCTTTAACATAAGTTTATTTAAATTTAATAAAATA
AGTCTATTTAAAGAGAAATGTTAAGTAAATAGTAGACAGG
TGGAACACGAGCAGGGCCTGAGTCCTGAGTGGGGAAAGTG
CCTGAGTGTGGTCTGGGAACGGCCATGGGAGGGGCTGGCC
TTTGCAGCTGAGGGCCTGGGAGCCTGGTTTCCGAGGTTGC
TGCTCAGGGACTGTCTTAGTCCATTTTGTGTTGCTATAGG
AATACCTGAGGCTGGGTAATTTATAAAGAAAAAAGGTTTA
TTTGGCTTGGGGTTCTTCAGGCTGTACAAGCATTACACCA
GCATCTACTTGGCTTCTGGGGAGGCCTCAGGAAGCTTTTA
CTCATGGTAGAAGGGGAAGGGGGAGCAGGCGCGTCACATT
CGAGATGGACAGCAAGAGAGAGATGCTAGGGTTGTCTTAA
ACAACCAGCTCTTGTGTGAACTAATAGAGCGACAGCTCAT
TCATTATTGCAAGGACAGCACCAAGCCATTCATGAGGGAT
CCACCCCCATGACCCAAACACCTCCCGACAGTCCCACCTC
CAACATTGGAGGCTACATTTCAACATGAGATTTGGAGGGA
AAACACACATCGAAACCATATCAGGGACTCTGGAGGATCA
GGAGGAAGGGGTAGGACTCTGGGCCTGCTGGCGTAAGATT
TGAGCACTGGCTGCAAGGGATTGGAGTGGAAGGGGTGGCG
CTCATGATGCTCTCTTGCAATCTGTGCATTCCATGTACCA
AGAAAAGTGGCACCCAAGGCGAAAGGGACAGAGCTGCCGG
GGTTGCCCTGGGCTGCAGCAGGTGATAATGAGAATCCAGT
GGTGGGCAAGGACAACGACTTCTTCTCTTGGGGCCAGCTT
CCCCATAGGCAGCGAAAGGACTGAACCAAGCCGTCAGAGG
CCTCACTTTATCGTGAGGGCACCAGGAGCCACTGAGGGCT
TTTTTCCTCCCAGGGGTGACATGATAAGAGCACCTTTAAG
ACCACCAGAAGTATAAATTCTTTGAGGTGTAATCCTAAAT
AAAAGAACTGCAGCTGTTAGGGTAACTGATTGTGGTCATT
AGCCAATAGCGATGATGTTCCTTAGCAAATGAGGCTTAAA
CTGAAAAAGGGGTCTAGGGTAGACCTGAAGGAGATTTGCT
TGGTCACACATGGGTGCCCAGGGAAAAGTCAGACATCAGA
GACCTCAGAGATCTTTAAGGAGAGACTCCGAAACCCTCGT
TTCTGTGGTTGACAAAAGCACAGGAAGCTCCCAGCGGCCT
TCCTCAGTTTCTGATGCCTGTTTCTGATGGCCTTTTGAGT
TTGCCACTGGGGATTCTGAGCTCACCCCTGCCTGCTTCCA
CACCTGTCCCTCCTTCCTCCCCAGCTGCCTCCCTGTGGCA
TGGCAGGGATAAGACAGAACCTTGGGATTGTTGCTTTTAA
AATGTTGAGGCCAAATACTTATCTACAGGATGATCTCAAT
CATGTTTTGAAAAATGTATGAATGTTCAGGAAGAACATAT
AAAAATGTTAATAAAGAATGGTTCTCTCTGGATGGAGGAA
AATAAATGCTTTTCTTTTCCTTAAAGAGCAGAGAGGGCCG
GGCACAGTGGCTCATACCTGTAATTCCAGCACTTTGGGAG
GCCAAGGTGGGTGGATCATTTGAGGTCAGGGGTTCGAGAC
CAGCCTGGCCAACATGGTGAAACCCCATCTCTACTGAAAA
TACAAAAATTAGCCGGGCATGGTGGAGCACACTTGTAATC
TCAGCTACTCAGAAAGCTGAGTGAGGCAGAATTACTTGAA
CCCAGGAGGTGGAGGTTGCAGTGAGCTGAGATCGTGCCAC
TACACTCCAGCTTAGGCAACAGAGTGAGACTCTGTCTCAG
GAAAAAAAAAAAAAAAAAAAAAAAGATCAGAGAGGAGAAA
TGCCACTGAGATGAGACCCCCCCTAAGCCATACATACCCG
GAAATAGCTGAGCTCAGATCTGAGCCCCTGCTCCCTTAAA
TCCCCCAAGAAAACAGCACTAGCACATGAAGTTAGCTCAG
CCCAGGTGATGATGTCAAGGTGAAAGAAAGCTCCATCTTG
AGATTTAACAGAAAATCAAGCCAAGGCGGAAATGAGCACA
AACAGGCTTTTTAGAAGAGGCAAGTGGGCCTGGAGCAGGG
CCCAGGTTTTATTGATAGAGGGCTGGGTCCTGCCCCAGTT
CTGCTGAAGCATGCAGTCAGGCCTGTCCAAGGCAAATACA
GCAGCAGCCTGATCCGGCCAGCCCAGGAGCAAACCCCATG
CCAGGCTGTTTGCCCACTGGGGGCTGTTCAGCTCCCACGT
GGGGTTCTTGGCTCCTTCCTCTGCAATGTTTCAGTGGTGT
TTCTGCTCTAGACAAGCCCTGATTTCACTTGCCAGAGGGT
TCCAAGGTTGATTCTTCTCTCCAACAGAGGAAAGGGGGTC
ACTCTGTTTCCAAAAACTCAGACTTGAAAGCATCTCTTCA
CTGCTGACATTTGGAGGATGAGACAATGAATCCAGCCAAC
TCCAGGCTTTCCCTGGGCCTTTTGCCTGCCACACTTGGGA
GATCGCTAGCCCACTCTAGGGCAGGGTTTCTCAGTCTTGG
CCCAATTGACATTTGAGGTCAGATAATTCTTTGTTGTGGG
GGGCTGTTCTATGCAATACAGGCCAGCTAGTAGCATTCCT
GGCCTTTTCTAGAATCAGTAGCATCCCCTAAGTTGTGACA
ACCAAAAATGTCTTCAGACAAATGTCCTAGGGGGTGAGTA
AAATTGCTGCCTTTTGAGACCTGCTGCTCTAGAGGAAGGA
ATAGAAAAAGACCCAAAGAGGAGACCCAGGAAGTAATGGG
GACAGCTGGAATCCAGGGTGGGGTGCAGGGCTGAGGAGAT
CAGAAAGAAGAGACGCTTGGAAACTCCCAAAGAGAAAAGC
AAATTGAGACCAGAAAAGGTTGTTTCAATAAGATTTTTAG
GAAATGTTGCTATATGGTGTGCTATGTAACCTCCTCCCTC
TGTCTTCTGAGGAAAACCTTCAGGAAACATCTGCATTGCC
CATCAGTGCTTTTGGGGACCAGATGTGCCTCCCCTCCTTT
CCCTGTGCCCCATCCTGGATAGACAGTTCCTGCTAAGGGT
AAGGCCCTTTCAAGAGGCCTGGTTACATTCAGGCTACACC
AGAAATAGTTACTATTCCAGCGTCTGTGGAGAGATGTGCA
AAGTTTTAAAATATACATTTTAGAACCAATCCAGTATCAC
CCTTATAAAAACATGTATCATTCTTGCTTTCTAATAATTC
TTTTTCCAGGGAGAGAGAAAGGCATGGGGGAACAGCTGGG
AGGCTGGTAACACCCATGGTGAATTAGGCATTTGAACACT
GTTGATTGTGTTCCAGAAAAAGCATGTGATGGCTACTCTG
GAGACTGGGGGCTGCTTGTGAGTCCCCCATCCAGCACCTG
GGTCCCCCAATGTAGTTTCTCAGAGCACCTTGAGATTTTC
TGTCAGAGACACAGGATATATTTGTTTAAAGTCTCGCTCC
CTTACCCTACTGTGAGCACTGGATGTGTAGAAACCATGTC
TGTTATTTTCATCATTAAGTCCTCAGCATTCCTGGGCCTG
GCACATGGTGAACACTCGAAACTTATTTGTTAAATGAATT
AAAGGATTATATTCTTACTTCCCTCACTCGCAACGTTCAA
CTCACACATTAAGGCTTAAATCAAACATCACCTCCTCTGG
GAAGCCTTCCCTGATTTCTCCCAGCAGAAACAATTGCACT
ATATAGCCAAACACTTGGTTCATACTTTTATTGCAACATG
CATCACAGTGTATGCTATTTGTTGGTATTCTGCCTCCCCT
GCCAGAATGTAAGCTGTCTGAGGACAAGAATTGTGATGTA
TCATTTATTACCCCAACTCTCACCCATGCTTGGTACATAG
TAGATACTCAATAAATGCTCGTTCAATGCAGGAAGCAATA
AACACACTCCTCTGTCTCCATTCTAAATCCTAGAAATCAA
AGTTCAGATACAGTTCAAGTGTCTTTACAAAACCCAGAAC
CAAAAGCTGCTTTGGACATCAATTTTCTGGTTCTTTAACA
CAGGGAGAGAACATTTGCCCAGCCCCTCTGAAGGTTGGGC
TGGCCTGGCTGGACAATGTGCTTGAGATGCCTCAGCCCCA
GCATCCCCACTGTCCCAGGGCTATGAGGCCTTTAGGGACG
ATCAGAAGGCTTCTCTGGAAGCCACCTCACTGCTCACCCA
TACCCACATCTCTGGTTCAGAGCCCTAAGCCACAATAGGC
TCTGTACTTGGGGGGAACTACAGGGGACTTCTGAGTATCT
TCAGAGTTCTCTGTGTCACTTCCCCTAGTCCCCTTGGAAC
AGGGTGTCTGTGAACTCCATCCAATGCATGTGGAATCTGA
GGCCTCATGCCACCTCCTGCTCACCAGAGCTCCTGGGAGA
GAAAGTGGAGCCCGGGGCACCCGCAGAGGCTGTTCCCAGC
TTGGTACACGAGCTTTGCCACCTACCTGGCTACAGGTCAG
GGTGAGGGTGCTTTCTGGAGAGGGTCTGTCCCAGGATAAA
CCCTCCTGCTGACTGCAGTCCAACTGGATCAGGCTGCGGC
ATTCTGGGTGACAGGTGAATTTACAGTCTGGAGGTAAAGA
ACAAAAGGGAGATTAGAGGACAGGCAGGATTCCTCCCCAC
TTTCACCCAGAGAAATAACCTGGGAGATTGCATTAGTTTC
CAGTGGGAAGAGCAGTGCAGGAGAGAAGTGGTGGGGCGGG
AGACAGCGTGAAGATGCCGCCCTGCTTGGAGCCCCCAGGA
AGGATGCAAGTTAAGTGCTCTACGCATTTGCAAACTGCTT
TCACCTGCGTTACTTTGTGTGACTCTGCAATCATTATTGT
TTCCATTTTACAGATAGAAAATTGGGGCCTAGAGACTGAG
TGACTTTCTCGAGGTCAGATCTTCTGCCTCCCAGACTGGT
GCTCTTTCTACCACTTTACATTAATCAACCAGTGGCCATA
AATCCCTGGGGAAGGACTTGACTTTTCTGGGCTTTATGTT
GCCAATCTGTAAAATACAGGTTGTGCATCCCCAAGCTGAA
AATCAGATCTCCAAGATGCTCCAAAATCTGAAACTCTTTG
AGCATCGACATGACACTCTAAGGAAGTGCTCATTGGAGCA
ATTCGGATTTTTGACTTTCAAATTTGGGATGCTTGACTGG
TATCATACGTATTCCCAAATCTGAAAAAAGTCCAAAATCA
GAAACACTTCCGGTCTCAAGCATTTCAGATAAAGGATACT
CAGCCTGTATGGGTAATAGCTGCCCTGCCTGCTTCTAGTT
ATAAAGGAGGACATATCTTGAAGAATTAAAAGTGCTTCCA
GAGACAAAGGCATTATCATAGCAGGAAGTGCTGTTACCTC
TCTCTGACCTGGCCCAGGCTAGAATGTGGGGATGCTACTC
TGAATGCAGCTGAAATAGCCCACAAACCACATCCCAGATC
CAGGGATTCCACGGGGGAAGCACATTCCATCGACAATGTT
CACTTCCGTGGAAGCAGAGACTTAGTGACCAGAGTTGAAA
AGAGCCTTGGGGACTACCTTAGAGATGGGGAAACTGAGGC
CAGAGAGAAAAAGTGAGGTGCCCAATGACACACAGCTCAT
TGGTGGCAGCGCCAAGGCTGCTAATATTTTCCAGCTTTCT
CAAGGGCTCTCTTTGGAGCCTCCTGGCAGAAGGGAGGTGA
AGTCAAAGGCAGCAGGAGACTCAGCGAGGCGAGGGGAGGG
CAGGGGAGCCGGGGTGGGGGGTAGTGAAGACAAGGTGGCA
GCAGAAGAAAGTAACACAAGTCCATCAGCAGGCAAAATGC
TCGCATCTGAGGTGTGGTCCTCACAGATAGCTGCCGGGTC
AGCTGGGGTCACCTATTCTGGAGATGCCTCAGCTCGGCCA
GAAGGCCCAGCCTTCTAGGTGCTGGAATCTCATAAATTTT
CCTTCTGGACTGTGAAGGCAAGTCATGAGGATGGGCTAGA
GTGGGCAGGTTTTGTGGCAGGAGTCGTGACACCCTGGACT
TGATTGCATACCTGGGGATTAGGGGGCCACTTTTGGTTGA
TAAGGGCTCAGGCACCTCGAAATGCTTTTCCTTCCAACAG
GCTCCAAAAATTCAGTACATTTGGTGTCGATTTTTAAAAG
CCACCACAGCACACTCTATCTTGGCGGAAGGGTGATGGCT
CCTTTTCTCCCCACTTTTGGGGAGCTTTGGAATGACACCC
CCCTCTCCCCAGCTGCCCCTTCCCTTACTCCCCCAAAGAT
AAGCACCTGGGCCATGTTTCTTGCACGGGTTTTGCCACTT
ATGTCTGCAGGGGAGCACCCTGACAAATGTGGGGACACAC
AGAGATCCCAGAACCGCACGACCTTCCTACCCATGGCCTG
ACCACCTTTCTGCAACAGCGTCTGGAAGCTTCACTGCTCA
TCTCCCTTGTGCTCGAAAGTGAAGCCCACCAATATCCTCT
CCTTCAGATCCCACGCTTCTCTAGGCCTCCCTCCTCCTCT
CACTTGGAGACAGAAATGAATGAAGTCAATTCCCTGGGGC
ATGCACCCATCTCCCTGCAGGCACCCACATGCATTTCTGG
GTCCTCCATGGGAGACCTCTTGCTCAGCACAAAAACAGCC
TCCCCTTTAGTAAGGTGAAGGGCACAAAGGGAAGTGCAGG
CCAAACTTCTGCCCGCAGTGCCCAGAAATACCAGGGCTTT
GATAAGGGAGCACTGAGGCCAGAACCCACAATGGGCAGCA
TTGTTCCTGGCGCTGGCACTGGGACACACCTGTATGGCTC
TGGTAGAGCTTTGAGCGATGAAGAATGCTCTGAGGATGCC
AAGAAATGGCAACAAGGCAAAGGAGGAAGGACTGAAAGCT
CGCCCAACTCCACGGTGATGAGAGCTGCCATAACTCACAA
ATGGGAAGGCACCTGGGAGAGGAGGAAGTTGTCTCTCCTC
CTCTTTTAGCTCCTTGTCCTATTGGCACAGGCAGTCTGTG
TCCATCTGTGCATCTGAATCTCTCAATTTCCATCTCTCTC
CCTCTCTCTCTCACACACACACACACACACACACACACAC
ACACACACACACACACACTGAAAACATCACCATGCTGAGC
TGGACAACACTAAGTAGCAGAAGACTCTGAGAAGTGTTCT
GGGATTTTATAAGAAGCATGTTTGAGCACCAAAGACTTTG
TTCCATCAGACCATGTAATCACAGGCTGTGGCAAAACCTC
TGAAGCACATCTTCTTACATCCTGGTCCTGGAAATGCCAA
GCCCAGGGCTTTTAGGCCAGCAGAAATGAAGTCAGAGCCC
CCATGCCTTTCTCCAAACCCAAAAGCAACAGGCTGCAGGC
CTGACGTGTTCAGGGATTGGGGAGACCCATGAGATTCCAA
AGACAGAGCCACGTTCCACTAGACCCAGTGGTTAATTCTC
CACAGACCACAGTTCCCTTAAGGCAGCTCATCATCAGCTG
CTGCCAAACCAAACCAGCCCCTGCCCTTGGTATTCCACTG
TCCTCCACAGCCTTCAGCTGGTGCTCAATTTATGTTTTGT
TTTTCGTTTTTTCTTTTTGAGGCAAGGTTTCACTCTGCCG
CCCAGGCTGCAGTGCAGTGGTGCTATCGTGGCTCTCTGCA
ACCTCCACCTCCTGGGCTCAAGTAATCCTCCCACTTCAGT
CTCCTGAGTAGCTGGGACTGCAGGCGCCCACCACTGCACC
TGGCTAATTAAAAAGGGTTTCACCATTTTGCCCAGGCTGG
TCTCGAACTCCTGGGCTCAAGCGATTTGCCCATCTCTGCC
TCCCAAAGTGCTGGGATTACAGGTGTGAGCCACCGCACCC
GGCCAGGTGCTCAGTTTGGATGAGGAAGGAGGGAGGGAAA
AGTGAAACTCTGGGTGGAGCATGGCTTCCAGGAAGGAAGG
GTTCAGCCCTCCCTGGACAGCTAGTGCCATCTCCTCTGGC
AGCAGCATCAATGTCTGGAGCATGGGGGCTTCCTCATGCT
CTGTGCTAGCCCGAGAGTGAGGATGAATTAGACAAGAAAC
CTGGGAAACCCAGGCTCACTGGGCAGATGGGCCGCACATG
TGAAAAGATAACTAACAACAGAGACAGCCCAAAGCAGGGG
CCTGGCTGTGGCACAGACCTAGGAAGCTTGCTCAACTAGA
GACAGTTGCCAGCCAGAGCAGGCAGGGAGGGCTTCAGGGT
GCAGGCAGCTCTGGGGAGCTTCCAGAGGAGATGAGACTCC
AGGGAAACCCTGTGACCTTATCACAGGGGCCAAGAGGAGG
CAGGGGATTCTGTCATCACTAAAGAGGACAAGGATCTTGC
CAACAAGAGGCAGCAACAGATTAAGGAGTAATATTTGTAG
GTTCTAGCTGTAGTTTCTCTGGGAGAACAGGCATTTCTTG
ATATTGACATTGCCATCTGTAAAATCAAATGATCCTTTCC
CTTTTGTAGCCTTTCCTTCCAATGATAGCCCCTATCCCTA
TTCCTAGGGGATGCTTTGAGGAAAGTAAATGTGCTTCCAG
GATTTGGAAGAGGGGCCTATGAAAATATATAGAAGGGGAC
AACTATAAAGGGAAATGAAGGAGACAAACCACAGTAGGCG
CCCCTCTCCCCAGGAGGGAGCCACAGCCAGGAGCTGGGAT
GGAGGGCTGAGGACCTCAGCACCCAGGAACCAAGTACCAT
GAACCAGGTGACTTAAACAAACAGAAATACTGTCTCGCAG
TTCTGGAGGCTAGATTGAAATCAAGTGTTGGCTGGGCCAG
GCCTGCTCTGAAATAACCAGGAGAGTCCTGTGTTGCCTCT
TTCTGGCTTCTGATGATTTGCTGGATTCCTCGGTGTGCAG
CTGCATGACTCCAGCCTCTGCGTCCATTGTCACGTGGCGT
TCTCCCTGTGCTTCTGTCTTCTTATAAGAATACCAGTCAA
ATTGAATTAGGAGGCCAACCTACTCCAGTGCGACCTCATC
TTAATGACACCTGCAACTACCATATTTCCGAATGAGGTTG
CATTCTGAGCTACTGGGGGTTAGAACTTTTTTTTTCTTTT
TTGAGACAGGGTCTCACTTTCTCACCCAAGTTGGAGTACG
GTGGCGTGACCATAGCTCACTGTAACCTCAAACTCCTAGG
CTCAAGCCATCCTCCTACCTCAGTGTCCTGAGTAGCTAGG
ACTACAGGTGTGTGCCACCGTGCCCAGCTGATTTTTTTGT
TGCTGTTGAAACAGGGTCTCTCTATGTTACCCAGGCTGAT
ATCAAACTCCCGGCCTCAAGTGATCCTCCCACTTCAGTCT
CCCAAAGTGCTGGGATTACAGGCATGATTCACCGTGCCCA
GCCTGGGCATTAGGACTTAAGTATATCATTTTTGGGGAAA
GCCCAGTTCAATCCACAACACGGACCCTCCCTGGGTCATA
TTAGGAGCACAGAGCCCTTAGGCCCAAACAGATGGTGGTT
TCAAGTGGAAATCACCTCCAGAGATCACAGTGGGCCGGCA
GGACAGGACAGGGAGGCTAGGGAGTGGTAAACTGAGGCCA
AGACGGCCTACCTACTTCTACCGGGCCTGCTCCTGGGCTT
CACAGTCCATGAAGGTTACCGCCAAGGTCACCACCTCAAA
CATGGCCCGCAGGCCATGGTGGCCTATGCTTGGAGATGGC
ATTACTTCTTTCACTTTAGCCCTGAAGAAGTAAAGCCAGC
AGGTGGAACTACACAGGAGTTCCACAGCTAGGAGGATGTT
TTTCCAAAATTCAGAAGCTACAAACCTCCCCTTAATCCCC
AGGGCTGCCAATGTTAGCTTTTACCCCACCCCAGTTGCCA
AATGCACACACATACAGAGGCACACACATGCACCCTCTGC
TGTGTGGCTGCATAGCCTGAGTGGCTGTTTTCTGAACCAG
AAAACGGGTATGTTGATAAGAACTTATTCTGTTGATAAGA
AACCCTTAAGGCCCTTTCACCCCAGAGTTGCATGCAAGAT
ACAGAGACAACATAGAACTCTCCATTTAACTCTCCCCTCC
TCCAGCCCAGGCCAAGGTGTGGGTAAGGGCCAGGCGGGCA
CCAAGGCGACTGAGCCCAGATGACAGCAGAGCTACCAGCC
TCCCCTGTGGTCAATCCCAGGTCAGTGAACAGCAGCTTCT
CACTCTGCATGGACAAAGCAACTTCTGATGCCTGAGGGAA
AACACGACAACTTCTGAATCCGGGGACCTATGCCCATTCT
CTGAACACCCCTACGCCTTTTTGAAGAAAGCCAATCTTAC
AGCAAACCTTAACACCCCCTTCCCCACTCTCCCTGAGGAC
CAGCAGCCTGGCCTATGCTGTGATATCATGGAAAGAGAAT
GGACTTTGAAGAAGGCGTAGCCTCCAGGCCCCGCTCAGTT
AGCTCTGTGACCCTGGGTAAGTTATGAACTTCTCTGAGCA
TTAATTTTCTCTACCCTAAAACAGGAATCATAGTAGCCAG
CTCCTAGGGCTGCCATGAGGGTTAAATGGGGTTCCTGACG
TCAAGAACTACATAGAAGCCCTGGGAAGTGGAGGCTCCAA
GTTAAGAGTTAATGATCCATCCCCTACCCTCTCTTTCCAC
TGCTCTGCTATGTGGATTCCTGAGTCTCACCAACCTTACT
CCTATAGGTATTTCCAAAACAAGCACACAAATCACTTTTA
GTTTTAAGATAATTTTGTTCTTAGGCACTATAGGGAAATC
TGAAAAAGTAATATGCATTGGAAAATTACCATTTACCAAA
CTTTTTTTTTTTTTTTTTTTTTGAGACGGAGTCTCGCTCT
GTTGCCCAGGCTGGAGTGCAATGGCGCAAACTTGGCTCAC
TGCAAGCTCCGCCTCCTGGGTTCACGCCATTCTCCTGCCT
CAGGCTCCTGAGTAGCTGGGACTACAGGCACCCGCCACCA
CGCCCGGCTAATTTTTGTATTTATTTATTTATTTTTTTTA
GTAGAGACGGGGTTTCACCGTGTTAGCCAGGATGGTCTCA
ATCTCCTGACCTCGTGATCCACCTGCCTTGGCCTCCCAAA
GTGCTGGGATTACAGGCGTGAGCCACCGTGCCCGGCTCAA
TTTACCAAAGTTTTAAAAAGGCAGGTGTAAAGCTTGTCCT
GATCCTCTTGAATAAGTCAGTGGAGATTGTCGCCATCTCA
TGGTGCCTGTCTTCACTCCCTTTTCAAGGGGATTCTCCTT
TAAGAATCCCCCATTTTTCCACTGGGTGTTGCCCCACTGG
AGCCTCTGGGCTGGACCAGCTATGGCAGCTCCAAGACCAC
CCAGAGAGGGTCTCCAGCGCCCTCTGCGCACAGACCATCC
CAGGGCAGCTCCACCACCTCCAGCCCCCTGAACCCTCACC
CTGCAGCCTCTAACCTACCAGCTCCCCCAGCTAGGATACC
GCCTCTCAACCTGGCCCCAAGATGTCCCTTCAGACTCAGG
CTCTCATACAATAGACACAGTTGCTCCCTCTGCAACCTCA
CTGCCTGCTCCAGATCTCCTCGGCCACAGTTCCTGAATGT
GACCCTTTCTGCAGCCCTTTGCTCTGAGCCCTGCTCCGAG
TTTAGGAAGCCCATTCACTAGCAAGCATTCGGAAAGGGAC
TACTACAAATTGGTTGAGCGACTAAAGGAAGGAATGGTTC
TCTGCCTTTTGCTGAAGTGGAGATGCCACAGTGAGAGTGC
TGATCTGACCCCAGGCCGGTGTCCTAACCTCTACTGGCCT
TGGTTTCCTCCTCTGTTAAATGGAGATGATAGCAGTACGG
TTGTTGAGAATTAAATGAGAAAGTTATGTAAATAACAACA
CAACACTTGCTACATACTAGGAGTTCAATAATATTAGCTC
TTCTTTTTACCTCGCTAACATCCAAGTCTGTCTGGCCACT
GGCCACAGCATCAGACATCCTCATCTCGAAAGCCCATCTG
TGCACACCCCATCAGTGCCCACTGACCTTCCTCCAGACCT
TCACCTGGAGGTGCATCACGGTCCTAAGGAAAAGGTCTTG
ATCATCCTCAGACCTTTCATGGCTCCCCTATGAGCAAGGG
AGGCTCCAGGGCTCAGCTCCCTGCAGCGGGGAGGGGCTTG
GTGTACTTGCTTGGAGTCTGTAAGGGGTAACCCTGCCCCA
CTTGGCAGAGAAGCCTCTTCCGGCCCCCTGGAACATCCCT
CCTCCCTGCTTTTCTACTCACCCCTCCTCCAACATTTGAA
CTTCTAAAATCACACTCTAGTTTCAGAAAAGAAAATTGTT
AACCAAAGTTAATAAGTTCCAGTATTAAAGGGGATGTGGG
GGAATGAGAAGGTACTACCTTATTGGTGGTATCAATTTCC
TGCAGGAATTTATTCTGAGTGTGTATTTACTCACATCTAA
ATACATCATCACTAAAATGTTCATCATGTAGTTATTTATG
ACAACAAAATGCTAGAAATACCCCCACATCCATCTACAAA
AGACTAGTTATAATTATATTTTGAAATGGAATACTATGTA
GCCATTATATAAGATGATGCATATTGATATTGGTCAACAT
GAAAATATGTCCACAACATACATCTAAAAAAGGAAAAAGA
TTGTGTTTTATGATTTCAATGATATAAAATCTATACATAC
TTATACATTATGCAGAGAGCTGTCTGGAAGGCAGGTCACA
TGTTTGCTTTGAGTGATGGGATTTCCAGTGCTTTTCCTAC
CTTTATAGTTTCTAAATTGTTTAAATTTATAATGGAAATA
CATTCTTTACTAATGGAAAAATGCCACAAAAAGGGAACAA
AGAAAAATCACGTACCCACACTGTGATGACATCAGGTACC
ATTACTCAGTACCCACCATACACCAGGTATTCTACATGCA
TTATTTCATATAATCCATACTATGACTGGGCAATATGTGT
TTCTACCCCAATTTTTAATTTTTATTTTATTGTATTTATT
TTTTTGAGGCAGGGTCTCACTGTGCCACCCAGGCTGAAGT
GCGGTAACGTGAACACGGCTCACTGCAGCCTTGACCTCTC
AGGCTCAAGCAATCCTCCCACTGAGTAGCTGGGATCACAG
GCACACACCACCACACCTGGTTAATTATTTGAAGGAAACT
TTGTATTATTTTAATTATTTTTATGTACAGAAAACTCAAC
AGTGTGCATTTAACCCGGTTTAGTGGCAAGTTCTTTAGCC
TTTGCCTTTTTGAACTTGGCGATGTGAGCCTCAGACTTGG
GACCCAGGACATTGCCGCCCCAGTGACAGTGGATCTCATC
ATATCTGTCGTTGTAATAGGTCCTGATAGCTCCCACCAGC
TTAGCCAAAGCACCCTTGTCTTCCGAGTTAACCTGTGTGA
AGGCGACAGTGGTGCAGGTCTTCCTGTGGACTAGACGTCC
TAGTCTTGCCTTCCCCTTGATAATGCAGTAAGGGACCCCC
ATTTTATGACACAGGGCAGGCAAGAAGACGACCAGCTCAA
TGGGATCCACGTCATGTGCAATCACCACCAGCTGAGCTTT
CTTGTTCTCCACCAAAGTGGTGACGGTGTTAACTCCTGCT
CGAAGGACAGGTGGTCTCTCAGTGGGGACGTCCCTTTTGC
CAGCCGCTTTCTTCTCAGCCTGAGCCAACGGCCTCTGCTT
CTTCTCTTGCTTTGTTTCTGGTCTGTACTTGTGGGCCAGC
TTAAGCAGCTGAGTAGCTGTTTGGTGGTCCAGGGCCTGAG
TGAACTGGTTAATCGCAGGAGGCACTTTCAGCCGCTTATA
GAGGATGGCTCTCTGCCACTGCAACCTGATATAGCGGGGT
CATTTCACAAAGCAGGTGAGGTCTCTTTTGGGCTGGATGT
CCTGTCCAATGCCAAAATTCTTAGGCCTTTTCTCAAACAG
GGGATTCACCACTTCCTTGGCCTCCTGCTTCTTCATGACA
GCAAGGGCCGGAGCCACCTTCTTCCCCTTGGCCTTCTTTC
CTTTCAGCATTTTGGAAGGCGGGAAGAGAGAGCTAATTTT
TTAATTTTTTGTAGAGATGAGGTTTCATCATGTTGCCCAG
GCTGGTCTCAAACTCCTGGCCTCAAGTGATCTGCCTGCCT
CAGCCTCCCAAAGTGCTAGGATTACAGGTGTGAGCCACTG
TGCCTGGCTACCACTAATTTTTTTAAAATAGACTTTTTTG
GAACAATGTTGGTTCACAGTAAAATTGAGCAGGAAATACA
GAAAGTTCCTTTATACCCCCTGCCCCTACATATGCTGCAC
AGCTTCCCCTATTATCAGCATCCCCCACCAGAGTGGTACA
TTTGTCACAACTGATGAACCCACACTGATGCATCATGATC
TCCAGAGTCCATAGTTTACATTAGGGTTCACTCTTGGTGC
TGTACGTTCTATGGCTGTGGACACATGTATAATGACATAC
ACCCACCATTATAGCATCAGGCAGAGTAGTTTCGCTGCCC
TAAAAACCCGCTGTGCTCTGCCTATTTATTTATCCCTTCT
TCCTCTCTATCCCTGGCAACCCCTGATCTTTTAACTGTTT
CCATAGATTTATCTTTTCCAGAATACCATACAGTTGGAAT
CATAAGATACGTAGCCAATTTTCAGATTGGCTCTTTCACT
TAGTACTATGCATTCATTTAGTATTATCTCCCTGTCTTTT
TTTTTTTATTAAAAAAATTGTGGGTATATAGTAGATGTAT
ATATATTTATGGAGCTCCTTGTCTTTTCACGGCTTGAAAA
CTCATTTCTTCTTATTGGTGAATAATATTCCATTATTTGG
ATGACGATAGTTTATTCATCTCTTCATTTACTGAAGGACA
TCTTGGTTGCTTCCAAATTTTGGCAACTCTGAATAAAGTT
GCTATAAACAACTTTATTCAGGTTATTTTGTGGACATAAG
TTTTTAACTCATTGGGTCTACTCCTATTTTAGAGATAGGG
AAATTGAGACTTGAAGAGATAAATGACCTTTGGCAGCCTC
GTAGCTGGCGAGCAGCAGGTGGAGAGTGAAGATCCATCAT
GCCTGGCTGCTCCTCAACAGCCCATTCCTCAGAACTGTCC
CCTCCACTTGCTCCTGGTCCCTACTCTGCACTGCTTGAGG
CCAGGGATGGGCTTCATCGGGGATGGCAGTCAGGGTGGCC
CAAGGCCAGAAAGAGCCTGAATTGAAGGGATTTGGGCAAG
GAGTGTTTTTTCCTCTGTCCTAGCAGGGAGCAGGGAGAGT
ACCCCACCTGAGGCCTCTGTCCTGTCTTTGGAGGGCCTGG
GATGTACCACTTCACAGCTCTCCTCCAAGCTCAACCAAGC
CACTCAGCCTTGGAGGCTGCCAGCATCCTGGGAGTTTCTG
AAGCCACCCATACTGTCTGCCTGCTCTGAATTGGTCCTCC
ATCCATGACCCCTTTGTCTCTGGAACACCATATCTGGGAG
ACTTGGAACCACCCAGGCAGCAGCCAAAGGTTCTTGTCCT
GAGCTCTCAGGACAATTTCACCATAGAGGCCAGCACTTCA
GCCAAGTTCAGGCTCCACAAGACAGCAGGCTCTCAGCCTT
CCCCACTCAAAGAGGTCCAGCCTCTGCAAACCCTCTCCCT
ATGACACCAAAATGGACGCCAAGTTCCCAGCACCAACTGC
CTCACAGATTGGCACCAGAGCGCACCCACTTACCAGCCAC
ACATCAGAAATCCTTACCCAGATTGTGTGATCCCTTGAAA
CACACTGCTTAACCTGTGTGATAGAGGTCTTGGAGAATGG
GTGGAAAAGATGGAACACTCAATCGGGTGCTGGAGCGTGC
AATGAATCTGGACTCTGGAGTCACATGAATCAGGGTTTGA
GCCTGAGCCCTCCCTCTAATTGGGTATGAGACACCTGGAC
AATTAACCTCAGTTAACTATGGAATTTAGTTAGCCTCAAT
TTCCTCAACTGCAAATGGCGGTGGTAATATCTTTCTTGCC
AGCAAATTTGTTGCCAAAATTAGACAGTATGTATGCAAAG
CACCCAACGGCACCTGGCATATGGTAGGTGCTCAATAAAT
GACAGCTGTCATTTTCAACGCTATGAGATGCCTGAGTCCA
CCCAGCTTCCTGTTGACTCAGCATGTGATGCCAGCCAAAA
ACCCTCTCAATTTTCAGGTCCTCTTCTAACGTATTATTAG
GGTAAGGAGAGTTGTGCAACTTTCCTGCTCATCTGAGTTC
CTCCCACCTGCTCCCACTTCCCTCCAACTTCTGCCTTTAA
TGGGTCCAGAGGAATAAGGCAGGGGGGCTGGAAGGATAGG
TCATGTTGGTGAATGGGAAGGCGGAGAGACTGTGATAGTC
AAGACAGGAGGTCTGCAGCCATTGCCAAAATCAACATGAT
CTATAAGTTTTTCAAACTCCTGGCTAAACTCCTAGTGAGG
CTGACAGCAAGGGAATGGAAACTCCCCATTCCAAGGGTCA
GGCAGCCAGCTCAGGACATCTGCATCCTTATGTTTCCAGG
AAGGAGGCGAAGCCCAGCCCTCTTGAGACCACTTACTGTA
GTTCCTTGATTTAGAGGACAGACCACCCTGGGGGCATTCA
GCATCCTGCAGCCCAGCCTGGAGGGCCTGGAGGCACACAA
CTGCTCCCTCCCTCCACACAACCCCAGCCCCAACTCCAAC
ACACACACACACACACACACACACACACACAGTGCCAGAA
AGCAAGCCAGGAAGCAAACAGGAAAGGTCAATGTAATGGT
AAGACGAGTGTCCTGGAACTCTAAGGTCAGAGATGGCCAG
CCCCTCGTGTGGGCAGGCAAGATGGGCAGCTGACACGCAG
GGGCTGTCGTCTCTATGAGAACAGCCAAGAGGGGATGCGC
CTGAGCACGCTCCAGTTTGGCCTAGATGCAGAGTTCCCAT
GTAAAAGAGTGGGTTGGGGTGGAGGGCTTTATGGAAGCAG
GCTCCTCCAAGGCTGGCAAGAGGGGAAAGTGCTGGAGAGG
TGGGGTGAAGCTGGGAGCCTCTGCTGAACTGAGGCACAGG
GAAGAGAGCCAAAGACCACCCCAAGATCCTGGTCTTTACT
CTCTTCCAAAATGACTGTATCAGTTTTCTGTGTGGCAGGG
CTGGATGGGATTGACATACACTTTTGAGCGACCACTTTGT
ACTAAAGGGAAAGGCATAAGATCTGCTCAGTTGTTGCTCA
GACACCAAAGCAGATATTAAAATTCTCTCTGGGACCCTCA
GGGTAGCTCACGCCTGTAATCCCAGCACTGTGGGAGGCTG
AGGCAGGAGGATTGCTTAAGGCCAGAAATTTGGGACCAGC
CTGGGCAACAATAACAAAACAATTAAAACAATTTTGTTTT
GTTTTGTTTTTTTTGTAAAACAGCTCTCCAAAACAATTAA
AACCTTAGTGGGGTGGGGGATGGTGTGTGCCTGTAGGCCC
AGCTACTCAGGTGGGTGAGGTGAGAGGATGGCTCAAGCCC
AGGAGTTCAAGCTTGTAATGAGCTATGATAGGTCCATTGT
ACTCCAGCCTGGGGGACAGAGTAAGACCCTATCTCTAAAA
AAAAAAAAATTCTTTCTGGAACCTGGGTCCCTGGATCTAA
TGGATCAATGATTTATTCTCCAAGCCACATTCCCAGGCAG
GCTGGATGTGTCCCCTGTGCCCTCCACCCAAACACACCCA
GCTTGCCTGGCAGAAGTTGGGTGCCCCAGCTGGCCTGCAG
GGGCACCATCCTGTCTCACGTGGGTGGGTGTGGGTGGGTG
TGCCTCTCGGGCAGGCACATTAATCATCCATCTCCAACAC
AACCACATATCCCTAGGCTGAAAACACCAACAAAAGGAAG
GTACTGTGGCCAGGCCAGGTTGGGTGTGTTGAAGTAGGGG
TGTTTTGGGAGGAGTGGGCAGAGGAAGAGAGGGCAGGATA
GTTCACAACAAGTTCAGACAAATGATGCAGGAAGTAAGAG
GAGCACCTGCCAGGCACCCAGTACAAGGGAGACAGGCCTG
ACCCCTGGCACCTTCTCCACACGGCCTGTTCCCACCACTT
TGTTCTTTGGGGGTGCCGTAGCCTGAAGCATGTCCCCACT
CTGCCCTGTGTGTGTGTGTGTGTGTGTGTATGCGTGTGTA
TTATAAACAAATGTAATGGTGTTGAGTCATTTTTAGCAAT
CCGTGCTTCAACCATAGACTGTATTAACTGACTCCCTGCT
AGGACAATGTGAGAGCTCTCCTTCCCATCTCTTCTGCCCC
ATCCCCTATTTTTTATATTATATATATTATATATAAAATA
TATTATATATTATATATATTATATAAAATATATTATATAT
TTTATATATTATATATATTATATAAAATATATAATATATT
TTATATATTATATAATATATTTTTTATATATTACATGTAT
AATATATAAAATATATATAAATATATTTTTTATATATTAT
ACATGTAATATATTTTATATACATTTTATATAGAAACATA
TATGCACTCCAGCCTGGGCGACAGAGCAAGACTCTGTCTC
AAAAAAAACCATATTTGTATTTATATATAAAATATATTAT
ATATAATATATCTATTATATTATATATCATTATATAATTA
TAATGATATATATTATATATACTATATATTTTATATAATA
TATATATATGGTGTTTTTTTTGAGATAGAGTCTTGCTCTG
TCGCCCAGGCTGGAGTGCAGTGGCACAATCTCGGCTCACC
GCAACCTCCACCTCCCGGTTTCAAGCAATTCTCCTGCCTC
AGCCTCCCAAGTAGCTGGGACTACAGGTGCCCACCACTAT
GCCTGGCTAATTTTTGTATTTTTAGTAGGGTAGGGTTTCA
CCATGTTGGCCAGGCTAGTCTTGAACTCCTGACCTCAGGT
GGTCTGCCCACCTCAGTCTCCCAAAGTGCTGGGATTACAG
GTGTGAGCCACCATGCCTGGCATATATTTTTTATACATCC
AATGTTTATAACATTTCTATTGTTTTAACCATAGCCCACT
GTTGTCTAAAATTAGCTTTACTTTTAAATGAATCTAGTCA
TCTTACAATAGCTAAACCATTTTAAATTTTTTAAATTTTA
ATTCATTTTTGGCTTGACTACATTTTAGGGGGTTCTTTGT
AATCTTTATATACATTACGTTTCCTGATGATGCTGTATGC
CCCTTTAAGAGATGCACCTCTATTTGACTGACCTTCTTAT
ACCATGGCACTGTGGCCTCATGCAGTACAGCTTGTTGATG
ACAGTGATGGCCAAGAGAAAATGTGGAGGGAGCAGAAAGA
GGTGGGAAAATCTGCAGGCCCTCAGTGCACATCACAGAGC
AGCCCTGAGAATCCCCGCTTGGCCAAGTACGGTAAGAGGC
AATCTATTTTGGGAGAAAGTGTAAAAGTAAATGGTTTGGG
GGAAGGTGCTGGGGCAAGCGAGCCAAATGGACCTCATTCC
TCACGTGCAAGTGAATGTGAGAGATTTGTCACCTGGACCA
TCCGACACCACATCAGAAAACGCTCACGCTGCATTTAGGG
TATGGCCATGCAGAGAGAAGTACAAAGACACAGCATAGTT
TTTGAATAGGGCAATTAAATTATGTGTGACCATCAGGACA
CATGTACTCAGAGATACACAGGGAGAGAACTAAACCTTTT
TCTACGGTTCTGTCTCCCCTCTTTCCACAACCACCCAGCT
CCTAACCAGTTGTTCATTTGTGCATGCGTGGCCTGCATTC
ACTCACCATGTGCTGACTGAGGGCCTGCCATAGCTCACTG
TTACAAAGTACAGGCAGTCACAACCAAGACTGCGTGTGAC
AGGAAGATGTGTGTGAAAGGATTCGAGAGAGAGAGAGAGC
TCAGTAAAGATACATACTAGTTTGATCATCACCAAGGGAA
AAAAGAAATCCTATTGCCAGACACCTTAAGAAAATAAAAA
ATAATTTAAAACACTGTAGGCAGTTGGGTTTAAGGGAACT
CAACAAATAGCAACAAGCCCGTGGTATCCAAAGCCAGTGT
GGAGCTGCCAGATACCCTCTCGGCCCCAGACCTGCTCAGG
AGGGGCCCCTCCTCTAGGCATGTGTCACTCTGCCCTGGGT
GTAAGAGAGACAAAGCAGCAGAGGTCCCCCAGCCTTGGGC
TCTGGGCCCTCTCACCCATCCCTGGGGCCCCTGAGAAGAC
AGACAGAGGACCCTGGGTAGCTGACAAAGGATTTGGGCTC
TAGAATTGAGGGCACATATGGAAAGAGGAGGGGAGGGTTG
TTTTTGTTTGCTTTTGTTTCTGTTTTTAAGGCAGACAATC
ATCTCTGAGAAGGGGCAAAGGGCAGCCTAGCCTCTTGTTA
GCCTGGAGTATATTTGTGGTAGTATGCCACAGACCCCAAA
GATAAGGACAGCCAAATAGGATTGCAAGGATACCTGGCTG
GGCATATGCAAACTGCAAGATGGCAGACGAAGCTCATGCA
GAAATACAGATATGAATGCACCGCAGGTATGCCCAGTTCT
AGTGCCAGGAGGTCACAGGAGGCCAGGAGCAGGCAGGTTC
AGTCCATCATGGGACAATCAGGCTACTACATCCAACTGGT
TTTTCCACACCTGCTTTGATGTCACTTACAGCCATTCAAA
GTGCCAATCATCAACTGGGCAAAAGCAGGCTCTTTTTGCA
GTGGGAAGGAAAGTAAATAGATTATGTCAGAGGACCTCTC
TGCTGGAGACACACAAAGGTTTCTTTACAGCTGCATCACT
GCAGCCAGGACCACCAGAGACTTTTGGAGAGACCCAGGCC
TATTTCCCACAGACCCCCCTAGCAGCCTTTTAAAATGACA
TATGACTTGCTCCTTGGTGACATGCTTGCTTAGCTCCTAA
AGATACCCAGTGGGCTAATCTAGCTCTGCCTGTTAATTAT
GTGATGTGGTAAACTCAATGATAGGAATTTTTCCAGGGAA
TGTGTTTGTGAGTTTATGTCTCTCCTCTACTTTTGCCTGG
GCAACCTACAAATCCTATCTCTCCCACTGAGATGCAGGCA
GTCCACCCTGGTCCAGGTACAATGGAGGGGCAGACAACCG
TGCTGCAGGCTTGTCCCAATGACCCACGGGGAGCAGTTAT
GAAAAGTCTTCCTGGGAGCACTCAGCAACAGCAGCTCCCA
GTGCAGGGCTTTCTATGCACCAAACGTGGTTTCAACTGTT
TGACATTTAATCCACCCCACACCAGTCTGAGGTTGAGATT
TTTTGCCCTATCCTATACTTGGAAAATTGAGGCTCAGAGA
GGTTAATCTGTAGGAGGAGCCACAGCCAGAAAGTGGTGAC
TCCAGGATCCTGACTCAAGGCAGCCTGGCTCCAAGCCTGT
TTTCTTTTCTTTTTTTTTTTTTTTTTTTTTTTTTGAGATG
GAGTCTCGCTTTGTCAACCAAACTGGAGTGTAGTGGCACG
ATTTCAGCTCACTGCAACCTCCGCCTCCCGGATTCAAGCA
ATTCTCCTGCCTCAGCCTCCCGAGTAGCTGGGATTACAGG
TGCCCATCTCCTTGCCCAGCTAATTTTTCTATTTTTAGTA
GAGATGGGGTTTCGCCATGTTAGCCAGGTTGGTCTTGAAC
TCCTGACCTCAGGTGATCTGCCTGCCTTGGCCTGCCAAAG
TGCTGGGATTACAGGTGTGAGCCACCACGCCCGGCCACCA
AATCCATTTTCTTAAATGCCACACTCCAGGCTGCTCATGG
AGTCTTGCGAGTGAGATGAGGATATTCCAGATGTCCACAG
TCTGCAGTCCACCTTTCCTATCATCTTGAGCATCCTGTCT
TCTCCCCTCCTCTTTTGGCAATTAAGCCCAAATGCTAACA
CAAGTTAAGCAAGCCCATCATAGCCACAGTGCGGTATGTG
CCCTGACCTTAATGCTGCCACTTCAGGCCTGATTGATTTT
ACTTAAATCTATAACTCCTTGGGCTGAATAGCAAAGGAGC
AAGGAAATGATCTGCTGAATAATTCGTAAAGAGAGAGTAA
GGGAGGGGGAAAGAGAGGATGAATACCAACATGCTCATGA
GCATTTAAATTGAGCAACTCGGTGTCCAATTCTCTTCTCG
GTGAAGGTCACAGTATGTATTAGGATATTGATGAGGATAA
ATTATTCAGGCTGGCTAAGAAATATTTGTCTCCAAATGGG
GATTAGGGCTAGTTCAATTAAAATTCCCACTTCTCAAGAG
GTAAAGCCTTAATCAGAAAAATTGTATTTTTCATAGTCAA
GATCCTATTTTTAAAAATCTGCTTCCAAAACTTAGTCCAG
AGATGGCATTTCATTTTAGTCCCATCCCTACGACTTAGTG
TGGTGACCTGCCTAGATCCCCACTGATTCTTGAAAGTATA
TGAGAGAAGTATAGAGAAAAATGGGGACAGGGGGCCCCAA
GAAAAGTATGTATGCTCCAAAGAGTGCCAACCGTTAAAGA
GAAGCAGGTTCCAGACCCAGCCAGATGGCAATGACCTTTA
ACAAGGGACCTTACTTGTCTGAGCTATCTCATCTGTGAAA
CAGAATAATCCCCTTCCCATTCCCACCACACCAGGATCTG
GAGGGAATAAATGATATTAAAAGCAAACAAATGTAAATGC
TCTGAGTGTTTAGCAGAGAGTGTTACAGAAATGTAAGATG
CTGTGGACAGCATGAGACAGCGGAAGGAATCCAAGGCTGG
AAGGCAGGTGCCCAGGGTTCCTGGTCCTGGCACTGCCACC
AGCAGAGCCTTTTGTTGGTCCCAGCTTCCTTTCATTGGAA
AAGGGGCACGGGATGACCTAAGATTCTATGATGATTTGGA
TTGCTGTTGTCTCTGCCTCTTATCTTTCACTCACCGCTAT
GCCATCCAGTTATCCTTCTTCAGGCGAGGACTGTTCTCGC
CCTAATTAGTGCTCAGGAGAGGAATCAGTGGTCTGGCCAC
CTCCCGAGGCCGGGACTCCTGTCAGCTGTGCTCCACCCAG
CAGCCTTCAGCCCCATGCAGCCTGCACCTTCACTAACTCT
GTGGGTGAGAAGCCTTCGCCTGGGAAACATCACTGCTCCC
AGGTCCTCAGAAGGCTGACTCAGCAACTTGGCAGGGTCTG
AAGGGCTACAGCATAGGCAGAATGGAAAACAGTGGCCATC
CGAGATACCCATATTCTGCCAGCTCAGGGACCCTGATTAA
GACGACCGCTTGGCCCTAATTCTCAGCCAATAAAAAGTTG
TTAAAATCCACTACCAACTCAAGGCCTCCAAAACAGGCAG
ACCATGTCCTTTGGATCTGGCTGTTCAACCCATACCAGGC
AAGGTGACAGCACCTGAGCCTTTGTCCCTGCGGAGTCAGG
AGGGCCAAGGAGTGGTGCTGAGCTCAGCACTAAATAGCAG
ACTGCCAGAAAGATCCTGTACTCCTTTTCCATGGGAGAGG
CCAGTAGCAGAGGCCTCAGAACCCAAGCTCCCCCAACCAG
ATTGGCTTGGACCTACCCCGAGCCCTCCGGGGCCCGTTGT
GGAACCTCTGCAGGATCTGGTGCTTTTTGGAGACCGAGCG
GCTCTTCGGGAGCCTGCAGAAGAGCCGCTGGAGCTGAGCA
GTGACCGTCCCAAAGCAGGCAGCAGTTGCCTTCTCCTCCT
GGCCCTCGGTCATCTCAGCGCGGGAGATCAATAGCTTTTC
TCCAGGCTTGGCGTCAGGGGTGGAGTGCCGGGTGGGGGAG
GGCTCCGGGGAGGGCCCTGGGCCTCGCATGACCCGGACAG
TCACCTGGGCCCTCAGGCTCTGGTACCCTCACCGACTGAC
GATGCCTTCTCTCTCCGCACTGAGGTCCTTTCCCCTCCAC
CTCCCCCAATGGAAAACTTTCTATTCCTGGGGCTTTTAGC
TTGATAAGATAAAAATGCCCCCACCAAACAGGCTGCAGGG
AAGAGCCTGCCCCGAGCCTCACTTCTCAGTCGCGCCTGTG
AGTCTGAAAATCAATGTCTCCAAAGTTTCAGACGACAGAA
GTGATCGGCTACCTCACACCACGTGCCCAGCCCAGGAGCT
CGTTAATGGATTTCTTTGGGGATGGTGGATTACTAATGCT
TCACCAGCTGTACAGGCTCCTAAGGGACAAACTGGGGCTA
ATTCACATCCTCCCGTGCTAAGCCTAGGGTGGGGGAGGGG
CCCATAAGGAGGTGGTGTTGCTTTCAGAGGGTCAGGCCAT
TCATTTATCTGAGACTAGAAACCTGAGCAGAAGAGGATGC
GACCCTATGGGTGTGGGGTGGTGAGAAAAGATCAGTCTGT
CACAAAAGGGCAGAAATGTTGTTCTCTTGCCCCAAAACAG
TACTTACAGGTGTTCTCTCACTCTGACTCCCAGAAGCTGC
CAAGCCCTAGTAGGAAAGTTCTGGGAGGCCCTGTTGCCCA
GTCCAAGACAGAAGACTGGCACCAGACAGGCGGCAGAGCC
TTCCAGAAAAGCCACTAGAGAGGGGTGCCCCTCCCAGGCT
GCCCAGAGATGACAGGACTCACCTGCCAACCACCAGCGGG
GACCAGTTTAACATGAAGGAGGGACACTTGTTCTTTTCCT
TTTTTTTTTTGAGGCAGGATCTTGCTCTGTTGTCCAGGTT
GGAGTGCAATGGTCCAATCATGGCTCACTGCAGCCTCGAC
CTCCTGGGCTCAAGTGATTCTCCCACCCCCAAGCGTGTAG
CTGGGACTACAGGCGGACACCACCTCACCCAGCTAATTTT
TATATTTTTTGTAGAGGTGGGGGTCTCACCGTGTTCTCCA
GGCTGGTCTTGAACTCCTGGACTCAAGAGATCATCCTGCC
TCAGTCTCCCAAAGTGCTGGGATTACAGGGGTGAAGACTC
CATGCCCAGCAGGGACACCTATCCCTTAACCAGAGGAAAT
CCACCTCAGAGGACTCACACACTTGCAGAATCTCTGGTGG
AAGATGCACTTACACTTCTGTGCTCTGATGCCACCCTTCC
TCAGTTGCAGACTGATTCTTTCTCCCTAATGCTTCTTCAG
GGAGAAGGGAGCTGCCCATGGCCTTTGTCGTGGCCCTCTC
TAGTTTACCAAGCAACCTCTGTACCAGAAGAAGGGCATAA
GCAAGTCCGGGTCCTGAAATGACACTTGGGACCATCAAGC
AAGGGGTGGGGGCCAAGTTCCTTGCCCCGCTGGTCCTTGC
ACCCAAGATCTCTAAGAGGGCCTAGGAAGTCCTGCCTAGC
TGAGCACAGGCAAGGGCTCATTCCCATCCCCGCCCTCAAA
GAAGAGAACACAGGGCTGCTGGGGGAACTTTAAAATATGA
GTCACGGCCAGGCGTGGTGGCTTATGCCTGTAATCCCAGC
CCTTTGGGAGGCCGAGGCAGGCGGATCACGAGGTCAAGAG
ATTGAGACCATCCTGGCTAACACGGTGAATCCCCATCTCT
ACTAAAAATACAAAAAAATTAGCCGGGTGTGGTGGCACGC
ACCTGTAGTCCCAGCTACTCAAGAGGCTGAGACAGGAGAA
TCACTTGAACCCAGGAGGCAGAGGTTGCGGTGAGCCGAGA
TTGCACCACTGCACTCCAGTCTGGGTGACAGAAAGAGACT
CCATCTCAAAAAAAAAAAAAAAAAGTCACGTGTAATGCAG
GGAAATCCCTTCCGAATGCCCCATTTGGGCTGCAGAATAT
GCTGACCTCACTTCTGTTTTCTCCTCATCACTGAGCTGTT
CTTTGACAGGTTAAGCCATTGGGAAAGACAACAGGAAAGA
ACTGGCAGAGTCTGGAGATGGGGCTTTCAGAAGCTCTAGG
ATCTTCATTCCTGACCTTTAGAAAACTAGATAGATTTTTC
TACTGTAATGATGGTCTGGGAGGAGCACTACCTAGAGGCA
GGGAAATGCTTACAATGACCTCTTGCTGTCTCTGACATCT
AAGCAATGACTCAATGACCTCCATGCTGGAGGCAAGTTCA
GCCGTGGCCCAGCATAATTTGAAGCAACAATCTTCACCAT
CTTACTTGCTGGGGTACAATATATTATCACCCTATTTTAT
ATAAAGGTACCTCCAGATGGCTTTTAAAAAATACTCATCA
CTAGGGTAGACATTCATGGACAATATGCTCAACGCTTTCT
CTCAAAACTCTCATGTTACAGCTGGAATCTGTTGTTCCAG
TTGAATAATAAGGCATCTCTGAGGTTTTTTTTGAGGGTGG
GGAGGTTAATACTTTCTTCAGATGCAAAAAATAATCCACA
TTAATTCTTTCAGCAGAAACCACCAAGTCTCCAACTTCCA
TTCAACTTGGATAGAAAAAACAGCCTCCTGCAAATCAGCA
AGAAAAGTAAGCAATGGTACCTGTTCCCAAATGAGAGATG
GACCTGGAGAAATATACAGAGTCAGAGCTGGCTTGGGGGT
GGGAGGTTTCCCCAGATGTATTTTTTCTCATGGGGCCACA
TCGCCGCCTGAGATTAGAGCCAGAGGTCCATTAGGCAACT
TCAGATTATTGTCCAATCCCTATCCATCTCTTCTTCACCC
TAGCTGTCCCCTCTAGGATCCAGTCTGTTAATTTCACTTT
GGTTCCTGACTAGTCCTGTGTCATGAACTCTGAGAGCTGG
GACATGGCAAGAAGGAGGAGTGGAACAGAAAAAGATCCTC
CACCTGCATTTCCAGGCCCACCCGCTACACACCCTGAACA
CCTACGGGGTGAGTGGGAGCGGGGAGAGACACACTTATTT
CTTTCATCTTAGGATCTGGAAAAACTTCACCCTTTGTCTA
AAGATCTCATGATTTACACATGGTGACGATCGATTTAGAA
ACTGATTGTTGAAAACTGGCTTAAGTGGAGCCAACTCTCA
ATTACCCGGCCCTGGTTGATTCTCTAGCTTGTATAGGGCT
CACCTTCCTTTTTTTCCTGTACCTCCTTTTTTGGACATTT
CAGCATTCATCGGCAGAAGGGCAGCAGATGAATAAGTAAA
CTCAACTAACTTGCGTGATCAATGATGTTAGCCTAAGGCA
AAATGCCATGCTGGGTTCTGTGCTGGCTTTGCTTCTAATG
ATCTGGGTTATCTTAGTGAAGTCATTTGACTTCCCTGAAT
GCTGTGTTTCCTCATCTATGAGATGGCCCTGATTACATCA
GCTCTACCGACGAAACAAGAGAACTGCAATCCTGACAGAG
GCAGTGCACATCAAACGGCCTTACTGACAGCCAAGTGCAA
CAAAAGTTATTTCTGCTCCCACAATTTCTTTGCCATTCTC
AACTCTTCGTATTCCATGCGAATATTCTCATCCTAGCAGG
TTCGCAGAATGCCAGCTTGTATCTTCAGCAAACACAATGA
TAATTCTTTTCCAGCTCTAGCGTCCAGTAGAAACAAAACA
TAAAAGGATTTTTTAAAAAATAAGAACATTGCTCTTCTTT
TCGGCCTGACTTTCATGAACCTGGAGTCTGATTTCTTGAA
GGTCTATGTAAGCCAAGTTTTAATTTTCTAGCAGCCCCAG
CCAATGGCCATTGCAGATGTCTAAATAAGACCTGTCCCAC
CTTGGAAATATGTTTGTTCAAAAGACAGGAATGGGGAGCA
GAAGGTGGCACACAGGCCCTCCACTGAAGGATAAACCTGT
CACAGGTAAATATCCTACTCAGCCATCCACTCACCTGCTC
AGTGCCACACAAAAATGAACAGACTGCTCTTTCCAACACC
ACCCCTCTAATAGACCCTCAGCACGCACATCTTGCATTCC
CCCCAAACCCTCTGCCCCATGCCCTCAAATGGGGCCAGGA
CAATAGTTATAGGTAGGAAAATCTGAAAGAAAATCTGGGA
CCAGCTACAATTCCCAGGGCTCACCAGACTCCTCAGCCAA
AGTGGGGCATTCTCCCCTGGGAGGCTGGACACATGCTACA
ATGCCAGGAGGGACCCCACTGCTCTTCCTCCTTCCTCTCC
AAAAAGGGCAAAAAAAGAGAATCAAACCTCAAAGATTTCC
TGATGGGTACATCTCTCACAAACCTTTGTGTACTCTAGGA
ACCACAGGCATGCTAGAACAGGCCCGGCATGGCCTTCTGG
GCCACTTCAGCCAAAGACCACACCATGGAGAGTTCTTGGG
GTCTACCAGGCTCTGCCCGAGTCTCCTCAGCATGGTTATG
AGTGCTTCAGAAAAAACTCAAAAGTCACTTCCTCAGGTGT
GAGTCAAGACAGTCTTGACCTTGGGGTGGGGCAACCCATG
ACTGCTCCCAAGCCCCGACATTATTCCACTTAAACCAGTG
CCCCCAGGGAACCCAGCCTTCTGCCTGGTCTAACATCATC
ACCTCAGCCTCCTTGCTGTTTCCCCTAAGCCTCAAAACTG
GCTCTGTTCCCCTTCCGACCCTGAGATCCAGCCCGGAACA
TGTGGAGAAAGGCTTGCCAAAACTCTTGGAAAAAAACTGA
AAATGACTAAATGCAAAACCATCTCCCCAGTCAGGCCCAG
CCTTCCCAGCTGCCGCCAGCCCTTCCCCACCCAGCCATGG
AGAGTCAGAACAGAGCCCTGCGGGAGGGGCAGGTGCCCAG
AGTCAGCAGAGATGGAGCGAGACCCTGCAGGGAGGCAGAA
AGCATCCTGCCACCAGCACAGACCCAGGTCTGCAAGCTTG
TGAGAAGGATATCGTACCAGCTGGTGCTGACTGAGCCCCA
GGAACATGGTTCCCTCAGAAGGGCTGGGGGTGGGGAGCTT
GCATGCTTTGCACACCCACAAATACTCACCCACCCAAGAA
TACTCACCTTGCCATCTGAGGAATGCAAACAGGAAGGGCC
TCTGGTGAGGCCAGAGATGTGTTTACAGGTTCCTCAGCAG
CCTTTGTAGTAAGCCTGGGCAGAGCAAGAATGCCAGCAGC
TGCCCTCCATGGGGAAACTGAGGAATGAGGGGTGGGTGTG
GGAGCCAGAGAGAGCCCTGTGGGAGAACACTGGGGTGCAG
GAGCTGGGACCCACCCATAGCCATCCCATCTCAGGTAGCT
GCCTCTCACACAGAGGTGCTGACTCTGAAGCCCAAAGCGG
GGGAAATGGCTTGAGGGCCTGAGACGGCACCAAAGCCTTG
AAGACCTGTCAGAATGAGGCCCACCCGAGAGGTTCTAACT
TTACCACTGTCCCTAGCAAAGCCAGCAGGTGACTCCTGGC
CAGGTAACTCCCTTTCAGCTGAGCTAAGCATCCCTGTATC
CCTGTATTCTGACCTCATGAAGCTATTTTGAGCATGAATG
TAGCAGCGGGCATGAAAACACTTTGGGCTCTTCAGAGAAA
AGGCACTACTGACATGCAAAGAATTCTTCTTATGCCCATT
CTCAGACCTGGATTCGGCCTTGCGGCAGCTTCCCCTAAGC
CTCTGGCCCCTGACCTGCTCACACTTCACAGGAGGTGGCT
CCCTGACAGGATAAATTCACTCTCCCACCCAGGCAGGGCC
CTCGGGACTGGGCTGGGGGCTGTCTTTTCTTTGTCACTCA
GGGACTACCTGCCAGGCTTGGCACAGGCTGGCTCGCCAGT
AGAATTGGGGAGAAGAGAGAGGATATCAGACCAAACCGTC
AATGCTGCCGGGAGATGTCAATTCACTTCCACCTAATAAC
TCCGCAGGATCAGCAGGCAAACACACACGTTCATTACCAA
GTCTAATTAGGCTGGCAGACAAGTGGCATTAATCATTTTT
GACTGTACCTGGGATTCAAGCCCCCCACACTCCATAATCA
GAAAATTTCATGCTCTGATGAATAGTGGGGAAAATTAAGC
GCACATTTAATCCTTTCACTTTCATCTTTTGATAAGACAG
GAAGCAGGGAGGAGAGGAAAAGCGGGCTGCAGCGTGGGGA
GCTCAGAAGGCCTCTTTGAAAGCATTCCAGGTCCTTTCCC
TGGCCCCTAACACACACATCCTCCAACAGGACCTTGCCCA
AGAAGAAGACCCCAGTTAGAGCCAGGGATAGGAGAGGGCT
TGGGAGTGGGGGATTCTCACAATCTTTAACAACAAAATAT
CCATTTCTGTGCTTCATTTTCTTAAACTCTAAAGCCAAAC
ACGGGGCTAAATCAAGGAAAACACACACTACACACTCAGT
GCTGCTGGGTGCACAAATACCTTCCAAGTGCCCAAGGTAA
ATAAATACAGAAGCCGCCAGAACAACACAGGATGATTTCT
GAGAGGCCTGAAATGAAGACCTTTCACTGCTACAGGAAGA
ATCAATGCCAACGTCCCAGCAGCCTTTTTCACAAAGAACC
CACAAGCGGGGGATGGGTCTGCAGGATCAGGGGGCTGTCA
TGCAGGTGGTTCCAGCTGTGCAGAAAGTGCAGAAAGTGGA
GTTGAACCCAGCCAATAGCACAGCAGCAAGACTAGAGAGA
CCTGACTAGAGGCCCAGGAGATATCAGCCATTCTTAATAA
GAATCGTCCCGGTGCCCTTCCCCGAGGGCTGCATGGCAGG
GCCTTGTATTCACAACATCAATAAATCTATCACAGAGTGG
GGAGGTTAGAGGGCCTCCCTTTCAACCATGTAATTCCGAT
CACTTAACACTTCACAGCTCTGAATAACGCCCCCTCTGGA
GAGAGACTCTGACTCCAGGAGCAGACAGGTGGCATTCACT
GACAGTGGCCAAGGTGTGTCTAAGCATTTCCAGGAGGGTT
TGAGTCAGGCTTAGGTTTCTCCAAGTGCCAGACCATCCCC
TGGTCCAGGATGGCTTACGCAGCCACTAAAATGAGATGAA
AGGTAAAAGGCCACCTCCATGTGCCTTCTACAGAATGAAC
ACTAAGGGACATCATCTGTAAGGGGAAGTCCCTGAGAACA
AAGCCAAAGGGCAGCCAGTGAGTTTCTCTGGTTATTTGCT
GTTGACCATTCCCTCCTAGAATGCTAGAAATGCATTCTCA
CCGTTACCACCACCCCTACCCCAAAACACACACATGCGCT
CACACGACCTTTCGTTCTCTCTCCGCCTTTCCACAGATCC
CCACTGGATTTCCTTCTCTATCTCACAACTATGAGTTCTT
TAATCCTAGAAATTAATATTAACTCTGAACTTCCCTGTTC
ACAAATCCAGCGTTAACCAGAGCTTGGTTACAGACCTTGA
AGTGGGGTAAGCTTAGGTTAGATGAACTTTTGCTAAAAAG
GCAGACAGACAGTGGGAAGAGTGTTTTCCAAAATGCTTTC
CTTACTAAAATCCCCTTCCGCCAACATGGTTCCCACCCAG
TGTCAGTCTCCTGGGCAGACAGATGTCACTCACGTACCCA
CTGCCCTCCTGCTTGTTTCCAAGGGCTGGGATATTTAATA
GCACAAACAAGCCATCACTTTCATCACTCACCACGTAGTG
AGACCCTGCTCTGTGCCTGGCACTCTGCTGGGTGCAAGTA
ACACAAAGACAAGGAGCCAATGGCTTTGTGGCCCCTATGC
CAGGCACAGAAGGGTCTCCTCAGCCACAGCAGGACATCAG
GCAGGAGCGGCATTTCTAGAGGACACCTAATACCCAAATT
TTCTGGGATGCCTATGGCAGTCACTTCCCCACTTAGCTCA
GCAACCAGGCAGAGTTTGCAAATTGTACTCACTGCTTCGA
AAGGTAATCCTAGGAGGTGTCACGAGCCCAGACTAGTTGC
TACAGCTGTTAGATGGGAGGGGACAATAACAATCATACCG
AATTGAACATTCATATTGCATTTTGCTAAGCCCTGTTCTA
AGTGCCTTATGTATATTAATCCATTTAATTCTCACATTAA
CATGATGAAGTAGGTAATATTATTATCTCATTTTTTTAAA
AACAAGGAAGCAGAACACAGAGATGTCCAGGACTCACATG
GGGACTAAGTGGTAGTCAGGATTCAAACCCAGGGCTCTGG
TTCCAGTCTGTACTCTTAACTACTGCATAGTATGATTTTT
TAAAAGTCCTATTTCTGACACTTGCTTTTCAAAATGAAGA
TAAAACAAAGCAACCCCACCATGGAATCAGACCTTCAACT
TAAAGAAAGATGCTCAGCGAGTTTGGCCTGCTGTGTCTCC
ACCTACCAGCCCTCATCTGCACATCAGAACATTTCTCAAC
TTTTGCCATCCAGCCATAGGTTCACAATTAGTTAAATATT
AATAATGACAAACAGAGACTCCTTTCTGTAGCCCCTTGAT
TCCAGTTTTGCTTTCTCTCCGGTGTTCAGACATCGTTAGT
ATTAAACCAACTATGTAGGGGGCCATGAGCACCCAGAAAA
GTAAAAAGGCCTCACCAAGTCACACACAAAGTCAGAGGTA
CTGCCTGGGGGCCTAGATCTTCCTGCCACTAGAAACAATG
TATGACTTAATCAAAGGAGATCGACAATTCTGATGTGACA
TGAGGATCAATTCATTTAGTCATGGAGTATCACACACAGG
CACACACAAATACACACAAAGGCGCCATTATCACCAAACC
AAAAAAAAAGAAAATCACAAAACTATGTGCAAAATCTTCA
ACAAGTGATACAGTCCCCCAAAGTCTAACTACAAACTAGA
ATGCCTATGAAGCAGATTTCCTGGGATTCCAGCTATGATA
AAACCCATTTCAGTGAGGCTCCTGCCTCTCTCCCTGTGTG
TAGGGTTGTTGGATGCAGTAAGGGAATCTTGAAAGTGCAA
AAGCTGCCGACACATCCAAGGGTAAGTTGCATTCGATTCT
ACTGCAGTCAAAGGCATTTACCAAGGGACAGCAGCCCCTC
TACCCACAACATGTATCTCTACAAACCTTTGCTCCTTCCT
TCTTAATTAGCACCTGAACTGGGGGTTCTGGTGGAGGAAA
GAGCAGCACCCACTTGCGCTTCCAATCTTTCCCTTCCACT
TGACCCAGGCTTAGAGTCAGAGCTCTATTTCCCTGCAGCC
AGCTGCAGCGGGCAGCACACTGAACAGCCTCCGCTACAGA
CTGCAGGCAGAAAAAAGGTAGGGTTTTCCTGATGTGGAAA
TCGCTGCTGCTGTCCAACGCTGCAGTTGGATGGGAGATGT
GAGGCTGCTGTCATGGGGGAAGGGCCTTTGCTGAACGATG
CAAACCACAATCCATTTCCAGAGATGCTTGTTAGAGGCTG
TGCCATTGTCTGTGCTTTGGGCTTCAGATATTTGAAATAT
CCATGTAAACACATGAACACATGGCTGTGGACATCCTTTG
CTAAACATGCAAGAGCAAATGCCGGGGTGGGGGTGGAGGG
TGGACACCTATTAAAGGCATACACACCCCTAACTGTAGGA
GGAGAAAAATAATAAACCCCCAAGAAGACTGAAGATTGGC
TCAGAAAATCTATACACTGGGGGCTCAGTGTTTTCTGGTT
TTGAGAAGAGCCTGGCTCAGGGTGACTGGAGGGGCCTGAG
AGCTGTGGAGAGGAAGGGACCCTGTCAGGAGTTGAGTAAT
GTTAGAGCATGACGACTAGGGCAGGAACCCAGGAGGAGGA
AGGAGAGGAGGCAGGGCACAGCCAAACATTGGAGCAGAGT
CCAAAGGTTTGAGGGGCCAGAGGTGAAAGGCAGGAGGGGG
CACGGGTTCAGGGTGACTTCAGGCTCTCTTCAGCCTCACC
TGCCTTTATCCAAAGTCTAACAAAGTCTCCTCCCTGTCCC
AATAGGTCCCCCTGGAGGAGAGGTCTGAGCCTGTACCATG
GGCGGACAAACAAGCGTTTTGTCAGTAACCCTAATAAGCA
TGGGTCAAACGGTCATCTCAACAGCAGTCTCACAACCCAC
TCCCAAGAACTCACAACAAAACCATGAGGGTGCACAGGGA
GATGACAGAATGACCTTGCCGCCGAGGCCATCACCCACCC
ACCCCCCACAACCTGCGTGCGAGTGTGTGTGTGTGTATGT
GTGTGTGTGTGTGTGTGGAGGGCCAAGGCACGCACCTGTC
AGGAGACAGGTATCTGTTAACTACCGCATAACCATACCTA
GGTAGTGGGCAGACACTAAAGGATACCGGGCAGGGAACTA
AGGAGAGAACTGTCCCCAGGGGTTGTTACCTCCTTATGTT
CGGGGCTCCCCTGGAGCCAGAGAGTGTAATGGCCCCTCTC
TCCCTGCCCCAGGGCCCTCCCAGTCCTTCGCCCCCAGACT
GCGGTCTCCCCGCGCGCCCCTCCCCTGCCTTCACACTTAC
TAACGCAGCGCAGCGCCTGCCGCAGCACCTCTCGTCCGCA
CAGGTCACACCAGCCGGGGCCGCCCGGCAGCACCAACTCG
GCGAAGCAGTGCCCCTCGCCTCGCTCCGCCGGGACTCTGG
GATCCTGCGGCTGCTCGAAGATGCTCCGCACGTCGCGGGG
TCGGGGCGCTCCAGGCCGCCGCCGCAGTCTCTGCTGCAGA
CCAGGCCGGGGCGGGCGAGCGGGTCGGGAGGCCCGGGGCG
GGGGCTCCAGGTTCCCCCGGGCAGCCCTCCGGGTGCTGCG
CCCCTCGCGCGCCCCTGGCGCAGTGGAGAGGGGCGCAGGG
ACACAGAGGCGCGAGGACCGGTCGGGGGGCGGCGGCAGCG
GCTCCGGGCCGCTCAGGCTCTGTAAATAGCGCGGCGGCTC
GGGGTCCAAGAGTAGCGGGTACGGGCGCTGCCCGATGGCC
GGGGACGCCATGGCCATACCCGGCTAGTGGCGGCAGCTTT
GGCAGCTGCGGCTTTGGCTACTGCGCTACTCTCGAGCCAG
CCCCGAGAGAAGGGGCGGCCCCACACGAGCGCGCCTTTAA
AGGAACCGCAGCCTGCTGGGCGGGGCGGGGCGGGGCGGGG
GCGGGGAGAGTCGGAGTGACAGGAAGGACGACCCAAGGGA
ACCACCGACGGACCGAAGCGGGTAGGGTCGGTGCGGGGCG
ACGTCTGCGCGAGTGTGGATTTGGGGGCATCTTCACCTGG
AGCAGCTGCAGGATTCCGCAGAGGAGCGCCTCTGTACAGT
ACAGCTCAGATGGCGCATTTCTGCCGGGGGGCCCTCGGCC
TTCAGCCCTGCCTCTTTCCCTTGCCAATCACTTCCCCCAA
CACCACGTTCACCCCCGACCCGCACCCTCAAGGGCCCCGG
GAGGGAGCAGGTCGAAGGGAAAGGCTTGGGAACTGGCTCG
ATGGGGTCTGAGTAGGGCCCCTGCGTCTAGGCGTCCGCCC
GCCACTCTCCCGCTGATGGTGCCGACAGGAGGGCCGTGCT
CCTTGGCCCTTCCTCTCTCCGGCTTGTAGCCGCCCGCCGC
CCCCTCTAGAACCGAGCTCGACGCGGGTAGGGAATGCCCC
GCGCGCGCTCTCGCAGCCGCGCCTTGTCCTGTGGCTGACC
GCCGGATACCCCCAAGGGCTTGGCAGAGCTGTCCGCGTGC
GACTTTCGCTCTGGTTGGATTTCCCCTCCCTTCGCAGCCC
TGCCGGGTAGGGTATTCCTCTTTCCTGGAAGACTGGTGGG
GGGTGGTGACGAGTTGGGGTAGGGGCTCGACTGAGAGAAC
GCTCCCTCTCCCCAAGGGTTGGGAGAGCTTTCCTTGCTTA
GCCAACCCTCTGTTCCCCAGAGCTGCTCGAGTAATTACTG
TGGAGATACCAGTTCCCCTAAATGCCCTACGTGGAACCTG
GTATGGATGGTTCACTCATAGGACCCAAAGAGAGATCTCT
TTTCTCCCGGCACTTTCCCCCGTGAAGGCTTGCTTCATGG
ACCCCTGTCTGGTTTACTGCTCTGTGGTCACCATCTTGAA
AGTCTTACTTTTTGAACAAAGGGCTGGGCGTTTTCTTTTT
GCACTGGTTCCCACAAATTATGTAGTTGTTCCTGACAGGC
ACCTTTGCCCATGGAAACAGGCCAATCTCATGGATAAGGA
GGACTCCTGGATTTCTGAACCCGGGCCTGGGCCCTCTCTA
GCCCCAGTATTGTTAACTGTACATTGGGCTGGAGGTGGGG
AGACAGGTAGGTGTTAATGTGGCACTCTCCAGCTCCGTCA
TTATCACTCAGTGATCACAGCTTTCTTCTTAAAACACAGG
TTCGGTTTGGTCCGTCTAGCGGTGGTCATTTTTTAGAAGA
ATAGTCTAAATTCTTCTGGACCTGGGCTCGCCTTTCTCTT
CTCAGGCCAGAGATGGGTCTCCCCCTAGTGCTTCGTAGGG
GAATCTTCACTTTTGCTTTTTGTTTTTCCCTTGGAGATAA
TTTTTAGGTAATTCCTAAGATTTCCAGGGTCCAGTGGCCA
GGGAATTCCCAGCCAGCTTTGCTCCATGGCTTCTCCCTCA
CGGTAATCATAGTCCTCTGCCTCCCAAATCTGTAGCAGAG
GAGAGGTTCCTGGGGCTCTGGGGCTCACCAGAGGCGGGAA
CTCACCCTATGAGGTGGTTTCTGAGGAATGACCCATGGGA
CAGTCAACCCCACAGTGCTACCAAACAGAGGAGCTCCGAT
GAGGGGTGTAAGCCACAGGCCACCCCCTCTACCCCACCCC
TCCTCTACCTTTCCTTTTCCCTCTCCTAACCTTGCTTTTG
CTACATCAGTGGTTTTCAAACCTTGGTATGCATCACAGTC
ACCTGGAGGGCTTGTTAAGATTATTGGGCTTCATCCCCAA
AGTTTCAGAATCTATAGGTCTGGGGCTGGGGTTTGAGATG
GCTCATTTTTAGCAAGTTCCCAGGTGTTGATGCTATTGAT
CCAGGGACCCAACTTGGAAAACCATTGCTCTAGGTCTGAG
GTGGTGATTCTGAGAATGGGCTTCTCGGTTCCTTCTGCCT
AGGACAAGTGTACTTCAGTGGACCTGACAGATAAAAGCCC
AATGAGGGCTATTTCTGAATACTTTCTGCTGAAAGTGTAG
AAGGGAAAATACAATTTGCCCTTGTGGTCTCTTATTTTCA
TCTCCTACTTTTTCTGCAAGCAGTTCTCTTGGGGTTGTTG
CAGAAATCTGTATTCCATATAAATATTTGCTGTGTCCACA
CTCTGTTACCCATCTCCACACACTTGAGACTCATTCCCTT
CCAGGAGTGCAGTGGGTGGGTGAGGTCCTGGGCATGGAAC
CAGCTTGAGCTCTGAGACAGCCTGATGGAGCAAGAAGCAG
CAGGGATCTGACAACAAGTTCATCCCTGGAAGATCGGCTT
TGAAAAGCCATTTGTGAAATAATTGCTAACAGTCTCCATC
TCTGTCCTTCCCTGCAGCCTCAAAGCATGGTTTGGGCAGC
CCAGACCAGATTTCCTGGATAGAGAGACTCATGAGGAGGA
GCGTCATCTCTGGCCACGGGAAACTGAAGACTATCTGAAA
CCATCAGGCATAAAACTCTTCCCCAGTTGTCTGGGCTGTA
CAGAAAAATGCTCTAGTTTTTGTTTTCCTCCTGCAGCTCT
GATTTGGTGGAGTGGCAGTGGCTGCTGTTAGCATGAATGT
GGGAGGAGATTGTGTAGGGCCAGAGCCCTACATTTGGCTT
CTGGGGTGGGAACAGAGATGAAAATGGAGATATTAATCAT
ATAACTCCATGTAGCCAATCAAAAAATTGATCATAAATTT
TATCTTAAAGTTCATCTCTCTGAGCCAAGAAATTAGAGTT
GGGGCGGGTAGTTGCCCTCCTCAACCTCAATGTGAGGCTC
CCTGGCTGAGGCATGTCTCCTCTGATGCCAGTTTTCCCAG
CCCAGTCCCCTTCTTCCCTGAAATAGCATTTCCCCGCCAA
CCCACAACACACACATAGACTTCTTTCTTGCTCCCACACA
CACACACACAGACACATACACACACCCCACATGAATAGCA
GCGTATTCCTTCTTCCCCAGGGAAGAAGTGCTAAAGAAAC
TCCAGTCTCATTATAAGGTCAGGATGTTGCTGGGGTATTA
TAAGGTTGTCGGATGCCTGGACTTTAACATTTTTTGGATC
TGTCTGGTTATCTAGGCTACAAGGGTAAGACCGCAGCATC
TGCTGAAACACCTCCACTGGGAGATCTTTCCCCTTGTTAG
TAGATCCTCTTGGCTCAGACCCATTGACTTTTTTCTGTTT
GTGACTCACTCCCAGCAGAGTGAGTGTGCTGCTTTTATTT
TTGACCAAGGGGAAGGATTATGACAGTGAGTTTAGAGTGT
GTGGTCAGGGTGTGAGATCACTTCAGAGGTGGTCCCAGAG
CGTGCTGGTTTTCCCATTGGGTGAGTTGTTTGACTGCTGC
CGCCCAGCCTCCCTCCCCAAGTCCTCTAGTAAGAAGGAAA
ACGGAAGGACAGAACATGGCCTGACTTCCTGAAGGGGACA
TTTTTGGTTTTGTTTGACTTTGAGGCGTCTGAAGTCGCCT
GAAATCCCCGAAGCTTTCAGGAAACTCCCAGGGATTCAGA
CAGTTGCACAACTGTCTACATGGAATCACTTTAAGAGTCA
GGACAAGTTAGGTTATGCTGTAGTAATAAGCTCCACAGCT
CAGTGCCCTGAAATAACAGACTCCTTTCTTCCTCACATTA
CATGCCTTTTGCAGGTTGACGTGGGCTCTCTTCTCATCAG
ACTCACCATGTCTAATGTTGCCAGTCACTGTGCCAAAAGG
AAATTGAGAGAGCCTGGAGGATCCCACATCAACATTTAAA
AGCTCCAGTCACTTTCGCTCACAGCTTATTGGCCAGAACT
AGTCATATGAGCCCACTCTACAAACAGGAGCAGATGTACA
ATTCTACCTTGTGCTCAGAAGGGGAGAGAGCTGGAAATAT
TTGGCAATCAGCACTAATGGCCAGTGCAATCTTCAAGGGC
ATAGAGCAGTTATTCATTCATTTAATGAGTAATTCTCTGA
TATCCACTATGTATCAAGCACTGTTCTAGGCACTAAAGGT
ACAACAGTGAAATGGATATGTTCATGAAGCTTGCATTTAG
TGAAAGAGCCAGACAATAAACAGATACAAGAGTAATATGA
TGTCAGGTTGTAGGCACTTTGATGAAAATCAAGCACATTA
AGAGGATGAAGGTGATAGAGGCTATTCTATTAGGTTGAGT
AGTCAGGAAAGACCTTTCTGAGGAGCAGACATTTAAACAG
ACCTGAACGAAGCAAGCCCTTTGTCTATCTGGGCAAGAGT
GTCCCAGACTAAGAGAACAACAGGCACAACAGCCCCAAAA
ACTTTTCAAGCTTTATGAACCTGAGTTTGTTCAAAATGCC
TATTCTGGGACCTGACCCTGTGATTCAGTATGTCTGGATT
TTGGCCTGGATTTTGCAAGAGACTTTGATTCATATGGCTT
ACAGACTACACTTTAAAAATGGGGTTACAGCAGTAAATAG
TTAAAATGATGTGACCCCCTCCACAGACATTTGGAAAAAA
ATTCCCTTATCTTGGTTAACTACGAAACACAGGTCTCCAG
TGCTGCTTCCTTTCCTTCTTGGGCAGCGTGTTTCATACAG
AGCTTAGCTTTCCAAAGAAGTGAGTGCTGCTTGCAATGTG
GGATGGGGGTCAGTAATATTTTACATTACTAGACTGAGAG
CAGGGACCATGACAAAATGTTGGAGGATCAAAATGTGTTT
GTGAAAGAAATCCCTTGTAAAGTGCCATATGTTACACGTT
ATCTGCTCAAGAAACATACATTGAGCATCTATTATGCGGC
AGGCACTTTTGGCTTGAACGATTTCATCTTCATGGCAACT
CTGTGAAATGGCTGGCATTCCTATTTTACAGGTGAGAAAA
TCAAGGCTCAGAGAAGTCATGTGACTGGCCCAAACAGGTA
TCACAGTCTGGACTCATATCCACTCAGATCCATGAATTTG
CCTTTGTTCTGCCCAGCTGGTGTGGTAGAAAGGGCAGGGC
TCAGAATCTCTGATCTCACTTTGTAGGTGCAGCTTGAAGG
ATCAGCAAAATCTTTCCCCAGTTTCCTTTCCCTATGGAAA
CCCCGCTCCACTCCCAAGGTCTAGTCCAAACGCCAGGTCC
TCCAGAGCCTTCACAGTCACCCAGACCTCACTCATGGCTC
CTTCCCTGGGATCTCACAAGAAGCCCATTGTGCCTTTGAA
GTTCGGATTATCCTAACATGAGTTGCAGCTCAGTTTGGAC
ATGTTTGCCTCCCTTGCTTGGCTCTTAGTGGTCTTTCTGA
ACCCACTGTGCAGAGCTAACTGGAGATGCTCATTAACCTG
TACCTATTCCAGGATTTTTTTCTTAATGTCTCTTCAAGCC
ACGCCCCCTGCACCCAGAGATGGAGAGATGGAGGAATCAT
TTGGTTTGGGGAGCATGGAAGGTCCCCGAGGACCTGCTGG
GGCTGGGTAGAAGTTGGAGTAGTATTGGGAGCTCCATTTA
AGACTCATGTACCTCCTCCAAGATTCTGGTCACTGGGTGA
ATTTCCTGCCTCCAGATGTTTGTAGCTGGCCAGGGCTGAC
AGCTGGTGGGGCACCATCTCCCCTCTTGGTGGAATGGCTT
TCTGTGTGTCACCAAACTCCAGTGCTCCCAAGGGGATCTC
CTAGGTCCTTGACAGTACTTGGGGACAAGAAGGGCAGATC
AAGGTGGGGACAAAAGCAGAGGGGGATCTGAGGGCTCCTG
GAAAGGTGTCATCATGTAGAGTGGGGGCAGGTGGGGCTTG
TTTTCCACCAGTTTTAGTGGCACCTCCTCCATCCATCTCA
ATTATGAAATTTTTCCATCCTGAGCTGCTCTGCCAGGCTT
ATGATAAGACTGGCATGTGTGTGTGTGTGTGTGTGTGTGT
GTGTGTGTATGTTTCTTCTTTCTGCATTGGAAAAACTCAG
ATATTCCAGGCAGATTTGTCAGCAATTTTTTTCCCTCAGC
CAGAGGGGAGGCTCCAAGCCACAGCCACTTGCATTCCAGC
ACTAAGCCAGCCCTGGGCCCACTGCGGTGGCAGGAAGCCA
CGGACAGGGTTACAACAGACCAGCGAGAGCAGGATGGCCT
GGGTGACCTCACAGGCTCTCCCTGCCCCACCCCAGCCCCC
ACCTGTCTCCTCCTCTGTGCTCTGTGTCTCCCTGTCTTGC
CTCTCCTTTCTGCTTCCTCTCCCCATGCCCTGCTCATCCT
CTGTCTCCCTCTCCATCCCTCTTCATCTCCCCCTCCCTCT
CTCCTTTCTCACTCCCACCTCTTATCTCACCCCTCCTCCT
CTGTCTCTGCTGAAGAATGAAGGGAAGGGAGCCACACTGC
TCCAGCCGCAGTCATTCTGAGCTTCCAAGGAACAGAAACT
GAAGCTACTTCAGGTCAGCTTGGCTCATTCCTTAACACTT
CCCATTGGGGTTGCCCGATTAAGGGTCCTTTGTGAGATGG
GGTAAAAGAAGCCAGAATTTCACCCTTGAAAAAAATCATC
GAAGCATGGCTGGGCACAGTGACTCACGCCTGTAATCCCA
GCACTTTGGGAGGCCGAGGCAGGGAAATAACCTGAGGTCA
GAAGTTTGAGACCAGCCTGGCCAAACATGGTGAAAACCCC
ATCTCTACTAAAAATACAAACATTAGCCAGGCATAGTAAG
TGGGCACCTGTAGACCCAGCTACTTGGGAGGCTGAGGCAG
GAGAATGACTTGAACCTGGGAGGTGGTTGCAATCAGCCAA
GATCACACCACTGAACTCCAGCCTGGGGGACAGAGTGACA
CTCTGTCTCAAATAAATAAATAAATAAATAAATAAAAATA
TAGGCCGGGCGCGGTGGCTTATGCCTGTAATCCCAGCACT
TTTGGAGGCTGAGGTGGGCAGATCACGAGATCGGGAGATC
GAGACCATCCTGGCCAACGTAGTGAAACCCTGTCTCTACT
CAAAATACAAAAATTAGCTGGGCGTGGTGGTGCATGCCTG
TAGTACCAGCTACTTGGGAGGCTGAGGCAGGAGAATTACT
TGAACCAGGGAGTCGGAGGTTGCAGTGAGCCAAGATCGCA
CCACTGCACTCCAGCTGGGCGACAGAGCGAGACTCTGTCT
TAAAATATATATATATATATATATATATATATATATATAA
ACATAAATAAAAATCTCTGAAGCAGTTTGGAAGTGAACCC
AAAATGATCAGTTGCAGCAACCTGTGAGGATACTGAAGCA
AGGTGGCTCCATGAAAGGAAACGGTGGTTCCAGTAGGAGG
GTGGCCTGGCCATGGTTGAGGTCCATCCTGTCCTTAGACT
GGCTGCCCTGGCCTCAGCTCTCAGGGTGGGTGTGGGGTGG
GGTGCCTGGTCCAGTGTACCACGCACTGCCAGTTGGCCTC
TGTTGTGCCATTCACACGCCCTCTGTGGGATCTTTGTAAA
CTCTGCCTCAGTGTTCTCAAACCTGAGCTGGTGTGAGAAT
CACCAGGGAAGCTCATCAATAATACAGATTCCTGAGCCAC
ACCCTTATAGATTGGATTCAGGAGCTGAGTGGGGTCCCAG
AATATGTGTTTTGAAACCAGGACACCAGTCTCAAGAGAGG
AAACTGTGTGGATTCTGGGAGAGAAAGAGAGATATAGTCC
TGTAGCGCCATGTCCTCCAGAGCTGACTGTACTTCTAGCC
TGGGTTCCTGGGACAGGCCCCCTCATCCTTCCAGTTAGGC
CCCCTTTTAGCTTGGATCAGTCTGTTTTAAGAGGCTGCTA
GCCATGAATCTGAATGCCACATGGAATCTTCCCAGATATC
TGTGACTGATCTGAGCCCCTGACTCAGCCCATCTGAAACA
AGAACTTCTGTTTCCTCTACTTACCCTGTGCATTCATAGC
TGAATGAGTTGGGGAGGGGATGGGGAAGGTGAGCAGAGTA
TGCAGAGAACTGTTGTGTTAATAATACTGTGTTTGGGGCC
AGTGCGGTGGCTCACGCCTGTAATCCCAGCACTTTGGGAG
GCCGAGGCGGGTGGATCACCTGAGGTCGGGAGTTCGAGAC
CAGCCTGACCAACATGGAGAAACCCCACCTCTACTAAAAA
TACAAAATCAGCCATGCGTGGTGGTATGTGCCTGTAATCC
CAGCTACTCAGGAGGCTGAGGCAGGAGAATCGCTTGAATC
TGGGAGGCGGAGGTTGCGGTGAGCCGAGATAGTGCCATTG
CACTCCAGCCTGGGCAATAAGAGCAAAACTCCGTCTCGAA
TAATAATAATAATAATAATAATACTATTGAGTTTAGGCAC
TTTATGCACATAGCTAATCTATTCCTACCCATAACTTTCC
ACTCACCACACGGGCACCAAAGAGTAGTATCTTTAAAATA
CCAGTTGGACTTGACCTAAGACCTGTCTGTGGTCCTCTGG
GGTAAAGCCCAAGTTCCTCAGTGTGGCCTGCAAGGACCTT
TTGGACTGGCTCCTCCCTTCCCACAATACCAGCTTCCTAC
TTTAACCTACTCTCCAGTCATGTAGAAATACTAGTAGCTC
TTCCCATGCCTGTGCCACTGCTGCTCCCACGGCCGGGAAT
GCCTGCCACACCTTCTTTGCTAGATATCACCTGCTCACCT
GCTAAGACCACTTTGGAGTCACCTGCTCTCAAAGTCACTC
CCTGACACTTAGGAAGTTTCCCAGCCTGACCTAAGCACCC
TCCCCTGTGAGGATGGTGACTCAGGACCACACTGGAGGTT
TGCATTCCCAGCACAGCACCTCCTCCACGATGGGAAGTTA
TCTGTGGCATGCCTGTCTTCCTCCATAGAGGTGAGCTCCC
CATGAGCCAGAAAGGTGGCTTAGTCACCTCTGTAGTTCCA
GCGTCCCGTGGGCCTGGTACACTGTAAGGGCTCAGTTCAT
GTCTGGTGAACTGAATGTGCTCTTTTCATTTTGTTATGTT
AGGAATCACTGCAGAGAATGGAGAGGTACATTAAAGAGGT
CTTCAGACACCTGAGGATCTTATGGGTTGTTACAGGTCTT
GGTCCAGTTCCTCATTTCCTACTGAGATGGAATCGGCAGC
TCTGCAGAACCTCAGATCCGGGGAGGCACTGATGTCAGCA
GCTCTGCCTTGCATAGAAATGAACTGAAGCCACTGGGCTC
ACGCCTGTAATCCTAACACTTTGGGAGGCCAAGGAAGGAG
GGTTGCTTGAGCTCAGGAGTTCAAGACCAGCTTGTGCAAC
ATAGTGAGACCTCATCTCTACAAAAAATATAAAATTAGCT
GGGTGTGGTGGTGCACGCCTGTAGTCCCAGCTACTTGGGA
GGCTGAGGCAGGAGGATTGCTTGGTCCTACAGTGAGTAGT
AGTGGTGATCGCTTGATCACTACAGTGAGTCGAGGCTGTA
GTGAGCCAAGATTCCACTGCAACCTGGGCAACAGAGCAAA
ACCCCGCCTAAAAAAAAAAAAAAAGGAAAATTAAAAAAAC
AAAAAAACAAAAAAACTGAACCGAAGCCTTTGAGTGAGTT
TGTCCGCCACATCTCATGGGCTTTGCTCATGAGATCATAG
AGCCTGGATCATATCATCTCCCAAAAATCTGCATTTGGCA
TTCAGGGATCCCCTGGCTCCTTCACTGAGCTCCACCAAGC
ACATGGGGTCCACAGCAGCTGTTGCTGCCAGGGAAAACCC
ATTGTGGGACTTCCCTGAAGGGCCACTCATGGGCCGGAAG
TGTTGGCCAGAAATTCAGGCCAGCAGAGTGGACGAGAGGT
GGTCTAGTACCCAGGAACATCAAGGCAGAAGCTGGTCTCT
GAGGCCCCAGGACTTGAACCCCTGGGCTTAAATGACTCCA
TGGGCTTGAGGCCCAAATAACAAACACAAAGCCACTTGGG
CCTGATGCAAGGAAACAACCTCCAGCCACCTTCCCCCAGG
CCTTTAAAGTGCTGGTCTTTCCACAGAGAAGCACCACAGA
GGACAGAAGCCTCCAGAACTCACCCTTCCCCATTTCTGGC
CCTGCCAGGTGAGTGGAGTGGCCTCAGGATGTGGGGGTGC
CCATGAAGACGGGCAGGAAGGATCTCTGGGGTTATTTCCA
GTCAAGCATAATGCTGTCTTCATGCTTCGAAGCACATAGT
GGGGCTTCCCACTCATCTCTCTCTCCTACTGGGGCTACCT
TACTGCGTTTCCCCTTTCCCTTCCTTCACCCACCCAGGTA
GGTAGGTAGTCCAGCTCTGGTTTATGGGAAGGCTGGAGGT
AAATTTGCAAGCAGTTTGCAAAAGTCAGAATGCCTTGCCC
AGGCACCACTCTAGATTCTAGACAAAATGAAGGAATGCTT
AAAATAACTCATAATACTATTCAAACCCACTATTTAGGAC
ATAGCCTAGGTTTTGAATAGTGGTAGAGATGGGAAAAAAG
CAGTAGCCACTTAGATGGTGGGTTTGAAGGAAAAGAAAAA
AAGAAGAATACCTTTCTCCCTAAGTTCCAGGCCCCTTGCA
CAGCTTTCCAAATGATGCGGAAGGAATGGGAAGGCACCCC
TTGGGTTCTTCCTTGAAATTAGGGCCCATTTAGGGGAAAG
GCAGAAATCAGGACATGACCAATTCCCACCCCCATTTCCC
AGCACGTCTCACAGATCCCCGCCCAGACCCCACTTGGTTG
CCAAGCACACCCAGCTGAGAGCCTTCCCTGCCTTGCAGAC
ACAGCCCAGGGAGAGCCACCAGAAACAGAAGCGAAGGCCA
CATTTATTCCACTTCTTGAAGGTGCAGGCCTTGGACCTGC
CCAGACTCACAGGCCTGGCTGCATGTCCCAGGACCAGCTG
GAGCCTCAGAGAGTGAGGGAGAAGCCAAAGGGGCCCCAAG
ACACTGGCATTGGCCTTGGCCACCTATTTTCTCAACTTTA
GGCTCAGTCAGACCAAGTGTAGAAAGAACAGGAGGCTCTC
TATGTTGCCTGGGGCTGGGAGTGGTGACCCTCAGAAATCA
CAAGGGAGCGGAGAGAGCTGTGTTCAACATGAAATGCTTG
AAGAGGAAGGAAGACTGTGATGAGGTCGTTTGACCTAATG
CCCTGGGGAAACCCCAGGAGGCCTTCTGTCCTGTTGGCTA
AGGAGTGAAGTCCTATAAACCAGAGGGAGTGGGAGGGCGT
ATGAGAGCCTCTTCTCCCCACGGCCCAGCCATGGACATGG
AGGAGCAGTACCTGAGCCTGGAGAAGATAGAAAGCTCAGC
CAGGCAGTTGCTGCCACACTCTTTCCTGTGGGTCCCAACA
GAGGTGGCCTGGTGCCCAGTCTCAGCTGTGCTGCTTCCCA
GGGAGAAAGGCAGTGGAAGGTAATGCTGGCGACATCCTGG
CCAGCAGCCAGGAGGGAGGTAGGCTGATGTGATGGGACGG
GATCTTGCCCTGGGTTGGTCTCACGGTGCAGAAGAGCAGT
GTTGGAATCATTCTAATGCTTCAGGATGTCTCATGCGCCC
CATGGAGCTCAGACATCAGGAGGTGCTGGGACTCTATTTA
GCCTACAAGAAAAGGTACAGGCTAGCAGTGCCCACCTGTT
GGAGAGGCCTGCAGACCACACTCCAGGGCCCAGCACAATT
AGCTTTCAAGAACACTGAGCCATTCAAGTCCTCAGCTCTC
CCCTTGTAGCACCCTCACTCCCTGACAAGAACCCACTGGC
TCTCACCTCTGACTGTATGTTGGAATCACTTGGAAAGCTC
ATGCAAATCCTAACCACAAGCTGCACCCAGAGTCTCTGGG
GCAAGATCCAGGCGTCTGTACTTTTAAAAGCTCCCCTGGT
GATTCCAATGTGCAGCCAAGGTTTAGGAGGGGAAAGGAGT
TTAAATTGATTCATTTGGCTCTTTGGCTACAGCTCTGAAT
AAGGAAGTGAAAATTCACTAAAATAAAGTTTTGAGCTATC
TGCAAATAGATGACATATCACAGCAAGAGCAATTTTTGTT
GGCACTAAAATTAGAACTTCCTGACCAAGAGGGCTGTTTT
GGAAAATCCTTCCAAGAAGCTATCAAATGTCCTCTTTGTG
GGTGTTTAAGAGGATGAGTCCTCTTGCTGGAACAGGACAG
GGAGGAGATTCCTCCCTTACCCAAGGACCCTCTGAAACTC
TGGGGACAAACCGCAAGCTCTGCTCCTGGTTTCTCTACCT
CCTGGCCCCAATTCTAGTGTGACTGGAGTAGCCTCTGGGG
AAGAAGTAACATTTAGTGAGCCCTTCCCTCCACACCCCCC
TACCCCCAAGCACCTTGCATATCTCATTTTTTTAAATCCG
TATGTCAGCACCGTGAGGTAGAAATGATTACTCCTGTCTC
ACAGGGGAGGGAACTGAAGTTCAAAGCTGAACACACCTCC
CGGGGTCACGCAGTTGGTAAGAAGCAGGGTCAGGATTGAA
ATCCTGTAGGAATCTCTGCGGACTCTACCCTGCCATTGGT
TCTCAGACAGGAAAATGACAGACACGAAGATGACAGGCAG
GAGTGGGAGATGCATGCACGTGTGTACATGTATATAAACA
GGGCTGTTGGCCTTCAGGGCAAGCAAGGACCATCCTTTAT
CCTGAGGTTATCTCTCTTTGGTGGTAAAATGTGTTTTATA
AAGTGGGGTTACTAGATGGCAGGGCTTTTTTTTCTTACTT
CAAATGTGCTTACTTGGTTATGTGAGCAGCTGGTAACTCT
GTTGTTCTCGAGTTTTCTTTTAGAACTTTACTGGTACGTA
GCCAGGTGCAGTGGCTCATGTCTGTAATCCCAGCACTCTG
GGAGGCCGAGGCAGGCAGATCACCTGAGACCAGGAGTTTG
AGACCAGCCTGGCCAGATGGTGAAACCCTGTCTCTACTAA
AAATATAAAAATTAACTGGGTGTGGTGGTGGGCACCTGTA
ATCCCAGCTACTCAGGAGGCTGAGGCAGGAGAATTGCTTG
AACCCAGGAGATGGAGGTTGCAGTGAGCCGACACAGTACC
ACTGCACTCCAGCCTGGGCGACAGAGTGAGACTCCATCTC
AAAAAAAAAAAAAAAAAAAAAAAAAAAAGAAAGAAAGAAA
GAAAGAACTTTTACTGGTGTGCAAAATCTCGATCTCAAGA
GTCGGAGCCCTGCTGCGTTCCCACACCAACCTCTCACGAC
CCCTCAGCACCCCAAGGAGGGGAGTCGAATCAGGAGGTGA
TCCTGCAGCCCCGGTCTGGCCCATGAGCATTGGCAGGAGG
GAAGGGAGCCCCACAAGGCCAGAGAAACACCGGCCTTGGG
CATCGTATCCAAGCTGTCTGTGCTGTGGCTTCCTTGGGTA
GCACATGCGGATGAAAACAGCATCTATCCTGAGGATGGCT
GTAATTCAAGGAGGCATCTGGGGCAGCTTGGGTACAGAGT
GCATATGGAGTGCAGAGCTGGACACAGGCACAAACCCCAT
GCCTCCAGGCCCCCATCTCCCTGACAGCATGGAGGCTCAC
ATTTTAAAGGCTGTAAGTGAACCCTACACCTCCTGAGGAT
GTCAACTTATTTGTGGAAAACACCTAAGCTTCAACAGGGC
TTCTTGGAAAATGGACACGTGTCATCAAACCTGCATGGGC
GGGCTTGGGGATTCTTCACCTGCCCCCGCCAGGCAAGGGT
AGCTTGAAGACCCAGCCCTGACCCACACAAGGTGAAAGCT
CCTTACCGTTCGATGATGCGGTTGTTGTCCAGGAGGTCAG
ACGCCAGCAGCTTCATCCCCTCGCAGAGCTCTTGCATGCT
GCCCAAGGCAGAGGCAGGAGAGGCAGCTGAGGCTGGAAGT
TGCCCTGCCCAGACCCTTTTCCTGGGAGGCCCACCCTCCT
CCGCAGCCCCACCAAAGAAGCCTCTTTATTCTTTTTTGTT
TGCTTATTTGAGACAGAGTCTTGGTCCCTTGCCCAGGCTG
GAGTGCAGTGGCACAATCTTGGCTCATTGCAACCTCTGCC
TCCTGGATTCAAGCAATTCTTATGCCTCAGCCTCCCAAGT
AGCTGAGATTACAGGCGCCTGCCACCACACCCGGCTAAAT
TTTGTATTTTTACCAGAGATGGGGTTTCACCATGTTTGCC
GGGTTGGTCTCAAACTTCTGGCCTCAAGTTGATCCGCTCA
CCTTGGCCTCTCAAAGTGCTGGGATTACAGGCGTGAGCCA
CCGTGCCCAGCTAGTCTCTTTAATCTTGCCTCCTAGGCCT
GGCATGAGGCCAAACCCCTCAGGCGCTAACCTCAGCATGC
TCTGCTCCCCGCAACCCCCTTCCACACAGATACACACTCG
CTTTCTCCCCAGCACTTACTGGAGAAGCAGGTCCTTTCGT
GTAGGGCTGGGGTAAGGAGCTATGGGAGGCGGCGAGGCCT
GAGCCCCCTTTGCTCGGTCCTGAAGGAGCTGGTGAGATAG
CTCTTCCAGGAGCTGCAGGGAAGCCATGCTTTGGTCAGCA
ATTAATAGCCAGCTTATGTGTGGCTGGGTTGGGGGAGTGC
TTGAGGAAAGGAAGACATGGGTAACAAGCGCCCCAGCCTG
CATCCCCAGAGCATCTAGAGTTCTTCTGCCATGCCCACCT
TGCTGAGACTCTCCTGGACCCCCTGGGCTTCTGTGTTACA
GGCAGCCACAGAACAGCCGACCAGGCGCAGGTGGTTCCTG
GTCTCGTGCACCACCCTCAAGAGAACACACAGAGACTTAG
AATTAGAGCAGGACTCAGCCCACTCCCCAGGGCTCGCCTA
GCTGCCATCAGATCCGCACATGGACACAGGTGGGTCCCCG
GTATTTTCCTCCCTCGCTGCCTCTGCCCTGCCAGCTGTGC
CCTCCACGCTTGCCTGCCCCACTGCAATAATGCAGAAGCA
CACAGCTGGCTGAGGCTGGGAGGGCCCCTTCAGAGCCGCA
GTGTGGAGCACCAACAACATGCATGTGGCTGGGGCTGGGT
GACGCATGCCAGCTATGATGAGCGTGGCACCAATCAGGCT
GCAGGGAGGCAGAGGATAGCCCACACCAGGGCTCTCATTG
TGGGGAACTGCCCACACTCTCATTTCCAGTGTGAATTATC
TTCTATCTCTAAGTGGAGGGAAGGAGCAGGGACATTTTCC
CCAAGGCCCAGAGCCGTTAAATCAGGGGCTGGTGCTCAGC
CCTGGCCACACATTAGAATCACCTGGAGAAGCTGTACTAC
ACTGACATCCAGCCCTGCTCCAGAGTAATTACACCAGAAT
GTGTGGGGGGTTGGAGTAGGAGAAGCAGGCATTGGTATTC
TAATATGAGGACGGGTGAGTGCCCAGGTCTCAGCCCCATA
ACAAGGCGAGGTCCTACAGACCTCAGAACATGGTAGCACG
CGGGAAATTGTCCTCTCTTCTCAGGAGGGGCCAATGTTCA
CACAGGCAGGGGATGGAGAGTGGGCCTGATCTGAGGAGGC
GGAACCCAAAACTCCTGAAGGAGACAGTGTGACAGAGGGT
TCTACTTAAGGGCCACTGCCACTGTCCTTATCCCAGGGGC
ACCTAGTGTTCTCCTAAAGGAGACTTCTCAATATAACCAG
GTGGAACGGTAGAAAGAATCCAGATTTGATTTGATTTTAC
CCCTCAAAAGCCCTGAAGAATCCAGATTGTAGAGGCAGGC
AGAGCCACATACGAGTCTTGGGTCTGCCACTTACTAGCCA
TGTGATGTGCAGAGGAGACCTGTTCTCAGAGCCTCAGTTT
CCTCATCTAGGAAATAGGGTGATGATATCTACTGTATAGG
GCAGGTGTTGTAGGAGTAAATAAGCTGAGCTATAGATATC
TCCCAGCCAACTGCCTGGTCCACCCAGGGACAGAAAACCA
CTCACCTGCTCACACCCCTTCACTCACTCCTTCCTCTGCC
TCAGGGCTCCACAAAGCCCTGGGTCCTCTGAAGCCTAGAA
GAGCCAGGCTAGGCCCTGGGCTCCATGAGCTCAGAAGGGG
CTGTTACCTCATCCTCTTGCCGTGCGTGACTAAGGACGCT
TGATACTTCTGCACGCACTCCTCCTGGAACACCTGCAGGA
GTCTTTTGGCTAAATGACTGAAATTCACCCTAGAACGACA
GGGAACCAAGGTGCAGATGAGCTGCCAGAACCACTGTGCA
CAAGCCCACCATCCCTCAGTCTCCATCAGTCTCCGTCACC
ACCTTGTCGTAAGTGCCCAAGCCCTGCGTCCACAGCAGGG
CTATGTCTCTGGGAAAGGAGGAAGGACGGTCACACACTTG
GATTGTGAAGGCTGCAGTGGCCAGCAAAGCCCAATCAACA
GGGAGATGTGGGAGACGAACAGCAGGTCCTTGGGGAACAC
ACCTGTGCTCAAGCTTAGTCCTCAGGAAAGGGAAGGGAAA
GTGAGGCAGCCGTAAAAAGAAGGTGTGTGAATGCATGTGT
GTGTGAGACAGAAAGGGGTTGGGGTGCTTGTAGAACTGGG
GGAGTGAGTTCCCAGATAACCATTAAATCAGGGAGGGCCT
CCTGGATGTGAGTGCTTCCGGGCAACATGGGAGACAGAGG
GCCGGGGGAGGCAGGGAAGGTTCAGGCAGAGGGCAGAAGC
AGGAAGTGGTAAGTGGTGCATCAGTGAGGAAAACTAGAGG
AAAAAAAAAGCCTGCAAACAGTCTTGTCCATACCAGAAGT
AAATCCAGTTACATCAAGGTTGCATCTGAGAAGTCTCCCT
CCAACTAAGCTATGCATACTCCCTCCCCTGGCCCCAGATA
ATCTGTTATCCCCAACTCTGCTCAGCTGCAGTCCGGGACA
GGGCCCTTCACTGCTTCTCCTCTGGCATTGAGGACCGCTC
TGCCCTGCGGACACCCACCCTCCTGCCCCCCCGCCTGCTG
GTGGACAGGCCACTCACTTATCCAGCTTGTGAATCTGCTC
CTCGTTGTAGCCAAGCCCTGGAAGAAACAGACAGAACAGA
CGTCACCTATTCAATCAGTCAATGAAACAGAGTGCAGCAA
AGGTCGAGAGACAGTTACAAAGATGAAGACAGCCCAGCCT
GTGCTGCTTCACGGGAACTCAGGGCCCAGCAGAATAGGAG
GGGCAGAGGAGTGAAGCCAGCACCCAAATAGCTGATTAGG
ACAAAGCCGGGGCCTCAAGAAGCCATGGGGAAATTGTGTG
AGGGCCCCAGGGGAAGGCAGTCTGCAGTGCAGGGCCAGGT
GGGGACGTGGGGGTTGCTTCAGGTGGGAGGTGGTTGATGA
AGTGGGCTTAGGAGGCTCGGTCAACCATAGCCCCCTATCC
AGCACCCTCCCAGAGTGACTGGTGCCTGCAGCTGGGTGGT
CCCATCCCTGAATGTTCACGGGCTCTACCTGCAACGAGCT
AGAGAAACCAGGCCACCACCTTCTACCTCCCCGCTCTGCC
CAGCCACTTTTGCCAGAAAGGCTGAAGCTTTCATGGCCTT
GGCTGCCTCCTGAAGGGCCCTAAGGCTCATGCACTAGGGA
GATGCTGCCCCCTCCTGGTCTTCGCAGGAATGGGCCTCCA
GGGTGGCGGCAGCCCCAAGGTGAAATGATGATGGAGGTTC
ACTTCGAGGGCTTCCCCATCCCACTCCTCTCATAGCAGAG
TCCCCCTCCTGGGCCCTGCACTCGGCCACCTGAGAGCATG
TGTGCAGTCCGAGAGACCTGGGGCAAACCTCAGCCCTTCC
TCCTGTTGGCAGGCGGGACTAGGCGAGTGATTTCACTTCG
CTGAGCCTGTCTCCTCATCCATGACAGGTGCCACACGGGA
GTCCTGTGAGGCTCATGCGAAAGAGTGCCCTGAAGACCAC
CGGGCATTTTAAAAAATGGTATCTTTCAACATGCTGGGTT
TTAACAGTTAGGGGTTCATTTTTAATTTTAATAAAGGACT
CTTAAAGACCAATAGAAGTAAAACTCCTTTGAGGCTGTAA
AATGGGATGGTTAAAAGCAGCTGGACCTAGATTACTTGGG
CTACTTAACCTTTCTGTGTCTTGGTTTTCTCATCTATAAA
ATGGGGAGGGTAACGATGCCTAGAGGTTTTGTTATTGTTG
TTGTTGTTTGAGACAGGGTCTCGCTCTTGCCCTGGCTGGA
GTGCTGCAGTGGTGTGATCTTAGCTCATTGCAGTCTTGAA
CTCCCAGCTCCCAGGCTCAGGTGTTCCTGCCACCTCAGCC
TCCCAAGTAGTTAGGACTACAGGCACATGCCCACGTCCAG
CTAGTTTTGTTTATTTTTTGTAGAGACGGAGTCTTGCTAT
GTTGCCCAGGCTGGTCTTGAATTCCTGGGCCCAAGTGATC
CTGCCGCTTTAGTTTTCCAAAGTGCTGAGATTACAGGCAT
GAGCCACTGCACCCAGCTGCATGTATGTGTGTATATGTGT
GTGTGTATATATATATATACACACACACATATACACACAC
ACGTATATACACACATATATAAAATTTAGTTTCCCAATAG
AGATGTGTTATAAATGTTATATATTATATATATGTGAATT
TTATATATATATATGTGAAATATAAAACAATAAAGCGATG
GGAAAGCATCCTGTAGTCCCAGCTAGTCAGGAGCCTGAGG
TGGGAGGACGGCTTGAGCCCAGGAGGTTGAGGCGACAGTG
AGCAGTGATCATGCCATTGTACTCCTGCCTGGGTGACAGA
GAAAGGCCCTGTCTCAAATATATATATTGGCATGTAATTA
ATATAAACAGAATTGCTAAGGAAATAAGTTATGTATTTAT
GTGTATATATACACATGGGATTTTGAAGATAGCACAAAAA
GAATATAAGGTATTTCTTTAGTGATTTTGTTTATATTGAT
TACACGCTAAAATGACACTGGATATATTGGGTTGAATAAC
ACATTAAAATTAATTTCACTTGTTTCTTTCTACTTTTTAA
AAATTGGCTACTAGAAGACTTAGAATTACATACGTGTCTG
GCATTATATTTCTATTGGACAGTGGTTTTTAGATAATCCC
AAGGATAGAAGAGAATTTGGCAATAAAGCCCAAGAGCTTC
AGTCTACAGATTAGGAAATGCCTGGGGCCTGGGAGAAGAG
GGGGAGGTTTGGTTCCTGGTGTGTTAGTTCCCCAACCTGA
AGAGTCAACTGGAGCCTCCGCAGGCTCCCTCCAACCCCCT
CACCAGCCCTCCCTGGGTCCCACCCTTGCACCACCCCACA
ACGGCAGTCACTTTGGACAAGCAGCTTCCCACCCCCGAGC
CTGTGAATGGGCTGCCCCTGCCACAGCATCCTTGTGAGGA
TTAATGGATCATGCAGCCAAAATGCCTGACCCAGTGACTC
AAAATGGGACTTTGCCTGATCCCCCCTTTTCTGGAAAACC
TGACTATCTCAGTGCCCCAAGGACACAATGGATAGTGACA
TTCTATACTTTAAAGTGCCCTGCCAAGGTGAGAGGGCTCT
TTCCAGGACCACCTCTCCTATAGCACCCAGGCCCCAGCCC
ACTGGATCCCCCAGTCATGTGATCCAAGTCTCTCATGTGG
CAACAGGCAGGTATGTAAAGTTTTCACGTCCCCCACTGGC
CTGCAGGCAGCTTGCAGACAGGGGCCCTGCCCTTACAGCA
GCTGCACAGAACCATCCACTTAGTGGGCCCCCAAGAACCA
CCAGCTGGAGGTTAGTGGCCACTGGTAGCACCAGTGAAAA
GGAAGAAAGAAGAAAGAAGGGAGACAGAGGAGAGAGAAGG
GGCATCTGCCCTCCCTGGGCTCACCTGGCCTCATCCTAGA
CTTCTTGAACTGTTTATAGATGAAGTTCATCTTGTCCAAG
CAGCACTGAATCTGCTGGATGCTGTGGGCAGGAGACAGGG
ACCAGGTGTTGGAAGAATCTAATAGCACAGAGGAAAGAGG
GAGGGAGGGGAAGGGTGGCAGTGGAATAGGGGAGGAGCCT
CACTGCCACAGTTTTGGGGGATCAATCTGGGAGTGGAGGT
GACTGTCTCGTCTCTAGGCTTATTTGAGACCCCGTACAGT
CAGCCAGCCATCTCTTGTTCTCATGGCTTATTCTTCCTCT
CTCACACACATGCACTCACAGCATGAGTTAAGTAGGAGAT
AAGAGAGACAGGAAGCCAAGCAGGACAGGCAACAGGAACG
TGGCCTTTACTACATGAGAAGTTGTGAGTGTAGGCCCTGG
GAGGGAGCCTAGGCCCCTGAAACCTAAGAGCGTGTCTGGC
AGTGACAGCTGGGGATGGAGGGGAGCTAAAATCTCTCTCT
GGTCAACTGGAAAAAGCAGAAGAATATAGCTTCTTGGTTT
ACCCAATGTGTGGCACACAGCAGAAACTTAACATAAATAA
TGAATCAATAATCCTTGTTGAAAACAAGAATGAATCAACA
GGCCTCGGTCCTGCCCGGAGGCGGAGGAACTGGGGAGATG
ATCTCCCGAGGACCTTCTTGTTCTGGGGTTGAAGGTCATT
ATTATTTCTTCCTTCCCCTTTTCAGGCTGGAAACAAACAC
TTTGTTTGAGAAGTCGGGAGTGTCTGGGAAAAGTTCTTCC
TCACCCACGGCCTATGTAGCTCCACTTCCTCCCTGTAGCA
CCTCCAAGTGACCCCATCTCTGCTATTTCTGGAGCTTGAC
TCCGAACAGAGCACAGGCTTGTTCCAGGGCTCTGCCAGCC
GAAGGAGCCTGCCCCGCCAGGAACATGCGGGTGGAAGATG
AAGTAGCTGGGACAGGCCTCAGATCCACAGCCTTCATCCA
AAAGACAAGGCCTGGGATCCACAGCCTTCATCCAAAAGAC
AAGGCCTGGGATCCACAGCCTTCATCCAAAAGGACGGGAC
CTCGATCCTCAGCCTTCATCCAAAAGGACAGGGCTTCAGA
TCTGCAGCCTTCATCCAAAAGGACGGGGTCTCAATCCACA
GCCTTCATCCAAAAGGACAGGGCCTCAGATCTGCAGCCTT
CATCCAAAAGGACGGGGTCTCAATCCACAGCCTTCATCCA
AAAAGACAGGGCCTCAGATCTGCAGCCTTCATCCAAAAGG
CTCGGGGCCAAATGTGCTCTGAATTGAGAATCGTCTTCTG
ATATCAGAACGGCAATTTGGTACCCACACAGTGTATTGTG
GAATGGCCCGAGCAGGGCATCAACTCCTAATCAAACACAT
TCACATCTCCAAAGAACCACAAGAACATTCACCCTAAGTG
GGATAAATTCTATAAAGAGCCTCATTCGGTTTAGGTCAGG
TTTTATGGCCAAAACAGTGAAGAAAAACTCCTGTGGTGTT
CAGAGCTGTTTGAATTTAGAATTGAGGGCATGGGATGATG
GATGGGGATAGGCCCAGATTACAGTAGGCACTAGAGAATG
GGGAGGAGGTCCGCACTGGGCACCACCCATCCCCTGGTCA
GAGACCACAAGGCAGGCAGCGGCTCCACACAGTCAGCTGG
TGCCTGGGGGAGGGGGGTATTTTTATGTCTGTTAAAAGGG
AGAGTGGTGCCTTAAAGGTTGTAAACCCCTGCCTGGCATA
GGCCAAGAACATAGGCTTTGGAGGTGGACAGACCCGACCT
GAAGCCACCTCTGTCATTTGTCATTTACTGACTGTGACTC
AGGGTAAGTTAACCTCGCTGACTGAGGTTCCATAAAAAGG
GCATTATCATAGCATCATTATTGTTTTCAGGATTCAACGA
GATGCTGTACATGAGAGGACCTATCCAAGGGCCTGACACA
GAGAAAGGGAACTAAAGTCTTCTTTTATTCAGAATTATAG
CACCTGCTAAGATTCCCAAGGCATTCCTCAAACTCCAAGA
TGGGTGCAGGACCCCAGATCCTTTTCTCCTCCTGGCTGGT
GTCTGGGGCAGTCGGGGGGTTCTTGTTTATTGCTGGATCT
CCCTCTACTCCCCCATGCCCTAGCACCCTTGCCAAGAGAA
AGGGAAATGCAAGCTGATGTCTGTAAAGGCTAAAGGTTAC
TGGACCTTGGAGCTGCCCACTCCCCCACTCCCACCCCACA
AAGAAGGAAAATCCCACAGACCTTCTGTCCTCATGTACCT
GATCCCGGCTCTTCACCAGCTCCCGGCTCAGGCTGCTCAG
GCTCTCCTGGGTCTCCGTGATATTTTGGGAGCATCTGGAG
AGGACCTCAGCTAGCTGTGGGGCAAAAAGGCAGACCCCCG
TGGGGTCTTCAGCCTGGGCACTGGTGGGCAGGCTGGCTGG
AACACGGGACCCCAGCTCTGATCCTGCTAAGCCCTTGCCC
TCCAGCCTCACTCACAGTCCGCAGCCTGGACCTCAGTTCT
GCGGCCGCCTTCAGTTCCTGGATCTCAGGTGTTCCAGCCA
CGCTGCTGAACCTTGAGGGAAGCAAGGAGAAAGGCCACAT
TTGGGGGCTTAGGAGCAGCCAATGTGGGAGGCAGAGAGCT
CTGTGGGCACATGCTGGGCATAGCACCTGTGGGACAGCCT
TGCTGGCTCTCCGGGTCTCTGGGGAGTTTTGTGTTTGGGA
CAGAGACACCATCCTGAAGAGGGCCCTGCTCACCCAAGTT
GTGACATTGTTGAGTATTGCAAAGAATAAAGGTTGAGACA
GATTGTAACACCTTGAGTCTATGAAGATTCAGGGGCCCAT
GATGCAAGGCTGCTATTAATGATCTCCTTACCAGGAAACT
TTGTAACTAAACGGAAAGAATTAAGTTCCTGTCCAGTAGA
AACTGTATTTCTTGATTAGCTTTCTGATGAGGGAAAAGCT
ATATTTTGTAGACTACTAGGCAATGATGTATCAGAAGTTA
GAACATTATCATCTTGCTGCCCAGTGAAATCGTTCTCTGG
GGCATAGCTTTACAAGCAATGATGGATGATAAAGGGGTGG
GCATTTGCACGGTGACAAGGTCACACCACTCTGCTTCTTT
CTTCTACAGGACAATGTAACGGTACAGTAGAGGAATCAGG
CCGTCACCAGCCAGTGCTATGTCAACATACAATACCCGGC
ATCATCAATAATATTCTAGCAAAAAATGTTCAACTGGAAT
CCATCTAGCCTTGGGCACTCCCAGTTTAGGCCTGGCACAG
TGGTTCATGCCTGTAATCCCAGCACTTTGGGAGGCAGAAG
TGGGAGGATTGCTTGAGACCAGGAGTTTGAGATCAGCCTG
GGAAACATAGTGAGACCCTGTCTCTACAAAAATAATAATA
CAATACAATACAATACAATACAAAATAAAAGCCAGGCATG
GTAGCTCACACCAGTAATCCCAGCACTGTGGGAGGCCAAG
GTGGGAGGATTGCTTGAGGTCAGGAGTTCAAGACCAGCCT
GGCCAACACAGTGAGACCCTGCCTTGAAAAAAAAGAAAAG
AAATAAAATAAAATACTAAAAAAAATGTTTAAAACTTCCC
AGTTTACAGAAAATGCTGAGAAAGAAGGACAAGACAAACA
ACTTCAAGGGGAAGCTCTAGATGAGTCCAGAAGGTGGGGC
AGCAGATGTGATCCCAAAAACAGGTTATAAAACAGCAAAT
ACATTATCATTTCATGTTGGTTAATGTTTACTCATAGTAG
AAAAATATCTAGAAGGATGTGTACTCCTAAGGTGTGATAA
CCTATCTCTAGATAGTAGGTTATGGGATTTTAATTTTCTT
ATTTTTGCTTATCTCTGTTTTCTAACTTTCTACCATTAGT
ATACACATTTTAGTAACAATCATGATTTTTAAAAAGTATG
CTGTGTATTTTGGCTTGGGAATGGAGGAGCAGGGAAGGAA
AGGGGAGCTAATAAAAGAGAGAATCAGGAATGAACTGCAG
GCTCCTTGAAGACAGGGGTGCTGTCGCTTTGCTCCTCGTA
CATCTCCAGTGCCTAGCAACGTCTTCAGCACACAGTAGTT
CGTCAGTGCATGGATGCTGAAGGCGTTACTGAGTGCACAA
ATGGATTCTAAGGCATGGGAAATTTGACAGCAGAAGAGGG
TGAGGCTGGACCCAATCCATCTCCACAGGGAGTCAGGAGA
CATGGGTTCAAGTCCTAGTCCTGGCCGTCACATTTGCTAT
CTGCATGACCTTGGGTTAGTCCTTTAGCTCTCCAGGCCTC
AGGCTCTTCATCTATAAAACGAGGAGACAAATTTCCTTCC
TGCGACATAATAAGGTGTTCATAGGGATCAAAAGGGACCT
CGGAGATGAAGTCTTGCCTGGAATGTCTTACCTGGCGGTG
GGGCTGGGGGAAGCCCCAGGATTCCCAAAGCCCGTCCTGG
CTGCCTGAGCAGTGCCTCCGGATGGCAGCAGCTGCCCAGG
AGGGCCAGGGAGCTTTGGGACAAAGGCAAGGTTGCTCTGC
CAAAGGAGCTGTCCTGGGGAACCTGAGGCAGGAGACGCAC
ACTGGGGGAGAGGTGAGTCACCAGGCTGGGCAAAGGTGGG
CCACTTGGCATGAGGTGCTGGGTTCCTCCAGTGTGACATT
CAGCTCATGAAAATACCTGGTTCCACTGCGGGTGGAGCTA
GTGTCTTCAGACCTTGGGAGAATCTACAGGTCTAGGGATG
TTCAGGCAAGAATAGGCTTGCAACATGTGGGAGCTGGGAG
GCTGCAGAGATCATCCAACCCTCTCATTTTGAAAATGAGG
ACACAGAGGCCCAGGTAGGGGAAGGTGACAATGGGCTGGA
GCCACACCCAGACTAAGAGAAGAGGCTGCACCTGGCCCTC
TGGCTCCCTGCTCACAACTGTTTTTTTCTCACCATCCTCC
TCCTTGATGGAAGGCTGAAATAGGCTTCAAAGCAGGCACT
CGCCTGACCCTAGCTCTCTAGACACACCACGGAGGCCACC
TTGGAGGAGGCTGCAGAGCCAGAACAGGGGAACAGCAGCC
AGCGGACACCAGGATGCCAGGACGCCAGACCCAGGCCAGT
GTGCCACTCCCCACCATGCCTGTCCATCCAGGGCAAGTGG
GCAGACAGACACCCAAAAAGCTTTCCCAAACACATCTTTC
TAAGTCAAGAATCTACAATGGCTCTCTACTGGTTGTTTTA
TTGGGGTCCAACCTCCCTCTAGCTGGACTCCTTCAGGGCC
TCTATGCATTCTTTCCTTCCCTCCTCACCTCCACCTCTGT
CCGCCTCTGGCTTAGCTCTGGGCTATCTGCCATCGTGACT
GAGGCTTCAGTAAGCCTCCCCAGCATCCCCTCCTTTCCCC
CGAACAGGGCCCTTTTCTTCTCTGTCTCTGCACAGACCTT
CCTGCCTGAGGCATTCTTCTTCTTTCTGGCCTTAAGAGCC
TCATCTTTCAGGAAGGCCTCCAAGGTTGCCTCTACCCATC
TCAAATCTCCTCTTACCCAACAATCCCATCAGCCCTCACT
TGTCCAGGAAGGGCTAGCTGCTCTGGAGGAAGCATGGGCC
TCTCTGAATGACAGGATGCCACATCTACCCCTGGAGCCCC
CTCTGTGCCCTGGACAGAGCTCTGCTCAAAGGAGATTCAC
TTGCAGTTCTGCTGACTGAACCCCACTCTCTGTCACCATT
TGAGAGAGGCTCAGTCTGGATGGAGACTCCATCCCTGTTA
TCTGGAGATGCTCCTCTTCCTCCTCCCTGCTCCTCCACCT
CCCAGCTGCCCCATCAACTGCACTGCTGCTGCGAAGCAGG
AGGCACTTGGGGCTGCATGAGTCAGCCCACAGCTGGGAAA
CTCCCTGGAGCTCCCTGAGGACAACGGCTGGGGGGTGGCG
GGAGGAGGGGGCCTTCAGGCATATGGGCAGTCTCTGATCT
TCTGTCCCCAAAGACTTCCGCCACCAGTGGCATCCCTAGG
CTGCAGAGCTCCCACCCTCACCCGTACCATGGCCTCGTGC
CTTCCAGGATTTGGGGTGCTGTGCCTACTTCTCAATCGTG
CTCTGGCCAATGAAGTCTTCCCACATTCCCCGTCTCCAGA
CCCTTCCACTTGGCTTCCTCCTGCCAGGTCTCTCTCTTTT
TCCAACCCATCCCCTCTTATTAGCCCAAGACAAGGCAGTG
GAGGGAGTGGGGTTCCAAAGATTGCGGCAGGGAACCCAAG
GAAGGCAAGGATAAGTTGAAGACTCAGAGAAAGCAGGAGA
TGAGGCATGGAGAACGAGACCACCTGGATCTCCATCCCTG
GTCACATCCAGGGACTGTGTGTGGGTGTGAGCCCTCCCCC
TAGAGTTCTGCTGGCACTTGGCATAGGGTGAGCATTCTAA
ATCATTCAGAGAAGGACTTGGCAGGACACAAGCCCCTTCT
TGGGATAAGGAGGCCCCCTTGGTACCTGGAGAGTCTGTGC
CCCCATGGGCCCCTTCCCCCACAGGTGAGGGATTGGGTTT
TGGGGGAGCCGTTGCAGTTATTTGGTGAGGTGGTGATAAG
GGATAGGGTGTGGGTGCCCTCTATTCTAGTAGGGCAGGGA
AGGCAGGAGCCCTGGGTTGGGGAGGAGAGGTGCATTGTTG
GAAGTATTGAGGGTGAGGAGCAGACAGGGCAAGGCTGAGA
GCTCCCAGCTGGCCTGGGGCGAACACCCACCTCTCGGTTC
CCAGGCTGCTGCTGAGGTAGAGGAGGGATGTCCTTGCCAC
TTCCAGAGTCCGTCTGCATGTGGCCTGGAGCACCTCCCTG
TCCAAGGGGAGACTGGGTCAGAGCTGCCTTGATTAGGGGA
CTCAGCACCGTGCATGCAGACAGCATCCCAGGATACCATC
CTCCGCCTCCGCCTCCTGCCAGCCTCCCCCTCCTGCCCGC
CTCCCCCTCCTGCCCGCCTCCCCCTCCTGCCCACCTCCCC
CTCTGTGCCCAGCCCTCATGACTACTCACATGACCCAGTG
CAGCCCCCGCAACATTAGCTCCTGCCCATCCAGCAGGGCC
CGCGCCAGCCGCAGGGCCTGGTAGCCGGCGCCCAACACAC
CCTGAAACACACAGAGGTGAGCAGGGCCAGGTCCCACGCC
TCCTACCCTTGGGTCATGCCCCTCCCCGCCACCTGGGGGT
TGCCCCTCACCTTGGCCGTGTTGTAATCCGCCTGCAGGTC
CACTTTGGGGACGAACTTGGGGATGTCCAGAGCAGCTGCA
GACAAAGAACCTGTCTGAAGGGGCCTGCCTATATGGTGCT
GGGTCGGCTCATCTTTCATTATTTCCAGCTCACACTCACC
CCTTACTGCCGATCTCCCACCTCAGGCTTCACAACTCGCC
CTGAGCCTCCCACCTTGCCAGCCTCAGCCGCACTTAAAGT
TGTGATTCCTCACTGCCACACTGCCACCTTGTGGCCACTT
TTGAGAACTACCTCCTCATGCCCAAGAGCCGAAAATGGAC
TAAATCACCCTCTTGTCCACAGGTTTTGAGGTGAATACCC
CTTCCTAGCCTTAGAGAAAGAAGATAAAACTGGAATTATT
CAATTGAGAATAAAGGACATTTTTGCCAGAGTTTGGAGAA
AGGCACAAGCTCTGGACCCCTGACTCCCTTCCCTTCTTTC
CAGGAGCTCAGATTTGGGCTTCTTCCAACACAAACTGCCT
GAGGCTTCCCCACAAATCAGAGATTATGGAAAGTGCATTA
AATCCAGATCTCCCTGTTTCCACTGGAGCTCTTTCTACAG
CTCTGAGGATGCTGGGAAGCCCCAGGGAGGTCAAGCCACC
AGCCCACGTCATGTGGCATCTCAGAGGCGTCTGCAGAATT
AGAACCCACATCTGCCTCCTGCTCCCTGTGGCCCCAAAGA
AACGCCCACAAAGAAAAGTAACCAATGGCCTGGATTGCAA
ACTCCTGTCTCAGAGGAAAATGTGGGGAGGAGAAAGATCC
AGCCCGGGTGGCTCTACTCACGGTCCCTGAAGGCCAGCCC
CTTGGGGATGGCTGTGCTGAAAAGGGTCAGGGGGCTGCTT
GCTGTCGTGTGGGCGATGTGCTGTGCTGAGACGCTGGGCT
CGAGGACACAGAGGTGACCCTCAAAGAGGTACTCCTGGTG
CCGGGGGGCCACACTGGTCTGCTTGTGCACGGCCTCCTGG
AAAATGGCTATCCTAGACACAGCCGTGGTGGGGAGCAGAG
GGCAGGGGGTGTCAGTAGGCAGGGCAGGGGGCTAGGGTGG
CCTAAGCCCCAGCTAAGCACTGCCCATAGACAGGGCTCTG
TTTTGCAGAGGGAGGGACGGGGGTGGTTTTCTCTGTCATC
AAGGGTGGAGAGACCAAGGGGAGAGTTCACATCTTATAGT
GATGGAGACAGAGTGGGAACAGGTCCCAGGAGTCCCAATA
CCCAGCCTCTGCCTCTGCGCCTCTTCCTGTCACACTGCCA
TTAAAATTTACCTAGTTCTATAAAATTATCCAGGAATCAA
GGGTTCTATGAGAAGTACCTTTAGGAAATGTACAGCCAAC
ATACCCCACACACACACTTCTCAGATGTACAATGCGTATT
AGCATTAGAAAATATACTGACTCTCTGAAGTACATGCAAG
AAAACCTGTTTAGCTTTAACTTTGTAGAACTAGTCTTTTT
CCAACTATGTTTGGACCCGGAAGCGTTCCTATGTACACAC
TCCTCAGAACATGCTGTGGGAGATGCTGCTTTGGACATGC
ACTGCTGCTTGGGTAGAGAAGGTTCTCACTGCTTCCCTCC
CTCACCCCCACTTACGTGTTGTGGGCATGGATATAGATGT
GGTGCAGGACTGCCTGGGACAGGGAGAAGACATGGACGAC
AACTCGCTGCAGGATGTCACTGGTCTCCGCAAAGAACTGG
TCGAAGCCCCAGCACTTGGCCTGCTCCACCTCCAGGATGT
TGGCCAGGATGGGCACCAGCTGGCTCTGCAGCCCCCTGCC
CTCCCAGGACATGGAGACTGTCAGGGGCGGGGGCCCAGAC
CTATCCTCCTTAAGCAGGCAATAGGAGCATTCTAAGAGAA
TGTCCTGAAGAGCTAGGACCAAGATGGTGGGGCAGGGTGG
GTTGGGGAGGAAGAGCTGGAAGAACTCGTTCCAGCATCCA
GATGGGAAAGTGGTGTGCCCAAGCCTGCAGCATGCCCGGA
ACCTGCTGGAACAGGCCTGAGAAGTCTTGGCTCAGCAGAG
AGAAGTGATACCCGGCTCAGACTCCAGCATCACCCCCCCA
GCAGGGTCCCACTCACAGTGACAGCTGGCAGGTGATGGGG
AGGGTGTAGCTCCACTCCAGGGGCCCGTTCTCCCTCCTCT
GGGCACCTGCAATGGCCCCAGCCGGCTTCTCCGTGGTGAT
CCGGTGCCTGGGGGGGGAGCAAGGCCGGGTCAGCGGGATC
CCCAGCCATCACATTGCCGGGCAACGACACACTCAGCACA
AAGGGCTCGGAGCACAGGTTCAAGTCACCCAGCCACCCCA
AAGTAGCCTGACAGATGGAGTGTGAGAGACCTGGCTCTCA
GCTGTGAGAGCGCCTTCCCTCAGCACTCCTCCTGGAGCCC
TTTGCTTCAGGTAGAGACACCTTTGCCCTGTCCACTGCCT
CTCCCCGCTGCTACACTTCCCTCAGCCTGGCCAGCCTCCT
CCACACCTTTGCCCATGCTATGCATGGCCCCAGTATCCTC
TCCTCCTCTTTCTCTCCCTTCAGAGTCCAGCCTTTCCTGA
CCACCCCCATCCATGCTGGTCTCCTGCCCCTTTTGTGGGC
CTGATATAGGTTCCACACAGCTGGACCCTGGGGCTGAGGC
GGGTGCAGCAACCTTTCCACTAAGCCAGCCGACATCTCCT
CTGCTCCGGGCGGTGTGCTCAGAGGGAGCCGCTACTGTCT
CCAGCCACTTGCTACTTCCCTGTCCGACGGCACAAAACCG
TGGAAAGACCTTGGACCTGGGAACAGGAAGCTGCCACCTT
TGCCCCTGGTGAGCTCTGCCACCTTGGGCAAGTCACTCTT
TGAGCTTCGGTTGAGACAAGGAGAGCAGTAAGGGAGCGGA
GGGCTAGAGTGAAGCATCGAACTAACACAGGGCATATTCA
CAGACTCCCATCAGCCCTGGGCAGAGCTCAGCTGCTTGTT
TGATATGATTAACAAAAAGAGATCCACAAAGAGCCTGGGT
GGGGGGTGGACCAGAGGAGGGCCGTGGAGTGTGAGGGGAC
CAGAAGACACAGCAAGGAGCGGTGGGGGAAGGGGCAGGGG
ACTGCCAGTCCCCCCCATTCCCTGCCCTGTGGCCCGCCGT
ACATGATCTCCTTGTTCCGCCGGGGTCCACCGAAGGGGAT
GAAGGGCAGGCTGCCAGTGGCTGCATGGTACAAGGTCACT
CCAATGCTCCAGAGATCCACAGTCACCCCGAACGCTTTTT
GCTGGGGCTTTCGAAGCACCGCCCGCTCATACATGTCGGG
ATGCTACCGGAGAGAACCAGAACGCAGCCATGAAGCAGGA
GGGCTGGCAAAGGCCTGAGACCTGTCAGACCCCCTTTCAC
CGCCTGCAGGTGAAAACAGAACTGTTCAAATCCTTTTCCT
TTGTCATCTTAAAAATGGGTGTCAGCCTCACCTTTTCCAT
CTTAGAGAACAGAATGCATTCTTCTGGTTGGGGTACAGGG
GAGAGACATAACTCCTGTGGAAGCAGGAGGTGGGCCACAC
CCCCTCATGGGGGCTCTGAGGGGCTCACAAGGCAACGGGA
GCCCTCAGCGTGGGGCAGCGGGTCTCCAGCAGCTCACCCA
CCAGGTACTCCTCAGTCCCGTAGACCGAGACGAACTTCTC
ATCATCATCCAGCTCCCGGGCGGCCCCGAAGTCTGTCAGC
TTGTAGATGCTCTGCCCCTCCTCCCCCACGAGGCGCATGA
TGTTCCCGGGCTTGATGTCGCGATGCACGATGCCGTTCTC
CCGCAGGTGGTTCATGCCGGCCACTGGGGACAGACGGGGA
GGCCACTAGCTGGCTCTGGCCAGGGACAGTCTAGTGTCTG
AGGCTCATCTTGGTGGGAAGGCTGTCCTTGTGTCCAGACA
GACAGGAGTTCCCGTGGGCTGATAGAGCCACGGGACAGGC
AGAAGGGCAGAGACGCGCATGGGGCTTAGGAGGGCATCTC
AAGGACACTAGGGTATGGAGGTGCCATCTGGATTCTCTAG
GAAACCAAGAGGGATGGTGGCTCTGTCTCCTCAAGGGCAG
CACCCCTCTTTGTATTACTTCTTTTGATTAGGTGTTCAAT
TATGGTAAAATATGCATAACAAAATTTCCCATTTTAACCA
ATTTTAAGTGTACACTTCATTGGCACTAAGCACACCCACG
CCACTGTGCCACCATCACACCATCCATCTTAGAACTTTTC
TCATTCTCCAATTTTTTTTTTTTTTTTTTTTTGGAGACAG
AGTCTCACACTGATACCTAGGCTGGAGTACAGTGGTGCAG
TCTCGGCTTACTGCAACCTCTGCCTCCCAGGTTCAATCGA
TTCTCATGCCGCAACCTCCCAAGTAGCTGGAACTACAGGC
GTGTGCCACCATGCCCAGCTAATTTTTGTATTTTTTTTAG
TAGAGACAGGGTTTCACCGTGTTCGCCAGACTGGTCTCAA
ACCCCCAACCTCAAATGATCTGCCCACCTGGGCCTCCCAA
AGTGCTGGGATTACAGGCATGAGCCACTGCACCTAGCCTC
ATTCTTCAAAATTGAAACTGTACTCATTAAACAACTCCCC
ATTCTCCTCTGCCCCCATCCCCTGGAAACCACCGTGGTAC
TTTCTGTCTCTACGAATGTATGAGTGGAATCATACAGGAT
TTGTCCTTCTGTGTCTGGCTTTTTTCACTTAACATAATGT
CATCAAGGTCCATCCATGTTGTAGCAGGTGTCAGAATTTC
TTTCCTTTTAAGACTGAATAATATTCTATTTTAGGTACCT
TCTACATTTTGTTTTTACAGTTAGGATGTTTCCACCTTTT
GGCTATTGTAAATAATGCTGCTATGAACATTGGTGTACAA
TCTTTTTTAGGTTTAATTTTTAAGTTGGAATTTTAAATGA
AATGATTAGCAGGAGTCAGACACCTGAGTCCTGTCAGCCT
CTGTCCCAGGCCTGCTGCTGGTCTGAGGGTGGAGGCAGGG
ACAGGGAGGGGCTCACCCACACAGCGCAGCACCACCAGGA
ACTCATCCTCAGGCAGCCCAAAGGCGTTCTCAGGGCTCTC
CAGCACGCTCAGCAGGCTCCCACTGGAGCAGTACTCCATC
ACCAGTACCTTCTGCCGGCTTCCCCCCTGTAGGTGGGACA
GAGAGGGGCTCCTGAGGACGGCACTTCTCCCCACCCACCA
GGAAGAAGTGGCTCAGCCTGGAGCCCAGATCCCCCATTCT
CCAGGTCCCAGCTTCCGGCCTGGCCTTCCCTCCTTGGCCT
CACACTGATCCTACACAATGGAATCCAAAGTCACTTATTC
CAGGAAGCCCTCTCTGCTTAGGTACTGATTCTGTCCATCA
TTCCTTTCCCGTGCACCACTACCACACCCTTGCACCCTTT
GCTCCCTTCTGCAATTCGCCTGCTGTCTCTGACCTGCTGA
TGAGCATGGGACCAAATCTCTGTTATTGTGTGGCCTGATT
CTCCCCAGACCATAAGGGTCAAGGACAAGACCATTCTCTG
ACCAAGCACCGGACCCACCGTCTCCTCCACCGCAAAGAGC
TTGACGATGTTCTGGTGGTTCAGCTTCCGCAGGACCTCAA
ACTCCCTCACCTGCACCTCGCGGGGCCGCAGGTAGCTGGT
GGTGTTGAAGACCTTCACAGCAACCAGCTCTCCGGATTTC
TGCCATTGGGGAGGGAGCAGTGGGAGACAGCATGGGATTA
GCACATGTCCCACTCCCGCAGGGGAGCAGCCACCCTCTCC
TGGGCCTCCATTCAGCCTTTCCAGCCAGCCCAACCCCAGA
GATTAGCCTGGTTGGATGGGGGCTCCCATCCGCACCTCCT
TTCCCTCTCAAGGGGTAGACAGTCCAGCACTGGGAGGTGA
CAAGATCCTGACACTCTGATCTTCTGCAGGGGATGGCTTG
TTGTCATTATTACAATTGCTATTGACAATCATCACAGGGC
AGCTAACACTCCTTGGGGTTAGCAGCAGGGAAGGGATTGG
AACCTGGTCTGTACAGCTCCAATTCTTTTTTTTTTTTTTT
TTTTGAGACAGAGTCTCACTCTGTCGCCCAGGCTAGAGTG
CAGTGTCAAGATCTCAGCTCACTGCAACCTCCGCCTCCCA
GGTTCAAACGATTCTCTGCCTCAGCCTCCCTAGTAGCTGG
GATTACAGGTGCACGCCACCATGCCTGACTAATTTTTGTA
TTTTTAGTAGAGACGGGGTTTCACCATCTTGACCAGGATG
GTCTCGATCTCCTGACCTCGTGATCCGCCCACCTTGGCCT
CCCAAAGTGCTGTGATTACAGGCGTGAGCCACTGTGCCCA
GCCGGCTACCACTGTTGAGTAAGACAGAGTGGATATCATC
TCATATATTCTCGTAGGATAAATCCAAACAAGGCCTAATT
CCCCGCTCTGCTATTCCTAGATCCCATTTGCTGTTACCTT
CCTTGGATGTTTGCCTTGTTACTTCACAGTTCTCTTGCCC
CAACTCGTGCCCAAGAGAGGCATCCTCTCAAGGAGCCGTT
TTCAGCTCCCTATGCCTCTGCTCAAACCCACAGTGTGAGT
GTGCTGCACAACATCCAGAGGTCCCCATCCCACTGCCCTC
AATGCCCACTGGAGGCTGACTGGGCCAGCTTCTGAGGCGT
GAGGGGGCCAAGGCTGGGCTGGACAGGGCCTGGCCAGGGT
TGCTTCCTACCTTGTTGCGGGCCTTGTACACACTGGCAGT
GGCCCCCTGCCCCAGCAGGTCGTCTGTGTGCCACAGGTAA
TTGGCTGTGCTCTGCATCTCCTGCCCTGAGCTGGCTGGTC
ACCTTCTGCCTAGAGAAAGAGCATGCTGGGGGCCCAGGAT
TCCATTCCTGGCACAGGGTGGCCACTGGTGGCCTGACCTG
TAACTGTGCCCCAAGGCTACCCTAAGAAGGGCTCCATGTG
GCCAATCCACAAGCAAGGGAGCGGGGGAAGTGTGAAGCAC
AGAAAGGTTAAGTAACTTCCCCAAAAGGACGCACAGCACA
ACAAGAGGGCCCCCACTGAGCCCTCAGCCCACAGCCAGCA
CCTGTTCCACCTGCTGCCTGTCCTGGCTCCCCAAGTCCCC
TTGAAGCCCCTCCCCAGGCAGGTCATTCTGCAGAGACAAA
CCTCATGTCTCTATCACCTCTCCCCAGCACTGAAGATTCG
GGGGTTTTGGCATCCAGGCTTGAGATTGTCCCAGGAAGCA
GAAACAGTATAGGAGGAAGGGCCCAGGGTCAGGCAGCATC
TCCCACACCACCACAAATCTCCAGGATTGCAACATGAGTC
CAGAGCCACTCCCCCAGCCCCCGCTGGCCTGCCTGCCAGG
CCCACCACTTCCTGCTGCTGTGAGCTGACAGCTGGGCCAG
TACTGCTCCAAAAGAGATGGGGCTGCTTCAGAGTGTGTGT
GTGTGTGTGTGAGTATGTGTGAGTGTGTGTGTGTGAGTGT
GTGTATGTGTGTAGGGGGTTGGGGAGAAGGGTGTGTGTGT
GTGTGTGTGAGAGCAGGGTATAGGGGAGGCAAAATTCATC
ATTCAGCCATTGGGAGAATCTGAAACCCCCTACAACTCTG
TTTCCCATCTTTGTCCTCATCTTTTCTCCAAAGCCTGGTT
CTCCTAAAGCAATTAGTACCAGAAAGTGTATCCTCAGAAG
TTAAACTCAATTTCTCTTTGAAAAATAACGCCAGGGCTGG
CCTTTTTGGGATACCTGGGGACAGAAGCATTAGAAGGGCC
ACCATCCTTTAAATACTTTCTTTTTTCTTTTTCTTTGTTT
CATTTTGACATAAGGTCTCACTCTGTCACCCAGGCTGGGG
TGCAGTGATACAATCATGACTCATTGCAACCTCCACCCCC
TGGGCTCAAGCAATCCTCCCAACTCAGCCTCCTGAGGAGC
TTAGGACCATAGGCATGCACAACCACACCTGGCTGTCTTT
TGTATTTTTAGTAGAGATGGGTTTTTGCCATTTTGCCCAG
GCTGGTCTTGAACTCCTGAGCTCAAGCAATCTGCCCACAT
GGGCTTCCCCAAAAAAGTGCTGGGATTACAGTTGTGAGCC
ACCATGCCTGGCCACTTAAATACTTTTAAATAATGCTAGA
CTAGAAAAGGCATCTTCGTGTCCTAACATCTTACAGGTTC
TCAAACTGAGGGTTGCCATGCCTGGAATCCTATGTTCCTT
CGCTCTGAACTTTTTCTCTGTGTAATCTTTTCTAAAAATG
CAAATCCTTGATAATGTCAGTTCATTGAGCCAGAGGCCCC
TTGAAGAGATTGGTGGTCAACTCCTAGTTTCAGATCAGGT
AGGAGTGGACATTACACAGAAGCAACTGAGATACTGAGAA
GCTTCCTGAAGACAACACAGTAGCTCAGCATGAATGAGTG
GGTCTGGTTTTCCCCGCTGAGGCTGGAGCCAGCCAGCAGG
TCTGGGGGCTGGGGCTGGGGCTGGGGCTGGAGCAGAGCAG
GCTGAAATCAAGGCCAACGGCTCTGATATTGGGGCAAGGA
ACAGCTGAAGACTCTGGGATAATAGGCAGTGAGGTGCAAA
GCTCAGAGCCCCAGACAGGTGGTGTGCCCCTGGATTCTGT
GCCCGGGAGCTCTGGTTGGGGCACATCTGGCTCAACTCTG
CACGCTCTGCAGATCCTCCCCCCACCACCCCAAGCACCTG
GTGCATAGAAGGGCTCAGCGGCCCTCAGCCAGTTGTTGGA
TGAATGAGCAGCGGACAGTGAAGCATGTGAGATGCCACCC
ACCCACCTCTCCCCTCCCCTCCCCTCCCTCCTCAGGGCTC
TGCTGTGGCCAAGTGCACTTACCCCACACTCTGAGCTGCC
CTGAGTCAGGCAAAGGCTCTTCCTGGCGAGCGTATGTTAT
GCTTTCTGTCTGTGGCACGTCCAGGAGCTGAGCTACACCG
GAAAGAGGAGGGCGGATGAGAGGCGCCCCTCAGTGCAGTT
GCTTCTCAGCCTCCATCAAAGGCCACCGGCCCTAGCCCTT
TAACTCTTTCCTGTTTGTCACCTTCCCCCACAGGGCTGGG
CTGGGGGTTTCCAGCTCTATTCCCAAACTGTTCAGGGAGC
CTTTCCCAGCGTCTCCTACTCCTGAGACTCTGGCCAGGGA
GAAAGACCCCGGGAAAGGTGAGGGCAGGCACTGGGAGCTG
ATCACTGGCTTCGGGTGTTGGTAAGCAGAGCCCAGGGAGG
GCTTGTGGTTGGCCCGTGGTGGCTCACCTCCATGCCACAC
ACAACGCTCTGTGTGAGAGCACTGCTGCCGACAAGCCCAC
ACCCCTGCACCCGGCTGAGCTGCCCTGCAGCTGCCCCTTG
CCTGGCTCCTCATTCCACCCCTGCCCCCTCCACACGCTGC
ACACTCACCCCATCTCCACTGCAGGGGATGCAGGCTTGTG
GGACTGGGTGGCACCCCCAGAGCTTTCAGGGCTCGCTGTC
ATTCATGAGCAGTGTTCTTAGCCTCCTGGTGGCCAAGGGC
CCCTAGGACCCACAGGCAGGGCCAGTTGCAATGTCTGTGC
CACCCCAGGAGCTGGGACTAGTGGGTTTCTTCCCTGCCTT
CTTGCGGCGGTGGGACACCAAGCTCAGCACTGAGTCCTGG
CTCTCAGCTCTCTCACACTTCCTGATTTCCATCTCTCGCT
CTCTCTTTCTCTCTTAAAGAGACAGAGGCAACTCGGTGCA
GCCACCAGCTCAGCAGAAAAGAGAAAGAGGATGCTCTGAG
TTCCCAAGGGTAGGCAATAGGACCAGAGTCTGAGCCACAG
AGAAGCCAGGAACTGGGGCCCTTCTGGTAATCGTGATGGG
CAGCTGGGTGCTATTTTGGCATCTTCCACAGTTCACTGGA
GCAGGGAAGTTCAGGGCTCTTCCCAGAGTCAACAGAGCAG
GTTGGGCAAGTTAACTAAGTGGAAAGCTGCCTGGGAAGTC
CACGCTCCCACACCCAGGAGCCCCAAGGAAGTGTGGGAGC
TATGCCGATCCAGTCCTAGAAGTTGGATCTGAGTCACCTT
CCCAGGAGGCCTGCAGAGGTCTGAGAGCAAGTGCGGGGAC
CCAGCTGGTGACTTCCAGTGTGACCTGAGCACACAGCACG
CAGCCCCTCCCAGCCAGCTCACTCACCCGCAGAGTAACAG
CTACTCTGTGGGTTGATTGGATGACATGGACATATTTGGA
ATTGTTTGGGAACTTGGAAAGCGTTTTACAGAAAGGCATT
GAAAGCATGGAGGCCCACACACTTCAGTAATTTACCCATG
CTCTTCAGAGACTGCTGGGGCTGGCACCCAGGTGCCAACT
TCCCAGCCAGGACTCGATGCCCCGCATCAAATGTCCTAGG
AGGCTGGAGGGGTCTGTGCTGCTCTGGTCAGCTCTGAGAT
GGCAGTTGGATGTGAAATGGTTAAAACCAGGAAATTCCAT
GTTTCTATAGAATGTTGGAGGGACTTTCCCATGGCCACAC
CTGGTGGTTTCCTCCGCCAGCCCCACCCCTCCCACAGTGA
CACTAGAACAGGAGCAGAGCTGAGAAATGCCTGGTGCTCA
GATAAAGAGAACTCCCCATGACACCTCCAGCTGGAGGAGT
TGCTGCAGCTTCTCACATCAGGACCAGGAGGAATGTGCCT
GAGTGCCTGAGATCCTCATGTTCCACCCAGTCTTCCCAGC
TTGCTTTTTTTTTTTTTTTTTTTTGAGATGGAGTCTCGCT
CTGTCACCCAGGCTGGAGTGCAGTGGCATGATCTCGGCTC
ACTGCAACCTCTGCCTCCTGGGTTTAAGTGATTCTTCTGC
CTCAGCCTCCCAAGTATCTGGGACTACAGGCATGCACCAC
CATGCCCGGCTAACATTTTGTATTTTTAGTAGAGATGGGG
TTTCACTGTATGGTTGGTGAGGTGGATTGAACAGGTTGGT
CTCGATCTCCCAACCTCCTGATCCACCTGCCTCAGTCTCC
CAAAGTGCTGGGATTACAGGCGTGAGCCACTGCACCCAGC
CTAGTCTTCCCAGGTTTCTGCCTGCCTGGCATATGGGAGA
ACTGCACATCCTAGTTACTTTGTGATAGGGGGAGCATGTG
AGTTCCCCACCAAAGCATTTATTTCCTGATGCAAGACCCT
CCCAGAGCTCTGCTTTCTGGCAGTGTGATTCTGTTAGTCT
GGGTCCTTGAGCAGAGTTCCCCTGCTGGTCCACAAGGGAC
ATTGGCTTTGGTGAGAAATCAGCCTTTGTTGCTTTAGGGC
ACCGAGGTTTGCTACATAACTTAGAGGATCCGTAATGTTT
ACCCACTTTTTCCCTGATGAACCTGCTGGGTCCTCACCAG
CACTCTTACTTTCCTCTCTCCATCAATCTCTTTCCCAGCA
TATTTAGCACATTCAAAGGAAACTACCATGTGTCTAGCAT
CTACTATGAGGCAGGCACTGTGTGCTGAGGACGTAAAGGC
TAGGCATCACATCAGGAGCCTGGAGGTCCAGGATGGCATG
GCAGATGCTATGAGTGGCAGACGGGCAGCGAGGAGGAAGG
TGATCAAGAAGGGCTTTCCAGAAGGGTTGCTTGGCCAGAC
TTTAGGAAGAGGTGAGTTAGGCAGAGGAGAGGGGGCTGGG
GGAATGGAATTCCAGGCTGTGGGCACACGTGCAGAGGCAC
AGAAGCATGAGAAGAGCCAGACTGAGGCTGAGAAAAGGGG
GAGAGGTAGAGGTGGCCTGGAGCCATATGCCGTGACAGAT
CAAGTTTCCTTGGGCATCCTCTGTGAGGTCACATCCTCTG
TGTGGACACAGTGAAGCAATGTCTTGCCTGTGCCCCAGCC
GGGCAGCACAGCCGGTTGCATCCGAGAAGGTGCAGGGGGC
TGGCAGGCTCCAGAAGGGAAGAGGAAGTCTGTAAGAGTCC
CCACCACGTGTTCCCAAGTGGCTCTGAGGAGTCCTAGAAA
TAGAAGTGGCAATCCAAGGGTAGTGCAAGGACCAGAGGCG
GAAGAGGGTGGCCCTTAACAGCAGCTGTCAGAAAGAAAAT
CTCATGTGACTTCTACAAAGAGGCCGAAAGTATAGTGGGA
AGGGCAGGGGCTAGCTCCCTTGCCATGGAGGTTTGCGTTC
ACATTTTACCACCTACTGTGGATGACTCTAGCACATCACT
TGACGTTTCTCATAGGGCTGGTTTGAAAGTAAAATGAGAT
GAAGCTCCTGGCACCTGATCTGCTCTGAAATGATAATAAT
TTCTTTTTCCTCCCCTAAGGGGCCCGGGCCGGTTTCTCAC
AGCTGAATCGCCAGCCCAGTGCCTCAAAGGGGAGGGGAAA
GGACTCGGGTACTGGTTGGGGTGCATATGGAAGAGGCTGG
GGGGCATTGCCAGGCCATGCGTATCTGCTATGCTCAGTCA
CAAGGGCAAAGGGCTGAGCGACGAGGTCTCGGAGCCCGGC
TCTTTGTCACCTTCAGGGGTCAGCTCTGGCTAGGAGCTTT
GGGTGCGGAAGGAGGGACAAACGCTGCAGCCAGGCTTGCT
GCTATGGCCCCAAGCAGTGGGACAAGCTGTGAGGCAGCAT
CCAGGCCACTGAAGGAAATCGGCGCCGGTGCCAGTGTCGT
CTCTCTTCGAGGAAAAGCAAGAGTTTCTCTCATTGTCTTC
ACTCTTCAAACCTCTGCACTGTTCCCTCCTACGCTGTCAG
CTAAGGACCTTGCCTTAAACTTTGCTTAGATAAAAGAAGC
AATCCGAAGGGAGCTCCCTCATTTCCTCCCCCACATCCAC
TGCCTGCCCTGTGTCTGTACTCACCGGCCTTCCCTCCCAC
GCGACAGCAGGAAGTGCCTCTTCTTGAGCCTCTTCTACTG
GCCATGGCCAACCCTCCCGCTTGTGCCCTGCAGCTCACCC
TCTCCTCTCCTGCACATTCATTCTTCCCATTCTACTGCGT
CCTGCCTACCCCACCAAACAAATGCACCTCTGCACTGCCC
ATCTGACCCTTGTCTCTCGATTCTCCCCATTCAACGAGTT
GTCAAGTTACTGCCTCTTCCCTTCCCATTTGCCACCTAAC
CCACTCCAGTTGGACTCATTCCCCCTCTGCTGAAAATGCT
CTTGTCCAGGTCACCAATGATTCCCTTTCTACACCAGCCT
CACCTTACCCCATTGGCATTCAACAGCAGATTCCCCGCTT
TGTTGAAGCATTGTCCTCTCCTGCTGTCTGTGACCCTGTG
CTTTCCCAGCCATCTACCTCATTGCCATTGCCACTTGCTC
ATTCTGCCTTCTTTGCTGGCCCCCTTCCTCTGCTGCATTT
TTTTTTCTTTTTTCTTTTCTTTTCTTTTCTTTCTTTTTTT
TTTCAGACAGAGTTTCACTCTTGTTGCCCAGGCTGGGGTG
CAATGGCGTGATCTCGGCTCACTGCAACCTCCACCTCCCG
GGTTCAAGCGATTCTCCTGCCTCAACCTCTTGAGTAGCTG
GGATTACACACATGTGCCACCACGCCCAGCTACTTTTTTT
TTTTGTATTTTTAGTAGAGGCGGGGTTTCTCCATGTTGGT
CAGGCTGGCCCCAAATTCTCAACCTCAGCTGATCCACCGC
CTTGGCCTCCCGAAGCGCTGGATTACAGGTGTGAGCCACT
GCGCCCTGCCCCTCTGCTGCATTTCTAATGATCGGGACCT
TCTCTTTTTTCCATCTCCACGCTCTTCCTGGGAATCTCTG
TTTGAATACATCTATAATGTAATAGCTCCTAATACGTTTT
CAGGTATTATCTACCCCCAAAACTCCAAATTCATACCTCC
AAGGGTCTACCTGATATTTCCACTTAGATGTCTACCAGTC
ATGTCAGCCTTGCCAGATCAAGCAGAATACTTCATTTCCT
GAACAACTCCTATCTTATTACAGTTTCATTTTCAGAGTAA
TACTCATTTTGCTTCTTTATCTGTCCTTCCTCATTAGAAA
GCTCCATTACCTGTTTTTTTTTTTTTTCTGTTCAGTACCA
TATGACAGTGCTTGCACAGAGAGAAGCTTAATGTTGATTG
ACTAAATGACTGTCTTTAGTATATGTAATATGCCAAGGTT
GTAAACTCCTGAGTAAAAGGAAACGTCATATACCTATGAA
TATAAATCAGGGGATTCCAATCTTTTGGCTTCTCTGGGCC
ACATTGGAAGAACTGTCTTGGGCCACACATAAAATACACT
AACACTAATGATAGCTGATGAACTAAAAAAAAAATTGCAA
AAAAACTCCATGTTTTAAGAAAGTTTATGAATTTGTGTTG
AGCCACATTCAAAGCCATCCTGGGCTGCGGGTTGGACAAG
TTTGATATAAACATTTAGGTTAGATAGCCTTAAAAGACTG
TTTCCTAAATTCACATACATCTGGTCTCCATTTTTGGTTT
CTATCTGGATGGAATGGACTTGTGTTTTGACAGTGTTCAT
TGCCACTAGTTTCCATCCAGCCCCCATCAGGACATATGAG
ATAAAAAGAACCATATATGGATAAAGAGGACCTAAAAAGC
ATAGCCTGCCTTTGCCTCAGGACCCTCTGAAAAGGGGCTC
TTTGGTCCCCTGCTCACAGCCTACAAACTGGCTCCACGTC
TGGCTCCATGTCACAGCTATTATGGGGTGCTCCTGGCCAT
CCCCATTCTCCCTGTACTCAGGGAGAACTCATTCCTACCA
CAGAGTGGCACAGCAGCCTTGGCCTTGACTTACCCGAGGC
CAATGGCCCAGCAAGAGAAGCTCAAGATGTAGCTGTTCCA
TGAAAACAGGGCAAGGGAAGAGACAGTAGGCTGGAAGGGC
ATAGCAGAGCTGAATAAAAGGTATACGAATAACGGATAGG
GATGATAAACCTAAAAAGGGGTTGTAAAGTGTTCTGTCTA
GAGCTGGGGGTAGGATTCCTTGCATTACCACTGAACACAG
GGTACCCACTTGGAGAGATATGATCCATCCCCAGGGGCAT
CTGGCATTAGAACAAGCCTGTTAAAAGTAAGTGTTGGCCC
TAAAGGCTCTAGGATTTGTTTGAAGTTGTTACCTTGAAAT
AACTTCACCCTTGAACTTAAGCTCTGCTAGACTCACAATC
TGTAGGAGAGAAAACATCACCTGTATCTCCCACTCCCACC
AACAGCACAAGCATATTGGTCAGCTTTTCTCCCAAAGGCA
GGGGGCTGTCAAGGGCAGAATGACTCAGGGCTTTGGTTGT
GGAAGAAAGAGAATCTCTAGTCACCCTCGGTTGCAGCTTG
CCAAGTTTCTAAGCAACTTCTTAGGCCCCACTCCCTGAAG
TGAGGAAATCTGACTAGAGATAGAAACAACAACAGCCCTT
ATTGAAAACGAGGAAGGTGGATTCTGTGAAGGGAATGGTT
CTCATGGCAACAGGGAGTCCAATGAGCTGGAAGACGCTCT
ACAAAACCTGTGAGAATCCACACACAGGCTAAATGAAAAT
GCTGGGGAAAAAACCTCCCATTCTAAATGCAAGTGTGCTG
TGCCTTGGTGGGGAGGGAGAAGGTGGCTGGCTGTAAGGTC
ATCTCGTTGCTCTCTCTGTTGCCAGGCAGGGCTCTGTTAG
CACAGACGAATCAAAATCCCTCCTGGACAGCTGAAGTCCT
GAATCAGAGATTTCAGAGAGGAGAGAAGGGATATGAACTG
CAGCATCGAAACCTAAAAATGTATTTTATTTTGAAGTTGT
GCTTTGGATTTTCCCCAATCCAACATCTGTTAAGTGACAG
TCTTAGGTTCACACAAAGCATCTCCAAGCATACATACAAT
ATTCCAGTTATCAACACTATTTTAAAGAATATACCATTTT
ACACAAATGTGACATACAAGTCAGACGCCACAACATTGCG
ATTCCCTCGAAGATGTGACTTCTCTTCCGCACGGGAAGTA
GATCTGCACCAGCCCTTCCAGTGCTCTGCGCATCCCGGTG
CTGGCATCACCGCTCCTCATCTCCTTGGGGAGAAGCCAGG
GCGCCCTGAGGAGGTTGGCTGAGACCAGTGTTTCCAGTTT
ACAGGCTGCTGGCTACAAACTCCTCTATTTTCTAAATTGG
GATGCTAGTAGCCCCACCCCACCTCTCTTCCCCAAAGACT
GACCCTTCAGAGTCCACACCAGGAGAAGGATCCATGCCAT
GAGGGGTGGAGCAGGGCTCTTTGAAGCATCATGCTGGTTT
CGGCAAGCATAGCTGAGGAAGGCTGGTCTCCCTAGGCCCT
GGATGGCCAGCTCCTTTTGGCTTTTCGGTGTAAAAATCAC
AGTGTGCAACCTCAATTCCAGTTGTTTGCAGTGAGCTCTG
CTGAGAAGGACTCTCCTCCTATCGGTTCCTAGTCCTCTCG
ACAGGACCATCTCACAGGTGTTAGGAGCACCAGAGATGGG
GAAGACAGCTCTGCCCCCAGAGTTGGGTTTAGTAGGTGAC
CACTCACACACTGTTCAGTTCATGATGCAAATTAGCGCGG
ATGGACACTGATCAAGGGGATGGTGAACACGAGTCATGTA
CAGGGTTGAAAGAGAAATAAGGCAGGAGCAACAGAACAGG
CCCAAAGCGTTGCCATTAAGAAAGCTTTGCTTTTACTTTC
TTAGAGGGGAGTGTGCTGGAGAGAGGGAGAAAGGGCAAGT
GTGGGTACCAGTTTTGATCAGTTGGATTGAAAGGAATGTA
AAGTGAAAGATGGGGTTTCATTTTCAGCAAGGAAACAGAT
CCTTGGGTATGAAAGCCCCCTGTTGGCTCAGGACCTGTGT
AGGCCCAGGTGACAGGCAAGAACAGGTCAGGAAACAGCAA
CAAAAACCAAGACTGTGGGTTGCCTCTTCTAGGCTGACTC
ACTTCACTGAAAGAGTTCTTCAGTTCTCCCGCCTAGCACT
TGGAAAGGTTTCTCTGGTGCTGCAGGTTAGCCTTCTCATT
AGTGATTTCCCACAAAGCGCCTCTTTTCCTTTGCACAGGA
TTTGAAAAAAAAAAATCCTGCCACTTTCCATAGATCTAAC
TACCAATTTCGCAGGTTGGTCCAAAAAGAATCTCTTCTAG
GTCAAAGATAAGAAAACTCAGATTCTCCTACCTGAATGGC
AACTCACCATCTCTCCGGAACTACAGAAAATAATAAGGCT
AAAATATAAGTGCAGCTTTTAAACAAGAAAACACAGAGAA
GAAGGATGAGTTTCAGCTTTAACTCAAGTTGCTGTCTGAG
ACCCATGAGCCTGGCTGTGGATGTGTCTGGTCCTGGTACT
CCTGGGATAGCATGATGCTAGGGGGGCCAGGACCACAGGC
ACCAGGTTTGAAGACTGAATTGGAGCAGACAAGAGTATGA
TTTGTGCATTTTGGAAGGGAACCAGAAAAAAGGCCAGAGT
ACAGCCAAAATATTCAGCATTCAAATTTTAATTTTCTTTC
GATTCTGGCCTTGGGAAGACTTGAGAGCCTGTGGGGTCAG
GGTTCCCTTAATTGTCCTTGTTTGGATAAATGAAAACTGG
TTTTAAGAGGTAGGGTCTGCCTTTAATCTAACTAAGGCTC
TCTAAGCCCCTGTTGGTCCCTGAAGAGAAACCTTGTAAAA
TAACCAAACTAAGGGGTGGACTTAAAACAAGTTTTCATTT
GGGAACAATTTCTGGATTAGCAAAGCTGAATTTAATTTTT
TAATAGAATAATGAATTTTCTGTTTTAAGTGCCAAAAACA
TTAGGAGGAAAAAGCACCCATTTCTTACCTTTTCCAAACC
TGCCATAGGCACAATAAAACTCTCTTAAGACTCTTTACCC
TAAAAGGAACCAGCTATAAAACTGTCTTATACAGGAAAAT
GTCTTAAATGGAAAATGGTCCATCAGAGACAAAGGTAGGA
ACCCGAGAAATGTCTATACATTCAGAAAAACTTTAAAAGC
TCCTTAATAAGACGGGGGTGTACTTCTAGGGGATGGAGGA
GAGCAAGAGCAAACACCAATGACCAATTCACATCAATGGA
AAGAACACAGAGAGAAAGCCCCCAACCCCAAACAGGTTAT
GGGATTGTCCCATCCTGTTATGTTTCATATGATGGAGAGA
TTTCAAAGGCTAGGTTCTCTGGCCCAGACACAACAAAGTT
TGTAATGGAAACAGAGACCCCTGGTGGCTACTGTGTGAAC
TGCCACAATAACTTACAAAGAGACTGGTCTATGACCAGGA
GAGGCTACACATGCCAGAGACTAGAAAAACATGTATGTGT
GTGAGTGTGTGTGTGTGTGTGTGTGTGTAAAATGTGTGTG
CGTAAAATATGTGTGTGTATGTAAAATGAAGACTGGACTA
TATATGATTCTCTATAATCAGTTCCCAAAACAAGATGCCA
CTGAAAGCTGGATGGCAGTAGCCAACCATCTGGTCAAGGC
ATCGCTGTGGTCTGAGGGGACTGAGACTTGAGCCCATGTC
CTCAGGACTGCCTTACCAGATTTCACAGTGACCTGATAAT
GAAAACCTGTCTCTGGCTAACCTAAGAACGGTACGGACTG
CAGCTGGCTGAATTACGACGACTGGGGGAAGCAGAGGGCA
GTGGGAAGGGAGAGGCGATACCAAGGGCTTCATTCTCAAG
GTTTGGGGAGACGGGGAGGCTAATTCCTGCAAGAACAACT
TAGAACCTAATTTTCAACTGAAGTCCCCAAGCTAGTTAAA
TAGGAAGATTTTAATAACAGTCAGTCCCTATAGTCCCCTT
GTCTAGAACAATTAAATTATTATCCCTCAGACAGTACAAG
ACTTGTCAGTAGACTGTGGGGAAGTTGATGAGTTGACACC
AGGGCTAGTGGCATTTGTTTTGGGGAAGACCGTGGGCTTG
GGCCGTGTGGCTGGTGGTTTGACCGGGGCAGCCATCTTGA
CAGACTTGACAGGCCGGAAGGCGCAGGCGATGTCCCCAGC
AGTACTGGCGCTGCGCTGGAAGGCGGGCTCGGGGTCCTTG
AGGAGCTGGGTGTGCAGAGGGCTGGAGGGCTCCGATGTGG
GGGCCACCACTGGGGAGGTTTTGAGGGGCTCCAAGGTGTC
CAGAACCACGTCAGGGGTGTGCTTGACACTGCTCTGCCGT
TCTAGCTCCCGTAGCTCATTCAGGGCCGAGTTCATTGTTG
CCTCAATATCCTGCAAAACAGGAAAAAGGAGGAGGTGAGG
CAAATGCGGGGAGAATTCCCCAAGGAGCCAGTTTCAACAA
CACAGGCCAAGGCATGAAGAAACTGACCGTAAGATGTCCA
GATTATTGTACTTGGCCTAAATCCTTGAACATATGAATGC
TCAGAAAGTGGGGAAAGGGGGACGGAGGGATTTTCACTGT
CATGAGATTTTTTTTTTTCCTTTAGAAAAAGTAATCGATA
TTTTTTTAGAGACCCTAGGCTTTAGAGATAGATATTGAAA
TACTTATCGACGAAGTGACATATAATCTAGTGGGGAAGAG
AAACATGGACAAAGTAAGAATGGCCAGGAGTTTGGTGATG
AGTACATGGTGATTTGTTATCCAGTTCTGTCTGCTTTTGG
GTAGGTTTGAAATTGTACATAATAAACATTTTTTTAAAAA
GTGGTAGAGATGATGTATGATCTTTATTCTCTTGGACTTC
AAGGCCAAAGGTGAAGAGGGTTAGTCCTTCCTCCTCAGGG
GCTGAGGAAAGTTTCAGGAGCCCAAGACACCTCCCCCCGC
CCCTGCTCCCCAACTCAGGGCAGTGTCCAATTTGAAACCA
TTTCCTTCCAGCCATCACCACCGAGGGGACCAAAGAGTGA
CCAGGAGGGGGAGCCAAAGCCCACGTAGGTGAATCAATTG
CCTGCAAATCAATGGAACACTCTAGATCTTTAGCCAACAG
CAGTCCTAGCCCAGGGACTCAAGGCAGAACCAAAGAACGT
TTGTATGCAAGCCAGCTGCCTTCCAGTGAGACTTCCCAGC
TCCCCGCTCCCTCCCCATAAACCTGTGTCTGGCACCCCCA
AACTACCACAGGATTTCTTCTTGGGATTAGGTTCACATGG
AAAGATTTTACACATTCCAAGCGAAGGCCTTTGGTTAAGG
TTTCTTTGTCGTACAGACTGATGCATGCTTTCTGTTCACA
GTGATTCAATTTCACTCATCCCTATGACATTCTCAAACCT
TTAAAATGCTCAGGAAAAACTCCATCTCCCCCCTCAGTCG
CACTCTACAGCTAGTCTGTCCCAGCTGTCTACCTTTCCTG
ACATTCCTATTAACACCTGGCCAAGGAGGGAGCTGGGAGG
ATTCCCGCAGCGCAAGGCAGATTGCAGCCAAGAGCTTAAA
TAGAGGCACAGAATAGAAGGCTAGCAAAGCAAGACATCTC
AGGCCTGTAGCTCAATACTGGGCTTGCCAGGTACATCTCT
GTAAGCAGAGAACCACAATTAAGCCAAGAGAGACCATGCC
CAGCCTCTATCACCCCCTGGAAGATGGGGTAAGGAGAATC
TCAACTCAGTTGAGATAAGAAGGCAACAGTAAGCCCTTAG
TTCCTACCTGGTCTAATGAAAATTATATAGTTGGGAGAGA
CGTCTGAGTGAACTGCTTGGAGTGGCCCCGGTAGTCGGAT
TTTTAGAGGTGGGGTTGGATCTCTAATATTTCATGGAAAA
CAGAGAGTCATCAGTGTGGTGCATACACAGAAGGAAGACC
CTGCAACCAGGGAGCTCATCTCCATAGCCTCTGGAGGCTT
GGGCTGCAAATCCTTTTGGTTACCAGAGCTCTCTGCAGCC
AGAGTATTTTTTAGGTCTTTAAGACCAGGTGCAGGTTCTT
AATTGATCATCTACCCACTCGGTACCAGAGACCAGCCTTA
GGAATCGGGATGATGGTGATGGGCACAGCAATATAAAAAC
GTGGCCGGGATTACACCTGAGCCTCAACAGTCGGGCAGTT
TCACTAAAGTCTACCCAGGTCTTTAGACTCAAAACTTGGG
CTATCAAAATACTCTTAATACTGGCTTTAAAAATTACAAC
AGCCTTCCTAATAGCCAGTGTATGAGCAAGAAGCTAGGCT
TCTCTTATTCTGTCTTTAGGTTCTTCCTGGGGAGAGAGGG
ACAGGCAGACTGCTTATTAAGCTGTTTTATAGGGTCCACA
TGTCCAGAGTGGACATATACTCAGTATATCACATACAAAA
TAATCATTCTGTTTCAAGTCCTGTCATAATTAGGTGGGTG
GCACTAAGTGGTAGTGATGAATGTAGACTCATGCTGTCTG
TCCAGGAGCCCACAGTTACCTGAGCAATGACCTCAGGGTC
CATGGGCCGATGGTTATTGAAGCTTTTTGACCTTCCTGCT
GTGGCAGTCTTCCGGATCTGTGGACTATCCAGCCGATTCT
TCAGGGATGAGTGGCGGCTGATGGAGTTGAGGCTCCCGTG
CCCACTGATGGAACACTTATCTGGCCCTTCTTTGGGGAGA
CTCTGGCTCATGATGGGCTGGGAGGATGGGCGGCAGCTAG
CCCCCACCCCTGGGGAGGAGGAGTCAGTCAGGGAACTGCT
CAGCCCATGGCTGTCACTCCGAAAAGTTTTCCGGATGCTC
CCAGATTCTGGACGCTTCCTTTGCCTTCAATCACAAACAG
AAAGGGCAGTGTGATCAGCGAGGCCTGGCTCCAAGGAAGC
CAGGACAAGTGGGAGGGGGCAGATGTTGGCACCCAGGGAC
TTCGGAAGGAGAGGGACACAGAACTCGTTCTCTCCTCGGC
TTCATCTTCTCTTGCATTCTCCATGTCTTCATTCCCTTGC
CACCCCCAAGCTGGGTGAAGGAGAAATGGATACTTACTTG
GTGGTCACGGGCTTTGTGTTGTCAAGATGTAAGCTGCTGT
CAGAAAAAATGTCTGATTAAGCGAAAGTTTCTAATGGGAA
AGAGATTCATGGAAAGGCCCCTTCTGTGAACTGCCATGAA
CAGAAACCTAAGGCCCCAGGTAGGAGAAGAGGTCTTACCA
TCACCAAAGAGGTCGAGATTGCTGGTAAGAGGATAGTTAA
CTTTTCTAAATTTTAGCATGTCTCTTTTTCCAAAAAGACT
GTAACTGTTTTGGGCTCTGGCAAGAGGCTGTTGTTGCTTA
TTCTGTAGGCATGGAGCAGAATAGTTTTCAAGAGGCAGCA
ATACTGCAGAGTTGGGGCCCAGTTTGTGCGTTTTCTTAGT
GTGGAAATACCTCTACATGACTCCCAAGTCACTGAGCACT
GGGCTGAACCCTGGATCTGGGCGAATTTGTTTCAGACCAC
TTAGGGCTCTCAGACAAAATGGCTTGGCAGAATCCTAGTT
ACATGGGTGTTGCCTGCTGCTGGATAATTTCATTTGGTCT
TGGAATCAGATCTGAAAACGTCTAATCTAAGAGGCAATGA
AACTTCTGATTTGGATGGCTGCTGAACAGCTCTGATCTTG
AATCTAAGAGAGATGGGGGCTGAGGCAGGAGTTGAGGTGG
AAGGAGGGAAGGGGTCAGACTCTGAAGATAAGGAGCTGGT
CTGTGAGGTGGGGACAGTGCTCTAAGCCAGTCCTAGTCCT
GTTCACTGCTGAGGTCTTCCTCATCTTTCTGCCTGCAGGG
CCTGGCCCAGGACCTGGCATGTATGAGCCACTCCGTCAAT
CTGTCCACTCGGCAGTTTTAGGCTTGTGACTCAGCCGCTC
TCGAGTGGAAAAAGGATGTTCTCAAGAGTCTTCTAAGGCC
CTGCTGAAATGAACCCCCTCTCTGCAAGGATTTCCCTGGC
ACCACTAACTGCAACTGCACTGGCACCACTGCACCACTAA
CTCCAGTTGCAGGAAGAATGGACCCCTCCCCCTCCTCTGT
ACCTTCAGAGCATCTGATGCTACCTGTCAGTTACCTGTCC
ACAGGGTCTTTACCTTGCCAGAATGTGAGCTCTGAGATCA
GGGACCTCGTCTTTTTTATCTCTGAATAAACACCAGCAGT
GCTTTCCACAACAGTAGATACTTAATAAATGTGTAGAATT
AAATGGAAGTGCCACACCCTAATAGCTCTTTGCTGATTTC
CTTTTTCTGCTTGAGGATGGCTGACTCATGGGCTGAAACT
GCTGAGAAGACAGATTTATGGGGTGGCTGTGGTGTGCCAT
GTCCCGGGCTAGGCCCTGGGGATGTAAAGAAAAGGAAGAT
ATAATTCCTGGGTTCAAGGAGCTCAATCTGGTGGGGGATC
TGAGTGCAGCATGAGTACCAAAAGGTACTCAAAGTGCCTT
TGGAATACAGCATAAGGGCACCTCACTCAGCCTGGGGAAC
TCAGGGATGTCAGAATGGCTTCCCCAAAGAGCTAAGTCTT
TGGACTGAGTCTTGAAGGGAGAGGAGGAGGTGACCAGGTA
AGGAGACAGCAGGCATGAGGGCCCAGGGGTGAGAGAGAAC
CTGGGCACTCAGGAAACTGAAAGAATTTGGGAGGAGGAGT
GGTGTGGGGGGCAGGAGGTAAGACTCAAAGGCCGACTCAC
TCCTAAGGGCCAGACATGCCCAGGGGCCGCCGCTCACCCA
CCCACCAGGTAATGAGGCTTGTCCTCCAAGAACCCCATCC
CAAGACTCCTGACACCAGCAAGCAAGGAGTTCAAGGGAAC
CACCTTAACTTTCTACCAGATACTCTTTTTTTTTCTTTTT
TTGTTTACCATTTCAGTTATTACTCTCTACAATTTCTATG
CACAAATACCATCAAATATATGATGGCTTAAAAATATGTA
CTTAACTAATCATCTAACTCTTCTTCTACCAACCCCCCCT
TGGTTTCTGAGTTAATTATAGGATCACGACCTTTTGATTG
TAGGGTTATAATTTAACACAGAATTGTAAATAAGGAAAAA
AATGTGACTAGCCCACAGTTACTTAATATTGGCTTGCCCT
CCCAGCAGGGTAGTGTGCTGGAGGGAAACAGAGACTCCTC
AATTTTTTTTTTAACTGGTCTGAATTAAATATAAGTACAC
CGAGTAAGTGATCTGAATAAACGACTTTACTAACTTGAGG
GTGAAAGAGATGGAAAAGAGCCACGTGCCCCAACCACTCC
CCCTGCTACCGTCTGGGTGGAAAAAAGCCAAGAGATCTGG
GAAACCTGGTATAGTTTAAAAACAACAAGCATCCTTTATT
CTCCTTCCAGTCTCAGTGTCCAGAGGCTACGGTTAACAGG
TTTTCAAAGTGCAAATCATTTCATTCCTCAAAAGCCAGAG
GGGAATAAAAACTGTACATCATCTCCAATCCATATTCATC
AGGAGCGCCCTGGGGCTTGTCATCCTGCTGGCACGGGGCC
AGGTTTCAGGGTCTGGCGGAAAGAGGTCTGTAGGCTTTGG
GACTTGGTGTCTGGCCCCTTGAGATGAGATTAGTTCTCCA
ATAACCTGAATGCCTCTTGGGGAGGCGGCAGCACGCAGGC
GTAGAATCCCTCTAGACAGCCAGATCGGGCGTGGGTGGAG
TTTAAACCCCAGGATGTTGCTAACAGCCACAATGAAAGCT
GGGGGTCAGAGGTAAGAGCCTGCTGAGCAGGAGTGGGGAT
CTGCAAAGGGACTAAGGGGGTGGAATAATACAAAAGGCCA
AAGCAATAGGAACAAAATGGAAAATTATTTCTCCTGGTGT
GAAAGGGCAGAAGAAAAGGGAGCTAGGGGTTAGCCAATGA
ATGAAGAGCTCAGGACAAAGCTTTCCTTAGGGACATCGTG
GCCTCCTTTCCTCCACAGGAGTGAATGCAGGACAGGGGGA
AGAACAGACACATGATATCTCAATAAACCCACCTGGTGTA
ACATCAGCCTAGTAGAAGCCACACACAGACTCTGAATCTT
TGCACGAACATGGGTCAAGGAAGACAGACATCAAAGACTA
TTACTTGAGTATGGATTGGAAAAAAGAAGGCACCTCTGAG
AAACAGTACAAAACCAGGTTGCATAAAGTGACCAAAGCTT
TGGTCAAAGTTTTAGCTGTAAGACTGCCACAAAGGTCTGG
GTGGACAGACACTGCGGGAACACACAGTAAAGCACCCTTC
CACAGCACGAGGGCAGCTAGCTGGAGACCTGGACCTGCCC
CGAAGCTTGTAGCAGCGTCCTCAGCCCTGTCCGCCTTGCA
GCAGCAATGACCACATGCAAACTGTTAGGCTGCGGGAGCT
GGGAGCCCTACGTGCAGCACGGGAATGGAGATGGGGGTTA
GGCCAGAGGGTGAGGCTGGGTGTTGCAAGTCATTCAGGGG
AGCAGAAAATGAAAAGCAGAGCTTACTTGTTGATGTTTGC
AAGATAAATATCGGCTACATGACCCCCACTGGGACAGCTG
GCCCCCGCTCTGGCTGTCACCTTTTCTTCAGGTGGCTCAG
AAATGACCTCAATCTCAGACTTGGGGCTGGACCTCTCCAC
GACACCGTCCTCGCTGGGGGAGAAGGGGCAGGCAGGCAGG
GAGGAGGGAAAACAACAACAACACAAAAAGCAGTGTTAAA
TCGGCAAGATGGCCCCCCGACACACACGCGACCCCACACA
GCTCTGAGGCAGCAGCGACACCTGGCTGGGCTAGTTCTGT
GAGCAGAGGCAAGGAAACCTAAGGGCCTTTGAAGGGTCGT
TTAAATAAAAATAAATAATCCGCTGAGTTCTGCGGGCTCC
TCAGCTCCTCAGGAAAGCGTGGCTAGGGGACACCTGGATT
CGAGGCATCTGCCTTCTACCCCATGCTGCTTCCTGGGGAG
GCCGTGCTGAGGCGGCCTCCTGGAGAAGGAGGCGGCAAGT
CCAGGTTGTGGTTTATCGGCTGAGGTCCTGAGCACTGCCG
GGTAAGGACAGTCAACTGTGTGGTGGCTCTGGAGACGGCG
GCGTCGTGGCAGGACACCGCCACACACTGTCGTAGCGCCT
CTAGCCCCGCTCAGAGCATCCAAGCCGGTCCCAGGTCTCT
CCACTGCTCTCCTGGCCCCTCTGGCTACTGATGACAAAGA
AAGCCCCTTCTCCCCCACAATTCATCTTCTCTTGATCCTG
TGGTGAAGTCATAATGCTAAATTTGGGAGGGTCCTGTCCA
CGCACAGATTGCCACCAGGTTTGCGATGCTATCAACAGAG
GGAGGATTTCCCTGCAGAACGAGCCGGGAAGAGGCTGGGA
GGGTGCAGACTCACTCAGGATATCAACCTTTAAAAAATAA
TATTAAGGGAAGGACTAAAAACACTGACAGCATCGTATCC
AAGGGAGGGGAGCTGGGGACAGAGACAGGGCAAAGGGACA
GGGGGCAGGCTTGGGTGGGCCCACGGGACAACTGCTTCGA
AGTGTGAGAATCAACCAACAGCCTATCAGATGAGATCTCT
CTGGGACCAGTTCAGGTTTCATTTGTTCCTTGACATCCTT
TTCCCTCCTTCCCCCATCTTACCCCAAATCAACTTCATCT
CGGTTAAATGAACTAGGTCACTTCCATAAGGCTGCTTAAG
CCGGATTTCTCCTAGAAAACCAGTCATTTTAATTTGCAAG
TGGAAGAGTGGCTCAACAGGTTGGGGTGAGCATAGTTGTT
TAAAAAAAAAAAAAGAGAAGCAAAAATGTTTTCCCAGCCT
AATCTTTCGAGAAAAGAAATATAGGTGGTCAAATAAAAAC
CCCTTGTTATCACTCATCAGGTATAAATATGGATGAGTGC
TGGCTGGCTGGCAGGTTTCTAAAATGACTGGATTAGGGGG
TGATTTGCAGGGGACGCAGATAGTGGAGAGATTTAAAAAA
ATTCTCCACTGAGTGCAGGGAGTGGGGCGGGGGTGCTCTT
CAAGGAACTGTGTGAGCCTCAGGACTGCACTGGACCCCCC
AGGGGTTGGCCTCCCTCATAATCCTATGGCTCCAGAAATG
AAGTCTCGCTCCCATAGAGCAGCTGGGGACCACCCCCAAA
GATGCCTTGGGCCCAACGTACGTGTCTTGGACCACGATGT
ACTGATGGGGGATGAGTCCGTCGATGCCATTGTGCCGGCC
TTCCCACCAGTCGTCGGAAGCCCGCTGGTAAAGCAGCAGG
GATGCTCCCTTCTTAAAGGACAGCTCTCGGGCTGTCCGGC
CCACGTAGTCAAACTTGGCAATGGCCTCGATGGGCTCACA
TTCTGAGAAGGGTGGAAAAGAAGTAAACACATGTTCTTGG
GAGCTGCAGACTCAGGAAACTGGGTGGAAAAGCTGAATTC
GCTGAGCTTACGGTGGTGGGAAATAACTTAGTGGGAAATT
GAAGCCATGGATGATCTATAAAGCAAGTAATTCTCATATA
GACTGTACCATTATCCTGAAAGCACTGGTATCACCTTTTA
CCTGCCTTTGCTCACACTGTTCCCTCCATCAGGAATCTTC
TTCTCTCTTATCTGCCTGATGAAACACATCAAAACACAAC
TCAAGCATCCCCTGCATTTTTTTTTTTTTTTTTGGGACGG
AGTCCTACTCTGTCGCTCAGGCTGGAGTGCAGTGGCTCGA
TCTTGGCTCACTGCAACCTCTGCCTCCCGGGTTTATGCGA
TTCTCCTGCCTCAGCCTCCCGAGTAGCTGGGACTACAGAC
GTCTGCCACCACGCCCAGCTAATTTTTTGTATTATTAATA
GACGGGGTTTCACCATGTTAGCCAGGATGGTCTTGATCTC
CTGACCTCGTGATCTGCCTGCCTCGGCCTCCCAAAGTGCT
GGTATTACAGGCGTGAGCCACGCGCCCGGCCGCATCCTCT
GCTTTCTACAGTAACTTCTTTGGTGTTTCCAAAGATCTTC
ATGCTTTGACGTCTATCATCAAACTTGCCATACTATATTT
TTAAGCATTATTTCTTTTCTAATTATATAATAATTCCAAT
AATTGTAGAAAATGTATCATATTGTATTCTAAATATTTTA
TGTTATCCATTCCCTCTAGTAAGTAGAATGTGAGCTTTTT
GTCTCTCTATAAAGAGAAAATAACTTGCCCAATCAACTTT
CCAAGGAGCAAAATGTGAAAATATATTTTGTGACCAACCT
ATGAAAAAAATGCACATGAAAGTAATCTGAAAAAGTAAAA
GGGGTTTACAAATGCAATGTATCTTTATTTTTGTGTGGGC
TTCTGTCTCCTCAACTGTAACATGGAGATAATAATAGTGT
CTTTCTCATGAAGTTGTTATGAAGAGTCAATGAATTACAA
TTTGTAAAAGTGCTTAGAACAGTGTCCGGCCCATGGTAAG
TGGTATGTGTGCATGACTTATTGTTATCATTATCTTCATC
TGTGCTAGGCTGCAGGTAGAGATCAAAGAGCAAAGAGAAG
GCTCCCAGAAAGCTGGAACCTGAGATGAAAGTCAGCTATT
CTGGAAAGCAGAGAGAAAGGCTGCTTAAAAATAAGACCAT
GCCTAGACAGCCCTAGCTGGTGGGTCTCCTCCTGCACAGG
AGGGGTTGGAGATTTCACTATAGGAGGCTCGTCAGAGAAG
GCCTGTCTAAATATACCCATCTCAGTTCTCTACAGCCTCG
GGTACGTTACTCGACCTCCCTGACCTGCATTTTCTCAACT
GTAAAATAGCGGCCATATCTTTTTCACTAGAGATTAAGAG
ATAACATATATAAAGCCTCTAGCAGAGCTGGCCACGAGGT
AGGCTGTAACCCACTACTCATTTTCCTAGTTCACCTACTC
CCCTCCTCGAACGTAGCAAATGATCATATGGATCCTTATG
ACATCAGGATCTAAATAAGCAGTCCTTTTTTTTTTTTCTC
CTTTAAAAGCTGGCCTAGAATTGCAGAATTCCCAGCAAGG
CAGGGAACAGGGAAAGCTCCACAGACTGTTGCCATTTCAT
TCTTGTGCCCAGAAAATTCTGAGGCCCCTTGTCAGCTGCT
GAGACTTCCAGAGCCCATGTGATCCAGAGGAGGTGTGGAG
CTGTTGGAAGCGGGGGAAATGTGCTGGCTGGACAGACCCT
CATAAAGCATGGGCACCGCTGAGGGGTCTGAGGATGACAG
CTGAGCATTCCTCCCCTTGATGCACGCCCACCAGGCTGCT
CGGCACTCGCATGTCTGTACTTTGGAAAGGGTCAGTTTTT
CCAGTCGGTAGGCGTGAAAGCATGTGGTTTCTGCATCCTC
ATTCCCACTCCCTCTGGCTTGCTTCTATTGGGTTCTAGGC
AACCAGCTCTGCTATTTCCCACCCCAGGCTTACTTTTCTT
TTTTTTTTTTTAGACAGGGTCTCACCCTCTCACCCAGGCT
GGAGTACTGTAGCACAATCATAGCAATCATAGCTTGTTGC
AGCCTTGAACTCCTGGGCTTAAGGGATCTTCCTACCTCAG
CCTCCCAAGTAGCTGGCACTACAGGGATGCTGCACACCAC
TATGCCAGGCTATTTTTTTTTGAGACAGGGTCTGGCTATG
TTGCCTAGGCTGGTATTGAATTCTTGAACTCAAGTGATCC
TCCTGCCTGGGCCTCCCAGTGCTGGGATTACAGGCATGAG
CCACCGCACCCAATTGCTTACTGTTTTTCAAATGAACTTT
CCTTCACTTTGTTCTCTAGCTGTCTGGCAGGAGTCTAGGC
TATGATAAGGGACCAACATCATGCTGCACTCAGGCCAGAC
AAGGAGCTGGGAGGTGGGGCAAGAAGGTTGAAGGGCTATG
AAAGGCCTAGTTCTTCATCTCTGGTTTAATACAGAGCAAT
TCTATTTGAGAAGGTGGGCTACCTCTCCAAGGAAGGAAGA
AAATGAAATCGAGACAGGGAGCTCTCTGCCTGTCCTCAGG
GGACCGCTGGGCAGACAGGTTCATCAGATGCACAGGATAT
ATAATCACTTCCTTCTGCCTCACCCCTGGCGTCCCCACTG
ACCAGGAAGCAGGGCCTCATACCGTCATCGCTCGTGTGGT
GCTCTGCAGTCACATCCTGGGTTGAGTCTTCAACCGAGGT
AGTCTCTCCATGAGGGCTATCACTGCAACAGAAGCAAGAG
TGACAGGGACATTAACATGTGCTTATAAAATTCTCGTCTT
CCCCTTCATACAGCCTCCCTGGCGCGAGGGCACTGAATCC
ATCTTATGCTCTTTATATCCTAACTGCACACAATAGACAA
ATGCTTATAATGAAATACAAAGCTCTAGAGTTTTTCCAGT
CTAGCTCCTGCTACAAAAACCACTTGAGACTACTTGGAAC
TTAGAATATCTCAAGACAAAGGGAAGCCCTTTTGAAGGTA
TAAACTAAATTCTTTAGAAAATAGAGAACAACTCAACTCC
TCAAGGTCTGATTCTCTACGTGAATTCATTCCTGGTTTTC
AAGGGGGAAGCAGGGTGGAAGAGAAACACTGGGTTTCGGC
ATCAGATAAAACTGGATTCGAAAACCAGCTCTGATACTTG
GTAGCTGTGTGATCCTGGGCAAGTTATTTAATCTCCTTAA
GCCTCAGCTGCCTCATCTATAAACTGAAGATAAAGATCTA
TATCCTCAGCTGTGTGAGGATTTAATAAAGTAATTTAGTC
ACAAGTTTGGCACAGAGCGGGTGTTTAATAAACAGTACTT
GCTTTCCTTCTTTCTCATTTTGCTTGATGCCTCTAGGTTG
CTTTGCAGTTCAGACTGTGAACTGGTGAAAAAGTGGAAGG
TGAGTCATAGGAGTGGGTGGGAAACAAAAGTAGGGGAGGA
ATAATCTGCTATGGGCTAGAGGGCAGGGGAGAGAAGCTGG
GTCAAGTTCTTGAAATAATTCATGAAATTTAAAATCATTC
AGGGTAGGTCAGGAACAATGGCTGACACTTGTAATCCCAG
CACTTTGGGAGGATCATTTGAGTCTAGGAGTTTGGCACCA
GCCTGGGCAACTTAGTGAGACCCTGTCTCTACGAAAAAAA
AAAAAAAAAAAAAAGCCAGTGTGCATGCTGTGGTTCTAGC
TACCCTGGAGGCTGAGGTGGGAGGATTGCTTAAGCCTGGG
AGGTCGAGGCTACAGTGAGCCATGATCGTGCCACTGCACT
CTGGCCTGGGTGACAGAGCAAGATCCTGTCTAAAAAAAAA
AAAAAAAAAAAAATCTTCCAGTGTAAGGAATCGAGAAAGG
ATAGGGAGGTTACTAGGAAAGTCATTTCTATTCCTGATCT
CCTGGCTCATGCACTTCAGAATTCATGAGGATGGGCACCA
GGAAGTTCTTACTTCCTGAAAAGTAGAGAAACAGTTCATT
TCTAAAGTTCTTCCTCTGGTAGTAGCAGTAACAGGTGAGG
CTTTCCAGGCAGTTGTGTGAAAGCACCATCACCCACTCAG
CCTGGCAGCCTTGCCACACAGTTTCCACCTTGGAACCCTC
CAGCCTCTTTCCCCATGGGATGGATCCTACACTCCTGGGA
AGTTCCTCAAAGACTGGGTGACCAGTTCAGAACTCGTCCT
ATGTAAAGCAAGTCACTTCCAAGGAGGTTTCCCAGGCTCC
AGAGAACATTCTAGAAGAATATAAACGGAGATTCCTCTTT
GTCAAAAAATGTAGGCACAATTTCTCACTGTTTTCTAGGG
CTAAAAACCATCTGATGAATCTGATGAATTTTGTAATGTT
CTGGAAACCTTTGAGATGGTGGGGATGGCGGGGGAGAAGT
TCAAAGGCAAACTTTCCCTCAGGGCTTCAAGTTTATTTAC
AGAGCCAGCTAGTAAGGCAACAGTTCTAAACTTCAGTGAG
CCATAGAAGGCTTGTTAAAAAACACTGCCCCATCTTTAGA
GTTTCTGTGTCACTGGGTCTGGGTGGAGCCAAATAATGTG
CATTTCTAACCAATCCTTTGTGACACAGATGCTGTTGGTC
CAGGGACCTCACTTTGAAAACCACTGCTTTATAAGAAAGG
CAAGAGGATGCTTTCTGAGGTCTCTTCTAGCCCTAAAATC
CTATGCTTCTCTCGAAACACACCCCATCCCCAGCCTTTGC
CCTTGTGCACCCACCAGACCCAAAAATACCTGAGGTCTCA
GGAGCAGTCCACCATGGTACCCAGCTGGTAGTCCTAGAAA
ACCGGTTCCAGTTTCAGGACTGGAAAGTGTGGTGAAATGG
ATTTGTCTCTCCTCTCCACAGCTGTGGGGAGGCCATGTGG
CCTGGTGCTATCCTTTCCATGGCTGTTTGGGTCTCCTGAC
CATTCTCCATTCTCTTCTTAGTGCTCTATCTTCCCTTCTA
CCACCCTCACTCACCTCCTTACTGCCTTATCTCCCGGGGC
TGGCACTTCTCTCGCTTCCCAAAGAAGGGAGAGGAGAGGC
CATGAGCCTTCCAGGTGGGTGTGAATCCAGCGGTTAGAAG
GTCACTCTCAACCCAAGGTTGCTGACTCTTGTTCCTCAGG
TGCTTCTAGCCTCCCACACAGTCTGTGGTAGTAATGTTCC
CTGACTAATCCTGTGGTTTTTCCAGAGGCTGCTAATAAAT
GTCGAGTGCACAAGAAACAGGTGGGTAGGTTGGGAGAATA
CCTTGGAGGAAACTGGAGGAAGGCACCTGCCCCCGTGAGC
CACACCCCTCCAGGACTCTGCCCCACTGGGCTGGGACTCA
GGGGCCAGGGCTGTATGGGTCTCTGTGCCCTGGGCACTGG
ACCAGAGCCTGCAGTGGTTTGATGTTTGAGAAGTGAGGGC
GGAGGTTCTGCCTGACTTTAGAAGGAAGGGAATGCTATTC
TACAGCTTTTCACCACTCATGCAAGGGGGAAAACCAAAGC
TCTAAGTCACATGCACAAGGACAGCTCCCTGGAGCTCATC
ATCCAGTAGGCTGAGACCTAAAGTGACCAACAATCTCCCC
AGTCACCACCAACCATCTGTCGGTGACAAAAAGCTTTCTC
TCCCAGCTGGCCAGCATAGGTTCCTCCAGCTTGGACCCAG
ACACTGAAATCTGCAGTACAGCAGAGAGGGATGAACCCAG
GGATGTCACTGGTATTACTATGTTCACAGAACACAAATGC
CACTTTCTTCACTCCTTGGGCAAGAGGCTGTTCTGTGGGG
GTCAGGGAGAAGCGTGGACCAATTGGCCTCTAATTAAGTA
AAGAACCTCCCCTGTCCTCCCCTACCTCAGTCGATAGCAA
TGGGGCTGGCCGAATTGGTTCCAGATGTTGAATTCAGACG
GAATCCGATTTGGGCTGGCTTGTGCTTTCAGCTCAGGCTG
AAACACTACTTAGGGGAAGAAGGGAGGGGGAGGAGGAGGG
GGAGGTAAGGGACGTTAGGGATTAAAAGAGAGGGGCAGCT
GTCTTTGTGTTTAGTGAAAAAACGACACTGTAAATGGTAC
CATGGCGGGTGGCATGGGGTAACGGACTGTACCCTGTACA
AAGAGATGAGATTGGGGTTAAATTCCCATCACTAGAGTGG
CCTAAAATACTGTCACTGGCCTTTCTGGGTTGCAGCTACT
ACATCCATAAAATGGAAATAGTGATTTGTTCTTTGTCAAA
CAGAGGGGTCTAGCAAAGATATATCCCAGGGATTCCTTTT
AGATCTCTGTTCCGAAGCTAGGTCATGGAAAACCTGGCCC
CACAGAATGGAATGCTGCTTCAGGGGAGGACCGTCCCTAA
CCTGCCAAAAACAAGGCTTACCCTTCTTTCTCTTCACAAA
TTTCTAAAATCATTCTGAAGTGCCAGCTTACAAACTCACG
GTCAGGAAATTATGCCTTTTATCTAAACTCTTCCCAAAAG
GAAGGGAATTCCCTGGGACCCAGGATGGTTTTTCTCAGAA
TACAGAGCACAGAGTAGAAGCCCGAGAGACACTGTTGATG
AATAAAGATCACTTCTAGATGCAACTTTACAAAAAGTCCT
TTCTTAGAGATTAGTATCACAATTAATGTTGTCAATATCT
TTCAGAATAGTCCCTTGCCACTCAGAACTCATCAAAAAGG
GAGGTGGCAAGAAGTGGCATTTAGTCTGTGGGTGGGGCCG
AGGTGGGGGCTGCCTATACCATCCCCAGACCCTAGCAGCC
TGGGAGTGAGGAGTTGGGAGGATCTGGGTGTTTCCCTTTG
GTTTTCGTGTGGCCATCTGGCTCCCATGCCAGTGTGTGCT
AGTGAATCCCTCCCCTCCTCCCGTCCCAAGCCCCCCTACC
AGTAATCCTCCATGCTTCCTCCTCTGCTGTAGACAGGGCC
CTCCAGCTCCCTGGGGCTTGGGAAGATGTTCTCATGCTGG
ATGATGATGGTTTTGATCAGCTCATTCACGTGGGCTTGGC
AGGACACCTGGTCGTGGCCCTCTGGCACTGACATTAGCGA
GGGCCCGAAGCAGATGGCGAGGTTGTAGGGGTCCATCATG
TTCTCTTCACTGAACTGTGATAAACTGGAGGAGAAGGGAA
AGGGGGCAAGCTGGAAAGCTCTCGCATGAACGCCCAGAAA
ACACAATCACAGGAGGCGCTGCCAAGAGCAAAAGCAGAAG
GTCCACAAATTGCCACCTGCCTTTCTGGGTGTCAGAGACT
TTCCAGAAAGTAAGCTGGGGAGAAGACTCACCACCAGAAT
GGTCATTCAGGAGCTCAGGAAATGCAAACTAGAGGTACTT
GCTTGCAGCTCTGACCCCTTCTCTCTTTCCAGCTCCCATT
TCAAATTCTACTTACCACCCCATCCTCATCCCTACCCCCG
GATCTTATCTATCAAAGGCCACATGACCTTGAGAACATGT
CACTCTGCAGAGATGAATATGGCTGCTACACACCAACACA
CTAAGCTGCCAGGGCAGACGGGGACCCTCAGGCTGCCCTG
GTAAAGATATGGTCAGAGGCACAGGCACTGTGCATTGTGT
ACCTTCTTGCATAACAAAATAATCAAATTATTAGGGATAT
TCCTTTCTAGCCTCTAGACTTATTAAAAAATAGCCAACTG
ATTAGCTTTTGTATTCCATCAAGCCAGTGAATTTCTTCCT
AGAACAGTGAATGCAATTGTTTTTCCTGTTCATAATCTCC
TTCTATATTATTACATTCAGGATTTATTCAGGAAAAGGTC
AGCATGCCATTTGGCTTCTGCTCAGGCTTCCTCTGGATGC
AGGCTGACTTCATTCTCGGGTATTTATTTATTCTGGGAAC
TCTCCCCTTCTCAGCCAGCAGCTGTTCCAGCCACACCTCC
AACCTTGGTCAAGGACCCAAGGCCTTCAATGAGCCACTGT
ACCTGATGAGTCCCATTGGGCCTTGCCCGTCCAGGCATTG
AGGGCTGGGCCAGCTCTGGATACCTCCCCAACACAGCCTG
CAGAGCTGTGAGCTCTGCTGAGGAGTCTCCCTTATAGGCA
TGGGCAGGATTTGATTCTGAGAAGGAACCAAAGGTCCTCT
GTTGGGAAACGAGGACGGAGACTCAGCTGTCTCCATCTGA
GTAGCTGTTCTTCAGAACTGATTGCAGAGTTTGTTTCTGT
AGTGTACCCCTCATCCAGTCTCACATTACAAAGCCCATTA
CCCTCTGACTCAATGGTTCTCTCCCCTCCTGGAGATGTAC
CCCCTGTCCGTTTGCAAATCACTGCAGGACTTGAAGAGTG
GTATTATGGACGTGATGGGAAAAAAGAGTTGAGAATCACT
GTTCTCTAGAGCCTAGAATCAAATGCAGGAGAGGCCAGCC
ATGGGGGAGGTTACAAATCTCACTGGACTGCTTCACAGGA
GTTCTTAAAAGTGTATAATCCTTCCCTGGATCCTGAGTTC
AAAGAGAGCAGAGATTTAGAAAAGACTAAGGGAAGTTTCT
AAGTCTACTTCCTAGTCAAATTCAAACTGGGGAGAGACAG
GAGGATAATTACCCTGGTAACCCCAGCGCGAACAACTGAG
GCATGAGGTGCCACAGGCTTAAGCTGTAGCTAATCCAAGG
CTGGCCAGTTCCTGGTGTCATGGAGGGACAAAGAGGAGGA
AGGCCTTGATACTTTAGAGTGATCTGACAATGTTTTGGTA
ACATAAAAGAAAACCAGTAGTGTCTGGGAAGCCTGATGGT
CAAAGGGAAACAAACTCTAGTCCTAAGAGTCCTGAGTCAA
AGCTCTGTGAAAGATGAAAATTGTTGGGAAGCCTGCTAAG
GTAAGGACTGTTCAATTCATAGGTGGCTACAATGACCAGG
AGCTTGAAGAGGACACATCTTCGTGGACTGTGGTCTCATG
AATCTAGGTCTATTTTCTTACTCCCATCAAAATATAGATG
AAAATCCATTTTTCTTTTCCAATATACAGTGGGAACATCT
AAGTTTAGGGGCTGAAGCAGTGGTTCTTTTTTATTTTTTT
GAGACGGAGTCGCCTGTCTGGAGTACAGTGGTACAATCTT
GGCTCACTGCGGCCTCTGTCTCCTGGGTTCAAGTGATTCT
CCTGCCTCAGCCTCCCAAGTAGCTGGGACCACAGGCGTGT
GCCACCACGCCTGGCTAATTTTTACATTTTTAGTAGAGAG
AGGGTTTCGCCATGTTGGCCAGACTGGTCTCAAACTCCTG
ACCTCAGGTGATCCACCCACCTTGGCCACCCAACGTGCTG
GGATTACAGATGTGAGCTACTGCGTCTGGCCTAAAGCAGT
GGTTCTTAACTATTTAGGGGACACAAGTTCCTTCAATAAC
TTGACAAAAACTAGGGATTCTCTCCCCAGAAAAATTCACA
TATGTACGCATATAAATGCACACAGTTTTGTGTAAAATGT
CATGGTGTTAATAATCTTTGAAGTCCCTGAAGGCTGTGTC
TAGTGTAAGAGTATAAAAGACTGGATTTTTATTTTTAAAG
AAATATCTAGGCCAGGCGCGGTGTAATTACAGGCTCATGA
CTGTAATCTCAGCACTTTGCGAGGTCGAGGTGGGTGGATC
ACCTGAGGTCAGGAGTTTGAGACCAGCTTGGCCAACATGG
TGAAACCCTGTCTCTACTACAAATACAAAAAAATTAGTCT
GGCATGGAGGTATGCGCCTGTAATCCCAGCTACTCGGGAG
ACTGAGGCAGGAGAATCGCTTGAACCTGGGAGGCAGAGGT
TGCCGTGAGCAGAGATTGCGCCATTGCACTCCAGCATGGG
GGACAAGAGCAAAACTCCATCTCAAAAACAAACAAACAAA
AACAAACAAACAACAACAACAAAAAAAAAAAAACAAAGAA
ATATCTAAAATGGATAACATTAGTAACAACTTTCTGCTTT
AACATTTTTGGTGTCGACTTATATTCACTCATGCCATGTC
CCCAAAGAGTTCTACTGTATTTCTACAGTTTCAGTTCATA
TTATTAGTGAATTCTCCTAACTGATTTGAACTCATCTTTT
GTGCTTCATAAAAAGGTTCAGCATTGTGGTTAGGAACAGT
GGCTTTTTGGGGCGCCAGGATTGGTGTTGGGAAACTTACT
TTTTAGCATGCACTTTTCTGGATTTTTAACTTTTTTATGA
TATGCAGTTACCTCTCCAGAGGGCCCCTGCTAAGCTGTAC
TTGGATTCCAGACCCACAGAAACTGAGATATTAGCTTTTT
TGGTTCCTTGAGATTGACAATGTGTCCAATCCAAGAACAA
ACCGTAGCCAGAAATAAAGTACACATACATCCAGGACTCA
CAGCAATGAAGAAAAAGGGTCCTGATGGTCTGGGCCCAGG
CAGAGTCTGCATCCGGAGCTACCTGCCAACTATTGCCACC
CCTATCCGGAAGTGCACGCCTGTCAGCTGCTGTCTTCCTG
TGGAGGTGGTCTGCTTTATCATTTGTGTCCTGCATTCTAT
TTATTATTTTAGAAAACACTTTATTAATGCTGCATTTTTT
TTAATGTTAACACTTTGATGAGCAAATCGATCTCATTTCA
ATCAGAAAAAAAAAAAACCCAATAAAAGCAAAACGAAATG
AATAATTTGAATTGGTGCAATTCCTATGCTGTCTTCAATA
GTGGCCGCCATCTCTGCAAGCAGCAACTCTGCATGGATGC
TTATTCTATTGTTTCTCCCCACTGTGCTTTCACATATAGT
CCCCCAGCCCTCCCTGTTTTCCCCTCATCCCCATTTGCTC
ACCACTGTCATGCTCCTAGCTCTGGGGGCACAGACTAGGC
TCATGCTGAGGGCAGGTATTGGTCTCTGAGGGGAGACAAT
GACTGGTAGCCCTGAAGGGACTAACTCGAGAGTAATTAGC
AGAGTTTCCAGGCTGCATGTGAACACGCTGTGTGACTCAC
TGGGGTGTTCAACCCAAAGGCAGTGGTGGTGCTGAGTCAG
GGCCTGGCCAATGAATAGAGCAGACACAACCACGTGGAAG
AGACAAGATGGGGAACAAGGACCCTCTGTAGCTCTGCAGG
GCCAGCAAGGGGGCTACATGATAGTGTGGGTACCCCAGAA
AAGGTATCAAGCTGGGGCCACTAACCCAGATACCTATAAG
GCCAGGTTGACCACAAACTTGGAAGCAAGCTGGTACTTAT
GAAATGGTCTCTAAAGTTGTATTCCTTTTAAGCAGAGACT
AACCTTGTAGAAGGCTCTTCATTTTCACAAAGAAATATAT
GCAAAAACACCTTGGCCCCTTGGTTTACCTTTTGTTTCCC
CCACTCTAATAGATTCATGGATCCAGAGAAACATTTTCGT
TCTCTATGAAAACCACAAAGCAAGAGTGATGATAAATAGC
AACTGAATTCAGCCTCGGGATTGGGGGACAACGGGGAGGG
CTGGGGACTGTGGTGAATCGGGGAGTGCCTGCCCCATCTA
GGGGGTACAGCCCTTACTCCACAGGGAATTGCTGCCACCA
GGGACTGCAGAGTCAGTATCACCAGATCTAATAATTTTTC
AAAAGAAGCTAGAAATCTAGGTTTTTAAAAAGTGAAATTT
CCCCAAATGTAAGTATGATTTCATTGTTCCCAAGACACAA
TAGACACCTGAAGGGAACACATCTTCGGCTTTATCTGGCT
CTCAGGGTGCCCATTTATAACCTTTGGTCTAGGCTGTTGA
GGGCGAAACTGCAGCAAAACCAAAGTGAAAAGACAGAGGT
GCCTCAGAGGGGAAGAATCACATGTCCTTGCTTGGTGCCT
TTCCTGTCATGTGGTGACTCCAAAGCTTGCTCCACACAAG
GACATGCTGCTTGGATGAGAAGAAATGCTCCATCCACGCC
CGCGGCCCCTCTGCTCCTCAGACCTTTGTTGCAGACACAT
CCGTTCCCTGGGTGATTAGCTAAATACCACCAGTACATGG
GCGACTCCTGCACTGGCAGCTCCACTCCTGGTTTCTCCCT
TAAGGGTTGGATTCCTAGGTCCAATTGTTCAAAATCTCCA
CCTGGACATCTCACAAGTGCCTCAAATGACCACAACCACA
TCAACACATTGTCTTGATTCCTTTCTCCACACCCTGTCTT
CTCCAACTCCATAAATGACCTCCCTATTCCCTGTCGCTCA
TGCCAACAATTTAGGATTTCTCTCTTCATATTCTATGTAT
AATCCATGGGCAAATCCTGTTAATGCTACGTTCAAAATGT
ATCACAAACCTGACCCCTCCTCACCACTCTCCAGACTCAG
CCACTAACACCTCTGGCCAGACCAGATGGTAACCTTGGGA
TAGGGTCTCCCTGTTTCTCTTCATGACCCTTTCCAGTAAC
TTCTCCACAAAGCAGTTGGCAGGTTTAAAAAAAATAAAAT
ACACAAATCAGATAATAACATGCCGGGCGCAGTGGCTCAC
GCCTGTAATCCCAGCACTTTGGGAGGCTGAGGCGGGTACA
TCATGAGGTCAAGAGATGGTGACCATCTTGGCCAACGTGG
TGAAACCCCGTGTCTACTAAAAACAGAAAAATTAGCTGGG
CGTGGTGGCACGCGCCTGTGGTCCCAACTACTCGGGAGGC
TGAGGCAGGAGAATCGCTTGAACCTGGGAGGCAGAGGTTG
CAGTGAGCCAAGATCGCTCCACTGTACTCCAGCCTGGAGA
CAGAGCGAGACTCTGTCTCAAAAAAAAAAAAAAAAAAAAA
AAAAAAAAAATCTTCTAATTGCTTCCCAAATCCAAATCCA
AACTTGCTATTACCATGACTCTGGGGTTTTAAATGGCCCC
GTGGCACCCTTTTCTCCTCCTCTGGGCTGCTGCTTGTACA
CTGTCTTCTCAGACAGGCCTCTGCTGTCCATCTCAACTAC
AGTGCTTCTCCCTCCTTTCATTCAGACCCCTGTACTCTTT
CCTCTCTCTTTACTCTTTTTTATTTTTCTTCTAAGCACTT
ATTCCACCGGATATATCTGTTATTGGCTGTTTCCTTCCCT
GGAACAGGAGCTAAATTATATCAAGGCTTTCATCTTTTAT
TTAATGATGTATTAAATAAGTCTAGCACTGTGGCTAGCAC
AGAGTAGGTGCTCAATAAATATTTTGTTGGGATGGATGAA
TAGGCATAGGTCCATAGAGGAACTTCCAGTAGCCCAAGCC
AAAGCCTGATCCAGCTGTTCACTGGGAAGGCTACTCACTG
ATTGAGGAAGGCAAAGAGGTATCTCATGATAATCAGAGTG
GTTTTGGGCAGGACCAAGAGGACTTTCCGGATGTGCAGAG
CTCTCTCCTGCAGGTTGTCCATTGCTGAAAAGAAGAAAGC
CATGTGTTATCCTCCACTATGACTGGGATCCCAGGCAGTA
ATGATCAGGAGTCCCTACTACCAGCAGGGGCAACACAGAC
AGCATCAGATCAAGCCCACCCACAGCACTGGTGCAGTGAC
AGGAGTGTCATCCCTGTTGCTCCTTGGAGTAGGGCTGTTA
GAAAAGGGCACCTGCTGGGCTCCAGACATTTACCATTGCC
GGATGTAAGGTGTATACTTCTTGGGCACAGGGAACTGCCA
AATCCAAATCCAAACTTGTTACTACACATTATTAATACTA
AACTGAACTAGGGTTGTTGTAATCTCGTTGTTATTAATAA
CAAGTTTGGATTTGGATTTGGGCACAGGGAATGGGGTTAG
AAATGTTCCCCACAGCATCTACCACCCTCTTATTCAAACA
GCCACTGACAGGGAGCTGCCGCCAACCTGCTATAACTGCT
CAACACAAAGCCTCAGAGGGCCTACATCTCGGTGGGAAGA
GAGGCTGTGCAAGAGGCCTGTCCTGCTCACTCCACATGTG
CCATCTCATCCTCTGGACAAGTATGGCTTATCTTCTCCCT
CCCTTATCTGCACTATGAATGAGCAAAAAGTGGCCTGAGG
CAAGAGGTAGCAGGCCCCTGGGTATGTAGTGATATTGGGA
AGGGGAGCTGAAAGGTTTTCTTGTGCTGTGGAGAGGTTAA
TTATAGGTCAATTACAGGTCCTCCATCATAGGCAGCCTCT
CACTTCCACAGTGTGCCATGTAAACACTGCCATTTTCTAT
GAGTGCCTTTATATGAAAAAGAGATGGGAAGTACTGGATT
AGGAAGAATAGTGTATCTCTAGGGAAGAACTGGGCAGCCA
ACGGATATTGAACTGTCTTGGCAACCCCAGTTCAGCTTAA
GATACTTCACCTAGGCCCAGTCCTGGAAAAGGACAAAGAC
GTGACCCAAGGGAATCACGTTCTTAATCACCCACATAACT
CACTTCCACTAGACTCCCACAAACAGAAGTCAACAAAACA
AACCAGAAAGCCAGCTTCCCAAATGCCCTGGGCATTTCTC
AGGATAACAGAGAGGGACAAGTACTCAGGGCAGATACTGA
GTGAAACTGGAAACTCAGCAGGTATGAAGATCTGGTCAAC
CTAGGAAGAAGGATCTTTTCTCCATTCAAAGGTACCATTC
CCTCCAGCCTCTGGAGCCATCAGTCAGACAGGGCTTGCTT
CCAGGCTGACCTGTATTAATCCAAGTTTCCATTGATTGTT
TTCCCTGGCAAACAAATGAGAGGGTGTTCCAGTACCACAA
GCTAAACCAAATGGCTAGGAATAGCTTTTCAAGACCCAAA
TTGTAGAGTAAGAGGCAGAGAACTCCTAAGAGGATAAAGC
AGAGAATATATCTTTCTCTTTGGGAAAATATCCTATTACT
ACTTTTAAATGTGCAGAGGGCTTTTGTTCCTAGAACACAT
ATTAATACATTTAGCAGGTAAGCCATGTCTTGTTTAATGC
AACAAGCATGAAATATTTGCAACGCTTATGCTTTTCCCCC
TTGTACCATGAAAAACACAAGCACTAATGTGTAAGCTTCA
AATACATAATTGAAAATAAAGGTATTTTACTAAAAGAAGA
TAAAGCCCAGAGACGAATCAGAAGAAAAAAAAAAAAAAAA
GCCAGGAGTCCTGACTTGGGGGTCCTAGATTCTTACTGAA
AAGTCTTTCCTCCTCCCCTCCACCAGAGGATGAAGGAGTG
AGGCTGAGGAGAAATTTCACTGGGGAAAAGAAAAACTTTA
TTGAAAAGCTTATGAGAACACACAGACCCTGTGGAAACTT
TTTATCTCTTGCTACTGGTGCTGTAGCCCAGAAGCCAATC
TGAAGCCAGAATGGTACTTACTGACACAGGCCATCAGGTC
ATGAAAGATGTCCTTGGGGAAGAGAGGGTGTTCCAGCCCC
CGGAAGTAAAGCTTCAGGACACCAGCTATGGAATCCATGT
CATGGTCGTTCTGGTCCCCAGCCAGGGGGTCCTCTCCTGA
GGATAAGCAACCCCCACGAAAAGGAAAGAGAGTGAGAGAA
GCAAAAACACACAGGACGAACGTGGGGAGGGGGTGAACCA
TGCATGTCCTGGTCCCAATCCATCAGCTTTCTGCCCAGCA
TGGTGGCCATGAGCGGGACAGACCAGGGAACAGATAAAGC
AAAGACTGCTCCATCTCAGGGGCTCCAGGACCAAAGTGCG
GCAGATGAGTCCACCAATATAAACTCTCTTGTGCCAGCCT
GGCTCAGGGACATTCCCTATGGGCTGAGGATGGGACACAG
CAACTGTCTCTCACAAGAATCATGAAACCAGGCTGGGACT
GAGCCCCTGCGGGGAGAAAAATGAGGCCAAGGAGGCCAGC
TCCTGAGACTGGCTCTCACGTCTCCTGGCCTGCAACCAAG
AACACCTACTTACAGAACAATCATGCCAGAGCTCCCTATG
GAAAATTTCATATCAGATGTAATTAGACTTAATGATAGGG
CCAACCTCAAATTGAAACTATATATATCCATTACAGTGAC
GGAAATTGCCAAAGCTTGCCCATTACCTTAATAGCCCACA
AAATAATAAATGGGCTACAATGAACAAGCGCATTAGCCTT
GATATTAACTGCTACCAAGGGTTCCGGATGAAGCCATAAA
CCGCCCAGATATCATAGTTAACTTCTTGGGTTTTGGCAGA
TCATCGGCGTGAAAGAGGAAGGATGGGTAGGGCTACGAAG
GAAGAAGGAAAGTGGGATGTGCCCTGGTATTTCTCTGCAT
ATCTACACGGGAATGTGTACAAGACAGCAGGTACCCCGTG
AAGAGACAGGTAAGTTGGCTTCCTGACCTCTGGAGACCTC
TTAGGGAAGAAAGGGTGGAGCCAATACCCCAGGAGGCTGG
CAAATATTTGGTTTTATCTTCAAGACTGATTCCTTACCTC
TCTCAAAGGCATTTTTGATGTCATTCACTTCCACCTGGGA
TCCTGACACCCGGAAAATTCCTTCATGCTGTAGTCCTGGA
AATACACAGAAAAGTGATCAAGAAGAAGAAAAAGCAAATT
CACAAGCATAGTGCCAAGCTTAGTTGAATATCTATCTCCC
CCAGCCAGCGTGTATTTAAGCATGCTGTCTCTCTTCTTTA
GGCCAAAGGAGAAAAACATGTGCAAGGATGTTGGAAAAGT
CACTGGAATAATTTCGAGGCATTCATTTTCATTAGAAAGC
ACCAAGTTAGAGACTCCTTTGACTCCAAGGGCGACTATGA
GGCAAATTCCTTCCCTTGTTTTGCCTCTCTTTTCCCATCT
GTAAAGCAAGGAAGTGACCCATTGGTACTTTTTAAAATCA
TCTAGGGTCAAGAATAGAAAAATGTACTCAGGAAGCTGAG
GCAGGAGGACTGCTTGAGGCCAGGAGTTTGTGACCAGCCT
GGGCAACACAATGAGACCCTGTATGTAAAAAATGTTTTAA
AGTAGCCAGGCACAGTGCTTGTGGCATGCCTGTAGTCCCA
GCTACTCAGGAGGCTGAGGTAGGAAGTTCACTTGAATCTG
GAAGTTAGAGGCTACAATGAGCTATGATCACACCACTGCC
CTCCAGCCTGGGTGACAGAGTGGACTCTATCTCAAAGAAA
AAAAAAAAAAAAGAATGGGAAATAGGTCAAGGCATTAGTT
CTCATCAGAGGAGTTTCATAAGGTCTGAGATTATAATATT
GCTTTAGCTGTTTTAACACGGTTTGATTGTTCAAGGGGGC
AATGCTTTCGATACTTATGAAAAAGAGAGGACGTGAAACT
ATAAGTCAGGAGCGTCCAATCTTTTGGCTTCCCTGGACCA
CATTGGAAGAAAAATTGTCTTGGGCCACACATAAAATATT
CTAATGATAGCTGATGATAAAAAAAAAAATCCCCCCAAAA
TCCCGTAAAATTGTAAGAAAGTTTACGAATTTGTGCTGCA
GCCCATGGGCCACAGGTTGAACAAGCTTGCTATTAAGTCA
TCAGTCAACAGATAGTATTGCCAGACATTGTGCTAGGCAC
TGGTTCCTGACTACAGCTTTACTCTAAAGACAAACATGCA
TGAATGTTATACTACGATAATGTGCACAAGAATTTCTTGG
TTTTGTTAGAGAAAAAAATCATGAAAAAAAAATGCTGGCA
TAGTGACTGCTGCTAATCAACGCTTTCACAGAAATAAATT
ACTTGGTCCTCACAAGTAATAATGTCACAACAAGGTAAAG
GTTGGCAACAATCTCATTCTCTGTATGAGGGGATTGATGA
GTGATAGCCAGCCTTAAGTTATACAGGAAGTAAGAACCAG
GGCCATGACTCAAACTCAGGCCTTGCAGCTGCAGTCATAC
TCGTCCTCAACACCAGGCTTGTGGAGCCTACTGGAGTGCA
AGTGCAGAGGCTGGAACCACATTGGTCAGTCTGAGCATGG
ACATGGCTTACAGACAGCACCACACACGCAACTGCAAAAC
GGGTGAGAAATCCAGCAAGTGTGTCATCAGTGCCAGCCCC
AGGGGCTGGACTGGACTAGCATCTCTGATTGCATCAGGAC
CGCTCAGCTTTTCTCAGGATCCCTGGGTCTCAATCTTAAG
CATTTTGTCAAAATCCCTCTGTTATGGCACAATCCTTCAA
AAACCTTGACATGCTGGAGAAATCTCAAATTTTATTTTAG
GAAAACAAAATAGACTAATGCTACATTTTGCCCACTATTT
GAGGGTTTCTCAGTGAGGGGGCAGATGAATTCTATCAGCT
AGACCTTTGGAGGTAAACCACATAGGCCCGGACTGAGATT
TTGAATCCAACTGAAACAACATTAAGAAGTAAGCAGAGGA
AATGTAGCTACCTGGCTTGTAATAAGCCTTAAGTTGTCTG
CTCCTGTAAAGGAATCTCCAGAATATTCCTCACAGAGTGG
CAGGCAATGTTAAAACCTCATTAGTACCAGTGTAACAGGA
CTACAATACTAGTTACAAATGGGATGTAAAAGCCAGATAA
TGTTGTTTAAAGATAGTATGTAAACAACAAGTGCTTTGAG
AGAAACAGCCACATGTCACAACATGGTATAAGCAAATGTC
ATCTCGGAAACCAGGCTACTCACTATGTTCTAGTTGGTGA
AGCCATTGCACAAATTCCTGAAAGAGCGTCATCATCTTGA
TACTTTTTGGTAGGTTAGGACACCAAGGAAAAGCAGCCTT
GGCCTGGGGGTCCAGGACAAGAAGAAATGAGAGGAGAGCT
CATTGGAAATCAGGCAGCAGGCCTGGAACACACGGAGCTC
TCTTTAGGTCTGGTCTCTGTTTCCTCCTGAGAACTTATGT
TTTGGAGGGACTACTATGTGTTCTTGCTCAACAGACAGAA
TCTCTAGATTCTAGAAGCAGAAACATGAATAATTGGCTGG
TTTCCAGAAAATAAAGGGAAAAACCAGTTGGCTTTTTATT
ATAATGCAGGCAAATCCTTGCATAACCAAAGTGACACATC
CATGATCTTTTAATTTTTTTCTCAGTTCACATGAACATGA
AAGTATAAAACTCATCAGACTTGGACTAAGTTATTTGGAA
ATGTCACAAAACCTTCCATTGTACATGGGATCCAACCATT
GCCAAAAGTTGTTCTCCTGGAGAATTCCTGAAATGATTTC
TACAGCAGCCATCTCATGTTCACGTTACGTTGCTCCCTTC
CTCATGAAAATGGTGGTATTTTTTGTTTGTTTGTTTTTTT
CATCATGATTCAGTTTCAATTGTTCCTCAAATCCCTTCTC
TTCCTTTAAGCCTTCCTGAATCACCCTCACCCACCACTGA
GCTTTCTCATCTATATAATGGGGACTATAATGTCTACCTC
CCATGGGATTTGAGGATAGTTAGGATGTGAAAATCCCCAG
CATTCAGTGGGCCACAGACTCTTTCAAGACTGACACAGGT
TATGAGCTCTATCCTCATTAAATGCCTATACACAAAAATT
TTTACCATGGTTTTTTAGGGAGTTCATGAATACCTTAAGC
CCCTATTTGGGAAAAATCAATTTAGTGGAACAGATGTTTT
TTGAGCAGCTACTATGTGCTCAATTTTTTAAAAATCCACA
ATATATTTATTTGCTTGATCCTAGAATATATATAAAATAC
TTTTAGAATTGCTAATCCATATCTGTGTGATAAAAAAATT
ACTAATTACTGTAAAATATTTGTTTAGAGATCTTTTTATC
TTCAGATTTATATTACGGTCAAGACAAATTACTTAGGTTA
TTTTCTTCCTCATTCTCTTCATTGTGGTTATGTTATTCAC
TTGTAATACAGTTAGGTTTATATGTTACTGTCTGCATTCC
ATTTTGGGTAGTACCCATACTCTGCCTTTATTTATTTATT
TATCTTTTTTTTTTTTTTTGACACAGGGTCTCACCCTATC
ACTCAGGCTGGAGTGCAGTGGCGTGGTCTCATCGCAACCT
CCATCTCCTGGGTTTGAGTGATTCTTGTGCCTCAGCCTCC
CGAGTAGATGGGATTACAGGTGCCCAACACCACACTCAGC
TAATTTTTTTCTATTTTTAGTAGAGACAGGATTTCACCAT
GTTGGCCAGGCTGGTCTTGAACTCCTGGCCTCAAGTGATC
TGCCCACCTCAGCCTCCCAAAGTGCTTGGATTACAGGCAT
GAGCCACCATGCTTGGCTTGTTTATTTATCTTTTGAGTAC
AGGAAACACTAATGTTGTTCTAAAAGTCAAAACTACACTA
AGGTAAGAGAAATACCACTCCTTACCATTTCCTATTGCCC
CATTCTTTTCACATTTTTTCCATCCATCCCCTATAGGTAA
CCAATTAAATATTAGTTCCTAGATTCATCCTTCCTGCATT
TCTTTTTGCAGAAATGAGAAGATACACGGATATCCTTATA
TCTTCTTCTCTCTTATATGAAAGGTAATGAAATGCAAAAG
AATATCTATATATGTAGTCCCTGACTTGCAATAGTTTGAC
TTATGATTTTTTGACTTTATGATGGTACAAAAATGACATG
CATTCAGGAGAAATACTTCCAATGTTTATCTTTTCTTGGG
CTAGCAAAATATAGTACGATATTCTCTTATAATGCTTGGC
AGCAACGAAGAACCACAGCTCCCAGTCAGCTACGTGATTA
CCAGGGTAAACAACACATACTCTACAGTGTATAGTGTTGC
CAGATGATTTTGCACAACTGTAGGCCAATGTACATGTTCT
GAGCACATTTAAGGCAGGCTAGGCTAAGCTCTGATGTTCC
CTAGGCTAGGTATATTGAGTACATTTTCAACTTACTATGG
GTTTACCTGTACGTAACCCCATCAGAGGCCGAGGAGCATC
TGTAGTATTCTACACGATACAGACTCTTTCACATTTTGTT
TTTTTCACTTAACAACATATCCTGGGAATCTCTCCATATC
AGTTCATGGAAATCGTCTTCATTCTTGTATAGTACTCCAT
TGAATGAATGTCCCATAGTTTCTTCAACCACTCCTCTATG
TATGGGCATTTAGGTTGTTTCTAATATTTTGCAATTACAA
ACAATGCTGTCACAAATAACCTTGTGTGCATGCATTTTTG
TACTGTTGGAGAAGTAACTTCATAGCAAATTCCTAGAATC
TGCTGGATCGTAAGTGCATATGAAGTTTTGTTAGATACTG
CCAAATTCCCTTCCAAAGAGTTGTATCAGTTTGCATTCCC
ATCAGTAACATATAAATGTGCCTGTTTCCCCAGAGTTTCA
CCACAGTAATGGTGAAGCACTCACACACTGTGGCTGTAAG
GGGCAGAAACAGGTACATTCATGCCACAATATCTGGAACC
TGTCCACTTTTCAGCAAATACCACAGCTAACACCCTGGTC
TAGGCCACCATCATGTCTTCCTCGGGCTACTGCAGTTGCT
TCCTGTCTCCTTCTTACAGTCTTAGCTCCATAGAGCACCA
GGGATCCTTTAAAAAGATGACTCCCTGTTCAAAGTTCTCC
TGTGGCTTCCCATCTCCCTCAGAATAAAATCCAATCTTAG
CACATGAGGCCCTAAGAGTCTGGCTTCCAGCTTCATCTCC
TGCCGCTTTCTTCTTCGCTCGCTCTGCTCCAGCTACGCTG
GCTTCCTGCATATGGCAAGGGTCTCTGCACTTGTTCCCGC
TCCCCAAGATACTCTTCCCCAGATATCCACAAGGCTTACT
CCCTCACAATTCTGCCCTAATGTCACTTTAGGAGAAGCCT
TTTCCCTGAACCAGCTTCAAACAGTGTCCTCTCTTCCTTC
TCCATTCCCTTACCTTGCTTTACTTTTCTTCATGACATTC
ACCAATACCTGACATATTGTATTTACTGGCTGATCAATTG
GTCATTTGCTTATCTACCTTTCAGTGGAATGTAAGGTTCA
TGAAGGCAGAAACTTTTTGTTGGGATATAATAAGCAACCA
ATATGTATTCGTTGAATGAATGAAATGTATGCTGAATGAA
CAGTGGCTCAGACTTTCTTCTTCCTATTGTCTCTTAGGCA
CAAATAATTCATCCTCCCCTGAACTCAGTTTGGACTTATC
TTTGCAAACTGTTTGACTGTTAATCATTACTATCTTGTGA
AATTTCTTATACTCTATTCTGAATTACCACAGCTTAACTC
TTTTTATTTAACTTATCACTTGCTTACTTATTTCTCCCAA
CTGCATCATAAAACCACTTAAAGACAGGAACAGTATATTA
TTCCTGTTTCTGTTTTCCTACATGGCAATGCATGGTACCC
AGCATTGATCAGGGACTTGATAAACTTGTTGACTGTTCAA
TACTGATATACAATGCTGTTACTTTAAATGAATAGGGATA
AGATTTAAAAATTATAGCTGATTAGAATGAGATCAATTGT
AACCCTGCTATAATAATTACTATTCCAAAAATGAACCTGA
GCAATGTCCCAGTTTACAGGGAGAGAAAAAGACAAGGAGA
GGGAGAGAGAATAGCTGCCTCTGAATTTAGACAAGCAATA
TTTTATCTACCTCCTTAGCTCCAGAAAGGTCACTCTGCCC
CTTTTCCTATCACAGAAAGAACAGCATCTAAAAACAATTT
CTGATGCCCAGTTCCTAGAAATTTTCATAGCACTAGTTCT
GTCTTTTATAAACACTCTAATCCCTGGGAAATCAATTCTC
TGGCAATTATTTTGATCGCTAAATTCTGTCCAATGAGACC
AGTAGCTGGTGAGGAATGGTGTTTATAAGATTCAGCTTCA
TCCAAGTAGAAGAGTATGATTTCACCTAGGCTGAGAAGCA
GCCTGCCTCTGCAGATTCTCAAAAGTTGGATACAACTTTA
AGACCAGCTACTAACTCAGCTCTTGGCCATGCTGTATCCA
GTGAGACCAAACCAGAACAAAAACTGATTATTAGGAAGCA
CTGCAACATTGGGAAAGGAGTTGTTTTCAAACTAGTCTGG
TACAGAAAGTGACAAAATGGTCAGGCTGTACAGTGGGAGA
TACCCACACTTGCAAAGACTGTGAGTAATGGTGAAACTAC
TGTTACCACATAATAGCAGCTGTATTTACATAACAGCTGC
AATTTCAAACTTACTCTCAAGCTAAAAAAAATGCTGTGTG
ATAAGTGGCTGAGGCATTTTGTGTCAAAATATATGATGCG
TTTCTTTCAATATCTAGGTGTGGCTATTTTGAGGTAGCAA
AAGTTATGTGGACAAGTAAGAATTTATTCCTTTTCTGAGA
ATGTCAGGATGGGAAGTCAATCTCTATTCTTACTCTACAA
AGAATTCCTGGAAGTTCTTCCCAATCTTTGCACAAATATG
GACAAGGCTGTCATCCTGCTTACCGTGTCTGCTGATAAAC
CGGATACAGCTTTCCACCACCAGAGGAATTGCCTGGCTGG
AGTCCTGAAAAGCCAAAGGGAAACACAACATTAGAATATT
CAAACAGGGATAGCCCGGGGTCAGAGAAAACAGGCCAAAC
TGTGCAGAACTGTCTTAGCGGATCACTGGCCGGTCTACAA
AGAAGCACCTGGCCTGTCCTCCAAGTTCCAGAGCACAAAA
ATACAACCACCCACATGGAATGCTACACAGATGCCTTAAA
GTCAGCATGTCCTAAATAAAACTGATCATCTTCTGTCCCA
AACCAGTTTCTCACCACCTTCTCCACCACCTAATTAATCA
ATATTCTGTCATGTCTGCCTTCTAAATGTCTCTCAAATCC
ATTCGCTTCTCTCTATCTCAACTGCCACCAACCTAGTTCA
ATCCACCAATACCTCAATTCCCATCCTTGCCATCTTCTGA
CCCGCACTTCTCTTCCTTCACATAGTAATTAGGTAATCTT
TAAAACGGCACATTTCATTATTTAAACTCTTTCAAAGACC
TCTCATTACTCTCTTACACAGCCTTGCATGCCAGGAATCC
TGCCTGTGCCTCCAGTTCCACTGCCTGTTCTTTCCCCTAG
CTTCTGCTACAGCTATGCTGGCCACGTTTCTGTTCTGCAA
AGTCCTCCTCTGCCTCGTGGCTTTGCATGAGCTGCTCCTG
CTGGGGGTATGTTCTCCTCAACCCTGATTGTGACTCCAAT
GTGTGGATGTGAATATTTGTTGGCACTTGTCACCACTACA
GTTCAAACTTCACAAGAGCAGATCCTATGTCAATTCCTGG
GTGTCCAGGGTTGGCCATGATGCTCTCACATAAGAGGTGC
TCAATTATTCTCAGTTGAAGGTAGCAGAGTGAACCAATGG
GAGCTTCAGAAAGAGGGTTTGTTTGGTATAAAGGTAAGAT
AGAAAAGAAAAACTAACTCTACATAGTGGGGACTAACAGG
TACTAAGCAAAGAAGCAGGCCTCCCAGATGTCAATCTTTG
CTCTGTTGTTTTGCTTCACAATCTGGCTCATGTCACTGAA
CTTTTTTGGGCCTCAATTTGCCTTCTACAGACTGGGGAGG
GGACTGGAGGCAAGGAGAGTAACATTTCCTATTAACACAT
GAACATTAGTGCCTACCATTTATAGAGGAATTTAAAGAGG
TGTGAGGCCATGTACTAAGTGTTTTAGATGGACTAGTGCT
GGTAACAATCCTATGCAGTACATATTATTATTATTATACT
CATTAAAATGAAAAAGTGAGGCCAGGTGCGGTGGCTCACA
CCTGTAATCTCAGCACTTTGGGAGGCCGAGGCCAGCAGAT
CACTTGAGATCAAGAGCGTGAGACTAGCCTGGGCAACAGA
CTCTGTCTCTACTAAAAATAGCCTGGCGTGGTGTTGCACA
CCTGTGGTCCCAGCTACTTGGGAGGCTGAGGTGGGAGGAC
TGCTTGAGCCCAGAGGACAGAGGTTGCACTGAGCCAAGAT
CAAGCCACTGTACTCCAGCCTGGGTGATGGAGCGGGACCC
TGTCTCAAAAAAGAAAAAGAAAAGAAAAATGAAGAAATGA
AGGCTTAGTGAGGTTAAGTAGCTGCTATGGTCACAGAGCT
GGCAAGTGGCAAAACCAGGATTCAAACCCAGGCAATCTCC
CTCGGAGACCTAACACTTTGCCACTACCCATACTGCACCC
TAGGCGTTCAGCAAACATTGCCAGGTGTGCATACCAAGTA
TTACTCAAAACTAGTAGGGTTTTATTTTATATATACAATT
TCTCTTTTTTTTTTTTTTTTTTTGAGACGGAGTCTCGCTC
AGTCGCCCAGGCTAGATAGAATGCAGTGGTGCGATCTAAG
GTCACTGCAAGCTCCGCCTCCCAGGTTCACGCCTTTCTCC
TGCCTCAGCTTCCCGAGTAGCTGGGACTACAGGCGCCCAC
CACTATGCCCGGCTAATTTTTTTTGTATTTTTAGTAGAGA
TGGGGTTTCACTGTGTTAGCCAGGATGGTCTCGATCTCCT
GACCTCGCGATCCACCCATCTCGGCCTCCCAAAGTGCTAG
GATTACAGGCGTGAGCCACCACGCCCGGCCTATTTTATAT
TTTAAATTAATTTATTGTTTTTAGAGATAGGGTTTCCCTC
TGTAGCCTAGGCTGGAGTGCAGTGGTGCGATCATAGCTCA
AGGTAACCTTGAGCAAGTAGTCTCAAGTGATCCTCCTGCC
TCAGCCTCCTAAGTAGCTGGAACTACTGGTACCCACACCA
CACCCAGCACATTTTTATTTTTTCATAGAGGGTCTTGCTA
TCTTGCCCAGGCTGGTCTCAAACTCCTAGCCTCAAGTAAT
CCTCCTGCCTTAGCCTCCCAAAGCACTGGGATTATAGGTA
TGAACCATCGTGCCTGGCCTAAACCAGCAGGGTTTTATAA
TGCAGCTGAATGTACAATAATTCAGCTGTGTGGAAGAAAG
AGATCAGGGAGAGGGGACTGAACTTAACTAGAAAGGGCTT
TAGATGTTCAGGACAGAGACTGGACTGTCAAGTGCGATGG
GTCTGTGTAGCTTCTGCCCGTTTGACAGGTCTGCGTGGAT
CCCTCCCCTGGCTCTGAATTTGCCACTGTAGCCATAGGGT
TTGGCCACTATTAGGTAAGCGGCTGGGTTTCACAAAAAAG
GCTGAGAGAAAAGCTGGCTTAGCCTCTACCTCTCCAACTT
TCTGGGAACCAGGGATGATGCCAAAGGGAGTACTGTATGT
GCCAAGGTGAAGCTGGTGTCAGGACGGTCGCAGCGACCCA
GATGCTCATCTTCATGACCCCCAAACCCATCTGCTTCCTC
CAGCTTTCCAGCTACAGCAGCCAGTGTCTGCCCTCTTGTT
GGCATCACTGACTGGCCAGTTAGGCTAGGGTGATCTCAGG
GGAAGAATCTTTGTCTTCTCTTCCTTATTCTAAGGAAGAA
ACTGGGTTCTACTATAAAAATGCCAGAAAAGCTCAATTTG
GGGGAAGTCTTTTTATGTTTACAGACTTCTGTTACTACAT
TTCTCATTTATAAATAATAGCAGCAGAAGAATGAAACTAG
AGCCCTATCTCTCACCTATAGAAAAACAAATCAAAATGGA
TTAAAGACTTAAATGTAAGACCTGAACTATGAAATGACTA
AAAAAAAAACCACTGGGGCAATGCTTCAAGGATACTGGTC
TGGGCAAAGATTTTTTGAGTAAGATCTCAAAAGCATAGGC
AACAAAAGCATAAACAGACAAATGGGATTATCTCAAGCTA
CAGAGCTTTTGCAGAGCAAAGGAAACGATCAACAGAGTGA
AGGGACAACCTAAAGAATGGGAGAAAATATTTGCAAACTA
TCCATCTGATAAGGGATTAATAACCAGAATATATAAAGAA
TTCAAACAACTCAATAGCAAAAAACCAAACTATCTGATTA
AAAAATGGGCAAATGATTTGAATAGGCATTCTCAAAAGAA
GACATACAAATGGCCAACAGGTGTGTGAAAAAATGCTCAA
TGTCACTAATCATGAGAAACGCAAATTTTTAAATAATCTC
ACCCCAATTAAAATGGCAATTATCAAAAAGCCAAAAAATA
ACAAATGCTGGCAAGGATGCAGAGAAAGGGGAATGCTTGT
ACACTGCTGGCAGGAATATAAATTAGTACAGCTACCACAA
AAAAACAGTATGGAAGCTCCTCAAGAAACTAAAAGTAGAT
CTACCATATGATCCAGCAGGCCCACTGCCGGCTATAGATC
CAAAAGAAAAGAAATCAGTATGTTGAAGTATCAGTATAAC
TGCACTCTCACATTTATTGCTGCATTATTCACAATAGCTG
AGATATGGAAGCAACCTAAGTGTCCATCAATGGATGAATG
GGTAAAATGTGGTATATACACACAATGAAATATTATTCAG
CCATAAAAAAAAATAAAATTCTGTCACTTGCAGCAATATA
GATGGAACTGGAGGACACTGTGTTAAGTAAAATTAGCCAG
GCACAGAAAGATAAATACTGCATATTCTCACTTGTATCCA
TAAGCTAAAAAATTTGATCGCATGAAGTCAGAGAGTAGAA
TGATGGTTTCCAGAGACTGGGAAGGGTAGCAGGGACTGAG
GGGTTAGGAAGTGAGATTGGGCCGGGTGAGGTGGCTCATG
CCTGTAATCCCAGCATTTTGGGAGGCTGAGGCGGGTGGAT
CACCTGAGGTCAGGAGTTCAAGACTAGCCTGGCCAACATG
GTAAAACCCTGTCTCTACTAAAAATACAAAAATTAGCTGG
GTATGGCAGCAGGTGCCTGTAATCCCAGCTACTCGGGAGG
CTGAGGCAGGAGAATTGCTTCAACCCAGGAGGTGGAGGTT
GCAGTGAGGCAAGATTGCGCCATTGCACCCCAGCCTGGGC
GACAAGAGCGAAACTCCATCTCAAAAAAAAAAAAAAAAAA
AAGTGAGGTTGGGGCAGGGTGCAGTGGCTCACGCCTATAA
TCCCAGCACTTTGGGAAGCTGAGGCAGGCAGATCACCTGA
GGTCAGGAGTTCGAGACCAGCCTGGCCAACATGGTGAAAC
CCTGTCTCCACTAAAAATACAAAAATAAGCCAGGCATTGT
GGTGCACGCCTGTAATCCCAGCTACTTGGGAGGTCGAGGC
ATGAGAATAGCTTGAATCGCGGAGGTAGAGGTTGCAGTGA
GCTGAGATCGCACCACTGCAGTCCAGCCTGGGCAACAGAA
CGAGACCCTGTCTCAAAAAAAAAAAAAAAAAGTGAGGTTA
GTTAATGGGTATAAAAATACAGTTAGATAGAAGAAATAAG
TTCTAATGTTTGATAGCACAGTAGGATGATAATAGTTAAT
AATAATTTATTGGATATTTCAAAAAAGATAGAAGATTTGG
AATGTTCCCAATACATACACACCAAAAAATGATACATATG
TGAGGTGACAGATACCCTAATTACCCTGATTTGGTTATTA
CAAATTGTATGCATGTATCAAAATATTACATGTACCCGAT
AAGTATGTACAATTATTGTGTATTAATATAAATTATTAAA
AAATAGTAGCAGCAGTGATAATGAAGATAGTGATATGAGC
GTTTGCATAGTTTTGTTGGTCCTAGGTTTATATATTATGA
CCTAAAGAGAGGAAAGCTGGAAAGCTTACAGGCTACTGGC
TTCAACAAATTGTGTGAGTAAAAAATTTGGTCTGCAGGAA
ATGGAACATCAGTGGTAGTTAAAGGTAAGTACGAAGGGTT
GGCAGGAAACAGGGCAAGAAAAATATTAACCTGCACGTCC
GTGGTTACCAGCATCACATGCAGCCCCCAATGGATAATCT
GTGGCAGGCAAGGGTGGGCTACAGATGACCTGTCCTACTG
CACAAGCATTGTTCTAGTCCCCACTGCTCCAGGGGAGTCT
AAGAGTCCAGTAGGAGCACAAAATGGACAAAGTCACAAAG
GCTTTGAACGCTCCTGCCAGCCTCCTCTCTCGTTGTAATG
TTTCTGAGCAATGAGTAAATTAATTTCCCTGGGATGTGCC
TGTGCACTCCTGTGGTGCCACGAGACGTGCACTTCACCAC
TGCCTTTGCATAGAATTGACTGAGTTTATTTTATTTTATT
TTATTTTGAGACAGAGTCTCTCTCTTGTCACCTAGGCTGA
AGTGCAATGGCACGATCTCGGCTCACTGCAACCTCCGCTT
CCCAGGTTCAAGTGATTCTCCTGCCTCAGACTCACGAGTA
GCTGGGATTACAGGTGCCCACCACCACGGCTGGCTAATTT
TTCTATTTTTGGTAGAGACGGGGTTTTACCATGTTGGCCA
GGCCAGTCTCGAACTCCTGACCTCAGGTGATCCACCCATC
TCGGCCTCCCAAAGTGCTGGGATTATAGGCATGAGCCCTG
ACTGAGCAGTGTCTACGTTTCTATGTACTATTCGTCTCTT
CCTTTCTCTTTCTCTTCTTCCCTCCTCCAACGTTAGAAAT
CCTTGTCAGTTTAATTCCTTCATACGCTTTTTTTCTCTTT
TGGTAATGAAATCTAAGGGTTAGAAGGGGCCTTTAAGGAA
TCAGGCCAAATTCTCATCCAATCAGATTAAGGGAACTTTA
AACCAAAAGTAGAGGGAGAAAGGTAGGGCCTAAGTTGGAA
AACATAGTAAAGTAGTGGCCCAGTGATTTGCAGGAGAAAA
CAATCAGAAAGGGTCAGGTGCGGTGGCTCCCAGCACTTTG
GGAGGCTGAGGCAGGTGGATCACTTGAGCTTAGGAATTTG
AGACCAGCCTGGGCAACATGATGAAACCCGGTCTCTATAA
AAAAAAAAAAAAATACATAAATTAGCCAGGCGTGGTGGTG
TGCACCTGTAGCCCCAGCTACTCAGGAGGCTGTGGTGGGT
GCACTGCTTGAGCCCAGGAAGTGGAGGCTGCACGGAGCCG
AGATCGTGCCACTGCACTCCAGCCTGGGTGACAGAGCCAG
ACCCTGTCTCAAAACAACAACAACAAAAAAAATCAGAAAG
GTGGCCAGAAAATCTGTGACTATGCATTATCTGGCATAAT
TTCACATGAGTAAGAGGGTTAGAGTTTTTGTTAGGTGCTT
ATTTGTACTACATTTGTTAATTTTCATTTTTACCCAAGGG
AGAAAATACAAATCTTGACAACAGATTATATGTGAGTAAT
GATGAAAAAAGCATCAAAGGTAAGATTTGGGGCCTCAGAG
ACTGTGAAGAATGGAGTCCCCCTGAACACGAACAGAGAAG
TGAGGGGAGGGGCTACGCAAATCAAAATGTGATGGGGGAT
GGTGAGACTGATGCTGAAGGTAGAAGGTGCTATCACAACT
TTCAAGCACTGAGGAGTTACTCATTGGACTCAAAAGGACA
GCATTATAGAACAAAAGAATGCTTAGGGAAGAAGAGAAAG
ATTCATCTAAGGGAACAAGAGTGACAAGGGAAAGAATACA
GACAGACATCGTGAGAGGACAGAGCCCTGGAGAAATGCCT
CAATTTAGAGGAATGGAGAAAGGCCAACAAAGAAGATACG
AAGTCATGGCCAGGAGAGAAATAATGCTGAGGTTATAGGA
AGCAGGGAAGGTCTGGAAGCAGCAGTGGGACTGTCTCCTT
TTTAAAAAAGGTCTGGGATGGTTTAAATCTAATCTTTGAC
AGGGTCCAAAATGACTGGAACCCATTAAGGACCCTCAAAA
CCAAAAACTACTAGCTTCTTCCTCTTGTTTGCCTGATTTG
CCATAAACAAACAATTATTTCCTTGTTACTTATACAAGAT
TACTCACCTTCCAAGTAACTTACTATCTATTTTATCTTCC
TGACCATCTGAGGAAAACTTCTTGCTGATCCACTAGTAGA
TATGAACTGCTAGAGAGAAACTGGGGCAGCAGAATGAAAA
CAAGGTCTTTATTTGATTGGGGATTTTAGTATATCCTGTA
ACTCCTATGCAAATCTAGCACCAGGCAAACACACTTTGCC
TGCAACTGCTTAGGTGCAGCAGGATGTAAACCAGATAGGT
GCTGTTCCTCTCCAACGGTGAGCCCAACCAAGGGCACATA
TCACCTGCCAAACTGATGTCTCTGGCACTCCTGCAGCCAC
AGTGGAGGCTGCAAACCCCTTGCAAACATGCTCCAGCTAT
AAGCAAGATGCCTGGTTTCAGCCAAGGAACTGAAAAGAAC
AAACTTCAAGTTCATTTCTTTTCTTAATGTTAAAGGGAAA
ACGGCTTGCTCCCTCTGCAAGATATGCACCTATTAATTTT
AAAAGCACTAAATTATCTCTAGGAGTCACTCCATTCTCTC
TAGTTTTAAATGAAATTAAGGAAGAAAGAGGAAGAAGAAA
GAAATAGAGGAAAAAGAGGGAGGAGACTTGCAATTAAATT
TTTATAATTTAAAAAATGTGTAATTGCATCTGATGGCACA
CTCATTAAGGTGAGATTCAAAGTAGAGAAGGGGAAAATAG
TGACAGCAAAGCTGAGACAAGCGAGGCCTGTATCATCCAA
GTTCCCCAGCTTAATGGTCCACCCCATCAGAGCAGTCAGA
TGAGCTGAAGAAATGCTGGGGCTGCCAACACCATAGAAAC
CATGCGCCCTCTTTATTCGATTATCCCCCTGTGGCTAGAG
CCACTGAGAATTACCCAAAATGATTTTTTAAAGCCTGGAT
TAGCTTTCCCCTGAGCAGACACAAAGATATTTCTGAGCTC
TCTCCACCCGCCCTCCCTGCTGTCTACTGCATAGCTGGTA
TGAGCTTAGGGGACATAAAATCATTTCAGTATTTGCCATA
AAGTGTAATTAGGAAGTCAATTTTGCTACTGCAAAAAATA
CTTCAATTAATTTTTTTTAAACAAGCACAAGTGCTGTTTA
GATTATCCATTGATGTGGATTATCCATGCTACTGCTCTCT
AAGATCCCTCCTAATATGGGTAATGAGAGCTGGCTGCCCA
GTGGCAGATTTTAACACAACACTGAAGATCATGCACCAAA
TTGCAGAGTTGAACGGCTCTTGCCTATCGTTCCTAGACCA
GACTTAATCTTCGCATTGTTAGCATGTCTTAGGAATCCAT
CTAGAATGACTATGCCACCAGAAACAATCAAACAAAATCT
GCCAACTTAAAGCGAGATTGTCTGGTCTAGCTAATTAGGT
GCTGTGAGTTACTGATATGTTAGCACATATGTAGGAAGTG
TCAAGCCTCTTTTGTGGTCTTGGAAAAGGATGCCATGGGC
AGTTCTGGAACAATCTGCACCAATGAAACCAAACCTCTAG
TATGCAAGAGGATAAATGACTAGAAAGGAGAGGGACAAGT
CAAAATGACTATGGCCACTCCAACTAGTTAAATCAATGAC
ATTGCCACAATATTAAACATACTATGACTAAATGATACAT
TCCAAATGCAGGCATGAAGTCAGAGGTGTCTGTCCTGCAC
ACAGTGGCGCTCAATAAATGCCTGTGGGATGGGCTATATT
TTCAGGCCAGACCAGCCTGGCCCTGGTTGGGCCCTTACCT
GTTTCCTCACAGTTGAGCTGCGCCTGTGACCAATCCCGCC
GAATCAGAGCGGACCAATCCAGCAACAAGGAAGAAAAAGA
GAAAATTGGGACGAATGAGATAAACAATCACTCTTAAACC
CAGAAGTAAAGTTTTTAATAATTAAAAACAATCTGTGTGG
TGGCTAATGAAACATGTGACATTACTCAGTTCAGTCCCAG
AAATGGCTAAGAGACTTGATAAATTACTTCCACAATAAAG
CCTACTAAAGCTCTTTTTTTCACAAAAGCACAGCTGTCCC
TGCTTTTAATGTCTACCACTACTCAAAATTAGAATAGGAG
AGGACTGGTTCAATTTGTAGTAAAATATATTTGGGTTAGA
CAATAAGAAGATTTTTTTGTCTGCTAGGAGACACTGGGAA
ACACCAAAGGATGCTTTTTGTTTTGTTTCTCTAGGAAATC
CTTAAAGATCGCTATCTTTACAGGGAACAATTTTTCTGGA
TTTAGAGTGTAGAACATCTAGTTTGGAAAGAACCTTGAGA
ATCCTCTAGGTCAATGTTTTCCAATCTGCGTTTAGCCTCA
GAAGCCTCTTCTCAAAGGGAATCTGACTCAGAGGCACAAC
ACCCAAACCAAGGAAGCCAGGGCTGTCCTGCTCTGAGTGA
AGGATGGGACCAGAGCCTGGTTGCTGGTCATCGCTCTGCC
CCTGCCACCAGGCCACTCCTGAGGAACCCCTTTGGAATCC
TAGAGCTCCTTGAATCTAGTGGAGTGCTCTGGTCTTATAG
AAGAGGAAGCCAGAGTTCAGAGAGGTGAAAAGAGTGGCCC
AAGGTCTCACAGCAAAATAACTCAGCACCCGGAAATTCAA
CTCAGCTCTTTTCAGTCCTACAGAGCCTTCCACAGACTCA
GGAGCTCAGGTGAACTTACACTAAGACTCTAACACCAAAA
AGATGTGTTCCAGAGAATCTCATTATCCTGGTTCCCTCCA
GTCATCAAGACTGGTATATTAATGGGATCTTTATTGTAAT
TCACAATGACAAAACAATGAAAGCCAAATGAAGCTATCTC
TAAATAATGACCCTATAATTGTAAATGGCCTCATGATTAT
TACGTGTTTTGGCAGATATAAGTGGTTGATATAATGGACT
AACCCAGGGTCTCTAAGGAGTCCAACCCATTAAAGCCCCT
TCTCTAGTTAAATCAGCACATTTCTAGGCATCTGAGAACT
GTTGGATGAATGAATACCTTGCTCTCCGACAGCTCACAAA
TTTTCTCATAGCAGCACCGTGACTGAGAGGGAAAATATTT
GGCTGGGGTGGAGGAGGAGGGGGAAGGTGGGGAAAGATTG
GGAGGGGTGCATACTTGTACATCAGGCAAATATTTCTACC
AATACTCTTTGGCAAGCCAATGCAATGTAATATTTCATTA
TCCAGCAACAGTCACTACTAATTAGGGGCTGCCTTCTTTT
CTGGGCATAAAAAAAAAAAAAAAAATCAAATGCCATCTCC
TGATCTTCTTTCTCTGGGTCAGAGACTCCCCAAAGCCCCT
ATGTTGAAGTCTAGCAGCTAAGGTTAGGTTACCAGAATCC
TCTACAGTTGAATGTTTATGTTACTTGCAATTCAGTGGCG
TTTGGGGGTCTCCGGGACAATTTCAGCAAATGATAACCCC
TTTCACTCAGTTCTGCTTAGCTCCTTCTCAAAGTCTCAGA
AAACCCCATTTCTATCTGAGATCAGATGGGGTCAGTAAGG
CAAAGGGAAGTAAACAAACCCCACCCCAGGCCATTGCTTT
GTAAAGTCATTCAATGCCTTTACAACTCAACTCCTTGGCT
CTCTCCCAGACTAAGATTGCTCTATCCCCCAGGCCTCTAT
CACTTCTCAGGCCTGTCCCAGGCCACACTCACCTGGCTAG
ACTGCAATCTGTCCGCTGACCTGTTGGAAACACAAAGGCA
AAAAGCATTACGTTAAAGGAGAAGGAGTGAAGGAGGGAGA
CCCACTCCTAATAACTACCATGCCTATCTCCCCTAGCCAG
CCACAGTATAACAGTGTGTGGCAAAAGAGAGGAAAGAGAG
AGAGAGAGACAGAGAGAGACAGAGAGAGACGGAGACAGAG
AGAAAGAAGAGAAAGCACCAAGACCCTCTTTCTGGGCAAG
AACTGTTTCTGATGCTGATTCCCAGTCCAGGTCAGTCCCC
CTAAACCTTAGGGCCAATTCTGCTTCCCAATGGGAACATA
GAGATGGAGATAGTGGAACAATAGCAGCACAGATCATACT
TAATAGAATAAATTATTAGAAGCCCTCCCAGAGATGAAAT
TCAGCTTCTCTTATGTTGGATGTGTGTGTGGTGGGGTGGA
AGGCCAAGTTTACTTGCTCCTGAGTATATGAACACACACA
CATACACACACACACACAGAGTTGGAGGCTGAGAGAACAA
GAGGAGTTGTTTGCGGGATAGAACAGAGAAGATATGGATA
TTCTAGCTTTAGATTCATAGTAAATTCTCCTGTTAGGTTT
GACTGAGGTGGCAAGGGAGATGGGAGATACAATGTTGATA
CTGCTAGCAAATCATCGTTCTCAATCCAACGGTGGGCCTT
AGGAGTTTAAGGGTCATTGCTAGCTTTTAAAAAAATGAAA
CTGAAAATCTTCAAGTTCATGAGAAGTATTCTCATGTTTT
AAAAAAATATACATGCATGTCTACATGGGAAATGATGTAA
TATATATTGCTTTCTTTGGGTCCACAGTTAATGAAGCTTG
ATCTGTTTTAGATCTGCATTATTTAAACCAGAGGCAAACC
CTAGCAGGTGCTGAGCTGAGGGAAGTAAAAATCAGCTCCC
ACACTCCTCGCTATCCAAGCTCTTGCAAAGGGAACTCCAA
GGGCTGGGGGAGGGAAGGCAGGGCATTTCCTTGCCTTTAA
AGGTTGGTAATTGTTGCTTACAGTTCAGCTCATCTTGAGC
AATGCCATCCCCCACCCCTAACTGTCTCTCGTTACCAAAG
GCTCAGCTCTTATGTGCAAAAATATTATTCTGAGCCATTA
TTTTCAACATCTGTTCGATTTCCATTCTAGAATATTCATA
CACATCAATTATCCCTCTATGGCAAGAACAAGGGGCTCCT
GCATCATGGTGACAAATACATTCAGAAGGCGGGGACGTGC
TGACTTACACACAGAACGATTTATAGTTTCTTTTTTTTCT
TTATTGCTAGAACTTGTCATCTTTAGATTAAGGCAATTTG
CAGCACTAATGAATGGTCAGCCTTGGTCCCTCCATAGTAG
CACATTTGGTGCATAAATGTGTGAGTAAACCCATTCACTC
ACACATACAAATGTGAGCACATATGAATGCATTTGTATGA
CCCCAAGGCCCTGCTCTGTCTTACTTATGGACTATGCTTA
GACTGTCTTGATTCTCCATGGAGCGATCTGATAACCCAAG
AGTAAAGATTTTCTACAAGCAAAGTTTGGCCCTCAATGCC
CAAACTTGCTTAGTCTGAGTCCTTTTGGTGGTGAGGAAGA
AAGAACAGAAATTATCTAACAGGCTTTCTTCACATAAAAG
AAAATGCCTTAAAAGTCATAAGATTGGGCTGGGCCTGGTG
GCTCATGCCTGTAATCCCAGCACTTTGGGAGGCCGAGGCC
GGCAGATCACCTGAGGTCAGGAGTTTGAGACCAACCTGGC
CAACATGGTGAAACCCCATCTCTAATAAGAATACAAAAAA
ATTAGCCAGGCGTGGTGGTGGGCACCTGTAATCCCAGCTA
TTTGGGAGGCTAAGGCGGGAGAATCGCTTGAACCTGAGAG
GTGGAATTTGCAGTGAGCCAAGATCACACCATTGCACTCC
AGCCTGGGTGACAGAGCAAGATTCCATCTCACCAAAAAAA
AAAAAAAAAAGTCGTAAGATCAGCCAGGCGTGGTGGCTCA
CGCTTGTAATCCCAGCACTTTGGGAGGCTGAGGTGGGTGG
ATCACCTGAGGTCAGGAGATTGAGACCAGCCTGGCCAACA
TGGCAAAACCCCATCTCTACTGAAAATACAAAACTTACCC
AGGCGTGGTGGCATGCGCCTGTAATCCCAGTTACTGGGGA
GGTTGAGGTGGGAGAATCCCTTTAATCTAGGAGGTGGAGT
TGGCAGTGAGCCGTGATGGCACCATTCCACTCCAGCCTGG
GCAACATAGCAAGACTCCATCTCAAAAAAAAAAAAGAAGT
CATTAGATAAAAGATTAGAGAAAAAAATTAATCATCTGGG
AAATCATCCAAGGCAGGAAAAGGACAGGGCAAAAAAGGTG
GGTAGGAGGCTCTGGTATAATAAGAAGTGAGGCTCCAATT
CCTGGGGCCAATGAGCCAAGGAGTATTGCACACTTTCCTA
AACTTTGCAGTTTGTCTAAAGAGTGCTCAAGAATTTATTT
TAAAATGTTAGATCTCTGTGTAAGTACAGGCTTGCGTGTA
ACTGATGTTAGCACATATTCCCTGCAGCTTCTCCCTTCCT
CTCCCTCCTATCTTTAAGTGAGGAGATTAGTGGGGCAGGG
AGGAGGGGTGGGGCATTCAGAGGCATCCCCAACCTGGGAA
TCCCATTAATCATAGGATGCTGAGAGTTGGGCAGGAAATC
TGGGCAGGGTGCCAAAAAACCCTGGGGAAGCTTCTCTTTC
AACCTCCACCTTCTGTTTGACAGTTGAGGAGAGAAAGTCC
AGAGTGCCAGTCCAGTTCTCTGCCTTGCTACTTTCCAGGG
TCTGGTTAAAATCATTCTATGAGACAAGACAGTCCATTCA
GCACCATGGCCCCAGCATAACCACAGGAGAGACGGCTGCC
ACTTAAACAGCATTAGGAGCTTTCAAAGCAGAAGGAAACG
ATGCTCTTTCTGGAAGCTATAGAAAGCAGCAGTCTGTCCA
TCCCTCCTGCATTTGAGGATTCTCTCCTCTCAGAGCAGCT
GCATATCTCATCTCACAGCTCCCTACCTTCTTGCTCCAGT
CTCAGTGCTGCCACAGAGGAGCTAGGAGTTTTAAAAAGTG
TCTGGAGAATAAATAACTCCTCAGCCTCTCTACCCTAGTT
GTGGCAGAGGAGGCGAGGGCGGAGGGACTGGGTGGAGACC
AGGCACGCTCCATTTAAACAACTAGATGATACACGTTAGT
GCTTCATTAAGCATTGGCCTTTCCCCATTACTTAAGCAGT
CATTTGGGGTGTGTGCTTCCACATCAAACAAGCCAGGAAA
AGAAAGGCATTCATATAACAAGATCGGGTCCACTTGGCTG
AGGATGGAGGCGTGTGCTTAGCAAGAAAGCTCCAGCTGGC
CTCACTGTCAAGCCTCCAGCAGAGGGTTCCCACACTCACT
TTCTCCCAGGGTTTTCTGCAGAAGGTCATGCTTGGCTTGT
AACTTGGTGATGAGGTTCCTGCCCTCCAGGTACTCTTTCA
TTTTCTGTGAGAGAAGAGGAGGAAAAAGAGCAATCAGACT
CCTGAAGAAGAAAAAAAAAATCACAGATGCTCAGCTGGAT
AATTCCCCTTTATAGAGGTCATTTGGTTTCTGACCCAATT
TCCACCAGTCCATTTTTTAATTTCTTTAAGGCACTGATCA
TATGGGCAGCTGTTGATTTTCATGGTGGATTAATATCCTT
CTTCAGGTTTTTTCTGGGAGTTCTATGATGGCCAGTATAA
AGAAACTGTTTCCTAGAGCCCCTCTCCTGCAGTTTCACTG
AGGAAGAGCAGGGAGGGTAGATGAACTTATTGAGCCCTGG
TCTTCTTGGTGTGAGGACATACACCTGCTATCTGTCACCT
CCACTGACATCCTGCCCTGCCCTGGCCCCTCGGCGGGAGG
AGGGGGGGACATTCCATCACACCAGGATCAGTGCCAATGG
CAGGCTCAGTCCCTGCCTCAGCTGCAAGCCCAGGATGTGG
AGCATCTTTGGGCCATATCCTCAACAGTTTCCTTCTCTAT
TCTGCATGGAGTCTTTATGGAAAGCTTCGGATTTCTGAGC
ACTCAGCAGAAGGGGCTGACATCCCCCACTTATATACACA
CATCCAGGTCCAAACACAAGATGAAGTTTTGGAAATGTGA
TCCCACCTGCTCTCACAGTCAAAATATGATTGCTGTGCTG
CACTTTCAGATTTGTTCTCTCTCAACCCTTGTCTGCCCAG
TGAGAGACCGTATGTCCCCAGAAAATTCATTGAATCTTCA
AAACAACCCTAGGAACTATCATCATCATCATCATCATTTC
CATTTTACACATGAGAGCACTGAGGTTTCGAGAGTTTAAT
TAAGTTGCTCAAGGTCAAACAGTCAGTGAGTGGTAAAGTT
AGTATCCAAATACAGGCAGTTTGACAATACAGCATGTGCT
CTTAACCATTACAACAAAATGCCCCATCCATCATGGTACA
GAGCAGGAGAAGGAGAGAAACAGAACTAAACTTCGTAGTA
TTAATGCTCTATGCATGCAGCAACATAGGAGGTTTTAGAG
AACTTTACCACGTATTCGCTCATTTGACTCTAACAATAAA
TAACTGTATGGCACATAGGGAAGATACTATTTCCTTATTA
CAGATAAGATGATCTCAGGGGAGGGGAGGTATCAAATAAA
TTGCTGATCGTTGCAAGCTAGCAAGTGGTAGTGTCAGGCC
CAACCCAAGGCCTTTGGATTTTTAACACAGTATCTTTTCC
ACTCTCCTCCACAGCCTTTCTTGGGGTCTTAGTTTGCCTT
GATCGCCTCCTGCTGCAGTGGTTCGTCCTCCAGATCAGGG
GCTATCTGCCTACGTCTGAACTCAGAAGTCAAATGGCCAG
GTTTCCCAAAGTGTGATCCGTGAATTACTGGTGATATGTG
AGATCACTGAGGTAGGTAGGTGGATGCATCATTTTAAATG
GTAATAGTTCTGTCTGTCTTTTAATGTATATTAAGTAAAA
CATATAATTATACATCAAACCTTTGATTTCATGGATTGCC
ACTTAGGATTAAGAGTGACAGAAAGAAAAGGTGAACAGAG
CCAGGTGCAGTGGCTCAGGCCTATAATCCCAGCACTTTTG
GAGGCTGAGACAGATGGATCACTTGAGGATAGGAGTTTGA
GACCAGCCTGGCCAACACAGTGAAACCCCATCTCTAACAA
AAACTACAAAAATTAGCCGGGCATGGTGGTGAGTGCCTGT
AATCCCAGCTACTTGAGAGGCTGAGGCGGGAGAATTGCTT
GAACCTGGGAGGCGGAGCTTGCAGTGAGCCAAGATCGCAC
CACTGCACTCCAGCCTGAGCGACAGAGCAAGACTCTGTCT
CAAAAAAAAAAAAAAAAAAGAGAAGAAAAGTGAACAAATG
TGAGTTACTTTTACTCTATACTTTTCTGTACAGTGTGAAC
TTTTAACTAAGAGCTTGCATCTGATTCTCTCTTGTTTAAA
AACGAAAGAAAAATCTGCTTTCTCTGGGATGCAGTCCCTA
GCCCTCCCATGTTCACCCAGATGGTCCTGTGTGTACCACG
CAAATCTCCATGACAGCACTTCTCACACAGCCCTGTCACA
GAAGGTTTATTACTCATGTGTCTTTTTCTTCAGACTGCCT
CCTCCCTATGGTCAGAGACCATGTCATTCATTATCCTTTG
CATCCCTGATAGTACCACGCCTAGCAGATAGCAGATACTC
AATAAATGCATGATGAATAAATGAATGAGCAGTCTCACTC
TCCTCTGGGTAGACCCTTCCTCAGCAGTTACAAACCAAGC
CCCTAGTGTGCCCGTACTCTCTAAATTAAAAATAAAACAA
GCCAAAACTAAATCTTACACCAAATAATTTCTACTGCCTT
ATTCATGATCTGTTCCCTCTGTCCCTTTATGCTTTTGCAC
AAGAACATCTGCAAGGAAAGAGGCTCTGTTGTCACCTTCC
CTTTTCCATCTGCTCCAGATGCCAGCTCACCTGCTGTCAT
TCTTCCCGGGGTAATATCCACATCCCCAACCAATGCCTAA
TTGTGGGTTTGGAACAGTACTTTAGGGCCCAGAGGTGGAA
AGCCTTCAGGAAATATCCATTGCCAACAATGCAAGCCTCA
AAAGCCTCTCTCTTTGGAAGGTTATCCCAGGAGACTCTAA
AGGTTTCCTAATGAGGAAAATTCACCAAGAAGCTGTAACC
TTCAAAACAAGACCAGACTGCTCAGAAAACAGCCACAGTT
CTCAAAGGAGATGGATGCAAATTCCTTCCTCTCACTACTT
GTGATTCCGGAAATCGTTTTTTAAATTCATGTTCACAATT
CATTAGTTAACTCTGGCTGTCACTTGATGAACCATTAAAA
TAAATAACAATCAGGTAAAGATGTATGACGGATTACCTCT
TCGGGTTCCATTAAATCCTGAAGGATCATAACTGTGTCAA
GGTATGAACTGCATCCCTAATACTGGCGTGGAAACCACAG
TTGGGAGTTTTCCATCCAGGTAAGCCAGGTATGGAAAGGT
AAAGGCATCTCAGAGTCTGCAGGCATGTTATTTTATTTAT
CACTCCCGCATCCCACCTACAAGTCAGCACTTATCCATCT
GAGAGACTCGCTGGGGATAAGTGACCTTGTCTTTAATTGG
TGGAAGTGAGTTAGAAGGCTTCTGTTGCTGTTGGACAGAC
ACACAGAGAAAGGAGCTGAGACCGCTAAAGAACGCAAGGG
AAGAATAGGTGGTTTTTAATGACTTCTGGACATCAGGGGG
GCCAGGAAAAGGGCTGCTTATAATCTCCAATCTCAAAATC
CCTTCCTTGGGCAACGAGGATCACTCTCCTTACTTAGGGC
ATGTTCCAATATTAGATAATTCTTTTTCCTTCCTTCACCA
AACACCCAAAATCAAAGTGGCTACCTGGGGCTTTCCTCAA
TGAAGGAGCAAAAGAACGGGTAATATTTTATTCTAGGTAG
TCACCAAAATAAAATCAAGTTCCTAAAACACAGTCTGACA
AGTGCCCACCCCCAACAACTTTCACACTTAAAATAATCAA
AACTGAGAATTTCTTCAAAAAGTAGGAAGGGAGGCAAAGA
GTCTATTGGGCATTTTGTTTAGTGCCATTGTGAAACTTCA
ATTCAGTTTTTATGATCTCATTAATTGATTTCCTAATAAT
TCCTAATTGGATATTAACTGTCAGCAGTGAGTTTTGTTTA
TTGAAAAGTATTAATAACTTTTCTTCCTGCACATTCCCTC
CTTGATAGACATTTTAGTTGCATTAAAATGAAAACGCATG
AGTTGGAATATTCTAGTCCTACCACTTACTAACTCTTCTA
ACCTTGGGAAAATCATTTAACCCCCTGAGTCTTAGTTTTT
CCATCTGAAAAATGAGAATACTATTTTTTTCACAAGTATG
GTGAGAATGAAATTAGATAATAAGCATTACTGTTAATAGC
ACAGGGCCTGGCATAGAGCAGGCACTCAAAAAGATGTTCC
TTTATACCTGAATCACCTCCTCAGTGAACCTAAAAGCATC
CCTTCCCTAAGCGTCTTTGCTTTGTGCTAAAATAAAAGCA
GAATGAAAGCAGAAGGTTTTGGGCCTTAAAAAAGTAGTAA
GAGGCACCAGAATGCTTTTCAAATTTCATTTTTAAAAACC
TCTTCCCTTTAAATACACTCTTACCATGGAGGTATAAAAC
TCACTGGATGTTGCTTATGCCTTGGATTTAATCTGAGTGA
ACCCAAGACCCTAAGTATAGACTGCAGCAAGGCAGGAGGA
GTGAGTACACCTACCCAGCCCATGCTCAGAGATACACAGA
TGTCACTACAGTGGCTGTTTCCCCACCATGCAGGCATGCT
GACATTTCCCCTCCTCCCCGTCAATTTTTAAAATAGGAAA
CAGCTGTCAGATAGAATACATAATAGAGTAAACTTTAAAT
GGAGCATGTCTCCCCAGTTTAATTGACAGCACAGGGGCAT
TCACTCATTTGTACTCACTAGCACACGTTTACCAAGGGCC
TGCAGGAGAATACCAAGATAAAAAGATCTCAGACCACAAG
TTCCAAGTCTAGTGTCACTCAGTGCCCCAGTGGCCAAGGC
ATTGCCTCCTCTCCTATTACCTTCCCCAAACCTGTCCCTA
AGAATTCAGACTGTTCAGCTTTGTTATTTTATTGGCCATG
ATCCTTAACCCCTTCACTGCTCTATCCCCCATAAAAGAAC
CTAATTCTCCAACTCCCTATGAAAGGAAATACTTAGGCTG
GGCACGGTGGCTCACGCCTGTAATCCCAGCACTTTGGGAG
GCCGAGGTGGGCGGATCATGAGGTTAGGAGCTCGAGACCA
GCCTGGCCAACATAGTGAAATCCCGTCTCTACTAAAAATA
CAAAAAATTAGCCGGGCGTGGTGGTGTGTGCCTGCAATCC
CAGCTACTTGGGAGGCTGAAGCAGGAGAATTGCTTGAACC
TGAGAGGTGGAGGTTGCAATGAGCCCAGATTGTACCATTG
CACTCCAGCCTGGGCAACAAGAGCCGAGGCTCAGTCTCCA
AAAAACAAAGGAAATACTTAGGAAAATGCCAGCCTTATAA
AGCTTTGGTAAACCTTGGCTAAACAGTGAGCATCACTGCC
TACGAGGAGAGAATTTGTTAAACAAATGATGGCACATTCA
TACAGTGGAATTCTATCCAGCCATTTAAAAACGACGCAGA
TCTTTTTGGACTAACATAAAAATAAGATCCAAGATAAATA
ATGTTAAAAAAGTGAAGAACTGTATAAGTGGAATACTTCT
ATATCTACTTCCATTTTCTTTCATTACATTTCTAATGTAA
TTTATCATATTAAAGGGTATTTACAGATATGTCAGTTGTT
GTCCATGCATAGAGTATCTCTGGAAGGACACAGAAGAAAC
TGGTTTCAATCACCAGCAGAGGGGCAGGGAAAGAGGAGTC
AGGAATGAAAAGAAACTTCATAGTACGTTTTCCTGTATAC
CCTTTTGAAATCTTTGCATCCTTTAAAAATATCGATTTTT
AACAATCACAATAAAAAAGGCAATGGGTAAAAAGTAGACA
TTGCTGAACTATGTGTTATAAAAGATAAGCGATAAACACA
AAGCCAAGAAGATCAGGAAACATGTCACCACTGAGGGCAA
ATAAGAGGCGAAAATTGCTGAGCTGTTTCTGAGCCCTTCC
CTTCACCTCTGCTTCTTCCACAGGGTGTAGAGAAGCAGCC
TGTGGCCAGAGACCCTGCAACCAGAGTGGTGGGTCCAGCT
TTTGTGAGCTACCCATCCTCTCTGGATTTACTGATTGATT
GATTGACTGATTGATTGAGATAGAGTTTCACTCTTGTTGC
CCCAGGCTGGAGTGCAATGGCATGATCTCGGCTCACTGCA
ACCTCCGCTTCCCGGGTTCAAGCGATTCTCCTGCCTCAGC
CTCCTGAGTAGCTGGGATTACAGGCATGCGCCACCATGCC
CAGCTAATTTTTTTGTATTTTTAGTAGAGAGGAGGTTTCT
CCATGTTGATCAGGCTGGTCTCAAACTCCCGACCTCAGGT
GATCCGCCCACCTCGGACTCCCAAAGTGCTGGGATTACAG
GCGTGAGCCACCACGCCCAGCAGATTTATTTATTTTTTAA
TCTTTCTTTCTTTTTTTTTTTTAGGCAGAGTCTTACTCTG
TCACCCAGGCTGGAGTGCAGTGACACGATCTTGGCTCACT
GCAACCTCTGCCTCCCAGGTTCAAGTAATCCTCCCACCTT
AGCCTCCTGAGTAGCTGGGATTACAGGCGCCTGCCACCAC
ACCCAGCTAATTTTTGTATTTTTAGTAGAGACAGGGTTTC
ACCATGTTGTCCAGGCTGGTCTTGAACTCCTGGCCTCAAG
AGACCCACCCGCCTCAGGCTCCCACAGCACTGGGATTACA
GGCATGAGCCACCATGCCTGGCCTATTTATTTTTTAATTT
TTCAAATGAGAAGGTTGGGTTAGGTAATTTTTAAAAATCG
CTTCAAGTTTCTTAACTCCACAATTATTTTCCTGAGACTC
TTGCAAGCAACTGATCTTTATAGGTCATGCCTCAAATTCC
CAATTGATGTCATCTGGGCAAATCAGTCCAATGACAGCCA
CAAGTGGTCAGAAAGCTTTCTTAGCAGCCCTCTTGGTCAC
TAGGCACACTACCTAGGAGTCAAGCTGTGACAAGAGACTG
CTTCCTAACCTTCCAAAAGATAGGATCTTCCAGGATGTGC
TGCTCTGATGTTTTTGAAGGGCATAGAGAAACACACAGGC
AATGTTTGCAGAGGCAACAGACTAAAGAAAGCACATCTGA
GGTTGTATTGGCTTTGCGTGGGTTGTATGGTAAACAGGTA
GTCACCCTGCTTAATGTGGGTATCCCATTTTCCATAAATG
TCTATTTCACCATCCCAAAAAGCCCCTTTATCATGAAATT
AATCATCTGATGCGCTTCAAGTACCAGTCACAAAAATGAT
GAACTCATGCAGAATTCCACTGCTAGACAAGCCCAGACAA
AAACTGTTACTGTTAGCCAAGGAAGTTTGCACACAATTTT
GATAAGTGGCACTAGAGCCACATAAGACAGGAAATGGGTT
AGAGGACATCAATGTATTGAGACAGAAAGTGAAAGAGTGG
GCAGGATTTGCGAGGTTACCAGTTTCAATATGGCCATTCC
TGCTTTTACTAAAGGTCAATTTAGAATACAAATGCTACAG
AATTCATTTAGAGCCAAAAAGCAATTCTGACAAAGACTGT
CTTAAAATGCAAGATTTTTAGGTCCAAAATTTCTTACTTA
ACCTAAAAAATGGAAATCTTCACAATGTAATGAGATTGAG
TCATTTAAATAGTGTTATATCTAAGCAGTCCAGACAGACC
AGCTAAACAATCCTATTATTAAAAGCCTCTAGAGAGTGTT
CAACAAGCTCCTTAGATAATGAAGCTTGGGGCAGCAACAC
ATCCCTCATTATAGTCAGAAAGTTCTCTTAACATGTGAGC
CAGGTTATTGCGTGCATTTATGTTTTCCCACATGCTGCTC
TTTCCTCAAGGAATGCGATTCTCCTCCCCGACTCCCTGCC
TGGTTCACTTATTCTTCAAGATCAAACACAAAAGTTACTG
TGTGTGTGATGCTTCCCCAACTCCACTCATCCTGGCTGCC
ATTCATGCACTAGTGCATGTATGCATTTTTACATTTTTTA
AATTACAAAAATCAACCTATTATAACTGCTTAGATATATA
TGAAGTAAAAATGAAAGCTCTCCCTTTACATGACCCATCC
CCCCATCATTTCCCTCTTTATCTTATACTCTCAGCATTCC
CAGCTTGTAGCACAGTGTCTGGCAATAGTAAATCCTCAAA
AAATGATCAATGAATAATTTAATAATGATTAATAAATAAA
TTAATGATGATGGTGAAGATAAATTTTTAGCATTTATTGA
ACGCTAACTACAAACCAGGGAGTGTGTTAAATATTTTACA
AAAATCAATGAATGAGCTAAAATGTCATTCTATTATTTTT
TTATAGGTTTTAATATGTTACTCATAAATATGCTTAAAGA
ATATTATAATTATGACTTAGATTGTAAAACAGTATGTACA
GCAGTATCCTATTTTTTAGAATAAAATTATAAATATGTGC
TCACATATGTGTTTGTGCATGCATAGAAAACAGATTAGAA
AGGAATATATTCTAACACCATTATCTCTAGCTGGTAGAAT
TATGGACAATTTTTATTTCCTTCTTTTTGCTTCTAAATTT
TATACAATGAGCATATTTGGCTTTGTATAATCATTTTTTA
AAAGTTGTTTTAGAAGAATAGTACTGACATATCATTCCCT
TTTAGCAGTTTTCTCTAGGATAAAAAATATGAGGAAGTCT
GAGCTTAACTAATTAAAAAAACAAATTTCTTTAAAAAATA
TTAGCAAATCATTAGTGTTCTTACTGGAGAAAGGGCAGTG
TTCAAAGAAGAATTAAACAAATCATTCCAGTTGCAGGAAA
AATTCAATTTACTGCATGCAGACTGCTTCTTGACTGAAAA
GTTAATTCCTTTCATTCAGAATCAGTATGCATATTCACTG
GCTATATTTCATCTTACATCTGCAAACTTAATTTTTCCTT
TCTTGGTCATCAGAAGATTAGGAAATAAATTTTAGTCCAG
GTAATAGTTCCTACTTGGCAAGCTCAAAATAACTCAATTA
TAAAAAGCAGCACACAAAGACCAGTAGTGACTTCCAAAAG
ATTGTTAACAATACTTAAAAAAAAAAAAAGAAAAAGGAAA
AAGGGTCCAACTGTCTAAAAGAAGACTAGAGATACATGAA
TAAGAAAATACGATGTTTTGGAATTATGTGCAAAATAGTA
ATGCTGCATATTACCCATCCTTTAAGTTTTAACAATAATT
AGAAAAAATAGATTCCCAACAATAAAAGTGATAAAATAAT
GTCATCATATCACCTAGAAGAGATTATAGATTTTTATAAA
CAAAATATGTGTTATTATGAATATTTGTATGTACTTTCCA
AGGACTAAAAGATGAAGTTCCCCTTTCAGGATCCCCTGTG
CCTGAGAAGGAAACCTTCCAGTGAAAGCCTAATAGCTAGT
TAAAAATTTCTTAAAAAAGAAAATCTTCTTAGTAGTATAC
TTGGGAGCATCCTTTCTCTTAGGGGGATCCCTGTTAGACA
TATACAACTTATAAATGTTTGCACCTTTAAGTGTAGGGAT
GGTCTCTGAGTATGCCCACATTCGTATCTAAGATATTCAA
CGCCTGTCCTTCAGACATTTATCAAGGACTTTGAGTTCCA
AATCTCCCTTGAGTGCTGCAGTGCATGCTGACGCACTTTA
AAAGCCATAGCACTCCCTTACTGTGAAATAAAACTGCTCT
GTCTCTTGCTGGTTGGCTCTCCTCTTAGCAATGCTGGGCT
TGCTCATGAAGGTTTCGGAGACCGTGGACTTGACGGACTC
CATGGAGTTGCTGTACTGGAAGCAGTCAGACACATCAAAG
TCCTCGACAGTCACAATGTCCTGGATGGTTTGCAGGGTGG
CCTCCATTGTCTTCTTTACCTGCCACGACAAGGGCCAACA
GGATGCATGAAGGTTGGGTTGTAAAACAGCAGGTGATGGA
GAAGCTTGAAGAGAGTGGGCTGGGGAAGGCCAGAGGATGC
CAGAGTGTGCAGCTCTGCTTCCCACTGGACAGTGCTAAGT
GAGAGGTAAACATCACATGGACTCTGCTACAGCATGCTAC
TCTCTACAGTGAAAACCTAAAAGCCACTACAACCCTTCAT
GCTATGTACTTGACCCAGATCTTTTAATGTTTACTTTTAA
AATTTAATATTAGCATTATTATATTATATAACAATATTAT
AACAGAAGTGTTAAGGGAAAGAGAATAAAATAAATCTAAA
CCAACCCCCTCATACAAACAGCTAATTAAAATGTGTGATG
GGCCTAGTACTGCAAAGCCCCAGGTTCTGTTTCATGACCT
TCAACAAACTGATGAACTTGTTTGCTCATTTGCAAACTAA
GTGACCTATCCCTACTTCTTCCTCACCTTCCTGCGGAAAG
TAAGACTTACTGAGACACAAGGTAAGAAGCCATCTGAGCT
CAACAGAAAGCTGGATCACCTGCCCTTTTGAACCGCTTTT
TGAAAGCAAATACACTGAGCCCAGAAGAAACTCACCCTTT
CCTAAGAGGATGGAGATGTTTGAAGTGTCAAAGTCAAAGG
CCTCTGTTTGTTTGAACATGCTGGAAAAAGCTAGGCATGA
GGAGGTGGTTTCAGAGACACAATATTGTTCACACAGCTGC
CAAGTGCCATTTTGATTAAATGTGTAGAGGGGAAAAAAAG
CATTTCGCAAAAGCTCAAAATAGAGCACAACCTTTGGCAA
TGCAAGAGCAACTTCCTGGAGTTCAAGGGCAGGATGTAGC
AGAGGGGGAAAGTCCAAGCCTACATTTGGCTAGGAAATGT
TTGCGGCTGCCCGGACATTCTCTGCATGCTCCTTCCACCT
GCTCCCAGATGGGCAGCAGCAAAAGTTTCAACGGGGAAAC
TAAGAGTGTGGCTTTGAGCCTCCTAAGGAAGAAACTCACC
TCTTCATTTTCAATCTTTAGAGTGGATAAGCGAGACTGCA
GTTGTTGGCATCTCTGTACCAGCTCACTCTGGACAGGCTG
CTGGGCACAGAGCTGGGAAGCCTAACAAAAGAAAGCAACA
CCAGGTCAGAATGAGGATACAGTCCCTTTGACAGTTCCAG
AGTTCCCATTACTGGCAATGAAACTACCCATATTCAAGGT
ATAAGGCTCGTGGTTTCTATGTTGAAGCAAAACCCAAAGC
CAACTTGTGTGAGCCTCTTCCAGGACCAAACAGTACATGA
AAGGAATGGGTAGGGGGATCTGTTTGGAGCCCAGCAGGGG
TAGGTCTATGTAGGGTCTGCAGCTCCATGGAAGGCTGAGG
AGGCTGGAGAAGAGTGCCTCAGGCAGCCCCGGCTCCAGAA
ACACAATGCTTTGGCACAGTGAAGATTTCCTGCCGAAGGT
CCAAGTGGCCACCTCTCTGGCCCCTCCCTCATCCCCCTTC
ATACACCAGAGTGAAAGCAGGAGAGAAGTGGGTCAGGAGG
CTAACTTGCCACTGCTGGCAGCCAGCATGTGTTTACAAAT
CCAGGCCATGCACGAGAGCTCTGATTCAATGAGAAAGCGT
GAAACCAGGAACAAGTTCGTCGCCTATGCTAGAGGGCCCG
AGATGGTATGGAATCTGAAGGAGCTTGGCATTTTCCAAAG
AGCCATCATTTTACCCCAGGCCTTCCCTAGATCTGTAAGA
GAGGAGTCTGACCTTCCCGCAAGGATTATTGCCAATTAGC
TTTCCCCTGTGTGAAGGAATGGCTGCTCCACTGTCTCCTG
TTGGAGATGTGGTTATGGGATGAGGTCATCCACAGTCCCC
TGGATGACAGATGAGGAGCAGAAGGCTGAGAGAGTTGGGA
GGCAGGACCCATGTGGAGACAGCTCCTGTCACCTTGTTAC
CGTTCGTCCTTTAGCCTCGTCTGCAGAGAGACATCTGGAT
AGAAATGGCCTCCTTCCTCCTCAGCAACGAGTGGGCACAT
TCACATGCCCACGGAGCATTCCCTTGCTTGAAAAGACAAA
AACTCTCTTCAAATGGAGGGGGCTGGGACTTGACCTTTTC
CTCCATTGGCTTTTAAGCTCCCAACTGACTTGACCTCCTC
CCCCAGCTGAGAGGCTGGCCTGAGCCAACTCTCAGATCCG
AAGAGAGCTGACTTCACTCTAACTCTTGGATAAGCAGACA
TAATGGAGAAAGCTCAGTGGCCAAAACCGGTTAGCGCCAA
GAGTGAAATTCTCTGGCTGCCTGATGTCACCAGTCAGGCA
TCCAGAGTCCCACAGCCTCTGAGGGCACCAAAAATGGAGC
CAAGCACCTCCTCCTAGTACATCTGAGAGCACTTGGCATC
AATTCATGTGCTGTGCACCCCAGAACACCAGTTAGTGTGG
GACCTTGGCCAATTTTAAGGCTTCCGGTCAAAATGCCACC
CAATCTTTGGCCCTAGTTCAATGACTTCCAGGCAGCTCCC
TCCTGTTGCCTCCACAATCTGCAGACAACCCACACTGATG
GGGATAAACTGGCTGCAGAGGCCAAGAATGACCCACCCTC
TCATCTCTTTTTATTTTCACTCATATGAAGGCTAGGCTAG
AATGCGGAACCTTCACAAGCTCCAGGACTGGTCCTGGCCT
CTGCCTGGCTCAGCCACTGATCAGCTATATTACATAAAGG
GAGGGCCCCGGCAGAAGAGTGAGCTATTGATTTTTAAAGT
AACCCAGACCCAGCAGAGAGGAATCATGGAGGGAAAAACC
ACCTCCAAGCCTGTTCCTTTAAGAAGTAGCAGAGCTGATG
ATGATGCATGCTTTGGCAGTGGTCCGCTACCAGGGTGGCA
AGGTAATACACTTCAGCTGCGCTCTGGAGTATGGAAATAA
GGCTCTGACAGGGGGAAGAGGGGGCTTGAGCACCCAGCAT
CTGGATTCCTCCTTTATGGAGACAAGCTGTTTGGCTCAGA
AGGCAACTCAGTCACTAACACCAGAAAATGTATCACTCCA
CTCAGCTGGTCCCCAAGTTCCACTGATCCCTGGGAAGGAA
CCTCAGTGACAGCTGGAGAAGGTGCTTGGAAGGCAAGTTT
GACCAGAAGCCAGGGCAGGTGAGGAATGGGACTTCCTGAG
GCTTGGTGACACCCCTTCCCCCAATACTAATTGCACATGC
TGCCATCTCACTTCTCCATCTGTTCAGACACTGACATTTC
CTAAGCCACAGCAATGGAAATGAACTGTAAATGGTTTGAT
TTTCCCCAAGAAGGAAAGGAAGGAAACCAACTCCACATTT
CTATCTCCAGGACAGTGTCTCACTCTCCATAGAGGCCGAC
TGATGACAGCAAATCCTCTGGTTCCACTGCCACAGCTGTC
ATTATGGAGCAGGGATTTCTAGAGTCTGGATGCTAATCTT
AGGGGAAGCATCATTTCTGAGGAGCGCACATGTTGCTGTT
TTTTGGTCCCCGGCGTCCACTCCTCCTTCTTTTGGTAGCT
TTGGTCTGACTGCCCTCGGCGAGGGGAACCTCCCACTCCA
CAACTCAGGCCATGTGTTTTGCATGGACCCAGGCATAAGC
ACTTTACCCAATCAAAACCAATGAGACACACAAACTTTGT
GGGAGCTTTGAGGAGAAAGGCAGAGACTCTTTCCACTAGA
TTTCAACCTACCAGGGAAGGGTGGAAATGCAGTCACCTTG
CCTCCATGGGAGAATGGCCTGTCTGAGAACGGAGTTAACA
CACAGGAAGTAGTGCAGAGACAGCAAAACAGTGTCTTGGT
AAAATTCCTCCTCCTAAAGCCAACTATACCCAGAGGTCCA
TCTTGATCTTTTCTATCACGTAAGCACTATACAACCTCCT
TCTGATTTCACCAATAGGAGAAATGGTGGCTCTTACCCAC
AGGAATGAGGTTCACTCTGACTCGTACACACAACCACACA
AGTGGAACCAAAAGATTCAGAACAATGAAAACCCAGGAGC
TTCTCTTGCCTCTCACTTTAGCTTTTTTAGGCCCTTTTTA
TTGTAGTCACTGGAGGCTAAGAGTCCAAAACAAGGCACCC
ATGTTCATGCTCCCCTGTCTGGGCAACCAGCATCAGGCCT
TTGAGATGGCATCTTAGCTCTTTTCCTTCCTGCAGGTACC
CATTCTTTTTTATTCAATACCCCAAAAAAACTATACACTT
CATCACAGTCTTCTAACTTCAGGAGAATAAGATTATTCAG
AACTCTGCCACATGCCAAAAGATCACAGCATTCCCTGCCA
AGCCCTCGCTTCCCCACTAAAGCCTCTAGGTTGTGGCCCC
ACCTCAGCTCTCATTTCTTCTAGCCTCACCACTGGAAGCG
CCCCCCTCCCTCACTTTCCTTTCACCATCCTGAACTGTTG
GTAGTTTTTAGAATATACCTGCTGTTTTTCACCTTCTTTG
ATCCTGCTGGGCCCCTTCGGATACCCCTCTCTATGCATAG
TTCGAATTCTCCCCAAGCCTTAGTGACCTTATTCCCCAGA
CTGTAAGCTCCCCGAGGGCTTTAATCCCCCATGTCTGCAG
GCAAGCCCAAGTGTCTGACAGCAGGCACTCACTAACTGTT
TGCTCAATAAGTGGAATGTGCCTCACCCACCTGACAAGAA
GCCAGGCCCAGGCCTCTCCCACCCCAGAATAATGTGGCTT
CTGTGTAATTAATCTAGACAAGTCCACTCAAGCCCCTTGA
GGGTGGGGGTATAGGGAAAGGGCCTCACCATATCCCCCAT
GTGGGGCTGAAACTCAAACTTCATAGGGGGGCAGAAGACA
TTGTTGTACATCTCCATGAGGCGCTGCTTGTCACTGGTGG
CATCCAGGTTTTCTACTGCATTCTCGATGGCATCCAGACC
CTCATGCTTCGACTGTTCCAGGTTTAACTCAGCAGAGAGG
AAGGTGCGTAGAGCCCGGTTCAGACTTGCATGGTAGCCTA
AGTCACAACACTGCTGTGGGAAGGAGAAGGCACATGAGCA
CACCATGGACAGCCCCAAGGCTTGGCAGAAAGGGAGGGTG
GTCCAGAGGGCAGATATGACCACATCAATAGGCTTGGCTG
TGCAGTAGAAAGAGGGCTGACATTCTGACTTCCAAGGTCT
GGGTGAGAGTTCTCAGTTCTTGACTCCCAATTCAACGGTT
AAACACACCCTAGAGGGCTGTGAGGTGGTTAGGAGGAAGA
AGATTCATAAGGATAAAATGACATTATTTAATTAAGTGCT
ATTTCATAAACATGAGAAGAATTGAGAGTTAAAGAGAATC
CTCTTTCATTTTCAGGTTTATCTGGGGTTGTCATTATAAC
AAAATTCAACAATAAAAATACAACCTGCCACTCACTGAGG
GTTACTATGGTTAAATCACTATATAGCAACCAAGCCAGGC
CATTTCAGGGTTCTGAAAGCAGGAGTATTGCAACAGCAGC
TAATGTATGCAAGCTCAACTCTAGATGGGAGAAGGAGAGA
ATGGGGAGCTGACTCTGTGGGTCATCATCCCCACCAACTC
CCAACATCCTAGGATAGGCCTTAGCTGCAGACTAGGGTTT
CTGACATGCCTCCTTCTTCCTGGCATCTGACAACAGATGC
CCCTGCACTATAGAAATAGCATTTATAAGACTAAAAAGCT
CTACGCATAAGTGTTACTGGAAAAATTCATGCCATGTAAA
GGATTCTGATTTTTTACAACAAAATGCAAAAAGAAAATGG
TATGAAAGAGGCAACTGTATAAAAAAAGCACTGGCGCAGA
ATCAAGCAACCTTGGAAAAGCCACTCCCCTTCTCTGGACC
TGTTTCTTCCATAGTAAAATGAACAGATTTGGCCAGGCTA
GTGGCTTTCATGCAGTAGACCAGAGCCGGCACTGAAGCTG
CCCTTGAGAAGTGAGTAAAAAGACAAACCAACTACTAGGA
CTTGGAGTCTTCTATTCCTCCTTCAACCAAGCCAACTCTG
CTCTTTTTTCTATTTAATATTTAGGGATTCTATGTAAGGT
TTGGTTTGAAGAAAGAATTCTTCTGTTAGAGAAAAGTCTG
AAAATCCTTGGACTAAATGTAATCCCTAAGGCCCTCTTCA
GCAATGGCATTCTGTAACTCTGTGATAATATTCCCTATCC
CTCCCAAAGGACCCAGAGATCCCAATTCCTTGGCCATCCA
TCATTCTCTCTATTGCTTAAGCAGCTTTGAGGTCCGGATC
CTGAGAAGAAACCTCAAAGAAGAATCCATGCATAGAGTAA
GGCCATCTGCCTGATTGCCATTTCATTGCACAAGCAAGCA
TCAAATTAACTCTCCCCACAGCCTTTTCCTCTCATCATGA
TCACATTGGAAGCAGCTACTATTGGGGAAGAAAAGGCATA
TGATGTGCCTCCTCTTTCCTGGCATCTGACAAGAAGCTCA
GTGAGAACATCAGTTGGGCTGGGCTCTGGGTTCAGTGCCA
ACAGGCACTGGCAGCTGCCTGGCTGCAGTGGAATAACAGC
AGTTATAACTTAACTAGAGGCAGAGGATAGAAAGACATTA
AATTCAGTTGGGAGGGAAGAGCAAATGGAAGCTAGACAAA
AGCAGCTGATTAGGACGCTGCACGTGCATGGGCTCTCTGG
GAGATGCTGCTGGTCTCACCAGGCTGCCCTTGAACCTGTA
AACCTTCCTGACTAGCTCTATGTAGACCCTGTTGATGAGC
TCTATGCCTGTAAGTCTAATGAACAGAAGTAACACGGCCC
ACAGAGTGTATGTGTGTGGGTGGAGGGGGTGTGGGCAGGG
GGTAGAATCTGGGAGAGAAAAGTTACCCTTCAAAAAACTT
TTACCTATTTTTGGTAATTTCCCTTTCCTCTCCATTCTTA
CTACCTCTACCCCTATTCATACCCTTACTGTCTGCTTCAC
TGTCCTAAAATGTGACTTTAATTATGGCACTTACCTGTTG
AAGAACCTAAAATACCTCTCATTTTTTTTCCCCAAGGTAA
AATCCACCTTCCTCAGTTTTGAAATTTAAAAAATGCTTCT
ATTTCACTAAGTACGCTTACTATATCTCAGTCCATGTGCT
AAGTGCTTTATATACATTCTACATTTTAATCCTCATAATA
ACCCCAATGAGGTTGGTATAATCTTAATTTTCCAGGCTTG
AAAGCTGAGGCTCAGTGAAGTTAAATAATTTGAGCAAGGT
TCAATAGCCAGAACAAACTGTAATCTGTCTTCAATCTACC
CATCCAACATCAACTCCCTTTATTTTCTTCTTCAGATTCA
TCTGCTCTAATCCAATGAAATACTCTCTGTTTAGGGTAGA
GTATTAGGCTTCAAATCAGCTATATGGCCATAAGCAAGCT
ACTTAATCCTTCTGGACCTCAAATGAGGATAACACCAGCC
ACACAGGTTGTTGTAGGCTAACAGGCAATATATTTACAGA
TATTTGGTACCATGTAGACACTTTAAAAAAATACTAATAT
AGCTCCAAATCCACTGACCTCTGCCCTTCAGCTCCCAGAA
TGTCCTTTTCCTTAAATGTTTCCTATGCCTCTCACCTATT
AGAATTGGACCAGATCTTCAAGATCCAAATTAAATTCTCA
GCCTCTGGGAAGCCAGCCAACCCTGCAATCCTAGACTCCA
ATGATCCTGGCCTCTACTTAGAACCACACTAATCTGCAGC
TTTCATATGACAAGGAATACACTTCTTCATTCTATGACTT
GCCATGTCATATCACCCCAACCAGACTAGCTTCTCACTCT
TCTTTACATCTCTCAGCATTAGGTCTTGTTCACAGTAGGC
ATTTAATAAATTTCAGTTGACTGACTGATACCACAAATAC
AGATTCCAGCCTCTCAGGAAATAAAACACTTAGGCTGAAT
ACTGACCTAAGTCAAATGGGTAGATGGGGCCAGTGAAGCC
TTTTGTTTTGCTTACTCTATGGCCAAAGGGAGGCTGGGAG
TTTTCCCAGGCTGGTGCACTGTCTCTAATTATATAACTAT
TCTGTAGCTTCTTTGTGCCAATGAGTGAGGGTCTGAGTCA
CAATGTGCCCCTGGCTCCTCTATACCTCTAGCCAACCAGA
CAGATTCGGAAGAGGTTCTCCAGAGTCTTGACTATCTATA
TACCTGTAGGGGAAACAGCCAGAAACCGAGCCTTTAGCGA
AGAAGCAATATCTGGCAAGGTTAGGTAAATGAGATTTGAA
TATTTCATCCTTTTCCAAGGAGAATCCCAATAAGTACAGG
AAGGACATTATTTTGTTCACAGTGGGGACAAAGCAGGCTT
TCCATGGCTTCTGATGAGTTCTGTGGCCACGCTGGGCTCC
CCTGGCCATTTCTGGGTTATATAAATGTTTGATGAAAAAT
CTCTCAGGGGAAATCAAATTTTTGTAAGAGTTAATGACAG
CCCATCCAGATGTATGATGACTTGAGTTGATAGCTCATTA
ACTCTTTCCCAGCTGATATCCTCACCCAGAGACTCCAGAA
GGCCTGGAAAGGAAAAATGGATGTTTCACAACACCCACTT
CAAGTTCACACAAAAGAGAAAAATAACTGCCCTTAATGAC
ATTTCTTACTGAAACAGCCAAGTTCCCTCATGTCCGACTT
GGGTGCACATGGTGTCACAGACCTTCCATACATGTACACA
GCACTTACAACACTCCAGCTATGCATGAGGACAATGCCCT
GTTCTTCATTCATCCATCTGCTCCTGGGTTGAGAGAGCCA
GAAGAGTACGGGGGAGGAACATTACATTCCAGTGAGCCTA
CCGTTCTTAGACGCTATCAAATGAGCTCAGAACGTCTTTT
TGGGCTGAAGTCAAGGTTTCCCCAGTGTGGCAGATGCCTC
ACGTGGATTCCTACAGTCTGAAGTTTAAATCTTACACTAT
ACTATAAAAAGAAGTTGGAGGCTAGTCCTTGGTCAATGTA
ATGGCATCGACAAAAATAACTTCTTTTCACTTATCCTCAA
TGCCTTATGCACACATATGGCTTCAGAACCACTAGGAAGG
AGGCAGAAGGGTGTACATGACACAGATGGCAATGGACTGA
AACAGGATTCATCCCATGTCTTAAAGCAAGTAATGGATAA
TGTTAAGATTAGGATGCCAATATCCCAGGCTCCTCACTTA
GTCCTGCTCTAACTGCATCCTTTTGGCCCTTTTTATCGCA
TAGATCAGCAAGAAAAAGAAAGAAACTACCGATACATGCA
AACAACATGGATGAAATTCAAAAACATCATGCTGGCAAAA
GATGCCAGACACAAAAAAGGATAATCCCATCTTTGTGAAG
TTCTACAATGGGCAAAACTAATTTATGGTGAAAGAAATCA
TAACAGTGGTTGCCTTGGGGTGGGGGATTGGCTGGGAAGA
GACAAGAGAAACCTTCTGAGGCAATGGAAAGATACCTCTT
ATCAAAATATTTATTCTATATCTTGACATAGGTTGCAAAG
ATGTACAAATTTGTCAAAACTCTTGAAACCGTAACATTTA
AGTTTAGTTACTGTATGTAAATTATACTTCAAAACAATAT
TGAAAGGTACAAGAAGAAAAAACCGGTCTTAGCTTAGATG
ATCATCTTCCTCTCTATTCCTTTCTTCCTTCAGTAAACAC
ATTATGTGCTCAGCTATATATTAAGCACTGGAGGCTACTA
AGGTAAAGAAAACTCTTGGGTCCTGCTCTCACAGAACTTA
ACAGATGAGACTGAGATCTTCCTCTGTTCATGGTACAGTG
GCTCACAAACACTTTTTTGACTCCCAACTCACAATAAGAA
ACACATCTTCTATTGTCACATACTCCCCCATAGGATGTAC
AAGTGTGTACATACACATCTAACATAAAAGTTTCACATAA
TCTTACCAATGTGATGTACTCTAATATTTTCTTTCTTATT
CTAGTCTCATCTATTCAACTGAAAACACAGGTTAAACCAA
TAAAAGTGATTTCCTGACTTCCTTAAGGGATCTGACCGAT
GGTTTGAAAAATGTTGTCTTACAGCCTATGAATACCTCTA
GGGCAAGAACTACTATAATCCATTTTTACCCCAATACTGA
GCACGTGGCTTCTCCCTAAATATTTACTGAACATTTATAG
AGCAGAATAATACAACTTTAAAAAAAAATAATGAATGTGT
CCATATCCCAGGAAAAACAACAAAAACCCAACCAACCAAC
AAAATAAAACAAGACACAACCAAAACAGCAGCAAAGAAAC
AAGGCTGAGGTGGGCAGATCACGAGGTCAGGAGATCGAGA
CCATCCTGGCTAACACAGTGAAAACCCATCTCTACTAAAA
AAATACAAAAAATTAGCTGGGCGTGGCGGTGGGTGCCTGT
AGTCCCAGCTACTCGGGAGGCTGAGGCAGGAGAATGGCGT
GAACCTGGGAGGCGGAGCTTGCAGTGAGCTGAGATTGCAC
CACTGTACTCTAGCCTGGGCGACAGAGCCAGACTCCTTCT
CAAAAAAAAAAAAAGAAACATGAGAAACTTTATTACTACC
TATGTAGCCTTTTGATCCCAGTGATCTAGACCCACACCCT
GCCAAGTACTAAGGCAGCCTCTTTTTCAATGGCATGTCAC
ACCACATCCTGTGAAATTAGGCTCTTAGCAGACGTTTTTT
TTAAAATGATGAAAATAAGGTACAAAATACCTTGCTTCTT
GGACTGATTTTAAAACACTTGGTTATACCTGATGGAGAAT
CTATGGATTGCAAAGGTTGTGGCTGATACAGCAGTAGCCC
CTCCCTTCCCCTGAGATCAGTATTTTGGTGAAAAAGGTAG
GGAAGTTGCCTTGAGTACAAAAAAAGAGAAGAGGGCTAAC
CAATAGTAGAGGTGTGGCAGACAGCACTGTCTGAATTTTT
ACCAAATGCGAGATAAATAGCAGAAATTGTGCATAAGAAA
GAATGGATTCTCTTCCTCATGCTGAGAACAGGCCTCTCTC
CCAACAATGAGGAGCTCTTCCCCTGAGGAGGAGAAAGGAT
CTTGTTTAGGGCTTTAACCTCCATTGAAGGACAGTGTTCA
GATTGTCATCAACAAGCAGAGAGAACAAAGAGGTACCAGA
ACAGGGAGCAAGGCTCCACTAACCCAGTGAGACAATGACA
CCTAGGGCATTAAGTGGCTGAAATCTACTGAATCAAAAAT
CCTCGGCTAAAGGGAGACAGAAATCTGTAGTTCAGAGAAG
TTCCCCAAGCAACTCTTACGTGAGGCCAGATTTCAATACC
AGGGAATTGGTCCAGTTCTTCAGTTAGCTAGAGGAGCTTG
GGAGTGGGTGAGAAACAAAGCTGGGTTCCAAAACAATTCA
GTGACAAGCCTAGATGACCCAGGTGGTGATATAACAGCAA
GACTCGGACCCAAATCCCATATGATGTTGTGAGGTGTGGC
AGGTTTGCTTGTGGAGAAACCAAGGCAGGAAAGCACGAGT
GGTCTGGCCAGAGTTTTGCAAAACCCAACTGCTGCCAACA
AGACCCTGAAACAAATGGCAGGCCTCAGAGACGAGATACG
CTTGAAGCCCCAGAGACTGGGATGCTAAATTGGCTGGTTC
CAGATGCCTCACTCTGATGACTGGAAGGAGAGGTGAGAAA
GGGTGTAATTACATAGCTTCACTTAGGTGTGGCTCAGGAC
CTGGGCCAGACTGGAGTCTGTAGGTGAGAGGGCTTATAAG
ACCCAACTGTAAGGAGAAGCAGCAGGAAAAACAAGGCCAA
GAATAACTCACAGGCAAAAAACAAAAAGCTTATCCCTGTG
CTTGCCCCTTGCAAAACACATGTGCCTATTAACCGCTTTC
CTCAATCCCCTTTGCATCACGTATTTTAAAAGATGGGCCA
GATGTCAGGGGGAGCTGGATACCTTCCTGACAGGACCCTA
ATTTGCAGCATAACCTTGGACAAGTGAGTCTCGTAGTCCT
CTGGACCTTGAGCTTCCTTATCTAGCAACTGGAGACAGCA
ATGCTTACCCATAATGGTGACGTGAGAGTCAAATGAGTTA
ACACTGAGAAACCTTAAATGCTATACAAATACAAGGTATG
GCATTGTAACTAGTTAAGTTCTTGCCACTCACTTCTGTAC
AAGAGAAGCTGATGTAAGAAAGTATTTCCTAGGTCAGGCA
CAGTGGCTCACACCTGTAATCCCAGCACTTTGGGAAGTCG
AGGCAGGTGGATCACCTGAGGTCAGGTCACCTGAGGTGAG
GAGTTCCAGATCAGCTTCACTAACATGGTGAAACCCCATC
TCTACTAAAAATACAAAAATTAGCTGGGCATGGTGGTGCA
TGCCTGTAGTCCCAGTTACTGGGGAGGCTGAGGTAGGACA
ATTGCTTGAACCTGGGAGATGGAGGTTGCAGTGAGCCAAG
ATTGCGCCATTGCACTCCAGCCTGGGGGACAGAGTAAGAC
TCTATCTCAAAAAAAAAAAAAGAAGAAGAAAGTATTTCCT
GGCAGATAGACGAGTGTAGTGGTTATGAGCCTGGGTTGAG
TCATCAAGCCTAGGTGCAAATTTTGCCTGTGTCATTTGTT
AACTGACTCTGAGTAAGTCATCTAAACTCTCTGTTAATCT
GTAAAAATACAGATAATAATGCCTTCCTCCCAGAATTCCA
GTTAGGATTGAATAAGTGTGAAGTGTTTCACTTGGTGCTT
GGCAAGCACCCTGATGGATCATGGCTGCTATCTTCCTAAT
TGTTCTCAAAATGCACCAGATTCCTGAACAATGGTATCAG
GGAATGTCTGACGAGGATTCTGAAACCAGAAAAGAGGTGC
CCTCAGGCCCTTGGCTTTAAGCACTTACATCAATAAGGTC
AGATAGGTCATGGATGTAGTACTTGAAGACAGATGCATTG
GTTGCCTCCAAAGCCAGTAAGTACTCATTCCGGGCTTTGA
TGGCCTTCAGCTTATTCTCCGTGTACTTGGCTTGGCGCTG
AAAAGGAAACAGAAGTTCACTTTTACTTTTTTTTTTTTAA
GGGGGGATTGTCCTCTAAAAGATAAAAGTACGGTGTATTC
AAGAACTACAATTGTGCTGCTACTCCCTATGCGCATCTGC
CTTAAATTGGGTTCTAATTCTGTTTAATGAGATTCAAGGG
CACAATGCAGATCAATTCAGGAAAGGTTAATGAGGCTCCC
TACTTAAGATGCGTGCCCCACTTTGATTCTATCTTCAAAT
ATCATTCTTCATTCTTGCAATGCCACTCTGAAGGAGGTAC
CACTACTCTTGCCCCTGAACACCTGATACCTGAAACCAAA
TCCTGGGTTTACAGTCACCCCCAACCCCTCCAAAGCAATA
GGATATTGAGCTCTATTTGGAAAATGGATTGGGAAAGGTG
ACTACTGTTTCTTGGTTTTCTGCTAGAGGCTAAAAACTTG
GATCCCACGTGCCCAGTTCTTCCAATACCTAGTATTCCTG
CCAGGCACAGAGCAAGGCCTCATTTTTAGTCATTAGGCAC
TAAAAGAACCCAGAGCTTCCTTGTCTGCTCTTCCCAGTGA
CTATTGGAAAATTCCTATCAGCCATGCCTTACCGAATGTT
GCTTCCCAGCATCTACAGCTGTGGGAGCCTACGTACCTTC
TCCTTCATCTTCTCAATCTTCTTCACTGAGCTCCTCCGGA
CATGTTTCTCCTCAATGCGAACATTGGCTGTGGAGTCAGG
GGAGCGTGGGGTCTGCCGGTCCTCCTGCTTTACCGATTTA
CCAATTTGCTTCTCCTCCTGCTTCTCCGCCTCCTTTAGTT
TGCTCTGCGCACTGATGCTGTCGGCATTGTACATGTGATA
TGTCTTCATGACCTGCAAGACATCGCCCACCCCCACCCCC
AGAGGTCAAGCCAAGGGGGTCATTTCTCTGCTTTACAGAC
TAACAGACTCAGCTGGAGCTCTCCCCCATGAAGCAATATC
CTCATACCCCTAAGGGAAAAATCCAGAAGTGTTTGGTTCA
GCAAACACAGATTAAAGACCACTCCAAAGCACAGGAAAGC
AATATGTGAACTGAGCCAACATTTCCTCTTATTGAAATAA
CTTCATGTCTATCCATCATGCATTATTTACTTCTATTCAT
TATCATTTGTAATCATTTCTCTTTAATATTGGCCAGGTGA
TTTCTATCACTTAGTCACCTCATAATACTGAGTAGATGGG
AAACAACACCGCCATTCTCAGGCCCCAAGGGCAAAGCCTT
TCTGGGCTGGTCAGGAACCCCGAAGAGGGCAGTGCAGCCT
ATGGAGTAGCCTATGCTTTCTGTTACCTTTCAGATATAAA
ATAGGGAAGAGGAAAAGCTTCCAAAAGCTCCTTCTACCGG
CCTGGCATTCTGGGGATCTGTCTGTTCTGCTTTATCCAGA
TCAAACACCCTCTCACAGCAACTAAAGCAGCAGCAGCAAT
TGCAATGCCAGTTATCATTTACTGAGCACTTAGTATATTC
CTGGCTTTATGCCAAGTACCACACAACACATTTTCTCATT
TCATCCTTAGGGCAATTCCACAATCTAGACAACAACCCTA
TGAAGACTGTAAGCCTTCATAACAGTTCAGGTAAGAGTCT
GGGAAGGAATAAAATCCATATCAAGTATAACTGGAATTGC
CACATGAGGGAAGTAGTATAAAAGGTGGAGGATGATTTTC
CATCAAAGCAACCATCTAGGAGTCCAATCCTTTCTCCTAA
CAGGGAAGCCAGGAAGCCTAGAACTCAAGCTTGTTTCCAG
TCCTACTAAACATACTACTTCCAGCCACCTAGTGCCTGCT
CTACTCTGTGGGAACTTTCTGTTTCCACACAGGGAGTTCA
AGAGTGCTGAAAGTGTGATGCCATAAGAGTTCTTTGAGAG
GGAGAATTAGAGAGCAGAAGTTGGGTGGATGTGTGTGTGT
GTGTGTGTGCATGTGTGTGTGTAACAGAGGAGTGCAAAGG
TATAATACTAATATCTACCACTTAATAAACATTGTGTACC
ATGGGCTTTATGTACGTTACCTCATTTAATCCTTACAATA
ACTCTGTGAAAGACACTGTTATTATTTCTATTTCTAAAGA
TAAGGAAATAAGGCTCAGAGAGATTAACTATCATATCCAA
GGTCATACAATGAGGAAATGGCGGAATCAGGATTCAAACC
CATGTGTGTCAGGCTCCAAAGACCACATTCTTAGCCACTA
AGCAACACTGACTCTCCTCTGGATAAGACTGGAGCTGAAC
TGGTTGGGAGGAAAGGTTAAGTATGGTCAAGATATTCCTG
AAAAGAGAAACTGGTTCCATTTATGAACCTGAGTTAGAGA
AATGTCTCAACCTGGGGCTATTTTGGCCCCCAGGGGAAAT
GTGGCAGTGTCTGGAAATATTTTTGATTGTCACAACTTGG
GGATTGCTACTGGCGTCTAGTGGTTAGAGGTCAGGGATGC
TGCTGAACATCCCATGCACAGGACAGCCCCCCACAACAAC
TAATTATCTGGTCCAAATGTCAATGGTGCCGATGTTGAGA
AAATCTAGCTTAGAAAGACTTTGTGGGTATACTAATCTAG
CCCCTACGATCAGCTGGAGGCAGATGAAGGAATAAAGAAT
ACTGGGACACTGACAAAATCAAAGTACATTAGAGTCTAAA
TTATGTCTCATTTTGAATGCAGAAGGTTTTAAATTAGCTT
CACCTTATTCTGAACCTAACACTACTTCCTGTAAATTTTA
CCAGGATAATACTCTTCATATTTTCTTTACAGAAGCAATA
CTTCACAACCAACGGTGTTTAAAAGCCTTTCTAAGTAATT
CAAACAGACCCCCAGCTTTCCAGGTTAACTAAGAAGTGGA
AAAGAGGCATCTGTTATCTCGGCTGAAGAAGTGTAGATAG
GAGGCTCCTTTTTTTTTCTCTTTTTTCACCTGAATCTGAC
CATGGGATTCAAAAGCTTAGTGAGCAGTTACAAAAGTGAG
TGCTTTTTTTCTTTTTTAAAGTGATTTCCTATTTCATGAA
GGTGCATGATAAAAAGAAAACGTTATGAATAAACATGAGA
TAAAAAACAGGTCAAAGAATAGTGCTACCAAGTCAACAAA
TGAAGTAACAAAGATCAACAATTTACATTGTTCCTTTCCC
CTAAAAAACTTAAAGAACTTTCTTGTTAAAAGAGAGTAAA
ATGCTACTTTGCCTAAGAAACTATACATTCTTCAGGCTAA
GCTCTACTTCTTTTGTGTTTTCTTCTCAAAGTGGAGAAAT
ATGTCATATACACAATGGTAGTTTTACAAAGTGGTTGCCC
AAATGACTGAATGACACTGAATCTCTCTTCTGGGTAAATA
CTGGAGAAGCTTTATTACTGCCTTCCAGCTCAAGAGAAAA
CTGAGGTACCTAGAAGGTGAAGCTTAAATAAGTGATGCCA
AAACAACTGAAAAAATAGGAAAGTCAAGACAGGACTTAGA
AATGTATATAGATATAGATATACATGTTAAATATATATTT
ATAAATATATATTTATAGTCAAGATAGGACTTAGAGAAAG
CCAAGATAGGACTTAGATATATATATCTATGTACATATAC
ATATGTAAATATATGTATATCTATATGTCTATGTCTTAGA
TATATAGCTATACATATATGTATATATAGATATGTATACA
TATAGATATACATATATATACTTCTATCTATATATAGATA
GTGAGGCAAATACAAACTATGGGGAAAAATTGAAAAGTTT
AAATTCTCAGTTCTGCGAAGAACATTCTACTTTATTTTGA
AAAACTAAACACTGAAGTCATATATTTAGCTCTGCTCCCT
CTGACAGCCACACTAAAATAATAGGAAAAAAAAGGTTCTA
AAATTATTATCATTTAGGTATAAATTGAGAAAAACAAAAA
GAATGGAAGCAGAAGCCGAAAAGCAGGTAGACAAGCAGTA
ACTGATCTACTTGAGTCCTAAACCAAAACTAGTGAGCCAG
GAAGCAGCCAGATTTATATCACAGAAGCCCGAAGAGAAAT
AAGTAGCAGTGGGATGAAGGTAGAGCTAAACACAAAATAA
GCTATTGAAAGTCTGAGAACAGGCTGGGCTTGGTGGCTCA
TGCCTGTAATCCCAGCACTTTGGGAGGCCGAGGCGGGCAG
ATCACGAGGTCAGAAGATTGAGACCATTCTGGCTAACATG
ATGAAACCCAGTCTCTACTAAAAATACAAAAAGAAATTAG
CCGGGCGTGGTGGCGGGCGCCTGTAGTCCCAGCTACTGGG
GAGGCTGAGGCAGGAGAATGGCGTGAACCTGGGAGGCAGA
GCTTGCAGTGAGCCGAGATCGCGCCACTGCACTCCAGCCT
GGGCGACAGAGCAAGACTCCGTCTCAAAAAAAAAAAAAAA
AAAAAAAAAAAAGTCTGAGAACAGTGAGACCCCAAGATCC
CCTCTCCCATTGTAGTGGAAGACTAGATGAGAGGTTTATT
CTGTTAGAGAGGGTCCATGGACTAGGGGATACAAGGTTCA
GCTGAGGATAGGGGTATACTGAACTTCAACAGGAGGATTA
GCTGAAGTCTACGTTAAATTTTGAGACGGTCCAGGCCTCT
TCACAACCCAGCCCCCAGACATGAGTGGGAGATCAAAAGT
GTGATCTCTTGGCAATCTGACCATCCAAGATAAGAGACCT
AGAAATACCAAAGTTGGGGCTTCCACAAGGACACAGCCCA
GTTAGAACACCCTACTGTGAAGGCCACAGCTGACATAGAC
TCTTTTAGTGCCTCACTTTAAAGTGTGAACAGGCAGCTAA
GGATGACCAGGCATTTAGAGGAAATGTCTAATATGAAAGA
CCAAGACCAAAACTAGCAATTTAGAAGAAATGTTATACAA
CAAGAAGAAAAGTTTGAAAACAATATATCCATAATAGCCC
TGGAGAGATAAATGAGAAATAAAATGATACTGCATCATGA
AATAAAAGTTGGATGCAACAAAAAAGGGAACATGTAGAGA
ACAAGAAAAGAGTTCTTGGCAATTAAGATTCAGTTCAAGT
ATCTCTTCAAGGAGCCTGACTTCATCCCTGTCCTCTGTGC
AGACATGTAAATGAGTTCTTGTCACTTCATTTTTCACTTG
ATGCTTTACTTTTCTGTCTCTCCCTATTAAAACTAAATGC
CTTGAGGTTAGAAACATCTCTTATTTGTTCTTGTCTCCCT
GGTGCCTAATGCCAGGGTCAAATAGGCAAGCAGAGTTGAG
GGACTATTAAGTGCCATTGTTTCAATGGAACAGGTGCTAA
ATACCAGTCTGAAGTAGCTCTGCCAGCACACAGCTGCTGC
TCCAAGCCAAGGGGATGTATATTTAGGGGGAGTATAGAAG
CATAAGGCCTCTGGAATAACAACAGCCCCAAAGTGTCCCA
AAGCCTCTTCTTTCTCAATTCTAGAGCTTCCTTGACTCTT
CATACTCAGCCAATCCACACTGGCTTCAGTGCCTCCATGT
ACACTCCTTCCTGTGGGGGTTTGCTGGGTTTTCCCAGACA
CGACCTCTGAGTACAACTGAGGCAAAGAATCCCAGAGTTC
TTTGGGCAGCAGTGTGTTCTGACTTCAAAGGCATTCCCGG
TGCATCAGTCAGAAAATGAAAACCACTTATGCCATGGCTT
ACATACAAGCCAGCTCATTATGGGGGGAAAACACGTGGAG
AAGAATGCTCACTAGGATTGCTCTCTGAATAGCAGCTGTG
GGAAGCAGGCCCCGGCACAGAATGCCAAGTCAGGGAAATC
AAAGGCCCTTCAGGCAGAAAAGAGGAAGGTGCAGAGGGGC
AGCTGGCCACTTATGGTGGCATTCTGGGCCCTGTGCCCAA
AGGCATCTTTATTTGGGAACACCTGGGTCCTGCTCCTTGG
ATCACCAAGGTTCAAAGGTACTAAAATTACCAACCCTTGG
ATAACTAGTCCCCTAAGAAAAGGTATTCATGGGCATTAGG
GGCAGATGTGAAGAAGGGCACTGAAAAAACTGGGTGGGTT
TCTTATATCCTTGGGTTTCTTATATCCTTGGTTTTCTTTC
TCCAGTGACCCCAAATAACTTCTATTGCCTACAGCATCAT
TGAAACGAGAGGCCCTTCCCTGCCTTCCTGACAAGCAAAT
AATGGGAAAGCTCCTTCTAAGAAACTCTCCCTTGTTCTCT
TCTTGACTCCTCAAGGGTGTGCACACAGCAAGCAGCTTCC
CAAAGCTAGCATGTAACGGTCCCACCTTCACACCTGATAA
AACCACTCTCCCATGCAAGGTGACCAATTAACCCTTTTTA
ACCTAGAACTTTTCCAGTTTCAGCACTGACAATTTCATGT
CCCAGGAAACTCTTCAGTACTAGGCAAAGAGGGACAGTTA
GTCACCGTTAATCCCATGGTGCCTTATTCAGACTTATTCA
GACCAGTCCTAAACCTATCTTAATCTCCAGAAGAAATAAT
TATATTCTCTCAACTGTCTTTTTTTTTTTTTTTTTTTTTT
TTGAGACAGAGTCTCGCTCTGTCCCCCAGGCTGGAGTGCA
GGGGCACGATCTTGGCTCACTGCAATCTCTGCCTCCTGGG
TTCATGCCATTCTCCTGCCTCAGCCTCCTGAGTAGCTGGG
ACTACAGGCACCCACCACCACGCCTGGCTAGTTTTTTATA
TATTTTTAGTAGAGACGGGTTTTCACCGTGTTAGCCAGGA
TGGTCTCGATCTCCTGACCTCATGATCCGCCCACCTCAGC
CTCCCAAAGTGCTGGGATTACAGGCCTGAGCCACTGCGCC
AGGCCTCTTTTTTCTTTTTTGAAATAGAGTCTCACCCTGT
TGCCCAGGCTGGAGTGCAGTGGTGACATCTCGGCTCACTG
CAACCTCTGCCTCCCGGGTTCAAGTGATTCTCCTGCCTCA
GCCTCCCAAGTAGCTGGGATTATAGGCGCCCGCCACCATG
CCCAGCTAATTTTTGCATTTTTAGTAGACACTGGGTTTCG
CCATATTGACCAAGCTGGTCTTGAACTCCTGACCTCAGGT
GGTCTGCCTGCCTCGGCCTCCCAAAGTGCTGGGATTACAG
GCATGAGCCACTGTACCCGGCTATTCTCTGAACTTTCTTT
CTTTTTCTTTTTCTTTTTTTTTTTTTGAGACAGAGTCTCG
CTCTGTTGCCCAGGCTGGAGTGCAGTGGCACGATCTCGGC
TCACTGCAAGCTCTGCCTCCCAGGTTCATGCCATTCTCCT
GCCTCAGCCTCCCCAGTAGCTGGGACTACAGGCACCCGCC
ACCATGCCCGGCTAATTTTTTTGTATTTTTAGTACAGACG
GGGTTTCACCGTGTTAGCCAGGACGGTCTCAATCTCCTGA
CCTCGTGATCCGCCCGCCTCAGCCTCCCAAAGTGCTGGGA
TTACAGGCCTGAGCCACTGCGCCAGGCCTCTTTTTTCTTT
TTTGAAATAGAGTCTCACCCTGTTGCCCAGGCTGGAGTGC
AGTGGTGACATCTCGGCTCACTGCAACCTCTGCCTCCCGG
GTTCAAGTGATTCTCCTGCCTCAGCCTCCCAAGTAGCTGG
GATTATAGGCGCCCGCCACCATGCCCAGCTAATTTTTGCA
TTTTTAGTAGACACTGGGTTTCGCCATATTGACCAAGCTG
GTCTTGAACTCCTGACCTCAGGTGGTCTGCCTGCCTCGGC
CTCCCAAAGTGCTGGGATTACAGGCATGAGCCACTGTACC
CGGCTATTCTCTGAACTTTCTTTCTTTTTCTTTTTCTTTT
TTTTTTTTTTGAGACAGAGTCTCGCTCTGTTGCCCAGGCT
GGAGTGCAGTGGCACGATCTCGGCTCACTGCAAGCTCTGC
CTCCCAGGTTCATGCCATTCTCCTGCCTCAGCCTCCCCAG
TAGCTGGGACTACAGGCACCCGCCACCATGCCCGGCTAAT
TTTTTTTGTATTTTTAGTACAGACGGGGTTTCACCGTGTT
AGCCAGGACGGTCTCAATCTCCTGACCTCGTGATCTGCCT
GCCTCAGCCTCCCAAAGTGCTGGGATTACAGGCATGAGCC
TGGCTCAGTGAACTTTCTAATGGCCTACAGACTCTGGAAA
CCTATTTGATCCTTAGCTATAACCTACCATTTCAGGAAGT
ATAACTCACCCAACTACTCCACCCCCTAGGATATAGAAAT
ACCAGTGCATGGAGTGTATGCAGACACCAAGGTCATAGAG
ATTTGGGGTATCCCTCAAGCTCATACAGCTAGTAGTCAAG
ACAGGGTAGAATCTAGGTTGCTTAATTCATGATACTCTAG
TCACTAGACCAGCATTTCTCAATCTTGGTATATTGACATT
GGGGGTCAGATAATTCTTTGTTGTGGGGGCTGCCCTGGGC
ACTGTAGGATTTTAGCAGCATCCCGGCCTCTAGATCATTA
GATGTCAGTAGCACCTTCTACTCCTCCAGTTGTGACAATC
AAAAATGTCTTCAGACATTGCCAAATATCCTCTCGGGGTA
AAATTCCCTCTGCTTAAAACTCCATTTGGACCAGAATGTT
TTGACTTCTCTGAAACTTCCTAGTGCCTCTACTCTTTTTT
CCCTCTTTCCATTGCCTACTAGAGGAAAACATCACATTTT
AATTTTGGCCTTTAACAGATTATGAAGGTGTATTCCAGCT
CACCTTATGGCAGCGGATACCACATTCAGGCAATTCTCAG
TTTGAACATCAATGGGAAGATGTTATGCTCTATGTTGACC
ATGGCCTCACAATGGCCAGTAAAGTAGTTGGCCAATATTG
GGCTGTCTTAAGTCTGCAGTCAAAGGTAGCAGCTCGGCCC
TCTGCAGACCAGAGAAATAAGTTCCAAGGTTTTCTTCCTT
ACTCGAACACAGCTTATGCCCTTTCACTTATTTTTTTTTT
TTTAAAGCACAGCATATGAAGAGACATAGGACCCTGGGTA
AAAACTAACAGATCCTTAGACACTAGTCTTCTTCTGCTGC
CTTGAGTCCCACTGAAGAAGTGGCAAGGTTTGTTGGTTAT
CCAAACTACTCCTCCCCAGAAACAGCTGCAAATAGTAGAG
GGTCAAGATGCTTACAGGAAAATAAAAGAATTTATACAAT
GACTACATGTGTCATTTTCTATCTTAGGGAATTCTCTGCT
AGGAGAAAGGAGTAATAGCTCTTCTTGGTGCTTAGAAATT
GATCTAAAAGAGCAGAAGTAAAGCATTAAAAAGACAAGGT
TCAGGAAACCCATCCAGTCTGAAAATGGTTCACATCAATG
TGTTTCTATTTTAAAAAACTCTTAACTTCATTTGAGAAAA
ATGAAAACTTGGGAGCTGAACCAAAGGTACCATCTATCTA
TGCTTGGCTTCACAGCAGAAGAGTCACAGAGCAGAAATTC
AAAACAAACTGAACATCGCTGGAGATAAGTCAGATGACTA
CTCTACCCTATTTACTTGCTTAACAGTTGCCATGATAAAA
TGGCCACACCTAGGCTTCTCTATCAGCAACATCTGGTCCC
AAATGCCTGTCATGCATGTCACCACTGCCTGTTCTGTGAA
TTAAAAAAAGAAAAAAAAAAAGGAAGAAAAGAAAAGAAAA
AAATGCAGCAAATAAGCAAGTAAACATCAGAAATCAGTAT
CACCTTCAAACAGGATGGAGAAACCCTGGAGAATGACACA
GTAGGCTGGCACATCCAAGCTGGAGAAGGGGCCCCTGAAA
GGCATTAGCTGTACAACTTAAGTATTCCCTGTATAACAAC
AGGAATTTCCTTAGTGTGTATGTGTGTGAGTATGTGTTTG
TTTTCATTATAATTAGAAAAACATGGCTGGGAAACAACCA
CCACCACCACCTCTCTGCGCATGAATTAACACGCACCAGC
CACAGGCATCATGTGCCTGAAGCGCCAGTCATCTCAGAAC
AGATTGTGTTCTCTTCTCCAAGCCCGCAGCCTGCCTCGTC
ACTGAGGTTTGGCTTTATAAAACTCCAGGAAGCCAGTGCA
AAGCTCTCTCTGCTCAAACTGGTCCCTCTTATTGGGGGCA
TTTAGGACTCTGTGCTGCCCTCTAGAGCATTTGTTCTAGT
CTCAAAGCCATAGATCAATCCAAGATCTGATGAAAAACCT
AGAACAATAAAGCCTTTCCGACAGGCACATATTAATAGTG
CAACGCAGGCTACATTCCTTGCCATTAGGTTCAGGGTCCC
TTGTTTGCTGCTAATGGGGTCCACTGTGCCAATGACCTAG
ACTTTGGCTGGTCTCTAATAATTATGCCCCAAATAAAGCC
AGGGTTAGCTTGCACAGCTGAGGAGAAAACTTATTTTGAG
GAAGTATTTTTTGACTCATTCCATTTTGAAAAGATGAGTG
TGAAAAAAGAGATGGGTGGGGTCACCCCCAGTGGGGACCA
TGCACTTGTCCTCAACCTCAGTTCAGTTCTGTTGCTGATG
TACTATGGCTACAAGCTGCCAAATGCTGCTTCCCTCTGCT
TGTTAAAGAGCCAAGCAACCAATCTGATTTACCGAGTAGA
GCTCGTTCAGGACCTTCATCAAATCATCTTGGAGCTGCTG
GCCGACTTCTTTACTCTGCAAGGAAAGAGGAATGAAGGTT
AATTGGGAAACAGAAGAGAGAGGAGGGAGCAACGAAGGCA
AAAGCCGCACTGGCTCTACAAATAACCCAGACTCAATTAA
GGCCCATTATTTAACCCAGCAAATCAGATAACCACTCCAA
TCAGACCCAATTATGGTCAGATTACTCAAAGAGTTTTAAT
AAAATGAAATGTGCCCTTTCTATAGCCTAGCAAAGGCAAT
TGCATGGAGGGAAAAAGGGTGGTAGCCTTTGGTTTTTCTA
TTGGTCCCCAAAGAGCAGGCCTGAAAGCCACATCCTACCT
AGCAACTGTTGTTAGGTGGAACACGGTTTCTCAGATACTT
GCAGTCAAGCATTCCAGAAGATTTCAAAGGAAAGTAAGAT
GTGTAATGGGATGAAATAGGAAAAAGTACATAAACATCCA
GGGACTTCAAAGTCCCTAACTAAATAGAAAACTCCAAGCA
GGATGGAACTATATTTCTTACTTGCTTTATTTCTACCCAA
AACTCACAAGGCAGCGGTATCTCAATATTGACTGCCTGCG
AGATTAGCTGTTACTAGATGCTGAAAATATATGTTAAGGG
GTCTCCAACTAGTTAATCTTGAGCAGTGATGGCTCCTGGG
TTCTTTGCTGCTGCCACCACCCAGGGCTGACATTTAACTA
CATAGAGCAGTAGAAATAAAGAATGAGGGCTGGGCACGGT
GGCTCACACCTGTAATCCTGGCACTTTGAGAGGCCGAGGT
GGGTGGATCACCTGAGGTCAGCAATTCGAGACCAGCCTGG
CCAACATAGTGAAACCCCGTCTCTACTAAAAATACAAAAA
TTAGCCGGGCGTGATGGCACACACCTGTAGTTCCAGCTAC
TCAGGAGGCTGAGGCAGGAGAATCGCTTGAACCCAGGAGG
TGGAGGTCGCAAGGAGCCGAGATTGCGCCATTGCACTCCA
GGCTGGGTGACAAGAGTGAGACTCCGTCTCAAAAAAAAAA
AAAAAAAAAAAAAAAAGAAAAGAAAAGAAAGGAGGAAGCA
GGAAGGAAATTGTCATACCTTCCATACTAAGTGTTATATG
CCAAACCTAAGAGAGCTAAAACTGATTGGCAGCATGGGTC
ATTGAGAGGGAAACCCCTTGTTTTATCTTTTGCCAGCTCC
TTCTAGATCTTTCCCACCAGAAATTCGGGTATGAAAATGC
CATCCTAACAGAAGTTATAATACCGTCTCCCATCCCTCCC
ACCATAGCTGCTAGCTCAAAAAAAGGAAGGTCTTTCATGT
CAGATACACAATCATTTGAGATCTTGCTTTTTTTTCAAGA
TACATACATCTCTACTTAAAAAATATTTTTCTGATTACAA
AAGTAATGTATGTTTCTTATAATAAGGAAACTAGAAAACC
TCAAAAAAGAAAACAAAAGTAACTCTTAAGTTCCTACCAC
TAAGAAATCACCACTCTGAGCGTTGTTATGTATTTTTCTA
ATCTTCTCTATTTTTACAAAATTGGGATTGCATTATAAAT
CCTGTTTTGTAACTTATTCACTTAAACATATGTTGTAAAC
ATTTCCACATGTATTATTCTTCTATAGCATTATAATACGT
TATATTGATGTAGCTCCCATTCTTGGACATTTACTTCACT
TCTAAATTTTTGTGATAAAAAATGCCATACCACATTACTC
TGTATATGATCTAATGCACACACCTTTCATTATTTTCTCC
TAGAAATAACATTGCTGGGTCAAAGACTACCATTTATACC
ACTAAAATGCCTTTGAGAAAAACGGTACCAATTTAAAATA
CCACCAATAGCATATATGAATGTTTATTTCACATTTTTTT
GTCTTGACAATTTGATGTGGTATCCTATTGTAATTTGCAG
TCCTTTGATTCTAGTGAGCCTGAGCATTTTTAAAAATGTT
TATCAGTCAGTTTCATTTTTCTTTTATAATCTGCCATTTT
CTTATTAAGGTGTTCTCTGCCCATTTTTCTATTAAGGTAT
TCATTATGGAATATAACCTATGTGTGGCCTCTGTCATGAG
TAAGCATGAATTTTTACATCTGATAGTGGGGAAAGGGGTG
GAAGGAGCCCTAAATTAGCAATCACAAGATTCTCTTTCTA
TTCCTGGCTCCTGCATTACCAAAGAGGTAACTCTGGACAA
CCTGGTTAACCTCTCTGGCCCTCTGTTTTCCCTTCTATAA
AATGAAAAGCTTCAGCTAAAACATTTCTAAGGTCTTTTCC
AACCTCTGCCATTCCATGATTCTACATGATCTTCTGCCTG
GCTTCTACAGTCCATATTAGCTTCAAACATCCCTCCCTTT
AGTGTATGGCTGGTTGGCTAGAAGATAATGAGCAAGTTCT
CCTCGGGGACCCAGATGCTCTACAAAACGGACAGGTTCAG
GGGATCTTGCCAGTCTTAAATTTACCATTCCAGGGTCTCT
CATCCAATGACCTCAACTGCTGGAAGAAGCCACAAGAGGG
AATGCCTTTCATCTGTGATCTCACATACCAGCCTCTCCTT
TCCATTGAGAGGAAAGCTGAGCTCCACTGAAGCAACAGAG
GCCCAAAGAGGTGAAGTGAGGCAACATGACTCACTCCCAG
CCCCAGAGTCAGCAACAGGGTCAGGAAGTGACCACGAGTA
TCACTTCCCACTGCCCTGCCCTCCTGCCTCCGGGCCAACT
CCCCCTGCCAGCCTATCATTTCTTAACTCCTCCTTATGTT
TGAATGGCAGAGGTTAAAGGAGAAAGCTCCTATTCCTCTA
CCCTGTTGCTTATCCATGACTTAAATAACCTAGCCCCAGA
GTGGGGGATGGGGGAAGAAGGGGAGGGAAAAGTGTAACCA
AAAAAAAACCGCAATTAAGCCCAGGCAGATGTTTCCTTTC
ATGTACTGATTAGTTGGGAGGACCACTCAACTATTATCCC
TGTTTATTTGAACAGGCTGCTGAAGTGATCTGACTTACCG
CTCCCTCTGGCTGAGGGTTGGGCTGGGAATACATGTGTAG
TGAGCCCACTTAAAATGTACAATACAGCCTCTAGCAATCA
GGAGAAATTCTGACACTAGGCCAGAGGCAGGAAATTGCCA
GTGTCTCTACTTTCACAGATGATAAAAGGCCATTCGTTCT
CTGTTTCAGAAACCTTAACTGTCACAGTGCCTTTGGGGGA
AAGCGTGGCCCCAGGAAGGGCTTCCGTGCTGGCCACTGCA
GTGGGGTTGACAGAGCTGGTAAGCCACAAGGGGGCCCCAC
CCAAAGACAAGGGGGACATTTATTCCTGGGAACAACAAAA
CCTGATGAGGCCGAGTACATGACAATTAAGACTGTAGAGC
TTTTCCGTTCTCTATAAAAAGGCAAGGGGTTTCTACACAG
GGAAGAAAAAGAGAATTTACAGAGCAGTCTTTGTGTACTA
ACATACAGCCTGCATCTCTTTTCTTTACAATTTCTTGGAA
GAGAATGAGTCATCTCAACATTGCAGGAAACCAAATAGAA
GTTGGGGGAAAAAATTACTTTGGACAAAGTTTTTCTCTTA
AATGTTTGCATAGTAATCTTTGCCTAGAAAAAAAAAAAAG
ATGTCTAAATTTAGAATAGAGATGTGGCACAGTTAACAAT
GCTAGTTCTATCAGATGGGAAGTGTGACGGTGCGCTCAGG
CTGGGATCTCTTATTTTGAAACTCACCACAACCGTTTGGC
CAGAGAGTGTTTCACCGGCCTCCACTCTGACTGCTGCCGA
GGGGCTGATCAGAAGACAATGAGATTGCAACAGCTCCTAC
CAGTTGTATGCTGACAAAATGGGTAGGAAAGCTTCCTTTT
CCAACAGATAACAGCACTGGAAACAGAACTGAAATGCACT
GTGTCATCTCATCTCCCCAAGACAAGACTGTAATGTTCCA
AAGCCTCCTTGCTCACAGAAAGGATGTACAGCAGATATGT
ACGGAAACATAAGGATCCTAGGTATCCAGGATGCCTGGCC
ACTGGGCTGGTCACTCTTCCTTAGACCTCTTTAAATCAGT
ACATTTCCTGAGCTTGGATGGGTTTGTCTATTAGCATTTC
CCAAAGAACACCAATTACGAAAGAGGTTTCAGACCTGTTC
TCAATAGGGAGGTTACTTGTTACCGATTCTCTAGTTATTT
AGATCAGCACTCATGTGCTTTCCAAGTTGGGGGTGGGACT
GTTGTTAATTGGTTATCTACATTTCAAAGCTGTATTTTTT
GACAGGCACAAAATTACCCCCTATTTGTACGAAAGAAGAA
GAAAAAGAGGAAGGCATGTCTCTGCCATGTGGCGAGAGCT
CATTTCAGCCCCATCCCAAGGCTGAGCCTGTCAGCAGGTA
GGAACAGTAGGGCCATTTAGTTCTCTGCCATTTAGCCTGT
GTCAGCAGTTTTCCAAAAAAGAATCCAATTTTCGAGGGCA
CATGTCTCCCCCACAACCACTAGTATCCCCTCCCCACCCT
AAAGATTGTTCAGAGACCAACTGTTAAAAAAAATCCAGTT
TAAAACTGAATTTATGTTACAGATTTCAGAGGAAAGGAAC
ATGACCCTGTATTAAGCTCTGGCAGCAGAAGCACCACCAT
ACATAAGGTGGTGGTTTCAGGGGCATTCACTAACCACTTC
AAAGAGGCCACATTTCAGGAGCTGGCACTTTGCCTGAAAT
GCTTTTGGTGGGGAGGAGAGGGCTAAAAGGAATGACTGTT
TGGTAGCAGGGCCAGTGCTAGGTGATGGTGGGCACTGTGT
CTGGTCCTCTCCCTCACCTAACTTGGGCCACCAAAATAGG
TGGTACAGTGTGAGGCTGTATGCCGAGGCTCTGGGGATAC
AGGGGGTGATGATCCAGCAGGTCAGAGCTCAGAAATGACT
TCTAGATTTCCCCTCCACCACACTACCTGCATATATGAAA
GCAGGGCTCTTTCTATTCAGCATTCATTCATTGGTGAGGA
TACCATGAGATGACTCTGAGAAAGATTAAACTCCAGTTAG
GACCTTAAACTATGAGAAGCCCAAGGATGTATAAAACACA
AATATACTTAATTGCAAAACTTTTATAGAGAGATAGGCTA
GGAGATACCACAACAGGGAGGTGCTTTTGCCTTCTGAAGA
TAGGTAGACTAGGATATTCAAAAAATACATTTTTTATTGC
AATACAGCATAATATGTGTCTATAATAAAAGTACTTATGT
GTCTGGAGTTGGTTCCTTCCGGTGGGTTCTTGGTCTCACT
GACTTCAAGAATGAAGCTGTGGACCTTCGCAGTGAGTGTT
ACAGCTCTTAAGAGTGCTGATTGGTGCATTTACAATCCTT
TAGCTAGACACAGAGCACTGACTGGTGCATTTTTACAGAG
TGCTGATTGGTGCATTTACAATCCTTTAGCTAGACAGAAA
AGTTCTCCAAGTCCCCACTCGACCGAGGAAGTCCAGCTGG
CTTCACCTCTACTTATGTGCTGTCCATTATGATATTTCCT
ATTCTTTTATCTTCTTTCTTTCTTTTTAGATACAAGGTCT
TGCTCTATTGCCCAGGCTCTATTGCTCACTGTAGCCTTGA
ACTCTTGGGCTCAACTGTCACGTGATCCTCCTCCCTCAGC
TTCCCATGTAGCTGGGACGACAGATGTGTACCAACACGCT
GGTTAATTTTTGCAATTTTTGTAGAGATGGGATCTCACTG
AGTCTGCTCAGGCTGGTCTCAAACTCCTGGCTTCAAACAA
TCCTCCTGCCTCAGCTTCCCAAGTAGCTGGTAACAGGCAT
GCTTGGCTAATTTTTAAAAAATTGTTTTTAGATATGGAGT
CTCATGATGTTTCCCCAGGCTGGTCTCAAACTCCTGGCCT
AAAGATCCCCCCACCTCAGCTTCTTAGAGTAGCCGGGATT
ATATTCTTGAGCGACTGTGCCTGGCCTTTTCTATTTTTTT
ATATTGGTCATAACTCACTAAATTTATTTTACAACTCATT
AATAAGTCATTATACACAGGTTTAAAAACACCAGTTACAT
ACAAAAGTCTGTATTTGAGGAATTAATAAAGAAAATAGTG
GTTTAAGGACTGGAGCCCACTAACTTATTTAGACAGGAGC
TAAAATAACTTGCCCTCTTGAAGTGGCTGATCAGATGTTT
CAAAGCAGGTTCAATTATTGAATGCTGGCAAGGGAGAAAT
GGCTGGATTTTAGGGAGTGAGCAAAAAAGAGTCCATCAGC
AAATATTTATAGAACATCTATTAAGTGTCAGGCACTTGTG
GTTTGAATGTAAAACAGAAAGTTTAAAAGTTTACAATCTG
TTGAGAAAGATGGACATTAATCTAACGTCTGGGCCCATCA
GAATGCAATTCTTCCAATCTCAAAGGTATTACTAGAAATG
GAATATCTTAAGTTAGTTTTTTAGTTTAAGATCAATTTTT
TTTCCTGTCCCAGCCAACAGGCTTCCACACCATAACCTAA
CTCTACAGCAAGCTAGATATTGAATCTAGCTTGCCAGAAA
AAAAAAAAAAAAAAATCTGATTTCAAAAAATCCAGCTATT
ACATAGTAAATTCTTTTTCTTTGAGTTTGCCTTTCTAAAT
TACTAATGGATATTTCAGGTTATAATGATCCAGCTTCAGT
ATTAGTGACTCCCAAAGCAGTCACATTCCATTTTTAAAGA
ATCCCTTGAGCTTGTAAGCACCATAAAAAACAATTTCACC
AGAAGCTCCTTCACTCAGGAGTTAGTGGATATAAACTATC
CTAGTGACAAAAGTTATATTTTAAAAGAAAATGTCAGAAA
CTTGACTAGTCTAAGGCCCAATACCTGTTTCAGGATTCCT
CTTCTGGAATATGAACAGTTTTTGAATTTGATTCCTGTTT
AATTATCTGAAAAACTTAGTCTAAAAAAATCTCAAAGCAA
CTACAATATGAAACCATCTAAAGCTAATGGAAGAGACAGG
TTTTAACTTTTTAAGCATTTTTCTGAATCCTCTGTGGTAC
CCAGCCCATTGCTTTGTGCACAGTGGCCATAAAATAATCA
CTTGCTCAATCAATGAGATCAAAGTTGAAATACTATGCTT
TCACATAATGACAAGAGCTGAACAATATAGCTGCATTTCA
TCATATTAATTATTAAAAGTGGAAACTCCATCAGAGGTTA
GCCACAATGAGCTCCCTTTGGTTATGGTTCACCAATGAGC
CCTAAAAGTTGAAATGACTTTTCCAGGGTCAGTAGCCTAT
CAAGGACCACATGCAGTATTAAAAGAGAGCTGAACATGCA
GGCTCTGGAGCAGGAATTGAATCCTACTTCTACTCCCCAA
CTGATGACCTTGGGTAATTATATTCAAACCCTCTATGCTT
CAGCTTCCACATCTGTAAAATAGGATCATAACAATAGTGA
GATAATCCACATAAAGTGCTTTAAACAGAATCTAGCCCCT
AGCCTGTGCAATAAATGTTGGCTAATATTAATATTAGAAT
CCAGCCCCCTCAACACTCACTTGAGTGTTCTTTCTGCCAC
ACTATGCTGCCTCCTTACGTACTCTCAAACATGTTAAAGA
TGCTATGTGGAATTGCGAAGGTCCTGGAAACTACTTCCCA
GGCAGGATTGTAGCTGAATCCCTCCAATGGGCTCTGTGGG
CCCGAACGGAAGAACGTTCTCTGTTTTTCCTTATGCCTGC
TGTTGCACAATCTTTTTCTTCCCCAGTTTCAGTAAGAACT
AAATGACTCTGTAAGAAATAATTCAGCTTTCCTGAGGAAA
GAAAACAAAAAAACAAAACTCCCAAAACGAAACAAAGAAA
GATGATAAAAAGTGCTTAGCAGAAAGGAAGAAATGATGAA
GGTGGGAGTGGCAGAATGAAAATCAGGAGGATACAATTAC
CTTCTATTCCTCCAGATAGATTAAACAGAAAAGATCCTTC
TCGGCTGTACAACTAGGATATGGTTCGACTGGGCATAAAG
GAAACATCCAAAGGAAGGAGCTCCCCACTACCTAGGTCAC
AGAATACCAAAATCACCCATCAAGTTCTGGTTCAGTGAAA
TCCAGGACCTCTCTCCTCTAGGACAGAAATGGCTTTCTGA
AGGCCATTTCCTTAAGGCTTTTCTAGAAGCTCTGGAATGT
GTGAGCAGTAACACTTGATAACCCACAAGTAATGCTAGTG
GCCCTGGGAGGAAATCCATTCCTTGGCATGATGTGAACTT
TGTGGACTCAGCTCCTACCCTCTGTGAATGCTCACTAACA
AAGCTCACTTTGGTCCCTGACCAAAGTCTCTTGTCAGGGA
CAGCCATACTAGGGACAAGGGTGGGAGTTCAGGGGAGTTC
AGGGTGGGGTCAGGAAGAGGCTAACAGCCCTCTGCTCTCC
CAGTCTGAAACACAGTCCTATAACAATCTGAATGTTCTTC
CACGGTTGTTCCAATCTCTTTGAATGACCTATCCTAATAC
TAAGAAAATAAACTCAAAACAACATCCCTTAAAATAAAAC
AGACAATCAAATCTAAGCTTTCATTTCTTAAACTACCACT
GTGATCTTTGTCTTGGCAAATTTCCATCTTTTACCCTTTT
GGATAACGATTTGGGTGGGGGCGTAATGTCTTCAGGCCCT
GATCTCTCATGCCAAAGCATTTCTTGAGGTCATTCTGAAG
ATGAGTGATCACCCCATTTCCCAAGCAGGACACTAAAAGC
ACAGAGTAGAAATGGTATCTAGGTGACTGTGGGTATCCTT
GAGTAGACTGGGACATAAGGGACAAAAGACACAAAAGCAA
ACAGGCAACACGAGAGCACAAATCTCTCAGCAGCTGTAAA
ATGAACTAAGGAGGAAAAGCAATCAACGGCTTGGAACTGG
GAGAGAAAGGGGGGAAAGAGCCAGAATGATAAGGTACTTG
AAAACATATGCCCTTCTACAATAAGGAAATCTATGAGCTG
GGGGATGGGAAGAATGCCTGTGTGGCTCCCAGATGGCTGA
GCCAGGAGGAGGCTGGAAGAACAGGAGTTAATAGAGCTCA
TCTGAAAGTTGGAAGTGTGAATGTCAAGAGGAGGAGGGCA
GCCTGGTAGGAAGTAAAACAGTCAGCAGCACTCATACAGG
AAATGCCTGGGGCACTGGGAAAATCGCTGATTAAATACTT
TTAAGAAAGAGGAACCCAGCAGCAAAGCCAATTCATCGAG
AGATCTGTGTAGTTTTAGAACAGTTGGGAGTACCCTTTGG
AATCAAGAGAGGAAGAGGCTCCAGAGAGTTATGAAGACAG
CATTTTCTTGACACCTCAGGTGCCAGGGTTGGACCTAAGA
GAAGCACAAAGCCAACTTTGGGAGAATGAGTGAGTCCTTT
ACTGACAAAATTAGAATGCATTGCCTAGAGACTGGGATGA
AGATTTGAACGTGTATCAGCTTTCTTCAGCTACAGTGGTG
GTTTGAAGCCTCTTGTCTTTGTCCACAGTAAACACATGGG
TAGCCATTCCCATTAGTCATGGCCTACATACAGTTGAAAA
AAGAAAAATCAATATTCTTGGGGGAGGATACCTTCCCTCT
TGGCCAGGACCCCACTCCTACTGAAAAATCATGGAATTGT
GAGAAAAAGAAGGTAGACTTTGGAACTGGAGATTTCCAGT
CTCCAGCTCTAATTTCTCCCCTAAGCTCTTCAATTTTTCC
TCCCCATTTCAGGTTTAAACTTTGTAAATGTTCCACATAC
ACTTGAAAAGAATGTGTGTCTACCTGCAGTTGTCAGGCGC
TGTATCCATATATGTCATTTAGGTCAAGTTTGTTGTTTTT
CAACTCTTCTGTATTTTTACTGACTTTTTTGGTCTAGTTG
TTTAATCATTCACTGAGACAGGTGTGTTAAATCTCTCATT
GGGGTTGATGATTTATCTAGTTCCCATTTTAATTCTGTCC
CATTTGATTTACATATTTTAAGCCTATGTTATTAAGTATA
TATTTCTTCCTGGAAACCTAGTCTTTACTAGGAAATGTCT
CTCTCTCTTTTTTTTTGAGACGGAGTCTCGCTCTATCACC
AGGCTGGAGTGCAGTGGCGCCATCTCGGCTCACTGCAACC
TCCGCCTCCCAGGTTCAAGTGATTCCCCTGCCTCAGCCTC
CCAAGTAGCTGAGACTACAGGTGTGCACCAACATGCCTGG
ATAATTTTTTGTATTTTAGTAAAGACAGAGTTTCACCATT
TTGGCCGGGATGATCTCGAACTCCTGACCTCAAGTGATCT
GCCTGCCTTGGCCTCTGAAAGTGATGGGATTACAGGAGTG
AGCCACCATGCCCAGCCTGGAAATGTCTCTCTTTATAACT
AAAAATACTTTTTGCATTGAAATCTACCTGGACTGCCTGG
GCACGGTGGCTCAGGCTTGTAATCCTAGCACCTTTTGAGG
CCCAGGTGGGCAGATCACTTGAGGTCAGGAGTTTGAGACC
AGCCTGGCTGACATGGTGAAACGCTGTCTCTACTAAAAAT
ACAAAAATTAGCTGGGCATGGTGGTGCATGCTTGTAATCC
CAGCTATCTGGGAGGCTGAGGCGGGGGAACTGCTTGAACC
CGGGAGGCAGAGGTTGCAGTGAGCTGAGATTGCACTACTG
CCCTCCAGCCTGGGTGACAGAACAAGACTCGGAAAAAAAA
AAAAGAAAAAAAAAGATAGAAAAGAAAGAAAGAGAAAAAA
GAAAAGAAAGAAAGAAAAAGAAAGAAAGAAAGAGAAAGAA
AGAAAGAAAGAAAGAAAGAAAGAAAGAAAGAAAGAAAGAA
AGAAAGAAAGAAAGAAAGAAAGAAAGAAAAGAAAAGAAAA
GAAAGAAAGAAAGGAATCTACCTGGCCTGATTTTACCGTA
GCTATCTTTTCCTATCACTTTGCTTTAAATCTTTCTTTAT
CCTTATATTTAAAGTGTATCTGTTCTCTTACAAGCAACAT
ACACTCTAGTTTTACTTTTTAAAAATCTGTCTTTAATTTG
CATAAGTCAATTTACACCTTATATTATGGTTTAAACCCAC
CAACTTGCTAATTGCTTTCTATTTGTCCTGCCTCTTCTAT
TTTCCTCTTTCCTCTCCTTTCCTACCTTCTTTTTTTCTTC
CATTTACAAAACATTCAGAAAATTCACTCTTGTTGGCATA
CATTTCTAAGTGCTTTGGCAAATGCACAGAGTTGTCTAAC
CATCACCACAATTAAGACACAGAACAGTTCCATCACCCAT
CAAAAACCTCTTGTATCCTGCACCTTTATAGTCAAACTCT
CCTCTGCCCTTAACCACTGGAAGCCATTGATTTGTTCTGT
ATCTCTATAGTTTTGCCCTCCCCAGAATTTTTATTTCCTT
CTTTTGTGTTACTTTTTTATTAATTGAATTTGTCCCTTTC
TTAGATTGGTAGAATACTATTCTTTGAGTGGTTACCAAAA
ATTACAACGTATAGCCTTGAATTGCCAACACCTAATACAA
ATTACTACTTTTACCACTTTCTGAAAATATCTTTAAACCC
ATTTCCCTACCCCCACCCAGACACAGATTCTATTGTGGAT
TTCATTGTTGCCATTTATATTAATTTTATACATATTTAAA
ACCCCACAGGGTTGGCCTGGTGTGGCGGCTCATGCCTGTA
ACCGCAGCACTTTGGAAGGCCAAGGCAGGCAGATCACTTG
AAGCCAGGAGTTCAAGACCAGCCTGGGCAACAGATAGACC
CTCTCTCTACAAAAAATAAAAAATAAGCCAGGCATGGTGG
CACACACCTCTTTTCCCAGCTGTTATACTTGGGAGGCTGA
GGTGGGAGGATCATTTGAGCCCAGGAGTTCAAGGCTGCAG
TGAGCTATAATTGTGCCACTGCAGTCCAGGCTGGGCAGCA
GAGCAAGACTCTGTCCCTCCCACCCACATATCTAAAAAAG
GAAAACCCCACAGATGATTATTAGTGTTGTTTTTAACAGT
GATTATTCACTTAGACCTATTTTTTTTTCTTTTTTCTTTT
TTTTTGGAGATGGAGTCTCACTCAGTTGCCCAGGCTGGAG
TGTAGTGGCATGATCTCGTCTCACTGCAAGCTCTGCCTCC
TGGGTTCACGCCATTCTCCTGCCTCAGCCTCCCAAGTAGC
TGGGACTACAGGCGCCCGCCACTACGCCTGGCTAATTTTT
TTGTATTTTTAGTAGAGACGGGGTTTCACCAAGTTAGCCA
GGATGGTCTCAATCTCCTGACCTTGTGATCTGCCCGTCTT
GGCCTCCCAAAGTGCTGGGATTACAGGCATGAGCCACCGT
GCCCGGCCAATCTACATTCTTATATATAGTTTCTGTTGCT
CCTCATTCTTTACTGCATTTCTAAGATTCTATTTGGGATC
ATTTTCCTTCTGCCTAAATAATGCCATTTAGTGTTTCTTT
TAGTGCAAATCTGCTGGCGATATATTTTCTCATATTTTTC
TTGTCTGAAAACATCTTTAGTTCACCTTCATTTTTGAAGG
GTATTCCTTTCTACACTTTCATTCCACTGTCATCTGCTTT
CTATTGCTTTTGTTCAGAAGTCAGCTGTCAACCATGCTGT
TGCTCCACTGAAGATAATATGTCTTTTTTACCTCTAGCTG
TTTGTACTTTCTTTGTATTTCTCCTATTTGGGGCTCATAA
TGCTTCAGTCTGTGGCTTGAGGTCTTTTATAGTTTAGGGA
AATTCACAGCCATTATCTCTTCAAATATTGCTTCTATCCC
ATTCTCTTTGCTCTCTTCTTCTGAAACTTCAAGTAGAAGC
ATGTTAGGCCTACTCACCCTATCCCATAAGTCTCTTATGC
TCTTTCCTGTATTTTCCATCTGTTTATCTCTCTGAGCTTC
AGTGTGTATTGTTTTCTGACATTTCAGTTCATTAATTATT
TATTCAGCACCATCTAATCTGCTAATTGATCTACACATTG
AGCTCTTTTAGTTACTGCATTTTTTGTACTAAAATTTGAT
TTTTTAAATTATTGAGATATAATTCACACACTGTACAATT
CACCACTTCAAGGTACACAATTCAGTGGCTGTTAGTATAT
TTGCAAAGTTGTACAACCACCACCACTAAGTCCCGAACAT
TTCATCGTGCCAAAAGAAAACTCAAACCTGTTAGTAGTCA
CTCCCCATCTCTCCTTCCCCCAGTTCCTAGCAACCACTAA
TCTACTTTCTGTCTCTATAGATTGGCATACTCTGGACATT
TACTATAAATGGAATCATATAATATGTGGCCTTTTATGTT
TAGCTTCTTTCACTTATAATGTTTTCAGGGTATATCCATA
TTGTAGCATGTATCAGCACTTCCTTCTTTTTTATGACTAA
GTACTACTCTATTGTATGGACATGACACATTTTGTTTAAA
TTGTATAGGTATGCCATACTTTGTTTAAGTTTGTTCCATA
AATCACTTCATTAACATTTGGGTTGCTTCTACTTTTTGGT
TATTTATTTATTTATTTATTTATTCATTCATTTTGAGATG
GAGTCTCGCTCTGTTGCCCAGGCTGGAGTGCAGTGGTGCG
ATCTCTGCTCACTGCAAGCTCCACCTCCTGGGTTCATGCC
ATTCTCTGCCTCAGCTTCCCCAGTAGCTGGGACCACAGGC
ATCTGCCAACACGCCCGGTTAATTTTTTTGTATTTTTAGT
AGAGACAGGGTTTCACCATGTTAGCCAGGATGGTCTTGAT
CTCTGGACCTCTTGATCTGCCTGCCTCAGCCTCCCAAAGT
GCTGGGATTACAGGCGTGAGCCACCATGCCCAGCCTGGTT
ATTTTGAATAATGCTGTTATGAACATTTGTGTACAAGTTC
TTGTGTGAGCATATGTTTTCAATTCTCTTGGGTATACACC
TAGATGTGGAATTGCTGGGTCACAGGTTAATTCTATGCTT
AAGTTTTTGAGGAATTTTCAGTTTTCCATAGCATCTGCAC
CATTTCACAGTCTCACCAGCAATGTATGAGGGTTCTGATT
CCTCCATACCCTCTCCAAAACTCTTCTTTCCTTTTCTTTC
TTCCTTTTTAAAATTATAGTTGTCCTAGTGGGTGTGAAGT
GGTGTTTCATTGTGGTTTTGATTTGCAGTACCCCAATAAA
TAACAGTGTCAAAAATGTGCTTGTTGGCCATTTGTGTATC
TTCTGTGGAGAAATGCCTGTTCAAGTCTTTTGCCCATTTT
TAAACTGGACTGGTCATCTTTTTGTTGCTGAGTTGTAAGA
ATTCTTTATATATTCTGAAAATTAGACCTTGATGAGATAT
ATGATTTGAAAATACCTTTTCTCATTCTATAGCTGTCTTT
TCATTTTCTCGACAGTGTCCTCTGAAGCACAGAAGTTTCT
GACTTTGATGAAGTTCAATTTATTTATTTTTTCTTTTGTT
GCTTGTGCTTTGGTGTCATATGTAAGAAATCATTGTCTAA
TCCAAGATCACGAAGACTTACACCTATATTTTCTTCTAAG
AGTTTTATAGTTTTGGCTCTCACATTTATGTCTTTGATCC
ATTTTAAGTTAATTTTTTTATTATTTCCAGGTTTGTTTTT
ATCATTTAATTTCATAAACATATTAAACATAGTTAATTTA
AAGTTTGCATCTGTTAACACCATTACTAGGCTCTCCTGTG
GGTCTAGCTGTTTCTCTTAGCTTTTGGTCACAGTTCTTAT
TTCCTCATAGGCCTAATTATTTATAACTGAGTGCCAAACA
TCATAATGAAAATTGATGAGAGATATATTAGGTCTAGGAT
GATAGTATCTTCCACAGTATCTTCCTCTAGAGAGGATTTA
AATTTGTTTCTAGCCACTGGCTATCCTAAATCACCTTAAT
CCAATTAGAGGTTAAGATAATTTGAAGCTAGGCTTTAGTC
TCTATGAAACTGCCTTAGTCTATTTCTGGCTTATCTTTCC
TTCTTAATTGTATCCCTCTGGTGTCTCAAAGCCTGGGGAA
TTTTACCAAGGCTACCCCTCCTGGGCCCCTGGGCCTTAAA
TTCCCGTGTTTGTCCTGCTAGCCCTACAAGTCTATTAAAT
ACTCTGCTCAGCTTTTTGACACTCAGTAATATTTTCTAAA
ATGGCAGAAGCCTCTTCAAGGAAAGCAGCTCCCATGAAGC
AAAAGGATTGTTCTGAATTTTCTTCTAGAAAAGCTTCCAT
TTCTAGAAGCACAACTCTAAGTTTAAATTTTGAAAACAGA
TTATCTTATGTTTATTTGTAGCCCTCACCAGGCCCAGTGC
AATTCTGGAAACCTAATAAGAATGGAAATATGCTTTGTTT
GATACAATGAACAGATACTGGTGATAGTGAAGGCTTGCCA
CACTTACGTTTTAAGTTGTTCATTTCCCAGGACGTGGTAA
CCAAAGCATTCTGGTAAAACAAGAGAGAAGCAAGCCTGAG
GTTTTAAGTATGGTTTCACATTACTTCCTTAGGGACTTTT
CAAAAACCACACTCCATCAAACAGAAAAAGGAGGTTAAAT
CTACCTCAAATAAAGGACATCTCCAAAATCAGCTGAATGA
TTAAGAATCCAGATACTAATCTCAGAGATCCTCAGGTGAC
CACCAAATGGAGGAACTCTACAAGAAATTCTAAAAATTGG
CACGTATAAAAGCTCTATACGGGGCCATCTGGGGTCTGAG
AAAGATTTGGGCATCTAGTTTCTGAGACATATGTGAAAAT
GTCAGCTTCACCAGCCACCTCAAATTCTGTAACAGCACAC
TGACTTTTCCTAAGTGGCACTAGCATAAAAAAATTGAAAG
AAGTAATCACTGACTTCAAATTCTCTTTCCAATAAGTGGC
CATACGCTGTTCATTTCTCCTTCATGATATGTCTGGCATC
TGTCTCCTTCTTTTCATTCCTCCTGTCACTGCTACCACAT
CTCAGGCTCTTATTACCCTCTCCTGGAATTAGAGGCCCAG
TCTTTTGGAAATAGCAGCAATATTTTATCATTTCCCTATG
AGTAGATCTTCCATCGTTCCCTAGCACTCTCAGAATGAAG
TTCAAACTCCAAGTTTGGCATTCGAGGCTCTTTTCGGCTT
TGTTTCAGCTGCTCTCCTCATTAACACTCTGATTTAGCCA
AACTATTTTTACTCACCACCCTCCGAAGAGTCCTCACACA
TTCCTGTGCTCTCCTTCATCCTGAAGCCTGTTCTTCCATA
TGGAATATCCTTTGACTCCAGCTCCCCCTCCATGCTCACA
AACTCCGTACTTTTTCATCTTTAATTACTGAAATCATTTT
CATTCACTAAAAACCCAGCTCAAATTTCACCTCTCTACAT
CTCTCTGCACAAAAAGCACTTAGTACTTATAGATGCTAAA
GCTTAGAGAGGTCAAGCAATTTGTCCATGAGGACAACTAT
TAATTGGTGAAGCTGGAATTGAACTCATAAACTCCTTCAA
TGCTATTTTGTCTTAACTGTATTCTCCGAATCTTATACAA
TGTCTTGCATATAGTAAGCACCTAATAATTATAGAGCGAA
GATAGGGGGAAGAAAAGCCATAAATTTTCACAGCAAGAAA
GACATATACAAAAGAATATTCTTGGTGTATCAGTTTTTAA
ATTCATCAGATATACACTGCAGAAAAGGTTGTGATTCCAT
CTGTTAAAAAGAGAATCATATAAGCAGAACTATAAAAATA
AGCTGCTAGAATATTCTGGTTAAAGGAAAGAAATCTAAAA
CTTAATCAGCTTTTAAATCCATTTGCTACATTGGGATTGT
TGGCAGTTCAAAGGGCAAATGGCAAAAGCATGTCTCACCA
AGCACCCTTGCCACAGTGCAGATGGAACTCAGCCAAGCGG
TTACCCAGCTAGAAAGCATTACTGCTTTCCCACTGACCAG
GGCAGTCCTATGGAAGCCTTCAACAGCCCATGTGTTCTTT
GCTTTGGTCTTGGGACTTAAGGATAAATGAGATGAGGATG
GTGGGTAAATGACAAGGGTAGGCACTGTCTTGGGGGCACT
GCTTCTCATTCTTGCCCTACAGAGTTCAGGCAACAATCTT
CTTGGGGAGCCCCAAGGAAGGGGGTGGAAAGAGGCTGAAG
ACAATGGATGCTTTCAGGAGTCCCCTTAATACCCAGAGAA
GCAAGGAGCAGAGCAAAGGTTCAAACACCCAGGGGAAAGG
AAACCGCTTCTTGATCCCTTCCAAACACAAGGACCATGAT
CAAAGAATTGCTTGCTGTAGTTATCGCAAAAAGAAAGCAA
CAACAGGCCTTCCTGCATTCCTGCCTTTCCATGCCAGGCT
GTCATCTCCCCATGATCGTCCCCACCCCCCAAATCCTGGG
GACAATTGAGCTGTGTCTCTGGCATGTGTGGAGCTGCAGG
TCACGGCCATATTTAACGAGAACATTCATTCTCCACAGGC
GCTACGGGGCTCCTCAAAACACCCTTTGTGTCACTGTGCC
TTTCTCTCCACCCCCCTTGACACTAATTTAATCAAGATGT
CCTAGCTTGTAGATGGGGCGGACTCGTCAGTTCCACATTC
CTCCTGGCATTAGGGCTTTGCAGCCAAATATGTAGACTTG
AAACCAGCAAGTTGAGATGGGGTCAGGGTCTCCAAGCTAG
AGCATGCAGACCTTTTGGGTAAACCCTAGGCATAAAGAGT
GTACTGGCTCTGTGGTATGTTTTTTATAATTTTTAGTTAA
CCCTAAATATTCTGGAGGAGTTGAGAAATATTTTCTTAGG
CAAGTATGTAGACATTTAGAAGCATTTTTTTTTTTTAAAG
CAAGAAAAAAGACAAAATTTTATCTCTATATTTTTGGATT
CATCAGTACTGTTTCTAGAATGCAGAACTAGAAAAGAGAG
CTCCTTGTCACAACTATGCCTATCCTTTTTCTCCTACTCC
GCACTCTCCATAATTTTGCAAAATCTGAAAACTTCAGTTC
TTTCCCAAGAACCAGATTTTAATTCAGATTTGCCTTCCTT
AGCTGTTTCTCTAGACCACAGTCAATATCCAGAAGAGAAT
GTCAAAACTGCAGTAGGGAATTTAACCAATAAGAAAAATA
AAAAAAATAAACCATCTAGAGCCCTGGGTCCCCAACCAGG
TTACCTGATTCCTGGTCTAATGTTCATTTCCTATGCTGTG
GTAGCTCCCAAAGAGGGCATCACTGGTCATCAGTACCCCC
ACCCCGGCCCTGAGTTGATTTGTGGACACCAAGCCAAACG
TTTGAAGCGTGAGTATTATGGGCCAGAAGGAGTCAAATGC
ATTTGAGGAGGGCATGAGGCAGGCCCAGGGAACTCAGACA
ATCTATCTTAGGAGCTGATTTGAATGTGTGTTGAAATTCT
TCTGTCAACCACAGATCCAACTGTCATGACCTCCTGCCTG
GGACATGTAACCATTCCTTCCATCATCTGCCTGCCAGTTT
AATCAGCTCACATCATCAGCGGCAGAAATATATTCAAAGG
GCTATTGTTTCATGACCCACAAGGGCATTTTCAGAAACCC
AATAAGACTCCAGAATATAAGAGGGGTGTACCCTCTACAG
ATTTTGGAGCAAAAAGCTCAACTCCCTATCCTTAACTCTC
TCCTCTTGCCTAGGTCAAGCAGGCCATTGACCTGGGGTCA
GGAACAACCCTAAGTTCTTAGACCAATTTCAAAGTTATCT
TTAAGTAATTTTATAAACCAAATTAAACTCCCAGTCATGA
AAAACTGAAAGGCTCTTTCCAGCTCCCTCACAAAGCTATA
CTGCAAAAATTCACCACCCTCAAATAAACAAACATATCTT
CCATGTTGTTTCTTAAAGTAAAAACTGAGCCACTTCCCTT
TTCTCCTCTGTTTTTTTGCTGGCTTGCTTATTTTCTCTCT
TTCTCTGGAAAAGTCAATGAGAAATGCTTCCCTGATACTG
TCAAATCACAAGAACATGGCCTACAGCTCTAGGTTTTGTA
TTAGGGCAAAGAGCAGGCATTCTGAACCCAAGAGAGGATA
CTGCTAAGACAGAAAGTGGCAAAAGTTTGGGGAAAGGGTT
AATGGAAGCAGCCTCTGGGCTATGCAGAACACCATCTCAT
TTGCTCACATCCTATAACCAAATGATGAGCACATCCACAC
TGGAGATTAGAAATAGCTCTCAGCTGAACAACAAGAATTT
GGTCCAGAAGAAGCAACACCTTGTGAAACATCATTTAATG
AAACCTACAATATGTTTAATAAAGTCAGCTATTCTTAGAA
GAGCAACCCAGGGCCGGGTGCAGTGGCTTATGCCTGTAAT
CTCAGCAGTTTTGGAGGCCGAGGCGGGTGGATCACCTGAG
GTCAAGAGTTCGAGACTAGCCTGGCCAACATAGTGAAACC
CTGTCTCTACTAAATATACAAAAATTAGCCAGGCGTGGTG
GCACATACTATAATCCCAGCTACTCGGGAGGCTGAGGCAA
GAGAATCACTTGAACCTGGGAGGCGGGGGTTACAGTGAGT
CAAGATCGCACACTGCACTCCAGCCTGGGCAACAAGAGCA
AAACTCCATCTCAAATAAAAAAAAAAGAAGAGCAACCCAG
AGGTTATATAGATACCTGTTAATCTATAAAAAATGTGATA
TTCCCCCCTTTTCAGAATTTTTCCAGCATTTAAATCTATA
GCACAAAATGTAAACCCTGCTTATTGATTCCAAACATAGC
CTAAATGGCTCTTCTGTCTTCTCTACTCCTCCTCTCACTG
CCTTAGATCAGGGCCCCTCTCTTGAATGAACTACTGTAGT
AACTTTTTCCCTGTTCTCACATCTCTCTCACATCCAAACA
TTTCAGAGTAATCTTTCTAAAAGGCAAATCTGTCCATGAC
ACTCTCTTGGTAAAATCCGCTAGTAGAATTGTTTCAGTTA
ACAAGCATGCTAAAAATTAGTAAGCAAAGAATGAGGAGAA
ATAGGATATTTACATAGTATCTTCACAAGACACTTATTAC
AGTGCAAAGGGGACACCCATCCTCACCGAGTAATTAAAAT
TATCACCATCAGTAATGGGGACAAATCAACGGCAAGTACC
TCCTGATATAACGCACTAAGAAAAATATGACATCGCTTCT
ATGGCGTTCTTGCCAAAATTGCTTAAACTGAATCCAATCA
TGAGGAAACCAAACAACCAAAATTGAGGAACATTCTACAA
AATAACTGACCAGAACTCTTTAAAACCATGAAAGACAAAG
CAAGACAGAGGAACTATCAGAGATTAGAGGAGACTAAGAT
GACAGTTTACCTCGACATCATGTGTGATCCTAAACTGAAC
CCTGAACCATAAATTTGAATTGGACATTAGCAAGGCAACG
AGTGAAATTTCAGTAAGATTGAGAGATTATAGTATTACCT
CCATGTTAATTTCCTGATTTTGATCATTGTACTGTGATTA
TACAAGATTTTTTAAAAATCTTGCCCCCAAATATTGGAAA
GATGGGATTTTAACATTTGGGGAATTTGGGTTAAGGGTAC
AGAGGAATTTCTGGACTACTTTGCAATCTTTCTTTAAGTC
TGAAATTATCTCAAAATAAGAAGTTAAAACAATAACAACA
TTACAGGGGCTTCTGCTTCACTGGCTTCAGGGTATAAGCC
CTTTCATGTGGCAGGCAAGGCCCTGCCTACCTCCTCAGCC
TCATCGCTTGCCACTCCCCTACAAGGGACCTGTGTGCAGC
CAACCTCACCCACACCACCTGTAGTTCCAGAACGCTTTTC
AGCTATTATACTTCCTTGCTTTCTGCATAAATGGTTTTAT
CTCCTAGAAATCCCCTATGCTCCCCTCTGCTACACTCCCA
TTCTTCCTAAGACACAAAGGACATCATAAGGCAAACCTCA
CCTCATATTTCCCTCCACCCAAGAACCCATTATTACACTG
TATCATCATAGCTTATGTGTATGTCTATTTCTCCCATTAG
ATGCTGTACTCAACATCAGGGGCCACGTCAGCCATCTTCA
TATTCTCAACACATGGCCCAGAAAGTCAGAACTCTATCTG
CCCCAGAGTCAGAACTCAATTCACTGTGTATTGAGTAAAC
ATACTGTTTCCACTTAGAACTATCATAATGGCCCAATGGT
TTGCCAAGCACTTTCATAGAAATTCCCTCACTTAATTACA
GAATTTCAGAGATAAATCTTAGAGAGATTAGTCCAAACCA
TTATCTTACAGATAAGAAAACTAAGTCCTAGACAGGTTAC
AAAGTTAGGCGGCATTCACAGTCAAAGTTAGGCTGTGAGT
CAGTGTGAAAGGTAGGATAAGATTCTCCCTCCCAGATCAG
GAATTTTTTTTCTTTAATTCATAAACTACAAGAGCCTCTT
TCCTCCAACCAACAAATACCACAAGATGTGTACAGGCAGA
ATTGTCTGGGCCTGGTGTGGTGCTTGGGGAAAGCATTTAA
TAAACACTTGCTAAAACGAGCTGAATCACCAGGGAGCAGC
ACCTCAATTCCTTATTTCACTCAGGTTGAACCTGAACAAG
GTGTGACTCTAAGGTCTAACCTAACCTGACTACATCTTGT
GAGGAATGCGCAGCCAGAATACACTAGTCTTAAGTGAGAA
GGCCTGATTTTCCAACTAAGAGATCTCTGATTCAGAGAGC
AGGATCCTGGCTTTCCTCCAGGGCTGATGGGAGGATGAGG
CAGACACTGCATAGCCCCGAGCTATGTGGTATCAGGCCAG
AGGCAACAAGCTCAGATCACTTCCTTACATCTAACCTGGG
GAGGAAGCCCATCCAGTGTGTCAGAAATCATCTGCTCTGA
GTACAACAGCCTTTTTAATCTTCCTGGCCCAAGAGGGGAT
ATGCACTGATAACTTTAATAATGCCAGCAGGTACAATTAA
TTTCCATTCCCACTATTTCCCACTCTTCGTATGAAGGGGA
CTGAAAGGATGGAATTAGATTCCACTGGGGCTTCAGCCTG
CAGCTTGAGACAGACAGACTGCCTGACACTCAGCGTGGAA
AACCTCATCCCGTGTTTCATCAGAAGGACCAATGCTGATC
TATCAATGTTTGAAAGATCTGTGTGGCCTAAAGCACAGGG
GTAATTCTTTTGTGGTTGGGTAACAATGACCACAAAATTA
AATTAAATTAAATAACAAAGCCAAGACAGGATTTGATATG
AGTCTAATGAACAGTTATTAAACAAGATTTAATCAAAATG
ATACTGAAGTATTTTCCATTGTTTCCAAGAAGAATATCTA
TTTTATCAGTCAACACGCCTGCATTTAGCGTATCTCTAAA
GTAAAGTTTTTTGTGACTCTTTCAAGAATTTTTCTTAAAT
TAAAAACTTAAAGTCAACTAGAAAAGGATATCTTGATTTA
TGTAACATTTCTCTTCAAAGCGGTTTCCTATCCTTTGTCA
CTGTTATCCTCACAGGATCTCCAGGAGACAAAGTGGGCAA
GAAGTATACTTCTTGTTCAGTTTATATATGGGCACATGGG
AGTCTGAGAAAGTCAAATTCTTGTGTAGGATTCACAAGAA
GGTAATGCAGGAGTTGGAAGTAAATTTGTTTTTAATTCTC
TGTCTCAGGCTTACCCTGTTATATTCCTTCTCCTTATTAG
CTGAAACAGCAAGAAAAGTGCTTAAAATTTTAGAGGAGGT
TAAGTTGTAGGCACCACATTTTCCCAAGATTCTAAAACCC
AAATCTAATGACATTTGTTCAGTTCCCATTCTTCCTGACC
CCTTCATAGAACTCATCGAGTCTTCTTCTCTCTTAAGTCC
TTTGAGCCATATTACTCTCATTTTCCTTTAGCCCATTTTA
ATTTGTTCTTCTCTCTTCTTTGCTAGCTCTTCAAAGTCTT
CTTTCTAGGCCTCAACTACCCTTTACTCTGAATACTCTTT
CATGACCTCAACTGTCAGTTTTGTGTGGTTAATTTTCAAG
TCTTCTTCTAGCTCTTGCCCTCACTAAACCTTCCCTTTAC
CATGTGTAAAGCTGAAGTCAGAAATATGGTATGTACTGGA
CAGAGCAGTGAGTAGAATTTAGAAGACCTGGTAGTTTCAG
TCACATCTCAACTACTACCTAACTGGGTAAACTAAGGCAA
GTTACTTCTCATTGACTCTCAGATTCTTCATGAATTACAG
GGCTTGACTAGAATCAGTGGCTCTTCCACACACCTCCCTC
AATAAATGGCAATTCCAACTTCGAATCGTTCAGGCCAGAA
TGCCTGGGGTCATCTTCGACTGCTATTTTTTTCAAACACC
ATATGAATCAAGCAGCAAATCCTATTGGCTCCATCTTCAA
AATATATCCCAGAATTTGACCACTTCTCACCATCTCCACA
GCTCCACCCTGTTTCAATCCACTATGATCTCCTGCCCTAA
TTATTTATAGAAACTCCCTTAATTGGTCTTCCCTTGCTGC
TTCCACCCTACTCCTCCTAAAGCACTCTCTTCACATAGAA
CCTGGAATAATCCTATTTAAACAGAAGTCAGACTGTATCA
TGCCTCTCTAGTCCTCCAGTAGCCTCCAAGGCCCTTCCTG
ATGAAACCTGCTCCCTGCCCCGGACCACATCTCCCACCAC
TCTTCCTCTTGCCTACTCTGTACAAGGTCTCCTTACTGTT
TCTCAAACCAGAAAAGCACATTCCCATCTCATGGCCTTAG
ACGTGCACTATTATCTCTGCCTGAAATACCTTCCTCAAAG
AGCTAAACAGCAAAATCCCTCATTTCCTCCAAGAATCAGT
TCCAATGCCAATTTATCAGTGAAGCCGTCTCTGACCACCC
TATATAAAAGAGCAATATCCCTTGTACCCCATCCTCTTTG
CCCTGTTTTATTTTATCATCATCTGATATATTATATATTT
ACTTTTTTATGTATTATCTGTTTCAACTATTAGAATATAA
GCTCCAGGAAGGCAAGAACTTTTTGTTATCTGCTATATTT
CAGTGCCTAGCACAGTGCCTGGAACATGGGAGGCACACTG
TAAATATCTGCTGAATGACTAAGTGAACTGCTGAATGACT
AAGTTGAATGACCTCCTCCCACCTCATGTCAGGCCACTCA
GTCCTGTCTATAATGTCTTTCCTCTGTCTTCTGGTAAATC
TAATTCTTTTAGTTCCCATTGTCATTATCCAAGTTTCTAT
TATCCCTCTGAATTATTGTAGCAGGCTCGTATATAGTTTC
TTCCATGCTAAACCACACTGAGTACTGCTGCCAATGCCAC
TGGAAATCATGGTTTTCAAGATTTCATTGCCCTGCCTAAA
ATTGTCAATGGCTCTCTTTGACCTGTAGTTTGAACTCCTT
GGACTGGCATTCAAAGCCTTCTATACTCAGGCTTCAGGCT
ATTTCCACATATTTCTCCCATTGCTGGTCAAAAGGAAGTC
TCTGCTGTCGGACTGTCCCCATGAGTGACATCTCTAATGG
GGACAGAGGCAGGAAAGGAACTTGGAATCAGATAATATGG
AAATCTTCAAAAGATATTTCTTTAAGATAAGAAACAGATG
GCTAATTGAGAATCCTGGCAGCAGGTAATTAAAAGAACAT
CGGCCCAATTCTTTCCCCTCTATGAAGCTCTCCTGACTCA
CTTTTCATGAATCTGTTTTTTTTCCCAAGATCCTATAGAC
AACAAATTGTCTGTACCACTCATTACATTGCTATCTAAAT
TGTAACCTGCTTTGGGAGTCTATGGTCTGTCTTTCAGCTG
AGATGTAAGAAATCTAAGATCTTGAACCATATCTTAAGCT
TGCTCTGCAGGCCTTTTATACTGCCAACTTGAATACCGAG
CAATTACAGACAATAAAGTAATATTATTAAACTGAACTGA
ATGGGTTGGTAGTGGTTATTTGTGGTCCTGAATTTGAGTA
AAGCAATACTTTTTTTTTTCCTTCAGTCCCTGAAAGGTCA
GGTAGACTATGTGGTTTTCCTTGCCTGAGAACTCAAAGGT
CCAGAAAGACCACTGACTCTGAGAGCAGCAAAAAGAGAAT
GGTTTTTCTACTCTCCACCCTCAAAATGAACATCAAAAGA
AAAACAAGGTCATGGGAAGAGGCAAGGCAGGAAGGGATGC
AATGCTTATGTGGGCAGAAGGCTTGGATTATCTTGGCTTT
GGAGAAGAGATGATTAAAGTTGGAGACTGGATTGCCCAGT
TTGTTTTCTGTATTTCCTTTCTAGCCTATATGATAACATA
CCGCTAAAAAAAGATTAGCTTAGAGATTGCAAAGACCACC
CTAGCTGGGTGAAGGCACAAGACACACGCTCTTCTACATG
AACACAACCAGATACCTTCTGACCATAACATGACTTTGCA
GAGCACTTTGTTCCCAGGTTTTACTGATGCCTATAGCATT
CTGAGAAGGAACAGTGAGGGTATGAGTAATTTCATTAGTG
TAAAGATGAGGAAACTGAAACTCAGCATGGCGAAAGAACT
CCACTGAGCCAGCCAGGGCCCAGGCGCAGGCGTAGCACTG
ATGCTCAGCTAAGCTCTAAGACAATGAGCAAGACAGAAGA
GGAAGAAAAAGGGAAAGCAGCAGGGGGAAAAACCCTCTCT
CCTTGCCTTAGATTAAATGGAAGTAGGGTATTTCCAAATG
AAAGCATTGGCTACCTAGTCATCCTAAAAACAAGTGATTT
CCAAAAAGACAACAATGAGATTTTTAATTGCTTCTAGATG
TACAAGAACATAGTCCAGGGGAGAGTCAAGACAACAGCCA
GCTGGTCGTGGTGGCTCACGCCTGAAATCCCAGCACTTTG
GGAGGCCAAGGCAGGCAGATCACTTGAGTTCGGGAGTTCA
AGACCAGTCTGGCCAACATGGTGAAACTCCACCTCTACTA
AAAAAACAAAAAACTTAGCTGGATGAGGTAGCCCACGCCT
GTAATCCCAGCTATTTGGGAGGCTGAGGCACGAGAATCAC
TTGAACCCAGGAGGCAGAGGTTGCAGTAAGCCAAGATCGC
ACCACTGTACTCCAGCCTGAAAAAGATAAACTCCATCTCA
AAAAAAAAAAAAAAAAAAAAAAGAAAAAGACAACAAGCCA
AAGAACCATAAGGAATATATGAAAAAGCTATGGGACAGCC
AGACTACAGACTGCTGTATGATCATATAGGCAACATTTAA
AAGAAGATGCAATGACATGATAAAAATGCTTCTCCAAATA
TTAAATGAAAAAAATTACACTAAGCTTAATATATAATGTA
ACTCTCATTTTTAAAAAAATGTGTACAAAAAAGATTGGAA
GGAAATACATCAAAATATTAATCATGATTCCAAGTAATTA
TTATTTTCTTTTAATTATGTTTTTACCCACAATATCTTGA
AAAAAAAGTTACTACTTTTTAAAATTTTTTCTTTTCTTTC
ATAGCCTTAACTGAAGCTCAGTATTACTTTAACAATTGAA
AAAACCCTACGCTGAAGGGTTTCTTGTTTGTTTGCTTCCA
AATTAAAGGAAAACTGAAATAAAAATAAAAAATAGAAGAT
GTTACTTCTCAGTCCTGTCCCTGGGCCTTACTAGTAACTA
CTTAGCTTACCAAGAGGATGATTCTGGGAGCTCTTGAGAC
CATGAAGAGGGATGCTCTGAGGTTCCTATGGTCTTTTAAA
TAATTAGTGCAAATAATTCAAATTAATCTATAACTGGAAG
TTTCATATTGAGTAAATGCTGGGAGAAGCTGGATGTAGAC
CCAAATGATTTGTAGAGAACAGAGAGAAAGGAAAAAAAAA
GGAAAACAAAACAAAAAGCCCCAAGGGCTGGGCTTAAAAG
CAAAGAAAGGTAGGATCCAGTAGAAAAACTAAAAGACCAG
AGAAAGTCCAGTATTGCAAGCAAAGAAGATGAAAATGAAA
AAAAACTGAAGATGCTGTGTCAAAAGAAGGAAAACTTAAA
TTTTGTCCTCACTTTAAATAAAAATCATGCTCAGACAAGC
AGGGAGGAATTCAAAGGAAAAGTCTTGACAAAGATAAATA
GGAGAGTCAACAGAAGCCTGTCCTGCAACAAGGGAGGCTA
AAATCAAAGGTGCTACTCTCTCTGGACAAGCTGGGCAAGA
AGCAGAATCAGAATAGCACAATGGAAATTCTGACCTCACA
GAAGCACAGCAACGTATGACTGCAGAATCCATGAGCCATT
AATTCCCTGCACAAGCACTGGTTCTTTAGCTTACCAATAT
GACTGCCACCTTCCTACATGCAAGGCAGCAGAGCATGATG
CTGTGAAGAGATCAGGGGAAGCCAGCTGCCTAGGCTTGAA
TCCCATTTCTCCCATCAACCAGCTGTATAATCTTGAGTAA
ATTGCCTAAACCCCCTGCCCATGCTCTTATCTACAAATGG
GGATGATAAAACCAGTACTCATCTCAAAGTGTTATTGTGA
TGAGATTAAACAGGTTAATACATGTAAAACACCTAGCACA
GTCCCCAGGCATGGTTAGCACTCATTTAGAATTATGCTTT
TTTAAAAAAATTATTGCTGTGATTCTTAATAATAACAAAT
TGATATCTACTCAGCTTGCACACTATTCGTGTGTGTGGTT
TCTCCCAAGACTAACATGTTTTTACAAACTACTATTTGCA
TGGTGCCTGATGAGCTGTATTAACAATCCTCTTCTTTTCT
CAGAGAGGCATTTTTATTTTATTTATTTATTTATTTATTT
ATTTATTTTTTGAGTCGGAGTTTTGCTCTGTCACCCAGGC
TGGAGTGCAATGGCACAATCTTGGCTCACTGCAACCTCTG
CCTCCCAGGTTCAAGCGATTCTCCTGCCTCAGCCTCCTGA
GTAGCTGAGATTACAGGAATACACCACGACGCCTGGCTAA
TTTCTGTATTTTTAGTAGAGACAGGGTTTCACCACGTTGG
TCAGGCTGGTCTCGAACTCCTGACCTCAGGTGATCCACCT
GCCTCCACCTCCCAAAGTGCTGGGATTACAGGCATAAGCC
ACTGTGCCCAGCCTCAGAGAGGCATCTTACAGTCAAGTAA
GAGAGGTACAGAGATGACAAAAAGGAACTTGTCTAAAATT
ATCAACTGATATTAAAATTATCAGACGAATGACTGAACTG
GCACCCAATATTTGTAGGCTGGCACCATGAATAACACCTT
ACAATCAGGTTTCTATCATGTGATTAAAAAAATGTAACTA
GAAAATGGAAGGGTCAGACTATCACAACCCTATTCTACAG
GGTGCCAATATTAGCATCACTATCGGTAGACTAACTAGAT
GTTATATATTTCCTGCTCTGATGCTACATGAAGTACTAAC
ATCACTTATTATGTATTTTAAGTCACTTGAATCCACTTGG
ACCTTTAGAACCAACTTCCAATTTACAGGAAATATGGGAT
ACAGGCAGAAGCTTAACAACACAAATAAACAACCAGACAA
GTCTAGAAGATGGGAGATTTTGCAGGACATCTGGCTTGGT
CTCTTCAACAAATCAGTTTCATGGAAAGAAAATAATACTA
GATTAAAGTACACTTAAGGGACATAAAACCGTGTGCATTA
GATACTGGCTTGGACAAACTAGTTGTCAAAGAGATTTTTT
GAGTAATTAATTAAATCTTTACATGGCCTGGGTATTAGAT
GAGAAAAGTTTATTGAAATGTAAAGGAGAAGGTCTTGACT
AAAACAGTAGATTACAAAATAGTATGTACAATAAATCTGT
TTTTTATATCATATTTTTGCTTCCTGTATTTTTAAATTTT
CTATAACATACATCTACTATAAAATTTAAAAGATTATTCA
AAAGAATAAAGAAAAAGAAGGGAGGGAGGCAACAAGGAGA
GGGAGAAGGAAAGTGGAAAAGGAGAGAGAGAGGAGAGGAA
AGAGAAGGCAAAAGGGGAGAAGGAAGGTGGGGAGGGAGAG
AGACAGAGGAGGGAGAAAAGGAGAGAAACAGAAAAGGTTT
TGAATTCACTATTCTTAAAGCCTGGCTTGTGACCAGGTTC
AACCATACATTGGAAAGAATAACTTCCCAATATAATATTC
ATAGCAGCATTATTTATAACATACATAATAGCCTCAAACT
GAAAACTACCCAAATGCCATCAACAGTTGAACAGATAAAA
CTAAAAGTCTCATGTCCTAGGAACCCCCTCAGCCCAAGGC
AAACAGGACAGCTGGTCGTCTTAGGCGCTGACCACTGTAA
GGAAGATAGAATTTGGCATTCAAAGCCTGCCAAGTTAGAG
GGGCTTGATAAACATCTTGGGCTTCCCATGGAAACCCCAG
AAAGGCCATGCCTTAAGCATATGGTATATTCTAAGACGAA
GGGCAAAACCAAAATATACCCACTGTAACAAAGTATAAAG
CCAAGCCCCTACAAGTTCAAGGTGATCAACCAGTAATTTA
ATAGCCTCCTAGAATAAAACTTCATACTCTTCAGAGGAAG
ATAAGTACACCTAGAGTTTCTATGACATATTATCTATGAT
GTCCAATATGCAATAAAAGATTAGTAGGCATGTAAAAAAA
AGTCAAGAGGAAAGTCAATAAACAGACCCACAGATAATGT
CAATGTTAAAAATAGCAGACAAGAATTTTAAGTAATTGCC
AACTATGTTTTAAAAATATCCATACAATAATTGGGAGGCT
GAAGGGGAAGGATCACTTGAGCCCCAGAGTTCAAGCCTAG
CCTGGGCACCAAAGCGAGACCCCATCTCTAAAAAAATTAG
CCAAGCATGATGGTACACACCTGTAGTCTCAGACACATGA
GAAGCTGAGGTGGGAGGATCGCTTGAGCCCAGGAGTCTGA
GGGTACAGTGAGCTATGATCACACCATTGTACTCCAACTT
GGGTGACAAAGTGAGTCTCCATCTCAAAAAAAAAAAAAAA
AAATCTGAAATAAAAAAATTCATTGGATGGCATTTATAGC
ATCTTAGGTGAACAAAAGAAAGAACTGGTTGTTTTATTTA
TTTATTTATTTATTTATTTATTTTGAGATGGAGTCTTGCT
CTGTCTCCCAGGCTGGAGTGCAGTGGCACAATCTCAGCTC
ACTGCAAATTTCACCTTCCGGGTTCAAGTGATTCTCCTGC
CTCAGCCTCCTGAGTAGCTGGGATTACAGGCACGCACCAC
CATGCCCAGCTAATTTTTGTATTTTTAGTAGAGACGGGGT
TTCACCATGTTGGCCAGGCTGGTCTCAAACTCTTGACCTC
AAGTGATCCACCCACCTTGGCCTCCCAAAGTGCTGGAATT
ACAGGTGTGAGCCACAATGCCCAGCCAAATTGGTAAACTT
TAGAAATCATCTAAACTAAAGCATACAGAAAACAAAAATT
TGAAAAAAAATGGACAGAACATCAACAAGCTGTGGGACTG
AATCAAGTAGTCTAACATACATACAATTGATATCAAAGCA
AAACAGGAAGGAGAGATCAGACAGAAAAAAATACTTGCCA
ATAATTTTTCTCAAATTGAGGAAAAATTTGATATTTTTCC
TACAATTTCTACAAATTAGATATTTGACAGATCAGGGATG
GTCTGGATATTGTATTTAACCAAGCCAAATGAATACAATG
AAAACCACGCTTACACTCTTATGATAATCAAAGTACTAAA
AACCAAAGATAATGAATAAATATTGGAAGCAGCCAAATAA
AGAAGGGCTAGGCATGGCAGCTCACGCTTGTAATCCCACC
ACTTTGGGAGGCCAAGATGGAAGAACTGGGATTGCTTGAG
CACAGAAGTTTGAGTCTACAGTGAGCTGTAATCATGCCAC
AGGACTCCAGCCTGGGGAACAGAGACTCCATCTCTTTAAA
ACAAACAAACAAACAAACAAAAAGATGATATATTACATAC
AAGTAAGCAATAATAAGAACCTAAGAACCACAGCTGATTT
CTCATCAGAAATAATGGAGGCCAGAAGACAACGAATTACA
TATTCAAATGGTTGAAAAAAATTATCTGATTCCATTTACA
TAAACAAATTTTTAAAAGGGCAAATACTTATATTGTGTTA
GAAGTCAGGATAATGGTTATCCTTCAGAGAGTAATGACTT
GAAGTGGAGAGAAGGAGGGTTCATGGGATACTAGTAACAT
TCTTTCTTCATCTGGGTGCTGATTACATACCTGCATTCAG
TTTGTAAAAATTCATTGAGCTGTACACTTTCTAATATGTG
TACTTTCTCTAAGTATTTTATACTTTCATAAATAGTTTAG
GAAAAAAACTTTGCAAAAATAGATGAAAGATTCAGAGAAA
ATACACATCTAGGGCCTACTACAGTGGGAGGTATTCACAG
TGTGAATTTTACGAAAGGTTACTATTATTACTTTGTCATC
ATCATCATCCCACAGAAAGTTTTGAGAGACCTAAATAAAC
CAAAAATCCCCAGCTCCCTTGGGAGGCAAATCTTACTCCT
CAATTTGATTTTCAAGCTCTTTTAAGCACCTAGCAGCATA
ATGCTGTGTATACAGTATTCACTAAAATACTTATTGACTA
TATAATCTCCTAATTTAGGGTAGTATTCCAATACAAGGTT
GCATAGGGACACTTTTATTTTTTGTCTACTGCACCTCTCT
TTCCCATATTCCTTCAGATTCCCTTAATAATCCTTTGATT
TATAAAAATCGAAGTACTATTATACTTTTGAAAGTTCTAA
ATATAGCACCTTGAGCTCTTTTAGAAAAGGCAGACACCTA
AGAACTAAAACACCAAAAAGGCAAACACACAAACTAACCT
AAGCAAAAGACTACAGACATCTTTGATGCACACATTCCCT
TTGAGCTGCACCTTCCTAAGTCTAAATAAAAGCCTGGACC
ACCCAGAGAGCAGCCTCAAGGGAGAGCACACAGATGCTGC
TGACCCAGTGTCACAGAAACCAAAGCTAAAACACCCCCAA
CAGCACGAGCTGCAAAGCTCCCCTCGGTGTTGGCTTTGGC
AGCAAACCTGATGCCCCTTATCAGCAGAGATACCTTTGAA
GTAGCTGGCAGCCTTCCATCCCCTACTCAAATAAGCTCAG
CTTCACATCCTATTCTTTTCTCCAAAGAGGATCTTTTCAT
CAGATATGAGAGAATAAAGCTCAATTAATTAGAACAGATT
TTTGCTACCAACAAGATAAATTGGGCAACTGGAACAGCTG
TCTGTAACGCACTGTGCAAACGCTGTTAGTGACCATGCTA
TAATGTGGAGGAAATTCAGTCCAATAACAGATACTGAGTT
CAGACGAGCAGGAGGGATATGGTAGACGGGGAAGGGAGGG
AGGGTTAAATCACTCATCTACTCCTTCTCCCAAAGAGTTA
AACCCTTTCTTAAGCGGGCAGAGCACAGGGACACAACCTT
TGGAAAACCATTCTTTTCCTCCATTCATTCAATTCACAGC
ACCTACCAGGGACATTCAACTATACCAGCATTGTGGGTCA
CTTCTTCTCCTCTTCTTACTTATGACCATCACACCACCCA
ACATGCCTTCTCACAGTTTCATCATCCACTCTCCTCACAC
ATGCCAAACAGCTGGACTCAAGACACGCCATAGGAAATCC
TATCCCAGTCCAAAGGGATACCAAACAGACAGGTAATATG
CACTGCTTTTAGTTTTAAATCTCATTTATCCTTTTTAACT
ACCAGATTCATTTCCTTAGTGCCAAAAGAAATATGACTGT
TGTGGCAATTCTCTTGTGACTGATTCACTAATGGCAAAAA
GACATGTTTCACATCTCCAAGGCCCTGGAGAAAAGTATTA
ACTGAGCCTCTTATATTCCTTCCTCAGCACTCTTCTTGCA
TTCCCCACTTCCTGCAGTGTGAAGGAAGTCAGATTCACCC
TTTGTCACCAGATTTATTTATCTGAAGCTAACTTCACCCT
TCATCACCCTCCAAGAATAAAGTAGGAAACCACAATGGGT
TGCCTAGAGAAACTAGCCTAGATGTTTTAACATTGTCTGT
TGCAGAGGCAAACATGGCTCACATACAGATAGACAGGATC
TTAGGGCATCAGATATTCTCTGTGCTCTGCAGTTTCCCCA
AGATGGAAAACAGTGCAGCAGTGATTCTCAGCCCTAGCTG
TAGGCAACAATCACCCAGGCCCTACTCCAGAGATTCTGAC
TCAGTTGTGCTGGGGTAGAGTCTTGGCATGGGTATTTTTT
AAATTAGATCAACTTTATTGAGGCATAATTTACATAATAA
AATGTACACATTTTAAGTGTATAATATGATAAATTCTGTC
TAATGTACCACCATGGTCAAGATTAGGTAACATTATAAAA
ATGTTATAAAGCATTGTTTAAAATGTTATATAATGTAGGC
TATAAAAACCCTACAAATTCCCTTGTGTCCCTTAGCAGTC
AATCCTTCATCCCCATCCTGGCCCCAAGGCAATCAATGAT
CTATTCTCTATCACTATAGATCAGATTTGTTTTTTCTAAA
ATTTTATAGAAACGGAATCATACAGAATGTATTCATTATG
CTTGGCTTCTTTTTATCAACATAATGTTTTTTGAGCTCAT
TTATATTGTATCAGCATTTCCCTTCTTATTGCTGAGTAGT
ATTAATATATGGATACACTACAATATGTTTTTCCATTCAT
CTGTTGATGGACATTTGGGTTGTTTCCAGTTTGGGCTATT
ATGAATAAAGTACCTAAGGCAGCCGTAACAAATTACTGCA
AACATCGTGGCTTAAAACAACATACATTTGTTCTCTTAGA
GTTCTGGAGGTCAGAACTCCAAAACCAATTTCACTGGGCT
GAAACCAGTGTGTCAGCAGGGCTGCTTCTGCTCCAGAGGC
TCTCAGGAAGAATCCGTTTCCTTGCCTTTTCCAGCATCTA
GAGCTGTAATCATTGGCTCATGCCCACTTCCTCCATATTC
AAAGCCAGTGGCATAGCATCCTCTCTCTATGACTCTGCTT
CCCTCTGCTTCTATCACATGACCTTCCTCTCTTTTATCTG
TAATCTCCTTCTTATGAGGACACTTGTGATTGCATTTACA
GCCCACCCGGCTAATTAAGCATAATATCCCCATCACAAGA
TCCTCAAATTAGTCATATCTGCAAAGTATTACATGCATAA
GGTAACATTCACAGGTTCCAGAGGTTAGAATATGGACCTC
TTTTTTTTTTTTTTTTTTTTTTTGAGGGGGGCATTACTCA
GCCTATCACAAAAGCTTTATGAATATCCAGGTGCAAGTCT
TTGTTTAGACATATGCTTTTATTTCTCTTGGGTAGATGCC
TATAAATACCTGGAATTACTGGGTCATATGACAAGTACAA
ATTTAATGTCATAAGAAACTGCCACTATTTTCCAAAGTGG
TTGTACCACTTTGACACTCTCACCAGCAACATATGAGGGT
TCTGGCCAACTTCCTTAACACTTGGTATTGCCAGATACCT
AGTGAACGTATGGTATATCTTCTTACAGTTTTAACTTGCG
TTTCCATCATGAGTGATGATATTGAGCATATTTTCATGTG
TTGATTAGCCATTTATATATTTATATATTTATATATTTTA
TATTAAATATATTAAATATTTATATATTTCTATTAGTGAA
ATGTTTATTAAAACCTGTTTCCATTTTTAAAAATTTGCAT
AGTTTGTCTTATTACTGAGTTCTCAGAGTTCTTTATTCTA
TATTCTGATATAAGTCCATGTCAGATATATATTACAAATA
TTTTCTCCCAGTCTGCGTCTTGTCTTTCATTTTGTAAAAA
AAGTCTTTCCAGGAACAAAAGTCCAAGACTTGATGAAGTC
TGACTTATCCTTTATAAAATTTTATGGTTCATGCTTTTTA
TATCCTAAGAAACCTTTGTTTATTCAAGGTCACAAAGATT
TTTTTAAAACTCCCCAAGTAACTTTCATGCCCAGGCAAAG
TTGAAAGCTACTGGTCTATAGGGAACCTGACTTGGCTTTT
TCAAGTTAACCTAAATTTTTGCCATAGAAACTTAAGAGTC
CTAACAGCAAAACAGGAGTACAGTTCACTGCAGTGCTCTA
AAAACAAGGATGCAACTGAGCCTTAGCACTGTCTGAACTG
ACCAGCTTCCAAGCTTAAGTGTGAGCAGCTGTGAAGGGCT
AGAAACTGATTTGAGAAAGCAAAGTCAGAGGTACTTTTAG
TGTGTTCCAGCTAATCAAAAAGAGAAAACGGGATTATCCT
CTCTCCTGTAGGAAAAAGCACACCCAAGTTTATTTCAGTT
TAAACTGAGCAAGTGGGAAAAATTATTTCTGTTCTTGGTG
GGCTTCTTTAGAACATGCCCCTCATGGAGACCACACGGAG
ATGGGAGTCAAACTTGGCAGTTTTTGCCCATGGTTTTTGA
AGCCACCGCATTAAACAAATGAAGGTGGCAGCAATAATAT
TTGCCCAAACCCTGGTTCCAACAGAGGTTAGACAGACTGA
GCTTTCATTACATGAAAGGAGATGTCAGGAGCACCAAACG
GGCTCAATTTTCCCTCTCGTCCTAGACAAAGTCAGTCTGT
TTTTAAGCTGTGAACAGGAGGCTACTTTCTCCAGATGTTA
TATTTAGCTAAAAGAATCTCCAACACGGCTTCATGCAAAA
TGTAAAATATGTCCCAGCAGACATTACCACAAACCAGAGG
GCTAGCAAGGAGCCTCCCTTAAGGGGGTTCAATAGCATAG
AGGGGCCAATTGTGCAGCCACCCTGACATCCCTAAATTAG
CTAAATTAGCTGTGAGCCAGATTTGGGGCCAATTCTCACA
TTTAATGAGTCCTTGTTTCCCTCTTACAGGGGGCAGAGAT
ATTTTGCCCCTGGGGAGTGTAAACATGCTGCCCTATTTCA
TTCCCAACTTCCAGCTGCTTGCCCCAACCCCAGGTAAGAA
AAACAATCCAATGTTGATGTTCAACATCTCCATACCCTTT
GAAGGTTTATGTGCAAAAGAAAAATTAGGTTAATTCTATA
ACTAAGTGAAATATCTGAATTCAATGAAAAAGAGAAAATC
CAGGATTTTCTCTTCTCTGTACAACATACTTAGAGAATCC
TAATACAGCATGTACATGAAAACGTTGGATTCTAGAGCCA
GGTAACTGGAGTTAAACACTAGCTTCATTTCATTTTTCTT
AATCTCTCTCTCTTCTTTTTTTTTCTTTTTTTTTTTTTGA
GACGAAGTCTTGCTCTGTTGCCTAGGCTGAAGTGCAATGG
CATGATCTCTGCTCACTGCAACCTCCACTTCCTGGGTTCA
TGAGATTCTCCTGCCTCAGTCACTCGAGTAGCTGGGATTA
CAGGCACTGGCCATCTTGCCTGGCTAACTTTTGTGTTTTT
GTAGAGACGGGGTTTCACCATGTTGGCCAAGCTGGTCTTG
AACTCCTGACCTCAGGTGATGAGCCCACCTTGGCCTCCCA
AAGCGCTGGGATTACAGGCATGAGCCACTGCGCCCAGCCC
TCTGTTTTGTTGTTGTTGTTGTTTTTAAAGAGACAGGGTC
TCGCTCTGTTACTCAGGCTAGAGTATAGTGGCATGATTAT
AGATCACTGCAGCCTCAAACTTCTGGGCTCAAGTGATCCT
TCCTGCCTCAGCCTCCTGGGTAGCTAGGCCTACAGATGTG
TACCATCATGCCTAGCTAATTTTTTTTTAGGTGGGGAGGG
AGGTAGAGACAGAGTCTTGCTATGTTGCCCAGGCTGGTCT
TGAACTCCTTGCTTCAAGCGATCCTCCCACCTCAACCTCC
CAAAGGGCTGGGATTACAGGCTTGAGCCACTGTGCCTGGC
CTGCTTAATCTCTTTAAGCCAAGTTTCTTCCTTCATAAAA
CAGCGATGATGACAATAGTAACTACTTCATAAAATTATGG
TAAAGATTAAAGGAGATAATACATATAAAGTGCTTAACAC
AATACTTGGCACATACAGGTTCAAAATATAATGACTTCTA
TTATCACAATTTTTGCAGTGAATCATTAAGTTTTATAGAT
TAAAAAAGATTTTTAAAAATGTTGACTTTTGCTAGTGACA
GACTCAAATTCACATAAAGCACAGGTATGTACAGCCATAC
CACAAATTAAGGTATCTTTTCTAAGCCTATGTCCCCAGAG
AAATGGCTCCTTTTGCCACTGGAACCAAATGTACTGGTAA
AACATATCTATTTTATGTATTTGGATCCCAATTTGGTCTT
TCTTCGTTGCTGACATTGTAGATATCAGCACCTGAAATAA
TGATTCATTCTTCAAGAAATCTGGTCTTCATTTGCTTAAG
CTAGCCCTCTGCACACCCATATCCACTTTTGTTTGTCCTT
ATCTGTGGGATTACAATTTACCTATCACAATTTAACAAAG
GTAACCTAACAACCAGAAGGAAGCCCCCAGTGTAGGATCC
CCTTATCGTCACAGAACTGTGGTATCCTGAATTTGGAAGG
CACCATGGAGATCACATAGACCACACTCTTTTTTTAAAGT
TTAGGGAACTGAGGCACAGAAAGAAGTCATTGTCCAAGCT
CTCAGAGTTAATAGCAGAGCTAGGCCCAAGAGAAAGAGAA
AGGGTCACTTGGAAAAGGCGTCTCCTCCGATAGCACAAAG
CAAATCCCCAGGAAGATCCATGTAACTACAGAATGGCTGA
GGACATTCCTTAGGACTCTTATCTGATACTATATCTTAAC
CAGTAGGATTCCAATTCTTCATGTGCAATGACACTCTAAA
TAAAAGAGGTTAAAAAACTGGGGTGTGATATGAAGAATGT
TTCTCAAAAGAGGTTAAAAAACTGGGGTGTGATATGAGGA
ATGTTTCTTTGCCCATTACTAGAAAGCAGAGAGGCTCTTT
ACCCAGCCAAAATAGAATGAATCAAATTTTTTTTTTAAGA
GTCAGGGTCTCTCTCTCTGTTGCCCAGGCTGGAGTGCAGG
GTCATGATTACAGCTCACTGTATCCTCAAACTATCAGGGT
CTCTCTCTGTTGCCCAGGCTGGAGTGCAGTGGCATGATTA
CAGCTCACCGCATCCTCAAACTATCAGGGTCTCGGTCTGT
TGCCCAGGCTGGAGTGCAGTGGTATGATCATGGCTCACTG
CATTCTCAAACACCTGGGCTCATGCAATACTCCCGCCTCA
GCATCCCAAGTAGCTGTGGCTACAGGCACAGGCCACCATG
CCCAGCTAACTTTTAAAATTTTTTTAGAGACAAGGTCTTG
TTATGTTGCCCAGGTTGTTCTTGAACTTCTGGCCTCAAGC
ATTTTCCCACCTTGACCTCCTGAGTTGTTGGGATTACAGG
AATGATCCATGGTGCTTGGCTCAATCTGTTTTTATGATCT
GCCAACCAGCTCCTAATTTAAGAGTTTTCTGCCTATATGG
AACGCCCCAAGGGAGGGAGAAAAGAGATTATTCATCCTGT
GGGATAGTAATCATTGGCCATTCAACAACCCTAGGCATGT
CTCTAATCAACAACAATTTAATAGATCCAAAGTTACCAAG
ATCAAGAGAAATTCCTATGATCTGCAACTATACACAACAG
TATGAATAAATCTCACAAACATAATATTGAGAGAACCCAG
ACAAAAAAGAGTACATACTGTGCAATTCTACTTATATAAA
GTATTAAACCAAGCAAAGCTAATCTCTGCTGTTAAAAGTC
AAGACAGTTGTTATCCTTGGGGATTTAGGGTGGGGAGATG
ACTAGAAGGGAATATGAGGGGGCTTCTAGGGTACAGAAAT
GTTCTGTTTCTTGATCTGGGTGCTGGTTACACAGGTGTGA
ATTCAGTTTGTGAAAATGCATATAGCTATTAAATTATGAT
AGGCATACTTTTCTTCAGTGAAATATAATATATAAACAGT
CCTGTGAGAAATAAGTTCTTCCTCACACTCTAGCATAGTA
ATACACAGCTTAAGGAAGTCAACCCTGAGCCCATGGCTAG
GAATATCATTCACAGACGAATTTTCTTCATGGAGGTCATA
TGCCCCACACCTTGTATACATGCCATGTATCTACCTTTGG
TGAAATATGCATAGGGCACTTGAAGAGCCAGGAACACTCG
TGGCTTTGCTATCTGGCTGCCTTCAGCATAAGCATCTCTG
AGATCTGGAGAGGCTATTAAATTCTCTCAGCTTGGTTTTT
CTCTAACCTTCTAAGCCTGGGAAAAAAGGGAGCTGAGAGA
CTAGGTGAAGTCTAGCTAGGTGAACAGATCTTATAAAAGC
TGTTTTCTCAGATGAACAAAGAAAACGGAGGAGGAAACTA
TCAGTCAAGCCCTTTCCTTCTTGAGATAGTCTAAGTGGCT
GTCAAGGTCATAGAGACGAGCTGTCAAAATTTCACCTAAA
TAGGTCTTAATTTTAGTCACATACATGCATCACCAAGTAT
TGCAGAATAATTCAAATTAATGACAACCAAGCTGAAGCTG
ATGCTGGAAACCATGGAGGAGACGGTGAGAAGTACCCTCA
CCCCGAAATGAGGTGTGGCCCCAACCACAGCACAGACGGG
CTACTAATAATAGCCAGTGAGCTCTGGGAAGAATTATCTT
TCTCTGCCTTCTTTTTGTCGTCAGATGATTGTACTCTCAA
TATTCTGTCTCTAAGACACAGGGAAAGCACCTTCACGGAT
GCAATTAGGTAGATGGAAGATTCCAAATCAATTATTTGAT
CAGGCTGGTAATTACAGAAAAAAAATGGGGTATTAATTCT
GGATCTAGTGAAATCTGGAAAAATTCCTGAGAACTGGAAA
GCTGATCAAGAGCTTTGACTGTATCGACTACAATCCTGTT
TACTAGTCTTTTCTCTCATACTTTCAAATTTTAATAATGG
ATTTTATTAATCACCTGGATTAATCACCTGGAAACTGATG
AATTCTAAATAGCCCTCTATAATCTTTTTCTACCTATAAC
TTATAGGAAGATTATTTGCCTTCTGAAAAGTCTTCCAGGG
ATGTCAACGCTTGAATGGTAGACATGGCATATCATATACA
ACGGTTGGGGCCTTCACCGCTATCTGTAACCAAACCTCAT
GAATAAATGATTCCACTTTGAGCTCAAGCTGAGAAAGCTT
AGAAAAGAGCTTCCTGGATTTTCAAGAGGCTAGTTCCATC
ATTGACAGGTAAGGTGAATTGGCTCCTTAAGATTATCATG
ATTATTTTGAGTTTTCCTTAGTCAAATTGTTCAACCTATA
CCCAAGGAAGTACGATAACAATTGAGTTCCGAAAGCATTC
AGAGACCCAAAGACAAAGACATACCACGATAAGAATACCA
CACTTTCGAGTCTACCTTGGCCAAGATAAGACCCTGGGAA
GAAAACTAAACTAAAAACATAAACGTATATGAGTTTGCTA
AATGAACTAGAATAGGAAAACATAAAATGATAGTGTTGGC
CCCTTAAGCTCAACAGCTTCACAAATCACTTTAAGAAAAC
TTCCCAAAACACAGTTTTTGTTAATAGATGCAGCTTATGA
ATTATAGTACCAGTCCTGGGTTTATACCTTGCAAATGGTT
CCTTTCCCAAGGCTACTATTAATTCAGCTCAGAAAGGAAG
AAAGGAATGCCAATTCAAGTATTTTTTTTCTCTCATACTT
TCAAATTTTAATAATGGATTTTATTAATCACCTGGATTAA
TCACCTGGAAACTGATGAATTCTAAATAGCCCTCTATAAT
CTTTTTCTACCTATAACTTATAGGAAGATTATTTGCCTTC
TGAAAAGTCTTCCAGGGATGTCAACGCTTGAATGGTAGAC
ATGGCATATCATATACAACGGTTGGGGCCTTCACCGCTAT
CTGTAACCAAACCTCATGAATAAATGATTCCACTTTGAGC
TCAAGCTGAGAAAGCTTAGAAAAGAGCTTCCTGGATTTTC
AAGAGGCTAGTTCCATCATTGACAGGTAAGGTGAATTGGC
TCCTTAAGATTATCATGATTATTTTGAGTTTTCCTTAGTC
AAATTGTTCAACCTATACCCAAGGAAGTACGATAACAATT
GAGTTCCGAAAGCATTCAGAGACCCAAAGACAAAGACATA
CCACGATAAGAATACCACACTTTCGAGTCTACCTTGGCCA
AGATAAGACCCTGGGAAGAAAACTAAACTAAAAACATAAA
CGTATATGAGTTTGCTAAATGAACTAGAATAGGAAAACAT
AAAATGATAGTGTTGGCCCCTTAAGCTCAACAGCTTCACA
AATCACTTTAAGAAAACTTCCCAAAACACAGTTTTTGTTA
ATAGATGCAGCTTATGAATTATAGTACCAGTCCTGGGTTT
ATACCTTGCAAATGGTTCCTTTCCCAAGGCTACTATTAAT
TCAGCTCAGAAAGGAAGAAAGGAATGCCAATTCAAGTATT
TTTTTTCTCCGCAAGTATGTGGTAGGGAATGACTAGTGGA
AAGCCTATGAAGTGGGCCAATAAGATATTCTTTCTTTTAT
TTTTTCTTTCCAGCTTTTATTTTAGGTTCAAGGGGGGTAT
ATGTGCAAGTTTGTTACATGGGTAAATTGCATGTCACGGG
GGTCTAGAGTATACATAATTTTGTCACCCAGGGAATCAGC
ATAATACCTAATAGGATTTTAAAAATTGTGTCATTGCTCC
ACCCAAGAATCTCTGTGATCAGAAATATCTCTGTACCTTT
TTAAAGAGTCTTCCTGAGTCCTCGCTGACTTGGACAAATC
GAGGAATGATATTATTCAGGTAGATGTCACTCAGGGTGGT
ATGGTCCCTGCTTTCCCGCTTCACCTGGTTTAAGAGGAGA
TTCCAGCAGTTGACTGGAGAGAGAACATTCTGATCCTTCC
TGTGGAGAAACATCAAGGAAAAGAAGTCATTGTTGATAAG
CAGCCAGGGCAACATCTACAACTATAGTCCATGTCCTAAA
ATCACAGCAATCAAAGCCAATCCAGAAATAAAGACATTTT
TCCTGAAGCTCACCTCTCTAGTTTTCTCCTTTTCTAAAAA
CTCAGTGGAGAAAATAAGGACAAGAAGGAGAGGGAGGGAA
GAGGGGATGTACAAGGAGAAACAGGATTATCTGTTAGGCA
CCTACTATGTTCTAAGAACTTGGTGAATGCTTTATACATA
TTATTTCATCTCATCTAAGCTCTATCATTTCATTTTAAGG
AAAGAACTACCATTATCCCCCTTCTACTGATTAGAAAACT
GAAGCTCAGAGAGATTGTCACTTGTCTACAGCGAGTAAGA
CTAACACAACAAGAGGGCGCCAGGGACTAGAACAACAGTT
CTGCATTGTCTAGCTAGACCAGGTCTAAGGTGATTCTGAA
GTCCATCATTTTAGCCGCTAAGTCATTTGGTTTGTCTCTA
GGGTTAGAAATCAAAGTTAGAGATTTTGTCTAGAGACAAA
AATCACTACAGCACTATAAAATCCCCACAAATTTATCCAT
TGTAGGACTTAATAAAGGCAAGTTTGGAGACATATGCCAT
TAAAATGTTACTGAAAACTCTGGAGTTCCACAGAACACAT
CTAAGGAAGTTTTGATTTGATTTATTGAGCCATGATCTCA
TGTCCCATACAATCAAGAATACAAACCATACCTGAACGTA
TGTGTTCCTGAAAATGTCTACAGCTTGAGTGGAGCAGTAA
AGTGCTAAAACCAAGGTGCTCATTCCCTTTTTTTTTTTTT
TTTTTTTTTTTTTTTTTTTTTTTTTTTTTTCTCTCATACT
TTCAAATTTTAATAAGGAAAGAACTACCATTATCCCCCTT
CTACTGATTAGAAAACTGAAGCTCAGAGAGATTGTCACTT
GTCTACAGCGAGTAAGACTAACACAACAAGAGGGCGCCAG
GGACTAGAACAACAGTTCTGCATTGTCTAGCTAGACCAGG
TCTAAGGTGATTCTGAAGTCCATCATTTTAGCCGCTAAGT
CATTTGGTTTGTCTCTAGGGTTAGAAATCAAAGTTAGAGA
TTTTGTCTAGAGACAAAAATCACTACAGCACTATAAAATC
CCCACAAATTTATCCATTGTAGGACTTAATAAAGGCAAGT
TTGGAGACATATGCCATTAAAATGTTACTGAAAACTCTGG
AGTTCCACAGAACACATCTAAGGAAGTTTTGATTTGATTT
ATTGAGCCATGATCTCATGTCCCATACAATCAAGAATACA
AACCATACCTGAACGTATGTGTTCCTAAAATGTCTACAGC
TTGAGTGGAGCAGTAAAGTGCTAAACCAAGGTGCTCATTC
CCTTTTTTTTTTTTTTTGAGACAAAGTCTCACTCTGTCAC
CCAGGCTGGAGTACAGTGACACAATCTTGGCTCACTGCAA
CCTCCGCCTCCCGGGTTCAAGAGATTCTCCTGCCTCAGCC
TCCCTAGTAGCTGGGATTATAGGCACCTGCCACCACGCCC
AGCTAACTTTTGTATTTTTAGTAGAGATGGGTTTTCACCA
TGTTGACCATACTGATCTTGAACTTCCGACCTCAAGTGAT
CCACCCACCTTGGCCTCCCAAAGTGCTGGGATTATAGGAG
TGAGCCACCGCGCCTGGCCCTAGATGCTCATTTCTAATGA
AAACATTGTGATCCAAAAGAATTATTGACTACCAACTCAG
CATTAACTTAAGCAACAGAAAGTTCTACATTTGGAAGTTG
GATTTCTTTAAGGAGAGAAACAAAAGTAGGAATAATTTGC
AGTACTATTTATCAAGGGATACTGTACACATATCTGGGCC
CTCTATACATGTTGTTTGACTTAAACCCCACAACTACCTG
ATGAGGTGGGTGTTATTAACCACATTTGGCAGATGAGGAA
AAGTAGACTAAAAATTTTTAAACACTTTGCCCAAGGTCAC
ATAGCTAAAAAGTGGCAATTCCAGAATTCAAACCAAGCCT
ATAACTGCAAAGCGAGTACTCTCATTCACTGCAAATAATA
ACTATCTGTTTCTTTCCCCCTTTCCTCTCTTCCTCCCTCC
AGTCAGACTCCTACTACAAAGAAAGTAAGTTGAGAGTAGC
TTGGTTATTGAGTCAGTACTGCCTCCATTCAGCACTAAAG
GCCAGGCACTTGTGATTTGTAAAGTGTGAAGGTCAACTTA
GAAGGCTTTTCCAATTCTATAGTAGTAACTATTAACAAAT
AATCATGCCATACTTACTTGGACTTCAGAATACATCACAC
AAATCAAATATCTGTCTAACCCAAACCAAGAAGTTACTTC
AAACCAATTAATATTAGAGTCCAGATTGAAACTGTTCTAA
ACCTGTATCCAGGTACTCACCCCCTGCCCCAGGCATCACT
GTTCTGTAGCCAAAATCACTAACTCTTAAGAGTGCCAATC
ACTGTGACAACACTCACCTTTTTAGGGAAACTGAAAGATT
TCTATGGAAATCAAAAATATACCAGCTGAGAGGAAGAGAG
ACACATAATTAATTTACTCCTTTCAAAATGTTTAGTATCT
GGGGAAAAAAAAGTGAACAGGAAACAATCCTAAATTCAAA
ATGGTAAGATATTTGAACACATGCATTCCATAGCATCTGA
TGTTTCCATTGCAAAAAAACTTTTAAAATGATTCTAATTA
GATTTCAGTTACAAAATTCTAAATAACCTAATTTACATTT
TAATCAAGTGGTGTCTCTCGGCAAGATACCCATGTCCTCA
GTAAGCATGCTTTTTAAAGGGGCAGATCTCATGAGACTTT
ACATTGACAATTAGTTTCAATCTATTTCTTAAGGGAGAAC
ATGGATTGCGGGGGGGTCTATACTGGTTCTTTCCCTATAG
CACTTTACATACACACAAATGATGCCACAATTCAATTCCA
CAAATGTACACACATTTGTATCTTAAATGAACAAGGCATG
GTGTTAGGTGCTCTAGTGGTTATAAAAGTGCAAATGCTGC
AATATAGTAAGGGAGACAAAGAAAGACCTATAGTAAAGTA
GAACTTTAATGGTGGTACAAACAAAAGGCCAGCTAGCTCA
GAAAGGTAAACTGCAGATCAAAAGAGGAAGCAGAGGAGGC
AAAATCAACCTAACACCATGGGAAAGGATGCAGAGCACAT
ATCCCCAGGGTGTCCTCAAAAGAAAAGATGAGTGAACAAA
GATGGGTCAATAAACAGGATGGCTGGAAGCAGAAATCTTT
TAAAATAAAATGCCTTATCACTTAATGCTAATAAGTTTTA
TTAAGAACTTGTAAGGTGTGGCTCACGCCTGCAATCCCAG
CACTTTGGGAGGCCAAGGCAGGTGGATCACTTGAGACCAA
GAGTTCAAGACCAGCCTGGCCAGCATGGCAAAACCCCGTC
TCTACTAAAAATACAAAATTACCTCGGTGTGGATGGTGCA
CACCTGTAATCCCAGCTACTTGGGAGGCTGAGGCAGAAGA
ATCACTTGAACCCTGGAGGCAGAGGTTGCAGTGAGCTGAG
ATCATGCCACTGCACTCCAGCCTGGGTGAGAGCAAGACTC
TATCTCAAAACAAAAGAAAAAAAAGAAAAAAGAACTTGCA
AGGTGCTATAAGTACTTTTACCACATGTATTTATGTCCAT
CCTTACAGCATTTTGTGCGATAGTTACAGTATTAGTACTG
GTTTCAGTGAGCAGGAGCTTTTAAACTGTGTTCTGAGATA
CTCTGGAATTAGCAGAAAATCACATTTCAATTTAAAAAAC
GGTGACTCATCCATTCAAATGAGCAACCCTCACTGACATG
AGCAAGAGACCCAGGACCCAGTTTCCCTGCATTAGATACC
ACCGCAATGTCTCGCAGGCTGCTAGCACTGTTTTATGTAA
ACCCTGGAAGAAAGAATCACTGTATGCCTTGGAACTTCTG
AACAACATGCTATTGATTAGAATACATGTAGCTTTGCATA
GGTTTATTTTTTCATTCAAGCCTGTGTGTGCCTCCTCCAA
TAAAGCTGTACAGGTGAGCCTATAACTTGACACACAGCAG
CAAGGTTCAATCACATGCCATAGAAGGCTCAAGGGCCTAG
GCTCCGTTCATATTAGACTGTGGCTGGGTAGCGAAAATCA
ACATGCTTAATATCATACCATCTCATTATCAGTTGTTGCA
ATGCCTATTATACATGTTGGGGCTTATCCAATTAATATTT
ATGAAGGGGAATAGCTGCTAGGTGATGATAGTGACTCAAC
TTTAAAACAAAAATATCTTCTTTTTTCCATCTAAATCAAT
TTAAAGCTCAAGATTACAATAACTTATCTATGCTAATCAG
AATTTTCTTGATATTGGACTACCTAAACCAAAACCAGATG
CTGAAATGAATATAAAACTATAACTGATTCATAATCCTGA
TCTCAATATTTTTAGTTCATGAAAACAGCCTCATTGTTCT
CATTGACTGACGGTATAATAAGTACTCTATAAATTTGTAC
TTTAAAAGTAGATTTATACCAGTAAAAATACTGCTTTGAT
CTGTTTCATATATTGAGGCTCTATGCAAGATTTTTATTTT
AAAAAAGGAGTCTATGCTTAAAAAACCAGCACTAGATCCT
GTTGTCTGTTTCTTCTAGGAGTTCTCAGCCTCTCCTACTA
TTAATGCAGCTTTTCACACGATATTTCTGGTCCTTTGAGT
CTGTAAGCTTTCTCAGACATATTCTTCCACTCAACTGAGG
TGTTTTAATTAATTCATTTATTTATTTTTGGGTAGTGGCA
GAGCAAGTAAGGTAGAGAGAAGTGGGAGGAGGGGATCACA
AATATACAGACAATTTTTCCAGCCAACATGAACAAAGATG
AAACACACTTCAGGCTGGAAAATAAGCAAGGCAACGAGAC
GTGATTTCATAGGGAGCATATTAAGGCTCTGCTAGAGTGG
TTTCCTGCTCCAGAAGCTTTGCAGCCTCATTTTATTTGGG
ACCGCTGGAGCCAAGGGAACTTCGTTTGGTTAGGAGATTG
AAATTTGTCTTTATATCTTTTCCATCTATCATTTGTTTGC
ACAGTCTCTTTACTTTCCCCACCCCCAGAGCCTTAGGTTG
TATAATACTTGGGCCTTTAAAGGAAAGGGTCTGCATCCCT
TAGGAATGTGCTGAACAGCTGCAAACCTCCTCAAACACTA
ATCCCTAAAAAGCAGACAAAATATCTAGGAGTATTTTTCT
TACTTAAAATTTTTTTCAGGAGGAAGATCAAGAAAAACAT
CATACTGTACTTGAGAGGGAATGACTCTGGAGTCAAAAGA
AAGGAGACCCGGAAAGTCACATGCTGCCTGTACATCTGCA
GAAGACATTATCACTGTAAATGCACTGAAAGAGATAAACC
TGCATAGCTGAATCATTAGCTTCGAAGACGTTAGCCCAGC
TTTTCTCCCCCAACTTGGACTATCTATGGACGTTCAACAA
ACTTAGCAACAAGCGCTTAAAGGGATTTCTCTAAAATATC
CATGGTGAAGAGCCAAGTCCATAAAGGTCCAAGTTGGCCT
CTCTATTATGGTTCTTTTCCATATCACCTCTGTTTGGTTT
AGATCATCTCATCTATAAAATGGGCACGTGCCCTATTGGT
ATACATCTCACTCCTCAAAGATCTTCAAAGTATGGCTGTA
AAATCCTGGAAGCTCTCCTGACCTAAGGTGCCATTTAATT
AATAATTGCTACGTTCATGGCTGTGCAGATGGAATGCATG
GCATGAGGCTGGCATTGCTGGAATACAGCTTGAGCTTCTG
CATTGCTATAATGAGGCGTGTTTCCTTTTGGGCCAATAGT
CTCTAAGTTGCTCACCTCTCAGGGCTGTTGTGTGGATCAA
ATGAAATGATGGATGCAAAAGAACTATGCCAACAGTTCAG
CACTATACAAATGTGAAGAAATATTATTATTTTTATTTCC
AAACAAACTAGGACTCAGCTTTCATCAATTTCCAACATGC
TTCTCACCCGGCTCTGGGCCAGGGCCAAGATTGCTGCCTG
CTGAAAATGCACAGCCTTCAGCAAATAATGGTTGGAGTAA
GACAGCAGCAACAGGCAATTAACAAAGCAGCTGTAAGGCT
CTGGGAAGACGTGAGAGAGATACCAACGGGAGAGCAGATT
TTAATCTCCCACTGTCCTTTCCCTAAGGGACAAGGTAGAA
CAATCAGTCCTGCATTCCACACTGGGAACTGTGTGCTGAG
GTTGACAGAAAGGAATCCAAAGGGAGCACAGATTGCCAAA
ACCCTAGATGCTTCAGCAACTTATACTAAGCTCCCATCCC
CTGTCTCAGAATTCCTATCAAACCTGCCAATCTGCATAGA
GAGATGGCAACTATCAATACATCTAAGCAGAATTTAATCT
CTCACTTTTAAAAACAGACCTATCTGTGATGATAGACAAA
ACTTAAAGAGTTAAATACATCATTCAATATATGTTACTGA
ACATACAAGTATGTGGTGAATAAAAAAAAAAAGGTATATG
CATGATAAAAGGAATCATTTAAGTGATGGTTGGACAGAGA
ACTTGTGACAAGAAGGAGGTTGGATTTTTTAACCTAAATT
CCCTCCTGGCACCTTGATTAAAATGAAATGAACTGAGGCA
GCCAAAGGGATTATTTTATTCAGATGAGTGTTATTAGCCT
TTCTGGCTTATTTTCTCTATTATGCATTTTGCTGATGCTG
ACAGAAGCAGGCAGGCTGGATAGAGAGGCAAAGCTGCAGC
GGATTTATGGTCTGACAGTGCCATGCATAAAATCAGACCC
TTGCTGACCCAGATAAGCCAGAGGATGGATTGGATTTGCT
GGGGAAGGTGTTAAAAGAAGGAGGGGGTAAAAATCACCAA
GGTAGGAACTGACTTGAAAACGATTCTGCCTGTAATGGTG
GATGCTGGTTTTGTGACCCAGTAGTACAGCGGCAGCCTGA
AGGTATCTTTCAAAGACAGGCGGGCAGGCAGGGGGTGGGC
ACACTTCTCTGGGCTTATCACAGCTTTGGCTTCAGTGTTG
CCAGCAATGAGATCAGAGGAGGAGAGTTCAGAGACAGAGA
AAAGTGCCAAAGGCAAAAATAATATAGTCTACATATGGAG
AAATGAGCTTTCAAATTTTCAGGGACAAGTGAGTACCACA
AATTGTCTTCGGTAGCCTAGACAGATGATTAGAAAGGATT
CAAGCAGTGGTAGACCCACCTTCTCAAAATAGCCTAAAGT
GTCCCCTATAATCAGGTTTGGGGGAAGGACTGTATGAAAA
TAGGATTCTTGTGGCTCTGGATTAGTTCCATGGAGCAGAA
CCACACCCTTGAGAGAACAGCATGCCCAAGAGCCGGACCT
TAGGAATCTGCTTTGAAGTAGAGAACTGGACTAGTACCGT
GTCTGACATCTATTAAGTGCTTAATCACGATTTCCTGAAT
GATTATAGGACCAAGGTTCTTGTGGGTTAGGTCAGAGAAC
TAGGAATGGCCCCCAAATATAAGCTATTGTAGACACTAAC
TGGAAATGTCTCTATCAATTTATGTTGAGAGATTCTGCCT
TCCTTTCAACCACCCCTATGGCACGGTGCTCACAGCAGAA
AGGAGGCAAATGGAGGGTCTTCATATCTCTTAAGATAGAT
CTATGGATCCCATAAGACCAGACATGGGGGTCTACACAAG
ATTTGAATCTCTGCCATCCACATTTCTTGCCTAGTTTCTG
ATATCTTATTGTCCAGCCTCCTTCTCTGAGTCCCTGATGT
CTTCTTATTTCATTCATTCATTTAACAAATATTAATTGAG
CATCCTATTATGGGCTAGCCACTATTCTAGGAATAAAAGG
ATCAACATTCTTTTTTCTGACCTGTTTCTCCCATGTTTGC
AGACTTCCTGGATCCAAGACATGGCTTTCCTGCTCCTAAA
CTGGGCATCAGCCACAACCCACACCTTATCCTGGTCTTGT
GGCTTGTGTGTACATTGGCTTGGATGAACCCACTGCAAAA
CCCTGATTTGGCTGACTTAGAAAATCTGCCTGCCCACCAG
CTCTCTCTATAGCTTCTGTAGACCTGGGACCTTCCCTTTG
TTTACATCCCGTGTGTTAGCACTAGCATTCCCAGAACTAT
AGGGAGGAATGAGTAAAGAGGCTTTTAAACCCTCTTGGTA
CAATCTACATGCTACAATGCCACCCCAATATAATCCATAG
AACTAAGGGCCTAGAAATTCACTTAGGTATTAAATATGCT
CCCTGAAAGCCCCCCAAAATAGGCTGTGATCACATAAAAG
GCCTGAGCTGACTCATTCACTCAATTAAACTAAAACACCA
TAGCAAGGGTAAAAGACAGAACAAAGGTGTGATCAATGAC
CGAGGAACATAAAATTTATACGTTTCTCAGCTTAAAAAGA
ATTCGTAACCATCGATATCATGTTAACAGTTGGATCCACA
AAGTCCATAGAAAAACCTGTGAACAACTCTACAATTATAT
CTTTGGTTTTTTCTTCTCTAGTTAATTAAGATGTCACCAG
AAGCCCTATAAGTAATTATAGCACATGACAAACATACAGA
GAAAAAAAAATACACGCAGATGTGTTAGCAGATTTTTAAA
ATAAATGAAACCTTGGGAAATGACTGAGGCAGACAGTCTG
GCTCATCCCTGGTAGTTCATTCTAGAGAAATAAATACCTG
TCTGTGCCAAAGTGGAATGACGTCACTTAGAAATCCACAC
ACTTATTATCAAAGCAGTAACCACCCCCTTAAGAGCAAGC
ATCTCCCTGGCACCAGGCATGAGTGGAGAAGCTTGATCTA
CAGCCAGAAACTCCTCCTGGCTAGCAAATTGTACTTTAGT
ATGCCAAATAGCAATAAGCCACTGAGAAGAAAGGGTATCC
ATAAAGATCTCCCCCACCCAAATACCTGTCCCTGGGACAA
TGAGTCCCCGTACATGGCTCATAACAACAATGAAAAGGAG
GAAAAAAAAAATAAAATTCTTGATTCTGTGAAACTATAGA
TCTAAATGGAATGAAGTCTACACAGTCATCAGATTGGCTG
CATGTGTCATTATCAGTTCTCATGTGTTATTTGGATATTT
ATCTTGCCTTTATTAGAAGGAAGTCTCTTTTTGTGTGGGG
GTGCAGGAGGAACAACCCCCAGGCCCAGTAAGGAATTCTT
TTGAGGACAGGGTATATTTAGAATGTTTAATGAACACCTA
TCACCAAGAATAGGTGGGTCCTTAATCAGTATTGACTAAC
AACAGATGCCAGAGCCAAAGCAATCCTGTAAATGTTGAGG
ACAGAAAGACCATGATTCATTTAATGACTAGTTAATATCT
TCAGCCTCCACCAATCTTGCCAAATCAGCTGCTCCAGCGT
GTATCTGTGCTCACTCTCTGGGTGGCTACTGAATGACCAA
ATTTGTATGTCCATTGGCTTGTGTGCTCTAAATTACAGCA
TATTATTAACCATGTTGATACTTTACTGGCAAAACTTTAA
AGGGTTGAGTGGTATAAGAGAAGCCCTAGTCAATTTCCAG
GTTAGTAGACCAAATCATCAAGTTCAGGTCCTTAAGGAAT
CTGGATGAACAATGGGAAACTCCATCTACACTCTGTGGAA
AGCACCTTGAACCATGCTTAAGACCCAGAGTCTAGGCTTA
GCTCTGCCACTTACTAGCCAGGTAACTTTGGGCAAGTCGC
AAATGCATTCTGGGTCTCAAATCTCTTCACCTGTTTTAAA
AAGTAAATGGAAGCCAGGTATGGTGACACGTGCCTGTACT
CCTGGCTACTCGGGAAGCTGAGGTGGGAAGATTGCTTGAG
CCCAGGAGCTTGAGGCCGTAGTGCACAATGATTGTGCCTG
TAAATGACCAGCCTGGGCAACATAGTAGGACCTGTCTCTT
AAAAAAAAATAAATAAATGGGATAAGCAGGGACAGCAGAC
CTGCCCTGCCTAACACACATGACTTTTGTGAAGATCCAAT
CAAACAAGGTGATGCCCTTAAACAAACTTTATAAACATGA
AAGTGTTCTACAACTATATATCAGTATCAACATCTTTTCT
TATAATTATAACAACTATTATTACTCAACAGCCCACACAA
TGAATTCATACCCACAAAACAAAGGGACTAGAATCATGTC
TGAAAAGACAAATACATCTCAAAATTCCTTTTATAATAAA
CTTGTTTCATAAATTCCCTACTTCATTAGTATACTAAATA
GGAATACTTCCTTTTTTTTTTTTTTGAGACTGAGTTTCGC
TCTTGTTGTCCAAGCTAGAGTGCAATGGTGCGATATCGGC
TCACCGCAACCTCCGCCTCCCAGGTTCAAGCGATTCTCCT
GCCTCAGCCTCCTAAGTAGCTGGAATTACAGGCATGTGCC
ACCATGCCCGGCTAATTTTGTGTTTTTTAGTAGAGACAGG
GTTTCTCCATGTTGGTCAGGCTGGTCTCGAACTCCCGACC
TCAGGTGATCTGTCCACCTTGGCCTCCCAAAGTGCTGGGA
TTACAGGAGTGAACCACCGCACCTGGTCCATACTTTCTTT
TTTTTTGGAGAGATGGGGTCTTGCTCTGTTGCCCAGGTTG
GAGTACAGGGGCATGACCATGGTTCACTGTAGCCTCAAAC
TCCTGGGCTCAAGCAATCCTCCCGCCTCAGCCTCCCAAAG
TGCCAGGCTCACAAGTGTGAGCCACCTCACCTGGTCAGGA
ATACATTTTGTTGCTATTAATTTATCATCTGATTCTCTGG
AAATTCCCAAACTCAGTGAATCTTCTGTGCCTAACCTAGC
TGAGACTTTAAACGAAAGAATCATGTGCAAAGAGAAAAGG
CCAGAGTGTACAAAAATAGAATCATGGAATTTCAGAGCTA
GAAGGGACTTTCAAGATGGTCTAGAGTCTAGACCAAGCCT
GTCATTTTCTGAGTGAGGAAACTGAGGCTCAGGGAGCCTG
AGGTCACACAGATAGTGGTGGAGCAGGGCAAGAATCCAGG
TCTCCTGACTAGTAACCGTTTTCTTATTTCATTGTGGTGG
TTATTACATTTCGTTCAAAAGCCCTTAGCATCTCAAAGGG
CTGGTGCTGAAAGAGTTAATGGACAATGCTCAGAGCCCCA
GAGCACAGAGCTATTCTAAGACAACACATAACAGGAATAC
CAAGGGTCCATGAACCCAGAGGGAGCAAAACTGCTGCTGC
CTAACGGCGCCTGAAAGCATGTTGACACACTGCATGTGGT
TATACATGAAAGGCAAGTGAATAGGAAAAGCAGTTTTGAA
TCCCACCCCATTCTAATTTTGGACTGGCTCTGGGCACCTA
CTGGAGGACTGGGCCACACCCCAGTCACTCTGTAAAATGA
CCCTTCAGTTCCTTCACTCTCTCTATTCTGTGGCCTCAGT
TAACCACTTCTCTGCCTTCTTAAGGGCCATAAGAGACATC
AGTAAAAGAGGACTATCAAGAAATTATCAAGATCCAGAAG
TAAACCTAAGTGACTGGGGTCATCCTGTAACGAGAAGATT
CTCAGTCTGGAATCAGATGATCCCCACTAGTATCTACCAT
CCCCAAGCAAGCATGTGATCTGAAGCCTTCAACAGCCAGG
TTCATAAATGCAAAAGAGAGTAGTTTCTGTAAGTGTGAGG
TTTCAAGACCCCAAATCAACTTGCATCAGAATCACCTGGA
ATGCTTGTTTAAAATGTGGATTCTTAGGCTTGTCTGCCAG
AGATTACAACTTACTAGGGGTGGACTGATGCCCAGGAATC
TGCCTTTCAAATCAGCATGTCAGGTAATTTTATGCACACC
AAAAATTTAAAAACCAATGCTCTTAAAGAAATGTTTTACA
AACCATGGGATTCAACCCATTAGTGAGGTTTAAAAAAATC
AACTTATAGGTCACCAACTAGCATTTCTCAAAAAATAAAG
TAGACAACAGTAGAATAGAATAACAGAAAAAAAGTAGCCT
GGACACAGTGCCTCACACCTGCATTCCCAGCACTTTGGGA
GGCTGAGGCAGGCAGATCACTTGAGGTCAGGAGTTTGAGA
CCAGCCTGGGCAACATGGCAAAACCTTGTCTCTACCAAAA
ATACAAAAAATTGCTGGGCATGGTGGTGTGCACTTGTGGT
CCTAGCTACTCGGGAGGCTGAGGTGGAAGGATCACTTGAG
CTCAGGAGGCAGAGGTTGCAGTGAGCCAAGATGGCGCCAT
TGCACTCCAGCCTGGATGAAAGAGTGAGACCCCATCCCAA
CAAAAAAAAAAGAATAACAGAACAAAGTAGAAAATCTCAG
AGTACATCACACAAAGCAAAGATAAGTATTATTTTGTGAA
AGTATTGTTCTCAGCTATTTATGTGTATATATGTATATTC
CAGCCTGTAGTATAAAATATAGAGATTCATGATCAAAATG
TTTTAAAGTCACTGCTCCAGAGTAATGGTCTTAAATTATG
GGAGATAATTATGTATCCCAGATCCCTTTGAGAATTGTTT
TTTTTTTTTTCTTTTTTTCAGTTACCATCCATAGGACTCT
GCTTGATACTTTTTGAGAATCTGAGGATTCTCTTCTAAGT
ATTCTCTTCTAAAGTAGAGAAGGAGGGAGGGAGGGAGGGA
GGGAAGTGGGGAAACATTATAATTTGCATAGATAAATCCA
GTGTGTACCTGAACTTCTAGAAGCCTATCCCTCAAGGGCT
TCTCTTGAAGACAGTTCCTACAATGTCTGTTCACAGTGGG
CACCCAATAACCACTGCACCATGCCAACAGCTTTCTCCCC
ATGCTCTGTAAATGACCCCAGTGTCTTCCTTATATACCTG
TAAGATAAGTGGTCCAACTACGATGATTGTTTTCCTCTTA
TTTTTAGGGTGACTAGGAATGCCAAAGCTAAAGAATGTTC
TACAGAACACTGGGAGAAAGCAGTTGGCATATTCCCAGAA
TGAGGATTCTGAAAGCAATGGTGTGGGTCCAATGTCACTG
CTTTCCAAGGAACATGCTCCCTGTCTACAGGGAGTGTCTA
CTCACTCCCGACAAGGGCAGACAGTGGCACTGGCACAATT
GTGCACCCGTAGTGATAAAAGTCAATAGAAGAATATCTAC
TTTATTTGCAAGTTGTGAATTATTTGACCTACAAATGCAC
CCACAGACACAGAGGCCCCAGCCTCACCTTCTCTATATGA
AAAGGACATAAGGACATAAGGTCCCTAGTCCTAGATGGAA
GATTTTAAAAGGGTATAAACATTTAGAAAAACAACCAACA
GCCCTAGCTTGATTATCAACACAGTCGCATCCTGATGGTT
AAACCTATCAGTACATAGAGTAAAAATGAGGATGAAGGTC
TTAAAAACCAGCCTTTGCTAAGTGAGGAATATAAAGAAGA
GATGGAAAGTGGCAAGGTATGATGGGGGGGCGGGGACGGT
GAAGAGAAATGGAAGATTTGGGGAGGAAGGACCATTCAGA
AGACAGAGAATCAAACCCCAAAACTATTCTAAAATTTCCT
GATACTTTTCAGTAATTTGTTTTCATGTGGTGGAAATTGG
CATAGCATCTAGGATACTTTGGGCCCATCTGTTTCTGAAC
TTAAGCTGTACACAAGATTCAGAACAGCTGGAATCAGCAG
CACTGACCAGGTTATATGTGTCTGGAGGAAAGAGAAATAA
AATGAGTGTGTGGGAGATGGAGGAAGAGGGTTAAATGGGG
CAGAGGAAGGGGATTCTGAAGCCATTCCCAGACAGGCAGG
AGAAAATGGCCAGGTCATCAGAATTGATGCAAAAGAGCTA
TTAGAGAGGCCAAAGCATGTAACTGAAGAAAGTCCAGGAG
GAGAAATTTCAAGGACTTCAGAACAGGGCACTAGCAAACA
GTCTCGCAAAGGGATGTAAAAGTTTGCAAGTTTGGGTGTC
AATGTGCAGTGCCCCAGGGCTTCACGTCTGAGAGGCCAGA
TCAACATCATCCTAAGGTCTTACATCAAGCATATTACATG
AGCTGCTGGTAAACAGTTCACACAATCATGGCCTACAGCT
GAGCAGATGCTGATGCTGATGCTGGATTCTTGGTTCGCTA
AATGCAAAAGAGGTGATCAGGGAGAATGGCAAGGAGAACC
TAGGAGTAGGCTTAGGAGAAATTGGCAAGGGTCTCAATCC
ATAAGATGGCTTGCTTAGAGACAGGGCTGGCCCAGAAGTA
GGGGGAAATGGTTGGTTTGTTCTCAGTGCATGTCTGGCCT
ATGTCCCCATCACTGACTTCTGCTAAAGCCCTGACTTAAT
CTATGGATACGTGGGTCTCTCACTTCTCCTGAATCTGCTC
CATCTTTAGTCAAGAGAAAAGGTTTGGCAGTGAGAAATGT
CAAGACCCCATTCTGGAGAGGAAAACATTAAATACAAACA
AATAAATAAACCAAATTATATTTCAAGCAAATAATATAAC
TACATTGAAGGTCTGGAGGTTGAGGGATGCTATGGTTTGA
ATCTGGTTCACTCCCTCTAAAACTCATGTTGAAATTTCAT
TGCAATTGCAAGTGGTATTGAGAGGCTGGGCCACTGAGGG
TTGTCTGGGTCATGGGAAGAATCCTTCGTGAATAAGATTA
ATATTCTCATGGAAATGAGTTCTCACTCTTGTGGGACTGG
ATTAGTTCCTGAGAGAGTGAGTTGTTGTAAAGCAAGCTTC
TTCCTAGTGTTTGCTTTCTTTTCACTCATTCCCTAGCCTT
TCAGCTTCTCCGCCATGTTGTCAGGCAGCACATGGCCCCC
ACCAGGAGCTGAGCAGATGCTGATGCCACGTTCTTATACT
CTCAAGCCACCACAGTCGTGAGCCAAATAAGCTTCTTTTC
TTTACAAATTACCTGGACTCAGGTATTCTGTTATGGCGAC
ACAAAACAGACTAAGATAGGAAAGAAAGAACTAGTCAGCT
AACTTTTGAACATTGTGTCTTGGCCCTCAAGGCTAATAAC
AAAAAGAACTCTAAACCAGTATTAAAATCTAGTCAGTAGT
CTTCTTTTTCAGAGGCATGGGTTAGTAATTCTTTTTTTTT
TTTTTTTTGATATGGAGTCTTGGTCTGTCACCCAGGCTGG
AGTGCAGTGGCACGATCTCGGCTCACTGCAAGCTCCATCT
CCCGGGTTCACCCCATTCTCCTGCCTCAGCCTCCCCAGTA
GCTGGGACCACAGGTGCCTGCCACCACGCCCGGCTAATTT
TTTTTTTTTTTTTTGTAGTTCTTAGTAGAGATAGGGTTTC
ACCGTGTTAGCCAGGATGGTCTCGATCTCCTGACCTCGTG
ATCCGCCCGCCTCGGCCTCTCAAAGTAGTGGGATTACAGG
CGTGAGCCATCGCGCCCGGCCTGGGTTAGTAATTCTGAAA
CAACTTTCTGTACACTCTAGGACTGAGCAATTAAGTGAAC
GTGTGTGTTATGGATAATAGGAACCAGGTTTCTCACTGTT
CAGAGAACAGGAAAGGGGAGAAAATTAAATAAAACATGGT
ATTGGATGGGAATGAAAGATACTGATATGATCTCATAGGC
TTTAATATATATAAATATACAGACAGATAAAGAAATAGCT
ATTTATAGAAGTACATGGGTGTGTGTGTGTATGTGTCTAT
GTGTACATACATATATCTACTACCTCTGTCTGCTGAAAAG
GACTATAAATAATGGTACTTCAGTTACAAAGAGCATATTT
AGCATCCATGGTTTCTAAATACCATTTCCTACTAAAAGCA
ACCAAGGCTCTCTGAAAAAATGGTCAACTCCACAGTAAAG
GCAAGGAAAGTACAAGTTAAGCCTGGAACATCTTGTTGTG
CCATAAAGTAAGGAAGTGCTCAAAGAATGATGGGGACATA
TCAATAAGACACAGAAGCCAGCTTGAAGGGACTCCATTGG
TCAAATCTAGAACAATATGAACATTAAAATAAAGATGGTA
AAGGATTATAACCTGTTGAATAAAATAATAATCCACAAGT
CCACACTGATATAAACCAACAACCAGACCAAAAAGTGGGG
GTGATGGAAAAGCTCTTCCTTACAGTAGAATTGCAACAGA
TAAATGTAGAAGGAATGATGAAAACTGGAAAAATGACTAT
TTGGTAACCATCATAATAAAAATTGATTCAAGCAAGAATT
ATAATGGATGCTAAAACTAGTGAGTATAAGAGTTGAAGGG
TAAGCTGATATTTACATGGTCTCAAAGTATCTCTCCAAAA
TATATGCATTAATTACAAAGCTTATAGAACAACTTCGTGG
TGGAGAAACCTAGCAGACACAACTGTAACCAAATGATCAG
ATTTAACATCATCAGTAATGGCACAAATCATCAGCAAGTG
CTTCCTGATATGATGCACTGAGAAGAACGTGACATTACAT
TTTATGATATTCCTACCAAAAGTGTGTGACTTGAATCTAA
TAATAAGGAAATTATCAGAAATTGCCAGAAATATCAAATT
AAGGGACATTCTACAAAATAACGGGGCCAATGTCAATGTC
TTGAAATATAAAGACTTGGAAATCATCCCACATTAAAGGA
AACTAAAGAGATAAGACAATTGAATGAATTGCATAATCTT
GGACTTTCTTTTGCCAAAAAAGGCCATTTTTAGAACAACT
GGTAAAATCTGAATGTCTATTGATTAGAAAATAGTATTGT
ATCAATCTATATGTCCTGATTTCGATGACTGCACTACGAT
TATGCAAAAGAACATCCTTATTTTTAGTAAACACACCCTA
AAGTATGTATGGATAAAAGGTCATCATGTCTGCAATTTAC
TCTCAAGTGTTTCAGAAAAACAAAATATGTGTGCGAGAAT
TGGGTATGAAAAGGGTGAAGTATAAAGCAAATGTAGTAAT
ATGTTAACATTTTGGGGCAATCTGGATAAAATGGTAGTAT
ACAAAAATTCTTTGTGCTATTCCTGCAATTTTTCTGTAAG
TCTAACATTATGGCAAAATTTTAAAACTGTTTAAAGATTG
CATTCTGGAGAAAAATGAAATCATTTCTCCCATCTCTCCT
TTGGCAGTAAGTGTATATTATTTTGTGTTATCTTTTTCAC
ATAAACTCTCTGTCTTCCACATGACACCATGAGCTTCCTG
AGGGAAAGAACAGGATCCTACACCTCTCTGTGACCCCAAA
CCTGCAGAGAACCTATTGGTCATTAGCGATGAGAATGAAG
TCAAGTATTTATTACTGATTCACATATAATAAAGGTGACT
AACAGGGTGACTCATAACCCAACAATTCTGTCTCCTCAAC
CTGGAAGTCTATGCCTTATCAGAGCACATACAAATATATA
TAAACAAACTTAAAATATTTCACATTAAATAATAACTCCC
ATGAGCTAGAATGGTAGCTTATTCTTCTATGTATATTTAA
TTCCTTGTACAACTCTTGGCACAGAATAAATGTTCAATAA
ATGTTTGCTGAAAGATTAAGGGAACCTCACATACCAGGAT
TGGTGTTCACCAAATTCGTACAAATGGACAAAACAGCCAA
AAGTGGACTTTTTTTCCAGAAGGAATAATAGTACAAAGAT
GGGCCGGGCACAGTGGCTCACGCCTGTAATCCCAGCAGTT
TGGGAGGCCGAGGTGGGCAGATCACCTGAGGTCAGGAGTT
CGAGACCAGCCTGGCCAATGTGGAAAAACCCCATCTCTAC
TAAAAATATAAAAAGTAGCCAGGCATGGTGGTGCGCACCT
GTAATCCCAGGTACTTGGGAGGCTGAGGCACGAGAATCGC
TTGAACCTGGGAGGCAGAGGTTGCAGTGAGCCGAGATGGC
ATCACTGCACTCCAGCCTGGGCAACAGAGTGAGAGACTCC
ATTTCAAAAAACAAAAAACAACAACAACAAAAATTGTACA
AAGATGTTCTTAGCTTCCAAAAGAATAAGCGATTTTATCA
AAGATTTTCAAGCCAGTTGTTTCTTGCTAGAGTGGCTCAA
AAACATTCCCAGATCTGGTAAATCGCTTTTTTTCATCTGA
TGTACGATAAGAACCTTTCTAAAGTCTTCTTTAATTTGGT
GCCAAGGAAGACTACCAAAGATGTATTATATTTTTTCTAT
TATGGCTTCCCTGAACTATGCTGTAAAGTAGAAGGTTTCC
TAAGCGCTTATCATCTGGCTGGAAACTCGGTATGTGTGCT
TGGGGACTAGGGGATGGGGATCAAGAAGAGGCAGCATTGA
AGTCTTCATAAGCCATATTCTCATCACTCACTTCTGTTTT
TTGTTGTTTTTTTTTGAGACGGAGTCTCACTCTGTCGCCC
AGGCTGGAGTGCAGTGGCGCGATCTCGGCTCACTGAAAGC
TCCGCCTCCCGGGTTCACACCATTCTCCTGCCTCAGCCTC
CCCAGTAGCTGGGACCACAGGCGCCTGCCACCACGCCCGG
CTAATTTTTTGTATTTTTAGTAGAGATGGGGTTTCACCGT
GTTAGCCAGAATGGTCTCGATCTCCTGACCTCGTGATCCG
CCCGCCTCGGCCTCCCAAAGTGCTGGGATTACAGGCATGA
GCCACCGCGCCCGGCACCTCTGTTTAATGAAGTAATGAAT
ATCTAGCAAAACCAACACTGAGAAAGTATCAGGTTAAAAT
CCAAGACAAAGCCCATAACAATAACCCATTAATCAGTATA
TCATAAAAACCTGAGTTGTGTCCTTCAGAAGGTACTAAGG
GAAGTACACCCGTGTGCTCTTCCTGTGTGTTTTTCCTCCT
ATGTGATATGGTTTGGATGTTTGTCTCCCCCAAATCTCAT
GTTGCAATGTGATTCCAAATGTTGGAGGTAGGGCCTGGTG
GGAGGTGACTGGGTCATGCGGGTAGATCCTTCATGAATGG
TTTAGCACCATCTCTGTGGTGGTGAGTGAGTTCATGCTCA
CTTAGTTCACAAGAGATCCGGTTATTCAAGTCTGAGACCT
CCCCCGACTCTCACTCCCACTCTCACCATGTGACATGCTG
GCTCCCCGGTGCCTTCTGCCATGATTGTGAGCTTCCTGAG
GCCTCACCAGAAGCAGATACCAGCACCATGCCTCCTGTAC
AGCCTGCAGAACCATGAGCCAATCAAACCTTTTTTCTTTA
GAAATTACCCAGCCTCAGGTATTTATTTACAGCATCGCAA
AAAATGGCCTAATACACTGTATTTGTATGCACGTGTATCT
AGGACTCTGTGGTAAGAAAGGACACACATTTCCACCCATT
ACCGGAGAAAACAGGAGCAAGAACGAGACTGACAAATCCA
GTCAATGTATAAAAAGGAGTGAGGGAGGAGAAGGAGGGGA
GGAAGTCAATACACCTAAGAAGCCAACACCTTCTTAACTG
TGCCTGCCTTCCTGGGTTCACCTTGCTCTGTTTTAGAGTC
CACTCAATAGCCTGTGCTTTGTCTTCAAGGAAATCCATCT
GAGGCATCATTTCTACCTGTACACTGCAGAAATCAATTCT
GTACAACTTCCTCCTTTTGCTAAATCTCTGAGATGCTGCC
TATAAATTCAAAGAATTTCAAGCATTAACAATAACCCCTA
CCCCCACCCTAGAACTTAGTTATGAACATCTGTTGTTTAC
AAGGGTTCAGGCTGAGAGCTGCCAGACTTGTTCTGCAACC
TCTACTTTAACACAGAGGCTGCCAGGGAGGGATGTCTGAA
TTTCATGCAAGGATGCCCTGTCCCGACTGCTTAAGCAGGA
ATCAGCAAACACAGCTCAGCATCCTACTGTTGAAGATAAT
CCTAGTTTGTTCGATTCATTTTCTAATCCTGGCTCTTTAA
CCAGCTGCACCCTAAATATATTAAGAAGCAGAACTGTGCT
CATTGATTCTCCCTGAATTTAAAACCCAAGGAGCAATGAC
AGTGGAGATGTATAAAAGGAGGAGCTAGCAGAAAAGATGA
ACCTATTTCAACTCTGAAAAACCCAAACCCTACTTTTTTT
CTCATTCTCTCTAAATCTTTCATTAACAATGAGTCCTTCC
CATGTCACACTGTTTCTTTTCAACGTGTGATACTTCTGTG
CAGCATAGGAATTAGATATTAAAGTCTTTACTTCAATTAA
CCAGGGAACAAATCTAATTGAGAACATAACTATACTATCT
TTTACCTTTCCCTGACTGAACCAAGTACAAGTCCCTCCTG
AGTACTCCACCTTTCTTCTTTTCCTGGTGACTACTGGAAC
CTGCTTTAAATGGGGTGCTATTTTTAAATTCCTGTGCACA
TGTGTTCTTATTATTCTCTCTCAGCCTGCCCGATTTTCCC
CATTTCAATTATAAAAGCATGTATGGCACAGACTGTCTTT
TCTTCTTATCTTGTAAACCCTCCCACTTAACACAGTCAGC
TCCCAATAAGATGACACAGCTTTTGCCTTGAAAGGAGAAC
TGGATCAAAGTAAATTCATTTAATTGGCTGCGAATTCCTG
AGAATTAAAAATCCCAAGAACACATTGCCTAGTAGTAGTT
AGACACATTGCTTCCTGTGTCTGCTACAGAATTATTATGG
GGCTTACAGGAGCAGATAAAAGGAAAACTAAAAGCTCCCC
GCACACTAGCACTGTTGTCAAGGAACGTGATCACTACTGT
CTTTGCTCCATGGAGCTGAAAGCCTGAGGTATGGCCTGCT
GTCATTCCAGTGGCAGATCCTAGGAGACACAGGAAACTCT
CAGGAGTTTCCAACATCCTCCCAATTGCTCATAAAAGCAT
ATTTTGCTTCTGATCTGCCCTCTCATCATTCCCTACCCTA
AAAGGAAGATATAAAGCCATTTATGCAGAAGCTTGGGAGC
TTCTGTTTGGCCTCATGAGACAAACAACCCAGTAAACCAC
ATACTGTTATGTTCATGACTAAGGTTTGTACTGCACTGGC
CTGCTGGCCTCCATAGTAGATACTGCAGGAGGCTGAATAG
GACTGGCCTTCTTTTATTTGCCCAAGTCAAAATTGGGACC
TGTGGGCCTCAACAGTATATCTTTATAGAAACTCAGCAAT
TTGGCAATAGGGCTAACTGTTAACTCCAAGAGGACGAGAA
AATCAGAGAGTGGTTGTATGACAAACGTCCTCCTCTTCAT
GATTATGAGCCTGGATCTAAAAGTAACCCACCAAGGTTGA
ACTATATGACACCTTACAGAACAAAACATACAATTGCTGA
GTTTTTATAGGGACTGACCATGCAATTACACAGAGTCGCA
TAATTGCCTATGTCCTGCCCAATGTAGCTATACCATAAAA
ATAAGGGTAGGGGATGAATTTGTCATTCATGAGGGCCCAC
AGGGGTCTGAAGAAAATGGAAACTGACATATTACCCAGCC
AGGCTTAGGAATACTTAACTCTGCACAAGGAATGACTAGC
ACATCTAATATACCAGTGTTTTACCCAGTACAGCTGTGCT
CAGGCCCAAATCCTGAGGATAGGGATAATAGTTGCTACTA
TTTACATTTACTATGTGCCAAGCACTGTCCTAAGTGTTTC
ACATATTATTAATTCACTTAACCAGCATAACAACTCCATA
AGGTAATTATGAATATTATCTTCATTTTGCAAACGAGGAT
ACTGAGGTGATTAAAACCTTTCATCTAAAATCACACAGCA
AGTAAGTGGGAGAAATCCAGGATTGTGAACCCAGGAAATC
TGGTTCCCAGAACTTGTGATCTTAACTATCAGGGTTGACC
CTTCTGTGGCTGATCTTAACTATCAGGGTTGACTCTTCCT
GATAATTACATCAGCTACCATTTATTGAGCATCCATTAAG
TCACAAACATTAGCTAGTGCTGTATATACATTATATATAT
CCTTAGAAGAATCCTTCAAGGTAAGTATTACTGTCGACAA
TTCACAGGTAAGAAACTGAGGCTAACAGGGGTTAAGTGAC
TTGCTTAAGGTCACAAGCTAGGAGTAGAAGAGACAAGATT
CAGACCCAAGTTTTTCTGGCTCAAAGCTCTGGTTTTTCCC
ACACAAAGTCACAAAGCTTCCCAAAGAACTTTTAACTGAA
TTCTTTCTCTCTTCCAAAGACTGTATCATCCTGTCTTGCT
GATTCCCAAATGGCCTTCTTGCGTCTCTTCCATTCTGCTT
TACCCATGTGTGAGAAGTCCTCCCAACTCTTCCTCCAAAA
AGGACTCAACAATGACCTTAGGTTCTACATGAACTGGGCC
CATACAAAACACACCAAAGAACCTTCTGTTAATTTCTGAA
CAAAGGCATCTTGAGCCACGGAGAAGGGAAGCCAACCCTT
GCAACACCAGATGCTACATCTGGGCAAAATCTTTCCTGAG
GGAACAAACAGCTCCCAAATATGTCCAAAATGAGTGAGTG
ACGCACTGGTCCCAGGATGTCAGGGGTTCTCCCTCCCGGG
AGCTTCATGTTTCCTGGTACTTTCCTTCTCAAGGTCACTC
CATAAGTCAATGAGGAAGTTTCTGGTCTTCCACCCTTTTC
TGATTTGCAACTACAACTATAACTATAACATTTTCCATGG
CCAACTGACTCTATGCTTTTCAACCCAATGCTATCCTGTG
AGACTGGTGAATGACTTTGAACTCAACTCCAGGGGAGGAA
CCCATCCGCAGTAGTGATGTAACTACAGAGACGGCGCACA
TTCAAATACTGGGCCTGAAGCTGAGAACACAGACTCTACA
ATAATTTTTCTTTAATTAATTATGTAACTAACCTCCCATT
GAAAGGAGTATTGCAGGTTGAATGTCTACCAAATTCTTAA
GATACCTAGGCCCTGCTCCCTCACATCGCTTCCAATAGTG
ACACAACTGATAACCAGCCAAACAAGAAAGTTTACTTTCT
ATGTCTCCCTCCTTGATATTCTGCTAATTTAATATTAGTG
AAAATAGGAGATTGTCTTATTCTTCTCTATCTCCAGTACT
AAACCCAATTCCTGATACATAATTAGGTTCCCAAATGTAT
ACTCAATGATACACAAATAAATATATCATTTAAATTCCTT
TATACTCTCTGTAATCTGAGTATCACAGATGATACAAAGG
AAGTTTCCCCTTTGTTCTTCTAAACGCTTACTATTGGAAA
TCACAAATATTTCCACAGTTTCAACCATCCCCTCTCTGTG
CACATGTGCAAATCTCTACCAACAGCCAAAAAATCTCTTT
AGCCCTGCATACAGCCATTCATTTTGTCAACTACTAGAAA
TTTCAGCTTCAATACTCTTCCAACACCTTAAACTTAAAAT
CCAAAACCAAATTTCTCATATTTTACCCTTTCAAAAACAA
TTCCTTCTCCTAACTTCTGTTAAAAAAAAACTTCTAGATT
TCAGCTCGGTACAGTGGCTTATGCCTGTAATCCCAGCACT
TTGGGAGGCCAAGGTGTGCGGATCACCTGAGGTCAGGAGT
TCGAGACCAACCTGACCAACATGGAGAAGCCCCATCTCTA
CTAAAAATACAAAATTAGCCTGGCGTCGTGGCGCATGCCT
GTAATCCCAGCTACTCGGGAGGCTGAGGCAGGAGAATTGC
TTGAACCTGGGAGGCAGAGGATGCAGTGAGCTGAGATCGT
GCCATTGCACTCCAGTCTGGGCAACAAGAGTGAAACTCCA
TCTAAAAAAAAAACCAAACAACAACAACAACAAAAAAAAC
CCCAAAAAAGCCCCTCTCTATTTCTTTTAAAGATACCATT
AATTTATCAATCACCCAAGTCAAAAAGACACTTTACAGAC
CTCTTTCTTTTATGGCTTCCAAGCTCACTTGAAACCTGAA
TCCCATCAGTCAGCAATTCCCGTAGATTCTTCCTGCACCA
GGTGCTTTCCATCTGTCTCTAGACTGTAAGCTCTAGGAGT
ACAGGGGTGGGTATCTGGCATGTGTCTGGCACATGGTAAG
AAGACATATATTTGCTAAATGGACAGAAGGATAAATTCCT
CTTCTTTTCATTCCTACCATCCCAACCTAATTTAGATCCT
TATGATCTACTGCAGCAACTGGTTTCCTTGGTCTCATGTT
TCTTGTCATTTAGCAAACTACCACTAGGTTAATCTTCCTT
AATCAGAGTTCATACCTATTTAAGCCATCAGTGGTTACCA
GTGTCTATTGCATAGAGCCAAATCTCTAATCAAGAGTCAA
GGCCCTCCACAATACAAACCCATCTACCTTTGTCCACTCC
TTCCATATCCACTTATTCTCCCAGCTAAACCAGTCTACTC
ACTGTACCTCAAAAGTGCTTTGTTCTTTCTTCTAGCTGTG
CCCCTTTTTCCTAAAATATCTTCCCCTCCCTCTCAAGAGC
CATTTTCTTTAAAGCTTTGTTCAAATCTCATTTCCTTACT
GAAGTTTCCTGTCTACATCAACTGAGCCTCATCTCTTCTG
CAGCATATACTCAGTACTTACTACATATAGCCTTATGTTG
AAGATTTGTATTCTTGTATTTGAATTTAATTTTTCCCTGA
CTAGATTATAATTTCATATGGGAAAGAACTACTCCTTTTA
TTTCTTTGGATCTCTGTCCTCTAAGAGTTTAGAACAAAAC
CTCTAAAATAGTCAACAAATATGTGTTGAGGAGAGAAAGA
AGCTGGGAGAAACGCTGAAAAGATACTGACAGTGGGTTAT
AAAATAGCAGAAGGTCTCTGCAAGGAACACAGCAGGACAG
AAATGTAGAAGTATTGCTCTAAAAACTCAACAGAAAAAAA
AAAGCTACCTAAAAAAACAAGCTATTAAAAGCAGGAGATC
AAAACCAAGAGAGCTATGACTGAAAGGTAATTTACAGCAA
GTCTATTTAAAAAAAAAAAAAAAAACACACACACAGCCAA
TGCATTATCAATTAGAGTCCTGCTGGGCCATATTAACACA
GATTCCACTTAAAAGAGACAATCAAAGGCTCAGCAACAAA
TAGGAATACATTTATGCTCTTCAAGGAGCCAAAGAAAATG
CAAGAACATCTTCCCTAGAAAGGCTTCCTACCCTCGCATA
ATACTTTATCACTGCTCTTAATCAAACCAGGCTGACAGAA
TTTCAGACATTAGCAGGGTCTTCCCACAATTCACAGGGAT
GGGGGAAGCCATGTTACCTGTCTTAAACAAAGCAGAATAA
CACAGGGTCAAATAATCGCTACAGTTCTATCTGTGGCATC
TCTCATTCTCTGGGGGAAGGAGAAAGAAGGAGAGGGATGG
AACCAGAGGGTCAGACTGCAATGGAGTCCGAACTGTGCAG
GCTTTAATGAGGATGTCTGCACTGAGCACAATGTGGGAGA
GGACAAAAGGTGAGCAGGAGCAGAGCAGAGTAGGAAGCAA
AGCCAAAGGGTGGCAGCGTAATGGCTTCCAGGGGGAGGAG
GTGTCCAAAAGACGAAGAAAGCAGTTCAGCAGCGTCCATC
CCTAAATGCAATCACTTAGAACTGTAAGAAAATATCCGAC
CTAACCCAGTATGAGTGGCTGAAACCTAGCCAGGGTAAGA
AAGTGGCTTGGAAAAGGGTGAGATGAATCCATGTGGACCG
AATTCAGCCCTGGCCAACCTGCTGCATCCCAAGTTGAATA
GTTTCCACGTCCCTGAGATGGGTCTGCCCAGAGTTGCTGC
TGGCAGCTGCTCTCCTGGCAGTACAGGAAGACAAATTCAT
GGCATTGCTAGCCCAACAGCTGCTACAGCTCCGGGGGAGG
TGATGAGTGCCCGCTGAGATGTTCTGGGCAGAGAATGAAC
TATTCTGGGACCAGTCCTAGAGTCAGCAAAATCAAGGCTA
CAGTTCACCGACTGAATGAAAATACAGTACTATTGTGACT
CCAGAGTCCCGGGAAACCAAGAGCACTTTCTCTGTCCCAG
CTTCTTTGAATTCCATTGATTCTTGCCCTCACACTTGGCC
CCATCTTGTCTGTTTCCAAGGGTATGACCTCAGTTTCAGC
CCACATTAACCTCACCACTGGACTCCTTTCTTAACAGGTC
CTCCTCCTTCCAGTCTCTCTGCTCCAATTGATCATATGCA
TCGTTGCCATAGTTACCCTTTGAAAGCATAGCCATAATTA
TGTTCCTTGCTCAAAAACTATCAATGGTCCCCCATGCTTA
CAGAATAAAGCCCAAACCCTGTCGCCTGGCATTCACAGAC
CTCTTTAATCTTCTGGCCCCTATCTTTTCCAGGTTTATTT
CACTATCACATTTATAATTCCTGTTCTTCAGCAAAACAGA
TGAGTTATCCACCAGCCTTTGTTCTCACTTCTGTTAGCCT
TTTCTAATACTGCTCTCTCTATCTAAAATGCTTCCTTTCC
CATCTTTTCACCTTCTTTCTACAATTTCTCCATCGTCTCA
ACTGCATTAAGCTTAAAGGATCAATGCCTAGCATTGGCAC
TTTAATTTTTTCATCTCCCATCCATTGAACTTGACCTCCC
TAAAGCCCTCTCCAGTCCCCCAATCAGAAGAAATCTCTCT
TCTTTGTGCACCTGTGGTACTCTGTATGGACGGGTGTCCA
TGGTCTTTCCTAAACTTGTCCTTTCATACACCATGGCAGA
TGCTGCTGATTGTCCCCCAATATTTCCCCTTCTTCTGTAT
TAATAGTAACTCTATAGTCACCCAGAACAATAACTACACT
TCCCAGCCTCCCTTGCAGTTCAGCATAACCATGTGACTAA
GTTCTGGCCAGTCAGATATGAGTTGAAGAGATGTGTGTGC
CACTTCCAGAGTGCATCTTTAAAAAATAAGGCCATATCTG
CCCCTTGTCCTGTTGCCTTTTCCTGCTGGCTGGAATGAGA
ACATGGTGGCAGTAAGCCATCTTGGGTCATACAGAAAAGG
ATAACACTCTCAGGATGGAATAAGAAGCGTGACAGCCCTG
GATGGCTAACACCTAGACTATGACATCAGAGAAAAATCAA
CCTCTATCTTGTGTATGCCATTATTACTTGGGGTCTATTA
CCTCAGCCAAACATATCTTTACCAAATCAGACATGCCTAA
GATGCCTTTCCTATGCCAAAATGTCAAATTTTCAGTTGCC
AGCAAATGTTTCAAGCTTGTCTTAGTGATGCTGACTGCCA
GGTACCAATTCCGTTTCAGCAGGATGGTTGTCTCTGCACA
GCAATGCTTGTGCTGTGCACACATTTTAACACTTGGTTAT
CTTTTGCAACACAAAAATGAGTGGAAATGGAAAAACAAAA
GTGCTGTTACTAATGTTGCATTGAGAAGTAGAGGTCTCAT
CATTGTACTACTAAGATAAGGGCAGAACTCATCAGCTACA
TGGACTCTTTAGGTATTCACTGAACTTGAGCAGGCAGGCC
ATGAGTTTAACTGTGGAAAAACAAACAGAACTAAAGACAA
GGTATACAATGCTAAAAATATATCAGGTGAGGGATAATTC
GGAATTTCACATACACACTTATTTATAATAATAGAACCTA
CCTACCCCACATAAAACTGTAGTTAGACATTCAACCGTTT
GACTTCTGTATACACTTTTAGGAATAAATTATGCATGAAA
GCAGGATGTTGCCTGAGCCTCTCTTATTGAGTTTCTCACC
ACCTTGCCTGTATTAAATGCATTTGTACATATGTTCTATC
TCCTCTTCTACCAGGCTGTATCATATGAAATTGCCATTTT
GCCTTACAAAAAAACCCAACAATTTCATATGTTTCACCCT
AAGAGACTGAAAACACTTGGGTTTGGGGCTTGTTTTAGTT
ATCTTTGCATCTCTTACAATACCTTATACATGAGAGAGTA
TCAATAAGAAATTGCTCTTACAGATCTTCTACTTAAAACA
CTTCTAGTTCCATCAGACACCACTTTCCCACCTTACCTTC
TATCTTTTGCCTTAAAAAACAAAACTATTCTCTCTCTCTT
CAGGTAGCTTTTGCTTCTCCTCATAGTAACTTTTACTACC
AATGCGTAACTTTTATTCTCTAAGCCTGGGGTCCTGGATT
TAGCTCTTTGTTCTCCTCTTTCTCTTCCCTGAATTCATAT
ACTTTCATCTCTTCCACAATCACTTTTACCCCGAAGATTC
TGCTAGCTATCCCCAGTCATCAACTCTTACCTCAGCAGTA
TGCCATCTCCACCTGGATACCTGATGGCCTCGTACTGCTC
TACACCCAAAATGTTCAAAGTAGGATCACCATTCAAAACA
GATCTTCCCTCAACACCCCTACTTCTATCGTGAATGCCAC
AATTCTTCTAGGTCACCAGAGTAGAGACACTGGGTCACCT
CTGACCATTATGGTTCTATGCTTTATCCAGTCAGTTATCC
AGTCCTATTTAGTTTCTTGAATACCTTCTGAATATATTCC
TACTTCCTTTCCACTCCCCCTACTTTTTTTTTTTTTGGTG
CTCTTACTTTGCGTGTAGATTACCCTGAAACCTTCATCCT
GGCCTTCTCTTTACCTCGTGTCTCTCTCCCCACCTAAGAA
CCCAGAGGACCCACTAAAATGCTGCCACACCCAATCTGAA
CTTCTCTGCTTGCTATCAAAGAGCTATCATTTGGGGTCTA
CTCTACTTATTTAAACTTATTTTCCACTGCTCTTGAAAAT
AGCTGTGTTCTCATATCTCTACTAAAGCTCTTTTCGCATT
ATACTATTTATATAGCTCTTTTCCCTGTTAACCAGGGATT
TTTTTTTTTTTTTTTAGACACAGGGTCTCACTCTGTCACC
CAGGCTAGTGTGCAGTGGTGCAGTCATAGCTCACTGTAGC
CTCCAACTCCTGGGGTGAAGCGATCTTCCCACCTCCTGGG
AAGCTAGGACTACAAGCGTGCATCACCATGCTGAGCTAAT
TTTTTATTTTTTGTAGAGATGGGTTCTTGCTATGTTGCCT
AGGCTGGTCTCAAACTCCTGGCCTCAGGAGATCCTCCCAT
CTTACCCTCTCAAAGTGCTGGGGTTACAAGCATAAGTCAC
CATGCTCCGCTTAAACAGGAATTCCTAAGTTTATGTTAGT
TCCTATAGGAATCAACACAGAGCACAGTACTCAATAGGTA
TTTAAAAGGAATTTGTTGAATAAGTAGACTGATTGTTACT
CAGAATACGATCAGGCAGGAAGCTATTGGAGTAAACCAGC
CATAAAGTGGAAAAGTTGCCCTCTTCCAGGTTCTTGTGCC
ACCCTGTATTAAATACTTTCCTTGCACAACACTTACCCCA
ACTTTAAATTACATATCTAATTGTGTGATTTGTTAAATGC
CCATTTCTTCATCTAAGTGCTAAGTGTAGCAGTTTGTTCC
CTGCTACACTCCAAGGCATAAAGGAGTTCAAGGAATGTGC
AATGGAAATCAGTTAGACGAATGTGTTAGGAACCTTCCCT
TTAATAAAGCTGGATCCCACACTAGCCCCTACACCCTCTC
ATCACCAAATATTCCTGCTTCCTCTCACCTGCACCTGCTG
TTCTCTCCTCTGCCACACAAATCTACCTCTCAAGCCTAGG
TCCCACCTGCTTCATGACAACTTTCCAGACTATTCCAGGA
CCTTTAACCATCTCTGACCTCTCATCAGATCTATGTTGTA
CATAACACCAATGATCTCTTAATGAGATCATTACTGCTTT
ATGCTCTAATTGCTTCCTGTATTCAAAATCTTCTCTCCAA
CCACATAATGACTCTCTAAACTTCTCTTGTATTTTCCAAT
GCCTTGTACAAGCACAGAACTGGTCAATCAATAAAACTCA
CTGGTTATTTGAGGAAAAAATGTTGCCAAGTACCATCTTT
ATCAGAAAATAAATCAATTCTTCTAAACTTGGAGAAATCA
CCCTATTCCTAGTATGTGATCTTAATTAGAACAATTCAGA
TGACTTGGAGATTAACACATCTGAACCTTAATTTGTAACA
AATACGTGCATAAGCTGAGAATATGATATAGTACTAAAAA
TCAAATGCTATTTTAAATTTAGGATGAGATTACCAACAGA
ATAAATCCAACTTTGAATCATTTTCTAAAGCAAATGATTC
CTCCCCTAAGTCTTCATTTATCACATACTAAAATAACATT
TTATTATCAGATGATTCTCTTATCATAAAGAGAATAAGAC
TTGAGAAAGATAAGAAACTCTGAGGAAAAAAACATCTGGA
GGAAATTTTCATTCTGGCTTATTTTGAGATGTCATGTTCT
CCTCAACCTTAACCCCATCTTCACTGCACAGAGCTGGCTT
TTAAAGGATAATTTGTGTCCTGTATTATTAAGGCAATAAA
CAAAAATAGAAAATGGGGAAAATAAGATACACTTGGCACT
AATTTTAAATTCATTCATTCATTTATTTATTCCACAATAT
TTAGTGAGCATCTACTATACACCACATATTATACTAGGCA
CTGTGGGACACTAGAAGATCGAACAAACTTATACAGTCCA
CTAACAGAAGATAACAGAAGGTAGATAGTGCTGAATGCCC
TAAGAGAAGAACAAATAAAATGCTGTAAGAATTCAGAAGA
TGGAGAACTTTCTTCCTTCTGGGAGAATCAGGAAAGTTTC
CTTCAGGGAGCACCTGAGATGCGTCTTAAGACACGGGCAT
GGCTTAGACATGCAAAGATGGAAAGACTGACCACATAACC
TCAAATAACAGAATGCCAGTGACCCACTGGAGTGAATGTT
CTGTTTGGCTCAGGTATAGTGGAACAGAAACAAGAAATAA
GTTGGAAAGCTGTTTGAGCCTTTCCAGATGTAGAGGGGCT
TAAAGACCAAGCCAAAAAAGCATGCACCTTTGTGAATGGA
ACAGCATTTCCCAAATGTCAATGTGCACACAGATCACATG
CTATGTTGTGGGATCTTGTCATAGTAGGACTGGAGTAGGA
CCTGAGATTCTGCATTTCTAACAGTACAGATGATGCTGAC
ACTGAGAAACTACAATTTGATATCAAAAACATAGATGGGC
TGGGTGTGGTGGCTCACACCTGTAATTCCAGCACTTTGGA
AGGATGAGGTGGGAGGATCACTTAAGGCCAGGAGTTCGAG
ACCAAACTGGGCAACATAGCAAAACCCTGTCTCTACAAAA
ATTAAAATAAAATAAAAATAGCTGGGTATGATGGTGCTGC
AGTAGCTGCAGTCCCAGCTACTCAGGAGGTAGGCTGAGGC
AGGAGGATCACTAGAGCCCAAGAGTTTGAGGCTGCAGTGA
GCCAAGATCACGCTATTGTACTTCAGCCTGGGTGACAGAG
CAAGACCTTATCTCTAAAAATAATAATAATCATAATAAAA
AGAACAGACAATGGAGAGACATTGAAAGTTTTGCAGAAAG
AAACTCTCTGATTGCCAGTGTGTTCCAGGAAGATTAACTC
CGAACACAATGGAGCAGGCAGATTGGAATGGAGAGAAACT
GTAGACCAAACTTGTCCAACCCACGGCCTGTGGGCTGCAT
GGGGGCCAGGATGGCTTTGAATGCAGCCCAACAGAAATTT
GTAAACTTTCTTAAAATATTATGAGGTTTTTTTGCAATTT
TTTTTAAGCTCATCAGCTATTGTATTAGCATATTTTATGG
GTGGCCCAAGACAATTCTTCTTCTTCCAATGTGGCCCAGG
GAGACCAAAAGATTGGACACCCCTGCTGTGGACTGTGATC
CTCAATGCTGGCTGTTCATTAGAATCACCTGGGAAGCTTT
TACACCACCCTGTTACCCAGGCCTCACTCCCAGAGATTCT
CATTTAATTGGTCTGGAGTGGGGCCCAGATTTCTGTATTT
TTTTTTTAAAGTTCTCCAGGGAATTCTAATATGCAGCCAG
GGTTGAAAATCTCTGCTATAGAAGATATAGTAAATACTGC
AATTATTCAGGCAAAAAAGATGATCTAAACTAGGGCAATG
GCACTGGGAACCAAGTGAATGGGCCAGCTGTATAAAATAA
AGTAAATGTAGAAGAAATAGACCTTAGCAACTGCCTAGAC
AGGGATTTAGATATAATGGCCTCAACATCATTTATTTCTT
CTAATTAAAGACAGTTTGGTGAAATGGTTAAAAATATAGA
CCCTGGAGCCAGACTGCCTGGGTTTGAATTCCAGCTCTAC
TATTTACTAGTGGTATGTGAGTGTGAGTGTGTGTGTGTGT
GTGTGTGTGTGTGTGACAGAGAGAGAGATTAAAATAGACC
TGAGTTAAGCCCCTTAACCTTTTTATGCTTCAGTTTCCTC
ATCTATAAATTGGGGATAATAACAATAACCATCATATGGA
GTTGTTGTTGGGATTAAGCAAGCTAACATACATGTAAAGC
CCTTAGTAGCATGCCTGGCAACAGAGCTATAAACAAGTTT
GCTGTTATTATTAGCATGGTTCATCATCTACTCTCATCTC
TACGAAATGTTGAATTGCACATAAGACTGATCTGGAAAAC
GAGAAGTCCTTGAGGGCTTTCAACCAATCTGAAGCCAGGG
GCTCCGGAATCCAGCTGGATCTAAGTGGCGTACCCTTCCC
CCCTCCACCCTGGACCCCATTCCAAGGTCTCAGAGAGTAA
CAGCCACAGAGCCCCTACTTGAATTGCTGGTCCTTGGTGC
TGCGTGTCTTGGCCAGGAAGCGTTCTGCCAGCTTCTCCAG
GTTGCGGGAGTAGTCCATCTCAATCTCTGCCTTCTTTCGG
AAGAAGTCCTGGAGGTCCTGCAACAGTTGCACCCGAAGCT
CACACTGCTGGTCCAGGCATTTCATCTGCTCTGTGAGCTG
AGCACGGATCTCTACAACAAAAACAAGAGAAGACAGTCAG
AAAGACAGCCCTAAATAAACCACCATGCATGCCAATATTC
ACCCACCTCCCATTTACTTATTCCCCGTGCCCTGGGAAAT
CGAAAGCCCTGAACAAAAAAGCCTAAAGTCTAAACTGGCC
ATACAATGTGAGGCACCTCCAAAAATGCCCAACCCTTTTT
ACACCATTAAAGAACATTGTGAACCAGGAATCTGCTGAAT
CACTTAGGAGAAGCTGCTTATTAAAAATAATAACATTCCT
ATCTACCATTTATATTACTATGTTTCTAGTGGCACAGAGC
CAGAATCTGGGTTGTCTTCTGGTAGAGGGCCCAAATGAAT
TATCACCCCAACCATCCTATGAGGCAGGTACTACCTCATG
CCCATTTTAAAAATGAGAAAACAGAGTCTTGAAGAAGTCA
AACTTTTAAGTGAAGCTGGGATTCGAACCCCAAGAGACTG
ACTTTAGAGCCCATGCTCCTACTTTTTGCATTTTTCCCCA
TCATTTCAAAATGTTGTTTAGCATCTTCATGAAGTAGGAT
GAAGGTCAGGATATTTTAATGGAGACAGAAAGAAAATCTC
CCAAGGTCAAATGGTAGCAATCAAAACAAAACAAGCACAA
GAACTTCTGGGCAAGCAAACTATTCACTGTCAATCAGATT
TCACAGTTTCCAATATCACAGAATGAAAATCATTTTTTAA
GAAGACTTGGAAAGAGATTTTTTTTCACTAACAAATATCA
CTCTCATCTGTGTTGCTTAATCTTCATAGATGCTGAAGTG
CCTCTATAGTGTCATAGCTAGAAATACTTCTGGTTAAGCT
CTAGCATGCAGATTTCTGGCTGGTCAGGGTCCTTGTATGG
AGCTAGCAAACACTCTTTCTGGAACTGCTGCAAAGGCAGC
TACAGATGCGACCAGATCTGCCTCAAATGCAACACTGCAT
TTGTTACTGACAAGAGACCTGGCACTCACAGGAAGCAGTC
TGCCAAAGCCAGACTGATTTTCAGCTCAGAGAAGGCTTGC
AGTGTGTATCCTGCTGAAGTTATGTCCCAATCCCCATCTG
AGTCAGAATGGAGCCATTTCTTTCATCCTTTCCCTCTGCA
AGCCTGCTCAGCTCCAAATGCATTAGGATGTGACAGTGAC
TCCAATCCCACAGAAAAGGAGCACCTATATTATGCCTTTC
CTTATGCGTGCCCCAAATTCACTCCCAAATAGTACAGTTG
TAACAATGCTTTCTGTCTATGCTATGTAATGCTATGTAAT
GCATCATTATGGGGAGAGGGGGTCTAGAGTTTTCACGTGA
GCTGCAGATAAATCAGAGGCAAATCAGGATCAGAACTATG
ATGCTGAAATGTTCTTGAAGCAATGAGGATGGGTAAATGG
TGCATTTAGCTTTGCCTTAAAGTAGTTGAGGCTCCACAAT
CTGTCCCCATCTACATTTTTGTTTCTGTTTTTACACATAT
CAGTATGTCCTTTGCAGATGATCTCAGGTGATCTGTAAGC
GCAGTTGTCACCCTCTTCATGCTCATCTCTCTCCCTGTCA
ACCACCAATGCCAACCAGCCCTGCAGTAACCTCACCTGAA
CTGAAACTGAGCTCCGGAGGATTGTTTCAAGCAGACAGAA
GGCTGTGCAGAAAAGCTGCCTACCTCATCACTCATCAAAG
CTCTCTTGTTCTGTGTTTTACGGAGTCTGATTACAAGGGT
ATTGGGGGTAAAGATCTGCAGAGGTTATGTCAGGCATCTA
GTTCTTGCCAGGGATTTCTCGGTCTCTTAAAAGGAACAGC
CTTTGTTGAGACTATTCCTGTAGGCATCTGTCCCCCTTCA
ATATATTAGTGAAAAGCTGATAGTAATAGCCATTGGGTGG
GCAGACTGTACATTGAGAGGGCATTCAGAATGCTTACTAA
TATTACTTAAATTTCATCCATTAAGTAAGAACTAAGGCCT
TTTTAGGGTGGAAAAGGCTTTTCAGGTACTGAATCAGTAA
CAGATGTACAAGGGATATGGATGGGCAGTAAGGCTGTCAG
GTCCCTCTGAGTCCCCTGTAATGCACTTAAGAATTTACCT
CAGTAATCTCACCAGGGGAATAGAAAGGAACAGTTAGTTG
GATGACACCCATCCTCTGCCAAAAAAAGAGAGGACAAGGC
AAAGTCCCATGAAGTTCCAGAAGTAGGCCACTCCAGAGTT
AGCCTGTCCAAGGAACAAGTACTTAATAGGAGGCCTCTAA
GATATGTGATTTAATATAAGAAACCCCCAAGCACATCCAG
CCAGCAAGGAATTCCAGCCTGATTTTGCAGGTGCCTCAAT
GAGGGCAGCACAGTATATGCTGCATCACAGGTACTCCCTC
TGGAACCCTGAAGGGAAGGGTGCATGTATTTATTGAATAC
ATTTTATGGGCCTTTCTATATATCATCTCATTTAATTCTC
ACAGGTAGTCTGTAAGGTATCCACAGTTATCCTGATTACA
CTAAGGAGAAAACTGAAGTAAGACTCTAAGTAATTTACCA
AAGGGTCAACGATTATGCAAGTGGAGCTGGAGCTAAATTA
AGGTTTGTCTGACTTGTCAAAGAGGTTAATAGTAGGTCAG
AGAAACAAAAACAAGAGAAATAGAACACCAGTTTGGAGTC
TCTGAAAGTATCTCTAGGTAAATCACAGTGACCATGACTC
TTACTCCTGGAACATCGCCTTTTCCACTTTCCAGCTGACG
GTTGATTCAGGCCCCTAAGACAAGTTTGGACTTGCCCACC
GACTCATCAGCTAGCTATGTTTCAATCTGTCCACAACCAC
ACTGGATCCCTTCCCCACTTCCTAGATCTACTCTACAGGA
CAGCTTAGGGGGAAGTGCTTTTCTTGTCCTGTGAGTATAC
CCTGAGGTCTACCAGGAAGCCCAGAGGACAGAGACAGTGA
GAAAGCAATATCTCCACCCCTGATCCAGGAAAAAAAAGAG
GCTCTGTTAATAGATACCACCTGCCAGTATGGTTTATTTG
TGATATGACACCACGAGCATCTCCCCTCCCTCACTACTGG
CCAAAAAGAATAGGAAGAAGGAGGAGGAGGAGGAAGGAAG
AAGAGGAGGTGGAGAAGGAGAAGGAAAAGGAGGAGAAAGA
GAAAGAAGAAAGAGAATGAAGAAGGAAGAAGGAAAAAGAA
GAAAGAAGAAAGGAAGAAGAAAGAAGATGCCTCCCTTGTT
ACCATCTTCAAAGCATCCATACAGGCATTAAGGGAAATTC
TAAACTACTCTCACCCTTAGGCGTACAGCTCCAAGACAGA
ACAATTGTTCTATCCAGGGCAAAATGTGCTGCCTTAGGCG
CTGCTGCTGCTGCTGCTCCTACAAAGACAAACAATGGTCC
CCAAGAAGGCAGCTATGCTGGCCCCAGTCCCCGTTCATGC
ACACAAGGGGCAGGAAACAATGGGCCACTGAATACCAGCA
CTCCTGGGCCATGTGCCCAGGCTGGAGGCCCCTCTGAACC
CTGGCCTATCAACAAACAAAAGGGCAGAAAGAAGAAAGAG
GCAATTTAAAAACATAGAGGAACTCCTCACAGTTCCCTCA
TGTGCTTAGGCAATCATGCACGTGCACATCATGTGTGCAC
ACTCAAAGACTCACACCACTCATACCACTTACACCATGCT
TCACGATACCAACTCAAGAAGGCTTTACACATCTGGTTTA
TAGTTGGATGAGAATTCTTGGGAGCTATGGAGATGGTGGG
GTCCTTGCCAGTTCCTTCCCTAGAAATACATGGGAAGAAG
TCAAGCTCTCACTTTCTAGAAGCAGCTATATCTTAGGGGT
ATAAAAGAATTCCCTGGCTATTCACAAAGCCAAAGTACTA
AGGTCGCCATGAGCCACCTGCAGTGATATATACACCCAAA
CAGCCTCCCCTGAGCGCCCAGTAGAGCCCATTTATTCAGC
AAATCTTACTGAGCCTCTCCTGTATGGAGGCACTGTGCTA
GGTGATGGTGACAAAGGAGGAAAAGACAGGTCTAAGCCCT
GTCTAAAGAGGCATGGCTTGACAAAGAAGAGAAAGGACAA
GACAACACAAAAAGTCTTATTGTTTCTGCTTTAAATATTC
TTTATTATAACAAAGCTGTGGTAATAAGCCCCAACCTGAA
GATCTCAGATTTAAAAATCATCAATAGCGGAAAGAAATCA
CGTAACAGGGCTAAGAAAAATCCAATGTCCTCTAACATTT
TTTCTTATTATGTTTTTTAAAAATGACACTTGAATAAAAA
TTGCAGCTTCCCTTGCAAGAGGAACCCAATTTTTTTAAAA
GGTTCCTGAGAATCAGAGTTGACCTCTGGTTGATATTTCA
TGCAAAGATTCAAGACAAATTTAAACCTCCCTGTTTTGAA
ATTAAGATAGTGATGATTGTTGCTCAACCTTGTGAATATG
TTTAAAAAATTGAATTGTACACTTTAAAAGAGTGAATTTC
ATAGTATGTGAATTATATCTCACTGAAAAAAACAGATTAA
AAAATTTAACCCCACCACATAGCATATTCTGTTGAGCACC
ATCTGCCAGTGAAGGGGAAAATAACCCAACAAACAGGAAC
CAAAAGGAGGAATGGATTCTTGGTTTCCATTTCCCCGTGT
GTATGAATTAAACGAATTCTGCATTGACTATTCCTAACGC
AAATCTTGGAAGCTGCCCCTCTGGGCCGTAGGCTTGGCCA
TGACATTGAACTCCACTGGCAGATCACCATTTCCAAAGGA
TGTCAGATAAAGACCTGCCAGGGAGTGTTTTTATATGTGA
ATTCAAATCCAGGATCACCAGACACACCCATGAAGCTTCC
CCTGGGAAATGCTGCCTCCTTGCCCATGCTTGGCCACAGC
TGAGACACTAACTACACTCGTCCTAGTATTTAGAAAGAAG
CTTATTTCCTTTTTAGAAAGATGCTGAAGGGTCTCAATAA
GCATGCAACTGGAAGAAAAACTAGCCCTAATAGGATACTG
ATCATTTAACAAAAACAGGCAGGGCCCTGCCACGCTGACA
ATCACGTAGACTCCAAATTACAACACCTGCCAATGCAGAT
GACACAGTCCTCTGAAAACTGCCCTCACTTCAGAGAACAT
CCAGGGAATTCACCAGTCAGCAGAGTACAGGGGGTGAGGG
AGTGCGGGTGCTCAGCCTATTGCTTTCAATCCAGAGATCC
CTTTCTTTCCTCCTTTCAAAATTCATCTTCTTCTTCAGGA
ATTTTCTCTGATTAAGTCATGAATACCACATTTCTAAGGA
GAAAATGGGGGAGGAAGGGCAGGCCAGGAGACAGATGTAA
TCTTTCAGGAGAGTCACACAGGCATGTCCTTCCTTTCTCC
TTGATGTGCCAGCACCCAGGGGGCAGGAGCTGCATCTCCC
ACAGGCTCTGTTGCCAGCACGCAGAGCAGATCAGCCTGCA
CTCCCCATTGGGAACCTGGTCTGACTGCCAGTCTTTTTCC
ACCCAATCTGCCTCACCTGCTTTCAGCCCCTTCACAAACA
CATGATGTCACCTCAGCCATCTCAGGAATATTAATTCCTA
GTACCTTTCCAGAGAATGTTACATAAGAATACAATTGAGG
CTTTCAGGCTCTACCCTCCATATCTCTTACCAAGACTTCT
TATCACAACAGTAATCAGCCCCTCTCAAAACTGTTCCTCA
GGAAACAAAATACCAGAATGCCCTGCCAAGTCTTGCTCTC
TACTCTGCTAGTTTGCCTTTCTATGAACTTAGTAAAGGGA
GGACTCAAAAATCCTTGCTGGACAGATGTGAGAACCAAAG
CTCAGAGCAGCAAAGGGGATTGACCAAGATCACACAGCTA
TTTAGTTGCAGATCCAAGACTGAAATCCAAGTCGCTGAGT
TCCCAATGTCCTTTCTTACTTTTACTTACTCTCATTGCAA
ACATCTATTTGAGTGCCTTCCGGGTGCTCTGGGAATACAG
ACAAAAAGCACTTCCTCAAAGTTAGCAGGGTAGTGGAGAA
GAAAGAAGAAAAAAACGGTAACAAACAAGGTTAAATAATA
ATATAAACAAATGAGTATGCGCACAGAGCAGAGAGAGAGA
CACAGCACCACCCTCAATGTGTTATATGTGCTATAACACA
TCTTCAGTGACTGACATTACTTATCTATAAGTAGTCAGTT
TCCAAGAAAAGGCCATCAAGATACTTTCAGTAAACTAGGA
AACAGCAAATATTCTTCCTCAAAGGGTGTGACTGATAGTC
TTTTTCCGCATTACTTTATTAAGTAAGGCACAAACCAGGC
CAGGCACAGTGGCTCACGCCTGTAATCCTGGGACTTTGGG
AGGCCGAGGTGGGCCGATCACTAGAGCTCAAGAGTTCGAG
ACAAGCCTGGGTAACATGGCAAAATCCCATCTCTACAAAA
AATTTTTAAAGTTAGCTGGGAGTGGTGGTGCACGCCTTTA
GTCCCAGCTACTTGGGAGGCCGCGGTAGGAGGATCGCTTG
AGCCCAGGAGGTCAAGGCCACAGTGAGCTGTGATTGTGCC
ACTATACTCCAGCCTGGGTGACAGAGCAAAACCCTGTCTC
AAAAAAATAAACCAGTAAGGCACAACCAACCAACAAATAG
CTATTATGTTTCTGAAATAATTGTTTTTCATTCCTTATAT
CCATGTTTTCCCCACTCTCGGTCCACATGCTTTCAGTAAA
ACTGATTCCACCCCTCCCCTCTCCAAAGATAGTGTGCTTT
CTCAAATCCAGGCCTTGGCTGGGAGATGGAAGACCTGGGG
ACAAAGAGAGTGTGACACTGCCACTGCCATCTTGGTACCG
TGAGTGGAAAGCCCATTTGAGAATGGAGTTGGCCCAGAGA
AGCAGAGCTGAGAGATGGGGAGAAGGAAACATGAGTATCT
GAATGAAGTCACGATGAGAAGCCAGCCCTATCCCTGGACC
TTTCAGTCACACAAGTCAATTCATTCAATTTTCGCTTAAA
ACGCTTTGCCTTAGGCCAGGCATGGTGGCTCACATCTGTA
ATCCTAGCACTTTGGGAGGCCCAGATGGGAGGACTGCTTG
AAGCCGGAAGTCTGAGACCAGCCTGGTCAACATAGCGAGA
CCTCATCTCAAAAAAATAAAATAAAAAATATATAAAAAAG
AAACAAACAAAAAACCACTTTGCCTTGGATTTTTCGTCCC
TTGCAAAGGGGCTGTAATGGATAAAGTGAGGATTTCTGAA
GTATGAAGGTCCCTGTTCTCAATAACTTACAATCTAATTG
TGAAGACATGATCCAAATATACAATACATTTCAAAATTTT
ACGTAACAATTCATATTACATAATTGCACAAGATATATAA
TTATATAGTATAGAAATTATGTTATTATATACTATAAGGA
CATGAAATTAAGAATAAATACTACAATGAAAGTGTTGAAA
GCTCAAGAAGATTGGTGGGGAATCCTGTTACTAAAGTCAG
GCTTCTGGAGGTAGTCTAAACTTCTTGAAAAGAAGAAATT
TGGTCGAGCACAGTGGCTCACACCTGTAATCCCAGCACTT
TGTGAGGCTGAGGCAGGCAGATCACGAGGTCAGGAGTTTG
AGACTAGCCTGGCCAACATGGTGAAACCCCGTCACTACTA
AAGATATAAAAAATTAGCCAGGCATGGTGGCACACACCTG
TAATCCTAGCTACTTGGGAGGATGAGGCAGGAGAATCGCT
TGAACCCAGGAGGCAGAGGTTACAGTGAGCTGAGATCACA
CCATTGCACTCCAGCCTGGGCGACAGGGAGAGACTCTATC
TCAAAAAATAAAAATAAAAAAAGAAGAAGAAATTTGTCTG
TTCAGTTGACTAATGTACTTGTGGGACCCAGAACAACACC
TAGCATTATAGTAGGCCTCCAAGTTTGTGGAGGGAAGGCA
GGAGAGGAGAAAGAGAGAGAGAGAAAGGGAAGGAAACAGA
AATCTGAAGTAGTATTCTGAGGAAGAGTAGGATTTCAGTA
AATGAAGGGTGAGGACAGGATATTCCAGAGTAAGAGAAAA
CGTACACCAAGAGATGGGAATGTTTGAGCGTGGCCTCTCT
GTGGGGTAGGGAGGAGGATGTCCTTACTGGAACAAAAGGT
GGCACTGAGGCTTGGTCAAAGATAAAGGTGCAAGGGGAGG
AATAGCTCCAAAGGCCAATAGAGTAGTTTGGATCTCAAGC
AGCCAGAAATGGAGCTGGTAAAAGTTTGTGTCATGATGAA
TGTAATAAATGGAGTTGAATCAAGATCACAGTGAAGGAAG
TCTGCTGGATGGAGTCCTATGCTGTCTAAACGAAGAAATG
GAGTGAACATTAATGAGCAATACAAGCTGAATGGTAGAGA
GGTCAAAATGAGTAGGAGAATTCCATGAGCGGAAAATCCC
TGCACATACCAACACCAATCATTAGCAATAACACGTACTT
TAGAGCCCATGACTCTATAGTGTGATTCCAAACCATCCTT
CCCTTCACAGTAGTCAGCAAACTGGAGCCATAAGAGACAT
CCTTGGGTTCAAAGGTAAGACAGTAATCTTGGTGGGACGA
AGGGGGTAGTGGGGGCAGTTGTGACTGGAACACTGGCCTC
CCTGGCTTTCGTTTTGATGTAGTTTTCTCTGATGGACTTT
AAACATGGCCATCTTCAAAACTGTCTGCCCTGTGTGGTAG
ATTATTCCAAAGCTATGAAAGAAAGAAACACTCCTCCCCT
CACATTAACTCCACACTACCTAAAAACAATGCATGCACCT
TTGGTAACAAAGAGAAACCAGCCAGTGGGAAAGAGAAGAA
GAAAAATGGCCCTACAAGTTTCCAAAGGACTTTCAGTCAT
CCATTAACTAACTTTCCAGCCCCAAGTGAATGCACAGAAG
GCAATCTCATAAAGCCAATGAGAGGGATATCTCAATGAAC
TTTAATCATCGCGACTGCTCTGGCAGGCCGCCTTAGTTCT
TTCAAGTGACTCAAAAGCAAGTTAAAGACAAAAGGCTCCC
AAATGAAAAAGCTGCCACATCAAATGCCAAAGTAGTAATT
TTAGCTCCTAAGGTCTTGCCTGAGATGTTTAAGAAACAGA
ATTCTCAAGGTCCAAAATTTAGAATTAACTTGTACCACAA
ACTAAAGATGCAGGATGTGAAGACCAGCAGCTCCTCTGGG
AAATGTCATCTAGTCTGATGCTCCTGATTCATTGCTAGTG
ACAAGCTGCAAGTCAGTTCCCAAGGACCACGATAATCAAC
CAACAAACCCAGCAAATATTTATCTAACACCAACTCTGTG
GGAAGATCTGGGTGGATGAATCATTGGAACACACAAGAAA
ATGTAAGATATTTACACAAGAAAATGTAAGGCAGTCTCTT
ACTCTCAAGGAGCTTACAATTGAATTGGAGAAAAGGAGGA
CTAAATGCAAAAATATTTCAGAGTGTAAGACTGGCATCCT
AAGTGCCAAAATAATGGTCCCAGACTACATTAAGAGAGGA
AGAAATCAGTAAAATCTAGCATGGACCTCTTGAGACCTTG
GGTAGGGGAGGATTTAAACATAAGAGAGGGGGATGACAGA
TGAAGGGTTGTAGCTAGCAAAGCAAAGTCAAAGAGGCTAA
AATGGGCAGATGAAGCTCAGGAGGCTGTGAGAAGCTTTGT
GACTTGAAGGTTCACGCAGAAGAGTATGAAGAGAAGGGGT
AGATAAGCAGGCCAGGGCCAGCAGAGAGGGCCCTGCGTGC
CTGATGAGCAGAACAGATACAAACACAGTTCCAAAGGGCT
CTGTAAACTCTGGACAAAGCAAAATGAGAGTCTTGAAAAG
CAGGATAGCCCAAGAAGAGTCAAAGCTCAAGGAGAGTCAA
AATCCAAGAAATTTCCTACCAAACAATTCCTGAAAAGACC
AAATGTCAGTTCAAACATGTCCACTCTCTTAGAGGACAAT
GGCACACTGTATGTGCTCAAGGCTCCAACACAATCGAGTT
GAAAACAAACCAGATCAACATTAAAATCCAGACCCTACGT
TCCTGTAGAGCTGGCTCTGGAGAGTTTACTTCATTTTGTG
CAGGACCCAGCTTAGCATAAGTACTGGCACATTGTTTCAA
GTTTAGTTCAACAAGCAGGGACCAAGCACCTATTCGTTAC
CAGGGAGAAGGACAAACAAAAATGATTAAAGAAGACCAAG
AAGTTCAGCTGGCCCGTGAAATGCCTACGAAGCATCCTAC
TGGAAAACGCAGTTGTATTCTCCTTCTGTTCTCAGGAGAG
GTCAAGTCTAGAAATAGACACTTGGGAGTCATCAGCAAAT
ATTATAGATCGCAGTTAGGAAGTTAACCAGGAAAGTGAAT
GCAGCTGTCCATAGAGAGCACGTAGAATAAAAAAGACGTA
GGCTTAGGATATCCCCATTTAGGTGGAAAGCAAAGAAAGG
AGAGATAGGAAAGTAGTTTAAGAATGAAGACAGATGTACA
AAAGTGTCAATAACTACAGACTATTTAAATAAGACAGCAA
GGCAAAGAGCTCATTAACTTTGGCAATGAGAAGTCTATCA
TTATTGAGGGCCTGCTCTGCCAGATTCAGTTTATGCATCA
CCCCAGATGAACACAACTACCTTGCTGCTGGCTGAAACAG
TCTGCCCAGTTCCCGTTGCAATGGCTGTTCCTGGGCCTTC
ATATGTTGTTGGTGCACCAGCCTGACAGTGCATTGCCTTC
TACCCCTGCTGAGTGACTCTCAATCCCACCCAGGCTTTCT
CTATTGCTACTGAAGCATGAGACTTGGAGTGACCTATTCA
ATCAGCCGTCATGTCAACAACAAGTACAGAGAAGTGGAGG
CTCCAAGAATCAAACTTTGACCTACAGGAGACAGAAACTG
ACGAATGAAATATTTTCCCTCCTTGCCCCAGTGGACTGTT
CAGAGATGCAGTAGCTTCACATAGTTACGTGAAGATGTCC
CACAAGACCAAGCAATCAGCCTCTCATGAAGCTATAGTCA
ACTTATAAGCAATCTCTTGTTTTGTTCTCCCTCCTTCCCT
TTCTCCCCATTCCTGCTTCCCTGGGATGACTCTTGCAAAT
GAAGTGTACGCTTTTGCCTCTCCCTCTATTTTATATTTTC
AAGGACTCTAGACTAAGACACCTACCTTGCGACAGGTACT
GTTCTGGATGTTGGGTAGACAGTCCCATCCTTGACAAAAC
TTATTCCAATGAAAGAATCTGCCCAGCAGATCCTTCAGAA
TAGATAACCATTTATTTTTCAACAACTCAATATACATGTT
AAGTGACTGGTTGGTTATAAGAACTGATTTAGTTGACCAC
AGTTTATTTTTTATGGAAAGGTAAACTGTCCCCACAAAAG
TTATAGGCAGACACATCTTATATATTTACTAGTAATCACA
TATCCCATTTATTAAGTGCTTATTATGTGCCAAGTAGGCT
CCTATTGAGTCACTATTCAAGTATAAAGGTATCTCACTTA
ATCCTCAAAACACCCCAGGGAGATTAGTTTGCAGCAAAGC
TGAGTGATTGAGAGGATAGACCGCATTCAGAAAAACTTGG
ATTTTAATTGTAGTTCTGCCACCTGGTACCTGTGTCTCCC
TGAACAAGACACTTAATCTCTCTAAGTCATTTTCATTATC
TACAAAATGGAGTTTGTAATAGCAGCCACTCCACTGGATT
GTTATGAAGAATAAAAGAGATGGAGAATATAAAGTGCTTG
CTACATGCCTGATGCCTAGTAAGCCTCCATTAAAAGGTAA
CCACGATTCCTCCCATTTCACAATGAGGGACCACTGAGGT
TCATAGAGATCAGTTAACTGCCTAAGGTCACTCAGATAGT
AACAGATCACAACAGGATTTGAACCTAGATGTGTTTAATT
CTTAAAATCAGTGCTCTTAACCACTCTCCCCCATCCAATT
GTTTCTAATGAGATACAGCCTCATGTGGTTGTCTGTCATA
GTGGAATCTTTTAGTGCTAGGCTGGCAATGTTGATTGGTT
AACAAAAAGAATCCCTGAATTCCTTCACCTTCACCAAATA
AGAACCCTCATTCTCACTGTCTTAACTCTGAATGTTTAGG
TGTATGTGTTGGGAAAGAGGGGGAACCACCTTTTTATCAT
TTCTTCTTGAATGCAATAGCAGGAAAAAGTCCATGCCATC
ATCTAGAGATGCTATTAACTGGAGAGGCCACAGAGAAAAG
TCTGACCCTGGAACTAGACTGCCTGGGCTCAAAATGCCAG
CTCCACCACCTACTAGCTATGTGTGACCTTGGGCAAATTA
CTTATCTCTCTATGCCAGAATGTCCCCATTCTGTAAAATT
TTGTTAATAACAGTATCTACCTCACAGAGTTTTTATGAGT
TAATATTTGTAAAGTTATTAGAACAATTCCTGGTACATTA
CATTGTAAGCACTACATACATTTCTTCTTTTTTTTTTTTT
TTTTGAGATGGAATCTTGCTCTGTTGCCCAGGCTGGAGTG
CAATAGAGCAATCTCGGCCCACTGCAACCTCTGCCTCCCG
GCCTCAAGCAATTCTCCTGCCTCAGCCTTCCAAGTAGCTG
GGATTACAGGCGCCTGCCACCACGCCCGGCCAATTTTTTG
TATAGAGACAAGGTTTCACCATGTTGGTCAGGCTTGTCTT
GAACTCCTGACCTCTGGTGATCCACCTGCCTTGGCCTCCC
AAAGTGCTCGGATTACAGGCATGAGCCACCGTGCCCAACT
TATATACATTTCTGATAATACATAAAATCTATCCCATAGG
TTCTTTGATCCTTTAACTTTTCGATAAAGAAGGTATAGAA
AGTGATAGGAATTGAACAATTAGTGGCTTCAAACTTTGGC
AATCTAACACACATGCACACACACATACACACACAACTGA
AAAGTGTCATGAAACAACATTTATCCTTAGTCATGAACTC
TGATATTTTCTATATCTTTTTAAATGCTGGTTGTGGCTCA
CTAATTTGCTTTCATGATTTAGTAAAAGGTCTCAACCTGC
AGTTTGAAAAGCTGTGGAATAAACCACATGGCCACCAAAG
GCAGAACTAGAACAGTCTTCAAACCACTCAGCTCCTTCTT
CATGGGTTATTATTAAATTAGAAAGGGCCTAAGTTTCACT
TCTCGCTGTAAAAGAAACTGTACATTCCGTAGCCTCCTCC
TTTGCCCTCCACAGTTCACGTGAGCATTAGAAATTCAGAG
AACACCCAGGAACCAGTGGGCACTTCCTATGCATGCAACT
CATGTTACTGTTGCCCAATCTAAGGTGCTGCCATTCAACA
TCAGGGAGAGTCCTGTGGCCTGTTCTCTTAGTTTCGTCTT
CCTTATTTTGAGGCCCAGCAACCATCATCATTCACTGTAC
CTTTGGAGCAAAGAAGTTGCTGATCTAAACACCACAAGGC
AATGTTGTTATATATTTAGTAAAAAGATTATAAACAGACT
AGATGAAACTTATTAGTGGTTAAGTTTAAGAAAACAAAAC
AAAACACCAAAAAAAAAAAAAAAACAGTCCAGCTGGGCAC
GGTGGCTCACACCTATAATCCTAGCACTTTGGGAGGCCAA
GGCAGGCGGACCACGAGGTCAGGAGATCGAGACCATCCTG
GCTAACACAGTGAAACCCCGTCTCTACTTTAAAAAAATAC
AAAAAAAAGTAGCCGGGCATGGTGGCGGACGCCTGTAGTC
CCAGCTACTCAGGAGGCTGAGGCAGGAGAATGGTGTGAAC
CTGGGACGCGAAGCTTGCAGTGAGCCGAGATGGCACCACT
GCACTCCAGCCTGGGTGACAGAGCAAGACTCCGTCTCAAA
AACAAAAACAAAAACAAAAAACACAAAAACAAAAACAAAA
CAAAAAAAACCTCCTTATCTCTTAGAGATAAATATTGAAA
TATTCAAAGATAAATTATATCTACTATTGTTTCAAAGTAA
TGGAGGAGAGTGGGAATGGGTGAGGGATACAGATAAAACA
AAATTGGCCACGAGCTGATGATTATCAAAGTAGCATGATG
GGTACATGTGAATCCATAACACTAGTCTCTCTACTGTATA
TATTTGAAATTTTTTATAACAAAAAGTTTTTAAAAATCTA
ATTAATGGTGTGTAAAAAAAAGGCTTAAGAGACTCACAAT
AAATGCAGAGGAAGACAATAAATAAAACAGAAAAAAATAT
CCAGAGAACTAAATCTGTGAATAGAAAAGGCTCATAATAT
ATCATGAAATGAACACAGAAAAATCAACAAAAGACTTATA
ATGTTTAAATTTTTGCCCTTCAAGGATAAAGAAAGAGTTA
TTTAAGAATCAATGAATTGCTAACAAAATACAGGAGAAAC
CCAGATTGGTCTCAGACTTCTCCATAGCAATATTCAAGGC
CTGAAGATAATGTAGCCATGTCTAAAAAAAGTCTGATAGA
GAGCAACTGTGATCCAAGAATATTAGGAGAAGCTGAGTCA
TCACTCAAGTGTAAAAAAGGTTCAGACATCTCTCTTCCTC
TGCAACTTGAAAGATCTCAGCCTATGTAGCACCCACGAAC
TCATCTTGAGAAACAGAAATCTTGCACCCAGTAGATCAAT
CAAAACAAAAACCACAGGAACAGGAAAGCCATGATCAAAG
AACAAGTGGCTACATATGGCACCAAGACCAAAAAATGGGA
GCATGCAAGTTGGAATGTAAATGTCAGAAAACTGCCAAGG
CAAAAAAAGAAACAACAACAAAAAAGATAAGCTATAAAAA
TTGAGAGATAGGGAAGAGAAGTGCAAGGAAGTTTAAAAAC
ATGAATTACCTAATTCTTCCAGACAATCATCTAAAGTGAA
GGTATAACTAAAAATGTCTTTAAAAATATTAATAAGGACT
TTAGCCTCCTAATGGTTTTCATAATCATTTTTTTAACCTT
AGAGAAAACTTTTAGTAACTATTATCTTTGGTAGAGAAAA
ATTAAGTACAGCAGCTTTTTCACTTTCATTTCAGTTTTCT
TTTCTTCTGTTAAATTCAAGTAAAAAGAAATTCAGTTATT
TTTATTTTTATAGTACATATGGTATAATGCCATTCTTATA
AAATTATTTCACCCTCACCAGCCACCCTTCTGTTTATGTG
TACCAAATGTTAACACTGGAAGAGAAAGTCCATATGCACC
ATTACCAAATCCAGAGCCTTCCCCTCCTACCTGCCTGGCC
TGTCTCAGCCCCTAACCTAGGTTTATCTTTCTACCTGCAA
ACCAGAACCCACCCCTTCTTGCTTACTCAAGCCCTTTGCT
CCTAAAATTATACATTCTTATTTTCCGTATCATCATTTTC
CATCTCTACTGGCCCATTACCATCAGCAATCAAACACGCT
GTATTTTCTCCCATCTTATTAAACAAACAAACACATATTT
TCCTTGATCTCTTCCCTTCTCCCAACCCACCTACCTTTTC
ATCATGGCTTCTCTTTACATTAAGACTCGAAATGGTGTCC
ATACTCCCTGCCTCCACCTTCTTTCTTCCCTTTTTCTCTT
AAGGCCACTATAACCAGGCTCTTGCTTCTACCACTCTTGT
GGTGGGTGGTAATGACCTGCACATGGCTAAATATTGCCAA
CTCTTGAGACTCCACCACCACCATCACTGGCCTGAGAACA
CCACCCTCTCTTGATATGCTACAGACACACATTCTGTCTC
CTTTGTTGGGCCCTCTCCTTTTCCAACATCTAAATGCTGA
AATGCCCCATGCATGACTCAGTCGTAGGACCTGTTTTCTA
TCTCTCCTTGCTTCCTATCAGATCCCATTCCGTTCTATGT
CTGGTGATTCCCAAATGTGTACCTACAGTCTAGATCTCTC
AGTCAACTCTAGCCTCCAACTGACTTACCATTTCCTCATA
GCCATCTAACAGGTACCTAGAACTTAACATGCCCAAACCT
GAACTCTTGACACCCCATCCTGACCCCACCCCAGCACATT
TCCTACCCCAGTAATGGTACCACCATTCACCTGCCAGGCC
ACAAACCTTCAGAGTTATTATTGACTCTTCTCTTACAAAT
TCCCAATCCAATTCATGAGCAAATCCTATCAGCTCTACCT
TCAAAATGAGTCTAGAATTCAACCCTTCCTATCCCCCCTT
CCACCTTTTGAACAGTGCAACTCAGCCTCATTTTGTTCTG
AATTGCTGTGGTAGCTCCTAACTGGTCTTGCTGCCTCCTC
CCTTGCTTCCCTGCAGTCTACTCTCCACACTGCAGCCCTG
CTCATCATCTTTCAATGGCTTCCCAGTGGAGAAAAGCTAA
CGGCTTTCCAAAACCTTATATGGCCCAGTTCACCCTTACT
CACTGGCCCCCAGCTACACTGGCCTCTCTGGTCATAGAAC
ATGGTAAGCAAACGCCCACCTCAGGGCCTTTGCTATATGC
TTCCCTTGGCTGGAAGCACACTTCCCCACAGTCACGTGGT
TAGCTCTCTCACTTCATTCAGCTCTCTGCTCACAGCAGCC
TTTGTGGCCACTCCATCTGAAAGTGCCCCTGACACTCTCT
ATGCTCTTACCTCATTTTTATTTTTCTTCATGCCACTTGT
AAATTTACTTAGGTGTTTATCATTTTCTCCTCCCACTAGA
GTGTAAGTTCCATGATGGCAGGGACTTCACTTTGTTCCCT
GCTGATCCCCGATGCCACAGTGCCTCACACAGAGTAAGCA
CTCAATGAAGGCATATTGAATGAATGAATCAAGAGCTGTT
TTTGTGTGATAGGATTTGGAACAATTTATTGCTGGCTTCT
TTTTACTTTTCAGTTTTGCTTGAATTTTTTTATCAAGTAT
TTACTTTTTTAAAAAATAAGCTAGAGTTATTCCTTTAAAA
ATTAAAAAAGGAAACCAATCAAAAATCAAAGGAGAGATGC
ATTATCTAGTCACCTCTGCTATATTTTGACAAGTGTTTTT
CCTTCATTATTTATGATAGCTACAAAAGGACTCACAATGT
AATGCCCACAGGGAATTTTTCATAATTAATGAAACCTCTT
TAGAGTGAAACCTTTACTGGAACAAAAGTTTTAATTGCCC
AGGGCTGACCATGGAGTAGGAAGACAAAGCTCCTGAGTAA
GAACAAAAATTTGCAAGGTTTTCCTAAATTTTACTCCCCA
CTATAATATTTTTTTCAATATTGCTACCATAATCCAGATG
CCAGAATCCAGGATCTGTTGGCATCCTGAAACCCAAAAAG
TGTGATGGGCCAGGCGTGGTGGCTCACACCTGTAATCCCA
GTACTTTGGGAGACTGAGGCAGGCAGATCACTTGAGGCCA
GGAGTTCAAGACCAGCCTGGCCAACATGGCAGAACCCCAT
CTCTACTAAAAATACAAAAAGTAGCCAGGCATGGTGGTGC
ACCTGTAATCCCAGCTACTCAGGAAGCCAAGCCGTGAGAA
CCGCTTGAGCCCACAAGGCAAAGATTGCACTGAGCTGAGA
TCACGCCACGGCACTCCAGCCTCGGTGACAGAGCAACACT
CTGTCTCCAAAAAAATAAAAAAAATAAAAAAAAATTTTTT
AAAGTGTGATGGTCTTTCGTAATGTTTAAATACAAGATAA
GAATATCCCTTTCAAATAAGCTGACACTTTTTGAACATGT
AATAACCAGGTTCACAGAATCACAGAGGCCAGTGAGGAGA
AGATTTAAAAATACCCGTGTGAGCCCCAGTGACACATGCA
CCACCAGGAAAGTTTTCTGTCCCTGTCCCTCCAACTAATC
CACAGCAACACAATGTCAGCAAGTGGCACAATCTGCCTCC
CCTGCCTCCAGGCAGCCACGGGGAAGGTGGAGAGCAAAAG
GACCATTCCCTGTGTCACTGATAAGTGAGGCTCAATGTGA
AATACAAGGCATGAGAGGTGCCCAAAGGTAGGCGACAAGC
TCAGTATCTCCCCTGTATCTTTCTGTCTCAGGTATAATCT
GCATCTTCTACTCTTTTCGTGATAAGAAAAGGAACAGCAA
CAGCATGTCTACTATGCAAATGTGGACTACTAATCTGGCA
TGGAACTTAATGTAGAAGTTTATGCAACCCTGAGCAAGTT
TCAAAACCTGGTCTCCTAAGACATATGTCTAAGTTTTCTA
AGGCTCCTGACCAAGCAATAGACTGTGAACACCCCAGAAG
TTCAAGCAGGTCTTCCAAGGTCTTCACACTGCTAACCGCA
ATCATGGCAACTCCTTTGTTTCCTTTTTTAAAAAATCAAC
AACCTTATTGTTTTCCCAATTATCCCTTTATAATCGGGCA
GTTTAGAGCCTCAGATACATCAAGTGAGTATGCACAACGA
TTAGGGGTGATGAGCTAATAAACATCATTAACTAGGCCAT
GGTGGTTTTGCAACCACCACTTAGGCCAAGATGGTATGAG
CATTCTACAGTTTTTCACTGCTCTTATTCTTTGTCATATA
TCATAAAATGTACAATCATAGTGGACTGTGGATTAAAAAC
AAGAAGTTGGCTGGGCATGGTGGCTCAAGCCAATAATCCC
AGCACTTTGGGAGGCCGAGGCGGGAGGACCACTTGAAGTC
AGGAGTTCCACACCAGCCTGGCCAACATGGCGAAACCTCA
TCTCTACAAAACAATACAAAAATTAGCCAGGTGTGGTGGT
AGGCACCTGTAATTCCAGCTACTTGGGAGTCTAAGGCATG
ACAATCGCTTGAACCCAGGACACAAAGGGTGGAGTGAGCA
GAGATTGCACCATTGCATCCAGCCTGGGCGACAGAGTGAG
ACTCCATCTCAAAAAAAACAACAACAACAAACAAACAAAC
AGAAAAACCAACAACAAGAAGTCTAAGACATTGATAAAAC
CCAATTGTCAACTAGAAGCATAAAAACAGTACCAAGCCAT
CCAGTTCACATCTAGATGATTTTCACCAGATCACTATGTT
ACGTTTATCTGATTAAATCTTTAGTATTTCAAAATCCAAT
ATTAAAGACATAAGATACAGAGATAACCATATCCAAATTG
GCTTTGTAACTGTTAGAGGAAAGGCATTCCATAGCTACAA
GGTGCTACTCCCTTGTAGATATGCAGTTGAACCTCTCTGT
GGTAACCCCTACCATGTAGAAACAAAACTTAAAAATTACA
TGTAAGAAGCAGTCATTTTAGAGTGTGAAATGCAAAAATT
CCAAACATTAGGTCAAGAATGCAGGTTTCTATTATTTTTT
AAAAATGTGTTACCAAGTAATTAAATTTCCAACTATATTT
TTAATGTATATTTGGTCTCAAACTAAGCATTATATTTTAT
TATGAATTTTAAACAAATCACACGCTTACATAATTCATTT
AAATAAATTAAATAGAGTATATCACCTATTAAATGAGAAA
ACATCTTTATATAAAATGGATGCTATTAAATTTTAAAGTG
TATATTAAAATAAGCTGTATAATAATTTAATAATGTTGAT
GTAAAAGAAAATATTTTACATAAATATGCCTTATAATAGT
GTATAAAAGTAATGACATTATTTTTTAAATTCCTGAGGGG
GTTCACAAAATTATATTACTCTGAAAGAAGTTATTTTTTT
TTTTTTTTTTTTTTGGAGACAGAGTCTCACTTGGTTGCCC
AGGCTGGAGTGCAGTGGCATGAGCTCGGCTCACTGCAGCC
TCTGTCTCCTGGGTTCAAGCGATTCTAGTGAGCCTCAGCC
TCCCGAGTAGATGGAATTACAATAGTGTGCCACCAGGCCC
GGCTAATTTTTGTATTTTTAGTAGAGATGGGGTTACACCA
TGTTGGCCAGGTTGGTCTTGAACTCCTGGTCTCAAGTGAT
CCACCCGCCTCGGCCTCCCAAAGTGCTGGGATTATGGGCG
TGAGCCACCATGCCCTGCCCAAGTTCATAAATTTTTAAAT
GTTGGGAAATACCAGTCTAATATAAAAGTCTTTTTAATCA
GACTCCAGTAATTTAAGCCAGCTTCTTGGGCCTGCCTTCC
AAAGGAATCTAGTCTACCAGAGAAGACAGACTACCATAAG
AAGTAATTGCAATGTAAAAAGCCCATCATCAGGGAAAAAA
ATGATGCTGTAGGAGTATACAGAAATTCGTCTAGGGCTCA
GCAAGGGGCTCCCAGAGGAGCTAGACTTAAAGGATTGGAA
TTACCTATGGGAAGAAGGCAGGAAAAGTACTCCAGCCAAC
AGCATGTTCAAAGGCCCAGAGGTAAGAGAAAAGAAGCTGC
ATGCAAGGAACTGAAATAATCGAAGAAATTCTGGGTAACT
GGAGCATAGAATTTAAATGAGAAGATGAAAAAAAGATGAG
ACTGTTGAAAGAGGCAGGGGTCAAGCTCTGGTGAGTATTG
CAAATAGTCTGAAGAAGTATGGAATTGTTCCTAAGAGCAA
TGGGAAGCTATTAATGTGAACACAGAGTGGGAATTAGATA
AGCAAAGTACAATGTTTTTAATGACATAAGTGTTCCCCTC
CAACAGAGAGCCAAAGTAGAAGGGAAATGTGAGACTTCTC
ATTTTCAGAGGGCTGGAGGGTTCTAAGAATCTTCTAATAA
TGACTCCCTCAAGCTGCATCTTCCAAATAAAGCAAAATGC
AAATACTCCCCCTCAAAATGCTGACAGCCTGGTGATCCAA
AGGCTAGCAAGAAAATGACCGCATGCCCTGACCTTGCAAG
TAGATCAGTCTCATCGTTTAGATATTAGAGACAGCCCCAG
AATCACTATGTGAGTCAGAAGATTTGGGCCTCTGAGTTTC
ACTTTCCTCATCCGAGAAACTGTGGTAAGAACTCATCCCC
TGCCTACCCACCTCACACCATTTAAAGGCCACTTTTCAAC
CACATGCCTCAATAACATAAGTGGAAAAGATTCTACCAAC
TGCATTGACTCAATCCACCAGAAAAAGACAACAAAAAGCA
AGAAAATGCTTCTTAACGTACAGTATGTCTAAAGTTATCA
AGCTGCCTGATCATTTCACACCTCTTAAAAAACATCCTAC
TGTTCAAATCCATAGATGGGCATATTCAGAATTTGCTTGA
GGCAGGAACAAAATTCAGAGCCAAGTCAGCTAGCAGTGAG
AAACACTGAACTAAATAAAAGAACCAAATGAAAGACATTA
AAACTTAGCATTTGATTCAATCTGGTTCCAGACTTAGGTT
GGATTGCAGCTGACAAAAGTGAATCAGCCTGGAGCTGGTG
AACTCAGGTTCTGGACCCTGAACACACTACATGACTTGCT
TTGATAGAACTTCTGTAGAATTTGTCATGATTTTACATGT
CTCAAAAAGTTATTAGTAATTTTAAAGATCAATGAGAATG
TAAAAGCAAAGTGTTAAAGGTTCCATCAAAGAAAAGCACT
CAAGTTTTTTTTGTTTGTTTGTTTTTGTTTTTTTCTGAGA
CGGAGTCTCACTCTGTCGCCCAGGCTGGAGTGCAGTGGTG
CGATCTCTGCTCACCACAAGCTCCACCTCCCGGGTTCAAG
TGTTTTTTTTTGTTTGTTTGTTTGTTTGTTTGTTTGTTGA
GACACAGTCTTGCTTTGTCACCCAGGCTAGATTGCAGTGG
TGTGATCTCAGCTGGCTGCAACCTCCACCTCCTGGGCTCA
AGCGATTCCCAAGCCTCAGCCTCTGGAGTAGCTAGGATTA
TAAGTATTTTAGTAGAGACAGGATTTCGCTCTGTTGGCCA
GGCTGGTCTCAAACTCCTGACCTCAAGTGATCTGCCCAAC
TTAGCCTCCCAAAGTGCTGGGATTACAGGCATGAGCCACC
ACACCCAGTCTCAGGTTCTTACTACTATGTTTGTCAGTAT
TTTTTAAGGATATGATAAAAAAATTGTTTTAAATTATTTT
ATAGGTCTCCAGGTTCCCTGGGCAGGTGTGTATTATGTCA
AGTTGATTTAAAAAATTTTTTGACATTATAATACTTTTAG
AGGAAAAGACACAAAATAACACAATAGCTTGACTGGATGA
ACCTGATTCCCCTGGAAATTTCATTTTCCTTTTCAACAAA
GTAGTCTTCCCCAAATTTTAGAAAAAAAACCCGTATCCCA
GTTCTTTATTATTAAATGGCACATTTCTCAGAATAAAAGG
CTGAAAGCATAGTTCCTCTAATTCATAAACTGGAGCATTT
TACACTGTATTATGACACTCAGCACAATGTACAATAATTA
GCAATTTACATCTGTCTTCCCTGCCAGGTTAGGAGCACCG
TTAAGTCCAAGACCATGTCTTATTCATTGTTACATCCCAG
CACCTAGCGCAGAGCTGGCATAAATGTTGAACTAAAATAA
ATGGAAATGAGTTGTGCTTTCCCTGTCTTTAACAATGAAT
CTTTGGCGGATTCCAACAAAGCCTCAGAGTTAACTATGTG
CAGATCCTGGGTCAGCTAAGACTCACAATAAAGATTTCTG
CCTAATTGCCTCTATCTCTGCTCTTCCTTCCCCTTGCCTC
TCCACCTCCAGAGGGGAGTTCCCGCTGGAAATTGCATAAT
TCTTTGTGCAGAGAGAAACAACAAGCTTAGTTCCTGTTGA
CCTGAAGAGCATAATGTTCTGGCACAGGACCTTCCACCTT
CATAGAAAAGTAACGAACTCAATTGGGATTATTTTTCTAA
CTAAAACTGTCATTTGATGTCTTCTTTTATCTCACCAAGA
TACAACCTTCTGAGCCACTCGTCTTCTATCCTCATCAGTC
CCATAATAAGCAAATACAACTTTGGGACAGTCTGAGACAA
TGTTTTCTGAATTTTTTCTGACCACAACCCATAATGAGCA
ATACATGTTATAACGTGACCCAGTATGTGAACACATGCAC
ATCCACCAAAAAAAGTTTGACACAACAATATGTACCCTTT
TTGCATCCAATTCACTTTACAATTTTTCATTCTTTTTCTA
TCCTATTCCATTTACATTTTGAAGAAAGCTGGTGAGTAGT
CAGCTAAAATGGCTCCACAACCTACTCTGCAAAGTAGTTG
CAATCTGCACTTGGAAAAACACTGGTCTATGGACAGGGCT
CTGGTCAGTGTTCTCAATAACAGTTTGGAGACTTTAAGCA
GTAACACGACAGCTTTCAAAAACAAAACAAGGGTTGGGCG
CAATGGTACGTTCCTGTAATCCCAGCTATTCAGGAGGCTG
GCGGGAGAATTGCTTGAGCCTTGGAGCTGGCAACCAGCTG
GGGCAACATAGTGAAACCTTGTCTTAAGAGGAAAAAAAAA
AAAAACAAAATCAGGTACACAAAATGAAATTCTCATCCAA
AATAAACCATTCTATATCCTTCCTTGAAAAACCACACCAA
CGCTGGACTTTGTAGCACAAAGAAATCCAGGGACTTGTAA
GGAGGTCGGGGCTAGACTAGATCCAGATATGCCCAATATT
CAACTAGGCCAAAAGAACTGCCCCCCCGCCCGCCAATGAA
ATGAAATGCCTCCAAAGTGATCCTCTGGCTATGTACATCC
TCTAGCATGCAGGTGGGTAATGAAGAGAGTGGAGACAGCC
TGCTGATTTCTTCCCGGACTTTCTGAGTTTCAAAGTGCTT
TCACTTCTATTATTTCATTTAATGAGATGCTGTCAGAAAG
TTCATTTCCAGAACTGGAAAGTATTAGGTGGTATAGAAAA
GTGTTCCAGGGCTGAGCACGGTGGCTTATACCTGTAATCC
CAGCACTTTTGGGAAGCTGAGGCAGGAGCATCGCTTGAGT
CCAGGGGTTCGAGACCAGCCTGGGCAAAATAAGGAGACCG
TGTCTCTACAAAAAAAAAAAAAAAATAGCCAGGTGTGGTG
GTGCATGTCTGTGGTCCCAGCAACTCGGGAGGCTGAGGTG
GGAGGATTGCCTGAGCCCAGGAGGTCAAGGCTGCAGTAAG
CCATGATCACACCACTGCACTCCAGCCTGGTAACAGAGAG
AGACCCTGCCAAAAAAAGAAAAAAAAGAAAAAAGTGTTTC
AAAATGCTGTCTGGGGTAAGAGGGTTAATAGTGGGAAAAC
ACGTTCAGAAATTAACTAAAATAATGTCAAATATGCCAAA
AATCGTAAGTATTTGAGATTCTTGAAGCAGACGAAGGGAA
AGGTTGGCTTGAGAGTAAGCTATATAAGTATTCCTATTCT
GTATGCCAGAGAATGGGGGATAGGGGCACATGGAATCTCA
TCAATTTACCAAGTCCCAAAAAGAGTAGGTTCCAGGTCTC
TAGTAAGGCTTCGATGCAAGGTTTTGTATATTCTCCCTTA
TAATCAACTTTCCCCTCAATTCTTAGAAAGATCTTATGGA
GTTCAGAAGACGATAAAGATGGAAAGTTGTAAGTCCTGAG
AGATATAATTGATGTAGATATAGATATTTACAGAATAAAA
GCCAACAGCCTGGTATGATGTGATCAGGCATCTCCTCCCT
TCCTCCTAAAAACCTCTCACCCTTTCCTCTCTGACCTCAT
CTCCTAGTACTTCCGCCTCATTCCCACCAGACCACTCTGC
TTCAGCCACAGTGGCCTTCTTGCCATTCCTCAAATACACC
AAGCACATTTGAGCCTTAGGGCTCCACCTTAAGGCCTTTA
AACTGGCTGTTTCCTCTGCCCGAAATGCCCTTCCCCCAAT
ATCCATGCAGCTTACACTCTTAACTCCTTTAAATTTTTGC
ACATATGTGACCTATTCCATGAGGCCTCATCTAAAAGCTC
CCTACCCCTTATTTTAAAATGCAACCTGGGCCGGGGTAGC
TCACACCTGTAATCCCAGTACTTTAGGAAGCTGAGGTGGG
AGGATTGCTTGAAGCCAGGAGTCTGAGACCAGCCTGGGCA
ACGAAATGAGACCCTGTCTCTACAAAATAAAAATTAAAAA
TTAAAAAATTAGCCAGGCATAGTGATATGTGACTGTGGTC
CCAAGTACTTCAGGAGGCTGAGGCAGAAGGATCCCTTGAG
CCCAGGAGTTGGAGGCTGCAATGAGCTATCATGGTGCCAC
TGCACTCCAGCCTGGGCAAGAGAGAGAGACCTTGTCTCTT
TAAAAAAAAAAAAAAAAAAAAAAGTAGAAGAAGAAAGAAG
AAAAAATTTTAAAAAGCAACTCCCCTCACAACTACCCCGC
ATTCTTGATGCTCTTTACTGTACTTATTACCTTCTAAATA
CTAGCAATTTATATATTCATCATGTTTATTGTCTCCCTCT
TCCCCAACTGAAACGTTAACTCACAGAGATCTTTATTGTA
TTGACTGAAATAGAGCATCTAGAGGAGTGTCTGATACATG
ATCATCAAAAAATACCTGTTGCACAGATGAGTGAATGAAT
AAATGAATGAACAATTGTAAACCATATGATATAAGTACCT
CTTCACCTACTTGGTAGTGGCTAAAAGAAAAAAAGGGTCT
TCTACTCTATTTTCTTCTCTTTGTTTTTTTGAGACAGTCT
CACTCTGTCACCCAGGCTGGAGTGCAGTGGCATGATCTTG
GCTCACTGCAAACCCTGACTCCCTGGTTCAAGCAATTCTC
ATGCCTCAGCTTCCCAAGTAACTGGGATTACAAGTGTGCA
CCACCATGCCCGGCTATTTTTTTTATTTTTTTATTTTTGC
ATTTTTAGTATTTTTCACCAAGTTGTCCAGGTTGGTCTAA
AACTCCTGACCTCAAGTGATCTGTCCGCCTCAGCGTCCCA
AAGTGCTAGGATTATAGGCAAGAGCCACTACTCCCAGCCA
GAGGGCCTTCTACTCATAGATAAACAACTGCAATGCAAAT
GTTCACTGACAGCATTACAATGGTCAAACTACCAGGATAA
ATTAATAATATCAGATCCTCCTCTGTTTTCATGACGGAGA
AGTTATCTGCAAGGTAGGACTGGCAGCCACCACAAAGGAA
GGGAAAAGAGCAAAGACAGGAGGGATTTAAGAAAAAAACA
GAAACTTTAAAAAGTTCACTACTTATCTACGAGTTATTTC
TATTAACCTTTAGCAGGAACAAACAAGTTTTAGGAAGATA
ATTTTGTCAAGCTTCTCAATACCATCATCTAGAATGATTT
ATTAAGAAATATGTCTTTACCTATTTAATATAGACTTCCT
TATAGAGCAGCATGGCTCTGAAGCGTGAAGAAAAACAATT
TTGTCTCATTTTGGCAAGATCTGAAACCAAATTTATCCAA
TAGCCAGACTGTGAAAGTCACCAAAATTCTGGGCGTGACT
ATTGGCCGTAAAGAGTGATAGATGGCCTGAACAACATGGA
GAAATCTTGTCTCTACTAAAAATACAAAAATTGGCCACGT
GTGGTGGCACATGCCTGTAATCCCAGCTACTCGGGAGGCT
GCGGCAGGAGAATATCTTGAACCCAGGAGTCAGAGGTTGC
CATGAGCCAAGGTCACACCATTGCACTCCCGCCTGGGAAA
CAGGAGCAAAACTCCATCTCAAAAAAAAAAAAAAAAAAAA
AGAGTGATAGATGACCATTTGGGGATGTATCCTAAAAGCC
AACAGCTTAGATATCCAGTCCTGGAACTTCAACAGGACTA
GGTAGCAAATACCCAGCTGCTGTGCAATTAACAAATTCAG
AATCCTGAGCTTGCTTCCCTGTGGGAAGGGCACCACCCTA
AAAATAAAATAAAAGAAGATACCTCATCCATCTACTCCTC
AGTTTCACTGTGGAACTCATGCCCTGGAGAGAGGTAGGTT
TATTTCTCATCTGCAAGCAGAGTTCCCAGCCTAAGGAAAA
CCCCAGAAAGGATTTCAGGCCGCAAGGAGGCAATTTCAGA
AGGATGAGGCCATAAAACAATTATAGAGGAACGGGTTAAT
CTATATCTGGTCATAATCCATATGCCCAAAGCAGCATCAC
TACAAGGTAATCTCACATCAGTCACTGGCTTTTCAACCCA
GGCAATTTTCTTCACACCACCTTCCCACCCTTCCTCAACT
CCACCCCCTACCCCACCCCCCCCACACACACACAAAAACA
ACAACCAAGTTTTATATAAGGAAGGGGAAGTGGAAAGAAA
GCAGAGGGTTAAATTTCTCACATCTAAGGCTCTTGGCAAC
CTGAATTTACTGAAGCCACTCTCCCAGGAGGGGGCATATT
GTGACCAAGCTTTCCTGCTTACCTCCTGCCATCTGCAAAA
TTAAATTAAATGGTCCTTCGCTTCTGAAATCCTGCCATCA
GTGTACCAAAGGGAACATCTGAGTATACCAGTCAGAGATG
ATGGCTTTTCTTTTTTATCAATACACACAAATCATTAGGA
GATTAAGTTTCTGAATGGCTAATGTGCATTTTCATAAAGA
AGCTAAACATTCAGTCTAACACCCACATGGAAGGGGTTGA
AAGGGACTAGAATTGCACTTGCTGCTGCCTTGGAAGATGA
TTAAAAGCAGGACAGGCAGAAAGATGATGGCATTTTCACC
TCACTTTCATGGAGTACGGATGTTGGGGATGGACATAGGA
AGTCAAGAGCCAAGAGCTAAAGGGTAAGAGAAAAGGGCTA
TTAGAAGGCAATGGGGCCTGGCATGGTGGCTCACACTTGT
AATCCCAGCACTTTGGGAGGCCCAGGCGGGTAGATCATGA
GGTCAAGAGATAGAGACCATCCTGGCAAACGTGGTGAAGC
CCCGTCTCTACTAAAAATACAAAAATTAGCTAGGCATGGT
GATGCGTGCCTGTAGTCTCAGCTACTTGGGAGGCTGAGGC
AGGAGAATCACTTGAATCCAGGAGGCGGAGGTTGCAGTGA
GCCGAGATCGCGCCACTGCACTCCAGCCTGGTGACAGGGC
GAGACTCTGTCTCAAAAAAAAAAATTTTTTTAATTTAAAA
AATTAAAAAGAAGGCAATGGGAAGGCCCCTGGAAGGGAAG
AATATACCCTCCACTCTCCTCACCCAAAAGGAATTGCTCT
CTAGGGGGTTAAACCCATAGACATTAGAAAGCCTGTGGTC
ACCACACTACAGATGACTGCTCTCAGGCAAATAGAGATTT
AAAGCAAAGCAGGGTATTCCTGATACTTTTTGACCTTTTT
GCTCTACCAGTTTCCATTTTCTGACCCTAAAACCCAGACA
AAAGATTCTGATGTCTTTAGCCATCTACCCTCACCGTCCC
CTGACTGAACAATTTAATTCGACAATTATTTCCACACCTA
CCTAGTCTCATTTCCAACACAACTAAATTTGGAACAATGG
AAGCAAGTGGGTGAAAAGGAACAAAGAAAATAAAATTCAG
GAAATGACAATCTTCAGAGTAACAATATATAATTTGAAAA
GTAACTCAGACCACGAACAGACTTTATTTGAATATAAAAT
TACATACAAATCATATTTAATTCAAACCACTTCAATCCAA
CAAACCTTCACTGAGCACCTACTACTATGCTCTGTGGGGA
AAGACAAAAAATAATTGGTCAGAGCCCCATCCAGTCTAAA
ACACAGCAGGCTCCTATTTCTGCACAAAGAGACTTTGGGG
AGAACCTGTAAAGGCTCTTGATTAGGGATATATCATAAAG
AACATGTGCCCACCTAAAGATCACTCTTAACAGCATTTTT
GGACTCATTTATCACCCCCACAACTCCAGAATGGACAAAG
AGGAAAGTTACAGGGACTGAGGCGGACAGAAAAAATCATA
CGGTTGCCAGCAAAGCTCAGGAATATACGCTTTTTGATGA
GACACCTGGGAGGGAGAGTAATAGAAAGAATCTTTACATC
ATATTTTTCTTTGAGAAATTACAATCCAGAAGAGAGGCTG
TTCACCAAGATTTTTTTTAACCACCCTAGTTTTTTGTTTG
TTTGTTTTAGACAGGCTCTTGCTGTGTCACCCAGGCTGGA
GTGCAGTGGCATGATCACAGCTCACTGCAAGCTTGAACTC
CTGGGGTAAGGCAATCATCCCACTCCAGCCTCTGGGATTA
GCAGGGACTACAGGCACACACCATCACACCCGGTGAATTT
TTTATTTTTTATTTTTAGTAGAGATAACGTCTCACTACAT
TGTCCAGGTTGGTCTCCAACTCCTAGGCTCAAGCGATCCT
CCTGCCTTGGCCTCCCAAACTGCTGGGATTACAGGTGTAA
GCCACCATGCCCAGCCCATCGTAGTTTGTTTTTGTTTTTG
TTTTTGAGACTGAGTCTTGCTTTGTCACCCAGGCTGGAGT
GCAGTGATACAATCTCGGCTCACTGCAACCTACGCCTCCC
AGGTTCAAGCGATTCTCCTGCCTCAGCCTCCTGAGTAGCT
GGGATTACAGGCACATGCCACCAAGCCCAGATAATTTTTG
TATTTTTAGTAGAGACGGGGTTTCACCATGTTAGTTAGGC
TGGTCTTGAACTCCTGACCTTGTGATATCATAGTTTTTAA
TAAGCTCATTTCTCTTTTCCCCTATCTTGTTCTGAAAGAC
ATAGAATTTTCAGAGGGAGAATTAGGAATAAAAGTATCTC
TTGATCTGGGATCTAGGAAAAAATACTAGGGCATCAGAAT
CAACTGAATGAAGGGATAGAAAAAAAAATCCAAGAAATTG
GGAACAAGGGAAGTCTGCAAAGCTCCTGGTCCCACAACGT
CTACACTCCCAAGCCCAATATCCCGTTGTAGAAGCACTTA
TTCTGATATCATAAAAACAACTTCAACCCATAAATTCTCA
TCTCTCAACACAGTAACCACCCACAGATGGGTTTTTACGA
AAATGAAGAGTTCCCATAGAAGCCTTAACTCTGAGGGTCA
TCAAAATTAGAACAATCTCTTTTGAGATTATACACTGCTG
TCCTCAAGGGGTGCTCCGGGGTCAGTCTGAAACTGAAGTG
ATATCAGACCTCTCTGACACGTATTTCTAGTGTCAGTATC
TGCCAGCAACTCGCCAAGAGCAAAAGTCCAGGGAGCCCCT
TCAGGGAGAAAGTTTCTCACTCTGGATCCCAATTCTACTC
TGAAAAATTCAACAGTACAACTAATATTTTACAACAAACA
GGTTCCATTTTAAAAACCCAAGGACACAGGGGGACAGCCA
AGGTGACAAGGCTCAAATTCTGATAGAAAATATAAATCCC
CAGATATCCTCTTCCCCTGTCCAAGGGCAAAAGCTGACCA
GGCCTAGGGAGGAAAGACTCGTGTACAGTCTGGTACACAC
CACTCCTTCTGCTCATTCCTCCCAGCAACCACTCTTCTTG
GGAGATGAATGAAGTCAAATGTTCTCCAGTGATGCAGAGC
ATTCTCCCATTCTGCAGGGCTTCAAAACAAAGCCAAAGAG
CTGCCTGCTGTATTTCCATACTCTTATAACACAGTGAGAT
CCAAGGACTTCCAACCATCTGTGTGCCAACCCCCAGCTAC
TCTAAGACGTAAAAAGTGGAACAAAGGAGTTTGTGGCTGC
AAAGATGGAGAGAAAATGATGGCTTAAAAGAAAGGCATAT
CGTTTTCCTTGATAATTATTTTCTTCACTTTGCTTTTCTG
TATTTTCCAACCTATGATAAACATGTTGCTTTTCTAATTA
GAAAAAGCAGGAAATGTTATTTTAATTTTTTTTTTTAAAT
CAGCAGAGCACTATCCTGAATGCTTTAAGGCAATGGTCTG
GGGGTACCTACAACACCCCTTGGGGAGGGCAGGGGATGGG
AGGTAGAAAGAGAAAGAATGAAAGAAAATCCAATTTTTAA
AAAGAGGAAAAGAAAAACTAGGGGGTTGGGAAAAGGTGGG
GATTTCCTATGCATTAATGTGCACACTTAGACTAAAGAAA
AAAATTGCTGGGCACAGTGGCTCACGCCTGTAATCCCAGC
TCTTTGGGAGACTGAGGTGAGTGGAGGACCTGAGCTCAGG
AGTTCAAGACCAGCCTGGCAAACATGGTGAAACCCCATCT
CTACCAAAAATGCAAAAATTATCTGGGCATGGTGGCGCAT
GCCTGCAGTCCCAGCTACTCAGGAAGCTGAGGCAGGAGAA
TCGCTTGAACCCAGGAGGTTGAGACTGCAGAGAGCCGAGA
TCGTGCCACTGCGCTCCAGCCTGGGTGACAGAGCGAAACT
CCATCAAAAAAGAGAAAAACGAAAAATAAAAAAATTAATT
TATAGCAGTAGGCACCTGGTTAGTACACTGCACAAGAAAG
TACTCAAAATAGAGAATCATTATTTCTGGGTATGTTCTGA
GAAGGAAGATTTCTACTTGGATATATTTTACCCCTGGGCA
TGTCCAGGTTATAAGGCCCGGGTAGATAATACAGTTCTAA
AGACTCAGGGTTTCTCTACTGTCTCAGTAACTCGCCTCCT
GTTTCAGGAGGGCCGGAAGCAGCTGCTGGTCACTGCCAAG
CAGACAGGACAGCAGCTCTGTTCCCCCTTGCAGTCCTCAG
TGCTCTGAAGCTCACCCTCCATTCTACTCTCCTTCTGGCC
TCCTGGAAGCCTAGGGTCTTATAGGTTCTTCCCCATGAGT
CTTAGGAGAGAGCCTTTTAATGATAATTCACTGTTACATG
GGCCTGGGCTCATAGGAAGCACACGCCACAGTGAGGGGAG
AAACAGATGCCCATTTCCAACAGAAACATCTGTTCCTTCC
AGCTCAGGAAAATCCGTTGGCAGAGAATCATGTGGTAAGA
TTTTTTTGTTAGGAAAAAAGCTAAAATGCACACCACAGAA
AAATGGACCAGTGCTATTAGGATACAACCAATCCTCTATG
ATTTTTTTAATTTTTTTTTTTTTTTTTTTTTTTTTTTGAG
ATGGAGTCTTGGTCTGTTGCCCAGGCTGGAGTGCAGTGGT
GTGATCCCGGCTTGCTGCAACCCCTGCCTCCTGGGCTCAA
GTGATTGTCGTGCCGCAGCCTCCCAAGTAGCTGGGACGAC
AGGCATGTTCCACCATGCTAGGCTTTGTATTTTTAGGAGA
CGGAGTTTTGCCATGTTGGCCAGGCTGGTCTTGAACTCCT
GGCCTCAGGTGATCTGCCCACCTCGGCCTCCCAAAGTGCT
GGGATTACAAGCGTGAGCCACCACACCCGGCCATTCTCCA
TGCTTTTTAAAGTAAGGGAACCAAAATCCTGCTTCCTGAA
ATCTTGCCCATTGTTACGAAAATCTGAGTGCCACACTTTT
GCCCACACAGGTGCCAACTCCCACTTAGATACAGCTCCCT
GACCAGTCACTGCTCCAGGACAAAGTCCAATGTCACTGAA
TGAAAACCATGAGTTCTAGAAAGGAAGTTCATTCGAGTTT
TTCGCTAAGTAAAGGTCCATAACCATCCGTGTCAGTCAAG
ACCCTGCCAGGCCAACATAACCTAGAAACTGGGAAACCCT
GAAGAGAAGTTACGTTCTCTTAGACTCAAACAACACCACC
ACCCCAATCCACACCCTGGCCTTTTCAGAAATCTACAGGG
GCACTTTTTGTTTGTCAGTGTCTAGGGAAGTGCTACTGGC
ATTTAGTGCAAAGGGAAAGGAATGTAACGTCCTAAATGTG
TGGAACAGGCCCAAAATGCATCTAAAATGCCAATGGCATC
TCTGCTAATAATCACTGTATAGAAGTAGTTTGGTTTTATT
GGTTTCGTCTGTTTTCCTAAATGGGTATAACATTCATTCA
CCTGGGGGAAACATTCTCAATACAAAACAGTAAACAATGA
CAAGTAAGTTTCCCTCTAATCCCTACCCTTCCCCAAAGGT
CTATACCTCTGAGGAAACCATTTTCTTATATATCCTTCAA
GAAATACTATCTGTGTATACAAGCATCTGTGTATATGCCC
CTTCCCTTTTTAAAACGTGGCACATGTGCCACATTTTTTT
CATTTAACAGTGTGTCTTGGAGATTTTTCGTATTAGTACA
TATCAATCTGCCCCTTCTTTCTACCAGCTGCATAGCATTC
CGCTACATAGCTATGCTTTTATTTATTCAACCAGTCCCTT
TTTGGTGGTACCTGCCATTGTTTCCAATTTTTTGCTGCCA
TAAACAATGCTGTAATGAATGTAGATGTGGGTGTATCTAC
AGAATAAAGTGATAGAAGGAAACCAGTAAGTCAAAGGGTA
TATACATTTTAAATTATTTCTAATACTGCCCATTCAACAA
TATAGGAGACTTCTTGCTACTCTGTACTCAGAATGCAATG
TATGAGCAAATGTTTTTTACCTAATATGTGAAAAATGACT
ACATACTGTACTTGCAATTTAATTTGTATTCCTCTATTAT
GAATAAGACCTGGCATCATTCATTTCCTATGTTCATAGGT
TTCCATGTTGCAATAAGTCTTCGTGGGTGTTAGTAAGTTA
TTTAGTTAGTCTGTTTGAAACAACAGTTCATGTTCTTTAC
TCATTTTTTCTTTGGATTACTGATCTTTTTTGACTTTTTG
TTGACTGTGTGAACACTTTATAAAGGAAATTAGCCCCTTC
TCATGTGTTGCAAATATTTTTCCCAGTTCATCTTTTGGTT
TTATGATATTATTTTTAACCATGTAGAACTTTTAAAATTT
GTCAATCTTTTCTTACATAGCTCCTGAATTTTCAGTCAGG
CTTACATTATATTCCATGGTTTAAAAATACATACCTCTAT
ATTTTCTTTTAATATTTTTATGGTTTCATTTTGTATATGT
ATATTTTAATCAATATAAAATTTACTTCCATATAAGGAGG
AAGACAGGGATCCAATTTAATTTTTTCCCAAATGGCTACC
CAGTTGTCTCAAAACCAGTTATTGAAAAATCCATTCCTCT
CTCCCATCCCACCAATTTGAAATACCATGGTTTACTCTAT
GCCAAATGCCTTTGTGTATTCGGCTATACTTCTGCATTCT
CTATCCTGTTTTTCTAGACTCTATTTTTAATTTGGAGATG
GCAAAAACAAATCTAGGGAGCAAACTTGAGGTGTCATAAA
GAAAAGAAAATGGCCTTTAGAGCCTAGAGGCAGTGTTCAT
AGAAATTGGAATTAAAAATCATTCTCTCTGATGACTCTAA
GTCCAACTATTCCATGGGACTTTACCCCAAGCCTCATCTT
CTGCTTGTAAATAGTTTATATTTTTAAATGTAAACCTTTT
ATTAAAATGTAACGTAGATACAGAAAGGAATACAACTCTT
AAGTATCCAGCTTAAAGAATTTTCAAAAAGTTAACAAAAT
CATGCAACCAGCACCCAGATAAAAAATAGAGCATCGCTAG
CACTCTGAAAGCCCCTTTGGGTTCCCTTCCAGTCATTACC
CTTCCATAAGGGTGACCATGATACGGATTACTATCACCAT
AGATTGATTGGTCCTGCCTCTTTTAAAATTTCATATAAAT
GGAATCATATAGGATGCACTCTTGTTTCATGCCTCTTTCA
CTCCTTATTATGAGATTCATCCATGTTGTTTTGTAAAATT
CATATTCATACTCTCATTATATACGTAGTATTCCACTGTA
TGAATACACCACACTTTGTTTATTCATTCTACTTCTGAAG
AGCATTTTGGTAGTTATTTGGGTCTTATAGTTAACACTGC
TAAGAGCATCTTTGTATGTCTTTAAGTCATCCTACTAGTT
TTATCCTTTCTGAATCCTTTTGTTTTAGGTATGTCTCTCG
TACAGAGCAATGAATTGGTTTTGCTTGAAAGTCAATCTGA
AAATATTTTCCTTTTATTAGGTGATTTTCAGCTCATTTAT
ATATTTATATTACTGATATATTTAGTCTTAAGCCTGTCAT
ATTATTTTATATTATTTTTACTGTTTCTATTATGTTAAAT
TCACTCTGTGATTTGTTTTCTTTGCCTGTTTTTCTATTTA
GGGGAGTCCGCATTTTTGTTCTAGTGGTTATCTTTATACT
AATACTTTTTATAATGTCCTTAGCCCCCTTTTGTTCTTAC
TCTCCTACTATCTCATTTGTCAGCTTTCAATAATGAATTA
TTTGACTCCCAATTATTTATTAACTTTGTGACAGTCCAAT
TCTATTCTCCCCTTTTCACCTGCCTTCCTCCATTCTGCTC
CCATTTTTATTGGCTTTATTTCTATTTTTCAGAACATGTA
TCATTGACATACATTATTCTTCCACCCTTTCCTTACCTTT
GCTTTAGTCTTATATCTATCTTAGAATATATTCCATGTTC
GAATACTATACAGCCACAAAAAAGGACGAGTTCACGTCCT
TTGTAGGGACATGGATGAAGCCAGAAACCATCATTCTGAG
CAAACTATCGCAAAGACAGAAAACCAAACACCGCATGTTC
TCATTCATAGGTGGGAACTGAATAATGAGAACACTTGGAC
ACAGGATGGGGAACATCACACACCGGTGCCTGTCGTGGGG
TTGGGGGAAGTGGGAGGGATAGCATTAGGAGATATGCTTA
TTGTAAATGAAGAGTTAATGGGTGCAGCACACCAACATGG
CACATGTATACATATGTAACAAACCTGCACATTGTGCACA
TGTTCTCTAGAACTTAAAGTATAATTTAAAAAAAAATATA
TATATATATTCCATGTTCCTCATTAGCCCTTTTGTTAAAA
TTTTCCCACATCATATTTGCATGGAAGAACTTGTCACCTT
CATTTTAAAGGATATTTTCACACTGTATAGAATTTTATTT
GTATGTTATTTTCTTTATTTTGAAGATATAAATCCATTTT
TTTCTGGATTCCTTTTTTTTCTATTGAGAATTCATCCATC
ACTCTTTTCTATTCACTCTGCATAAAACCCATCCACTAAA
TTCTTACTTTCATTTATTATATTTTTAGTTTTATACTCGT
CACTTTATCCAGTTTTGAATTTCCAGTTCTCTGCCAAAAT
AACATATCTTGTTTTTATCTTACCCTTCAACATATTTTGA
AAAGTTATTTTTAAATCCATATCTGATGACTCCATTATCT
GGATACTCTGTGGATCTGTTTCTATTATTTATTACATCTC
GTAGTTTCAAATTACATTGTTATGTTACCTCATATGCCTG
GCTGTTTTTAACTGCATACTGGACATTTTGTATGAAAAAA
TATAGAAATTGGAGAAATAATTTAAGACTTCTCCAAAGAG
GATCGTCCTTTGCTTCTGAGATGGAGCTAAGAAAACTGGC
CATCCAATCAAGATCCTTAACCCAGTCAGGGAATGAGAGG
GTATGAAGCTGGGCCTCAGTCTATGAGGGCTAGTCAATTT
TCCGTTCATACTCAATCCTAAAGTTCAGCACCTCAGAATA
TCAACCCAAAGCCAAAGATATTTGCCACGGCCCACTCTCC
TTGGCAGGTCCTAAATTTTGAGCCTCTAGCACCATGAATG
TTTGAAAGTGGCCGGGCACAGTGGCTCAACCTGTAATCCC
AGCACTTTGGGAGGCAGAGGCGGGCAGATCATGAGGTCAG
GAGATCGAGACCATCCTGGCTAACACAGTGAAACCCCATC
TCTACTAAAAATACAAAAAATTAGCCGGGCGTGGTGGTGG
GCGCCTGTAGTCCTAGCTACTTGGGAGGCTGAGGCAGGAG
AATGGCGTGAACCCGGGAGGCGGAGCTTGCAGTGAGCCAA
GATTGTACCACTGCACTCCAGCCTGGGCGACAGAGCAAGA
CTCCGTCTCAAAAAAAAAAAAAAAAAAAAGAAAGAAAGTT
TTGCTGGAAAGATTTCTAGCCTCTCAGCTGCCTCTTTAAG
AATCAGAAGATATGCCTCTAGGGGAAAGTTTGTCCCAATG
CCACTCTCGAATTTCCTTGTTCTCCAAGATCTTGGCTCCA
TAATATCCTACTGCTTTGTTAGCTCTCCACTGACTTCAAA
CAGATTACCAAAATTTTATCCCAATTTTGGATTGTTCCTT
ATGGAATTATCTTGTCCATGATATCCAGAAGAAGACCTCC
AATGAAGAAACCTGGAGGAGGGACAAGCATAGCTGGTAAG
GCAGCTTGATGATTGTCATTAAGGACGCAGTGCTCCATCT
ATTTTTCTTCAGTGAGTTAACACAGCACTTTACATCACAA
GATGGCAGCTGAATGTCCAGGCATCTCATCATATTTTAAG
CAATAAAAAATACAGAAGGTCGGGCGTGGTGGCTCATGCC
TATAATCCCAGCAGTTTGGGAGGCCGAGGCGGGAGGATCA
CCTGAGGTCAGGAGTCCAAGACCAGCCTGACCAACATGGA
GAAACTCCATCTCTACTAAAAATACAAAATTAGCTGGGTG
TGGTGGCACATGCCTATAATCCTAGCTACTCGAGAGGCTG
AGGCAAGAGAATCGCTTGAAGCCAGGAGGTGGAGGGTGCA
GTGAGCCGAGATCGCACCATTGCACTCCAGCCTGGGCAAC
AAGAGCAAGACTCCATCTCAAAAAAAAAAACAAAAAAAAA
AAAACATAGAGAATGAAAACAATGGGCCATGCCAGCCAGG
TCTGTTTCCTTTCCCATATTTTTTAATAAAAAGAATGCCT
TCTTTGAGTTATGTCTGCCCTATTCATCATAATTTGCCTT
CTCTTTTACAACTGGAGACTCTGAAGAGTCACATAACCTC
TTTAGGTCTTAGTTTCAGTCAAATGAGTGACCTGCACTAG
ATGATCTCTAAGCACCTTCCAGCTCAAACATTCTTAGATT
CTATTAACTTGCTTATCTTCTCATTATTTTTAGGAGAAAA
GTAGAAAGAAATAGGAGAATTTACCTATTTTAAGAGGCAA
GAACTGAAGTCTAAGGATGTAGAATGTCCAGAGCTTTATC
CCCTGAATGGCAGAGGTCTCAATTTAAGTTAAATCAATAT
ACCAAAACCTAGGTTTAAAAATTAAACTGGAAAGAAAAAA
ACACGTTCACTTTATGAAAAATAATTCTAATCTTCTGGCA
GGTTTTGTTATAATGCTTTTCTAATGCCTTTAAATTATGA
TTAGATTTACAGTAATTCAATTTGTACACAACTTTCAAGA
ATATCCACATGCTCTTTTGTTCATGTCTAATTACTATTAT
TTTTCTGAAACAGACCAATACACTATTCTTGGTGATTCCT
ATCACCAAGAATATCAAGCATTCCTTCTCTCTTGGTATTT
CTGTGACCGTCTTTCCAGGACTTTAGGAGCAATTTTCTAA
GTGCCTCTCAAGCCCAAATCTTCAGCTATTAACGAACATT
CAAAGAGAACATCTTTAAATCCCCAACTTGAATTTTTATA
TTTTTACTTCTTTAGAGGTGGAATGTTGAGAGATTCCATA
CATTTGGTTAAAACAAATATGAAAAGATTCCTTATTTTTC
TCCACCCTTCCTTACATTCCTCATGACCAACCATCCTCCC
AAAAGGAAGGGGGGTACAATTTGTCTACATTATGCCAAAT
ATTTCAGCTTTTTATTTTCACCATGGAAAAAGCATTAAAC
TCAGCTGAATTATTCATGAGATCCTAGGTAACATGATCAT
TGTTTTTGGCCTTCGGCTTCAATACTTTCAGCCTTGCAAC
TCATTTTAGAGTTTCTGAATGGGGCTAACAAGGGACTTTG
CTATATACGCATCATTAAACTGTTGGCATGTGTCCTGGCA
TGGAAATTTACACTATATCAATAAACCCATATATTTGCAA
GGATGTGTGTGTCTTCAATGCTGTTCTTACTTTGATCAAC
TTTTCCTACTTCCCTGGAGTTTCATCCAGATCAGATTTTT
AGAGTATGTGCCAACATGAGATGACTAAAATATTAGAGAC
AGAAAGAAAAAATCTGAGCCCCAGTTTAGAGATTCTCAAT
CTTCCTCCAGGGATGATCACAAGACTGGCTTGATGGATGA
GGGGCAAATGTCACCATGCACATCACTCTGAATTCCCTTC
ATTGCAGTAGCAAAAGCGTGATTCTCAGTTTGGACACAGA
ATTAAACAGCCCATACTCTTCCAGTGCCCAAAGTTTTTGA
ATGAATTGATTCTTCCTTATAACTGTCATTCAGACATGCC
TCCTCTCCTGACCTTCTCCTATTCTCATTGCTTTGGTTTG
CCCCAAAGAAAAGGAAGAAATGAAAAGCAGATAAAGCTCT
CCTTTCCCCATTACAACTCCCAAGTAACACTTTTCTCATT
TCTTCCTATCAAGGCAGAATAGGTGCTGCCCACCCTCGTA
CCAAGAGATTTCTTACAGTCACACAAAGTAAATCATCATT
GCCAACTGGCACTGAACCTAATGTTCCTCAATGATCAGAC
CTGAGCTCTATCCCTATGTTTCTTCCAGAAAAGTTATAAC
CATTCTCAAAGTTTTCACTGGAGAGCATTTAAGATTTAAG
GAAATATGTCATCATTCTATTTCCTTCCAAAATTATATTA
TGCAAGATATAAGCATTATGCATCAATTTACATTCCACTT
CTCCCCAGTGTGAGAGTCTGGTTAATACAATTAAACTGGA
CCAGTACCTACTAAGTAACTAGATCTCTGGAAAGTCTGAA
TGCTGAAGATGGATGCCCTCGGGGAGGGGCTTAACACAGC
ACATAAACAAAGCTCAGATTTCATCTTCCACTAAACCCAG
CGGGACACTAATGAGTTTCTAAAGATGCAGAGCAAACTAA
TATCATTCTCAGCTGTCATTTATTTTGGAGTACACTAGTT
ATTTAATTTTGTCACATGCTACCAAGTAATACAACACATT
GCTTTCTTGCCTTCAGTGTTATCCCCTTTCCAAGGCATAA
GAAACTACTCTAGAAGTATCCAGAGTCTTAAGACATATAG
GGAAATATTAAAAGTCATTAATAAGAGTCCTGGGGGATTC
CCATTTCCTTCTCATAGCCTCTTTGTTCTTTGGAGATTTT
TCTATCACATGATCTTGTTTATTTTCTTTTATAGCACTTA
TCTGAATATTTAATTAATTTTGTTTATTTATTATGTCTCC
CTCATAGATGTAATCTCCATTAGAGAAGAGACTTCTGTGT
TGTTCACTGTTATATCCCCAACCTAACAGTGCCCAACACA
AAGTTAAATACTCAATACATATGTATTAAATGACTATTAA
GGCAGTAAGAATGGGCTGGGTTCTGCTGCATGAACAACTA
ACCCCCAAAATTGGGGGTTTAACCTCCCAAAAGCTTAACC
TGTGGCTTAACCTCACAAAAGCTCATTTATTTTTTATGCT
GTGTGTCCAACAAGGGTCAGGGAGGGGCAATCTGTCCATC
ATTGTAGTTCAAGAGCTCAGACTGACAGAGGTTCCACCTG
CTCACAAACTTTCGCAATCACCAAGGCAAGAAAAGAGAGC
ACTGAACTGTCCCATACTGGCAACTGCTTCTGCCCAGAAT
TGCCATGTATGGCCACATTTTGCTGGCCAATGCAAGTCAA
ATGGTACCTCTAACTTGAAAGGGAAGGAAGGAAATAGATG
TGAGTAAGCACTGGAAGCCTGTAAAAAATTAAATAGCAAC
TCTAGAATCTTGCTGTTTTAAGGGGTTCATTTGGTCCAAC
CCTGTTTCCAGGCAAGGCTGCAATAAGAAGGTAACAGGTA
ACAGCAGATGTACTAAACAAGCAGACAAACTAACAATGGA
CATTATGTACATCGTACCAAGAGGCTTTTCAAAATCAGTA
ATCAAGTGGCACTATCAGAAGAACCTTCACAGGAAAAAGT
CTTAATTGCCCAATCAAAAGGAAATACTTGTATTCCTTAT
GTCATTTACCTTAGGAACAAGGTAAATGATTCAAGTACGC
TCTGTATTCATGCTCTTTTACTAAAACCTTCTTGGGGACT
AAACCAACTGTAGGAAAATATGCAACAATTTGACGTCATG
TTTTCAGAAGACACACACACACAAAAAAACCCATGAAAAA
ACCCTGTTCACTGAAATCCCATTCATACATTTATTTTTTA
CCAAAGTAATACATGTGAACGAAAGCAATCAACTGGTGGC
AGCATTTAAGCCCACTAAGACACAACCACCCATTACCGAA
GAAGGCCTGCACATCATTCTGACTCATGTTTGGAACCTTC
TCTAGAGCACATCTCTTGGTATTTCCTGCAGATATACAGC
AAGCAAGATTTCATTCCTGCCAGACAAGCTTTTTTTTTTT
TTTTAATCTCCACCAGTCAGTCTCTTACAGTGAGATAACC
TCCAGTCACAACTCTCCCTCCAAATGAATTCCCAAGTTGC
CATGGCAACTAACACCTTCCTCCAATACTGTCAATATGCT
TCCCAACCCTAAAGGCAGCCCTCTTGATTTACTGCCAGAA
GTACCAATCTCCTCATGTAAAAGAAAGTGCCTTCCTTTGC
TCCAAAACTATCATGAGAGTCTTTAGAAGACTCTCTATTA
ATAATATTAATAGTATCAGCTACCACCTATTGAGGGCCAA
CTTTATTTCTATTATCTCATTTAATCATTTCAAAAAAAAA
AAAACACTGCATGGTAGGTATCACTCTCTTTACTTTACAG
ATTTAAATAATTATAAATCGGAGGCTATATAACTTGACCA
AGAGGCAGAACCAGGATTTGAACACAGAATCTTCTGGCCC
AGATTATCTCTGAGGCTTCCTCCTTTGACACAAGATCTTT
TCCAGCTCAGAGGAGTAACCTCATCTGTCTTGTTCTCTCA
GTCTAACCTTGCTCCTTTTTCTAAAAGTGCTTTCTACACT
TCAAGACAATTTAGTTTGCTTTAATATCAACACAACACTG
CTCTAAATCCAATGGCACTTAAAGGTTTGTTAATGCTGAT
TAAACATTGAGAGAGAAAAGACTTCATTCTCCTGCTCTTC
ACCTCCAAGGGCTTTGGTGGGGAAGAATGAGATAATGGGT
GCTAAGGGTTTTGTACTGAGAATGAAGGTACACAAGATCA
ATACCCAGCAGATATTGAGGTGTCCACAATGTGACCAAGT
GCCAAGGAATGTCCATAAGGGTAGAACTGCAGCCAAGTCT
CCTGGATTTGCTTCCTTGGACCCCTTCCTTGGGCCCCACG
CCTACCCGTATGACCACATCCTCACTATTCTCCCCCAAAC
ACAAATCGAGGGACATACAAAGCAAGCACTGTACTTACTT
CTTAACCAATCCGTCCCCTCCCCCATCCCCAACACACAGG
GAGACTTTATGTTAGCCTTGTAAATAAGAAACACCATTCC
ACAGTTATTTTTCCAGTCTGCCTTTTTTTTAACCGCTCAC
CTGGCAGAAACTGTTATTCTCCTGGCCAGCAGCTATTTGT
AAAACTGGTCTGCCTCCTTATTTTTATACCAAATATACTA
ATTCTTTAGTAGAAACAGGAGTATTCCAAATAAGACAATT
AGCAAGTCACCTATAATTTCCACCCACTCCACAGAGGCAC
ACAAACAAGAGAATTAACCCAATTTGTTGTCTATAATAAA
CAGGACGTTCTACCCACCACAGAGCCCCAGAGGTTTGTAC
GAGATGACTAATTCCTAGTAGTAACAGCTACAATGGCCCA
GTTCCCTATTTTATTACTGTGTGCTGAAATTTTAAAGGCG
CTCCTCTCCCACCCCCATCTTCCCTTGCATACTTCTGCAC
ATCAATCCATTAAGAATCCAAAGTGTAATTTATCTTATTC
ACTATTATCCTGTTAAATTGCTCTACAGCTGCCATGGCAG
TAATTGCAGTGATCAGTGATTCAGACTTCTTAAGCAAAGG
GCCTTAAGTAGGTTTCATTATTAAAATTTCCAAAGTTTTT
ATTATTGAAATAAACCTGAGATAGAACAGTATGCCTCCAT
GGGGCAGTCATACTAATGATTCTTAAGTTATGAAGAGACG
TCAGATTCATCATCAATGTTGCACTCGTGAATACGAGTAA
TTGGGAATTTATCAACCAACAAAACCAACTGGCATTCTAA
GAATGAAGAATAATAATCTCATTTTAAGTAGCATATGCAG
TGCTGTGCGACCCTTTAAAAAGCTGCCTTTGTTCACTGAA
GTATTGCTTGTAATAGCAAATACTGGAAACAACTCAAGTG
CACACTTGTAAGGAACTGATTCAATAAAGTAGGAGGCAGC
CGTCCACACAATGGAATACTATGCAGCTCTGATTTAAGAA
TGAGAAAGCTTTCTCTGTACCAACAAGGAAAGATCCCCAG
GACATACTGTTAAGGGCAAAACAGTACAGAACAGGTTATA
TAATGAGTTACCTTCCATGTAAAAGAATGTGGAGGGGTAA
GCACATATGTTCATATCTCCTTTTATTTACATAAAGAAAC
ACTGCACAGATATATAAGGAACTATTAAGAGTGACACCCA
CAATAAGGAGCAGGGGTTCTACAGGGTGGACAGACAGGGG
TGGAAATAATACTCGTCAACATACACCTTTCAAAAAAATT
GTTTTTCATATTTTAAATTTACCTTTACTACCTATTTATT
TGGTTCAAGGCTCCATTTCGTCCACTTTGGGACTAGGTAA
TCAGGCTTTAAACTACTTACCTCTGCCTGTCAGAAGTCAC
TAACCTCATGACAGGAATAATTTAGGTTAGAGGAGTAGCA
AAACTATTACTCAACTGTTTCCTTAGAAAAGGAGAAACTC
ATAAAACATATGGGACCCTAAAATTTGAATATTATATGTA
AGACTGGGTTAAAATGTGTTCAAAAAATGTCTTCTAAAAA
TGTACAAACAACAGAGGTGTGACAGTATGCTGAAAAAAAT
ATGAGGGGGGTGGAAGAGCGGGACAGAGAGTGGTCCTCCT
TCCCTACTCCCTTTACAATGTTGATTTCATCCTTGGGTTT
TCATAATGAACTTCTGTAAAGGGGAGATTTGCATCCAGTT
TTAAGACCACTTTCAGCACAACTGCTTTTTTATTAAGTAT
TTGTGTGGTTCCCCTTCCCCAGACAAAAAGGAAAGGGGAA
GCTATGTTCAGGACTTGTAATGGGTTTATCTAGCTTTGTG
GGTTAAAAGAACCCACAATATTTAATAAATGTAATAATAT
TTAACAATATTTAATAAATTTATTAATATTTAACAATGTT
TAATAAAATTTAGCCACTTGCCTAACCCTTGTGTCAGAGA
ATTCTTGCTCTAACAAAACACCAAGAACAACTAGACACTT
CTACCTACCCATAGCCTCAACTAGATAAATGCATACATGT
TGGCTCACTCCTGTAATCCCAGCACTTTGGAAAGCCAAAG
TAGAGGAACACTTGAGCCCAGGAGTTTGAGATCAGCCTGG
GGAACATAGGGAGACCCTGTCTCTACAAAAAATAAAAAAT
TAGCTGGGCTTGGTGGCATGCACCTGTGGTCCCCGTTACT
TGGGAGGCTGGGGTGGGAGGATCACTCGAGCCTGGAAGGT
TGAGGCTGCAGTGAGCTATGATCATGCCATCACACTCCAG
TCTGGGTGACAGGATGAGACCCTGTCTCTTAAAAAAAAAA
AAAAAAAAGATAAATGCAAATATGAATCACCTACAGAGTT
AAAAGGCCACAAATGTTCCAATGTTAGCAGGGAGTCTAGG
AGGGAGAAGCCTCCACGTCTGTCCCAGTCAACCCAACTAA
GAGAAAGAGGTTGGCAGCCAGAGGAACAGGTAAGGCAAGC
CTTCATTTGAGACCATCAGCTTCTGCAGAAAAAATATTCC
ATGGTCATGGGATGACCTGACTGACTGATGCAAACTGTCC
ATACAGCTAGTTTATCTTTGCCTCCTCTCTGGATCCAAAA
TGTAACGGAAATGAATGCCTTATGAAATCTATCCCCGCCC
TTCTCATCACACACCCTTCTTAGGAAAGCCCACACTAGCT
GACGACTCCAGAATTCTGGTTACCATAAGTCTAGGCATCA
TGCTACTGAGCTCTGTCTTTCCAACTACCTTTTAGACATC
TCTACCTGGATGTCCTGGGAGTCTCATGTCCAAAGATTAA
TTCCTTCTTCCTGGCAGTATATGCTCTTTGTATCCCCACT
TCTCCTATCTCAGTTAATAGTCTGTTGATTGATCAATTTC
ATTCTACGTTCATGGAACACCAACCATGCACCAAGATCCC
TGAACCAGAAGCCTGAAGGGCATCTACAGTCCTCCTTCTG
TCCTACTCCTATTTCTATTCACCTTGTCAACAATAAGCTG
CACTGATTTTTTACCTCCTAAATATTTCTCAAAACCTCAC
TTCCCCTTCATATTCACTGGCACTCCCTTATTCAGCATCT
CATCATTCATTCAACAATATTTAATGAGTATAAAGCATAG
CTAGGTGTTTTTAAACAGAACAAAAACGGTGTGATCTTTG
CTTTCTGGTAGCTCAACATCTAGTTATTTCTTATCTGAAC
TATTCAGATATACTCTTGTCTCCTACCATTAATTCTCTCA
ACAGTAGCCAGAGTGTCTCCTCAAAACTTAAATTAGATCA
TTTAATTCAGGGATAGTAAACTTTTTCTATAAAGGCCAGA
TAGTAAATATTTTAGGCTTCTGGGCCATATGTTCTCTGTT
GAAACTACTCAACTCTGCTCTTGTAACATTAAAAATAGCC
ATGGACAATATGCAAACCCATGGGTGTGACTGTGTTCCAA
TATGGCTTATTCATAAAAATAGGCAGCAGGACAGATTTGA
CCCATGGGCTGTAGTTTGCTGACCCCTGATTTAATTAATC
ACAGTGCTTCTTACTCCACTGGAATTAATCCAGATTCCTT
CCCATGGCTTAGAATGTGCTCCATCCTCATCTGCCTCTGG
GCTCCACCATGCTCCAGCCACTCTGACCATCTTTATGGTG
CTTACACACCGTGCCAAGCCTGTTCACATCTTAGGTCCCT
GCACTTGCCGTTCTACCCATCAGGACCACTCTTGCCTAGG
TCTTCTCATAGCTGCCTCAGCTCAGATATCACCTCCTCAG
AGAGGCCTTCACTGCCCACCCCCATTAGTACCCATCCCAA
TGCCCAAACACTCTAACTCCCATAGCTCTATTTATTTATT
TTTTCAAGTTACTTATCACCATCTGAAAAAATATCATTTG
TTGCATGTATATAGTCTGCTTTCCTACCACCACACTACTC
CACCACTACTAGAATGTAAGCTCCATGAGGGCTTATTCAC
TCACCCCCTAGGTTCCCAGCACCTGGATCGGTGCCTGGCA
CTTAGCAGGGGCTCAATAAATATCTGTTATCTAAACTGTT
ATTGCCTCTAGTCTCCCTCCCTCCAACCCACTGGTATCTT
CACTGCCACCAGTGATCTTTCAAAAATACAAATGGGACCA
AATATAGGGGCTCACGCCTGTAATTGCAGCACCTTGGGAG
GCTGAGGCACGAGGATCGCTTGAACCCAGGTAGGTGAGGC
TGCAGCGAGCCATGATCATGCCACTGCACTCCATCCTGGG
AAACAAGAGTGAGACCCCATCTCAAAAAAAAAAAAAAAAA
AAAGCAGTGTGTAGTGTTGCACAATTGTAGTCCCTGCTAC
TTAACAGGCTGAGGCAAGAGGATCACTTCAGCCCAGGAGT
CTGAGGTTACAGTGAGCTATGATCACACTGCTGCACTCAA
GCCTGGGTGACAGAGCAAGACTCTGTCTCATTAAAAAAAA
AAAAAAAAAAAGTAAAATGCAAATGAATCATGTCACTCCC
CTGCTTAAAATATTTCCACGGTTCCCCACTGGCTTTAAGA
TACAAATGCAAATCATGTGGCAAGACCACTATAGCTCTTA
TCACACCTTCCCACACTCTCCCAGTAGTAGACTGTGAGCT
CTAAGTGGTAAGGACCAACTCCTGTTTATCTTTTTATCTC
AGGTACTCAGCATAGTACCAGGCACACTGTTGGTGTTCCA
TGAATGTAGAATGAAATTAATCAATCAACAGGAGTACAAC
AACTAGCACAATGCACGATTCTAATGTGGTAACTCAATAA
GTACCCAATTTAAAGGCAAGGATGCAAGATTTTACACAAC
ACTCTTCCTTTCTTTTCTTTGGAAGCAACTTGGGTGGGGG
CTATGCTTATAACTCTGAATCTAACTTTGGATTTTGTCAC
CCAGATTTTACCTGGCAGGCAGACACTCACCACTTTCTAA
AAGAATGGCAGGAGAAGGCAGGGAGATAAGTCATGCAAAT
CTATCATGGTGTTTCCTGTGATCAGCTCTGGTAAAAAGGT
TAGGAAAGGAGACATAACACGAAGGCTAAAATGCAACTTA
GAGATTCTCCATGGATTCCAAGTGTCTACATTCTCCCTGT
CATCTATTAGGAAAGAAAACCCAATGCTGGTTCTTTTGCT
GTATAAAATAACCTAAGAGGTTCAGGGAATTTCTTCAGAA
CTGCCTCACCAATAGGATGGGAATTGTTACTTCTAGAAGA
ATTTCCATTAGCCCTTTAAAATCCTTCAACATTCATTAAG
GCCAAAGAGTTTTCACCTAATTTCGTCTGATGAGTATGTG
AACAGAGTCTTTCTAGGGAATACAGACTCCCAAATTGTTC
AGCTGGGAAGTAAGGAGGGAATTTATTACTCAAAATCAAA
GGAAAATGAAAAAAGGGCAACCCGGAATTCATTACTCTCC
TTCTTGGGTGGGGTAATGGGTTCCAGAGTCATTCTGTTAC
CTTTACTATGACCTCCTTACTTAGCATCTAAAAGCTTCTG
GTGTTGGATGCAGCCAGTTAGGTTCTCTTCTAATGTAATA
AAATCTGCTTCAGCAAAGCTTATACAGAGTCATCTCCAGA
CTACAGAAATAATAGACTATAAATTACTGGATCTCCCATT
TGATACAATGAAGTGTAAGTTAGCACAGTCCTGAATGACC
ACTCTACATGCTACTCTGAGTGGCTCAAAGTGAACTTTGA
CACAAGGACTGGAGCGAGCACACAGCAGAGCTAGATCCGG
GATTAATTCGCTTGAGCCCAGCTCCTCACTACTCACCTAT
GAGTCCAGTTCCAGAACCCAAGTAGAGGATGGGGGAGCAA
AGCTCCTAGCTTTTTCCCTACTGTCTGCATCTCTTTCACA
TTTCTTATCTTCTTTTGAAGAAGTTAAACAGGCTCAACTA
AAATAACTAAATGATTAAGCCCTATACAGACAATCTCCCG
AGATTCACAAAACTGCATTCAAGACAATTACACAGACAAT
TTTGAGGATGACTTGATGTACCAGCGATTTACCACGTTTG
GGGCCATTCAAAATTCCTGTCAAGGATCTGCCTATATCAA
CATGGGAATCAAGAACCAACCATTCAAATGGGCCCTGCTG
CCAAGCCTCTTTATAATGCCATCTCTTCATATTGTTCCAT
TTAACAAAACTGCAGCCTATCATCTAACCTTAAATCCCTT
TGCCAATGATACAGAGCCAGAGTATGCTACTCCCTAGAGC
AGGAAATCAACATGATGACCTACTAAACACCATTCAGAAG
ATGCTGAGACTCATGAATTGCAATAGGAAAGAAAAGACAG
AGAAGTAGTCAGCCAGGTACACGCTGTGTCAAAAGTGCAC
TACAACCCCCCACCCCACTCTGCTTAATCCTAGCTGGGCT
GACACCAACCTGACAGGCCAATAAGATCTCGAACTGAAAC
AGGAACTCCTGAACTGGGTTCTTTAGAACCCTGGAAGCAG
CAGAGTAAATCATTAAAGACCAGATAAGATCTTGATGAGG
TGAGGGAGGGTTTCAGATAAATGGAATGCTGGTAGAACAC
AGGGCCCAAAGGAGAAAAGTTAACCTGAGCCCAGGTGGAA
CCTTGCTTACTAGAGTATTAAGCATGAGTTGGGACAACTA
TTCTAACCAGAGAAATTGGCTCCAGTGAGGGCAGTTTGGC
AATCCAAGGTATGGCATGTGTATGGCTGGCAAAATTCAGG
GTGATTGAAGCAAAAGTTTCAGAACCATAAAGACTACGAC
GGGGGTAGAGCACAAAATTCTCAAGAGATGAATCTTTGTA
AGAGTGAGGCAGAACTACATGGTGGTTTTCGATCTGTTGA
TGCCCAACAAGAGCTTCTACTGGCTATAAGCAGGGGTGCA
GGCTGTAATCGCAGGAGAGGAGGTTCACAAAAGTAATTCA
GTCCTAGAGCCCAAACTGTGTTCTCTACTAAAAGGAATCA
AGACCCCCTAGAGAAATGGCTGACTCCACGTATGGTGCAG
GATATAGATCCTGGAACATCTTTTTTTTTTTTGCCAGAAA
GCAAGGAAGCCACCCAAGTCCAACAGGATCACGTCAAAAG
GCCATGGGAGTCAACTTGAAGAGATACTTATTAACCGAAG
ATGAGACAATATGAGCACCTAAAACAATTAATAGTGACTA
CAATGGGCTGAAACACATCAAATGCAAACAATAATCTATG
AGTTCATAACGATATTCAGAAAAAAAACCTATTGGTCACT
ACAGTGGAGGTTACTAGTCACTAACTCATTATTCTGAAAA
ATGACTTAAAATGGGAGATAGGGTGGAGAATTAGGTATTT
ATCCAGTTTTTCCTGTACAAACGTAAATGTTTAGGGAGAT
TGAAGTAGATGAAACAAGTCTGGCAAAATTGAGATAACTG
TTTAATCCGGGTGTTGGGTACATGGAGGTTCATTATATTT
CTTTCCTGTATATTTTATATTTGAACCCCCTCCCAAAAAA
AAAAAAAAAAAAAAAGCAAGACAGAATGTGAACTAAGCAG
CTTAGGGTTTAGGCAAGGCTTCTGCCTACAAGAGAGACTA
GGATATGAGGGGTAATGTTAGTCCTGATGGGCCAAACCAA
CTGGAGGGATATAGGGAGGTGCCAAGTTGCAGAGGTATCA
TGTTGCCCAGCACTTGATCTAGAATCCTAGATTCTAGGTC
TGGTTAGTAGCAGATTTACTAGGTGGTAGATCTGAGGCTA
CCTATAGAACTTCCTTTGCAGTCATAATTAGCTCAGAAAC
TACAAAAGGGCTTGCTCTTGAAAATGGAGCCTTTGTCCAT
TTCATGCTGTTATAACAGAATGCCACAGACTGCATAATTA
AAAAAAAAAAAAATACCATCCTGGTTAACACGGTGAAACC
CCGTCTCTGCTAAAAATACAAAAAAAAAAAAATTAGCCGG
GCGTGGTGGCGGGCGCCTGTAGTCCCAGCTACTCGGGAGG
CTGAAGCTGGAGAATGGAGAATGGTGTGAACCCGGGAGGC
GGAGCTTGCAGTGAGCCGAGATCGCGCCACTGCACTCCAG
CCTGGGGGACGGAGCCAGACTCTGCCTCAAAAAAAAAAAA
GGAAAGAGAAAGAAAGAAAGAGAGAGAGAGAGAGAAGGAA
GGGAGGGAGGGAGGAAAGAAAAGAAGAAAAGAAAAGAGAA
AAGAATTTCTTACAGTTCTGGAGGCCAGGAAGTCCAAGAT
CAAGGAACCTGCCTCTGGTGAAGGTCTTCTTCCTGCATCA
TCCCATGGCAGAAGGCAGAAGGGCAAGAGAGAGCGAAAGA
GCAAGAGGGCAAGAGGGGCTGAACTCTTGTTCACAAAGGC
TAGCAGAGAAGTATGCACAGGTTAAGGGAAAAAGTCACAA
TGAATCCTGTAGTGCAGACTACTTTATCAAAAGCAGCTAA
AAAAAGATCTCATTAACTCCCCCAACTCATCTCCACCCAC
ATCTAAAGAGCCACACACAGCACCACCAAAGGCAGCAGAA
TGAGAACAGCGTTCTCCTCTACAGACCAGCTGTGAGTATC
CAGACAGACACCCGACCTCAACAGCTCCAGAGCAGCCCCA
GAACAGCCCCTCCCTAACCACCACTCAAATAACCAGCTGG
GAAAGTATTCAGAAAACCCGCATCCTGACACACCACTGCC
AAACAACTTAAACAGCAAAGAACAACCCATCTAAACAGCA
ATGCCGGCTGCCAGGAAAAGTTGTGTAGGGACAATGAGTA
GAGGAAAAGCAGATCCCTTGGGGTCCACCAAGAGACCCAG
TCTCTCAGCTTCAGCACTTCCAAATGCACAATCCATACAC
CTCTGGGGCCTGTGGACCTCCACGAGGCATACTGTCTCCT
TCCATCTCCTCAAAGATAAATGAGCAGGCAAGCTGGCCAG
AAAACCACTCAGGGTATTACTCTTTAAAGAATCTTTATAG
GGTCAAAGAGGAATGGGTCTACAGGCTATATGTATTCCCT
AAAGATTCTCAGGATGATGTCAGAATCCCTTTCCAGATGT
GTTTAACACTTTGTGGTCACTTGTATTCCTGCTACTGAGC
GCCAGTGCTTTGCTAATTTGAACTGATTCCAGCTCACACT
GACTCCAGCTTCCTGGATCTGATTACATTTAGCCAAGACT
GTCATCCATACTGTACCCTTTCAAAGAGTCCTAAAAACAG
CTCTTCACCTACTCTTTCAAGACAAGTAATAATATCTGCC
AAAGAATGGGGGAAAAAGATGCAGAAAAAGAATACAATTA
GCATACTACCAAGAAAGCAAAAAGTGAAGGGAGAGGAGAA
ACTAAAAAATTACATGTGGACTCACTTATTTCTAAAGCTG
GGCTAATATCCTTTTGCTTGTGTCTAAGGCACCAATTTTA
AACTGTTACTGGGGGGAAAAAAAAGAGAGAGAGAGAGAAA
GAAAAAAGCAGGCCCAAATCTTAAAGTAAAACTTTTAGCA
TAGAAAATAAGAATTGGTGAGAATTCTATTCCCAGTTATC
TACCCTATAGGCTGAAGAGCCGCCTCTGCCTCTAAGGATC
AGGGCATTCTGTGTTTGATGGCAGAACCTAAGTCAGAATC
CAGCACAATCCCTGACAAGTGAGAACCTCAGGGTGAGTTG
TCCTGACCTTGAGATTGCTTCTCTAGCTCTTCAATAAAAA
ATATATATATATAAGGGCCGGGCACGGTGGCTCATGTCTG
TAATCCCAGCACTTTGGAAGACCGAGGTGGGCAGATCACC
TGAGGTCAGGAGTTCGAGAACAGCCTGGCCCACATGGCGA
AACCCCATCTCTACTATAAATAAAAAAATTAGCCAGGCAT
GGTCGTTGGCGCCTGTAATCCCAGCTACTTAGGAGGCTGA
GGCAGGAGAAACACTTGAACCCAGGAGGCGGAGGCTGCAA
TGAGCCAAGATCGCACCACTGCACCCCAGACTGGGTAACA
GAGCAAGAGTGTCTCCAAAAAAAAAAAAAAAAAAAGAACC
AAGGGGGAGATCCCTCTTGCCACCTCAGTTGTTCAAACTC
AGCTACTCAAGGTCCACCCTGTCCAGATCAAGGGCTCCCA
TGAGTGACAGTGAGGCAGATCTGATCACTTAGAGGGCTAA
AGGTAATCTTACAAAACCTGAAGATGTACCAGGAGAATGC
AGCTGCTGCTCAGAAACTCCACTAGCCCAACTTGAAAAGA
CATTATCTACAGGGTAATACCCAGTTCTCAATTCTAGGCC
TCATAGTTTTGCTGAGTGTCTCAGAAAACTGCCCTAAACT
TTTCTGGCCTTTCTTATTTTGCCCACCTAATGTAAGAAAA
CTAAGCTAAAATAAATGTTGTCACCAAACCAAAATGAAGC
TCTCCAGGTGGTGTAGCTACTATACTCAGGAGACTTGAAC
TTCCCTTAACCCAAAAATGGCTATCTGGAAATCAGCATCC
TCAGAGTACATTGCAGATGCAAACTAGAAATATGTCAGTG
TAAACTATGAAAGTCCAGAGCCTTTGCTTGAGTAAAACTA
GATGCAGCAAAACCCATGGGCTTCATGCATGATTGGTATT
GTAAGAGAGGCCACAGGGAGTAGAATTAAATATGACACCT
TCTGGACATATGATCAAAGCTCCTTCTAAACTCAATTTGG
GCCACCATATATCACAAACCAGACAGCAAGAAATTAAGTA
AATGTAAGTCTCTTTTTATGCCATCCCAATTACATCTTGG
TCAGTTCACAAACATGTTCCAGCAAATGCTGGAGGAGTTT
TTCTCTCTTTAGGAGTCCTCTCTCACTTCACCCTGTTTAA
CAAAAGACCTCACACACTTAGAAAGAGGATGGAGGCAGGC
CAGCTTCAGGACATGCTGCACAGGGAGGACTGACTGTCCC
AAAGAGGGGGCTCTACACCCCTCTGACAACTCCACAATAG
ACCAGCTACACACAAATGCCTGAAATAAGGAAGTCCATCA
AGAAAATGAACAGTTGGCGAGATCAAGGCTTCTGGCCCAA
AGGGCCTGCAGCTGGTCTGGCCATTCATCAAAAAATCTGA
ATTTAAATGGAGACACATTCGACTGTGACATGTAATAAAA
GAACTGGAGCAACAAAGGGTCTTGATTTTGGTTTCCTTTC
CACCCTACACATCTCCTGCCAATGGAAGAGTGAGCGTGCC
TGTGGTGCTCCTGACACATCTGGGGTTGTTCCCATTCACA
GTGCTCACCCTTTGGGATTTTCCACACATTACAGGGTCAT
CGTCCATCTATGCTAACCTAGAATGTCCAGATAAAAGCTC
CTGTTTAGAGACTGGAGAGAAAATTGTCAACTCTGAAAGC
CCATGAACTGTCTCAGCCAGGGGGAAAACATGTAGGAAAG
ACTACAGAATCGGATGTCAGAAGCCTAATTTCGGATTGAC
CCCTACAGCTTTACGACTGTGAGTAATTCACTTACTTTCT
CTAGGCTCTGTTATTCTCACATCAATAATGAGAAAAGTGG
ACCAAACAGTCCCCCAGATCCCTTCCAATCATAACATCCT
CTGACTTTATGATTAAAGAGTGGTACTAATAAGGCTAAAT
CTGTGGCTTAACCCCAATAGGAGTCTTCTGGGATTATACT
AAGAAAAACTATTCCACACAGACAGAGCCATTCTGACCAT
GTCCCTCCCTACACCAACCATCATACAGATATGTGCCACT
GGTATGAGAAGTCCTTTTTACAGAGGACATTGACTGATTA
AATAATAGGCTGATTTATTCATTCAACCAACAAATATTTA
CTAGCACCTTCTAGGTATTTAGGAATACAACAGAACAAAA
CAGACAAAATCCCTTCCCTTATGGAGCTTACATTTTAGTG
AAGGAGGAGGGGGAGTCAGACATCAAATAGGAAATATGAA
GTGGGATATATTTTATGCAGAGTAGCCTAGAGGGTCTTGA
TAAGGTGACTTTTTTTTTCTTTTTCTTTTTCTTTAATTAT
ACTTTAAGTTCTGGGATATATGTGCAGAATGTGCAGGTTT
GTTACATAGGTACACATGCACCATGGTGGTTTGCTGCCCC
CATCAACACATAATCTACATTAGGTATTTCTCCTAATGCT
ATCCCTTCCCTTGCCTCCCACCCCCCAACAGGCCCCGGTG
TGTGATGTTCCCCTCCCTGTGCCCGTATGTTCTCATTGTT
CAACTCCCACTTATGAGTGAGAACATGTGGTGTTTGGTTT
TCTGTTCCTGTGTTAGTTTGCTGAGAATAATGGTTTCCAG
CTTCATCCATGTCCCTGCAAAGGACATGAACTCATTCTTT
TTTATGGCTGCATAGTATTCCATGGTGTTTACGTGCCATA
TTTTCTTTATCCAGTCTATCATTGATGGGCATTTGGGTTG
GTTCCAAGTCTTTGCTATTGTGAATAGTGCTGCAATAAAC
ATACGTATGCATGTGTCTTTATAGTAGAATGATTTTTAAA
CCTTTGGGAAAGGCCTTTGATAAGGTGACTTTTGAGCAGC
AATCCAAAGCAGTGAGAGAGCGAGCCATGCAGACACTATG
GGAAGACTGTTCCAGGCAGAGGGAACAGCAGGGCCCTGAG
ACAGGACAGGGTCAAGCATGCCTGGCATGTTAAAGGAAAC
ACCATGACCCCAGTGTTTATTAAGAGGAGAAAGAGCAGGA
GAGTAGTAGGAAACACAGTGAGATAGGTAGTAGGAGCCAG
ATCATGTAAAAAATGGAAAGTCACTGGAGAATTTGAACAG
AGGGGTAAACATGATCTGAATTCCATTGTAAAAGGATTGT
TCTAGCTGTTATATTGAGAGTAGACAGACGGGGGCAAGAA
TGGAAACAAGGAAACCAGTTGGGAAACTACTGAGATAATC
CAGGTGAGAGATGATGGCAGATGGACCCAGTGCAACAGCA
GTGAGGAGTAAAGAGGGACAGAGTCTGGGATATATTCTGA
AGTTGAATCAATAGAACACTGGAGGACAGGATGATCTTGG
AAAATCTTGGGACTACTGCAGAACCTAATGAAGCTAAACG
GCACTAAATTCCAACATCCACTGTGAAATCCTAAGATTAG
GGATTTGTTCATCTCTGTCACCTAGTGTCCAACCCAGTAC
TTGGCACATAATGAGGATATAAAAAATCTTGAATGAATAA
ATGTGGAACTGAATATATTACAAAGCCAAAAGATCTGCAG
TTTGATAGGTCATTGGGAGACCAAAAAGCATCTGGTACTC
GACATATTTCACCAACAATGAATACCCCTCCCCTGAGTGA
ATCTATTTATTTTTATTAAAAGTTCCTCTTTATAACTTAT
TTCACAGTAGTAAGCAATGAAGCTGACAAACAACTTCACA
TAATACAGCTAAGAATCTGAACAACTTGGTTATTTCCCTG
AGAGGCCAGATGTAGTTACCAAACCTTATACTACCTCAGC
AACTCCCATCTAAAATACAGGGACAAATATTACACAAACA
GTAAGCTTATGTTCTTATAGATAGTAAATCATGAGGGTAA
CTAAAAAGATATGCTTATAAATAATAATATTATAATAAGC
AAGGAATAAAATAAGCCAAATCTATACTATTCCTATACGA
GAAGCCAATGGGCTACCCTTGAATGTGCTTCACTTCCTCT
GTGAAGCTGAGACCAAAAATGCCTAGATTTTTTTTTTCCC
AATAGCACTGCTCTGAGAAAGGTAACAATTCCCAACTGCA
GAAGCTCTTCTGTCAAGATGACCCTTGAGAGTCCCAAAGT
TCTTAACCCACAGAGACTGACAATGTACAAAATACAGAAG
CAGAAAACCGAGCATAGGAAAAAAGGTACATTATAAACTA
CATTCTGGCAGCAGTTTCCTCAGTTAAGTCGTTGATCATC
TTGAAGGGCTAAATTAAAACCCAACATTAATCAGGCAGTA
GGTGTAAAAAACATCTTATTTACCAAAATAGAAAAAGGAG
GAAGAAAAATAAGACATGTAAAGTGTTTGAGATCAAATTA
CATTGTAAGGGAAGCTGCAATATTTGGGAGACCGAGACCT
AGACAGATTCATCAGCTGAGTTGGAAATCATTTGATGTGA
CCTTGGACTAATTATTTAACTTCTGTGCCTCTGTCTCTCA
TCTGTGCCTGAGTCTCCCCTCAATGTGAAGGAGAACAAAT
GATTTCAGCCCCCTCCTATCTTAACAGGGATGTTATAAGG
CTGAGATCACAGAGGACACTGTCTTTAGTAGGATAATTAA
GGATCAGGCTGCTCTTAGAAATACCCCCACAGTATGGAGG
CTCCCTCTCCCTGGCATCATTTGGCTTCAGAGTTGGGCAA
CCAAATATGCCCACATAACATGACAAACTCAGGGTTTGGG
GCCAGCATCTTGACAGATACTGTCAGGAGCCCTAGATGTG
AATCCATTCTCACATATATAATAACTATATTCAAGTGTTT
AATAAACATTTAGTAATGCTTTTAAGTCACCAGTATCTTC
ACAGAAATGACCATACTGTTGCCCATCTATTAGAAGAGAT
GGTGTTCAAGGTATGAAGTAGTAGAAGGTTCGTGATCATG
AACCCCTGGGCAAGTTAAGATCCTTAATTGCCACCTCTAT
AGGTGGAAGTATAGGCCTAACAATACTAAGGATTAAAAGT
GAAATGCTGCTGGCGCAGCCCTGGGCTCACAGAAGAAGCA
AAACAAGCACTAAAGCCCTCCTCCCTCCCACGGTTCTGCT
CAATAAATAACAAGTGCTGTTAATTCTTTAATTGTGGATC
CGAGGAAAATGAAACAGGGTTCACCCATAAACATCTTATC
TGCCTTGATTCCCCTGTAACTCCTTGACTGGAGCAGAGTA
AACAGGCTGAACTTTAATTAGGATCATAACATGAAAATGA
TCCCAGGTAAGCCAGGCTCATAAACTCCAGACAACTGGGA
GGAGACTGGTTTCTAATGGACTGCTCCATACCTGGCCTAG
TCAATGACAGAAGCAGACCCAGTCCTTTGTCCCAGTTTCC
CAAAGAAATCCATTAGCCAGGCCCACATGGCTTCAGTTCG
GATGTGGGGTCGGAGGCTTACTATTCCGGTGATTGTGGTC
TAAGAATAGAACTCCCAAGCACAAGGCAAATGGATTCACA
AGAATTGTGTTCATCTACTATCCACATTACCATCTAAGGA
CTATTTAAAGCACAAGGCCAGAAAGCCCCTCTCTGAATGG
GAGGACCAACGAGGGGAAACAGGCAGGGCATGTTTTTAAT
ATAGTTCTGCTACAACTTGCAAATATACTGCAACTTGTAG
AGCCCCAGTCTGGATGCCAGGATCTTGAGATACACATCCA
TCCTCAACAGCTCAGATATCTCACTTGGCTCCCTGTCAAC
CATTGAGCAAGGAATGTCAAGTCCATTTGACAAACGGGCA
AGTGGGAAGCATGGAGGGACAGATTTATACAGTGTTAAGT
CCACTGCTAATAACAGAAACAGCTAAAGCTGATTGTGTGC
TTCTACGTGCCAGATCCTTACTAGGCATGTCACCTTCACT
CATTCTAACTTCACAACATCTCTGTAAGATAGCCAGTTAT
TTTGTGCACATTTAGCAACAAGAACACTGAGGTTCTGGGA
GATTATGCAATTTACTCTCATGATAAAACTTATATGTGGC
ATAGCTAGGATTTGAACCCAGGTCTCTCTGACATTTGCAC
TTGTTTGGGGTTTTGTTTGTACCATGCTGCTTCTCTTGGT
TTCTTTCTGCTAACTTAAGAATGCAAGGAACCTATAATCC
AAAACCATACTCTAAACATTAAATCTCATAACTTGTAACT
TATGTCACCGATTTGGTGAGCAAACAGAATTAAGTAGTCC
AGGGCCAACAGCAGAGTCTTCCGGGACAGAAACCAGATAA
CTCCAATTAGGTGGGCTAAACGGATAAATTCCACATCAAA
TGAACCTTTACTAGGAAAAAATCAGGTGACCTTCAGCCTC
TGATAAGACTTCACCTCATCATTTCTCCTGTCCCAACACC
CCTACACTTCAACTAGCTGCAAATATTCTGTATCCACACC
AAAGACTGATTCAACACTTTGCAATCACAAACCCAAAGGC
AAGTTCTCTGGGATTGCATCAGTATGAAGATTTTATTTTG
CAAAGCTACTTCCCTGACCAGCCTCCCTGCTGCAGACCTC
TTCAAATTTCCCAGATTAAGAACACATTCGAAGTGACAAT
TCCAGGCCTTACCATGTTCAACAAACTGGTCACAATGTGT
CAGATGAAGGGCAAGATCAATTCTCTGGGCCTCTTGCTTC
TACATCTCTTATAGAAAGTTACCATCATCAAAATCTTTCG
CATCACTCAAATCATCAACAATAGTTAGAAGAACAATAAC
ACACACACAAAAGTTAGTAGCAAAGATAAGCCAGTACAAG
TAAGTGTGACACAGTCCAAACCAACCTGGGCACATTCTCA
CAATCCCTTGGAAATGACTTTACCTGAAGGCTACGTGACT
CATTTAACTCGGCACTAAGATGGAAAGGTCTAGGGCTCTA
CAGAAGTTCCTGGTAGGAAAACTTCGTGCTTTTCCAAGCC
AGGTCTCCAGGGCCTGGCTCTGACATGGTTACCACTTCCA
CGGAGAAGCTGACAACAGCTGGTCACATTCTTTTCTCTAC
CCTATTCCTCCCCATCAGGTGAAGATAGCTAACTGCCATG
TATCTTATCTAAGGAGGCTAACTTGCAGCAATGATGTGGC
ATGACAAGTGAAAAGTAATGGGGATCTTGAATAGTCAAAG
TACACAGTTAACATAAACAAGAACATGCTGTTCACCAAGT
TAACAGTTGTCAAGTCTACAGCCAGTATTTTCCCTATATT
CATTTCTCATAAATCTACATCAAATCAGGAGAGATGGTGA
AATGAGGCTCTAAGCTTCCATGCACCAATCTTAAGGGGAA
AAAAAATGTCTTTTCTTCTAAGAGGGGCGCCCTGGCTATA
ACCTCTTTTGAGGTAGCTGAATGGGCTTGGTGTTCTGAGT
AAAAAAGAAACAAAAACAAATTTTTTTTCCCATTTAGAGA
AATGGAGAAATTAAATGGTTGATATACAGACCCGATCCCT
TTCATAAAGTTCGCTTGGAGGTAATAGCACAATTTCAGGC
CCTCTTTGAAGAAATACCATCTCATGTTGGGTTCTAATTA
AAGATATGCTGTTTTGCCGGGCGTGGTGGCTCACACCTGT
AATCCCAGCACTCTGGGAGGCCGAGGCAGGTGGATCACCT
AAGGTCAGAAGTTTGAGACCAGACTGGCCAACCTGGTGAA
ACCCCGTCTCTACTAAAAATACAAAATTACCCAGGCATGG
TGGCACATGCCTGTAATCCCAGCTACTCGGGAGGCTGAGG
CAGGAGAATCACTTGAACCTGGGAGGCAGGGGTTGCAGTG
AGCTGAGATCACACTCCAGCCTGGGTGACAGAGCATGACT
CTGCCTTAAAAAAAAAAAAGATTTAAAACATTAGCCTGTA
AGTTGTCAATATTAAATAATAAGCATTTAGGGTAAGGGCT
GGATGTATAATACTATACTAAGTCAAGAAAGTTCAAAATA
CAGATCATTCAGCAACAGTGGCAGTGACAAAAGAGATCCT
GGCTAATGCCACCACCATCCTAATCCTGTGGGAAAATGCC
ACCAGGAAACATTTCCATCAACCACACCATCAGATTGGGA
AGCTGAGTAATTGGTCCAATTGCCAGACATTGATATATTC
AAATCAATTAATCAGTAGTCACCAAGTGACTAAAAAGTGG
ACAACACTCCACTGTGTGCTACAGTATACATCAGGCATTT
CTAGTTCTAGTCCTAGTCCTGCTCTTAACTTTCAAAGGCA
AATCAGGTTCAACCTCAATGTGAAAGAATAAACAATAAAT
CAGAGAGCGTTTATTATAAATTGCCAAAGAAGGTTTAGTC
CCGTCAGCCAAGGTGCCCCTCTATTTCTCAAATGCTAAAC
CCACTCAGAATGAAAGGAGCTGCTCCATCAACCAAATAGA
TCCAGATTGTCTCCGTGGAAGAAGCAGCACAGCTGAGAAG
CCCACTGCTCAAGACTACATCTGCCCTTTCTCTCTAGATC
CCTTAGAAAAGAGAGCCAACCCCTCCTCCATCTCAGTCTG
AGACGCACAAAGAATGAAACTTTCTACAAAAGAGGAAGGT
CTGAAGGACACTAGCAACTGTCATGAGTTTCCCTATGACT
CGAAGCCTCTTGGCTCTAGCATAGGGCAGCCGTAGTCCAC
ATTCAGAAGCATCTTGTTTCCTGTTCTCTAGGTTAGAGAC
CCAGCTAAGAATAGCACCCCATTCATGCTGCTGTGTACAC
ATCCTTTTCACTTGCTATTTTCTCTCACACACGCATGAAG
CCTGGGTCTTGTACATTCTCCAAGGTAAATGCAAATATTT
ATAAATGGGCACAGAGTAGTGGTTTTATTCCCTGTCCAGT
CTACAAACAGGCACTACCTAGAAGAATTCCACTCCAGAGT
TGAGTGACACAGGAATAGCTGGGCCACAGGCTCCCCCTCT
GAAGTTCCAAATAGAGACTCACACTCGGAAATAGTAACCT
AGTGGAAATACATATAGGATGCCCAGTACCTGTGCAGAAC
TTCACCTCTGTGCATGACCTAAAACCAGAAGTCTGTAAAA
TTGATCTCTTTTTATTACACGGAACCATGTGAAATTATCA
ACAAAACGGTAATTTCATAAGATTTAACCTAATAGAATCC
TAAAAAGCAAATCAGGCATTTAGCTAACAAACAAGAAGGC
AAAATCAATTGTTTCCCAGGTGGTTCCACTGTGGAACACC
TTATAAGACAGGCCTAGCATTGATAAGAAACATCTATTCG
CTCATGGTTCCATGTTTATATCCATATTTGTTCCTGGCCC
TCAAGAGCTCACAAAGGAACAGGCAAGTGAACAGGCAAAT
ACCGCACAGTATGGAAACTACTACTCTACAGAGAAGTGCA
AAATAAGAACCCTATATATAACTCAATTACAACATTTCTC
AATTACACTGAATTCTGCCTGTTTGTTTGTATGTGAGCCT
CACCAGTAAGATGATGCATGCTCAGAGGCAGGAACTGTAT
TTCTTTGTCTTTAAATCCCCAGCATACAGCACAGTTCTTG
CACATAGTCAATGCTAAATGATGTTTGTCCAAAGACTCAA
TGACTTAGAGGCCAAGTGGCCTCTGTAAAAATGAGGTGAG
TAGTGACATTTCCATTAATAACTTTCAGGTTTTTATATTT
TAGACCAGACTATTAATTATAGCATTGGAAAGAGACTAAC
AGACTCCTGATTACAGAACTACAAAGAAAAGCAGACAGGG
GGTGGCGGGGGGAGACTACACTTTATAATCAAAATAAATC
TGAAAATATAGACTAAAGTCTGCCTCTAACTGGGAGTGTG
GCAGCATCTTTTTGTCTCTCAATTTAATATCTTTTTATTT
CAACTGATTTTCCTTACAACAGAACCGTGCAAAAGGAGTA
AAGGGTGTTCTGCAAACAAAAGCAAAGGGGACAAACCCAA
ACCACCACAGCTCAGGTGTGAGGGGTACTTGCCATGTGTC
TTTTGAAAAGAATGTCCACTGGTGGATGGGAGGAGATGGG
CACTATGCCCTCTAGGAACTGGGATACCTTTTATGAGTTC
AAAAAAAGCCAAAAAAAAACAATCAAATTCATATGGATAC
CAAGATAGGTAATTAAATGTTGAATTAAAGATCAACACGA
GGGCAGAGATTAGGCTGACTGCCAGGTGGTCAGAGTTGAA
GCAGATAAAACACATACACACACACACACACACACACACA
CGCACGCAAACTCCTCCCAGAGCTAAAAAATAATAATAAT
AAAAAAGTCATTTGGGTCACCTTTTAAACCCATAGAGCAA
TCATTTCTAAAAGAAACAGCAGGTACAAAACTAGCCTCGA
GAAAAACCCTCATCTTTCAAAGCTGAATATTCTGACGTAG
GTTCGAGAAGTCTTTCCCTCCCATCAAATAACCAAAGCTT
TGGGAAAGGGCAGCACAGAGCTCTCCCTAATATGAAATAT
TTTATCTATACATTAATTTCTAAAGAGACACTGACCCAAG
CACCATACTGCTTTGGAAGTAGAAGTCTTTATCCTAGTGA
ATTGATCTCGTCAATTTAGCTGCACATTTGATCCCAAGAC
CCTTTGTGGACCTGATAACCCTGGGGAGGCCCTTAAGTGA
AGCTGTGCCTAGTGTGGCCCACTTCATCACAGTGACCAGC
AGACAGGAAAGGGCCATTGGGGAGATTCTTATTTTATTAT
GTAAGTCAGAAGAAGCCACGTTTAGCTCCTCTGCTCTACT
GCAGCATCCCTATTTTTACCTGGTACAAAAGGAAGTCTGT
CTGCATAAATGAAAACAAGGGCTAGCCACTCCCGTCTGAT
GGTAGGTGGTCATCCACGAGTACCTAACTATGAACACCCA
CAGTTAAGTTTCTCTCTCTTCTTCTCTCTCAAACCCATTT
CTTTTGTTTTTTAGGCGGTTTTTTGTTAGCTTGTTTTTGA
GACAGGGTCTTGCTCTTTCACCCAGGCCAGAATGCAGAGG
CATGATCACAGCTCACCATAGCCTCGACCTTCCAGGCTTA
GGTGATCCTCCTGCCTCAGCCTCCCAAGTAGCTGGGACCA
CAGGTGGGCGCCACCAAGTCCAGCTAATTTTTAAATTATC
TGTAGAGATGGGGTCTCCTTATGTTGCCCAGGCTGGTCTT
GAACTCCTGGGCTCAAGCAATCCACTCACCTCACCCTCCC
AAAGTGGTGGGATTACAGGTGTGAGCCACAGCGCCAACCC
AAACCCATTTCAATTTACTTCCAAGGAATGGAAGAAGTAA
CATAAATGGCAAAGTGCAAAGGTCAGGTTGAGCAGCCCTA
TGGGAAAAGCATAGGCTTTAGAGGCAGACTTTGGGATCCT
GGATCCCAGTTCCTAGGACCTGTGTCCTAGGAACACATGA
GCACGTATCTTAATTTCTGAGCCTTAGTTTCCTCACTTCT
GAAAAGAGGACAATAATATCCACCTCACTAAGGTGGTATG
GGATAGTTGCTATGTTTGTTTTGTTTTTGTTTTTAAGCCT
CTAAGGCCAGAGGTTTTGTGAGTGCTGGATGACTTCATTT
CTAGCTCAGGCAAGCAGAAACTGGATATGAAACTGAAGAA
GAGTGACATCCACATATGGCCTAGGCGTGAACAAATTCTG
CTTGCTTGCATGCATGCATGGCTAGGATGCTAGCATTTCA
AGGAGCCAGCTCCATGAGTTTATAGCCAAACTGGAGAACC
ATTCCATAGTGATGAGTACAGTACATTTCCACAGACATGC
TCAAAAGCACTGCAAAATTCTCTCCCTAGTCTAGAATTCC
TGAGTTGGCCAACTCTACACAGTTCAGAATAAAACCCAAA
GACTGCCAAGACCAGTCAATGTCTTTTTTTTTTTTTTTTT
TTGAGACGTTGTCTCACTCTGTTGCCCAGGCTAGAGTGCA
ATGGTGCGATCTCAGCTCATTGCAACCTCTGCCTCCCGGG
TTCAAGCAGCTCTCCTGCCTCAGCCTCCTGAGTAGCTGGG
ATTACAGGCGCCCACCACCACGCCCAGCTACTGTTTTTGT
ATTTTTAGTAGAGACGAGGTTTCACCATGTTAGTCAGGCT
GGTCTCGAACTCCTGATCTCATGATCCGCCCGCCTTGACC
TCCCAAAGTGCTGGGATTACAGGCGTGAGCCACTGTGCCC
GGCCCAATGTCTTTCTTTTTAAGGAACATAAAGTAACCCG
AAAAAGACCCAGAGAATTCATTCTAACATGAAATCAGTCT
TGCTAATAAAGTTACTGCCTCTATCAAAATCTATAATCTT
CTCAGGATATCTGTCAAAAATTGTAACTGCTGCAGACATG
TGGAAAAACTGGCCACACAGCAGCATAAAATCCCTCTGGC
TAAAAAGTACATCAAAAATCTTTTCATTCAGCTGAGAGCA
ATGGCTTACGCCTATAATTCCCAGTACTTCGGGAGGCTGA
GGCAGTCAGATCACCTAAGGTTGGGAGTTGAAGACCAGCC
TGGCCAACATGGTGAAACTCCGTCTCTACTAAAAATATAA
AAATCAGCCGGGCATGGTGGCACATGCCTGTAGTCCCAGC
TACTCGGGAGGCTGAGGCACAAGAACTGCTTGAACCCAGG
AGGCGGAGGTTGCAGTGAGCCAAGATCATGCCACTGCATT
TCAGCCTGGGCGACAGAGCAAGACTCCGTCTCAAAAAAGA
AAGAAAAAAAAACTTTTCATTTAACTTCCAGGCCAGGGTG
TCTTTATATCAATTTAATGCCAACCACAATACTAGCTACT
GCTCTTCTTTGGGGAAGGGGGACTAAAGAAGGTGGCCTCC
AACTGCTGTCTCTTTCCCTTTGCTGCTGCCCCCTTCCAAC
CTACAAAAAAGGAAAGATCGTCTGACATTCAGAATTAACC
TTGCAAAGAAATTCTGTTTGCCAGCCCACAGGCATTTTGT
TTGTTTGATTGGTTTTTCTGCTGTTGCCACTGCTGTCACC
TTCCTGACCAAGAGGCCCACAGACTAGCACTTTTTTAGAT
TCATTTCTGGCAGTGAGTGGATTTGTAAAGATTGCATTTA
TACTATCTGCTGGGTCCCAAAAGTGTGGAAGGACAAAAGA
CCATAGCCTTCTCTTAAATTTAGCTCAGAACCAACCTCAC
ACCTCAGCTAGAAAAATGACTTCCATCAACACTGCTCCCA
AATGGAGCCCTTCCACCCTCTGCCCAGCTTCCAAGCCCAG
GCCCTAAGACCCACACTGCTGTTTGTTTTGGCACCTGCAA
GCAGCTTGTTCACAAGCATCCAGACTACAGAGCAAGAGGA
GTTTCAGAAGGGCCCTCCAACAAGGGAGTGGCCTGGGAAG
AAAAGTGACAGGCAGGGTCTAATGTCCCACAGTAGCTTGT
TTTCACTGCCACTTTGGCTTTACCTACCATGGCCAGCAGC
TATTCAAACACTCTGCCCAATGCCCAGCCACAGGATCCTA
TTAATTCTCTTCAATCAAGAGAGGATCTACCCTGGTTCCC
AGAAAGCCAAAAGCAAGTGTCAGTTTCTCCCTCTAGGCAG
TCTCCAGATTTAAGGGTTCCTTTCACCCCTCCTAGAAGGG
CCCTCAACCTTGAAAATAAGAAGCAGCACTATGAAAACAA
ACTACCCATTTCTCAACTGTTCAAAGATTAGACCTTGTGC
CACCTCCTTGCTGGCTCCCAAAGAGTCCTCATCTATAAAT
GGAAATAATAACACAACATGCCTTGTTGTGTCTTCTTTCA
GGGCTGTGGATATGAACTAAGATAACATACACTTAGCATA
CTGCCTGGCACACAGTAAGCAGTTGATAAATATTACTTAG
TACTGATATGATTTTTATTATTCTAAGAATGAGTTGTAGT
TATTATTAAGAGAGCAATCTTTCTAAAATACATATTGTTC
CAACCCAAGCCTAAAAGCTCCACAGTCAATTTTCAGTTTT
TCATGCAAACACAAGGAACCAGTATGGCAAAAATCCTAAA
AAATAGATACTCTATAGGTTCTCATTTGGATTTTGAGTAC
ATTATGTGCAGTAATACATACATATATCCATCTATTCAAT
AAAGAGCTATTTGGCACCAACAAATATATAGCACTGAACT
AAGATATATATATGTCTAGTTAGTACTTCTGAGCACCTAC
TATAGGCCAGACACTATATCAGGAGACACTGGAGATAACA
CACATAAGACAAGGGCCCTGCCGTCCAAAAGCTTACAGTC
TAATAGAGGAATTATGATAACAGGTGCTAAGATAAAAATC
CCATAGCAATCAGTAGAGGCAAAAAGGAGAGAAACATACG
GGTGATACTTTCTTAACTGACTTGCCAGCTTATGTGACAT
ACCAACTTCTCTTCAAAATAAACTGGCTGAGTTGCATAGC
ACACTGGAGGCTGGTTGTGTATTACTCACATCTACTCCTA
CCAGCCAGGTTGGCTGCTTCAGGGTCAGTAATTAGTTCAC
GCTAGGTATACTTGTTATTTTAATTACATATTAAATTATT
GTATAATACAAACAAGTGAAATATGAGTATAAAAAAAAGT
TATTTCTATGAAAAAGAGGTTGAATGCTTGGAAGAAATTT
GAAGACAAGTTGCTAAAAAAAATTGCTGCTGAATTAGATA
TGGGCAAGACAAGAGTAAAAGGTTGTAGTGGTGGAGCTTA
AAAATCTAGAAGAATTCTGCCCTTCATTTCTCAAATGTAT
TTAAGAACTTGGTTCACTTAAACTGAAACTGGAAATCACA
GATCAAATGTTAAGTGTATACTTTATGAAAGAAAGTCAAC
TGAAATCTACTTGAAGGATCCACACTTTAAGAAAAAGCCC
TGGCCCACATAAAAAGATTTGTGAATATGTGTACATTCAC
TTTTTTTTCCCCCCCTGAGACAGGGTCTCACTCTGTCGCC
CAGACTGGAGTGCAATGGTTTGATCTCGGCTCACTGCAAC
CTTCGCCTCCCGGGTTCAAGCGATTCTCGTGCCTCAGCCT
CCCCAGTAGCTGGGATTATGGGCACCTGCCACCCACCTGG
CTAATTTTTGTTTTTTTTTTTTTTTTTTTTTTTTAGTAGA
GACAGGGTTTCACCATGTTGGCCAGGCTGGCGTTTACATA
TTTTTAAGTTAAAATAAAATGGTAGCTGGATGATGACATG
TGCCTGTAATCCCACCTACTCAGGAGGCTGAGACTGTAGC
ATAGCTTGAGCCCAGGAGTTAGAGACCAGCTGGGGCAATA
ATAGAGAGACCCTGTCTCAAAAAAAATTAAAATAAAGAAA
ATGCTTGAGAACTGTTTTGTCTTCCCTTTTAAAGACTCTC
TGTTTTAACTGACTTTTGGAATTAACTGACCAATTACTAG
TCCAATTGCCCCAGATAAGAGGTGTTTCCAGTATACCTGC
CTATTTCTCAGGCTGATAGCAAAATGAGTTTATATTCATG
TAGCCCAATCCAACCAGGTAGCAGAAAAGGCTGCCCTGGG
ATTTTATAAAATAGACCTGTTAAATACTTCTCAAGTAGAT
CAAGTGCAGGTGGAATACTAAATTTTAGCCATATTTCAAA
AGACTGAGATGCTAATGCCTGTGAACATGTGCTATACACT
AACTACTCATGGCCTGAAGCACAGACCAAAAGGTGAAGGA
TATCCCAAATGCCACCTCAGTTTTGGTCACAGGTTTGGAT
ACAACTCATTGGTTGATCCAAGCATCTGATGTTCCACCTT
GACATGCGATGCTATCTCTGGAAAAAGAAAATGTCGCAGG
TGTTGAGAAAAGGTACAAGTACCAACTATCAAAAAGGAGT
AAGATCCCTTCCCAAAACCCCTTTATAGTCAGTCTAATAC
CTTTCGGTTTATTCGCCTAGAATGCTGGACTTCTATACCA
CATAACAAGATTCCACACACTGAAACGGAACCAACATCAT
TAGCTTCTCACCAGTGTTCTGCCATCGAGATGCAGTCTGT
CAAGCAGCACAGAGTCTCATATCAAGAGAAGTCTGCAGCA
GCAAAAAGACACGTAAAAAGGGAGACTTCAGTGGAATTTG
AGTCACCTGACATTAGTCTTAAAAAAGATATTTAAAATAC
AGAGAATCCCACTGATGGAGCAGAGAAAAATAACCCTTTT
TTTTTCTTTAAAGACAGGCATTGATATGAGCGAAAGGAAA
AGAACTGGGGAAGCCTTTGTATATTGAGAGCTCAGTTTAT
TTTTACTCTCTGCCAATAGAGGCAAGGTAATTCTATAAGC
ATCATTTAACTTTCTCACTAGAAACAAAAAAGAGTAAGTC
ATTAATACCTTGCACTCTAAACTTCCAGCTCCAGAATCAC
TTTTTTTTTCCCTGAAAATTAAATTGATTCTTACAGAATG
ATACCCAAATGTGTGATTTCAAAGGCAGATCCCAAAACTG
ATGGGATCCTCAATGAGAGGATGAGGAGGCATTTGCAGTT
TCAACTTCAACTTATTTTCTTCATTAGGGGTAGGCCTAGA
CGACCTCTAAAATCCCTCTTTCCCAAACTCTATGATTTCA
AAGAAACAAAAGGAAATGAGTTTCAACTATAGCTGTCAAA
TTTTAAGTCAGGTATCAGCAAGAAATTCCTAATTTGAAAG
CTGTCAATCAATGAAACAGGTTTCAAAATAGGTTGTGGAA
TCTTCTTCCCCAGAGACAGTTAAAAATAGGCTAGGCAGCC
ATCTGTCTTGGTGGGATACAGCCCTTCCAGGAGGCGGGCA
TCAGAACAAAACCCTTCTTCCCTCCCTCCCAGGGAGTCCA
CTAATGAGAAGTGATTAAGGGCTATGAAGAATAAAGGAAG
GAGACAGCAGCCCAACCAGGCCCATGGGCTAGGCGGCTGA
GATTTCCTGTAGAAAGGGAAGATACAAGCTGCAAAGAGGA
ATATACAAGGGGAAAAAGACAGGAAATAACCACAGGGCTG
TGAGCTCTTTGGGGAGGGCTGAGCCAATCTGCTTCCCAGC
TGCAGCAGCTCAATTTGGTCCTGGGGACTGGGAGCTCAGC
CACAGCTCCTTGGGGAGGGTATTATTCCCCTTCCTAGCTC
CCAAACCCATGTATACATGAAGCCTAAGTGGAAAATGGGA
ACTGTCAAATAAATCCAAGATTACCCCAGGTGACCAGCAG
CATCCATGAAATAGCTCCAAAAAGTTTTCCTTTAAAATAC
ATTGTCTTTTTTTGTTCCTTGCCACTTTCCTTGGCCATCT
ATAATCTTACCCATTTCCTGCAGTTCTTAACATTTCTTTC
ATTACTATGGAAAGCTCTCTTGGGGCACGGAAACGAATAA
AGCCTTCATGGACCTTTGGAAACCTAACCCCAATGAGAAA
TGGAAGAGACAGCATTGCTGTGGACTGTCACCTCTGCAAA
AGTGGGACTGTCCCTCTTTGCAGACATGAGCAGCTCTCTG
CCCCCATCTCTGTACAAACACTTCAGATATACACACTTGG
GGCTTTCAACTAAGTCTTCATTCCTGCTACTGTGTCTCCT
GAAGAATACTGGAGTCAGCCATTGCAGCATTGTTACATGG
AGATTCAGGTACCCAGCTTTGCTGGTAGACAAAACACAGG
AAGCCCACTGTTTTCTAAGCTCCCAATAGTTCAAGAGGCC
CCTGCAGGGGAAAGAAGATGGCAGTAAGGTCAAGGACTCA
ACATCAAGGACTCATCAAGCTGAGGTATGCAGCAAAGTAA
AGATGGAGGCCAGGGATGGCCACCAGCTGTTAAGAGTTAG
ACACTGGGGAGTACAGGGCAAAACCAGTGCCTGAGGCTCA
GTGCTCTCAAATAGAATTTTTTTCTTGTTGAGGCTGCCAG
CTAAGGAGAAACCTGAAGCTCAAGCATGCAGTCTGGTGAT
TTTTCCCCCTTCAGCAAAGCCAGAAAAATTTGTAGAGATA
ACTAGAAGAAAATCAATACCATAGGGCCCAAGATTTAAGA
GAAGCCTTTGCAGAGAAGAAATCTGAGTCTGTCCTGTCCT
TGCAGCTGTCTTAGATCAGAGGAGATGGAGCTTTTACTCT
AACAGAAGATATCAGACTTATTGAGAACAGGAGATAATGG
ATAGGAAAGGGCCCTAAAAACTCAAATAGCCCAAAATGAA
TGAAAGAGATAATCATAATACACAGGGCTACTCCCAAACT
GGGTGGCTAAATAGGAGCAAATAGAAAAGTAGAGACCACC
ATTCTGGATCATATCCTGTGGCCACCTGAGGGGCTTAGTG
AAAGCACCTATCTTCCATCTTGCTGGTATGGAGGCAAAGC
TGGCTATGAAAAGGAGCAGGCTCCCAACCTGCCTTTGCTG
GATGCCACACAGCAACGCCGGGGAGCAACTCTGGTCCAGC
ACCTGGGTAAACAATGTGACTCTCCAGAATGTCCCGAACA
CTACAGTCAAAATCTAGGATTTAGCAACAGTATAATGGGG
AATATCTCCCCTCAAAACCTAACTCAGTTACAGGGGGAGG
GATCTGTCTAGGACCTGATTTGCTATGAAAGTTTCTATTA
TAAAACTTGGGGTTTGCTCATTTTTCAGAACTGGGATCTT
CAACACCTTTGGGATTCATTCATCAGATATGGAATTCAGA
CTGCTTAAAGCCTTGGGGAACTGCAACTAGGCAGCAGAGA
GCTAGCTGGTTTCTAAGGAGGAGACTGAGCAGACAATACA
GAAGTAGAGCATCCTCTAGAGGTCGCCTAGTCCACCACCC
CATCACTTCCTTCTCACTCACACCCCTCCCCAGCAGCAGG
CTACCAGGAAGCAAGAGCAGACAGGTGAGCTGGTGTCCTG
TTTTTCAAGCTCTCCTGGGAAGCAGAACCCACATAATTTT
TCTATAGCCTGGAGCTGGTAAAAGAAGGGGAGGAAGGAAC
TAACAATGGAGTAAGCAACCCACTAACTTCCCATTCACTC
TCATAACTCAACATGATGAGGCGGGCTGGCTGCCAGCCAG
GACTCTCTCCAGAAGGATATGGCTGAAGGGCTGTCAAGTC
CGAGTGTGGGACAGTGAAAAGTGCATTGCATTAGACATCA
AAAGACAGGGGGAATTGGAGAAGGAAAGAAGAAGATTAAA
GCCAAGGACCATGAAGGGACTTTTTGGGGTGAGAGAAATG
TTCAACCTATTGATTATAATTGTGGCTACACAAGTATATA
CCATTTGTCAAAACTCATTGAACTATAGGTTTCAAATAGT
GAATTTTATTGCACATAAATTATACCTGGATAAAGTTCTT
TTTTAAAGAAAAAACATGCATTCTAAATTCTGATCCTGCC
CTATTAACTGTGTGACCTTGGCCGTGTCACTTAGCCTACC
TAATGCTTCAGTTTTCTCATATTTTAAATGGGATTACTAA
TTTCTGATCTGCTGGCCTGGCAAGATGGCTCATACCTGTA
ATCCCAGCACTTTGGGAGGCCGAGGCTGGTGGATTACCTG
AGATCAGTTCGAGATCAGCCTGGCTAACATGGCAAAACCC
CATCTCTAGTAAAAATACAAACATTAGCCGGGCATGGTGG
CATACACCTGTAATCCCAGCTACTTGGGAGGCTGAGGAAG
GAGAATCACTTGAACCCAGGAGGTGGAGGTTGCAGTAAGC
CAAGATCATGCCACTGTACTCCAGCCTGGGCAACAGAGTG
AGACTCTGTCTCAAAAAATAATAATAATGATAATTTCTGA
CCTGCTTACCTCACAGGATATTTAAGATCAGATAAGATAT
GAAATGAGACCCATTTTTAAAAGCACAAAATGCTAAGCAA
GTAGGAGGTAACTATAATTAGGTTGGTTCCACAATACTTG
GGATCTCCCTGGCTATGTATTTTCTGGTGATCTTGAGAAG
ATTCTGTTCTATTTAATTGACGATGGTTCAAAATCTTTCC
TCTGGAAAACCTTGACCGGAGTGTTCTTTCTACTTGCTTC
AGACTATCTGCTTGCTCACCTCTCCACTATGTAAACGTAA
CTTACTGTGGGCGCCCAGGCCCGTCTGGCTACTACAGATA
AGCACCCCAGCCCGGGAGCACAGATGCTGAACACAGCCGC
CTGACCAGAATGCAGACACCAGGGCAGACACCATTATGAA
GCTGTGGACTCTTCCCTTTCTGGGGAAATCAGTGAGTTGA
CATTTTCTATGTTGCCACAGAGAGCTCTTTCTTCTGGTAA
AGGAAACAGAAAGAAAACGCAGGATCTCCTCACCAAAGCA
CAGAATGGGGAAAAACACCAAAGTCTGGGCAGTTGGGCAG
TTAGGTACAAATCTACCCAGTGAGCAGACTTAACTAAAAG
GGACTGTGATGATCTACTCCAACAATTTCATTTTTAAAAT
TAGGAAACGAGGCCGGGCATGATGGCTTACATCTGTACTC
CCAGCACTTTGGGAGGCAGAGGCAGGTGGATTGCTCGAGG
CCGGGAGTTCAAGACCAGCCTGCCCAACATGGCAACCTCT
GTCTCTACTAAAAATACAAAAATTACAAGAGCATGGTGAC
ACACGCTTGTAATCCCAGCTATTGGGGTGGCTGAGGCACA
AAAATCATTTGAACCTGGGAGGCAGAGGTTGCAGTGAGCT
GAGATCACGCCATTGCACTCCAGCCTGGGCAACAGAACAA
GACTCTGTCTCAAAAAAAAAAAAAAAAAAAAAATTAGAAA
ACTAATTATCAGAGAGGCCAAGAGTTCAAGGCTAAGCAAA
ATTGTTAAGTAGGTCCAACTGGAGGTGCTTCAACCTTTTG
ATTTCAGCCCCATATACCTGCTTACTTCCTCTAGAGTGCC
CTCCCTCACTAAACTGACATCTAGTAGTCTTAGACCCTTA
TCAAAACCTTGTAAAGAAACAAATGGAATATCATACTAAA
GTATAAATAAACAGCTAGTCTTTTGAGTGAGATACAATAA
AAGAATATTTCAAAGAGATAAAGCTACCAGTAGAAGAGAT
GTCTTCAGTCTATCCACCTTCAGGAGACCTTGACAATAGC
CCTAAAATCATACCCAATAGGTGGTTTTGTACCCAGCTGT
CGGCAAATAGGGTACCAAAGCTTGAAACTCTTCCAGATTA
GTTCAAGTGGGCTTACAAAGAAGTTCAAGTGGACCTGCAG
AGTGGTGGGTCTTATCTCCAAGCCTGAGCTGTAAGTAGCA
ACACTATTCTTTAGAAAGACATTACACATCTTGCATAAAT
GAGAATCAGAGCTCCCCATACAATGCTGCCACTGCCACTC
CTCCTTGCAAATGCTCCTTTTAAGTCCATACGTTAAGAAT
ACCATCCTGGGCTGGGTATGGTGGCTCACGCCTGTAATCC
CAGCACTCTGAGAGGCCGAGGCAAGCGGATCACGAGGTCA
GGTGTGTGAGACCAGCCTGGCCAATATGGTGAAACCCCAC
CTCTACTAAAAAATACAAAAATTAGCCGAGCGTGGTGGCA
GGCGCCTGTAGTCCCAGCTACTTGGGAAGCTGAGGCAGGA
GAATTGCTTGAACCCAGGAGGCGGAGGTTGCAGTGAGCCG
AGATCGCACCACTGCACTCCTGTTGAGACTCCGTCTCAAA
AAAAAATACAGCTCCATGAAAGCAGGGACTTCCTCTGTCT
TGTTAATAACTCTATCTCTAGCACCAGACCAGAGCCTGGT
ACATAGTAGGCATACATAATCATGTGTTGAGTACATGAAT
GAATTAGTGATTGAATGAATGAATTTTTTAAAATGCACTG
AACTGAATGTCTCTGAAGACAGTGTAGGGCCCTCTGGTAC
CACAGAGGCTGTGTCATTGGTCATGCCAGCACTCACAAGA
AATGTCAACGCTGGCATACACTTCACCAACAGGCAGATAT
ATCTGTAAGATGCAGGGGTAAGTTCAAGTGCTTCCATGAG
GCATTTCCGTAATTAATTATTAGCATTCATAGGCTAGATA
CCTATAATACCAACTTCAGCATCGATCTAAAGGAAACCTA
TTCATTTAAACTGACAAAAACATGCTGTCATTTTCATTTC
CATTACAAAGCATGCCAATGTAGTAGAAACATTTTGATTG
ATTGAATGGCTTTCTCTCAATCTGCATGGCAATTGATCAG
TTTACCAAGGGACAAATAGTTCAACAATTCAAGCCAAAAG
CAGAGAAACCTTTTTTCTTTACTTAAGAGGCATAAATAAG
CTATTTAAAATATATACAAATTACAAATACTTAAAATTCT
CTTCTAGGAGATCCTAAATAAGGTAAGATGTGTGTGTGTG
TGTGTGTGTGTGTATGTAAGTGTACATATATATCTCTCTC
TTAACACGTAACCAGAAGAACTGCTGCAACTGCCTGTTGT
AGACTGCCTCCACAGCCCAGTAAGTGATGTACCACTTCAT
CTCCATCAAGACCTTAATTCCTGACCCTAGAGAATAAATA
AGGTAACAAAACTGGAAGCACTTTGAGTCTCTAAAAGAAG
CTATAGAAATCCTGAAAGAAGAAAAGAACAAGTACAAATA
GAGTCTCTGAGAGGACAAAAAAAAAGTGTTGCATAAAAAG
AGAGTCAAGGTGTTAATTGCTGAAGAGTCCTTCAGGTTGA
AGAGAAGGATCCTTGACTATCCTGTATCCTGCAGCCCCTT
CCTTCTTTTCAAGGAACTGCAGAGATTATGTCCGCCATTC
CTATCAATTTGTTTATTCAGTGGCCTTTTGACAGCCAAAC
TGCTAGGAGCTGCTCAGGTGCGGCACAGCCAAGCAGGCCT
GCACAAGTTTCTACCACACCCAGGCTTCAGCTTGGTAGAA
AATGAAAATGGTCAAAAGAGTTTTAATGAGTTGTTAATGA
TTTAAGTACTCACAGTGATATGCTTGCAAGATAAGACAAA
AGGAACTTAGGAGCAGTGAAACCAAATCAAACCAATAATA
CATTCAACAGTGATGGATACAATTACACAACTTCTGCATA
CATTTAGGGAGCTTCCGAAACAGAATTTGGACTGGAACAT
CCCAAGGTCTAGCCTGCTGCCTCCAATCAGAAGCCCACCC
ATACCCTTGCTAAGAAAGTATTCTACCCTTTTCTTTAAAC
TCTCCTGGAATTCAATAGGCTTCCTTCATAATTTTACCTT
ATTGCTCCACAAAAGCTTGGCTTCTAATGTCAACCCTACC
TCTCATCTGCTTACTGAGGACAGGACGAAACTTGAGTTGT
TCCCTGCAGACAAAAGTACAACGGTTGACACTAAAGATCA
CCTATTTGAAGTAAAACTGGTTTTAAGCAGGTTAATGAAC
CCCAGGCTTACAGGTTCTCGCACTTGGTATATTTTTCTAA
CACACCCCAACAAGATAAGAGATTGGAAAATGGCTCCCTT
GGCTGGTTGAGAAGGAATGTAATCTTTTTTTTTTTTTTTT
TAAAAAAAAAAAGCACTGATGGAATTACCCTGCTAGGAAA
CCAGCATACATATGTCATTCCTTTGCACAGTATTTTTACA
AGTATTTGATTTTGTTTACCCTAATTTATCCAACTCGGGA
ATAAAAAGGAATCTCAGATCTATGAGAAGGACCTCCAATT
TCTCATTCTCAGCTTCAAAACAAATTAGTCAGTTTAACAT
TAGTCAAGACACTTAGGTTGCTGTGAAATAAGAATGATTC
TAGGTCATGATTAAGATGGTTCTCCAAACTATCAACAAGA
CTGTCTAATCACCTGTTATGAACCCAACACTGTTAAACAC
CAATGGCACGTACAAAAGAAGCATGAAATAAAGTTCCTGT
CATCCACACCTAACAATCTAGAGGCAGCCTTCAATTAATT
TACTGACAGGGTGTATTGCATAATAAGTTTTATAAATTTG
TTGTTTGAAGTTCAAACACATTTCGCCATAAAAGGCATGC
TATCGTGTTTCAGTTCTCATGCTGGTAGAAAACTGTTTTA
GCCTCTAATGTAATTGAGATATCAAGTACCGTATGTGAAA
TGAAACACGATATTAAAAACTGGCGTAACATTAGAAATAT
CTGACATGTATCTGGTGCTTTGTGAGCCTGAAAGAGTTCT
TCATATACATAAACTTCACATCATAGTGTATTATTTGATG
ATACACGGTCATATTGTCAACGGTTGAAGAAATTGAGGCA
CAGAAAGCCTAGAAGCTTATACAGAGTCACACAGCTACTG
AGTGGCAGCAGGACACTCACGCTGGCCTTCCAACTCTAAA
TCCCGTTCTCTTTCCACTAGTGTAAAACTGAATAAGAAGG
AGGTGTGAAGTGTTTTGTTTTGCTTTGTTTTTTAAGACTG
GTAGCTGAGAAAGAGGAAATTTTATTTGAGAAAGACAGGG
AGGTAAGTGAAAACTTTTAGTGATTCAAAAGGAGGCTTAG
GGGCACTTTTAGAAGCTTTCAAGGTTGATGAAGCTGGTGT
TTATGGCTTTCATTTCACTTGGAGCCTTGTGGCCAGGCTT
TTCCTCCTTTCAGATTTCTCACTGACTCTTTTCAAGTTCA
ACTGCCCCGATTAGAGTATGTTTTGTTTGGGATTTAACTC
ATGAATAGGAATACACCAACGGCAAAGAAGGGTTGGAACA
GATTTCCTTGAGGTTACTGGATAAGCACTGGAAAAGAGAA
GAGGAATGAGGAAGATAAAAGTACAGATAAGATAAATTGC
CTGAGGCAGAGTTAACTACACAGCAACCCTTGAAAGGAAG
GTACAGGGAAAAGGGGCTGAGGGAGGGTATTATTCTATGA
AAGAGACATGGGACAGATGTTGAGACAGCCCTCACCACTG
TGCCATCAGGCCAGGGCAGCAGCAGCTACAACTCAACTAT
GCATAAATAGGTCTTTCCCTTATATGAAGGTCTACAGTTG
AGAAGACATCTGTGAAATTAGCAGATGACAGCAAAAGTAA
TCCCACATATATGCCTTTCAAAAAATCTCTCTAACCGAAT
AAAGATGCAAAGAATTTCATTCGTTCATTCATTCATCCAG
TACACACTTATTATATGCTAAGCACTCCGCTAGATGCTAG
AAAACAAAGATAAACAGAAACAGTCCCTGCTCTCAAAGAG
CTCATAGCTTAGCAGACAAGAGATGTGTAAACAAATATGT
GCAAAATAGTGTGATTGGTATGACCTCATTTTGTTAAATA
GCGAGTACAGTATTGGCACAGTCATACTTCAAGCATGAAC
AGAGCCCAAGAGGTTCCCCAACGTGCTCAACTTGGCAGAC
TTGCTATTTATCATTTACCCATCCATATTCAGAGGCTCGC
ACTCATACTTAGGCCAAATCTCCATTATTAATCACGTATT
TACCAGCTAAGTCACTTTCCTAATGTCTACCCTACCCAAG
TCACTGTTTTGTTTCTAAGAAGGAGGAAGGTGTGTGTTCA
TCTATCTCGCCCAAATTGTGTAAGGGCAACCTGAACTTGG
GGCAGTGCAAAAGGGGTTCACCGTAACATGGCACATCATT
TCAAGTATGGCCCGGAAAGCAACAGGTGATTCACTTTAAC
AAACATACTTGAGCCAATGTTATATAAGGTCAAGTCTCAT
CAAAACAAACACCAAGAGATGGTCCACTTTCTTCCGTTGC
AGCAAATAAAATCTTAATATACATTTGTTTGGGGTATGTA
ATTTGCAAAGCTGATACACAAGCATTACTTCATTTAGTCA
ACACAGCAACTCCTAGATGTAGGAATTATATGTTCATTCT
ATATCTGAAGAGGCTGAGGCCAGGAGAGGTTAGAGACTTA
CCCAGGGCCACATAGTTGATGGCAAGGGTCAGAGCTACCA
CTGGTACCCAGGCCTCTGACCTCCAGCTGAGTGGTCTTTT
TTCTACCAAACTGTGGCGTAAAACTCTCAAGCCAACTGTG
GGTAATCTCTGTTACACAGAAAGAATTTAAAAAGGAGGAG
AGTAATAACTCCTATAGTCTCCTTAGATTGAACACATTGG
ATGAGAAGTACTCATAGGCCACTCTCCTCAAAATAGAAAT
AACACTAAAAATTCAAAGCCTTTGGAAGTGAGAATAGAAT
ACATTAAGTTCAACTGCCAATATCTGAAATATAATTTCCT
ATAAATGGCTTTAGCATGATCCCCTCTTTCAACATATCCT
ACAATCAAAATCTCCAATCAAATCCTCTATCAAAGCACCA
TCTCACCATCCCAAAGTTATTCAAATTAAGGAGATCAACC
ACTCCTGCCTCCACACCCCGAAACAGCACCAGCACCACCC
AGTCATGTTTTGCTGAACTCAGCCTCTCCCACACTCCCCA
GGCTGCCTTTAAAAGAACTTGTTCATTAGCTGGCTCTTCA
GTCACCCATGGGAGGTCAGGTGGTGGAGGGTGCTGGCAGG
GCTTGACTTGACTTTTCTTTCATTCCCAGCTGACCCTCAT
AAGGGGCCTCCAACCAAACTTGGAGCAAGGCAGCTCAGAA
CTCCAGTTTTCTCTCTCCTTGTTTAGCTGTGCTCTTTCCC
TACAGGGCACAGGGAAATAAAATGCTATTAATTCCTGCAC
ACAAGCACGAAGCCCCTTCAAGGGAGAATATTTCTCAAAG
TGAAAGGTAAGAAGCTGCAAAAGGAGGTCAGGTATTTGGC
ACGTACAGGGGGTGTCATCTATTTCACAGTTTCTCTGCAA
CATTCCCAATTTAGAAGAAAAGAAAATGACAGATTTAATG
AAAGGCGGATGGGGGTGGCATTGTCACTTGCCTAATGAAA
TTCCTGCTTGAATGGAACTGTCATCTTAAACTCAGGGTGT
CTAAAATAATGCTCATTCTCTCACCAACTGCTGCACCTCT
TCCTGGCTTCCATATGTCTATTTCTGCCATTGCCACCATC
GTTCTCCCTGTCTCCCAAACTAAAAACCTCAGGCATTCCT
GACTCTTACTTCACCCCTAGGCCCCACACCCATCTCGGCA
GCTCATCTTCCCATCTTAGTGGTATCTCTTGATTACAGGG
TGGTCAAACATAATATCCAAGATAAAAGAACCAGCAGGCT
TTAGATTTGGACAGACCTGAGCGGCAGTCCCCATTCCATC
ATGGGTCACCATCACCTCGGATCATCTGCCTGACTCAAGT
TTCTTGTTCAGTAAATGGGGACTCGCAATTCCCTCACAGG
TGACTCCAGTAATTGATCACATTTAACAGCATGTTTGCAG
CACCCACCACAAGGCCTGGTATGCTGTGTAGGCAGGAACA
AGCCTCTTGCCCCCAGCCAGGCAACTCAGAGCAACCAGGG
AGTCCCTCTGAAACGACTTCATCACACTTCCTCACTCTTC
AACTCAGAGTGCCCCCACTGTTCTTTGTTGCCCCAGTATG
AAGCCAGACTCTGGCTGATCTTCAAGGTCATCAAAAACTA
TCCAGTTCGATCTTACTCCTCTGTCTATAACTCCTCTGCT
CCAGCCCAAGAGTCTACTCACTCACTCAGCACACATTTAT
TGGGTGCCTACCACATGCAAACATGGTGCAGGAGGCTGGG
AATGTTGAAATGACAGGCTGCCCACTGCCCACCCTCAAAG
AACTCACAAGCTTTCCGGTAGTGAGTGTGGTCTGGGGGAA
GGAGCGTGGGGGTGGGGGTGAGGGTGGATAAAACCATCAT
TGTATTAGGGTGTAGGAAGTGATGCTGGAGCGGTAAGCGT
GGTGGGGGCTGTGGGAACTCCACTGAGGGAAGACACACTG
CCTCTGTTCTTTCCTCCTACTCTCGACTTAGCCAAATCCT
AGTCCATAAATCAAGGTCTTATTCATTCTGGCCCACACCT
CTCCCATCTCAAAATTCCTCAAGTTCTTATCAACACCACT
CATTTTCAGTCATCTGCTGGCTGATGTCATTTCTTGTATT
GCTGTGGGTTAATTTTTTTTTAATTACTTTCGTATAGGTA
GGCTTTTTTTCTCCATGGTTTCTATGATCACAGACGATAA
GGACTAGGCTCTAGACAGTTCTAAGTCTCTCATGGAAACT
ACATACTCATTATTTGTGGAATAGTTGATATATTTGGAAC
TACTGACAACTGCAAAATAACGCATTCCTTTCCCTTTGAA
AAACATGCACTTCCCTCGCTGCTAGGTCCTGAGTTCTGTG
TTGTCTTACACTTTTCATTAACCCAAGATGAGAGACGAAA
CCCTTGCTATCTCAAAAAACTATCCAAAATGTAATTTGTT
TAAAAATGGTAGTTTTTAACTTTTAAAATTGTTCCATCTA
AAAAGTTATTCAAATAAAATCTTAGTGGGACACCCAATAT
CGTGAACATAAAAGCAGAGTTATTCTGGTTGGAGCTGTGG
GGACAGCCTAGTGCCGCTATCTCAAAGGGGAAAACATTCG
ACTCCCTCATCAGCAACCCCTGACGCACATCCAGCGGCAG
CACCACTACAGCATGATGGAGAACTCATCTTGCCCACAAA
TATGTATAATAAACTTAATGTATGTACAAATGAGACATTA
CAAATCAACGGGGAAAAAGATGACCCCTTTAATAAATATA
GCCACATGGAATATAAAATAAAGTTAGATCCCTACCTCAC
GCTGTTCACGAAAATTTACTCCTTGTTTATTCGAGATGTT
ATGTGAAAGGCAAAACTTGTAGGTGAAAATATAGAAGAAT
ATCCTTATGATTGTGTGTGTTTGTCTTTTAAATAAATCAA
AACGGTAAAGAAAAAGTTAATTTCTTTAACAAAAAGTAAA
TTTGACTATATTAAAATTTGGAATTTCTTTTTTTTTTTTT
TTTTTTTTTGAGACAGGGTCTCCTTCTGTCACCCAGACTG
GGGTGCAGTGGCATGATCACGGCTCACTGCAGCCTTGGCC
TCTAGAGCTCAAGTGTTCCTCCCACCTCAGCCTCCTGAGT
AGCTGGGATTATAAGAGCACATCACCATGCCCAGCTAACT
TATTTGTATTTTTGGTAGAGACAGAGTCTTAATATGTTGC
CTAGGCTGGTCTCAAACTCCTGGACTCAAGTGATCCTCCC
ACCATGGCCTCCCAAAGTGCTGAGATTGCAGGTGTTAGCT
ACCACGCTTGGACTTGCAATTTCTTATATATCAAATAATT
CAATTAAAAGTAAGATGATAAACTAAATCTGGGAGCAGGT
ATTGCAACCTATAATCGTCAACAATGAGTAAACAGAATAT
ATAAGGAACACCTACACATCAATTATTAGAAAAAGCAAGA
TAGCCTAAAAGAGTTGTCTCTAGATTGCAATTTAAGAACT
ACTCTGGGGCCGGGCACGGTGGCTCACGCCTGTAATCCCA
GCACTTTGGGAGGCCAAGGTGGGAGGATCACTTGAGGTCA
GGAGTTCAAGACGAGCCTGGCCAACACAGTGAAACTCCGT
CTCTACTAAAAGTACAAAAATTAGCCCAGTGTGGTGGCAC
GCACCTGTAATCCCAGTTACTTGGGAGGAGGCCATATATT
ATCTCAATTTATCTATACAACCACCCTGGGATGTAGGCAG
AACATATATTATGCCAGTTTCTTGATAAGGAAATTGAGAC
AACTTAAATGATCCGCCCAAAGGGAGAGAAATATACATGT
ATCTTCCCTAGTAAGATGCAAAACCTACTTTTCTGTCTTC
TAATGTACAATCTTGCCATTACAAAAAACTACCTCCATCT
TTTTTTTTGGAGACAGCATTTCACTATGTTGCCCAGGCTC
ATCTTGAACCCCTGGGCTCAAGAGGTTCTCCTGCCTCAGC
CTCCAGAGTAGCTGGGAGTATAGGTACACATCACCATGCC
TGGCTTACCTCTATTTTCTAAAAAATACCTGTTTACACAA
AAATCTATACATGAATGTTCAGAGCAGCTTCATTCATAAC
AGCCTAAAATAGGAAACAACCCATATGTCCAAACCATCAT
ACATTCATACCATAGAATACTGCTCAGCAATAAAAAGGAA
TGCACTATTGATACGCACAACAACCTGAATGAGTCTTCAG
AGACCTGTGCTGAGTGAAAAAAAAAGGCCAATCCTAAAAA
GCTACATGCTAATGGTTCCATTTTTATAATATTCTTGAAA
TGACAATATTATAAACATGGACAAGAGATTAGTGGTTGCC
AGCAGTTAAGGACTAAGGACTAAAGTGGGGTGAGATGAAG
GAGTGAACTGGGAGGGGCAGGACTAGAAAAGGACAACATG
AGTGATCCCTGCAGTGATGGAACTGTTTAGAATTTTGACT
GTATCAATGTCAAGGTCCTGATTATGATATTGTGTTATAG
TTTTGCAAGATGTTAACCATCAGAGGAATCTAAGTAACAG
GTATGTGCAATCTCTCTACATTTATTTCTTATAACTGCAT
GTGAATGCATAATTATCTCAAAATAAAATATCAAAAAAAA
AAAAAGGCCGGATATCATCCTGACCTGTGTTGTACAGTTC
TGAGGTTAAATGAGATAAAGTACGGCAAGGCACTTCATAG
ACTGCCTTGTGCCCTGTAAATACTAGGTAACATCATCATC
TTCCTCTATCAACCAGTCTCATCAGCATTACTCACTGTTA
GACTATTCCTTATCCACGGAGCCTTCAGTATCTCTCTACT
GTGACCCTATCACTGTGCTTGTGTAATCCGATCACCCCTC
TTGCTATTGTTTGAATGTCCCCTCCAAAACTCATGTTGAA
ACTTAATTCCCATGGTGGGGCCTTCAAGAGGACCGGATCA
TGAAGGCATGTCATCATGAATGGATTAATAGATTAATGGG
TTATCTTGGCAGTGAAACTAGTGGTTTAAGAAGAGGAAGA
GGGACCTGAGCTGGCAAGTTTACACACTCAGCTCCCTCTC
TATGTAATATCCTACGCCACCTTGGGACTCTGTGGAGAGT
TCCCATCAGCAAGAAAGCCCTCACCAGATTCGGCCCTCAA
TCTTGGACTTCCCAGCCTCCAGAACCAGAAAAAAAAAAAA
TTGTTTCTTTGCAAATTACCCAGTTTCAGGCATTGTGTTA
TAATCAACAGAAAACGGACTAAGACATTTCTAATAGACTG
CAGCTCCTTGAAGGCAGAAACTTTTTTCTATATCTTTCTA
TGCCCACAGCTTAGCATCGTATAAAACATACAGGCCAGGC
GTGGTGGCTCACACCTATAATCCCAGCACTCTGGGAGGCT
GAGGCAGGCAGATCATGAGGTCAGGAGTTCGAGACCAGCC
TGAACAACATGGTGAAACCCTGTCTCTACTAAAAATTAAA
AAATTAGCCAGGCGTGGTGGTACGTGCCTGTAATCCCAGC
TACTCAGGAGGCTGAGGCAGGAGAATCGCTTGAACCTGGG
AGTCGGAGGTTGCAGTGAGCCAAGATCACATCACTGCAGT
CCAGCCTGAGTGACAGAGCAAGACCCCGCCTCAAAAAAAA
AAAAAAGAAAACATACAGTAGGTGCTAAATAAATGGCTGC
TGGGTTGAAATTAGCTCATGATCTTCTTGTTCAATACAAA
GTGTCCCAACACTGGAGGAAGTGAGGAGGGGAGGGGACAG
GAAAGAAGAACACTCCAGTAGCTATAAGCCAACGCCTTGA
AAGTTTCATCAATAGCCTCCTCCTTCCCAAGTTGCTGAGA
ACCCAAATGAAGCAAAGATCTGTACAGAGGGTGTGGCCAC
AGCAGCAAAAACATGAGTTCAATTCATCAAGTCTCTTCTT
TAAACTATTTCAAGTTCTGCAAATGAAGGAACTGACCATT
TATAGATTGGGTCACTGGAACAAGATGGGAAGGTGGGCTG
TGGTATACTATTCTGGAAAGGATTTTAAAGGTTAGCTGAC
AGCCCTTTTCCTGAAATGATTAAGACTGAAGAACTGTCCA
AGGGCAGAATGTATTTAAATACTCTGTCAAGATCTCTCAG
AGATCTGACACTCTCGGCCTAGGCAAACATATTTGGCTAG
TGAGGTGGGGAGGGGGTTTCCATGCCCTGAAAACAATGCT
AGTTCCTCACTCCTACTCCAAATAGTTTCAAGCATAAAAA
AGTACAAGCAGTTGCTTTGCTGCTCCTAACGTTATCGGAT
AATTTTTCAAATTCTTACTCAATTACATATCACGCTCTTA
TCTTCAATCTCCACAGGCTAAATAGCCTTGCTTTCACATC
GTGCCCACTAAGCCTGCAGAACACAAGTATCCCTCCCAAG
TAATTCCAGCTCTCATAAACATGAGATTGTTTTACATTAA
GTTTTGTTAGAGTATTTGTGTATATGGTGTTTGTGTGTGT
GCGTGCGCACGCGCATGCATAAGTGTGCATATGCCTTTTC
TTCTAATAAGAGTAAGGAGATTTAACGCAAGAGAAGGTTA
GAAACTTGGGAGGTTTCTGTTTCTGCTTAATGATTAACTC
TTTTGCTACTGAATCCAGAACAGCTGGCCTTTCTGGACTG
GCAGTCCCGCTCCCTGGCCAAAACAGCAAAAGAAAGCTCA
TACGCACACATTCACTCTTAGAAAGAAGTAACCAGCACAA
ATCGGTTTCAGCTTTGGCAGTGAGAACACTATTGTAGTTT
TAAGGAGAATTAGGTGTTTCCACACTGTGTTGTTACTGGC
CTTAAAATATCCAGATCAAGAACCTCATTAATCAAAGTAA
CACGTCATCTACCCAAAATGCTTCAATGTTTGATTTAAAA
TTGCTGACAGCAAAGAACTGAGATAACTTACATAACCACA
AATCACTGAATAAATAAGAGAGATCAAGAGATACAGCACA
ACGGACTCTAAAAATGGCTAAAAACACAAAGCCTAATTAA
TGTCGTTTAAAGATGAAACCTTTAAGAAGAAAACAAAGAA
AAAAAAAAGATGAAACCTTAAACCAGAAGTAGAAGAGGGG
AGTAGGCAGAACCTGTGCTATCTATTCTCTGGTTTCTATC
CTTCCCCCAGGACAATAATCAACATCTAGACGCTATGTGA
CAACTCACTTAACAATAGCCATTTTTTGTTCATATGTCCT
AAAAATCATGAAGCTAGGAACTAGTAATCCATCTTTCCAC
TTTCCAGCTGAGAAGCTGAGAATCCCAAAGGTGGAATGAC
ATCTTCAACATTACATAGCTAGTCCTCCATTACCCTACAT
TTCTTCCTCCCTATGAACGATATTTTTTAAATGCTGTAAT
GATAAAAATATGAGCTGTCATCATTATTAACAGTACTCAT
TTAAAACAACAGACTGTTACTAGCCTATTCATTAGGCGAA
AGGAAAACAAACATAAACATGAAAACATTTCAATTCCGCA
TTACAGCATGCTTCATGACAATCCTCAAAGAAATCCTTAG
TTGACAAAAGGCCTAATATATAAAGAGCAATGTAAGAGGC
AAGAGGCCACTCCACATCCTAAAAGGGCCTGAAGTCACTT
CCCGAACAACCCAGATGTCTAGATCAACCCTATACCAGTT
CCGTAACCACACTGCCTCCCCCAGGTTTGTCCCAGACCAG
ATGTCAGAGATTAAGAGCCTCCCACTTCCTTATTTCTTTA
ATTTTCATTAAGGACAATCAATCAACTTCCTTTTTCTTTT
AAATTTAAGTACTGCACACAACAACATAAATATCTATAAT
ACTAAGAGTTACACAAATTCCATTTCTGGCCCACCAACAT
GGATGGGGAAAACCATACGAACCAGTTACAGCAGGGAATT
TTCTAACTCTAGAAGTCTCTGAGCTTACTGGAAGTCCAAA
GTTTAGTAGTTATCCTGATTAAAGCATCCTGATTAAAGTG
ATCCAGTCACAAGTTCACCTGTAGGCCCATCAAGTAACTC
TCCCCTCGATTTTTCTCCAGCTGTGAGGCACATCTTCCTA
TTAGATCATGATACTTCAACAAGTATCACCTCAACTGCTC
TCCAGGCCAGCTGCCACTCTGGTACTACCTACCACCTGGG
GCCTACCCTCCATAAGTGTGCAGCAGCCATGCAGGCATGG
CAAGTTCTGGGGGAGGAAAGAATGTCATTCAGAGAATATA
ATGGTTTTTGTACTTCAAAGTGTGTCTACTTAAAAGGGAC
AAATCATCATCTTCAACATTACATAGCTAGTCCTCCATTA
CCCTACATTTCTTCCTCCCTATGAACGATATTTTTTAAAT
GCTGTAATGATAAAAATATGAGCTGTCATCATTATTAACA
GTACTCATTTAAAACAACAGACTGTTACTAGCCTATTCAT
TAGGCGAAAGGAAAACAAACATAAACATGAAAACATTTCA
ATTCCGCATTACAGCATGCTTCATGACAATCCTCAAAGAA
ATCCTTAGTTGACAAAAGGCCTAATATATAAAGAGCAATG
TAAGAGGCAAGAGGCCACTCCACATCCTAAAAGGGCCTGA
AGTCACTTCCCGAACAACCCAGATGTCTAGATCAACCCTA
TACCAGTTCCGTAACCACACTGCCTCCCCCAGGTTTGTCC
CAGACCAGATGTCAGAGATTAAGAGCCTCCCACTTCCTTA
TTTCTTTAATTTTCATTAAGGACAATCAATCAACTTCCTT
TTTCTTTTAAATTTAAGTACTGCACACAACAACATAAATA
TCTATAATACTAAGAGTTACACAAATTCCATTTCTGGCCC
ACCAACATGGATGGGGAAAACCATACGAACCAGTTACAGC
AGGGAATTTTCTAACTCTAGAAGTCTCTGAGCTTACTGGA
AGTCCAAAGTTTAGTAGTTATCCTGATTAAAGCATCCTGA
TTAAAGTGATCCAGTCACAAGTTCACCTGTAGGCCCATCA
AGTAACTCTCCCCTCGATTTTTCTCCAGCTGTGAGGCACA
TCTTCCTATTAGATCATGATACTTCAACAAGTATCACCTC
AACTGCTCTCCAGGCCAGCTGCCACTCTGGTACTACCTAC
CACCTGGGGCCTACCCTCCATAAGTGTGCAGCAGCCATGC
AGGCATGGCAAGTTCTGGGGGAGGAAAGAATGTCATTCAG
AGAATATAATGGTTTTTGTACTTCAAAGTGTGTCTACTTA
AAAGGGACAAATCATCATCTTCAACATATTAATAAGTAAA
TATCATGAACCCTGAAAGCTGGAAGGACCTTAGAAAGTTT
CTAATGTTTAACCCCTAGTATCTTAGATGAGAATAACAAG
GCGTAGGGAGGTACAGTAGGTATGTAACAGAAAGACATTT
AAAACACTGCATTAATTCTTTATTGTACCAAGTTACTAGG
AAATGAGGACAATCAACTGAGTGTGTACAGCATCTCATAG
TTTCAACTGAATTCTTTCATTTCAGCTTCACACCAGTGTT
AAGTCAGCTTGGGTTCATAATCTGTCCTCATCACTTACTA
GCCATGTGCTTCAGAGCAAGTTATTTAACAACTCATTGTG
CGTCATCTGTAAAATGGGGATAATAATAGCAGCTACCTCA
CAGGACTGTTGAGAAATTCATGAGTTCATATATGTAAAGC
ACCTAAAACAGAGCTGAGACATAAGAAGCACTTGATAAAT
GCTAGCCATCATCATCATCATTATTATAAGGGCCAAGAAT
TGTTGTTCCCATCTTACAGTGATTTTATAGGGAAACCAGG
GATTTTGAGACCTTAGGTGAGGTATCTCCAAAATCACAGT
AGTCAATGACAAAGCTAAACTAGAACCCAAGCTTTCTGCC
TCCCAATCCAGCACTCTTTCCCTTAGGATCATTCTGCCTG
TGTAGAATCCTGTAGCTCAACATGTAACAAAGTACTGTAT
TGGCCCAAAAGAAATGTTGCTCCAGAATAGGTACCTCAGT
CAAGATGTCTTCCCAAAGAGCAGCTTACTCATCTGACAAG
CTCTGGTGCAGTATCTCCACCGCCTACCAAAATAATAAAC
ACACGCACACACAAAATCTAATGGGAAAAGGAAGCAGATT
TCTAAGGGATTTCCATGTTTGGAGAAGACTGGCAACAGCC
AGTCACCCATGGCTGCCAGGGTCATCTTCTCCAGGGAGAG
TATTCAGATCCTGTCCACCATGCCATGATTCTAAATGCAA
GATCTGGGCTCAAACAGCAAAGATAAGGTCCCAACTTTCA
CAGTGATTTCTGGGTCACCTCTCCACTGATTAATGCATTT
AGAAGATATGGTTAAGAAAAAAAAAAAAAAAAAAACAAAA
AAAACAAAGAGAATATGCCTTCTCCCTAAAGGATGATATC
CTAAAATATAAACCAAAATGGAGGAACATGTCCCAACTAT
TTTTCCTTCCTCACGAATACATATTTCAAGCTCAGAACCA
TTCATTCACAACGTATAAATAAGGTCAAGGCTATTTCATA
CCAAATAACTTGAAAAACCATAAGGGACCATTTTCCTGCT
TGTTCCTTAGGACCTCGCCTTCCCCATTTACCAAAGATCT
CACAGCTGCTTCTAACCAGGCAACAGCTCTCTCCACACCA
TGCTTTGAAAAAGTAACAAAACAGTTCCTTTTTCAGGTCA
ACCCAGTTTTAACTCCAGGTCAAGACAGACAAACTTTCTC
AAACTTAGACTTTTAGTGCCTGATTAAAATGGTGAATAAA
TCCTGGACTAATGTAGAATGTGTTTTTGCTTCAATTACAG
AAAGCCTTATGTTTGTTTTAAACTCTCGGGAATTTCAGTG
TTAACATTTTTCTTGGTTTCCAAGGTAAGAGATGTGACTG
AAGAAATTTGGTCAACTCAAGTATAGCTCTAGGGCAGTGA
CTCTAAAGAGGGCAGTGATTCTAAAGAGGGCCGTGCCAGC
AATAAATTTAAGGAGAAACACACCCCAGTGGGGGAGGATC
CATAAGGCTATGTAGTTTGTACTTGTCCTTATATAATGCA
AATATATTCACAATGTTTAATCTATATCAAATTTCAAATA
ATATTAACATAGGGCATGGGTTTCTTACTGGAGTGGGGGA
GAAATGCAGAAGCGTGCCATCATGGCACTATCACATCCAA
ACTCAACTCAGAAGACAGTTCAATTCAACTTAGAAACATT
GTAGTGCTTACTATGTGTCAGGAGCCGGACACACAGAAAT
GAATAAAAGACTGTTCTTTCCTGAAGGTGCTCAGTGAGTT
GTAAACAAAGAGATGTAAATGAAGAGATTGCAATGTAATA
TGATGAGTGCAATAATACAAGAGTGTACAAAGACACTGCA
GAGGAGATGCTGAGAGCGTACTGATGAACTCTGTGCAGAA
GGCAAGGGGAGATGCTGAGGAATCTTGGTTGGGATCCTAA
ACAGGGGAGCAGGGAAGGCTTCCTGGAGGGGTGGCATCTG
AGCTGCTTTAAAGGATGAATAAGTTTTACAGGTTCAAGGA
AGAGGACCCATTCCAAAGAGAGGGCACAGCATGGATAAAG
CACAAACCATGACACAACATGATAAAGAAAGGAAATTAGA
GGCAGTTCAGCTGTAAGGCAGTATAAAATGTAAGCAGGGT
AAGTGGGAAGTGATTAATATTAACAGTCTTTTATGCTATG
ACGTTAGCAAAAAAAAATGAGTTTTTAAAAATCACTCTGG
TGACATTGTGTAAGATACAGTGTCAAGATACAATTAAACT
ATTTCTAAAAGATTATTTGTAGTAGTTAGGTCATCCATTT
ATTCATTCAGTACTACAGACAATAAGTGTTTACTGAGAGC
CACCATTTGAGCTACAATAGTCTTCCAGACACGTTTCCTA
TCTAAAGGGACCTTATAATAAGCTATTTATTTAGCATTTA
ATATTTGCCATACACTGAGCCAGTACTCTTAACACAACTG
CAATTAATAGCAAGGCAGGTCTCATTACCTCCACATCACA
GAAAAGGAGGCTTGGAAGAGAAGTTGAGTGACTTCAGCAA
GGTCACACAGCAAGGAGGTAATGCTGACAAGACTTCAACT
GAGGGCTGGTTCCAGAGCCTGTATTCTTTGCATTGCACTA
CACAACTTCAAAACATTCCTACATTCAGAAGTCTGGTAGA
AGAAAAAAGAATGAAATACAAATATTCCAAATATAAGGCA
GTATCAGATCAATGCCATATGAGATCTATTAAGAGAAGCA
CTGTGTGGGTGAAATAGAGAGAAGGGTTATTTCTGGTCAG
AGCAATTAAAGAAGGAATCCCAGAAACGTTGGGCTTTACC
AGAAAGGTGAGATTTCTTTTTTCTTTCCTTTTTTTTTTTT
TTTTTTTGAGATGGAGTTTCACTCTTGTTGCCCAGGCTGG
AGTGCAATGGTGCAATCTCGGCTCACAGCAACCTCCAACT
CCTGGGTTCCAGCCATTCTCCTGCCTCAGCCTCCCAAGTA
GCTGGGATTACGGGCAAGTGCCACCACCCTCAGCTAATTT
TATATTGTAAGTAGAGACAGGGTTTCACCATGTTGGTCAG
GCTGGTCTCAGACTCCCGACCTCAGGTGATCCACTGCCCC
CAGCAGAAGGATGAGATTTCAATAGGTGAAGATACGGGAC
TGGGCATTGAAAATGGGGCATTCCATGAACAACACGCAGA
ACTTAGACTCTGGCGACAACCAAGGTTCCTATTCCATCAT
TCACCAGCTGCAGACCCTGGGGGAATAACTGAATGTCCTA
CACCTCACTTTTTTCATCAGTAAAATGGGATACTAGTAAC
ATCTTTTTCCTAAAGTTGGAGTAAGGATTATGGAATAATC
TATATAAAGTATTTAGCATAATGCTTAGTAAGTGGTAAAC
ATCCAACAAACAGCAAATGTTAGCTAGTAGTCTATGTGTT
TAAAGAATGCTAAGCAGTCAAGTTAGGCTTCCAGTCCTCT
TAAAGCAAAATAAGAAATGTGGTTGAAACAATAGGTTGCA
GTCAGATTGAGAATGAAGTTCATGTCTACCTTAGAAAGTT
GGTCTGTATTTAGCAGGCAATAGGGAGTCAATCATTAGAA
GAAAGAAGCCATATTAAGAACATTTTGAGTAGATCTCCAG
TGGGAGCCCCAGCCCCTTTCCTTGACATCTGGCTCATTTG
TGACCCCTTCTAAAAAGGCATGAGGCCCTAGGACTAGTTC
AAGCCAGATCTATTTTTTCGTTTGTTTGTTTTTTGTTTTT
GAGACGGAGGCTCGCTCTGTCACCCAGGCTGGAGTGCAGT
GGCACGATCTCGGCTCACTGCAACCTCTGCCTCCTGGGTT
CAAGCGATTCTCCTCCCTCAGCTTCCCGAGTAGCTGGGAT
TACAGGCACCCACCACCACGCCCAGCTAATTTTTGTATTT
TTGTAGAGATGAGGTTTTACCATGTTGGCCAGGCTGGTCT
CGAACTCCTGACCTCAGGTGATCCGTCTGCCTTGGCCTCC
CAAAGTGCTGGGATTACAGATGTGAGCCACCGCACCCAGC
CAAGCCAGCTCTATATGAAAACAGACACAGTCATTTGTCC
ACTCCTAACATGGCCATGATTTTTTTTCTTTTCTTTCTCG
CTCCATCCTGTACCTTCCCTCCTAAAAGCAGAGTAATGGC
TAAGACACAATTATTAGCCTGACTTCCCTTGGAGAGAGAT
TGTCTTGGTTAAACAAATTTTCCAGAAACTAATCTGGGTA
GCTTAGATCATTATTTATTTGATACTTTTTAAAATTTGTT
AATACCAGGCTTTCACTTAGTTATCTTGAAGCTAATGCCT
CTTCTATAACATAATTATTAGCTCTATCACCTAGGCTAGA
CTGCAATGGTGCAATCAATCATGGCTCCCTGCAATCTCGA
ACTCTTGGGCTCAAGCAATCCTCCTGCTTCATCATCCTAA
GAGAGCCTAGGACTACAGGTATGTGCCATCACACCCAGAT
AATTTTTTTTTTTTTTTTTTGAAATGGAGTCTCACTCTTG
TTGCCCAGGCTGCAGTGCAATGGCGAGATCTCAGCTCATT
GCAACCTCTGCCTTCCAGGTTCAAGTGATTCTCGTGCCTC
AGCCTCCTGTGTAGCTGGGATTACAGGTGCCTGCCACCAC
ACCCGGCTAATTTTTTTATTTTTAGTAGAGACGGAGTTTC
ACCATATTGGCCAGGCTGGTCTTAAACTCCTGACCTCAGA
TGATCTGCCCACCTCAGCCTCCCAAAATCACGGGATTACA
GGCGTAAGCCCCCGTGCCCAGCCAAGCCAGCTCTATATGA
AAACAGACACAGTCATTTGTCCACTCCTAACATGGCCATG
ATTTTTTTTCTTTTCTTTCTCGCTCCATCCTGTACCTTCC
CTCCTAAAAGCAGAGTAATGGCTAAGACACAATTATTAGC
CTGACTTCCCTTGGAGAGAGATTGTCTTGGTTAAACAAAT
TTTCCAGAAACTAATCTGGGTAGCTTAGATCATTATTTAT
TTGATACTTTTTAAAATTTGTTAATACCAGGCTTTCACTT
AGTTATCTTGAAGCTAATGCCTCTTCTATAACATAATTAT
TAGCTCTATCACCTAGGCTAGACTGCAATGGTGCAATCAA
TCATGGCTCCCTGCAATCTCGAACTCTTGGGCTCAAGCAA
TCCTCCTGCTTCATCATCCTAAGAGAGCCTAGGACTACAG
GTATGTGCCATCACACCCAGATAATTTTTTTTTTTTTTTT
TTGAAATGGAGTCTCACTCTTGTTGCCCAGGCTGCAGTGC
AATGGCGAGATCTCAGCTCATTGCAACCTCTGCCTTCCAG
GTTCAAGTGATTCTCGTGCCTCAGCCTCCTGTGTAGCTGG
GATTACAGGTGCCTGCCACCACACCCGGCTAATTTTTTTA
TTTTTAGTAGAGACGGAGTTTCACCATATTGGCCAGGCTG
GTCTTAAACTCCTGACCTCAGATGATCTGCCCACCTCAGC
CTCCCAAAATCACGGGATTACAGGCGTAAGCCCCCGTGCC
CAGCCAGTTTTTTTTTTTTTTTTCTTGCAGAGATAGGGTC
CCACTATGTTTCCCAGTTTGGTCTTGAACTCCTGGGCTCA
AGCAATCCTCCCACCTTGGCCTCCCAAAGTGCTAGGATTA
CAGATATGAGCCACCGTGCCTGGCCAATAGTACTGGTTTA
TTAATACATCATAATGAAGAAACTTTGGGGGTAATGATTA
CATTCACTATGTTGATTGTGTTGGTTTCATGGGTATTATA
TAGGTCAAAGCCTATCAAATTGTATACCTTAAATATGTGC
AATTTATTAAATGTCAATTAAATCTCAATAAAGCTATTAA
AAATATGGTAAAAGTTTAGTAATTCATGTAATTATTAAAA
GGTGTACAATTTTATAATTAATAATATACTAATATACAAG
CTAACGCACATATTAAAACCTTAAGTTTAAAAAATTTATC
AGGACAAGTGATTATATAGAAATGTATATACAGGCTTGTA
AAACTTTGGTATAGTGTACCTTTAAAAAAAAAATAATCAG
CCTGGGCAATGTAGGGAGACTTCATCTCTACAAAAAATTT
TAAAACTAGCTGGGTGTGGTAGCATGTGCCTATAGCCCCA
GCTACTTGGGAGGCTGAGGTGGGAGGATCACTTGAGCCCA
AGAGGTCAAGGCTGCAGTGAGCCGTGATCAAGCCACTGCA
ATCCAGCCTGGGTGACAGACTGAGACCTCATCTGAAAAAA
AAAAAGAAAAAAGAACACCCCTATGTTACACCTATGTTCA
CAGCAGCATTATTCAAAATAGGCAAAAGGTAGAAACAACC
CAAGTGTTCATCAATGAACGAATGGGTAAACAAAATGGGG
TATATACATACAATTAAATATTATTCAACCTTAAAAAAGA
AAGAAATTTGGACATATGCTACAACATGGATGAACTTTGA
GGACATTATAGGAAGTGAAATAAGCCAGTAACAAAAAATA
TATACAATATGATTCCACTTACCTGCAGTATCTGGAGTTA
TCAAATAGAGACAAAGTACAATGGTGCTTGCCAGAGACAG
GGGCAGGAGGGAATAGGGAGCTGTTGTTTAATGGGTATGA
AGTTTCAGTTTTGCAAGATGAAAAGAGTCATTTAGATGGA
TGGTAGTGATGGCTGCACAACAATGTGAATGTACTTAATG
CTACTGAACTGTACTCTAGAATGGTTAAGATGGTCAATCT
CCTGTGTATTCCACCACAATTACAGAGAGTAAGGGAGATA
TGAGAGTTCCTACACATTATTGTAAAATCAGTAAGGGTGT
TAATTTTGTAATTTTTTAAAATGCTTTTAAGTGCTGCTAT
TACTTATTTTTAAACCAAACAACTTCCAAGGCAACTTTCC
TAGATTCCCCAAAAAGTCAATTCTGGAGCTGACACCAGGT
TAAAACTGTTAATTTTATTACTACCAGAAATCTACATATC
AACTGCTTTTTCCCTGCAATATGACATATTTTCCTAACGT
AGCTGTCAGAGGTCAAGGGTATAAGGTAAGCACAATTCCC
ATGAAGCATTCTCACTTCTGGAAGGACAATTCTACAGGTG
CCACTGGGTAGCCCAGTTTATCTGGAGTGAATAATGGGAG
TCAGGGTCTGGGTACCTGCTGATTTTAATAGGGCGCCTAC
ATACTGCAGCCAGGTCCATCTCTGGACAACTCATAGCAGA
GAAATGATCAGAGCCTGTCTAAGCTTTCAACCTGCATGAT
ACATAACGGATGTGGCCATAATTACCAGATAGGCTTCTTC
AAAGGAAATTTCTGTTCTCATTCCCCAAGAACACCTGAAA
TTGAAAAAGCTAAGGACCCCTCATGAACACTGTTTCCAAC
TACTGCTTCTTTGCACAGTACACTGCATCCCCTGGCTCCT
TGCCCACCACGTTCCTCTAGGGTCTTTCAATTGCAAGATG
CAGAGTATGGTACTTGAATGTTTCCAAGAGTTTCATTTTC
TTCCAGGAGTTCACCTTAGTGCTGCAGAGTAGCTTTTTTT
GTTGTTGTTTTTTCTCCTGAGCAAGGGACAGGAGCCCTCA
ATCATCTTGCAGCAAAATGATAGCATCTGCTTGAGGATTC
CAACTAAATGTTTTACTGCAGCTTTTCAAACTGATTATAT
TTAACTGATTATATTTAAAACTGATTAACTGATTATATTT
AAAGCTCCCTTGGGGAATGGGAGCTGTGAGGAAAGAAGCT
TTGGAGAAGACCTTTGTTGGCATGAATGAAAAATTGCTCA
GACCTCCCAAGGGAAAGAGCTTGTTTATATACCAGCCGTT
AACATTCCCAAGTATATATACATACACAATATGACTCCAG
TTTTAAATTTCATCTCCTGCTCTCGAAGGGTCCTGAAAGG
GTTAAACTGTTCCAGGCAAAGGCCTGCACTTTTTCTATCA
AAATGCTCCAGATGGAAATTACAAAATTTCGCTTCCAGCT
CTGTGGTGCACACACACTGTTCCTAAGACATTTAAAAAAA
AAAAGACAAGACCCCTAATGTTCTCAAGAAAGAAAATGTG
ACTGCTCAGCATACAGTGCCACCCTGTTTCAGACTATTTC
TTCTGGAATATTTGCATGAACTGTCAATCTCAAGCTTTCT
GGGAGACTGTAAAAACTCAAGGTATAGAGAGGGTAAAGGA
AAGGGGCCTTAAATAAGGAAAGAACAATAGCTGGGACTGT
ATACAGTCATGTGTATTCACCCAAATACCACCCAGATTCA
CAACCCTGGTAACCATGCCCTGCACCTTACCACCTTCGCT
GCTCCAATCCCAGCAACAAGCTAACAGGCTAGAGGCCAAA
GGCTTCAGGTTATGACCATGAATCTGACCAGGGTTGTAAA
GAATTTCCAGAGATTAATGTACACCAGCCCTCCATACCTG
CAGGTTCCATATCCGCAGATTCAACCCAATGGGAATGGAA
AATATTCAGGAAAAAAAAAAACAATAAAAATACCAATACA
ACAATTTAAAATAATACAAATTTTAAAAGCAGTATAACAA
CTATTTACGTAGCATTTACACCGTATTAGGTATTATAAGT
AATCTAGAGATGATTTAAAGTATACAGAAGGATGTGTGTA
CATAGGTTATACGCAAATACTACACCATTATTTATCAGGG
ACTTGAGCATCCGCAGATTTTGGTATCCTGGGGGAAGTGG
GGGCAGTCCTTGAACCAATCCCCTGAGGATACTGAGGGAC
AACTACATATGAAAGCACATTGTAAATTGGAAAGAGCTAT
GTAAAAAGACTAAGAATATTATTGCTTTCAAGTCAGACAT
TGAGAGGCATGAACTTTCAAAGGAATCTGGGCACCCACAA
ACCAGAAACAATGATGGTTTTTAAGAAGACACTACAAGGC
AGGCTAACTAAGGAGGCACGCCCCTCATAAAACCACTCTG
GGGTAGGGTTGGGGCTGAAGCCTCAGGAGTTCCTCAGGGC
ACACGCAAGCAGGTGGTTTATAGGGAGGCAAAAATCAAGG
GCTAGAGAGGGTCCCAGAAAGGGTCGCATGAGATGAGGGT
CCCATTTAGAGTCCATTTGACTCAAACAATTCTGATTGAA
AAAACAGGATCTGGGACTCTGGTCAAAGACAGGCAGAACC
ACAGTGGCCAATAATTAGTTTACTTGTTCACTGACAGAAA
AAGAAACTGATGTCCAGAGGGTTTAAGTGACTGACCCAAG
ATCTTTTGTTACGACTAAATGAACTTAAGCTAGAACTCAA
GTTTCATTCCTTACTTATTTCCTATCATTTAATAGCTGGC
ACTTTGGGAGTGAATATGCAATGCAGCCTCAATAGTCAGC
CCAATTCAGCAAAAGAAAGGCTCACAGAGAAGTAGACCAT
ACCATTATCAAGCACTTACAAGTGCCAGATACTGTTCTAA
ACAATTTATATATCTCATCAACAACTCACTACTATCTTAG
GAAATCTATTTTATTTTACCTATTTTCCAAATAAGGAAAC
TGAGGCTCAGACAAGTCATGTAACTTGCCCGAAGTGAAAG
GCTAGCTAGCTACTAGCAGAACCAAGATTTAAACCTGAAT
CGCTTTGACTCTAAAAATTGCACTTAACCACCAAACCAAA
GTGCATAACTGTTACAGCAATATTCTTTTTGTCTTGGCAT
CTGTAAGAGAAGTAAGTCTGGCAGCACCATGAGTCCCATA
TAACACATAAAAAGCTGACACTCATAATAATTCTGACCCA
GGGCTTCTAGCTAGTAGGGGGCAGAGCCAAACCAGATCGC
AGGCCCTTTGTCTCCAAATTCTGTGCTGTTCCATAGAAAG
CCCAGCTTCCAGAATATAAGCTCCACGAGGGTGGAGACTT
TTTCTTCTTCACGGCTGTATGGCCAAGCCCCAGAACACAC
AGCAAGCACTCAATAAATAGTTAATGAATAAAGCAATGAA
GTCAAGCTGCCATGGTTTGGCTGTGTGATCTTGGAAGGGC
TTCTCATCCTCTCTCAGCCTCAGCTTCCTTATATGGTGAA
TGGAAGGTGACAATAATACCCATTTCCTGGGTTGAGGTGA
GGATTAAACCAGATCATTCATTTAAAGCACTTGGGACGGA
CTGGAACATAATGAGCAACCAAAATGTAATCTACTATTAT
CATTATCATTATTACTACTGTTATTCATTGACAGATTTGG
GCTCCTTAAGAATTTTTTATTTTTTCCCACCCTGATCAGA
TGATGTTTCATAGTAAAGATACAGAATAGAGAATTGAGAG
TTGGTAAATCTGCTTCTAGTTTCAGATCTGCCACCATCTA
GCTGTGTGACCTTGGACAAGCCTCTTCAGTTCTCTGTATT
CTCCTCAGCTGTAAAATGAAGGACTAAACTATTCAAATCA
GTTCCATAAGCATTCATCAGGCACCTTCTCAGAGTAAGAC
ATCATGCTCAGCCACCTATAAAACTCTATGATCCTGAATA
GTATCAATGGGAAAATATCAGAGCAAAGCAAAATAGTCTG
TGGCAAGGTTGAAGAGAGAACCCAAATAGCCGACTGCATT
ACATCATCTCAATGAGCAATGTTTGTAAATATCCAAAGTG
TTTAATTTTGAGACACTCTTGAGAAATCCTTTGCCAATAA
GAAATTGGCAGATATGGTTCTATTAACACCTATCAGCCTT
GAACCTTCCAAAAAATAAACATTTAAAGTCACTTTGCACC
TTAGTCAAATGGCGTGCTTCTGGAGAGAAATCTGGGAAGA
TCAAAGTTATTAACACTCCCGATGGCAACAGTTTAAGAAT
AGGATGTGTTAAAAAAAAAAAAAAAAAAAAAAAGACATAT
CTGGTTAAAACTGCAGGGGGGATTCCAAGAGCAAATGCAA
TGCATCTGGACAGGACACGGAGGCCAGTGGCCTATTGTTT
ACAAAAACAGGCCTGGATTATGAACAGTGACAAGAAGCCA
AGACCTCAATTATAACTCACAACCACACCTCTCTCAATCC
CAGTTCAACTGAAGCTATCAATCAGTCAACTCCCCCATCT
CTGTAATAAACCTACCAATATTTGCAGCCAAGTGGATAGA
AGGCCCCTTAGGGCACCTCCAGCACTGACCAAACTAATGA
CATAAAAAAGATCCTGCAGGTACAATGAGAACTTCAGACT
ACCTTCCAACCTTCCAAGAGATAAGGGAGCTGCCCATTTC
AAACTCTACGCCTACCCCCACCCCCCAGCAATCATTAGAG
GGGAGCCATGGCCCTTCCCAAGTCCTCTCTGATAGGAAAA
GGTCTCCTTGCACTGGTGCAGGGAAGGAGGGGCCCCTCCC
TCTGTACTCTGAAACAAAGGAAAACCCAGAGCTCCAACCA
TGTGGTGTAACATTCAAGGCCACCCACCTCTTCCACTCCC
CAGCTAAGGTCTCAATGGGCTGGAGCCACATGGCTCTTTC
CAGTGACTGACCAGGAAGGGACAGTGCCTTGCACAAACAC
ATGCTGCAGCTCTTTAACAGGGAGGAACCCTTCCTATGGG
AATTGCTGGTTTAAAAAACGCTATCTGAGTAAGGGCTCTT
ATTCATGAGTCAAGTCAGTCGACTAGATGAGAAGACAGGT
CACTTGGTTTCTCCTAGTCCACATTTTGCTTTACCCTTCA
CATTTTTCAGGAGAGGGAAATGGGGCTTTAAAAGCATGTC
TTCCGGAGCAGAGGGCCACAGCACAGAAGGGTTAAACAAT
GATGTCTTCCCATTTTCCAGAATCAGCACCAACCGGCTAC
CCTAACATCCTCCCAACTCTATTCAGATTTAGGTGAGGGC
GGAGACCGGGCGTGGGTGGCCTTATTCTCTGATCTCTGAT
TGTATGCAGGCCGACCAGAGACCAGGCAGGTACAAGGTAC
ACCCAAGGTGGCAATGGACTTTTGGTGCCAATGCCAAGCA
AATCTCATGTTTTAATATAGTGCATCCAAAAAACCCCGCC
TCTCCCAAGGCTCTCCAAATGGTACACCTTCTCAAGGTTG
CCTTTCTGTCTGGACTCCTCTTCAATCTCTGAAACAAATG
TCCAAACACCTGTCAGATTTCAGTTGTCTTTCAAGGAAAC
CTGACCCAGAGAACCGGAGGCAAACTGCCTTTCTCTAAGA
GCCTCCTGCCCCTCCCCCCACCCTGTCCGGCCTGGAGGAA
AGGGCTGCCAAAATCATGGTCAGCCCCACAAAGATACTCC
TACAGCCCACTGCAAAAATTCCTTTCCAGTGTCAATGGCC
CCCTGGCATTGCCCATCCTTTGGAGGTTCAGACCCATCTA
TGAAACCACCTCTGGGGTCAGCCTGCCCCCATCTGCTCCA
CCCAAAGAAATGAACAACCTGCAAATCACGGTGGAAATAC
ACGCCTCACCAGTCCACAGAGCATTTGCAGCGTGCTATTT
TTCAAAGCCCTTACCTTTGACCTGAGTATCGTACTCTGCT
ATGATCTCCTTATCCTTTTTGAATTTGGCTGGAGACGTCA
TGTTTTCCTTCTTTCTTCCAAATTCGAATTGTGAATTGAT
AGATCCACGGAAAAAATCCAACCACCTAAATCAATACCTC
CAAGACCGCTTCTCTCGAGGGCAGAAGGGGCCCCCCACGG
TGGTCTCCAGCGCTCCGTGGAGCGCGGGCTGCGGGCTGGA
CAGATGGCTACGGCGGGCACATGCAGACGGTGGGCGCCGG
GGCCGGGTGCGGCGGCGGCTGGTGCCTGTGCTAGAGCCGG
AGCCGCAGCCTCAGCATTAGCCGGGAGAACTGCAGAGCCC
GGAGGCTGGCCTGGGGTCTGACATCAACGACACAGGCGGG
GAGTGGAAGTCCTTCCGCACAACATGGTGTGGGGCTGCGG
GGGTGTGGACGCGCCCAGCTGTGTCCCCGGGAGGGAGTGG
GTGCTTTTCGGGGTGCCGGGGGAGGGCTGGGCGTGCTTCG
CGATTTTTTGTCGTAGAGGCTCAAAGATGCTACAAATCAA
ATCCCAAACGGGAGCCGCAGCAGCGCAGACTGGATCGGAA
GTCGTTTGCTCCGGTTCACTTGCCTGTAAATGCAGGAAAA
GGGGGAGGGGGCGATCAGCCAGAGCGCAGATCCCAATCGC
GGCGGGGGTGGGGTAGCGGACGTCGTTCCCAGCCCGCCCT
GGGCCCATTCCTGTCCGCTTAACGCCTCCCGGCCCGCAGA
ACCCGGCGCTACGAGGTGGGGAGGAAGGAAGCTCCCTCCG
GATTTTAAGGCTGAAAGAAAACACTTTGGAGCAGCCGCCT
GCGCGGGCTCCGGGCGGGGACTGCAGGAACGCGGGGCACC
GGGCGGGGACTGCGGCACCTCGGCGGCCTCCTGAGCCCCG
CCAGCGCTGGGCTGCGGCCAGCCCGAGGGAGCCCTCCCGA
CCTAGCCCCCGACGTGGCCCCAGACCCCCGGCCGGGGCAC
CTCCCTGTACATCAAAGGGGATCAAAGCCGGGGAGGGACA
AGCCACCCGGGCACAACTTTTCTTCCCCTCCCGCCCCTCC
TCCCAGTTGTTTTGTTTTTGGTTACTAGCTTCTCTTGGCA
GCAAAATGTTGGGGGGGGTGCAAATCTGCAGGAAAAAGCC
TGCTCGGCACGGGACACATCCAGGAAAACAATGTGGTCAG
CTGAAGCAGGAAACGGGTTAGAGGATAGGGTCGGAGCCGG
GAAAACCGGGGGGCGGCGAGCGGAAGGCAGCCGTCGCCTC
CCCCCAAGCTAGAGAAGATAGTGACTATAAATGCCACCCC
CAATATTTTTTTGCCACCCAAGCCCAAAGACTCCAGATAT
CCCACCCAATCCCAGGCTGGGGATGGGAGGAGGTCGGTGA
GGTCGCAGTCCTGACTCCTCGCACCAGGCGGTGCCCGAGA
AGATCCTGCCCCGGACGAGGCCCAGGGGGCTGGAGGGACG
CAGGCGGGAGCGCGGAGCCCGGCGTCTAGCTCCCTCGCGT
GCCGCAGCGGCGACCCTTTCTACTTGGTCTTTCCTTTTCC
TCCGAGCGCCGGGAGGAGGAAGCTCCCGCTAGCGTCTCCC
ATTTTCCGCGGCTGGAGGAAGGGGCCACGCTGAGGGAGCA
AGACAGGGAGCAGAGGCGGCGGGGTTCAGGCGGGCGGGAA
GCGGGAAGTGAGAGGCGGGTGTGAGATGGGGTCCTGAGGC
TGGAAGGGAGCCCGGGGACAACTGGAGTTGCACACGCTCG
GAAGGCGGGAGGGGGCAAAGAGAAGGCTGCCTTAGAGGTG
AGGGGAATTGGGGCATGATCATGGGCCGCGATGTTGCGTG
AAGCGCAAGGATGTCAGGAATTGTGGGGACCGAGATGTGG
TCTAGGAATGGGAGTGGGCGAAGAGAAGTCCATCGGGGCG
GGCCGGGGGGTGGGACTGGGGGAGAGCCCCGGAAGCTGCG
CGGAACACCCATCCTCCTGGGTCCTAGGCTGGGACCCGGG
CTGTCCGCCAGGGCTGGGAGACACTGGAGGAGGCCGGCCG
ATGGTTACGCGCGATGCCAACGACGACTGCCCCACAGTGG
ACCGCGGCTGCCCGTGTGCGGAGGAACGGGAGAGGCGGCT
GGGTGCGGGCTGCGCTGCGGACCGTAAGCCAGGACAGAGT
CCCAGGCTGTACAGTGATGGGCGGAGAGACTCGCAGTCCT
GAGAAGTATTATGGGCTGTACTGGGAGATTTGGAGAGGGT
GGAGTGGGGGCGGTCTGAGGGATTCCGGGCGGCACCGCTA
AGGCGATGCCGCGAGCAGCATCCGCGCCCTCTCCTTCCCG
CCCCAGCCCGGGTTTGTTCAGTCAGGGCTCCAGCCCGGCG
GCCGGGAGGAAGAAAAGAAAGAGGGAAGGAGCCTTTACCT
GGCTCTGACGCGACGGGTCCCAGGCCCCCGGCTCCGCTTC
CCACTCAGAGCTCTCCTCCCCTCTCTTCCCCGCCACCCGT
TTCTACGCAGATCGGTGCCCCAGTCTCTGGAGGAGCCTCC
GCCAACTCCGCAGGACCCCGCCGGGAAGTAGAACCCACCC
CTTTACCAATCACCGCCCGTTTTCTATCGACCGATGGGGC
CCTTAGCCAATAGGAAGAGCTGATCCCGAGAGGCCCGGAA
TGAGGGGGAGGAGCTGGCAAAACTTGGAGGTGTGACTAGC
ACTGCCGAGGCGTGGTCACAGATTAAGCTCCACCCCGGGT
TGTTGAACCCCTAAGTAGAACTGATGGGCGGGATTAAGGT
GGAATCGACGACCAAACACAAACTCTTGAGCTAAGGCAGG
CCAATTGGGCCGGGGTAGAGAGGAGGGGTGTTGCGGGGAA
TCTTAGCCAATAAAGAGTAGAGACCGGTGGAGACTGTAGA
CCCTCTTCCAATAAGAAGCGAGAAGGGCGTGCCTTGCCAC
TTTCACTAGGGCGAAGGCAGGGTTTGCCGAAACCTCCCGA
AGCCGGCCAATGAGATCGGAGGCGGAGCCAAGCTCAGCCA
ACCAGAAAGCCGAACTGATCTCAGCACCGTTACTGGGGTG
GTGCCTACGGTCTTCAAGCCACTAAGCTCTCGTCAGGGGA
GGCCCCGGAGCCTTCCAATGAGAGACTGGGGCGAACTCTA
GTTCTTCCAATCGGTGCGCGGCGCTGGCAATTCAAACTGA
TACCGGGTTGGAGAGGCAGGAAAAGCGGAAGAGGGAGCGA
AAACCAACGTGTTCGGTGACAGACCCCAGCGCCTACTGAG
CCCCTAAAGCGACTTCAGCCCTGCCCCACCAACACCACCG
CGCGCCCGGGAACAGCCGCTCCGGGAAGAGACCTGAGGGG
ACTGCGGGGGGCACGAGGGACAGCTGAGGGAAGGGAGGAC
GCGGGTGAAACAGCGCGAGCACGCTGAGGGCCGGGGGTTG
CCAGGAGAGGGGCCCGCGGACCCGCAGAGCGGAGAAAGGT
CCGGGAGAGAGGGGCGGGACGGAGGAGAATCCGGGATCGC
CTGGCAGAAGGGAGTTTCTGAATCTTGGGAAGAGGAGGCG
TGGGTAGGGACGCTTAGCCCGAGATCCGACAGCAGGGAAC
GGGAGCGCTCCGGGGGAGGGGCTTAATGCTGGGGAAGGGA
TGTCTTAAAAGAGGAGAAGCTTTAAATTAGACGATCGGAG
AAGGCTGAGGGAATTGCTATGAAGGGGCGGGAGCTGAAGA
GTAGAGGACCGGTGGAGACTGTAGACCCTCTTCCAATAAG
AAGCGAGAAGGGCGTGCCTTGCCACTTTCACTAGGGCGAA
GGCAGGGTTTGCCGAAACCTCCCGAAGCCGGCCAATGAGA
TCGGAGGCGGAGCCAAGCTCAGCCAACCAGAAAGCCGAAC
TGATCTCAGCACCGTTACTGGGGTGGTGCCTACGGTCTTC
AAGCCACTAAGCTCTCGTCAGGGGAGGCCCCGGAGCCTTC
CAATGAGAGACTGGGGCGAACTCTAGTTCTTCCAATCGGT
GCGCGGCGCTGGCAATTCAAACTGATACCGGGTTGGAGAG
GCAGGAAAAGCGGAAGAGGGAGCGAAAACCAACGTGTTCG
GTGACAGACCCCAGCGCCTACTGAGCCCCTAAAGCGACTT
CAGCCCTGCCCCACCAACACCACCGCGCGCCCGGGAACAG
CCGCTCCGGGAAGAGACCTGAGGGGACTGCGGGGGGCACG
AGGGACAGCTGAGGGAAGGGAGGACGCGGGTGAAACAGCG
CGAGCACGCTGAGGGCCGGGGGTTGCCAGGAGAGGGGCCC
GCGGACCCGCAGAGCGGAGAAAGGTCCGGGAGAGAGGGGC
GGGACGGAGGAGAATCCGGGATCGCCTGGCAGAAGGGAGT
TTCTGAATCTTGGGAAGAGGAGGCGTGGGTAGGGACGCTT
AGCCCGAGATCCGACAGCAGGGAACGGGAGCGCTCCGGGG
GAGGGGCTTAATGCTGGGGAAGGGATGTCTTAAAAGAGGA
GAAGCTTTAAATTAGACGATCGGAGAAGGCTGAGGGAATT
GCTATGAAGGGGCGGGAGCTGAAGAGTAGAGGACTCCTTT
AGACAGCAGAAAGGGAAAGCTGTTGAGAAGTTCCCTTCAA
ACTCCACTCCCTTCTCCAAAAGTTGAAAGGAAAGCCAAGT
TTGCCGCGCTCCCCTGTTCATACTCAATAAATACTTCTTC
TACTTCGCCACCGGGAAAACAGAAAAAAAAACTAATTTCC
TTCCCAATATTAGGACTTAGAAAAGCTCTAGGTCTCGCAA
TTTGAATTTTAGCCCAGGGGAATCAAAGTAGTAGGAGCAT
TACTCTTGTTTCCTTTTTCAAAATCCCACACCTCATCCTT
CCTGCGACGCCATGTCTACCAACATTTGTAGTTTCAAGGA
CAGGTGCGTGTCCATCCTGTGTTGCAAATTCTGTAAACAA
GTGCTCAGCTCTAGGGGAATGAAGGCTGTTTTGCTGGCTG
ATACTGAAATAGACCTTTTCTCTACAGACATCCCTCCTAC
CAAGTAAGTCATGCTAGTGGCGGGCAACGGTGGCTTTTAA
CTAAATGGGAACACTTATGGCTTGGATCTGTGGGAGTCAA
CAAGGAGGTTATCATTTCGGTGTTCCAGCCACTCCCACCA
GTTTGATGATCCCCTTGGAATATATCTAAGTGGGCAGACT
GTCTGGACAAAGTCTGTGGTTTAGCCAAGGTGGTCAGTCC
TGATGTAATGCTTCTAGTTCAATTACAGTCATGCGACCAC
ACATCTCTTAAGTTTGATCCCTGGTTCAGTGCCCTGCCCA
ACCATCCTATTTCACTGAATCAAGTCGGTGGCGTAGACGT
TAAGTAAATTCAGGCAAAATTTTCTGTACTGTTGGGGAGG
AGAGGTCATTTAAATTTTTCATTTTTATCCATGAAATTTT
GCACAAAAAAAAAAAATCAGTTTTCTATCATTATTTGCAA
TTGGCATCCTAAATCAGATCCGTTGTTCATCAAATTCAGT
TTTCTTTCCTCAAAACTCTCTCTCTCTGAAAGAGATGTAA
ATAGATTTTTATGGGATGAAAAATAGAAACTTAGCCTTAA
TCCTTATCTCCAATAAAGCCTATTTTGGACATTACACATT
TGTTCCCATAATTGAACCCTTTTAAAATCTGTTTGTTTTC
AGCCACTAACTGCTTTTGGGTGTAGAGTCCTTAAGAATTT
GCTTCCTATTTGGTAAAATAGCCATTTTATTTGACTCAAA
TAAACCTTTTTCTAGCTCTAAATAGTACTTTCCCTTTCCA
TAGTCAACATATATATGCCCTACATGAATCTTAAAATTTG
GTTCTTTATTGAAATTTTATTATTAAAAGGAAAGTAACTA
TCCAAAATATGAGTGGACAGTTATTCTCTAAGTCTTTGGA
TATAGAGCCAGAGGAAGCAGGTTAATAACCACAATTCATT
TTAAATGAATTTCATGATAATGATAGAAACTTTACAAGTT
TTTTTATTTACCCAGGTAAAGCTGTGTACTCTTCCTTTCT
TGAAATCTTTTCTGAATTGGTCTAAGTGTAATCATGCCTG
ACAGCAAAGCCAAAGGCTGTCATATATTGCAGAGATAAAT
GGGTTATTTTTAAATCTTTTTAATTTTTTAAAATTCTAAG
TTAATGTTTTACATTTGTGTGTGTGTACATCGTATATGTA
TTTCAAAAAAGGAAAAACACTAGAAAATAAATCATAGAAC
CTACTGCTACAAAGTTCTGTGATTCATTGTCCACTGCTTT
TTCTTTTTAGTAGCTCATACACAAATTTAAAATATTAACC
CATTCATCTTTGCAATAGCTATGGTAAGTAATAGGGCAGT
CATAAGGAAGGTTAGGTGAATTGTTACAGGTTAGACCCAA
GTCTAGAATAGAATCAGGTTTTTCCTATTTTCTACTCTTC
TTTGTAGGGGTTAAAATAATAATGAATTAGCATGCTAAGA
TGTGTGTGAATCAATGAACACATAAAAATTTTTTTAATGG
AAAATTTGTCAGATGTTTATGTTGAGCTCACAAATATGAA
CTGACTCTTTAAAAATATACTATAGTTCTATGTTAGCTTT
CAGCTCATTGGACTGACAAAATTTGTGCTAAATCAAGCGT
AGAATTACTATCTGATCCAGCAGTTCTGGGTACATATCCA
AAAGAATTCATAACTGGATCTTGGAAGAGATATGTGCACA
CCCATGTTCATTAACAGCATTATTCACAATAGTCAAGAGG
TGGAAGCACTCCAAATGTCCATTGACTCTACAGATGAATG
GATAAACAAAATGTGGTATAGGGCGCCTATAGTTCCACCT
ACTCAGGAAACTCTGGTAGGAGGGTCACTTGAACCCAAGA
GATTCATTACACAGCAATGTGATTATATTTAACACATCTG
CTCTGCACACATAAAACTTGTTAAGTTGGTAAATTTTGTT
AATTTTTTGCCACAATTAAATTTTTTGTAAAGTACATCTG
ACTGTCTTTTTATACCTTTCTCCCTCCAGCGCAGTGGACT
TCACTGGAAGATGCTATTTCACCAAAATCTGCAAATGTAA
ACTGAAGGACATTGCATGTTTAAAATGGTAATTTGTGGCA
CTATTCTGGATAGCCCTGGGTTTGGAAGATGGATATTGAC
ACCAAAGCATAGAGAAAGGTTCAGTGGGCTGCAACAAGGA
CTGGTATAAAGCATGCAATGAGCCATTGAAAAATAATTTA
TTACTTAGAGCTATTTTTAAAAGGGTTTTGTGATGCTTCA
CATTAGCATATAATTTTACAATTTTCAAAGTGTATTCACA
GTATCCGCTTCAATTTTCAGAACAAGGCAATGTAGGTTAG
GGGGGAAAAACACTTGGATTTACAATAATAAAAATCATGT
TTGAGGTCTGACCCTACCCTTACTCTCTATGTGATCTTCA
GTGAACTCCTTAAGCCTCTAAACTGCTGAACCTCTGTTTT
CTTATTTAATTTCTAGGTTATTACTCTTTCTTTCTTTGTT
TTTAGAGGGGTCTCATACTGTTGCTCAGGCTGGAATGCAG
TGGCATGATCATAGCTCACTGTAGCCTTGAACTCTGGGCT
CAAGTGATTCTCCTACCTCAGCCTCCTGAGTAGCTGGGAC
TACAGGCAGGCACCACCATGCCTGGCTAAGTTTTTTATTT
TTTGTAGCAATAGGGTCTTGCTATGTTGCCCAGGCTGATC
TCAAACACCTGGCCTCAAGTGATCCTCTCTCCTCAGCTTC
CCAAAAGGCTGGGATTACAGGTGTGAGCCACTGCATCCTA
CCTTAATTTCTTTCTTTCTTTCTTTCTTTTTTTTTTTGAG
AAGGAGTTTTTGCTCTTGTTGCCAAGGCTGGAGTGCAATG
GCGCGATCTAAGCTCACCACAACCTCTAACTCACAGGTTC
AAGCAATTCTTCTGCCTCAGCCTCCTGAGTAGCTGGGATT
ACAGGCATGCACCACCATGCCCAGCTAATTTTTTTTTTTT
TTTTTTTGTATTTTTAGTAGAGACACGATTTCTCCATGTT
GGTCAGGCTGCTCTTGAACTCCCAGCCTCAGGTGATCCGC
CCGCCTCGGTCTGCCAAAGTGCTGGGATTACAGGCGTGAG
CCACCGCACCCGGCCATTCTGTCTTATTAAGATAGAAATT
TAATAATCTTCTGTGTTTACCTTATCAAGTTATTATAAAG
ATCAAATATGAATGTTAAAAGGCTCAATAAACTATAAATT
ACAACAGCTGAGAGCTATTACTATAATCTTTTGAGAAGTA
GACGTGTTATTATTTTCATTTTAGGAGGATAAAAGTTGAA
ATTTTCTCATTTAGATGGGGTTTGTATTTAGAAGGGGTTT
GTATTATAAATGACAATCCTAATAATTTAAATTGGCAAAC
TCTTCTTATGTGCTGTTTGATTTCATTCCTTTATTTAAGC
TATACTTGTATTGAGGAGCTAGTATGTGGTAGTCATTGTA
ACAAGGGCTGGAAATACAACAAAAACTAGATGAAGTCACT
GGCCTTTGGACATTATTTTCTTTCTTTCTTTTTTTTTTTT
TTTTTGAGATGGAATCTTGCTCTGTCGCCCAGGCTAGAGT
GCAGTGGTGCAATCTCAGCTCACTGCAACCTCCGCCTCCC
AGGTTCAAGCGATTCTCCTGCCTCAGCCTCCTGAGTAGCT
GAGACTACAGGCACGTACCACCATGCCCAGCTAATTTTTA
TATTTTTTGTATTTTTAGTAGAGACACGATTTCTCCATGT
TGGTCAGGCTGCTCTTGAACTCCCAGCCTCAGGTGATCCG
CCCGCCTCGGTCTGCCAAAGTGCTGGGATTACAGGCGTGA
GCCACCGCACCCGGCCATTCTGTCTTATTAAGATAGAAAT
TTAATAATCTTCTGTGTTTACCTTATCAAGTTATTATAAA
GATCAAATATGAATGTTAAAAGGCTCAATAAACTATAAAT
TACAACAGCTGAGAGCTATTACTATAATCTTTTGAGAAGT
AGACGTGTTATTATTTTCATTTTAGGAGGATAAAAGTTGA
AATTTTCTCATTTAGATGGGGTTTGTATTTAGAAGGGGTT
TGTATTATAAATGACAATCCTAATAATTTAAATTGGCAAA
CTCTTCTTATGTGCTGTTTGATTTCATTCCTTTATTTAAG
CTATACTTGTATTGAGGAGCTAGTATGTGGTAGTCATTGT
AACAAGGGCTGGAAATACAACAAAAACTAGATGAAGTCAC
TGGCCTTTGGACATTATTTTCTTTCTTTCTTTTTTTTTTT
TTTTTTGAGATGGAATCTTGCTCTGTCGCCCAGGCTAGAG
TGCAGTGGTGCAATCTCAGCTCACTGCAACCTCCGCCTCC
CAGGTTCAAGCGATTCTCCTGCCTCAGCCTCCTGAGTAGC
TGAGACTACAGGCACGTACCACCATGCCCAGCTAATTTTT
TGTATTTTAGTAGAGACAGGGTTTCACTGTGTTGCCCAGG
CTGCTCTCGAACTCCTGAGCTCAGGCAGTCCGCCTGCCTT
GGCCTCCCTAAGTGCTAGGATTACAGGCGTGAGCCACCGC
ACCCAGCCCACCCGGCTAATTTTTGTATTTTTAGTAGAGA
CTGGATTTTGCCATGTTAGCCAGGCTGGTCTCAAACTCCT
GACCTCAAGTGATCCACCTGCCTTGGCCTCCCAAAGTGTG
GGATTACAGGTGTGAGCCACCGCACCTGGGCAACAACATT
TTTTTTGTTTTGTTTTGAGACAGAGTCTTGCTCTGTTGCC
CAGGCTGGAGTGCAATGGCATGATCTCGGCTCACTGCAAC
CTCCATCTTCTGGGTTCAAGTGATTCTCTCACCTCTGCCT
CCCGAGTAGCTGTGACTACAGGCATGTGCCACCACGCCCA
GTTAATTTTCGTGTTTTTAGTAGAGGCGGGGTTTTGCCAT
GTTGGCCAGGCTGGTCTCGAACTCCTGACCTCAAGTGATT
CACCCACCTCAGCCTCCCAAAGTGCTGGGATTACAGGCAT
GAGCCACTGCACCCGAACAACAACATTTTCAAAAGAAAAC
CAAGACAGGAAAGTTAATTTTCATCATATATATTTGTCTA
ACCCAATGTATCCAAAATATTATTTCAACATCTAACCAAC
ATAAACTACTAATGTAATATTTTATATTCCATTTTTTTTC
TTACTCTTTGAAATCTGGTGTACATTTTACACTTAACAGC
ACATCTCAGTTCAGGCCAACCCCACTTCAAGTGTACAACA
GCCACATGTGGCTAGTGGCTGTTATTCCTGACAGCGTAGT
TCTGGACCTTGGTATGGAGAGGTTTTTATTTTCATTTTTG
GCTATTGAAGGGGTTTTAACCAGGGAGCAGAATGATCTGA
TGTAGCCTCGCTAGAATAGTAGCTCCGTGAGAACAAGGGC
TTTGTTTTGTTTACCGCTGTATTCCTAGCACCTAGAGCAG
TGCCTGAAAGATAGTAGATACTCAATAAATGTTAGTTAAG
TGATGAATCAATGGATCAATGAATGAATATAGGCAGTAAT
TAAAGTCATGGAATTTACTCTTGCAATATAGTCTTACAAA
TAACTGGCACTCCTAGTCCAAAAACAACTTTTGTTTTCAT
TTGTTTGCCTTTCAAGCAAGTTATAATTAGAAGACATATT
TTAGGTGGAATGGTACCTTTTATAGTAATCTTTATTGGGT
CTCATAAAAATGACTGACTCACAAATCTCACAGAGTAAGA
CTAAGCTTCAATAAGAATTTTTACAACTCAAGGTATAAAC
AGTTCATGTTGCTATTTTTTTAAAGTACTAGCTAAAACAT
TCCCTGTAGGTTCACTCTATTTAATATGTGACTAGCTAGT
TAAAAAAAAAAAAAAATTGTGAAAGACTGAGGTACTTATA
ATCAGCTGGATAATTCTGAAAACTGTAAAAACTTTTGCAA
CTTTCTCTGGAGGCTGTAGATTGCTTTATTTCTGAATTCC
TTCAAAAACACTGAGACTAAAATTAGAGCAGCCAGATTGT
ATTTGGTTTACAGGGACTCATGCTGTCTTCCTACCTCTCC
ATCTGTTGAAACAGTTTTTAGGTACTGGCATGAAACTAGA
ACATGTAAGAACCCAACTTGCCACAGTCCTGGGATAGCAA
AAACCTTTACCCACAGAACTGAGTTTATTTAATTTGTTTT
GTCTGTACAGCACATCAATTTGGGTGGTTTATAAAACAAA
TTACAACATTATGGCATCTAGAAGCTAACTTCTGAAGGGA
GAATGCATAAAATAATACTAGCAGGACAAGCGTAGTGGCT
CACACCTGTAATCCCAGCACTTTGGGAGGCCAAGGCAGGT
GGATCACCTGAGGTCAGGAGTTCGAGACCAGCCTGGCCAA
CATGGTAAAACCCCATCTCTACTAATAACACAAAAATTAG
CTGGGCATGTTGGCACACGCCTGTAATCCCAGCTATCCTG
GAGGCTGAGGCAGGAGAATCACTTGAACCTGGGAGGCGGA
GGTTGCAGTGAGCTGAGATGGCGCCATTGCACTCCAGCCT
GGGTGACAAGAGCAAAACTCGGTCTCAATAATAATAATAA
TAATAATAATAGCAAAGAAATGTGAGAATATGTTACTATT
ATTCACTTAAAGACTGCTTTCCCATTTGATGGTAGAACTG
TACCACCATCCCATCCCAAAGATCTCAGCAATGAAAGTTG
TTAGGAGGAAATGAGGTCTAAATTATATGGTCTATTTATA
TAAGCATATGAAAAGACTTATCTGGCCAGTTGTTACATGG
TATCTAGTAACATATGCTTTCTTTTCTAGTGGGAACATTG
TAGGTTATCATGTGATCGTTCCATGTAGTTCCTGTCTTCT
TTCCTGCAACAACGGACACTTCTGGATGTTTCACAGCCAG
GCAGTTTATGATATTAACAGACTAGACTCCACAGGTAAGA
AACAATTGACTTGGACATTCCTGTAACATTTCTGTATCAA
TACCTGAGTAAAATTCCCAATAGATCATTTCAGGATTCCT
TTTAGATCTTCTTAGCTGGATCAGCTAGAGTGAAACTTCA
ATTCTTTTTTCCCAGACATTCATTAATGAAAACTATTAGG
CAAAATTCATTGTCATTTCTATGTTCATCCTCGTACTTAA
GGCCTCAAACTTGGCTGAATTTCTTGGTCTTTTAAAATGA
ATATTATAATTGCTCTTAACTGCTGCCTTGATACATATTC
CGACTCCAGAGAATTTTTGAAGATTTTAGATTTGATAGTC
CAGTGTGTGTGTGTGTGTGTATTTGTGTGCCTGTGTGTGT
GTCTGTGTGTGTGTAAGAAAAGGAGAGGCCAGGCCTAGGG
CAATGGAGTTGAGAGGAGGAGGACTAAGTAACCTTTGTAT
TTGGTGATGCTTCAGAATAAAAACAGACATTTCGACATCT
ATGTTAATACATTATGACAGAATTTTAGTCAAGGGAAATA
TTTGACACCAAAGTATAAAGTATGTTGTACAGGCACAATT
GGAGATATTGTAGGTTCAATTCCAGACCACCATAATAAAG
CAAGCAAATACCTCAATTAAAGCAAGTCACACAATTTTTT
GGTTTCCCAGTGTATATAAAAGTTATGTTTACAATATATT
ATAATCTATTAAGTGTGCAATAGCAGGACATTTAAAAAAC
AATGTGCATACCTTAATCAAAAAATACTTACTCGGCCAAG
AGCAGTGGCTCATGCCTGTAATCCCAGCACTTTGGCAGTC
CAAGGTGGGAGGATCACTTGAGCCCAGGAGTTTGAGACCA
GCCTGGGCAGCATGCTGAGACCTCATCTCTACAAAAAAAT
ACAAAAATTATCCAGGCATCGTGGTGCATACTGTTGTCCC
AGCTACCCAGGAGGCTGAGGTGGGAGGATCACTTGAATTT
GGGAGGTAGAGGCTGCAGTGAGCTGTGATCATGCCACCGC
ATTTCAGCCTGGGCAACAATACGAGACCCTGTCTCAAAAA
AGAAAAAAAAAATGCTTTATTGCTAAAAACTGCTAATGAT
CATCTGAACCTTCAGCAAGTCATAATCTTTTTGCTGGTGG
AGGGTCTTGCCTTGATGTTGATGACTGCAAACTGGTCAGG
GTGGTGGTTGCTGGAGGTTAGGATGGCTGTGGCAATTTCT
TAAAATAGGACAACAATGAGGTTTGCTGTATGGATTGACT
CTTCCTTTCACAAAACATTTCTCTGTAGCATGTGATGCCA
TTTGATAGAATTTTACACATAGTAGAACCTCTTTCAAAAT
TGGAGTCAATCCTCTCAAATTCTGCTACTACTTTACCAAC
TATGTTTATGTAATATTCTAAATCCTTTGTTTTCATTTCA
ACAATATTTACAGCATCTTCATCAAGAGTAGATTTCACCT
CAAGAAACCATTTTCTTTGCTTATCCATAAAAAGCAACTC
CTTATCCATTAAAGTTTCATCATGAGATTGCAGCAATGCA
GTCACATCTTCAGGCTCCATTTCTAAGTGTAGTTTTCTTG
CTGTTTCTACCACATCTGCAGTTACTTCCTCCACTGAAGT
CTAAAACCTCTGAAAGTTACCCATGAGGGTTGAAATCAAC
TTCTTTCAAACTCCTGTTAAGGTTGATATTTTGACCTCCT
CCCATGAATCAGGAATGTGCTTTTCCAGAAGGTTTTCAAT
GTACTTTACCCAGATCCATCAGAAGAATTACTATCTAGGG
CAGCTATAGCCTTATGAAATCTATCTCTTAAATAATAAGA
CTTGAAAGATTAAATTACTTCTTGATCCATGGGCTGCCAA
ATAGATGTTATGTTAAGGCATTAAAGCAACATTTATCTCC
TTGTACAATGCCATCAGAGCTCCTGGGTGACTAGGTGCAT
TGTCAATGAACAGTAATATTTTCAAAGGGATTTTTCTGAG
CAGTAGGTCTTAACAATGGGCTTAAAATATTTAGTAAAAC
ATGCTGTAAACAGATTTGCTGTCATCCAGGCTTTGCTGTT
TCATTGATAACGCACAGGCAAAGTATATTTAGCATAATTC
CTAAGAACCCTAGAAATTTCAGAATGGTAAATGAGCATTG
GATTCAACTTAAAGTCACCAGCTGCATTATCCTCTAACAA
GAGATTCAGCCTGTCCTTTGAAGCTTTGAAGCCAAGTATT
ACTTCTCCTCTCTAGCTATGAAAGTCCTAGATGGCATCTA
CTTCCAATAGAAGGCTGTTTTGTGTATATTAAAAATCTCT
GCCGGACGCAGTGGTTCACGCCTATAATCCCAGGACTTTG
GGAGGCCGAGGTGGATGGATCACCTGAGGTCAGGAGTTTA
AGACCAGCCTGACCAATATAGTAGAACTCTGCCTCTACTA
AAAATAAAAAATTAGCCGGGCATGATGGTACATGCCCAGC
TACTTGGGGGACTGAGGCAGAAGAATCACTTGAACCTGGG
AAGCGGAGTTTGAAGTGAGCCGAGATCGCACCATTGCACC
AAGAGTGAAACTCCATCTCAAAAAAAAAAAAAGTAATAAG
AGGCCGGGCGCAGTGGCTCACGCCTGTAATCCCAGCAGTT
TGGGAGGCCGAGGCAGGCAGATCACCTGAGGTTGGGAGTT
CGAGACCAGCCTGACCAACATGGAGAAACCCCATCTCTAC
TAAAAATACAAAATTAGCCGGGCATGGTGGCGCATGCCTG
TAATCCCAGCTACTTGGGAGGCTGAGGCAGGAGAATGGCT
TGAACCTGGGAGGCAGAGGTTGCGGTGAGTCAAGATCACG
CCATTGCACTCCAGCCTGGGCAACAAAAGTGAAACTCCGT
CTCAAAAAAAAAAAAAAAAAGAAAAGAAAAGAAAAAAATC
TGTGTTTAGTGTAGCCACCTTCATCAATGATCTTAGCTAG
ATCTTCTGAATAACTTGCTGCAGCTTCTACATCAGCACTT
TTTGCTTCACCTGCACTTGTATGTTGTAGAAATGGCTTCT
TTCCTTAAACTTTATAAACCAACCTCTGCTAGCTTCAAAC
TTTCTTCTACAGTTTCCTCAACTTTCTTGCCCTTCATAGA
ATTGCAGAGAGTTAAGACCTAGCTCTGGATTAGGTTTTCG
CTTAAGAGAATATCATGGCTGGTTTAATCTTCTATCTAGG
TCACTAAAACTTTCTCCATATCAGCAATAAGGCTGTTTCA
CTTTCTTATTCATGTTTTCACTGGAGTAGCACTTCTTATG
TCCTTTAAGAACTTTTCTTTGCAGTCACAAGTTGGCTAAC
AATTGGGCATAAAAGGCCCAACTTTCAGCCTGTCTCAGCT
TTCAGTATGTCTTCCTCACTATGCTTAATCATTTCTAGCT
TTTGATTTAAAGTGAGAGATATGCCACTCTCTTTCACTTG
AACACTTAGAGGTCATTGTAGGGATATTAACTGGCCCAAT
TTCAATATTGTTGTATCTTAGGAAATAGGGAGGCCCCAGG
AAAGAGAGAGAGAACAGCTGGTCAGTGGAGCAGTCAGAAC
ACACAAAATATTTATCGATTAAGTTTGCAGTCTTAAGTGG
GTATGGTCTTAAGTGGGTGTGGTTCATAGCACCCTGAAAC
AATTATAACAGTAACATCAAAGATCACAGATCACCATAAT
ATATATAATAATAATGAAAAAGGTTGAAATATTGAGAGAA
TTATCAAAATGTAACAGACACAAGGTAAGCATATGCTGTT
AGACTTACTCAGTGCAGGATTGCCAAAACCTTCCATTTAT
ATAAAGCCCAGTATCTATGGTGTACAATAAACTAAAGCAC
AATTGAGGTATGCCTATACTAATTATCTTAGCAAGGCCAG
GCATGGTGGCTCACACCTGTAATCTCACACTTTGGGAGGC
CAAGACAGATGATCACTTGAGGTCAGGGGTTCAAGACCAG
CCTGGCCAATATGATGAAACCCCCCCTTGAACCTGGGAGG
TGGAGGTTGCAGTAAGCCAAGATGGCACCACTGCACTCCA
GCCTGGGCAACAGAGTGAGACCCTGTCTCAAAAAAAAAAA
AAAAAAATTATTTTAGTAAGAAAGTACACTACCAATTCTT
TTAAAAAAAAAAATTCTTTTTCCTTGTGTTAAGGTGCTGA
GGCACTGAAATACTAATTCTTTTTTTTTTTTTGAGACAGA
GTTTCACTCTTGTTTCCCAGGCTGATGTGCAGTGTTGTCA
TCTTGGCTCACTGCAGCCTCTGCCTCCCGGGTTCAAGCGA
TTCTTGTGCCTCAGCCTCCCGAGTAGCTGAGATTACAGGC
ATACGCCCGACTAATTTTTTTGTATTTTTAGTAGAGACAG
GGTTTCACCATGTTGGTCAGGCTGGTCTTGAACACCCGAC
CTCAGGGGATCCGCCCACCTCAGCCTCCCAAAGTGCTGGG
ATTACATGGGATTACAGATGTGAGTCACCATGCCTGGCCT
GAAGTACCTTTTTTTTTTTTTTTTTTGAGATGGAGTCATT
CTGTCACCCAGGCTGGAGAGCAGTGGTGTGATCTCGGCTC
AGCGCAACCTCCACCTCCCAGGTTCAAGTGATTCTCCTGC
CTCAGCTTTCTGAGTAGCTGGGATTATAGGTGTGCACCAC
TACACCTGGCTAATTTTTGTATTTTTAGTAGGGACAAGGT
TTTGCCATGTTGCCCAGGCTGGTCTCGACCTCCTGACCTC
AGGTGATCCACCCACCTCAGCCTCCCAAAGTGCTGGGATT
ACAGGTGTGAGCCACTGCACTGGCCAAAGTACTAATTTTT
AAAGGGGATTTATATAATACTTTTTATATTGCCTGGAGCC
ATTGAGTTTTGTTATAAGACACATGTTCTCAATGTCTAAC
ATCTATTTACACAACAGACCAAGTTGATTTTAAGGAACTT
TTTTTTTTTTTTTTTGGAGACAGGGTCTTGCTCTGTCACC
CAGGCTGGAGTGTAGTGGCACAATCTCGGCTCACTGCAGC
CTCGACCTCCCAGGCTCAAGCGATTCTCCCACCTCAGCCT
TCTCAATAGGTGGGACCACAGGTGTATGCCAGCATCGCTG
TCTAATTTTTTGTATTTTTTGTAGAGACTGGTTTTTGCCA
TTTTGCCCAGGCTCGTCTGGAACTCCTGTCCTCAAGTGAT
CTGCCCACCTTGGCCTCCAAAGGGCTGGGATTACAGGCCT
GAGACACCTCGCCAGCCGACTTTAAGTAACTTGACAATCT
AAGTTGACACTAGCATTCTTAGATTCCTAAATGCATGTTT
TAGTCTTCTTTAGAACTTAAATATATTTTTTAAATATATG
ATTTGCCTTCACAGACCAAAAGATCACGAATTGCAAGCTA
GGTTGTCAAGGGTCTTTAAATCCTCCAATTATGCTTAGAT
TTTTATAGATTTGATTTTTTTATCTGGGATTCAACTGTGG
CTCTCAATCTATCATTTATGGGGTCTTAATTTAAAACTTT
GGTATGTTAAGAAAGCCATTTTCATGTAAGGACTTATCTG
AACTCCCCTAAGTGGGATACAGTCTCCTAATTTAAGCCTC
CAGTTTTATATTTGTGTTGCCCATGGGACACATTAAAGGA
AGTTTCTGCTTTGATAGTATTTTTCCTGCTTTACAGAATT
CAAAACACAGGGTGGAGATTTTTCAAGTTTGATTTACTTT
TTAATATTGGTCAATTTTTCAAAGATAAAAGCCCCGCGTT
CTTCCATTTGCACTGAATCTAATCCATAAGAAACAGATGT
ATCACAGGATTTCCTTCCTCCCTTCTTAACAGAGAAAGGA
AGGTGCTGCTTCTGTCAGATCCAATCTCTTAGTTTATTTT
TCCTCCTTTGAACCAATTGTGCTGAGCTGCTTCATGTCTC
TGAGTACTGACTCCAAGAATATCAAGCTTCTGCTTTGTAA
CCCTAATATTGTGATTTCAAGCAAGATTTTCTAGATGCTT
GGTATCAAAGCAAGTTTCTAATGGCGTCACAACTGTCCTT
GAATCACCTGAACCAGCAGTGTCAAAGGAATGCATAGACA
AGCTTTATAAATTCTAGAATGTTTAAACTGAAAAGGCCTG
GAGGTCTGTTTTCTAGGCTAGTCTTCATTTAGAGACCCGA
TTTCCCAGAACTTTCTGGAGGAGCCTTGGGAAACCTCAGC
TCAAATTTCCTGGAATTGGCAAATGCCTTCAGAGGCAAAA
TGGCTTCAGCCATCCATTTACATTTATGGGTTCTAATTTT
CACTTTGATTTTTGCCTCGCAATTCCTTACAGCTCTTCCT
GTCAGCTCTTCCATGACATTTACCAGGAGCAGAACACCAT
TCATTCTTAGGGTGGGGGTGGGGTAGCGTTTTCTATTATA
AACAATTCAAACACAAAAAGATTATAGAAAATAATAAGAT
ACACATCTGTATCCCTACCAGCATCAGATACATGCTAACT
TCTTGCCAGATTAGATTCCAGTATCTCCCTCAGTCAAGGT
AAACAGTTAATTATTTCTACTGTTTCAACAGTGTCACACT
ACACATCCCTGTGCATGTCTCCTTGAACCACCTATGCAAG
ATGGGCAGCTGAGGAAGGGATGAGCAATGGGCTGTGTTTG
CAACATTTTTAAAAATTCACAAAATGGAACACTCTCCAGA
AGTAAAAATAAATGAGCGAAATCTACACAAGTCAACATAG
ATTAACCTCAAAAACATAATGAGTGAAAAAGCAAATTAGA
AAACAACATGTAGTGTAATAACATTATATACAAAATTTGA
ATACACAAAACAGTAATATATATTTATGTTGCATGCATTT
GTAGTAAAACCATGCATGGTGTACTAGCAGTGGTGAACAC
TGGATTCAAACCTAATCTCCAAATCCTGGCTCATTCCATT
CTACCATGTGGCTGCTATCTCAGTGTGTATGGAGTGGGTA
TCCTGAATTGCTGGGTCCTCTTTGTGTCCACACTGATAAC
TGGACAGCTTAAGATTTGTTTTTCTGGCCAAGCGTCATGG
CTCACATCTGTAATCCCAGCACTTTGGGAGGCCAAGGCAG
GGGGGATCACCTGAGGTCAGGAGTTCAAGACCACCCTGAC
CAACATGGTGAAACCCCATCTCTACTAAAAACACAAAAAT
TACCCGGGCATGGTGGCATTCGCCTGTAGTCCCAGCTACT
CGGGAGGCTGAGGCACGAGAATCACTTGAACCTGGGAGGC
AGAGGTTGCAGTGAGCCAAGATTACACCACTCGACTCCAG
CCTGGGCAATAGAGCGAGACTCCGACTCAAAAAAAAAAAA
AATGATTTGCTTTTCTTGTGAAGTTAATTGGCTATCCTAG
AGGTCAGTTATTTTCCATTTAGTGCCTTTAACTTATAATG
TAATATATGCCCAGAGTAATAAACTTGTCATTATCCTCTA
CTGTATGTTTAGTCATTTACTGTATACTGCATTCTTCAAT
ATGAAATCTGACTATTCTTTCTCAGTGAAGTTTTTGATTA
TTCTTTTGTTTATGATAGTGACTGCTGCAACCTGGCCCTA
AAGTTTAGTTTAAAGCTCTGCCTGTGGACTGAAACCCACT
GGTATCAAGGATTGCAGTTCATATTATAACTGGCTCCAAA
CCCTTGCTTTTTTTCTGAATCAGAAAAATGGCACCAGCTA
CTTCTCTGCTTATTGAAGGGATGAGGAGACTTATTCAGGA
CTTCTCCCTGAACCCTCCAAAGAGGCACTTAATCTAAAAG
GATCTTGTGAGATCTCCATTCTTAAACATCATTAAAATAG
ATCAGAAAATTATCAGTGTATAGTGATTATGTTATAATGC
AGCTGGAGGCAGGGTTTGAGTAAATGGACTCCTGAGAGCC
TTTAGAGCTGTAAAATTCTAGAATTCAAGCCCTTGGTTAA
AAGGATTTAAAGAATGTTTATGTCCTACCCCTTTAAAAAA
AGTGTTTGCCAGGCATGGTGGCTCATGCCTGTAATCCCAA
TAGTTTGGGAGGTCAAGGAGAGAGGATTGCTTGAGCCAGG
AGTTTGAGACTAGCCTGGGCAACATAGTGGGAACCTGTAT
CTACAAAATAAAATTAGCCATGTGTGGTAGTACACGCCTG
TAGTCCCAGCGACTTGGGAGGCTGAGGTAGGAGGATCACT
TGAGCCCTGGAGGTTCAGGCTGCAGTAGCTGTGATTGTGA
ACCGTGATCCTGCCAGGCAGTCCAGCCTGGGCAACAGAGA
AAGAATTTGTCTCAAAATAAATAAATAAAGTTTATGTCCT
AGATGGATAATATTAGATAATTTTATTTGCAGTACATTCT
TTAATAGCTACTCTTTTTACTGCTAACACTATGGTTTATA
TAAGAATATTAACATATAAAGTTTCATAATTCGTGTTCTG
AGTTATAACAGTAGTGAGCATTAAAGAATTTTATGACTTT
TTATTTTCAGGTGTAAACGTCCTACTTTGGGGCAACTTGC
CAGAGATAGAAGAGAGTACAGATGAAGATGTGTTAAATAT
CTCAGCAGAGGAGTGTATTAGATAAATGGAATTATGATAT
ATATGATATACAAACTTTTTTCTATTTAAAAATATATTAA
TGGATCAACTTTAAAATTGTTAGTTTGCCAGTGATCTTTT
TTGGAAAACAAAAATGGGGCATTTGTTGATTTATTTATTT
TCCGTCTCTAATTAGTTACCTCAGTTTGATTGAAGCCAAT
GGAGTTGTGCTTTTCCTCTATTTCTACTTCCTCTCTCCCA
CCTTCTTCTGCCCAGTGTAGGTGTATTCTTAAATTCAGAC
AGGAAAAGGTTCTTTCACATATCACTCAGTTACCTCCCAA
TCTGGGGGAGTTTTTCTTACAACTTGATACCAGATACCAT
TAATTTTACATTCCTGAATAAAGGCCTAGTACCCACGCAT
ATTTCAACCATGCATATATCAAGCTCAACCGAGTTTTAAT
AGGGGATTAAAAAAACAAGCTGTTAGGTTTCCATGGGCAC
TGGTTCTCATAGGTTCTATTGGTGATAACTGCTTTAATAC
GGAGCAAGAGTTTGTGAATCAGGAAATAGAATAAATTAAA
ATTTAAAATATATGGAGGAATCCTCTTGATTGCTCAGTAT
GATGTTAGATAAATGAGTTTGTCAGAAAATATCAGTATAC
ACTGTTTACCAATGTTATTTATTTACATTCTTCTAAAGCC
GTTATGGATATTGTATTATGAGAGCTAAACCTAAATAAGT
TATCCTGTTCCCTAGGACTTTCTCTGTAAATAGCGAATTT
TAGATGAGTAGTCTGTCCTAAATCTTAAATAGAAAAAAAA
CTAAAGAAGCGATTTGCTTAAGCCATTGTACATTATAAAG
AGCTGTTTTGTTTTGCTTTGCTTTGCTTTGTTTTGTTTTT
TTAAAGCTGCGCTCAGAGCCACAAAGGAATAGGAGAGTAG
GGTAGTGTTGGATTCTGGTTTTATGTAAAGCTAAAATAAA
TGTATCTCTTTAATATCTCAGTTGTAGGGATTTTGTCAAT
ACCAAAGCAGACTGAGTTGTGGTTTTGTAAATAAAGTTTT
TTCTAAAAATGACCATTCTTCCTTTAATTTTTTGTTATAC
CCACATATCATATGTAAAAATATAAATAAATAGTTCTTAA
AGTATAGAATATAAGGCTAATGTTTATTGAATACTTACTA
TATGCCAGACACTGTTCTAAGTGCTTTAGACATTTAACTC
CTCACAACAAACCTATGAGGTAGGTACCATTATTCCTTTT
TTTTTTTTAACTGGTAAATCAGGTGAGACAGAGAGAAGTT
AAGTAATTTGTTTAAGGTAGCATAACCGGTTAGAGGTGCT
CAGACAGAAGACTGACTCCAAAAGCTCCTGCTCATATGAT
TGATTTATGGTCTTACTTAGCCAAGATACCTGCTGGGTAA
CTAACTACATTGTCATGTGCCCTAGATGAGGGCAGAAGTG
ACTGATTTGAAGGTTGAATAAACTCATGCAGAGTCTTAGG
GTATAAGTGACCTGAGGGCATTGAAAGAATCATTTGCCAC
GAACCAAGATAAAAGGTGCTTCAGGAAATGCTATTACTCC
CATCTGGAAAACTTTTCCAAAAATCTTTCACACCAACCAT
TAACACTGACAGAAGGCCATCAAAAGAACCAATGCAATGA
GTATGGAATAATTTGTTTCGCGATTTGGTTTTTTGGTTTG
TGTGTGTGTGTGTGTGTGTGTTTTAACCTCAAGTTCTTAG
GTGAGCATAATCTACAAGAGAAAAAAATATATATACTTCT
TTGGTTAACTTGCTCAACTAGAGAAAAAAGTTTAATACTA
GACTAGGAAATGTGGCAAGTTTAAAATTCAATAGAGTTCA
TCTGGTTTCCATTCAGCTCATGCCTTCAAAGGCTATGGTT
GACCTAGGGTCTCTTTGAAAAACAAAAGCAAGACAGAGGT
GCACTGATTGAAGCAAGCCCCAAATGTGATTCTACTCCAG
CTGGGGAATATTTCAAATTACTCAACTACCTTTGGTTAAC
TGGATTATGGGAAAGCCAGTTCTAAACAGAAAGCTGATTA
ATAAAGTTTTATCTAAAGAAATATATTCATGACACTAGTG
TGGTTTGAGGATTTTTTGTTGTTGTTGTTGTTTTCTTTAG
AGACAGGGTCTCTCTTTGTTACCCGGGCTGGAGTGCAGTG
GTGTGATCATACCTCACTACAGCCTTGAAGTCCTGGACTC
AAGCGATCCTCCTGCCTCAGCCTCTCCTGTAGCTAGGACC
ACAGGCATGCACCACACCTGGCTAAATGACACTGGTTTGT
GGGGTTTTTGTTTGTTTGTTTGTTTTTGTTTTTGTTTTTG
AGAGAGGGTCTCGCTCTGTTACCCAGGCTGGAGTGCAGTG
ACGTGATCTCAGCTCACTGCAACTTCCGCCTCCAGGGTTC
AAGCAATTCTCATGCCTCAGCACCCCCGAGTAGCTGGGAC
TACAGGCATGCACCACTATGCCTAGCTAATTTTTGTAGTT
TTAGTAGGAGTTTTGCCATGTTGGCCAGCCTGGTCTTGAA
CTCTTGGCCTCAAGTGATCCACCCGCCTCGGCCTCCCAAA
GTATTGGGATTACATGCATGAGTGTGAATCCAACACTGTT
TTGGGGATTTTTTTTTTTTAGACGCAGTTTCACTCTTGTT
GCCCAGGCTGGAGTGCAATGGTGTGATCTCAGCTCACCGC
AACCTCCGCCTCCCAGGTTCAAGCGATTCTCCAGCCTCAG
CCTCCCAAGTAGCTGGGATTATAGGCATGCACCACCACGC
CCAGCTCATTTTGTATTTTTAGTAGAGATGGAGTTTCTCC
ATGTTGGTTAGGCTGGTCTCGAACTCCTAACCTCAGGTGA
TCCTCTCGCGTTGGCCTCCCAAAGTGCTGGGATTACAGGC
ATGAGCCACTGCGCCTGGCCTGTCAACACTGTTTTTAAAT
AAAAGCAAATTACATTCAGTCTGGTAAGACCAAAGCAGAA
TCACATATGTGGATTTAGGATACACCTTCCACTCTTAGTA
TAATTCCTAGGCCTAGAAGATCTATCTATTCTTTGGTCCT
CTTTTAATATTTGATTCAATTCAACACACCTGTATTATTC
TTCAATAGTGAGGCAAGAATTGTACAATGACATGCTCACA
CTTGCCTTCAGGGAGTACACAGTAAGTTGAGGAAAGGATA
GAACTCTATGAGTCCATCTATTTCACTGGGTTAAGTGATT
TAACAAAGGCATGCTTAAAGTGTTATGACTCCAGAGATGA
AAGAGCAATCATTCTGAGTAGCAGGAGAGAGTGAGAGTTA
AGCAAGAGAGCATAGGAATTGAGAAAGCTACTGAGAAGAA
ATGATACTTGAGGCAGGCTTTGAAGCAGTTAGGAGTTGCC
AGCTGGGATGAGAGTTTTGAGCAGAGGGAATAGTGTAAAC
AAATTGATGGGAATTTAAAAGTATCTTGCTTATTTGGGAA
GTTCTAAGTTGTCCCCCATACCTTCCAAGACATGTAATAA
GAATTAATTTGGCCAGGCATGGTGACCCACACCTATAATA
CCAGCACTTTGGGAGGCTGAGGAGGAAGGATTGCTTGAGG
CCAGGAGTTTGAGACCAGCCTGGGCAAGACAGTGGGAACC
CATCTCTACCAAAAAATACAAAAATAAGCCCAGGGTGATG
GCACAGGCTTGTAGTCCCAGGTACTTGGGAGGCTGGGGTG
GGAGGATCACTTGAGCCCAGGAGGCTGAGGCTGCAGTGAG
CCATGACTGGACCACTCCGCTCCAGCCTGCGTGACAGAGT
GAGACCCTGTCTCAAAAGTTAAAAAATAAATAAATAATTT
TTTTTTTTTAAAAAAGAATTAATTACAAGGTGAAGTTAAC
AAGGAAGGTTATATGTTATGAAGAATATGCTATACAATTG
TAAGTTTAGACTTGGTCCAGTAGCAATGTGGAGTTATTGA
AGTTTTTAAGCAGGAGAATAAAATGATCAGATTGAGGATG
ATGGCTCTGATGGTAAAGTATAATCAAGTTTAGCTTTCCT
AATGTCCTTTCTTTGATGCACTTAACAATTTGACTATGGA
AATTAAACTTACTGCCCTTACCCTAAGAACCCATGTAGTT
CTTCAAGTTCTCGGAATTTCTTGGGTTTCGTGGAGCCTCT
AGTATGCAGTAGGGCATTGCCTTTTTTTCCCCCTTTCCAT
TTTGTCATCCCTGCAGTTCAAGGAAGGGGCAGTGAGTCAT
CAGCTCATCCGCCATGACATTTTTGCTACTTTATCTTTCT
CCTTAAGCTAGTTTCTCAACCTCAAACTTAGCCTCTGAGG
AGGCATCTTGGGTGGAGCCTAATCTTAAAGACATACATTT
TAAATAATCAATGGCTCTGAAAACCAGGTCCTTAAATATT
AGTAATTTAGAGAGATTACCCAAAAAGAATACTCTTTTGA
CCTCTAAGTCACATGTGGCTGGTTAAGAATAATCTATATT
GTTTAACTTTAGTGAGGAAGTGACCGTGATATATAAACCA
TGATCTAGAAAACAACTAACCACAACGCAAATAGGGAGTG
AGGGGAGGTAGGTGAGAATATGGCTCAAATAGTCTTGATT
CAGTAGTGAATTGCTCGATGAAAGCTTTCCCTATTTTAAC
ATTCCTGCTTATAAAAGGAAATAGTTTCCTTTTCTGCCTT
TTTTTTTTTTTTAACTTTAAAAGCAGCCTAAACCATAGTT
TCTTTCTTGCCTGGTATTGAGCGTATGCCAAATCTACCCT
AAACTGCACAGATGGAAAAAATTAGTCTATGTCTGTGGTA
CCTCTGGGGTTGAATATTTTTAGTACCGAAATCTTTAGCT
AAAGATTCCTTTTTCCAACACTCTCAAAGAATCCCTTTAT
TGTCATCCAATGGAAAAACTTACTGAGATAGAAATTAACA
ATATCATGCTTTTGTATATTCCTTTACAGTTTATTAAGAG
CTTTCACATACAGTGTCATTTACTCCTCAGAATAACCTTG
GGAGCTATCATTCCCATTTTACAAATTAAGAAAGAGGCCA
GGCATGGTGGCTCACGTCTGTAATCCCAACACTTTGAGAG
GCTGAGGCCAGAGGATCACCTGAGGCCAGGAGTTTGAGAC
CAGCCTGGGCAACAAAGTGAGGCCTAGTGTCTACAAACAT
TTTAAAAATTAGCCAGGTGTGGTGGCGCGTGCCTGTAATC
CAGCTACTCGGGAGGCGGAGGTGGAAGGATCACTTGAGCT
GGGACATCAAGGCTAGAGTGAGCTGTGATTGTGCCACTGC
ATTCCAGCCTGGGTGACAAAACGAGACCCTGTCTCAAAAA
ATAATAATAATACGTAAATAAATAAATGAGCAAATTAAGA
AATAAAATCCTGGTTGCAATACCCAGAGAGTTGGAAGAAT
CTGAACTTCAATCAGGCTTCTCATCTTAGTTTAGGGTTTT
CTTCTACCTCCCTGACTGTAAACTGCTGTCCATTTTTCCC
TCACTAGCTATAAAACTTAGGAGAAATTTCCTTTGACTTT
CAACCTCAAAGCCCAGTTATTTTTCATTAATCAGTTAGTT
CAACAAATATTTATTCAATGCCTACTATGGGCAAAATAGA
TGCTGGGGATACAGAACTAAGTAAGACAGAATTGCTGCTC
TTATGTGGAGCTGACTTTCTAGTTGAGGGTAAAGAAGAAA
ATGAGTTACCATTGATAGAGGGCTTACTGTGTGCCAGGCA
TTGTTCCAAGTGCTTCACATGCAACCCCTAACTGACGGAT
CCTATCCTCCCCATAGAGATCAGGAAACTGAGGCACAGAG
AGGTTAAAGAACTTGTTCGTGGTCACCCAGCTAGCAAATG
ACAGCACTCTAAGATTTGGAAAGCCCAGAATTAAGTAGCT
TAATAATTGTGCTTTCTTTTTCTTTTTTCTTTTCTTTCTT
CTTTCTTTCTTTTTTTTTTTTTTTTTTTTTTTTGAGATGG
AGTCTTGCTCTGTTGCCCAGGCTGGAGTGCAGTGGCGTGA
TCTCAGCTCACTGCAACCTCCACCTCCTGAGTTCAAGCAA
TTCTCCTGCCTCAGCCTCCTGAGTAGCTGGGATTACAGGC
ACATGCCACAATGCCTGGCTAATTTTTTTGTATTTTTTAG
TAGAGACTGGGTTTCACCATGTTGGCCTGGCTGGTCTTGA
ACTCCTGACCTCAAGTGATCCACCCACCTCGGCCTCCCAA
AATGCTGGGATTACAGGCATGAGCCACCATGCCCAGCTCT
TTTCATTTTTCAATGCAGTTGTCTTCCATTCAAATAAATA
AAACAACCAAATAAAAATTTAAAAATTAAATACAAATGTA
AAAATAAAAGTTTTCCATTAGCAATCTTCTCGTACACATC
TTTTCCTATTAGACCTTAGTTGATTTTTGTTTTAAATTGA
GATGCGGACAACAACATCTCCCTTTTCAGTAAGGGAGATT
TGGTTTATCTGTAAACAATAAAAATGCTAGTCTTATACAC
TATAGAGAAAGAAAAAAATTATGCAAAACTCTTACTTTGC
AACTTTGCTGTTCTATCTAGAAACAAAGTCTTTTTTACTA
GTCCAGATTTTTATCTTACAAGCAACAAAAGTTTACAGCA
GAGTAAATAAGCTCTTTAAACTATTTGTATGTCTCAAATA
TTTCATAATAAAAAGTGAATTAAATGACTGCCTTTTGCAA
ATTGCTCTAATCTCAGCCTTCTTTATAAGCTTGTATTTAA
AAATCTATTTATATGGAATTTCAGAAGCAGCCTTGCCTTA
AATGAGCACTACTGAATCTTCATAACAAGATTATGTATTT
GTTATGTGGAAAGCAAAAATAGGTATCAAATTCATATTTG
AATTTTGCATTTTGAGACTTACAGAGGAATGGGTTGACAA
ATAGCTGACGATTAATTGGATCTGCTAAATATGGGCACCA
ATGAAGTGTGCCCACCAGAATGCATCTCTACACCTCCGTT
CACACAAATCACTTCCTCTGGAAAGGCGCCCGTGGTAAAA
GTAGGCATATGGGAATGATTCACTTGGGGAAAGTTGTACC
CAGAATATCAAAACAGTTTGCTTTCTGTCGCTATATTCTT
GCCATAATTTTTCTACCCAAAGGAACCACCTGCTATTATG
GCTGTGACACCTGAAAAGCTTTCTGTATATTGCAGGAGAT
TGCTCATGTGTGGGTGGGTTTTCAGGCTGTTCAGTGGTAT
TTTAAAAAATGGTTCTTTGGGGAAAATATTCCCAGAAACT
GGAACATTGCCTTATCTTATCAAAATTGCTCTGTAGTCAT
GTTCACAAATACCTTCAAACATTGAGCTACAGATGGAATT
CAGTAGAAGACATACTGAGCTAATTTCCTTTGTGTGACAT
TACCCAGAGAAATCAAGCTGTCAGTATCCTGAAGAACAAG
CCCTCAAAGGGAGACGGTGGCCAAAGCCATAGGAAGCAGA
AATGATTGAAGGGCTTGCCCTTCAAAACCTTCTTCCCATT
CTCCCAAATTCATCTTATCCAATTAAAATTTATTATAAAA
AAAAAAAAACAACAAATAGACTCAGCATGTCTGACTTGGG
ATGGTTGTACACTTATAGTAAAGATGGTAAAATACTGGGC
TGAAAAAGATCCTGAATCCTAGATCTTTCTTGATATTCCA
GAATATATTCATAAAAGAGAATTACAGAAAGAGAGTTTTA
GGCATACAGAATTTCATACTTTGGGCTAACTAGAGACGGT
CATTTCTAAATTATGCCTTTGCTTTATCAAACTTTAGTTC
AATCATTTAACAAATACTTAATGAGCATCTCTTTTGTGTG
AACACTATTGTGAGTGTTACACAGTGAACAAAGCATTTTT
TAAAAAATTCTTTCTTCTATGCCTTCCCACAGTGCCTAGG
CCAAAAAGCTAAAAGTGGGCTGGGTGCAGTAGCTCATGCC
TGTTAATCCCACACTTTGGGAGTCCAAGACAGGAGGATTG
CTTGAGCCCAGGAGTTCGAAACCATTCAGGGCAACAAAGT
GAGACCCCAGTCTCTACAAAAAATCAAGAAATTAGTGGGA
CGTGGTGACATGCACTTGTGGTTCCAACTACATGGGAGGC
TGAGGTGGGAGGAAGGGCTGAGCCCAGAAGCTCAAGGCTG
CAGTGAGCCAGTTTGCACTAATGCATTCCAGCCTAGGCAA
CAGAGCAAGACCCTGCCACAAAAAATAAACATAAAAAATA
AAAAAGCTAAAAAGATTCTCTTGCAGCTAGGGGTTTATAT
AATTTACTTTTTGCTAGTTATATGCATTTGCATAAGTCTT
GATTTCAGAACAAACTTCAGTGGGGAAAATGTGGTCACAG
CACTTTATCCATTTTGCTATCTAAAATTGATCTGTGGTAT
GATTCTGAAGCCAACAGACTTGTGGAGACTTCCTGATGTC
CAGAGCATGACTAAGATAGTGTGTTTCTGAAGCTAGAAAG
TGGTTGATGGCTTCTTGATCCTTAGCTTCTAGACTGTGGT
AGGAGCGGCGATTCTTCTAACAGGCCAGTTCTACAGTGTT
GTTCTGTGAGTCATTCCTGGAGGCCACATTTACAGCCTGC
CCCACCGACCCTCCAATGGTTTTGCAATCCCTAAATTTAG
GGACATTTCAGTTATCTCTTGCTGTGTAATAAGCACCCCA
AAAACTTAGTTTGGCTGGGCAATTCTGCTGATCCTGCCTG
GCCCCACATATATAGGTGTATTCAGCTGTCAGTGGCCCTA
CTTTGTGTCACTTGCATGTCTAGGATTTTGGCAGGGATGC
CTTGAAAGGCTGAGGCCTCTCTCTCCTATGGTCTCTCATC
ATTCAGTAATCTAGCCTGAGCTTCCTTACATGATGGCTGC
CTTCTAAGAGGGTGAGAGTGGGAGCCGCAAAGCCTCTTAA
GGCTAGGTCTGGAAGTGACACAGCATGACTTCTGCCTCAT
TCCATTGGTCAGAATTAAACCGAGGGCTAGCCCAGATATA
CAAGGAGAGAAAAATAGACTTCATCTCTTTATGGGAGTTG
TGGCAATTGCAAAAAGGTGCGTGAAACAGGAAGGATTTTT
GTAACATCAATCTACCACAACTGTTTTGAATCCCTTTCTG
CTTCAAATACCTAGAATGGCTTCTGTTATCTGCAAATGAA
CTCTGGCTGATACAGAAAACATGCAGTGGGACCAGATAAG
AGGCTGCTATCAGAAGTGTGTACATTAGCTGATAAATGAG
ACTTACCAGCCCGTTTCTGGATTATTGTCAGTTTCTTTAC
TGACGATACCCTATTCCATCCCAACGTGTCCTTGTTTGAA
TTGATTGAAATCTTTCATTTATTTCCACTAATACCAATGT
GTAGCTGTAAGTATACAATATAATACAATATATCAAGTCT
ATAATATAATATAATCAAAATATCATATTTTGATAGCAGC
CTCCTATCTGGTCTTCGAGATAGAGGAAGATTTGGGGCAT
ATTTTGAAAGTAGAGCTGACAGTACTCTGATGGATTGGAA
ATGAATATGAGAGAAAGTGAGGAAGATGCCAAGGATGGAG
TCAACAGTGACTTCAAGGTTTTATGGTAATCATGGTGCTA
TTTATGGAGATGAGGAAAGACAAGTTTAGAGAGAAAATTC
AAGAGTTTGTTTTTGAATATGCCTATTAAATGTCAATCAG
GCAGTAGGGTATAGGATTCTGGAGTTTTAGGGAAGAGGTG
TGGGCTGTAGATATAAATTTGAGAGCCATCTGCATACAAA
AAGACATTTAAATATGAAAGACTTGATTTGATTAACAAGG
GAGAGGTGTAGGGAAGGAGATACTGAGCACAGCAATGTTT
ACACGTATGGAAGATAGATGAGTAGGCTCCATTTCAGTGT
ATACAGGAATCCCTGGAGACACTTGTTAACAATGTAGATT
CCAGGATCCTAGTTCCATAAATTCTGATTCAGGTCTAATA
TTGAGGCCTGGCAATCTGCATTGTCAACAATGCAGGTTAT
CCTGAAGTGGGTAATCTGGGAATATCCTTTGAAAAACACT
GAAATAGACTACCAACATCTATGAAAACATTTACAGGTCC
TTAAATTTCAGGATGTTTCTTTTCTTTCTCCCCATTTCCT
CTCATCCATTATGCATGAAAGACTTCTGCAAGATGCCAAG
AGGGGAACTTGGGCTTTTTCTTTTTTCTAATTGCCTTTTA
CAGAGTGATGGAAAGTTAACTACGAAATCCTGCCGGGAAA
AGAAGGACGACCTAGGCCTAAAAATCGTGTCTACTCTCCA
AGAGAGGTATATTCTCCTTTAAACACCCAATTTGATGCCC
AGTGGTAACACTTTATGAAGCAAGACCAAGAGCAAAGTCA
ACATTTCTTTGTTCCTTAATTATAAGCAGCATGTGCACCT
TGCATATCTCAGCAAGTGATAAACAGTCATACTCCCCCAA
ATATTGAATGGAGGGTTGAGCAGATTAGATGAAAAACAAA
TGCTTAACAGCCTGCTGTAGATTTTACTTTCCTATCTCTC
AAAATTAATGCTGATTAAGCCTCTATAAAGGGAAAATGCC
CCTCCCTGTTTATACCATCATTGATACAAGACTGAATTCT
TATTGACAGTGAACGTGTATTTCTAAAATATATAAATATG
AAAATATGTTCACTCCTATCTAGTCTGAGACTGAATCAAA
TGTTGTGTTGGTGGTAAAATTATACAGACATAGTCTCCTG
TTTTGCAGTTCAGTGGTTGCAAGAGGGCCTGAAGCTGCAG
TAGCCATGTGCTGTAATAATGATTGCATTGATTAAGTGCC
AATTACTTCTGGAGACTTTTCAAAGGCCTCTGCTGCAGAG
TTGAAACTAGGCTTTCTGTCTGATATTAGATACATCTCTG
TAATGCTAGGTGATGGCTGGTTTGGGATCTCTGGCAATTA
CTTCTGTCATGTACTTTAATCAACAGCGTGCCTACTATTA
TAACAAGTCCCCACACCCACTGTGAAGCATTACTCAGACT
CTCTTTCCCTTAACCCCCACCCTGCTCACATGAACCTGAG
CTTCTGACCCATAGATGATTAAGTTGCTCTGGTGAATCAC
CCTCAGTGGGAGGGGTCAGCCTTCCAACCAGAGCCAGATC
TTTACCACAACCAAGTGCTTGTCTGGAGGGATGATGAATC
CTATGGGCCCAGCCAGAGGTCAAATTACCTGTCTAGCTAT
TCTGCTGGGTATCAGTCTTCTGGCAGGCATCCTATTTAGC
ACATGCTTCCATTAGCAAATATTTAGGAAGGACCTATGCT
TGCATATAGTTCCCCGAAAAATTATTTGCAACTAAGTTTT
GGATCTAATCACCATCATTGGCTGATTTTGCCACCATCTT
TGAAATAGTTGGCAGACTCTGATAGAACATTGATGGACTG
AAAGTTGAGCTAAAAGAGTGACTAAGTCACCAACTTGCTG
TGTGACCTTGGGCATTTATTTCAAAACAAGGGGATTGTGC
AATACATTTTCTGAGATCCCGTCCAACTCTAGCACTCGGT
GGATTAATTTCATTTTTGCAGTGAGCTTCTTATTCATTTG
CCAGAGGCAATTGAACTAATTCACTAGGGCTGCCATTCAA
AGTTCTTCAAACTGGGTGACTTAAGCAACAGAAATTTATC
TTCTCACAGTTCTGGAGGCTGGGAACCCAAGATCAAGATA
TTAGCAGAGTTCGTTCTTTCTGAGGGAAGTGAGGAAGGAA
TCCATTCCAGGCTGCTCTCCTTGGCCTGTAGAGGGCCATC
TTCATCTTCATATGGTGTTCTTCCTTTGTGTGCATCTGTC
TCCAAATTTCCCCTTTTTATAAGGATAGCAGTCATATTGG
AGTAGAGATGCCCTAACGACCTCATTTTAACTTGATTACC
TCTATAAAGACCCTATCTCCAAATAAGGTCACATTCTGAG
GGACTGAGGTTAGCACTTTAACATATGAATACTTGGGGGA
TACAATTCAACCCATAACAAAAAGTAAGTATTAAATATAG
GTAAGGAATAAAGAATAATGCTTTGGTGGCCTTTAAAGCT
GGTAACTGACAGGGACATGGTCAGCCAGCAAGTAAGCATA
GATTGTCAAATTTATGTTGTAACTCTAATGGCTTAAACCT
ACATTAACATTAATTTTATCTCCACATATGGATATTGTGT
AAGAGTCAGCTCTGAATTCTCTTCTACCTGAAATTTTTCA
GCGTTGCCCTGCTTTCCAATGTTATTTCATCTGTTTTTAT
AATTGGATGTGAAACTTCTTGAGAAAGGTTCCTATGACTC
TTTAACCAATTATTGTTCAAAGCAGTCCCCAAAGTGTTAA
GTAGGTAGGTCATTGTTTAATTAAATGACCCTGTTGAGGT
TTGATTGAGTTTGGCCTTCAGAGGATATAATTATAAGTAA
AATATGCTTTCCTGTGCTGATATGGGTCTTCTGATTATAT
AATGTTATTTATATATTAAGAAGAGAGAAAAGGAATGCAT
TAGATTTTGATGACTCACAGCTACACATCTGGCATTAATG
GAAATAAATGAAAGATTTCAATCAATTCAAACAAGGACAC
GTTGGGATGGAATAGGGTATCGTCAGTAAAGAAACCGACG
ATAATCCAGAAACTCACGATAAGCCAGAAACTGACTGGTA
AGTGTCAAATGATCACTGATCTCTTTTCCAGAGTCTCTCT
AGCCTGGAAATCCACTAGGTGGAGCAAACGATCAGGAATT
AGCTGCCCAAGAGCTCTCACAAGCAAATATCAACCAGTAC
TGCAGCTATACCTTTTCCTCTATAAAACCTAGACAAAGGC
TGGGGGAAAATTGAGTTTCTGAAGCTGCTTGAGATCAAAT
GTTCCCTGTTCATTAGAATGGACAGTAGCTCAAGGAATAA
AGAAACTCAGATTTGCTGAGCTGGACATGATTACTAAATA
CACAGGAGGCACACCCATCTTGGACTATTTCCCCATGGCT
TGGCTCTCATTACATATTTCCTTTCTGCTTTCATTGGTGG
CAGATGGAATTTGGGACAGACCTCTTATCCAAGCTCCTGT
ATTCAAAATATCCTATGCTTAGATCATACATCTTTTTCCC
GCCTACTCTAGGCATCCCAAAGTTCTGGTATCAACCTGGT
TTCTATTTAAATATATTCTCTTTGATTCCAGGCCCTTGGA
TTCTAACATTTCCTTCCTTGGATTCCAATCTTGTCTTTTT
TTCTGCACTTATGTGTCGGTTAGCTGAGCAGAAGCCAGGT
TCTTATTTGAGGATTTTTAAGGTGTAAAGGGAGACTGTCC
TTGTTTCCCTATCAGTTCTTTGTCCCTTGTGCAAAGTGTA
CTCTGCGTTTGCATTCAAACTGCAGTTGATAACTGTCCTA
TATCTCAGTCAAAATCTGCTACCAATAGAAGGCATGGTTT
ATTACAATCATCATTCCATAAACACGCAAGTCCAAACACT
TGCAGAGGGAAACTTGAGATAGGAGGTAAATTCCAAATCC
AAAGTTATTCTATTTTTCATGGCTATGACTCTGTGGCAGG
ATAATCTATTGAAATATTAATTTCTTTGTCTACTTTCCAT
ACTTTCTCTACCCCTTTGATCTAAGTGAGTTAGGTAGGCC
CTTAGTAATTTCTTACCTTAGAGATATTTTGCAGAACGAT
CTAGCTGTCTGTAGATAAAACCTGAACTCAGTGAAGATAG
TATTATCAATGTCTTTGAAGGCAGCAGGAAAAGGAAAGGA
GAAAATTTCCCGAGAATATAAAGAAGTTTTCAGTCTATGG
GTGAGGGTGAGTAGGACTACACATGGCCACAGGAGAGTAC
TGGACTGCAATGGACATGTCAGTGGTAACCAGTATGTACT
GACAACTGGCAGGATCTCTGCCAGGCTTTGGTGCCATGTA
AGACTCCAGGACCTTGCAAAACCCTTGCAGTGGGGAGTCC
AAATAATGACTGAGATTACAATTTCTGCCAATCAAGCTGG
ATGGGGACTCAGAGTCAGAGTTAAGTAGGTGAAAAACAAA
TGAAGAAGTGAGATATTTCTTGCACATCTGAGTTTATCTG
AGTTTCCTATTGGCTGCACTCTAATTAAGAGTTCATCATG
GAGGTCTGTGATCTCAGGGCAGTATAGAATGGTGGGTAAA
GTATGGTCTCTGGAAACAGGCTACCTGGGTCCAAATCTGA
GCTCTGCTACTGATTAGGTATGAATCCTTGTATAAGTGAT
TCAGCCTCTCTCTACCACAGGTTTCCCCCTGTGAAGTGGG
GATGTTAATAGTACGTATCTTACAAGGTTGTGGTTGAAAA
ATCAGTACCTGACATATAGCAAAATTAAATGAATGTAAAC
TATTATTTCTATAGGGTTTTTTGCATCACTATAGAGGTTG
TTGAAATTTAAATTAATTTTTAAAATACACAATACACACA
AATGGTACAAAAGGTTTTAAAAGAGATACATTGAAAGATA
AAGGTGTACAACAAAAAATTGTTCCCTAATTTTCCTCCCC
AGATGCAACCTGTGTCACTAATTGTATATTAAACAAATGA
AACTCCTTACATATGTTTCTGCACCTTCCCCCCCTTAACA
ATACATTGTGAAAATTGTTCTTTGATAGTATTCCATTATA
TGGATATATTCTAGATTATTAACTTATTGAACTAGTCTTC
CTCATGGACTGGTTTTTTACTCTTACAAATAATACTGCAA
TAAAATCTTTGTACCTACATCTTTGAGCACGTCTGGAATA
TCTGTGGGATAAGTTTCTAAAAGTAGAATTACTGAATTCA
AGGCTCTGTACATTATAAAATCTGATAGATACTGTCAAAT
TGCCTTCCATACAGCAAATTATACTCCCGAGGCCAAGGCG
GGCGGATCACGAGGTCAGGAGTTCAAGACAAGCCTGGCCA
ACATGGTGAAACCCCATCTCTACTGAAAATACAAAAATTA
GCTGGGCGTGGTGGCAGAAGCCTGTAATCCCAGCTACTCG
GGAGGCTGAGTCAGAAGAATCGCTTGAAACTGGAAGGTGG
AGGTTACAGTGAGCTGAGATTGTACCACTGCACTCTAGCC
TGGGCAACAAGAGTGAAACTCCATCTCAGAAAAAAAAAAA
AAGAATGCCAGCGGAGCAGGTTGTTTACTTTTCTAATGTT
TGCCAATCTGTTAAGTCCTCTTATAATTTGTATTTGCATT
TATCTTAATAATGAGATTGAACATATTTTTCATATTTTAA
AATCCCATTTCTATTTCCTTTTTGAAAAACAATCTGCTAT
AAAAAGCATTGTTCAGAAGTGACAATAACATATCTGATGG
TTATATGAAGATCCTTCTAATCTCGTCACCAGGAAAATAT
GTTTCTGCCATCAAAAGCTTCCTGACAGTTCCGTTATGTG
ATGTACTCTGAATTCTTTGTGGTTATCCCTCAATTCCACT
GCACCAGGGAGCTAAGAGAAGATTTTTGTTTCCTTTAGTA
TATCTGGTAGTGAAAGGCGCTCAGGGATCAAAGGATGAAA
GTGATAAGATGCTTCCTTGGACACAACCTTAGCTGCAGTC
ACTTCCTCAGAGAATATGGAGAATCCAAAAGCAAAAGAAC
TTGAATGAATCTTTGCAACCAAGACACCCCAGTAACAGCT
TTCAGAGGTGAGAGAAGCAGAATCAAATTTTTTAAAATGT
CTGAATAATTTAAAAATGATTACCTTGTGCTGTTATACCT
ACTACAGTTTTTCTGTGAAAGTGAAAAGTAAGTGAAATGA
GAATGGTTCAATCAAATGTCAGCCATTTATCAAAAGAACC
TCAGGGAAACCATAAGCTCCTTTTTCTAGACTGTTATCTA
GAAAGGAAGAGACACCAGGAGAACTACACAGTCAGAGCTA
ACAATAATGCAAGGAAGAAGGAAAAAACTGATCAGAAGGG
GCTGTTCTGTCTGACACATACTATTTCTTTTCCAGGAAGG
AAACAGTGCTAACTAGGAAGCCAAATCCAAATTTAGAGAT
TTAATTAATTTTCCATTTGAAAGTCACAGTTAGGATAATC
AGTGTCTACTTGCGGGACACCCTCTCTGCCACGCTAAGCA
TCAGCACACCTGTGTGTGTAATTGACCTAGAAGGTGGGCT
GTTATTCCAACCATAAGATGGATAGAATCTAAAATTTGGG
GTATCATCTAGTTCGTCATTTTACAGATGCCGGAATCTAG
GATAAGAGTCAAGTGGCTTCTCCAAGGCTACGCTGTGGAG
AGTGGATACCACTGCTGAAAGGGAAATGTAAGCTCTTCAC
TTCATCATACTGTAGCATAGGGCTCTGCATCAGTAAAACC
AGCTATGTGGCTTCTGCAAGGTTCCTATTCAAAGATATGT
TTACATATAAATCTATATTAGTCTGCGAGGTTGCTGATAG
CAAAATACCAACAAACAACACACCAATACCAAAATATCAA
CAAATACCAACAACAAACAAAGTATCATAGAAAAAATGTC
TGTTAAATAAGACATTTAGTTCTCACAGTTCTGTAGGTTG
GGAAGTCCAAGATAAAGGTGCTGACAGCTTCAATTCCTGG
TAAGGGCTCTCTTCCTGGCTTGCAGTCAGCTGCCTTCTTG
CTGTGTCCTCACAGGATATAGAGAGAGCCCTGGTATGTCT
CTCTCTCTCTTGTTTTTTCTTTCATTTTGAGACAGTCTTG
CTCTGTCACCCATGCTGGAGTGCACTGGTGAGAACCATAG
CTCACTGCAGCCTCAACCTCCCACCTCAGCCTCCCAAGTA
GCTGAGACTACAGGTGCGTGCCACCACACTGGGCTAATTT
TTTTTTAATTTTTATAGAAATTTAGCAGAAATTTTAGCCA
TGTTGCCCAGGCTGGTCTCAAACTCTGGGCTCAAGCGATC
CTCCTGCTTTGGCCTCCCAAAGTGCTGAGATTACAGGCAA
GAGCCACTGCACCTGACTCTTTCTCTTCTTAGAAGGGCAC
TAATCCCATCGCTAGTCCCCCACCTTCATGACCTCTTCTA
AATCTAATTATTTCCCAAATGCCCCATCTCCAGAAACCAT
CATGTTGGCAGTTAGGGCTTCAACATATGAATTTGGGAGG
GGAGGGAACACAATTCATTCCATTGCTCTTCCTCTGTGTG
TATTTGTTGCTGTTGTTGGCCTCCTCCCCCAAGGAAGAAA
GCTCCACAGATTTCGTCTGTTTCATTGACTTTAGTATACT
CATCAGCCAAAACAGCAGCCACACCTATATTCAATAAACA
TTTATTGAATGAATGGATTTACTGAGTGCTTGCTCTATGC
CATACACTGTCCTAAGCACTTTAGATTAACTTTTAGAATC
CTTATAATGGCCTTATAAGCTAGGTACTATTACTCCCTTC
ATTTATACATGAGGAAACTCAGACATGGAGGGGTTAAATA
GTTGCCCTGGTTTCATAGGAGACAGAGCCAAGGTTGTGAA
ATAAGGCACCCTAGCTCCTTAGCTCATTTTCTTTTCTTTT
CTTTTTTTTTTTTTTTTTTTTTTTTTTTGAGGTGGAGTTT
TTGCTGTTGTTGCCCAGGCTGGAGTGAAAGGGTGCGATCT
CAGCTCACTGCAACCTCCGCCTCTCAGGTTCAAGTAATTC
TCCTGCCTCAGCCTCCTAAGTAGCTGGGATTACAGGCATG
CACCACCACCCCTAGCTAATTTTGTGTTTTTAGTAGAGGT
GGGTTTTCACCATGTTGGTCAGGCTGGTCTCGAACGCCTG
ACCTCAGGTGATCCACCTGCCTCGGCCTTCCAAAGTGCTG
GGATTACAGGCGTGAGCCACCGCACCCGGCCCTTTAACTC
ATTTTCTTATCCATTACAAGATGCACAGAGTATTATTTTC
CCCCAAAGCTACTAGGAGGTGCCTATGGAGTTTAAAATTT
GCATAAATGTAAAGTACAATGTTGGCTAATGTGTTGGCTT
TTTTCCCTAATATTTCAGTTTCTAGAAATGCTTCTGATTA
TAATACCTAAATTCTTGCATATAAAAGCTGTCCTGGTGAG
GACAGTGTTTCCCCTGCACTGTTGTTATCCAGGCTTATAT
TCTAGGTGTGTATTACTGGTTCTAGTCCTGTGTTTCTGGT
AGCCAGGGGACGGGTTGCCTCCTACTCAGATCCTTCCTAA
CACAATATTACCATTGACTTATTTTTCCATTCTCAGAGGC
TTCTCATCGTTGTAAAAAGTGATAATAAGTAAGGTTATTG
ATGGCACATGGACTTGGGTTGGGGGTAGAGGGTGGTGGAG
AAGATCTTTAGAGGTGAGCCAATAGCATAACACGACACAG
CTGTGTTTTGAGATAAAATGTCATCTTACTGGTCAGGATG
GACATCCCAAGAATATCAAATAAATTTCAAGTTTACTCTG
GGCTGGGCACTTCTATATTTTATGTTATATAATTCTTACT
TAACCTTGAGATGTGGGTATGGAAAAGAAACTGACGGCTC
ATAGCTAATAAGAGGAAGAACCGGAATTTGAAACCAGATC
TGTGTGACTTCAGATGTCTGCTATTTCACTGGCCTGTTAT
TGCCTTCTTTCCAGGGAGAGCACCATCCCCTAAAAAAGTG
AGATGGCAACGCACCTCATCCACTCTTTCAGGTAAGTATT
TGCAGTTCTTAGGGATAGGAAGTGTGTGTGACCAAATCAG
GAAGCAAATTATGCTACCATCATATCACAATCTGATCAAA
AAGTAAAATTCATCAATGTACCAGTCATATCCCTAACCAA
TCTCCAATTATTTTCTGTAGCAACTGCATAGACTTTCTCT
CTCTCTCTCTCTCCCCACCCCGCCCTCCAGCATTGAATGG
TTATCCCAGACTGAAGTGCAGTGGCACAGTCATAGTTCAC
TGTGTCTTCGAACCCCTGGGCTCAAGCAGTCCTCTAGCCT
CAGCCTCCAGAGTAGCCAGGAATACAAGCACGTGCCACCA
TGCCCGGCTAGTTTTTATTTTTTGTAGAGATGGGGGTCTC
ACTATGTTGTCCAGGCTGGTCTTGAAATCCTGGTTTCAAG
CAATCCTCCAGCCTCAGCCTCCCAAAGTGCTGGGCCCTTT
TTTTCCCTTTTTTAAATAGCTTTATTGAGATAACTTACAT
ACTATAAAGTTCACCCATTTAAAGCGTACAACTCAATGGT
TTTTAAGTATATTTGAAGAATTGTGCATCATCACCATAAT
CTAATTTTAGAATATTTTCATCACTCCCCAAATAAATTGT
ATAGTCATTAGCAGTCATTCCCCAATCACCACCTCCTGAG
CCCTAGACAACACTAATCTATTTTCTGTCTTTAGATTTGC
CTATTCTGAAGATTTCCTATAAATGGTTTCGTGTGTTACG
TGGTCTTTTTTTGACTGGCTTCTTTGACTTAACATGATGT
TTTTGAGGTTCATCCACATTGCGGCATATATCAATACTAT
ATTTCTTTTTATTGCCCGCAAAGTCTCCTTTTGAAAAACG
CTTCCTTTATCCATAAATGTGTTTTGAATTTGGGCTGACC
TCTCCAGTGAGCCCAACCTTGACCAGAGCCTGTTTCCTGG
CGAACCAGCTTCCACATGTGACAAGGACAACGTCAGAACA
GGACAGACCAACCTTGGGTTCCTTTCCTGGACGCTGCCAG
TAGAAATCCCAGAATTTCTTCGAAGGACAAGGTGTGGCTC
TGTAGATGGCAGGCAGGGAATGACATCAGGATCTGTCGTG
GCAGGGGCCAATGGCACCAGTTGCTCACTCTGTTTTGTTT
TTGTTTTGTGTCGAGTTTAGATTTTTAGATTAAAGGTTTT
TACTCAAAAGCTGCTTCTCCTCCGAAAACCATTTGAAACT
TTATACAGCCAGCTGGCTCCAGAAGTTTCTGCAACCAGAA
AGCTTTGATTCTGCTGCCACCTGCTGTCTGAAGCCAGAAA
CAACTTTGGATAAGAGACCTTGTTGAGACCATGTTTGAAT
AAGGCATGAGTTGCAGTTCTGAAAAGGCTTTTTCCCAGTG
CTATGCTTATATATTTAGGTCTCTTCTTTATGTGTATATT
TTTCTGTTTTCTGCCTAAAAGTTCTGATCTCTTGAAAACC
CACCAAAAGAGTGTTCCACTAAAGCTTTGTCAGTATGAAA
AGACCCATACAAGCTTTTTTCCTTTATTTAATCAGGCCTC
AGGTGCTACGATTGTTCATTTCTTTGCTTCTTTCCCTCTC
TTATGTCCTTCTTGCCTTTCATAGGCATTTGTTTAGTGTT
TATTATGTATCAGTTTTTGTGAGGGCTGTGAAGGTATAAA
ATGTGAAAGAGTTGGGTGATTGCCTTCGAAGAAATTACAC
TCTGAGTGGTGGTTATGCCCAGATAGCCAGGATGGCCTGC
TGAGCAGTGAATCCCCTAGACTTTTTTCTATGAAATAAAG
GCATAATTCTGCACATATTTTTTACTTGTTTTTTTTTTAA
TCTTAAAATACTTTTTGGCGATCCTTCCGTGCCACACAAA
TCTATTCCACTTAATATAGAATTTCACTGTATTTATGAAT
CATGGTGAATTAAACCTTTCCCCTATTAGTGAGCATTGAG
ATCATCATTGTTTTACTTTTACAAACAATGCATAAGGGAA
CTTCCTTGTACCTGTCTCTTGGAGGCATATTTCTGAGTAT
TTCTTTAGGATACACACCTGGAGATAAACTTACTGAGGCA
AAGGTATCTATGTTTTTCCTTGTAATAGATACCGCTAAAT
CACTCTTTCCAAAAAGCTGCCCAATTTACACCTCCACCAT
CAGATTCAGATTTCCCATTTACACACAGCAAGATGGACAC
TTTATATTTTCAGGCTTTAGTTTCGGCCAGTCTGATGAAT
AAAAATTGGTATTTCATTGTTTTAATTTGTCTTTCCCTGC
TTACTTAATAAGATTAAGAATATATTTTCATATGTTGATT
GGTTATTTGTATTTTCAATTAATTGTTGGTATCTTTTGCT
CACTTTTTGTATATTGGTTTGTCTTTTTTTCTTATTGACT
CTTAGGTGCTCTCTATATATTCTGGATTTTTTTTTTTTTT
TTTTTTTTTTTTGAGATGGAGTCTTGCTCTGTCGCCCAGG
CTGGAGTGCAGTGGCACGATCTCGGCTTACTGCAAGCTTT
GCCTCCTGGGTTCACGCCATTCTCCTGCCTCAGCCTCTCA
AGTAGCTGGGACTACAGGCGCCTGGCACCACGCCCGGCTA
ATTTTTTATATTTTTAACAGAGACGGGGTTTCACCGTGTT
AGCCAGGATGGTCTCAAACTCCTGATCTCGTGATCCGCCT
GCCTCGGCCCCCAAAGTACTGGGATTACAGGCGTGAGCCA
CCGCGCGCGGCCTATTGTGGATTTTAATTCATTGTTAGGT
TTGCTGCAGAATGGGCACTGTATGTACAATTTCTTGTTCT
CACAGCAACCACAGAAGGTAGGTTTTGTCATCCCTGTAGC
AGAATTGTCCTATCTGAGCCTAAATGTCCACTGGGCATGT
GGGGCATGTGATCACCCCTGTCCCAAGCATATATTTGTAT
GATCTGATGGACAAGAGACTTTTGTGTGTGCACAAATCCA
TGTGCATATGTGTGTGTGTGAGTGTAAGAATGGAGAAAGT
TCCAGAACAGGTGTCTTGGAGGCAGTGGGAAGAAGAGAGG
GAGGGAAGGGAGAATGGAAGAAGAGAAGGGAGAATGGAAT
GATATGGTGCCTAGTCTCCCAGCCCAGCCTTGGTTTGGTA
GAGGGAGCTGTGGGGGCATCAGGGGCAGGCAATGGTGTTT
CAGGGCCCAGGTGACAAAGCACAGTGCAAAGTGAAAGGAG
AGGCATTTTTCCTGTTTCTCCGAGAACACAGCAGAACCAC
CTGGCAGGCCTGCTGAACAGCAGCCGTGAAGTGTCAGAAA
GGTGCCTCCTCCTGGCAGCCATGGCAGCGGTGACAGTAGT
CAGGGGTCCTTCCCAAATAGCTTGTCAAGAGAACGTGGGC
ATCTATGAGAGACCTCCTCTAGGCACCTAGAAATAACAGA
GGAGATTCTGTGGTTATGCAGCCAGGAATCAAGTGGTCAG
CATATTCTTGTGCTGGCCTGTTACCCATGGGCATGGGTGG
CCCTGGAACATTTAGCTTACATGTATGGGGGGACATTGAA
GCCCAGAGAGTTTAGGTAACTTGCCCAAAGCTCCTAGCAA
AGAAGTATTGAAGAAGCCAAACGTCCTACATCTTTGTAAC
TTTTTTTTAAAATTAAAAAGTGAACTTTAATGTCGAAAAT
GCAAACTGTAACCTTTCAAATATGGCTCCCAAGAGGGATC
AACAAGCAAAATCAGAGGAAATGATTCCTTGAATATTTTT
ATGAAGCTGGACCTGAAAAGGATAGAGCATTGACAGATTC
TGTGTTAAAATCAGCTCCCCACAACAGGACATGTAAAGTC
CCAGGAGGCCCATTAGAGGAAAGTGTCACAATTCCAGATT
TTTTATGGCTGTGCTGTAGAAGAGGCCTTCCCCACCCACT
TTACCAGTAAAGCTGGGACTCCCACCTCTGCAGGTCACAG
GGGAATCCAGCTCAATTAGACTTTCCCCCAGATTCATTCA
GATCCAGATGTTATCAAGACCCAAAGATTTCCTGCCCCAG
GCTTGATTCAGAAATCTCATACATCACTCATTCAACCTGT
CAACCAACAATCACCGAGTTTCAGTTTGGGGTCTCAGCAC
TGTCCTAGGCTTGAGAAGGATAAATAGATAAAACCTACTG
GTTCTGCCTCAAGAATTTTACAGTCCAGCGAGGGAGGCAA
CAGGTAAATGGATATTTACAGCACAGCAGTAAGTGCTATG
AAGAGGGGAGCCCAAGACCATGAGATCCTAGAGGAAGGTC
AAGTAATGAAAACTGGGGAGAGGTCATTTTAGAAAAAAAA
TCTTTTTTTTTTTTTTTTTTTGAGATGGAGTTTCACTCTT
GTTGCCCAGGCTGGGGTGCAATGGCACAATCTCAGCTCAC
TGCAACCTCCACCTCCAGGGTTCAAATGATTCTCCTGCCT
CAGCCTCTGAATAGCTGGGATTACAGGCACGCACCACCAT
GCCCGGCTAATTTTTGTATTTTTAGTAGAGACAGGGTTTC
ACCATGTTGATCAGGTTGGTCTCGAACTCCTGAACCTCAG
GTGATCTGCCCACCTTGGCCTCCCAAAGTGCTGGGATTAC
AGGCGTGAACCACTGTGCTCAGCCAAAAAAACTTTCAAAT
TGTGTATATTTGAGGTGTACAGCACAATGTTATGGGATAC
ATATAAATAGTAATATGATTACATTTATGAAGCAGATTAA
TATTTCTATCATCTCAAATAGTTACTTTTTTGTGACAAGG
GCAGCTAAAATCTACTTATTTAACACAAATTCCCAGTATG
ATACAATTTTTTTAACTTTAATCTTCGTGTTGGACCTTAG
ATGTGGAGGCTTTTCATATTTTGTATCCTTTGACCTACAG
TGCCTCATTTCCTCTCCCCACCACCCAATCATGGTAACCA
CTGTTTCATTCTCTCTGTGTATTTGAGCTCTTTTTAAAAT
GCCATGTATAAGTGAGGTCATGCAATGTTTTTCTCTCTGT
ATCTGGATTATTTCACTTAGCCTAATGTCCTCCAAGTCCA
CCCATGTTGTGGCAAATGACAGGGTCTCCTTTTCTTAAGA
CTGCATAATATTCCATTGTATGGGGGGAGCTTCAAAAGGT
TCATGGAAAAATGGAATTAAAAGATAAAAATTGAAAATAT
AAACTATTTCTCAACATAATCTCCATCAAGTTCAAGATGC
TTTTGAAAGCAATGATACCAGCCATTTAGTCCATCTCTGA
AGAACTGAGGGTCTTGGGAATTTAACCACATCAATGCAGT
CCTTTTTACATTATTAACTGAAGAAAAATGGGTGTACCTT
ATAGGGTTTTTTTAAGAGTAGGAAACCAAAAAATGTCAGA
AGAAGCCAAATCAGGACTGTAAGGTGGATGCCTAATGATT
TCCCAATGAAACTCTAAAAGATTATCCTTGTTTGATGAGA
GAAATGAGCAGGGACATTGCCACGGTGGAGAAGGACTTTC
TGGTGAAGTTTTCCCAGGGATTTTTCTGCTAAAGCTTTGG
CTAACTTTCTCAAAACACTCTCATAATATGCAGATGTTAT
TGTTCTTTGGCCCTCCAGAATACCAACAAGCAAAATGCCT
TGAGCATCCCACAAAACTGTTGTCATGACCTTTTCTTTTG
ACCAATCCACTTTTGCTTTGACTCGACCATTTCCACCTCT
TGGTGGCCATTGCTTTGGGCTTTGTCTTTAAGATCGTACC
TGTAAAGCCATGTTTCGTCTCCCATTACAATTGTTTTGCT
TTAGGAGCTTGATGTCACTTCTTTAAAATTTGGATTGAAA
GCTCGGCTCTTGCCTGCAGCTGATCTGGATGCAACAGTTT
TGGCACCCATTGAGTGGAAAGTTTATTCAACTTGAATTTT
TCAGTCAGATTTACGTAAGTGGAACCAGTTGAGATGTCTC
TGGTGTTGGCTATTGTTTTTGCTGTTAGTCATCAATTCTC
TTCAATTAGGGCATGAACACGATTAATTTTTTCCTTGAAA
ATTGATGTGGATGTTCTGCCACTATGGGCTTCATCTTCAA
CATTGCCTCATCTGTTTTTGAAACAAGTTATCCATTTGTA
AACCGCTGATTTATTTGGGGATTGTTTCCATAAACTTTTT
GTAAAGAATCAGTGATTTGATCATTCTTTCACACAAGCTT
CACCATACATTTGATGCTTGTTCTTGCTTCAATTTTAGCA
GAATTCATGTTGCTCCGACAGGGACTCTTTTCAAACTGAT
GTGTTATCCTTAGTGTCTCTAACTAGATCCTGAACAGACA
TGTTATAAACAAGTTAGTACTAGTTTATTTTGTTGCGAAC
AATTTTGAAATCCATACATGGTTTTTTGTTTTTTGTTTTC
CTTTTGGAGACGGAGTCTCGCTCTGTCGCCCAGGCTGGAG
TGCAGTGGTGCGAACTCGGCTCACTGCAAGCTCCGCCTCC
CGGGTTCACGCCATTCTCCTGCCTCAGCCTCCGGAGTAGC
TGGGACTACAGACACTCGCCATCACGCCCGGCTAATTTTT
TTTTGTATTTTTTAGTAGAGACATTGTTTCACCGTGTTAG
CCAGGATAGTCTCGATCTCCTGACCTCATGATCCGCCCGT
CTCGGCCTCCCAAAGTGCTGAGATTACAGGCCTGAGCCAC
CGCGCCCGGCCACATAGTTTTTTTTTTCATAATACAGACT
TTCCATGAACTTTTTGAAAATACCCTGTATGTACACCACA
AAACCCATTTTCTTTATCCATCCTAAATGTCAGTGGGCAC
TTAGTTTGTTTCCTTATCTTGGCTATTGTGAATAACATGA
CAATGAACAGGGGAGTGCAGACATGTTTACAAGGTGATGA
TTTCATCTCCTTTGGGCATATACTCAGGAGAGGGATTGCT
GCATCATATGGTAGTTCCATTTTTAATTTCTTTAGGAACC
TCCATACTGTTTCCTATAATGACTGTACCAATCTACATTC
CCACTGTGGACCTGAAACCATAAAACTCCTAGAAGAGAAC
ACATGGGAAAATCCTCTCAACATTTGCCTTGACAATGATT
GTTTTTTGAAACGGAGTCTCTCATTCTGTCACCCAGGCTG
GAGTGCAGTGGTGCAATCTCGGTTCACTGCAACTTCTGCC
TCCTGGGTTCAAGCAATTCTCCTGCCTCAGCCTCCCGAGT
AGCTGGGACTACTGGTGTGTGCCACTACGCCTGGCTAATT
TTTGTATTTTTAGTAGAGATGGAGTTTCACCATGTTGGCC
AGGCTGGTCTCGAGCTACTGACCTCAAATGATCCACCCGC
CTTGGCCTCCCAAAGTGCTGAGATTACAGGTGTGAGCCAC
TGCACCTGGCCTGATTTTTTTTTTTTTTAAATATCACATC
AGAAGCTCAGGCCACAAAAACAAAAACAAATAAAGGGGAC
TACATTAAACTAAAAAATTCTGCACAGCAGAGGAAACAAT
CAACAAACTTAAAAAGCAACCTATGGACTAGGAAAATATA
ATTGCAAACCACATATCTGATAAGGAATTAATATCTAAAA
AATATAAGGAACTCTTACAACTCAATAGCAGAAGAACAAA
TAACCCAATTTTAAAAATGGGCAAAGGGTTTTTCTGCCTC
CACTGCCACCATGGCGCCTGTGAAAAAGCTTGTGGTGAAA
GGGGGCAAAAAAGAAGCAGGTTCTGAAGTTCACTCTTGAT
TGCATCCACCGCATAGAAGATGGAATCATGGATGCCGCCA
TGCTACCAATTTTGAGCAGTTTTTGCAAGAGAGGATCAAA
GTGAATGGAAAAGCTGTGAATCTTGGTGGAGGAGTGGTGA
CCATTGAAAGGAGCAAGAGCAAGCTCACCGTAACACCGGA
AGCGCCTTTTTCCAGAAGGTATTTGAAATATCTCACCAAA
AAATATTCGAAGAACCATAATCTATGTGATTGGTTGTGCA
TAGTTGCTAACAGTAAAGAGAGTTACGAATTACGTTATTT
CCAAATTAATCAGGACAAAGAAGAAGAGAAAGATGAGGAT
ATAAATTTTATTTATCTGGAATATTTTGAGTGAATTCTTG
AATAAAACTTGGGAACCAAAAAAAATGGGCAAAGGATCTG
AGCAGACATTTCTCCAAAGAAATGGTTCACATCAGCTCAT
TGCTGCAGCAATGGTGGAGTAAAAAGGTAGGTAACGAATG
TGAGCAGTATGTGGGAGGTGTCTCATGTACTTTACTGGGG
AGCTTGAAGTCTTCCCTGAAGGTAATAAAAATCCAACAAT
GCAATAAAATTTATTTTTCAAGTTCACCCTGGCAGCACTG
TGGAGAAAAATTTAGAAAGGATTAAGATGAGAGCTAGGGT
CTGTAGATCAGCTTTTAAGGGTTGTCTGTTATATGTAAAA
TTTTGTGCTTATGTGACCATGTGATTCTTCTGTGGAGAGG
TTCAGAGTTATTGTTGGATTCTCAAAGGGCTCCCTGGCCC
AAATAGAGGAGGGTGATCATTAAGGCATCTGATGCAACTG
TGATGATGAGAACATGAACCAAGACTGTGGGTGGTATGGC
CAGGTGTAACTGGCATTTCTCCAGGCATATCAACCTGAGG
ATATGGTTGGGATACAAAATGCTGTAAGCAGGATTATAGT
CAAGCACTGCATAAAGACATTTCGGTCAAATGGACCACAT
ATATGATGGGGTCCCAGAAGATTATCATGGAGCTGAAAAA
TTCCTGTATCCTAATAACCCTGTAGCTGTCATAAAGTCCT
AGCACAATGCATTACTTATGTGTTTATGGTGATGCCAGTA
TAAACAGACCCACTTGCTGCCAGTCATATAAGAGTCTAGC
ACATACAGTTATATACAGTACATAATACTTGAGAATGATA
ATAAATGACCATGTTACTGGTTTATGTATTTACTATATAT
TTTGTTGTTTTAGAGTGTATTCCTGCTTATTAAAAAAAAA
AAAAAAAAAGGTAACTGTTAAACAGCCTCTGGGAGGTCCT
TCAGGAAGTATTCCAGAAGAAGGCATTGTAATCATAGGAG
ATGACAGCTCCATGCATGGTGTTGTCCCTAAAGACCTCAG
AGTGGGACAAGATGTGGAGGTGGAAGACAGTGATATTGAT
GATCCTGACCCTGTGTAGGCCTAGGCTAATGTGTGTCTTT
GTGTCCTAGTTTTTAACAAAAAAAAAAAAGTTTAAAAAAT
AAGAAAAAATTAAAAATTTAAGATAATAGAATAAAGCTTA
TAGAATAAAGATATAAACAAAGAAAATATTTTTGTACAGC
TGTACAATGTGTTTCTGTTTAGGCTAAGTGTTATTACAAA
AGAGTCAAAAAGTTTAAAAAATTAAAAAGTTTATAAAATA
AAAAATTTACAGTAAGCTAAGGTTAATTTCTTATTAAGGA
AAAATATGTTTTAAAATAAATTTAGTGTAGCCTAAGTATA
GAGTGTTTATAAAGTCCACAGTAGTATGTCCTAGCCCTTC
ACATTCACTCACCACTCACTCACTGACTCACCCAGAACAG
CATTGAGTCCTGCAAACTCTATTTATGGTAAGTGTCCTAT
ACAGGAGTATACATTTTTATCTTTTATACTGAGTGGAAAA
AACAAAAACTGTTTTTACTCTCCTCTCACATCACAACCAC
AAAAGACTCCTGAGACCAAATGTATGGTGGTTTCTCGCCA
CCACCAAGCAAGCAGTCGATTCTACAGACGCGCTAGCTTG
GTGTCCTCCAGTTCAACTCATTCTGATGCTCTCTACCTGG
AGATAGTGTCAGATCACACAGTCCCCAAGACTGCCCCTGC
TTCAGATACCTGTCACAAGTCTGGACCTCTGGAACTTCTG
ACCAACTGGCTTTAAGTTGAGATTCCTATATCCTCCTCTT
TTGGCTCAATTAATTTGCCAGTGCTGTTCACAGCACTCAG
GGAAACACATTTATATATTCTTTATAATATATAAAAAGTT
ATATATTATAAAGAATACCACAAAGGATGCAGATGCAGAG
ATGCACAGGGCGAGGTATGGGGAAGGGGCTCGGAGCTTCC
ATGCCCTGCTTGGATGTGCCACTCTCCAGAAACCTCCATG
TGCTCAACTACCTGGAAATACTCTGTACCCAGTCCTCTTG
TGCCTTTATGGAGACTTCATTGGGTAGTCATGATTGAAAA
CCATGCAGAAATGGGCAAGAAGGGTATGGTCTAATACTAA
TAGACTGAGTGGAGAAACCCAGCAAGGCCTGTCTGTTCAG
ATTCTTCTTGGCGTCTCTGTGCAGCATTCGTTCCTCCTGG
GTGTGGGGCAGGACTCCTTCTGAATTGGGAGTTCTTATGA
CCTACAATCAGATAGGGTAGGTAAGATAATTTCTTTATAG
CCAGCTCCAAGAGAGGTGAGAGAAGAGTCCTGCCTTGGGG
AGAAAAAGGAGGGCAGGAGGTGGTCGGAAGGCCAGAGAGA
CAGATATTCTGTTTTCTGAGGCCTAAAGCACCCCAACATT
ATATAACAAGGGCTATGGAAGTTATGAGTCAGGAGCTGTG
GATGAAAGCCAATATGTATACCAAAATGTCACATATACCA
TATTTTTACTGTACCTTTTCTATGTTTAGATATGTTTGGA
TACGCAAATACTTACCATTGTATTACAGTTGCCTACAGTA
TTCAGTACAGTAATATGCTATACGTGTTTGCCACCTGGGA
GCAATAAGCAACGCCATGCAGGCTAGGTGTGTAGTAGGCT
CCACCATCTGCATTTGTGTAAGCACATGCGATAAGGTTCA
CACAATGACAAAATCACCTATCAATGCACTTCTCAGAATG
CATTTTTAAGTGGTGCATCACTGTATTTGGGGACTTTCTC
CTTCCCCACTTATATTGCTAGAGGGTGAGGAGAGGCAGAA
GTCCCTAGGGTGTCTTTTAGCTGATGTCTTCCATTCTGTT
TCCACGTAGCTCCTGACTTTGAAGGTGCTATTTTGGTATC
CTCTGTCCTCCTAACATATCAGGTTGTCTGAAGCCATCAC
TGCCCCCAAAATCCACGAGCTACTGTTCTGTCCATCAGCC
TCTATACCAAGACCTGGCCTCAGGGAGCCACCCTCCACCA
TAAAAATTTTCCACCTCTTCTAAGTACATGGCAGCACTAT
TCTTGTGCCTTTATTATTTCATTCAAACAACAAATAATTG
AGTGCCTACTAGGTATCAGGTACTTTGTTTGGCACCAAAC
GACAGTGAACTACAGACATGGCCCCTACCCCATGGAAGTT
ATAGACTAGCGAAGGAAATGGCCTTGTAACCAAGCAATGA
CAATGCACACTGTAAATGCTGTGATGATAGGGGAAATAGA
GGATCTGTCAGAGCACAGAGGAATGACATCTAATGCAGAC
TTAGGAGATCAGAAAAGGCTTCCTGGGAGAAGTAATATCT
AATCTCAACCCTAAAGGTTAAATTTGAGTTAGCCAGATAA
ACAGAGAGAGAAAGCCTGGCCCAGGGAATATACCTTTTTT
TTTTTTTTTAAATTGAGACAGGGTCTCACTCTGTCCCCTA
GGCTGGAGTATAGTGGCATGATCATGGCTCACTGCAGCTT
TAACCTCCTGGGCTTAGGCAACCCTCCTGCCTTAACCTCT
TGAGTAGCTGGGACCATAGGCATGTGTCACTATGCCCGGC
TAATTTTTAAAAATTATTATTTGTAGACACAGGATCTTGC
TATGTTGCCAGGGCTGGTCTTGAACTCCTGGGCTCAAGCG
ATCTGTACACTTTGGCCTCCCAAAGTGCTGGGATTATAGG
CGCGAGCCACCATGCCTGGCCTGCAGCTTTTATTTTACTC
ATTTTATGCATTCTTCCCATAATGGAAGCATAGTTCAAGG
GGACGGAGCCTGCCCCAGCGCTGTTGTCTCTAGGTGCAAT
TCACAGTATTCACTCCCCTCTAATCCTGTGTCCTTACTCC
CCCACATCAGCTGGTACATCCTAACTCCCTCTCCTCAGGA
TAAGACCTTCCCCAGCAGCTAACACTGCTTTGGGGCTGGA
CCAGAATGAGACCTGCAGATACTTGGGTTGTATTTTCTTT
AAATAGTTCCTCAGTGCCCTGTAGAAAAAGGATAAAGAGA
AGGACCATCAGCTGCAAAGCCTCCAAAATCCAGGGGGCTT
TAGCTCTGGCCCCAAACTTACAACCTCTCTTCAAAACAAC
AACTTCATAGTTCACTTGACTATCCTTTTTAGAAGGACCA
TCTGTTGTCACCCAGGCATACCCCTTGGGGTCTTACCTTC
CACCCCCATCCCCAAGTGGCTCATCAAGGTATTTATTCCA
ACCCTATTGAGTACTCTCCGTGAGAAGGTTTCTGATTTAA
AAAAATTTTCCTCTTTGAAGTTCTATTTCCAATGATATTT
TAGTGCACTAGTCATGTTTTACCCCTCGTCATAGATTGAC
AGCAAAGGCAATTGTTCAGCTGGTTGGTCACCCCTTAATG
TAGGTTCTCCTTGAGGAGTTTGAGAAATGAGGAGGTTGTA
AAGCAGCACCCACATGTCCAACACTATACTCTTCCCACAG
GTTCCTCTACTTGTGATATAATTAGCTCTCCCTGGTGGGT
CCATCTCTCCCCTGCACCCAGACTGCACCCCACACCACCC
CCTACAGGCCTAGACCTGTCTGAATTAGTTGAGTAAGTAT
AGATGAGGCTTACAAGCTGGTGCCTCAGTTGACTTGTAAC
CCAACAGAGAAGGGACAGGGATTTATGATTAAGAGGCCAG
AGAGGAGGAGCTAACAGCTCCTGGGTTTTAAAACATCAAC
AATACTAATACTAATACTATAACATTGCATTTTAATGTTC
TCTATAATGTTCAAAGATCTTCGAATCTTTTTTTTTTTTT
TAAAGACAGGGTCTTGCTATGTTACCCAGGCTGGAATGCA
TTGGTGCAATCATGGCTCACTGCAACGTCGACCTCTAGGC
TCAAGTGATTCTCCTGCCTCAGCCTCCCATGTAGCTGGGA
CCACAGGCACCTGCCACCACACCCAGCTAATTTTCTGATT
TTTTGTAGAGACAAGGTCTCACTTTGTTGCCCAGGCTGGT
CTCGAACTCTTGGCTTTAGGGGATCCTACTGTCTTGGCAC
CCCAAGGTGCTGGGATTACAGGTACACAATTTGGCGAGTG
AAAGAAGTGAGGTCCTCTCAGCCTTTCCAGACACCATCTA
CACCACCACAGGCACTGGCTGCTTCAGGTTGGGGACCTTT
TGAGGATGAGTCATAGAAAAGATGGACTCCTTGCTAACAT
GTGTCATTCATTGCCTCAAAGGGGTGTCTATTCAACAGCA
GGAGCCTCTGCTTCTTCTTTTTTTTTTTTTTCTCAAAAAA
AAAAAGAGGATCTCACTCTGACGCTCAGACTAGAGTACAA
TGGCCCGATATCGACTCACCGCAACCTCCGCCTCCCAGGC
TCAAGCGATTCTCCTGCCTCAGCCTCCCAAGTAGCTGGAA
TTACAGGCCTGCACCACCATGCCTGGCTAATTTTTTGTAT
TTTCAATAGAGATGGGGTTTCATCATGTTGGCCAGGCTGG
TCTGGAACTCCTGACCTCAGATGATCTACCTGTCTTAGCC
TCCCAAAGTGCTGGGATTATAAGCATTAGCCACTGTGCCC
GGCCCAGGAGCCTTTGCTTCTAACTCCTATAGGGCTGCTG
AAAGATTAGTTCCCTGTTTTAGTATTTAATCTAGTCCTTG
TCTCCATTTTATGGGTTGGTAAAAGGAAAAGTAACAATCT
CAACCTACTGTTACTTTCCTTTAACTAAAAGGTTGCTGAT
TACAACCGGAATACTATATGCATTAAGATAAGGTCTCAAC
GGTTTCATTGCTACATGAACAAATAAGATTAAAAGGTTTC
AGGTTGCTCTTTCTAAGCACCTTTAAGCAAATAATACATT
GTGGTGTGTAAAGTCTCCATTCTTTGTAAATGAGAAGCCA
AATCAGACAGGCCATTACAGGGCCCACCCGAGTACCCTTG
CACTTGAGTTTGCGGCACAGGTCCAGGGTTGCTGTTCCAA
TCTGCGTGGGACACTCTAGGGCCAGTGTGGATTTCTTGCG
CAGGGAGTCCTCTGGTTTCTTGGTTTGGGTTAGTTTTATA
GTTTTGTTGTGTTTTATTGCAGGGAGGCAGACAGTCAAAA
TGGTCTCTGGCCATCTAATTGTTGATCAGTTCAAGCATGT
AATATTTCAATATCAAACAGACAAAGATGAGGTGGAGGAG
TGACTGATTAGATGATCTCAAGCAGCAGGGACAGTCTGGG
ATTAGCTACTGCCACTCCAGTTGTGACTGTGTCACAAGTA
GATTCAGGAAGCAACAGGAAGTTGAGATTCACATACCTCC
CAGAGAATAGTAAAACAGTGTTTCCTATCCAGTGGGTCAT
GATCCGTGACAGGTTTACTATGTTACCCCAGGGGCTTTAC
ATCCTCAAAAGTGGGATTAATGTCTACTTTGTTTTGTAAA
ATTCTGTAAAAGTACATTGGTTTCTCAAACACAAGATAGA
AGAATCAAATATCAGGCCTTGAAAGTAGTTTTTTTCTTGT
TATATCATGTAGTAAATTTCAATGTGTATTTTAATATGAA
AACCCCAAACCGAACACTATAGAATATGTATTTCAAGACT
TATTTGTTGACTAATCATCCTTTTTCATGCAATTAATTTA
AAGTAAATTGAGGAGCATGCATCATTTGTTGAATGGGGAG
AAACATAAAACTGGCTCAGTGTTATAGTAAAGCATTAGAG
TAAAATGAACATTATAAATGCAATCCTCAATCATGTAATG
AACTAAAGAAAATATTTGTTTTTAAAATCATATGTTATTA
TATACTTTGTGTGATAGCATTTGTCATTCTTTTTTTTTTT
TTTTTTTTTTAAGCTATCTAGATGCTTTGAATACTCTTTG
TATTTGGGACTCTCCCATCTAGTGAGTCTGCCTTTTGAAA
ATAGAGGCCAAATTTTCCCAGATTCCCTTGAAGTGAGGAA
AAATTGTGGTACAGACTCCACCAATCCGTGCTCCTGCATG
TGATTACAGTGTGGAAGACTGAAGTCATGAAGATGGGGTC
CTGAGGGAATCCATTCAGGTGACAGCACAGAGGCAGCAAA
GATACATCCAGTTTCCAGAGGGAATCAAGGCAAGGGCTTG
GCATAGCATCCCTGCCCACTATTCGGCCTGTGTTGAGTGG
CAGGGACAGCGGTAGCAGTATTGGTTCTGGCTGCTCAGCC
TCTAAGCTTGGTTTTCTCGTTGTGTCTCCTAGAGATTGTG
CTAATAGCCTTTTAATACAGTGGTCTTTCAACATTTTATG
TGTGCACTCCCAAAACAAATTTAATGAAGCTGGCTTTCTA
GAGTGTTCAGGTCATTACACAGTAGTTTACATCTTAGGAA
CATTTTGTTCTACATAAGTAAATGTTCTGCCGTTAAGAAT
GTAGTTTAATCTATCTTGTGGAAATAAATAGCAAAAGGAA
AGGCAGGTGTTGAACCTCTGGTAAGTGTGCTGATTACAAA
AGATACAGTAATTATTATTTAAGTGCATTATTTTCAGTTG
AATTCACAACATATCTCCATTGAATTAATCTAAATCTAGT
AAGTACATACTATGAATGACTAAACCCACAAAGTGGTTGA
TGAGGAACAGCAGGAGAATGTGTCCAAGTAAAAACTGAGT
ATGGTTTTATGATGTCAATAAGCTTTTGGCCAAAATTAAT
GACAATTTTTTTACAAGTCTAAAGGAGCATTTATGGAAAT
ATAGAATGCCACTACCTACTTTTAATTGCTTTTAATAACT
TGAAGATATAATGTTGATCTGTTGGAAGTAAATGTGTGAC
CTCACCTTCTCTTTGAAATAATGCAAAATAGGCAGGGCAT
AGTGGCTCACACCTGTAATCCTAGTATTTTGGGAGGCTGA
GGCAGGAGGATTGCTTGAGCCCAGGAGTTTGAGGCCAGGA
GTTTGCAACATAGCTAGACCCCATTTCTAAAAAAATAAAA
TAAAATACAGTAAAATAAAAATGTAATAATGCAAAATACT
CAGCTGACACATGTATAAACGCAAGTGAAATTTTATAGCA
TGTTGTTATTCTCTGACATGCTTCAGACAAAATTTAAATA
TCTTAATTCTAAGATGGATAAAGACAGGAAGGAAAGGAGG
CAGGGAGGTGGATAAGGCACAGAGTCTTGTCATAAGGTTG
TCTCCAGGATGGAATGAGCTCTGATAAGTCCTGTATTTTG
TACTGAGCCTCTCTACTTTGCTCTCTCAGAACTCTCCTAT
AGTAGCAATGCATTATTTGATCATAATTAGGCAATGCAAA
AGGCAAGACCATTCAACAAAATTTGCCATAGCTCTTGCCA
CTTCACTCCTCAATGAATTCAGGATGTCCACAAATACCTT
GTTTCTATATTATGCTGCACGCTTATCAAAAATATAAAGG
CAAAAACACATAGCCCTAGTGTAGGATTACAATTTCTTGA
CTAAAGGAGGCTTCCATATATTGAGTTGTTCTATAATATT
ATGCTGCAGGTAATTACACCCCAGTGGAATGCCCCATAAT
TAAATTCAGGAAGCTTTAAACATGTGATAATCATTTATTC
ATTCATGCATTTTTAATAAAATGGAGAATGGTAATTGTGA
AAGAGGAGGTGGAAATGATGAGACAGTATGACACCTTGAC
CTCAGATATGCAATAAGACATATTAATTTTAAGAAAAAGG
CCAGGCACAGAGGCCCACACCAGTAATCCTAGCACTCTGG
GAGGCCAAGGTGGGCGGATCATGAGGTCAGGAATTAGAGA
CCAGCCTGGCCAACATGGTGAAACCCTGTCTCTACTAAAA
ATACAAAAAAATTAGCTGGGTGTGGTGGCACACGCCTGTA
GTCCCAGCTACTCAGGAGGCTGAGGCAGAAGAATTGCTTG
AACCCGGGAGGCGGAGGTTGCAGTGAGCTGAGATTGTGCC
ATTGCACTCCAGCATTCCAGCCTGGGCAGTAGAGGGAGAC
TGTGTCTCAAAAAAAAAAAAAAAAAAAAAAAAGGCCGGGC
ACGGTGGCTCACGCCTGTAATTCCAGCACTTTGGGAGGCC
GAGGCGGGTGGATCATGAGGTCAGGAGATCGAGACCACCC
TGGCTAACACAGCAAAACCCTGTCTCTACTAAAAATACAA
AAGAAAAAAAAAAAATAGCTGGGCGTGGTGGCAGGTGCCT
GTAGTTCCAGCTACTCGGGAGGCTGAGGCAAGAGAATGGC
GTGAACCCAGGAGGCGGAGTTTGCAGTGAGCCGAGATGGC
GCCACTGCACTCCAGCCTGGGCAACAGAGCGAGACTCCGT
CTGAAAAAAATAAATAAATAAAAAATAGAGTACCTTTGGA
ATTTAGGAAATTGAAAATTGATTCTCTAAAAAATCTAAGA
TGTGGTGGAACCTGCTCTCCAAGGCTGGAAACTGACAATC
CATATATGAAATCTCAATCTCCAAACACAGAACCTGACAG
TCCAGTATGAACTCTGAACTTTCAGGAACTGATTTAGGTC
TTCTTGGTGTTATTTCTCCTTTTCCAAGCATATAATCTGG
TCCTCCACATGAGAAGCCACTGTGCAGGTACAGTGGCTGG
ACCTCCAAGCATTGAACCCAGGCCTCTAAGCATGAAAACT
TGCAACACAGGTATAAAATGTATCCCTTTAAACACAGAAC
CTGTCCCTCCATATATAAAATCTGACTTTCCAAACATGGA
ATATCTCTCCAGGTGTGAATCCTTCCTTTCCAGGCATAAA
ATACGACATGTGCATGGGGAACCTGGGCTTCTATATGTGG
ATCCTGGGCCCCTAGCATGGAATCAGGCCTTCTAGGCATG
CCATAAGTTACTGCTTTGTGACACCTCTTTGTCTAAGTTG
GATCATGGTCTTCTGTGGGTTGAACCTGAACCACAAGTCA
TGGCATCTGGCCCACCAGGTATGGAACCTGGCCATCTTCC
AGGTGTTCCATGACCCTCCGAGTATGGAATCTGTAATTCT
AGAGATGAAACATGGAGTTACACGCATGAAACCTGATTCA
TAGAAGTGTAATATGGCTCTCCACTTTGGGAACTTGGCCA
TCTGTGGGTAAAACCTGAATTTCTGAGTAGAAATGTAGCC
TACCAGGCACTGACTTGGCCCTCCATTTGTAAAACCATGC
CTCCAGGCATGAAATCTGCCACTCTATGTGTGGAATCCCA
ATATCCAAACATGGAAGCTGGCCCTACAAGCATGAAATCT
CACACTCCATGTGTGGAATCTCAATTTCCAGAATGGATTC
TGACCCTAAAAGCATGGAACCTGGCACCCCATGTAAGGAT
CTCTATCTCCAAGCATGAAATTTAAACTTTCAGGAATGGA
ATGGAACACAATGTGTGGAATCTCAATCTCCCCATATGGA
ACATGGCTTAATAAGTATGTCGCTTGGCACTCCAGACATT
AAGCTTGTGTCTCAGTCATAGAAGTTGGTCGCCCAAGACA
TGAAACCTGGTGCTCCCCATGCATGGAAGATGGCACCTCA
TGTATAGAATCTAAGAATATCCAAGAATGGAAACATGCAA
CAATCATGGAACTTGGCATTCCATGAAAGAAATCTCATTC
TCTGAGCATGGAATCTGGCCCCAAAAGCATGTAATATGGC
ATTCCATGTATGAAATCTGGAACTGATTTACATGTTCTAG
ATGTGAAGTCTACCTTTCCAAGTTTATAATGTAGAAATCC
ATGAGCCCCAACCCTACAGGCATGGAACTTGAACCTCTAG
ACATGACACCTAGACATCTAAGCATAAATGCTTGCTCCTG
TGTAGAATGTGGCCCTTAAAACATGGAACCTGGCCTTCCC
ACATGGATTCTGAATGTCTAGCCATGAAGAGTCTCCCCAG
TTGTGATCTTCCCCAGGCATTACATATGACACTCTAGGAT
TGAAACCTTTACATTTAGATATGGAACTTGACCTTTTAGG
CATGGAATTAGGAATTTCAGGCATGCCATGGGAGCCTGTG
AGAAATCCCTCTCTCCAGGCTTGGAACCTGACCTTCTAGG
TTGGAACCCGAATCTCATGGCATGTCACCTGGCCCACCAG
GTATGGAACCTAGCCAACTTGGCACAAAATCTCGCCTTCC
AAGTATGGAACTTGGAATTTTAAGTAGGAAACAAGACCTT
GCATTCATGAGGACTGATCTGTAGAAGAGGAATCTGGTTC
TCCAAGTAAGGAACTTGGCCTAAAATGGGAAAAAAATCTG
ATTTTCTGTGAGCAGAAAGGTAAATATCAAAGTAATTTGA
GACTCCACTAATAAAACTGGAACTTAGCACTCCATGTGTA
GAATCTCAACCTCTAAGCATGGAGACTGGCCTTCCAGGTA
TGAACCTGAATCTCTTAATGTTCAAGCATGGAACATGACC
ATACACACAAAGAGACTGGAGCTTCAGATATGGAGCATGG
CACTTCTGTCATTGAATTTGGTTCTCCAAGCACGGAAACT
GGTTTACCAGCATGTAGTCTGCACAGTAGGTGTGGAACCA
GTGCTTTTATGTGTGGATTCAGGCCATGTAGACATGAAAT
TAGGCTTTAAGCATGGCATGCATTGTAAACTGTGTGAAAT
TTCTCTCTTTCAGTTTGTGACCTGGCCTGGCCTTCTGTGG
AATTCGGGTAGAACCTTAATGTCATCTGGCCTACCAGGTA
TTGAATCTCACCATCCAGGCCTGGAATCTTACTCTCCAAA
TATGGAATCCGGACTTCCAAGTATAAAACAAGGATTAGCC
ATCATGAAACATGTTCTATAGAATCCAAATCATAAGGCAA
TCATCTGGACCTCCAATTATACAATGTGGTGGGCATTAGG
CCTAGAATTTGACATTCCAACTATGGAATCTGTATTTCTA
GGCATGAAATATGGCCAAGAAAGTAATGAATCCTGATCTA
CAGAAATGGAATCTTACTCTTCATGTTGGGATTTGTATTA
GTTAGAATTCCCCAGAGAAACAGAACCAATAGGATATATA
TTTACGTCCCAGAGTCCAAAAGCCAGAGAAGCAGAAGCTC
CGGTGTCTAAGGGCAGGAGAAAATGGATGTTCCAGCTCAA
TAAGAGAGAGCAACTTTGTCTTTCCTTAACCTTTGTGTTC
TATTGGGCCATTGTGGATTGGACGGTGCCCACCCACATTG
ATGACGATGGTCTTCTTTACTCAGTCTATCAATTTAAATG
TTAACCTCTTCCAGAAATGCCCTCACACAGATACACCCAG
AAATAATGTTTTACCAGCTATATCTGGGCATTCCTTAGCT
CAGTCAAGTTGACACATAAAATTAACTATTGCAAGAACTT
TACCATCTATAGGTAAAACCTGTCTTGCAGAGTGTGGAAA
TGTAAACTTCCAAGCTATTACTTCATCCTCCATTTGTAAA
ACTCTGCCTCCAGGTATAGAACCTGGCACACCATGACTGT
AATCTCAACCTCCAAGGATGGATCCTGACTATACAAGCAT
GGAACCTAGCAATCTATATTCAGAATCAAAATCTCAAAAC
ATGGAAAATCGTTAATAGGCTGAAACCTGAAATTACACAC
ACAGAACTTGTGTGCCATTCACAGAAGTTGGATTTCCTTG
CATGGAATCTGTTATGCCAGGCATAGAACCAGGGACTCCA
TATGGAATCACTATATCCATGCATAAAATCTGGCCCTACA
AGCATGGGACATGGCACGCTATGTGTGGAATCTCAGTCTT
CAACATGGAACAGACCCACAAGCATAAAACCTAACACTTC
ATATTTGGAATCTCAGTGTCAAGCATGGAACATGACCTTA
AAAGTGTGGAATCTGGCACTCCAGTCATGGCACCTGGCAT
ATTTATTATAGATCTTGGCTTTCCAAGATCAGGAACCTAA
TTTCCCATACAGGGAAACTGGCAGTCCATGTACGGAAACT
CAATCTCCAAAAATTGAACCTGACCCTGGTAGCACAGAAC
TGGGACTCAATATATTAAATCTCTAACTCTAAGCATGGAA
CATGGCTTCACAAGTGTGTGACCTGTCACCCCAGACATGA
AACCTAGAGTTTCAGTTGTAGAAGTTTGCTCATTAAAACA
TGAAGCTTGGCCTCCAAACCATGAACGTGGCACCATCTGT
CTGGAATCTCAACTCTAATATAGAACATGGTCATACAAGT
ACGGAACCCAGGAATCCATGTATGGTACTTCAATATCTAG
GTATGGAATTTGGCCCTACAAGCATAGAATCTGGCACCAC
ATGTATGGATTTCAATAATCATCTAACCTTGTGGTTCATA
TATGGAATCTGGTACTGCATTTACAGAATTTCAATCTCCA
AGCATAGAATCTATATACTGAAAGCATGAAACTTGGCCCT
ATGAGCATTCGACATGGCACCCCATGTGTGGAATCTCAAT
CTTCTAGTATAACATGGCCTTATAAATGTGGAATCTGGCA
TTCCAGGCATGAAACCTTGGGTTTTAGTCATAGAAGTTGG
CTCTCCAAGACTTAAAAACCTATTTCCCCAGGCATGGAAC
CTGGCAATGCATGAATGAATTCTCAATCTCTGAGTGTGAA
ACTTGAACTAGTAATGCTGAAATTGGTACTTACTGTATAA
GAACCTCAATACTCAAGCACGGGACCTGGCCCTAAAAGCA
AGTAACTCAGCATTATATGTATGGAATCTCAAAACTCCAT
CCATGAAAGCTGGCCTTACCATCATGGAATCTTGCACTCC
ATGTACGAAACCTAGACTTGCAGGCATTTCATTAATTGGG
ACCTCCGTATAAGCCCCACCCCTACAAACATGGAAACTGG
CACTCTGTATATGAATTCTCAATCTCCAAATATGGAACAT
GCCCTTACAAGTGTGGAATCTGTCACTCTAGCTAAAACTC
CAGGCATGGAACCTAGCATTTGAGTCACAGAAGCCAGCTC
TACATGCGTGGAACCTGGTCTCCCAGATATAGAATCTGGC
ACTCTGTGTGTGGAATCAATCCCCAGCCATTGAACCTGAC
CATATAAACATGGAACCTGTACTCCATTTATGAAACATGG
ACTTTCAGAGATATATTTAGCTCTCCTAGGTGTAAATCCT
GCTTTTTTATGCATGTATAATCTGCTCTTCCACATAAAAC
CTGGCTCTGTAAACATGGAAATTGGGTTTCCAATTATGAA
ACCTGACTTTCCAGGGTTGGAAAGTAGCTCCTGATGTGAA
TCCTACCTCTCTAGGTATAAAACCTGATTCTTTAGTTGTG
GAATCTGGGCTTCTATATGTACGCCTTGGTGATCTAGGTA
TTGAATTAGACGTTTTGAGCGTAACATGAGTATGAAATCT
CTCTCTCCAAACTTGGAACCTGCCTTGTAAGGGTGGAACC
AGAACCTCCTGAAGTGCCATCTAGCCCACAAGTAAAAAAA
TTCAGAGTAGTGTTAAGTGACTTTTTCAAGGTTAAACAAT
TGATTTTCTATGGAGCTGGGGCTGGAATCCAGGTCTCCTG
ATTCTCAGCCAGTGCTCACTATAGAGATGGTTGTTCTGCT
TATCTTTCTTGCTAATGGTGTAGCGAGGGAAAGGAGAACT
AGACAGGTGCACAGGAGTCAGAACATGCAAAGTCTGTTGA
CAGCATTGCCCTGTCTGTCCTGTCTGCCTCTGTTGCCCTT
AGACAGATGGCCCAATCCCACTGAACTTTACCACCCCCCT
TTTCATGCAAAGAGGGAGTCAGACAAGATGGTTGCTGAGA
CCAGTTCCAGCCCTGGCATTCTGTTCTCTGCCTCTATGTT
ATGCTTCTCTTTATTAAGAGCCTCTTCTTGTCTTTGAGCA
GCGTGAGACTGAATTGGTCTGGGGCATACTGAGCCATCTA
AGCAAGGAACAACCAGGAGATTAGCTTTGATCCTGCCCTG
ACCCCCTCCTCCCTCCTGTGGTTTCCTCCATTATTTCAGC
TGTTGCCCATGGAAGAGATTTTTGTATTTGGTTGAAGTGT
CCCATTCAACCCAGAAAATCAAATACCATTTTAAAAGATC
CTGACTTTGGAAGTTAGCCTCACAGCTGCCTGGGGTGCCT
CACGATCCCTCTCTATTCAAAGGCCTGTTCTTGTTTTCCA
TTTTACAGCTCATGTCCTGGACTCTTCTTTCTGCTTGGAT
GGGGTTGGCTGCCTAAGGGACTCAGGTCCTATTGCCACTT
GGATCTAAGCAGAGGAGGCTATTAGGGCCAGGGGAGGGAA
TCAGACTAACCAAAGAGTGGGGGGAGTTGTTAGGGCATCT
CTTGTCCTTTTGCCTGAGGGTGACCACTCCCCCCTCCACT
CTGCCCCCCGCCCCCAGATGGAGTCTCTCTGTCCCCCAGG
CTAGAGTGCAGTGGCACGATCTTGGCTCACTGCAAGCTCC
GCCTCCCGGGTTCACACCATTCTCCTGCCTCAGCCTCCCA
AGTAGCAAGACTACAGGCGCCCGCCACCATGCCCAGCTAA
TTTTTTGTATTTTTAGTAGTGACGGGGTTTCACCGTGTTA
GCCAGGATGCTCTCGATCTCCTGACCTCGTGAACTGTCCA
CCTCGGCCTCCCAAAGTGCTGGGATTACAGGCGAGAGCCA
CCGCGTTTTAACTCTTTGTCCTTCATATGCCCGAAACATA
AACTTCTGTGCTTTTTCTTTACTTATCAATTTTGGACATT
ATCTATTTATTTTCCGCAGTGGTAGGTAACTCTTTCACAC
ACACTGACGCTTCTCAGCTCTTCTCTTCCATCTTCCTAAT
ATAGTGTCTAGGCTTTTATGATCCTGAACTACTGTTGACC
CCAGAATAAGTACGCACTATGCCATGATTACATTTCTTTT
CCTGTCTAGCTTTTCTCTGCCCCTAGTTTCAACATTTCTT
TCTTTTTCCTCATACTATTTGCCTTGATCCTTGCCGCATT
CTTTTCTCTCCAAACCTCCATCATCTCACCTATTTTATCT
GCCACCTTTCTTCCCAGAGATCTTGTACACAGAGTCCTTT
GTAGAAGAAACAACATTCATTTGTTTAAAAATAGACATGG
AGTGCCCACTGATAGCCAGACCTGCTTCAGTTAATTTATT
AAGTCATTAAGTCATTGCTTTCAATAACCATATGCTGAGT
GCCAGGCACGAATAATACAGAGATAAATAAAATATAACCT
TTGTGCCCAAGAAGCTACCCTGTCTCTTTCCCTCACCTGG
GTCAGGATCTCTCTTGTTCCTGGCACCTAGCCCAGTACTT
AGCACATGGGTGGCCCTTAGTAAATATTTATTGTTGAGAA
CATTATTGGACCCATTTGTCAGGCCCATCTTCACTCAACT
CCCCTGAATGTTGCTTAAATAGGGATGATCCTGGTGTCAT
CCCTATTCAAACCCAGTGCACAGCGATTTAATCTCAGAGG
TGCTCAGTGTGGGCTTCAGGTTCTCTTCTGCCTTAGCCCT
GTTATTGCATGGGATGCAATCCTGCCCCACTTCCAGCCCC
AGATAAGGTGTCTTGAGCTGCATCCTCTGGCACAAAAATC
CTTCCTATCCCCAAGGGAGGCAATGTATGGGTTCTAGGTT
AGCATTGAGAACAAGGGCCTAGGCATCTGCTCTGATGTCC
TCATCCTCTAAGCCTAAGGAAGTCCTAGCCCTCCTCCAAG
TCTCTGTTTCCCTGGCAGCCCTGCACTTCCTCCCCATTTC
TGTTTCCCTGGCTGTGAAACTCTGAAGCAAGGCCTGCCCT
TCTTTCCTTCCCCTGCATGCAGTTTAGGACCAGGTGGAGG
TTCTTAGCTGTGAAAGGCCTCATGAGGACTATTAATGTAC
TCTTTAGAAGGATTTTGTTTCAGCTCAAATGCATTCTGCA
AGGATTTCACAGTGACAAAGAGTTCGTGTATGTGTTGTGA
GACAACTCCCTTCTCTTGCCCTGAAGGAGTTCGCACCTGC
TTACTTAGGACAGGCTTTTCCACAGACTGTCCTCCCTGCT
GTCCTCCCACCTCAGGTGTCTGGTCACTGCCAGAACCATT
TATTCCGACCCTTCATCTGGCCAACAGATTAAAAATCCTC
CACAATGCAAAGGGCCACCGCAGATGGCTGTGCACCTGGG
AGTCCCGAATCCCTGGGCCGCAGGACCTGGCGTTGGACTT
CCCTGCTTGGCTGACAGCCTTGGAACCTCCAGTTCATCTA
ACAGGGAACTGTAAAGCCGGCCCCTCATTAGAACAGCCTG
CAGCCCAAGTCCACACTGAAAAGAGGTGGAGGTGCTAAAC
CGTTGCCTGTAACTTAATATCTGGTGAGTTCGCCCACGCA
GTGCACAAGAGACGTGCACTCAGCCACCGTATGTGACCGG
CACTCACAGTTCTTCTCCTCCCGAAAGCTACAGCCACACA
CAGTGTACCCCATGCAGCCCTTCTCGGCAACCCTCGGAAG
ACATTCTCATGACTTGTCACCATCTGAATCCCTCGCTCTC
ATCTGTCTCTGGTGAAGAACCTGCGTTCAGAGGCTTCCAA
TCTCTTTTCCACACAGCAGCCTTAAAAATGTATATACTTT
CAAATATAAAATGAAAACAGAAATGTTCTCCCTCAGTGCT
TGCCAGTGCACTTAGAATATGACTCCAGCTGGTTCCCATG
GTCTAGGAGGGATGTGGCCCTGTCCACCCCACCCATGACC
TTGTCTCAGGTTGCCCTGCCCAGCTCTCCGTCCTCCAGGA
GCACTCCCCTCCCGACAGTTCTGAGAACTTTTTCTCTTCC
TTGGAGTGCTTTTCTCCCCATACGCAGGATGGCTGGCCTT
CATTTTTCTGGTTTTGGCTTAAATGTCATCTTGGAGACAT
CCTCAATGACGTGTCTGTCCAGAATAGTTCTCCCCACACC
CTTATTCCTCCAGATCCCTAGCTCCCTGCTCTTTTTTTTC
CAGGGCTCTTATCTCAATTTTTAATTGTGTATTATATTTT
GTTGACTTGTTTTTCTTGTGTTTTCCCTGAAACAGTAAGC
CCCTTGAGGAAGGGATCATGTATAGTCTAACCACACAGCC
TCTGGCATAGTGCATGGCACATAGCAGTTGCTCAACAAGT
ACATGTTGAATGTTAAATGAACAAATGTCAGGAAACAAAT
GTCAGTCAAGTCATTTCCTGAATTCAGTGCCTTTTAGGGC
ATTGGTCTCAGACTTTCTTGCACATTAGAGTCACCTGGAG
AGGTTTAAAAATACCTCTATAGCTATTAAATCAAAACCTC
TAAGGGGTGAGACCAAAGCACCCATTTTTTAAAAAGTCTT
CAGGTGATTCCAATGTGCAGCTAAGAACCCAGTGTTCAGA
GCAGTGGTTCTTACGTGTAGTCTTGGACTAGCAGTATCAG
CCTCATGTGGGGACTCATTAGAAACGCACATTCTTGGGTC
CTACCCAGATCTACTGAGTCAGAAACTCTAGTCAAGCCAC
TTTCCTGAGCCCTCCAGGGGATTCTGAGGCAGGCTAAAGT
TTGATAACCACTGCTTTAAAGAAGGGGTCGTGCTGTCTCT
ACTCTTCACCTGGTCACCTTTTGTTGGCATCAACAATAGG
AAAATGGGACACTCTTTAGCAAGATGACCACTGCCCCAGT
TTGTGGGGGACTGTCCCTGTTTTACTGAAAGTTTCACATC
CCAGGAAATCCCTCATTCCCCAGCAACCAAGACAGTTGGT
CCCCCTACTATTTAGAACTCTTTTGATTGGAATACCAGAT
CCACCGGACAAGTTGAGTAAAGTGTGATAAGTGCAGTAGT
AGGTTTTAAAACGTTAATGTGATCTAATATCCCTGTGATG
GCTCCTCTGAGTGCTGGGGGATAGCTGTGTGGCCATCAGG
TATGCTTGGTCGCCATGGCTCCCACTTCAGATGTCTGCAG
AAAGCAAACATTGCTATGCCTTGCTCAGGTCCACCTCACT
TAGTGCTATACGTGGATAATTTGGTTTTGTTTTTCAAAGG
AGGGCACCACAGCGTTATAAAACAATTCTTAGAGACTCCC
ACTACCACCTTTGTAGTCGGATAAATGACTTAGAAGAAAG
TGAAAATAGAGCTGTCTATTTCTTGTACAGGCAACAAAAT
GATGACATCATTCACATGTTGCAAAGGCCTCATCTGAGAG
CAGCACGAACTTTTTTTTTTTCTCTCTCTCTCTTCAAAAT
GTATTTACTTTTAGATTTTCCAGTTAGCTGGGTATGCTAC
AGGAAAGCCCAGAAATGTGGCTTCGGATTAAAATTGCAAA
CCTGGATCTACCTAGACTTCTTTCCAAACCAATGTTTACA
AATGAATTTAAAACCTAAATGCCCAAGGGAATCAAAGAAA
GAATTCCAAGTTCCTTTTAACTCAAAGGCTGGATTCAAGG
TGAGTTTAAGCTTTCTGATGGTGACAGCTAGGATTATTTG
GAGGTGGTTTATGACCAAGGGAGAAAATGATGACTTGCCT
AATTCTCTGCTCCCCAGAAAACCAGTCTCTCAGCCGAGAC
CACTTAAACAGATGAAATGGGAGAGTTCCCTGACCCCCCT
CGCAGGATGTGTGATGGGGGTGGCTCATACGTTCAGCTGC
TGGGTGCTCAAACCCCTTACAGGAAGGGGAGCATGCACAC
AGTCAGGTGCAGGAGTCAGGGTGAGTGCTTTTTGGGCTCC
AGCCCCATGGTTGTGTCTATGGGTGGGTGTCTGTGACTCC
CAAAGCCCAAGTGGGTACGTGTTACAGTGCTCTCTTCTAG
CCTTGCTGTCCAGGGATGGCTTAAGTGTTAGACAGCTCAG
TAGACACTCTTGGTACCCAGGTCCTTGTCTGGTGTCCAGG
AAGAATCAGGTCACACACAGACTTGAAGGATGAATGCAGG
GGTTTTATTGAGTGGTGGAGGTGGCTCTCAGTGGGATGGA
TGGGGAGTTAGAAGGGGGATGGAGTGGGAAGATGATCTTC
CCCTGGAATTTGAATGTCCAGTGGCCGATCTCCTCTCCGA
ATGCCTCCAGCTGAATTCCTCTTGATGTTCAGACATTCCT
TTCCTTCCCTCTGCCGCATTGTTCTGCCCTTCTTCTGCTT
TTCTGTTTGTCTCCTCATCTCCCTCTGAAGCCTGGGGTTT
ATCAACTTTGGGGCATGAAAACAGGAATGCCTGTTCCTAT
TTAGGGCCATGGATTTCCAGGCTTGAGGGTGGGGCCTTTG
CCAGGGAACTACCCTCTTCTACCCAGTATTTCCCTTTCTC
CTGTCTGTATCACAAACACATTGGCAAGTTCAACCTGGTC
CAAACTCTGGGCCTTACCCTCCTTCAGAAAAGGAAAGGTG
AGAACGTTTGATTCAGTTTCAGGTCAGTCTTGTTGGCGAA
TCCTGACCATTGGAGTGGGTCAACATTCATCAAGTGTCTG
TGTTGGTGGTCGCAGATACTGCATCTGATGAAATTCTCAC
AGGAATTCTGGGAGGAGTGCACAACCATTGTGAACACCTC
CACTTGACAGGTGAGAAAACCGAGGCTCAGAGAAGTTCTT
TGACTTGAACAAGATCACATATCTAGCATTCAGCAAAAGT
AGGATTGGAATCTGATGTCCTGACTTCCAGTTCAGTGCCA
ACTGACAGCTATCTTAATTCCAACAATCAGATTCTGGAAT
ATTTCCTTGTTGCTACCACCATCACCACTCTTACTATTAC
CTCTGCTCCTGTTAATTCCTCCCCCATTACCATTACATTT
GCAATGACTATTTTAGTATTTACTATGAACCAGGCATAGT
CCTAAACCCTATTCACACATAATCTCATTTATTCATCTCA
ACAGCCTCATTTCACAGGGATGTGGACTGAGACTTAGAGA
GGTTAAGTAACTTGCCTGATCAAGCTGAGGTTTGAGCCTC
AGTCCATTTGGCTGTGAGGGCTGAGCTCTAAAATAGCTAT
CATATAGTGCCCTCCTCACCAAATGCCATGCCTGAATCTC
CTCTCTGTTTCTCAAGGTTGAATTCCTGCCTGGGTTATTT
GTCTGGTACTGAAGTTCCTGGAATTCTGGACCTGCTTGGT
TTCTCCCATTCCTTCAGGACATTCTCATCTCTGACTCTGA
TTAGATCCCTGCTGCCCTCAGCTCATGACCACAACCTCTC
CTTCTCTAGGGGGCCTGTTAGCTAAACCACTCATTATCTA
TGGCTGCCAGAATTCTCTCCTTTGGGTAAAATTTCTACCT
TCTCAGTTAAAATTTTTCCCTACCTGCTACTAGTGGTTTC
TTTTGAGATGTATCCCCCTTTACCTAACAGCAAGTACTAT
CTACTACCACCATCTTCCTTATTTTTCATAATGCGGAATG
AAGACAGCCCCAAGTCTCCTTACCCCACTCTGATGGGGGT
ACTCAACCTCCAGGTCTGTGGTCTCCAATTATGCCATTTC
CCTTTCACAAAGGTCTAGAACAATTTATTCTTTTTTTTTT
TTTCTAGTTCTTCTTGAGCTAGATTTATTTATTTATTTAA
AAAAAATTTAAAAAATTTTTGTGGGTACATAGTAGGTGTA
CATATTTATTGGGTACATGAGATGTTTTGATACAGGCATG
CAATGTGAAATAAGCACATCATGGGGAATAGGGTATTCTT
TCCCTCAACCATTATCCTTTGAGTTACAATCCAATTACAC
TCTTTAAGTTATCTTAAAATGTACAGTTGAACACTTTATC
CTTAACTTCTCAGGAAAAGGGTTGGGAGGACCATCATTCA
TATGTTTACATGGAGTGGTAATTTTGTGAATGTTTGTTTG
TATGTCTGTCATTCTATCAGGAAAAAGCCTGCTGGGCACG
TGCATTCTCTACTCTCTCTCCATTCAAGAAACAGGGAGGA
GCTGTCTCCCTGGGAGGGCTTGGGGACCCTCTCCCCTTTC
CTCCAAACACCCAACTACTTATCTGAGGGGAAGCAAGTAA
ACTAGTAATTACAATAACTGTGCTAAGTTTTATCCATGGT
CTTCACCCAATGGTGTGGATTCAGAGAAGAAAGGGTGGAA
CCCTGCCTGAATAGTTAAGGGAAGGCATCATGGAGGAGGC
GACATTTGAGTTTTGAGTTTTGAGGAGTGGGCAAGAGTTC
TTAGTGTCAAGATTTCTCTGTGTTGAGATTTTACTCTCAA
TTTATAGCTTTTCACATTTACTAAAAATTCCACCCCACCC
AGCCCTTCAAACTTTATTCAATAAGTTCTATGGACAAATG
TTAGCTGGTACGGAGATGGCAAAAGAATGTAAGGTATGAT
CACAACCTTTCAGGAGCTTACAGTTTTGTTGCCAGCATAC
CTACATATGTAACAGTTACATAACTTTTCAAGATCGTTTG
TTTGTTAAGTCCTTGAATAGGAACTGTGGCTATCTTGTTC
ACTGCCCTGTCTCTGATTCCTGAATATTGTACCTGGGATT
CAGTAAGTCCTCATTAAAGTCTGGCCAAGTATAGGAATGA
ATGATAAATGCTTAGTGAGTGGGGAAGATTTAATTTGGAC
CTGAAAGGCAGGGTCATGTTTGGATAAACAGAGGGAAAAG
CATACACCATCTTGCCTTCCTTCATGTTTTTTGCATGCAG
GTTGGTGTCACCAACTACATTACATGGACCATATTTTATG
CATCTTTTATAGCCAAGGTGATATGGTGTGGATGTGTGTC
CCCTCCACATCACGTGTTGAAATGTGATTCTCAATGTTGG
AGGTGGGGCCTAGCAGGAGGTGTTGGATAATAGGGGTGGA
TCTCTCATGAATGACTTGGTCCCCTCCCCATGGCAATGAG
TGAGTTCTTGATATGTTAGTTCGTGCAAGAGTTGGCTGTT
TCAAGGAGGCTGGCACCTCCTCCTCTCTCTCTTGCTCCCT
CTTTTGCCACAAGACAGGCCAGCTCCTCTTCCCTTCCACC
ATGACTAAAAGCTTCCTGAGGCCTCACTAGAAGCTGAGCG
GATGCTGGTGCCATGCTTGTCCAGCCTGTGGAAACGTGAG
CCAAAGAAACATCTTTTAAAAATAAATTACCCAGCCTCAG
GTATTCCTTTATAGCAACACAAAATGGACTAACACACAAA
GAGAACTAGGCACTTAGTAAATGATCATACATGTCAGTTA
GATTCAAGGGCAAGCTAGAGTCTTATCCATCCTTACTGAA
AAGCTACACAAATATTGGTGATGGGAGAGGATGAGACTCA
TGTGAAATGTTCCCAAGTTTTTTGTCTGCCCAAGCTGAGC
TTATTTGTGTATAATCTGCATATTAGTGGAAAAACATGTG
TTAATTGATTATCTACAGGACACATGTGTGTGTACATAAC
ATAGACATTGTCACCATGTTTATGGAGCTTACAATTCTGC
AGTTGAACAAGACAGACAATACAGCCAAGCATTACTAGTT
GATGATAACTTCAGTTGATGACAACTTCAGTTGATGACCT
CAAGAGTCTCGAAAGCATATTGAGTATTTTGGCAGGTGAA
TCTGGGCACATTCCCCGAAGGAGGAGAAAGGTCTCTAGCT
ATTATTATTATTATTATTTATTTATTTATTTATTTTTTGA
GACAAAATCTCACTCTGTTGCCCAGGCTGAAGTGCGGTGG
TGAGATCTTGGCTCACTGCAACCTCTGCCAGCCGGGTTCA
AGCAATTCTCATGCTTCAGTTTCTGAGTAGCTAGGATTAC
AGGTGCCCGCCACCACGCCTGGCTAATTTTTGTATTTTAG
TAGAGACAGGGTTTCACCATGTTGGCTAGGCTGGTCTCAA
AACTTCTGACCTCAGGTGATCCACCTGCCTCAGCTTCCCA
AAGTGCTGGGATTACATGCATGAGGCACCGCGCCTGGCCT
TTAACTATTACTGAAAGCTGTGATTATTAAGTTTCCCTGA
AAAGGTCAGAATTTCCTAGAATTTCTCACTTTTCTTGTTA
TCAATGCTTTTCCTTTTTAGGCTGGTATAACAATAGCTGT
AGCCCCTTGCTGGGTCAGATTGCTGATTTATTGCATCTTG
GAAGAATAACCCTTGCTTCGCTACTGATAGGTTTGTGTTA
GGGATACTCTGTGCTACTATTTGTTTTGTTAATATCAAAC
TGCAATGATTAGAATTTTGGAAGACCATTTCCCTGAGGTC
AGGTTCTCTGGAGTATACCTGGGAAAGTGGAAAGTATAAA
CAGAGCAGGGGAGGGTTTCAAAATTCACTGGACTCGGATT
GTACAACTCTGCCCTATGAATGAGCAAGAACTAGGTGGGA
TTCTGTAGAATGGGATCTAGGTAGCTAGAAAGGGCAAAGG
TGAAGCATTAGATGTATTAGCAGTCAGGGAGAAACTACCA
AGCAAATCCAAAGTATTCTGTTGTACTGGGAAAGTCTGTT
TTGTGAATCCAGAGTCATCCCCAGTGGGAATAAAATTCTT
CCTTGTATAGCCGTCCAACTCTCTCCCAAATCCTTTCATT
CCATCCCCACTCTGCACTGGCAAGGGATCCTGCTGTCCCA
CCACTAGGAAGTTATCCCTCAGGTTTAAGATATTTATAGC
ACCAGATATTCTCTTTGAAAAATATAAGAGAAATAGTGGC
TTATGGAAATGATTTTCTGTTTTTTCTTTTAACAGAAAAC
TCCCTTTTTGTCCCTAATAATAAAAACTGCTCTGGCCGAA
GCAGGGGCAGGGGCCTGGGCCTTCCCCCTTAGCCTCACCC
TTGCTGGCCCTTGAGACACTTGGGTGGAAGCCAGAGGCTT
CCAGGAAAGCTGTTTCAAAAGCTTTCCTGCAAACCAACCA
ACCATACAAACTCATTATTGGGACAGTTGGGGAAATTTGA
GTACTGACTGGGTGTTAGAGGATGTTTAGGAATTATTGTT
GATTTTGTCAGATGTGATAATGCTATAATGGTTATGTGAG
ACAACATCCTGATTTTTTTTAAAGCTTCCTATTTCATGAT
GCTTGAGATCTGCATAAAAATGAAGTGCATTTCTGCTTTC
ATGATAGATCATGAGATCTGCATAAAAATGAAGTGCATAT
GCTCTGGGCACAGTGGCTCACGCCTGTAATCCCAATAGTT
TGGAGGCCGAGGCGGGTGGATCAGTTGAGATCAGGAGTTT
GAGACCCGCCTGGCCAACATGGTGAAACCCCCGTCTCTAG
TAAAAATACAAAAATTAGTCAGGTGTGGTGGTGCACGCTT
GTGATCCCAGCTACTTGGGAGGCTGAGGCAAGAGAATCGC
TTGAACCTGGGAAGCAGAGGTTGCAGTGAACTGATATCAC
ACCACTGCCCTCCAGCCTGGGAGACAGAGTGAGACTTCAT
CTCCAAAACAAAACAAAACAAAAGAAAAAAATGAAAATGA
AGTGAATATGGCAAAATAAAAATAATGTTAAGTTGAGGTG
GTGGGTTATGGGCTTATTACGATATTACGATTTTCTCTCT
GAAAAATGTAAAAACAATGCTTCAAGCTGGTAGTTGCAGG
CAGCCTAGGAGGGATAGGTTTATTGGCGCAGTTTTCCTTT
GAGACTTTGGGTGCCAGTCTAGAGCAGGGCACAGAGGGAA
TATAGGGGTCAGCTACATTCATCTGCTCACTCACCACCCA
TGGGTGCTGGCAGGGCATCAAACTACACCCTAAAACTCTC
CTCCAGTGTAACCCTTTACTCAACCTAATTAAAGGATGTG
TAACATTTTTTAACATTAGCAGCAGGGCTAACTCCATGCA
CATCCACCGCCACCCCCTGCAGCTGTCTGGCCCCTCCTGC
CTGTCTTGTTTGAGTGGGCAAAATCCTCTCTCCCTACCCA
GCACGCCCCCATTCCCTATATGCCCTCCCCTAAGCTAGCA
CCTGCTGCCTCAAAGGAATACCGAGCTGACAAAAGTGTTC
CTTCTCTCCTCCCCCACCTCATCCCCCTCTCCTGGGCATC
CAGGGATCTGAGGAGAGCACCTCTGGTTACTAGGAAGCTG
CCAGATGCGTACTGGGCAATAGTACTGTTTTCTCATTTCA
GAGACCCACCCGAGACTGCTCACTGGCCGAACGCCAGCAC
TGTTCTCACATCTCCTTGCTCTCCCTCTGCCACCAGCCAG
CCCAGGAAGCTGAGATGTAGCATCACACAGGGAAGAGACT
TCTGAAATCAAGAAGTGCAGCCTCCCAAACAGAGCAAGGA
TCCCTGCAGGCATCTCTGATGGGCGGTCACCTGGTCCCCG
CTGAAATGTTTCCATTGGAGATCATTTCCACAAACATTTA
CATAGTACTCCTCTGGGTCAGGCACAGAGGAAGGCACTAA
TCAGGGTCAGAGCCCAGGGACAGTGAGAGCTCAGTAGCAA
ACTGCACCAGGACCCACCAGTCTCCTATTGCAGACCTCTG
CAGCGGGGGCTGGAAGCTGCAGCACCCAAAACTCCGGGCA
GGCCCATTTCCCTCTAGCAGCAAAAAGGTGGCTGGCTGGC
AGATGAATCTATCCCTTGGTAAGGATGCCACTGTTTGAAT
TTTGCCTGATTAGCTCCTCAGTTTTATAACACCAGGAGCT
CAGTTTTATTAATGGTCCTGGGGGTTATAGACCTGTGATA
ACCTAACCTCATAAGAAACATGCATGCCGGCCAGATGTGG
TGGCTCACGCCTGTAATCCCAGCACTTTGGGAGGCCAAGG
CGGGTGGATGGAGGTCAGGAGATCGAGACCATCCTGGCTA
ATACGGTGAAACCCCGTCTCTACTAAAAATATAAAAAATT
AGCTGGGCGTGGTGGCACACGCCTGTAGTCTCAGCTACTC
AGGAGGCTGAGGCAGGAGAATCACTGGAACCCAGGAAGCG
GAGATTACAGTGAGCCGAGATTGTGCCACTGCATTCCAGC
CTGGGTGACAGAGCAAGACTGTGTCAAAAAAAAAAAAAAA
AAAGAAAAGAAAAAAAGAAATACACATGCTAAAAGGCCAA
TTTACAAATGAGTCATGAACAAGCACAGCTGTCCGGCAAC
CGGAATATTCACGTTTGCTTTCCAAGACACACATTTCCTG
GTATGGAGTTTATAACTAGGAGTTGCTTGGTGAGCATGAA
ATTAGCTCAAAGGGTGGGGAGGGCTGTGGAAGAAGCTGAG
GGAGAGCTACCTTGAACTTTACAACAGAATACCTGTTTCC
ACGAACGGGGTTTCCCTTGAGTGGACTCTTTTCTTTGATA
TGCCTTTTCTGATAGCCACATAACACCATCTCAAAAGGTT
ACAACTTTCTTTATATCAGCTATATTTCTCATTGTGTTTT
CCTGAGGTCTCCTTGATACTCTGGGGGAGGGTAGGTGACT
GTACCCTGGACAGCACTGTGGCCCAGGGCTTTCTTCAGTA
CTAGTTCTGGTATTTGTGTACAGATGTATAGGGGTGAGGG
TGGGGGCAGAGGAGACAGTTTGGCAGCAATTCCCTTTTTC
TGGTTCTATGTGATGTTGACAGGTGTTATAACAGGGCTCA
TAAATGTAAATGCAACAGGGTCCAGGTATGTAGCATAAAG
GAAACAAGCTGAATAAAACAATCTCAATAGCAACTTGAAT
ATAAATATGCTTCTTTGTGCTCCTTTTCTTTTCTTTCCTT
TTCTTTTCTTTTTCTTTGAGATAATGTCTCACTCTGTCAC
CCAGGCTGGAGTGCAGTGGCATGATCTCAGCTCGCTGCAA
CCTCTGCCTCCCGGGTTCAAGAAATTCTCCTGCCTCAGCC
TCCCAAGTAACTGGGACTACAGGCATGTGCCATCCTGCTC
AGCTAATTTTTGTATTTTTTAATAGAGATGGAGTTTCACC
ATGTTGGCCAGGCTGGTCTTGAACTCCTGACCTCAAGTGA
TCTGCCCGCCTCAGCCTCCCAAAGTGCTGGGATTATAGGC
GTGAGCCACCGCACCTGGACTTTCATGCTCTTTACTACAA
GAAAAAAATAATACAGACATGAAGGTAATGGCAATGAATG
CTCAGTGGGTTGAGTGGGCAGTGGTAAGTTCTGGGGACTC
TGGTAAGCTGGGGTGGGCACACCCCTTTGCAAGATGACTA
CTGCTCAACTCCAGCAGACTGTGGCCAGATGAGATTGAGG
CCCTGAAGTTACCAGGTCTGATTTTTTTTCAAGGGAAGTT
GGTAAACTGGATTTTTAGGTGAAATCGCTTGATTTTTAAG
TGTTGGCAGTCAACTCAAACTAAATTTAAGCCCAGCTTCA
TAATGCTGGGCACGGTGGCTCACACTGTAATCCCAGCACT
TTGGGAGGTTGAAGTGGGCTGATCGCCTGAGGTCAGGAGT
TTGAGACCAGCCTGGTCCACGTGGCAAAACCTTGTCTCTA
CTAAAAATACAAAAAATTAGCCAGGCATGATGGTTCGTGC
CAATAGTCCCAGCTACTCGGAAGGCTGAGGCAAGAGAATC
ATTTGTACCTGAGAAGCGGAGGTTGCAGTGAGCCAAGATC
ACACACTGTACTCCAGCCTGGGTGACAGAGCGAGATGCCG
TCTCAAAAAACAAAAAACAAAAAACAAGCCAAAAAAACTT
CATTAAAGGCCAGATTCAGTATGCAACTTCTGCCTTATAT
ATAAAAGGACCCCATGATTAAATGTTTTAGGAAATGCTGA
TTTCAAAAAATAAAATAGAAAAATATAGACAGATTTTTGT
TGTTTTTTAATCATAGACATTCTGAGGGCCTTTCAGAGAG
CGATGTGTGTTTGAAGCTCCAATTCAGTCTCATTGGCTTC
ACTCAGCCACAGCATCTCCTCAGGTCAGTATCTAAAGACT
GCCGGGTGCAGCCATTTCCAGGGGATCCTTTGGCTTTGTG
TCGGCCAGTGGCATTTTCTGGCCCTTTCCTCTAAGTCAAG
GGATGCATTCTCTGAGGACTCAGAGCCCTGCACACACGAT
GCTGACTGCGGAGGTACACAGGAGCGGAAGCAACCTGCCC
TGGCTCTGGAGGGATATTCACCTTTTTTTTGTGTGTAGCT
CACTTGTGTGGATTCTAGAACAGTCTGGGCTGAGTTCAAC
TTTACCCAGAAGTGGCAGGCCCTCTGCCCCTGTCAGCCTC
ATCTCCTGTCAGTGTCTTCCCCCTTCTTACTTTCATTCCA
TGTTCAACACCCCATGTGAAATTTGGCTAAAAGTTCACCA
CCAACAACCCCTCCCAAAGGATCCCCTAACTTATTTCACC
CACTCTGCCTCCCTAGCTAGTCCTGACTACTCCATAGGAA
GACTAGGTCCATATTTAGGGCCCAGCAAAGCAGAGGAATA
AAAAAAAAATAGAAAAGGGCAGCTTTAGTAAATTTATCCA
GAATATTGCAACTGGAATATCTAGAGAGAAGCTTACAAAA
TTTCAGTATGCATATGAGCTTTCAATATTGCTTTTTTTTT
TTTTTTTTTTTTAGACAGAGTCTCACTCTGTCCTCCAGGC
TGGAGTATAGTGGTGCGATCGTGGCTCATTGCAGCCTCCG
CCTCTTGGGTTCAAGCGATTATCCTGCCTCAGCCTCCTGA
GTAGCTGGGACTAAAGGTGTGCGCCACCATGCCTGGATAA
TTTTTGTATTTTTAGAAGAGACCGATTTTCGCCATGTTGT
CCAGCCTGGTCTTGAACTCCTGAACTCAGGTGATCCGCCC
ACCTAGACCTCCCAAAGTGCTGGGATTACAGCCATGAGCC
ACTGCACCAGGCCTGTGCTAGTCTTGATATCACTGGGTCG
CCTGCTCCTCAGGATCTGGAGAAGACCCTCCGGAACCCCC
ACCTCATACATTCTGTGAATCCATATGCCCTTGCTTACTC
CCTGTCACCTTGGCTCCAATGTGTAGCTCTGCCACATTCT
GCATTTTGCAATTTTTTCTTCCTCTCTGCCTCAACATTGG
CAGAAATATAGGACACGACTTTTTCTCAATCCCCTCCCCG
TCTTCTCAAACGTGTCTACATGAGGCATCTATGTGTGGAG
GGGAGCCAGGGATGGCATGTGTACATCACAGGGCCATTAG
AGCACACAGCTAAAATTAAACTTCCCAGTTTTTAAAAAGC
ACAGGTACCATTCCTGCTGACTCCACACTGGCGTTCAGCC
ACAGTGCCGGCCCTCTTTCCCTCCTCCTCTCTCTGACTCC
TCCTCACTTTCCAAATCCTGTTAATTCTTCATGTTACTGG
TTTAACCATCTCTTCCTTGCTGCCTTCCAGACCATACCAC
CAGGGTCTTACCTCTATCTCCCTGGAGCTTATTAGGTCTT
TTCCTAAGCAAAGGCAATTCTTTTCTAAGAGAGATCCTAG
TGTTTTATGAACAGCAATTTTTCTAGGAACCTCGCCTACT
TGGCCTAGCCTTTGCCCCCAAGAGAGCCCTTGCAGCACCT
TTGGGGAACTCTTGGGTTCCACTTTGAAAACTGATGGGCT
AGATTACCTGTTTTTTTTTTTTTTTTGAGACAAGGGGCTT
GCTCTGTCACCTAGGCTGGAGTGCAGTGGCACAGCCAAGG
CTAACTGCAGCCTCAATCTCCCAGGTTCAAGTGATCCCCA
GGGCTCAAGTGATCCTCTGGCCTCAGCCTCCCAAGTAGCT
GGACTCTAGGCGTGCACCACTATCTCCAGCTAATTTTTTT
CAGTAGAAATGGGTTTCACTATGTTGTCCAGGCTGGTCTT
GAACTCCTGAGTTAAAGTGATCCTGCCACCTTAGCTTCCC
AAAGTGCTGGGATTACAGGCATAAGCCACTGTGCCCAGCC
AGCCTAGATCATTTTTGAGAGCCTTTCCATGTTTCAAGCT
CTATGAATCTATGATTCCTGGATTTCAAGTCTGTGTGACT
GATAAAAGCAGGCAGAAATGCAAAGCTGAGAAGAACGCTT
GGCTTGGAAAATGGTGATTCTCAAGATTTTTACACTCAGA
ATCCCTTTATACTCCCTAGGAGAATCCCAAAGGATTTTTG
TTCTTGTCCCTTATATCAGTCTTTATATGCTGTGTGATCT
TGGTGTAGTAATTAGCTCCTCTGAACCTCAATGTCTTTCT
TAAAATTAGGACTGAAATATCCACTAGGAAGAACTACGGT
GAGAATTAAATGAGATAATGTAAGATCAAAGTAATTTTTC
AATTCTGAAGGGTATGTAAACATTAGTTGTTATTAGTATT
ATTGGTTCTATTAAGGAGATAATGGAGATGCTGCAGCTGT
ATGTCACCTTCTCTAAGTACCCAGGAGGAGCAAGCAAGAC
TGAATTTTGGAGTCTTATCTGGAAAAGACTTGGAATTGTA
ATCCCCCACTTACTGACTCTAAGAGCATTGGGTAAGTCAC
TCATCCTCTCTGAATCATCTCCATTTACTCACCACTGTGG
GGGGGAAAAGGAAAATAATACAGGGTTTATTTTCCAGGCT
TATAGCAGGAATTTGGAATCATGCCTTGATAGAGCTGGCA
CCAGGCAGATACTAAAAAGCAAACAATGTCTAGTCTGTGC
TTCTTTCCAATGTACTGGTTCACTTAAATCTGCCCTCCTA
TGCAATATTTTGTCAGGAATATCTTTATTTCATCAAAAGT
TCACTATAGAAATGAACCAGCAATTCCATTTTAGACTGGT
CCTTTAAAAATATATTTTTGGCTATACAATGACTTTTTTT
TTTTTCATTGAGGGGATCAGGACACCAGATTCTGAAGGTA
GAAGTATGTTAAAGACCAGATTTGAATTTAAGCCAGATCA
TAGGAAGGGAACATGGCATGGACCAGTATGGGAGACATCT
CAGAGGGGGCCATTATCTCTCTGAATGAGATTGCTCACCT
ACGATCCCACCACCCTGAAGCCTGGCCTGCTGTACCACAT
TCAGACATCCTCTGTCCGGGCAGTTGCCAATCCTGGTTGT
TGAGTGGAGCTCTGACTCGGAATCTGTGCCCACAAATCTG
GCCCACGACTTCCCCCTTTAGCTCTGAATTTTCAGAATTA
GAGTCCCTCCTTGGGTTGGGTGTTATTTTTCAGAAGGCCT
GTTTTAAACATCAGTATCACTTAAGAAAAATAACAGCTCA
GCATATATTCCTCAGCACATAGCCCTAACAGCTCAGCATG
GGTCAAGATATTGTGGAATTGTACCATCATAGGACCCTAA
AAGAGGTACTGCAAGGACCTTAGTGATCAACCAATCTAAC
TACCTTGTTTTATATAAGAGAAAACTGAGGCCAGAGTGAT
GAAGTGACTTTATCAAGGGTATACTGAGTCATTGGCAGTA
CCGAGAGGAGAACTCAGGTTTCCCCATTTCAGGTCCAGTA
TTTTTTTCCCCCATATCTGCCATCCATCCCTCATTCCAAT
AAACGGCTATTGAGAACCCATTATGTGCCAGGAATTATGG
TGAGAGCTGGGGATACAGAGGTGCCTAATAGACAACTCGG
CCTTCATGCTGCCTACCTGTGCACATTGGCTACATGGATT
AATGAACTCTCCTGCCCTCTGCCACCATCAGTGGGCACAG
AATTGGTAAGTGTTGATAGGAAGATAAATGAAGAAGGATG
TCTGTAACACAGGCTGCCACTTACCCATCCACCAACCCAA
CATGAGCAGTAACACTTGCTATGGGGGAATGCACATGAGA
ATATTGGGAACATGGCAGGAGTGGGGGGGTGGCAGGTTGT
GGGGCAGGAAGTAGAAGGAAAAAAGAAGCACAGGTCTCTG
AAAGCAGGCTTAGGAAGACACTGAAGCCAAACCTCCCTCC
TCCTGTTGTAGCTGAAGGAGAGGAACCAGGCGTGTACTTG
AGCCAGCTTAATGATGAGTCTTGCTTAAGACTCTACTTCT
CTAGAGGATCAAGGAAGCTCTGGCACTGAATACAAGAATA
GGAGGAAGCTGGACTCAGCAGCCATCCCCAGCCTCCCGCC
TCTTGGGCTCAGCAGCTGTGCACCTCTCTGCTCCTGCACC
CTGGACCCCTCTCTCCACAGGGCTCCCAGCCTCAAACAGT
CAAGCTCACAAGTTGGCTTTCCCAGAAACTAGAAAGCTAT
GCTATGCATCTATCATCTGTGAATCACTGCCCTCAGGTCA
TTAAGGAAACTTATTGGAGGTCTGATAGCTACAACGAGCT
TAAAAGAAAAACTAAAACTTTTTCATGAACTGATAATAAC
TAGTTGAAAGTTTCAACTGTTCTCCCAAAGGAGTCAAGGG
TGGTGTTATTTGAGCATAGTAAGATCGCCTCCTCTTCTAA
GAAGTCATGTCAGAGAGCTAAGTACGTACCCCTGGAGACT
CCAGCCCCATTGCCAATGAAACTATCTCATACTAACTCTG
CCTCTCCCCCCTTGGAGCTGAGGTCTGCCGGGGGGCTTCC
AGGGGAGAGTGTTCCTATTCTATAAAGGGCTACCCCTCTC
TAGATTCCAGGATGCCTAGGCACTAGAGAGGGAAAGCCCT
TTATAGAGTTCCTCTGTGTTTCTGGCTGCCAGGATGCCTA
GGCACTAGATCCCCTCACAGGCCTGAGAGCCTCTCAAAAC
CACTGTACACACATATGCCCCTGAGGGGCGACTGAAATTC
TTACCACTATTCGAGTCATTTCTCTGATCTACTCTCTAAA
AAGCCCCTATAAAAACACAAATCATATACTATACAAATTA
TTACACAGCCCATCGTAGAAGTTTAGTTGGCTTTATTGGC
TCCAGGGCTGAATGTTTTGCCCTAAGGCAGTGAATCAGAA
TCACTGTGGGTGAGGCTCGGGCATTTTACAATTTGTCCTG
GAGATTTGAATGTGCAACCAGAATGAGGAACTGCTGCCCT
CAGGGAGCGGTGCACAGAAGGGGAAAAAAGAGACTTAGGT
CCTGGCCCTCCCCTGCTCCAGTCTAGACCATCTCTGTGCG
ATGTTAAGAACGCCATTTGTAGGCTGGGCGTGGCGTCTCA
AGCTTGTAATCCCAGCACTTTGGGAGGCCGAGGCAGGCGG
ATCACCTAAGGTCGGGAATTCGAGACCAGCCTGACCAACA
TGGAGAAACCCAGTCTCTACTAAAAATACAAAAATTAGCT
GGGTGTGGTGGCTCATGCCTGTAATCCCAGCTACTCGGGA
GGCTGAGGCAGAAGAATTGCTTGAACTCGGGAGGCGGAGG
TTGCGGTGAGCCGAGATCCTACCGTTGCACTCCAGCCTGG
GAGACAAGAGTGAAACTCTGTCTAAAAAAAAAAAAAGAAC
TCCACTTGTCTCTTTGGCTTTCAGTTTGGACTTTCTTCTG
AAAAATGAGAGAATGGGACTTGATGGTCTTTGAGGTCCTT
TCCATAGTCCTCAGCCTCTTGGCCAGAACCAAAAGATGAG
TCTCTTTCAACTGCAACATTTTGTGACTGTACAAGTTATC
TTATGATTAGAAGAGCCACTTCCCCAGACCACTTCCTCCA
TCTGGACATTTATGGGACGGTGAATCAAGGGTTGCCCAGG
GAGGTCTCTGTGCAATGCCAGCTCTGGCAGGTCACAATGT
TCTGAGAGGGTTCTGAGTCCTAACCAAGAAGAGGCTTCTG
CAGGCCAAGCTCCCGAAGGCTTCAGGGAGAAAAATGTCCT
TATTCACTTTCTTCTGTCCAGGTCACGGTATGGCAGAAGA
GGGACACATGTCCTCACTCTTCTTTGGCAAATAATAATGC
CAGAAGAATTTTGAATTCACCCTTTGGCTAAAATGGGAGA
TTGTTAAATAAAGATACATTGATAAATATGTATTCTGAGA
AACACATTTTATTTTTCATGATAGATCTGTTCCTGAAAAC
ATGGTGTTCAAGTTGCACATATGAAAACAGAACTTCTTTC
TTCTTCAATGGAAGTGACACCTAACAATTTGGATTTGGAT
TTCTCTGCCTCTTACGTCTACTACTTGATAATGTAGAAAC
CAGCATTCAAATCCAGGGAAGCAAATCCTTTTTTAAAAGA
TTTGATTAAATTATCTGAAGATAAATTGTGCCTTGTTTTT
TATTTTTAGCTATATTTTTGGGAGGGAGCTTCACAAACTC
TTTATTATTCCCTTAAGATCCAAATTTTGGTTCTTATGAC
ATCAGTTTCAGATGAGGACGCACAAGTCACTCTTCCCATT
ACTATATTGGGAGGGTGGGGTTCCGAAAATGTGCAATGTG
AGTGGTGAGTCTTTGCTGGAAGGGTGCTATCTGCTCATCT
ACCAAAGGGAAGGTGAGTAGAAAATTCCTAAAACTAAAAA
ATCAAGAAGTGGCATTATATATTTGTTATTTAAAAATATC
AAGGTTAATAGCAAATAAATCTACTAAATTGAATTTAAAA
TGGTGACCTACGTCAAGAAATATCATAAGTCAAGTAAAAA
GATCAGTGACAAAATGGGAAAAAATATTTGCAACTTAAAT
GTCAGACAAAGGTTAATTTCCATGGTATATAAAGTTTCTC
AAAAAGGATAATTAAAAAGGTCAACAATCACAGAAGAATC
AGCTAGAGATATCAATAATGATTAGAAAAAGAAATGCAAA
TGGCCCTTAATATTATGAAAAGATGTTTAACCTCACTTAA
AAGGCATTCAAATCAAAGCTAAACTAAGATATTATTTTTG
ACTTATCAAATTGGCAAAAATCCAAAATTTAAGAATACAC
TGTTGGCAAGACTGGGAAAACAGACACTCTCATGCATTCC
TAGTCATAATGCAAATTGGTTCAATCCCTACAGAGGATAA
TTTGGCAATATATAGCAGAATCGTTTATGCATATACCCTT
AACCTAGGAATCTCACTTCTAGGCGCCTATCACAAAGATT
ATACTAGTGAAATATGAAAAGATACACACACACACACACA
AACATATATACATACATATCTTTATACATAGATCTATTTA
TCTATCTATAGAAAGAGGCAATTTATTATAGCACTATTTG
TAACAGCAAGACTGGATACAATCAGAATGCCTGTCAAAGG
TGACTGGATGAATAAAATATGGTACTTCCATACACTGGAG
TATTAAAAAAACTGCAAAAAGGAAAGAGAAACATCTCTGA
ATTCTCCCATGAAGTGGTCTGCAGGATATGTTAAATGAAA
AAAAGAATTACAAAAAATATACAGTATTCCACTTACATCA
AAAATGTCTTGCCATGCCAGAAAGCAATAGAGCTATCAAA
GAATACTAAGACTTTATAAAAAGGACTCAGGATAAAATGG
TACAGCCAATTTTGAAAAAGTTTGGCAGTTCCTCAAAAAC
GTGAACAGAGTTACCACATAACCCAGCAATTCCATTCCTA
GGTATATACCCCCCAAAATTAACAATGTATGTCCACACGA
AAACTTGTACATGAATGTTCATTAGCAGCATTATTTGTAA
CCTGCCCAAGGTGGAAACAACCCAAATGTCTATTGACTGA
TAAAAAATAAAATGTGGTATATCCATACAAGGGAATATTA
TTTATCCATAGAAAGGAAGTACTGCTACATGTTAAAATAT
GGATGAACCTTGAAAACACTCTGCTAAGTGAAAGAAGCCA
GTCACAAAAGGCCACATATTGTATGATTCCATTTGCATGA
AACGCCCAGAACTGGAAAATCTGTAGAGACAGAAACTAGA
TTGGTAGTTGTCAGGAGCTGGGAATGGGAGGGGGAATGGG
TAGTGACTGCTAATGGGTATGTGGTTTCTTCTTCAGGTAA
GGCAATTATCCTGAAATTAGATGGTGGTGATAGTTGCACA
ACTTTTTGAATATACTAAAAACCATTGGCCGGGCATGGTG
GCTCATGCCTGTAATCCCAGCACTTTGGGAGGCCAAGGGG
GTGGATCACAAGGTCAGGAGATTGAGACCGTCCTGGCTAA
CATGATGAAACCCCGTCTCTACTAAAAATACAAGAAATTA
GCCGGGTGTGGTGGCGGACGCCTGTAGTCCCAGCTACTCG
GGAGGCTGAGGCAGGAGAATGGCGTGAACCCGGGAGGCAG
AGCTGGCAGTGAGCCGAGATCATGCCACTGCACTCTAGCC
TGGATGACAGAACGAGACTCCCCACCTCCAAAAAAAAAAA
AAAAAAAACCATTGAACTGTACAATTTAAAAGGGTGACTT
TTATGGTGTATTGAATTGTTTCTCAATTAAAAAGGTATAT
ACGTTAGGGCTGGGCGTGGTGGCTTATGCCTGTAATCCCA
GCACTCTGGGGGGCTAAGGCAGGAAGACAACTTGGGATCA
GGAGTTCGAGACCAGCCTGGCCAATACGGTGAAATCCCAT
TTCTACTAAAAATACAAAAATTAGCGGGGGCATGGTGGTG
GGCACCTGTAATCTCAGGTACTCAGGAGGCTGAGGCAGGA
GAATCGCTTAAACCTGGGAGGTGGGGGGTGCAGTGAGCCG
AGATCATGCCAGTGCACTCCAGCCTGGGAGACAAAGCGAG
ACTGTCTCAAAAAAAAAAAAGATATATACATTAAATTTTT
AAAGTAAATATTCATTGATAAACAAACAACAACACAAAAG
GACTAAGGTACCAACATAAATCAGCTCCATTTGCCAAAGA
TGGGACAATTTGAGCATCAAAGTAATAACTATAAGTGACT
CAAACGTATAAAATATGTTTAAGTCCATGATTTGGCCATG
CGTGATGGCTCACACCTGTAATCCTAGCACTTTGGGAGGC
TGAGGGTGAATCAAGAGGTCAGGAGTTCAAGACCAGCCTG
GCCAAGATGGTGAAACCCCATCTCTACTAAAAATACAAAA
AAAATTAGTCGGGCTTGGTGGCACGCCCCTGTAATCCCGG
CTACTCCAGAGGCTGAGGCAGAGAATTGCTTAAACCTGGA
AGGGTGGAGGTTGCAGTGAGCCAAGATCGTGCCATTGCAC
TCCAGCCTGGGCGACAGAGAGAGACTCCGTCTCAAAAAAA
AAAAAAAAAAAAAAAAAAAAATCCATGATTTGAAGAATTC
CAGAAAATAAATTTATTATCTTGAAAACTATTAATAATAG
AAAAAGAAGCATTTATTCTGTCTTTTCTGTACAAACTATG
CCTAAGAATAACCAAATAGTTGATGAGAGAAGATTCTCTT
TACATAATTATTTAAAGTAATAAACAATGAAGGAAAAATA
GAATATGATTATTTTGCAATGCTGACGAATTAATGGATCT
GTGCAATAATTAACAATGGCTGATAACATCATGAAAAGAG
AGACAATCACACATTACATATCCCTGATGGATGCACCCAA
TAACACCTATGAAACACTCTTGCTAAAAAACTAAACTAAA
CAAATCTAACCAGAATCTGATCAGGCATCAGCAAACAAAG
AAACTTGTTAAACAACTTAACGGGGATGCAATTTTTAAAA
CACACATCATGGGAAATTCTACAAAACAATCTGGTTTCTT
CAACAACAACACTGCAAGGAACAAAGCATGCAAAGGGATG
GCAGTGTAATCTACAAATCACAGACCTAAGGGACACATTA
ACCAATGCCAATGCATGAACCATATTTGAATCTGGATTCA
AACAAATAAACCACTAAAAATTTAAAGACAATAAAACATT
GTTTTTAGACAATTAAGAAATTATGAACATTGACAAAATA
TGTGACAATGTTAATGAATTATTAATAGTTTTAGAGATTG
TGATGGTTACTTTTATGTATCAACTTGACTGGGCCATGGG
GGTCCAGATATTTGGTCAAACATTATTCTGAGTATGTTTG
TTAAACATTATTCTGGGTGTGTTTTTGGATGAGGTTAACA
GTCAAATCAATAAACTGAATAAGGCAGATTGCTCTTCTTT
GATGCGGGTGGGCCTCATCCCATCAGTAAAGGCCTGAATA
GAACAAACAGGCAGATCCTCCCTCCAATAAAAGGGAACTC
TTTGTGCCTTACTGCTTACACTGGGAAATTGTTGTTTTCC
CACCTTGAAGCCCCAGTTGGAAAATCTGCTCTCCTTGGGT
CACAAGCCTGCTGGCTTTCAGACAGGGACTGACACCATTA
GCTTTCCTGGTTCTCAAGCTTTCAGACTCAGACTGGAACT
ATACTTTGCCTCTCCTTTGTCTCCAGCTTGCCAACTATAG
ATTTTGGGATGTCTCAGCCTCTATAAATTATGTACCTAAT
TTCTTATAACAAATCCTCTCTCTCTCTCTACACACACACA
CACACACACACACACACACACACACACACAAAATCTCCTA
TTCGTTCTATTTCTCTGGAGAACCGTGACTAATACAGGGA
TGGTAAGGTGTTGTAGTTATATTTAAGAGTCCTTATCCTT
TAGAAATACATATATGAAAAACTTACAGATAAAATGCTAT
GATATCTGACATTTGCTTCAAAATAATCTTAGGATGGAAG
GAAATGGATAAAGATTTAGATGAAACAGACTGGCTATCTG
TTGGTAATTGTTAAAGCTGGGTGATGGAAGCATGGGGTTT
CCTCATGCTATTCTCTCTGCTTTTGTGTATGGATACATTT
TTCTTTAGTGAAAAAGTAAAAAATGGAAGAAAATGAAAAA
TAGGAAATTGAAAAATAGTAGTAGTATGGAGGAATTACTT
TTTCTACTGTAGAATCATTTGACTCTTTATAATATGTGTG
TGTAAAAATAAGTATCTTTTAAAAATTAAAAAGTGAAGAG
GACCTACCATAAATATAATATGTAATGGTGAAACTTTAGA
TGTATTCTCATTAAAGGTAGAAACATCAATGATGCCTGCT
CTTTGACATTGTACTGGAGTCTTAGCCTTCACAATAAGAC
AAGAAAAAGAAGAGCTAAATAGAATGGGAGAAAAAAAGTT
ATTGTTGTTTGCAGACAATACTCTATGTATAGATAATTCA
AAAGTATTTACAAACTGCAGGAAAACTGCTGGATATAAGA
GCAAGACACAAAAATCAACATTGTTCCCATATACAGGCAC
TAACCAATAGTAACTAGAAAATGTGGTATAACTAAATTAT
ATACACAGTGGCAACAGAAACTGTAAGGTACATGGAAATA
AATCTATCAAAAGGTGGGAAGACATTTTTGAAGGAAATTA
TAAAACATTATTGAAGGACATAAGAATAGACCTGAATGAA
ATCATAAATATATCAATTATCTCCCAAATTAATCTCTAAA
GTCAATGCCTTAAAGCAAAAACTCAACAACAGAACTTTTT
TGGAACTCAATAAACTGATACCAAATTTCACCATTTCAAA
ATTGTGAGAAACATTTTAAAAATAAGAACAAAGGGAGACT
TGTTTTTACCAAGTATTAAGGCTCATTAGAAAGCTGTCGT
ACCTAAAATAGTGAAATATTGGGACAGGGATAGAAAAATA
AGTTAATAGAATAGGCCAGAGATTTCAGAAATAGCCTCAT
AAAGAATTTGAAATAATATATTATACAGATGATAGTTGAG
AAATGATGGACAATTCAATAAATGAAGTAATTGGTTTGCC
CTGCTGGGGAAAAAATGAAATTAGATTCTTACTCCACACA
TAACACAAAAATAAATCCAGTTGGATTAAAGCTCTAAATA
TGAAAAACAAAAGTTAAATTTGTTAGAAGAACATACAGGG
GGAAATATTTCTATTCTCAAAGTACAGAACACAAGACACA
AAAAGCCGAAATAATAAAAGGAGGAATTGATTGCATCATA
ATTTAAATTTTCTGTGTAACAAAAGACCTCATCCAAAGCC
AAAAGATAGTGGCAGATTAGAGAAGATATTTTCAACATAT
CCGAATATATAGACATCCTACAATTTGATAAGAAAAGCAA
CCTAATAAAAAGTTGAGCAGAAGATATGAATGATTTACAG
AAGAGAAAATCCAAACAACAAATAAATACAAGGAAAGATA
CTCAAAATACTCAGTAATCACAGAAATAAAAAAGCAAAAT
GAGATGCTATTTTTACACCTACCAGATTGATAAAAATTAA
AAAGTCTGAATGTGAAGATGTTGGGAAACCAAAATGCAGC
TCGTTGGACAACTAATTTAGTACAACTAATTTAGAGATAA
AATTCAGGATACGGTCCTATTTAGTTGAAAACTCATACAT
TATATGACACAACAATACTTATACTCAGCATATACTTCTA
GATATACACCTGGGAGAAATTCTGACACATGAACACAAAG
AGGCATATGAGAACATTCACTGTAGCATTTTAAAATAAAA
ATAAATAGGGGGAAAAGCTGGAAATAAATTAGAAAAGTTG
GATAAATTTCTGAACAAAATGTGCTATATCCATATGCTTA
AATACTATGCAGTAGTTAAAAATGAATGAACTAGATCTAG
CCTATGTATCAGCATAGACAGATGTCAAAAATAATGTAGA
ATTTATTTATTTATTTATTTTTGGAGACAAAGTTTCATTC
TTGTCATCCAGGCTGGAGTGCAATGGCATGATCTCAGCTC
ACTGCAACCTCCTCTTCTTGGGTTCAAGTGATTCTCCTGC
CTCAGCCTCCTGAGTAGCTGGGATTACAGGTGCCCGCCAC
CACGCCCAGCTAATTTTTGTATTTTTAGTAGAGATGGGGT
TTCACCATGTTGGCCAGGCAAGTCTCGAACTCCTGACCTC
AGGTGATCCACCCACCTCGGCATCCCAAAGTGCTGGGATT
ACAGGCGTGAGCCACCATGCCCCACCATAATGTAGAGTTT
AAAAAGCAATTTCCAGAATAGTACAATGTATCATTTATTG
AGAGTAAGAGAATGGGGACAAGCATAGACAGCTGTTTTGA
GAAGTTCTGCTGTGAAATGGTAGGAATTGTAATAGCTGGA
AGTGGGAATATAGTGGTTGAGGAGAGTTATAATTTTTTTA
AAATAAATATTACTACAGCTTGTTTGCAAGTGGGTGGGAA
TGACACACTGAAAATTACTCATAAAGAGCAAAATCCTTGG
GAAGGTGGAAGCTTGGGCTCCAAAGCACAAAAGGAGGATG
CTACTATATTTTAGGCAGCTAAATGGTAAGTGGTCATGGG
ATGGAATGAAGGCGCTGAATTTGTAGGCTGTTGTGGAGGT
AGAACCTTCAAGAAGTAATGCTAATTGGATGTCTGGTGAC
ATTATAAAGGGGAGTCTGGTTAAAAGGCAGGACAAAAGCC
GGATGCGGTGGCTCACGCCTATAATCCCAGCACTTTGGAA
GGCCAAGGCAGGTGGATCACCTGAGGTCAGGAGTTCGAGA
CCAGCCTGGACAATATGGCACAACCCCCTGTCTACTAAAA
ATACAAAATTAGCTGGGTGTGGTTCGGGTGCCTGTGATCC
CAGCTACTTGGGAGGCTGAGGAGGGAGAATCGCTTGAGCC
TGGGAGGCAGAGGTTGCAGTGAGCCAAGATTGTGCCACTG
CACTCCAGCCTGGCGACAGAGCAAGGCTCTGTCTCAAAAA
AAAAAAAAAAAAAGGCAAGACAAAAGGACCTCCCTCCCGT
CACAGACTCTGCCCTTTCTGAGAGTCTGGGATCCGTACTA
TTGTCACTCTTAACTTCTTCTTCTTCTTTTTTTTTTTTTT
TTTTTTTTTTTGAGACAGAGTTTAAATCTGTCGCCCAGGC
TGGAGTGAGTGCAGTGGCGCCTTCTCGGCTCACTGCAAGC
TCCGCCTCCCGGGTTCACGCCATTCTCCTGCCTCAGCCTC
CCGAGTAGCTGAGACTACAGGGGCCCGCCACCACGCCCGG
CTAATTTTTTGTATTTTTAGTAGAGACGGGGTTTCACCGT
GTTAGCCAGGATGGTCTCGATTTCCTGACCTCGTGATCCG
CCTGCCTCGGCCTCCCAAAGTGCTGGGATTACAGACGTGA
GCCATCGCGCCCAGCCTGTCACTCCTAACTTCTAATCTGC
TCTAGGGAGAGTCCCAATAGTCCATCTTGCATACTGAAGA
TTAAGTGAATTTCACAGCCAACACCATACAATACCTTCTC
TATTGAGCTGTAAGCTGCCTCTGGACTGGATGGTGTTTTG
TTTTTATTTTTACCCTCAGCACCAGTGCCTCTCACATAGA
ATTTAGCCAAGCCGGTTAGGTGTTAAGTGCTGCTGCTGCG
CTATCAGAAGGGCACATGGGGCTGGTTCTAGACCGGCCTC
TGCTGTTTACTCGTTCAGTAATCTTCTAGAGCAAGTTCTT
GAACTTCTCTGGGCCTGTTTTCTACCTCGCAGAGTGGTTA
ACTGCGTTTAGGATCTTGGAAGCCCCTAACGCACGAAAAG
CACATAGGCCAGAAGTTAAGACGTCCCTTGGGGACGCAGA
TACCGGGAATTTCTCCCGCTGTCCCAGTCGATCAAGCACC
AGAGCTCTCAGGTCTAGCTCCTTCCACCCCCCACCTCCAC
AAATAACCTCACTTTTTCTTCCTCTCCCTATGCCTCGCAG
TCCCACAACAGGGTCTGCGGTCAGACGTCACTCCCAGCTG
ACTGGCAATCAGGGATGCCGCCTCGCCCACCTGGCCATCC
TTGAAGATCGTGGATCCTGCGCCGGCTAGCCGGCTGGCAG
GGGGCGCGCCAACAGGGCCGCCAGCCAAAGTGCCCTCGCG
TAGGTGGGAGGAGTGACTGCCTCTCACCATCTGCCGGGGA
TGCACCTGTGGAGAAACGGCCCCAGAGTTCCAGGGTGAGT
GCGCAGCGGAGCTTATCTGCCTGCCTGCGGGTCGGTGGGT
CCTGCCTGCTGCTGGGCGCTGGCCTGCGTCGCCTGCTTGT
CTCGCTCCCTGTCCCTCGTCCGCTACCCCCTCTGGCCCCC
CTCCCTCCAGCAGCCGGCCTCTCGGTCCTCGCGCCGGGTG
GGTGCCTGCGAGCCTCACTCCGCCCTCCTCTGCAGGAGCC
AACTGGCGAGCCGCAGGCCGCCGGGCTCGGCCTGGGAGCC
CATAAAACCCGCCCGGGCCGCGCCGCAGCGCTCCCGCCGC
TGCTCACCAGGCAGAGCGAGCGGGCTTGGCTGGGGCTTCC
CGCCCTGAGGGCGACACCGACCGCTCCGGACCGCCCCTCC
AAGCAGGCTGAAGGGCTTCCGCTCTTGGCTTCCAGAAAAG
TTTGGAGAAAGTGAATTTGAGGTGGATTGGAGGGTGGTAG
CCCCTCCCCAGCCTTCTTTCCCTCCCAGAAGCCTCATTCT
GCACAGCCTTCCCCATTCTTCCCGTCCTGATTCCCCATCT
TCCTGACCCCTCCTTCTCCCTCTCCTGGGTCCCCTCTCCT
CACTGGGATCAGCGATCCCAGTCGCATTTTCTCCTTCCGA
ATCTCATCCTCCCTCCTCCTCTCTATCCCTGTCCACTGAA
CGATTTCCACCTGTTTGCAAGCCGTCTCTCTGTCTTTCTC
ACGCTTCTCCTTTCTCTCCACCTTCAGGCTTCTCCTTTCT
CTCCACCTCCCTTGCCACTCCATTTTATTCATCAAACCTC
TCCACTTGCATCCACACCCTCTCTCCATCCTTCCCTCCCA
GCAAACCTTGCTCATGGATTCTGGGCCTCTGTGGGATGCC
AACCCCACCCCCCGGGGCACCCTCTCTGCCCCCAATGCCA
CAACACCCTGGCTGGGCCGGGATGAGGAGCTGGCCAAGGT
GGAGATCGGAGTCCTGGCCACTGTCCTGGTGCTGGCCACT
GGGGGCAACCTGGCTGTGCTGCTGACCCTGGGCCAGCTGG
GCCGCAAGCGCTCCCGCATGCACCTGTTCGTGCTGCACCT
AGCCCTGACAGACTTGGCTGTGGCGCTCTTCCAGGTGCTG
CCCCAGCTGCTGTGGGACATCACCTACCGCTTCCAGGGTC
CCGACCTCCTGTGCAAAGCTGTCAAGTACCTGCAGGTGCT
CAGCATGTTCGCCTCCACCTACATGCTGCTGGCCATGACG
CTGGACCGCTACCTGGCTGTCTGTCACCCCCTGCGCAGCC
TCCAGCAGCCCGGCCAGTCCACCTACCTGCTCATCGCTGC
TCCCTGGCTGCTGGCGTCCATCTTCAGCCTCCCTCAAGTC
TTCATTTTTTCCCTGCGGGAGGTGATCCAGGGCTCAGGGG
TGCTGGACTGCTGGGCAGACTTCCGCTTCCCTTGGGGGCC
ACGGACCTACCTCACCTGGACCACCCTGGCTATCTTCGTC
CTGCCGGTGACCATGCTCACTGCCTGCTACAGCCTCATCT
GCCATGAGATCTGTAAAAACCTAAAAGTCAAGACACAGGC
CTGGCGGGTGGGAGGAGGGGGCTGGAGGACTTGGCACAGG
CCCTCAACTTCCACCTCAGTTGCCACCACTCGGGGGCTGC
CATCTCGGGTCAGCAGCATCAACACCATCTCACGGGCCAA
GATCCGAACAGTGAAGATGACCTTTGTCATCGTGCTGGCC
TACATCGCTTGCTGGGCTCCCTTCTTCTGTGTCCAGATGT
GGTCCGTGTGGGATGAGAATGCCCCTGATGAAGGCAAGTG
GGGTCTATGTGGGGGCAGTGAGGTGGGAGAGACAGGAAGA
GAGGATGGGGGATTAGGTCAGGGTTACAATGCTTCCCAGG
GCCAGGCAGGTAACAAACTAGTGGGGCAATGAAGGAAGAT
GGTGCCTGCTCCAAGTGAAAAGGTGCAGTTATGATTTCCA
TTCAGCCTACCGATGCCATGTCAGTATCTTTTATGTGAAA
TTTCCAGCTTTAAAAGTTTTGGTAACTAACAATTTTAAAA
TGCTATGTGGTACTAATGAAATATGAACATTAGCACATTT
GGCCACCAACTACCATTTTGCTAGATGGGCTTTAAAATCA
TAGAATGATAGCAATTTGTGGCCCATGAACTTGCTCTCTC
AGCCTTGTCCCTCCTGCACCTGGACATGCCTTTGAGCTCC
TTCTCAACAGACACTTCCAGTTAATTAGGGTTGGCACATG
AAAATCCTGAAATTTCCAGTTCAACCTCTTCATGTTACTA
ATGAGGAAACAGAGGCTCAGAGAGGAACTGTTACCAGCTG
ATGTGGTGAAGTCCTGGGTTCTTGGTGCCACGAACAAAGA
ATTGGATGTGACACACACAAATAGCAAAGTAGCAAAAGTT
TATTAAGCACAGTAACACTCTCGGAGAGGGGAGAGCAGGC
TGACCTCTGTGAAATGAGATCAGCGTCAGTTTGGTGTACT
TTGGGCCTTTTTATATGTTTTTTTTCTCTTCCCCGAGCTG
CCTAATCTTTAACCAGTATCTGCCTTTTGATTGATAGGTG
GGTTGCTTAGTTACTTTGGCCCTTGTGCACTTGCATGTGA
CCTTCATCTCATAATTTTAAGTGCATGCATGCTATGCAGT
ACCTGTGCATGAGCTTTAATGAGCTGATTCTCATATGGGG
TCATTTTAGGGATACTTTTTCTCTTTAATACACATGCCCA
TCTCTGAGGAGCTGCCCCTTACTGGCTTGGTCTGGATCTA
GCCAACCATGGGGGCTCTTGACTCACTTCATATAAGTTTT
GTTTTGGCTCAGCTTCTGCTTCTTATCTTGTCTCTTGTTC
ATCCTCCTCTTTATCCTGCTTCTGCTCCTACTCATTCCGC
TTTTTATCCAACCTCTAATTCCCTCTGCTGTTTTCCTGCC
TCAGGACCATGACTTGCCCCAGGCCTCACAGCTAGAGAGT
GACAAAGTGAAGAATAAAGCCCAGGTCTTTTGTCTCCTTG
TCTTTTTCCTCAACCCCATTAATAACCCTGATTTTAAAAG
TGGTTCTAAAAGGAGGGAGACCCTTCTCCTGTGTGAAAAA
CAAAATGGGAACCTCTAAGAGGACTGTGCTCCAACTGGCA
CATGGGAGGCCTGGCGCTCATCATTTTTCTGGGGTGTGGT
AGACAGCGTCCTCCTGAGCTTTAGACAGTGCCTGATGGTC
TGGCCGTCCAGAGGTGAACTTGTTCTCAGGAAGGCAGGGG
CTGTGTCTAGGCAGCCTAAGTGTTGGAGAGCAGTATTCAG
AACAGCTGCTTCTGCTCCCCTAAGCAGGAATGAGGCATGA
GGACAAGTGCATGCTGACCTGTCTGGGTGGCTATGAAGAG
GGGTGATTGTGCCCTGCAGTGCATCTCCTAGTGTGCACAG
CTCAGGACGTATAGTGGGTACCACCTGCAAGTGTCCTAGG
CAGGTCCTGTGCACAGGTTCCTCTGGAAGCTTCCTGAGAG
TTCATTAAGCAGCAGTCTCAGGCCACCAATTCCCACCAGT
GGTCCCCTTCCTTTGTATTGTTGTTTCTCATCTCATTTTG
CTCATCCCAGGACATGCTCAAGCCAAATGCTTTGCTTTTC
TGGAGAGATGAAATAGAGGAGAGCCATTCATGAATTTAAT
ACAACCATGCAAGAGACATGCAAAAGTAATACCAAACTTC
CTTCTTAATACAATATCCCTTCTTAATCACCCTTTTGACA
TCGTCTGGGCAAGAGACTATTTGCAGATTATCCTTTAAGC
AATGAGCAATTCTAATTAATTCTAGCCAACTGTAGGGACC
TCCCTGCTCTAGCCAAGCACAGAATAGAAGGAAGGAGGGT
TTCCTAGGCACAGGCACATTCAGCCCTCATGCTACTGAGG
AGTGGCCTTCTGTATTTTAAATTTGAGTCACTTGAGACTC
ATAGAGGTAAAATAACTGGTCCAAATTGCCACTGCTAGTG
AGAGATAGAGCTTGGGCTTGAATTGAGGTTTTTATGGGCC
AAGCTTTATCCAGGTCATGGCTGTACTCCCAACATTGTAG
CTTAGCCAGTGGCACCGGGGTGAGATGGTCATCTGCCTCT
TTATTGAGGAGAAGATGGTGCTCCTGCCACTCAGCCAGTG
CAGACTCTCCTGCTTGCCTGTGGTATCAACCATCATCATC
AACCTGTCCTTCAACACCTCAGCCCTCACTCGTGTAGAGT
GGTTCACCACTTACCAAGGACCTCTCTGGGCAAGGAATGC
ATGGGACAGTGGGTTGTCCCAAAGGGCTTGTCTTACAGAC
AATGTGCTCCCAGAAAATGAAAGCCCTTGGGGGAGAAATT
CATTACTTTAAACTTGCTTTCTGGTACACGCAGTTCTTCT
CCACGGCATGCTGGCCTGTTGGCCCCCCTGGCCCCAAGTC
TTTGGTCAGAACCTGTTTGTTTCCTTGTCCCTGTCCCTGT
CCCCAACCATCAGCTGAGTTTCTGGCAGGAGGCAACGGAG
GCCAGGACTGGGTGTGGTAGATCTACCCTCAAGGGCTGGG
AAGCACAGCCTCCACTGCCTCTGGCACCTGCCCTGCAGCA
CCTCCTCTGTGGCACATCTCCAGCCCCTACCAAGGCCTGG
CTCAGGTGAGCCAAACCAAACAGGCACTTCCTAAATGAAG
GAACCTGTGGAACTCCTTTGTCCCTGGCTTAATCTGGACA
CTAAATGTGCATCGATGGAGCAGACAGGATGAATACTGTC
CCCTCAGCCAAAGCCACTTCCCAAATCTTCCACAACTTGT
AGTTACACATTAACTAGGGAGCAGGCCACAACCCAGGCAA
AATGGAAGGAAGGCTGAGTTTGTTTTTGAGGCTTGTCCCT
TGTGTTAGTCCATTTGCATTGTTATAAAGGAATACCTGAA
ACTGAGAAATTTATAAAGAAAAGAGGTTTATTTTGGCTTA
CGGTTCTGCAGGCTGTACAAGTAGCATGGTGCCAGGCTGG
GTGTGGTGGCTCATGCTTGTAATCCCAGCACTTTGCGAGG
CTGAGGCAGGGTGATCAATTGATTCCAGGAGTTCAAAACC
AGCCTGGGAAACAGTGAGACCTCATCTCTACTAAATATAA
CAAAAATCAGCCAGGCATGGTGGCACACTGGTTCACCCCT
GTGGTCCCATCTACTGAGGAGGCTAAAGTAGAAGGATTGC
TTGAGCACAGGAGGTCAGGGCTGCAGTGAGCCATAATCAC
ACACTGCACTCCAGCCTGAGGGTCAGAGCGAGACCCTGTC
TCAAAAAGAAAATTAAAAAGAAGCATAATGCCAGCATCTG
CTTCTATCGAGGGCCTCAGGAAGCTTCCAATCATGGCAGA
AGGTGAAGGGGGAAGCCAGCGTATCACATGGCGAGAAAGG
ACAAGAGAGAGAAGGGAGAGGTCCCAGACTCTTTCAAACA
ACCAGATCTCGTGTGAACTAACTGACCTGTGATCCAATCA
CCTCCCATCAGGCCCACGTCGAACACTGCGGGCTACATTT
CAACATGAGATTTGGAGGGCATGAACATCCAAACTCTCTT
TCTCCCTGTCTCTCTTTTTTTTATTGAGACGGAGTCTTGC
TCTTGTCACCCAGGCCGGAGTGCAATGGCACGATCTCAGC
TCACTGCAATCTCTGCCTCTCGGGTTCAAGCGATTCTCCC
GCCTCAGCTTCCCAAGTAGCTGGGACTACAGGTGCGCATC
ACCACACCCGGCTAATTTTCTGTATTTTTAGTAGAGACAG
GGTTTTGCCATGTTGGCCAGGCTGGTCTTGAACTCCTGAC
CTCAGGTGATCCATCTGCCTCGACCTCCCAAAGTGTGGGG
ATTACAGGCGTGAGCCACTGTGCCCAGCCGACATCCAAAC
CATATCATCCCTCTTCCACTTCCAGGTGCTTCCCACTCTA
CCTTCACTTCTGTTCCCTGAACCAGTCCATCCAGGCCCAG
ATACCTTCAGCTTCCCGCCCCTATGACTCATTTCCTCTAT
CAAATGTTCTCAGCCTATGTCTTCCCTTCTCTTGAGCCAT
GAGTTGCCACATCCATGAGCATGCCCCTGGGACATGTGCA
CAAGGAGTCTGTGCGTCTGAAGCTTTCACAGTGCTTTGCA
GAGTAGGCACTTGAGCTTTGCCTTTTATTTTGTTGGTTGA
AGCTCTGGTGGAGTATAGGATCTCTACCTTAGAGCTGAAA
GACTTCGAGTTGCAGCTCTTACTAACTGTGCTATAAAAAC
TAGAAAGCTTACTTCTAAGGTTCCTTCCAGTTCTGAAATT
GCTTTCAATGATTCTATAACCTCCACTGAAGAGTGAGGTG
ACTCAGTATGCCACCTATGCCATGGCTATAACCATGACAG
ATCCAGCAGGAGGCCAAAGCTCATCCTAGCAGCTTTCCTG
TTGCCATGAGGGTTTCATTTAGTCTTTAGAAAGAATATTT
TGTCTGGAAGGAATCTTATAGCCTTGGCATCCTCACATTT
TGACTGCCCAAGAGAGAAATTAGTTTTTCCCTGCAGAAAG
GTGCACTTCCTAGGCACAATCTAAGAACACAGAACAAGTT
CTGGTCTGGAGAGGGATGCTTGGAGGCCCAGTATGTAAAA
GCTGCCCCCTCAGCTGTAGGGGACAATGATGGCATAGGTG
TCGATAGGGCAGTCAGGCTCCATTGATTGCCCCATCAGGT
CCCCAGCATAGGGTCAGGCAGAGTCGATGCCCACACACTC
AATGACTGAATATAGAATGAGTGGCCTGCCCCTGAGGGAT
AGAAGGAGACAGAGTCCAGGAGGCCATGTGAATCCATGAT
CTATGATGTAAGTGGGGATGGAGACGGACGGGGCCTGAAC
TTGGTTATTTTCACTGCCTGTTTTACAGAAGTTGTCTCAT
TCTAGATCTACATCCATTAGGGAGCTCAAGGTCTAGGTTT
TGGAACAAAGTCAGTTTCTCCTATCTGGGCTGATCCTATC
CCTGACAACATTCCTTCTTCTCAATTAAACTTGAAGCAAA
CCTCAGCTCCTACCTTTACCCTGCAGTTACACAACAAAAA
CAAACAAACAAAATCAGCATGGTAAGACTCTGGAGCCAGG
AGTCCCAGGTTCAAGTCTCAGCTGTGTGTCTCTCTAATTA
CAGGACCCTGAGTGACTCCTTTCTCCTCTCTAGGACTCAG
TTTCTTCATCTGTTCCTCATCTGTGGGGCCTGGATGCTCT
CCCGGGTCCCTTTGAGCTGCCATTCTGAGGCTTCTCATGC
TTCTCTCTTGGTAGATTCCACCAATGTGGCTTTCACCATC
TCTATGCTTTTGGGCAACCTCAACAGCTGCTGCAACCCCT
GGATCTACATGGGCTTCAACAGCCACCTGTTACCGCGGCC
CCTGCGTCACCTTGCCTGCTGTGGGGGTCCCCAGCCCAAG
ATGCGCCGGCGGCTCTCTGACGGCAGCCTCTCGAGCCGCC
ACACCACGCTGCTGACCCGCTCCAGCTGCCCGGCCACCCT
CAGCCTCAGCCTCAGCCTAACCCTCAGTGGGAGGCCCAGG
CCTGAAGAGTCACCAAGGGACTTGGAGCTGGAAGATGGGG
AAGGCACCGCTGAGACCATCATCTTTTAAGAAAGACTTGC
TGGGGTCTGGTACTGCCCCCAGGACTAGTGGAGGTTCTCT
GCCCACCGAGGGCACTGGACATGAGAGCGGGGAGGGTAAG
GGTTGGAGTTAGAGGATCCCTGTCTGAAGCGGAGTGAAAA
GGCCAGAATGGACCCCCTACCCTGGTGTTACAGTTGCCCC
TAGTGTGAGGGCTGCCTCATGAGCTCCCAATCTCAGACAC
TGACAGTCAGGGAGAATCAAACTCCCTGTCTCCCTGGTGC
TGCCATATTCAAAGGGTGTCCATGCACACATGGTGTCCCA
GATCTAGGCAGGCCTAGGATGGTGCTGTCTAGGGGTCCAC
AGGTGGCAGGAATTCAGAGGCTGGCCTTGTGCCCTGGCTA
CCTCTCTCCATTCTAACCCGACTGACACATCTCAGCCTAC
CCAGGAGAGGGGAGAAGTGAAAAACTGTGAGGAGGACTCT
ATTTGGATCTTGGATTTTTTTTTTTTTTTTTTTTTTTTGG
TAGAGAGAAAATTGTTCCATGAAGGAAAGTGAATGGGTAT
GTAGGGCTTACCCTGCTGTGCCCAGCTGTCTGTTGAAGGG
AGGTGGTCTCGTGGAGATGCAGGATTCAGTACAGTACCTG
GTACTTAGCAGGAACTCTGCAAATGCCAGTTCCTCTTTCC
TCATGCCACCCCCCATGACAGCATGGATGACAGGGGAAAG
TGTTGTATATTCTCTGTGGTCTGGTCCACTGTGAGTGTGG
GTGGGAAGAAAGAGGGAGGGAAGGAGAAGATGAAAATGGT
CATCATAAAATTAACAGCAAGAATAAGCCTCAAGGGCAGC
GGGGACTTGTGGCCCTCCCTCCTTTCCCCAACCCACCCCC
CAGGATATCCAGCCTGTTCTTTCCCCGGGGGCTATATAGA
GGAGACCTCCTTTGAGAAAAGGTGACATCGTCATGGCTCT
GGACACCCTCCAGGCTCTTCAGAGCTTCCACCATGAACCA
TATGGATGCTGTGATCCAGTTAGGAGCCCGGGTTTGAATC
TCAGCTCTGCCTTCAGTATCTGTGTGACCTTGGGTGAGTC
ACTGTCCCTTTCCAGGACCCAGTCTCCTCACCTGTATAAT
AGGTGAGATGATTTCGAAGCTCCAACCTTCCATGACTCTG
CAATACTGGAAACGGTGTTACAGAGAAACACAAAGGATAT
TGTAACCAACAGGGTCTAGAAGAGTGGTTGGATTTTTATG
ACAATGACATTGATACACTCTTTGACTCAATTCTGGTGAT
GGTGGGTCCCACCATGGCCATACTGTCCACTTTTGTCCTC
ATCTGGGATGCTGAATCCTCCTCCAAGGCTGGGAGAGGCT
GCAGGCCAAGGTAGACCGAGGTAGAGGAAGAGCATGGCAC
ATGCTCATTATCTCCAGGGGACTTTTATCATGGCGTAGCT
TCCCCACCCCAATTCTGATTTCAATTGAAGAGAGAGCCTT
GCTGGTGGAAAAGACATCAGCTGAAACATCAGGAGAGCTG
CATCCTGGTTCTGCCACCACCAATGACACACATCAATAAA
ATGCTGGCCAGTCCTTGCTAGCTTAGTTCTGAGAATCAAA
TAGGACTGTGGATATAAAAGTCATTTGTAAAGTCATGAGC
TCTATACTAATGTAAGGAATTACTAATCTAATTAAGAGCT
CCTGAGGGAAGCTCTAGGGAACACTTTCAGTCTCTACCCC
TGACTCCCAGGGAAGCTTTGAGGAATGACTGTGGCTTTGC
GGATATACTTCTTTAAGAGGCCACTCAGCTCTAAGAAGCC
TCCTGAGGCTTTCTAAAAAGAAAAGAGCCTTGCTGAATGT
TGTGAGTGAGCAAAGTGTCCCAGTCCTTCAGTGCTAGAGA
ATCGGAGAGTGAGAGCCTAATGGGACCAAGGCTCAGGCAG
ATGGGAGGACCCACAGTCTCCCTTTTACTGAGTTCTGTTG
CCCATGTCAGCCCCTGACATCCAATACTTCTTCCCTGTTT
ATCTGCCCTGGTGAAGTGGGCTTAGAAGCCTCCCATGCCA
GCCAGAGCTGTTGAATCTGCTCCTTCCCCTGCTTACATAA
GCGGCCTCCCCACCCCCTTGCCCCATCTTTAGACCACAGT
TTCTGACCCTAATGCCTAGAGTTGGTAAATCTTTGTTCTT
CATGATGACTGGGAAGTAGAAGGAACACCAGCTGTGTGCC
CCAAAGACCTGGGTTTGCATCTTGATCTCACCCCTTTTCT
ACCTGTATCAACTTCAGCAAGTTATCCAGTGTCCCTGAGC
AATGCTTTCTTCATTTATTAAATAGAAATAGCAATGCCCA
CTTTGTTGGGAGGGATTTGTAAGACTGTAGACTAGAGATA
GAGCACTCAACAGATGTTAGAGAGGGGAACAGTGGCCTGG
CTCCAGATTGCATCTGGTAGATGACCTCCAGGTTCCTGAC
CCAGGAGAGTCTACAGTTCAGAGAGGAAAAGAGGAGACAG
ACCTGGGATTTAGGCTGACTAAAGCACTTTTCTTGTCTAC
CCTTTGCCTTCTATAGATCCCCTCTTACCACTATGGTATT
TTCTGTTTTGCATTGCACAAGAATAATTTACTTGGGGTGG
TGGCTTTGGAGCCCTCCTTTTTCCTCCCATGGAAAGGCTA
CACTTGATCTTTTCCAGAAAGCTGGTTCTGTCCTGTGATA
TGGCCAGTGGGGAGCGACTGCACACTGGCTGAGGGCCTCG
GGAACCCATTCCAGAAAGCTCCTGAAGGAAACAGTGGATC
TCATCGGATTTATGAGTGAAAGTTCTGCAGGACCTGTAGG
AGGCTTGCCTGGACAGTCTGAGCCTTGGATAGGATTCAAG
GAGGAGGGGCCCTGTTTCTGGAAGCAAGAAGGAGGCTCTG
TGCTCTCTGGGGTGAATCCCATTTCTGACGGCTAACCCCA
GGAGAAACTGAACAATGCTGTCTCTGGCTGGGCACTTGTG
TAAATTGCTTATGCCATCCTGTGACTGTGAATGACAGTAC
TTTAGTCCCTTAAAACCTATGTGCAAGCAGGACATGAGGG
GCAGACGGGACAGAGGAGGGCAGGAGGGGTTCATCAGCTG
ACTATGGGGATTTCTCAGAATCGTTTCTTATGTTGTTTGG
TACAGGCCAGTACTTTCCCAGATAATGTGTCTGTGTTTTG
TATGTAAATAGATCTTTTATCTACTACAGGGCTATAGATT
CAGCGCAGGCTGTAGCAGTTCATTCCTAGGTCAGAAACCC
AGGTTGAAATTCACCAATAAAAAGATTTAATATCCAGGAA
ATTCCTGTGCATCTTTAGTTTTCTAGGGACAATGATAATT
GGATGTGCAAGATAAAATTAAAGTGTGTTTGTCTTCAGTG
AAGGGGTGATGTTGGGGAAAGGGGCCACCCTGCATCCAGT
TTAAGTGGGAAAAGCAGTGTCTTCGAGTTTGCCATAGGGC
CACAAGGTGGCAGTGTGGAGCCAAAAGTGGGCCTGGGCTG
GGCTGGGCTTGACTTGGCAGCTCCTGTCTAAGAATCAGGG
TAAGGCCCTTTCTCCAGCCAAATATTGCTGAGATCCAGTG
CACATCCTTTAACTCTCCTGGAAGATATGAAGCAGTAATG
ACTCACATGGAAGGCTAGGAAAGTCACCCAGGCTCTTAGC
TTGTAAGTCCTCAAGTTCCAAAGAGTCTTGGTCCCTCACT
TGACCCGGTTCTCCTGAGATACCTGGACACACACTGGGTT
CTCTCTAAACCCACGGAGATTTGGCAAGGCAAAGAACAAG
AGATTTCTACTGCAAGGTGAGTAAATGAGTATAGGAATTC
CTGACCAAAAGGCAGCAAGACACATGAGTCAGTGTTTGAG
GGCCCTAGTAGGACCTCAAAAAGCCACATGAGCTATAGTT
ACTTTATGGGTTCTGGTTTAGAATCTGGGGGCATGGGTTA
GGAGGCCTCTTTGAGAGTGCCTCAGAGCCCAGCAATCTGT
CCCAATTCCAGAAGCAAAGAAACCCACTGATGTTGAGCGT
AAAATACCTCCTCACCCTAGCACGTCTTGGTGGCTAATAA
GATGCTCGTGGAATTTTGCTGCAGTTCCCATGGTGAGCAT
TTGGATCCTTGCTCCTTTAGAATAAGAATTCATTGAAAAC
AGGTCACATTTATTATGGTCTACTGTGGTCTATATTCCTA
GGTCATTGTTGGCATGTAATCCACCATCTACTGGTTGCCA
ATAGCAAATCAGTTTTTCTGTGTCTTATTATCAGATAATT
TTGGAAAAATCTTTGTCCAGTCCACATCCATGGAGAAACC
CAGTGTGAAACAATATGATTGTTCCTGTGAGGTACCAATG
ACATATAACGTGGGAGAATGTGACTTCACTGAACTGGAAG
CTATGCTCCTTAAAGGGTGGTTACTCATACAGGTGACTAT
TTGTACCGATTTAGACAGCTCACCCTTGAAGCTCATGGAA
ATATGACAAACAAAAGGCCATTTTATTTCTACGTGGCTTG
CAATGACTTTGAGGCTTAGTTCAATTTGTTAGCTGGCCCC
AATCATTAGCTTATTGGCTCAAACTCCTCAGGAGGTGACA
TCAGCCTTCCTCTGTACTTATGAGGGCATCTGAGCAGTCA
TGTGCACTATTGAAGTTCTAAGCTCTCTAAGTCACTTGGT
AGAGTCACACGTTTAAATCTACTGTTAAATCTAACTGTTA
AATCTAACAGCACTCTCCAAGAATGCCTTCACTTTATAAG
CAATCAGGGTGGGTTCTAATGTTAACCTCCATGATATATT
CACTATTGAATGTCATATTTCTGAAGCAGAGTTTATTACG
GAGCTTAATCGGATGGTCTACAATCATTCTACAGCTTCTG
GTCTCTGGTCCCCCTGACGTCAACTCCCTGCGCCAGAGTA
TCACAGCAGCCTCTGAGCCCAGACACAGACAGTTCTCCAG
ACAGTGCCACTCAGGGCCGCCCCTCAGGCATTTATTGAGA
GCCTGCAGCAGGTCAGATCTGTTCCTTTTCCTTCTGCCTT
TTCTCCCATCAGTTGATTTTTCCACTCTTTTTTTCTTTTT
TTTGAGACGGAGTCTCGCTCTGTCCCAGGCTGAGTGCAGT
GGCGCGAGCGATCTCGGCTCACTACAAGCTCCGCCTCCCG
GGTTCACACCATTCTCCTGCCTCAGCCTCCCGAGTAGCTG
GGACTACAGGCGTCCGCCACCACGCCTGGCTAATTTTTTG
TATTTTTAGTAGAGAGGGGGTTTCACCATGTTAGCCAGGA
TGGTCTTGATCTCCTGACCTCGTGATCCGCTCACCTTGGC
CTCCCAAAGTGCTGGGATTACAGACGTGAGCCACCATGCC
TGGCCTCCACCCGTTTTTTCTAAACTGAGGTCAGAAATCA
CCTCTTTCTGGGATGCTTTTTCTGATTAAGGCTGGCTGAT
TCTAACATCCTATTCGCCGGATCTATGTAAATACTGATAG
GCTCTGGTTTCATTGCTCTGTGTTCATTGTTTGTTACATG
TTGTTTTGTACATGTTCTCTGGCTCTTTTCCTGTCCCCAC
AATTAGGTCATAGATGCCTTGACCCCACCCAATCTTCTTT
TTGTTGATCTCTCCTCTCAACACCCAAGGCCTGTCCCAGA
ATTCTGCAGAAAGCAGGCAGTCTGTTTACTCTCATCCCCT
CTCCTGGTGGGAACTGTCTCAGCAGTGTCCCCGCAGTGTC
TCTTGGGTGCAGTGTAACTTGTCTGAATCTCTTCAGTACA
CTCTTGGATTTTTTTTTCTTTTCTTTTTTTTTTTTTTTGA
GACAGAGTCTTGCTCTGTCGCCCAGGCTGGGGTGCAATGG
CATGTCTCGGCTCACTGCAACCTCTGCCTCCCGGTTTAAG
CCATTCTCCTGCCTCAGTCTCCCGAGTAGCTGGGATTACA
GGCGTGCACCACCACAACCGGCTAATTTTTATATTTTTAG
TAGAGGCGGGGTTTCACCATGTTGACCAGGCTGGTCTCGA
ACTCCTGACCTGAAATTATCCAACCGCCTTGGCCTCCCAA
AGTACTGGAATTATAGGCATGAGCCATCACACCTGGCATT
TTTTCCCCCTTTTTTAAAGAGATCAGGCCGGGTGCAGTGG
TTCATGCCGGTAATCCCAGTACTTTGGGATGCTGAGGTGG
GAAGATCTCTTGAGGTCAGGAGTTCAAGAGCAGCCTGGGC
AACATAGTGAAACCCTCTCTACAAAACAATTTTTAAAATT
AACTGGGCATCATGGCATGCAACTGTAGTCCCAGCTACTT
GAGAGGCTTTGGCAGGAGGATCACTTGAGCCCAGGAATTT
GAGGTTACACTGAGTCATGATCATACTCCTGCACTCCAGT
TTGAGTGACAGAGACCCTGTCTCTAAAAGTAAATAATTAG
ATAAATAATAAATAGAAGAAATCAATAAGAAGTAGAGTTT
CACTTCTTGATGGGACAATGTTGCTGTTGTTATTTTTGGT
ATTTACTCCTCATTCTGCCTGTCTAATCAGTAGATTCTGT
TGTGCCCCATTAAGAAAAGCTTTGTAAGGAGAGGAACGAC
AATGGTAGCTAAAAGGTGAAGGGACAAACAAACCAGCAAC
ATTTTCCAACCCCAGAAACCCAAACCAGAATCATCCACTT
AGATCATCTTGGGGAAGAAGAACTCAGGAGAAGGAAAGCC
TGCCTGCTGCTCTCAGCGCCAGGGCTGGGAGGATCATCCA
CAGCCAGCAAATGGAGCACAGTTAATAAATCTCAGGTGTC
TAAGACCTGAATGCCACTGATCTTGGGTTTGAATTTGGCT
AGGAGTAAACCTAGGGTTTCAATTTTGGGTGCATGTTTGT
TTAGCTATTACGAGCAAAATTTCTTTTTACTTCATGTCTT
AAATTAGCTGTTGGAGAAAAATATTTCTCTAGTCACTGGT
TACTCATGTTATCAATTTTAAAGCATTTTAATTCTCTGGT
TTTCTAGGGATGGGCTATCTGAAAAGGGTGACAAATTTTT
CCTCATTTCTATTTTTTATTTATTTATTTATTTATTTTTG
AGACAGAGTCTTGCTCTGTCATCCAGGCTGGAGTACAGTG
CCATGATCTTGGCTCACTCAGCCTCCAACTCCCGGGTTCA
AGTGATTCTCCTGCCTTAGCCTCCCAAGTAGCTGGGATTA
CAGGTGCCAACCAGCACGACCAGCAGATTTTTGCATTTTT
AGTAGAGATGGGGTTTCACCACGTTGGCCAGTTTGGTCTC
CAACTCCTAACCTCAAGTGATCCACCTGCTTCAGCCTCCC
AAAGTGCTGGGATTACAGGCGTGCACCACCGTGCCTGGCT
CCAATTTTTCATAGTTCTTGTTTTTGTTGACTGTTTTATC
ACGCTGGTTAGAACTTCTAGAACAATGTTAGATAACAAAG
GAAATGGCAGGCTTGTGGACATTCTTACTTTGTTTCTGAC
TTAATAGGACTGTGTCTAGGAGCTGACAGTTAAATATCAT
GTAATCTCCTGATTTGAGATAAATCATTCTTAATTGAGTT
AGGAAGTGTCCCTGTATTCCTAATTGTTTTTTTAAAAACA
CCAGGAACGAATCTTGAATTTTATTAGATTGAGCTTTGGG
AGATTTTTCTTGGAATAAGAGATTATGATGCTGGTTGATA
TTTACCAAAATTCCATTTGTCATCTTTGGCTTATAAGAAA
CAGCAGATTCAAAGGTTGATTGATGGTGGGCTTTGTAAAT
GCACTATTTAAAGTTCTGAGGACAGAGGGGGATTACTCAG
CAAAACACATCACTGAAAACAAGGAAAACTGCAGGGTTAG
GCAACAGGAAAAGAGGAACTGGTGGTGGCTGCTATTTTAT
TTAAAACTTTTAAATAAACAACTTTTAAGTTGTTTATTGC
CAATAATTAAAGAGCTCAAAGGGAAGTCATTTAACCATGA
GATTGCCAAATAGAACTCTACAACAGCTGATGAAACCTTT
TTAAAATTTTCCCTGGGGAGAGACTTCACTGCTATCTCTG
CTGATGGACTCCATGGTCTCATACTTTACCTGAGAGTTCT
TCCTAACATCTGATCTGAACCTTTCTTGCCGGGGCATAGG
CCTGTTTTCCCACCCAAGCCTTGTTTTTGTTTTTGAGGAA
TGAACAGCCTTTTTTTGGGTACAGACCAGGAGTCCATGGG
TCTTGAGGACCTCTGTGTATTTGTCAGTTTTCTTCTCCAC
ATTCTTTTTGGCCTGTCTCCATAGACTTGTGAGCCCCATG
CCTTGTTTAAGGGGGAAAAATGTCATTTCCCTACAAATTA
AATGTAAGAATCCATAGAGAACTGGACCCCATTAAAAATA
TTTGGAATTCACATGGCCACTTGATCATATTCTGCTGGCT
CAGACACAGCAGGGCTGACAAAATACCAGAAATTGGGCTT
GTGGCTTTCTGGATTGACATTGACATAATCTGTGATTTCC
TTTATGTTCTCATAGTCCAGGGGGGAGTCATTTTTTAGTT
CTCCAGGGGCCGAAAAGACGACTTGTGTGTAATCCACATC
CTTGGTGTCCTTAGGAGAAAAGCAGAGACATGTGGGTCAA
GATCCTTACCACGTTTGGGGGAAACAAGACCCCAAGACTG
AACTCTTACTCAAAGAGGTTTGCCCATGGCTTGGTGGGGA
AGATCTGGGTCCAAGTAGCTGTGTCTGAGAGCAGTCCAGG
GCAATGAGGAAGATTACCAGTGACTTTGTTCCACCTGTCT
GCAGGGAATGGGATTACAGACGAGCAGGTGGAGGCAACAG
GAAGATGCTGAGACTCAATTCAAGTGAGATCAGGACTCAG
AGCAGTCTTTAGCCCAACAACTGGGGTATGGGGAGAACAG
GGTTTCCCATTAGCACTTTCATTTTTACAGTCTATTCAGA
CCCACTTTGTTTGGGTGATCCATGCTGATATGGGTTATGG
GTGGAAGCCTGACCCCTCTCACCTGAGGATGCTGTGATGA
CTCAAGAAACCCTCTTTTCTTGCTCCCCCTCCATAGCTGG
GGTAACCTGAGTTTTCAGCGTTTTACAGCAGGGATCCCCA
GACTGCATATGTTCGTCTGAGATCACTAGGCACATCCATT
ACCTGGCAGGCAGGAGGCGAACTGCAGGAGCTGTCCGAGC
TATTTGAGGATGTGTCGCTGTCATCTGGGGAGAAATAGAA
ACGGTTCCTCTTCCAAAGCAAGCCAGAGGGTGTTAAGAGA
AGATAGAGACAATGGAAGGGAGAATTGTCTTATTATCAGA
TAAAGACAGAGGCAGAGCTAGCAACAAAAAGGGGGGGTAG
GGAAGACAGATACAGAGACCCAAAAGAGGAAGAAGGAGAA
ACAGAATAGGGGAAGAGTGGGGGGAGAGAAAGTCTCCAAA
AATAGGCAGGGACATGTCCAAGAGGCCAGGCACTGCTGCT
TCATTCAACTCCATCTAAAACTAATGTTAAAAAATACACT
AGGTTGACTGTGCTTGGAAAGGGCTGTCTTCTAGAAAGAA
AAGTCAGGAGGAACATGCTGGGACAATGTGACCCAATGCA
AACAGCTCTGGCCTAGAAGTTACACCTTCTGGTCCAAAGC
TGTCACTAAATCTACGCAGATCACATCTCTTTTTGTGCCC
TGGTTTTCATCACCCCCAAGACAAGAGGGTTGAGCAAGAG
TCTCTGAGGTCCCTGCCAGCTAAACAATCTCTGATTCTAG
CCAGGCTCTTGTGTAGCTTTGGGGCCAGGGGTTAGGGTAA
GGCCAGTGCCTCTCCAGTTCTGCTGAAACATGCATATGAG
CAGCACCCTCAGGTCCCCACAGGCAGGCACTGAGGCCATG
TCTCAACTGAAAAGATAAAATCAGGACAGAGCAAATTCAA
ACCAATCAAGAGATAAACCAGTGGAAGAAGTGCAATCTCT
GGTGAGTGAGCCCCTATCAGGGAGTTGCCTTGTTGCCAAA
GCAGCCATTTCCACTGTGAATAGTGACCTATTGGCTCACT
TGCAGGAGGGTGATGTAGATTTGAACCAGCAGCAAGATTC
ACATTTATACACTCAGATACCCATGCAGATCTAAGACCAT
GAAGAAGGGTCCCTCTAGGGACTGTGGAGGAGCCAGCTAC
AGAGCCAGCCAATAACACTGACATAGCAGCAGCCACGGTG
GAGGCAGGCAGAGGCAGGTGAAATTTTAACTCCACCATTA
GCTGATCAATCCGAAGAAAAGATGCCATGGCTTTACAAAG
AGAAGAGCAGGGACATTTCCCAAGCCGCCTGCAATCATTT
GCACACGACTAAACCCGGGAAAGAACTTAGACCCACACAA
ACTCAGAATGATCTTCCCCACGAAATAGAATAAAACACCT
TTCTGAAAAAAAGTAGGCTGGCAAGGCCTGTCCTGATGTG
GCTGTGAGGAATCCTCAGGCTAGAGGTTTGGGCCCACAGG
GTTGCTGCAGGGAGGTCCTGGGTGTCCAGAGAGAGCAAAG
TTAGTCCCTAGACAAGTTCTCCCTCCAACCCCTTACTCAC
GCCTGTAAAGGGGATCAGACATTGGGATGTCTCTGTCTGT
CTGAGTCTCCTTCATCTCTTTGACAGCAGGTGGATGATGG
TGGCCAGGGCTGGGCCTGGGGACCTGGAGACTGGCTGCTT
TCAGTATCTGTTCACTCTTGTGGGCTAGAAGGGAGAGGGC
AGGGATCAAAAGTGGAAGCTGGCCAGGCGCAGTAGCTCGT
GCCTGTAATCCCAGCAATTTGGGAGGCTGAGGTGAATGGA
TCACTTGAGGTCAGAAGTTCGAGACCAGCCTGGTCAACAT
GGTGAAACCCCGTCTCTACTAAAAATACAAAAATTAGCTG
GGCGTGGTGATGTGTGCTGGTAAGATCAGATACTAGGGAG
GCTGAGACAAGAGAACTGCTTGAACCTGGGAGGCAGAGGT
TGCAGTGAGCCGAGACTGTGCCACTGCACTCAAGCCTGGG
GGACAGAGTGAGACTCCATCTCAAAAAAAAAAAAAAAAAA
AGTGGAAGCTGCCTGGGTTAGGCACGTCAGCTCTTGAATC
AGTGCCTGTTGAACACTGCCCTCAGGAAAGCAAACCTTTC
AGAAAGATCCTTTTAAACCTCAGCACTGCTGTGCTCAAAA
CCCTGCCGTGGTTCCACGCCTCACTTGGAAAAAGCCAAGT
CCCAGCCTCCGAGGCCTCACTCCTCCCTCCTCTCTGGCTT
TCTCCTGCTTCTCTCTGCCTGCTCCAGCTGCCCGGCCTCT
TTGCTCTTGCTAGTGTGTGCCTAACACGTTCCTCCTTCAG
GCCTTTGCAGGTAGAGTTCACGCCTCACTCCCTGCAAGTT
TATTCTCAAAGGTTAGCCTTTTGGGGATGCCAGCCATCTA
CCAAGCTGTATCAACTCTGTTGCTCCATTTTTCCTCCCTA
GCACTTACCATAATCTAGCATATACATGTTTTACTTGTTT
ATCTTGTTTGTTGTCACATGGAATGAAAGATTCCGAAGGT
AGGAATTTTTGTTTTGTTCCCTGTTGTGTAGCCTAGGCCC
AGAGAGTGTCTTAGATGCTCAAGAAATATCTGCTGAATGA
ATGAATGAACAAATGAATGAATGAAGGTAGACTTAACTAG
AAAGACCCTCAAAACATCATCTTGCCCCATCCTTTCTCTT
AGCACAACCAAAGCAGCATTGTTTTATTTTCCCTAATTGA
AATGCCTTTCCAGGACCGAGCTTCACTACCTTCTATTGTT
TATCAGTTCAAGAATTTAAACTAATCTCTAAGTCCAACCA
TATTTCCTTCTGTTGTAATTCAAGGACATTTCTTCATATT
CAGTCCTTTAACAGTGATGAAGAAAATTAATTAGACCAGG
TTACACGAGCACTTCCTCACAGGCATTGCAAAAGCTGTGT
CTAGGCAGAAGGTCTGGGTAGTAGACAGATGTGGACAGCC
ACTTCTAGCCAGAAATAGTTGGTTAAAAGGTGAGGTCAGA
GTGGGGATTACCCAGTTACAGTTATTGGGGGGAGGGGGAG
CGGTGGGAAGGAATTTGGCTGGTGGGTCCTCTGGTAGGTT
TTTGAGTGACATTTGGGAACTCCAAAGGGGTCTTGTCCTG
CCAGAGGCTCGAGAATGGTCTCTGAGAGTGACTAGGAGGG
AAGAGGATGCTGAACCAGTTACCCATGTGCCTGCTGAGCA
GGTAGTTGATGGCGGTGAGGAAGCAGGCCTGCAGGAAGAG
GGACACCACCGCAATCACTAAGCCATGCCAGACCTCCATG
ACTCTGTTGGGAAAGAAAAAGGGGCAAAGTCAGAGATTGC
AAGGATGTGAATACAATTGCAAACCTATCCCTGTCCTAGC
TGGAGGCAGACATCTGGCATTGCTGCGTGTCCCAGGGTAG
GTCCCTTTGCCTCTCTGGACAATAAGGCTGGGGCAGCCAG
GAAGGGTGCTATGTGTGCTTGGAAGCCAGCTACACCAGTT
AGCTTGGTGGGAACCTTGCTCCTGCTCTTCTTGGGCCCAC
TCACTCTGTCAGCATGATGAGCTCCTTGCTGATAAGTTGG
GGCTCAGGCACTTTCAGGAACCACCCTGGCACCTCGTCTC
TCAGTAGTGCCACCGGCAGGGTGCTGGAGATCTGCAAGAG
TTAAGGAGCTGGTCAGGACTCCAGAGCTCTTTATACAAAT
TTCCCTTGGGCAAACTCAGCTACTTGAGGATCAATTGTGA
CACATGCCCAGTTTATTCATCATACTTGCTTCAGTCCCCA
TTTTCCTACATGATACATTCCAGACACTTCTCCTAAAGAA
CCTTGATGAGTAAAGTACACTTAACATTTTCACTCCCAAA
GATTTCTGTTTAGTTTGGTTTATAAAAGTGGATTCAGAAT
CCAGATATAAGTTCCTTATTTGGCATAGATTCAGCATGTG
AAAGGGCTAGGTGGGGAGTGAAAAGCAGCAATGTTCTAGA
TTGGAGAATTCCCCTTCCTGTTTGTGCTGGAGCCCTCTCT
CCATTCGTCCATGCATCCAGTGCTAAGAAGCGCCACAGGT
CACCTTGTTAGCAGCAGGGCTCATGGATTCTTTCTGTAGG
AGAGCTGTGACTTAGTTGCTGGTAAGGAGGGCCGCAGGGA
GGCAGGAGGGAGGGACCCTGGGGACTGACCTAGACAGCGA
GCGAGAAAAGACCCCAGGAAATTACCTGCCTCTCACCTCC
TCGGAGTCCTTAGACAAATGGATAGAAAAATCCGATATTG
CCCAATGATCAGCAAACTCCACAATGAAAGCTCAGTCAAA
AGTGACTTGGGCCAGGTAGGATGGCTTGCCCCTGTAATCC
CAGCACTTTTGGAGGCTGAGGTGGGCAGATCACTTGAGCC
TAGGAGTTCATGACCAGCCTGGGCAATATGGCGAAACTTC
GTCTTTACTAAAAATATGAAAATTAGCCTGGCATGGTGGC
ATGTACCTGTGGTCCCAGCTACTGAGGAGGCTGAGGTGGG
AGGATCGCTTGAGCCCAGGAGGTCGAGACTTCAGTGAACT
GAGATGGTGCTACTGCATTCCAGCCTGGGTGACAAAGCAA
GACCCTGTCTCAAAAAAAAAAAAAAGACAAAAAACAGAGG
ACTTGTGCACAAAATAAAAAATAAAAAGTGTAGAGCCAAC
ACACTGGAAAGAAAACACAAACATGATTGCAATAAAGCAA
GACAGGGATTTCTTGAAGGATTTGGTGACTTGATTGAAAA
AGGGGCAGAGCTGTCTTGAAAATGTCCTGCTCTTGTCTAA
TTTTGGATAAGCCCCCCTAAGATAAATTTCAGTACAGATG
CTGATTTCTCAAGCCTCATCTGGGGTTCCTCAAGACCCCT
GCCAGGGCAGCTGCACATGGAAGACTGGATTTTACCAGAA
GAGCTTTATTGTATCAGGAAAGAAATGAAAATTGTGGAAG
GGGGCTAGAGCCTAGGCCACTGTGTTTGAGAAAACAACAA
TGTTCCGTTTTTAAAGGAATTCTGGTGCTTTAGTATCGAT
TGTCTAATATTCAATGTCTTATTTGTCCTTAATCACAGAC
ACGATTCTCCCCATGAGCGGGTTGGCCAGTAGGTTGCCTG
GGCTGTCTTCCAATACTACACTCAAAGCTTTTATTTTTTA
AGGCTCCTCTTCTACTTTATTTATTTAAAATTACACAACT
AGTAGACATTTGTAGTCAAAGAATTAAAAATATGAATGAG
CAACGCGTTTTAGAAAATTGCCCCAAATTGAGCCGGACAC
AGTGGCTTATACCTATAACCCCAGCGCTTTGGGAGGCCGA
TGCAGGTGGATTGTTTGAGTCCAGGAGGTCAAGACCAGCC
CGGGTAACATAGCAAGACCCCATCTCTAAAAACATACAAA
AAAATTAGCTAGGTGTCCTGGCACGTGCCTATAGTCTCAG
CTACTCAGGAGGCTGAGGTGGGAGGATCACCCGACTCCAG
GTCGAGGCTGCAGTGAGCCATGATCATGCCACTGCACTCC
AGTCTGGGTGACAGATTGAGATCCTATGTCAAAAAAAAAA
AATTACCCCAAATCTTTTTTTTTAAGATGGAGTTTTGCCT
TGTTGCCCAGGCTGGAGTACAATGACACGATCTCGGCTCA
CTGCAACCTCCGCCTCCCAGGTTCAAGTGATTCTCCTGCC
TCAGTCTCCCAAGTAGCTGGGATTTCAGGTATGCACCACC
ATGCCCTGCTAATTTTGTATTTTTAATAGAGATGGGGTTT
CTCCATGTTGGTCAGGCTGGTCTTGAACTCCCAACCTCAG
GTGATCTGCCCACCTTGGCCTCCCAAAGTGCTGGGATTAC
AGGCGTGAGCCACCGTGCCCAGCCAAAATTACCCCAAATC
TTATTCCATATCCTTCCAGAAAATTTTCTAAATATTTTCA
TGAATATTAGTGCATGTATATATACAAATAATGTGTGTAC
ACAGAGACAATGTCTTTAAAACATGGAATCATATAGATTG
TTAGCTTTTTTTCCCCCTCTTAATATATCATAAACATGTT
TTTTGGTTAGAAAAACCTCCATTAAAAGGCTCCAACCAGG
TGATCCACAGGCCACATTTGACACCTAATTTTTATCTGAT
GAAGTGCTTTAGTGATTTGAATTTGTATGCCCCTAAAATG
GGACATGATTTCTTCACTTCCTGACTAATCCCTAAAGGCA
TCTGAGTTTGCCACCTTTGAGTTTTACAGTATCATTTCGA
ATTCCTACCATTGCCCTTGATCAGTGTTTCTCAGTAGTAT
CTGACATTTGGAGGCAGACAAGTCCTTATTGTCTAAAATT
GTCTGGCAGACGGCAGGTTGTGGAGCCTCCTGAAAGCCCC
CCAGTGTAACAGGCCAGTGTAATGGCCAAAAGGACCCCAA
ATGACCCCACACATTTCCAAAGGCCCCCTGAGGTAGGAGG
GTTTGCTCCCAGTTGAGAATCACTGAATTTGATATATGTT
CCATTATTTTAAGATTAATGCCTTATTTTGGCCCTTTATA
CAAAACTAGATTGCCTACACCGTCTTCCACATTTTAATAT
ATTCTGAGCATATACTCAGAGCGTATACTTTGGGACAGCG
AGGTGGAAGGATCACCGAGGCCAGGAGTTTGAGAAGAGCC
TGGTGACAGAGTAAGACCCTGTCTCCCTTACTAGCCAAAT
GACACACAGCAGCTCGTCCAAATGAAAACAGTAAATAGTA
TGGACGTCCAACATTCTTAAATATTAATTTCAGTTCAGTT
CCCTTCTAGATGTTAATTGTTGAATTCAGTGTCTCAGTTT
AATAATTTCAGTATCTATAAAGTGAGAAGAATAATAGTTT
CCTACTTCACAGAGTTCTTGCATGAGTTCAGTGATTTATG
CTGTTTGTAAAGACCTTTATACAATTCCAGGCATATAGGA
GGCACTCAGTAATTATTAGGTATTATTCAACACTAAAATC
CTCCACCACGATGGTGACTAGAACTATTAAAAATTGGATT
GGTCTATTTTAGAAAACTTAGGCGTTTGTTTTGAGTACAG
TTTGGAGATAAGATCCAAGGTATGAAAATTATGACAGATG
TCATTATTTAAGTGGCTAATGGCCCCTAACCACAATAAGC
AGGTTGTTCCTTGGGGTCTAATTACAGACTGCTGATCAGA
CAATCAGCAGATACATCTGCTCATTTTCACGTGCACGCGC
ACACACACACACGCACACAGACAGATAACCGGGAAATGGG
CAATTTAAGGTAATTAAGTTGTGAAAAAGTGCATGGACTA
TGTGAGGGTTTGGTGTGCCTCGTTCCATCCTCGAGGTAGG
GACGGTTCTGTCCTCTTCCACTGTGCTGAATTTTGACACC
CAGACCCCACACTAATGTAGTGCCCTGCCAGGCACCTCAA
AACCAAACTTTAGGCTGGGCATGGTGGCTCACACTTGTAA
TCTCAGCACGTTGGGAGAACGAGGTGGAAGGATCACTTGA
GACCAGGAGTTCGAGAAGAGCCTGGGTGACAGAGTAAAAC
CCTGTCCCTCCTTCCGCCACCAAAAAAAAAAACCCCACTT
CGTCCCAGTGCTAAGAGCATTTATTTTGTTTGCTTCAGAC
TTGAGTTAAGGTTGGATTCCATTTTATTAAGTTTCCTTCC
TCCACTGATACAGGAGCTTTCTCATGGCCTTTCCAATAGG
TGCAGTGTAATATCAGTGGGGGGGAGAATAAAAAGACACC
CACTTTCCTGCCAGACACCATGTTTTCTTTGGATAGGTTT
ATTTTAGAAAGAATGGTTTAAAACAAGATCACAATAGAAG
ATGATTTCTATGAAAAATCATATGGATTAGGCCAGGCGCA
GTAGCTCACACCTGTAATCCCAGCACTTTGGGAGGCCAAG
GCAGGTGGATCATGAGGTCAGGAGTTCAAGACCAGCCTGG
CCAAGATGGTGAAACCCCATCTCTATTAAAAATACAAAAA
TTAGCTAGGCATGGTGGCAGGCACCTGTAATCCCAGCTAC
TCGAGAGGTTGAGGCAGAGAATTGCTTGAACCCAGGAGGC
AGAGGTTACAGTGAGCTGAGATCACGCCACTGCACTCCAG
CCTGTGTGACAGAGTGAGACTCTGTCTGGAAAAAAAAAAA
AAAAAAATCATATGGGTCAAAGTAATTATAATCAACATTG
TCAACTGACTTTATTAATCTTTTCAAATGAAGTAGCTGTA
AACTTTCTTTGCTGTCTCCATTAATTTGTTGTTTTTAACA
TTAGCTAAGGTATAATGGAAAGAGAACAAAAAGAAGGGAG
AACAAAAGAAGGGGAAAGAAGGGAGCTAGGGCCTGCCTTC
TCCTGGCTCTGTCACTTGCTAACGGTGTGACTTCGGACAG
GGAGACGTTCCCTCTAGGCCCTGGTGAATTAGGGAGCTTG
GCAAAGTACTCCTAAGGCTCTTTTCAGCCCTGAGCATCCT
GCTCTTTAAAGGCTGGGGTGAAGTAAGGCGAAAAGAAAGC
AAAGCTGGATGGAAACGGAAAATTTAAAAATAAAAAAATC
TTTATTTCCATTTTGTAACATCCAGCCTCCTCCACATTGC
TAGACTTTCTCTCCCAGTTTAATATGCAGTTTCCAATAAT
CAAGAAAAGGAGGAAACACAAATAAACCAAATTAATAATA
TAGGGACTATTAATCTCAGAAACAGAAGGGATTAACATTT
TTCAACAAAAATGGGGTACCAAAAAAAAAGAAGAGGTTTT
AAAAAATGTTAGACTACAAAATTTTTTTTGATGAAATCTC
AGTAAAATGGATAGTTTCCTAGAAAAATATAAATTAACAA
AATTGATTCCATATGGCATGGAAAACTTAGACCAAAACCA
AACCAAAATAACAAGAAATAAGTTTAGGAAGCAGCATGGT
ATCTAGCCACTAAAGGCAAAGAACCTGGAGTCAGACTGCT
TGGGTTCAAATCCCAGCTCATTCTCTGCATGAGCTTGGCC
TGGCTATTTAACCTCTCAAAGCCTCAGTCTTTTAATATGT
AAGATGGGAACAGTAACTAATTTTGGGACTAGATAAGACA
AATATAAATGATAACTACTTCTGAGGATGAAATTAGATGA
GCTATGTGAAATAGTTATTAGAACTTTTGGCACACAGTAA
TAAGCATCCAATGAATGCAAGCTATTATTATTTAGAAATT
AAAAGCATTGGCTGAGCCCAGTGGCTCACACTTGTAATCC
TAGCACTTTGGGAGGCTGAGGCAGTTGAATAGCTTGAGCC
CAGGAGTTGGAGATCAGCCTGGGCAACAAGGCAAGATGCC
ATCTCTATTAAAAAGAAAAGAAAGAAAAGAAAAAGAAAGA
AAGAAAGAAAGAAAGAAAGAAAGAAAGAAAGAAAGAGCAA
AAGAGAAAGAGAGAGAAAGAGAAATAAATAAATAAATAAA
TAAATTAGAAGCATTATCAGACTTATCTCCTCAAAACCTG
TCTAGATGGTTTGACAAATGAGGAGTTTCAAACTTTGAAG
GAACACATAATTATTATTCTATGAGCCAGTACAGGGCACA
GGAAGACAGAAACTCTTGGATTCATCTCATTTATGAATAC
GGAGGTATATATATGGTAATATCAAGAAGTTAGCCCAGAA
TGTTGAAGAAATTGATTATTACAAAGATGGAAACTAACAT
TGAGTATTTTTCACGTGCTTTAGTACTCTCACTCTACAAA
AATAGACATTACCACTACTTCATAGATGAGGAAACTAAGG
CTTAGGAAGATTGAAAAATTTGCTGCATTGCCAGCTGGAA
GACTCATGTTTCCTAAACCAACTGACTCAAAATCCTAAAT
CCCAATCATGTCAGGAAGCTGTCTTTTATATAATACAAAT
ACAATATTGATAGAGCAAATTTTTAAAATTATGATCTTGG
TAAAGTGCCAAAATGTACTGGATAAACTGAATACTTATTA
CTGATTTTTGAAGTTAATAAAAGTATGAGGATTGTTTCTT
ACTATAATAAAGAATAATAAGTCAGTGCAGTATTGATTAC
TGCACCAATAATCAGTATCTGACAAGATGGTAAATTATTT
TGCAGCTATTTGAGAGCAAGGGTGTATGCTGCAACCCTTA
TCTGAAATGAGTACTAGAAGTTATAATTTCTGGAAATGGA
AAGTTCCTCCAATCTCTAATAATAATAAGGGTATTGAATA
TTTACTGAGCATGTTTTATGTGGCAGACACTTTTATATAC
ATTAACTCATCCAATTTTCACAACCACCCCAGGAGGTAGA
TACTATTATTATTTTTTAATTAACAGAGGACAAAACTAAG
ACACAGAAAGGCTACCTAATATGCTCAAGATGACAAAAAC
AGTTCATCAGCCTTTGTGCTCAGGCAGGCTGGTGCTGGAG
CCTGAGCTGTCAGCTGCTACATTAACAAAATGAAAGTATA
GTTTTGGGCAAGGAGAAGTCAAATTCATTCTTATTTGCAA
AATATATGATTTTATACCTAGAAATCCCAAAAGAATTCAT
TGCAAAACTAGAGGAATTAATGAGATTGCTCAGTAAAGTC
CTGTAGATATAATAAATATTCTAAAATTACCAGCTATTCT
TACTATTATACTAGCAACAGACATAAAATAAAATGGGGAA
AAATACCATGAGATTTAGCAACTACAACAATAGAAATATC
TAAAAATAACATTAATTATAAGAAAATTATTTTGAAGAAA
ATAATAGAAATTTATTGAGAGACATAAAAGACTTAAACTC
ATAAAAAGACGCTATTTCAGGTTGAGAGGCTGTAACACTT
AAAAATCACTTTTAAAGTTAATTTATTGGCCTAATATAAT
TTTAATAAAAATTATGGTGAGTTTTTTATAACTTGAGGTT
ACTCTAAAATGTATCTGGGAAAACATAAGAACAATCAAAA
AGATTGGAAACATTTGAAAAGGAATTGTGGGCCAGGCGTG
GTGGCTCACACCTGTAATCCCAGCACTTTAGGAGGCCGAG
GAGGGTGAATCACCTGAGGTCAAGAGTTTGAGACCAGCCT
GGCCAAGATGGTGAAACCTGTCTCTATTAAAACAATACAA
AAATTAGCTGGGTGAGGTGGTGGGCACCTGTAATCCCAGC
AACTCTGGAGGCTGAGGCAGGGGAATCGCTTGAACCTAGG
AGACGAGATTGCAGTGAGCCGAGATTGTGCCACAGCACTC
CAGACTGGGAGACAGAGTGAGACTCCATCTCAAAAAAAAA
AAAAAAAAAAAGAAAGAAAAGAAAAGGAATTGTGGTAAGG
TAGATTTCTGACTACCACTTTTTAAGAGCAGTGTAGATTT
GAAAAAATATGCCTGTGTGTACAATAAATGTTATAAGAGT
AGTTCACAAAGCAAGTGGAGGAAAGGAAATCATTATTTGA
CAAATGTTGCCCACAAGACAATGGGTTAGCTACCTGCAAG
GAAAAAGAAAATAACTTAGATCTAGACCCTAGATAGCAAA
ATGAATTCCAAGCGGATTAAGGAGGTAAATATTTTAAAAT
CGAGCCATTAAAATTAGGAGAAATTAGGATTGAATATTAC
TATATTTAATAATATTTATTAAATCCCCAGATGAGAGAAA
ACTTTCTCAGTTTATGTGCAATGGAAGAAATCACAAAGAA
ATACATGAAAAATAGATTTGGCTCTAAACTATTAGAACTT
CACATGTTAACAAAATTTAAAGGCAAACAGAAAAAAAAAA
CGGAAACTAGTATGGCAAACCACAATTTTAAAGATTTTGC
ATCTTTGGTTTATATAAATTTTTAAGAAAAACACTAGGGC
CCCCAAACAGCAAATGGGTAAAGAGTGTAGAGCAGACAAT
TTACAAACAATCCAGAACAGACCAAAGCTATTATGCAAAA
GAGCCCTGTACAGTGTCATTATAAAAGTGAAAAATGGGAA
GCAATCTAAAGAAAAAAACAAAAACTGAAGAAATGAGGAT
TGAGGCTTCGAATGAAAGACCATATGGCCATTTAAAATTA
CATTTAGGAAGAATTCATCTGGAGAAAGAAATCTGTTCTA
TGAAAATATACAATGCAGTTGTATTTAGCTACATAAAATA
TAATCACAATTTTGTAAAAAGTGAACATAAGGCGGGGCGT
GGTGGCTCATACCTGTAATCCCAGCACTTTGGGAGGAAAA
GGTGGGAGGATCACTTGAGCCCAGGAGTTTGAGACCAGCC
TGGGCAACATAGTGAGATCCCCATCTCTACAAAAAGTGTT
TTAACCCATTTCCTATTTAGAAAAAAAAAAGTACAACTAA
TTCTCTTTGAGGCTGAAGCAAATCTGACTCATTTTCAATA
TGAAAATAAAATATAAAAACCATTCTTGGGAGTTATTTCT
AAATAGATCTTGTCTCTAATCCTCATGTAACAGAAATGTA
TATGATGTTACATGAGGGTAAGAGACAAAAGTATTCTCGG
GGGAAACAGGAGATGGGTTAAAAAATTAGCTGGGCCTGGT
GGAGTGCACCTGTACTCCCAGATACTTGGGAGGCTGAAGC
AGGAGGATCACTTGAGCCTGGGAGATCAAGGCTACATGAG
CCATGGTTGCACCACTGCACTCCAGCCTGGGCGACAACGT
GAGACTCTGTCTCAAAAAAAAAAAGTGAACATAAAAAGAA
TGAAAATTTATAAAGAGAGAAAACTCTGGGTCATTCAACT
TCTTTCTCATCATATTAGTTCAGTAATAACACACCCAATT
CATGTTTCAGCTCCCCAAATCCAGAATATTTCTTTCATTT
GTTTGTTTTTTGAGATGGAGTGTCGCTCTGTCGCCCCGGC
TGGAGTGCAGTGGCGCAATCTTGGCTCACTGCAACCTCCG
CCTCCCAGGTTCAAGCAATTCTACTGCCTCAGCCTCCTGA
GTAGCTGGGATTACAGGTGTGCAGCATCATGCCTGGCTAA
TTTTTGTATTTTTAGTAGAGACACGGTTTCACCATGTTGG
CCAGGCTGGTCTTGAACTCCTGGCCTCAAGTGATCCACCC
ACCTCAATCTCCCAAAGAGCTGGGATTACAGGTGTGAGCC
ACTGCACATGGTCCAGAATATTTTATTAACAATAATTTTG
TTTATCAAATATAGATTTATTCATAAATATGAATCTATAG
AAAATACGTTTAGGATGTTATTTAAATGTACTTTGTTCAT
ACGGAGCGAATGGAAGAAGATACATGTGAGTGTTAACAAA
ACCAATTATTGGGGTTGAGGATGTTTTATTTCATTTGTTA
TACTTTCTGCCATTTTCAAAGTTTTCTGCAATTAACATGC
ATTTTTTCCAATTAAGAAAAATATTTATTTTTTATTGTTT
AGTTAATAAAAAATAAATTAAAAATTTTTCCTAATTGGCT
GGAGTGCAGTGGTAGGATCAAAGCTCACTGCAACCTTGAA
CACCTGGCTCAAGTGATCCTCCTCAGCCTCTCAAAGTGCT
AGGATTATAGGCATGAGCTGCTGCACCCGGCCTATTTTTT
TAATTGGTGAAAATTATCCATATTTATTGTGTACAACATG
TTTTGAAATAAGTATACATTGTGGAATGGCTAAATCAAAT
GAATTGACAGCTGCATAACCTCACATATTTATCATTTTTT
GTAGTGAGAACACTTGAAATCTACTCTCTCAGCAATTTTC
AAGAATACAATACGTTGTTATTAACTATAGTCAAAAAAGT
TTTCAGACATTGAAATAAGCCTAGATTTTCTGAGTGCCTT
AAATCAGCATGACACCAAATTTATCTAAATAAATTATATC
TCACCATGTTAATAGAACATTGAGATGATCACCTAAATGT
CTGAATTTCAATCAATCAAATATTTATCGAGTGCTCCATG
CACATGGTCCTGTGTGAAATACTCTTGATGGTGTGAAGGA
GAAAAGGCCATTTGTACTTTCAAGAGTTCATTTGCACTTG
GAATATCAAGACATTAATGTGTGAAAAGTCAAAAAGCAGA
CGAGATGCCACAGGTGAAGAATAATGAATTGTCAGAAGGA
GTGGTATCAATAATACATTATATTTCAGAGGAAAAAGAGA
TCCCCAAGGGATAGAATGTTCAGGGAAGAGTCACTGAGAG
GGAATTATTTGAAGGACAGGCAACAAATGGATGGAAGGAG
GGGAGAATAGCAATCTAGCTAAAGGTGTCTTGCCAACTCT
GGCTTTGGGGACAGCTTTAGTGGAATTGTCTTCTAACAAA
GTTGGATTTATATTTGACCACATGTAAACAGCATAATGTG
GAAACAGCTGAGTATACTGCAAAGCAACCACACAAGTGAG
TATAGGCAAATGGTCAGGTGTAGAGACTCAGTGGCCAAAT
AGATTGTGTTTAGGACATCAGCTATGGCCTTCCTAGTTGT
GAGTTGCATTACTTTTCCAGCTTCAGGGTTATATCTGTAA
AATGGGGATGACATCTGTTTTGTGGTTTTTTTTTTTTTTT
TAGACAGGGTATTGCTCTGTTGCCCCGGCTGGAGTGTCCA
GTGGTGCAAGCACGGCTCACTGCAGCCTCGACCTCCTGGG
CTCAAGCAATCCTCCCGCCTCAGCCTCCAGAGTGGATGGG
ACCACAGGTGCATACCACTATGCCTGGCTAATTTTTTAAT
TTTTGAGAGACAGGATCTTGCCACGTTGCCCAGGCTGGTC
TCTAACTCCTGGGCTCAAGCAATCCTCCTGTCAGCCTCCC
AAAGTGCTGGGATTACAGGTGTGAGCCACCGTGCCCAGCC
TGTTTCATGTTTTTAACTCACACATGTCTTGTGTTTACCA
TGTATGTGCCATATCATAAAAAACATTTTGCATCAATTAT
CTGATTTAATCCTCAGAATAACAACCTTATAAGGTAGATA
CTATTGTTCTCCCAATTTTACATATGAGAAAGCCAGGCTC
TAATCCCCCATGGAGCGGGCATAATTCAGACACAGGTAGT
TTGAGGCCAGAGCCTTCACCATATTGCATTCAGTGTTGAA
AATGCTGGCCGGGCGCAGTGGCTCACACCTGTAATCACAG
CAATTAGAAAGGCAGGGATGGGAGGTTGGCTTGAGCTCAG
GAGCTTGAGACAAGCCTGGACAACATAGTGAGACCCCATT
CTCCAGAAAAAGAAAAAAAAAGAAAATGCTCAGTAGAGGG
CCTGGCATATATAGGTACCAGGGGATGATCCTTGGACCAG
AACATTCAACTCAAAATTGAATTTATAAACACACCCATTT
CCATAAGGCCTTGTAAGAACACTGGGCCCACTCATGATTT
TCAGGTGGGAGCAACACAATGTACAAAACTACGGGGTCCT
GGGACATCCCTGGTCCTAAACGATGCCTGTTCCTATGACT
GTCAATGAGTCACTCACCAGGGAATAGAGAAGGTCAAAAT
GCCAGGCTGAGGGAAGGGAGGGATGGAGTGTGCCAAATAT
CATGGGGAAAAGGACAACAGAGGGTTACAGGATCACTTTC
ATTCTCATATCAGAGAAATCTTTCCTGGATTCTCTTTGGC
TCTGGTCACCATGTCAGGGTCCTCACCCCAGGTGGTTATG
AGGCTAGGGCTCATCTGGAATATGGCATGAGAACCTAGAT
GAACATTCCAGCTCAACAACTTTATACATTCCTTGGGCAC
ATTATTTCCTCTCCCTGAGCCTCAGTTCCCCTGTCTATAA
AATGAGAGGGGTGGGCTAAATCAATTTAGTTCTGACATTT
TGTTATTTTAGAATTTTTCTGAAATGGACTAAAAAGTGAG
ATTCAAAAGTGAGAAAGAGCAACTTTGAGCCTCAACTAGA
TAAACCACATCTCCAGTCACATTTATTTCTAGGTGCAAGT
ACTGCCAATTTCTAGCAGGAAAGCAAGTCATCCAGAGTTT
CTAATTAGTAATTTTGGGGAAAGCAGTTATGCAGGGAACT
GCTAGAGATGAATGCAATGTGGATGCAACTTAGTTCCAAG
ACTAAATCAGCAAGAACACAAAAAGTTGCAAGCTACTCAA
GCAGTATTCATGGATTCATTTTGCTAGTTCCCACAAAGCT
CCAGATGAATTAGAAGGGGTCAAATTATTCTGTTTCATCG
ATTGGCCTACTAAATTTTAGGGAAACTAGGCACCTTCTAC
AGATTATGCACCTTGTTGGCTGGGACTGCATATATTACAC
TCCACAATTCATAGCACAGTACTTAGAGACACGGTGGGGA
TAGGGGTGGAAAAAGCATTTCAATGTGTAACACTCTGTAC
ACATTGCCATTAAATCAATTTGCATATAATAAATGTTTAA
CCTTGGGGGAGCCACTTAATGTCTCAGAGTCTCGCTTTTC
TCCTCTTTCAATTGGGCAGTCAAATGTCTCTTTATTTGAC
TTATTTTCCAGTTGAAGAAACTGAGGCAGCAAGGTGTTAA
GGGACTTGACTGAATCAGTGAAAGAAAACTCTTCTGGAGA
ACTTTAGCACAGAAGAGTTAGACCAGGCCTTTCTCCATCT
CTCCAACCCGGGGGTGGGGGGGAGCTCAGAATTATTAGGA
GGGCTACATGAGACCATGGAAACTTCCAGTACCATTCCTG
CCTCCTTGTCAGGATTCAGGGCCAGTGCTGGCTTCATGGA
CTTGCAACTTGTGCAGACTAGTAGGGCCCTGTGCTCACAA
GGACCCCATGATTGGCCTAATGCTTTGTGGCTGTCATCTT
TAAGTTCATAATAATTTTTGAGTAAGGGACCCCAGATTTT
CATTTGGCATTGGGCTCCACCAATTATGTAACAGATCCTA
CTCAAGGCATTTAATTGGGTAGAATTGCCAAAGCTCACAA
AATAGGTCAACACACAGAACGAGAAGCAGGATCAGCCAAT
CAACAAGTCTTCCTTGAGTACCTGATACATGCTTCCCAGC
TCCGCATTGTCTGAGCCCCTCCCAGGTTGGAGAGTTGAAG
AAAGTCCTGATCTAACTCTTCTGTAATGAAATTCTCCAGA
AGAGTTTTCTTTCACTGATTCAGTCAAGTCCCTTCACACC
TTGGTGCCTCGGTTTCTTCAACTGGAAAATAAGGTTCTTA
ATAGCACTTACGTCTTTAGGGTTGTGAGGAATAAATGGGC
CAATCTGCGTAAAACTCTTTGAACAGTCCTCAGCAGATAG
TAAGCTCTATATAAGGGTCAACTGTTTCTGTTTTGTGCTG
TTATTAGCTTTTCCTTGTCCAGATGCTCGCATGGCTTTTT
TCTTTGGTGGTGCACATTCTCTGACCTCTATTCATAAAAT
TTTAAAACTCCCAGGCTGGCTTTCTTCCCTCCACACATAC
TAGTCCTTTGCTGCTCAGAGTGTTTTCTCAGGGAAAACAT
TCCTATAGGATGTTTATGGGGGAAGATATTCTCTGAGATC
TGGTTCCCATTTGACTTAAAAAGGAAACTTCATAGCTGTT
ATTGGTGGAGCCTATACTGGCACTAAATGTACATTGTCTG
AATCCATGTAGCAACCCTGTAAGGTGGGTGTTTTATGCCC
ATTTTACAGATAAGGAAACAGGCTTAAAAAAGTTTAGCAG
AGTGAGGATTTGGAACCAGTTTTTGCTGGACCCAAAATCC
ATGTACCTTCTGGCCAGAGCCCCAATGGCTGCTGCTGCTA
GTGCAGACAGATCTCAGGTCTCAGGCACAAGAAATTAATG
TCCATAAAATGTAATCTTAGGCTCACTGTAAGCTGATTGC
AAGTGGAATTCCGCACCCAGGAATCTCAGCACATAAACAG
ATAATCCTCTCTAAAACTTCTACACATATATGCTCGCAAA
CAAATGCACACTTCAAACTAATTTAAAATCCTGTCTCCAC
AGACAGTACTTACCCCTAGGACTATGAGCACAGTCTGATC
CCAGTCTGTGTTTCAGCGATGTCCTAACGGAAATACCTCC
CTGACCCATCTCCAGCCCCTACCCAGAAGCTTCTGTGTCA
CTGGAGGTCAGTCATAAGTGTTTCAACATTTCCAACAAGG
CGGGGGCACTGCGACTCAGAAGATAGCAATCTCGCTCGTT
GAGTACAGTAGGGTGAAGGGAGAGATAATGCCTCCTGTCT
CTTTTGGGTATGCTCTGCCCAGCTCCCTGGTACAGACAGT
TTGTGTAGATGGAGGAGATTAGTAATCTCTTTCTCTCCCT
GTGGGCACACATTTAGATACCACAAATACACATGCAGCCA
GGTAGAGTGGAAAGAGCACTAAAGGAGGAGTTAAGAGGCC
TAAGATCAAGTTCCAACTCTGGCACCAATGTGCCACATGA
GCTCAGACAATTTGTTTTCCCCTAAAGGGACTCATGTTCT
TCCTCTATAAAATGAAGAAGTAGGTCTCTAGATATTAGCA
AAGATCTTTTCCAACCTAGCTCATCTGTGAATCTATATGT
GATGTATTCAAAGATTAAGTGAGTAGGGGACATTGGGCAA
TAGATAAGAATAAATTTTTGAGGACAACTTCTTTGTCATT
AAGCATCAAATGAGGCCAACCAAAAATGGCTGTTACAGTT
TGTAGGATAACAGCAGGAAGGGAAGGAAGGCTGATTTCAG
GCTCTTTGGAGGGCCTAAAACCCCAAAATAGAAACTTAAG
AGGAAAGAAGAATGGGAGGAGGATAAAATGACCCAGATAT
AAAACAGACAAAGAAAACAGAGATTTGTAGGCCTCTATGA
TGTCAGTCCCTTGCTGTGAACAAATTGCCTGGTGCAATTT
GAGTAATAGCTTCTGAGTTAGATATAGTCAGGTTTCAAAC
CTGGTTCCACTACTTGGCAACTGGGTGACTTCGGAAAAGT
TACTTAACCTCTCTGATTGTCAGTTTTTTTCATCTGTAAA
ATTGGGTTAATAATAAATATCTGATATTTTTAAAATCTCA
TAAGGCTGTTTAAGGTTAAATAATATAAGTAAGTAAGCGA
AGCACTTAACAGAATGTCCTTTCTGTAGTGAACAACAGAT
GGTAGCTATTAACATTTTTTTTTTTTTTTTGAGACGGAGT
CTCCCTCTGTTGCCCAGGCTGGAGTGCCATGGTGCAACCT
CGGCCCACTGCAACCTCCGCCTCCTGGGTTCAAGCGATTC
TCCTGCCTCAGCCTCCTGAGTAACTGACATTACAGGTGAG
TGCCACCACACCTGGCTAATTTTTGTATTTTTAGTAGAGA
CAGGGTTTCATCATGCTGGTCAGGGGCTGGTCTCAAACTC
CTGACATCGTGATCCACCTGCCTCAGCCTCCCAAAGTACT
GGGATTACAGGCGTGAGCCATAGCGCCCAGCCGCTATTAA
CATTTTTATTCTCTAAATGCAAGTCAGAAAGCCACCCCTT
GGGCTGAGTGCCTTTCGGTGTTTTATGACCTGTTGATGTA
TCACAGCTCACTGTGGAACTACGTCTATTGCTGCAGTTTG
CTTCCCTTTGCACAGTTCATGTTAAAAACATGAAGCCCCT
TTATTACTCAAGATTTGAGGAAAGCAGAACACTGGGAGCC
ATGTGGAGTGATTTCCTAACTGGGCTCTCCACCTGCTCTA
GGTTTGCCCTGCCAGTGTCAATACACACTTCGCTCTGCTC
CTAACTCAGCCATGGACACTAAGTAATCAATTCAAGCTAC
AGCTAACTGTGGGGATTATGCCAAGATGCTTGGCCTGCTA
TTTCTATTATCCATTCACAGGAACCCAGTGTAGATATGGC
AGCACCCAATGTCGCGTAACATTCATACAGCTCTAGCCTC
TGTGTGGACCACTCTCAGACCAGAACCTTCCATGATGCTA
CTCCAAGATTCACAAGATCACAGGGTTGTTAAAGATCTTT
GAACACAACATATTTCAGTATCATTTTAGAGATCCTCAGT
TGATTAAGGACAATGATGCGGCATTTTTATCACGTATCAG
AGATAATGATTCCTTTATTTAAGCTACACTACTGTGCACT
CTTGCTAGGACTGCGTTGCAGCAATATGCTTCTATCTTTA
TAAGACGCACCAGAGTTTAGTAGAAAATCCACTTGACTTG
AACTTCAATTACCTAAAAATCTGAGGCATTTATCCTCTCT
GGACTACATTTTTCTTATATCCCATTGTAAGAATTTTTGA
TTAGATCATTTCCAGCATCCTTTCTGCTCTAAAATCTCAT
GGTTTTGTGTATTACATATCATCCACAACTCTGCTTTAAA
TAGCAAAGTCAGAATTATTGAAGTCTGTGTCTTGTTCTCT
GTATCCCCATCAGCCAGGATTGTGCCTGTACCTAGTATGT
GCTCGATACATGTTTGTGGCATGGATAAATGAGTGAATTA
AGGTGCTGTGTTACATATGCATGGTGTATACATGCATCGT
GTCCACTCCCTACTACATGCAAACACTTGCTGATGATGAG
AAGATGATTTGCTCCAAAAGACTCTTCAGCCTATAGTTCC
AGCACTTTGGAAGGCCGAGGCAGACAGATAGCTTGAGACC
AGGAGTTTGAGACCAGCCTGGGCAACATACATATAGAGAC
GAGGTTTTGCTATGTTGTGTATGTGTCTGTGTGTGTGTGT
GTGTGTGTGTACAAAAAAATTAGCTGTATGTGGTGGCATG
TGCTTGTAGTCCCAGCTACTTGGGAGGCTGAGGTGAAAAA
ATCATTTGAGCCCCAGAGGCAGAGATTGCAGTGGGCCGTG
ATCACGCCACTGCACTCCAGCCTGGGTGACACAGTGATGT
CCTATTTCAAAAAGAAGGCACTTTGCCTGTTCCTGCTCAG
AGGCTACTGGGAATGGATGCATGCTGATGCTTCCTACTGA
GGTCTGGGTTCAGGGCTCCAACTGCCAAGCCCTGGGACAT
GTGGCCCCCTTATCTCTGCTTGAGCTGACAGATTCCTGTC
CCGAGGGTAGGATGCAAGGGCAGATCAAACAGTGATAAGT
GAAGTTATAACATCTGTAACATCAACAGGAAGCTCTTTTT
GATGGTTTATCACCCACTGGAAAAGGAACCTCTGATCGAG
GTCGATAACACACTTTCACCTCCTACGCGACCCCCTAGCC
CATTTCGTAAGATAACAGCCTCCTTCCCAAGCCTTTCCAC
TCTGTGCATAAAGTCTCCTACATTTGTTGGACACAATGTT
TCACAGAAAACACAGCTACTCTCTGTAGGATAACTGTTTT
CTCTATTTTAAAGTAGGGAATGTTGTGTCAACAGGATTGG
GGATTTTTTTTTCTTTTTTTGCCTAAGCCCCAGGCTTGCA
AAATAATAATAAGACTGCACATGCAGCTTTCATATGAAGT
GTCAGAAATAGGATTGAGGAATTTTTAACAAGGGAGAAAA
AACCCTACTCTCTATGCAATCACCCTAATATATTTTTGCA
TAATGCCTTGTCTGCATACTTGCATTTAAAAGAATAGTTT
TCCACATTATAAGGAAGGATCATTTAAAACCCACCATTCT
GGTTATGTCACCCTCTGCTCAGAATTCTCCAGCGGCTTCC
CATTGCAATTAGGATGAAACCCATGATCCTGAACAACATC
TATAAGCCTTGCCCCCTCTGGTAGCCGCATGCGCTTTTAA
CTGTATTTCTGCCACTTTACTTTCTTTTCTGTCTTCACAC
TCTACCAGGCTTTCAGGATGTTTGCAAATGTGGGTGTCTC
TGCATCCAAAGAGTTTTCATAGTACTTGCAATGGCTGCTA
AATATTTTGCCTTTCTGGTGGGGCACGATGGCTCAGGCCT
GTAATCCCAGCACTTTGGGAGGCCAAAGAGGCAGATCACA
AGGTCAGGAGTTTGAGACCAGCATGAACAACATGGTGAAA
CCCCGTCTCTACTAAAAATTCAAAAATTAGCCCAGCATGG
TAGCGCACGCCTGTAATCCCAGTTACTCAGGAGGCTGAGG
CAGGATAATTGCTTGAACCTAGCAGGCAGAGGTTGCAGTG
AGTTGAGATCACACCACTGCACTCCAGCCTGGGCGACATA
GCAAGACTCCATCTCAAAAAAAAGAAAAAAAATGCCTTGC
TGATCTAACCCTAAATTCCTAACCATTCCTTTGGGTCATC
ATTCAGTCATTCCCAGGGTTTTACTATTGGCAACTACACT
GTGATGGATACCTTTGTACATACTAAATTTTTTGGTTTAT
TTTAGATTATTTCCTTAATTTAAAGCTCCAGGGGCAGATA
TTGAAGTTAAAGGAAACATCTTTATGGCTCTTGCATCATA
TTGACCTTCTGCTTTCAAGTCCGTTTTACTACACCACTAG
CAGCATTTGAGTGTATCTATTTCACTGCAACCTAGATAGC
AATGAATTATCATTTTTTCGGTAATTATATATATCTCCAC
CGGTTTTTAAATGTATTTTTAAAAATCTATTATTAGCAAT
AAAATATTTTACTATTTTTCAGCATCAGCCATTATATCAG
CTGCTTTATATATGCTTCTTTAATCCCCAGAACAACTTCA
CAAGGAATATATCATGAACACTATATTAAGATAAAGAAAC
TCAAGACTGGGGAGGTTAACTTGCTCAATGTCACAGAATT
GTTCAAGTAGCAGAATCAGGATTCAAATCCAGATCATTTA
TTATTGTTATCATTATTACTTCAAAAGCCATTTGCTTTAT
GCAATATTTGTCTACCTTCTGCATCCCCCCAGCTAAATGG
CTTTTTGCACAGTCAACATGTCATGGCTTAGGGTGCAGTC
CAGCAGGGCTAGACAGAATGACAACATGGCTTCATGTGTG
TCTTTAGGATAGCACTCTATAGACAGTTGTTTCTTGACCC
CCAGGCACCTCTACCACCCTTCCCTTTCCTTTCAGATTAA
ACTTTTTATTGATTAAAGGTCTCACTCCATACACCAAAGT
TTAACCCTAATGACAGGTGCATTAAAATGTCCACCTTACA
GAGTTGTTTAAGATTCAATGAGCTCATATGAAGCACTCTG
TTAACTAGAAAACACTACAAGTATCAGGCTTTGTTATATA
ACTTTATTATTTTTTATTTTTTTGGAGATAGGATCTCACT
CTGTTGCTCAGACTGGAGTGCAGTGGCATGGTCATGGCTC
GCTGCAGCTTCAACCTCCGGGGCTCAAGCCATCCTCCTGC
CTCAGCCTCCTGAGCAACTGGGACTATAGGCCCAAGCCAC
CAAGCTTGGCTAATTTTTAATGTTTAAAAACATTTAAAAA
AATGTTTTGTAGCTACAGGGTCTCACTATGTTGCCTAAGC
TGGTCTCAAAGTCTTGGGCTCAAGGGATCCTCCTGCCTCG
GCCTCCCAAAATGCTGGGATTACAGACATGAGCCACTGCA
GCCAGCCTGTTACGTAACTTTAAATGTGGGTTAACTATCC
CTTACCCAAGATGCTTATGACCAGAAATATTTCAGATTTG
GTGGGGAGGGGGGTTGAATTTTGGAATATTTTCATATACA
TAATGAGATATCTTGGGGATGGAACCCAAGCCTGAACACG
AAATTCACTTATGTTTCTTATGTACCTTATAGACATAGGC
TGGAGGTAATTTTATGTAATATTTTGAATAATTTTGTGCA
TGAAACAAAGTTTGTGTATAGCGAAACCTCAGAAAGCAAA
GGTGTCACTATCTCAGCACCCATGTGAACAATCTGGCTAT
TTGGCATCACCATCATTCATGGCTCTGAATTTACTGGCTA
CTGATAAGCAACCATTTTCTTCCACTTATTCACACATAAG
TACTTCACAGAAAAAAATATGATGTACCCTTAATACAGTG
AAAAAACAATGTGTTCAGTGTAACTAAGCAACTACGTAGC
ATCCCTATAATACCCGTACCAGCTGTTAGACAACAGCAGC
AACAAGCATCCCCAGGCTTTCACTCTCCACCTACGATGTT
GTAGCCTTGAGTTCCCAGGCTCAAGCAATCTTCCTGCCTC
GTGTGGCTAGGCCTACAGGCACTCACCACCATTCCCTGCT
AACTTTTTAATTTTTTGTAGAGACAGGGTCTCACTATGTT
AACCAAGCTGGTCTCGACCTCCTACCCTCAAGTCATCCTC
CCTCCTTCCCCTCCCAAAGTTCTGGGATTACAGATGTGAG
CCACCGCACCCAGCCTCACCGTGTTGTTTATAGGCACTTA
CTCTGCAGTACTAATGTCATCTTGATGGTCACTATTATCA
CAATCACCTTGAATCAGAACCATTTCAGCTATTTCACCAT
TGGTCAATGAATGAACAGCTGTAGTCCCAAGAATGTTAAA
AACTTCTTTGACATACACTTCTTCCTGCTTACTTACAGAC
TCTGAAGGTATATATTTTGCGTATATAAAGAGCTTAGACA
TCTTTTTTTTTCACTTGACATAAGGAATCCTTCCAAGTCA
TCACCAGTTCATCATCATCACTGAACATAGTTGCAGGCCA
GAGTTCATTCCAGGCATGTACAGCTGTGTTTTTGTGTCGT
TGTCTTCCAAGCACTGGCAACATCATCATCGGCAAGTGTT
TGCATGTAGTAGGGAGTGGACACGATGCATGTATACACCA
TGCATATGTAACACAGCACCTTAATTCACTCATTTATCCA
TGCCACAAATATGTATCGAGCACATACTAGGTACAGGCAC
AATCCCGGCTGGTGGGGATACAGAGAACAAGACACAGACT
TCAATAATTCTGACTTTGCTATTTAAAGCAGAGTGGTGGA
TGACATGTAATACACAAAACCGTGAAATTTTAGAGCAGAA
AGGATGCTGGAAATGATCTAATCAAAAATTCTTATAATGA
GATATAAGAAAAATGCAGTCCATATAAGCCATCCTTCAGC
TAAATTCCTTCTGAAAACCTTCCACACCCACACTTCTGTT
CACTGCTTCCAGGATGCTATTCAAGAAAGTGTTCTTATAT
TTATTCTTTCCTGGTCTAAGGATATGCTGGTCACATGGCT
GAATTAATGAAGTCACTTTTGGGGGAAGTACATGGCATAA
ACATTTTTGATGAGAATTTCAGCTGGAAGATGAGCAGAAC
AGCTGTCAAGGAATAAGAAAATCTTGCAGTTGTCATGCAG
TCCGACTTCCCTGCAGTGGGCGTGAGCCTCTGGTACAAAA
GGTTTATGAAACCAAGCATAAAAGATGTCCCTGGGCTGGG
TGCAGTGGCTCATACCTGTAATCCCAGCACTTTGGGAGAT
CGAGGAGGGTGGATCGCTTGAGCCCAGGAGTTTGAGACCA
GCCTGGGCAACATGGCAAAACCCTGTCTTTACAAAAACAT
AGAAAAATTAGCCAAGGGTGGTGGCACATGCCTGTGCATG
CCTGTAGTCCTAACTACTCGGGAAGCTGAGGCCAGAGGAT
GGCTTAACCCCAGGAGTTTGAGGCTGCAGTGAGCTGTGAT
CATGCCACAGCACTCCAACCTGGGTGACAGAGCAAAACCC
TGTCTCATTAAAAAAAAAAAAAAAAAAGACTCCATGGTGA
TCCATGTTTTTTTTGTTAGCGTAATAATGGATTGGTAGGA
AATTCACTTATAGAAAACAACAAGCTTTTGCTTCTCGCAG
CAAGTACACTTATGCATGCCTATTGCATTAGCACATCTAA
GCATAGTTATTCTCTCCTTGGCATCCTTAATTCCTATAAG
TGCGGTCTCATCAGCTGTAGTCAGTGTCTTTCTGGGGCAA
TAATGCCAAGACAGTGATGTTTCATCAGCATTAAAGACTT
GTTCTGGCCGTGCACGGTGGCTCATGCCTGTAATCGTAGC
ACTTTGGGAGGCGGAGGCGGGTGGATCTGTTGAGATCAGG
AGTTCAAAACCAGCCTAGCCAACATGGTGAAACTCTGTCT
CTACTAAAAATACAAAAATGTTAGCCAGGCGTAGTGGTGG
GCACCTGTAATCCCAGCTACTGGGAGGCTGAGGCAGGAGA
ATCGCTTGAACCCAGGAGGTGGAGGTGGCAGTGAGCAGAG
ATCATGCCCCTGCTCTCCAGTCTGGGCAACACAGTGAGAC
TCTGTCTCAAAAAAAAAAAAAAAAAAAAAGACTTTGGCAT
CAGATTTCATCAACCATGACCTTGGCAAACTCATCAATGA
ATTTCTCTGCTGCTTTGTAACCAACAGATGCTTTGTCACC
ACAATTGTTTAAAAATTTAATGCTGTATCTTTACTTAAAT
TTCTGCCACCAGCCTGTTGAATATTCACAGTTCTCTTCAA
TTTTCAGTCCATCATCATAGATCTATGCTTGTTTCATGGT
CAGCATACCATTAAGTGGCATGTGTCCACTGCCGATGATC
CACTCTTTTCATACATGATTGAGGTCTTCATTTTTAGCTT
TATGCGGTGTTTTTCTATTTTTCATTAACTTCTGTTCATC
ACATTCAGCACAGGACTCCAACAGTTTATCCTTGTTTCTT
CATGTCATATATGTTGGCCATTCCAACACCATACTTTCCA
GCAAGATGCTACACACCTACACTGCTGTCCAGTTTCTCCA
ACAGCTTGACGTTCTGTGCCATAGATAAACATGAGTGCTT
CCTCTTTTTCTTATCACTGTTACCCATAGAGATATTTGCA
GGCCTTCTGGACATTTTCAACAATATATTTACACCACAGG
CAGAGAATGAGCAAAAAAACACAGTGAGTAATGCACACAG
TTTTGGCCCCCTGTGGGGCATTGTGGGAACAGACCATTAA
CACGTCTGGCCCTGTTATTACCCTTTGTGGGTGTGCCTGG
GTGAAGGGAATCTGGGCACGTGCAAAAAAAAACATCACCT
ATGAGGGGGCTGGGAGGGTCTTTTTTCCTTTAGGAATGTT
GAATAAACTGTGTGTTCTGTTCCTACATTTTGACTGAGAC
CTGTCACGTGAGGTCGAATGTGAAGTTTTCTGCTTGTGGC
ATCATGTCAGCACTCAAAAAGTTCCAGCTTTTGGAGCATT
TCAGATTTCAGATTTTCAGAGTAGGGGTACCCAACCTGTA
ATAATATAAAGGAAATGGGGGATGACTCCTGAGTGCAGGG
TTTCCTTTGGGGGTGATGAAAATGGCCTGAAATTGATGGT
GGCGCACAACAATGGGTGGTTGCATAACTCTGTGAATATA
CTAAAAACCATGGAATTGTGCACTTTTTTTTTTTATTCAG
TATTTATTGATCATTTTTGGGTGTTTCTCGGAGAGGGGGA
TATGGCAGGGTCATAGGATAATAGTGGAGAGAAGGTCAGC
AGATAAACACATGAACAAAGGTCTCTGGTTTTCCTAGGCA
GAGGTCCCTGCGGCCTTCTGCAGTGTTTGCATCCCTGGGT
ACTTGAGATTAGGGAGTGGTGATGACTTTTAAAGAGCATG
CTGCCTTCAAGCATCTGTTTAACAAAGCACATCTTGCACC
GCCCTTAATCCCTTTAACCCTGAGTTGACACAGCACATGT
TTCAGAGAGCACGGGGTTGGGGGAAAGGCCATAGATCAAC
AGCATCCCAAGGCAGAAGAATTTCTCCTAGTACAGAACAA
AATGGAGTCTCCTATGCCTACTTCTTTCTACACAGACACA
GTAACAGTCTGATCTCTCTTTCTTTTCCCCACATTTCCCC
CTTTTCTTTTCAACAAAACCGCCATCGTCCTCATGGCCTG
CTCCCGATGGTCGCTGTCTCTTCGGAGCTGTTGGGTACAC
CTCCCAGACGGGGCGGCCAGGCAGAGGCGCTCCTCACCTC
CCAGACGGGGCGGCTGGGCAGAGGCGCTCCTCACTTCCTC
CCAGACGGTGTGGCGGCCGGGCAGAGGCGCTCCTCACCTC
CCAGATGGTGCAGCCGGGCAGAGGCGCTCCTCATCTCCCA
GGCGGGGCGGCCGGGCAGAGGCGCTCCTCACCTCCCAGAG
GGGGCGACTGGGCAGAGGTGCTCCTCATCTCCCAGACGGG
GCGGCCGGGCAGAGGCGCTCCTCACATCCCAGACAGTGCG
GCCCGGCAGAGGGGCTCCTCACATCCCAGATCATGGGCGG
CCAGGCAGAGACGCTCCTCACTTCCTAGACCGGGTGGCGG
CGGGGCAGAGGCTGTAATCTTAGCATTTTGGGAGGCCAAG
GCAGGCGGTTGGGAGGTGGAGGTTGTAGCGAGCCGAGATC
ACGCCACTGCACTCCAGCCTGAGCAACATTGAGCATTGAG
TGAGTGAGACTCCGTCTGCAATCCCAGCACCTCGGGAGGC
CGAGGCAGGCAGATCACTGGGGGCCAGGAGCTGGAGAGCA
GCCCGGTCAACACGAAGAAACCCCGTCTCCACCAAAAATA
CAAAAACCAGTCAGGCATGGCGGCCCGCGCCTGCAATCCC
AGGCACCCCGCAGGCGGAGGCAGGAGAATCCCAGGAGCCC
GAGGCAGGGAGGTTGCAGCGAGCTGAGATCACGGCAGTAC
AGTCCAGCTTTGGCAACAGAGGGAGACCAAAGAGAGAAGG
AGAGGGAGACCGAGGGAGGGGGGAGGGGGAGAGGGAGAGG
CAGAGGGAGAGGGAGAGAGAATTGTGCACTTTTAATTGGT
GAATTGTATGGTATGTGAATTCTATCTCATAAGGCTGATA
TTAAAAAGAATCATATAAAACATTTGCTTTGCTACTATGG
CCAGTATGCCATCCCTTCAAGTGGCTCTGGCATTCATTCA
TTTATTCATCCATTCATTCATTCTACAGATATTTCTTGAT
AGTCCACTATATATGTGGCTCTGTGCTAAGCACTTGGGAC
ACAGAGTTGAAGAAGATAGACATTGTCCCTACCCTCATGC
TATTGGGAACATAGACTTTAGATAAAAAATTGCACTGAGG
TGTGATGAATTTTGTATTATGGAAAGTTAAAAGCAGACAA
GGAACATACAGCAGAGGGTCACATCACAGTCTTTGGTCAG
AGAAGGTCCCAGCTCTGATCTAGGGAGTGGAGGAAGGATT
CTGGGCAGAGGAAAGAGCATAAAGTCCCATGAGAGAGAAA
GTGCCCAGTGCATTTGAAAAACTGAGAGCCAGCCAAGATA
GAGGGGAGCGGGTACGAGGCAGTGAGGAGTGATGAGGCTG
CAAAGGTGGGAATGGGTCAGATTACGGAGGCCCTTGTAGG
CTGTGTTAAGGAGTCTGGATTTAACCAACAGATAGTGGTA
GCCCATCGAAGGCTAGTTAGTCAGTCAAAAGGAGGCAAGA
TTAAGTTCTTTTTAGGGGAACCCTCTGGTTGCAATGTGGA
GAATAGACTGGAGGAGATAAAGAGGCCATTAAACAGATGT
TTTAAATATGTAGGAGGTAGAAATGATAGGATTTGGTGAT
TGAACTACTTTGAATGGAGGTGGGAGGGAGAGAATTCCAG
GGTGACTCACAGATTTCCAGCCTGGGCAAGTGGGTGGGTG
GCGGCGAGACAGGGAGTCATGGAGGAACAGCAGGATACTT
TCTTTTCAGATGTGTTGAGTTTGAGAACACGGGGCCCAGT
ATGCATAGTGACAAAAACTCAGACTCCGAAGCCCAACAGG
CTCTTCCATCTTATTGCTGTGTGATCTTGGAGAAGTTACC
TAAGCTGTCTGTGACTCTACTTCTTAGAGATGATAATAAT
AATACTAGCTTTCTCAAGTGCTGTCATGAGAGTTATGAGT
TAATATATGTGAAATACTTACAATGTGTCTGGCACACTTA
AAGACTATATAAGTGTTTATCATCATCATCATGATTGTTG
CTATGATATGCACAAAAGATGAGGTCCAGTAAACAGATGT
ATGCACCTGTCTGCTGCTGGCAATGTAGATTTTAGTGGCA
TCAGCAAGCAGATGGCACCTGAAGCCTTGGGAGTAGAGTG
AGAGGGCAAAGGGCCAGGACAGAGCCCTGAGGTGCTCCCA
CATCAGAGACAGGTGGAGCCTTCCAAGGAGATCCCAAAGG
CCTGGTAAAGACACAGGAGGAGCCAGGCATGGTGGCTCGT
GCCTGTAATCTCAGCACTTTGGGAGGCCAAGGTAGGTGGA
TTGCTTGAATCCAGGAGTTCGTGATGAGCCTGGGGAATAT
GGCGAAACTCTGTCTCTACCAAAAACACAAAACTTAGCTG
CCTATGGTAGCACATGCTTATAGTCTCAGCTACTTGGGGG
GTTGAGGCGGGGTGAGGGGGATTTCTTGAGTCCAGGAGAT
TAAGGTTGCCGTGAGCTGTGATCACACCACTGCACTCCAG
CCTAGGTGACAGAGCGAGACCATGTCTCAAAAAAAAAAAA
GACACAGGAAGAATGTGGTAGGTGTATACAGATGCTGAGC
CATGAGGAGCAGTCATAAATGTTAGGGCTTCTGGCTGTCA
CCCTGCTTTCCTTGGGCAGTAAAGACCACCTCCAGTTGTG
GTGTTTCAGGGGACATGCTGGAATTCAGTAAATTGTGTTT
TTAATATCTATGCCCAGAAACATATTTTCAGAGTACATTA
CAGGGGTATGGTATTTTTACAAAGCCTAAAATACATCCTC
TTTTTTTTTTTTTTCTTTTTGAGACGGAGTCTTGCTGTGT
TGCACAGGCTGGAGTGCAGTGGCGCGATCTCGGCTTACTG
CAACCTCTGCCTCCCAGGTTCAAGCTATTCTCCTGCCTCA
GCCTCCCAAGTAGCTGGGATTACAGGCTCTTACCACTATG
CCTGGCTAATTTTTTTGTATTTTTAGTAGAGACAGGGTTT
CACCGTGTTAGCCAGGATGGTCTCGATCTCCTGACCTTGT
GATCCACCCACCTCGGCCTCCCAAAGTGCTGGGATTATAG
GCGTGAGCCACCGCGCCCGGCCCATTCTCTTATAAAAACA
AGAATCCTCTTGGAATAAGGACCATGTTTCTATGTTCATC
AGTTTTGTATGTTTGGACCTTTGTACATTGAATGTGTCCT
TTCTTCCTTCTGGGCTAGATTTTCTTCCACTGTTTTGTGC
CAGTTTTAAATTCCTACCTAGGTCATCAGCTCCTTAAGGA
AATGAAAAATTAGGGGCGGCATGAAAGACTTATTTGTTGA
GTTCCTGTTTATGAGGATCTGTTGCTAAACGGTACCTGAG
ACAGGTTCTAAAAAAAAAGGGTTTTAACTTATAATGGCTT
CTTCCATCTAATGATGGCAAAATATGCCTACTGATTTAGT
CCATTCGATTGACCAATGGGAAATAATCCTTTATAACATA
AGCAGTTATAATCAGTTGTTAATTTTTTACACTTTCTTTT
TCTTTTTCTTTTTTTTTTTTTTTTTTGAGTTGTTGGACAG
GGGGTGTCTCACTTTGTTACCGAGGCTGGAGTACAGTGGC
ACGATCATAGCTCACTGCAGTCTCGGCCTCCTGGGCTCAA
GGGATCCTCCTGCCTCAGCTTCCCTAGTAGCTAGGACCAC
AGGCATGCACCACCAGGCCTGGCTACTTTTTATTTTTTTG
TAGAGATGTGATCTCGCCATGTTGCCCAGACTGGTCTTGA
ACTCCTGGCCTTAAGTGATCCTCTCACCTTGCCCTCCCAA
AGCGCTGGGATGACAAATGTGAGTCACTGCTCAATGCCTT
TTTTTTCTTTTTTTTTTGCATTTTCAACAGCATCTTATAG
TTTGCAGAATATTATCATATAATATCATCAGTATGATGGT
TAATGTTGAGTGTCAATTTGATTGGATTGAAGGACGCAAA
GTATTGTTCCTGGGTATGTCTATGAGGATGTTGCCAAAGG
AGATTAACATTTGAGTTAGTGGACTGGGAGAGGCAGACCC
ACCCACAATCCAGGCAGACCCATCTAATCTGCTGCCAGCA
TGGCTAGAATAAAAGCTGGCAGAGGAACCGTGAAGAACTA
GACTGGCCTGAGTCTTCTGGCCTTCATCTTTCTCTCGTGC
TGGATTCTTCCTGCCCTTGAAAATTAGATTCCAAGTTCTT
CAGCTTTTGGACTCTTGGACTTATACCAGTAGGGTGCCAG
GGGCTCTCAGACCTTCAACCACAGACTGAGGGCTGCACTG
TCAGCTTCCCTACTTATGAGGTTTTGGGACTCCGGCTGGC
TTCCTTGTTCCTCATCTTACAGATGGCCTATTGTGAGACT
TCACCTTGTGATCGTGTGAGTCAATACTCCTTAATAAATT
CGCCTTTATATATACATATATCCTACTACTTCTGTCCCTC
TAGAGAACCCTAATAAAATCAGCCAATACCTATCAATATC
ATTATTATTTCAATTTTACACGTGAGAAAGCCTGGACTTA
TAGAAAATAGTTACCTTGCCAAGTGTTGTACACAGTAAGT
GAAGGGCCAAGACTGATGGCTGACAGGACAGAGGTGAACC
AGTGGTGGGGAGGGTAGTGGGAGCAGTCCATCCTGGAATC
TGGCATTCAAGGGGTGCATTGTCTATGGAGGATTTAAAAA
TAATAAAACCAAATAAAGGCAGTCTGCTTTTTATGGTCAC
CAGGGGCCAGCAATTCTAAATTTCAGTGATAAAATATTCC
TCCTCACTGGACACGAGAAGCTGGCTTCTCCTATTCCCCA
GTACAGTAGAAACATTAAGAGAGCAAGCGAGCCTCATTTC
CAGACACATAGGAGATTTCTCTCAGGACTGTGCAAAGCAT
TTCATGTTCCAAGTCCCTGCCTTTGTTAAAACATAGATGC
ATTTTTTTTCTTTGAGGATGTTCAGAGCCTTCCAGAATTA
TGCTTTCCCAGGAGAGATAACAACAGTCACGTAGCCGAAC
GTCTAGCAGTGTTTCTGCCTACCGAACAGAATTTCCTGAG
AATCTTCTGGAAAAGCAGCGCCCGGTCACTCATTCTGCAA
AATGCACTTAGCAGCTCCTCTGAGAGAAGCCGTGGATATA
GGGGGATGGCAGGAGAGAAAGGCAGCTCTCCCTGCCAGGC
GGGTGAGGAGCAGGACTATGGACCTTTCTACTGAGGGCGA
GCTGGTAGAATTTCTCTCAATGCTCAAGACTGAGGAGTTT
ATCATTCCCTTGACCCCTGGGCTTTAGCTGGAAATGTCCA
GAATTCCCCCATCCTAACTGAGAAGGGCAGTTGCTTGCCC
CAAACCCACAAAGACTAATTCTTTTTTTTTTTTAATAGTA
AATGCTATTTTTTTCTGTTGGATTTTATAGTATTGCTAAA
AAGTAACAGTGAATTTATACATATATGTGGTTATCTTCAT
ATGTAAACAATAGCATATATTTGATGTTGAAATAAAGAAT
CCTTTTATTTGTCCGTCCTCTAAGCTCCCAAGGAAATTGA
AAATACCAGAATATTGGGTTAATCCAAGTTTTTACTATTC
ATGTAATTTTTAAAAATAGGTAAAAGTTAGTTTTATACCA
GGCCTTGAAAGTTGTAGAGCAGCTGTATCTGGTAGGCAGA
ATACGTACTCAATGAAAATGTTGGTGCAGACAGAACAGGC
TTCAGTAGATGTTTATAGATGTTTTCACAGGTTGCAAATT
AAAGTATATTCATCTCCAGTGCACAAAGACTAATTCTGTA
TTGAAGAGTCCCTCAGCTGCTAGGGTGACCAGCAGCCCAG
GCCTGAGGACTTTCCTGGAACCTGAAACTTTCAATGCTAA
AACTAGGACAGTCCCAGGCCAACCAGGATGGTTGGTCATT
CTTCTAGTTGCTGAGATTTTGAAATCAATATTTAGTGTTC
ATTCTACTGCTATTGGAATTGGCTTGAGCCCTGGCTCAGG
ATGTTGAGGGCCTGGGCAGTATCTTTGTTTTAGATATCTA
CAGAAGCCAGAACAAAGGCAAGCTTACCTATGAAGCCCAG
TAAGATCCTGCAGTAGGTTTTCTCAACAGCAGTGTTATGG
ACATTTGGGGTTAGATAATCCTCTTTTGTGGGGCTCTGTC
CTGTGCGTTGAAAGAAGTTTAGCAGCATTACTGCCTTCTA
TGCATTAGATGCCAGTAGCATGTTCCCCACCCAGGTGTGA
CAATCAAAACACGTCTTTAGGAATTGCAGATATTCACTGG
GATGGGGTAAGGGTGGCAAACTCACCCCCAGTTGGGAAGT
ACTGCCCAAGAGAGATGTCTCTTACTGCCTCATTAAGCAT
TTGGAGCTGTTGAACACAAATCAAGGCAGCCAGAAAGGGC
ATCCTGGCTTCAGGCTGGGCATAACCATCCCATTTGCCAC
ATAAAAGTCTAGTGGCTACTCTGCACCCTTTCTGGGTAGA
AGCAGAGTTAGTTTGGTCATGGGGGCCCCCATGGGACAGT
GTTGCCCAGACAGGTACCCCTTTAAACCAATTCTTCCCAC
AGAGTGTCACAAAGAATGCTTCTTGTCCTATGGGATACTC
CCTGGGGAAATAAAAGAGAGTTTGAAGAATACTATCTGGA
TATCCACAAAGTACCTTACACAATGAATGCTCTGAGAAGT
GCTGAAATAAAGAAACCTGTTTAAAATTTCCACCAAGTTT
TATGCTGAGGTCAACCTATCCATTAAGATTTATATACAAT
TGGCTTAATCCCTTGAACTGTAGCATCTTTAGATACTCTG
GGGCCCATCCTGAGATTCTGAGAATTTCCAGAGGGTTTAT
CTTCTCAAGGTCACTTCGACTCTGAGTTCAGCCTCCCCTT
AAATTCTCCAGCTCATTCATAGTGCGCCTCTTACCACTTC
CCCCTTATTTCTGCTCTATGCTGATTGAGTTGTGGATTTC
AGTCCCCTCTTCATGAATTTCCCTTCCCCAAAATACCCTA
TAAGGCATGTCTGTGTTCAGTGGCTTTACTGAGGTTTGTG
GTAGTGAAAGCCTTTTACATCTCCATAATTTTAGCCCCTT
TTCCCCTTCAAAACTTTCCTCTTATCTCCCTCGCCCCCTC
CACCTCACCCCAACTCAACTCTCCTCACTTTGTTGTAGAA
AACAACTTTGCTTTCCTCTCCTTATTTGGTCTTGAACCTG
CTTTTACATTTTCAAAGCCTCGTTAACAGGTAACCACATA
ATTCGTCATCCAAACTATGACACTTTTGAGAGTGAAAGTG
GGCCTAGTAATAACTTTGCTGGCCAACAGGTGTACAGCAG
GAAAGTATTAGGCAATCAGGTCACATGGGCTGTCTGCCCT
GCACTTGCAGGTTATCAACATAGAAAAGGCGCAGAAGCAC
AAAAATGTTAGTTTCCTTTCTACCTTCTCCTCCCCTCTCC
AGTCCCCGTAAGTGGAATGGAGCCATGGAGTATGTATTTT
CTTATCCATGTGAACCATTCCACCCTCCTTAGAAGACAGA
AGTAGCTGTCATCTGTTGCAGGTGCAACTGGCTGGGGCTG
GCGTCACAGATGGTAAAAGAATTTACCAAGACAGTAGTGA
GTTATCCCAGCACTTTGGGAGGCTGAGGCGGGCGGATCAT
GAGGTCAGGAGATCAAGACCATCCTGGCTAATATGGTGAA
ATGCCGTCTCTACTAAAAATACAAAAAAAAATTAGCTGGG
CGTGGTGGCTGGCACCTGTAGTCCCAGCTACTCAGGAGGC
TGAGGCAGGAGAATGGCGTGAACCTGGGAGGCAGAGCTTG
AAGTGAGCCGAAATGGCGTCACTGCACTCTAACCTCGGCG
ACAGAGCGAGACTCCGTCTCAAAAAAAAAAAAAAGGAAGC
AAGCATATTACAGGGAGAATATGTTGCAAGGAGGCAATGG
GCAGCACAGCAGAGAAGGGGCTGTCTACAAAGAGGCAGGG
ACTGGAGGGAAGTTTTCTAGGGTTGTGCTGGAGGGGGTAT
GTGCAGAATGAGGTTGTGCTGTTGGGGCTATGTGTGTAGT
GAGGTGTTTGGGAACAGGATGTTGTGCCAGTGGGTTGTCA
GTGATGAGCTGTCTGGCAGAACAATTGCTTTCCCCACCTG
GGGCCTCCTCCAGGTTGTTGCTCACTTATCTTATTAGGAA
TCCACATCATCAGCTTTGGTTTTAAATGAAAATTTCTTCT
TCTACATTACCCTTTGTTTATTCATCATTTCCCAAACTTA
TTTGATCATAGGTCTCATTTAATCTCTCTATCCCTACACC
CATTAACGTCTCTCATAACATCTCTCATAACTAGAAAAAT
ACACTTTGGGAAACTTTGAGCTCAGAGCTAGGAAGAACTA
TCTACATTGCCACTAAAATCTACTAGGATGATGACAGGAT
TAGGGTGGAGAGACCAGGAATCATGTTCTAGAGTCCCCTG
TGGAACCAGAATAAAATCTGATGCCTCTGACAGACTGAAT
GGACCCCTCTTGGCCCAGATCACCCAGAAAAACTTTAAGT
TTCCCTGGCTTTTATAAGATAGGAGGTTAGACATGCCTCA
GTACCCCCTCTTTTTGTTGTTACCAGGCTTTCTAAGAGAT
AAACAGAAACCAACATCTGAAAAACAAAGACTGGAAGATC
CTTCCATGGACTTCAGCAGATCACCTGATACCATGGCCAG
ACTCCACTCCCTTATCACGGGTTCACCATGAAAACTGAGC
GGCCTGACAAAGAATTCCGTCCTGTCCTGATAACTGACCA
CCAACCACTGACTGGCTCTGGCTGGTTTACAGAGATTAAG
CACAAAGTGGCTTTGTGCCTTATGTTTCACCTTTTGACAT
ACAGAGCTTAAATTTATTGCATTTTAATACTGTCTCTACA
AATATGGGTCATATGTAACATATATGTTTATGCACTACAC
ATGCATTAGGTCCCCTCATAAATATTTATAAGATTGCCCT
ATAACCTACTGAATATGTATGTACAGCCAATCTCACTAAG
CATAAATCTCAGCCTCTCCCTTCTGTCTCTGAAGTGTCTG
CTTTCAGTTTCAGCCAGAGGCTCGACTTCCCTGCCTGTAG
GTTGTAACCCTATTTTTTTTGAGACAGAGTCTCTCTCTTG
TTGCCCAGGCTGGAGTGCAGTGGTGCAATCTCGGCTCACT
GCAACCTTGACGTCCCAGGTTCAAGCAATTCTTCTGCCTC
AGCCTCCCGAAGTAGCTGGGATTACAGGCATGTGCCACCA
CACCCGGCTTATTTTTGTATTTGTAGTAGAGACAGGGTTT
CACCATGTTGGTCAGGCTGGTCTCAAACTCCTGGCCTCAA
GTGATCTGCCCACCTCGGCCTTCCAAAATGCTGGGATTAC
AGGCGTGAGCCACTGCACCTGGCCCAGGTTGTAACCCTTT
ATAAGAAAGAGAGTTCTCCTCTTTTAAAATTTAAAGATAT
CAATAATTTTAAGTAGACATCCCCTATAAATTAGGGGATT
GTCTAGTTAATAGATAAGAGATTCGCAGATAAGAGCAACG
AGACTGTAGAGAGTGGTAGAACCAGAGGCATACGCCTCTA
AAGACCGGGGCTCTGGACGGATTCTCCATGGAATATGCTG
GGAAACACTGCCTGCAGTCACTGATTCCCAAACTCAGGTA
CTGATTTGAATGAGAATCTTCAGAAATCCCTGGAGGGACC
AAAGGTGCTGAACACATCCAGCCAGAGATCTTCCCGGGCC
CTGTGTGTCATGGCAGTCTAAACAGTGGTTCTTCTTTTTG
GTCCCTCTAGTCCTGGGGCCAAGCCCAGTCCTGGCTAAAG
CAGATACAGGCCACTGAAAAACTGAAAAACCGATGGTTGG
GTCCCCACTGCCTTCTGCACCCCTTCTGTGCAATGTCCCA
CGCTCCCCAACCTATCACCAAGACCATGCCAAGATGAGGG
TGCAGGGGAAGCAGCTGCCCATTCTGAGACTGAATGTGGA
TGGAGAAGCGTGTTCCCAACATGCTGGTCCTGGTGAGAGG
TCAAAGACTTGTTGAGTCCCTGATCCCTGTTGTTCCACAG
GCAGGACTTGCCTGTCCCTATCCTCTCACCACCTCTAACT
ATCATGCCCATTAGACTTCTCCCTAGATGGGAGAAAATGA
AAGAAGAGGTGGGGTTGCCAGAGCAAGACTCAAGGTAGAA
GGCTTCTGGCCTTGTTAGTCTTGACCAACCTCCCCAGGAA
CCTTTCCCACTGCCACCATTGGTGCAGTCTGTGGGGTCCC
TGCCATCCAGAGACTGGCCTCAACCTGGTTTTCTCTCTTC
TGCCTGGAGTCCTGCCTTCTAGCTGCCTCCAGAGAAGCAT
GCAAGTCCTTTTGTTTTGAGGGTTTAACCACTGGGCATTC
CTGCATTACCACCTTCTCTACTTCCACTCTTGCCCCTACA
GTCGCCAGAAAAATCTTTTTAAAACACAAGCCATGCTTGA
AACTTTCCATTTTCCAAGCCCCCTCCTAATAGTGAAGAAC
CCTGACTCCCTCCACATCGTTGCTGTGACCCCTGCCACTC
CCCAACTCCATTCCAGACACATTCATCTCCTCGCTTTTCT
TTGACCATGTCAAGTACACGTCTACCTCAGGGCCTTTGCA
CTGCCATTCCTCCTGCCTGAAATGCTCTTTCCCTATTTAT
CATCAGGTGTCACATTCTTACCTTTTTTTTGGTCAAATGT
CAGTAAGGCCTTCCCTGAACTCCTGATACAAACTAGCAAC
CCACTCTCACCTCTTACAAGGAAGTGTAGGGTAGGGAATG
CTTGCTTTATTTCCCCATAGCACATCCCACCATCTGACAT
TTTGTGTGTTTACGTGTTTCTTTGTTCATTCTAGAAGGTA
AGCTCTGTGAGGACAAGGATTTGTCTGTTGGGATCACTGC
TGTATTCCCAGGACCTAGATCACAGAAGTGCTTAATGAAT
ACTTGTGAATGATGAAAAGAAGGAGTAAATCAATTGTAAA
GTTCCAGTCATCTACCACAGTTCCCACGGGAGCTGTTCCT
GGCCAGTGATGACACACAGCCCACTTCCCGTTTGGCACTC
CTTCCCCACCCCCTTTCTCAGGTGACCCCGTCCTTCCTAG
GAGCTCACCAAGTTCCTCAGTAAGAAGCACTTCCCAGGCA
CCTGCAGCCCCCCTATGCCTCCTACTCCACATCTGGCATA
TTGTCCAGCAGTTGTATTGTGCAGACACACGAGGCAGTCA
GCCATGCATGTGATCACAGATACAAGCATGACTCCTAAGT
TGACTCCCATGGGGTGTTGACTCCTAAGTTGACTCCCATG
TGGTGTTAACTCCTGACAGGGTAAGACTGGAGAGACAAAA
GCAGCTGGGCCTGAAATGGTCTGAATCCCCTTCCTCGGCC
CTTTTGCCTCAGGAGGGGCAGAAGCTCAGAGGGCTTCCTT
GTTGGCCAGTCTGTCTCAGGAGACTGTCTCTGGGGCTGGG
GGTGATCTGGATGAGCGTGTCCTGTGTCTCTTGTATGTCA
CTCCTTTCTATTAGAACTGTACTTTGATCTAATAAATTAG
AAGAAATGTCTAGCCATCCACCTCCATCAGAATATGTTTT
ACATTTTATTTTTATTTATTTATTTTTTTTAGAGATGGAG
TCTTACTCTGTCGCCAGGCTGGAGTGCAGCGGTGTGATCT
TGGCTCACTGCAACTTCCGCCCCCTGGGTTCAAGTGATTC
TCCTGCCTCAGCCTTCCAAGTAGCTGGGATTACAGGCATG
CACCACCACGACTGGCTATTTTCTGTATCTTTAGTAGAGA
CGGGGTTTCACCATGTTGGCCAGGATGGTCTTGATATCTT
GACCTGGTGATCTGCCTGCCTCAGCCTCCCAAAGTGCTGG
GATACAGGTGTGAGCCACCGTGCCTGGCCTATGTATTTTT
TTTTTTAAACACACACATAAATCTAAAGCAAAGGGTATGC
CAAGATTCAGCTGGGGCCAGGTCTGACCTCCACTCTGAGC
ATCTCATTAGCTTCCCATCAGTGGAATACAGTGGAGGCAT
ATTCCACTTGGTCTGGCGATGTCCTCCTGGGGTGATGAAA
AGGGGGCATATTGGCGTAGACAGCAAAGTCGTCCTCCTTC
TGGGGGGCCAGGTTGATCACGTTGGAATATATGGCATCAG
CATGGCAGGAAAGATCCTTTAGAGACAGAACCCTGGTTAG
AGGCAGATGGCTGGGCACCAGGGACTTCCAAAGACAAAAC
CAGGCATTGGGCTGTCCCTACAGGACAGCAAGTAGAATGC
TGAGTTCTTGCTGCACAAGCCCTAGATCTCAGTTTTCAGA
GACATTTCCTCCAGATCTGCCCCCCACCTCATCCCACCAC
CCTCTGTGTGGGGTCTAGGTAAGGAAGCAGCAAGAAGGCC
AGGAGCCCCCCTCTACATGCGACTGAACTAGTTCCTTACC
GAGGACTTGTGGGGAAAGTTGGTCTGATGCCTCAGTTGTT
TCTTAAAGAGTCCTAGAAAAACGGATAAACTCAGAGTCAG
TCTGAATTGGGTTAATAACCATCTTTACTTGGTTATTTGC
TGGATTTAGGGCTTAATTTGAAATGCAAAATCCACCACAC
TCAGCCCACTGGGCCCCTGAGACTGTTAAATTCCCAAGAA
GACACAGGGGAAATTAGTACACTTTATAATTTATAATTTT
GTTTATTATTTAGAAGAGATTATTTGGCATCAGTATTTCT
TTTAGCTGAGGCATATAGGCCATAAGCATATATGCAGATG
GCTTATACTATATATAGCTTTCAGCATGAAGAACTTGTAT
GATGAGTAATTCTTATTGCTGTGTACAGTCCCCAGCAAGT
CTAGAGAAGAGGTCTTATCTTCATATCTCCTTCATATTAC
CCTCCCACTACCCGCTCCCCTCCCCCACAAGGCTGCCCCA
TAGGAAAGACACCCCAGTCTCTGCCCCCAGTTTCTCCTCT
CTTCATTCCCAGTTCCAGGGCCAGCTTGTTCAACTCACTC
TCATGCCTCCGTTTCTTCAGGGTCATGGACAAGAGACCCA
CCAGGAGCAAGATGAGGGCCACCGCAGCAATGGAGCCAGA
AAGGGCTGTGGCTGCTGTGCTTAGCTGAGGGAAGCAACTA
AGAGACATGAGGACCATCCAGCTGCTCTGGCTGGCTTTGA
TGACCCTCCACAAAAGTGCCCTGGGTCCTCCTCGCCCATG
TAAGAGCTCTCTCACTTCCAGGTTTCCACCTCCTTAGTGG
CCAACCATCTCCTGCCTCCATTTTAGCCCCTCTCTTCAGC
TCTAGCCTCTATACCCATGGCCCCACTCACACCAGTCCCG
ACAGATCCCTTCCCCAGGAGCCTACCTTCCTCCTTCATGG
ATCCAGCCCTTCTCTCACCCACCTGCTGAGTCCCGCAGTG
TTAGTCTCTGGCTTCAGGGCGGTGATGTTGTCTGCATAAG
GGGAAGGAGAGGAAAGTAATACAAAGGAGATAGGCAGGTA
ATTCTTGCATTCCTATGCAAAGGAGCTCTACAGAATCCTA
AATGGTAATATTAGCTACTGTTTATTGTGAACTTAATATA
TACCAGGCACATTCATTAACTTGTTTAATCTTCATATATA
GACCTGAGATAGGAACAATCATTATTCCTATTATACAATA
AAGAAAAACAGCTCTTGGGGATCACACTTGCTCAGGGTCA
TAGGGCTGGTAAGTGGCAGAGTTTGGATGTAAACCTCCAT
CTCTCTGACTTTAAGTCGTATGTTCATACACAGTATATTC
TGCTGCCTCCATGTAATTGTTTCACGCCAGAGCTCTACCA
TTCTTACCAAGAGTTAGCAGATACGACAGGAGGGCCAGAA
AAAGAGATAACCAGGATGTACAGTGCTAGGTACCTGGGGG
AGGGGCATGTGAAAGGGGTTGACAGGATCAGGACATAAGT
AAGGCCAGTAGAGCTACAACTAGGAAGAGGTGGCAGGTGT
GAGAGCCTGCCCATGCTCTGGTGGGGAAGGGGAGAATTAT
TCACACCGGGAAAGAATTTCTCCTGCCTCGAGGGATGGAG
ACACAAAGTCCATCCCCTCTCCAGCCACGTTCTGTCCATA
GATTCTCAGAGCTAGAAGGAATCTTAAACCCTCCCATTGT
ATAGGTGAGGAATCTCAGGGGAAGGCACTTGCCTGAGGCA
AGTGCTGTAGCCAGGACTGGAGTCAGGCATTTTGACTCCA
AACCCAAAGCTCTCTTTACCTGCATTCAATCTCCTTCCCA
TTTCTTCCCCATAAAGTGGAGCTGCATGATTCAGCCCTTA
CAGCAGATAGCACCTCTCAGGCCACATGTCTTGGGCAGCT
GGCTGTGCAATGCAGAGACTGTGGCCAAGGTGGGGTGGGG
GGAACCCATTGGATCACTAGGGCAATTTACTAGCCACCTT
GGGTAAATAGCATCTGGGAACACAAGTACCAAGTTTTACA
GACTTTAGGGGCACCAAGGCCAGATGGGATCCTGTTGGGT
ATCCTAACAGCTCCCTTCCTTTCTGCCTTTTTCCCTGTCT
CCCTTCTGAGTGAAATAGTTGACCTCACCAAGTTTCCCTT
TGACAGCTACTGGATGGAGGGTAGGAAGGGGTCTTGGAAA
CCAGACCTTTCCAGTGCCCATGGCGCCAGCCATGAGTCAT
GCAAGATGAAGCATCAAGTCACAGGGCACGATGTATGGGA
GAGCAGGGAGGGGCAGATGACACACATAAGCCCTGAGCAA
CGAGAGGGGAACTTGGGTCTCCAGCTGGGGGAGGCTGGTG
GGAGTGGAGCACACCTGTTTACAGCAACAGGGAGATAGCA
TGAGGTTGTCTATCCAGGGCCAGAAAGGCAAGTACCTATC
CTGGGCAGACAGAGGAGGTGGGTAAGGGCAAGAAGAACAA
AGGAGGATGTCATGAAAGTGCCTGAGATTTAAAGTCCAGT
TGTAGCAGGACGAGCTGCAGACAAAACCTCTCAGACACCG
AGTTGTAGAAGGAAGGGCTGTATTCGGCTGGGAGCATCGG
CAAGCTACTGCCTTAAAATCCGAGCTCCCCAAATGCACAA
TTTCTGTCTCTTTTAAGGGCTCACAACACTAAAGATTTCA
TATGAAAGGGTCATGATTGATTTGAGCAAGCAGGCAGTAT
GTGACAGGGGCTGCATGCACCGGTGGTCAGAGAGAAACAG
AACAGGGCAGGGAGTTTCACAATGTTCTTCTATACAATGT
CTGGAATCTATGAATGACATCGGTTTCTAAGTTATGAGTT
GATTTTTAACTACTGGGTTTAGGCCAGGCAGGCCCAGGCC
TGGTTTCAGTCCTGGCGCTGGGCTTCCTGTCTTTGGTTTT
ACTTCCTTGTTGTTTTTTCTTAAAACAGGTACTGAGTATA
AAACAATATGAGAGGGTCTCTCTCTTCCCTCATTTCCCCG
CCTTTGAGACTATCACTTTTTATTAGTGGGAGTTCTCACT
CTTGTTTTTGCTACTTATGTCTTTTCGTGCAATAGATTGA
TAGTGATTTATATAGTATGCTTGTGCTGAAGCATTTTGGT
GAACTAAGGTTAAGCGATGAAGTTTTTTTATCATTTGGAG
AAATACAGGTATCAGACAAGGGAGCAGTAAGCAAGTTTCT
AGTACTATTATTACTCTTATTATAAGAGTTTTAAATCTTC
CTGTTGTTGGGAACCAATTTCCAAACATGGCTCCTGGATT
GAGTCCATGCCACACTTGCACAGGTGCATGTGCCAGTTTT
GTTATATCTTTAACTATATCCTCAACTACTTGCCCCGATC
ATCTATGTGTAGGCAACAATTAGTAAGGTTAAATTTTTCA
CAAACTCCTCCTTCAGCTGCTAGCAAGTACTCAAGAGCTA
GTCTATTTTGATAGATAGCATTTCTCATCAGAGTCTCTTG
CCGAGCAAGAACAGTCAAGGCTTGACCGGTTTTATTAGTA
ATAATTTCTAAAACAGCTTGTAACCATATGATTCGGTTGA
GCATGCAGATGGGGTTTGATATCCCCATGCGCCATCTTGT
GCCCAAGTGGCAGGTCCATAGTATTGTAAGATTTTTTCAG
GGGGCCATTCATTGTCTTTCCAATCACCTGTGGCTATGCT
TCATTTTTTTGCAGGAAGCATAGACTGGGAAGCCCAGAAG
TTTACCTGTTTTTATGGGCAGTAAGAAGAAAGATGGCTTA
ATGGTGCCAATTACACAGCTACCTGTCCACTGATCAGGCA
GCTTAGCATAAGCTCTGTGTCCACATATCCAGTATAACCT
GGTGGGGGCCGTCCAGTCCCAGTGGAATTCTGGGTGGGCC
CAAACAGTCTGCAACTTTAGGAAATTTACTGAATGGATTT
CTTTCTGTGTAAATGGAACTCCACCATGTAACTGTTTTTG
TGGTACCATTATACAGCTTTTCCCCAAGACAACTAAGCTG
CCCTACAGGATGAGTGAATCCTTTTCCTTCTCTAGCTATG
CAATACTGTCCATTAATAAGACTTTTAGAACCCAAAATTT
GTCAGGGTGGTTCTTTTGGGCCGGGAATTCATCAGGAACT
GGGTCTGTAGGAACTAATTCTCGGGCTTCCCATGGCCATT
GATCTTCTGTTATGGTTCCTCCACAAACACAACATGAGGT
GACTCGTAGAGACTGGGCTACATGTTCGGCTAATTGCAAA
AACAAATTTTTAGTTTTTCTTGGAATCTCAGGTACTGACA
CATTTAGTTCATCATAAAAAGTCTGAAATATGGTTCTGGA
GAACGTTTTTGAACCTCTCCTTTTATTAGGATGCTTACAC
TAGGATCTAGTCCTTTTCCATCAATGCCTAATGTTACATA
TTTTTCTTTATTCCACCTTGGGTCTGAGGGGTTTGTGATT
ATCAATTCTAAAAAGTTGCAGCTCCCACTCATGCAGGAGG
GACTGACTCTTCCTTTTTGGAGCCAGACAGGATCTTTTTT
ATCTTCTTTTCAAGTAGCCCAAATGACACAAGACCAGTAT
TGACACATCTCACATAAATATGATTCTTGACAGATATACT
TTTTTTTTTTACTGTGTAACTTTTTTTCCAATTTAGAGAA
CCGCATCCTAGTCCATGCTGCTTACTATCAATAGCGGCAC
AAGCATCAAATTTTAAGGTTACATTTTTGGGGACTCCTCT
TTATTCTGTTCTAGCTATTACCTTACTTGTGTCACCTAGA
AAGGGACCAGTCCTTAATTTTATTTTAAAAACTGTGATCA
TGGGAGGCTTAAAATGGGTCATAACACACATCAAGTTGGT
TATTTCCTGGGCTACATACCTTGGATAGAATAGCATTTTA
CAAACAAGTCTCTTTTAGAGTCCTGGTACACTTACAATAA
CCATAAAATAATAGGACTGTAGCAATCTGTTGTCCTACCT
CAGTGACTTGCTGTATATACTGGAAACAGTTCTCAGTCTG
AGAAAAGTCAGTTGAAGTCCTTACTGCATGAGTCCAAATT
TTAAGGCAAATTAGTCCCATGATGAGTTTCCTCATGCTTC
GGCCATGCGTGGACCAGTCAGCTTCCAGATGTGACTGGAG
CAGGGCTTGTCGTCTTCTTCAGAGTCACTTTGCAGGGGTT
GGTGAAGCTGCTCCCATCCATGTACAGCTCCCAGTCTACT
GATGTTTAAGGGTGGTCTCAGTGGTTGGTCCTACTAGAAT
AAACTGAGTCCATTACTTCTACACAGTTATGTTTAACTGG
GCTCTCTGATACTGGGATCAAGGTGGCGGGGTTTAGGGTG
TTGCAAACTTCAATGGTTATGTGGGGATTTTCACAGAGCA
AGCTTTGGTATCTAGTTAGTCTAGCATTCATTAGCTAATG
GTGTCCTTTGGTATTTATTAAAATCACCACAGCATGTGGG
GAGTTTATGTTTAGGTTTTGTCTAAGAGTTAGCTTATCTG
CTTCTTGTGCTAACAGGGCTGTTGCTACCAGGGCCCTTGG
ACATGGGGGCCAGGCTTTGGAAACCCCATCTAGTTGTTTT
GAGAGATAGGCCACTGGACTTGGCCAGAGCCCTACAGTCT
GGGTTAAAACTCTAACTGCCATTTTTTCTCTTTCTGACAC
ATAGAGTGTAAAATGTTTTGTCAGTTCAGGTAGCCCCAGG
GCTGGGGCCAACATGAGTTTTTTTTTTTTTTTTAACTCAT
GAAAAGCTCGTTGCTGTTGGGTGTAATAGATGTAGTTTAT
CTAATCTACATTTTTATTGACTGTCATCTACCAAAATACT
GACTTAAATCTTGTAACTATTTGATTTCAAGCTTTAAATT
GATATGGTATTCCTTGCGGAGCTTCAGTTACATCTAAATA
GATGTGAGAGTTGAAAGACCTATAAGGGGCTTCTCTCGCT
TTACAATGTCTTATTATTTTTTTTTTTCCTTCCTCTGGTT
GATGAAATGCCAGGGTGAAAAGGACAGCCAAATGGACTAA
AGCACAAGTGCCACTCTAGTTATTTGGCAGAGTGCCCAGT
AAAGGTCCACCGCAATACCACCACACATCCACTCGGGGAT
GAACAAGTGCTGACTGATCGATAAGCTCTTGAAAATTCTT
AAGCTCACTGCATCCCTTCAGGTCTCCAAGGAATGCTAAG
TCTCCTCCCTGCCATGAGAGACATGAAGTGAACTTAGTGT
TGGGAGACGGAAGCTGGATGGCCCTTGGGGGCTGACCCGC
AGGGACTTTGGGATATAGCAGAGAGAGTTTCGCATGACTT
ATTACTCCAGGCTGTAGAATCCTGGAAAACAGCTACCATG
CAGCCCATGCCTGGTCAACTGGAGGACCACCTTAGTGGAA
GGGGAACAATTAGGGCCTCTGGCCTGCCACATGCACAAGC
ATAACAATTGCATTTCTTTAAAGTGCAGATGGAATATTTG
ATCCATTTCAACCAGGCACTTGCATCTTGGTGTGCTGTCA
TAATTGCCAAAGTTTGTTTTAAGTCTTTAACTTTTATGAT
CCTCTAGTAAAATGAATGTTTCCTTTAGCACCAATTTTTA
TTAGTTTTTAGACAAAAGAAAGCTAAACACCATTTTATAT
TTAATAATGTTCTTGTATGATTTTTATACCAGATAAGCTA
AATTTTACCCTTATATTAGTATGTTATTAATATTAAACTT
AATTTTAATAAAACCTTGTAGACATATTTATCCAATTTTT
CATGTTTGACCATAAGGTAAGATTTTATAGACTCTTTTTA
ACCTTTTATAATTTTTGTTAAAGAGCAGGTTGATGCTTTA
AGAAAAACCTGTTGCATTTTTTACTTTAATGTCCAGTTCA
CAGAAAAACTGGAGATACCTTCTTAACTTTAGCTAATATG
TTTACATGCAGAATTTTCTTTATAATTAATGTTTTAAAAC
TTGCTTAAACTTTTAAAACAATAATTTTTTTAACCTTTTA
ATGTAGGTAAAAATCCACATTCTTATGCCCCTTTATAATC
TTTTTACCAAAGGTATGTTTTACTTTTCTTATACACCTTG
CACATAAACTGTTTTTTTAAATAGTACTTACGAGGCCTTA
TTACTTTTAAATTATACAACATTTTTTGCATAAATTTTTT
TATAACATTTTTTCTTTCATGACTTTTGCTGACAATTCTT
CAACGTGTCTCAACTTTCTGACTTACTACAAACATTTTTT
TTTCTTTAAACAACCAGTTAATTTATTTCAGGACAAGAAT
TTACCATATAACACTCTTTTTACATAAATTCTGTCTCCCC
TTCTTTTTTTTTTTTTTTTTTTTTTTTGAAGATAACCATT
CCTTTTTTTTTTTTTAAAGCAAACTTTCTTTATGCCTTTG
GACTAGACTGTCTAAGGACACAAGATTAGAAGTTACCATA
ATACATGTTACACTGTTAACTTTAAGCAAACTTCACTTTT
GTTGAAAACCTTGTAAGTTTGGGATTTCAATTATCCTTTG
CTATTAATAAGACCTTGTTTAGTCTAAACTAACTTAGAAT
TGGTATAGATGGCCTTTTTTTCTCTCTACTGCTCTTTCCT
TGCCTCTGCCAGCTGCTTATGCTGCTGTTCTCTTAACTAC
GTTGGGGGACAAGGGGGGTATAAAACCAGCTGTAACTGTC
TATGTACGGAAACTGATCTGGGTGCCTTGGCTTACAGGTT
ACTTTGTGTCATACCTTTGAAACAAGGGACCTGTCCAGGC
TTCCTTCTGATGGCCAACCCACCTCTAATGCTGGCCAGTC
TATTTCACACAAAGTTCTAAGTTTTCCTGGTGTCACAGTA
ACACTGTAATCTCCCTTAAATTCTTTCTTGAATTTTTTTT
TTTAACATAGTTCCTAGTGGGGTGGGCTTATTTGTGCCTG
ACCCATGCTTCTTCGAGACAAAACACCACACCCACACCAC
ACATACACCACAAACAAAAAACACGTAAAAAGGGCACACA
CACACTTTTGCAGTTTGCATCAAACCAAAATCAAAACCAA
AATCAGAATATCCAGAAATCCAAGCCAGGTCAAAACCAAA
ACCAAAGTATCACGCAATGTAAGTCAAGTCAAAGCCAGAA
CAAAAGTGCCATTGCAGGCACGTCATGGGTTATCAGGCCA
CGCTTCCACTCAGATGGAGTGGGGTAAGTTCCAAAGACTA
GTCTTACCAAGTTTCAGATGTCCAGACTCCAAGTGCCAGT
TCCTTCCCGGTGTTCAGCCACTGTGTTAATCCTCTGCAGG
GGCCTGCTACGCACTGCTCTGGCAAGGCATTCCACCGGGG
CAATTTCCTACACGGAGTGCTCTTTGGATCGCGTCACTCA
GGCTGGCCAGAGTCCCCGGCAGGGATGCTCCACAGGGGAG
GCCTAAGCTGCCTAAGGGGCTGCCTTGGCTGTCTGTCAGT
TACCTCATTTCCCAGTCAGGGAATGAAGAAATGTAGCAGG
ACGAGCCGCAGAGAAAACCTCTCAGACACCGAGTTGTAGA
AGGAAGGGCTTTATTCAGCTGGGAGCATTGGCAAGCTACT
GCCTTAAAATCCCAGCTCCCGGAATGCACAATTTCTGTCC
CTTTTAAGGGCTCACAACACTGAAGATTTCACATGAAAGG
GTCATGATTGATTTGAGCAAGCAGACAGTATGCAACAGTG
GCTGCATGCACCGGTGGTCAGAGAGAAACAGAACAGGGCA
GGGAGTTTCACAATGTTCTTCTATACAATGTCTGGAATCT
ATGAATAACATCAGTTTCTAAGTTATGAGTTGATTTTTAA
CTACTGGGTTTAGGCCAGGCAGGCCCAGGCCTGGTTTTTG
GCCTGGCGCCAGGCTGCCTGTCTTTGGTTTTACTTCCTTG
TTGTTTTTTCTTAAAACAGGTACTGAGTATAAAACAATAT
AAAACAATATGAGAGGGTCTCTCTCTTCCCTCACAGTGAC
CTGGGTCTCAGACACTTCCTAACTGTGATCTTAGGACAAA
CACTTAGCCTTTCTGAGCCTCATATGTGAAACAGACAGAA
TATGAATACCTACCTCATGGAGTTGTTTAAGAACTCAGTG
ATCAGACTATCATTCAACAGTAATAACGAGCCAGGTGCAG
TGGCTCACGCCTATAATCCCAGCACTTTGGGAAGTCAAGG
CAGGAGGACCGCCTGAGCTCAGGAGTTTGAGACCAGCCTG
GGCAATATAGCTAGACCTTGTCTCTACTTAAAAAAAAAAA
AAAAAATTCCAAAAATTAGCTGGGTGTGCTGCTGCATGCC
TGTAGTCCCAGCTCCTTGAGAGGCTGAGATAGGAAAATCA
CTTAAGCTACGGAAGTCGAGGCTGCAGTGAGCCATGATCA
CACCATTGTACTCCAGCCTGGGTGACAGAGCAAGACCCTG
TCACAAAAACAAACAAACAAACAAACAGAAGACAGGAATA
ACCACCATTTGTATTGGTCTGGTTTTCAGTTGGTCTTACC
TGAGCAGAGTAATTGGGTGGGATTGTCCAGGGAGGCATTG
CTGGCTCTCCAGTTCTGGAACCTACAGTTGGTCCAATTCA
TTTTGCCGAAGGGTCCATCCAGGAGGTTCTTGTTTCAAGT
ATTGAGATTCCCAAGGGAAGTAGGTCCCCTTAGCTAGAAG
CAGAGTTTCTCAGAGGTATTTAGCAGCAGCTGGTGGACAC
AGGACTCAGGGAGCTGGCCCCCCTCTTCCCCTCCATGTCT
TTCATTCCTGCATGGGAAACTGTCAGATAGGGAGATTGTT
AAAATCTCACCACTGGAGGGGAGGGCCTCAAAGGCCATGG
AGACAGCACCTCTCTCTTAGTGAAGCCATCTTCGGATAGA
ATTCAGCACAAATCCAAAGGTGGCTCCCCAGCCCCATCTG
TCACATCGCCCTCTCATCTATTAGTATCTGAAGTTACCTT
GATCATTTATTTGTTTACTTGATTATTGTCAGCCTCTCAT
CACATGAGTGTGAGCTTCATAAGAACAGAGACCTTATCTG
TTTTGGCCAACATTTCATCCCCAGTGTCTAGAAAGTGCCT
CATGTAATGAATAGGTCCAATACGTATTTCTTCAATAAAT
GAATGAATGAATGAATGCCAAAGACTCCTTTATAAAAGCC
AGGGTCACCTGACCTCTGCCAGAATTTTGGAAAACCTACA
CCACAGACTTTTGAACCTCTTAGCTGATGACAAATCTTTA
GCCTTCGAAGCAGAAATTGATTTGAAAGAGCCCAAAGTAC
TCTGGTAAAGTAGGTGATGTTGAACTGGGTAATGTCAATT
TCAGAAAAAGAGGACACGTGCCTATGAAACATCAAGAGCA
GTGTCCTGGGGTTCAGGAGGACACCTGCCTGGGTGTGGGT
GGCCAAGGGGAAGAAGGAATAGAAAGAGCAGGGGAAGATG
CTGTCCCACAGCCACCACCACAGGTGTTCACCGGCCTCAG
GCGCCAGCCCTGCTCAGGGTGAGAGGCGAAGAGGGAGATG
CACTTAAGGCCAAATGAAAGAGGATCTGCCACCCTCTCCT
CCCCCAACTCCTACCACATCCTAGCAAAGAGAGCTGCAGG
AGCAGTCAGGAAATCCCCTCTCTAACAAGGCAAGCATTGG
AACCAAGAGCCCAGGTGGCACGGATGAGTCACTTCACCTA
CTTGGACTCAGTTCCCCTATTTGTGAAATGAAGCAGGGAT
GAGAAGAGGAACAAGACGTGATCAAGAAAAAGGCAAATGT
TTTCACAAGTGCCTGTCATTGCCCCCTTCTGTTGTCCCCT
TCCACATGTCACCTGGTACATTGTACATTTCTTCTAACAA
TCGTGTTATTGGCCAGGAAATATAGAGAATTCTTTTAGAG
AATAGGTTTTCTAAGGTTAAAATTGTTTTTATTTTTAATT
TTGTAAGGGGAGGACATCATCACCTTTTCAGTTTGGGACT
TTGAAGTTTTCGTTTCATTAGGTCACATTCAGGTGGTTTT
AGAATTCAAAAGGTACAAAAGGATAGTCCTGGAAAAGCTG
CTCATCTGCTCTTGACCCCAGCCATCTAGTTTTCCTCCCT
GGAGGAAACCAGCATGCCCAGTTTATTGTGCACCTTATGC
GTACATGAGCAAACACATAGACACACAGAAACACACTCAC
CATACAGGCGTCTTGTTTACAGATGATAGTGTACTACATA
CTTTGTTTTGCCTTTTGCTTTTTCACTTAATATATCTAGG
AGTTAATTTATTATTAATACATACAGAACTTTCTCATTCC
TTTCTCCCTCTTCAGAGTGTTCCATTCTATGGTTGCTCAC
AGTTTATTTAACTGGTCACCTAGTAGTAAATTTAGATTGT
TTCCACTTTTTACTCTTGAAATGATGATGTAATTATTAAA
CTGTGACAAACATTATTTGCACAGGTGTAAATATGTGTGT
AAAATTAGAGAAATGGCGATTAAAGTAGATCTGCCATCCC
AGTTTTAGGAAGTCAGTATTCCTTTTTACAAATCCAAAAT
ACAGTGTTACCCAATTTGACTACTCGTATTATAAACCAGA
TTTCACTCTGGCTGTTTCCAAAAATCAGAGTGCTCCTCAG
AGAACAAAGATATGACATCACTGAGGATATTCAACAGAAC
TACCAATTTCTCTAAAGGCTGACCTCCAAGGAGAATCCAA
ACACCTTCAGCAATAGCAGCATCACTAGAGTGAGTATAGC
ATGTCCCTGGATGCTGACGATGGAGCGATAAACCCTCATG
ACACAGACATTTCCAAACAATACAAGCAAGGTTTACTGAG
TGCCAACTACATAGTCTGTTTAAAACTCAGTCTGTCCTAT
TACATTGGTCTTTAAGTGTAAATAAATAAATAAATAAATA
AATAAATAAATAACCCAGTCTGTAAGGATGAATAGAAAAT
GGTCTTGTCATCAAGAAACCAATGATCTAGGGAGCAGTTC
TCAAAGTGTAGTCCAGGGACCCTCTGGGGGTTCCAGAGAT
CTTTTCAGAGGGTTCATGAGGTCAAAACCACTCTCTTAAT
AATACTAAGATACTAGTTGCCTTTTTCACTCTCAGTTTCT
CTCAAGCATACAGTGGAGTTTCCCAAAGTCTATGTGACAT
GTGGTATGGCACGAGACTGAGTGCAAAGGCAGACCTGACA
ACTCAGCTGTCTTTTATTGAGCTAGGTATGAATAATGAGA
TTTGCACATGCATAAAACAGTGCTTCTCTTTTCATTAAAT
TCTTCATGCTTTGGGAAATAGTTATATTTCATAAAAAGTG
TTATGTTTAAGATGTAATGGCTTTAGTACTATTTTCTAAG
GGGATTAGATAAATATGTTTAAATTTTCTTAGCTTTAATT
TCTGATATGGTCAATATGAATAGATATAAACTACATAAAC
AATAGCGTTTTGGGTTCCTTAGCACTTTTTGAGCGTGTAC
AGGGATCTGGAGGCCAAAGAGTTTGAGAATTGCTGATCTA
AGGACCCATGGCATTTCTTCACCATAGGGCAAGAGAAGAG
CATTTTGCCTTATTTGCCAGGAGTGTGCTATGCTACATCC
AGGGGTGCAAGCCAAAAGATTCAGGAGGCACAGAAACGGG
TCTTCTCAAATAGCGATGTGTCAAGAGGACAGCAATCGCT
TGGACACAAGAATTCCCCCTAGAGCCTCCTGGCTGGTAGT
GCAGCGGCTGTGTAGAAAGGCTCTACCAGAGGGGCAGAGT
CCAGGCATGAGGCAACAAGGAGGCTCTGAGGTTGGGGGAG
CCTGGAGAAGACGCAGAAGCGGAAGCGGAAGCTGGATAAG
TCCGCCGCCCCTGGACTAAGCGGCTGACTACCTCCTGCTG
TGATTCCAAGAGTCACTGCCTCAGAAAACTTCTTTGCAGG
TGCTGGTGCCTGAAATTCCAGTGGAGGTGTTTCATTCCCT
CAGCCAAAGGCAAATTCAATCCCAACAATCTCAAGTATTA
CTCAAGCTTACACAAGTGTGCAAATAACATTATGGAAGAT
AGATTCGAAGGTCACACTTTAATAAAACAAGAGAGTGTGT
CTATAACAGGAGTGGGGTGGGATGGGTGGAGCGGATGGGA
AATGGAGAACAAAGAAGACTCAAAAATATGAAATAAATAG
AACATAAGAACAGTTCGTGGACCCATGATGTAAGAATGCC
ACTACGGGGATTGATCAATCTAATTCTGGGTAGCTAAAAT
CAAAGAAAAAAAAATCCAATCCAGTCAAACTTCTCTTTAG
CATATGGTATGTCCTTAGCAGTGTGAGACAGGTTGCAAGG
ATAGAGAAGAATGAGACATGGGCCCTGGATTCGGAGAGTG
CTACCCCATGCTCACCCCCACCCCAATTTAGCAAGGAAAA
TATCCGCGGCAACCATAGCAGCTGTAACAAAAGGTAGGTG
TATAATCAGAGCTAAAAAGATGTACAAAGAAAGGGCTATT
GGATCAGAAAGGAGGAGCAGGTTGTTTCTAACTTGAGTGA
CGAGGGAAGACTACATGGAGGAGGTGGCATTTGTTGTGGT
CACGGATGTGTAGGAAGGATTCCCATAGGCAGTGCTGAGA
CTGTGGATATACCAGGTGGGAGGGTGCTTGGAGTGAAGGC
ATGGCAGTTGGAACATCCAGCCATTTTTCCTTCAATGAAC
ATCTGAAATCATTGCTAAGAGAGGGAGCATTGTACACCTG
AGGGTGAAAGGAAGGTTGTCACCTAGGATGCAGAAGAAGG
GAGGAACAGGACCTGGGAAGACAGAGGGCAAGAAAGACAG
TTCATGAACTTCAAGAGCCCAGTGGACTGAGATCATGTCT
GATTTCACTTATCTCCACGGCTTCTAGGCCAGTGCCTGGA
ACACAGCAGCCCTCAATAAATGCTCATTGAATGAATGAGA
AGTTGGACACACTCCCTTTGCTCTTTTTCAGGCTGGCCAC
AGATGTGCTGCCGTAATCGAGTGGAGCCATATACTCTCAC
CATTTCTAGGACTTTAAGTGTTTTTCTGGTTGCTTTTGCA
GAATTTCATTTCTCAAAATAGAAACCCTGTGTCCTCTTGA
GGTTTATTACAGAGACATTTATTGGTTGGGGTTGCTTTAA
AGATCACCATCAGGTTTTCATTTTGCACAGCAGCTTATTT
GCAAATGTCAAACAAGTGCCTTAACATTTGGCATCCTAAG
AAAATTAAACTGTCAGCCTCTTGGGCTCCTACAAAAGAGC
ACCAGTGAACACATGAAGCCAGAACTGTCCACAGGTGACT
TAACAGGAACTGATCCCATATTACCATCCTTTACTGGCTC
TGTACATATCCTTCATTTGATTTAAAAACATAATAAAAAA
TTGTTTTAAGCAAGCACATTTTACTTACTTATTTGTTTAT
TTAGACAAGAGTCTCGCTCTGTCGCCCAGGCTGGAGTGCA
GTGGTGTGATCTCGGCTCACTGCAACCTCTGCCTCTCGGG
TTCAAGTGATTCTCCTGCCTCAGCCTCTCGAGTAGCTGGG
ATTACAGGCACCCACCACAATGTCCAGCTAATTTTTGTAT
TTTTAGTAGAGACGGGGTTTTACTGTGTTGGCCAGGCTGG
TCTCAAATTCCTGACCTCAAGTGATCCACCGGCCTCGGCC
TCTCAAAGTGCTGGGATTACAGGCATGAGCCACCGCGCCC
AGCCGCAAGCACATTTTTAACAAGTGCAAAATGGAAACCT
TATGCACATCTTACGATTTCATTGACTACTCAGAACTGGG
GATATCTCGTGTGACCTCCGGTCAGCAGTTTAAAGGACGA
GGCATACTTATCCCCATTTGTAGCTGAGGTAACTGAGTGA
TAAGTGAATTGCTCAAGGTCACAGCTAGCAAACATCAAAA
CCAGCATCCAAACAGAGGTCTCACAATCCCTTAAACTACC
TTTCATTTACTACACAGATTGTTTCTATATCATCTTTATT
AGCTGTAAAAACCACATAAATTTTGGAGTACCTAAGGACA
GTTGTTCAGGTTGTTTATTGCTCAAGGGAATGACATCTAA
AGAAACTATCCAACCTGTAATCCCAGCACTTTGGGAGGCC
AAGGCGGGCAGATCACCTGAGGTCGGGAACTCAAGACCAG
CCTGACCAACATGGAGAAACCCTGTCTATACTAAAAATAC
AAAAAATTAGCTGGGTGTGGTGGGGCATGCCGGTAATCCC
AGCTACTCATGAGGCTGAGGCAGGAGAATCGCTTGAACCC
AGGAGGTGAAGGTTGCAGTGAGCCGAGATCGCACCATTGG
ACTCCAGCCTGGGCAACAAGAGTGAAACTCCGTCTCAAAA
AAAAAAAAAAAAAAAGAGAAAAAATAAAAGACAGAAACTA
TGCACATCACAGACATCATTATGTTGATTTTTTTCACTTT
TTTATTTAACTGCTAACTCTAAAGGTAGATGACATATTCT
TATTAAAATAGTTTTCTGACAAATAACAATAAAATGTCTT
CTCTAACAAAAATCCTTAAAATCCTTTATTATGACAATTT
TCTTTCAGATGGAAATAGATTTTCTAACAGGGTTGACATT
TACTTCATAAGCTGAAGCAGAGAGTGTTTGACAAAGATCT
TATTGGTTTAAGTAACGAGTGCCACAATAACTAGTGCTTC
CAAACAAGGAGTTGTTTTCCAACTCTTGTTTTGATTTTTA
TCTAATTTTTTTTTTTAATCCTGTATTAGTATTTGTGTAT
TGGCTAAATTTGAAGTTTTGCATTACAGTTCATATTGTCT
GCCTGAATGGTAGCTCCGAATTCCTGATTTAGATCTACAG
ATTTTTATTATTACATAACTCACTTTTGTGGTAATTAATG
ATCACAGGCCATTATATATTCATAAAATAATTATTTTATA
TTCATAAATTAGAGACTATTATATCATGAGTTGTTAATTG
TATCATAGCTATTGTTTATGGGTTGTTAAAGAAAATTTCT
TCAGGAGAAAAGCTAACTGCTGGTAAAGTTTCATGGCTTA
TTGTATATATTTTTTAAAGTTTTAAGTTCTAGGATAAACT
ACTATTATGTTTTAATTATGTATATATACATATATTTTTT
TTTTTTTTGACACAGGGTCTTGCTCTGATGCCCAGGCTGG
AGTACAGTGGCATAGTCTCAGTTCACTGCAGCCTCCACCT
CCCGGGCTCCAGCGAGTCTCCTGCCTCAGCCTCCTGAGTA
GCTGGGATTACAGGCGTGTGCCACCACAGCTGGCTAATTT
TTGTATTTTTAGTAGAGACGGGGTTTCACCATGTTGGTCA
GGCTGGTCTTGAACTCCTGGCCTCGTGATCCACCCACCTT
GGCCTCCCAAAGTGCTGGGATTACAGGCGTGAGTCATCAT
GCCCGTCCTTAATAATATTTCTTTAACATTTAATAAGCTA
ATATAATATTATTTCTCCCAGGATACTGACAAGAAAAAAA
AAAAGAAACTAAAACCAGAAGATGAAAAACTGTCTAGATA
AAAAGTAAAGTAAAACTATTGGGATTATTGAGTAAATTTA
GGGAGAAATAGAGAGTTTAGGGCTGTTTGTTTCAGTGAAT
GTGTCACAGAAATGTGAGATGTGAATTTACCTTTTAGTTC
CATTGTCAGCAATAATCGAGGAATCTAAAAAAAAAAAGTA
ACTTTAAAAATGCAAAGAATTCAAACACATAGCCAAGTAG
TTTGAATAGGAAAGAAAGATGTACTCTTGCTGAAAATTAT
TCACCCCAAGTAAGACATTTTTTATCTTTACAAAAGATAA
TACAGGTTGGAAGTTTTTGTAAATATAATGGGCACAAATT
TTTTCCAAATGGTGAGGAGAAATAATAATGACTAGATTCT
GATTATTTTATTATACTTCAAAGGACTCTGTATTTTGCCA
GCTCTTTGAGAACAAAAAATCAGCTGGAAAATGGGAAAGA
ATGCAAAGATTGTACAGCACTTGGCACTTTTTTTTGTAAA
CACGAAGAATCTGAAATAAACATCAATAGGAATGCTAAAT
ATCCAAATTTCAAATCTGATTAGAAATATATAATTATTAA
TGCTGCAAAACAGATTCTATATGATGAGAAAAATATTACA
TTGAACAAATAATAAACTCAATTCTGTTTTGGCAAGACAA
TATCTAGCATTCAGAGGATAATCTACAAAAATGTATGAGC
AGTATAATAACAGGAATTTTTTTCATTTACAAAAAACATA
GAAGCTTAATAGAATTTACAGCAGTATACAAATATATATT
TGTGTATTTCAAATGTGCAATATATTTGTAATATACTATA
TATTTGTTTATATAAACACATACTTGTATATTATTGTACA
AATATTATATACTATATATTTGTATAAACACCAAATAACA
TTTACACATTATTTAGCAGATGAAAAGCGAAACCAAATGA
TTAAAATATAGCAGATTTGTTGACTGAAGTCATTTTGAAT
CTTGTAAGAAATGCTAAATATCACACAGTTAAATAACTTG
AGGTACATTTCCAGATGTAAGCCACATTGAACAGTTGACA
ATTATTTTTAGATTTGTAAATTTTCAAAATGCAAATATAT
CTATATGTAAACATTAATTTTTTTTCCTACAGTAAATGAT
ACAGCTGGAGAAGCATTATTTAGGTTTTTGGTCGACCATC
ACCAACAAAAGCACTGAATATAGGCTATAATGTTTTGAGG
GAGCAGGGATACAACAAAGATGAAAAAAATTTATGACAAA
CTTAATTGATTTCAGCATAAGTCCCCAAAAGATTCTAAGG
CTGCTTTTTTTTTTTTTTTTTTTTTTGAGACGAAGTCTTG
TTCGGTCGCTTAGGCTGGAGTGCAGTGGCCTGATCTCGGC
TCACCGCAACCTCTGCCTCCCAGGTTCAAGTGATTCTCCT
GCCTCAGCCTCCTAAGTAGCTGGGATTACAGGCACGTGCC
ACTGCACCTGGCTAATCTGTATTTTTAGTAGAGATGGGGG
TTCACCATGTTGGGCAGGCTGGTCTCGAACTCCTGACCTC
AGGTAATCCACCCACCTCAGCCTCCCAAAGTGCTAGGATT
ACAGGCGTGAGCCACCACGCCCGGCCATGTTGCCTATTCT
TTAAAGCCAATAGTGAATAAAATATTAAAAAGTCCTGTCC
GGGTGAGGTGGCTCACACCTGTAATCCTCTACAATCTGAA
GGTCAGTAGCAAAATTAGTTTTTTTCTATATTGGAAGCAA
TAATATCTCTTTAAAAGAGAGGCTTATAATAAAGAATATC
TCAAGGTCTTTTCAGTATTCTAGATGACATGCATAAATTG
AAAAATTATGATAAACATGAGCTTCTGCAACCATTAAAAA
TATACAATTGAAATTGAGAAACATAGGAGGAAGAGTGACA
CTGATGAAGCATTGATGTAAGAGGAACTAAAATCCTGAAG
TCGCTTTCTAAAATCTAGTTGACATGGCTGGGCTCACACC
TGTAATCTCAACACTTTGGGAGGCAGGAGGATCGCTTGAG
CTCAGAAGTTCAAAACCAGCCTAGGTAACATGGTGAAACA
CTGTATCTATACAAAAATTAGCCAGCACGTTGGTACATGC
CTGTAGTACCAGCTACTTGGGAGGCTGAGAGCAGAGGATT
GCTTGAGCCCAGGAGGTTGAGGCTGCAGTGAGCCATGATC
GTGCCATTGCACTCAAGCCTGGGTGACAGAGCAAGACCCT
GTCTCAAAAAATAAATAAATAAGTAGATAAATAAAATCTA
ATTGCCTCCCATGAAGTGCCTCAATATGTTTTCAGTAATA
ATATACCAGACACATTTTCCTAAAACCATCGTAGCTCTTA
GGATACATTAACTTTGGTAGTATCAGCCAGCAGTGGAAAA
TGTAGATACTTTTAAAACAATTATAAAAAGCTACTTATCA
AGAATGTCACAAGAAAGACTATCAATTCTAGTGACCATTT
TTATAGGAAATAAGATATTGAGCCCGGGTGCAGTGGCTCA
TGCCTATAATCCCAGCACTTTGGGAGGCCGAGGGGGCATG
GATCACCTGAGGTCAGGAGTTTGAGACCAGCCTGGTCAAC
ATGGTAAAACACCATCTCTACTAAAAATACAAAAATTAGT
GGGGCATAGTGGTGCACACCTGTAATCCCAGCTACTCAGG
AGGCTGAGGCAGGAGAATCACTTGAACCCGAGAGATGGAG
GTTGCAGTGAGCCGATATTGTGCCACTGCACTCCAGCCTG
GGCAATAGAGTGAGACTCCATCTCAAAAAAAAAAAAAAAA
AAAAAAAACTGGAACAAGCAGGCATTAAAATTGCCATAGA
AAATGTCCCCATGAAAATTATTTTATGACTAAAACAATCT
TATGGTGAATTGTTACATCCCCGAGACTTTCAAATCCTGA
GTATTGTGACTAAAAACACTAATTTTCTATTATCTTGGAT
TTAATAATTTTATATATATAATTCATATAGAACCAACTTG
TGTTTGTTTCGTTAGAGGCACCCCTTCCTTATCCCACACA
GGTGCTGTAGGGGTCAATAGTAACCTAGCACCTTTTAGTG
ATTAGTTAAAAATTGACTGGGGCAAGAGGACAGCCAGCAA
AGCATCTGTTCTCTTCCACGTGCATGTTACCTCGTGCATG
TGATTACTGTGTGTGAACCCGCCTGACAGTGGTTGCCTAC
TCAGGCATGAAAGGCCTGGCATGATCTGAGTCCTGCCCAC
CTCCCAGCTGTGCTCTCTTACACTTTATGCTGCAGCCAGC
CTGGGCTTCTTGCAGTTTCTCGGTGCCCCAGGCTTGTTCT
TGCCTGTGCACACTCCGCCCCACCCCTGCATCCCCCTTCC
TCACAGGTTGGCTGCAAGAGGCTCCCACACAGCGCCTGCA
ATCATAGCATTCCTCACACAGAGCTGTTACCTGTTACCTC
ACCTGCAGTCTGGCTTCCTCCCTAGACTGTCACTCCTTCA
GGGAAGATTCGTGTCTCCTGTCTTTGCACACGGGTGCACT
GCCCAGTCTCTGCACCTAACTGATGCTCTGTAATGTTTTT
ATTGGGAGAAAGACACATGAAGATGGCCAAATTTATCTAT
GTCTTTAAAGAAGTTCCAACTCTAAAAACCAAGTAAATTA
AGTTAAAACAATTTGAAACTATTTTTTAAAAATAATTAAA
ATGCTCAGCCCAGCGAAGTGTTCTGCAGACAGACACTTTC
TAGCAAGAAGGCAAATTGTTACCATCTCTCTGAAGGGCAA
TTTGGTGGTGGGTATCAAAAAGCAATGAAGGCCAGGCACA
GTGGCTCATGCCTGTAATCCTAGCACTTTGGGAGGCTGAG
GCGGGTGGATCAGGAGGTCAGGAGTTTGAGACCAGCCTGG
CCAACATGGTGAAACCCCGTCTCTACTAAAAATACAGAAA
TTAGCCAGGTGTGGTGGTGCACACCTGTAATCCCAGCTAC
TCAGGAGGCTGAGGCAGGAGAATTGCTTGAACCCGGGAGG
CAAAGGTTGAAGTGAGCCCAGATCGCGCCATTATACTCCA
GCCTGGGCAACAGAGCAAAACTCCGTTTCAAAAAAAAAAA
AAAAAAAAAAAAAAAAAAAACTGGAACAAGCAGGCATTAA
AATTGCAATAGAAAATGTCCCCATGAAAATTATTTTATGA
CTAAAACTATCTTATGGTGAATTGTTACATCCCCGAGACT
TTCAAATCCTGAGTATTGTGACTAAAAACACTAATTTTCT
ATTATCTTGGATTTAATAATTTTATATATATAATTCATAT
AGAACCAACTTGTGTTTGTTTCGTTAGAGGCACCCCTTCC
TTATCCCACACAGGTGCTATAGGGGTCAATAGTAACCCAG
CACCTTTTAGTGATTAGTTAAAAATTGACTGGGGCAAGAG
GACAGCCAGCAAAGCATCTGTTCTCTTCCACGTGCATGTT
ACCTCGTGCATGTGATTACTGTGTGTGAACCCGCCTGACA
GTGGTTGCCTACTCAGGCATGAAAGGCCTGGCATGATCTG
AGTCCTGCCCACCTCCCAGCTGTGCTCTCTTACACTTTAT
GCTGCAGCCAGCCTGGGCTTCTTGCAGTTTCTCGGTGCCC
CAGGCTTGTTCTTGCCTGTGCACACTCCGCCCCACCCCTG
CATCCCCCTTCCTCACAGGTTGGCTGCAAGAGGCTCCCAC
ACAGCGCCTGCAATCATAGCATTCCTCACACAGAGCTGTT
ACCTGTTACCTCACCTGCAGTCTGGCTTCCTCCCTAGACT
GTCACTCCTTCAGGGAAGATTCGTGTCTCCTGTCTTTGCA
CACGGGTGCACTGCCCAGTCTCTGCACCTAACTGATGCTC
TGTAATGTTTTTATTGGGAGAAAGACACATGAAGATGGCC
AAATTTATCTATGTCTTTAAAGAAGTTCCAACTCTAAAAA
CCAAGTAAATTAAGTTAAAACAATTTGAAACTATTTTTTA
AAAATAATTAAAATGCTCAGCCCAGCGAAGTGTTCTGCAG
ACAGACACTTTCTAGCAAGAAGGCAAATTGTTACCATTTC
TCTGAAGGGCAATTTGGTGGTGGGTATCAAAAAGCAATGA
AGGCCAGGCACAGTGGCTCATGCCTGTAATCCTAGCACTT
TGGGAGCCTGAGGCGGGTGGATCAGGAGGTCAGGAGTTTG
AGACCAGCCTGGCCAACATGGTGAAACCCCGTCTCTACTA
AAAATACAAAAATTAGCCAGGTGTGGTGGTGCACACCTGT
AATCCCAGCTACTTAGGAGGCTGAGGCAGGAGAATTGCTT
GAACCCGGGAGGCGAAGGTTGAAGTGAGCCCAGATCGTGC
CATTATACTCCAGCCTGGGCAACAGAGCAAAACTCCGTTT
CAAAAAAAAAAAAAAAAAAAAGCAATGAAAATGTCCATAC
TCTTTAGACTCAGCACCTCCACTTAGAGGAATTAATCCCA
ATGATATAATTAAGAAAAATGTGTGCAAAGATCCAGGGGT
AAAGTGGGGAACTACTGTGTCATTTACACCAGCAGCAATT
GAGAAACAACCTTGATACACAGTAGTGGGGGATGGTTGTG
TAAATTGTAGGACATCCATGAGATGGAATACAATTTAGCC
ATTAAAGTAACTGGGAAAACAAACTTCTCGACAAGAAAAG
ATGTTCACACCATATTGTTGGGTCAACAAAAGGCAGATAA
CCCAACAGAATGTCAAATACAGTCCATCAAAATCAACATG
CTGTGTGTATGTGTGCTTGCAAGTGTATCTTGTTTACTCT
TTCCCCACTTAACAATATATTATGGCCATCTTTCCATGTC
CACATCATGGAAAAGTAAATACCAAAAATGAGAGTAGTAA
TTATCTCTTGGTGCTGAGATTTCTGGTTATTTTAATATTC
TTTATTATTATACATCTGCATTTCCCATTTTAAAAAAATT
TAATTTCATTATAAAAATAGAGACGAGCCAGGCGCGGTGG
CTCATGCCTGTAATCCCAGCACTTTGGAAGGCTGAGGCAG
GCGGATCATGAGGTCAGGAGTTTGAGACCAGTCTGGCCAA
TATGGCGAAACCCCGTCTCTACTAAAAATACAAAAATTAG
CTGGGTGTGGTGGTGCACACCTGTAATCCCAGCTACTCAG
GAGGCTGAGGCAGGAGAATTGCTTGAACCCGGGAGGCAGA
GGTTGCAGTGAGCCCAGATCGCACCACTGCACTCCAGCCT
GGGCAACAGGGCGAGACTCCGTCTCAAAACAAAAAAATAG
AGATGAGGGCTTCCTATGTTGCCCAGGCTGGCCTCAAACT
CCTTGGCTCAAACAATCCTCCCACCTCCCAAAGTGTTGGG
ATTACAGGTGTGAGCCACCGCACCTGGCCTGTTTTCTAAA
TTTTTCTACAGTGACTATATATTGTGCTAAAAGAGAGAAG
GATGAGAGGAGAGAAAAAATTTTAAAACGAGCAGACTGCA
GAGAGAACTGACCTCCCCTAGGGGTGTCTGCCTCCCAGAG
GCTGAAAACCAAAGAGAGGACATGGTCCAGGAAGAAAGGA
GAGAATGGGAATTAGGAGATGGAGAGGGGGAAGACTGAGT
TGAAAACGCTAAGCTCTCCGGTACTGAGAAAACAAGTTTT
GAAAAGTGAAGATACTTTTTCAAAACAAGTGTTGAGAGGT
GAAAGGAATTGCCAAAGGCAGCCTGGGAATAATGGAAGTT
GCCTGTGAATGCAGCACCTGGGGGAAAAAAAATTCTCCTG
ACAGTTAAACTTCTTTTTACAACCCTTAGAGCTTTTTTTC
TTTTCTTTTCTTTCCTTTTCTCTTCTTCTTCTTTTTTTCT
ATTTACAGAGCGTCTCTTCTTCTTGCACCTAACAGAGCTC
ATAATTTATCTTGCCACTCTGCTCTCTTTCTAGTAATGCC
TGCTACTTTTAATGTAGGTCAGTGAAGAGGCTTTGCAATG
AGCCTGTTTTTGTTTGTTTGTTTTCTGCAATGGCTCTATT
TTGATATGTGATGAGCAAGGGTTAGACTATCTCTGCATTT
ACTGAGATGGGTTTTAAAATAGAATCCACTAGGATTCTAT
TTTAAAACCCATCTCAGTAAATGTCCCCTTAATCTGTTGC
ACTCAGCGCCTGAGTCTTGCTGGAGTCACTTTATATGTAG
CTTATTTTGAAAATCAAAGCCTTGTGCAGAGTAGATGTTA
AACACGTGTATATTGTAAAGTAAAAGGGAGGGTTGTAAAG
GAAAGAGAGTAAGTGAAAGCAGATCCTCTCACCCCTCATT
CCCTTCTCTGACCTACTTTCCATCACTCCATCACTCGACA
GACATTCCAGCTTGTTTTTCTTTTTCTTTCTTTTTTTTTT
TTTGGTGCCACTTTCAGGAAGAACTCACTGGACCACCCAG
AGGGAGGAGAGGTGTCCACCATCCAGCCGTTTCCCCCAGA
AGCCTCCCACCCAGGGCTTGCAGTGCCTTTTGGGGGGCAG
TGAAAGTGTGTGCCCTGTCAGGAACTATCCTCTCTCCATC
CCCCTTCTCCATCTTCTTCCTCATCTTCACTGCAGACCCA
GCACACCCTGGACTGCACTGCCACTCTGGATCCCTTAGGA
TTTCAAGACCTGCAGCCACACGAGCAAAGCCAAAGGAAAG
GGCTTTTGGCTTTCCCTCCACAGAATGGGCATGTGTGTGC
TTCAGTGGAGGCAGAACCCTTGCAGGCCACTTCAGGAGCA
GGTGACAGGGCCCAGTAAGAATGGCAAGTCAGGCAAAGAG
TTGGCTCCTCACCACTTCCTGTTTATTCCGCATTGATTGA
GTGCCTACTATGTACTCCCTGCTTTGAAAGGGTTTCAGCC
TAATTACAAGTTTTCGTAAATTTCCCTCAGCGGTTTCTAA
AAGTGCCACACTGTTCCCTAGGGTGATAATATGTCCTTAC
AACCTTGTCTGGATTAAAGGTCATTTTTGCTTTGTTTTTT
CAGACACACCTCCTGTTTTCAAAGGTCGTGGATTTGGGGA
TTGAGGGCAGGAATAAATAACAAGCTTTAGCAGTTACAGA
AAAACATCTCTAGCTTATTCTTCCCATTAAAGCTGCTCAA
GGGTAGGTTACCCTCCATTGGTCTTTTCTTATGGATTTTT
ACAGGAAAAAAAATGTATTTAAAGGTAACATATATGCCTT
GACAATCTCCACTGTTGACATGTTGAAAGATCTTGGAGAG
GTCGGGTGCAGTGGCTCATGCCTGTAATCCCAACACTTTG
GGAGGCTGAGGCAGGTGGATCTCGAGGTCAGGAGTTCAAG
ACCAGCCTGGCCAATATGGTGAAACCCTATCTCTACTAAA
AATACAAAAATTAGCTGGTTGTGGTGGCAGGAGCCTGTAA
TCGCAGCTACTCAGGAGGCTGAGGCAGAAGAATCGCTTGA
ACCCGGAAGGCGGAGGTTGCAGTGAGCCAAGATCACGCCA
CTCTACTCCAGCCTGGGCAACAGAGTGAGACTCCATCTCC
CCCTCCGCCACACACACAAAAAAGAAGAAAGATCTGGGAG
AGTTTGTCTGTTTTCCAGAAGTAACTCAGTTGGACCCTTG
TTCATATGAAATGTTTTTCCTCCTTTTATTTACAGCTACA
GTGTTAGGAGTAGTTGGGGGATGCATGGAACAACAGGCAG
GCCCTTGCTGGTAATAGACACGCCTAAGAAATAGGTTCTC
AAGGCCTTACTAACAATTCTTTCTGTCCCTTTTCCCTAAT
GTCAGCTTCAAATCCCAGAACCAAATTTCAAATTTCAAAG
GGAAGTAGATAAAGGATGTATTCCCTCACCCATGTTTTTT
TTTTTTTTTTTTTTTTTTTTTACACATCAAGGCTCAAAGA
CTTGAAGTGAATTAATGCATGGCTCAGCCTAGCTGAACAG
ATAAAAATCACTATTCAGCCCGAAATCCATTTGCAAGATC
TAACTACGGGACACTTAAATTTACCCTCCAAGGATTTGGA
ACAAGAAATGGCAACTCATTTGGAAAATTAATCTTCATAG
GCCTTCTTAGCAGCAATCAGCAGGCATTGAATAAAGAAAT
TTGGGTAAAGCCTGAGTTGGGGGGCGCGGTGGATATGCGG
GCTTAACTGCCTTTGGATTAATGAGCACAGCTGGGAAGAG
CCCCAGGCTGGACTCTATTCATGCTTTACATCCAGTTTTG
AAAAAGGAAGAGGCTGTCAGAGTCTTAAAGAGGGAGCTCC
TAAGGGCGTCCCAGCTTTGATGCTGCTCTAATAACATGGC
TTTTCAGGGAGGATTAATAAGCAGGCTTATGAAAGGATCT
GGCTGTCCTCTCCAATCCGCTAAACAGGTAATGAGGATTT
CTAGCTATTAGAGCAATGATACCAGATCGCAACTTCCAAG
ACATGCACCAGCGTGAAGCCACTCTGGAAACCGCCTGCTG
AGTTGGCAGCCTTCAAAAGCCCTCTAATCCTTGAAAATGA
ACTTGAGGTTTTCTGCCCACCCACACAACATGGACTCACT
TGTCTGGAATTTAATGTTCAGCACATTCAACAGAAATTTT
GACATGAAGAAATAATAGGCTCTCAGATTTTTTTAAAAAA
AAGACTCTTATTTAGAAAAAAAAAATCCTCTAATTCCAGG
TGTAACCCATTAGGAATTAAGCTACAAGGCCAGCCAAGTG
CGGTGGTGAACACCTGTAGTCCCAGCTACTTGAGAGGCTG
CAGCAGGAAGCTTGCCTGAACCCAGGAGTTGGAGGCTGCA
GTGAGCTATGATCATGCCTATAAATAGCACCACACTTCAG
CCTGGGCAACAGTGAGAACTTGTCTCTAAAACAAACAAAA
AAAGACAAAGGCAGCCTAATTCAATTTCCACTTTCCCCAC
CTAACAGGCTTAGAATTACAAACTGTAAAGGTTCTCTTTG
TTTTATAGAGATGAGAAGCTACTTGTCCTAGGCACTTAGT
AAATTAGGGACCATGCCAGCACTAGAATGTACCTAGGTGC
TCCAAGACCTGGATGGACTTTTTCCTTGCACAATCTAGAA
ATCTGTGATAAAGAATAAATCATACAGGGTGTCCTTAATG
AGCCCCTTCCATAGGCAGGTATAATAGAACACACAAATGA
GTGGGGGGACCCCTGTAGATTCATCTCAAGTTATGCAAAA
TATGAAGCCACATGCTACTGGTGGGGGAAATACTTGCCTG
CCATGTGCTACTGGTGGGGGAAAAACTTGCTCTTTGAGTC
AGGTGCACCAGGGTTCAAGCCCTGACCCTGCACCTCTTAC
TAGGTAGATGATTTGGGGTGGGGCAGGTTATCAGAACTCT
TGAGTCTCAGTCTCTTTATCTGAAAAAAGCAGAGAAAACA
ATGCCTCTCTAACCAAATGAAAATAAATTTAAAGACGACA
ACATTTGTAAAGCTGGTAACTTAGATGCTCAATTAAAGTC
AATCCCTGTCCTAATTGCTGCTGCCTTGCATTTCTTTTTT
TTTTTCTTTTTCTTTTCTTTTCTTTTTCTTTTTTTTTTTT
TTTTTTTTTTTTTTTGAGATGAAGTCTCGGTCACCCAGGA
TGGAGTGCAGTGGCTTGATTTTGGCTCACTGCAACCTCCA
CCTCCTGGGTTCCAGCGATTCTCCTGCCTCAGCCTCCTAG
TAGCTGGGACTACAGGCGTGCACAACCACACCTGGCTAAT
TTTTGTATTTTTAGTAGAGACAGGGTTTCATCATGTTGGC
CAAGCTGGTCTTGAACTCCTGACCTCAGGTGATCCACCTG
TCTCGGCCTCCCAAAGTGCTGGGATTACAAGCATGAGCCA
CTGCACCCAGCCTGAATTTCTTTACCTTAGAACAAAGGGT
GCAATTATAGGCAAGGCTTAAATGACATGATCAATATATT
TGCTAAGGTATATCAGTGATTGGACAGATATAAAATACCC
AGGAGATCCTGCTCTGACCAATAAAAGATTCTGAGGGCTT
TAGATGCCCAGCGAGAAGGGCATCTCTAGTCTGATTAGAG
GTTAAAGGGAGCAAGAAAGGATGGGAGAAGGGGAGGCCAG
TGAAATATAAACCAGAGATGTTCAGTAGAAACATAACACA
AGCCACATGTGTAATTTAAAATGTTTTAGTACCCGCACTT
AAGAAGTAAAAACAAGCATGTAACAGTAATCTTAATAGAA
CATTTTATGTAACCCAATATATCAAAATGCTATTATATGA
ACTTGTTCTCATTTAAAAATTATTAGTATTTTTTGTTCTT
TTTTCCTACTGAGTCTTCAAAATCAGGGTATATTTTACAC
TTGGAGTACACTTCAAGTTCTCACCATCCTGGACAGCACA
GGTGTAGAAGTGTAGGTAAATCCCCATGTCCATCCACTGT
GCTGGGTGTTGGGGGACCAAAAAGTCTAGATTAGAGCATG
GGTTTACCCTCAAGGGACTCAGTATCTAGTTAGGGATCTA
GAACAGATGGAGAACATTCACCCAACAATATACATTTGAG
TGTAGGTTCCCACACTGCTTATCATTAAGATACTTAACCT
GCAGCTCAAGCCTTTTCCTATAAGCCTTAGACATACCCCA
AGCACAATATTCCTTCCCATTGTCCACACAAGCAGTTGTC
AGAAGATGTAATTGATTTGGGGGTTCGGGACATATAGCAC
CCTAGAAAACAGTTCAAGGGAAGAGGGGGATGCCTTTCTT
TCCAATCCCTTTAGACTACAGAGTGCCCACTTTATATTAT
GTGAGCCCAAATTCCAGACAAGTGGGAAAGAAACTGAAAG
AGAAGTCTCAACCCTGCACAGAATGTTTACCTGTCTCCTG
GAGCAGCAGCGGCAGCGGGAGGAGCCATGCATGTTGAAAA
GGCAGAGTCTCTCACTGCCAGCTGCACCCACCCTGCCCTG
TCTCTTTCCCTTGCCCCTCCCTTGAGAGCCTCTTCATTTC
CTCCACTGCCTGGCTCAGCTCACAGGGAGACTCACACCGC
CCCAAAATGAAAAGCCAGTGGCTGATGTGGCTTGTAGGGC
AATCTTCATGCTGTGCAGGTATGAGCCTCGGCAAAACCAG
ATATTGAAGTTTGCTTTAGATTCCCTAGCATTTTCTGGAA
AGCCGTTTCCCCCTTTCTGCAACCCCACCCCTGTAGACTC
ATATCAGATAATGCAAAAACCAAGCCATGTGCTGCTGGTC
GGGGAAACAACCAGTTTAAGGAAAAACCAGGTTCTTCCTC
AGCTATTTCTGCTGAGACACGAATTCATAGTAAGGGAGTT
AATACTTTGTGGGCCATCTTTCCCAGGGATATTTGCATTT
TTAAAGACTGTATAATAATTTTTAAAAAGAAGAACTCAAA
TGTATTGAGTGCTTACTAGCTAGTGGGCACTGTGCTAAGA
GAATGATGCCTCACTCCAGGGAATGACTGGACAATGGTAG
GATTTCAAGCAAGGGTGGCACAGGTGGAACAGAGGTATCT
TCCTGGTGCTTTCAGTGGACAACTCCTATGCAACCCTAAC
ATGAGGAACAGTCCGTGGAGGATATAAAAGAGCTGCACTT
TTTTTTCCCCCTTTAACTTTTACATTTTAGCACCATTTTG
TTTGTTTATGGATTGAGGGTAGAGGAATTAAATTTGTTTT
CGTCCATCCATTCACTTGCTCATTCATTTGACAAACATTT
ATTGAGTGCCTACTCTGAGCCAGGCCATTGGACTAGGTGC
TGGGGGTACAGCAATGATCAAGATGGGTGAAGCTCTGCTG
TCATGAAACTTATAATACGGTGGGGAAAGACAGGCAATAA
GCAAAGAAACAAAACAAGAGAATTATGGACTGTGATCATC
CTATAAACAAAATGAACAAGGGGGTGTGATAGAGGCAACT
AGGGAGTAGGATGGAGGCTCTTTAGATCCAGGCTGCGTGG
GGAAGCCTCCTGGAGGAGGTAATGGGGTTTTTCTGCATCC
CTACTGGTGCTCCTTCTTGGCCTCCTTGGCTTCCTCTTCT
TCCTTCACCTACCTGCAGACTTCAGAGCACAGTCCTGGGG
CTTCTCCTTCTTCCACAAACTCTCTCTGGGTGCTCTTGGC
CAGTTTCACGACTCTAACCACTTTCTATACACTGATAATC
TCCCAAATTAATATCTCCAGCCCTAACAAGCCTATGACCA
CCAGACCCACACATTCAAGAGTCAAGCTGATATCACCCCT
GAAAAGTCTACTGGCATCTCAATATGCTCAAACAGGCCTC
TCGACTCTCTGCTCCCTCCAACCTGTTCCTGCTGCCTCAA
TCCCTGTACTCCGTAAATTATCCATCTGATGGCTCAAATC
AAAAAGCTGAAGAGTCACTATTTTTTCATTGTACTTTAAA
TTGTTTTTGAATAAGTAATTGTGGTAGGCAGAATAATGGC
CTCCAAATATGCTCATATCTAATCCCTAGAATCTGTTAAT
ATGTGGCTTTACATGGCAAAAAGGACTCTGCAAATGTAAT
TAAATTAAGAACCTTGAGGCGAGTTATCTTGGATTATCTG
GATGGGTTGAACCTAGTCACAGGAGTCTTTAAAAGTGGGT
AACCTTTCCCCTCTGTGGTCAGAGGGAGACATGAATTTGG
GAGAAGAGTCAGAGACACTCGGCTGACTGTGAAGACAGGG
GAAGGGGCCATGAGCCAAGGCCTGCAGGGAGACTCTATAA
GCTAGAAGAGACCAAGAAACAGTCTCCCTTCCAGCCTCCA
GAAAGGAATGCAGCTCACCAATCCCTTTATTTTAGCCCAG
TGAGACCTGTGTCAAACTTCTACCCTACAGAACTGTAAGT
AATAAATTTACACTGTTTTAAGCCGCTACATTTGTGATCA
TTTGTTATAGCAGTAATAGAAAACTAATAAAGCAACACAG
TCACATGACTCAAAATTCAGAAAGTACAAAATAGTAGACA
ACAAGTTTCTTTCTCACCCTGTCCTCACCCACCAACTTTT
CCCCAAAAGTACCTAATGCCACCGACTTCTTCGTATATCC
TTCCAGAGACATCCTATTCATATATAAGCAAATGGGGCTA
TGTATACTTTCACCTTGTATATTATACAAATGATAGCATA
CCATACATACTGTTCTACATTTTTCAAGTCAACAATACAG
TCTACATGTTTTTCTTTGGAGCTTTTTTATTGTTTTAACC
TGGCACCACCACATTCCATTGCATAGACATAATTATTTAG
CCGTCTCTTATTATTGGCTATTTCCAAGCTTTTTATCACA
AACAATGCCCTATGCAGAAATAACCTTGAACTTGCAGCAT
TCCACGCAGGACTCAGACAGAGACGGATTTGTCTCAGACT
GAGACAAATCCAGGAGTCATCCCTGATTCTTCCTTTCCTT
CATTCCCATCTAATCTGCTAGCCTGTCCTGATGGTTCTAT
CTCCAAAACAAACTTCACCCCACCACTTCTTTCCTTGTCC
ACCATCCCCACTCTATTCTAAGCCACCACTGTCTCTTGCC
TGAGCCATTGCAGTGCACACATCTGCGGTCAGGAAGACTC
TGAGATTCCTATGCTTGTGTCTTGCCCTTTTGAGGAAGAG
TCCTCTTGAAGCCTCAGAATTTTTGTTCCTGAAATAGGAT
CAATGAAACTAAGCATCTAGATTTTTCTGTGAATGAATGA
GTGGTGTTTCCCAAGACTTCAGTAATGGGGTTTCATTTGG
AGGCTCTCCTAAAAAAGAAGCTTGTTAAACCTGAAAGGAA
GATCAGATGAGTGTCTCTGTGTCTTGGAACAGACGTAAAT
TTAATTGCATCTTTAATATGTGTTTTCCTTCCATGGGTTT
CCGGGGCACTTAATGGGCTGGGAACAAGACAAGAGTCTTT
AGGAATGGAGACAAATTCACCTTAAGCAAGAACCTGAGAT
TAAAGTTCTGCCTTTATTCTACTTAGCCATAGCCTAAGGG
CTCTTGAGGAAGTTCCAGGATGGAAACTGATTCAGAAAGT
CCGGCAGTCCTGGTACAGGAAATAAAACATTAAAGAAAGG
AGCACTGCAGAGGGAGGCCCCTGTGACTGTAAATCTAAAA
AAGAAAACTCATGGAGACTAACGGAGGGAAGGAATCAGAT
TTATGATGTATTTGCTATGGTATACTCTCTCTTCTTATAA
TAAAATGTTAATTAATTATTTATTAAGCTTTTACTGTGTG
TCATGCATTTTCACATATGCTTTTATTTAATTTCCTAATA
ACTCCATTTTACAGACAAGGAAACTAAGAGTCAAGAGTAT
ATTTATTTTGTAGCCTTCAGTAGTTGAGTCCCGATCACAG
AGTAAGAAGTGAGGACAGGTGGAAGCTTCAGCAACTGTCC
TGAACAATTAAAATACACATCAGTGGGAATGACCTTCAGA
ATGTATTTCGGTCTGTTAATATACACAATAACATATATGT
AAACTATACATGGCAGCTGAGAGTTGTTGTGTTTAAGATC
ACAGATTCTTTTGAGACAGAGTCTTGCGCTGTCGCCCAGG
CTGGAGTACAGTGGTGCAGTCTCAGCTCACTGCAACCTCC
GCCTCCCAGGTTCAAGCGACTCTTATCCCTCGGCTTCCTG
AGTAGCTGGGGCTACAGATGCATGCCACCATGCCTGGTTA
ATTTTTGTATTTTTAGTAGATGGAGTTTCGCCATGTTGGC
CAGGCTGGTTTCGAACTCCTGAACTCAAGCAATCCACCCG
CCTCAGCCTCCCAAAGTGCTGGGATTGCAGGCTTGAGCCA
CTGCGCCCAGCCAAGATTACAGATTTTATAGAGAGACTTC
CTGAGCTTCAGCATGCATAGTTCCATGATTACCTGCTGTG
TAGCCTTGAACAAATTCCTTTCCCTCTCTGGGCCTGTTTC
CTGTTACATTTAAAGCACTTAGAGCAGTGCATGGCGTAAA
GTTGAATTTAGCCAGGCTACCTGTAATGAGGGCTTACTTG
ATGTCAAGCACTGGGCTGTGTAATATATAGAAAGCACTCA
TCCTGAAGATGGTCTCATGGAATCTTCAGATCATTCTGCA
AGGAAATCATTCTTTCTTTTCTGTAGTGAAGGAATCTGAA
GCTCTGGCACATCCCCAATGTCACTGCAATCATCTGTTAA
GTTGCAGAGTTGGGAATTCAGACCTTGCTTTGTCTGCTTC
CAAAGCCTGGGCTCAGTAACAAGCAAAGCAGATGGTGGTG
TTAGTGTGCAGTCCTGCTTTTGCGCAAGCCCGAGGCATGA
GCTGCTCTTCCTGCTTACAGGTGCAGACACACGTACTCTC
CCGCCACAAAGACACACAGGCAGTATTCAAGTGAGAAACT
TCCCCAATGCCTGCGCCCTCTGCTGACTGTGCTGTAGCAA
TGTCTGGTCTGAAAGGCACTTTCCTGGAGTAGAATTGCTG
GTGGTTTTGGAAATGACTCCAACAAATTGAATCCTTGACA
TCGGGAGATACTGAAGACATTGAATATTTCTTATTTTCAG
GTGCATGAAAGCAAGAGGCTTTGACAAACCAAAGCAGATT
AAGACACATGGAAAAAGTAAGCTTTTAGTGCCAGGTGCTC
TCTTTTGGCAATAAAAAAATGGTTTGAGCACCTTAAATTT
TATTTTTTCAGAATGTGTCGAGGGTGGGGTGTTGGAGAAA
GGTACATGTGGGAGTTTTTGCTCCTGTCAGCAATCCAATA
GTCTCCCTTGCTGATAGGCTCCTTGAAGGCAAAATAGAAA
ATGTTTGCAAAAATATGCAGTGAGAAGATATCTCATCATG
CAGCTCCTCACTTCCACACCCCACCCTGCACACACCCATT
TGTTCTTACAATAAAAGAAGGCCTCCAATTTTTACTATGC
AAGAAATTATTCTCTGTTCCTCTCTTCTTTTCCTCTCTCC
CACTCCTCAGTGCCTTTCTCTTCCAGAAAGAAATTTTAGA
ATGTCAGACCCTAAAGATGATCCAATACAATGCCACAGTT
AAGAACACTGACTTTAAAGTCAGGCAAACCTGGGTTTGAA
TCCTGGCTTCAACACCTTATGCAAGTTACTTAAACTCTCT
GTGCCTCAATTACCTCATCTGTAAAATGGGCTTAAAAACA
ATACCTACCTGATAGGATTGGTGAGAGATTTGAATGAACT
AATGCTTGTAAGTCCCTTAGCTCAGAGCCTGGCACAGAGC
TAATGCTTCCAAAGTGTTCCTTGATATTGTCACCCAATCA
AGCCTCTTCATTTTATAGACAAGAAAATTAGATTCAGAGA
GAAGGGATTTATCTGCGGTCATATGGCCAGTTAGTGGCAG
AGCCAGGACTGGAGCCAGGCATCGCATCACATCTCATCTG
GTACAGACATCTTTCTACTGTACCACACACAGCATCATGG
ATTTTCCCTCATTTCCTAACTTTAAGCAAAAGAGGTTGGG
CCATTTCTCAGCTGGCCAGGTTTGTGCTGAACCAGCAATG
TTGCCAGAGTCAGGCATCCTGGAGTGCATCCTGCAGTGCC
GGCTCCCCTGTGAGCAGGAGCCAGCTTGTGTCTGACAGTA
ACAGACTCTGTTCTAGGAGCTATCGAGCCCTGGTAAAACT
GATCCACAGAGCACTCAGCAACTGTCCTCTTATATTATTA
TTATTATTTTATTTTGAGACATCTGTTGCCCTCTCAGGCT
GGACGGTAGTGGTGCAATCTGGGCTCACTGCAACCTCCGC
CTCACAGGTTTAAGAGATTCTCCTGCTTTAGCCTCCTGAG
CAGCTGGGATTACAGGCATGTGCCACCACGCCTGGCTAAT
ATTTGTATTTTTAGTAGAGACGAGGTTTCACCATGTTGGC
CAGGCTGGTCTTGAACTCCTGACCTCAAGTGATCCACCCG
CCTCAGCCTCCCAAATGTCCTCTTATTCATTTACTTTCTG
GAAGCTGAAGCTCCAGAAAGAATTTCACTAGATAGTGACA
CCACCACCAGCTTTCAAATGTTCTGGGAACAAAGTCTCTA
CATCCAGCCAGCCTCCAATCCACATTCTTGAGAGTCTCTT
TCTCTCCCCCCACGCCTCTCTCTCTCTCCAAAGACCCTCT
CCTAATGCAGAGAGACCGGATCATTGCCTATACTATGTGT
CACTTTCCCCCACATCATATTATTTCACCTCAAATGCTCT
TCTCTCTCCCTCTGCTCAAAGGACACACACAGACCACCAC
ACATATGCCTAAGGTCTTTTGTTCTTTGGAAAGTGTTCAA
ATTGTCCACAGCAACATTTGGTTCTTGCTGGAAAAAGCCA
GTAATCTACAGCCAGGGTAGGTTCAGTTCCTGGTGTCTCT
GGAGAGGACAGATCCCATTAGCTCTGACAAACATCCCCAG
TGTTCCTGCTCCTAACCTTTGTCAAATTTACCAAAATCCA
GCTAGACCCAGGGGCTCCTTGCAGGCAGTCCAGGCTGTGT
CTGCTCCACTCAGTAGTCAGGTGGCCCACAGCTGCAAGGA
CCAGTCAGCTTTTTCTCAAGCCTGGGCCAGGCAAACTCTC
TACATTTAGTAAACAGGGCAAGAGGGATGCAGGGAGAAGT
CTAAAAGATGGAAAAGGATGGAGGGGTTATGGTTAGCCGC
CTTTCAACAGTTCAGGTGATAATGATGCTATAATTCTGTA
GCAGAAAGATTGCCTGCTTAGAAGTTAGGAGGGCTGAGTC
CTAATCCTAGATCAGCCACTAAATGAACCGTGTGCTCTTG
GGCTGATCACATTGCCTCTCTGCCTCAGTTTTCTCATTCT
GCTATACAAGTGGGTTTGCCTTGAGAGTCTGTAAGAAGCC
TTCCAGCACTTCTGAAACACTGAAGTTTTTAGTGACGATC
TTTAGTTCACATGACATGTTACAGTTTTTCAAGAACTTCC
ACATGCAAACATCATTTGGAGCTACTGTGGGTTTGGTTCC
AGACTACTGCAATAAAGTGAAAATTGCAATAAAGTCAGTC
ACACAAGTTTTTTGGTTTCCAAATGCATATAAAAGTTATG
TTTACCCTGTACTGTAGTCTATTAAGTGTGCAATAGCGTT
ATGTCTAAAAACATCTTAATTAAAACATGCTTTATTGCTA
AAAAGGTTAACAATTATCTGAGCCTTCAGGGAGTCATAAC
CTTTTTGCTGGTGGAGGTCTTGCCTTGACATTAATGGCTA
CTGACTGATCAAGATGGTAGTTGCTCCAGGTTTGGGGTGG
CCGTGACAATTTCTTTCTTTCTTTCTTTTCTTTTGAGATG
GAGTTTCACTCTTGTTGCCCAGGCTGGAGTGCAGTGGCAC
GATCTCGGCTCACTGCAACCTCCGCCTCCCAGGTTCAATC
AATTCTCCTGCCTCAGCCTCCTGAGTAGCTGGGATTACGG
GCATGCACCACCACACCCAGCTATTTTGTATTTTTAGTAG
AGATGGGGTTTCTCCATGTTGGTCAGGCTGGTCTCGAACT
CCCAACCTCAGGTGATCTGCCTGCCTCGGCCTCCCAAAAT
ACTGGGATTATAGGCATGAGCCACCACGCCCAGTTCTTAA
AATAAGAAAACAATGAAGTTTGCCACATAGATTGACTCTT
CTTTCATGGAGATTTCTCTGTAGCATTTGATGCTGTTTGA
TAGCATTTTACTCACAGTAGAACTTCTTTCAAAACTGGAG
TAATCTTCTCAAACCCTACTACTGCTATCAACCAAGTTAA
TCAATATTCATAATCTTTTGTTGTCATTTCAACAGTGTTC
ACTGCATCTTCAACAGGAGTAGTTTCCATCTCAAGAAACC
ACATCCTTTACTCATCCATAAGAAGCAACTTCTCATCCAT
CCAAGTTTGATCATGAGGTTGCAGCAATTCAGTCACATCT
TCGGGCTCCACTTCTAGTTCTCTTGCTATTCCCACCACAT
CTACAGTTACTTTCTCCACTGAAGTCTTGAACCCCTTAAA
GTTATCCATGAGGATTGGAATCAACTTCTTCCAAACTCCT
TTGAATTTTGTATTTTGATCTCCTCCCATGAATCATGAAT
ATTCGTAATGGGATCTAGAATGGTGAATCCTTTCCAGAAG
ATTTCCATTTACTTTGCCCAGATCCATCAGAATCACTATC
TATGTGGCTATAGCTTTACAAAATGTATTTCTTAAATAAT
AAGACTTGAAAGTCAAAATTACTCCTTGATCCATGGGCTG
CAGAATGAATATTGGGTTAGCAGGCATAAAAACATTTATC
TCCTTATAAATCTCCATCAGAGCTCTTTGGCAATGAGTTG
CATTGTCAATCAGCAGTAAAATTTTGAAAGGAATTTTTTT
TCTTTTTTTTCTGAGCAGTAGGTCTCAACCGCAAGCTTAA
AATATCCAGTAAACCATGCTGTAAACCAATGTGCTGTCAT
CCAGGGCTATGTTGCTTCCACTGATAGAGCACAAGCAGAC
TCTATTTAGCATAGTTCTTTAGGGCCCTGGGATTTTCAGA
ATGGGCAAATGAGCATTGGCTTCAACTTAAAGTCACCAGC
TGCATTATCCCCTAACAAAAGATTCAGCCTGTTCTTTGAA
GATTTGAATCCAGGCATTGACTTCTCTTTAGTATGAAAGT
CCTCGATGGTATCTTCTTCCAGTATGAGGCTATTTTGTCT
ATGTTAAAAATCTGTTGTTTATTGTAGCCACCTTCATCAA
TGATCTTAGCTAGATCTTCTGGATAAATTGCTGCAGCTTC
TGCTTTGAGACTTTCTGCTTCACCTTACAGAAATCTTCAT
AGGCCTTCACCTATGGAGACAGGCTTGTTTCTTTAAACCT
CATGAGACAATCCCTGATAGGTTCCAACTTTTCTCCTGCA
ACTTCCTCACCTCTCTCTGCCTTCATAGAATTGAAGAGTG
TTAGGGCCTTGCTCTGGATTTGGCTTTGACTTAAGGGAAT
GTTGTCACTGCTTTGATCTGCTATCCAGACCAATAACACT
TTCTCCATATCAGCAAGAAAACTATTTTGGTTTCTTATCA
TTTGTGTGTTCCCTATAATATCACCTTCAATTTCCCTTAA
GAACTTTTCCTTTGCATTCATGACTTGGGTAACTGTTTGG
TATAAGAGGCCTAGCTTTCAGCCCTTCTTGGCTTTCAACA
TGGCTTCCTCACTAGGCTTAATAATTTCTAGCTTTGAATT
TAAAGTGAGGAACATGCAAATCTTCCTTTCACTTAAACAC
TTAGAGATCACTGTAGAATTATTAATTGGCCTAATTTCCA
TATTGTTGTGTCTCAGGCAATAGGAAGGCCCGAGGGGGAG
AGAAAGAGAGGGAGAGAGAGACAGATGGGGGAACAGCCAG
TTAGCAGAGCAATAGAGCAATCAGAACACACAATTACACT
TATTAAATTCTCTGTCTTATACGGGTGCAGTTTGTGGTAC
CCCAAAACAATTACAATAGTAACATCAAAGATCACTGAGT
ACAGATCACCAAAACAGATAAAATAATCATGAAAAAGTTT
GAAATATTGCAAGAATTACCAAAATGTGTCACAGAGACAC
AAAATGAACACACAGTATTGGAAAAAATGGTGCTGATAGA
CTTGCTTGACACAGGTTTGCCACAATCCTTCAATTAAAAA
AAAAAAGCAGTATCTGCAAAGTGCAGTAAAGCAGAGTGCA
GTACAACAAGTATATCTGTACCTTATTTTGTTTATTTAAT
CCTCCTTAAAAACCCATTGATGTAGGTAAGGTATTTGGCA
GATGACAAAACTAAGGTATGTGGTGAATAAGCAGTTATGG
GCAAAACATGTCAGAGCTTACTGCCAAAAGAATGATCTCC
ACTTCTAGCCACTTCTGACTCAAGCTGCCCTTCTAGGTTT
AGACCACTCTCCCCAGTGAAAGGTCAACGAGACGGGCTCC
TGGGAAATGCCAAAGAGGCTTTGCTGCCTTGGGTTCAGGG
GTCAAAAGTCCTAGGCTGTTCCTTAAGTCTTTTTGATGTC
TTTTTAAAATATTTTTGGACCCAAGGGCGTGTTTGGCTTA
GCTCCATACTACACATTTGCTTGCCATTTGAACTTCAGAG
ATGAAAGGCAGATCCCATAGCACTTAAGAGATTTTCCAGA
ACACTAGCTGGTCAGGGCAGAGCTAAAGCTAAACGCAGGC
CATCTACTTCCTACCGCTGAGCCAGTGCCCTCTGGAAGCA
TTGGTATATGGTGGTGGCCTCTGCTGCCCCTGGCTAACTT
GAGTCAGGATCAGGGTCTTCCTACCTGTAACCCCTTCATC
CCCACCCCAGGCAGTGAAGCCCTCACCATCTGTTTATGAG
GCGGGTGGACATAGAGATAGGCTGATGGTGAGGGGGTTTC
ACACACTGCGGTAACTAAGGCCTAAGCCCCACCCACTCTC
CACCCCTGCGCTTAGTCCCACTTGACAAATAGAAGATCCT
GCTGTCCCTGAGCACTGTTAAGGGTTGAACTCTGTCCTCC
AAAATCCATGTTGATGTCCTAACCACTAGTACCTCAGAAC
ATGACTGTATTTGGAGATAGAGTCTTTAAAGAGGTATTAA
GGGTAAATGCAGTCATTAGGGTGGGCCCTACTCCAATATG
ACTAGAGTCCTTATAAGAAGAGGAAATGTGGACACAGCCA
CACGCTGAGGGAAGACCCATGTGAAGACACAGAGAGAAGG
CAGCCATCCGCAAGCCAAGGAGAGAGGCCTCCGAAGCAAC
CAAGTCTGCCAACCCCTTGATCTTGGACTTCCAGCCTCCA
GAATAGTGAGAGAATAAATTTCTGTTGTTTAAGCCCCCGT
ACTTTGTCATGGCCGCTTTAGTAGACTCGTGCGGGCACTT
GCTCCAGACGCTGACCCCCTTGACCCTCCCTTGCTGCCCC
TGCATTCTCCTCTACACACCCCTGAGCCCCAGCCCCAGAT
TCATCAAGTCCTTAGAGTCAAGAGAGTGGGCTCCATAAAT
CCGCAGCCACATTTTCTCATTTCAGGGCCTCTGAGGAGTG
CTGGTTTGTGCTTCAAAGTGGGCCAGGGAAGGATAAACTG
CCTTTGGAGCATTTGAGAGATTGAGGAGAGAATAGGAATC
ACCCAGAAAACAGACTGATGAATATTTTGAGTTAGAATCC
TGCCACCCATGACAAGTCAGCTCCCACCCCTCCAGAGCTT
CCAGCTAGAGCACTCGCAGTAACAGTTCAGTGGGCCTTTC
CAGGCAGCCCGGCATGTGCTGCCCTCCGGATTCATTAACA
GGGTTTCTTGGGGTCAGAGGAGGTGCCAAGGCCCTGAGAG
AAGCCAAGCCCCAGAGGACCCCCAAGTTCTCCCCACAGAC
TCATATTCCTCTTGTAGGTGGGAAAGGGACGGAGAGGTGG
AGGGGGAACGCCCTGTTCCACACTCTGTATTTACTCTGGG
CATGGCTAATGACTCCAGGGCCTTATCATTCGGCCCTCAG
ACTGGGCTGGGCAGGTCTGAGAGTTAGGGAAAGTCCGTTC
CCACTGCCCTCAGGGAGAGAAGAAAGGAAGGGGCAAGGGA
GAAGCTGCTGGTCAGACCCACAATGAAAACGCTCCTTCTT
TTGCTGCTGGTGCTCCTGGAGCTGGGAGAGGCCCAAGGAT
CACTTCACAGGTGAGGAGACGTCCCCGCACTGTGTTCAGC
TGGGTAGTCCCCTGCCCTGCAACTCAGGGCTGCTCTGGGA
TAGGAAAGCTGAGGGGGAGGTGAAGAGGAGGAGAAGCTGA
GGGCTTGCATCAATGCATGGAAGAGGCTTACCCAGTGGCC
ACCTGTGTATGGCCTTAATCTCCAGTCCTCAACAAGTCAT
CCTCCTGCCTCCACCTCCACGGAGGTGCCTTCCCAAGTCC
CAGGGGTCTTCTTGTGTTGCAAAAGAGCAGGAACCTGCAG
TTGTGGTTTGTAGCTCAAAGCACCCCAGTACTTCCCCAGG
GGACTGACAGTCACGGTCCCCAAGAGTTTTTCTGTCCCTT
TAAATCAGCCCTTCGTGATGTTCATGTAAAACTGTAGACC
GCCCCACATCTCCCATTTTCCTAGATCTCAAAGAGCTCAG
CTCCAGGAGGGGAGCCATTTCCACTCTAAGATTCTAAGAC
CCTACAGGGCAGAGATGAGGCTGGGCAGGCTAAGTGGCAG
ACAGGACGCTGATCCCACCTGTATCCTGCATGCTATCTTG
CAGATCCCCGCCCCCACCCATGTCTTCTCTAGTTGGCCGC
TGAGAAAATGGGACGGGAATGGGGGGAAGAGGGAGGCAGA
AGTACATCTCCTGCTCACATGGGGGTTTGTCTCCAGGGTG
CCCCTCAGGAGGCATCCGTCCCTCAAGAAGAAGCTGCGGG
CACGGAGCCAGCTCTCTGAGTTCTGGAAATCCCATAATTT
GGACATGATCCAGTTCACCGAGTCCTGCTCAATGGACCAG
AGTGCCAAGGAACCCCTCATCAACTACTTAGATGTGAGGC
CTCCTGGGGTCAGGGCTGGGGAGAGGTGGGAGCGGGAGGA
AGGCCCAGCATTAGGGCATGGCCAGTGCCACATCAGTAGC
ACTGAAGGCCATTGTGGATTTCTTCACTTGGATGATGATC
CATGGGGACTGATTCCCTGGGTCCCCATGGAGTTGGCTAA
GCAGGCCCCCATGTACCCAAATGTCAGAGTTCTCTGCAGA
AGGAAAGGCCTGGGGGTGAAAGCATCATCCCACACTGAAG
GCCCCTGCTTCTGCTCTTAGCCGGGCAGCTTACTGGCTGG
GTACCCTTAGGCAAGTTACTTAACCTCTCCCAGCCCCAGT
TCCCTGGTCTGTAAAACAGATGGTTCTTCCTCCACTGCCT
CTCCTACAATGTATTTATAAGAATCAGGTTAGTGCAGGTA
AAATCAAATGAAGTAGCCACAGGCTTGGTTTGATTTCCTC
CCTCCTGGCCATTTCTCTGCTCCTTTTACCTTTTATTTTC
CAGCGTTGCCACTTCCTAGGCTCTGTAAACTCCAGTCTGC
AGTACCCCAGGCTCTGGCCTCAGGGAGCTTTCCCTTGGCT
TCCTGGTGAGCACCCTTGTCCCTCCCCACCACCCACACCC
TATTTCCTTCTCACTCTTCCTTGCAGATGGAATACTTCGG
CACTATCTCCATTGGCTCCCCACCACAGAACTTCACTGTC
ATCTTCGACACTGGCTCCTCCAACCTCTGGGTCCCCTCTG
TGTACTGCACTAGCCCAGCCTGCAGTAAGTGGGGCCAGGA
GCACCAGCAGAGAATGTCTGGGGGCTAGTCCTGGGAGGCC
AAGCCTGGTACTCTGGGGAAGTGGGGCTTAGGTTCCAGAA
ACTGGCCATCCCTGCCACACCAGCTTCCCCTCTCCATCTT
GGAGTCTACTGTGGAACTGCTTATAGCAGAGATAGAGCAA
AGCCAAGGAAGAACTAAAATGTAGCTGCTGTCCAAGATAG
CAACTTTCATACTGATCAGAATTAATAGAAAGAAAGCCAT
TGAAAAGAGAAATAAATCTTTGACATAATGACTCACTTCC
TTTGGAACACCCAAAGGAATGTAGGGGAAGTTTAATTTAA
TTGGTTATTTCTGAGCAGGGAGGTGAGTCGGGTTCTAGTG
TAGATAGTCTGCTTGTTTCAAGGAGGCTTGGTAGCCTTAT
CTCCTGGTGCACAGAGGTGGGGCTGGTGGGGCACAATGGC
ATGGGTGGGTCCATTTGTCCAGAGGTAACTCAGAAGTTTC
AGTGAGGATTGGAAAAGAAGAGCTACAGAAAGATGTCTTG
TTTGATACAGGACAAGTCCCAGAGACAGAATGTCTCTGGA
AACCCCAAGGCTAGAGATGTCCATGGGTTGGGAGAAAAGT
TGGGAGTAATTTCCTGGGGCAATTGTTTATCCCTGAGTTT
CTTTTGAAGCCAACCTCTGACCTACAATGGGTGGCAGGGA
CTGTGGCTGGCGCCTGATAAATGGCACTTATCTTGGTGTG
CCTCATGAGGTCATTGTGGAACAATCAGGTTTGCTCAGGG
ATAGCTATTTGGTCCCCAATTAGGCCACATCTGTAGCTAG
AGGGAAATGTAGTTGCTCATTAGGGAGGGGCATCGCCAGG
CTTCTAGGGGCCCCCACTCAGTGTTGAGAGCTGAGGGAAG
AGACCCTGCCACTCTGGGGCTGGGTGGCATTAGGGCAGAG
ATGCAGCCAGTGGCATAGGCAAAAGCAGTGCACTTCTTTC
CAGAGACGCACAGGAGGTTCCAGCCTTCCCAGTCCAGCAC
ATACAGCCAGCCAGGTCAATCTTTCTCCATTCAGTATGGA
ACCGGGAGCTTGTCCGGGATCATTGGAGCCGACCAAGTCT
CTGTGAGTGCAAGTCCTTCATTTTTTCTCTCTTGGACAGA
AACTTGGGAGACTTATTCAGAGGTCTTACATTTCAAATCT
GCCTCAGGAACGGGTGGAAACAGGGGTTAGCACTAACTTC
TAGGAGAAGGGGCAAGAAACGCTCCCCACCTGAGACGGTG
GCAGTGGGTCAGTCTGCACAGCATGCTGGGCCCTGGAGGA
GGGCAGTGCAGGGGGACTCTGGCAGGAAGCAGTGCCCAGT
GCACAAAGCCTGGTGGCAGGGTGCACAGCTGGATCTCCAG
TCTCTAGGTCATTGAGGAGATAAAACCAGGTCTCCATCTT
GAAGGATAAAGAGGTCCTCACCAGGGGGAGAGATTTGGAC
TTAATAACATAAGGGGGCAAGGTCTGAAATGGGAGTCCAA
TCACAGAGGCAAGGCAGAAGCCCAGTTGTCCAAAGGCCAA
GGTCCAAACTGAACTCAGTGCTGAGCTCGTGAGCTGTTCC
TCAAACTCCTTCTGACCTCTGACCCTCTGACTCCCTCTGA
AGTCCTATGGGTCCTAGAACTATGGGAATCAGACAAATGT
GGGGACAGAGAACCTGGTACTTTTTCAGGCTTATAGACAA
CAATATATGCCTGGGCCTTGGGAGAAAGAGAGATTGACCT
ACTCCTGGTGAACATTGGTCCATGGGGTATTCCCGAAGCC
AGCAGGGCACAGCCTTCATCAACATCCCTTAGAGTGGGTG
GAGCAGGACATATTATCAACTGAAAGAACGCCAGAAGCAG
AAAAACACCATTTATGTAAAAATATCATACAGATAAAACA
ATGTACTGTATTTCCTATTGGAACTATGTATGCGTGTGTA
TACACACATACATATATAATATATAATATCCATATATGAA
TATATGTAATATACAGTATATCTGTATATATAATATATAT
CCATCTGTATATATTATATAGATACAATATATAACATACT
TATAGTATATAATGATTGCATAATTATATTATATAATATA
TGTTATATATTATATAATTAATATAATATGTAATACATTA
CATTAATATATGTTATATAATATATTAATTCTATAATATA
TAATATATTATAGAATAGATTAACCCATTATATAATATAT
TAACATAATATATGTAATGTGTATATATTATGTTATATAT
ACGATTATATATATTATGACATATATATTATATATCTAAT
TACATATAATATATATATAAAAGTAAAAATAACTATTTAG
AAGGCTACGTCCCAAACTGATCATCACAATAACCTCTGAG
ATGCAGGGAAGGGACTGAAATTAGCATAGAAAGGGGAATT
CGAGCCTATAGCTTGTCACTTATCTGTTGGCTCACCTGGC
TGGTGTAGGGCAGCAGCTAAGCCCACAGCAATGTCAGCTG
CATTGCTCCTTCCCTCAGTTTTTCTGGCTCCAGGGCCATG
TGTGCACTTACCTCTGTAACAAATCATCAGCTTTTGCTGC
ATAATGTCCCCATCATTGAGGTTGGAGACTTGGGGACAGT
GAGAGAACAATGTGGGTTCCAGTCCACCCTCACCCTCATG
GGTTCCTACTGGCCCTTTTTCTCCCACTTGGCATCTATCT
TCCCTTTCTGCTGTGCAAACTATAGACTGCTGCTGCAGCA
TCAGGACAGAAACAATATCCTAAAGTATACTGTTTAACTA
GCACCCACAGTTGCGTATAATCAATATCTATATCCACATC
ATTATAGCTATATCTATAATCTATAGTACCTCCTAATGGT
TCTGCTTCTCTTATCAAACCCTGACTGACGTAATAAAGAT
ATGACATGTGAATATTTGTAGATGAAGCTGATGCAGCCCT
TAAAGGGACCGTTTAGCCTGAAATGCATGTGTTGTTAATA
GAAATGCTAATGATCAATTATCTAAGCTCCTATTTCAAGA
AATAAATAACAAGAAAATGAGCAAACCGTAAACAAACAAT
AGCAAATCAAACCCAAAGAAATCAAAAGGAAGGAAATAAT
AAAGAGTAGAACGGGACGCTAATGAAATAGAGAAATCACA
CAGTACAGAAAATTAACAAAGCCAAGAATGAACTCTTTGA
GACGAGTAATAAAATTGGTTAGCCTCTCACATGACTAAAT
AAGAAAAAAGAAAGAAAATACAACTTAACAATGTTAGAAA
TGAGAAAGAGAACATTAGTAAAGTTATCAAGAATAATTTT
ATATTGATAAATTTTACAATTTTCAAAAAATCAGCAAATG
CCTTGAGAAATACAGCATACCAAAACTGATGCAAAAACAA
AAAATAGAAAATGTGAATCTTTTAAAGATATACTCTGTTA
TTAAAAAATCTTTCCACAAAGAAAACTCCACAAAGAAAAA
CCTCACTGATAAATTCTCTCAACACTAAAAAAAATCAATC
TTTCACAAACTCTTCCAGATATTTGACAAAGTAAAAACAC
TTTATAACTCATTTTATGAAACCAGCAGAACTTTAATAAT
GAAACTTGAAAAGGACATTATAACAAAAGAAAATATAAAA
TTACAGACCAATCTTTCTCTCATGAATATAGATGCCAAAG
TTCTAAATGAAATACTAGCAAATAAAATCTTTTGGTATAT
AAAAAGATCATACCAAGGGTCATCTTTCCAGGAATTTATC
ATTTAACAGAATAAAAGGAGAAAAATCATATGACCAATAT
GATTATATTAGTAGGTTAATAACATTCAGTATCTATTCAT
GACTTCAAGAAAAACTCTTAGCAAACTAGGAATAGAAAGT
AACTCCCTTAATCTGATAAAAATGAAGGGCTTCATCTAAA
AGAAGCCCACAGCAAACTTTATACTTAATGGTGGATTGTC
AAGAGACTTCTCCATAAGATCAAGAATGAGACAAGGACAC
TCAATCTCACCACTTCTATTCAACACTGTACTGAAAATCC
TAGCCAGTGCAGCAAGGCAAGAAAAAAGAAATAAAGAACA
TTAAGATGGAAAAGGAAGAAATAACTCTGTCAATATTAAT
GTATGACAAGATAAGTAGAAAATCCAAAAATATCTACAGA
AAGGATATTGGGATTAATATGTGAACTTAGCAAAGTTGCT
GGATATGAGGTCAACATAAAAAAAATCATCTGGGGCCAGG
CACGGTGGCTCACGCCAGTAATCCCAGCACTTTGGGAGGC
CGAGGCAGGTGGATCACAAGGTCAGGAGTTTGAGACCAGC
CTGACCAACATGGTGAAAACCTATCTCTACTAAAAATACA
AAAATTAGCCAGGCGTGGTGGCACACGCCTGTAGTCCCAG
CTACTCAGGAGGCTGAGGCAGAAGAATTGCTTGAACCCAG
GAGGTGGAGGTTGCAGTGAGCCAAGATCATGCCACGGCAC
TCCGGCCTGGGTGACAAAGTGAGACTCCGTCTCAAAAAAA
ATCATTTGGATTTATATATACAGGTTGTGGATCCTTATCC
CAAATGCTTGGGACCGGAAATCTTTTAGATTTCAAATTTT
TTCAGATTTTGAAATATTTGCATTATACTTACCAGTTTAG
TATCCCAAATCTGAAAATCCATAATCTGTAATGCTCCAAT
GAGCATTTTCTTTGAGCCTCATGTTGGCACTCAAAAAGTT
TTGGATTTTGAAGCACTTCAGTTTCAGATTTTCAGATTTG
TGATGCTCAACCTGTAGCAAGTAAAACAAATGGCAAATAG
ATTTTTAATGACACTATTTATAATACCATCAAAACCATCA
GCTACTTTGATGTAAATTTAACCAAAAATGTGCAAGAACT
CTACTCTGATAATAGCAAACATTACTAAATAAAAGTAAAA
GACTTGCATAAAAATCACAAACATTAATGAATAAAATTAA
AAGACCTGTATTGAAACTAAACCATGCTCATAGATTGAAT
GACTCTGTTTCATTAAAAAGTCAAATTTTTTCAGATTGGT
CTATAGAACCAATTTTATTCCAATCAAAACAACAGCATTT
TTTCTTAGAAATTAGCAAACTGATTCTAACATTTATATGG
ATATGTAATACACCAATACAATCTTGCTGAAGAAAAACAC
TGGTAAATATCAAGATTTATTATAAAGTTACAGTTATATA
GACGTGTGGTGTTGGCACAGAATTTAAAAAATAAACAAAT
GTAACAGAACAGAAAATACAAAACTATCCACACAGTCATC
TGACTTATGTTGAACATGATACTGCAGTATATGAAGGAAA
TGATGGTATATTTATTAAATAGTGCCAGGTCATATGAATA
TCCAGATAGAAAAAAATAAATCTTAACTCCTACCTTAAAC
ATTACCACATTTCATACAGGTTCCAGATCTCAATGTGAAA
AGTAAACAATAAAGCTTTTAGAAGATAACATGAGAAAATG
TTTTCATGGCCTTAAGGTAGGCAAAATTTTCTGAAACAAG
TTACAAAAAAACAGCGTACAATAAGCACAATGATGAGTGA
CAGAAGCCAGATACCAAAGAGTTCATATGAGATGATTCCA
TTTATATAAAATCCAAAAAATAGGCAAAACCAATATATGC
TATTAGAAGTCAGGAGACTGGCTCTTCTTGAGGAGGGGCG
CAATGATTGGCAGGTGCGTGAGGGCTTCTGAGGTTTGGAA
TGTCCTGTTTTTTGGGAATATAGCAAGCATCTTTGTGCTC
ATTTAGTCAAGGAAAGTTGGGAAGGAGAAGAATTAGCTTC
AAGACAGAGGAAAATCCAGGAGTCAAACCCTTTGCCAGCA
ATCCCCTGTGCCATTCTCCTGTGGGCTTTCTCCTACCAGG
TGGAAGGACTAACCGTGGTTGGCCAGCAGTTTGGAGAAAG
TGTCACAGAGCCAGGCCAGACCTTTGTGGATGCAGAGTTT
GATGGAATTCTGGGCCTGGGATACCCCTCCTTGGCTGTGG
GAGGAGTGACCCCAGTGTTTGACAATATGATGGCTCAGAA
TCTGGTGGACTTGCCGATGTTTTCTGTCTACATGAGCAGG
TAAGGCCCATCAAGTCTGTGAGGTTAAAGTCAGTTATAAC
TACAGGGAGACAACACGTACACTTGACTTAGCAGTCAAAA
GACCTGGTTTAGGTAGCTTGGTCCATTATCAGCTGTGTGA
TCTGAGTCAAAATACTTAACCTCTCTGAATATTGAGGAAA
TGGGATTTGCTTCATCAAGTAGTTGTGAAAACACTTTGTA
AAGTCTACTACACTGGCTTAAATTTAAGGAATCTCTGGGA
TTGGTTCTTCATTGATGCTGTCACTAAATATCAAGCTCCT
ATTATATGCTGATTATGATGCTCACATTGGGGACTCAGTG
AAACAAGAAAGACAGTACCTGCAGGAGGAGGAGGCAGAAA
AAAATGAAAAGTTAAGCTGACAATAAAATAATTGCATGCT
GATGGATGAAAAAACAAAATATGGCATAGCCAAACAATCA
AATATTATTCAGCCTTAAAAAGGAAGAAAATTCTGAGACA
TGCTACAACATAGAAGAAACTTGAGGACATAATGCTAAGT
GAAATAAACTAGTCACAAAAAGACAAATTCTGTATGATTC
CACTTAGGTGAGGTACCTAGACTAGTCAAATTCATAGGCA
GAAAGTAGACTGCCATTTCCAGAACCTGGGGAGGGGAAGC
GAGGAATTCTCAAACCGTTGTTGATGGCCTAATGGGTATA
AAGTTCCAGTTCTGTAAAATGAAAGGTCTGGATTTTACAA
CAGTGTGAACATACTTAACACTACTGAATTGTAGACTCAA
AAATGGGTAAGATAGTACATTTTATGTTACATATTTTTAC
AACAATTTTTTTAAATTGCACATTGTTTTTGGAAAAGGTC
ATGAGGCTCACCTGTTTCTAGGCACTCTTGCCCAGCATCC
TTGGAGGGTCATCTCCTCTTCCTCCTTACACAGGAAGGTG
ATTTCTGACCTTCCTGGCTTTTTCCAGCTCAGACCTGGCC
TGCTTTCACGCTGTTTCAGCATAAGCCCATTCCTCTCGTT
CCCCTCTCCCATATGGAGGGTCCGGGATTTTCCCTATCAA
GCTATGTTTCCTCTCCAGCATGACGGCACTCAGGACCAGT
CCTAGGCAGAGCTGTGAGTAAGAGAGGCAGGTTGTCTAGA
CATCTCTGCTTCCCCTTGCAGAATTTCCTTCTCCTGTCGC
CTGGGAAAAGTGGGCTGTAATGGGGAATATCAAGGCTTGG
CAGTCAGACCGGCCTGGATTTGAATCCTGCCACTTACATT
GCTTCATCTCACTGAGGCTCAGTTTCTTTCACGGACCACT
AGGTTGATGTGAGTTAAATAAGTTTAAATAGATAAAATCC
GCAGTAAACGGCCTTGCACCAAGGTAATCAACAAATGTGA
GTTCCTTTCCCCACTCCCTCTGTAAAACCAGTGTCCTAAA
AGTCCTACAGGTATTCACTTCTCTCCCTCTTTACCACCCT
GATTTCAGTTTTGTATCTTTCTGATCCTTTTCCTCCTCAG
AATGAATCTGTCTTAGGTCCTATTTCTCCAGAATCCTGCT
AGGTCCCAGAACATAATCTGAGAAATCAATACCAATGAAA
ATAAGTTTTCAGGCTCTAGTAAGTCATGATACATTCATAT
TAGCCTCTTTGCCTTAACATAAGGAGCGAATAACACAAAA
ACGCCAGGCACTGTCACAACCATAGTGGGGAAGATACTTT
GGGAAAAGGTGTCTTTGGAGGTTGCTTCAAGTCACACAGT
GTGTACCCACCCAGGATGGTCCTGGCCTTGGTTCTGAATG
ACAGACCCACCGGCCCCATTTCCCACCTCCTTAACCTTTT
TATCCAAGAAGGAGAAGAACATTCACAAATGGTCAAAGGG
AGCTGTTTCTAACCTTGTGTCAAAAAGGCCCAGACCAATT
CACTTGCAGTAGTCAGAGTCCCGGTCTCAAAGCCCAGGCT
GATGTTTCTGCCTACCTGGGTGCTTGGCATGAGACCAAGA
AGCAAAGGGTCCTAGCTGAGGCTCACCCCTAGAGTTTTGC
AGTGGCCCTTCCTGGACAGTTTGTCTTTCTCTCCATGTAG
TAACCCAGAAGGTGGTGCGGGGAGTGAGCTGATTTTCGGA
GGCTACGACCACTCCCATTTCTCTGGGAGCCTGAATTGGG
TCCCAGTCACCAAGCAAGCTTACTGGCAGATTGCACTGGA
TAAGTGAGTATTCCCCGTGAAGTAGTGACAGTACTAGGGA
AAGAGGCACAACTCAAACCGAATTAACTGAAAAACCACTG
GTCACTAGCAGAGGATGCCAGAAGCTTACTATGGTTGGAG
GTATGGAGGTGCTGAGCGAGTGTGCAGGAAGGGACCTCTG
TAACCAGGGCACCAGACACAGCTTCCTTCCTTGTACACGT
GGCGTGCTTTTAACTCAACAGACAGTCAATACCAGTGCAC
AGCCTGCTCCCCTTTGTTCTTTTAATATTAACACACAAGG
CAAGGGATGAGTAACATGGGGGTTTGCACAGGTGAATTGG
ACTCAGATCTTGCTCTCAAAAAACTTGTATAGAAGATGAG
ATGCACCCAAACCACTATCCCGTAAAATGGAAAGTGGTCA
GTGTTCCAAGAGAGGTGCCACCAACATGGTCCAGCAGACA
GGCATGATAGCTTCTACCTGAAGAACGCTCCAGTGTGTCA
TGGAGGGAGTTACATTGAAACTGAGCCAGGAAATATATAC
AGTATCTGGGCATGAAGCAATTGGGGAAGTGGGAAGTATG
CCTGCCTCATACCTAGCGCTGTGCTAGACAATGCAGGAAT
TGGAAAAGTGTAGTTCAAGTTTCAATTCAGCTAGGATTGA
GTTCCTGCAAGGTACCAGGCATTAGGAATGCAAAAAATAA
AAGGCCTCAATGCTCACCATCTATTGAGGGTTTTTCACAC
TGTAGGAATTCACCTATTTATGGGTCATGACATCATTTTA
GAAGATCCTGACCTAACCAGGCGTGGTGGCTCACACCTGT
AATCCCAGGACTTTGGGAGGCCGAGGCAGGTGGATCACAA
GGTCAAGAGATTGAGACACCTACATTTTTTGATGAATTGG
AATACAGTAGAAAATACCAGAGTGCACTTCAATGGCATGA
ATGGGTGTGTGCGTGCACTGGGTCAAGAAGTAAACAGATT
TCTTCCTATGGATCTCAGTAGAAAACAATTGAGGAACACT
CATATGGTGGGCGGAAATCATTGATGTGCTGCAGGCATTG
GAGAGCCCAAAAAAAGAGTGGGAGTTTCCTAGGAGCCAGG
GGAGGGAAGGTGGGCCGACCACAACCCTGTCCCCTCAGCA
TCCAGGTGGGAGGCACTGTGATGTTCTGCTCCGAGGGCTG
CCAGGCCATTGTGGACACAGGGACTTCCCTCATCACTGGC
CCTTCTGACAAGATTAAGCAGCTGCAAAACGCCATCGGGG
CAGCCCCCGTGGATGGAGAAGTGAGTGCCTGCCTGGGCAA
GGGAGTGGTGGGGGCAGGAGAGCCAGGCCTTCTCTTGGGA
GGTGAGAAGGCTCTAAACAGATCCTCCGTATTGGGTTTTA
GTATGCTGTGGAGTGTGCCAACCTTAACGTCATGCCGGAT
GTCACCTTCACCATCAACGGAGTCCCCTACACCCTCAGCC
CAACTGCCTACACCCTACTGGTAAGAACTGTTTCCTTATT
CTGCAGGCCACAGGGCCCTCCCCACATGCCTGCCACTTCC
CCTTTTCGATCGCCTGCACTTTGCCTGCCTTTACCCTAAG
CCCCGCCCCACGTTGTTCTGCTCTGACATGGCATTCCCTC
TGGGAGGGACACAGCTGCCTGTGGTGGAAAGACCACGGGG
CTTGTTCTAATTTCCAGTTCTGCCATGAAGCAGTAGTGAA
CTTCAGGCAAGCCATTTAAGGAAGTCTTCTGACATTGCCA
TGTAGGGCTTTTCCACTGACAAAGTTTAATCTCCTCAACC
ACCAGGTCAGACTGGAGCTATTACTATCTCATTTTATAGG
TGAGGATATCGAGACTCAGAGAGTCAAATAAATGGTTCAA
GATATGAGCTGTTTGCAGGGAGGAGTGGAGAATAAGATTA
TATTTGTTCTAACATTCAAATTAACATTCCTCCTATAGCA
AGAAAATGTCTTTTGTTGCAGTAAATTCTCAAGTTTGTCG
GGTGAAGTAGAAAGGGAACTCCTAGACCTTTTGGACACCT
ATGAGCACTTCACACCACAGTTGGTCTGAATTTTCAGCAT
TGTAGGTATTCGGTACCACACTTCAACACACTAACTTTTC
CAAGAGTCACTCACAGCATCAGGGTGACTGCATCAGAAGA
GGGGTGCTAAGGTATAGACTGAGGGCTTCAGCCCTACCCC
TAAGCCTCTATTAACTCCTTCCCAAAGCCACCAACAGACA
ATCCAAATAAAAACAAATGTTTGCTTTAAAACACAGCTTC
ATGGTAAGTCCCCTAAGCTCCTGCCACATAGGGATTATGG
AGCTGCCACTGTGAACACCACACTGAGGACCAGTGAGACA
TTTAGACTGAGCCCTGTTCATCAGTCCACACGCCCATCAA
CACCCCAGCACCCCCACACTCTCACCTTCCCCCATGTGAG
TTGAATCCCTGCCCAGGTGGAAATCATTGATGTGCTCCAG
GCACTGGAGAGACCAAAAAGAGTGGGAGTTTCCTAGAAGC
CAGGAGAGGGGAGGTGCGTGGTTCTTTCCCAGTATGGTGA
GTGGTTCTTTTAGAAGATCATTTTAGAAGCTCATGACCTG
ATCGGGCATAGTGACTCACACCTGTAATCCCAGGACTTTG
GGAGGCTGAGGCGGGTGGATCACAAGGTCAAGAGATTGAG
ACACCTACATTTTTTGATGAATTGGAATACAGTAGAAAAT
ACCAGAGTGCACTTCAATGGCATGAATGGGTGTGTGCGTG
CACTGGGTCAAGAAGTAAACAGATTTCTTCCTATGGATCT
CAGTAGAAAACAATTGAGGAACACTCATATGGTGGGCGGA
AATCATTGATGTGCTGCAGGCATTGGAGAGCCCAAAAAAA
GAGTGGGAGTTTCCTAGGAGCCAGGGGAGGGAAGGTGGGC
CGACCACAACCCTGTCCCCTCAGCATCCAGGTGGGAGGCA
CTGTGATGTTCTGCTCCGAGGGCTGCCAGGCCATTGTGGA
CACAGGGACTTCCCTCATCACTGGCCCTTCTGACAAGATT
AAGCAGCTGCAAAACGCCATCGGGGCAGCCCCCGTGGATG
GAGAAGTGAGTGCCTGCCTGGGCAAGGGAGTGGTGGGGGC
AGGAGAGCCAGGCCTTCTCTTGGGAGGTGAGAAGGCTCTA
AACAGATCCTCCGTATTGGGTTTTAGTATGCTGTGGAGTG
TGCCAACCTTAACGTCATGCCGGATGTCACCTTCACCATC
AACGGAGTCCCCTACACCCTCAGCCCAACTGCCTACACCC
TACTGGTAAGAACTGTTTCCTTATTCTGCAGGCCACAGGG
CCCTCCCCACATGCCTGCCACTTCCCCTTTTCGATCGCCT
GCACTTTGCCTGCCTTTACCCTAAGCCCCGCCCCACGTTG
TTCTGCTCTGACATGGCATTCCCTCTGGGAGGGACACAGC
TGCCTGTGGTGGAAAGACCACGGGGCTTGTTCTAATTTCC
AGTTCTGCCATGAAGCAGTAGTGAACTTCAGGCAAGCCAT
TTAAGGAAGTCTTCTGACATTGCCATGTAGGGCTTTTCCA
CTGACAAAGTTTAATCTCCTCAACCACCAGGTCAGACTGG
AGCTATTACTATCTCATTTTATAGGTGAGGATATCGAGAC
TCAGAGAGTCAAATAAATGGTTCAAGATATGAGCTGTTTG
CAGGGAGGAGTGGAGAATAAGATTATATTTGTTCTAACAT
TCAAATTAACATTCCTCCTATAGCAAGAAAATGTCTTTTG
TTGCAGTAAATTCTCAAGTTTGTCGGGTGAAGTAGAAAGG
GAACTCCTAGACCTTTTGGACACCTATGAGCACTTCACAC
CACAGTTGGTCTGAATTTTCAGCATTGTAGGTATTCGGTA
CCACACTTCAACACACTAACTTTTCCAAGAGTCACTCACA
GCATCAGGGTGACTGCATCAGAAGAGGGGTGCTAAGGTAT
AGACTGAGGGCTTCAGCCCTACCCCTAAGCCTCTATTAAC
TCCTTCCCAAAGCCACCAACAGACAATCCAAATAAAAACA
AATGTTTGCTTTAAAACACAGCTTCATGGTAAGTCCCCTA
AGCTCCTGCCACATAGGGATTATGGAGCTGCCACTGTGAA
CACCACACTGAGGACCAGTGAGACATTTAGACTGAGCCCT
GTTCATCAGTCCACACGCCCATCAACACCCCAGCACCCCC
ACACTCTCACCTTCCCCCATGTGAGTTGAATCCCTGCCCA
GGTGGAAATCATTGATGTGCTCCAGGCACTGGAGAGACCA
AAAAAGAGTGGGAGTTTCCTAGAAGCCAGGAGAGGGGAGG
TGCGTGGTTCTTTCCCAGTATGGTGAGTGGTTCTTTTAGA
AGATCATTTTAGAAGCTCATGACCTGATCGGGCATAGTGA
CTCACACCTGTAATCCCAGGACTTTGGGAGGCTGAGGCGG
GTGGATCACAAGGTCTTGTGCTGGTTCTTTCTCAATACAG
TGCGTGGTTCTTTCCCACTAGCAGATTTCAATCAGAGCCA
CCTTGATCCATCAAAACTGCTGTAAAAATTTTGACTTTTC
ATGTCCTTCCTCTCAAGAAGTCTCCCTGAGCTCTCTGCAA
ATTTTCCCACACCCTCATCAGCAACTTCAAATTTCAAACA
TTGTTGGAAAGACCACACTTGCCTGGTAGAGCATGTCTTT
GCCAAACTAAAAATTAGATTGGAGAAGGTGACACTCTTCT
CTTGAACAAGGGATGCCTATTTGCCTCATCTAAAGGGGGG
TCACTCAAATCTTTGTTCCCAGAACATTAACAAGAAAACA
GCAGTGGATAGCCACTAACAGAGTTCTTTCTCTCCCTTAA
CAAAAACTAAGCTGAGCTTCACTAGAAACTAAAGAAACCA
GAATTTAAACCAAGGTCTTCTGGTGCCAACCCTTTTGCTC
TTCTAGCCATGCAACAAGGGTTTCCCAGTTGTAAAATGAT
GGTGACGGGGGCAGGTGGGAGTATATAACAGACGAACAGT
TCTCAAAATTGCAGAACATAGACCCCAGGCCCGTAAGAAT
GGACTTATGCAGACAAACATTTTGTTGAGCAACCTAGGGT
AGGGACATATGAAGCAGGAGGAAGAACCCACCCACCAAAA
TGGTGGAACCCACCAGCTGTCCAAGGCCATCCAGTGCCAG
CCACCACCACCACACAGGCAGCCTCCAGGCAGTACTACTA
CCTTCTTCCCCCATATGTCATTTGCATCCTTCTTTCCAAC
CCCAGGACTTCGTGGATGGAATGCAGTTCTGCAGCAGCGG
CTTTCAAGGACTTGACATCCACCCTCCAGCTGGGCCCCTC
TGGATCCTGGGGGATGTCTTCATTCGACAGTTTTACTCAG
TCTTTGACCGTGGGAATAACCGTGTGGGACTGGCCCCAGC
AGTCCCCTAAGGAGGGGCCTTGTGTCTGTGCCTGCCTGTC
TGACACGCCTTGAATCTGTTAGGTTGGGGCATTCTTTATA
CCTACAAAAAGTTATTTTCCAGAGAATGTAGCTGTTTCCA
GGGTTGCAACTTGAATCAAGACCAAACAGGACATGAGAAT
ACACACACACACACACATATACACACACACACACACACTT
CACACATACACACCACTCCCACCACCGTCATGATGGAGGA
ATTAAGTTGTACATTCATATTTTTTATTGATTTTTGATTA
TGAAAATCAAAAATTTTCACATTTGATTATGAAAATCTCC
AAACATCTGCACAAGCAGAGATCATCGTATAATAAATCCC
TTTGCAACTCCACTCAGCTCTGACAACCCATCCACACACG
GCCAGACCTGTTTATCTACAGTGCTGCCCACTCCTCTCTC
CAGCTCCACATGCTGTACCTGGATCATTTTGAAGCAAATT
CCGAGCATTACATCATTTTGTCCATAAATATTTCTAACAT
CCTTAAATATACAGTCGGAATTCAAGCATCTCCCATTTTC
CCACAAATGTTTGGCTGTTTTTATAGTTGGATTGTTTGTA
TTAGGATTCAAGCAAGGCCCATATATTGCATTTATTTGAA
ATGTCTGTAAGTCTCTTTCCATCTAAAGAGTTTAGCACAT
TTGAACGTTGCTGGCTGAAATCCCGGGGTGTCATTTGACA
TGGTTCTCTGAACTTATCTTTCCTATAAAATGGTAGTTAG
ATCTGGAGGTCTTATTTTGTGGCAAAAATACTTCCTAGGT
GGTGCTGGGTACTTCTTGTTGTGTCCTGTCAGGAGGCAGA
TAATGCTGGTGCCTCTCTATTAGTAATGTTAAGACTGCTG
GGTGGGTTTGGAGTTCTTGGCTTTAATCATTCATTACAAA
GTTCAGCATTTTACCTGATCGTTTCAGTGGTCATTGATGA
TCATTGCTGAGATTCACACTATAATTAGGGGCGGCAGAAC
AGGGGTTTTTCTAATTCTGCTATCCCTTTGGCATTTGTTA
GTTGGAATTCTTCTATAAAAAACATACGCCGGGTGCAGTG
GCTCACACCTGTAATCCTAGCACTTTCGGAGGCCAAGGTG
GGCAGATCACGAGGTCAAGGGATCGAGACTATCCTGGCCA
ACATGGTGAAACCACTTCTCTACTAAAAATATAAAAATTA
GCCAGGCATGGTGGCACACGCCTGTAGTCCCAGCTACTCA
GGAAGCTGAGGCAGGAGAATTGCTTGAACCCAGAAGACAG
AGGCTGCAGTGAGCCAAGATCACGCCACTGCACTCCAGCC
TGGCAACAGAGCGAGACTCCTTCTCAAAATAAAAAAATAA
TAATAATCTTTGGCTGGGCACGATGGCGCACGTCTGTCCC
AGCACTCTGGGAAGCCGAGGAAGGAGGATTGCTTAAGCCC
AGGGTGTCAAAGCTGCAGTGAGCTATGACCTCGCCACTGT
ACTCCAATCTGGATAATAGAGTAAGACCTTGTCTTGAAAA
CAAGATAAAACAAAACAAAACCTTTCCCTCATCAACCATT
TGCCCAGGAAAGAAGACAATTACTTGGGGTTTTGTTTCCT
TTGTTTACCAGTTTTCAGAATGAGTTGGTGCTATATTAAA
CACCAAAGAATTTTAAACATATTTGATGTGTTTCAACTCA
CCAGTTTTTTCTTCAATGCCAAATCACCCTATCTTTAGCC
AGTGGGTGATCTTCAAGTTAGTTCCTGTGAACTTTTCCAG
CCCATCTTGCAAACTTCCAGTCCCATACATGGCATCAGCC
ATTGTTCCACAGAGTCCTGGTTCCTCAGTGGCCTCGGGTA
ATGACGTCATGTCCCAAAGACACTCACCTCTGAGAGGTGA
GGGAAGAATCAATGATCTTACCTGGGTGGAAGCACCTGGC
TAAGAGTGGTAACTTCCCTTCTGATTTGGGTGTCATGCTC
AGAGTAGATCACAACTACACATCTGCACACATACATTTTT
TGTTGGGTTTTTACTTTTATTTTTCCTTTTTAATGAAATT
ATTGCTTTTAAAGTTAATTTAGAACAGCCTGATACAAACA
AGCTATCAAAGCAGTGTAGTAGAACAGTTAACAACACTGG
CTCCGGAGTCAGGAACGCTTGGATTTCATTCCTAGTATCA
GTTGTGGGACTTCTGCACCTCAGTTTGTTCATCTGTCAAA
TGGGCATCATAATAGGAACTACAGTTGACCCCTGAACAAC
ACAGGTTTGGACTTGCATGATTTCACTTATTCACAGATTT
TATTTTTTCAACCAAAGGCAGATCAAAAATATAGTATTCA
GCCAGTGCTGTGTTTCACACCTGTAATCTCAGCACTTTGG
GAGGCTGAGGTGGGTGGATCACTTGAGGTCAGGAGTTCGA
GACCAGCCCGGTCAACATGGTGAAACCCCATCTCTACTAA
AAATACAAAAATTAGCCGGGCATAGTGGCAGGTGCCTGTA
ATCCCAGCTACTTGGGAGGCTGAGGCAGGAGAATTGCTTG
AACCCAGGGGGCGGAGGTTGCAGTGAGCCAAGATCGTGCC
ACTGCACTCCAGCCTCAGCGACAGAGAGAGACTCCATCTC
AAAAAAAAAAAAAAAAAAATACAGTATTCTCGGGATGCAA
AACCCATGTATGTGTGGAGGATGGACTTATCCTATATGTG
GGTTCTTTGGGGCCAACCGCAGGACTTGGGTGTGCTCAAA
TTTTAGTATACTTGGAGGTCCTGAAAGCAGTTCCCCACAT
ATACCAAGGGACGACTGTGCTGCATGGGGTTATTGTGAGG
ATGCAATGACATTGCACATACGTAAACATTTACCTAGCTT
ACATGCCTCAGCTCATCAGGCCACAGACCTTCACTCTGCA
TAGGCGAGTCTCATAAAAGGCAGAAAGCCCTAGAGTAATG
GCTTTATGATTTTTCATCTAAGACAAAGCACCCCAAGAGC
CATGTGGGAACCCATTGTCAGACAGCACCCCTGCAGGCTT
TCGGAAGGGCCATTTCTGTGCAAGGGCCGCCCTGGCTGTT
TAATGTGCTGGTCTGGTGCTGGCCAGAAGTCTGAGTAGTG
GAGGCTGCAGTGTGAAAGTGACGCCTAAGCCACACAACAT
CATTCAGTCTTCACAACGACCCTGCTGGTTCTGCCACAGA
AACGCTTCTGTGATCTGTTTGCTTGTCCCCACCCTCCAGT
CACTACCTTTCACCAGAAATATTCCAGGAACATCCTGACA
CTGATTCTGTCTCTTGCCCTCCAACAAACCAGTGCCTGAT
TGGTAAATATTTCTGAAGCCCAGCTCTAATCACACCCTTG
CCCTGATGTACACTTCGCAATGGTGCCCCGCTGCATACCA
AATGCAATCCAAGCCGACGCAACTTCCAGGATTCCCAGGG
CCTTGCCTCAGTTTGACCACCTGTTCTCCCTGGACATCTA
GTCTACCCTGCACCAAACAGAATCATCCCGATTTTCTTAC
TTGTACACTTAGTCCTAGGATTCCTTCTCCTCTATTCATC
AGAGGAACATGCTGTTTCCCCAAAATGACTCCCTTCCAAT
GAGTGTTAAGATGACAGTGAAAAGCTGTCAGACACAGTGC
TGTGAGACACTAGACTGAAATCTCAGCCCATGGGATGCAC
TGTGAAGGTGCTCAGCTATGACTTGGGGCCCTTTCCGTAC
ACTCTGTCTTCTGCCAGCCAGAGGTTCAGCATCTCCTCTC
CCTGGCCCCACATCGCTTCTCTGCATATTGAGTCTGACTT
CCTGCTCCATTCACCACACATTTGCACATTCCTATCCTCA
GCATCCTTCAAGCTCCAATTCAAGTGCCTCCTTTCCATAA
AGCCCTCTTCGACATCTCCTAACTAGAAAGAATCTCTCCT
TCCTCTAAATCCCCACAACCCTTAAGCTGTGTTTCTTATA
CCATTATTCGCTCCATGTTTTATTTCCACCGATAAAATGC
AATTCTCCATTTCTGCACCCCCGAAAGGAACTGAAAGGCT
CAGATCATTGAATGAACACCTACAGGAGGGAAGGAAGGAA
GCAGTGAGGATGAATACAGTGTCAGGGCCTCCTCTGCAGG
GTCGAAGATGACGTCATTCTCCTCTGGAGCATGTGTCACA
GGAACAGAAGGGAAATTGCTGACTTTTCATCCACGTGGCT
GGAGGAAGTGGGGACTAGAGTCTGAGGGTGGCTGACGACT
TGGCTTCCAAAGGTGTTGGGATAGTTCTGCAAATAGACCC
TGAAAGTACCACTTTCAGTCCCATGTGCAAAGGCTGTAAG
GACCAGCATGGACAGTTCACTTCCCATTCCCAAAGCACCC
TTGGCAGCAGTGGGCCCCACAAGAACACTCACATCTTCTC
TAAAAGAGGATCAAATGTGCCTCTACACCCCTATGGGGGC
TCACTGTCTAATCCCTTCTCTCTGTCTCTCTCTCTCACAC
ACACACATACACACACACAAGTGTTCACTTAAAACTTGGC
CTCAGAAAAAAGTAGAAGACTATGGGGGGAAATTCTAAAG
GGCAACAATTTAAGAACAAGTCAGTCATCAAAAATTAGTG
GTTGGCCTGAGGGTGGCCTGATGCCCGCTTTCCCAAGTCA
CCCAAATGGAACATTTGGGGTGAATGTGCTCTGGGGTGGA
GGTTTTCCAGCTTTAGTGTGTGCCGCCCAGTGCTGCTCTC
CATGGAAACCTTTGCCTCCTCCCTCCAGGCATGTTTGCTA
ATTGAAACAAGGAAATCAGCTTCAACCTTTTTTCCACTGA
AGAAACCACGCACAACATACCCAGGCCAGGCCTGTACCTG
GCACCGTGAGCAGCCCAGTGTGGGATTCAAGGATACTCGC
TCTGCACCCCCCTGAGAAATGTGTGGTCTAATCGGCCAGA
TGAGACGTAGACAGCAGCCACGGAGCAGAGTCAGACTTCT
GTTGGACACGAGGAAGAACTCCCTGACCCAGAGGATTATT
AGACGAAGAATGGGCCCAAGGAGGCACAATCTGCCCCCAG
AGATGTGGGGGCAGAAGGGGACATCCAATGCATTACACGC
CTTGAGGGGGTTCCGGCGAGGCCTTATATCCCCTGAACAA
GGCCTGTCTAAACTCACTTCATTCTGCTTTCATCCGCCAG
TCATAGCGATTCCAGGCGTGGTTCCAGGCAGCTCAAAGAG
ATACCAAATTAGCCGCATGCTAGCGGCGTTTTAAATTGCT
GTAGTCTCCTAGGTACTTCAGGTTGGGTCACAATCCTCAC
TTGAGAGGAGACGTCAGGACTTGCTTCATATCTCACAAGC
CTGGTGTGGAGTTTAATGTATGTATTTGTTGTGTGTGTGT
GTGTGCGTGTGTACGTGGCATGGGTGTGTGTGATGTGTTT
GTGTGATGTGTGTTGTCTGTGGTATGTATATATGTTGTTT
GTGTGTGTGGTGTGTGTGTATGTTGTTTGTGTGTGTGGTG
TGTATGTGTGTGTGTATGTGGTGTGTATGTGTGTGTGTGG
TGGTGTGTCTGTGGTGTATACGGTGTGTATGTGTGTGTGG
TGTGTGTGTGTGTGTGTGTGGTGTGTGTGTGTGTGTGGTG
TGTGTGTGTGTGTGGTGTGTGTGGTGTGTGTGGTGTGTGT
GTATGGAGTGTTTGTGTTATGTGTGTGTGATGTGTGGTGC
ATCTGTTATTTGCGTGTGTTGTGTGTTATTACGTGTGTTG
GTATGTATGTGTGGAGTTTGTGTATGTGGTGTGTATATTG
TGTGTATGTATGGGCGTTGTTTGCATGTGTGGTGTGCGTG
TGTGGGGTGTGTGTGGGTAGTGTGTGTGGTGTGTGGCATG
TATGTGTGTTATCTGTGTGCGTGCTGTGTGTTGGAGTAGG
GGAGGAGTGTGCGTGTGTGTGTGTGTGTGTGTGTATACAG
GTACTGGTATAAGGGCAAAGCATAAGGACCAGAACCTCTT
CCTACTAGGCTGGTGGTAGGACTGAATCTTCTACCCATGT
GTATCTAAAACCTCAACGAAAACAAAAGGGCCCCTTTACT
GGGTGGCTTCCAGCAGCAGAAGCAGAAGTTTCTAAAGCCA
ACCAGAGGCTCTTTATGGTGCCCACAAATGGGGCATGTTA
CCCTGCAGGCCCCCGACCCACAGCTCCCACCCTCATCACC
ATAGGCCAGGGTTCCTATAAACGAAATTCTTGAAGGGCCC
AAATCCAGTCAGCTCTGGAGCCTAGCTTTTCCATTCCACT
CCACCCCCTCCACCCACACAGCTGAGGTCACCCAGCCCAG
CCTCTTTTGCAACTTTCCCAAGTCTGTGCACGAGAGGGAG
AGGAGGAAAACTCAGAGGGAAGTGGCGTGGCTTCAACAGA
CTTTCTTTTGCCTGTCTTTGTCCCAAAGCCTTTCCCCTGG
CCCTGCTGAGACCATCGCTCTAAGAAGAGACCACCAGACT
GAGAGAGGACTCCCAGCTGCCCTCAGAGCGGAGGCCGAGT
GCTGCACAGCCACAGCTGTAAGTGCCCTGGGAGCTTGCCT
CAGTGCTTCTGTCTGCCCCCGCAGCCCTGGGAGTTATTTG
GGTATTTGGGTGGAGGAGTGGAGGAAGGGAATGCAAGGAT
GAGATTTCCAATCTGGCAGCTGCAGAGTTTAGATCCAGCC
CAAAGACCCCACCCTGGAGAAGCTCCCAGGGTGTGGCAGC
AAGAAAGGACTTCCCTGCCTGTGTGAAGAGCTGGGGCCCA
GCTCAGAGACCCACAAAGGCCATCAGTCCCAGGACACAGC
TGCTGACCCAGTCAGAAGAGGGTGGCACTGCTGCCTCAAA
CCTGCAGGACCTGCCAGAAACTAGAGCCCTGCATGAGGGC
AAAACCCTGCTGGCACCCAGAGTCCCCTTGTGACATTGAC
GGAGCGCCTTCTGGGATGGAATTGTGTTGGCCCAAGGGTC
TCATCAGGGGAAGCTTGGCCCCGGAGTAGGAAATTATCAC
TCCTGTTCTAAATCATAAATATTTCTCCTTGCCCAGTGCT
GCAATGCCAGGGGAGCCAATGAATAGAGTCGGACGGATCT
GGGTTCTATACCCAGTTCTTGACCCAGGAATCCATTGGGC
TTCAGTGGCATTTTGTAAACTGCAAGCGCTCTACAATTGC
TAGGTATTATGTATTAATACAAACAATTTCTTTGGGCTTA
CAGATCAATCTCCCACCACAAAGGTCCCACAGAGATAGTA
ACTTGTCTGTATCTTTAGACCTACACAGTGCTGGGGCTTA
GTAAGCACGCACTGCCTGTGCTAGACAGATGAACAGATGG
ATGGATGAGTGGATGGATGGCTGTTCATGCAAACCTTTAG
AATCCCAGCATTGGTCAGGCTCTTTAGTGGGATACAGAGA
GGTGTGAGGCACAGCCCTGCCCTCCAGGCATGGACAATCT
ATTGTAGGAGACAAGACCCTCAAATAACCTAAAGAACAAG
AGCGTGGAGCCTCCTGAAACCAGGGCTGTAGGTGCACTTC
CCAGAGGGAGCAGGTCTAGACCTGCTAGGGTTGAGGTGGG
TAAGGCGGAATTGTGAACATTACTGGAGGCAACAAAGCCT
TGTGCTCTCTATATAGCCTCTTTTCACAGACAGACTTTGC
TTCCAAGATTGTAGGTCCCATTATTTTTTAGGATGGATAT
ATTTGTCCTTTTCCAAGGTATGGGATCAGGAGAGGAGGTG
CTGTTAAGTGGACAAGAGCCTGGTAAGATAGTATGATGCG
GGCAGGAGACTCTGTCTGCTTCAGAATCCTCACCTGCCTC
TGCTCACTCATCTCCTGTCAGCAGAAGTGATACCTCACCC
AACACAGATGCGACAGAAGATTGTGCCTGGTTTCAGGTTG
GAGCCAGCCGGGTAGGGAGAGAAAGGAAGTGAGAAGTGAG
AGCGAAGGGGGTTCCAGCGTTCTTGGAGGGCTGGTCCCAG
GCCCTGGGGCTTGGCAACAACTCGGTCCTTCTTACTCCAC
AGGAGCTGAGCTACCCTGTAGCTTTGGCAAATGGGCAGGA
CCAGGACTCCAGGCTTAGAAGTGCTGCCAGGCAAGAAGGG
GAAAGAGATGGGGACCTCCAGTGGGGAGTGAGTCACCGCA
AGTTCTGCTCTGTGTGGACCAGGGCTGGCTGAAGGCAGAG
TCCTGCATTGCAATCCTGCTTTTCACTGTTACTTAACAGT
AGAGGATGACTCAGCCTGGCCTCTAGGAGGATTCCTTGGT
TTGAAGCATCTGAGTCAGCTGAGTGGGTGGAATGAGGCTT
AGTGACAACACTACATTTTTTACAGATAAAGGATAAGATG
GAAATATTATGAACAACTTATTCCTATACATTTCACAGCT
GAGATGAAATAGAAAAATTCCTTAATGACACACATTACCA
AAGTTATCTCAAAAAGAAATAGATAAGCTGTTAGTCCTAT
ACTTCTTTAAAAATTGAATTCATAGTTTAAAAGTTTCTAA
TAAAAAACTTCAATTCTAAAAAAAAAAAAAAAATGAATGG
CTACAGCCAAAGCCCAGCAGAGATGACATGGAAAGGGACT
CCAACCACTGTATGAGATCTGCATGTGCCTCCTAGGTAAG
CCAGCCTGTGTCACCCCACAAGCCGCCCCCACTTCCCACG
GACCTGGTCCTAGTCACTCTCTTGTTGCTCCTAGTGACGC
TGGGCCCACGGACTGGCCTCTTATAAAATAGCAGCCTCAG
CAAACTCCTGCCCTTCTAGGATGGGGTAGGGGAACCTGCA
GTGGCAGCACACCCTGAGTGAGCATCCAGGGGGAAGGAAC
CAGGGAGGGGGTGGGATGTGGGAGCCCAAAGTTAAGGGCG
AGGTAACTTACAAGGATCTTGAGCCCTTTTTGTGTGGCCC
TCAGGAGAAATACTCCTAGGAGCAGGAGGCAGCTCCATGG
GGCAGGTCTGGCTCTACCTTTCATGGATGTGGAAGAGATG
ACTCAAGCACAGGGTGGTGCTTGGCATAAATGATCTTTGA
AGTCCTCGCAGGAGTGTGCTGGAGCAGGCTCCACTCTGGT
GGCTTGAAGTCAGCCATGGTGGAAGTGTTTACACCATAGG
AAGTGGCAAGCATGACCAACCAGGGCCCTGGCCTCTAGAC
TCACCCCCTCTCCCAGGTGGTAAACAATTATCTGGATCCT
TCCCAACTTGGGGACCGTGCTGTGCTATAAGATCATGACA
CATGTCACCTGCAGAGGAAGCCACAGCCACAAGTGATGTC
CATTTTACCCATGAGGGAACAGATGCCCCAGGGTTCAGTA
ACCCACCCAAGGTCACAAATGTGTGGAGCCAGGATGAGAA
TTCTGAGTCCCAAACTCATGATCACTCCATGGCACCAGAC
ATCCTCACTCTCTTGCTCACAGAAGTAATTTGTCCTATCT
GAAAGTCACGCTCAAATTGCTTTGGGCTGCCATCCACACA
TCTTTTTAAAGAAATGTTAAGTGATTATTTGATATTCTTA
AATTACAAAACAACTTAGGCTTGTGTAACAAATTTTAAAA
CAAAACATATATAACATAAAATAATAGCTCTTAGCCTCTA
ATCTACCTTTCCCATCTGTCTTATGAATCATTTAGTGTAT
ATCTCCCCTTAGCTTTCTGTATCACACTATATAAAACGTT
CAGTGATTTTCTTTTTTCTTACTTAAAGGCATCATGTATA
GCTTCCCACTTCATTATTTTATCTTTTTAAAACTGCCCTT
GGCCAGGCATAGTGGCTCACACCTGTAATGCCAACATTTT
GAGAGGCCGAGGTGGGAGGATCACTTGAAGCCAGGAGTTT
GATACCAACCGGGGCTACAAAGCATGATCCCGTCTCTACA
AAAAATGAAAAAAAAAAATCAGCCGAGCATGGTGGCATAC
ACCTGTAGTCCCAGCTACTTGGGAGGTTGAGGGGGGAGGA
TCACTTTAGCCCAGGAATTTGAGGTGGCAGGGAGCTATGA
TCATGCCACTGCACTCCAGCCTGGGCAAAAGAATGAGGCC
CTGTCTCTAAATAGACAGATAAATAAATAAATAATAAAAC
AGCCAATTGTTCCAGAGTATTAATGGATCAGAATTGATGT
AGAGAGTCTCATATTGATGGACAGTTAGATTACAGCAATG
CTTTAGCAATCATCTGTACAAATATGTGTTTGAGCATACG
CATGAGTATTTCTGTAGGACAGATTCCTAGAATGAGAACC
TAGGCTGTGTGCATATTAAGTTTTGATATTGTCCAATTGC
CTTCCAAAAAGACTGTGCTAATTCATACTCTATCAACAAT
ATACAAGAGTGTTTTCCTAACACACTTGCCAATCCTAAAT
ATCGTTGTCAATCTTTTTAAAATTTTGCCACTCTACTGGG
TGGAAATAAATAGTATTTTGAAATATTAATTTCCTTGATA
GTAAGGTTGAGTATCTTTTCAAAGCCACTAATTCTTTTTA
AGATTTCAATTGGTAACTTGTTCATGTTGTTTGCCCATTT
TTGATAGGTGTGTTGTCTTTTATTATCTGTATGAGTGCCT
TACACATTGTGCATAGCGACCTACCGTTATATGTCTCACA
CACACCTTCTACCTTCCTTGCCCTGCCCCAGCTTTCACTT
CCTAAGCACGCCGCTGGCCTCCCTGCATCAAACCCTCACC
CATCCAGCCCCTGAACTCTCTAACAGGGGCACTATGGAGC
AAGGCGTGTGAGTCTCATTCTAGGTTTACAGACAGTAGAA
CCCAGTAGTTAAGAGAGCTGGCTCTGGGGTTAGGCCTGGA
CTCCAATCGCAGCTTCAAACCCTGCTCTAACATGTGCAGG
CTTTCTGTCTTTAAGGCTGAACTGCTTAACTGCTCTAAAC
ATCCGTTTCTTCAATGGTAAAACAGACAATAATAGTATCA
ATCTCACAGGCTATCTTTGTGTGCAATAAAATAGCTAACA
TTTCTTGAGTCCTTAATTTGTGCCAGTAAATGTTTCATAA
TATCCAATGAATATTGTATTCTATGTGTTCAATGTATTAT
AATAACATATAATTCATTTACCCCTGACAATGCTATTGTG
TATTTGTGTATTCACAAAGCCCTCAGCACAGTGCCCACCA
AACAAATGTTAGCTTGTAACGTGAGACATACTCCAGCCCT
GCTGCATGGTCGTGTGACAGCATGTGAAAGCATTGCCCTC
TGCCTAGCATGCCGCGTCTCTGACCCTGTGGCCAGTCCTC
ACACATAGCTCCTGTTGGGCAGCTCCAGTTCTCTCCACCC
CCACTGTATCTCTCTGCCACTTTGGCAGCCTTTCTCTGCC
TCCTCCAACTCTCCTAGGGTTTTGTTGAAATTCACCAAAT
CTAAGCCCAATGCCCTAGATTCCTGTGCACGCAGATTCTA
TGGGTTCAAACTCTGGTGATTAGGAAGCATGACACAGGAA
AGCCTTCTCAGCGTTTTTTGTCTGTTTATTTGTTTGTTTG
AGACCGAGTCTTGCTCTGTCACTCAAGCTGGAGTGCAGTG
GCATGATCTCGGCTCACTGCAACCTCCGCCTCCCGGGTTC
AAGCGATTCTCCTGCCTCCTAAGTAGCTGGGATTACAGGT
GTGCGCCAACAAGCCTGGCTCATTTTTGTATTTTTAATAC
AGATGGGGTTTCACCATGTTGACCAGGCTGGTCTCGAACT
CCTGACCTCATGATCTGCCCACCTTGGCCTCCCAAAGTGC
TGGAATTACAGGCTTGAGCCACGGCACCCGGCCTGCCTTC
TCAGCCTTTGATTCAAATACTAGCTCTTCCATTCACTCCC
TGTGCAGGCTTGGGTGAGCTATGATTACTCAGCTTCTTGG
AGCTTGGTTGTACTTGTCTCAGAGGGTAATAGTGAAGATG
GCCTACCCTCGGTAGAATACTTAGCACAGCCCGCTGCAGG
GGCTCAGCCAGGGCTGCCTCTTCTCCCGCTTCTTCCTGCC
TGCCTTTGGTTCTGACTCTCTTTCTAAGACATTGTATTGC
TTTTTAAAGCTAAGTTAGCATATTGTATCAATGCCTTTAG
GAAACAGCTTCCCTTTGCTCCTAGGCCCCTTCCAAAGTGA
TAACAAATACTTCAAGAGCCATGCTTTTTCAGGGGTTTCT
GAACCATTTCTCCCTTGGCTGATTTCCCTCGTGGGCAGCA
GCATCCATTACAAAATGCCAGCCCAGGTTCAAGCCTTGAA
TTGCCTTCTTCTACATGTTGGAATACAGGAAATGTTTGCT
GAGTGAATGAATGAATGAATGAATGAGTCAGTGCCAGGAT
CTTTGGTCAGATATTTACAACCCATCTTAATCTTGCTTCC
TTTCCAGCCTTTCCTCCCTTTACACCTTTCACCTCACCCT
TCCCTGAAGCAAATCGCCCACGTTCTCCATTCATCTGTTC
CCAAGGCTTTGGTTATTTCATTCCCTCCCCAACCACATGC
TGCATTTCTTCAGGACCTAGTTCTGCTGAATTCTCAAGCA
CTTTCCCTGTGCCTCTCCTGTGGTGCTGTGTACTTTCTCT
CTGGTGTCATCACTCAGCCCCTGTCCTTTCTTCCTTGGTG
ACTCCGTGTGGTGGGTTCCTATTTGCTCCATCTCTGTGCT
GTTCCCAGTGTCTAGTGCAAGGCTTCGCATGCAGTAGGCA
TGTAGGCATTTGCTGCATGAATGCGTGGACCATCAACAAG
ACCCATTGCTCACCATGCCAACCCAGCACTCCCGGGTTAG
AGCAGAAGTTCCAGTGTCAGCAACTCCAGCTCCTAGGACA
AACAGCTCTGAGCAGAGCTTCAAATCACCTTTGGTCTATG
ATATGGTTTGGCTTTGTCCCCACCCAAAATCTCATCTTGA
ATTGTAATCTGAATTGTAATTCCCATGTGTTGGGGAAGAG
ACCTTGTGGGAGGTGATTAGATCATGGGAGTGGTTCCCCC
ATGCTGTTATAATAGTGAGTGAGTTCTCACAAGATCTGAT
GGTTTTATAAGGGGCTTTTCCTCACTTTGCTCTTCACTTC
TCTCTCCTGCTGCCATGTGAAGAAGGATGTGTTTACTTCC
CCTTCCACCTGAGGCCTCCCCAGCCATGCGGAACCAATTA
AACCTCTTTCCTTCATAAATTACCCAGTCTCAGGCAGTTC
TTTATAGCATGAGAACAGATGAATACAGTCCATGACATGG
TTCATGAAGGGGACACTAACAATCCTAAATCCCCGGGGGC
TTCCCGTTTTAACTTTGTGTCCCAAGCACAGCTCTCATAG
CCAATGAGGTCCAGCTCCAGCAAATAAAGCATTTTTCACC
AAGAAGGCAGCTTGAGTCTTTGGGGCTCAGCTGGCTCATT
CTCCAGTTGGAAAGCCAAGACTCAGAGAGGGGAAGTAACT
GGCCCAAGGTCACAAAGTGAGAACCAGAACCAAGGCCTCA
GGATGTCCTATTTACAGCTTTTTCCAAGTACCGGGGGAAA
TACAAGCTGGCCAACTTTTGACACCTCATCTGAGCAGAGT
CAAGTCAAGGTTTACTCAGCATGCTTAGTGCGTCCAAAGA
CAAAAGACCCAGGAGTTGGGGATAGTGCATATGCATATGT
GCATATACGGGTGAAACAAAGGGCCAGTTAAGCATGTATC
CTACAACAGTTTTGCTTTACCTTGTTAAACAAACACACAC
ACACACACACACACACACACATATACATTTACATTTCTTT
TACAGGAACAAGACATATTTATTGTAAAAAAAAATTTATT
AAAAAGCATAGAGAAAATAAATAAAATCATGTAATTTCCT
ACCACCCAGAATTAATAACTTACATTTTTTAATTGACAGA
TAAAAATTGTACACACTTACCATGTACAACATGTTGTTTT
GAAATATGCATACATTGTGGAATGGCTAAATTGAGGTAAT
TAACATCTGCATTACCTCACATACTTATTTTTTAGTGGTG
AGAACACTTAATATAAACTCTATTAGGAATTTTCAAGAAT
ACAATACATTGTTGTTAACTGTAGTCACCATGCTGTATAA
TATATCCCTTGAATTTACTCCTAGCTAACTGAAATTTTTT
ATCCTCTGGCTAACATCTCCCCAACTGCCCACCCAGCCCA
GCCCCTGGTAACCACCGTTCTACTCTCTACTTCTACGAGT
TCAATTCTTTTAGATTCCACATATAAGTGAGATCATATGG
TATTTGTCCCTTTGCCTGGGTTATCTCACTTAACATAAGG
TCCTCTAGGTTTACCCACGTCGTCATAAATTGTAAGGTTT
TTTTTAAAGCTGAACAGTATCCGTTGTGTACATGTACCGC
ATTTTCTTTACCCATTCATCCATTGATGGACACTTAAGTT
GATTCCATATCTTGGCTACTGTGAACAATGCTGCACTGAA
CATGGGAGTGTAGACATCTCTTCAACATACTGATTTCATT
TCCTTTGTCTATACATCCTGTAGTGGAATTGCTGGAATTT
TTAATATATTTCTTTCCAGGCCTTTTTCTATACAAGTGGG
AACTCATTTAAGTGTTGGGGTGGTATTGTGTGTATAGTTT
ACCATCTTCTGTTTTCTTTTTTTTAATTATTATTACACTT
TAAGTTCTAGGGTACATGTGCACAACGTGCAGGTTAGTTA
CATATGTATACATGCACCATGTTGGTGTGCTGCACCCATT
AACTCGTCATTTACATTAGGTATATCTCCTAATGCTATCC
CTCCCCCCTGCCCCCACCCCATGACAGGCCCCGGTGTGTG
ATGCTCCCCTTCCTGTGTCCAAGTGTTCTCACTGTTCAAT
TCCGACCTATGAGTGAGAATATGCGGTGTTTGGTTTTTTG
TCCTTGCAGTAGTTTGCTGAGAATGTACCATCTTCTGTTT
TCTATTTAGATCCTAAGGAATCCTAGGATCCTATTTAGAT
CCTAGGGCATGAGCATTCTCCCATATTATTGTAATATTCT
CAAAAACTCCATTTAATGACTGCTTAATAATTCATTGTGT
GCTATGATTTAACCACTACTTTAGTGTTGGATGTTTACAA
ACAGTAAAGCGAAGAACATTCTTGAACAAGAGTCTTTACC
CACATTTCGGATAATTTCTTTAGGACAAATTCCTAGAAGT
GGAGGGCGGGAACATTTTTAAGGCTCTCAACACTTGCTGC
AAATAGCTTTCCAGAAACATGTATGAATTACACCCCTGCC
AGCTGCATTAGAGAGGAGCCTTTTGATTCTGCAGTTGCAG
CAAGACCTCGGGCTGGGGGAGGGGCACTCTTCCATCCAAA
GCCTCTGGGCAGTCCTGACAATGGACCCCTTGTCCTGCCC
ACCCCCATCTCTTCTTCCTGCACGCCCCTCCATCCCTGGC
TCCAGGCTGGGCTGTCTGCGAGGCCTCTGTTCAATCCTGT
CCTGCCTTCTTGGCACTCCAGGCTGCCTCCAAGAGCAGGG
TTGGTAGAGCTGAGGGAATGAGAGATTTGCCCATCCTGGA
GAGTCACCACCCTTCCAGCTTTGGGGAGGCTCCCAGGGAA
AGTGAGGGAGAAAATACATGAAGATTGCTGAATTATGTGC
CTCTTTTGGAGAACCCCACCCAGTCCCGGGCCAGGGCAGT
AACTTGCCCATTGAAAAGGGGAAAGCAGAGGCCACACTCA
GTGACAATGGCTGCAAGGAACACTGGCCAGCATGTGGATG
ACCTATGTTTCCTTACAGGCTCTGAAGCCCCTCCATGAAT
CCCCGGAAGAAGGTGGACCTGAAACTCATTATCGTTGGAG
CCATTGGGTAAGCCAAGCTCAGCTCTGGAAGTTGGGAAGC
AGCCCCTCACCCAATGACAGTGAGACCTCCTGGTGTGTTC
CCATCTCCCGTAGGTCCCTTTCTGATTCAGGGTGACACCA
GCAAGTGTATCCCATCCCCAAAAAAGAAGCTTAGTTGGGA
GAAAGAAGCTGCATGTAAACAGATGGTTTCTAGTCCTAGA
TCTGCAGTGACTCTGCAGTAACCAGCTGTGTGAAGTAGGC
AAGCCATTTAGCATCTGTCTGTCCTCCCATGTCCTACACA
CACAGAAAAAAACCTGACCACCGCTGTAAGATATTCCACT
GTCTCCAGACTACTCTGCTTGCTTTGATTGGCTTCTACTT
TGAGAAACCATTTCCTACTCCCTTGCTATTCAAAGTGTGG
TCCATGGACCACAGAAATTTGAAATTCAGAATCTCAGGGA
GAGATAGTGGCAAGAGGGGCCTGGGAAGATTCTGAGAATG
GTATGGAAGCATGTGCATGTGTGTTTGCATGTGTGTGTTC
ACATGTGTCTGGAATTTTCCTCAGTGTGGGAAAGACCTCC
CTCCTTCACCAATACGTGCACAAGACGTTTTACGAGGAAT
ACCAGACCACACTGGGGGCCAGCATCCTCTCCAAGATTAT
CATATTGGGTGACACAACTTTGAAGCTACAGGTGAGCAGC
CCTCCTTTTCCCTCTTCAACATACATACACTGAAAATCCC
CCCCATACCCGGACAGCCACTCATGTAGCAACGTGCACCA
GAACTAGAATGGTCTAGAGCAGAGATGGGCAAACTTCAGC
TCATGGGCCAAATCTGGTCCACCTCCTATTTTTGTAAATA
AGACTTCACTGGGGCACAGCCATAACCATTGGTTAGCTTA
TCAAGTTATGCACTACAATGGCAGAGTTGAGTAATAATTG
GCATATAGAGACAGAATGACCTGCAAAGCCTAAAATATTT
ACTATCTGTTATTTATAGAAAAAAAATGCTGGTGCCTGAT
CTAGAAGGAAGGACATTAATCCAGGAGTTGAGAGACCCCA
TGCCTAGTCTCAGGTTCTCTGGAAAACTTGGCAGGTGATC
TTAGGCAAGACATTCCCAAGGTCCAAGTTTCCAAATCTGT
TAGATGGGAATAACAATTGCCATCTTGATGACCCGGAGGA
AAAATGAGAGCTCAGATATGAAATTACTCTCAGGATGTTA
AACGTTACCGCAAAGGTGCTGGAGTGTATGTGGGTGGGAG
GGTCAAGATGCCACGGTGTGAAAGAACCATATGCACCTGT
ACCAGGGCCTGCTGCTCCCTACCCAGCAAAAGAAGCCTTG
ACATGATGTAATCCAGCTGGGCCTCCTTCCAGCCACTCAT
CACAGCCCCGTGGGGTGGCTGCTTTCCCCTCCAGATCTGG
GACACAGGCGGTCAGGAGCGGTTCCGCTCCATGGTGTCCA
CGTTCTACAAAGGCTCCGATGGCTGCATCCTAGCTTTTGA
TGTCACCGACCTGGAGTCTTTTGAAGCCCTGGATATCTGG
CGGGGTGATGTCCTGGCCAAGATTGTCCCCATGGAGCAGT
CCTACCCCATGGTGTTGTTGGGGAACAAGATCGATCTGGC
AGACCGGAAGGTACCGTTCATTCATTTATTCATTCAACAA
ACGTTATATGAGCACCCGCTATGTGCCAGGCACAGTGTTA
GGTCCCACACATACAGAGCTGAATCAGGCATAGTTCTTAC
TTCAGGAATTTCACAGTCTAGTAGTGGATACAGACATTTT
AAAAGATAATTATAAAATAAAATGATAATTATGATACAAT
ATGGTAAATGAAATAAGAGAGATATACCTTGGGCATTAAG
GAACCACAATAGAGGGGCATCTACCCAAGCCTAGAATATA
GGACAGGTTTGCTGGAAGAGTTGGGTTCTGGGCTGAATAA
ACAGCATGATATAAGCTGAGAACTAAAGGTAATTTTGCCC
AGAGACAGGGAAAGGAGGAGTTAAGGCATCAGATGTAAGC
AGGAGGCAGGTCTCAGTGGAATTTGAATTAATCTGTAGCA
CAGCATTTCTTCCTGGGGTCAAGTTGGAGGTCTGCAGTTA
TAAATTCTTGGATATACAAGTTTTCTGGGGAAGTAATAAT
TTTTTTATTAGCTTAAGCATATTCCGGACCATCGGGTTAA
CTGCTTGACAGCTGGTCTGCTCCGTGACTACAGTGACCCC
ACTTGTGTAGGTGTTTACCATTACAGGGCATTGAGAAGAC
AGCACTTTAAATCCTTGCCTACTAATGAGGAAAGAATATG
GTAGACTGAATTTGTAAAAGATGCTCTTGGGCCAAAAGTC
CAGATGCCACCAAAAAGAGCTGTTTAAACCAAGTTTCTCT
TTTTAGTGTGTTGGGGAACTGGATCATCATGTCTGAATTG
CATTTTCACAATGGTTCAAATAGAGAAAAGCAATGGAAAT
GAGGCATCATTTGGCATGATGAAGTGCGTTTATGGAAGGA
GAAAGGGAGAGAGGGATGGTGCTTCCAACTGAGCTACCAT
CTACAGAAGAGAGCCTCTGGTTCATAGAGAAAGAAACATT
TTTGGTTTGGACATGCCGAGTTTGAGGAGTTTGTACAGCT
AGTTGGAAATGGCCAGCAGGCTTTGGAATGCGTAAGAATG
AAATTTCAAACGAGAAGTCTGTGCTGGAAATAGAGATCTA
GGAGTCATTGGTTCTGTGGTCACTTCAGGTTGTAAACTCC
ATGTCAATTCTCTAATTACAAATATCCAGCCTCAGATAAT
AAGCAAAGTCCTAAGTTCATTCAAAGGCAAGGTGTCTCCA
TTTTTTTCCCCCACTGGGACCAGCTGTGAGTGAGAACCTT
GTGGTATAAGAAAGGGCATAGGTCCTTAGAATCTCACTGC
CAACCTTGATGTCCACACTTCCTCCTCTTATCTGGGATAG
TAATTCTGGTTTCAGACCCTGTCAGGAGTGAAGCAGGAAG
AGGGAGAAGAGGTCAGGAGAGCAGAGCAATTCTAATTTGG
CTGGTACTATCATAAGACAGTCTTGGCTGGGCACAGTGGC
TCACGCCTGTAATCCCAGAACTTTGGGAGGCCAAGGCAGG
CGAATCATGAGGTCTGGAGTTCGAGACCAGACTGGCCAAC
ATGGTGAAACCCCGTCTCTACTAAAAATACAAAAGATTAG
CTGGGCGTGGTGGTGGGCGTCTGTAATCCCAGCTACTCAG
GAGGATGAGGCAGGAGAATCGCTTGAACCCGGGAGGCAGA
GGTTGCAGTGAGCCACAATCGCACCACTGCACTCCAGCCT
GGGCAACAATGCAAGACTTCATCTAAAAAAAAAAAAAGAA
AGAAAGAAAAGAAAAAAAGAAAAAGACAGTCTTGCACTCT
GTGGCCTGACAAGTGTTGCAAGCTCTTTCTTCTGTGGGTC
ACTCCTGTGGATCCTTCGGAAGCCTCCACTGGGAACATTT
CGCTGTACTTCCCATGACAAGGGTCTTGCATTCTCCTCCT
CAACCCCTAGCTTTCAGCATCCCCACCCCATGGGGGTCAC
TTTTTCCTCCAAGCAGTCTTTAAGTGGGATTTAGCCGGCC
CCAGCCTGTCACTCTCTCTCTCCCTCTCTGTTGAATCCAC
ATGTCCTTCACAAGGCACACTCATGCATTCTGGTTCCACT
GGGGGACAAGGATAGCTGGTGCCCAGTGCAGCCTCTTCTC
TCTCTGCCCTTTTGCCTGTTGCCTCAGATACCTCAGGTGT
GTGTCAGACACCAGTCCACCATGTCCACCAAACTCCAGGG
GTTGTACATTAACGACTCTCCTCAACACCATCTTTTAGCT
AGAGGTGAGTCCTTAACTGTTCCTCCTCTTGGGAGAGGCA
AGGGTAGTTGTACCCACAACACGACTCTCTCCAAGGAAAT
CCCTCCTAATCCTCATTTTCAAGCTCTTTATATCCATGCT
GTGGGATTTAGAATCATCCAAGAGAGTCTTGGTCATGAGC
CTTTGGGAATATGTATCCAGGGTGGACTGTCTCCACCTGC
TTTATATCTGACATCTGTCCAGTTGTTGTGCCTCTGCCAA
AACTTTCATTTGAACTTCCATCTTGTTTCATGTCTGTAGG
GTGTGGGGAGGGAAGCTGGGGGGGTTCAAGACCAAGAGTC
AGTGAAATAAGTGGTGCCATCTTCTGTTGAGAGTGAGGAA
ACTGATACAAGGCTTAAGAACCATGAAGAAGCTTTGCCAG
TTACCCTTGGGAGAAGTGGGAGGAGGAGCTACTTGGGGAC
AAGGACAAGATCTGATGGGTGACACCAAGGACTCCACTGA
AGCAGGAGACCATGAGTTTGAGGTGGGGTCTGTGTAGGGT
AGCAGCCAGGAGCAAGGAACTTGGACTAGGGCTTTTCCAA
CCAGGAGAAGATGAAGGACAGAGCTATGAGGGCACCAAGA
AACCATGAAGGACAGAAGACGGACCAGGGAAGGCAGAAGG
GACAGGGCTGGGGTGGCGGAGGCTGGGGAGCAGGGCAGCA
GGAGGAAGGGCCTGAGGGGGTTGAGGGAAAGGAGATTGGG
GCACAGGAGACCAGGTTGCTTATTTTACAGAGGCCCTGAG
AGGAAGAGGCTGACATGGAGAGATTGTGGGCAGCAAAGGA
TTTCTGAGGCTACCATGAGAGGTGGCGGCTGCGTGTTGAG
GGGTTAGGAGGCCTCACCAGATGGCAAGTATTTAGTAAAT
GAGGCGTACCTGGCAAGGTGAGGAGGGCGGGTGGTGACTC
GAGGGAGTAGAGGGGATCCAATCCAAGTTTCAGGGTGGGT
GATCTTTGGTGTCCAGAGAGAGGAAGAACAAAGGTTTGAA
AGAGGCAGTGAGGCACCAGGCAAGCCAGCCCCTTCTCTGG
GATCTGTGATGAGTAAAGTCTGCAAATAGCCCCAGTGGGG
AAGGCCAGAGGGGCCTCTGGGGAAGCATGACTCTAGGAAA
AGCCAGGGTTCAGCCAGACAGGGAGGTCCCTGGAGAGGAT
GGAGGAGGGGTGAGGAGAGGATGGAGGAGAGGATGGAGGA
GAGGGGAGCCTGTCTCTCAACAAGGTCGGCCCAGGGAAGG
GGTTTGTAGAGAGGTGGAGTAGGATAGGGGAGGGGAGGAG
GCATTGAGCGACAGTGAAATCAGGACAGGATGTGGAGAGG
ACGAGGTGGGTGGGAGAGAGCAGAAGGACTTTAATTCTGA
GACCTGGGATTATAAAGCCCCAAGAGGGGAGGCTGGGAAG
TGCCGGCCCTCAAATGTCCTTACTCTGCACAGAACTAGCA
AGGGCTCTGCCTGCCCCTGGCCGGGTGTGGACATGGAGAA
GGGGAGCCAAGAGGTACCTTCTTGTGAGGCGCCTTCTCCT
AGGAGCCTGTCCCGCAGATGCGGGCTCACAGCCGCCCACC
TGGTCCATGTGCCTCCGCGGCCCGGACCGGTTCCCTCCTC
TGCAGGGCGGAGACCAGAACACAGACTTCCTGAGACTGAG
TAATAATAGGAAGGATGTGATTCCCATAATGGAAATAATG
GAACAAGGAAATGATCCTCCTTATTATTATCTCCAAGGGA
CAGCTGGGAAAATACAGCGGCTTCTCCTGCCTAATAAGAA
GAAAATGAGTATTTAAAAATGTACTGCAGCTTGGCCCAGT
GGCTCACACCTGTAATCCCAACACTTTGGGAGACCAAAGT
GTGGGGATAGCTTGAGCTCAGGAGTTCGAGACCATCCTGG
GCAACATGTCGAGACCCCATCTCTAAAAAAAAAAAAAAAT
TTTTTTTAATTAGCCGGGTGTGGTGGCACACCTGTAGTCT
GAGCTACTCGGAAGGCTGAGCTGGGGAGGATCGCTTGAAC
ACGGGAGGGAGAGGCTGCAGTGAGCCAAGATCACATCACT
GTGCTCCAGCCTGGGCGGCAGAGCAAGGCACTGAAAAAAA
AAAAACCACCCCCCCCACACATACATGCATCATATATACA
CACATATGCATACATATATACACACATATTTATAATAAAT
ATTGCTAGTTTAGGAAGGTGAGAAAGTTCTGAAGATGAAT
AGTGGGGAATGTACAATGTGAATACAATATGAATGTACTG
AATGCCTGTGAACTGCATGCTTAAAAATGGTTACAATGAG
CCAGGTACATTTTATCTGTAATCCCAGCACTGTGGGAGGC
TGAGGTGGGAGAATCGCTTGAGGTCAGGAGTTCAAGACCA
ACCTGAGCAGCATAGCGAGACCCCCATCTCTCCAAAAACA
AAACAAAACAAAAATTCAAAAAAAAGTGTTTAATTTAAAA
ATGGTAAATTCTATTAGGTATATTTACCACAATAAAAACA
GGCATATATAGCCAGAATAATTTTAAAGAAATTACTGATT
TAGCTTAAAAAAAAAATCCCTGCTCCTTCTACAGAAGGTA
ATAGTGAAAAAAAAAAAACTTTATTAGAAAGAATAGCTTT
GCTGGCATCTGTGCTACAAGGAATTTATTTACTGGGGTGT
AAATTATTTGCTCTGTGCTCAGGTGGGTAGTTTCTGATTT
ACCAGTGATTCCGTAGACTTAAGATCATGTTTTCTAAAAA
TATCCTTGTTATTCTTAGTGATGGTTTAATGGTTTAGTAA
TTAACATTAGTAATGCTAATTTTAGCACTTGTATAATCAA
TTATTTTAAATGCACATGAGATGGAAAAGCATCATAAATA
AAATGATGCCAACTGGACTAATTTTGTCAAATGTTTGGCC
TCCAATGAACAAGCAAAATTGTAACCAGAAAAGTGAAATG
TCAATAGTATATTGTTGACCAAAAGCACCATTAATGCAAG
TAATACTTTCAGAATTGTCATACTTCCCATGTCCCCAACT
ATCACACCCTGAGCTTATTTTCAGAGTCAGAGCCTAAGTT
ATAAATAACTTTCATTTTATAAATAAAAGATGAGACAATT
TTAAAAATCATGAAACTGTCTCTGGGATTGGAAGAGAAAA
GTGAAAAATACTGTCTGGGTAGCTTTCTTCCCAGGCCAGC
TTTCTGAGTTTGGGGTGGGGAGGAGGGGGAGATATAAAAA
GAATGTTAATTTGCAACATAATCACAATGATATTTCGGAG
TCTGTATGCAATCATTCCAAACCAAACAGAGAGCAAGGAA
AAATGAGATGAAAAATTCTGTCATAACCGGGCACTTGGGT
AGATCTGGTCATGGTAAGTCAGAGGAAAGGGTCAGCTGAG
ATCAGCTGGGACTTTTTATCCCAGTAAGACAGACATTCCC
AGGACCTGCAGGAGCCACACAGACAATTCAGCAGGGGCAG
TGTTTGATCTGCCTCGGCCTGCACTGTGTTCTGGGAGAGG
GGTGGAATGGTCCTTTCTCCATGAGAAAGACCTTGGCTCC
CCTAAATAAATTGAAATAATGATTATAAAGTACCAGGCTC
AGCAAATGCTCAATATGTGGTCATTTCCCCTTCCCCAAAT
AATTAGACATCAAACTCGGGGGTACCAATTGTCTCTGGAA
GTAACCCAGAGGGCTTCCAGAGCATTTCCAGGCCAACATC
ACAAATTGAACAGCCATTTGCACTTGGGTGGAGATGTAGT
CATTCAGCCTGTGCCTAGTGGCTCATGTGTGCCAGACCAA
GAGCTGAGCTCCTGACCCTGAGCTCCTGGAGGCAGACAGA
AAAGGAGAGGCACGGTTCTTATGCAGTGCCCTGTAGAGGG
CAGCTCAGATGCCAGGGGGAGCACTGAGCTGGGGCTACAT
CCAAGCTCTGCCTTCTCTCAGCTATGTGATCTGGGGCAAG
TTGCTGCACCTCTCTGAACCTCAGTGTTTTTGTCTATAAA
GTGGAACTGATAATGCCCATCTCACAGGGTTATGGAGAGG
ATGAGATGAGTTCATATATGATAAAGTGACTAACACAGTG
CCTGGCCCATAGTAGGAGCTTATTAATTGTTCCTAGGACC
CTGCCCTGGGGAAGCAAGGTCAGCTGAGACCCGAGTCTCT
GCCCAGCAACAGGCCTCCTGAGTGTGAGCCTGCTTAGCTG
GGCTGGGGAAGAAAGTCCTCCCTTCCTGCCCTACCTGGCT
GGTGTCTGTCATGTGCAGCTCTCTTTGAAGGGACTGACAA
AAGAGGCAACGGTGGAAGAAGCTCTTAGTTTAGGCCTTAA
GAAGGCAGCAAAGTGCAGTGGGCTGTAATTCCGCCAGGCC
TGTGTTCAAATCCTGCTCAGCCTCACATACTCTGGGCAAG
TTTTTTTTCTCCAGGCCTCCGTTTTTTTCATCTGTGAAAT
GGAGCTAATAGTTCCCACCTCCTATGTTTATATGTAAAGT
TATAGACACTTGGGAGGTTCTCAATAAATGGGAGTGGTGG
TGGGCCTGGTGGGGATGGTGGGGACGTGATGGTAGCGATG
GTGGTGATGGCGATGATAATACAGGAACCACGCCTATTTC
TTTCCCTCATTCAGGTACCCCAGGAAGTAGCTCAAGGCTG
GTGTAGAGAGAAAGATATTCCTTACTTTGAAGTCAGTGCC
AAGAATGACATCAATGTGGTGCAAGCCTTTGAGATGCTGG
CCAGTCGGGCTCTGTCAAGGGTGAGTGGCTGTGGTGGCAG
GACGTGCTAAGACTGCTCCCTGGATTGGGGAGGGTCTCAG
GAGTTTCCAGAGAAGAACATCCTGGGTACGGGCAGGGATG
TGGGTGGGACAGGATTGCTCATCGTCTCAGTTAATTAGTT
ATGGAATGGGTTCAACAGCACTCCAGTTCTGGAACTACAG
AATGCCAGAGGTAGAAAGCTACCTTAGAGCATACAGTCAG
TGGTCTGTCAATCCAGCTAACTAACCAAATCCCTTGTGGA
GTATCTAAAAACTCCAGTCCTGTACCCGAGCCCTGGAGAT
CCTAACGAGGAAGGGTTTGAGAAGTGATGGTCTAGTCCAA
TCTTCATTGGCAGGAGGTGCCAGGCATTCACCCAAGTGAA
ATATCAAACCTGCACGAGTTGCTGACATCTCCCAATCAAA
AAGATGAATAGACGTAGACCGCTAGGTACGAAGGTTCGGC
AAGAATGTGTTGAGTGTGTGGCAGGCACTGTACAGGCCTC
GGGACCCTCTGTCTCTAGAGGCAGGCAGATAGGCCCCTAA
GTGATTGCGATACAGTGTGGTCTGGTGGGGCAGGACTTGG
GGGTAGGGTCTAGAGGAGGGGCACAAAGACAGCCCATGCT
GCAGGGAAGGAGAGGGGGCGGGGAGGAGGCAGGGAGAGGA
AAGAAGGGAGTGGGAGAAGGGAGCAGTTTAGGTTGATGGC
CAGGTTTCCAGCTTGGCAGATGAAGGGACAATGGATTAGT
GATTCCATGAGCCAAGCAAGACCGGGAACAAAGGAGAAAG
CAGGGGCTTCATGAGAGAAAGGGGTAATGACGTCCATGTA
AGCACATTGCATTCAAGGTTCCTTGAGACACCAGGTGGAA
ACGTCTGAATTCTTCAAGGAGGTGGGGAAGACCGTGGAAG
GCTGCCTGGAAGCAGTGGCGTGGTTTTAACATCAGTCTGA
TGTGGAGTTTGGAAGCCCGGGGATTGGCCTGGGGAGGGGC
TCAGCTTGTGTCATCATTCTGCCACATCTCATCAACATGG
GCTTCTTAGGAGAGGGGAAAGGATCATCGCAGCAATGGTT
CTGAATTGAGGAAATGGGCAAATGAGGGTGGGGGACTGGA
AGCTTCCCTTATGTGGAAGCATCCGCCGCCCTCATGGGAT
GCCTTCTGCAGCTGCTCTGGAAAGAAGTGCTCCAGGCCCC
AGCGAGGGGTTGTCCCAAAGAGAAAGAGGCAGCAGCTACC
TCTAGCGGCTGCTCAGGGAGAAGAGCCCAACTAGGCATCC
TCAGGCCTCAGAGCCCTGATCTTAGGGTTCCCCCGACCCT
CACTGGCTCTTCTTCTGCTTTCCCTCCAGCCCTCACTGTC
TCAGGAAAGGGAAAGCAGCAAGGTATCCATCTCTTAGTGC
TTGGTCAAGAAGTGTGGCTTTATTACATGGGCGGTGTAGT
TGGCTCCTGAAGCACAGGCGTGCCGGCTCTTGCTGTCCTC
CTGGAGTGCTGAAGAATGCTGTTTGACCTTGGTGGAGATA
TTGATCAATAATCCTCCACAAGCACAGTGCAGCGACTGCC
AAATGCTTAGTCACCAGGAAGTGTCCATCAGCCCACAGCC
CGTGTCTGTGCATGCTTAGCACCTGTCCTATCTGGGGAAG
GAGTATCCTTTATTCTTCAAATGATGTCCTTCCTACTATA
TTGTGGTTAAATCAGGTCCTTCTGACTGTGTCGCTGTTAT
GACATGGTGCTGTTAGTAGACAGTGGCTTGTCTGCTTGCA
TTTTTTTTATAACACCCTTTCTTGGCAAAAGAATAAATGG
GTAGCAATCCCATGTCAGTCCCCCATGTTTGTGGGGCATG
TGCACTGATCAGAAGTCTGGAAGTCACAGGTGTGGTACCT
GCGGTCAGACTGGCCTGGATTTGAATCCTGCCCTGGTTCT
CTCAAGTGGACCCCTTGGCAAGACATATGACTATTCTGAG
CTTCCATTTCCTCTCCATAAAATGAAAATAATTTGAGTCC
ATAAATATCCATTGAGTTGTCAGGCTAGAGCTGGAGATAC
AGCCCTCAGTGCACTTGAGGTCAGTAGAGTGAGACATCCA
TAAGTGACTGTCCCGGAGTGACATGAGTGCTGTGGGGGGT
GTGACTAAGGTGACAAGGTGACTCCCAGGCAGCTGGTGGC
GAGGATGAGTGAGGATGCCTGCTCGGAGAAGTGACATGTC
AGAAGGTTTGGAAGACAATTCACAGTTTGCAGGTGGAGAT
GGTAGGCCACGGTGGGTGTAAGCTGGAGGGGAAGAAAGGC
AGAGAGAAGGCCAAGGCCAGAGACCCAGGCATGAGTTCCT
GGGGCTTACAGGAGACACCTGCTGTAGGTCATGTTGGCAA
GAAGAAGAAACCTGGTGTGGAGGAATGTCAGAGCACAGGG
ACATAGTTAGTGATGAAGCCAGGAAGGCCACCAAAGCCTG
GTGAACCCCGAGGAGTTCAGATGCCATTCCACAGGCCCAC
GCCTTCCAGATGGCGCTGCTAGGCTGCCCAGGGTACTCAG
GAGCTCACCCAGGACCTTGAAACCCAACAGGGCACAACTT
TCTGCAGTGTCTTTGTTACTTAGAAATTTGAAAGAGAAAC
ATGTTCACATAAAAACACTTAACTAGGGCATAGAATGTAA
AATTCCCATCAATTCTTAAGATGAAACAGAAGTTTACAAA
TATAGATTTTGAGGTCAAAGAAAAGTTTTCAGAGGCATTT
CCTATAAGGAACTTCCATTCCTTAACAGGGAGATTGTGGG
CTCATTTGCTCCAGCCCAGGGTGTTTTGAGAGGAGAATGT
GGGAGGCGCTTCTATAATAAGGAGTGAGCCCCCAGCTGGG
GTGGAAAGAGCTGGGCCTCTGAAGTCGGAACGATCTGGCT
TTATACTCAGCTCTACCTCTCACTGTGTGTCCCTGAGCAA
GTCATGCAGCCTCCCTAAGCCACCACTTCCCTAACTTTAA
AGTACAAATAATAATATCTTCCCCATGAGGTTATTGTGAG
GGTTAAATAAAATACTATTGTAGTGCAGAGAGAGCATTAC
ATGCTGTTTTAAAATGGAGCTGTATCATAGGATTTACAGC
AAGACAGCTTCATGCTGCCGAGAGGATGAGCACCATGGGT
GGTGATGAAGAGGCTACTGCAATAGTCCAGGCGTGAGAGG
ATAGAGCTGGCAAGGTGAGGGTGAATTAAAGAGACTTTGG
AGGTAGAAACTTCAGGAGCTGATGGTGATCAAATGCAGGG
AGAAAGGAACAGGAACAGTTTAGGCTGATGACCAGGTTTC
CAGCTTGGCAAAGAAGGGACAATGGATTAGTGATTCCATG
AGGCAAGCAAGACAGGGAACAAAGGAGAAAGCAGGAGCTT
CATGAGAGAAAGGGATAATGACATCCATGTGAGCACACTG
CATTCAAGGTTCCTCGAGACACCACGTGGAAATGTCTGAG
TTCTGCAAGTGAGCCTTGCAGTAAAGAGAGCAATATGTGA
GGCACCTGCTGAGAGCAGAGTAGGTATTCAGTTAACATAC
TGAAAGAGACCGGAGTAGGTGTTCAGTTAACATTGTGAAA
GAAACCAGAGTAGGCGTTCAACTAACATTCTGAAAGAAAC
CAGAGTAGGTGTTCAGTTAACATTGTGAAAGAGACCAGAG
TAGGTGTTCAGTTAACATTGTGAAAGAAACCAGAGTAGGT
GTTCAGTTAACTATCTGAAAAAGACCAGAGTAGGTGTTCA
GTTAACATTCTGAAAGAAATCAGAGTTCAGTTAACATTCT
GAAAGAGAACAGAGCAGGTGTTCAGTTAACATTCTGAAAG
GAAAGAAGGTAGGTAGATTACTTTAGTAACCAATTTAGCC
ACATTCAAGGATTAGGGTATTTAGTCGTTCCAAAATATGA
TGAAGGATGCCCTAATAATTAAAGAAGAGATATCGACCAT
CTTTGGAAGATATGGGGTGGAGAGGTTTTGCTCCAGAAAG
TTAGCATTGCCGGCTGGGCATGGTGGCTCACACCTGTAAT
CCCAGCATTTTGGGATTACATCCGGTGAGACAGATGGATT
GTTTGAGCCCATGAGTTCAAGACCGGCCTGGGTGAAACCC
CATCTCTACTAAAAATATAAAAAATTAGGTGGGCATGGTG
GCACGTGCCTGTAGTCCCAGCTGTGTGGGAGGCTGAGGTG
GGAGGATCACCTGAGCCCGGGAAGTCAGGCCATGGTGAGC
CATGATTATGCCACTGCATTCCAGCCTGGGCCACAGGAGT
GAGACCCTGTCAAAGAAAGGAAGAAAGGGGAAGGGGAAGT
GGGGGAGGTGAAGAGGAAGGGGAAGAGGAAGGGGAAGGGG
GAGGGGAAGGGGAGGAAGAGGGAGGGGAAGGGGAGGGAGG
GGGAGGGGGAGGAAAAGTTAGCAATACCATCCCTGCTGGG
GCTTGTCAGGCCCAGCTCCAGTAGCATGAGATATCGCCTA
GAGGCCCAGTTCTTTTGGGGTTAATTGGAAAAAGACAGAA
TCACCACATCCCGTGGAGGGAAGTGGGCTGGCTGGCGGCT
GCTCAGTGAATCACAGCAGCTTTACATGGTCCTCAGGATG
CAGGACTTACGGCAAGGCCACCGAGGTGGCCAGATTGGGG
GAACAGAGACAGACTCCCACAGTCACACCCCCACTGAAAT
GCTGCAAGCATTGGAATAGTGTTGTATTACTTGTACAGTT
AGATTCACAAGTTGTCAAGAGGCCTGGGGCCTGGAGAACA
GAATGACATAGAAACCTAATTATGGCCTGGAGGTTTTGCA
GGAAATCTGAGGAACAAGATGCTGCCATCGCCAAGTGAAA
ATGATGTCATTAACGGAAAGTGCTCAGCGGTGACTTGGAC
CCGGGGAGGGTGCAGATGTTATTAGGGCAACACTGGCATG
AAAACCTCAGGCTTTGCCCATGCAACAAATGAGGACGTTT
CTCACACCTACCCCAGACGGCACTCGCTCTGCTAGTACCA
AGACCCTACCAGGGTGGGAGTGAGAGATGGGGGATCCCCA
AGAAACCAACTCCATGACGAAGGGCTGGACCCAGGTTCAG
CACCACGAGCTCTGTGCCATCGGGGTACATTACTGCTCAA
TCTGGGGGTGGCAGTGAGTATGGGGTGTCAGAGGATCTTC
TTATGTATTTGGAGGAACCATCATCATCAAGGTGCAGGAG
GCAGGGCTGGACACCACCTCCTGAGGTCTAGGGTCATGAG
CATTAAGGGTTTGGTGGATATTCACCAGCTGAGTGTCTGG
CCTCAGCCTGGGAACTGCCGGGGAGATAAAATCAGAGACG
AGGAGGCAGCACCCCTGTCCCTGGAAGTTGCCCCTGAAGA
AAGACACTTGAGATGGAGTGCCAGGGACAATTTTGCATGA
TATACAGGAGGCTCTTCCCCTGCTCAGGTCCACGCCAATG
TAGCACAAACCCCTTCCACAGAGAGTGAATGCTCATCACT
CACCCCGAAGCCCACAGTACTGGCTGTGGGAGGAACATGA
AAGCGATTGAGCTCTGTGACTAGCGGAGGCGATAGCAGCA
TGAAGAGATGGGATCCCTTGAAGAAGAAAGCCTTCAGCCT
GAGGAACCCATCTGCTTAAAGAAGGGCTCCCTCCTCCATA
CTACCCCAACCCCTGAACTGGGGAGGCGGGCAGGGTCTTG
GTGAGAAGTGGAGCCAGCTGGAAAGGCAGAAGCTTGGCAG
ACTGAGAAGGGGCTTCCTCTGGACCCTTGTTGGGACAAGA
GAGACTGGAGAAGCAAAAGGGCCCAGGAGAAACATTGAGT
CCGTTTTAGGGAGGGCTGCCTGGACGTGGCCAGGACAGAA
GACTGACTGGGCTTTTCTAGGCTTGAGTAGGGGAGGCTGG
GAGGTGGACAGGATGAAAAGGAGGTTGGGGGTATTGGGAT
ATTTGCTGGAAGAGGTCTCCAGGAGAAATGAGGAGTGACC
ATCACCTCTCTGCCTAAGCCCAAATGACACCTCAGCTGTC
CCCTCTTGAGAATGGAAAGTTATAGGACATGGCTGGAGGT
CAGGAGACTTGGGCCACTAATTCAGACACTGACCTGCTCT
GGGCTCCTGGGAAGAGGCTGGAGGGGAGACACAGGGTAGA
AGGAGAGTGGGGAACACCAGTGGCTTTCCTGTCTGGGCCT
CAGTTTCCCAGAAGTATAATGGGGAGGAAACAAGAGCCCA
GGCTCTGAGGCCCATTAAGAAATGAAGGGCGGGCCGTGCA
CTCTGTATCTCAGGACATGAATGCTGGCCTCTCTTTCCTT
CCCCAGTACCAGAGCATCTTAGAGAATCACCTCACAGAAT
CCATCAAGCTCTCGCCAGACCAGTCAAGGAGCAGATGCTG
CTGACCTCCGGACGCCTGTTCTGGATGCCCAGAAACAGAG
CCTGCCCCGAGCCTGGTCACCCCAGGCTTGAGAACAGGTG
ACCGTCCCCCTCCAGCCCCACTGCCTGCCCAAGCACAGCG
CAGGGGGCCTAAGCTCTGTGGCAGAGCTCTTGACCCTGGT
GCTGGGCCCAGAGTCAGAGGGCAGCCCCTGGCTCAGGCTG
AGTATAGTGAGAGCGTCTGGATGAAGCCCGGAATGTCAGA
GCCAAACCCTGGCCCTGCAGAAGTCACACTTTCCACAGTG
GCTCCAGCTTTCCCCGCCCATCCACCCCTCAAACACTCCT
GCTCCAGAACGCACATCTCTGCAGACCGGCCACTGACTGG
AGTCTGGTTACATCCTCCTGTGGACAGACCTTCCTCACCC
ACTCCCACCTCACACCCCTCAGCCACAAGCAAAGCTTTGT
ACAATGGCACAGCTCAGCTTCCTTCAACGAGCAGACTAAG
GAGTAAAGGTCTGGACCCCACGTGCAGGGCCCACATCAGC
TCCTGGCAAAAGCTGTCGTGCCTGAGACCCCCTCTGCTCC
CTCCAGGGTAGATGACTGAGGGAGCACAGGAGAAGCCATG
AGGGACCGTGGCTCATTCCTCCTTGCTGGGTGCTCAGGCA
ACTCACATAAATCTCTGAGTCTCAATTTGTTTATCTGTCC
TGTGGGGGTGAAATGTGCCTTGCCTGTATCACAGTGTGGT
TTTGAGGACCAGAAGCTGTGCTTAAATCTAGTAGCTGTTG
TCAATATGCATTTATTTACTTCTTTGACAAGTATTTTTGC
ATATCTACTATGTACGATGCATTGAAGTCCAGTGACAAAA
CAGACAGGGACTCTGCCCTCCTGGAGCCGACGTCTGGTGA
GGGAGAGACACAGACTCTAGACAGATATTTCCAAATAGCA
GGTAAGTGCTATGAACAAAGGGAAACAGGGTAATGGGATA
GAGTGACAGGGGCTGGGATGAGTTGCTATTTTAGACGAAG
TGGTCCAGGACGGCTTCCCTGAGGAGGTGGGATTTGGTCT
GAGAGCTAGAGAGTGAGAAGGCAGTTGTCACCTGAGAGCT
GGAGAAAGAACATTCCAGGGAGACGGAGCATCAAGGCCCA
AGGCCCCGAGGCAAGAACAAGCTTGCCATTTTCCAGGAAC
AGTGAAAGGACATCCATTGACCTAAGACTCAAAGCTGCTG
TCCCAAAGACAAAGCAAAGGGGACCCAGCTCCTTTGGGTG
GCTCCTTGATGCTCTGCTGCCTGACCACCAGAGGGCAGCA
GTGCTCCTTCTCGTCCAGGCTGAGCAGAAAGTGGATGCTC
ATGAACGCTTTAGGAGCTGGGGTTTTGTCCTTCAGATGCT
CAAAGCTTGTTCACGGGGCACAGGGCATGTTGGGGGCATG
TTCAGCCCTTTGGGATTTGTGAGGCAGAGAATTCCAATTT
CTTAAGCCTAGTAAGAAATGAGCAAAAACTTCAATATACA
TGACTCAGGCAAGAAATCAGCATCTATGGCAAATACTAGA
ATGAGATGCAAGAAAGCTCACAGCAGGGAGTCTCCATCCC
TGCAGATTCCAAGTCTGGAATCTTTTTCTTCTGGCTCCAG
GCAGCACAGACAGGGCCTAGCCTGGAGAGAGTGGACAAGA
TGTCCTCTCAGGGTCTTCAATGGCCAAGTCCATGCCCACC
GCAGAATCTTTCTGTCTATCCAGAAGTATCCTTTCCTGAG
TTCCAAGCAGAGCTGGGGATGTTAGCCTATGACTGTCGTC
GGACTTGGAAGGTACACCTAGGGGTCGGGGGGAGGTCAGC
AGGGGAGTTTGGGAGCCATTTCTCCCCCCACTTGGCTCTG
GAGTGTGAACTGGCTCATTCTGGACACCAGCATGGAGCCA
GCACGGGAACAGGGGGGCGGCCTAGAGCACAAGCTCTATC
TGTGTCCTTCAGAGCCCCTGGGAAAAATGATGCGCCCTCA
TGGGAATGGCATTTTGCACATCACACAGGCTGTCCTGCGA
GTCAGACAGACTGGATTGTCACGTGCGGTGTGTATGCAGC
AGCTTGTGCACTGCAGTGGACCTGTGGACCATTTCTAAAG
GTGCACAACAGATAATAAATGTGTCCTTCTTTGTTTTTAT
CTTCTGTGCTACTTAGATTTTATATTTTTAAAAATACATA
TGCATGGTTCGACATGAAAAAGATACTAAAGGGCAGACAA
CTAAAAGTGAACTGAGACTGGCTACATAACTTACAGAACC
CGGTGCAAAATGGAGATGCCGGGTCTCTTGTTCAGACATT
ATTGAGTTTCAAGACAGCAACAACAGAGCCTTCAATCAAG
GACGGGCCCCACTGAGGGCAGGTCACTCATTCATGAAATC
AATCCTTAGCAAACAATGAGTCTCAGACACACTGAAGCTA
GAATGGAAAAGATTCTGAGTCTGCAAGAGCCAGAGCCACG
CTCAGATTCAATACGAGTTCCAAACCACACATTTTGCACC
TTTTTCAGACTCAGGAGCCAGGACAGAATGTTCCAAATGC
AGGGTGGGGATTGCAGGGGCTGAGAACCCCCAGCCTCCAT
TCTGTCACAACCAGGGGACACCTCGACCCATCCCCCAGGC
AGAGGAAACTGAGCCAACAATCAGGGCCACATAGAGGCCC
TCCCTATGCACCACCCCCCACCCCACTCCCACCCTTCTCC
CAAGTCTGGGACTGGCCCTCAGTGCCCACCCCGGCAGGTA
TAGGGATTGGTAGAGGGAGGCAGTATCTGGAGGCTGTGAC
TTCAGGCCGGGACAAGTGGCACCCACTGGAGCCTGGTTGG
GGGTGTACAGGCAGCACTTCTGGGGTCCGTCATCACCATC
CCTGTAAAGAAGAGGGCCAGGATGAATAAGACCACCCCGT
GCCCAGCACAGCCCCACTGCGAGGCACAGCTCCAGGCTGC
CACTGAACAACAGGTAATCCAGGCCAGGGTTCTGGGTGGC
ACACGCCCTTGGGGCTTGGGAAAAAACAAAACCGAATCTT
ATCACCAAATAAACCTGGGCTGGGCCTGGGTGGGTGCCAA
ACCACCCACGGGGATTTTGGGAAATGCTGACTGTTCCTGC
CATTTGCTCCCACTCAGAAGAAGTCCCCAAACCTCACTGC
ACGTTTGGTGGCCTGTCCTGTCCACCAGCCACAGGCAATG
CCTCAAGCAGATCCCTGCAAGGTCAGGCACCAGGCAGCAC
CCATGGCATGGGAGTCCTGCGACCACACAGTTCAACGGGG
TCCACAAAACAGTCACGCTGGCAGTGACACCGGACTGGCT
GAGAGCTGTGTGGCAGCCCAGCCATGACAGTGGGCTGTGC
GCTCTCCGGGAGGCTCCCTAAGGTGCGATGGGGATGGGTC
AGGCTGTGCAGGAAGTTGAACTCCTGCAGAGGGTCAATGG
CCCGTACCAAGATTGTGTACGTGTCTGGGGGTGGTGTATG
TTGTGTGTGGAGGGTGGGTGGTATGTGGTATGTGTGTGTC
TTTGATGTGTGTGTGTTTGTGTGTGGTATGTGTATGGTGT
GTGGTATGTGTGATGTATATGTTCTGTGTGTATAGTATGC
TGTGCATTTGCGGTCTGTGTGTATGATGTGTGTTTGTATG
TGGTGTGTATCGGTGGGGTCTGTAAATGAGGGTGTGGGTG
GGTGGGTGTAGGTGGCATGTGTGATGTGTGTGGTGTGATG
TGTGTGGTGCGTATGTGGTGTGTGGGTATGTGCATGTGTG
GTGTGTGTGTGTATGTGGTGTGCGGTGTGGTATGTGGTAT
GTCCATGTGTGGTGTGCTGTGTAGGGGGTGTGGGGGGTGT
GTGTGCATGTGTGTGCATGTGTGTGCTATATGGTGTGTGC
ATATGATGTGTGTGTGTGTGTGGTGTATGTGGTGTATGTA
TGACGTGTGGTGTACATGATGTCTGTGTTGTGTGTGAATG
GTATGTTGTGTGTTTGTGGTGTGTGGTGTTTGTATGTGGT
GTGGTGTGGGTGGGGTCTGTGTGTGTGAGTGTGGGTGGGT
ATGGGTGGGTGTGCTGTGTTTGCATGTGTGGTGTGTGGTG
TGTGTGTGGAGGGGTGTGTATGTGGTGTGTGGATACGTGC
ATGTGTGGTGTGACGTGCCTATGTATGTGGTGTGTGTGAT
GTGTGTGTGGTATGTGAGGTGTAATGTGTGTGTATGTGGT
GTGTGGTGTGGGGTGTGTGTGTGCACATATGTGTTTCGTA
TACGGTGTGTGCATGTGTAGTGTGTATGGTGTAATGTGTG
TATGCGGTGTGTGTGTTTGTGCATATATGTGTGCACATGT
GTGTGGTGTGTAGTGTGTTTGGTGTGTGGGGTGTGTGTGG
TATTTGTGTTGTAATGTGTGTGTGGTGTAAGGTGTGGTAT
GTTGTGTGTGCACGTGTGGTATGTTGTGTGGTGTGCAGTG
TGGTGTGTGGTGTGGGGTGTGTGTGTGTGGTGTATGTATG
TGGTGTGTGTGTGGTGTGCGGTGTGGTATCTGTGTGGTGT
GTGTTGTGTGTGTGTGCTGTATGTATGTGGTGTGTGGGGT
GTGTGTGTGTGTGGTGTGGGGTGTGTGTGTGTGTGTGGTG
TAATGTGGTGTGTGGTGTGGGGTGTGTGTGTGATGTGTGT
GTGTGGTGTGTGGTGTGGGGTCTGTGTGTGTCTATGTGGT
GTGTGGTGTAATGTGTGTGTGGTGTGGGGTGTGTGTGTGT
GTGTGTGTGTGTGTGTGTGTGTGTGGTGTGGGGTGTGTGT
GTGTGGTGTATGTGGTGTGTAGGTGTGGGGTGTGTGTGTG
TGTATGTGTGTGTGGTGTGTGTGTGTGGTGTGTATGTGTG
TGTGGTGTATGTGGTGTATGTGTGTGGTGTGTGTGGTGTG
TGTGTGTATGTGTGTGTGGTGTGGGGTGTGGTATGTGGTG
TGTGTGTGGTGTAGTGTGTGTGGTGTGAGGGGTGTGTGTG
TATGTGGTGTGTGTGTGAGGGGTGTGTGTGTGATGTGTGG
TGTGGCATGTGGTGCGTACGTGTGTGTGTGGTGTGGTATG
TGGTGTGTACATTTGTGGTGTTTGTGTGTGTGTTGTGTGT
GTGTGCAGTGTGAAATGTGGTGTGTGCATGTGTGGTGTGT
GTGTGGTGTGTGGTGTGGAATGTGGTGTGTGCATGTGGTG
TGTGTGTGGTGTGTGGTGTGTGTGTGTGTGATGGGGAGGG
GAGTGGGCTGAGAAGGCAGGAAGGCAGAGTGCCTTCTGGA
GTATGGACACCATGGCTCAGGCGTGAGGTGGGAGCAGCAC
GGGAGCAGATGAAGGGATGAGTCTGGACAGCACCACTGCC
CTGAGCCTTACTTGTATCAGAGAGTCTCAGAGCAGCCCAG
GGACGGGGTCATTTGCCTCATTTTAGATGAGAAGACCGAG
GCTTCCTCTCCCTCCCGGTCAAATCCAACGAAGTCCTGCC
AACACCACCCTCATTATCTCTCGGTCCACCTATTTCCTCC
AGGTAGCCTTCCCTGACCCCCAGACCGGGTTAGGGGCCCC
ACCATGTGCCCACCCCCGACTCTCCCTTATCACAGTGCCA
GAGCATCAGCTCTGCTAGGACGGAAGTGCCACGGGGCAGG
GATTTTCATGGGTTTTGTTTTCCGTCATCTCCCCTCTGCC
AAGAGCAATGCTTGACAAGCAGTTGGTACTTCATATTTTT
GGAATGAATAGCTCCTGAAATATTTCATCATAATTGTTTG
TTTATTTGTCCTTAGGCTGTAGTCTCCTTGAAGGCAGGAC
CTCTTTTGATTGCATCATTTTGACCCCAGCACCCAGCAAA
GAGATTGGTGCACAGTAAGTGAGAAATATTAGTGGAATAG
AATAGAATATTAACACAGCTATTTAAAAAGAATAATGAAA
TGTTTATTATGATGATATGGACTAGACATCCAAGATACCT
CTTTATGAGAAAAGGCAACGGCGGAATCATGTATATAGTA
TGCTATCTTTCCTGTAGCAGGAGGCTTTAATAAGACTGTA
TATTCATATTTGCTTATAATTTTAAAAACTTGGCCAGGCA
CAGTGGCTCATGCCTGTAATCCCAGCATTTTGGCAGTCCA
AGGCCAGTGGATCGCTTGAGCCCAAGAGTTTGAGACCAGC
CTGGGCAATATGACAAAACCCCATATCTACGAAAAGCAAA
GCAAAACAAAAAATATAAAAAAAGTAGCCAGGCCTGGTGG
TGCGCACCTGTAGTCCCAGCTACTCAGGAGGTTGAGGCCG
GAGGATGGCTTGAGCCCAGGAGTTCCAAGCTGCAGTGATC
CGTGATTGCACCACTGCACTCCAGTCTGGGCAACAGAGTG
AGATGCTGTCAGAAATAACACACACCAAAAACAAAACAAA
ACCAAACCCTATTCTAGATGGATATACAATAAAAGTGATG
ACCTTCAATAAAAGGGAGCAGGCAAGTGGGAGTGAGTAGT
GAGAGCAAGACTTTCCCTCATATAGTTTTATACTTTCAAC
TTCCAGCTCTTTGAATGCATTACCCAATCAAAAATGTAAA
AGAAGGACATAAATATTAGTAGAAGGCAAGTGAGTGAGAA
GGAGGAAGAACAAGCAGGGAGAGGGGTGGAATCCCAGCCA
GGATCTAGCTGCCTCCAGTCAGTCACATCACATGCCCTTG
AATCCAAGGCTGACAAATTTAGATTCCGCTGGAAGAGAAG
GACACGCATTAAAAATCCCACAAGCTCACATGCTCTGGCA
AAGATGCCAAGTCTCGCAGGTCGGGTGAGATGGCCACTAT
TGTTCTTGGTTCTCCTGTGTCAGTTAGGAGGCCAGTTTTC
TCCTGGGACATTGGTCAATAACTCCAAGTGTTTCCAACCT
CAGAGGCTCAGCTCTGGAGATAAACTATCAAGTCTGTGCG
CTGCTCCATGGATTACCATATAAATTACCATTCTTAGGGT
AGATGGTTCTCAAGGTTTGCTAGGTAGTCAACACTTTGGA
GCCCCCTTTCCTAAGCTTAACAGTGGCCCCTCAGAAGATT
CCTCCGCTTATAAGCTGCAAGGAAAATGGTACAACTACTT
TGGAGTTGTATTGAGTAAAAATATATCACAAACAAGCCCT
GCAACCCTGCAAGCTCACCCCTGAACCCACATAACCCTGT
CAGGTGCATCAGAAGACATGATGAAGAATTTTCTTTGTAG
CATTGTTTGTAATAGCAAAACAAAACAAAACAAAACCAAA
CCCTATTCTAGATGGATATACAATAAAAGTGATGACCTTC
AATAAAAGGGAGCAGGCAAGTGGGAGTGAGTAGTGAGAGC
AAGACTTTCCCTCATATAGTTTTATACTTTCAACTTCCAG
CTCTTTGAATGCATTACCCAATCAAAAATGTAAAAGAAGG
ACATAAATATTAGTAGAAGGCAAGTGAGTGAGAAGGAGGA
AGAACAAGCAGGGAGAGGGGTGGAATCCCAGCCAGGATCT
AGCTGCCTCCAGTCAGTCACATCACATGCCCTTGAATCCA
AGGCTGACAAATTTAGATTCCGCTGGAAGAGAAGGACACG
CATTAAAAATCCCACAAGCTCACATGCTCTGGCAAAGATG
CCAAGTCTCGCAGGTCGGGTGAGATGGCCACTATTGTTCT
TGGTTCTCCTGTGTCAGTTAGGAGGCCAGTTTTCTCCTGG
GACATTGGTCAATAACTCCAAGTGTTTCCAACCTCAGAGG
CTCAGCTCTGGAGATAAACTATCAAGTCTGTGCGCTGCTC
CATGGATTACCATATAAATTACCATTCTTAGGGTAGATGG
TTCTCAAGGTTTGCTAGGTAGTCAACACTTTGGAGCCCCC
TTTCCTAAGCTTAACAGTGGCCCCTCAGAAGATTCCTCCG
CTTATAAGCTGCAAGGAAAATGGTACAACTACTTTGGAGT
TGTATTGAGTAAAAATATATCACAAACAAGCCCTGCAACC
CTGCAAGCTCACCCCTGAACCCACATAACCCTGTCAGGTG
CATCAGAAGACATGATGAAGAATTTTCTTTGTAGCATTGT
TTGTAATAGCAAAACAAAACAAAACAAAAAACCACAACTG
AAAATGACCTAGACGTCCTTCTACAGGAAATTGGATACAT
AAAATATGGCACAGTGTGTTCAAACAATGGAATTGCACAG
CAGTGGAAATGAATAAACTGAAGCCACATATACCAGCTGG
GTGAATCTCAGAAGCCTGTGGAAGATGCAAAGCAAGCTGC
AGAAGACATCACAAAACACTGACATAAAGTTCAAAACTAA
ACAAAACTGAAGAGTTGTCTTCACACATGTTTATCAGAAA
CACGTGGTTAAAACAACCAAAAACCAGCAAGGGAATGATG
AAACTGGGATTTAGATAGCGGTCACCTTGGAGTGGGGTTG
GTAGGAGAAACGGGAGAGTGCAGTAGGGGCGAGGCACACA
CCGTGATAGGACTTGTTGGAAACGGTTTTTTCCTTGATCA
CTGTCAGTCATTCTATTGTCATACTTTCTGTCTTAGTTGT
GTGTTAACACATGTTCTTTTTTTTCCCCCGAGACGGAGTC
TTGTTCTGTCGCCCAGGCTGGAGTGCAGTGGTGCAATCTT
GGCTCACTGCAACCTCCACCTCCTGGGTTCAAGCGATTCT
CCTGCCTCAGCCTCCCGAGTAGCTGGGATTACAGGCATGC
GCCATCAAACCTGGCTAATTTTTTTGTATTTTTAGTAGAG
GCGGGGTTTCACTATGTTGGCCAGGCTGGTCTCAAACTCG
TGACCTCAGGTGATCCACCTGCCTGGGCCTCCCAAAGTTC
TGGGATTACAGGCGTGAGCCACCGCACCCGGCCAATACAT
ATTCTTTTTTATGACTCAAATATTCCAGCATAAAGATCTA
AGCCATAGCCTGAGCTTGGAGTCAGGCAGGCCTGGGTATG
AATACTGACTTTTCCATAGTCGAGTGACCTTGGGCATGTC
ATTTAGCCTGAGTCTCCCTTATCTCATCAGGATGATAATA
CTTCCCTCGAAGCACTCTACTTATGTATGAAATGTGCCCG
GCACATGGTAGATACTCAATGCATTTTTTCAATCTATTTG
TGAATTCGGGCATTTGGACTCGGGGATTCCCCATTGTAGG
CTAAGGACACGATAAATGAGAGCTGAACGAATGAATGAGT
GAGCAAACAAAAGAATTCAAAAATTCTTTTACTACCTCTA
CATCTCCTCCTCTGAATGCCCTCTGGAACTCAAATCATCT
GGTTAGCATTGGGGTCACTTAAAATAAAATTTAAAATCCA
ATTCTTACACCTACTTAGAGTCTCTGGAAGCAGGTAGTGG
ATGAGCTTAGCCCCATGAAGATTCTGCCTCCACCCTCCAA
ACTGGACAAAAGATCCCTTCGGGAGGAACTCGCCGTGTCT
TCCCTGCCCCCAGAGCACCTGGCACGTTCCGGGCCCACCA
GCTGCTCCTCATGAAGGCAGCTGCTCGTTGGAAGGAAAGG
CCACCAGTTGGCAGGTATCTCCCCAGACATTTACAGGCTT
GGGTTGGTCCCTCTTGAATCTATAGGAGTTTCCCTTGACC
TTAAAGTCCCTCAGCAACTTTGGTCTTATTTAGGACAGCT
TATGATTAGAGGAAATTAAATGGATTTCCAAACCCTGAAA
ATAGGTCTTCTTTTAGGCCGTCTGAGAATCTCTGCTAGGC
TCTGATTTCTTTCCCCCTTTGGCTTGTTTGTTTGTTTTCT
TTCAGGCTAAATCTGGGGAAGGAGATTACCTGCAGAATCA
TGGATAGAGAAGTATATTTGAAGTCAGACAATAAAGCCTC
TGTTTGATCTTAAGCCAGACCTATCATTTCCAGCTCCATT
CAGCTTTCTCCTCATAAAATAGCAATATAACGATTTATTG
CTTACTTCACAAGGATGCTGAAAAGATAAAATAAAGCCAT
GAATATATTGGTGATTTTGAAACTATAAAGTTCTTTATAA
CCTAGTACAGAGAAAGAATACTGGATTTAGAGTCAAGATA
CCTAGTATTTTAAGTATTGAAGCATATTATGTACCAGACA
TGTTCTGAGCACTTTATGAATGTTAACTCATGGTAGTTGT
CACAATATTCTTATGAACTAGGTGTTATATTATCATTCCC
ATTAGGCAGATGAGGAAAGTGGGGCACAGAGAAGTTAAGT
AACTTGTCCAAGTTGCACAGCTATTATGCGGCAAAGCTGA
GATCCAAACCCAAACAGCCCAGCTCCAGAAACTGGTCCCC
TTAACTAGCTTTTCTCCCTCCTGCTTGAGAAGTTTGAGCC
TAGCTCTGCCACTCACTAATTCTTCTGTCCTTCATTCATT
CATTCCACATACACTTACTGAGTGCTTACTATGTGCCAGT
ACTGTTCTAGGGGCTGGGCATGGAGCAATGAACAAAACAG
GCTGTCACAGAGCTTACATTCCAGCAATTACACAAGGTGT
CCAGAGGATTCAATGCTGTGGAAGATGAATAAAGCAGAGC
GAGGGGCTAGAGTGCAACCTTGAGCCCATGGTTTCTTCTC
TTTGAACCTCTGCTCTCCTATTATACAATGTAGATACTGA
GGCCGGCCCTGCCTCCTTTAAAGGTTTAGGGCAATCAAAT
GAGCTACAGAGGTGCATATAGGATATAAACCATAAAACTC
TATTCTCGTGAGGAGGTTGTACATTCACTGCTCTTGCCTC
TTTGTTCCTACGGTGCTTTGTTCATAACTCTAAGCTACAG
TCACCCTTGTTTCATAATTGGCCAGGCAGGTCTCTGTGTC
ATCCAATAAACTAAATATTTGAGGGCAGGACCAGATCCTG
GTACAGAGTAAGTGTGAAACAAAGGTATCATTATTAGTAT
TAATAATCACGATTTAATGAGTCCCTAATAGTGCCAATTA
CCACCAGACACTTATGTACAATGCTGAAATTAACCTTCAG
TATAGAAGTTATTATTATCCAGGTCCCAGGGGAGAAATGG
AGGCCCAGAGAGCTAAGAAATCTGCCCATGGCCATTCCCC
AGTGCGTGACAAAACCACAGTCAGAACAGGCTCCAAAATC
CACCATCTGTCACGAACCCCCTACTCATCCACACTTGTCC
AGTCAGCAAATCTGGCTTGAGCACCTACTATGCTCTTGGT
GCTTTGCCAGGTACTGGAGACACAGAGATGGAGAAAGCAG
GTGAGGTCTCTGTCCATGTGAAAAATAGGACAAACAAGTT
ATCACGTAAATAAGGTGGGCACGGGTCTGATCCACAGGGA
GGGCCTACCTAGGCTGGGAGGTGCAGGAAGGCCTGTCTGA
GGAAGGGATATCAGAGCTGAGCCCTGAGCAGTGACAAGGA
GCTGGTAGACCTTCAAGACACCTGGGAGGAAGGGCTAAGG
TGTGAATGAGCTGGGAAAGTTCTCTAAGCAGGAGGCGGCC
TGTGCACCTGGAGAGTCCCAAGAAAGGGAGACAGAGGTAA
GAGGTGCAGTGAGAGGAAGGTGCGTCCACACTATACAGGC
CCTGCCAGACGGGGGACAGGCATGGAGGCAGCCACCGAAG
CTTTCCAGGTAGTAGAGCAGTGTGATCTGAGGTCTGTTTT
GGAACAATTATGAATCATTGAAATAACATTAGAGCCTGCT
ATTAATTATTATAACAATGTTTTCCAAAAAGCTTGTTTAG
GAGACAAGAGAGAAGAGTGAAAAAGAAGGGGCCAGAGAAG
GTGGAAGTAGGCTGGGAGCAGAGAAAGATATTCAGCCAGC
AAATGACTCTTGCAGGTGTTTCCCTTCAGCTTAGCTTCAG
CTGAATCCAGCCTCCTTTATCTTATACACAATCATAATTG
GCTGTCAATGGAAATCACTAAATAGATTTCCAGGCTTCTG
CTCTGAGAAGGATCAGTTTTCTTCCCCCTTCTCTTCCCAC
CCAAGGAAAGAGAAGGCCCATAACCCGGAAGAAGAGGGGC
GCTTCACGACTGCTTAGGGCAGGGTGTCTGTTGAGAGGCT
CGGAGGATGCTTCTTAAGACAGTGACTTGTCCTCAGGAGC
AAGGCTTTTGATTTCTAGATGCAGGTCGGTCTCTGCCAAA
ATGTGGCCTGGGAGTAAGGCTTTCTGGGTGGCTTTGGCTG
CCCTATGAGAAATGGACAGATAAACCACCCTCTTCCCGGC
TCCACTCCCACACATCTGTGAGTGGAAATTAGAGCCCACA
GGGCGGGCTTAAGGAGAACATGCCAGACCTGAGGATCTTT
GGGGCATCCTGTGTGGAATGGTGGAGGAGGGAGGTGGCAC
TGCTGGGACCTGGCAGAGACCTCAGCTGTCTACACTCAGA
TGTCTACACTGCCCATTTTCACCTCCCCACCCCCTGCACC
ATACTGCTACCCGGTCCACTACTCCCTCCTGGAGAGGAGG
CAGAGCCGCGTCTTAGGAAGCGGACCAGAAGGAAAGCAAA
GAAAACTCAAAGAAAGAAGAAGCTTTTAGGAAACAAAAAG
ATTGAATTAAAAGCTGTCTGAAAAACTGAATAATTCTACC
CATGCAAATTACATTAAATTATGTAAATTTATGTAAATCA
ATCACATTTCTCCCTCTTCTTTCCAAACCCATCATTTTGC
ACCCCTGGAGGTGTCTGGAAGCGAGGGATCCTGACCGAGC
TCCTTGTGCTAACACAAAGCTTGAAGAGTTGAGTTTTCCA
ATCTCTGCCACTCCTGGGATTGCAGATTTCTCCCTTGGGC
TCTGCTTCACTCCACTCTGACCACAAGAAAACCCGTTTCC
CAACAGCCCTCCACCCCTCACAACTCCCTTGTGCTGGTGA
CTGGACAGGACATTTATGTAGCATATTTAGAGATGATGGG
GCAGATTTGGAGGAGGGAGGAGCTGAAAATAGACTTCATG
CAAATACAATCTCTTTATGCTAATGATATGCAAATATAAC
GTTTCCCTCTTCTTGGCCCCCTGGAGCCAAGAAATGACTT
GTCTGTGTGCAGTGGACCAAAAAGAGGCCAGGAGAGAAAG
CCAGAGGGAGGGAGAGGGGAGAGAGGCCTGAGAGCCCTGG
CTGACCCCTACCCCCATTCCCACCCCCAGACACAAGTGAC
CCCCAGTGAAGGAACAGCTGCCAAGACAGTCCAGGCCTGG
AGAGAGCTGTGGTCCAGGCACGGGGCTTGGGGTGCATGGG
GGTATGGAGAACATCGCCTGTACTCTCAAGCTTTCAAGAC
AGGTGCTGGCCCCCTTCACCCGCCCTCCTGTGGGAAGTGC
CTCTCACCACCTCCCTCCACCTGTGTAGAGATTGTCTCCC
TGGGCGGTATTATCTCCTGCAGTTGCTCGTAAATGACAAC
ACCCCCAGTGGCTGGCCTACCCAGCACTTGAACCCCTTCT
GGCTGGGCTGCTTGCCGGAGGATTAGCTCCTCTTTGGAGA
AGCCACAATAGCCCTCCACATCCTTTGTGCTTCTGTTTGC
AGCAAATATTGAAGCTCTCTCTTGAAACCCATTATAGGCC
GCTGGGACAAAGGCTTTCCGCCGGTCTCCAGGACAGAGCC
AATAGCAGGATGTTCCTCGCTACTGTACCTGCTGCCTCAC
CTGCCGCTTCTTCTCCAGTTACCCCCGGAAGGAGATGATC
CACATTCAGATGAGGCATCTCTGTGCCAAGGCAGTGGACA
GAGCAGATGCCATGATGCCCACACCAGGGTTTGCCCATTG
GAGGGGATGTGCCCATTGCCCATTGGGTGGGCGGGGGTCA
CAAGTAGTTGGGAGATGCAAAGATCAATGGCGAGGAAGCC
TGGACTGGAGCTGAGTAAGGAGCAGCAGATGTGCTGAGCT
CCCCTGCAATCAGGGCTTCACGAATGCTGTTTGCTGTGCC
CCAAACATCCCTCCCTCCCACTCCCTACCTAATTTTCAGG
GACCAGTTTTATTCATCTTTCAGGTTGCAGCCTAGACTTC
ACCTCATCACCTCCTGCAGGAAGCCATCCTTGCCTCCCAA
ATTGAGGTGTTCCTCCTCAGCACTCACATCTGGTATTTTA
ACGGCCTGCTCACTTTCTGCTTTCCTCATCCCGGCCTCTG
AGCTCGAGGCATTTTCATGCCGAAAACATCTGACACAGCT
CCTAAACATGGCAGGTAAATATGACTGAATAAATGAAAGA
CTGAATGAATTCAGCAAGTATGGGCTGTGCCTCATCCTGG
AGTCCTCAGAATTCTGACTCAAGGGGTGTTAGGTCATGAA
AGGCCCTGGGAGAAGGGCCGAGAATCTTTCATAGCCTTCC
ATATGGACACCTCAGTTTGGTGAAGGGCAGGCTGGGATGA
AAGTCCACCAATCATGTGGCCTCGGGTGAGTCTGTGAACC
AACCCAGGCCTCAGTCCCCTCATCTGGCAAATGGGAAGAA
CAGCATTGGAAAGATGGAGCGGGAGAATGCTCTGAAAACA
GCAAAGGGGTCGTGTGGAGCTGAGGTGTGTGAGCATGGTT
ATGTGGAGGGGATGTTACGGACCTCGGTTTGGGGCGAGAG
AAGAAACAGAGGTGTTTTCCGGCAGGTGTGTTGCTCCGGC
AGGCAACCGTTGGCCACTCTGTAGCAAGCGCTGGGCAGGA
GAGGACATGGGGGTCCTGTTTCCAGGCCTGAGGGAAGAGG
CGGCATCTCTGGGCCCGGGAACTTCCAGCGGCAACCCTGG
GGCCTGGGAGCCGCTGGCCACAATCCCCTGCCTGCCCTTC
CTCTCTCCTGGTCACTGCCAGTAAGGAGCCTGGTCCAACA
GGCCAGGAGCCGACTCCAACTCACTGCTGGGCAAGTTACT
CCTCTCCCCTCCCCTCAGTTTCCTCTTCTATAAAGTAGAA
ATAATAACAGTGCTACTGCATAGGGCTGCTAAGAAGATTA
AATGAGATCAACTATATAAAGTACTCAGCACCACTCCCAG
CACATAACAGGTGCTCAGTGAACCAGTCCATCATTCCCAC
CCGCCCCTTTACTCATCCTGTCTTGGTTCTGGGAATCACA
GAAATCACCCTCCCATTTTACAGAGGGAGAATCCAGAGAG
GTTCTGGAACTTACCAGAGGTCACCAGTGACTCAGGAATG
GGAGTTAAGACACAGACCTGAGGTGCCCGGGGTTCTATTC
CCATTTCCCTGTGGTTTGGGGCTTGAATGAATGAATCATT
TGGGGCTTGAATCATTGCTCCATATGTACAAATCCAGGTC
ACCCTGAGAGGCTGCAGCAGAGGCTTCTCCTGAGCTCCTC
TTACCCCCTTGGAAATGCTGGGCTATAGAAACCCTCAAAA
AATAAATAGTGGGATGGCTGATATATTGAGAGACAGACAG
CAAAGCAGAAACAATTCCCTGACCCGCACCAGGCTCTCTG
AGAGGCACCTGAAGTGAGCTGAGGACCCCATTGATGAAAA
GAGGCATCTGAAAACCAGACGTCCAGCCGGGGAGAAGCAG
GGCCGAGGCAGCTCCAGCAGCCATGGGGTTGAGGAGTGTT
CTTCGCAGGCCTGGCAAGCCAGGCTGGGGCGCCTGCTTTG
AAATGGAGCTTTCCCCAGCAGGACGTCAGAGCTTGGGTGG
CAGCCTGGGCTGCTCGGCGTGGCTGTCTCATAGCCTTTTA
GTCACATAGGAGGCTGCTGTGGAAAGGAGGTGACATCCTT
GAGAGCTGGCAGCAGTTGGCCTTCTAGATATGTCCCTGCA
CAAAGTGAGAGGCAGTTGGCAGGAGAGGGGGCACCCACAG
GAAGGAGAGTGACTCCACGGAAGGGCATCCAGCTTGCCAG
GCACAACTTCCCACTCCCACCCAGGATCCCTGGCACAGCT
TCATCCCACCTCCCAATTCCCCTTGGGGATCCAAGCCATG
CCAGGCTGTTTGGGCAAGAACCACACCTGTGTATGCCACC
CAGGCATCTGCCTGTGGACAGGGACAAGGATAAGGCTTTC
CAGACAGACAGGACACTCTCCCTGACCTTCAGCTCATGAG
GGAGGAATCAGCTGTCCCTTGTTCATGGCTCTGTTCCCTG
TACTGAGCAAATGCCAGGCACATAGTAGATAATAAAACAC
CTTTGAGGAGCAACTGAATGAACTAACAAACTGTCCTCCA
AAAACACCAGGCTGGGAGCGTCCACAGCTCCCTCCTGGAC
CCATGTCAGTATCTCACAGGTCCCTTCCTCTCCTCTCACC
TGAATCCTTTCAGCTGTCATTTAATCTCCAGTTGCTTGGT
CAAGAGTCTAATAAATAAGCCTGTCCCAGTTCTTGGATGG
TGATGAGGTGCCTCCTCAGCCTTTTTTGGAAGAAGTAATC
CTAAAAATATCTTTCATCACTTCCTTCACTCTCGCCTTGG
CCCATCTCCAAGCCCTTCCTCGGATTTCGTCTTTGAACCT
GAACCTGCACGTTCCTGGTTGGCTCTGCTGGAGGGAGAGG
GCTTTCGTGTGAAGAAGTCTGAGGTGGGGGTGACGTGGGA
GTGGCTGACCGGGAGGTAAGAAAGCAATTTTCTGCTTCAG
GGGCATCCAGCCAGGGGAATGCCTTCCCGCCTGTTGCTGA
AACTCTGCTCATTCAACCGGTCTTATCTTACCGCCACCAA
CCCACACTCCCTCCTGGCATCCTGGGAGAGCAGTCTCTCC
CCAGCCAGGGGATGGAGAGATGATCTCATGTGGTGGATCT
AGGCTTTACTGTTCCTAAGAACTCCTGGGGGAGCTTGTTA
GAATGTGGATTCCTGGGTTCCATTCCCCAACATTCAACCT
GGAATGAGGTCCAGCCAGCTCATTCTTCACAAGCTCCCCA
GAGGATGCTGACGGTCCAGGAACACTGCTCCCGGACCACC
TTCCCAAAAGACCAAAGGTATTTGGTCTTTTGGTAGATGG
ATCCTGCAAGGAGGACGGATCCTGCCTACATCAGACAGGA
GGCAGATGGAGAGGCAGGGTCAGGACCTTGGATCTGGCCA
CTGAAGAGAATGAAACTCTCTCCCACCATCCCCCAGCTCT
GGGCCCAGAACAGCAGGAAGCCAGAGGAGGGAGGGGTAGG
AAAGTCCCAGAGAAGAAAAGAAATGACACAGCCTGGCCTG
GCCCCAGCTTCTTCACTGACAAGAGGTTTCACGTGGTCCC
AAGCCCCAAACCAGCAAAGACTGGCTTCCTTGTTGATGAA
GAAGTCTGGCTGCTGGATCAAGGAGGGGAGAAGGGCAGGT
GGTGGCTGACCTCCAGCCTGAGTGAGGATCTGTAAGCCTG
TCCAGTCGTCCCTCTCATCTCTGCCTCCCTTTCTCAGGAG
TCACTCCAGCCCTGAACCTGATAGCCCAGCTCAAGGCTCC
TGAGCCTCCCCCAGCCCGAAGAAGAGCAGCAAACACTCCC
CCACTGCTTCTTCACCCCATCTAGGGGAGACTACACCCCA
GTCCTGTAGCCCTAACCTCTAGATTCAATCAGTCTCTGTG
CAAGCCTGCTCCCTACCCACCCTCACCCCAGAGAAGCTCC
TAGGAGTTCCAGACACCCTCGTGTTCAGAACTTCAAGTGC
AGAGTCCTGGGCTGGGGATTCTGGCTCTGCTGCTAACTAG
GCCTGTGATCTGGGGCAGGCGACTGGCATTCCTGAGCCCC
AGGATTTTCATTTATAAAGTGGGGCTCATAATCCCTGCCT
CCCTATGAGGATGAATGAGACAAGCCATGTGGAGGCCCCT
AGTGTAAAACCCTCACTTTGAATAATCACTATGTTTCTAC
CATAAGCTCAGCTTTGAAACACCAGATAAAGGTGTCTTCA
ACCATTGTCCTCCCTCTGCGTGGTATCTGGTAGTCTCCAG
AAGAGGAGTGCTTGATTGATCCAATGCTTGCTCTGTTGAA
TAGACACTGCCTACTCAGCCTCAGCCAGCCTGGCCTTGCC
ACTGGCCCTCAGACACCCAACTCTCAACCCCCCACAACAC
ACCCTCCCTCTAACATACCCAAATCGTAAGCACCTTTCAA
AGCCCAGCTCAACCCCAGCCCTCAAGAGCCCCTGCAGACT
GCAGTGCTCAATGAGTACTCCCCACATCAGGGTCACCCAT
CAGTGTTCCCTCCCTAAATAGACCCCACAATCCCCAAGAG
CAAAATCACATTCCAAAAAAGTCAAAAGACGCACAACACA
AACTGTCCTCACATCTGTCCCTTGCTGGGGACTGAGAAGG
AACAGCATCAGGTAGTGTCGCAGTCCCCAGCACAGAAATC
CAGGGTCAGGGGTGTTCCAGCTGGTGGCCTGCCAGTCTCC
GTGTTCCCAGTTCTGACTGGCAGGGGCTATGGTGCGAGAG
AGAGAGCTGGCCACTGGCAGAGCCTATTTTCTCACAACCA
AATGATAGCCCAAGGACTTGGGGCACTTTGCAGAACATTT
TACTTTTCAGAGCACTTCGAATGTGAGAGGCTGGAAGGGG
CCTTCGGAACCATCTTGTCCAACACTCCTGGCTCCATGTT
ACAGATGAGGAACCAGCAGAGATGCACCCATAGTCGCCTG
GGCTGAGGGGCAGAGCTAAAGTCCAGGTTTCTAGCACCAT
GATCTTACTTTGAACCGCCTGGGGTTGGGGGGAGGTAGAA
CAAACAGCCATGGAATTGACAGAGCCTCCAATGTTCACAC
TTAATTTAGTCTTCCTCCCTAACCTGTGGCATAGGTATTA
CTGAGTGCATTCTAACTTCCCTGTTGCAGGAGGAGGCTCA
GAGTGGTTATGGCACCTGCCTAAGGTCACACAGCTGGCAC
ATCTGGAGCTCTGCCCCTAGGAGCCAAGCATGCCAAGCTT
TATTAGAGACCTGAGCTCTTAGTGTTTCACTGGGCTTGAG
GAAAGGGCCTCTTTGCCTCCTAAGTGGGAGTGGGAGTGGG
AGTGTAGCCAAGGTGGGAGATAGGAGGGAGCCTCACTTTA
TAAATTCTTATTCTCATGGCATCCTGAGAGGACTTCCCTC
AAGGTTACACAGCTAGTGTAAGTTACTGGCAGCTTTTGGG
GCTCAACAATATGGAGCTCTTCTGTTTTTGGGTGGTTGCC
CCTCTCTGCAGCTCTCTACCTGTATGTAAGAGCCCCATGG
TGGGGACACCTGTGGTGACCCAGAACTTATTAATTCACTC
ACTCATTCAACAAATACCTGTGCTAGGCAGTGTGCTAGAC
ACTGAGGATGCTAAAGTGAATGGGACAGTCAGACAGAGCC
AGAGGGGCTGAGGCACCTAGGGAGGGACCTAGGGTCCACC
TTGGCCCTCACCTCTTGGCCACTATATTACTATACTATAC
TATATTCTAGTGGGAGAGACAGATGTATAAACAGAGAGGA
GTTGATCACCCATTGTGCTGGGTGCTATGACAGCGCTGTG
CAAGGGGTCAAGGAGCCCAGGGGAAGGTACCTGTTCCAGG
CTGGGGGATGACAGAAAGAGAAACTTTGCTAAATTCAGAA
GGCTGTGCAGAAGTCAGCCTGGCAAAGGAGAATAAAGGGC
ATTCCAGGAAGCAGGGCAGACAGTATGGGCAAAGGTGTGG
GGAAACAAACAGCTTGGCACATTAAGCTGTTTGTACACAC
TTAAGAGAAAGATCTGAAAGGGTGTACACCCAACTGCTAC
GGCGGGTTATCTGAGGAAAATGGGATTATTTAGACTTGCT
TTTTTATTTGCACATTACTATCTTCTTTGAATTTTTATAG
TGAGCAAAAAATTACTTTCATAAGCAGAAAAATATATAAC
TAATAAAGAGCGTTCTGTGTATGATGGAACTTTGAGAAGC
GTGATGTTTGGGAACAGAAAATTGGAGGGGGTACTGCTGG
GAGTGGAGGAGAAAAACCAGGGAGCTGTCACAAGTCCCTG
GACCCGGGGAAGCAGCAGGTTGACACCAGCCTCCAGGCAG
TGACCTGGGGTGTTCATTAATTGGGTGATTCCTTTCCTGG
GAAGCTGCAGGGCAGACCCAGGGGGCTGGGGGGAGATGTC
AGTCAGTTCAAGCTGATGTCTTCTAGCTAAATCTCCAGGG
AGTAAGCAGATCTTTGGGGTTCTGGTTGCCCCCCCATCCC
AAGCTAAAACTCTCATCTTCCTTTGGGCAGGAGTCATGCT
AGAGCGAGGCTGAGAGGTGGTTCCCACCAGCAACAACAGG
GGGTTAGAACCCCAGGGTTCTAACTGGGGTGTCTTTCTTG
ACCTCTGACTATTTTTCACCATCTCACTCTCCAGCCTGGA
TCTGAGCTGGACTGCTAAAGGACAAAATGCCTGAAGCTCT
TTGAACAAGGTCATTTGCAAAAAAAAAAAAAAAAAATCTT
GACCTTTCAAATGAGTTTTTACAGACTTCGTCATTTTTCT
CTAGAAAATCCTCTATTTGTCCTTTGCCAGAGGAGGCTGA
AATAACTAGCAAACTATAACTCAGGTGTGTCATTCAAACA
CACACACATTTAGTTTCTTCTCCCTTCAGTGTGTTCCATA
GGAAATGGCTGCAATTTCAGGAGTGACAACACTGTCCCCA
ATTCAGAATAACCTCTTCTTCACTGGTGCTTGGAATTTTG
TTTTAGGGTTATCATCTTCGTCCTAAAGCTTGTTTGTTCA
GTCTCCCGCCTTTCTTTTCTTTTTTTCCTACAATGGATGC
CATGGAATGGTTAGGAGGGGTGATTTCCCAACCATTTAAT
GCAGGTTCATTGGTGCATATTTCCCTGCATGGAGGTCACA
GGCCGAGATGGTATTATCAGTTCCACTGCTTAATATGAGC
TCAGTAAGGAAATGCAGTGCTTGAGGACAAGCTAGGAGTT
CTGGCTGATGTACATAACCAATACTTTCTTCTCACCTTGG
GGACTGTGGAGAGTCTCCCCAAAAAAAGATTGGAAGAATT
CAGTTGTTCAGAGGAAGAGGGGCTTGATTTGGGGCTGAGA
ATGAGACGCACATGGAGCCAGGCCCCAGTGTGACCATCTT
GCTATTGGCTAGAAAAATGTAGAGCGGCACTCTCTCCCAG
CTCGGAGCTGCCTTCTAGAGCCTCAAGAGGTTAGGAGCAG
CTCTGGGAGACGGGGATGAGTCTTCCACAGTGACACTGCT
GATAAAGATGATGGGCAAGTGGACAAGGTAGAAACAGCAG
GCAGACAGAGGGACGTTTCAGAGAGTATCTGATTTTAAAA
GTGATGATGTGGAAAATCATCAATTACCAATCAAAGTCAC
GTCATGTGTGCCAGAAAACATAGAACACATATTTGGGAGG
CAAGTGGGGAAAGAAGGCAGGGTTGGGGGTAAGGCAGGGC
TCCACTGACCTACCTGTGTGCTTGAATCGGCTGAGGAGCT
TTTACACAATGCTCACAATCAGGTCCCACCGAGGCACAGT
CAACCTGAATTTCTTGGGACAAGGCCTAAGAATCTGTATT
TTTAAAAACTCCTCCAGAAGGTTCTGAAATACAGCCAAGT
CAGATAAACCTAACTGTGGTTAAGATGAAGATAGGGGCTG
GAGGAACAACCACAGGGTTAGGGCAGGAGGGAGAAGGGAG
CCTAGGTCTGGAAGGGAAGGACTGGAGGGAACAGGCTGGC
GGCAGGTAGCTCTGTGCCCATTTCTGGTGGCCTCCTGATG
CCGAGAGAGCCAGTGAAGAAAGAACCAGAACCCCTTCACT
CCGAGTTGCTTCAGAAGCAAGCTTCCTGTGGCTCAGTCAG
CCTCCCCAGGGGCAGAGGCCATCTGAGGAGGAGGAACACC
CCCTCTTCCAACCAAAGCCCTGATAAAAGGAACATCTAGA
GTTTCCCTTCAGGACCAGCAGGATGGACTTAGAGCAATTT
TCTGGGTCCCTCAGGCCCCACATACCACTTGTCATTTCCC
ATCAATGCCTAAAATGCCTTTGCCAAAAGCTGTGCCTCTC
CTGCTAAGCCATGCCATGGCGGGTCAGGGAAGTCCAAGTG
AAGGGAAAACTGTGACACAGAACCTAGAGCCTCAGTTTTA
CTCGATGTGGCAAGGTGGGGAAGGGAGAACTGCTTTCATA
TCACAGATAAACTTGGGCGTAGTGGGGAGTGGATGCCTCA
TCTACATGCACTTTTTTTTATTAAAGACAGGATCAGCTGG
GCACAGTGGCTCACTTTGAGAGTCCGAGGGGAGCAGATCT
CTTGAGCCCAGGAGTTCGAGATCAGCCCAGACAATTTAGT
GAGACCCTGTATAAAGAAAGAGAAGAAAGAAAGAAGGAAG
GAAGGAAGGAAAGAAAGAAAGGAAGAAAGAAAGAAAGGAA
AGAAAGAAAAAGAAAGGAGGGAGGGAGGGAGAGAAGGAAG
GAAGGAAAGAAAGAAGGAAGGGAGAAAGAAAGAGAAAGAG
AGAAAGAAAGGCAGTCTTGCTACGTTGCCCAGGCTGATCT
CAAACTCCCAGCCTCAAGTGATCCTCTCACCTCTGCCTCC
TGTGTAGCTGGGATTACAGGCATGAGCCACTGTACCCAGC
TTACATGCGCTTTTGAGGTAATATATAATTCTTCAATGAC
ACATCTCCTGAAACTGTTCCAACCTCTCCTCTCCCTTTTC
CTAATTTTTGTTATTTTGGGTCTTCTGGTTGCTGCCTTTG
GGACTTTCAATATCTTTAAATCTATCTATCTATCTATCTA
TCTATCTGTCTATCTATCTGTCGATCTATCTATCGATCTA
TCTATTTTCCTTCCCTCCTTTCCTTCCTTCCTTCCTTTCT
TCCTTCCTTCTTTCCTTGCTTCTTTTCTTCCTTCCTTCCT
TTCCTAATTTCTTATTATTAATGCATCAGCTCTAGATAGT
GCCTGTCGCCCCACCTCTGGGAGGGATGTGGGAATCTATA
TCCTCTGCCCCTCCTCCAGGTTTCTGTGAGCCACAGCATT
GCTTTCATATCATCACAGTTTTAAGTCTTCTGCACTTTGT
CTATGGGTTGTGTCTAAGAATGAAGCTGCGCCCACTGAGT
ACCGCTGAGTTGCATCTTCGAGTTCCTGTGGAGACACAGT
CTCGGCTCCCCATTCTTAGGGGAGCCTCGGGGGAAGTCCA
AGAGGCGCAGGGCTGCGGAGCCTATCGGGTCCCATTTGGA
AGCAAACCCAAGTCAATACCCTGTAGAGGCAACACTTCAG
TGGAAGGCGGTGCAGTTACAGTGTAACCGGGACTATCAGT
CATCTAGTGTAAATGGCTGGTGAGCAGATCCTTCTGGTTT
TGTTAGGGAGGCGGAGGAGGGCATAAAGAAGGCAGAGCCC
CATGTGCCTGGAGTAGGAATAGTCTATGGGGCTGGGGGCA
GGTGGTGCCCCAAAGAGCAGTTAGTAGCAGAAACAGGAGG
CTGGGAACTGAAAAACAGCCCAGCTCACAGATGTCTCTTG
GCTCAGCCCTGTTTACCTTCAGGTGATCAAGGACAAACAG
TATGAGTGCTCTGGGGTGTTGACCATGCCCTTGTAAACAC
AGCTTCCCTGGAGTTAATGAAGATTAGATTTGGGGACATG
ATTTTTGGTGGTAAAAAAAAAAAAAGTCTGGCTTTTTATA
AAGCAGACTCTTTGCCAAAGACTTCAGGAGTCATAATGCT
GAGGGAAGAAACCTTCACCCAAGTACATATTGTATGATTT
CATGTATGTGGATGAAGTCATAGAACAGGCAAAACTAAAT
CTGATAGAAAAAAAAAAACAATCAGAACAGTTGTCGCTTG
GGGATGGGGCAGGGATTTATTGGGCATTGGGGAGCTTTCT
GGAGTCATCTTCATGTTCTGCACCTTGATAAGGATTTGAG
ATGCACAGGTGTAGGGGTTTGCCAGAACTCATGTATGGCA
CATTGGAGAATTGTGCATTTCCTTGTATGTAAAACTTATC
TCCATAGAAAAAAATAACTGTGACAAATATTGAACTTTGT
TAATGATATGATGCTGAAGTATTGGCCTAAATGGCTACTG
ATGTCTGCACCGTGCTTTGAAATGCTTCCAAAAATACAAG
GGATGGATGGATGGACAGAGGAATGGGTAGTTGGGTAGAT
ATGTGTTCTGCAACACAGAACAAAATGTTAAGGGAAGACT
CTAAGTGGCGGGTATACAATGTTCATCATAGAAGTCTTTC
AACTTTTCTATAAGTTAGAGAAAATTTTTTCATGATAAAA
TGTGGAGATAGGAAGAATTAGGGTCAGAGAATCATCCTAC
CTCCATAGGACCCTCTCAGCTCCTCTCCCAAGGCCTTGGT
TTGTTTGCTTTGGTGGAGCAGAGGCCAGCAGCTGTTCTGT
AGCTCTCCTCCCTGGCTTCCCTCTCACACTATGCCCTGTG
TTCATTTGCTTGGGCAGTCCTAATAACCGCTGTAGATGTC
ACTGGACTGCCAGACACATGGAAATCTGCATCCCACAGAC
CCCCCACCACTTCCCTGTTCTGAGAGCCAAAGGGTCCTGC
TTCCCAGGTAACCACTTGCCCAGCAGGCAAGTAGCCCCCC
TCTCTGTATTCAAAGCCAAGAATGCTCTTTCTTTCCCACT
CCCAGGCATAGACATAAGCAAGGGGTATAGCTCCTACGTG
CCTCTTGCTTCATTCTTTCATTGCTTTTCTTTCTGCCTGG
GCTTGAAGGCTTTCACCAGTAAGGTTTTACACATTATTCA
TCCAGCTACTTCTAGGCAAGTCCACTTGAACTGTCTCTAC
CAGCCCCGCCCCCACCCCCTTCACCAGAGGATAAGCATTT
TTTTCATGTTTATAGAAACTATCATACACCCTTCAGAAAA
TTCCACACCATCCAGTCTCTGATCTAATACCCATACCCTG
GGAAGTTTTCCTTTGTGTCTAACCTGAATCCTGCATGCTG
CTTTTCTATAGAAGCTGAGGGGCCTGGGGCTTGGGGTCTG
TGGTTCTTGATCTGGGTGTGCTCATGTCAGGTGTGCAAGG
CTGTGTTTGTGTAATTGGTGGGGCAGCAAAATCAGGGGCA
CTAGGGTCAAACCAGCCTTTCTTCCCTACTGGCCCTTTAT
CCTACACTCCACCCAGGCACCTGGTGTGGCTGGGCTACTT
GAGGTGAAAGAGCAAGTCCCCACCCCACCCCCACCCCAGT
CTCCCTGGGCTGAGGACTTGTCTCAGATGACACTTCCCCA
CCCAGAGGACAGCCTAGTGTGGTTCACCTTGGGTTAACCC
ATCTGGAAGGAGCAGCCCCAGGACACCTCTTCCTCCCCAA
ACCCCAACTTCCTCAGACAAATCTAAGCCCACAGAACAAT
TTACCCTACAGCCTTAGAGTAAGGGCAGGAATTGGAATAG
GAACCATGTATGTGACAACAACAAACTCTCTACTTGGTCT
GGGAGAGGCCGGCATGTCTTTCACATTTACAGAAGAAGAA
ACTGAGACCTCAGCTGGTGAAATGTCTCCCCCAAAGTCAA
CACAATGCTCTCTTCTCAAAGCCATCCTCAAAGTTCACAA
CTTCCTGAGCATAAGTCACAAACCATCATTTTTCAGCCTG
GCAGTGTATAGAAATAAGAGCACAAGGCTAGAAGTCAGGA
ACCCTGAGAGCTAACCCAAGCTTGGGTATATCCTAGGTGG
GGGCAATGGCTCCTCAGTCTCCACACATGCAAAATGGGGA
TAAATAGCTTCAGATAATGCATACTAAAGCACTCTATAAA
CTCTAAGTGCTCTACAAATGCAAGGAATTATTAAAGCACT
ATTTTTTCTTAACCTCGATTAGTAGCACAACTTCATCTAT
CACCTGGAAGTTACTAACCCGCAGGGTTCTTTCCTGATCC
GAAAGACCTCCATTGCTTCCTTTCTCTTCTCACTCTAAGC
AGGAGACAGAGGTGAGCCGAGCAGGAAGACTATGCCCTCA
TCCAATGAGGCTTAACTTATGCTGGGGCATTAATTACCAA
GCTTCCATTGTTAAAGATGCACAGGGCTAGGTGACCTGGA
AGACCTTATACTAGAATCCAGAGACTGGGTAGGTCTGATG
AGCTAGTGAATCAAAGGTCCTCCAGACCTCTATTTACAGG
AAAGGAAGAGTCCCTGTGATCAAATCCCTTGGTGCAGAGA
AGAACTCAGGAAATGGGCTTCTATGACCTCTTTCCTCAGC
TAGGCCCTTGGGTTCCATCCAGCCCTTAGAGAGGGGGTTG
GGGGGACAGTGCAGGACTACAGCAGAAGCAGAAAGAGCTG
TTCTCACCAGGGACTTAATGAGACTCAGGACCCATGTGTG
TGTTAAAGACTAAAGTCCCGTTATAAAGAGAACCTCAATA
CAGTAGATTACAGAATATAGGAGTTTTTCTCTTCTTGGGA
CACTAGTGAGTCTCAAAGTGAGCAGTCCATGCTGTTGGCA
TTCTCAGCTTCCTGAGGTCATTCACAGGCCCAGGTTCCTT
CCCTCTGTTGCTTTCCCACTTGCCAGGCCATTGTCATCAG
GCATAGTGAAAGCTGGGTCCCCACCACATCTAGGCTCCAG
CTGGCAGGAAGAGGAGAGGGCATTCAGGAAGCATGCCCAA
CAACTCAAGACCCAGACCTGTAAGTGGCGGCCTCATTCTC
CATTCCACAGTCCAGTGAAGACTCAGCCACATGGCCACAC
CTCATTACAAGGAAGGCTGGGAAGTGGAGTCCCACTTGGC
CACCATGTGTCCTACCATAATGCAGTCTCTGACGGTGGAT
AGCATAGCACCATCAGGGTTGGGACAACACAGTGTGACAC
AGATTGGAGAGATGCCACAACCCACACTTCTGCATGGTAC
ACGATGTGGCAGCTGGTCACAGTGTGCCCTGAGATGCTGG
GCCCTCAAGGGTTGGAGCTCCGGGACATGGCACCAGAGCA
GGAGAGCAGAATTCTCAGGAGGGACCCTGTCTCCATGACC
CATGGGCAAGAGACAGTAAGAACAAGTCTGGAGCAGAAGA
GTCTACCCAGAGACACCCCAGAGACTCCCAAGCGTAACCA
CGGCAAACTATAGCTGAGGAAGGACACGAGCTCTGAGTCA
GAGGGAGGGGACACAAGCCAGCAAAATGTGGGTAAGTCGC
AATCACATGAGCTCACCAGCTGGTGGGGTGTGGCTGCAAC
TGAAGCACTTCTTTGGAACCCTTGAATCTCCAAAGAGCAT
AACTACAACCACAATAAATTATGGTTATTCTAATTGCCCA
GGGGTAGGACCCAGGATGGGAGTTCAGTCAACAGGTAAGC
ACTCTTGTTAAAATGTTTAGTATGTTTTGGTCTGCAAAGG
AGACAAAACAAGCAAACATCCCAAATCTTATGCTCCAGGA
ATGAAGCCTCCCATTAGAGCCAAATCCCTGACAACACGTG
GTCAAGTATCTAACTGCAGTTACCATCTGAGAGTGCTATG
GGAGTGTGGGTACAACCAGAGCACACGGCAGGCATCAGGG
AGATGTGGCTTGAGCTGAAGTGCTTCAGAAGCTGAGGCGA
GAAGGGAGAGCATTCCAAGCTGAATGGGGAGAGGGCATAG
AGAAAGGGCAGTGTTAGTGGGCTGGGCCCTCTGGGGCTGA
GAAGTGTTAGACCTTGAGCTATGTGCTTTTCATGCATTAC
TTTGTTTAATCTTCCCAAAGTCACTCTGAGGTAGGTGCTG
CTGGTACCCATATCTTGCAGATGAGGAGGCCAAGAGCTCA
GGGAGTTTATTAACTCGCCCATAATCACACAGCTTGTTTC
TGGAGGGGACAGAGCCAATCTCAGGACACTGCAGTTGCAG
ACAGAGCCGGTACTCAGTCTCCTTGCCAGGGCCAGTGGGG
GTGTCAGAACTTCTCAGGCAAACTTGCTCCTGCCCTTGGA
AAACAGCCCCAGATGGTCACATCCCAGGCTGGCCAGCCCC
TGCTGCCTCTGAGCTCCCTGCTCGGTGGAGCAGCTCAAGT
CCTGCCCGCAAGCTTGGCGTCCTGCCTGCCCCCTGAAGAT
GTCTTCAGCAGGAATCACAGCCAATGAATGTACCAGCAGG
ACGAGACAAGCTAAATGCTCAAGAGGCTCCCAGGGAACAA
TGCAGCCCTGTGAGCAGGCCAGGCCAGAGCACAGTCCTGG
AGGGCTGACAGGAATTAGCCCCAGCTGACCAAGAACCCAC
TCGCTCAGTGACCTGTTTCCTGTACTCTGGGGATGAAGGT
ACTCCTTGAGGGTTGGACCCCAGCGCCACTCAGCCAGCCT
TTGTCACACCTACCTAGGGCCTGCCTGCTGTGCTGGGAGA
CCCAGAGAAGTGGCCCCAGCTGAGGTCCCAGCATGCCAGT
CCCTGTTTTCCTCCTCCACCCTCACACTGGGCCCACTTTG
CTCAGTGAATCTCATGCACAGTTCACACTTGACCCTAATC
CCAGATGAAGAGTGGAGTTTAGGCTAGTCAGGGCACCCGA
GTGTATCCCAGACTAAAGCCCTGGCTTGGTTCCAGTCTCC
TTCCTAGGGTGGACATTCCCTTTCTCTAGGGCTGCAAGCC
TATCCTTGACCCTGCTACCATCTCCACCTTAGCCCTCGGT
GATCAGTGCTGGGGAGGTTGCTGGAAAGGGGGAGGGTAGA
GTCAGGGAGCTAAGTCCCCTGACCTTGGCAGGTAAAAAAC
CCCGCAGCAATAGGAGGTTTACTTTGCAGAGGGGTGCTGA
TAAATTTCTGGACTTGTCCCCCACACACTCATGGTAAACA
CATGCCCCTCCACACTCCCTTCCCTCCAATGTGAACTGGA
GCAGCCCTTGCTGCAAGACTCTGTTCTTGCAAAAGCTGCC
TCCACCTGTGGGTCTGGCTCTAGAGAGTCTGGTTTATTCC
TTAGGCAGGAAAGCTCCAGGTATCTAGAAGGTGAGAGGGC
TCAGCTGCATCCAGGGCTAGGCAAAGGACCACTGGTCACC
AGGGAGCATGTGGAGGTAAGGAGGGAGGAAGAGGAAAGGT
GTACTACATACCCAAGTCCCCCTGTGTTTTAGAAAAGCAT
TGTCACTCTTGTTCAAAATTCACACTGCAGACACACACAC
ACACACACATTCACTCACACCCTTTCCACCTGGCACCTTC
CAAAAGGAGAAAAGGCAGAGGGGGCTGGGGCTCCAGGGCT
CAGGTGCAGGTACTGCCACCATGGTTTTGCTCTTCTGGAG
AAGCTTGGGTGGGGAGCCTTCTGGAACCCATTCTGCCACT
TGGCTGCATCTCTGGGAGACTGTGAGGCAAGACCTGCAAA
CGGGAGCTCTGCACTCCTGGCTCCCTGGGACAAGGGAGCA
AGGGCCATTCATTGTGCAGTTGAGAAGGGCCTCGCCTAGC
TGGGATATGGATGAACGGCTGATTACACTGCGCTATCAGA
GAGATGATGGAGATAAGCAGATGGCCATGCCACTAGTGGT
CATTCCTCGGCCCTGTCTTTGTGCCGGAAGGAAAGGAATT
CACCTTACAACCACACCTCCTTTGTTGCCACTCGACCCCC
TTCACAGATGAGTAAATTGAGCCTGGGAGTTTAATACTTT
GCCCCAGGTCTCATGACTAGCAAACCCCAGAGCCAAGATC
TGAGCCTAAAGTTTTCTTTCTTCCAGTACATTCTGATGTC
TCACAAGTGCTTGTGATACAATCCCGGGCCTCAAGGAACC
ACTGGGAGACAAAACTAACCTAGAAGACCTAGAATACCTC
ACTTTCCGCCAGCAGTGAGGTTCAGACTGCACAGCTGTTG
GCACTCAGAAAACAGAGGTCTGTGTGGTCAGGAGTCACCA
GGGAGGAAGAGTCAGGTGGGCTGGATCAGGTGGTGGGTAT
TAGGCACCTTCCAGTCTCAGACTCTTTCCTGGAGAATGTG
GAATAGGAAGAGGGAGATGGGAAGGCATCATTTTCCTATG
ACTTTACTGCAGTCAGAAAAACCACCTCTGCCATAATACC
CTCACTGCCTAAGCCAGATCCTAGAGATAGGGTGAGGCCT
GGTGCCCAAGATTCTCAATTCCATGCTTCTCCAGCTCTCT
CAGTTCTCCCTGAATTGGGGGTCTACATCCCCCGCTTAGA
AGCAGCCCCTACACCCAGGTTAATATGTGCTTGGCTTAAG
GCCCCAGTGTCAGGATTGCAGCCAGGAGGCCCATCAGTCA
ACATTAACCACCTGGAACTCACCTCCTCCTTAGCTCCAGC
CCCAGTCTCAGCATTCCCAGGGCAGTGTGAACTGCCCTGA
ACACCCTCACCCAGGCCAATTTCTGGTTCTGAGCAGAATC
CTTTCCTCTTTCTAGAAGCTGCAGGACCCGCCCACCTAGG
AGTTGTATCCTCCTGGGCTCCCAAGCCCTGACGCTGCAGA
CCTGCTTCCCCCACACCCCCAACCCCAACCCTAAACCACT
CCTAAAGGAGTGCTGAGTTCAGACGGGCAGAACAGTCCCT
CTGCAGCGGCAGCTGGCATATGCCCACCTCAGAGCCCAGG
GTGTGTCTGGGTAATGATCGAATGGGGAGTGGGAGGAGGT
CCCCACGTGACTTCTTGCCCTCTTTGTGGAGAGAGGGCTT
GGTTTGTGCTCCAGGGCCAGGGTGGAGGGATAGGATGGGG
TCCTGAGGCAGGCACCAACCTGAGCCATCTCCTCAGCTCT
GCCATTATCTCTCTCGGTGACTTTGGGCAGGTCCCTGGCC
CTCTCTGGGGCCTCGGGTATCTCATATGTAAAATGAGAGA
GGTGAACCAGGTGGACCCTAAGGCCCCTTCCTTGTCTCCC
ATTCTATGGTTTGTGCCACGTCCTTTCCTCTGGCCTCAGA
TGTGCAGGGATCATGGTCAATGCTGACCTGACTGTCTCCA
GACAAGAACTGTCCAGACCCTCGCCACCTCAGAGTCCACC
CTAAGGTTCCTCCTAACATATTGTCTCCCAGCTCTGTCGT
TGTGTGTATTCTAGAAGCCTCCTCTGCCTGCTCCTGCCAG
GGTCTTGATCTCCCAAGGACTGGTTCTCACTGGGTCTTGC
ATGCCCAGTGCCTAGCACAGTGCTGGGCACATGCTAGGAG
TTCCCTGTGTTGAAAGACCAAGCAAGCACTGGTTGGCATC
ACCCTACTCACCTTGCCTTCCATGTCTCCTGACCAACCTA
AGATACTTACAGCTGGGGTACTTGAGCCCCTGGCTTCCCA
GGGGACAGAAGTGAGGATTCGCCTCTCCTTGGGTACCTCT
GCAGTCCCACCAGTCCTCAAGCACTCATGAAACTGGCAGC
CGTGGAGGGCCAGGCCAGATCCTGCCACTGCAGGGCAGGG
TGGTGAAGACTTTTCTGTCTTTAGCCTTAAGGTATTTGCT
TAAGTCATTGGGCTGCTCTGCCCAAGACATGTTCCTGCCC
ACACCCTTGGCACCCACACAGGGCACACGTGCAAGAAGCC
AGCAGGTGCAGATAAGACCAGAGGCCCAAGGATGGACAGA
GGTGGCAGAATTTGTCTCCTGTTTGCAGGTCTAGCCTGAT
TTTGCTCATCTGAAAAATAGCTGTTTCTTAGCAAGATCAG
CTCCAAGGTGAGATGTGTCAGGAGGGAACCTTAGGAATAC
TTTGGGTTTATCTGCATAACTCAGTGTTATGTGTGACTGT
TCAGTGTGACCATGTGTGTATGTGGTCACAAGCTCTGGAT
CACAGGGGAACATAGGGATGGGCTTTAAGGCAGAGAACCT
TGGGTGCATTCAGAAGTCAAAGAGGACTTGGGAACAAGCT
GGAAATCCCTTCTAGAAACAGTGCTTCCAGGGGAAGCCAC
CATCCTACTTCTTCCTGGGAGTCCTCCCCCACCTGGGGTC
TATAGCTTAGGTGTCCAGGCTGCAGCTGTGACTGACCTTC
CTGCCCTCCTCTTGCCAGAAGTCTTCCTGGCTCCTTCTCT
GTCCCCTGGAGAGCTGATCTGGGCACCTCTCCCCTGTACT
CCCATAGCACCCTATGTTCCTTGCTACAATGGTTTCTTCA
CCTTCCTGTCTTCCTCACCAGACTGTAGGATCTTTTCAGG
ACAGGGATTGTGTTTGATTTATTTCATTTTCCCCAGGACA
GGATCCTGGCACTTGATAAGGGGTTTCCAGTGAATGAATG
AATGAATGAATGAAGGAATGAATGAAGGAATGCAGCATCC
CACCCTAGGGCTGGGGGTGAAGTAGGTTGCTTCCAAAGGA
TTCTCTCTCCTGCTCCAGAAAGAGGCATAGGGTTGCTGTT
CATCACTTTCATCATGAAACACAGACGATTTAGCAAAACT
CAAGGCTGAGCTGCTATGGCTGTGAATGTGTCCTTGGCTC
CTTTCTCTTTGTTTCTGAGTCTTTGTCTCCATCACCTTTT
CTCTGTGTTTCTATTTCTGTCACCTATCTCTCCATATCTT
TGTGTTCCCTCCACCAACCCTAAATTTGTCCACACTTTAA
TTCTACCCAAGATACCCCTAAGATGCCTTTTCAGCCCTCG
GGGCACTCTCCCTTCTGTCTTCTGCTTCCCTAGCCTCTGA
TCTGGTTTCCTTCTTCCTGGGCCTTCCACCAATGACCAGC
CCCAGATTCTGAGGCCCCTATCAATCTTCCTTGGTGACTT
CAGAGGAATCTCTGGGCTCATCTATCCCTATTGCCCCTAT
AATGCAAGAGCTACCTGCCCAGAATTTTGCTGAGACAGTA
GAAAAGTTTTGAGGACAGAAAACAAGTTTCCAACTCCAGT
ATGTATCCTGGAGGCCCCAGACATCTTCATTCACATTACG
TTAGGAGTTATACCTGCAAGGGAACCTGATAGTATCTAAA
AGGTATGGTCTTTTATAGGATCTCATCCTTAGCTTCACAG
GCTCAAAGGTTAAGATGATATCATAGACTAAGCAGAGGAT
TTGAAGCCATTTTAGCTAAGTTAGATTCCTGTCTCTTCCA
TCCAGATCTTTGTGATCTTAGACAAGTGATTTCACTTCAG
TCAACTCAGTTTACTCATCAAAAAATGACAGTAACGTGCC
TAAATGTTTGATATAAGAATTAAACCAAATCACCTGTGTG
AAAACCAAGTGTTACTGTGGAAACTAGGTCATACTCAGGA
GATACTAACTCACATTAATAAAACTCACACTGGACCAATG
GGTAGCCCAGAATGTCCATGGGTCATTTAAAAGAGAAGCA
TGCCTGCAAAAGCAGCCCTAGATGCTCTAGCCAGCTGGGC
AGTGCATTCTCTGCCCTAAAGGACATACAACCAGAAGATT
CCCTGGTGGACATGGTGTCTCAGCAAGGGGACTTAGTTGT
TTGATCTTGATGGCCACTGTCACCTGGCTATAGGAAGAAC
CTAATGACTCATCTGCTTTCTAGGAATTTCCTGGCCAAAG
TTTAGAACAGGTCAGGCTACCCATGACACTGGACAATACT
GAAGATGCATGGACAAATTCTTACCCTCTGGTTTTGGTTT
GTTTAAAGACTCTATCATACCATTGTTCATTCATTCCTCA
AATCTATATTGAGCTCCTCCTAAGTGCCAGGCACTGGGCT
AGGTGGGTAGGGATACAAAAGAGGCACTGCCCCCTTGCCC
TCCTCAGGGAGTTCATGGTCTTTGCAGAAAGACTGACAAT
TCCATACATAATTACCATTAATTGTGGTCAGTGTTATGAG
AGTGAAGCAGAGAAAGCCAGAGGAACGAATGTGCAACATG
TCAGCTAAGTCCACATAGGGGTCTGGGGAGGGGCTCCCCG
AGGCAGTGTCCATGCACGCATCCTTCCCTCAGCCAGGTGT
CAGGGCACACTTGGGTCACTTGAATTCTGGCTCTCTTCAG
CCATTTGTCTGGCTACACCCTGACAACTCTGAGTGACCTT
GGGTGTTTCCCTAGTCCCCCCCACAAGCAATGCATCTACA
AACTATCCCTTGGGTTGGGCTTGCAGATAATTCACTCTTT
CATTCATTTAACAAATATTTATTGAGTCCCTATTATGTAC
TGAAGCCAGCTCATTTCACCATGGGGAACTTTCGCCCCAA
CTTCCAGAGGTGCCTTACTGAAGCCCCCTGCACTGATTCC
AGCCCACTTCAGAGCCTCTGGTTTCTTTTGGAGAGATGAG
AGGACAATTGAGGACAAGGACAGTGCAGCACTTGATGTCT
CAAAGAACAGGCACCTGGTGTCAGGTAGGGACTCTCCCTC
CCAGGAAGTAAATTAAGAAACTCCCCCACCCACCCTCCCA
GCCCCTGTCCACAATTGCTTTCTGAGGTCCTTCCGTAGCA
CTCAATGGGCCTGGGATGGGCAGCTCTGCTGGCAACAGCC
GGATCAGTGCCATGACCCAGGGAGACATTAATTCCTGGAA
GCGGCAGAGGGCTGTGATTGGAGATTTGCTAGCCTTCAGG
TCGCCTCTCATATAATTGTTCTAAGTCCGGTTTCTTGAGC
TCTTTTATCAGATTCTAAACCCCTGTGTTCTCTTTGCACA
CTACCTGGAGGGCCAGGAATAATTTCCCCCATTGCACTGA
TGGATAGACCAAGGCACAGAGCTTATAAGCAACTGAAGAC
TGGGGACAGAACTGGGAACCAGGTCTCCACCACAACCCAA
AACTGCCTAAAGGCTCCCAGGGCCTCCCAGACACGGTTCT
TCCCCTTCCCCAGGGGTGTTCAGAGGACTACTGTCTTCCC
ACCCCCTAGATCTCCAATCTTCAAAGCAAGCAGCCCCAAG
AGCACACCCCTCAGGTGGCCTCAATAGCGCCCATTGTCCA
AGAGGCTCTTTGGCCTGACCCCCAGCCCCATAAGCAGCAG
GACAGCAAGCTCAGAGGAGCTTGTCCTGCCTTGTCCCCCT
CCTCTGCCTCGTCCCCCTCCTCCCGGGCCGCCTTGGGGGA
GCCTGTGGGGCAGGAGCCCCACTGAATGTGACCTATTGTC
TTCGGGGTGGATTTAGGAAGTGCCAAGCTCCCATCAAACA
GCCCTGCTCCCCAGGTAAAACAAAAAAAGGGCTGTTCATT
TGGGACCTTTTCCCCCTTATCTCCTTTTCCTATCTCCTCA
GGCTTAGCTATGGTGTAGTGTTCAAAACCACTTCCCCTCT
GAGCCAATCAGAAGCCGGGGCTCACCCCGTGGCCCTGAGG
AAAAGTTATTTATAAACGCCTCCCTGGATTATTTGAGCAG
AGCCCTTTCACACACCTCAGGAACACCTTTCGGCTGCCCG
CTCCCCAGACACACCTGCAGCCCTGCCCAGCCGGCTTTGC
TCACCCACCGGTAAGCCCCACCCAGCCCAGCCCACCCCAC
TGGGCTGGGGTCATCCCTGCAAGAGGGCAGGCACCAGGGG
TACCGAGAGGAGGGATGACAGGAACCAACTGCCAACCTGG
GCACAAGTAGGAAGGACACTCTGGCCCCTGGAGTCTGAGA
GCAGCCTCCCAGCCCTTCCCCTCTGAGGAGCCCTTCGGGT
CTTCACGTCCATGTAAGGACCTGGGCTGCAAGGCTGGGCT
TGGCTGAGGGAGCAAGTAGGGTGAGGGTGTGGTGGAGGAG
GTCGCCAGACCCTGAAACAGAGCGAGGCAAAGGCCTCCGA
GGGAAAGGAAAATGTTAGACCTTCCTCTGCGCCAGCCTTT
GAAGCTGTGCGCTGCTCCTCTCCCTTTCTTTTCAAGTCTT
GGAGGCAAAAGCTCTTAATGCTTGACTCACCAGCCTACTC
TGTATGGCTGTCTCCCCACCAGACATCCTCCTTCACTCAT
TTACTTCTCCACCAGCTCGGGGAACTTAGCATGGACTACG
CAGAATCCCACGTGTCCCCATTAGTCCTGAGAAGTTGGAA
GAGGTGGAGGGGGAGGAAACCGAGGAGTGGGAGAGGGTGA
GCAAGGGACCAGCTCCATCAGGCAGGCGGGTGGGTGGTAG
CTGGACCTGGGACGCCCGACTCATTGGTGAATGCTTCAAC
ACAGAAGGGCTTGGGCCAGGACAGTGGATGGGCAGCCAGC
TCTCCAGGCTCTCAGTCCCCAAACCCCTCATCCTGCAGCT
CCAAGGGGTTCCAAGCCACTCTCAGGCAGTGCCCCCATTC
CTCAAAACCAGCCCAGAGGGTCCCCAGCTGAGACCTAACA
AAGCTTCTATTATTCCAGCACCAACTGCCCCCTTACACTT
GGCCCCACGGGTCTGAGCACCAGAAGAAGACCTTGGAGTG
ACACAGCCCCCCAAGTGGACAGACTGAGAGAGGGCTTTCC
CCCTGAGTGGCTTCACTCATGCAGATGACCCTTTCTCAGA
ACCCCACAGTCCTCCCCCACCTCCCTCATCCTGGCCCTGG
CATTCAGAACCTGGCAAGACCCTGCTTGGGCAGCATGGAG
ACCAGCATGGCCAGGAGCACCTCCACTGCCAGGATGGCCT
TCCCAGGCACTTCCCAGAGCTAGCCACCTGCTCTCTGAGT
CTCATTTGTATAAACCCTGGAGCAGAGACGGACTCCTCTT
TGTCTTTTAATGTCCAGAGTCTTCCGGAGATTGGCATATA
CCCAGTATTCAAGAGTGCCTCTTAAACCGTACTAAACAGC
CAGACTGACCCCCGTGAACTTGCTGGGGGAATCGAGGACC
AGCTCAACACTGACCAAGCTTTGGGGGCTGTGGGGTCACT
ATTTGGAAGATGGAAGGGGCAGAGCCACCCCTTCAAGGGG
AGTTGATCTTCACTGGATGCCTCTCTGGGCTTTCGCCTGG
ATTTCTGGGACCAGAGCAGCTGGGCCCTTCACTGGTCTCC
TTGCCCAGGCCCTGCTTCCAAGTGAAAGTAACCCCAGTCT
CCTTAAAGACTTCTAGGAATTTAACCTCAAGTGCCCATTC
CAGGGAGCCCATGACCTTGTCAGTCTTGCTATTAGGAAGT
GATTCTCAAAGTCTAGCCTTGGTCCCTCTTTCTGGAGCCT
GTTTCCTCAGCCCAGCACATTCCTAGCAGGGAAAGTGCAG
AGGGAGGGGGAGTCCGCCTGTAGATAAGGAGTGGGGATTT
GGGGGGTGGTATCAGTGAATCTCTCCCCTACATGGGATGC
AGTCTCTAAGACACCTTAGGGACATCTCATCCTCCCCTAC
ACTGAGGAGGAAATTAGGCTGGGGTGAGGAGCAGGGAGAG
ATTTGCCCTGGAAACACAGGGACAGTAGAAGGAAAAGGAG
TGTTTAAAAATGCCCTGGGGGGCTGGGCGCAGTGGCTCAG
CCTGTAATCTCAGCACTTTGGGAGGCCGAGGAGGGCAGAT
CACTAGAGGTCAGGCGTTCGAGACCAGCCTGGCCAACATG
GCAAAACCCCGTCTCTAGTAAAAATACAAAAAAAATTAGC
TGGGTGTCATGGTGCGCACCTGTAATCCCAGCTCCTAGGG
AGGCTGAGGCAGGAGAATTGCTTGAACCCAGGAAGCGGAG
GTTGTGGTGAGCCGAGATCGTGCCACTGCACTCCAGCGTG
GGTGACAGAGGGAGACTCCATCTCAAAAAACAAAAGCAAA
ACAAACAAACAAACAAAAAAGCCTTAGGGGTGCAGAGGCC
TCTACATCCTTCCTCCTCCTGCCAGGGATGTGGTCTCCCA
CTGAGACCCCAGCCAGCTTGTCTGTCCCAACTCACATTCA
CACCTGGGTCACTCAGAGGCTGCTCTTACCCAGTGGCCCC
CACCCTGGATGAGGCAGGGAGGCAACCAGCAGCTAGAGCG
AAGGGGAAACCTCAAGGTGACCTTTCCTCTTCCCAGAACA
CAGCAACCAGCTGGCTAGGAACCAGCGATAAGGACGCCAG
GGTGGGTTGGCCAAGCCAGGGCTGTTCCCGTACCTGGCAC
ACATGCGTCAAAACCCCCCTCCCCCACATGCACACCCCCG
ACAGGACTGAGGGAGGAAGTCAGCCTGGGCCACAGTGACA
AGATCACCTCCAGATCTGACCAAAACCCACAAATGGGCCC
CTCACCGTCCTGCTCCGCAGATGTTCTACCCTCTTCTGAC
AAGGTTTTCTGCTATTCCTCTCATCAAGTCCTGGGAAAAT
TTGGAGGGGTTAAGGCATGGGGCAGTGGGTATAGGGGCAG
ATGGAAAAAGGAAAGCCAGAAAAAGGCAGAGTGCCCACTA
GAGATGGCAGAGCAAGAAAAAGGCTCCTCTGGAGTCATAG
CAGTAATGATGATAGTTGGAGTTTATTGCATGCTTCCCAC
GGCCAGGTGCCGTTCCGAGCCTTTCGGTGCATCCACTAGG
GCACTATCTCTGCCTGAGCCCATCTCTGCCCAAGCCCATC
TCTGCCTACAATATTTGGATGGTGTTGACAGAGACCTGGT
TAGAAATGTGACCGGGAGAATGTACCAGGGGCATGCTTTG
GCATGAGCTCATTGGAGGAGAAATCCTGGAGAATCTCAAG
AGGGGATCTGCTTCAGCCTGTGCCCTCCCTGCAGGGTCTA
TTTTCTCTTTGCTTCCCCTCTCCCAGCTCCTCCACCTCGC
AGGACCCCTGCATCCCCTCTGCTCCAGATTTGACCCACTC
TCCTGCCAGGGCATGGGAATGGCCCATGACCCACATCTCC
TGCCCTCTGCTCTCCCCGGCTCACCCCCTACTCCCCTTAA
ACCCTACAGACCCCCTCTAAGTTCCTGCAGCTCTTTAGGA
CCTACCCCCCTTCCCTGCAGAGTGGAGGAGGGGCAGGGTC
ACCCTTTTGTTTCTCAGTATTATCATATGGCACCTGCTAT
TTATCCCTGGCCCGGTAGGGGGATGGAAGGCAGTTGAGGG
GTGGCGGGGGCAGGGCTTGTAGATACACACCTCTGGCAAT
AGGGCACTTGACTTTTTTTCCCAGCGATGCTGACATCACT
TAGCATGGCTGTTTGGTTGTTTAACTAGGGATCAGATTGT
TATATTCCCTATACCTGGCTCTCTTTCTTGCTCCCTCTTC
CACTTTCCCGCCCCCAACGTAGCATCTAGCATCGTGAAAC
ACCCTCTCTGAGGATTCCCTGGGACTCCCATCCCTGCTAG
CTCTCTGAGACTCCTCCTCCCCACCATGCCACTCACCCTT
TTCCGCCACTCCCATCCCCCTTCCCTCCACCTCTTGTCCT
CACCTGAAGGGCTGGCTGGGGATGAAGTACCCTTGTCTTC
TACGTCCCACCCAACCTCAACCCCTATTCTTGGAATTAGG
AAGTACGTTGAGGGCGCCTTCTCACCAGGAGCTGGGGCAG
TTCCTGTGGCTTCAGTTTTGCAACTCTGGCCATCATAGTC
CTGGGAAACCAAGGCCAGGAGGGAACCAGAGCCCTCAAGA
GGAGTAACAGAACCCAGAGGTCCTGTCCCATCAGCTGGGG
TGGCAAGGACACCAGGGTGGTCAGAAAGGGGCATTCTGAG
TGCCACTCAGGGGAAAACATTGTCCTGGGATCAGCTTTGT
CCCTGGAAGGTCTGAAGCCCCTTCGAATAGGAACACTGGA
GTTAAATCAAGTGCAGTTTCTTTATCTGCAAAATGAGACA
ATTGGACCAATGTGGTCCTCAAGTTCTCTTCTACACAAAA
CTTTCTGACTCTGACTGGCTACTGGGTTCTCATCTTTATG
CAAACTCAGGATTGTGAAAGCTCCCAGAGCCTTCTCTCCT
TCAGCATCCTATTTCTGGGATGGGCAGAGGGCATGGGAAA
GAGACAGATTTGGTATTCCAGTAAAGCAAGGGAGGCTTTT
CCTCTGTTAGCCTGTGTCAGAGGGGACTCCCTAGTATCTG
GTGCTCCATCTGTTGGTGAGCCTGCCCAGAGAGGCAGAAC
TGGTCCTGAGTCACCTACCTGTTGCTCTCTGAAGGACTTC
CACCACCCCTGCCGCTTTCCTCCCGAAGAAAAATGGCCAA
AGCCAACACTAGTGTACAGGCTGGAGGGGTGCACATGGAG
ATCCTGGGAGAAAGAGAAATCCTTCAAGGTTTCAAGGTGG
TCAGGAAAGGCTTCATATGCAAGAAGGAGAAGGGAAAAGA
GTGGAAGAGGAAGGAGAGGGATGGAGGAGGAACTTCAACA
GGTCTTAAGGATGGGCAGGTCTAGAAAGGCAGAAATGAGT
CAGAGCACCTCAGGTAAGGAGGAAAGTGGGAACAGAGACC
CAGGCTTGTTTGGCGGGTGCAGAACAGACCAGCCCGGATG
GTGTGGAGGGACCCAGCCAACAGATTTCCTGAATCCACCT
AAGGCCAGAGGATAAAAAAACAAAAAGCCCAAAATAAGGA
GTTTGGGTCTCATCCTCCTGGAAATGAAGGAGGTAGAGGT
TTCAGAGCAGGGAGTTTAGGCTGGGTTGGAGGGGCATGGC
TGGAGACCAGCAAATCAATTTTTGCAATAGTCCAAATATG
AGATAAGACTTGAAGAGGGAGGCAATGGGACAGGGTGGGT
GGAAGTATGGAGGCAATGGACAGGACAGAAGGACATGAAG
GAAGGAAGGAAGGAAGGAAGGGAGGAAGGAAGGAAATAGC
AATAGGATTTGATGAACAACTGAATATGGAGGCTGAGGAG
GAGGGAGAGGACAGGAACAAGGATGGGGGTGGGCTGGGTG
GCAGGAAGAAAGGTACCACTGAGGAAGTGGGGAAATCGCG
AGGAGGGGGGCTGGGATAGTAGGGTTCAGCGGAATCAGAT
GCTAATAACTCCATTCCCCGCAAACACACTACCGGAACTT
AGAGCCTTTGAAAGCAGCCTAGGAAGATGCTTCAGGGATC
GCTGCCTGCTGGTTGGTGTGGAAGCAAGATCTCCCATCAC
CTCCTCTTCCAAAGGGCTCTTCTTTTCTGATTCAGCCCCC
CTTGAAATTTTTGGCTATTTTTTTTTTTTTTTTTTTTGCA
AGTGGTCTGTTTAGTGGCCTGGGCTAGACTCCCCAAACCA
TGAGTCTTTTTCCGAAGCAAGGTCTGGAGCTCTGGGTTCC
TATGTGGGGAGGTCATGCTCCCCACTCATTGAGCCCCCCC
CAGGCAAACCACCTCGACAGCCAGACCCATGCAGACTCTG
GAGCAGGTGGAAAGGAAGAGCGAGACCACCCCGACTCACG
GGCAGGTGAAGGGCCGGCAGCCTCTGAATAGTCTCTGCTA
GGAGGTAGAAAGCACCCTCCCATCTTAATCATAGTAATCA
CCGCCACTACCATTTACTGTGTGCCTATAAAAAGCTAGCC
TCTTCATACACATGATCTCACTTAATCCTCATAGCATCTG
CCTGCAACTGTTATTATCCCCATTTACAGATGAAGAAACT
GAATCTTTGAACCTAGGTCATCTGGCTCTCAAACTTGTGC
TGTTTTCCTTAAGCCACCCCGTCTCTCATTTCTCCCACTG
AAATGTCTCACATGCCATTGCCCTTACTCATTTCTGCCCA
TGTCTCCTCCAAAACACCATTTATCAATTCGCTCAACAAG
TATTTGTTGAGGACACACTAAGGGCAAGGCAAGGGGCTGG
GCACAGGCCCTGGGGGTAGGTTCATTCTCCCACCTTCGCT
TCTGCTGGGTACCACCTGTGGGGTCTTGCCGGGCATCCCA
CCCTCACATGTAGTTCAAGTGGACCTTGGGATCCTAAGAC
CAAATGAATGGAATGCACCAGCCCAGCCTTCACCAACTTG
AGCACAATCTTATTCATAATAGAAACTCACATTTGCATCA
CACTTTACATTTTACACAACCCTTTCTTATCCATTAACTC
ATTTGATCTTCACAACAACCCTGTGAGATATGTCTGTTAC
CCCCACTTTAGTGATACGGAATCTGAGGTTTGAAAAGTAA
TGTTGCCCGTTCTACCTCCTTAATAAAAGCAGGACTAACC
CAGGCTCCTGGACCCTTCCACAAAAGGCATTAAGCAACCT
GCTCCCCTCTGACAACCTGCCCCTCACCCAGGCTCTCCTC
TGGGAAGTTGGGGGCATCTCTAGTCCCCATGTAGTTACTC
ATTTTCAACCCCATCTCCAGTCTTTTGCCAAACTGGCCAC
AGCCACCCCACACTCCCCACCTCCCAGATACAAATCCTCA
CTCTAAGCCTGCCCCATCTCTTTCTTCTCTGTCCTTCTTT
CTCTGTGGTCCTCTGAGCAACTTCTCCCAGCTCTAGGAGG
TAGAGGGGAGGTGGGAAGCCCAGTAATTGGAAGAAGGAGG
GGGAAAGCTTCCTGCAGGGAACTCCTCCGGGCCTCAGGGG
CCCTGGCACTCAGCTCTGCCCATCTCAACTCCTGGAACGT
CAGCAAGGTTGCACAAAAAGTGAGGAGGAGAGGAGCGGCA
GTACACAAGGGTGGGGGAAAGGTTAGGCACAGGAAGCCGT
GGGAGAGAGAGCCGGCAGGCGGACCATGCTGGTTTCCCCA
CACACACCATTGTCCCCCTGGGAAAACTGTTGGTGAAGTT
CTAGGTGCCTTATCCAAGAAGGGTCCTCCTGAGTTCATCT
CAGCTATCCCCCTGCTTCTAGGCAAGCTGTTTTCTGTTTC
TTCCAAGCTGACTGGCTGAATGGTGGGAGCCTTTCTGCCA
GGGAAACTGAGGTCTGGGGAGGGAGTATGGCTTGTGGGGA
CACCAGAGGTCAGGGGAGGGGAGGGTCCACCTGCTGAATC
AAGTGGGGACTCCTGCCCTCGTACTTCTACCTCCCCTTTG
CCTGGTGCTCAGTGGGGGTGATGGTGATGCCACAGGTGTG
GAGTGCCAGCCACGTGCTGAGCGCCAAGCAAAACAGCCAG
GGCGAGTGTATGCATCATCAGTGCCTGGGAAGGAAGGCCA
TTGCGAGCAGGGAGTCTGACGGAAAAACTTGACAGAGGGA
AGGGAGGCACCTTGCTTTATCGGGGCGGGGAAGGCCAGAA
TAAAACTCTGCTGCTGCGAGGACCAGAGAGAGAAGGCCTG
GGCTGGCACTGGGGAGGGATGTTCCCTCACCCTCCCTTCC
TCTGCTTCTCCCAAAGCTTGTAAATGCCCCAGATATGAGC
CAGCCCAGGCCCCGCTACGTGGTAGACAGAGCCGCATACT
CCCTCACCCTCTTCGACGATGAGTTTGAGAAGAAGAACCG
GACATACCCAGTGGGAGAGAAACTTCGCAATGCCTTCAGG
TAACTGGTCCAGAACCCAGACTCCTGCCTCCTCTCCTCCC
TATCAAAATCCTTTCTGCACTAGGACACGGCTTCCGCACT
GGTATCCCTAAGATGGGGTTAAGGGAAGCCCTGGGGAAGC
GAGGTTCTGAATGACGAATTTAAGATCCTACAACCTCATC
TGTACTGAGACCCCCAGGGAGGATGGGGAGCAGGAGCAAG
AACCATCCAGAAGGGTTATAGGGCATTCCCAAACCCCTGC
ATGGCATCTCCCATATTCTCAATCCACCCCAGTCTCTCTG
GGTTTGTTAAGGTGTGGTAGATGAGCATGCTACATTATGG
AGGGATGGGGAGCATCAGAGCCCTTACTCCATGCCCTGTT
CCCTCCTTACAAAAAAATACCTGAAGTTACCATCACCCCA
AGTTCTTTGTCCTTTCCCTCCTGGGTGTTCCTTCCTCCAT
TTGGTCCAGAGAATGCCAAAAGGAGGCCCTAAATTTCTGA
ACTTTCCTGAGGGGATCTACCAGCGGCCAGGCTCTTTCCA
CTCTCAGCTCCCGGGAAATGCGATGGTGGGTATGAAACCT
TGTCCCTAAGGAGGCGCTACACAAGGTGATCCATACCCAC
ACCCCAGGAGGCTGGGGCTGCGGGTGTCACCCTCCCCATT
CCCAGACTCCTGGCAGACCTCCTCTGGCCCAGCTGTAGGC
CGGCTCACTCTCCCTCACTCCCCTGGGGAAACGGCTGATT
CAGTTACCTGGATTGAGGTCACTGGCAATGGCTGAAGTGG
AGACGCAGGTGGAACAGGTTCAGGCCGGGGGAATCACCCA
CTTGAGTTTGTACTAAAAGCCCCAGCCCAACCCTATTTCT
CTTGGGAGGCTCCATTTCTGCCCAGTTACAGTCTGTCCTC
ATAGCTGTGCTCCTCAGACAGGTGGTCTCTGCCAGTCTTT
GTGCCCAAGACTTTAGGGCACAAAGTCTGAGGATGAGAAG
ATCTGCTATTGTTCTAAAAGATTAGGATAATGAAAGCTGT
AAAGGGATACAGCAAACTAACAATTCCTATGATACTGGCA
TGAGAGCCTTGAACAGTGCCTGGCATAGAGAAGGTGCACC
AATAAATATTTGTTTCATGAATGAATGAATGAATGAATGT
CTAGAAAGCTAATCCCTCTCAGCCTCTGTTTCCAGCTCTT
CTTTCAAGCTTCAGATTGCTTTGCCCAACATACAGCAGAC
TTGCAAGTAAGGTTGGGCATGGACTAGCCCTCAAATGAGT
TGTTTTTCTTTCCCTAGCCAGCTCTCTATTCATAAGTTCG
GCTTTCTCTGCCACAAACAGACCTGATGGAGCCCCTGCAG
GGCTGATTCTCTCTTCAAGCAAGGCTTTAGAGTTGCATTA
AGCAATTTATCCCCCATTCACCTCCCCTTCCAGCATCCCA
GGGATGGCAGAGGCACCCATGAGCCCCAGAAGGGACAGGG
GGTAAGATATTGATGATGATGCTTTTCCTTGGAGTGTTAG
TTGGAAGAGAAAATCTGCCCAGACTTTCCAAGGTACAAAG
CATTGTCTTTGTTGGTTTCAGTCTTGGGTGACATCCAGGG
GACCGAGTGTCAAGGAAACTATTGTTGAGCAAGAGCAAAG
AGCAGGAATTGGTGCTGGGCAGGAAAGGAAGCCTCATCAG
AGCAGGCCAGTGAGTCACCAGATGGGCCCTAAGTATTTGA
GTTCCCTCAACTGGGAGAAGGAAAGCAAATGCCCCTCACC
CACTTCCAGTCATCAATCCACCGGCTGTCACCCTTGAGTT
TGTAAGCCCTTGTTCCTACCGCTCCTGAGTTTCTATGAAA
GGACCTTGAGGTGTTCAACAAACAGGGAAGGGATCAACTC
TCCCCACCCTGCGTTGACCAACGAATTCTTCCCTCCTTTG
CTGCCCAGTGAATTAACAGGAGAAAGAACTCCGGTATTGG
AGTTACCACACATAAAGGATAGTGAGTCAGCAGAGTGCAC
CCTGCAGGAACAATAGAGCCTTCCTTTTCAAAGAAGTTCT
AAGAAAAATGGCAGCAGGCAGGCCCCACTCAGGTGTATTC
ACTCATTCATTTATTCAACAAATATTTACTAAGTGCCCCT
GTGCAAGGCTCAAGGTGTACAAAGATGAACAGGAGAGTTA
GACTTCTCGCCATGCATGGTGGGGTTTGCTGCCTAGTGGG
AGAGACAGACGAAAAGCAAAGAATGCACACACAGGATGCA
CACACAGCGGCAGGAGCCAAGGTGCAGTTACCCAGGCCTG
GGATCAGACAGACAGGACTCAGAGGAGCCTTTCCCACAGA
AAAGCCATCTGAGCCAAGGGATGGATCTGATACCTCCGAA
GGCTGAGCCACCATAACACCCATACCTTTAAGCCAAGTCT
TGTAAACTCCCCAGGTAAGCAGCTGGCAGTCAGAAGACCT
CCAGCTAATGCCCAGGACAAGTTGATGAGCTCTCAAGAAA
AAGTTCCTGCCTTTTCTTCTCAATATCCCTGGCACACAGT
TCAGTGAATTTTGAATGAACCAATGAATGAAACGAGCAGG
ATATGATAATCCCTCTCCAACATGGAATGTCCAAGCCATG
CAGAGCCGACTAGAAATTTTCCCCTTTCCCCTCCAGATGT
TCCTCAGCCAAGATCAAAGCTGTGGTGTTTGGGCTGCTGC
CTGTGCTCTCCTGGCTCCCCAAGTACAAGATTAAAGACTA
CATCATTCCCGACCTGCTTGGTGGACTCAGCGGGGGATCC
ATCCAGGTCCCACAAGGTGAAGGGGCCTGGATTGCCACTC
CCCCCACCATTCCTCTCCTCATCCCCACTCCATCCCTCTG
TGATCCCCATAAGCCAGTCATGCCGCTGAGCTTCAATCTT
GTTGTCCTCTGCAGGCATGGCATTTGCTCTGCTGGCCAAC
CTTCCTGCAGTCAATGGCCTCTACTCCTCCTTCTTCCCCC
TCCTAACCTACTTCTTCCTGGGAGGTGTTCACCAGATGGT
GCCAGGTAAGGCCTCTCCCCTCTGGGCAGGAAGGATAACC
CAGACCACAAGGATGGGAGGTGTGGCAAAGGGGGCTCGGG
AGATTTTCCATCTGCATTCTCCTGGAGTTGTTGCTGGTCA
GTCCTAGGGGAATGGTCACTGTGAATGTCATTTCCAGGTC
CTCAGTGACCTTGGAGAAACCACTGAGCCTCTTTGAGTTC
GGTTAGCATTACCTGTTCCATCTTCCTCCCAGAAATGAGA
GGAAGACTTGGCAGAACAAGATGTACCATATGCTATAACA
TGCTTAAACAGATGGGAGAAATCACCATCTAACTCCCTAG
TTGGTCCCAGCCGGCCACTACAGGGACATTTGGACTTCTC
TGGTGCTAAGTGAGATGGAAGAAAGCCTGGTCACAAGGGC
TGGTTTCTGGTTCAGGCTCTGCTTATATTTCTTATTTCTG
AGTTCATTTCCTCACATGTCTGGTAAGACAATATTGACCG
TTGAGGTGAAAGCACCTTGAAAAGCATAGATCATGGTTAG
AGTGAGTGGTTGTTATTATTATGATGGAGAAGAGCCTTGG
AGGTGCAGGGATCCATCCCCCTGGGGGTTGGGAAGCGTTC
CTGGGCCCCTTTCTGATTTCCATTGGGTGTGGTCCAAACC
TCTGATTTTTGCTGGCTGGGTGGGGCACCACAGGTACCTT
TGCCGTTATCAGCATCCTGGTGGGTAACATCTGTCTGCAG
CTGGCCCCAGAGTCGAAATTCCAGGTCTTCAACAACGCCA
CCAATGAGAGCTATGTGGACACAGCAGCCATGGAGGCAGA
GAGGCTGCACGTGTCAGCTACGCTAGCCTGCCTCACTGCC
ATCATCCAGGTGAGGGGGCAGCCCCCAACCTTGCTAGAAG
AGCATCAGACCACCCTGCCCCAATCAGACTGATGCTAAAT
CTGATTTAGGGGGCTGGGTGTGGAGGCTCATGCCTGTAAT
CCCAGCACTTTGGGTGGCTGAGGCGGGTGGATCACTTGAG
GTCAGGAGTTTGAGACCAGCTTGACCAACATGATGAAACC
CCATCTCTACTAAAAATACAAAAATATGCCAGGCTTGGTG
GCATGCGCCTGTAGTCCCAACTACTCAGAAGGCTGAGGCA
GGAGAATCACTTGAATCCGGGAGGCAGAGGTTGCAGTGAG
CCAAGATCACGCCACTGCACTTCAGCCTGGGTGACAGAGC
GAGACTCCATCTCAAAAAAAAAAAAAAAAAAAAAAAAGAA
TGAAAAACAATTTAGGGCTCTACCTCCTCCCTCCTCCCCC
CTCCCCATCCCAGGGCTAAAGTGAACCTTGAAAATTAACA
GTATCTCCTCATCTGCATCCAGCAGGACCATACAAAAAAA
CAACAGCTGTACCTGGTAAAACTGTCCTGAGATTTAAAAC
TGTAAAAGACTCACAGCCTCTCTCCATTATCCCGTGGAGA
AACCCAACTCTCTGCCAGCACAGTCTTGCAGACTGCTAAT
TTTCTCTAACATCCCTCACTCCGCTCCAGCCTCCTCTGCT
CCAAGCCACAGCAGCAGTTGCACAACATAAATTGAGCTTC
TGCAAAGGGTTGCAAAGGATTCTGCTAGGTTTTACAAAGG
AAAGCACAACATGACAGAATGCAAGAGCAAAACGCAGTCC
CAGAGAGCACCTTTTCATTCACTCATTCATTCAGTTTTGT
GCCAAGAACTAGGCTAAACCCTGGGATACAAAGATAAGTA
AGAAAGAGGTCCAATTCACAAGTTGCTCACAGCCCAGCAG
AGGAAGGAGCCATGTCAACAGATAAATTTGTATGCAGTGA
GATAAGCAGCAAAGTAGAGCCATGTACAAAGACTGTAGGG
ACACAGAGCAGAGTCACGGAGGACCTCAAAGAGGAGGTGA
CACTCCACCTCTCTTAAAGGATGAGAACTTAACCAGGAAC
AAGATATACAAAGGATGGTCCAGGCAGAAGGAACAGTGCC
TAAAAACACTGAGGCCTGAGAGAGTGTGATCTGCCCAGGG
AAAGTAAGGGGCTTGGTGTGGCTGGAGGGTAAAGAGCCCC
AGAAGAGGATGGAAAAGTAGGCAGGAACCAGACAATGAGA
TATGGGGTCTGGTCTCTAAACAGCGACTTTGGGTCTGATT
GGCAGTTTATAAGGATCATTTGGGCTACACAGAGAATGGT
CAGTGGGAGGTGGATTAGAAACAAGGCAGGGGACCTGTTG
GGAGACTCTGCAGAGGCCCAGGCAGGAATAATGCAGGCCA
AGACCAGGTGGAGAAAGAGATGGGGCTGGACTTGAAAAGA
ATATTTTACCAGGAGCTTGGCGATAGACTGGATGTGGGAG
GTAAGGGAGGATGACTCTCAAGTTTTTGGTTGGGCAACCA
GGTTAATGATGGTGTCATTTACTGAGAGAGAAAACACTGG
GGGAGGACCAGACTTATTTTACAGATAAGCCAAAGCCAGA
GAGGTGATGTGACAAAAAGGCCCACGCTCTAAAGGAGCTG
AAGGTCTGATGGCAGGCATGTAGAGCACAGTGAAGGGCAG
ATGAAGGTCACAGATGGTCCATTTCCCTCAAGCCACTGCT
ATGCTAGGACTGCATGGAGCTCCAGACCTGGGTGTGGGTG
GGGCGGGTCATTGGAACTGCTGAACCACATTGGTCTTCCT
CCACCAACCACCCTTTTCCTCCTCTCAGATGGGTCTGGGC
TTCATGCAGTTTGGCTTTGTGGCCATCTACCTCTCCGAGT
CCTTCATCCGGGGCTTCATGACGGCCGCCGGCCTGCAGAT
CCTGATTTCGGTGCTCAAGTACATCTTCGGATTGACCATC
CCCTCCTACACAGGCCCAGGGTCCATCGTCTTTGTGAGTC
TGGGGATGCACCCCTGCCAGTGGGGCAAGGCTCGAGCAGA
CACATGAGGAGGATGTACTGTTTTAAGATGTTGTGAGCTC
CTCATTGCAAAAGCTGGCTTAGCTGTTGTTCAGAGAGGAT
TCTGAGGGGGTTTCTGTCTTGGGAGGGTCAAAGTCATGAC
CTTGAGGCTCACTGAGGTTCTTGGTAGTTAATCCCTGCAG
AAAAGAGCTGTACATTCTCCGCCAGTTCCCCATTCTAGTG
CCTCAATCCCTCCCTGCCTGGAAAGTCCTGCCTTATGTCT
AATCTCCATCCCTCCTCCTTCAGCCCAAACTCTTCTAAAG
AAAAAAAAAGCACTCCTTTTCTAGCACAAGTTCCCCATGT
GCCTTTTGGGAGAGGGCGGTGGACGACGGGACAAGGTTCC
TGATCAGGGTTTTAATTCTGTCTCAGTGTGCCTCCATTAG
CTTTGATGGCAACCCTTCCCTGGGTCAGACACCCAAAGGT
GGGGTAGTATGGGAAGAAGGGGTGGGAGCCTGTGAGCATG
ATGCTCTTTCCCCCAGACCTTCATTGACATTTGCAAAAAC
CTCCCCCACACCAACATCGCCTCGCTCATCTTCGCTGTCA
TCAGTGGTGCCTTCCTGGTGCTGGTGAAGGAGCTCAATGC
TCGCTACATGCACAAGATTCGCTTCCCCATCCCTACAGAG
ATGATTGTGGTAAGGATGTTGTCCAGAGCTGGGGTGTTGG
GGGGCCAGGCTGTGAGACGAGGAAGCCCCTACCTTTCCTC
ACCCCATCCCCTCAACTGGCAGCCAGTGGGACAGGAAGTC
AGATGTGAATCCATCCCATCCCCCATATGTGGCGTTTCCT
CTCTTTCTACTGCTCTAATAATTCCCCCTAAGGAGGCAGG
GGAGTGGGATTCAGGGTCCCTAGAGAAAAGGAGACTTGAG
AGAGACCCCTGCCCTGGCCCCAACTTAGGGCCAATCCCCA
TTCTCCACTCTGGGGTTTGCAGGTGGTGGTGGCAACAGCT
ATCTCCGGTGGCTGTAAGATGCCCAAAAAGTATCACATGC
AGATCGTGGGAGAAATCCAACGCGGGTGAGTCCAGGTGGC
CCAGAAGCCTGGCCCACCCACACCACATGCCCCACTAAGG
CCTGAGCTTGGAGAGGGAGACAAGATGAACTCTATGAAAG
TGCAGTCGAAACTGTATGACACTATTACCGTTTCCTGAGA
AGGGCCGCACAACCAGCCAATGTAGGCTATTTTATCAAAA
ATGAGTCTTAACTGCCTCACTCCCCTTATAAATCTCATTC
AACAGATGCTGTTAAACAAAGCCTCTCTGATCAGCCCCTT
GCTGGCTCTTCGCCTTGCTCTAATGCATTGGTTCTTTGTC
CATGTAGAAAGGGAACTATTAGGTTCAACCAGATTCATGA
AGCATCCACTCTGTGCCAGGCACCATGCTGGGCCCTGGGA
GGAGAGGGGAGACGCTTGTCCTGCAGGACTGGAGCAGGCA
AGGGAGGGAAGACCATATAGCACCAAAGGTCTAGGTGTCT
GTGGACTCGTAAGTGTACAGGGTTCAGAATCTGGGAGTTA
ACAAATGAGGCCCTACCATGTACTGGCCCAGGGACCTTGG
GCAAGTTAGGTTCTCTCAGCCTCAGTTTCCTCCTTTGTAA
AACAGGAGTGATGGTCCCTACCCTATGGGGTGGTGCTGAG
GATTCAGACTGGATGGGATAACTTAGGCAAAGATCCCGGC
ACACCATGGGGGCCTGGCTGGTCCCTGTGGGCTGGTGAAG
GACTTGGCTGCCCTCCCACTCACACCCTTGGGTTCTGCCT
CCTTCCTGGATCCTCGGCAGGTTCCCCACCCCTGTGTCGC
CTGTGGTCTCACAGTGGAAGGACATGATAGGCACAGCCTT
CTCCCTAGCCATCGTGAGCTATGTCATCAACCTGGCTATG
GGCCGGACCCTGGCCAACAAGCACGGCTACGACGTGGATT
CGAACCAGGTAGCTCTGGCCACCTCCGGCAGGACTGGGCA
GGACGGGTCAACTCAGGCCTGGCATGAGATATCTTGGGTG
GGGAGCTCATTGGGCTGAGGTGAGGCAGGCTGCCTCGAGT
GTGGGGGATAGGGGGTCCTCTGACCCCAAGAAGCTGACCT
CCTCTTGACTGGGAATGTGTGACTTTATAACCACTGGGTC
ACTCTCAGGTCCTAGGCCCACAATCCAGCTTGCGTGCCTG
ACTGCACTTGATCCCCGTGCCCCCCAGCCCCACACTGGCT
TCTAATCCTGTCCCCTACCTGCAGGAGATGATCGCCCTCG
GCTGCAGCAACTTCTTTGGCTCCTTCTTTAAAATTCATGT
CATTTGCTGTGCGCTTTCCGTCACTCTGGCTGTGGATGGA
GCTGGAGGAAAATCCCAGGTAAGCCTTGTTCTAGGGGAGT
TGGGGGGAGGTGGTAACAGAACAGTTGCCCCAAAGAAGCC
TGGGCACTGCAAGCCAGGCCAGCTCTTCTCCAACCCCCTT
CTTCCCTTCTTAGTCTCCACTCCACCAAAGCCATGGATTG
GAAATAAATCAAGAGCAAAAATTTCACACCTTCCCTCTAT
CCCCAACTCTTTCTCGGAATAGGTGGCCAGCCTGTGTGTG
TCTCTGGTGGTGATGATCACCATGCTGGTCCTGGGGATCT
ATCTGTATCCTCTCCCTAAGGTAAGAGCCCAGCCATCGAG
CAGAAGAAAACGAGAGACTCCAATAAGAACAATCCCTGAG
AGTTGTGTGGCACTTTACGGACTACAAAGTGCCATCATTG
TCGTACTTAGTCTCAACCACAACCTGTGAGGTAGACAATG
CAGGTTTTATCCTCCCCATTGTACAGGTGAAGGAAACTGA
GTCTGAGAGCCTAAGTAACCTTGTCCATAGTGAGGCAGCT
TACAGCGCAAGGCTGGTCCCAAACTCCAGCCTTCTGGCCT
CAGAGTCTAATCCCTAGGCAACATTTGCACCTACCCATGA
GTACCAGGCTCTTATATAGCCCAGCTAGGAGGGCTCTAGG
CATGCATCATTTAGAGATGAGGGAAGAGAGATAGGGCAAG
GATGGGGCCAGGAAGGACCCCATGGCTCTAACGCCAGCAC
TTTCCAAACCTAAGGTTGAATGCAGAGATTTGGGGGATCA
GCCAGGGGAGGTGTTCCAGAACTCCATCTCTGTCCTGCCA
GGCTTCAGGGTCGAGTATGCGCAGGAGGGCAAAAAGAAGG
GGAGACCCTGGGGGCCTGGAGCAATGTTCTGCTTCTCTAG
TCTGTGCTAGGAGCCCTGATCGCTGTCAATCTCAAGAACT
CCCTCAAGCAACTCACCGACCCCTACTACCTGTGGAGGAA
GAGCAAGCTGGACTGTGTAAGTATTGGGCAGCCTCTGGGT
ACTGGCCATGCCCCTGCCCTCTCCTCCAACCCCACAGCCC
TGTCAGTTAGCCCTGTCCTAACAATGAACCCTCTAGTCTG
CTGCTTCCTAATTAGCATAGATGAGTTGTTAAAAGTCCAA
GTTTCGAAGTGAAACATCCTATGATCAAACCCTAACTCAG
CCATCTGCTGGCTCTGTGGCCAATAGCAATCCCCTTAACC
TTGCCCATTCTTGGCATCTTAATCGGGGAAATGGTTATTT
TATACTCTCTGCCTCCCAGGGTTTTCTATGAAGAGGAAGC
AAGGTAATACAAGTAAACATGTTGTCTACATCGTATTTTA
TACTCAATAAAGCTTAGCTATGACTACTTTATGACATATA
GCTCCAAAAAAGTAAAAGGAAATTGTTTTTTTTTTTTTTT
TTTTTTTAAAGCCCTAGAACATAAAGCCAGGGGACCAAAA
TCTTGAGCAAGTTACTAGACTTCCCTGGGGTTCTATTTCC
TCATCTGTAAATGGGGGTAAGACTCATGCAGTCATGGTTG
CGTCAAATGCTGGTTCCGAGGATTAAATGAGATCACAGTG
GGAAAACACCACATGAGCACAAACATCCTGCAAACATGAC
TTATTGTTATGATTAGTCACACACTCCACTGCATCATCCG
CTGGGCATAGTAATGAAGGCCAGTGTGTTTTGATGACACT
GCCTTCTCTCCATTTAAGCCCCACCATAACCTATGGGAGA
GGATTTACTAAACTTTCTTAACGATGGTGAAACCAAGGCT
CAGAATGGTTAAGTAAATCGTCAAAGGCCACAGAGGTAGG
AAGCGGTAGAGTCTGGATTAAAACTCCAAGTCCTGGACTC
CAGACCTCTAGGCTGTACTGTCTCAAAGGGAAGGGAGGCT
CACCCAACCTAGGGCAGGAAAGAAAATCCTTAAAGCCAGA
GAAGTGAGTGGCTCATCTGTGGTCACCCAGAGAGTGATGA
GGACAGGGAGAAAAATTATACCTCAGTTCCCAGCCCAAGG
ATCTGCTTTGACCATAGCCCAACAAGCCCCCACTATGGCG
GTATTTCCTTAGGTTCATATGGTGGCTTTTGTTTCCATTT
GATCTTCACAGCAATTCTCTACAGGAATCTGGGCAGATTT
ATTTCCTTTAGAGGAATTTCCGGGTCTTAAAATCTATAGG
GGGCAACTATCAAAACTTCACCCAATGTTGCCCCCTACCC
ACACACAAAACCAGGCCCCCAGCCAATCAGAAAGCACTGC
TGAGCTCCTGTCAGGGCCCACACAGCTCGCTGTGAGACAG
AGAGAGGGAACTCACACTTGTTGATCACCTACTGAGCATC
CATCACTAGGCTAGGATTGTCACATTCCTTAACTTTTGAA
TCCTTTCATAAGGTAGACATTATTATTCTCCTTTTGTTTC
ACATAGCGATTAAAGAACAAAACTTTGGGCTGGGTGCAGT
GACTCATACCTGTGATCTAGCACTTTAGGGGGCTGAGGCA
GGAGGATCACTTGAGGTCAGTGACCTCAAGCCCAAGTGAC
CTTGAGGTCAGCTTGGGCAGCATAGCGAGAACCTTCTGTA
GAAAAATAAAACGTTAGGTGGGTGTAGTGGCATGTGACTA
TAGTCCTAACTATTCAGGAAGGTAAGGCGGGAGCACAACT
TGGGTTCAAGAGTTTGAGGCTCCAGTGAGCTGATCTTGCC
ACTGCACTACAGCCTGAGCAACAGAGCAAGACCCTGTGAC
TCCAAAAACAAACAAACAAACACATTTTGAACCCAAACAG
ATCTGACCCAAGATGCATGCTCTTATAGATGCCGCCTCCC
TGTGTGCTGGGGCTTCTATTAAAAACGCAGACAAGATCAG
GCAACGACAGTCAATCTAAGGGAAAGAGGAAAGTGTAACC
AAAGCACAAATACATAAAATATTGCAAAAATGCAATTTAA
AAAAAAAAAAGAGAGAGAAGAGAGGCACTGAGGTTGTACT
AACAGAGAATGGCCTTGGCTAATCCAGGAAGACTTCCTGA
AAGAGGTTGTTTTTTCCCCAGGTCTGCTTTTGACATCTCT
CTTTTCACAGTGCATCTGGGTAGTGAGCTTCCTCTCCTCC
TTCTTCCTCAGCCTGCCCTATGGTGTGGCAGTGGGTGTCG
CCTTCTCCATCCTGGTCGTGGTCTTCCAGACTCAGTTGTA
AGTGATAGCTTCTGCCCTCCCAGGCCCACAGTCGGGTCCT
TGGGCCAGCCCACAAAGGGCTGCCATGCCACAGCCTGGCT
TAGTCCACTGCACCTTCCACCTCTGGGCCTGGCACTGGAG
GTGCTGCCAGGCCCAAGGAGAGCCCAACCCAGCCAGGACT
GTGGGCACAGTCTGGGCTGTTTAACTTCCCATATCCTGAA
AACCCCAGAGAAAACCAGCATAGTCTTGCTGGGGACAGCT
GGGGAGAGGGCAGTGGCAGAGAAAGGAGGGCAAGGGCAGG
TGGTGAGATTCAACATCCTTCCAAAGACACTGCCAGAACC
CCAAACCAAATGGACCCCACCCCAGGAGAGAGCCTGGGTA
GAAGACAGAAGCTGTGTTCTACACACTGGGAGTATCACAG
AGAAGGGGTCTTGGCCAAGGCAGGGAGGATGCTGAATGTT
GGGGGAATCCTATCTTCTCTTCTTGAGAACTCAGAACAAG
GAAGTGATGACTTCAGGGCGACTCCCACCACTTCTCCTAC
CACTTCTCTCCCCCGCCCCGTGGTCTGGGAGCTATGTCAA
GGGCCTGCCTGTCATCCTCATAGTTATAGGAGGCCACAGG
CCACCAGACATGTGTCTCCAGTGCAAAAAGACAGACACAG
CAAGTCTGGGGGTGAGGACAGGACCTCATCCAACCTTGGC
TCTGCCCCCGCCCCAGCAGGGGCACCCTTCCAGGCCCATG
TGCCATTAGCATTCTCTTATGTTTTTCTCTTCCTTCTCCA
TCCAGTCGAAATGGCTATGCACTGGCCCAGGTCATGGACA
CTGACATTTATGTGAATCCCAAGACCTATAATAGGGTAGG
TAATTCAAGCTTATGACCTCCTTCTTTTGCTCTGCACCAC
CCCAAGAAGAGGTTGTTTTTTAAAGCCAATAAAGACATTT
CTGCAACTTGAGCTCAGTCTCCCTGTCACAGGCCCAGGAT
ATCCAGGGGATTAAAATCATCACTTACTGCTCCCCTCTCT
ACTTTGCCAACTCAGAGATCTTCAGGCAAAAGGTCATTGC
CAAGGTAAGACTCAGTCCCTGACGACCAGAGGCTCTAGAC
AGAGAGTGGCCAGAAGATGGAAGCAGAAGGGCGGTGGGAG
CTGAGAACAGCCCACTCCCATAGAGGGCGGAGGTCAAGAT
TGCTGTTGGCTCTTTCCCTACAGACAGGCATGGACCCCCA
GAAAGTATTACTAGCCAAGCAAAAATACCTCAAGAAGCAG
GAGAAGCGGAGAATGAGGCCCACACAACAGAGGAGGTCTC
TATTCATGAAAACCAAGGTGAATGGAGGCCAGAAGCAGCC
CCGTACCCTGCTCTCCTGCCCATTCTGATATTGCCCCCTG
TTATTCGTGGTACCTTGGGGGCCCCACTTCCAACCCTGAC
AGGCAAAGACAGAAAGTCTCTGGGAACACTGCCTGGTGGC
CACTGGGCATTTTTCTTCTTCTATTTTTTTTTTTTTTTTT
TTTTTAAGAAGTGGAATTTTGCTCTTGTCACCCAGGCTTG
AGTGCAATGGCGTGATCTTGGCTCTCCGCAAACTCCACCT
CTGGGGTTCAAGCGATTCTCCTTCCTTAGCCTCCCAAGTA
GCTGAGATTACAGGTGCCACCACGCTGGGCTAATTTTTGT
ATTTTTAGTAGAGATGGGGTTTCACCATGTTGGCCAGGCT
GGTGTCAAACTCCTGACCTCAGGTGATCCACCTACCTCAG
CCTCCCAAAGTGCTGGGATTATAGGCCTGAGCCACTGCGC
CCAGCCTGGGCATTTTTCTTCTTGGATGAGGTGCTACCAT
CTCCCAGGAAAGCCACTGAACCCCCCATGGCCCTTCTCCA
TTTTCTGGCTAAGATAGGACATGGCCCATGGACTTTTGAA
CAACCCAGGGGGGAGCAGCAGTGAGTTTCCTGGGGAACCC
AGGCAGCCCAGGGCTAGCAAGGCTGGGGTGGGCATGGGAG
AAATCCTTATAATCCCAGCACTTTGGGAGGCCGAGGCGGG
AGAATCACTTGAGGTCAGGAGTTCAAGACCAGCCTGCCCA
AAATGGCGAAACCCTGTCTCTACTAAAAATACACAAAAAT
TAGCCAGGCGTGGTGGTGGGCACCTGTAATCCCAGCTACT
TGGGAGGCTGAGGCACGAGAATCACTTGAACCCAGGAGGT
AGAGGTTGCAGTGAGCCTAGATAGTGCCACTGCACTCCAG
CCTGGGCAACAGAGGGAGACTCTGTCTCAAGAAATAAAGG
AGCTCAGTGTCCCTGGAGGGGCATTCTCCCGGACAGAGTG
GGCTTGAGGCTTCAGTGCCTCTCTTGGCTGGGTCCTCTGA
CTTTGTCTGGATTGTAGGAGACCAAGTTTGCAGGCCCTGC
CTAAGAAAGGGCTTTAGGAGAGGCCTCTCTGGTGGAGCTT
TCGGGGTCTGTGTTCACCATCACCGAGGCGAGTTATTCCC
CTCCACCTACACCCTCCATGCCCCTGCTTCAGTCACAGCA
AGGTCTGGCTCAGTCTGGTGGTCCCTGACTCTGCCCACTG
TCCCCACCCCTCCAGACTGTCTCCCTGCAGGAGCTGCAGC
AGGACTTTGAGAACGCGCCCCCCACAGACCCCAACAACAA
CCAGACGCCGGCTAACGGCACCAGCGTGTCCTATATCACC
TTCAGCCCTGACAGCTCCTCAGCTGCCCAGAGTGAGCCAC
CGGCCTCTGCTCAGGGCCCTGGCGAGCCCAGTGACACGCT
GGCCAGCGTCCCGCCCTTCGTCACCTTCCACACCCTCATC
CTAGACATGAGTGGAGTCAGCTTTGTGGACTTGATGGGCA
TCAAGGCCCTGGCCAAGGTGAGGCCCTCGGGGACAGCAAG
CACCACCCACTCCGACCCCTCCGCTCTGCTCTCCACATTC
CCTTTCCTGGGAGCCCTCATTTCAGGAAGCTGAGGGAGGA
AGCTCACCAGGGAGGCTAACGGCTCCTAGGAATCCCTCCT
TTCCCCAGACGCTACCAGGATGGGACATTCTCCACAGAGC
AGGCCCAGACGACCCGTGACAATGAGTGGCGGGAGAAGTC
TACCAGAGCTTCAGGCCCCCGTGCTCCCAACACCCCCACC
ACCCCAACACCCCAGAGGCCATCCCAAGTCCCTCTCAGCC
ACCAGGAACCGACCCAGGGTCTCTGAGGAGGGTCCAGTTT
GGCTCCTGGTTCATGATCTGCTGCCCTTGTCCCTCATTCA
CCGGCCACCCTAAGAGCGGAAAAGAAATAACACCAGTGCC
CCACACCATCAGGCCAAACAGACAGCCCACGGGACACCTT
GAATGAATGTATCTATCTGATAACTTTCCAGCAGCCACCG
CCAATGGCGGGAGTCAGCAAACCTCAGAGCTGGCTCAGAT
AGAGGCAAGCCAGGGGAACAATGGGCACAGAGAGTGTTCG
GACTGACTTCACCATCAATCAGGCGCAGGGCAGGCCCCAT
ACCCAGCCTTGGGCCTCAGCCAGCTTCCTTAGCCGGGATC
TGGAGTCCAGGCCGGCCTTGGCTGAAGCTCTAGACTCCCT
GAGCCTCCATCCTCCCCTGTAGCTTCTGTCTGAAGCCACA
AAGGAGTCTGGGAATCTAAGCTACTGAAAGAAAAGATCAG
CCGGGCGTGGTGGCTCATTCCTGTAATCCCACCATTTTGG
GAGGCCAAGGCAGGTGGATCACAAGGTCAGGAGTTCAAGA
CCAGCCTGGCCAACATGGTGAAAGCCCGTCTCTACTAAAA
ATACAAAAATTAGCCGGGTTTGGTGACAGGCACCTGTAGT
CCCAGCTATTCGGGAGGCTGAGGCAGAGAATTGCTTGAAC
CCAGGAGGCGGAGGTTGCAGTGAGCCGAGATCGCGCCACA
GCACTCCAGCCTGGGCAACAGAGTGAAACTCCATCTCAAA
AGAAAAACAAAGAAAAGATCTAGCCCCACAGGAAGGGGCC
ATGGTGACTTTAAGTGCCCACCACGTTGGCAAAAGTCCAT
TTCCGCCCCACTTCCCAGAGAAGCCGTCAGCCAACACTCC
AGGGAGAAGTGGTGTGCTTTGCTGCTATTTTTATCTTTGG
CTGCTGGGCTCTTGGGGTTGCTTATTTGTTTGGCTTCCCC
TCTGAAGTAAGTTTTGTGAATCACTTTTGAGACCCACTCA
GAACATTCCTTTCCTTTTGCCTCCCTACTCCAACACTTCT
AGCTGAGCTCCACCTATGGGAAGATCGGCGTGAAGGTCTT
CTTGGTGAACATCCATGGTAAGAGAAAGAGGACATTTAGG
GACTGAAAGGCTGGCAAGGAGTGTGGGGTAGGAACAGGTT
GGTGGGGTCTGAATAGTGAGGAGGTTGGAAATGAGAGCAC
CCAGCTATCCCCCCTCAAGCTGCTGCCTGCTCATAAAAGC
TTCAGGTACAAGTCCAAAGAGACTGGTCAGATTGCATAAA
CATCCTAGGGGCCTTAGTGGCAGAGTGGGGGTGAAGGGGT
CATGGAGTTACAAAAGGACAGCTAGGATTCTAATCTACCC
CATAACTAATTTGCCATGTATCCTTGGCCGAGTCACTTTA
TCTCTCAAGGGATCTATTTCTACCTATGTAAAATGAGAGG
GTTGACTAGATGGATTTGAGGATCCTCTCCCAATCAGAAA
CTCTGTGAATCTATATAGGCATAGAGCACACAGTACCCTA
ATTCCCCAGGGAACATATAAATATGCAGTTTTGTAGGCAT
ACAGCCTCCAAAGGGTGCATATACACAGCCTCAAGGACGT
GGCCACAGAGCAGCAGACATTTACATCACTAGCATGTATG
CAAAGTGCAGAGATGTGGGAGCAAGTGCACACAGACACAC
AGGAGAATGTAAAGGGGCACATACACACACATCCAGCTCC
CTGCACTGGGTCAGACCCCCTCCAGCAGGGCTGCAGGTCC
CAAGCTCCACATGGCCACACTCGGGGAGAGAATCTGCAGT
GGCAATGACCTGCTATGACATGTTCTGGAGTTAGAAGCAG
TGGATTCTCCCCAACCTCACTGGACACCCCCTCAGGAAAC
CATCTCTGGGATAAAGAGTAATAGTTCTGCCACACATTGG
AAGTTGCTGGAAAGGTCTGGGAAAACAAGAGGAAGGATGG
GTTCTTGGAGGATAGAACTGGCAGCGGCCTCCTCAAGGAT
GGCTTAGGCTTTTCCACTCGAATCACCACAAAGTACTGAC
TGCCTAAATCAAACTGCTTCCTTCTGCCCTGGGTTGAAAC
TTCAGCATCCTCAAGTTCATGTTGCCCTCTGCTGTCCAGA
ACTGATATTGCACCGCCAATGCCGTGGCCCTCAGATACAG
CAAGAGCTGGCACCTCAGGCCTCTCCCATCCCTGCTCTGG
TCTCACCATCTTCCCCACCCCCCAGCTCCAATCCACAATG
GCTGTTATCTCTCTGAAGGTGATTTTTCCTCCTTCTAGCC
CAGGTGTACAAAGACATTAGCCATGGAGGCGTCTTTGAGG
ATGGGAGTCTAGAATGCAAGCACGTCTTTCCCAGCATACA
TGACGCAGTCCTCTTTGCCCAGGCAAATGCCAGAGACGGG
ACCCCAGGACGCAACTTCCAAGGGGTAAGGTCCTTGCACC
TGGGGAATCCTAGGCTCCAAGGCACTGAAATAGCAGGACC
AAGAGGCATTAGAAAGAACACAGGAGAAGATTTAAATTCC
AATATCAAGTCTGCCATTTCAGTTTTCTGAATCTCAGTTT
CCTTATCTATAGAATGAGCACCATCAACTAACATTACCTA
CCTCTCTGCATTTTTCTTTTGTTTTGTTTTAGGGTTAAGT
GATAATTACATCTTTTGTGTCACTTGAAAGCACTTTGTGT
ATTGTAAAAATTATTTATCAATATAAATTTTCTGGTTGCA
CAAACACCCAAAGCATAGTAGAGCAGGCCCACTCTGCTGG
CATTGTTCCCTGCCTCCTCCTCATCTCTTTCTAAAGAAGG
CTTTCGGGAAGGGAGGGGAGGGGAGTAAGCCTACCCATTT
TAACTTACCGAAGCTTAGGGATTTCAGGCTGGTGAGGGAT
AAAGAGATTGGGTCTGAGTTTTGTCTCAGCTTTTTGACAT
TTAATTTACTAGCTCAGTAAGTGACATACAAATGGGATAC
AAAATAACACCATCTAAAACTCCAGAAGACTGGGGAGTCA
GAAAAAGCCCACCCTCTTGGGGTCCCTGCCCAGATCCCCA
GTCATCTCTCAGCCCTCAGGGTCCCCTCCCAGCTCAGCTC
CTGCCCTTGGCCTCCCAAGACTCTGGTTGTGCCCCAGCCC
TGGGTAAAAACCTCCCCTGCCCTCTGTGGGTCATAACAAA
GGCTTTTCTGGCTCTAGAGCAATGATTTGCTCTTTGCCTT
AAGAGACTGAAGAAGGTGAAACCATCTGTTCTAAGTGCTG
AAAGACTGCCGAGGAACACACAGGGTGCTGGCTCCTGCCC
TCCATGCCTAGAGGGAAACCCTGGGGAAACAACGGGCTTT
CCTGCTTCGTGAATTTGTCTGCAGAGCAAAGAGGGAGATT
CTGGAGGAACCTGCGTTAGTTGTTAGTGCCCTAATCATGT
TCAGCTACTCTAGTTGATATGTATACTTGATTAGTTATAG
ACTTATAAATAATTTATATTTTATATTATATATACTCACA
TATTATAGACTATATTCACAGATACAAATCACACACATAA
ACGCACATCTTTTCAACAGCGTTGTGAGGGACAAAGCAGG
CAAAGTGAGGCTGGTTATCAGACTTTAACAGATTAGAAAA
TAGATTCCCAGGAGGACAGGAATTCCCCAAGGTCAGGCGG
CTAGCCAATAGTTTTTCTAAGCTGGGTAAAACCTTCCCTG
CCTCTAACGGACCACAAAGGAGGGAAGACCGCGATACACA
CCTGTCTGGTATAAGGGGGAAGACCACAGCCGTGCTGTTT
TTGTGAGGCAGGTGAGGGAAGGGACAAGAGGATGTCATGT
GTCAGGAAGCAGCATCCAATCAGAGCCGGCCACCTGTCCC
TTTTCCTGCCACCATGCACCAACTTTGCTGCTCAGTCACT
GAAGCTCATTCTGCACCGGCTTCCTCCCTTCCAGGCTCCA
GAGGACACTGAACTCTCCTTGTACGACTCAGAGGAGGACA
TCCCCAGCTACTGGGACTTAGAGCAGGTGAGCTGAGGGAC
CGCGCTGTGAGAGTGGGAGCAGGATGAGGAGGGGAAGGAT
GGGGTCGCTGTCAAATACAAGGCGTTCACTCAGCTGTCTC
ACCTCCAGCCCAGAGCAGTCACATTCAAGACCACAAAGAT
TTGTGGTCATCTTTGTTTCTTTTTCTTCTTTTTCTTTTTT
GTTTTTTTTTGTGAGACAAAGTCTCTCTCTATCACCCAGA
CTGGAATGCAGTGACATGATCTCAGCTCACTGCAACCTCT
GCCTCCCAGGTTCCAGCAGTTCTCCTGCCTCAGCCTCCCG
AGTAGCTGCGACTTCAGGCCCATGCCCAGCTAATTTTTGT
ATTTTTAGTAGAGACAGCTTTTCACCATGTTGGCTGGGCT
GGTCTCGAACTTCCGATCTCAAGCAATCTGCCTGCCTCAG
TCTCCTAAGTGCCTGGATTACAGGCATAAGCCATGATGCC
TGGCCTTTGTTTTCATTCTTCTCACTCCCTGAAAGGCATC
GTGGGGTAAGGGTGAGTCACTGGACCAAGTCCTAGAGAAC
TAGTATCTATTCTTATTCTCCAACACATCACCCATGTGAC
CCTGAGCAAGCCACATACACCCTGGGCCCTAGTTTTTATC
ATCTGTGAAATTAGGGAAACATAGGTAATACCTGTCCCAT
CCACCACACAAGATTGGCAGGGCAGTCACTTGTTCTTTCA
TTAATTCAGCAGGTATTTATGGCGTACCTACTGTTTGCCT
GACGCAGTTCAGTACGGGCATATAGCAGTGAGCAAAACAA
AGGCCTCTGCCTTTTCGAAACTTACGTTCTGGTAGAATAG
ATGAATTCTGGGTCTACAAATGAATTATTATTGCATGTAG
ACAAGCCTTAAGAACTAAAAGATATGTGGCTGGCTGCAAT
GGTTCACACCTGTAATCCCAGCACTTTGGGAGGCTGAGGT
GGGTGGATCACCTGAGGTCAGGAGTTTGACACCAGCCTGG
CCAACATGGCAAAACCCCGTCTCTACTAAAAGCACAAAAA
TTAGCCAGGCGTAGTGGTGCATGCCTGTAGTCCCAACTAC
TCGGGAGTCTGAGGCATGAGAATCACTTGAACCCGGGAGG
CAGAGGTTGCAGTGAGCCAAGATCATGCCACTGCACTCCA
GCTTGGGTGACAGAGCTAGACTGTCTCAAAAACAAACAAA
CAAAACAAAACCTAAAAGGTATGTGTATACGAGGGATCCC
CATCCCCATAGGGCCCCTGGATTAACACCACCCCACCAAT
GCCCTGAATTAAAAGAAACCAGATGACTAGGTTTGGGGAA
ATCTGGCTTTGGATCTATGAGAAGTAGTGTCTCTCTTTGT
GCCTCTTCCCGTTCTTTTTGACATTGAGCTCCATGGTGCT
CTGAATCCATCTCTCACAGTGCTGATGGCAGGTGGGACAG
ATTAAAAAATAGAGCTGGAGCCACAAAGATTTGGCAGACT
GATTTCTGTGCCCTCTTGGAATCTCCAGCACGTTCCAAAA
AGCCAGGATAGGACCAAAATAGCTTATCAACGTGAGAAAG
GACTTTAGAGCTTGTCTACTGCCAACCCTCATTTTACCCA
ATGAGGAAAGTGAAGCTATTAGGGGGCGAGGGACACGTGG
AAGGTCACACAGCACACAGGAGGTGATTCACATGTAGATT
TCAGCACCTGCTCCTGCCACGCTGGACTGGTTCACCTCCT
AGGCTGACCCTGCCTCTCCCCTGTTCACAAACACTTTCGC
ACACACACACACGCACACACACAGGCACACATGGTGCCTC
GTTCTGGCCAGGGGTTCCTAGGGTCACCTCTTGGTTGCAG
CCACTGTGACCCCAACTGGTCTAACTTCTCTCTTCCCCTC
CCACTTCCTTCCTGTGGTTCCTGCAGGAGATGTTCGGGAG
CATGTTTCACGCAGAGACCCTGACCGCCCTGTGAGGGCTC
AGCCAGTCCTCATGCTGCCTACAGAGTGCCTGGCACTTGG
GACTTCCATAAAGGATGAGCCTGGGGTCACAGGGGGTGTC
GGGCGGAGGAAAATGCATCCCCCAGAGCTTGGGTTCCTCT
CTCCTCTCCCCCTCTCTCCTCCCCTCCTTCCCTCCCCGCA
TCTCCAGAGAGAGCCTCTCAGCAGCAGGGGGGTGCTACCC
TTACAGGAGTGAGAGTCTGGTGAGCCCACTCTTCACCCGT
CAGGCCCTGGCCGCAATGGACAAGCCTCCTGCTCACTCCA
CACCACCCACCTCTGCCCTGTCCTTGGCAGCTGAAGGACA
CCTTGACTTCCAGCTTTTACAAGTGAGCCAAAAACAGAAG
GACAAGTACAACTGTGCTGGCCTGCTGTACAAGCTTCAAA
AAGTGTCCCAGAGCCCACACGGCTCGGTGTCAGATGGTGT
CAGGCTGTCACGGGACATAGGGATAAACTTGGTTAGGAAT
CTGGCTTGCCTTCCCCAGCTGCCTCAACTCTGTCTCTGGC
AGCTCTGCACCCAGGGACCATGTGCTCTCCACACCCAGGA
GTCTAGGCCTTAGTAACTATGCGCCCCCCTCCATCATCCC
CAAGGCTGCCCAAACCACCACTGCTGTCAGCAAGCACGTC
AGACTCTAGCCTGGACAGTGGCCAGGACCGTCGAGACCAC
CAGAGCTACCTCCCCAGGGACAGCCCACTAAGGTTCTGCC
TCACCTCCTGAAACATCACTGCCCTCAGAGGCTGCTCCCT
TCCCCTGGAGGCTGGCTAGAAACCCCAAAGAGGGGGATGG
GTAGCTGGCAGAATCCTCTGGCATCCTAGTAATAGATACC
AGTTATTCTGCACAAAAGCTTTTGGGAATCCCTCTTTGCA
CCCAGAGACTCAGAGGGGAAGAGGGTGCTAGTACCAACAC
AGGGAAAACGGACAGGACCTGGGCCCAGACAGTCCCCCTT
GACCCCAGGGCCCATCAGGGAAATGCCTCCCTTTGGTAAA
TCTGCCTTAACTTTCTTTACTTGGCAAAGAGCCAATCATG
TTAACTCTTCCTTATTAGCTTGTGGCCCAGAGACACAATG
GGGTCCTTCTACAGGCAAAGGTGGAAGTCCTCCAGGGATC
TGCTGCATCCCCTAACTGCATGCAGATGTGGAAAGGGGCT
AATCCAGATTGGGTCTTCCTCCACAGGAAGATTCTTTAAC
ACCCTTAGGACCTGAGGCCATCTTCTCCTATGAAGATGAA
AATAGGGGTTAACTTCTCCATATGTACAAGGAGGTATTGA
GAGGAACCCCACTGTTGACTTGAAAATAAATAGGTTCCAT
GTGTAAGTGTTTTGTAAAATTTCAGTGGAAATGCACAGAA
AATCTTCTGACCTCTCATCACTGCTTTTCTCAAGCTTCTT
CAACTTAACAACCCCTTCCCCAACAGGTTGGGCTGGCCCA
GCCTAGGAAAACATCCCCATTTCTAACTTCAGCCAGACCT
GCATTGTGTGTCTGTGTGTTGAGTGAGTTGGTCAGCTAAC
AAGTCTTCTTAGAGTTAAAGGAGGGGGTGCTGGCCAAGAG
CCAACACATTCTTGGCCCAGGAGCATTGCTTTTCTGTGAA
TTCATTATGCCATCTGGCTGCCAATGGAACTCAAAACTTG
GAAGGCGAAGGACAATGTTATCTGGGATTCACCATGCCCA
GCACCCGAAGTGCCAAATTCCAGGAGGACAAGAGCCTTAG
CCAATGACAACTCACTCTCCCCTACTCCACCTCCTTCCAA
GTCCAGCTCAGGCCCAGGAGGTGGGAGAAGGTCACAGAGC
CTCAGGACATTCCAAGTCAGAGTCCCCTTTGAACCAAGTA
TCTAGATCCCCTGAGGACTTGATGAAGTGATCCTTAACCC
CCAAGTAATCATTAACCCCCAGACCAGCCTCAGAACTGAA
GGAGATTGTTGACCCAGTGGCCTGGAGTTGAGGCTCAGGG
AGAGATCTGCAACATGTCTGAGGGTTGCAGAGCCCACTGT
GGAGGTAAGATTGGAAACACATGAGGCAGAGGGAAGACAT
TGAAGAAAACATCTCTGCTGGAATATTTGGAAAAGAACAC
TCTTCTGGACCTGGTTGAAGCAGGAAAGATGGAGGCAAAG
TAGTGAAATAATCCAGAATTTCAATACTTTTGAATGTTCT
TAGTGATACTGACCTGTGATAATATAATTCCCAGGGAGGA
CTGGGAACCTTATCTCTTGAGATATTTGCATAATTTATTT
AATTTAAGCCTCATTCTTCTTTTGTTCATTTTGGTAATAA
ACTGGATTTGAACTGTGAACAAATGCACATGTTTGGGTGG
TTTTATAGAAAAGCAAAACAAGTCACCTCCACGGAGACCT
GGCCTTGCTTTGCATTATCCCGGGCAGGGGAAGAAACGAG
GACTCAGATTTCTCTGTAGGTCTCCCAGCTCCTCTCCAGG
TTCTGATTTTCCATCTGGCTGCCAATGGAACTCAAAACTT
GGAAGGCGAAGGACAATGTTATCTGGGATTCACCATGCCC
AGCACCCGAAGTGCCAAATTCCAGGAGGACAAGAGCCTTA
GCCAATGACAACTCACTCTCCCCTACTCCACCTCCTTCCA
AGTCCAGCTCAGGCCCAGGAGGTGGGAGAAGGTCACAGAG
CCTCAGGACATTCCAAGTCAGAGTCCCCTTTGAACCAAGT
ATCTAGATCCCCTGAGGACTTGATGAAGTGATCCTTAACC
CCCAAGTAATCATTAACCCCCAGACCAGCCTCAGAACTGA
AGGAGATTGTTGACCCAGTGGCCTGGAGTTGAGGCTCAGG
GAGAGATCTGCAACATGTCTGAGGGTTGCAGAGCCCACTG
TGGAGGTAAGATTGGAAACACATGAGGCAGAGGGAAGACA
TTGAAGAAAACATCTCTGCTGGAATATTTGGAAAAGAACA
CTCTTCTGGACCTGGTTGAAGCAGGAAAGATGGAGGCAAA
GTAGTGAAATAATCCAGAATTTCAATACTTTTGAATGTTC
TTAGTGATACTGACCTGTGATAATATAATTCCCAGGGAGG
ACTGGGAACCTTATCTCTTGAGATATTTGCATAATTTATT
TAATTTAAGCCTCATTCTTCTTTTGTTCATTTTGGTAATA
AACTGGATTTGAACTGTGAACAAATGCACATGTTTGGGTG
GTTTTATAGAAAAGCAAAACAAGTCACCTCCACGGAGACC
TGGCCTTGCTTTGCATTATCCCGGGCAGGGGAAGAAACGA
GGACTCAGATTTCTCTGTAGGTCTCCCAGCTCCTCTCCAG
GTTCTGATTTTCCATCCTGGGAATGCATAAACTTCCATGA
TCCAGCTAAAGAACAGAAACTGGGGAGAGAAGATTGGGCT
GAGGGGTCCACACACCCAGGACCAGTATCCAGAGCCAACT
CTGGATTTTTGTGGCTATAGGGGGTGTCAAAGCCCCATCA
TCCCTCTGCATACCTTTCACTCACTAATTCTTTCACATTC
ATGGGATGCCTATTAAGGGCCAATCCCATCCTTACTTAGC
AAACCCTTCAGAATCCTTAGTGTGGGGCAGCACACAATCT
AATCCCACCTTTCTCTGCCCTGTTTGTGAGACAATGCAAG
GAGAGCAAAGCCATGGGATTCAAGTGTCATACAAGCTAGG
TTGACTGTCAACTGTGTTTACCAGCAATCAGAAAGGGAAG
AAGATAAGAGGAATCACAGAAAAACAAAAAGCAAAGCCAT
AAAGGAGACAGAAAGAGGATGAAGTGGAAAGAGATGAAGG
ACCAGAGATTAGACAAAACAAAGAGGGAAGGGAGATGAAT
GGTCAATGGTGTGGAGATACACAGGGCCAGGCACAGTGGC
TCACACCTGTAATCCCAAAACTCTGGAGATTTAAGGGATT
GCTTGAAGCCAGGAGTTCAACACCAGTCTGGCCAACCCAT
AGTGCGACCCCATCTCTTAAAAAAAAAAAAAAAAGATGGG
GAGAACTAGAAGAAGGAGAAACAGTTGAAGGAAGAGGATA
TGTTGCAGAGGCAGAGAAGTCAATGAGTCCCAAAATGATA
TTTATTTAAGATAAACTAATCTTGCTTTAGCTGCTATTCA
GCTGAGCTGTGGGATTTGGGTAAATGAGCAATTAGCATCC
CTCTCGTAGGAGTTTTAGACTTTTTTTCTAATGATGCTAT
CTTAGCCTGATTCCCCCTGGATGCAGAACCTGAGACAAAA
GTCTGCATGGGCTATTCAGGCAATGATCTCAGGGAGAGGA
GAGATGGGCAAGAGTGAAAACAGGGAGGCAGAGAAAGCCA
ACACAAGAAAGAGCCACTGTGAAAGGCAAGTGGGGCTCTA
CCCTGCCAGTCCTTCCCAGGAGCCCTGTGAGAAGCATCTG
CAAACTGTCCTAGAGAAACATTTAACCCTCACACCCATAG
TCCATTGATCAAGGATGGCCCTATGGGTATTAACTCTTCA
ACAAATGTAGGATGCATGGATATGCGTGCAGAGCAGTTCC
CAAGGTGACCCATGCTAGGGCAACAGTGATGCACCTGCAG
GAAGGAAGAGGTATGGCATGGCTCCTGGGAGGGGCTAGCA
GATAAGACCACCCAGAAACATTATTCCAACAGAGGCTTAG
TAGGAGGGTTTTGAGTGGCACGTAAGTAGCATCTGAATTG
GGTACATTTCTTTAGCCTTTCATCTTCCAAACCCACTGTA
ACCTATGTAGTTGTCTAACTACAACATGGCATTAGTCGTA
TATAGAGGTAGTATGGAAGCATTTGTAAGACAGCCATCTC
ACCATTCTAGACTGGAATGGGGTAATTTTAAGACTGTGAA
TCCCTGAACATGCCCAGGAAGAGATAAGCTAACCACCCAC
CAGGGATGTTGTCAGAGGAGCTCCTGCTCTAGATGGTAGA
TCAAACAAGATGACACTAAGACTTCTGTCTCTAAATTGCA
TAACATGAAAGCAAATTCTTTAGAATTATGCGAGTTACTT
CTTACTTCCAGAGCTGGAAGTAAACACTTTTCCTTCAACA
AATTTTTGTGTAAATAAGGGATTTTTTTAAACAAATTTTT
ACTTGGAAATAATTTCAAACAAATAAAAAGTTGCAAAACT
AAAAGTATCACAAGAGGCTGGATGCAGTGACTCGCACCTG
TAATACCAGCACTTTGGGAGACCAAGGCAGGAAGATCATT
TGAGGCCAGGAGTTTGAGACCAGCCTGAGCAACAAAAGGA
GATCCCCACCCCTACACCCCATTTCTACAAAGACAATTTA
AAATTTTTAAAAATTAGCTGTGCATGATGGCACGTGCCTA
TAGTCCTAGCTACCAGGAAGGCTGAGACAAGAGGATCACT
TGAGTCCAGGGATTTGAGATTACAATGAGCTATGATCACA
TCACTGCACTCCAGCCTGGGCAAGGGAGCAAGACTCTGTT
TTCAAAAAGAAAAAAAATCACACAATAAACACTGTATGCT
CTTTAATCTGGTTCACTTATGGTTAAATTTTACCCCATTT
GCTTTATCATTTACTCTTTCATTGTCTTTCTTTTCTTTTT
TTTTTTTTTTTTTTTTTTTAGACAGTCTCGCTCTTGTAGC
CCAAGCTGGAGTGCAATGGCATGACCTCAGCTCACTGCAA
CCTCCGCCTCCTGGGTTCAAGCGATTCTCCCTGCCTCAGC
CTCCTGAATAGCTGGGATTACAGGTGCCTGCTACCGCACC
TGGCTAATTTTTTTGTATTTTTAGTAGAGACAAGGCTTCA
CCATGTTGGCCACGCTGGTCTCGAACTACTGACCTCCAGT
GATCTGCCCACCTCGGCCTCCTAAAGTGCTGGATTACAGG
CATGAGCCACCACCACCGGCTTATGTCTCTTTTCTTTCTC
TCTGTGGACATGCATAACTTTTTCTGAGGTATTTGAGGAT
GAAGTCCTTTAACTTTAAATACTTCAATGTGTATTTCCTG
AGAGATAGTGTCTTACATAATCACAGTACAGTTATCAACT
TAATGCATTTACATTGATCCAATACTTTTATCTAATCCAC
CATCCATATACCAATTTTGTCAGTTTATCTAATGAAGCAT
TTTTTCTCTCCAGCACAGGATTTAATCTAAAGTCAGGTAT
TGAATTTATTTTCTTTTTTTTTTTCATTTATTTATTGAGA
CGGGGTCTCACTCCATCGCCCAGGCTGGAACGCAGTGGAG
CTATCACGGCTCAATGTAGCCTCAACCTCTGGGGCCAGGT
GATCCTCCCACCTCACCCTCCCAGGTAGCTTGGACCATAG
GTGCACACCACTACTCCTGGCTAATTTTTGGTATTTTTTG
TAGAGATAGGGTTTCTCTATGTTCCCCAAGCTTGTCTCAA
ACTCCTCAGCTCAAGCAATCCTCTTGCCTCGGCCTCCCAA
AGTGCTGGGATTACAGGCATGAGCCACTATGCTCGGCCAG
GTATTGAATTTAGTTGCATGCGTTTTAGTGTCCTTTTATC
TGGAATATTTCTATAACTCGTCTTTGTCTTTTACAGCATT
GACATTTTTCTAAGATTGTGGTTCACCCACCCTTTCTTTG
TATTCCTCATTTTGCATTTGTCTGATATTTCCTCATGATT
ACACTGAGGTTTTGCATTGTCTCCCAGAATACTCCATAGG
AAATGCTCTGTCCTTTTCTGCCTAACATATCTGGAAGCAC
ATAATGGCCACCAGTCTCTCATAGGTGAAATTAATTTTGA
TTACTCAGTTGGGGGTATTGCCCGATTTCTCCACTATATG
ATTACTGGGTTTGTTTTTTTTTTCTCCCTTGAAACTTATA
GTTTGTGAGGATACACTTTAAGACCATGCAAATATTCTGC
TGCTCATTAAAATTTCCCGTAGGTTAAGTATCCATTGACA
ATTCTTGTCTGATCCTATCAATACTACGATGATTGCAAAA
TGATGATTCTCCAATCCCAGCACACCCTCTACATTTACCA
GTCCTAATAGGCATCCTACTATAACTAAGAACACTCGCTT
CTCACCTTTTTCTACAATTTCCTCAAAATTGTATATGTAT
GTTTGTGTGCCTGTTTATGTGCACATGTATATGTATGAAT
ATGTATATATGTGTGTACGTACATTTGTAGGTACGAGTAT
GTAGCCATGTGCCACATAACAATGTTTCAGTCAATGACAG
TCGCATATACAATGGGATCCCATAAGGTTATAATACTGTA
TTTTTATTGTACTTTTTTTCTGTGTTTAGATACACAAATA
CTTAGCATTGTATTATAGTATGCAGTACAGTAACATGCTG
TACAGGCTTCTAGCCTTGGAGCAATAGGCTACACCATGTA
GTCAAGGTGTATAGTAGGCTATACCATCTAGGTTTGTGTA
AGTACACTCTATGAGGTTCACACGATGACAAAATCACCTA
AAGAGACGTTTCTCGGAATGTGTCTCCATTGTTAAGCAGT
GCATGAAGAGGGCCCTAACTAGACATCGACTCTGCCAGCA
CCTTGATCCTGGACTTCCCAGCCTCCAGAACAATGGCATG
TACATGGATATATTTCCTAGTGCTGACTGCTGAAAGTTCC
AAGAAGTAATGACATCCAGTAAAAAGGAACAAATCTAGTA
CCTAGATTTCAGCTTCTAACACCATTCCTTTCTAAAAGGA
GACAGAACTTCTTAAAAGAAACGGTTGATTCCAAGGCCAG
GATAGGATTGGATACAAGATAAGTCTGGAACATATTTTTA
TACCAGACAGCAAGGAATTGTTCCAAAAAATTGATGGGAG
TATGTCACAAGGTCACAGGAGCCAGATCAAAGTGGCCTCT
ACACGCAATTTAAGCACCAAAATGAATAAATACAAGAATG
AATTTTAAACCATTAAAAACAAGAATTGAGCTCATACCAA
CGATGATGAGAGAGAGAGAGAGAGAATTAGGAAGGCTTTA
TAGTTGCTAGAGACTGTGTGTGTTGCCCCAAAATTCGTAT
GTTGAAATCCTAACCCCCAAGGTGATAGTATTAAGGGCTA
TTGGGAAGTGATTAGGTCATGAGGATAGAGTCCTCATGAA
TGAGATTAGTGCCCTTATAAAAGAGACCCAGAGATATCTC
ACCCTCTGCCATGTGAGGTTACGGTGAAATGACAGCTATC
TACGGACCAGGAAGAGGGCTCTCACCAACATCAAATCTGC
CCGCACCTTGATCTTGGAATTCCCCACATCCTTGGTTTCC
CTTGATGTTGTCATCCCAACATCTGAGTTCTGGAAAGGTG
TAGTGGCTACTGGCCCCCAGAGGAGGGCACACTGCAGAAG
TGGCATAACAATGTGAGGAGTTCCACTGGCCAGCTCCCCT
GTGAAACTGGTGAAAATTACTAAAATGAAATAAAATAAAA
TAAAGCCTCTAGAAATAGTCCCAAGGGCAAACAGCAAATG
AAGAAACATCTATTCAAGAAAATCTATGAAAATTTAATAA
GAAAGCAAAAGCTATAAGCCTAAAACATCTTTATGTTAGC
CCCAAAGTACATCTTTACATTCTTTATCTATAATAGCCCC
CAAGTACATCTTTAGGTTCTAGGTGAGGATGGACCCTATG
AGATATAGAGGAAGGTCAGTCCTTACTGCAGATAACTGAA
ACTGTGGGTTTCACTTTCTACAGTTTCAATTACCCGCAGT
CAACCCTGGTCTGAAAAATATTAAATGGAAAATTTCAGAA
ATACACAATTCATAAGTTTTAAATTGCATTGCTGTTCTGG
GTAGCATGATGAAATCTTGCACCATCCTGCTGTAGTTCTG
CCTGGAATGTGAATCACCCCTTTGTCCAGCATATCCATGC
TTATACACTATGCGCTCATTAGTCACTGAGTAGCCATCTC
AGTTATCAAATTAACTGTCACGGTATCACAGTGCTTGTGT
TCAAGTAACCTCTATTTTACTTAGTAATAGTCCAAAATAG
GCCAGGCGTAGTGGCTCACGTCTGTAATCCCAGCACTTTA
GGAGGCCAAGGCGGGTGGATCATAAGGTCAAGAGATCAAG
ACCATCCTGGCCAACATGGTGAAACCTGGTCTCTACTAAA
AATACAAAAGTTAGCTGGGCATGGTGGTGCACAGCTGTAG
TCCCAGCTACTCAGGAGGCTGAGGCAGGAGAATTGCTTGA
ACCCAGGAGGCGGAGGTTGCAGTGAGCCCAGATCGTGCCA
CGGCACTCCAGCCCAGTGACAGAAGGAGACTACATCTCAA
ATAATAATAATAATAATAACCCCAAAGTACAAGCATTGTG
ATGCTGGTATATTGTTATAATTGGTCTATTTTATTATTAG
TCGTTAATATATTACTATGCCTAATTTGTAAATTAAACTT
TATCATAGGTATGTATAATATGTACAGCAAAAAGGCCGGG
CACGGTGGCTCACGCCCGTAATCCCAACACTTTGGGAGGC
TGAGGCGGGCGGATCACGAGGTCGGGAGATCAAGACCATG
CTGGCTAACTCGGTGAAACCCCGTCTCTACTAAAAATACA
AAAAAAAAAAATTAGCCAGGCATGGTGGCGGGCGCCTGTA
GTCCCAGCTACTCGGGAGGCTGAGGCAGGAGAATGGCGTG
AACCTGGGAGACGGAGCTTGCAGTAAGCCGAGATCACGCC
ACTGCACTCCAGCCTGGGCGACAGACCGAGACTCTGCCTC
AAAAAAAATATGTATATATATATATATCTACAGCAAAAAA
AATACTGTAAACAAGGTTTTGTACTATACAAGGTTTCAGG
CATCTATTGGGGGTAGATGGAATATGTCACCCACAGATAA
GTGGGGGACCACTGTAGGTTTTTTTAATTTAAGAATATGG
TATTTCTTCCCATTTGTTTAAGTCTTCTTTTGATAATTTC
AGAAGTGTTTCCATATACCTCTTACACACTTCTTTTTTTT
GGAGACGGAATCTTGCTCTGTCGCCCAGGCTGGGGTGCAG
TAGCGTGATCTCGGCTCACTGCAATCTCCATATCCCGGGT
TCAAGCGATTCTCCTGTCTCAGCCTTCCGGAGTAGCTGGG
ACTACAGGCACGCACTACCATACCCAGCTAATTTTTGTAT
TTTTAGTAGAGATGGGGTTTCATTATGTTGGGCAGGCTGG
TCTCGAACTCCTGACCTCAAGTGATCTGCCCACCTCGGTC
TCCCAAAGTGTTGGGATTACAGGCGTGAGCCACCGTGTCC
AGCCAGCACTTACACATTTCTTAAGTTTAACCCTAAATAT
TTTTTACCACCTTTATAAATGGAATTTCTTTTATTATATT
TTCTAACTGGTTGTTGTCGTTTACATACATAAAGGCTATC
GATTCTGTATATTAATTGTGCATCCAGACTACTTACTGAA
TTCTTTTACAATGTTAGTAGTTTTGCTTTTGATTGCTTCA
GCTTTTTCAGCTATACATTCTGTCTGCAAATAATTATAAC
TGTACCTCCTTTTCAAATTTTATACCTATAATTTTTTCTC
TTATCTAATTGCATTGACTAGTATCTGCAAAACAATGTTA
AATAATAGTGAAGACAGTAGACATTCTTTATTATTATTAT
TACTATACATTAAGTTCTGGGGTACATGTGCACAACGTGC
AGGGTTGTTACATAGGTATACATGTGCCATGTTGGTTGGC
TGCCCCCATCAACTCGTCATTTATATTAGGTAGTTCTCCT
AATGCTATCCCTCCCCCACCTCCCACCCGCTGACAGGCCC
TGGTGTGTGATGTTCCCCTCCCTGTGTCCATGTGTTCTCA
TTGTTCAATTCCCACTTATGAGTGAGAACATGCAGTGTTT
GGTTTTTTGTCCTTGCGATAGTTTCCTGAGAATGACGGTT
TCCAGCTTCATCCATGTCCCTACAAAGGACATGAACCCTT
CCTTTTTATGGCTGCTTAGTATTCCATGGTGTATATGTGC
CACATTTTCTTTATCCAGTCTATTATTATGGACATTTGGG
TTGGTTCCAAGTATTTGCTATTGTGAATAGTGCCACAATA
AACATGCATGTGCATATCTCTTTATAGCAGCATGATTTAT
AATCCTTTGGGTATATACCCAGTAATGGGATCGCTGGGTC
AAATGATGTTTCTAGTTCTACATCCTTGAGGAATCACCAC
ACTGTCTTCCACAATGGTTGAACTAATTTACACTCCCACC
AACAGTGTAAAAGCTTTTCTATTTCTTCACATCCTTTCCA
GCATCTGTTGTTTCCTGACTTTTTAATGATCACCATTCTA
ACTGGTGTGAGATGGTATCTCATTGTGGTTTTGATTTGCA
TTTCTCTAATGACCAGTGATGATGAGCATTTTTTCATATG
TCTGTTGGATGCATAAATATCTTCTTTTGAGAAGTATCTG
TTCATATCCTTCGCCCACTTTTTGATGGGGTTGTTTGTTT
GTTTAAGTTCTTTGTAGATTCTGGATATTAGACCTTTGTC
AGAAGGATAAATTGCAAAAATTTTCTCCCATTCTGTAGGT
TGCCTGTTCGCTCTGCTGATAGTTTCTTTTGCTGTGCAGA
ATCCCTTAGTTTAATTAGATCCCATTTATCTATTTTGGCT
TTTGCTGCCATTGCTTTTGGTGTTTTAGTCATGAAGTCTT
TGTCCACACCTACGTCCTGAATGGTATTGCCTAGGTTTTC
TTGTAGGGTTTTTATGGTTTTAGTTCTTACATTTAAGTCT
TTAATCCATCTTGAGTTAATTTTTGTATAAGGTGTAAGGA
AGGGATCCAGTTTCAGCTTTCTACATATGGCTAGCCAGTT
TTTCCAGCACCATTTATTAAACAGAGAATCCTTTCCCAGT
GCTTGTTTTTGTCAGGTGTGTCAAAGATCAGATGGTTGTA
GATGTGTGGTATTGTTTCTGAGGCCTCTGTTCTGTTCCAT
TGGTCTATATATCTGTTTTGGTACCAATACCTGCGGTTTT
GCTTACTGCAGCCTTGAAGTATAGTTTGAAGTCAGGTAGC
ATGATGCCTCCAGCTTTGTTCTTTTTGCTTAGGATTGTTT
TGGCTATGCAGGCTCTTTTTTGGCTCCATATGAACTTTAA
AGTCATTTTTTCCAATTCTGTGAAGATAGTCAGTGGTAGC
TTGATGGGGATAGCACAGAATCTATAAATTACTTTGGGCA
GTATGGCCATTTTCATAATATTGATTTTTCCTATCCATGA
GCATGGAATGTTCTTCCACTTGTTTGTGTCCTCTTTTATT
TCGTTGAGCAATGGTTTGTAGTTCTCCTTGAAGAGTTCCT
TCACATCCCTCGTAAGTTGGATTCCTAGGTATTTTATTAT
CTTTGTAGCAATTGTGAATGGGAGTTCACTCATGATTTGG
CTGTTTGTCTGCTATTGGTGTATAGGAATGCTTGTGATTT
TTGCACATTGATTTTGTATCCTGAGACTTTGCTGAAGTTG
CTTATCAGCTTAAAGGAGATTTTGGGCTGAGACAATGTGG
TTTTCTAAATATACAATCATATCGTCTGCAAAGAGAGACA
ATTTGACTTCCTCTTTTCCTAACTGAATACCTTTTATTTC
TTTCTCTTGCCTGATTGCCCTGGCCAGAAATTCCAACATT
ATGTTGAATAGGAGTGGTAAGAGAGGTCATCCTTGTCATG
TGCCGGTTTTCAAAGGGAATGCTTCCAGTTTTTGCCCCTT
CACTATGATATTGACTGTAGGTTTGTCATAAATAGCTCTT
ATTATTTTGAGATACATTCCATCAATACCTAGTTCATTGA
GAGTTTTTAGCATGAAGGGCTGTTGAATTTTGTTGAAGGC
CTTCCTGCATCTATTGAGATAATCATGTGGTTTTTGTCAT
TGGTTCTGTTTATGTGATGGATTACGTTTATTGATTTGGG
TATGTTGAACCAGTCTTGCATCCCAGGGATGAAGCTGACT
TAATCATGGTGGATAAGCTTTTTGAAGCGCTGCTGGATTT
GGTTTGCCAGTATTTTATTGAGGATTTTCGCATTGATGTT
CATCAGGGATATTGGCCCAAAATTCTCTTTTTTTGTTGTG
TCTCTGCCAGGCTTTGGTATCAGGATGATGCTGGCCTCAT
AAAATGAGTTAGGGAGAATTCTCTCCTTTTCTATTCATCG
GAATAATTTCCGAAGGAATGGTACCAGCTCCTCTTTGTGC
CTCTGGTAGAATTCAGCTGTGAATCCATCTGGTCCTGGAC
TTTTTTTGGTTGGTAGGCTATTAATTATTGCCACAATTTC
AGAACCTGTTATTGGTCTATTCAGAGATTCGACTTCTTCC
TGGTTTAGTCTTGGGAGGGTGTATGTGTCCAGGAATTTAT
CCATTTCTTCTAGATTTTCTAATTTGTTTGCATAGAGGTG
TTTATAGTATTATCTGATGGTAGTTTGTATTTCTGTGGGA
TTGGTGGTGATATCCCCTTTATCATTTTTTATTGCATCTA
TTTGAGTCTTCTCTCTTTTTTTTTATTAGTCTTGCTAGCA
TTCTATCTATTTCGTTCCCTTTTCAAAAAACCAGCTCCTG
GATTCATTGATTTTTTGAAGGGATTTTTGTGTCTCTATCT
CCTTCAGTTCTGCTCTGATCTTAGTTATTTCTTGTCTTCT
GCTAGCTTTTGAATGTGTTTGCTCTCACTTCTCCAGTTCT
TTTAATTGTGATGCTAGGGTGTCAATTTTAGATCTTTCCT
GCTTTCTCTTGTGGGCATTTAGTGCTATAAATTTCCCTCT
ACACACTACCTTAAATGTGTCCCAGAGATTCTGGTACATT
GTGTCTTTGTTCTCACTGGTTTCAAAGAACATCTTTATTT
CTGCCTTCATTTCATTATTTACCCAGTAGTCATTCAGGAG
CAAGTTGTTCGGTTTCCGTGTAGTTGTGTGGTTTAGAATA
AGTTTCTTAATCCTGAGTTCTAATTTGATTGCACTGTGGT
CTGAGAGACAGTTTGTTGTGATTTCTATTATTTTACATTC
GCTGATGAGTGTTTTACTTCCAATTATGTGGTCAATTTTA
GAATAAGTGTGTGGTGATGCTGAGAAGAATGTATATTCTG
TTGATTTGGGGTGGAGAGTTCTGTAGATGTCTATTAGGTC
TACTTGGTCCAGAGCTGAGTTCAAGTACTGGATATCCTTT
TTAATTTTCTGTCTTGTTGATCTGTCTAATATTGACAGTG
GAGTGTTAAAGTCTCCCATTATTATTGTGTGGGAGTCTAA
GTCTCTTTGTAGGTCTCTAAGAACTTGCTTTATGAATCTG
AGTGCTTATGTATTGGGTGCATATATATTTAGGATAGCTA
GCTCTTCTTGTTGAATTGATCCCTTTACCATCATGTAATG
GCCCTCTTTGTCTCTTTTGATCCTTGTTGCTGTAAAGTCT
GTTTTATCAGAGACTAGGATTGCAACTCCTGCTTTTATTT
TTTCTTTTCTTTTGCTTGGCAGATCTTCCTCCATCCCTTT
ATTTTGAACCTACATGTGTCTTTGTATGTGAGATGAGTCT
CCTGAATATAGCACATCGATGGGTCTTGACTCTTTATCCA
ATTTGCCAGTCTGTGTCTTTTAATTGGGGCATTTAGCCCA
TTTACATTTAAGGTTAATATTGTTATGCATGAATTTGATC
CTGTCATTATGATTCTAGCTGGTTATTTTGCCCGTTAGTT
GATGCAGTTTCTTCATAGCATTGATGGTCTTTACAATTTG
GCATGTTTTTGCAATGACTGGTACCAGTTGTTCCTTTCTA
TGTTTAGTGCTTCCTTCAAGAGCTCTTGTAAGGCAGGCCT
GGTGGTGACAAAAGCTCTCAGCATTTGCTTGTCTTTAAAG
GATTTTATTTCTCCTTCACTTATGAAGCTTAGTTTGGCTG
GATATGAAATTCTGGGTTGAAAATTCTTTTCTTTTCTTTT
ATTATACTTTAAGTTTTAGGGTACATGTGCACAATGTGCA
GGTTAGTTACATATGAGAACTTGAATACTGGCCCCCACTC
TCTTCTGGCTTGTAGGGTTTCTGCAGAGAGATCCGCTGTT
AGTCTGATGGGCTCCCCTTTGTGGGTAACCCGACCTTTCT
CTCTGGCAGCCCTTAACATTTTTTCCTTCATTTCAACCTT
GGTGAATCTGATGATTATGTATCTTGGGGTTGCTCTTCTC
AAGGAATATCTTTGTGATGTTCTCTGTATTTCCTGAATTT
GAATGTTGGCCTGCCTTGCTAGGTTGGGGAAGTTCTCCTG
GATAATATCCTGAAGAGTGTTTTCTCACTTGGTTCCATTC
TCCCCATCACTTTCAGGTACACCAATCAAATGCAGATTTG
GTCTTTTCACATAGTCCAATATTTCTTGGAGGCTTTGTTT
CTTTTCACTCTTTTTTCTGTAATCTTGTCTTCCCACTTTA
TTTCATTAATTTGATCTTCAATCACTTTCTTCCCTCTCTT
CTGCTTGATCAAATCAGCTATCGAAGTTTGTGTATGCCTC
ATGAAGTTCTCGTGCTGTGTTTTTCAGCTGCATTAGGTCA
TTTATGCTCTTTTCTACACTGGTTATTCTAGTTAGCCATT
CCTCTAACCTTTTTTCAAGGTTTTTAGCTTCCTTGAGATG
GGTTGGAACATCCTCCTTTAGCTCAGAGAAGTTTGTTATT
ACCCACCTTCTGAAGCCTACTTCTATCAACTCATCAAACT
CATTCTCCATCCGGTTTTGTTCCCTGGCTGACAAGGAGTT
GTAATCCTTTGGAGGAGAAGAGGTGTTCTGGTTTTTGGAA
TTTTCAGCCTTTCTGCTCTGGTTTCGCCCCATCTTTGTGG
TTTTATCTACCTTTGGTCTTTGATGTTGCTGACCTATGGA
TGGGGTTTTGGTGTGGATGTCCTTTTTGTTGATGTTGATG
CTATTCCTTTGTTTGTTAGTTTTCCTTCTAACAGTCAGGT
CCCTCAGCTGCAGGTCTGTTGGAGTTTGCTGGAGGTCCAC
TCCAGACTCTGTTTGTCTGGGTATCACCAGAGGAGGCTGC
AAAACAGCAAATATTGCTGCCTGATATTTCCTTTGGAAGC
TTTGTCCCAGAGGGGCACCTGCCAGATGCCAGCCAGAGCT
CTCCTGTATGAGATGTGTGTTGGCCCCTACTGGGAGATGT
CTCCCAGTCAGGATACACAGGGGTCACGGACCCACTTGAG
GAGGCAGTCTGTCCCAGAGCTTGAACGCCATGCTGGGAGA
```
