## Appendix S1 for "Sexual selection and pseudogenization in primate fertilization": All_Annotated_Scaffolds.gff (part 437 of 747)

```
ACCACTGCTCTCTTCAGAGCTGTCAGGCAGGGACACTGAA
GTCTGGAGAAGCTGTGCCCACAGCTGCCCCTTTCCCCAGG
TGCTCTGTCCCAGTGGGATGAGGGTTTCATCTATAAGTCC
CTGACTAGGGCTGCTGCCTTTTGTTCAGATATGCCCTGCC
CACAGAGGTGGAAACTAGAGAGGCAGTTGGCCTTGCTGAG
CTGCGGTGGGCTCCACCCAGTTCGAGCTTCCTGGCAGCTT
TGTTTATGCTGTGAGCATAAAACTGCCTACTCAAGCCTCA
GCAATGGCAGACACCCCTCCCCCCACCAAGCTCCAGCGTC
CCAGGTCAATCCCAGACTGCTGCGCTAGCAGCAAGTATAT
CAAGCCAATGAATCATAGATTGCTGGGCTCTGTGGGCATG
GGACCTGCCAAGCCAGGGACCAGAGGGAATCTCCTGGTCT
GCCAGCTGTGAAGACCATGGGAAAGATGCAGTATTTGGGC
AGAAGTGTACCATTCCTCCTGGTACAGTCTCTCACAGCTT
CCCTTGATTAGGAAAGGCAAATCCCCCAACCCCTTGCACT
TCCTGGGTGAGGCGACACCATGCCCTGCTTCACTCTCCCT
CTGTGGGCTGCACCCACTGTTCAACCAGTCCCAGTGAGAA
GAACCAGGTACCTTGGTTGGAAATGCAGAAATCACCCATC
TTCTGCGTCGATCTCACTGGGAGCTGCAGACAGGAGCTGT
TCATATTCGGCCATCTTGGAAGAGTCGACAGTAGACATTC
TTATACCATTTCTGACTTTATTATAAATGTATCTAGTTTT
TTTGTGATTAAACATGATTCTTGTTTTGCATTGGGAAAAA
TATATATATTGTCATTTTGAGATTTTTATCAAGAATGGAT
GGACAGAGATCAACAATTGGCATGACAATGTGAGGGGTTC
CACTGACCAGCTCCCCGGTGAAACTGGTGAAAATTATTTT
TTAAAAAGACACATTTAGGCAAGGTGCGGTGGCTCATGCC
TGTAATCCCACACTTTGGGAGGCCGAGCGGGGTGGATCAG
GTAAGGTCAGGAGTTCGAGACCAGCCTGTGCAACATGATG
AAACCTCATCTCTACTAAAAATACAAAAATTGGCTGGGTG
CAGTGGCTCACACCTGTAATCCCAACATTTTGGGAGGCTG
AAGCAGGCAGATCACCTGAGGTCAGGAGTTCGAGACCAGC
CTGACCAAAATGGAGAAACCCCATCTTTACTAAAAATACA
AAATTAGCCAGGCATAGTAGCACATGCCTGTAATCCCAGC
AACTCAGAATTACAGGAGGCTGAGGCAGGAGAATCACTTG
AACCTGAAGGCAGAGTTGCAGTGAGCCAAGATTGCACCAT
TGCACTCCAGCCTAGGTGACAAAGTGAGACTCTGTCTGAA
AAAAAAAATAAAAGAAAAGGAAAGAAAACACACACACACA
CACACACACACACAAAGCCTCTAGAAATGGTCCTAAGGGT
AAACAGCAAGTGAAGAAACTTCTATTCAAGAAAATCAATG
AAAATTTAGTAAGAAAGCAAATCTATTAACTTTTTAGAAG
AAAACACAGAGGTATCTTCATGATCTTAAATTTGGCAAAG
AATTCCTAGATATAACTCCAAAAGCGTGAGCAACAAAAGA
AAAAAATTGGCAAATTGGACTTCATCAAAATTTAAAACTT
TTGAGCAAGATGGCTGACTAGAGATGCCTGGTGCTAGTCT
CCCCCACAAGAAAGGACCATGGCAATAAATAAATAGCTAA
GACTTGACTGGATTGTTGAAGGAAGAGCACTGGAGTACAG
TGAGGAAGTGGAGATGCACATGTGGTGATTGGAAGTACAG
GAGGGCAACATGGAGGCACCTGCCCTTTGTAGCCCCATTT
CCCTCACCAGGATCAGATCAGCCCAGATATGGGAAGGATT
TCCCGCTGCAAGGAATAGGTAAGCAGAAGAGTCCCACTAG
ATACATGGCCACCACAAATACCTACAGTCCGTACTATAGG
AGAATCTCACAGTCCTCACAAGTCCTAAGCCCAGTTTGGA
GAGCTACCAGGAATTCACATAGCTGCCTTGCCCTGGATTA
GGAGCACAAAGTATACACTCCCCACACTCCACCCACTCCC
TGTGAGCCAAGCTGCTGTGGCACGATGCAATATTGAGACC
ACAGCCACTTCTGCAGTGTGCCCTTCTCTGGGGGCCAGTA
GCCACTACACCCTTCCAGTACACAGATGGCTGAAGGCTCC
AACCCCAGACAGCCAGACCCCATGTTGGCTGACCCACTGT
GTACACACACGTTTCCAACCTGAGAAACAGAAACAGCCAG
GTGAGCCACCCCTGGCAAAGCCTCACCATCATCACCACAA
ATTCTCTCAGCTTAGGCTACTGGGAAACTTGCAGACACCA
CTAGTGTGGACTATAGCTGAAGAAACTACATGGAGATTGC
ACTACTGCATCCACCTAGAACCAAGGCAAATGCACCCCAC
TGTACTGACATCCCAAGACTCATTCATACAAATAAACTTT
TCTCCTGAAAACCTATTCCATAAAAATAGAAAAGATGACT
TTTACACCATACATGTAGAAACCAATGTAGAAATACATCA
ACCATGAAAATGAAAGGAAACATGTCACCTCCAACAGAAA
ACAATAATTCTCCAGTAACAGTAATCATAGGAAATATAAG
AAATGCCAGAAAGAAAAACAATTAAAAATAATAATCTTAA
AGAAACTTGACAAGGCCAGGCACAGTAGCTCATGCCTCTA
ATCCCAGTACTTTGAGAAGCCACGATGGAAGAATGACTTG
AGGGCAGGGATTCAAGATCAGCCTAGGCAACACAGGAAGA
CCACATCTCTACAAAAATAAATAAATAATTAGCTGGGCAT
GGTGACACACAGCTATATTCCTAGCTACGGTGGAGGCTGG
GGCAGGAGGATTGTTTGAGCCCAAGAGTTTGAGGTTATAG
TGGGCTACAATCACACCACTGAACTCCAGCCTGGGCAAGA
GGGTGAGGCCCTGTCTCAAAAACAACAATGACAAAAAAAA
TTTAGTGAGATACAAAAGAACACAAATAGACAATTCAACA
AAATCAGAAAAACATTTCATAATTTGAATGAGAAATTCAA
CAACAACAAAAAAGATAGTATTAAAAAACAGCAGAAATCT
CAGAGCTGAAGAATTTAATGAATTAAATAAAAATTTAGCC
ATATACTAGACCAAGCATATAAAATAATTTCTGAACTGGA
AGACCTGTCTTTTAAAATAAGACAGGAAAGAAGGAAGGAA
GGAAGGAAGGGGAGGGGAGGGGAGGGAAGGAGGGAAGGAG
GAAGGAAAGAAGAAAGAAAGAGAGAAAGAAAGAAAAAGAA
AGAAAGAAAGGGAGAAAAAGAAAGAAAGAGAAAAAGAAAC
AAAGAAAGAGAGACAGGGAGGAAGGAAGGAAGGAAAAAAG
GAAGGAAGGAAGGGAGAAATACTCCAGGGATGGCCAAGTG
TAGTGTTTCATGCCTGTAATCTCAGCACTTTGGAAGGCCA
AGGCAGGAAGATGACAAGTGCAGGAATGTGAGACCAGCCT
GGGCAACATAGTGAGACTCTGTCTCTAAGGGAAAAAAAAT
TAAAGTAGCCAGACATGGTGGCACAGGCCTGTGGTCCTAG
CTATTCAGGAGGCTGAGATGGGAGGATTGCTTGAGCCTGG
GAGATCAAGACTGCAGCAAGCCGTGAATACACCACAGCAC
ACCAGCCTGAATGAAAGAGCAAGATCCTGTCAAAAAAAAA
AAAAAAAACCCTCTAGGGAGGTCTATATCCAGAAGTGAGA
AGTGCAAAGACCAGCTTGGTTGGGGAGACCCTAATCCAGT
GGTGCTAAAGGAATTAAAGACACACACACAGAAATACAGA
GGTGTGAACTGGGAAATCAGGGGTCTCACAGCCTTCAGAG
CTGAGAGCCTCCAACAGAGATTTACCCACGTATTTATTAA
CAGCAAGCCAGTCATTAGCATTTTTTCTATAGATATTAGA
TTAATTAAAAGTATCCCTTATGGGAAATGAAGGGATGGGC
TGAAATAAAGGGATGGGTTGGGCTAGTTATCTGCAGCAGT
AGCACGGCCTTAAGGCACAGATCACTCATGCTATTGTTTG
TGGTTTAAGAATGCCTTTAAGCGATTTTCCACCCTGGGTA
GGCCAGGTGTTCCTTGCCTTCATTCTGGTAAACCCACGAC
CTTCCAGCATGGGCGTTAAAACCATCATGAACATGTCACA
GTGCTGCAGAGATTTTGTTTATGGCCAGTTTTGGGACCAG
TTTATGGCCAGATTTTGGGGGGGGGGCCTGTTCCCAACAT
GTCCCCCTTCTTTGATTTGCAAATCGATAAAAGCAAAGGC
AGCTTTGACACTGTGAGCTACTTCTCGCAGGAGTCAGGAT
CCACATCTGCACACTATACAAAGACAAACAACACAGATTA
AAAGCACAATCATCATTGAAATCACAGAGCTTCCAAGTGT
TTTTATCCATTTTAATGGGTTACTAGCTGCTAATCTGTCT
GCAGCTCCTTCAAGCACTCCAGTTCCTGTCATTAAGGTCA
GGTGTACCTGGGATGCTTTAAATATTTGTTCTTTTAATTT
TGCAATATCCAAAGACAAGTTTGTAGAGTGTCTTTCTAGA
TGCTTTTTTATTCTTTCTCAAATTTTGATCTTATTAGGAG
CTATTAATAGTTTCCACAAATCCTTATGTTTAGCTCCTAC
AATGAGCCATATCATTTGAGGTTGAGGTGACACTATACTG
CCATGGTTCCAGACAATAGGAACTTTTGCCATACTTCTTA
TCATTTCTGCCATCTGACCACTTTGTTCAGACCAAATGAA
CTAGTGTGGCCGTGGCATGCAGACTGAGAGGTGCAATTTA
AGCTAAACATCCCCTTAGGGGACCAATCAATGATTCCATA
GGAATAGTTGCATAACATCTCTGCCTGTTCTGCAATGCAA
TCTTACTAAACAAGTTGTTCATTATTTCTGGCCAGGTGCT
ATTTTGTTTACAAATAGGTTTTTGAGGGTGGTATGCCTCA
AGTATAGGAGCAGATTTATTATGGTAAATACTGAGATCAG
AAAGCATGTGTAACTGTGTCATAGAGTGAAATCATCTAGG
CATTATTGCCAGACAAGATTGATAAATATGCCCAATAAGT
ATAATTGTTCTCTGTGTCAGCCCTTGTTGAAGGAATACTC
ATGGCAATGGTGATCATCACTATGATAGATCACCAAATTA
CTCATTGTGACTGGTTGTCCCGCTTTCCTCAGGTTTTCTT
CCACCATCTGTGACAGCTTCTTGATTTGTCCCCAGGTGGG
TGGCTGTGTTCAATGGGTGTTGCTCATGACAGTTGGGGTC
CTCCTCAGTGTCAGCCTTGACATGGGTGCAACCAGGGGGT
CCTCGGGATCCTCCTGGAATCTCTTCCTCGGCATCTGGCT
CATGATAAGGTTTCAGGTTTCTTGATGGTATCCAAATCAG
TTATTGATTTTGGCCTGGAGAAACACAAGCATAACCTCTA
CCCCAAGTTATTATTTTACCTATTTCCCAACTTTTTGTTA
TCAGATCTCTCCACCAAACCAGTTGTTCTGCTTCTGTCTT
TGCAGCCGGTTTCTGTAAATGCTGTTCAGCTGCTGATAAC
ATCTGGCCTCTAGGCAGGCTCAAAAAATTTAAAGTTAATA
ATGCTAGATTCAATTGTATATGGGCTGTCCCATAATCCCT
GTTTATCCCCCTTTTTTGTTTTTGTCTTCAGTTGTTCATC
TGTATGAAATTGTAACTAAGCATTTTCAGTTAACTGTGTG
GAATGAACCACATATGAAGAATCAGAAATCACATTAATAG
ACATATCAAAACAGTCAACACCTCAATTACAGCTACAAGC
TCCGCTTTTTGAGCTGAAGTATAGGGCATCTGGAAAACTT
TACTTTTTGAGCCAGAATAAGAAGCTTTACCATTACTAGA
CCCATCTGTAAAACAATGAAAATGCTTAGCAGGCTGCAGG
TTGTTTACTGCAAGAATTGTAAATGAAAACCATTCACAGT
CTTGCTCAGCTAAAGGGATAGTAAAGAAACAGTCTTTCAA
ATCTACGACTATTAAAGACCAATTTTTTGGAATTATAGCA
GGAGAAGGCAATCCTGGCTGTAATGCTCCCATAGGTTGTA
TAACTGAACTGATGGCTCTTAATTCAGTTAATATTTTCTA
TTTACCTGAATTTTTCTTAATTATGAACACTGGAGAATCC
CAAGCAGAAAATTTTGGGGCTATGTGCCCATTTTCTAGTT
GAACTAATTTCTCTAAAGCCTCCAGTTTCTCTTTACTTAG
CGGCTGTTGTTCTGTCCAAATTGGCTTATCTGTTAACCAT
TTTAAAGGTATAGGTTCTGGAGGCTTAACAATGGCCGCCA
TCAAAAATGATATCCTAAGCCTTGGCAGGAATTTTGTCTT
TCCACTTGAAGTGGTCCTTTCAAAACTTGCAAATTTTTTC
CTAGTCCAATACCAGGAACATACCCCATTATATACATCAT
ATGTTGACTTTGAGGGCTATATAATTGTTCTGGAATTAGA
ACTTGTGCTCCCTATTGTTGTAATAAATCCCTTCCCCATA
AATTTATGGGTACAGAAGTTATAATTGGTTGAATAATCCC
AGGTTGTCCATCGGTCCCTTCACAATGCAAAATATAGCTA
CTTTGATATACTTCAGGGGGTTTACCAACTCCAACAATGT
TAAATTGAGTGGGTTGAATTGGCCATGCAGATGGCCAGTG
CTGTAGAGAAAATGTGCACTCCTGTATCTACCAAACCTTT
AAATTTATTTCCCTGAATAGTTATTTCACAGGTAGGATGT
TTATCCATAATTTGATTTATCCAATAAGCTGCTTTGCCTT
GTTTATTTGTGCTTCCAAATCCTCCTGTTCATTTAATTTC
ACTTTTTCCCATTCCCACATATGACAAAATCAGGAGCTGT
GCTATGCACTCTCCTGGCTCTGCTTTCCAGGGAACAGAAG
TAGATATAACAATTTGAATTTCCCATTCTAATCTGAATCA
ATGACTCCTGTATGTATTTGTACTCCTTTTAAATTTAAAC
TAGACCTGCCTAGAACTAATCCTATTGTCCCTGCTGGCAA
GGGACCACAGACTCCTGTTGGGACCTTTTGTGGGGGTTCC
CCAGGCAGAAGACTCACAGCTTTTGTGCAGCATAAATCTA
CTGTGGCACTACTGGCTGTGGCGGGGGACAGGCATTGTAC
AGGGGTGAGGGAGTGACCTGAGCTGGAAATGCCCCAGTTT
GGAATGGGGCCCGGGATGGGCCCCTCATGGCATTTCCTGA
AATCAGGTTCCCATCTTTATCAAACTTAGAGTGACATGGA
TTAGCCCAATGTTTTCCTTTTTTACATTTTGGACATAGTT
CAGGCTCAGCAGTTTTCTTTTTTCCCCTATCTGGTGGCCT
GACTAGCTGATTTTTTCTACATTTTTTTTTAGTATGACCA
TGCTTCCCACAGTTAAAACAAGCTCCAGGAAATGGAGTAT
TTTCTTTATCCACTCTCAGTCCTGCCATTGTCCGTGCTAG
CAGGTGGCCTGATGCAGATTACCTCTGATACCACCACAGG
CCTTGATATAATCAACTAAATGTGCTTTCCCTCTGATAGG
TCACAGAGCAGCCTGGCAATCAGGATTAGCAATGTTGAAA
GCTAATAATTGCAACACTATATCCTGAGCAGCCAAATCTG
CAATCACCTTTTTAAGAGACTCCTGTAACTGAGCTATAAA
ATCCACATATGGTTCTTTTGGTCCCTGTTTTATAGCACTA
AAGGAAGGGTATTTTTCTCCACTTGAAGTGATTTTTTTTC
CCAAGCTCTGATGCACACTCCTCTAAGCTGTTCTATGGCA
TCATCCTGCATGACCACTTGTGCATCTAAACCAGCCCAGC
TGCCAACCCCCAAAAGTTGGTCTGCAGTTATATTAATTTG
AGGTTTGGCCTGGGTGTTGCAAGCAGCCTGAATGGAAGCT
TCATCTGCCCACCAAGTTTTAAATTGTAAGAACTAAGCAG
GAGTTAGACAAGCTTGAGTAAGAGTGTCCCAGTCAGTAGG
AATCATCTGACTGGAAACAGCAATGTTCTTTAACAGTCCC
ATTACAAAAGGAGAACCTGGTCCATACTGATTAATAGCTT
CTTTAAATTCTTTGAGTAATTTAAAACAAAAAGGCTCAAA
TGTAGCTATAATATTTCCCTGTTGATCTGGGCAGTGTAGT
CTAACAGGGAACTGCCAAGCCTCTTAATCACCCTCTCATC
TAGCTTGCTGAATTCCTGACTGAATAGAACGAAGAGCGGT
CGCTCGAGGTGCTGCTTGAACAGTCACTGGGGCAACTAAT
TTTTACCCACTGTCCTCTGGAAAAGAAAGATCTGGAGGGT
TAGGCCACTCTTTTTCTTCAAAATAATAATGAGGGGGTGC
AGAAGGGTAGGGATGAACCTCTCCCTCCTTTGCCACTTTA
GCTTTAGCTGGTAAATAAACCTGCTCTATAACCTCTTCTG
TTACTTCATTATACTCTCCTTCCTCCTCATCATCAGTGTG
AAAAAGTTCCAAGATGGAACGAACCAGACCGCACACTTGT
CCCATTGTTACCCTGATGCTTCTGAGCTCCCCTTCTTACT
CACCATGGGGATTGCCTTAAGAGTACTCAGGTGTCCTCCA
GCTAGTTCCATGTTCTCCAAGCATCGCTCCAGTGACCCTT
CAACCTGGATTCGAGACCCCATGATGGAAACCACTTGCTC
AGACCAGCTTGGTTGGGGAGACCCTAACCCAGTGGTACTA
GAGGAATTAAAGACACAGAAATATAGCGGAGTGAAGTAGG
AAATCAGGGGTCTCACAGCCTTCAGAGCTGAGAGCCTCCA
ACAGAGATTTACCCATGTATTTATTAACAGCAAGCCAGTC
ATTAGCATTCTTTCTATAGATATTAGATTAACTTAAAGTA
TCCCTTATGGGAAATGAAGGGATGGGCTGAAACAAAGGGA
TAGGTTGGGCTAGCTATCTGCAGCAGGAGCATGGCCTTAA
GGCACAGATCACTCATGCTATTGTATGTGGTTTAACAATG
CCTTTAAGCAGTTTTCCACCCTGGGCAGGCCAGGTGTTCC
TTGCCCTCATTCTGGTAAACCCAGAACCTACCAGCATGGG
CGTTATGGCCTTCATGAACATGTCACAGTGCTGCAGAGAT
TTTGTTTATGACCAGTTTTGGGACCAGTTTATGGCCAGGT
TTTGGGGGGTCTGTTCCCCACAGAGAAGATGATAATCAGC
ATCATAAAAATATGTAAAACTCACTGGTAAAGTTAATACA
CAGGGAGAAAGAGATAAGACTCAAATCTTATCCCTACAGA
AAACTGCCCAACTGCAAAAGTAAACAGTAAGAGAGGAAGG
AACAAAGGATATACAAAACAAGCAGAAAATAATAGAATGC
TAGGTGTAAGTACTCACCCATCAAGAATAATGTTGCATGT
AAATAGATTGAATTTTCCCATTTAAAAGATATAGACTGGG
CTGACTCTCTTTTTGGACTCAACCCATCTGCACCCAGGTG
AAATAAACAGCCTTGTTGCTCACACAAACCCTGTTTGGTG
GTCTTTTCACATGGATGCATGAGACATTTGGTGCCAAAGA
CCCAGGTCAGCAGGACTCCTTCAGGAGACCGTCTCCTGTC
CTCACCCTCACTCCATGAAGAGATCCACCTATGACCTCGG
GTCCTCAGACCAACCAGCCCAAGGAACATCTCACCAATTT
TAAATTGGGTAAGTGGCCTCCTTTTACTCTCTTCTCCAAC
CTCTCTCACTATCCCTCAACCTCTTTCTCCTTTCAATCTT
GGTGCCACCCTTCACTCCTTCTCTTCTCTTAATTTCAATT
CCTTTCATTTTCTAGTAGAGACAAAGGAGACGCATTTTAT
CCATGAACCCAAAACTCTGGTGCTTGTCATGTACTCAGGA
AGGCAGCCTTCCCTTGTTGTTTAATCATTGTGGGGATGCC
TGCCTGATTATTCACCCACATTCCATTGGTGTCTGATCTC
TGCAGGGATGCCTGCTTTGGTCATTCAACCACATTCCCTT
GGTGGCAAGTCAATTGCAGAGATGCCTCCTTTGGCTGCTC
ACCCACATTGCAGCCCAGGGCTGCTCCCCAACCCTTTCTC
CATGTCTCTACCCTTCTCTTTAAACTTGCCTCCTTCACTA
TGGGCAAACTTCCACCCTCCATTCCTCCTTCTTCTCCCTT
AGCCTGTGTTCTCAAGAACTTAAAAACTTCTCACTATCCC
TCAACCTCTTTCTCCTTCAATCTTGGTGCCACCCTTCACT
CCTTCTCTTCTCTTAATTTCAATTCCTTTCATTTTCTAGT
AGAGACAAAGGAGACGCATTTTATCCATGAACCCAAAACT
CTGGTGCTTGTCATGTACTCAGGAAGGCAGCCTTCCCTTG
TTGTTTAATCATTGTGGGGATGCCTGCCTGATTATTCACC
CACATTCCATTGGTGTCTGATCTCTGCAGGGATGCCTGCT
TTGGTCATTCAACCACATTCCCTTGGTGGCAAGTCAATTG
CAGAGATGCCTCCTTTGGCTGCTCACCCACATTGCAGCCC
AGGGCTGCTCCCCAACCCTTTCTCCATGTCTCTACCCTTC
TCTTTAAACTTGCCTCCTTCACTATGGGCAAACTTCCACC
CTCCATTCCTCCTTCTTCTCCCTTAGCCTGTGTTCTCAAG
AACTTAAAACTTCTTCAACTATCACCTGACCTAAAATCTA
AATGTCTTATTTTCTCCTGCAACATTGCTTGGCCCCAATA
CAAACTCAACAATGTTTCTAAATGGCCGGAAAATGGCACT
TTTGATTTCTCCATCCTATGAGACCTAGATAATTTTTGTC
AAAAAATGGGCAAATGGTCTGAGGTGCCTGACGTCCAGGA
CTTCTAATACACATTGGTCCCTCCCTAGTCTCTGTGCCCA
ATGTGACTCATCCCAAATCTTTCTTCTTTTGCTCCTGTCT
GTTCCTTCAGTCTCCACCCCAGCTCTGAGTCATTTGAACC
CTTCTTTTCTACAGACTCATCTGACCTCTCCCCTTCTCCC
CAGGCTGTTCCTCACCAGGCCAAGCCAGGGCCCAATTCTT
CCTCAGCCTCTGCTCCCCTACCCTATAATCTTTCTATCAC
CTCCCCTCCTCACACCCAGTCTGGCTTACAGTTTCATTCT
GTGACTAGCCCTCCCCCACCTGCCCAACAATTCCCTCTAA
AGAGGTGGCTGGAGCTGAAGGCATAGTCAAGGTTATGCTC
CTTTTTTCTTTATCCGACCTCTCCCAAATCAGTGTTTAAC
ATCAAATATAAAAACTCAGCCCAGTTCATGGCCCGTTTGG
CAACAACCCTTAGACACTTTACTGCCCTAGACCCAGAGGG
GCCAGAAGGGCATCTTATTCTCTATGAATTTTATTACCCA
ATCTGCTCCTGACATTAGAAAAAGCTCCAAAAACTAGATT
CTGGCCCTCAAACCCCACAACAGGACTTAATTAACTGTGC
CTTCAAGGTGTATGATAATAGAGAAGAGTTGCAATTACTT
GCCTCTGCTGTGAGAGAAATCCCAGCCATATCTCCAGCAC
ACAAAAACTTCAAAATGCCTAAGCCACAGCAGTCAGGCAT
TCATTCAGGACTTCCTCCCCCAGGATTTTGCTTTAAGTGC
TGGAAATCTGGCCACTGGGCCAAGGAATGCCCGCAGCCTG
GGATTCCTCCTAAGCCATGTCCCATCTGTGCGGGACCCCA
CTGGAAATTAGACTGTCCAACTGGTCCAAGGCTCTGACTG
ACTCCTTCCCAGGTCTTCTTGGCTTAGCGGCTGAACACTG
ATGCTGCCAATCACCTCAGAAGCCCCCTGAACTGTCACGG
ATGCCGAGCTTTGGGTAACTTATAGTGGAGGGTAAGTCCA
TCCCCTTCTTAATCAATACAGAGGCTACCAACTCCACATT
ACCTTCTTTTCAAGGGCCTGTTTCCCTTGCCTCCATAACC
ATTGTGGGTATTGATGGCCAGGCTTCTAAACCTCTTAAAA
CTCCACAACTCTGGTGGCAACTTGGACAACATTCTTTAAA
GCACTCCTTTTTAGTTATCCCCACCTGCCCAGCTCCCTTA
TTAGGTCAAGACATTTTAACTAAATTATCTGCTTCCCTGA
CTATTCCTATGCTAAAGCCACACCTCATTGCTGCCCTTTT
CCCCAGTTCAAAACCTCCTTCATATTCTCCACTTGTTATC
TCCCCACCTTAATCCACAAGTGTGGGATACCTCTACACCC
TCCCTGGCAACTGATCACACACCCATTACTATCCCATTAA
ACATAATCACCCTTATCATGCCAATATCCCATCCCACAGC
ACACTTAAAGGATTAAAGCCTGTTATCACTCGCCTGTTAC
TGCATGGCCTTTTAAAGCCTATAAACTCTCCTTACAATTC
CCTCATTTTACCTGTCCAAAAACCAGAGAAGCCTTACAGG
TTAGTTCAGGATCTGCGCCTTATCAACCACATTGTCTTGC
CTATCCACTCCATGGTGCCAAAACCATATACTCTCCTATC
CTCAATGCCTCCTTCCACAACCCCTCCATAACCCATTATT
CTGTTCTAGATCTCAAATATGCTTTCTTTACTATTCCTTT
GCACCCTTCATTCCAGCCTCTCTTCACTTTCACTTGGACT
GACCCTGACACCCATCAGCCTCAGCAACTTACCTGGGCTG
TACTGCCGCAAGGCTTCATGGACAGCCCCCATTACTTCAG
TCAAGCCCAAATTTCTTCCTTATCCATTACCTACCTCAGC
ATAATTCTTCATGAAAACAACATGCTCCCTCAGCTGATCA
TGTCCGGCCAATCTCCCAAACCCCAACCCCTTCTACAAAA
TAATAACTTCTTTCCTTCCTAGGCATGGTTAGGTACTTCC
GCCTTTGGATACCTAGTTTTACCATCCTGACTAAACCATT
GTATAAACTCACAAAAGCAAACCTAGCTGACCCCAGAGGT
CCTAAATCCTTTTGCCACTCCTCTTTCCATTCCTTAAAAA
CAGCCCTAGAACCTGCCCCCACACTAGCTCTCCCTAACTT
ATCCCAACCCTTTTCATTACACACAGCCAAAGTACAGGGC
TGTGCAACCAAAATTCTTACACAAGAGCCAGGACCACACC
CTGTAGGCTTTTTGTCCAAACAGCATGACCTTACTGTTTT
AGGCTGGCCATCATGTCTCCATGCAGCGGCCGCTGGTGCC
CTGATACCTTTAGAGGCCCTCAAAATCACAAACTATGCTC
AACTCACCCTCTACAGTTCTCATAACTTCCAAAATCTATT
TTCTTCCTCAGACCTGACACATACACTTTCTGCTCCCTGG
CCCCTTCAGCTGTACTCCCTCTTTGTTGAGTCTCCCACAG
TTACCATTGTTCCTGGCCTGGACTTCAATCCGGCCTCCCA
CATTATTCCTGATACCACACCTGACCCCCATGACTGTATC
TCTCTGATCCACCTGACATTCACTCCATTTCCCCGTATTT
CCTTCTTTCATGTTCCTCACCCTGATCACACTTGGTTCAT
TGATGGCGGTTCCACCAGGCCTAATCTCCACTCACCAGCA
AAGGCAGGCTATGCTATAGTATCTTCCACATCTATCACTG
AGGCTACCACTCTGCACCCCCACCCCCACTACCTCTCAGC
AAGCTGAACTCATTGCCTTAACTCGAGCCCTCACTCTTGC
AAAGGAATTATGCATCAATATTTATAGTGACTCTAAATAT
GCCTTCCATGTCCTGCACCACCATGTTGTTATATGGGCTG
AAAGAGGTTTCCTCACTATGCAAGGGTCTTCCATCATTAA
TGCCTCTTTAATAAAAACTCTTCTCAAGGCTGCTTTACTT
CCAAAGGAAGCTGGAGTCATTCACTGCAAGCACCATCAAA
AGGCATCAGATCCCATCACTCAGGGCAAAGCTTATGCTGA
TAAGGTAGCTAAAAAAGCAGCCAGCATTCCAACTTCTATC
CCTCACGGCAGCTTTTCTCCTTCTCATCTGGTCACTGCCA
CCTACTTCCCCACTGAAACTTCCACCTATTAATCTCTTCC
CACACAAGGCAAATGGTTCTTGGACCAAGGAAAATATCTC
CTTCCAGCCTCACAGGCCCATTCTATTTTGCCATCTTTCA
TAGCCTCTCCCATGTAGGTTACATGCCACTAGCCTGCCTC
TTAGAACCTCTCATTTCCTTTCCATCATGGAAATCTATCC
TCAAGGAAATCACTTCTCAGTGTTCCATCTGCTATTCTAC
TACTCCTCAGGGATTGCTCAGGCCCCCTCCTTTCCCTACA
CATCAGTCTCAGGGATTTGCCCCCAACCAGGACTGGCAAA
TTGACTTTACTCACATGCCTCGAGTCAGGAAACTAAAATA
CCTCTTGGTCTGGGTGGACACTTTCACTGGATGGGTGGAG
ACCTTTCCCACAGGGTCTGAGAAGGCCACCACGGTCATTT
CTTCCCTTCTGTCAGACATAATTCCTTGGTTTGGCCTTCC
CACCTCTATAGAGTCTGATAATGGACCGGCCTTTACTAAT
CCAATCACCCAAGCAGTCTCTCAGGCTCTTGGTATTCAGT
GGTGCTTGGTTTTACCTCAAACTGCCACCCTTAAGTCTCC
TTTAAGTGGATAGAAGATCTTCATTGACAAAGTATACTCC
AATACTTTCACCCTGATGAAGTCATATTCTTTACTGTTAT
ACTCACTATTATTCTGGTTCCCATTCTTATGCCACCCTCT
ACCTCTCCCCAGCTATCTCCACCACACTATCAAACTCAGT
CTCTCCTAGCCATTTCTAATCCTTTTTAACAAACAATTGC
TGGCTTTGCATTTCTCTTTCCTCCAAAATCACCAAGGCCC
TGACTTACTCACTGCTAAAAAAAAAAAGGTGGGGGGGGAC
TCTGTATATTTTTAAATGAAGAGTGTTGTTTTTACCTAAA
TCAATCTGGCCTGGTATAAAAAAAAACTCAAGGATAGAGC
CAAAAAACTCACCAATCAAGCAAACAATAATATTGAATCC
CCTTGGACACTCTAATTGGACATCCTGGGTACTCCCAATT
CTTTTTGCCTTCTTTTCTTTGGACCTTGTGTCTTTCATTT
AGTTTCCCAATTCATACAAAACCACATCCAGGCCATCACC
AATAATTCTATACAACAAATGCTCCTTCTAACAACTCCAC
AATATCACCCCTTACCACAAAATCTTCCTTCAGCTTAATC
TCTCCCACTCTAGGTTCCCATGTTGCCCCAATCCCACTTG
AAGCAGCCCTGAGAAACATCACCCATTATCTCTCCATGCC
ACCCCCAAAATTTTTCACCATTCCAACACTTCACTATTTT
GTTTTGCTTTTCTTATTTATATCAGAAGACAGGAATGTCA
GGCCTCTGAGCCCAAGCAAAACCATCATATCCCCTGTGAC
CTGTGTGTATACATCCAGATGGCCTAAAGCAACTGAAGAT
CCACAAAAGAAGTGAAAATAGCCTTAACTGATGACATTCC
ATCATTGTGATTTGTTTCTGCCCCACCCTAACTATTCAAT
GTACTTTGTAATTTCCCCCACCCTTAAGAAGATTCTTTGT
AATCTCCCCCACCTCTAAGAAGGTTCTTTGTAATTCTCCC
CACCCTTGAGAATGTACTTTGTGAGATCCACCCCCTGCCT
GCAAAACATTGCTCCTAACTCCACCACCTATCCCCAAACC
AATAAGAACTAATGATAATCCCACCACCCTTGCTGACTCT
CTTTTTGGACTTAGCTAGCTTGCACCCAGGTGAAATAAAC
AGCCTTGTTGCTCACAAAAAAAAAACAAAAACATATATAT
ATAGAGAGAGAGAGAGAGAGAGAGACTGGCTGAATGGATA
AAAACACAAGACCCAGTCATATGCTGCTTACAAGAACCTC
ACCTTACCTTTAAAGACACACATAGACTGAAAGAGGAGGG
ATGGAAAAAGATATTCCATGCAAAAGGAAACCATATTTGA
GCAGGAGTAGCTATACTTATATCAGACAAAACAGACTTCA
AGTTAAAAGCTGTAAAGAGATAAAGAAGGACATTATATAA
CAGCAAAGGTGTCAATTCAGTGAGAGAATATAACTGTTGT
AAATATATAAGCACCCAACACTGGAGCACTCAAATACAAA
TAAAGCAAATATTATTAGATCTAAAGGAAGAGACAGGTCC
TAATATAATAACAGCTGGGGACTGCAACACCCCACTCTTG
TCCCTGGACAGATCATCTAGACAGAAAATCAACAAAGAAA
CATCAGATTTAAACTGCATCTCTAGTGGACCTAAGAGATA
TTTACAGAACCTTTCACCCAATGGCTACAGAATACACATT
ATTTTCATCATAACATGGAACATTCTCCAGGATGGACCAT
ATATTAGGCCACAAAACAGTCTCAACAAATTTTAAAAAAT
CAAAATTATATTAAGTATCTTCTCAGACCACAGTGGAATA
AAACTAGTTATCAACACCAACAGGAACTTTGGAAACTATA
CAAATGAATGGAAATTAAACAACATGCTCCTGAATGACAA
ATCAGTGAAGAAATAAATTAAGAGTAAAATTTTTAAATTC
CTGGAAAAAATGAAAATACAAATACACATACCAAAACCTG
TAGGATACAGCAAAAGCAGTATTAAGAAGCAAGTATATAG
CAATAAATGCCTACATCAAAAAACTTAAAAGGTCTCAAAC
AACCTAACAATGCACCTCAAAAAACTAAAAAAGCAGGAAC
AAACCATACTCAAAATTAATAGAAATAAATAAATAATAAG
GGCAAAAATAAATGAAACTGAGACTAGAAAAACAATAACA
ACACAAATGATCAATGAAACAAAAAGTTGATTTTTTGAAA
AGATAAACAAAACTAACAAACCATTTAATAGACTAAGAGA
AAAGAGAGAGAACCCAAATAAATGAAATCAGAAACAAAAA
AGAAGAAATTACAATGTATACCACAGAAATACAAAAGATC
ATTACAGAATATTGTGAACAATCATATGCTGACAAACTGG
AAAATCAGAAGGAAATGGATAAATTCCTGGAAACATAAAA
CTTACCAAGATTGAACCAAGAAGAAACAGGAAACACAAAC
AGATCAGTAACAAGCAACAAAATCAAATAGTAATAAAAAT
CCTTCCAACAGAGAAAAGTCCAGGACCAATTGCTCCATTG
CTTAATTCTACTGAACCTTGAAAGAATTAATACCAATTAT
TCTCAAACTATTCCAAATTATTAGGTCAGAAGGAATTCTT
CCTAACTCATTCTATGAGGCCAGCATAACCCTGATACCAA
CACCAGACAACGACACAACAGGGCAATACCTCTAGTGAAC
ATAAATGCAAAAATCCTCAGCAAATACTAGAAAACCAAAT
CTAACAACACATCAGAAACATAATACCCCATGATTGAGTG
GGATTTATGCCAGGAATGCAAAGATGATTCAAAATATGCA
TATCAATAAATGTCACCCATCACATCAATAGAATGGAGGA
CAAAATACTATGATAATCTCAATAGATACAGAAAAAGCTT
TTCATAAAATTCAACATTTCTTTATTATAAAAATCCTTAA
TAAATTAGGTGTAAAAGGAAAGTACCTCAACCTAATAAAG
GCCATATATGATAAATCCACAACTAATATCTTACTGAACA
GAGAAAAGCTTAAAGATTTTCCTCTAAGAAGTATAACTGG
GCAAAGATACCTACCTTCACTATTTGTAGTCAACATAGTG
CTGGAAGTGCTAGTCAGAGCAGTCAGGCAAAAAAAAGAAA
TAAAAGGTATTGAAATTGGAAAGGAGGAAATCAAATTATT
CCTGTTTGCAGATGACATAATGTTATATATAGAAAAACCT
AAAGGGTTTTTTTTTCTTAGAACTGATAAATGAATTCAGT
AAAATTGCAGGATACAAACTTAATATACAAAAATCAGTAG
CAGCTCTACACACAAACAGCGAACTAGCTGAAAAAGAAAT
CAAGAGGGAAATCCCATTTACAATAGCAAAAAATATATAA
AATACCTAGGAATAAATTTAACCAAGAAGGTGAAAGACCT
CCTCAAGAAAACTACAAAACACTGATTTAAAATAAAGAAA
TTGAAGATGATACAAACAAATGGAAAGACATCCCATCCTC
ATGGAATGGAATAATTTATATAATTAAAATGACAATACTA
ACCAATGCAATCTGCAGATTCAATCCAATCCCTATGAAAA
TACCAATGACATTTTTCAGAGAAATAGAAAAAAAAATCCT
AAAATTTGTGGGGAACCACAAAAGACTCCAAACGGCCAAA
GCAACCCTGAGCAAAAAGAACAATGCTGGAGATATCACAG
TACCAGACCTCAACATATACTACAGAGCTATAGTAACCAA
AGCACATGATATTGCATAAAAACAGACACATAGACCAATA
GAACAGAGTAGAGAACCCAGAAATTAATCCACATATTTAC
AGCCAACTGGTTTTTGACAAAGATGTCAAGAACATTCACT
GGGACACCTCTTCAACAAATGATGCTGGGGGCTGGGTCCA
GTGGTTCACATCTATAATCCCAACACTTTGGGAGGCTGAG
GTGACCTCTCACCTCTTCCCTTGCTTGAGCCTGGGAAGTC
AAGGCTGCAGTGTGCTGTGACTGCACCACTGCTCTCCAGC
CTAGGCAACAGAGTAAGATTCTGTCTCAAAAAAATAAACG
TGATGCTAGGAAAACTGGATACCAATATGCAGAATGAAAC
TAGGCTCCCACCTCTCACCCTATACAAGAATCAACTGAAA
ATGGATCTAAGACCTAAATGTAAGACACACAACAATTAAA
CTACTAGAAGAAAACTAGGGGAAACACTTTAGGACATTGG
TCTGGAAAAAGATTTTATGGATAAAACCTTATAAGCACAG
GCAACAAAAGCAAAAATAAGCAAATGGGATTACCAAACCA
AAAAGCTTTTGCACAACAACAGAAACAATCAACAGAGGGA
AAAAACAACTTACAGAATGGGTGAAAATATTTTCAAACTA
CTTATCCAACAGTGAATTTATATCCAGAATATACAAGGAA
CTCAAACTTCTTAACAGTCAAAAAGCAATCTGATTAAAAA
ATGGGCAAGTGACCTGAACAGACACTTCTCAAGAGAAGAC
ATGTAAATGGCCAACAGGTATATTTTTAAAATGCTAAACA
TCACTAATCATCCAGGAAATGCAAATCAAAACCACAGTGA
GGTATCATCTCACCCCAGTTAGGATGGCTATTATCAAAAA
GACAAAAAATAGCAAATGCTGACAAGGATGTGGAGAAAAG
GGAATTCCTACACACTGCTGGTGGAAATATAAACTAGTAC
AGCCACTATGAAGAACACTATGGAGGTTCCTCAAAAAAAA
AAAAAAAAAAAACTACAAATAGAATTCCCATATGATCCAG
CAATCTCACTAATAGGAATTTATCCAATAGAAAGGAAATA
ATTTTATCAGAGAGACATCTGCACCCTGATGTTTATTACA
GCACTATTCACAATAGCCAAGATATAAATCAACCTGGGTG
TCCAACAAGATATAATTGGATGAAGAAAATGTAGTATGTA
TACACAATGGTTTACTATTCAGTTATATAAAAGAATGAAA
TCCTGTCATTTGCAGCAACATGGATGAAACTGGCAAACAT
TACATTAAGTGAAATAAGCCAGAAACAGAAAGTTAAACCC
TGCATGTTCTCATTCATATATGGAAGCTAAAAAAAAAGCT
GGTCTCATAGAAATAAAAAGTAGAACAGAGGATACTAGAG
GTTAGGAAGGGTAGGGGGAAGGAAGGGATAGAGACAGTTG
TTAAATGTTACAACATTACAGCAAGCAAGGGTTCAATTTA
GCTGACTAGTTGCAGCTAGAACACACCTCTTTTCTGGAGA
TGAGCCAAAATAACAAGTAGATATTCATACTTCAACTAGA
TTATCTATGAGAGAACCATGTAATTCAAGAGAGAACTGAC
AGGAAGCACCGAAAGCAAAGAAAGAGAGGGAAGCAAGACA
GCCTGCTCATCCATGATCAGCTAGGAGCTGAGATAAGCTC
CCACACACTAGAGAAAGGGTGAGAGGCCCTCAGGACTCCA
CATTCCTCTGAGAACTAGAGAAATGTTCACAGCCACCACT
GCCTCCACCTGAGGATTCTGCTGGTGGCCTGGAGACCACC
CCACCCCTGTCTATCACAGCTGGCCCCTGAATGCAATACT
CAGGGACTTGAGGACAAGTCTACTAGCCCAATCCAGTCCC
CCCAGAACTCAAGCATGCCATCCAGGGGCCTGGAGATCTC
CTGGCCCAGTCTACCATCATTGGCACTTGAACACTCCTCC
CAGGATCTGAAGTCAGGCCAAGCCAATCTGTCAATACTAC
CAAAGATAGTACCTACATGCACATGCCACTAATGGGCTAT
GGAACTGGCCCACTTAACTTGTCACAGCCACCACCAACAC
CAGCACAGGCTACTTAGGTTTCAGTGAGTTGTTCCTCTAC
TGCTACTGCCACCACTGACATTACCCTCTCTGCCCAGGGG
CCCAAAAACCTGTCAACATGCCCAGCCCACCACTGTCTCT
ACTGGCATCAGAGCAAGCCACCTGGAGGCCCAGTAATCAG
CCTCCCTGGACCCACTAACACTAATGCTAGCATAAGCTGC
CCTGGGAACAAAAGACAGCATGCTCAGCCCCCTGCTGCCA
AAACTGGGGCCCAAAGGCTAGCCCACCTGTCATCCTAGTC
CCTAGCAAAAACTTCACCACAGCCTCCACTAATAACTGCA
CCCTAAGTCATTGAGGAAATCACAGATACCACTGATTGTA
TTTACAACTGAAAAAACCATAGAAAGATTATACTAGTGCA
CTCACCCAAAATCAAAGCCAAAGTGCCCTACCCACCAAAA
ACACATATACATCCTGAATAAGTGCTCCTCTATGAAAGCA
AATACAAAAAATTGGAATAAGCAACTGTTACACTAGGTGC
ACAGATGTCAATGTAAACACACAGGAAACATGAAAATGTA
AAGGAATCTAAATGTTTTCTTGGACTGTTTGTTTTTACAT
AAAAAAAAGAAAAAGTAAAGGAATCTGACACTTCCAAAGG
AACACAATAAATCTCCAACAGCAGATCTCAATAAAAAAAA
ATTATGAAATCCCAGATAAAGAATTAAAACTACAGAGCTT
AAAGGAGCTCAGAGAGATATGAGATAATTCTGAAAAACAA
TACACAGAAATAAGAAAAACAATTCAGGATATGAATGACA
ACTTTACCAAAGGGATAGTTTTTTTTTATTCTGCAACTGA
ATAATTCATTGAATTAAGTACAAAATATATTTGAAAGCTT
CAATAGTCTAGATCAAGCAGAAGAAAGAATCTCAGAACTT
GAAGACAAGTCTTTTGAACTAATCCAGGCAGATTAAAATA
AAGAAAAAATTAGAAAGAATGAGCAGAGCTTTTGTAACAT
TTGAGACAGCATAAAGTGAACAAATATTCAAATTACCACT
GTCCCTGAGAGTGAAGAGAAAACAAAGGGTTAGAAAACCT
ATTTAACAAAATATTAGTTGAAAACTTCCCAAATCTAGCA
AGAGATCTAGATATCCACATAGAGGAGGCCCAAAGATTCC
CTAACAAATACAATGGAAAAAGATCTTCTCCATGGCATAT
TATAATCAAACTGTCTAAAGTCAAAGCAAAGTATAGAATA
CTAAAAACAGCAAGAGAAAAGCATCTAGTCACCTATAAAG
AAACCCACATCAAAACCTTGCAGGCCAGGAGAGAATGGGA
TAACATATTGAAAGTGCTGGGAGAAAAAATCTGCCACCCA
AGGATACTACACCAAGCAAAATTCATAAATGAAAGAGAAA
CAGTCTTTCCCAGACAAGTAAATTCTGAGGGAACACACCA
CAAGACCAGCCCTACAAGAAATGCCCAAGGGAGTCCTGAA
CTTGGAAGTGAAAGGACATTTACCATAATAAAAACACACA
AAAGTATAAAACTCACTGGTAAACCAAACACATAAATAAG
GAAGAGAAAGGACTTAAGTGGTACTTCCTGGACATAGAGA
AAAGAATGATAGATAACAAAGGCTAAGAAGAATGTGTGGG
TGGGAGGGAGGATAAAGAAGATTTGTTAACTGGTACAAAC
ATATAGTTGGGTAGAACAAATAAGCCCCAGTATTCTCTTG
CACAGTAGGGTGCCTATAGTTGGCAACAATGCATTGTACA
TTTCAAAGTAGCTAGAAGAGAGTATTTGAAATTTTACCAA
TACATAGAAATGATAAATACTCAAGGTGATAGGTACCCCA
AATACCCTGACTTGATCATTACACGTTCTATGCATGTAAA
AAATACGTGTGCAGAGCAAAGACCCACCTGTAACATTTGG
TGGCAACCCTACAGGGATTCTCCAAAGCAGTGAGTAATAT
TGTACCACTTTTGCTTGCTATTCTGTCCTATACTTCCTTA
GAACTGGAGGGAAATACTGGGCACCTGTTGGCCAGTTAAA
AATGATTAGCATGGCTGCCGGACTTAAGACTCAAGTGTGA
GGCTTCCTGGGAAAAGGCTTTCTAACAACCCCCAACCCTT
CTGGGTTGGGAGCATTGGTCTGCCTGGAACCAGCTTCTGC
TTTCACAATTTCCTGGGGGAAGCCAAGGGCCAACTAGAGG
CAGAAAGCTGTCATCCTGAACTCCTGGCATTGGCCAGTCG
AGATCATGGCACAGCCAGAAGTCTCTACTCAACAGTTGTC
CATGCATGCACCCCTACCTCTCCTTCTGACCAATAATACC
TCCTGGGTCCTGACCATGACTTTCTTGAAAGTGTAGCCCC
AAAATTCTCCTTACCTCTGAATCTGTTTCCTCCGATCCCT
GCCTCCTAGGTACTAATGCTTCAGACTTTCATTTCCTCTC
CAAGTATTAGAGCAAGTTATATCTCCAAAGGGATCTAAGG
AAGCTCTACACTGCATCCTTAGGCATGTAGGCTATGAACC
CAGGGAGTCTTACCCCTGGTGTCCCTCCCAATTTAGGCAT
ACAGCTCTCAACATGGGCAGTTATGTGGGAACCATTCCCC
ACCACCCTTGTCAGAGCCCCAAGTTTGTAAATGGCTAGTG
TCTCACAAGTCCGTGTAAAGAGACCACCAAACAGGCTTTG
TGTGAGCAACAAGGCTGTTTATTTCACCTGGGTGCAGGTG
GACTGAGTCCAAAAAAGGAGTCAGTAAAGGGTGGTGGGAT
TATCATTAGTTCTTATAGGTTTGGGATAGGTGTACAAAGT
ACCTTCTTAAGGGCGGGGGGGAGAATATTACAAAGTACCT
TCTTAAGGGTGGGGAAGAATATTACAAAGTACCTTCTTAA
GGGCAGGGGAGAATATATCTTTTCAGTTAGGGTAGGGCAG
GAACAAATCAAAATGGTGGAATGTCATCAGTTAAGGCTAT
TTTCACTTCTTTTGTGGATCTTCAGTTGCTTCAGGCCATC
TGGATGTATACATGCAGGTCACAGGGGATATGATGGCTTA
TCTTGGGCTCAGAGGCCTGACATTCCTGTCTTCATATATT
AATAAGAAAAACAAAACAAAATAGTGGTGAAGTGTTGGGG
CAGCGAAAATTTTGGGGGGTGGTATGCAGAGATAATGGGC
AATGTTTCTCAGGGCTGCTTCAAGCGGGATTAGGGGCAGT
GTGGGAACCTAGAGTAGGAGAGACTAAACTGAAGAAAGAT
TTTGGGGTAAGGAGTGATACTGTGGGGTTGTTAGAAGAAG
CATTTGTCATATAGAACTATTGGTGATGGCCTGAATGCAG
TTTTGTATGAATTGAGAAACTAAACGAAAGACACAAGGTC
TGAATGAGAGAAGAAGAAAAACAGGTATTAAAGGACTAAG
AATTGGGAGGACCCAGGACATCCAATAAGAGAGTGCCCAA
GGGTGTTCAGCATAATTATTTGCTTGGTTGGTGAGTTTTG
GGGGTTTTTTTTGGTGAGTTTTTCTATCCTTGAGTTTGTT
TATGTTGTCATATGCCAGGCCAGATTGATTTAGCTAAAAA
CAACGTTCTTCATTTAAAAATATACACAGTCCTCCTTTTT
CAGCAGTGAGTAAATTGAGGCCTCAGTGATTTTGGAGGAA
AGAGAAATGCAAAGCCAGCAATTGTTTGTTAAAGAAGGAT
TAGAAATGGCTAGAAGAGAGTGAGTGAGACTGATAGTGTG
GTGGAGATAGCTGGGGAGAGGTAGAGTGTGGCATAAGAAT
GAGAATGAGAATAAGAGTGAGTATAAAAGTAAAGAATAGG
ACTTCATTAGGGTGAAAGTGTTGGAATGTGTCCTGTCAGC
AAAGATCATCTATCCACTCCAAGAGGGAGTCAAGAGTGGA
GGATTGGGGATAGATATTCAGATGGAAAGGAAATGAGAGG
TTTTAAGAGGTGAGCTAACAGCTTGTAACATACATGGAAG
AGGTTATGAAATGATGACAGAATAGAATGGGCCTGTGAGG
GTGGAAGGAGATATTTTCCTTGGTCCAAGAACCATTTGCC
TTGTGTGGGAAGAGATTGATAAGTGGAAATTTCAGTAGGA
GAGTAAATAGGAGTGACCAATTAGAAGGAGAAAAACTGGC
CATGAGGGATGGAAGTTGGAATGCTGGCTGCTTCTTTAGC
TACCTTATCAGCATAAGCGTTGCCCTGAGCAATAGGATCT
GATGCCTTTTGGTGGCCCTTGCAATGTATGACTCCAGCTT
CCTTTGGAAGTAAAGTGGCCTTGAGAAGAGTGTTTATTAA
AGAGGCATTAATGATGGAGGACCCTTGCATAGTGAGGAAA
CCTCTTTCAGCCCATATAACAGCATGGTGGTGCAGGATAT
GGAAGGCATATTTAGAGTCACTATAAATATTGACACATAA
TTCCTTTGCAAGAGTGAGGGCTCGAGTTAAGGCAATGAGT
TCAGCTTGCTGAGAGGTAGTGGAGGGGTGCAGAGTGGTAG
GCTCAATGATAGATGTGGAAGATACTATAGTATAGCCTGC
CTTTGCTGGTGAGTGGAGATTAGGCCTGGTGGAGCTGCCA
TCAATAAACCAAGTGTGATCAGGGTGAGGAACATGAAAGA
AGGAAATACAGGGAAATGGAGTGAATGTCAGGTGGATCAG
AGAGATACAGTCATGGGGGTGGGAGCCAGCCTAAAACAGT
AAGGTCAAGGTGTTTGAACAGAAAGGCTACAGGGCACGGT
CCTGGCTCTTGTGTAAGAATTTTGACCACACAGCCCTGTA
CTTTTGCTGTGTGTAATGAAAAGGGTTGGGATGAGTTAGG
GAGAGCCAGCATGGGGGCAGTTTCTAGGGCTGCTTTTAAG
GAACAGAAAGAGGAGCGGTGAAAGGATTTAGGATCTATGG
GGTCAGCTAGGTTTGCTTTTGTGAGTTTACATAATGGTTT
AGTCAGGATGATAAAACTACGTATCCAGAGGCAGAAGTAC
CTAACCATGCCTAGGAAGGAAAAGAGTTGTTTTGTAGAAG
GGGTTGGGGCTTGGGAGATTAGCCAGGCACAATCAACAGG
GAGAGCACATGTGTTTTCAGGAGGAATTATGCCAAAATAG
GTAACAGATGAGGAAGAAATTTGGGTTTGACTGAAGTAAT
GGGGGCTGTCCATGAAGCCTTGTGGTAGTACAGCCCAGGT
AAGTTGCTGAGGCTGATGGGTGTCAGGGTCAGTCCAAGTG
AAAGCAAAGAGAGGCTGGGATGAAATGTGCAATGGAATAA
TAAAGAAAGCATGTTTGAGATCCAGAACAGAATAATGGGT
TATGGAGGGGTTGTGGAGGGAGGTATTGAGGATAGGAGAG
TATATGGTTTTGGCACCACAGAGTGGATAGGCAAGACAAT
TTGGTTGATAAAGTGCAGATCCCGAACTAACCTATAAGTC
TTGTCTGGTTTTTGGACAGGTAAAATGAGGGAATTGTAAG
GAGAGTTTATTGGCTTTAAAAGGCCATGGTGTAACAGGCA
AGTGCTTTAATCCTTTTAAAGCATGCTGTGAGATGGGATA
TTGGCATTGAGTGGGGTAAGGGTGATTAGGTTTTAATGGG
ATGGTAAGGGGTGCATCATCCATCACCAAGGAGGGAGTAG
AGGTATCCTATACTTGTGGATTAAGGTGGGGAGATACAAG
GAGAGGATGTGAAGAAGGCTTTGAACTGGGGCAAAAGGCA
GCAATGAGGTGTGGTTATAGCCCAGGAATAGTCAGGGCAG
CAGATAATTTAGTTAAAATGTCTCCACCTAATAAGGGAGC
TGGGCAGGTGGGGATAACTAAAAAGGAGTGCATTAAAGAA
TGCTGCCCAAGTTGGCACCAGAGTTGGGGAGTTTTAAGAG
ATTTAGAAGCCTGGCCATCAATACCCACAACAGTTATGGA
GGCAAGGGAAACAGGCCCTTGAAAAGAAGGTAATATGGAG
TTGGTAGCCTCTGTATTGATTAAGAAGGGGACGGACTTAC
CCTCCACTGTGAGAGTTACCCAAAGCATCCATGATGGTCC
AGGAGGTTTCTGAGGCAATCAGGCAGTGTCAGTCTTCAGC
TGCTAAGCCAGGAAGATCTGCAAAGGAGTCAGAGAGCCTT
GGGCCAGTGTTCCAGGGGCTCTGGGAGTGGCTACCAGGCG
AGCTGGACTGTCTGATTTCCAGTGGGGTCCTGTACAAATG
GGACATGGTTTAGCAGTAATCCCAGCCTGCAGGCATTCCT
TTGCCCAGTGGCCAGATTTCTTGCACTTGTAGCAAGCTCC
TGGGGGAGGAGATTCTGGAGAAAACCCTGGCAGCTGCGGT
TAAGGCGTTTGGAGTTGTTGTGTGCTGGAGATGTGGCTGG
GGTTTCTCTCACAGTGGAGGAAAGGAATTGCAACTCAGAA
ATACATTGCTACTTGGCTGCCTCTACTCTATTATTGTACA
CCTTGAAGGTGAGGTTAATTAAGTCCTGTTGTGGGGTTTG
CTGGCCAGAATCTAATTTTTGAAGCTTTTTCTAATGTTGG
GAGCAAATTGGGTAATAAAATGCATATTAAGAATATGGCG
ACCTTCTGGCCCCTCTGGGTCTAGGGCGGTAAAGTGTCTA
AGGGTTGCTGCTAAGTGGGCCATGAACTGGGTTGGGTTTT
CATCTCTACCTTGGGTAGTTTCTTTAAGCTTGTCATAATT
AACAGCTTTGTAAGCTGCCTTTTTAAGCCCTTCAACTAGG
CAGGAAATCAGGTAATCTCACCTAGCTATACCTGGGGAAT
CTGCCTGATAGTTACATTGGGGATCCTCTCAGGGAACTGC
TCTAATGCCTTCCTGGAGGTCTGGCTCTTGGAGCCAGTGG
TTGTCAGTGTGAGATTGGGCTACAGAAAAAACTCTTTCCC
ATTTATCTGGAGAGAGGGTAGAAGTTGGGATGACATTTAA
GTTACTCTAGGTTAAATTGTAGGACAGAGTTAGACATCAG
AATTCCTGTATATATTTAGTGGGGTCTGATGAGAAAGAGC
CTAAATGCTGGCTGATTTGGGAAAGGTCTGATAGAGAAAA
AGGCACATGTACCCTGACTATGCCTTCAGTTCCAGCCACC
TCTCTAAGAGGAAATTGTTGGGCAGGTAGGGGAGAGCTAG
TCATGGAATGAAACTGTAAGCCAGACTGGGTGTGAGGAAG
GGAGGTGATAGAAGGATTATAGGGTGGGGGAGCAGAGGCT
GAAGAGGAATTGGGACCTGGCTTGACCTGGGAGGAACAGC
CTGGGGAGAAGGGGAGAGGTCAGGTGAGTCCATAGGAAAG
AAGGATTCAAAGGACTCAGAGCTTAGGGTGGAGACTGAAG
GAACAGACAGGAGAGAAAGAAGAAAGATTTGGGATGAGTC
ACATTGGGAGAAGAGACTAGGGAGGGACCAATGTGTATTA
GAAGGCCTGGACATCAGGCACCTCAGACCATTTGCCCATT
TTTTGACAAAAATTATCTAGGTCTCATAGAATGGGAAAAT
CAAAAGTGCCATTTTCTGGCCATTTAGAACCATTGTCGAG
TTTGTATTGGGGCCAAGCGGTGTTGCAGAAGAAAATAAGG
CATTTAGGTTTTGGATCAGGTGTGAGTTGAAGAGGTTTTA
AGTTTTTGAGAATACAGACTAAGGGAGAAGAAGGAGGAAT
GGAGGGTGGAAGTTTGCCCATAGTGAAGGAGGCAAGTTTA
AAGAGAAGGGTAGAGACAAGCAGAGAAGGGGTGGGGGGTG
TTTGCCCCCCAGGAAAGTGGAGAAGGGGTGGGGACATGGA
GAGAAGGGGTGGGGGGTGCTTGCCCCCCAAGAAAGTGGAA
AAGGGGTGGGAGGTGCTTGCCCCCCAGGAAAGTGGAAAAG
GGGTGTAGACATGGAGAGAAGGGGTGGGGTGAGCAGCACT
GGGCTGCAATGTGGGTGAGCAGCCAAAGCAGGCATCCCCA
TAATTGACTTGCCACCAAGGGAATGTGGGTGAATGACCAA
GGCAGATGTCCCCACGGAGGTCAGACACCAATGGAATGTG
GGTGAATAATCAGGCAGGCATCCCTGCAATGATTAAACAA
GGGAAGGCTGCCTTCCCGAGTCCATGACCAGCGCCGGAGT
TTTGGGTCCACAGATAAAATGTGTCTCCTTTGTCTCCACC
AGAAAATGAAAGGAATTGAAATTAAGAGAAGGGAGAGACT
GAAGGGTGGCACCAAGATTGAAAGGAGAAAGAGGTTGAGG
GACAGTGACAGAGGTTGGAGAAGAGAGTAAAAAGAGGCCG
CTTACCAGATTTAAAATTGGTGAGATGTTCCTTGGGCTGG
TTGGTCTGAGGACCCGAGGTCATAGGTGGATCTCTTCATG
GAGTGAGGGTGAGGACAGGGGACTGGTCTCCCAAAGGAAT
CCTGCTGACCCGGTCTTCAGCACCAAATGTCTCACATGTC
TGTGTGAAGAGACCACCAAACAGGCTTTGTGTGAGCCACA
AGGCTGTTTATTTCACCTGGGTGCAGGTGGGCTGAGTCCA
AAAAAGGAGGCAGTAAAGGGTGGTAGGATTATCATTAGTT
CTTATAGATTTGGGATAGGTGTACAAAGTACCTTCTTAAG
GGTGGGGGGAGAATATTACAAAGTACCTTCTTAAGGGCAG
GGGAAGAATATTACAAAGTACCTTCTTAAGGGTGGGGGAG
AATATATCTTTTCAGTTAGGGCAGGAACAAATCACAATGG
TGGAATGTCATCAGTTAAAGCTATTTTCACTTGTTTTGTG
GATTTTCAGTTGCTTCAGGCCATCTGGATGTATACATGCA
GGTCACAGGGGATATGATGGCTTAGCTTGGGCTCAGAGGC
CTGACAGCTAGGAGGATTGCTTTCCCATTGTGTAAGATGC
TCTCCTCCCCCATTTCTACCCAGCTTACTCACCCTGCAAT
ACAACCTCCAGGCCTTGGCTCCTTGTCCAGGGCCTTAGAA
CTGATGACCCAGTACTTTAACAACTGGAACTGGGTCTGTG
ACAACAGATCAGGATGAAAGCAAATTGAGTAAATAAAAGG
GAGGCACATGTTCCTATAGTGGCAAATGAGGGCAACGAGT
GAACGTTCTTCTGCTGTGTTCCCAAAATCCATCTATAAAA
AAGAAAGAAAGAGAGGAAGAGACAGAGAGACAAAGAGGGA
GTCAAAGAGAGGAGAGAGAGAGAGACAGAGAGACAGAGAT
AAAGAGGGAGTCAGAGAGAGAAAGAGAGAGACAGAAAGTC
AGAGAAAGAGAAAGAGATACACAAGTAGTTAAAGAAAAAA
CAGTGTACCCTATTCCTTTAAAAGCCAGGGTAAATTTAAA
ACATATAATTGATAATTGAAGGTCTTCTCCAGGACCCTGT
AACACTCCAATACCAACTTGTCAGTGTAAACAAGGGCGTA
GCCCGAAAACACTGAGACCATTGACAACCTGTAGCCTTCC
TATCAAAAATCCTTTAACCCAGTAACCCGCGGATGGCCCA
AATGCATTCAATTGGTAGCCACTACTGCTTTGCTAACAGA
AGAAAGCAGAAAAATACTTTTAGAGGAAACCTCACTGTGA
GCACACCTCACCAGTTCAGAACTATCCTAAGTAAAAAAAG
CAGAAAGGTAGCTTACTAACTCAAAAATCTTAAAGTATGT
GGCTATTCTGTTAGAAAAAGATGACTTAACGTTAACCACT
GAAAATTTCCTTAACCCAGCAGATCTCCTAATGGCGATTT
AAATCTTAATTACCATACAAAGGTCCAACCAGACCTAGGA
GGAACTCTCTTCAGGACAGGAGGATACATGGTTCCTCCTG
GGTGATTGAAAAAAAAACGCACACACACAATGGATATTCA
GTAATTGATAGGGAAACTCTTGTAGAAGCAGAGTTAGGAA
AATTGCCTAATAATTGGTCTACTCAAACATGCAAGCTGTT
TGAACTCAGCCAAGCCTTAAAGCACTCACAGAATCAAAAA
ACTCTATCTCAATCCTGACTCAAAAGGTTACCTATACTGC
TCTGAAACAAATCTGCATAAGAACTGTTGTTTATGGGAAT
GCCTCTTGATGGGGCAGCTGGGTTGTTATGAAATAGGAGT
CCAGCCCAGCTCTAGAACTCACCCCTGAGCATAAAGGCAA
TGTTGGGCATGCTGGTAAATGGCCACTAGAATCCAGCAGC
CCAGACCCCTTTCTTTGTGGTCAAGAAAGGCAGGAAAACA
GGTGTAGGACTGCTACATCAGTGAGCATAACTAATCTGAT
AAGCAGAGGTCCCTGGGTGGTTATGCACCCTGGAAAGGAA
TAAGCATTAGGCCCTTAGAGGATGCTCTAAGACTAATGTT
CATTGGAAAATGACTAGGGGTGTTGGCATCTCTATGTTCT
TTTTTCAGATGGGAAACGTTCCCTACAAGGAAAAATGCCC
CTAAGATGTATTCTGGAGAATTTGGCCCAGTCAGAGTGTA
TGTACCTTTTTCCCTCTCAGACTTGAAGCAAATTAAAATA
GACTTAGGTAAATTCTCAGATAACCCTGATGGCTATATTG
ATATTTTACAAGGGTTAAGACAATCCTTTGATCTGACATG
GAGAGATATATATATAATGTTACTGCTAGATCAGACACTA
ACCCCAAATGAGAGAAGTGCCACCATAACTGCAGCCCCAG
AGTTTGGCAATCTCTGGTATCTCAGTCAGGTCAATAATAG
GATGAAAACAGAAGAAAGAGAACAATTCCCTACAGGCCAG
CAGGCAGTTCCCAGTGTAGACCCTCATTGGGATGCAGAAT
TAGAACATGGAGATTAGTGCTGCAGACATTTGCCAACTTG
CATGCTAGAAGGACTAAGGAAAACTAGGAAGAAGCCTATA
TAAATTATTCAATGATGTCCACTATAACACTGGGAAAGGA
AGAAAATCCTACCACCTTTCTGGAGAGACTAAGGGAGGCA
TTGAGGAATCATACCCTCTGTCACCTGACTCTATTGAAGA
CCAACTAATCTTAAAAGATAAGTTTATCACTCAGTCAGTT
GCAGACATTAGAAAAAACTTCAAAAGTCCACCTTAGGCCT
GGAGCAAAACTTGAAAACCCTATTGAACTTGGCAAACTTG
GTTTTTTATAATAGAGATCAGGAGGAACAGGTGGAATGGG
ACAAATGGGATTAAAAAAAAAAAAAAGGCCACCACTTTAG
CCAGGGCCCTCAGGCAAGCAGACTTTGGAGGTTCTGAAAA
AGGGAAAGTCTGGGCAAATTGAATGCCTAGTAGGGCTTGC
TTCCAGTGCGGTCTACAAGGACACTTTTAAAGAGATTGTC
TGAATAGAAATAAGCTTCCCCTTCATCCATGCCCCTTATG
TCAAGGGAATCACTGGAAGACCCACTGCTCCAGGGGACCA
AGGTCCTCTGAGTCAGAAGCCACTAACCAGTGATCCAGCA
GCAGGACCGAGGGTGCCCAGGGTAAGAGCCAGCCCATGCT
ATCACCATCACAGAGCCCTGGGTATGCTTGACCATTGAGG
GCCAGGGGGTTAACTGTCTCTTGGACACTGGTGCAGCCTT
CTCAGTCTTACTCTCCTGTCCCAGACAACTGTCCTCCAGA
TCTGTCACTATCTGAGGGGTCCTAGAACAGGCAGTCACTA
AATACTTCTCCAAAGCACTAAGTCATGACTGGGGAATTTT
ACTTTTTTCTTATGCCTTTCTAATTTTGCCTGAAAGCCCC
ACTCCTTTGTTAGGGAGAGACATCCTAGCAAAAGCAGTGG
CCATTATACACTAGAATTAGGAGAAGGAAAAAGGGTAAAT
ATATAGAGAGAGTCTAAGTATGCTTACCTAGTCCTCCATG
CCCATGCAGCAATATGGAGACAAAGGGAATTCCTAACTTC
TGAGGGAACACCTATCAAACATCAGGAAGCCATTAGGAGA
TTATTATTGGCTGTACAGAAACCTAAAGAGGTGGCAGTCT
TACACTGCCGGGGTCATCGGAAAGGAAAGGAAAGGGAAAT
AGAAGGGAACTGCCAAGTGGATATTGAAGCCAAAAGAGCC
ACAAGGTGGAACTCTCCATTAGAAATGCTTATAGAAGGAC
CCCTAGTATGGGGTAATCCCCTCCAGGAAACCAAGCCCCA
GTACTCAGCAGAAGAAATAGAATGGGGAACCTCATGAGAA
CATAGTTTCCTCCCCTCAGGATGCCTAGCCACCAAAGAAG
GAAAAATACTTTTGCCTGCAGCTAACCAATGGAAATTACT
TAAAATGCTTCATGAGACCTTTCACTTAGGCATTGATAGC
ACCCATCAGATGGCCAAATAATTATATACTGGACCAGGCC
TTTTCAAAACTATCAAGCAGATAGTCAGGGCCTGTGAAGT
GTGCCAAAGAAATAATTCCCTGCCTTATCACCAAGCTCCT
TCAGGAGAACAAATAGCAGGCCATTACCCAAGAGAAGACT
GGCAACTAGATTTTACCCACATGCCCAAATCTCAGGGATT
TCAGTATCTACTAGTCTGGGTAGATACTTTCACTGGTTGG
GTGGAAGCTTTTCCTTGTAGAACAGAAAAGGCCCAAGAGG
TAATAAAGGCACTAGTTCATGAAATAATTCCCAGATTTGG
ACTTCCCTGAGGCTTACAGAGTGACAATGGCCCTGCTTTC
AAGGCCACAGTAACCCAGGGAGTATCCCAGGCGTTAGGCT
TACAATATCATTTACACTATGACTGGAGGCCACGATCCTC
AGGAAAAGTTGAGAAAATGAATGAAACACTCAAATGACAT
CTAAAAATGCTAACCCAAGAAACCCACCTTGCATGGCCTG
CTCTGTTGCCTGTAGCCTTACTAAGAATCTGAAACTTTCC
CCAGAAAGCAGGGCTTAGCCCATACGAGATGCTGTATGGA
CAGCCCTTCCTAACCAATGACATTGTGCTTTACCGAGAGA
CTGCCAACTTAGTTGCAGACATCACCTCCTTAGCCAAATA
TCAACAAGTTCTTAAAACACTACAGGGAACCTGTCCCCGA
GAGGAGGGAAATGAATTATTCCACCCCAGTGACATGGTAT
TAGTAAGTCCCTTCCTTCTAATTCCCCATCCCTAGACACA
TCCTGGGATGGACACTACCCAGTCATTTTATCTACCCCAA
CTGCAGTTAAAGTAGTTGGAATGGAGTCTTGGATACATCA
CACTTGAGTCAAACCCTGGATACTGCCAAAGGAACCCGAA
AATCCAGGAGACAATGCTAGCTATTCCTGTGAACCTCTAG
AGGATCTGCGCCTGCTCTTCAAGCAACAACCGTGAGGAAA
GTAACTAGAATCATAGATCCCCATGACCCTCCCTTGTCAT
ATTTTTCTTCTTACTGTCCTCTTACCCCCTTTCACACTCA
CTGCACCTCCTCTATGCCACTGTACTACCAGTAGTTCCCC
TTACCAAGAGCTTCTATGGAGAATGCAGCTTCCTGGAAAT
ATTGATGCCCCGTTGTATAGGAGTTTTTCTAAAGGAAACC
CCACTTTCACCACCCACACCCATATGTCCCTACATTTCAG
GCCATACATTTCAATCCGTGTATCTTTAACCTCCTTGTTA
AATTTTTCTTTTCCAGAATCAAGGTTGTAAAACTACAAAT
CATTCTTCAAATGGAGCCCCAGATACAGTCCATGACTAAG
ATCTACTGCAGACCCCTGGACCAGCCTGCTAGCCCATGCT
CTGATGTTGATGACATCAAAGGCACCCCTCCTGAGGAACT
CTCAACTGCACAACCCCTACTACACCCGAATTCAGCAGGA
AGCAGAGCAGTCATCAGCCAACCTCCCCAACAGTACTTGG
GTTTTCCTGTTGAGAGGGGGACTGAGAGACAGGACTAGCT
GGACTTCCCTAGGCTGACTAAGAATTCCTAAGCCTAGCTG
GAGAAGGTGATCGCACCCACCTTTAAGCACCGGGCTTGTA
ACTCAGCTCACACCCGACCAATCAGGTAGTAAAGAGGGCT
CACTAAAATACAAATTAGACTAAAAGTAGGAGGTAAAGAA
ATAGTCAAATCATCTATCATCTGAGAGCACAGGGGGAGGG
AAAATGATTGGGATATAAACTCCAGGTATTCAAGCCGGGA
GTGAGAAACCCCCTTTGGGTCCCCTCCCTTTGTATGGGAG
CTCTGTTTTCACTCTATTAAATCTTGCAACTGCAAAGTAA
AAAAATTTGTAAAAGTGCACCAAAAATATGTAAAATATCT
TATATCAATAAAAAATAAAATAAAATAAAAACTTTTGGAA
AGCAAAATTATGGCTAGATAAGAGGAGAAAGTACTAGTAT
TCGATACCAAGGATCCCCAACCCCTGGGCCACAGACTGGT
ACTGGTATGTGGCCTGTTAGGAACCAGACCACACAGCAGG
AGGTGAGCAGCAGGTGAGCGAGCAGCCCCTTCAGATCAGT
GGGGTCATGAGATTCTCATAGGAGTGCAAACCTATAGTGA
ACTGTGCATGCAAGGGATCTAGGTTGCATGCTGCTTGTAA
GAATCTAACTGATGATCTAAGGTGAAACAGTTTCATCCCG
AAACCATTCCCCATCCCCCACCCATTTTTGTCTTCCACCA
GACTGGTCCCTGGTGCCAACAAGGTTGGAGATCACTGTTC
TATAGCACTGTAGGAAGACTATAGTTAACAATAATGCATT
ATATAGTTTCAAGTAACTAAAAGGAGGCTATTGAATGTTC
CCAACACAAAGAAATGACAAATGTTTGAGATTATCGGTAT
GCTAATATCCCTGATTTGATCACTATACATTATAGGTATC
AAAACATCACTATGTGGCTGGGCATGGTGGCTCACACCTA
TAAACCCAGCACTTTGGGAGGCCAAGGCAGGCGGATCACT
TGAGGTCAGGAGTTCAAGGCCAGCCTGGGCAACATTGTGA
AAATCTCTGCTGAAAATACAAAAGTTAGCTAGGTGTGGTG
GTGTGTGCCTGTAGTCCCAGCCACTTGGGAGAATGAGGCA
GGAGAATCGCTTGAACCTGGGAGGCAGAGGTTGCAGTGAG
CTGAGATGGCACCACTGCACTCCAGCCTGGGTTACAGAGG
GAGACTCTGTCTCAAAAAAAAAAAAAAGAATAATGGTCTC
CAACTCCATCCAGGTTGCTGCTAATGCCATTATTTTGTTC
CTTTTTATGCCTAAGTAGTATTCCATGGTGTGTGTGTGTG
TGTATATGTACATATATATGTAACATTTTCTTTATCCACT
CATTGCTTGATGGGCATTTAGACTGGTTCCATATTTTTGC
AATTGCGAATTGTGCTACTATAAACATGCGTGTGCAAATG
CCTTTTTCATATAATGACTTATTTTCCTCTGGGTAGATAC
CCAGGAGTGGGATTGCTGGATAAAATGGTAGATCTACTTT
TCATTCTTTAAGTAATCTCCATACTGATTTCCATAGTGGT
TGAACGAGTTTACATTCCTACCAGCCATATAAAAGTGATC
CCTTTTCACCACATCCATGTCAACGTCTGTTTTTTTAAAT
TATGGCCATTCTTGCAAAAGTAAAATGGTATCTCCTTGTG
GTTTAGATTTGCATTGCCCTAATAATTAGTGATGTTGAGC
ATTTTTTCATATGTTTGTTGGCCATTTGTATATCTTCTTA
TGAATTGTCTATTCATGTCCTTTACCCACTTTTTAATGAA
ATTGTGTGATTTTTTTCTTGCTGATTTACAGAACAAGCAC
AATACAAGTGTTTTTTCTTGCTAATTTGTTTGAATTCCTT
GTAGATTCTGGATATTAGTCCATTGTCAGATACATAGTTT
GCAAATATTTTCTCCCACTCTGTGGGTTGTCTGTTTGCTC
TGCTGATTATTTCTTTTGCTATGCAGAAGCTTTTTAGTTT
AATTAGGTCCCATCTATTTATCTTCATTTTTATTGCATTT
GCTTCTGGGTTCTTGGTCATGAACTTTTTGCCTAAACCAA
CATCTAGAAGAGTTTTTCCAATGTTATTTTCTAGAATTGT
TATGGTTTCAGGTCTTAGAGTCAAGACTTTGACCCATTTT
GAGTTGATTTTTGTATAAAGTGAGAGACGAGGATCCAGCT
TTATTTTTCTACATGTGGCTTGCCAATTATCCCTGCACTA
TTTGTGGAATAGGGTGTCCTTTCCCCACTTTATGTTTTCA
TTTGCTTTGTCAGAGATCAGTTGGCTGTAAATATTTGGCT
TTGTTTCTGGGTTCTCTATTCTGTTCCATTGGAACAGAAC
ACATGCCTATTTTAATACCAGTACCATGCTTTATTGGTAA
CTATAGCTGGGCGCTTGTCTCCCTTTTCTTTTTTGCAAAA
CCGCCACAGATATCATTGCTTGTTCTCAGTGGCGGCTTTC
TCTCCAGAGGTGGCTTCCACATCTACAGACTATATAAAGA
CAAATAACACAGATTAAAAGCACAATCATTGAAATCACAG
AGCCTCCAAGTGTCTTGATCCATTTTAGCAGGTTAATAGG
TGCTAATCCGTCTGTAGCTCCTTCAAGCACTTCAGTTCCT
GGCATTAGTGTCAGATGTACCTGAGAGGCTTGAAATATTT
GTTCCTTTAGTTTTGCAATATCCAAAGATAAATTTCTAGT
ATGACCTTTTAAATGTCTCTTAACTTTTTCCCACTCATAC
TCTGTTTCATTACACAGATGAGGAGTAATGCGAAAATCGG
AGGTATTCCAATCACCTTGTAACTGCATTCTATATTCTAA
ACTAACTACAAGATCTCCTAGCCACATTACAGTTTGTTGG
AGATCATTAATTTGATCAGCTAGTTTCTGGTCTATATTAT
TTTGGTAATTCCACAGCAGAGTAGAATTTTTCTGCCAATT
ATTTACATAGTCTGCTGTTTGTACTGTGGAATGCAAAACA
ACTCCAGCTACTGCAGCAGTAGCTGTGACAGCAATCAATC
CCATAGTAATGAAAATTAAAGTAGCAATGAAATGCCATGA
GCACCTCAAAATCTTTTGAAGAATTTCAGTAATAATATGC
ACAGAAGCAGAGGCTTCCCAGGGGTGGGAAATCTTCACAG
GTATCCATACTCCTTCTTGGGCTCTTACCACTAAAATAAA
ATGATCAGTGTTATATAAGGAAGAATTCACACAAGAAGAC
AATCTACATTATTGACAAGTCACATGATGATTAGGGAGAT
CAAGTTTTAAATCACCCACTACAAACAGGAAAGGTGGATG
GACACAACTCTGTATCCAAACTGAATCATTGTGAGCCAAT
TCTAACATGTAATTAGGATTATATTGGGTCAGCTTAGTAT
ATTTCCCTTTCCAAATCTTTATCTTTTTTTAGTGTCATTA
ATATTTTCCATAATTCCTTACATTTTGCTCCTACAACAGG
CCATATCATTTGGGGCTGAGGTACCACTATACCACCATAT
GCCCAAATAATAGGATCTCTTGCTGTACTTCTTATAGTGT
CCACCATCTGATTATTTTGTTTAGAGGCAGGGTGACCATT
ACTTACAGATTGAGAGGTGAGCCTCATAAATGCCCCTTTA
GGGGACCAATCAATAATGACTCCATATGAATCATTATGCA
ACACCTCTGCTTTCCATGTGATACAATCTTCCCAAGCAAA
TGCCTTCCTTTTTTCCTACCATGTCCAATCCACTTTACAG
ATAGGTTTTTGAGGGTGGTAAACTTCAGTTACAGAAGCAT
AATCACGGTGATAAATACTAAGACCAGAAAGCATATGTAA
CTGTGCTATGGAGATGTTAGGTTCAGGCACTATTGCCAGC
CAAGATTGATGACTGGTAGGTGAACACCCATTGGCTTTTC
CTAAGCAAATAGGTAAATGCTCAAATCCCAATGAGACATT
CATAGTTGTTCCTTCCTCTTGGGGGTGAGATGGGCCTCTA
TCATCAGTAGAACCAGGCATCCAAAAACTATCATTAGTGT
ATACCTCCATTGGTCCTCTCCTTTGTCTCTGAGATGTTCA
TTTGTGCCATCACTCATATCAGGAGCTCTGGCTCTTCCCA
GAGTCCTCCCTTCCTGGTGTGGCTCATGATAGATCTTCAG
ATGTTTGGTGGGCACCCACACAGGTGCCTGATTGTTACCT
GGAGAGACACAAGCAAATCCTCTTCCCCATATAATTATCC
ACCCTTTGATTAAATTTAGTTAAAGGGCCAGGGAAGTTAG
TATGTGCTCTCATATGAGTGCTATAGAAAGGCAAATGCCT
TTGTTGTACTGCTTGCTGTAAAGAATGAAATAAAACTTTA
AGTTGGTCATTAGTCACATTTTGAATTAAGGCACATTCAA
TATTTTGTGTGGCTTGAACTACATAGGCTGAATCAGAAAC
AATGTTTACTGGCTGATGAAAAGTTTTTAACACTGTTATC
ACAGCCATAAGTTCAGCCCTTTGAGCAGAAGCAAAGTCAG
TTTGAAAAACTTGTTGTTGAGGTCCCACAAATGAGGCCTT
TCCATTACTAGATCCATCAGTAAAAACAGTAATGGCCCCT
TCAATAGGGGTTTTTTGAGTAATGGAAGGCAATATCCATG
ATGTTAATTTAAGAAATTGGAATATTTTGGATTTAGGATA
ATGATTATCAAGAACACCAGTAAAACCTGCCACATTAATT
TGCCATTCCTGGGAATTAATATAAGCCTGCTGAATTTGTT
GTTTGTCTAATGGAACTATAATTTGATTTGGATTATATCC
CATTAACTTTGTTGTGCGCAGCCTTGCTTGTCCTACTAGT
ACAGCAGTTTGATTGAAGTACAGAGTGAGCATTTTAGTTG
TATTGTGAGGTAGAAAAAGCCACTCAACCAAATCATCCTG
TTGAACAATAACACCTGTTGGTGAATGTTTAGTAGGAAAA
ACTAAAAACTGTAATGGCTGCATAGGGTTAATTCGAGTCA
CTTGTGCCTGTTGAATTTTTTCTTCAATTAATTGAAGTCC
TTCTAATGCCTCTTTGGACAGGGAGCATTTGCTGTTAAGA
TCAGAATCACCTTGTAAGGTAGAAAAGAGGTGAGACATAG
CATAAGTAAGAATGCCTAAAGTGGGATGAATCCAATTAAT
GTCTTCCAATAATTTTTGAAAATCATTTAGAGTTTTTAAA
TTATCTCTTCTAATTTGAACTTTTTGAGGCTTAATAGTAC
TTTGTTCTACTTTCATTCCTAAATATTGAAAGGGAGTAGA
AGTCTGGATTTTATCAGGGGCTATGATTAACCCTGCTACA
GTCACAGCCTTTTCTAACTGTTTGTAGCATAGCATTAACT
CCTCTCTAGTTTCAGCTGCACATAAAATATTATCCATGTA
ATGTATGATATAACATTTTTCAAATTGTTCTCTAACTGGC
TTAATAGCTTTTCCAACATAAGTTTGACAAATAGTCGGGC
TATTTAACATGCCTTGTGGCAGTACTTTCCAATGGTATCT
GTCCGCTGGTTCTTTATTATTTATAGCAGGAACAGTAAAA
GCAAATTTTTCATAATCTTGGGCAGCTAAAGGAATGGTAA
AGAAGCAATCTTTTAAATCTATCACGATGAGAGGCCAGTA
TTTTGGGATCATTGTTGGAGAAGGCAGCCCTGGTTGCAAT
GCACCCATGGGTTAAATTACAGCATTAACAGCCCTCAAAT
CTGTTAACATTCTCCATTTCCCTGATTTTTTCTTAATAAC
AAACACAGGAGAATTCCAAGGGGAGAGAGCAGGCTCTATG
TGTCCCTTTTGCAATTGTTCCTGTATCAATTCTTTTAAAG
CCTCCAGTTTTTCCTGTTTCAGCGGCCATTGCTCCACCCA
AACCAGTTTGGCAGTTAACCAAACAAGAGGAATGGGAGCC
GGAGGTTCAGCAATGGCCACCCCTAAAAATGATACCCTAA
TCCAGTTCTATCTTTTTGCCCTTTTAGTTCTAAAGGTTCC
GGTTGGCCATTTTCACTTTTTCCCAGTCCCTTCCCTGGGA
GATATCCCATTTTTCTCATCATTTTTTTTTACTGTTATTA
CTATACTGATTCATAGAAATAGATATTTCAGCATCCCATT
GTTGTAATAAGTTTCTACCCCATAGATTGACAGGAATAGG
TGTAATAATAGGTTGAATTGTCCCTTCTTGGCCATCTGGC
CCCTGGCATGGCAAAATTAAAGAACTTTGAAAAATTTCTA
AGGCAGCCCCTACTCCAACAATATCAATGGATGCCTTTTG
TTTTGGTCAATGCCAGGGCCATTGATTTAAACCAATAATA
GAAACATCAGCTCCAGTATGTACTAGCCCCTCAAAATCTT
TTCCTTCAATGGTTACTGTACAAATAGGTCTTTTGTCAGA
CACTTGAGTAGCCCAATATACAGCTTTTCCTGCTGGGTTA
GTACTACCAAAGCCTCCTGTTCCTTTTACTGTACTACTTC
CTAGATTTGTATAAGGTAACAGTAACAACTGAGCAATTCT
TTCTCCTGGGGAAGCAGACCATGGAATTGCAGAACTAATA
ACTAACTGAATCTCTCAGGTATAATTGGAATCAATTATTC
CTGTATGTGACACTTCTTAAATTTAAACTAGACCTTCCAA
GCAATAGACCAACTGTTCCTGAGGGTAAAGGGCTCCTAAA
TCCCATGAGGACCTTCTTTGGTGGCTCCCCAGGAAGTAAG
GAAATGGGAACTGTGCTACAAAGATCTATGCAGTACTGCC
TACTGTGGTGGGATACAATTGTTGTACTTTTGTAAGGGCA
CTGGCTGTGCCAGATATGCCTCAGTTTGTTGAGGAGCCTG
AGGTGGGCCCCTCTTCCCATTTCCCAAAAGAGGTTGCCCA
TCTTTGCTAAATTTAGGATGACACTGATTTGCCCAGTGAT
TGCCTTTCTTACACCAGGGGCATACACCGGAACTTTTCTG
TTGATTGATGGTAATAGTTTTTGCCTTTTGATTTCCTTTT
GTACATTCCTTTTTTGTGTGTCCAAATTGCCCACAATTAA
AACAAGAGCCTGAGAAATGGGGCATATTTTTTCCCACCTT
TAATCCAGCCATAGCTTGAGCTAAAAGAGTAGCCTTATGT
AAATTACCCCCAATGCCATCACAAGCCTTAATATATTCAG
CCAAATGAGGCTTCCCCTGCACAGGTCTAATGGCAGCTTG
ACACTCTGCATTAGCATTATTGTATGCAAGAAGTTGTATT
ACCATGTTCTGAGCTGTTTTATCAGTTACAGCTTTACACA
CAGCCTCTTGGAGCTGAGCAATAAAGTCAGTATATGGTTC
TTTAGGTCCTTGTCGGACAGAACAGAAAGAAGGATATATT
TCTCTTATAACATTTATTTTTTCCCATGCACATAAACACA
CAGTGCGAAATTGAACAATGGCAACATCCTCCATTACTGC
TTAATTGTCTAATCATCCCCAATTAGGGCCCAACTCCATT
AACCATTCAAAGGAAACAGGCACAGGTGGCTGTGTTTGTG
TGTTTTCTCTTGCCTGAGTTTGAGCTTCCTCAGCCCACCA
GGTTTTAAACTGCAGGTACTGAGATGGAGTGAGAACAGAC
TTTGTTAAAGTATCCCAGTCATATGGGATTAATCTATTAT
CAAGAGCCACATTTTTTAGTAAAGTTTGTACAAAAGGAGA
ATTTGGCCCATATTGACTAATGGCTTGCTTGAATTCCTTT
AACAACTTAAAAGGAAAGGTGGCCCAATTAGTTATACTCT
GTCCTCCTTGCTGGATTATAGTAAGGGGAAATTGCCATGC
TTCTGGGTCTCCTTCAGCCCTAACCTTCTGAATAGAATTT
TGTATAGCATCACCAATTCCTCCAGGTTTTAATGTTGCAG
CTACCAGAGCGGTAAGTTTTGAGCTAATTCATCTTCTCAA
CCATTAGGGGGAGAGGAAGGAGGTGGCCATTCACTTAATT
CAGCAGGTGGAACCAACGGGCTACTAAAATATATCTGTTT
TAGTTTCCCTTTCTTTAATTTCCTCTGGTTGTTGTTCCTC
ACATTCAGAATCCGAAGTTAATTTTTTACACTCGTTTGCC
TCTTCCTTATCTGAATCTGCCTCATCATTTGTTTGAAATG
GCTCAAGATCTGCCTTTATCAATGCCTACACTGACCAAAA
AGAAACTGGAATTTTGGCTCCTTCTTCATGCACCTTTTTT
AGATCTCTATCAATTCTTTCCCATTCATCTAACTCCATTG
TCCCTTGTCCTAGGAACCATGGGCAAAACTCCTCCACTGT
ACTAAAGAGTGTTAATAAATTCTGAGTACTAACTTTCACT
CCCCCCTCCACAATAAATGCCTTAGAAAGTTTAAGCAGAA
TGTTTACTTTAATTTTGTCCCATTGTTACCCTGGTTCTTC
AGAGTACCCAGCTTACCCACCAAGCTTCTTTCAGCCATCC
TCGGGTGTCCTTTGATGATGTGTCCTTCGCTTCCACATGC
TGTAGCATTTCTTTACCATGGTCTTCATAGCCCCACGTTG
GGTGCCTGAAATTTTGGGGTGATCAGGACCAACGCCAGGC
CATCAGGGCTACAAAGTCCGGTGGGGTGAAAGGAATGAGA
AAAGACAGGTTAAAAGTGCATAAATTGGGTCCAGGGGGCC
AATACTAGATTGGAGGCTGCGAAGACCCTGAGCTCTGGAA
GCCCACACTATTTATTAGTGACCAAACAAAGAAGCAGGTA
GTGAGGATGTGAGGATGTGGGGGTAAACAAGTGAGGGCAT
GAGGATGTGGGGGTAGAAAGGTAGTGGTGCATTAAGTGTA
GCTGTGACGGTTTAGCATTTTCTTTGATGCATATAGAATA
TGCTCTGCTGCTTGAGATAATGGAGGACATGTTTACAAGT
AAGAAGCAAGGAACCAACAAGTCTGTGCACATTCCAGAGG
CCACGAGGGGGTTTATGCCCTGAGCCCTGGATTCCATACA
AGCCACAAGGGGTTTTATGCCCTGGGCTTAGATTTTGGCA
CTTCAGGGCGGCCTTCCTCCCTTTGGCATAGAGCTTGGTG
TTCCAAAGGCCACGAGGGGTTTTAGACCCTGGACACCGGA
CATCTTCCAAGACTCTTTTACATTATGACAGACAAGCTAG
TCCTGCCTCAGCTCTTCTACCAACATTGTAGTATAGTTTG
AAGTCTGGTAATGTGATGCCTCCAGATTTCTTCTTTTTGT
TTAGTCTTGCTTTGGCTATGCAGGCTCATTTTTGGTTCCA
TATGAATTTTAATATTTGTTTTAGTTCTGTGAAGAATGAT
GATGGTATTTTGATGGGACTTGCATTGAATTTGTAGATTG
CTTTTGGTAGTATGCTCATTTTCACAATATTGTTTCTACC
CATTTGTGAGCATAGGATAGGTTTCCACTTGTTTGTGTCA
TCTATGATTTCTTTCAGCAGTTTTTTGTAGTTTTCCTTGT
AGAGATCTTCCACCTCCTTGGTTAGGTATATTCCTAAGTA
TTTAATTTTGTTGCAGCTGTTGTGAGAGGGGTTGAGTTCT
TGATCTGATTATTAGTTTGATTGTTGATGTTGTATAGCAG
TACTCCTGATTTGTGTACATTGTTTTTGTATCCTGAAACT
TTACTGAATTCATTTATCACATCTAGGAGCTTTCTGGATG
GGTCTTTAAGGTTTTCTAGGTATACAATTATGTCATCATA
TCATGTCATTATATCAGTGAATAGTGACAGTTTGACTTTC
TCTTTTGCAATTTGGATGTCCTTTATTTCTTTCTCTTGTC
TGATTGCTCTGGCTAGGACTTCCAGTACAATGTTGAACAG
CAGTGGTGAAAGTAAGCATCCTTTTCTTGTTCCAGTTCTC
ACAGGAAATGCTTTCAACTTTTCCCCATTCACTATAATGT
CAGCTGTGCATTTGTCATAGATGGCTTTTATTACCTTGAG
TTATGTCCCTTCTATGCTGACTTTGCTGATGGCTTTCATC
ATAAAGTGTTGCTGGATTTTGTCAAATGCTTTTTCTGCAT
CCATTGAGATGATCATATAATTTCTGCTCTTAATTCTGCT
TATGTGATGTATTACATTTATTGACTTGTGTATGTTTTTT
TTATTATTATTATTATTATTATTATACTTTAGGCTCTATG
GTACATGTGCGCAACGTGCAGGTAAGTTACATATGTATAC
ATGTGCCATGCTGGTGCGCTGCACCCACCAACTCGTCATC
TAGCATTAGGTATATCTCCCAATGCTATCCCTCCCCCCTC
CCCCCACCCCACAACAGTCCCCGAAGTGTGATGTTCCCCT
TCCTGTGTCCATGTGTTCTCATTGTTCAATTCCCACCTAT
GAGTGAGAATATGCGGTGTTTGGTTTTTTGTTCTTGCGAT
AGTTTACTGAGAATGATGATTTCCAATTTCATCCATGTCC
CTACAAAGGACGTGAACTCATCATTTTTTATGGCTGCATA
GTATTCCATGGTGTATATGTGCCACATTTTCTTAATACAG
TCTATCATTGTTGGACATTTGGGTTGGTTCCAAGTCTTTG
CTATTGTGAATAATGCCGCAATAAACATACGTGTGCATGT
GTCTTTATAGCAGCATGATTTATAGTCCTTTGGGTATATA
CCCAGTAATGGGATGGCTGGGTCAAATGGAATTTCTAGTT
CTAGATCCCTGAGGAATCGCCACACTGACTTCCACAAGGG
TTGAACTAGTTTACAGTCCCACCAACAGTGTAAAAGTGTT
CCTATTTCTCCACATCCTCTCCAGCACCTGTTGTTTCCTG
ACTTTTTAATGATTGCCATTCTAACTGGTGTGAGATGGTA
TCTCATTGTGGTTTTGATTTGCATTTCTCTGATGGCCAGT
GATGGTGAGCATTTTTTCATGTGTTTTTTGGCTGCATAAA
TGTCTTCTTTTGAGAAGTGTCTGTTCATGTCCTTTGCCCA
CTTTTTGATGGGGTTGTTTGTTTTTTTCTTGTAAATTTGT
TGGAGTTCATTGTAGATTCTTGATACTAGCCCTTTGTCAG
ATGAGTAGGTTGCGAAAATTTTCTCCCATTTTGTAGGTTG
CCTGTTCACTCTGATGGTAGTTTCCTTTGCTGTGCATAAG
CTCTTTAGTTTAATTAGATCCCATTTGTCAATTTTGGCTT
TTGTTGCCATTGCTTTTGGAGTTTTAGACATGAAGTCCTT
GCCCATGCCTATGTCCTGAATGGTATTGCCTAGGTTTTCT
TCTAGGGTTTTTATGGTTTTAGGTCTAACATTTAAGTCTT
TAATCCATCTTGAATTAATTTTTGTATAAGGTGTAAGGAA
GGGATCCAGTTTCAGCTTTCTACATATGGCTAGCCAGTTT
TCCCAGCACCATTTATTAAATAGGGAATCCTTTCCCCATT
GCTTGTTTTTGTCAGGTTTGTCAAAGATCAGATAGTTGTA
GATACGTGGCGTTATTTCTGAGGGCTCTGTTCTGTTCCAT
TGATCTATATCTCTGTTTTGGTACCAGTACCATGCTGTTT
TGGTTACTGTAGCCTTGTAGTATAGTTTGAAGTCAGGTAG
CGTGATGCCTCCAGCTTTGTTCTTTTGGCTTAGGATTGAC
TTGGCGATGCGGGCTCTTTTTTGGTTCCATATGAACTTTA
AAGTAGTTTTTTCCAATTCTGTGAAGAAAGTCATTGGTAA
CTTGATGGGGATGGCATTGAATCTGTAAATTACCTTGGGA
AGGATGGCCATTTTCATGATATTGATTCTTCCTACCCATG
AGCATGGAATGTTCTTCCATTTGTTTGTATCCTCTTTTAT
TTCCTTGAGCAGTGGTTTGTAGTTCTCCTTGAAGAGGTCC
TTCACATCCCTTGTAAGTTGGATTCCTAGGTATTTTATTC
TCTTTGAAGCAATTGTGAATAGGAGTTCACTCATGATTTG
GCTCTCTGTTTGTCTGTTATTGATGTATAAGAATGCTTGT
GATTTTTGTACATTGATTTTGTATCCTGAGACTTTGCTGA
AGTTGCTTATCAGCTTAAGGAGATTTTGGGCTGAGACAAT
GGGGTTTTCTAGATATACTATCATGTCATCTGCAAACAGG
GACAATTTGACTTCCTCTTTTCCTAATTGAATACCCTTGA
TTTCCTTCTCTTGCCTAATTGCCCTGGCCAGAACTTCCAA
CACTATGTTGAATAGAAGTGGTGAGAGAGGGCATCCCTGT
CTTGTGCCAGTTTTCAAAGGGAATGCTTCCAGTTTTTGCC
CATTCAGTATGATATTGGCTGTGGGTTTGTCATAAATAGC
TCTTATTATTTTGAGATACGTCCCATCAATACCTAATTTA
TTGAGAGTTTTTAGCATGAAGGGTTGTTGAATTTTGTCAA
AGGCCTTTTCTGCATCTATTGAGATAATCATGTGGTTTTT
GACTTTGGTTCTGTTTATATGCTGGATTACATTTATTGAT
TTGCGTATATTGAACCAGCCTTGCATCCCAGGGATGAAGC
CCACTTGATCATGGTGGATAAGCTTTTTGATGTGCTGCTG
GATTCTGTTTGCCAGTATTTTATTGAGGATTTTTGCATCA
ATGTTCATCAAGGATATTGGTCTAAAATTCTCTTTTTTTG
TTGTGTCTCTGCCAGGCTTTGGTATCAGGATGATGCTGGC
CTCATAAAATGAGTTAGGGAGGATTCCCTCTTTTTCTATT
GATTGGAATAGTTTCAGAAGGAATGGTACCAGCTCCTCCT
TGTACCTCTGGTAGAATTCGGCTGTGAACCCATCTGGTCC
TGGACTTTTTTTGGTTGGTAAGCTATTGATTATTGCCACA
ATTTCAGATCCTGTTATTGGTCTATTCAGAGATTCAATTT
CTTCCTGGTTTAGTCTTGGGAGGGTGTATGTGTTGAGGAA
TTTATCCATTTCTTCTAGATTTTCTAGTTTATTTGCGTAG
AGGTGTTTGTAATATTCTCTGATGGTAGTTTGTATTTCTG
TGGGATCAGTGGTGATATCCCCTTTATCATTTTTTATTGC
ATCTATTTGATTCTTCTCTCTTTTTTTCTTTATTAATCTT
GCTAGTGGTCTATCAATTTTGTTGATCCTCTCAAAAAACC
AGCTCCTGGATTCATTTATTTTTTGAAGGGTTTTTTGTGT
CTCTATTTCCTTCAGTTCTGCTCTGATTTTAGTTATTTCT
TGCCTTCTGCTAGCTTTTGAACGTGTTTGCTCTTGCTTTT
CTAGTTCTTTTAATTGTGATGTTAGGGTGTCAATTTTGGA
TCTTTCCTGCTTTCTCTTGTGGGCATTTAGTGCTATAAAT
TTCCCTCTACACACTGCTTTGAATGCATCCCAGAGATTCT
GGTATGTTGTGTCTTGGTTCTCGTTGGTTTCAAAGAACAT
CTTTATTTCTGCCTTCATTTCGTTATGTACCCAGTAGTCA
TTCAGGAGCAGGTTGTTCAGTTTCCATGTAGTTGAGCGGT
TTTGAGTGAGATTCTTAATCCTGACTTCTAGCTTGATTGC
ACTGTGATCTGAGAGATAGTTTGTTATAATTTCTGTTCTT
TTACATTTATTGAGGAGAGCTTTACTTCCAAGTATATGGT
CAATTTTGGAATAGGTGTGGTGTGGTGCTGAAAAAAATGT
ATATTCTGTTGATTTGGGGTGGAGAGTTCTGTAGATGTCT
ATTAGGTCTGCTTGGTGCAGAGCTGAGTTCAATTCCTGGG
TATCCTTGTTGATTTTCTGTCTCGTTGATCTGTCTAATGT
TGACAGTGGGGTGTTAAAGTCTCCCATTATTAATGTGTGG
GAGTCTAAGTCTCTTTGTAGGTCACTCAGGACTTGCTTTA
TGAATCTGGGTGCTCCTGTATTGGGTGCATATATATTTAG
GATAGTTAGCTCTTCTTGTTGAATTAATCCCTTTACCATT
ATGTAATGGCCTTCTTTGTCTCTTTTGATCTTTGTTGGTT
TAAAGTCTGTTTTATCAGAGACTAGGATTGCAACCCCTGC
CTTTTTTTGTTTTCCATTTGCTTGGTAGATCTTCCTCCAT
CCTTTTATTTTGAGCCTATGTGTGTCTCTGCACGTGAGAT
GGGTTTCCTGAATACAGCACACTGATGGGTCTTGAGTCTT
TATCCAATTTGCCAGTCTGTGTCTTTTAATTGGAGCATTT
AGTCCATTTACATTTAAAGTTAATATTGTTATGTGTGAAT
CTGATCCTGTCATTATGACGTTAGCTGGTTATTTTGCTCG
TTAGTTGATGCAGTCCCTTCCTAGTCTCGATGGTCTTTAC
AATTCGGTATGATTTTGCAGTGGCTGGTACCGGTTGTGCC
TTTCCATGTTTAGCGCTTCCTTCAGGAGCTCTTTTAGGGC
AGGCCTGGTGGTGACAAAATCTCTTAGCATTTGCTTGTCT
GTAAAGTATTTTATTTCTCCTTCACTCATGAAGCTTAGTT
TGGCAGGATATGAAATTCTGGGTTGAAAATTCTTTTCTTT
AAGAATGTTGAATATTGGCCCCCACTCTCTTCTGGCTTGT
AGGGTTTCTGCCGAGAGATCCGCTGTTAGTCTGATGGGCT
TCCCTTTGATGGTAACCCGACCTTTCTCTCTGGCTGCCCT
TAACATTTTTTCCTTCATTTCAACTTTGGTGAATCTGACA
ATTATGTGTCTTGGAGTTGCTCTTCTCGAGGAGTATCTCT
GTGGCGTTCTCTGTATTTCCTGAATCTGAATGTTGGCCTG
CCTTGCTAGATTGGGGAAGTTCTCCTGGATAATATCCTGC
AGAATGTTTTCCAACTTGTTTCCATTCTCCCCGTCACTTT
CAGGTACACCAATCAGACGTAGATTTGGTCTTTTCACATA
GTCCCACATTTCTTGGAGGCTTTGCTCATTTCTTTTTATT
CTTTTTTCTTTAAACTTCCCTTCTCACTTCATTTCATTCA
TTTCATCTTCCAGGGCTGATACCCTTTCTTCCATTTGATC
GCATCGGCTCCTGAGGCTTCTGCATTCTTCACGTAGTTCT
CGAGCCTTGGTTTTCAGCTCCATCAGCTCCTTTAAGCACT
TCTCTGTATTGGTTATTCTAGTTATACATTCTTCTAAATT
TTTTTCAAAGTTTTCAACTTCTTTGCCTTTGGTTTGAATA
TCCTCCCGTAGCTCGGAGTAATTTGATCGTCTGAAGCCTT
CTTCTCTCAGCTCGTCAAAGTCATTCTCCGTCCAGCTTTG
TTCCATTGCTGGTGAGGAACTGCGTTCCTTTGGAGGAGGA
GAGGTGCTCTGCATTTTAGAGTTTCCAGTTTTTCTGCTCT
GTTTTTTCCCCATCTTTGTGGTTTTATCTACTTTTGGTCT
TTGATGATGGTGATGTACAGATGGGTTTTTGGTGTGGATG
TCCTTTCTGCTAGTTTTCCTTCTAACAGACAGGATCCTCA
GCTGCAGGTCTGTTGGAGTACCTGGCCGGCCGTGTGAGGT
GTCAGTCTGCCCCTGCTGGGGGGTGCCTCCCAGTTAGGCT
GCTTGGGGGTCAGGGGTCAGGGACCCACTTGAGGAGGCAG
TCAGCCCGTTCTCAGATCTCCAGCTGCGTGCTGGGAGAAC
CACTGCTCTCCTCAAAGCTGTCAGACAGGGACATTTAAGT
CTGCAGAGGTTACTGCTGTCTTTTTGTTTGTCTGTGCCCT
GCCCCCAGAGGTGGAGCCTACAGAGGCAGGCAGGCCTCCT
TGAGCTGTGGTGGGCTCCACCCAGTTCAAGCTTCCAGGCT
GCTTTGTTTACCTAAGCGAGCCTGGGCAATGGCGGGCGCC
CCTCCCCCAGCCTCGCTGCCGACTTGCTGTTTGGTCTCTG
ACTGCTGTGCTAGCAATCAGCGAGACTCCGTGGGCGTAGG
ACCCCTTGAGCCCGGTGCGGGCTATACTCTCCTGGGGCAC
CGTTTCCTAAGCCCGTCGGAAAAACATAGTATTCGGGTGG
GAGTGGCCCGACTTTCCAGGTGCCGTCTGTCACCCCTGGA
AAAGGAACTCCCTGACCCCTTGCGCTTCCCGAGTGAGGCA
ATGCCTCGCCCCTGCTTCGGCTGGCGCATGGTGCACTCAC
CCACTGACCTGCGCCCACTGTCTGGCACTCCCTAGTGAGA
TGAACACGGTACCTCAGATGGAAATGCAGAAATCACCCGT
CTTCTGCGTCGCTCGCGCTGGGAGCTGTAGACCGGAGCTG
TTCCTATTCGACTTGTGTATGTTAAACCATCCCTGCATTC
CTGGCATGAAACCCACTTGATCATGGTGTATTATCTTTTT
GATATGCTGTTGGACTCAGTTAGCTAGTATTTTGTTGAGG
ATTTTCACATCTATGTTCATCAGGGATATTGGTCTGTAGT
TTTCTTGTTTTCTTATGCCCTTTTCTTGTTTTGGTATTAG
GGTGATACTGGCTTCATAGAATGACTTAGGGAGGATTCCC
TCTTTCTCTATCTTATGGAATAGTGTCAGTAAGATTAGTA
CCAATTCTTCTTTGAATGCCTGATAGAATTCAGCTGTGAA
TCCATCTGATCCTGGGCTTTGTTTTGTTGGCAATTTTTAA
ATTACCATTTCAATCTTGCTACTTGTTATTGGTTTGTTCA
GAGTTTCTATTTCTTCCTGATTTAATCTGGTAGGGTTGTA
TATTCCCAGGAATTTATCCATCTCCTCTAGATCTTCTAGT
TTGTGTGCATAAAGGTGTTCATAGTAGCCTTGAATGATCT
TTTGTATTTCTATGGTATCAGTTGTAATATCTTCTGTTTC
ATTTCTAATTGAGCTTATTTGGATCTTCTCTCTGTTCTTG
GTTAATCTCACTAATGGTCTATCAATTTTGTTTATCTTTT
AAAGAACCATCTTTTTTTATTTATCTTTTGTATTGTTTTT
TGTTTGTTTGTTTCAATTTCATTTAGTTCTGCTCTGACTT
TTGTTATTTATTTTCTCCTGCTGGGTTTGGGTTTGGTTTG
TTCTTGTTTCTCTAGTTCCTTGAGGTGTGATCTTAGGTTG
TCTATTTGTGTTTTTTCAGACTTTTTGATGTAGACATTTA
ATGCTATGAACTTTCCTCTTAGCACCACTTTTGCTGTATC
CCAGAGGTTTTAACATGTTCTGTCACTATTATCATTCAGT
TCAAAGAATTTTTTAATTTCCATTTTTATTTCATTGTTGA
TCCAAAGATCACTCAAGAGCAGATTATTTAATTTCCACAT
ATTTGTATAGTCTTGAGGGTTCCTTTTAGAGTTAATTTCT
AATTTTATTCCACTGTAGTCTGAGAGAGTACTTGATATAA
TTTTGATTTCCTTAAATTTATTGAGATTTGTTTTGTGGCC
AATTAAATGGTCTATCTTGGAGAATGTTCCATATGCTGAT
GAAAAAAATGTATATTCTGAATTGTTAGGTAGAATAGTCT
GTAAATATCAGTTAAGACCATTTGTTCTAGGGTATAGTTT
AAGTTCTTTGCACTCCAGCGTGGGTGAAAAGAGCAAAACT
CCATCTCAAAAAAAAAGACTCACTACTAAGACGGTCAATA
TCTCAAGCTCAGGCTTCGTCAGACCTATAACATGCTATCA
CAAGTACGTGTTAAAGGGCTATGCAGATGAGGGATGCATT
AAATTTTGACCATAGGAGGCCTCATTAACCAAATTATATT
AAATTATTATATTACATTAGTAGGCCTCATTAACCAAATT
ATATTTAAATATTATATTAAAAAGTTCACAGACATTTTTC
TTTTTAAAAAGCCACACATCTAGTGTATGTGTTATGTGAA
CATAAAGATTATTCTGTTTAGCACAAGGTCGTATTTCTGC
ATGCAGGTGTAGTTGTTCCTAGGGTCAATTATTCAAGTGA
CCTTAGCTACATAGGAGAAATAAATTTTATCTCTCTCTGG
GCTTTTTGGAAGAATTCACATATACTTCTGTGGATACCTG
AAAACTGAAGAAGAATATGGTTTTATCTTGTCACCTAGCT
TATCTAGTTTACTGTCACTATACATTTCTTTTCCTATGTT
TGTCTCCTATTCAGTAAAGACTTCCAGCCTTTTCAGCCTG
GCCTCAGCTTGGCTACTGGGCAATAATCCCTGAGCCACTC
ATTTTTGTTTTTTCCTTACTTCCTTTCTTTTTTTTTTCTT
TCTTTTTTCAGAGACAAGGTCTTGCTCTCTCACTTATGCT
CAAGCACAGTGGCACATTCATAGCTCACTGTAGCCTTGAA
CTCCTGGACTCCAGCAATCCTCCCATCTCAGCCTCCTGTA
ACTAGGACTACAGGTGCTCGCCACCATGCATGGCTAATCC
CAGAGCCATTTGTCCCAGGGTGTTAGAGAGGGGGCTGCTT
GCTGCTCCTAGGCCAGCTTCTCCCACCTCTGACAACTTTG
GAGGGGTTGTTTTTAATTAGATTTAGGAAGGTAATCTCAT
TACTCTCCATGAGATTTTCATAAGGGGAGGGAGGAGTTCC
AAGAATCCTTTTTTCCTCTGACCCATCCTTCCTCAGCTCT
GTACTCAACGGGTGGTGGGGATGAGGGAAAAAGACTGATG
TTATAGCTCAAAGTTGTTGACTGCCTAGAGGCCTAGAAAT
GTGTTCGTAATGAATCTGGGGTAGGCCTGAGTACATGGAG
TGTATGTGTACCGGTGTGTGGGGGTGTGTAAGGAGGTAGG
GGTGGGAGGAGCATGGAACATAGTTCTGGGCAGTTGCACA
AGTAAAAGGAAACCCTAGTTCTACCTTTTGATGATTTAAC
ATTTATTGAATGACACATACGTAGGGCAAAGATTGAGAGA
GTTTATACTCTAACGCAATGGCTGGATGAACTCTCAGTCT
TTGCCCTACATGTGGTGGCTTAGTTTTTCCAAGAGCAAAT
CTACAGTCTCTACTCTGCCCATGGGAATTAGATTGTCCTC
TGATCAGTCACAAAATAAACTTCTTTATCAGTCTGTAAAA
GAACTGTGTCTCCATTGCTATTTCTACCACCCACCCCTTG
CCCCTGATTTGTAGCTGACCTTTATGAATGTATTTTCCAA
ACTCAGCCAGGGCTGTAGTATTGGACTTCTCAGAGCTAAA
AGTCACTGTTGGAATCTGGATGGCACCTGTCAGAGTCAAA
TAGAGATAAAAGATTGAAAATGAATTAATCATTTTTTTTT
CTACAGTCCTCTGTGCACAAAAAGTTCTTTTGCATTCATG
ATCGTATTGCAGAGGGCAAAACACTAATGTGAGGTAGGCA
CTATTGTTTCCCATAATTCAAAGATAAGGGAAAAAGCTTG
AGTCCAGGAGCTCAAGAGCAGCCTGGGCAAAATAGTGAGA
CCCTATCTCTACAAAAATAATAATAAATTTAAAAATAATA
AATACATAAAATAAAAAGTATCTTTTAAAAAAATTTTAAA
GTTTGGTAGAGATTAAGCTACTTTTTACTAAAAATTCATA
TATATATAATATATATATATATTTATGACCTTGGACTAGA
TTTGTTAAGATTTTTTTAAGCAAGAAAACATCACTAATTA
TAAAAGAATATAATAATAAATTCAACTATATTATTAAGAC
TTCAACCCATCAAAAGGCCATTAAAAAAGTAAAAACACAA
GACACAAATGAAGAGAAATATTTATAATTTAAATAAAACT
GACAACATTTTAGACTCCACAATATATAGAAACCCTTAAA
ATTCGATAAGAAGACAGCTCAAAACAAAAATGGGCAATAG
ATATGAACAGTCATTTTACTAGAGAAACATGAAAGGCAAA
TAAGCATATTTAAAGATGTTTAGGCCGGGCATGGTGGTTC
AGCCTGTCATCTCAGCACTTTGGGAGACCAAAGCAGGAGG
ATCATTTGAGGCCAGGAGTTCAAGACCAGTCTGGGCAACA
TAGACAGACACTGTCTCTATAAAAAAACTTCTAAAAATTG
GCTGAAGGTGTTGGTATGCACTTGCAGTCTTAGCTACTCA
GAAGGCTGAGGCAAGAGGATTCTTTGAGTTCAGGAGTTGG
AGGCTGCAGTGAGCTATACTTGTGCCACTGAACTCCAGCC
TGGGTGACAGAGCAAGACCTTATCATAAATAAATAAATAA
ATAAATAAAGCTTAAACTCCTTAACAAACTAGGGAGTACA
AAATAATACCACAAGGAGATATTTTCCAGGCACTAAATGG
GCAAAATGAAGATATTGGAAATGCCAATGCCAAGAGCTAG
TGAGAAAGTGAAGCCACAGGAACTTATATGCTATGCACTA
CCTTGCTGATCAGTATAAATTGTTCCAATCACTTTGGAAA
ATAATTCAGCCTTCTCTTGTAAAATAGAACATACAGTACG
ACACAGCATTTTCACTCCTAGATATATATTCCAGAGAATC
TCTTTTACCTGTGGCCCAGGAGACATGTACAATAATGTCA
ATAGACTGCAGCAAGATATAACAGCATGCATAAATCCCAC
AAACAGTGTTGGGTAAAAAGAGCAAATTGCAGAAGACTAC
ACAACATGATGTCATTTTTATAAGATACATACACACACAC
TATACATATATGTATATCATACATATGTTGTAGAACTATT
TAACACACACAAAACGCAGTCATACAATTACCTTGGGCAA
TAGAACACATGCACCTTCAATGCTATTGATAATTTAGCAT
GATTGGCTAGATCTGGGAACAGTGTGGGAATCAGACAGAT
TGCAAGAATTGGAGCAGTGACGGGAGAAAAAATGCAGCTT
GACCAGTTAGGTCTAAACTCCAAATCATGGGTGTTCATGT
TATTATTTACTTTACATACACGTTGTACATACTCTTAATT
ATTAAATATTATGTGATAAGATAATTTAAAGAATATTTAA
GGACCAGGAAGTGTTTATGACATAATGCTAAAGGAAAAAA
AGTGGAACATAGAACTCTGGATGCAGTATAAGAATCTGTT
TCATTTTAAAACAGGGACACACTTCATTTGTGGGTTTTTG
TGTGCAGAGAAAAAAGATTGGATAACATCAAAATATTATA
AGCAAATGTCTCTGGATATTGGGATAGCACGTGATTTTTT
TCTTTATACTTTTCTTAATGTTCCAAATATTTCACAAGGG
CATAAATATACATGAATTTTACAATCATAAAAATTGTGCT
GGGTGTGGTGGGTCGTTCCTGTAATACTAGCACTTTGGGA
GGCTTAAATGGCAGGGTTGCTTGAGTCCAGGACTTCAAGA
GCAGCCTGGGCAAAATAGTGAAACCCTATCTCTACAAAAA
TAATAATAACTTTTAAAAAATAATAAATACATAAAATAAA
AAGTCTGTTTTAAAAAAATTTTAAAGTTTGGTAGAGGTTA
AGCCACTTTTTACTAAAAATTATGTCAATGTTCATGTTTA
AATTTCAACTCTATTTTTAACATTCTAAATCTTAAACTAG
GTGGTGAATCCAGAAATGTTCATTATGTTATTCTTTATAT
CTTTATAATATGTGAAGTATTTCATGATACTGTTTTAAAG
TTGCTATTAAAAAGTAACTAGGCAGGATGTGGTGGCTCAC
GCCTGTAATCCCAGCACTTTGGGAGGCCAAGGTGGGCAGA
TCACCTGAGGTCGGGAGTTCGAGACCAGCCTGACCAACAT
GGAGAAACCCCATCTCTATGAAAAATACAAAATTAGCCAG
GCGTGGTGGTGCATGCCTGTAATCCCAGCTACTCGGGAGG
CTGAGGCCAGAGAATTGCTTGAAACTGGGAGGCGGAGGTT
GCGGTGAGCCGAGATCGCCCCATTGCACTCCAGCCTGGGC
ACCGAGAGAGAAAAAAAAAGAAAAGAAAAGAAAAGTAACT
ACATGGCTGAAGATTTTTTTTAAGCAAATCTTAAATGAAA
TGCAAACACCAGGACTGTGAATCTGTAGCTTTGGTCACAG
GTAGCAATATGGCCTTACTGGCTGTATAGCACTTACTGAA
TTTTTCTTGAGAATTCTAAAATTTCAGAGTGGTGCCAAAT
AAAATTGCATCAAGAAATCTGGAAGGAACGATTTCTTCTG
GTTTCAAGAAATCTAATTTTATATTTTTGTGACATAAGAC
AGGTTTTCTTTTTTCCAGAATGATCCTCTACTCTGAATAA
CCATAAAATTTCACTTGTGGAATACATCAAAATTATTTAT
ATAACAAAATTCTCTTAAATATTTTATAGTAATCTTTCTA
AAAATCCTTCAGTCTTTCTGTACTTGTCTAGAGTTGCAAA
GATGTAGTGTTAACATTAATATTAAAAGCACTTTCAATGA
AATTTCTAAACAGGAGCCAACCCTCTGAGCTGGTATTTCA
AAGCAGTATCTATAAACAGAGCAATTTGTTCCAATTTCAG
ATGAAATCAAGCTGGGAACCTAGAGAGCTCCCCCGCCCCA
GGATCTAGGGAATTGTAGTCAGGTCCTAAGCTTCGGAAAA
AACGAGCAGCAGAGTATGGTCTGATAAGCTTCGTGCATTT
TATTTTGCTTTTCCTCCTGTATTTGATTTGTTGTCATACA
GGAAAGGATTTATGGGTGAGAGATCAAGTGCGGACCAGAC
TTGATTCTAGCCTGGAGCCCGACCTCACCTCTGCTCTGCT
GGATCTGCTGGCCTCAGCACGAAAAACCACAACCCCCGAA
AGGCCTTAAGGATCCTGGGCGGGGTCATTCTGTCAATTGG
TTGTTCCGCTGTCCTAGCGAAGCGATGATTGGTCAGATCT
GGAGATGCGGTGTGGCTAAGGCTGTTTGCCGGAATAAGAG
CAGAGCCAGGGCCAAGAAACGCTAGTCTGAGCGTTTAGGT
CAGAACTACCCCAGTATCCTGACAGCAGGAGCTCGAGAGA
AGCATGGCTCAGCGGTGCGTTTGCGTGCTGGCCCTGGCGG
CTGTGCTGCTCCTAGTTTTCCCCACCGTCTCCAGATCGAT
GGGCCTGAGGAGCGCGGAGCATCAAAGGGCGTCGCGAATC
CCTTCTCAGTTCAGCAAAGAGGAACGCGTCGCGATGAAAG
AGGCGCTGAAAGGTGAACCCGGGTCCCCTTCACCCACCTG
TGCTCAGATGTGGGTCCCTCCCTCCCCAGGTCAACCCGTG
ACTCCCCGCTTCCGCCGCAAAGTATCCGCTACTGCAGCTG
GAGCCCCGACACGGACCCCAGCCCGGCCCCAACACCCTTC
CCAGCACATCGTGCCCCGGTCTGGGGACGCCACACTTCCC
CCATACCTGGCTCCTGGAACTCTGGTGTGCCCTGCCTAAC
CTGGAAGCTCCAACTTCACCCCTCTTGGCGTGACCACCGT
CCATTCTTTCCCCTGCTTGCCTCGAGTATTACATCAGCTT
TCATTTGTACATCAATTTTAACCTTTGAAAGTTTGCATGC
CTGATAAATTACTGCGGTGTCGTAAAATAAGACAAATGAT
ATTAGTCTTATCTACAAAGGAGAGAAATTGAGGCTTAGGT
CAGCTAAATGATCTTCCCCAGGGCCCCACAGCAAAGAGTG
GGCAGTGGGTGACAGCATCTAGTGCCTGTCGGACTCGCTG
GGATCAGATGGCTCTAAAGAAAGGGAGTGGAGTGTTCCCG
GGGTGTGGGATGTTCCTAACTCTCAATCCTAATTGAAGAA
CATGTCTCCCCTAGATCTCTAATTCAGACCAAAATTCATT
ACCGTTCTGAATCTGCAGTTTCCGGGAAACAGGAAAGTTT
CTGTTGAGTGCTAGATCCTATGGGATGAAATCCTTCTTTA
CCATTCAGCTTAGCTCCAGTCTTTTCCCTTTCATTAAGTA
ATGGATTAAGAGAGACTGCCTGCATAAACATATAGAAGCA
GATGCAGGGACCAAAAGCTAACCCCAATGGTTGGATATAG
ATTTTTCATATGCTAGAGTGACAGGCCTGGGAGGCAGAGC
AGGCCTTTCCCAAAGCATAAATAATCCTCTGAAAGGCATT
AGACAGCCACTTACAGTCTGCACAGAAGAGAACAAAAGCT
ACATAAGCTAGAATAGGGACCTCATAGCAGCACAGCTTAG
AACTCTGAGCAGGGGACGGAACACCTGAGATCAGATCCTT
GGGTCTGCCCTTGAGTAGGTACTTGAATCTTTCTGAACCT
CAGCTTCCCCATCTATCTGGTGGGCTATGCTATTGGAGGG
TTGATCCTTAGCAAAACTGATGAAGTTTGTCTTTCAGAGA
TGCTTCCTACCTCAGGTGAATTTGTTCTCACTGTGTTCTT
GGAGAGCAGTCTAATTCAATATTCTCATGATTCATGCTTT
CCCTCCCAGTGGTTTTGTCTTTGATCATGGAACTCTTTAA
AACTGTAAAGCCTTAAAGACTCAAAGGGATGAGCCCAGTG
AAGATTCAGGAACTGAGACAACTGAGTAAGGAGGATGAGA
TTATTTTAGGACTGAGGAGTTTGTTTGGGGGTCTTCTAAA
TCCACCCCTTCCCAGGCATTATATGCCCAAAAAGCTGGTC
TTGGTTGACAGACTAGTGAGACTCTGCGTGAGGAATAAGC
CTTTACACACAAAAACACACAAGCCTCATTGATGTAGGGA
CCCAGGACAGTGGGTGCCTTGAGAATGATGAAACTTGGAT
TCATCAAAGCAAGTGGTGATCTCAGAGGTAGTGAGGCCTT
AGGAAGCAATTTATAGTAGCTTCCCTTCAAGACCAGGGTC
CAAAAATCCACTTCCCCCCAATCTTAGACTGTATTTGCCT
TTAAGAACCACATCAGCCTAAACAAACCCAGAAGACATAG
GTTTAAATCTGTAGTCTGCCTGTTGCTCAGACATCTCACC
TAACCTCTCCAAGCGTTTTCCCTCATCTTTGAATTAGAAG
AAACAATAGCGCCTACCTCACATTAGTGTTTTGCCCTCTG
CAATATGATCATGAATGCAAAAGAACTTTTTGTGCACAGA
GGACTGTAGAAAAAAAATGATTAATTCATTTTCAATCTTT
CATCTCTATTTGACTCTGACAGGTGCCATCCAGATTCCAA
CAGTGACTTTTAGCTCTGAGAAGTCCAATACTACAGCCCT
GGCTGAGTTTGGAAAATACATTCATAAAGGTCAGCTACAA
ATCAGGGGCAAGGGGTGGGTGGTAGAAATAGCAATGGAGA
CACAGTTCTTTTACAGACTGATAAAGAAGTTTATTTTGTG
ACTGATCAGAGGACAATCTAATTCCCATGGGCAGAGTAGA
GACTGTAGATTTGCTCTTGGAAAAACTAAGCCACCACATG
TAGGGCAAAGACTGAGAGTTCATCCAGCCATTGCGTTAGA
GTATAAACTCTCTCAATCTTTGCCCTACGTATGTGTCATT
CAATAAATGTTAAATCATCAAAAGGTAGAACTAGGGTTTC
CTTTTACTTGTGCAACTGCCCAGAACTATGTTCCATGCTC
CTCCCACCCCTACCTCCTTATACACCCCCACACACCGGTA
CACATACACTCCATGTACTCAGGCCTACCCCAGATTCATT
ACGAACACATTTCTAGGCCTCTAGGCAGTCAACAACTTTG
AGCTATAACATCAGTCTTTTTCCCTCATCCCCACCACCCA
TTGAATACAGAGCTGAGGAAGGATGGGTCAGAGGAAAAAA
GGATTCTTAGAACTCCTCCCTCCCCTTGTGAAAATCTCAT
GGAGAGTAATGAGATTACCTTCCTAAATCTAATTAAAAAC
AACCCCTCCAAAGTTGTCAGAGGTGGGAGAAGCTGGCCTA
GGAGCAGCAAGCAGCCCCCTCTCTAACACCCTGGGACAAA
TGGCTCTGGGATTAGCCATGCATGGTGGCGAGCACCTGTA
GTCCTAGTTACAGGAGGCTGAGATGGGAGGATTGCTGGAG
TCCAGGAGTTCAAGGCTACAGTGAGCTATGAATGTGCCAC
TGTGCTTGAGCATAAGTGAGAGAGCAAGACCTTGTCTCTG
AAAAAAGAAAGAAAAAAAAAAGAAAGGAAGTAAGGAAAAA
ACAAAAATGAGTGGCTCAGGGATTATTGCCCAGTAGCCAA
GCTGAGGCCAGGCTGAAAAGGCTGGAAGTCTTTACTGAAT
AGGAGACAAACATAGGAAAAGAAATGTATAGTGACAGTAA
ACTAGATAAGCTAGGTGACAAGATAAAACCATATTCTTCT
TCAGTTTTCAGGTATCCACAGAAGTATATGTGAATTCTTC
CAAAAAGCCCAGAGAGAGATAAAATTTATTTCTCCTATGT
AGCTAAGGTCACTTGAATAATTGACCCTAGGAACAACTAC
ACCTGCATGCAGAAGTACGACCTTGTGCTAAACAGAATAA
TCTTTATGTTCACATAACACATACACTAGATGTGTGGCTT
TTTAAAAAGAAAAATGTCTGTGAACTTTTTAATATAATAT
TTAAATATAATTTGGTTAATGAGGCCTACTAATGTAATAT
AATAATTTAATATAATTTGGTTAATGAGGCCTCCTATGGT
CAAAATTTAATGCATCCCTCATCTGCATAGCCCTTTAACA
CGTACTTGTGATAGCATGTTATAGGTCTGACCAAGCCTGA
GCTTGAGATACTGACCATCTTAATAGTGAGTCTTTTTTTT
TTTTTTTGAGTTAGAGTCTTGCTGTGTCAGCCAGGCTGGA
GTGCAGTGGTGTGATCTCGGCTCACTGCAACCTCCACCTC
CTGAGTTCAAGCAGTTCTCCTGCCTCAGCCTCCCAAGTTG
CTGGGATTACAAGCACGTGCCACCACGCCCGGCTGTTTTT
TGTATTTTTAGTAGAGACGGGGTTTCACCATGTGGGCCAG
GCTGGTTTCGAACTCCTGACTTCAAGTGATCTGCCCACCT
CGGCCTCCCAAAGTGCTGGGTTACAAGCATGAGCCACCAA
GTCCAGCCGAGTCTTTTTTTTTTTTTTTTTTTGAGATGTA
GTTTTGCTCTTGTCACCGACACTGGAGTGCAATGGCGCAA
CCTCGGCTCACTGCAAACTCTGCCTCCCAGGTTCAAGCGA
TTCTCCTGTCTCAGCCTCCTGAGTAGCTGGGATTACAGAC
ATGAGCCACCACACCTGACTGATTTTTGTATTTTTAGTAG
AGACGGGGTTTCGCCATGTTGGCCAGGCCGATCTCGAACT
CCTGACCTCAGGTGATCCACCTGCCTCGGCCTCCCAAAGT
GCTGGGATTACAGGCGTAAGCCCCTGCATCTGGCCTTAAT
GGTGGGTCTTGATTTGCATGTTATTACACAGTAATAGCAC
ATTGAAATATGGGGAAGACAAATTTCACAGATTGTCCAGG
TAGATCAGGAATCAGACTAGCTTTGTCCTAGAAGGCTTCC
TAAAGAAGGATGCATGTTTAAAAAAATAAATAAATAAAGG
AACAGGAAGCACAACATGGTAGGAAAACCTAAGGAAACTG
TTAACCCTGGTTCTCTTTCCCTGCCTTTTTTGCTTCTAGT
CTTTCCTACAGTGGTCAGCACCAGCTTTATCCAGCATGAA
GTCGTGGAAGAGTATAGCCACCTGTTCACTATCCAAGGCT
CGGACCCCAGCTTGCAGCCCTACCTGCTGATGGCTCACTT
TGATGTGGTGCCTGCCCCTGAAGAAGGCTGGGAGGTGCCC
CCATTCTCTGGGTTGGAGCGTGATGGCGTCATCTATGGTC
GGGGCACACTGGACGACAAGAACTCTGTGATGGTCTGAGA
TGCAATGTTCCCTCTGCCTTGGGGCCCTAAAGATCAATTC
AGGATGGGGGTGCTTGGCTGACCCTGGAAGGTGGGAGATA
ATGGTAAAAAGAACCTTGGCTCCAGGAGACCTGGGTTCCA
GCCATCAGTTTGTCACTTCCCTTCTCTGGGCCTTGATTTC
TCAGCTGTAAATGGGGTTAAATGGTCCCCAGGGACCCTTT
CAGTCCTGACACTGATATGTTTATGCTCTTCTCCAGGTGG
TAAAGGTTCTGTTTCTCCGCATCAGGTCCCCTGTACCATT
TGAATCTGTTCTCTTTCAAGAGAATCTATCACATCCTCAT
CCCACCAGCCCTGATAACAGGCAACTGAATGTCTCTGATA
CCGTGGTACTCCCACCTAAATAATGTCTTTTTCCTCTTCC
ATTGTGCTTCTGAACCCCAGGCATTACTGCAGGCCTTGGA
GCTCCTGCTGATCAGGAATTACATCCCCCGAAGATCTTTC
TTCATTTCTCTGGGCCATGATGAGGAGGTAGAGCCTCCTC
ACCCTATACCTATCTCTGTTCTCTGTTGAGGGTAGGGGAG
TGGGTGCTTAACCCTAGTCCAGTTTGCCCACAGCAGCAAG
GTCTCCATGATACGGTAGTTTGCCAGCTTCTCCGTGTGTC
TGTATGCCAGGACTATCTAAGGACCTTGACCAAAATTCAG
ATTCCTGGGCCCTGTGCCCTAGATCTGAATTTTTAACAAA
CTCCTTCATAATATCTGCGGCAGGCAGGGGGTCCATCACC
TATACCCTGAGAAACATACGTGTGATGGAAAAAGAACTGA
AAAAGGAGAGTGATGACTGCGTTTTATTTCCAATGATGCT
ACTTACTTAGACCCTGGGCAAGTCACTTCACTCTTTTGGC
TCCAGTTTCTTCATTTGTGAAATAAGGGAGGGTGGGCCCT
TCCAGCTCTGACATTCCAGAATTCTGTAAGGCAGGATTCT
GTAGGGCCCTGGCTCCCAGGAAGGAGACTAGGTAGAAAGG
TTCTGGAGCCCCTAGCTAGGCTGAATGGGTCCCCATTAGC
TATGTCTGGAGGTCTGTCTCTGGCTGAGAAGGACTATAGC
TCTGTGTTGCATGTCTGCAGTCGTCAGGGACAGGGGCTCA
GAAGATCTCAGCCCTGCTACAGTCAAGGGGCGTCCAGCTA
GCCTTCATTGTGGATGAGGGGGGCTTCATCTTGGATGATT
TCATTCCTAACTTCAAGAAGCCCATCGCCTTGTGAGTAAA
GCATCCCACCCCACACCTTGGAGGGAATTCTCACCCCATT
TGAGATGACCCCAGCCTGCTGTCTGTAAGCCATGCTGAGA
CAACTCTTTGTTTACACCTCCGGATTAATTGCCTCGATCT
TTAACCTCTCCTAGGCTTCCCCTTCCATTCTTCCTCCAGT
ATAAAATTTTTAAAGCAGCATGAAGCTACCTCCTTGCCCA
CTAGACTATTGCACAAATGGGCCTATGGGCCTATGGGAGA
ATTCAGAGAGGCAAGAAGTCAGGAGAGTGGTTTCTGATCC
TCTTCTACAGGATTGCAGTCTCAGAGAAGGGTTCCATGAA
CCTCATGCTGCAAGTAAACATGACTTCAGGCCACTCTTCA
GCTCCTCCAAAGGAGACGAGCATTGGCATCCTCGCAGCTG
CTGTCAGCCGGTAAGCAACTCCTGACCCTGCTCCCATGCC
AGACTTGAGATGGAAGACCTGGCACTTTCCCACTTTAAAT
TTGAGGAGGCTAAGCTTCCTGCCCTAAAGTTGGGCTGGGA
AACTATGCTATAAAAAATTGACACTAGAGGAAGAACAGAA
GGGGAAGCCCAGGACAGACTAAAGATCCAGGTGATTAATA
CAACAGGTGTAAACAAAGAGTTATCTCAGCATGGCTCACA
GATACCAGGCTGGGGTCATCTCAAATGGAGTGAGAATTCC
TTCCAAGGTGGGGGTTGGGGGATCCACAGGAGAGACAGAG
CCACCAGTATCCTGCAAGGGCTGGAGTCAGAAGAGGATCT
ATCAGTATATCCATATGGAAAGCAAGGACCTACAGGCAGA
AGCTAGGTCAGGCAGCTAGAGTAGCCCAGAGTCCAGACAT
TTAGAATCACAAATTGGCAATGACTGGTAGAGCTGTCGAA
ATTCTCCACCTGTCCTGGCAGGAGGACAAAAATAAATAAG
AGTCGCTGGCTATGAATGAGGACAGCAGAATCTGTAACAG
CAGAGCTTACCCCTGGCTGGGTTTTCTTAGCAAAGTGGGA
AGGAGTGCTATATTCATTCAAATTGTCAGGAGACTGACAA
TTCTGCTGTAGTATGGGATGGGCTATGAGAGTGGACACAC
AGGATTCTAGAGAACAGCAGAGGGAGGAAAGAAGGACTCT
AATGCAGATTTGGTAGACAGGGAAAGCTCCTGGGGGTGTT
TTGAGATCTTCAGAATGTTGAGTTGGTGGAGGTGGGAGGG
AGGTGAATGGGAGACCTCTTGGCCAGGAGTGTTGAAACTT
CCTCCTGTCTCCCTTCTCCTCCTCTTCAAGCCACTGATCT
TTGGCTGGGGTTCGCTAAGTCTTGAGGACTCTGTTTCTCT
TCCAGATTGGAGCAGACACAAATGCCTATCATATTTGGAA
GCGGGACATTGGTGACGGTATTGCAGCAACTGGCAAATGA
GGTATGGGAAGAAGTATCACATACTCCTGGTCAGCTAGGA
ACAAAAGAGTGACAGAAAAGTAACCTTTAGAGTAAGAAAA
GGACCCTAGTGCTGTCCAGTGCTCTGCCTATTCTCACCTA
TTCCCAGCCAGTGGCTGAGCCAAGACAGAGGGATCTGGCT
TGTTCTCTATGGCTGTTAGTGTGTTTCTGAGACCCTAAGA
CCTAACCTACCCTTTGGGAGCTGGTTCCCACTTATCCTTG
AGGTTGCTGAGCAATTGTTCTAACGAACCAGATAAGCCCA
GCCAGACAGTAATTGCCTCCCCATTCCTGATCCTCTAGCC
GGGATTGAGCTAACTGAATTTAGCAGCACTCCTGACTGCT
AAGGGCCCCTGAGGCAGCTCTAAAGTAGAGAGAGACTCAG
GTCTCAGAGACCTAGGCTAAACTAGAGGTGACCCTGTGGT
GCTGACCCCTCTGAAATCCTGCTGACCTTGTTCTTTCCCA
GTTTTCCTTCCCTGTCAATATAATCCTGAGCAACCCATGG
CTATTTGAACCACTTATAAGCAGGTAAAGTATTATCTTTC
CTTTTTTCACATCCGTCACCTCAAACCTACCCACCCCCCA
GGCCCCTCTCCTTGGCTTAACTGGGCCTGACTAATCATCC
CTCAGCCACCAGATACTGCATCTCTAAGTGTGTATATTTA
AGACATCTCTAAGATGTCTCTCTCAGTCTTAAAGATCCCC
AAGGTTCAGGAAAGTGGGTAATCTTTCTGCGCTTTCCTTC
ACCCCATTGGTTCTTTCTAACATCTGACCTTGGTCCTTTT
GTTTTAGGTTTATGGAGAGAAATCCCCTAACCAATGCAAT
AATCAGGACCACCACGGCACTCACCATATTCAAAGCAGGG
GTCAAGGTAACATCCCTTGTTCCTTCCCATATAGCTTTTC
CCTACCACCCTCCACTCCTCCTTTCCTTGAATCTATCTAC
TGGCTCTTCCTTCCTTCTCTGTGTGTCAGCTGGATCCAAG
CCTAGCCACGCAAAGACATAGGCCTTTCTGAAATCTTGAA
GGGAGTTAGACCATTCTTGTAACTGCCAGTACCACCAGCA
CAACTTCAGGGGGCACCATTCACCTAGAGTATAATGTGAC
CTTGAAGCACTCTAGTAATCAGGTATATAAGTGAATGATG
CCTCTGAATTAATTCCTGGCATAACTTACTGGAGTGTCCA
GTGTGTCAGCTGTAGTGTTCATCAGAATAATAGCACTGTG
TCCTGACATTTGAATGGTGTTTTCATCTCCCCAGGATACT
TTGTTACTCCATCTGAGCCTTCTAAGAGCCCTATGAGTAT
TGCCCCAATACCCAGTTGAGAAAACAGAGGCACAAAGAGG
TTGCAACAGCTAATTTGCAACAGCCCAGTTCTATCCCTCA
CCACTTAGTGCTTTTTTGCACCATACGAGTTCAAAGAAAG
ATATGCACTTGGGGAGTCTCCCGGCCTCCAAGGAACAATC
CCTCCATAGCCTAACTCTTTTCTCCAATTAGTCCTGGATT
CCTCCTGGTCAGGCAAAAAAGTCAGATTTTACAACTGGAC
CTGGGAAACCACCAATCCCTGCTAGAGGGTCGGGAATGGG
GAGGCAATTACTGCCTGACTGGCTTATCTGATTGGTTAGA
ACAATTGCTCAGCAGCCTCAAGGATAAGTGGGAACCAGCT
GCCAAAGGGTGTATTAGGTCTTAGGGTCTCAGAAACATAC
TAACAGCCCTAGAGAACAAGCCAGATCCCTCTGTCTTAGC
TCAGTCACTGGCTGGGAATAGGTGAGAATAGGCAGAGCAC
TGGCCAGCACTAGGGTCCTTTTCTTACTCTGAAGGTTACT
TTTCTGTCACTCTTTTGTTCCTGCCTAACCAGGAATATGT
GAGGAGTATGTGTTCTTCTCATCCCCCTCAAGGATCAAAC
TTGATGTGAGCCCCGTGCTATGCCATGATAGGGGTCAACA
GAGGCTCTGGCTGCCCCATCGTGAGTAAGCAGTAATGTTA
ACGGCTGCAGAAATGTCCTGGGTGTGCTAGGAAAGGAAGT
GCACACAGAAGGCTTCTAATGGCACAGCATAGGGCCAAAA
CAGAGATATCTGGGCGATCAGAGAAAGCAGCCTTGCTCTG
AACATCTCCGTGACCCTCTGCAGCACCAAGAAGCACGAAG
CTCTGGCTTAAAGCAGAGACACCCCTTCAGCTCTGAATAT
AACATGTCACTTAGTTCAGAGAAGACAAGAGGCAGACTAG
AAAAGCTAAGCCTTGGGTCCTTAAGTCAAATCAGCCAGCT
CTGCCTGAGCTGAGGAAATTAGCATTTCCTGGGCAGGCAG
AGGTAGAAGATTTGAGGTTAACTCAAGCCAGGGTTTTATG
CTTCTCTCTCTAGGTGAATGTCATCCCCCCAGTGGCCCAG
GCCACAGTCAACTTCCGGATTCACCCTGGACAGACAGTCC
AAGAGGTATGTACCATATGTTCCAGACAACTCATGCAGCA
TCAGGGAGATGTGGCCCTCAGGGCCCGGGTTTAACTACAG
TCCTAGGGCTGGTCCAGTGTCCCATTTATTCAACCAACAT
TTTTCAAAGACAACCTATGCACCGGATACTTCACTAGGAT
TGGAGATCCTGGGTTTGGGTAAACATGGGGTCTGGAGTGG
AAGATGAGTATGAATAAATGATAGCAATACCTGTAGTAAC
AAACATTATATATAACATTATATATATGTAGTAGGCTTGC
TATGTATTTGGCACCTTTCTTCCTTTCTTTTTTTTTTTTT
TGAGTCAGAGTCTCGCTCTGTCGCCCAGGCTGGAGTGCAG
TGGCACGATCTTGGCTCACTGCAACCTCCGCCTCCCAGGT
TCAAGCAATTCTCCTGCCTCAGACTCCCAAGTAGCTGGGA
CTACAGGCACGTGCCACTATGCCCGGCTAATTTTTTGTAT
TTTTAGTATTTTGTATTTTGTATTTTTTGTATTTTGTATT
TTTTTAATTTTTTGTATTTTGTATTTTTAGTAGAGATGGG
GTTTCACCGTGTTAGCCAGAGTGGTCTTGATCTCCTGACC
TTGTGAGCCACCTGCCTCGGCCTTCCAAAGTGTTGGGATT
ACAGGCATGAGCCACCACGCCCAGCCATATTTGGCACCTT
TCTAAGCTATACCCGTACATTTTAATCCTCACAACCACCC
ACCCTAAATCTGCATTTAACTGGTGAAAATTGAGGTACAG
AGTACCAGAGCAATCAAACAGCATAACCAAGATTATACAT
CTAGCAGTCTAGTTCCAGAGTTTGTGCTTTTAGCCACAAC
CCTAAACTATGATTATAAAAATTAGAGGTGAACAAATTGC
CATAGGACCACTGCAAAGAAATAAATTCATGCTACTTCTT
AGGGTCAAAAAAGTCTTTTCCGACTACAAAAATTTTGAAC
TGGGCCTTAGAGGACAAACAGAACTTGGCTAGAAGTAAGA
CATTCATTGTTGCTTAACGAATAGAATAAATTGGGGACAA
GTAATAGGAGATGAAAACTGATAGGAAATGGAGTTGTAGT
TTAAGGATCTAGGCCTTGTATGCTATGCTGAGGAGTTTGG
GCCCTAATCTGTGAAATCTGTGACAGGAGAGAACTTTTAG
AGGTCTTCAACCAAATACTCAGATTTGCTTTTAGAGAGGT
CATGCTAGCAGCATTGCAGAGGGAGTGCTGGAGGAGAAGG
AGACACAGAGCTATTTCAGCATCTTAGGTAGTGCATGTGA
AGGTCTGGACTGAGGCCACAGTCATGGGGTGGAGAAGAGA
GCAACCAGCAGAGGTGGGAGAGAGGTGGGTTCAATAGGAT
GTGGTATGTATATGGGTATGGAGCGAGAGAAAAGCAGGAT
GGCTCCAAGGTTTTTAACCTGGGTAGTAGGCCAAGTAGTT
AATGCCTTTGACTAAGATTGGGAATTCAGAAATTAAAACA
AGTTCAAGAACATCATAATTTGGAAGTTTGAGAAGCTTAT
AATATATGAAATAGGCAATTATAAATACCTCAGGTCTGGA
GAGAGATATGAACTAGAGATATAGGCTGGAGTGTCATTAA
CATCATGGGAACCTCTAGATTCAATAAAAGCCCATGGGAA
GAAGGTGCAGAGAGCTAGGAGAGAAAAGAGTTGAGGCCAG
AGCCTTGCAATGGTCTGCTACAAACATCAATTTAAAAATG
AATGTATAATTGCAAACCACGATGAGTACTATAATGAAGA
GGAACCTGGTGCTTGTTAGAGAATATAACAAGGAAGCAGA
CCCCATCTGGGAATCAGGCAGGGCTTCCTAAGGCAGTAAT
GTTTAAGCTGAAAGCTGAAGGGTGAGTAGAAGTTACACAG
AATGTCTGACATCCACAGTAAATGCCAGCTTATTTATACA
TCAGGCTGAGCTAAAAGGAATTCAAAAGGTAAACCCGATG
CTTCAAAAAAAAAAAAGATCCAAAAAGGCAACCCAGTGAC
TATCAGATGAGTAACACATTCCAGAATATACCAGGGTTAG
GGGCAGTACTGTGGCACAGATCATCGAGGGTCAGTGGCAC
TTGGACTTCTATGGTCCTTTCTCCTAAGTTCTTCTCCAGA
GAGGACTTTAATTGTCCTCATGCAAGGAGAGAGGCACACT
CCTCATTGTAGAGGGGGGAGCAGGTTGACATCCCGCCCAG
AGCCCCCCAGCATTGAGGGGGTTGGGGGAGTGGGGGGTAG
TTAGGACCAATGTGAGCCCTGGGTTCTCCTGCCTTTCATC
AGGTGCCAACCTTTGTCCTCTCCCTGGGGTCTCATGGGGC
CAGGAAATCACTGAATTCCCCTCATTGAGCTTCTTTCCAC
TAGTTTTTTTCCAGCCTCATTCCAACTCCATGCCCTTTCC
AAGGGCTGTTTTCCACCCAGCTGGGGCTTTCATCTCCCCA
GGTCCTGGCACTCTTCCCTCCTCTCTATTCCCCTGCCACA
GTGACCTTCCTTCCGGTCTCTCTGATGAAACCTCTGGAAT
CCCTAGGTCCATCCTGCCCACGTGCCGCAGTGAGGAATGG
AAAGCCTCCATATTCAGAAAGCTTGTGGGAGCATTTGTCC
TGGTTACTCTTCTCCCTCCGACCCCAGTTCCATGTGTCAG
GAACACTCCCTGCTGCATAGAGCCTTGGGCTGTATCCAGC
AGGAACACAGGCTGCCCCCAGAGTTCTCTTGCTCCATATT
CAACTTCAGATGTAGATAGGTCTCCAGCACCTATTTGTGA
GGAACAGAACCTTCAGAAATCCAAGAGGCTGCCATGTGGA
AAGGAAGGTGTGTCCTGAATGGGCCTGAGGGAGTAGAGAG
AAGGCCAGTGGGAGATGTTTGAGGGAGTCTCCACTTGAGG
GAGAGTTTTGGAATGTACTATCTTGGACAGTGATTGTGCT
CCTCATCACTAAAAAGGCTCAATAAGAGTGTTGTAGAGAA
GATTCTTTCCTTTCTTCCTTCATTTATTCATTCAAGTGTC
TATTGGTAGCTACTGTGGACTAGACATTCTTCTAAGCATT
TGGGAGAATGGTGAACAAGACAGATAAGATTCCCATTCTA
ATGGTGCTTACATTCTAGTGAAGAGACAGCAGTAAGCAAG
GACTTTTTTTTTAAGTGGTAAATACCACAAAGAAAGTAAT
AGGATGCTGTGTCACAGAGTAATTGTGGTACAGAAGTAGA
GCAGTGAGCTCCTTTAAATGCAATGGTCAGTGAAGCCCTC
TCTGAGGAGGAGCAAAGACCTGGCAATAGCATCCAGGCAG
CAAGAGCACAAAGTGGGGAGCAGTACAGATGCCCTCTAAT
TTTGACAGGTAAGATTCTGCTGAGTGTTTATGATGCGTCT
AGTACTATATTACATCCTGTGGAGTATATTCATTGTCAAA
AAAAAGGAGAGGCAGGGCCAGGCACAGTGGCTCATACCTA
TAATCCCAGTACTTTGGGAGGCTGAGGCCAGAGGATTGCT
TGAGGCCAGGAGTTCAAGACCAGCCTGGACAACACAGCGA
GACCCTATCTCTGCAAATAAAAATAAATATTAAGCAGGCA
CACTCCTATACTCCCAGCTACTCACAGGAGGCTGAGGCAG
GAGGATCTCTTGATCCCAGAAGTTGGAAGTTACAGCGAGC
TATGATCACACCACTGCACTCCAGCCTGGGTGACAGAGCA
AGACACTGTCTCAAAAAAGAAGGAGAGGGATTAGATATTA
CGGGACACCATATCTGAGTTATAAGGAAGACATTTAAAAC
TGAACTGCTCAAAAATGGAGTGGTATATAGCATGCAGTGA
CGAGCTTTCTGCCACTGGAAATATTCCAGCAGATGGGATG
ACAACCCGTCATGATTTTTCTAATGAGCAGCCTTACAGCA
GGACAGAAGCTGGACCTGCTAACTCTAAAGACCTTACCTG
TTTTTAAGTATCCATTGTCCTTGCCTTCAACTGCTGTACC
GTTCACTTACAGGAAAATATCTCTACACATAAAACAGAGA
ACAACATAAGGTTGTGGGAATGCACTGCAAGAACTACAGG
AGATGTGGGCCCAGTGCAGTGGTTCACGCCTGTAATCCCA
GCATTTTGGGAGGCCAAGCTGGGCAGATCACAAGGTCAGG
AGTTCAAGACCAACCTGACCAACACGGTGAAACCACTAAA
AATACAAAATTAGCCGGGCATGGTGGTGGGCGCCTGTAAT
CCCAGCTACTCAGGAGGCTGAGGCAGGAGAATCACTTGAA
CCCAGGAGGTGGAGGTTGCAGTGAGCCAAGATAACACTAT
TGCACTCCAGCCTGTGTGACAGAGCGAGACTCCATCTCAA
AAAAAAAGAACTACAGGAGATCAGAGAAATGAGAGATTTG
TGTGCTCTAAAGTCACCTTTGAGGTCTCTCACCATTGACA
AGTCTCTCCTCCTAGTTCCAGTCTTGTACCTCCGATTCTT
GCCCAAGGTGGTCCCTCTATTCTAAATAAGCAAATAACAG
CTAGCATTTTTTGAGTGCTTACTATGTGCCAGGCACTGCC
CTAAGCACATTACACTTTTTTTTTTTTTTTTGAGATGGAG
TCTTGCTCTGTTGCCCAGGCTGGAGTGCAGTGGCACGATC
TTGGCTCACTGCAAGCTCTGCCTCCCGGGTTCATGCCATT
CTCCTGCCTCAGCCTCCCGAGTAGCCAGGACTCCAGGCGC
CCACCACCACACCCAGCTAATGTTTTGTATTTTTAGTAGA
GACGGGGTTTCGCCATGTTAGCTAGGATGGTCTCGATCTC
CTGACCTCAGCACATTACACATATTAACTCCAGTAACGGT
CACCACCACTTATGAGGTAGGTGCTACTATCATCTACATG
TTAACAGATAGGCAGCCTGAGGCACAGAGAGATTAAGAAG
CTTGTCCAAGGTCACACAACTGTGAGTGACTGAGGCACAA
AGTTGGTTGTCACATCTCAATTTTTGTGCCTGCCCTTCTC
CATGCTCAGACGATCTGTTGCCTCACCTCTGTCAGTTTCA
TATCCTTCCTTGAAACTCGGGCTAAACATTCATACCACTA
AGGAGTCCATCTCAGATGAACACCTCCTCTCAGGTTCTGC
TCCACACCACCTCTAACTGTATGTACTTGGGAAGCAGTAA
AGCATTATTCCTGTAAAGTCAGACAGATACCCGACCTGAC
AATACTGACTGTATAACCCATGGCAAGTTATTTAATGAAT
CAACGCCTATTCTTATTTTTATTGGTTCACATCTTTTACA
TTTTATGTATCCAAGATTTATTGCATGACTTTATGTGCTT
GCTACTGGAAATGTGGAAATGAGATAGACACAGTCCCTGC
CCTTGAGTCAGACACAGTCCCTGCCTGGCCTAGCAGCTAG
TGGGAAACCTGAGCTCCTGCAGCCTCTTACTGAAGGGATC
CATTCTGCATGCCTTCTTCGATTTCTGGAGGGACCTCTAA
GGAATTCGGGGCAGTGGGCACAGTCCCAACCCACCTCATG
GAGGCTGACTTCAGAAACTTGCCAATGGGCTGAGAATATG
TCAAGACCGTGCATTAATTCTTGTATTAGAATATTTGTAT
TATAAGTGCTAGAGTGAAAATATGCTCTGAGAAGTGAGAA
TACACTTTGATGACCCCTTCGCCCATCCAATAGCAGGATA
TTTGTTTTGATTCAAATGGTGGTTTCTAAGCCAGAAGTGG
GAACCTTCACTTCCTCTCCAGACTCAACTCCTAACATTCT
TCTGGCATAAAAGAGGTACTCTTGGGGCCGGGCACGGTGG
CTCATGCCTGTAATCTTAGCACTTTGGGAGGCCAAGGCAG
ACGGATCACCTGAGGCCAAGAGTTTCAAGACTAGCCTAGC
CAACATGGCAAAACCCCGTCTCTACTAAAAATACAAAAAT
TAGCCACACATGGTGGTGCATGCCTGTAGTCCCAGCTACT
TGGGAGGCTGAGGCAGGAGAATTGCTTGAATCCAGGAGGC
AGAGATCGCAGTGAGCCGAGATGGCGCCACTGCACTCCAG
CCTGGGCGACACAGTGAGACTCTGTCTCCAAAAAAAAAAA
AAAAAAGGTACTCTTGACCAGGCGTGATGGCTCACGCCTG
TAATCCCAACGGTTTGGGAGGCCAAGGCGGGCAGATCACT
TGAGGTCAGGAGTTCGAGACCAGCCTGACCAACATGGTGA
AACCCAGTCTCTACTAAAAATACAAAAATTAGCCAGGCGT
GGTGGTGCATGCCTGTAATCCCAGCTACTCGGGAGGCTAA
GGCAGGAGAATCGCTTGAACCTGGGAGGCAGAGGTTGCAG
TGAGCCGAGATTGCACCACTGCACTCCAGCCCGGGCGACA
GAGTGAGAGTCCGTCTCAAAAAAAAAAAAAAAAAGAGATA
CTCTTAAGATAATGTCCCCCATTCAGGTGATCTGCAGCTA
TGGGACAACCCACCCTTTCTGGAGCAGAGAAGTTTTAAAG
CAACTACTGAACAAATGGGTTGGGACTAGTGCTGGAGCTT
TGGAGAGCAAGTGTCCCTCTAAGCCAGTCTCCTGGTCCAT
TCCCACGTGGCTCTATGTGACCTAATCCTCAGGGTCTGGT
CTACTTCCTGACTGGAGCCAGGAATTTTTCTGGATTCACT
CTAGTCGTTTCAGACTGAATTTTCTAGGAGTTTCCTCAGG
TTCTTTCCCCAGGAAAGGAAGCAAAGAGAGAAAACTTGAA
TACAAGTATCATAACTTCTGACTTTTTGTCTGTGTTGAGC
TCATCTTCCTGGCTCCAGTGCAGCTGGTTACAAACAGGAA
GCAGGAATGCCCAGAGAGGGGAAAGAAAAGTGTGTGACCC
TTTCATTACCTGTCTGAGGTTCTCCGAGGCTGAAGCCAGG
TCATCACATCTATTCCCCAGCCTCGAGATGATTGACATTC
TGCTGTCTCTTCCACACTTTCATCCAGCCTGTGGCTCACC
ACCCAAGGGGAAAGATACATAACTTCCTGACTTTCCAATT
CCCAACCAACTTTCCATCCAAGGGATGTCTCACCAATGCC
CTTGGAAGGAGATTCCATGTTCCTGGCTGAAATGGTGCTT
TTTGTAAGGATAGCTATAGGCTTTCAAGAGAGCCCAGGCA
TTGCTCTGTAGTGACCCAGTAGTCAATTTTCCAGCCAGGC
CATCCCCTTGCCACTTTGTTGGTTTGATTGCTCATGTAAA
TTTGTTCCAATTCAAGATCTGATTCATAACTGTAACACAA
GTCTCCCAAAACACTTAACCTAAATCTATCATGCTGTAGG
TTGCTTTCCAGGAAGACCCAGCTCTTACATCACCTATAGC
CAGTCAACTGAAATTGAAGTCCCAGTGCTTAAAAAAAAAT
AAGTCCTGTCTGTAAACCCCCAGGCTCTGCCTTGCTGGAA
AGAAATCAGGATATTTAAGCTCATATCGTAGGTGTATAGA
AATCAATAAGAAATTGAACCCCCTTTGTTTCTACCCTGGA
GGTCCTGGAACTCACGAAGAACATTGTGGCTGATAACAGA
GTCCAGTTCCACGTGTTGAGTGCCTTTGACCCCCTCCCCG
TCAGCCCTTCTGATGACAAGGCCTTGGGCTACCAGCTGCT
CCGCCAGACCGTACAGTCCGTCTTCCCGGAAGTCAATATT
ACTGCCCCAGGTAATGACTTCATCAGCTGTGGCTGGAGGG
AGGAGGGGGCTGGAACTGTTTCCTATCCAATGTCTACTTC
CCCACCCCCACCCCAGATGTTCAGCCTGTAAACAGCTGGC
TGCTTCCCCTCCTGAAGAAACTAGAACTGTATTTTCCCTT
CAGAGTGGAAGTGAGAACGCAAACAGGAAAGGAACAGAAA
CAATAAATTAGGTCAGTCAAGCCTGGGTCCTTGCTTAACC
TAGGCCAGCCACTCTGGCATAGAGGGGAGAATTGGCTTAG
ACTACTCCCTCCTCTCTAGGAGCCACAGAAGGGGCCAAGA
TCTTCCCAGAGTCTGGTTCTGATCCATTCTAGGATAACAG
CTCAGCAGCAGAGCTCAGAATCCTCAGCTCAGAAAAGCCT
CCCAGCCCATAACATTTGCCTTAACCTAATTTATGCTTCC
CAGCCCGGACCAATCCCAGCAGCACCCCTCTGTACCCCTT
CTGCAGCCTTCTAGCACACCATCCAAATCTATGCTTTGCA
GACAGTGGTTCTCCAATCTAAGAGTGGAAGAGGTCTCCCC
AGGCAACTATTAAAATGCAGATTACCTGGATCCACTGCAA
AGATTTGGGTTAACCAAATCTGGAAGGGACCCCAGAATTT
GCCTTTTTCACAAATACCCCCAGGAGATTCTGACACAAGG
TGATGACTAACTATAGTTTGAGAATCTCTGGTCAATGGTT
ATTGCTCTAATATTAAGGCATTGCTCGGCCGGGCGCGGTG
GCTCACGCCTGTATTCTCAGCACTTTGGGAGGCAGAGACG
GGTGGATCACGAGGTCAGGAGTTCAAGACCAGCCTGTCCA
ATGTGGTGAAACCTCGTCTCTACTAAAAATACAAAAATTA
GCTGGGTATGGTAGCTCACGCCTGTGGTCCCAGCTACTTG
GGAGAATGAGGCAGGAGAATCGCTTGAACCCAGGAGGCAG
AGGTTGCAGTGAGCCGAGACAGCCCCACTGCAGTCCAACC
TGGGTGACAGAGCAAGACTCTGTCAAAAAAAAAAAAAAAG
ACAGACGTTGCTCAATAATAATGATATTGCTCAATTATTA
ATGCTCTAATATTAAGGCCTGTGTCTAGTTTTCTTTTCTC
TTGGTTTAATCAGAGATTCCTCCAAACATCCAGGAACCTG
GCCCTCACAGTCCCAGATTCTCCTCTCTTGGCCCTCAAAG
GCTACCTACTCTATTCTCTTTCTTCTGGAGCACTTACTGT
AATCCACCAATGGGGCCAGGCTTTTGCAGAAAAAAGATAG
GCAGAAATCAACTACAAAGCAAGGAACTGTGAAGGGCCTG
GATGTCCATTTGAAACCAGGAGTGGAAGATGGAACAAAAA
CAAATTACCATCTCAAATCACCACACACACTTGAATTGAT
CCTCCAGGGTGTCTTTTCCCAGAGAACACACCTATGGGCA
CAAGTCCCAGCCTCTGCTAGGTGACCTGCTACCACCTTAA
GGAGAGTGGGAAACTGGAAAAAGAGTATCCTGGCACTTTC
CAGACCTAAGGTCTGACTCTAGGAAGACAGAGTCATCCTT
CAGAGGATGAGAATAACAGGAAATTTTGTTCCAATTCAAG
AGGGTTATATTTTATAGTAGTAAAGTTCTCCCAGAGGGTA
TTTATTCCTGACCTAGAGTGATACAGAATAAAGGTCAGGT
GATAAAGAAGTGCTATCTAGATTCTGGTTTCTTAAATAGC
AAATGGCCACGGCCTTGGGTATGAAATGAAGATATTGGCC
TCCCTGGTCGTCATGGGGAGAGGACACTTCCAAGGGCATT
GGTGAGACATCCCTTGAATGGTCCATCCAAGGGATGTCTC
ACCAATGCCCTTGGAAGGAGATTCCATGTTCCTGGCTGAA
ATGGTGCTTTTTGTAAGGATAGCTATAGGCTTTCAGGAGA
GCCCAGGCATTGCTCCGTAGTGATCCAGTAGTCCTGATTT
TCCAGCCAGGCCACACCCCAGCCACTTCGTTGGTTTGGTT
GCTCATGTAAAGCCCCTTTCCTGTTGATCTTCCCTCTCTA
GTTACTTCTATTGCCAACACAGACAGCCGATTCTTTACAA
ACCTCACCACCGGCATCTACAGGTTCTACCCTGTCTACAT
ACATCCTGAAGACATCAAACGGTGAGTGGAACAGGTTTGA
GCAGCAGGTGGGAGAAAAGAAATACACTTCACGTGTCCTT
TTCTCACCCCATGCTCCTGACAGTCCACAGAATCAGGGGG
AAAGCCAGGATTTGGCAAAATGAAATGGAGACATTGTAGA
ACCTAACAGATCTACTGTCCTTATTGCCAGAGTCTCATTG
TCACCCCCTAGAATTTATGGAAATTGGCCCCTCTTTTACA
AAGATGGAGATAATTGGGTGATTGGGGAGAACCTGGTGGA
ATCGGTACCCTTGGGTGCTAATCCTAGCTCTTCCTCTCTT
TGGGAGAGGGCTTATCCTCTGGACCCCGTTTTCTCTACTT
ACAAAATGGGGAAACTCCTCAGCATTTTCTGAAATGCAGA
CACATATGAGGTCAAAGGTGGATGCGTGTTTTGACTTCTC
AGAAGAAAGCACTATGGAAATCCAAGATGTGAGCACCAAT
TTTAACTGCTCTGTGTGAATTACTATTTTTGTGGGTTCTT
CAGCACATTTTCAATCCTGGGGTTTGGGAGGATGATTTCC
ATTTACCTCTCTGCTACTTATCACATCCAGACTTGATTTC
CCCATCCTAAATCCTCTGTAGACAGAGAGAAAATATTTGA
ATAGGAGCTTAAGAACAGCTTTCATGTCTTTGTTTTTTAA
ATAGGAGATGGATAGGTACTCTGTTTCCTTTCATCTTTGA
GATTACATATGTAGTTTGGTTGTTGTTTGTTTTGTTTTGC
TCTGTTTTGTTTCACTGTGGGGAGGCAGGTTGGTGGATGT
GAGGTCTGATAGTAAAGTTCCTAGGTGCCACAGAAAACTG
GGTAGGTACCCTAGGCAGTTGCCTTCCCTACCCTCTCTTA
GCCCTAGTAAGTGGGAGAGTAGGGGCCTGGCTTAGAGATA
GTCTAGCTAGGCATTCTGTCCTAAGAGAAAGAGAATTGGA
AAGATAGTTCTTGGCCAAGTGTGGTGACTCACACCTATAA
TCCCAATACTTTGGAAGGCTGAGGCAGGAGGATCACTTGA
GCCCAGAAGTTTGAGACCAGCCTGGGCAACATAACGAGAC
TCCATCTCTTCAAAAAAAAATTTAAAAATAAAAAAATTAG
CCACACATCTGTGGTCCCAGCTACTCAGGAGCTGAGGTGG
AAGGATCACTGAAACCCAGGAGGTTGAGGCTGCAGTGAGC
TGTGATTGTACCACTGCACTCTAGCCTGGGCTACAGAGTG
AGAACCTATCTCAAGAAAAAAGATAATTCTCCTGGAGGAC
ATATTATTGAATGGATTTCAGAGCAGGAGAATATTTTGGA
CTCCCCAGGAGTTTATTCCGCACTGTTCTTTGTCATGAGC
ATGGATGGATCCCTGAGAAACAACCAACGTGCATCTGAAA
TCTCAGATGGCCCCTCCCTTGCCCCTCTCTTTCCTAGCCC
TGGAGGGCCAGTAGTTTCCAGGTTGGTGAGGGAAGTAAGG
AAAGTGCTCTGTAATAACACTTGTGCTGTGGTACTTGGCC
CTCCCCTCCTTCCCTAAATGCACCTTACTTTCCTCAGCAT
GCATGGAGTCAACGAGAAAATCTCAGTCCAAGCCTATGAG
ACCCAAGTGAAATTCATCTTTGAGTTGATTCAGAATGCTG
ACACAGACTAGGAGCCAGTTTCTCACCTGCACAAACTGTG
AGGTCAAGGGGCCTGCTGGGTTAGGCATGCCCGACCCCGG
GATGGGACTAACCCAAGGGGGAAAGCTAGTGTTGATGAAA
CTTTTGATCAAAACCACATTGTAAAACATTACCCATCTGT
CTTACTCACTCTTAAACTCACCCAAGAACAAGGCCGGGGT
AAGGTAAAGCCAGCAGAAATCTGGCTTCTCCCTTCCTCCC
TACATCTGCATCCCTTGATCCACTGGCATTTGCTGCCCTC
TTGTCCCTTATCTGTCTTATGATGGTTATTTCACTGCTTC
GCCTTCCAGGCTTGACTTAACAAATGTAGATTTGAGAAAT
CTCAACCAGGTGTTACCTAATAGGAGTCTTTAATTTAGGG
CACACCTGCTGGGATGCTTTCTCCAGAGCTTATATATTTC
TTCTTACTAGACCTTTCTTCCCCCTTTTATTCCCCTCTCT
TCTTGGACTCATGAGCTGTCTCTTCATCTCTCCTCTCTCC
CCTGCATCTCTTCCCTTACTCTCCAATTTATTCTGCTTCT
GGACCTGGACTTACCCAAACTGTGATACTACCATAATTGT
TACCATAATCAGTCAAATAAAGTGATTGTGCATCACCAGC
TGGTCACTGAGGGGTGGAACTAAGGCAGGGGCTTTGGAGG
AACCCCAAACCTCCTGGTTCTGGAGGCCAGAGACTGGAAA
AGAGAGCCTCTGTCCTTGGGCTCCTCCCAAGGGCTCCCTG
GGCTTTGTTCCCTCCTTGCCCTGTTCCTGACACCTGCTGC
TACTGTCTCACCACAGGAGGCACTAATCTGTGGAAACATT
TCCCTGGCACATCTGATGGGCTTAGCTCCCAAGGGAAGGG
CTCTCGGAGCTCAGGACCAGCAGGGCCGTGGCCCTGGCAT
CGTGTTCTCGTTCAGGCAGATCAAGGGAAAGTGGAGGAGG
AGGGGGAGGCTGGCTTGAGGGGCTCTGCCCTGTCTGGTGG
GGTATGAGGAGGCACAAACTAGCCTCTACTGGGGACAGCA
GAATTCCTGTCTTTTTGCTCTGGGCTCCAACCCTGAGCAT
ATTTGAATCTGCTCAGTAGCTTCCAGGTGGGGGGCACTGG
AAGGCAGCATTTCTTGGCTCAAAGCTGGAAGCTGTGCTTT
ATGGATCACAAGAGAGTCTGGATCGCGGAGGAAGACACAG
CAGGAGCTGGGACTCGAGAGACACCCTCTTCTTTTCCTCA
CCAGGCAAGGACCTTCCATGTCCTCCTGGGCTTTGACAGC
AGTGGGCTCTTTTTCCCTCTCCTCATAACCCCCTTCCCCC
TCGAGTCCCCAGTTTCTCACCTCCCTCCCTGGATGTGTAC
TGTTCCTTGGAGCTCAGGCTTCATGAAAAGTGTTGGAAAC
ACAGTGTGGGGATTATTCCAGCTTTTTTGCTACACCCCCT
AAGATTCACATTCCTTCCTTTGCCCTCCCTTTTTTGGCCA
ATTCAGTACTTATTCAGCCTTTGTTAGAGGGCGAGCTGAA
AAACAAAAATAATCCTTCACATTTCTACAGAGCTGTACAG
AGTGCTTTCATACATCTTATCTCAGCAGAGCCCCACAAGA
ACCCTGCGAAGAAGGCATTGTTACTCCTTCTTACAGGGGA
GGAACTGGTTCTCAGAGAGGCTACACATCTAGCTGCAGGC
AGTTGGCTCAAGCCCATGTCACCTGGCTCCAAACTCACTG
TTATTCTGCAATCCTACGTAACCAATAGAATCTACTTCCC
ATCAATTATCTTATTTACTCATCGCAACAACTCTAAGGTG
TTACTGTTCATTTTACAGATGAGGCAACTGAGTCTCTTAG
GTTGAGTAATTTGTCCAAGGTCATGCAGGTGCCAGGAGCT
GAGTCTATCTGAATCCAAAGCCTGTGCTAAAAGTACTGAA
ACTGAGATTCAGAGAAGCCATTTGACAGCGTTCTTAAGGG
GCAGCCCCAGAATTGAAATGCAGGTCAAAAATCCCCAAGT
CCAATACTTCTTCAATTGCACCGTGCTGCCTGCCCCAAGA
ACCTGTGGTGTGTGGCTCATTCATTCTGACCCAGAGAGTT
GTCAAGGACAAAGGCTATTCTACTGTTGGACTTGGTTCTT
AGCTCTAGCTCTCTGTATTCCTCTGGCTGAACTCTCCCTA
TTCACACCTCTCCCGCTGTCTGCCAGCATTTCTTTCCAGC
CCCACCCCCAGCTTCTGGGTTCAGCTTTTTTCCCTTTTCT
CTGAGTTTGGGAACAACCAGGTCTCTAATGATCATAGAGA
AACTGGGAGAAGAGTGAACAGCAGACCCTCTCCTCCTCTA
GTCTCACTACCCTCTTCCAGCTGTAGAAAAAAAGCTCCAG
AGGGGGTAGGAAGCCCATGAGAGTGAACTGCTACAAATCC
TGGCTCTGAGAACGCACGAATTACAGCCCAGTGGGCCCTG
AAGGCTTCTCAAGACAGCAATTCAAAGTCCCCAGCCTGGC
TGGAACAACAGCAGCCTCAAGACTGGCTGGGGCTTGGCGC
AGTAGCTCTCGCCTGTAATCCCAGCACTTTGGGAGGTGGA
GGCAGGAGGATCGCTTGAGGGCAGGAGTTCGAGACTAGCC
TGAGCGATACAGTGAGACCATCATCTCAAAAAACAAAAGA
AAAGACTCTGGATGGGATGAGGCAACAAATCGGTGACTTT
CCACCACCCCATCCCCATCCATCTAGACCACTTCCCAAAT
CCCCCAATGAAAGAGCTCCAACAGATAATCACAGGTACAT
CCTACACCCCTATCAAGGACTTAGCTCAAGCTTTTTACAC
CTCACTACCTAAGGCGAGAAGGAAGACAAAATATTCATAA
GCAAAGAGAATGGGAAAAGAAAGTTTGGCTGGAATCCCTT
GATTGTGAATCCGGGTTGCTAAAAACATGGCCATCCTAAA
CCCAGTATTCCTTTTGTCCAAGGGAGATAATAGGAGACAA
AATTCCTACTTGAGAGCTGAACATTTCATTAAATTTTTTT
TTTGAAAATTCAAATCCAATCAAAGAAGGTTGGTTTTTGT
TGTTGTTGTTGTTGTTGTTTCTTGAGAGGGGGTCTTGCCC
TGTCACTCAGGATGGAGTGCAGTGGCAAGATCATGACTCA
CTGCAGCCTCAACTTCCCAGGCTTAAGAGATCCTCCCACT
TCAGCCTCCTGAATAGCTAGGACCACAGGTGCACGTCACC
ACACCTGGCTATTTTTTTTTCTATTTTTTTGTAGAGATAG
GGTCTCACTGTGTTGCTAAGACTGGTCTCAAACTCCTGGG
CTCAAGTGATCCTCCCACTTTGGGCCTCCCAAAGTGCTGG
GATTACAGGTGTTAGCCACTGCACCTGGCCTAATTAAATA
TTTTTATAAAAACAAACCTACTTGCAACTCTAGCATTCAG
TGTCCAGCTAATATCAATAAAAAGGATCAGTATCGTGTTT
AACATGTTGTATCTAGAGGTACAAATATAAAAATTTAAGA
ATAATATAAATTATTTATTACTACAAAATGTTCCTTAGCA
CTCACGTGCAATGTTGCAAACACTACACTAATTCATGGGT
GCCTCCAGAACCAGAAATTGGAACATAAAACAGAGCAAGA
AAATGGACACTCAGCACTACTGGTAGATAATATGTCATGC
AAGAATTCACTACACAGCCGAGCGCGGTGGCTCACGCCTA
TAATCCCAGCACTTTGGGAGGCTGAGGCAGTTGGATCACC
CGTGGTCAGAGTTTGAGACCAGCCTCGCCAACACGGTGAG
ACCCTGTCTCTACTAAAAATACAAAAATTAGCTGGGCTTG
GTGGCAGGCGCCTGTAATTCCAGCTACTTGGGAGGCTGAG
GCAGGAGAATCGCTTGAACCCAGGAGGCAGAGGTTGCAGT
GAGCCGAGATGACCACTGCACTCCAGCCTGGGCGACAGAG
CGAGACTCCGTGTCAAAAAAAAAAAAAAAAAATCCACTAC
AGACAGGGCGCAGTGGCTCACGCTTGTAATCCCAGCACTT
TGGGAGGTTGAAGCGGGTGAATCACTTGAGGTCAGGAGTT
TGAGATCAGCCTGACCAACATGGTGAAACCCCGTCTCTAC
TAAAAATACAAAAATTAGCTGGGTGTGGTGGCATGCGCCT
GTAATCCCAGTTACTCAGGAGACTGAGGCACGAGAATTGC
TTGAACCAGGGAGGCAGAGGTTCAAGCAGTATGCAATGCG
CAGTGTGCTGAGATCGCACCACTGCACCCCAGCCTGGGCA
ATAGAGCAAGACTCTGTCTCAGAAAAAAGGAATCCACTAC
AGCCAGCTACCTAAGAGGAAGGATTTGACAAGTTAATTTT
CTTTTCTCTTAGCTAAGCACTTTGACGGCTCAATTCCTGC
CTAAACTCCAAAACCACGGTGGCCTCCAAAGTTCACACTG
ATACAACCCACAAACCTTCAGGCATCCTGACACAGTTACC
TTTTTTTTTTTAAAGACATAGAGTGTGTTTGCTTAGGTAG
CACATATACTAAAATTGGAACAATACAAATTTCCAATTAA
AACAACACAATTGCACAACGATAACACAAAAATTTGTGAA
GCACTCCATATTTTTAATGTATACATATTTCAAAACATCA
TGTACACAATAAATGCATACAATGTTTATCTATCAACTTA
AATAAATAAGACAGAACAAGATATATAAAGAAGTGACCCC
CGGAGCCTGAACTGTATTAGACTTAGTAATGTGTGTTCAG
TGTTACTGGTTGTTCTGTGCCAGTGCTGAGCACAGAATCC
CAAGGGACAGAGGCATCTCTGTGTTTTTAATGGATTTATT
TCCTTTGTGGTTGTATTATATGATGCCTTCTAAAGCATTA
AGTTCGGGGCAGGGGGCTTTCTTGCCTGGGTCTGAGAGAT
AAGGTGTTATTTTATATACCACATGGTGCCTGGTCTGGAA
AATCAGGAAAGCCTCTGGTAAGGAAGTCATGACTGAAGCT
GAGACTTCAAGGTTGAGTAAGAGTTAGCTAGGCAAAGCAC
AGAATGGGAAAAAATATTTGCAAACTTTGCATCCAACAAA
GGTCTAATATTCAGAATCTATAAGGAACTGAAACAATTGA
ATAAGCAAAAAACAAATAACCCCATTAAAAAATGTGCAAA
AGACATGAACAGACACTCCTCAAAAGAAGACATACAAGCA
GCCAACAAACTTATGAAAAAAATGCTGCACATCACTAATC
ATCAGAGAAATGCAAATCAAAACCACAGTGTGATACCATC
GCACACCAATCAGAATGGCAGTTATTAAAAAGTCAAAAAA
CAACAGATGTTGACGAGGCTGCAGAGAAGGGAACACTTAC
ACATTCTTGGTGGGAATGTAAATTAGTTCAGCCACTGCGG
AAAGCAGTTTGGAGATTTCTCAAAGAACTTAAAACAGAAC
TACCATTTGACCCAGCAATCCCACTACTGGATATACATCC
AAAAGAAAACAAATCATTCTGCCAAAAAGACACGTGCACT
CACATGTTCATCACAGCACTATTCACAATAGCAAAGACAT
GGAATCAACCTAGGTGCACATCATTGGTGTTTTGGATAAA
GAAAATGTACATGTACACCATGTAATATTATGCAGCCATA
AAAAAAAAACAAAATCGTGTCCTTTGTAGCAACATGGATG
CAGCCAGAGGCCATTGTCCTAAGCAAGTTAACACAGGAAC
AGAAAACCAAATAGCACATATGCTCACTTATAAGTTTGGG
TAGTCATGGACATAAAGATGGCAACAATAGACACTGGGGA
CTGTTGGAGGGGAGCAAGGAAAGGGGAACAAGGTTGAAAA
ACTAACTGCTGAGTACTATGCTCAGTACCTGGGTAACAAG
ATCATTCATACCTCAAACGTCAGCATCACACAGTATACCC
AGTTAACAAACCTGCACAGGTACCCCTGAGTCTAAAACAA
AACTTGAAAAACAAAAAGAAATGAAAATATATACCCCTAA
AAAGGCTTGCACACATTGCATATAGCAGCCTTATTTGTAA
TAGCCCCAAACTGGAAACAACTGAAATGTCCATCAACAGG
TGAATGAATAAACAAACAGGTGCATCCATATGATGGAACA
CTACTCAACAGCAGAAAGGAACAGCCTGTGGATACACATA
ACATGGATAAATCTCAGAATAAGTATGCTGAATGAGAGAA
ATCAGACAGAAAAGATATATACTACATGATTCCATTCATA
TGAAATTCTAGAAATGAAAAACATCTGTAGTGACAGATGG
CAGGTGGCCTAACACATGGGTTGAGAGAGAAAGATTAAAA
GAAGCAGGAAGAAACACAGGGGGTCATGGATATACTCTTT
ATCTTGATTGTAGTGATGTTTTACTGATGTATACATATGT
CAAAACATCAAATTGTACACGTTAAATCTGTGCTGTTTAT
TGCATATTATACCTCAAAAAAACTCTTTAATTTAAAAACA
AAACAAACAAACAAAAAAACAGTGAGTTAGCTAGGCAAAG
AGTTGGGGGACAAGGGAGAGAATTGTGCCAGACAGGGAAT
ACAGTAGGCAAAGACTATAAGGCAAATGAGAGCCTGAAAC
CTTCATGAAATGAAAGGAGTTGGCCGGGCACAGTGGCTCA
CGCCTGTAATCCCAGCACTTTGGGAGGCCAAGGCAGGGGA
TCACCTGAGGTCGGGAGTTGAAGACCAGCCTGACCAACAT
GGAGAAACCCCATCTCTACTAAACATACAAAATTAGCCGG
GCGTGGTGGCGCATGCCTGTAATCCCAGCTACTCAGGAGG
CTGAGGCAGGAGAATCGCTTTTACCCGGGAGGCGGAGGTT
GCGATGAGCCGAGATTGCGCCATTGCACTCCAGCCTGGGC
AACAAGAGTGAAACTCTGGCTAAAGAAAAGAAAAGAAAAA
AAAAGAAAAGAAAAGGAAAGAAAAGAAAGAAGTCCAGTTG
GGGCCTTGTAAATTAGGACTGGAATTGTGGGCTTTGACTT
AGGACAATAGGAAATAAAGTATAGCTAAGAGGTCCTTCTT
TCCTTCTGTTCTTTTGTTCCTTTTCCTACTTTCTTTTTAA
TACTTATACATTATTTATTATATGCCAGGCACTGTTCTAA
GTTATATGTGTGTGCATATATATATATATATATATATAAT
GATCATTTAATCCTAATAATTACCCTACGAAGTAGGCAAA
TTAGAAGGTTACTTAGGTTAGTCATTTGGGAAATGCAGAT
CAAAATCACAGTGGGATACCACTTCACATCCACTAGGTTG
GCCACAATCCAAAAACGCAAAATAAGAAATGTTGGTGAGG
ATGTGGAGAAACTAGAACCCTTGTACCTTGCTGGTGGGAA
TGTAAAATGGTGCAGGAGCTATCGAAAGCAGTTTAGTGTT
TCTTCAAAAAGTTAAACAAAGGCTGGGCACAGTAGTGTGT
ACCTGTTGTCCTGGCTACTTGAGAGGCTGAGGCAGGAGGA
TAGCTTGAGCTCAAGAGTTCAAGTCCAACCTAGGTTAAAA
AAAAAAAAAAAAAAGGCCAGGCGCAGTGGCTCACACCTGT
AATCCCAGCACTTTGGGAGGCCAAGGTGGGCAGATCACCT
GAGGTCAGGAGTTGGAGGCCAGCCTTGCTAACATGGTGAA
ACCCCGTCTCTACTAAAAATACAAAAAATTAGCCAGGCAT
GGTGGTGCGTGCCTGTAATCCCAGCTACTCCCAGGAGGCT
GAGGCAGGAGAATTACTTGAACCCAGGAGGCAGAGGTTGC
AGTGAGCCGAGATCGCGCCATTGCACTCCAGCTTGGGCAA
CAAGAGTGAAACTCCATCTCAAAAAAAAAAAAAAAAAAAA
GTTAAACAGAATTGCCATATCACCCAGCAATGGTATATGG
TCAAAAGAAATTAAAGCAAAAGATATTCAAATGAAGCTTA
TATATGAATGTTCACAGAGGACTATTCACAATCAAAAAAG
GTGAAAACAACCCAAATGTCTATCCGTGGATGAATGGATA
AACAAAATGTGTTGTATCCATACAGTGGAATATTATTTAT
CCATAAAAAGGAATGAAGTATTGATCTATGCTACAATGTG
GTTGAACTTTGAAAACATTTGGATAGAAGAATATTTGAGG
GCAAAAAATAAAACAACAACAACAACAAAATTATGTTAAG
TAAAAGAACCCATTCGCAGAAAGTTACATATTGCATGGTT
CCATGTGTATGACATATCCAAAACAGGGAAATCTATAGAG
ACAAAAACTGACTAGTGGTTGACTAACCAGGGAGGGAAGG
GGAGAGTGGGTACTGACTGCTAATGGATACAGGATTTTTG
TTTGGGGTGATGAAAATGTCTTAAAACTAGACAGAGGTGA
TGGTTGTTCAACACTGTCAATATAATAAACACCAGTGAAT
TGTACATTTTAAAATGGTTAAATTTATGTTATGTGAATTT
TGCCTCAAAAAATAAAGAAATCAAAAAAAAAAGTTACTTA
GGAGGTAGAGTCGATGGATGGCAAATGGTGATTGATGGGT
GGTGGGCGAGGAGGCGAGGAAGTAGACGAAGGATCAAGAA
TGACTCCCAGATGGCTGACAAACAAATGGGAGGGGGAATC
CTCTTTTCTGGGATAGAGAAGACAGAATAAGAAACATACA
TCTGGGAGATAACTAGCGCATTTTGGATATCACAAGTTGG
AAGTGCTGAGACATCCAAGTTCAGAGCTCAGAAAAGAAGT
CTAAGACAAAGATGTGGGCATCATGAACAGAGCATCATAA
ATGGACACTATGCAAGTGAATGAGACTCCATATGTAACGG
TCTGACAGAGAAGGCCCAGATGTGTAAATTACAAGGTGTC
AGCAAACATCACAGAAATTTTAAAATATAAGCCATTTCGA
AATTAATATAAATTTTAAAATATAAAGTCTCTGTGTTCAA
GGACCTTGTGATCAAGCATAAAACAATAAGTTCATGTCAA
AGAAGCCTTCAGCTGTGTAACATTATCACCAAAGCCTACC
ATTTCATCTTTCATTTTACACGTCCTACATGCATCCAACC
ACATGTTGAAGAACCTGCTGTTCCTTGAAAATGCCAGATT
CTCCCTTGCCTGCCTGCCATTTCACTCTGTTCTCTCTAAT
TGGAAGAATTCTTTCCCATTTCCAATTCTTTTAGGCATAT
ACTTAGGAATGAAATTGCTCAGTGATATGGTAATTCTGTG
TTTAACCTTCTGAAGAAATATCAAACTGTTTCCTATAGCA
GCTGCACCACATTATATTCTCACCAGCAAGTGGACAAGGT
TCCAATTTCTCCACACTCTCACCAACACTTGTCATTTTCT
GTTATTTTCTCTTTTTTTTTTTTATGGCCAACCTACTGGA
TATGAAGTGGTATCCTATTGTGGTTTTGATTTGCAATTCT
CTAACAACTAACCTAAATAACTTTTTAATCTATTTACCAT
TCTCCAACCCACTGACCTCATTTTCCACCTGATATATTGC
AACAGCCTACCTCCTAGGGTAATTACTAGGATTAAATGAG
TTTGCATATAAACCCACACAGTCAGATTCAATCAAAGCAC
CTCCATGTCTTTGAAGACATCCTGAGCCTTGCCTTCCTGT
GACAAAATATACCTTTGTCACAGTGTTTCCTCCTGTGACA
AAGGTATATTTTTGTTAAAGCTCCCCAGGAGATTCTAATA
TGCAGCCAGGACTGAGAACCACCAGACTGGGGCAGTTTCC
CAACCCAGTAGGATCGTGGGAGTCACCTGGGGCACTTATT
TAAAAGGGTAGGTTTCCTGGCCCAGCACTAGACGTTTGGA
AACAGAATTTCCAGGAAAGAGGCCTGGAAATCTATATTTT
AAAAGAAGTTCCCAACAGGTGATTCCTATGACTAGGCCAG
TTTAGGAAACCCTGGTCTAGAGGATAATCCTAGAGCAGTA
GGCAGTAAACACAGAGGGCAGTTTGAAACTAGGTAATGTG
GTTTGCAAGATACAGTCTTTTTGTATCCTGGCTCTTGCAA
GATAAAGTTTGCTCATCTTTGGCTTGTGACCCACTGTGGG
GATGCTGCCCCTATAAGCTCCCACCTGCATCTATGTAAGA
GACTGTCAATCATTAACCCTTTCCAGGTAGGCATGCCCTC
ACACCCTGGGAAGTCTAAAATTTCACGTGAGGCCCAGAGA
GAGCCTGAGCTGCCCATTCCAAATGCCTAATCCCTGTTTA
TTGACTGTTTCTCTTTGGTGAAATCTTAACAGTCCTACTG
TGTGCAGGGAATGTTCCAAATGCTATATTATCCTAATCCT
CTCATCATCTGTGAAGGCTAATGCAACCCCATCTTGGATG
CTAATCCACCATGTCGACTTCTGATTAACCCCAGTTCCGG
AAATGTCTCTAAGATTTCTATTTTATCTACTATTCCTTGG
TAAGACCATGTAGTTATCATAAATCCTGCTCTTAGGTTAA
AACAACTGACCATAAATCCTGCCCTTAGGGAGCTTCACAT
AGCATTCTCGCCTTTCGCTACAATTGTCCTACACATTCCT
TCCCTGTAAGGTATAGGTATTCCTTCCTTATAAGGTATTC
AAGCCCTGGTCTTACTGCTGTCCGAGATATAGACAGGGCT
TCTGTTCGCAAGTCCCTATTAAATGCTTCTTTCAAGAAAC
AAGATTTGTCAGCCTCTTTGGCCTCTGAGCTTTCTCAGAC
TTTGGGGGTAGGTTTGCATAGAACAGCTCACCATGGAACA
TACGTTGCAGAAAGGGAATTATGTCTCCATTTGATAGACA
TGGCCCAAGGTCACGTACCTAATGAATGGCGGAGCCATTC
ATGGATTCAAATCCATGTGATTACAAAGCTGTGGCATATT
CCACTCTGCAGCACTGCCTCTCAAAGATTGCTTTTCTATC
CCCAGTTATAGTTCACCAGACCATTTTGTTTGCTGTCAAG
GCTTCCCAGCTATACTCAGTAAATTCAGAGCTGCAGCTCC
AAATAATTGGAACCATCCTGCCTAAGGGAATCCCAGGGTG
GGTATCCAGGGGTCTTTGGGGAAAGGGAGCTCAGTTATAG
AGAAGCAAAGGGAATGATGACAGTGCTGAGCACAGATGGC
CACACTTCCCTATCCCACCCCCATCACTACATCCTCCTAA
AACTGAATGAAGCCGGAAGGGGATGTCACCTCAGCTCTGG
GCAGCAGGAAAGAAGTTGACCTCTGGGAGGGAGGGAGCAG
TGGAGGGGTCACAGCAAGGGGAAAAATGGGAGGGGGCACC
CTCCCCCACAGAACAAAAGACAGAAAAGTTTCCAGCCATG
TCAGGCTAGTCTTATGACTAGCCATACTGGTTAGGGGGTC
CAGGATCTATGGGGCTCTGGAATTTTATGATGTCTCAAGA
TGAGTATTCAGGTAGTCTATGGAGAAGCCACTGCTAGACA
GTACTTGGCCCAGAAGGAAGGCCATGGGGCTAAGAGAACC
TCAGGATAGAGGCTAAATTAACCACATATTAGGACAAGTG
CCAAGCAAGACTGAAGAATGCTGCCCCACAGAGGACCTTC
CCACACAGGCTCCTCCACAGGCCCCTGCCTGTGGAGTGAT
CAACAATTCCTTTTGCCACAACACTCTTTCCCACCCCACA
CCCAACATATGCTCATATTCTAAGTGAAAACACTGTGCTT
GCTATACAAATGATATTTCATGACAAGTCACCCAGCCTCT
CTCCAACTAGATGGCGTCCCCAAGCTCAGTGTATATAAAA
ATTTGGGGTGCTACTACTAGCTTCTAGTTAAATGCCGCAT
TATATTCTGAAGGACATGAGGAGGGGATGCTGTGAGTTTG
TTAGGGTGCTGAAAGAGGAAATTTCTGTCTCCCAGAGTAA
CAGGAATCAGTGAGACTCTTGACCAGAGCTGGTCAAGGAT
GCTGGAGAGAAACACAGCAAGAGAAAAACGCTGTAGAATG
CAACAGGCCTATGAAAATAGTGCATGGAGAAGAGGCTGAT
TTGGTGGTCTTCCATATTCAGGATGGACATTACAGGCCGT
GAGGAAGTTAAAGCTGATTTAAAAAAAAAAGAGTTGCCCA
ATGGGGGATAGGAATAAGACCCTCCAACCAAAGTTTCAGG
GGACCTCCTTTGGAGAAAGAAATGTGTTTCCAGGTGTGGA
AGAGCTCTCTTGGCTAACAAGCTCTAAGATTGGGCATGTC
TTGAGGCAAGAGAGAGTCCACATGACCTTTGGAGGTTCTT
GTCATACAAAGGTCCACAGTGATGCTCAGAGACCCTCACT
ATCTTTTTGATACCCCCAACTGAGTCTCTCCTTCTGAAGT
ATCTGGCTTGCCTGCTACTTGCTGGTAGTTCCTGTCTTTT
CATCTGTGACCTCCGCTCCCTACATCTGTGCTCGTCATTT
CACATACTGTAGCTATTTCTGCTCTTTCAGTAGAGAAGGG
CCAGGATGTCTTCCTCTTCCTAAGGTCACAGCTGGCTAAG
CCAGAGGAAATCTGCTTCCCCCAGGTCCTCTTGGTGTTTG
ACTCTAGGGATCAGCACAATACAGAGCAAAGTACCTACAT
CAGTCTTATCCACCTCATCCATCATTCATTCAACATATTT
ATTAAGTACCTACTATGTGCCAGGAGCTGGGTTTACACTA
GTGATCAAAATAGATATAGAGATTATATTCTTGTTCCAGT
GGCCCTGACACTTCAGAGGACACCACAACCAAGGGCTTTT
GTATTTATTTACTCATAGAAATATTTGCAATACCTATAAC
CAACAAACGACTCATATCTGATATTCATAAAGAACTCCTA
CAAAGTGGTAAGACAGGGCCGGGCTCAGTGGTTCACACCT
ATAATCCCAGCACTTTGGGAGGCCAAGGCGGGCGGACCAC
TTGAGGTCAGGAGTTAGAGACCAGCCTGGCCAACATGGTG
AAACCTTGTCTCTATCAAAAATACAAAAATTAGCCGGTCA
TGGTGGTATGTGCCTGTAGTTCCAGCTACTCGGGAGACTG
AGGCAGGAGAATCACTTGAACCCAAGAGGTTCCAGCCTGG
GCAACAGAGTGAGGTGCCATTTCAAAAAAAAAAAAAAAAA
AAGTAGTAAGACAGAAAGAATAGAATAATAGAAAATTGAC
ATAATACTTGAACAGATATCCAAGAGTCAAATAAATGCAT
GGAAAGGTGGTCAACTTCATTGGTTATCAGAACAAGGCAA
ATTTAAACTACAGTATCACTATACCCCCACCAGAATGGCT
AAATTTTTTAATTTTTCTAGATTGACAATATCAAGTGTTA
ATGAGAATATAGAGCAACTGGAACACTAAGATGCTGCTGG
CAGGAGTGTAAATTAATATGAGCACTTTGAAAAATTGTTT
AGTCGCATTTGCTAAAGCTAAAAATATGCATATCCTTTTA
TGACCCAGTAATTCTATTCCTAGGTATAGATCTAGTATAA
ATATGAACATAAGTGTACCAAAGGACATGAACAAAAACGT
TATTGCAGCCTTATTCATAATAACCCCAAAGTAGGAACAA
CCAAAACTTCCATCAACAGAATAACAGATAAATTGTGGTA
TATTTATTTAATGGCACACTGTACGGCAATGAAAACAAAT
AAGCTACTGCTACCACAATGTTTTGGATGAGTTTCACAAA
CATAGTATTGAGTGAGAGAAGCCAGACACAAAATAATACC
TACTGAATGGTTCCATGTATATAAAGTTCAGAAGTAAACA
AAACTAACCTGTAGTGTTAGATAAACGTTACTTTTGAGAA
GGAGTGTGGCATAGTCACCAGGAGCGGATAGAAGGAGGGT
ATCTGGGATGCCAGTAATGCTCTCATTCTAGATCTGGATG
GTGGTCATATGAGGATGTTCACTGTGTCATCATTTGTTGA
CCTGTACACTTAGGTTTTGTGTTCCTTTCCTAAATGCCTG
GTATATTTCAATTAAAAAAAAAATACACACAGGAGAGGGG
AACTGTTTTCAAGTAAGTAAAAACATGGAAGGTAGAAAGG
AAATAGGAGAGAGATCAAGATTTTATACACAGGTAGCTGA
GCTGTGGCCAGATTAAATGGGATAGTGGAGGGGAGGGAAC
TGTTGAATAGAACAGGGCAGAAGTTGCCTCCAGCCCAATC
AAAGTTCCTCCAGATACATCAGCCTTAATTCCCCATCCAA
CCCCACACCCCGTATTGACAAACCTCATCTTTTTGGACAA
GTCCCAGCATTTCCTAGACTAGCAGCTACTTCTCCTGGCA
GAAAAACCCAGTATTTGAGGCCAAAACTGGGGTCTGAGAC
ACTGATATTTTGCTCTAGTATGTCCTGTGAGTCTGCAGGC
CCTTGATGCAAATGCTCCAGAGCTGATCTGGAATCATCCT
GGGGGTACTGATTTGGGGTGGGTGAGGGGAACAGGGTTTG
GTATGTGTATCTGTCATCCTTATCAAAAGGAATGACCTGA
TCAGGTTGCTGTGTGTGCTCTTGTGTGCACGTGCCCAAAG
CTTCATACACAGCACTGCGTTCTCCTCTCCCCAGGCACAT
CTCTGCTCCAAACCCTATTCAGGGGTCTAGAGCCATGTTC
GAATGCCCCCGGGCTACTTTCAGGGAGGAAAAGGACAGGA
AGGAACCGTTGGTCACAGGTTCCACTGACAAGAGAGGAAA
ACTTGGGAGTGGGGGTTCCTTTATGAGGGAGGTCACACCC
CCTGCACAAAAACATCCCAAAGAGAACTGGCATTGAGCTT
GTGTTGGAGAGGTGGAGATACCCCAGGGAGGAAGTGGCGA
AAGGTGAGCATGGGAACACCCCTCTTTGATCCCACAAGGT
GCGTCAGGGAAAGTTGGATTTCATTTAGTCCGGGATGGTG
ACATCTCTCCGCACGCTGCCACCAGGCTCAGTGGGTCAGA
GGAAGTGAGGCTCCCCTCCCCTCCGACCTCAGGTGATGCG
TGTGCGACCCCAGCCATGAGTGTGACCTCCTTTCGCTCCC
GCCAGCCAGTCTCCACCCCTTTCAAGGCTGGGAGTTTTTT
AAGGCCGGATTCGGCAGGGGTGAGCCATTGCTCAAGGAAC
GCGGAATCTGGAAGGAGCCCAGAATGACGAGCCGGCGGGA
GAGGAGCTGTGTCCAAGAGCACGGTAGGGACTGTTCTGTC
CGGGTACCAAGCGGGAGGAGGGAGCACGCGGCTGGCTGCT
TGAGCCCGGGGGTCAGAGGTGGCTGGCTGGCTGGCTGGCT
CCACAGGGACGTTTACCGGTCTTCCCGAAGGCCAGAAGCT
CCAAGGAAACATCCAGAGGCAGGAGAGGACGCGCACTGTC
GCACAAGCCTCTCAAAGTCTGCTGGGGCTCCGACGCGGCG
CAGCGGGCCCAGGGGCGGTAGCACCACGCAGTGAGCCCGG
GCAGCGGGCCCCTCGGACCCCAGGCCGATGGGCGCTGGGA
CCCGCGCGCTCCAGGCGCGTAGAGCCGGCTCCCGGTTCCC
GTCACTCCTCCTACTGCGTTTCCCCGGCGTCCCGCCTCCT
GGGCACGAAGCGAAGGAAGGGGGCCGGGCCGAGGTTGATC
CCGCCCCCTCCCCAGTTCCTGATTGGCTGCTGCTGTTGTC
CATCCGAGAATCTATTTTTGATGGAGGGGGGGTGCCACCC
AGTCTGCCCCAGATCACGTTTGCCACCGGCAGCCAACCAG
CTGGGCCCAAGTCCGCGGGCAAGAAGCGACTGGGGGCGCG
TGAGCTCGCCCCCCCGGTCCCCCGTCCGGGTGCCCCCCCG
CCGGGCCCGAAGCGATATATCCTGCCCTCCCCGGCCACCT
CCCCCGCGTGGAAGCGGAGCGGCGGCCTCGCTGTAACGCA
GAAGCGAAATGTAGCGAGCCGGGTGTAGCGGCTGGACGCT
CGCCTTGGCTGGGGGTGTGGGAGGGCACGCCGGGGGCCAA
GGAGGACTGCCGAGGAGGAGTGATGAGAAGAGGGGGTGCC
CTGCACCCCCCGAGACCACGGGCCACGCTGCCACTGGCCA
GGCTCCCCCCTTCCTCCCAAGCAAGGGGCAGGTCAGTCCT
GTGGGGTCCTGTGGGGTCCTGGGGCGGGGAGGGGGTGGTG
GAGGGCGGGAGTCCTGGCGCGCAGCGCATTTGCTGAATCT
GAGTGGTGGAGAGACTGAGGAGGCCACCCAGTTACTTTCT
CTCCCTCCTCGGGGTTGGGGATACCAAAATGGGTCTTTTT
TGTCCCCGCCTGGGAGGAGGGGATAGGGCGTCCTGGTTCA
CTTTTGCTTCTTTCGTCCCAGGGCCTTAGGCCTGTCTGAA
GTCTCTTTACAAGGGGAGTGGTGAGGGAGGACTGGCTTCC
CCTCCTGGGAGCCCCCTCTCAGGTTCAGTGGCCTGCCAGG
AACACAGGAGGGAGGCGGGGGTGTCAGCTTTTAGCGGACT
CAGAAACTTTTCTGGCATAGGGGCACTGGACTCAGAGGTT
TCCTCCTGGATCTCTGGTGAGGGAGTTTGAAAGAACCACA
GTACTGTGTTTAAGGAGATTGGAAAAGGGAGTCCTGGTGG
GTGCCTGAATTGATAGAGGAAACAGTTCTCCTGGGCCAGT
TCCTGGGGTTTGATACCTCCTTTCCTAAACTGAACTTGAC
TAATTGTGTGTGTTTGGAATACTTAAGGACCTGTTCCTCT
TACCTGGTGGAACTCTCTTTAAATTTATTTTTTACGAATA
AGAGCTCTTCTGGTGAAATGGAATAGGATGGGAGTCCATG
AGGAATTAGGAAGCCTGGGGATTCCTTTAGGCAAAGAGAA
GTGGAGCCATTACAGCTAAAGAGATGCATTTGGAGCAAGT
GCATATTGGCTTACGGTGCTTTGGTTTTTGTTTTGGGTTT
TTTTTTTTTATTGCTTACTTTTGTTTTTTTGTTTTTGTTT
CTAAGAATTCCACTATATCCAACTCTCAGTAACCCTGGGG
AACAGGAGGAGCCTAATTAACTGAAATGCGTGGGTAATAA
GCAATCGTTTTATGCTCTGTCCCTTCTAACTGAGATAACT
CCCTTGTCCTATCTGACAAGCTCACAGGGCCAAGAGCAGG
GGGAGAGGGGGAGAGACAGAGGCCTGGATCCGAGTCAGCT
GTCTGAGCTCTTTGTAACACTGTTGACTCTCAAGGGCAGG
AGTGGGTAGGCCTCTGGCTCTTGGCCTTGGTCTGGCAGGC
TTGCCCCACTGCCCAGGGAGTCCTCCTAGCTTTGTTTTGT
TTTCTCAGAAGCTAGAGCGATCTGGGGTCTGGGGGACTTC
ACTCAGCAATCAGTTTCTCCCTGTTTCTTTGCCCTGTGTG
GCTGTCTTTCTGTTGCTGTCTTGTGATGATAAGCAGTCAC
TTTATACAGGGGTGGCTGTGTGGCAGGGAGTTTGTGACTG
AATTTGTAACTGAACCCCACTTAAATAATGCAGGGTTCTT
AATGGGCATTCAAGAAGGGGTCTTGCTGAGGACATACCTA
CCCACCCCCAGTTGCTGAGGAAACAGTGCAGAGGGCTCCT
GCACAGCATCTTCCCAATCCCAGGCTGGTCACATCTCGTT
GCTGGTGACCACGGTGGTGATCCCCCAGGAGGGTTGCTGG
TGGGGAGGATGGCAGGGATAGCTCGTGCTGAGCCTCCAGA
TGGAGCAGTGCAGGACTGAGTAATTTTTGCGGAAAAAGGG
AGACAAATAGCAAACTCTGTAACTACATGACGAACTTCTA
ACTGCCTTGAGGGGAAATTCTCCCAGTACAAGCTGTTCTT
TGCTATAGCGTAATGTTCTTTTTCTTTTATCTCCTTCCCA
CATAAGGTGTTCCACACCTGATTCTCGTGACTTTAAGGAC
CAGGGATTTGAAGAGGTATTAGCTCTTCCCAGGAAGAGAG
GAAGTTTCTGGAAGAGAAAGGAAAGACGGCAGACGCTGCG
CTGGGACCAGCAGAGCCTGAGGAGCTGTGGGAAGCTGACG
GAGCCCAGCCAAAGGAGCGGGAGGGAGCCGCAGCCCCAGG
CTGGCACTGTGTTCTGAAAGATTTGAACTCAAGCTGCTTT
TTACGGAAGAGGGGCAACTTCAGAGGGCACCCCAGACTTT
GGTTGAGCTCTTCTACTCCGGATGCCCCCTGCTCTGAGGA
GCCTGCCGCTGAGAACCAAAGAAGATAAGAGGACAGATAC
ATTTTCTTCAAGCACAGAGCTGGTGGGTTGGAGTCAGGCA
CCTGCACCCCTAGTGGCTGTCCGGTGAGGAATTTCTTGTT
TCTCCCCAGCTTGCGGCTTCAGTGCTTGATGGGGCTGCCT
GTTGGTGGATCAGTTTTTGCAGTGCCTGGTAGGAGTGGAG
AGCCGTGGGAAGAGGTCCCACGGCGCCCAAGCCTGGGTTC
ACCCCAAGACTAAGTTCTTTCCCAAGTTAGAGAAGGAGAG
AGAAAGCAAAAAGAAGAGAGGAAAGTTCTCCCTTCCCCTC
CTCCCTGCCTGTCATGTCCTCTAAGCCAGAGCCGAAGGAC
GTCCACCAACTGAACGGGACTGGCCCTTCTGCCTCTCCCT
GCTCTTCAGATAGCCCAGGGAGAGAGCCCTTGGCTGGGAC
CTCAGAGTTCCTGGGGCCTGATGGGGCTGGGGTAGAGGTG
GTGATTGAGTCTCGGGCCAACGCCAAGGGGGTTCGGGAGG
AGGACGCCCTGCTGGAGAACGGGAGCCAGAGCAACGAAAG
TGACGACGTCAGCACAGACCGTGGCCCTGCGCCACCTTCC
CCACTCAAGGAGACCTCCTTTTCCATCGGGCTGCAAGTAC
TGTTTCCATTCCTCCTGGCAGGCTTTGGGACCGTGGCTGC
CGGCATGGTGTTGGACATTGTGCAGGTAGGACCTGAGTAG
GGCAACCCTTGACTGTGAGCCCAGGGCCACCTTTGCCTGC
TGGGAAACTTGGAACTTCCTCTCTACCTCCCTGTCAGAAG
TGGCTGCTGTTTCCTAGAATACTGTTTCCCTTTGGATCAT
GTCCTCGGTTTCTTCTTGGTCTAGTTCCTTTCTACAGAAG
CCTCAAGGAAACCGAGTAGCCCTGGGGAGGTGATCAGGGC
AGTATTGCTAAATAGAAACAGAATTGGCTCCCGAGCTTAG
GCTTGGGAGAGGAGAGATGCAACAAGGTCGTTGCTTGCCA
TCTCTCCCAAGCATTCCTGCCAAGCCGAGCTCAGTAGGAG
ACATTTACAAGGGTCTCCTCTTTATGCCTTTTCTCCCCTG
CATTTGGGGTTTCAAGGATACCCATAGTAGAAAGCTCAGT
TTCAAGCCTCTCCTCCATCCCCCTACTGGGCAGGAATTTG
TTCAGCTGCCAAGAGGGTCTCAAATTAAGTAGGAAGGCTC
TTGAAGGCATTTTGTGTTGCTTATCTTCCTGTAACCTTGG
CATAATCCCCTTGTGGGGTGGGGGTGGGCACTTGCTGTCT
GATGCATGATTTGGAGATTTGGTGTAACAAGACCCAAAAG
TGCTAATTATCTGATGTAAATGGGGACAAAATGTAACTAG
GCCTGGGCAGAACTGTCTCTCCTCTTTGCTCCTCACCTGT
CATTCTGAACCTGCCCCAGGCAAAGAGGATTCTTTTTGAG
GACATTGGGTAGAATGAAGGATGAGAGTCGGTGGGACATG
GAAGCTAACAGCCAGAGATGTGCCACGTTAATTTATTGTG
AGTCAGGACTTATGAATAACCTCCAGGTCCAAGAAATAAA
GTTTTGTTTTTAGATAAAAGTTTTTTAGGCACAGTGTGGC
ACACCAAACTTTTTGAAGGTGCTGGGTTTATCTAAGTAAT
TCAGCAATGTGTATCAAATTCCTGCTGAGTGCTGGCCTCT
GTCCTAGGTACTCAGAGAAATATTAATACCAAGGCAGGAG
GAGATCTGGCCTTTGCTTTATGGGACCCCCAGTGTTCCCT
GATCGTGATATCTCCCAGAAGGACACGAAGCTTGGCATCA
CCTTCCCTGTGCCAAGCCGACCCTACAGACCATAGTGATA
TAGAGTCCTGCTGGTAGGTCTCACCATGCCTGTGTCCCAG
GAGACTGAAGGTAGTTGGTTCTTAATAGTGTGTGCACATG
GAGTACTTTGACTTGAGCCCTTCAGGGGAACCCTGCACCT
TTGGTTGCTCGTGAGAATGGTGTTTAAGTCATGCCAGAGT
GCCTTGCACTGCCTCCCTTTCCCCAAACCTGTTATCTTGA
AGATTGTTCCTACATGGAGGTTGGGAAGCCAGGCGGGAGC
TTTGAGTTCCTCCCCTTAGTGGCTGCTTCTCCCGCTAGGG
CCGGGGCTGGGATAGTAGGAAGAGGAGAAAGAGAACAGGG
TAATATTTTTCTCCACCTCTTCTATTCCTTTCCTGTGGCC
TCAGTTCTCATTCTTGAAGTTGTTGCATTCTGGTTTGATA
CCTACAAAGGAGTGCAGAGCCAGGGTCCAGAGGTGAACTG
AAGAGGGTTTTCATATTTTCTGGATAATAATAATGGTAGT
AGGGAAGCATTTGGGGGGCTCTTCGGTAGGCCCATGAGGT
AGGATCCATAATCATCTCCATTTTGTAGGTAGGGAACCTG
TAGTTTAGAGGGATTAGGTAACTTGTCCCTGGTCATCTGA
CCCTAGAGCCCACACCACTAACTCCTGTGGCCTTCACCAT
GGCCATGGTTCACCAGTTGGTTAAAAACTCCGAGAGGGGG
CCGAGCTCAGTGGCTCACATCTGTAATCCTAGCACTTTGG
GAGGCCAAGACAGGCGGATCACCTGAGGTCAGGAGTTTGA
GACCAGTCTGTCCAACATGGTGAAACCCCGTCTCTACTAA
AAATACAAAAAATTAGCTGGGCATGGTGGCAGGCACCTGT
AGTCCCAGCTACTTGGAAGCTGAGGCAAGAGAATCATTTG
AGCCCGAGAAGTGGAGGCTGCAGTGAGCCAAGATCGTGGC
ACTGCTCTCCAGCCTGGGTGACAGAGCGAGACTCCAACTC
AAAAAAAAAAAAACTCTGGCTGGGCATGGTGGCTTATGCC
TGTAATCCCAGCACTTTTGGAGGCTGAGGCAGGAGGATCG
CTTGAAGCCAGGCATTCAAGACCAGCCTGGGCAACAAAGT
GAGAGCTTGTCTCTACCAAAAAAAAAAAAAAAAAAAATTA
GGCATGGTGGCATTCTGTTGTAATTCCAGCACTTTGAGAG
GCTGAGATAGGAATGATCACTTGAGCCCAGGAGTTTGAAG
TCGCAATGAGCTATGATTGTACTGTTGCACTCCAGCCTCA
GCGACAGAGCCAAACGCTGTCTCAAAAAAAAAAAAAAAGA
CTCTAGGAGGAGCCTATTTTCTTTGTCTTTCCTTGAAGAA
CTGGGTGGACTAGAATCTGGATTAATTAGCGTTATCTTCT
GAAGTGAGCAAGAATAAAAGTTCTTAGATGGGGTAGGGAG
GGACCCCCACATACACACCACACCCCTACCCATCCCACAC
ACTTAGATTCCAAAGCTTCTGATGTGTTGCCCCACCCCCA
CTCCAGGCCCATGAGCTGGAGACATTGAGAGGCCTAGGTA
GGGAATCTTTGGAGCTGCTCTCAGTGTGGCACCTTGGCTC
ACACCAGAGCTAGGGTCCACTTGGTGTGGATGACAATGGC
AGGTTTGTCCATGTCCTCCTCCCCCAGCCTTCCTGCTACA
GCTGGGCTGGAGCAGGCCCTGCAACAGTGAGATGGCAGGA
GGGGGTGAGTGCAGAGGGACCAAGACGTGGGACCACAGGG
AGATTGTTATTCCACATCCACGGGAGTGAAAGGGGGACTG
ACAATCTCAGATTCAGGAAGAGCAGGACGGTTTCTAAGGA
TTCACACCTATATCACCCCTTCATGAGCTAAGATGGACTT
CAGTAAGAGTATCTGAAAGTGCCCCGAGACCCTGGGGCCA
TCTGGAGAAGCTGGCTATGGAGTGTCCCCAGCATCTTGGA
GCAACTGAGCAGGAGTCCGTGTTGGCCCTGGTTCAGATGT
CTCCTTGGTCCAGGGCCCCCATCTTTCCTTGCTGCTGTAG
AAAACTTGGTTTCTTTTTCACCAACGCGATGCAAAAAAAA
AAAAAAAGTTAAATTTTAATTTTAATTTAAAAGAAAAAGA
AAACCCACTCCCTTCCTAGAAGGCTCATTTCTGCCTCCTC
TTATCTGCCCTCCCGTAAATGTGCACAGCAGCATCTGCAG
TGAAATAAGGGGCTGGTGCTGGCCCAAAGTAGGAAAAGGA
TAAATGGACCTCCATCTGCTCTAACTTCCCAACCATGGCT
GAAAGTTCCTGCAGCATCTGGAAGGGAAGCAGGCTGGGGC
CTGGTGTTGGCTTCTGAAGGGATTGGGATATGGGAGCCTC
ATCCCTGCAGGAGCCTTGTGTCCATCTGCCCAGTTTGGTC
CTAGGCTGCTCCAGATGTCTCACTCCCTTTACCTATCAGC
CTTTGTGAGGGATGGGTTGACAGGAAGTAGTGTGCCCATC
TGCACTTTAATTCCCAGCTAGGTTAAGACAGGTCCTTATT
TTAACTCACTACTCACCTGCTAAGGATCTCGAACAAAGTA
GACCCTGCTGTGTATACAGAAGTCTGCAGCGATGAAAGTG
CATGGCAAGCGTGGCCTTGGGGAAGTGGAGTGGGAAGGAA
GTATTCCTCCTGTGCCTGGCCTGCTCCTGTGGCCACAGCA
TCCCTGGGCGGGACACTCATATCTGCTTCACTTGACCACA
CCTTCTGCTTTTCCCATCTCTGTCCCCTGCCTGCTGTCAG
GGACCCATTTGCTTTGCTCCTGCTTTGTACCGCACCGTAT
ATCCAGGTGTTGCCCTAAGGCCCTTTCCTGGACACCTAGA
GGATGCCTCTTGGAAAAGCCTCAGACAGGTGAAGCCTGGG
GTTACTGTAATCTCATCTGACCCAGTCCTTACCCTAAAAG
ATCAGCTCCAGCCCAGCTTCTCCCACAGGAGCCCAGATTC
TCCCACAGCCTGGAGCCTAAAGCTTGTATCTGGGAATTTG
AGTCTTCTTAATGTCTTGATTCCTGGCTCTGACTTTCTTC
CCTGCTGCTACCCTCCTGAGGTGGCTCAGACCAGAACCCT
TGAAGGCAGGTCGGGGTCAGTGTATGAGCTTGGATTGGAG
TAGGTGAGGGTTGGAAGAGGCGCATTGGAAGGGCAAGGAA
GAGGTACTGGCAGGACCACTGAGGACCGAGACTTAAGGTG
ATTGCTGTGCCTCAGGATTCGTTTTGGCTATGGGGGAGGC
AGTCTCTTCCCTCACCTGCAGAATACCAGGGATCCATGAG
CCCCTCACCCCAAGGTTAGAGAAGGAAAGAGATGAGGGGC
TGCATTTCTGAGAAGCAGTTAAAATCTAGATGCTCCCCTC
ACCTCCAAGCAGGGCAGCACTTCCTGGAACGTGCCCTTTT
TCATCCCCATCAGAGCAGGAAGGCGTGGGTGGCTGCTTGG
CAGACGGGTGTGACTTCAGGGGCAGATACTCCCAGCCTGG
ATGAACAGGATGGGGCTGAATTTGGCCAAAGGAAGAAGAA
GAGCTACTCACTGTCTGCCCCTGCCACATCCTGCCTACTC
CTAACCTCAGGGCCACCTTGATTCCTGGGCTGGTTCCACA
TCTCCAGCCTCCAGCATCTCTTCCCAGAGTCCTATGTGTG
CCCATGTGTCAGAGGCTTTCTGCCTGAGCTGCAGCTTTGA
GAGGGTTTGTGGGTGAAGAAAGTATGTGTGTAGGAATTGG
CTTCTCTGACCCAAGTGCCAACTCGGGGCTTTGCTGGCCT
GGAGTCAGGTCGTGTGAGGTTCCAGGCTATATTCTGTAAG
AGTCGGGAAGACTTTTGCATAGGGGCTGTTACTGTGACTG
CTCCCTCTCCTTGCCTGTCTGTCTCTCAACCCACTGCTCC
TAAAACTCCGTACTTTATAGGTCCTCCTGTAGCTATAAGG
AGAGGGTACATTGTGCTGGGAGATTTGGGGGTGCTTATGG
TAGCAACCGGAGGAACTTAGCTGAGCTTTATACATTTTTT
CTTAAATAATAATAAAAGCAAGCAATATTCATTACAAACA
GCTTAGAAAACATTGCTTGCATACATGTGGAGTCTTCTTC
TGGGCTTTTTCTTTCTACGAGTACATATACATTACATACA
CCTACCTGCAGAAGTGAGATTTTCATGGAGCTGGCAGCTT
GGAAGCAGGGTGGAGCTGGTGTTTTGGGGTGAAGATGAGC
TCTGAGGCTGTGCTCTGAGAGGAGCTTTGAAAGCCCACAA
GGGAGGGGAGAAGAGGGGAATTTTTCCCCTCTCTGGAGCT
GGTTTGGGAGGAAGCAGGAGGCAAAGCAGAGCAAGGCTGG
ACTGCAGGGAGCTGGAGCCTCAGTGGTATGTACCAGCCGT
GTCCAAGAGTAACACTCCCCAAGTTGCTCCAGGGCAGATG
GGGCTCACTGGGGCTGCCCTCTCTCTGGGGGGTCTTAGGG
TGGGAAGGGATTCACCTCCCTTCAGTGTTTGGAGGGGGCT
GGCTCATCCGGTGGCTGCCTGGAAGCCCAGTAACTGTTGT
TGAGATGCGGGGCAGTCTCTTCCCCATTGTTAGTCTCTAC
AGTGGGGCTTCCCTAAGGAGAGTCCCAGGTCTTGGCCAGA
CCAGGAGCTCAGGCAAGCGTATGCTCCAGCCCCAGTGAAA
TGAGCCCTTCCCCAGGGTCGTGTGAGGCCTCCCACCCCAT
TCACACAGAGAGAGCTCCGACAAGAAAAGAGAGGTTCTTG
CCTTATAGGGCCACCCAGCGCCCAGCCTCTCCTGGTCTCA
AGCCCTAGCCCCACCCCTTCTGATAGCCTTGCTTATCTTT
TTCGTTATTGTGGTAAAAAATGCATAAGATAAAATTTACC
ATCGTAACCCTTTTTTAAGTGTGCTGTTCAATAGTACTAA
GTATATTCACCTCATTGTACAACAGATCTCCAGAACTCCT
CATCTTCCCCAGCTGAAGCTCTGTACCTATTAAACACTCA
CTCTTTTCCCTGCTCCCCCAGCCCCTTGTTTCCACCATTC
TTCTTTCTGCCTCTATGAATTTGACTACTTAGGCTGGGCA
TGGTGCCTCATACCTGTAGTCCCAACACTTTGGGAGGTCG
AGGCGAGAGGATCCTTTGAGCCCAGAAGTTCGAGACCAGC
CTGGGCAATATAATGAAACCCCTGTCTCTACAAAAAATAC
AAAAATTAGCCAGGTGTGGTGGTGCATGCCTGTAGTCCCA
ACTACCCGAGAGACTGAGATGGGAGGATGGCTACAGCCCG
AAGCCATGATTGTGCCACTGCACTCCAGCCTGGGCCACAG
AGTGAGACCGTGTCTCAAGAAAAAAAAAAAAAGAATTTGA
CTACTTTGGATACCTCAGATAAGTAGAATCATACAGTGTT
TTTTATGACTAGAGTAATGTCCTCAAAGTTCATCCATGTT
ATGGCATATGACAGGATTTCCTCCCTTTTTAAGGCTGAGA
AATATTCCATGGTATGTATGTACCACACTTTGCATATTTT
GTTTATCCATTCATTCCTTGATGGACATTTGGGGTGCTTC
CACCTCTTGGTTATTGCATATAGTGCTACTATGAACATGG
GCATACTAATATATCTTCAAGACCTTGATTTCTATTCTTT
TGGATAGATATCCAGAAGTAGGATTGCTGCATCATGTGGT
AGTTTTATTCTTAATTTTTTGAGGAACCACCGTACTGTTT
TTCATAGCAGCTGCACCATTTTATAGTCCCACCAAGAGTG
CACAAGGGTTCCAATCTCCACATGCTTTTTTTTTTTTCTT
GAGACGGAGTCTTGCTCTGTCACCCAGGCTGGAGTGCAGT
GGCACTGTCTCGGCTCACTGCAACCTCTGCCTCCCAGGTT
CAAGCAATTCTTCTGCCTCTGCCTCCCCAGTAGCTGGGAT
TACAGGTGTGCGCCACCATTCCGGGCTAATTTTTGTATTT
TTAGTAGAAACAGGGTTTCACCATGTTTGCCAGGCTGGTC
TCCAACTCCTGACCTCAAGTGATCCACTTGCCTTGGCCTC
CCAAAGTGCTGGGATTATAAGCATGAGCCACTATGCCCAA
CCCAAACTCTACATCCTTGCTAACACTGATTATTTTCTGG
GTTTTTAAATAGTAACCATCCTAATGGGTGTGAGGTGATC
TCTTACTAGTCTACAGTATTGCTCAACTTTATTTTATCTA
TTTTATTTTATTTTATTTTATTTTTGAGATGGAGTTTCAC
TCTTATTGCCCAGGCTGGAGTGCAGTGGTGCGATCTTGGC
TCACTGCAACCTCCACCTCTTGGGTTCAAGCGATTCTCCT
GCCTCAGCCTCCCGAGTAGCTTGGGATTACAGGCATGTGC
CACCACGGCCAGCTAATTTTTGTATTTTTAGTAGAGACGG
GGTTTCTCCATGTTGGTCAGGCTGGTCTCAAACTCCTGGC
CTCAGGTGATCTGCCCGCCTCAGCCTCCCAAAGTGCTGGG
ATTATAGGCGTGAGTCACTGCGCTTGGCCACTGCTCATCT
TTAACGACAGAGTGTGGGTGTTGGAATTGCCTTGAAAGAC
CATCTGATCTGGTCCCTGAATTGAACATTTTTCTAGAGCT
TGAGGCCCTTGTAACTTGTCTAAGGTGTCCAGCTGGTCTA
CGTGAGGAGGCGTATTGGGGAGATAAGTAGGGGGCCATCC
CTGCTGTCTCCTGTAGGAGACCCAAGGCTCTTGGTCCAGT
GCCCTTGCCTAACATAGTGCTTGGCCTCCCAGCCATGATA
CCCAGACCAACCCATATATATCCACCTGGCCTCTGGCCTC
CTCCTCCCTCTCCAAACCTGGAAACTTTCCATTCTTAAAA
CAAATAAAAGAAACCACCTACCCTGTTAGGGCCAGGGAGG
GAGACACAATCCTAACCTTTTTTTGCAAGTCCTCAGTTTC
AATTGCAAGTAAAGTCGCTTTCAAATAGCTAGTCCTGGTT
CCTGCAATCCTCTTAGCACTAACTAGTAGAATACTGTCTG
AACCCCAGTTTCCTCATTCACAAAATGAGAATAAAAATAG
CCCCTACCTTATTGGGTTGTTAAGATGATTAAAAGAGAAA
ATACATGGAGAGCACTTAGCCTAGCACATAATCAGTTCTT
AATAGATGTTAACCAAAGACATTGGTAGGAGAGCCAGGAT
TGATTGTCTTGGGACTAGAACTCAGGTCTCCTGACTCCTG
GTCCAGGGCTCTTCCTACAGGAGTACACTTGCTTCTCCTA
GCTGAGAGATTGAGGAAGGTGTGTGGGGTAAGGCAGTGCA
CAGAGAAATAAAAAGCCTCTTGCAGGCCAGCATTCAGAGG
TTTGGGGGCCACAGTCTTAATTCAGAGCCTGTTCAGAAGG
AGAGTTGCTGTGGCTGAGGCCCAAAGCCCTTGGAGATAGA
AACCAAACAAACTCTCTAATCTCCCCAGCCTCGGCCCCAG
CCCTGTGGAGCCCAACTCTTCACAGCTGAGACAACAGAGA
AACTGGACTGAAGGCAAAGCGGCCAGGGATTGCAATTTGA
GGGGGTATTGCAAAGGATTTCTGGGGTGTCAGGCAGCCCA
GGGCAGCTCAGCTGTGTGGGTCCCCATTACCATTCCCCAG
CCACCTCCAGGAAAGCAGAGAAGGTAGGGCCAGACTGAGA
GTCTCCCAACCAGCAGAGACCCTCTCCATCTCCCTGGTTC
TGGGTGGCAGGAAGGGGGGTTGTGTTGTTTGAAGAATCAT
GGGCTTGGTTTGGTTCCAGGGTTCTTGGAGGAAAGGTGGC
TGGCGTGCTCACTCCCTGCTGATTCTATTTCCTCCTCAAG
ACCCTGATCTCAGAGTACCTGTGAACCTCAGTGCCCGCCC
TTTGGGGCACTGAAATTCCTGGGTTCTGTTTTCACCTCTT
AGCACTGGGAAGTCTTCCAGAAGGTGACAGAGGTCTTCAT
CCTAGTGCCTGCGCTGCTGGGGCTCAAAGGGAACCTGGAA
ATGACCCTGGCATCAAGGCTCTCCACTGCAGTGAGTGTCC
TGGCTGGGAGGAGTGGGGCACAGAGAGGACTCTGGGCAGC
ACAGAGCCAGAGACTGGGAGAGGGCTACTAGCCCTTCTCC
ACTGCCCAGGCCTGGAGTGTGGGGCTGGGGTGGGAAGGGA
GGGCCTGGCTGGGCAGGTGTAGGGAGATCCCAGGCTGGGT
GTCCTGCTCCTGGGCAGGGGCTCCCTGCCCAAAGTGGTTC
CCAAGCTTGGTTTCTGGATGTCCCAGCCACCCCTGGACTC
CTGCCCCACCCCCTACCTTTCAACCACCTCGTGACTGTTT
GTGCAGCTTTGACAGGCAGGCATCATGCTGGTTCCTCCAC
CCGCACAGATGGGGGCCTCCTCTGATCTCCAGCCCTGCTT
TGCAGCTGGGCGGGAGCAGAGCCAGGCCCTCCCAGCACCC
CCAGCCCCCCGGCCATCCCATTCCCTTTACCCATGGCAGC
TTGCTCTTCTTTAAGGGAACAGACAGAGAGGAGCTGCTCA
TCATTCCTACCTCCCGCAGTTGTGAGCCATGACGATTCCG
GGCCTGAACAGATACAGGGCCCTGGGCTGGAGGTGGGAGA
TGATAAAACTCAGGAGGCCAGGGATGTCCCTGCATGGCCA
AGAGTCTAGAGAAGGTGACAGACAGAAGTGGCATCCAACT
TAACCCACCCTGACTTGCCATACCCGACTTCTGGCCCATG
CCACCCACTCCTTCCCAAATACTCTTGGAGCCTCAGTCCT
GCACCAGCAGCTGACCTTTCCTTCCCTGGGATAGCAGTCT
GGCTTCAGAGTCAGGGACTGGGTTGTTCTGATCCATGCAG
GAATGGGCTGCCCAGATAAGCAGGGCAAAGGATAGAATTT
GCCTCTGCTCAGCTGGTGTCCTGAGAGGAAGAGAGGCGAC
TGCCTAGGGGACCCCCTTCCCACCCCCCACCCAGCTGCAG
GAGCTCAGCTTTAGCTCCTTCCCTCTCTCCTCAGTTTCCC
TGATCCTGCTTCACCTTTCCAGGACTGTCAGGTCCTGCTC
TCAGAGTCTTAGGCCACATGTACTGCCTCATGATCTAGGC
AGGAGCCTAATGGATGGAGCTTCAGGCCTTTTCCAGCCTG
GAGCTTCAGTCCCTTGCCCTCCCTTTCCCAGGCCAACATT
GGACACATGGACACACCCAAGGAGCTCTGGCGGATGATCA
CTGGGAACATGGCCCTCATCCAGGTAAGAAGGCAGGGACC
AGAGAGGGTGGGCTAAGCTTCCCCTTAGTCAGGAATCTCT
GAAAGGCTTAGGTCAGCCCCAGCAGGCTCCTGAGTGAATC
TCCAGTATCCCACTGAGCTGGCTTCCCCCAGAGTAGCTCT
AGGAGGTAACTAGGTTACCCAGGAAAATGCCCAAGATGAG
GAGGGCCCAGCATCACCCATTCTGGTTCTCAGTTCTTGGT
GGTGCAGGTGCCTTTGAGTCCCAGCAGATCCTGGCAATAT
GAGCAGACTCAGGAGTGCTGAGATGTCCTGTGCCACTGCA
GTCCCATCTCCCCATGAGACCACACAGGTTCAGACTGGGA
GCCTTCCCCCTTGAGGCCCAGGCCTTGACTCTGGGCGGAA
GGCTCCGGCTCTGTTGAACCTCACTCCCATCCCCAGAGGC
ACACTCATTCAGCCAGTAACATGTTCTGGGCTCCTGCAGA
GTGCACTGCCCAGTACTAGTGTCTGGTGTGAACCTAAATA
AATAAAGACATCCTTCCAGCCTGGGAGGGCTGGACCATGC
AGTCCAGCCTGCCTCCTGGGGCTACTGCCAGCCAGGAAGA
GGTCTGCCCAGATGCTTATGACCTCAGCTTAGGAAGCCCA
CTGCTCTCAGGGCTTTCCAAGTTACCACTCCTGTCCCCAG
GTGCAGGCCACGGTGGTGGGCTTCCTGGCGTCCATTGCAG
CCGTCGTCTTTGGCTGGATCCCTGATGGCCACTTCAGTAT
TCCGCACGCCTTCCTGCTCTGTGCTAGCAGCGTGGCCACA
GCCTTCATTGCCTCCCTGGTACTGGGTAAGGAAGGGAGGG
CATAGAGGAGTAAGGAGTGCTGCCCCAGAGAACACTGCAT
CTGGCACTTCCACTCTCTCTTTTTGTTTGTTAAGACTCCT
TTATCTCTTCTCACCCTGCCTGCCCCTCCTCCCACCTCCT
CACCAGGTATGATCATGATTGGAGTCATCATTGGCTCTCG
CAAGATTGGGATCAACCCAGACAACGTGGCCACACCCATT
GCTGCCAGCCTGGGCGACCTCATCACCTTGGCGCTGCTCT
CAGGCATCAGCTGGGGACTCTACCTGGAACTGAGTGAGCC
ACCAAGAGTGTGGCTCGGGTGGAGTCCTGGGTGGGGTTGG
GAGAGATGGTAGTAGTTTGCAAATGTGCAAGAGTTTCTTC
TGTGTTCTTAAACTATTTGGTTTGAACACAGGTTGTAATA
ACAATTCCTGATCTTAGAGATGTGAAGCTAAGTACTGATC
TCAAATTCAAGCAGGCATCGGGGGCAGGGGAAAAGTATCA
GAAGTATATTCCTATGTGGTCCTGCAGATTCTTACTTCTG
TGGGAGGGATGAGGTGGAAAGGGTAAAGGAAAGGAACCAG
AGGCTGGGATCTGCTTGCAAAATGAAGAAGCGGGTGGGAG
ATGGTGATTTCTGGGATCCAGTCAAGAGACCTAGAGTCTC
TGTCCTCTGGTCGCTGTCCCTAATTGGTTCAGTGCCTGGC
TAGCTCTCTCCCTTGGTTTCCTCATCCATAAAATGGAAAA
GCCTGGTCCCACCTACCTCCTGAGCTGCCAGTGAAGATCA
AATGGGGTAATGTGTTTACTGGCATTTAGTGTAGTCTTGC
TATTGATCTGTTGGGACGTTTTCAGGCTGAGCCAGGGAGA
AACTTGGGGTAGGGAAACACAGTGCTTATCTCCTTCTGAC
CTCTGCCCTCTCAGATCACTGGCGATACATCTATCCACTG
GTGTGTGCTTTCTTTGTGGCCCTGCTGCCTGTCTGGGTGG
TGCTGGCCCGACGAAGTCCAGCCACAAGGGAGGTGTTGTA
CTCGGGCTGGGAGCCTGTTATCATTGCCATGGCCATCAGC
AGGTAGGCTGGGGCCCTGAGTATCCACTCCTACCCCACTC
CCACCCTGCCACAGACTTCTTTTTAAACCCTGGAGAGAGG
GGGTGGGGGTCAGACCCTAGAAATGTGTTCATTAGTGTAT
CAGTCACATGTCCTTCTGTTGAAAATGACAGAAACCATCT
GAACTGGGTTTCATTCCAAGGCAGAATGTATTGGCCTGGA
GAACCAAAAAGGCACAGCTGAATTCAGGGACCTACCTAAG
ATCAGGGCCTCAGTACTCTGTGACTCTCAGCTCTGCTCTT
CTCTGTCATGGCCTACAGCCCAGGTTTATGCTTTTCTTAC
TCCTACCAATTCCAGTGGGAAGAGAGATTCTTTCCCCCAA
CAGTTCCACAACGTCCCAGAATAGAGTTCCACTGCTTCTC
ATCTGGTGACATGATTATCTCCAAACCAGTCAGCGTGGCC
TTGGGGCTGCAGTCCTCTGATTGGATGGACCTGGAGCCTA
CCTATCACTCAGGCATTGTCACCTGAGCCGCAGTCACTGA
GCTTGAGAGAGGCGGTTCCCTGAGGAGGAGCCCAGTGCTA
TCACCAGAAAGGGAAGTAAATGCTGAGTGGGCAGAACAAC
AGAGGTCCTCAGAGGCAGATAGTCCTGCAGGCTGCTCCTC
CAGCCAACTTAGAGGGCAGGTACAGGAGGTGGTTGCCTGA
CCCAGTACCACCAACTTGTTCTGGAGTCACTGTGCCCGGT
CAGAATGTTATGAGCAGCACCTAATCCTGTCAAGGGAGGC
AAAGACTGGACGATGAGGAACTCCTGAGAGCCATGGTGCT
TCCCTTCATCTCCAAGGATAGGTGGGCCTGGACCTCTCAT
CCCAGAGACTAAGGCAGAACCCTTCAGTGGTCTTTGTGTC
ATTTTGTCTTTATGTCTCTATAGTGTGGGAGGCCTCATCT
TGGACAAGACTGTCTCAGACCCCAACTTTGCGGGAATGGC
TGTCTTCACGCCTGTGATTAATGGTGAGGTCTGGGCATCA
GCTGTCAGAGGGCAGGGCTGGGGGAAGGAAAGGGACAGGA
GAAGAGGACTTAAGGGGTTGGTTTCTGTATCAGTCAGGGT
TCCAGCAGACAAGAGAATCTAGCTCAGATGATTCAAGACC
TTAATGAAGGGACTGCTTACAGAGGTGGGAGCAGAGTAAA
AGGACAGATAAGGGATGTTGAGGCACCCAGAGATTAGCAG
CAATGGGAAGCCTCTACTCCTAAAGGGTCAAGGGGAGTAT
CTTAGTCCATTATCTGTTGCTAGAACAGAATAATTGAAAC
TGGCTAATTTATAACGAAAAAAGGTTTATTTAGCTCACAG
TTCTGGAAGCTGGGAAGTTCAAGATTGGGCAGCTGCTTCT
AGTGAGGGCCTCATGCTGCATCCAAACATCCAAATGGAGA
AACAGAAGGAAAACTGGGCATGTGCAAAATGGGCAAAACA
AGAGAGGCAAACCTCGCTTTATGACAACCCACTCTCGTGG
GAACTATACCTTTCCCAAGAAAGACATTAATCCGTCTTAA
TAACCTATTCACTCTTAAAGGCACCACCTCCCACCACCAC
ATTTGGGGACCAAGCCACAACATGAGTTTTGATGGGGACA
AACTATATTCAAACCATAGTAACGAGGGAATAGCATTATA
GGAGTCCAGTGAAAGCTCTGTCTTTGCCCTCAACATGGGG
AAGCCAATGCTGAAAAGCAGGGAGGGATTGGGAAAGAAAT
ACCTGATCTCTCTCTCCACCTGCCCTCTGGTTGCCTGCTG
TTGCCTCCCACTGAACAAACACAGTGGAAGCAGCCAGCAA
GGGAGACTGGGTGATGCAGTCCGTGGAGACCAGTCTCCCA
GAGCTCAGAGCAAGGCTGAGAAGAGCAGGGACCAGGTTGG
GATGTGAGGGCAACAGAGAAATCAGCACAGGTCCTGGCGG
AGATACCAGATTCCAGAGTTTGGAGCTCAAACCTGATCTT
GAAACTGGTTACCAGAATCAGCATATGACCATAGGATGCC
TGGGTCTGCTCAGAGCATTGGAGAGGGGGTGAGGCAAGGC
AGGGCTTCATCCCCTCAGCTGTGTAGGAAGGCAGGTGCCC
ATGCTCTACTGGTGGAGAAGTCAGGCTGTCTGAGTCTGCA
GATCTGCATGTATCCTTTCCAGCACTGTCATAGCTTTGCC
AGGGGAACATGGAACTGCTGCATCTCCATCGAGGGGAGGT
TGGGGGAGGCTGGAAAATGCCCTGGAAGCAGGGGTCTTTG
TCTTCCTTCTTAGTGCCTTACTCTTCTTTTGGGGACTGGT
GAATGGGTGATGCCCACATAGACCCTAAATTAAGGCAGAG
GACAGTGCCTCTATAGATAAAAGACAAAGAGTGAGAAGAT
CATTTTGTTCCCACTCCTCGCCCTGACCTCTGTCTGTGTC
CAAGCCTGTATGTGTCTCTGCAGGTGTTGGGGGCAATCTG
GTGGCAGTGCAGGCCAGCCGCATCTCCACCTTCCTGCACA
TGAATGGAATGCCCGGAGAGAACTCTGAGCAAGCTCCTCG
CCGCTGTCCCAGTCCTTGCACCACCTTCTTCAGCCCTGGT
AACGGCAGATTCCCAGCCTTCCAGCCCTGGGGGGAGTGGG
CCTACTGTCAGTGAGCTCCACTTAAGAGACAGCTGGGGCC
CAGATCCACAGGTTCTCCTTCTCTGCTGGGCTGTGCCAGC
TGTTCTGAAGGGCAGAGCCCAGGCAGGAGGGCTGTCTTTT
CCTGGAGCACCCTAGGGGTTGGAGACCACAGGATGCAGAA
GTAGAGACATTCATCTGTCTGTTGCCCTGGGGTATGGTGC
CGTCCCTCCTGACTTTGAAAGGCCTTCTGGGGCCAGGTCT
TCTCCTCCCCTCCTCTTTACACCCTCTTTTCCCCAATTCC
AGATGTGAATTCTCGCTCAGCCCGGGTCCTCTTCCTCCTC
GTGGTCCCAGGACACCTGGTGTTCCTCTACACCATCAGCT
GTATGCAGGGCGGGCACACCACCCTCACACTCATCTTCAT
CATCTTCTATATGACAGCTGCACTGCTCCAGGTACAAAGT
GGCAGGAGCAGGGGCATGGGAAGGAGCCAGGATGCCCTGC
AGGGATGGGAGAGGAAGCCAGACTTGGCCTCTTAGACACT
CAACCTCCTCTTTCTCTGTGTCAGGGAAGCTGATAAACAC
CAGACAAGGGTGCAGGAGAACAGATGGTAGTTCCAGTAGA
GTCACCAACATGCTGTGTGACTTTGACCCTGTTCTTTTAC
TACTCTGATCCTCAGCGATACATTTGTAAATTGAGAGGAA
TGGACCAGGGGTGGTAGTTTTCATGCAGGTGGTTGTAGGA
TGCTGAGCGTGTAGGGTTTGCATGCCAACCCCACTGGCCA
CAGAGCTCCACGTGGCTCTGTTTTGCATGTTGAGCTTTCT
CAAGAAATTCATTTTCATAAAGCGTCTCATAGCTTGAAAA
ACTGTCAAAACCACTGCACTAGATAATCTGTCGGATCCTG
TGTAGCCTTGCCATTCCATAATACCATGACACTTTCTCCC
TTCTTGTATTATTACATTGTAAAAGCTTTTTATTTTGAAA
TCATTACAGATTTGTAAGAAGTTCTCAAAAAAAGATTCAG
AAATCCCATATACCATTACCCAATTTCCCTCCATGGGAAA
ATAACATTTTGCATAACTTTAGGACAGTATCAAAATCAGG
AAATTAGCATTGATACAATCCGCAGTGCTTATTCAGATTG
CACCAGTTTTACATGCACTCGTGTGTGTGTGTGTGTGTGT
GTGTGTGTTCTATGCAGTTTTTATCACAAGTGGAGATTTG
TGTGACCACTACTATAACCAAAATACAGAAAGCTGTTTCA
TCACCACAAGGCTCCCTTATGCTAACCCTTTACAGCTAGG
TCCACCCTTATTATTACATTTTAAATTTTTATAGGTTTGA
TTTTTGAACAGTCACATAGTTCAAAAATGTTTTAAGGGTC
ATAGTGAAACCTCAGTGAAAAGTCTTCTTTTCTGTCCTCT
TCTTCACAGCCATCTGGTTCTCTTCTTCACAGACCATCAG
TGTTATCCCTTTCTTGTGTGTCCTTCAAACCTATTCTATA
TTTATAAAAGTAAACGTCTATTTTTCTTATTTCCTTCCTC
TTTTTTACACACATGTGGTATACTGTACACACTGTCTGCA
CCCTGCATTTTTCACTTAAGCTTATCTTTGAGATCATTCC
ATATCAATACATAAAGAGAACAACACCCTGATTTTCTTAC
AGCTCCATCATATTCTGTGATACACAGACCATAATTTTAT
TTCACCAGTCCTGTATTGATTAACACCTATCCCTCCAGCC
CCCTCACCCCCAGCTTTAGACAGGTTGTGTTCGGACATCT
TGGCAGGGGCGGGGCTGAGAATCAGCCATATGCTGTTGCT
CTGCAGCAGTTAGCCAAGCCGCCACATTCCATTGCTAGTG
GGTTCCAGTGCAGCACGTGGTGAGAAGGTGGGGGTGGATA
TGCCAAGGGTCTGTGGTGGAGGTTTTCAGCTCATCCCTTG
GCCTGGATTGGAAAGGATGAGCCTCGGTGCCATCATCCAT
GATGAATACCCTGGAGACACTCTTGCCTCTGCTCTCCTCT
CTAGATCTGTGGAGGGCCAGAGCGTGACACTTGATCCCCT
GTAAAGGCTCTTATTGATCCCTTTGCCACCTCCTCCCAGC
TGTGTGTCCTGGGGCCTGCTCAAGAAGCTGGAATGTGAGG
ACAGCTGCTACCATTCCCTTCCTAGGGCATGGCCCAAAGG
CCTCCTGGCCATGCTGTTTATTGGACCCTTCTGCAGCTGC
TGGAAAGGGTGTGAAGTTATGGAGGGCAGGGGGGGCCAAG
GCCGTGGTAGCACAAGACAGCTATGTGCAGGGCAAGGGAG
AGTGTGGAGAGTCACCTCTGGCTTCCTTGGAGAGAGGGCA
GGATTCTCTCAGGCAGAGCCTAAAATTTAAAAAAAAGAGA
GAGGACAGGAGAGCACCCAAGACTGCCTAAAAATAGATAT
CAGTTCCGGCTTCTGGATCCCTTAAGGGTTATGGTTCCCG
CATCTGGATCCCTTAGGGCAGAATTTTCATACCACAGTAT
TTACAAAGTATAGTCAAGGGTAAAACCTCCCAGATGACTG
ACTGTATTGGAGCTTGACTGTCAGAATCTGTTTCATTCTC
ACGCAGATGCAGTCATTTAGGGAGCCCAAATGTCAGGCAC
TGTGCAGATTCTAGGAGATTCAGGCCTGCCCCACCGTGGT
ATTCTAGATCAAGGGCATCGCCAACTTAAAAGCGCATGTA
AATCTTGTTAAATGCGGACTCTGACTCAGGAGGTCCAGAG
ATTCTGCATTTCTAACAAGCACCCAGCTGTTGTTGATGCT
GCTGGTCCTGGGCCCACTAGCGAGATTCTGATCTGAGTCA
TTCTTAATTATCTGTATTAATAGAAGGTAAGCAAGAGCAC
AGATAAAATCAAAGCTGCAGATCATGTCAAATGTATTTTG
AATTGGTATGCATTGTCTGCTTTATGTTAATATTGAGGTG
ACTTATTCACAATTCAACTTTATTAGGACTGATGTTAAAA
TAAACTTGCATTCTTCGAACGCAAACAATGGAAAGGAAAT
GGAGTGAAAAGCCACAACAACAGAATGAAAAGGGTCAGGA
GGAAGCCATACCACTCTGCCTAGAGAAGACATCCCTTTAG
GAAAAGCTGACTCCAACAGCCAGCCCCCTGCCAGGCTCCT
GGAAAGGCCAACATGGCAGGAATTGGAGTGACCCCAGAAT
GAGGTGACCCAGAGTTAGAGGCAAGAGGGCTGAGTTCCTG
CAACAAGTAGGATTTAGGTCAGGAAGCTCCTTGTTTGGTA
AACTTGGGAGCAGAATATAATGCTGATGTGGGTGACCCTG
GGTCGTAGCAGCATCTTCCTTTCTAAAGAGCTCTCATTGT
GCCTGTTGTCTGCTCAAGGTGGTAATTGTGGGGTGGAGGA
ACACAAAGAGGTTGCTGGGGTGGAAAGAGGAAGATTAAAA
AGTAAGGATTGTGGCCAGCCAAGCCTTGTGATGCACTGAA
TGGGTCTGATCGTGTGGCCTCTGGCTCCCCCTGGAGAGAG
AGGATGGCTATAGGCTGCGCCCTTTTGTCTCCCCAGGTGC
TGATTCTCCTGTACATCGCAGACTGGATGGTGCACTGGAT
GTGGGGCCGGGGCCTGGACCCGGACAACTTCTCCATCCCA
TACTTGACTGCTCTGGGGGACCTGCTTGGCACTGGGCTCC
TAGCACTCAGCTTCCATGTCCTCTGGCTCATAGGGGACCG
AGACACGGATGTTGGGGACTAGCTTGGTCACTCAACCTTT
TCCCCATCCCTCTGCACTTTCTATTTGAAATTTTTCTTTT
GTTCCCCTGTCCCTACTCCACCCCACACTCCCACCTCTTT
CTAGGACTTCACTTTGATACCAAATTCTCATTATTTTCAA
TGGGAATTTTTATACATTGAGCCAAGTTTGTATAGCAAGA
ATTCGGGAAACACAGATGGCCTGAGATAAGCAGTACAAGT
AGGTTTTTGAGACAATCACCAAGTGCAGTTTCATGATGGG
TGCCTCCAGGTGATGTGGACTGGGGCAGGGGAGTTTTGTC
TGGAATCTGGGGATATGGGGTTTGGCTTTAGCAACCTGTC
TTGGCCCTAATGAGAAACCCTTTGTAAGTGGGCTCTGGAT
TTTTGGTTTTGTTTTCTTTTTATCTGTTTTGTTTTATTTT
TGGTTTTGGTTGAACAGAGGGACAGAAGAATAAGTAACAC
TCCCAAACACAGACATACTTTTGTAGAAGTGGACCAACTT
CAAAGCTCTGGACAGGAGACAGCTGCTCCAGGCCCCTATG
ATCCCCGCTCTGTTCTCTTGCCCTCTGGACCTAAGTGTTC
CCACTCGCAGAAAGAGTAAGGTGGACTGACTTTTCAATTT
GTGCACATGCCTCTTGTTCAATGGCCTGATCAACATCAAC
AACCCCTCCCTCTGATCATTTCCAGTTGATTGTAATATCC
AGGAAAAAATGGAACAGTGCACTCTTCTCCCTGTTGACCC
ATGTCCACCTATAGGTTCCCCAAAATCCACATTCTCCTTG
GGCCCAGAGGACTGATTCTTTGTCTCTCTTCAACCTTCAT
CTCAAATTGTCTCTAAGCACTACCTTCCCCAGAGCTTGCC
AGGTTGGGTTTTGAGATTAGGGACAGGTCATGGGTATGTG
GAGAATGGTTTGGAGGTTGAGGACAACCACGGGTGTCTCA
TTGCTGCCATTTCTTCTGAGGACATAATCACTTGGTCACC
TTGGACCCTGTCACTTCCTAAAATTACTCATTCTGTCATG
CCGTAGAGGTCAGTTTTCCTCTTTCTTGGCTTCTGCCCAC
AGACATTCACCAATCATTTATTCACTTATTCAGCAAATAC
GCAGCCTCCGCAAGATGAGCTCTCCTGCAGACAAGCATGG
TCTGAAACATTCTTTGAGCAATATTTACTGAGTGCCTACT
ATGTGTTAGGTACTGTGCCAGGCACTGATAAGCCAGTGGT
AAGGGAAACACAGCTCTAACCTCACCTCATTCTCCAGGTT
ACAAAGGCCATGTGCCCCTTTCAATCTGGCAGAGAAAGTT
TCCTCGTTGTAAGTATTTGCATCTACTTCAAGCCAGATTC
TTCTGCCTCTTTCTCCTTTCCAAACCCCTACTCTGTGCAG
TGCTGACCACAGCTAGAGCCACCATTCCCCATTGCTCAAC
CGGTATTTATTTCCCTAAACAACCCTTCCTCACATTCCCT
TCCTTTCACCTCTCCTCACCAAGCACCCAAAAGAGGGTTT
AGAACTAGCAGGGTGGACATCATCTGGTTGCTTCTACTTT
TCTCTGCCTAGCACAAAATTGGGAGAAAACTGGAGCCTCC
ATCCGCAGTCACACGTGTACAGATCTGGGGATTTGGATGT
AGGCTTTTTCTAACTTCTCTCAGAAGCTTCCACAGAAACC
CTTCCATCTGTAGCCTCAAGGGCCCACCTCCAAGGGAAAG
CTTAGGCAATGATCCTGTTTCTACCAACACCACACCTTAT
CCCAGGAACCTGCCCTAGACCTCCAGAGACCATAGTTTCT
CTCCCTCCATTTCTACCCAGACCTCTAGGCCTCCTTCTGG
AATCATAGAACCGTAGAATTGGAAGGAATTTTAGAGGTTT
TCCAGTTGGAGTTGTGTCCAACAGAATTCATTAACACCAG
CCTGGGCTTGTTTTTCCTCCTCCCCCTGGACTTTTTTCAT
CTTTTCCTCCACCTCAAAAGACACTGACACACAGATTCTT
CTTGTACAGGCACCAAAACCAACTCTGCCCCTAAGGCTGT
GTCCCTATGGTCTCCAGCCACCCCTACCCCAGTCACTCGC
CCCTTCCTCATCTCTGGAATTTGGCCAGGCAGTCCCAGAA
GACTCTGGAGCGACCTCCTTTGCCTAAAAAGCAGACAGAT
AGGCATGCCCCAGGCCCTGAGTGTGTGAGCAGAGGAGGAC
TGTAGGGTGAGAGGGAAAGAAAACAAAGGTGACTTTCATG
GAAGATTCATTTCTTTTCCCCAATTGTACCAACTGCATGT
ACTTTTGGCCTGGCTGCAAGGAGCAATATTGGTTTACTCT
CGTATCCTTAAAAAGTTACAGAACTGTGTCTTAAGAGAAT
TATTTATAGTTACTATAACTGAATTGACAAATGTCAACTT
AACTGATAAATTATATTTGGTAAAATAAAGAGGACGTTTA
TTTAGATGGTTGGTGTTTCCTGTATGTCTCATCAAAAAGC
AGCTTCAAGCTGTTGTCTTGGGCTGCTCTGTAGGCCTTAC
CCTCTCCTCAATTAGGAGTAGAAAGGGGCCAAAGTGTGAC
AAGAAATGAAACATCTCAGCCGGCTGCAGTGACTCACGCC
TGTAGTCCCAGCACTTTGGGAGGCCGAGGCGGGCGGATCA
CAAGCTCAAGAGATCAAGACAATCCTGGCCAACATGATGA
AACCCCGTCTCTACTAAAAATACAAAAATTAGCCAGGTGT
GGTGGCGGGTGCATGTAGTCCCAGCTACTCAGGAGGCTGA
GGCAGGAGAACCACTTGAGCCCGGGAGGCGGAGGTTGCAG
TGAGCCAAGATCGCGCCACTGCACTCCAGCCTGGCAACAG
AACGAGACTCCATCTCAAAAAAAAAAAAAAAGAAAAGAAA
CATCTCTAAAATGCAGAGATTGTGTGATAGAAAATACAGC
ATCGCCAGACACAGTGGCTCATGCCTGTAATCCCAGCACT
TTGGGAGGCTGAGAGGGGTGGATCACCTGAGGTCAGGAGT
TCGAGACCATTCTGGCCAACATGGTGAAACCCCGTCTCTA
CAAAAATTAGCTGGGTATGGTGGCGGGCGCCCGTAATCCC
AGCTACTTGGGAGGCTGAGGCAAGAGAATCGCTTGAACCC
AGGAGGTGGAGGCTGCAGTGAGCTGAGATCATGCCATTGC
ACTCCAGCCTGGGTGACAAGAGCAAAACTCTGCCTCAAAA
AAAAAAAAAAAAAAAGACAACACAACAGGCATTTATTGAG
AAACTGGTGCATGGGGACACACTCAAGAAGCTAGATGCAG
GGTCCTTGCTCTCGAGGAGGTTGTACTCTGGTCTCCATGT
GTTAACTCAGCCTCTGTTGGGGGATTGTGCTATGGGTCCA
AGCATTTATGGGTTAAGATTCCCTCCCTACAGAGGCTTAC
AATCTGGGTCAAAATAATGACGGCTCTTATTTGTTGAGTA
TTTCCTGTGTGTCTTCACCGTTCACCTTGTAAGCCCTTAG
AAACATAATAGACTGACTGCAAAGGGTTTGGAGTCAGATG
GGCCTTGGATTCAAATCCCAGCTCTTCTGCCTGTATTTGT
ATAACCCTGGGCAAATAATTCACCCTCTCTGAGCTTCAGT
TTCCTCATCAGTACTAATACTTATTTCATAGGATCATTAT
GAGACCTCAGTGAGATAATAAACAAAGCGCTAAGCTCCGT
GCCTGGTATATACTAAACCCAAAAATTCTAATCAATACTA
CAGTGGGGGAGGGACGAAGGCCAGTGACTAGGTCGTGTCA
GTACGCTGGCCATGGGATAAATTCAGGGTGGATAAGGGAG
CGGGCCAATGAAAAGGGCACCTAATCAAGGCTTGGGAGTC
AGGGACATCCTGGAGGAAGCTGAGAAGAATAGGAATTAGC
CTAGCAGAAAATAGGAGAAAGAGCCGTCCTGCAAAGGGAA
CAAGGAGCTGAGCAAGGAAGTAAGCCTGATGCTTTTGGGA
ACCGCAAATAGCTCTGTATGACTGGCGTTGGGAGCGCAGA
TGTTGATAGCACAACCTTTATGAGATGCACGTATTTGTGA
CAAAGCAGTTTTTCTGAGATGGCAGATACAGAAAGGCAGA
GTCAGAGCACAGCCCCACTGAGGTATCTCTGACTACAAAG
CCTGTGTCGGGAACCACTGCCCACCCAGGACGTGCCCCCA
TGGGATATGTCACAAAAGTATTGAGCAGATACTGGGTGCA
GAACATTTGCCAGTCTCAAAAATCTGCCTTTTATCACAGC
CTGTGCTCCAGTACTAACTCTTCAAAGCAATGTTAATAAG
GCTAGTAAAGGTTAATGGAAAGAGGATAATTGCTTGTTAA
TTATTATTTATACAGTGTTTCACTATATAGTATACTATAC
ATATACTTTTAAGTGATAGACTCATTTGTAACATCAATGT
TATCTCTAATAATGCTATGAGATAGATATTATTGCTATTT
TACAAGAGAAAAACTGAGGCTCAGAGAAAAGTTAAATGTC
TTGCCCAAGGTCATATATTCACACCCAGGTTTCTTAGCCC
CGTACCTGCCTTCTATGCCTGGAGCCAGATGAAATGGCTG
GCCATGGTGCCCCTTTATAGGAATATAAAACATTGCTAAA
ACGATCAGAAAAATGGGTGCCTGTTATCTCAGTTTTGCTT
ATGAGACACTATACATGACTGCAAAATGTTAATTGTTTAC
TGAAATAGTATCTTCCAATGGACATTTAATGTCTTGCCTC
CAAGGCACCAGCCTATCTCTGATGGTATTTTTGTAACATA
ATTACAGGCAGCACTACCAATTCAGAGGTCGGTCAGCTGA
CAGTCTCCTGAACTTAGTTGTCTCCTTTAGCTAAACTTCA
GAAACCGCATAATGCATAGTATAATGCTGTTTACTGTACT
GTATTTTTATTACATTATCTAAATATGAAATCATTTAATA
TGGCACCCATGAAAATGCCTGGCTTGAATGATTAAAAACA
AGACAAAAAAAAAACTCTACAGCCAGGCATGGTGGTATGA
GCTTATAGTCCCATCTACCCAGGAGGCTGAGGCAGGAGGA
TCAGTTGAGCTCAGGAGTTCAAGTCTAGCCTGGGCAATTT
GGAGAGACTCTCTTTTCAAAAAAACAAAAATCTCAATAAC
TCAAGTAAAAAAAAAAAGAAATTGCAGCAAAGTGAAGACA
GCTTGGCCAACCAAAAAAGAATGTTTAAAAATAATTTCAA
AGACTTTGTGGTCATATTTATGTTTAGTTAAGTATGAATG
ACTAATATTATCTAGTCATTGGTGATTTTTTTAAGTTAAA
TGAAAAACACATCCAAATAAGTTTAAATGTCATGTCCTGG
CTGGGTGCGGTGGCTCACACCTGTAATCCCAACACTTTGG
GAGGCCGAGGCGGGCGGATCATGAGGTCAGGAGATCGAGA
CCATCCTGGTTAACACGCTGAAACCCCATCTCTACTAAAA
ATAAAAAATAAAAAAAATTAGCCTGGTGTGGTGGTGGGCG
CCTGTAGTCCCAGCTACTCAGGAGGCTGAGGCAGGAGAAT
GGCATGAATCCGGGAGGCGGAGCTTGCAGTGAGCTGAGAT
CGTGCCACTGCACTCCAGCCTGGGCGACAGAGTGAGACTC
CATCTCAAAAAAAAAAAAAAAAAAGTTATGTCCTATTCAG
TCATATTTATGTGATATACAGTCCTTGTTTTGAACATAAA
TATTTTGTATTATATTCAAATGTTAAATGAAAAAAATGTT
GAACAGTTGTATAGAGAACATTGCATATTAGAAGAGCCCC
AAATTGCGGCCTTCTTGGGACACCCACATGTTTATCTGAC
TTTTACTCGGCCACAGACTGTCATGCGCATAACTTTCAAT
CATATTACCTAAATTGTTAACTACTTCACAAATTACTCAG
AAATAAAGTATGTGGTTTTTAGGAATTCGAGGTCCATGGA
AAGAGAGACTAAAGCTTTAAGAGGTTAACTTTAAGACCTG
CCCCAGGTGTCAAAGACAGAATATTAACTACAATCTCCTG
ATAGGCAGGCCACACACCAAACCACCCTTCAACACAGGCT
CAAGAAGGTAGCGGGGGAAGATGTCACCATGGCCAGAAGT
GCTCTTAGGGGACCCACTTCCAAGCCAAGAACAAGGCCAC
TGATCTCTCGCCCTCATAACTCCCATCCTGTGGAGCCAGA
ATAGTCCATCATGTGCCCACTCATGCTTCTACTCATGCTT
CTACATTCTATATCTCTCGCTTAGCTTAACATCTAGGTTA
TCTTTTTTCTGCATGAGGTCACAGCTGGCTGCCAGAATCC
TCGGGATGACCCACGGCTTACCTAGAATTTCTCCTGCTTC
TCCAACCAGACACAATTGCCAGGCTGCCTTCGCCAATCAG
GGCAGATTCTTTTTTTTTTTTTTTTTTTTTAATACTTCAG
TAAGTAGGGGTCCTGTTTTCCACCTTTGGAAAGAGGAAAC
TCAGAAAACACGCTGAGGATGCTGTACTCTTCTGGGAAGC
CTCCCTCATCCCCACACCCAGCTTAATTTTTTAAAATAGT
TGTAATTAGAGGTAGACAGACATAGCATAGTAGTAGAGTT
GGATCCCAGCTCTCTCAGCTTGTGGCCATAATTAGCCTCT
TTTGGTCCCCAAAATGGAACAATAATGCCCTCTCTGTGGG
GTTGTTAGGCACACAGAAGATTCGATAAATAGAAGCTTTG
ATGATGATGATGATAAAATGTGGGTTGAATTAGTGGTGGT
AATAATATGAAGGAACTGGTGAACGAAGAAGTGGATAGCC
CTGGAGCAATGCTGGGTTTTTTTGTTTTTGTTTTTGTTTT
TGAGATGGAGTCTTGCTCTGTTGCCGAGCTGGAGTGCAAT
GGTGTGATCTCGGCTTACCGCAACCTCCGCCTCCCAAGTT
CAAGCAATTCTCCTGCCTCAGCCTCCTGAGTAGCTGGGAT
TACAGGCATTCTCCACCATGCCTGGCTAATTTTTTTGTAT
TCTTAGTAGAGACGGGGTTTCTCCATGTTGGTCAGGCTGG
TCTCGAACTCCCGACCTCAGGTGATCCGCCCGCCTTGGCC
TCCCAAAGTGTTGGGATTACAGGCGTGAGCCACCATGCCC
AGCCGATGCTGGGTTTTATCCATCTGTGACATGGGTGCAG
CTGAAGTTGGACAACGCCGAGCAGTGAGGAGGACCAGCCC
GTTTCACAGCTAGGTTTCCACTGGGCGAAGACTATTACAC
AGCTAAGCTAAGCCAACTATGACCCTGAGTCCAGCTTCAT
CCTCAGAGGCTCAGAAACCTAGTCCCATTCAGACGTCATC
CCACTCAAGGAGGCTGACAGACCCACACACCCCTAGAGGC
CTGTGCGTAAGACCAGATGCCAGCTGGTCGGTGGACTGGA
CGGACACGTCAGCCTGACCAGCACATTCACTCCTGGAAGC
AAGCCACATGGGAAGGCAGATGATCAGAAAGTACCTGGAA
AGTCAGGAATCCTAATAGAGAAGTTAGTTTTAAAAACTCA
AAAGTCCAGCAGGCGCCAGGCCTTGTTATATTTGGCTGCA
TGAGTCTGCACAATAGGGATACCTGACAGAGGGCCAGATA
TTCTCGTAAGACTCTGGTCCCTCTGCCAGACAGAGCCCAA
AGAAGTGAAGCCAGAATTCTTGCAGAGTCTCCTTTCTTTG
CCTCTGAGAACTTTCTTTGGATCAGTGCATTCCTTCTTTA
GGTGTGTTTATACTTTGGGTCAATGTCACCTCCTGCCTGG
GCACCTCTCATTACATGTGGATTTCACAGTTTATCTCTGA
GAGGGGTGGGAGGACAATGCTACTTCCAAGTTCTTGGCAA
GGAGGGGCAGGTTATCAGTGGATAACTAAGGATGGCCTAT
GGGTGCAATAATTTCTGCTTTTCTCACCTCCTAGAGAGTT
GAAATAACATAGGAAATTAGAACAGTCATGTCCGTGTTGG
AAGGGAACTTTATTTTGTTTCACAGATGAGACTTTCCTAT
GCCATATTGACAGTTGGGAACCACACAACCAGTTCTTTAA
AGCACAATTTTCTCTTTAGTTTTCACTTTTTTCCTGTCTT
CTTTCCCTGGCCTTTATTTGGGGTGGAAGGAGGGAAGTCA
CAGAAGGAGGCAAATGTGACAACCAAGGCAGTGAAAACTA
TAGTTTGATGTTTTCCCTAGATACTCCCAGGCCCAAATCT
GGCCTAGATCCTTGGCACATGCCAGCAGAGAAATGATTGG
CAGGCTGCCCTTTGAACTTGCCAGACTCTCTGTCCCGAGG
GTTTCCTTGGGCACCTTGCTGCGAAGTCTTCCGGCTGAAT
GCTTAGCTGGGTCACAGGCATTTCACCAAGCTGCCTGCCC
CTCCCCAAAGCAATAGCCAAAAATTATGATCATCGAAGTG
AGTCTGGGGGTTGGGGCTGAGGAACAGCTGTAGCCTCTTG
ACCTCACCCTCTCCTCTGTGCTGCTGCTAGGCCATTTGCT
ATGTCACTTCAGTCTTCCCTTCATGTTACAAAGCATTTTT
CCACTCTGCTCCTAGGACAATGTTGGAGGCTCTGGAGGTT
ATATAAGCTGTCTCTCTCCTGTTTGAAGTCAAGCTCCCAA
GTCCTTAGGAGATTGCCTGGCACCAGATCATTTCTTCAAC
AAGTGTTCATTGAATTCATAGTGTAGGCATCACCAATAGC
TACCTGACATCAGCAACATACTAAGATGCACACCACATCC
TCTGTGTGGGGCTTTTGCCCAAAATGTTTCTTAAATCAAA
TCTTGAGGAAACAAACAGACAATCCAGGATATTAGACTTT
CTGTAAGACAACTGGCATGGACTCTAAGAAGAAAGTCAAA
AAAAAAAAAAGGCAAGGGATTGTTATAGACAGTACTGTCC
AACAGACCTTTCTGTGATGATGAAACTAGTTTATGTCTGT
GCTGTTCAATATAGTAACTGCTAGCCAAATATGGCTGCTA
AGCACTTGAAGTGTGGCTAGAAAACAGATGAGCTGGTCTT
TACATTTATCTATTTTAATTAATTAATTTAAAAAATTTGC
TTAGAGATGGGATCTCGCTATGTTGCCCAGGCTGGTCTTG
AACTCCTGACCTCAAGCCATCCTTCTGCCTCAGCCTCCTG
AGTAGCTGAGATTGCAGGCAGGAGCCACCAAGCCCAGCTG
ATTTTATATAATTTAAATGTAAATAACCACACATGGCTAC
TGGCTCCTGTATTGGACACAGCATGCTCCTAAGATTGAAA
GAGACTAAAGAAATAGAATAACCAAATTCCATGCATGAAA
CTTCATTGTATTCTGGATGAGAGGTGAGGAGAAAATGAGA
AAAAAATATTGGGGAGCTATAGAGAGATGTAAACTGTTTG
TTAGATGATATTATTGGATTAAGGTTAATTTTCATAGATG
TGACAATGGTATTTTGGGCTGGGTGAGGTGGCTCACTCCT
GTAATCCCAGCACTTTGGGAGGCTGAGGCAGGCAAATCAC
TTGAGGCCAGGAATTCGAGACCAGCCTTGCCAACATGGCA
AAACCCATCTCTATTAAAAATAGCTCGGTGTGGTAGCGTG
CACCTGTAGTCCCAGCTGCTTGGGAGACTAAGGCAGAAGA
ATTACTTAAACTCAGAAGGCAGAGGTTGCAGTGAGCCAAG
ATGGTGCCACTGCACTCACTGCACTCCAGCCTGGATGTCA
GAATGAGACTCTGTCTTTAAAAAAAAAAAAAAAAAAAAGA
TAATGGTATTTTGGCTTTGTAGGATAATTTTATTATTAGG
AGCTGCATGTTGAAATATTTAAGCTTGAAGTGTCTGCTAC
TTACTTTCAAACAGTTCAACACACACACAAAGAGACAAAG
CAGATATGGCAAAATGTTAGTAATTGGTAAATCCCAATGA
AGGACATATTAGTATGCATTGTACTGTTAACTTTTCTATG
GGTTTGAAATTTTTCAAAATAAAAAGTGGAAAGCAAAAAG
TAGAAAAGAGAAAGGCAGACACATACAGGAAGTGTGAAAG
TTACAGAGCAAGGCTGACCCCTTTCCCCAGCTTCCAAACT
ATATGTTCCAAACATATACCAGCTGACCCTTGAACAACAC
GAGTTGGAACTGCACAGATCTGCTTACACAGGGCTTTTCT
TCCTCTTCTGCCACCCCTGAGACAGCAAGACCAAACCCTC
CCCTTTCTTCCCCTCCTCCTCGGTCTATTCAACATGAAAA
TGCCAAGGATGAAGACCTTTATGATGAACCACTTCCACTT
AATGAATAGTAAATATATTTTCTCTTCCTTATGATTTTCT
TAATACATTTTATTTTCTCTAACTTACTTTATTGTAAGAA
TATAGTATATGATACATATAACATACAAAATATGTGTTAA
TTGGCTGTTTATGTTATTGGTAAGACTCCCAATCAACAGT
AGGCTATTAGTAGTTAATTCTCGGGGAGTCAAAAGTCACA
CATGAATTTAAGACTGGAGGGTAGGTAGGCGCTCCTAACT
CCTGAGTGGTTCAAGGGCCACTATATGTGCAAATCAATTG
TTTGGCACCTTGAATGTGTGTTCTCTTTCTCTTATTTATA
ACCGTCTCTCTTAAAAACTGAGATCAGAACTGCAATTTAG
TGTTGAAGAAATACACCTTTCAGCCAGGCGCAGTGGCTCA
TTCCTGTAATCCCAGCACTTTGGGAGGCTAAGGCAGGGGG
ATCACTTGAGGTCAGGAGTTCAAGACCAGCCTGGCCAACA
TGGTGAAACCCCATCTCTACTAAAAGTACAAAAAAATTAG
CTGGGCATGGTGGCAGCCACCTGTAATCCAAGCTACTTGG
GAGGCTGAGGCAGGAGAATCGCTTAAACCCAGAAGGTGGA
GGTTGCAGTGAGTTGAGATCGTGCCACTGCACTCCAGCCT
GGGCAGCAGAGCGAGACTGTGTCTCAAGAAAAGAAAGAGA
GAAAGAGAGAAAGAGAGAAAGAGAGAAAGAGAAAGAAAGA
AAGAAAGAAAGAAAGAAAGAAAGAGAAAAGAAAAAAGAAA
AGAGAAGAGAGAAAGAAAAACACTTCTCATCCCCATCAAA
GAAATGATTACTACTTTGAGAACTGTGACTTTCAGAGAGT
ACCAGAAATTTGCTAATCTTCCTTCTTAAATCTTAACTCC
CGACCTTTCCGATTTTGGAAGCTAAGAGTAGTTCCTTTCA
CAGATGATCAGGAGCAAAGTAAAAATTTTGAAGGAAAAAT
TTACTTTTTTCTGTTTTCTTCGAGACACGCTGGTTGCTTT
ATATAAGTTAAATAGTTATAAATTGGTCACGTAGTTAAGT
GACCAAAGTGCAAATAGAATATAAATGCTACAGGCCGGGT
ACAGTGGCTCACACCTATAATCCCAGCACTTTGGGAGGCC
AAGGCAGGCAGATGACAAGATCAGGAGTTCGAGACCAGCT
TGGCCAACATGGTGAAACCCTGTCTCTACTAAAAATACAG
AACTAAGCCAGGTGTAGTGGCACGTGCCTGTAATCTCAGC
TACTTGGGAGGTTGAGGTAGGAGAATCACTTGAACCCGGG
AGGCGGAGGTTGCAGTGAACCAAGATAGCACCATTGCACT
CCAGCCTGGGTGATGAGAGCGAGACTCCCTCTCAAAAAAA
AAAAAAAAAAAAAAAAAGAATAGGCCGGGCGTGGTGGCTC
ATGCCTGTAATCCCAGCACTTTGAGAGGCCGAGGTGGGCG
GATCACAAGGTCAGGAGATTGAGACCATCCTGGCTAACAC
AGTGAAACCCCGTCTCTACTAAAAAATACAAAAAAAATTA
GCCGGGCCTGGTGGCGGGCGCCTGTAGTCCCAGCTACTCG
GGAGGCTGAGGCAGGAGAATGGCGTGAACCTGGGAGGCAG
AGCTTGCAGTGAGCCGAGATCGCACCACTGCACTCCAGCC
TGGCTGACAGAGCGAGACTCTGTCTGAAAGAAAAATAAAA
ATTAAATTAAAAAAATAAATAAATAAATGCTACAGGTGAC
CAATAAAGGCTGCAATAATAAGGGAAATGTTTATAAATAA
GTAGATATTTAAGTCAGGCCTTGAAGCACCATTTCTCAAA
GTACCATTTCTCAAAGTGGAATCTGGCGTAGGAATCACAT
GGGTACTTGTTAAAAATGCAGATTAACCTGGGTCCTCCCG
TAGCCCTACAGAATCAAAATGTTGGTATTTAACAAGTACC
CCAGGTAGGTGATTCTTATGCACACTAAAATTTTAGAACT
TACAGTGACCTTTAAGACAATCCACTCCCACTTAGTGAAT
AATATAGTTTCTCTTCCTTTTGATTTTCTTAATAATATTT
AAGTAAGATTTAGATGTGTAGAAAGAAACCTGAAGAGTAT
TCTGAAAGGTGATGCAACCTGGACAAAAATAGAAAATCAA
AGATGACATTGGGCTTTAAAAGAGCATAAGGAACCTCACC
TTGTTGGAAGGAGGAAACTCCCATTTGAAGTCGGGTGAGA
TAAAATTGGTTAGGTAGGCTTGGGCAGGTGCATAGAAAGC
TTTGGACACCAGCTTCAGGGAAGTCAGCCTTTTTTTTGAA
AGACAGTTGGTAGACAAGGAAGAATAAACAATGGTGTTTT
AGGAAAACCATCCTGTCCAGTTGTAGAGGGTGAGTTAAAA
AGAAAATAAATTCAGGGAGACCAATAAACAGGTTACTGCA
GTAATCCAGGTGTGAGATGGTGAAAGCCTGAACTAGGAAA
GTGTTACTTGTTGATTACCTGGGTGACAAAATTATCTGTA
CGCCAAACTCTCACAACATGCAGTTTACTCGTGTAACAAA
CCTGCACATGTACCCCTTGAACCTAAAATAGAAGTTGGAG
AAAAAAAAAAAAAAGGAAAGTATTACTGAATATGAAGCAG
AGAGGATGAGTGGGAGAAACCATTTACTGAAGAAACAATC
AATCAGACATGATAACTGACTTTTTTTAAAAGGGTATAGA
CCAGGTGCGGCAGCTCACGCCTGTAATCCCAGCACTTTGG
GAGGCTGAGGTGGGTAGATCACTTGAGGTCAGGAGTTCAA
GACCAGCCTGGTCAACATGGTAAAACCCTGTCTCTACAAA
AAATACAAAAATTAGCCAGGCTTGCTGGCACGCACCTGTT
AGTCCCAGCTACGCAGGAGGCTGAGGCACAAGAGTTACTT
GAGCCCAGGAAGCAGAGGTTGCACTGAGCCAAGATCATGC
CAATGTACTCCAGCCTGGGCAACAGAATGAGACTCCATCT
CAATAAATAAATAAACAAATAAATAAATAGGTATAAAGGG
ACATGTGTAAAGGAAATAATAATGCTCAGAATCTGAAGTC
TACACGGAGGCAAGAAATGATGAGACCAGTGACATAAATA
GGGAAGCTGAGAAAAGGAGCTATTTTTGTGGCAATGTAGT
AAGAGGAAGGATGTGACAGGACATCCAAGTGGAGGCACCT
TTTGGGCAGCTGAATATCACTGATCAGAGATAAAGAACAA
ATAAAGTGTTAATGATAGCTATGATAGCGGTTATCACCAG
TTCCGTGAGTATTGCTTCAATAAGGGCTGACACAGAGAAC
AATTATACTTATTGGGTATATTTATCAATCTTGGCTGGCA
ATAATGCCTAGATGCAATCACTTTATGACACAGTTACACA
TGCTTTCTGATCTCAGTATTTACCATAATAAATCTGCTCC
TATAATTGAAGCATACTGCCCTCAAAAACCTATTTGTAAA
CAGGATTGGACCCAGTTAGAAAAAATGAACGTACTTGTTT
AGGAAGATTGCATTGCAGAACAGGCAGAGATGCTGCACAA
CGATTCCTATGGAATCATTATTAATTGGTCCTCTAAGGGG
ATGTTTAGCTTGAATTGCACCTCTCAGTCTGCGTGCCAGG
GCCACACTATGTTCAGCTGGTCTGAACAAAACGGTCAGAT
GGTAGATATAATAAGAAGTATGGCAAGAGTTCCTATTATC
TGGAACCATGGAGGTATAGTGGCATCTCAACCTCAAATGA
TATGGCCCGCTCTAGGAGCTTAACATAAGGATTTAAAATT
AAAAGAACAAATATTTAAAGCATCCCAGGCACACCTGACC
TTAATGCCAGGAACTGGAGTGCTTAAAGGAGCTGAAAATG
GATAAAAACACTTGGAAGCTCTGTGATTTCAATGATGATT
GTGCTTTTAATCTGTGTTGTTTGTCTTTGTATAGTCTGCA
GATGTGGATCCTGACTCCTGCGAGAAGTAGCTCACCGTGA
CAAAGCTGCCTTTGCATTTATCAATTTGCAAATCAGAGAA
GAGGGACATGTTGAGAGCAGGCCCTCCAAAATCTGGCCAT
AAACTGGCCCCAAAACTGGCCATAAACAAAATCTCTGCGG
CACTGTAACATGTTCATAATGGCCCTAACATCCACGCTGG
AAGGTTGTAGGTTTACAGGAATCAGGGCAAGGAACACTTG
GCCCGTCCAGGGTGGAAAACCACTTAAAGGCATTCTTAAG
CCACAAACAATAGCATGAGCGATATGTGCCTTAAGGACAT
ACTCCTGCTGCAGTTAACTAGCCCAACCTATTCCTTTAAT
TCGGCCCATCCCTTCGTTTCCCATAAGGGATACTTTTAGT
TAATTTAATATCTATAGAAACAATGCTAATGACTGGCTTG
CTGTTAATAAATATGTGGGTAAATCTCTGTTCGGGGCTCT
CAGCTCTGAAGGCTGTGAGACCCCTGATTTCCCGCTTCAC
ACCTCTATATTTCTGTGTGTGTGTCTTTAATTCCTCTAGC
ACCACTGGGTTAGGATCTCCACGACAGAGCTGGTCTTGGC
AGAATATCACTGATCAGAGATAAAGAACAAATAAAGTGAA
GATAGATCTTTGACACCAAGGACAATTCACTAAAGAGTTT
ATAGAATGATTGACTCAGAGACCAAGAATCGAGCCTTAGC
AAATACTTAGCAGGAAATGGGATGGAGAGAAACCTGAAAG
AAAAAGATAATCATCGGAGAAGTAGGGGGATGACAAAGAA
AGAACAGTGTCATAGAAGGCATAAGGGAAACAAATGTCAA
GAAGTGGTCAACTATGTCAAAACGAATAGGAACAGAGAAA
ACTGGATCCTTAAAGATGAGTAGCTTGGCCTAACCTCCTG
TACCTGGGTAACAAACATTCTAGGCAAAATATATTGTAAA
CCATGCTGATGTTCTTTTGCCACAAAACATAAGTGATAGG
CTCTCTATCAAGAGACCTAGATTTCATAGTGTCTGGTCCT
GGGCTGTTTTCCCATGGCCCCATTTGTTCTCTTTCTCTAT
TCCTAGAAAAAGTATAGAAAATGGAGCTCTCTTTGCTTGC
CATTGAGCTCATGTCCTGCCAACTTCTATCTAAATGACAG
GTAGGTCAGTAAAGTTACAGGCTGAGAAATTAAAATTATT
TGCCAAACACTAGTTTTATGATTATCTATTAACAACAGCC
ACAACAAATAGAGAAGGATTCCCAGTGTATTTCAATTAGC
TTCTAGCTCAAGTGATACATGAGTAGTATGGTTAGAATAG
GCATTGTAGAAGTATGAATGGAGAACTGTCTCTTGTTTTC
TGTCTGTCTTTATTGTTATTGCTGGATATTAAATGCTGTA
AATTTGGCATAGGTTTTTTCCAAAGAATGGTCTCTTGGGT
CAAGTTTTCCTGAACTTGCCTGGTATTGGGCAAGTTCATA
CAGAAAATATGAATCATTTCACAAAGTCCTGGGCTTGTCT
ATCTATTTGAAGGAATAGGAAATGGACTTCACTTGGAGCA
TGATGGATGAGGCTTGGGCTTTTACTAATGAAATAAGTTT
CAATCTTAACTCCGTTAAACCTTTAAAGACAGGAGAAAAC
TATCCGGGGATGGATTCAGGCCAGTGAGATCACGTTGCAC
AAATCTCCTCTTAAGGGATCTTTACTGACCTAGAATTGTT
TCAAAATAAGATTCCGAACTGTCGAAGGAGTTTGAAGCCT
TGAAACTTGGTGTAGGTTTGCTTCAAACAAAAAAACGAAT
ACACTACATTTCCCAGGAGACTTCGCGGGTGAGCCTCCGC
ACTCGGCTGGTTCTCTTTACCGCGAGGAAAGCTGGGAAAT
GTAGTGCTCCAGGCAACCCTGCACGTGACGCTTGCGGAGG
AAGGGGAAAGAGAGGCGCGGGACGGCTTCTACGGAATCGA
GGTGCAGGCTGCTCCTTCCTCACAATTTGGTTTGTGCTGC
AAGGGGAGGGTCCTCATCATCTGGCCCCAGTGGTGTAATG
AGCTGGCTGGGATTCAGTCACTGACTTGGAGCCGCTCCGG
GGAAGTCCCGGTGGGTGAGGTTCCGCGGCGCCTGGTCCCG
TTTCTCGGCAGTCAGGCCAGGAGGGGGTGGGGAAGGTGCG
AACAGCCGGGGGCTCGGAGCTCGCGCCCTGCGCCCCACCC
AGGTTGCGGCCGCCCAGGGAGGAAGCGCGTATAGGTTGAG
TGCAAAGTTTCCTTTTTTGCTTTCTCGTCAGAGCAGCCCA
GACAGGCGGTGGGTGGGAATGCCTCACTTCAGTTTGAAGA
GGGTCCGGAGCCAAAGGGGTTAAAACAAGCGACACCGCCC
CCCCCCCCAATTCCCGCCTCCCTAAAACGCACACCCCGCT
AGCCATGGGCAGCCGCGACCACCTGTTCAAAGTGCTGGTG
GTGGGGGACGCCGCAGTGGGCAAGACGTCGCTGGTGCAGC
GATATTCCCAGGACAGCTTCAGCAAACACTACAAGTCCAC
GGTGGGAGGTGAGACGTCTCTGGGGGGAGGGGGAGGAGGA
GGCCCCGACAGCGGACTCGAGCTGGGGACCCAAGTGGGGT
GGGGATTTGCTGTCGGTTGCTGGGTCCTTCTTCGGGTCAG
GAAGTACTGTCTGGGAACCTAGATGGTGTAATTGCCGGGT
GTTTGGTTTACACGCCTCTCTTGAGTTTCCCCAGTTAGAT
TTTCCCAAACTGAGCCCACTGCCAGGAGAAAGGTAAGAGC
AAAGACGTGAAGATGAGAAATAGGGAAGGGAGGATGAGGA
TGAGCAATTGCTGTTTATTGCAGGCGTACTGTGAACTTAA
GTCTCCAGCCTTTCAGCTGTCCGGCAAATCTCTCCAATCA
GCAGAAGCAGCTGAGATCCTCTGTGGGGCCTCCTGGTTAG
GTACTGGCTGGAGCTGTAGTCCAGCCCCTCTGTTGAGGAA
GGAACCGCAAGGTGTTTAACCTGGCTTCAGGGGGAGAACG
CAGGAAGCGGAACTGGTCTGAAGGACTCTAGCTTTGTTGT
GGGGCTGTGGGTGGGATGGAAGACACAAAATCCCCGAACG
AGCCCCTTGGCTACGCGGTCAGATGCCCATGAGAGCTGAT
GAGCTGTGTTTTTGTCCGTTGATTGCTTAAATAAAGGTAA
CCAAGGAATTCTTCCAAGAATATGAAATATACCACTTCTC
TGACCTATCTTCCCACCACTTTTTTCCTCAAACTGGAGAA
GGTAGGGAGGAAGGGGACACCGAGTTCATTCATTTCTTTC
CCGGGTGTGGCCTTTGGACTCAACTGTTTTTTCACAGGCA
AAAATGCCTTATTGTTAATTAAAAGGTATTTAGCTAGGAA
GAGCTGGTGATGGGGGAGAGTAACTTAAAATTTTATTTCT
CTCTGTTAAAAGAACTTGTTTTAAGGCGGGAAACTCGTAC
CAATGGAAAAATTGAAAATGTGTGCTCCTGTTCATATGGA
AGTTTAAAAATAAATTAACAAACATTTATATTGCAATTAA
AACATTCTCCTTAAGAACCCCCAGTAGGGCCCAGTACGGT
GGTTCATACTTGCAATCCCAGCACTTTAGGAGGCTGAGGT
AGGAGGATTGTTTGAGCCCAGGAGTTCGAGACCAGCCATG
GAAACATGGCAAGACCCCCCCCCTCCAACCTCTACAAAAA
TTAAAGAAAAAAGTAGCCGTGGTCCCAGCTACTTGGGAAA
CTGAGACGAGAGGATTGCTTGAACTTGGGAGGTCGAGGCT
TAAGTGAGCCCCGTTCGCACCACTCACTGCACTGTAGCCT
GGGCAACAGAGTGAGACCCTGTTTCAAAAACAAAGGAACA
AAAAATTTAAGTCTGGCAAAATGAAAGGTTCAAAGTTTCA
GACACTCTATCCTGACCGCTCTGCCCTCCCACTCCTAAAT
AATATAAGGGTCCCTATTTCACGGATTTGGGTTAAAAGTG
GCCTGCTATTAATAGTTAATTATAACAATTGCTGTAGTTT
TCCTTTAGCAAAGAATATAATTGGCTAATTTTTTTTCAGT
GTTTAGTTTAAATTTCCCTTAGCTTTGATTCCTGTCACAG
ACATGAAAGATAATATTTCCAAACCTCAGAAATTACTCTG
TTTCTCTCCTTAAACAAAAGCTTTTCCCCATGGAATACTT
ACTCAGCCTTAAGGAGTCTCAGCACCTGCAGACTTGGTGG
TAGATTCCAGCGGGACTTTTCAGCAACATCCACGCAGTGT
CTTCTTCTTGGGACTCCTCTGGGACCTTTTCCATTTATTC
CATTCTTGCCCAAGATAATACCTGCAACCTTTTGGTGGAT
GTAGAGTTCCCCAGGGTGTGTTCTTTTCATAATACAATTT
GATTAGAAACCAACAGTGAAATTGAATGTGGAAGATACAA
AAGCAACCACATTTGTCTCATTTCCCCCTTCTCCCCCATC
ACCCCTTCCCTGAGAAAACCCCCTAAATCTCCCAGAAACT
GTTTAACCTGAGAATGAGAGTTGTTTTCATAGTTACTCCC
ACCCCCAGTCTTGGAGACAAACAGTAGCAAATAAATGAGC
TTGACAGTAGAGTAAAAGCTGGAAACCCCTTGGAGAGTGA
GTATGAATCATCCATCTCACACTAAATACATGTGTGTGGA
CTCATCTCAGTGAATTGAGGGCTTAAAGATAAACATATGG
GATTGGAGTTGTGTGTCCATAGGGTTTCACTACCTATTTG
ATTTGAGTTTATCCCTATTAATGTTTTACAGTGAAATTTT
ATTAAAGTATAATGTACATATATTTTCAGTGGATTTTGCT
CTGAAGGTTCTCCAGTGGTCTGACTACGAGATAGTGCGGC
TTCAGCTGTGGGATATTGCAGGTAAAGTGGGAGGGCTAGA
TAGGAACAAGGGAAGAAATTTTGATTTAACTAGAAACCTC
TGAGAAAAAAATGGGGCAGCAAAGCCAGAAATTGTTTTTC
TGAAGCTGGAATGACTGAGCTGCTCTGAGGACACATGAGC
TGAATAGGTGCAGAGCTTTTGTAGATGTTTTGCCCTGAAT
AGATCTGGAGCAGTCTCTATGTGGATGGAGGGGCTGGCAA
GGTGGTGGATTGTCCAGACTATAGGTGGACACTCCCACAG
CAGGGGAGGGTGCTTTTTCTAGGTTTAAGGCCGACCTTGG
TGAAAAACAAGATCCCCAGAAAATATATACAGTAAAAATA
GTGAATCCTTACTATGTGCCAAGCATTCTTCTAAGTATTT
TAAATTCACTGACTCATTAATCCTCACACCAACCCTATCA
TAAAAGCTACTGCTTTTGGAGAATTGCTTGAACCTGGGAG
GCCGAGGTTGCAGTGAGCCTAGATGGCACCATTGCACTCC
AGCCTGGGCAACAGGAGTGCAGGAAACTCTGTTTCAAAAA
AAAAAAGCTACTGCTTTTATCTTCACTTTACAAATGAGAA
ATCTGAAGCACTGAGAGCTTGATTTGCCCAAAGTCAAATA
GTATGCAGCAGAGCAGGGATTTGGACTGGAGCAATCTGGG
TGTGGAGTCTACCTTGGAAATAATTGGGCTTCATTATCCC
TTTATGGGATAGAAAACCAAGAGTCAGAGGGGGAAAGTGA
GTGGCTCCCTCTGACACATATGCTTACTGCCCTCTTCTAC
AAGGAGAGTCTGAGGTGTTAGAGAGGATGCAGAGGCTGGC
TCTTGGGTCACCTTCTTGAGAACTCTTCCCTTTCTCCCCA
GGGCAGGAGCGCTTCACCTCTATGACACGACTGTATTATC
GGGACGCCTCTGCCTGTGTTATTATGTTTGACGTTACCAA
TGCCACTACCTTCAGCAACAGCCAGAGGTGGAAACAGGAC
CTAGACAGCAAGCTCACACTACCCAATGGAGAGCCGGTGC
CCTGCCTGCTCTTGGCCAACAAGGTATGTGGCCAATCTCA
GAAAATGGTCCCGAGCCTCTATCTGTGGTTAGAAAGCAAG
TAAAATGCTCTCTGATTCTGGGCATCCATTTCCCCTTCTT
AAGTTGGCAAAATCATCTCTACCTCCTTTCAAAGGATGTT
GAGGGTGAGACTTTCTTTTTTTTTTTTTTGAGACGGAGTC
TCGCTCTGTTGCCCAGGCTGGAGTGCAGTGGCGCGATCTC
GGCTCTCTGCCAGCTCTGCCTCCCGGGTTCACGCCATTCT
CCTGCCTCAGCCTCTTCCCAAGTAGCTGGGACTACAGGTG
CCCGCCACCAAACCCGGCTAATTTTTTTGTATTTTTAGTG
GAGATTGGGTTTCATTGTGTTAGCCAGGATGGTCTCACTC
TCTCGACCTCATGATCCGCCTGCCTCGGCCTCCCAAAGTG
CTGGGATTACAGGCGCGAGCCACCGCGCCCAGCCGAGGGT
GAGTCTTTTTTTGGGAAGAATGTTGATTGTAGATTTCTGA
TGCTGGTGTTCTTATCCATTGGTGGAAAAATGTTTAAAAT
CCACACTATCTGAGCCATATTCTTATTTGCAGGAAGTTTA
TGATACTGCCTTTTATTTTTTCTCTTTGCCAGTGTGATCT
GTCCCCTTGGGCAGTGAGTCGGGACCAGATTGACCGGTTC
AGTAAAGAGAATGGTTTCACAGGTTGGACAGAAACATCAG
TCAAGGAGAACAAAAATATTAATGAGGCTATGAGGTAAGT
AGCTCATGCTGATAGGCATGCAGATGTATCCATCTTCCAC
TGTGGCCCTGTGGACCCTCTTTTCTTATTTCTGAGCCAAC
AATGACAGACTGAGCCATTGGAATGCCAGCCCCTAAAGGT
CAGGGATACTATCTTTCCTGAGATAACTGGGGACAAAGGG
ACATTTAAACCTTCTGGCTTTACCAGATACTCTCCGATGA
TAAGTCAGACTACATCTGCCATTTCTGCTTTTCCTCCAAA
ATAAGCTTCTCAGGCTTATTTTTTGTCTTTTAGAGTCCTC
ATTGAAAAGATGATGAGAAATTCCACAGAAGATATCATGT
CTTTGTCCACCCAAGGGGACTACATCAATCTACAAACCAA
GTCCTCCAGCTGGTCCTGCTGCTAATAGTGTTTGGCTTAT
TTTCCATCCCAGTTCTGGGAGGTCTTTTAAGTCTCTTTCC
TTTGGTTGCCCACCTGACAATTTTATTAAGTACATTTGAA
TTATCTCCTGACTACTGTCCAATAAGGAGGCCCATTGTCA
CTTAGAAAAGACACCTGGAACCCATGTGCATTTCTGCATC
TCCTGGATTAGCCTTTGACATGTTGCCGGCTCAAGTTAGT
GCCAGTTAGTAGTGCCTTCGGTGTAAGATCATCTCATCAA
CCCTCAATTTGTGATCCGGAATTTTGTGAGAAGGATTAGA
AATCAGCACCTGCATTTTAGAGATCATAATTCTCACCTAC
TTCTGAGCTTATTTTTCCATTTGATAGTCATTGATATCAT
GACTTCCAATTGAGAGGAAAATGAGATCAAATGTCATTTC
CCAAATTTCTTGTAGGCCATTGTTTCAGATTCTTTCTGTC
TTGGAATGTAAACATCTGATTCTGGAATGCAGAAGGAGGG
GGTCTGGGCATCTATGGATTTTTGGCTACTAGAAGTGACC
CAGAAGTCACTGTATTTTTGAAACTTCTAAAGTCATAATT
AAGTTTCTCTTGTCTTGGCATCAAGAGTAGTCAAGTTTTT
TGGCCGGGCATGGTGGCTCATGCCTGTAATCCCAGCACTT
GGGGAGGCCAAGCCGGGCGGATCACATGAGGCCAGGAATT
CGAGACCAACCTGGCCAGCATGGCAAAACCCCGTCTCTAC
TAAAAGCACAAAAATTAGCCGGGCGTGATGGCACATGTCT
GTAATCCCAGCTACTCTGGAGACAGGTGGGAGAATCGCTT
GAGACTGGGAGGCAGAGGTTGCAGTGAAGTTCAGAAGTTG
CCACTGAACTTCAGCCTGGGTGACAGAGCAAGACTCCATC
TCAAAAAAAAAGAAAAAAGAATAGTCATTTTTAAACTACC
TATCTCATGCAATGAAAGCATTTTCTTCCACAAAGAGCTT
AATCCTCATGATAGGATTGCCTAGTGTCTCCCATTTGCAG
GTTTCTGGGTTGATGTCTTAATGCATAATACTGCAAGTGA
CATCAGTTGGCTGTGATGCTTCAAAATAGGTCTGCTCCTC
ACAGCTTTGGGAATCTGAATGGAAGAAGAAAAGAGAGAAG
TTAACAACCTCCACTGGGGCAACTTTGTGAGCATGTAGGC
ACTTAGTCATAGGAAACATATTACGTGCAGGCCCTAGCCT
GGGGGAGGAAAGTAGATAGACAGAAAATCATTAGGTAATT
TAAGTACTAAATTGGGCAGGGCTTTTTAGTATCAAATCAC
TACTAGACCATTTGTTAAATTATCTCTAGGATGGTGATTT
ATAACCTACCCAAAGTTAGCGATATTCTTACTAAACTCAG
AGGCCTGAAGTTCTTTGATAGACCTTAAATAAGTGTCCTA
AGTCAGTGGTTCCCAAATCTGGCTGGTCAGGAATACCTGG
GAAGTTTGCTAAAATTTTTAAAAATGTTTTAAGATTTTTG
GGTCCTGAGCCAGCTGCGGTGGCTCACACCTGTAATCCCA
GCACTTTGGGAGGCTGAGGCAGGTGGATCACCTGAGGTCA
GGAGTTCAAGATCAACCTGGCCAACATACTGAAACCCCAT
CTCTACTAAAAATACGAAAAATTAGCTGGGCGTGGTAGTG
GGTGCCTGTAATCCCAGCTCCTTGGGAGGCTGAGGCAGGA
GAATCACTTGAACCCGGGAGTTAGAGGTTGCAGTGAGCTG
AGATGGCACCATTGTACTCCAGCCTGGGCAACAAGATGAA
ACTCCATCTCAAAAAAAAAAAAAAAAAAAGAAAAAGATTT
TTGGGTCCCGACCTCAAACCTACTGAATCAGAATTTCTAG
GGATGAAGCCTAGGAATGTGTTGTTGTTTTCAAAGCTTCC
CTGGTGATTGTGATCAGCCTGGTTTGGAAACCATTGCTGG
AGAACTTTGTAAAGATACAGAGACCCAGACCTTTTGTATT
TACATTTAAATACAAATACAAATCCTGGGTTTCTATATGC
TCTGTTAGCTTTTCAGGTGATTCTGCTGCACAGACGTTGA
AAACCACTGCCCTAAGAGATCAGAGGCCACATATCAGAGA
GAGAAAAGGGGCCAAACCTTCGGTGGTTTGTTGTGTGTTT
TTTAATGCCAATTATTTTAACTTGCACAGTCTTCTGAAAC
CTTGTATTAATAGTTCTCTTTTGTATTACCACTTTCAGGT
AGGGTTTGATCACTGTGATTCTGAAGATAATAGTGGAATA
GCAAATTTCATTGATATGAAAAGATAATTGATTTTCATTC
ATTGGTTTGAACACCTGCAAAATCACAAATAAATGAGAAC
TGAGTCTTGTATTCATGTTAGTTATTGGCCTTTAATGTGA
GTTTGTCAAAGTGCTGTTTTATACTGATAGCTCAAGAGAA
TTGCGGAAATGGAGACTTTATTTTTTAAATAGCTTTTTAT
TTTTTAAATACCTTTTTCTAAATTTTCGATTCAAGGGGTA
CGTGTGCAAGTTTGTTACATGGATGTATTTTGTGATGCTA
AAGCTTGGGTTTCTGCTTAGTGTGTCTCCCAAGTAGTGAA
CATAGCACCCAGTAGGCAGTTTTTCAACCGTTACTCCCTC
TCTCCCCACTTTTGGGAGTCCCCAGTGTCTGTTGTTCCCA
TCTTTATGTATGTGTCCAATGTTTACCTCCCACTTACAAG
TGAGAAATGTGGTTAAATACCTTATTTTAAAATGAAGATA
AATATTATTCTGTTTACCTGTTAACTTGCTAATACCAATT
GCTTAGATCCATCTGCCTAGTACCAATTCAGTACTTGATG
TAACAGGCCAAATACTACTTGGAAATGTGAACTTTTTGAA
AAACTGAATATGCTTTCTTTTCCCATTTGCTGACTCAGGA
TTCACCTGCCTTTTCAAGCATTGCTAGAGGCTGGCCAGCC
AGCCAGCCCTTCTGGATATTCTCTCCCAACTGGTGAACAT
TATAGGCCTGAAACTAATTAAAGAGGGAACTGAAATATAA
CTAATTCCTCTTCGTGCCACTATCCATAAAAGAAAAGCAA
TTATGATTAGGAAAAATAAAATATTTACATGAATGGAAAT
GTGATGCTACTAAAAATAATTAGGTCTTATCATTCGGATG
CTACCTCTTTGGTGCGTTCAAAAGACGTAGTGTCCAAAAT
TGTTTGGAACGTAGATATCGTAGCCCCTCCCTAGAGGAGG
TCCTATATTTGAGACAAGATGCCTCTCCAACCACTCAGGT
GGCTTTTGGCCAAAAAGAAAACATAGTTCCCCAAGAGTGT
TCTCAGAAACCCTAAGGGAGGGCTGAAAACACAGCTGTAG
GGTAGTGTCTGCCCTGGCTTTCTTCTTTGAACAGAAGAAA
TTTGGTCACTTAGCTGAGTGACCAAATAAGTGGGGCAGAG
GAGATTGTAGGTCAGGGAAGGCCCTTTAGCAGTAAAGAAT
GGTTTCCTGCTTTATCACTACTATTGCGCCAGAATTACCC
CAAGATGTTTCCCTAATTCACTTTCTCCAGCTAGGGTCCC
TCACTGTTTCCTGTTATCTCCAGATTTAACTTTTTCTGTA
GGTGGTCTCTCTTCGGTCCTCAGGATACTATCTCATCTAA
CGTGAGGCCTTTCTTGGCTGATACTTTCGTAGGCAGTGGC
TAAGGCCATGGTTAGAGGATGTAAAAATTTCCATGGAATT
CTGTAAGATCCAGTAACCAGATTGCCCAAGGAAACAAAAC
TCAATGCACTTTTCCCCTCCACCCTTCTTTTTGTTGGTTT
GTTTGTTTGAGACGGAGTCTCACTCTGTCACCAGGCTGGA
GTACAGTGGCATGATCTCAGCTCACTGCAACCTCCGCCTC
CCATGTTCAAGTGATTCTCCTGCCTCAGCCTGCTGAGTAG
CTGGGACTACAGGCGCCCGCCACCACACCCAGCTAATTTT
TGTATTTTTAGTAGAGACGTGGTTTCACCATGTGGGCCAG
GATGGTCTTGATCTTTGACCTCGTGATCCACCTGCCTCAG
CCTCCTGAAGTGCTGGGATTACAGGCATGAGCCACTGCAC
CCAGCCCTCCCCTCCACCCTTCTTGGTTCACTGTGTATAG
GAAGATTTCCTCAGCTGTGTGAGTGACTCATCTGTTAAGG
CCAAATAACCCCCAAAGCTGCAGGTTAGAATAGGCAGGAA
GTCACTAGAAAATGAGGTGTTCTGGAAAGAATTCCACATA
TAATTATATATATGATATATATATAGAGAGAGAGAGTTGG
TTTTTGTTTGTTTTGAGACAGGGTCTCACTCTATCACTGA
AGCTGGACTGCAGTGGCACAATCTCAGCTTACTGCAGCCT
TGACCTCCTAGATGCAAGCCATCCTCCCACCTCAGCCTCG
AGTAGCTGGGACTATACACGCATGCCACCACACCTGGCCA
ATTTTTGTATTTTTATAAAGACAGGGTTTCACCATGTTGC
CCAGGCTGGTCTTGAACTCCTGAGCTCAGGTGATCAGCCC
GCCTCTACCTCCCACAGTGCTGGGATTATAGGAGGCATGA
GCTACCGCACACCCAGCCTTGCATTATGTCTGGGTTTTTT
TTGTTTTGTTTTTTGGTTTTTTTTTTTTGGAGATAGGGTC
TCACTCTGTTGCCCAGGCTGGAGTGTAGTGGTGCGATCTC
GGCTTGCTACAGCCTCAACCTCCTAGACTCAAGCAATCCT
CCAACCTTCCCACCTCGGCCTCATGAGTAGCTGGGACTAC
AGGCTCATGCCCCCGTGCCCAGCTGATTTTTGTATTTTTT
GTAGAGACAGGGTTTCACCATATTTCTACATATTTATTTT
ATTCTGCCATAAATACCAGAGACTTCAGGATATAGTCAGA
ATATATGACCTTTGTTGTTAGAAAAACCCTGCCTGCCTTT
AGTTTTCCAGCATGACCTGAATTCTCTGAAGTTTTAGCTG
CAGTTTTGGTATAATGGTATTTATTGTTCTATATTAGAGT
TCTCCAGGGAAACAGAACCAATAAGAGAGATCGGTAAATA
TTATAAGTAAAAGATATATAGAAATAAACATATAGGGAGA
TATAGATATATAAATATATGTGTGTTTATTATAAGGAATT
GGCTTACACAATTATGGAGGCTGGCAAATCCAAAACCTGC
AGAGCTTGGCTGGATGCAGTGGCTCACGCCTGTAGTCCCA
ACACTTTGGGAGGCTGAGGCGAGCGGATCCTTTGAGGTTG
GGAGTTCAAGATAAGCCTGGCCAACATGACGAAACCCCAT
CTCTACTAGAAAATACAAAAATTAGCCAGGCATGGTGGTG
GGCACCTGTAGTCCCAGCTACTTGGCAGGCTGAGGCAGGA
GAATCACTTGAATGTGGGAGGCGGAGGTTGCAGTGAGCCA
AAATCATGCCACTGCACTCCAGCCTGGGTGACAGAGTGAG
ACACTGTCTTAAAAAAAAAAAAAAAAATCTGCAGAGCTGA
TGTCTAGTGGGCTGGAAGAGTCAATGTTCCAGTTCAAAGC
CTGTCAGGAAGGAGAATTCTCTTTTACTTGGGGGAAGGTA
GTATTTTGTTCTACTGAGGCCTTCAACTGATTGGATGAGG
CCCACCTACATTGGGAAGAGCAATCTGCTTTACTCAGTCT
GCCAATTTAAATGTTAATCTCATCCAAAACACCCTCACAG
AAACACCCAAAATAATGTCTGGCCAAGTATCTGGGCGCCC
TGTGGTCCAGTCAAGTTGACACATAAAATTAACCATCACA
TCATGATGGGTACTGTTTTGATTCCTTTTTTTTTGTAGTC
TAATTTAATTTGCAATCAAGTTAAAGTTCATCTGATTAAG
AACTATATGTTAGTGGGAATAAAGCAGATAGGAAGAGGAA
AGAGATATTTTATGATTTATTTTATATGGAATTCTTCCCT
CAGATCTGTGAGTTGTATATGCCTCTTACACTGTCTTTGA
AATAAGAAAGTAAGCAATTCTTCCCATTCTGTGTTTCAGG
GAACAAATGTCTTGAAATTTGACTGAAAGGCAGCTGGTTG
AATTTGTAATACAGCCAAGGCATAACTGCAAGTCTTCTCA
TTCTCTGTCTCCATTCTGTCATTTAGGTTTCTGGGAAACA
TTTGGCCTGAAAAACCTATTTTAGAAAATAAGCCCAGACA
TTTAGAGAAACAGAACTGAGCCCTTTGGGGTTTGAAACTC
TTGGTTTGTGTTAGATATCTTTTGAGAACATGTTCATGTG
TGAAATAGAGACATGCATGTAATTAAATGTGGGGCCAAAT
TAGGTGCAGTTAGAATAGCATGCAGTGCAGACATATCCCA
AGCTGTTTAATTGACAAGTTCCACTTACTAAGATATGTCA
CCTCAGTGACTGTCATTTGATTTTGAATATCAGCTTTTTG
TTTGCAAGTGCAGAGATTTTTGACAGCCATTCCAGCTTCA
ACTGTTGTGGCCAATAGCTAATGTTAATCGGAGTGTTTGG
TATAAACCAACTACTCACCTAAGTACTTCACATGGATTAT
TTTTATTTTCACAATGACCCTATGAGTTAAATATGTGAGG
AAACTGAGGAACAAAAAATTAAGGCTTTGCTCAAAGACGA
AACAGCCAGCAAGTGGCAAACTGTGATTTTTTTTTTTAAA
CCTTAAGTGGTGTTGCTCCAGAAACTGGGCCCTTTACTAT
ACTACACTGCCTCCTTGAAGTTTTTCCATTTAACAAGTTT
TCAATGTGGTGGAAACAGTAATGTATTAAAGGGTATACAA
ATTTTCCAATACTTTTATAACGAAAGATGAAAAACCTACT
CGTTAAATAAAATGGGCCGGGCACGGTGGCTCACGCCTGT
AATCCCAGCACGTTGGGAGGCCGAGGCGGGCAGATTACCT
GAGGTCAGGAGTTCGAGACCAGCCCAACCAACATGGAGAA
ACCCATCTCTACTAAAAATACAAAATTAGCCAGGCGTGGT
GGCGCAGGCCTGTAATCCCAGCTACTGGGGACTGAGGCAG
GAGAATTGCTTGAACCTGGGAGGCGGAGGTTGCAATGAGC
CAGATTGCACCATTGCACTCCAGCCTGGGCAACAAGAGTG
AAACTCCCGGTGGGGGGAAGGAAAATCCAAACCTCCTAGG
GCCCAGCAACCCAAACAAAACCTCTATTTACATTTCAATA
AATTTGCCTTCAATCAACTTTTATGCAAATATTTTTTCAT
ATAATTGTATTCGTATTTAAACAAAACTTTTTTATTTTTT
TTTTAGTAGTGACAGGGGCTTGCTTTGTTGCCCATGCTGG
TCTCAAACCCCTAGCCTCAAACAATCCTCTCACTTCAGCA
TCCCAAAATGTTGGGATTACAGACATGAGCCACTGCACCT
AGCCTAAACAGAGTATTTTTTATTACACACCTTTTATGCA
TCCATGATTACAGGAGGAGTTGTAGGGGATATAAAGGCCT
ATGCCACTGAAGTCCAAAGAAGAAGGAGGTCAAGAAAGAG
TTTTTGAAGTAGCATTTAAGATGGATAAAAATCAAGAGGT
GAGATAGAATTTCAGGTTGGGGCAAAAGAAGTTTAGAATT
CTTATGCAGGTTTGGGAAGTAGCCAGTAGAACCCAGGGTT
TATGTTTAGAGCAGTGGGAAATAAGCTTAGATTATTGGCA
GATTGTTTAGGTCATTAATTTAAGCAATAGCGATGTACCT
ACCATGTGCCAGGTACTTCATTAGGTATGTAGGATGCAGG
GCTGGGGAAAAGAACGTTCCTGTCTAGGAAGGGCAGTCCA
GAAAGCAGGTGGACATGTAAAAAGAATTGTGTCTCAGTGC
AGAGAGCGCCAAGTCTTTACTTCTTGCAGTGATGGAGGGC
AAGGATGAGGTCAAGGAAAGCCTTGTAAAGGAGAGGGTGC
TCAAGCTGGGTAAGAGCTTGCCAAATGGAAGATTACAGGA
AATGCGGAGAATAGTGGATATTCATTATAGCTGGAGCTGG
CAGGAGGACTGTAGCGTTCTCTTTGTTTAGGCTGCTATAA
CAAAATGCCTTAGATTTGGGTAATCTATAAACAACGGAAA
TGTATTGCTCACAATTCTGGAGGCTGAATATCCAAGATCA
AGGTGCCAGCAAATTTGGTGTCTGGTGAGGGCCCTCCTCT
TCGTAAGTGGCACCTTCTTGCTGCTTCCTCACATGGCAGA
AGGGGCAAAACAAGTTCCCCATGCCGTCTTTCATAAGGGC
AGTAATCCCAGTCAGGAGACTGCCACCTTCATGACCTAGT
CACCTCCCAAAAGCCCCATCTCCTACTACCAACACATTGG
GAAATAGATTTTTTTTTTTTTTTTTTTTTTTGAGACGGAG
TTTCACTCATATTGCCCAGGCTGGAGTGTAGTGGTGCAAT
CTTGGCTCACTGCAACCTCCATCTCCCGGGTTCAAGCGAT
TCTCCTGCCTCAGCCTCCTGAGTAGCTGGGATTACAGGCA
CCCGCCACCATGCCTGGCTAATTTTTGTATTTTTAGGAGA
GACAGGGTTTCACTATGTTGGCTAGGCTGGTCTCGAACGC
TTGACCTCAAGTGATCCACCCGCCTCGGCCTCCCAAAGTG
TAGGGATTACGTGCGTGAGCCACCATGCTTGGCTGGGAAA
TAGATTTTAACATATGAATTTTTAGGCTGGGCATAATGAC
TCACACTTCTAATCCCAGCACCCTGGGTGGCCGAGGTGGG
AGGATTGCCTGAAGCTAGGAGTTTGAGACCAGCTTGGGCA
ACAAAGTGAGACCCTATCTCTACAAAAAATACAAAAACAG
GGCCAGATGTGGTGGCTCACACCTGTAATCCCAGCACTTT
GGGAGGCCAAGACAGAGGATGGCTTGAGCCTAGGAGTTTG
AGGCTGCAGTGCGCTATGATTGCACCACTATACTCCAGCC
TGGGCAACAGAGCAAAAGCCTGCCTCAAAAAAAACAGAAA
TGAATTTTGGAAGGACGCAAAACATACAGATCATAGCAAA
GGTAGAGGTGAGAAAATGAGATTGGAGTTTGGGTCAAATT
AATGAGAGTCTGTATGCCATGCTGAAGTGTTTAGGCTCCA
TTTTTTTTTTTTTTTTTTTAAGAGTCAGGGACTTGCTGTG
TTACCCAGGCTAGGGTGTAGTAATGTGGTCATAGCTCAGT
GCAGCCTTGAACTCTTGGCTTCAGGTGATCCTCTAACCTT
GGCCTCCCAAAGTACTGGGATTACAAGTGTGAGCCACCAC
ATCTGGCCTGGATTTCACCCTGTAGTAGAGAACTATTGAA
AGGGCATTTTTAATCTTTTTTTTTCTTATTGAAAAACATA
AACATTACTTCTTTTATAAGTGGCTTAAAACAACACAAAT
TAATTATCTTACAGCTCTAGAGGTCAGAAGTCCAAAATGG
GTCTCTCTCGGGTAAAATTGGTGTTGGCAGGGCTGCATTC
CTCTCTAGCAGCTATTTTAGGGAAGAATCATTTTTCTTGC
TTTTTCTGGCTTCTAGAGGCTGCCCACATTCCTTGGCTCA
TGGTTCCCTTTCTTCATCTTCAAAAGCCAGCTATAGCTGA
TGAAACCTTTCCCATATGTCATCACTCTGACCTTTTCTGC
CTCCCACTTCCACTTGTTTGTTTGTTTGTTTTATTTTGCT
TTTGAGACAGGGTGTTAGTCTGTTGCTCAGGATGGAATGC
AGTGGCATGACCACAGCTCACTGCAGCCTGGACTTCCCAA
GCTCAAGCAAATCCTCCCACCTCGGTGTCCTTAGTAGCTA
GGATCACAGGCCCACACCAACACACATGGCTAATTTTTTC
TTTTTTCCTAATTTTTTGTAGAGATAGGCACTTAGGGGGA
CCAAGGCAGAGGATGCTGTGTTGCCCAGGCGGGTCTCAAA
CTCCTGGGCCCAAACTATCCTCCTGTCTCAGCCTCCCAAA
ATGCTGGGATTACAGGCATGAGCCACCACATCTGTCTGTT
CCTCTTCCACTTTCATTTTTGTTTTTGTTTTTGTTTTGTT
TTGTTTTGGCAGGAGGGGCGATGCAGGAAACAGCCTTGCT
CTGTCGCCCAGGTTGGAGTGCAGTGGCACTATTTCAGCTC
ACTGCAACCTCCGTCTCCCGGGTTGAAGGGATTCTCATGC
CTCAGCCTCCTGAGTAGCTGGGATTACAGGCATGCGTCAC
CACACCCAGCTAATGTTTGTGTTTTTAGTAGGCAGGGTTT
TGCCATTGGGCCAGGCTGGTGTCGAACTTCTGGCCTCAAG
CAATCCACCCTCCTCGACCTCCCAAAGTGCTAAGATTACA
GGCATGAGCCACCATGCCTGGTTCCTCTTCCACTTTTAAG
GACCCTTGTGATTACATTAGGCCCACTGGGATAATCGAGG
TTAATTATCCCACCTCAAGATCAGCTGATTAGCAACGTTA
CTCCCTGCTCACATATTCACAGATTCCAGGAATTAGGACA
TGGACATTTTGGGGGAGTCATTATTGTATCTACCAAAGAT
GGGAAAACTGAGTAGTAGAAGGGTTAAGGAACTTGCCCAA
GGTCACACAGCTAGTTGGTAGTTTTTTAAACTAGTTGGTT
GTTTTTTAAAATTCAAATTATAGACATTTTTAAAAAGGAA
CCAGGCACAGTGACTCACACCTGTAATCTCAGAACTTTGG
GAGGTCGAGGCGGGTGGATCACTTGAGGTCAGGAGTTCAA
GACCAGCCTGGCCAGCATGGCAAAACCCCATCTCTACTAA
AAATACAAAAATTAGCCAGGTGTGGTAGTGCATGCCTGTA
ATCCCAGCTACTAGGGAGGCTGAGGCAAGAGAATTGCTTG
AATCCAGGAGGTGGAGGTTGCAGTGAGCCAAGATCATGCC
ACTGCACTCCAGCCAGGGCAACAGTGCAAGACTCTGTCTC
AAAAAATAAAAATAAAAAGCCGGGTGCGGTGGTTCACGCC
TGTAATCCCAGCACTTTGGGAGGCCAAGGCAGGTGGATCA
CGAGGTCAAGAGATCACGACCATCCTGGCCAACATGGTGA
AACCCCGTCTCTACTAAAAATACAAAAATTAGCAGGGTGT
GGTGGCACAAGCCTGTAGTCCCAGCTACTCGGGAGGCTGA
GGCAGGAGAATTGCTTGAACCCAGAAGGCAGAGGTTGCAG
TGAGCCAAGATCGTGCCACTGCACTCCAGCGTTGGCAACA
AAGCAAGACTCTATCTCCAAACAAACAAACAAATAAATAA
GAGAATTTTCCTCTAATTTCATCGCTGAAAGATAACTTGA
TTAAGAATTTAAGTATCCTTTCAGGTTTTTCTCTACATAT
ACGGTACTAGCTATGAACCATTCCCCTTAAAAAAAAAAAA
AAAAAAAAAAAAAGAATAAACAGGCTTATACTTGGCTTTC
TGTAGTTTGCTTTTTTCTTTTTAATGTATCTTGGCTATGT
TCCCATCTAAGAACATACAGTTCCAACTCATTCCTTTTCA
TTGTTGCATAGGACTATATGGATATATTAATAATTTATGT
TGCCAAGCTATCTATTTTTTTTTTTTTTTTTTTTTTTTTT
GAGACAGAGCCTCACTCTCGCTCAGGTTGGAGTGCAGTGG
CATGATCTCAGCTCACTGCAACTTCTGCCTCCCAGGTTCA
AGCAATTCTGCCTCAGCCTCTGCAGTAGCTGGGATTACAG
GCACCTGCCACCAGGAGCCTGGCTAATTTTTTGTATTTTT
AGTAGAGACGAGGTTTCACTATGTTGGCCAGGCTGATCTT
GAACTCCTGAACTCAGGTGATCCACCCGCCTCTGCCTCCT
AAAGTGCTGGGATTACAGGCATGAGCCACTGTGCCCGGCC
TTTGCCAATTATCTGTTGATGGATATTTGAGGTATTCCTT
TTTCCTCTATTACAAACGGTGCTACAAACTAACATATTTA
CATATTTATAAATTTATGTGAAACTTCTTTAAGAACTCCT
AGAAATGAGTCAGAGTATATGCACTTTGATATAAACTCCC
ACCAGTAGGGTCTGAGAGGCCATTTTCCCCACATCCTTAA
CAAGACTGTTTTCAACTTTTACCAATCTAAGAAACGAAAT
ATTTTTTTTAATTTTCTTAAAATAATATACCTTTTCTAAT
CCTCCAGTGTGCATGCTAGAAAATTTTTTTAATTTGTTTT
TTGTTACAAGTGATCATATTTTTAAATGTATTAGTCATTT
TTATTGTATGAATCACCTATTTGTGTCCTATGTCTGTTTT
CATTTTGTCTTTTTCTTGTGACTTTTAAAAAGCTCTCTTT
ATATTATGAACATTAACCTTTTGTCACACATATTGCAAAT
ATTTTCCCCAGCTCATGGAGGGATTTTATTTATTTTTTAT
TGAGACGGAGTCTCGCTCTGTCTCCCAGGCTGGAGTGCAG
TGGTGCCGCCATCTCAGCTCACTGCAACCTCCACCTCCAG
GGTTCAAGCGATTTGATTCTCATGCCTCAGCCTCCTCAAT
AGCTGGGATTACAGGCACATACCACCATGCCCAGCTAATT
TTTTTTTTTTTTTTTTTTTTGTATTTTTAGTAGAGATGGG
GTTTCACCATGTTGGTCCGGCGGGCCTCGAACTCCTGACC
TCAAGTGATCTGCTTGCCTCAGCCTCCCAAAGTGCTGGGA
TTACAGGCGTGAGCCATTGTGCCTGGCCCGTGGAGGTATT
TTAAGTAGAGTAATATTAGATTTGGGCTTGAGAAATCTGT
CTGGTGGTAGCTTAAATGCTAGTACAGTTCAGCCTTTACT
GTGGAAGCTGTATGGACTTATTGAAAATTTGAGTATGAGA
ATGATATGAGTACTGTGGTTTAGGAAGGTAGTATTGACTG
TTGTATCTACTACAGATTACAGAAAAAGTAAAGAAGAAAG
ACTGTTATAGTAGTTTAAGCATGAATGGTGACAATGTAAA
TGGCAAGTGAAAAATGAATTTGACAAATGCAATGAAGAAG
GAATCAAGAGGTTTCCACTTTGAAGAATAACAGTGAGGCA
TAAGGCGGAGTCAGTAGTACCAAGATTTGAATACAGATAG
CTAAGAGGAAGGTGATAACGCACAGCAAGGAAAACAATCT
ACAAAATGAAAAGGCAGCCTACAGAATGGGAGAAAATATT
TGCAAACCATGTTTTCAGTAAGGCATTAATATCCAAAATA
TATGAGGAACTCATACAACTCAATAGCAAAAAAAAAAACA
AACAAAAAAAACCCCAAATAACCCAAATAAAAAATGGACA
AAAGACCTGAATAGACATTTTTCCAAAGAAGACATACAAA
CACCCAACAAACACCCAGCAGATATATGAAAAGGTGCTCA
ACATCACAGTCATCAGGGAAATGCAAATCAAAACCACAAT
GAGCCGGGCGCTGTGGCTCACGCCTGTAATCCCAGCACTT
TGGGAAGCCAAGGTGGGTGGATCACCTGAGGTCAGGAGTT
TCAGACCAGCCTGGCCAATGTAATGAAACCCCGTCTCTAC
TAAAAATACAAAAATTAGCCAGATGTGGTGGCTAATCTCA
GCTACTTGGGAGGCTGAGGCAGGAGACTTTCTTGAACCAG
TGAGCCAAGATCACACCATTGCACTCCAGCCTGAGGGACA
AGAGCAAAACTCCATCTCAATAAACAAAAACCAAAACAAA
AACAAAAAACACAATGAGATACCACTTCACGCCTGGTAGG
ATGGCTATTCTCAACAAGTGTTGGTGAGGAGGTGGAAAAA
AGGGAAACCTTATACATCATTAGTGGGAATATAAATTGGT
ACAGCCATTGTGGAGAACAGTATAGAGGTTCCTCAAAAAA
TTTAAAAATAGAACTACCATATGATCCAGGAGCCCCACTT
CTGGATATATGTCCAAAGAATATGAAATTGGTATCTCAAA
GAGGTATCTGCACGCCCATGTTCATCACAGCGTTATTTGC
AATAGCCATGATATGGAATCAGATTGTCAGTGGATGAATG
GATAAAGAAAATGTGGTATGTGTGTTTATATACATACATA
CACATGACAGAATATTATTCAGCCTTCTTGAAATTCTGCT
ATTTGCAACAACATGGATGAACCTGGAAGACATTATACTA
AGTGAAATAAGCCAGGCATAGAAAGACAAATACTGCATGA
TCTCGTTTATCCAGTGTGTGGAATCTCAGAAAAGTGGATC
TCATAGAAAAAGAGAGTAGAGGATGGCTACCAGGGGTCAG
AGGATGGGAAAAATGGGGAGATGATGGTCAAAGCGCACAA
ACTTGCAGTTATAAGATGAACAAGTTTTGGAGACCTAATG
TACAGCATGGTGACTATAGTTAATATTTTATATACTTGAA
ATTTGCTTGGAGAGTAGATCTTAAGTATTCTCACTACACC
AAAAAAAGATAACTGAGGCCATGGACATGTTAATTAGCTT
GATTGGATAATCATTTCATAATGTATCAAAACATCACAAT
GTACAACTTAAATATATACAATTTTTATTTGTCAATTATA
CCTCCATAAAACTGACAGGGGAAAATGATACAGAGGACAG
GAATAGAGTCAGGAAAATAATGTGGGTGGGAAAGATGATT
TTTTTTGACATAAATAAATTGAGCTTGTGGACATCCAAGT
GGAAATACCTGTTAGGCAGTTAGGGATACTGAGCTGGAAC
CCATACAGAGGTAGAAAGGCTGGCACTAGTTGGTGAAATC
ATGCCTATATGGTCATGGTTGGAGCAGCTTAATTCTCCTA
GGAATAGTTAGGAGGTAGAGAATGTCATTGTCTCTCTATA
TGAAACAAAGTGCATCGCAGTGCTGCAAGCTGATGGTCAT
CACTTCTCATTACTGCACCTTTTCTTCATCTCATCTGGAA
GCTGTGTGCAGTTTTGTTTTGTTTTGTTTTGTTTTTTTGA
GATGGAGTTTTGCTCTGACACCCAGGCTGGAGTGCAGTAG
CACCATCTCGGCTCACTGCAACCTCCACCTCCTGGGTTCA
AGTCATTCTCCTGCCTCAGCCTCCCTGGTAGCTGGGATTA
CGGGTGTGCACCACCACACCCAGTTAATTTTTGTATTTTT
AGTAGAGATGGGATTTCACCATGTTAGCCAGGCTGGTCTC
AAATTCCTGACCTCATGATCCGCCCACCTTGGTCTCCCAA
AGTGCTGGGATTACAGGCATGAGCCACCACGCCCTGCTGA
GCAGTTTTTTAACTGTTACCAGTATTCAGGGATGGTTGTA
TTCTGTTGGAGGAATAAGTCAGCTACTGGAATTTGGGGTT
TTCCTTTAGTGAAGAGAATGTGATCCCATTCTACCGCTCT
TAGTGCTTCACAGTCTACAAACTACTTTCGCAAGTGATCC
CATTTTTTTTTCTTGTTATGCTAACCTTGTGAAGTAGGTA
AGGACCAGTATAATTATCCCCATTTCACAGATGAAGGAGC
TGAGGCACAGGGAGTTTGAAATTTGCTAAAGGACATAGGT
AGTAAATTACAGAGCTCAGAGACAGATAATCTTGATTACA
AGTTCAGTGCTCTTTTTGTTCTACCTTGGGGCCTCACTTT
TCAGCAGTGTTCACCTCACAATATTTGTCAATGGTTTACA
TAGATAAAGTTGTCTCTCCCTCAGTGTTACAATGACAAGT
TTTCTATGGATTTTGTGTCCAGCAAAACAGTAAGTTAGTC
TTGTTGTATTTTTCTTCAATTTAAACTGGACATTGAGTTG
TACATCTTTATTGTTTTAGTAGTACAAAATCACCTAAGCT
TAGCTCTTAATATTCAAAGTAGAGAGGAAGATGGGAATCT
GGAGCAAAGAAATACACACTTGAGAAAAAGAAGACAAGGG
AAAATTTCCTCTAATCACGGATCTATCTCCAAGCAGGCTA
CTCAGCCTCTGGGGTTGTAGAGAAACTGACCTAATACACA
CAGTTCTTCTATCCCATCCTGTCTTCTAGAGTGGTAGTAC
AGAGACAGCCAGCAGGTTGGAGGTAGAAGATTTAAAAATT
AAAAATTAAAAAAAAAAAGAGTTGGGGGTTTCTTTAACTT
CCTGGCAGCATCTCCAAAGAGTGGTACCCTTCTGTGGTCC
TGTGCTCAGTGGAAGCAGTCTCTGTCTTTAGACCTGGTTG
GTTGACTTTCATGAGTTCACAGAACTGGAAGTGCCCAGCA
CACAATGCTGAAAAATTTTTATGAAGCTCTCAGCTGCTAT
AGTGTAGCCCTTGATGGAAATGGGTTTTTGTTGGGTATAT
GGAAAACCCATCAGTCTTACCATCCCAGCACTGCCAGTTC
TTACTGTCTAACATATGTGAAGGAGAAGGAAAATGGTACT
TCTCAAAACATAACTAAAATCACAGGGGAAAATTAATCAC
TGTGTTTAAAAGACCATGAGATTTCATTTCCAGGGAAAAG
GAATAATTCCGCCTTTTCTGTCTCCTGAGGCTTTTCTGTT
TTCATAGTTTCTCCTAGTTTTATTACACATATTGTCCCTT
CAGGGTTATCAGATAGTGCTTCTAAAACCTGACCTATCCT
ATGATCAGTGTCCTTCTTCAGTTTCCGGCAAACTGGTTGT
GGTTAAGACAGGTACACTGGGGTACAGGTTAGAGGGAACT
GAACTTGCAGACTGCATTCCACGTTCTTTTGGCACTATTG
GCCATAGTTCTGTACTTGTCCACTAAAAAGTAAACTCGAA
GTTCAAGTCTTAAGTTATTTCTTCCCTGAGAGACGATGTT
GATTGAAATACTAAGTGAATAAATGAGCAAATGGAAGGAA
GATGTTAGCTGAAGCTGCAGTGAAGAGAAAGGTAGGATAT
GAGGCTGAACTTGGAAGGGGGAGAGTCTTCACTCAGTGGC
CATTTGTATACTGGCCTTGCACTACACTATCAGGCCAACA
CCCTGAAGACCTATTCTGAACTTTCCACCTGCCTGCAAAT
GTTGACTATGGTCATTTCTGTTCACTACCTAATAAATGAG
TAACAAGAATTCCTCTTCCCCATCTCACAATACCAAATAA
TGATGTTTACTAAAATAATAACAATTTGGCCTAATAAAAG
AGCCTCCAACAAAGCCACTTGGTGATCACTCTGCCACCCA
AGTTTCTGCCCTGGCATTCTGACAATAGTGAGGATGGTAA
TACACTTAGTCAAAACATATATGGAGCCGGGTGCGGTGGC
TCACGCCTGTAATCCCAGCACTTCGGGAGGCTGAGGTGGG
TGGATCACTTGAGGTCAGGAGTTCAAGACCAGCCTGGTAA
ACATAGTGAAACCCCATCTGTACTAAAAATACAAAAAGCC
AGGTGTGGTGGCGCATGCCTGTAATCCCAGCTACTCTGAG
GCTAAGGCAGGAGAATTGCTTGAACCCGGGAGGTAGAGGC
TGCAGTGAGCCAAGATCTGCCACTGCAGACTGGGTGACAG
GGCTAGACTCTATCTAAAAAAAAAAAAAAAAAGGCTGGGC
GTGGTGGCTCACGCCTGTAATCCCAGCACTTTGGGAGGCC
GAGGCGGGTGGATCACCTGAGGTCAGGAGTTTGAGACCAG
CCTGGCCAACGTAATGAAACCCCGTCTCTACTAAAAATAC
AAAAATTAGCCAGGCGTGGTGGTGGGCACCTGTAGTCTCA
GCTACTTGGGAGGCTGAGGCAGGAGAATGGCGTAAACCCA
GGAGGCGGAGTTTGCAGTGAGCAGAGATCACACCACTGCA
CTCCAGCCTGGGCAACAGAGCGAGACTCCGTCTCAAAAAA
AAAAAAAAAACCGTATATGGACACTCATTAGGATGGCTAT
TATAAAAAACATAATGTTGGCAAGGACATGGGGAAATTGG
AACACTTGCGCATTGCTGGTAGGAGTGTAAAACGATACAG
CTGATGGAGCATCCATATGGCAATTCTTCAAAAAATTAAA
CAGAATCGCCATACGATCTAGCAATTCCCTTTCTGGGTAT
ATATCCAGAAAGGAAAGCAGGTACTCAAACATACTTGTAC
TCCCACTTGCCCAGCAACATCATTCACAATAGCCATAAGG
TGGAAGCAACCCAAGTGTCCATTGATGGATGACTGGATAA
ACAAAATGTGGTATATACATACAATGGAATATTATTTGGC
CTTTAAGAGAGGAAATTTTGACACTTGCTACAACATGGAT
AAACCTGGATGCCATTATGCTAAGTGAAATAAGCCAATCA
CAAAAGGACAAATACTGTATGATTACACTAACATGAGATT
CCTAGAGCAGTCAGGTTCATACAGACAGAAAGTAAAATGG
TGGTTGCCAGCGGCTGTGGGGAAGGGGGAAAGTGGGGAGT
TAGTGTTTAATGGGTACAGAGTTTCAGTTTGGGAAAATGA
GAAAGTTCTGGTGTTGAATCATGGTGATGGTTGCATAACA
ATGTGAATGTACTTAACGCCACTTAACTGTACACTTAGAG
ACAGTTAAAGTGGTACATTTATGTTATGTATTTTTTTTTA
CCACAATTTAAAAAAATTGCGGGGGACGGGTGCGGTGGCT
CACTCCTGTACTGCCAGCACTTTGGGAGACCAAGGCAGGC
AGATCACTTGAGGTCAAGAGTTCAAGACCAGCCTGGCCAA
CATGGTGAAACCCCATCTCCACAAAAAAATACAAAAATTA
GCTGGGCATGGTGGCGCACGCCTGTAATCCCAGCTACTTG
GGAGGCTGAGGCAGGAGAATCGCTTGAACCCGGGTGGTGG
AAGTTTCAGTGCGCAGAGATCGTGCCACTGCAACCCAGCC
TGGGGAGCATAGTGAGTGAGACTCCGTCTCGAAAAAATAA
AAATTAAAAATAAAAATAAAGGGGACAGAGGGTGGAATGA
CATGGAAGAGACAAAAGATATTAACTTGTTTAATGCTTCA
CTGGTGGACTGTGCTATTCTCTTCTTTTTGGGAAGCCAGA
TTTTACAAAGGGAGACTTTCAGGAGGCAGACGTGGTGTGT
TTTTTGTTGTTGTTGCTTGGAAAGTGTATCTTCAATTGGT
TGTTAACTGACTGCTCATTGGAGACTTCTGCCAGATGCGC
CCAGATCATTAGTCCGTTTGAATCATCACGTCTTCCAGGC
CCCACTCTACTCTCTGATAGACTCCACCTTAACCGTGGGG
TCCTGTTAGTCAAGATGCTCTGAGAGCGCACAGCCGCCAA
ACAAAAATGATCGCTTTGACTGTGGCAGGGATTGACGTCT
ATTTTCGATGGCAGACTCAGCCTTAGCCATTCACATAGGA
ATCCTGGGCTCTGCCTTTGAGAGTGTTAGACATCCAACAA
ATGCTCACGGATTTAAGTGAAATGATGTGCATTACTTTCA
GTTACATGACTTCGAAGAGTCTTTGTTTTGTTTTTCAAAC
TGCAAGGGTAAATCAATAGAATTCAGAGGGTCTAGAGCCA
GCTCCACCCATCTCTACCCAGGGATGGAATCATCTTTTAA
AACTTGGATTTAACACTTACGTAGCACTTACTGTGAGCCA
GAGACTATCCTAAAGGTTTTTGATAGAGATATCAACTCAT
TTAATTCTAATAAGCCTATGCAGTTAGGTACCCTTGTTTC
CCATTTTACAGATGAGAAAACTGAGGCACAGAGAAGGAAA
GTTATACCACTATTAAGCAGTGGACCTGGGATTCCATCTG
AAATACCTTGTGGCCCCTGAGCTCATGCTTTCAGTTATTG
TACACCTGACTCTTTTCTTAAAATAGTAATGTACCAGACT
GGGACTTTAATGACCCTGAAGTGGATCTCAAGGTCCAGAA
TGGAGAATGGAAATTGGGGGTGAAGATATTCCTTGATTAT
GATCCTGCCTCTCTACTCCAGCAGCCTGATTAGGTCCCTG
AGGGCTAATGCCGAAGCCAGGTTAAGGGGCTTGTAGGTTT
AAGGTCAAATTGTTTGAACCTAAGGAATTTCCCTCCAATT
CTGTAGCAGCCCCTCAGTGACGAATCTGCTGCCTATCTCA
CGGGTTTTGCTGTTAAAGGATTTTCAAGGTGATCAAGGCA
GACGAGATGAAACACCATTAAAATAACACTGAGCAACGCT
GAACCCTATATAAGTCTTTTTTTCTAGTCTTTCTAAGATA
CGACCCCAGACGAATCTGCAACTCTGGAGTGGAAACCAGG
GGGCGGGCTAAACAGCGACCATTTTTGTTTTGCGGCCGTG
CGCTCTCAGAGCATCTTGACTAACAGGACCCCACGGTGAA
GGTGGAGCCTATCAGAGAGCAGGGCGGGGCCTGGAAGACG
TGATGATTCAAACGGACTAATGATCTGGGCGCATCTGGCA
GAAGTCTCCAATGAGCAGGCGTGTTGGGGAGGAGCGCACA
AACCCTAGTGGGTTTGGTTGCACGGCGGCTTTGGCGCATT
TTCGGCTGGTTTGATTCATCCATTTTGAAGAGACGGGGGA
GCGGGGGGCTCGTCTGTTCCAGGAGCCCTGAACCAAAGAG
CAGCGGAGTTTGAGAAGCCAGCAGCTCGGGGTTCGGCAGC
AGCGGTCCCATCGGCTGAAGTTCGGGGGGGGTGGGGCGCC
GAGCGCGCGGGGTGGGGGGGGGTCCTGGTCTTTGGCTTCT
CGACTCGGTCCTGTTTCGACAGCGAACATGTCGCGGCCTG
TCAGGTCAGTGCGGAGTCTGAGGCCTGGAGCGGGTTGGAG
GGGGCTGGGGGCGAGTGGTGAAAAAAGTGGGGGACAGAAG
GCTAGAGTCCGCCATCCCCGGTGCCACGCGCGGCCTCCTC
CCTTTCGGGGCCCGCGCGCACCCTTGAGCGTGGGGGGCCC
TGCTGGCGCGCGGGGGTGGTGGCTGCGCGCCCGTGCGCGC
GCCCCTCCCCGCCTCGCGCCGCTGCAGGGCTCCGGTCTGC
TCAGCTGCCTCCCCCACCCACCGCACTGGAGCGGGCGGGG
TGTCCCTGAATCGCCAGCGGCCGGAGGGGGAGGGGTGTGA
AGTCAGCGCCCCCAAGAGGCCCCACCTCCTCGGGGCCGTC
CCCTTGGAGCCAGCGCGGGGAGGCGGGCGGACTCGAGCTC
CACTCCCCACCTTCAGCGAGGGGCGGAGGCACCCGTATTG
CCCCTTCCCCCAGCGACTGGCGCGGGGGTGGGGGCCCTGA
GCCTTCTCTCTAGCGGACGGGGGTGTTCCTGGCAAAGGGG
GAGGGGCAGCACTGCCAACCGGCCCCGCCTCTGTTCTTCG
GGGTCGCTGCAGGCCCCGCCTCCGGGATCGGGCCGAGTGT
GGGCGGGACCCGTCCCCCCCCCCCCCCGGGCAAAAGTGAG
AGTTCGGGACTGGATCCTGGAAAATAATGGGCTGCTGCCT
GTCTCCCCACCTCAGAGTGTTGCGAGAGTTAACCCCAAAG
TTCGCTCTTTCTCTCCGACTAGAAATGTCCTTCCTCGGGG
AAATGTCCGTACTCAGGGAGGTGCGGGTTAACAGCACGGC
CCAAATCCCGTGTGGTTCTCGTTCCACTCTCACCCGCGTA
CGCGCCTCGGGATATTTTTGTAACCCTCTTGTCCCCGAGT
GACTTTAGTAATAAAAGGGCTAGGTTCGGGTAACCATCAG
ACTTCATTCTCGGAATTTCAACAAGTTTGCTATTCCCCCA
GCTGTCGGTGGAATCGTCCTGTGCCATCCTCCAGGCTGTT
GTATGGAATGTGCCATTTATGGAGGGGTGTGGTTTAGTCC
AATCTGTTGAGGCCTTAAAAAGGAGAGCTGTTGCAAATAA
ATATTTTTAATGTAAGGAATTGGCTTCTTTGCATAGTGTG
TTTTCTAAATAAATAGATAAAGGCTTAGTTTTTAAATGTT
TTAACAGTTGTTGCTTCCCCTTCATTCCAAGTTGTGTGGG
AAACGAAAGTATCTTTAATTAGAGTTATAAAGAGAGGTTT
GGGACCCTGGCAAGGGTTTTGTTCTCCACCGTTCTGTCTC
CAGACTAGATCATCCTCTAACTGGTGGTGGTATGGGACTG
CGTACTCCTACACACGGGGTGGGAATGAGGAGAAAGAGCT
GCTGTTAGCTCTGTTTCAATCAGCATCTGTGGTAACTCAC
GATCTCTACTCTGAAAGTTATGCTGGCCTTCTGGCAAGGA
GTCTGGATAGCTCTTTCAGAGTATAGCATGCATACTTTTT
TGGCATAAAACTTGACCGACGTATCCATCAACTCACGTAG
AATATTTTCTTTAGGATCAGGTAAAATAATAAAATAAAGA
TTTATTTTACCTGGATTGGATCTTTTGTCTTCTGGAAGTG
ATTACTGTGTGGTCAAATTAGGTTATTTTTCCTCTACCTT
TTAAACTTCAGTTCGCTAAGTTTTGATGACTTTATTTTAT
TGTGGTGACGTTCTTATCTCATCTGCCTGAATTTGTTTTC
CCAGATTTAGGTATTGGAACATGAACAGAACATTTTTACT
GGAAAACTTGGATTTTTTATGTTACCATGTGGGGATACAT
ATATTAAGCACATTCTATCAGTTTTTTGGAGGCATTGGGA
CTTCTGCACAACTTTTTTATTACTCAGTGTGTTGTTTAAA
CTAATTTTGACCTTGTTTATTGCCCCTAATTGAAGAGTGA
AGTTAATATATTGTGGGCTTTTTTTTTTTTTTTTTGCCAT
TTTCAAATTATTAATTTCAGAGCAAGTTGGTTACCGAGTA
TATTTTAGTCATAAATTCTCTTTGTAATTATTTTTTAAAA
GAAGTCTTTATTCATGACAAATAATAAAGCAGAAATAATT
AAACTTGAGTTTGGTGGTTTGTTAAATTTTGCAATAAAAA
AGTCCTGACTTAGGGAAATGCTGTTGTTTCAAAGTATAAT
TGAAGAGTCTGTATTCCCTTAGTGCATTTAACATCAACAA
AAAAAATGATAGACATTGACCTGATTTCAGAATCATCAGC
CTTGTTTTAAAAACAAAAAAGCACAAGTTGGAAAATATTG
TCACTGTGTCGTCTTTTGGGTTATTTCTGCCCTTAGGCCT
GTGTATAATTTTGCAGTTTTTCTGGTTCTCATTTTACCAT
AAATATCCATTTTTATTTTAATATGAACCTAAACATTTTA
AGAGCATTTGGAAATGTACCAATGGCACCTTAGCATCAAT
TTCCAAATGAAGGGTGGTATGGTGGACCTATTGGCTACTG
CATGGTTTTGCATAGACCTGTGTCTAGCACGTTATGTTTA
ACTTTGTTCATACAAGATTGCTGTCTTTACCCTTTGCAGT
GGCTGACTGTTAAATGAGAGCTCAAATATTTTAGGCCTTG
GATTCAAATTAATAGCTTAAAATTAGCCTTGGAGCTAGGA
AGAGGTTTAGGCAAACTCACTTTATTAAACCTAGTTTAAT
GGGGACCTGAATAAGTGAGGTACCTTGCATCACGAACTAG
GCAGGTGCAAATGTTGAGCCGAGAACCTAGATTTCCCAGT
TCCCAATTCCCAATTCTGGTCCCCACCCGCATAATCGCTG
TACCTTCTGCCCGATCAATATTAATGTTATTAGTGCTGAT
TAAAGAACATAGTATGTAACATTTTTAACTTTTTTAAGTG
CTTTCATGAGTCAACTTTGTGAGGAAGGAAGGAAAATGGC
ATTACTTGTAAGAGTTGAGAAAGAAAGCTCAGATTTACTG
ACTTGCCCAAACTAGAAACCAGATTTCTTGAAATTCAGCT
TTGTTACACCCTGCAGAGATCCTCCTCCCTTATTGAAAGT
GATCCAGGTTGCTCAAACCAATCTTTTTGCTTCTCCTTGT
AACGTAAGTGTGCTTGATACTTTTTGTTTAACACTTGAGA
TTGTAAGGAACCTTACCATTGAAAATTTAGATGTGAAAAC
GTAAGCTCTTACAAGTTGTTATAAAATTTATTTTATTGTT
TGTCATGTTTATAAGTAATGTTGAGAATTAACGGCTTTCC
CAGGATTCCAGTTTGCTTTCTCTTCAACGAGAATTGTTTG
GGCCATGCCTGGATTCTAAAAATATTCTCTCCCCCAAAAC
AATTAGTTTCAAGAAGTCCTCAGCTAAAGAGAAAAACTAG
AAACTTGAAAATTCAAGGTAGTTCAAAATTTGTTACCAAA
TGTGCACATGAAGACACAAGTTTAATATGGTTGTAGATGA
GACTGGTTCATTCTCTTATTCTCTGGTGTGTGTATGTGTG
TGTGTGTGTGTGTGTGTGTGTGAGAGAGAGAGAGAAGTGA
GTTTATTAACCTTGGGTCTATACTTTTTAAAATTACATGT
CACTTTCCTCTAAAAAGACAGAATTCCTTCAAAGACATGC
CATCAAAGATACATAATTTACAATGCCTGAATAATGGGGG
AGTTATTTATTTATTTGAGATGGGATTTCCCTCTCGTTGC
CCAGGCAGGAGTGCAATGGTGCAGTCTCGACTCACTGCAA
CCTCCACCTCCCAGGTTCAAGTGATTCTCCTGCCTCAGCC
TCAGAGTAGCTGGGATTACAGGCGCCCACTACCACACCCA
GCAAATTTTTGTATTTTTAGTAGAGATGGGGTTTCACCAT
GTTGGCCAAGCTGGTCTCGAACTCCTGACCTCAGGCGATC
CACCCGCCTCAAGCCTCCCAAAGTGCTGGGATTACAGGTG
TGAGCTACCACGCCCGGCCAGAAAGTTACTTTTATAAGAA
AAGTATTCACTTTTGCTCAACATACATGTAATTAATTACC
TGAAAATTACAATGTTTAAAATTTTCATTTTAAATGTTTA
AAATGTTTTCATTTTCAACAAACATTGAGAAAAAATGCAG
TCAGGAACTGTGCTAGAGGTTTTCACTTTGTTTTATCCTT
ACTACAACCCTGTAACAAGTATTTTTCTTTATCACCATGT
AACATGACAAAACAAGCTTAAAGAATATGTTACAGTTACA
GCAGTTACAGAGCTATGATAGCAGAGCTAAGGTTTGAGCT
CAGATCTGAGTACAAAACTAGCATTTTTTTCCATGGTAGT
AATCTTTCTTGCCTGGTATTCAGTGTGAAGATGGTCAAGT
TTTTTTATTTAATATCTCCTCAATGGTGAATACATTCCAT
ATATGTTGATTTTTAGCTCTCTGTTTAAAACATCTTAGGG
AAAACAGCCAAAATGTTTAAGTTGAGCATTTTTGCTCAAC
TCAATATTTAAAATAATTTTCAGAGATACCTTTTTTTTTG
GAGACAGGGTCTCACTGTCACCCAGGCAGGAGTGCAGTGG
TGTGATCACAGGCTCACTGCATCCTCAACCTTTCAGGCTC
AGGTGATCCTCCCACCTCAGCCTTTCAGGTAGCTGGGACT
ATAGGTGTGGCCCACCACGCCTGGCTAATTTTTTGTAGAC
AGGGTTTCACCATGTTGCCCAGGCTGAGAGAGATAGTTAA
AAGTACTAAATTAAAAAAATAAATAAGCTAGAAAGAACTT
AAGTCCAGTTCCTTCAGTTTACTAGTGATGACTTTGAACC
CAAGGAGTTAGTGTAGAGATAATATCGAGGCTGGATTTAG
ACTGCATAAATCTTAGCCATTCTCCTTTTTACTATATGTA
TATACAGTATTTGATTTTACAGACAGTGTATTAGAAGTCC
ACATTCCTAGTTTGAAACCATTGGGGCCATATGTGATTTA
AACTTTTTGAAAAATGTGGAATTCCCAAAAGGTAACAGGA
TGCATGTACTGTATAGTAACGTACCATCACTAGTTTAGAG
TAGTACTCCTGTAAACAATCACATTAATATCTCTCATGAG
GGCCAGGCGCGGTGGCTCACACCTGTAATCCCAGCACTTT
GGAGGCCATGGGAAGCCAAGGCGGGCAGATCACCTGAGGT
CAGGAGTTCCAGACCAGCCTGACCAACATGGAGAAACCCC
ATCTCTACTGAAAATACGAAATTAGCCAGGCGTGGTGGCG
CATGCCTGTAATCTCAGCTACTTAGGAGACTGAGGCAGGA
GAATCACTTGAACCCAGGAGGCGGAGGTTGCAGTGAGCCG
AGACTGCACCATTGCACTGGAGCCTGGGCGACAAGAGCGA
AACTCCATCTCAAAAAAAAAAAAAATCTCTAGTGAACTTA
GGAATTTTCACACTGAGATATGAAAGGCCTCACATTTAGG
TCATCATGTTTTGCCACCATGTAAGTTATGAAAATACTTA
ATTTTCAGAACTTTTTGGATTTCTAAATTGTGGGTTGGTG
GATTGAGGACATTTAACAGCATGAGCTGAAAAAAAATCAC
TTCCTCACTTAGTAGAATTAACAATTACTGAGCAACTCTT
AGATGCCAGTAGAATTAGCAATTACTGAGCAACTCTTAGA
TGCCAAATAATTCCACCAGGTACTTTATACATATTTCAAA
ATCATGCACAACTCTTCAAGGCATATGTTATCCGCATTTC
ATATGTTAGGCCTGAGGCTAGGATAAATAAACTACACAGT
TCACCTAACTATTAAGAGATGAAGCAGGAATTTGAATCCT
ACTGTGAACAACCCAAAGCCAGTTCGTGATCTTTTCAATG
TGACATTGTCACAGGGTACACTTTGTCACGGTGTTAGCAC
ATTTTGTCTTCTTTGGAGCGAGTTACAGTTCATAATAGAA
CTTTTGTGGGGAGGCCTAATTTTCTGGGGAGGAAGAGGAG
AAAATGTGAAGAGATTAAGGAGAGATACACCTGACAGGAG
GAAAAACCAGTGGAGTATTTAGTGTAAGCCTTTGCCGAGA
AAATGTTAGGTGGCATTGTTTTAAGTTTATACGTTTCAAA
ATATGAGGGCGTTTCCCCTTGACTAGGTGATTCCAAAGCC
ACCTAAAGGACAAAAAGGGAATGAGGGGCTCATTTTACAT
AAAAATACGGATGCAAAAATGCTAAACAGACTATTAGCTA
ACTGAAACCAATGAGTACAGTAACTCATTGTCATCAGTAG
GCTCTTGGAAACTTCTAACTTCAAGCAAAATGATATACAG
TAAGCAGGTTTTTTAATAATGTGTTACAAGGTTGATGAGA
AAGGTCTCCTGCAACATTTCGCTTAAGGCCCCACTTTCCA
AGAGCCTATCAGTGACGTTAAGTGAGAACTTAACTGTATT
AAAATATATGTGATCAAGTAGGGTTTGTCCCAAGAACAAA
ACAATCTTTCTGTGAGTCAACGTATTAAAAGACTAAAGGA
AAAACCATTGTATTTGAAAAAGGTTTAACGCCTATTGTAA
AACTTAATGCATTAAAATTAGAAGGAAATGATTAACTTGA
CTGAGGTTACAAATAGGTTAAGTGGTTGAGTTTTTAGTGT
TTTAAGTCAATTAGTGATTAATTATCGGGGAGAGATAATC
CTGGCACAACAGAAGAAGCCCTGGGTATCAGGAAACGGAT
TTCAGCCTCTTCTGGGTTTGTATAATGGAGATGTTGAACT
CCATTGGAGTAATAGTATCTTGCAGTCACAAAGCATTTTA
CAGTTTTCAAAGCTTTTTCTCCCTGGCTTCCTCCAGCCCA
AAAAACACCATTAGTTCAGAAAGAAAGCTAATTTTGAATA
AAGGTTTTTGCTTTTGGGGGTTTTTTTGGCCTGTTTTTTC
CCAAAAATGTAACAGTCACCATACTGTGTAACTCTGGGAT
ACTGCGCCTACGCATTCTACGTGAACGTTGTCCCTCTAGA
GTTGTATGATTTACAGTCTGCATAGCCAAATGGGTTACTT
TGCAAACTTTGAACTTAAAAAGTATTGAGCATGCTGAAAA
GTGTTAAATTTGCATTTTTAAAACAATTCCTAGCTGTAAA
AGGAATGTGACCATATTACTCTAAATTCAGAAGTAGCTTT
TTGGATTGTTGAGACTGGAGACTGCACCTAGGAGACTCGC
ATGTTGTGGACAATAGGAGGAAACCATTTATTTATTTATT
TATTTATTTATTTATTTTTGAGACGGAGTCTCGCTCTGTC
GTCCAGGCTGGAATGCAGTGGTGCGATCTCGGCTCACTGC
AAGCTCCGCCTCCCGGGTTCACGCCATTCTCCTGCCTCAG
CCTCCCGAGTAGCTGGGACTACAGGCACCCACCACCACAC
CCGGCTAATTTTTTAGTATTTTTAGTAGAGACGGAGTTTC
ACCGTGTTGGCCAGGATGGTCTCGATCTCTTGACCTTGTG
ATCCGCCCGCCTCGGCCTCCCAAAGTGCTGGGATTACAGG
CATGAGCCACCACGTCCGGCCCCAGGAGAAAACCTTTTAT
TTTTTAGTACAAGACCACTTCGATCAAACTGGGCACCCCT
TTATTTGGTTGGGAAAAAATTATTGCTGTCTAGATTCTAG
GAAGTGAAACTAATCGTTATACAGTTATATTGCCATGTTT
TAAAATAACTACTATTTAAATGGTCTTAATTATAGGTCTT
TGAAACACTTTAGATGAAGAGATCACAGGCTGCTTAAGAG
TGTTTCAACTAGGTATTGCAGTTTTCAGGTGCTTCTAAGG
TGTTACTATTATTTGAATTGTGTATCTGTTCAGTTCTGTG
CTAAGCAAGGCTATCTTGAGGGAGATTTCCTTTCCAGCTA
CCTTTGGTTGGAGTGTTCTAGGTCACAATAAAATGACTTA
GAAAATGAACTACTCAAGAAACTAAATATTAGCTCCACTG
AAAGAGTAAAAGTCCATCCTGCTATCTCTTACACTGGGAT
AACATACAGCTGCTTGTCTTCCAAGGACTTGCTGCAGCTC
TAGAGATTCTTAACAATCCCTCTTCCTTGAGTGACTAGTG
CTCTCTCACAGAGAAACTTGGTTCTGTAAAATCAGAGACT
ATCAGAAACTTTACTGTTTGGAATTCTGTGAGTAAAAATG
AACGTCACGCTTTTGTCAGGAAGATCTAAGTCATTTTGAC
ACAGAGAACTAGCTTTGATTTACAACTTCAGAGCTTTGGA
TAAGGGGTTGTTAAACACAAAATTCTGCATCTACCCTAAC
TTCTTTCCCAGGAAATAGGACCCTAGTTCCACTCTGCAGT
CCAGACCTGATATTGATTCCTTTAACACAGTTCTGTGCTT
ATAGTCTATCAAGATACTGCTTCATTTATCTTAGTTCTAC
CCTTCTCCAAAATTCTGTAATTTTTTCTGTTACATGAGAT
GCTGCACACTTCTCTGATGTGCTTGTCTTTCATTGTATTC
AGTCAATAAACCTAAATTTGTCAGGATACAGGTTTGTCCC
TAGCGATTGAGTTATACAGTTTGGAAGATACCAACGAGAT
TTCCAAGACCATGGGACGCTACTCAGTAATTTCGCATCTG
AGACCCCTTCAGTCTCACATTGGAGGTTTCTCTGTCCCCA
GTTGCATAGGTTTTACACTAAACTTCCACTGGGAAAAATC
TAACCTAGCTGACTTTATTTATCAAATACTTTATCTTATG
GTGATTGAAATTTGTGTGTGACTTTGTCTTTCTTTTTTTT
TTTTTTGTTTTTGTTTTTGTTTTTTGTTTTTTGAGACAGA
GTCTCGCTCTGGCGCCCAGGCTGGAGTGCAGTGGCGCGAT
TTCCGCTCACTGCAAGCTCCGCCTCCCGGGTTCACGCCAT
TCTCCTGCCTCAGCTTCCCGAATAGCTGGGACTACAGGCG
CCCGCTACCACGCCCGGCTAATTTTTTGTATTTTTAGTAG
AAACGGGGTTTCACCGTGTTAGCCAGGATGGTCTGGATCT
CCTGACCTCAAGTGATCCGCCCGCCTCGGCCTCCCGAGGC
AGGATTACAGGCGTGAGCCACCGCGCCCGGCTGTGTGTGA
CTTTAAAAGAAAACATTTTCCTATATGGTGAAACTGAACA
TGGTAAGTTGTGAAATAAAGTAACTTGAGTCTTGGGAATA
AGGAGTGCCTTATAAGAGTTAATACTTATTCATGGGGCTA
AACCATTAACAAGTTGGTAATATATTGGTTATGTATATAC
TTAGTAGGAGATTGTGATCTAGTAAATGTGTCTGGCTCAG
TCATTCAGAACACCTTTACCCACCTCTGTTTTCTGCAGAA
ATTAGAAACATCCGATTTGAAAAAATTAGGAGCTCTTTTC
TATAATGCTATTGGGGATTTTGGTTTTATTTTTGCTTTCT
CATATCTTGCGGCTTTGTTGTGAATTTTATATTTATTTTA
TTTATTTTTCTGAGACGGGGTCTCAATCTGTCGCTCAGGC
TGGAGTGCAGTGGCCTGATCTCATTGCAACATCAGCCTCC
TGGGCTCAAGCGATCCTCCCACCTCAGTCTCCCAAGTAGC
TGGGACTACAGGTGCGCGCCACCATGCCTGGCTAATTTTT
TTTTTTTTAGAAGAGACAGGGTATTGCCGTGTGGTTCAGG
CTGGTCTTGAACTCCTGGGACTCAAGCAATCCTGCCATCT
CCGCCTCCCAGAGTGCTGGGATTACAGGTGTGAGCTACCA
CAACTAGAGGGAATTTGATATTTTAAATTGTAAATAGGAT
GGGCCAGGTGTGGTGGTTTATGCCTATAATCCCAGCACTT
TGGGAGGCCGAGGTGGGTGGATTGCTTGAGTCCTGGAGTT
TGAGGGCAGCCTGGCCAACATGGTGAAACCCCTTCTCTAC
TAAACATAAAAAAAAAAAATTAGCCAGCTGTGGTGGTGCA
CAACTGTAATCCCACAACTGGGGAGGCTGAGGCAGGAGAA
TCACTGGAACCTGGAAGGTAGAGGTTGCAATGAGCCATCA
TCATGCCACTGTACTCCAGCCTGGACAACAGAGGGAGACA
CTCTCTCAAAAAAAAAAAAAAAAACCTAAAGTAAATAGCA
GGATGATGTAAAATACAGTGAAAACAATGTATTTTAGGCA
AAAGGAACTTGAAGGTCAAGATATGTGAAGCTACTGTAAG
AAATTACCTGGAGTTGGCCACACAGTGGCTCACACCTATA
ATCCCAACACTTTGGGAGGCCGAGGAGGGCAGATCGCTTG
AGTCAAGGAATTTGAGACCAGCCTGAGCAACAGGGAGACC
TCATCTCCACAAAAAATAAACAAAATCAGCCAGACATGGT
GTTGCACAACTGTAGTCCAGCTACTTAGGAGACTGAGGCA
GAAGATTGCTTGAGCTCAGGAGTTTGAGACTTACCTGGGC
AATATGCCAAAACCCCATCTTTACAAAAAAATTAGCCAGT
ACCTGTAGTCCCAGCTACTGGGGTAGGGGCTGAGGTGGGA
AGATCGCTTAAGCCCAGGAAGTCCACACTGCTGTTAGGTG
TCATTGTGCCATGACACTCCAGCCTGGGCAGCAGAGTGAG
ACCCTGTCTCAAAAAAAGAAAAAAAAAATTGAGTTGTGTT
CAGGCATTCTGCCCTCAATATTTTTATATGTTGAGAAAAT
CTTGCATGTGAGATTTCTTAATCATCTTTGAGGCAGGAAG
AGTGGAAAGAGGTAAATCTTCCAAATTTTAAAGGGAAGGC
AGCAGTACTTGGTGTGCAGCAACTTTAATTGCATCAGTTC
TTTGGAAGAGTTAGATTTGTAAAGACTTAGGAAAGGAAGG
TTTGAGAAGCAGCATCAACAGTGGCATGTGTGGATTATAG
GGTTGGAAGGACTTGGGTTGGAAAATGGCTTTTACCACTT
AATGGCTTGCAATAAAGTTACTTGGCCTTTTGAGCATAGT
TTCCTCAGTTAATTAGCTCCTCTTGTGACATTAGGGTGAG
AATTAAATGAGAATTTAGGCAAAGTAACTAGAACATATCA
AATATCTGAAGTAACTGCTGTTATAATTATTAGTAAAGTC
ACCGTGGATTCACACACACAAAAAAATGTCATATAGGTCA
GGAGTCTTCATAATGTTTGCTTTTGGAGGTGTCTTAAACA
TTTGATTTAAATTTTATGTAGTTATTCATTTGAGACAGGT
TCTCCCTCTCTCGCCCAGGCCAGAGTGCAGTGTGGTGATC
TCGGCTCACACTGCAACCTCCACCTCCCAGGCTCAAGCTA
TTCTCCCACCTCAGCCCCTGGAGTGGCTGGGACTTCACAG
GCGCGTGCCACCACACCCAGCTAATTTATTTTTATTTATT
TATTTTTGTAGAGATGGAATTTCTCCATAATGCCTAGGCT
GATCTCAAATTTATGGGCTAAAGCAATCTGCCCACCTCAG
CCTCCCACAGTGCTGGGATTACAGGTGTGGGCCACCACAC
CTGGCTCAAATTTTAGTATATGTGCTGCCAAAGCAAGCAC
GCCTGGCTCAAATTTTAAGTATAATTTTGGGCCAGGCATA
GTGGTTCCCGCCTGTAATCTCAGCATGGTGGGAGGATTGC
ATGAGCCCAGGAGTTGGAGACCAGCCTGGGCAACCTGTCT
ACAAAAAAAAACAAAATTAGCTGGGCATGGTAGTGTCCTC
CTGTAGTCCTAGGTACTCTGGAGGCTACAGTGAGCCACTG
CAGTCCAGCCTGGGTGACAGAGTAAAAACCTGTCTTTTAA
AAATAAGTAGGCTGGGCATGGTGGCTCATGCCTGTAATCC
TAGCACTTTGGGAGGCCGAGGCGGGCGGATCACTTGAGGT
TAGGGGTTTGAAACCAGCCTGGCCAACATAATGGAAGCCT
GTCTCTACTAAAAATACAAAAAAAGTAGCCGGGCGTGGTG
GCGGGTACCTGTAATCTCAGCTACTGGGGAGGCTGAGGCA
GGAGAATTGCTTGAACCCGGGAGGTGGAGGTTGCAGTGAG
CCGAGATCACGCCACTGCACTCCAGCCTGGGAAACAAAGC
GAGACTCTGTCTCAAAAAATAAATAAAAGATAAAAATAGA
TAAATATAACTTTGGAGGTAAAGTTTAGCAGTTTTCTTTA
ATGTGGAACTTTCAAAGCTTTTCACACTAAAATTCATTTT
GAATGTTTATTGGGGTGGTAATACTGATAATATCCAATTG
ATAATTACCAGTAAATCTTTAGAAAACCTATTTTGACAAC
ACAGGTTGGACAATTCTGTAATGAGATAATTTTTAAAATA
CGATACTATAAGACAAATGTATACTTCTAAAATACTTTTG
ATTAGCTGTGTTTAATTTTATGATTCCTGGGAAGATTTTA
TTTGAACAAAAACTGTTTACTGCTAAAAAGTTTAACTGTC
ACTGATTTAAATGAACTAATTTCCTTTTTTAAAAATTTAT
TAGAGCAAAAGAATTCTGTGAAAATACTGAGGTTTTATTT
CAACAAGGATTTTGACAGCTTCACATAGGTCCTTGTAAGA
TGGAGAAATATAGGCAGAATGATAGTTCAGTGTGAGGGAC
TTTGCCTGAGCAGCCTTACCTGGAGAGGGCTGACAAATAA
ATAGTTACCCTGGAAGACTGTTTCCACTGTTGCCTGAAAT
GATTCTGTTCTTGGCATATCTTCTAATTAATGATATGGAC
GAGGACACTGATGGTGTGCTGATTAAATTTGCAGATGTTA
AGAAGTTGGGGAAGATAAATAATATGCTGAAATGGCAGGA
TCAGGATACCAAATGGTCTTACGCTATGGAAAAGGAGGTT
TTAGTCATTGGAATTACAATATGTAGTCCACTGAATGATG
GAACAGTCCAAAAGGGAACTGAAATCTTGGATTGCATTGA
AGTATAGAGTAGAATAGGAAGAGGAGGGTCATAATCCTGA
TTTGCTCCCCATTCCCCATCTTTTTATAACCATATTATGT
TTCATCCTGGGCGCTACTTTAGTATTTACTAAATCCAAGG
TGTTGTGGAGGAAAGCAGCTAGAGCATGAAGAGAGTACTT
GAAATATGAAGAAGTGTTAAAAGGAACCCTAGTATTTAGC
TTCAGAGAAAAAGTGGGAATAGTCATATAAATTTAAGGAA
TGCTCTGAAGAGGAGGGGTTAGATTTACACCATGCTAATC
CCAGGAGGTGGAACTAGATAGAACCAGTGAGTGGACACTA
GAGGCAGATTCATCTCCTTGTAAAGAACTATTTAATTATT
GGAAATTTTTTTTTTTTTGGGGGGGAATGAGTTTTGCTCT
GTCACCCAGGCTGGAGTGCAGTGGCGTGATCTCGGCTCAC
TGCAACCTCCGTCCCCCGGGTTCAAGCTATTCTCCTGCCT
CAGCCTCCCAAGTACCTGGGATTACAGGCGCCTACAACCA
CGCTGGGCTAATTTTTTATATTTCTTTTTTAGTAGAGATG
GAGTTTCGTCATATTGGCCAGGCTGGTCTTGAACTCCCGA
CCTCAGGTGATCCACCGCCTCGGCCTCTCAAAGTGCTGGG
ATTACAGGGGTGAGCCACCACACCTGGCAATTACTGGAAT
TTTCTTAGCATAGGCTGCCTTGGAGATCATGAGAAGCTCT
CAGTCATTCTCTTCTAGGGATATTTGTTAACAGGATACAA
GCTAAAGGTTGAATTAGATTGTCTAGGGTCCAGTAGCTCT
ACTACATATAATACTCTCAGCACTACCATATCTCCCACCC
CCACGACCATCAAACTTTGATAGGCTTTATGAATGCTTTA
AACTTAAAAAATGATTTAAAAATTTTTGGTCTAAATGGTA
ACCTGAACTTTGCCATAAAGTCAGAAATAAAAATAGGGAG
GCCTAGATGTGGTGGCTCATGCTTGTAATCCTAGCACTTT
GAGAGGCCGAGGAGGAAGGATCACTTGAGGCCAGGAGTTC
AAAACCAGCCTGGGAAACAGCAAGACTTGGTCTCTACAAA
AAAAAATTTTTAATTTACTGGCTGTTGTGACACACACCTG
TAATCTCAACTCCCCAGGAGGCTGAGTTGGGAGAATTGCC
TGAGTCCAGGAGTTTGAGGCTATAGTGAGCTATGGTCACA
CCACTGCACTTCATGCACTCCAGCCTGGATGACAGAGCAT
ACCCTGTCTCCAAAAAAAAAAAAAGATATTTTGGTATTAC
ATTTAGTGAAATGAACAAGAAAACAAAGACAATCTTTCTG
AATGATACTAGAACCAATACTTTCAAGACTTACATATTTT
TCAACAAAGTGACTTAATCATTATATCCAAATAAGAGTTA
GTTATGTGTTCAAAATTACAGTGGTATGCTGGGTGGAACA
AGTTAATACTTATAAGTAATAATAGCTGTTATTGATATTT
ATATACCTTGCATAAATGTTCTGAAATGTTCTCAACACTC
TTGTTATTCCTGTAACAGGTATTGTTATTCCGGTTTTACA
GATGATGAGACTGAAGTTCAGTCAGGGGAAGTAACTTGGT
TAAGGATATACAACTAGTAAGAGTCAGGATGTAAATTCAA
GAATCTGTGTTTTTAACCTCTCTGCTATATTGAAATTTTA
TACTGTCCTCCAGTTCTAGTTATTGATACTCATTTTACAT
TGAAGAGTTAGTTTAGCTTTGGCATTTGACTATCATGTGT
CTCATAGCACCAGGGATACATTCTGAGAACTGCATTTTTA
GATGATTTGCATGTATTTCCACAAAACCAGTCTCTGCACA
CCTAGGCTGTATGGTATAGCCTATTGCTCCTAGACTACAA
ACGTGTATAGCATGTTACTGTACTGAATACTGTAGGCAAT
TGTAACACAATGGTAGGTATTTATATATCTAAACATATAA
AAAGTACAGTAAAAATATGGTATAATAATCTTGTGAGACC
ATTGTCATGTATGCAGTTCACCATAATGTCATGCAGCACA
TGATTGTATTTTGAAGAAATTAGAATGTTTCTTTGTTTTC
ACCTAGAAATAGAAACTCTGATGCCCTGGGACTTAAATGA
GATTCTTAAATGCTGGATTTCTGTCCTATCATCTCATTAG
GAACAAATTCATCAAAAATATATTTCAACCCCAGACAAAG
CAAGCCTCTAAATGGTGGAAATAGTATGTTATTTATATTA
TTTTAAATAAGCATCTTTAGGAGGCAGGACATTGTTTGGG
AAATGAACTTTTTTATTTTTTTTTTGAGGTGGAGTCTTGC
TCTATCACCCAGGCTGGAGTGCAGTGGCACAATCTTGGCC
CACTGTAACCTCCACCTTCCGGGTTCAAGTGATTCTCGTG
CCTCAGCCTCCTGAGTAGCTGGGATTACAGGCAACCGCCA
CCACGCCTGGCTAATTTTTTGTATTTTTAGTAGAGATGGG
ATTTCGCCATGTTGGCCAGGCTGGTCTTGAACTCCTGACT
TCAGGTGATCCACCCACCTCGGCCTCCCAAAGTGCTGGGA
TTACAGGTGTGAGCCACCGAGCCCAGCCTGAACCCAATTA
TTATGAGTCATTATGAGTCATCATGAATGGCCCTTATCAC
AGATCTTTTATTTATTTATTTTATCTTTTCCCTCTTTAGC
ATTTATGGATGACTATATTTGTTTCTGACTGGTTGCCCTT
AATAAGGCAGAATTGCTTCTATATTCATATTTTGCTTTAC
ACTGATTTTATGGTTTTTGTGATAAATGGCATTATATGAG
GTAATTCTGGCTGTTTTCAGATCATTGAAAGTTAAAATAT
TTCATATTTCAATGGAAGGGATAGTCTTTCAACTTAATTT
TAAAATTTAATTTTTTATATAATGCCAATATAGTCTACAT
GGCATTTCTGTAGTTCTGTTTGTTGAAAAGTAGGATAGAA
AAAAATGTACTAAATAAAAAGTATCCTTTTTAGTGTCTTA
GGTTTCAAGTTACAAGTTACAGGCCAGGCCCGGTGGCTCA
CACCTGTAATCCCAGCATTTTGGGAGATTAAGGCGAGAGG
ATTGCTTGAGGCCAGGAGTTTGAGACCAGCATGGGAAACA
TAGAAAGGCCCCGTCTCTACATAAAAAAAATTTTTTTAAT
TAGCCAGGCATGGTGGCTGTGTGCCTTTCTGTAGTTCCAG
AAGCTAAGGTTGGAGGATCACTTGAGCTCAGGAGTTGGAG
GCTGCAGTGAGCTATGATTCTGCCACTGCACTCCAGCCTG
GGTGAGAGAACAAGACCCTGTCTCGATGGATGGATGGATG
GATGGATGGATGGATGGATGGATGGACGGACGGACAGACA
GATGGAAGATAGGTAGGTAGGTCTGTCTAGATAGATACAG
ATAGATACACAGGGAAGGAGGAGGAGATGAAGTTTTCTTC
TGTTGTGGAGGGCAGTTAATTTTTAATGACAAATGCCATG
AAAAACAGTATTGTGATCATAATGCAGTATGATCATTTGC
AATGACCATTTTCTGTATTATATTTTAATATAATGCCTGC
CATTTATGTTATTTATTAAATATTTTATTTATTATTTAAT
TTATTATTTAAACTTATTTAATTTTATAGAATATCTTTTA
GATCTGTCAAGCAATTTAGGTTATCAGTTCCAACAGAGGA
AGAACTAAGGCCCAGAGAAATTACATGATTTTCTTGACAT
TCTAGAACCAGAACCAGAACCCAGGATTCCTAGTACAAAG
AGTCCATACTAATACCTTTCTTGAGTGTTTCTAGTGATAG
AGTAAGGAAGTAGCCATTGTTAGCAGACAGTTAAAGCTCT
TTATGTCGAACCTACACTTAATGTGATTGCTAAAGCTAAG
CTGTACCTCTACTACTCCTTTCACATCAAAGCCCTGAAGT
AGCTAACATGTTTTCCCATTTTACAAGTTAAATATTCTCA
ATTTATTCATTTGTTCTTCATATGATATGCCGTTTACCAT
TCTGGTTGTCCATCCTTATGTAGTTTCATAGGATATATCC
ATTGCTATGTCGTACCCAGAAACTGGGTAATTAATATGTT
AGTTGCCACCCCACAAGCATGGGATAAGCTAGAATTATAC
CTACAAGTTCGGAACCTGTATTTTAATTATTAGAGGATAA
GATGTAAGAGTTCCTCTTCTAGATAACTGTCTTCCCCTGG
TTCTATGACCCATTTTTTTTTATCCTAAATAATACAGAAA
ATGGTCATGTTTACATTATGATCATCATACTATTTTTCAT
GGCATTTGTCATTAAAAATCACTGTTTTGCCAGAACATGG
CAGGCATTTCCATATTAGCCCAAAAATATTAGATTTTTTT
CATAGTCATATTTTTAAGAAAGAAAATATATTTTTATTGT
AATAAAATATGCTTAGCATAAAATTTACCATCTTAACCTT
TTTTTTTTTTTTTGAGACAGAGTCTTGCTCTGTTGCCAGG
CTGGAGTGCAGTGGCGCTATCCCTGTTCACTGCAACCTCT
GCCTCCCAGGTTCAAGCAATTCTCCTGCATCAGTCTCCCA
AGTAGCTGGTACTACAGGCACGCACCACCACGCCCTGCTA
ATTTTTGTATTTTTACTAGAGACGGGTCTTCACCATGTTG
GCCAGGATGGTCTCGATCTTTTGACCTCATGATCCGCCCA
CCTTGGCCTCCCAAAGTGCTGGGATTACAGGCATGAGCCA
CCGCGCCCGGCCCATGTTAACCATTTTTAAGTGTATAGTT
CAGTACTGTTAAGTACTTAACGTTGTAAAGAACTCTTAAT
CTTGCAAAACTGAAACTAAACCCACTCAACAGCTCCTCAT
CCCCACTCTTCCAGCCTCTGGCAACCACCACTCTACTTTC
TGTCTTTCTGAATTCATCTCCTCTAGGTCCCTCATGTACA
TGGAATTAATAGTCATATTTAAAGTTAGCTTTCCTAATAA
TATGCTCTCTTTGGTAATATAAACTCAGCTTCTTACAATA
AAATATATAGTTGTAGTATATTTTATAGTTTCGATAAACT
AAAAAAAACAGAAGGTGGAACTCCTTAAGAGCCTTGTTTT
TTCTCTTTCTAATGCTGAGTAACTATATATTCCTCTACAT
ATAAGCCCAAGCCTTTTTTTCCAGAATTCACCTCCATGCA
TACCATCTCCACATACTATACTAGAAGGTGGACCAGTGTT
TGCGGTCTGACCATCCTGTCTTTGAATTTAAATGGTGTCT
TAATCTATACAGCCAAGAATATCCCTCCGCACAGGTTTAA
GTATAGGTGGTAACATATATTTATCTTAATTTTTTTTTTT
TTTTTTTTTTTGAGACAGAGCCTCTCTTTTTCGCCCAGGC
TGGAGTGCAGTGGCGCGATGTCGGCTCACTCACTGCGAGC
TCCGCCTCCCGGGTTCACGCCATTCTGCCTCAGCCTCCCG
AGTAGCTGGGACTACAGGCGCCCGCCACCACGCCCAGCTA
ATTTTTTAGTATTTTTATTAGAGACGGGGTTTCACCACGT
TGGCCAGGATGGTCTCAATCTCCTGACCTCGTGATCTGCC
CGCCTCGGCCTCCCAAAGTGGTGGAATTACAGGCGTGAGC
CACCTCGCCTGGCCTATTTCTCTTAATTTTTTAAGTTCAC
TTGATCGATTTAGGCCTACAGTAACAGTGCATTTTTTAAT
CTAAGGCTCTTTTGCCAGGTAGGCTGTTTGGGTACTAACA
TGGAAGCTTACATGTATATCTCTAGAGAAGAAGTATTAAA
CTTTTAGATTTAGAATGCAAAGTACAAATATAGAAATGAA
GATTTGTTTGAGATGTTAAAGATACCTTACTTGATAGGGA
GTACTTAAAGTCATTTCGAGTCAAATAGATTCTGCAGATA
CTCTCACTGTTTTGATTTTGTAATAGTCAGGACAGGCTAA
CCATTCGCTTTATTAAGACCATGCATATATCCCCAGAACT
AGTTCTTTCCCTAGGTCTAGTTTTATAAATGTTGCGATAA
ACCAGGTCTGTAAAATTGGAAAAGGAAAAAAAGTTTAGAA
ACAATAGAGTCAAATACATAGATGTACATAAATTTGTGAG
GCTTTCATAGTTTTTTAAATAAAGCATCTTTTGACTGAAC
CAATTAATTTGTTTCCTTCCCCTTCTGTATAAAGCTTAAC
ATTACCATAATTTTTGTGCATTATAATGTAACTGTACTAT
ACCTAAAAATTGCTTTTGCCTTGAAAAGCTTAGTAATAAC
CTTGTTTATCAAGTATACATATATATGTGTGTAGCAGTAA
GAGTAAAATATCATTTACAATGTTAGCTTATAAATATGGC
ATCTTTGTATATAATGAATATATAGGTACATGGTGATTTG
GCTCATTTTGCTGTTTTATGTATATTTGTTTTGAGAGACA
AGAGATTGTTTTGTAGAAAAGGATGGTATTTGAGACCGGG
TGCGGTGGCTCATGCCTGTAATCCCAGCACTTTGGGAGGC
CAAGATGGGCGGATCACGAGATCAGGGGAGACCAGCCTGG
CCAACATGGTGAAACCCCGTCTCTACTAAAGATATAAATA
TTAGCCAGGCGTGGTGGCACACGCCTGTAATCTCAGCTAC
TCGGGAGGCTGAAGCAGGAGAATCGCTTGAACTCGGGAGG
CGGAGGTTGCAGTGAGCCAAGATCTCGCCATTGCACTCCA
GCCTGGGTGACAGGGCAAGACTTCATCTCAAAAAAAAAAA
AGAGAAAAGAATGGTATTTGAATTATCACTGAGATAAGCA
GTATGAGAATTGTAGCTTGACATACTTGTGGTTTATGCTA
TGCTTTCTTATAACAGAATGTTAAGTACTTAACGTTGTAA
AGAACTCTTAATCTTGCAAAACTGAAACTAAACCCACTCA
ACAGCTCCTCATCCCCACTCTTCCAGCCTCTGGCAACCAC
CACTCTACTTTCTGTCTTTCTGAATTCATCTCCTCTAGGT
CCCTCATGTACATGGAATTAATAGTCATATTTAAAGTTAG
CTTTCCTAATAATATGCTCTCTTTGGTAATATAAACTCAG
CTTCTTACAATAAAATATATAGTTGTAGTATATTTTATAG
TTTCGATAAACTAAAAAAAACAGAAGGTGGAACTCCTTAA
GAGCCTTGTTTTTTCTCTTTCTAATGCTGAGTAACTATAT
ATTCCTCTACATATAAGCCCAAGCCTTTTTTTCCAGAATT
CACCTCCATGCATACCATCTCCACATACTATACTAGAAGG
TGGACCAGTGTTTGCGGTCTGACCATCCTGTCTTTGAATT
TAAATGGTGTCTTAATCTATACAGCCAAGAATATCCCTCC
GCACAGGTTTAAGTATAGGTGGTAACATATATTTATCTTA
ATTTTTTTTTTTTTTTTTTTTTATGTATATTTGTTTTGAG
AGACAAGAGATTGTTTTGTAGAAAAGGATGGTATTTGAGA
CCGGGTGCGGTGGCTCATGCCTGTAATCCCAGCACTTTGG
GAGGCCAAGATGGGCGGATCACGAGATCAGGGGAGACCAG
CCTGGCCAACATGGTGAAACCCCGTCTCTACTAAAGATAT
AAATATTAGCCAGGCGTGGTGGCACACGCCTGTAATCTCA
GCTACTCGGGAGGCTGAAGCAGGAGAATCGCTTGAACTCG
GGAGGCGGAGGTTGCAGTGAGCCAAGATCTCGCCATTGCA
CTCCAGCCTGGGTGACAGGGCAAGACTTCATCTCAAAAAA
AAAAAGAGAAAAGAATGGTATTTGAATTATCACTGAGATA
AGCAGTATGAGAATTGTAGCTTGACATACTTGTGGTTTAT
GCTATGCTTTCTTATAACAGAATGTTAAGTACTTAGGCTT
AAGTGGGGGCCTTTAAAAAATAATTTTTGGCTGGGTGCAG
TGGCTCATGCCTGTAATCCCAGCACTTTGGGAGGCTGAGG
CAGGATGACTACCTGAGCTCAGGAGTTTGAGACCAGCCTG
GGCAACACAGGGAGACCCTGTCTCTACAAAAAATGAAAAA
AAATTAGCCAGCATGCATCTGTAGTCCCAGCTACTCAGGA
GGCTGAGGCAGGCGGATTACTTGGGCCCAGTAGGTCAAGA
TTGCAGTGAGCCATGATTGTGTCACTGCTCTCCAGCCTAG
GCGACAGTGACACCCTGTCTCAAAAAATTAAATAATTTTC
TTTTTTCTTTCTTTTTTTTTTTTTTTTTTTTTTTTTTGAG
ATGGAGTTTCACTCTTTTTGCCCAGGCTGGGATGCAATGG
AGCTATCTCAGCTCACCACAACCTCCGACCCCTGGGTTCA
AGTGATTCTCCTACCTCAGCTTCCCAAGTAGCAGTGATTA
CAGGCATGCGCCACCACACTTGTCTAATTTTGTGTTTTTA
GTAGAGACGAGGTTTCTCTATGTTGGTTAGGCTGATCTCG
AACTCCCAACCTCAGATGATCCACCAGCCTTGGCCTCCCG
AAGTGCTGGGATTACAGGTGTGAGCCACCACGTCCAGCAA
TTAAATAATTTTCAAAGTGCTAGTTCAGTTCTGTTTATGA
AAGAGAAATGTGTGTTCTGATGTTTTAGAAAAATCCTACA
GTTTTATGATTTTAATTAGAGTCTCTTCTTTCTACAGAAA
TAGGAAGGTTGTTGATTACTCACAGTTTCAGGAATCTGAT
GATGCAGGTAAGTTTTGTGGTTTCAACAAATTTTAAGTTG
GACTGACCAGTGGAGGTTACCAGCTTATATAGTTTTATTA
TGCTTTTGGAATAAGTTTTACTTTTTTATTTTTAGATCAT
TTACCGAAACCATGTCATGATCTGTGTCAACCAAAGCAAA
ACTTGAACTTACATGGATTTTAACTTTTCCTTGGTAAATC
ATTGATAATAAACATTAAACAGTTTTTTTCTTACCTGGTT
TTGGAGTCCAAAGTTTAAATGTCCAGTAATTCTGATATAG
TGTTCATTACTTAAAATATCTCCTGCTGTCAGCTGGGTGC
CATGGCTCACGCCTGTAATCCCAGCACTTTGGGAGGCCAA
GGTGGGCGGACCACTTGAGGTCAGGAGTTCCAGACCATCC
TGGCCAACATGGTGAAACCCCATCTCTGCTAAAAATACAA
AAATTAGCCGGGAGTGGTGGCATGCACCTGTAATCCCAGC
TATTCTGGAGGCTGAGGCAAGAGAATCGCTTGAACTCGGG
AGGCAGAGGTTGCAGTGAGCCGAGATGGCGCCACTGCACT
CCAGCCTGGGCAACAGGGAGAGACTCTGTCTCAAAAAAAA
AAAAAAAATCCACTACAGCCAGGCGCAGTGGCTCACGCCT
ATAATCCCAACACTTTGCAGGGGAAAAAAAATCTCCTGCT
GTTAGTACAATAAAACTTGTGCCTTGTATTATGTTTTTAC
ATAATAAAGCAACTAAGATGAGAGTCTGTTTTGTGAAACA
ACTTATATTTGTGAACTAATTCATCAAGGAATGAGTGTTG
TAGCTAAGTCTTAGCCATAAGAGGTTTTTTCAGAGTTGTC
TCCTTAATCTCATTACTTTCCAGACTATTCTTTTTTCTTT
CGTTTTATTCTAACTTTTCTTTATAAAGATAATATGTGCC
CTTTGGGAAGACTTAGAAAATACTGAAAGATATAAAGAAG
AGAGAAAAAAGTAGTATGTAGCACTAATATTTATTAAATG
CTTGCTACATGTCAGGAATTGTTTCAAATGTTTGTATTTA
ATATTTACTTAGAATAATCCTGTTAATATGTGATATACTA
TTATTATTTCTATTTTGAGTATCTCGTGAATAAAAGGTAT
TTGAAAAATTCCTATCAATGGTTATATAATATCCCATAAT
GGAATTTATAATGTTTCTGACCACTTAATAATTGCTGGTG
CTCCAGACTACTTCCAGCATCTCGCCATCTTGTGTGTGTG
TGTGTGTGTGTGTGTGTGTGTGTGTGTGTAAATGGTGCAG
TAAACAGTTTTGGAAATAATTTCCTTTTAAGGTAGAGTCA
TTTTCGTTAGTTTTATAGGGTGTTTGAAATTGGAGATATT
TTCTTCAAGTGCAAGATTATGTTGTATTTAATACTTTAGT
TTAAAAGTAATTTGCTTAGTAATAGTAATTGTGTTTACTT
CCTAAAATGTTTGTAATATAACCATATTACAATAATTTTC
AAGTAAGTGTGAAGATGTTGAAATCAAAAGGGGAGGGTAT
AAAATGATGAGAGAGGTTTAGCTATAGATAGATAAAATAT
GTATCATAAGTACTAGAGGGTAATATGCAAAAACAAAGTT
AAGGTGATAGGACTGCGTTGGGAAATAATTTAGTTTTTTG
AAGGTGAAAGAAACTATTTGGGAAATCCTGCTCCTCTCAC
CATTTAAACAGCATGAGAGATAATTATGTCAGTAAATATA
GTGGTGATTTTAACATGTAAAAATCATAGTTAATTAAGTT
TGAAAAACACTGTTTAGATGAAGATTATGGAAGAGATTCG
GGCCCTCCCACTAAGAAAATTCGATCATCTCCCCGAGAAG
CTAAAAATAAGAGGCGATCTGGAAAGAATTCACAGGAAGA
TAGGTAAGAGGCATTGTTTTTCTGTTCCTGCTTACACTGT
CACCACTCTGAGATGAGAGCAGTCTCTGATCTCTAAATTG
TTGGAATCTCATATACTTTTGAAAAGTACTTACTGTCCAC
TTAATATTTTGCATATCACCACTCTGAGATGAGAGCAGTC
TCTGATCTCTAAATTGTTGGAATCTCATATACTTTTGAAA
AGTACTTACTGTCCACTTAATATTTTGCATATTTCATATT
ATCTCATGCTGTGCTTGAGTATATAATTTGTTGTCTAAGG
TTAATACTGACACTTTCATTGTAGTGATAACAAAAAATAA
GTGATATATCCCATTCAGTCACAAATCACTGGCACAATTA
TAACTAAAGGTTGTAGAATCTTAAGTTGTATAGCCTGCTG
CATTTTGCTGTCTCATAATCAATTCTCCTTTGTTTAAATA
ATTTAACCATTTTGGAGTTTTTTTTCCCCTAGTTTTACAA
ATGAGTTGTGATTTTAACAATAATTTTGCCTCATAAGACC
AGGATATTAGGAGTACATGGTGGCTCGTGCTTGTAATACC
AGGACTTTGGGAGGCCTAGGTAGGAGGATCGCTTGAGCCC
AGGAGTTTGAGACCAGCCTGGGCAATATAAGGAGACCACG
TCTCTACACAAAAATTTAAAAATTGGCCGGGAATGGTGGC
ACTTGCCTGTAGTCCCAGCTACCCAGGAGTCCGAGGCAGG
AGGATCCTTTGAGCCCAGGAGTTCAAGGTTGCAGTGAGCT
ATGATTGCACCACTGCACTCCAGCCTAGGTGACAGAGCCA
AGACCGTCTCAGGAAAAAAAAAACAACAACAAGACCAGGA
TATTGTAATTTCTGCCTTGTTAGTAAAGTTATATACACTC
TCACACTTGGTGTAACATGAACTTTAAGACCTTCTTGGTG
ATAATGGTGATTATAGTGATGATGATGGCTACTGTTTATG
ATTATTATGTGACAATCTCTATTATGTGTTTTACGTACAC
TATCATTTAATTCTTACAACATCTGTATTTGGGTAAATGT
TAACTTAGAGGGGTTCTGTGATTTAACCAAAGTTATCCAG
CAAATGGACAAACAGGTTATGAAACCATGTCTGTTGGACT
CCAAAGTACATTTTTTAACCATTAGAGCTCTATACCGCTT
CCAAATAATACTATTACAAATGACCAGTTCAAATAAATGA
AATATTTCTCACTACTTCTTCTAAGAATCTTGGAGCACCA
AAATAATTATTAAATTCATGTATTTACCTAGTAGTTTTAT
TTATGTTGACAACCTCTAATACTTTTTTTACTGGAGCATG
TCAGAAATGTGCTTTTAAGGAAAAGTAATACGGAATTATA
CTGTTGGGAAACAAGTCTTCTAGAGCTTCTTGGTATATGT
CTAACACAGTTGTTGTTGTTTGTTTTTAATAGAGATGGGC
TCTCGCCATGTTGCCCAGGCTGGTCTCAAACTCCTGGGCT
CAAGCGATCCTCCCATCTCAGCATCCCAAAGTACAGGGAT
TACAGATGTCAGCCACCATGCCTGGCCTAAAACAGTTTTT
TGTTTGTTTGTTTGTTTTTTGAGACAGTCTCACTCTTGTC
ACCCAGGCTGGAGTGCAATGGTGTGGTCTTGGCTCACTGC
AACCTCCGCCTTCTGGGTTCAAGTGATTCTCTCGCCTCAG
CCTCCCGAGTAGCTGGGACTACAGGCACCCGCCACCACAC
CCAGCTAGTTTTTGTATTTTTAGTAGAGACGGGTTTTCAC
AGTGTTGGCTAGGCTGGTCTTGAACTCCTGACCTCGTGAT
AGCCCACCTCGGCCTCCCAAAGTGCTGGAATTACAGGCGT
GAGCCACCGCACCTGGCCAAACAGTTTTATATGGCAGCCC
AACTCAGAACTATTTTTCATTATATTCATTATCTCATTTC
TCCTAAGAAAGACCTGCTTTGTGGCATGTTATAATGTCTC
ATTGACATAATTAACATCTAGCTCACAGTTTTTCTTGTTG
CAGTCATTTGATTTTATTATTCTAAGTGCTGGAAGGATTG
AAATAAATACAGGTTTTATTGCTATCTGTATGCCTTGTGT
ATTTATTCTCAGACCAGTGCTCTGTTGATTTTTCTGTTTT
CAAAGTTCAGCCTTCACTTAACTTTGCTGTAGTGGTGCTT
AAGGATTAATGTAGTCTGTAAACTCAATAAAAGAACTGGA
AAAAATAATATAATTCATCATTGTGTTAGAATTATGAATT
TGATGCTTATTTTGCATAAAAAAATTTATACAGAACAGTC
ACAGGTTTCAGAATTATAAAGTGTCTTGGACTCAGGTTGC
TTAGTAAAGGATTTTGTTTGGTCATTCTCTTTGCTTAAGA
ATCATGGGTTCAGTAATTTCTCATTTGAGTGTGGTCTAGA
TTATGGGGAATACCAAAAGTGATTTATAAGACCTGCTATT
TGAGAAAGGAAAGCTTTGAAGGCAGTTTTTATGTGCAAGT
TTTTGGGTTTTGTTCTTCAGAATTTTTCATGGAATGATAA
AATTGTAGCATTGAAGAACACCAAGTGATTTGCCTAAGAT
CATACAACTAACTAATGACAAACAGATAGACTACTAGGGG
CTGGGTATGGTGGCTCACGTTTGTAATCCCAGCACTTTGG
GATGCCAGGACAGGTGGATCACTTGATCTCAGGAGTTTGA
CACCAGCCTAGGCAACATGGTGAAACCCCATCTCTATTTT
TAAAAATATGTAAATTAACAAAGAGAGATAGGATACTAGA
ATCCAGATTCTGGAGTTAAGACTTATGAAGACATAATGTG
TTTGGTTGTGACTAAAAATTGTTTTTAAAAACTTTCCATT
GAACTTTGAAGCTCCTTAACTTCTTATTTTACTTTGCGGA
GTGATTTTGAGCTCATTTTATTTTCTCCATGGTACCACCA
GGCAGGACTATATGTTGATGTTTCTGATGCAAAGAAATAT
TGGGAGGAAATATTAATAGGGGATAATTCAATCAATTTAT
TTTCCATTTTATTCTAGGTAAATTTTTAGGCATATTAAAA
GTTAGATAAGATAACTGAACTACAATTCCTTTTTTTTTTT
GTGGGGTGGGGGGATGGAGTCTTGCTCTGTCACCCAAGCT
GGAGTGCAGTGGTGCAATCTTAGCTCACTGCAACCTCTGC
CTCCTGAGTTCAAGTGATTCTCCTGCCTCAGCCTCCCGAG
TAGCTGAGATTACAACCATGCACCACCACACCCAGCTAAT
GTTTGTATTTTTAGTAGAGACAGGGTTTCACCATGTTAGC
CAGGCTGGTCTTGAACTCCTGGCCTCCAGCTGTCTGCCTA
CCTCAGCCACCCAAATTGCTGAGATTACAGGCGTGAGCCA
CCACGCCCGGACTACAATTCTTTTTAATAATTTTAGATAT
TTTAGCAATTTTTCTCGTGTATATTTAGTGATCTTTATTT
GCCGTCAACACTATGTATTTTTAGTATTTTTATACTCTGC
CTCTGTTCGAGAATATTTTTCTTATTAAATATTCTTGTGA
ACCAAGATTTATCCATAGGTGAAAAAATTCCAGCCTGTGT
TGAGACAGCTTCTTTTTTTCCTTTGAGTCTTTGGAAGCAG
TGTTTTGTAACGTAAATAAAATTGTGCTTATTCACCAGCA
TCCATGTAAATAAGGAAATAAAGTACTCCTTAGCATTTGT
TTGAACATTTTATATAGAAGAGGTATTTTTCACTTCTTCT
CAAGTCAGAAATCAGAGATCTATGTTCACTTAGATTTTGA
GCTAAGACTTTTATGCATTTGCTTTTTTGCCTCCCTTTAT
AGTGAGGACTCAGAAGACAAAGATGTGAAGACCAAGAAGG
ATGATTCTCACTCAGCAGGTAGTAAACTATTTTAAATGTA
AGAGGTATAATTATATTTATGTATTATTTTATTAGATGTT
TTAATAAGTGATTTCTATGCCAGGCACTGTTGCAAATCTG
GGATTACAAAGACATTTCCATCTTCAAAGAGCTCCTAATG
ATTCTCAGTCCTGGTGGCTTATTACAGTTATCTATGAATC
TTTTTTAAAATGCATATTCTGGGTCCTGTCCCAAAATTTC
TGATTAAATAGATCTAAGTGGGATGTTGGGGCTTGGTTTT
CTTTAAGTATCTATACATTATTCTTATGCATGGTCAATAT
TGGAAATCATTTACATAAACAAAAGACATCAAACTAAATA
GAATAATATATAAATATAAAACTTGGTAAAATAGGGGCAT
GAAAAGGGGGAGTGGTAGACTCTGGGTGGAAAAGCAAATG
AAAGTTTCATTCCCACTCTAAAAAGCGGAGACATAGCCTT
TTGAAACAGTAGCCAGAGAAAGTTTTTTTTGTAAAAATTT
TAACTTAAATTAATATGAATTAATGGGGAGTCTCCATGGC
CAAATAAAATGTTCAGTCCTGATGATTCTACTTGTTGTTG
GTATTTATTTTTAAATTTAATCTTCCAAGAATTGAGATTT
TTAATCCATATTACTTCCAGCCACTTTAGTTTTGACCTAC
ATTCCCTTGCTGTTGTCTCCCTGGATCTCCCTTTAAATGA
GACTGCTGTTTAGCTAATACAAAGGGGAGAGACAAAGTTC
TGCTAAATTCACTCTGCTTAGCTGTTTTGCTTTCCCTCCT
ATTCAAGTATACTATCTGGCTACCTAAATTGAAAAGAAAC
TGTATTAATCTTTTGCACTATCTGGTGATCCTGTGATAAT
AGAGTGTATGCTTTCAGTCATTTGCCTTGTAAATCCTAGT
TTGAATCTCTTACACTTGCTAGTTTATTGAGCACTTCTAG
ATAAATAACTCTGTACTAGTATTAAGCTAAGCTTCTACCA
AGTGGGTTTAGTTTTGGGTCTGCCATGTCAGCTTTATTCT
GTTTGTCTCTAGATGAGATTTTTAAAAGTGAAAGAGATGA
CTTGAACACTGACTATGGCAAGGCTCATGGGACTAGAAGT
GTTTTCAGAAGAGTGACCACTTAACCTTGACAGAATAAGG
GAGCCTAAAACTTCAGGAAAAGGGCTGTAGGTAGAGACTA
AGGCAAATATGATTTAGTCTAGAGGCAATAGGCTGGCACC
CTACACTTTAACCAGATTTATTCACAACACAACCGTGTGT
TAAAAAAAGTTTTTTTAGGCTGAGCATGGTGGCTCCCGCC
TGCCATCCCAGCACTTTGGGAGGCTAAGGTGGGTAGATCA
CCTGAGGTCAAGGGTTCAAGACCAGCCTGGCCAACATGGC
AAAACTCCTTCTCTACTAAAAATACAAAAATTAGCCAGGT
GTGGTGGCGGGTGCCTGTAATCCCAGCTACTCGGGAGGCT
GAGGCAGGAGAATCACTTGAACCTGGGAGGCAGAGAGGTT
GCAGTGAGCTGAGATCCCGCCGTTGTACTCCAGCCTAAGC
AAGAAGAGCAAAACTCCATCTCAAAAAACAAACAAGCAAA
CAACAACCAACAACAAGAAATTAGCTGGGTATGGCTGCAT
GTGCCTGTAGTCCCAGCTACTTGGGAGGCTGAGACAGGAG
AATAGCTTGAACCCAGGAGGCACAGGCTGCAGTGAGCCAA
GATTGCGCCACTGCACTCCAATCTGGGCGACAGAGCGAGA
CTCCAAATTAAAAAAAAAAAAAAATTTTTTTATTAGTAGA
CTCTAAGAATATGTGGAAGTAAATTTTTTATAGGCTTCTC
CAAACGTCTTTCACTAATTAATCTAAATATGTATTTTAAA
GATTTTCCAGCTGGGCGCAGTGGCTCACACCTGTAATCCC
AGCACTTTGGGAGGCCAAGGAGGGTGGATCACCTGAGGTC
GGGAGTTCGAGACCAGCCTGACCAACATGGTGAAACCCCG
TCTCTACTAAAAATACAAAATTAGCCAGGTGTGGTGGCGG
GTGCCTGTAATCCCAGCTACTCGGGAGGCTGAGGCAGGAG
AATCACTTGAACCTGGGAGGCAGAGAGGTTGCAGTGAGCT
GAGATCCCGCCGTTGTACTCCAGCCTAAGCAAGAAGAGCA
AAACTCCATCTCAAAAAACAAACAAGCAAACAACAACCAA
CAACAAGAAATTAGCTGGGTATGGCTGCATGTGCCTGTAG
TCCCAGCTACTTGGGAGGCCGAGACAGGAGAATAGCTTGA
ACCCAGGAGGCACAGGCTGCAGTGAGCCAAGATTGCGCCA
CTGCACTCCAATCTGGGCGACAGAGCGAGACTCCAAATTA
AAAAAAAAAAAAAATTTTTTTATTAGTAGACTCTAAGAAT
ATGTGGAAGTAAATTTTTTATAGGCTTCTCCAAACGTCTT
TCACTAATTAATCTAAATATGTATTTTAAAGATTTTCCAG
CTGGGCGCAGTGGCTCACACCTGTAATCCCAGCACTTTGG
GAGGCCAAGGAGGGTGGATCACCTGAGGTCGGGAGTTCGA
GACCAGCCTGACCAACATGGTGAAACCCCGTCTCTACTAA
AAATACAAAATTAGCCAGGTGTGGTGGCGGGTGCCTGTAA
TCCCAGCTACTCGGGAGGCTGAGGCAGGAGAATCACTTGA
ACCTGGGAGGCAGAGAGGTTGCAGTGAGCTGAGATCCCGC
CGTTGTACTCCAGCCTAAGCAAGAAGAGCAAAACTCCATC
TCAAAAAACAAACAAGCAAACAACAACCAACAACAAGAAA
TTAGCTGGGTATGGCTGCATGTGCCTGTAGTCCCAGCTAC
TTGGGAGGCTGAGACAGGAGAATAGCTTGAACCCAGGAGG
CACAGGCTGCAGTGAGCCAAGATTGCGCCACTGCACTCCA
ATCTGGGCGACAGAGCGAGACTCCAAATTAAAAAAAAAAA
AAAATTTTTTTATTAGTAGACTCTAAGAATATGTGGAAGT
AAATTTTTTATAGGCTTCTCCAAACGTCTTTCACTAATTA
ATCTAAATATGTATTTTAAAGATTTTCCAGCTGGGCGCAG
TGGCTCACACCTGTAATCCCAGCACTTTGGGAGGCCAAGG
AGGGTGGATCACCTGAGGTCGGGAGTTCGAGACCAGCCTG
ACCAACATGGTGAAACCCCGTCTCTACTAAAAATACAAAA
TTAGCCAGGTGTGGTGGCGCGCACCTATAATCCCAGCTAC
TCGGGAGGCTGAGGCAGGAGAATCACGTGAACCTGGGAGG
TGGAGGTTGCAGTGAGGCGAGATTGCGCTATTGCACTCCA
GCCTGGGCAACAAGAGCAAAACTCCGTCTCAAAAAAAAAA
AGATTTTCCTCAATCCCCTCTAAATTGAAATGGTCACAAG
CCATTCATTGTAAAGGGTAACAGTTTGACATTATTTTAGG
GTTTTCATGTTTTATGTCTTAGAACAAAGATTATTGGAAG
ACATTCTTTCTCTCTCATACTATATTAAGATATTTTTCTA
ACTTTAGCTTTCAAAAACAGTGAACATAGATTTGAATGTA
ATTGAGAATTTTAGAGCAAAGCAATGATGTAACTTTAAAG
TATAGGAGTCATGTGTTCACGCTTTAATTCAGCTTGGCTA
CTGCTTAAAATTACATGCCTTTGTTACTTTGTATGTAATA
GTGGGTACATGGTCTTGTCCAAGTTGATTCTTTGTGAATT
TAGGTCCCCTTTATACATTTTGTAGATTTTTTTTTTTTTT
TTTTTTTTATGTTCTGGGATACATGTGCAGGATGTGCAGG
TTTGTTACATACGTAAATGTGTGCCATGGTGATTTGCTGC
ACCTATCAACCCATCACCTAGGTATTAAGTCCAGCATGCA
TTAGCTATTTTTTAATGCTCTCCCTCTCCATCCCCCCACC
CTGCCCGCTCCCTCGCCACAGGCCCCAGTGTGTGTTGTTC
CCCTCCCTGTGTCCATGTGTTCTCGTTGTTCAGCTCGCAC
TTATAAGCGAGAACATGCAGTGTTTGGTCTTTTGTGCCTG
CATTAGTTTGCTGAGGATAATGGCCTCCAGCTCCATCCAT
GTCCCTGCAAAGAACATGATCTCCTTCCCTTTTTATGGCT
GCATGGTATTCCATGGTGTGTATGTACCACATTTTCTTTA
TCCAGTCTATCATTGATGGGCATTTGAGTTGATTCCATCA
TTTTGCAGAAATGTTGAAGGATAGAATTTGCCCTTTTACA
ATGAAATAAAGCTGCAGATTAATATCCTATATTGGCCACT
ATGTTGGGTTTTTCAGTCAGTTATATTTTCAGTCAATTAT
TAATCTTTTGCACTATCTTGTCAAATATAAAATTCTTTAA
TCGTTATATCATGGTAATTCTGATATTGCAGAGGATAGTG
AAGATGAAAAAGAAGATCATAAAAATGTGCGCCAGCAACG
GCAGGCGGCGTCTAAAGCAGCTTCTAAACAGAGAGAGATG
CTCATGGAAGATGTGGGCAGTGAGGAAGAACAAGAAGAGG
AGGATGAGGCACCGTTCCAGGAGAGTATGTGAAGTTGTTT
TGTGTACTTTGGTTGTTTGGTCATAATTGTAGTTTGTGAC
CTTGGTTACTTTGGCATTTTCTAGGATGCTAAATGTTACA
ACCAGTCCCTTAAATTGGGTAGATACTCCCTGTTAAAAGA
GATGACTGTATTGGTTCCTGTTAATATTTTTAAAGGTTCA
GAGATTCTCATGATTGCCCACCATTTGTAATGGTTGCACT
TTTTATTTAATGATGTTTGTGTTCAAACACTGAATGAACA
TTTGCTTAAGTAACAGTCACATTAGGCATTGCGATTGAGA
TTTGTATTTTGCCTTGGTGGAGGAGGTTGTAGACCTCTTT
TCACAGAAAAATCATGTTAATAACAAAATTTCGGTGTTTC
ACAGGTTATTCAGATTAGTTAATTCTATGTGTTTTTGTTT
CGTGTTTGGTTTTCTTGTTTCACTTATTCATAATTGGACC
AAAAAGGCCCTGTCAGTTCAGTTTTGTTTCCCTGGTCTCA
ACCAGTACTACTTGGAAGTGATGGAACTACCAAAAGTTAT
TTGATAGTTTCAGTTTTTATTCAGATTAACTCTTACCCTT
CCTGTTTTCAATCTACTTTTCAAACACATCACTCATGTAA
CTCTCTCATGTAAGGTGCATGCAAAATCCATTTGACAAAT
GAGGCTGGTGATGACTCCAGTCAAATTGGTAGTACAGCTC
CAAATAGAATCCAAGGGTGTTTGACTCCCAAATCCCATCC
TCTAGTCATTCTTAGCACTCTCTTCCTTTTTTACTTGGAA
GGATGTGTACATTAAGTTAGATGTTGAAATTCTTCTTTCT
TCTCAGAAGATTCCGGCAGCGATGAAGATTTCCTGATGGA
AGATGATGACGATAGTGACTATGGCAGTTCAAAAAAGAAA
AACAAAAAGATGGTTAAGAAGTCCAAACCTGAAAGAAAAG
AAAAGAAAATGCCCAAACCCAGGCTAAAGGCTACAGGTAA
TTTCTGCAGAAGTGAAATTAAATTTACTGCTTTAAAGATT
TTGAGAACCATTATTTTCAGTACAGAAATTCCTCATTAGG
ATTTGGCATTGGCCTGATGTTTAGCAGGAATACAAGAAAT
CTAAAAGGGTCTTGTATTCTGCAACTGGAAGTATCTCTTA
TTAATAAAGACACTAACCTGTTTAAGAGTCTAGTGGACTT
AGCCATGTTCTTCAACTACTGCCAGTACTTGAGCAAGATT
TCAGAATGATCTATTTGTTTCAGACACAGTGGTAGAAACA
CTGTATCATCATAGCTGTTACTGCTCTTTTTTCCTCACTG
GTATCACAGTCTCAGCAGCCAGCAAAGACTTAATTGTGAA
AATGCACAAACCTAGAGTAATACGTTTAAGTTCCACGTTC
TGAACTCTACCCCATCCTCTGTGCTATCAGAATAAAACCA
CACTTGATGGCATGAGTTAATTTTTTTCTGAGCCCTAATG
GTTTCTCCTAGTTGGAGCTAGTTTGTTAACTAAATCAGAA
ATCAATTCGCTTTTTGTGTAGGTGGTTTTATTCTGTTAGG
TAGAACTAGTCATTGTTAAACTTCTGTTTATCACTTCCTA
CTGTTAGGAATGATGGAACTATCAAATGTTATTTGATGGC
TTTAGTTTCTGATCAGATTAATTCTTTTCCTTCCCTCTTT
TTGACCTGCTTTTTATAAACAACTGTTATCATAAACAACT
GTTAGTTTACCAAGCAATTAAGGATGTTGTGCATATTCTG
TAGCATGGTGCTTCTTCATTACAGGTATTACTGCTGACAT
CATAGAGTGTTGGTAAAAACTGATGGGAAATACTGCAGCA
TAGTGTAGTAACTTATGACCAGTTTAGAAACTGAGATAGA
TTTACCTAGGGATATATGTGCTCCCTCATGCCCACCTTGG
TTTTTAGTAAGTTGCGTATTGTCTTTATAGAGTTTATTCT
TACAGATTGTTGTATTTTGTAGCTGACTTTTGTTAAAGAC
ATTTTTTTCTTTTCCCTTCCCCAAATTATTTTTCTCTTTT
CAGTGACGCCAAGTCCAGTGAAAGGCAAAGGGAAAGTGGG
TCGCCCCACAGCTTCAAAGGCATCAAAGGAAAAGACTCCT
TCTCCCAAAGAAGAAGATGAGGAACCGGAAAGCCCGCCAG
AAAAGAAAACATCTACAAGCCCCCCACCCGAGAAATCTGG
GGATGAAGGGTCTGAAGATGAAGCCCCTTCTGGGGAGGAT
TAAAAGTGATGATGGTCTGGGGAGAGATTTTATTAAAAAA
AAAGAAAAAAAAAAAGAAAAAAGAGGGAGGAAAAAAAAGA
ACCTACTTAAGATAGAACATGGTTTTGGCTATGGCTTGAC
TCATGGGCTTTCAGTGCTTTTTTCCATTTGTTGAAAAGTA
ACATTTCTCTCTCTCTCTCTTTTTTTTTTTTTTTAAAGCA
AACCATTGTATGTTTAAGTGTTTAAGTTACCTTTTTGTCT
GTTGGTCTCTTTGCCAGCCCTCCCCTTTCCCAATGAAAGC
CATGTCAAATTAATCACTGGATTGACTGCTTCATCTTTTT
ATTTTTAATGAAAGGTGTACCACAGTTGTAAAGCAATAAG
ATTTGAGATGAACACTATTGAAACTTCGCTTTTTGCTAAA
AAATAGCAAGTTGAATAGTAATCAAAAACATAGAAAGATT
TTAGTTCAAAATGATTGCTCCTTTCTCTACCTGGACTTTT
AAAAAATCAATTGTCATCTAATATGAGTTTATTTGTCTAT
AGACACAAGTATCAATATCTAAAAAAAATCATGACTTTAA
ACTTCCACTGATGAGGCAGGTAGGAGATAAAGATGAATTC
TGAACTGTTACTAAAAGTACTCATTTTTTACCTTGTACGG
AGGGTGGGCAATGGGGTTACCTGACCTTATTTGAGGGTAT
AGGCTTTCTTTTTTATTTCATCACTTGTTATCTCAAAGAG
ACTCGGAGCCAGTGATCCTTTTATCCTGCTACAGTCTTTA
GGGAGCTAAAAAAAAAAAAAAGCAGGGGCTGCCAAAACTC
TTGATTTCATATTTTCTTCTCTAAATATATATGTATCCTG
TTTTTTGGATAAAATTTTACCAAGAATCCAAAAAAAAAAA
AAAAAAACACCCTAGAATTTAATCAACAAGATCAGTCTAC
ACGTCACAGTGGATTTCTTTTCAAACTGACAATGTTTAGG
TTTTAAGCAAATAAAGTTCCAGTTAATGTGAAACTCAGTC
ACAAAGAGTTGAGATTTTTCCTTTATGAAATAGAATTGAC
ATTCTTTTATGCTATAAATGTGCATTCAGGTCCCATTAAC
CATGCTCTGCTTTTATTTGGGGATAGAACATTTTCTTTTT
CATATCCCAATCTTCCCATTTCTTCATAGAAATGTGATAA
GAAGTACATCCCTGTGATCCTGTTGCTTCGTAGGGCACCA
CTGCACACCCTGCCCCGAGTGCCGACCACCTCTGCTGTAG
GACACTATTTTCCTGGCCCTATTCTTCACTTACTTCCCAT
CCTGTCCTTGACTAGGAATATGTTAAATGCTGCTCCCATA
CAATTCAGTTAGCTCTTGTCTTTTTAGTTGGTCCAACCCC
TGCTTTACTGCTCATGCTGCTTAAAGCAGGAGGGACTAGA
GAAGGCATTTTAGGAGGCCTGTGTGCAGTTGAAAACCGAC
TTTTACACACCTTATAAAAGCAGTCAGGAGATAGATCCAT
AGGTTGGATCCTTCACATCTGATACCAGGCGCTAATGGGA
ACAAGGTTTAGAGGGTCCTGGTATGCTAATAAATTGAAAA
ATTAGTGAAATTTAAACTTCTGCCTTTTTTTTCCTGCCTT
TTAATCTAGATTTGCTTCCTCAATATCCTACTTTGTGGTT
TACTAGGAACACGCTTACTCTGATTTCTTTTTTAAAAACA
CACAGTGGCAGAGTCCTTTCACTGTTGCACTGTGTGTTAA
AGAATGAATAAGGAGTTTTCAGTACGTGGCCAAAAATACA
GGACTTGAACACAAATAGCAGTTGGGTCACTCTCTTTCAT
GGTGGTTAAACTCAGAGGTGTGAACTTTGTAATGAGGGTG
TTAAAGACTAATCTGTTTGCCTAAATGGGTTTGTTCAGGT
TTCCATTTTTAACAAAGAAGTTTGCGTTCATATAGTAAAA
GACCTATCAGTGTTTCCACCATGCACTTCTATTTCTTAGG
AGTTGATAATTTTAAGTCTTAACATTCCTAGTAACATTTG
GGCTTTTCTTAGGTTATGTTTCGTGAAGATTTGGGGGGCG
GGCTCTTTTAAAACTTCAGCCTCAGTTGTTTAACAGTCTC
TTTAATGTATTAATCTGCACTAACATCTCTGATATACGCA
CATGTTTTAGAGGTAATCATGTCTTCTAGATTACTTGTGT
GCATTTGATTGGGCTTCTTGTTTAGAGTCCCTTTTAAAAT
TAATTCATTAGATTGAAAAATGTATTCTATATTTCTGATA
GACTGGACAGAAGGATCTGTGTCCCCAAGTGAGACAGGCT
CTGAATAACTTTTGTTTTCTCCACTTTTTATTGATGATTT
AAAACACTCTAGTCTTCCCCTCAAATCATGCATGCAAATA
GGAGGACAGTGGTGGTGACTCAACTGGATACAGGTGCTCA
ATAGTCAGGCTTGATAGTGATGTCAGGACGCATTACAAGC
TGTAAGCCGATACTGACTGGCCATTGGCACCATCCTTGAC
TGACCTTCCTCTTTTTCTCTAGTGTGCCTATGGTGAAATG
GCAATAGCATTCACTGTCGTATTTTGCAGTGCTCAGGAAG
TGGGACGTTAACTTTGAAGGTGCTTGTTTGTATTAGCTCT
GCTAGGTTTACCTCTACAACGTAGATTTCGGCAGCTATGC
TGACTGACACTACATTCTAGTTCTTAAGATTTTTTTTCCA
GATCCCCCCTTCCCCAGCTAGACATACGTAGCATACTTTC
ATCTTATTCAATCTATCTGTAACCTGCTGCTGCTTTTAGT
CCTCCTCACCTCAGATCGGAATCAATGGAGTGGGCCCAGA
GGATACATTTTAATTCCAGTAATGGTAGGTAGATTTGTCC
TGCTTTCTAAAACATCTCTTCATTTCATATTTCCACTCCA
TATTGATTCCATAAGGGAAAATTAATGGGTGTTTCCTCCT
TTAGGGAGGTAATGCAAAGAGTGTGGACATCTTCTAATCT
TGAGGAACAGTAGTTGATTTCCCTTGAAGGAGCTTACATA
TCGACTGTTTTCACAATAACCTGTTTGCCTCAGTTCAATC
CTCAGTTTAATTCTTAATTTGGTACTGGCTCAAATAGCAT
TTTCTTACAGATAACAAATCAAGAGTGAAATTTGAGGTTA
TACTCCAGTAAAGTTTTTAACACTTGTGAATATGGTCAGC
TAGACTAAACTTGACTTTTTTTTTTTTAATGGCTTTTTTA
TCTGTGAACATTCAGATAAGTGGATTTTCAAGTACTGGTT
GGGGAAGGAAATCGTGCTTTTCTTTAAACTTCAGTTTACG
AGATGCTTTGAGAGCATTAGGCAAAAGCAGAAATAAATAT
CAGGAGCAACGGGGAAAGCTTTATAAAAGATCATGGTGGC
CATCGTTGCAGCTTTGAAGAATGAGTGCTGGTTTGAACAG
TTCTTTGGTAGCTGCACTGAAAAGAAAAAACTTTCACCTT
AAGAATTTGAAAAGGAAGAAACCTGGGCTCTGGTCTTCAT
GGCATTTAGACTGAGATACTTAAACACAACAGAAGTAAAA
AGCATTTCCTGCCACAGGATAGGGAAAATGTAACAAGCTG
GTTGCTCTTGAGGTTAGAAAATTGTCTGTTTCTCTGTGGA
TGAAGCTGGATTTACTTGAAAATGGAGAATTGGTTTATTG
TTTGAATATTGGGACATCAAGCTATCTATAGCCAAGTTTC
AGTCGCAACCAGTTTTCCCTTTGGGGTAAATTCGATACAA
AATGATTCTTTTTGAATCCTGAATCCGTAAATTACACTTT
TTTTTTTTTTCAAATTCACAGAATTCACAGTGGTGCTGAC
TGTGTAATAACCACTACTGGGAAACATCCCGTAAACCTGC
CTGTTGCCATGCCAATGGAGTGACTGAACTGGTGACATCT
GTTTGAGCATGCTTTGTGTGGCTGGTAGAATGCCACCGTT
GTGCATACACTTTGTACATCAGGGGTGAAGGGAGGGTTTT
CTAGATTATTGGGGGAGGGTAAAATTGGGATTTTTTTGTT
GTTCCTTTTTTGATGGGGTGTGGGGGTATAGTACTCAGCT
TATGCCCTAAAATAACATGTATAAAAACCCCTGAAGTATT
GTGTGGGTGTGTATGTGTGAGTGTGTGTTTGTATACGTCT
GGCAATTAAAGCTTTGTCTTCTGGAACTTAGTGAATTCTT
TTCTCTTTTTCCTCCAGAAGTATTTGTTACAAGATTTGTA
AATAAGAGCTCTACTTAGTTTGTTTACCATGAACATGTTG
CAGCAAATCTTATGCATCTAATTCCTACAAGGTTAAAGAA
AGGCTTTTAGACTTGCCAGGTTAAGCAACAGCCAAGTTTT
CAGTAATTGTTTGCCTTGATTTATCTTTTAGACTTCATTT
TGCCAGCTCTAAAACTCCCAGTCTTCCTTGATTTTAGTCC
TTAATCTTTTATGTTCTGAGCAGGAAGGGTAAAAGACAGG
AACCTGCTTCACTGTATTAACTAGTCCATGGGCTAAGACC
GGGGCATCTCTTTTCTTCATACTGCAATGTTGCTAGATAC
ATGATCAGACACCAGAGGGTTGGGCATTCTTGCAATACCT
TAACAGTGCTGAAATCTGCAGCATGGTACTAAGGAAGTTA
AAGTTTGAATGTAACCACTTTATTTAAAAGGTTTTTTTCT
TTAATTTAAATGAAATGGGGTTGAAGTGAACATGATTTTG
TTGACCATGTTCGTGAATTATAGATGCAACATGCATTGGT
AGAATCGTGTGATGGTCTTTTGTGATACTTAATTTTTACA
TATCCCAGTCTCTGTATGTATCTGCATAGACAAAGAAAAA
ACAAACTCCTGCTTTGCTTTTATTGAAGGGTTTCCAGGAC
TGCGTGTCTGCTCCTGAGCTCTGTTTTAAGTATGTGTATC
CTTTGCTTGTATTTTGTATTAAAAAAATAAGAAAAAGAAC
CCTTTATTGTTGAGCATGTTGGCATTGTCCCCTTTATTTT
TTTCTCTTTTTGGGACATATGAAGCAAGTTATTCTTTTTC
TGTATCTTTTTTTCTTTTGTAAACTTTTTTTTTTGTTTTG
TTTAAAAATGGCTTTATAAAAGGGCTTTTATAACCCAGAT
GTGTGCTCTGTGTACTTCTTGTAATACTTTAAAGCAAACA
CACTAACTTACACAGCTTTGTTAATCAGCTCCCAGTTCAG
CCTGACTTTGGGGGAACTTATTTCCCTAATAAATTATTTA
GAAACTTTTAACAGTGACCATCCCTGTTGTTGGTAAAAGA
TAAGCATGTCTTGGTTCAAAAGTCAATACCTCAGATGGAA
TCAAGAAGCAGTAGACTTACCAGTTTGATTAATTAAGGGA
GCACTGGACTGGGTGCATAAGGATTCTTAATTAGCATTTT
TTCTCATGTCTACATCCAAGGTTATGAAGTGTGGAGAGCA
AAGTTTAACAATCATATATAATAAAAGATAATGTTTATAC
TCACAAAACACACTTGCATTCAATTCCAAATACCCATAAG
AACTACACTGAATTTTGAATTAAAGATTACTTCTTAGGTG
GAGAATGTGGTACAAGATCCCTCTTTAGAACTGGGCTGAT
ATTGTAGCTATTAGGGCTTTTTTTTTTTTTTTTTCAATTT
TTCCTCTTGTTTACATACTTGCCTTGTCAGCCAAATACTA
TAATTGAAATGCAAATTTGGCTTTGAAATTAAATGCTTTG
TGCATCCTGTTATCCGTCAGTGACTAGCTAACTTTTTAAA
TTTTTTTCTTTCTTTTTTTTTTTTTTTTTTTGAGACGGAG
TCTTGCACCCAGGCTGGAGTGCAATGACATGATCTCGGCT
CACTGCAAACTCCACCTCCCGGGTTCAAGTGATTCTCCTG
CCTCAGCCTCCCAAGTAGCTGGGATTACAGGCATACACCA
CCACACCTGGCTAATTTTTGTATTTTTAGTAGAGACGGGG
TTTCACTATGTTGGCCAGGCTGGTCTCGAACTCCTGACCT
CAAGTGATCTGCCCACCTCGGCCTCCCAAAGTTCTAGGAT
TATAAGCATGAGCCACACCTCCCAGCCATTTTTTTCTTTT
TTTAGAGATATGAGAGTCTTGCTATGTTGTCTGGGCTGGT
CTCAAATTCCTGGACTCAAGGGGTCCTGCTTCAGCTTCCC
CAGTAGCTCAGATTACAGGTGCAGACACCCTGCCCACATA
CATTTATTTCTTAATATAATGAGTTGTCTCAGGTTAAAGT
TGAATTTGGATGAACATTAACTATCTACTTTTCCTCATAA
TCCTTAGGTATTTTATGGATAACATAGACAATTTTATGTT
TCAGGACAGTGCTGAAGAAATGCAGTCTGATTTAAAGGAT
TTCAAATACCAACAAGTGGATAAACAGATGAAGAGAGGTT
AAAACACACTTGGAGCTACCTAGACTCCTATCCATGAACA
TTGGTATACAGTACTACACTGTAGTTGTGCAACACATATT
ACCTCATTTAATTTTTCCAACAACTGTGAGATCGGCAAGT
GTTTGTTCTTCCAATATTGTAAAGAATAACTTGGTTCAGG
TAAGATGAGGTTTATGTGTTACCTGATGTAGCTAGTATGT
AGTACAACAAGGGTTTGAATCAGTGCTGTGTGCTTTAAGT
TATCACAGTTGTTCGTTCTAAAGCCAGCTCCCTTTGGTAT
ACATGGGTCCCTTAAGCCTTCCTAGTATTGAGCTTTTGAG
CATTTTGCTGTTCTCTCACATCTCCCAGTAACAGTGATAC
TTGAACCAGTCCAATGAGTTACATCAAAGATTAATGGGGA
AAATCGGAAACTTCAATGAGTAAGGAGATTTCTCATTGAA
TACTTCGGTTTGCTTGAAAATCCTGGTGACCCCTAGATAC
AAAGCCTCAAATTATTTAAAAGCTTTTATTTTCTGATTAT
GTCTCATGATAGTGACTGTTGAAAATGTTCGTCATATTCA
CTATATAGCAGTTACAGTCTGCCAGTAGAGGGCAGTGTTT
GTCCTCCATAGATAGTGGAATGCTTGCTGTCCCCATCTCA
TTTTTAGATACTATCGGACTAGGCTCAGGACATTTTTAGA
TACTGTCGGCTAGGCTCAGTTGATATTCTGCAAGTGTATC
AACACCTTGCCACTTACTTGGGTTATTGAAGCCCTGTGAT
CAGTGTACCCAGTTAACATCCTAGTGTATGTAGCAGCAAT
CTTTTCTGAATTTTAAATAGGAAATAGAATTTCTTGATTC
ATGCACATCTGTCCTCTTGTGTTGTTCCCTCTTTACATCT
CCTAAGCCTATGTGGATAACATCCCGAAATAAAAGTGCAG
ACTGAAATTTCAAAATGCAGCTGTGAACTCTTTGCCCTGT
TTTGAAACAGGTGTTGTCTTTGAAATTGCCTTCCAGCTCA
AAAGCCTTGTTTCTTGCACAAGCAGCACTGATATGTGTTC
ACACACAACAAATACTTAGATTTGTTTTCAAGGTAATGTG
GTAGTTTGTCGTCCTTTATCTTGATGACATGCTTCTCTTT
TCCTCCATTGTTGTAATAGAATAGATAGGTACTCATTTTG
ACATGCTTTGGCTGGGTCACCACCAAGAGAAATCAGTATT
ATTCATGGGTGTGCCCCCTGGTTCAATAGTAAAGACCTGC
ACAAATATTGTGAAATAAATGCTGTGTTAATTCTGGGGTC
AGGGAGTGAGAGGGTACAGCCAGAGTTCCCATCCTAATAA
AGCAAATAATTACTTTAAAATATGCTAACAAAATGTTGGA
AATAATTGTTTGCCTTGATTTAGCAGTAAGCTGGCACCCA
GAAGGGATTTGTTTAAAAATCTAACTTTAAGGAACAGGTT
GATCAAGGAAGAGTACACATATATATTATTATTGGTAATG
TTTTAGCTATTAAGTTGAATACACAAACCCTTTTATTAGA
ATGTGTAAGACCACCTCCTTGGCTGATGTACAATGCAATA
TGTCTAATAGTTACACTTTTTCCATCTTGGGAAGAAACAC
GAATACATAGTCTATATGTAGTCAGGGCTCTCTTGATTAT
AAGAGATTAGGGTAGATGGGTAAAGTAAGGCTCTGAAGGA
GATAGAAAGTCATTGATCCAAGAAAAATGATAGCCTAAAT
TTTAGGATATGATAACTACCAATTTGGTAACCCTAGCTGA
TTGGTTATCTGGTAAGAAGTGTCTCATCCATAAAGAACTG
AACATGTGTAGTAATATAATTAACAAAAAATAAGGTGTGG
TGGCTCACACCTGTAATCCCAACATTTTCAGAAGCTAAGG
CAGGAGGATTACTTGAGGCTAGGAGTTCAGACCAGCCTGG
AAAACAGTGAGATCCTGTCTCTACAAAAACAAAATAAACA
AGTTAGCTGGGTATAGTGGCATGCACCTGTAATCCCAGCT
ACTGGGGAGGCTTAGGAGGAAGAATCACCTGAGCCCAGGA
GTTCAAGGCTGCAGTGAGCTATGATCACACCACTGCACTC
CAGCCTGGGTGACAGAATGAGACCCTGTCTCTTAAAAGAT
AAAAAAAAAAAAAATAACGAGAAATAGATTGTGAAACACT
GGTGTTTACCAAAAAGTGTGTAGACAGTGACCCACACTGG
ATCTTCATTTTGTGGCTATAAATTGGGTCTCTTGTGGTTC
ACTAATTCAGCCTAGAGGAATACAAATACTAAACACTTTA
AAAATATCGTTTTACTTCTAAGGTAATCAGGAATAATGAT
ATAGCTAAGCTCTTTTATAAGGCACTAAATGTCTTTAGGA
ATCAAAGACTCAATGGACGTTCTGTTTAGACCTTGGAACA
TAATCTGGGGCTTCAGTAACCTGACTTCAAATCTAATGCA
TGCCACATCTCAGTTACAAACCCCAAGCTCCCCCTGTTTT
GTCTTTTCCTCCTGCTTCTGACCTAATTAACCCCATCTTT
CTTTTCCTTCTTGTGTGTGTGTATGTGTGCGTGTGTGTGT
GTGTGTGTGGATGAAACAGTTAGTTTCCATGGGGTTAGTG
TTTTTGAGGCAAAAATATTGTTTATACGTCAACTAGATAG
CCCTAGAGGTGGATGGGGAACCAGCTGTTCGGTAGAGAGC
CACACAGTTGGCCTGAGTACAAGATAAATAGCATTCCTAA
GCTCTATTGTAGGGAATGCTGGTGTGACTTGAAGTACACA
GGATATACACAGTATCTACTTCAAAAGAGTGGTTTTTGTG
CTAACCTTATAAAATGGACCAGTCCTGGGCCATTGGCAAA
GCAAGTCAGTCCTTTTCTCACCTTGCTTTCCTTCTTTCTC
TTGCCATGCACTTAAGGAAAGCAGTAAGACCTCTAATATT
TAGCTCTTGGGCTACTCTTCTCTAGAAGTCAACACCATTG
CACAGTCACTGTGCAATGAGAGAAGCAGATGGCTCTCTCT
CTGGGAGAGCTAAGTCTAAGTAAGGACACACTAATAATGC
CAGACAGTGGAAACAGGAGTTCTTAGAGCACATGTTGCTT
CCACAGGTCACCTCTGAATTAGCCAGCAATATTTATTGAC
AATGAAAATTGTGGTGACTATATTCCACCAAAAATTGGGA
CCTGTGCTACAATGAAGAGTTCTTTCATATTCCTCAACAG
GAAAAACAGTTTAAGATATAGTTTGGTTCTCATGATATTG
GCATGTCTGGATACTTCTATGATTTAAGGGACTGAAGCAG
GCAATGTTGAAAACTGGAGTATTCCAGGTAATGTATGTGA
ATAGTATAAAAAGTGCAATAGGTGTTCCACAGCAGATTTC
AGAACAGCACATAGTGCTAACTATAGCATGAGTAGTCATT
TGTTTTATTTGAACCCCCAATCACTTTTCCTTGTCTGGCG
ACCTGCTTTGGAGAAGCTATGTGGCTGGTTGCAGATGAAG
TCAGATCAATCGACAGGGTGATCTTGGGCAAGTCAGCTTA
TCCGCCTACCTCCCACTCTATGCTTGTTTCTTCTTTTTAT
ATAACGAGGATTATAAGGGACTGATTCTCCTCTGCTTCAA
AGGGACATTATGGGGCTGAGCACTGTGGCTCATGCGTGTA
ATCACAGCACTTTGGGAGACCAAGGCAGGCAGATTGCCTG
AGATCAGGAGTTCGAGACCAGCCTGGCCAACATGGTGAAA
CCCTATCTCTACTAAAAATACAAAAATTAGCTAGGTGTGG
TGGCAGGCGCCTGTAATCCCAACTACTCGGGAGGCTGAGG
CATGAGAATTGCTTGAACTCGGGAGATGGAAGTTGCAGTG
AGCCAAGATTGCACCATTGCACTCCAGCCTGGGTGACAGA
GCGAGAGTCCGTATAAAAAAAAAACAAAAAAATCAAAGGG
ACATTATGATAATAAGTGAGGCCGTGGGTACTCAATGCCT
GGAACACAGGCTGTCTATGCACATATGTTGCTGTTGGCAT
TGTAGACCAACTAGCCTCAAACAAAAGCAGTGATGTACCT
CCAGGCAAGGTTTATGGGAGCTGAAAACCTCATTCCTGCA
GAACTGAAATCCTTTTAGCTTTGTCTCTGAAGTATAAATG
AGTTATTTATTAGTAAGAACACTAACTCTTGCAGAAAGGT
AAACTTTAACCAGCTCACAGTATAGGATGGTTTTAGAGGG
GAGGGAAGAGTGACAGTAACTTCCAAGTCACCTGCACTAG
TAAAAGTTTTGTTTTGTTTTTTCCCAGTGTAGGTACACAG
AATTATTGATTGGATCTTGAATGCTTCTTTAGCTTCTCCT
AGGAAAAAAAGAATTTTATCCAATGATTTCAAACTGTATT
TCTAGTTATGGGATATATATTACAAGTGAGAGAACATTCA
TTTTGGACTGGAAACCTGATTACAAATACTTGTCAATAGC
ATATTTTCAGTCTATGAAATCATCCTATTTTTGTGTCCTT
GATCTTTCAAGTTCAATACCAGAAAGGAAGCCACAAGACT
TACTGGAGCCATGATTGGGGACAGAATCCTGGGGCTCAGC
TGGGCTGTTTTACTGATGAAATGTGACATCCTGTGTTCTC
ACAATACTGAAGTCTCACTAGAATGCTTTTTGTGGGTGGC
CCCTATCATGAGATCCTTACATAGACTGATAACATTTTGG
CAGTTGAACCCCAGGGACAAGCTATAAGATAGACACCGCC
CTCATCCCCCACAAATTCTCTTCAATCTTTGAGGAAGAAA
GACCCAATTTCAACATAGTGAAGAGGCCTTTTTTAAAAGT
TTGATTTATGTAAGTTGAGTAACAGACTGTATAAATACTG
AAATTTTGGTCAGGAGCCTGTTATCTTGTGATACCCTCTT
CCTCTAGATTGCTAAGATCATCATTTGTGCTTCTTGGATT
AATAAGATAACTCTCAGAAGTCTGAAGTTCCTCTTGTCAT
GTTATCTTGCTGAAGGAGATAGAACTAGTCATTGGGCCTT
GGTAAAATTTTCACTTGTCTCAACCCAATTTCTATCACTG
AGTTCTGTTAATGTGCATGACGCATGCTTCTCCCTCATTA
GGCCTCTTGGACAAGTGTCAGCATTTAAGGTCGTGAGAAC
TGGATTTTGTTCCCTCTTTAGAGTATGATATTAAGAAAAC
TTAGCTGAAAACTAAGATAGCATTCTTTCCCCAGGCTTCG
CTTTCACAACATTCTTGTGGAGTCAGAATACTAACTTAGT
TGGAGATAAACACAGGCAAGGCCGATTCTCAGTCTGAAGG
CGTTCAATGGTGAAGGAGTAGAGTGAGAAATAAGCAGCTC
TGCTTCTGGAGCCCCCTGTGTCTACCTACTTGACAAGCCA
AGTTCTTGTTATGTCAGTCAGACTTGCACAGGAAGTTTCT
TTGTTTTGGGTTTTTTGCTCTTGATTTTTCCTGTTTTACC
ATAAGATTTTTTTTTTTTTTTTGAGACGGAGTCTCGCTCT
GTCACCCAGGCTGGAGTGCAGTGGCGCGATCTCGGCTCAC
TGCAAGTTCCGCCTCCCGGGTTCACGCCATTCTCCTGCCT
CAGCCTCCCGAGTAGCTGGGACTACAGGCGCCCGCCACCA
CGCCCGGCTAATTTTTTGTATTTTTAGTAGAGACTGGGTT
TCACCTTGTTAGACAGGATGGTCTCCATCTCCTGACCTCG
TGATCCACCCGCCTCGGCCTCCCAAAGTGCTGGGATTACT
GGGGTGAGGAACCATGCCCGGCCTTACCATAAGATTCTTA
ATTGAGAAGCACATATTCATTTTCTAATCAATGTGACTGA
AGAGAGGAGAGAGGCTAATAAGTAAATGCAACTGTTACAC
ATATTGAGAATCAAGGTATTAAGAATTCTGCAATTTGAGG
CTAGGGGCGGTGGCTCACGCCTGTAATCCCAGCACTTTGG
GAGGCCGAGGTGGGCGGATCATAAGGTCAGGAGATCGAGA
CCATCCTGGCTAACACAGTGAAACCCCGTCTCTACTAAAA
ATACTAAAAAATTAGCCGGGCGTGGTGGCGGGCGCCTGTA
GTCCCAGCTACTCGCGAGGCTGAGGCGGGAGAATGGCGTG
AACCTGGGAGGCGGAGCTTGCAGTGAGACCAGATCGCACC
ACTGCACTCCAGCCTGGGCGACAGAGCCAGACTCCGTCTC
AAAAAAAAAAAATTATGCAATTTGATATTCTTTGATTGCC
CATAGAAAATTCTTTGATTGCTTTAAATCAGTGGTTCTCG
AAATGTGGTCCCCGGATGGACCAGCAGTCTCAGCATCAGC
TGGCCAGCTTGTTCAAAATGCAAACTCTTAGGTCCCACCC
CCAATCCATTAAATCAGAAACTCGGGATGAGACTTCGCAG
TGTGGATTTAACAAGCCCTCCAGTTGATTCTGAGGCACAC
TAAGGTTTGACAACCACTGCTTTTTTAAATCATGCTGAAG
GGGCACACTAAGGTTTGACAACCACTGCTGGTTTAAATCA
CGCCGAAGGATCAGCTGGACTAAATTCTTATTCTTTCCTT
CTTGGAAAAGGCAACTTGGCCGGAGTGATGTTATTGAGAC
AGACCAATTATTGCACCCTCTGGGTTTGGTTTAACAACAA
TAACTAAATCCTATGTTTCCATCCTCATTTGCCATTCCTG
GAAATAATTTTCTTCATTCTTGGATGTTTCATCCCTCTGT
TGGAGTCACTAGAGATGGAACTGACCTTTCCCTCTTTGAT
GAATTCCACTATCAGATGCCTCTTCAAGCATCTCCACTTT
TTATCTTGTGACTTAAGAATCCTGGGTGCATTTGGACTTC
CTATAGATTCAGGCCTTGGAGTTTTTTTCCTTCCTCTTTC
TGAAAAGAAACCGGATCCTGAAAATGTCTTTGACAAACCA
CAGATGTTCATGTTCAAGAGAGGAGCTAAGAGAACATATA
CAGTATCAGCCTTTAATAATCTACCTCTTAGCCTGGAAAA
ACTGTGGCTCTTGTACTTTCTCCAATACTGTCTTAGTAGT
AACCGCAGCTCCCCTTTATTGAGGGCTTACTATGTTCAAG
GCATCATCTTGAGCACTTATCCTGCCTTTTATCATTGAAT
CCTCACCACAGTCCCATGAGATACAGGTAATATACTGTCC
CCAATCTACAGAGGAAGAAACAGAGGTCTAGAGATGGTTA
AGCAACAAAGCCTGACAACCATAACTCTCTGCAACCTTTT
TATTGACTAAGGTCAGCACTGATCAGCTGCATTTTGCTTG
CCTTCACTTGTTTCCCAGAATATAGAGCCTCCAGCAGAAG
CATCAGGGAACAGTGAATTGACCAAAAATAGATGAAAAGA
GAGACAGAGTGGGAAAAACTCTAGACAGAAAGTCAGGGAC
CTAGGTCTGACTTTCCGCTAACCACCTGGGTCTTTGGGAA
CACAATCTCTCTGAGTCTCAGTTTCTGAGACTGTTAACCA
GGTCAGTAACATCTACTTCTCAGGGTTGTAGTAAGGATCA
TACATGAAACTGCCCGGCAAAAGGCCTTGCAGTAATATCT
TCACCCTGGGAGATAAGAAGTTAATAGGACATCAGTAGCA
GAAACAAGGAGCAGCCTTGGTTGCTGAGCCACAGTACCTT
TCATTCTTGCTGCCGAGGGACGTTCCCTGTCTCCGTGTTT
TCTCTGGAGGGTGGGATGATGGCGCAAACTGGGTAAATAA
GGGGAAAGGAGGGCGGGTTGGAATCCTACCATCCACCATG
TCTCAGCGCTCCTGCGTCCCTCTGTGCCTCCCTGGGTGCT
TTGCTTCAGACACTATCTGTTTTCTTATACTTGTTCTGTG
AACTGTCTGGCAAACAACACGCTTCTTATGACATTCTGAT
ACTTGTGGATGGAGCCAGGCAGAGGTCTCTGCTGGAATGC
CCTAACATTCAGAAGGGCAACAACCAGGTCAGCCTCACAA
CATTCTCTTGGCTGGTCAGATCTCCCTGGTTAGGTGATGG
GTGGAGGGCGTGATGGAAATGATAGGTAACTAATACCCCT
TGTGAGACACTGAATGTGGAAGTTCTACCCTAGGAAATGG
GACCATAATAATAAAAGCTGGGCAGAGGGATGGGTTGGGA
GTACGGTGAGCTCCCTCTTAGGCCTCTCTCTCTAATGCTG
CAGTGGATTCCTAAAAAGGAGGGAAGGACAGGTGGTGGGC
AGGTGAGATGCAGAATAACCCCACACAGCTCTCTTGTTCC
TTTTCGCTTGCTCCCTCGGTGCAGATGACTTGAGTTTATT
TGAGCCTTGGAGAGGAAGACAGGCCACACTGGGTATTTCC
CATCAGTCAGCTTTTGGCTCACCTCCGCCTCCCTACAGGG
GCTTAGCAGAGTCAGAGTGTGGTGGAGAGGCCTGGAATTC
ACATCCACACATAGGTGGATAGACTCTGATTGTCAGCCTT
GTAGAACTACAGGCTCTCAGTCTTGGGGGGAGGTAGGGAA
GAGCTGATGGTGAATAGAAAGTGAAAAAGAAGCATGAAGC
ATGAAGAAAAGGACCACCTCCCTCTAGGAACTCAAGTTGC
TCATGGCTAGGGGTGGTCCTGCACCCACCATCCTGAAGGG
AAATGGTGGAGACTGTGATCTGAAAGAGGGCTTTGCACCT
TTGTGGCCTAGAGACCCCTCCCCTCCAGCCTAGCTGTCAG
GCTCAGTATTTGCTTAGTGTAGGCTTTCAGAATAAACAGT
GGCGACCAGGTAAACAGGGCTGTACTCTTTACTTACAGAA
GATATTGTTTTATTATTTGGCTGTGTTTCTCCTTTTTTTT
TTTTTAAATGTGCCGCTGTGGAAGGGGATGCAAGCTGATC
TGCCAGCTAGGTGGAGGACAGATTTTTTGTTAGTGGGGAG
CTTTGCTTCCATTTTTTTTTTTCTTGAGAGAAGAAAAATT
GACCCAAAGCGATCAGGAAGTAATATCTTGTTAAGTGGAC
AGTTTTGTGGGGTTTGTTTTTTTTTTTTTCCTGTGGGATG
GGGAGGAAGGAGAAATTTTTATCGTAAGGAGTCAGAGAAA
TGTTGGTTTATCTAAATCAGGATTTCTTTTTTTTGTTTTT
GAGACGGAATTTAATTCTTGTCACCAAGGCTGGAGTGCAA
TAGAGTGAGCCACCACCCCAGCCAAAATCAGGATTTTGTA
ACCTTAGCACGAATTGACAGATAATTCTTTGTTTTGGGGA
GCTGTCCTGTGCATTGTAGGATGTTTAGCAGCAACCCTGG
CCTCTACGTATCAGATGCCAATAGCACTCTCTTCCCTAGT
CATTTTGTTTTGTTTTGTTTTGTTTTTTTGAGATAGAGTT
TCACTCTTTTGCCCAGGCTGGAGTGCAGTGGCAGGATCTC
AGCTCACTGAAACCTCTGCCTTCCGGCTTCAAGCAATTCT
CCTTCCTCAGCCTCCCGAGTAGCTGAGATTACAGGTGTGC
GCCACCACGTCCTGCTAATTTTTGTAATTTTAATAGAGAT
GGGTTTCACCATGTTGGCCAGGCTGGTCTCAAACTCCTGA
CCTTGTGATCTGCCCGCCTCAGCCTCCCAAAGTGCTGGGA
TTACAGCCGTGAGCCACCACGCCCAGCCTCCTAGTCGTTA
TTAAAAAAATAAAAAGAAAAGTGTTCAGACACTGCCACAT
GTCCACTGGGGAATAAAATTGCCTCAATTGACAACTACTG
ATCTAAATGTTTCCTACAATTTTTTTTCTAGTGATTTGGT
CTTGAATTTTTCATTCTATAGGTCTTATCAAAGAGCGAGG
GACAAAGCTGGCTTCAAGAGAAGAAGCCCAACCCTTGGCC
CCACTTGCCCTGCCTAGCTTAGGGAGCCCCAGGAAACCTC
TGCTTTTTCACCTTGACCACTGCAGTCCATCTGGCAACCC
AGACCTGGACTAGAAGCAGTGAGAAAAGGATCACGAGGAG
GCACAGCACCTCTAGGAACACACAACTAGGACTTACAGCT
GGGGCTGGGCTTGCATCTGCCTGCCTCCTGCCGCACAGTG
CTCCTAATGCAGCAAGATTTTCAGGGAATTCTATGTACCC
TAGGGCACACCTAGTGTTTCTTGTTTGTGTTTGGCCTGTT
CATGTGTATGATAGAGAAATAGAGAGGCAGAGTGTGGAAT
TTTTGTGTGTTTGGGAGAGTGGGGGGCTGGAACAGGGGCT
TCTCATCACTCTGGAGCCCCTCTCTTGTCAATGCACCAAA
GGATGTGTTCACTCTCCAGGGTCCTCCCATTTCCCCCGGC
TAATTACATGCCTCTTTAATGAAAGGAAATAGTTTCTCAG
CTAAGCTGGGAAACCCAAGTCCCTGGTGCCCCCTCGTCAT
GGGTATCTGGGAAGGACAAGAAAGGAAGCAGCTGCTCCTA
CTTCTTACCTTCCCAACCCTCTTGAGAGGTGCCCGGCCCC
ACCTGGAGACAGGAACCATTTCCTTCTGCCAGCAGGAGCC
TCCAGACCTGCCACTGGGCATGGCCAGGACATGGATACGT
TGAGAAAACCCAAGCAAAGGATGGGATTAGGTGGTGGATA
CAGGCTGGATGTCAACCAGACCCCTGAGGAAGCCAAGTTT
TTTATTCACAGCCCCTCAGCTGCAGCCTGGGAGTGAGGGA
GTGTGACTGTCCCCCACCCCTGCTGTGTACAGCTGCTGGG
GACGGAGCCGGCTGCTCCAAGCTTGGCTGGGGTTGGGGGC
AGGGACACAGTGGGGGAGGCAGGGGAGATTGGCTGAAGTC
CCAGGACAAGGCTGCGAGATCTTCCTCTCCCTCCAGGGCC
TCCCTCAGTCAGCACAGTCTCTGGGAGGTGGTTTCAAAAA
ACAGTCAGTTGGGGACTATAGGTGAGGGGGGCTGGGGAGA
GAAGTTACCGGTCCAGGAAACAGCTGGGCTGCTGTTTCCC
TAGAGAGGTTACTCATGGAGCAGATTCCAGGATGTGAGGG
TTCTGGGCACCTTTCCTCTTTCCACTACTGGAGAGAGAGA
GAGAGACCCACAGCGGTTCCATGGTCTCTTCAACACCTAC
AGTGAGATGGAAGCTGGTCAGCTGGGAGCCTGGCAATGTG
GGATTACACAAGAGAAAATCTCTGGCCTCTTCTCTTTCAG
CCCCCCACCCTCCCAAATACACAAAAATTTCATACTCTGC
CTCTCTATTTCTCCATCATACACATGAACAGGCCAAACAC
AGACAAGAAACACAGGGCTATCCTGAAGGTTCTAAGAGCT
TCCCACCTCCCAATTCTCCTCTAAAAAAATAAAATGCCAA
AGTTGAAGAGACTGGGATTGGGGAAATCGGGAAGAGGAGT
AACCTGAATATATGGTCCTTCACCGATCATTTAGCAATGT
CTTCCCGGAAGAAAATCAGGACAGTCATTTGTTGTGCATT
GATGCATTCAGCTAGATAAGAGAAACAGGCAGAGGAAAAA
AACCAGGAACACAGTTGAGAGTACAAGCCCTTTGAGGGCA
GGAGACCTTTCAAGTCTTTTGTGTTTGATTGTTTTTTTGT
TTTATTTTGTTTTTGAGATGAAGCCTTGCTCTGTTGCCCA
GGCTGGAGTGCAGTGGCGTGATCTCCACTCACTGAGGGAT
CACGCAACCTCTGCCTCCCAGGTTCAAGCAATTCTGCCTC
AGCCTCCTTAGTAGCTGGGATTACAAGTGTGCACCACCAC
GCCAGGCTAATTTTTTTATTTTTAGTAGAGACAGGGTTTC
ACCATGTTGGCCAGGCTGATCTCAAACTCTTGACTTAAAT
GATCCGCCCACCTTGGCCTCCCAAAGTGCTGGGATTACAG
GCGTGAGCCACCACGCCGGCCTCAAGTCTTTTTTTGAATT
AAACTTTTTATTGAGATCATTGTACATTCACATGCAGTTA
TAAGAAACAATACAGAGAGATCCCTTGTATACTTGCCCAG
TTTCCCCCATTGATGACATTTTGCAAAACTACAGTAAAAT
ATCACAACCAGAATACTGACACTGATACAATCCAACAACT
TGATTCAGATTTCCTGTTTTATTTGTACCTGTATGTGTGT
GTGTGTGTGTGTGTGTGTGTGTGTGTGTGTGTGTGTTGAG
TTTTATACAATTTCATCACCCACATGTGAATATCCACCAC
CACAATCCAGATTCTGAACAGTTATAACACGAAGAGGTCC
CTCATGTTGCCCTCTTAAAACCACACTTCCTCCCTTCCCA
TTCCCCTTTCTGTACCTGATTCCTGGCAACTACTATTCTG
CCCTCCATTTCTAAATTTTCTTTCAAAAATGTTATATAAA
GGGAATCATATGGCATGTGACTTTTAGGGATTGGCTTTTC
TCTTGGCATAATTCCCTACAGATTCATCCAAGTCATGGCA
TACATCAATTGTTCATTCCTGGCTGGGCACAGTGGTTCAC
GCCTGTGATCCCAGCACTTTCGGAGGCCAGGTGGGCAGAT
TGCTTGAGCTCAGGGGTTCAAAACCAGCCTGGGCAACATG
GCAAAACTTCATCTCTATAAAATATACAAAAATTAGCCAG
GCATGGTGCTGTGTGCCTGTAGTCCCAGCCACTCGGGAGG
CTGAGGCATGAGAATTGCTTAAACCCAGAAGGCAGAGGTT
GCAGTGAGCTGAGGTCACACCACTGCACTCCAGCCTAGGT
GACAGAGCAAGACTCTGTCCCAAAAAAAAAAAGATATAGT
TCATTCCTTTTTATTGCTGAGTAGTAATCTGTGGTATGTC
AGTACCAGAGTTTGTTTGAACATTCACCTGTCAAGGGACA
TTTGGGTTGTTTTCCATTTGGGGCTATACAAATAAGGCTG
CTATGGACATTTATGTGACAGTTCATTTTTATATGAGCAT
CAAAGTTTTCAGGTGCTTGTCTATCCAGTGACAGTATCGT
GCCGGGCACACATCAGATCCTCAGTCAGCGTTCCTTGGAA
ATGACTCAGGACAATCTGCTCTAGCACTGCGGTCCTGGTG
GAAGTAGGGAAGAAAGCAAGAATGACGGTGGGGGGTGGTC
ATTTCCACGAATAATGAGCCAAAAATCAAGGCTCAGTCTG
ATGAAAGGATTGATCAAAGGATGCATGGTCATCATTAGTG
TTAAGCAGTTGGGACTACAGGAGGCCAAAATTACATATAG
GGAACAAATGGTAATATATGGGTGAGAGTGACAGTGGACA
TGGCATGGGACAGTGTGTGAAATGATATACATGCAGGTCA
CAGGAATCCTGAAGCAGCTCTAACAGTGATGACAGCAGGG
GCTTTGGGAACACCTTATTCAAACCCCGCCTCCACCACTT
TTTAGCTGTGTGTTCTGGGCAAGGTACTTAATCTCTCTGA
GACTACATTTTCTAATCTGTAAAATGAAGATATAATAGTA
TCTTTCTCATAAGAGTCCTGAGGAATGAGTAAAATAGGAT
ACATAAAGTTCTTAACTCACAGTAGTCCCTGAATGAATAT
TAGTTTCCTTTCTGCCTCCCCGCCCTAATGGGAAGTAAAG
AAGTAATAGATATTAGGGGTGCAGTGACTCATGTCTGCAG
TCCCAGAAATTTAGGAGGCTGAGGCAGGAGGATCACTTGA
GCCTGGGAGTTCAAGGCTTCAGTCAGTTATGATTGTGCCA
CAGCACTCCAGCCTGGGTGACACAGCAAGACCCTGTCTCA
AAAAAAAAAAAAAAGTTGGGCTTGGTGGCTCACACCTGTA
ATCCTAGCACTTTGGGAGGCTGAGGCAGGCGGATCACCTG
AGGTTAGGAGTTCGAGACCAGCCTGGCCAACGTGGTGAAA
CCCTGTCTCTACTAAAATATACAAAAATTAGCCAGGCATG
GTGCTGTGTGCCTGTAGTCCCAGCCACTCGGGAGGCTGAG
GCATGAGAATTGCTTAAACCCAGAAGGCAGAGGTTGCAGT
GAGCTGAGGTCACACCACTGCACTCCAGCCTAGGTGACAG
AGCAAGACTCTGTCCCAAAAAAAAAAAGATATAGTTCATT
CCTTTTTATTGCTGAGTAGTAATCTGTGGTATGTCAGTAC
CAGAGTTTGTTTGAACATTCACCTGTCAAGGGACATTTGG
GTTGTTTTCCATTTGGGGCTATACAAATAAGGCTGCTATG
GACATTTATGTGACAGTTCATTTTTATATGAGCATCAAAG
TTTTCAGGTGCTTGTCTATCCAGTGACAGTATCGTGCCGG
GCACACATCAGATCCTCAGTCAGCGTTCCTTGGAAATGAC
TCAGGACAATCTGCTCTAGCACTGCGGTCCTGGTGGAAGT
AGGGAAGAAAGCAAGAATGACGGTGGGGGGTGGTCATTTC
CACGAACAATGAGCCAAAAATCAAGGCTCAGTCTGATGAA
AGGATTGATCAAAGGATGCATGGTCATCATTAGTGTTAAG
CAGTTGGGACTACAGGAGGCCAAAATTACATATAGGGAAC
AAATGGTAATATATGGGTGAGAGTGACAGTGGACATGGCA
TGGGACAGTGTGTGAAATGATATACATGCAGGTCACAGGA
ATCCTGAAGCAGCTCTAACAGTGATGACAGCAGGGGCTTT
GGGAACACCTTATTCAAACCCCGCCTCCACCACTTTTTAG
CTGTGTGTTCTGGGCAAGGTACTTAATCTCTCTGAGACTA
CATTTTCTAATCTGTAAAATGAAGATATAATAGTATCTTT
CTCATAAGAGTCCTGAGGAATGAGTAAAATAGGATACATA
AAGTTCTTAACTCACAGTAGTCCCTGAATGAATATTAGTT
TCCTTTCTGCCTCCCCGCCCTAATGGGAAGTAAAGAAGTA
ATAGATATTAGGGGTGCAGTGACTCATGTCTGCAGTCCCA
GAAATTTAGGAGGCTGAGGCAGGAGGATCACTTGAGCCTG
GGAGTTCAAGGCTTCAGTCAGTTATGATTGTGCCACAGCA
CTCCAGCCTGGGTGACACAGCAAGACCCTGTCTCAAAAAA
AAAAAAAAAGTTGGGCTTGGTGGCTCACACCTGTAATCCT
AGCACTTTGGGAGGCTGAGGCAGGCGGATCACCTGAGGTT
AGGAGTTCGAGACCAGCCTGGCCAACGTGGTGAAACCCTG
TCTCTACTAAAAATACAAAAATTAGCCAGGCGTGGTGGCT
TGCACCTGTAGTCCCAGCTACTAGGGAGGCTGAGGCAGGA
GAATCGCTTGAACCTGGGAGGCGGAGGTTGCAGTGAGCCA
AGATTGTGCCACTGCACTCCTGCCTGGGTGACAGAGCAAG
ACTCCATCTCCAGAAAAAAAAAAAAGAAAAAAAAGAAAAA
GATTTTGGGGCTGGCTAGTCAGGAAAGACTTCTGAAAAGG
AGTTTGGTTTAAAGAAAGCTTGTAGGGGGCATACGAGTAA
GACAGAGGACAGATTGAACTCAGGTAGGGAGACTGGACTC
AGCAGTGGACTGAATTAGATGCAGGCCCTCTCTTTGGAGC
ATAGGGATTGCCTCAAAGCAGAGAAGGAATTCGCAAATAG
GGTTTGGCCCAAGGGGTCACTAGTTCAGTTACTGCTTGGC
TGGGTACTCCACACTCTGTTTTTTCTACTTTCAAGGTGAG
CTTCTCCTTGCTTTATTAAAGGCCTGACACAGACAATGTG
CATCCCTCTTTGGAGCAGCTACTAGGGTGTGTTGGACAAG
ATGCTCGCCTGCCCCCCTCCTCCAGCCCGGCACATGAAAA
CCATCCACCAAACCACCCCCTCTTCAGATTCCAAACCCCA
AGCAGCCAAAGTCCTTGGTCCCTCCAACGCCTTCCAGAAA
GTGCCTGGCCCTGCACAGCCCTCCTCCCAGGGCTACCTTT
GATCTCACGAAGACACTTGACCTTTTGATCCCGTCATGGG
ACTGTTCTCCAGCCCCAGGCCACTGGAATGGGGGGAAATA
GAACCCTCCTTTCCTTGTTCCCACTCTTGTTTCTTTTGAA
CATGGGTTACCTCCCTTTGCGTCTTTTGGAAGAGAAGGGG
ATCATAAGCTCTTGAGTCTCTGTTTTCTGCTGTCATCTAC
TCTTCCTGCCTCTGACACCTCCCAGCTCCTGACTTCCTCC
TGCTTCCCCCTGGAGCCAGAGATGTGGCTGGGAAGAGCCC
CTGGCCTTTGAAGCCAGTGGTGGTGGTGACCAGGGGCAAC
AGGCCACTGCGCTCCTGGATGCGTGGTCTGCCAGTTCCCT
CTCCCATCGCCCTTTGGGCCTCTGGTCTTGCCTCCTCCAG
AGTGAGCATGGGGTAGGGGAGATAGAAGGAGGAGGATAGA
GACAGAGTTTGCTTTGGATGTGGCCAGTCTAAAAGAGCCC
TTCCACCTCATTCAAGGCCCTCCCCACCACTCTAGTGGTG
AGAGCACATTTTCTGTTCTATTCCAAACTTCTTTGTGCTA
ATCATTACTTTTTTCACTGGTTTTATTGATCCCTCCTGAG
GCAGGAGGATCACTTGAGCCTGGGAGTTCAAGGCTGCAGT
GAGTTATGATTGTGCCACTGCACTCCAGCCTGGGTGACAG
AGCAAGACCTTGTCTCAAAAAAAAAAAAAAAAAAAGTCGG
GCTCATAGGCTCTCGAGTCTCTGTTTCCTGCTCTCATCTA
CTCTTCCTGCCTCTGGAACCTCCCAGCTCCTGACTGGAGC
CAAATTTATACCTCCCAAAATGACCTTTAAAAATGTACAT
TATGAGGCCGGGCGTGGTGGCTCACGCCTGTAATCCCAGC
ACTTTGGGAGGCCGAGGCGGGCGGATCACAAGGTCAGGAG
ATCGAGACCATCCTGGCTAACACAGTGAAACCCTGTCTCT
ACTAAAAAAATACAAAAAAATTAGCCGGGCATAGTGGCGG
ACGCCTGTAATCCCAGCTACTGAGGAGGCTGAGACAGGAG
AATGGCTTGAACCCAGGAGGCGGAGCTTGCAGTGAGCCGA
GATTGCGCCACTGCACTCCAGCCTGGGCGACAGAGCAAGA
CTCCGTCTCAAAAAAAAAAAATGTACATTATGGGGCCGGG
CATGGTGGCTCATGCTGTAATCCTTGCACTTTGGGAGGCC
AAGGGGGGAGGATCCCCTGAGGTCAGAAGTTCAAGACCAG
CCTGGCCAACAGGACAAAACCCTGTCTCTACTAAAAATAC
AACAACAACAAAAATTAGCTGGGTATGGTGGCGCATGCCT
GTAATCCCAGCTGCTCGGGAGGCTGAGGCAGGATAATCTC
TTGAACCCAAGAGGCAGAGGTTGCAGTGAGCCTAGATCAT
GCCACTGCACTCCAGCATGGGCAACAAAGCGAGACTCCCT
CTCAAAAAAAAAAAAAAAGTACATTATGGGTAGACCGGGC
GTGGTGGCTCATGCCTGTAATCCCAGCACTTTGGGAGGCC
GAGGCAGGCAAGTCTCAAGATCAGAAGTTTGAGACCAGCC
TGGCCAGCATGGTGAAACCCTGTCTCTACTAAAAATACAA
AAGAGTAGCCGGGCATGTTGGCGTGTGCCTGTAGTCCAGC
TACTTGGGAGGTTGAGGAGAATTGCTTGAATCTGGGAGGC
GGCGGTTTCAGTGAGCCGAGATCACGCCATTGCACTCCAG
CCGGGGCAACAGAGAGAGACTCTGTCTAAAAAAAAAAAAT
AAATAAATAAATAATAAAAATAAAAATGTACATTAAGGCC
AGGTGCAGTGACTCCCACCTATAAGTCCCAGCACTTAGGG
AGGCTAAGGCAGGAGATTCACTTGAGCCAGGGAGGTTGAG
GCTACAGTGAGCCATGATGGCACCACTGCACTCCAGCCTG
GACAACAGAGGAAGCCACTGTCTCAAAAAAAATTTTTTTT
AAGTCAATTACATCATGTTACTCCTCTGCTTGACTCCTTC
TAATGTCTTCCTGTTGCGGGAGAATGAAATTCATATGGTC
TGGTTTCTGCCCACTTATCTCACCCCATTTATGCCTCTCG
TACTCTGGCTTTTTTTTTTTTTTTTTTTTTGAGACGCAGT
CTCACTCTGTCGCCCAGGCTGGAGTGCAGCGGTGCAATCT
CGGCTCACTGCAACCTCCGCCTCCCAGGTTCAAGCAACTC
TTCTGCCTCAGCTTCCCGAGTAGCTGGGATTACAGGCACA
TGCCACCAGCCCAGCTATTTTTTTTATATATTTTAGTAGA
GGCAGGGTTTCTCCATGTTGGTCAGGCTGGCCTTGAACTC
CTGACCTCGTGATCTGCCCGCCTCAGCCTCCCAAAGTGCT
GGGATTACAGGCGTGAGCCACTGCGCCCAGCCAAATATTT
CATTGGGTGATAAATGAATCCCTCTGATATTGCAGTGAGA
TTGGAGAAGGCCCATTTGTGGGCAGAACGCTGGCCTCGGA
GACTAGAAAACCAAGTATAGGAATAAAATAAACCAAACAA
GTTTAGGTTTGCATCCTAGGTTTGCCATATATTAGCTGTG
TAATCCCAGACAAGTTACTTTACTTCTTTGAATTTAATTT
TCCCCATCTGTAAAACGGAAATGCTATCGCTTGGCTTCTA
AGATTGCGGTGAGGAGGAGAGAATTACATGAAAGTGCAAA
ATAGATATGGATTAAAAATAATCCACGTGGTTATCCAGAG
ATAGTAAAATAGAGTCTGGGTGCCGTTACACACTAATCTC
GCCTCCATTCATTTAATCAACATTATCATGCTCTTCATTT
AAGGAGGCTGCAATACGAGGCAAGCCTGATGGAGGGATAA
ACAGAATGCCACCATCCACAGACCAAATCCAGGCCACCGC
CGGGTTTTGTTTTGTTTTGTTTTCTGTTTTTGTTTTTTGT
TTGTTTGTTTGGTTGGTTTTTTAGACAGAGTCTTGCTGGA
GTGCAGTGGCGTGATCTCGGCTCACCATGACCTCTGCCTC
CTGGGTTCCAGCGAGGCTCCTGCCTCAGCCTCCTGAGTAG
CTGGTACTACAGGTGCAAGCCACCACACCCAGCTAACTTT
TGCATTTTTATTAGATATGAGGTTTCACCATGTTGGCCAG
GATGGTCTCGATCTCCTGACCTCATGATCCACCTGCCTCA
GCCTCCCAAAGTGCTGGGATTACAGGTGTGAGCCACCATG
CCTGGCCACACCGCCGGGTTTTGTATGGTCCCTGAGCGAT
GAATAGTTTTACATTTTTAAGTGGTTGAAAAAAATCAAAA
GAAGAATATTTCATGACACAGGAAAATTGTATGAAATTTA
AATTTCAGTGTGCATAAATAAAGTTTCATTAGAACACAGC
AACACCCATTCATTTCTCTATTATCTGTGGCTGCTCTGTG
CTACAAGCACAGAGGTGAGTAGTTGCAACGGAGACTGTAT
AGCCCCTGCAATATTTGCCATCTGACTCTTTACAGATTCT
AATAAGGAGCTTGTCTAAGAGATTGCATGGTGGCAAGGAA
AGGACAGGCCAACCTCAGGGGACTGTTTCTCTTTCAGGGC
TTTCTGCTGCATGCTTCAGAAGGTTCTCTTTTACCTCTGG
CTGCAGAGGCACTGCCAGCCTCCTGGAGCCCAGAGAGAGC
TTGAGGGAGCTGTCCACCTCCTAAGCATTTTAGGGAAAGA
GCCCCCAGAGGGAAGCCCCCCACAGGGGGAAGCCCCCCCA
GGAGCCACTTGCCCTGTGGCAGCTCCTCTGACTTCCCTTT
TTCCTGGGCTTAGTTTTCTCCAGAAGGTAGGGAGGGTGGC
ATGGTTAAAGTGGCTGGACTTCCAGACATCAGCTCTCCAA
GACAGAGGCGACCCACCCCAAGTGGGAGCCCTGGGAACCC
TCTCTCCTCCCAGAGGCTGTTGCACATCCGCACTGCAGGC
CCCATGTAGGCGGGCAGTCTGCGAGAGCCCTGGTAGATTA
TTCTTAGGAAAAGCAGGAGAGCCAGCCGCTTCAGGGAGGT
GGAAAGTCTGCTCCTAATGACAGGCCTCTCTCTTTAGGGA
GCTTATAATCACCGTGGGAGGCTCCCCCTTCGTGTGGCAG
AGACACAAGGGCTGATGGAGCCAACGACATTGAAGAAGGC
TGCTGTGTGGCCTTGGGGGTGGGGGTATGTGTGCATATTC
ACAGGGCTGTGCAGAGAAGGGACAGGAATTTAAATGCAAA
CGCAAAGGCTCTGTCCTTGCAAAGGCCAGGGTACTGGGGA
TGAACAGGAAGTTGAAAGTAGGAGGAAACACTGGCTGCCC
TCCTAAGTGCAGGGGATAGGGCACAGTGCAGCACAGGAGT
GCGGCCGTGCAGCCAGCCCACCACTTGAATGCCTCCTTCT
TTCCCCTTGTCCTTATTCCACCATCTCTGGGAAGTCTGGA
GGGCTGGGACGAGCCCCCACCACTGCCCTGCTCCCTCCAG
GGAAGAAAAGTCCTGTTTTACCAGACTTATCAGGTAAGAA
AGGTAGAACATTGTCCTTTCTCAGCATCCCAGTTCCAAGC
ATCCAGCAGCCTCTTCCCCCTTGGGTCACCTTCCTTATGA
GTAGATCTGGATGGAGAACTAGAAGTTGAGGATGCGTTCC
AACACTGAGTGGCTTCATGGGCGAGCCACTACTTCTCTAA
GTTTACATTTCCCTCATATAATAACACCTGTCTCCCAAGG
TCATTGTGAGGACAAAATGACATGCTGCACATGAAACCAC
TTTTAAAACTATAAAGCCCAGGAAAGAATATTCATGTGAA
CAAGCTACGACCTATGTGCACACACCTAAGCATAGTCACC
CAGGCTGGAGTGCAGTGGCACAATCATAGATCACTGCAGC
CTCTACCCCCTGGGCTCAAGTGATCCTCCCACTTCAGCCT
CCGGAGCAGTTGAGATTATAGGCATGACATCATGCCTGGC
TAATTAAAAAAATATATTTATAGAGCTGGGGTCTCGCTAT
GTTATTGCCCAGGCTGATCTCGAACTTCTGGCCTCACAGT
GTTGGAATTACAGGCGTGAGACACTGTGCCCGGCCATGGG
GATGAGGCTTCTATCACCAACGTGTTGTATCCAATCTAGG
AGAAGTGAGTGAGAAGAGGAAGGCCCTTCCAACAGCTAGG
AGGCCTTGGAGATGCTATCATGCTTGTGGTCTGATCTCAG
CATCTCTGACAGGGCGCAGCCTTCCTGTTCAACCCTGGCA
GTTGGACCATGATAGCGGTCTGCTGCCCACCCACTCTGGT
GCTGCAGCTTCTCTAGGGTCTTGGCCCTCCTCTGCTGCTC
AGCTGCTCAAGGCAGGAAGGGTGGAGGTGAGGTTCTGAAT
GTGGTGGACTTCAGGTGCCACTCCCTTTCTTCTCTTTTAT
CCTTGAAAGGGGAGCTTGGTGTGAAGGGGAGTGGGCCCCA
AGCTCTAGTCCAGGCCTGCCACTCGGTAGCCATGGAGCTC
TTGGAAGTCACTTAATCTCCACTGCTTGAACCTCCTCCCA
TAAACTGCAGAATCGATTCCCTTCCTGTCCACTCTCAGTG
CTGAGGAGCAAATGTGAGGCGCTTATGGAAGTGCTTTGAA
AATGGCTCCATTTCCATGCAAGGGACGGCTATTTTCGTGG
AGTGGGAAATGGGGAAGCGGACACAGACTGGCGGGATAAT
GGGGACAGAAACAGGCAGCAGGCCTTAGCCAGGGGCTGGG
GGACAGAGGGGGCAAGTTGTGGAGGGACTGGGGGGCAGGG
GGAAAATGATTATCTAGTGTTCTACGTCCGATACTAAACC
AACCATTCTCTGATCCTCTCATAGCCCGTGATATGGACAC
TATAATATCCATTTTACAGAGGAAGCAACCTAGGCTCAGC
GAAGTTCAGCAATTTGCCCAAAGTTTAAGGCTAGTAAGGG
CAGAGTTGACCAGCAAGCCCAAATCTGTCTGACTGCAGAG
TCTGTGATCTTTGCACTCCACCAAGTTTCCAGAAAACCTA
TTCTAGGGGTAGGCATAAGAGTAAAATGGAGATAGGAGGA
GAAGAGTCCACTGGAATACAGGAAGTGAGAGACAGGAAGC
ATTTCTATGTGCCTGGCACAATACCTGGCCCACAGAAAGT
GCCAGGGCTACTGCTGGTCCATATAGTGCTTTTATGCAAC
TTAGAACAAGGTAGATGCAATCATGAGGCATGCCTATTTG
TGCCTGGGAAGTGAATCACATGTACAACTGTACATGGAAG
TCCTGGGAGAGACTCTGAAATTAATCCATTTATTAATTAA
CTAATTAAAGGAGAAAAGAAAAAAGTCTAGGAAAAGAGGG
AGTTAAACAATAAAGAGTAACTGGGAATGGGAAAGAAGAA
AAAAAACATGGGAAAGAATATATAAATGGAGGCCGGGCAC
GGTGGCTCATGCCTGTAATCCCAGCACTTTCAGAGGCTGA
GGTGGGCGGATCACAAGATCAGGAGTTTGAGACCAGCCTG
GCCAACATGGTGAAACCCTGTCTGTACCAAAAATACAAAA
ATTAGCTGGGCATGGTGGTGTGTACCTGTAGACCCAGCTA
CTCAGGAGGCTGAGGCAGAAGAATCGCTTGAACCCGGGAG
GCAGAGGTTGCTGTGAGCCGAGATCGCGCCACTGCACTCC
AGCCTGGGCGACAGAGTGACACTCTGTCTCAAAAAAAAAA
AAAAAAAAGGATATACAAATGGATGGGAAGACGTGTGGCT
CGGGGGGCGGGGTATTGTGAAGAAGGGAGGTAGAGGGAGG
GCGCTCTTTGCTCCAAATGCAGACCAGGTGCCTTCTGCAG
GTCCTCTAGACTCAGTACACATGATAAGCACACCTTGGTG
TGACTGCTTGCAAGTGCTGTTTCATCTGCTGTACCATCAG
CTCCGGACAGCCAGGGAACATATGGATGTTCCAGCATTCT
TTTTTTTTTTTTTTTTTTTGAGAGAGAGTCTCACTCTATC
ACCCAGGCTGGAGTGCAATGGCGCGATCTTAGCTCACTGC
AACCTCCGACTCCTGGGTTCAAGCAATTCTCCTGCCTCAG
CCTCCCAAGTAGCTGGGATTATAGATGCGTGCCACCATGC
CTGGCTAATTTTTGTATTTTTATTAATAGTAGAGATGGAG
TTTCACCATGTTGGCCTGGCTGGTCAGTAACTCCTGACCT
CAAGTGATCCTCCCGCCTGGCTTCCCAAAGTGCTGGGATA
CAGGCATGAACCACCACGCCCGGCTGAGGTTCTAGCATTC
TCTCTTCACTTCTTACTGAACAAAGGAGGCATCATTTGGC
CAACATGGCTGGATGGTGCTCTGCCACTACTTGTGTTTGT
TCCTTCTCCCTTTCCTGGCCCTGAAGCCCAGCAGAGGGGC
CCTTCCCACCAACTCCTTCTGTTCCTCTGGAGCTTCATTT
GGAGTCTGCGGCTTGTGTTCCTGCTCAGACACCTGGACTC
AGGCCAGTGTCTCTCCTTCCCGCAGGCCTGGGGATGGATT
GTGCAAAATGGTACCATGCCTTGGAGCAAGAAGTTAGTTC
ACAACCTAGTTATTAATTACTCACTTGCTTTTTATCTTGA
GCATTGCATCAGGACCGTGAGAATGGCTTTATAGCCACTT
GAAGTAGGCAGTATCAGCTTCTTGCTCCTCTCTCAACCCC
AAAGGTCCAGATACAGTAGTAAATCCTGCCAAAAGTTACT
GGAGTCCCAGCCATCTCTCACAACTCCTAGCACATTCAGG
ACATCCCTTCCAGAATGGGAAAAGCTACTCAGCCAGGAGG
ACCCCCATCATCAGAGGCCTGCAATGGGGCCTCCATATGC
CATCTCACCCATCTATTATCTTCAGGCTTTATTGCACTGG
ACTCAGTTATGGGGACATTTAGGGAGGAGAAGGCAGAGAT
TTTACACCTTACCTCAGATGCCCTGGGAAGTCCCTCCTCT
AGTGTGATTCCCATCTGTCTTGCTGCAGTTCTAGTATTTT
TCCTCTTGTTTGGCCCTCCTTGTCACTGGTTGAGTAAATA
CTGTGAGCGCACTTAATGGTGGGTGTAGCAGACTCCTCCT
CCTTTTATGCCTATCTTGAAGTCAGAGAGTCAGCCCTACA
GGGGAGAATGGGAATGAGACCTCTCGGCCTCTCCCCTTGC
GCCCTCCTGCCCCTTGTTTGACCCTTTTATTTTCCCCACT
CTGAAGACTGTGGAGTCACAGCCGGCAACCAAATCCCTTT
TGAGCTCCTCAGCCTCCTGATCTGGGCTCTGTCTGAGCCT
GCTGCTGCCGCCGTAACACACTGCTGAGGTGCAGAACTAA
TTCAGGGACAGCTGACCCCTCTCCTCCGCTGCCTGACAGA
GAACTCAGGGCTCCCAGAGCACACCCAGCTGATGGGGCCT
CAGGCTCTCATTCTTCAGAGATGCCACCTTTGGCAAGTCA
CTTGACCTCAGTTTCCCCATCTGTAAAAGGAGGTGGCACC
TGCCCACCTTAGAGGTACTTGTGAGAATCAAACCTGACGA
TGTTTATTAAAGTGCTTAGTAAAGCCCTTAAGTATAGCAC
AGAAATAAGTAATTATCTTTCACCATCACCAGCCAACTGG
CCTCAAAAACTCAGCTCAGAACTTCCCCCACTCCACCCTG
CTTCCTTGGATTTATCCCTCTGAACTCGGATCATTTTTGC
CCTCTGGAGTTGGTTTGCAGCCTTGAGATTTTTGCATTTG
CCGCCATGTTGCTGGGTCACGTTTGTGTATAACTTTCTGT
TTTCCAGAGAAGACTGTCATCTCCACAAGGACAGAAACTG
TATCTTGTATGATCTTCCCCACTGCCACACAGCAACACAT
TTAGGATTCTATACAGACAGAAGAATGAGCAAACATTCAT
TGTGACCAAGCAAGGTGGCTCCCATGCCTGTAATCCCAGC
ACTTTGGGAAGCTGAAGAGGATCGCTTAAGGTCAGGAGTT
CAAGACAGCCTGGGAGACATAGTGAGTCCTTGTCTCCACA
AAAAAATTTAAAAAATTAGTCAGGCATAGTGGCACACACT
TGTGGTCCCAGCTACTTGGGAGCCTGAGGCAGGAGAATCA
CTTGAGGGCGAGACTGCAGTGAGCTGTGATTGCACCATTG
CACTCCAGCCTGGGCAACAGAGCAAGACCCTGTTTCAAAG
AAGAAGAAGAAAAAGCTTTCTGCATTAAAAAAAAAAAAAA
AAAAAAAAAAAAAAAAAAGAGGCTCAGAAGTTAAATGACT
TACTCACAGGCATAAGGTTACTAGATCGATCCTAGGACTG
AGCCTGACTTGTAACTGTTATTTCCTTAAATGGTCATCGA
ATGAGAAATGAATGACTGCATGCATGGTAAGTGGCATTGG
GTCTGTCTGGTTCCAGAGCCCACACTTTCTCCACTGTAGC
ACACAGCCTGTCAGTGATTTTAGCTGGGGAAAGATCTCCA
TGGGGGATGTGGAGCTGGCAGAGCTCTGTCGCCTCTGGCT
GTCCCTCCCCAGTCTCAAACTCCACCCTGTAGTTAGCACC
TCAGGCATCTGAGCTCCGGAGTAGAATCCCTGGTATTCAC
AGTGACATAATCACCTCCTCGCTCCAGGCTTTTCAGAAGC
CAGTCCAGTTACCTTGGTGTCTTTGCTATTTAGAGATTTA
TTGGGAGGTTGTCTGGTTCTATCCTGAAACCCTCAGGGGG
AGGGAGATAGCATTACCTTTTATGCCTCTGCCTCTCAGCC
TTGACTAAGCTCCACCAAGCAGCCTAACCCCAATCCCAAT
CCGTCCTGTAATTTCTGTTTCTAAAATATGAGCCATCACG
GCATTTTGCTGCTGCCTCTAAAACATGGGAGGCTAAGAGA
CCCAGCTACTTGGGTCTTTGAGAGGAGATTGTGATGGGTT
TCATTGGATTTCAGAACTGAAAAGGACCATTGTGTTCATT
CGGCCTCACCTCTTACCTGGTGCCTGAAAGTCTCACAATG
TCCGCATCATGCTTAATCTCTGCTTAAAGCCACTTGGGAC
TTGCCCCTTAGGGAAACTCCCTTAGACCTCTTCTTCCCTA
ACTTGAGCTCTGATCTGGCTCCCGAACGTCTCCTCTGATG
GAGGTTTGCCCTCCGAAGCCATTTCTTTTCAGCGTGGAAT
TTGCCTGCAGAAGAGCCAACACGTTTCCATGGCAGGAATG
GGTTCAGCGTTTCCCCACCTCTGCTTTCTGCTCAGCTAAA
TCTTTCTGCTTTGGAGGCACTTCTGGTCTCTTCTCTAACT
TCCCGTAGGTCTGGGTGGGGAAGGGGAAGACTCAGAAGGA
GGTTCAATTGGGAGGAAAGATCCCTTTACAGAAGTGTTTC
TGATGTTCATTTGTCAGGGGGATGTTTCCTGAAGAAAGTG
CCCTTGAAGGCCATGTTTGTTGTTTCAAAATCTTCCCTGC
AGGGGCAACACTCAAACCTGAGGTCACCAGCTGTGTAGTG
AGGGGCTCATTTGTCAGCAACTCCAAGGCTCTGCCATCTT
GTGATGACAGTCAAGGTGGGGCACGGGTGACCTCCAGAAC
TAGAGGTCACAGTCATTCCTAAGCTTGGGATTTGAGAAGG
AAGAAGCAGCTGTCCAATTCTCCTTTCAGCGGTTTTAATT
TCTTCCTCTGGTCAGGCACAGTGGCTCATGCCTGAAATCC
CAGCACTTTGGGGGGCAAAGGTGGGAAGATTCCTTGAGTC
CAGGAGTTTGAGGCCAGCCTGGGTAACATAGGGAGACCCC
ATCTCTTTAAAAACAAAACAAAAAAAAAAACAAAGTCCAG
GTGTGGTGGCTCACGCCCGTAATCCCAGCACTTTGGGAGG
CCGAGGCGGGCGGATCACGAGGTCAGGAGATCGAGACCAT
CCTGGCTAACACGGTGAAACTCTGTCTCTACTAAAAACAC
AAAAAAGTAGCCAGGCGTGGTGGTGGGCGCCTGTGGTCCC
AGCTACTCGGGAGGCTGAGACAGGAGAATGGCGTGGACCC
AGGAGGCAGAGCTGGCAGTGAGCCGAGATCGTGCCACTGC
GCTCCAGCCTGGGCGACAGAGCAAGACTCCATCTCAAAAA
TAAAAAAAATTTAAAAAATTAAAAAAGGTCCTGTCCTCAC
AAAGTATCCCAAACTCAGAGTGCTGGGTGCAGGTTCTTTC
TTCACCCTTTCCAAACTCTGTTCCATCTTACTTCTTTTCA
CCAGACCTTCCTAAGCATTTCAGTTAAGGAGGCTCCTGGA
GCTGGTTCTCCTGTTCAGGTTCCTGATCTCTCCGTGACTC
CAGTCCTTTGGATGGAAGTGGAGTGTGGCAGTCCACACAG
AGGAACACCTGCCATGGTGATCTCTCATTCATCTTTCTTT
CTCCTTCCTTCATGTGATTTTATTCCTGCCCTTTAAAAAT
ATTTTTATTGATTCTTTTCTATTTACAAAAGAAATTTTTG
ATGCAGATAGAAGACTTAAAGACTCAAAAAAGTTCTCTTA
GCACCCCCTCAAAATTAAAGTCATTCTTCCACTCATAAAA
AACCAGTATCCGAGCCGGGCGTCGTGGCTCACGTCGATAA
TCCCAGCACTTCGGGAGGCTGAGGCGGGCAGATCACGAGG
TCAGGAGATCGAGACCATCCTGGCTAACACAGTGAAACCT
CGTCTCTACTGAAAACACAAAAAAATTAGCCGGGCGTGGT
GGCAGGTGCCTGTAGTCCCAGCTATTAGGGAGGCTGAGGC
AGGAGAATGGCATGAACCCGGGAGGCAGAGCTTGCAGTGA
GCCAAGATTGTGACACTGCACTCCAGCCTGGGCGACAGAG
CGAGACTCCATCTCAAAAAATAAATAAATAAAAATAAAAA
TAAATAAATAAATAAAATTAAAAATAAAAATATTTTTATT
GATTCTTTTCTATTTATAAAAGCAATTTTTGATGCAGATA
GAAGACTTAAAGACTCAAAAAAGTTCTCTTAGCACCCCCT
CAAAATTAAAGTCATTCTTCCACTCATAAAAAACCAGTAT
CCGAGCCGGGCGTCGTGGCTCACGCCGATAATCCCAGCAC
TTTGGGAGGCTGAGGCGGGCAGATCACGAGGTCAGGAGAT
TGAGACCATCCTGGCTAACACAGTGAAACCTCGTCTCTAC
TGAAAATACAAAAAAATTAGCCGGGCGTGGTGGCAGGTGC
CTGTAGTCCCAGCTATTAGGGAGGCTGAGGCAGGAGAATG
GCATGAACCCGGGAGGCAGAGCTTGCAGTGAGCCAAGATT
GTGACACTGCACTCCAGCCTGGGCGACAGAGCGAGACTCC
ATCTCAAAAAATAAATAAATAAAAATAAAAATAAATAAAT
AAATAAAATTAAAAATAAAAATATTTTTATTGATTCTTTT
CTATTTATAAAAGCAATTTTTGATGCAGATAGAAGACTTA
AAGACTCAAAAAAGTTCTCTTAGCACCCCCTCAAAATTAA
AGTCATTCTTCCACTCATAAAATACCAGTATCTGAGCCAG
GTGTCATGGCTCATGTGGATAATCCCAGCACTTTGGGAGG
CCAAGGTGGGTGGATCACAAGGTCAGGAGTTCGAGACCAG
CCTGACCAACATGGAGAAACCCCGTCTCTAGTAAAAATAC
AAAATTAGCCAGGCATGATGGTGCATGCCTGTAGTCCCAG
CTATTAGGGAGGCTGAGGCAGGAGAATGGCATGAACCCGG
GAGGCAGAGCTTGCAGTGAGCCAAGATTGTGACACTGCAC
TCCAGCCTGGGCGACAGAGCGAGACTCCATCTCAAAAAAT
AAATAAATAAAAATAAAAATAAATAAATAAATAAAATTAA
AAATAAAAATATTTTTATTGATTCTTTTCTATTTATAAAA
GCAATTTTTGATGCAGATAGAAGACTTAAAGACTCAAAAA
AGTTCTCTTAGCACCCCCTCAAAATTAAAGTCATTCTTCC
ACTCATAAAATACCAGTATCTGAGCCAGGTGTCATGGCTC
ATGTGGATAATCCCAGCACTTTGGGAGGCCAAGGTGGGTG
GATCACAAGGTCAGGAGTTCGAGACCAGCCTGACCAACAT
GGTGAAACCCCATCTCTACTAAAAATACAAAAATTATCTA
GGCGGGTGGCGGGCGCCTGTAATCCCAGCTACTCAGGAGG
CTGAGGCAGGAGAATCACTTGAACCTGGGAGGTGGAGGTT
GCAGTGAGCCTGAGATGGCGCCACAGCATTCCAGCCTGGG
TGACAGAGTGAGACTCCCTCTCAAAAACAAAACAGTATCC
GGCCGGGCGTGGTGGCTCACACCTGTAATCCCAGCACTTT
GGGAGGCCAAGGAGGGTGGATCACCTGAGGTCGGGAGTTC
GAGACCAGCCTGACCAACATGGAGAAACCCCGTCTCTAGT
AAAAATACAAAATTAGCTGAGCAGGGTGGCGCCTGCGTGT
AATCCCAGCTACTAGGGAGACTGAGGCAGGAGAATCGCTT
GAATCTGGGAGGTGGAGGTTGCAGTGAGCGGAGATTGTGT
CCTGCACTCCAGCCTGGGCAACAAGAGCAAAAACTCCATC
TCAAAAAACAAACAAACAAAAAAACAGTATCCACATTGTG
GTTATGTCTTTCCTTTCTTATAATTTCCTCTCTTTAGATA
TATACCTAAACAACTTTTTATCTTGGAATCATTTTAGATT
TACGGGAAAACTGCACAGATAATACTAAGTTCCCGTATGC
CCTTCAACCAGTTTCCCCTAATGTTAACATCTTACAATAC
CATATTACAATGATCAAAACTGCAAAACTGGCCAGGTGTG
GTGGCTCACGCCTGTAATCCCAGCACTTTGGGAGGCCAAG
GCGGGTGGATCGCTTGAGGCCGGGAGTTCGAGACCAGCCT
GGCCAATATGGCAAAACCATCTCTACTAAAAATACAAAAA
TTAGCCAGGCATGATGGTGCATGCCTGTAATCCTACTCGG
GAGACTGAGGCATTAGACTTGCTTGAATCTGGGAGGTGGA
GGTTTCAGTGAGCCGAGAATACACCACTGCACTCCATCCT
AGATGACAACAGAGTGAGACTCTGTCTCAAAAAACAAAAA
ATAAACAAAAAACCCCGAGAAATTGGCCAGACCTGATGGC
TCACATATGCAATCCTGGCACTTTGGGAGGCCAAGGCAGG
AGGATCACTTGAGCCCAGGAGTCTGAAACCACTCCTGGCA
ACATTATGAGGCTCTGTCTGTATAAAAATATGCACACCTG
TAGTCCCAGCTATCCAGGAGACTTGAGGCGGGAGGATTGC
TCGAGCCTAGGAGGTCGAGGCTGCAGTGAGCCATGGTTGC
GCCACACCACTGCACTCCAGCCTGGGCGACAGAGCAAGAC
CCTGTCTCAAAAACAAAAACGAAAACAATACTGAGAAATT
AGTACTGGCGGCACTATTTATTAAACTACAGACTTTATTC
AGACTCCACCAGTTTTTCCACTAAAGTCCCTTTTCTGTTC
CAAGATCCAATCTTGTTGCCTTAGTATATATACAATTAAA
AAGAAATGTATATCCCACTGTACACCATTTTGTTGCTGGG
TTTTTCCACTTAGTAGTATACCATAAGGTCAGGCATGGTG
GCTTATGCCTGTAATCCCAGCACTTTGGGAGGCCGAGGCG
GGCAGATCATTTGAGGTCAGGAGTTCGAGACCAGCCTGGC
CAACATGGAGAAACTCCATCTCTACTAAAAATATAAAACC
TAGCTAGACATACTCACTTGAACCCGGGAGGCGGAGGTTG
CTGTGAGCCGAGATCGGCTGCAATTGTGCCGAGAGCGAGA
CTCTCTCTCTCAAAAAAAAAAAAAAAAAAAAACCATAAAC
ATTTCCCCAGGCCGTTAAAATTATTATTATTGGGCCGGGC
GCGGTGGCTCATACCCGTAATCCCAGCACTTTGGGAGGCC
GAGGAGGGCAGATCACGAGGTCAGGAGATCAAGACCATCC
TAGCTAACAGGTGAAACCCTGTCTCTACTAAAAATGCAAA
AAAAAAAAAAAAAAAAAAAAAAAAAAGGTTAGCTGGGCGT
GGTGGTTGGTGCCTGTAGTCCCAGCTATTCGGGAGGCTGA
GGCAGGAGAATGGCATGAACCCGGGAGGTGGAGGTTGCAG
TGAGCCGAGATTGTGCCACTGCATTCCAGCCTGGGCGACA
GAGCGAGACTACATCTCAAAAAAAAATTATTATTATTTTT
CTTGAGATGGAGTCTCGCTCTCCATCTCAAGAAAAATTGA
GTGCAGGCTGGAGTGCAGTGGCACGATCTTTGCTCACTTC
AACCTCCGATTCCCAGGTTCAAGCGATTCTCCTGCCTCAG
CCTCCCAAGTAGCTAGGATTACAGGCTCCCGCCACCACAC
CTGGCTAATTTTTGTATTTTTAGTAGAGGTGGGGTTTCGC
CATGTTGATCAGACTGGTCTCGAACTCCTGACCTCAAATG
ATCCACCCACCTCCGCCTCCCAAAGTGCTGGGATTACAGA
AGTGAGCCACCATGACTAGCCTATTAAAATTATTCTATGC
CATCATTTTTAACGGCAGTATAGTGTTCTATTGAGTGGAT
TTGCTGTAAGTTGCTTAGCCAATGGCTTATTAGTCTACAT
TTAAATTGTTTCTAATGTTTCACTATTATAAAGAATGATG
AAATGAAAAACCCTTACATACTTCTGATATACACATCTCT
GATTATTTTGCCACCAGAGAAATTCTAGAAATGGAATTGC
TGTGTTCAGGGGGCTCATCCCTCCTTCCAAGTCCACAGCC
AGGATTTGGCCCTGCTGCTGGCCCTTATGCCTGAAGAGAC
TGCTCACTCTCATCCTGAGGCAGACAGCACAGAAATCTCA
AAGTGGACCACCGGCCCTGGATGATGGAGATGGCAAGAGA
CGGGAACAGCAAGGGAGCTCCATCCAGGTCCTTCATGACT
TCTCATGCTTCTGTGAGGCCAACCAGATGCAGCTGGGTAT
CTGGTCTCCGTGGAATGAGAAGGATGCTTGCTCTTAGCCC
AAGGACAATGAGGAAGGGCTGTGTGGGAGGGTGGGGCAGA
GACTGCTAATGCATTTTGCCAGCATCTTTGGTTTCTCCAA
TATCCATCTAGACTATTAGCAGTTCCCCAAGGATGGCCTT
GCTCCTCACGTCATCCCCCATTTCCTATAAATGGGAAGTG
GCTGGGGAGTTGTGTGTGTGTGTGTGTGTGTGTGTGTGTG
TGTGTGTGTGTGTGTGTGTGTGTGGTGGGGGAGGGAAGAG
AGAGGAAGGGGAAGGGCAATGGTGGTTTTCCTACAGCTGA
CCTCATGGAGAAGTGAGGCCCAGAGAAGTTGTTATTTGCC
CAGAATGCCACAGCATCCTAGAGAGTAGTATGGGTTTTCT
CTGAGGCTCTGAAGTCACTGGCCAGGCTTGCTGAGGGATT
GCTGCCTCTGCCTTGTTTCTGGGGCCCAGAGACTGTTTTT
TCTGTGTAATCAGGGGCTGTGGGGGAAGTAACTGCCCTGA
GGAATTGCCTCCGTTGTGAGTTTTTTTTTTTTTTTTTTTT
TTTTTTTGACGGTGTCTTGCTCTGTCATCCAGATTGGAGT
GCAGTGGCATGATCTCAGCTCACTGCAACCTCCACCTCCT
AGGTTCAAGCCATTCTCCTGCCTCAGCCTCCCCGGTAGCT
GGGATTACAGGTGCGCACCACCACAACCAGCTAATTTTTG
TATTTTTAGTAGAGACAGGGTTTCACCATGTTGGCCAGGC
TGGTCTCAAACTCCTAACCTCGTGATTTGCCCACCTTGGC
CTCCCAAAGTGCTGGGATTACAGGCGTGAGCCACTGCACC
TGGCCAATTGCCTCCATTTTATCTGAAAATGGTACCAATC
TCTTGGGTTGTCCTAAGGATTCAATGAGTTAATACATGCA
AAGTATTTAGAAACAGTGCTTGGCACAATTAGTAATGGTT
AACTATTATTATTATTATTATTATTTATTTTTTTTTTTGA
GATGGAGTCTCGCTTTGTCGCCCAGGCTGAGGTGCAATGT
CCCGATCTCGGCTCACTGCAAGCTCCGCCTCCCGGGTTCA
CACCGTTCTCCTGCCTCAGCCTCCCGAGTAGCTGGGACTA
CAGGCGCCTGCTACCACGCCTGGCTAATTTTTGTATTTTT
AGTAGAGGGGGGTTTCACCGTGTTAGCCAGGATGGTCTCG
ATCTCCTGACCTCGTGATCCACCTGCCTCGGCCTCCCAAA
GTGCTGGGATTACAGGTGTGAGCCACTGTGCCTGGCCAAC
TGTTATTATTATAACATGAGGCTACATCAGCAGAAAGAGG
GGGATTTTCAGAGCAGAGAGCCCTACTGTATCCTGTATTG
GGTGGGGCCTGGCCAGTGCATCCACCTGGTTTAGTTGGGG
AGGGGTGATTGGGTAGGGCCCAGGATCACCATGGGATCCA
GGCTGTGTGCTCACTCCCCTGAGCTCTCCTTCCTTATCCC
CCTGTCACAAGGCATAAAGCACAAGAGCCCCTGGAAAGAA
GTGGTGGGAGGCAGGAGGAAGAGGGGGACTCTTACTTGTC
TGTGGTGCGACAACTCTCTCATGTTCCCAGTGTTCTTTCC
CGAGCCTGCAAAATACCACCGTCCACTCTCTCCTGGCTCT
GTAATTTTCCAGCTGACCTGAAATTTCCCCTGACTCCTGA
CCTCTTTCCTGGAGGAGAGGGGACACCAGCTCAGAGACCC
TGGACTCCACCCTAGTCTCTCTGCTGGCCACAGGAGGGTA
TGCCAAAGACTTCGGAAAGCCATCGCCAGGAGGGTCCCCG
GGTAGAGGTGTGTGTGCTCCAGGGAGGCAACGCTGAGACA
GTTTTCAAGTTAAACTTGTTTAGTGACTCAGAAGGTAGAT
TCTTGATTTTTCTCTTCTCAACTCTCTCTGGCACCTGCTC
TCTGTTCCCCACTACCACCAGGGCACCACTGTTTTCCTCT
CCCTTCTCTATATCCCTTTCTTCTCTGCCTCCCTCTACCT
CTCAGCTGGAAGGCGCCCTTAGAAATCATTTGGCTAACCC
CCTCTTACAGAGGCCCAGAACATGGAGGGGACTTGGCCCA
TGTCACACGGCTGTTGACACAGGACCAGCATTGGAACCCA
GTGCCCCAGCGCCTGGTTGGCTAAGGCCAACCAGGTCTTC
CCCTTCAAGGGCATCTTCCTGGGACTTTGTAGTATTCAAG
TCAACAATCCAACTAAATTGGATTTCTCTCCACTCAATAA
AACTCCATGGAGGAAAAAAAGACAAAACTGCCCCCCCACC
CCCACCCCCAGGGCCAGCCTGGGACTCCATCAAAGACATT
CTGGAACAGGTATCTGTTAGGGCCTTGCTCAACAGCTGAC
AAAGAGAACATTTCATTGGCAATTTATTATCCATTCTTCC
TCGTACACACTCTTAACGAGAAAAAAAATTGGAATTTGGT
TTTCAGCGCAGAAAGAGGGACTGAGTTAGCTCTATCTGCG
TCGGAGAATAGCAAAGAGCAGAAGGGTAATTCGGAGAGAA
TGTGACATCTCCTTTGAAGGGATGGTCCTGGACAGGTAGG
GAGCAGCTCTGCCTGGAGATCGGGTGGCCAGAATGGCACG
CCTGGGTAATGGTCGCAGCAGACTGGCTCCGAGGAGGGGA
GGGGAGGTGCCCCGGGAAGCCGGGTAGCTTTCACCTAAAT
GTTTGGTGGCGAGCGACAGAGGGGGCGGTACCCTGCCCTA
GGTAATGATAGGGCAGTCTGGGAGCCACGCGGGGGCTTCC
CGTCGCGGCGCGGCTACAAAGCCAGCTTCGAGACCTCCCG
CTTTCTTCCCCTGGGTACCAGCCCCACCCCTCTATCCCCC
CTCGCAGCACCCCCCACCTCCGTCCCGCCTTGCCCCGCCC
CCTCCTGGCAGTCCCAGCGCGCATGCTCTCTCCCCCCGCG
GAGTAACCTGGAGATTTAAAAGCCGCCGGCTGGCGCGCGT
GGGGGGCAAGGAAGGGGGGGGTAACCAGCCTGCGCGCGCT
GGCTTCGGGTGACAGCCGCGCGCCTCGGCCAGGTAGGAGC
GCGCCCCCTCCTCTCCCAGGGGTGAGGGTCCCGGCGCGGG
AAAGGGAGCAGCAGTGCGCGGCCGAGCTCCGCGGTGTCGC
GTGTTTTGCGCCCCGCGGGATGGGGCCGCGCCGTGGCCGT
CCGGGGCGCTGCGCGCCGAGCCCCGCGCGAATCCCAGAGC
GGGGCGCGTCCCACGCGCTCTGCCGGGGCGGGTGCCGAGT
GCCCGGCGTCTGCACGGGTCCCCACTGAGCTGTGCTTTTT
TCCGCGGAGGGCGGGCAGGCAGGAGGTGCCCGCGCTGTCC
CAGGGCTGGCGGCGGTGTGGGCGGGGAGCAGCCCCTCCCC
GGAGCCCCGGGCCGGGCCGGGCCGACGGCTGGCGGACCGG
CCGCTGGCTCCTGTTGCAGCCTCCCGTTTCAGACTTTTCT
TTGGAAAGTTGCGTTTATTTTCTTCTCTTGTCTGGGCTTC
ACCGGAAAGGGGCAGGATGAGTCACTGCGGCGCGCACAGT
CCGGGACTTGGGGGAGCCGGGACGGGGGCCGACGGCCGCG
GCGCCGCGGGGTGCTCAGGCCCGGGCCGGCTTTCTTGAGG
AAGAGTGAGTTATTGAGAGAGGGAAAGGAGACTGAGCCCT
CTTGGACTTAGACCTGGGGCGAGCTGTGGGCACAGAGTTG
GGACTGGACCGTGTGTGTGTGTTACTGTGTCCCCTTTTCA
GCCTCAGTTTCCCCTCTGTGGGGAGAGAAAGGCTGCTGTT
TTCTCCTCGCCTTCCAGGTCTCAGGTGGGGAAGGAGAGAG
TTCTGCAAACGGCAAACAGGTGTGATGTGGTACCTGGACA
TCCGGTGCAGCTTCTCAGAGCTCTGGGCCTAGGCAGGCTT
GCTGGAAAAGCCCCAGGGACCTGCATGCTTTCTCCCGAGT
GCGGGTCAGGCCTTCCTGTAGTCTTCCGCTCCCCCCAGGC
ACTGCAGTCCTGTGAGTTGCTCTTGCCCTTGACCTCTGAA
TCAGCCTCCATCTTCCTGACAGACACTCTTGACCTGCTCA
GCTTTTCCCCACCCCAGGGCGTGTTCCCTATGCTTCCTCT
TTTTCCAAGAGGCCAGAGTTGGGGGTAGGGAGGGGTTTGG
CATGGTGGGTACCTGGTGAGGACTCGCCCTTCAGCTGTTA
CACAGACCCGGTCCCAGTGGAGCAGGGACTAAGAATAGCC
CAGCTGCTGTCTTGCTGCCCTGGAGTCTACAGCCGGGCAT
TGCCAGTTGACCAGGGCCCAGAGTGACCCTTGCTGGGGTC
CTGGAACCTTTGCTCAGGAGTGGGGTTGAGGTCCTAGGGG
CTTCGGACTACCTTTCCTGAGGCACTTAGCAGATCTCCTT
TCAGAGCGGAGACCGCCTTGGTGTAGACTCACCTGCCCGA
GGCCTGGGAAACAGGCTGGCCTATTGGGGTGGGAGTGGGA
GGGCCCAGGAGGCCCAGGCTAGGCGGGAAGCCTAAGGAAA
CCCATAGAGCAGCATACTGTAGGGGATAAGTGAGACGTAA
TTTGAGGTCTCAGGCCATTCTGTTGGATCAGTCCCATTCC
CTCATTCCTCCCTTATCTCCTCCCACCAGGCCTGTCGTGG
AGCCAGGACTCTGTTGTTCTGAAAGTGCTCAGAAAATGCA
GCTTGAGTCAGCAGAATGAGTTTGAAGATAAAAATACAGC
TGTGGATGAATGTACAGCTGTGGACAGACAGGCCCCAATT
TAGTGGGTGTGTGTTAGGGGGAGTTTTCCTATGTATTCAT
GGAGTGTGTGGTGAACTTCCCCATCCCTCCTGGCTGCCTG
AATAACCTTTTGCAGGAGGAGGAGGAGTAGACAGTGATCC
CTGGTGGTCTCCTGAGCCCCTTCCAGGCCACTGGGTGGTG
GAGGGATAGTGGAGGCCTCCCTCCAGCTCTCCCCTTACCC
AAACGGGAGCTCTCAGCCTGGGCAGGGCTGGTCTGAAGAC
TCAAAGTAAAGTTAACTTGAAGACTTTAAGTACTATCATC
TGGACATCACAGCCTGATAAGTCAACATGGATAAAAACCC
AGACTGTCAGAAAGATAGTTTCTTTTTTTTTTTTTTTTTT
AGGCGAAGTTTCACTCTTGTTGCCCAGGCTGGAGTGCAAT
GTCACGATCTCAGCTCACTGCAGCCTCTGCCTCCTGGGTT
CAACAAGTGATTCTCCTCCCTCAGCCTCCCAAGTAGCTGG
GATTACAGGCACCCGCCACCATGCCTGGCTAATTTTTGTA
TTTTTAGTAGATACAGGGTTTTACCATGTTGGCCAGGCTT
GTCTTGAACTCCTGACCTCAAGTGATCTGCCCACCTCAGC
CTCCCAAAGTGTTGGGATTACAGGCGTGAGCCACCGCACC
CGGCCAGAAAGACAGTTTCTATATTGGCTGCTTCGCTAGG
TGAGCTCCACCAGCTTGGCAAGTTACTTAACCTCATCCAA
GCCTCAGTATCCCTGGCTGCAAAATGGGAATGATAATACT
TACTGTATAGCTTTGTTAAGTAGATTATAACAGACTTAAA
ATTTATAAACATATAATTACGTGATATATAAAGTCTAAAA
ATTATAGCTTTATTAAGTATTGTATATAGAGTACTAAACT
GTGTCTGACACATTAGTGCTCAATAAATGTTAGTACCAAC
TATATATTGTATCGATCATTTGGGACTGAATGGACAGCAG
TGCCTAGCCTGAGACTCTCTTCTTGGGCCTTGCTCTTAAA
AAACAGAAAACAAAAATCTGCTCTAGACCTTATTTCTTTG
GTAGCAAGGTCTCCTGGACTTTGGGGAGTCCGTTGAGAGA
TTGAGCTTTGGCAGAATGATTTGAATCTGATTTCCTCTTG
CACAAGTTATTTAAACTGTTTCAACTTCCTCCTCTGTAAA
ATGAGGGTAATAGTACCTACCTCACAGTATTTCCAGGATT
AAATAAGCTGATGTAGGTAAAGCTCTGAGCACAGCAGCTG
CTTGTAAAAAGAGCTTGATAAATGTCAGCTGCTGTTATTT
GGTGACAATGGAGCCAATCGTTGTGGTTTACACTTAGAAA
CCAGAGTTTCTTAGCAAGGGAATTGGCCCACAGATAACTA
TATGTAAGCTACGAAGGACACATCTGCAGTTGAACTTGTG
GCCCTGTGCAGAGATCACAGCAGGACTGGATGTCCATGTC
TCTCCTCTACTACTCTGCTACTGTGTGACTTCTATTTAAT
TAGTGCAGAAACCCCTGCCCAGCCTACCTTCCTCAGGCTG
GAAAAGGGTACCATGAACATGAATGTATATCCTGAGAAGT
TAAGAGCCTTCTATGCAAACAGTTATTTGTTGTTATTTTT
AGGAAAACTGTATAGGGAGGGTGCCCTGAAGTTGGGATTC
TGCTCTGTCCTCCCTCCCCAACCCTTAGGGTCTTTTGCAC
TATTCTTTGGTGTCCAGAAAAAAAACCAGCCTAGCTTTCT
TTGAACAGTTAGTGGCCCTGTTTGCTGGGCAGCAGGGGTG
GAGACTGGACCAGCTGGTACCAGGCCCAGTGTCTTGAACA
CTGATGCCACTCGATTCCCAGCAATAGAGCTGGAGTGTTG
AGCTTTGTCCAGTGTATTAAGTGTCCCTGCTTGGGCTGGG
GAGGGGGGCAGCTGGTGACAGAGCCATCACGGGATGCTCC
TGATCCCTGGCCAGAACTTCCTGTTGAATCCTTTTTTCTA
CTACGTGGTCTGTGTTTTCCCCTCCACGGGAAGAAATCCA
CAGTTTTGCCACAGGCCCTGACTGACTTGTGGAATTTCTT
GCTTCTGATGTTGGACATGGGCCTGCTTCCGCTATTGGTC
TTGACCTCATTGCCTGTAAAATGGAGATAAGATTCACCTT
GCATGGTTATGGTGAGGATTAAACGTGATGTGCATATTCA
GCCAAGCACCTGCACACACCAGGTGTTCCATAGATGTTTG
TTCCTTTCCCCTTCTTTGTTACTTCTGGAGATCACTTTCT
GGGGAGTGGGGACCAGCCAGCAAGAAGGGGTTTGGAGGCC
ACTTCCTGGCGCTGTAGTCCGCAGTCCCCCAGTCACCGTA
TCCAGGATAGCAGGATGCCCAGCCAGAGGTGATACCCGCA
GGAGCAGCCAGCCCACAACAGCAGTTCTTGTCTTTCCCCT
GTGGTCGCTGTGTGCCCCCCTGCCCCCGGCCTCGCTAATC
TCAAGTGTACTTTGAGTTGGCAAATAGTGTTCAAGCTAGG
AGTGCCTGGCCCATCCCTAGGGATGTGGCAATTTAGATTC
CCACTCCTGGCTCCTGTCCTTAGTGAGCGGAGCACCCAGG
TAGCTTGAATGTGGCCCTGCCTGGATCCCAGGCACACTGG
TAAAATCACATCCAATGGGAATCCTGATTCAGCCTTACCC
ATAGGCCTTCTATTGGGCACCTACTCTTCTCAGGGCCTGT
GCTTCCTGCTTTCCAGGGGCTGAAGCACTAGTGGGGAGGA
CAGCAGTGGGGGAAGGACTGCAAATCCAAGACTCTGAGGA
CCGTGGGCAGCCTCCAACCCTGGGGGCTGCCTGGTTAGAG
CAGTTGAGATTTAGCAGGGAGAGGGGATACTTGACGGCTT
GGTTTCCAGGGGGCTGTGGAGGAGGTGTGAGATTTGAGCT
GGGCAGGGCTCAGGTGGAGGGGAGAGGCAGTCCAGGAAGG
GGAAGTAACTGGAGCACGGTGACCATGTTGGAAGCAAAAA
CAAGCCTAGTGCTGATGAATTCCCTTATTTGGGTACCCAT
GGAGGTATGCTGAATCGTCTAGGGACACGCAGATAGCCAG
CCCAGATCTGAGATCAAAACCCAGTCTCATGATTTTGAGT
TCGGTATTGTTTCCTGCACACCTCACTGGGGAGAGACCAA
AAGGAGGGGTGGGCGTGATTAGAAGTCCCAGACTCCAAGG
GCCTTGTTTTACAGCCATACACCCTTTTCTGCTGTTGGGG
CTCAGAAAACAGTACCCCAAAGTGAAGGCCTCAGAGGCAA
AGTTTCTGTCTGATCTCCTGTCTCTCACCCCTTATTCTCT
CCTGAGACAGGCCAAAGCAACTCCCTCTTTTCCAGGGCAG
GTCATAGAAACTAGAACCCTTCTCCCCAAAGCCAGCCATA
CAACCTAAAAATATTACTCTTTCTCCTGGCTTTCTGGGTA
AGAACTGGTGATCAAGAAATGATCTGACCTGCCTTGTTTG
ATAGTAGGTCATAAGGCCCTCATTGCAGAGGGGTCCTACC
CCATTCCTGGGAGGAAGAAATCTGGCAACAGAGAGGCCGA
GAAGAATCTGGACAGGCCTTGCTGGGCTTCACCACTCAGT
CTGTTAGCATTAGCTCATACCATTTTTGTCGGATCACATT
TCTGCATCCTGTGTGTGCTTCCTCAAACCTAAGCATAAAA
ATGGATACTTAGGCTGGGCGCAGTGGCTCACACCTGTAAT
CCCAGCACTTTGAGAGGCCGAGTTCGGTGGATCAGCTGAG
GTCAGGTGTTCGAGACCAGCCCGGCCAACAGAGTGAAACC
CCACCTCTACTAAAAATACAAAAATTAGCCTGGCGTGGTG
ACGCATGCCTGTAGTCCCGGCTACTTGGTAGGCGGAGGCA
GGACAATTGCTTGAATCCCGGAGGCAGAGGTTGCAGTGAG
CTGAGATCGTGCCACTGCACACCAGCCTGGGCAACAGAAT
GAGAGCTAGTCTCAAAAAGAAAAAAGAAAAGATACTTCAC
CCTGGGTCTTTGGGTTTTCATTTCTAAGGGCTCTTGTGTC
ATATAAAACTATGATCAAATAAATTTGTGTGCTTTTCTCT
CTTTTTTTTTTTGAAACAGTATCAATTTTGAGATGACATC
TCGCTCTGTTGCCCAGGCTGGAGTGCAGTCACGCAATCTC
AGCTCACTGCAACCCCTGCCTCCTAGGTTCAAGTGATTCT
CCTGCCTCAACCTCCTGAGTAGCTGGGATTACAGGCAGTG
CCACCACACCCAGCTAATTTTTGTATTTTTAGTAGAGATG
AGGTTTTACCATGTTGCCCAGGCTGGTTTCAAACTCCTGA
CCTCAAGTCATATGCCTCCCTCGGCCTCCCAAAGTGCTGG
GATTACAGGCGTGAGCCACTGCGTCCAGCCTGTTGTGCTT
GTCTCTTGTTACCATATTTTTCGTTATAGAAGTGTCAGTT
CTGACCTTTATGATAGGGAGGAAAAAGGGATCTCCCCCAT
CCCCACCCCTGTATTTCATGGCACCTACCTGCTTATCCTT
CAAGGCTAAAGCAACATGGCCATTCCCTCTAGGAAGCCCT
GGAAGAACTGCACATGCCCCCCATATTGGGTCCCACCCCC
CCACGTGGATTTGTATCTTCACACTTGTGCCACTGTGCCA
CCTCATTGCACACCGATTGCATTTTATCCCTTTTGCCAAA
GGGAGCTGTGATCAGTTGTTTCTGTGTCCCCAGCACCTTC
ACAGCAGCCTTACGCACAATTGAGGCTCTGTGGTGTTGGG
TGTGGGTGGGTGGGTTTCAGTGCTGTTTGACATTCCCTTA
GGGGAGGTTAGGTTGCATGCACTGAGGTATACTTCCAAGG
GTCAGCAAGCTTGGGATCTTTAAATCAGAAAATGAGTTTC
TTTGGGAGCCCACCCTTTCCTTGCTCACCACTGAGTGACT
GTTTTTGAGAACACACTTGCAGAGTACTGAGTCTGACTTG
GAGCCCTCTGTTTATAAATGGGACTGATCACAGACTCTAG
GACTCAGATCTAATAAAGCCTTACAGGCCACTGAGTTTGA
AACCCTAGAGGTGTGGGACATGGCAGAGTTGGAACCAGCA
CCGTGGTCTGACTCTTGGTCCAGGGCGCTGCCCATCTGTA
GCTTTGCATAGATCTTTAGTCTTCTGGCCTCTTTCCTGTA
TACCTCACCTCCTAAGGGAGGCCAGGCTAAAGGGAAGACT
AGAATTGGCTGTACATGGATAGGGAGAGCTGTCTAGCCTG
GCTGACTGGCAGGGTTCAAGTTCAGTAGGAGGAAGGCCAT
TTAGGCTTCTCTTTTCAGGGGCTGTACGAAAAGGCAGGAT
GCGGGGAAGGAACTTCTGAGTGGCCTGGACACTGTGCCAA
TCTCCCTCTTCCCCCTCCATGTTCCTATTCCCCTACCTTG
GGCCAAGGAATTTCTTGGTACTGCTGCCCCGCCTTGCAGG
GAAGCATTTACTGTGGCCCAAGAAGAGAATTCAGTTACTA
ATTTCTGCCAGGAACAGAGTCCAACTCTGGGAAGGACTGG
GGAAGAGGGCAGTTCTGCCCCCAGATGTCCTGGTTACTCG
GCTGAGTTTCAGGTGACCGCTGACCCTTGGCACTGTTGGT
GCCTGAGAGTGTGTGGGCAGATGAAGGATGGGGTAAGTGC
AGCTGGGGCGTCCTTCTCCACCTCATTCCCCTTGACTCAT
TGGTAGGAAGCCATGAAAGTCCAAATACAAAGTAGGGATT
TTATATTCCTATTTCACAAGGGTGAACATGAATCCCTTCC
TGAATGTCAGTGAGCCCTTAGGGGGTACCTGCCCGTGAAG
AAGCAACTGCCAGGGGTAGGGGGTGCATGTGAGATCACCT
GGCTGCACAGATGTATAAAGAACCTTTGGCATTATCCAGA
TTAGCTCTCATTTTACGGGCATAGAAACTGAGTCCCAGAG
AGGTGAGATGGCCTGTCTAGGGTACACAGCTCTTAAAAAA
AGTGGCTGAAACAGGACTGCTCTCTTCCTGGCTCCCAGTT
CAGAGCACCTTCCAGCATTTTCAAATGGTTCGAATTTTCT
GCTCAACCACTGTTTATTTGTGCAACCTTGGGCATGTTAC
GTTCTGAGACTGAGCTGTTCATCTTGAATATGAATATTAA
ACACCTACCTTGGATTTGGAGCGTATGAATTGTATGAGTT
ATTAGAGAGAAGGTACAATATATGAAGTACCTGGCACATG
CTAGACGCCTCTGAGGCAGTTAGTAGGGGTCGGCCACTGT
GTTCATTTTCCCTGTGGATGGAAATCGTGCTGTCTCATAA
CTACGGGATCATTGTCCCACCTTCTACCTCCCTTCTCAGC
CTTCCTCCAGCAGGCAGGTCTGCTGCAGTGACCTCTCCTC
ACCTGTTGGGGCCAGCACCTGGGGAGGCAGTTGCATTCTT
GGCATTCCTCTTGCTGCTAGGGGCTGGAAGAGGCGCTGGT
GCGGTGGGGGAGGCACGTGGGTGAGCGGGGGAATGGAAAC
TGAGAAGAAAGTGTAGTTGGTCTCCCCTAACCACAGCCGC
TCCTGTTTGGGAGTGAGAAAGCCCTTCCTCCGCTTAGGAG
GCGACCAAAGAAGTGGCCGCCAGGAACTTTCGTATCCTGT
ATCTCAAACACACTCCACATCTATGAAGTTGGTGGTATTA
ATCTAAGTTTCCGTGCCTGTAAAATGGGTATACTAACTGT
ACCCACCTCATCGGATGGTTGGAAGACCAAGACGCACGGC
AGAGTGCCTAGTATGTATTATAACCTCAATGTTGGCTGCT
ATTGTGCGTTTTCTTTTCTGTTTTTTTGTGTGTGTTTGTG
GTTTTTTGTTTGTTTGTTTGTTTGTTTGAGACAGTCACCC
TGTTGCCCAGGCTAGAGTGCAGTGTGGCACGATCTCAGTT
CACTGCAACCTTGACCTCCCGGTTTCAAGCAATTCTCATG
CCTCAGCCTCCCGAGTAGCTGGGATTAGAGGTGTGTGCCA
CTATGCCTGGGCCTGGCTAATTTTTGTATTTTTAGTAGAG
ATGAGGCTTCACCATTTTGGCCAGGCTGGTCTCGAACTTC
TTGACCTCAGGTAATCTGCCCGCCTCGGCCTCCCAAAGTG
CTGGGATTACAGGCATGAGCCACCGTGCCTGGCCTGCTTT
TGTTCATTGTGGATGAGGAAACTGAGGCACGGGAAGGTCA
AGTTACAGGCTCATGCAATTATAATAAGTGGTGGAGCTGG
CATGCAAACCCAGGTCAGGCAGACTCCCAAACCCAGGTCA
GCCTGCAGAGTCTGCCAGGGTTTGGGGACGTCAAGATTCA
GAGGGTTGTGGTCCCTCGGGTGGAAGAGAGCTCCAGGTTG
AAGAGCACTGCTGGTCCTGGTTTGGAGGGCATGCCCAGTG
TGACCTTGGGTTGCAGCTGTTCTCAGAAACGAAGTGTGAT
TGGGAGGCCCAGGTGCCTGGAGTCAGAATGTGTGCCTGTA
TTGACTGTCACCATGGGATTGCCAGGTGACCCTTGGGAGA
GTCCCCATGCTTCAGCCCCAGCTTAGGCTGTCCAGGACGG
ACTCTGGCCAAGGTGAGGGTCAGGCCAGCCCCAGAATCCC
TGTCACTGGGTAGGAGAGGGGAAGGGAGGGCAGTGCTGGC
TCCAGGGACTGCCCCTCTGTCCCTTCCCCTCCCCTTCCCC
CAATCTCCTCTGGCATTTGTTTCCTTTCCAAAGCTGGACT
GGGGCTCTCAGACAGGGCAACAAAAGCCACTCTCCACCGC
GCCACAGCCACCTGTTGGGTTTTCACACATTGGGGGTGAG
TGGGGGGAGGGAGCTATTGCCCTTTTCCCAGTGTCTGTGG
TGTGCCCCCTCTGCCCCCCTAGGGCCTGGGATTCTCTTTG
CTGCCCGATGTGACGGGCTCAGGAGCTGGAGGGGGTGGGG
GCCAGCAGCAGCTGGAAGGGGAATTGAGTGGGAAGGGGCC
GGCGCTGGCAGCCGGAGAGAGTTTGATGGATTACTCTGCA
GGCCGAGAGGTTTCTCCCTAATCCCCCTTTGTGTCCCGGC
CTGCAGCCCCCTCACCCTCTCTGACAAGCTGCTAAGCAGA
AGGCTTCCAGTCCCGGTGAAGAAAAGGCAGCTCAGCAGGG
CGAACTCTAAATCCCTGGCCTCCGGGCCCTGGGGGAGGCA
GGCACCAGGCAGCAAGTCCGGGATGGGGCTGGGGTCCCCA
GTCCCACTGCCGGCCCTTATTCTTTCTTAGGAGTCCCTGA
GGTGGGGGGGCTTCATTCTGAGTGGGATCCTCAGGTGCCC
CTGGGAGCCCTGTGAAGTCGTGGGCCTCCGCTTTTTCTGC
AAATCACTGTTTTTTTCTAGGGCAGGACTGGGGAAAGCAG
AGACCCTCACTGCTTTGGAAATATTTGGCCCCAGAGAATC
AAAGACTGAATGGGTTGGGAGTCACCAAAGCCATACTTGT
CTAATGCTGTGTCCCTCCCGTCATCTCTCCAGCAGCCCAA
GCGCACAGCACCCCTCACAAAGGGGATCTGTCATGATGGG
GAGCTTATTGTCTCACAAGAATGCTCGTTTCCAGGTCTCC
TGGCTAGTGCAGGCTCTTTCTGGGGTGTCCCCAAGGCTCC
TGTGGAGCTGTCGTGAGGGTGGGGCTCATGTGGGGAGTGC
AGTGTGCCAGGTTTCATTAGGTAAGGTGACAGCATTGGTC
CCCTGGGACTGGGGCGAGTGGGGGGTGGGTAACGGGGATG
AGGGCTGGGGAACCCCCAGACCTGAGAGGTCCACTCCCTG
CCCCCAACCTAGAGGACCGTGGAGAGCTCAGTTTGGAGCA
AGGTGCTGGGGTCGCCCCTTCTCTGCCATCTCACTGACCT
GGGGCAGGGCAGCCTTGGTGGGGTGTGTGTCCGGGAGGTT
GGCCCAGGGTGACCCCACCCGCTTTCCTCAGCTGAGTCAT
TATTCCTCGTGCCTCACCAGCCCCCGATTTCCCCTTCTGT
GGGGAGGGCTGCGGGGTGGCTGTGAAGGGGAGAGGAGCCG
CTTCGGAGGAGCCTGGGAGAAAGCAGAGCGTCTTTGTGAG
TGTGCAGGGAACACGCAGGGTCGCTGAGCCTGCGGGGTCA
GGGTGGGGGCTGCAGCCGTTTGATGTGCCTGGGTGGGGTT
TGACGCTGGCCTGCATAAAGAGGCCTTAGAATTGCTGCAT
GACACAGGCCCGGGGTGGGGGCTGCCCCCAGCCTGGGCTT
CCACGGGCCTCTGTCTGTCAGTCGAGGGAATCTGCTCCCC
CAGCTCCACCTCAGCCGTGCGGGGTGGCAGGAGCCCCTTT
GAAAGCCCTCAAAGACCTCTTTATACATACATCCCCCTCT
GACCCTCCCTTTCCTTAGGGAGCTACCAGGGAGTGGGCTC
GGGTCGGCTTTCCTCCTCCTCTGCCACTCTGTCTTCTGTA
TTTTGGACAAAGTTCAGGCCAAGTTTGTTCCTGTTGCGCA
GTTTCATTTCCCCCAAAACTCCCTGCTTGGGGTCTGGTCT
GAAGTGGGGGCTTTCCAGTCCAGGAGGGTTTATCTGAGCC
CCTCACCACCTTTGAGCCTATAGGAGCTGCTCCCTCTGGA
GTTGGGCCTGCAAAGTCCTCGGTGTGTGGGGAGCACGTGG
GAGGAGGAGGACTTAAGCCCTCACCCTTGCTTCTACTGCC
ACCCCTTGCTCTTAGCCATTCATTCATTAGGTAAACATTT
CCCGGTCCCTTTTCTTGCTGGGGTGGGAGCCAGCCCTGGG
GGTGTCACATATTGGGATGTATAGGGGCATGTATCTCCCA
GTACCTGGAGGGGTGCAGTGGGGATCCAGGTTCACTGACC
TTGCCCAGGGCCCTTGGTCTCTCTGGGTTTTGATTCTTTT
CCCCCAAGGATGAGGAAGGTTGACCTGGGGCAGAGCTCCA
GAAAGGTTCCCAGAGGCCTTAGGTTTCCTCCAGCTTTCTT
GCTGTCTTGCCATTGCTGGGCCCAGAGAGGAGGGGAGATG
GTTGGAACTTGAGAGGGACTTGTCCTAGAAGGCTGCCTGT
TCCTTGCGTTTCTGAGAGGTCAGCCCCTCCACTTCCTTCC
TTTTCGTGCCCACTCCTTGCCAGGTGAACACTCTGAGGCT
GGCTCTTCTGGTTGATCTTGTCTTTGCCAAAGTGTTCCAG
GAGTAGTAGGGCAGGAGGATTTTAGAAGCATCTCTAAGAC
TGGAGGGTGTAAGGGAGAATTGGACCCTGTCCCCAGGAGG
ACGGGGGAGTTCCGCAGACTTGGGGCAGGAGGCGGGGTTC
CAACACTGACCTGTCACTTGCAAGCTTTGGCAAGAAGCTT
GCCCTGAGGCTGCTGATGGGAGTGTGGCCAGGAAAGTGGT
ACTGAAAGACTTCTTGTTCTCTGACCTCCCTGAGCCTGAG
AACTGAGAAACGCTGGGCTCCTCCGTTTGTGCTCCAGGGA
AGGCGGCCCTGGAGGGGGGATGGCGAGCAGCTGGACTTAG
TGCTCAGGAGTCCTCTGTGGTCTCCTTAGTGCGAGGACCC
TGGAGTAGGGATGAAATGACAGGGACTGGGGCACTGGAAA
GCATGCAAGGATAAGAAAAGGGGGCTTTGGAGGGTAGTGT
GTGCTTATGGGCTTGGAACTTCTCAGGCAATTCTGGGCTG
GGAAGAGTAAAGTCTGGGGGTATCAAGAGGACTCTGGACC
CACTGGGCAGAGGAGAACTCAAACGAGGGAGGACGGACTC
TGTAACCAAAGAATACAGGGGTGCTTGAAGCCTGCCCCCT
TCCTAGTCAAATCCTTTCCCCACCTGGCCCAACCCCTAGT
TACCAGGTAAAGAATCCCTGGGTGGGGATGGGGGGCGTTG
GAGAAAGGCACCCCAGGAAGGGGGAGGCTACTAATGAGCT
AGCTGGGCTGTAGGAGGATGGTGGGGGGCACTCTTCTCTT
TACCTCTTTCTTTTTGTCTTTTTCCCATATGGGCTAAGAA
GGATCCTGCTAATTCCTGGGGGGCCTGGGAACTGGATTAA
GGGAGGGGCAAGGCAAGTGGGGTGATTAATGGTTGCTGGA
CAGCTGTGGTTTATTTTTATTTTTTTATTTTTTAGGGACC
AGGTCTCACTCTGTTGCCCAGGCTGGAGAACACTGGCACG
ATCATAGCTCACTTGCAGCCTCGAACTCCTGGACTCAGGA
GATCCTCCCACCTCAGCCTCTTGAGTAGCTGGGATTATAG
GTGCATGCCACCATGCCCAGTTAATTTTTATTTTTTTATG
TTTTATTTTATGTATTTATTTTTATTTGAGATGGAGTTTC
ACACTGTCATGGGGCTGGAGTGCAGTGGCACAATCTCGGC
TCACTGCAACCTCTGCCTCCCAGGTTCAAGCAATTCTCCT
CCTTCAGCCTCCCGAGTAGCTGGGATTGTAGGCTTACGCC
ACCATGCCCAGCTAATTTTTGTATTTTTAGTAGAGATGGA
GTTTCACCACGTTGGCCAGGCTGGTCTCGAACCTCCTGAC
CTCAGGTAATTTGCCTGCTTTGGCCTCCCAAAGTGCTGGG
ATTACAGGCATGAGCCACTGTACCTGGCCTATTTTATTTT
TATTTTTGTAGAAACAGGGTCTTGCTATGTTGCCCAGGCT
GTTCTTAAGCTCCTGCCCTCAAGCCATCCTCCCACTCCAG
CCTCCCAAAGTGCTGAGATTACAGATGTGAGCCACTGTGC
CTGGCCTGCAATTTATTTTAAACAATAGGGAGCAGCCAGG
ACTTAGAGAATGGGTGCAGGTTATAGGCGAGGCTGGGTCT
AACAAAGTCTCTGTTTGCTCAGGGAGGACCTGGTCTCCTG
AAAACCCAGAGCAGGTTAGCATTCAGGGCCCTCCCAGAAC
AAGGGTGGGGAGTGGAATGGGTTGGAAGCCTTTGGCCGCA
GAACCTTTCCCTTTAGGCTGGATGGCACTGCGTCTTGGTC
TCTGTGCTGTCTCCTGCTTTCCTTCTTGGGGGCACTGTGG
AAATGCAGCAATGAGAGGCTCAAGTTGAACCTATGACAGC
TCAGCTAAGACTGAGGTCTGGCCTTCCATCTTCCTTTTGG
AGACAGTATGGGTCAGTATTTTACACACCTTCTTATGCCA
CCTCCATAGGAGGCCATGTGCCCCATCCCAAAGGGTGAGT
CTGAGCAGGATTTAGGGGAGGAGGCTGCTGGTTGCCCAGC
CTTATCTCAATTCCCTTCCTTCATGATCTGCCAGCTGCAA
AGCCCCTGAAGGTGGTGGTGGAGTGAACAGACCTTACTCA
GGACTGATAGCCATCTGATTTTTTTTTAGGCAGTGTCTCC
CTCTGTCACCCAGACTGGAGGCAGTGGTCCGATCACTGCA
CACTGCACCCTTGACCTCCCAGGCTCAAGCAATCTCCCAT
CTCAGCCTCTTAAGCAGCTGGGACCACAGGTGCGTACTAC
CACGCCTCGCTAATTTTTAAATTTTTTGTAGTGAGGGGGT
CTCGCTGTATTGCCCAGGCTGGTCTCAAACTCCTGGGCTC
AAGTGATCCTCCTGCCTTGGCCTCTTGAAGTTCTGGGATT
ATAGGCGTGAGCCACCACACTCAGTCCTGGCTGATTTCTC
TGTGGCATAGCTCAGAGCACCCACAACATGCTTTGTAACA
TGCAAGGCCCCATGGGGCTTAGTATTATGTGAAAAGATAA
GATAAGAGAAGTTGAAGTGCCTTTTATTATGAGGTGCTGA
GATTGGCAGAGGGCATGAGTCAGGGCTGGGGGTGGTGGAG
GCACCTGCCACCATGCCTGGCTAATTTTTGTATTTTTAGC
AGAGACGGGGTTTCACCATGTTGGCCAGGCTGGTCTTGAA
CTCCTGACCTCAAGTGATCCGCCTGCCTTGGCCTCCCAAA
GTGCTAGGATTACAGGCGTGTGCCACCACACCCGGCTTTT
CATAGTCACTTCTAAGCAGAGGCTTAGATACTGCAATGTG
TATATTGTCGGGAAGCAAGACTTGGAGACCGCTTGCTTGG
CGGGGGAGGTACAGGATGGTTCTCTCTGCACAGGAGGCAG
GGCTAGCAGGAAGGAGTGTGGGACTTCTCTGCTGAAAATT
GGAAAGAGCACAGAAAAATTCCTTTCTCTGCCATTTAAGA
GCACAGAAAGGCTGCCCTGGAAGTGGCTGGGCATCCTGCC
AGCTTGGGGGAGTCACTGGTATCATTACAGGTGTTGCCAG
GTGGTGTGGTTTCATGCCCCTGTGAGCTAGAACCTGGGGA
CGGCTCCACTCTCCCATGACAGTTGGATGGCCACGTGAGG
GATTGTTTCTTCCCCTTGAACATTGAACTCAGGGAGAAAC
TCAAGGGAGAGATTTTCAGGCCTAGGCTCATCCCAGGGAG
CCTTCTCTAAGTTAAAACTCAACCCAACAAAACAGCCTCT
CCTCCCTTTCCCCTTCATCCTGGTCTTTGGGGTTAGGGGT
TGTGGTGCAATGTGGCTCATGGCCAAGCAATGCAGAATAG
GAAGTGTTACTCTTAACAAAGGGGAATTGAACACCCCAGG
TTTGGGGAGTAGAAAGAGAAAAGCAAACAAACCAGGCCTG
GCAGAGGTTCTCCAGGGGCACCTTGATAGCTGGGCAACTA
AAAATTCAGTTGGTTTGATTGCTCCCTCCTGCTCCCCAAT
ATTAACAGGGAAGGGCAATTGTAGATTTTTCAAAACAGAG
AATAACCAACATCTGTTTGGCTCTGGAGTGTGTTGAGGTT
TAAAAAATCATATTTACCTTATTAATTATGTCAGCCTTAG
GCTAATATTAACATGTATTTCCTGACTGGGCAGAAGGGGG
TGGCACCTCGGTGACAGGGCCAGTCGCCAGCCTGTGAATG
ATCAGGATCCAGACAATTTAGAGCAAATCGTGGAGACCTG
GCTCCCAGGACTTAACACCCCGTGTGCTTGTGATTGCCCC
GCCCTTCTAGGATCTGAGTGATGAGACGTGTCCCCACTGA
GGTGCCCCACAGCAGCAGGTGTTGAGCATGGGCTGAGAAG
CTGGACCGGCACCAAAGGGCTGGCGGAAATGGGCGCCTGG
CTGATTCCTAGGCAGTTGGCGGCAGCAAGGAGGAGAGGCC
GCAGCTTTTGGAGCAGAGCCGAGACGAAGCAGTTCTGGAG
TGCTTGAACGGCCCCCTGAGCCCTACCCGCCTGGCCCACT
ATGGTCCAGAGGCTGTGGGTGAGCCGCCTGCTGCGGCACC
GGAAAGCCCAGCTCTTGCTGGTCAACCTGCTAACCTTTGG
CCTGGAGGTGTGTTTGGCCGCAGGCATCACCTATGTGCCG
CCTCTGCTGCTGGAAGTGGGGGTAGAGGAGAAGTTCATGA
CCATGGTGCTGGGTGAGTCACTACATCCTCCTTCCTTCCT
GTTCCAGATATGTGCCACCTGGGATGTGGGACAGGAGTAC
CTCTGCCCTGGGAGCTGCTTGGAGGGAGAGGTGGTCTGCT
GGGAAGGCATTGCTGGGCAGGAGGGTGACCCTGGGCTGAG
GGGGCACACCAAGAGAAAGAAGAGAATACCAAGGACATAC
CCCAGTCACCTCTGGATCCCTGGTCCTGCACAGTGCCTGG
CTCATAGGAGACACTAGAGAAATGCTCCTAACCTTTGGCT
AGCCCTTTTATAATTTATAGCGATTATCTCATTTAATGCT
TACAACCACCATTTGAGGTGATCCATTTTACAGAGAAGGA
AGCAGAGGCTTTTTAAGAGGTTAGGTAAGTCTTAGCCAAA
GCCAAATAGCAGCTGAACAGTAGAGCTGGGACTCCATCAA
GGTCTCCCAGCCGGGGCTTCCTCCTACCCCTAGGACAAGG
GGCGGGCTCCTGACTCTGCAGATAAATTCTACAAAAGCCA
CAGAAGGCAAGTAGTAACCATTGTGTGACAACCCCTCACC
CCCAGGGAGAGGGGCCCCTGTGAGGATTGCAGGCTCTGGA
GTCACACTGCTTGTTGAAACGCTGCCTCTTACCCTCCCTA
GGTCTGCGCCTTTGAATAAGTATCACTTCTTAGTTGCTCC
ATGCCTCAGTTTGTCCATCTGAAAATGGGGGCATCTGTAA
TGTCTGTGTTACGAGGAGTAAATTACAGCATCCCCGTGAA
GACGTAGCACAGTGTCGAGTACGGAATGTTATTTCCATCC
TTCTCACGGAGCTTGGTTGCCCTTCCCCTTGCCCTTTACT
TGTCCCAGCCATTGACTCATACTACTTCCCTTCTTGCAGG
CATTGGTCCAGTGCTGGGCCTGGTCTCTGTCCCGCTCCTA
GGCTCAGCCAGTGACCACTGGCACGGACGCTATGGCCGCC
GCCGGCCCTTCATCTGGGTGCTGTCCTTGGGCATCCTACT
GAGCCTCTTTCTCATCCCAAGGGCCGGCTGGCTGGCAGGG
CTGCTGTGCCCGGATCCCAGGCCCCTGGAGCTGGCACTGC
TCATCCTGGGCGTGGGGCTGCTGGACTTCTGTGGCCAGGT
GTGCTTCACTCCACTGGAGGCCCTGCTCTCTGACCTCTTC
CGGGACCCGGACCACTGTCGCCAGGCCTACTCTGTCTATG
CCTTCATGATCAGTCTTGGGGGCTGCCTGGGCTACCTCCT
GCCTGCCATTGACTGGGACACCAGTGCCCTGGCCCCCTAC
CTGGGCACCCAGGAGGAGTGCCTCTTTGGCCTGCTCACCC
TCATCTTCCTCACCTGCGTAGCAGCCACACTGCTGGTGGC
TGAGGAGGCAGCGCTGGGCCCCACTGAGCCAGCAGAAGGG
CTGTCGGCCCCCTCCTTGCCTCCCCACTGCTGTCCATGCT
GGGCCCGCTTGGCTTTCCGGAACCTGGGCGCCCTGCTTCC
CCGACTGCACCAGCTGTGCTGCCGCATGCCCCGCACCCTG
CGCCGGCTCTTCGTGGCTGAGCTGTGCAGCTGGATGGCAC
TCATGACCTTCACGCTGTTTTACACGGATTTCGTGGGCGA
GGGGCTGTACCAGGGCGTGCCCAGAGCTGAGCCGGGCACC
GAGGCCCGGAGACACTATGATGAAGGTAAGGCCTTGGCAA
CCAGCAGAGGCTGGTGTGGGAGCCGCCCACCAGAGATGAC
ACTTGGGGCTGTGTCTGGGCTGGTGCCTCTCCATCCTGGC
ACCTCTCCATCCTGACCCCGACTTCTCTGTCAGGAAAGTG
GGGATGGACCCCGTCTGCATACACAGCTTCTCATGGGTGT
GGAACATCTCTGCTCGCAGTTTCAGGAAGGCCTGTGGCTG
CTCTAGGAGTTTGATCAGTCATTGCCCCAGTTTGACAGAA
GGAAAGGCGGAGCTTATTCAAAGTCTAGAGGGAGTGGAGG
AGTCAAGGCTGGATTTCAGATCTGCCTGGTTCCAGCCGCA
GTGTGCCCTCTGCTCCCCCGACGACTTTCCAAATAATCTC
ACCAGCGCCTTCCAGCTCAGGCGTCCTAGAAGCGTCTTGA
AGCCTGTGGCCAGCTGTCTTTGTGTTCCCTCTCACCCGCC
TGTCCCCACAGCTGAGACTCCCAGGAAACCTTCAGACCAC
CTTCCTCTGCCTTCAGCAAGGGGCTTTGCCCACATTCTCT
GAGGGCCAGCGGAAGAACCTAGACTCCCATTGCTACGGGT
AGAAAGGGGAAGGGTGCTGGGGAGCAGGGCTGGTCCACAG
CAGGTCTCGTGCAGCAGGTGCCTGTGGTCCCGCCTTCTCA
TCTCCCCGAGACTGCTCCTACCCTTCCCTCCCAGGCCCTG
TCTGATGGCCTCTCTCCCTCTGCAGGCGTTCGGATGGGCA
GTCTGGGGCTGTTCCTGCAGTGCACCATCTCCCTGGTCTT
CTCTCTGGTCATGGACCGGCTGGTGCAGCGGTTCGGCACT
CGAGCAGTCTATTTGGCCAGTGTGGCAGCTTTCCCTGTGG
CTGCCGGTGCCACATGCCTCTCCCACAGTGTGGCCGTGGT
GACGGCTTCAGCCGCCCTCACCGGGTTCACCTTCTCAGCC
CTGCAGATCCTGCCCTACACACTGGCTTCCCTCTACCACC
GGGAGAAGCAGGTACTCATTGGCCAGTGGGTGGAGTCAGG
GCGGGAGGGGTGGTCTGGGTTTTTGGGAGGCTGACTAGCT
CAGAACCTGGTATCTGGCAAGTGACTTTGGAGAATGCTTC
TTTGAATCAGAGAGGAAGCTTATCCTAGCCCCAGGGCCAG
AGGCTTGGGCTGCAGAAGAGTGTAGATTAGATTCTGGGAA
TGACTTTCTGGGGTCAGGACTATGTAGCACTTGAATGGAT
GATTGCAAGAAATGCAAAATATGTTAGTGGGAATTCCGAA
GAGTCAGGCCAGCAGGAGCCCTAGGCTTCTAGGCTGGTTG
TTCTATAAAGAGGCAGGGCGCTGGATCAGATGAACCCTGG
GCCATTCAGCCTCAGCAGATGGGCGTGGGAATGGTCCGGC
CTTAGCAACACCTTCCTTCAGGGAGCAGCAACCTGACTTA
GCCTGTGTCCTACTCTGGTCTCTGAGATGGGGCAGGCTCC
TTCCTACCCCCTTTCTTTCTGGCTTATTTTTCTTTTCTGT
CTAATTCCCTTTTCTTTCCCTGCCTCCCTCCTTTGCCTCC
TTCCCTTTCCCCTTCCCCTGTGGCAGATATCTGAGCTTGA
CACCTGACCCACTCACTTGGGCACTGTGTAAGTTGTGGGG
ACCTCCTTCTTGGTTGGCCCTACACTAACGAGCCTCTCCA
GGGGCCCCCTTCCTTGGGAAGCCACCTAACCCAGGCAGTG
TGGTCATCTTTGTCTCCTCCACTGACCTCACTGAGCTACA
AGCCTGGGTGCTGGACTCTGCCTTGAGGGGCATGAAGTTG
GGGTGTCCCAAGGGAGGAGAAGATGCAGGACTGCTCTCAC
AGAGCTCTCAGACTGTAGGGAAGACCTGCCCCTGTGTCTG
GTAGCACTTGAGGAGGAGTAGGTAAGTTCATAGCTGAGAG
GCTGGTTAACTGAGTAGGTAGCTGCAGGGGTGAGAGGTAT
GAAGGGAAGGGGCTAAGGTTTTGGTTGGGGGAGTCTAGTC
CCTGAGACTCCTGTTAGCCCACTGATAACCTTCTTCAGCC
TTCACTCATCTGCATGCCTGGGCTGGGGGCAGGGGGCTGG
CATCAGCGGCCAGGTCTGAGTGTGTGCTGTCGTGTCAGGG
AACGTTCTGGGGCTAGCCATCTTCTCCAGATGGAGGAGCA
TGTCTGTCCTCGGACCACTCCAGACTCCAGCCTCAGCGGA
CATTCCTGGGGTGGCAGGCAGGGAGGAGAAGTCCTGGGAG
GCCCCTTCCTAACAGCAGCTGATGGCAGACTTGGCACTGC
ACGCTGTCTGCCTGTTTCTTTGCCCACTTGTTGAGCTGCA
TGGTGAGCCGTGGGCTTCCCTGGTATCAGGTTTGAGCTCT
GCCATGGCTCCCAGCTCGCAAATGCAGCCAACTCAACTCT
TTTGGCATGGGGACAATGTTGGATAAGACCTGGCCTTGTC
CTTAAATAGGAGGCTCTGGGCCATCAAGGGCAGGGGTTGG
GGGGATGGTGGTCGACCAGTCACTCTGATCTAAGTCAGAC
AGCAGGAAGGAAGTGAGAAGCCTTCAACATTAGCACAGCT
GGGGCTGGGGGAGGTGGGAAGAGGGGCATTCCTCCTGCTT
TGGGTCTACTGGATTCTCCCTGCCCCAAGGCTGGGGACAA
GGGAGCTCATGGCAGGGCAGCTGCCCATGGCATCTGGGAC
CCCAGAGAGGCAGAGCTTCTCTGCACAGGGCAATGAGGAT
CTCCAGATGTCGAAGTGGAGGGCAGACAGGAAGGAAGGTT
AGGAGAGCCTGTGTGGGGTTTGGGCCATCAGGGGCCCTGC
CTTGGCTTTTGTTCCTCTATTCTGTGCATCTCTTACCACC
GTCTTCATTCCCCCTGTGTCTTTTCCTTACCTTGGAGCTC
TGTTCTCTCTGACCTGTGCTATTGAGTTTGTCTGCCTCTT
ACCTGTTCTAAGAGGCTAGAGGAGACCTAGACTTCTGGGT
TCACATTTGTCCCCGCCCCACCCCGTTACCCTTCTCCCAC
TCCTGAGGAAGGGTCCTGGTTAGACCTGAACCAAGTAGGG
TCTCCATCTTCTCTCCTGCTCCTGATTCTCATGAAGTCCC
ATTGCCCCTGGGATGGAGACAAGGGTCTGTTCTCACACCT
TGGTGGGGGAGGTGCCAGTGCTGGGTACACACCTGTCCTC
TTCCCCTTTTCTTCACCCCTCCGCCTTAGGTGTTCCTGCC
CAAATACCGAGGGGACGCTGGAGGCGCTAGCAGTGAGGAC
AGCCTGATGACCAGCTTCCTGCCAGGCCCTAAGCCTGGAG
CTCCCTTCCCTAATGGACACGTGGGTGCTGGAGGCAGTGG
CCTGCTCCCGCCTCCGCCCGCGCTCTGCGGGGCCTCTGCC
TGCGACGTCTCCGTACGTGTGGTGGTGGGTGAGCCCACCG
AGGCAAGGGTGGTTCCGGGCCGGGGCATCTGCCTGGACCT
CGCCATCCTGGATAGTGCCTTCCTGCTGTCCCAGGTGGCC
CCGTCCCTGTTTATGGGCTCCATCGTCCAGCTCAGCCAGT
CTGTCACTGCCTATATGGTGTCTGCTGCAGGCCTGGGTCT
GGTCGCCATTTACTTTGCTACACAGGTAGTATTTGACAAG
AGCGACTTGGCCAAATACTCAGTGTAGAACACTTCCAGCA
CATTGGAGTGGAGGGCCTGCCTCACTGGGTCCCAGCTCCC
CACTCCTGTTAGCCCCATGGGGCTGCCGGGCTGGCCGCCA
GTTTCTGTTGCTGCCAAAGTAATGTGGCTCTCTGCTGCCA
CCCTGTGCTGCTGAGGTGCATAGCTGCACAGCTGGGGGCT
GGGGCGTCCCTCTGCTCTCTCCCCAGTCTCTAGGGCCGCC
TGACTGGAGGCCTTCCAAGGGGGTTTCGGTCTGGACTTCT
ACAGGGAGGCCGGAAGGGCTCCATGCACTGGAATGCGGGG
ACTCTGCAGGTGGATTACCCAGGCTCAGGGTTAACAGCTA
GCCTTCTGGTTGAGACACACCTAGAGAAGGGTTTTTGGGA
GCTGAATAAACTCAGTCACCTGGTTTCCCACCTCTTAGCC
CCTTAACCTGCAGCTTCATTTAATGTAGCTCTTGCATGGG
AGTTTCTAGGATGAAACACTCCTCCGTGGGATTTGAACAT
ATGAAAGTTATTTGTAGGGGAAGAGTCCTGAGGGGCAACA
CACAAGAACTAGGTACCCTCAGCCCACAGCACTGTCTTTT
TGCTGATCCACCCCGCTCTTACCTTTTATCAGGATGTGGC
CTGTTGGTCCCTCTGTTGCCATCACAGGGACACAGGCATT
TAAATATTTAACTTATTTATTTAACAAAGTAGAAGGGAAT
CCATTGCTAGCTTTTCTGTGTTGGTGTCTAATATTTGGGT
AGGGTGGGATCCCCAACAGTCAGGTCCCCTGAGATATCTG
GCCATTGGGCTGATCATTGCCAGAATCTTCTTCTCCTGGG
GTCTGGCCCCCCAAAATGCCTAACCCAGGACCTTGGAAAT
TCTACTCATCCCAAATGATAATTCCAAATGCTGTTACCCA
AGGTTAGGGTGTTGAAGGAAGGTGGAGGGTGGGGCTTCCG
GTCTCAACGGCTTCCCTAACCACCCCTCTTCTCTTGGCCC
AGCCTGGTTCCCCCCACTTCCACTCCCCTCTACTCTCTCT
AGGACTGGGGTGATGAAGGCACTGCCCGAAATTTCCCCTA
CCCCCAACTTTCCCCACTGGCTCCACAACCCTGTTTGGAG
CTATTGCTGGACCAGAAGCACAAAGTGTGGTTTCCCAAGC
CTTTGTCCATCTCAGCCCCCAGAGTATATCTGTGCTTGGG
GAATCTCACACAGAAACTCAGGAGCACCCCCTGCCTGAGC
TAAGGGAGGTCTTATCTCTCAGGGGGGTTTAAGTGCCGTT
TGCAATAATGTCGTCTTATTTATTTAGCGGGGTGAATATT
TTATACTGTAAGTGAGCAATCAGAGTATAATGTTTATGGT
GACGAAATTAAAGGCTTTCTTATATGTTTATTGGCATGTG
TTTCTTTTATGAGGGGGAAAGATCAGATCTTTCTACAACA
TTCTTAACTCTCTGTTCAGGGGGCCCTTTGGCTTTTGACA
GCTTCACTTCCCAGTGGCCACCAGCAGGTGGAGGCATAGA
CCAGCACTCTGTGTCAATTGCCAATTGGGTGGGGTTGTGC
TGCACCTTGGATTGGGGGGTTTGGGAGTTGGGGAGAGGGG
GTCAGGAAGAGTCTGAAGTGTGGGACAATGGTGGCATTTT
CCTTCTAAAAGACCCCTGAGTAGGGATGGGCATGATGACT
CACGCCTGTAATCCCAGCACTTTGGGAGGCTGAGGCAGGT
GGATCACTTGAGGTCAGGAGGTCGAGACCAGCCTGGCCAA
CATGATGAAACCCTGTCTCTACTAAAAATATAAAAAATTA
GCCAGGTGTGGTGGTGCATGCCTGTAATCCCAGCTACTCA
GGAGGCTGAGGCAGGAGAATCGCTTGAATCCAGGAGGTGG
AGATTGCAGTGAGCTGAGATCGTGCCATTGCACTCCATCC
TGGGTGACAAGAGTGAAACTCCATCTCAAAAAATGGAAAA
AAAAAAAAAAAAAAAAACCCATAGTGTGGCCAGGAGATGG
AACAAGCACCCATCACCCACAGCATGGGAATAGGGAATGT
ACCTGGCATGTGCACGATGAGGCTTTTGACTCCACTGTGC
CTTGGTTCATGCCCCTTCCCCTCTCCTCCACCCTCATGCC
AGGCCCAGGTCAAGCTCAGAGTCTTCCCTGCCCTGCCATC
TCCCCGATGCCTCCAACCTCGACTGGCCTTCCAGTTCCTT
AAATTCCCAAGAGTTCAGTTCCGTTAATACCTGTGCAAGG
GCTTCTTTTGCCTATTTTTAAAAAATGTTCTATATTTAAC
TTTTTTGTTATGGAAAATTTCAAATATACACAAGTAGGGA
ACCAGATATAAAGAACCAAGCTGCAACGGTTATTAACATT
CTGCTGCTTTGTTTCATCTATCCCCCTTCCCCCCATCCCC
TAGGGTATTTTTAAAGCTCGTGCCAGACAATTTAGTTTCA
CCTGTATATACTTCTGTATGTGTCTCTAAGAAATAGGACT
AAATTTTTAAAAACTTGATCACAATACCATGATATCCCAC
AAAGTATACAATAATTCCTTATCAATTATCCAGTCCATGG
ACAGTTTTCTCCAATTGCCTCAAAAATTCTTTGGTTGGTT
TGAATCAGGAATCAACTGAGATAAACAAATTGTATTTAGT
TTCTGTGTGCCTCAGGTTTCTCTTAATCTCTAACAGCTCC
TCTATTCTTTCAATGCTATTTATTGATGAACAATAATTTT
TCCTACAGAATTGCCCCCATTCTATATTTGGCTGACTGTA
TCCTCAGAGTGGTGTTTAAGATGCTCCTCTTGAGCCAGGC
ACAGATGCCTCACATCTGTGGTCCCAGCACTATGGGAGGC
CGAGCCAGGCAGATCAGTCAAGTCCAAGAGTCTGAGACCA
GCCTGGGCAATGTGGTGAAACCCCATCTCCACAAAAAATA
AAAAGATACTCCTCTTTGTCCTCTTTTTTTTTTTTTTTTT
TTTTCCTGTAAGCTAATAAGAGCTAAGAGGCTTGAATAAA
TTTAGATTTATTTATTTATGTATTTATGTATTTATTTATT
TATTTATTTTTGAGATGGAGTCTCGCTCTGTTGCCCAGGC
TGGAGTGCAGTGGCATGATGTCAGCTCACTGTAACCTCCG
CCTCCCAGGTTCGAGCAAATTCTTGTGCCTCATCCTCCCG
AGTAGCTGGGATTACAGGCATGCACCACTATGCCCAGATA
ATTTTTTTGTATTATTTTATTTTATTATTATACTTTAAGT
TTTAGGGTACATGTGCACAATGTGCAGGTTAGTTACATAT
GTATACATGTGCCATGCTGGTGCGCTGCACCCATTAACTC
GTCATTTAGCATTAGGTATATCTCCTAAAGCTATCCCTCC
CTGCTCCCCCCACCCCACAACAGTCCCCAGAGTGTGATGT
TCCCCTTCATGTGTCCATGTGTTCTCATTGTTCAATTCCC
ACCTATGAGTGAGAATATGCGGTGTTTGGTTTTTTGTTCT
TGTGATAGTTTACTGAGAATGATGATTTCCAATTTCATCC
ATGTCCCTACAAAGGAAATGAACTCATCATTTTTTATGGC
TGCATAGTATTCCATGGTGTATATGTGCCACATTTTCTTA
ATCCAGTCTATCATTGTTGGACATTTGGGTTGGTTCCAAG
TCTTTGCTATTGTGAATAGTGCCACAATAAACGTACGTGT
GCATGTGTCTTTATAGCAGCATGATTTATAGTCCTTTGGG
TATATACCCAGTAATGGGATGGCTGGGTCAAATGGTATTT
CTAGTTCTAGATCCCTGAGGAATCGCCACACTGACTTCCA
CAATGGTTGAACTAGTTTACAGTCCCACTAACAGTGTAAA
AGTGTTCCTATTTCTCCGCATCCTCTCCAGCACCTGTTGT
TTCCTGACTTTTTAATGATTGCCATTCTAACTGGTGTGAG
ATGGTATCTCATTGTGGTTTTGATTTGCATTTCTCTGATG
GCCAGTGATGGTGAGCATTTTTTCATGTGTTTTTTGACTG
CATAAATGTCTTCTTTTGAGAAGTATCTGTTCATGTCCTT
CGCCCACTTTTTGATGGGGTTGTTTGTTTTTTTCTTGTAA
ATTTGTTGGAGTTCATTGTAGATTCTGGATATTAGCCCTT
TGTCAGATGAGTAGGTTGTGAAAATTTTCTCCCATTTTGT
AGGTTGCCTGTTCACTCTGATGGTAGTTTCCTTTGCTGTG
CAGAAGCTCTTTAGTTTAATTAGATCCCATTTGTCAATTT
TGGCTTTTGTTGCCATTGCTTTTGGTGTTTTAGACATGAA
GTCCTTGCCCATGCCTATGTCCTGAATGGTAATGCCTAGG
TTTTCTTCTAGGGTTTTTATGGTTTTAGGTCTAACGTTTA
AGTCTTTAATCCATCTTGAATTAATTTTTGTATAAGGTGT
AAGGAAGGGATCGAGTTTCAGCTTTCTACATATGGCTAGC
CAGTTTTCCCAGCACCATTTATTAAATAGGGAATCCTTTC
CCCATTGCCTTTTTTGTATTTTTTGGTACAGATGGGGTTA
ACGATGTTGGCCAGGCTGGTTTGGAATTCCTGACCTCAGG
TGATCGCCCGCTTCGGGCTCCCCAAGTGCTGGGATTACAG
GCGTGAGCCACCGTGCCCAGCCAGATTTTTATTTATTTTT
ATTTATTTTTTGACAGGACTGTTTCATAAGCGGAGCTGTG
GAGATGATGTGCCACATTATCATGTGGCACATTATGCCTT
GCTGTTCCACTTTCAGTGGGTTCAGGTGATGTCAGACTGA
CCCATCCATTATACAGTTTGTGGGTTTTTTTGGAGACAGG
GTCTCACTCTGTCACCCAGGCTGAGTGCAGTGGTGCAATC
ATAGTTCACTGCAGCCTCCACCTCCTGAGCTCAAACAATA
CTCTTGCCTCAGCCTCCCAAGTAGCTAGGACTACAGTATG
TACCACTACACCAGCTAGTTTTTATCTTTGTAGAGATGTT
GCCCATGTTGGCCATTATAAAATGTCTCATTAACCTTTCT
CCTAAACCATTGATGATCATTGCCTAGATTCTGTTGCATT
AGATATTGCAAATTTATGATTTTCTAGTTCTATCGCTCCT
TAATTACTTATTCAGTATGAGTCTTCCATAAAGAAAATGT
TTTCCTCATTCATTATTTGATTATGCTAAAATATGGTTTG
TATGGGAAAACTATGATAAATGCTTGATACTTTCCCATCA
CTTACCAATTTTTGGAGTAATCAGATGATGCTCTAACAGC
TAAAGGTGATCAGTGAGGTTATTGTTTTAAATTAATTATC
ATTAAAAACTTGTGGATTTCATGCATTTGTGTTTCATTCC
ATTGCAGTTGGTATTGTTGAGGCTCAAGCTGCCCATCTGG
GACCTCCTTGCGGATGTTTCCTGTGTTCTTTTGACCACTC
CAGTAGCCTTTGATGTTTCCTTGATTTTAGGCACAAGATA
GCTCAAGTTCATCATGTCCATTTCCTGCCCCAGACGTGGA
CTTGGCCATTTCTCAATCTCTGGTGCATGTCAGGGACCAC
AATCTGAGAACAGGGTTGCTACTAGATTGGCTTTTTTTTT
TTTTTTAAGTCTGTTCAGTGGGCATAGCTAGGAGATGTTT
ATCTTTCAGAAACAACAAAAAGTAAGTTAATACTGATGTT
CCAAGTCAAATTAAATATTGCAGGGTGGCTGGGCACGGTG
GCTCATGCCTGTGATCCCAGCACTTTGGGAGGCTGAGGCG
GGTGGATCATCTGAGGTCAGGAGTTTGAGACCAGCCTGAC
CAACATGGAGAAACCCCATCTCTACTAAAAGTACAAAAAT
TACCTGGATATGGTGGCGCATGCCTGTAATCCCAGCTACT
TGGGAGGCTAAGGCAGGAGAATCGCTTGAACCCGGAAGGT
GGAGGTTGCAGTGAGCCGAGATCGCGTCATTGGACTCCAG
CCTGGGCGACAAGAGCAAAACTCCATCTCAAAAATATATA
TATTTTGCAGGGGCTGGGCGCTGTGGCTCACGCCTGTAAT
CCCAGCACTTTGGGAGGCCGAGGCAGGCAGATCACGAGGT
CGAGACCATCCTGGCCAACATGGAGAAACTCTATCTCTAC
TGAAAAATACAAAAATTAGCTGGGCGTGGTGGCGTGCACC
TGTAGTCCTAGCTACTCGGGGGCCTGAGGCAGGAGAATCG
CTTGAACCCGGGAGGCAGAGGTTGCAGTGAGCCGAAATTT
TGGGTTCCTAGTCATATTAACATAATTACTTATATGCTTT
ATCATTCAGTCTACGTAAGTTTCCAAAGTGACAATAGTAA
TATATTGCTGACAATAACACTACTAAATGAAATTTAAGAT
TTCTTTGTGGTTGTTTTAGTCTTTGGGATAAATCCAGTTA
GGGACATATATTCAAAATGCTGTTTTAAACTTTTTTTTTT
TTTTTTTTTTTTTTTTTGAGATGGAGTCTCACTCTGTTGC
CCAGGTTGGAGTGCAGTGGTGCCATCTCAGCTCACTGCAA
CCTCCACCTCCCAGGTTCAAATGATTCTCCCACCTCAGCC
TCCTGAGTAGCTGGGACTACAGGCACATGCCACCATGCCT
GGCTAATTTTTTTTTTTTTTTTTTTTTGTAGTTTTAGTAG
AGACAGGGTTTTGCCATGTTGGCCAGGCTGGTGTCAAACT
CCCCACCTCAAGTGATGTGCCTGCCTCGGCCTCCCAAAGT
GCTGGGATTACAGGCGTGAGCCATCGCGCCCGGCCTGTTT
TAAACTTTTTATCATGGAAGATGTGAAATACCTACAAAAG
CAGAGAGAAGAGTATAAAGAATGCCAATGTACCCGTCATT
CAGCTTCAGCAATTACCAGCTCATGGTCAACATTGTTTCA
TCAGTACTTCTGTACATTCTTCTTACCTAACATTGAAGCA
AATCTCAGATATCGTATTTCATTAGGAAATATTTCAGAAT
ATATCTCTAAAAGATGAGGACTTTTTTTTCTTTTCTTTTT
TTTTTTTGAGACATAGTTTCACTCTTGTCGCCTAGGCTTG
AGTGCAATGGCGCGATCTCCGCTCAGTGCAACCTCTGCCT
CCTTGGGTTCAAGTGATTCTCCTGTCTCAGCCTCCCAAGT
AGCTGGGATTACAGGCATGAGCCACCATGCCTGGCTAATT
TTTGTATTTTTTGTAGAGATGGGGTTTCACCATGTTGGCC
AGGCTGGTCTGGAATTCCTAACCTCAGGTGATCTGCCCAT
GTCGGCCTCCCAAAGTGCTGGGGGATTACATGCGTGAGCC
ACCGCGCCCGGCCAGGACTTTTTTTTTTAAGTAGTCACAC
TACCATGATCATACCTAAGAATAGTAATTCTTTAAGATAA
ACAAATATCCAGTCACTGTTTACATTTCCCGGCCTCATAA
ATGTTTGGAGGAATAGTTTTTTTCAAATTGGAATCTAAAT
AAATTCCATACATTGCAGTGGGCTGATATGTCTCTTAAAT
CCTCTTGTAATCTTGTTATTAAATCCTCTTGTAATCTTTT
TTTGTTTGTTTTGAGAAGGAGTCTCACTCTGTCACCCAGG
CTGGAGTGCAGTGACTTGATCTCGGTCACTGCAACCTCCG
TCTCCTGGGTTCAAGCGATTCTCCTGCTTCAGCCTCCCAA
GTAGCTGGGATTACAGGTGCCTGCCAGCACGCCCGGCTAA
TTTTTTTATATTTTTAGTAGAGATGGGGTTTCACCATGTT
GTGGACAGGCTGGTCTCGAACTGCTGGCCTCATATGATCC
ACCTGCCTTGGCCTCCCAAAGTGCTGGGATTACAGGCTTC
AGCCACTGCGCCCGTTTCTCTTGTAATCTTTTAATCCAAA
GGTATGTCCTCGATTATTTTTTCTTTATTTGTTAAACTGG
GAGTTTCTGTTAGACCATCTGTATTCCCATGGTAAATTTT
TTTTACTGCCCCTGTATTTTCTGTAAACTGGTAATTAAAG
TCAGAGACAACAGATTTGGTTTGTTTGTTTTTGCAAGAAT
ACTTAATAGATTTGTACTTCCATATAATGGAGCATATACT
GTTGGGCTTTTTTTTTTTTCTTTTATTGAGACAGGGTCTC
GCTCTGTCACCCAGGCTGGAGTGGTGGCTCACTGCAGCCA
TGACCTCCTGTGGTCAGGTGATCCTCCCATCTCAGCCTTC
TGAGCAGGTGGGACTGCAGGTGTGCACCACCACTCTTGGC
TACTTTTTTTTTAGGACGAAGTTTCGCTCTTGTCACCCAG
GCTGGAGTGCCGTGGCATGATCTAGGCTCCCTGCAACCTC
CGCCTCCCAGGTTCAAATGCTTGCCATCATGCCCAGCTAA
TTTTTGTATTTTTGATAGAGACGGGGTTTCACCATGTTGG
TGAGGCTGATCTCGAACTCCTGACCTCAGGTGATTTGTCC
ACCTCGGCCTCCCAGAGTGCTGGGATTGCAGGCCTGAGCC
ACCGCACCTGGCCTGCTTGGCTAATTTTTGTATATTTTTG
TAGAGACGAGGTCTCACAAAGTAGCCCAGGCCAGTGGTTG
TCTTCCGTTTTCGGTGTTTGCAGTCATTGATAGCTTTACT
TAGATCCATTATTTCATAGGGGTTATAAAATGATATTATA
TCATGTATATCTATCATAGGATATTCTATCATTTCTATCA
TAGGACATTCTATCATTTCTCTCTATCATATAATATGCTA
TCATTTCTATCTATCATAGGATATTCTATCACTTCTATCT
ATCATAGGATATTCTATCATTTCTATCTATCATAGGATAG
TCTATCATTCTAATCTATATAGGATAGTCATCATTTCGAT
CATAGGATAGTCTATCATGTCCTATCTATCATAAGGATAA
TTCTATCATTTCTATCTATCAGGATAGTCTATCACTTCTA
TCATAGGATATTCTATCTTTTCTCTCTATCATAGGACATT
CTATCATTTCTATCATCATAGGATAGTCTATCACTTCTTA
TCTATCATAGGATAGTCTATCATTTCTATCTATCATAGGA
TAGTCTATCACTTCTATCATAAGATATTCTATCATTCTAT
CTATCATTAGGATATTCTATCATTTCTATCATATGATATT
CTATCATTTCTATCTATCATAGGATAGTCCTATCACTTCT
ATCTATCATAGGATTATTCTATCAATTCTATCTATCATAG
GATATTCTATCATTTCTATCATAGGATAGTCTATCACTTC
TATCTATCATAGGATATTCTATCATTTCTATCATAGGATA
GTCTATTATTTCTATCTATCATAGGATATTCTATCATTTC
TATCTATCATAGGATATTCTATCATTTCTATCATAGGACA
TTCTATCATTTCTACTATCATAGGATATTCTATCCTTTCT
ATGTATCATAGGATATTCTATCATTTCTTCAACAAGTGCA
TACCTCCTTCCTTGTACGCAACAGTTTTCTTTTTTTTTTT
GAGATGGAGTCTTGCTCTGTTGCCCAGGCTGGAGTGCAGT
GGTGCTATCTTGGTTCACTGCAACCTCCGCCTCCCAGGTT
CAAGCAATTGTACTGCCTCAGCATCCCAAGTAGCTGGGAT
TACAGGCACCTACTACTACACCTGGACAATTTTTGCATTT
TTAGTAGAGATGAGGTTTCACCATGTTGGCCACGCTGGTC
TCGAACACCTGACCTGAGGTGATCCACCTGCTTTGGCCTC
CCAAAATGCTGGGATTGCAGGCATGAGCCACTGCGCCCAG
CCATGCACCAGTTTTCAAAATAATTAATTGATTCTCTAGC
ATCCCCTGATGATGGCAGAGGTTTCTTCCTTAGTTTCATG
ATGTATTCATGGATTTAAACATATTTGTTGTGTTTAAATC
CTTTGCAGTTGTTATCCTTATTCATGTTCAAATTGTCCCC
ATCTTTGGCCAGTGGGAGCCTCTTCAAGTTGATTTCTGAG
TCCTTTGACACAATCCTCAAGTGGTCTTTGTTTTGTTGTG
TTTTGAAGTCAGTCTTGCTCTGTTGCCCAGACTGGAGTGC
AGTGGTGCGTTCATGGCTCACTGCAGTCTTGACTAAGTGA
TCTTTCAAAGCTTCTTTGCTTTCTGGCATGACTGGATGTG
CAGGATTAGCTTGTATTTTTGCTGCCACAGACCTGGAATG
AGCTATTTCTTCTAAGGGTCTTTGGTTGCTTCTTGTGGAA
ATGGGATTTAGAGACCATAAATACCCTGGCCATCAGAAGT
GTTTGTTGTTACTGAGTTGGTCATTGGTTTTAGGCTTTTT
CCATTGACAAAGCTAGGAAATGTGTGATTTTGTGTGTAAG
GATCACGTCCTGTGACACAGGCTCAGGAGGCCCTGAGAAC
ATGTGCCCAGGAAATGTTTTTTGTTTTCTTTTTTCTTTCT
TTTCTTTTTAAAAAATAGAGGTGGGGTCTTTCACTATATT
GCCCAGGCTGGTCTCCAAATCCTGGGCTTAAGTGATCCTC
CTACTTCGGCCTCCCAAAGTGCAGGGATTATAGACTCCAG
CCACAGTGCAAGGCTGAAAAATGTAACTACATTGTGAGTT
TATATTGATATTTCCAATGCAAGTTCAGAACTGTGTATCT
TGTATATACAAGCATCTTCTCTAATCTCTCCCACATTGAA
ACAGAGTTAAAGGCCTGGCCCAGAGGCTTTTGGTGTGCAG
GTGGGTGTTAAGGATGATGTGAGAAGTAAAAAGAACCACC
AGTCAATCATCAGTGTCAGCCTGTCTGTGGTACCAACATC
TAGAATCTGGCCAACAGGCGCATTCATCCTTTCTCCCTGG
GAACAGGAGCTGTCCTTCTCACATGTGTGAACAGTTTCAG
TCCTGACACTCAACAGGGCACACAAAAGGAGCCTGAAAGT
TCTTAAGGAACAGGAAGCTCAGGGGCACAGAGGAGCATTT
CTAGCACACGTTTTAAACAACTGGGACCAAAGCCAAGCAC
GGTGGTTCACACCTGTAATCCGGGCACTTTCGGAGGCCAA
GGTGGGTAGATTGCTTGAGCTCAGGAGTTCGAGACCAGCC
TGGGCAACATGGCGAAACCCTGTCTCTACAAAAAAATATA
AAAAATTAGCTGGGCTTGGTGGTGTGCACCTGTGGTCCCA
GCCACTCGGGAGGCTGTGGCAGGAGAATCACAACCTAAGA
GGTGGGGGTTGCAGTGAGCCGGGATCACGCCACTATACTC
CAGCCTGGATGACAGAGCAAAACTTCGTCTCAAAAAAATA
AATAGATATCTGGGACCACTAAACCAGCTCACAGGCAATT
GGGGCCTTGTATGGGTAGTTTCTTGATTTTAAATCACATT
CCTCATAGAAACATCAACTTGCTAAGAAGTACAGAAGCGA
GGAGAGAATCAGGAAGAAGAGACACTCTAGAAAGCAAGTG
GAAAACTGCAAGTAGCCTCAGAAGTGTCATGTTTACTGAG
GTCTCTCCACCTGGGGTCTAAGACAAGTGCAATCTGGCCC
TTGCCCTTAAGGACCACTTAATTTAGGTGGAAAAGAAAAA
GCATGTGTGAGTCAAACATGCATAGATGTGTCAGGGAGGA
TGAAAGCAGAAAATGCAGAACATGAGCCACAAATAGAGTT
TAGAAAGGAGGGAGATCCATGATTACTCCTGATGGGTGAG
GAGGAGGGAGCAGCCCTCACTGCTCCATCATGCTGGGTCC
TGCCCATCTCCCAGAGGTGGGTGGAGCCCCGGGTTCTGGC
CTGAATTTGAAGCTGGGAATTGGAGAGAAGGGGGCTGGAG
GGGTACTGGATGGGCAATGCCCCATCCTTTGCACATTTCG
TGGGTTTTCCCTTCTGGCCTGGGGTATCCCTCCCTGCAGA
GCCAGTTACAGAGAGATGGGGCAGTGGGCAGCCAGTGTAG
GGGTGGGGAATATCTCCCAGGGAGCTTGGATCTCAGGTTA
CTCCTGATGCTGCTGGGGAAAAAGCCCTTGGTTTCCAGGG
TCAGATCTGATTACAGCAGCCTGACGGTTTTATCACCCTT
GGCAGAAGGGCTGTTTAGAGCTGGGACTTTCTGTCACCCA
ACACTGTCACTAGATCTCCATGCACATTAGGGGCAGCTTG
CCCTGTGACAGAAGCACTTGGCCCCATTCTGCCCCCTACT
AGCATTTGACCTTGGACAAGTTACTCTCCTACTGTGTGAA
CAAGTGAGGGTGTTAGCAGATCTATTTTATTTTATTTTAT
TTTATTTTATTTTTATTTTATTTTTTTATTTTTTATTTTA
TTTTAATTTAATTTAATTTTATTTTATTTTTTATTTTATT
TTATTTATTTTTTGAGACGGAGTCTCCCTCTGTTGCCCAG
GCTGGAGTGCAGTGGTGTGATCTCAGCTCACTGCAAGCTC
CACCTCCCGGGTTCACGCCATTCTCCTGCCTCCAGAGTAG
CTGGGACTACAGGCGCCTGCCACCACGCCTGGCTAATTTT
TTGTATTTTTAGTAGAGACGGGGTTTCACTGTGTTAGCCA
GGATGGTCTCAATCTCCTGACCTCGTGATCCACCCGCCTC
GGCCTCCCAAAGTGCTGGGATTACAGACCCAACTCTAGAA
TTCCAGGACCTCACTCTGTACCCCCTCCCCCAATTGACTG
TTTAGCATTTTACAGTCCCTAGTTAATGCACTCTCCTTCT
TTCCATCAAGTAATATCTGTCTACCTTCCTGTATGCTGAG
CCTCATGTTAGTTCTGGGGCTGTGGCAATGAAAGACACAC
TGGCAGCCCAGATTCGGCACCGAGGAGGCAGACAGGGAAC
AGCTGCCTGCCTGCTGAGGGACCTGATCCTGGAGAGGCTC
TAGACCCAGAGAACACGGCACTGGCTGACCTCTTCTCAGT
GATTTTATTACAGTGATGGGTGAAGAGTGTGGAGGCAGCT
GCTACAGACTGTGCTCCTCCCCAGATTATGCTGAAACCTA
ACCCCCAGTGTGATGGCATTGGAGATGGAGCCTTTGGGAG
GCAATTAGGTCATGAGGGTGGAAGCCCTCATCAATAGGAT
TGGTGCCCTTTTAAAAGAGTTCCCTTGCCCCTTCTGCCAT
GTGAGGACACAGTGAGCAGATGGCCTCTATGAGCCAAGAG
CAGACCCTCACCAGACACTCAATCTGCCAGAGGCTTGACC
TTGGACTTCCCAGGCCCCAGGACTGTGAGGAATAAATACC
CATTGTTTATAAGCCACCTAGTCTATGGAATTTTTTTTTT
TTTTTAGACAGAGTCTTGCTCTGTTGCCCAGGCTGGAGTG
CAGTGGTGCTATCTCAGCTCACTGCAAGCTCCGCCTACTG
GGTTCACGCCATTCTCTTGCCTCAGCCTCCTGAATAGCTG
GGACTACAGGTGCCCACCACCACGCCCGGCTAATTTTTTT
GTGTATTTTTTTTAGTAGTGACGGGGTTTCACCGTGTTAG
CCAGGATGGTCTCGATCTCCTGACCTCATGATCCGCCTGC
CTTGGCCTCCCAATGTGCTGGGATTACAGGCGTGAGCCAC
ACCATGCCCAGCTATGGTATTTTGTTATAGCAGTTCAAGC
TGACTAAGACAGTGAGGCAAACCCTGTTATCTTGCTTTCA
GTGATAAAACTGGGGCCTGCTAAGGTGGTGTGACCTGCCC
AAGGGCACACTGGTTCAGGGTTATTTTTCTTCTACCATCA
CCAATTTTCAAAGGTGGAGGTGAGGCTGTATAGGAAACCT
TTGCATTATCTTTGCAGCTGTCCTGTACATCTAATATTCC
AAAATAAAAAGGTTATTTTTTTTAAGTGGAGGACTTTTGA
CCCATCTCATCACCTTCTGATACACACCAACCAACCAGTC
AACCAGCCATCGCTGTTTACTGGATACCTAGTAGGTATAA
GACACCATGGTATGTACAACTATGGGGTGGGTACGAAGAT
GTCTAAAACGCCGTCTTTGCTCTCTTTGAGTTCTCAGTTT
TCCCTGTGGGAAAATAAGACATGTTCAAGTGAAAAGTCAT
TTTTTTTTGTAATTTTTATTTTATGATTATTCTTCTTTTA
TTTATTAGAGATGTGGTCTCACTATGTTGCCCAGGCTGGT
CTCAAACTCCTGGCCTCAAGTCATCCTCTGGCTTCGGCCT
GCCAGGGTTTTGGGATTACAGGCATGAGCCACCGAGCCTG
GCCAGAAAAGTTATTTCTAACAGCACAAGACTGATAAGTG
CCAGTAGGTACTGAGGTACAAAGTTGGGGGAAGTGGAGAG
AAATGACCACTAGAAGATTGTTTTTAAAATAGGGATAAAA
ATGATTTCCTGGCCGGGCACAGTGGCTCACGCCTGTAATC
CCAGCATTTTGGGAGGCTGAGGCAGGTGGATCACCTGGGG
TCAGGAGTTCAAGACCAGCCTGGCCAACATGGTGAAACCC
TGTCTCTACAAAAAATACACACACACACAAAAATTAGCTG
GGGTGGTGGCGGGCACCTATAATCCCAGCTACTCAGGAGG
CTAAAGCAGGAGAATGGCTTGAACCTTGAAGGCAGAGGTT
GCAGTGAGCTATGATGGCACCACTGCACTTCAGCCTGGGT
GACACAGCAAGACTCCGTCTCAAAAAAAAAAAAAAAGATT
TTCTTGTATGAAATAGCTGCAGAATGTTTTTGAAATAATG
AACTCTTGAAAGATGTCAGCACTTCAATTGATTGTACATA
TATTTTCCTAGCCTTCATGCATTAGTCATAAAAAAAAGCC
CACCAAGTCTTATTGATTTTATCTCCTACATATCCCTCAC
ATTGATTTTCTCATTGCCATCCTCACTGCTACTGTCATGG
TTGGGCCCTTAGCATCTCTTTCTGGACTCACACATGAACC
CATCCCTCTTCCTTTCTCCAGTCCCGCCTGTCCCTCCGCT
GGGTCCATGCCTGTACTACAGCCTGGGTTATCTGGCCAGA
GCACTGAGCTGATTACATCATGCTTGGGCTGCCAGAGGAC
CCTCAGGAGACTCACGTTTCTGCATGCGGCAAACAAGCCC
CTTCACGTGTGGCTTTGTACACCTCTTTATCCCCTTTGCC
CACCGCCCCAGCTCTCCCAGCCCCTCAAATCCTGCTTCAG
CCATGATGACCTGCTTCCCTCCATTCAAGCAAACTTTGCT
CTTTTGAGCCTCAGTGCCTTTGCTGTTGGCTGCATTCTCT
TCATGGAGAGCTCTCTGCCTACTGAATTTGTATTTATTCT
CCAACACTCAGCTTAAACATTTCTTTCTATGGCCTCTGAA
GTTAATCACTCCCGCCTCGGTCTCCTTATAGCATACCGCT
GCTGTGGTCCTCATGTTCACTGGGCAGAAATTTGTTTGAC
TTCATCATCTGCTAAGTCTTTCCACATTTATTAAGCAACT
ACCACATGCTGGGGCTGCAACAGAGTGAAGAGACAGATGC
AGTCCTTGTCCTCTTGGATGTCCCCAAGCAGTGAGGGGGC
TGGAGATATGCAGAAGCAATTATAGAATGTGTCACAGTGC
TGTGATGGGGGTGTGCCTGGAGGGGCCGTCTCAGAGGGGC
CCTGGGGGATCAGAGAGGGCTTCCCAGGAGAAACGATGCT
TTTTTTTTTTTTTTTTTTTAAGACAGAGTCTTGCTCTTTC
GCCCAGGCTTGAGTGAAGTGACTCTATCTCAGCTCACTGC
AACCTCAGCTCCCCACCCCGGGTTGAAGCAATTCTCCTGC
CTCAGCCTCCTCAGAACCTGGGATTATAGGCACGTGCCAC
CATGCCCAGCTAATTTTTGTATTTTTTTTAGTAGAGATGG
GGTTTCACCATGTTGGCCAGACTGGTCTCAAACTTCTGAC
CTCAGGTGATCTGCCCACCTCGGCCTCTCGAAGTGCTAGG
ATTACAGGTGTGAGCCACTACGACCAGCCATGATACTAAA
TTGATTTCTGAAGCCCAGGCAAGAATTTGCAATCTGGTCT
TCCACCAAGATCTTCCAGGGAAAAGCTGCATCTTATTCAT
TGTTGTGTTACCCCCACTCTAGCTCTGTATTTACACATAG
TAGGTGCTCATTACATTTGCTTGTTTGTTTAAATGAATTA
TTGGGCAAACAAAATGAATGGGCAAATAAAACTGTATTAC
TTTTGAGCAAGTGGACAACCTCAGCTTAACGTTCCAGCTT
CTAATATCAGGTGGCTGGGCCTAAGATAAAAGTTGTGTTT
TACTTTTGCGTATCATGTGGTTTACTGCAGTACTTTTTTT
TGACCTTTAGATCAGTTTAGTAATACTCTATGAATGATGA
GTGGTTTCACAGTTTTTCAGATGAGTTCGTGGCTTTTGTT
TCAGTGTGCTATAAAAAGAATAATTTTATTTAATTTATGA
ATATCTAGTAATTTTATGAGTGATATTTTCCTAAAAATCC
TTTTAAATTTTCTTTTTCTTCTTTTATTTTTTTGAGACAG
AGTTTTCACTCTGTCAACCAGGCTGGAATGCAGTGGTGTG
ATCTGGGCTCACTGCAATCTCTGCCTCCTGGGTTCAAGCC
ATTCTCCAGTCTCAGCCTCCCGAATAGCTGGAATTACAGG
CATGCACCACCATGCCCAGCTAATTTTTGTATTTTTAGTA
GAGACGGAGTTTCACCAAGTTGTTCAGGCTTGTCTCGAAC
TCCTGACCTGAAGTGATCTGCCTGCCTTGGCCTCCCAAAG
TGCTGGGATTATAGGCGTGAGCCACTGCGCCTGGCTTAAA
ATTTTCTTAATGTAAAAAAAAAAAAAAATAGCTGTGCACA
GTGGCTCACGCCTGTAATCCCAGTACTTCGGGAGGCTGAG
GCAGGCGGATCACCTGAGGTCAGGAGTTCGAGACCAGCCT
GGCCAACAATGGTGAAACCCTGTCTCTACTAAAAATACAA
AAATTAGCTGGGTGCGGTGGCAGGTACCTGTTATCCCAGC
TACTCAGGAAACTGACGCAAGAGAATCGCTTGAACTTGGG
AGGTGGAGGTTGCAGTGAACCGACACCGCACCATTGCACT
CCAGCCTGGGCGACAAGAGTGAAACTCCATCTTAAAAAAA
AGATGTGAATGGCAGTGGAAAGAAATTGTAGGAATGGTGG
GCAGGGGTGTTAGGGGAAGAGATAGAGTCGGAGACCAAGG
ATGGGCCTTGCCTTTATATCCAGGAGTTCAAAGAACTTGC
CTGTCTGATACCTCTCTTGTTCACGACAAGGCCAGGCCTT
TTGAGTGGCTGTTACCTACCTCTAAGGCTGTGATGATGAA
TTTTATGTGTCAATTTGACTGGGCCGCAGGATGTTTAGAT
ATTTGGTCAAACATTATTCTGGATGTTTTTGGATGGGATG
AACATTTAAATTGGTAGACTGAGTAAAGCAGTTTGCCTTC
CATAATGTGGGTGGGCCTCATCCAATCAGTAAAGGCCTGA
ACAGAACAAAACAGATCCTTGCTCTGAGTAAGACAGAATT
CCTCTTGCCTGGCTGCATTTAAACTGGGATATTGACTTTT
TCCTGCCTATGGACTTAAAATATTGGCTCTTCCTGGGTCT
GTAACTGCTGGCCTTTGGACTGGAACTATACCACGGGCTC
TCCTGGGTCTCTAGCTTGCTGACTTAGCCTGCAGATCTTG
GGACTTGGGACTTGTCAGCCTTCAATAAGCGTAGGCCAAT
TCTTTGTAATAAATCTCTTTACACACACACACACACACAC
ACACACACACACACCCTATTGGTTCTATTTATCTAGAGAC
CCTGACTAATACAAGGTGACAGTGTTGTGATGGGGGCCGA
GGGGTTTGGGAGTGCACAGAGGGCCCCTAGGTTTATTTAC
TAACACCAAATAAATCATCAATCCTTAGATACCAGAGCTG
GGGATCAAAGCACTCCCTCAGTTTACAGATGAGGAAACTG
AGGCCCAATGAGGAAGGTTCTTCCCACTGCACAATCCACT
AATCTTACCTGTTAGCTGAGGATGGAATCCCCTTAATTGG
ATACCATAATTAGAAATAAGACTTAAAATGGGAAAATAAT
GCACTGACATAAATTCACATGAAAATATAAACAGTTGGAT
GAATTTTTTTTTTTTTCTGAAGAGCAAGGTGCAATGGGGG
AAGGCAGGGGCACAGGGTGAAAAGACAGATACAGTCCCTA
TCCTCTCGGAGATCCCTGGTCAATGAGTTTCAAAGATGCA
CAGAAGCAAACTATCCACAGTAAGCATAGTTTGGTTCTTG
GAAGTGAGCATTCAGGACAATGAGAGACGGGGTACAGGAG
GGGCAGGGCAGGCCCAAAGACCTTGCCTCCTTGTTACTCT
GTTGAGAGCTGGCCCAGACCACTGTAGTCTATGTTACGCT
GGGAAACTAAATCAACAGTACACATCCAGAGGGATGAATG
GCTGGAGCTGGCCCAATGCTTAATTTCAGTGAGCTGGTAG
AAAATTTCTGCAAATAGTCTTCTAGCAGTAGCACTGCATC
ACATCTTCTTTACAATGACATTTTTAGGCATGCCACCCCT
TTCCTGGTTGTGTTGTGGAAGTGGGGATCAAACCACTCCC
TCAGTTTACAGAAAAGAAAACAGGCCCAACAAGGAAGGCT
CTTCCCACTGCACAATCCACTAATCTCACCTGCTAGCTGG
TGGCAAAGTGGGCAGCAGGGTGTTTGGAGCAGTGAGGCAA
CCGGCAGCCTATTTTCAAACCTGATGTAAAACTTTTTTCT
TTTTGCTTACATAAAGCTTATGGCTGTTCAATCTGGGGTC
GATAGCTTGCAACAGAAAACCATGCTGTGCCCAATATGGC
ATTATTGTCATTTTACCTCCTATTTAGAGCAAGGGCAATG
GGCAAGATAGTAAAGGTTCTTGAAATCCTCTCACTAGAGG
ATGCAGATATATTTAGCTTGGCAGAGAGATTCCTCAGGAG
ACTCGAGAGCAGTCTTCAGCTATTGAAAAGGCTGCTCTGA
GGAGGAAGGGATGGAGTTGTTCTATGTTCTCCAGAGATCA
GAATGGGGCCAGGAGAGGATACAGGAATACAGGTTTTGGT
AGGCAAAGGGTGAAGGGCTCTGCCTTGGAGGTTTTGGAAC
ACGGGCTGGATAAGTGCTTGCTGCAGGGTTGTGAAGGAGA
TGGAAGCATTAAGGGATGCTTGGGCTACATTATTTTTAAG
CACCTTTTAACCTTGAGATTCTCTGATATGAGGCTGTGGA
TAATGGTCAGTTGCCATCAATAGTGGCATCTGAAGAGGTT
GAATATGACCATTCATCCAACCAAACGTGTTGGTCTGTTG
TGTATAAAGCACTCTGTTCAACAAGAGATACTAAGGTCCC
CATCCCAAGTACACACGTGGCTGTAATACAAAACAGAATG
TTACACAGGCTATAAAGAGGCATATACACCTCTCTTCCTC
CTCTGCTAGAGTACAGAAGAGATGGTAATAATACACAGTT
TGGAGAGCAAGGAAAGCTGTCATGAAAGAGGTGACTATTT
CATCATTAATGCATGGTTTAAAAAAATTTAGGCAGAACAG
GCTGGGTGCAGTGGCTCACGCCTGTAATCCCAGCACTTTG
GGAGGCCGAGGCAGGTGGATCACCTGAGGTCAGGAGTTCA
AGACCAGCTTGGCCAACATGGCGAAACCCCATCTCTACTA
AAAATACAAAAATTAGCCGGGCGCGGTGGTGGGCACCTGT
AATCCCAGTGACTTGGGAGGCTGAGGTAGAAGAATTGCTT
GAGCCTGGGAGGCAGAGGTTGCAGTGAGCTGATATCGTGT
CACTGCACACCAGCTGCAGCAACAGAGTGAGACTCCATTA
AAAAAAAATTAGGCAAAACAAACGAGTATGCTATAAAACT
GAGTCTCTAGTATTAATCAGGAAATTCTGACACTTGCTAT
AACATGGATGGACCTTGAGGACATTTATGCCAAGTGAAAG
AAGCCAGTCACAAAAAGACAGATAGTAATGATTCCAATTA
TATGAGTTTCCTAGAGAAGTCAAATTCACACAGTGCTATA
ATTAATTACTATCAGTCTATTACCCTTAACTGAAAATGTC
TTGTTGTTGTTCTTTTTTTTTTTTTTTTTTTTTGTCAGGA
TCTCGTTCTGTCACCCAGGCTGGAGTGCAGTGGTACTATC
ATAGCTCACTGCAGCCTCCACCTCCTGAGCTCAGGTGATC
CTCTTACCTCAGCCTCTCAAATAGCTGGGACTACAGTCAT
GTGCTACCATACCCAGCCAAGTTTTGTATTTTTTAATAGA
AATGGGGTTTTGCCATGTTGCCCAGGCTGGTCTCAAACTC
CTGGGCTCAACTGATCTGCCCACCTCAGCCTCCCAAAGTG
TTGGGATTACCAGCGTGAGCCATTGTGCCTGGCCCTGAAA
GCATCTTATATTCCTCTTTCTTAGCACAGTGCCTGGTGCA
TGGCAGGAACTCACGAAATATTTGGTAAATAAATAGGAAC
ATTCACACAGGAGGAACAATCACATCTAATGGCGCAGAGG
TGGGAGGTGGTCAGGGGAAGCCGGGAAGAAATAACATTTG
AGAGCTGAGTCTTCCTTGAAGTGGGAATTAATCATTCAAA
ATTTACTAAGTCCCTATTTTATGCCAGGCATTGGGCAAGG
ACCCACTGGATATACAGAGATGACTGACACAGCATTTAGT
TTTTCGGAATCTCATGGGATAGGGGAGACAATCCAGGCTG
AGAGCACTATATAAACAAAAGGCTGGAGTCCTGAAAATGC
TTGATGTGTTTGCGGGGGATATAGTTTATGAGGGAGGAGA
TTAGGCTTAAAAAGAGCTAGACAGTGAAAGGTGAAAGTAG
GGAACAGTGGAAGGTGATATGGCCTTTAAACTTTGCTGCT
TACAGGTCTTTCAGGTTACAGTTTGAATTTGATCCTGGAA
GCAGCAGATAAATCAATCACTGGCTACTCTTAAACAGCTG
AGTGACACAATCAAATGTGTACTTCAGAAATTTTCCATGT
GGCAATGTGGAGGATGGGCTGGATTGTCTTGTTACCGGGA
GACAAGTTAGAAGGCTACTGCAATGGTCCTAGCAAGAGAT
GATGAGACGCTGGGCACGGTGGCTCACACCTGTAATCCCA
ACACTTTGGGAAGCTAAGGTGGGTAAATTGCTTGAGGCCA
GGAGTTCAAGACCAGCCTGGCCAACATGGTGAAACCCTGT
CTCTACAAAAAAAAAAAAAGCAGCAAAAATTAGCTGGGAG
TGGCGGCACACACCTGTAATCCCAGCTACTTGGAGGCTGA
GACATAAGACTCACTTGAACATGGGAGGCGGAGGTTGCAG
TGAGCCAGGATAGCACCACTGCACTCCAGCCTGGGCAAAA
AGAGCGAGACTCTGTCTCAAAAACAAAAAAAAAAAAAAAA
AAAAGAGAGGGAGATGATGATGAGAGCCTTGGGCACAGGC
ATGAGGAACAGATTAATGTGAGATATTCTAAAGGTGCATG
CATCAGGCCATGGTGACCAATTGTCTGTGGAGGGTGAGGC
AGAAGGAATTGTTGAGGATGACTGAGGTGTCTGGGTAACA
CTTTCAACTGAAACTGGGAAAGGGGATCTGGTTTGGTGTG
GCAGGTATAGGTAATGAGTTCAAGTTGTATATTCCGAGAT
GGAGGTGTCATGAGGACATTCAGGTGAAGAAATCCTGTAG
GACACTGGAAATGGATCCAGAGTTCACAGGAGAAGTCAGG
ATAAAGGTTAGGGCTCACTAGCATCTGGGTGATGAATGAA
GGCTTGGAGAGAATGGGGTCCCTTATGGGGAGTGTGTTGA
AGAACAACAGGCCGAAGATAGAAACCTGAAGGAAGGACAG
AACCTTCTTTCAGAGCTGGTAGAAGAGAAGTCCCAAAAGA
GAGACAAAAACTGGTCAGGGAGATAGAAGAATCACGGAGG
CCAAGAGAAGAGAGTGTTTCCGAGAGGGTGCCAGGAAGGG
ACAGCTAAGTCTGCTCTGGAGGTCAGGGATGCGTACCTAA
GGAGGCAACATCTAAACTGGTCTTGAGGAACAGCCGAAGA
TGGTGAACGGGACAGTTCCTGAAAAGGGGACGTGAGATTT
GGCAGTCAGGATAGCTGTAGCCTTTACTACGGAAAAGTCA
GTGGTGGAGACAGCAGACAGATTCAGCAGGCTGAAGAGTA
AGCAGAAGGTGAGCATGGGTAGGCAGGAGACAGAAACCAT
TATTTTTTGAAGTTTGATACTAAAGAGAAGGAAAGGCTAA
TACTTGAAGGGGGAAGTTTTCTGAATGGGTGGGACTTGAG
CATGTTTACTAGCAGAAGGAGAGGGAGGTGAGAGGCCAAA
TGTAAGAGAGGCAATAGTGGGTGAAGCAAAGGCCGTGGAG
AGGCGGAGGAAACGGACTCCAGCGCAAGCCACGCTGCAAT
TCTCTATGCCAGGCAGTTTGTGCCTCTGAGCTCTGCCATG
CCATTCCCTTCGCCTGGATGATCTCTTCAATAAACCTTTA
CTGAGCCACTCCTGGGGCAGGGATTATTCTGCAGCTGTGC
TGCAAAGATAAACAACCTGGGCTCTCTTCTCCAGAACTCA
TTTCCAACACTTGAAGAGACAAGTAAGAAACTTCAAGTCA
GTGTGGAGGGTGCTGCAAGAAGGACCAGTACTGGACATGA
TGGGAGACACTGGAAAGTCCCAAACCCAGTTTAGGGTGTT
AGGGGACTTCCTGGAATTGGGGACATCTAAGCTGAGACCT
AAAGTAGGAAACAGTCAGATGGGAGAGAGTAAAGAAGACG
ACATTTCAGGCCGAATGCCTGAATACCATACCCTGGAGTG
GTCAGGTTTGTTCTCTGGTGGGAACACAAAGATTCTCCTG
ATCTTCTCCTCCCTACTCTCAACTCTCTCAACATTCGTAG
TTTTTACCTCCACTAAATACTCTTTCCTATATTATAGTGA
TTTTACCCCTCTATCTACTGGAAACTTCTGAAGAGACTGG
TCTTATTTTTGAATCTCCTAAAGTATCCAGCACAGAGCTC
AGCACACGATTAATGCTTTAAAAATATTTTTTGATAAGAA
ATCTCAGGCCTAAGAATCCCTATCATGGCTAATAAATTCT
CAGAGGGCCATTGGTAGGATTAAGATATAGAGATTAAAAA
GGGAAAGGAAAAAGTATACATAGGAAGAAAAAAGGTTCAG
AGAACGAGAGAGGGAGAGAGAGAGAGAGCTGGGAAAGGGG
GTGGGGAAGAAGCAAAGAGACAAAGATAAAGTGTACACAC
AGTGGGGAGGGATCCAGTTACAAACCAAATCTAGCCAGAA
TTCTTTGCTCCATGAAATCTTGTCTTTGGATATTTTCCAT
CATGGGGAGAACTCGTTATTCTCCCTCTGCTTTAGGAGTC
TCCCATTGGAATCTGATTCATAGATAGATTTGATTAAGTT
GCAGGCATCACAACTCCATCTTCTGAGAAGCAGGGAGAAG
CTGAGAGAGGGAAAGAAAGGAAAAAAAGCCTACAAAACCA
GCAAGTTTCCCACTTTACAGAGTGAGCCTAGACAGAACTT
GAATTTTCTTCCCTTGAGAGTTACGAGGAAAGCTGGTAGC
TGTGTCACACTCCTGAGTTGTGTACACAACTCACAAGCCA
AATTTTCTAGCACAGCAGAACAATTTTGTTTTGCTGCTGG
ATATATAAAGCAAGGAAAAAAAAAAGACGGCATTCCACCT
TTTTGAATTAGCACCAAGTCTTTCAAACTCCACCCTTTCC
AGGAAATGTTCTTTAATGCAGTGGGAGGTGGTAATTTTAC
TCTCTCCAAACCCTCACTTTACTTCCCTCACAGCAACACA
AAACCCTGCTCAGAGCTGCACTTCTATCTTCGTTTGTCAG
CCTGACTGCCTCTCCCATCATTTCTGAATCCTTAGCTGAA
TTCTTTGTTCATGTCAACGGGATAGCAAAAGAATTCTGAA
AATGCTGGAAGTCGTGGACAGCAATGATGGTCGCTGAGGG
TGTCAGTGTTGCCAATTCAAGACTCAAAATTCCTAGAAGA
GCAAATGCTTTTGAGTTTCTTCTGTAATAACAGCAAGTGT
CATATATTGGTGGTTCCTTAATTAATTTTAATTGAAGAAG
AATTTTTTTCCAGACAGTGATTATAAAATTACACCCGAGA
GGAAAAAAAAAAGACGGCATTTCATCCCACCTTTTTGAAT
TAGCACCAAGTCTTTCAAACTCCACCCTTTCCAGGAAATT
GTTTCTTTAATGCAGTGGGAGGTGGTATTTTACTCTCTCC
AAACCCTCACTTTACTTCCCTCACAGCAACACAAAACCCT
GCTCAGAGCTGCACTTCTATCTTCGTTTGTCAGCCTGACT
GCCTCTCCCATCATTTCTGAATCCTTAGCTGAATTCTTTG
TTCATGTCAACGGGATAGCAAAAGAATTCTGAAAATGCTG
GAAGTCGTGGACAGCAATGATGGTCGCTGAGGGTGTCAGT
GTTGCCAATTCAAGACTCAAAATTCCTAGAAGAGCAAATG
CTTTTGAGTTTCTTCTGTAATAACAGCAAGTGTCATATAT
TGGTGGTTCCTTAATTAATTTTAATTGAAGAAGAATTTTT
TTCCAGACAGTGATTATAAAATTACACCCGAGAGGAAAAA
AAAAAGACGGCATTTCATCCCACCTTTTTGAATTAGCACC
AAGTCTTTCAAACTCCACCCTTTCCAGGAAATTGTTTCTT
TAATGCAGTGGGAGGTGGTAATTTTACTCTCTCCAAACCC
TCACTTTACTTCCCTCACAGCAACACAAAACCCTGCTCAG
AGCTGCACTTCTATCTTCGTTTGTCAGCCTGACTGCCTCT
CCCATCATTTCTGAATCCTTAGCTGAATTCTTTGTTCATG
TCAACGGGATAGCAAAAGAATTCTGAAAATGCTGGAAGTC
GTGGACAGCAATGATGGTCGCTGAGGGTGTCAGTGTTGCC
AATTCAAGACTCAAAATTCCTAGAAGAGCAAATGCTTTTT
GAGTTTCTTCTGTAATAACAGCATAGTGTCATATATTGGT
GGTTCCTTAATTAATTTTAATTGAAGAAGAATTTTTTTCC
AGACAGTGATTATAAAATACACCAGAGAGGAAAAATTATT
TTGGCTTAAAATTCAGAGCAGTATGTATTCTGCAAGGAGC
TGGTCCAAACACCAGAATCTTAAACAATTATACAAAAGGC
AGATTTCATGAGCTTTTATCAATTAAGGAACACCTTTTCC
AAAGGTGGCTCACGCATGTAATGCCAACACTTTGGGAGGT
CAAGGTGGGCGGATCACCTGAGGTCAGGAGTTCGAGACCA
GCCTGGCCAACATGGCGAAACCGTCTCTACTAAAAACACA
AAGATAAGCAAGGTGTGGTGGCACACGCCTATAATCCCAG
CTACTCAGGTGCCTGAGGCAGGAGAATCGCTTGAACCCGG
CAGGCAGAGGTTGCAGTGAGTCGAGATCACATCACTGCAC
TCCAGCCTGGGTGACAGAGTGAGATTTTGTCTCAAAAAGC
AATTGATATATTCTGTCTTCTTTCTCTATTACATATTCCA
TATCAATTTTTATAAGTCTAGAAATAATACATTTATCAAA
GACCAATAAAATTACTTGAGGTTAAAAATATTAAAAGAAA
ATAAGTAGACTGGGTGTAGAGATCAAGAATGAAAATTATA
TGAAGCTATTTTCTGACCTGTGTTTGTGACAGGTCATCAA
ACATATTAGACTGTTGCTATGCCTCAGGCAGTAATTGCAA
TAACTCATGTCTCGTCATGTCCTCTCTGAAAAAACAATGT
ATTGTGTGGAGATTACAGCTAGTCCTGAAAGATGTTGCCA
TGCATTTACTTCACAGTCTAGAGGCCACAAGTACCTTGTT
CAATGACCTTCAGATTGGGTTTTCTCCGGACCCTTAATAC
CCTCTGATTAAAAGCCTTATTATTGGGGATGAAACGTTTA
CTGGTTATATTTGGTAAAGTTTAGGACCTTAACAGGTAGT
AGGGGTTGCCAGTGCTGCCAGATTCAATATACAGCTAGCC
AGAGTTTTCTTTTCAAAGATAACTTTACCTCTAAGATCTC
AGTCCACACAAATATAACAGCAATAGGACTATTTACAAGA
GTTCAAAGCATTGTTTGATCAACCGCTTTTTTTTTTTTTT
TTTTGAGACGCAGTTTCGCTCCTGTCACCAGGCTGGAGTG
CAGCAGTACGATATCAGCTCACTGAAACCCTCACCTCCCG
GGTTCAAGCCATTCTCCTGCCTCAGCCTCCTAAGTAGCTG
GGATTACAGGTGCCTGCCACCACACCTGGCTAATTTTTTT
GGTATTTTAACAGAGACGGATTTCACCATGTTGGCCAGGC
TGGTCTTGAACTCCTGACCTCAGGTGATCTACCTGCCTCG
GCCCCCCAAAGTTCTGGGAATACAGGCGTGAACCACCGCA
ACCGGCCTACTCCCTTTTTCTTTTAGTCTATCCATTACAG
ACATGAAGTGAAAGGTATGTCTCTTCTATTTCTGAAGATG
TTGAAAGTGAAACCCAGAAAGGGTAAGTCACAAGGATTTT
CTCAGGAGGTTCAAGCTTTGAGTTTAGGGAGACCCAAAGG
CTAGAACCCAGATATCCCAGATTTTTATACTTTCTTCTCA
GTCATGTTGCAATTTGCTCCACACTTGTCCCCACCTAGGG
TTGTGGGTGCTCTCTTTGACTTAAAAGATATCTCTTCTTA
AAGTTACGTGCTACAAGACATTGCTTGAAAGACGTTAACA
GGCAACTGGATGGCTCCATGCTTCCTTAGTCAGTCAAAAT
CCGTGGAACGCTTCTTTAGGAAAAAGGGATAGTGACTGGG
AGTAATGATGAAGCAGTGAAATAAAAGAGAGGGAAGAGGA
AGTTCCCTTGAGAAGTAATGATCATAACTAGGTGTTATTG
GGATAGGAAATGTAATTAAATTAGGGGCAAGGGGTTGCAG
AGCTGAGATAACTGCGGTGATTAAGAAAAAAATCTAGGCC
GGGCACGGTGGCTCACGTCTGTAATCTCAACACTTTGGGA
GGCCAAGGCAGGCAGATCATGAGGTTAGGAGTTTGAGACC
AGCCTGGCCAACATGGTGAAACCCCGTCTCTACTAAAAAT
ACCAAAATTAGCCGGGTGTGGTGGTGCACACCTATAGTCC
CAGCTACTCAGGAGGCTGAGGCAGAAGAATCGCTTGAACC
CGGGAAGCGGAGGTTGCAGTGAGCCGAGATTGTGCCACTG
TACTCTAGAGCCTGGGTGACTGTGTGAGATTCTGTCTCAA
AAAAAAAAACCAAAACCAAAAAAACAACAAAATCTAGGGC
AGGCCAGGTAGAAAATACATATTTAAACATTTTAAGCCAG
GCGTGATGGCTCACGCCTGTAATCCCAGCACTTTGGGAGG
CCGAGGTGGGTGGATCACCTGAGGTCGGGAGTTCGAGACC
AGCCTGACCAACACGGAGAAACTCCATTTCTACTAAAAAT
ACAAAAAAATTTAGCCGGGCATGGTGGTGCATGCCTGTAA
TCCCACCTACTTGGGAGGCTGAGGAAGGAGGCTCGCTTGA
ACCCAGGAGGTGGAGGTTGTGGAGCTGAGCTCACGCCATT
GCACTCCAGCCTGGGCAAGAAGAGCAAAACTCTGTCGCAA
AAAAATAAATAAACATTTTTTAAAAATCTACAAATTTTCT
TTGGGATGGCTCTGAGTAACTAAGGCTAAGATCAGGAATC
CACCTATCTGGTGGGAAAGTGACCAAACAAGATAACGAAA
AAGCAGTCTTTTTGGTTGACTCTTTTTGGTTGACCAACGA
AACTACCATGGAGTTTGCACAAACAGAACCATCTGTTGTG
TGAGGAACCATGGAGAGAGATTGCGTATTTATAGAATCTT
GAGTGGGAAAACCAGGCACAATTAATTAACTTTTCCCCTC
AAGTTCTCTAATTAGAAATCCACTTTTCTTCCTTTCTCTT
CTGTCAATATGAACCGCCTTAAAAAAAAAAAAAGTCAATT
TAAAAGCAGACAGATTTGCTATGACTAATTTAAGAACTCC
CAAAGCAGGCTGTTTTCCAAAAATACACTGCAATTGACAA
TGCTGTAAGCTCAGTCTAAAAGGGATATGACACAACTACT
GGCCCTAAGGCTGAATCAGATGTTTACTGCCAGTTTGAAC
ACAGCAGGGTAGTGTGCAGATCTCCACAACACTTAACTGT
TCTTGGTAGGGGGCTTTAAAATGAAATCTTTCTATGAACA
AATGTTTCCAATAGGTGTATCTTAAACAGCCTACCTTAAT
ACTTTTTTTTTTTTTCTTGGTTTCCAAGATGGAACTTGTT
GCAAGGAAAATTTTATGTTAGGGGCCAAGACTGCTAGTGC
TTTTCAGATACCGCATGTTCCTTATAAAACATGTCTTAAT
TGTTTGCGTGCTTTGGTAAAACTAATTTTGGAAAGTTAAC
ATCTTCAGGTAGAGTTGTTTTTACAGGAATAGCTACCTTT
GTGGATTATAATTACTCTGTATTATGGAAGAGGAGGCTGG
AAATCAAGGAAGTGATGATTCTCTTCCAAAAGCCTACAAG
AGGATGACAGAATCACATTTCACTCAGTGAGTTCAATTAA
CTATACATTCAATTGTTGGGGCAAAAATAAATGACACCAC
TATTTACTGGGTATCTACTATGTGCTAGGTAATGCACTAA
GTACATTATGCTCTATATTTCATTTAATCCTCTCGGCAAT
GCTGCTTATTATTGTCATTTTACACGAGGAAACTGAGGTC
AAGAAAGGTTAAGCAACCCACTACAGGTCACACAGCTAGT
AAATGGCCACGAATAACCAGTAACTCAGACACTGACCTGT
CTTTGGTTTCTTGTTAAACAAACATGTAATCTATTTCTTG
GAGGTTTTGTTCAGCTGTCCTAATTTATGACTTTACATTC
CTTCTGGTGCTAAACTGCTCAAGTAGCTTCTTGTATCAAG
TGTGACCTGATTCCTTAAGAATTTTACTTAATGAGAACCT
CTAAGCTAGAAACTAGCTAGGTGTTTCATGCACCTTATCT
TCTTTAATCATTACAACTCTAAGATATTGGGTTCTTTCCA
TCTTATAGATGATGACTGTGTTTTAGAGAGGTTAAGGTTG
CTTAAAATTGGTGAGTTAGTGAGGGGCAGAGCCACGAATG
GATTTCTGGTCGCTGCCTCCATCGCCCGGGCAAGCTTTTC
CCACGACTCCAGCGCTTCCATTTGTCAGTCCGCAGGCTAG
AAAGCCACAGTGCTAATTTAGTATTTATCGAGCGTTTGTA
GCGTCCTGGGATCTGGCACTTCGATGAGATAGCTGTGGCG
GCCCCAACTTCTAACAGCCAGTGGTAAGGAGGACGAGGGA
CACAGGAGGGAGAAGCCTCTCGCCAGAGCTTAGCACCAAC
AGAAGTGGTCCCCAGCAGGTTGCTCCGGGAGCGCCACCTC
TTCCCTCCAACCGAGGAGAACGTGGCGCGCCCCTGAGGAG
TTCGAGGTGCTGGCCCAGGGGGCAGCTTGGGTCCTGGCGG
GTTCCGGACGGGCGCCTCAGGGAACTGGAAGCAACTGCAC
CAAACGCGGCGGAGAACGGCGAGACGACTCCAGGAGGCGC
CCTAGCTGCATCCCCCGGCACACCAAAACCGGGTTTACGG
GCAGAAGCGGCTCACAACGCCCCTCAGGGTCGCGGCCCCT
CCCCCCGGAAGTGACGTGTAGCGACTACGGCGTCTGGGAG
GGACCCAGGGGCAGCCGGGGGGTTTGAGAGTGGCGGCACC
CGCGGAGCGCCTGGCGGGCCCAGCCGCTGCAAGGAACGCC
CCGAACGCGCGCGCCCGGCGTGTAGCGGCCCCAAGACCCG
CGCCGCCGCTGCCGCGTGCGGGGGCGGGGAGGGCGGGGCG
CGAGGAGCCGCGGCGGCGGGAGATGCGGGCGGCTGCGGGC
ACCCGGCGGGCTCGGCTCGGCCGCCGCCGCCTTCTAGGGC
TCCGCCGCGGGGGTCGCAGCGGCTGCCGCGCCGTCCTCGA
GTTTCCAGCGTGAGGAGGAGGCTGAGGGCGAAGAGGCGCA
TCGTGTTCGAGGCGGAGACCGAGGGGGAGCCCCGCGCGCG
GCGTCGGTGAGCGGGCAGCCCCGCGCGCCCCCTCGGGATC
TCGCGGCCACAGCCCCACCGGCTGGGAGCGGGAGCGGGGG
CGGGGGCCGAGGGGCGCGCGGCACAACAGGAAGTGGGGCG
GGGGCCGGGCGCGCGCTCCCCTTGGGTCCGCCCCCGGCCC
GCCGGGCACCGCGGCGCGCAGGTGGACGCCACAGCGCACC
GCTCAGCTCTCGTCGTCTCTTACTTGGTCCCGCGAAGTCC
CGTGGGCGAAAAAGGTGGCGGCGAATTTTTCGGCGTGGAT
GGGGAGGAGGGGAGCAATTCTGACTTTTTGTAGTGACAGG
AAGTTGGAAAATGAAAGTACAGTAATTCAGTGCTTACCAA
GGCCGGTGAGGTTGCACCTCTTCCCCCGGACTTTGATCTC
CTGTAGGGCACACGCGGCTGTCCGTGTTTCTTCCTCTCTC
TTAGCTCGCTAGTCATCCGGTGTCGAGTTTCATTTCTTTT
TCTATTTCGCTCCAGCGGCCCCCCGCCCCTCTTTACTTTC
CGCCTTGTGCACAGCTGCATCGAGGCTGGTAACTTCATTC
CTGAGATCAATTGGAAACATCTTTCGGGGCGGGATAGTAA
CTGGCCTTGGAAGGAAATAGGGATGTTGTTAACTGAAGTA
GTCAAAAGTACACACTTCACTTTTTCTCCAGCTATTGCTA
TTTGAAATTTGGGGAATTTAAATAAAGATTCTGGAGTTTT
ATGCCTCATCAGAATGGTTTGCCCATCTCTTTGGTTGATA
GATCAGATCCTCTGTCTTCTTTTCCCACCCCCTACACCCC
CTGGCTTGGAAAACTTGGTGCTTCAATATTTAGGCTTGGC
AGCGGTGTTTTCATTAAAATGTAGTATGATTCAATATTTT
CCCTTCAGGAACACTCTTCTCTTTGATTTTACTTGAACAT
TAAAACTGCATAAGTGGAATATGTTCATTCCTAGTGAAGT
AGTGTCTTCAGGTTTTATTGTAAGAATATTGTAAGAACTG
TGCAGGATCCTATACAAAGAATATTTTTTAGGAGCCTGTG
TAGTTACAAACGTCTGGTTACTTTTGGTTACTTTTTGACA
ACGGTGAGTATTTTGATTCGAAACTAGGCTTGATACATTC
ATAACTTGGTTTTGTTTTAAGTAGCAGGCTGAAGAAAATT
TGGAGACTGTGTTTTTTTGGGTCTTAGCTACTGTCTCTGA
AAAATAGTTGGGCTATGGGTCACCACAGCAACTGGACTGT
GTGTATTATAAACATGTTTAGGGTGGAAAAGGTTTTATTT
AATAGAGACTTCCTTTCCTTAATACATTACTTCAACATGC
TCCCTTTCAATTTAGCACAGGGATTGGTCTATCTTTGAAG
TGTTAAAATATAATCAATTATGTTTTCAGCCTTTACCCCC
TCAAAAATCAGATACCTTCATTTGGACCAGTTAAGTGTTT
TCTTCCTTTGTTATAACTTTAAACTTTAAAAATTGCAGTT
GTGGAAAACTCGGGATTCTTGTGAGAAGGAAAGTCAAGTA
ACTAACCTTTTTTTTTTTTTTTTTTTGATAGGTAACAAAA
ATAAAAGGTTTTGTTTGGTTTTGTTGTGTTTTTGTTTTTG
TTTTAGACAAGGTCTCACTCTGTTGCCCAGGCTAGAGTGC
AGTGATGTGGTCTCTGCTCACTGCAACCTCCATCTCCCAG
CCATTCTCCCATCTCAGCCTCCCGAGTAGTCACGCACCAC
CATACCCGGCTAATTTTTTGTATTTTTAATAGACACGGGG
TTTCACCATGTTGGCCAGGCTGGTCTAGAACCCCTGACCT
CAAGTGATCTGCCCTCCTTGGCCTCCCAAAATGCCGGGAT
GATAGGCGTATGCCATTGTGCCCGGCCAGCTTTCTTTTAT
ATCTGATGAAATCATTGAAGATCATTGTTAATACCACACT
TTTTGAAACTAAAATGAAGAGTTTTGACTTAACTGTATAC
GAAGACGTTGGCTGCTTTTCAATCAAAAGAATAACAATAT
CATAATTGAATTAATAAAATATTCCTTTAAAGTACCCACT
GAAAGTGTCCACTTTATATCTTTTTCTCAAAATTCATTTC
TAATACTTCAGTCTAAAACCTCAAAGCCATTTTTTCTTTT
CTTTTTTATTTTTTGAGACGTAGTCTCGCTTTGTTGCCCA
GGCTGGAGTGCAGTGGTGTGATTTCAGCTCACTGTGACTT
CCGCCTCCCAGGTTCAAATGATCCTTCTGCCTCAGCCTGC
AGAGTAGGTGGGACTACAGGCACCTGCCACCACGCCTGGC
TAATTTTTTGTATTTTTAATAGACACGGGGTTTCACCTTG
TTAGCCAGGATGGTCTCCATCTCCTGACCTCGTGATCTGC
TTGCCTCGGCCTCCCAAAGTGTTGGGATTATAGGCGTGAG
CCACTGCACCCGGCCAAAGCCGTTTTTTTTTTTTGCTGTC
CACAACCTTCTATCGTAGACACACTGTAGATGCTAAATAA
GCATCAGCATTTTCCACAACAGCTCGGTTCTACCTTAAAG
CAACCAACAGCTCACCAGTGTTTGACTAAATACATGCTGC
TCCACTGATAACCAACAGGGAAGGTGCAAGTTAAACCTGT
ACCATCTGGGGAACACCTGTTATTTTGAGGAATCTCCTTG
GGTGCTCGTTATGGAGACGTTAATTTGTTGTTTTTGTCTT
TTTAGATGTATAGCTGAGGCTTTAACTTGTAGGGCTCAAA
TGTTATCTACATAATAGGTATTAAGACTCTAGGATCCGGG
TGTTGGAATTTTTTCAAAAACAAATGGAATAATAGGCACC
ACATTTGTGTAGGCTAGAGACTCCCATTCTCTGTCTTTCC
TTCATCATCTCACAAATGGATTCATACTCCACCCCTATAA
GCAGTCTTATATGAAGGTGATGTCTGGAAATGTGGAAATT
GAGTTCTTGGCTTAAGATAACATTTACTAGAGAGTAGTTT
TAACAGGATTAGATTAGAAATAATTGTTTAAGTGGGAAAA
CTGTAGTAGAACGGTAACTTGCCATCATTAGGCATCATCA
GAAGAAAGGCCTGTCAGGTAAACTCAAGAGACATAACAGG
GAACCCCTGCCTGCGTCCACCATACTTAATGGCTATAGTA
TAAAACTGCTATTTTCGCCCCGCTTAAGTGAGGCTATGGG
GATGGTTATTTGGCATTAAGGTAGCAGTTCCTATTTGTGG
ATTATTATCGGTATCTAATATGTAATAATTTTTTACAATC
AATTAGTGATATGAGTGCTTTTATTCATTGGGAAAGTGGT
TTCCCTAATGGACGGAGTACATGACTGTGATGAAAGAGAC
TTGGGACTCATGGCCTCAGCTTTTCCGTGAATTCTGACTG
TGGGCAGCATCTCTCACTTTCTATCCTTTATTATTTTCCC
ATCGTTACTTTTAGATGACTGTCTCTGTACAACCAGCTTC
AAAGTGATAATCGTGAGGATTACTGGAGGACATTTTGAGT
GTTTTAGAAAAGTTATAGAAACCCAACTATTTTCCACTAC
AGTTTCTTATCTCTGCCCTTTTTGGAAGTAGGCATAGTTG
ACCCTTAGGATCCCATCTTCTGTGAATTAAATGTTGTTAT
AATTAGTCTTCCCAGTCCTAACTTTTGTAATGTTTGTTGT
GTTAAGTTTGTTTTAAAAATCTTTATTGAGATATAATTCA
CATACCATAAAATTCACCTCCTTAGGTATAATATGCTGTG
GGTTTTGTGCAAGCATCAACACAATCTAAGTTTATAATAT
TTTCTTTTTTTTTTTTTTTTTTTTTGAGGTGGAGTCTCAC
TGTCACCCAGGATGGAGTGCAGTGGTGCAATCTCAGCTCA
CTGCAAGCTCTGCCTCCCAGGTTCACGCCATTCTCCTCCC
TCAGCCTCCTGAGTAGCTGGGACTACAGGCGCCCACCACC
ACACCCGGCTAATTTTTTATATTTTTAGTGGAGACGGGGT
TTCACTGTGTTAGCCAGGATGGTCTCGATCTCCTGACCTT
GTGATCCGCCTGCCTCAGCCTCCCAAAGTGCTGGGATTAC
AGGCATGAGCCACCGCGCCCGGCCTAAGTTTATAATATTT
TCATCACCCACAAAAGAAACCCTGTACCCATTTTCTATCA
TTCCCCACTTCTCTTCCCGCCATTTTAGCCCCCAGTCCTA
AATAATTAGTAATCTATTTTCTGTGTCTATGGATTTTCCT
ATTCTGGACATTTCATATAAGTAGAAACATACAGTATGTG
CTCTTTTGTGGACTGGATTCTATTAGTCACTTGCATAATG
TTTTCAAGGTTTGTCCTTGTGTGTGTGTTTGTACCTCATT
GCTTTCTGTGGCTGGATGATACCCCATTATGAATGTGCCA
CATGTTATTTATCCATTCATCAGTTGACGGACATTTAGTT
TGTTTCTACTTTTTAGATGTTATGAATAATTCTGCTATGA
ACAGTCCTGTGTAAGTTTTTGTATGGACGTATGTTTTCAT
TTCTTTTGGGTATATACCTAGGAGTAGAATTGTTGAGTCA
TGTGTTAAACTTGTCCAAAGTGGCTACACCATTTTACATT
CTCACCAGCAATGTACAAGGGCTTCAATTTCTCTACATCC
TTGCCAATATTTGTTATTGTCTGTCTTCTTGATTATAGCC
TTCCAAGTAGGCATGAAGTGGTTTCTTAGGTGGTTTTGAT
TTTTAGTTCCCTAATAACTAATTATGTAGAGCATTTTTAT
TTTCGGTGGTTTCTTCTTTATTGATGTGCCTCCTACCTTC
CCCCTGCAATTTCAGTCCCTTCCAACTACCCTCCAAAAAG
AAGGTAGTAAAAGGAAGGGATTGCTGGGGTTCTGAGCCCC
TTGGGCAGTCAGAAAGGGAACAGAAACTGAAACAATCACT
GGATGTGACAGAGACTGACAATCAAGAAGTCTAAAGCAGA
ATGGGAAAGGTGGGCAGAGAAAGGGGAAGAAAGGAGAAAG
GAGAGGTACGAGATGCCAACTCCACCATTACCCCTCCTAA
GAGAGGCTGGAGAGAAAGCCTCAAACATTAAGAAGATGCC
GGTCCTGAATAAGGGAGGTGGCGTTTGAGCTTGGAGGAGG
AGGTCAAGAAAGGGAGGCCACCTCTCTGTAGAATGAGACC
CCCTTCCAGCTCAGGGGCAGCAGCATCACAGACCGTAGAC
ACTTCGGTCACTGTAGGCAATGTAGAGAAAGAAGTCTTCA
TGGTGTTCCTGGTAGAGCTGACCCATTGTGGCACTGGTGG
GCGGAATGACATTGTTGACAAAGAAAAACAAGGCATCCTC
AGCTCGGAGATGAATTTGCTTCCGGATCAAGAAGTAGAAC
TGGGCTGGGCACGGTGGCTTATGCCTGTAATCCCCAGCAC
TTTGGGAGGCCGAGGCAGGCGGATCATGAGGTCAGGAGTT
CAAGACCAGCCTGACCAACATGGTGAAACCCCACCTCTAC
TAAAAATACAAAAATTAGCTGGGCGTGGTGGCATGCGCCT
GTAATCCCAGCTACTCGGGAGGCTGAGACGAGAATCGCTC
GAACCCAGGAGGTGGAGGTTGCAGTGAGCCGAGATTGCGC
CACTGCACTCCAGCCTGGGTGACAGTGGGACTCCATCTCA
AAAAAAAAAAAAAAAAAAGAAGCAGCAGAACTGACCAACT
GTGAGATCAGAAGGCACCAGGTATTTCTTTTGGTCCGGGT
CTCTTATCCAAGCTTTGGGAGCCTTTTCTACTATCACCGG
CACCCGGTCCGGGTGTTTCTTTCCAGTCTTCTCGCTCTTG
GAGCTGTGCGTTTCTTGAATGGATGCTCTTCTTTGTACAC
GAACTTCATCCTCCTGGGAACCGGGCTGAACTAGGCTGGG
CTGAGGGAACCTGGGGGAGCTGGGATGGGGGTGGCAGTGA
TAGTGGCGACACGTAGGCAGATTCAGCCGATGTAGAGCAT
TTTTTCGTGTGTTTATTTGCTGTTTGTATATCTTCTTTGC
TATGATGTCTTTTCAAATTCTTTGCCTTTTTTTTTTTTTT
TTTAAGTTGTAGGCGTTTTTTATATATTTTGGATACAGGC
TCCCTTTGTGATACATGGTTTGAAAATATTCTCCCATTGG
GGGATTGTCTTCTCACTTGATGGCATTATTTGCAGCACAA
CAGTTTTAAATTTTGATGTAGTCCAGTTTTGATCTGTTCT
TGTAGTGTTTTAATGGTATTGATTTAATTTGTTTTCAAAC
TCTATTCTAACCCACTGAGATCTCATTACAGAGAAAGAAA
GGTTTTTTGTTTTTGGTTTTTTGTGTGTGTGTGAAGTATT
CATAAGATTCTTAGGACACACTTATACGGATTTGGCCAGA
GTTTCTGCCCTAAATAATTCTTCCTAATAGAAAGGTGTTT
TGAAATTCTGTGAGGAAAATACCTTTATGAGAGAGCATTC
CTTGCTGCTCCTTTGCCTAAACCAATGGTTATCTACCGGG
ATGACTTTGACCGCTGGGGGAATATTTGGCAATGTCTGGA
GATATTTTTGATGGTCTCAATGGGGCAGGCGGTGCTACTG
GCATCTAGTGGGTAGAGGCCGGGTATGCTATTAGACAAAC
TGCAGTGTACAGGACAGCTTCCCACAACAAAGAATTATCT
GGTCCCCAAAACCAATAATGCCAAAATTGAGAAACTCTGG
CCTAAACAGGGAGATCCTGAAACTTAAGATATTAAAATAT
TTTTCTTCAATCCATGTCTTCATAATCACATAAAGGTTGC
TAATCAAAGGAGAATCTTTGCAGATGGAATCCCTGTGGAC
AGAACAGTGACAGAAAAGTTAAGAGAACACTTTGCTGAAT
TAAAAATGCTGCCAATTTGTATGTAAATGACATTTATGGT
GATGGAAACCAGTTGGAGCAAAAGTAGATTATTCCCTGCA
CCTCAGTCCCTGGGCCACCCTGAGATAGACACAAACACAT
GCACTCACAGGCAGATAACCAAACCCGGTTGATTGAGACA
GATGATGGAATGGTGGTCTCCTGAGAGAATACAGCAATGA
CATTTTAGGATTCAAATTTAACAACAGTGATTGACAGTCA
CTAGTGATTGACAATCATTGTTTTTTCTTGAGACAGAGTC
TTACTCTTTCACCCAGGCTGGAGTGCAGTGGTGCGATCTT
GGCTTACTGCAACCTCTGCCTCCAGGGTTCAAGCTATTCT
CCTGTCTCAGCCTCCCAAGTAGCTGGGATTACAGGTGGAC
ACCACCACGCCTGGCTAATTTTTTATTATTTATTTATTTT
TTTGGTAGAGACAGGGTTTCACCATGTCGGTCAGGCTGGT
CTTGAACTCCTGACCTCAGGTAATCCACCCTCCTTGGCCT
CCCAAAGTGCTGGGATTACAGGCATGAGCCACTGCACCCA
GCTGCCCCAGATTTTATTTATTAACTTACTCCCATTACAC
ATATTTTATTCCTAATTACAGTTGTCTTTAAAAGAAAAAG
TATGTACAGAATTGGAATATGACAAAGGCAATTTGAGATT
CATGAGGATAAGTAAATATTCTCATGTGTGTCACAATTTA
CTTTAAAAATTGTGAAGCCTGGAGTAGTGGCTCATGCCTG
TAATCCCAGCACTTTGGGAGGCTGCAGCAGGAGGATCACT
TAAGCTCAAGTGGTCGAGGCTGCAGTGAGCCATGATCACA
CACCACTGCACTCCACGAGAACCCTGTCTTGTGGGGGGAA
AAGTCATATATGTACATATACACACACATATATATCTACA
TATATATACTTGTTTTATATCTTAAATTGCTGAGATCTTA
ATTTCTTTCACCTTTGTTTTTTTTTTTTTGAGACAGAGTC
TTACTCTTTCACCCAGGCTGGAGTGCAGTGGTGCGATCTT
GGCTTACTGCAACCTCTGCCTCCAGGGTTCAAGCTATTCT
CCTGTCTCAGCCTCCCAAGTAGCTGGGATTACAGGTGGAC
ACCACCACGCCTGGCTAATTTTTTATTATTTATTTATTTT
TTTAGTAGAGGTGGGGTTTCACCATGTTGGCCAAGTTGGT
CTTGAACTCCTGACTTGTGGTGATCCACCTGCCTTGGCCT
CCGAAAGTGCTGGGATTACAGGCGTGAGCCACCACAGCCA
GCTGCCCCAGATTTTATTTATTAACTTACTCCCATTACAC
ATATTTTATTCCTAATTACAGTTGTCTTTAAAAGAAAAAG
TATGTACAGAATTGGAATATGACAAAGGCAATTTGAGATT
CATGAGGATAAGTAAATATTCTCATGTGTGTCACAATTTA
CTTTAAAAATTGTGAAGCCTGGAGTAGTGGCTCATGCCTG
TAATCCCAGCACTTTGGGAGGCTGCAGCAGGAGGACTCCA
TCTCAAAAAAAAAAAAAAAAAAAAAAAAAAAAAATTCCTT
CTTTTCTGTTGAGGTTATAGATACCAATGTCCTAGTTTAT
TTTAATCCAATGTATTTTGTAGCTTCAGCAGTTTGAAATT
AGGATACAAGGTATAAACGTTCCGGCTGTATCTCTACCAA
ATCTTCTTCTTTTTTTTTTTTTTTGAGACAGAGTCTTACT
CTTTCACCCAGGCTGGAGTGCAGTGGTGCGATCTTGGCTT
ACTGCAACCTCTGCCTCCAGGGTTCAAGCTATTCTCCTGT
CTCAGCCTCCCAAGTAGCTGGGATTACAGGTGGACACCAC
CACGCCTGGCTAATTTTTTATTATTTATTTATTTTTTTAG
TAGAGGTGGGGTTTCACCATGTTGGCCAAGTTGGTCTTGA
ACTCCTGACTTGTGGTGATCCACCTGCCTTGGCCTCCGAA
AGTGCTGGGATTACAGGCGTGAGCCACCACAGCCAGCTGC
CCCAGATTTTATTTATTAACTTACTCCCATTACACATATT
TTATTCCTAATTACAGTTGTCTTTAAAAGAAAAAGTATGT
ACAGAATTGGAATATGACAAAGGCAATTTGAGATTCATGA
GGATAAGTAAATATTCTCATGTGTGTCACAATTTACTTTA
AAAATTGTGAAGCCTGGAGTAGTGGCTCATGCCTGTAATG
CCAGCACTTTGGGAGGCTGCAGCAGGAGGATCACTTGAGC
CCAGAAATTTGAGACCAGACTGGGCAACACAGGGAGACCC
CGTCTCTACAAAAAAACAGTCTGGCGTGGTGGTGTACACC
TGTAGTCCCAGTGCCCAGGAGTCTGAGGCAGGAGGATCAC
TTAAGCTCAAGTGGTCGAGGCTGCAGTGAGCCATGATCAC
ACACCACTGCACTCCACGAGAACCCTGTCTTGTGGGGGGA
AAAGTCATATATGTACATATACACACACATATATATCTAC
ATATATATACTTGTTTTATATCTTAAATTGCTGAGATCTT
AATTTCTTTCACCTTTGTTTTTTTTTTTTTTTGAGACGGA
GTCTTGCTCTGTTGCCCAGGCTGGAGCACAGTGGCATGAT
CTCAGCTCACTGCAACTTCTGCCTCCCAGGTTCAAGTGAT
TCTCCTGCCTCAGCCTCCTGAGTAGCTGGGATTACAGACA
TGCACCACTACACCTGGCTAATTTTTGTATTTTTAGTAGA
GATGGGGTTTCACCATCTCTACGGGAGGCTGGTCTTGAAC
TGACCTCAGGCAATCCACCCGCCTTGGCCTCCCAGAGTGC
TGGGATTACAGGCAAGAGCCACTGTGCAGGGCTCTTTCAC
CATTAAGTGGTTGATCTTATCAGCTTTCCTGTCTGGAGAT
AAACTGGAATTTCTGAAGGAAGTAAGAACCTTAACAGATA
CTATGTTCTAAATTCCTTTTTTGCAGCCGGGCGCGGTGGC
TCACGCCTGTAATCCCAGTACTTTGGGAGGCTGGGGTGGG
TGGATCAGTTGAGGTCAGGAGTTCAAGACCAGCCTGGCCA
ACATGGCAAAACCCCGCCTCTACTAAAAATACAAAATTAG
CTGGGCATGGTGATGTGTGCCTATAATCCCAGCTACTTGG
GAGGCTGAGGCAGGAGAATTGCTTGAACCCAGGAGGCAGA
GGTTGCAGCGAGCTGAGATCGCACCACTGCACTCCAGCCT
GGGTGACAGAGTGAGACTCCATCTCAAAAAAATAAGTAAA
TAAATTCCTTTTTGCTTACTCAGGATGTGTATGGTTTATA
CCTTTGGAATTGTTTGAGATTGCAGTTCAGGGAATTCTCA
CCTGTGCATACTTGGTTGAGAGTGGTAAGCAATTAAAATC
CTTCAGTTTTTATGTAACATATTAGTTCAGTTGTTAATAA
GACATTTAAGTGTTCTTGCCTTAACTTCTCCATAGTAGTA
GGGACTGTGTTTGGTATGGCTAGATGAATTTAGGTGATTT
TGAAAGTTTTAAGTAAGTGATGTCTACTTCTAAAATGGAG
AACCTCATTACCAGCTTTTTCTTTTTTTCTTTTTTTTAGA
CAGAGTCTTGCTCTGTCACCAGGCTGGAGTGCAGTGGCGT
GATCTTGGCTCACTGCAACCTCCGCCTCCCGGGTTCAAGG
GATTCACCTGCTTCAGCCTCCCGAGTAGCTGGGACTACAG
GCACACGCCACCACGCCCTGCAAATTTTTTCTGTTTTAGT
GGAGACGGGGTTTCACCATGTTGGCCAGGCTGGTCTCAAT
CTCCTGACCTCGTGATCCGCCCTCCTCGGCCTCCCAAAGT
GCTGGGATTACAGGCGTGAGCCACTGTGCCTGGCCGATGC
CAGCTTTTTCATGAACTATGGGATATAAGTTTATAAGAAA
GGATAAGAATGCCTTTTTTTTTTTTTTTAACCTGCAGAAT
ATCATCAAAAAAGTGAATGGCCAGAAGTTTGTGTACAAGT
TTGTCTCTTATCCAGAGATTTTGAACATGGATCCAATGAC
AGTGGGCAGGATTGAGGGTGACTGTGAAAGTTTAAACTTC
AGTGAAGTCAGCAGCAGTTCCAAAGATGTGGAGAATGGAG
GGAAAGAGAAACCACCTCAGCCTGGTGCCAAGACCTCTAG
CCGCAATGACTACATACACTCTGGCTTATATTCTTCATTT
ACTCTCAACTCTTTGAACTCCTCCAATGTAAAGCTTTTCA
AATTGATAAAGACTGAGAATCCAGCCGAGAAACTGGCAGA
GAAAAAATCTCCTCAGGAGCCCACACCATCTGTCATCAAA
TTTGTCACGACACCTTCCAAAAAGCCACCGGTTGAACCTG
TTGCTGCCACCATTTCAACTGGCCCAAGTATTTCTCCATC
TTCAGAAGAAACTATCCAAGCTTTGGAGACATTGGTTTCC
CCAAAACTGCCTTCCCTGGAAGCCCCAACCTCTGCCTCTA
ACGTAATGACTGCTTTTGCCACCACACCACCCATTTCGTC
CATACCCCCTTTGCAGGAACCTCCCAGAACACCTTCACCA
CCACTGAGTTCTCACCCAGACATCAACACAGACATTGATT
CAGTGGCTTCTCAGCCAATGGAACTTCCAGAGAACTTGTC
ACTGGAGCCTAAAGACCAGGATTCAGTCTTGCCAGAAAAG
GACAAAGCAAATAATTCATCAAGATCCAAGAAACCCAAAG
GGTTAGAACTGGCACCCACCCTTGTGATCACGAGCAGTGA
TCCAAGCCCACTGGGAATACTGAGCCCATCTCTCCCTACA
GCTTCTCTTACACCAGCATTTTTTTCACAGGTAGCTCGCT
TGCTGTTTATGGTGTCACCATTGCTTTCATTTATTTGCCC
TTTTAAGCAAATCCAGAATTTATACACTCAAGTTTGCTTT
CTGTTACTTAGGTTTGTCTTAGAAAGGTTATGTGTGACTG
TCATGTGAAAGTTACCCCATTTCTCATCTTAATTAGGATT
GCTAAAATAGAAAGTTTGGAGTATTTTCTTTAAAAATTTA
TTGTTCTACAAGTAAATAAATATTTTGATTTTTCTGTTTT
CTCTTAAAGTACACACGCTCTCTCGCTCTCTCGGTCTTAT
AAAACTCGGTGTCTTATAAAACAAACAGTGATAATCTCAA
GTTAGGAAACAGTAGGTCCTGAGAACCGTAAGAAAAATGA
CTGGTGTGATGTTGAGTAACAAGTTGGTACAGTTACTTTA
GCTATTTATTAACTTGCTCATCTCATAGAACATTTTAATA
GATTTTTTGCAGACCTCATTATTAAAAAAAAAACAAACAT
GCTGGTGTCTTGGTTACCCATTATTCCTCTGTACCTGAAT
TCAGGTTGGTTTTTCTGTTTGGAAAAGATTCTGTAAATGT
TGGCTTAAAAAGAGGTTGAGCACCAGAATCTCAGAATTTA
CCACCAAAGAACTCATCCATGTAACCAAAAACCACTTGTA
CCCCCAAAAACTATTGAAATAAAAATTTAAAAAATTTTAA
GTAGTTATTATCACCTTTATCTTTCTTAGTTTGTAAAAAT
AATTTTTGAGTTTTGTCATGATAAAATTTCAGACTTGGAG
ATATTTGGAGTGGAGGATAGGGCAATATTTAGGTTTGGGT
TATTTGTGTACTATTTCAAGGATAAAACATCCTGGTAAGT
CATTCAGTGAATATTTTTGCTTTGTGTATTGCAGACACCC
ATCATACTGACTCCAAGCCCCTTGCTCTCCAGTATCCACT
TCTGGAGTACTCTCAGTCCTGTTGCTCCCCTAAGTCCAGC
CAGACTGCAAGGTGCTAACACACTTTTCCAGGTAATTTTA
CAAAAATCTGTCTTCTGTAGTTGGAGCATGTTAAATGAAG
AAAGAGGCAAAAAGGCAGGGTCCCACTATTCAGTTTAATC
ATTATAAAACTTGTATTTAATGAATATTCCTTTTTTTATT
TTTTTGAGATGGAGTCCTCACCATGTCGCCCAGGCTGAAG
TGCAGTGGCATAATCTCAGCTCACTGCAACCTGCACCTCC
CAGGTTCAAGCGATTCTCCTGCCTCAGCCTCCGGAGTAGC
TAAGATTACAGGTGTGCAACACCACGCCTGGCTAATTTTT
GTGTTTTTAGTGAGACAGGGTTTGACCATGTTGTCCAGAC
TGGTCTCCAACTCTTGACCTCAGGTGATCTGCCCACCTTG
GTCTCCCAAAGTGTTGGGATTACAGGCATGAGCCATTGTG
CCCTGCCCAATGAATATTCTTTAGATTTATTTTTGAATTT
CTAAATTTAATTTCCTAGCTGGAAAACAGCTTGGATAAAT
ATAGCAAAGTTTCATTTTCATTATTTACTATTACATACAT
TTGAGTTAGACCAAGAATTGTTCAATACTGTAGGAGATTT
AGAGCCTACCCCAAGTTTTTGTCACTAGAAATTCTCTATT
TAAAAAAAAAAAATGGGCCAGGCACTGTGTGGCTCATGCC
TGTAATCCCAGCACTTTGGTAGGCCGAGGCAGGAAGATTG
CTTGAGCTCAGGAGTTTGAGACCAGCCTGGACAACCTAAG
GAGACCTTGTCTGTACTAGAAATAAAAAAAATTAAGTTAG
GCATAGTAGCACGTGCCTGTGGCCCCTAGAGCTACTTGGG
AGGCTGAGGTGGGAGGACCGCTTGAGCCCAGTAGATCAAG
GCTGCAGTGAGCTATAATGGCACCACTGCACTCCGGCCTG
GGTGACACAGTGAGACCTTGTCTCAAAAAAACAAAATCCA
CACGCACACACATTCTCTCTCTCTCTCGCTCTCTCTCTCA
CACACACACACACACATACACATATATGGGGGATCTCTGC
ACATAGGTTCCCTCTTTTAATTAAGGATTAAAAAAATTTT
TTTTTGAGGCGGAGTTTTGCTCTTGTTGTTCAGGCTGGAA
TGCAATGGCGCGATCTCAGCTCACTGCAACCTCTGCCTCC
TGGGTTCAAGCGGTTCTCCTGCCTTAGCCTCCCGAGTAGC
CAGGATTATAGGCATGTGCCACCACGCTAGGCTAATTTTG
TATTTTTAGTAGAGACGAGGTTTCTTCATGTTGATCAGGC
TGGTCTCAAACTCCTGACCTCAGGTGATCCGCCCGCCTCA
GCCTCCCAAAGTGCTGGGATTACAGGCATGAGCCACTGCA
CCCGGCCCAAGCATTTTTTTTTTTTAAATAGAGAAAGGTC
TTGAAAATGGTATATCAAACAGTCCCATTTCTCCCTCACT
CAGAATTGATAATTTATCAACATTTTATATGTACATTTTT
AAAAAAATGAATATTATCTCTTCACCAAGATGTTAAGAAA
GTTCTTGCCATTCCTAATGGGTTTAGCCATTATTTTGCCC
AAAACACCTATATGTTATAACTTAAAGACTTTCTTGGAGT
CAATTCATTTACTTATTCATGGTTGACTATCTCTGATTTT
CTTATATTTTGTAATTTAACTTCTCATCCTTTTAGAAATG
AAATGGTAGGGAAAAAGAAGAAAATTAAAAATCTTTCTAC
TTTTTTTTTTGCCAACATTTAAAATTATTGAATAGAAAAA
AAAGTTGAGAATTTTTCATATTTTTTTCATTGCCACTCAT
GAGCAGATAATTGAGTTATAGAGTCAGCTGAGACCTTAAG
CAAAGTCATAGTGCTCCTGTAGCTTCAGCCTGGAATCTCC
CTGTAGAGCTGGCCTCAGAATACTTGATGGGGAACCCTTT
TCTAGGATGAGTGCCCTCTAACTATTTGTACCTTTCTGGA
TCTCTCTTGGTTTATGGTTTGCTCCATAATTGAATTACAC
TCCGTAGTGCATATTGTCATTTACTTGAACTTTCTGAAAC
CTTCATTTGAGGTTAATTGTAAATCTGTGTACCTTAGGAT
ATGAAGGAAGGTACAGGTTGTTCTTTGTTTCTACTCCATT
GAGGTAAGTTGGAGAATGTTAATATTTAATATGTTAGGAC
AAAAGATTTTTGTTTGTAGTTTTTGTTAGGACATCATATT
CTTTCATGATAAACAGCCACTGCCTTTTTCCTGTGAGCCA
TTACAGAAGGCTGTTGTGTTTTGCCTCAGGTGATAGAGTA
GGACAGAAAGTAAAAGTTGGGGTTGAGTAATAGGATGATA
ACATGTTTTGTTTTCTTTCTCAGTTTCCTTCTGTACTGAA
CAGTCATGGGCCATTCACTCTGTCTGGGCTGGATGGACCT
TCCACCCCTGGCCCATTTTCCCCAGACCTACAGAAGACAT
AACCTATGCACTTGTGGAATGAGAGAACCGAGGAACAAAG
AAACAGACATTCAACGTGATTGCATTTGAAGTGAGCAATT
GATAGTTCTACAATGCTGATAATAGACTATTGTGATTTTT
GCCATTCCCCATTGAAAACATCTTTTTAGGATTCTCTTTG
AGTAGGACTCAAGTTGGACTATATGTATAAAAATGCCTTA
ATTGGAGTCTAAACTCCACCTCCTTCTGTCTTTTCCTTTT
CTTTTTCTTTCTTTCCTTCCCTCCTTTCCTTTTCTCCTTT
CAAAATATTTTGAGCTTTGTGCTGAAGAAATTTTTGGTGG
GGTTTAGTGGCTGTGCTTTGCAAGAGCAATTAAGAACAAA
GTTACTCCTTCTGGCTATTGGGACCCTTTGGCCAGGAAAA
ATTATGCTTAGAATCTATTATTTAAAGAAATATTTGTGAA
ATGAATTGGCATCTTTAGGACTAAGTGTGCTCTGTTGAAT
GGCTTAAAGTGAGCTGTTCCTAAGCAGTGGAAGAAGAATC
GTTCTATTCATACAAAGTAAGATTGGAGCAGTCATACTGG
GGAGATTGTTTTGTGTGAACTATAACGTGTAAGCAACTCC
ATGAAAAGGCATCTTGTTTACCTTTATTCAGCGTGGGTCT
CTTAGCCATATGTATGATCCTGTCTGAACCTGTCAACAGA
GCATGGAGCTAGTCTATTTCACTATAGAAAGATTTTTAGA
CCTGGGGTTTAAGACAGTTTTTGGAACACCTAGTAAGAAT
ATGGGACCTCACATCTAGCACAGAAATGCTATTTGCCCTC
TGGGTGGTATGATTATATGCCCATGGAATACAGCATGGGA
AATGATCACTTTTAGGAGGATGAACTTGGATTTTGAATAT
TTGAAACATCTCTGAGTAAAATATTTGATCAAATAACTTG
AAACATCATGTAGTGGTTTTCTCAATTAGAAGATAACCAA
GTGAAGGACCCTGTCTTTTTCCTGTTCATTTTACCTCATT
TCTACTACATATTTATCACCTTTCCTTTATGTTTAAGGTT
GTTAGAGGTTATGATAGTTTTAAAGATGCAATTAGGAAGG
TAGAATTCAAAGTGAAGCCTCCCCAGTGAGAAGCGAAGAT
GTGCTTATTTCCGTTTTTTTTTTTTTTTTTTGAGACGGAG
TCTTGCTCTGTCACCCAGGGTGGAGTGCAGTGGTGCAATC
TCGGCTCACTGTAAGCTCCGCCTCCCGGGTTCAAGCAATT
CTCCTGCTTCAGCCTCCTGAGTAGCTGGGACTACAGGCAT
GCGCCACTACACCTGGCTAATTTTTGTATTTTTAGTAGAG
ACGGGGTTTCACCATGTTGGCCAGGATGGTCTTGATCTCT
TGACCTTGTGATCCGCCCACCTCAGCCTCCCAAAGTGCTG
GGATTACAGGCATGAGCCACGGCGCCTGGCTCAGATGTGC
TTATTTCTTTCAACTTTTTTTTTTTTTTTAATGGGGAAGA
GCAGAGTTCATTTGGGAATGCTTATACGTAGGGATTGGAT
TGTTCATATTAGTAGTAAAAAATGTAGGCCTTCTTCTCTA
CATTACCAAATTTTTAAAATATTACTATATGGTAATCAAT
GCCAGGTACAGATTTGTTGGTTCCCCAGACTGAATTGATA
TCAGTATCACAGTGGAGTCTTTTGAAAAATTTGGCACTAA
AGTCCAGGATTAAATTATATGTTGTCACCACTCACCACCA
CTACTACCCTCCCCCACCAATCTCTCCCACCGGTTAAACT
CGTCTTCTAACCCTGTAGAATCACGTGAACTAAATGAAGA
AGTAAGAACTTGAAGGCTCAGACTGACACTGTTAGAAACT
AGCATCTTCAGATGCATGGTATTTACTTTAAATGTGCTTA
TATACAGTGTAGAGAAGCTCTTGTATAAGAAGACATCTAT
GCTAGCTAACTTAGTAGTAGTAGAGGGAACATATTCAGTG
AGCTGCCTTTATATCTGTAGTGTGGGAGACTTGTTACTGG
TTCATTTGTGGTTATCAGTTGAAGGTTCTGTTCCTGAGAT
GTGCAATAGTAGTGTTGAAAGGTATTGTTTAATAGTGATG
GGGAACAGACATATTGGACTTTTTTTCCATATTAAATTAT
TTAGTTTGCATGCCTGTTTGAAATTGGACCTCTCAGCAGC
ACTTTGGAATAATTTTAATTAGGTTAACATTTTGTACATT
AAATAAGTAGATATAGATGGTTGATTTAACTAGATGTGTT
AAATTTTGAAAACACAAAGGTATTTTATCTTTTTGAATTA
AAGGAGAAAAGCCATTGATTTGTTTTCACAGACGGTATTT
TTAATAATTAACTGTCTCAGCACAGAGGTACCTTGGAACC
AAGGGCACCATTGAAACTCAGTTGAAGCAACTTCCTAGTA
AACCATTTTAGTGAGTCCTTTTTGCATAAACCTATAGCTT
CTCAGAGGTGTGAGGCTGTCACAGATTGGTGATCTGCTAT
CTCTTTGAGATCAACTAATTTGGAGAAGTGTGTGTGTGTG
TATCCTTTTTTAAGTCAAAGTTTACAACTTTACTGCAGGT
GTATGAGGCAGACAGTTCTGTTTATAGACTACCTCCTTCC
TGGAAAAGTCTCAGCTTCATATTCTGTTGAATATCCGGAG
AATTCTTAGTGTGAAAGGTGATGTACCACTTCAGATCAGT
TTTCACTGGAGAGACTTGTAATTGGTAGCTGTAGCTCGTA
TCCATCCCTAGTCACTTTGCCAGGATGAATGCTGTTGGGC
AGCAGTAGCCTAAGTTACGGAAGGGGAGCAGATTGGTGTG
TTACCCAGGGTGGACTCAAACTCCCGGGCTCAAGTGATCC
TCCTGCCTCAGCCTCCTGCATAGCTGGGCTACAGGCGTGC
ACCACCACACCTGGCTTAGTAATCCTTCTTTATTAATGGT
TTGTCACAGTACGTTTGTGACGTTACATTGCTCATGGCAT
ACTTTATGTGTTTGAACAAAGGTGGAAATTTCCGTTGATT
TTTAAAAAAATTTATGCACAAAGAATCTGGATTTTGAGGA
CTACTGTAAGGAAAAAAAAGAATTAGAGGCCCTTAAAAGG
TCAACCGTAAGCTTCTTAGAGTTAAAATATGAGTTAATTT
TTTCCCACATTTTGACAGTTGAAATTTTGATAGGGACAGT
AAACCTATGAGCCTCTATTAGGGCACTGGATTTTTTTTAA
CTGGAAAATTCCTTGAAGATTTACATACTATATTACAGAT
TTTAAAAGTCAAGACTGACTTAAGTAAATCAGAGGTTTGG
AATTCTGGAGCTGTAACTCCAGCCTGTTGATAATATCACT
TCAGTTCCATTCACCCCTGCATTGTGCGACGTCCAGTCTG
ACAACATTGTTTCATCCTGATCTGACTTTCTACTATGATT
CTCAAGTTCTTAAAGGTGTCCCTTTGTGTTTTTGGTGAAT
GTAAGCACATTTAGAGCCACTCAGTACCACTTCTCAATAC
CTCTGAAGCAGTGGTTCAGAAAAGGAGTGTCCAGCCTTTT
TGAACACACAAATTGATCAGTATGAGTTATTGAACATAAA
AACTTTCCCTATTAAAAATTCATATGGGTATATGTTAAAT
TATATACCGCTATACCAAAGTAATATGTGTGTTATAAAAA
AAATACACAAAAATTGAAATGAAGGATGGCATAAAAAGTA
ATTCTTGAATAGCAGTTATAGAATTTTCTTCCCACACCCC
AGTTGGTTGTCTTGTGCACCCTCCAGAAGCACACGCTTTT
CCTAAAGACTGCTGACTCAGGATATTCTCATTCTAATCTC
CAAACATATATGATGCTCCTCTTATGATATATGGAGAAAT
CCTAGAGATTTGGAGTTTTTCAGGAGAGCTTATTGTCAAC
TTTTGAAATTTCACATTAATTCTTTTTGATAAATTCCCAA
ATAATAATCCATTACCACATGTTTTCCACAGCTTTATTCC
TATTACTTTCGTCAGCCTGTTGTCTCTTATCTTCATGTTA
GGTATGACTCTATTTTTATTTTACTAGTCTGCTCACAGAC
TTCTTTGGGACTTATATTTTACCAACAAATTTAGAATTAT
TTCAAGTTGCTTTATGTTAAAATATATAACAAGTTACATT
TTCTTGCTGCATTAATAAGTTTTTGATTTTTAAAATCTGA
TATTTCAGCAACTAAAGGAATACTTTTCTTTATAGGTCTG
TTGTGTTTTTAACCTCATTGACTGTATATGTTTTATTTAC
CCGTGCCAGGAGTCTAGAATCGTGCTTAGGTGCCATTCTT
AGGTGTGAAAACAAGTTTGGAGACCAATGCAGGTCTCTGT
GCAGAAATCTGGGGCTCTAAATGAATTACCAAACCAATAG
GAAAGTTAAAAAGACTACTCATGATGTAGTGTGTCATCTG
AAGCTATGATAGAATACATTATTTCTAAAATAGTATTGAG
AAGTTAATTGTTCAGTCCATAGTAGTGTAAGTGAAGTGTG
GAGGTCAGCCATAATTGTCTTTCTTCAGCAGGTACTCTGA
CCAGAGACTGGGTTCTGTGGAAAATAGAATTATATTCTTG
GTTTGGGATCAACAAATGTTTTGTTATTGTTTTAATGTTG
CTGGCATTGCCTGAAACAAAGTGTCCTGTTATTCCTCTTA
TGTCATCAGAACTCTGCTTACTGAAGTTGAAGTTTTAATC
TTAGGATCTAGAATTCTTGTGGTTGGTCGTGTATTAAGAA
AAGAAGGTGGTTTGATTTTATTTCTTGTACTTGGTGGAGC
CTGTTACTATACGAATCATGTTTTGACCTGTAAGCCGAGC
AAATCTGAAAGGTGAATCGTTAATGGTACTATAATTGTTT
CATTTGAAGCTGTCAGTTTCTTCAGGTCACTTCTCTGAAA
AAAATTGTGATAGATTGATAGCCTGCCAGAAAACAGCAAT
TTCTAAGGTGCTGCCATCCACACTTACTCATTGTGAAATA
TGAAAATCCAGAGTGGTTTGTATGAGAGGGGAAATACTGG
CTCTAAGCTTTCTACAGAAAACAGGAAATTCATGCTGTTG
TTGACATAATTTTAAAGGAAACTTTTAACAAGAAAATTCA
TGAGGGATACAATCAAACATAGTTAATCTCTTGAGTGCTA
ATCATTTGAGTATAGTCCACATCAGGAAGTTTTATGAGGT
TGAAAACTTTACTTTGAAATATTTAATTGGGAGACTAGAC
CATTTCTTTCCAAGTCATTCTGATTTATTGTCCTAGTAAA
TGTATGTGTATGCGTATATACTGATGTATTGACTGAATGT
GTGTGTGTGTGTGTGTAAATCTGTTTTCACAGGGAACATA
CATTGATGGCTCCTAGTCTATTTTATACTAAAACTTAAAA
AAATTTGCTGCACTTTGCAGTTGCCACTTTTTAAAAGATT
AATGCTTTGCACATTTCAGTAGGCCTTAAAGACGAATTGC
TCACCAACATTTTAGAAATACACTGCTTACATGTGACATA
CTCTAAACAAAGTCATAGTAAACTGTTCTCTTAGGTTCAT
GTATTATTGAGCAAATAAGGATGTCCTTTCTTAAAATTTC
TACATTTATGTTTGCTTTTGTGTAAAATCTTTATTAGTTT
GTGTGTAAATTTCTCAAAGAGGAGGTTTATACTGGAAGCA
GTATTTCTAAAGTACAGAGATTCGACCATGGATTGAATAC
AGTAGTGGAGGAATGCTGGCATTGTGGCCTAATTTATCCT
TTTAAACTGTATGTCATTAGTATTAGCCAAAACCTCAGAG
TGGAGTGTCTTGGGCTGAATGATCTTCTCAACTTTGCCTT
GTTTCCCATCTCATAAAGGCTCCTTCTGGTTGTTTTCCCT
TCCAAGGATTGTGAGTCATGCTCACATAGGCCTGGGATCT
TCTGGATGGGGTTGGGAGGAGGTGTAGGGGTTTCCTGTGG
CTGGCCCAGAGTTCTAGCCAATGGAATCATTCAAGAATGC
CTAAAGTTCAGGGGTGGGAATGCCATATATTGGTGTTAAT
CACTTGGCACTTTCTTGGACACCAATATTAGCACTGTTTC
ATTTTTAATAACTGGAAGCACTTAATGATTTTGTTTGTTT
AATTTCAACTTAAGGATATTGAGGGTCAGGGAAGTAAGGT
TGATTTCTTGTTTGTGTTTTCTGGAATTTATAGGGTGTTT
GTAGAAGGGATAAATGGGTTACCTAATGAGCCATTCTTCT
AGGCTCTGTAAGATATGCCCTCTTGGCTAGGATATTTTAA
AATAATTTGCAAGCTTTTAATATTGTGCTTTGTAGAAATT
TATGATTTTTAAAAATAATTTGCAATTGATAGATTACACT
TAAATTTGTAAAGTATCCAATTTTAAGTTTCTTTTCTGTT
TGGTCATTGTTGCTTATTGTCTATTGTGTAGGGGACACAA
TCCTGACATTTCATTGTTTTGTTTCTTGGGGCAGTATTAA
CCAGTGGCCTTTGTATGTACATTCATTGCTTACATTAATT
GTTTAAGTGGTAGAGTAGCATTTTTATGAACTTCCCTGTT
CAGTGTTAGTGAAATTAACAGATGCGTATATGTAAAGATA
GAAAAGAAATAAATACAATTAATTTTTTATTCCTTGAGGC
CTATTTATTTGTTTTGGCCCTGGATCTTTTCTAATCACAA
TTACATTTCTTTATTTTTGCCTTTGAGCAGTTTCATTTAT
CTTTGTGGGCAGGGAAGATTAAATATGAAATTTAGTCCAG
TCATTTTGCTACTGGTTAGCTTTAGTTGAGGCAAGTAAAA
ATTTTTGATTAAAATTAGTTTCTTAAAATTATGCCCTTGC
TTTACCAAATAATCAAACTGGCTAAAAAATAGGGTATATA
ACTTTGCATTTTGAAGAACAAACTGATAATTTTTCATGAG
CCCTACTCGATCTTCTTTAAAGAAGACCTTCCTAAGAGAC
AATTAGGGATGAGTTTGATTAATGGGAAATAACTCTAGGT
TAGATTATTTTAAATTCCATACACCAAGTGATTTAACCAC
AGTGGCAGTGACAGTTTCTGAACAATCAAGTATGAACATC
ACTTAAAAATTAAAAGATGATTAATAATAAACTCTTAATT
TTCATTAAGCCAATCTGTAATTCAGAAGAAAAGCATATGT
CTGCCATGGGACTATTGCAGTGCGTCTCCATCAGTGTTAA
CACAGGAGAGATGTGTTATTTTATGTGTATGTCTTAGTTT
GGGATATGTGGTAGTAAGAACATGTCAAGAGTGCTTTCTT
CAAACCTGTCAGCTCAACTGAGAAGACAGTTACTTCATTG
CTTATTTTTTCCCTTGTTTTATTGAAATCTGTATCTCATA
TCCAGTATCTAACACTTTGTAGAGATACTTACATATAATG
TAAGTGCACACCTACCCAGAGGAATGGATAACTGTTAAAG
TGTTAATAATAGCTCGTCTTAGTTGATTTCAGCATAATTT
ATATTAGGGAGACCTAAAAAGCACCTTCAAAGTATTAAAA
GCACCTTTTTTTTTCTTTTTCTTAAAAAAGCAATTAAAAT
GGTCACTGCTAACATTTATTAAAATTCATGTTAGTTGATG
AAACAGCTGGAGGGAAGCTGCTACATCACGTAGCTAAGCA
GTCTGACTTACCTGTTGGGAAACAAAGGGATATTGCTCTA
AGATTGATTAGGATGATTGTAGCTAGAGTCTTGAATTCTA
TCTGCATGCGGCAGAGAAACTTTATAGAGAGTGTAGAGAG
GTGAGCGAAAGGATGCGAAAGCACTTTGAGGGCTTTATAA
TAATATGCTGCTTGAAAAAAAAAACGTGTAGTTGATACTC
AGTGCATCTCCAGACATAGTAAGGGGTTGCTCTGACCAAT
CAGGTGATCATTTTTTCTATCACTTCCCAGGTTTTATGCA
AAAATTTTGTTAAATTCTATAATGGTGATATGCATCTTTT
AGGAAAGATATACATTTTTAAAAATCTATTTTATGTAAGA
ACTGACAGAGGAATTTGCTTTGTATAATGCAAGCTGGCTT
TACAAAAGCACTGTAGCAAATTTACTACAAGTCTAAAAGT
ATACATATATGTTAATAGATATATGTGCAACTAGATATGG
ACAGCAATTGTATTTTTTTAAATAAATATTTTTAACAAAA
TGATTTTCTGAATTGATTATTTATTTCCCTTCTCTCACAT
TCATTGAGGTGGTCTCTTTACAGTCTCTGTATTACATTTT
CATCCATGCTAACTGTGGGTCAGGAAAGAGTTGTTTTCCC
AATGGTTACCATTAAAATCTGGCCTTCAACGATTTGATAC
GTATCTACATTAAAATATTTAAAGTCTAGATTGAGATAGG
TGGGGAACAGGGGAGATTGTAAAATGATTGTTGACATAAA
AGGAATTAAGAGAGAACTGAGTGGCTAGAAAAAATATTCA
CCATGTGAAATCTCTTTTTGTTTTACTTGAAAAATTTATT
TACATTCAAAAAGGGTTTTTAAAAATTTAATCAGCTGGGT
GCAGTGGCTCACACCTGTAATGCAAGCACTTTGGGAAGCC
AAGGCAGGTGGATCATCTGAGGTCAGGAGTTTGAGACCAG
CCTGGCCAACATGGTGAAACCCTGTTTCTACTAAAAATCC
TCCCAAAATTAGCTGGACGTGGTGGGGTGTGCCTGTAGTC
CCAGCTACTCGGGAGGCTGAAGCAGAAGAATCGCTTGAAT
CCGGGAGGCAGAGGTTGCAGTGAGCTGAGATCACACCACT
GCACTGGTGTGATCATGGGTGACAGAGCAAGATCCTATCT
CAAAAAAAAAAAAAAAAAAAAAAAATTAGAGGCTTTTATC
TAGCCCTTGTAAAAAGCAATTTAGACTTCACTTAGCAAAT
GAAATTAGGCTTTTTTAGAATTGGATCAAAATAATATACA
CAAGGGAAAGTGGGTTGTTTTGTTTTGAGACAGAGTTTTG
CTCTTGTTGCCCAGGCTGGAGTGCAATGGCGCGATCTCGG
CTTGCTGCAACCTCGGCTTGCTGCAACCTCTGCCTCCTGG
GTTCAAGCGATTCTCCTGCCTCAGCCTCCCGAGTAGCTGG
GATTACAGGCATGCGCCACCACACCCGGCTAATTTTGTAT
TTTTAGTAGAGACAGGGTTTCTCCATGTTGGTCAGGCTGG
TCTGGAACTCCTGACCTCAGGTGGTCCGCCCGCTTTGGCC
TCGCAAAGTGCTGGGATTACAGGCGTGAGCCACCACACCC
AGCCCAAAAGTGGGGTTTATAGGTGGCAAAATGACAGCAG
AGAGCTGTTTCGTATCTCTAAATGAAAGTCACAGGAGGAT
AGAGTGACAGATTATTCTGGGACAAAGGGGGCAGTTCACT
ACCCTGCTGAAATGGGTGAAATGTCACTTTGGTTGGTGGG
TCAGTCAGCATGTGGAGCACAGCGAGGACTACTGCATGCT
CCTAACACACTGCTCTCAGAGTATCACCTGCGACAGTAGT
CCCACGAGGCAAAATCAGTTTGGGAAATAGGTTCTTCACG
GAAATTCAAAAGGGATTTCAGAACATAAAAAGTGCCAAGT
CCTTCAGTTAAAAAGCCTGTTTAGGCTGGGCGCGGTGGCT
CATGCCTGTAATCCCAGCACTTTGGGAGGCTGAGGCAGGT
GGATCACGAGATCAGGAGATGGAGACCATCCTGGCTAACA
CGATGAAACCCCATCTCTACTAAAAATACAAAAAATTAGC
TGGGCGTGGTGGCGGGCGCCTGGAGTCCCAGCTACTTGGG
AGGCTGAGGCAGGAGAATGGCGTGAACCCAGGAGGTAGAG
CTTGCAGTGAGCCAAGATCATGCCACTGCACTCCAGCCTG
GGCGGTAAAGCGAGACTGTCTCAAACAAACAAAAAGCCTG
TTTAAGTCACCACTGTTTTCTAACCTTTCTGACTGTTGAC
ACTTCTTTTGAGAAGCCTACCTGTTTTGCAAGCACTTTCT
GTGTTTTATAGGTGCATTTAATGACAAACTAATACCCTAA
TATTGGGTAATTTTCCAGGGTTGGCATTATCAGGTAGGAG
ATAATAATTAACAGTTAGATGATTTCACATTGATTGTCGC
TACAAAACACTGTACTAACTGGACGACCAACCCCCTGTAA
CTGCAGGGAGTCTATGAAAGTGACTTCATTTTATTAAATG
AAACAGGAGCGGGCTGGGTGCAGTGGCTCACACCTGTAAT
CCCAGCACTTTGGGAGGCCGAGACAGGCAGATCACCGGAG
GTCAGGAGTTGGAGACTAGCCTGACCAACAGGTGAAATCC
TGTCTCTACTAAAAATACAAAACTGGCTGGGCAGTGGTGG
TGCGTGCCTGTAATCCCAGCTACTAGGGAGGCTGAAACAG
GAGAATTGCTTGAACCCGGGAGGCAGAGGTTGCAGTGAGC
CAAGATCACGCCATTGCACTCCAGTCTGGGCAATGAGAGT
GAAACTCCGTCTCAAAAAAAAAGCAAACTCAAAACAGCTG
TGCCAGTCAACCGACAAGCATTGGTGTTAAGAAGTCCATT
GGATGGTTCCCATGTTTTTTGTTTTGTTTTGGGGTCAGCC
TTGCTGTCACCCAGGCTGAAGTGCAGTGGCACAGTTGTGG
CTCACTGCAGCCTCAAACTTCAGGGCTCAAATGATCCTCC
CACCTTGGCCTCCCAAAGCAGTGAGAATACAGGCATGAGC
CACCACCGTATGTTTTGAATATGTCACCATAATTAACCAA
AACTACCTTCTTTGGTCAAGGTCATACTGCCTTACATGTT
GCCAGATCTGGTGGTTGACATTCGGTGTTCATTGGACCTC
TTGGCAGCACTGATTACTTAACTCCTTCTTGAGATATGCT
TCATGTGCCCTCCAGGAAACCACATTTTCTCCTGAACTTT
CTGTTTCTCTGGCTTCTCTCATGTGCTCTGCTGGGACTTG
TTCTTTTTCTAAAACTCTAGATGTTGAAGAATCCCAGGGC
TCAATCTGTCCATCTCTACATTCACTCCCTAGCTTGTGTC
ATTTTAGTCCCATGACTTTAAATACTTTATGTGACCACAA
AATTTGTATCTTCAGCCTTGACTTCTCTTTCAAACTCTAG
ACTTCTATATCTAACAGCCTTCTTGACATCCAAGATTGCA
TCATAAGATGATCATGTCCAAAACAGAACTCTGAATGTCT
CCCCACGGCCTTCCAGAGTTAAATGGCTTCATCATGTACC
CAGTTACTTAGGTCAGATTCCTTCAGGTCATCCTTGATTC
TTTTTTTGTTTGTTTGTTTTGAGACGGAGTTTCACTCTTG
TCACCCAGGCTGGTGTGCAATGGCATGATCTCACTTCACT
GCAACCTCTGCCTCCCAGGTTCAACCGATTCTCCTGCCTC
AGCCTCCCGAGTAGTTGGGATTACAGGCACCTGCCACCAC
ACCCAGCTAATTTTTGTATTTTTAGTAGAGACAGGGTTTT
GCCATGTTAGCCAGTCTGGTCTCGAACTCCTGACCTCAGG
TGATCCATCTGCCTTGGCCTCCCAAAGTGCTGGGATTACA
GGAGTGAGCCACCATTCCCGGCCCATCCTTGATTCTTACC
TTTCTCACCTTACACCCAATCCATCAGCAAATTCTGTCAG
TTTCACCTTCAAAATATTGCTTGAATCCAATCACTTTCAC
CACTTCCGTTGCAATCTACATTTCCAAGCCACCATTATTT
CTTCAGTCTATTGCAGTGGTACCCAGGTGGTCTTCCCAAT
TCCATGCTTGCCCCACAGTCTCTTTTCCATAGTAACCAGT
GATACTTTAGATATGTAAATCAGATCGTGTTGCTTGCCTG
CTCACAACTCTCCCAGTCGTCTTACATCACTCAAAAAAAC
CTCTACACATACCATGGCTTGTATGATCCGGCCTCTAGCA
ACCACTCCCACTTGTTCCGTGTGACTCTTCCTCACTGCAG
TTGAGCCACACACCAGCCTACTTGCTGTTCCTCCAATACC
ATAAGCATATTCCAGCCTAAGGCTCTTGTACTTGCTGTGC
CCCCTGCCTGATAGGATGTTTTCACGTACTTGGATAGCTT
GATCCCACGTATCATTTAGTTTTCTACACAAATAGGACCT
CCTTAGAAAGGCCTTCCAGAGCATCTTTTTTTTTTTTTTT
TTGAGACAGAGCCTCACCCTGTCACCCAGGCTGGAGTGCA
ATGGCACGATCTCAGCTTACTGTAACCTCCACCTCCCGGG
TTCAAGCAATTCTCCCACCTCAGCCTCCCCAGTAGCTGGG
ATTACAGATTACAGGTGTGCACCACCACGCCCAGCTAAAT
TTTGTATTTTTAGTAGAGACAGGGTTTTGCCATGTTGGCC
AGGCTGGTCTTGAACTCCTGATCTCAGGTGATCTGCCTGC
CTCAGCCTCCCAAAGTGTTGAGATTACAGGCATGAGCCAC
TGTGCCTGGCCCCAGGGCATCTCTTGACATTCCCTATTCC
CATTCCATATTCCCTGTATGTTTCTTTATGGTGCTACATT
ACCCCCACCCTGTGGCATGTTACGTGTAGTATTTGTTTTC
TGTCTGCATGTCTTCACCTGCGGTATAATCCCTGTGAGGC
AGGGACTTCTGTCTCAGTCACCACTGTATGTCTGTACCTA
GATTAGTGCCTTGAACACAGCAGGTGCTTAACAAATCCTT
TTTGACTGAATAAATGAAATTCACTCTAAAAGAACTCTAT
GTCACTGTGTCTTCTTTTAGTGAACCCGATGTGCCTGATG
GGTTAGATTTCCATATACAAGTAGCAGAGAAAAATCTGGG
AACAGGGTGATTCCACAGGATTCTGAAATGTCCAAATTCC
TGAAAGGAAAATGAGGAAGAAAGTCCTACTTGTGTAACTG
AGAAGCGTGTGGTGTAAGAATCGACCTGCCTTTTCCTTAT
TCTGATTTTATGTAATAGGGAATAGTGGCACTTAGCCCTG
CTATGAGAGTTTATTTATTTATTTATTTTTCTTTTTTAAA
AAAATTCAGTTTCCCTTGTGAGACAGTTTTCTTTCTTCTA
AAATATAAGCCATATTAACTTATAGTATGAGAGAGACCTG
CCTCTGGGGAACATCAGGCCATTTGTTTCTGAGGTTATAC
AAGAGGATCAATTGTTCTTCATAATGGATAACACACTTAA
TAAGTTTAAATATTTTATTTTAGGAAAGGTACTCTTAGAT
TTGTGTTAATGTTGTTTTCTGTATTAACAAATTAGTCACA
ATCAACTTCGATATAGCCATTGATTCTTCTTTCTAAATCT
GTATAAAAAGGATATTTTCTTGAAAAACCACAAGAAAAAT
ACAACTGCTTTTTCATTGCCCAGGTCAGTTACTCGCTGCA
GTCAGACTGCATTTAAATTAGACCGGCATCTAATACTTTT
GAGTATTTACAAACATAATTAAAACTATACTCCTAGACCA
CCAGCTTTCAAAAAAGTTGGATCTGCTTGACTTGCAATAA
ATATGTACCAAACATGAATAATTTCTAAGCTGCTTATGAG
GAGGTTTTAAAAATTACTAACATTTACTAAGCAGTTTCTG
TGTCAGGCATATTGTGAGTGCTTTATACAAATTCACTTAA
TTTTTTCAGAATTCCTTTGAGGTAGGGTAGGTACTTTTAG
AAATGCCATTTTATGGCCAGGCGTGGTGGCTCAAGCCTGT
AATCCCAGCACTTTGGGAGGTCGAGGCGGGCGGATCATGA
TGTCAGGAGATCGAGACCATCCTGGCTAATCTGGTGAAAC
CTCGTCTCTACTAAAAATACAAAAAAATTAGTCGGGCGTG
GTGGTGGGTGCCTGTAGTCCCAGCTACTCGGGAGGCTGAG
GCAGGAGAATGGCGTGAACCCGGGAGGCGGAGCTTGCAGT
GAGCCGAGATCGCGCACTGCACTCCAGCCTGGGCGACAGA
GCAAGACTCCGTCTCAAAAAGAAAAAAAAAAAAAAAAATG
CCATTTTACATGTGAAAAGTGAGGTTGGAAGAGCCTCAGT
AACCTGCCCAGGGCCACACAACTAGAAGGTGAGCCAGCGC
TTGAGCCGTTTCTCTTTCCAGCCAGGTTCTCAGCACTCAG
CTGTGCTGCTGGTGGTCACAGCTGGCTGACTGGACCAGGA
AGAACCTTTTAGTGTCAGGCGTGTGAATCACAGCACTTAG
GACAGGTTACCGAGAACCATGATCACTTAATTTTTATATT
TATACATGTACATTTGTATATACATAGAGAAAGTGCAGGC
AAAACCATTATACAGTTACTCTGATAGCCATTTGCTGCTG
CCAGCAGTCTCAGGACTGATCCCTGTCTAAGCTGGCAAGT
TTACATTCTCCTTGTATCACTACAGGATTTGCTCTGGACA
GGAGCTGTCTAACTCCTCAACAAATCCTGCTTTCAGTCTA
CTACTGCACAGCTTGAATTGTTCAGTAGGCTCAGCTTTTT
GTGAAAGAAAAGGCCTTGCCATGGTATAAAGAGTTTTTTT
CCCTCTATAAAAGATGTAAAATTTTTGGCTGGGTGCAGTG
GCTCACGCCTGTAATCCCAGCACTTTGGGAGGCTGAGGCG
GGCAGAACATGAGGTCAGGAGATCGAGACCATCCTGGCTA
ACACGGTGAAATCCCGTCTCTACTAAAAATAACAAAAAAT
TAGTTGTGCGTGATGGCATGTGCTTGTAGTCCCAGCTACT
CGGGAGGCTGAGGCAAGAGAATTGCTTGAAACTGGGAGGC
GGAGGTTGCAGTGAGCCGAGATCACGCCACTGCATTCCAG
CCTGGCAACAGAGTGAGACTCCGTCTCAAAAACAAAAATA
AAAACAAGATGTAAAATTTTCATTAGGTATTTTCAGAAAG
TCTTAGTGCTGTTTCTATACCTTTTATATGCTAGTCAATG
TCAGTAGAGAAAAATGGAACATCCATTTCATTCTCCCGGG
TGATTTCTGGACCAGTTAGCCTTGATTACTAGCAGTGGTA
TGCTGGTAAATGTTTAACCACTGGCTCTCTGGGATCTGTA
GCTTTTGCCAGTGTCCATGGTAATACTCCCACCTGGCTGA
TTTCAAGCTACCAACATGCTATCACCAAGAGTGGGGTTGA
GACAAGGTGCACAGTAGCACACCATCATATATAGTAATTC
CACCACACAGGTACCATGGACGTAAATTACCTCAAGAGCA
TCAAGATAAAATTAGGAAGTGATATGCTTTGAATATTTAT
TACCTTTGTTTTAAATGTAATTGATTTAATTATAAGTTTG
TATGATTTGATTTTTAATAAAGGCTGCATTTAATAACCAG
CTGTCAAAATGAAAATTTTACAATCAGCTTTTCTAAGTTG
GTATGAGCTAGCTTAGCATACCACTACATTAGTATACCAA
AGAGGGCAAGATTCAACTTTTCCTTTTGGTGTTTGAGAAT
ATAGATAAGCTATTAATGTCTGCAGCAGGAATTTAAGGGA
CTTTGGACTATTAAGTGAAAAGCACAAAAATCCTTTGAGC
ATGCCAGGGAATAACTTGCAGCTTGTTTTGCTTAAATTGA
AATATATCTACATATAGCAATGATCATGGAGCTTTACAAT
TTCAACCTATTTTTACAAACTTCAATGAAGAATGATCTCA
AACCCAGAGTATGGTCCATGCATGAGGTGACAAATGGAGT
GAAGCGCGTGGCTGTCTCCTTCCTTCCCATCTGGGTATCT
GGACAGCTCTTATCAACAGTCCAAACCAGGGAAGAAGATG
ACGAGAAGCCAGGTAAACTTCTAATGATTTTGACCAGGTA
CCAGGACTCAATTTAATTTCCTCTACCCAACCAAGTTTTA
GTGGAGAAGACTTGAATAGTCATTGAGAGAGCGCCTCCAC
CACCACCCAGCTTTCTGAAACAGTATGGTCGTGCTGGTGA
TCAAGAGGCTGAAAGTCTCCTCTTGCCTCCTTCACCCAGT
TTTACCTCTGGTAGCTCTCAGAGTTTTCCATTCCAATTGA
TCTGTCTTGGGTAGGAACTACAAAAGAAAAACAAAACAAA
CAGGTAGCATGTTTCAGCAGCTCTGGTGAGTTGCAGCGAT
GATTCATTCTGAGAGCTTACCCAGGCTGTTTGTTTCTCTG
CCATTCTGTAGCTCTAGAGGGAGCAAAGTGAAAAGTCAGA
CCCCCTAGTTCTGGCGAACAGTTGGTGGAGGCAGTTTCCT
GAGACTACTGTCTAGGGCTTGAGGAATGTGTCTGTCTCCC
ATGAATAAGGAGCCCATTAAGTGTTATTCATTTAATATTC
AGCAAATATTAATTGAATGTAGGTCTTAAATGAAACTCTG
CACTGTGTGCAACCAGTACTGCTGTCTCAGAAGTGAGGCT
ATAGTTAGTGCTGTTTCTATACCTTTTATATGCTAGTCAA
TGTCAGTAGAGAAAAATGGAACATCCATTTCATTCTCCCG
GGTGATTTCTGGACCAGTTAGCCTTGATTACTAGCAGTGG
TATGCTGGTAAATGTTTAACCACTGGCTCTCTGGGATCTG
TAGCTTTTGCCAGTGTCCATGGTAATACTCCCACCTGGCT
GATTTCAAGCTACCAACATGCTATCACCAAGAGTGGGGTT
GAGACAAGGTGCACAGTAGCACACCATCATATATAGTAAT
TCCACCACACAGGTACCATGGACGTAAATTACCTCAAGAG
CATCAAGATAAAATTAGGAAGTGATATGCTTTGAATATTT
ATTACCTTTGTTTTAAATGTAATTGATTTAATTATAAGTT
TGTATGATTTGATTTTTAATAAAGGCTGCATTTAATAACC
AGCTGTCAAAATGAAAATTTTACAATCAGCTTTTCTAAGT
TGGTATGAGCTAGCTTAGCATACCACTACATTAGTATACC
AAAGAGGGCAAGATTCAACTTTTCCTTTTGGTGTTTGAGA
ATATAGATAAGCTATTAATGTCTGCAGCAGGAATTTAAGG
GACTTTGGACTATTAAGTGAAAAGCACAAAAATCCTTTGA
GCATGCCAGGGAATAACTTGCAGCTTGTTTTGCTTAAATT
GAAATATATCTACATATAGCAATGATCATGGAGCTTTACA
ATTTCAACCTATTTTTACAAACTTCAATGAAGAATGATCT
CAAACCCAGAGTATGGTCCATGCATGAGGTGACAAATGGA
GTGAAGCGCGTGGCTGTCTCCTTCCTTCCCATCTGGGTAT
CTGGACAGCTCTTATCCAACAGTCCAAACCAGGGAAGAAG
ATGACGAGAAGCCAGGTAAACTTCTAATGATTTTGACCAG
GTACCAGGACTCAATTTAATTTCCTCTACCCAACCAAGTT
TTAGTGGAGAAGACTTGAATAGTCATTGAGAGAGCGCCTC
CACCACCACCCAGCTTTCTGAAACAGTATGGTCGTGCTGG
TGATCAAGAGGCTGAAAGTCTCCTCTTGCCTCCTTCACCC
AGTTTTACCTCTGGTAGCTCTCAGAGTTTTCCATTCCAAT
TGATCTGTCTTGGGTAGGAACTACAAAAGAAAAACAAAAC
AAACAGGTAGCATGTTTCAGCAGCTCTGGTGAGTTGCAGC
GATGATTCATTCTGAGAGCTTACCCAGGCTGTTTGTTTCT
CTGCCATTCTGTAGCTCTAGAGGGAGCAAAGTGAAAAGTC
AGACCCCCTAGTTCTGGCGAACAGTTGGTGGAGGCAGTTT
CCTGAGACTACTGTCTAGGGCTTGAGGAATGTGTCTGTCT
CCCATGAATAAGGAGCCCATTAAGTGTTATTCATTTAATA
TTCAGCAAATATTAATTGAATGTAGGTCTTAAATGAAACT
CTGCACTGTGTGCAACCAGTACTGCTGTCTCAGAAGTGAG
GCTATAGTTAGTGCTGTTTTGGGGGCCACCTTTCCTTCTG
GGCCTTTGTACTGAGCGTTTAGAGCGTAGATATGTTCACC
CACTGACAGTGGATGGTGAATGCCTGTTCCATTAGTCTTT
TTGTGATGATTTTGCTTTTTATAGAGAGGACAAAGTCTCC
GCCTGGACACCTTCTCTTAAGAACTGGCTTTGCACACAGC
CGATGCAGTCCCTGGGCACTTTGAAAGCAGTGGGCAAAAG
GGCAGGTAAGGACTCAGGGTTATGAAAATAGCTTTGGGAC
TCCCCCTGCCTGGGGTCTCTAGAAGGGAGACTATTCTTAG
GAGGTGTCTCTGCCCTGAAGGAGCCTTTCTTTGCTACTTG
GCCTGAAGGACTTCTTTTTGAAAAAAAGATTTGGACTAGA
ATCAAAATCCTGAACTGCAAAGAGATGGCCAATTAGGCCA
TTGGGCTGAGTTCCAGCCAAGGAGTCGGGCTCTGCCTTTC
AGTTCCCTGAGCAGGCTGGAAAGAGATTGTTGGCTCATGG
TTCCATGGCATGGTGGGATGCAGGAAGCCAAGTTCACAAT
CCATGCCCCTCTGCTAATGGACAAACCATGAGTCAGCCGA
CCCAGCTCTCGCCTATCTTAAGAGTCCAGCGCAGGCAATC
GTATGGAAAGTAGGAAGAGAGGAAAAGGAAGCTGTAGAAA
AATAAACATTTCCTTGCATTTTTCTTGGAACAGAGCAGCG
TTTCTGGCACGTTAAGATCCATAGCATCTCCCGCTCCCCC
GCTCCCCCGCCCCCCCGACCCCGGCTCTGTTTTCCTCCTC
TTGTGTAGAAACAGATTCTTTCCTTACCTGATGGGAGTCC
AGGGTGCATCCTGTGGAAAAACAGGAGCAAGATATAGAAG
GTAAAAGCCAGACAACCAAAGATCACGCCACAGACCAGGA
AACTATAGCTGCCCTGAGCCTGGAATATCTGCCAAAGGGG
AAAACACAGAGAGACAGACCATTAAAACTTCACGTGGAAG
GTGTTTCAGAGGAAGCAGCCTTCTCCATCCTTGGCTGGTT
TTTCAACTAAGTTGAGGCCCGTCACACCAAGAGATGGAAT
CACGGGGAGGAGGGAGGCCTTGGCCTTGTTTCAAGTTGAT
GTGTCTGGAGAAGGCAGAAGCCCTGCTCTAAGGCAGGACT
GGACCTGGTGACCCCCTGCAGTCCCTTGCAGCTCTGTGTT
CTGGAACCTTCTGACAATCTCTATCATCACTGAAACTCCA
GTCATACTAGGTGTTTCTATACCCATAAGCCCTAACCAGA
ACTTTGCAAAGGATATATTGTTTTAATCTTTTATTATGAG
AATTTAAAACATGTTAAAGTAGTATATGGAGCTCCAATGA
ACCCATCACTCCACTTTAGCAGTCAGCACCGGTTTCATTG
GTGGCCTTGCACTTCTTTTCTGCACTAGGTTACACTAAAG
CAAGTCCCAGATGTCACATCATTTCAATGAGGAGGGTATG
GTGAGATGCAGCTCTTCCCCTCCCTCCAGCAGGGCAAAAG
AGGAGGAAAGGAGAATGGAGTCACAATGAGGGAGATTTTG
GAGGCTGAAAGATCTAGATGTGAGGTCCTCTCTGTCAGCT
TCTAGAAGTGTGACTGACCTAGGGCAAGTTGCCAAATTCA
TCTGAGTTTCCGTATCCTCTGTTGTAAAAAGGGGAATAAT
GTCTACATTATAGTATTCAATAAAAAGTAGATGTTAGGTT
TTATTTTTTTTTCCTGGTGAATAAATGAAACATGGGTAGA
TTTGAATAGAACTGGAAGAGTTGGCCCTCTCGGTCAGGGC
AGGAGTTGAGCAGGAAGCTGGGCCCTCTGCAGGGCGGCCA
GAGGCTGTGAGAGGTGGGGTAGGGAGTGGTGGGTTCCGAA
GGGATGGAAAAAGAACTCTGACTGCAGTTCCAACCCATCT
CAGGCTCTGAGAGCTAAACAGCATTCCCACGGGCCCCCTC
TGGCCCTGCTCCCAGACATGGCTTGTGTTTGCTTTGGACT
TTTCCATGCATCCGTTCACATCTCCAGATCCCACATATGG
AGGCTCAGCTCTCAGGGCTGGCTTGGAAACGGAAACAGGT
AACAACGGCACAGGGGGCCCTGCTGGCTTTGCTGGAGACT
CAGGAAAGGGACAGTTTGAGTTCAGAAGGTGGCTATCTGC
ACCTTCTCACCTGTCAGAGGAGTGCTCCCCAAATGCTCCC
CTCTCCCTTACAGGTCCCCACATACCGAACCAACCAGCAT
CTGCAGCACCATCTCGCCAACTCCTGCCCCTGTCACCAGC
ACTGTGGTTGCACAGCCTAACAAAAAGAGAAGGTTTGGTT
TGGTAAAAGCAAGTTAAGGAGACAGAAGTCAGCATTACAG
TCCAGGTTGCTGGCCAGGCACAGTGGCATATGCATTTTGG
AAGGCACATCCCAGTACTTTAGGAGTCAGAAGTGGGAGGA
TCTCTTGAGGCCAGGAGTTCAAGACCAGTCTGGGCAATAT
CACAAGACTTGGTCTCTACAAAAAGTAAAATTTAAAAAAA
TTAACTGGGCATGGTGGTGTGCACCTGTAGTCCCAGCTAC
TTGGGAGGCTAAGGTAGGAGGATCCCTTGAGCCCATGAGT
TGGAGGCTGCAGTGAGCCATGATTGCACCACTGCACTCCA
GCCTGGGTGACAGAGTGAGACCCTGTCAAAAAACAAAACA
AAAAAAAACAACAAAAAACCTAGGTTGCTTCTGGGAAACA
ACCTGGCATGGCGGAAAGGACTGCTTTGGATTTCTCAGAC
ATGAGCTTGTAACTTTGCTTTGGGAATGTCTAGGTCTGTC
ATTTTGTCCTTTCCTTGTTCTGAAACCTTCAATTGCTCAT
CACTATCTCAGGGTAAATCCCACCTTGCTTAGCCCTGGCA
TTCAGCGACATTCCCATTCTGACTGCTACCTACCTCTCCA
GAAAGATTTCCTGATATCCTGAAGCTAGCCCTCTGGTGCA
GGAAGACTAGTGTCTTCGCTGTCCTGGCATTGCACTGACC
AGCCACATGCCCTGATAGTCTGGCAGTGTGGCGCAGACCT
TCAGAGCCCAAGCTTCAGAGTCAGACTTGGGTTCCAAGCC
CAGGTTGTCACCTACTAGCCATGTGACCTTAGACAAGTTC
TCTAACTTCTCTAGGCCTTGGTTTCCTTCTCTGTAAGATA
AGCATCACACCTCCTTCACAGAGTTACCGTGTGGGTAACT
CTGATGTAAGACATGCCAAGAGCCCGGCATAGGACTGGCA
CACAGTAAACTCAAAACCAGCCCAACTCTCTGCGCAGGCC
CTTCAGCACTGCCTTCAGGATGAAGGCCAAGGACTTTCAA
GTGGTTTGCAGGGCCCTTTAGACTCTGCCCCTGCTAACGG
CTCAGGCTTTTCTCTCCCCCTCCACCCTCCATACTCTCAC
CTCCAGGCTCCAACACACACCTTCACTCCCCACTGAACAT
TCCTCCTCCTCCTCTTTTCTGGTAAATTATCATTCATCTT
TTTTTTTTTTTGAGACAGTCTTGCTCTGTCACCCAGGCTG
GAGTACAGTGCCTTAGCCTCCCAAGAAGCTGGGATTATAG
GCATGCACCACCACACCCGGCTAATTTTTGTATTTTTAGT
AGACATGGGGTTCCACCATGTTGGCCAGCTGGTTCCCATT
CATCTTTTAGGTCCTAGTTTAGACTTCCATCAGTAATGTT
CCTCCCTGGTCCCCATGCCTGGATGGGTTGCTTCTCTGTG
CTGTGATATCACCCTGTACCTGCTCTCACCACACTGTCTG
TTGACCAGCTAGCCCTCCCCACTAGGCTGGAAGCCCAGGA
GAGGATGGCCATGCCTTGTCATATAGATCACTGGCAAAAA
CCAGTGCCTGTTAGTAGCACAGCAGCTAACACATAGTAGA
CACTATTTTTTTTTAATAAAATGGTTGTCATCATTGTCTA
CTCTGGACTTCACATTCCTTCTAGCTCGTTCAGTCTCGCT
TATGTTCAGACTTGTCTCTGTGCCTTTGCTCTCATTCTGT
TCACTGCCCCACCCTGTCCAGGAAGGCCTTTCCATTTTCC
TCTCTGCTTTTCTAGATTCTGGGCCAGCTCACATCCCATC
CCCTCTATGAAGCTACTTTTATTTAAATCAACACTGCCCC
CTCACTCCCTTCCCTGAATTCCAGTAGCACCCATCTGTCC
GTTCCACTCATTTGTTTAAAAAACTGAGGACCACTGGGTT
CTATGCTAACCACTGAGGATGATCAGGTGAATACTAACAT
TTAACAAGACATTGAGTGCATGTGAGCCAGCTTTGATGCT
AAGTCAAAAGCTTTACATTTTTTCTGATGCACAAAACAAT
CCTAAAAGGCAGGTATTTGCATCCTCATTTTACAGATGAG
AAAATTGAGGCTCAGAGAGGGGAAGGAAGTGAAACTGCAC
AAGGTCATAAAGCCAGTAACTCTGGAGGCAGGACTGCCAG
GTGTGCTATTGCCTGCACAGCCCATGCTCTTACCCTTGTC
CCTTGGTAGGGTCATGTTGTCTAGGAGAAGAAGCAGATAA
CATAGGTACAAAAGTCTTGAGATGGGTCAAACATGAGAGA
CGGGGGCAACGTCAAAGGACACAAAGGGGAGGCACACCTT
TCCAGTGGGGATCAGAGGAGCTTCCTGGAGGAGGGACGCT
TCCTGGAGTTGGGTCTGGAAGGAAGAGCAGGAAGATAAAG
GGGCGAGATGGAGCAGGGAGGACTTTCCAGGCAGAGGGTT
CACCACGTGCCAAAGTAGGGAGGTACAGAACACTGTTTGT
GCCATCAGGGAAAAGCATGTAATTGGTGGCTAGGATGCAG
GTTTGGAGGGGAAGCAAGGAGAGAGAAGTCTGGAGAGAAA
GATGCTCCATAGGTAGATCTGGAGGTTGTGATCAGCTCTG
TTTTCTGTTTTTTTCTGGGGAACACTTCACACATTTGCAT
GTCATCCTTGAACAGGGGCCATGCTCATCATCTCTGTGTT
GGTCCAATTTTAGTACATGTGCTGCTGAAGTAAGCACAGC
CCTGTTTTACCATGTGGAGGGTGGCTTAGTACATGGTCCT
CACCTCTAGCTGCACATTAGAATCACCCAGCAGTTCTGGA
CCAGTTGCATCAGACTCAGAGGTAAGGCCCAGTCACTGGG
TTTTGGTACCAGAGCTCCAGGTGATTTTAATGTTCAGCCA
GCTGGGTTAGATGGAGGCAAGACTGAAGACAAGGAGACAA
GCCAAGACCCATCAAAGAAGGGATGGAGGTGATTAGAACT
TGGAAAAACCTGGGTACCATTAACTAGTCCAAGCAGGTCA
ATGAAGATAAAGACATTAAATCAGGCAGGGACAGTAAGAA
ATGAAGAGGATGGATTTGAGTGATCATTTGCAGGCAGAAT
CAATCAATATCACTTCTTTTTTTTTTTTTTTTTTGAGACA
GAGTCTTGCTCTGTCACCCAGGCTGGAGTGCAATCTCAGC
TCACTGCAACCTCCGCCTCTTGGGTTCAAGTGATTCTCCT
GCCTCAGCCTCCCAAGTAGCTGGGATTACAGGCGCCCGCC
ACCACGCCTAGCTAATTTTTGTATTTTTAGTAGAGATGGG
GTTTCACCGTGTTAGCCAGGCTGGTCCCAAATTCCTGACT
TCAAGTGATCCACCTGCCTCAGCCTCCCAAAGTGCTGGGA
TTACAGGCATGAGCCACTGCACCCGGCCTCACTTATTATT
ATTAAACTCTAACATTTGTTGATCACTTAAAACTCTTGAG
TTGTACTGTGTGACATGTGATGGCTACCTTATTTCATTAC
TTCACTGATTCCCTTGAGGCTTGGAGACTGATGGGTGAGG
GAGGAGTCTGAGGGCTCCTGGGCCCTCGCCCGTGGGAGCT
GGGTGCGTGGCTGTCCTGTTGTTAGGACAAGCTGCAGGGA
GAGGCTGTGTTTCCCTGGCCATGTCCCGTGGGACCCAGCA
TGATGTCCTGAGTAGCAGAAAGATGGGTGAGTGATGGGCT
GCCTGGATGATGACTAGCTGATGCATTTTCTGCCCTCAGT
TTTCACCATGGCCAGGATCTCTTCAGAGTCATGATTCAAT
GGAATTTATACCAGGTGTGCCCTGATTTGGGGGTGTTTCT
CAGATGATGTGTAGTACCCCCACTCAGAGGAGCCAGAAGC
CAAAGAAACTCAGATACACTTGATTCTCTAATCCATTCTC
TCACAGGAATTGTCTTCTAAACTGCAAATATTAAACAGCG
CAGAGAATGGTCTCACAAGCTCAGAAGGGATCTGGGAGGA
AATGAACTGCTAAGAGGGTTATTTTCAGCTACTTTCACTT
ACTGCTTTAAACTGTGCTTCTATTGTTTGAGGTTTTTGCA
GTGAGCACATACGACTTATATAATAAAAAAAATTCTGTTT
TGAAAACAAAACAAAAAGTGTGCAGGTTTATCATAGAAAA
GATTTTATTCCTAACGACTGATGGTGATGTTATGTGCTAA
AATTGTCTAGGGCTTATCCTTCGATTTCAAGGATCCAGGC
TGTGGATAACTGCTGAGTGCAGCTCTAACTGCCCTGACTC
TCCCTGTACACCAACTTCCCCCACTCTTCTCTAAAGAAAT
CGCCCCTCTTTTTTTTTTTTTTTTTTTTTTTTTCTGAGAC
AGAGTCTCGCTCTGTCGCCCAGGCTGGAGTGCAGTGGCAC
AATCTCGGCTCACTGCAAGCTCCGCCTCCCAGGTTCACGC
CATTCTCCTGCCTCAGCCTCCCGAGTAGCTGGGACTACAG
GCACCCGCCACCATGCCTGGCTAATTTTTTTGTATTTTTA
GTAGAGACGGGTTTTCACCGTGTTAGCCAGGATGGTCTCG
ATCTCCTGACCTCGTGATCCGCCTGCCTTGGCCTCCCAAA
GTGCTGGGATTACAGGCGTGAGCCACCCCACCCGGCCCGA
AATCGCTCATCTTAATGCTGGTTTTCCAGCCTCTAGTGCG
TCTCTGGTGATGTTCAAAACATAATTATTTTAAATTAACT
CATTAAAAAAGAGATCTTTGCTATAGGCACTTGGGAGGCT
AGGGAAAGGGGAGGGAGATTAGTCGAGAGAATTAAGAGAT
TTCTGACATCAAAGAGGCTGTGTGACTCCTGAAACCAGAT
CAGTGTTCTAATCCTCCACGTTTCTAACAACATCCACCAC
AGCCACAAGGCAGGCACGTACTGTTACTGAAAATTAGGTT
ACAAAATGCTTTTCCTATGCCATAACTTCTCCTGTGCATC
TTTGCTTTTCTTTGAACTTGGCATTTCCAGCACATGCATA
TCGCACAAAATGTCAGCTGCAGGTCAGCAGACGTTACGAT
GGGGACAAAGCAGATGGAAAAAAGCTTAACTGCTTCTCTG
TGGCCTGCAGTCCCATCATTACGGGGATCATTCTGAATGG
AGGGAGCCCTGCGGGTCAGAACCACCCCCGCTGTGGGCCT
GCTCCCGCCGAAGTCAGGAGGGGGGCGTTCATTTCTCCAG
GGAGCTAGGGCAGCATTCTCACTGGGAGATGGTGCTGGCC
TAGAAGAGCACAGGGGAACATCACACACCGGGGACTGTTG
TGGGGTGGGGGGAGGGGGGAGGGATAGCATTACGAGATAT
ACCTAATGCTAAATGACGAGTTGATGGGTGCAGCACACCA
ACATGGCACATGTATACATATGTAACAAACCTGCACGTTG
TGCACATGTACCCTAAAACTTAAAGTATAATAATAATAAA
ATTAAAAAAAAAAAAAAAAAAAAGAGCACAGAGAGACAGG
GCAGACCGAGGCGGCGGCGCCCAGCTAGAGCGCGCCTCCT
GGCTCGGGCCCGGCCCTCACCTTTGTACTGCAGCGAGTCC
TCGGTGTAGGCCAGCATGCTGGGGAAGGTGCTGCTGAGAA
ACAGGCCCAGGCTTGCCGTCCCCACGAACAGGAAGACGAC
GTTGTAGGAGAAAATAAGCAGCACCAGGAACGTCACCACC
ACGCCAACCTGTCGCGGCAGAGGTGGAGGCGGTTAGGAAT
TGCGAAAAGCTGAGCATCGGTGGTGAGGAACCGCCGGGAG
TCGGCGTCTCCTGACTTGGCGTTTCCTCTCTAGCCCAAGG
AGCCCAGCTGTGTGACCCGCGCGCCACCCCGTGGACCAGG
CGGGAACCGCAGTGTTCCAGGGACCGTTCTGACATCCGGA
AGGAAGCGTGGAAAGGAGACCCCCACCTAGACATCTTCCC
ACCTAGACATCTTCCCACCTAGACATCTCCCCTAACAGCT
ACGGTACACGCTGCGTAAGCGTTTGGGGACTGAGGACTAC
CTGTCCCCAAGGTCTTATCTGTAACCGCGGGAACTCCACC
CAAGCCAATTTCATCAGCTCTCTCTGCCCTGCCAGCCCTG
GGGGTAGGAGAGTCTGTTTCTTTGTGAGAAGCTGCTTCTC
TTCTCCTGAAAGCCAAGAGTGCACAGACAGGAAGCCATCA
GATAGCAGGGGAAAAGGGGTGATGGCGGCAGGGTCCCATC
CTCTGGGAATCCTAGCCAGCCACCCAGGGAGAGAGGGTCA
GTGGCTGTGGTAGTCAGCTTGGCACTCTCAGATTTGGCTC
AGATTCCCATGGGCAGATGCTAACCTATGGTTGGAGACCC
AGAAATCTTTCTTTTCTTTTCTTTTCGTTTTTTTGAGAGA
GAGGGTCTCACTCTGTTGCCCAAGTTGGAGGGCAGTGGTG
CAATCTCAGCTCACTGCAGCCTCGACCTACAGGGCTCAAG
CGTTCCTCCCACCTCAGCCTCCTGAGTAGCTGGGACCTCA
GGCATGTGCCACCACGCCTGCTAATTTTCTGTATTTTTAG
TAGACAAAGGGTTCGCCATGTTGCCCAGGCTGGTCTTGAA
CTCCTGGGCTCAAGCAATCCATCTGCCTCAGCTTCCCAAA
GTGTTGGGATTACAGGCATGAGCCCCCATGCCCGGCCAAA
TCTTTCTAGTTCAGTAAAGGTCTCTGTCGCACAGGCATGT
TTTTGTTAACATAACCATATTTCTAAGTTCTTTAAACACG
TTTTTATGTCTGCATTGAGTCACTTCTATGCAAGTGTATC
TGGGAATAAACCCAGGCAGCACAAGATTTGGGGTTAGAAG
ACCCAGGTGGAAGTCCCGATGTGTTTTTTACCAGCTGTGG
AACCCGGAAGTAGTTGATTGCTCCGATTCTTAACTTCCTA
ATCTGCAAAATAGGAGTAGTTACAAAAGCCACACTAAAGA
GTGGTGGTGAAATAATACAAGTGAAGGGGCTCTGTAGACT
GTGGTGCTTCAGACAAATATGAGTCCTAGTGTTTCTCTGT
GGGCTTTTCTTAGACGTCTCAGGAGATAAGGATCTTCTAT
AGCAGCCTATGGCTTTGAGGTAAAAATCTCCTGGATGAAG
ACATCCGTTTCTTAAAAAAGTAAGTACAAACTATAGAGCT
AGGCAAGAAATCTCATCCAGCTCCCAACCCCTCCACTTCT
GGGCATGCAGAAAGGAAAGACTTTCAGAGTTGGGAGCCGA
TCCTGGGAGAGTTGCTCCAATTGGAAAATCAAAGCTGGTG
CTCCTAATCCTTGAGGCCTTTACGCTCCTCTAGCAGCCCT
TCCGTCTCTGCCACAGGATCTGTTAGGTGGAAGGTGTTCT
CGAGGCTCAGAGGCCTTACCCAGACAGACTTCCTCCCCTG
GGGAGGGATCAGCCACAAAACAGTGGCTGAAGGAGAGAAA
CATATTCCCTTCACAATGGAAATGGAAAGACAAAAGACTT
CTTTCATGCAGTAAAAATATGAAAGTCATAGCATAATTAT
GGTTCCAAAGGTCATGTCTTTCTTTGGCGAGGAACATGGT
CCCTGAGATCCATTTGTTTCTTGCTTTCCCCTCTGTTCAC
TCTCTCAATGTTGGGGTGGCCCAGGATTCTATTCTGGCTC
TTCCATATCCGCAGTGCCCTGCTCCATGTTTTACCTGCCT
CTACAGCAGGCATGCTTATATCTATCCCTCTAGCCATGAG
CTGTGTCCAGGACTCCGGACTTGCACCTAAAGCTGCCCCT
TGGATATAGTCAGTCCCTGGATGACTAACCATGTGGCCCA
AACTGGACTTTTAATTTCCTCTGCCAATCCTACTCCTGCT
CACATCAAGTGAGGGCATCCCAGTCATGCAGTTGCTTAAG
TCCTGTGTCTAAGGTCCTTGATTCCCCCCTTTCCTTACCT
CCCACACCGGGGTCAGCAACAAGTCCTGTCCACACCATCT
CAAAAAACATGTTCGATCCTTGTACTGCTCCAGATCCATC
CAGGCCACCCCATCCCAGCCGCCTCCCTCTTGTGCCTGGA
CTACAATAACAGACAGTCCGTGTTTGACTCTTGCCAGCTA
CAGTCTGTTATTCCACACTGGAGGGCACTTTTAAAATGCA
GTGCAAGTGGCTAGAGATGGTGGCTCCTGTCTAATTCTAC
CACTTTGGTAGGCTGAGGCAGGAAGGATCGCTTGGGCCCA
GGAGTTCGAGACCAGCCTGGGCAACATAGTGAGACCCTGT
CTCTCTAAAAAAAAAACAATAATAAATTCTAAAAATGCAA
TGCAAGCTATGTTAGATGGAAATGTGAAACATCACGGGAC
ACCTGCATAAGTGCCATTTACTTCATAGCATGAATAAATG
TATCTGTGAGATGCAAAAAAATAAAAAGAAAAAAAGAAAA
TGCATTGCAGACCTGCTTAAAACCTACTGGCTTCCTGCCC
ACTTAGAATAAAATTCAAAGCCCAGCTTACAAAACCCTGA
GGATGTAGCCCCTGTTTACTTCCCCATCCTCATCTCTTTC
TGCTCCCCACCCCCCACCCTGCCTACTGTGCTCCCCGCAA
GTTAGCCTCCTACCCCCTAACCCAGGCCTTTGAACATGGG
CCTTTGAACTTCAGCCAGGCCTGCTCACCTCCTGTCTTCA
GGGGCTGGCACCCTCTTGATATTCAGTGTTCAACTTAGGA
GCCTGGGACACATGCCGGGGTTTGGAAGCCGCCACTCCTG
CTCCTCTTCTTCCACCTGGCTACCCCATGTACAAACCACA
TGCATTTCCAGCCATGCCTCAAAGACTGTCACCCTGAAAA
TCCCTAGATTTGGGGAAGTTTGAAAGACACCCAAGTCTTA
TTTTAGCCTTGGTGATAGAAGACTAACCAGGGCGAACTAT
CAGCTCCACCAACTCTCTTCCCACACAGTGTGGCCCCTGC
CTCAGCCAGTGACTCAGTCTGGTACTGAGCCTGCACCCCA
CTGCCTATACCCCCTCACCCTCCATCTGTGCTGGGGCACA
CTGCCCTCCTCTGGCCAGCCGTAAGCTACCTGAAAGCAAG
AACCTTGTCTTCCAGAACTTGGCAGCCTGCAGTTTGCAGC
AGGGCTTTGCACACAGCACAAACATACTAAGTCAGGAAGT
AGCTGTTGAGCTCCAGGAGAATGCTGAGAACAGGATGACC
ATTAATTTAACCTAGAGAGGAATACTCGGAAGTAGTCACA
GTGAATATGACACAGGCACTTCGCATCTACACAGGAGAGG
CTTGCTCAGGGCCACTCAGCTGCAGTTCCCAAACAGGGTG
CCCACAAAAGCACCTGGAAAGCTTCCAAAACAACCCAGAG
GCCCAGGCTCCTCTCCATACCTCCTAAATTAGAATCTCTG
GGGTAGGGGTCCATGATCCTATTTCTCTCTCTTTTTTTTT
TGAGATGAAGTCTTGCTCTGTCACTCAGGCTGGAGGGCAG
TGGTGCCATCTCAGCTCACTGCAACCTCCATCTGCTAGGT
TCAAGTGATCCTCCTCCCTCACCCTCCTGAGTAGCTGGGA
TTACAGGCAGGCGCCACCACGCCTGGCTAATTTTTGTATT
TTTAGTAGAGATGGGGTGTCACCATGTTGGTCAGGCTGGT
CTCGAACTCCTGACCTAGTGATCCACCTGCCTCGGCCTCC
CAAAGTTCTGGGATTACAAAGTTCAGGTGTGAGCCACCGC
GCCTGGCCTTTTCATGATCCTATTTTCAAAAAGCAGCTCC
AGTGAATCTAATGTATTTGGGAGTCACTTGTTCCAGGACA
GTGTTTTCCTAAGCTTGCTGGATGATCTAATTCCCCTGGG
GCATTTGTTTAATATATAGATTGCTATGCCTCCTCCTGGA
CATTCGGATTCACTCAGACTGGGTTGGGCCCAGGAACCTG
ATTTTCCTTTTTAAGACCCAGCACTCCAGCTGAGTGTCTA
TGGGCAATGCCTAACACATGTGGATGCTTCAGACCTTTAT
TTTCCCAAACCCAGATTTCCACCCACTCTCCTCTGTCTTA
GCAATTGGCCTTGTGTCTGCCCTAGACAGGAAAGCCAGGG
CTGGCCACCATGTCTGTGCCCTTCCTCTTCTGGAACCTTT
CCCCTTTGACATCGTTTCGCCCCAGCTCCGTGGACAGGGG
CCTTCCTCCTTACTGAGCTTAGAGCTTCCTCCACTCCCGC
TCTCCATCCCACCTCCCCTCTGTCAGGGCCTTCCTCACTC
GGTTACTCTCTCACAATGGTATTTTCACAGACTCCTCCTC
CTAATAGGTGTCCTCCCTTTATCCTGTACTATAAACAGGC
CCATACCACCCTGCAGAACACAACTCCCTTCAACTCAAAA
ATATTTACAAAGAGAAATGCAAATTCCTCTACTGCTCATC
TCCCTCTCACCCTCAACCTCTTGAGTTTGGGTTTATCACC
TACCTCCCATCTGCATTGAACTGAAATTTCTTTCTTGAGG
GTCAACTGGCACAAGGTCAAATACAAAGGCCTTTCTTGGG
GATCATGATCTTTGTCTCTGAAACTGCAACATTCTGTCCA
AAGCCCCCTCTCTGCTAGAAATTCAACCAAGGAAATGCTT
TCTTACCTGGGCTTAGTACCCTCACTGGGCTACTTGGAAA
GGTAGTGAGTTGCAGTTACTAGAGGTGTTTAAGCAGACAG
TGAACCCCTTGGAAGGGATGTTATAGGGGTGGCTTAAGCC
TGATGGGAGGTTGGACTAGATGATTTGGCAGGAGTCTGTA
ATGTGGACCCCTGTGTCATGGATGGTGACATGGATGGACA
CCAAGGCAAGAGTCTTAACCCACTGCTCAGGCCCAGACCT
CCTGCCTCCTAGGCAGATCAGTTCCTTGAAGGTCATCCTC
CATGTCCTACCTACTTAGGAATCACCTAGGGCTAGGCAGA
GTGGCTTACTCCTGTAATCTCAGCACTTTGGGAGGCTGAG
GCGGGTGGATCACTTGAGGGGTCAGGAGTTCGGAGTTCAA
GACTAGCCTGGCCAACGTGGTGAAACCCCATCACCATTAA
AAATACAAAAATTAGCCAGGCATGGTGGTAGGCACCTGTA
ATCCCAGTTACTTGGGAGGCTGAGGCAGGAGAATCACTTG
AACCTGGGAGACAGAGGTTGCAGTGAGCTGAGATTACACC
ACTGTGCTCCATCCTGGGTGACAGAGGGAGACCCTATCTC
AAAAAAAAAAAAAAAAAAAAAAGAATCATCTAGGAGAGCT
ACAAAATGCAAATCCCCAGGCCCCAGCCCAGAGGCAGTGA
TTCCGAAGGTTGCGGTATCCCTGACCTCCACAGCTTTCCA
CTGACTGGAGGGCTCTGAGCAGCTGGGCACCAAGGTAAAC
ACAGGAGGACCAGGGCCAGCACTGGCTTTCCTCACGCTCG
TGGCCGGTTGTTGGCTGGGATGGGCTCCACACACTGCAGC
CAGCACCTCCTACAGACCTTTCATGTTTTAAGGGTATAAG
ATCAGCGGCCCAGAGAGGGGAAGAGACTTTTCATGGTCAC
ACAGGTAGGCTCCACCTCCCAGGCTCCCACCCCTTCGTCG
TCATCCTCTCTCTCCTCTCTTCCCTCTACTCTTGAGTTCC
CATCCTGCTGGCAGAGTGCAGGCCTGGGCAAACGTCCTGG
GGTAGGGCCAGGAGGAGAAGGCTTCTCCTGGATCTCTCAG
AAGAGAGAGGAGGCTATTCAGCTGCTTACCACGTTGATGA
AAACCATGGTGGCCGGCTTCATTCTTGAGGAGATGGGAAT
GGAGAGGAGCCGGCCCAGTGTGATAAAGCCCCAGAAGAGG
CTGGGGAGGTAGCCGGCCACCTTGTGTCCCACAGACAGGG
GCTTCTCCACGGCATAGCTGTACACGAAGGCGGAATAGGC
ACCCTGTGGAGAGAGCGGGTGCCGCTGAGCACACCTGCAG
CCCAGCCAGACAATGACCCTCACAAAGGGAGCCCAGGCTG
GGCAGGTGTGGGGAGGGCAGAGGGAGGACTGCCTGTTTCT
GCTCCCAGAGGCTCAGCCAGGGCTGGGCTTGGGGTCAAGG
CCACACAACACACTTGGCTCAAGCTGAGGACAGAACCTGG
GGTACCTTAGCTTACAGACTGCACCGTGGAGATGTAGGGG
TTCCAGAGAGGTGGCTCTGGATCTCCATGGGAGTACCTGC
AGGGCCTGGGCAGACAGGCACTGCTCCCCACTTCAACCAG
AGTAGAACACGACTTAAAAAAAAAAAAGGTGTTTGCAAGC
ATCTCGTTTTACAGATGAGAAAGCAGACAGAAGTGACTTG
CCCAAGGTCACACCAAGTGCTGGAAGTCAACCAGTAGTGT
CACGAGTACTTTCCACCAGGTCATCTAAGTTTTTAGGGCT
TTTTCTCTGTAGAGGTCATCATATGGCAATCAGTTGATCA
GCCATTCACGACTGCCCTAATATAATCCTAAGAAGTTTCT
GGAAAAAGGTGCTAACCAATGTAACAGAGGTCACTAGTGG
CATGAACAGCTGGGCCTAAATTCCACCTGAAGCTTGTTTG
CAACACTGGCTCGAGACACCCAGGTTTGTAATGTATTCCA
GGAAGCAAAGTGCCCTGTTTATATAGCATGACCTCTAATT
GCGGAATAGGGCACCACCCCTTTAAAAAATGCAAGTAGCC
TGTCCTTGACAACAAACCAGTTAGGCCCCTACCTATAGCA
CTAACAAAAATAAAACAAAAATAAAAAACAACTGGCCAAG
ACAGAATCCCATAGTACCAATGTGCTGTGACTGATTCTGG
AGACAGTCACTCTAGGACTTTAAATTTTTGAATCAACTGT
ACTCCAGGAGAGGTCTCCAGGAAACCTTCATGCTCCTCTC
TTTCTCTTGCCTTTCCCAGACTGGAGTCTCGGGGTGAAGG
GTCCCCCAGTAGGGGGCACCCTCTGAGGCAGGCTCACCGT
CAACCCATCCGTCATGAACAGGACCAGGGCGGCCGTGATG
TGGATGGCAAAGAAGGAATAAGGGGCTCCTCTGAGGTTCT
TCCTTTGGCAGCAGCTAAACAGGTCCTCATGCCCTGCAGG
AGGCACAGGAAGAACAGGGGTGAATCTCAGCTTCTGCTCC
CTCCCTCTGCATGTCCCAGGGCCGTGGCTGGCAGTCAGAA
GAGCCCTGCAGGATGGGGCCCACTTACTGCCTCTACTTTC
ACTACCTTTCTGTTAGGAATAACCCCTGTCCATCTCCCAG
TCTTGGTGGAACCAAGGCTCAGAGAGGTCAGGTGACTTGC
CCAAGGTAACAAAAGGCAAAGCTGAGCAGAATGGAGGGTG
AAGTCAGAAGTCTGCCTTCCTCATTCTCTTGGCCAGGTTG
CACCATCAGGGCCAAGGTTTTTGTTTCTTTTTTTTTTTTT
TTTTAAAAAAAAAAAAAGATTATCACCTGTGGCCGGGCAT
GGTGGCTCATGCCTATAATCCCAGCACTTTGGGAGGCCGA
GGCAGATGGATCACCTGAGATCAGGAGTTTGAGACCAGCC
CGGCCAACGTGGAGAAACCCCTTCTCTACTTTAAAAATAC
AAAAATTAGCCAGGTGTGGTGGCGTGCGACTGTAATCCCC
GCAACTTGGGAGGCTCAGGCAGGAGAATCGCTTGAAGCCG
GGAGGCAGAGGTTGCAGTGAGCCGAGATCGCACCACTGCA
TTCCAGCCTGGGCGACGAGAGTGAAACTCTGTCTCAAAAA
AAAAAAAAAAAAAATCACCTGTGATCTAGGTTCACTCTCT
CTGGGAGAGGGGTTACCAAGGAAGCCTCAACATGAGGCTG
TGAGGATGCAGATTCATTAGAGCCCCTACCTGGGTGTGAC
TGAAACTTTGGGGGCAGTGAGGAGGCATCTTCCTTTTCAG
GAGGCTGTGTCTCCAAGGCAAGCTCATCAGCAGACAGAAG
CAGGGGCCTCCTCTGGGGACAGCAGGTCAGCAACCGCTCC
TTGGACAGCAACATCAGCACAGCCATGGGCACTGGAAGCT
GGGGAGCAGGCAGAGGGTCAGGAGAGCCCTGTCCTGAAGC
TCCCCCTTCCCACGCCTGGCCTCTGCACACACTGCATGTG
CATAGTCCTGGGAGAAGACAGCTCTTTTCTAAGGGTGCCC
AGCTAAGAGCTGAGCCATCCCAACCTAAGAAGCCGGGTGC
CTCGACCAAGGTAGCAGTGGGGAGGCCTGCTGTAATTGCT
GCCTGATCACCATACTCGCTTCCCTGAAAAGACAGATATT
TGTCACATGCAAAGCTTAGACTCAAACTCTCTGCTGGCCC
AGAAGAGGTGCTGGGGGTAAGCTTGCTGGAGTGTCACACC
TCACACTCCTTCATGCTGGTGGGTCGCGTGATGCTTTACA
AAGCAGCTTTGCTTTTGGGCATCACATCTCTACAAAATAT
GCTGGGGGATGTTATCACTTAGTCATAACCTGTTAGAACT
GGAAGAGATCTGAGGGGTAAACTAGAGACTGAGAGACTGC
CCTGGTCACACAGTGGACTCGGGGCAAAGCCAGAATGGAG
CCTGGCATCCTGATTCTTCCAGCGCTATCTCCACCTAAGG
AGCTGCCTTGGTGATGTTGATCCTAGCAGGGCACAGAGGC
TCTCCTCAGGGGCTTGAAAACAAAAACGTGATCTCCTTTT
GATTGAAAAATGCATGTTTACGAGCAGCCCGTACACATAA
GCCCAATGTTCAGTTTGCTACTATTTATGCTAAATCGGAA
CCCCTTCAGAGCAGTGGGAAATGGCTCCTGCTTCTGACGT
TGCTTGGGGAAGCCTCCACCACCTCCCTCAGGGGCCCCTG
CTTGTGTCTCACCACCCTGGTTGACAGGAAGTACTGCATC
AAGTCTAACTATTGTCCTTCCTGCTGCAACTTCAGCCCAG
TTCCTTTCACTTAGGAAAGACAGGAAGCCCAGGGAGCTGC
AGATGTCTCCCAGAGGCTGGTGAGAGTGCCCAGCTATTGG
GCTCTTCCCGGCCTGCGGGAGAGGCACAGGGTAGAGATGG
AAGGCCGGCAGACTGCCAGCCCCTCCCTGGTGGTGTTCTG
GGGGAGCCCTTCCCTGTGCCTGGAGGCAGGCTGGCTCTCA
CCAGTATTTCCTCAAGTCACCTAACAGGAGTGAAAGACAA
AAACCACCCCTGTGTTGGCACCTCCCTATGGTGACCTTGG
GAGCCTTTCTGCACACTCAAAAAGAAGTCAAGGTCAGACA
TGGCCCCTGGCAGTCAGGCCTGAGTGGGGGAGAGAACAGC
CCCTGCTGAGCCCTAATGGGGGAGACGCAGCCCTCCCTCC
AGTGTGAGGGGGGAAACAGGAAACCCACCCACAAAGGCCT
GTAGTGGCAGAGTGCCTGAGTGAAAGCCAAGGGGAAACAG
CTGTACAAGAGGCGTGATCGCTCAGGTGGGGCTTTCCAGG
GAGGTGGGTGCTGGGAAGGGCTTCACAGAGGATTGGCTGG
CATTGCTGGCAGGAACACGCCCAATTTTATAAGAATTCCA
TTCAGGGAAGGCAGCCCCACCTTAAAAGTCAGAGAAGGGC
AGGTGGGGTGTGCACGTGTGTGTGCGTGTGCACCCACATG
AGTACATGCACAGCCCCATCTTCCTCTGTGCTGGACTGTT
TATTTTCAGACACAAACCAATAGAAAAAGTCCGGAAATCC
TGCAGCAAACAAAGTCTCTCCAGTCTGCACTTCATGGGGC
AAGAGAGAACAAACCTTGGGCTTAAGCCGGACCTTCCGGC
TTCCTGGTCTGGGAGTCTCAGCCTAGAGGTTCTACTGACA
CTGCTCCTTCCCTTCGCAGGTCCCTCCTGGAAGGAACAGG
CCCAAAGCCGCATTCTTTCCAAAACAATGGATGGGCATGG
GCCGAAAAGGGAAGGAGCAGACGGAGAGGGTGCATTTATG
AGAGCCCGCAGAGGAGATTCGGGCCAGGGAAAGGAAATCT
ACAAAGGAAAGGAAGGAAAAGGACCGGTAATGAGGGGGCA
GCAGGTAGATGGTCTATGCTGAGGGTCAGGGCTTCCAGCC
GGGCTCAGCCTCCTATCAGTCCCTTGTCAGGGCTTTGAGC
TGGTGATGGCATGACTCCCCCACCCCTGCCCTGCTGCTCG
CTGGAATGGTGGTCTCAAAGGCTCCTTTCAGTGCTATGTG
TGTGGCATATTCTGAGGCTCAGCAGCAGCTGGGCAGCTGC
TCTAGTGCCTGAGTCCAGCCCACCTGCCCCAGGAGAGCTG
ATAAGTCCACCCACTGCAAAGAGAGGCTCTAAGCCACCAT
GACAAGCAGCATGGTGCCTCCATCCCACAGCCAAGACAGT
GGCCACTAGAATGCTCCCCACCCCCAGCCCAGGAGCCAGG
GATGCGCTGGTGTTCCTGACAGTCCTCCCCAAGCCAGGCG
GATGGGGGTAGGGGGTCTCCCCACCTGACGCTCTGGCTCC
AGTCTGGGCTCACGTGGGAGATCCCAACTTGGGTTTGCAG
AGCACCAGAGGAGGTTTCCAGCCAGAGGCCAGAGTCAGTG
CTGACTTGGCAGGGGTGTACAAAGCGGGCCTCAGTATCTG
ACACAGTCATGGGGTGAAGTGATCTCTTGCTGTTCCCACC
ATAGGCTGCCTTCGCAGGCAGGGCCCTTCAGAGGTCATCT
TGTCTGTCTCCCAGCCTCCACAGGAGCCCCTGACTGCAGG
GCACAGGAGAATCCCACCATCGATGAAGGGACCCAGAGAA
AAACCTGCCACTTCCTGCCAGGGTCTGTCCAGGGCCCACT
TCATCTGGCCTTGGAGGAAAAAACTAGTTTCCCACAGAAC
CTCAGATAATTCTAAAGTTGACCCTGATTTTCACTGCACT
CAGCTCATTGTTTTACCTTCCTTGAGAACTGCAATCACAG
GTCGCTGAAGGATGGTGGAGTAGTGTGGGGGATCCCGGGG
AGGGTTTGTCCTCCCATCCTCCTGCCTCTGGGATGCACAC
CTCAGCCCCAGCACATTTCTCAGCATCTGAAGAATCTGCA
CTGGGTGTGGGGTGGACTGGCATGTGTGGACTGTCCACTA
GCTCCCTACCTGGCCCGCCCCAGGGACACTCACATTGATG
AGGGCCATGATCCAGAAGGCATAGGACACTCGGGTCCCTG
ACCCGTCCTTTGGAGTCAGCCCCGGGAGCGTCTGGTTGGA
CCAAGGCTTGGCATCTACATGGTGCTGGCCCAGCACCCTG
GAGACGTGGAACAGGTGGCCTCGGGAGGTGGTGTTGGCTG
TGCTATTGGCAGGCAAGCAGTTGGCCTCAGACAGGAAAGG
GTCAGCAATAAGGGGGCTCAGCAGAGCACCAAAGCCCACG
AAGAAATGGAGCACCTGGGGACAGAGGAGAGGTGGCGGGT
GGGGGTGTGGCTCAGTCTTCAGCCTGGGGAAGCGGTGGCC
TGGCTTCCAGCCCAGAGTACCCACACTGAGCCCCCTCCAC
CAACCCCACCCTCTGCCCCATCTGGGGGCTGCTTCCCAGC
CCCGGAATGGGGACCACGGAGGGTAGGAAGCAGGAGAGGT
AAGGGGAGGTGAGGAGTGACACTCCTTTCTCAACCACCCT
GCCAGCCTGGGATGACTCAGGTGACAGTGCCCAATTCCCT
CCCCATCTCTGTTAATCCCCAGCTGGGACTGATCCCCATG
TTAGCATCCACTAGCTAACACCCTAAAGGGAAGGGGGCAC
AAATGGGGAAGGGCTGGCTGAATCCTGGGCACAAAAAGGG
AAGGGCTGACTGAATCCCGGGGGGAGAAAGAAGAAGAAAG
GAGAGAGAGGGAAGGAGGGGAAGGAGAGGGGAGGCAAGCC
CTGAGTCATACCCCCTTTCCAGTTCGCAAAGAGCTTTCTT
TCCCTGGGACACCCTGCAGTGAGGGCAGGGGTCACTGCTC
TGCTTTAGAGATGGGAAAACCGAGTCCAGAACTTACTAAC
CCAGCTGGTAAGTGGCCCCCTGGGGGAGGAGGCTGGGAGA
GACTGAGGGGGCCTAGGGAGCTCCCATGCCCTCCCCAGCT
CCCAGCCCTGTGCCTGCTGGCCGGGCTTACCTGGAGGAAG
ACGGCCGAGTCCTTCTGGTACATCCTCACCAGCTGCATGT
TGGCCACGGTGTCGATGCAGCCCATGGCCAAGCCCGCCAG
CGCCATGACTAAGGCCAGCACCTTCACGTCGCGGCAGAAG
GGGATGACGGCAAACACCAGGGAGATGGCCAGAGAGGAGG
TGAACAGGGCCCATAGTGACTGGGCCAGGCTGCAGGAGGG
AAGGGTGATGTCAGGGGAGGGGGCTGGAAGCATCCCCTCC
CCCTTCTCCTCCATTCACTGGGTGGTCTGGGCAGCCAAGA
CATTTTTCCCCCTCTGGTAGAAAAGGAAGAGAGCTGAGGA
AGGAGCTGCTCACTTATTAGCTGTGGGCAAGTTGTCAAAG
TCTGCTCAGATAACAATCTACCTCACAAGGTGGCTGCAGG
GCACTTCACAAAGCCTAGCCACTAGTATTCTACTTACAAA
CAATTGTGTGTTATTTCCTTAAACCCTAAATTGTTTACTT
AAAAGCAATTAAATGCAAAAATATTTCCTACCCTTTTCAG
GGAACCTGTTTTGAGCATCTCAAGAGCCATGTATCATAGA
CATGCAACCGCAGGTGGGACCCAGTTGGAACCTGAGCCCA
GAAGTCCCAGAGCTGGGCATTTCCTCCTGCCCAGGAATTG
GTGCTGGCTGCCCTGTTCCCTCCCCACACAGGAATGGTGA
GGCAGCCATTGCTTCACAGGCACCCGGCCTGAGCCGCCCA
CACCAGCGCCCACAGCCCAGGTATTGAGGTGATTTGGTGA
CCCCTGTAGCAGGCAGAGGTCGCAGGCTGTGTGCCTGGCA
AATGTGCAGAAGTGGGGAAAGGAGGCACTGTGGCCATACA
CACTGAAAGGTGACCATGTTGATCTTCCCCTTCTTCAGAT
AATAGAAAAGCCCACAGCAGGCGGGGGGAGGGCCTGCTAC
CCTACCAGTGAATGAATGAATGAATGGGTGGAGTGTCTAA
GGCTCTGTCAAGGTCTTTTTTCAGACACTCTGCCCAATAA
CCAGAATCTCAGAGAAAGGATAAAGACTTGTATTTTCTGA
GACCAGTCTGAAAGTCTAATGTCAGAGAGGAGAGACTGGG
CAGCAGGAAGGTTCTGGAGGTTGTAGAGGAACTTTCTCAG
ATTATGAAAAGGGAGAGAGCCCCCCACCCCATCAGCCTCC
AGTGTGGCTGCTGGACCTGGAAAGGTGGGAGCTGAGAGAG
GGGAGGGGGAAAGGCCTCTCTGAGTTTCACACTGAAAAAA
AAGGGGAGGGCCCCAGCGATCCCTCAGGCTGTCTTCCCAG
ATCTTCTGCCCCTGACCCCCTTGGCTCTTGGCCTTGGCCC
TCAGCCATCTCGTCTTGCCCCATCTTTGATTAAATCCTCT
ATCAGAACGGCTCTGCTGATACAGCAGTTCGTTATTTTCT
CCTTTCTTGTTTCCAGGCTGATCTGCTGGGGAGATTACCG
ATCATGACAGTCATGACCCCAGCGTGTTCCCAGATCAGAA
CTCATGGGGGAGGGGAGGGGGACCAACCTCAAGGCCAGCT
GTTAGAAGGAGATGGAGGGAGAGTGCGTCATGGGGAGGCA
ATGCTAACACACACCATGGGCTGATGAAACAGCAGGCTGC
TCATCATAGTTCTCTCTCTTTCCCCGGACAAGACAGACTA
GGCAGCCTCCTGGGTGGCCTGACTTCAGGGATAGCCAGAG
GTCCTCCCACTGACACAGGTACCAGGACATGACATTTCCA
CCACCTCACTCACCACTTTGCGGTAAGCAGGGATGCCCCA
AGGCAAGTGCAAAAACTCTCTTGAAGAACTAGCTCATTAT
CATTATTGCCTTTCAATCCTGCAGGAAAGTGAAGTCATCC
ATCCATCCTGCAGCAGAGTCCTGAGGGGAACGGGACCTGG
GATCAGTAAACTGACAAGGGCAGGGGCTGCGCAGAGGTAT
GGGAAAGGAAACCAGGATAATAGCGAGTGCTACTATGGTC
TGCTGACAACTGCTAATGTTTGTCATTTGGTGCATATGAC
AAGGCTATGAGGCAGGCTTTGTCATTGTGCCCATTTGACC
CGTGAGTAAACTCGGGCTGAGAAAAGCTAAGATAGCAGCA
GACAGAGCCTGAACTCTAACCAAGGTCTTCTGGTTTGATA
GTCCCTATGCTATGCTGCTTTTCCAGGGAGGAGTGTATGT
GCGTGCACATGTGAGTGCATGTGTATGGATATGTGACCGA
GTTACTCTCTAATGGCTCCACTCAGAACCTCCTGCAAACG
CAGGAGGGGAGAGGAAGGAGCCACGGACCCAACCAGGCTG
GAGAGGGGAGTGCCAGCCGAGAATAGGAGGCCAGATTCTG
CAGAGCGTTGAATGGCAGGGCTAGGAAGCACTGGAGAGCA
GCTGCAGTCTCTAGAACATGCGCCTCTAACACCCCTCTGC
GGGGGTTAGCAGAGATCCACATGCTTGCGAGCATCACTGC
TGGCTCCACCACCTTCCCCAGGCATCTGCCTCTGCCTGTT
CATTGTGGAAGCCATGCCTTGGCCCCATGTTCGGCTCTGC
AGAGACACTCAACCCAGGTTCCTGGATGTGGCTAGTGACC
TGCACAGTGCTTGGGGAATGCTTGTCTTGCCAGCCCACAT
GGGATGGCCTGGTAGAAGGGACTGGGCACTGCTGGGAGGC
CGATGTGGGGGTTTTGCTAGTTTATCTGATAAGGGTGACA
GAGATAGAGGCAGAGAAAGAATCATGTAGGGACGGGTTGC
CAGGAAGGTGCCCGGTGTACAGTGGGGATCGGGAAAAGGA
GAAGGGGTCAGTAAGGGCTGGAAGGGGTCAGGAAGCCCTG
TCCAGGTCTCATCTCTGTCCTGTTCACTGCTCTCTGTCTC
CTCTCACTTGTCATTCTTGAGAAGGACACTAGGTGCCCAT
TGGGGGTATGGTTTGTCCCAGGCTCAGCCACAGGTAGGAG
GGAGGGATAAAGAGAGAAAAGACGGAAAAGGGAGGCTGGA
GAGAACCACGCCTGGGAAATCCCCTCCCTGCATCTCCCTG
GGCTGTGATTTTAGTATGATAGGCCTGGAGGTTAGGGCGA
TGGAGACCTGTTCCCAATAAATGGGGACATCTGTATCACA
GGAAATCTTGTCTGTAGATCCCAGGCTGCCCACCCTCCCC
AGTTGCTTCCACAGGGCTGTGCCTGGACATTCCAAACATC
AGCCTGAACAAATTTCTTTAGAATGATATGCTGTTGCCAA
GGAAAAGGAAGTCCCAGACACATCCCAGAGCCAGACTGAA
ATACATTTATTGCCTGTTTTAAATGGCTTGGTCAATAGCC
CCTTCTAGGAATGTGCATCATTAAAAATTATGGAATAACC
ATGTCAAAACAGTTTTGGCATCCAGGATGGAGTGCGATCT
GGAATCAGAATACTAGGTTCTAAGCCCACCTCAGCCACTT
CCCAGTGATGTGGCTTGGGCAAGCCACTTATGCTTAGCCC
CTCTGAGCCTCAGTTTCCTCCGCTGTAAAATGGGGATAAC
AAGCTCTGCATGAGGTTGAGGCTGCCACAAGGAGTCCATG
TGATGTGACATTTCATCCTCCTTTGCTCACTCTCTGGGAT
TTTCCCCTGGCCACCTGCCACCCGTTCCAGGTGCTCACTG
CCTCCCTGCTGGCCCTGGCTTCCCCAAAGAGCAATGTTGG
GCCCAGAGAACTGCACTGAGCTGACAGGGTACAGAGACCA
GCGCCAGCTCCCAGATTCTACCCTCCCAGGCCTGCCCCTA
TTCCTGCTGCAATGCCCTTTGGGGTGACCCTCGAAGGCTG
GCCCAGGAACTGTTGGAGGGAGGTACCCCTGCTCCTACTC
CTTGTCCCCCGCCCCACTCACTCCCCACCCTGGGCAGCGT
CCCAGCTAAGGTGGCAGCAATGACATGAGTCCTGTCCCTC
ATTTTACAGATCAGGAAACTGAGGCCCAGATAGGGGAAAA
GAGAGGAGTAGAACTGAGCCAGGATCCAAAGTCTTGGCTC
CCAACCCAGGCAAAGCCAGCAGAGTGGCAGAGTGGCATTG
GTCTTCCCTCCCCTGGTCCTGGGCTCACAGGTTAATTCAG
GCCAATTAGAGAAAGAGCCTCACTTTCCCCAAGGCCCAGA
GAGACCCAAGAAATAGCCTGGACAGTCTGGAAAACCTACT
TCAGGAAGTCTCAGAAATGACCAAGTTACTTATTAATGGC
TCCACACAGAAGGTCTAAGTGAGAGAGGGAAGAGGAGGGA
GCTAGAGTTCTCCCCCAGGTGAGCTGTGGCTCTGCTGGAG
CTGCCTGCCCAGCCCCTCTTGCTGGGTGACCTTGACCTGC
TGCCGCCCCCTTCAGCCCCATGCTCTGCCTTACTCACAGG
GCACACATGATCACTTTGACCTTGCTCTGCCTTGGGCACC
TGTTCTTGCCTTCCTGGTTCTGTGAAAAGAGGAGGGAATA
GCTGGCTCCAAAACAGGGGAAGGGCCCGAGCAGTAAGATG
CCAGGCAGCCCATTCCTGCCTGCCACCCCAGGGGTGGGGA
AGAATGCTGCTGAGGCCCAGCCCCCATGCCCCCCTGGGTA
GGGCCTGATGGCATTGCCATTCTCTTCACATGTTTGTCCC
AGGTGATCCCTCTGCCCAGCAGGGATGCTTAGGACATCTT
CCTCCCACCTCTCCCCTCCCAGCCTGGAAGATCTCCTTCC
TCGAAGGACCAGGGGAGAGGGGCAGAGAGCAGAACTGTGG
AAGAGTCACAGATGGAAGTGTCCCTAGCCCCTAACCACCC
CAAAAGGGGCAGCAGCCCAGAAGGAGATGGTTTGGGGACC
TGGGACAAGAAACCAGGAGACAAGGGACCCCCTGGGAGCT
AGGACAGGCTGGTGACTCTATCTCAGGCCAGGCTGATGGG
GAAGGGGCAGCTGAGACTGAGGGCAAGGCCAGGGGTAAAA
AGGCCCCCCTCTAACTTGGTCACCCCAGCCTTCACACTGA
CACCTCAGTTGTTAAGGGCCCCATGTTAAAGCTGGAGAGA
TCCAAAGGGAGGGGCAGACAAACTGGTCTTTGGGGAGATT
CCAAGCCACGGCAGGACCACCCCGTTAGACTCTGAGGTTG
GGAGCTGCAACTTGTGCATGATGGCATCCCCTGGGGGCCC
ACCTGGTGCTGGGCACACAGGGTGTGCTCGTTAGATATTG
GTTGAGCTTGAACTTGCAGTCTGTTCACTTGGAACACCTC
TCCCTCAATTCTTTGCATGCCTGGCTCTCTCCTGTCACGC
AAGAGTCAGCTTTAATATCATCTCCCCAGAAAGGGCTTCC
TTGATCACCTAGCTAAGTAGCCCCCAAAATATGCCACTCT
CCATGCTACCCTGCTTGATTTCCTTCATTTCACAATGTAA
AGTTCTCCAGAGTGTGGGCTCCAAGAGTGCAGTGACTTTT
ACTTTGTCTGTTGTATTCACCCTTAAAACAGGATCTGGCT
CAAGAGGTATTTGTTGAATGAGTGAATTAATGGGTGATAT
AAGTTTTGAGATTTTTGTTTTGGTTTTTGAGATAGGGTCT
TGTTCTGTTGCTCAGGTGGGAGTGCAGTGGTGCAATCATG
GCTCACGACAGCCTCAACCTCCAGGCTCAAGTGACCCTCC
CACTTCTGCCTCCTGAGTAGCTGGGACTATAGGTGTGCAC
CACCATGCCCAGCTAATTTAAAAATTTTTTTGAGACAAGG
TCTCACTTTGTTGCCCAGGCTGGTCTTGAACTCCTGCCCT
CAAGTGATCCTCCCACCTTGGCCTCCCAAAGTGCTGGAAT
TACAGGTGTGAGCCACCGAACCTGGATTTGAGGTTTTTTT
AACTTAAAAAAAATTGATATATAAATTACATAGTATAAAA
TTCACATATTTAAGCGTACAATTCAATGGTTTTTAGACTA
TTTGGAGTTGTAAAACCATCACTACAATCTACCTTTAGAG
CATTTCTGTCACCCCAAAAAGAAATCTTATATCCAGGCCG
GGCGCAGTGGCTCACACCTGTAATTCCAGCACTTTGGGAG
GCCAAGGTAGGCGGACTGCTTGAGGTCAGGAGTTTGAGGG
CAGCCTGGCCAACACGGTGAAACCTGTCTCCACTAAAAAT
ACAAAAATTAGCTGGGTATGGCAGTGCATGCCTGTAATCT
CAGCTTCTAGGGAGGCCTGAGGCATGAGAATTGCTTGAAC
CCGGGAGGCGGAGTTTGCAGCGAGCCGAGATCGCGCCACC
TCACTTCAGCTTGGGCAAAAGAACAAGACTATGTCTCAAA
AAATAAAAATAAAAAAGAAATATTATATTCATTAGTAGTC
ACTCCCCATTCATCTCCACACCTTACCCTTAGCCCTAGGC
AACTACTAATTTACCTTCTGTATCTGCAGATTTCCTTATT
CTGAACTTTTACATAAATAAAATGATACAATATGTGATCT
CTTGTGTCTGTCTTCTTTCACTTAGCGTAGAGTTTTCCAG
ATCATCCATGGTATAGCATGTGTCAGTATCTCATTCCTTT
TTATGGCTGAGTGATATTCCGTTGCATGGATACACCACTT
TTTTTTTTTTCTTTTTTTGAGACAGAGTTTCGCTCTTGTC
ACCCAGGCTGGAGTGCAATGGCACAATCTCGGCTAACTGC
AACCTCCGCCTCCTGGGTTCAAGTGATTCTCCTACCTCAG
CCTCGCGAGTAGCTGGGATTACAGGCACGCACCACTATGC
CTAGCTAATTTTTGTTTTTGTTTTTTTTAAGTAGAGACGG
GGTTTCACCATGTTGGCCAGGCTGGTCTTGGACTCCTGAC
CTCAGGTGATCTACCCGCCTCAGCCTCCCAAAGTGCTGGG
ATCATAGGAGTGAGCCAACGCGCTGGGCCAATCCACCACA
TTTTTGTTTTGTTTTGTTTTGACACTGGAGTCTCACTATG
CTGCCCAGGTTGTCTTTGAACTCCTGGGCTCATGCGAGCG
TCCCACCTCAGCCTCTCAGGTAGCTGGAACAACAAGGCAT
CCACCACCACACCTGGCTGGATAGACCACGTTTTTGTTTG
TCCATCCATCCGCTAATGGACATTTGCTTTGTTTCTACTT
TTTGACTGGGATGAATAATGCTGCTATGAACATCCACGTA
CAGGTTTAGTGTGTGGACATACATTTTCAGTTCTTTGGGG
ATCATACCTGGGAGTTGGGACCCTATGATAGCCCCATGTT
TAGACTGATTTTTAAAATAAAGACAATGTCTGGTACTGGA
TGCTCAGTAGGCTTTTGGCACAGGTTTGTTGCATGCTGAT
TGGTAGACAAGGTGCTGGAGGGAGAGGCAGAGGCTTTCTG
GATGGGAGACCAACCAGAGCCCAGCTCAAGGGGAGAAGTT
GTTTTGTCCTGTGTTCCAGGGACTGGAGGGGGCCAGCACG
TCTGGGCAACTGGTGTATGGAAGAGAGGGTTTGGTGCAAT
AGCCAGGAGGGAGTCATAGCTAGGTCTGGGGCAGGGTAGG
ACTTGCAGATTAGAAGGAATTTGAGGGGGAAAAAAGGGAG
GAAAAGAGAAAGTGAATAGGGCAAAGAGAGGAAGAACTCA
ACAGATCCTCTGACGAACCCTCTGTTAAGAGAGCATGGAC
AGGGGAAAGGCCAAGGTGAGGCTGGGAGAAGCCTGGGGAA
GCACTGAAAGTTGTTTACTTACGCTGATGCCTCCGAGATA
AAGGGGTCTCCCAACTGCCTAGGGCGGTTAGACTGGTCCC
CAAGAAACCAGGAAAAATCCTAACCTTTAATCTAAATACC
CCTTCCCCTTTCCTGCCTGACAAAGCACATACCTACACAC
CCTTGCCAACCAGGTGGCTTTTTTTTCTCTGAGAGAGTGA
GCAAGCTGGTGCTGCCCTGAGCTCAAGTCTTCCCCTGCAC
CCACTCCAATAGCCAAGGCTCTCCACTTTCCACACGTAGT
CCTCCCAAAGCACATCCCTATGGAGGCCCCATTCTGCCTG
CACCCTCAGTCTAGGCCCAGCAGTAGGCAGGACCTGACTA
GGAACCCACGAGAAAGACACTGCCCCCAACTCTCCTCTCC
CATGTGTCATCCTAAACTTTCTCCCACTCCCCCGCAACAG
CTGGCTCTCACAGATTTGTTAAAGCAATCCCCCACTCACA
AGTATAAACCAAGTGAGAGTGTTAGCTGGTAATCACTTAA
GCTGCAAAGCACTTGCTTGCAGGGGTATTGCATTTTAACT
GAGAAATGGTCCCATGGAATCCAGCTTCAAAGCTTTGTTG
CAGGGCTGGTGGAGCTCCTGTCTGGGGGGATGGGAGACTG
TGATGAGAACTGCCCAGAGTCAGCAAGGTAGTGGGAGATT
GTCGCCTACACTCAAGGCCACCCCTGGACATCCCTCTGTT
TCCACTGTATATCTGCTTTGCTCTTAACCAAAGGAAGGAG
TTCTTCATGGCATTTTGTCTTGGGGGTGGGAGGACTGAGG
TTCAGATTTTAAACCTCAACCACTGATAGGATCTACCCCA
CCCCCCAAAGATCCCAGCAGGAAGCCCCAGAGGGTCATCA
TTACATTCCCAGAAGTTGTCAGAGCTCAGGAATACCCAGC
CCATGAGCATCCTTAGGGCTACTCATCCCAAACCTGTGCC
TGATCTGCAGAGTTTATACTGATGACTCACAAAGCAAGAG
GCATTGCCTAAGTATCTGTCTTAGAGACAACACCTGGGTT
CAAATTCTGGCTAGGCCTCTTCTTAACAACCATGTGATGT
GGGCCAAGTTTCTTAACCTCTCTGTGCCTCCACTTCCTTA
TGCATAAAATGGAGATAACAGTACTACTTTGCAAGGTGGT
TGTGAAGATTAAATGGGCTGATACATGTGAAGTACTATGA
ATAGTGCCTGGCACACAGTTAAGTGCAGAATAAAGTTAGT
TATCATTGTTACCATGATTTTTTTTCTCTTCTGTGAGCCA
GTTCCTGCTGCAGGGTTCTCTCTGCTGCCTGTTCAGAGCC
CCCTGTTGGGTAAGCAGTGCTGAGGGAGACACAAAACTAC
CCAGGAAGAGATGGCCCAGCTGGGTGGGTGTGCATCTCTG
CTGGCTTCACGAACCCTGCCCTGCCAACCTGTCATTTCAA
ATCATCCTCCTTCCCCTCCGTGTTCTTTGCACTACATATG
TTCTTTAAAAGTTCCAGGTAAAGGAGCTTTTGTAAGTCAA
AGTACTTAAAACCGAAAAACCTCTGCTAGCCACAGATACT
TTGTTTCTAATTAAACCTCTAGGCAGAATGAATCTTGAGC
TTGTTCTTAAGATTTTCTGAATCTTCTGTATATTCCAATC
CTGTACCACACCCACAAAACACTGGTGTACACAAGGAGAC
TTGCTTTTTAAGAGGAGAATAATTTGGTTTACAAGAGGAT
TTGGGGAAAATGAGGATAATCACTTCCAAAATTGGTCATG
TTTTTAAGGCTTAAAGTGGGGTCCATCTGTACTGACACCT
GTGCTCCCTCCACCAGCTCTGGAAGCAAGGTGGATGGAAA
CACCTGCCCTCATGAACACCTCTAGGCGTGAGCCAAAGGG
CATGACCACAGCCCAGAACGGCCCCTCCAGAGGTTTCTCT
GGGATAGCCCAACTGTGGTTTTGTCTCCAGGCCGGCTGCT
TGCTCGACTGAGTCCATGGGATCTAGGAAACCACTCAGCC
AGGAGCCGGGACTGGGGAAATCAAGCAGCAGCCTCTGGCT
TGCAAGTCATCTATTCCCTATTCTATTATGGGTCTCTGTT
TTCCATGCTGCACTGGGAGAGTGAATCTGGCTCTTTCCAC
AAGGGCCCCCGGAGGTGGCCCTGCCCAATTTAAGGCGAGA
GAATAAGGCTCTGCAATGGTGTCAAAGGGGGATTTCTGGG
GGTGGTGCCAGGGAGAGTCCAGAGCCCTGTCCTGGGGCAG
AGGCCGAGCAGGAGTAGGATAAGGTGGGTGGGGAGTGGAG
GGGAACCTTGGCACCAGGGCTGGAGAGTCACCTTACTAAG
CTATGGGTAAAGTGTCCTGCCCCTCCCAACCTGGCCTTAA
CGGTGAGGTCCTGTGTGTCTCGGGGACCAATGCAGGAACC
ATGTTCTGGCTGCCTCAGGAGGAGGGCTACACAGAACCCA
CTAAACCCCGTGGCTACCCGGGGGAAGGGACAGCCTGTGT
TAGCTGATGTGGAGCTGCCTACAGTGGAGCCTGGCCCTGA
GAATCAGTCAAGCCGCAGGCCACCTCCAGCACCCTGCACC
GCCACAGAGCTGGCCCTCCCACGGTCCTTCCACCTCACTG
CCAATCCCGCCCCCGGCAGCCGGGGCTACTGACAAACCCC
AGAGGAGCTGTGTAAGAGGGGCACCCTCCCCACCTCTGCA
AACTCCATCACTCCTCTCCCCACGGGGCGGTGGGTGGGGG
AAGCAGGTGGGAACTGGTTTTATCCTCTCACAGGGATGAG
TGATAACAAATAAATAAGCCAGAAGTCACCTTCAGTCTCT
GGAGAGAGTTTTCCAGGGAGAGCTGCTGGGGAGGGAGGGA
GGGAGGCAGCTCTTCGGCCAAGGCGGAGCTGGGAGGGGTG
GTCGCGGCCGGGAGGCGGGGGCGACGGGCAGCCCCACGGG
GCTGGGGCAGAGGCCGGGTCGCGGGGCGGGAGGGAAGGGT
CGGCCCGGCGAGGGTGGGTGCCGGGGGCCGCGGGGCGGGG
GCGCACGGGCGCGGCACTCACGTCCTCTTGAAGACGCCCC
CGAGGGCGCTGCCCAGCAGGAGGCAGAGCTGCTGCGAGAA
GAAGACCCAGGAGATCTGGGGCAGCGAGCTGTGCGTCTGG
CAGCGCAGGTCCAGCAGCGTGGGCCCCAGGAAGGCGATGC
ACAGGCCGAAGCTGAAGAAGACGCTCCAGTAGGTGAGCGT
GGGCTGCAGGTTGCGGCGGAGCAGCCCCGACACGCGGCCG
TCGCAGCCCATGGCGCAGGCTGGCGGGCTCGCGGATCTGG
TCCCGGCGAGCCCGGTGCCCGAGTGCCGCCCGCGGGAGGG
CCGGCCGGGCTGGGGAGGCCCGCGGCGGGGAGGGAGGGGC
GGGGAGGGGCCGCCCCAGCGAGGGGCCCCGCCCTCGGGCC
CGGGCGGCGGCGGGGGCGCCTCTGCGGCGGGTGGGCAGTG
CGTCCGCTCCCGCGCCTTCCCCGTGCGGTGCCAGGCGCCG
GCCTCCCCCTCCTACCCAAGCGCACAAGCTCGCCCTCCCC
CGGCTGCGGAGACCAACCGGCAGCCGCGCTGCCCCCCGCC
CGCTCTCCCTCGACCAGTCCCACCAGCCTCCGGATGCAGC
CCCCAGGGACCGAGGGGCCCGAGCGCCCATTTTAGAGCCC
GGCAGATGGAGAGCCCGAGACATCCTGTATCTCCGGATAA
GGCTAGGGGCCCTCTCGCCGCACCCGGGCTGTGGCAGTGG
AGGAAACCCGGACCTTTAAACCTAGGCGCTTCACAGATGG
ACTTCGAGGGTCTAACGGCACCCCCCTTTCCCCCAGAACA
GAAGGCAAAATCTTGTTGTACATATGTTTCTTCTTGGGAG
AGTATTCGTGCGTGCATGACTTTCATTAGAACCCCAAGAG
GTTAATCACATTGCCCTTTAGAAGGAGAACCCTAGAAACT
CAACATCTTCCTCACACTAAGCTCCCTGGAAGGGCCTGAG
ATGAGGCCCTCCTCTCCACCTGGCCAGGTGCGGGAAGGAG
GAGGATGACGCTGGTCTGTGCTGACTCTGTCTCTCTCCTA
ACTAGTTGGAGGAGGGCAGAGAGGGAAGGGCCGCGTCCTG
GAGGAACCCCGGGAGGAATTCTGAAATAATCTCCTGGAAA
AAAAAATTTAAAAAGAGTTCTGGGGAAAATTCTTTCTTCG
ATGGATAAATCCCTGGCAGTGAGTAGGGGTTGATTATTCT
CTAGACTGGGTGTCCTTCGAGGAGCCTGCAGCTGACCTAG
GCTGTCCCTTCATTAGGTGGCCTCTGGCTGGCTGGTGGGT
TCTGTGTGTTCCCGCTCCTAAGGGAGCCAGGATCTGGCCC
CTAGAGGCAGAACAGTAAGGCCCTGTGGTGTCCCCTCTGC
CCAGGTGTTCTAGTAATGACAGGAGCCATGACATCATGTC
CACTGGCCCACCAGGGGGACCAGTGCTGAAAAGACTGAGG
AGGTATGTGGGCGGGTGTCCCCAAGACAACTTGGCATGAG
GTGGGGCAACCAATTTCTCTTGCAGGTACTGGTCCCATCT
CATAGCCGCACCCCTGCATCTGCCCTATCCCTTCTTGGAC
AGTGAGCCCCAGAGAAGGGGGAGTCCCAGGGTCCCTCTGG
CTCATCACTCTGTGGGTAATGACAAGTACTTATTCGATAG
TGATGATGGGGGGCCTGCACAGTAATTGTAATAAACTAAA
AAGCTACCCTCTGGGGGAAAAAAAAACACCAAACAAATCA
TAACCACAAGTTTTTGACTGAGTCTTCTCTGCCACTATCA
CAGAACTCCAGGAACCATAGACGCTCAGAGTTGGAAGGAA
TAGCCTCCAATTGAGTCCCCTATCCCCTCCCCATAACTAC
CTTTGAATGCTTGCCAGTCCTGTTCTTGACTGACACCTCT
AGTGCTGGGGACCTTGCATATTCCCAGGGGCTCTGCTTGC
AGTGTGGATGAGCTCTGGTTGTAGAGAGGGTCTTAGGCAA
AATTGAAATGCTTCGCCCTGTAACTGCTCCCCACGGCCCC
ACACAGAACAAATCTAATTGCTCTGTCATGTAAGTCCTTC
ACACCCAAAATGACCTTGCCCTAGTGATTTTGCTTCTCTA
GCCCAAACACCTGAAATCCTTCCATAATTTCCCTAAATGG
CGTTCCTCAACTACAGCACCTTGCTGGCTCAGCTCCACTA
GCCACAGTAACAATGACCCTGCCACAGTGAGGTAGCCCCC
AGTGCCTGGGATGCTGGAAGCATTCTGAAGCTTGATCTAG
GTGGTAGTTACACAGGTGTAAATATATGTAAAAATTTATT
GGTCTGTAGATTTAAGATTTGTGCATTTTTGTCTGTAAGT
TATACTTGATTAAAATAGTAAAAAGTAAAAATAAAAAGTA
AGTAAAAATAAAGGGAGGCATTCCACCATGAATACAGTAC
TCAGCCCCTTTATAGTCAAAGACCTATTGGGTTCTGGTAC
TGTACAATGTCCTCTGGTTGATATAAGCAGATATGGAAAC
AAGTACAGTTGTCTCTCCGTATCCCATATCCCGCGGGGGG
ATTGGTTCCAGGAGTGCCTGCAGATACCAATATCTGATAA
GAACAGAAACTACATTTGGTCTTAGCCAAAAGGCTGAGAA
GCGATAGATACCAATATCTGAAGATGCTCAAGTCCCTGAT
ATAAAATGGCATAGTATTTGCATATAACCTACATCCATAG
GCCTGTATACTTTAAATCATCTCTGGATTATTTATAATAC
CTAATACACTGTAAATGCTATGTAAATAGTTGTTATACTA
TATTGTTTAGGGAATAATGACAAGAAAAAAGTCTGTACAT
GTTCAGTACAGATGAATTTTTTTTCCCAAATATTTTCGAT
TTGCAGTTGGTTGAATTTACGGATGCAGAACCCACAGAGA
CAGGGGGCCAACTGTGCAACAGTGAGGTATGTTCTGTAAT
GGGGTAGTTTGAGGGCCTGGAGAGCTAAGTGTCTAATTCT
GCCTGGGAAGGCTTCGTGGAAGAGGTGACTTTTGAGTGGG
GTCTGAAAGACAAGTCTATATGTGAAAAGGTTTTGCTTAT
TTTTGCTTTCTTCATCCCTTTCTCTGTCTCTTCTATTTTC
CAGCATCACACACTGTCCACCTCCTCTAGGCATCTTTCCC
AGATGAATTAATTCTATTAAATTCTCTTTTCCAGCAAGAC
TCTCATCCACTCCTGTACTGCTACCCCATCTTCACAAGGC
CAGGTATTACATTCCACGGACTGTTCCTCCAGCCCCTTAC
AGGAGCCAGTTAAATCATGAGTTCCTAAGGGCTGGGAGTA
TATTTACCTGTGTTCTAACTCCACCCCTTCTCATGTGCCT
CACATAAAAGAATGCCTTGCAGATAGCAAGTCCTGGATAA
ATAGCTGGTGAGGTGAATTGTTTGCACAAAAATTATACAA
TTACTTTTGGCTTTACATTTACATGTCTTATCTCCCACTT
ACAAGTTCCCCAAGGGCAGAGGCTATCCAGTCTTTCCTTT
TGCTGTGTATTCACATGTCTGTTCTTAGTTGGGCACCTTG
TGGTTATTCTTAAATTTGAAGGGCAAAACCTTGGATCCTT
CTTTAACTACTCTCTGATTTCCCCCCTTATAAATTAGAAG
GGAATTATCCCCCACCCTCACAAGCCATGGAAAGTGATCT
GAGACTCCCAAATATGGAAAGGTTACATTAATTGGAATAA
AGGATCTGTGGGAGTAAAGGGTTCTCAAGCTCTTGGAGCC
TGAAATCTATTAATTGCCTCAAGGGTTGGCTCTCCAGAAG
CCTTTTTCTGACCTTCCTAGGCTCCCTCCTTGGGGCTCCC
AAACTATCCTAGTGCTGATTCTCTGTTTAGTGCCGCCCTT
CCAAGGCAAGGACCACAGGATTGGTTCATCACTGGGTGCC
TGGATTTCTGACTCCTTGGTGAGAGATGTTTATACTACAC
TGAACTCTTGTGCCTTTTTTTTTTTTTTTTTTTTTTTTTT
TTTTTTGAGATGGAGTCTTGCTCTCTTGCCCAGGCTGGAG
TGCAGTGGCATGATCTTGGCTCACTGCAAGCTCCGCCTCC
CAGGTTCACATCATTCTCTTGCCTCAGCCTCCCGAGTAGC
TGGGACTACAGGCACCCACCACCACGCTTGGCTAATTTTT
TTGTATTTTTAGTAGAGACGGGGTTTCACTATGTTAGCCA
GGATGGTCTTGATCTCCTTATCTCATGATTCACCTGCCTC
GACCTCCCAAAGTCCTGGGAATACAGGCGTGAGCCACCGC
ACCCGGCCTTGTATTTATTCATTTATTTTTATTTTATTAT
TATTATTATTATTATTATTATTTGAGATGGAATGTAGCTC
TGTCACCCAGGCTGGAGTGCAATGGTGCAATCTCAGCTCA
CTGCAACCTCTGCCTCCCAGTTTAAAGTGATTCTCTTGCC
TCAGCCTTCCAAGTAGCTGGGATTACAGGTGCACGCCACC
ACACCTGGCTAATTTTTGTATTTTTAGTACAGACAGGGTT
TCACCATGTTGGCCCATGGTGATCTGCCCATCTCAGCCTC
CTAAAGTGCTGGGATTACAGGCGTGAGCCACTGTACTCGG
CTGAACTCCTATGCTTTATACCTGGAAGTTGAGTAGCAAT
AAATCACCTGCAGATCTTGGACCATCTATAGGTAATCTGT
GTCATGGAAACACACAGAAGAAAGTAAACAAACAATGAAA
TAAGAGTTAGATACCCTTACCACTATCCTTTTACATGCAT
TACAGCTGCAGAAATTCCTTAGTGGGTAAACCCATGTTGT
GTATTTTGTTTTTGTTACTGTTTCTCTTAGAATTGAAAAC
CTTAAATATTTAAACAAGATATAAAGAGACCTGATTCTTA
CCAGCCTAGTGGGGAATCACTGGGACTTCGGCTTGATTTC
ATGCTTAGCAGGATTCTCTTAGTGACCTGGGGCTGCCCTC
TGTCCCCAGGGCCTTCTGGTCTCTGCTTCGCAGATTCTGC
AGAGGCCAGGCAGGAGCAGTAGAGTGAAGTCTCCAGCTCA
AGGTCATTAAGCACATCCTGCAGTTCCTCTGGCCATTCTG
GGTCATGAAGCCACCCCTCCCCCATCTCCGGATTTTGTCT
TGTCACTCCCTATATGGTTGTTCTGCTGGCCAGAGTGTGG
GGGTGGATTGGAAGGCTCAGTCTGAGGTTGGCATGGGGCG
GATGGCAGATAGTTTGGTGCCAAGGACTATACCTGGATGG
CCCAGCCATCCTAAGGCATAGGAATGCAAATACAGCAGAG
GCGGGTGTGTGTACAAAGAGCCTCCTTTACCAAATATCCG
GTTGAGCTACTTAGTGCTAGCCTGTCTGGAGGGTAAGGGG
AGTGGTCACACAAGTGCCAAGAAAGGGAGGGACAGGAGGA
GGTGAGATGACCCAGAAGCATCTTAGAGTTAGACCAGTTG
CCATAAACACCCTGGAGAGGTGTTGCCTAGCGTCTGGCAT
TTAGTTGGTGCTTACTAGGTGCTAGTGCTTAAAAGTGCTA
GTTGAAACTAGTCTAACGGACAGTTGGAAGGACTCTCTGA
AATTAGTTCAACCAGCTGGGCATGGTGGCTCATGCCTGTA
ATCCCAGCACTTTGGGAGGCCGAGGAGGGCAGATCACCTG
AGGTCAGGAGTTCGAGACCAGCCTGACCAACATGGAGAAA
CCCCATCTCTAATGAAAATACAAAATTAGCCGGGCGTGGT
GGCGTGCGCCTGTAATCCCAGCTACTCGGGAGTCTGAGGC
AGGAGAATCAGTTGAACCCAGGAGGCAGAGGTTGCAGTGA
GCCGAGATTGTGCCATTGCATTCCAGCCTGGGCAACAAGA
GTAAAACTCCGTCTCAAAAAAAAAAAAAAGAAAGAAAAAG
GAAGAAGGAAGGAAGGAAGGAACGACGGACAGACGGACGG
ATGGACAGAAGGAAGGAAGGAAGGAAGAGATTAGTGCAAC
CTCCCACTCAGAAATGGGATTCCACTTACAGCATCCAGCA
TCCCTGCAGGTAGCCACCTGGCCTCAGCTTGAGCATGCCT
AGGCTCAGGAATCAGAGGATCTAGCCCAGGCTGTGAAATC
AGTGAGAAACTGACCCTCGGTTTCCTCGTTTTTTAAATGG
GGTGAATAAGAACTCCCTTACTGTGAGAAAATGTAGACAG
TATGTAACATAGGAGCTGGTACACCAGGTTCCTAATAAAT
TCTCATGGTTATTATTATTATTAACAACAACACAAACTGC
CATCCTCATTTTGTGCACTAGAACAGTGGCTGGCAAAGCG
TGTCCCTGGACCACCAGCAGCAGCATGTCTGGGGAACTTG
TTAGAAATTCAGACTCTTGGTCTTGCCCAAGACTAGCTGA
ATTAGAAACTCTAGGGGGGAGGCTCAGTAACCTGTTTTGT
TTTTGTTTTTGTTTGAGACAGAGTCTAGCTCTATCGCCCA
GGCTGGAGTGCAGTGGTGTGATCTTGGCTCACTGCAGCCT
CCGCCTCCTGGGTTCAAGCGATTCTCCTTCCTCAGCCTCC
TGAGTAACTGGCATTACAGGCGCGCGCCACTACACCTGGC
TGACTTTTCTATTTTTAGTAGAGATGGGTTTTCACCATAT
TGGCCAGGCTGGTCTCGAACTCCTGACTTCAAGTGATCCA
CCCGCCTTGGCCTCCCAAAGTGCTGGGATTACAGGCGTGA
GCCACCGCGCCCAGCAATCATCTGTGTTTTAACAAGCGCT
TCAGGGGATTGAGATGCAGTTACAGTTTGAGAATCACCAC
TTTAGAGCCACTAAGCAAAAGTCTAATTCCCATTCTACAG
AGAGCCATTCACTATTGGAATACACTGTATGTTCTTTTGA
AGTCTTATTCCTGACATCATCGTCTCTGCTTCCTTCAGCC
ATCTCTCATTTACCAAGTACTCCTTTGCTATTCTTATCGC
ACCGTCATGCCATGCTGTCACGGTCAGCGACCCTCTCAAA
AAGGGTGGCTCCCGGCACTGCACCCAGGGCTCCCGGTGGT
CTGAGCAGTGCACAGTGCAATGGGTTTGCTGCCTCCTCTT
CTCTAGAAATTCTGACAACTATTTATTCAGTGCCCACTCC
GTGCCAAGCACATAACATATAGTATTTTTTAGTTTACTGT
TTTGATTGAGGTTAAACTTACATATATTAAAGTGCACAAG
TCTTAAATAGCTTGATGATTTTTATGTGTACACATCTATG
TGACCACCATCCACATCAAGATATAGAACATTTCCAGCAC
CCATGCCAGAAACAGTAGTGTACTTGCTCCACATTATGTA
TGTGAGAGCAGTAGTTCATTATTTTCATTGCTATGTAGTA
TTCCATTACATGGATATACCACAATATATTTTTCTCATCT
ACTATTGATGGACATTCAGATTGTTTTCAGTTTGCATCTA
TAATAAAGCTACTCTAAACATTTGTATGCTTATTTTTTGG
TGGACAGAAGCTCCCATTCTATTCAGTTTATGTCCAGAAG
TGAAATTGCTATGTCACAGATAGGTTTGGTTTTAGTAGAT
GCTGCAAGACAGTTTTTCAAAGTGGTTGGTCCAGTGTACA
CTCCTACTAGAGTTTTAGTTCCTCATCCTTATCAACACTT
GGCATTGTCAGTCCTCCCCTCCCCTCGCCTCCCGTGTAGG
GGTACTAGTATCTCAAAGGTTTTCATTTGCATTTCCCTCA
TGACAAATACGGTTCAGTATCTCATCATATGCTTATTGGC
AATTCGCACATCCTCTTTTTTGAAATATCCCTTTGAGTCT
TCAGCCTACTTTTAAAATTGGGTTGTCTATCTCTTTGAAA
TTTATTTAGGAGTTCTTGATATATGCTGGATATGAGTTCT
TTGTCAGTTACATGTGTTGTAAATACCTTTTCTTTGTCTG
CACATACATTATTTTTTCCTTTTATCTTTGATTGACCCAG
AATAATTGTACATACTTACGGGGTACAGAGTTTTTTTTTA
TCTGCATAGTCTGAGGACAGGGAGTGATGTTGTGATACAG
GTATAATGTATGTAATATATGTAATGATCAAATCAGGGCA
ATTAGCATATCTATCACCTCAAATATTTATCATTTTTTTT
GTGTTGTGAACATTCAAAATCCTCTCTTCTAACTATTCAA
AGATATACACTAAATTATTGTAAGCCGTGTTCATCCTACA
GTGCTACAGAACACTAGAACCTATTCCTCCCATCGAGCTG
TAACTTGGTATCTATTAAGCATCCTCACCCTATCCTCCTC
ATCCCCCCACCCTTATAAATCTCTAATAACCACAATCCTA
TCTCTACTTCTATGAGCTCAATTTTTTTAAGCTCCACAAA
TGAATGTAATCTTGCTACATTAATATTTCCGTGCCTGAAC
TTATTTCACTTAATAGAATGCCTTCCAGGCTCATCATGTT
TCTGTGAACGACAGAATTTCATTATTTTTCATGTCTGAAT
AGTATTCCATTGTGTATATAAACCACATTTTCTTTATCCA
TTCATCTGTTGATGTCCATTTAAGTTGAATCCATATCTTG
GCTATTGTGAATAGAGCTTCAATAAACATGAGGATTCAGA
TAACTCTTTGATGTACTGATTTTCCTTTCTTTGTATAAAT
ACTCAGTAGTGAGTTTGCTGGATTGTATGGTAGCTAGATC
TATTTTTAGTTTTTTAAGGAACCTTCATACTGTTTTCTAT
AATAGTTTTACTAATTTGCATTCTCACCCATAGTGTATAA
GATTTCTCTTTTTTCTGCATCCTTACCAGCATTTTTTTTT
ATCATTTTAATGACAGCCATTCTTGTTGGGGTGAGATTAT
ATCTTATTGCAGTTTTGATTTACATTTCCTTGATGATTAG
TGATGCTGAGCATTTTTCTCTATATTTGTTTGGCCATTTG
TATGTATCCTTCTGAGAAATGTCTGTTTTTTTTTATCCTT
TGCCCACTTTTTAATTTTTTTTTTTTTTTTTTTTTTTTTG
CTGTCGAGTTGTTTCTTATATATTCTGGATATTAGTCCCT
TGTTGGTGAATACTTTGCAAATGTTTCCCCCCTTTATACA
GGTTGTCTCTTCACTCTGTTGATTGTTCCTTTCACTGTGC
AGAAGCTTCCTCATTTTATATAGTCCCATTTGTCTATTTT
TGTCTTTGTTCCCTGTGCTTTTGAAATATTATGGATAAAA
TCATTGCCTAGACCAATGTCCTGAAGCATTTCCTCTATGT
TTCCTTCTAGTAGTTTTGGGTCTTATGTTTGAGTCTGTAA
TCCATTGAGTTGACTTTTATACATGGTGCAAGATGAGGGT
CTAATTTCATTATTCTGCATATGAATATCTAATTTTCCCA
GCACCATTTATTCAAAAGACTATCCTTTTTCCCAGGATAT
GTTTTTGGCAACTTTGTTGAAAATCAGTTGGCTGAAAATA
CATGGATTTATTTCTGGGTTTTCTATTCTGTTCCATTGGT
CTATGTGTCTATTTTATACCAATACCATGCTGTTTTGGTT
ACTATAGCTCTGTAGCATATTTTGAAGTCAGTGTGATGCC
TCCAGCTTTCTTTTTTTTTGCTCAGGATTGCTTTGGCTAT
TCCAGGTCTTTTGTGGTTCCACATGAATTTTAGGATTGTT
TTTCTATTTCAGTTAAGAATGTCATTGGTATTTTGATACA
GATTGTATTGGGTTTGTAGATTGCTTTGGGTAGTATGTTC
ATTTTACAATATTAATTCTTCTAATCCATGAGCATAAGAT
GTCTTCATTTTTTTGTGTCTCTAATTTCTTTCAGCAGTGT
TTTATAGTTCATTGTAGAGATCTTTCACCTCCTTGGTTAA
ATTTATTTCTAGGTATTTTATTTTAATAAAATAAGTGAGA
TTGCTTTCTTGATTTCTTTTTCAGCTCGTTCATTATTGGC
ATATAGAAATGCTACTGATTTTTGTATGTCGATTTTGTAT
CTGCAACTTTACTCAATTTGTCTGTCAGTTCCAAGAGGTT
TGTGTGTGTGTGTGTGTGTGTGTGTGTGTGTGTGTGTGTG
TGATCTTTTAGATTTTTCTATATGTAAAATCCTGTTGTCT
GCAGAGGGACAATTTGACTCCTGTTTTTCAATTTGGATAC
CCTTTGTTCCTTTCTCTTGCCTAACTGCTCTGGCTAGGAC
TTCCAGTACTAGTTGAATAAGAGTGATGAGGGTAGGCATC
TTTATTTTGTTCTAGTTCTTAGAGGAAAGGGTGTCAGCTT
TTCTTCACTCAGTATGATGTGAGCTGTGGGTTTGTCATAT
ATGGCCTTTATTGTATTGAGGTATGTTTCTTCTAAACCTA
ATTCGTTGAGAGTTTTTATCATGAAAATATGTAGAGTTTT
ATTAAATCCTGTTTCTGCACCTATTGAGATGATCATATAG
TTTTTGTCCTTTATTCTGTTGAAGTGATGTATCATGTTTA
TTGAATTGCAAATGTTGAACTATTCTTGCATTCCTGGAAT
AAATCTCACATGATCATGGTGTATTATTACCTTTATGATG
TGTTGTTGGATTCTGTTTGCTAATATTTTGTTGAGGATTT
TTGCATCTATGTTCATCAGAAATATTGACCTGTAGTTGTC
TTTTTCTGTTTTGTCCTTGTCTGGTTTTTGATATCAGGTA
TCAAATGCTGTCCTCGTAGAATGAGTTTGGAAGAATTTCT
TCCTCTTTAATTATTTTGGAATAATTTGAGAAGAATTGGT
GTTAGACTCCCCTCCCCTCCTCTCCCCTCCCCTCTTCCCC
TCTCTCATCTCCTCTCCTCTCCTCTCCTCTTTTGACAGGG
TCTGGCTCTGTAACCCAGGCTTGAATGCAGTGGCATGATT
GGTGCAATCTTGTTAGCTATTATTGGTCTCTTCAGGTTTT
CTTTTTGGCTCAATCTTGGTAAGTTATATATATTCAGGAA
CTTATCTATTTCCTCTAGGTTTTCCAATTTGTTGGCATAT
AGATGTTCATAACAGTTTCTAATGATTCTTTGTATTTCTG
TGGTGTCAATTATGTCTCCCTTTTCATTTCCGATTTTTTT
TTTTAAGAGATGGAGGCTCATTTTGTTGCCCAGGCTGGAG
TGCAGTGGCTATTCACAGGCACAATCATCACACACTGTAG
CCTCGAACTCCTGGCCTCGAGCAATTTTCCTGTCTCAGCC
TACAAAGTTGCTGGAACTCTAGGTATGTGCCACCGTGCCT
AGCTTCTGATTTTATTTATTTGGGTGTTCTCTTTTTCTTA
GTCTAGCTGATGATTTGTCAATTTTGTTTATCTTTAGAAA
AAACAAGTTTTCATCTTTTGGTACTATTTTTAGTCTCTAT
TTTGTTTAGTTCTGCCCTGATCTTTATTATTTCTTTGCTT
CTACTAATTTTGGGTTCGATTTGTTTTTGCTTTTCTGGTT
CCATGAGGAGCATCATGGGGTTGTTTATTTGAAATCTTTC
TACTTTTTAGATATAAGTATTTATTGCTATAAACATCTCT
CCTAGTATTGCTTTTACTGTATCCTGTGGGTATTGGTATG
TTGTGTTTCCATTTTCATGTTTCAAGACTTTTTTTTATTT
CCTTTCTAATTTCTTCATTGACCCAGTGGTTGTTCAGGTA
TGTATTATTTAATTTCCATGTATTTGTAGAGTTTCCAGGG
GTCCTTTTGTTATTGATTTCTAGTTTTACTCCATTGTAGT
TTGAGAAAATACTAGGTATGGTTTTGATTTTTTTTTTTTT
TTCATAGAGATGGGGTCTCACTCTATGCTGCCCAGGCTGG
TCTCGAGCTCCTGGGCTTAGGCAATCCTCCTGCCCCCCGA
AGTGTTGAGATTACAGACGTGAGCCACCATAGCCGGCCTA
ATATATATATATATATTTTAGATGGAGTCTCTCTCTGTTG
CCCAGGCTAGAGTGCAGTGGCACGATCTTGGCTCACTGCA
ACCTCTGCTTCCCGGGTTCAAGCGATTGTCCTGCCTCAGC
CTCCTGAGTAGCTGGGATTACATACGTGCACCATCACGCC
CGGCTAATTTTTGCATTTTTAGTACAGATGGGGTTTCACC
ATGTTGGCCAGGCTGGTCTGAACTCCAGACCTCAAGTGAT
CCACACGCCTTGACCTCCCAAAGTGATGGAATTACAGGTG
TGAACCACCATGCCCAACCTAGCCAGCCTGATTTTTTAAT
ATTTGTTGGGATTTATTTTGTGACCTAACATATGCTCTAT
CTTGGAAAATGTTCCATGCATATACATTAACTTTAATCTT
CACAATGGTCCTGTGAGGTAGGCATTATTATCCCTATTTT
ATGGATAAGAAAACTGAGGCTCAGGAAGGCAGAGTAACTT
GCCTAAAGTCACACAGCATAAGTAGCAAAGCTGAGTTTTG
AGCCTGCATTGCCTGACTCCAAAGTCTGGATCCTTCCCAT
GAGAATGTCTGCCTCTCACATTCAACTCCAATACACACAT
CTAAGACTAGTGCATAAGCTGATAGCTGTTAACATTTTCC
CCCACAGAAAATGCAGTTGAACCAAGCCTTCCTATCTTGT
CTATGAGCAGCTGATTCTTTGAATCTAAAGAATTGATACA
GGACTTGATACATGTGGAATAACAGAAAGAACCTGGACCT
TGGAGTGAGACAGGCTTAGACTTGAGTTCTGGCTACACAC
TTGGCTGTGCCAACTCAAGGCAGCTACCTTGACATTATAA
GGCTGATTTTCTTCAACTGTAAAATGTCGATGTAGGATTA
CATGATAACACATGCGAAGCCTCTAGTAGAACACTCAGGG
CAGCACTGCTCAGGCTTCTTAGTTGCCTTCCCCTGATCCG
GAGTGTCAATTAATCTTGGTTTGAGTTCCTCTTGCCCACC
AGTGCACTTTGGTCCCCCATTCAGTCATGTAGCACGGGGC
TATTCCTCCAGCTGTTCTTGAGTAAGCATGGCACCTCACA
TTCATATAGAATGGTTACTAATAGTCATCCAAGTTATTGA
GAAAAATATTGACCACAATGTACCACTCTCCCACCCCACT
TTTTCCTAATTAATCTTTCCTTTGGGACTCAGCTAAGTTG
TTCATTCTGCTGGGAGTGCTCCGCCCACCCAGAGCTGCCC
CGGGTGCCTGCCTTGTGTTCTCTGCATCCCCTCACCACCT
TCCTTTGTGACAAGCAGCGGAGGTGTCTGTAACCCGAATC
AGTACTGGATCAGGTCCTTGAGGATAGAGATTGGGTCACA
CAATTATCCTTATATCTTAGAGCACAGCACCTGCCTGGTA
CATAGCTGGCATTCAGAAAATATTAGCTACACAAAAATGT
GTTTAAGTATTATAACCTTGAGTTGATGAAACTCTGAGGC
AAGAAATAGTATTTATAGAGGATTTCATGAAAAATGTACA
ATTTATCGATCTCATCAGTTCTCAGATTTGGCTATACATT
AAAATCCCCTGGAAACATAGAAAAAATCAGAATCTCTGGT
TGGTGGAGTCCTGTGTTGGTATTTTGCAAAAGTTCCCAGG
GCTTCCTAATGTGCAGCTAGGGTTGGAAACCACTGCTCCA
GAAAATCCACATTTTACCACTGAAGAACTGCCTGCATATC
CTGTACCATTTAGACCCTGCACTAAAGTGCCTTTATTGAA
TTATACTTGGGCTTTGTGTCCAATTTGACTGAACCTAGGA
TATAAGTGTGTGACTCTTGTCACCGGAGATATGGGGAGAT
GTTGTCAATGGATCCTCTTTATGAAGACACACCAGAGAGA
TGCCTATTGGGCATCAGCACCAAAAAAAGGCCATGATCCT
CCTGAGCAACCAGTTCATGTTTGTCTTACGGATTCCAGGA
ATCATTTAGTTAACACTATTTTCCAGGTTTGTAGTAGCTG
CTGCAAAGCCATGTAGTAGCTCAAGATCAAAGCCATGGTC
CATCTTTATCACCTATAAAGAATTTTGTGGTGTATGTGTT
ACAATTGACTTGGTTCTGCTTTATTTTTTGTCTTTTTCTC
TTCACCCTCTGATATGGTTTAGGTCTGTGTCCCTGCCCAA
ATCTCATGTCAAATTATAATTCTCAATGTTGGAGGAGGGG
CCTGGTGGGAGGTGATTGGATCATGGGGGCAGACATCCCC
CTTGCTGTTCTCTCAATAATAAGTTTTTATGAGATCTGGT
TGTTTGAAAGTGTGTAGCACCTCCTCCTTTGCTCTCTTTT
TCCTGCTGGCCATGTGAAGATGTGCCTGCTTCCCCTTCGC
CTTCCGCCATGATTGTAAGTTTTCTGAGGCCTCTCCAGAA
GCAGAAGCCTTTATAGCCCACAGAACTGTGAGTCAATTAA
ACCTCTTTTCTTTATAAATTACCCAGTCTCAGGTATGTCT
TTATATCAGTGTGAAAATGTACGAATACACCCTCCTTTCC
TTAACTTTTTCTATAATAAAGCTTTTTGAGATAATTCACA
TATCATAATATTCACCCTTTTAAAGTGTACAATCCAGTGG
TTTTTAGTGTATTTACAAGATTGTGTGACCATCACTACTA
ATTTCAGACCATTTCCATCACCCCAAAAAGAAACTCCATA
CCCATTAGCAGTCACTTCTCATTCTCTCTTCCCCTTGACT
TACTTTCTGTCTTTATGGATTTGCCTGTTCTAGATATTTC
ATATCTAGATATTTCATATAAATAGAATCATACAATATGT
GGCTTTCTGTGTCTGGTTTCCTGTACTTAGCATAATGTTT
TCAAGGTTCATCCATGGTATTGGTATTTTATTCCTTTTTT
ATGGCTGAATAGTATTCTATTGTATGGACATACCACATTT
TGTTTATACATTCGTCAGCTTTTTGGCTATTATGAATTAT
ACTGCCGAGAATATTCATGCACAAGTTTTTATGTGAATAT
GCTTTAGTTCTCTTGGGTACCTACTAGAGGGGTGGTTTGT
TGTGTCAAATAGTAACTCTGTGTTTAACTTTTTGAGACCC
TTTCCTCATTTAAAGAAAGGTTTTTATCTTATAGTATAGT
ATGTATCTCTGTAAGCCACTACAGATTCCTCTTTTTGGAA
TGAGGTGGCATATAAATAAATAAATAAAAAGTCACAAAGC
ACTCCCAAGCCATCTGTTTAATAATCTGTGCTAGAATGTT
GCCAGGATTCTATATTGAGCCGTTTGGTCTATAGTTTCCA
GAAATACCTTCTGTCTCCTTGTAAAAATCAGAACAGTTTC
CCATCTCCACTGTCCTCAAGTATCTAGGTTGTTTTTCAGT
CCTACCTGCAAGGGATTTCATGACTCTGGTGTCTTACCTG
AATCGGGCCCCCAGAACTCACCTATGGCCACAAAAGGTCT
GCCCTCCACCTTCTCATCTGTCTTGTGACACACTTAAAAT
GTTTTGTATCAAAGTAATTCAGGCACATGGTTAAAAATAA
ACTAGAACAGAAGAGCTTACAGTCCCCTACCTCATCCCTC
CCACCTCTAGTCTTGCTCCCCAGAGGCAACTGCTTCTAAC
TCTTTTAGCTCTTTATTCTGGGAGTAACTTCCATATCTCT
AAATAATATGCTAATGCCACTGTTCCTTGGTTTTTCAAAT
TTAAACATCCTTTATTAATTTATAACTATCAAAAATGAGG
TGGGGCACGGTGGCTCACGCCTGTAATCCTAGCACTTTGG
GAGGGTGAGGCAGGCAGATTGCTTGAGCTCAGGAGTTCAA
GACCAGCCAGAGCAACATGGTGAAACCCTGTCTCTACTAA
AATACAAAAAATTAGCTGGGTGTGATGGCACGTGCCTGTA
ATCCCAGCTACTTGGGAGGCTGAGACAGGAGAATTGCTTG
GACCCGGGAGGCGGAGGTTGCAGCCTGGGTGACAAAGCCA
GACCCTATCTCACACACACAAAACAATGATAATAATAATA
ATTTATCAAAAATGAGGATTTAGTTTACATATCTAATCCA
AACAACCCTCCCCCCACCCTACTGTCAGTACAGTTATATA
ACTGTTCTTATTTAATTCCTCTAAATAAAATAAAAATAAA
TCTGTCAATTACCTCTGTTGCTTTAGTGACTACATCTTTA
TTTTTCATCCCACTAGCTGTTGATAGTAGTTTTGACTCAC
TGTTTATAGGATAAAGATATCATCACTCCTACCTTTCCCT
TTAGGCTGCCCTTCCCAACTTCTGTCTTCTGAACATTTAC
TTTTTTTTTTTTTTTTTTTTTTTTGAGACAGAGTCTTGCT
CTGTCACCCAGGCTGGAGTGCTGTGGCATGGTCTTGGCTC
ACTACAACCTCCGCCTCCTGGGTTCAAGTGATCCTTCTGC
CTTAGTCTTCCAACTAGCTGGGATTACAAGCATGCAGGAT
CACACCCAGGTAATTTTTGTATTTTTAGTAGAGATAGGGT
TTGGCCATGTTGGCCAAGCTGGTCTCAAACTCCTAACCTC
AAGCGATCCACCCACCTAGGCCTCCCAAAGTGCTGGGATT
ACAGGAATGAGCCGCTGCGCCTGGCACATTTACTTTAAAT
GTTCAATGTTGACAACATTTATGTTCCAATTTTCTCATTA
GATTATGTTCTAATCTTCTGTACTTTGCTTATAGGTTTCT
AAATGTTTAAATCCAATAAATAGTGTTTACATTTTGTGAC
AATGTAAATATTGTTTATTACAGAGCCACACAATGTCCTA
TGATGAATTTTCTTCTTTTATTTCTTCTAGTTTTTCATAA
GAGTTTTGGATTGCCTTTCTTCTTTCTTCTCGTTTCCCTT
CTCTTTTTTCTCTCTCTCTGTCTCTCTCTTTCTTCGACAG
GGTCTCACCATGTCACCCAGGCTGGACTCAAGCCATCTTT
CTAAGTAGCTGGGATTACAGACATGTGCCACCATGCCAGG
CTTATTCTTTAATAATACCCTTGTCATTTCCTCAAGTCTG
CTCCCGCCTTTCCAGCAAATGAGTAGAGGTGCCTTATTTC
TCAGGACCTGTTACACAGAGCCCTCTGCTCTTCCGCCACG
TAGGTGTTGGCCTGGGGCTTCTTCCTTTCACTGACGCCCT
GGGCCTGGCAGCCCTCCCTCCCTCCCTCCTTCTCTTCCTT
TCTTCTGCTTGTTTCTTCTTTGTTTATGCTCTCATTTTGC
TGCACCACATCTTTAATTTCTCAAGGAGTGTGTGGTATGT
AGGTTTTCTGAGTCCCTCATGTCTGAAAGTATCATTGCTC
CACCCTCACACTTGAATGGTAATTTGGACAGATATAGAAT
TCTTGGTTGAAAATTGCTTTGGTCATTGAATATTGAAGGC
ATAGTTCTAGCCTTTGCTGGTGAGAACTTTGAGGCCATCT
GATGCATATATATATATATATATGCAAATTATATATACAC
ACATATAAATATATATACATATACATATACATATATATAT
ATATATATATATATATATATATATATAACTATATATATAT
ATATATATATATATATATATATATATATATATATATATAT
ATATATATATATATATATATATATATATATATATATATAT
ATATATATATATATATATATATATATATATATATATATAT
ATATATATATATATATATATATATATATATATATATATAT
ATATATATATATATATATATATATATATATATATATATAT
ATATATATATATATATATATATATATATATATATATATAT
ATATATATATATATATATATATATATATATATATATATAT
ATATATATATATATATATATATATATATATATATATATAT
ATATATATATATATATATATATATATATAGTACTCTTTCT
TTTTTCTTTCTTTTGTTACCTCTAAGGAAATTTTTAGGTA
ACCTTTCTTTCTTTTTTTACCTCTAAGGAAATTTTTAGGA
TCTAGATATACTATCATTTAGATATAAAACTAATTGTCTT
ACCTTCCAACACCTTCTAATGACTTTTTTATTTCTGTGAT
CCTATCTTTAATTTCCAGTAGTTCACACTTATTCTCTGAT
TACTCCTTTTCATAGCATCCTGTCCTTGTTTAGGGATGTA
ACACCTCTCCAATCTATCTGAGAATGCCTGAAATATTTAA
AATGTTCTTTTGTCTTCTGTTTCCTAAATTACTTCTCTTT
CTTATGAAGCTCTGCCCTGACCACCACCACCATTTATCCT
TGTCTCTTTTTCATGCTAAGGTCATTTTTCAAATGTCTGA
CGATCTTTATCTTTTCATATTTAAGAGTGAGCCATCCTGG
TCAGCTGGCAGATTTCATTTCTTTTCTTTCTTTCTTTCTT
CTTCTTTTTTTTTTTTTGAGAGTCTCACTCTGTTGCCCAG
GCTGGAATGCAGTGGTACGATCTTGGCTCATTGCAACCTC
TGCCTCCTGGGTTCAAGCAATTCTCCTGCCTCAGCCTCTC
AAGTAGCTGGGATTACAGGTGTGCACCACCACACCTGGCT
AATTTTTTGTATATTTTTTGTAGAGACGGTGTTTCACCAT
GTTGGCCAGGCTGGTCTCGAACCCCTGACCTCAAGTGATC
CACCTGCCTTGGCCTCCCAAAGCGCTGGGATTGCAGGCGT
GAGCCACTGTGCCCGGCCCATGAATGGAAATTTTCAATTC
CCTCTTAATGTGTGTGTTTTATCTTTTTCAGAATGGTCAT
TCTCCTAACATAGGAGAATGAACAAATTGAAAGCTTCCTC
ATCATAATGAATATCTCTCCCTCTGTGAAACAGAGGCTCC
TGAAATCTGAGAGGCTCCTTCCTTCTCTGTTGGGCTCTTT
TTTTTTCTTTTTTTGAGATAGTGTTTTGCTTTGTTGCCTG
GGCTGGGGTGCAGTGGTGTGACCACGGCTTACTACACCCT
CGACCTCCCTGGCTCAGGTGATCCTCCAGCCTCAGTCTCC
TGTATGGCTGGAACCACAGGCACCACACCACCACACCTGG
CTAAATTTTGTATTTATAGATTTATAGAGACGGAGTATTG
CCTTTTTTGCCCAGGCTGGTCTTGAATTCCTGGGCCCAAG
CGATCCTCCTGCCTTGGCCACCCAAAGTGCTGGGATTACA
GGTGTGAGTCACCACGCCCAGCTTGTTAGGCTGCTTTTGT
TTCTGACTTCAGATGCAGCTTCCCACTTGTCCCTGTCAGA
GGCCTTTGTTTCCTCACCTCCAAATGCCAATTATGTCTGT
GTCCTGTCAGTTCTAAGTACGGCATGTTCCTTGAATTCAG
GGCTCTAGCTTCTTCTGTTGCCTCAGTCCAGTGGTTCTCG
CCCATAGTTCAGTTCCAGGCGGTTTCTCCTGTACGATTGT
AGCAGCCTCCTAGCTGGTCCCTGCCGACCCTCCCCTAATC
CAGCCTTACCAGCTCTAAATTCAGACTTTATTATGTCCTT
CATTTACAGCAAAAGAAGAACATTTTAAAGCAATTAACAT
CACTTCTATGGAGAGCTATTTGGCGATATCCACCAAAATT
ATAACTGCACCTGCCCTTTGACGTGCAATTTCACTTCCAG
GAAGTTATCCTGCATAGAGTTGTACATGTAAAACGTGACG
TATGTACCAAGTTATTTATTGCAGCACTGTTTATAAATAA
AGCAAAAGATTATAGAGAGAGCGTGGTGGCGTGATCACAG
CTCACTGCAGCTTCCACCTCCCTGGGCTCAGGTGATCCTC
CCACCTCAGCCTCCCAAGTAGCTGGGACCACAGGCATGTG
CCATTATGCCCAGCTAATTTTTGTATATTTTGTAGAAATT
AGGTTTTGCCATGCTGCCCAGGCTGGTCTTGAATTCCTGG
GCCCAAGCGATCCTCCTGCCTTGGCCACCCAAAGTGCTGG
GATTACAGGTGTGAGTCACCACGCCCAGCTTGTTAGGCTG
CTTTTGTTTCTGACTTCAGATGCAGCTTCCCACTTGTCCC
TGTCAGAGGCCTTTGTTTCCTCACCTCCAAATGCCAATTA
TGTCTGTGTCCTGTCAGTTCTAAGTACGGCATGTTCCTTG
AATTCAGGGCTCTAGCTTCTTCTGTTGCCTCAGTCCAGTG
GTTCTCGCCCATAGTTCAGTTCCAGGCGGTTTCTCCTGTA
CGATTGTAGCAGCCTCCTAGCTGGTCCCTGCCGACCCTCC
CCTAATCCAGCCTTACCAGCTCTAAATTCAGACTTTATTA
TGTCCTTCATTTACAGCAAAAGAAGAACATTTTAAAGCAA
TTAACATCACTTCTATGGAGAGCTATTTGGCGATATCCAC
CAAAATTATAACTGCACCTGCCCTTTGACGTGCAATTTCA
CTTCCAGGAAGTTATCCTGCATAGAGTTGTACATGTAAAA
CGTGACGTATGTACCAAGTTATTTATTGCAGCACTGTTTA
TAAATAAAGCAAAAGATTATAGAGAGAGCGTGGTGGCGTG
ATCACAGCTCACTGCAGCTTCCACCTCCCTGGGCTCAGGT
GATCCTCCCACCTCAGCCTCCCAAGTAGCTGGGACCACAG
GCATGTGCCATTATGCCCAGCTAATTTTTGTATATTTTGT
AGAAATTAGGTTTTGCCATGCTGCCCAGGCTGGTCTCGAA
CTCCTGAGCTCAAGTGATCCACCTGCCTTGGCCTCCCAAA
GTGCTGGGATTACAGGCTTGAGCCACCATGCTAGCCCCTA
TGTTTATTTTATCTTATGTAAAAATGCAGATTCACTGAGC
TAGATGAATGCATAGGTGACTAGTCCTCTACCCACCTCTC
ACAGGTGAAGGGCTGATCAAAGACTCAAAAGAATGCAACC
ATTTGCCTCTTATCTACCCATGCGTTTTAAAAATTTCTTC
CTATTTCACCAATATCCACCCTTTCTTCTTTAAATATTGA
AGCCCTCAAAATCATCCTTGGAGACAGGCACAGACCTGTC
TTCTGGATGTGCATCCTTAACCTTGGAAAAATAAACCTCT
AAATTAATTGACACCTGCCTCAGAAACTTCTTGGTTTATA
AAAGCATTAAAATATTAACTAGCAGTGGTTATTTACGGGT
AGTTGGCATATGAGTGATTTTAATTTTCTTTATCCTATTT
CTGTTTCTCCCTCAATTTTTTTATGATAAGCATATCAATT
CTAATAATCAGCAAAAAAATAATGGATGCTGCCCTCCCCC
ACATGGTGCACAGGATCAAGCTCAGCGTCTTCAATGCATT
TCCATCCTCCTCCCCTATCATTTCCCAACCTCCCCCAGCA
CAGCAGGATCGGTGGTTTCTGAACATGGCCCCTTGGTTGT
TCTCCCCTGTCCTGCAGAAATGCGACCCAGCCTCCACTGT
GCAGCTCATGTGTCACCCCCTTCCAGATAGAATCAGCGGC
TCTTTCCTTTGTGCCCATGTAGCCAACTGTTTCCCACTGG
CCTGAGTTCCTGGTGGGTGTGGACCTTGTCTCCTTGTCCC
TTTGCCACCTGGGATGGCCCCTGCCTTGACTCGGGGCGTG
CCAAGTGCTGGCAAATGCAGGCTGAATGACCACAAGTCCT
TGTTGCTTCCTCCACCTTCTGTGAGACGGTTGGGTTACGA
GAGTCTGAGTTGGCCACAGTCCTCTCTTCACAGCGGTGTC
TCCTTTCTGTGCATCACTGTTTCCGGGGTGTTCTGCTAGA
CATGCTGCAGTGCTTGTTCCCCACTGGGGGGGCCCTCGAC
TTAGCAGCATCCTTCAGACAGAGCTGCATCTTCCAAACCA
AGGATGGTTACTGACCAACCCCCAGAGGTCTAGCTGGAGG
AGAAGGGGCTCTCGGGACGGCTGGTTGGCCTCAGGAGAAG
GGCAAGAGGAGGGCTTTTTCTCACATCCCGTCAGTAATCT
TGGAGAAACTGGGGCTGGGAGCCCAAGTAACACATTTGTC
CTGACACTTCCACTCCCTCCTGGGAACCTTCCAAGTCTTC
TTGCCTGCACCTGTCCAAAAGAAAATTGGGCAGGAGGGGA
GGAGACAGGAGCAGGGTAGTGACTGAAGCAGGGCCCAACC
CCAATCTATCTCCTTTCCTCTCAGAGGATTTGAGATGGTT
CCTTGCCTTTTCGCAGATTCATGGAGAAGAGCATAGCTGG
CAGAGAATCCCATTCCTTCCCAGTTTCTCAGCATGCAAAG
ATCCCTTAATTCACAGACTGCCTGCACCCATCTCTTACCC
AAGCCCTGCCCCCCAGTCCATATGGAAGTTGAACCTAAAG
GAAATATTGTTTTTTGTTTGTTTGTTTGTTTTTTGAGACA
GAGTCTCGCTCTGTCGCCAGGCTGCAGTGCAGTGGTGCCA
TCTCGGCTCACTGCAATTTCTGACTCCCTGATTCAAGGGA
TTCTCCTGCCGCAGCCTCCCGAATAGTTGGGATTACAGGC
ACGCGCCACCATGCCCAGCTAATTTTTGTATTTTTAGTAG
AGACGGGGTTTCACCACATTGGCCAGGATGGTCTTGAACT
TCTGACCTCAGGTGATCTGCCCGCCTTGGCCTCCCAAAGT
GCTGGGATTATAGGCGTGAGCCACTGCGCCTGGCTGGTTT
CTTTTTTTTTTTTTTTTTTTTTTTTGAGATGGAGTCTTGC
TCTGTTACCCAGGCTGAAGTGCAGTGGCACGATCTTGGCT
CACTGCAACCTCTACCTCCTGGGTTCAAGCGATTCTCATG
CCTCAGCCTCCCGAGTATCTGGGATTACAGATGTGCACCA
CCACGCTCGGCTAATTTTTGTATTTTTAGTACAGACGGGG
TTTCACCATGTTGGCCAGGCTGGCCTTGAACTGACCTCAA
GTGATCCACCTGCCTTGGCCTCCCAAAGTGCTGGGATTAT
AGGCGTGAGCCACCATGCCTCGCTGAACCTAAAGGAAATG
GAAGAGAAGAGCAGGCCGTGTGCAGTGGCTCACACCTGTA
ATCCCAGCACCGTGGGAGGCCGAGGCAGGGAGGATTCCTT
GAGCCCAGGAGTTAGAGAGTAGCCTGAGCAATATATCGAG
ATCCCATCTCTACAAGTAATAAAATAATTAGCCAGGCATG
CTGGGGCACACCTGTAGTTCTAACTACTCATGAGGCTGGG
GTGGGAGGATGGCTTGAGCCCGGGATGTCAAGGCTGCAGT
GAGCCGGGATTGCACTACTGCACTCCAGCCTGGGCAACAG
AGTGAGGCTCTGCCTCGAAAAAAAAAAAAAAAAAGAGAAG
AGCAGGTGTCGAATTCCTTTTATGTCCATCTATGCTTTCT
CTTAAGCAGCCTTGGTTTAAGAGCTACTAACAGAGATGCT
TCCTAATCTGGCTGCCGTTGCTTTCATCCTTATCCTTATA
CCCTAGCAGATTTACCAAGAGTTAAATCCCAGCTGGAAGA
CTTGGACATCTGGCTCCATTTTCAGCATCATCTCCAGATT
AGGGCAGCCAGGGAGAAACCTGGACATGGAGGGCACACAG
CCCTGCACAGACACAGACAACTATGAAGTCAACTATTAAA
AGACTCCCCATGCATAAAATCCTTCCATTAATAGTCAATA
ATGGCTAATATTTACCTAGTACTTAATATGTGTGACATAT
TTTGAGGGCTTTTCCCCTGTGTCAGGGAAGTGGGTATGTT
TTTTATATCTCCATATTACACATAAGAAAACTGAGGCACA
GAGAGCTGAAGTAAGTGGCCCAAGGTCGCTCAGCTAGCAA
GTACTCTAGCCAGGATTTGAGCTCTCTGGCTCTAGAGCCT
ATGCCCTTAACCACGAGGCTATCCTGCTAGGGTTATACTG
TCCTCTTCAGGGTCTTGTGAGGCACAGCTTGACCCCTGAC
CCTCTTTGGGTACCCTGGGCCACCCCATGAGTCCAGAGTC
TGATTTTGAACTCTAACCAGCCACCCCACCCCAGCCCTTG
GCTCCCCAGCAGAGTGAAGTGGGTGTGCTCCAGCTTGAGG
CTACTAGGAGCCCATTGATGGCATTGCCTAGAGCCACATC
ATGCAGAATGAGCTCCTTCCAGCACAAGCCCGCGCTGTTC
ATTCAGAGCTGCGGCATGCTCACTAGGTCCTCATGGCGAT
GCTGGGAGGTGGACTAGAGTATCCCATTTGGCATGTAAGG
AATTGAGCTCCGTGAGATTAAGTCACTGGCCCAGAATCAC
AGAGTAGCCAAGCCAGGATTCAAACCCAGACCTCCATGTG
CCATGTGCAGCTCTCCTTTCACAAATCCACAGCTGCACCC
CAGGGATTCCCGGCTGACAAATGTAGTTTGGGTGTCTTAC
TGTGGTCTTTAACCTGCAAGACCCAAAGCTACAGCGTTCC
CAGTTCCTTGCCTTCCCAGACTCTCAGGAAACCACTTCTC
AAACGTCTACTTGCTACAGAATTGCTTGAGGAGAGTATTT
AAAATGCAGATTCCCAGAGTTCATCCCCCAGGGATTCTGA
CTTTGGAGGTCTGGGGTAGGGCCCAGGACTCTGCATTCTT
AGCAGACCCTCAGATAATTCTGAAGCAGGAGGGTCCTGAT
GCACCGATCTCTGAGAAACCTGCTTTACACCCATCTGAGC
GGTATCTGTCCCAATCCCTTACTCATGGCAAGGGGCCCAT
AAACCTCTGAGGGATGAGTAAATGTTCCAGTGTGGTTCAG
GTTTCTCTTTGGGGGTTGAAAATGTTATAAAGTGCAATGG
GAGATTTTCTAGGCAGAAGATGGGTCCTTTGCCTTCTGAG
AGATGGGACTACTTCTTCTGGGTTTCACTCTATAGCTGAA
GGCGGAGTGAGGGGAGAGGGCCGCCCCTTGAGGGCTCAGC
AGGGTCCTAGGCTGCACCTGTGTTTTCAGACCAGGTTGCT
GCTCTTTTGGCTGAAGTCATAAAACAGAGCCCCGGGCGGG
TGTGGTGGCTCACATCTGTAATCTTAGCACTTTGGAAGCT
GAGGCAGCCGATCACCTGAGGTCAGGAGTTCAAGACCAGC
CTGGTCAACATGGTGAAACCCCGTCTCTACTAAAAATACA
AAAATTTGCCAGGCATCAAGTGAGGAGCGCCTCTCTCTGG
CCGCCACCCTGTCTGGGAAGTGAGGAACGCCTCTGCCCGG
CTGCCCACAGTCTGGGAAGTGAGGGGTGCCTCTTTCTGGC
CGCCGCCCTGTCTGGGAAGTGAGGAGTGCCTCTGCCCAGC
TGCCCACTGTCTGGGAAGTGAGGGGCGCCTCTGTCCGGCC
ACTGCCCACCATCTGGGATGTGAGGAACACCTCTCCCTGG
CCGCTGTGCAACCCTCCAAGTGTGAAGTGACAGCCTTGTG
TGTGATACTTCTGCCCTCCCCAAGTTTGCACTTTTGACAT
TGAAGTTTACTTTTTAATTAAAAGTTTTAAATTGGAGAAT
AAAAAAAAAATTAGCCGGGTGTGGTAGTACACGCCTGTAA
TCCCAGCTAACTGGGAGGCTGGGGCAGGAGAATTGCTTGA
ACCTGGGAGGTGGAGGTTGCAGTGGGCCAAGATCGTGCCA
CTGCACTCCAGCCTGGGCGACAGAGCAAGACTCTGTCTCA
AACAACAACAACAACAACAACAACAGAGCCCCAAGGCAGT
GTTTCTCAACCTTGCCCCAACCGCTTCTGAATCACCTGTT
ATTTGTCAAAAATGCAGATTCCTGCCGCCAACTCTGATTT
GTTGAATTAGGATGAGGAAGAGGGGACAGCACCCAGAAAT
CTGCACTCTCGGCTGGCACCCCAGCCATCACTTATGCACC
TGAATGCTTGAGAAATTCTGTCGCAGAACATGGACTTTGG
AGTGTCACAGACCTGGGTTCCAGTCCCAGCTCTGCCACAA
AGTAGCTGCGTGGTCTGGAGCAATCTCAGCCTCTGTGAAA
CTCAGTTTCCTCATCTAAAGAAATAGGTTACTACACAAGC
TTATTGGTCTTGCTGTGAGTTGATCTTCACAAGACCAATC
AAACAATGAGGAAATGTATGCAAAGCACCGGGCACCTCGG
AGAGATGGCACCCCCAGCCTAGTGGTAAAGAGAGGGATGT
ATAGAGGAATGCTTTCTCTGGGAGGAAAGAGCTGGGAGCG
CTGAGCATTACTCACCCACTGGCAAATACTGACCTGCTTC
AAAACAATTCTGACTTTCCATTTCCTCTGGGGGGAGCTCA
GTGAAGCTTTCAAAGGTGACTAGGTCCTTTCCCATACTCA
GGTGTGAGCCATCCCAAGTCCCAAGTTGGGGTCAGGTGTT
GTAAACAAAATATAATACAATTTTGACTCCCTCCACACCT
CCAGCTGAGCCCTCCATCCACTGCCCCACCTGCCATTTCC
CCTCCACGTGACATTCCTAGATCCCTCACTGGGTGGCAGG
CCCAGTCTGAAAGGCCCTCTTGGCAAACCACGGGTCTGCC
AAGGTCCCTGGGACCTTTAGTCTCAAAGCCAGGAGTTTCC
AAATCCTTCCTTCTCTTTGGCTCTCCCAGTCTGGCCATCC
AAAGAAATGCCAGAGCTTTTAAAAAGTTTCGGCCATTCAT
AATGGGTTAGTTCACTCCGGAAACATTCCCCAGCTCTGCT
GAGAGCCTGCCAGGCGACTTGGTGACGTGCTGCTCTCAGC
GCACACAATGGGCATGGGAGAACAATGCCGAGGAGAAAAA
CATCCCGCCCGCATGTCCATGGGCTCACATCCTCCTAGGA
CCCCGCCCCCGCATGCACTCCTAGAGCTGGGGGAGTGTGG
GGGGAGGGGGCAGGGGGAGGTAGGGGTAGAGAGAGGTGCT
AGAGGACAACTGCGAGAGCAAGCGAGGGAGGGGAAGAGGA
GGAGCTCACCCAAATTTCCCCCGTTTGGCTGCATTCTGAA
CCAGTTGGGTGAGTCAGATTAGAAGCCAAATCTGCTTATT
CTGGCTCTCCTGCCAGCCCCGCGGCCACTGCTCACGGCCC
GATGCTGAAATGGATTAAAACCTGAGCTGGCAAACAAAGC
AGTTCAGAGTCACTGACCTATGGTGCACAGCGTTGGGGCA
GGGGTGTGCCTGGTAGGAGGCCAAGTGTTGCCACTTAACC
TCCCATGTGCAAGGAGTTCAAAATCCCAAAGCCTCAGTTT
CCCCATCCACTGAATTGGGGAAATCGTGCATGCTCTGTCT
CCCTCACAGAAGGTGAGGTAACAAGGGCTACTGGGCATGA
AAGCATTTTCATAATTATTAAAAACATTAGCCAGGCACGG
TGGCTCACGCCTGTTATCGCAGCACTTTGGGAGGTTGAGG
CAGGTGGATTACCTGAGGTCAGGAGTTCGAGACCAGGCCG
ACCAACATGGTGAAACCCCGTTTCTACTAAAAATGCAAAA
TTAGCCAGGTATGGTGACACGCACCTGTAATCCCAGCTAC
TTGGGACGCTGAGGCAGGACAATTGCCTGAACCTGGGAGG
TGGAAGTTACAGTGAGCCGAGATTGCGCCATTGCATTCCA
GGCTAGGCAACAAGAGTGAAACTCCATCTCAAAAAATAAA
TAAAAACAAACAAACAAAAACCCAAATAATTATTTAAAAA
ATTACTTGGTCACCAAGTGGTGTCATTACTCTGACAAAGC
CACTGGGGGAGGTCACAGCCAGGAATTAGAAGGCATGGCC
CTTTTCATCCCAGGCAGCTTACAACTTAAACCCAAGAAAG
AGACTTAGACACTGAAAACCTAGATACAAGAGTGTAGACT
AAGCTGGGCGCGGTGGCTCATGCCTGTAATCCATTCACTT
TGGGAGGCCAAGGTGGGCAGATTGCCTGAGCTAAGGAGTT
CAAGACCAGCCTGGGCAACATGGTGAAACCCCGTCTCTAC
CAAAATACAAAAAATTAGCCGAGCGTGGTGGCATGTGCCT
GTAAGTTCCAGCTACTTGGGAGGCTGAGGCAGAAGAATTG
CTTCAATCCAGGAGGTGCAGGTTGCAGTGAGCCAAGATAA
CGCCACTGGACTCCAGCCTGGGTGACAGAGCAAGACTCTG
TCTCCAAAAAAATAAAGAGTGTAGACTATAGACAACTAGA
ATGTCTAGACTGTCTGGCTTGGGGTAGGTCTGGTTGGGGG
TTGAGAGAATGCTTGGGGGATTTACTGAGAAGTGGTCACT
GTTTCTATGCTAAGCTCTGTTTTTCACTTAGGTTGTAGGT
ATTCGGGTGGCCTTTCAGGCAATGGAGGTTATGAGGGAGC
TAAGGCCCCTGTGGACCCCTTGGCACCAGCACTGGCATAG
GCCCACTTGCTACCAACAGAACTGAGCACATATGGGAGTA
TTCACGGGGCTGATCAAGGAAGGCTTCCTGGAGGAAGGGA
GTTTGAGGCATGTTTGAAAGAAGAAGAGGGGGGATTATAA
AACATGAAAGTGACAGCAGACAGGTTTATGTAAAATCCAG
GAGCAAGAATGAGACTCTGAGGGCATCCAGGACCCACCTT
CATCGTAGGGACAAAAGCACCAAGGTCTCAGCCAGGTGAA
GGAGTTTGCCCAAGGCACAGTGACTGAACTGGAACTGGTG
CTGCAGGGAACTGGAAGGAAGGAAGTCCAAACAGAAGGAA
CGTGGACAGACTCAGGCACAAGGGCTTGAGGTAGGAGGTG
CCCTTGGGGAAAATGGGTCCTTGGTCTAGTAGCAAGATTG
CAGAGTATGCAAAGAAGTCAGAGCCAGGGTACAAGGGGCT
TAGGCACCTTGCTGGCGAGGAGGCTCAACCCTTAGTGGTG
ACAGTGGGACAGTCAGCGGAATGTTCTGAAGCCTCTCTGG
AGCCCCTCTGCAGCCCAGGAACACCTGGGAGTGGAGGTTG
GGGAGTAGAGTTTGGAAACACCTTAGAAACAAGACTGGCT
GTACCCCATGACTGTAAATGGGCACTCGAGTCTGAAGCCT
AAGCTCAAGGCAGCAGGGTAGCCCGAGGTGCCTGCTGCTG
CATGGAAGGGAAGGGAGAGAGCTGGCCAGGCAAGAGTGGG
TTCCAGCAAGTTCCTAATGCAGCGGACATTTCATGTTTGT
ATTCATTCATATTTTCATTCACAGCTATGAGCCTGGCAGT
GAGGCCCAACTCAGTTTACAAGGCTTGCAAACCAGGTAGG
TACTGCAGGGGCTGAGGAAGGGGAGTGGAGGGAGGTGGAA
GGAGCAAGTCATCTGGGCAGCTGTTTACAATCTCTGGGAT
AATACCTACCACATCTGCGAAATGCAGATACCAAAGCCCA
CTTCAAAGCCATTATTGTTATTTCTACAACCGATGTCTCT
CTCCTTTAACAGGCTGTGAATTCCTTGAGGATAGAACACT
GTTTATTTATTTCTGAATCTCTAGTGTTTCACAGAGTGGT
CTAAGCCAAGGAGACATTTTTTTTTTTTCTTTTTTGAGAC
AAGGTCTTGCCCTGTCGCCCAGGCTCGAGTGCAGTGGTGC
AATTAGAGCTAACTGCAGCTCAAACTCCTGGGCTCAAGTG
CTCTTCCTGCCTCAGCTTCCAGAGTAGCTGGGACTACAGG
CATGCACCCCCATGCCTGGCTACTTTTTAAATATTTTGTA
GAAACAAGGTCTTGCTATATTGCCCAGCCTGGTCTCGAAC
TCCTTGCCTCAAGTAATCCTCCTGCTTTAGCCTCCCAAAG
CACTGGGATTACAGGTGTGAGTACCGGACCTGGACCCAAG
GAGTTTTTTTTCTTTGTTTTTTGAGACAGTCTCGCTCTGT
TGCCCAGGCTAGAGGGCAGTGGCATCATCTCAGCTCACTG
CAACCTCCACTTCCCAGGTTCAAGCGATTCTTGTGCCTCA
GCCTCCTGAGTAGCTGGCATTACAGGCGCATGCCACCATG
CCCGGCTAATTTTTGTATTTTTAATAGAAATGGGACTTTA
CCATGTTGGCCAGACTGGTCTTGAACTCCTGACCTCAGGT
GATCCACCTGCCTCGGTCTCTCAAAGTGCTGAGATTACAG
GCGTGAGCCACCGTGCCTGGCCCCAAAAAGATTTGTCTCT
TAACTTTTAAAAAGTTTTAAAATTTAGGTAATATTTGTTA
AGTTCATAGCCTTTTGCCTAACATCTGTATCTGTTGGAAT
AAGTGACACCAGAATTCCCAAACTCTAATGGCATTTTGGG
AGGACAGGTAGTTCTCCATAGACAGAAAGGGTTTTATTCA
CTTGTGTGCCCCACGGAACCATTCCTCCTTTTAGTAAGAA
GCCTTTGGCTCCTGCTCACAGCCCTCACAGTGAAACAGAG
AAGGCGGGTGATGCCTGCTTCTACCCTCCCTCAGGGAAAG
ATGACAGCTTACACTGTGTAGTGCTTTCTACATGACCAGT
AAATTCTGCGTGCTTTTCTTCTTCTTCTTCTTTTTTCTTT
TTTTTTTTTTCGTTTGAGACGGAGTCTTGCTCTGTTGCCT
AAGCTGGGGTGCCATGGCGCGATCTTGGCTTACCACAACC
TCCGCCTCCCAGGTTCAAGCGATTGATTCTCCTGCCTCAG
CCTCCTGGGTAGCTGGGATTACAGGCGTGCACCACCATGC
CTGGCTAATTTTTGTATTTTTAGTAGAGACGGGGTTTCAC
TATGTTGGCCAGGCTGGTCTCGAATTCCTGACCTCGTGAT
CTGCTCGCCTCGGCCTCCCAAAGTGCTGGGATTACAGGCG
TGAGCCACCATGCCTGGGCTCTGCATGCTTTTCATGTACT
AATTCATTTAATCCACACTCATCCTATGATCACCCCATTT
TGTAGGTGGGGAAACTGAGGCAGAGAGAAGCCATGCTATG
TGGCTAAGGTCATACAACTAGGATGTGGTGGTGCCAGGAC
TCAGGTTGAGGCAACCTGGCACACCACTGCCTCTATTGCT
CCTCAACCTCGCTCCACCCCAGCTCATCTTCTACAGAGAA
GCCAGGCAGTAAATTCCATTACCAAGTGGAACACTGGCTG
GAGGTGTGGAATCACAGGTGGCTGAAGGCACCCACTCAAG
GCATCTGCCCGAGGCAGGAAACAGTACTGAGCCGTAACCT
CTGGCCCCATCTCCTGTTCCCTGAGGTGGCCCTCCTACTC
TCATCAACTCCAGCTTTAAGAATCTCAGATTGAGGGCTGG
GCATGGTGGCTCATGACTGTAATCCCAGCACTTTGGAAGG
CCGAGGCAGGTGGATCACTTGAGGCCAGGAGTTCAAGACC
AACCTGGTCAACATGGCAAAACCCCATCTCCACTAAAAAT
ACAAAAATTAACTGGGCGTGGTGGCACATGCCTGTAATCC
CAGCTACTTGGGAGGCTGAAGCATGAGAATTGCTTGAACC
CAGAAGGCAGAGGTTGTAGTGAGCCAAGATCATGCACTCC
AGCCTAGGCAACAGAGTGAGACTGTCTCAAAAAAAAAAAA
AAAAAAAATTCCCAGATTAGTTCATTCCCATACGCCAGAA
TCAGTCCCAGGTCCTGAAAAGCCAAGTCTGGCCTCAAAGC
CGGTGACAGGGCTGAGAGGATACCCCTGGAATCCTGGAAT
CCAAGGAGAAGGGTGTTTGCAAGCCCAGAATCATGCTTTG
CCACATTCCTCTGGCTTCTCTGAGGAAGGTATCTCATCTG
CCAGTTATACCTTGCTACTCCGTACAGCAAAAAAGAAAGA
TCCAAGGAATAGGGTCAGGCCAGGTGCTGATCTGGCTGCT
GGCTCCTCAGGAACCTGGCAAGACGTACCGGAGGCAGTGG
TGCCCCTGGAATTCCCAAGTAGTTTCCCAGTCTGGGGGAC
AAATTGCTTACTACCTCAAGAGGCAGCAGATCCACTTTGA
GTGACACCTGACCTGACCCAGTGCCTTTTATCATAAATTC
TCTTTCCATGTTTACTTCCCCAGCTACGTTTAAAGCTCCC
GTGGAGAAAAAACTCTGGGCTGAGGTCATTTTAAAAGTCT
TGCAAAATCTTTTAAGTAGGATATTCTTAATACATTCTTG
CTGATTGAGATCTTATCAAGAGTGAAGAATGCAAGAAATA
AAAGCATATGATCTTCCACTTTACTTCCAGGAGGGAGGAA
GCTGGAATTCCTGCTTGTGGAGAAGTGGGTGGGAGTGTGC
AGAGTGAGGATGTGAAGCTCACTCACCTAGCACTCTGGGT
CAGGCCCCTCCTGAATATTCATTCTTTTTTTTTTTTTTTT
TTTTGAGACAGGGTCTCACTCTGTCACCCAAGCTGGAGTG
CAGTGGCACGATCTCAGCTAACTGCAGCCTCCACCTCCTG
GGTTCAAACAATTCTCCTGTCTCAGCCTCCCAAGCAGCTG
GGATTACAGGTGTCCACCACCATGCGCGGCTAATTTTTGT
ATTTTTAATAGAGACAGGGCTTCACCATGTTGGCCAGGCT
GGTCTCGAACTCCTGGCCTCAAGTGATTCACCCGCCTCGG
CCTCCAAAAGGGCTGGGATTACAGGCATGAGCCACTGCGC
CCGGCCTGAATATTCATTCTTAAATCCTCACAACCTTGTG
AAATAGGTGTTATCACTATCTCCATTTTACAGAGAGGGAA
ACTGAGGCACAGAGCAGTTAAGGAACATTCCCAAGGTGAC
TCAGCTTGCAAGCCGTAGAGCTGGGATTTGAATCCAAGTC
TGTGTGATTTTGGAGCCTGTGTGTTATTTCCCCAGTTGTG
CAAGATTCCTTCTCCCCAGGAACCTAGGACTTAGCCAATC
TCTCCTCCAGGGAAAACATGAGGACATTAAAACATTTTAT
TTGTTCTTGAAAAAAAAAAAAAAAACCTTAGCAAATTTTA
ATAGAATAACTAATGGACAACTGTCTTTCCCCCAAGTAGC
TGAGACCTTAAGAAGCTGAGAGGAAGAAAAGATTATCCTA
GCCGCCTCTGAGACGCTGAGCTCCTGGGAGTGGGGTCTAA
GTCAGGATCAAGTTTGTATCCTGGGTAGTGAAAACAGAGC
CTGGCACAGAGTCTGGAACCATCTGATGGATAATGAGTAA
ATTAGGGAGGTAGGAGCTCTGGAGGAGACAGGAAGATGAG
GAACTGGGCTAGAAGTTTCTAGCCCAGAAAGGGGCAAGCA
GGAGTGCTGACCACATGCAGGAGGGCAGCGGGGATCCTCC
CTGCCACAGCCCTGTCCATGCTTCAGCTCTCCATGTTTGC
GTCACATCACCAGGAAGGGCCCGGGGGTGCAGGAGCAAGG
GTTGATGCTTGGCATTGAGAACACATCTCAGGGACTGGAG
GCTTGGGTTGATTCAAGGGAAAGGCTGCAAAATCTCCTTC
CTTAGAGAACAGGCTGGGTCAGATTATTGATCTCTGGGTT
TCAGTGTTACTCAGGGCCACCCACTGAGTAATACCTAGTG
CCCCCAAGGGGCACTGAGAGAAGTAAAAAGAAGCAGGAAG
AAGGGAGAGGAGAAAACAAGGGAGGAAGTGGGAGTGGCCA
CGTGGCACCTGCAATCTCATCAGAGCTGCCCTTGGCCCCA
CCCGTCCTGTCTAGGAGAATTGGCACACACTCGCCTAGAG
TCTGGGCACTGACCATCAGCAATGATGCCAGCCACCGGGC
CTCCACAGCTAGGGCGGGAGCAGGGCCCTGGTGCCCAATG
ATGCCTTTAGTTGGCAGATGGTGGGAGGTTCTGAAGGTCC
AGAAGAGGGGCTGAGTGATGGCAGGGGGCACTTGGTGGGG
TGGGGGATAGTGACTTTTGCCCAACCCCCAGGTGCCTACT
GGCTGCCTGTCAGACAATGCTTTTAGGTGACCAGAAGGCA
AGGATTTCCCCGTCCCTGGAAACCAGATACCCATCCTCCA
TGCAAACAAGTGAGGTGGAGTGTCCGTGCCAGCGTCCACA
CCTGCCCGGAGGCAGCTGCTCAGGTAGGCTGACCTGGGTT
GGAACTGACAGTCCACCTTACTCCCTGTGTGGCCATGCAG
GTTACCTAACCCTAGAGCCTCTGTGGCCCTCCCTGGGATT
AGGATGATAGTCCCTCTCACAGCAACACAGGAGAGCAGGT
GCTTCCCTTCTCCCTTCCCACCACACCTGCTGCTGCTCTA
CCACCACCTGGGGGATCCTTCCTCTCCCTGCCCCAGCACC
CTCCTCATAGGGGCTGACATCTCCTATTTGACCCTCTGAG
CCTTTAAAAACAGAGGCCAGTGGCTTCCCATCTCAAAATA
AAATCCAGAACCCCTACCACAGCCCACAAGACCTCGCATG
AGTGAGCGGTTCTCAACCCTGGCTACATGTTAGGGTCATC
TGAATCAATCTGAGCTGAGGCCGGATGGCAGTGGATCTTA
AACACTTCCCAGGTGGATCTAATGGGCAGAGCCACTGCCC
CACATGATCCAGCCCTCCTGCCATGCTGCCTGGCTCACTC
TGCCCTGGCCTCACTGCCTCTCACTCATTCTCAAGCATGT
TCACCTCAGGGCCTTTGTTGGAATACTCTGTCCCTGGCTG
TCCACCTGGCCCCCTTACACAACATAGCTCACTTTTTTTT
TTTTTTTTTTTGGGGTACAGGGTCTCACTCCATTGCCCAG
GCTGGATGGTAGTGGCACAATCACTGCTCACTGCAGCTCT
ACCTGGGTTCAAGTGATCCTCCTACCTCAGCCTCCTGAGT
AGCTGAGACTACAGGCATGAGCAATCACGCCCAGCTACGT
TTTTTTTAATAGAGATGGGGTCTCGCTATGTTGCGCAGGC
TGATCTCAAACCCTTGGGCTCAAGCGATCTGCCTGCCTTG
GCATCCCAAAGTGCCGGAATTACAGGTGTGAGCCACCATG
CCCAGCCCATAGTTCATTTTTGATGGAGAGGTCCCTCCCT
GACCAGGCAGTTCCCCACCCTATGCCATCACATTCTTCCC
CCTCAAACCTGCCCCTGCCTTATTTTGTCTCATCACGCTT
ATGACCCCTTGATATGCCTGTTGATTTGGATAACGTCTTA
TACCCTCCACTGGAACATAAGCTCTATGAGAATAGGGGTT
GGCCATCTTGTTCACGGCTGTATCCTCAGTGCCTAGCACA
GCACCGGGTGCACAGTGGGTTCTTGAGAAAACCTGTTGTA
ATCAAGGCCGTCTCTGCCGGCAGGTCTGAGCTTCTGGAAG
GTGGGGGTGGAATGTCATGCATCTTGGTGTCCTGGCATCT
AGCACAGGGCCAGGCATGGAGGAGGCTGTGGCTAATTCAT
GGTGCTGATGATCTGCTCTGGAGATAGAGGGGGTCACTAG
GGTGCTGTAGAGTGTCACGGCCAAAAGCAAGGGTCTGAGC
AGTGATAGAGGTGGGGAGATGGTCCAAAGGAGGCTGGAAT
GCTTCAAGGAGGGAGGAAAGGAGCAGGCCTGCAACAGTGC
CTGACACTTGGCTGGCCCAGGGGGCCTAGCAGGATAGAGG
AGTGGTGGCCTATTAGACATCAGCCCTGACCACTGGACCC
AGAGAGTAGGGGCAGGGTGAAAGGGAGCCCACAGGCGGGT
GGGGCAGGGGAGAGCCAGCTCCAGATCCCACCGGGGTGCA
AGATGATGTGGGCAGTGCCAAGCACAGGAGCTGATATCAC
CCCCACCCTGTAGAGTTCAGCAAATAGGACATTTTGTCTG
AAGCTGCAGGGCTGCTACACACCTCAAATGCCCCTGCCAA
ATGGCCATGGTGGAGGGGACGGCGTCTGCACCCTGGATAT
TCCTGACCTGTCCCAGAAGCAGGCAGATGGCAAAAGTGAG
GCCAGAGGGGGAATGACTTGCAAAAGGCTGCTTTGGGCCG
GGGATTCCAGCAGAATGGGGCAGGCTCCTGTTTTTGAGAG
TCACCGGCATAAGGAAATGATTGCAGGGGTGCCCAGGAAA
CCGAGGGCTCCAGGACACTGGGTTGTGTTGTAGCTCAGGC
TGGTCCCTGGGAGCCCAGTGGCAGCTCATGGCCAAAATCA
CTCAGCCCCTCTTCACCCCTGAACCCAGCTTCCTTCTCCG
GAGCCATCACTTTTTGAGCACCAATCATATCCAAGGCCTG
GTGTGGGCCAGTCCAGCTGAGTTCCACACTCCCAGGCTGG
CCTGCACCCCCAGCCCTGGCAGCTTTCTAGGGCAGAAGCT
CAGCGTGCCTGATGTCAGAAGCCCCTAGGTGTGTGCCTCC
TCAGCAGGGCCACAGCTGCAGCAGCAAGAACGGCTGCCCC
CAGCGACTCCTAAAGATGCAGAGCCTCGCTGGGCCACCTC
TGCCTGCCACAAGGGTTGCCTTGCAAAGTGCTCCTCAAGG
CAGCATCTGCCCATGTCTCCACCTCACCTTCCCCACGCCT
CCCACTCCTTAAAGACCACAGGGCTGGGGGACAGACACCT
GGGATTCTAATTTGGTATGTGACCCCAGGCTACCCCTGGG
AGGCTCCTGTCCTCATCTGCAAAGTGGGGAGAAAGGGGGG
TTTCTATGAGGATTCAGTGAGACAATGCCTGGGCACAGGG
CTGCCCGGCACCCAGCAGGGAACTTAATAAATGTCTGGTT
TCCAATTCCCACTAATGTGCTTCCCAGCCCTTCTCCTCCC
CTCAAGCACTAATTGTCTGAGTTACGATCCTACTTTGGTG
TCAGGCTGCCTACAAGCAAAGTGAGGAGGTCTTGTTCGGT
AGAACTGGTGCTGAGCTGAGAATGGAGCCTGGCCCGCCCC
TTACTTCCAGAGCCTTGGGAGATATCATCAACCTCAGCAT
CAGCTTCCTCCTCTGGAAAGCAGCCACCCTCTTAAGTAAC
TGCAAACCATGCCGGCAAACTGCAAAGTGCTTAAGGCCAG
GCATGAGGACAGGTCAGGAGGCAGGGTTTGGGGCCTGGCA
TTCTCAGAGTGGTCTCGGGAAGAACAAACCTGGTCACCGA
ATTGGACAACAGCAGGATTCTGAGCACTTTGGGAGCTGTG
TATGATGTGTTGGGGGGGGCGGGTTGTGTCCAGATCAAAG
GTGGGGAGGTGGTCTAGGCAACAGCAGGAGGTGTATTCGA
GGTCTGCAGCAATTCTTGCAGGGCCTGAATTACAGCGAGG
CCCACACCCTCGTCCTGCTGCCCTGGCCTTGGCCATCTCC
CATGTCAACCCCATCTTGATCTTGCCTGCCTCCCTCCCCA
GAAGCCAGGGGGCCATTTGGCACCAGGAACACAGGCATCG
GCTGCACGGCCAGACCCCAGACCCCCGCCCAGGGGTCCCT
CTTTGCTCTCCTGGCCAGCCCCACCCCACAGGCACCAACT
TGGGCCAATGCCAGGCCACAGGTCAGACTCCCAGGCCTGG
GACTCCTCTGCCCACCCACAACAACCACTGATGCTCCTCA
GCAAGAGCCAACTTCTGGCTCTGAACACAGCAGCACCCAG
GATACAGCAAGGTGAATGCTAGGCACCCGTCCCACAGCCT
GGGGTGTGGGGGAGGTCAGAGATACACACAAATCAAACTC
TCTCCTCACTTTATATATATACACACACACACACACACAC
ACACACACACGCACGCATACACACAAGCACGCCCCACCCA
CACTCATTAGGCCTGGAGAGGTGCCTTCGGTTCTCCATCT
TTGGCATCAATCTATCAAAATCAGCTTTTCTGTACGAGAC
CGCTCGCTCCTTTCTGTACAACATGAATTAAATATATTAT
AAGTCTCTGCACTGAGTCACACGACGTTCACAGTACCGTG
GGGAGGAGTGGAGGGTGGGGGCCTGAGGTGGGCAGGGCAG
GGGGCCTGGGTAGAAAAGCGAGGCTGGCCTCCCCTTGGCC
TGTGCCATTCAGGATCAGCCCAGTGTTGAGGAGACCTGGG
GGATACAGAGGGGAGCCTTCTTCAGGGGCCCTGGCCACCC
AGGCTTCCAGCCCCTTGAGGCAAGCCTCTCAGCATCAGAG
CCTGCTCCTGTTCCACGTTCCTCTCCCTCAGATGGTGGCA
TCTATACCTCTCCCTGTCGTGGCCGCCCTCTGGGGTGGCA
GGGGCTCGGGGAAGCTGGTATTGGGATCAAGTGGACAGAG
CCACAAGGGCCGGAAAGGCAGGATGGGGAGGCTGTGCGAG
CCTTCGGGAGCTGAGGTCAGCCCGGCACCGGTGTCAGGGT
GACTCTGCATATCTGGGTGCCGTCCCCAGGACCCTGACTG
GGCCTGGCTAATCGGAGCCCCGGGATGATAAGATAAGCAG
GGGCCACCTCGGGAAGGGGTGGACAGGCAGGAGCCGGTCA
CAGCTCCAAGGGCAGTGAGTGTGGTACCACCTGCCAATTT
AAGGCAACTCCATTCAGACTGATGAGCTGGGCGGGGGCTG
GCTGAGGTGGCAGGCGTGCAACTGGCGGTCCCCGGCCACC
TCTGGACACAGCTGGGCATCCAAGCATGCCGGCGAAGCAT
ATGCCGGCACTGCTCAGCCATGGTTCAAGCCAGAGGGTGT
CGGGGGAATGAGGGTAGGGTAGGGCTGATGGAAAGAGTGG
GGACTACTATTCCTTCTGTTGCTGTGGGACACCTGCCAGG
TGGGGTAGGCTTTGGCACACATGTGGGTACCTAGGATTCC
AGGGTCCCAGAGAACATGCCATGTCTCTTCTTGCTCTCAG
AGGGGAAAAAGATGAAACGTGTGTGGGCTCCAAGGGGCCA
GAAAGGGGGACTACCAAACTGGCACTAGGCAGGCACTGGG
GGAGGAGGGTAGAGCCTCTATCCAGGGCAGAATGCCCATC
CTGGCGCCTTGATTCTGTCATCCATGTGCATCCCACGCAG
GTGCCCAAACACCAGGGTGGGAGAGGGTACAAGGACCCCC
CCTCCCTCTCATGTCCTCTCAGGGAAGCAGCTCATGCCAG
CCCCAACGTGGGTAATGGAGGGGTTGGTATGCAGGTGAGG
GCTACTGGGGAGGCACGCGGGAAGCACAAAGAAGAAACAG
CCATGGCCAGCAGGGCTGCCAAGCGGTCTTCCGGGCTGGC
TGTCAGCCCTCGTTCTTCAGTCCTCCGAGGGCCACACAGG
CTCCATCCTACCCGAATTTGTGCTCCACGTGATCTCTCGT
CCCTTGGCCACAGCAAGGTGGGCGCAGCTCAGAAGATGCT
CTGCCGCCTGTTCTTGCCTCGTCCTGGAGAATGGAGAAGA
GGTGGGGCTGCAGGGAGGAGGCTGGGCTGAGGGGTACCCC
AGGTCAGCAGGGACAGTTGCTGTCCCCCAGAGCTGCTCTG
ACAGAGCAAGCAAGGGCATGCAAACAGGAGCCGGTCCGAC
CTGGTGTCAAATCCCATCTCTGCTACTTACTAGCTGCATG
AACTTGTGACTTAACCTCACAGAGCCTCAGTTTCATTGAC
TATGAAATGGGGAATATTAATAGTACTAACCTCAAGGGGT
GTTTTAAGGATTAAAGAAGAGGATGCATAGAAAGCATTTG
TCAATGTCCAAGGCCATTGACTGTTCTAGGAAAAAAGTAC
CGTTCTCCCAGGATGGAATCTGATTAGAGAGCTCAGGGTT
TGCAGAGAGAATGCACCAGAGACAGCATGCCTCTTTGCCA
GGGCTACTGTCAAATGCAATGTCCTGTCTGGGGTGGAGGG
TTGAGGAGGGAAGAGCTGGACGAGGAAGTCTAGGCAGGAG
AAACCAACCCCTTCTCTGCTCCCCAAAGACTCCAAAGGGA
AGCCGGTGGTGGGGGGACCATGGGAGTCCCCACTGGGGAG
GGGTAGCCTGCTGTGGCTTCCACTAACAAGGGGAGGGGTC
CAGGAGAGAACAAGCCCCTACCTGGCTGCTGGAAGGCCAA
GCCTCGGTAGCCTGGGTCCTTCTGGAGCTGGATCTCCTTC
AGGGAGAAGATGGAGGCAGCTGGGGGACAGAAGTGAAGTG
CATAGTCTGGAGAGGGCTGGGTGGAGCTGGCCTCCAGTGA
GGACTGGCCCAGAAGGACCAACTGAGCCCTCGAGGCAGCA
TCTCATTTCCACTGTTTGCCCCCTCAATTTGGAATGACAA
CCCCAGCAGGGGAGGCAAGGTGTCCGGGGCTGCTTGGCTG
GGCCTGGGGCCTCTGGCCTCTTTGTTCTGGTTCTTCTGCC
CACACTCACCAACCCCTTTCCTTGGTTCTGGGTGGCCCTG
CTCCCGGCCCCCCCAGTACTCACTGTCTTCAAGCTGGTGC
ACACGCTCTCCCAGAGACCGGAAGTAGGGGTGACTCAGGG
CAGCTTCTGCTGACATGCGACTCTTGGATTCATACTGAAA
GGCACAGGGTGGGGCTATTGGGCCCTGGCTGGGGGACTGC
AAACCCTCTGGGCAGCAGGACTCCGGTGCTGGTTAGAGCA
CCAAGGTGGGTGGGGCTTGAGGCTAACAGGAGAAGCCCCA
GGTCAGCCTCCAGCCCCTACCACAAACCCAACCTCAGGCC
ATCTCAAGACTCAGGGGAAGGCTCCCCGGTCTCCAGCCAC
CAGGAAAAACCAGAAATGAAACTTCAGGAGAGTGACCTTC
TCTTGGGATAGAAATACAGATGCAAACCAACCATGATCAG
ATGGAGAACATCCGTAACAGGAAGCGTAGTGCCGATAACG
ACCCTTCATCGTGTGCCTTATAAGACAGGCACCACACTAA
GTGTGTCCCGTCATCTCAATGTATCCTCACGGCCAGCTTA
TAAAATAGGTATTAATCCCACTTTGCAGTTGAGGAAACTG
AGGCATGGAGGAGCTCTGTAACTTGCCCAGAGCTACACAG
CTAAGTAACGGGTTTGGGCTCGCAGTGCACAGACTCCAGA
GGATGTGTATGGAGGCCAGCACTCCCCTTGGCCTTGGGGG
TGGAGAGTACAGGGGAAATGTTTCAAAGACGTGTGAGCAC
ACGAGCCACAGAAGTTGGGGCGTAGGCCCGGCATGGGGCA
CAGGGACTTGGCTCTTTGGCTGCCTCTCCCGGGGCCCCGC
CGGGAGGACACTCACCAGGAGCAGGCTGCTCAGGAGTTGG
ATGCCATCCGTATCCAACCTGCAAGGAGAAGGCGCGGACA
CAGGCTGTGCCTGAGCCGGGATGGGAAAGCCAGGGCCACA
GCAGGAGGGGCGGCGGGCGCAGGGGCTACCTGGGCGCGTG
GCTGATGAGCGGCTGCGGAAGGTAGCGGGGGAAGCTGTAG
GTGCGGAACTCGGAGAAGGCGGTCACGCCGGGCCACGTCT
CTTCTGTGGGGGTCCCTGGGGAGACGAGAGAGGGTGGAGA
GGGCCTGCGTGAGGCCCAGGGCCAAGGCCGACTTGAAAGG
GATGCAATGTAGGAGGTGGGAGCAAAGATGGCCGAGGCCA
CAGGGGGTCCCCGCCCCGGAGAGAAGCGGCCGAGCCGCTC
CTCCCCGTCCCGCTCCGCGCCAGAGCTGGACGGAGTTCCG
GCGCCCCCTGGTGGTGAGAGGGACGGAGCAGCGGGAGACT
GACCGAGGAGGCGAAAGATGAGGTGCAGCTCCTCCTTGAC
TGTGGAGCCCGGGAAGAGGGGCCTCCCTGTGGCCATCTCG
TAGTGGATGCAGCCCACGCCCCTGCGGGGAGCAAGGGGCA
GGGTCGGCATCAGGCAGGGGCGGCCGCCCTTCCTAGGGCT
GCTCCACCAGGGCACCAATGACGACCCGCCACAGGCGGCT
GCAGGGGTCGTGGCTCTGGCGGCGGAGGGGTGGCCCAGGA
CAGTGGAGGCTCCTAGAACTGCCCAGCCCCCACTACAGCC
ACTCTCTCTGGGGGGCTTCCCCGGGCTCGGGAAAGCTGCG
ACCTCTCCCCTTTCACTCTGTGAGGTTTGGGTCTGTGCAG
CCAGCGCCCATGTGGCAATTCTCTCAGCAGTGTTGTCTCA
AACTCTCTCCACTGTGTGCCCCACTGGAAGAGAGAAGTAC
ATAAATCCATTCTCCTGGGGAACCTTGGGGCGGAGTCACA
GCAGCCATTCATCACCACTGGCGGCTTGGCTTGCAATTTG
GGCTGATTTTTCATTCAAATCATACGCTTGTTCATTTTAA
CATGAAAATAGTACTTCTCTTTCAAAATTTTCACTGGGAC
TGATGCTTGGGGAAGATTCATCGTATTTACTATAGGGGCC
CTCCTGGACCCTCTGGGTCTCTGGTAACCCCCCACAGGCC
TCTGGGGGAGGATTTCAAATGCACAGGCTTGGGGGGGTCT
ATTTAAGCCAGGGAAACCCTAACCTATCATATTTCAGACT
TAATTTTTTAACATCCATTTGAGCAGGATGTCACATGGCT
TTTAGGCAAAGGAAGTTAGGCAGTTCTTCCCCGAGGCCCT
TGGGGCAGCAAAAGAGAGTCTGGAGGTGTGGCCAGGCCTG
TCCTCCCCTCCTCGGTCCCCACAGTGCTCACTCACCACAT
ATCAATGGGGGTGGAGTACTCTGTGGATCCCAGCAGCACA
TCGGGGGGCCTGTACCACAGGGTCACCACCTCATTGGAGT
AAGTCTTTGTAGGCACTGACTTGGCCCTGGCCAGTCCTGG
GGGCAGACATGTCAGTGGACCTCTGTCCACAGGTGCTGCG
GGGTTGACTGCTATGCCCTCCCCCACTGCACCCACACCCT
GAGGCACCCCAGTAGCGTCAGACCCCCACCCTAGCCGCAG
CCTCACCAAAGTCGGCCAGCTTCAGCTCCCCCCTCTCGTT
GATGAGCAGGTTCTGGGGCTTCAGGTCCCGGTGCAGGATC
TTGCGGTGGTGACAGTAGGCGAGGCCCCGGAGCAGCTGGA
ACATGAAAATCTGGGGGGAGGAGGAAGAGAAATGTGGGGT
GGAAGGTGACCCTGAGCCTCTGCTCCAAGGCTGGGACCGG
GGTGGGGGCAGGGGCTTGGCAGTGAGGTCAGCACAAGCCC
CTCATTCTCCTGCCCACCCTGCAGCCCCCATCCTGGACCC
CACCCACACCAGGGAATCCCATCCAGAGGGGAGGACACCA
GGGGTGCAGAGGACGCAGTGAGTGTGGGGGAGGCCAGAGA
AGTCTCAGTCAGGAGCACGGGGCTCAGGATGCCCGCCTAT
GTGAAGACATATGTGCTTGATCCTTTTTTTTTTTTTCTCT
GTTAGAGACAGGGTTTTACTCTGTCACCCAGGCTGGAGTG
CAGTGGTGTGATCACGGCTCACTGTGGCCTCAACCTCCCG
GACTCAAGTGGCCCTCTTGCCTCAGCCTCTCAAGCAGCTG
GGACTATGGGTGCACGCTACTGTGCCCGGCTAATTTTTCA
ATTTTTAGTAGAGATGAGGTCTTGCCATGTTGCCCAGGCT
GGTCTCAAACTCCTAGGCTCAAGCCATCTTCCTGCCTTGG
CCTCCCAGTGCTGGGATTACAGGCGTGGGCCACCATGCCC
AGCCTTGATTCTTTAACAAACATCAGGAGAGGTCATTCAT
AACCCCGAGCTTCCCCAGAAGCCTCCCTGCATTTTGGCAG
GTAGCTCACACTCCCATTTGACAGAGGGGGAAACTGATGT
TCAGAGTTGGGAGTGGGTTTTATACCAACAGCTAGACAGT
GGCAGAGAGTGTGTGTCTGTTCCTGGGGTAAAGTGCTCAG
CTCAGTTCCTGGACTCGTTGATGGCATTGCCCTCTCCCTC
TTTCCTAAGTGGGAAGGTCTGAGCCACCTCAGCAGCCGGA
CCCCTGGTGGTGAGAGTGGGTTCCTGCCCTGAGCTTCCGG
ACAGGTGGCTGCCAAGATGGGGGGATCCTGCCCCCGAGGC
CTCACCTTGACGTTGTGCATGCTCATGAGGTTCCCACAGT
GGTCCAGATACTGCTTCAGGTCACTGTCCTGGAATACAGA
GCGTGGCTCGGTCCTGCCCCACATTGACCCCTGGCCAGAA
GCCCAGATACAGGCTGAGGAGACGAAGCCCCTCCCTGGGA
AGGGCCCACGCCCACTAGTGGGACAGGTCCCTGGCTCGAG
CCACCTCTAAGCCTGAGCTCTTGGCCCACTCCTGCACGGG
AGCATCTGAGAATCTGATTCCAGAACAAGGCCTGGGTCAC
CCTCATCCCACCACTCCCACTCCCTCAGCTTCCCACTCCC
CTACCCACACCCTGTTTCCACCACAAGAGGGAGAGGCGGC
CAGCCCCAGCCCGACTCTCACCAGGTACTCAAACACCAGG
GTGAGGGACCGATCTGTGTGGATGAGGTCGTGCAGGGTCA
CAATATTGGCGTGCTTCAGGTTCTTCAGCAGAGACACTGA
GGAGACAGGTCCACCTGGGTCCCTAGGACCCCATGTGTCC
CCATACCCTCTTTTCTTGGGGTCAGCGCCAGGAGTCCCAC
TCCAGCAATGACCCTCCACCCCCAGCTCCCACAAGGGCAC
AGGCTGGTGAACCCCTCCTCCCGAAGCCCCCAGGGGAGCG
TGGGAGCCTAGGATGCTGTACCCTCTCGGATGGCAGTGCA
GGGCGCTCCCTCCTCATGCTCCAGCCGGATCTCTTTCAGG
GCCACGAGGTTCTCCGTCAGTTTGCTGCGCCCTTTGAAGA
CTGTGGCATAGGTGCCCTGGGATGGAGGGCCGCAGCGGCC
CCAGGCATATTCAGGTGCTGCTGGCCTCTGTCCAGTGCCT
CCCCATTTGTGCCTCTGCCTGGGCTATGACTGGGGCCTGA
GTGCCCTTCCTCTCTTTACTGACATGCTGTTTCCTCCGAA
GCCTACTTCCTCCAGGAAGCGTCCCTAATGACTCCCCAGG
CAGAGTGAATCCGTCCTTCCTCTAAGCCCTAGCATGCCGC
GTGCCCCTTTATGATAACACCAGGTTTTTTCTTCCTTATA
TGATGCTGATGTTTACACAGAGGTCACCTCTTTGGCTCCT
GGAGGGAAAGGGCTGTGTGTTCCCCCTCTCTATAAACCTT
CACCCACCCCAGGCCTCTGCACAGTGACAACAGAAATAGC
TAAGTGACACAGCACTTCCTATGTGCCAGGTATTGTCTGT
GTGCTGTACATAAGCTGATTACAGTAACCTGCCCAATCCT
CACAATAACCCTATGTGATAGGACAATTACTATCTCATTG
GACAGAGGAAGAAACTGAGGCACACAGAGAGGTCATGTAA
CTCACCAAAGGTCATAGAGCTAGTAAATGGTGGAGCTAGG
TTTCGAACCCAGGCAAGAAGGACTTGCAGAAAAAAAAAAG
ACTGGATTCTGCCCAGGGCCATGGCTACTCTATCCTCCTT
CAGGATCTGAGCTCACTTCAATCCCTGCCAAAGGCTGGGC
CAGAGTGCACGGCCAAGACTGTGCACCTCTATGGGGCAAG
GGCCACGAGACAGCCAACCAGAGAGGGCCGACCAGAGAGG
GCCGACCAGAGAGGGCCGACCAGGGAGGTCTGCCCCTCCT
CCAAGCCATCCTGCCTGGCTATTCGGAGAAGACCAAACCC
AGCGTCTTACCTCTCCCAGTTTGTCCAGTTTCACGTATGT
TTCCAGTTTCCCAAAGCCAATGTCTGACTGAGAGGGGGAG
ACATAGAATGCCGTGAGCTTGAAGCCCTTAGCAGCTCCAC
AGACATGACACCTCCCCCAGCTCCAGCCTCTGGGAGGGAA
GGGATGAGACCCCATGGTGGAAGGGGCTCCTTTTCCCTTT
ATCCCTGTGATAAAGGACAGAGCTCATGAAAGTGTGAGTT
TCTTCCTCCCAGGACAGCCAAGAGTGTAGAGCCCAGAGCT
GTGGCACCTGGGATTGTTGCACATCTTGGCTACCTGTGTC
TCCGACTGAGACCATGAGCTCCTCCAGAGTGAGTGCTGCC
TTTTTTCCCATTGTACCATGAGTGTCCAGTTCAGAATCCA
CCTCTCTGACTGTGTCTCTCATCAGCGCACTTCTAGCTCA
GGTGTATCCAACCCTTAACAAGACGGATTCCTGGACCCCC
TAGCTGGAGAGGCTGATTCTATAGGTGTCTGGAGGTAGAG
TCTGTTTTGTAAGATGTCCCAAACAGCTCTGATAGGCAGT
TAGGACTGGAAGGCACATGCCAGCTGGCCTATTGATCTTA
ACCATGTGGAGACCTTGGGACCCTGTGTGGGCTTAGAGTC
CCGTTCCAGCCCAAGTGAGACCCATCTAGGAAATGGATGT
TGATGTAGGGGGACGATCTAGTTGAATGCACTCACGCCAG
CAGGTGGCGCCAGAGGGCCAGGAATCTTCATGGAAATCCC
ATATAGGCCTCAGCTGGGACTGATATGCCCATGCTGGGGA
GGGCATATCACCCCACCTTGTGTCCTCTGACCCTCTTGGG
ACTCACCAGGGAGGCCCGGCGGGACATGCGGCTGAGCGGC
TTGGGCAGATCTGGGCTCTCCATCTGTAGCTTCTGTAGGA
ATTCCTGGGGCAGGCGGATATCCATGGGCAGAGAGAGCCT
CTTGCTGACGTCCTGTGGTGACAGGGATGAGATGGGGACA
CCACTGTTGGCTTCAGGGTAGCTACGGCTGTGGGGCCCCA
GACTCTCACTCTGGACTTAGCATTCCCTGCAGAACAACCA
TTCAGAGCCCAATCACAGGCTGTGACCCCAGGCTCACAGC
TGCTCCCAGTGTGTGCTCAAGACATACACGTGAACACCCG
GGGCTGCTGTGTGACCTTAGCACAGCCAGGTCACTCTCTG
CCTCTCTGGGCCACAGTATTACCATCTGTGCAATATCAAT
CTCATGCCCTTACAGGCACCGATTCTGTAAGCATATTTTT
TCATATACTTGGGCATATGTGTGTGGATCAAATAGTCAAA
TTGTCTAGCCCTTGCTAAATTCAGGAATGTTCTAAGCACT
TGGCATAGATAAACCCATTTAATCCATGATGACCATTTTA
AAGACAAGGAGACCATGGTGCACAGAGGTTGAGTAACTTG
CTCAAAGTCACAGAGCTAATGAATGGCAGAGCTGGAATTT
GAACTCACAAAGTCTGGCTGTAAGGCAGCTGCCCTCCTGT
GCACACCCTTGTGCGTGCATCCTGCCACCTTCCGGGGCAG
AGCTCCAGAGGCCCTCACCTCCATGGAGAAGCGGCGCTGG
TTCTGCCGCCGCTGGAACTGCACGCCAGGGGACAGCTGCC
CCGGCTCCTCCCCGCTGTCTGTTGGGGAGAAGGTGCTGCA
CTCCTGCAGGGGGTCTCTGCCAAGAGGACCGAGCTGCAAG
TCTAAGAGGGACAGGCGTCAGCTCCCCTCCCTGCCTCTCT
GCCCTGAGGGAGAGAAGGGTAGCCCCCCTCCCCCAGCACT
GTGCTCCTCCCCTAAGGCCAGTGGGGAAGGAGTGGGCAGG
GAGGGGAAGGAGGTGACTGGGGAGTGTCTGGTAGGTGGGA
GAGGTGCTGGGTGGGCCCAGACCTCTCACCCTCATTCCGC
CGGTTGTGGAGCTGGTTGAATTGCTCCGTGAATTCAGCCA
AGGATTCTTCAATGGTCTCAGTGCGGGGCACTGACAGGGA
GAAACGGCGCTTAAAGTTCTTCATCTTGTTCATGATCATG
AGGGACTGGGCAGCCGGGTCCTGAGATGGGAGGTGTGAGA
AGAGCAGTTGAAAAGAACAAGGCAACCAGTCCAAGTCTCC
AGCCACTGGGAATTCAGCTCTCTCTTCCCATCAAGCTCTG
TCGCCCTGTATGCCACCATCACTGGGAGCCAGGGTTGTGT
CTTCTGCAAAGTTTGACCTCTCTGAGGGTGGGTGTTCACC
CTCTTCTTCCCAGTCACCCTCTTCCTCCCAGTGACTCTCA
GCACTGCCTCCGCTCCCCACCGCCCGCCCCGCCACACCCC
GTGCAGTTCTCTATGGACCACCTAGTCCAGCAAAGCATTG
GTCATAATAGCAGGCATGATGTGCAAAGAGGATCCTGAAG
GCCCCCCAGACCTGAGCCCTTTAGCTGCTGGAGGTCTAGA
GAGTTCTGGGGGAAGGGCTGGGTTGGCAGGAAGGGTGCCA
GAACCAGGCAGTCCTTGGGCCAGCAGAAATTTACCAACTT
GTGTCCAAGGGCTTGAATGTGTCAACAGCCAATAAATCTT
ACTGACCAAGGCCCGTAAACTGAATGTCAGCTTGGCCAAC
ACCCTTGGGACATGATTGGGTCCAAACCTCATTTCACCTC
TGATACTGACACCTGAAGGTCTCTGCTCTGGCGTGCCCCA
GGAGGCAAGAGGGGAAAAGGAGGAGGAAGGGAAGAGTGCA
TCAGAGCTGGCCAGCTGCATCTCCTCTCCAGCTGAAATAC
GGAAGGTCAGGAGCAGTGGAAGGTCTCAGGGGAAACACGG
AAGCTTGCCATTAATAGAGTCGAGCCCTAGGGAAGATGAG
GCCTGATCCCTGCTGGCCTCTTCCCATGCCAGAGCCCTCC
AAGCAGGCAGGGTATCCCTTACCGAGAACACCATGGAGGT
GCGGGGTGAGCTGCTCTGCCCACCCCCACGGTCCTGTCCC
CAACCATGAAAGCTTTCTTCTTCGGGCTCCCCAGCTCCTC
GTGCCCTCTGAACTAGACACCCTGCTGGCCACCCAATGAG
ACCCACGCAACTGCTTCTTGCTGCAGACCCTCCCTTCTCC
CTCCTGCCCTGAACCCAGAGCAGCGCTGTCCCACCTCCCC
TCCGCTTCCCTTCATGGTTTCCTACACGCTCAGTGCAGCC
CCCCTCTCATCCTGCTCTGCACACACTGCCCTTGAGGCCT
CACAAGGGCTTCCACCCATGCCCGCAAGAAGGCACCAGGG
GGTGAGCCCTGTGATGGGCCACCCTGCACCCGCTCCCAGC
TGTTACCCATGCACCAGGCACAGCCCACTCCTGGAGGATG
TTCTCAGCCCTGCCACTGGCCAGCACCTAGTTGCCAAGGC
GACCAGGCCCTTCCCGAATCCTCCTGGTTTAAGGGATTAT
GGGTCAGTAACATGTTGGCTTTGCTTAATGATCACATCCT
TCTGTCCTCAGCCAGCCTGGAAAGGGTCCTCTGTCTGGCA
GCGCATGCTCCTGGCTGCCCCCAAACACAGCTCAGTGGTG
GCCCTCCAGCCGCCCTGATCCTCATGGCTGGGTATGAACA
GGCTCTCCTTCATTCCTTTAGCGGGCTGGCACCTTTCAGA
GTGGAGGCCTCGAGTCTGCAGTGCTAGGCAGGCCCATCTC
TGTCAGTGGGCCCTGAAGTCTCACTCAGTTCCACTCAACA
AACGAACTGGCCGGGCATGGTGGCTCATGCCTGTAATCTC
AGCACTTTGGGAGGCTGAGGCAGGTGGATCACTTGAGGTC
AGGAGTTTGAGACCAGCCTGGCCAACATGGTGAAACCCTG
TCTCTACTAAAAATACAAAAAAATTAGCTGGGCATGGTGG
TGTGCGCCTGTGATCCCAGTTACTTGGGAGGCTGAAGCAG
GAGGATTGCTTGAACCCCGGAGGCGGAGGTTGCAGTGAGT
GGAGATTGCGCCATTGCACTCCAGCCTGGGCGACAGAGCA
AGACTCTGTCTTAAAAAACAAACAAACAAACAAACAAAAC
TGAGCACCTACTATGCGCCAGCATTGTGCCAGGCATGGGG
GTTTCAGAGGCAAGTAAAGGGTGGTCCCCACTCTCAAGGA
ACTCAGGGGCTGGTGATGCCTCCTTTGATGAGAAGGTAGC
TGAAAGCGCTTCCTCTGGCTTCCTTGGCAGAGCCCACCAG
CCTTGGACTTTCCTGACTCCCCATCCCTAAACTCCTTCCT
GTCAGTCATCTTCAGCCGCTCCTCCGTAGCTCTGTGCAAT
GTCTCAGGCCTGCTGTTTGCAGGACTCCTGCAGACAGGAA
GCTTCCAGAGGGCAGCCACCACGCCTCACACTTGTGTATA
GCATTCAGGCCACACAGATCTAATCTGGAGGCTTCATGAT
GGTGGCAGGAGGTATGGGTCCCAGTGACAAGAGGACCCAG
ACACACCTACCTGGTGACTCCCATTTCTGAGCAAGATAGG
AGAGTGGAGATGGCTCCTTGTAAAGATCAATTATTTTCTT
TTTTCCTTCTTTCTTTTTTTTTTGAGATAGAGTCGTGCTC
TATCACCCAAGCTGGAGTGCAGTGGCGTGATCTCGGCTCA
CTGCAACCTCCACCTTCCGGGCTCAAGCGATTCTCATGCC
TCAGCCTCCTGAGTAGCTGGGATTACAGGCCCGCGCCACC
ACACCCGGCTAATTTTTGTGTTTTCAGTAGAGACAGGATT
TCGCCATGTTGGTCAGGCTGGTCTCGAACTCCTGACCTCA
AGTGATCTGCCTGCCTCGGCCTCCCAAAATGCTGGGATTA
CAGGCATGAGCCACAGCACTCAGCCAATTATTTTCAAAGA
TAGCTGAACATCAGAATCACCAGGGAGCATTGTAAAAAAA
TTCAGATTCCTAGGTCTTACCTTGAGATTCTGGAACTGAG
GTTCTGAGAAAGGTGCCTGGGCAAATGCATTTGAAAAAAC
ACCTCCAATGATGTACACCTGGAGCGGTGACCAGGAAACA
TCTAAGGTCCAGGTCAGGGACAATTATCTGCCCAGGCTTC
CAGGCCACCCTCCTGTGCTAAGAAGGGGGATCCTCAGAGC
AGGGGAGGGAAGCAGGAGGCCCCCCACAGGAGAGGAAGTC
TCTCTGTCCTGGAAGCCGGTGCATCTGCACCACACCAACT
GATGTCCCCAATGTCCCCAGTGTCCCCGTGCTTTGTCATG
GTTGTTCTCTGGGGGTGGGGAGAGGCAGGCACTTGGCTCC
CTGAGGTCTGAGCTCTGCCAGGAGGGAGACCAGCCACACC
CCTTTCTAAAAACAGGGCTTCCCCATAAAACCGTCCTGCA
GTCTGGGATTTATGGGATGGCATGTTGGATCTGCGGCTCA
GGAGTCTACAAGTAGCAACCATAAATCTCACACCCTTCCT
CTTGCTTGTAGGGTGAGGGGAGGGGAGCTCATTAAAAGCC
TCCGGGAAGGAGGACCCTCATTTCTGCAAGACAAAGGAGA
TTCAGCCCTGAGTCACACCTGCTCTCCCCAAGGTTCAGTG
AGGAGCAAGGAGCCACCAGCCTGTGCCTGGGGTGGGGAGG
ACAGTGGGGCTGGGAGCTGGAGGAAGGGTGAGGCCAGAGG
CAGCTGACTGGAGCAGGAATGTGGGGACAAGCAGTGCAGG
CGATGGGGACCAGCTGTTCTCCACCCACAGGAGAGGAGCC
TGAGAGGAAGTGGCTGTCACAGTAGCAGGAGGGATGGAGG
TCAGATGTAGGATGGACTTCCTGATGGAAGGATGGAGGTC
AGATGTAGGATGGACTTCCTGATGGAAGGATGGAGGTCAG
ATGTAGGATGGACTTCCTGATGGTGACAGGGGAGCAGGCG
GTGGGGGTGGTGACCACAGCAGAGTGGATGTCTCTCTCTG
CTGGGGACAATCAGGGCATTGAACCCAGCAGGGTCTTGGG
TGTGACAGGGCAGACTGGGCAGTGAATGGTCTGTTGTTCC
CTAGGTCAAGACACAAGATGCCTCTGTCATTTTTCCCTTG
GGAGAGTCAGCTCCTCAGATTTGGGGGTCGAGGGGGAAGG
GAGACAGGAAAAAGGCCTGTCACCTTAGTGCTGTCTGCCC
CTCACCCCCAAGTGGGGACAGAAGGGCTCAGTATGACAAG
CCTGAGGCCAGCCCAGGGCCAGGCACAGCACAGCCTTTGT
CCCCAGACCAAGGAGCCATCTGGGGCTGTCCCCGTGCAAC
TGGTGCCAGGGGAAGAGGGCGATGGGTGTCCAGGGATGGA
TGCCGGCCCGGCAGTGGGGGGTGGAGGAAGTTGAAGGAGC
AGAGTCCCACTGAGGAGCTGCAGGGTGGGCAGGCAGACCC
CAGCCAGCCTCCCCTCCCACTTCCCTGCCCAGGTAAGTCA
TAAAGCTCTCAGCCCGCTCCAGTTGCTTCCTCCCAGGGAC
ACAGCAGCCGGCCCAGAACTTCCTGCTGGTGCCAGAGCCA
CAGGTGGCACAGAAGGAGGAAGGAGGAGCCAGGCTGGGAG
GAAAGCCAGCACTTGCCTTTCCAGTGAGCAGGGCTGGCCT
CCCAGAATGTTAGCAGGGGAAGACGCTCACACACCCTCCA
TGCCCATCCCTTGCCCAGTGAAGATGCTGAGCCTCCAAGA
GGGGAAATGACTTGCTCAGAATCACGCAGCAGTTTCCTGG
TTGTTGCCAAGTGCACAAACGTGACCATATTGCTCCTTTC
TTCTCCTACCTGGAGCCCTCCCTGCCCTTGCCCCTTCCCT
GTGACCTAGGCTTGACTGTTTTCTCCTGCTCTGAACTGCA
TGCCAAACAAACCCAGTTGCAAACTCTGGTGCTACCACTA
GCAGGCTGTGGAATCGCAATGACGTGATAAAGCCCCTCTC
ACCCCTGGCTCCATTCATTCATTCAACAATTATTGAACAC
CTGCTGCATGCCAAGCACTGTTGCAGACCCTGAGAATCCA
CAGATGAATGAAACAGACATTAATTCCTTTCCTAATACCT
TCTAACAGGGGCAGAGGGGTGCGGACAATAAACAGAATGA
ATACACAGTATGATGGATAGTGACAAGTGCAATGATGGGA
ATTCATGCAGGAAAGAGGGAAGTGTGGGAAGTGCAGTTGC
AAGTTTAAGTAGGGTGGTCAGGAAGGCCTCCCCAAGAAGC
AGGTGACATCTCAGGAGAAATCCAGAGTAGGTGTAAAGTG
AGGGGGTCAGTCATGCAGGGTCTGGGAGAAGCAGGTCAAC
AAGCGAACAGCAGGGGCAAAGGTCTTGAGGCAGAAGTGAG
TCTGGTTCACTGCGGGACGATGATGTGGCTGGAGAAGATG
CTGGATGGGAGTGCGGAGCAGCTGTGTTGGGCCTCTAGGG
GTAAGGAGGGTTTGAACAGATGAGTGACATGATCACACTG
AGGCTTTAACATGCTGCTGTGTTGAGAACAGACAAGGGGA
GCAAGGGGAGAGCATGGAGCCCAGGCAGGAGGCTGCTGCT
GAGGCCCAGGGGAGAGAGCTCGATGGTGGCTGGGACCAGC
GGGGGGCAGTGGAGGTGGTGAGAAGTGGCTGGATTTGGGC
TATATTTTGAAGGTGGAGCCAAAGAGCTCTGCAGATGGAT
TGTATGTTGTGGGTGAGAAAAGAGTCAAGCATGACTCTGC
AGCAGGGTTTTGGCCAAGCAGCCGGAGTGGAGGGATGGAA
TAGTCACTGGAGGAGACAAGGCATTCTGGGAGTAGTGGTT
TCAGTGGGAAGACCAGGAGTTGAACGTTGGGCAGGTGACA
TTTTCAATGTACAGTGGTATCTGAGCGGACATGCTGGGTG
AGCCAACACAACACACCACTGGCACAGGGAAGATGTCCAG
CAAAGCTTGGCTCTCCTCTCTCAAGCTACTGCCCAGACAA
AAAGAGTCCTCATGTAAACTTCATCAAACATCCCTGCAGA
CTTCCTTATCGCAAGGTGCTTTCGGATCCCGGGATGGAAG
AGGGCCGGGAGACAGGGAGCAGGATCATCTCTTGGCAGAT
GTGAGGGGGAGAAGGGCCAGGGAGGCAGGGTCCCCCCTAC
TTAGACAACTGCAGGGCCACGCAGGGCCACGCAGGGTGTC
CGTGCAAGACAGGGAACCCTGGCTCCTGGCAGACAAGCCC
CATCTTCTATCTTAGGAGGAAAGAAAGCTCCACAGAGCAA
GCCAGGCCAGTGCCAGGGCCCCAGTGTCCATACAGGGCAG
ATTTCCAGCCCACTGACTGCTGGGACAACCTGTGCCAGGC
CCCAGACCTAATACCTGCCCTGGGGCTGGACCCCTGAGAG
ACCACCTGGAGACCATGGAGGTGGAGAAGGAGGTTGACAG
AGCATCCCAGGAATCTGGGATGCTGTAGACTGGAGGGCGG
GAAAGTCAGCTTCGCTTCTCAAGCTCCTGGGGCCAGGACT
GGAGTCTTCTCTCAGCAAACCCCTTCAAGAAGCTTCTTTG
CCTTCCTCTTGAACAAAGCCCCGATTCCCCAGCCTGCACC
CAAAGGCCCTTCAAGATCTGGGGCCCCTTCGTCTCTGGCT
TTGCCCCTCTCCACTGCCCCTGCGTGCTGTACAAGTCTCT
GGGGCCTTCAGGAGCTTCCTGGAACTCACCCACCACCCCC
AGGACCACCAGGTGCCCCTCCTTCAATGGGGCGTGACTTT
TCATCTGTCTCCCTCACCTGGAGCACGTTGGTCTCTATGC
CTGGTGCTGGTGGCATACAGCAGGCATGTGTCTGCTTTAC
AGGCACATGTGGAGCACCTGCTGTGTTCCAGGCACATGTT
AGATGCATCCCCAAGTCCCCCTTTTTGTTTTGTTTGCTTT
TCTTTTCAATCTTTGTCTCTGTGGGCCCAGGGGCAGGGGT
TGGGGGATGTAACTTGTGGCTGCCCACTTTCTGAAGCCCA
GAGGGTCTGCCCCTCAGTCACGAAGGCTGACCACCAGCCA
GAATCCCTATGACACCGTCTCCCAGTCCGCCCCTGCCTCG
GTCACTCAGCCACTTTGGCCCTTGGGTGAATTTCAAAGAA
CTAGAGGCCATGGCTGACCAAGTTTGCAGACGTCATGAGC
TAGGACCTCAGAGACATTCCCTCCTCCCAGGGAGAATTAT
GCCTGCTGGGAGCCTGCAGATACCATCTCTTCCTTCATCC
TCCAGCTGACCCTGTTCTGCACAGCTGGAGGCCTTAGTTT
CCAGGAGCCTAGGACAAACCTCAGGGGAAGCCAGTCACCC
TTTAGCTGCCTGGAGCTGTGGCGGTGTCAGCAGCAGAAGC
CTTGGGGCCTCCTCACAACCTTGCCCTGCTCCAGCCTGGA
TGAGAGAGGCTGCAGGCCTGAAACCTTCAGAGTGGCCAGG
AATGAGGATAGCCAGGCCTGCAGTCACCCTGCCAACAAAC
AGATGCTCTGGACAGTCCCGGAGCTCCAAGAGGATTCCCA
CAGCCTCTGTTTGGAATGCAGGAAGTAGGCGGGGAAGGCC
TTCCAGGAGCAATTTGGGCAAACCTGTTGGATGTCTGCTC
AGGAGGCAAACTGGGGATCAGGGTCGCCCTTGCTCCAGAC
AAATGCGCCATCGTCTCCTAGAGTCTCACTCCAACAAGAA
ATGTCCTGCAGTGAGGAACACACGTTGTCTAGCCCTGCTC
TCCAAAATTCTCTGCAGTTTGGTGTCATGGAAGAAACCCC
ACTTAGTAGCTGTGACCTGAGAAAACACCCCATGCCTCAG
TTTCCTTGCTGCTAATTGAGAATAATACTTGGCCTCCAAT
CCAACTGCCATCAGCGTCCTAGACTTAACTTTCTCAGCTG
CTTTCTGATGATGTCGCTTGCCCATTTAAAATCTTTCAAA
GTGGCTGGGCGCAGTGGCTCACGTCTGTAATCCCAGCACT
TTGGGAGGTCAAGGTGGGTGGATCACCTGAGGTCGGGAGT
TCAAGACCAGACTGGCCAATATGGTAAAACCCTGTCTCTA
CTAAAAATACAAAAATCAGCTGGGCACGGTGGCACACACC
TGTAATCCCAGCTACTTGGGAGGCTGAGGCAGGAGTATCG
CTTGAACCTAGGAGGCGGAGTTTGCGGTGAGCCGAGATGG
CGCCACTGCACTCCAGCCTGGGTGTTGCAGTGGGACTCCA
TCTCAAAAAAAAAAAAAAAAAAGTCCTTCAAAGCTAACAC
TGCCTTCAGGAAAAAGTCCAAATTCCAGGGCCTGGCAGAC
CAGGCTTTTGGATCCCTGTCTTCTTGAGCCTCAGCTCTCA
CCCCTCCCCAGAAGGTCTGGTTTTATCAAATGTACCTGGC
ATTCCCAGAGCAAACTCCACTCACACCCCACGGCTTTGCA
ATCATTTGGCCTGGGATGCCCTTCCTCAATTTTCCCCTCG
GTAAAACCACTCCCAAACTCAACTCACGGGTCACTTCCCC
TGGGAGACTGTGCATGACCACACCTCCTTCCTCTAGGTAG
AATGAGATGCTTCCTCCTTGTCCCTTCCAGAGCAGCCAGC
ACACACTCATAACTAGACTGTGAGATCCTTCAGGACAAGA
ATGGGGCCTTAAGATTTTTGTTTCCCTGGTGCCTTACACA
GAGTAAGGAGCCCACCAGGTACTCAGCATTTGTGGAACGA
ATGAACAAGTGACTGAATGAGGCCATCGAGTCACTGTTTC
ATGATAACTTGTTTAAGCCTCTTTCCTCTACAGACATAGA
AACATTAGATCCCTCAAAGACAAAGACCGTATCTTAGTCA
CCTTTAAGATCCAGGACACACTGCCACGTGCAATAAATGT
TGGTGCCTTTCCTTCCACTTTCAGGCAGGCCAGGGACCTG
TTTCTAGGTGTATCTTCTCATTAGGTCAGCTCCTGTCCTA
GTTAGACTTGAGCATGACTGGGGTGGGCCTGGCCCTGTCC
TCTTTCTGGGCACACTAGAGTAAGCCTAGGCTGTCCAGTC
ACCCAGCCCCAGACTCCCCTGGGCATGCCTCCTCCTCAGT
TCTCTTGGGTCTCACAGGGAACAGGAATACAGGGATTGGT
ACCCAAGAAGGTGGACGGGGAACTAGGGAGAAACCAACAA
TGTGCTACTCATCCTGCCATGGGGATCTCTCCATCTCCTC
TAGCCCAAAACTCCACTGTCCCCAGCCAGGTGATGGTCCC
TCTTCTGTGCTTCCACAGCTTTCTGACATCCCAAGGCAGG
GCACTTGGCTCCCTATCCTGTAACTGTTTACTTGTCATTT
CCCTAGTTTGCCTGTGAGCTTTTTAAGGGCAAGCACTGTG
GCGTGACTCGTCATTGCACCCCCAGAGCCTGACCCAAGGC
CTAAGACAAAGTGAGCCCTCAAATGACCAGCAAATGATAT
ATGAAAGCTGGACTCGAGGCCTCAGCTGAAACCTGACCCT
CTTCCTCTAGCCAGCATGTGGCCCAACAGCAGTGGGAGAT
GGGCTGGGGCAGTGGGGGGCAGTGTCCTGCCCAGCAATTA
CTCCCCCAGTGAGGTCTGTGGAGGTTTATGGGCTAGAGGC
ACCATCCTACAGTGAGGAGTGGACTGGAATGAGAAAAACC
CGGAGGAATGAGAAGTTCCTCCTGCAACACGCATTGAGCT
GGGGCCTCCAGGGCTGTGGGGAAGGGGTTCAGAGGGGCCT
GTGGCCCTCTTCCTGCTCTATCACTCAGGGAAGATTCTCA
GAGCCTTTCAGGGCAGGTGCACTACTCAGGCTCAGATGTT
GGCCTTGACCCCTACAGATGACCCTTTCTGACCCCACACG
ACCTCCCATCTAGCCCCTCTGTGTGGCTCCACTTCAGTCC
TACTGATGTCCACCCTGCTGCTCTCTGGCTTCCTGAGGCT
CAAGGAATAGAGGTGCATATTGCATCTTCTGGTATTTTCC
TTTTGACCCTTTTTGGGGGCCCAGCTAAAGCTGGTATGCA
CTCTCTGAGGAGGCTCAGGATGTCCAAGTGATGAGATGGG
ACAAGGAGCCCTTCTGTTAGTTCTGGTCCTGGGCGTACAG
AACATCCCAGATCAGAGACCAGAGCAAGGGGCAAGGCCAG
GATAGGCCTGGCCTCCATCTCCCACATCCTCCTGCCTCCA
GCGAAAGCCCACCTTATTCTCCCAGCCAGAGGAGCCCTCT
CTGCTCCTTTTATCAGCCCTCTTTAAAGACCCTCAAGGAA
GGTCCTTCCCCAACTGTCCTGTGTTTTTGAGATCCCAAAG
TCTGGAACCTTTCCTTAGGTCTTCCTTAAATCCCAAGGGA
AACAGCTTGTTTCCTCTCCACTTGCTCTGGCACAGAAACT
GGCGCCTACCATCTTTTATACAATAAATTGGAGAAGAAAT
GAAGAGTGTCAAGTTCACCTACCCAGTAGCCTTCTCTCAG
CCAGATATCCCGTGTCCAGCTCTCCTGCTGGCCTGTCATG
GGACCTTCAGTCCTGTCTCTGGGTTTCTCTCCATGCCCAA
CTTTGGCAACAGAACTGCAGGGGCCTTTGAGCCTGGCATC
CCTGGGGACCTCTCAGTCTCATGAGGAGGGAGGGAATGGG
GAGGATTTCCCAGCATCTCTAAACCATATTCCTATTTATA
CTCCACCCCCACTAGCTGGCCCACGCTGCCCAGTGCCCAC
ATTCTGACAAGAACCCCCGGCTGGTCGTCTCCAACCTTCC
TCGTTCCAATCTGAGAGACTAGCTTAAAAAAAGCAGCTTC
ATGTCACCACCAAGAACTCCACTGGGCTCCTCTGACCAGC
TCCCAGCTTCTGGTCACTTGGATTGCCCCGCCTCTCCCTC
CCCACACTCCGCATGGCCTCCCTCCCACCAGGCTGGGCCC
AGGAGGCCTCCTTGGCCTGCATGGCCTCCCGTAGGCCTCT
GAACATCTCATAGTTGTTCAAATGTTCTCTAAATGTCTTT
TATCAGTGTCACTCACTCACGAGGGTTCAGCCTCCTCAAA
GTCACTCACTCATTTCACAAGCACCTGCTCAGCGCCAGGC
ACTGTCCTGGGCCCTGGGCCTCAGATTCCACTCCCTTGGC
TGCCTGGGTCTCCTCCTGCTTCTTCCTTCCTCCTAGGTCT
GGTGGACTTACTTCCTCTACCTGTCCCTTGAATGTCAACA
CTCCCACAATTCTCTCTTTGGCCCTTTGCTCTTCCTCTCT
GGGCATGCTTCCTGGGTGATCTCATCCCTTCCCAAAGTGG
AAACAACCACCCGCGTGCTGATGACTCCAGATCTGTAGCC
CTGGCCCCACCAAGCCCCTCAGCTCCAGATGCTTGGGTGC
AGCTGCCTTCTGGGCACCCTGCCTGGGTGTCCCCCAAGGG
TTCAGTTTGAGGTGTGTGTGTGTATGTATTTTCTTTTGGA
GACGGAGTCACCCAGGCTGGAGTGCAAAAAAGTGGCGTGA
TCTTGGCTCACTGCAACTTCTGCCTCCCGGGTTCAAGCAA
TTCTCCTGCCTCAGCCTCTCAAGCAGCTGGGACTACAAGT
GCACAAACCACACCCAGCTAATTTTTTGTATTTTAGTAGA
GACGGGGTTTCATCATGTTACCCAGGCTGGTCTCGAACTC
CTGAGCTCAGGTAATCCGCCTGCCTCGGCCTCCCAAAGTG
CTAGGATTATAGGTGTGAGCCACCGCACCTGGCCGAGGTG
TGTTTTTAAGTGAAGAGGACAGATGTGTACAGTTTGTAAA
AGCTGTACATATGCAGGATATACACATGTGTCACAGGCAT
GCACATATAAACACAGCACACTGTTAGATAACCCAGAAGT
CGGTAAGTCAAAACACCAGCAGTAGTTATTCCTGGGTGGT
AGAATTATGGGTGATTTTCATGTCTTCTTTTTGCTTATCT
GCATCTTCTAATATTTCCATAATGAACATTTAATGCTTAC
ATAAGAAGAAAAGAGCAACACTTCTTTTTAAATGAAAAGA
AAGTACTTTTAGACTGAGATCCTGGAGCAGTTTAGTGCAA
GGCCTGGAGAGAACTATGATTATCTTGAGCAGGGGTCAGC
AAACCTTTTCTGTAAGAGGCCAGACAGCCACTATTTTAGG
CTTTGCGGGCCATCATCTCTGTTGCAACTCTGCCTTTGCA
GCACAAAAGCACCCACAGGCAAGATGTAAATGAATGAGTT
TGGCCTCGCACCAGTAAAACTTTACTATGAACACTAACAT
TTGAATTTTATAAAATTTTACAAAACTTTATTTTCTTCTT
TTGACTTTTTACTGACCACTTAAAAATGTAAAAATCATTC
TTAGCTCATGGGCCATACAAAAACAGTCGGGACTTGGCCA
AGAGCCATGGTTTGCCAACCCCTGGCCTTGAGCATCCAGT
GCCTATGTAGTGTTTGAATCCAGCATCCATTTCTTTGTGA
GGTACTTGTTCTCCTCCTAATTGACAGGGCTGAGGCATTC
CAGGATTTCCTTGCCCATCTGAGCATGGCAGGGACCAGGT
ACCCAGATGTCAGCTGGGGGAAGCCCCTGGCTCTACAGTT
TGGAGGAACAGGAGGCTGAGCCCCTCTTGGGACCCCAGCA
CACAGCTCGCCTTGTTAGCAGGACTGGCAAAAGTCGGAGC
CTCAGACCAGCAGCCTCGGAGGGGGCTTTGGAAATCCCCT
GGTCTGCGCCCTCATGTTTCAGGCAAAGAAGGCAAGACTC
AGAAAGGTGAGCCATCTGCCCGAGGCCACTGAGGTTGACA
AGGCAGAGCTGGGACCACACTGTGGGCTTCTGACTTTGTG
CAGGGTTGGAAGGGACTGCATGGGTCTGTGTAGAGATGGC
ACTCCCTTTATTGGTCACCACAGCCAAGAAAGTCGCAGCC
TCCCCAAGGGCCACCTTCCTTGGGGAAGGAGCCATGCTAG
GTTCGGCACCCACACAGAACATGGCACCCAGCCCAGCCAC
AGCAGGGGATGTTGCCAGCTGGGCTCCATGGCAGGATCAG
GGAGGGGCTCTGTGACCCCTTTCCTAGGCTCATCCCATCT
TGTAGGCAGAGTTGGGAGCCAGTGCTGCTTCTGTCAAGAG
TGATGCCCTCTAGCATAACACCTACCGCCCACCTGCTTCC
AGGCAGTGGGTCCCGCCAGGATGTGGGAAGGACAGCCCTG
TCCCCTCCTGGGCTGGTCACCCCGCAGTCCGGGGTGCTGG
GTGGCTGGGGCCAGAGAAGAGAAGAAGGTCTGGTTCCTGA
GGAGACTCCCCAGGCAGAAAAGGGCAGGCTTCTTTAGGGA
AGCAAGGTGTGAGGGCAGTAATCATTCTGGAGCTCTGAAT
TTCCCTCAATAATGATAAGATGGGGAACAGTGTTCAGAGT
GAGGGAGGGTAGAAATTTTTTTTTTTTTTTTTTGAGACAA
AGTCTTGCTCTGTCACCCAGTCTGGAGTGCAGTGGTACAA
TCTTGGCTCACTGCAACCTCCGCCTCCCTGGTTCAACCGA
TTCTCGTGCTTCAGCCTCTGGAGTAGCTGGGATTACAGGC
GCCTGCCACCATGCCTGGCTAATTTTTGTATTTTTAGTAG
AGACGGGGTTTCACCATGTTGGCCAGGCTGGTCTTGAACT
CCTGACCTCAGGTGATCCACCTACCTCGGCCTCCCAAAGT
TCTGGGATTACAGGTGTGAGCCTCCATGCCTGGCCAGAAA
CATTTTAAGAATAGAGTTCTCTTCCCAATTTGGGGGCTGA
GCCCTGATGTTTGCAGGGACCCTGATTTCAGAAAAAAATA
TCACCTGGGGCCAAAGGCACTGAGAACTACCAAATGTAGC
CCATTAACTCTGCCACCGCCCCTTGATAATGACATCAGGT
AAAGCAAAGAGCTACTGGGTGGACATTATCTCACTGGAGT
CCTCACAATCACATGAGATAATAGTATTATCCTCCCATTT
TATAAATGAGGAAACTGAAACCTGGGTGAGCAAATTACTT
AACCTAAGGCAACCAGTTACTGAGTGGAGGAGGCAGAATC
TGAACTGACCTCAAAGTCCATAAACTGCCTCCACCCATGG
TGGACAGGAGACATACACTCAACATATAAATAATGATGAG
TGCACCAACCAGCCATTATTGGGTCATCTTGTCTATCCCG
ACTCCACCATTTCTAGGGAAGACTTTTATTTAATGGTGGG
GGTAGGGAGGCTCAGAGGGTGGGATCATTATCAAGAGTTC
CAGGAAAGAGGATCTCATCATAGTCCTTTCAAAAGTTCTG
GCCCATGTCTCCCAGAGCAAGGTGTCCAGTCTCTTCAGGA
TTACTCATGCTGTCAGGGAGCTTTGCTTCAAGACCCGTTT
TTTTGTTTGTTATGTTTTGTTTTGTTTTGTTTTTTGCCCA
GGCTGGAGTGCAATGGTGTGACCTCGGCTCACTGCAACCT
CCACCTCCTGGGTTTAAGCGATCCTCCTACCTCAGCCTCC
CGAGGAGCTGGGATTACAGGCACATGCCACCATGCCCAGT
TAATTTTTGTATTTTTAGGAGAAACAGGGTTTCATCATGT
TGGCCAGGCTGGTCTCGAACTCCTGGCCTCAAGTGATCCA
CCCACCTTGGCCTCCCAAAGTGCTGGGATTACAGGCATGA
GCCACCACACCCGGCCTAAGACCCTTTTCAATTTTTTTTT
TTTTTTGACAAGTTCTTGTTCTGTTGCCCAGGCTGGAGTG
CAGTGATGCAATCATAGATCACTGCAGCCTCAACCTCCTA
GGCTCAAGCGATCCTCCCCTCTCAGCCTCCCGAGTAGCTG
GGACTACAGGCGCGTGCCACCACACCTGGCTAATTTTTGT
ATTTTTTTTTTAGAGACGGGGTCTTGCCATGTTGCCCAGT
CTGGTTTCGACCTCCTGGGCTCAAGCAATCCGCCCACCTC
CCTTTTCAGTTTAAAACCAAACCTCACACTTGCCTCACTA
CCCCTCCTCCTCTGCAGATGTAGCTGTGGAGATTCTAGGA
GCAGATGGGCTCTCTTTCAGACAGGAGGTCTGGCGGAGAT
GCGCCCACGGCTTTTCCTCTTCCAGACTTGCTGCTGAACC
ACTGGCCAGCTCCAGCCAGGCCCAGCTACCAGCTCTGGGT
CCCAGACCCTTGGCCTGAGCTGTTGTGAGCCCAGCCTGTG
TGTACATGTGCATGCGGGTGTGTGTGTGTAAGCAGCTGTG
GGAGCCAGGACAAGATTAACCTTGGTCTGCTCCCACCCCC
TGGATGTGGGAAAGTGCCCACTCAGCAGGGAATGCCTGGA
GGGCAAAGGTGAAAAGTCCAGGGAAGGGGACGTAAGGGGT
TATGGTGGGACACAGGGCCGGGAAGAGAAATGTGACTTAT
TGCCAAAGGTGGGCTAATCAGGTGGGCCTGGAACCAGGCC
AGCCACTCACTCTGAACAACAGAGCAGAACAGGGACTGCA
ATTAATTAAGTACCAGGGGAGGGTCCTCCTACCTCAAGGA
AAGAAGGCGCTGCCAGAGGCCCCTCAGAGCAGGAGGCTGC
TGCCTCTCCAGCTCCCAGTGCCTGCCTCATTCATAACTGC
TAGAAGGTAGGGCCCTCACAGCACAGATTCCTGGCCCCTC
CTGGAAGATTTCCATCCAACCCATTCCCCTACCACCACCA
CCATTCTCTTACACAGCACTCTCCTCCCTAACCTGGAAGA
GCAGTAAAGATTCTGTCTAACTAAGGGCTTGGCCTGATGG
GGCTGGGAAAATCTACCTTAGTCTCTAGACCAGCCCTGGT
GCAATCACCAGGAAATTCCCTTTCCAAACAAGCACCACCA
ACCCCTATAGCTACCAGTTATTTAGTCTCTGCTACATGCC
AGGCACTATGCGTTCTTTCTTTCTTTTTTTTTTTTTTTGA
GACAGAGTCTCGCTCTGTCACCCAGGCTGGAGTGCAGTGG
CACAATCTCGGCTCACTGCAACCTCTGCCTCCTGGGTTCA
TGTCATTCTCCTGCCTCAGCCTCCTGAGTAGCTACAGGCA
CCCGCCACCATGCCCAGCTAATTTTGTGCATTTTTTTTTT
TTAGTAGAGACGGGGTTTCACCATGTTAGCCAGGATGGTC
TCGATCTCCTGACCTCGTGATCCATCCACCTTGGCCTCCC
AAAGTGCTGGGATTACAGGCGTGAGCCACCACACCTGGCC
TAAATCTTACAACAGCCCTCTATTATGATCCTCATTTTAC
AGATGAGGGAACGGATGCTGGGAGAAGTTCACGAGTGTGC
TAGTGAGGGGAAGGTCACATAGCTACTATATGCTGGAGCT
GGATTCCACCAAGGCCAGAAGTTTGCCCTCCCCTTTAGGT
CTCAAGCTCAGTTAGAGAAGAACAGAAGGAATCAGAGGAC
AGGTAGATGGAGATGCTGGACAAAAGTCCCAACAGGGTGA
TCCCAGAAAGTAGAGGCTTGGTTAGGGTAGGAACCGGGAA
GAGTCAAGCCGGGCTCTGCCCCACAGTGTAGGACGCATTC
CCCTGAGTGCAGGACAGCCCAAGTAGGCAGAGGACAGAGT
CCGGGTCTGTAGAGGAAGCAAATGCACCCTGAAAGGCAGC
TCCATGTCCTCTAGACCTGAGTGGGGGTTTGCAGGGCTGG
TAGCCTGATCCCACGAAATCTCAGACCAAGAACCTATTTG
CTCCTCAGATCTGGTGCCCTCTCTCCAGTGCCCTGTGGAG
AAGCCTGGCTCTGCCTAGTGCAGGACAGACAGATGGGAGC
CTCAATACTTGGAGCACCACCCCCACTCTTCATTCTCCTG
AGGACTGACGCAGACCAGAGAACTCCAGAGTGGGCCGGAA
CCTCCTCAAAATGGGGCAGGGGTTGAGAGCAGGGGCTTGG
GGTCAGACGGAAGTGGGCTGGATCCCACCTCTGTGTGACC
TTGGAAAAGTTGGTCTCTCAGAGACTCAGTTTCTTCACCT
GTAAAATGGGGATGATAACAATACCTACTTCATAAAGTTG
TGACGCACTGCTTGGCACACAGTAGATATTCAACAAATGG
TGGCCACTAAGCCTTGTCTACTCTGCCTCTGGCACCCCCG
ATAAGTTTGGGAAGAACTTCTTCTGGCACACGGAGAGCTT
CTTCCACTCTCCTGGCAGGGTATGGGGAGAGTCCTGGGGA
CCCAGTGGGGAGAGTCCTGGGAACCCAACGGTCAGGTACA
CCCCAGATTAAGGGTGGGGGAGGTCCACCTCACAGCCTCC
TCAGCTGCACAAGAGGTGGCTGGGAAAGGGTAACCCGAGA
TAGCAGCTTTGCTGTGGCAAGGTGACCCTCTCTCTGGAAC
GCCTTCAGGATGCAAACCCGGACCTGGAGCCAGTGTCGCC
CCGTACTCCACCGACTCTCAGCACCCTCAGCACCGTTTTC
TCAGGCCCCTCCCAAGGCCAGGCTAAAGGCAGGGGATCGC
TGAGGACGTGCCAGTCCACCAGGCGCTCCAGGCATCCTCT
CAGGCCAGTGTCCAGGAATGTGCTGCGTGCCCATGCCCGG
GTGGGGAATGCCACGCGAACATGCCGAAGCTCACCGGGTG
CTGACACAGGAGGGGCAAGCCGGTGGTGTTAGTGAGTCAC
AGGGCCCAGGCCACAGCTGGGGAACTGCTGAGGGCTGGGC
TAGGGGTGGGGAGGAAGGGGAAACAGTAGCAGATAGCGCA
GAAGAGGTTCCAGGGCCTCTCACTCCCACAGTGTCAATCC
TCCCACCCCGACTGCCGGGAGGTGCCCAGAGAGAATGAAG
AGAGGCAGGGCTGGTGCCTAGGAGGGTGCTGACCCTGCAG
CACAGAAAACCCCTCACTGTCTCTGTAGCCCAACTCCCAC
CCAGCACAAGGTCTGCAGACACCTTCGGGGAATCCCCGCC
CCGCACAGGGCGAAAACAGAGGCCTCCAGTCCAGACCCGA
TTTTGGATTTCAGATTCCTGATGGTGTCCCTCAACTACAG
CAGAATCCTCAAGGCACATCTCCTTAGCCCAACAGGTCAC
CGCCCACTCCCCCACCCCCGCCCCCCGCCACCCAGCCTCC
TTTCCCTCTGCTGTATTAACCCTCTTGCGCCTGCTGATGA
GGGTGGAGGGGGGCACTGCCCCTTTGGTCTTCCAGGGTGG
AAAGACAGAAGAGGCAGCATTCCCCAGACCCTTGCCTCCC
CCGGAACTGGGACCTGCAAGGCTTCACGTGTCCTTCCACG
TTCTTCCCAGGGCTCCGGCCTCCCACCCTCTGCCTGCCGC
TCTGGAAAGTTCACCAGAGCCCAGGAAGCCCTTCAAGGCA
GCGATGTGGCCCCACACTCTCGGGTCCTTTGGTCCCTGGA
GACTCCTGACCCTTGCCCTTCCCAGAATGAAGGGAGCTTA
GAAAGCGCCTGGTTCGGGACTGGGTGGAAAACTTTGCTTT
GTAGGGTTCAGACGGGAGCCCAGGGGCCAAAGTGATCCCA
GATGGAGACTCCCTGAGGGGGCGCGGGGTCTGAGATTGCA
AAACAGCCCTCCCTCTCAAGCATCTGGAACTTAGGAGTGG
CCTTTCGAGGGCACCCCCCACCCCTCAACACACAACACGG
TATCACACAGATCACGCCTCGTGATCTCTGCTCTCCCCTC
GCCGCTCCGGTATTTCCCTCCAACCTCTCGCCCCAGGGCA
AAAGCAAAACTGCGCCTTTAAGAGCCGTTCCGCTTACCTT
TGCTCCGTATACCCGGCGCCGCGGTGCCCCCTCCTCCGAC
CTCCCCCTTCCTCCCCGGCGCACCGCCCGCGGGACTCACA
GCGCGTGTCCTGGGGGGCCGCGGTGCGCCCGCTCCCTCTC
GGGCACGGGGCAGCTTGCCCTGCTCCGGAAAGGTGAGCAG
TTCCCCAGAGAAGCTGCAACCTGAGCTGGCCGAGGAGGAG
GTAGAAGGGGAGGGGAAGGGAGGGAGTGGAGGAAGGTGGG
GAAGAGGAGGGAAGAGGAGGAGGAGGAGGAAGGAAAATGC
CCGGCCCCCGCCAGAGTTTTTCACATGTACAAGTTGACTC
CGCCCCCGGCCCTCCCGCCCTGCCCACAGCCGCTACCAAT
CCCCAGGGCTCCCTCTGCCCGGGTGCCCACCCCTTTCTCC
CACTCTGGGAACCAGGGTCCAAGTGCCTCTTCCTGTTTCG
TTTCTAAAGCCGGCCCTGAGAGCCTTGGCTAGGGGATGAG
GCCTTCTGGACTGGATCACCCCAGGAAACCAAGGCGCCAG
GGGTACACTGAGAGTGCCTGTCTATCTCTAAAAGCAGTGC
TCCTACCTCTCCTAGTTACCTCCCTGTACCTGGCGCCCTA
GGAACGAATGTGCATGGACGGATTTTGGTGGTCATTTTCT
TGACAATAGTAGCCCTCGGGCTCCCCTTCTACTCTATCCA
GTGGGACTTGCCACTTACCTTTCCGGACAAAGTTCCCACC
TCTCCAGGACCTGAATGAAGCCCTTGTTACCAGCCATCAT
TCCCATTTTCCTCCCCAAAGGATAATTCAACCTGTCCTTT
TGGAATTAAGCTCCACAGGATATTTGAGAATCATCCAAGA
AGGGTTACAGAATGGCTAGTTCAGCTAGTGGCACTCTCAT
TTTACAGAAGGGGAAACTGAGGGCCAGCAAAGCAATTGAA
CTGGCCCAAAGTGCCACAAGAGTTAATGGCGAGCCATGAT
TAGAACTCAGGCCAATGGCCATTGCACCCACATCATCTGA
CTTCAAGGATCAAAAAAAACAAAACAAAAATCTGGGGATG
GGGGTGAAGGGCACAGTGCCCCATCGCCAGGCCCCTCTCA
TCTCTGCTTCCTCCTGAGGGCTGTGAGGAGAGGAGGTGTG
CCTTGGCTCTATGGCACCTCATCAAGGCGGTCTGTGTCCC
CTGCCCTCCCAGAGGGCTTGGCTGCTGCAGTCTGGGGTCT
CCCACAGGGAAAGTCTCCTTAGGAGGGGGTGCTCCACAGT
GTACATGTGCTTCTACCTGAACCCTTTCCCTGGGGACCGT
GAGTTGTTGAGAATAGAACAGTTTCCTTCTGGAAGACATG
GGCCTGAAGTCCCACTGTCAGCTGGAGACAGGAGAATGAA
GGAAGACACTGGGCCGATGCATGAAAGTGACCTGTGGGTA
GTTGACATCTCACAGAGGGCCTCCCAACTCCTTTTTTTAC
GTCGCTTTCTCTGCCAAGGCATGCAGATTACCTGGGCGCA
GCACTTCCTAAAAATGAAACTGCCAAGTGTTGTTGGGGTG
CATGGATCCAGAGCCTTTAGGTGTGCAGCAACCTGCCTGG
CTCTGTAGTCCAGTGGATGGTGAGAAGCCTGGGGAGCAGG
AGGCCATAAAGAGGTTTGGAAGGGGCCGGGAGGGAAAGGG
AGAAGGACTATGGCTAAGGAACTGTTTACTGGTGGATTAG
AGAGAGTGGGGCCAAAGGGTAGAGTTTCAAGGAACTAGGG
GAGTGAAGTCAAGAGGTCTCCACAAACACTTTCTCAACAT
CTCTTATGTGCCAAATGATAGCCAGGGCTCTGGGCACCTA
AGATGAATATAACCCAGTCCCTGCCCTCAAGAAGCTCATG
GTGTAATGGGGCGGGGAAGCAAACAGTTAGGATGCTATAG
GAGGGGGCTTAGTGTTACGGATGCCTGGGAGGAGCTGTTC
TGCTTGAGGTGAGGGTTACAGGATGAGGGGACAAGAGAGG
GGAGGAAGGGTTTTCCCTGTTTTTTCCAGGAGGGGTAATC
CCTTGTGCAGAGTGCAGGGGTGACAGAATATGGACCCACA
GTTCCATGAGGTCAGAACTTAAAGTCTGGGGTGGAGGTGA
CACTGTAGAGGCAGGCAGGTGCTGGGTCCTGAAGACCCCC
AATGTGGAGGCTGATCCTAGTGGAAAATGAGAATGAGCTT
AGACCACACAGCAGCAGCAGGGAGGAGAGGAGGGAACTGA
TTTGAGAGATAGGTAGAAGACAGGGTCATGGAGCCTTGTG
ACTATTGGATTCTAGAAGATAAGGGAGCCAAGAGTGTCAA
GATTGGAAGCACTGATATGGTAGGCTGAGTGGGACCTTGG
AGCTTCTTAAGTGAGCCTTGATTCCCAGCACCTCCTTAGA
TTGCTCTGTGAACTTGGGCAAGCGAGCTAACCTTTCTGAG
GCCATCTGTAGAACAAAGTTGCTAAAATCAATCTTGTATG
GTTGTTGTACATATTAGGGTAATGTATGCTAAGGGCCTGG
CATAGGACTTGGCTCATAATGGAGAACTCAATAGATAGTA
AATATAATTACCATCATTCATGCATTCAACAAACATTTAT
TGAACACCTGCTATGTGACAAGGACTATACTGGATCCTTG
CATTCGATAGATGATTTTAAGTCTGAGCTCCTATTCTCAT
GTAGTTCACTGTTCAGGCGGAGAAAGATATGCAGAGGCAG
TCACCTACCAAGGCAATATGGGCTGAGCAGAGGAAGAAGC
CCTTCACTCTGCCCAAGAGAATTTGGGAGAGCTCCACAGA
GGAGAGATGACAGCTGAAATGATGTAGGGCCAGCCACCTG
CTCGGAGCCTGTCACATCACCCCCTGCCCCACCACCACCA
CATGGGATTGCTTCAGAGTCTCTGAAAGCTTCAGTTTTGA
AGCATCATCTTGCTTCTCAGGGTTGAAGGAAGAGGATGAA
CTGCAGGTGGGCATCTATATGGAGCCCAGAGAATGGCACA
TCAAGCTTTGGCCACCCCAGGAAAGGGCAAGTGCAGATGG
GAGGTGGGAGGGGGGAACCAGATAAGAGCGACCCTGGGCA
GGGCTTACTAGCTGGATAGGGAGTCCATGATATGCAGTCA
TACACATCAGTGGCCTGTGCATGTGTGCTCTTTGGGTCAT
CCTAATTTTTCTGCTTCTCATCTGCACCATTTCAAAAATT
CCCTCTGAACACCTTGGTGTCCCCTGCCCTCCAATGCCAA
CTTTCTGTGCATCTTGCAATAAGCCAAACACAGTAGAAGC
AGCACTACCTAGGACTTCCACTAAGGAGGGGCTCCTTCCC
TGCTGCCTTACCAAGCAATACTTTGAGATTTAAAGCCACA
CAAACTGTGTGACCTTGGGCAGTTACTGACGTATCTGACT
TCCTTTCCTGTCCATAACATGGAGATGGTAATAGTCCCTC
TCTCATGGGGCCGTTGTGAGGTTTCAATAAGATGTAAACT
TGGCACCCAATCAATGCTGTTTCTCTTTTCTGCAGCCCAT
TAACTCCCTCCTTGCAGAGGGACAGACAACAGACCCTCAG
CTGGGGGTTTCCCTGGCACCCCAGCCCCTGGGCCCCATCC
CCTGTGGACCCTGCAGCCCCTTCCCCTCTGCTAGTCTAAT
GGATCTGTGGCATCTCCGGGAGGCCCTGGTCACCCTAGCC
ATGTAGCAGTGTAATGCTGGCAGGCCTGAGCAGCATGACA
ATGGTGGCCCCAGCAGCAGCTCAGCCCACTGCCCGCTCTG
CTCCTGTCTCTCCTCCCCACTGCCAGTGACATGCCACTGC
TCTGCAGATAGGACAGGCGTCCCTGGGTGCCTGAGGGCTG
AGCAGGGAAGCTGGAAACAGCTCTCCCTCACAGACTGTGT
GGGCAGTGCATTTGAATAGCATCTGAAAAACCAAAGTTCA
AGCCCGCCCCACTTTCCCCTGGGAGGCACAGCATCCAGAC
AGGGAGAGTTCAGCCAACAGAGAATCTCTTTTCTGCACAT
TGTCAGGGGCTCCCTTCCCCTCTGGCCCTATATCCAAGCA
GGCACAGTCTCTGAAAGCACTGCAGGGACATTTGGGAGGC
CGGAGACTTGACTCTGCCCCTAAGGTGCAGAAATCACTTT
GTTTATCTGGGCCTCTGTTTTCTTCTATAGCAAAAGGGGA
ATAGTGTGAATACCTGCCTTTCAGGATGTGAGAACTAAAT
GCAAAGGTGACTGTGAAAGTGCTTTGCACACTGTAGAACG
ACCTGCCTGTATATGAGATCATTAGTGTTTGTCCAAAGGG
CCCTTCTTAGGGTTCCAGGAATCAAGTAAAGACATGAGAA
ATGAGAAGCTAAGTGAGAACAGAGAAACTCACCTCAACAG
CCTGCCCTTGGCAGGCAGGAGGGAGATTGGCAGCAGAGAC
CTGAAGATGGACTGACCCATTATGGCCTAGCTAGTTAGAG
GTCTGTGAGTCATTGGGACAGCAGGACTTGGCTAGACTGA
GCCAACTCTTACTCCTCCTCTGGCTAAACCTAGGCCATTG
TTTTCCAGTGATTTATGAGAAGTGGGGATGATTAGGAGAA
AAATATCATTTACCTGGTTGCAGTGTGATTCCAGCAGACA
GCCTGGGACTTTCTGCTTTATCACTGCACCAAGTGTCATA
TCCTCCCTTCGCTATTTGTGGTGAAAGTACAGGCATGTGT
GCACTCATGCATGTGTTTACACATGTGCACGCACGTGCAC
GCACACACACACACATGCCATTCTAGACTTCAGATGAGGC
AACAGCTGCATCCCCAGAGGGTTCTAGGACAGGGTGGACC
CATAAATAGAGTCAGCCAATCACAGACCAGTTGACCCTAG
CAACTATCAAACCAATTAGAACCCCACCACTGTATCCAGT
GGTGCCTTCCAAACTTACACACACACACACACCACACACA
CACACACACACACCCCCCACCCCCTTCAGGTTGATGCATT
GCCATGACAACAGAATCACCACACAAAGCTGGTGTAAAAG
GGAAAGTGGTCCTTAGGAACAAGACTAGAAGAGTCTTTGG
GGTGAGGCTGCAGGCCACACTGGCTGGGGTGGGCCACTGA
GAGGACCCCTATGCAGGGTGGGGGAGGAGAGACAGCTGGT
TTACCTGGGCTTTCTAAGCCCATTCTTTACCCCTGGGTCT
CTGTCTGCTCACCTAGAGAATGGGGTCAAAGACTCCTACT
TGGATTATAGTGAAATATAATGAAATTATTTCTCAACTAA
TAGATAGGGACAGGAACCGTAGATTTTCTTTTCAGGAAAC
CTTAAGAATTTTGAGACTTTTGGACCAAGAGAGTTGATTG
ATCCCCAGGAAGACCTAAAACCAAACCCTAAAACCCAGCT
CATGAGTTCATTGGACAGTTGGATCTCAGTTCAGTTTGAA
AGCAGTTACTCAATATCTGCCATGGGCCAAGCACAGGTGC
TGATTTCAGCCATAGCCAGGTAGCCCTTGAGGAGCCAGTT
GAACACTTTGATGAAGACTTTTAGAAATGCTCCGGAGGCC
TGTTGGATGGGCCTGGAGACAAGTGCTCTGGAGGTGGCTG
ACCGGGAAAGACTTTGCTCAGGGCCAAGGAAGAAGGCCGA
GGTTTGAACCCTGCAGGCCCCACTGGCCCACTGGCCTTTA
GCTTCCAGGCCCCACACCCCACCTTCAGACAGATGCCAGA
GTGGCCTTAACCTTAGTCATTGGCCAGTCTGCCAGTGGCT
CCTCCTCTGCCCAGTTGCTGCCGGTAGCTCCCCAACAGGT
GGCCTTTGGGTCCCCAACCCCTCTTTCAGAATCTGATGAA
ATCTGAGGAATCAAAACACATATGCACAACATTTTCTGTT
CATTTTCAGGAGCTATGGGCCTCCTTGTGCTCATTCACAG
ACTCCCTTATGGAATATGGATCCCCTGCCTCCCTCGTCAG
CTCATCCTGATTTTCTCCCTCTCTTGTTGTGTCCAGCCAC
ATCAAACTATGAGTACTTCTCTTATACATACCACTGTGTT
TCACTGCTTCATGCCTTGGCACATGTTCCCACCTATAGGA
GAGGTTCCCTCCTTCACCACTTACCTAGTAAACTCCTATT
CGTTCTTCAAAACCCAGCTCAAGAGTCACCACCTCCTTGA
CACACACAGGCTCAATGTTGTCTACACAGGCTTGATGACT
CCCCAGTCAGAAGCATGTCTGTTCGACATACTTCTCTCAC
TGTGTGCCTCCCAGTGCTTGGGGGCTCCATGTCTTCCTCC
TTTACTGGGCTGAGAGCTTCCTGTGGCCAGAGACTATATC
GTTAGCCTTTGTATGCCCAGGACTAGTATATATCAGGTGC
TCACCGGTGTCTAGGACAGGGGTCCCCAACTCCTGGCTGC
CTGTTAGGAACTGGGCCACACAGCAGGAGGTGAGCAGCGA
GCAAGCAAGCAAAGCTTCATCTGTATTTACAGCCGCTCCC
AGTCACTCACATTCCCACCTGAGCTCTGCCTTCTATCATA
TCAGTGGCAGCATTAGATTCTCATAGGAGCATGAAGCCTG
TTGTGAACTGCGCATGTGAGGGATCTAGGTTGCATGCTCC
TTATGAGAATCTAATGCCTGATGATCTGTCTTTGTCTCCC
ATCACCCCCAGATGGGACCATCTAGTTACGGGAAAACAAG
CTCAGGGCTCCCATTGATTCTACATGATGGTGAGTTGTAT
AATCATTTCATTGTATATTACAATGTAATAATAATAGAAA
CAGAGTGCACACTAAATGTAATGCGCTTTAATCATCCTGA
AATCATCTCCCTGCCCGGTCCGTGAAAAAAACTGTTTTCC
ATGAAACTGGTCCCTGGTGCCAAAAAGGTTAGGTGCCACT
GGTCTAGAGAACCAACACGGCAGAACTGAATTGGCAGAGG
AAGCAAAGCTGATGAAGGAAGAAGAGAACAAGCAGACCAG
AAGTTAGGACAGGAGCAAGGGGAAGAGAGGTGCTGGAGAG
GAAAGGGGAGTCAGGAGGTGCCTACAGAGCAAGACTGAAA
GACATCATTGAATTTGGCAACTAGGAAGCCATTGGTAGGG
TGGCCATAGGCCCAGTTTGCCTAGGATTCTGCCAGTTCTA
GCATTGAAAGTCCTGGGCAAACAGAGATGGTTGGTAGCCC
TAGATTGGTGACTTTAACAAGGGCAATTCTGGAGACGGGA
GTAGGGCAGAGGCCTGAATGGTGGGCTGAGGGATGAATGG
AAGGCAGGAGAGGGAGACTGGGAGAATTGGTGGCTGCTGA
GCTGTTTGGCTGAGCTGAAAGGAGGCAGGAGCTAAGGACC
GTGCCGGTGTCCTGGCCCTTCTCTCCTGCCCACCGCCAAC
CCCCTCCCTGGAGAGAAAGCAAACACAGCTGCCGTCAGGA
ACACTGTGTACACCCTTAATGAATTCTTCTTGAAAGGCTC
CAAGCCCACCACCTGGGTCGCCCAACTAGTCCCGCACCAC
CCCAATCCCCGCTGGACCAGCGGTTCTCCATTTTCTGACT
TCCTGCGGTAAGTATTCGGGGGTTTTATCCAGTTGGCGCA
ATGGATCCTGCTTGGACTGGGGATGGCTCTTCTCTTCTTT
TGAACTGTTATTTACAAGTCTCATTTGTCTTTGCATATTA
ATAGATTGTCTGTCTAATTTGATTCTGAACTTTTTTTTTT
GAGACCGAGTCTCGCTCTGTTGCTCAGGCTGGAGTGCAGT
GGCGTGATCTCAGCTCGCTGCAACCTCTGCCTCCTGGGTT
CAAGCAATTCTTGTGTCTTGGCCTCCCAAGTAGCTGGGAT
TATAGGTGCCCACCACCACACCCAGCTAATTTTTGTATTT
TTAGTAGAGATGAGGTTTCACTATGTTGCCCAAGCTGGTC
TTGAACTTCAGACCTCAGGTGATCCACCCACCTTGGCCTC
CCAAAGTGCTAGGATTACAGGCATGAGCACCTTGCCGCCA
GACTCTGAACTTCTTGAAGGCGGGGATCATGCCCGTCCTC
ACTGCCTCCCTTCTTTCCCTCTCTTTCCCCTTTCCTTCCT
TCAGTAAACACTAATTAAGTGGTGTTTGAATTCAGTAGTT
GTGATTGCCACAGTTCCTGCCCTCAGGCACCTCACAGTCT
GGATTCCAGCCTCCTAAATGGGAGAGTTTTATATCCCTGA
GCAGCAGAAGAGGGTCCTTGCAGGGCTTTAGTGAGTCTGA
AAACCCATTACATTATATGCCAACATTGTGAGTGTGTATG
AGTGTGTATGTGTGTGTTATGTGAGATAGAGAAGCAGAGA
CTGTCTGTTTCTAAAGAGAGAATCTCAGCTGGGTGCGGTG
GCTTATGCCTGTAATACCAGCACTTTGGGAGGCAGAGGCA
GGTGGATTGCTTGAGATCAGGAGTTCGAGATCAGTCTGGT
GACACCCTATCTCTACAAAAAAATGCAAAAATTAGCCCAG
CATAGTGGTGCATACCTGTAGTCCCAGGTACTCAGGAAGC
TGAGTTGGGAGAATCACTTGAACCTGGGAGGCAGAGGTTG
CAGTGAGCTGAGATTGTACCTCTGCACTCCAGCCTGGGCG
ACAAAGCAAGACCCTGTCAGAGAGAGAGAGAGAGAGAGAG
AGAGAGAGAAGAAAGAGAGAGAGAGAGAGAGAGAGAGAGA
GAGAGAAGCTCTACAAATTAACATGTTCAAGTGGAATCAA
TCTGCCATATTCAAGTCCTATATATGTGATATGAGCAAAT
TATTTGGCACTCTGTACCTCTATTTCCTCATCTGTGAAAT
GGGGGTAATATAGCACCCTTCTCATAGGGCCATGATGAGG
GTTACATGGGATAGGTATATAAATTTAACATAGATCTTGG
AACATACTAAGAGGAAAATTAACACTAGCTATTGTTCTTT
TTGAGAGAGAGGAACTTTTGTGAAATTCTCAAAAGCTTCC
AAGAGTCACTGGTCCAGTGAGTGAGCAACCTGCTTGCTGA
ACGTGGCGTCCCACTGGGACAGGTGCTAAGGGGAGTTAGT
CTGAGGTGCACTTGAGGCACCTTGAACTTTCCCTCTGCAT
CTCCCAACCCCCAAGTAGCTCAGGACCCTGCTCTAAACAG
CCACTCAGGAGGAAAGACCATTTGAATGGACCGTCCCCAG
TGCCACTGAATAGCGTGTCCAGGTTAAAACACATGTTAGG
AGAGAAATCAGAACTCTGCTTCCCCCAGGGGAATGGATTT
TAAAAGAAAAAGAAAAGAAAAGAAGGCCTTTGCTCTTGAT
CACATTAAAAGCAATAGCCTCCACAGCAATTAGGCACTCG
TAAATTACACAGCCTGCCTCTGTCAGCTGGCTCCACACTA
TCTCATTAGCCAGGGTGCCGAGAGACACTGCACACCCTGC
TGGGAGCCGCCTCATTGCCAAGTTCCTGCTCCATAATTAA
ACACAAAATCCCAACCTCGTGGAGGCACCCGCTGCCCCTC
CTGTGGGGGACAGAGAGGCAGTGGGGGAGGGACAGAGCCA
AGGTGAGGCCTTGCTTCTAGGAGTGAGCTGTGAGCAGACA
GCCCAGGGCTCTCCCATGACCTTGGGAGGGGATTTGGGAC
AGGAAGTGAAAGGGCACGGAATGAGAGGAGGGAGTCCCAC
CTTCTTCCTACCTGAACGCCTGAGACCAAGAGAGCAAATG
GGCCACATTGGCTTCTGCAGGAGATTCTGAGGTTCAACTT
TAAGAAATGAGGTCCTAGAAAGAGGGTAATTGTCTGAGAT
CATCTACTCACTCCACTGCCCACATCTGAGCATACCCACA
TAGACTCCATCGGTTTGGAGCCAGACAAGGGCTGATGAGA
TGCATGCTGGGGCCCTGTCAGGTTGCTAGACAAGGTGGCC
CCCAAAGGGCCTTGTAGCCAGAACTGGGGTAAGGGGTGGC
CAGCTGGCAGGTGCACAGGATGCCCTTGGAAAGTATCAAG
ATGTGTGGTTGGAGAAATTGTTTGGGGCCAGGTGCAGTGG
CTCGTGCCTCTAATCCCAGCACTTTGGGAGACTGAGGCAG
GAGGACTGCTTGAGTCCAGGAGTTTGTGATCAGCCTGGGC
AACAACATAGTGAGGCATAGTGTCCCTCCCCCACTGCCTC
CCTGCCAGGCCCCAACCCCTCTTTCTACCATAAGTTAAAA
AAAATTAGGCCGGTGTAGTGGCTCACACCTGTAATCCCAG
TTTTTGGGAGGCTGAGGCAGGTGGATCGCTTGAGGCCAGG
AGTCGAGACCAGCCTGGCCAACGCGGCAGAACCCCATCTA
TACTAAAAGTACGAAACTTAGCCAGGCATGGTGGCACAAG
CCTATAATCCCAGCTACTCGGGAGGCTGAGGCAGGAGAAT
TGCTTGAACCCGGGATGCCAAGGTTGCAATGAGCTGAGAT
CACACCACTGCACTCCAGCCTGGGTGACAGAGCAAGACCC
TGATTCAAAAGAAAAAAAAAATTAGCCAGGCATGGTGGCG
TGTTCCTGTGGTCCCAACTGCTGGGGAGGCTGAGGTGGGA
AGATTACCTGAGCCCAGGAGGTCAAGGGTACAGAAAGCTG
TGATCGCACCACTGCACTCCAGTCCGGGTGACAGAATAAG
ACCCCGTCTCTAAAAAAAGAAAAGGAAAGGAAAAAAGAAA
TTGTTTGACAAGTGTGTAAGCTGTAAGTGAGCCCCTCACT
GTGGTGACTTCTCTAATGACAAGCTGGTGGGACTGGCTGC
ACAGCAGGGCTCTTGCTTGCTGGGTGAGGAACACAGACCA
GATTGGGGAGGGGAGAGGGACCAAGGCTGGCCCCGGCAGT
TCTTCTCTGCCCACCTCACAAAGCCCTTGGCATCTCTTCT
AAACCTATTTTGAACAAATATTTAAAAGATGTCCCCATGA
AGCGGTGACAAGTGATTAGCCTGCCCTGCTTGCCCACTTG
TCTCCTGCCAACTGTGACCACCAGGGAGGATGGAGAAGAT
GCTCCAGGCTTCTGAATCCCACCCAACTGCTTCTGCCAGG
GAGAGTCAGGATGGGAGCAGAAGCAGAGGAGAGAGGGCAG
CTGCCTGGCGCCTGGGGAGGGGAGCATCCCCACCTGCATC
CCCATCTCTGAGTTCTCTGGTCGTCCCACCTGGGCAGCTT
GGGCCGGGATGACGCCAGGCTCCAGCTCCAGCCGCTGGAT
CTTGATAGGGAAGGACAGAGCCTGAGAGAAAATCGTGCAA
CACAGGGAAGCAGGCGAGTTTACTGGAGACAGAGACAGGG
GACCCAGAGGCCAGAGCCTCTGAAACCAGGGCATGGGTAG
AAGATGTGGATGCTATTTGGCAGACATTTGCATGGCATTT
TATGTTAAAACTGAACCGCTGCATTGGTGCCGGTATTCAG
CTAGAGCCCAGGGAACTAACTCTGCTGACAGCATCAGAAA
AGTGCACAGAAACTCCCCCAGCCCCTGCCCTTCTCTCCTG
GTGGTTCTTCTGGCTCCAGTTGGCCCCAGGCCAACACTGA
TTTTTGGCCCCAGACCTTGCCTCCCCCACTCACTCTTTGC
CTCCCTCCATCCTAGGGGCAGGGGTGAGGACAGACTTGTG
GTGGTGACTCACAGTGTTGTCCTCTGAGGTTAGCACAGCC
CAGAGAAATGCCCGGGCAGGCTGTGCTCCTCTCACTCCTC
ACTCAGAAGCTCAGTTTGAGAAGCAGCCCTTAGCCAGGCT
TGGGACCTGTGCCCAAGACTGAGGAGAGACAGCTGTGATG
CCCCCACCTCAGCCTGGAGGCACCAAGTTCCCTTGCCTGC
GGGACCAGCACAGAGTCCTTAGCCGAGTCCTGGGGATATT
GTTTCCTGGAGTTGCAATTAATTTCCCTAATTTCCTTCCA
GACCAGCTTCCCCTTTCCCTGAAGCCTGGGAGGGGCTGGG
ACCCACAGAGCAGCCAGGTGTGGCCCCAGGGATAGGAGTG
GGGCCTGGCAGAACAGGGAGGGGTCAGGACCTGGGAACAG
TCTGGACAGCTGCAAGGTGGGAACCACATCGGGACCAGTG
AGGAAGAGGTTGGGGTTTAGACTCACACTTCCTTTTCCTC
TCGGCTGAGCCCTGGGACCAGAATGGTTCGAGTTACCAGG
GCCTCCCGGGAATGCAAGCGGAGTGATGGGGCAGATATTG
GGCCTGTTCAGCTCAGACACCCCTGAATGATCAGCGAGAC
TCAGGGGCCCACACCCACATGAACAGGTATATCCAACTAA
AATGCACCTGAGTGTGTCAGTTACTACCAGGTGTCACTAT
CTGAGTGGCCAGGCAGTGGTACCTGGTAAGTTTCCCTGGT
ACAATACCTGAATATATCAAGCTGCCTCCAAATCAGACCA
TTATGCCAAATGTCCTGGCAAGAAGACATACTCCAGGGGG
CCACTCCTCCAGGGGCCAGCCTAGCTCTGCAGGTTGGTAT
CTGGCAGTACCTGGTATAGCCAGGGAAACAAAGGGATTTG
TCAGCCAGAATCTGTTCTTCCCCAGGCCTACTATTTGCTC
TGGGAGCTCTCCCGTGGGTCCCCTGGGGCACTGATGTTTC
TCAGCATGTCTTCCCTAGGATCCCAGCCATTCATGATCCC
ACAACTGACTTTGCTCTTAGTCAAACAGCTGGTGACTGAA
CCTGATCCAATATTTACTCCTGGAAAGAGGGCAAAGGGGC
AGGTGTCACTCCAGGCAGCCTGGAGCTGCAGTTGGCTGGG
TCTGGGGGAGGGGAAGGGAGGGTTTGCTATTTTCTCTGGT
GCCAGAGGCTTTCTCAGACCTTGGGTATTCCCCACCTAAC
CATCTGCCTCCTCTTCCTGACATGGGCTGGGGAAGGGACT
GGAAGGGAGCTTTGTCCCCAGGGAACTGTCCCTGAGAGGG
GTGAAGCCAAGTAGATGAGGAACCTCAGCCGGGAGGTGAG
AAACCCAGACCACCAACTTGAGAGGAGAAGGAGCCTCCCC
AGCGGGGGACTTGCAGGGAAAGGAGGCCGTCCTGCAGGAA
GGGGCAGCCTGCAGGATGCCTGCAGGTTTCCCTAAAAGGG
GATGGGAAGGAGGAAAGACCAGGGACTGGAGTGAGACCCT
CAGTGAGGAATGGAAGTGGGTGGTCCATGAGTACCAGGGC
CACGGCTGCCACCTCAGAAAGGAGTCAGGCCACGGCCACT
CCAGAAATCTGGTGAATCCAGAAACTTGGTGATTTCCCCA
CCCTTGGCATTGTAATCAAATTCTCCCTGGTGTGATTAGC
AATGAATCTTGGAACTCAAAGTGTGATTTCAGGGAGAGGC
AGCCAGGAGCTCTCCCTTACCAGTACAGCCTCGGGGAGAA
GCCCTAGGGACAGTGAATTTGGCGTGCTTCAAAAGCAGCA
AGCGCAGGTGGGGTGGGGCTTGCTGAGGAGAGAGGGTGGG
GGCAGGGAGGGGGCAGTGGTGTGCTGTCCTGAGGAGAACG
GGCTTTGCCATGCACCTACTGTGTGTCAGGCACCTTATAT
ACCAGACTACAGTGAATCTTCAGGACAACACGAAGTCGCT
GTTGTTAGCCAATTTGACAGATGAGCAAACTGAGGCTCAC
AGAGGTTATGTACTGTCCTAGTCACTCAGTGTGAGGCAGA
GCATCCAGGTCTGAGTCCCAAGCATGTGTGCCTTTTGTAA
CAGCTCCAGACCCAGGGAGATTCCCGACCCAGGGAGGGAT
GCCAGCAGCCCAGCGCGGGGCAAGTCAAACTCGGGAGGGC
GTCTCCGCCACACCTCAGCGTGCCCATCCTCTGGGGCATG
CCTGCTTCCTGGCAGCCCCTAAAGACTCTGAATCAGAGGC
AACGCCACTCAAGAGAGGACATAGGCTCTGACCTCAGAAG
ACTCTGGATTCCGATGCTACTCATGAGCAGATGTGACATT
GGGCAAGCCATCCACAAAGAGAACCTCGTCATGCCTTCGT
CTAAGGTTGTTTCGTAATTAAATGAGATAATGCATATAAC
ACAGACCACATGTGGTGGCTCACACCTGTAATCCCAGCAC
TTTGGAAAGCTGAATGGGGAGGATCACTTGAGCCCAAGAA
TTCAGGACCAGTCTGGGCAACATGGTGAGACTCTGTCCCT
ACAAAAAATTTAAAAATTAGCCAGGCATGATGGCACGTGT
CTGTAGTCCCAGCTACATGGGAGGCTGAGGTGGGAGGATC
ACTTGAGCCTCGGAGATCAAGGCTGCAGTGAGCCGTGATT
GTGCCACTGAACTCCAGCCTGGGTGACAGAGTGAGATTCT
GTCTCAAAAAATAAATTCATTAATTAATTTAATTAAATAA
AAAACTTGGCACATAGTAGGTGCTTAAGAAATGATAGTTC
TCTGCAGGGCTGGCTTCAGTGGGCACGCATCATGCAGTCT
ATCAGGGCCTGTGCTCAGAAAGGCCCCATACTCAGAGGGC
CTCCTGCTTGTTTTAATGCTTTATTGTTCTCTTGTTTAAA
TTCTTAATACTTTTTCAACAAGGAGCCTTGCATTTTCATT
TTGCATCAGATCCTGCAAATTATCTAGCCCATGTGGGTTA
TTGGTGTGGGTTTCGTTCCTTGAATCCAGAAAGGACTACC
TGTGACCCACACTATGAAACAAGCCACCATTTCATCATTT
CATGATTTTGTCTGCCCAGGAAATGCTTCTCTGCTTATCC
TCCGTGCATCTAGCTGTTGCTTATAAGAAATCAGAGTGAG
CCAGACAGAACCGCAACTCTCCTTCGGCCCCCAGCACCTC
CAGGGAGATGAAAGCAGATCATACCCCTGCTTGTTCTGAG
GAGAGGGACTTTTGAGGGAGAATCTTGAGCCCTGGTTTCT
GGCAATGAAGGGTGGTCTCCCTGATGCCACCAGCCCAACA
GCAAGATATTAAATGCCTCACAAGGTTGGAGGCCCCCAGC
TCCCAGGGACTCACATCTTCCGCCGGTCCCCAGCAGTGTG
CTGTGGCCCCTCCCCACCCACTAGGGTGAGTGCTGTAGGC
CGGGGCAGACACGGAGCTCTGAGCAGCAAGGTCAGGAAAT
GATCACCTTGGGAGGCGTTCCAGGAGCTGGAGCTCAGCCC
ACCACCTCCCTCCACTACAGCCTGCGTGGAAACAACTGAC
CTCCGCAGTGCCTGCCTCATACCTGTTCTCAGACTCCTAT
TCCCAGGGGCCCAGGCGTTTGCTAAATTGGCAGTTTTGAC
CTATCTACTGACCCCTGAGAAGCATCACTGTAGGGGAAAT
GAAAATCGGGAGGCTGTCTGTCTTCTCTTTCTTTCTCTCT
CTGTGTCTCGAAAGACGATTTAAGCCATTTCTGGATCTAG
CAGCCTTTTGCAAGGACACTGGAGTTGGGGGGTGGTGAAG
AGGGAGAGGACAGTGGAAGAAGAGGCTGAGGTGCAGCTGC
AGGACTTGGGGAGGAGAATCATAGGCTGACTCAAAGATTA
TGAAATATCTCAGCTAGAAGGGACCTTTGAGAAACTGAGG
TCAGAGAGGGAAAGTAAGTTGCCCAAAGTCACAGAGCCAG
GACTGGAACATGGGTAACCTAATGCCCAGCCCAGGGGTCT
TTCCACTTCACCATTTGACTTCATGATCAGGGACAAACTG
GAAGGGTGAGGGAAGAAGAGAGACTTCACCCCTATCCACC
TGCACCACACACACACACACACACACACACACACACACAC
ACACACACACACACACATTTAGATTTATTCCAGATCCAGT
TCCTCCTGGACACTGGAGAAAGGGAAGTGTTAAACCCTGG
TCAGGTAAAAAGAACATCAAGGTAAGGAGGTATGTGGCTC
TGACCCTGTCCTTCCATTGGCATGGCCTCTGAAGTCTGAG
GCTCCTGGAATGGCATGGTGTGGTACATGTCTGCCAGGAC
CCTTCTCCCAACAGCTGATCTTACATGACTGGTACCTTTC
TAAGTCCCAGACTTAGATCTTGGGGCCTCTTCATAGGAAA
GAGGGACTTGGACGGTTTCCCATTCAGGGATGATTTTAAA
GATAATAACATTAATAGCTAGTATTTATAAGCACATTATA
TGTGCCAAGTACTGTTCTAAAAACTTTTTGTATATCAACT
AATCTAATACTCACACAACCCTTGGAGATAGATACTATCA
TTACCCCTATTTTAGTTTCAGTCAAAGAAACTGAAACACA
GACAGGTTAGATAGATTGCCCAAGGCTACACAGCTAGTAA
ACAGTAGAACTGGGATTTGAACCTAGATACCCTACCCTTT
GGGCTCCTAGTTAAGTGCTTCTCGCAATGTGACATCTTGA
TCCCCATCCAGTGAGGTTTTTGGTTTTGCTTTTGTTTGGA
GACAGGAGATCTTGTTCTGTTGCCCAGGCTGGAGTGCAGT
GGTATGAACACGGCTCACTGCAACCTCACCTTCCTGGGCT
CAAGTGATCCTCCTGCCTCAGCCTCCCAAGTCCCAAGTAG
CTGGGACCACAGGTGCACACCACCACACCTGGCTAATTTA
AAAAAAAAATTTTGTAGAGACATGGTCTCACCATGTCGCC
CAGGCAGGTCTTGAACACCTGGACTCAGGCGATCTGCCCA
TCTCAGCCTCCTAAATTGCTGGGATTACAGGTGTGAGCCG
CAGAGCCTAGCCTCCAGTGAGTTTTTAGTTGAAAGCTACA
CATACTTCTACTTCCCTCTGATTCATCTCCACCCGCCTCA
TCCCTTACTCCCCACACCACCTAGGTGCCACGCACCACTG
CCCAACTAGGAGGTAAATCTGAAGTTTGGGAGATCTGCTT
CTCTCTCCTGAGTGCCCCTTTCCTGACCCTCAGAACACCC
CTTCATGGCATATACTGCCACCTCCTGGCCACCAAGGGTT
AAGACTGACCCTGTGTGCGTATTTCAGGACTCTGTCCCTG
GTACTCAACTTCTCTCTGGGTGATGACATCCTCGCCACAG
CTACGTGACCACCTATAGCAAGCTAGTCCAGCCTGCAGCC
CGTGGTCTGCATGTGGCCCAGGATGGCTTTGAATGTGGCC
TAATACAAATTCATAAGCTTTCTTAAAACATTATGAGATT
TTTAAAACCTCATCAGCTATTGTTAGTGTATTTTATATGT
AGCCCAAGACAGTTCTTCTTCCAATGTAGCCCAAGGAAGC
AAAAAAGATTGGATAACCCTGATCTATACTCAGTTGACTC
CCAAATGTTTATCTCTCTCTGTTTTTAAGAGTCTCACTCT
GTTGCCCAGGTTGGAGTGCAGTGGTGCGATCTTGGCTCAC
TGCAACCTCCACCTCCCGGGTTCAAGTGATTCTCGTGCCT
CAGCCTCCCGAGTAGCTGGGGTTACAGGTGCACACCACCA
CGCCTGGCTAATTTTTGTATTTTTTAGTAGATACAGGGTT
TCACCATGTTGGCCAGGCTAGTCTCAAACTCCCGACCTCA
AGTGATCCACCTGCCTCGGCCTCCCAACGTGCTGGGTTTA
CAGGCATGAGCCACTGTGCCAGGCCCGAAATGTTGATCTC
TTTTGAGATCCAGGTCTATCCTGATGCAAATGCAAATGGC
TCGAGCCCTCCAGCACCTGTAACTTCCCTCAAGTCACAGG
GCTACAAAACGCAGAGCTGGAACCAGACCCCGGGGCACCT
GGATACTTACTCAGTGCTCACATCACAACACCACACTGCT
TCTCCAACACTAGCATGAAACATGGACACAATGAGTGCCC
AGAGAGGGAAAGGATAAAGATCACATGCTCGCTGGTGGGA
GAGTCAGGATTTAGATCCAAGTTAGAGTGGTGGCAAAACC
AGTCTGCTTTCTCTAGCGTGCCATGTCTGTCCTGAGGGTT
TGGAGAAGGCAAATAGCTCTTTTTTTCTTTCTTTTTTTTT
CTGAGACAGAGTCTTACTCTGTTACCCAGGCTGGAGTGCA
ATGGCACAATCCTGGCTCACTGCAATCTCCACCTCCCGGG
TTCAAGCGATTCTCATGCCTCAGCCTCCCAAGTAGCTGGG
GTTACAGGCGTCCACCACCAGGCCTGGCTAATTTTTTTTG
TATTTTTAGTAGAGATGGGGTTTCGCCATGTTGACCAGGC
TGGTCTTGAACTCCTGACCTCAGGTGATTCACCTGCCTTG
GCCTCCCAAAGTGTTGTGTGAGCCACTGTTTTAAGAGCAA
ATGGCTCTTAAAACACACAGATGTTGAGGTGAGGTGTGAG
GCAAGCTGAAGGATGAGTGAGCTGTCGGTGGTCGGAAAAG
GCTTTGTGGCTGAGGAGTGAGGGCAAAGGGGCATGTGCTG
GCACTTCCTGCGGCCAACTGTGATAACGGAATGAAAAGTC
CCCTGGAATGGAGAGGACAGAGAGTTGAGGGCAGAACCTT
GGGTTCTGGCATCACAGAGGGCACTGGAAGAAGAAATGGA
ACAAGGGAAAGGGACTTGAAACAGTCACATGAGAAGAGCT
GAAGTATCAATACTTCAGAGATGGACTCCTGCATCTTAGG
GCAGGGATCAGGAAATCACGGCCTGCCTCTGTTTTTGGAC
TGCCTGAAAGCTAAAAATGGTTTTTACTTTCTTACATGGC
TGAAAAAAAAAATCCAAAAAGAAAAACAATCTTTCATGGC
ACATGACAATTATATAAAAACTTGAATTCTAGTGTCTATA
AATAAAGTTTTATTGGAACGCTGCTGCGTGCTCATTCACT
TATGCATTGTCTATGACTGCTTCCTGCTACAATGGCAGAG
TTGAGTAGCTGCAACAGAAACCACAAGGCCCACAAAGCTT
AAAATGTTTATTATCCTGCCCTTTACAGAAAAGCTTGCCA
ACCCCACCTCAGAGGATAAGGGTCATGGGCCACAGATTCG
GCCCCCATGTTGGAAGGGAAGTTCAAGCTGCAGACAGAGA
CAGAGGGGAAGAGGGTGGGTTTTCAGGAGGCCTTTGCCAG
AACACCACCTGTCCTGATTTTCTTTTCTTTCTTTCTTTTT
TCTCTTTTTTTTAAATTTTGAGATGGGGTCTCACTATGTT
GCCCAGGCTGGTCTCGAACTCCTGGGCATAAGCATCCTCC
TGCCTCGGCCTTGCCTCTCAAAGTGCTGGGATTATAGGCA
TCAGCCACCGTGCCTGGCTTTCCTGACAATGAGCCCACAT
CTTCCGCCCCCCCGGCTCCATGATACCTGGCCTAGAGGGA
CTCAGACACCCCCTCCACACACCCTCTGGCGCGGAGAGGA
AGCCCAGCCCCACCGTTATGGCTTTGAGTGATTCCATACC
CTCTAAGCCTTAGGATCCACCTCTGTAAGATGAGAATAAT
AATGCAAACCTTGAAAGGTTGTTGAGAATTCCAAAAGATA
ACAAAGTTCATGCCACAGTTGTTGGTGCCAGATGGCATCC
TGCAATCTGTAGATCTTGCTGCTTGTTAGGCCAGGCAGTC
CGCAGGCAGCGTGGCTTCAGGAGTGGGTGCACCTCCTAAC
TATGTCCACTAGAGGGCAGGAAGGTCCTGCTGGCGTCCAG
GAGGGTGTCAGATGGAGCTGGTCCGCAGGTCCCCCTGCCT
GGGGAGAGGTGCCCTCCCCTGCTGTTTACAACCCTGGCCT
TTGATCAGCTCCTGTTCTCCCCATGGCCTGCTGAGGGCCA
GACGGGCGCAGAGCCTCCCGCTGGGGGCGGGCCAGGCTTC
CTTCTTGCCCTTTCCCCTCTCCCACTGGCAGGCCAGACTT
AGGCCAGGCCACTGGATAAACACTCCTTGGCCAGTCTATT
TGCAGAGTTTTGCAAAGCCCTTCCATGCACATTGCCTTAT
GTGCTCCTCCAACAGCCCAAGGATGCAGGCAGAGCAGGTA
ACATGATACCCCTTCACCGAGGTGAGAAAACCAAAGCTCA
GAGAGGCTAAGTGACTTCTCCAAGATCCCACGGCTGGAGA
GCAGGGTGGCTGGGATCGTAGCTGGTGTCTTCTTCTTCTC
CTCCTCCTTCTCCTCTTCCTCCTCCTCCTCCTGCTCCTCC
TTCTCCTTCTTCTTCTTCTTCTTCTCCTTCTCCTCCCTCT
CCTTCTCCTTCTCCTTCTCCTCCTCTTCCTCCTTCTTCTT
CTCCTTCTTCTTCCTTTTTTTTTGTGACGGAGTTTCACTT
TTGTTGCCCAGGCTGGAGTGCAATGGCCTGACCTCAGCTC
ACTGCAACCTCCGCCTCCCAGGTTCAAGTGATTCTCCTGC
CTCAGCCTCCCAAGTAGCTGGGATTACAGGCATGCACCAC
CACACACGGCTAATTTTATATTTTTAGTAGAGATTGGGTC
CCTCCATGTTGGTCAGGTTGGTCTGGAACTCTGGACCTCA
GGTGATCCGCCCGCCTCAGGCTCCCAAAGTGATGGGGTTA
CAGGCGTGAGCCACCATGCCTGGTCGTAGCTGGTGTCTTC
TGATGCCAGGTTGTGGCTCTCTCCTGTAAGCAGGCTGCCC
TTAACAACCGCACCCTCCCTGAGGAGGCTCTAATGTCTGC
AGTTTCTTTCAATGGTCCTGCTCCTGACATCCTCCCTGGT
AAAACACCAAATCACCCTTTCTGCCCTCTCAGAACTCAGA
ATGGTACAAGGTGCTTCCATGCACAGGAGCTCATTTCTAC
CAAGAACAGGCTCCCCCAGGGCATTTGAGGACAGCGACTC
TTATCTCAAGGGGCTTTGGATGCAGTTGGGAATACAAAGG
CAGACGGTTCTACACACACAAAAATGGGAGGCTGGGCAGT
GACTCTGAGGGCCAGGCAACTGACCCACACAGTGACAGAG
AGACTGTGAGGCTGGGCAGTGACTCTGAGGGCCAGGCAAC
TGACCCACACAGTGACAGAGAGACTGTGAGGCTGTGGTGG
TCAGGGAAGGCTCCCAGGAGCATGGAGGCCTTTGGGAAGC
TACAGGAGAGTGAAGAGGCAGGAACGCTCAGGGTCTTTCC
AGGTATATGGTGAACCAGACAGACATCTGTACCAGACGGC
AGAGTGAAGCCCATCAAGTTAGAGGAGGCTGGTTCTCAAA
GAGCTTCAAATGCCAGGCGAAGGGAGGTCAGTTTGGTCAT
GTGAGAGATGGGGAGTCATTGAAGGTGTTTGAGGGAGGGG
GGACAGGGAGCAGTGGCATTTCAGGAAGGCTGACATCCAA
GTGAGGAGGAGACTGGGAGCATGTCTGGGACTGAGGAGTA
GACTAATTTTTCTTTTAATTTTTGTAGACTAGAGGAGTAT
GTTTCTATGGCCCAGGCTTAAGGTAACTAATTGTAGATGC
AACGGAGAACTGCCAGGGTGTCCTGCAGGACGTGATGTTG
CGGGTAAAGGAGAAGGACCAGTCCAACATGGGAATAACTG
GAGAGTCAAGCAATGTGTGCATGTGTGTGTGTGTGTTTGT
GTGTGTGTGTGTGTCAGGGGGCGGGCGTGTGATGTCAGGG
AAAGGACCATTAGTTCTTTTTATATGAGGGCGAATTTGAG
GACATCAAGTAGAAATGCTTCGTGAACAGATCAAGATACA
GGACAGGATGTTGGAAGAGAGTCAGGGCTTCAGTGTGGAT
GAGGAGGGAGTCAGCCACAAGGGCATGGTCTTGCAGCCAG
GGAGGGACTCTAGATGTCGGGGGAACCAGTGTGGAGAGGG
AGGCTGAGGCCGGCAGGAAGAGAACTAGAGGTGGGAGGGG
TCAGGGCAAGGGTATGTGTTGAGGTCTCCCCAGTGGCCAG
TCCCCTTCCCCACCTCAGCAGCTCCTATTTTCATTTGGAA
GATCCTGGCAACTCTGGGGACAGAAGGGATCTCTGGCTGT
GGAGTGGAGCACATGGTATCATGATTGATTCGAGGGGGAC
ATGTCTCCTAAGTCTTGCCAACCAGAGACTTACAGGGCTT
TTGAATGACATCCTGGGACAAGAAGCTCTTTCTATCAGTG
TGTGAAGGAAGAGGCAGGTGGCACCAAGAGCAGCAGCCTG
GGAGGGAGTATGAGGCTGAGGAAGACAGAGGGGCAGAAAG
AAAGAACTAGCCCTATGTGACATCCCTGAGTTGCTCCATC
AGTCCTTGCCGGAACCATTTGTGAATGAATAGATGTCCTG
TATTTTTTAGCCTGTTAGGTAGAGAGGTTTTCTGTTTCCT
GCAAATAGAAGTTTTCTAATTCCTATGGATGATGCAAGAG
AGCCTGAAGAATATTGCTTTCAATAATTAAGGAAGAATAT
TTCAAAATGGAAGGAGGGGTGAATAGCATCAAATGCTGAG
AGTGTCAGATCAGAGGCTTTTCTGAGGGGGAGCGGTTCTG
AGGGGGAGCGGTCAGGGAAAACAGGGTCTTGCTCTGTTGC
CCAGGCTGGAGTGTAGTGGTTTGATCGTGGCTCACTGTAG
CCTTGACGTCCTGGGCTCAAGCGATCCTCCCACCTCAGCC
TCCCAAATAGCTGGAACTACAGACATGTACCACCATGCCT
GACTAATTTTTTTTTTTAAATTTTTGTAGAGATGGGGTCT
TGCTATGTTGCCCAGGCTGGTCTCAAACTCCTGGGTTCAA
GCAATCCTCCTGCCTCAGCCTCCCAAAGTGCTAGGATTAC
AAGCATGAGCCACTGCACCCAGCCCAGAGATGTTTTATAG
TTACTCAAAAACTGTGTGACAGAAAAGGAACCTGCGGGTC
AGAGTCTTCTAGAATCTGGCAGCCCCTACAGCCAGGACTC
AGAACTCCCAGTCTGATCAGTTACCTCAAGGGGGAAAGGG
AGCTGTTTCCCCTTGGGGGAGCTATTTCCAGAGCTCCTCC
TCACCCATGTCTTTGCTGTAGCCCTCCCTCTCCCAAGCCC
AGCCCCACTCAACTCCTTTCCAGGGGCTCAGTGGCCATCT
CCCTGCCCCCAGGCCAAACTCACCTGATTGTACCTCAGAT
AGAAGAATAGCTAATATTTTTAAAACTGTTTAGGGAAAAA
GAAACCAACCTTCCTCTTTACTTGCCACCCCAACACTGGG
ACAGTTCTTCCTCGTGTCTAACCTAATTCCCTTCAGCTTG
GAGGGACCCATCAGTGCTCCCACTGACTGACCCACCCTTG
TTGGGGGGCCTGTAGGGCATCTGAAGGTGACACACTGGAC
AAGGAAAGAGAGGCAGGCAGGCAATAGGAGTGGCTGCAGA
GGCAGACGGGCTTCCTGCCCCAAATACGGCCCCCCGGGCT
GCTGCGGTGAGGGCTGGGCTCTTCCTGAGCGGATTACTGC
TGTGGTTTAAGTGACTGAAGCTGCTGAGAATGCTATTGTA
GCAAGAGGCTTACCGAAATGTAGACACCCAGCCCTGGCAT
GTCTCGACACACAGATGGGAAAATAAGCAGAATAAGCTCC
CCGTGCTAAGCCGCTCTATTGTCCTGTTGCTGCTAAAACA
CCTTGCTGGGTTTTCTGCCAGGCGCCCACCCCTCCAGCAC
TGCTCACTGTAGCTCTGTGGGTTCCCCTGTCCTGATGGCG
GAGAGGCCGCCCTGCAGGAGGGTGAGACAGGGAGGTCGAG
AGCCCAAGTGTACGGCTGCCAGGCTATGCTGTTGAGCCTG
AGTATGACAGAGGAGATGCATGCAGTTAGGTAACATGCCC
AAGGCCCAAGGTCACACAGCAGCGCAGTAGCAGGGCCAGG
GTTCTAGCATCTAGGTTCCTGACCTCTGGTGAGAGGTCTC
TCCCAGGCATCCTGGGTCCCATCCCATCCCAAGCTCTGTC
TGCCACAAATCCCCCTTCCTGATTCCCCTACACACCCAGT
TCTTTCCCTGCCACAGCCCAGGTGGCTGCCCTCTAGGAAC
CCTGATGAGCAGACTTGCAACAGATCAGTGTGCAGAGCGG
CACGGGATCTTCCTCAATTCGGTGTTGGTTCACTTGACGG
GGATGGAGTCACCGGCTGTGGCCACACAACGTGGAAGGAG
ATCAAGTCCCCACTGCTGCCAGGGGAAAACAGACTAGAAA
AGTCCCATCCCAGCATCTGAGGACATTAAGGGCAGGCAGG
AAATGGGGGCGGATCTGCGATGCCCACTCCACGGGAGGCG
AACTGTTGCTTCAGGGAGGAGGCCCTGGTGCCACACAGGT
GCAGGGCCTTGGGAACCCAGAGGAAGCACTGGGGCTTTCC
AGGAATCTGGTGGCTCTAGGGTGGAAGGAGGTGGGGAGTG
AGGAAGATGGGGCTGGGGGAGAGGCAGGGTGGGTGGGGAG
AAGATGGGTCTGGTGTAGCAGCAGGGCTGTGGGGTTCTAC
TGACTGCTGTGCACCTCCACCTGGGTGTCCTGCAAATACT
TCCAAGACAACACACCCCAACCTCAACTCAGCGTCACTCC
GACAGCCTTTCTCCTGTGTTCGGTGGCCTGGCCGGTGGCG
CACCCTCCCCCAAGCACTCAGCCAGAGATCAGAAAGCCCC
TCTTCACACCTCCCTCTTCACAAGCTTTCACTTCCGGCCA
GTCACACATTTTGCCAAGTTTACCTTCTTGGTTTTTCTCA
AATTCATCCTGTCCTCTTCCACCGCTGCCTTGGCCCTCTT
CTCGCCTGCTGCAGCAACAGCCTCCTGGCTGCCCTCGCGC
CTCACCCCTGAAACCCATCCTCCATGCGGCCTCCAACCTT
ATCCCTCTTTCCCGTTCAAACTTCCAGGGTCACCCCATCC
CATGGGAGAGCATTTTAGGCTCCTTAGTATGACCAAAAGG
GTGTCTATGGTTTGACTCCTGCTTGCCACAGCCGCACAGT
ATGGTGGTTAGAAGCACAGATGCTGGAGCCGGGTTTCCTG
GGTTCAAATCCTATCTGTGGCTGGGTGCGGTGGCTCACAC
CTGTAATCCCTGCATTTTGGGAGGCCAAGGCGTGCAGATC
ACTTGAGGTCAGGAGTTCGAGATCAGCCTGGCCAACTTGG
TAAAACTCCATGTCTACTAAAAATACAAAAAATTAGCCCA
GTGTGGTGGTGCACACCTGTAATCCTAGCTACTCTGGAGG
CTGAGACAGGAGAATAGCTTGAACCCGGGAAGTGGAGGTT
GCAAGAGCTGAGATCACACCACTGCACTCCAGCCTGGGTG
ACAGAGCAAGACTCTGTCTCAAAAAAAAAACAAAAACAAC
AAAAACAAAACAAACAAAAAAACCTACCTGTTACTTTCTA
GCTGTGTGTCCGAGGCAAGTCACGGAACCTCTCTGTGCCA
TGGTTTTCTCACCTATGAAATCGGTATTTTAAGAGTACCT
GTCTCATAGACTTGTTGTGAGGATTGAATGAGTTTTTCTG
TGTAGAAGCAGCTAGAACTGGGATTATTACCCCCCCACCC
CTGCCAGCCTGGCTTCTTCTCCTGCCCCTCTCTGTCTCAC
ATGTTTGCATCCGCAGCTCAGCTTTTCTTGTAATTCTCTC
TCTAGCAATTGTGACATTTCTCAGCTCAGTGTCTGGGCCC
CTCAAAGGGATAACTTCACCCTGCAGTCTTCAGTCCACCC
CCAAGAGCCACTGGTCTCCCCCGTGGCTTGGCTGTCCCTA
GCGTGTGGCTGCCTGCTTTCTTCTCTGTCTCCCCTGCTGC
ACTAGAGCTCCTCGAGGGCAGATCTGGGTTCCTGGTGCCT
AAATCCTGCATGGTACACAGGAGGCCCTTGATATATATAT
GTGGGAGGAATGGATGCAACATTGTTCCTGGAGAGTTCTC
AGAACTCTCTGAGAGTTTGTAGTGAGGAGTGAGGGTGCTT
ACGCATGAATCTTCACCCCGCCCCCCCACCCCCCACCACC
CCAACCCCCTCCCCATCACCATGGTCCTGTGGATACATGT
TAACCTTCATGCCGTGCCCAGGTGTGATGGCTCATGCCTC
TACTCCCAGCACTTTGGGAGGTTGAGGTGGGAGGATTGAT
TGCTTGAGCCCAGGAGCTCCAGACCAGCCTGGACAACATA
GCAAGATCCCATCTCTACAAAAATAGTCCTGGCTATGCCA
GAGGCTGAGGTGAGAGGATCACTTGAGCCCAGGAGGTCGA
GGCTGCAGTGAGCCAAGATTGCACCACTGCACTCCAACCT
GGATGACAGAGTGAGAACTTGCCTCAAAACAAAAACAGGG
CTGGGCGCAGTGCCTCACGCCTGTAATCCCAGCACTTTGG
GAGCCTGAGGCAGGTGGATCACGAGGTCAGGAGTTCAAGA
CTAGCCTGGCCAACATGGTGACACCTCGTCTCTACTAAAA
ATACAAAAAATTAGCCAGGTGTGATGGCATGCACCTGTAA
TCCCAGCTACTCGGGAGGCTGAGGCAGGAGAATCCCTTGA
ACCTGGGAGGCAGAGGTTGCAGTGAGTCAAGATCGTACCA
CTGCACTCCAGCCTGGGCAACAGAGCGAAACTCCATCTCA
AAAAAACAAGAAACAACCCCACATTTTTATCCCCCAGGCC
ACGTGTCTGCTCCACTAGTATGGGCATCAAGCACACAGTG
ATGGGCCAGGCCAGGGAAAGGGACTACAGCCTTCTGGGGG
GCCCAGCAGAGGGAAGGGGCAACAGAGAAGGAAAGTAGGA
GCTGTCATAGTGAGAGGTCTCCACACCCAACTTTGTTTGG
GCCTTTACTGGTTCCTGTGACCCTAGGGACCTGCCCCCAG
AGTGACCCAACAGTGTTCCCTGGGCTGGAGTCAGAACAGG
GATCTGGTCCCATAGTTCTGCCATGTCACTTCCCAGGGCC
CATGACATGGGGATAATAATACCTACTCCACTTCCCAGGG
TGATTGGAAGGCTCACGTTCATCCACTCGCCCATTCTTCA
CCCATCCATCCATTCATTCGGCAACTTCATTAAGTCATTA
TCTTCTATGCCATGCATGGTACTTGTTGCAGGTGACACGA
CCTTGGTTAATACACACACAGCCCCTGCTCCCGGGAAACT
TGGAGACTTAGGAGATAGGCAATGAAATGAGTGTGGTGAT
CAAGAAAGTATCGAGTATAATGGAATGAATAAAATAAATG
GGGAAGAGGCCTCATTGGGACCCCCAGGACTGCCCTCTGC
ACATGTGGTGATATTGGCACCAAAGACAGGGTGTCTTAGC
CAGGAGTAGTGGCTCACTTCTGTCATCCTAGCACTTTGGG
AGGCTGAGGTGGGAGGATTGCTTGAACCCAGAGTCTGAGA
CCAGCCTGGGCAACATAGCAAGACCCCACCTCTGCAAAAA
ATTAAAAAATTAGCCTGGCATGGTGGCACCCACCTGTAGT
CCCAGCTACTCGAGAGGCTGAGGTGGAAGGACGGCTTAAG
CCCAGGAGTTTGAGGCTGCAGTGGGCCAAGATTGTGCCAC
TGCACTCCAGCCTGGGCAACAGAGCAAGACCCTGTCTCTA
AAAAGAAAATTTTTTTTTAAGACACGGTGTCTTGTAGTTA
CAGATTCTTGGCACCATGGCCCTCCTCCCTCCCTGCCCTC
CCATGCCAAGGGCCAACATTGCTGCCCTTTAGTACCTGGA
AGGGCTTCGCACCATTAAGGGCTTAATACTGTGAGGCCCC
AAGGCCCCTGCCAGCTCACTGTGTTTAGAGCCATATTTAA
ATCAGTTCAATGCCTCTGGGAAGAGAAAGCCAGCTGCCCG
GTGATCCCTCACTACCTCTCCAGGCAGCTCAGAGATGCCC
CCTGAGCTTCTTCCTCCTGGGTTCATCTGGAAGCAATCTA
ACATTGTTTAAAAGCTAGCCTTGACAGGCAGATCAATTGA
GGTCAGGAGTTTGAGACTAGCCTGGCCAACGTGGCGAAAC
CCTGCCTCTACTGAAAAATACAATAATTAGCCAGGTGTGG
TGGTGCACGCCTGTAATCCCAGCTACTCTGGAGGCTGAGG
CAAGAGAATCGCTTGAATCCAGGAGGTGGAGGTTGCAGTG
AGCCAAGATAGCACCACTGCACTCCAGCCTGGGTGATAGA
GTGGGACTCAGTCTCAAATAAATAAATAGATAAATAAATA
AAAGCTAGGCTTGAGCTGGACAGCTGGACAGCCTGGGTTT
GAATCCTACCTCAACCCTGTACTAGCTGGGTGGCCCTGGA
CAAATGTGCTCACCTCTCTGAGCCTCAGCTTCTGTATTTG
TAATGAGACCCGCACCATGGAGCTGTGCAACTACATGACC
TAATGTACATAAAGTGCTTACAGCAGTGCCTGCATGTGGT
TAGCTCTGTTTTATGAACAATGCCCTTGCTTTTACTACAT
TGCGTTCTGTGTTACTTGCTCTGCTCTCCTGAGTCCTTGT
GGGCAGTACCCTCTAGCTTCCTCATTCATCTTGGTATCCC
CAGGGCCTGGCACAGGGCCTGGCACAGTGCCTGGCTCAGA
GCAAGGAGGCCAAAAATATTTGTGGAGTGACGTCTGACTT
AACCATCAGAATGAGCACTGGGATGGGCTGGGGCCAACAG
CCAGTGCTGCCCACAGGTAGGCGGGGGCACGCTGCCTGGG
GAGGGGTCTGAGGGAAGCGGGCCAGGGCCAAGGGAGGCCC
AGTCAGGGGACGCTTGGTGCTGCTTTTCCTGCTTGCAGAT
CCCAAGGTGCAGTGGCCATCTGCCGGGGGTGGGAAAGGCA
GGCCCGTCCTCCGAAGCAGGTGCCCAGGCAGGTAGAGTCT
GGAGCCAGCCTAGAGGATTTACACTTCTGCCACTGAACGC
CTGGACCAGGGACAGCTAGAGGGAGCCCACATGGCCCTGC
AGAATGGAGGGGGCAGCTGGCCAGGCCAGGCCTGGGACAG
AGGGCACCCCTGGAACTGCCAGGGTTTGAGGAAGGAGGGG
CAGTCCTGATGGTTACCCCCTCAGGGGGAAGGGCAGAAGA
TGTACCCTGCTGGAAGGACTCGGAATGTCAGCAGGCAGCC
AGCCCTGTGCCTCACCACACTCCGAGGAGACCGGGGCCAA
GGTGGGAAGGAGCCTGCTCTGAACCTTACGGGGCCGCAAC
AGTCCCAGGGCTCACACCCTGCTCACCAGCGTGCTCCTCA
CCCCACATACAGCTTCGCAGGGCACACATGGGGCCACGGG
GTCTTCACCCTTGGAGCTCAGCTAGGCCTTGGCAGGTAGG
GGTGGGGGATAGGGGCAGGGATCTGACAGCCTCACTCAGT
TGAGGGGGATGTTGAGTCATAGATGTTGGGAAGCCCATTC
TAATGGTGATGGGAGTGTTCTAAGTCCCTCAAGGACTGGC
TTTCTTGCTAACAGATGAGAAAGGGTCTGGAATGTTGGAT
CATGGGTGAGGGGTGTCCTCTGCTCTAAACCTGCTCAGGG
TTGGGCTCCATTTTCTCTTCTCAGCCTTTGAACCCCAAAA
GATGGGACTGGCCAACCAATGGACGGCTGAGGATGTCGGC
CAAACCCCTGCGGGTGGGGACACCCTGCAGAGTGACAGTG
ACCTGCTGCAGGAACCCCATACCACACACATATAAACACA
CTACACGTATACACACACATGCCACACATACACCACACAC
ATACACACACACAGGCATATGTACAGCACACACCATATAT
ATAACATACATACTACATACACACACTGTACGCATACACA
CACACCACACCGCACACATATACACACACTACACATATAT
ACACACACACCATTCACAACACACATACTACACACACATC
ACACACACACACCCCCAACCCCATACACACCACACACATC
CCTTTCCCTCCCTCACCATCTCACTAACACACATACACAC
CACTCCTCTCCTTTCACAAGCTAACAATTCCAAACGGACA
TGCCTGCCAGACTTGATGTTTCCAGTAGGGAATGAGGTGG
TGGTCGAAGCCTGGCTTGTGGGAATGGAGGTATGGTTCTA
TTAGCAGTTGTGTGTGTGTGACATGTTAAACGTGAGTTTG
CTGTTGTTCAATATTCAGTCAGTCATTCAACATGTGTTTC
CACACTGATTAAACACTTACTATGTGCTAGGCACAATTCT
AAGTTCTAGGGAATCCTAGTTTAGGTTTCCCAAGAAGTGA
ACCTTGAGACAATGGCTTTAAAAAAATTAAAAAGCTTTAT
TGAGATGTAACTCACATACCATATAATTTATCCCTTCAAA
GTGTATAATATGGTGATTTTTAGCATATTAAGAGTTGTGC
AACCATCACAATTTTAGAACACTTTCATCACCCTATAAAG
AAACCTCATACACATTAGCAATTGTTCCCATGCTCCTCTT
CCCCTGACCCCTAGCAATCACAAATATACTTTTTGTCTCT
ATAGATTTCCCTGTTCTGGACTTTCATACCAATGGAATCA
TACAGTATGTGGCCCTTTGTGCCTAGCTTCATTCATCTAG
CATAATGTTTTCAAAGTTCATCCATGTTGTAGCATGTATC
AGTACTTCATTCCTTTCTGTGGCTGAATACTATTCCATTG
TATGGATGTACCACATTTAGCTTATTCATTCACCATTTCA
TGGACATTTGGGTGGTTTCCACTTTCTTGCTATTATGGAT
TATGCTGCTATAAATATTTACGTACAAGTTTTTGTGCGGA
CATAAGTTTTCAATTCTTTCAGGTATAGAAACCTAGTGGA
AATGTTGGGTCATATGGTAGCTCCATATTTAACATTTTAG
GAGCCTGCCAAACTATCCTTCAAAGCAGCTGCACCATTTT
ACATTCCCACCAGCAACGTATGAAGCATTCCAATTTGAAA
TAAAGTTTTAACTGTAGAATTTTATTTAGGAAGTGATCCC
AGGATATACCAGGGGTGGAATAGGGAAGGGAAACTGGGAA
GGGAAGGCAGCCAATAAAGTATCATTATCAGGACAAATTA
CCCCTGGGAGTAATCAAACCTCAAACCTCAAGGCCACTGA
GTAACTCTAGGAGCCAGGTTAGAATGGAAACAAAGGGGTA
GAGGTATGTTATACTCCAGCTCCCAGCAATGATTAGTTTC
TACCCTAATCAACCTCACCCACTGAGGCAACCAACCATAA
CACCTCAATCCAAGCTCATACTTCTTATTTTACACACTAG
TAGGATCCCTTCCTCTACTTATAACACTTGTTTATACTCA
AAATACCTCAGGTTCACTAAGTATGCTAGTAATAATACTT
GCTACCCGAGAGCTATTAACTGCCATTGGTTGAGGGTTTC
TGGGCTGTGTGTTAGTTTCCTGAGAATTACCTTTTGCTGG
ATGCAAGGTGTATTAGTCCGTTTTCACACCGCTATAAAGA
ACTGCCTGAGACTGGGTAATTTAAAAAGGAAAGAGATTTA
ATTGATTCACAGTTCTGCAGGGCTGGGGAGACCTCAGAAA
ACTTGCAATCATGGCAGAAGGGGAAACAAACATGTCCTTC
TTCACATGGCGGCAGGAAGGAGAAGAATAAGAGCTGAGCA
AAGGGGGAATTCTGCCCCTTATAAAACCATCAGATCTCTG
GTGAGAACTCACTATCATGAAAACAGTATGGGGGAACCTC
CTCCATGATTCGATTATCTCCACCTGGTCCCGCCCTTGAC
ACATGGGGATTATTACAAGTCAAGGTGAGATCTGAGTAGG
AACACAGAGCCAAGCCATATCACAAGGCAAGCAAAGCAGG
CACAGCAGGAGAAAGCCATCTGGCAAAGAAATGCAGATGC
TGGTGGATGGTTAAGCACCACTCTGTAGTTAGAGCAAAGG
AGGTGAGCAGAGTACCAACAGCATCTACTACCTGGGTTCC
AGGAACCAAAGTTCCTGCCCTCATGGAGCTTACACTCTAA
TGAAAGAGCCATAAACAAACATATGTACTGTACAGTCAGG
TAGCACCAGAAGCAAAAAAGCAGGTCAGGGGATGGAGAGG
GATGGGGGATACTGTGTTAGCTCAGGTGGTCAGGGCAGGC
ATCTCTGAGGAGGTGAGATTCTAGCTGAGACCTAAATAGA
ATGAGGGACAGGCTGTCTGAAGCCAGTTGCCTGCCTGTAT
TTTTTTTTTTTTTTTTTTTTTGAGACAAGAGTCTCACTCT
GTCGCCCAGGCTGGAGTGCAGTGGCGCGATGTTGGCTCAC
GGCAACCTCCCCCTGCCAGCAATTCTCCTGCCTCAGCCTC
CCAAGTAGCTGGGATTACAGGCACACGCCACCATGCCCAG
CTAATTTTTGCACTTTTTAGTAGAGACAGGATTGCACCAT
ACTGACCAGGCTGGTCTCGAACTCCTGACCTTGTGATCCT
CCCCCCTCAGCCTCCCAAAGTGCTGGGATTACAGGAGTGA
GCCACCGTGCCCAGCCAAACTAGGACATCCGAACAAGGAC
TTGAACCCTGGACCCTCAGATTAAAAGTCTGATGCTCTAC
CAACTGAGCTCTCCGGGCTCACCTGCCTGTATTAAAGTCT
GGGCTGTGGTGCTAAAACACTGAGTGGGGAATAACCTTGG
TAGGTTGGGACAAAGTTTGGAGCAGCTGCAAGAGGTCCAC
AGTGGCTTCTGCAGAGTGAATGAGGCAGAGCTTAGTAGGA
AATGAGATGAAAAATGCAGCCAGGGGCCTCATAAAGTTGG
GCCAGGTTGGGAAATAGTTTGAGTTTTATTCTAAAGGTAA
CAGAGGCCACTGGATGGGTGAGAATCAGAGGAGTTTTTAA
ATCTGGTTTCTGCTTTTGTTTCTTGGTATTGAAGCCATTG
GATTTCAGTACTGAAACTTCCCTATCCCAATCTTTAGTGA
GGCTGTTAGGCACCCAGAAGGTGCCAACACTGCTGCTGGG
CGTCCAAACCCAACACTGCAACACTCATTCATTCCACTTA
TGTTCCCAGCACTGTCCTAGGAGTGGGTATGCAGCAGTGA
ACACATCTGACATAAGCCCTGCCCTCCCAGAGTATTCTAC
AAGGAGGAGACGAATAAACAACATAAATATGCACTATAGG
TTATCCATACAGAGCCCATACTAGACAACGGTCAAGGGTT
TAGACTAGAGAAAAATGAAGTACATGCAAGGGATACCAAG
TGCCGGGGGGTGCTTTGAAATTTCAAACACCGGGTCAAGA
ATATCTTCCCCATGGGGCTGACACACTGAGATAGCCCGTC
TCAGCCCGGCTGGCTTCCAGGAAGGCTTCTCCACAGCTCC
AGGGAATGTGTCCATTTCCTCCCTAGCAGAGACCCTGCGG
CCAGGAGGGAGGGCCATGGTTGGATCTGCTGAGGAGAGAG
AGGAGAGCAGGTACCCCGGAGCGGAGGACTGGGGTGTGCT
CATCAGATGGTCCAGGCACATGGCCTTGGAGGATGCTGGG
GGGCTGGGGTGGGGGCAGAGGAGGAAAGGGGCTGGGTCTG
GCAAGCCACAGGGGAATATTGATGAGTTTTCTGGCAAGAA
GTGACGGGGCTGGTGGGGATGGTGTAATGAAGACAGATGA
TCCCAGGCCAGCTCTGCTCATCTTCCTGTGGGAGGAGGAG
AAGCACAACCCGGGCAGGGGGTGGGGAGTGGGCTTGCCAA
GTGCCCGCTGTGCCCTCTCCTCTGGCACATTAGCTCTCCA
GCTGCCTCAGCTTCTCCCCACTGCCCCTCCTTCCTCCTCT
CACCTCAGCCCACCCTCTTCTCTCCTTCCTGACCCGCTTT
CTCTGAAGAGAAGGCCCTTTCCCCTTCCCCACTTTTCTCT
CTTCTTTCTTTTCTTTTTCCCTGTTTCTCCCATTTGCCTG
TCTCTCCACAGCTCTCTTTTCTCACTTCTTTTTCTCTCTG
CCCACCTCCACCCCCAGCCTCCTGACTGTGACCTCCAGAG
CAACGCACTGTCTTTCCGCTGGGGATTTCCTACAATTCTC
TAAAACAGCGGCCACAACCGATTCTATCGACAATTTATTC
AGTGCCCCCTGCATGGTAGGCACTTGCTGTGCCAGCCTGC
AGACCAGGGCTGCACAGTACCAGGGAGGAGGGAACATGGA
ATATTCGATTTTCCCTGACTTCCTTCCTTCCTTCCTCCTT
TCCTTCCTTCCTTCCTGCCTGCCTGCCTTCCTTCCTTCCT
TCTTGCCTTCCTTCCTTCCTTCCTCTCTCTTTTTTGCTTT
CTCCTTCTTTCCTTCCGTCCCTCTTTCCTTCCTTCCTTTC
TTTCAATTGTAGCAAAATACACAGAACATAAAATTTACCA
CTAGTGACACTTATTTTTTGTTTATTTATTTTTTTGAGAC
AGAGTCTCGCTCTGTCACCCAAGCTACAGTCCAGTGGCGT
GATCTCGGTTCACTGCAACCTCCACCTCCCAGGTTCAAGC
AATTCTCCTGTCTCAGCCTCCCGAGTAGCTGGAATTACAG
GCGTGCACCACCACTTCTGGCTAATTTTTGTATTTTTAGT
AGAGACGGGGTTTCTCCATATCAGCCAGGCTGGTCTTGAA
CTCCTGATCTCGTGATCCGCCCACATCAGCCTCCCAAAGT
GCTGGGATTACAGGCATGAGCCACTGCGCCCGGCCACTAG
TGACACTTAGTACATTGGATGTGTGTCATCACCACCATCT
AGTTCCAGCACATTTCATCCCCCCAAAAGGAAACCCCATT
CCCATGAGCAGTCACTCCCTATTGCCCCCTTCCTCTCAGC
CCCTGGCAACCACTCATCTGTATTCTTGTCGGTGGACTTG
CCTATTCTAGATATTTCATATAAATAAACATGTGCTTTTT
GTGTCTGATGTCTTACACTTAGCAGAATGTGTTCAAGGTT
CGCCATGTTGTAGCATGTATCAGTATTTCACTCCTTTTTC
TGGCTGAATAATATTCCACCATAGGGTTATACCGTATTTT
GTTTATCCATTCACCCATCAGTTGATGGAATTTGAGTTGT
TTAGGACACTGAATTTTGAAGCAGAAGCCCTAGTGTTGAG
TTCCATGCCACTCTTACCTGTGTGGCCTTGAGCAGCCATG
TATGTCTTGGAGCACTGATAATTTCACCTATGAAATGGAA
CTGTAAAATTTTAAGTCTCTATGCTCTTATAGAGCATAAG
AAAAATGGTCTATGAGCTTCTAGCTTGATAAGTTGAAAAC
TGCCTCTCACCTCTCTCCTTCTGTACCTCTCCCATTTGCT
ATTGAATTTGGGATCAATGCTGAGTAAAAAAATTCATGTG
CCAGCCGGGTGCGGTGGCTCATGCCTGTAATCCCAGCAAT
TTGGGAGGCTGAAGCGGGTGGATCACAAGGTCAGGAGATC
GAGACCATCCTGGCTAACGTGGTGAAACCCCATCTCTACT
TAAAAATACAGAAAATTAGCCAGGCATGGTGGTGGGTGCC
TGTAGTTCCAGCTACTCAGGAGGCTGAGGCAGGAGAATGG
CGTGAACCCGGGAGGCAGAACTTGCAGTGAGCCGAGATCG
CACCACTGCACTCCAGCCTGGGCGACAGAGTGAGACTCTG
TCTCAAAAAAAAAAAAAAAAAATTCATGTGCCAAAGTCAG
ATGGACTAATGTTTATTGTTGTGTTCATTGTCACCTAGAC
CATTTTCCTGATTTATTTATTTGTTTATTTTTATTTATTC
TTTTTTAGATGGAGTCTTGCTCTGTCGCCCAGCCTGGAGT
ACAGTGGTATGATCTTGGCTCACTGCAACCTCTACCTCCC
AGGTTCAAGTGATTCTCCTGCCTCAGCCTCCCGAGTAGCT
GGGATTACAGGCACCTGCCACCACACCCGGCTAATTTTTG
TATTTTTAGCAGAGGTGGGGCTTCTCCATGTTGGCCATGC
TGATCTTGAACTCCTGACCTGAAGTGATCTGCTTGTCTCG
GCCTCCCAAAGTGCTGGGATTGCAGGCGTGAGCCACTGTG
TCTGGCCCATTTTGCAGATTTAAACATGCATTATTTTTCA
AATTTTGGTATCTTTGAAATTGGCACATAGTTTACAACCA
ATGGTTGTATAGTAACTAATAAAGCTCTTTATTTTTCTAG
TGGTTTGTAAAATAATTGTGCTTATTCCAGTCAGCGGTTC
AAGGTTAGTGTAACATGCTAGGAATAGGTCAGTGAACATC
ACCATAAACAATAAGAGAAATAAAAACTGACTTCCTAATG
AAACATTTTTGATGTAAGTTAACTGATATCCTGGTATGTG
AACTCTCAGCTAGATGAGTTGGTTGGCATGGAAATATTGA
TTTACTTGAGCTGACATAATGTCAACATCATTTAAAACAC
CATGCAGACACACCTTGCTGGCACAAATGGTTCTAAAACA
CTTGGCCGCCGTGGTAGGGCCATAGATTCCATGAGAAAAT
ACATGTGAATAGACTTTGTGAACTGAGACGCTAGATGGTA
ATGCAAAGGTGCGGTTATTAGTCTCTCATTCTCCCAAAGC
CCCGCCTCCCCGCCCTGCCCCCTCCCACCCTCTCCAACAT
GGGAGAAGTCGCACACAAATACTGAATATTTTTGCCTTCA
TTAAAACAGGCCAGATATTGTAATTACATCCCAGAGAGCA
GAGGGCTCCATCTGAAGGGAGGAGAGGGAGGTGGATGAAA
GTCGGTCAGACATGCAGAATTCATGAGATTGGCTAATTGA
GCACCTCCACTAAGAACAGATCTTAGCTGACTGGGGAAGA
AAACCGTATCTGGTTGTCCTGGCCCTGCTCAAACCTTGTC
TTCTCCCGGAGCCTTGAGCTGGGCCAGCCTGCCTCTGAAC
TCCCATGGCAGGCCCTCGGTCAGGACCTGAGCACTAACTG
CTCCTGTGGCTGTCTTCTGTCTCCAGCTAGACTGTGAATG
AGTTAAGAGCAGAGGCGTTCTGTGAACTCTTTTCTGTGAG
TTTTGTCATGGCTATGTAGCAGGAATATAGTAGAAATATG
GAGAGAAGTCAGGAATCATAGCAGTGTTCTTCAAAATGTC
CATCCAGACCACCTGCATGGGCTGTCACCTGCTGGAGCTG
GTTACAAATGAAATTCCTGGGAATCCACCCAAGAGACTGT
ATTTCAGTATGCAGGGCCCCAGAATCTACCACATTTAAAC
AATCTACCACAAATAATTCTATGCTCAGTACAGTTAGAAA
ACCACCAAGTCTAAGGATTAAACTAGGTGATGCTGCAGGT
GCTTTCCAACCCAACAGCCTGTGATGTACTTTGCTGTCTT
CTAATCATTCAGTCCTCCTCTCTGTCCTTGAAAGCCTACT
GTGTGCCTTGCTTCTGCCAGTGTAGGAAACTGATGCTCAG
CCAATGCTCAAGAAAAGAGTCAAAGGGGAGACTAGCATTG
CTGTCCCTGCTCCCAGCAAGAGAGCAAGGAGGGTGGAGGA
GGACAAGATGGGGCTGTGGGGTGGGGAAGGGGAAGGACCA
GGACAGGAGGGGGCTGAATGAGCCAGCAGGAGATGCCTTG
GACCTTGGCAGTCACTGGGGGCCCTGCTGGTCCCATGGCC
CCTGCACTCCCTGCCCAACCAACTAGCCCGCCCAAAAGGA
GGGAACACTGCTAGCCAGACACCTTTCTGCTTTGATCACC
AAGAGAACTCACTACCACCAAGAAGAATGGGCTGCTGACG
TTTAACAGGACTCATGTCAGAGGATGAGGAACAACTTGTG
GGGCCTTTGGCTTCACTAAGCTACCACGCAGAGCTGTGAC
TCTGGACCGGTGCCATGGAGATCCCTGTCCTTGATCCTCC
AGCCATGTCCCTGATGCACCCCTTTGTCTGAGGTGAGCAT
GCTCAGGGTTTAATAACGGCTGGTGCAGCTAACGTTTATT
ATGTCCGGCCCCCAGCTAAGCACTTGACATGCTTTCTCAT
TTAATCTCTATGCCGACCCTACTAATAAACCGCTTTTGCA
GATAGGAAAACTGACGTTGTGATGTATGGTGTAACTTGCA
CAATGTCACCTAGTTCTTTCTTTTTCTTTTCTTTTTTTTT
TGTGACAGAGTCTCTCCGTTGCCCACGCTGGAGTGCAGTG
GCGCAATCTTGGCTCATTGCAACCTCTGTCTCCTGGGTTC
AAGCGATTCTCCTGCCTCAGCCTTCCAAGTAGCTGGGATT
GTAGGTGCCCACCACTGCATCCAACTAATTTTTGTATTTT
CAGTAGAGACGGGATTTCACCATGTTGGCCAGGCTGGTCT
CGAACTCCTGACCTCAGGTGATCCACCTGCCTCGGCCTCC
CAGAGTGCTAGGATTACAGGCATGAGCCACTATGTCTGGC
CTGGTTCTTTCAACTGGTGAGTGTTTTACCTCTTCCTCAG
ATGTCCATCTCTATCCCTGTCGCTCTCCTCTTTATCCTCT
CCAGCCTGGCTCTGTCCCTCTTATAGCAAGTGGCCTGGAA
CTCAACCTAGCGTGAATGCTCTAAGGGTTCTGTCCTGGCG
TGGGACACTTCCCTTCTGTTGATGCAGCCCTGTGGTGGGC
TTTTCTGGAAGCCTCACCACACTGGTGTTCAACCTGAGCT
TGCTGTTAGGTGAAGCCCCTAAATTGATGCTTTCTGATCC
TAACTCTCTATTCTATTTTTATATAGTGGGGATTCTGTGC
CCAGGTACAGGAATTTACATTCATCCCTATTAAATATTTT
CACCTACACACTTCTTGGTTCTGTCTGTTACATCCCCTAT
GGACACACAGACACAGACACACACACACACACACACACAC
ACACACACTCCTCTTTCCCAGAAGACTGATGTGTATTTTG
GACAATCTACTCCATGGGGACTGTTTTCCACTCTTACCCT
TAAAAGTAAGGAAACACAAGTTGTGTACATGTTTCCTCCA
GGGTTTTCCTGGTCACATTGCATACTCAGGCAAGAAGACT
TCATGACCAAGTGTGCAGGCTCTGGGTCAGACTGCCTGGG
TTGGAATCCCAGTCTGAGCACGGAGCCTTGTGACCTTGAG
ATATTAATGTAGCCTCTGTACTTCAGTGTTCTTCTCTGTA
AAATGGGGATAACTACATCTATCTCACTTGTTACTCTGAG
AATTAAATGTGATAGTTGGCCAGGTGCAGTGGCTCACACC
TGTAATTCCAGCACTTTGGGAGGCTGAGCAGGTGAGTGGC
TTAAGGCCAGGAGTTCGAGGCCAGCCTGGTCAACATGGTG
AAACCCCATCTCTACTAAAAATAAAAAAATAAAAAAATAG
CCAGGTGTGGTGGTGTGTGCCTGTAATCCCAGCTACTCAG
GAGGCTGAGGTATGAGCATCGCTTGAACCCGGGAGGCGGA
GGTTGCAGTGAGCTGAGATTGCACCACTGCACTCCAGTCT
GGGAGACAGAGTGAGACCCTGTCTCACATACGCACCAAAA
AATGTGATAGTAATTGGGCAGTAAATATGTCGGCCTCCTC
ATTGCCTCTTCTGGCTTCTCTGGGTCCCCCGATCTTGCTT
TCCCATCCTGACACCCTCCCACATCTGTTTGACCTTAGTT
ACAAAGGGAAATACAGAATTTCTGTGATGAAGGGGCTTCA
GATGCAGTCCAATCCAGCCCCTTTGTTGTACAGATGAGAA
AACCACAGTCCCTCCTGCCATTCCTCTGTTGCTTCATTTT
GTTCCAAAGTCGTTGTATTTCCAGCACTCCAGTTACCACC
TTTTCTCTCTCCAGCTCACATAGCAATCAGATCAGGCTGC
TTTTCCCCAGTGCAATCAGTGAGCTCCCAGCCTCCAGCTT
GCCGGATTTATGGCTCTCTGCCGGCTCACGGGGTCCTTAG
GGGTCTGTGCAGCTCAGGAGTTATGGGCCAGCCGAGACAG
GGCTTTCAGTGCACTTGGCCCAACTTGTCAGTCACCTCCT
GGGGCCAGTTGCATGGAAAAAAGAAAATCAAATATCCAAG
GCCAATATGCTGACCACATTTTTATGCTCTTCATTCAAAT
CCAAAATGTTCCCCATGGAGCATGCTGGGAGCTGTTCAGA
AGAGAAGGGTAGAGAGCGTTCTCCAACCGGCCAGGAAAGG
AGGACTACAGGGAGGATGCCGCATGTCTGAGCAGTTTGTG
TCCCTTCTCAGAAGACGTTGTGCCCATGTGCCAGGGCAGT
GCAATGACAGAGGGTGGTGGGGTAGAAGCTCCGATTTCTC
TGAATTCTCCATTAATTCCTTCAAAAAAAGGTTAATAGTT
ATGTAACTAGCTTTTAGACAATTCCTCAACTTCCTCTTCC
CAACCAAAGCACCAACTTTAGCCCCTCTAATACAGACATT
CTGGGGCTAGCCCTCTGTCAGAGATAAGGAGGGGCAGCCT
ACCTAGGCTGTTTAAGGCAGTTTTGTAATGCAGAGGGTGG
ATGTTGTATAGCTAGCTTTCTTTCCACGTAAGGAAAAAAT
ACAATAATCATTTCTTAAGACAAAGGACATTCTAGGCTGG
GCACAGTGGCTCACGCATGTAATCCCAGCACTTTGGGAGG
CCAAGGCAGGCAGATCACTTGAGGCCAGGGGTTCAAGACG
AGCCTGGGCAACATGGCAAAACCCCATCTCTACTAAAAAT
GCAAATAATTAGCTGGGCATGGTGGCACATGCCTGTAGAC
CCAGCTATTCAGGAGGCTGAGGTGGGTGAATCACCTGAGC
CCAAGGCTGCAGTGAGCCAAGATCGTGCCACTGCACTCCA
GCCTGAGTGACAGAGTGAGACCCTATCTCAAAAAAAAAAA
AAAAAAAGAGAGAGAAAGAGAGATAAAGGACATTCTAACA
ACACTAAGGGCGGTGGGGAGAGAGAGAGAGAAAATGGACA
AAATGTCAGACTAAGGAACAATCTTTAAATTGAATTAATT
CGGCATTATTAAAATGCCAACAGATTGTCTTCGCATTTGC
TTTTTGCAGTAGCAGCGCAATCCCCTGGGGCTGGAGTCTG
AGATATGGAATGAACTCAGGGCCTGCCACTTAGCAACATG
TGACTTTGGGTAAGTTAACTGACAGACTTGAACATCATTA
GACTTGCCTTCAGTTTCCTCACCTGTAAAACAGGAAGGAT
AGCACTTATCTCATCAGGTGGCTGGGGAGAGAGGGGCAGA
GAAAGGAATGGACCATTTCCTGAGCAACTATGAAAAGACA
GGCATGTTGATATAGGATGTTTCGTTTAATCCTCAGGACA
ACCTAATGAGGTAGGTGTTATCATGACCATTTTACAGATG
AGAAAACTGAGATTCAGAGGTTAAGTAATTTGCCCAAGGT
CACTCACAAACCCACAGTTAGCACCTGTGTTTGCTTGAGT
GCAAAGCCCACACTCTTTCCAGAAGGGCAGGCAGAAAGGA
GGAAAGGGAAGCAAATAGGTTGGGGCAACAGTTCCTGGTC
CAGACCTCAGTTTTCTCTGCGAAGTAGAAAGCAAGATCAT
CTATTGAGATGGGGAGGCAGGAAAGTGTCAGGAGTAGTGT
AGGTTTGGAGAAACTTCTGTGGCCCCAAGACAAAGAACTT
ACCCATCCTCAGAGATAATGTTGCTAACAAGTTGTTCAGC
ATCTGGTTTTCTCTGGGACATGCTCCCCAGGGGAAGGGTC
ACTGTCTTGTTCATAAAGAAGAAACATATTTTACCGCCGG
GCACGGTGGCTCACGCCTGTAATCCCAGCACTTTGGGAGG
CCAAGGTGGGCGCATCACATGGTCAGGAGTTCGAGACCAG
CCTGGCCAACATGGTGAAACCCCATCTCTACTAAAACCAC
AAAAATTAGCCAGGCGTGGGGTGGGCGCCCGTACTCCCAG
CTACTCAGGAGGCTGAGGCAGCAGAATTGCTTGAACCCGG
GAGGTGGAGGTTGCAGTGAGCGGAGATTGCACCACTGCAC
TCCAGCCTGAGTGACAGAGTGAGACCCTATCTCAAAAAAA
AAAAAAAAAAGAGAGAGAAAGAGAGATAAAGGACATTCTA
ACAACACTAAGGGCGGTGGGGAGAGAGGGAGAAAAATGGA
CAAAATGTCAGACTAAGGAACAATCTTTAAATTGAATAAT
TCGGCATTATTAAAATGCCAACAGAATTGTCTTCGCATTT
GCTTTTTGCAGTAGCAGCGCAATCCCCTGGGGCTGGAGTC
TGAGATATGGAATGAACTCAGGGCCTGCCACTTAGCAAAA
GGGGGAATTTGGGAAGTTAACTGACAGACTTGAAACATCA
TAGACTTGCCTTCAGTTTCCTCACCTGTAAAACGGAAGGG
GATAGCACTTATCTCTCAGGTGGCTGGGGAGAGAGGGGCA
GAGAAAGGAATGGACCATTTCCTGAGCAACTATGAAAAGA
CAGGCATGTTGAGAAGGATGTTCGTTTAATCCTCAGGACA
ACCTAATGAGGTAGGTGTTATCATGACCATTTTACAGATG
AGAAAACTGAGAATTCAGAGGTTAAGTAATTTGCCCAAGG
TCACTCACAAACCCACAGTTAGCACCTGTGTTTGGCTTGA
GTGCAAAGCCCACACTCTTTCCAGAAGGGCAGGCAGAAAA
GGAGGAACGGGAGCAAATAGGTTGGGGCAAAGTTCCTGGT
CCCGACATCAGTTTCTCTGCGAAGTAGAAAGCAAGATCAT
CTATTGAGATGGGGAGGCAGGAAAGGTACAGGAGTAGTGT
AGGTTTGGAGAAACTTTTCCTGTGGCCCCAAGACAAAGAA
CTTACCCATCCTCAGAGATAATGTTGCTAACAAGGGTTCA
GCATTGGTTTCATCTTTTGCCCCTTGTTTTTTCTTTTGCT
CTTTTGTTTCCCTCCTTTTTTTCCTTATGGGACATGCTCC
CCAGGGGAAGGGTCACTGTCTTGTTTCATAAAGAAGAAAC
ATATTTTACCGCCGGGCACGGTGGCTCACGCCTGTAATCC
CAGCACTTTGGGAGGCCAAGGTGGGCGCATCACATGGTCA
GGAGTTCGAGACCAGCCTGGCCAACATGGTGAAAACCCCA
TCTCTACGAAAACCACAAAAATTAGCCAGGCGTGGGGTGG
GCGCCCGTACTCCCAGCTACTCAGGAGGCTGAGCAGCAGA
ATTGCTTGAACCCGGGAGGTGGAGTTGCAGTGAGCGGAGA
TTGCACCACTGCACTCCAGCCTGGATGCACAGAGCAAGAC
TCAGTCTCAAAAAACAAAAACGAAAACAAACATATTTTAC
CATTTGCTTATTGCAAAAAGCAATACCTAGTACAGTGCCT
GCCATGTAGTAGTAAATTTATGTTATTTAATAAATAATAT
AGAGTCCAGGCTGGGCATGGTGGCACATGCCTGTAGACCC
AGCTATTCAGGAGGCTGAGGTGGGTGAATCACCTGAGCCC
AAGGCTGCAGTGAGCCAAGATCGTGCCACTGCACTCCAGC
CTGAGTGACAGAGTGAGACCCTATCTCAAAAAAAAAAAAA
AAAAGAGAGAGAAAGAGAGATAAAGGACATTCTAACAACA
CTAAGGGCGGTGGGGAGAGAGAGAGAGAGAATGGACAAAA
TGTCAGACTAAGGAACAATCTTTAAATTGAATTAATTCGG
CATTATTAAAATGCCAACAGATTGTCTTCGCATTTGCTTT
TTGCAGTAGCAGCGCAATCCCCTGGGGCTGGAGTCTGAGA
TATGGAATGAACTCAGGGCCTGCCACTTAGCAACATGTGA
CTTTGGGTAAGTTAACTGACAGACTTGAACATCATTAGAC
TTGCCTTCAGTTTCCTCACCTGTAAAACAGGAAGGATAGC
ACTTATCTCATCAGGTGGCTGGGGAGAGCGGGGCAGAGAA
AGGAATGGACCATTTCCTGAGCAACTATGAAAAGACAGGC
ATGTTGATATAGGATGTTTCGTTTAATCCTCAGGACAACC
TAATGAGGTAGGTGTTATCATGACCATTTTACAGATGAGA
AAACTGAGATTCAGAGGTTAAGTAATTTGCCCAAGGTCAC
TCACAAACCCACAGTTAGCACCTGTGTTTGCTTGAGTGCA
AAGCCCACACTCTTTCCAGAAGGGCAGGCAGAAAGGAGGA
AAGGGAAGCAAATAGGTTGGGGCAACAGTTCCTGGTCCAG
ACCTCAGTTTTCTCTGCGAAGTAGAAAGCAAGATCATCTA
TTGAGATGGGGAGGCAGGAAAGTGTCAGGAGTAGTGTAGG
TTTGGAGAAACTTCTGTGGCCCCAAGACAAAGAACTTACC
CATCCTCAGAGATAATGTTGCTAACAAGTTGTTCAGCATC
TGGTTTTCTCTGGGACATGCTCCCCAGGGGAAGGGTCACT
GTCTTGTTCATAAAGAAGAAACATATTTTACCGCCGGGCA
CGGTGGCTCACGCCTGTAATCCCAGCACTTTGGGAGGCCA
AGGTGGGCGCATCACATGGTCAGGAGTTCGAGACCAGCCT
GGCCAACATGGTGAAACCCCATCTCTACCACCCATGGTCA
GGAGTTCGAGACCAGCCTGGCCAACATGGTGAAACCCCAT
CTCTACTAAAACCACAAAAATTAGCCAGGCGTGGGGTGGG
CGCCCGTACTCCCAGCTACTCAGGAGGCTGAGGCAGCAGA
ATTGCTTGAACCCGGGAGGTGGAGTTGCAGTGAGCGGAGA
TTGCACCACTGCACTCCAGCCTGGATGACAGAGCAAGACT
CAGTCTCAAAAAACAAAAACGAAAACAAACATATTTTACC
ATTTGCTTATTGCAAAAGCAATACCTAGTACAGTGCCTGG
CCATGTAGTAGTAAATTTATGTTATTTAATAAATAATATA
GAGTCCCAGGCTGGGCATGGTGGCTCTTGCCTATAATCCC
AGCACTTTGGGAGGCTGAGGCAGGCAGATCACGAGGTCAA
GAGATTGAGACCATCCTGGCCAACATGGCGAAACCCTGTC
TCTACTAAAAATACAAAAATTAGCTGGGCGTGGTGGCACA
TGCCTGTAGTCCCAGCTACTCAGGAGGCTGAAGCAGGAGA
ATCACTTGAACCCAGGAAGTGGAGGTTGCAATGAGCCGAG
AACGCGCCACTGCACCCCAGCCTGGCAACAGAGTGAGACT
CCATCTCAAAATAATCATAATAAAAAAAATAATATGGAGG
CCCTACTATGTACTGACTCTGCTGTAGATATTGGGGCTCC
TTACATTCTGATAGGAGAGTCGGATAGTAACATAGAAGCC
AATAAATAAAACATCCTCAGTTAGAAATAAAACTATGAAT
AAAGTAAGATAGAGTAAGGGGATAGAGAGTGCCTGTTGCA
ATAGGGAGCTTCTCTCAGGAGGTAACATTTGAGCTACACC
TGGAATGATGAGACAAAAGTTATTCATGCCAAGATGATGG
AAGGGTGTTCCAGGCAGAAGGAACAACAAGTGTGAGGCCC
TCAGCGAGAACAATCTTGGAATGTTCAGGGGAGTCAGAAG
GAAGGCTTGTGCAGCTGGAGAGGAGGTGAGTGTGGGGGAG
AGTTGTAGTAAACGAGAGAAGAAGGGTCAGACCGTGTAAA
ACCTCATAAGCCAAGTTAAGAAGCTTGGATTTTATTCTAA
TTCCAGTAAGAAGTCTTTGGAAGGTTTTAAGCAGTGGGAG
GGATGTGATCTGATTTGTGCTTTAAAACACTCACTCTGGC
TTTTAGATGGAAAGTAGACTGCAAGTGGGAAGAATGAGTG
GAAGCAGGAGGCCAGGGAGGAAGCTGGCGCAGTCAGCCAG
GAGAGGGGCAAGAACACTAGACTCAAGGGGCAGCCAGGGA
GACAGACAGAAGTGGTTGGATCTGAGCAATGGGTCTGGCT
GATAGATCAGCTGTGGGAGGGTGAGAAAAAGAGAGGAATC
AAGGATGTTCTCTACGTTTTCGGACAGCGCTGATGGTCCT
ATTACTGAAGGAGGAGCGATTGGGAGCAAAAGGTATAGAA
ATCAAGAATTCCATCATGGACATGTTAAATTCAAAGTTCC
TAGTGGACATCTGTTATGGGTTGACTTGTGTCTCCCCCAA
AAAAGTCCTAATTCCCAATACCTGTCAATGTGATCTTATT
TGGAAATAGGGTCTTTGCACATGTAATAAGATAAGGTCAT
GAGGGTGGCCCAAATCCAATATAACTATCATCTTTATAAA
AAGAGATCGGCCCGGTGTGGTAGCTCATGCCTGTAATCCC
AGCACTTTGGGAGGCCGAGGGGGGCAGATCACCTGAGGTC
AGGAGTTTGAGACCAGCCTGGCCAACATGGAGAAACCCCA
TCTCTACTAAAAATACCAAAAAATTAGCTGGGGGTAGTGG
TGGGTACCTGTAATCCCAGCTACTCAGGAGGCTGAGACAG
GAGAATCACTTGAACCCAGGAGGCAGAGGTTGCAGTGAGC
TGAGATGGAGCCATTGCACTCCAGCCTGGGCAACAACCGC
GAAACTCTGTCTCAAAAAAAAAAAAAAAGAGAGAGAGAGA
GAGATCAATTGGTTGGGCACAGTGGCTCATGCCTGTAATC
CCAGATACTTGGGAGGCTGAGGCAAGAGAATTGCTTAAAC
CTGGGAGGCAGAGGTTGCAGTGAGCCGAGATCACGCCATT
GCATTCCAGCCTGAGTAACAAAAGTGAAACTTTGTCTCAA
AAAAAAAAAAATAAAAAAGAAAGAGATCAAGTTCAGCAAA
AACACACAGAGAAGAACAGCATATGAAGACATAGACACAG
AGAGAAGATGGTCTTACAGTGAGGAAGATGGCAGAGACTG
GAGTGATGCTGCTACAAGCCTAGGAACGCCTGGGGCTAGA
AAAGGCAAGGAAGGATCCTCCCCTAGAGGAGTCAGCCTGG
CCCTGCCAACACCTTCATTTTGAACTTCTAGCCTCTAGAA
CTGTAAGACAACACATTTCTGCCATTTTAAGCCACACAGT
TTGCAGTACTTTGTTAAAGCAGCTCTAGGAAGCTAATACA
ACAGCTGAGTGAAGAGGTCAAATGAGCATTTGGATATGCA
AGCCTGGAGCTTAGGAGAGAGCTTGGTTTCTAAAGCCATA
GGAATAAAATTGCCTAGAGAGTGGGTTTGGGAGAATTGAG
AGGAGAAAAGAGTCCAGGGAGAGACAGAGGTATGGCCAGT
GAGGCAGGGGTACCGGGTAGTGTCTCAAGGGAAGAGTTGG
AAGCAGGAGAGCGCAGTCAATTATGTCACACACTTATGAC
GATGGGTGAAATTGAACTGGCTTCAGCCTTTGGATTTTGC
AAGATGGAGACTGCCGATGATTTTGACAAGAGAAGTGTCA
GCAGGGTGGTGAAGACAGAAGTCAAACTGGAGTGAGCTGA
GGAGTGAATAAAGGTAAGAAAGTGTAGAATAATTACAGAG
AACTATCCTGAGTTTTGCTGTAAAATGATAAAGAAAAGGG
CTATTACCTAGAAAAAGGTGTGGGAGCCAGGAAAGTTTAT
TTTATTTTATTTTATTTTTTATGAGACAGAGTCTCACTTT
GTCACCCAGGCTGGAGTGCAGTGGCATGACCTCGGCTCAC
TGCAACCTCCGCCTCCTGGGTCCAAGCGATTCTCCTGCCT
CAGCCTTCTAAGTAGCTGGGATTACAGGTGCGCACCAACA
TGCCCAGCTAATTTTTTGGTATTTTTAGTAGAGATGGGGT
TTCACTATGTTGGCCAGGCTGGTCTCCAATTCCTGACTTC
ATAATCTGTCCACCTTGGCCTCCCAAAGTGCTCAGATTAC
AGGCTTAAGCCACCGCGCCCGGCTGTTTTTTTTTTTTTAA
GGTAGGCAACATTAAGGCATGTTTTCTGTATGTGGGGATG
ATCTAGGGTTGAAGGAGAAACTGATGATTCAGGAAAGACA
GGGTATAATTTCAAGGAGCAAAGACACAGAAGTGAGAGTG
GATGGGATCCAGTGCAAAAATGCAGGAGTTGGCCCTAAGT
AGGAATGGAGACTTTTCATCTATTACAGCTGCAGGGAAGG
CAGAGAATATGAGTAGAGATTGTGTAGATGGGTTGGTGGA
TTGTGATGGGAAAATGAAGTAATTCTCACCTGTTTGCATC
CATTTGTATTTATTATGTCAGTGAAGTATGGGTTGAGGGA
TGGTATTGCCATGCCTGATACTGTCATCCAGGAAAGTGGA
TGGTCAGTTAAAGCTACACACAGTCCAGACTCTTAGGTGG
CAATGAGGACTCTCCTGAAGAAAAGGATGAATGAAATGAA
TCCTTGTATCCATGAAGTGTCTGGTGCTGTGCTAGGCACA
TGACATATTCATTGATGAAAACTGTGGCTTTCTATCTGGA
TCCCAGAGCTAATGCTCTGGTGACTGTAACAAGAATAGGC
TCTAGCCCACTGTGCTACACACAACAGACTCAGGATGCTG
TGAGTGACGGTAATTTCTAAGTACTTCTGATTGGTTAGCA
AGGAAAGCATTTGCATTTTGTCCCTTCTGATGTAAGTTAT
CCCTGTTTTCAAGACTGACCAGGGACTGGGTTACAGTGTG
TTTCGTGTTAGTTAGTAGAAGAGGGACAGGAGGCAAAGGT
AGGGGTCAGTAAGGTGACCTGTCCAAAGTTGGAGCTGCAG
GATATCCCTGCCCCAGACTAAAACACTGCACCCTCTGCCT
CCGAAGGGAAACAGAGAGCTTCCCTCCTCTGGAAGCTCAG
GGCAGAAAAAGGAACAGCCACAATTTTTCTTTAGATGAAA
ATATGGCCACCCAGTCCTGGGCCTTTGCCTTCCCTTTCTT
TTCCTTCTTAGTTGCTTCTTCTCCAGAATAAATTATTTCT
ATTTCTATTTCACTTTTTTTTTTTTTGAGACGGAGTCTTG
CTTGGTCGCCCAGGCTGGAGTGCAGTGGTGCGATCTTGGT
TCGCTGCAACCTCCGTCTCCCGAGTTCAAGTGATTCCTCT
GCCTCAGCCTCCCAAGTAGCAGGAATTACAGGTGCACATC
ACCATGCCCAGCTAAGTTTTGTATTTTTAGTAGATCTGAG
GTTTCACCAGGCTAGTCTCGAACTCCTGACCTCAGGTGAT
CTGCCCGCCTCAGCCTCCCAAAGTGCTGGGATTACAGCTG
TGAGCCACCACACCCGGCTATTTCTATTTCTTTTAACTCC
TTTTATTTTGAGTAGAGACGGGGTTCCACCATATTGGCCA
GGCTGGTCTCGAACTCCTGACCTCAAGTGATCTGCCCACC
TTGGCCTCCCAAAGTGCTGGGATTACAGGCATGAGCCACC
GTGCCCATCCAACTCCTATTTTTCTAGCCTTTCTGATTCC
ACCTGCCCTCCTCCATTTCACTGAAGCTGGGGCCTATCTT
TGCCTTTTCCTCCCCAGGATCTCCCACAGAATGCTTCCTT
CCTGTCCCAACCCTTCCACCAATACCACTAGATGTGAGAG
CCCAAAGGGTTTTTTTTAAGATGCCTCTAAATTTCCCACT
GATCTTATGCCCCAGTGTCTGAGGTGACCCGACCTAGTCT
CTGTGTGGCTGAGAGAGTGTCTCTTTGTGCTGACTGATGA
ATGGCTGCCCTGCACTGTCCCAGGACCTCAATCCCTGGAG
GGTAACAGGAGAAAGCCCACTCCCCTCCTTAGGCTCTGCA
CCTGCTGCTCTCAGCTTTCTTTGGGGCCACAGGGTGGCTG
GGCAGGGAGCTAGCTCACTAAGCCAGAAAAGAGCAGCACC
AGGTCAGCAGATCAGGAGTCTCTCTCTGCCTTATCCTCTC
TGGACAGAATGGGGCCGCTGAGGGGCTGCCCAGACCCACA
GCCTTTCCTCCCCATGACTCCTGCTTTGTCCCCACACATC
TCCTATTACCTGCAGGGATTTGGATTCTCAATAGAAAGTG
AGCCTGCTGGGATGCTATTTACCTCTGTGAACGAGGGTTT
GAACTGTAGAACTTCTGGGCTGGAAAACATCTCACCTGGT
TAGCCATCTTCACCCCTTGCCTGAAGACAGGGCACTGTGC
AAACCTTCAGGCCAACATCACTTTCTGAAGGAGACCCTGT
GATTTTCCTCGATAATACATCTCAGTGCTTCAAACCACAA
AACTCCATTCAGTTCAACAAAAGTGCAAGGAGTGCCTATT
TTAGTATTGTTTTTATGTTGTTTTACATATTATTAAAGTA
TTTCACTATTTATTTTGGAAAGGTAATACATGCAACATGG
TACAACATCACAACTGCTAGAGGGGGAACCATGAAAGTAG
GTGCCCCATCCACTCAGGTCCCCTTCCAGAAGTACCTGTC
ATTAGCAATGTCTTGTGTATTTTTCCGTAGACATTCCACA
CAGATACAATTTCACTTAATCTTCACGACAGCCTTCTCAG
ATGGATATCTTAAATCCCATTTGGCAGATGAGGGAACCAT
GGCTCAGAGCATGTTGGTAACAGTGGCAATTCCCATCAAA
GTGCATGTTAAGTCCAAAGCCCAAACAGTTTCTGCTATAA
CATGTTCCCAAATCTACCATTTAATCATTTCCTTCCCTTC
TACCACAGCCACTCACATCAGCAGGGTTAGCTCCAGAGCC
TGGGTGTGCAGGGCCCTGTCCTAGGTGCTGAAGGCTCTGG
TAGAGGCAGGGGATTACTTAGCCCCTAACATCACCGGCTC
GTGGATAAGCTGGGAGGCTAGCAAATACCTGAAGTCTAGT
AGAGAAAAGGCAGGGAGCCAAACAATTCTGCTGGCCAATG
AATTTGTACATGGTACTAAGCAAGCCACTGCCTCTTTCTG
ACTCTGTTTCCCTATCTGTCCGATGGAGATAAACTTAACT
CTCAGGGCTCTTGTGAGAATCTAGGGATAGTAAATGTATA
GGAAAGCATACAATCCCAGAACATAGAAAGGAGTCTACCC
AGTGCTATTGATAGCTTCCCCCAGGTGAAGGCCAATGGTC
ACTAAATGAGGAGGTAAACAGAGTGGTGCAGGCCACCGGG
GAGTGACAGGTTGAAACAGGGATGTCATCATCTATGTTCT
TTATTTTGGGGATGTCTTCAGCAGGGACAAAGTTGGTCCA
ATTGCAACCACCAGACACTAGAAGTTAAAGGGGACTACAG
TGTGGGGTTGGGCTCAGAAAGAGCAACACACAGGTAAGCC
TCTTTCAAAACATTAGTCTTTGGAACCTGGAGAAGTCTGC
CTGGATTACATCTGCAAATACTACTCTGGGCAGCTCTCTA
GTTCCTGCAGGTCCTTCCCAGGCCCACCTCGCTCTGTTGT
GTGCTCCCCCTCTGCAAGTTGGACGATTCACTGCTTTCTC
ATGAGCCAGTTACTAGCAGCTCAAGGGCCTCTCTACAGGT
TCCTTCTGACCAGAACTCTTCCCTTGCCCCTCACTATCCC
ATCTTCACCCAGCTATCTTTCATCCTTTAGATCTCATTCC
TCAGAGAAGCCTTTCTGGGCTCCCCAGTGAAGAGTAAGAG
TCCCCATTATTCACACTCCCCAAATGTCTCCTGATTAGCT
CATATGGCACTAGTCAGTGTCCATCTTCTCCACCAGACTG
TGCACTCCAGAGGACTGGGCACCACACGCACTGGTTCACC
TGTGTATACCCCCAATGCCTAGCACAGAGCCTGGCATGGA
AGACACGCTACATTATTATTGAATGAATGGCTGAAGTTAC
TCAATCCTGCCTTTTGGGTTCAAACCTTGCCTGTACCTTA
GTTTAGCACCTCTCACACTGGGGTAACACCTCTGACTCCA
GTATTTGTTGCTTTTTTAAAACATGATTGTCTCATCTGGA
TCTTCTTCTTTTGCATTCCTGGCACCCAGCCCGTGTCATG
GCACGGGTGGTGGTGGTGGGGGGGGGGATCCTGCATATTT
CTTGCTAAATGAATGAATTCTTGGCAGGAAGCTGCTTTGA
ACCAGAGGGCATTTCCTTCCAGGCAGTTAATGAGCTGTCT
GCCAAGGTGGGCCAAGGAAGGTCCAGGAAATTAGTAACAA
TATTGGACTGCAGTTGAGGGGGCTGGAGAGAGGAGAAAAG
CAAAGATCCTTAGTGCCATCTCTTCTTTGTCATTGTGTGT
GGGGCAGGACATGGGCCGTGGTCACTGAAGGGATCCTCCC
GAGGGCTCTAAAAGCCCTCTCTAACTGAAGCGGGTTGGGC
TCAGGTGACCAACCCCGGCTGCCCCCCCCACTTCCGCCTC
CTTGGGAAGGGGGCGGGGCGGGAGAGGAGGAAAGACACTG
GGATCTTCGGCCTCTGGGCCTTTTTCCCTAGTATCTTCGT
CCCCAAGACCCAAGCCAGAATTGGGAGGGGAGGGGGCTGA
GGCTCAGCCGGGTGGCGGGGGAGGGGAGGGGCGGGGCGGC
GCGGCCAGCCGGCTGGTGTCCCCTGGTGTCTGGAGCCGAG
GCCCCAGGCTCTCGGCCTCCACGAAGCGAGGCGAGCCGGA
GCTGTGCGGTGAATGCAAAGAGCCGGGAGAGCTCCCAGCC
CGGCGCCGCCGACGGCGTCCTCAGCCACAGCCCAATGAGA
AGAGAGCAGATAATTTATTCTCTAATCCCGGTTCGGGTAC
CCGGCGCTGGCGAGTGGCGGGGGTAGGAGGGGTGGGTCTC
CTCTTCCTCCGTCCCCTCCCCCGCCCTTGCGGGCTCCCGG
CCGCACACACACACATTTCCTGACAATTAGCGAACACACC
TTGGCCGCGCGGCCTCCGGCGGCGGCGCCGCAGCTTTTGT
CTCCCGCCCGCCGGGCTGCGAGGTGCGGGCGCTTAGGCGC
GAAGTTGCAGCTCCGACGCGCTGCTCCGGAATGCCGGCCG
ACCGCGGCCGTCGGGGGGGCGCGGAGGGCGGGGTGGGCCG
GGCACGCCGGCCCCCGGGGCTGGGGGGCTGCAAAAGAGAG
AAGAGAGACAAAAGTAAGGCAGCGCTGGCCCCTCTTCCTT
TGTTAAAACCCTGAGTGTGTGCGGGCGTGAGCGCGCGCGG
GAGTGTCTGTGTGCGCGAGGGTGTGCATATGTGTGTGTGC
ATGTGCGCGCATGTGTGTGCGCGCGCGTGTGCAAATGCCT
GCATATGTGTGCGGGTCGGGACCGGCCGGGGGCGGCGGGA
CCCGAAGGCGCGAGGTGGCTTCACCGGATTGGGAGTTGAA
TCGCGTCCCGGTCTTTCTAGCTGTGCTCGGAACTCGGGCG
TGCGGGCAGGTAGCCGTCCCGCTCTCGCCAGTTCCTCCGA
GTACTGAGCTCGGAGTTTGTTCACAGGCTGAACCCGTGCT
GGGGGTGTCGCAGCCTGGGCCCGGCCTGCAGGGGTGGGGA
AGGAAGAAGCTCCGGCTGAGGGTCTGCCCCTACCGCAGAG
GGCGCACGAGGGGGTCTCCCGGCAGCCGCGCGGCGCCCAC
GCCGCCACAGGGGCCCCTTGAAACCCGGGTAGAAGCTTGT
GATAGGCGTTGCGTGCCCGGGAAGGCGCGAGGCTGTGGAG
GTGGCTCGTGGGGCCATGGAGGGAGTGGGGGGCGGCGAGA
CGGAGTCCGTCTAAATGCCAATTCCCTGAAGTTCAGCGTA
TCGGTTGTCATTTCCTACCTTAATGCATATTTATGCCGCG
CCGAAATAGGCTTCATAATTAACTCCTGGAGTCATCCGCA
GAGGTTAAAGGGACCCCGAAGATTTGTGCATTGATTGGGT
ACCTCGGCGGGGGTGTGTGTGCGCGCGCGTGTGTGCGTGC
GCCCCGTGCGAACCCATTGAGAAGAATAATTATTTTTCTC
TACTGGAAGCTACAGCAGAGAATCGGACAAGGAGGGAAGA
AAGAGATTGGTGAGGGGGAGAGAGAGAGAAAGAGAGAGAG
AGACACAAAGGAAGTGAGTGCAAGAGGAGCCGGCTTAGCA
TCTAAACTGTGAGTACTGAGAGAAAACAAACAGGCAGAAA
GTGCTGCGAGTTGGCGACCCCTTGGCCGGGTTGGGGGCCC
GAGTGCGGCTGAGGGGGACTTTCCTCCCCGCCCCGGGCTT
GGCTGGGCAAAGAGGGGTCCCTGAGGCATGGGCGGGATGC
GGGTTCAGGCACTCACCTGAAAGCTGACCGGCGGCGGGCT
GCGTCAACCGCAGCCCTAGGTCGACCAAAGAGGAAGCCCC
CTCCCCGCCCCCATTGCCTTTGTTTCTTTTAAAGGATTTT
GCCGCTGGTGGGATTGGGGAGTGTGAGAGGGAGCCTTGGC
TCCGGAGGTAGCCGATCCTCCTGTCCCCGCTGAGTGAAAC
CCGCTTGGAGTGCTTCCTCCGTTTCCTTTATACTCCATGG
TATGGAGTGGTATGAGGAAGGGGCTGTAAAGGGGATAGGG
ATCAGGGGTTTGTGACACCTGTGCATATGTTTGTCTGGTA
CCCTTGGAACAGAGGGCCCCAGGAGACCCCAGTTTGGGGC
CTGGGAGAAGCCATGTCTGTGGGCAAAACCACCAACTCCA
GTATATGTGGAGGCAAACATGGTCCCAGGCTTAGAGGAGA
CACCAGCTACTCCCCACACACATCAGAGTCCTTCCTAGCC
ATTGCGTCTGTGGGGTCTAGGTCTGGCCAGACCTATTGGC
CGTAAGCCTGCCTCCCACTGCCTCCCCATCCCTGGGGCCC
TTGCGTGCCTAAGAAAGACCGGAGCTGGGAGCCCACCTGG
AGGAGGAGCTCGGGCCGGGTGGGGGCCCAGGAAGGCAGCT
AGACGAGGATAGCTGCTCCCTTTCCTGAGAAAAGGTCCAT
AACAGGGTGCCCCAGGGGAACAAGAGCTGGCCAGCCCTGC
CAGTACTGAGCTGGTCAGGAGAGGGCGTCTGGGGGCCCAA
GGGAGAGCCCTCCCTTCCGACCAACATTCCACAGCCTCCG
TTTGCAAGTGCTTGTATACTGCCTGCCTTTCCTCAACCCT
CATTAACAAATTCTTCTTTTGGTCTGATTTAATCTTTCCT
GATGATTTTTTTTTTTTACATACCTTAATCTGCCAGTGAA
CAACTTTTCTCAACTTGAGCCTTAAGAAGGGCTAACTTTG
GAGGAAAAGTCAGCTCTTTTGAGGCTGGGATGGGAACCCC
TGGTCAAAGAGCTCTGAATTGAGGGGAAAGGGATTGTCCT
CTAAGAAACCCCCTTCAGGGGTAATTTTGGCGGCTTATGC
CCTCCAGGAGGACACAACGGAGGCCTGGGGCTGCAAACAA
CTTCTATCTCTCAGTCATTCAATGCCAGCTTTCCATTGCC
CCACTGGGGCTGCCACAGAGGCAGGAGAAGAGGATCTCTC
TAACACACACACACACACACACACACACTCAACACCAGAT
AACACTTCCTCCAAGTAGTAATGGGCACTCTCTGAGACTC
AGGGCCCCTCCCATTGCCCATACACCACTACCCCCACCCC
CATCCCACGCACTCCACACACACAAAGAGAACATCCAGGA
GTCTCAGAGCTGGGGACTACCTGAGGAAGGAGAGACCCTC
AACTAGGGAGGATCAAGTTCAGTGTAACCCTGGAAGAGGT
GACATGAAGACTGGGTGGCGGGGGAGACCACAGTCCTGCT
GACGTGACTGCTCTGAATTGCAATCATATGCATATGGGCC
TGTCTTCCCACTGGACTGCCTGCTGGGCCTCACTGAGTGC
TGTCTCCTGGTGCCTAGCACGGTGCCCATCCCACTGTATA
TGCCCAGTGCATGTTTGATAAATGAGTGGTGTCCCTGAAG
CCATTCTCCCCACCCTTCATCTCTGTCTGCCACCTCCTCC
AAGAGGTACTCCACAGGGGCTTGGGAGAGCCCCAGCTCCA
TAGTTCCTTAGGCTGGGGCACCATCACCCCATGGGTGTTG
AGGAGGGACGTGGAAGAAAAGGGGTGGGGGCAGGAATAGT
GCTTGGGCAGACACTGAGACATTTCGATATTCATAAATTG
CTCAGGTTGAAATGCATGTGAGTTTGCCAATGACCCATTC
TTATATTTTTCTTTAACAGCTTTATTGGCTGAGAGGCAAA
ACTGTGGCCTGGGTCCTGGACTTGGGGAGGCTAGATTCTT
GTAACACAAGAACCTCCCTGTGTCCTCCCTCCCACAGCCC
AAGCTTGGAGCTTAGTGGAGATCAGATGCAGAAGCTGGGG
GTACCCAGGCTGCAGAGACTCCCCCAGCTTCTGCCTGTCT
TTGCTCTCCTGCCCCTGAGTCTCTTGCTATCTTCATTGCC
TGGGACTATTGCCAGGTCTCCCGTCTCTCCCTTCCCTAAG
AGCCCAGGGCTGCCAGGCTAGGACCTCCCTCTGTTTGCCT
GGGAAGGCTCAGAACTGAGGCTCCTGGAACAACTAGAGAA
GGCCCTTGGGGGAAAAACTGTGCTTTCCTGCTGAGTGGAG
CAGTGCCCACCCCACTTTACCTCAGGGGGCTGGGGGCTCC
CAAGCTGTTAAATGAGAGGGAACCTGAGCTGTCCATCCTT
TGGAGTAGAGATGGAACCTGGGAGCAGAGGGGACCGGAGT
CATGGGGAAAGGCTACCTAGTGGCCTTTCTCCATAGCAAG
CACACTGCTGATCTAGTGCAGGTCTGGAGGACAATGTATG
TGGGAGCCTGCTGGGTCCATCTTCATGAAACTAGCCTTCT
CATGCGTTGGTTCTGGGCCAGGGACTGCATCCACAGATCC
GTCTCAACCACAACTCCAAATCTGCAGGCTTGTTTGGGGC
AGATAGCAGAATCAGATCCCCTGAGGCTCTCTGAAGTTTC
AGCAGTGCCTTCCCACCCCTATGTGAGTGGAATTAGATTT
CCAGGCTTTGCTGCCCACTCACACCCCATAACCTGTTCCA
GCCCAGGGACTCTCTTCCCTGAGGGGACAGGCATAAGGGA
GCTTCAACCACACACCAAGCCTGAAATATAGGAGAACTTA
GATCTCTTGCTGTTGTTTCCAAGCTTCATCAGCCATTCAT
TCATTCATTCATTCATTGAATGTATACCTACACCATTCAG
CCAACATCCATAGAATAATGTGAAATGCTTCTGATTTAGT
CTTTTTGGATTGGAGTATATGTGGGGTGGTAAAAGCAAGT
GGCTTTTATTTAGTATCTTCCTAATGTCCTGGTTCCCTTC
CACCATGGGCAAAGACAGGTCTGCTGAGCTCTAAGTCCCT
GCAAAGGGTACATAAGTCTGTGAAAGGCTCTGAGAGGACG
AGTCAGCTCCAACGTAGACTCATGAAATTTTGGAGGTGTT
GGGACCTTAGGTTTTGTCTGTCTAACTTAATTCCAGATGC
AAGGATCCCTTCTACATTAGCTTACCATTTATTGAGCAGC
CACTGTGTGCCAGGCAGTGAGTCTGAGAAGTGGCTGTGCA
CCCTGTGTTTGATGATCTCTGGTGACAGGGAGCCCACTGG
CTCCTGTTGGAACAGTCCTTCTTTCCTTTCTTGGACTGAG
CCCAGTTTGCCCCCCTGGCCCTTCCCTCTGTGACTTCCTC
TGCTGTGGAGGGGTAATGGTTCACTTTTCTGGCAAAGGAG
TTCTCCTTCTGGCTTAGCCTCAACCAGAGCCATCTCCAAC
CAGTGCCCTGATGTGGGCTGAGGTCCAGGGTGGTGACTGT
GTGCCCTTGAAGGAAATGGTAGCACTGGGGGCTCCCTAAA
AAGGGAGTTGCTGCAGCCTGCTCCCCAGTAAAACAGGCTT
TAGTTTTCATGCTGGACCTGGCTTCTGCAGCTTGCACTAA
GATTAAGGGACTTGTTACTACAGAGGAGGGGAGGGCACAC
CCGCCAGCCAATCAGGCCAGGGACACCTGAGGTCTCTTCT
CCCCAGCCCTCCCTCCGCCTCTTCCCCCAGGCCCCCTCAT
CTCTCCCTGCTGCCTCCGGTTCTGCCTGTGTTTCACCTCT
GCCTCCACTTTCTCTTTGTCAGCGTTCTTCTCTTCTGGCT
CTCTGCTTTCTCTCTCTCAGGCTTCTCCTACCCTCTCCTC
TAAGAGCAAAAAATGCCCATCCAGGCAAGTTGTAACCTCC
ATCAACCTCAGTTTTCTCATCTACTAAATGGGAATAGTAA
TAAATATTTGTGTTACTGAAAGATTATCATTAAGGGGGAC
CTAGATGCATGACACAGTTTTCACTAAAAAAAAAAAAAAA
AAAAAAGTTTCTTTTCCGCTTCTCTCCTTTTTTCTCCTAT
TGAGTTTCTTCTACATTTCCATCTGCTATCACCTCTGTCC
TCTTCACAATTTCTCTCAGTGTCTCCGTTCTGTGTTTCTC
AGTTCCATCTCCCCCTCACTCCTGTTTTGTCTCCCACCTC
CTTTTATTCCCTCTTGGTTACCGCCCCCCGACCACACTCC
GCAACTGCCACAGGCGGCAGGGCCCAGGCTGTGCTGACAG
CAAGGGCAGGCAGGCAGGGCGGGTGGCTGTCTCCACTTCT
CATTAGAGGCCCAAGAATGTGTGGAGTCATGAGGGACAAT
GGGAGCCTGCAGCAGAAAGAATAGGGCCTCTGTTGGGGCA
GAAGTTTCCCAAATCCGGCTGAATGGGAGTACCTGAGGAC
CAGGGAGGGGTGGAAACTCCTGAAGTGGAGAGGAGGCCGC
TGGTGGTAGGTGTGGGGGATGGGCAAGGCTCTAGAATTGG
CCACCATGGGAATTCTTAGCATCTGTTGGCATTTCTGGGG
AGAGCTCAGACCTCAAAGGTGACTGCCTCTCTCCCTGGAG
TGGCCAAGGAGGAAAGGGATCCTGGGGGACAGAGCCAGGG
GAAGCTAAAGAGAAAATGTTCCAGTGGCCCTGTGAGGTGG
CCCTTATACACAGTGGATATCCCTTGGGCCCCTTGGGCTG
CTGGGTCCCAGTTCTCACCACCAACAAGCTGCAGAAAGGT
TGTGGTGGCTACAGAGGAGACAGAAATCGTGGGCATGGCC
CCAGCTTGAGGAGAGGGAGTCCTCGAGGTTCTCGCCCAGC
AGTGGCCTTTCACTGCCCAGGTTCTCGGGATTGGAGGAAG
CAGGGTTTTCCTCGGGAAAGGAGGTGAGGCTTGACCTGCT
TCCTCTTTCTCCATATTCCAAGTGAGGTTCAGTCCGGCCT
AAGACATGATGGCTGTCCCCACCTCCATCCCCAGCCCAGT
CCCTCTGGCCCAGACACACCTTAGAGAGAGATGCCCTACT
TCCACAGCTTACTTGGGGCTTGTCAGGTGGGCTGGGATTG
GTAGGCAGGCCAGGGGCTGAGCCCTTCATGTGCCCAGGGA
TAGGCAGCTGGGATTGGCAGGCTATGGCTGGGAATCCGAG
CGCAGGACTGGGTGAGGGTGGGTGGAGGGGGCCAGGCTGA
TCTGAGAAAGGAAATGGAAGGACAGACAAGTGCTGACCTT
GTCCTCCCAGGGCAGGGGAGTGCTGGGAGCAGAATAGGGG
TATGGGTGAGGAGAGGAACCAGGGCTGCGGAGAAGGGGAG
GGGGGGCCAGGCAGGAGAGGGGGCCTGCAGGGAGCCGTCT
CAGGTCTCCTGCCAAAAATTAAACTATAAAAAAGCTGGAG
GGGAGCGGCAGGGGAAGGAAGGAGAGAAAGGAGATGGGGA
GGGAGGGAGTGACCAAACAGCCCCTCTGCACCAATAGCCC
GGCAGGGGGACGTGAGTAATACATGGCTGGTTCAGAGGGA
GTGAGATCAAAAGCCAGTAGATACAAGAGGTTTGTGCTTC
ACCGACCAGACAGCCAGAGGCTCAATGAGACCTTTGTTAC
TCAGGCCCAAGTCAGGGTTGAAGGAATACCTGACTGCTCC
GCCTGCCCAGCCCGCCCCCACCCCCACCGTCCTCAGGGCT
GGGGGAGGGGCGGGTCACAAGTGAGTCAAGTTGAGTTGGG
TACAGCTCAGCCCTGGCCGGTGGTGGGCGGGCAGGGGGAG
GGAGGAGGCCTGCCCTCGCTGGGGCGTGGAGCTTCTCGGG
GTGAGTGGAGGAGTGAGTGGCTGCCTGGAAGGCAGGAAGT
GGCTCTGCGGGAAATTGTGAGGAGGACTGCGAGGGAAAGG
GGGCCTTGTTGAGTCCGCCAGGTGAGCAGCCCTGGGACCC
CCAGCCCCTGGCCCAGCATCCCTTGGGAGGGAGCTGAGGG
CATTCTGCCTAGAGTCCATGGCTTTATGCAGGGCCTGGGT
CTGGGGTTCTGGGGGCCCATGAGAGAGGAAGGAAAGGAGA
ACCAGAGGGGGTTGGGGCTGGGGCAGATGACCCAAAGTTC
AGGTGGGAGGCTGCAGGTTGCCTGGTTGTTTGGCCCTTAA
GGTTGGGCATGGCTGGAGTGTGTGGAGGGGCGTGCTGTGC
TGTGCTGTGCTGTGCTGTGCTGTGCTGTGCTGTGCTGTGT
GCTGTGCTGTGCTGTGCTGTGCTGTGCTGTGCTGTGCTGT
GCTGTTGTTGGGGAATGCAGGATTCCTGTCCAGTGAAAGC
AGGTTGCTTCAACTAGGGTTGTGCAGGGAGCCAGCAAGTG
TGGCCCTGGGGCTGAGGGTACAGTTGGGGTGGGAGTGGCA
GCTACTCCCTGGCAGAGGCAGGGCCTGATCTGGGCCTGGG
GCCTCTTACCATCTTGGGGGCCCCTGGGAGAGGTCTGAGG
CCCCTGGGGCTTTCCTGAGCCTGGGCTAGCAGGAGCCCTA
GAGGCCCACTTCTCTGAAGCTGATGCCTGCAGCTGACCCG
TCACAGAGGAGGGGGTGGGGAAATGGTACTTGTGATTAGA
ACACACCTTTTCCAGGGCCCTGAGACGTTGGTTCCCCTCA
ACTCAGCTCTTCAATCCAGTCCTAGAGATGTCTGTGCTAA
CCCCCATGTCCTGCCAATGACAGCGGCAGGGCACTGCGCA
CCCCTCCCACAGCCTTGTCAGGGACGGCTCCAGAGTGAGC
TGCCCTCAGCTTGGGGAGGTTTCAGCTGAAGCCGTCTTTC
TGACTCCAACCAGATCTGGAGACGGAGATCTCACTCTCCT
CTAAACTATGCAAGAATGGGTGTTGTCGGTAACCACCCAG
ACTGGTCTGGGTAGGGTGGCCCAGCCCCCACCCCTGGGGG
CACTCAAGAAACCTATTTACCTCTCTAAACAAAGGGCAGG
TCCTCATCGCTGCCCTCCTTTATCCAGACCCTCCTTTGCC
CTCTGTGCTTCCAGTGGCTGGACTAGAAAGAGTTAAGCTT
TGTAAAGAGGGAGCCTAACCTGGGGCCCCCCATCCTGGGT
ACTGGCAGCAGCAGCCTTGAAAAGATCCGGCCTTATTCTC
TAGGGGAGGGATAGTTAAGGACCCTGGGCAGGGGGCTGGA
AGCTAATTAAGGGAATTTGAGGAGGTCCTTTATGGCCAGG
AAGCCACCCCTCCTCATACCCTGGAGTGAGGACCATTGTG
TGAGGCCTTTGTAGGGCAAGAACGGGAAACTCATTACTGG
GATGGCTTTAGTGCAGGTGGTGGAGGATGGTGAGAGAATT
TAACCTGGGGGGCCCAGTCCTGGAGGGAGGCAGTGTGGGT
GGGTCTGGGGTCGGGGGTGCTGAGAAGGGGAGTGAGGGCT
TCTCAGGTGCCCCAGCTTCTCTCTTCCCTTTGAGATTCCT
GCCGCTGGACCCCTCCACTCTGCTGTGGCCTATGGCTTTT
CATTCCTATGTGATTGCTGTCCCAAACTCATGTAGGGCTA
AAAGCCATGGGCTACAGTGAGGGGCAAGCTCCTTCTCCTG
CAGCAGCTGCACCTCCCATGGGACCAGGTTCGGAGCCAGC
CACCAAGGGGCACCAGAAGGAAGGAGGCTTTGCTTGGGGG
TGGGACATCACAGGATCTGGTAACCTGGGATCGGGGCTAG
GCCCTGTGACCTTGGCCCAGTCACTTCCCTTCTGGCCCTG
TTTCTTCATTCTGGAATGAAGAGACTGGGCCAGTGATTCC
AGAGGGAGATTCCCTCTGAGGAAGGAAGGAGACCTTCAGA
GTGTGCTGAGCTTTCTGAGTCGGTTCCTTCCCCCTTGCCA
AGTTACTGAGGCCTGGCTTATGGCCAGAGATTTGGGGGCT
GAAGTCAAGGGCCTCAGGCCATGAAGACTTGGGCCTTTGC
TAAGTGCCTCCAGGAAAACCTCACTCCTTCACTCCTTTCT
CTGAGGTCAGCTGGGAATCCGCAGCCTTTTTTCTGTGTAA
GGAGACCTCTGGACTCTTTCTGAGGCTGAAATGGGAACAC
TCCATGCCGGCCACGAGGGAAGAGGAGGTATCTGCAGAGT
GAAACTAGGAAGGCAGGCCCTCCCCCTGGGCGACAGGCTG
GACTCCAGGGTCCCTCGCTCCTGGTGTGCTACCATCTCCA
GGAGCTGCCCCCTCCTGCGGTGTGTGAAGGGCACCAGCCC
TCCCTGCCCCTGTCATGCTTGTCACTCAGCTTGCCTGGCT
CCTCCCTATGCCTGTCTCCACTCCCACATTCCTTCCCCTG
CCCCCTTTTAAATCGGCCTGACTTTATCCCTCCCATCCAG
GAAGATTCCAACAGGTGGCTGTGGTGGAAGAGGAAGCATC
CTTGTACCCTGCCTTCTACCCGCTGTTCCAGTCCCCAGTC
TGTCTAAGACAGGTCACTGAAGAATCATAGAAAGCACTAG
ATTTGGTATTGACAATCAGAAGGCAAGTTTCTTATAATAT
CTCAGAGCCCTTAATTTCACCAACCAACATTTACTGGGTA
CCTACTATGTACCCCATGATTCTAACCGCCTTACCTGCGC
TAACCCATTTCATCCTCAAGACAGTCCTATCTACTGCTAG
CCTATTTTACTTACGAGAATTCTGAGGCACAGGGAGCTAA
GAAATTGGCCCACGTTCATATGGATAGGAAGGAGCAGAAC
TGGGACGTGAACCCACATGGTCTGGTGCCAAAACCCATGC
TCTTAGCACATCATGCTGCGTATTGAGAGAGTCAACGCCA
GTGCATGGGAAAGTACTCTGAAAACCAGGGAGTGCTGTAC
CCATACGGGAGGTTGTTCTCACGAGATCTCTATTGGATGC
ACGTCCACAAATTGGCCCCGTGGCCCAACTCCAATCACCC
TTTGTCCATCACTGGTTTTGCTTTTCCCACAGGAGGTCGG
GGGGAGCGGGGGGATCAGAACAATAGGAGAAGCAAAGAGA
AATCCCAAGCCAGCTGGGTTTTTGCTGGGGCTGATCCAGG
CTACTTCCCCTCCTGCCCCAGCTTAGATGGTGAAAGGAAC
AACGCATGAGAATTGGCCAGGGTTTCTTACTTGCCCTGTG
GGTTCTCTCATCCAGAGTTCAGAGATGGCTGGCACCTTCC
TCCACCTCCCTCATTGTCCAGCTGCCCTGGGCCCACAGTG
AGCCTATCCTATTCCCTACCCTGCTCTGAGGCTGTCCAGG
CACCTGATTTGCTTCCCTTAACTCCTGATCTCCTAACTGG
AAAGCCAGGTTAGAGCCATGCCCCTTTCCTGCCCCCTGCA
ACTGGGCCCCTCCCAGGAGTCCTGTTGTTCAGTTTGCCTG
GGTAGTCCCCAGCACTGGGCTCGGCCTGGGAGGAAGGGTA
CAGACGAGCCATTCCAGAGATTATACCTCTGTAAAGCTTT
AGCAAGGCAAGGGACTTCATAGGGATGGCTGAGTAAATGT
TTGTTGAATGAAGTGCGAACTGGGAGAAAAGATGGATGGG
GTAAAAGAGGTAAGTTGCCACCAGCAGGGACATAGAGCAA
GCCCACAGCTCAGCAACTCACCCGAGACAGTCCTCGCTTT
GCTGGGGCTGGGCCTGGCTTTCTTCTGGGGGTTACAAAGG
TGGATCTCCATTCTATTCTTTGTCTCTTGGCTACTGCCAA
TGGGACAGGCCTGGAGAAGATAAGCAATTGTATATTCCAC
ATGATTGTTCAACTACATTGAATAAGCAAGTTGCCCTCAT
GTCCCTTCTCCCTGGAGGATTCACAGATCAGAGGGCTGTG
TGTGTCCTGTCCCCTGCCTGCAGACGGCTGAAACTTTATT
CCCAGCGATCTAAGTCTTTTTTACAGTCCTCAGATATACC
CAGCATAAGGCCTCCCTTGCGAGAGTGGGCCCATGTTTAA
CAACACTGAATTCAGATGACTCTCTCTTATTGTATTTGTT
CCATTTTTAGTGGAAATAGAGTTTGACTGCTAAGCCCTAC
TCCTTCCTAAATATAAAGACTATTGGGGACAAAAAAAGTC
TCTGTCCCCATCTTTCAAAAGTTTGACATTAAAGTTTGAC
CTTCGGGGTTCATTCTGGCGCTGACAGTCTGGTCCACCAG
GTTCCCAGCTGCTGCTGCCTGTCATGTTGCCCATTCTTAG
AGTGGGCCAGCCTCTGCCGAGCCAGGCTGGAAAACCCTGG
GTGCAGGTCACAAAGACATTTCAGGACTATTGCTGCTCTG
ACCTCTCCAGCTCCCAAGAATCTCAGAACCACTGAGAATG
CTTGGCTGCCCTTGCAGTCTGGAAAAGTGGAGGGAGCTTT
CTCCATAGGTGGGCAAGCAAGATACAAGGGCCGCTGGCCT
GGCAAGCTAGGGTCTGTGGTCTCTGAAGGCCACTGGAGGC
AGAGGCCTTGGCCTGTGATTCCAGAGAGCTCGGTGAGCCA
GAGGCTAGAGCTCAGGCTCAAGCAGGCCAAGAAGGAGTTA
ACCTCCAAGGAGAATGCGGGCTTCTCCCAGACTGGAGGTC
TGTGCCCAGTTTTGCTGGTGCCAACTCCGGGAAGAAGTCC
TGGGATCTGTAGTTTGTGCCACCACCCACCCCTGGCCTGC
CTGTTTATCAACACGGTCTTGTAGACTACAGTTCCCAGAA
ACCTGCAGAGGCTAGGCTTTGGGGGAAGGGGTGGGGCAGG
AGGCTCCGTGGCGGCCAGAGGGAGAGGGAGAGGGAGGAGG
TGGGGAGAGAAAACCCAATTCACCCCCTTCCTTTTTAATT
CTTTCTCCTGGTGTGTCTGCTCCACCGCCCGAGCTAATCC
CCCAAATCCGGTCTCCTAAGCCGCAGCTGCTTCCCTTCGC
AGTGATGAATGGCTCAGGGAGGGAAGGTGAATTCATATTT
TAATTACTGAGGCGCGGTGCTAAGGGAGCCGGGGAGGGGG
CGGAGGGCTCAGCTTTGTTCTAGAGGCGTCGAGGGCACAC
CCTCCTTACTGGGTCACTTCTCTTTTGCCCTTTACCTGGG
GTGGGGGGTGGCAGGGAGTTAAGGTGGGGGTTGCCTTGCT
GAGAGTGCCTCTGCTCTCTGCCTTGGGAGATGAAGGGATG
GGTCATGGGGGGCGCAATATCCCTCTTCTTGTTTATCAGA
GAATTCCTGGCATGCCCCAACACTTTTAAATAGCTTCCTA
GCCTTCCACCCCCGCTGCCGCCCACTTTGATGAAGGACAT
TGCCAAAATTCGAGACACCTAGGAGTTTGTGGTCTGCAAG
CCTGGGGCCCTGGATTTCTCTTTATCTTACTTTCTGGCCT
GCTCTGAGTCTCCTCTTTCTCTTGGTTCTTCCACATGTTC
ATGCTGTCTCTGACTCACTGCCCCATTTTTGCCAGAGGTG
CAAGGGTTGGAGGACCCCGGGAGAGTATCTGGCACAGAGA
GATGTGGGGGTCAGGCAAAAGGAAGGGATCAGCAGGGAGG
CCGAGGAACCTCCTACTGGTGGGGGAGGATGGATGCTCTA
TGGATTGGCATCTCTTCTGCTTGGCTCCCACAAAGCTGGC
TGGGCAGAGCATCGTCTGTGCCCCCAGACCGTAAACCGTC
TTGGACCTGAGCTGGGAAAAAGCCAGAGAGGAGGATGGGG
AAGAAGCCAGGGCCAACAGCTTGCAGTCAGATGCAGCCAA
CTGTGTGGTAGCAGGAGGTTTGTCCAGTGTCCACCCTGCC
TCTCCGTCCTATTCTGGGCTTCTGTTTTTCTGGGGGCTGT
TTTTCCATTCCTTAGTCCCTCCTGGACTATGGGCATGGAA
AAGGAGGGGGAGGATGGGAGGGGAGTTCCCATGATGAGCT
CTGATGAGTGGGGAGTGGACCCAGATGCTACTCCAGACTC
CTCCCCCTCAAATAGACGCAGCAAGGGGACCTGACTTCAG
GGAGCCTCCAGCTGGTACTAGAGCCCTCTGCCAAGGGTGA
AGGGGTAAAGTCAGGGAAGAGAGTCACAGGACTCCTGCCC
GAGCAAAGCAGAGAGGAGCAGAGACCACAGCCTGGCAGAG
AGACTCCCCATGTACCTGCTGCTGGGGACTCTGAGGGAGG
AGTGGGGTTCACAGTGGGCAGGGACACTGAAATGGGTTGG
AATTCTCTGCCCCATGTCCCCCCACTTCAGGGGCTGGCCC
AGCAATCTGCATGCTGCAGACAGAGCCCAGGCAGCCTCCG
GGGCATGGAGTTGTGCACCTTACAGTGAGGACCCTTTTAG
AGATCCTGTTAGAGAAGAGGAAGGATAACCAGAGCACTTT
AGAGCAAAGATCTGAGCAGAATAACCAGGCCCTGTTTATG
ATACTTTCTGCTCTTAGATACAAGGACCCAGGAATCCCAC
TGAGGCAGCCAGCCCTCGAACACCTCTCGGGAGCCAGGCT
GCAGCCCCTAGCCCAACTCCTGGCCAGCTTCATTAGCTCT
TCTTTCCTCTGATGTGTAGGTTCTTGTTCCTGTGACCTCA
TACCCCATCCTTCCCTACAGTGACAAGCTGAGCAAAAAAA
AGCCAGGATTTTCTTAAATTCCCCAAAGGACTCTGGGGAG
GAACGGGTTATTTAACGGGGTATATTTTGCTGTTTTTAAG
AAAAAACAGTCATTGAAAAGGAACTGGGGTGAAAAGGGAA
GGGGATCGATGCACCCTGGGGCCAGAGACCCTGAGCTGTA
CCTTGACCTGTTTGTGGGGCTGCTACCTGCCTGGCTTGTT
TTAGTTGTGAGTTCCTTCCCAGATTAGCCTTGTGCCTGTC
AATTTCTCCCCGTGTATTTTTCAATAATCATGAGAATGCT
TTGTTGATCATACCCTTGACTTACACCCCCAGCAAGAGAA
GTGCACGAGTGACAATAACTGATTACGGTGGGAATCCACC
TACCCTTCCCTCCCTCTTTCCTGATCAAGTTAGGATTCCA
GCCCCTTAGGTTTGGGGTCTTAGTGTTAAACCTTGCCTAA
TCTCCTGGTACGCTGAAGTGAGGTAATGAAGGCCCAGAGA
GATGTAGCCACTTGCTTAGGAATGACACAGCATGTTAGCA
TCAGAGCCAGGAATAGAACCCAGGCCACCTAAGTCCCAGA
TTGGATCCCTGTCTCTCTCTAGGTTTGTCACAGGAGGGAT
CCAGAGATAGCTGCAGGGGATAGATCTAGAAATATAGTAG
TTGTGTCTCGGCTCTATATATATCCTGGAGGTTGCTCTCT
GCTAACTATATATACTCCACCAGAGTGGGTGTGTAAATGA
TGCTGGAAATCGGGTTATTAAATAACCAGCCTACCTACCC
AGGCTGACTCAAGCTGGGCCTCCTGCCCATCCAGCTGGCC
AGTGGAAATGCATTGCACCTATTAATTACAGCTATTAGCT
GTATTACTGGGACACTGAGAGGCTGAGGGAGGGGAGAATC
TTGACAGGACTTGGCTCCACCGGGCACCGTGCTCGGTGTG
GGCCTCGGCTCTGTCTGGAGAAACACAAAGGAAGTTTTTC
CAAAAGGGCAAGGTTGTCCAGACCAGTGGAACTGTCCAGA
GAGCCGCCACCTGGGCCATGCCACGTTCCTCAAAGGCAGT
GAAACCACTTTGCACATGTGCCTTGCTAGGGTAGCCCAGG
ACATCCTATGCAATCTCTATTGCTTGAGATTGGAATTGCT
CTATTGGAATAGGCGCCTCTTGCTTCCCTATTCCAAACCT
CTCTGGCATAGCCCTGTGCCTCCCTCCTTCCCCGCAGCAC
TTGGGCTTCACTCACCTGCTTGCCCCCATGTTCTTCCTTG
GAGAGAGCGGTGATTCAGACCAGGCCGGGGCCTGACCTCC
ATGCAGGGCGCTTTCCTTCCTTTGTTCTCAGCTTCTCCGC
TTGAGTGGCTTGAATGCACTTCTGCTCCCTTTCCACAGGC
CCAGGGGCAGAGGAAGGGCAGAGAGGTGAACTGGAAAAAT
CTGCAGGTGGCTAAGGCTAGGGAAACCTAAATGAGCCTTT
GGAGAAAGGGATACTCTTGCAGACTGAAGCTGAGCTCCCG
AAGCTCCCTCTCTTCCCCAGCCAGACTGCCACAGATACCA
GAGCGGCCCCTGGCTCCTGCTGAGGGCCGGGTCAGCCAGA
GGTGGGGGACGACGTGTCCAGCTGGGGCAGATCCAGCCTC
AGCCTCTACCTCAGACTTATGTGCCAGGGAAGAAACCATG
TCTTTACCCTTTTGTATCTACCTCTCAACCCCTTTGCCCA
GCATAGGTGCTAAATAAAAGAGCCTGTTGGCTAAAAGAAC
CCTCTTTGCTGTCTGTTCTCTGCATGGTGAGGATGGGATT
TGCATTGCTCTGAGCAGTCAAAGGAAGGGCATACTTGCTC
CCTATAGGCTTTCCTAGGGTGTCAGACAACTTGGGGTTGT
TAAGGAAGGGAGGAATCTGACTCGGTCCCAGGTGTCAAAG
TAAAGCTACACTGGATGAAGGGGTCCGCATTTGGATGGAG
GAGGGCCTGTCGTGTGTGCAACCTGCAGAAGCGAGTGGAA
GCCCCCAGCTGGAACCTGGTGGAAGGTGGCACAAGCCAGA
GGCTATTTTAAGCCAGCTTGCTTCCTGTTCCCCAACCACA
GGTGTATGGTGATGAGGTGGGGCAGAGCGGGTGGGAGGGG
AAAAAAGGAGGCAGCAGCTGGGCCTTCTCTTTCCTCCCTT
GGACTCACCCAGTCTCCAATGTGAGGAATGACATCAGCTC
CACACAGATCAGGAAACACTGAGGTTTCAAAGAGCTGTTG
TTTGGAGGCCTGACTCCTCCCCCAGCCGGTGTGAGAGACC
TAGTGGGCCGCCTCAGGGAGTGGCAATGGCTGGGCCAGAC
CCAGAGGGTTGTGGGAGCATTAACCCCAGCTTGCTTCTCT
CTTCCTGCCTTTCTCCTGCCCCTCTCCCTCCCCTGCCTTT
CCCTGCAGATCTCTGGTGAGTGTTCCCCCAGCCTGGCGTA
GGGCATGCCCCAGTTCACTTTCGCCTGCTTCTGTGGTCTC
CACGGCTTCTGCAAAATGAAGAGGAAGAAGGAGGAAGTTC
ACAGAGAGCGGGAGACGGCGGTGTGATCAGAACCAGGGCC
CCTCCATCAAGCCCCCAGCAGGTCCCAGGCCTGATGGTGC
CCGCTTCTGGCTGGGGCTTGGAGCAGGAAGCCATGTGTGT
ATCTTTAGTCTTGATTTAGCCAGTGCTCTTCTCAGCCTGA
CTCTCACCCGAGGGCATCAGCCTCCTGTGTGCCTCTCATC
CTCCTCATGCCCACACCCATTAGCTTCCAATTCTCAGCCC
TCCTTGGAGAGAGGCCCCAGCCACACAAGGGGGAACCCCA
GGACCTGCCGCATGCCTTCCAGAGACTGAGAAGCCCCAGG
GAGGCCAAGGAGCGAAACTTCTTTCCTGCCCTGACAGCTT
CGGGGGACTCTTCTCAGGGTAACCGCATGAGGGATGTGCC
GCCTTGGGCTAGGAGAGCTGTTGATAAATGGGAAACTGGC
TGCTCTAGCAGAGAACCTCCAGCAGCCCTGACCCTGGAGA
AGGCCTCCAGGGCGGAAGTGTGAGACTCTCCGGGGATTCC
AGGACCTGGGGCAAGAGTCCTTTTCCAGCCCCCTGCCAGC
ATCCTCCTGGGCCAGGTGGGGCCAGGCCTGAGGTGGCCAG
CCCGGTGAGGAGGAAGGCAGAGGTGGCCAGCGGCTCCGTG
GCTCCCTCTGTTCTTGCTCTCCAGAAAGCAGTGTTTCCTC
CAGCCCCAGTCCTGACCCACCCACGTTCATGATGCCTGTG
CCTCCTTGCCAGCATCACAGATGTTGGGAGGCCTGTTCCC
CAGGCCCTGACTCCCCTCCTCAGGGACTGTCTTGCCGTGG
CCAGACCAAGGGACCCCTTTCCTGGACTGAGTCGTGCCCT
CCCTCGATTATCCTGTCTCCCCTGCCTTTTTCTTCTCTCC
TCAGAAGCCATAGAGGGAACTGCGATCGTATGTAGTGCCT
TCAGTGGAAACTCTTGGGGTAGGGGGACCTCTAGGACCTT
CCTCGACTTTTCCCCTCATCTCCCACCCCAGCCAACCTTC
CAGCTTCAGCCTCTACCCTTAGCCCCAGCCCATTTCCAGG
AGGTAGGAAGCAAAAGAAAAAAGCATTTCCTTCTCTCTTT
CCTTCTTTCTTCCTTCCTCTCTCCCCCCATTTTGGTATAA
TTTAGCCTTTTGTCTTTGATCCTGGAGTTCTCCGGGGCTA
GAAGACATGCAGAGAGGAATGCCAGCGGCAGAGATGCTTC
AGGCAGATTCTGTAAGCCTGTTCTCCCTCATCAGGAAACA
GCTCAGCCAAGGAACAAAGTCAGACCCCCTCTAGCTCCCC
AGGGACAGAATAGCCCTTCTGACAGATAAACAGGTGACCT
GGGTAGAGAGGTCAAGGCCCCAAGATAGGAGAGTCTGGGC
TCCTCTTTCCTTGGAATGTGGGCCTCTCTGGGCAACTAGG
GAGGGCAAAAGGCTTCCTTGGCTGGTTCGCCCAGAACCTG
GGAGAAGCAAAGGCACATTCTATGCTGGCAGCCTCTGCCT
GCCCAGCTCATGCCCACACTCAGGGGCCTTTCCTGGGCTT
TGGGCAGATTTGGTGGGATTCAGGTTGTCTTTATGAGGCT
TGAGCACAGCTTGAGTTCCTCCTCCCATCCTCCAACCCCT
TCCTTTGCCCCTACCTCCCAGCCCCCACCTTCTACAATCT
GTTATTTCCTTTTATATCCAAAGAATTATAAACAGAAGTC
CTTCCCTCAAGGGAACAGTGAGATTCAGCAATAAAGGCCA
GTGGGGTCACAAAGGACAGAAGAAAAACTCCCTGGTTCTT
TGTCCTCTTGGATAGTAGAGGCCTTGGATGAGGCAAAGAG
ATGGGCAGAAAAGTTACCTTGATACAGAGGCCAGAGAGCC
TCCTGGAGGGCATGTGTGTCCCTAGTGGTCACCTGCGAGG
CTGCAATCCTAGAGAAGTCACTTCTGTGGCAGAGGATGAA
ATTGTATCCCCGGAGACTCAGAGGTATTGGGTATTATGTC
CTGACCACACGGGCTCACCAAGAGGACAGGTCAGGAAAGT
GGAGAAAGTACGTCCTGGGGAGCGGGTGGCCAAGGAGAGC
TTTCCCCATGTGTGCCTCTCAGATCTTGGCAGGGATTGCA
GCTGCAGGGGTTTGGCAGTGAGCCCATCCAGAGAGCTTCC
TCCCCCGGGAGAACTCCCTTGGCTCTAGAGGGATACTAGA
TATCTTGAGCCCTGGCTTTGGGAACATGGGTGGGGTCCCA
AGGTCAAAGTGTTCTGAGTGGAGGTCCAGTTGTCCTCTGC
CTCCAAGCTGGCAGCCTCTTCTTCACCCAGGGCTGAGGTT
GGGGCCAGCACTGCAGCTGGAATTGTCTGAGTAGGAGATA
GCAGCCAGGCACACCCCAACCCCACATTCTGTTGTCCCTC
AGTTTCCTTCTCAGGGAAATGGGGACTTTGCTCCTTTTAG
CATCTCAGGAAGCAGTCTGGACACCTGTGCCCTCCTCTAG
GCCCTTGGATGAGCCCAGGGAATAGGAAAAGGCCAAAGCA
GCCCCAGCATTTGCAGACCCTGCGCCCTGGGCCTCTGACT
TCGGGCCAGGCTTCTGCTCCTTCTGGGGTGGGCCTGGCTG
CCCTGCCTCCCCATCCTCTCTCCATGGTTCTCTCCCAGAG
ACTCCACCTTGAGGTGGGGGCCCTGAGCTCTTGGGGTGAG
GGAGGGGCACATGGGTAGACGATTCTGTGGAGGAGATCAG
GCCTCTTGTTCTTGCTGTGTGGCACTGATTCCTCCTTGCA
GATGGATGAGGGGGTCAGTTTTCCCCATCTGTAAAGCGAG
GACTTCCCATGGCCATTTTCCCTCTTGGGCTTCAGGCTGT
TGAATGGAAGATCGAGAAGTGTGAAGGGTGCTTAGGGTCT
TTGTGACTTGAGTGTTGCCTAGGACCCTGGTCCACAGGAC
CCAAGGGGTTTCTTGTCTCAGGTTGAAACCTTTTCATTAG
AATGTCATTTCCTTCTCTGCTCCCAGGGAAGGGCTTTTTG
CATGTAGCATATGGGTTCATAGAAATATATAGGGAGACTG
TTATTTTTAGAAAAAAAAAAAAGAGCAATAATTAACTAAC
TGAAATACACATGAAGTGTTAGAGTGGGATGCAAGGAGCA
CTGAGCTGGGAGCCAGATCTCCTGGCTTCTAGCCCTGCTT
GGAAACTAATGACCATGTGACCTTAGACTAGTCATGTCTT
ATTTCTGAGACTCAGGTTTCTCAACTATAAATAGAGGATT
ACATGAATTTCCTCTTAAGTCTCCTTTGGAGTCCAGGGCT
CTGTGAGTCTGGGAAGTTGAGCCTCAGTGGGGCATAGGGT
TGTGGAACCAGAGGGTCGCAGGTTTCCTCTGCCCTCATAG
ATGCACTCTGTGCAGACAACAGACATACCAGGAGGGTAGA
TGGAAGTGGTATGGTGGCTCTGAGAAGTGAGAGGGGGAGT
GAGAGGGAAAGGCAAGTCATCCAGAGCTTCTGCTAGAATC
TTCCCCTAGCCACAGCCCAGGACTCCTTGCAGTTCTGCCT
CTCTTCCCTTCTACAGCCAGGCCCAAGGGGAGTAAGTCAG
TTGGCCTAGACTCTGACTCCAGGTCCTGTCTAGGCCATCA
CAGGTGCCACTCTTATGTACGTTCTCACTTTCTCTCTGTC
ACATACACACAGCATCACCACCACCACCACCACAACCACC
TGCAGATAGATGCTTAAGTGATTCTAGAAGAGATCTCAAG
GACTGGCGTTCTGCTCCAGTTATGTAACCTATGGGCTTCC
CTTTGCACAGCTCCTCATGTGCCCATCTCCATGCTGATCA
AACCACCCCACCTCATTCCTTGCCTTCTGCAAGGGGAAGT
ACCTCAGGCTGGAGTTTGTCCTGTCTACAGACTGAATATG
CATTTTGCCCAGTGGCTGGGGATGTGCTGGTGGTGGAATG
TGCTGGTGATCGTTTCTGGATGGAGAGCCACAACCCCCCA
GTGTTCTGCCATGACTGACTCCTGACCTTGGCAAATTGCC
TCCTCCCTCCCAGCCTCCTCCATAACAGGTGGCGATGAGT
CCCATTTCCTCCCTACCTCACAGGAAGGCACGCATTATAA
AGGGCACACTTATCAGATGTGCCCAGATGTGGCTGGAACT
TTTGGAGACAGATACTTGGTTCACAACTGCAAAGGTGGGC
TTTCGCCAGAGAAAATCTCTGGGCTGCTGAGTTCAGTGGG
CTCCTTGCAGGCTGGTCTAGGAAGTCTGGTGTTCCTCCTG
AAGGTGGCTGCTATGTCCAGCAGGTGATCAAGCTGACAGT
GCCACAAGAACCAAGAAACAGAATCTGTTCCCAAGCAATG
AACGTTCTATCTCTCTGACCCAAAAGCAAGAGCAAGAGAG
AGCTATCACCATCATCACCCTGCTCCCAACACAAACACAG
CCCCCCAAGTCCATATTGCTGACAAGGGTGTCTGGCTTGT
CAGGGTGAATCCTCTGGACCCCCAGGCCATCCCTGGAGTG
GTCAGTGCCCACTGTGTCGGGGTTGTTGTGGCCAGTCTGC
CTGGGTTCCCTTCTCTAAATTTCCATGGGATAGGAACTAT
AGATCATGAAGAAGAAACAGGAACCTTGACTCTTCACAGA
GGAGCCCAGGAGGTCAGAACCATCCACCAGGAGGGTTAGC
GGTAGCTGCCCAGGGCATCCCTGGAGGAAGTCGTCATACT
GAGGAAGAAATTGCAAAAGCCAAGAGCTCCCAGACCTGGG
CAGCTCAGGAGCTGGCAGAAACCCCCCCCCCCCCAAGTCT
GGAGTTCAAGGGTTTTCCTCGTGGGCTGCTGGGCTGTCTC
TTTCCCTTCTGGGGCAGCTGTCTCTCCTCCTTCAGCTCAT
TCCAGTGTTCCATCTGAGGGGCGGGAGGAAGGCAGGAGGG
GGAGATGGCAGGACCCAGACAGATCCTCAGGACTCTCCCA
GCCTCTGTTGCCATGGCAACACTGCTATTTTTATCCCGTT
GTTCATGATGCTCAAAGCTCTAACTTTCTCTGTTCCAGAG
AGGCCAGGCTGGCTTCTGCCCTCATCCTTTAACACAGCAT
CTTCTCCCAGAGGCCTGAGGATGCGAAAAAGTGATGGAGA
AAAGGGGAACCCCTTAGGTCACCTCTCAATCAGAGGGAAC
TGTTTAACAGGGGTTTGTCTCTGCCCTTTTGAGCCTTTGG
TTTTCTACCTGGCTCAGGCACCCAGATTTATGTTTTCTAG
ATCAAAACTCCGCATGGTCTCCCTGAGAGACTGCTACAGA
GAAAAAAGAGCTGCCAATCAGGATGGATTTTTTCCTACAC
AGGTATGACACTGCAGCCACTTCCCTTCTTGGGAAAATTA
AACTTCATTCTGAAGAATGTCCTGTTGGTGGTATAAGCCA
ACCCCTGCCCTCCTAAAAGGGGATAGATAATTAAATTTGG
TTAATTAGCAATCGGATTCGCTGGGGAATTGAAACCAGTA
CTTCCCTTTCTTCTGTCCCTCCACCAAAGAACCGGAACAA
ATGGCTTCATGTCTTTGTCCAGTCTTTCTGCCTAAAGCAA
AATAGCATATATTCTCCAGGCTGAAAAGTAGATTCCTCCC
CACCCCTACTCAAGACGGCCACATTTTAATCCAGGCTCTT
GAAGACAGGGTCTAATGAAAGGATTTCTGTTCTTTCTCTG
TCTGTTCCCTCTGGCCCAGCTTCCAGTTCTCTCCTTATGT
CCCCACATGGCAGTGGCAAGAGACCCCTGAGAGTCAATGG
TGCTAACGTTCCCCACCTATATACCCCTAAGTAGTTTATC
GAGATTTGAACCCAGCACCTAGGTGGCTGTGTTAGGGTGG
ATACATTTCACATCCTCAAGACCATGACCCTGGCGACAGG
TCTGGATTAATTCTGTAAAGTAGCAATCTATATCATGCTA
AATTCCTGCACTGAGGTTCTACCTCGTCTGAACTGACTCG
TGGATGGTTAAGTTTCCTGGGGTGGCTGGAACCCATTTAC
TAAGCCTCTAATTGGTTTCATTTTGGCTCAAGTTGCATGG
TTTCCCGAATCTATGCACCTGGAGTAAGCACTTTTCTGGT
TGCCACTGAAAAGCATGCCGGCAAACGCTGCTCTGTTAAT
TGCTGTAATAAACAGACTTTATTATATCCCTTTGCAGTAA
ATGGATTATGTTGTCAGGGTAGAAGGGGCATCCGTGTTTA
TTTCGCACTGTAATACACTGCAGCAGCAGAAGCTAAACAT
TTGTTTCCATCAAATCTGCTGAGAGGAGGGAGAATGGAGA
CTGGGGGGAAGAGTCAGGAGAATGGACATAAAGTGAGGTT
TTGGGGCCAAGAAGGAGGCTTTGGGAGACACCCCAGGTCT
CCTGGAACTCCGTGAGCCTCACTTGTGCTATCTCTAAACT
GAAGGAAGCCAGGCCTCATGCCTCTTACCATCTCAGAAAT
AATAGTGGGATAAAGCCAGCTAGAGTGGGTGGGTGTGGGG
AACACGGAAGGTGGTTTAGGACTACAATGTGATCATGTAG
TCTTAAAGGTGCTTTTAAGAAAGAGAAGGGGCCAGGTGCA
CTGGCTTATGCCTGTGAGGCCAAGGTAGGAGGATCACTTG
AGCTCAGGAGTTAAGACCAGCCTGGGCAACATAGCCAGAT
TTCGTCTCTACTATATATATATATATTTAAAAATTAGCCA
GTCATGGTAGCATTCACCTGTAGTCCCAGCTACTTGGGAG
GCTGAGGTGGGAGGATCCCTTGACCCTGGGAAGAGATCAT
GCCACTGCATTCCAGCCTGGGCAACAGAGCGAGACCCTGT
CTCAAAAGAGAAGAAAAAAAAAAAAAAAAAAAAGAAAGAA
AAGAATGCTTAGTTGGGCTTCTCAGAACTGAAGACTGTAT
TCACAGAACACATGGGAATTTTCAGACATAAAAGAGAGAA
AGATGCTGTAAGATGGCATAACATTAAGAACAAGAATTAT
TACATCATGTATGTGATTATATATCCATAAAGCTGTTTGA
AAAAGAATTATTATGTCATAACTCCACTTGGATGGGGGGA
ACAGAGATTCCAATGATCTATGAAGCAGGAAGCCCTGAGA
GAGGGCAGAGAGATCAGGCCATCAAGTCTAACCCCAAAGC
CAGTCTCCTATAAGGCAAGAAGTGATTTGGGGCAGGATGA
GACTCAAGTATCACACAGGCAGCTGTTGTTTAGAGCGGTG
GATTGACTGCTCCTGAGAGGGCTGGCTGCCTCTTTTGCAG
GCTCGGCCACCATGACGCCTAGCACAAAGCACTCACTAAG
TGTTTGTTAAGTGTTCTGGGGCAGATATGACCCCAAGCCT
TTCCATCTTCAGGAGTCCGCCAAGATGCCTGTCCCAGTCC
CTCTGCTGTCTGCACCCCAGCCTTCACCCTCTTGCATGGG
GAAATGTATGCTGTGCACTGCTGTTGACTGAATCTGTTCT
ATCAATATTGAGTCCCAGCCCTATGCAAAGCCCTGTGGGA
GGGGCTGCAGGAGAAATGTAGGAAAGCCAGACATTGCTCC
AGCCCTCGAGAAACTCACAATTTAATATTATTTTTCTTTT
TCCCAAGACAGAGTCTCACACTGTTGCCCAGGCTGGAGTG
CAATGGTGCAACCTCAGCTCACTACAACCTCTGCCTGTTG
GGTTCAAGCCATTCTCCTGCCTCAGCCTCCTGAGTAGCTG
GGATTACAGGTGTGTGCCACCATGCCTGGCTAATTTTTGT
ATTTTTAGTAGAGACGGGGTTTCACCATGTTGGTCAGGCT
GGTCTCGAACACCTGACCTTGTGATCCCAAAGTGCCTCCC
AAAGTGCTAGGATTACAGGTGTGAACCACCACGCCTGGCC
AATTTAATAATAATTTAGAAAACAATGTGGCAAGCCTCAA
AAATGCCTCAGCTAAAGTACAAGCAAAGTGCTCCAGGGCT
TCAGAGGCCTGAGAGAACACAACTGTAGAGTAGGGAAGAA
TCAGGGAAGGCATCACAGAAGAGGTGGAATTTTTATATTT
TTTATTTTTAGAGGCAGGGTCTTGCTCTGTTGCCCAGGCT
GGAGCGCAGTGGCGCAATCATGGCTCACTGCAGCCTCAAC
CTCCCAGGCTCAAGTGGTCTTCTCACCTCAGCTTCCTGAG
TAGCTGGGACTACAAGCATGTACCACCATGCCCAGCTAGT
TATTTGTAGTTTTTTGTAGAGGCAGGATCTTACTATGTTG
CCCAGGCTGGTCTTGAACTCCTGAGCTGAAGCTATCCTCC
TGCCTTGGCCTTCCGAAGTGCTGGGATAACAGGCAAGGGC
CACTGTGCCTGGCTGAGGTGGGATTTCCCAGGGACCCTCC
TCTCTTCTTTGCCAGCGTCTACAGACTTCTGCCCATGGCT
GTATGTATGCACGGACAGAGCTAGCAATGACCCTGCCGGC
AGGTATGATAGGAAGCCTCTTCTGTCACAGGTGAGCCATA
CTGTTCCCAAATTCCTCTCCTCTCCAAAGTCTGACATCTG
AAATTTCATGAGTGCTTCCTCTCTTTGACTTCAGCTTTTG
ATCTCTTGGGGTTTGTAACCCAGAAAGGAAGCAAACACTG
GGCAGTTTTCATGCACTTGTCCCACAGCATCAGTGATTAC
CTCAGATTCCCTCTTGGAGCAGGTTTTGTTAGGATGAGGG
GAAAGAGCGTGGGAGCAGTGCACACCGGGCCAAGGAGGGA
GAGGCCCCACCCGGTGGGAGACCGGGAGCACACAAAGGAG
GAGTGGCTGGGGGCTCTCTGAACTTCCCCATCTCATTGCA
CTACCTGGCCAGGCCATGCATGTCTACACACACTTATGCT
TGTCCACTCTTCAGCCCTCCTCCCTCCTTTTCCCTTCCTC
TTCCTTTCTCTAACTCTTCTCCTGCTACCTTTTCCCTACC
CTTCTTCCAGAGAGACAGTGAGAACCTCAAAGACATCACA
TGGTGTCTGTCACGCCCCACCACATTGCCTGGGGCCAGAA
GATTGGGAAGGGACTGCAGGCTGGTAATCCTAAAGATTCT
GTGTTGGCCGGGCGCGGTGGCTTACCCCTGTAATCCCAGC
ACTTTGGGAGGCCGAGGCGGGTGGACCACGAGGTCAAGAG
ATCAAGACCATCCTGACCAACGTGGTGAAAACCTATCTCT
ACTAAAAATACAAAAATTAGCTGGGCATGGTGGCGCACAC
CTGTAGTCCCAGCTACTCTGGAGGCTGAGGCAGGAGAATC
GCTTGAACCCGGGAGGCGGAGGTTGCAGTGAGCCAAGATC
GCACCACTGCACTCCAGCCTGGCAACAGAGCAAGACTCAG
TCTCAAAAAAAAAAAAAAAAGAAAAAAGAAAAAAGCTTCT
GTGTTGTTGTTCTGGCTTTGCCCCAGCTAAAATGTGTATT
GGTGACCAGACAGACATGGGACTTTGTCTGGACCTCAGTT
TCCCCTACTTAGAAAGTGGGTGGAACTCTGCCTCCACCAC
CCTTCCACTCAATTGGCTACGGAGGGAAGAGCACAAGACT
TGTTGTCTTTACTATCTGTGGCAACCTAGAGAAGTCACTC
AATCTCCCTAGACTTCTGTTTTTCATATGGAAAATGCAGA
TAATAATACCCACAAGTTTTTGCAGGGGTCAAGTCAGATA
GCCTGTGCTCAAGTGCTCACCTAGCTCCCGGCCTGGCACA
AAGCAGGTGTTCAATATGAGTTAACTGGAAGGTTCGTTGA
AAAAATTAGGAATCGCAAGTGTGCATGTTGCACGTGTCAC
ATGTTCCACTTCATCTAGCACGGTGTTGGGTACGAAGTAG
ACATTCAGTCAATATGCACAGGTCAAATTGAACTGAAAAC
AGGGTATGGAGAGGTCAGGAATGATTAAATTAGTTCACTT
GTGTGTTGGCTAACGTCTCCTTTTTCAGGTAATAGACAAG
AAATAGTGTGTAAATCTGCTTATCCCCAAAAGGCGTGTGA
CCTGTGCGGTGAAAGTGAGCTGGGGTCCTCCGCCCCACCC
CCAAGCTCGCTGGGCGCTCTAGGACAAGTCTCTTCCTCCT
GCTGCATTTTAGGGAGCATCCTGCAGACGGCGCTCTCCCA
TCATCTCAGCCTCTGCCGAATTGAGCTGGGGTAGGGAACG
AGGGGTGAGGGGAAGTGTGAAGGAAAAACAGCCCCACGCG
TCACTCACATATTTACATCTGAACTGTCAAAATAGTTATT
TTTAAGTCGAGTTCCGTCTGCTGCGGGTTTAAAACTGAGC
GGCGCGGGGGCGGGGCGCCCCACTGCGGAGGGAGGGCGGC
TGGAGCGGCGGCCTGAGTGCTCGTGCGCAGTGCGCCTCGC
CGGCTGCTTGGGGGTCCCCCGGCTGAGTGGGAAGCTCCTG
GGGCAGTGTGGGCGGGGAGGTGTGCGTGTGAAAGACCGGC
TCTTCCTTTGGCCACTTTGCACCTAGCTGGGGAGCTGCGT
AAACTGTTGGCGTCCGCGTGATCGGCCATTCCTGGTCCTC
CAAGGTGATGGGCGGCTTTCTCCTGTCTCATGGGAACCAC
GCATCCCATTCCAGGAGGGAGATCTGTCTTGTTCTTACCT
CCTCTGGATGACTTTGGTTGTCCACCCCTACCCCACTCTC
CCACGCAGTGCCTGACAACCCTCCGTCTGGAAATTCTCCA
TAGCCTCCCTCTATACTTCCTAGTTACAACTGGGGTCCAT
GCCCATCTCTAAAACAAGACTTCATGGGCTCCATTCAGAT
CCAGGTCTGATTTGAGGATGCCCCTCCACCCAGCCGTCTG
TAGCACAGCCCTTCCTAACAGGGAAGGAGCTGGGGGCTTC
TACGGGAGCTGGTCAGCGCTTGGGCGGGCCTGAAGCCGAG
GACCCTTGGGTGTGCAAGCAGCAGAGAGAATGACTTGGCC
TTCTATGTGGCAAGAATTCATTTTTCTCTGCAAAGTGAGG
AGCCTGCTGGTTTGACACTCAGGATGCTTCTTTCTCGCTC
TCTCGATTGCTCTTTCAGGGGCAGTGGGATTTGAGACAGA
CGCTGGCTGGCCCTGCTGCCATTAATATGTGTCCCAGCCC
TGTCCAATGTCTGCTCTGTAATGAGTAGTGTTTCGGAATG
TCACCTCTGTTAATGGGGAAGCGGCACCTGTGCACAGCCG
GAACCACCTCTCTGTCTTCATTAGGCAGTCCGCGGCCTGG
CTGCCGGCTGCCCTCGCTGGGTGACAGATGATGGGGATGA
GGAGTGAAAGCAGCAGCCTCCTGCTGTCCAGGATTCATTC
CCAGACAATGACCCCAAATGCCTGTCCCTGCTCCCCCCAC
CCCCCCAACATCAAAATAGCCGAGAAAAATGCCCTTCTCG
GGCAAGGTGCGGCAAGGACAGATAATAGCTAAAAAGCATG
CTAAGGAGAGTAGAGGAGTCATTTCCAGAAACAGAGACCT
GCGCTAGCCACTGTGATCTCCGGTTTAGATTGCATTTGGG
GGTCTCTTCCTCCCCCAACCCCGGCTATCTCCACAGGCCA
TCTTTTATGCCTCTTCTAATAAATCTGTCCACCATGCAAA
AGTCACAGTGTGAGGGCATAATGGATGTTCTAATTCCAGA
TTTCCCTCTAGCCCAGACCTGCATATGGCCTCCCAGCAAA
ATCCTGATCCTTTTAAATCTCAGCCCTCATGTCTGCCTGA
TACAATGCGGCATTGAAATGAGCCAAGCCACAAAATGTCC
TGAGACATTGACAGGGCTTCAGAGGACCCCTACCATCATG
ATAAGATCAGCCTTTGAAACACACCACCAGCGTGGATATC
ATATTCCTCTGGTTCAGTTCAACGTACCCACCCTCCTCAC
AAGGCTGTGTTAAAATAGGTGCAGCATCTCCTTCATCTCC
TCCGCTGCCCAAGCAAATTAAACTGGACCAGAAGTGTCCT
TCCACACTCTCTAGGTCATTGGAGATGGAGGTGGGTTGGG
GCCACCTGTGGAGGGTAGAGATGGTGGTGATGATTACTTG
GAATTGCTTGAGGCAACTGTCTGATCCAGAAGCTGCATGG
ATAGCTGGTTACTTGACTGGGGCTGGCAGTGGAAGTGGCT
TCCCATTGCCAGGCCCTCACTTTGAAAGGCTGTGAGGGAG
CCATGTGGAGATCTGGACTTTTCCCATGATGTCTCTTCCC
TGTCTCAGGGAAGGGCACCTCAGTTTACTGAGATATTCAA
GCCAGAAATCTGACTCACTCCTGACACTCTCCACTCTCCA
CCCCACCTTTGATAGGTCACCAAATTCTCAAATCCTATTG
GTTCTCCCTCCTAAATCTCCCTCAAATCTATTTCTTTTCA
TCCCCACCTAGTTACTTAGACCAAGCCAGCATCTTTTCTC
ACTTTGCTCTCCAGTCTACCACCCTCTCTCTCATGCTACG
CCAGCCTCCCTGACTTTTCTTGCCATTCCAGGAACACGCA
CATGGTCCTCCCTGACTATCCAGTCTAAATCAGAGCGCTT
TCCTCCCAAGCCTTTCCCTGTCACATCAGTCTGCCTCGTT
ATCACATTCTGAAAAGCTCTTGTTCACTCCATTTGCTTGT
GTGTCTGCTTTTCCCTCCTAGGACAATACGCTTCAGGAGG
GCAGGAACCTCGTTTGCTTTATTTAACCTTGTATTCACAG
CACCAAAATTAGTGCAAAGCATGTGGTAGGGTTCAGGAAA
TATTTGTTGAATGAATGAAGGAATGGTTTGCTGCAACCTA
ACGATATTCCTGTACCCAGTCCTGCACCCTCCTCTCATCC
CCTCCATAGCACCTCAAGGGCTCTTTCTCAAAGATAACTG
TCATGGCATCACTCCCCTGCTCCAAGCTTTTTGGTAACAG
GATTGGCAAAATGTTGACAACTGTTGAAGCAGGGTGAGGG
GTATATGTGGGTTTCGTTATGCTTTGACTTTACTTGTTTG
TAATTGACTTCTGTTTGTTTTAAATGTTTTAAAATTATGG
AAACAAAAAACCACCATAAAATCTTCAGTGGCCCCCACTG
TCCTTAGGATAAAGCCTAAGAGCTCCTTATCCTGCTTCCT
AGGCCCTTGGCCGTCTGGCCCTCTGCCAGACTTCCAGCCT
CACCCATTGCCGATCACCCAATTGCCTTCCACACTTGGGA
TCCTCAGGCAACATCCACACTTCTCCTTAGTACCAGGAGC
CATTATAATGCTCTGGAACAGTTGTTTGTTTCCATTTCAT
GAGTATGGAATTGACTAGATTTTTTCTGTATGGCTGCTAG
AAGGCCAGGTCAATTCGGAGATCCTCCTGCACGTACAGAC
TATGTATCAGCCATGAGAGTTTCCATCTCAGCCTCATTCC
TTCTCCATTTTATGCCGCTGCTTTTTCTGTCTTCTTTTTC
TTCCACTTTTATTATCTTTCTGTGACTGTCTTCAGATCCC
TGCAGGTACAGAGTCTCCTTTAAGCCATGGGAATGCAACA
CTCCTGGATTCTAAGGACAGAAATGGATGTCCCACAACCT
CCTCGCCGTCTTGGTTTGTGTGGTCTCCTATTTCATAACA
TTGCTCCTTACCATGTGTACTGCGGTGGAAACCCATTCCC
CTGAGTGTGCTCTCTGTCTGTCTCTCTCTCTCTGTCTCTG
TCTCTCTCTCTCTCTTTCTCAAATGTTCTTTTGAGAAAAA
GCAGATCCTGACTGGCCTTTATTACGAGAAGCTACTTTCA
GTTTCCCTGAGTTTCCAGGTAAAGGGGTGAGCTATGATAT
CAAATGAGATGGGGAGATGCCCCAATCATGAGTGATGTCC
TCTCGTCAGCAAGAATCCCAGTGCAGGACCCCAGAGCCAT
GTTGTCGTACTGGGGCCTTACTCACAGTTCACACTTGTGA
GCACTTACTGTGAGCACTTATAGAAAACAGTGTTTTTAGC
TCCTGAGATGTGTTAACTCAGTCCTTAAAAATTCTGGAAG
GAATGTACTGTTATGACTATGTTTCCATTTCACAGATGTG
AAAGCCAGGGCCTAGCTAGTAAGTGACACAAATGGAGGCA
GTGATACAAAAATCCAGGATACAACCTGAGGCAGTATGAC
CCCGGAGCCTGTTCTCCTAACCACTCTGAAATTGCCTCTC
AAGGTCCCCTGGGGTTTCCTGAGCTCCTGGTTGGTGACTC
TGGTAATCGAAAGCCTCCCGGCATCTCCTCCACTACTGTT
CATTATCATTTCACAGAGTGACTGGGGTGAGGGACATACT
TGGTCTCCTTCCCTGCCTTCTTTCTCCCATCCTGCCCTGC
CTTGCTAGATTACTCTTCCTGACAGCCCTGAACACCCTCC
TTCAGAAGCCTCCAGAGTGGCAACCCATCATCAGCTGCAG
AGGGCCCCAGACTGGAAGGATCCTGGAACCTGAAGGGACC
TGGGGGCCTAAACACCCTCAGGGAAATCCTGGAGCTCTCT
GTAAGCTAGTTCAACCATATTCATCCACTTAGCTAAAGCA
CATCCTTTGCTGAAGCCAGCCTGTTCTCATCCCCACTTCT
ACCCCCAAGCCTTGTTCATGACATGCCTTTGCCTACAATG
CCCATCTTTCTGCTTCCTGCCAATGCAGACCTTACCTGTT
CTTCCCACTCTGAGTTCCACCTCCTCCAGGAAGCTTTCCC
TGAACAACACCACCCCCAACCAGGGGAGATTTTTCTCTGT
TTCTGACCTTCTTCGGCATTTATGGCTACCACTGTATTGG
TATATGATTACGAACTTTCACTTCTTACCTTTGCCCATGT
GTGTTTCTGGTTGGTTTCTCCATCTAGAATGTAATCCGTT
TGAAGAACTACATCTTACATGTTTATCTATCCCTGTGGGT
TGTCCAAAATTTCTTGCATGCGGTTTATTATCATAAATCT
CTGTATGCAGGACTCATAGGATACCAGGAAAGGAGCCCCC
AGCTCATGTTTACCAGCATCAAAGGTCTGATTTGCCTTCA
TGACAGGACGGGAGGCTAGGACCGTTTAGGTTTTAAGCAG
CAGCTCAGAAAATAGGGTAGAAGGATATCTTCCTAACTTT
GTATAGCAGGGAAAGTGTTCCTTTAAGTGTACTCTTCTTA
TGAGTCCAGTGTGTAAAGCAGGTGAGGGTGGAGTTGTTCT
GGCTCCCCTGGAGTGGAGCTGCTCTGTGTCCGCCACCCCT
CCATGGCAGCTCCAGGCACTACGTAAGAAACCTTGGGACT
GGAGTATCATAGTTTCAAAAATTGCTAGGAAAAATCACAT
CTTACTCCATATAAAAAGAATTTACTAATTTGGATTATTG
AAAGGGGAAATTATATGCACTCATTTTATTAAAAGCATAT
TTGCTATTATGTTATAGAATGACAATTAGGCAGCATTTTC
CCCTTTGTTATACACATTTGTTGTTTTTTTCCCTCCGTCA
ACCTTGTTCATGCCTCATGCTTTTGAAGGGAAGATGCTTC
TGCCAGAACCTTCACTGCATTTGAGTAAAAGCTCTGTTTA
CTCTTCCATTTCCCCCACTACACCGGCTGCTCCTTGTGAG
TAGAGTAGAGTCTACTGGGCTCACTCGTTTCCTCATCTGC
AGCCTTAGCAGGGTGCCTGGTATGTAGTAGGTGCTCAGTA
ACTGAACTCCCAAGGGGTTTGAGTCTTTAATTATACAGCC
ACCTCTCAACGAGCTAGACCTGGCTCACGAGCTCTGCGGA
TGATCCGTGGTGAATTTTAATGTGGTGTTGGCATCCTCCT
GCTGCTCAGCTTAAGCCTGAGCTACTTCCCTGTCCTCCCC
CTCCCCACGTCCCCACTTCCCCTGCCCAGCTGGCGTGGGC
TCAGAGAATATTAGTTAATTTTAATATTAGCCTAGGAAAG
ATTAATTAGGAAAGCAAATTTGCTCTAAAAGGTGTAATTA
ATTCCTAAGCCAAATAGAAGAGGGCTATGGATTATCTGCA
TTGCTGCTGCCTTCAAGTGGTGTGGATAATCAAGGGTTGA
CTAGGCAAGTGCAGAATAATTTTTAAAGTGTCAGTGCTGT
GTAGACCAAACTCCATATGGTTCCTTATGTAAGCAGGCTC
ATGGCTGAGACAAAAGATTTGTACTGAGATGGTGCCTATG
CAAGTGAAGTGAAGAGGAAACACATAATCAGCCATCCTGT
TGTGGCTATTCTGCCTTCTAAATCATTCGTGAATCGTGTA
TCTTCCTCTCTAGTCCTCCCCAAAATGGAATCATCTCTTT
TCTAGAGTGTTGTAATAACCTCGAAGGAGTCCTGTAGCCT
CCAGACTGTTCCTTACCAAATCATCCTCCACTCGATATCA
AACTAGGTGTAATTATACCATGAGCTACTTATAAACTTCT
ACGTGTGCCCAGAGGTGAAGGCAGAGCCCTTAGCATGACA
CACCAGATCCTTCACAAATTGGAAGGATCCACCTATTCAA
CCTGACTTATTTCTCGTCTTGCTCACCACACCCTAGAATG
TCTGTCCCCAGCCCCTTGTTTATAGGGCAAACTGTTGCTC
ATCCTCGAAGTCTCAGCTTCAATGTACCTTTGGACGCTTA
CAGTTCAGATTCTGGGCTCCTGCAGCATTCTTTTAACACT
TTATCTTATTTTTTTGTAGCTATTTGTTTCCTTTTCTCTT
TAAGGAGACAGCTCCTTGAAAGAGGGGCTATAGCTTTTGC
ATCTTTGTATTCTCCTCTACCTCTCCTTGATTTAGGCCAA
GCATAACCCCTATCCCACAGGAGATGATCAATAAATAATT
TTTGAAAGAAATTGATCAGCTAATGATTTCAACAATGATG
CCAACCAGATCAGCTCACTGAAACCCAAACTCCTCCCTTT
TCCCTCCCGTCAGTAGTAAATTCAGCCTGAAATATCTGGG
GAAATGCCTCTGCTTTCCACTTCCTTTTGCCTGCATAGTG
GAGACTCAGAGGCAGGTGGCTTCAGGAGGAAAGTTATCTT
TGAATGGTGAGTGATGCGGGCTTTAGACTGACAGCTGCTG
ATCTTTGCTTTAGTTGATTTCTCCTTTTGCAAATGGTTAT
TGGCAATTGAAACTGCAAATCTACTATCTTCTCCCCTATG
TAAATTGCATTTACATTTAAATTGTGCATTCTTCCAAAGA
ATGGGGTTAGTAAATAACTCGAAGATTAAATTTGAGGAGA
GGAAATTGTGCCCCACGTCAAACCTGAGACTGAAGTGACA
TCTGGCTTTTACTATTTCCGTTATTTCACTTTAATAACAG
CATGTGGCATTAAGGGAAGAGAAATTGGATCTACATTTTA
ATGAAAGGAGGAAGCTCTCAGGGTTTAGATACCTTATCAT
GTTGAATACCTACTCAATTGGCAATTAAAACTTGCTTCCC
TCAAGAAATGGAATAAAATATCTTTGCAGCCATGGGGAGA
GTGAAAAATAAAAAACAAGCTAATGCTCAGGACTGCACAG
ATAAAACTGAGGAAGATGGTGTGCTGCAAACAATGAAACC
AAATATTTCAGGATAGCACAGAGTACAGAATTCATAAATG
GAATAATGCTGACAATAGAATCATAACTATGCTGGTGGAT
TTTCAAGAGAATAATTTCAAGCAGAATAGTTTGCACATAA
TATAGGGGGCAACCCATAGATATTGACTGAAATCATCTGA
TTTAATCCTTCTCTACCTAGCTTGTTTTAAACCCCAGAGA
TTTAACCAAGAAAATATTTTAGAAATGTCTGTTTCATCCC
AATAGTCTAACTGTTTAAATGGAAGCAGTTCCACCTGCTG
GCTGCTTTTTTGTTGAAAGCAATTCTGGGAAATGTAAACA
AAATGCTTGTGCCTCCTAATAACCCAAGCCTATCATTTAT
TTGCTTTGATGGAAACAAATGTGTCAATTTTCAAAGTCTT
TGTTTGGTGAATGCAATGTTTGGATGTTGGTAAATGTTTG
CATTACATGTTTGTTTGAAAACTGATGCTCTATTCAGAAA
CTGTGGAGCCATAGCCCTTGGAGCTACAGCCTGGGAGACT
CAATGAGCCTTCATAACCACCCACCCAAAGACGTTCAGCT
CTTTCCCAGAATCTGGAAAGGACTGAAACTCCCATGGGCA
AGTGTAAATGAGATGAAGGCCTCCTGAGGAAGATACTGGA
TGTGGAAACTTTCTGGGGCTAGGGCTCATGAGTAGAATAA
TGGAAAACATTTGTATAATGCTTTCTATGTGCCAAGCTCT
TTATGTGTATTAAAACTCGTTGAATAACATAGCCCTTTGA
AACAGGTACCATTTTTATTATCCCCCATTATGGACAAAGA
AGAGGAGACACAGTGAAGTTAGTAACTTACCTGATGTGAT
GTCACCCAGCTGGTAAATGACAGAACTGGGATTTGACTCT
AAGCAGGCTGTCTCCACTGTCCTCTTCACCCCTTTCAGAT
CATTCCCTCTATCCTGCAACTTAATGAAGGCATTATGTTT
TCTCACAGTTACATTTTGTCTTGCACATGTCTTTAAAATC
TAAGCAGTTTTTCTTGAAAGATGCAGGCTAATAGTCTCAC
AGATCTTTCCTTCAACAAAATAAGACAACAACAAGAAGTA
GGCTTTAGCGATGTAGGTGATAATATCTGTCTCAGCTGTC
TTATAAGAGTATCCAGAGGATGAAATAAGATGATACGAAC
ATGCTTTGAAAAGGCCAAATCCATCAGACTTCTGCAATGT
ATTATTATTTATCTGCCCTCCATCCTGATTTCTTATTTTC
TTAATTGAATAATCCTTAACAAATTAATATAGGTTTCTTC
CACTTTCCTATTTTCCCTGGAGTATATGGTCAAATTGCCC
AACTACTAGTATGGGCCTTTTGATGGGTGGTCTAGACAGT
TGAGTTTGTTTGATTTCTCCTTTCTCTTCCTCGTTTCTTG
ACACCATTTGGTCTGGTAGCAGCTCCTTACTTGCTGTGCA
TAATGATAACTTCTCTGCATCTCTTGACATTTTATCACGG
CAGTGTGCCTATGAAGTCGACCAGCACCTCCTTCTGTTTG
AACTTAGGTTAAATTAATCATCTGATTTGCACATCAATCT
GTTGCTATGGGGGTTACTGATGTCACACTGTCAGTATTAT
GATTACCGTAATATCTAACAGGCAAAAAGGGACTGGTTGC
TAGTGGAAACCTCAGGGTGAAACTCACCCAGCTTTAGTAA
CCAACTCGATTGCATAGACTTTAGATAACCATGTGAAGGG
GTAAGTGAATTAATCATCCAGTTGGATTCCATTTGAATAT
TTTTCTTCCATATGTGTGTTCCCTCTAGGCAATTGTCTAG
TGTCACTTGAAATTGATGAGGGCTCTATTGGAGGTTATTT
TTGGGAAGCTGGTGAAACAACAGACAGCTGTTCTCAGGAA
CAAATGTCATAGGATCTGCCGAAGGAAGCTTCCAGTAAAA
AAGAAAGAAAAAAAATCTAAGGTGCTGAGATGCATTGTCC
TTTTTCTTCCTAGCATTAGTTTGTTTCCCACTGGCCTGAA
AGTGTTAAGTCAGTTTCCCAAACACATAGAAAAGGAGGAA
ACTAACATTTACTAGGTACCTACTATGTGTGCTAGAATGT
AACTCTCTTTAAGCATGGCTTTAAAGTAGAGAACTGTCAA
ACTAGGCATTCCAGAACAACCCTATTATATATAACAATTC
ACGACTTTTTCTAGCTTGTATACAGTGTTCTTCCTAATTG
GACATTGATTGATCACCAACAAAAGCAAAGTCATTATTTA
AAATTGGTCTAGATCCTCCTATGCTGAATAATTATCTTGC
TGTTGTTTTCACTGCAGTATTAAAAAGCCTTGAAACATGA
TAGAAATGTGGTACAATAAACTCCAAAATTTAAAAATCTC
CGTTAAAAGGTTGGACAAATGGGTCTGTGTTTTTGCGGAT
TTTGTTACGTAGGTAGAAGGGTCAACTTAGGGAGATCAAG
GGATCAACTGGATAAAACTGATTGAATTTGAGGTTGTGCA
GATTTGGAAAGCCATATCAAGATTTGCATAAATCTATATG
AATCAATTTGTGGGCCAGAGAATGAATAGCTGACTTTTTT
TCAAATGCCAATTCAGCAATTACTAAGTCTGCTGGTGGTT
AATTAAAAACTACCATCTTGTTATGTTCAGAGTTAAATTA
CAAGTGTGAAAGCTGCTACTGTTTGCAATAACTGAATGCT
CTGTACTCTCTGTCCTGTCATCAAAAGGAAGGCAGGGATA
AATAATTTTATTTAACTCACTAAAAAAAAAAAAAAAAACC
TCTCAGCTCTTTCATATTTAATTAACTTCTTATCTTCTCA
GAGCTTGAGTTTTACTCAGAGTTCCTGAGCAGTAATGGAA
ATATCTGTTTATTTTGTCCAGAAGATTTTTCTCATATTCA
TTGAACAGAACAGTTATAAATAATTGAGCCCTAAAGACAC
TGGGGAAAATGACACCCATCCAAAGTTTTACATTGGAGGC
AACTAATCTCAGCAGAACTAGAAAGTGTTGATTTTTGCTT
TATTGCCTGTGCACCTAGGAGGTTGGGGAGATAGGATTAT
AAACACTTATGTGGATTGGTAACATTTTAGTACTTATTGG
TAAGGCTGTCTTAATGAATTTAATGTTTTGCTATTTCAAG
GATTCTACCATCAGAAAAGAGGCCAAACTTCTATCACCAT
GGTGGATGTGAAGTGTCTGAGTGACTGTAAATTGCAGAAC
CAACTTGAGAAGCTTGGATTTTCACCTGGCCCAATACTAC
GTATGTACAATATGCAGCAAATATTACAGACTTGTCATTT
ATGGTTTATAAACAACTTACAATAGAAGGAACATATGCAA
TAAATCCATTAAAATAGAAATAGGAACATAGAGAAAACAG
AAAACCACAAAGAGGGAAGAGGCAGTAAGTATACCCAAAT
CCTATTTACAGATTAGGAGTGGGTATTTGTCTTACTGCAA
CCTCTGCCTCCCAGATTCAAGCGATTCTCCTGCCTTAGCC
TCCCAAGCAGCTGGGATTACAGGCACACACCACCATGCCC
AGCTAATGATTTTGTATTTTGTAGAGACGGGGTTTCACCA
TGTTGGCCAGGCTTGTCTGGAACTTCTGACCTCAAGTAAT
CCACCTGCCTTGGCCTCCCAAAGTGCTGGAATCACAGGCG
TGAGTCACCACACCCAGCCCATGGATTGGGTGTTTTTCAT
CAGTGAAAAACCAGTTACTCTTTATTATGCTGTTCAATTT
TTTGTTTTGTTTTTAGTATGTAGACCCTGTTAACTATTTA
TTTATTATCTGTATTCCCCATAGATAGGATGCACAGCCTT
GTCTGTGTTCTCAGATGTGTCCAATGCCTGACTCTGTGGT
TAATCCATACAGGTATCACCTAAGTGTGTGGAAAGGAAGG
AGAGAGTTGAATAGCTATGAGTCTACCTCATTTAAAAAGC
CATAATTGGGCAGGGCACAGTGGCTCATGTCTGTAATCCC
AGCAATTTGGGAGGCCGAGACGGGTGGATCACTTGAGGTC
AGGAATTCAAGATCAGCCTGGCCAACATGGCGAAACCCCG
TCTCTACTAAAAACACAAAAATTAGCCAAGTGTGGTGGCG
CACACCTGTGGTCCCAGCTGCTGGAGGGGCTGAGGCAGGA
GAATCGCTTGAATCTGGGAGGCAGAGGCTTTAGTGAGCTG
AGATCATGCTACTGCACTGCAGCTTGGGAGATAGAGTGAG
ACCCTGTCTGAAAAAAAAAAAAAAGCCATAATTAACCAAT
AATGTAAGGGATAAGAATAAAAGTCTGAGTTATGAAATAC
CTTGAACCTAGTAGGCTCATATACAAAAAACAGAACAATT
TAATTTGTTCTCCAAATTCTTCCTCAGCTTCCACCAGAAA
GTTGTATGAAAAAAAGTTAGTACAACTGTTGGTCTCACCT
CCTTGTGCATCACCTGTGATGAATGGACCCAGAGAGCTGG
ACGGAGCTCAGGACAGTGATGACAGTGAAGGTACCATCAT
AAGCTGTACTGCTAGATAGCAACTTTGCACTTATTAATAC
CTTGTGCAGCATGATTTATGCAGCTTTAAACAGTGTGCAG
CCTGACCTGTGAAATAGCCATGTGGCCTCTTTGCACAAAG
AACCTGGAAAATAGGCCCCTGGGCTGTAAAAAGAATCTGT
TAACTTCACATCTGTATTCACGCCGGTGACTTGACTGGAT
GGAAAGTTGGGGGAATGACTGCTCAACGTGCATGTCCTTT
TACTATCTAGAGCCAAATGTGTGGTGATGCCTTACAATCA
GAAATTCCTACAGGTGAATTCTGGGCCTCCTTTGAGGTCT
CAACCTCTGCTTTGCCTCAGTCAATAAATCTGACGATTAT
TTTGGGGGGATTAAATGATTTTATGCCTATTAAGACAGAT
GAGCCACACTGATGGCTCCCACCTACATGTAATCCCAGCA
CTTTGGGAAGCCGAGGCGGGCGGAGCACCTGAGGTCAGGA
ATTCAAGACCAGCCTGGCCAACATGGTGAAACCTCGTCTC
TACTAAAAATACAAAAATTAGCTGGGAGTGGTGGCACGCA
CCTGTAATCCCAGCTACTCGGGAGGCTGAGGCAGGAGAAT
CGCTTGAACCAGGGAGGCGGAGGTTGCAGTGAGCCAAGAT
CGCACCACTGTACTCTAGCCCAGTGGACAGAGCAAGACTC
CGTCTAAAAAAAAAAAAAAAAAAAAAAAAAGATGAACCAG
ATTATACCTCCCTGAAACCCCTCCTGTGCTGACTGCCCTC
CTGATTTATATGACAACTGACAGCAGCTGGTCTCTTTCAG
GTCACGGAGTGAGTAGGGAACAGGGGTCTCCAGGATCTCT
GGGCTTTGCTGACAGTGGCCCCTGCTCCGGGTACACCATT
CTCCTGCAGTGGTTTCTAGCTTCAGGGATCTTAGGGGAAG
GGCTTGGAGATTCCCACAACACATTCCAAGGTGTTTCCAT
TCAACAAATATTTATTGTGAGTTCTCTATGAGCCACAGTA
GAATGACAGGAACTACCATTTATTGAAGGCCACCAGTGCA
ACCTGGGCTGAATGCTCATCATCCCATTTAACTCGCACAG
CACTTAGTAGAAGCTCAGAGAGGCCAAGTGACTGGCCCAG
CATCACTGAGCTCGGAAGCAGCCCCAGAAGACAAGCATAC
ATTAGCATGGGCCATGCAGAGCAGGACCCATCTGTCTTTG
TCACCACTCTGCGTCCAGCTCCTGGAACATAGCGGAACTT
GGTGTGTTTGTTGGATGAAAGAAAGTGAGAGAACTGAGAT
TTGGACCCAGTCTGGCTCTCCAAACTTTGCTCTTTCCACT
CCATACCCTACATTTTTCTCATAATTTCTATTGTGAGGAT
GTGACCACATTACATTTTTGTTTTTACCATGTCTGATCTA
CAAAAAAAGGACAATATCATATAGTACAAATTAAAAACTG
GATAAACCATGCAAGTGCCTGGGGCCCTCTGAAAAATCCT
GTAATCCCGACATTGGAGGTGGCACAGATACTGAAAGCTT
TCCCTAGGGGTTTAGCACCACTGGCCTCACTTGAAAAGGA
TGGCAAGGTTTAGGGATAAACTTCACTGGCCCTTGAGCAG
GCAGTTAGCATGGGGGTGCCTCAGGGAAAGTGGCTACTCC
AGGCCTCTCCTGGTTGTAGATTGTGTTCAGAGTCCTGTCC
CAGATCCAAGGCTGCTTCTGTTTCCTGCCCTGGGGAGAGG
CTCAAGAGACCAAACCAGCACTCTGGTGAAAAGCAGTGCC
AGGTTGAAGATTTCAGAACTGTTCACGACTGCCCAGGACT
TTGGGTTAAAGCTACAAAACTAAGCTGTTGTGGTCTCAGT
CCCCGCCGTCCTGGGTCCCAGCATGTAGCCCTCCACAGAA
TTGCGTTGATGCTAGGGCTAGGAGAAAATTGGTCCTTCTG
TTTATAAGGTTTGCCACTGCTTTAGATAGTGCCTACCTGA
TCTAAGCCAACTACGGGCCATCAGGTCGAGGTGGAAGCGT
TGATTCAGTCCTACCCTTGTAATGCAATTCTGTGGTCGCC
ACAAGTAGCAAACCTGGTTCTCCAAGTGAGGTTTGAACCA
GACATTTGAATTTGCTCATTGGAAAAGTCTCATAGCCACT
GGTACCACTAGAGTGGAGGAGTTGTAATGAACTGGAGGGG
GGTATCCCGTGGACTCAGCCTTCTCCTTTCATGGAAACAC
CTAGTCCTGGAATGGGCTTATAGTGGAGGTGGAGGTGAAG
GGAGTCCTACACCTGAGGCTGAGTATGAGGTCATCCAAAC
AATCAGTGGGTTTGATTTTTCTCATTTTCACTAACTGACT
GTCTTGTCGGCGGGGAGACACATTTTAAATTATCTAACTG
CTTTCAAACTTTCCAAATATTTTTAACTTGGAGAGCTCAT
TTAAAATGGATGTGCAACTCCACCATTCCTCTAGGTTTAT
CAGAATTCTTCTTTGCAGGCTAATTAACAACATCCTTTTC
CATCCCTAGCAGTTCCCCCAATTTTAAAGGCTTTTAGCAC
AGGTCTGGCCTTGCCTTGCCTGGGTGCCTTTTTGGATCCA
GAAGGAGAAAATCCTCCCTTCCTATCTTGGCATTCAGGGA
TGCATGGGGCTTACAGCTGGTTCAAAGGGACAATGACTAG
ACTGCAAACAGCTGCCCAGATGGGCAGCCAGCGTGTGTAT
TTCTCTTGGAGGCATGCAAACATGACAGGCCTTATTCCCA
GAGGAAGGCCCAAGTCTGTTTCATGAAGGCTGCTGCAGCT
CAGGAGAAATGTTCTTTCCCATCAGAAGAGCCATGTGAAT
TTTCATCCCCTTGCAAAAATGTCCTCTGATTGAGAGAATT
CACCCTGATGATTGATGTTTTTTCCCTTTGCTAGCTCAAA
TGTTCTCATGGCCTATTTTCCTTTTGTTTCCCATGATCCA
GAGCTTAATATCATTTTGCAAGGAAATATCATACTCTCAA
CAGAAAAAAGCAAGAAACTCAAAAAAGTATGTACCATTCT
AATGCCTCAATACTTACACCCATATATTAAAAACAGGGAG
TAGCTCTGTTCATCTGTATTAAGAAAGGGGATAGCAAGTC
ACTACATTCTGTTACAGTGGTAAAATCCTAGTTTAAAGAG
GATCATTTTAATGCAGATTTCTGTATGATGAAAAAATTTC
CATGATCTAGCAGAGGACCCAGAACGACAGGGTCCCTCCT
GCCCCTTCTTAAAAAAGCCACCACTCTGGTTTCCCCAGCT
GTCACCCCCTCCTCCCCATTTTCATTATCTGTTGTCTACA
TTCACATATAGCACTCAGCTCGGTTCTGGGCCCACAGTGA
ACATAGAATAAATGTGAGTTTCCATCCCGTTCACTTTTCT
AGCCCCTAAGATCTGGCTTCTATCCCCAGCACCGTATTGA
AGCACATGGCCAAGTGTGTGAGGGTTACAGGTTTTGGGGT
GAGGCCTAACTGGCTTAGGATTTCTGCCCTCAGCTTCCTG
GAAGCGTGATTTTGGGGAAGTCAGTGAACAGATCTAAGCC
TCCTAGCACAGTTTAACAGCAGTGCTACCCTCACAGGGTG
GATGCTAAGTGAAAGGCAGGTAAATCTCTGAGCATCAAAC
ACAGCCCATAACTAGTGCTTAATAATGAACCCCAAGGTGC
CAACTCTAGTGACTTTTTCTGTCTTTTGACCTCTGACCGT
TTTTATTTGGAGATGCCTGCCTTCTTAGATTTCAGAATTC
TGCCACTCCTTGGTTCTTGGTTCTGTATCTCTGTTTCATT
CTGACTTTTTGTCTTCCTCTTGGCTCCCAATGTGCCTGTG
CCTGAGACCTCCTCCTTCAGCCTCTGCTCAGTGTCATTCA
CTTACCCCATCTTTGTGGCGGCCCCACACACGCTTCTCTC
CTGAGGCACAGGTCTGCATATCCAACTGCCTAATGGGAAG
CGCCTCCCTTTTCCTTCTCTTTCCCTTCCTTCCTCACTTC
TTCCTGCGTTCATTTGACAAATGGTTACCTAACATCATGA
ACATTTTGTGGGTTACACAGACATGTTCACTCTTCTCCCC
ATGGTTATCCCCCTGTATCTCAGGCTCAGGTGTCCAGGAA
TGACCATGCACATTTCAGCCCACCCTAAACCTGCATCTGT
GACCTGGGTTTATCCTGATGGTTCCACCACCTCCCCACTG
TCCAGGCTCAAAGACTTGGAGTTATTGGACTGCCCCCTCC
CTGCAGCTCTTCACATAGAAAGAGCTGCCAAGTCTTAGGG
ATTTGAATGATTTTTAAAAATCCATCCCTTCTGTCTCTTC
CCCCTGCTGCTATCCTAGCTTGCACCCACATTACTTATTT
ATTTATTTTAGAGACAGGGTCTCATTCGGTCACCCAGGCT
GGAGTGCAGTGGCACCATGATAGCTCACTGTAATCTCGAA
CTCCTGGGCTCAAGCAATACTCCTCCCTCAGCCTCCCAAG
TAGCTAGGACTACAGGTACACTCCACCACAGCTGGGTAAC
TGAAAAACAATTCTGGCCGGGCATGGTGGCTTACCCCTGT
AATCCCAGCACTTTGGGAGGCCAAGGTCGAAGGATTGCCT
GGGCTCAAGAGTTCAAGTCTCAGCCTGGGCAACCTAGGGA
GACCATGTCTCTACAAAAGAAAAAAACTGGCTGGGTGTGG
TGGTGCACACCTGTGATCCCAGCTACTGGGGGGGCTGAGG
TGGGAGGACTGCTTGAGCCTGGGAGGTTGAGGCTGCAGTG
AGCCATGATCACACCACTACACTCCAGCCTGGGCAATAGC
ATGAGACCTCATCTCAAAAAAACTTTTTTTTTTTTTGGAG
AGACAAGGATCTCACGCTGTCGCCCAGGCTGGTCTCGAAC
TTCTGGCCTCGAGTGATCCTCTTGCCTTGGCCTCTCAAAG
CACTGGGATTACAGGCATCAGCCACCTCGCCCGGCCTCCA
TATTATTATTTTATTTGAACAATTGCAAAATCCTCCTGTG
TTTGCCTCTAACTTTTCCCAATTCCAGTTCAGATCTACAA
GCAGAGATTTAATCATGTCACTGACTTGCCCAGAGACTTT
CAAAACAAGATGCAAACTTGCTATACACTATGAATCAACT
CCAGTATCTCCTGTAACTTAATCTCCCTCATCATCCAACC
CAACAAATGCTTACCTTGTTTCTGCACCTCTCACACTGTC
TTCCCATGAACATTACTTCAACTGTTCTTTATGCCTGAAA
TTCTTTTCACTCTTTTCACCCCCTACCACATTTTTCTTCC
TGTTACAACCCTGTGATCTTTTAAGGAATATCTCAGTAGC
CACTTCTGTGAGTCCTTTTAAAATGGCATTAAGGTGGGTG
GATCACTTGAGGCCAGGAGCTCGAGACCAGTCTGGCCAAC
ATGGCGAAACCCTGTCTGTACTAAAAATACAAAAAATTAT
CCTGGCATAGTGGCATGTGCCTGTTGTCCCAGCTACTCAG
GAGGCTGAGGCACAAGAATCACTTGAACTCGGGAGGCAGA
GGTTGCAATGAGCCGAGATTGCGCAGCTGCACTCCAGCCT
GGGTGACAGAGTGAGAGGAGATTCTCAAAAAAAAAAAAAG
GCATTTTATCCTGGGCAACATAGCAACACTTCATATCTTA
AAAAAAAAAAAAAAAAAAAAAATTAGTTGGGCATGGTGAC
ACACACATGTGATCCCAGCTATTCAGGAAGCTGAGGTAGG
AGGCTGGCTTGAGCCCAGGAGTTTGAGACCAGCCTGGGAA
AGATGGTGACACTTCGTCTCTACAAAAATTGTAAAAATTA
ACTGTACATGGTGATGCGCACCTGTGGTCCCAGCTACTCA
GGAGGCTGAGGTAGGAGAATCTCTTGAGGCTTGAGATGTC
GAGGCTGCAGTAAGCCATGATGACACCACTGCACTCTCGC
CTGGGTGACAGAGTGAGACCCTGTCTCAAAAAAATAATAA
AAATTAAAATAAAAAATAAAATGATATTTTATCCTCATTT
AGTAGCTATCACAGGGTCTTGCACATAGTAGGAGTTCAAA
GTTCACCTCACCAGATCTACCAAACAGCTCCAATGGCAAA
AAGGTTAGTTTGCAAATATGGTCTAGTATTTAAACTAGTT
GCTAAGTTTAAACAAATGAAAAGAAATCTTCAAGTAAACA
TTGCCATGTATGCTATAGCTTCTCAGCTTCCCGTTTAAAC
ATAATTCAAATGTGATGAAGTAATTCTGATACCATACCAA
AATTTCTAAAAGTATATTTTAACTTCCAAATAGCTCATTA
AAGGAATCCTTTCCATTCGGTAAACCTCAGTTCTGCAGAA
AACCCTTTAATATAGTTCCTGCAAAGATGCTACAGCAGAA
AAAGCAACCTGAGTATTGAAAATGCATCAGGTAGGACCAG
TGGCCTTCAGTCTCTGCTTTACATAAAACTGAAATAAAAC
CACATCGATATTTTGAATTGGCAATAGAATTAAATAGGAA
GTTTGTGATGGCATAAAATGTTTTGATTTGAAGGATTTAT
ATAAGCCATTTTCATTCTCAGAAGGGCCTCAAGACATCTG
TTCATCCTTAAATCTGAAAGTAAATGTAAATAAGCACTCG
CATTTCCATGTAAAAGGTGATAGAAGGTGTGTTTATTGAG
ATACTTGTCTAACGCTGTAGACTTTAATTACTTAAGAGCA
TTTGTTTGTACCTAACAGTCTTCTGAGTGCCTGGATAGGT
AGTATTTGCATTTCTTTGAAATACCACATTTTCCTCTCAT
TTTTAGTTGGTTTCTAGTGGAATACAAACCACTTAGAGAT
ATGGAATATGCAGTTTCTGGACTCTGTTTAACACTGTATG
TGTCTGCTTTATCAAATCACATATGCAGCCCATTGGATTT
GGTCGTTAAAACCACTCATTAAGCCAGGTCAAATTTTTTT
TTAATTGGGGATTTTTTCCATCAGAAAGACACTAGACACA
GCTTATGTTACCAATAACGGAGTGGGACATTAAGTCAGTA
TGTGTAACTCAGTCTCTAAGTGCCCTTCTACCAAAGAGGG
GAAAATGGGATTTGGGATTGGTTGGTAGGGAGGCAGAGTA
ATCTACAATGTTAGGCTACATAAAGTGGGCTTTGAGTAAG
GCGGCCATATAATTTATCATCCTGACTAGTATGCTTTTGA
AAAGGGACACTAACCTGAAGGGATGCTGGAACAATAGGAG
TAAACTGGGACTATCTTGGGCAAATGGGGGCATATGGTCC
TGGGTTTGGGAGTGGTTCCAAGGGTGGAAGTGTTTATATC
TGTGTCCCATCTTCAGAGGGCTGCTGCATCCAACAACCAG
AGGGCAGCTGGCCCTGGGAGGTGTGTACTCCTGAGCCCTC
CTGGGCCACCTGGGTGTTTCTTTACCCTCTCCCAGACACA
ACATGCTCATCCCTGCCGGAATCTCAGTTTACTCTGTTCT
CCCAGCCTGCATGCTCTCTTCTCATCTTCCCTCCCAGCCT
GCACATTCTGTGGGTCTGGGCCCAAGAATCTTTCTTTCTT
TTTCTTTCTTTCTTTCTTTTCCTTTCTTTCTTTCTTTCTT
TCTTCCTTCCTTTCTTTCTTTCTTTCTTTCTTTCTTTCTT
TCTTTCTTTCTTTCTTTCTTTCCTTCTTTCTTTCTTTCTT
TCTTTCTCTCTCTCTCTCTCTTTCTTTCTCTCTGTCTCTC
TCTTTCTTTCTCTTTCCCTCCCTCCCTTCCTTCCTACATT
CCTTCCTTCCTTCCTTTCCTCTCTAATTTTTTTTTTTTTT
TTTTTTTTTTTAGACGGAGTCTCGCTCTGTCGCCCAGGCT
GGAGTGCAGTGCCACAATCTCGACTCACTGCAAGCTCCGC
CTCCCGGGTTCACACCATTCTCCCGCCTCAGCCTCCTGAG
TAGTTGGGACTACAGGCACCTGCCACCGCGCCCAGCTAAT
TTTTTGTATTTTTAGTTAGAGACGGGGTTTCACCGTGGTC
GCGATTTCCTGACCTTGTGATCCGCCCTCCTCAGCCTCCC
AAAGTGCTGGGATTACAGGCGTGAGCCACCACGCCTGGCC
CTCTCTTTCTTTCTTCTTTCTTTTTCCTTCCTTCCTTCCT
TTCTTTCCCTGCCTCCCTCCATCACTCATTTCGTTTATTT
TTATTGATTTATTTCTTCTTTACTTCCTTTATTTTCGTTT
ACTGTATTGCCCTTTCTTCTTTATCCTTCCTTCCTTCCTT
TCCTTCTCTCTTTCTTTCTTTTCCTTCCTTCCTTTGCTTT
CCCTCCTCCCTCCTTCTTTTCCTTTCTTTCTTTCTTTCTT
TCTTTTTTTCTCGGGTTGAGTAGGTGGGCTGTTGACAGGG
GGGTATGTGTTTTTTTTCTTTCCTTTTCTTTCTTTCTTTT
TCTTTCATTCTTTCTTCTTTCTTTCTCTTTCTTTCTTTCT
TTCTTTCTTTCTTTTCCTTCCTTCCTTCCTTTTCTTTCTT
TCTTTCTTTTTCTTTCCTTTCTCACAGAGTCTTATTCTGT
TGCCCAGGCTGGAGTGCAGTGGCATCATCATAACTCACTG
CAGTCTTGACCTCTTGAGCTCAAGTTAACCTCTGGCCTCA
GCCTCCCAAGTAGCTGGGACTACAGGCACGGGGCACCATG
CCCCACTACTTTTTCATTCAGTCTCCACCCCACCCCTGCC
CAGGAGCTTTTGCCGCAGGCTGTAAAATGTTGTAGGTGAA
AACCCATACTTTGACTCCTCTGCATTGAATTCCATGCCAG
GCATTTGGGGGTGGGGCAGGGAGTTACTCAGTCCCTGTAG
GCTGAACTGAAAGGAGCTTTCCTCTACTGATGTTGATGAT
CTCTCTCTTTCTACTTCCTATTCTGTACCACATACTTTGT
CTCTTAGATGTACCTTGATGTAGTCTTTTGAGAGATGACG
CTTAGATCATTGTGAATGGATGACCATTCAGGGAAAGGTT
GCAACAGAGTTTCCACCCCTGGGTCTCAGCTTGTGAGTCA
ACAATTATTTATTGAATACAGGACATTGTGCTAGATTTTC
TTGATGAAGAAAATAAATGCAGAAAAAGGCATAGATCCTA
TCATGAAGAAACTTGAAAATGAGCTCTGGAAACAAAGAAT
ATGCGTATCAAAAATATGGACTCTGCTGGATGTGGTGGCT
CATGCTTGTAATATCGGCACTTTGGGAGGCTGAGGCAGGA
GGATCACTTGAGCCCAGGAGTGCAAGACCAGTTTGGGCAA
CATGACAAGAACCCATCTCTACAAGAAAAATAAAAATAAA
TTAACTGGGGGCTGGGCACGGTGGCTCACGCCTGTAATCC
CAGCACTTTGGGAGGCCAAGGCGGGCAGATCACCTGAGAT
CAGGAGTTCAAGACCAACCATGGCCAACACGGTGAAACTC
CATCTGTACTAAAAATACAGAAAAATTAGCCGGGTGTGGT
GGTGCATGCCTGTAATCCCAGATACTCCAGAGGCTGAGGC
AGGAGAATCACTTGAACCCGGGAGGTGGAGGTTGCAGTGA
GCTGAGATAGTGCCATTGTCCTCCAGCCTGGGCAACAAGC
ACAAAACTCTGTCTCAAAAAAAAAAATTAATTAATTAACT
GGGCATAGTGGCACGCACGCCTGTGGTCCCAGCTACTTGG
GAGGCTGAGGTGGGAGGATCACCTGAACCCAGGATCTCAG
ATCACGCCACTTGCACTCCTGCCTGGGTCACAGAGGCTTT
GTTTTTGTTGTTGTTGTTGTTGTTTGTTTGTTTAAGTCAT
ATGTGCCCTCCCAGTATTTGGGACTCCTTCTTAATCTTAT
ACTTAAATTTAGCTGAGCTTGATGGCTCACTTCTTTAATT
TCAGCGCTTTGGGAGGTCAAGGAGGGGGGATCACTTGAGC
CCAGGAGTTTGAGACTAGCCTGGGTAACATGGCAAAACTC
CATCTCTACAATAATTGCAAAAAAATTAGCTGGACATGGT
CGTGTGCACCTGTGGTCCCAGCTACTTGGGAGGCCGAGGT
GAAAGGATGGCTTGAGCCCAGGTCCAGGCTGCAGTGAGCC
GTGATGGCGCCAATGCACTCCAGCTTGGGTGACAGAGTGA
GATCCTGTCTCAAAAAAAAAAAAAAAAAAAAGAAAGAAAG
AAAGAAAAAGAAAAAGTTCTTAAATCTTTTTCCACACCTC
TCGAAATATTTTCAAACTTACAGAAAGCTGCAAGGATAGT
ACAAACACCCCCCACATTCCTTCCACTCCAGTTCCTCAGT
TGCTACCTTGTACCACATTTGAGGTGTGTGTGTGTGTGTG
TGTGTGTGTGTGTACCCTACCATTGTCTCTTTCTGAATGA
TTTGAGAGCAAATTGCAGACATGAAGCCCCTGGGCTCCCC
AGTAAGTATTCTGCCTACTAAAGGGCACTGTCCTACGTAA
CCACCATACGACCCTCCAGATAAGGAAATCCACGCGAATT
CAATGCTTCCAGCCAGTACTCAGGTCCCATGCAAGTTTCA
CCAACTGTCCCAACGATGTCTTTTTGCTTTCTCACCCACA
ACCACTCCAGGAACACATGCTCTCTTTAGTTATCATCTCT
TCCTTCTCCTTCGATCTGGAGCCACGGTGCCTCAGTCTTT
CCCTGTCATTCCTGCCCTTGACAGTTTTCAAGAGTACAGG
CCATTCATTCTGTAGGGTTACTAGGAACTATCTCTACCCA
CAGAACACTTTTGATGCCAAATGTGTGGGTTTTTTTCCTC
ATGCCAACCAGTTCTCCAACTCTCCAGACACCAGCCAGGT
GTCCAACAATTCAGTAGAATTCTGACACTATAGACCTGGA
GTTAGCGTCAGATCCCACAGGTTAAGGGGCTCAGTCTCAC
AAGACGGCCCCCAACTTAAAATGCCAATCTCAAGTCCTGG
GTCTCCCATGCTTCTAATTGACTCGCTAAAAATCAAGGGT
TCCCACAACACCTTGGATTTGCTAATTTGCTAGAATAGCT
TACAGAACTCAGGAGTGCTCTTTCCTTACCAGTGTATTTT
AAAGGATACAGCTCAGAAACAGCCAATGGGAGAGATGCAG
GGGGCAAGGTCTAGGGCAAGAGACGCAGAGTTTCCATGCT
TTCTCTGGGCGCGCTGCCCTCTAAGTACCTTAATGCGTTC
ACCAACTCAGAAACTCTCTAAACTCTGTCTTTTAGGAGTT
TTATGGAGGTTCTGTTACTTAGGCATGATTGACTAAATCA
TTGGCTATCAGTGATTAACTCAACCTTCAGCTCCCCTCCT
CTATCTGGAGGTCGGGGGTGGGGCTCCAAGTTCAAATCTT
TTTTTTTTTTTTTTTTTTTGAGATGGAGTCTTGCTCTGTT
GCCCAGGCTGGAGTGCAATGGTGCGATTTCAGCTCACTGC
AACCTCCCCCTCCCAGGTTCAACCAGTTCTCCTGCCTCAG
CCTCCCAAGTAGCTGGGATTACAGGCACGTGCCGCCACAC
CCGGCTAAATTTTTATATTTTTAGTAGAAACAGGGTTTCA
TCATGTTGGCTAGGCTGGTCTTGAACTCCTGACCTCATGA
TCCACCGGCCTCAGGCTCCCAAAGTGCTGGGATTACAGGT
CTAAGCCACCATGCCCAGCCCCAAGTTCAAATCTTCTAAT
CGCATGGTTGGTCTTTCTGAGGACCAGACCCCATTTTGAA
GCTATCTAAGGGTCTTTGGGCACCAGTCAACTCATTAGCA
TACAAAAAGATAACTCTTGTAGCTCCAGAGATTCCAAGGG
TCCTTAGAAGTTCTTGTGTCAGGAACCTGGGACTAAGACA
AAAATACTATAATAAAAGATGCTTCTATCACACCTATTAC
TCAGGAAATTACAAGGGCTTCAGGAGCTCTGTGCCAGGAG
AGGGGACAGAAGACCAAGTGTATATTTCTTATTGTGTCAC
AACATCACAAGGGTGAACCTCAAATTGGATTTGTCTGATT
TTTCCTTTTGATTAGTATTAGAGGCCATGCGTTCTCAGCA
GGAATTCTTTAGAAATGGCGCTGTGCTCTTCTCATTACAT
CGCCACTGGACAAACAATGTCACTGTGTCCCACTGCTAGT
AATGTTAACCTTAATTACCCGGAAAAGTTGATGTTTGTCA
GGTTTCTTGGTCAGGCATAGTGGCTCAAGCCTGTAATCCC
AACACTTTGGGAGGCCAAGGCAGGTGGATTGCTTGAGCTC
AGGAGTTCAATAGTGGGCAACATAGTGAGACCTCTTCTCT
ACAAAAAACACAAAAATTAGCTGGGCATGGTGGCGCGTGC
CTGTAGTCCCAGCTACCTGGGAGACTGAAGTGGAAGGATG
GCTTGAGCCTAGGAGATTGAGGCTCCAGTGAACTGAGATT
GTGTCCTTGCACTCCAGTCTGGGTTGACAAAGTGACCCTG
TGTCAAAACAAAACAAAACCCCCAAAACATTATTTTTGCC
TTTGTAATTGAACAGCATTCTGTGGGGAGATATTCTGAAA
TGACACCAACATATTGTTCCTCATAGACCCTCACTCGTTA
GCCTTAGCATCTGTAGAACACTCTGCCTGAATCAGCTTCC
ACTGTGATGATGGCCTGTTGAGATTTTCTATTTCTATCAG
TCCTTCTACATTTATTAGTTGGCATTCTACTGTAAGAAGC
GTTTTCCTTTCTCCCTATTCATTCAATAACTTGCTCACTC
ATTGGTTCATGTAAGTATGAATTCATTGATTTCTTTTCAT
CCAATGAGTTGTATCCATTGACATCACTATTTTCATACTC
AAATTTTCCCAGATTTGGCTAGTAGGAGCCCCTTCAGGAT
AGATACTGTGTCCTTTTGACATGTCCTCATCATTCCTCAT
CATTATTTGAGCACTTCCTTGGTTTCTGGCATAAAAAGAT
GTTTCAGACTCATCTTATACTTTTCCTGCCCCAGGAGCCT
TGATTCCTTTCACAAGATGGTGTTTGAAAACCAAGATCTA
GGCCTTCAGTGAGGGCCTTTCTACTGAGTATCATTGCTTC
TAGGCCCTTTTCAGTGGACAGAGCTAGAAAATAAGTGTAT
GTATCTATGTACATATACACACATACTTCTCTATTTTTAT
GTAAGTATACATAAAATTAAAAACTGTGAGTTTTGATTTA
TCTCCAATTGCAATCTAACAATCCAATGTTCTTTCTAATC
ATTCACTTTTATAAAATCACTTCTCTGACAGTGATTCCAT
TATCCTCTGATTATAGATTCCATTAGCCTCACTGTATTTA
CATTTTCACTCAGTTTTCTAATTTTTTTTTTTAGATGGAG
TCTCGCTCTGTTGCCCAGGCTGGAGTGCAGTGGTGTGATC
TCAGCTCACTGCAATCTCCACCTCCTGGATTCAAGCAATT
CTCCTGCCTCAGCCTCCCGAGTAGCTGGAACTACAGGCGT
GCACCACCACACTCGGCTAATTTTTGTATTTTTAGCAGAG
ATGGGTTTCACCATATTGGCCAGGCTGGTCTGGAACTCCT
GACCTCAGGTGATCCACCCGCCTCGGCCTCCCAAGGTGCT
GGGATTACAGGCGTGAGTCACCACACTCAGCCTCAATTTT
CTAATTTTTTCAGTGTAACTAATCACCCAATCACAATAAC
CACTTCCTTCTCTGTATCACCCGTAACTACGTCCTTGACC
ACGGAACATACCAACACCTCCTTGCAGCCCCTACTACAAG
AGAGCCCTCTTCCTTCCCCTCACTGTCCCTCTTCCTTGCC
CCAGGGCACACTAATGTGTCCATGCTGATCCCCCTACCCC
GTCCACTGCTCTAATTCTTCTACTACCAGGCAGGCAGAAA
CCCTCCACAACCTCACCACTCCATTTCTTGGCCTCCAGGC
ATGCCAACACTTCTATGTTCATGTCCCTTCTGCCTCCTTT
CTTAGTGTGCAGAGCATACTGACACCCCAGGGGACGATAA
AGGAAGGGAAGGAAAACTTCAGGTCTCACTTTTCCTTTCA
AATTGTAAGTTTATTTCAATGTCTTTCTGCCAAAACTTTA
ATGGGATTTTAACTCTCTGTGCCTCAATTTCTATTGTTGC
TTATGAGATACCTTGTAAGCCTACATTAGCATGTGCAGGG
CCCACCCCAAAGGCTGCCACCCGCTGGCCTAGTGTATCAT
GGGAATATATATTAAAGGACTACCAGTAAGTAGTGTGTGA
TTCAAGTAGTATATACAGGTTTTAGAAGACCTGATGTTAA
ACATCTCTCTAATAGTTTCTTAATTAATTGAAAAACATCC
TTATTCCCAATAGTAGTTGTATATTCAAGTTGGGTCAAAG
TGAAGAGAAAATTACATAGTCTCTTAACTACTTAATAAGC
CCTTTCTTCTTACCTTTGACGTGTGCTAAGGGGGCTGCTA
AATGCCATCTTTACAAGGAATGTAATTTAACATTCTTTCT
CTAAAAATATTGACCTCCTGGTAGATGTGATCAATATATC
TTGATCTGATTGATTAAATGTTGATTTCTTTTCATGTAAT
AGAACCCAGTTTTTGAAATTCAAGAGCAGTAGGAGGAAAT
AGTGGAACCAAACACTGATTATAATGATTGCAAGATGATA
ATAAAGGTAAACTTACTTATTTTCATAAAACTGAATTATG
AGCAGTGGTGTTCTCCTGTAGAAAAAAATATGGATTTGTT
TAGAAAACTCAGCTTTCTTTTCTTTTTTGTCTAAGAATAC
ACCAGTACGGGCTTTAGCTAAATTATACTTTGCTTTGTGA
GTAGGGATCTATGTCTTCATTTTAGGAAGAGGAGTTTCCT
GTTGTACCTCCCATATGAGCACCCCTGAGTTATTTTTAAT
CTCTCAGACTTGTCAAGGCTTTGTAAGCACTAGGCATTAT
TCATTACAATTCATGAGTCCAGGAATGATTTATTATAGAT
AATGTTTTTTCTTGAGACAGGGTCTCGCTCTGTCTCCCAG
ATTGAAGTGCAGTGGTGTGATCACAGCTCACCATGGCCTT
GAGCTCCTGGGCTCAGACTTCTGAGCAGCTAAGACTACAG
GTGTGTGCCACCACACCCTGCTAATTTTTACATTTTTTGT
GGAGATGAGGTCTTGCTGTGTTGCCCAGCCTTCTTGGAGG
AGGCTATGTGATTTATCTTACAGATGAGGAAACAGGCAGA
AAGGGAATATGACTTGCCCAAGACCACATAGAGGATTAGA
GGAAAATTGGAAATAGAAATCTAGTGTCCTAATTTCCATT
CTGTTGCCCTCTCCATTATATCAGAAGGCCACAGGGGAGG
AAAAAACGACCAGGCACCTGAGTGATGAAATAGCTCCCCT
CAGTGTCCTTTCCATGGTATTGCAGAAGGACTCGGGACAT
CTGTTTTCCCATGGAAGCAAAGGCTCGTCTTATGATTGCT
ACGTAGTGAGAGTCCATGGGAGGCACTTCTTGGTGAACCT
TCCAATCACAAACTAGAACCATGGCACAGAAATCAGCACA
GTTAGAAATGGGCTGACATATGCAGATTGGTAGCTGGAAT
TTGCCCGAGTGGGGAGGAAAAAACTGTGTCTGAAAATCTT
TTACAATAAAATACATTATGCGTATGAAAAGGAATAAAGA
ATTACGTAATGAGAAGTTGGATTCCCACCCAAACGATTGA
AAAATAAATCATTGCTGAGTCAGCTGAAGCCCCCAGTGTA
TCCCTCTTGGGACGTCTTCCTTTTCCCCCATGGCAACCAC
TAACCTGAATTTTCTACCTATCCTTCTTTCCCTTTTCTTT
ATAGTGTCCACAAACTTTAGTTTAGTTTTTCATGAGTCTA
TACTTTATTTAAATGATATTATACTGCAAGTTTTCTTCTG
CAGCTTCCCTTACCATGGAGCATCATGCTGTGAGCTTACA
TGGTCATTATTGGTAGCTTTAGTTCATTTATTTTCACTGC
TATATAGAATTATTGGAGAAGCATTTTTATTCATTCCATA
TTTGTTGGACATTTGGATCATTCTCAAATTTTTCTAACAC
AAACAATGCTGTTACAAACTTTGTGGTTCAGGACCCAGTG
TGTATATGTGTAAGAATTTTTTTTCTGGTTGCGTGAGTGT
ACCTACAAGTACGACTGCTGAATGGAAGGGGTCTACACAT
GTTCAACTTAAGAGATTATATTAAATTGCTCTACAACATG
GTTGCACCATTTTTTGCTTTCCCCAGCAATATATTAAGAA
CTCCAGGGGCTGGGCATCGTGGCTAATGCTTATTATCCCA
GCACTTTGAGAGTCCAAAGGGGGAGGAGTTCAAATAAGGA
GTTCAAGACCAGCCTGGGTAACATAGCAAGACCCTGTCTC
TAAAAATAAAATTTAAGAAAACAATCAGCTGAGCATAGTG
GTGCCCAGCTGCAGTCCTTGCTTCTCAGGAGACTGAGGCA
GGAGGATGGCTTGAGCCTGGGAGTTCAAGGCTACAATGAG
CTTTGATCCTGCTACTGCATTCTAGCCTAGACGACAGAGC
AATATCCTGTCTTAAAAAAAAAATGCTCCATTGTTCTAAA
TCTTCTTCAGAATTTAGCATTGCTAGATTTATTTTTGTCA
GAGTGGTGGGTGTAAGATGGTATTTTATTATTGCAATTTT
TATGTATTTTATTATTAATAAGTTTAGGCATCTTTTCACA
TTTATTGGTCATTTGTGTTTTCTCATCTGTGAAATGCCTA
TTCATGTCTTTTGCCCATTTTTTATTAGGTTGTTTATCTT
TTTCTTGTTAATTTATAGGAGCTTCTTATATATTGTGGTT
ACCAATCTTTTGTTAGCTATATGTGTAGCATGCATCTTCC
AGTAGTTTTGGCTTGTCTTTTTACTCTCTTCTTGGTGCTT
TTTAAAAATTAAATGTGCTTATGTTTGTAGTTTTTATTTT
GAAGTAATTTTTTTTCTCTTTTTTTTTTTTTTTTTTTTTT
TTTTTTTTTTTTTTTTTGAGACAGAATTTCGCTCTTGTTG
CCCAGGCTACATTGCAATGGCATGATCTCGGCTCACCGCA
ACCTCCATCTCCTGGGTTCAAGCAATTCTCCTGCCTCAGC
CTCCTGAGAAGCTGGGATTACAGGCGTGCACCACCAAACC
TAGCTAATTTTGTATTTTTAGTAGAGACGGGGTTTCTCTA
TGTTGGTCAGGCTGGTCTTGAACTCCCGAACTCAGATGAT
CCGCCCGCCTCAGCCTCCCAAAGTGCTGGGATTACAGGCA
TGAGCCACCATGCCTGGCCTATTTTGAAATAATTTCAAAC
TTACAGAAAGTTTCCAACAAAGAATTCTTACATGGTCATA
TTGAATCTAACCATACCCAAATTTACCAATGGTTAAGATT
TTTCCATCCGTGTTTTACAATTTTATCTATCTTTTTTCCT
TGACCTATTTCAGATCAAACTGCAGACATCATGTTTTTTT
GACCTCTGCCCAAAATTTCAGTATGTATTTCCTTAGAATA
AAGACATAATATCACTTATATAGTCATAGTACAATGACAA
GAACCAAGATTTTTAAAAATTGAGATGACATTTACACAAC
ATAAAATTAACTTTTTTTTTTTTTTTTTTGAGACGGAGTC
TTACTCTGTCACCCAGGCTGGAGTGCAGTAGCGCTGTCTC
GGCTCACTGCAACCTCCGCCTCCCTGGTTCAAGCGATTCT
CCTGTCTCAGCCTCCTGAGTAGCTGGGATTAGAGGCGCGC
GTCACCACGCCCTGCTAATTTTTGTATTTTTAGTAGAGGC
GGGGTTTCACCGCGTTGATCAGGCTGGTCTCAAACTCCTG
ACCTCGTGATCTGCCCGCCTCGGCCTCCCAAAGTGCTGGG
ATTACAGGCATGAGCGAGACTGTGTCTCAAAATAAAATAA
ATAAATAAATAGGCTGGACTTGGTGGCTCATGCCTGTAAT
CCCAGCACTTTGGGAGGCCAAGGCAGGTGGATCACCTGAG
GTCAGAAGTTCAAGTCCAGCCCGGCCAGCATGGTGAAACC
TCGCCTCTACTAAAAATACAAAAATTAGCTGGGTGTGGTG
GTGGGCGCCTGTAATCCCAGCTACTTGGGAAGCTGAGGCA
TGAGAATTGCTTGAACTCTGGAGGTGGAGGTTGTGGTGAG
CCGAGATTGCATCATTACACCCCAGCCTGGGCGACAAGAG
GGAAACTCCGTCTCAAAAAAATAATAATAATAAATAAATA
AATAAACAAACAAATAATACAGTTCACAATCCAGTGGCAT
TTAGTACATTAAAAATGCTGTGAAACCACCACCTCTATTT
TAGTTCCAAAACATTTTTGTCACTCTAAAATAAAATACCC
ATTAAGCAGTTACCCCCCAGTAGCTCTACCCCCACCCCAC
CCTACCCCTGCAGCAGCTATTAATCTGCTGTTTTAATGGA
TTTACTTCTTCTGGAGATTTCACATAAATGGAATCATTCA
ATGTGTGATGTTTTGTGTTTCGCTTCTTTTGCTTTGTATA
AGGTTTTTGAGGTTCATCTATGTTGTCCACGTATTTGCGT
CAGCACTTCATTCCTTTTTATGGCTGAATTATATTCCATT
ATATGTATATACCACAATTTATTTATTCATTCATCCATTG
GTGGACATTTGGGTTGTTTCTATCTTTTGGCTGTTGTGAA
CAGTGCCACTATGAACATTCATGTTCAGGTATTTGAGTAC
CTGATTTCCATTTTTTTGGCTAGGTACCTAGGAGTGGAAT
TGCTGGGTCATATAATAATTCTACGTCTGACTTTCAGAGA
AAGTGCCAAATTGTGTTCCGCAGTGGCTGGGCCATTTTAC
ATTACCACTAGCAATGTATGAGGGTTGCAATTTCTACACA
TCCTTGCCAACACTTGCTATTTTCCTTTTTTTTTTTTTTA
AGACAGAATCTTGCTCTGTCACCCAGTCTGGAGTGCAGTG
GCACGATCTCGGCTCGCTGCAACCTCTGCCTCTTGGGTTC
AAGGGATTCTCCTGCCTCAGCCCTGCAAGCAGCTGGGATT
ACAGGTGCCTGCCACCATGCCTGGCTAATTTTTGCATTTT
TAGTACAGATGGTGTTTCACTATGTTGGCCAGGCTGGTCT
CAAACTCCTAACCTGAAGTGATCCATCCACCTCGGCCTCC
CGAAGTGCTGGGATTACAGGTGTGAGCCACCATGCTGGCC
TTTTTTTTTTTTTCAGTAGCCATTCTACTAGGTATAAAGT
GGTATCTCATTGTAGTTTTGATTTGCATTTCCCTAATGAC
TAATGATGTCATTATCTTATGACATCATTATATCAAGATA
TGTCATTATCTTATTGTAAGGAATCTTATGTGCTTATTGG
CCACTTCTATATCTTCTTTGAAGAAATGTCTGTTTAAGTC
ATTTGCCCATCTTTAGACTGGGTTTTCTTTTTCTTTTTGA
GTTGTAAGAATTCTTTATATATTCTAGATAATAGACCCCA
GATATATGATGTGCAAGTTTTTTTTCCAGTCTATACATTG
TCTTTTTAACTATGTTGCCCAGGGTAGTTTCAAACTCCTG
GGCTCAAGTAGTCCACCTGCCTCAGCCTCCTGAATAGCTG
GGACTATTCTCATGCACCACCACACCCGGCTACTTTCTTG
ATAATGTCCTTTATTGCACAAAAGTTTTCAGAAGTTTGAT
TATGATGTGTCTTGGCATGGATTTCTTTAGGTTTATCTGA
TTTGGGTTCGTGCAGCTTCTTGATCTGTGGATTTATGTCT
TTTGCCAAATTTGGGACATTTTCAGCCATTATTTCTGAAA
AAATTTTTTTAGCTCCACCTCATTCTTCTCTCCTTTAGGG
ACTCTGATGACACAAATGTTAGGTCTTTCATTACAGCCTC
ATGAGACCCTGAGACACTGTTTATTTTTTTTTCTATTTTC
TCTCTGTCATTCAGCTTGGGTGATTTAAATTGTTCTATCT
TCAAATTCATTGATTCTTTTCTCTGTCTTCTCTATTCTGC
CATCGAGTCCATATTTTGGTTGTATTTTTTTCAGTTGTAT
TTTTTTCAGTTCTAATTTGTTTTTTTTTTAAGGCAGGATT
TCACTCTGTCACCCAGGCTGGAGTACAGTGGCACAATCAT
GGTTCACTCTAACCTCAAACTCCTGGACTCAAACGATCCT
CCTGCCTCAGCCTCCCGAGTAGCTGGGACTACAGGCACAC
ACCATCATGCCTGGCTAATTTTTTTTATCTTTTATTTTTA
GAGATGGGATCTCGCTTTTCTGCACAGGCTGTCAGTTCTA
AAATTTACACTTGGTTCTTCTTTATATATTCTACTTCTCT
GCAAAGAGTTTATATTTTTTCGTTTGTTTCAAACATGTTC
ATATTGTTCATTGAAACATTTTATGACAGCTGCTTTAAAA
TCTTGGTAAGATAATTCCAACATTTGTGTCATCTTGATGT
CAGTGTCTATTATGGTCTCCCCTCATGAGACCCTGGATGG
TTTTCGTTTTTTGTTTTTTGTTTTTTTGAGACAGAGTCTC
GCTCTGTTGCCCAGGCTGGAATGCAGTGGTGCGATCTTGG
CTCATTTCAACCTCCGTCTCCCGGTTCAAGCAATCCTCCT
GCCTCAGCCTCCTGAGTAGCTGGGATTACAGGTGCCTGTC
ACTATGCCTGGCTATTTTTTTTTTTTTTTTTCGGTAGAGA
CGAGGTTTCACCATGTTGGCCAGGCTGGTCTCTAACTCCT
AACCTCAAGTGATCCACCTGCCTTGGCCTCCCAAAGTGCT
GGGATTACAAGAATGAGCCACCACACCCAGCCTTCTGGGT
GGCTTTTAAATCTTGTTTTAGCAGACCTTCTCTGACTCTA
TGCTGGTGGGAAAAGAGGGGCACTGCCTCTTTGCTGCCAG
GTGGAGGTAAAAGTCCAGGCTCCCACTGGGGACACCTTGG
GGTGTGCGTGGAGGCGGGGGATGCCTCCTTACTTCTGGGC
TGCTGGGAGGGCTCCCATGTGGGCTCCATTGACACCACCC
AGGCGGGGAGCAGGAGGGTTTGCCACATGGGGGTGAAAGT
CCAGGCTTCTCATGCATCTTGGCTAGTAGGGGTGGAGATG
GGCAGTTTGGCTGCCACAGGGCAGTTAACGTCAAAAAGTT
TTTTGTCTTACTAGGCTGCCCTTTTCCTTGTCTTTTGGCT
TTTCCGGGAGCTTTTTTTCACCTGCATCCCTGGTGTTTCC
AGGTTGTCAGCTCCTTCAGCCCTCAGTCCGGGATATATAA
GGTAAAAAAAAAAAAACCCGGGAACTCGCCACCTTGTCTT
CTCTGAGTCTCAACCTCCCTGGCCTGTGGACCTTCTCTCT
ATATCTTTCAGAGTCTTCATAGGCTTGTTATAGGTATAAT
GTCCAGGGGGATTGGCTGTACTTAGCAGAATAAATTGAGA
GAAGTACATCCACCCCTATTTGTTCCCAATACTGTTTTCC
AATGGTCCATTTTTTTTTCTTCTGAGCTGCAATGTTAGTT
CTTGTCATATATCAAGTTTCCATATATACATCGGTATTTT
TTAATGGATTATTTATTTACTTTAAAATTTTAGATTCAGG
GGGTACATGCGCAGGTTTGTTACACAGGTATATTGTGTGG
TGCTGAGAGTTGGGCTTCTAATGATCCCATCGCCCAGGTA
GTAAACATAGTACCCCATACTATGTTTTCAACCCTTGCCT
TCCTCGCTCCCCCTTTTGGAATCCCCTGCTTATTGTTTCC
ATCTTTGTGTCCTGTGTATTTAAATGGGTATTTTAATGTC
TTTACATTTATTGATACTTCCTTTAATGTCCTTCAGTAAG
ATTGTATAATTTTCTTAGTAAAGGATATGCTCATCTTTTG
TTAGCTTTATTAGTAGGTAGGCTTTTAATTTTTGCTCCAT
TGGGAATAGGACCTCTTTTAAAGCATATTTTAAATTGTTA
CTGGTGTATAGAAATGAAGTTGACTTCTGTATATTGATTT
TACGACAATAAACTCTTTGCAATTATAATACTTTTTCTGC
AGATTATTTTGTAGCCTGGTTTGTATGTCTTTAATTTCTT
TTTGTTTTACTGTGCTGGGTAAGACTTTTTATTATACTAG
TGAAGAGCGATGACAGTGGACATTCTTTCCTTGGTCCTGA
TTTTAAAGGAAATACTTCTAATATTTTACCTTTGAGTATG
ACTTACGGTGTAGGTTTTCGAACATGTCTTTTATCAAGTT
AAGGAAGTTCCTATTCCTGGTTTGCCAAAAGTTTTTTTTT
TTTTTTTTCTTGAGAGAGAGAGTGTAGCTCTGTCACCCAG
GCTGAAGTGCAGTGGCGTGATTTCAGCTCACTGCAACCTC
CACCTCCCGGGTTCAAGCGATTCTCCCGCCCCAGCCTCCC
AAGTAGCTGGGATTACAGGTGCACACCACCATGCCCGGCT
AATTTTTGTGTTTTTAGTAGAGGTGGAGTTTCACCATGTT
GGCCAGGCTGGTCTTGAACTCCTGGCCTCAAGTGATCCAC
CTGACTCATCCTCCCAAAGTTCTGGGATTACAGGCGTGAG
CCACCTCCCCTGGTTACTAGAAGATTTTTTAAAAACCAGG
AATGGAGATGATCATAAGGTTTTTAACCTTTCTTTTGTTA
ATGTGGTGCAGATAATTTTTAAAGCCTTTTAGTTAATTCA
AAATCATTACTTGGGTTAAGAGAACACAACGTTAAAAAAA
AAAAAAGAGAACACAACGTTTTAAATAAAAGCTTTATCAT
ATCAGGATTCAGGCAAAAACAATGAAGTAAAATCTGCTAT
GATTATAGATCTTTTACTAACTTAATAATTTTTAGTCAAT
AAAGGGATTTGGAGTTAACTCAGTTTTAAAGGTCTGTAAA
TCAAAAGGAAGTTTTTCTTTTTTTCTGCCTGTAAGCAGGT
CAGAACTTCCAGTTTGCTATGTCATTTGTAAAAGTGTCCA
ATTCTACATATAGGCCTTTAAGAAGTAATTGCATTATTGA
ATTAGAGCAATTGGAGAATGAATTATGTTTCAGTTTGGAG
AGAATGCCATCTCTAAGCTTCAGGGACATCCCTGCCTTCT
GACTTCTCCAAGTCCAGCAGTAAGGAGTCTTGGGAGAACA
AGTGAAAGAAAGGGTAGGAAACTGGGCTCTCAGCATCCTT
TTCTTGACTACCCTTAATTGTAGGTGTCAGCCTGTGAAAT
TTTGGCCAGCTTCAAGCCTACACGGTAAATATATGTCTTG
TGGAAATGCAAAGAAACTTGTATTTCATTATGGACAGTTA
GTGATGGCTTTAGTCAAGGTAGATTATTTTTAAAAAACCA
AATGTAGGCTGGGCACGGTGGCTCACGCCTGTAATCCCAG
CACTTTGGGAGGCTGAGGTGGGTGGATCACTTAAGGTCAG
GAGTTCGAGACCAGCCTGGCCAACATAGTGAATCCCCATC
TCTACTAAAAATACAAAAATTAGCCAGGCATGGTGGCATG
GACCTGTAGTCTCAGCTACTCAGAAGGCTGAGGCAGGAGA
ATTGCTTGAACCCGGGTGGCGGAGGTTGCAGGAGAATTGC
TTGAACCCGGGTGGCGGAGGTTGCAGTGAGCCGAGATTGT
GGCACTGCACTCCAGCCTGGGCGACACAGCAAGACTCTAT
CTCAAAAAAAAAAAAAAAGCAAATGTACTTTTTGATGATT
TTAATGAGAATACAAAATGATTATTGTTCTTTCTGGCTCT
GGATGTTAGCCCAGTGTTTTGTAGTTAACTATAATGTGAT
ACAGTATGACATAAAATATCATACGCAATATTATTTCAGA
CTGACTATGATATACCTAAGTAGGCCAGAATTAGCACAAA
ATAGTCCACCTGGAAAAAAACATCCTTATGAAAATGTCAA
TTCATCCGAGATAATTAAGAATGGAACTACTGGCTAAAAA
TGTTACTTCCATAGGAAATTAATGATTTTGATAATTTATT
AATTAATGAAAAGTTTTTAAAAACATGTTTTGACATATTT
TCAATGATGAGTTCTTCTATAATAATAGACATATATTTTT
TACAGCACTGGAGCCAGAATATCTGGGTTTAAATTATAGC
TGTGCCTTTTATGAATTGTGTTATCTAGGGCAAATAACTC
AGCTCCCTAAGCCTCTACTTCCTCCTCTGTAAAATGGTGA
CTGCAATAATTACCTCCTAGAGTTGTTAGAAAGATTAAGT
GAATTGGCCAGGCATGGTGGCTCACACTTGTAATCCCTGC
ACTTTGGGAGGCTGATGCAGGTGGATCACAAGGTCAGGAG
ATCAAGGCCATCCTGGTGAAACCCCGTCTCTACTAAAAAT
ACAAAAGAATTATCTGGGTGTTGTGGCTCGCGCCTGTAAT
GCCAGCTACTCAGGAGGCTGAGGCAGGAGAATCACTTGAA
CCCGGGAGGCGGTGATTGCAGTGAGCCGAGATCACGCCAC
TGCACGCCATCCTGGCAACAGAGCAAGACTCTGTCACAAA
AAAAAAAAAAGGAAAGAAAGAAAGATTAAGTTAATTGAAG
TACGTTAAATGCCCAAGATAATAGATGTTCAGAACATGGT
ATTTCTAATTCCCTCCACTATCATGCTGCAGTACCATGTG
GTGATTATGGGCAGGGACTGTGGGGCTCTTGGCTCCACTG
CCTCACCAGCTGTGTGAGCATGGGCAAGCTACTTAAATGC
TCTATGCCTCAGGGTTCTCATCTGTAAAATGGGCACAATA
AAAGCACCTTTCACATAGGGTGGTTTTGAGAATGAAATTA
GTTTACTGATGTAAAATGCTTAGAATGGTGCCTGGTGCAC
AGGGAATGCCATATACGTGTTAGCTAGTGTTGTAGTGAGA
CAGTCACAGTTTGTTGTATTGGCATATCTCTGACTTACTA
CTTTTATAACTAACTACAGCTGTGGCCAGCAATATGCTTC
AGGCCTTGGGAGTGTGGTGCAATTTTCAGACTTGAATGCC
GAGGTATAACGAAGAGGGTGGAAAAGCAGAGAGGGTCACA
TATTCCCCAGCTCTGGGCTCCAAATGCTTTGCTAAAACAG
CCGTCTTTGCAGATTCTAGCTCTGGGCCTAAGGAGAAGAG
AGCAAAGATATTATGTGTCTCCTGGATGCCATTTACCCTC
GCTGAGCCACTGCTTTAATAAACATCAATATTTTTTAGCT
CCACTGTAAATGTTGTTTATAGTGAAAATCATATTATAAC
AGCATTAATGGAATTTTTTAAAAGATGAAATATAAATCAA
CTGCAAACACACCACTTGATGCAAAAACTGATTTTATTTT
TTCAGTTTACCTCTAGTTTTTGTTTACATGCATATCTAGT
ATATGTTTACACAGTAGACATCACTGTTTATGTACAATTT
ATACCCTGTTTATTAACACTAACCAATAACCCTTTTCCCT
GTTATATGGTCTTTATAATAGTAATCATTATTGATAGCTG
CACAGTGAGGTAGATAGGCCATAATTACTCCATTTTTGAA
AATGACAATGTCCACCTTCTACATACTGCAGGAGAACTCT
ACATATGAATGATAACAAAGAAAACAAATTGTAAAAGAAA
AGGAAATAAAAGGCGTAAATCTCCTTATGGCACAAGGGGA
GTACTTGATTGCCTAGGAGCTGTGAAATTCTATCATTTGA
TTTTGCAATGAACTTCTACCCCAAATGCTTTATTTCACGT
ATCTATTTTTAAATTTAAGAGAATTAAAAAGAAGTTGCAT
GTGATGGATATGTAGAGGTTCATGATACTGTTGTCTATTT
TTGTATATGCTTAAAATTTTCCATAAGTAAAAAAAGAATT
TGCTTATAAATGATTTTTTCCAATACCCTTGGAAATAGCT
TGAAATATCTCTTGGTGAGCATGCCAACACTAACCCACAT
AGCACCTTTGTGGGAAATTGAAGTATCTCTTCCTCAAGAG
CCTTTGCTTCCCTGTTCCTGGAAGGGTATGTGGTAAGGGT
ATGTAAATCTATAGTGTCTACACGGGGAGATGTGCTGTTT
GCATGTGGCACTCTTGCATGGTGCACAACTTCCCACATAT
GCAAAGGCCTTGCTTGAGTATCGCTAAACCACTGTTGAGA
ACATGTTTAAGAAGTGGGGCACAGGGGCCGGGTGCGGTGG
CTCAGGCCTGTAATCCCAGCACTTCGGGAGGCTGAGGCGG
GTGGATCACAAGGTCAGGAGATTGAGACCATCCTGGCTAA
CACAGTGAAACCCCATCTCTACTAAAAAATACAAAAAATT
AGCCGGGCATCGTGGCAGGTGCCTGTAGTCCCAGCTACTC
GAGAGGCTGAGGCAGGAGAATGGCGTGAACCCGGGAGGCG
GAGTTTGCAGTGAGCCGAGATCGCGCCACTGCACTCCAGC
CTGGACGACAGAGCGAGACTCCGTCTCAAAAAAAAAAAAA
AAAAAAAAAAAGAAGGGGGCACAGGGAGTACAGGAGAAGG
GGAGGAGGCTGTAGCTGTTCCATCATTGGTGACCTGTACT
GGGTAGATGGTGACTAGCAGTGCGTGATGCTACAGCAAGC
CGTGCCCTCCCCAGCCCACCCTGCACTGGGACCCTTGGGA
CTGCCGTAGGTCATAGTCCACACTCACTGGAGGGGTCCAC
TCTATTGTTGTGTCCTGAGCACATCCTTGCTAAGACCCAG
GCTCTCCTTTCTCCTGGTAGCTCCGTGATGAACACAAATG
CCCCTCTCCTGTCGGACCCTCCAGACACTCCAGTCCAGTC
TACCTTGGGATTGCGGTCATTACTCTCCTCTTGACTTTCC
TTGTGCTTCTTGTTCTGTCCTGGTCTCGGTCAGTCCTTTC
CCTGTCTGACGCGAGTCCCAGCTCCTTCTACCACTCCTGG
GAATTCCCCAGTTCCCGACTCACTGTCTGCAGCCTGCAGG
CTCTGACAGCACAGCAGGTGTCAGAAAGCGCCTCTTATGT
TCAAGGGTCCTGGGCTTCCAGCATGGGAGTAGACGGCAAG
TTACCAGTGGCCCCAAATGTTAGATACTGTGGCTTGATTA
CAGAGAAACAGGAGACAGCTCCATGAGATCCAACAGATGG
TCTGATTAGGGAAGAAGGAAGCCAGTGCAGAACACTTACA
AAATAACCATGCTTGGTAGTGAGCTGTTTTGGACAGGGAC
GGTTTGGCAGGCCCTTCTGAAATCTTCACAGCCGGCGTCA
GGCCTGGCACTCAGCAGCACGCAACAAATAATTGTTAAAT
GAATAAATAAAACATAAGGGCTGGGCACAGTGGCTCACAC
CTGTAATCCCAGCACTTTGGGAGGCTGAGGCGGGTGGATT
GCTTGAGGCCAGGTGTTTGAGACCAGCCTAGCCAACATGA
CAAAACCCTGTCTCTGCTAAAAATATTATACAAAAATTAG
CCTGGCATGGTGAAGTGTGCCTGTAATCTCAGCTACTTAG
AAGGCTGAGGCAGGAGAATTGCTTGAACCCAGGAGGCAGA
GGTTATAGTGAGCCAAGATCGTGCCACTACACTCTAGCCT
GGGTGACTCTGTCTCCAAAAACAAACAAACAAACAAAACA
CTACAGTACAAAATGTGTATATTAGGGCTGAAGAAATATA
GCATAGAAGAGTGATCTGAGTGGATGAGAGTAATCAAGAT
TTCCTATAGGGGGAAATTATTTTTAGAAACTGAAGGGTAG
AGAGAAGTCTAGTGGAGTAGTCCAAGCACATAGTTCTCCA
CTGATAATACTGTGTAGCCTCTAGCAAGTTACTTAACCTT
TCTGTGTCTCAGACTCATTTCCAAAACAGAATAGTGCTTA
CTAGATAGGGGTGGAGTGCTCCCTCGCAGGTGGTGCTCAC
TGGAAGGCCTCAGTGAGTTAATGGGTAAATGGGGCTTAGC
GCTTGATCAATAGAATTAGCAACATCATCTGACACCCCAT
CTTCACATTCCCAGGAGTCCCCTACAATTGGTCCTACTTC
TCTTACAAAGCAACATTTCATTTTCCTAAATTATTTTCTA
GTCCTTGTTCATAGTCAACTTGTTTTGTTAAAATTACTTT
ATTCTTTGTAGAAAATGATGCATGCTCATAAAAAAGAGCT
CCAAGCAATAAAGTACAAATAAAGCAGCAAAATAGAGCTG
ATATTTAAGAACAGAGTGCTGTTCTCATCACGTGGCCCTA
GTCCCTTGTACGTGTATTGTTCTCATACGAGTCACTGAAG
TAAAATATTACTCCATAGAACTTGGATGTTTTTGCTAATT
CTTGAATAAAGACAAACAAGTTTGTATTATAAAGTACCAA
ACTACCTAATGTGCCAAAAACTTTTGGCACATTATGTGAC
TTTTTCTAGAATAAAAACCAAGGTTATCTGTACAAGACAT
TGGAAACAAATTCCTCTTGACATTTTCTTTCTGTTTATCA
GTGGCCTGAGGCTTCCACCACTAAACCCAAAGCTGTAGAT
ACCTATTGCTTGGATTATAAGCCTTCCAAGGGAAGAAGGT
AATGATGTTTTTTAGCATATGTGGAAATTGATATTATTGT
ATTCTGTAGCTCTGGAAAAAACTAATTATTCAGATTTCTG
TTAAGGGTTTAGCCTGAAAATAATCTGTTGAGAAAGGAGA
AAGATTTGTAATATCCAACAATTTCAAAGCCAAAGTTTCT
AGTTCATTGCTCATATTTAGAGATAAGGAAATAGGCCCGG
GAGAATTGGGAGGACAGGGCAAAAGACACAGTGGACTGAG
ATCACAGCCCAAGTCTCCTGATGTGTAGCCATTTGGAAAC
ATTTCTTTCTATTTGTGTCTTGGAATATGGGCAAGAGGCA
AAAAAAAAAAAAAAAAAAAAAATTTAAACGATATAAGGCT
GGGTGCAGTGGCTCTTGCCTGTAATCCCAGCACTTTGGGA
GGCCGAGGCAGATGGATTGCCTGAGGTCAGGAGTTCGAGA
CCAGTCTGGTCAACATGGTGAAACTCCATCTCTACTAAAC
ACACAAAAAAATTAGCCAGACGTGGTGGCATGCGCCTGTA
ATCCCAGCTACTCGGGAGGCTGAGGCAGGGGAATTGCTTG
AACCAGGGAGGCGGAGCTTGCTGTGAGCCGAGATCATGCC
ACTGCACTCCAGCCTGGGCGACAGAGCGAGACTCTGCCTC
AAAAAAAAAAAAAAGAAAAAAAAAGGATATAAATACACCG
TTAAATAGGATAAATAAGACCTAGGGTTCAGTAGGTCAGT
AGAGTGGCTTTAGTTAACAATAACCTATTGAACACTTACA
AAATAGCTAGAAGAGAATAATTTAAACATTCCTAGCATAA
AGAGAAGACAAATATTTAAGGTGGTGGATATCCCAATTAC
CCTGATTTGATCTTTACACATTATATGAAGGTATCAGAAT
AGCACATGTTGGCTGGGCACAGTGGCTTATGCCTGTAATC
CCAGCATTTTGGGAGGCTGAAGTAGGAGGATCACTTGATG
CCAGGAGTTTGAGATCAGCCTAAGCAAAATAGTGAGACCC
TGTCTCTACAGAAAAATTTAAAAATTAGCCAGGCGTGGTG
GTATGTGCCTACAGTCCCACTTACCTGGGAGGCTGACACG
GAAGCATTAGTTGAGCCCAGGAGTTCAAGGCTGCAATGCA
GTGAGCTATGATCACGCCACTGCATTCCAGCCTGGGCGAC
AGAGTGAGACCCTGTCTCAAAAAAATAGGTATGTAATATG
AAATTACATATACCTCCAAATATGTAAATCTATTATGTAT
CAATTTTTAAAAACGAATAAAAAGAGTAGGTAGTTCAAAT
AAAAGCTCAAGACAGGCAATTGTATTAGTCAGAAAGTAAA
GCTTTCTGGAGAGTTTCCTAACTTCTGAATAAACTTCAGC
AGGTTTTGCAGAATTAGACTAGTGGAAACATAAGGCTCTC
CCAAAAAAATTTCAGAAAGTACTCTTGCCCTTTTAAGTGC
AAAATAAGCAGATTGCAAAGGCACTTCTCCTCTCCACCCT
GAAAGGTGGTGTTTGTACCTGAGAAGGGAGGAAGGAGGGG
GCCTGAGTACTGAGGCTTCCCATCCACTTATACAATTTCC
CAGCGGGGACTTGGGGATCTGCAAGGCCTGTGCCAAGTCA
GGCTTTATGCCGGCATTAAGAAGTGGTACACAAGTGGGTG
GAAACAATGAAGAAGAGAGACCTCATATCCCCCAATATGC
TGTTAATATCACTTGTTGAAATTAGAGACTGGGCACAGTG
GCTCATGCCTGTAATCCCAGCACTTTGGGAGGCTGAGGTG
GGAGGATCCCTTGAGCCCAGGAGTTTGAGACCAGCCTGGG
CAACATGGTGAGACCTTGTCTCTACAAAAAAATTTATTTT
TTAATTTTTTTGGAGACACGGTCTCATTCTGTCACCCAGG
CTGGAGTGCAGTGGCACAATCATAGCACACTGCAGCCTCG
AACTCCTAGGCTCAACTGATTCTCTCATCTCAGCCTCCAT
TCCCAGCTAATTTTTATATTTTTTGTAGAGACAGGGTTTC
AAACTCCTGGGCTCAAGCAGTCTGCCTGCCTTGGCCTCCC
AAAGTGCTGGAATTACAGGTGTGAACCACCACACCTGGCC
TACAAAATTTTTTTTTTTAATTAGCTGGGTGTGGTAGCAT
GTACCTGTGGTCCAAGCTACTCGAGAGGCGGACGTGGGAG
GATGTCTTGAGCCCAGGAGGTTGTGGCTGCAGTGAGCTGT
GATTGTACCACTGCACTCCAGCCTGGACAACAGAACAAGA
TCCTGTCTTAAAAAAAAAAAAAAAAAAATTAGGATAGGTT
TTTAGTGAGGAGAGGCTACCTCTAAAGCCCCACCATGACT
GCACCCTTGGGCTTCACTTTAAGGGGGTGCTCAGGTGCAC
CAGAGCTGTCCACAATCCTAAGAGCCACTGATGTTTTCAC
AGGTGGGCTGCAAGAGCACCAAGCACCAGAATCACACATG
GGACTATCACCAAAGAGAGAGACTACTGCGAGGAAGACAA
GACTATCGAGAGCTGGAGAGAAGAAGGTTTCCCAGTGGGC
TTGAAGCTTGCTGTGCTTGGTATTTTCATCATTGTGGTGT
TTGTCTACCTGACTGTGGAAAATAAGTCGCTGTTTGGTTA
AGTAATTTAGGAGCAAAGCAATGCTCCAAGCGAGGCCTCC
TGCTTCGGGAAAGAACCAAAACACTACCCTGAAGGGCCAG
CCTAGCCTGCAGCCCTCCCTTGCAGGGAGCCTTCCCTTGT
ACTGTGCTGCTCTCACAGATCAGTATCTGGTCTCAGCCAG
GTGAAAGGAACCAATGGGAGAACCAGGCACCTGTGTTAAA
AGCATGATGGTTAGGAAATCCCCCAAGTCATGTCAGCTCT
CATTAAAAGTGCTTCCATATTTGAGCAGGTGTCAAACAAG
GAAACTGTCTGGCGTTTTTCTTTCTAACTATGGTGACAAG
CCATAGGTCGCATTTTATTCACTCTTCCAGTTGTATAGCT
AACTCTGGGAAACAGCTAATTTACAGCAGAAGAACGTGTC
TAGTTTAGTAAACACAAAGAAATGTCCAACACCATGAAAA
CAATTTAGAACAGGATAGCATTTTTGCCTTTGAAACTTAG
CAAGGTTCTAAAAAATTACCATCTGAAAAAGGAATGTAAT
AACCATGGCCTCAGGGACCAGGCAGAGCTGTGTAGGCACC
CGGCTCCTCTCTTTATCGGCCCCGTGACCTTGGGTGAGTT
AGTTGTCCTCCTGGAGTTTCAATTTCAGCTTTCAAAAATA
GGGGTAGAATAGGCCTCTTAGGGTGCTGAAGAATTTGAGG
AAATAATGTGAGTAGTGGACTTAGTGTGGTCCACACCTGA
CTTGTAGCAAGCACTCAATAAATGCTTAAGCAATGTTACA
CTTTGGCACAATATGGGAGGAGCTAATTCTAGGTACAAAA
AAGCACCAAAGGCTGGGCATGGTGGCTCACGCCTGTAATC
CCAGCACTTTGGGAGGCCGAAGTGGGTGGATCACTTGAGG
TCGGGAGTTCAAGCCCAGCCTGGCCAACATGGTAAAACCC
TGTCGCTACTAAAAATACAAAAAGTTAGCCGGCTGTGGTG
GTGCACGCCTGTAGTCCCAGCTACTCGGGAGGCTGAGGCA
GGAGAATCACTTGAACCCAGGAGGCAGAGGTTGCAGTGAG
CAGAGATCGTGTCACTGCACTCCAGCCTGGGCAATAGCCC
AGGCTCATGATCCACCCGCCTCGGCCTCCCAAAGTGCTGG
GATTACAGGCGTGAGCCACCACGCCCAGCCTGAAAATGCT
TATTTAAAAATTTTTTTAAAAATAGCTTTATTGTGGAAGG
CTGAGATAGGGGAATTGCTTGAGTCCAGGAGTTCAAGGCT
GCAGCGAGTTGTGATCACACTACTTCACTCCAGCCTGGGC
CCTGTCTCTTAAAATATATATATATAGAGAGAGAGATAAA
TAATTTATATGCCATATAATTCACCTACTGAGAGTTACAG
TTCAATGATTTTTAGTATATTCATGGAGTTATGCAATCAT
TCCCGCAATAAATTTTAGAATATTTTCATCATTCCAAAAA
GAAATCCTTAAGGTGCTCATTTTAATGGTAAACAAAAAAG
GACACAAATTTGTTGTACCATATTATCACAACTGCACAAC
ACTGGAAGAAAATATGTCAAAATGTTAAGAGTACTTCAGT
GACTGGAGCTCTAATTTTTCCCCCATTTCTACTTTTTAAA
TATTTTTAGAGATTTCCGTAAACAGTGTGTATCAGTTTGC
TAATGAGACAATATAAATATTAATTTTTAAAAATTGCATT
CCGTCTGGATGTGGTGGCTCATGCTTGCAATCCCAGCACT
TTGGGAGGCTGAGGTGGGCGGATCGCTTGAGGCCAGGGGT
TTGAGACCAGCCTGGACAACATAGCAAGACCCTGCCTGTA
AAACAAAAAAACAAGAAGAAATTTTTGAAAAACTGCATAC
TGTATTACAGCTTGAATGCAAGGATCATAAAACTCTAGTA
AGAGATTTATTTTTATCTCATAAAAAGAAATCTAGGGCCA
GGTGCTGTGGCTCAACCCTGTAATTCCAGCACTTTGGGAG
GCCTAGGTGGGCGGATCACCTGAGGTCGGAAGTTCAAGAC
CAGCCTGACCAACATGGACAAACTGTGTCTCTACTAAAAA
TACAAAATTAGCCGGGTGTGGTGGCACGTGCCTGTAATTC
CAGCTACTCAGGAGGCTGAGGCAGGAGAATCACTTGAACC
CGAGAGGTGGAGGTTGTGGTGAGCCAAGATCATGCCATTG
CACTACAGCCTGGGCAAGAAGAGTGAAACTCCACCTCAAA
AAAAAAAAAAAGTCTAGAGTTTAAGATGTCCAATATTGTT
TAAAATGACCAAAAATGTAATATAATTCTGATTCAAACAA
ACCAACTGCAGAAAAAGTTATGATCAAGGAGATGTGAAAC
TGACCCGGTTCTTGGTGGTATTCAGAGAGGTTTGGTCTGA
CTGAGCTGCAGCAGCTGTCCGACTCCCAGGGTTTTGTAAA
AGCGAAAGGTTGAGAGAATCCCAGACACTGGCCTGACACC
TTGGAACGGCTGAAATTCCATGAAGGATCCAGATAATGGC
CATCACATCACCATTTAAAGCAGGACATAAGGACTAACCA
TGTCTCTTCTCCAGCTCTACATATTTCATCCTGAGCAGCA
AGGGAGGCTGAGAAAGTGGGCTTTGGAGCCTTGGCAGCCT
CTGTGTTAGACAGACGAGAGAGAAGAGGATTGGTCTTAGG
AGTAAGCACAGCCAACCTACAGTGGTGGCCACATGCACTG
AAAAGAGAAAACTTCCGTTGTGTTGTTTTGTTTGTTTGTT
TTGAGACAGAGTCTCACTCTACTACCCAGGCTGGAGTGTG
GTGGATCACCGCAACCTCCACCTCCCGGGCTCAAGCGAAC
CTCCCAACTCAGCCTCCCGAGTAGCTGGGGCTACAGGCCC
GCGCCACCATACCTGGCTAATTTTTTTGTATTTTTTATAG
AGATGGGGTTTCACCATGTTGCCCAGGCTGGTTCCGAACT
CCTGGGCTCATGTGATCCTCCCAAAGTGCTGGGTTTACAG
GTGTGAGCCACTGCGCTCCACCAAAACTTCTGTTCTTAAT
AAAACCAAACATTATAAAAAATAAAACTCCTAGAAAGTTT
CCTCCATTCTTTTCAACTTTTCCCAGTTCTTTTATGTTAG
AATTCTGGAATCAGTTTAAAGAGACTGCACAAGACAATTA
CTTTTGTGTCTGACCATTCAAGGTGTGAGTTCCCAACCAG
CAGTATCAGCATCTCAGGCTCCATCCCAACTACTGAGCCA
GAATCTGCATTTCAACAGGATCCCAGGTGATTCCTACCCA
AATTAAAGTTTGGGAAGCATTATGGTGGTCCATCCCTATC
AGATGCTGTGATATAGTGATATAATAAAAAATTTATATTT
TGTCTCTGCCCCTGGTTCCCGGCACAGAGTTCCTAAAACC
CTTGGAATCTCCCAAGTGGTAAGAGTGTCTTTTGTATGCT
ATTTGAGATGACTGGTGGCTGGGGACCATTAGATAGCTTC
AGGATGGGGACAGGTCACCAGAAAGACCAAAGCAGGATTC
TAGGGTAAGAACTTTCAGTCCCATCCCCCCAACCTCCAGG
AAAGGGAGATGAACTGAAGGTTAAGTCAATCACCAGTGGC
CAATGATTTAATCAATCTTGCCTCCATAACGAAGCCTCTA
TAAAAACCCAAAAGGACTGGGTTCAGAAGCAGGTTCTGGG
TAGCTGAACCTATGGAGATGCCTGGAGGGTGGAGTGCTGG
AGAGAGCATGGAGCTCTGCGCCCCTTCCCACATGCTTCGC
CCTGCGTGTCTCTTCCATCTGGCTGCTCATCTGCACCCTT
TATTATTAAACCAATACATGTAAGGAAAGTGCTTCCCTTA
GTTTTGTGAACCACCCTAGCAAATTAACCCAAGGAGAGGG
TCCTAGGAACCTTGATTTATAGCCGGTTGTTCAGAAGCAC
AGGTCACAACGTAGGGCTCGTAACTGGCATTGGAAGTGGG
GGGCAGTCTTCTGAGACTGAGCCCCGAACCTGTGGGATCT
GATGCTGTAGGCCTAGGCAGACGGTGTTGGAATTGAATTA
AATTATAGGGCATCCAGTTGGTGTTTGATGGAGAATTTGG
TGTCAGAATTGCTTAGTGTGTGGGGAGAAAACCCACACAT
CTGGTGTCAGAAGTGTTGTGGTGGGTGGGAGTAGGAGAAA
ACACTTTGGTTGGCCGGGCATGGTGGCTCACATCTATAAT
CCCAACACTTTGGGAGGCTGAGGCGAGCAGATTGCTTGAG
CTCAGGAGTTTGAGACCAGCCTAAGCAACATGGCAAAACC
CTGTCTCTACAAAAAATACAAAAATTATCCATGTGTGGTG
GTGCATGCCTGTAGCCTCAGCTACTTGGGTGACTGAGGTG
GGAGGATCGTTGAACCCTGGAGGTTGAGGATATAGTGAGC
CATGGTTTCGATACTACACTCCAGCCTGGGTGACAAAGTG
AGACCGTGTCTCAAAAAAACAAAACAACAACAACAGAAAA
ACCCAAAAACAAACAAATAAACAAAAAAACACTTTTGTTT
TTTTCTTATCTCTAATAGATCCATATACAGGAGGAGTCTC
TAAAACTCAGGCCAGAGGACCAATGAGGTAAGTCTATCAG
GAACCTAAGTGCAATGGGGACGTGTTCCTTCTTGGAGAAA
AACTTGTCTTAAAAGAAGAGACTCAAGGCATACAAGTTTG
GTCCCAGGCAATGTGCACCATCCATTCAACAATCGATTAG
CAACTCTTGTTCTCTTGCAATAAAATGACAAATAAAACCA
GCCAGGCATAGTGACTCACATCTGTAATCCTAGCGCTTTG
GTAGGCAGAGGTGGGAGGATCACTTGAGGCTGGGAGTTGA
AGACCAACCTAAGCAACATAGCAAGACTCTGTCTCTACAA
AAAAAAAAAAAGAAGAAGAAGAAGAAAAAAAGAAAAATTA
GCTACTCAGGAGGCTGAGCCCAGAGGATCACTTGGGCCCA
GGATTTCGAGGAGGCTGCAGTGAGCTATTATTGTGCCACT
GCACTCCCCCTAGGTGACAGAGCAAGACTCTGTCTCTAAA
AAAATTTTTTTAAATCAGTATAAGATATAGTTCCTGCCCT
TAAGGAACACACAGTCTGACAGGAGAGATGGAAAAGTCAA
CAGATGTTACGGTGTTAAGTGACATCCTTTTGATGGTGGC
ATAGGGTACCCTGGAAGCACAAAAGAGCAACCTTCTCCTA
TATTGGGAGTAGACAGGGGTAGCTTCCTAGAAAAAGTGGT
ATCACAGCTGAAGCCAGAAGGATGAGTAGGACTCAGTCCA
AATAAGGGAAAAGTGGGCGAGGCTAAAGGAAAAGCCTGCC
AGGCGAGGGAGCAGTATTTACAAAGACTGGTGTGTGAGAG
ACGCATGGCAGGTTTAGGGAGCCACAAGAGAGTGTAGCGG
GTGGGGAGAGATGCGGCTGGAAAAGAAGGTGGGATTCAGA
TCATGGAGGGTCTTGGGACCATAGGAAGGAAAATATGGTC
CATGTTAAAGTTTGAGCTTTAATGGAAGCCAATGCATAAG
AAAAGGAACTCTTCTAAGGACTAACAGTGTCTGCCTCCCT
GAACGTCTTCTGTGTCAGTTGCCACAGTCCCCTGCCTGAG
AGCTGGAGAGGCAGGCTTCTAAGGAGGGGCCAAACCAAGG
AGCTGTGTGCTGAATCCCTTGAGGGACTTGGGACAGGGGA
GAGACAGGTCAGTTTGCAGTGTATTGGCAGCAACAGATGT
GGGCAGCCCAACGTGGGTGCCTTTGATACAGGCAGTGAAT
GGGTCAATGCTACTGGAGCAAAAGCAGCAGACAAGGAATA
ATGAGCTGCTGGCCGGTGGCTGAGATAGCTTTGTGGGGCT
CCCAGGGAGAACAGAATTGTGGCTGCAATTGCTCAGTGCA
AATAGATAGGACAGGGGAATCGGGAGTGAAGAGGAACAGT
TAAAACCTCTCTGCTTAGAAAACTCTAAGAATGCACTTGC
CCTGTTTTTTGAGTATTTGTGATGTGACCCAAGTGTTTTA
TGATCCTTTTTTTGTTTGTTTGTTTTTTTGAAACAGAATC
TCACTCTGTCACCCAGGCTGGAGTGCAGTTGCACGATCTC
AGCTCACTGCAACTTCCGCCTCCTGGGTTGAAGTGATTCT
CCTGCCTCAGCCTCCCAAGTAGCTGGGATTACAGGAACTC
ATCGCCGCACCCAGCTGATTTTTGTATTTTTAGTAGAGAT
ATGGTTTCACCATGTTGCCCTGGCTGGTCTTGAACTCTTG
ACCTCAGGTGATCCACCCGCCTCGGCCTCCCAAAGTGCTG
GGATTACAGGTGTGAGCCGCTGCACCCAGTCCATGATCTT
CTCTTTAAGGCTCCCCTGTCCCTGGTAATTTGGGGAAAAT
AGGTCCAGGGAGTGGGGACTGACTGACGTCCTAGGATCAC
TGCCATCAAGCTGACCTCCGCAGACAGCTGATGCAGGCCA
GGCCAATTCTCCCACTGCTGCCCTGTCCCTACATTCTCCA
CAATACAGTGACACAGGCTGTGTTACATGTAACAGGCTTT
TCTGACATTTTAGATGGAAGGGAAAATGTATATGAAATTG
AAATGTGGGGAGGGAAGAACCTTAACACCGAATGCTAAAT
GAATCATTCCCAGAATCCTAGGAAAATAAAAAGTGCTAAT
CCCATTAAAAGTGCTTTGAAGCAGCTAGCTTTGCTTTCTG
TTTCAGAATTCATCCTTTTCCAAGGGCCTCACCTTTAATC
CTTCAGAGTGATTCTCCACCCTGAGACCCCCATACAGGGC
ACAGCCATACCTCCCTCCCAGCGGCCCACAATGATTCAGA
CGTAGTGCTGGTCTCAGACACAATCCTGCCTGAATCTATA
TAAAGACAGAGAAAAATCTCCCTCACTCCACAACAGCATA
CTATGCCAAGATTTCTCCTGCTTCCAACGTGTGGAGTGTA
TTTGTTTGTTTTCAAATCTTATGCTTCGTTCTGTTTCTGC
AGTTTCTAGAGCACAGCTGGGGACCTGGTACATAAAAAAC
TGGCCTTACCTCAGTGCCTTCTCCAACAGCAGAGTCATTG
ACCCACCCCCATCCCAGCTATCCAAGGACCCGTGATCTTG
AGATTTTCTTGACCTTGGGCCAAATCAAATTCCAAGGCAG
GGCTCTAGTCTCAGCAATAGGAAGAGAATCAGTCTAGAGA
TTGATTTCTTCTTGTCAAGAGCAAACTCCTAGCCAGTGAG
GTGTTTTATTTTTTCAATTTCAATGACTCGTCTGCCTCCC
CTACAAATCCTGGAGCTCCTTGTGTGGAAGACTGTATCTT
AATCATCTCTGGATCTCCTCTTGAAGTGATGTCTGTGCTA
CCTCCAGAAAGAGCCCATTTCCATTTTGAGCAGTTTCCAA
CTCAAATAGACATTTGAAACCACAAAACCAATACCCCAGA
TTTTGCCTCCTGTTTATCCCTGTGATGAGAGGTCCCTAAA
ATGAGCAAACTGCTGTTGAAAGGCATTCCCAATCAACCTC
ATTATGCAGTGTTTAGCCTTCTAACACGCTGTCATTCCCA
TGGCATCCAAAGTGCTCATTCCTATAAATGTCTCTATTTA
CAGCAGGGTCAATCCTGCCACCCAGCAAAGGTGTTCTCCA
TCCCATGGCCAAACAATGAAGTGGAGCCCTGGCTGGAGAA
ACAGGATTGAGCTACTTGCATGTCACACAGACACACTGGA
TTTCACAGGCTTGTGTTCTACAGATGGGGCAATGAGGCCA
ATTCTGTCACATGCATGTTGTTTAAATCTCTACCCAGTCA
ATATTCAGGGTGGCAGATGGAAGAAATTCTTAAAGGCTCT
ATTTCTGTTCTTCGACATTCAAAGAAATACTGTGCTACCA
CCTCTTAAAAATAATTGGTTAAGTACCAAGTTATTTTCAT
TGCCACAGTCATAAATAAAGAAGTGCTAGACTACAATGTT
TATATCTATAGTAGTTGCTAATCTTACATGCAAGAAAAAT
GATTGTTGATGTTTAGGAGATTGTTTTTCTTGCTTTTTTT
CCTCCCTTCCTTTCCTCCCCTAACCCTACCTCCCAGCCAA
GAAAAGTCTTGTTGATTAGAGTAACAAGAAGGGGCTGATT
TGGAAGTAAAATTAAACTTGACTCTTTCCTGAAGCAAGAA
CGTAATCTCAAGACTAAAATAAGAAAGTGCCTAACCAACT
TGGCATTTTATTCTGAGGAAGATTCCCGATAGAAACTTGG
ATGGAAGAAAATGAAAGGGAAGCCAATTAGCCTGTGTTAA
GCAATGCTAACTTTTAACAAGCTTGCTCAAGAAGAAATGA
ACCTGTTAAGAGGGTCATCCAGGGCTTCCTTGCCGCCTCG
GTGCACAGCCCAATCATGCTTCCTTCTTGTTCATTTTGAC
AAAGCAGGTGAGTGAGGAGCAGGAAAAAAATATGCGGAGG
TGTTGCAGCAACTCGCTAATCAGCACTGCTACAAGATCGC
CAGCATTTACAGGACCGCATTCACTGAGAAATGATGGCTT
CTATGAATGTTCTCGTGTGTGGGCGTCACCTAAACACAAC
CCTGCCTAATGAATCAATCTCTGGAGAGCCAGAGGGGGCT
ATTCTAGGTACTGCAGATGTGGATGAGGACAGCTCTCCTC
ATTTCCTGGCAACAGGAGACTGGTGTGACAACTCTAATTC
CTGGAGAGCCATTGGTAAAATCCTCCTTGGGTTCAAGAGT
TAGCTAAAAATATGTGGAGGCGAAAGGATGAGTTTGTCCT
TTTTTTTTTTTTTTTTTTTTTTTTAGTTTATTGCTACTGG
GTTTTTTAAAATTTGTCCCTTGAAGGAGAATGGATTATTA
ATGTTCATTACTGTTCTGATTAGGAGGCAGCTCTTTTTCC
CTTCCCAGATTAATGTTGGGCAACCCTTCAAATTGGCAAA
CAGAGAGAAGGGCAACTCCACATGTATGAACAGGGATGGC
TTTGCTGCTGTGAAGAACACGTTGCTCTCACTTGCATTAC
TAGAAAAGAAAGGTGAGATCTGGTCTAAGAAGGGCTGAGG
CAGAAATTTGAAAATAAATATGCATTCATTCACTCCAAGA
AAAGTAACAAGCAAGGCAAGGGTTAAAAAGAAAAGAAGCA
AGTTTTCCTCTGCTTAGCAGCTCACTTCAGGGACAGTTAT
AAGATAACGCTGTCCGAAAAGCCAAGGCCAAAGGAATGGG
TTCCAGACACCCACTCTTTCCTCCAGAGCAAGGTTGAAAG
GAAAAAAAAGAGAGAAAGACAAATTCCTTTACTGTTACTC
CTTTCCCTGGCTTCTTAAGCATAACTGTGTTTTACAAATG
TCTGTATTTAGCTAGTTCTTGTTTTTCTTTTGACTCAGCT
ACAAGGCCACCAGCTATGCAAGGCCACAAGTTATGCACTA
TATGGTTAACTGCCTTTGTATTCCTTTTGTAAGCCCGCTT
ATAAAAACCCCGCTCTGTCTTTTTCAAAGCTCAGCTTTTT
GGATGTGAATCCACTGAGCCGGTGCATGCCTTAAAATAAA
TATCCTCCTGTTCTGCCATATTGGTCTCTCCATTCCTCAG
TTTACCTCAACGGGGCAACATTGGGGAGAGTGTCCTGAGC
AGAAGATCCAGGATCCAATTCTACCTCTGCCCTGGAAGGC
TCCTGTGGGGCCTCAGCTTCCTCATCTGTAAGATGAGCAC
CAGAATGATCTGAGCCAGAAACTATGCAATGGGGAAGCTT
AAAGACATTACGTTAAGTGAAATAAGCCAGTCAGAAAAGG
ACAAATACTATCTGATTCCATTTACATGAGTTACCTGGAG
TAGTTGGATTCACAGAGATAGAAAGCAGAATGGTGTTGCC
GGGGCTGGAGACTGTGGGGAATGGGGAGTTACTGTTTAAT
GGGTACAGAATATCCATTTTGGAGAATGAAAAAAGTTCTA
AGATGGATGGTGGTGATGGCTGAATAGCAGCATGGATGTG
CTTAGTGCCACTGAACTGTACCCTTAAAAATGGTTACAAT
GGTAAATTTTGTTATGTATATTTTACCACTATTTTTTTGA
GACAGAGTTTTGCTGTTATTGCCCAGGCTGGAGTGCAATG
GCGTGATCTCAGCTCATCGCAACCTCCGCCTACCGGGTTC
AAGCGATTCTCCTGTCTCAGCTAGTCCTGAGTAGCTGGGA
TTACAGGCATGCACCACCATGCCCGGCTAATTTTGTATTT
TTAGTAGAGATGGGGTTTCTCCACGTTGGCCAGGCTGGTC
TCGACCTCCCGACTTCAGGTGATCCGCCTGCCTCAGCCTC
CCAAAGTGCTGGGATTATAGGCATGAGCCACCGTGCCTGG
CCTTTCACAATATATATTATAAAATAAACTAAGCAACTAT
ACACAACATTCACTCAAAGTATCAGGAGTCTCAAATTCAA
GCACCCATGGGGGTCGGGTCATTTGTATGAGTGAGCCCAC
AGTCTTGCCTAGCGTACAGAGGAGGTAGTAGCTCCCAGCC
CAGCCAAGCCATGCCATGCAGGAATGTGATTAGACTTTTC
AAGAGGAAGGGAATATTCTGGATATTTATGTGAAATGTCT
TAATTATTTAAATTGGCAACTAATTCAAAATTTTAAAAAG
CAACAAACTGTGGGCAAACAAAATACATCTGCAGATGAGA
TTCTGTTTTCTACCTCTCTATAGGTAACCAGTCTGTATCA
TCTACTTTTCATTTTTTCTTCGTTTGCCAGCATTCCCACC
CCCACACATCTCCCTTAATAACAGGTTCTGGCCAAGACAA
ACTATCTGGATAAGTCTATTGACCTTCTACATTGTGTGCC
TATGGGAGCCCAGACAGAATATGCCAGCATAGGCAGGGTA
CACTCACCTATAGGCAGGTGCAATGGCATCAACACTGCCA
TCATTCTGGCAGAGCCTATCAGAGATCTGGGGTACACATG
TGCATTTTCTAGCCCCAAACTCACTTTTACCTCAAGAATT
CTACTAATTCTTATCATTATTTTCTTAGTTTTCTCAATGG
AGACCTAGTGAAACAGTTCTCACCTCCTCTCCCATCACAC
TCTATGCCTTTGCTCTCTTAATTTCTGGTGTAAAACCAGC
TTCCTTACTACATCTGATGTCCACACTCACTACCATATTC
AGAAGTCAGATGAGGCCGGGTGCAGGCCTGTAATCTCAGC
ACTTTGGAAGGCAGAGAGGTAGGCGGATCACTTGAGGTCA
GGAGTTTGAGACCAGCCTAGCCAACATGGTGAAACCCCGT
CTCTACCAAAAAAACCACAAAAATTAGCCAGGTGTGGTGG
CACATGCCTGTAATCCCAGCTACTTTGGAGGCTGAGACAG
AAGAATTGCTTGAACCCGGGAGGTAGAGGTTGCAGTGAGC
TGAGATTGTGCCACTGCACTCCAGCCTGGGCGAAAGAGCA
AGGCCCTGTCTCAAAAAAAAAAAAAAAAAAAAAAGAAGAA
GTCAGATGATATCATGCATCTTTCTTGATTTTTGACAAGT
GTGGAAAATACATCCCAATATGTAAGCTTCTAGAGTACAA
GGGTTTTACACTTTATGGGAGGAGTAGCAGCCATGCAGAT
TCTAGAGGTCGCCTGTACTGTATTTCACTTATAAGCCTGA
TACTGCAACTTGGCACAACAACATAGGCAGCATTCTGCAT
TTGCTAGCAGCTTCATTTAAAGGTGGCACGTTGCTTGCAA
AAGCAAAAGTAGGCCATTTGGAGAAGTGTGGGGAACATAT
CACTAATCATCTGCCAGTTCGATGCCTGCTTATACCAAAT
CTGGTAGCAAAAAGGAGAAACTTGAGCATTTCCTTAGGCT
AGACTTTCTACAATTAATTCTCAGTGACAGCGCAGATGTC
ACTTGCTTGTAAGAAGCCATCAAAAGGTTCTTTTGGATGT
GCTATGCTCTCCCTAAGTAGGGAAGCAGAAGTACTGCTTA
GATAAACAGATCTGCATTCTCAGGAAATTCTGCTCTGCTG
GCTATGGGAAGGCTGTAGGCTCTGTATTCAGTGAGCCTTT
CTGCCCAACCACCCATGTGGTTCAGTGTGGCCCTATGCCC
AGCAATGCCTCTTTTGATCAGCACTTTTCCCGAGACAATT
ACAGTTTATCTGTTTGAGAGCCATGACAATTTTTCTCCTG
TTTATCATTCTGCTGGCAAGTATAGAGAGCCTACTATGTG
CTGCGCACTGTGCTAGGAGCTGGGATATAACAACAAGTAA
GACACTCTCCCCTCCCTCAAGAAGCTCACCAAATAGTGGG
GGAAGCAGAGCCATAAACAGATGATTATAACCTGTCCTGA
GTGTTTGGATGGTTGCAGTTTTGGTGCTCTACCCAGATCC
CCTTCCCTGGCTCAGCATACCCACCTCGGCGGCATGGGGG
TTGGCTGCTAATGGCTCATGGGTGCCCCTCTCCTCCTGAG
AGTTGTCCTCAGATGATGGATGCTGCCTCTCCTACTCCCT
TATACCCACCCACTCCCTTATACCCTTTGGCAGCCCACAG
CCAAAGGATGGACTGATGTGGCCTGGGCACAGTGGCTCAT
GCCTGTAATCTCAGCACTTTCAGAGGCCAAGGCAGGAGGA
TCACTTGAGGCCAGGAGTTCAAGACTAGCCTGGGCAACCT
AGGGAGACCTCATCTCTACAAAAAATAAAAAAAAAATCAG
CCAGGCATGGTGGTACACACCTGTAGTCCCAGCTCCTCGA
GAGGCTGAGGTGGGAAGATTGCTTGAGCCCAGGAAGTTGA
GGCTGCAGTAAGCCAAGATTGTGTCACTGCCCTCCAGCCT
GGGTGACAGAGTGAGACCCTGATTTTTAAAAGGGGGAGCA
TTGGCTGGGCGCAGTGGCTCATGTCTGTAATCCCAGCACT
TTGGGAGGCCGAGGCAGGTGGATTGTCTGAGGTCAGGAGT
TCAAGACCAGCCTGGCCAACATGGTGAAACCTCTCTACCA
AACCCTCTCTACCAAAAATACAAAAATCAGCTGGGCATGG
TGGCAGATGCCTGTAATCCCAGATACTCTGGTGGCTGAGG
CAGGAAAATCGCTTGAGCCTGGGAGGCAGAGGTTGCAGTG
AGCCAAGATCGTGCCATTGCACTCCAGGCTGGAGGACAGA
GCGAGACTCTGTCTCCAATAAATAAATAAATAAATAAATA
AATCAGCATTAAGGTGGGGAGAGGATAATTCTGCAATATT
ATTTATGCTCCAGAAGACCCCACCCATCCACTGTGAATCA
GGCCAGGGCTAGACTTTACCTGGGACCACAGGTCTGTTTG
GCTCCTTCCCCTTATAGGTCTTTCTGGAGAGACTACTGCA
ATAAATCATATGCCTGGATCCCTGTCTGAGGCTCTGCTTC
TACAAAACCCTACACATGACAGTGTTATGGGGGCAATATT
TGGTGGAAATCTTCCTGAAATTTATACCTTTCTTTGAGGA
CATTGAATTAGATGATATTCCTACCAACTCTTTTTTTTTT
TTTTTTTTTTTTTGAGACAAGTTCTCGCTCTGTCACCCAG
GCTGGAGTGCAGTGGCACGATCATGGCTCACTGCAGCCTT
GACCTCCCAGACCCAAGCAATCCACCCACCTCAGCTTCCT
GGAGTAGCTAGGACTACAGACATGCACCAACACACCCAGC
TAATTTTAAATTTTTTGTAGAGCTGGGTTCTCCCTATGTT
GCTCAGGCTGGTTGTAAACCCCTGGCTTCAAGTGATCCTC
CCTCCTTGGACTCCAAGTATTGGAATTACAGGCATGAATC
ACCTTGCTCAGTCCTTGCCAACTCTTATGTGTTTTTGAAG
TTATAACCATGAGCATCATTTCAGGGACGCAGTGGAAAAG
GGAGACAGACCTGGGTTCGAATTCTGACCCCACACCTAGC
AACTGAGGGCCCTTGCTGAGCTACAGATCTTTCATCTGGA
GTGGAGAAGCAACATCAATCTCATAGGGTGGTTGTGAGGA
CTAAAGGATATAGTCTATCCTGAAGCACTTAGTACAGCAC
CTAGCAATAACTCTTGCTGTAATTATTACAGATGTTATTT
TACAACCATACTAAAATAGGGATGTCTTCAGGGGACTACA
GAAGCCTGTAAGACACTTGCCTCTACACTAGCCGGTGCCA
GGCTGTTGTGTTTCTGAGTTGTTGGTTTTGTTTGTTTCTT
CCCCTGCTTCCAGGCGGTCAGCCATCTCAAACAGTTTTTC
CCTGCATGTGAATTTTCTGACTCTAATCTGCTATTGGTTG
GAGAAATCCTCTAACCAGACTTAGGAGAATCGATTGGGTT
TTTATTGTCATTATTGTCTCTTGGCCTAGCCTGACTTGTC
ACGTGGTAAATTGCAGATGTGTAGCTTTCAACTAGATTGT
GAGCTCTTAGGGCATGAGGATGATGTCTTAATTATCTATC
AATCTCTTAAATGCCCAGCCCAGGGCCGGCAGATAATAGA
GATCAATAAAGGATATTTGGGATACATTTGAAAATATAAT
TTTAATAAGAATTAAAATGAAATAGGCCGGGTGCAGTGGC
TCACGCCTGTAATCCCAGCACTTTGAGAGGCAGATACCAG
AGGACTGCATGAGCCCAGGAGTTTGAGACCAGCCTGGGCA
ACATGGTGAGGTGAGACCCTATCTCTACCAACAAATAAAA
TAAAAGAATTAGCCGGACATGGTGGCTTATGCCAGTAGAC
CCAGCTATTCACATGCCACTGAACTCCAGCCAAGGTGACA
GAGCGAGACCCTGCCCCTCGCCCCCACTCCAAAAAAACAG
AAAGAAATCTGAGAGACTCAAAATGAGGGCCTAAATGTTT
GCTGCATGAGTCAAAGTTCATAAATTTTAGTTCTGGATGG
TTGAGGCTTCTGGGTCAGTTATTTTGAGATTAAAAATAGG
TATTAATACATATGTGGGGCCAGGTCTGGTGGCTCAGCAC
TTTGGGAGGCTGAGGTCAGTGGATCACCTGAGGTCAGGAG
TTCAAGACCAGCCTGGCCAACATGGTAAAACCCCATCTCT
ACTAAAAATACAAAAAATTAGCTGGGCATGGTGGCTTGTG
CCTGTAGTCCCAGCTACTTGGGAGTCTGAGACACGAGAAG
AACTTGAATCCAGGAGGCAGAGGTTGCAGTGAGCTGAGAC
TGCACCACTGCACTCTAGCCTGTGTGACAGAATGAGACTC
CGTCGCAAAAAAACAACAACAACAACAAAAAATACGTGGA
TACTGAAAGGAAAAAGGGAGGATGGATTTTTTATTTTGAT
TTATGTTAACATGAAGACTAAAACTCAGAATATTAAAATT
CTTTTCTTTTCCATGATCCCCACAATGGGCAGAGTGTCTT
AATATTGTGGTTTTTGCAAACAATAGAGAACCCCAGAGGA
AAAGCCACGTGGGTGTTTGTCTCCTGCAGCTCCTAATCAT
ACTCCCCTCATTCTCCTTTGATGTCTTTCTTGTCTATTTC
CTGAAATGACACCGATTCTCCCAGCCTGTTTTGGAGCTTA
GCCATCCCTTGCTCTTGGAGGACCAGACAGGAGCCAGAGG
AAAGAGCACTAGGATGCTTAATCAGCTGTCTTTACTGTTC
AGGCCACCAGGCAGAGGTGAGAGGAGAGCCGGTCCCTCTG
AGATCAAATTCCAGAAACTGCTGCAGTGGTACATTTTGTT
CACACAACAATTAAACTGGTTAAACAATCGCCTGACCCTG
GGATTGCTGGCTTGGAGCCCGGGGTTTGGGTTTCTTATCT
AACAGGAGCCTACGACAGGAGAGTCGGCTAGGATGCCTTA
GATATGGTAAGGGAACATTTTCCTTCTTTATCTGAAAGAC
CCAGCATCTCACTAGTGAATCTGATCTGGCCAAAGCTAAG
TGGAATCAGGGCGCTTCCTCGGAGTCCTTCATGATGCAGG
TTTGGACTAAAGGCATGGAATCATTACTGCACAGATTCCC
CTAAGTGAATGGTTCTCAACCTTGCTGCCCATCAGAATCT
TCTGGGGACCTTTTAATGCTCTCCGATGCCCAGGCTGCAG
CCCTGACCAATTACATCAGCATCTCCAGGAGAGAGACACA
GGCATCAGTGTGCCTTGATGAAGACCACTTTAGAGAAGGT
TAAACATTTTCAACTGAGTTTTGCTCAGACAAAAAGTGAG
AGTATGACTTTAAGATTCTTCGTCATTGGCAAATCAGGCC
AAGAATTACTGGGGCCTGGTGTGGTGTAGTAGAAGGAGAA
GCTTCTATATGGAATCAGACTCAGGGGCCTCAGGGTCTGG
TGCTGCCACTTAATACCTCTATGATTTTGGAAAACTACCT
CTAGGCTTCCACTTTCTTATCTATATAAAATGGGGGGGGA
CCAGACATGGCTCACACTTGTAATCCCAACATTTTGGGAG
GCCAAGTCAGGAGGATCACTTGAGCTAAGAGTTCGAGGTC
AGCCTGGGCAACATAGTAAGACCCTATCTCAAAAAAAATT
TTTGTTTTTTTTAACTAGCCGGGCATGATGGTGCATGCCT
GTAGTCCCAGCTACTGGGGAGGCTGAGGCAGGAGGATCAC
TTGAGCTCGGGAGGTCAAGCCTGCATGAACTGAGATCATG
CCACTGCACTTCAGCCTGGGCAACAGAGTGAGACCCCATC
TCAAAAACTAAGTACATAAAATGGGGATTAAAATATATCC
CTTGCGGCCGGGCATGGTGGCTCATGCCTGTAATCCCAGC
CCTTTGGGAGGCCAAGGTGGGTGGATCATGAGGTCAGGAG
TTCAAGATCAGCCTGGCCAAGATGGTGAATCCCCGGTCTC
TACTAAAAATACAAAAATTAGCAGGGCATTGTGGCGGGTG
CCTGTAATCCCAGCTACTCAGGAGGCTGAGGCAGAGAATT
GCTTGAACTCAGGAGGCAGAGATTACAGTGAGCCGAGATC
GTGCCACTGCAATCCAGCCTGGGTGACAGAGTGAGACTCC
ATCTCAAAAAATAAAAATAAAAATAAAAATAAATAAATAT
ATATATATATATATATATATATATATCCCTTGCATAAGTT
TTGGGCAGTAAATAATATATAGAAAACATCTTGTAATAAC
TAGTCAAATAGGCCAGACATGGTGGCTCATGCCTTTAATC
CCAGCACTTTGGGAGGCTGAGGTGGGTGGATCACTTGAGG
TCAGGAATTTGAAACCAGCATGACCAACATGGTGAAACCC
TGTCTCTACTAAAAATACAAAAATAAGCCAAGTATGGTGG
CTCATGCCTGTAATCCCAGCCATTCAGGAGGCTGAGGTAG
GACAATCCCTTGAATCTAGGAAGTGGAGGTTGCAGTGAGC
TGAGATTACGCCACTGCACTCCAGCCTGGCCTTGGCAACA
GAGTGAGTATCCGTCTCAAAAAAAAAGGGGACTAGTCAAA
TAATAATAATAATATGTGCCGAGTGCAGTGGCTCAAGTCT
GTAATCCCAGCACTTTGGGAGGCTATGGTGAGTAGATCAC
TTGAGGTCAGGAGTTCAAGACCAGCCTGGCCAACATGGTG
AAACTGTGTCTCTATTAAAAATACAAAATTAACCTGGTGT
GGTGGTGCACACCTGTAATCCCAGCTACTTGGGAGGCTGA
GGCAGGAGAATCGCTTGAACCCAGGAGGCAGAGGTTGCAG
TGAGCCGAGATTGCACCATTGCCCTCCAGCCTGGGCAACA
AGAGCAAAACTCTGTCTCAAAAATGATAATAATAATAATA
ATATGCAGTTATTACCTCAGTAGTTATTATTAATGCAGGT
GATACTTTCTTATCTAGATTCAGTCTCCTTTGGTTGTTTA
TCTTCTCTTTACTTGTAAGCCTTTCCTCACTTAAGTTGGA
CAAGAGGATTAATAAAAGAAATTTAAACTGTGAAAGTTGC
TACTTAAGATTTTTTTTTACATTATTTTCCAATCAAACTA
GTTAACAAATCTTTTCATATGTTCACAGGCAGCTGTGCTT
TCACAGTATAACTTGTATGTGTAAATACAAGTATTTAATT
TTTACAGTTCACATTTAGATGATGGAAAACAAACATATGT
GGAAGCTATGAAAATTATGACAGAACTTTTTCTTACTGCT
CTGTTCCTGGTTATACCATCTTTTAGTCAATCACATATCT
ACCTATCTTCACAGAATTCCATTCAAAGGATGTGAAGTTA
ATATAAATACCCCCTACTGAGTTTGGCTATCAAAGCCAGA
ATTGGTTTAACTCTGAGTGTCGTCTAGTTTTGGTTTTTAA
TTCTGAGGATTGTGTTTTAACAACTGAGAACTCTATTTTT
TGGCTTTGAAATGATATGTGGGATTGCACAGCTGTTACTT
CCCTAAATGTATACCTAGTCCCATGAAGTTTCCAGGGAAC
ACCCTTGTATAACTTAAGGTGCTAGAATTAAGGATGGTCT
GTGGTCACACACTAAAGTTGCTAATCATCCAACCTTACTA
GTATAAGTCACATTAATTAAAAGCTTATTATAGGCTGGGT
GCACTGGCTCACGCCTGTAATCTCAGCACTTTGGGAGGCT
AAGGCAGGAGGATCACTGGAGCCCAGGAGATTGAGACCAG
CCTAGGCAACATAAAACAAATAATAAAGCTTATATGCCTG
GAATTGTGCTAAGTATTTTACACACATTATTTCATTTAAT
CCTCTCAACAGTCCTGTGAAATAGGTACTATAATAATCCG
ATTTTACAGATGAAGAAACTGAGACTCAGAGAGTTGATTT
ATTCAAGGTCGAGCAGAGAACTAGGATATGAACCCATATC
TATCTGATGCTCAAGCCTTTGCTCTTTAAAAAGAAAAACA
GCTTTGTTGAGAAATAATTCACACACCATACAATTCAGCC
ATTTAGAGTGTACAATTCAATGGCTTTTGCCAAATGGATT
TGTGCAACCCTCACCACAATCAATTTTAGAACATTTTATC
AGCCCTAAAAGAAATCCTGTCAACTGATGAATAGATAAAT
AAAATATGGAATATTCATACAATGAAATATTGTTAGGCAA
AAAAGAAAGTACTGATACATGCTACAATGTATCTATTTTT
TCCTGTTGTTGCTTGTGCTTTCCTGTCATATCTAAGAAAC
CATTGCCTACTCCAAGGTCATTAAGATTTCTGCTTATATT
TTCTCCCGAGAGTTGTATAGTTTTAGCTCTTATATTTAGG
TCTTTGAAGCTCTTTCTCGAAACCACTATGCTTTACTGTT
TTATGTGTGCATAAAGACACAAACACAGTCATAACCCATG
GATGAGAGAGAAGCATGAAACGCCTGAGTAATTGGAATTT
GGGGTTATCTCTGGATTTTAATGATCTGTTTTTCTCCTGC
TCCAACTATGCTTGTAATTAAGAGTCAAATCACGTGATCG
TATCCTGAATATATTCTAAAATCTCGCTTTGCAAAAACAT
CATACATTCCCATTTCCATGACCCTAATTTAGGTCCTCAT
CTTCTCACCAGTAGGCTATTTTGATAATCTTCTAAGTAGG
CCAAGTTCTTCTCTGATGAAATGCACCTCCTTTTATTGAA
ATCAATTGCTTGTTAATTTATTCAGTCATAAGCTTCACTA
GGACAGGAACTGTTAATTTCTTTTTCACCATCATGCCATT
GGTGTTTAGCATTGTGTCTGGCACATAGTAGGTGCCCCAC
AAATAATCACAAAGGAAGACTATGTGGTCTCCTTATCACG
AAACTCTTCTCCTGGACTAAACACTGTTTATGCTGCTGCC
AGATTAATATTCCAAACACTGCTCTGATCATTTCACTTCT
TGGCTCAAAAACTTTCAAGGACTCTCTACTGCCTTCTGAG
AAGCTCTGCTCTTTTTTTTTTTTTTTTTTTTTTAAGAGAC
ATGGTCTCACTCTATCACCCAGGTTAGAATGCAATGATGT
GTGATCATAGCTCACTGCAGCCTTGAACTCCTGGGCTCAA
GTGATCCTCCTGCCTCAGCCTCCTGAGCAGCTAGGACTAC
ACGCACATTGAACTGTCCCTGGCTAATTTTTTTTGATAGA
GATTGGGGGTGGGAGGTGTTGCAGGTGTCTCACTATGGTG
CCCAGGCTTGTCTAAAACTCCTGGCTTCAAGCATTTTCCT
GCCTCAGTCTCCCAAGTAGCTGAGATTACAGGTGTCAACC
ACAGTGCCTAGTCCTCTAACATGACATCCAAGCAAGGGCT
GCCATTTCCAGTTCCTTTCAGAACTCACAAGGCAGCTTTG
GAGTTGGGCAGGCTGCAGGAGACTCCAAGTATGAGAGTGG
TCATTTGCTCTTGTCATGAGGTTGCCAGATTCAGGAAATA
AAAATGTTGGGCCAGGCGTGGTGGCTCATGCTTCTAATCC
CAGCACTTTGGAAGGCTGAGGTGGGAGGTTCAATCGAGTC
CAGGAGTTCAAGACCAGCCTGGGCCACAAAGTGAGATCCC
AACTCTACCAAAAACAAAAAGAAATGTCTAGGAATAATAG
ACAGGGGGTAAAAAATAGACAGTGGGTAAGAGATACTCAC
TTAAATCTGAATTTTAAACAACAAGTCATTTTTTGGTATA
TCCTAAATATTCAAATTTAACTGGGCATCCTGTGTTGTAT
CTGGCAGCCCTACAGTTAGTCTCAACCACATTCCAGTCTG
CAACATGGATGCACCGTATCTGCTTGGAATGCCCCCAGCT
CAATTTGGCCCAAATCTGACACCTCTTCAAAGGCCCCGCT
CAAAGACCATTTCTCCCACAAGGTCTTCTCTGGCATTCTC
TGATAGTTATGATTACTTCTTCCTCTCCACTCCCAAAGTG
CAAAGAGCGGACCCATCGTGTGTCCCGTAACACATGCCTC
CTTCCACTCTGCGGAGGCGAGCCCTGTGTCTTAACCCCGC
CTGAGCCTGGAAGCTTCCTGAGCACCAGACCAATGTGCTC
TGCCAGCTCATGCTGCATACTCAGGAGGTGCCATTAGCTG
GTTGTTAAATGAATACGTAAGACTCGATTGTCCTAAATCA
GAACTACTTTCTATTTTTATTTTCAGAGTGGACTTTTCTC
CCTAAAGTTCTAGGCTCAGTGGCACATGGGCATCACAGGC
AAATTACATGACTTCTAAGAGACTGAATCTGAAATCTTCT
AATTTAGGGGAAAGGAAGGAAATGTGAATCTTTTTCTTCT
CTAAACAAGGAAATAAGAATTTGTTAAAAAAAAAAAAAGA
TTGAGCATTGACAATTACTGATTACAAAATAAAATAATAT
TATAGTTTTAAATGAAAACATCTCCATGTGAACAAACTTC
GCTTTGTATTTTAGCATCTGTTTGAGTAGGTTTGTACTGC
AAAGTGGAAAAATGAAATCTCCCAGGCACCATTTGCCAAG
GGATTTGCTCCCCTTCTTTGTCTGTTCAGATTAATCCGAG
AGTGGCTGAGAGCTGCCCATTTTATCTCTGGGTTGAGGCA
AAAGGGAGCAGTGTTTTCCAAAATAGCCCATGAGATGGCT
GGACTCCCTCAGACAGGATTTGGGGGAGGACAAAGGAACC
ATGTGGGCATTTTATGTAGAGTATCTGGACCGGGTGCCCT
GTCATTTGGAAGGCATCTGTTCCTGCCATTTGCACATCTT
CCGGTAATCCTCCATTGATCGCCACCCCGCGTTCCTTCCT
GGCCACTTGTGCCGGCCCTCCCCGCAGTGCCCTCTGACGT
GAGGCCCTTCTTTCACTGCTCTAATTCAATGGCTTCTAAT
TGGATGCTCTGCCTGGCTAATGGCTTCTACCCAACTGCAG
GGCTGACATTTACTTATTTGATTTCCACCCCTCCCTCTGC
TCTCTGGCCTCCTTTGTGAGCAGAGCTTAAATTAGGCAGG
ATTTTAGATCAAGCACCTTTTTACATTTCGGTGTAGGCCT
CTTGTTTTTTGAGTGGGGAGGGGTGGCTGAGTAGAGAAGA
GCCTTAGAAATATACACTGAGCTGATCAATCCTGAACCCT
GCAGATAAACCCAGCTTTGTGACTTATCTGTGTCCCAGAA
TCCCAGCTGCCTCTGGGCTGCTTTCTTTGTTTGCATTTTA
ACCTGGACCCTAGCCTGCTAATTTCGGCTGGAACAAACTT
TATTCTGTCACTGAATATCAGACCAATGCCAAAAGAGTCA
TTGTTTGTTTTCATCACTGGAAAGGTTCTGAGCTAAATGT
TAGACCTCTTCATCTCCAGGGTTTGACATTCAGAATTGTA
ATGTAGGGCTACAATCATCTTAGTGATTATCTTAGTTATC
ACAATCTGAACTCATCCTCCTTTCTTCCCTGTCCCTAGAT
ATAAACATTTCTGGAGGGATGAGAGCCATGATCCTGAAAG
GATTTCATCTTTGAAGCCTCTTCATCACCATCTTTGCATT
TGCCTCTTTTTCTTTCTTTTTGAGACAGAGTCTCGCTCTG
TCGCCCAGGCTGGAGTGCAGTGGCGTGATCTCGGCTCACT
GCAAGCTCCGCCTCCCGGGTTCACATCGTTCTCCTGCCTC
AGCCTCCCGAGCAGCTGGGACTACAGGCGCCCGCCACTAT
GCCCGGCTAATTTTTTTTTTTTTTGTATCTTTAGTAGAGA
CGGGGTTTCACTGTGTTAGCCAGGATGGTCTTGATCTCCT
GACCTTGTGATCCGCCCACCTCGGCCTCCCAAAGTGCTGG
GATTACAGGCTTGAGCCACCGCGCCCGGCCACAGTTGCCT
CTTTTCCAGTCTTGTAACCCCAAACAAAATAGAAGAGCCA
TCGCCCATCCATACTTGCTTAGAATGGATATTTACAAATT
GAGTTTAAATTGTTCTTGGATGTGAATTATCTAATTTATT
TATTTATAGACTTCACCACATAGAACAAACAGAGACAAAC
AGCAAGCTTCCCTTTGGTTTGGGACCACTTGGCAGCATGA
CTCCAATCTCCACTATCACCCAAGCAGTTATGGTTCAGGC
AAGCTGTTAGCTTGAGGTCTGTAGTCTGTCTCCAGGGATG
ACTTTTACTTGATTCTTGATTACATACTATTCTCCATCCT
CCCAGTCCCTTCACACACACACACACACACACACACATAC
ACACACAAACACACACGCACACAATTCCTCTTTAATTAGG
TTGTAGCAGTCTCTTCCAGGTATGTCTAACTCAGTTCATC
GTGGGCTGTTCTGATGGACAGCTGTCTGCCCTGGCCAACA
CTTCATTAGGTGTGACACCCTGCAGCCAATGGTCCCCAGG
CCGCCTTGTTCAGGAACCAAAGTGCAGCCCAGCAGGGAGT
CTGGGAGACAAAGGGATAGTTGTGGTGGAGAAGTAATAGT
GATGAAAAGGCTTCCAGAACAGATGTAGGAAGCACCCTGC
AGTGCAGTTCACTTTCTTATACTAGGATATGAAAATAGGA
CAGGGTTAAGAAAGGCAACTCAGTTACCCAGGTGTTGCCT
TTGCAGCTGACAGATTGATATTGAAGACTCAGGAAATAGC
CAGAATAACTGAGTCTCAATAGGTGGCCCATTACCTACAA
AATCAATATGGCCTCTTTCTTATGCAATGCTCCTTTTTAC
TTTTTTTTTTTTTTTTTTGAGACAAGGTCTTACTCTGTCA
CCCAGGCTGGCATGCAGTGGCATGATCTCAGTTCACTGCA
GCCTTGACTTCCTCAGGCTCAAATGATGCTCCCACCTCAG
CCTCCCAAGTAGCTGGGACCACAGGTAAACACCACCATAC
CCAGCTAATTGTTGTATTTCCTGTAGAGGTGGGGTTTTGC
CATGTTGCCCAGACTAGTCTCAAGTGATCCTCCCACCTTG
GCCTCCCAAAGTGCTGGGATTATGGGCATGAGCGACTGCA
CCCAGCAATTCTCTATTTTACTTCTTACTTCTAACGTTCA
CTTTCTCTTTCCTCTCTTCCTGAAAAGATGGCTAGGGAGG
AAGAAGGGAATAAATATTTCCTGTGTTCTAGACACTCATG
GCTGCTTTACCTGGTGATATAAACCTATACTTTAAAAAAT
TGAGGTTATAAATTACACACAATAAAACCCACAGTTTGAT
GGTTTTTGACAAATGTATACACCCTTATAACCACCACTCC
ATCAGTTATAATGGCATGATTAATCCTCATACTTAATCCA
TGAGAGATTGGTGTCACTGGCTCAATTTTACAGCTGAGGA
AAGGGAGGATCAGAAAGATTAACAACAATAGCAATAATAA
TGGCAAATACTATGAGCCAGGTACAGTTCTAAGCACGTTA
CACATATTACCTCATTTAATCCTCTCTACAACCCCATTGG
TCCCATTTTACAGACGAAGAAACTTGCCCAAGGTCACACA
GCTAAAAAGAGCAGGATTTCTGGTGCTCAGATTACCTTAT
TTCCCTTACAGTACCTCCAGAGAATTTTTTTAAGTTCCCT
CATTAGATTTTCTTTTATCCCAGAGAGAAAAATCTCCCCA
AACAAAACTAAACGCCATCGGAAGGAAAGCCATATCGATG
CTAGCCCCCACTCCATTCCCAGCTTTCTTTAAACTATGCG
CAGTCAGCTTTAACATCATGGATAGAAAGGTTAGGCTTGA
AGAAAAGCCTTGTTTTGCTACCCATTAAACACTGGGCTTT
TCATCTAAGAAAGTCCTTCAAGCCATCTGCCCAAGTAAAG
TGATCAAATTCCCCTGAGGTTCAGCTTGACCTGGTAAAAC
ACGTTGCTTTGTGGAACGAGTTTCGCTTTGCCAGCAGTGC
TGAGCATTTCCTCAGGAATCTCGAACCCAAGCTGGACCAC
ACTGATGCCTCCTCTGTGCATGGAAAGGCAAAGGTATGGG
GTGGCTGTTTGGGACCTTCATATAAAAAGGTCAACCCACC
TCTCTGCCTTTTACCCACAGCCCCACCCCAGAGGAGGGAA
AAATCTGCAATTGTTGGATTAGGGCTGAGGTGCACATTTG
CCCTTTGCATAACTGGCAGCGTTGCAAAGGACAGCCCCTT
TCTCTCTTCCCTCCATTCTCTCCCATCTGGCAGAGGAGTC
CGGCTCCCTAAATCTTCTTTTTGTTGGTTAGTTTCCATGG
CAGTTATTGTCTGTGTGTGTGAGCGTGTCCGCCCCCTCAC
CCGCTCTCCTCGCAGAGCGGGCCTTTGCAGCTGAGACTGG
GTGGAGGGAGAGGCGCGGAGACAGTGGGGCTCTGACGAGC
TGGCTGAGGCCCTCTCAGTAGGGGGGTCACGCCTCCTGGA
ACTCAGGGACCCCAAGTTTCTGTGCATTCAGGGCGGGGCT
GGCCCCATGCCCTGTGCATAGGGGCCTGGCTGCATCCCAG
TCGATCAGCCAGAGGCAGCAGCAGTGGACTCATCAATTGT
GGAGGAAGCCCTGGGGACCCTGGGGACCTTGCCGACTCTA
TTCCTAGCCGGCTCCTAGGACGAGCCTCAGAGCCAACACC
TGCTCGACCCTCTCCCGGCCCCTCCCCTTCTTTGTCTTTT
GCAGATGATCGCCGGGTGTCCTCCTTTTCCCCCTAGTCAG
GTAAGTTTTATTTCAATCCATCTATGCAGAGTGATGTCTT
GGCATTCTGAGTGCCTGCTGGTGGGGAGACAGGCAGTGGT
GTCTGTGAGAGGAGGGCTGTCCAGGTCAGACAGGTTGGCA
TGGGGGTCAGGAGTGGCAAGGGTCTCCAAGGGCCTTTTCT
CCTCAGCTGGGCCTCTCTAGATTTGAAGTTAAAGGTTCCT
TCCTATCTGGTTTTAACCCAGCTAATTAACTCCAAAGATT
GCTGTCCAGGGCACAGACTGACCAACATACAGCCAACCTC
CAGAACTTCTGGCTTCTGATCCGAATTCAGCTCAACTTTA
TGGAATATCAAACAGAAAACCAAATATTGCATATTCTCAC
TTACAAACGTAGGAGGTAAACCCTGGATGCAGATGGACAT
CAAGATGGGAACAATAGACACTGGGGACTCAAAAAGGAGG
GAGGGAGGGAGGGAGGGGGACAAGGGCTGAAAAACTTCCT
ATTAGGTTACTATGTTCACTACCCAGGTGACGAGATCAAT
AGAAACCCAAACCGCAGCATCACGAAATACACCCTTGTGA
CAAACCTGCGCACATGCCCCCTGGGTCTAAAATTAAGATT
TTTAAAACTTATGGACTATCTACTATGTACATACACATTG
CTGGGCTTGGCTCCGAAGGGATTGTGCTTTAACAACAATG
GCACATAACATGGTTCCTGCCTTCCGATGCTTACCAACTG
GTAAGAAAGAATATCTACATAGACAGGTATGGGGATTCTG
GGGCCAGGCAAGCTAGATGTCCCATCCCCGTTCTGGCTGT
GTGACCTTGGGCAAGACATTTAACCTCTCTAAGTCTCAGT
TTTCACCTTTGTAAAATGACAATAATAATAGTACCTAGTT
TATAGGCTAAATTATACACACACACAACTCACACACACAT
CAAACTCTGATCAGTTCATGATGTATATTGAGCACCACAT
ACTTGTTAACGATTATTATTATTGTTATTATTATTGACTT
TTTATGAGGTTCAAATTATACAAAATATGTAAAGAATGTA
GTGTGGTGTTGAGAATAATGAGTGGTGGTCATTACCATGC
TAACACAGTTACAGATGGAGTTCTATAGAAACGGGAAAAA
TGACTCTTGCCTACAGGGATCATGCAAGGCATGGAGGAGG
TGGCATTCAGGCCAAGCCCTGAAGGATGAATAGGATATCA
ACAAGCAGGAAGGAGCATATGAAGCAGGGAGCACAAAGCC
AAGTATGGAGGCAGGAAATGAAAGGCCTATTGGGCATCAG
GCAATAGAGTGGTTTGGCTGGAGCCCAGGCATTAAGCCTG
GCTGAGAGGCTGGACTGGACTTTGGGCACCCAGCATCTTG
AGGATAAGGGCCAAGATTAGGGTGTGACACTGTGAACACT
GGAATAACCAGCCTAGCACCAGGATGAGAGGGAGTGATAC
ACTTTACAGAGAGCCAGGCTCAGAGCCTGAGACCAGCGTT
TGGGTCCTGGCTGAGCTTCAGATTGAACTGGGTGCTCTGA
GGCTAATCGCTTCACCTCTCTGAGTTTGTTTTGTCACCTA
TGAAATCAGCAGGTAAAATACCAAGTGCAATTCTTCAGAA
GAAAGGAGAATTTGTGTGTCATCTGCATGACTCTGGGAAA
AATCCAAAGGAATCAATCATTTAACAAAGAGACTTACGTA
AATTATCAAGTGCAATGCCTGACTCATTATAGTAGTTGAA
TGAATGATCTCGCTCATCATGATTAATTGCCTTATTCATC
CATTCATTCATTCATTCCCTCATTCATTCAGCAAATATTC
CTTGGGTCCCCACTGAATGCCAGGCATTAGTTTTGGTGAT
GGGAAAGAGTGATAAATGCACCTGCCTTGAGACACTTATA
AGCAACTGAGGAAACTGGCAACCTGAGGACTTCTGGGTGC
TCCCACCCTATCCCCAGCAGCTTCCATCCCACTGGCCATC
TTCCAGTTTCTCTCAACGATTATTGCTTACAGATATTTAT
TTTTAGCAGATTTTAGGCTCCCAAGACATCTCCCATACAG
GTCTTGAGAACATCTCCTGTCTGCCCTCTGCTGGTGAGGG
ATTGTAAGCGCTTTGCAATAAACAGCTCAATATTCATTAC
ACACCAATACCAAGCATTTCTGCTGCTGTCCATCACCCCT
GAGATGAACTGAAGTGCCTTAATATTTAAAGAGGAATGAA
TTTGTAATTAGTACCTAAAGTTACATCAGAGTCATTCAAG
AGGTTTTCTATTTAAATGCAAATTTAATCTTTCCAAAGAA
AGCTAAAAGGTGATGAAAATAGATAGCAAAGGTTGAGGAA
AGAGGCAAGAAAAGGGAGATGGCACTGATGTGGAGCTGTC
ACTGTTGTTGACTTGTCTGTGGCCCATCCTCAGGACCAGG
CTCTGAGGTGGAGGGAGCTGAGGTGGGGCCTGGGTCCCTA
AAGCCTAAGTCCCAATTGCCCTGCCTGCTCATGGGGGTAG
CCCAAACCAGCAGCCATTTGGGTGGGTCCTCGCTGGGCTG
CTGGTGGTCATCTTAGAATCATGGTGGCCTGGAGAGGATG
TGGGCTGTGGGGTTAGGCAGATCTGAGTTTGAATCCAGGA
TCCTGTTCTGCCTAACTCTAACAGCTTTGGTGAGTTTCCT
AATCTCCCCCATTCCTTCCTTATGTAAATAGACCTCTTAA
TGCTTGTTTCTCTCAAGGTTGTTGTAGAGATTATGTGATA
AACAGAGTAAATGTCCCTGGTATACAAGAAGGGCCCTCAA
AATGTTCGTTTCCTTTTATTGCCACTAGATATTGCCGTGT
CAACTTAACATGCCACGGTGGTGCGAAGCACGTTGTCAAG
AATAAGGTGGCAAGCTGGAAGTGGTGCGTGTCTCTAGTCC
CAGCTACTCAGGAGGCTGAGGCGGGAGGATTGATTGGGCC
CGGGAGGCTGCAGTGAGCCACGATGGTGCCACTGCACTCC
AGCCTGGGTGACAGAGTGAGACCTTGTATCACACAAACAA
GAAAACAAAAAACAAAAAGAATAAGGTGGCATTCCCCTTG
TTCCCTTAAAACAGCCTAAGGTGCGGGGGAGGGCACAAAC
ATTTTCTGTAAAGGGCCAGAGAGTAAACATTTCATGCTTT
GCGGGCCATGCGCTCTCTGTTGCAACTACTCCACTCTGCT
GTTGTAGTGGGAAAGCTGCCATAGACAACACGTAAATGAG
TGAGTGTGGCTGTGTTCCAATATAACTTTATTTATAGATG
CTGAAATGTGAATTTCATATCACTTTCATGTATCCCAAAA
TATTTTTCTTTTGATTTTTTTCCCCAATCATTTAAAAATG
TAAAAATTGTTCTTAGATTTCAGGCCATACAGAAACAGGC
AGCAGGCCAGGGTTGGCCCTCAGTCATAGTTTGCTGACCC
CTGCACTGAAGTAGAATCTGTGATTTAGGGAGGACTTGTA
TCAAGGAATCTCTCAGAACATAACTTCCAAGACCGGGACC
AAAGCAGGGAGATGTCATCCAAGGAAGAAAACAGTCCTTT
CTGGGCCAGGACTAGAGAGGAACAAAGGACACACTAGATC
CCTAGTGGTGGTTCCTCGCTGGGGGCAGCTGTTAGGTCTG
GGTGTGAATAAAAGTGTCACTCTGTTTCTTGCCTAGTGAT
GTGCAGGGATGGAGTGGCGGCTCCTGGGTGCTAAGCAGGC
AGCCACATTCTCCTGGTGACAGGCTACAGGAGGATGCTCA
AGGGTCAAGGCCCTGCCACTCCCTCCTTCAATGAGAGAGA
AATGCAGGCCTCCTGGGGCTCCTTAGAGATCCTCAGGTGC
ACACCCACCTGCCCTGGGAGTGCCGAGTGATGAGGAGAGG
CAGATCCTTTGATTCACCCAAAGCTTGGCCTGGTTCTCAC
CTTTCCAGACTCTCATGGCTTCTTAGACACACATACACAC
AACGCACTCACAGCCAGCCCATCACGCGTCCCCGCCCTCT
CCTGTCTCCAGCACAGAGAGCACAGGTCAGCACGCCAGAT
GGCAACCTTGCTGCTGCAGCAGATTGCCGTCTCCCTAGGG
AGCGGGGGTGAAAGCAAAGCACTGGATGATGCCTGAGCTC
CAGTCCCCACCCCCTCCTCTCCAGTGTGCCTCTGCCTGGT
CCTTTCTCTGGGGATAAGGGGTGTGTGTGTGTGTGTAATG
TAAAGTGCCAGAGGAGAAGGGGAGAGGTGAGGAGAGAGCA
AAAGCCACTCTCTACCTCTGTACAGGTCCTGCCCCAGTGA
CCTGGCACCTCCTTCCATCTGGAGAGTGAGCGGGACCTCC
CTCTCTGGCGCCCAGGGAGGCTGGGGGGATCTTAGAGGTG
AGTAGAGGCATGGGATGGACAACAAGCCTGCCCCAAGGCC
TGCTGGGAGAAGCAAAGAGGCCTGGGACCTTTCAGGGTGA
CTGCTGTCACTTCCCGGCTCTCTGGAGGGCCCGGGCTGAG
TGTCATGCCAGCCTAAACGGCCTAAACTGTGAACCTCATC
ATCCCCTTCCCAGCCCCATAAAGGGCCCAGAGCCTTGGAT
CCCACTGGATGTCAGGGTCAGACAAAATTTAGAGTTAGGA
GGGAGGCAAGGAAGGAGAGGCAGGCCATGAGAAAACCTCC
TTTTTTTTTTTTTTTTTTTTTTTTTGAGATGGAGTTTCGC
TCTTGTTGCCTAGGCTGGAGTGCAATGGCACGATCTTGGC
TCACCGCAACCTCCGCCTCCCAGGTTCAAGCGATTCTCCT
GCGTCAGCCTCCCAAGTAGCTGGGATTACAGGCATGCACC
ACCATCCCTGGCTAATTTTTGTATTTTTAGTAGAGATGGG
GTTTCTCCATGTTGATCAGGCTGGTCTCAAACTCCCGACC
TCAGGTGATCCGCCCACCTTAGCCTCCCAAAGTGATAGGA
TTATAGGCATGAGCCACCGCGCCCGGCCAAAAAAGCCTCC
TCTTAAAGTGAGCAGTGATGATCAAATAAAAGCCCAATAT
ATGCTATGTACCAGGTGAGGAATCTCTATGTGGAAACAAG
AGGAATCTTCGGGGAGTGGCCCCTTCTCTCCTGGGTGGGG
ATGAGACAACAAATGAGCTTTTGTCTTCCAGATAAGGCAG
TTTTGCTAGGAAGAGGGACTCCGGTGAGGGTGAGCACAAA
AGGCTAAACTCCTTTTGTTTAGCCTTTTGTTTCTAGCAGG
CCCTCTACCTCTAGGCCTGCAGAGCTCCATGGGGCTGGAC
TGTCGGTCTGTGGCCCTGCTCATTCAGAGCCTGCCAGCAG
GAGAGCCAGCTCCCAGTGCCTCAGCACACACACACACATG
CACACACACACGCGCGCACACACACATGCACACACACACA
TGCATGCGCACACACACACATGCACACACAGGCACGCACA
CCATCATGACAGGCAGGCTGGCCCATCTGCCGATCAATCT
TCCTTGCTGATTTCCCAGCTGGAAGCAGCAGGGCTGGTGT
GTAAATCATTCAGAGCCCTCTCTCAGCTCTGCCAGGACGT
GGAGCTCTTTTTAATTAGGAAGAATGGAGGATGCTGCTGA
CTTTGGAAGTGGCAATATTAACTTACTAATGGGCATTTAA
AGAGCCGTGTCTGAGTGGTCTGCTGCAGCCTTCCCCAGCC
TATAGCCTTTTCTCCTCTGCAGAGCTGCCCCCATAAAGGC
TCTGCTGTCCTCTACATGAGAAGGGGTGAAGATTAGGCCC
CCTAAGGGCCCCAGCCTGGTGACCTGGGACAAATGGGCAC
ATTTTCACTTTTAGAGAAAGCCATGTCTTGATGACCTGAG
CCCTTGCATCCTCTGCCACCCTTGCATACTCTCCTGGCAG
TAGGCACCCCAGAAAGGTCAGAACCCAACAGGAAGCAGGT
GGGTGCCCAAGGTCTATAGGGAGCCAGCCCATTCGCCACA
GCTGCAGCTGTCATAAGACACCCCCTTGTCCTGGGCTGAT
TGGAGAGAAAGGAGGGTGATGGTAGCAAGAGAGGGTGGCC
AGGGGAAGCCCTGATAAAGTCCTCACTGGTGACTGGACCT
GGGGTAGCTGGCAGCGCTTGTGAGAGCTGGTGGGGCCAGA
CCTCTGCGATCGTATCACCTGGCAGAATGTGAGGATGTTC
ATTCTAGAATCTGCTGCTTTGTCACTATGGCTAAATGCTT
CTTTCTCTAGGGCTCCCCGCCTGTATAGCACCCCAGGAGT
ACAGAATAATCCAGCTGGGAGGGACCCTAGCTGCTCTCTT
CTTCACCTTCCTTCCTTCTAATTTGACAGGCACCAGAATG
GATATGACTTGCCCATAGTTGCACAGCCCGGTTACAACAA
AACGTAGGCTGGAGGTCATAGCCTACATCGTAACAAGACG
TAGCAGAGGTCTTCTGACTGTCCTGTGTTTTTCTAGTATG
CCCCGGGCGGCAATAGAGGAGGTGGCTCCGTGGCCTCTCA
CCTCACCTCATGCTGGTGTTTCAAGTTTCTGACATTGCTG
GTCAGGAAGTTCTTCCTTGTTTATAACTCAAATCCTCAGG
CTTTATTGTAAGCCCCATTTCCTCTTACGATTTCCTCAAT
AAGCACAGGGAAGTAGCTGAGGTCTTTGAAAACCATCCCT
TCCCGCACACACTAAACAGCAGAGGAGCATGTGGCTTCCC
AACCCTTCCTCTCTACGTTGTGCAACTCCTGAGTCTGAAA
ACGAAGATGACCCCCTCCCTTCACCCATCATCCCGTATCT
GGGGTCCACTTTCCAACGTCCCAGTTTTACCTAAGTAGGC
AGGAAGTTGCTTACAGATGAACAGATGCATTCTTTAATAG
ATACCCACTAAGCCCCTCTAGGTTCCAGGCACCAGCTATG
CACTGGAGCCGGAGGGAGCAGGGAGGATAGCTGAAGGAAT
GTGGCTGATTCAACTCTCCAATCAAGGCTGCGTGGTCAGG
AAGGGAACCTGAATAGCTGAGGCCATTCTGCGGGACTCTA
GCCCTCCACCTGCAAGGCAGCAGTGCCATGTGATCACATA
CAGATCCTGGTTCTGACTGCTGGCAACTGTGTCATGCCAT
CTCCCATCAAGTCCACGTGAGCTCTAAATCCTTCCTCTGG
GCTGATGTTGGGACTGGTGGGGAGGAGGCCCTAATGAGGC
TTCTCTATGCTGGGGGAGGAACTACCCTTTCATTGGTCTG
CTGGCAGCCTCAGTCCTAATTGGATGAGTCAGCCTCACTC
CCCACTCCCTGAATAAGGACCACGCTTCTGGTTAGGAATG
AGAAGGTGATTAGCTAAAGGAAGGGCACAGCTGTTCTCCA
GATTAGAATGCAATTTAGGTTGCAGCAGATGAGATTTCAG
CTAGCTAGGAGAAAAGATATCCTGTCTAAGACACAGGCCC
AGAAGTGATCGGCTACAGGAGGGTATGGGCCCTGGTAAGG
CTGCCTGTCTTGTGAAACTGGCACCTGCTCTGGGGGGCAC
ACTAGCCTGAAAGTCAGAGGTACAGAAACTTGCCATCACA
AAGGGAAGAAAGAAACTAGTCTTTATGAGGTACCTACCAC
GTGCCCAGGAACTATGCCTGGCATCTTCTTCCTCCTACAA
CTCTAGAAAGTAGATTTTCTTATTCCCTTTTTCACAGATG
AGGACACTCAGATTCAAGGACATAAGTGACTTGTGCATAG
TCACATAGCTAGGAGGTGGCTGCACCAGGATTCAGATCCA
GCCTGTCTGATGCTGACCACATGGTCTGTGGGGTGCTGCA
GAAAGAAAACTGCGTAAAGAAGGTGATCCTGGCCTCGGGG
AGTTCCTGGTGTGTGCCTCCAGCCAGCGTGGTACCCTGCA
GAGGGCACTCCGATAAAGAGTATTTCTGGGGAGGGATAAG
AAGCAGCTAATCACTAAACAATTCCTCTTCCCTCCTATCC
TCCCGAAATGTTCCCTACACTTGGAATTCCACCAGACCTT
GAAAACCTTCCCACAGTTATTCCATCCATGGCCTGCCACA
CTGAGAATCTGCCTGGTTTATTGGGAAGAAACTGTTCCCC
ACAACACCCTCAACTTCCCCCTAAGGTACCACAATTTAGT
GAAGGCAGGATCCTGCTGAATGCCTACCAGACAATAGAGA
CTGAGTAAAAATGTGCATTTCATTGTATGTAAATTAGACC
TTAACAAATCCAAGACTTACTGAGCCTGTCAAGGTGGTGC
ATGCCTGTAATCCCTGCTACTCAGGAGGCTGAGGCAAGAA
GATGACTTGACCTTAGGAGTTCAAATCCAGCTTGGGCAAT
ATAGCAAGACCCCATCTTTTTAAAAAGAAACAAAACCCAA
AACGTACTGAGTGACTTTTTCTGGGGCTGAGCATCCTCAA
GTTTGATTGATGCACCAATATCTATAATAAAGACTCCACA
GCACCAAAGGCGTAATCTTTAGAGGCTTTTATGACTTTTC
CCTCCCCGCTTTTATGACTTTTCCCTCCCCTAATTCCCCA
ACCTCCCACTCCTACCTTGTAATCAAGGGGAAAAATCAAA
CACTTTTTTTTTTTTTAGAAAGACAGGGTCTTGCAGTGTC
ACCTGGGCTGGAGTGCAGCGGCACGATCTTGGTTCACTGA
AGCCTCTACCCCCTGGGCTCAAGTGATCCTCCCACCTCAG
CCTCCCTAGTAGCTAGGATTATGTGCCACGAAGCTCAGAT
AATTTTTGTTTACTTTTTGTAGAGACAGGGTCGCACTATG
TTTTTGAGGCTAGTCTCAAACTCCTGGACTCATGTAATCA
CCTGCCTCAGCCTCCCAAAGTGCTGGGATGACAGGCACGA
GCCACCTCATCCAGCCTAAAAACTCAAATGCTTTTTAAGG
CAAAAGAGAAACCCCGGCTCAATGTTATGCAAGATTTTAG
AGCAAGAAGGATTTAGATTTAACATGAGGAAGAACTTCCT
GACCAGGAAAATGGTTACACACTAGAATAGGGTGGGGAGG
GACCAAAGGAGTCACTGGACACTCTCCCTCTGCTTAGCAC
TCCTTAAGGCCCCATCTTGGTGCACTCAGCCCAGGCAATG
GAAACCACAGGTGACTCAGGGAATCTTAAGTGGCAGTTGC
TAGGTTACAAGCTTCCTCGATGTGCACTCCGTGTAAGCAC
TAAAGGATGTTACCTGGCGGAGAGGAAGAGAGATGGGGGA
GATGGAGAGAAGCCAGGACTTCCAGAACAAGCAATTAGGT
CATGGTCTGGAAGACATCCTGTTCTTAGTACTTTTCCAAG
GGTCTGAGTCCCTAGATCCCACGGTCTGCATAGAAGATGG
TGCCTGTAGGATATGAGCCTTAGTTTAGAATGGGGGCCTA
TTCTGGGTCTGGATTCCAGCACTTCCTTACCTGCACTGCC
TGGCACAAATAGTATGGGCAGCCGCTGGAATCTCCTTGGT
GGCCTGGGCTCCTTTCTTCACTGCAGTGGAATAAAGACCA
GAAGCCAGGTGGGGAGTGGACCCACTTGGTTTCCTTCATA
AGGCACAATTCTTTCATTTGTGATTTAATTGTGATAAAGT
GAAGGAACACTGGATTTGGAATTCATACCTTGGACCCACC
CCGAATGGCCTGCATGGTCCTAAGTAAGTCATTTCATCTC
ATTAAGGCTCAGATTCCTCATCTGTAAAAAGTGGATACTG
ATACCTACCCTGGCAACCCCTCCCAGGGCTGTTTTAAGAT
TACAAGAAAATGGACGTGCAAGGGCTTAGATGATCTCAAC
AAGTGACACAAATATACAGAGTGGAGCTCTGTCTATCTGC
TTATTAAGCTGCCCCAGCTGGGGTGGTGAGGGCTCATTTA
AGAAGCCTGGCCGCACTGCTTTGGTAGAAGGCTCAAGGCT
CAGTGGGCAAGAGAAGCTGAGGATGGACTCCAACAAGCCC
TTTTGAGGAAGGTCTATGGCTTTAAATCTTCCCAATCATC
TGTTCTGATTTTGTGAAGACAGTTCAAGCTGAGGTAAAGG
TGCATTCCCTATTTCTCCAGGCAGATAGAGACTCCTAGGA
AGAAAGGGAAATGTTTAGTGTTTCCATGAAATTTCATGAA
TTCACACCCCATGCTTTTGGAATTTATGAGTTCTGATTGA
ATAGGGAAAACAGACACAGCCTTCCTCTGTGAAGGTTCTA
GAGGCACTTACTTTGTAAGTACAGAGAATTCGAACTAAAA
AACAGCGGAATTTTTAAGCCAAGAACTCAAAGTAGTAAGA
TGGGCCCATTGGATGGAGTGCAATGGTGCAATCTCGGCTT
GCTGAAACCTCTGCTTCCCGGGTTCAAGTGATTCTCCTGC
CTCTGCCTTCTGAGTAGTTGGGATTACAGGCATGCGTCAC
GGCACCCAGCTAATTTTGCATTTTTAGTAGTGATGAGATT
TCACCATGTTGGCCAGGCTGGTCTCGAATTCCTGACCTCA
GGTGATCCGCCTACCTCGGCCATCCAAAGTGCTGGGATTA
CAGGCATGAGCCGCCAAATCTGGCCTCGATTGTATAATTT
TGGGGGTGGAAGGTTTATTTTGTTTTGTTTTGTTTTTGAG
ACAGAGTCTTGCTCTGTCACCCAGGCTGGAGTGCAGTGGC
GCAATCTCGGCTCACTGCAATCTCCGCCTCCCAGGCTCAG
GTGAACCTCCTGCCTCAGCCTCCCGAGTAGTTGAGACTAC
AGGTGCATGCCACCATGCCTGGCTAATTTTTTTGTATTCT
TAGTAGAGATGGGGCTTCACCATTTTGGCCAGGCTGGTCT
GGAACTCCTGACCTCAAGTGATCCGCCTGCTTGGGCCTCC
CAAAGTGCCTGGATTACAGGTATGAGCCACCGCACCCGGC
CAGAACTATTGTATCTTGACCGATCAATTTCAAAACCCTG
GTTGTGATATATACTGTGCTATAGTTTTGTAAGATGTTGC
CACTGGCAGAAACTGGGTAAAGGGTATTTTTTCTTACAGC
TGCATGTGAATCTACAATTTTCTCAAAATTAAAACTCTAG
TTTAAAAAATATATAGACATAGATCTATCTATCTATCTGT
ATAAGAAACTGAGGCTCAGAGTAGTTAAATAATTTTCAGC
GGCAAGATTCAAACCCAGGTCTTCCAGCCTCCCAAGCCTG
GGTGTTTCAAGACTTGGCTACATTTGAGAGAACCAGGTAG
GAGGAAGATCCCATCGGCCTTGCAGTCCACCAGACCAGGT
GGTTCTCTGGCCTCATGGGCACCTTTGTTACTGGGGACTA
CTGTCCTGTAAACGGTATTAGAGGGTGGCTCGCAAGGATT
GTCTGTCAAGCCCTGCGAGTTGGTGCCGAGGACGGAGATT
TGATCATCAGGTTTCCCCTTTCTGAAGCTTGTGAAGGGTG
ATGGTGGCGGTGGTGGGTTGTGCATGTATGTGTATGGCAG
ATGGAAAAACTGCCCGTGTGTGTTTGTCTATGTTGGTGTC
TCTGGCTGTGTCCACATGTCTCTCTGTGCATCATTGGTCA
GTGTCTCTGTGGATGTGTCTATTTCGGTGGGGGAAGGGCG
ATGTGTAAGTTATGCTTCTATGTGCAAGTGGGTGTATATG
TTATATTTGAAAGTACCTGTGCCAGGTCTGCGTGCATCAC
ACCCACATAAGTTGTTTCCATGAGGTTAAACTATATGATA
ATACCTCACCCCAAGCAAAGCTGGCTATTGAGTTAGCTGG
TCAACTGAGTCTGTGTACTGTAGATAAACTGGGTAATTGG
CCTCTCCGCCTCTTCAACCAAAACAAACACAAAAGCCCGC
CCCCACACCGGAGGGAGTCTGTGCCCGTCATCTGGGTGCT
TGGTTCTAGTGCCCTGCTTTCCTTGACCCCCTGTAGACAA
GGTGAGCGCTTCCGCGGCGGGGCTTCTGTAAAGAGGTCAC
AGCACGCTGTGTCCCGGGACGCACGCGGATTCCTGCACAG
GTGTGGTGGCTGCGGATGGGGACGGAGCGGAGCAGGCTCG
CCGGCCTCCTCCCCGGCGGCGGCTCCGCTTCTCCTTCCTG
CTGTTCACTTCATCTCCTCATCTGCATGTGTGACAGCGGC
GCGCGGACTGGGGAAGGACAGAGCGCCCTCTCCCCGGTTC
CCGTGCAGCCGGGCGGGGGCTCCGGGCTCCCCGGTGATGC
GTCGTCTGCGCCTCGCCGCCGCGCTCCCCGGGCCTGGCAG
CGTAAGTGATGCGGGGGCGGGGGCTCCGAGACTGCGGGGA
GGGGGCGCTGGGGAAGAGAGGCGTCGACGCCGAGAGACGC
TAACTCCTTCCTCCGCCCGGGGACTGCCCGGCACCCCAAA
CCCCTGAAAGCCCCGGCCCGCGGCGCGCTCGGGCAGTGTC
CGAGCAGCGGGTGGGGAGGGGGCGGGGACCAAGCGGTGCA
GGGTGTGGTGCCACCCCCGGGGGGCGCCCTCCGCCGCCGC
GTCTTCCGGGTGAAGTTGACCAGGGGCTGCGGAGCCCATC
CGCTGCCCGCCGGAGGGCTCATGGTCCCGGCTGCCCTTGA
TTCGCCGCGTTCCCCCCGCAGGGCCAGGCGTGGACGCCGC
CGGACCGCTGAGACTCGGGGCACGGTGAAGCACTGGCCGG
CGTCTGGCTGGGGCCGGCGCTCGGGAGCCAGATGGAGGTG
GCGATAGGGGCCGTGGGAGCCGGCGCCGAGTAGCCGGTGG
ACCCCCGCGCTCGCACCTCTCCCGGCGCCCGGGCGCTCCC
CGAGGCTGCCATGGAGGTGCCTAACGTCAAGGACTTCCAG
TGGAAGCGCCTGGCGCCACTGCCCAGCCGCCGGGTCTACT
GCTCCCTGCTGGAGACCGGGGGCCAGGTCTATGCCATCGG
GGGATGTGACGACAACGGCGTCCCCATGGACTGCTTCGAG
GTCTACTCCCCCGAGGCCGACCAGTGGACCGCCTTGCCCC
GGCTGCCCACAGCCCGGGCGGGGGTGGCCGTCACCGCCCT
GGGGAAGCGGATCATGGTGATTGGGGGCGTGGGCACCAAT
CAGCTGCCCCTGAAGGTCGTGGAGATGTACAGCATCGATG
AGGGCAAGTGGAAGAAGAGGAGCATGCTGCGTGAGGCCGC
CATGGGCATTTCTGTCACGGCCAAAGGCAAGTGGGGCCAG
GGCTGAGGGCGGCCAGAGAGAAGGAAGTGGGGGACCAGGA
GGGAAACAGATGGAAACCAACACGCATTTGCTGTGGGCTG
TGGAGTTTAGTGCCATATTTCTGTAGACCCCATGCGTTCA
GCAGAATGCCTGCACCTCCCGCCGCCACATCCCAGCCCCT
GAAACCTGCCTTGCAGGTGCCACCACCCCCAGACACCTAT
TTGGGGTCCTGACAATGCTCACTCCATCCTTGTAGCGTCA
CCAGGCCCCACTGAGAGGGCTTTGGGACCTGATTCCAGGG
GCCTCTTCCACCTTCAACCTCCCCCTCTGCCTCCCAATCT
CAGAGACGCTCAGTGGAGACCAGAATGTTCCTGAGGGTTC
ACATCTTGCCCGTTTCACTAAGTCCTCAGGGCATGCATGT
CCTCACTGCATGGTTTTGTGATTCTCATTTTCCTTTCTCA
AAACCCCTCATCTCATTCTTTTCACGCCTAGTACAGCCCA
GAACCTAGAGCTCCGAAAGCTCTTTTGCTGAAACACAAAG
GGTTTTGTGGGAGATGGTTCAATGGGAATTAGGAGACACC
AAATTCAGACACACCTGAGCAGTACAGGCTTGCAGTGGGG
TGCAACCTTCCCTCTATCTCCTCTTCCTCCCTCCGTCTCC
TCTTCCTCCCTCCCTCTTCTACTAAACCATACTAGCTGCA
TGTCAAGTCTGCTACAGATTGGGAACCAGTATTTCTTGAG
CACCTGCTCTGTCCCCGGCACAGTGCCAGGCTCCAGGAAG
GAAGGAAAGAGGTGGAAGATCTGTTCCCTGCCTTCAGGGG
CCTGGATCTGACCAATGAAGGTAACTAGAGAGAAACTCTA
GTGCAGAATCCCCCAGGGCAGCATGGCCAGTGGGGCTTCT
GTGACCTCCCAGTAAGAAGGATGGAAGGCCTGGAGGCTCA
CGGAGAGCAAGGGAGGGAAAGAGTACATCTTCATCGCAGG
CCTCAATAAATGGTCTTGAAAGATTAAGAACTAACATTCA
TTGAATCCTTACCATCGGTGCTTTGTATACATTAACCGCT
TTGATTCTCACAACCTATCCAATGAGGTAAGTGCTAGTAT
TACTCTGATTTTAGAGAGAAGCAGTGTAAGGCCCAAAGAG
TTAGTTAAACCACTGGCCCAAGGTGACACAGATAGTGATG
ATTGAGTCTGTGCTCTTACTATGGCACTGAATGGGTTCAG
CAGTTAGTTTAATAAGCGTTTACATGCCTGTGTGCCAGGC
ATTGTGCCAGATGCTGGAGCTATAGATTTAACAAATTCTC
AAGGGCCTACAATCTATTGAAAGAAACAAAGATTGGCCAG
GCGCGGTGGCTCACGCCTGTAATCCCAGCATTTTGGGAGG
CCAAGGCAGGCGCATCACGACATCAGGAGATTGAGACCAT
TCTGGCTAACACGGTGAAACCCCATCTCTACTAAAAATAC
AAAAAATTAGCTGGGCATGGTGGCAGGTGCCTGTAGTCCC
AGCTACTCGGGAGGCTGAGGCAGGAGAATGGTGTGAACCT
GGGAGGCGGAGCTTGCAGTGAGCCGAGATCGCGCCACTGC
ACTCCAGCCTGGGCGACAGAAGGAGACTCCGTCTCAAAAA
AAAAAAAAAAAAAAGAAAGAAACAAACAAACAAAGATTAT
TCAGTAACAGGTGGCAATTAGGGTGATGGAATAGGGTAAC
AGAAGTGCCATCACTCAGGAGGCACTGAGCCGGTGCTGTC
GACCCAGCCTTGTAGTTCAGGGACACCCAGATGGGTCTGA
AAGGATGAGTAAGAATTGGGCACAAAAACAGTAGTGAGGA
GTGGATGGGAGGATTCCCAGGAGGAGGAGTCTCAAGTAAC
ACAGGATGGGAGGGGTGGAGCTTGTGCAAGGTGAATTCCT
CATTAGCAGGCACCATCTTCCAGCCTCAGGCTAGGGTTGG
CATTTTTTTTTCCAATAAGATTGGAAAGTAGGAGGAAATA
GTACTCATCCCTGCAATCACCTAAAGTATAAAGGCCTCCT
GGAGCCAGAAGCATTGAGGACTGGCTGCTGGCAGACAGAA
TCCCGGGCAGGGGTGGCTCCCTGAGAAAGAGAGGCCCGGG
AGGTCCTGTGGTGAGACCCAGGGAAACACAGATGCCTTAC
CCATCCTCTCTGGTATAGTGAAGTCCTTTGAAAGGCCACC
TACAGTCAAGAGTAGTAGAGAATGAGAGGAGACTCACTTC
TCAAAGTATCCCAGCTCACTTCCTGGGCAGGGTTTCTTAA
AGGGACCAGTACTCTCTCCAAAGCTTCACCCTCATTCACC
CCTAGCCCTATCTCATTTAGTTGAAGTGACTCCTGGATCC
CACAAGTTTCCCAATTTGTGAAGGAAAATGGCATTCCCCC
ATGGGGCTGGCAGACACAGAGAGAACCAGCAGCAGTCCGG
TGTCCCATAGGCCAGTGACAGCATGACTCATCTTATTTCT
AAAGGCCCCTGCCATATCTAAAAATTCCAGTTTGTGAATG
CCTGGGGAACAGGCATCAGAAGAATATCTCTACTCGTTGA
AGCCAGGCGTGGTGGCTCATGCCTGTAATCTCAACACTTT
GGGAGGCCAAGGCGGGCGGATCACCTGAGGTCAGGAGTTC
GAGACCTGGCCAACATGGTGAAACCCCGTCTCTACTAAAA
ATACCAGGTGTGGTGGCAGGCATCTGTAATCCCAGCTACT
CTGGAGGCTGAGGCAGAAGAATCGCTTGAACCTGAGAGGC
AGAGGTTGCAGTGAGCTGAGATCACACCATTACATTCCAG
CCTGGGCGACAAAACGAGACTCTGTCTCAAAAAAAAAAAG
AATACCTCTCCTCTTTGGCTTCCCCTCTGGCTGCCCAGAG
AGGAGGACAGTGAAGGAGATAAGACCTGCAAAGGGTTTTC
CAGGCCTAAACTTCACGCAGTGTTTCAGGCTTAGCCAAAG
GGCTGGACACTAAGGAAGACTAGGGCGTGTAGTCGTACCA
TGGCTTCAAAAGACCCAGGCAGCTGGGCACAGTCGCTCAC
ACCTGCAATCCCAGCACTTTGGAAGGTCAAGGCAAGAGGA
TTGCTTGAGCCCCGGAGTTCAAGACCAGCCTGGGCAACAT
GGCAAAACCCTGTCTCTACAAAAAATACAAAAATTAGCTG
GGTGTGGTGGCATGGACCTGTAGTCCCAGCTACTTGGGAG
GCTGAGGTGGGAAGATCTCTTGAGCCCAGGAGGTCAAGGT
TGCAGTGAATCGTGATTATGCCACACTCCAGCCTGGATGA
CAGAATGAGACTGTATCTGAAAAAATAATAATAATAATAA
TAAAAATAAAGAAACAGACTCTCAGGCTCAGCTATAGCAG
GGGCTTCTTTGAATGGTGCTATCAACCACACTGATACATA
TATGACTCACTCTGGCTGAGCAGTGGTTGAAAGCTTGGCC
TGGCCATGGGAGGCAATGGATGCTGGTGGGCCTGTCTTGC
TGTACCTGTGAACTAAGCCAGGGGCATGTATGGCCTTTCT
TCTTAGATTACCGAGTATATGCGGCAGGCGGGATGGGCCT
GGACCTACGTCCACACAACCACCTCCAACACTATGACATG
CTCAAGGACATGTGGGTGTCCCTAGCACCCATGCCCACCC
CGAGATATGCTGCCACCTCCTTCCTCCGAGGCTCCAAGAT
CTACGTGCTGGGTAAGGACAGATTACCGTTCTATACCTAC
CCTCCTTCCTTCCCTTGGCTCAGTTCCCATGGGAAGCAGT
GCCTGTGTGCTGAGCATCTCCTCGGCACTGGGGATAATCA
CACTGCCCAGCCCATCGGGAGCTTCCTGTATGAATGAGTA
ACTGTCAAAAGGGGAAACCCTTTTCGCTGTCCCTGTCCTC
AGGGACAACCCTTCTGCCCAACCTCTATCCTGCTCTGGTC
CCCAGGGGGACGACAGTCCAAGTACGCGGTCAACGCTTTC
GAGGTCTTTGACATCGAGACTCGCTCCTGGACCAAGTTTC
CCAACATTCCCTATAAGCGGGCCTTCTCCAGCTTTGTGAC
CCTGGACAACCACTTGTACAGCCTGGGAGGCCTGCGGCAA
GGTCGCCTCTACCGGCAGCCCAAGTTCCTGCGGACGATGG
ACGTGTTCGACATGGAACAGGGTGAGCTGGTCACCTTCCC
CAGGAAGCTCTGGCTGCCCACTGCCCTTCTGGCTGGCTCC
CCATCCCTTACCCCTATTCCAGCCATCTTCCAGGGCCATT
TACCCAGCTGGGAAAGCTTCTCAGAAGTCTCAGCACCCCT
CTCCACTCAGGGCTACTCTTGGAATCAAATTCCTTCATTG
GTATAGGTCCCCTTTTTGCTTGGTTGGTTTTTATCAAAGC
CCCTTTTCTACCTATATTGTCTTTTCTTACAATATTCACA
CAGGACCAGGTCAGAGAGGGATTTTTCTTAACTAAAATTT
TACTGATGGAGAAACAGAAGGATCCTGACTCCTCTCTCAC
TGCCTCTATTAGCCTCCCAACCAGAAGTCAAGGTGATTCA
TTGTAGGGGATGATGATGCCTTACAGAGCAGCAAGCATGG
GAGAGGGGGAAGCCACAGAGAATTTGAAACAGCAGGAGGA
ACTGTGTACTCCCCAAGCGTAAAGGATAAATAGAGTGAAG
ACACTGCCCAGGGTGAAAGCTATTTGGGCCACAATCTGTA
TTTGGTGGGAGTGGTCTGTATCGTACTCTCTCTATATAAC
CCACCATTATCCATGGTCTATAGGGGGATGGCTGAAGATG
GAACGATCATTCTTCCTCAAGAAGCGGCGGGCAGATTTTG
TGGCCGGCTCTCTGAGTGGACGGGTCATAGTGGCTGGGGG
ACTTGGTAAGGATGGCGCTTTCAGGCTGGAATTTATTGTG
GTTCTGGTGCTTGGTGGATCCTTGGCACTTTGCATATGCA
GGAAAGGGTGCTGTCTCCCTGCTGACTACCTGCCTACCAC
TTTACTCCAAAAAATTCAAAGCACTCCCTTTCTTCCAGCC
TAGATATTACCTATCCACTGTGGGCACCAGGTGTGGCCTT
TCTGTCCTCCTACACCGGGGAAACTGACGCAGAGAGAATA
AGAGACACCCATAGCCGTGCAGCACAGGCTTGCTGAGCAC
AGATCCCTAAATGGGCATGACTGGAGACAAACTGTGGAGG
GAATTAGCCTTGGTCCTCCTCTGACCAATCTCTTCTCCTT
GGATACCCAGCCCAATCATGGAACAGGAAAGCAATCTGAT
CAAATAAGTTCAACAGATGAATCTTGGGTTTGATGTATTA
ACTCTGCCAGAGATTACTGGTATTTTGAAGGAGGGACTCT
AAAGCGAGAAGTCCCCCATCATCAAGGAAGAGAGGTCCAG
GCAGCAGGGCTTCCAGGTACCCCAAGTCTACTTAGTGTGG
ACAAACTCCCACTTTACTCATGCATGAAGGAACCGTGTCA
GCTAGACCATGTCGGTAGCTTTTTTAGGAAAGGGCAGCAG
TGAGGCAGTAGTGTGCTAGAAAGCTCTGGTAAAAAGCAAT
GGGTAGGGAAAGAAAGCTTACTCTTAAAGAGACAGAAAGG
AAGAAGGTAGGAGGGACAAAGTGGCTACTTGACAAAAGCC
ACTGGCTTAGTAAAGGGAGTAGTCCTGCAGCCAAGGAAGT
TGACCTTGCTTGGCTTCTGCTTGTAGGTGCCCAATGGAGG
GAGGTGGGGTGACTGTGGGGCATGGATTGGTGGTTGGACT
CCTTTGTAAGGTCTGATTCCCTTGACACTTTCAGGGAATC
AACCCACTGTCCTGGAGACGGCGGAAGCATTCCACCCAGG
GAAGAACAAATGGGAGATCCTCCCTGCCATGCCCACACCC
CGCTGTGCCTGCTCCAGCATAGTCGTCAAGAACTGCCTCC
TCACCGTGGGAGGTGTCAACCAGGGTCTGAGTGACGCAGT
GGAGGCCCTGTGTGTCTCTGACTCCTAGCTGTCTCTGGGC
TCAGTACCTTTGCCCTGGACCATATCACTTCACTCTTAAC
ATGAGGAATGATCTTGTCCAAGCAGTCGGGGCTACTTCTG
AGAATGTCAGCTCCTGTTAGCAGCCAGTGGAGCCTGGCCT
TGGGGCTCTAAGTTGACCTCTCTATAGCTCCAAATCCTAC
CAATCTCAGAAAAGTGTAAGAGGCACAGATGACTCCACCA
GCTGCAGAGCTGACTCTGAAGAGAGTCTCCACTTACTGCA
CAGACACAGAAAGGCACAGGAATATTTCCTACCTCTCCCT
CCTGTGAGTCCCACCTCCCCCCACCCACATCTCCAGGAGG
CAGGTAGAGCAATTCTGACCGAGAGGATAAACTGCTGTTG
CTGTCTTTCCTCAGCTCTGAACTAGTTTTAAGGTTGCTTA
GGATGAAAAATGGAGAATGATTGGGGGTTCCAAACCCCTT
TCTTCTCCCTTGGCTTATATCTCTTCACCATTTGGTGGTC
AACTGTGGGCCTACCCTGGACCTCATCTACTCAGCGAGAA
TTGGACATGAAGCTAGAGGCAGCTGCCTTGGAAGGGAAGT
CAGGCTCACTTGGACAGCCCAGGCCATGGCAGGAAGAATC
CCTTCCTCTTGGGGTCCTTGGTGGGCATGTGATAATGGGG
AAGGAGCAGTCTCTCAGCCCTGGGTCTGCTCCCCACATCT
CTCCTAATTCCACTTCACCTTTTGCCACCCCCTCCCCACC
AGAGGCCTAGCCCTTTTGTCAGCGAAGGCCCCCAGAGTGT
TTCTGTGTGAAACCCTCTCATTTACACTGTGGCATCAAAA
TCCACAAAAGATGGATTAATTGCACTCTGGTTAATAGCAG
CAGCACAATGATTAAAATCTATATTCCTATCTTCTCTAGC
ACCCTGGTGTGGGGGTGGGGCAGAAGGGTGTTTTGAGGGG
CAGGGAGGACCCCATAAAACAAGCCCTCCGTCATTCTCAG
GCTAGGTAGGGCCCCCAGTGACCACCTGTTCTTGGCTGTC
CCCTCTGAAGAGTTCTGCCTTCTCACAGCCACCACCAGTT
GCCCCACTCCCAGGAAAACAGCACATATTCTTCTTCTCCT
GCCTTGAGACTGCATGTTAGTCTTCCATTCAGAACTCATC
AGCAGCTTAGTCCTTCTTATGTCTAGTCTCAGTTCATTCA
GCCAAAGCTCATTTTTGTCCTATCCAAAGTAGAAAGTGTT
CTTTTAGAAAACTTGAAGAATGTGCCTCCTCTTAGCATCT
GTTTCTGACTCCCAGTTATTTTTAAAATAAATGATGAATA
AAATGCCTGTCCTGAAGGGTTCTGGAGGAGTCAGGTATCA
CTCATCAGGTGATAGTGTAATTCTTTCTCCAGGAGGCAGG
AACGGAGGAGGATCACCTATCTGGATCTGAGGGGTCCAGG
GAGCCTCCTGGAGGGAGGGAGTGTGACATCTTCAGCTGGA
TCTTCACGGACAAGTGGAACCTGGGTTTTTACAGGATACG
GATTTTTTTCCCCTCCCTTTCTCTGGGTACTTGGACTTTT
TCCTTACTTGGGTCCAAGAAGGGCACTGCCACCTGCTGGC
CCAGCATTTCCCTTCCCCCTCCCCGGGTTGGGAGGCCTCC
TGTAGCCGCTGCTGCCCCCTAGTGAGGAAACTGCAGAGAG
GCCTCCCCTGCTGCTTCTGGATCCCTGTATTTGAGTTCAG
CCCCTGAAGTAACAGATAGAAACAGGAGCTGGAGGAGCTG
CAGATACTATAAGGATGTTGGAACTATGCGTTAGGGGATG
CTCTTCCAAAGGCATCCTGTCTTCTCAATCCCCTACCCAA
GAAAGGTGTTTAGCAACAGGAGTGCCTCCACCCCTTGCAA
GAGAAACCCAAGCCTTATGGGAGGGGGCATTTCCAAGCAC
ACAAAGTGGTCCCATATGCACGGATAGGGCTGAGCTTTTT
TTTTTTGAGACAAGGTCTTGCTCTGTTGCCCAGGCTGGAG
TGCAGTGGTGCGATCAGGGTTCACTGCACTCTCCGCCTGG
GCTCAAGCAATCCTCCCACCCCAGCCTCCCAAGTAACTGG
CCCTAGACTCAAGCGATCCTCCTGCCTCGGACTTTCAAAG
TGCTAGATTACAAGCCTCGGCCACCATTCCCAGACAATGA
GGCATTTTTGAATGGTCAGACGGAACCTTGGGAGTACAGA
GAGCTCTAAAAGATTGAATTAGCCGCTGGAACCTGTGAGG
GCAACTCAGGGCTGGAGCTGGTATCTGCTGAGGACTGACC
CCTTGGAAGTCCATTCTGGAAAGACTTTAGGGGTGCCTCA
CTGAGGAATGAGGGAAATACTGAATGTCTGTTAAGCCACG
TGGTCCTGTACCTCATGGTGCTGCAGAGGCAGCACAGGAT
CTGGGGTAAGATGGCCTGGCCCAGGCCTCGCTCCCCCACC
CCCATAGGCTTTCCCGTCCACTTTCCACTGTGGGAAGGCT
CCTTACCTTTCCTGTCTTCATTTCCCAACCTACACAACAG
CAATCATAATGCTTTCTCACAGGTGGTAAGGTACTTCCTT
CAACCCTCAGATCAACTCCATGAGGTAGGTAGTATCCTCC
CATTTTGCAGATGAGAAAACTGGGGCTCCAGGGTCACAAG
CTCATAAGTGACTGAACCGGGTCTGATTCCAAAACTTGTG
ACCACAGCACTGCATTGCCTCATGTGAAACAGCACCAGGA
AAGGAAAGAAAATCAACTGCGCTATACTATGTAGGAAGTT
CAAAATGTCTCAAAATCTAGACGGATTGAGACTGTTTCCT
AAGGAATGAGTGTGAGTATTCGCAAGGAATGGGTGAGAAG
GGCTTCCTAATGTGAAATGGGCATAGATTATTCCTAAATG
TATACTCCCAGGAAAGTTCCCTTCTAACTTTTTCATTCCA
TTATTTAACATTTAACACCTATTCTGTGCCTGGCATGGTG
CTAGATTCCTGCCCTATAGAAGTTACATCTTGGGAGGAAG
ACAGGGGACCATGGCTGCCGTTACTGTTTGATCAGTGTCA
GCCTTTGCTAGTGCAACTCAGAGGCACCCCATTCAGGGTG
GTTGCAGAGAGCTGAGATGAATTGAAGAGTTCAGTGCAGG
TTTCCAGGAAATAAATCTCAAACTTCACTTTGAAAGAAGA
GGGAATCCAGGTGCGGGGGCTCACACCTGTAATCCCAGCA
CTTTGGGAGGCCGAGGCGGGCGGATCACCTGAGGTCAGGA
GTTCGAGACCGACCTGACCAACATGGAGAAATCCTGTCTC
TACTAAAAATACAAAATTAGCCAGGCATGGTGGTGCATGC
CTGTAATCTCAGCTACTCGGGAGGCTGAGGCAGGAGAATC
ACTTAAACCCGGGAGGTGAAGATTGCAGTGAGCTGAGATC
ACACCATTGCACTACAGCCTGGGCAACAAGAGAGAAACTC
TGTCTCCAAAAAAAAAAAAGAAAAGAAAGAAAGAAAGAGA
GAAAGGAAAGAAAGAAAGAAATAAATAAAAAAAGAAAGAA
AGAGAAAGGAAAGAAAGAAAGAAAAAAGAAAGAAGAGGGA
GACCAGCCAGACAGAGGAGGATGATCACGGGCTTTGCAGC
AAGAAAGATGGGTTCAAATCATGATTGTCATGTACTAATT
GATCTTGGGTACATTACTTAACCTCTCTGAGTCCCAGTTT
TCTTATTTGTAAAATGTGCAAAATAAGGCCTCACTTATGA
GGCTAAGAGCTACCTGCTATATGTAAAGTGATGTATGTGT
GTTCAGTGAGTAGCTGCATTATTATTTCATTGTTGTTGAA
GGAGAGGTAGAGGTGTTCCCAAGCCCACTGAGGGAAAGGG
TTTGGCTTATTTGGGGGAAAACATGGAGTGGAGAATGTAG
GGGGAGGATGTGGGAAGATGGGCCTCAAAATGCAGGCAGG
CAGACCAAGGAAGGCCTTACTATATGCCTTGTTAAAGAGT
CTGGAGTTTATGCATGTGGGAAGTTAGGATAAATTAAGGG
TTTTAAGGGTAAGAGCAGTATGATCAGAATTGTACCTCTG
TAGGGATGTAGACTTGTACATCCCTAGCATGGGATATTCT
GAGTTCTTTTTCTAAGGAATAGAAAGTAAGTGAAATCACT
AAGACATCATCTAAGATCAGAAGGAACAGCCGAGCATGGT
GGCTCACACCTGTAATCCCAGCACTTTGGAAGGCTGAGGC
AGGTGGATCACCTGAGGTCAGGAGTTTGAGACCAGCCTGG
CCAACCTCGTCTGGTGAAACCTTGTCTCTACTAAAAATAC
AAAATAATTAGCCGGGCATGGTAGCAGGTGCCTGTAGTCC
CAGCTACTCGGGAGGCTGAGGCAGGAGAATCGCTTGAACC
TGGGAAGCAGAGTTTGCAGTGAGCTGAGATTGTGCCCCTA
CACTCCAGCCTGGGTGACAAGAGTGAAACTCCATCTCAAA
AAAAAAAAAAAAAATCAGAAGGAACCCCAGCTGGGGTTGG
AGTCCTGGGATAATGCGCAGACCAAGTTTTTTAGGCCTTC
TCTGATGGAAGGCCCATCTACTGGGCAATCAGAGAGGGCC
AGGAGACTCCAGAACTGCAGGAGAGTGGACCAGTCCACGC
CCTCCATCACTTCTCTTTCCCCAGGATTGTTTTCTACTAA
CCTCTTGCATTTGCACTGGACTTTATGAGCTGCAAAGCTC
CTGCATGGGAGGTAGGGTACAGTTAGCCTTTTCCAATCCT
CATTTTACAGAAGAAACTGAGAACTGGGAATCCTGTGACT
AACCTAGGTGGCACAGCTAATAAGTGATAGGAATGAAAAT
CTAACCCAGCTCAGTGTTCAGCGTCCCTCCCCCGTCACCT
GCTGCTGTCTCTAAGCTCTATGGTAAGGGGAATAGCAAGG
GAGGTCAGTGTATCCATCCATGCCACCATGTGACCTACAG
AACATGCCCAAAGCTTTGAGCCAAAGGCCTCCAGCTCGAG
AGAGAACACAAGTTGTAGTCTGAGTGAGATCAAACGTGAA
TGAGGGCAGGAGCTTCATGTCAGGATAAAACACCTGCAGA
AGTACAACACAAGGCAGGACCCAGGCAAGAGCTGACGAGG
AGGGCACACAGAAGGACCCAGGCAAGCTGGGCGGATCAAA
ATGACCATATGTATTAGTTCCCTAGGCCTGCTCTAACAAA
AATACCACAAGTAGATGACTTAAAACAGAAACAGATTGTG
TCACAATTCTGGCAGCTAGAAGTCTGAAGCCAAGGTGTGA
GAAGGGCTGTGCTTTCTTGGAAGGCTCTTGGGTTGGGGGC
AGGGAGGGCAGAATTCTTCCACGCTTCCTCCTAGCTCCTG
GTATTTGCTGGTAATCTTTGGTGTTGCTTGGCTTATGGCG
GCATAACTCCAATCTCTGCCTCCATCTTCACGTGACCTTA
TAAGGACACCAGTCATTGGATTAAGGCCTGTCTTAATCCA
GTATGACCTCATTTGAACTCGACTATGTCTGCAAAGACCC
TGTTTCCAAATAAAGTCACATTCACAAGTACCAGGGGTTA
AAACTTCAACATATCTTTTTGGGGGTGTAATTCAACTCAA
AACTCAATGTAATGGATGGATGAGCAAGACGGGAAGAGCA
AGAACCCCCCAGGGACTGAGCGCCTCTGGGAAGGCTCCCT
ACAGGAGCCCACTGTTATAAGTGGGCCTGCAGGGAAGGGA
GACTTGAGGTGCCAAGCACACTGAGCAAAGGGGCCTTTCA
GGGAGTGGTGTGAAAAGACTTCAGAAGGCACGTTGGAGTC
TGTGCAAACCTTGAGTTGGGGGGTTAATGCCTCAAGAGGA
AGGGTTTGGGGCAGGTCAGCCTAAGTGTGATGGAGCTGTT
CTGGCTGTTCCTCTCAGACCTCACCCCTCTCTACCCACAG
GGCAAGTGGTGACAGAGGAGGGAGAGACAATCCCTGGGGG
AAGAGGAAGGGCCAGTTAGCTGCAAAATGTCTTTAGAGTT
TGCGTGCTCCCCCATGGTATGATCCTTTTTATTTTAATGG
TTTAGTTATGGGCTGTTTCCCAAATATTCCAGTTCATTTT
GAGCTCCCCAGGCGGGTACTTGGCTCAAAGAACCCCCAGA
GGCCCTGTCTACAGATCCGATCATATCCTTGTGGAGCGTA
AGCAGCCTCCCTCTTAGGATCTTCATGAAGTCCCACCCTT
CCCACCTCCCCTTCTTACCTCTGCCCAGTGCTCCCTGAAG
GCATCCAGCTGCTCCTCGACTCCCTGTCCTGAACAGCCTG
TCCACTCCACAAAGCAGAGCACCAAGAACCCACCATCGCA
GCACAGAGGGCAAAGTGAACTTCTTTCCAAGAGTGAGCTC
TTTGCAGATCCTGTGCAGCTGCTATTTCATACCAGATGAG
CTTCCCGCAACTCCAGCCAGCACACCCTGGACCTGCCCGT
CCCAACACACACACACACACACACACACACACACACACTC
CACACTCCCCCTTCTTTCTCACTCTCATGCTTGCACATAA
CACTCATGCTCACACACACGCTCTCACACATCCCACAAAT
ACACTCACACATGCTTATACCACAAACTGCCCACTCTTAC
ACACTCACCTTATGGAAACACTCACATATTTACGTTCACA
GGATGATTCATGCTCACACGCACACCTCACATTCATGCTT
TACACTCTCCTTTACTCTTACCCCTCAAATCCACATGTCT
TACACACTTATCCTCATTTGTACTCCTCAAATAACACACC
TTACACTCTTACACGTTCACATACACACCCATATGCGCTT
CTACACATATGTTCATGCACATATTTTTGCTCTTACACTC
ACACACTCACATTCCGAGACTCACATTCTGGGCAGGCATC
CAGGCTCGGAGTCCTTTAATTTGGGAGTGAGTGGCTGCAA
CGTTACCCAGGCCTCACCCCTCCCTCCGGAACCCCAAGCT
GCAGTTTGCCATCATGGCTAGGGGAATCTTTTGCACCCTT
CTAAAGGTGGTGAGGTGTTTTACAGGTGAAGAAATGGAGA
CTCAAGAAGTCCTGTGACTTCCACAAGAGCTCCTGAGCTC
CACAAAGCAGGGAACCCGGTCTTCCTCACTTACCCTCACA
TGCTTAGCACCTCCTGTGCCTAGCACAGAACCAGCACTTG
ATAAACCTGTGTTGAGTAAATGACTGGATGGCTCCCTGAG
GGGAAGAACTGGGAAAGATCCTAGTGAGGGGAAGTCCCAG
TTCCTAATTTATCCAGACTGGACTCTCCTGGCTCTTGAGA
CAGTTTGTTTTTTTCATGCATAATCCCTCAGCCACTGCCC
CCCCTCCAAAAAGGAAACAGATGACTAGGAGGGTCCATGG
AATGAGAGCTGGAGGCCAGAGACTCATCTGAACACTTGGT
GCCTGAAGTGACGTTTCAGAGTTGATGGGTTTCCAGGTGG
TTGGGGAGAAATCTATCCTCCTCCCTTCAGCGTGCCTGCA
GCATGGACAATGGGACAGGAAGGAGCTCCAGGCTGCCAGC
TGCTGGCCTTCTGCTCTGCTTGGCTTCTCACTGGGCTGTC
GGGGCTCCTCCCCTGCTCAACCTTGGAAGGGAGCACATGG
CTGTGCCAGCAGGGCTGGGAACCTCCATGGCCCCATGCAC
CATCTCACGGTGGCCCACCCTGCCCTCCTTACCTGAAGGA
TGACACAGGACCTCGAGGCACTCTGCCTGCCATTCAACAG
AAAATGGGCCTTGGTCCTAATCACAGCCTAGCAATTCATA
GTCTCAACACCAAACATTTGTAAGGGAATAGTAATTTACA
AATCCCTTTCCCAGGCTCCCCTGTTCCATCTGTAGAACAG
GGACTGGAGCTTCCCTTCCAAATTCATCTTACTCCACCCC
AGACCTTCGCTCCCAGTGCCTCGGGGCAGCCAGCTCAACC
CTGGGTGGCAGGTGACCTCATTATCTTCACTCCTCTCTCC
CTCACACAGCCACTAGCTTAGTCCAGACCGTCACCGTCCC
TTGAGAGGACAGTTTCAGTAGCCTCCCAACTCCACTTCCC
CTATCTTCAGGCTCCCCCTCAAACACCCACCACACGGCTG
CTAGTCTCCCTCTGTTCTTCTTGTCTACAGATCCGACCAT
ATCCTTGTGGAGCGTAAGCAGCCTCCCTCTAAGGATCTTC
ATGAAGTCCCACCCTTCCCACCTCCCCTTCTTACCTCTGC
CCAGTGCTCCCTGAATGCGTCCAGCTGCTCCTCGACTCCC
TGTCCTGAGCAGCCTGTCCCCTCTGCCCGGAATGCCCCCT
CAATGGTGTACCTGGCGAATCCACTGTCTCCTCACCCCAC
CTCATCCCCATGCACACAAAACTTTTAAGGTACTTATCAG
GACTGTCATGATATTATTAACTCTTGTAGGCCCAGGGCAT
CACACAGAGTGCCTGGCATGCGATATCTAGATATGTAGCA
CACAACTGAGTTGAATAAAAGCTAGAAATCAGAGTCCAGA
GGCAGCACCAGCGTTGAGGGAATCTTTAGGGTGCTCCCTT
TCCTTCTGAGTTCCTCTATGGCCTGCAACTGACACAAGTA
ACCAGATCCAGGAAATAAGCAATATTTCAACTCCCCCTTC
TTAGGGATTGAGTTCCTTCTCCCCTTGACTGTGGGCGCTC
ACAGGGGTGCTAGGTCAGACCTGAGCTTTTTATGAGCTGT
GGGTGAGAACCAGCTGATTAACCCAGCCTTGTAGTAATAG
CCCCTCAGTACCAGATTGTGCTAGCGTTATTTGGGGCCAA
GAGAAATGCTGGCTCCTGCCTTTCCTTACCAAGGGCCAGG
AGCTGGTGACCCGGCTAAAGAATGTGCTTCGCTTGGGGTT
TACATTCCAGGATCGGCTTGGGAGGCCAAGGGCTCAGGTT
GCCAGTGGGAGCCAGGCACGGGACAGGGGGTGGCAATGGG
CAGTACTTTCTCCCACCTCCCTTCTGGGCACTCTTCCTGT
GCCCTGCCCTGCCTGGTCATTCCAAGTGGAGGCAGGGCCA
GGAGGAAGACCCTCAGCCCCTTCATAGGGAGCAGCATTTA
AATGGAATGTGAAGTGGCCTAGTATCCACTGCCATAAACC
CCCACCTGCTGGGGAGCCTTTAACAGCTTACAAAGTATCT
CCAAGTTTGGGGTCTTCTTTGAACAACTGGGAACTGAGGG
CTGGGAGATCAAGTCACCTGTCCCAGGTCATGTGGCCAGC
GAGCAGCAGAGTTGGGTGTAGCACCTCATCTCCTGACTTC
CATTCCCAGGCTCATTATACCTCCTGCCACATCTATTCAA
CAGCCCCTGCACCCCAACACCTAACCAGAAGCCCTGACTT
CACAGGATCAGTGAAGAATCAGTAAAATAGTGAGTGTGAA
AGGGTGGACACCTGTAAAGATGGGGGGTTATTTTTCTTTA
CTCATCCTTTACTCACAAAGGATCTCAGGTGACTACAATG
TAATAGAATGAGTTAGTAGAAAGTACTTGAAGACCCATGG
AGGAATCCCATGAAAATTTTCCCCAGTCGCTGGCATAGCT
TCCCCCTCTCCACTACCCAGCACCCACACTTCCCAACTGC
ACAGCAATGGAAGTGACAGATCCTCCGTGACTGGGAAAAG
GACACAGGAGTGAAGGGCAGAAAAAGAGAAAAATCTCTGG
TTTCGCTACTAACAATGGGGTAAGGAGACCCTTTCTAAAA
CACTGACTGGAAGTTCTAGACTTTATTTATTTATTTATTT
ATTTATTGAGACGGAGTTTCACTCTTGTGGCCCAGGCTGG
AGTGCAATGGCGCAGTCTCAGCTCAGTGCAACCTCCGCCT
CCAAGGTTCAAGCAATTCTCCTGCCTCAGCCTCCCAAGTA
GCTGGGATTACAGGTGCCTGGCTAATTTTTGTTTTTTTAG
TAGAGACAGGGTTTCACCATGTTGGCCAGGCTGGTCTCAA
ACTCCTGACCTCAGGTGATCCGCCCAGCTCGGCCTCCCAA
AGTGCTGGGATACAGGCGTGAGCCACTGTGCCCAGTCCCT
CTAGACTGTAAATCTACACATATATCCACCCACTCCACCT
CCCAACTCCCAGAACAACTTCCTTCAGGTGTTCAAATCTA
GCACTAAGAGTTGTTAAGAGGTCCTTTCTTTTCTCTCTCA
GATTAGCTCCTTCCTCCCTCCCTTAACACAAAGCTCCAGC
CTTGGGCTGTTTCAATGACCACTTCCTAGCTCTGAGCTTA
TCTTAACTGTCTTCTGTCCCAAATCAGGTCAGCTGGAGCT
CAGGGAACTCTGATAACCCCTCGCTGTCACACACACACAC
TAGGCGCGCACACACACTCTTGGGTCTCTGCCAAAATTGG
GGAAGGGGACTTGGGAGGACCAGAGCCCAGCAAAGCCCCA
GGCAGACTGATAGGAAACCATTAGTCTGACGATCTCACTT
CTAATTTCATCCCACAGCAAGCCCAGGAGGTAGTCATTTC
AGATGAGGAAAGTATGACGCAGAGCAGCTTAGTCTACTTG
ACACTCTAGGCCAGTCAGGAATCCTCTCTAAGCGAACGTA
TGAGGGCTGGGAGTGCTGTTAAGGAGCCAGATTGGACCCC
AGGCAATCTGGCTTCACCACTTGACAGCTCTGTGACCCTG
CATAGGCCCTTAATTGCTCTGTGTCTTACTTTCCTCCATG
CAATGGGGATATCATAGGCTAGTATCTACTTCACAGAGTT
GTAGAAAGGATTGAATTCATGAATACAGGAAATCTAAGGA
AGAGTGGCTGACACGCAGTATGTTAGCTGCATAAAAGAAT
AATTCTTATTCATACATGAAGTGGTGGAGACATGAGTTAT
AGTCACAGTCAGTTAGTGGCAGAGCAGAGCCTGAAGCCCA
GGTTGCCAAATTCTTGAGCCAAAAACATTATGCCAGCCTG
GGGATGAGAGACGGAATGGGGCTCCTAAATGTCCAGTACT
GAAGGAATCAGTTACCAGGTGGCAAAAGAAAGCGAGTGGC
TGAGATTTCTAAATTTTTTTTTTTCAGACGGAGTCTTGCT
CTGTTGCCCAGGCTGGAGTGCAGTGGAGCAATCTCTGCTC
ACTGCAAGCTCTGCCTCCTGGGTTCATGCCATTCTCCTGC
CTCAGCCTCCTGAGTAGCTGGGACTACAGGCGCCCACCAC
CACACCCAGCTAATTTTTTGTATTTTTAGTAGAGACTGGG
TTTCACCATGTTAGCCAGGATGGTCTCGATCTCCTGACCT
CGTGATCCGTCTGCCTTGGCCTCCCAAAGTGCTGAGATTA
CAGGCGTGAGTCACCGCGCCCGGCCCTTGAGATTTCTAAT
TTGTCCCTGCTTAGATATTGCAGAGAAGTTAAAGCAGATT
TGAAACAAAACTGAGAGTTGGTTTATCCAAATCTCCTTTT
ACAGATAAGGAACCACCCCTAAAAGAGAAAGTCCTTGGCC
ACAGCGTGGTGTGGGTTGGTGGTGGAAGTGGAACTGGACC
CCAGCGCGCCTGCCTTCTGTCTCTCTGCGTGTGCACTCCC
TCCCATTCCAGGATGGAGACAGGGCAAGCTCTTTGGCTTG
GGGAGAAGAGCTAGCTTCTCCTGCAGTCACATCCCCTCCC
AGGCCTGGTCTGTGAATAACATTCGGTTTCTCAGGGTAAT
TGAGAGTTTGAGGGCTGTTTTCAATGTTTGCGGCACAAAA
TTCTCCAAACTTTAGGCAAGACGTACTAGAATTTAGAATT
TAGAACCAGGGCTGGCTTAATAAATATTACATATTATTAT
AGCTGTTATTGCAATTACTCAGTCCGTATTTGTTGAATGA
ATGAATGAATGAATGAATGAATGAATGAATGAGTGAGTGA
ATGAACGAACAAATGAATGGTTTACTGGAGGAACAAATTG
CCTAAGCCCACTTCTGCTTGTGGTCACAGCTTCGGGCATC
CCATAAAACATGCTAGGCTTAGTTTGGTCAGAAGAGGGCA
GCTTTGAGCTAGGCTTCCCAATTTGCCAGCGACTAACAGG
ATTTGCATCCCTCTCTTGGAGGGGGGAGGTAGGGAATACT
ACAGGCTGTAATTCGTCCTCAGGGCTCCAGACTCATCTTA
GAGGTATCTGAGATCTGCCTTACCTGCTCCCAACCCTCAC
CTGACCCCCATAGCATGGCCTTGGTGCCTCTCACCTCTGC
TCCTGCCTGCACCCTGCTCCCACTGGGACACATCACAGCA
GTCCACACTCTGAGCTGCTTTCAAATCCCCTTTTACCAGT
CTGGACCCACCCCCACTCCCCTACACACACACACACAGAT
TGTGAAGTGTGTAAGGACAAGGACAGACATTTGTTCCCAC
TTGTTTTCCCAGCACAGCACATAGTAGATCCAATAAACAG
CTTTCCCCCATGACCCCCTCAGACATGGATCAGCCATGGG
ACTTAGGGCTGGGGGGGTAGGCGTCTCCCTTCCAGGAGTC
AATAGTGGGGCAGGGAGGATTGAGAGTAGCTTAGCTCAAC
CCAGATATCTCAGCACATCCACACATCCAACCACATGACC
CAGGAATTCCCCAAGACTGCTGGTGGCAGAGTCCCTGACC
AACACGGATTCCCTGTCAGGCACTCTTGCTCTCCCACCAA
CCAGACCTCCATTAAGGAATTTGAGATCTGAGTTTCAGAA
GCTTAGATTATTTCCGAGTCATATGCTGTTCTGGCTGTCT
GTCTTCCTTGCCTACCTGCTGTGATCTTTGGTCACCCATG
GCTCCTCACCTAGATGGCAATTCAGATTGTAGTCAAAGGA
AGCTGGAGCAGGGGTGAGAAGGTCCAAGAGGTTGCAGATG
ATTCCCCCCGACCATGGCCAGATAGCTGGTAATGGAGTGG
GCCCAATCACATGTAGGTGCTTTTAGTTTCATCTTTGGAT
TCCATCGCACATCCATTCCTTCAGTTCATAAGCATCTATG
GAGCGACTTTTAGGTGCCTCGCAGCACACTGGGTGTTGGG
GATACCTGGAAAAAATTACAGGAGTGTAGCTAGATTAAGC
CTTAAAAGAAATATTAAGCTCATCTGTATAATTCTTTCAT
CTTATGAAGAAATGTTGATTCAGCTGGCCAATTGCCACTT
GTCCTTCAGGTGTCAACTTAAAAAGCCCTGGCTTTAGGAA
CCTGCCCCTGACCAGCCTCCTCCCACCTGGGATACATATC
TTAAACACAATCTGAGCCAGGCGCAGTGGTTTACGCCTGT
AATCCCAACACTTTGAGAGGCCAAGGCGGGCAGATCACCT
GAGGTCAGGAGTTCGAGACCAGCCTGACCAACATGGAGAA
ACTCTGTCTCTACTAAAAATACAAAATTAGCTGGGCATGG
TGGCGCCTGCCTGTAATCTCAGCTACTCAGGAGGCTGAGG
CAGAAGAATCGCTTGAACCCGGGAGGCAGAGGTTGTGGTG
AGCTGAGATCACACCATAGCACTCCAGCCTGGGCAACAAA
AGCAAAACTCCATCTCAACAAAAAAGAAAAGGCAATCTGT
TCTTCTTCCATCATGGACCCTTCTCCCTCTGTACAGGATT
TACTTGTTTATTTCTCACTAGACTGAGAACATTCCAAAGG
CAGGAATCTTGTCACGATTGCGTCCCCAGGCTCAGCACCT
AGTGGGCACCAGTATTTGTAGAATGAAGTAATTAGTAGAA
GGCCACAGAACTGGTTAGTGTCAGAGTCAGGACTCGAACT
CAGGTCCCCCAACACTCGGCCCTGTGCTTGCTCTTATGTT
ATCCATACTTCCTTTTGAGAATCCTAATCATCTGGATGAG
CCCCCAGGAATAGAAGCAGATTTCAGAGGGGAAAGGAGAT
AGCAAGTCAAGGCAACTATCTCTGGGTCTCATCCTATTTG
CACAGAAAACCCACAGCAAAAGGGGAGGCTGGTGGAGGGA
AGAATGCCAAACCAGCCGCCACCTCCTGTGGCCCTCCAAA
TTTGGGAGGGATACATTGGTTTCCTGTGTAAGATGGATCC
TCTCCAGTCACAAAGGAGATAAAGAGCTCCATGGAGAGGG
ATGGAGACATCTGTAACTCACACTAGAAAAATAATCAAAG
GATCAGTGGAAGTAGAAAAGTGGGCAGCCACTGGGGGTGA
GTCCTTCTCCATCCTTAGCATGCCCTGGATACACAGGGGA
GGCACCATCCTCCTGAAGGCCTGAGGGGAAGGCTGGCTCC
CCAGCATAGCTGGAATCCATCCAGGGCCCTAAACTGGCTG
GCAGAAGGGGTTTCCCTCAGGGAAGAGGATCCAGGTCTAT
TGTCCTCCATTCTCTTCCTCAGGACCAGGGTCTAAATCCC
ACCACTTTGTTACCAGTTGTGTGGCCTTGGACAGAATAAT
ACTCATTTCACAGGATTAGGTTATCAAGATGGCCAAAGGG
GAAATGTTCTCTTTCTACCATTTAAAGCAAGAAGGAAAAC
CTATGGCCATTCTCATTTCACTCTGAGCACTCAGAGTGGA
GATTCTGGACCTAGCAACTCCAGGCCTCAAAAACCAAGTC
AAGCCGGGCGCGGTGGCTCACACTTGTAATCCCAGTACTT
TGGGAGGCCGCAGCGGGCGGATCACGAGGTCAGGAGATCG
AGACCACGGTGAAACCCTGTCTCTACCAAAAATACAAAAA
ATTAGCCGGGTGTGGTGGCAGGCGCTTGTAGTCCCAGCTA
CTCGGAGAGGCTGAGGCAGGAGAATGGCGTGAACCCGGGA
GGTGGAGCTTGCAGTGAGCCCAGATCGCATCACTGCACTC
CAGCCTGGGCGACAGAGTGAGACTCCGTCTCAAAAAAAAA
AAAAAAACAAAAACAAGTCAAACCTCATAACCTACCACCA
GTGCTCCTGGCACCAAAATCACAAGAAAACCTTGGGTGGA
GCAACTATTTTCAGACTTAGGGACACAGGTTAGATAGTCG
GCATGTAAAAATTTTAAATAAATATGTATCCCTTTGGGTT
CTCTCCACCTCCGGCCCACACGTCATAAATAAATTCCACC
AAGTGGTTGAGGGAATCTACTCAACCTTAGAAGTCCTCTT
TTTTTTGAAACGGAGCCTCACTTTGTTGCCCAGGCTGGAG
TGCAGTGGCGCCATATTGGCTCACTGCAACTTCTGCCTCC
TGGGTTCAAGCGATTCTTCTGCCTCAGCCTCCGGAGTAGC
TGGGATTACAGGCGCGCACCACCACGCCCGGATAATTTTG
TATCTTTAGTGGAGATGGGACTTCGTCATGTTGGCCAGGC
TGGTCTTGAACTCCTGGACCTCAGGCGATTCGCCTAAGAA
GCCATCTTTGAGGAATAAGGAAGAAGTTTCCAGAGCCACT
GGATTCCAATATCCAAGTAAAGTTGATCTAACTGAAGACA
AGTGAACTCGAACCATAGGACAGCTCTGCACTAACTCTCC
CACTAGGCTGGATTCTGCCTCCGTCCCATCCCAGCTCCCT
TTCTCTTTTATGGACTTAATGAAGTGGTCAAGCAATTATA
GATTTTGGCTTAGGACAAGCAAATTACTCAGGATGAAGAA
ATACTTTGGTGACCTTTAGTGCCCTCAGATCGCCCCTTGC
CAACTGAGAACAGAGTACAATAAAACAACAGGGCATTAAC
CAGGACCAAGCGCCACTCAGAGGCAAGTGCATCTCCAAAG
GCCCTCAGAGTAAGCTTCTGGGCCTCAGGCGGCCTCCGCT
GGAATCCCCTGGTCCCCATTCCTGGTGGGCGGGGCTCCAT
TGACACCTTTCCCGGCCACGCCGAGGGGGAGGAGGCGGGG
CCTGGAGCCCCGGAGAGCCAATGTGGACGGCCGTGGTCAC
GCGCCGCCGTCGAGCAGGCCAATGGGCGCCGGGGGGCGTG
TCCAGGGCCTCGGGCTCAGGGCGTTTATAACAACTTGGAA
TGCTGTGCTTTACTGCGCGCTCTGGTACTGCTGTGGCTCC
CCGTCCTGGTGCGGGACCTGTGCCCCGCGCTTCAGCCCTA
CCCGCACAGCCTATTGATTCTTCCCCTGCCGCCCTCGCTC
ACCTCCTGCTCGCCATGGAGTCGCTGGTTTTCGCGCGGCG
CTCCGGCCCCACTCCCTCGGCCGCAGAGCTAGCCCGGCCG
CTGGCGGAAGGGCTGATCAAGTCGCCCAAGCCCCTAATGA
AGAAGCAGGCGGTGAAGCGGCACCACCACAAGCACAACCT
GCGGCACCGCTACGAGTTCCTGGAGACCCTGGGCAAAGGC
ACCTACGGGAAGGTGAAGAAGGCGCGGGAGAGCTCGGGGC
GCCTGGTGAGTGCGGCTCCCTCTCGCGGCGCGGGGCGGGC
TCGGGCTTGGCCGCTGGCAGGGAGCGGAGGAGGGCGGGCG
GCGGCTCGCTAGTTGCTCGGCGGAGAGGCCAGCCGTGGTC
TTTACCGCGCTGAGCTTGCGGGGCTGCTGTGGGGTGTCCC
TGGCAGATGTGTCAGTCCGTGATTGCAGGGACAGTGGTCG
CAAACTTGCGAACCCCAGCCAGCAACACCGTACTGCTGTG
ATGATTGCCAAATAAAAGGGAGGCTATGGATAGTTGGCGC
GGAAAAACGAATCGTGTCGTGTCCTGGGATAAGATGGATG
GGACTTAAGTTGAGTTTTGCTGGGACCAGACTGTTCAATA
GAGTGCAATGGAAAGAGGAAGTAGAAGGCACCCCATCTTA
ATAGGTATTTGGTAAATATGTGTGTGGTTGAATGAATGGA
TGAGGTGTGGATTTCCCCAACTCCAAGAATCTGGCAGCCC
AGCACACTGGAGCTCTGGCACAGGGGGTGGGTTTTGACAT
TTAGGTCCTTTCCAGCTCTAAAATTTAGTTGAAATTTCAT
TATGATTAGTTTTTGATTCTGGAAAATGTGAAACTGGGTC
CACTGTACCAGAGACACCTTTTGGTTTGGGGGCCTTTTCA
AGAACATGCCCTGTTACTTTGGTGCGAGTGTAGGAGTCTA
GCAGTCTGTGTGACCTTGGGCAATTTTCTTCATCTCTGTA
CTTTGTTTCCCCTTTTGCACAACTGTAGAAAACAGCCTGC
CTCACAAGCTGCTGTGAGGATTGAATAAGATCGAAATATG
AACTTATATTGCTCCTAACACATAGAACTTGCAGTGAGAT
AGCCGGGCGCGGTGGCTCACGCCTGTAATCCCAGCACTGT
GGGAGGCCGAGGCGGGCGGATCATGAGGTCAGGAGATCGA
AACCATCCTGGCTAACACAGTGAAACCCTGTCTCTACTAA
AAATACAAAAAATTAGCCGGGCGTGGTGGCAGGCGCCTGT
AGTCCCAGCTACTGGGGAGGCTGAGGCAGGAGAATGGTCT
GAACCCGGGAGGCGGAGCTTGCGGTGAGCCGAGATTGTGC
CACTGCACTCCAGCCTGGGCAACAGAGCGAGACTCCGTCT
CAAAAACAAAACAAAACAAAACAAGAACTTGCAGTGGGAA
TTTCTGGAAAGGGCAGCCCAGAAAGGACGGCAAATTTGTC
AAAATTAGTTAGCAGTGGTTAACTGGTTCTCAAACTTGAG
TTTAAAGTACGTAAGGATCACCTGGGATGTTTGTTTAAAA
TACTTACATTATCTGGTTCCACACCCAGAGTAATTTATTC
TGAAGGTCTAGGATAGGGCCATATAATGTATATTTTAACA
AGCCTTTTAAAGCAGGTGGTTTAGGCATTATTATGTTTTG
CCAAATCCAGTTGGGTGCTGGTTGTGAGGGTGTTGTGTGT
GTGTGTGTGTGTGTGTGTGTGTGTGTGTGTGTGTGGTTTG
CCCTATTGGCTACATCAGCAGTTACTTCCCCAGATTGTGT
TTGCTTTTGCAGCCAGTAGCTGGTTTGAAATTCAAGAAGT
CATTTCATTGGTGAAGGAGAGTGGATGTTGGAGAAAGGGG
TAGATTATGGCCCCATCAATAGGACCGAGTATGTTTTTCC
TGCTATCGCCTGGCACAGTCCCCAGTTGCCTGCTGCCAGG
TTACAGCTATTGGGCAATCATGTACTTCCTGGCTTGCCTT
TTCTTTCTCTTTCTACAAAGTGTGAGGGCCCGGTAAGGCT
CCAGGCTTGAGGCTGTTGGACCCAGGCTTTGTCAGGGGCT
TAGCTGGAAAATAGCTGCTGGTGGCTTGTGCTTCGTGCCT
CTTGGGGGTGGGAACACTGGGTCGTGGGGACTGGGGTGGC
CCAGAAACTGAGAAACTGAGATTGAAGTTCAGAGATCCCA
TCAGGCTCTTGACCCAGGTCACTGTGGGGTGTGTGTGTGG
ACATGCCTGAGAGAGAGAGAGTAAGAGAGAGATCTCATTT
GATTCCAGAATGAGATAAACTAGCTTTCAGTTTTCAAACT
TCAGTGGATTTAGGCAGGGATTCCAGCTCTTATTACATCA
GAAGATACTCCCTGGCCTCATGCCTCTTGCTGTACATAGG
AAGCCAAGATCAGTAGGCATGGGACCTGCTGTGAACCTCC
CTGATCCATAGACCACCCAGTTCTGCAGCTGGGAACTTGC
TCAGGGTCTCCTTCCTTCTTGGAGAGCAGCTGCCTGCTGT
GCTAATGGTTTCTCAATTCTGGAGCATTGCCTCTTCCCCA
CCCCACCCCACCCCTGCCTCTTGACTGTCCTCCGTGAATC
GAGAGAGACCTAGTGCCTCAGGATACTTCAGTGTGGGAGA
GGGGTGTGGGAGCTTGACCAAGACCTCCCCCAAAATGAAT
TGAGATTGTTGGTGGGAGCTAGATTCAGAGGAAAGCCAGC
TGGGTGACTTCCATCCCAATTTTCTCTCCACCTTTCTAGC
ACACTTGCCGCTCCCAACCTGCCTAGATGGGATTATCAGG
GCCAGATGGGATTGGCTGAGGGAAGGGCAGGTGGGCGGAA
CTAATGGCTGCTCTAGGAGGACATCAAAGGAAAAACAAAT
ATTTGCTCTGGCTCTTCAATACATTCCTGGTATCCAAATG
ACATTTCCTCCTGGGACTCACCCAGCTCCCCTGGACACCC
CTCCCCCTAAAGAGAAAAACACATGCTGGGGTCTCTGAAA
TGGTGGAGTCCACCAAAGCCTTTGGATGATCTGCATGGAA
GTCTTACCTCCAAGGGGAACCATGAGGGGCGTGAGTCCAA
GTGTGTGGTGCTCTGGAGCAAGAGTGTTTCTGTCTTTTTT
ATGTATTGGAGTGCAGTGCAGGATTTCAATATGTTTGGAA
ATGACTGAGGTGGTCCGAGTCCTTCATTGACAGATACAGT
AGCTGAGGCCTGGAGAGGGGAAGTGACTTATCCTGTAGCT
GGTAAGTGGCATGCCTGCAATATGGGCTCCTGGATGACAA
AGTACTGAGTCCTAGACTGGGAGCTGGCCTTGAGATGAGC
CCAGGCTTGCCTCAGTGTGCTTTGTTATTCCAATAGTTAG
CTCCCGCTGCCTTTCCCAGCACTCCAGGCAGGGCTTCAGG
TGGGAAGAGTCACTGGGAACCATCCCCCACCCTCACATAC
AGTGACTGTGTTGAAGGATTCTGGGTGGGTGAACTACACT
ATATTCCAGGGTTTCAAACCTTGTTGGGGATGCTGCCTAG
CTGACAGTCAAGGCTGCAAGCATTCAAATCGTGGCTCCAT
TGCTTACCAGCTGTGCAACCTCTCTGTACCTCAGTTTCCT
TATCTGTAAAGTAGGGGTGATAATTATTCCTACCTCGTGG
GATTCTCTTAGGATTAAGTAAGATAGCATATGTAAAGTGC
TTGACACACACAGTGTTATTATCCCAGCAAGGCTGGCTTT
GATGAAGTCCTGCCCTTCCCTTTCCTGGGGAATTCCTGCA
TTCTGGAGGTCTGTCCTACCCTGAGAAAGAGTATGGATTG
TGCTTGGCTTCCCTAAGCCAAACCACTTTGGTTGCTGCTT
TGTTCAAAGTCCTCGTCTCTCCTTCGGCCCCAGCTCCAGA
GAAGGACTCCTGACTGGCTGGCTGCCAAGGGCTTGCTTGG
TGGGACACTGCCCTCCCAGCTCCCTCTGCACCTGCCTGCT
AAGCGGCAGGGAGGGAGGCTGCAGGCCACTCTTGTCCTTG
AGCCCCAGCCAAACCACACAAGAAGTCTGGGCAGGGAAGC
TCCTTGCCCAGCTACCCAGTAGAGGGGGCTGGAGGATGGC
AAGGAGGGGGCAGCACAGTATAGGGAGGTGGCTCAGGCTC
ACCTCGGAGCCCATTCCTGATCCCTGCCTAGCTCTCTGGC
TGGTGTGGTGGGATGGCGAGCCACCCCTAGGCCCACCCCC
ACTCTGCCCAGCCTGGGCCAGCCCAGCCCAACCTCTCCTC
CATTATCTAAATGGGTCATCCCCCAGCTCCTTGCCCTGCT
TCCCAGACAGCAACTGCTCCACAAAAGGCCAGAGAGGAAT
CAAGGATCCTGGCTCCAGCTCTGGGTGATAACTATGACCA
GAGATGCCCAGCTTGCACCTTCTCTCCCTCCACCTGGAAC
CAGCATCTCTGGATCTTCTTTTTCTAAGACCTTTCTACCA
TCCTCTCCTGAATCCAGATCGTTCCTGATCTGAGTCCCTG
GGAGGGAGGCAGTGTTTACCAATTGAGCCACAGCACCTAC
CTCTCCAGGGTGTTTGCAGAGGAGTGGGCATATTTGTATA
TCTGTAAGTGGGATGGGGTGGCTGGTGATACTGCACAGCC
TGGCCTAGGGCAAGATATGGGGCTTTTCCTTCTCCAGGGA
TGGGAGGCAGGCAGGGAAATCTCTATGGCTGAGATGGAAG
CTTCTCCCGGCACCATCCTTCCATCTTCAATCCTGATTGT
GTCTTGATGTGTTGTGGAACCTTGGAAAAGTCAGTGTGCC
TTTCTGGACTTCAGTGTGTGCTGTTTGCAAAATAGAATGA
GGAATTAACCCTGCTGCCTTTTCCAATGTTTAGGACTGCA
GGGGCAAGAAAACCACTGGGACAGAATCAGAAATTATGCT
CAAGCAGGCTACCGTGGCCATAGTATGGGGCTGCTTATAA
TAATACTTGGCTAGCACCTTCCTGGCATAGTAGCAGGTGG
CCCATTTCTGAAGAAGTTCAGCATAGAATTCTAGAGTTTG
GAAGGGTGCGTAGAGATCCTGATGTGCAAATTCGTGAATG
GCTCTTTCTTTTTGGCCTTTGCTCAAACCTTTCTTTCTGC
CTGGAATGCCCTTGTTGCCCCTCCCTAGCCCACCTCCCTT
GGCTTAGCAAACCTCACTCATCCTTCAAAATCGAAAGCAG
TTTTTCTTCCAGAGGTGGTTTTCCCTGCTCCTCCTATAGG
CAAAGGAAGTTCTCTCCAGTGCTCTTGGAGCCTCTCTGCA
GGCAGGGACATCAACTGCCACATTTATCACAATAGAATGG
AGTTTAATTAATTGTCAGTCCTCCCACTGGACTGCGGGAC
TGTCCACTTTTTATCTGAATCCCTAACACCTAGCACAGTA
CCAGCCAGGCACACAGTAGGCACTCAGCAGATGATTGGAG
AATAAATATCCTTTCGTTTTTCAGAAGAGGACATGAAAAC
CAGCCAGATGAGTTAACCAGACTTATCTGGTCAAGTGACT
TATGTTGAGTTGCATAGCTCGATACGGGCAAATAAGGATT
CGATTCCTGGGCTCTTGATGCCATCTCCACTAATCAGATG
TTCAAGTTTATGTTATTGTCATTGAATCTGGTTTTCCTTC
TCCTTCTGAGTAGGGTGGCCGTATATGGTATTATCTAAAC
TTGGATACTTTGGAGAGTAAAAGGGGCAATATTAGTAATT
AGACCAGGACTGTCTCAGGCATGTGGCCTTCCTGCCTCTG
GGTGATTGGTTCGGCAATTGTTACCCTCTTCCTTGGTTTT
AGTCATTTTATTTTTATTTTTTATTTTTTTAAGACAGAGG
CTCGCTCTGTCACCCAGGCTGGAGTACAGTGGTGCAATCT
CAGCTCACTGCAACTTCTGCCCCCGGGTTCAAGCAATTCT
CGTGCCTCAGCCACCAAGTAGCTGAGATTACAGGAATGCA
TCACCAGGCCCAACTAATTTTTGTATTTTTAGTAGAGATG
GGGTTTCACCATGTTGGCCAGGTTGGTCTTGAACTTCTGG
CCTCGAGTGATTTGCCCGCCTCGGTCTCCCAAAGTGCTGA
GATTATAGGCATGAGCCACTGCGCCCAGCCTAATCAACGT
ATTTTTATTCTAGAGAATAGTTGCCTGGTTGTCTTGCAGA
TGAGAACAAAGGTCCCTAAAAATTAGTCCTTATAACTGAG
GTGGACTTCACCCATGTCTAGGAAGAAGAGGAGAAAATCT
TATCTGAGCACTGCTTCCATCTCAGTCAAAGGTCATCAGC
CCAGTGACTTAACTAGTAAATATTTGCGATTTATGTTCAC
CAGTAAACAATTGTTGAACATTTTCTGTATGCTGAGCTCT
GTCTAGGCCTGAGCTGTTGCTCTAATTTACTTTGACAGGC
TAGCCAGCAGATAGCTAGAGCCCTCTCCTGTGGGGCCAGG
ATAGGCTGGGGAGCAGTGGCCTAGCCCCACCAGGGTGGTG
ACGCATGGCTCTTTTTGTCTGCCACCTGCTTGGAGACTGA
TGGAGGCCTGATGACATAACTTGTTTGCTTCCTGGAAAGT
GCCAGCCATACTGTGATCTCCTGGGACCTAATATGGATAC
CTGGTGGGTCCCTAACCTACCCCCTGATATCAGAGCACAA
ACTTGCAGGAGGCTGGAACTGTTCAATGAGGATTAACAAT
TCTGGTGTAGAATCATGGGCTTCTGGAGTTGAAAGAGATG
GATCTTGGGGTTCAACTTGTGCACTCTCCCCCATGCAGAG
ACTCCTCCCAGCCCCTCTAACACCCCTTTCTCCCTTTTTT
GGAACCTCATTTATTTTAGGCCTTGTCATCTTTAGAGTTC
TGCCCCCTAAGCCTATGATGATTTATTTCACTATTATATC
TGCGAGTACACAACTATGCATCCAAGATGTGCCTATGTGT
ACATCTTAAGTTCTGAAATAGTTTTGATTATCTAGATATG
GGATTTGTGTTTATATATGATTGATCGTTTTGCTCTTTAT
GGACCTTTATCTCTGAAGAGCTCATAGAACTTTATCCATT
GTTTTATTTTAAACAAAGAATTTTAGAGAGAAAATAACTT
GTCCATAAAATCTCCCCTTCAGGGAGAGGAAAAAGGGTAT
GGAGGCGAGAGGTGTGTGGGAATGATACTCCAAGCTGAAT
CCAGGAGAGAGAGGTACCTCTTAGTTAAAGGAGGATTCAA
GCCCTCTCTACATCTACCCCTGGCCTCCTGCCCAATTCCA
AGCCCAGGTTTTTGTTTTTGTTTTTGTTTTTTGCTTAGCT
CACTAGGGAGAGATGGATGGTTTGGAGCAGAAGGGGGATA
GCTCCATCGCATCCCCTGCAGCTGCAGCATGGGCCTCTCC
AGCATCCTGGGGAGGAGGCTCCATGGTGACCATCCCTCCC
GCCTGCCATTGTCCTCCCTGCCCTGCTCAGGGAGGGCCCG
AGAGCAGGGCCTCCCCTCTTTCAAAGATGAAGCTCTGGGG
GAGGAGCGGGGTGGAGGGCACGCCATCCCTGGCCGGTTGC
CGGGGTGACCGGGCCAGGGCATTGTGAGCAGCTCCTCTTA
CGGGATTAGGGCTGTTCCGCATTCTTGTCCGATGGAGAAC
ACAGGCCGGCAGGGCCTGCTGCCCCTGCAAGCCAGAAGCC
ATTGTCTGCCTCCAGAGCCCTGTGAAAGGGTGGATTAGAG
GCTCCTCCCCTCGAGCAGGGGTTTCCTTTTTTCTGTCTCC
CTTTGAATCTTGAGGGGAGGCAAACCCTCCTGGGAAATTG
AACGAGGAGCTGTTTACCACAGTCTAGGTCTTCAGATTTC
TCACAACTTGCCTATCCCCCATAAGAGGAAGTCTCGTATT
TACCATTTGCGTCCTTGGGCAGCACTTGCCAGGAACTGGC
CGGCCCTGTGACACCCCACCCCCACCCTGCTCCCGCCTAG
CCCTGCAGCCTCTGAGGGCCCCGTGGCATCTGCACAGCTA
ATTTCATAGACTCAGAGCAGGAAAGCACCTCAGATCTCTT
AGTTCAACCTGTTTGTTTCACAGAAAAAAAAACCCGAGGC
TCTGAGAAGGGGTGGGGACTCGCCCAGGGGGACAGTGACA
GACTCCCCAGGCAGTGTCTCTCCCCAGCTCCGCGCCTCAG
GCCCTGCTCCCTGGTATTTTCTGGGGTTTTGTCCAGGAGC
TGCTGCTGAGGAAGGTGGAGCAGAGAGGGACCGAGACCCT
CGGTGGCTCAGAGCTTTGCTAGCTGCACCTGGGCAGCCCT
CTTTCCATTTCTTCCTGCCTCTCTCCACCTTTCCTGAGCC
CACCACACATACTGCCTGGAGGGCTTAGTCCTCATGTAGT
GTTTTTCATCTTGCTGGGCTAAGATAGCAAGCACTGAGAT
AGCAAGCAACTGTTGAGTTGTTTGTTGTCAGGGGAGGAAC
GTTTCTCATCTGGACTGAATAGACTGGTGTTTGGGGGCTT
TTTTTTTTTTTTCTTCATAATTTTGGGACCAATTTTTAAA
AACATGGTAAAACATACGTAATATAAAAGTTACCATTTTA
AGTGTACCAGTAGTGTTAAATTTAACGTTGTTGTAAACCA
ATCTCCAGAATTCTTTTCATCTTACAAAACCGAAACTCTA
TGCACATTAAACAACACCTCCCCATTTCCCCTCCCCCAGT
CCCTGGTAACCACCGTTCTGTTAATACTTTCTGTCCCTAT
GAATTTGCCTATTCCAGGTACCTCATTTAAGTGGGATCAT
ACAATATTGATCCTTGCGTGACTGGCTTATTTCACTTAGC
ATGATGTTTTCAAGGATCATCCATGTTATAGCATGTGTCA
GAATTCCATTCCTTTTTATGGTTGAATAATATTCTATTCC
ATCCTATGGACATACCACATGTAACTTATTCCTACATTTC
TTTTTTTATTTTTTTATAGACAGGGTCTCACTCTGTTGCC
CAGGCTGGAGTCCAGTGGTGCAATCATGGCTCACTGCAAC
CTCTGCCTACTGGGCTCAAGCAATCCTGCCACCTCAGCAC
GCACCTATAGCTGGGACTACAGGCATGTGCCACCACACCT
GGCTAGATTTTGAATTTTTTGTACAGACAGGGTTTCACCA
TGTTGCTCAGGCTGGTTGCAAACTCCTGGCCTCAAGTGAT
CCTCCTGACTTGGCTTCCCAAAGTGCTTGGATTACAGGCT
TGAGCTACTGCACCCAGACCTATCCCTACTTTTCCTGATG
GACATTTGGGTTGTTTCCACTTTGTGGCTAGGGACTGATT
GCTTATAGCAAGTTACAGAACTGCAGCAGAAAAAGTACCA
AACTCAGAATCAGATGGCCAGTAGTCGAATCCACTTGCAC
CAGTTAGTGACCGTATGACTGAGCACATCATCTAACCTCT
CTGGGTCCCAGTTTCTTCACCTGTAAAGCGTATTGATGAT
GCTTTTTGTGCCCACCTCCCAAGGTTGTTGTGAGGGCCAG
TTCATTTACTAATGCAACAAGGAGTTATTTTATGCCTACT
GTGCATCAGACACTGTGCTCAGCATCAAGAATTCAGTGGT
GAGCAAAACTGGCTGGTCCTTGTCCTCATGATGCAGATTG
GCACATTTGCTTTATAATTCATAAAGCATCAGCCTTGCAA
ATGCAGGTTTTTGCCTTCCTTGTCTATCTGTAGACTATGA
ATAAGGAGGTGACTGGTCCATATTCCTTCCTGCTGCATGG
ACCATGTGCACTCAGCTCAGGTGAGATCTTCTTCTAGAGA
AAGTGCTCTCCAGCCTCTCTGCCACCTACCCTGGTGAAGG
ATGGAGTGGCTTCTGTGCGTGTACTCTGTGGCCTTTATAG
CAGCTACAGGCAAACCACCAGGACCAGGGCCCCCAGAGTG
TCCTCTGCCGAACCTTTCTCCTCACTCTCATGCCTTCTGT
TCCCAGGTGGCCATCAAGTCAATCCGGAAGGACAAAATCA
AAGATGAGCAAGATCTGATGCACATACGGAGGGAGATTGA
GATCATGTCATCACTCAACCACCCTCACATCATTGCCATC
CATGAAGGTACAGTGGGCTCTTAAAGCTGGAACTTGGGGG
TCTATGTGTGTGCATGTGTGTGTTCACATACGTGTGTACA
TGTGTCAGAAGAAACAACATAAAGAAGTAAAAAAAATACA
GGCTCTAGAGAAGGGCAGGAACTGGATTTGAAACTCAGCT
GTATGACTTTGCACAACTCATTGAATTTAGTCTCTGGGTC
TCAGTTCCTCATTTATAAAATGGGGTAATCCCATCTACAT
CACAGTGTGGTTGCAAAGATCAAACTGTTTATGTCATTGA
ATGCTCCACTCATGGGAGGTACTCAAGGAATTGCAGGGTT
TTTTGTTGTTATAATTCGGTTTTCCCTACTTGAACACTAC
CTTCCCAACCCAGTGAGCTCCTTAGCAATCTGGGGGAGGC
TGAAACATACATAGACCTGCACCTGTCTCAGGTGCGTGGG
TGCTATTCTTATGCGTCCCAAGAGCCAGACCTCCTAGAGT
CTGACCTGGGCTCTGAATCATCCTGCCACAGGGCTGGTTC
CTACCTCTCCTTGTCTTTCTTGGCCTCCTCTTCTCTGACA
TCAGTGCTGATTTCACCACTCCAGCTGCCCGCCTCCCCAT
GACCCAGACAACAAAGTGAGCAAGAGAGGGTGACGAAGGA
AAGATGGGGAGCCCTCTCCTACACACACCTGTCTGCGTCG
AGCCTTTACATAATATCAGTTAGATGAGAAGCGAGGGATA
GCAACAGGAGGGAAGAACGGGAGCCTGTAGCTCTGCCCTT
TGTCTGTATATTCCTGGTGGGGAAAAAAATAGAGCAGTCT
CTGCTCTTGAGTCGTGTTCATATAAAGATTAAGGGTAGAG
CCTTAAGGGTACAGCCTTAAGACATAGCCCTGTGGCTTGA
GCCTGTCCCATGAAGAGCCAGGCAAGTGGCTGAGGAGGCT
AATTTTATCTCTGTGTGCTTCCCTCAGGGAAGAGTGGGGA
GATGACAAAGTATTGGTTAAGCCAGGCTGAGTGTGGTGAT
TGGGGTGTGTGTGCGTATATATATGTGTGTGTGCGTATAT
ATATGTGTGTGTGTGTATATGAATTCTGCCTAACCCCCAT
ATCTCCAGCTAGGCTGAGTGTGGTGATTGGTGTGTGTGTG
TGTGCATGTGTGTGTGAATTCTGCCTTACACTCATATCTC
CAGCTAGATCTGGGAACTGAGCGCTGCAGCTCAGGGTATG
GCTTCTCTGGCACCTTCAGATTCAACAGAGATAAGAACAT
CATAGTTACTGTGTGTCTGGAGGGGCTCCCCCAGATTCAT
CCCTTTCCTGCTACAGGCTCTAAAGGATGTGAGGTAGTGG
GTGTGCCTCAGTCCTGGGAAATGACCTCTAACCTAGCTGT
TCTCCAAAATGTGCCCTGGCTGGCTTTTGACTCCCAATTT
TATGGCACAAGGGTTGCACGCACCCTTGCAGAGATGATGA
GAGCGGTAGGGGTGGAGTCTCAGCCAGGCATCCCCAGGAG
GCTGGGCCTCCACAGATAAGGGCCATTTTCTTCTGTCCCC
CTGGAAAAAAGGACAGTCCTCCTGGCCATGTATCCAATTC
CCTGGAAGCTGGGACTCCTCTAGGGAGAAGCCTCTTCACT
TCACTCCTTCTCAGAGCCTAGACAGCATTAGCTCTGGGGC
AGGCCAAGCAAGCCAAACTCATAGGACCCGTTTGACACAA
AGATGCAATGTCATGGACATACATGTTCTAACACACACCA
GGCAGAAGGGCCAGTTTGGTGAACCAGCCACTCCCTACCT
AGTCTTCAAGTGGCAAGAGGGCCACTCCTACCCAGAGAGA
TGAGCCAGCTGGGATGAGGTGGCTGCCAGGAACCCAGCCA
GTCAATTAATTACCAAATATGTATTGATTGCTTCTGTGTA
TAAGACCTTATGCATGAGGCCCTGCCCTGGATCCTCTGGA
TGGAAGTCAGAGATGGTGATGGATAACTCAGCTCTCCATG
GTGCTTTATAGTTCATGATCCACTTTAATATACTTTTATT
CCCTCTTCTGATCCTCAAGACAGACATTATTATTGGCCTT
ATTTTTCAAATGTATGCATGAGGGCACTGATTATAAACAT
AACTGTGGCCGGGCGTGGTGGCTCACGCCTGTAATCCCAG
CACTTTCGGAGGCGAGGCGGGCTGATCACACAGTCAGGAG
TTCAAGACCAGCCTGGCCAACATGGTGAAACCCCGTCTCT
ACTAAAAAATACAAAAATTAGCCTGGTATGGTGGCATGCA
CCTTTAATCCCTGCTGCTCGAGAGGGTGAGGCAGGAGAAT
CGCTTGAACCTGGGAGGTGGAGGTTGCAGTGAGCCGAGAC
CACGCCACTGCACTCCAGCCTAGGTGACAGAGCAAGACTC
TGTCTCAATAAATAAATAAATAACCGTAGGTACCATTTAT
CGAGTGCTTGTTTATATGTCAGACCTATACCAGCTTGCTC
AGCCAGCCCTGGAACTGCTGCTGACTTTTTATGTTTCTCA
CCCCAGCCCTGTGAGGTTGCCTTATTATCCTGCTTTTCAA
ATGAGGAAACTGAGGCACAGTGGTTTAATGACTTGTCCAA
GATCACCCAGCAAACCTGCATTCTTACTCATGTATCTAGA
AGAGATTTGCCCAAGGCCACAAGGTGAAAAAGTACCAGGT
TCTTGAACCAAGGAGCCTGGCCTTTCATTCCCATCTAGTG
ACGTCTCTGCCTTCCTGAAAGGGCAGGGTCATTTTCAGAA
TTCCCAAAAGCCTGAACTTCCAAGGAGGCAGAGGATGAGC
CAGTGTCTTTGGCCTTAACTCATGGCTCCTGGAAGATGCT
GAGAACTTCCAAGGCCCTTCTTCTGCCCTTATTTGCCACC
GTATAGCCCCATTAGCAGATATCCCTGGAGGGGGGTCCTG
TCTGGTTTGGGGCCTGGGGTGGGGGAGGAGTGAGTCACCC
CCAGTGGAGAGCAGTGCACTCTGGGAAGGCCTGACGTTCC
TTGCCTTGCTCTGCCCAGTGTTTGAGAACAGCAGCAAGAT
CGTGATCGTCATGGAATATGCCAGCCGGGGCGACCTTTAT
GACTACATCAGCGAGCGGCAGCAGCTCAGTGAGCGCGAAG
CTAGGCATTTCTTCCGGCAGATCGTCTCTGCCGTGCACTA
TTGCCATCAGGTGAGCACCTACCTGCTCCAGCCATGTTCT
CAGTGGGTGGTCCCCGGGGCTCTAGGGCTGTTTTGGACCA
GAGAGGTTCCATGACTTGTCCAGGATCACACAGAAACAGA
GGCAAAACTAGATTCTGGACTCTCAGGGAAATGTCAGTGT
CTCTGACTTTGAGTCCCTTCCCCAGGGATAGAAGGGCCTG
TGATTTCTTGCAGCACATGCCAATAAAGATAGGCATTCCC
AGCCTACTTGTGCTCAAGCCCACTTGGCTCCCTTTGTGTT
TACCTCAGTCTCCAGACTGGGCCCCTCATCATCTTCCCTT
CCCTGGTGACCTTCCCCTGACTGCCCCCTCCTTCTTTCAG
AACAGAGTTGTCCACCGAGATCTCAAGCTGGAGAACATCC
TCTTGGATGCCAATGGGAATATCAAGGTGAGTCTCACTTC
TTATTTCTAGAAGCCTCCTTGCCCACCCCAGCTTTTCTGC
ACTGTCCCCAGCCAAGTAGCTCTAAGCTCTTGGTGGATTC
CTGAAGGAGCTGAGCAAGGCTGACCTTCATTGGTACTGGT
AGGAACCTCAGCCATCATCCATTCCAACACCTCATTGTGT
GGATGGAGAGCTGGAGCCTCAGCTGAGGGGTGCTTTGCAC
AAGATCACACAACTAGCGCGTGGCTGAGCCTGGACTGGAA
CCAAGATCTTCTGACTCCCAGATCAGTGCTCCTTTGATGT
CATAAGGCTGACAGGAGTCTAGATCTAAGGTCAGGTTTGC
TACAACCTTGGGACAGGCCCGGCCTGAGTTCTCATGTATG
TACACACTTGCATACACATACACATGCATGCTTTAATCTG
CTACAATTAGATAGCCCTTTGGAAACTTCCCACAGATGAA
GGACTCCAGCTCCAGCTTCCTGCTTTCTGCAGCTGCTAGA
TTTCCATGCTTAAGTAGTTAAATTTAGGCATGGAGAAGTT
CATGTTGATGGGATAAACTGAGATCTCAGGGCTGGAGGAA
GGACATGGCACAGGGAGGCTGGCCCCTGCAGGCACCTGGG
AAGGTGACGCTGCACTCTGACCCTCTTCAGAATCTTCCTG
AACCCAGGACATAGTCTTTTCCAGTGGCTCTTGACCTGTA
CCCTGAGGTGCCCTGGTACTGAGTTCATTCCCTTTTACCA
GCCAATTCCCAGAGCAGGTGGGGCTGTCTTTGATGCTGAC
CAGAAGGGAGAGAAGCCAGAGCCAGTAAACCGTCATAATC
AGGCACAAACATGGACAGGCATGAACTTTCCTATCTGTAC
CAATCATGTGCTTCATTATGGGCTTCAACTGGTAACTGCT
TGATAAGAGGCCAATAAAACCATAAACAAAGGAGCCAGAG
TTTCACGAACAGCCCCTCCCCACCCTGAACACACATAACC
CTCTGATGGGGTGAAGAGGTGGGGAGCACCAGGGCATGGC
CTCAGCCTCTAACTGAGGATGGGTGGGAAAGGGTCTCTCC
GGGCAACGAGATGATGGGGTTGGGTTCTCAAGCCCCCAGT
ATCAGATGGTTCAGGGAGTCCTGGGCTGTAACCACAGCCC
TGACGTTTGTTCTGCCCTCATTATTGCTTCTTAGCTATGT
TGGGCTGACCTCAGGTTCCTGCCACCAAGTTCTTGCCCAG
GTGTGCACACAGGAATGAGCCCTTTGCTAGGAAGGGCAGC
TCAAGTCTTATGTGGTTCATTGGTTACAGGGCTTGCTTGT
TCCTGAGGGCCATGACATTATCACGAGGTGCTGGCTTTCC
CCCTCCATCTGGCTGACCCTCCTTTCCGTCACTAAATATC
CTTAGAGCCTCATGCAGGGTCTCACCTGGGCTAGCAGCTG
CAGGAGAGGTGGGGGCAAGGAGGTCAGCATGGGAGTGTAC
AGTCTGTCTGGAAGGCAGATCTAATGAGCAGGGGCTCCAG
GGAGGCATTGGAAACTCTAGGCTTCTAGAAGGAGATGGGA
GACTTTCCAAGGGATATGGGCATGAGAGAGCATCTCTGTA
GTGGAATGCCATGTGAACAAAGTGGTCTGGGGAGCAGTGA
GGATCCTGGAGCCCCCGCATACCTCTGCGTAGATGCTCCT
TATTGACACAGCTCCTCAGGGTTCGTTCTTCCAGGTCTTG
AGCTATGCTGACAGTGCTCAGTGTGGGGTAGGGGTCATGG
GGACCCTTTCCTTCTATTGGAGCCTGGGTTTCCCCAGGGT
CTGGAGAAGGGAGGGCCAAGAGCTACAGAAAAACCCAGGC
CTTGACATGACCTGTGCCCGTGTTTGACTCAATCCTGCAG
ATTGCTGACTTTGGCCTCTCCAACCTCTACCATCAAGGCA
AGTTCCTGCAGACATTCTGTGGGAGCCCCCTCTATGCCTC
GCCAGAGATTGTCAATGGCAAGCCCTACACAGGCCCAGAG
GTAAGTGGCCACTCTCCCCTGCCAGCCTGCCTCAGACGTT
TACTATGACTTTAGATCCTGGGAGATTGATGGGCTAGTTT
TCTCGTTATTCACATCTTCAGAGCACAAAACTCAAGCCTC
CCAAAAAGTAGTAACTTGCCAGGTGTCTAGCCAGGAATGG
CAAAACTAGAACTAGGCTGGGCACAGTGGCTCACACCTAT
AATCCCAGCACTTTGGGAGGCCGAGGTGGGTGGATCACTT
GAGGTCAGGAGTTCGAGACTAGCCTGGCCAACGTGGTGAA
ACCCCGTCTTTATTAAAAAAAAATACAAAATTAATGGGGC
TTTGTGGCACACACCTGTAATCCCAGTTACTTGGGAGGCT
GAGGCAGGAGAATCACTTGAACCTGGGAGGCAGAGGTTGC
AGTGAGCCAGGATCATGCCACTGCACTCCAGTCTGGGCAA
CAGAGCAAGACTCCATCTCAAACAAACAAACAAACAAACA
AAAACCAAAAAAAACCCTAGAACTAGAACTTAGGTCTCCT
GACTCCTAGGTTAGTTCTTTGCCTCCCTCACCTTCCTCGT
TCCTGTTACCTTTCCCAGCACCCAGTCCAGCCTCCCGAGA
GTGATGTAGAGATATCTGTCACAACCACCCCTTCCCCAGC
CCGGAAGGGATGACCTGGTTATAGCTCTTGTGCTTGTGGC
TGTCCCTCCCAGGGAATGCGATTGACAACATCTCAGACCC
CTTCTGCAGCATCCCCGTCTTGGCCCCTGGGTAGGAGAGG
TGGGTCATCCTCAGGTGTGCTGGCCTCTGAGTTCTCTAGC
ATGTAACATTTTCCCGTCTGGTATGGGCATCCCTGCTGAC
GTCCCCCATCTCTCTCAGGTGGACAGCTGGTCCCTGGGTG
TTCTCCTCTACATCCTGGTGCATGGCACCATGCCCTTTGA
CGGGCATGACCATAAGATCCTAGTGAAACAGATCAGCAAC
GGGGCCTACCGGGAGCCACCTAAACCCTCTGGTGAGTGAG
AGGTGTGGGCGTTCTTATCCAGGCCTGGGGTGTCCTTCAC
TCATTCCTAAGGCAGGAACTACACAGTGGCACTAAAGTCA
AAAGGGCAACAGTCCATCATGGCCCATGGCAGGTTAGGGT
ACCCTCCACCGTATGTCCAATGTCAAGACCTCTGGGGAAG
GAGGGGATAGCTCTTTCTTCCCCACAGGGGCATGCTTGAT
TATATTTGGGAAGTGGTTCCTAAGGTCTCACTTAGATCTT
CTTTGCTACAGTTGTCTCATTTCCTATTGCTTTTGTTCTC
ATCCTCAGAAATCTTTTTGTCCTTCACTATGACTCAGAAG
GCAGGAAGAAGTGTGTGAGAGCCCCAGTTTACCCTGAACA
CAGTCTCTACCTTCAGAGGGTTGAATTTCAATGGAGAGAG
AGAGGATAGACACCAACATACACACAAGGGCTCATGAAGG
GGTCACAGTCCTGAGGGGTCAGAGGACAGAGAGGCAGCTG
GAGGAGTCAGTCCAGGAAGTCTGGACTGGGGAGCTGTCCT
GGGCCAAGGCATGTATAGAGCCCTAGGTTGGAAGGGACGT
ACCCGACCCAGGAGTATGCAGTGTCTTAGCTCAAAAGGGG
ATGAGCTGGGGACAGGGGACAGGGAGTGCCTATTCTGGGA
GCTGCCAAACTGAAGCACCTGCCTTTTGTCTTCTAGATGC
CTGTGGCCTGATCCGGTGGCTGTTGATGGTGAACCCCACC
CGCCGGGCCACCCTGGAGGATGTGGCCAGTCACTGGTGGG
TCAACTGGGGCTATGCCACCCGAGTGGGAGAGCAGGAGGC
TCCGCATGAGGGTGGGCACCCTGGCAGTGACTCTGCCCGC
GCCTCCATGGCTGACTGGCTCCGGCGTTCCTCCCGCCCCC
TCCTGGAGAATGGGGCCAAGGTGTGCAGCTTCTTCAAGCA
GCATGCACCTGGTGGGGGAAGCACCACCCCTGGCCTGGAG
CGCCAGCATTCGCTCAAGAAGTCCCGCAAGGAGAATGACA
TGGCCCAGTCTCTCCACAGTGACACGGCTGATGACACTGC
CCATCGCCCTGGCAAGAGCAACCTCAAGCTGCCAAAGGGC
ATTCTCAAGAAGAAGGTGTCAGCCTCTGCAGAGGGGGCAC
AGGAGGACCCTCCGGAGCTCAGCCCAATCCCTGTGAGCCC
AGGGCAGGCTGCCCCCCCGCTCCCTAAGAAGGGCATTCTC
AAGAAGCCCCGACAGCGTGAGTCTGGCTACTACTCCTCTC
CCGAGCCCAGTGAATCTGGGGAGCTCTTGGACGTAGGCGA
CGTGTTTGTGAGCGGGGATCCCAAGGAGCAGAAGCCTCAG
CAAGCTTCAGGGCTGCTCCTCCATCGCAAAGGCATCCTCA
AACTCAATGGCAAGTTCTCCCAGACAGCCTTGGAGCTCGC
GGCCCCCACCACCTTCGGCTCCTTGGATGAACTCGCCCCA
CCTCGCCCACTGGCCCGAGCCAGCCGACCCTCAGGGGCTG
TGAGCGAGGACAGCATCCTGTCCTCTGAGTCCTTTGACCA
GCTGGACTTGCCTGAACGGCTCCCAGAGCCCCCGCTGCGG
GGCTGTGTGTCTGTGGACAACCTCACGGGGCTTGAGGAGC
CCCCCTCAGAGGGCCCTGGAAGCTGCCTGAGGCGCTGGCG
GCAGGATCCTTTGGGGGACAGCTGCTTTTCCCTGACAGAC
TGCCAGGAGGTGACAGCGACCTACCGACAGGCACTGAGGG
TCTGCTCAAAGCTCACCTGAGTGGGGTAGCCATTGCCCCA
GCCCGGTCAGGCTCTCAGATGCAGCTGGCTGCACCCCGAG
GGGAGATGCCTTCTCCTCCACCTCCCAGGACCTGCATCCC
AGCTCAGAAGGCTGAGACGGTTTGCAGTGGAGCCCTGGGC
AGGGCTGGATGTGGGAAGCAGGCAAATGAAATGCGTCAAG
GGTTCAGTGTCTGTCTTCAGCCCTGCTGAACGAAGAGGAT
AATAAAGAGAGGGGAACGGGAATGCCCGCGACAGAGTCCA
CGTTGCCTGTTTCTTGTGTACGTGGAGGGGCCACAGAGAC
CTGGAAAGAGAACTCTCCCAGGGCCCATCTCCTACATCCC
ACGAATACTCTGTACACATGGTGCCTTCTAAGGACAGCTC
CTTCCCTACTCATTCCCTGCCCAAGTGGGGCCAGACCTCT
TTACACACACATTCCCGTTCCTACCAACCACCGGAACTGG
ATGGTGGCACCCCTAATGTGCGTGAGGCATCCTGGGAATG
GTCTGGAGTAACCCTTCCTTATTTTTATTTTTATTTATTT
ATTTATTTTTTTGAGACGGAGTTTCGCTCTTGTTGCCCAG
GCTGGAGTGCAATGGCGCAATCTCAGCTCACCTCAACCTC
CGCCTCCCGGGTTCAAGCGATTCTCCTGCCTCAGCCTCCC
TAGTAGCTGGGATTACAGGCGCCTGCCACCATGCCTGGCT
AATTTTGTATTTTTAGTAGAGACAGGGTTTCTCCATGTTG
GTCAGGCTGGTCTCAAACTCCCGACCTCAGGTGATCCACC
CGCCTCGGCCTCCCAAAGTGCTGGGATTACAGGTGTGAGC
CACTGCGCCTCACCTAACCCTTCCTTATTTAGCCTAGGAG
TAAGAGAACACAATCTCTGTTTCTTCAATGGTTCTCTTCC
CTTTTCCATCCTCCAAACCTGGCCTGAGCCTCCTGAAGTT
GCTGCTGTGAATCTGAAAGACTTGAAAAGCCTCCGCCTTG
CTGTGTGGACTTCATCTCAAGGGGCCCAGCCTCCTCTGGA
CTCCACCTCGGACCTCAGTGACTCAGAACTTCTGCCTCTA
AGCTGCTCTAAAGTCCAGACTATGGATGTGTTCTCTAGGC
CTTCAGGACTCTAGAATGTCCATATTTATTTTTATGTTCT
CAGCTTTGTGTTTTAGGAAAGGTGAATCTTGCTGTTTTCA
ATCATGTGAATGCTATGTTCTGGGAAAATCCACTATGACA
TCTAAGTTTTGTGTACAGAGAGATATTTTTGCAACTATTT
CCACCTCCTCCCACAACCCCCCACACTCTGAGTCTCTACC
TAATGGTCTCTACCTAATGGACCTCCGTGGCCAAAAAGTA
CCATTAAAACCAGAAAGGTGATTGGAAGCAGGCCCTGCTG
TTCTCTTTGGTGATTGAGGTGGGGAGGGATGGTGCTGAGC
AGGTTTTTGAGCCTTCTCCTAATACTGGTTCCCCTAGGCT
GCCAAGGTTGGGAAACAGAAAAACTGCCGAATCAAAACAA
ACGTAAGCTCAGTAGCTCTGGCCTGACCCTATTAAGCACA
CAGGTGGGAAGGCCCTGGGCCCAGGGTCACATTTGCTCTT
CCGGCCTTTGGCACTAAAGTAGAAGTGGATTTGGCAGATT
ATCCCACCCTGCCCCCACCACCTGCCTCCTTCTCCCACCC
CTGCTCCTCTCTGCTTGAGCCCTGCTCCTGCTGCGTAAAG
ACACCCCCACAGCCTTTATTCTCTCCCTCCTAAGAAATCC
CCTTTACTCTGGTGCTGGGCAGCTTTTCCCCCCTCCGTCC
TCACTGCCTGACTCCTAGAGAAAGCAAAGAATGCCTGGAA
TGTCCACCCCCACCATACGCCAACTCCCTCAGCCCCCTGC
AGAGCATTCCCCACACGCCTGCTCCATTGAGAAACTCCCA
GGCTCCAAGGGCTGAGGATGAAAGGGAGGATGAGGACAAA
GTGCCGGCCAGCAGCCGGCTGGCTCTGGCTTCAGGCAGCC
TCCCTCCCCCACCCCTACCCACTCTGGTAGTCACAGGAGG
CCTCCAAATGTCCCCAGCTCTGGCTCTGGCCCCACAACAC
ACCTGTCCTGCTGGCTGTCGGTGCCTGCCCAGTGGAGCGC
GTTGGACCTCCCCTCCCGCACCTGGAGAGCTGAGCTGGCA
AAGTCACGAGTCTGCAAAGGAGATGGGGAGGGCAAGGCAA
CTATGAGGTCAAGATGGGAGAGCAAACAAGACATTGCTTA
GGCGACACTGGAGTACTTAGGTCTTAAGTCTCTGAGGTCC
TACTCAGTGCTGGAACTCTGGGCTAGACTCTGGGTAAACG
TGGAAAAAATCCAGGGTGTGGGTTTATCTCCAGAAGCTTA
GAGTTCAGCTGGGGGGTTAGCAGTGCTCCTTTATTCATTC
CTCTCATGAATCAAGCCCTTTTGTGTGCTAAGCTTAGTAG
AAGACAGAGGTAATTGCTGTATCCCTGGTGCAAAAAAAAA
AAAAAACAAAACAAAACAAAACAGAGATCTTAGCCTCAAG
GAGGTTACAGACTGAGGGTAAGGTAGCATGCAATAAATTC
AGTGAGAAATTGTTATTGGTTCAGATCATGTTGAAAGGGA
GTTTGGGGACGGCGCGGTGGCTCATGCCTGTAATCCCAGC
ACTTTGCGAGGCAGAGGTGGGCGGATCACAAAGTCAGGAG
ATCGAGACCATCATGGCTAACACGGTGAAACCCCGTCTTT
ACTAAAAATATAAAAAATTAGCTGGGCGCGGTGGCGGGCG
CCTGTAGTCCCAGCTACCCAGGAGGCTGAGGCAGGAGAAT
GGCGTGAACCCAGGAGGCAGAGCTTGCAGTGAGCAGAGAT
CGCACCACTGCACTCCAGCCTGGTCTCAAAAAAAAAAAAA
AAAGAAAGAAAAAGAAAGGGAGTTTTGATGATGGAAAGAA
TTGCATCTTCGGATGCTACCACTCACTAAGTGCTTATGGG
TCAAGCCCTTTAGGTGTGTTACCTCATGTAATGCTCACGA
TAGTCTTGTTAGTTCAGTACTATTTTTATCATTCTCATTT
TATAAAAGAAATGGAGACTCAAAAACATTAAGTAGGCCAG
GTGCAGTGGCTCACATCTGTAATCCCAGCACTTTGGGAGG
TCGAGGCAGAAGCATCACTTGTCAGGAGCTCGAGACCAGC
CTGGCCAACATGGTGAAATCCTGACTTTACTAAAAATACA
AAAAATTAGCCGGCCATGGTGGCGCACTCCTCTAGGCCCA
GCTACTCGGGAGGCTGAGGCAGGAAAATCCCTTGAACCTG
GGAGGCGATAGTTGCAGTGAGCTGAGATTGTGCCACTGCA
CTCCAGCCTGGGCGACAGAACAAGACTCTGTCTCAAAAAA
AAGGAACTTGATAGCAAATGGGGAAATCAGACCTCAAACC
CAGGTTTGGCATCCCACAAACTCACTTGAACTGCATGGGG
TTTGGAGAATTGGATAAAAGAATGTAAGTGAAGGAACTAT
AAATTTATATGCCAGGTTTATTTATAAATATTTATTATAT
GCCATATTTATTATATGAGCATTCATTATATGCCAGGTTC
TTTTGCAGGCACAAGGAATATGCCAATTTCCCAAGTGCCC
TTTCCTAGTCTCCACAAGCCCCAAAGAGAAAGCTAAGAAA
GAAGAGAGTGAGGCCAGGCATGGTGGCTCATATCTGTAAT
CTCAGCACTTTGGGAGGCCAAGGTGGGTGGATCACCTGAG
GTCAGGAGTTCGAGACCAGCCTGGCCAACATAGTGAAACC
CCCGTCTCTACTAAAAATACAAAAAAAAATTAGCCAGGCA
TGGTGGAGCATGTTTGTAGTCCCAGCTGCTTGGGAGCCTG
AGACAGGAGAATTGCTTGAACCCTTGAACCTGGGAGGCAG
AGGTTGCAGTGATCCTAGATTGCACCACTGCACTCCAGCC
TGGGTGACAGCAAGACTCAGTCTCAAAAAAAAAAGAAAGA
GAGAGAGAGAGAGTGAGTGGGAGAAGCAGAAGGGTGTTTT
TTTGTTTGTTTTTTTGAGACAGAGTCTCGCTCTGTCACCC
AGGCTGGAGTGCAGTGGTGTGCTCTCGGCTCACTGCAACC
TCCGCCTCCTGGGCTCACGCCATTCTCCTGCCTCAGCCTC
CCAAGTAGCTGGGACTACAGGCGCCCACCACCACGCCCGG
CTAATTTTTTCTGTTTTTAGTAGAGACAGGGTTTCACCGT
GTTAGCCAGGATGGTCTCGATCTCCCGACCTCATGATCTG
CCTGCCTCTGCCTCCCAAAGTGCTGGGATTACAGGCATGA
GCCACTGCGCCCGACGAGAAGCTGAAGGGTGAGGGACAGG
ACTAGAATTGGAGGGGATGGAGGAGAGGAGGACACAGTGG
AGGGAGAGCCTGTACCTAAGGGACGCACAGGGTGTGGAAT
GGGGAGGGAGGGAGAGGACACAGCCCTTTCCATCAGTGCT
ATCTCAGCAGGGGCTGGGGGAGGTAGACTTTCAGGAAAGG
AGAGTCCTAACATCTGTGTGTGTCCTCCTGCATCTGCTTA
TGTAACCTCTTCTAGGCCAGGTGGAGGGAAGGGTGGGTAA
GGTGAGGGGGTGGATGTGGGGGAAGCCTTCTGGGGAAAGA
AAATCTGAGCTGGAAGAGAATATCTATTTTCTTGGTTCCA
AAGAGACCTAGATGAGGGACTGTGGATCCCACCCTGCACA
GCCCTTCCCCTCACCTGCCTGGATGCTTCATATCAAAAAC
ATTCCAGAAACCAGGCTCACAGCGATGACGTGGGCCCCCA
AGGGAGAAGGCTGAAGCTGCAGGAATATTTAGTGCCACAT
CAGTGCTTCTGGAATGTGAAGAACCCAGACGATGACGAGG
GTTGGGGGAGGTGGGGAAGCAGCTTTGAGAGACAGCAAAG
GGCCTTCTGCAACCAGGACCATGAAATCCTGGTAAGAATC
GTCTCCCCATCCTCAGCCCTTTCCCGGGGCAAGTCCAGGC
AGTCCTCTGTGTAGAGGGAGGGAAACTGCAGCAGCATGTT
AGTCCCCACCATCAAGATGACCCCTTCACCTCTCCCCCTG
CCCCATCCCATCAGCTGCCTTGGGCCCTCCTTGGGCAGAT
AAAGTGAGAGGGGAGACAGTGATCCAGAGCACTGTTGGGA
AGCAACAGTCCTCTGCAAAGCACAGTGCCCACACTCCAGT
AGAGCTTCTAGAGGTGGACTTCAGCTCTGCGAGTCAGAAT
CTGAAGCCCGCTAACTAATAGCCCACACATGTCTTGAGGA
CAAGGATGGACCCAGGACAAAGGAAGAGTCCTGGGTCTTA
GCTGAAGAGTCTGGGCACTTTTAAAGTAGGGGAAGGGGAG
TGGGTGGGAATCACATAATAGATGACAGGGTTGATCTTCT
GGAAAAGAGAATAGATGTACAGGCCATGGCTCAGAGAGCA
GGACCAGGACCAGGACCAGTGAGTGGGGGCTACTGAGACA
CTAGATTCAGCTTGATAAGGCAACCACCTACATAGGACAT
TCATGCAGGCTGGGCGTAGTGACTCATGCCTGTAATCTCA
GCACTTTGGGAGGCTGAGGCGGGTGGGTCACTTGAGGTCA
GGTGTTCGAGACCAGCCCGGCCAACATGATGAATCCCAGT
CTCTACTAAAATTACAAAAATTAGCCAGGTGTGGTGGCGC
GTGCCTGTAATCCCAACTATGCAGGAGACTGAGGCAAGAG
AGTCACTTGAACCCAGGATGTGGAGATTGCAGTGAGCCAA
GATCACGCCACTGCACTCCAGCCACGGGGACAGGGCAAGA
CTGTGTTTCAAAAAAAAAAAAAAAGTATGATGTTCATTCA
GTCATTCAGTCATTCATTCAGTATTTACTGAGTGCCGACA
GTGTATACTGTTCCAGGCTCTGGAAATACATCTGTGAACA
AAACTGAGATTTTTGTCTTATGGGGCATCCATTCTAGTGG
AGAAAGACAAGTATAGTAAATAAGCAAATGATACAGTATA
TTAAAAGGCCATGGCCAGGCACAGTGGCTCAAGCCTATAG
TCCCAGCATTCTGGGAGGTCAAGGCGGGCAGGTCACTCGA
GTCCAGGAGTTCCAGACCAGCCTGGGCAACATGGCCAAAC
CCTGTCTCTACGAAAAAATGCAAAAGTTAGACGGGTGTGG
TTGTTCACATCTGTAGTCTCAGCTACTCGGGAGGATGAGG
TGGGAGGATTGCTTGAGCCTGGGAGGTCAAGGCTGCACTA
AGCCAAGATTGTACTACTGTACTCCAGCCTGGGCAACAGA
GTGAGAACCTATCTCTAAAAAGAAAGAAAGAAGAAAAATT
AGTCAGGAATGGTAGCACACACCTGTAGTACCAGCTACTT
GGGATGCTGAGGTGGGAAGATTGCTTGAGCCCGGGAGGCA
GAGGTTGCAGTGAGCAGAGATTGCACCACTGTATTCCAGT
CTGGGCAACAGAGTGAGACGCTGTCTCATAAGTAAATAAA
TAAATAGACGTGGCATGGTGGCTCATGCCTGTAATCCTAG
CACTTTGGGAGGCAGAGAAAGGCAGGATCACCTGAGGTCA
GGAGTTCGAGACCAGCCTGGCCAACATGGTGAAACCCTGT
CTCTACTAAAAATACAAATATTAGCTGGGCATGGTGGCAG
GCGCCCGTAATCCCAGCTACTCAGGAGGCCGAGGCAGGAG
AATAGCTTGAACCCGGAAGGCAGAGGTTGCAGTGAGCCAA
GATAGTGCCACTGCACTCCAGCCTGAGCGATAGAGCAAGA
CTCCATCTCAAAAAATAAATAAATAAATAAATAGTCATGA
TAAGAATTAGGAAAATACTAATAATTAGGATGGGGTATGG
GGATGGAGAGGAGACAGGATTGCAATTTTAAATAAGGGTG
ATCAGAGAAGACCTTCCTGAGAAGGTGGCATTTGAATAAA
GACCTGGTGGCAGGGGGTGGGGGTGGAGCTAGCTATGTGG
CTATCTGGGGGAACAGTGTTCAGGGTGGAGGGAACAACCA
TTGCAAAGACCTCAAGGCAAGAGCAGGTTGCAAGTTCTAG
AACAGCCATTGATGCTGGAGCAGGGTGCATGAGAGAGTAG
CAGAAGACGTGTCAGGAGAGGTAACAAGGGTGGGGAAGGT
AGATTACACAGGGCCTTGTGAACCATTATATGGGCTGTGG
CTTTTATTCAGAATGAAATTGCCAACCACCAAGAAGTTCT
GAGCAAAGGAATGACATTTTTTTTTTTTTGAGATAGAATT
AAAAAAAATTCTTCTGCTTGTTGAGACTAGCCATGGGAGG
GTCGACGTTGTCCAATTCTGGAAAGAGGTAATGGGGCTTG
GACTGTAGTAGTAAAGAAATGACAAGTTGTCAGATTTCTG
ACATATTCTGAAGCTAGAGCCAACAGGCTTTCCTGATGGA
TTAGATGTAGGGTATGAAAGAAAGAGAGAAACCAAGAATC
ACTCCATGGTCTTTGGCCTGAGAAACTTGGAGAGTGGAGT
GTCCATTAGCTGGGACAGGGAAGACTTGCAGATGGAGGAG
GTGTGAGGTGAAGTCAGAGGCACTTAGGCCTCCAGGCAAA
GATAACTGGTATGAGGAGCCTGGAGTTTGAGAGATTTGGG
TTGGAGATAGAGATGTGGGGGCTGTTGCTAAAAGGAATTT
CTGCTTCAGGTGAAAAATCCCGCCAGATGATACCTGAAGA
AGTCCCTTCTGGCTGTAAAGATTCTAGGATTTTATTGACT
AGGAAAGCAGCTCTTTCCAAAGCTTCTCTGATATGATTAT
GTGAGGAGGTGGGCAGTGCTGCGGTGAGGAGGTGGGCAGT
GCTGCGATGAGGAGGCATGTTTGGCCTGGTGGGGACTGGC
TTTCTCCACCTGATAAAAAGTCTTTTTTTTTTTTTTTTTT
TGACACAGGGTCTCACTCTGTGGCCCAGGCTGGAGTACAA
TGGTGCAATCTCAGCTTACTGCAGCCTCGACCTTCTGAGC
GCAAGCGATCCTCCCACCTCAGCGCCCCCTTGCTCCTCCA
GTAGCTGGGACTACAGGCGCACGCCACCACGCCCAGCTAA
TTTTTTTGTATTTTTAGTAGAGACAGGGTTTTGCCATGTT
GGCCAGGCTGGTCTCGAAATCCTCACCTCAAGAGATCCAC
CTGCCTCGGCCTCCTAAAGTGCTGGGATCACAGGCTTGAG
CCACTGGGCCTGGCCAAAGTCTTTCACAGATTTTTATAAG
AATGTTAGAAATGTCACCCTTGGACCAGGGCTCTGCCTCT
GACATTGGCACCTGCAGAGGGGTTGTGGGTCGCTTTATAC
AGCAGAGGCCCCAGGCTGGGAGAAGGATTCTCAGTCAATC
CTCTTTCTGTGTTTCAGAACTTCCTACTTCAGATCCCTGA
AGGAGCCTGGAAGCGGAGCACAGCCCAGGGAGGGCACGGG
AATCTCTGCATTTTCACAAGCACGGCAAGTGGCTCTGATC
ACACTAAAGTTCCAGAATTTACTCAAGGTGAGGGCCTGAA
CCTACCTTAACCTGGAAGATTTTTACTCTGCCAGGCATGC
AGCTTCCCTCTGGGATGAAAATCTTTCTCTCTTTCTCATT
CTGCCTCTTTTTGGCTCTGAAATCCTCTCCTCACCAACTC
TTTGCAAAGGAATTCCCCATCCTTTTCAGTTGTCTTTTCC
TTTCTCTTTCCAGCCTCCAACCCCCTCCCTGAGCTAATCC
CACCATCTCAGTTTCACCCTTTCCCCTCTCTAGGGGCAGT
TGGGTCAAGCTGGGGGATGAGTCATCCTAGGTGGGGGAAG
GGATTTCAGGTCCATAAATGGGCAAAAACTCAGATTTCAG
GTTTCCATGTCTAGGAAAAGGCCAGTCTGTCCCCTCTATC
TCTCCACCCTCAAAGGAATTCCCCAGGGAAGAGGAGGCTG
GCTTTGACCGGATGGAATCCTAGAAATAGCAGAGCTTTTT
AGGAGATAGGTTTCAGTCTGACTCAGCTTCCCTGATAAAC
AGACACTGCCGGCCAGGACTTTCCCAGCCCAAGAGGCCAA
AACCCCCACTTCCCAGTGGAAGTGTTCAGCTCTGCCTTTG
GTGTTCTGGGCCCAGCCAGCACCACTGCCTCCATCCTCCT
CACCATTCTCTTCCCGTGATCAGAATTCGAGCTCTGAGCT
GCATTAACCTGAGCTCTGGCCTGTGAGGGCACCCAGCTAT
TGTAGCAGAACTCACCACATGTCCTGCCTGGAAGCTAGGG
TCAAGGTGCAATGACCTTTCAAAGTTCCACCAGCTAGATT
CTGAATCACTTCTTTATGAGCCCTGGCAGCAATCACCCAT
CACCTTTGTGTCCATCAGGAGGGTCCTTGGTAAGCGTCAA
CTTCATACTCACAGCAGGCTAGTTACTGGCAGGGATCCCT
TCTCTGCTAAGGGACCCCTGGCTTGCCCTGTCTCCCAGTC
CAATGTGCAGTCCTCTGTGAATCCAAGAGCCATTGGTGAG
GCCAGGTGGGGCCTGGGGAGAGCCTGGCCTGCCAACAGGG
CCTCACATGGTGGCCGGGCTCACCTGAGGACCTGTTTGCC
ATTCAGAGCCTCACTTTGCTGCTCAGAAACCTTGCTTATC
AACAGGCTAGGAGGCTCAGGAGCAGACTCACTGAGCTCTA
GGAGAGGAATGGATTCAACCAACATGCCAATTCATTCATT
TCTAATGAATAACAAAACCCTTGTCAAACCAATCAGATAC
TTGGGTTTGCTGATGAGCACATTTGCTGCCTGTGGCAATT
TCACACGAGGGTATTCCGAAGTTCGGTGGGAAGTTTCCTT
GAAGAGCATGGAAGCTGGGCTAGGAGAGCTGGTTGAATTG
GTCTTCATGGTGGTGCCAACCTCTTTGTCAAGAGACATCT
GGTAACCCCGTTCAGGACACCCTGCCCCAGTGCAGCTTTT
GGGAGCGCCTCCCCACGCACGCACACATTGGACATCACAA
AGACAGCCTTGCTGGGCTAGCACATTCTTCCCACAGAGTG
CGTTGCAATGACTTAGAGAGTCACTTTCACAGTCAGCTCA
CACCCATCACATTACTGCAAGGATTAAATGAGACAACACA
TGAACATGCTTTGTAAGCAATACATCACTGGAGAAAACCT
AAGGAGTGAGAACAGGTACTCAATAAATGTTTAATAAAGG
GCCTCCACCCGCTTTCCTGGCCCCAGCCCCTTATAAAGGG
GAATCTGATAGTTAAATCAAGTGAAAACCCATTCCCTAAT
AAACACATCAACATTTATTAAGACCTTACTATTGTTCTAG
GTGCCATGGAAAATACAGAAGCAATTGAGGCACGTCCCCT
CCTTCAAGGAATTTACTTATAATAAAGTTGGGGCCATAAA
CTAACACCTACAGGATGGATGTTAACAGCACAGAGGTGGC
TGGGCACCGTGGCTCACGCCTATAATCCTAGCACTTTGGG
AGGCTGAGGTGGGCGGATCACCTGAGGTCGAGAGTTCGAG
ACCAGCCTGACCAACATGGAGAAACCCCGTCTCTACTAAA
AATACAAAATTAGCGAGGCACATGCCTGTAATCCCAGCTA
CTCGAGAGGCTGAGGCAGGAGAATTGCTTGAACCCGGGAG
GCAGAGGTTGAGGTGAGCCGAGATCGCAGCATTGTACTCC
ACCCTAGGCAACATGAGCAAAAACTCCGTCTCAAAAAAAA
AAAAAAAAAAAAAAACAGCACAGAGGTGAGTGTGCTAAGG
GTGTGTGTAGTAAGACGCCCCAGTTCCACTGGAGCTGGTT
GTCATGGGACTGCTTGTGTTGACGTGGCTAGACTGAAAAC
TGGCTGTTTTCAGTCCCCACTCTTGCGTCACTGGATTGGT
CAGTCAAGGAATAAGCCCCCCAGCTGTGGGGCTCTGCGCG
CCTGGGCCCAGGGGCAGAGTTAGTGGAGCAGATATCTGAG
AGCCCAAGTCGTTCCTCATCAGCAATGTTAGCCTTGCTGT
CCCAGCCCTGCTGGAAATGCCCACGAGGGTCAGAATGGGC
AGACAGACCGGGCGTAGTGGCTCACACCTGTAATCCCAGC
ACTTAGGGAGGCAGAGGCGGAAGGATAGCTTGAGACCAAG
AGTTCAAAACCTGCCTGGTCAATATCACAAGACCCCATTC
TCCACAAAAAGAGGGGGAAAAAAAGAATAGGCAGACAGAT
GCCATGTAGGGGTGAGGGGTGGTGTTGGTCAACTCCCTCC
CTCGCCAGTCATGGTTGGGGGTGGGGTGGGTAGCACACAG
CTGGCTCCTTGACCCTGGCCTCCCACCAGGCTCACCCATT
CTGTCTCCCTGCCTAGCAGGGGTGACTTTCTTTAGATGCG
TCTTTAAAGGCTCTGGGAACACAGAACTGCAGTTCTCTCC
TTCACAGCTAAGTCAGCTTGGTCCACCTCCCAACTGAGTC
CCATACCCAGGCCTTTTGGAGAAGTCTCTCTAGCCCCAAG
GTTCCCCACATCCGCACCACTCGTGTCAGAAAAAAGAACC
AACTTGGAATTGCATTAAATCATGCGTGTGGTGTCACACC
ATCCCCATCCCAAATTAACTTGCGGGGCAAAGGAGTAGAT
ACCGATCACCACTGAAGTCTCTGGCATTGTGCTAGAGCAC
TGGTTCTCCAAGTGTGGTCCAGGAACCCCTGGGGGCTCCC
CAAATCTTTTCAGAAGGTACACACAGTCAGAAGTGGGGTT
TGTTGGTGGTGGTGGTGGTGATGTTTTGAGACAGGGTATC
GCTCTGTCACCCAGGCTGGAGTGCTGTGGTGTGATCATGG
CTCACTGCAGCGTTGACTTCCTGGGCTCAGGTGAGACCAC
AGGCACGCGCCACCACCCCTGGCTAATTTTTTGTACTTTT
TGTAGAGACAGAGCCTTACTATGTTGCCCAGGCTGGTCTC
AAACTCCTGGACTCAAGTGATCCACCCAACCTGGCCTCTC
AAAGTGCTGGATTATGGGCCTAGAACTGTTTTACTAGTAA
TAAGGAAACATCATTTGCCTTTTTCACTCTCATTCTCTCA
TGAGTGTACTGTGGAGTTTTCCAGAGACTTCACGGTGTGT
GATATTACAACATACCGAATGCAGCAGATGGAGGTATAAG
AATCTACCTCTGCACAATTATGTGAATATATTTATTTATT
TTTTCGAGGCAGAGTTTCACTCTGTCACCCAGGCTGGAGT
GCAGTGGTGCAATCACGGTTCACTGCAACCTTGACCTTCT
GGTCTCAATCGATGAATATATTTAACACTATTGAACTATA
TGCTTAAAAATGGTTAAGATGGGCTGGGCGCAGTGGCTCA
CGCCTGTAATCCCAGCACTTTGGGAGGCTGAGGCGGGCGG
ATCACGAGATCAGCAGATCGAGACCATCCTGGCTAACACG
GTGAAACCCTGTCTCTACTAAAAAGACAAAAAATTAGCCA
GTCGTGGTGGTGGGCACCTATAGTCCCAGCTACTCGAGAG
GTTGAGGCAGGAGAATTGCTTGAACCCGGGAGGCAGAGCT
TGCAGTGAGCCGAGATCGCGCCACTGCACTCCAGCCTGGG
CGACAGTGAGACTCAGTAGCAAAAAAAAAAAAAAAAAAAA
ATAGTTAAGATGGTAATTTTATGTTATGTATTTTAACATA
ATTTAAAATTGAAAAATCAAAAAATATTTGTAAAATAATG
TAGAACAATGCCACTCTTCTCAATAATTTTTTTTTGTTTT
GGAAAATTATTTTTGTACATATGTACATAATGAGATATTA
CTGATATCTTAATTACTGCTTTTTTTTTTTTTTTGAGATG
GAGACTTACTCTGTCACCCGGGCTGGAGTGCAGTGTCGTG
ATCTCGGCTCACTGCAACCTCCGCCTCCCAGGTTCAAGTG
ATTCTCCTGCCTCAGCCTCCTGAGTAGCTGGGATTACAGG
CATGTGCCACCATGCCTGGCTAATTTTTGTATTTTTTTTT
TTTTTTTTTGAGATGGAGTTTCACTCTTGTTGCCCAGGCT
GGAGTGCCATGGTGTGATCTTGGCTCTCCGCAACCTCCAC
CTCCTGGGTTCAAGAGATTCTCCTGCCTTAGCCTCCCAAG
TAGCTGGGATTACAGGCGCCCGCCACCATGCCTGGGTAAT
TTTTGTATTTTTAGTAGAGATGGGGGTTTCTCCATGTTGG
CCAGGCTGGTCTCGAACTCCCAACCTCAAGTGATCCGCCC
GCCTCAGCCTCCCAAAGTGCTGGGATTACAGGTTTGAACC
ACCGCGCCCGGCCTTAATTACTACTTTTAAAATGTCTGTT
TTCCTTTCTAATATGGTAAATATCAGTAGCTATCATTCAC
CCACATCAACAAAGGTTCTTTGGGTGTCCTCAATAATTTC
TAACAGTGTAAAGAGATCCTGAGATCAAAATGGTTGAGAA
CTGCTGCTTTCACGCGAAGGAATACAAGGTTGGGTGTGAC
GACTCACGCCTGTAATCCCAGCACTCTGGGAGGATGAGGC
AGGTGGATCACTTGAGGCCAGGAGTTCAAGACCACCCTGG
GCTATATGGCGAAACCCCATCTCTACTAAAAACACAAAAA
TTAGCTGAGCATGGTGGTATGTGCGTGTAATCCCAGCTAT
CTGGGAGGCTGAGGTGGGAGGATCCCTTGAGCCTAGGAGG
TTGAGGCTGCAGTGAGTTGAGATCGCACCACTGCTGTCTA
GCCTGGGTGACAGAGTAAGACTGTCTCCAAACAAAAAGAG
AAGGAATACAGCAGGCTGGGGGTTGCCAGATAAAATAAAG
GATGTCCAGTTACATTTGAATTTCCAATAAACAATGAATT
TTTTTTAGTATAATATTACATAGGACATGCTTAACTAAAA
AGTTATTCATTTTTGTTTGTTTGTTTGTTTGTTTGTTTTT
TTGAGACGGAGTCTTGCTCTTTTGCCCAGGCTGGAGTACA
GTGGTACAGTCTTGGCTCACTGCAACCTCCGTCTCCTGGG
TTCAAGCGATTCTCCTGCCTCAGCCTACTGAGTAGCTGGG
ATTACAGGCGCACGCCACCACACCTGGCTAATTTTTGTAT
TTTTAGTAGAGATGGGGTTTCACCATGTTGATCAGGCTGG
TCTCGAACTCTTGACCTCATGATCTGCCCACCTCAGCCTC
CCAAAGTGCTGAGATTACAGGCGTGAGCCACTGCACCTGG
CCTTCTATTCATTGTTTATCTGAAATTCAAACTTAAATGG
GTGTTCTGTGTTCTGTATTTTACCTGCAAAATATGGCAAC
CCTAATAGCAGGAGAGATTTGGGTTAGACAACAGGATGAA
CTTAGATCAGATATTGGGATTCTGACCCAGGGAAGGATAG
AGAATCCCCTATTCTGGACAGCTTTAAAAAGGAGAATGTG
GGCCAGGTGTGGTGGCTCATGCCTGTAATTCCAGCACTTT
GGGAGGCCAAGGCAGGCGGATCACCTGAGGTCAGGAGTTC
AAGACCAGCCTGACCAACATGGAGAAACCCCGTCTCTACT
AAAAATACAAAATTAGCTGGGCATGGTGGTGCATGCCTAT
AATCCCAGCTACTTGGAGGCTGAGGCAGGAGAATCGCTTG
AACCCAGAGGGCGGAGGTTGTGGTGAGCCGAGATCACACC
ATTACACTCCAGCGTGGGCAACAAGAGCAAAACTCCATCT
GGAAAAAAAAAAAAAAGAGAGAATGTGGCCAGGTGTGGTG
GCTCACGCCTATAATCCCAGCACTTTGGGAGGCCGAGGTC
AGGAGTTCAAGACCAGCCTGGCCAACATGGAGAAACCCTG
CCTCTACTAAAAATACAAAAATTAGCCAGATATGGTGGCA
CGCGTCTGTAATCCCAGCTACTCAGGAAGCTGAGACAGGA
GAACCACTTGAGGCTGGGAGGCAGAGGTTGCAGTGAGCCG
AGATTGTGCCACTGCACTCCAGCCTGGGCGACGGAGTGAG
ACTCTATCTCAAAAAAAAAAAAAAAAAGAAAGGTGAATGT
GTCTGAGGACCTGAAGGGCAAGCCTCTCAATGTTTAGGGG
TAGAGTTTATAGTCAGAGGGACCTTCCCGCAGCTGGGCCA
GAGACTCACCCACCCTCTAGAAACCTCAGCAGCTGAGGAT
GAACAAAACCCACAGGAAGTGGTGGAAGTGAAACTTGGTG
TCAGTGTTGTTGTTATTAAAAGGGGGAAGTGACACCGGGT
GAGTGAAGGGTGGGTGGAGGCAGGGGACTGAAGTCTCTAT
AGGCAGTGAGCTCATTCGGCAGCCCCTCCCTCCTGCTCCG
CTAAAAATAGTTATGGTTGTGATAGGGGTGTGGTTTGTCT
GAGTCTGGGGGAATGAATCTTGCTTGAGGTCTGGATGGGG
CAGAGCAGAAGTAGTGTTGGGGTGGTCAAAGCTTCAAGTC
AGGTGGCAGGAAAACCTAAGAAGCATTTTTGGGTTTGGAA
ATAAACAAATAAGTGGCCTCAGAAGCAGGAAATAAACAAA
TAAGTGGCCTCAGAAGCAGTTCGGTGGAGAAGGGCCCTGC
CTTCCAGCTAAGAGAACTGTAAGAGGGAAGAGGGGCCCAT
GACCATGGCAGTCCCTCCTCTGGTCAGCATGGGAAGCTCT
AAGAAGCTCTTTCCATTAAGAGAGTCAGGGATGCTCCAGA
AATCAGGCTGGCAGGGAGGCTGCAGTGCGTTTTTGTCTCT
AGCACTTACTGAGCACTTACTGTGTGCTTGGCATTGTGCC
AGGCCCTGAGGCTCCGGAATTAAATACAATGTGGTTCCTG
TGCTCCAGAGCTTGGAAGTCCAGTGGAAGAGATATGCATA
AAACTAATATAAATTCATGAATTCATTGTGATCAGAGGTA
ATAGTTGAAAGCCCAAGCAGCAGCCTACCTACTGTGAGCC
TGAGCCCACCCCTCAGCAACTTCCCAGCCCTGGCCCAGGC
TGCAAACCAACAGAGGCCAGAGTTACCCAGCTGCCTGCAG
AGCAGTGCATCAAGTCAGGACCCTTTCTCTGCCCAGACGT
CTTTGCCAACTGTTTGGAGCAAAGGGAAATAATCTGGTTT
GGGGAAAGACATAAGAATGACAGTTTTCTTTCCTAAACCT
TCACCCTCGCTCATTTTGGCCTGAGAAAAGCTGTTAGATG
CTTCTTCAGAGGGTTTCTAAGGGCCACAATTGCCTTCCAC
CTAAGAGGGAACAGGGTGGGGAGGGGTGGCAATGGCCTTC
TTTGACCGCAGAGGTTTTGGATTTAGCCTGAAGTCACAGA
ACAACTGAAGCCAAGAAACAGTTCACCCTTTCTGGTGTCT
AGAGCTTATTGAACAAATGTCCATTGACCCCCTATTGCCA
GGGGCAGGGGCGAAATATTGAGTTCAGTCCGGGGCTCTAG
CCTACTAGAGGCACAGTCTTTAGAGGAGTCAGATAATGAC
CAGGCGGTGCCTCAGCCGGATCTGAATCCAGGGCCGTGAA
GAGGGAGCCGGCCCCTTAGTCATCAGACACTGGACAGATT
ATTCGTGGAGGGAGTTGGACCTTGCAGGCTGAAGAGTTTT
CTGGGTCAAGTACATGTTTAGGGAGCAAGAATTCCTTGGA
AACTTAAAAACTGGTCTCCCATGGTCAAGTCTGGTGCCTG
TATGTGAACATCATACACATAGGACATGGCTCTGTATCCT
GACTCCTATGCCCCGCCGGCCACATTTTATACTCCTGGGT
GTATGCTCCTGGCCAGTGAGCTGTCTGCACTCTTGGGACA
AGTGGAGGCCAGGGAGTCTTTGTCCCCTGGGTTCCTGGGG
TTCAGGCTTCAGGTCTGGTTTCTGCCATTTCCCCTCCTCT
GGTTCCCTCCTTCTCACAAGACACAGGCTGGCAACCTGGC
CTTCTCTCTGCCTTCGTTAGGAGGGAGGCTGCTCAAACCA
CAGCTCACCACAGCTCACCACAGAGGCCAAGCTGGGTGTG
CCTCTGTGGAGCAGCGGCAGGAGCCGGCTGAACACAGCCA
GGACCAGTTTCCCCAGGGGCCAAATGCAACCTGTTCTCTA
TTATATCTTCCCCACTGGTGGGCAAATTGTGTTGGGCTTC
TGTGAGGCCCCATGAAGGTAAGAGAGTCTGGAGTGACTTT
GCCCAGATTGGCTGTGTGACCTTGAGCAAGTCACTGGACC
TCTCTGGGCCTTGACCTCCTTTATTCAATTATAACCCAGA
CCCTAAGGTCTATCCCAGCAATGTACGTGAACGTGCATTG
TGAGTTGTTGAGCACAGCACTCGTGTGAGAGGTTATTACT
TTATTACTTTGAATTTGCCCTGAGCCCCACAGTTTGAATA
GGGAGGCTGCCTCAGAATTTATTTTTGAGTATCAGCTTCC
AGATGGAGATTCCTAACCTGGGGTCTGAGGATAGTCTGCA
GGGAGTCCTGGTGTCATATACAGAATTTTTGAGTAGATGC
ATTTTTCTTGGAAGACGATGCAGAGTTTTCATCAGACCCT
CGAGGGTCTGATGAAAACCTGTTAAGAGCCACCATCTGAG
CCCTGGGGCTCCCTCCACGGGGGGTGGCAAAGGGGCCTCA
AATCCTTGGTGGCAGTATTCATGAACCAATGTGACCTGCT
CAACAAGGACATGCCTATGTGGGTCTGAAAATACCAAGTG
CAGGCCGGCAAGCTAACAGAGCTCATGAGAACCACAGTGC
CAGAGCCTGCGAGGTGAATTTCATTAGCACCCTCTGTGCT
GGCCTGACCTTAGCTGGAGCACTGTGCTCTGTTCAAAACA
ACGTGCTTTTTGTGGCTTTTTTTTTTTTTTTGGGTTGGTT
GGTTTCGTTATTTTAGAGATGGAGTCTCACTCTGTCGCGT
AGGCTAGATTACAGTGGCGTGATCACAGCTCACTGCAGCC
TTGATCTCCCAGGCTCAAGCGATCTTCCCACCTCAGCCTC
CCAAGTAGGTGGCCCATGTCTTCATGCCTGGCTAATTTTT
TTTTTTTTTTTTTTTGGTGAGAATCAGTAATTTTTTTTTT
TTTTTTTTTAAGTAGAGATGGGGTCTTGTCATCCTGCCCA
GGCTGATCTCAAACTCCTGGACCCAAGTGATGCTCCTCCC
TCAGCCTCCACTTTGAGATCACAGGTGTGAGCCACTGCAC
CTGGACAAAGACATCATGTTTTAAGAAGAACTTGGGTAAA
TGGAAATGTTTCCAGAGGTTATAGGCCAAGCTGTCAAAAG
GTCTTAAATCCATGTCTTAGGAGAAATGACTGAAAGAACT
AAGGGTATTTGGTTTGCAGCAAAGAATATAGGTTAGATGG
GGATTGGAAGTGGGCATTAACTTCTTGAAATACTGCCTAG
TGGAGTCTACCAGGAGGCAGATAGAAACTTAGCAAAACGA
AATACTTTCCAACAGAGAGCCCTGTCCCTCCTGGAGTGGA
AAAGGACTTCCCTCTGCCTCACATTCTTTATTTTGCAGGA
AGGAATAAATTGCAGACAGGATCCAAGCTCTATCTAAGAA
AGGAACAAATAAATGACAATGACCACTTCCCTAGGGTTTG
GGGAGACTGGGTGATGCCTTGTGGGTCAGGGCAGGGGAGT
ACAGGCTGGACTTGGGCCCCTGCAGCCTCTGTCTCCTTCA
CAAAGGAGTCTGCTCTCTCTGCCTGGGTCTGCAGCGGTCA
AACTCCTCCCTCTCCACTTCACAACCGTCTGATGTGGTGT
TGCACAAGCAGGGGGGGATCCAGGTTGGGTGAAGAGAGAG
GAAGCTGGTGGCCCTGGGAGGCTGGGCTGCAGCTCCCTTG
GAGGACAAGCTAGGCTGTCGTGGGCCAGGCTGGAGGGGTG
GGGAGGGGAAGATGGCTCACTGGTGAGTCATGGTGGCCAT
TGTCTGCTCCTGCTCCCTCTGGGGGAGGGTGACTGAAAGA
GACAAGCCCTCTGGCCACCTGGGCCTGTGAGGGCAGGTTT
TCCACCCTTGTCCTCACAGCTCTGAGAGCAACTGGGGTTT
GGCTCCCTTACCCTGATTGCCCATCATGCAGCAAGGCAGG
GCTGGTGGCTGGCATTGGATGGATGTTGAGGGGAGGGTGT
CCAACCCCGCTCACACCTTGCTAAGGGGCTCAGGATGGTC
ACACAGTGGATCCTAAAGGCCCAGGCTGGGGGAGAAGCTG
TCCTGCCCTGTCTGGCATGGCAGATGATGCAGGCAGGCGT
GCCCCTCTCTAGTGATCACACTGAACCTGAGCGGCACACC
CTCCCCACCGCACCCTTCCTAAACCTCCTTCCAAACCTGC
TCCCATCTAGCAGGCCTGTCCAGCACCCCACCCTCCCTCA
GGGCCCCAGGGGAGCCTGCAGAGAGTGAGGTCACTCTGGG
TTGGTGCCTGGAGGCACCACCCTTGCCCCTCACCACAACC
TGGTCTGGTCCGAGTGGCAGGGCCTCCATCCTGCCCCCTG
TTAAGCCCAAGTTTGGGTCCCTGATAACTCCTAAGGCTGA
CATCTCAGAAGCACAGAATGACAAACTGTCAGGGTTATTG
TATGTTTGGGGAAACTGAGGTTCACAGAGGTCAGACACAT
GCAGCAGGCGTGCCCAGTCTGCAGTGGGCAGGTGGGGGAG
GGAAGACTCCCTGGTGGGGGATTGCTGTGCTCCCAGGCCC
CAGCAGGCCTCCAACTTGGGGACAGTCTGAGTTTGAGGCC
ACCTTACAGTTCCCCTGCCGCTGCCTCCGTTGCTGCTTCA
TTCTCGTTTGGGTGGAACAAAGGTGTTCCAGAGCTCAGGG
GGCGAGGTGAGGAAAAGAGCTACGTTGTGTGGGCGGCTGT
GTGGCTTTGGAGTCGACAGATGTAGGTTAGAGCCCGCATT
CCTCAACCTTCTGCCGGCCGGACCCTGAGAGGTGCCTAGA
TCTCATTTCCCATCTGTGAAGTGACAGTAATAAGCATCTC
ACAATGCAAAATGCTTTGCATATGTTGTCTCATGTATCTT
TGAAGAGGGACAGAATATGCCACACCAAAATATGCCACTT
CAGCATAAGGGTTACTCTCACTTGAAAAACAGCTGATGCA
AAAGGCACACTCTGACCTCTTCCCTTTTCTCCCTGTCCCT
GGGGGGAAAGAAACATTTTTGTCACCAGAGATGAGGAGTT
GAGGCTGAGGCAATCGTGCACAAAAGGATGAAATACCTCT
TACCTTCCTTAGCATCCCTAATCATCCTTTTCCACAGTCG
CCTTTCTTTCTTTCTTTCTTTTCTTTCTTTCTTTCTTTCT
TTCTTTCTTTCTTTCTTTCTTTCTTTCTTTCTTTCTTTCT
TTCTTTCTGTCTTTCTTTCTTTCTTTTCTTTCTTTCTTTT
CTTTCTTTCTTTCTCTCTCTTTCTTTCTTTTTCTTTCTCT
TCCTTCCTTCTTTCTTTCTTCTATTTTGTTTGTTTTTTGA
GACAGAGTCCCGCTTTGTCACCCAGGCTGGAGTGCAGTGG
TGTGATCTCAGCTCACTGTAACCTCCGCCTCCCAGGTTCA
AGCGATTCTCCTGCCTTAGCCTCCTGAGTAGCTGGGATTA
CAGATGCACGCCATCACGCCTGGCTAACTTCTGTATTTTT
AGTAGCGATGGGGTTTCACCATGTTGGCCAGGATGGTCTC
GATCTCCTGACCTCATGATCCACCCACCTTGGCTTCCCAA
AGTGCTGGGATTACAGGTGTGAGCCACCGATCTGGCCTAA
CGGCCCTTTGTCTTCTAGTTGCTGAGATCATAGGGTGAGG
TCCTTGGCCATGGTCAGGTGTACTGGGCACTGCTGGACAA
GGGACATTTAAATGAGGTAACAGAAAGGACTTTCTGCTTT
GGGAGGCAGAGGTGGAAAGATTACTTGAGCCCAGGAGTTC
AAGACCAGCCTGGGCAACATAGTGAACTTCATCTCTACAA
CATAGTGAGACTTCATCTCTACAATAAAAAAACCATTAGC
CGGGTGCAGTGGTGGATGTCGTCCCACCAGCTACTCGGGA
GGCTGAGGTGGGAGGATCGCTTGAGCCCAGGAGCTCAAGC
CTGCAGTAAGCTAAGATTGTGCCACTGCACTGCAGTGAGA
CCTTATCTCAAAAAAAAAAAAAAAAAAAAAATGGACTTTC
TGGCTGGAAGGCTAATGAGGCGCTGGGATGGGTGAAGTGT
GTGATGATGGGCGTGTCATGGAGCCAACAGAGCTCTGCCT
GCTGATCCAGCTCGCCTCTGGCAGTTTGTTGCTCTGTACT
CTTCCTCAGATCCTGACTTTATTTTGGCACTTACGAAGCT
CTGTTGTCACTGACCTATTTTTATCTCTGTCTCTCCCGAT
AGATTTCAAGATGTTCACAGAGAAAGAGTCTGTCGAGCTC
ACCTCTGGATATCCCAGCTCCTACATGAAGCAAATGTTTC
TTTTTTTATTTTTTGAGACAGTTTCGCTGTGTTGCCCAGG
CTGGAGTGCAGTGTCCCAATCTTGGCTCACTGCAGCCTCT
GCCTCCCGGGTTCAAGTGATTCTCCTGCCTCAGCCTTCTG
AGTAGCTGAGACTTCAGGTGCATGCCACCACACCTGGTTA
AATTTTGTATTTTTAGTAGAGATGAGGTTTCACCATGTTG
GCCAGGCTGGTCTGGAACTCCTGACCTCAGGTGACCCACC
CGCCTTGGCCTCCCAAAGTGCTGGGATTACAGGTGTGAGC
CATTACGCCTGGCCCAGATGTTTCTTTCTTTCTTTCTTTC
TTTTTTTTTTGAGATGGAGTCTTACTCTGTTGCCCAGGCT
GGGGTGCAGTGGCGTGACCTCAATTCACTGCAACCTCCAC
CTCCCGGATTCAAGTGAGTCTCCTGCCTCAGCCCCCCATG
TAGCTGGAATTACAGGCCAGCACTGCCATGCCTGGCTAAT
TTTTGTATTTTTAGTAGAGATGGGGTTTCACCAGTTGGCC
AGGCTGGTCTCGAACTCCTGACCTACAGTGATCCACCCAC
CTCGGCCTCTTAAAGTGCTGGGATTACAGGCATGAGCCAC
CATGCCCGGCCCAAGCCAATGTTTCTACAGGTTTGAAGAA
CACAAGCATGAACAGTTCCTTTGCAACCTCTCCCTGGCTT
TTCGCCTTTGGGGTTAGAGTTAAGCTCCATAGCTCAAGGA
CCCAGACTTGAGAAAAAATACAAAGTCAACAGAATTTGGA
GACATTTTGTCTTGCTTTCTGCCTCTTTGAAAGTGATTTT
TTTCCCTCAACTTCCCGAACTCCAACCTTCCCTTTCTCCT
GAAAAGCAGGAGAGTGTTCAATGGGTTGTCCCCCACACCA
GAGGCACCTACATTTTTTTTATTATTATACTTTAAGTTCT
AGGGTACATGTGCACAACGTGCAGGTTTGTTACATATGTA
TACATGTGCCATGTTGGTGTGCTGAACCCATTAACTTGTC
ATTTACATTAGGTATATCTCCTAATGGTATCCCTCCCCCC
TCCCCCAACCCCATGACAGAACCCGGTGTGTGATGCTCCC
CACCCTGTGTCCAAGTGTTCTCATTGTTCAGTTCCCACCT
ATGAGTGAGGTGTTTGGTTTTTTTTGTCCTTGCGATAGTT
TGCTGAGAATGATGGTTTCCAGCTTCATCCATGTCCCTAC
AAAGGACATGAATTCATCCTTTTTTATGGCTGCATAGTAT
TCCATGGTGTATATGTGCCACATTTTCTTAATCCAGTCTA
TCACTGATGGACATGTGGGTTGGTTCCAAGTCTTTGCTAT
TGTGAACAGAGGGGCACCTACATTTTTGTTGTTGTTTGTT
TGTTTGTTTTGAGACAGAACCTCCCTCTGTCGCCCAGGCT
GGAGTACAGTGGCATGATCTGGCTCACTGCAACTTCTGCC
TCCTGGGCTCAAGTGATCCACCACCTCTGCCTCCCAAGTA
TGTGGGACTACAATCACGTGCCACCCTCCTCTGCTAATTT
TTTGTATTTTTTGTAGAGACAGGGTTTCGCCATGTTGCCC
AAGCTGGTCTCAAACTCCTGGGCTGAAGCAATCCACTCAT
CTTGGCCTCCCAAGGTGCTGGGATTACAGGCATGAGCCAC
CACGCCCGGCCCATTTCTTTGGTTTTCTTTTTTTTGAGAC
ATGGTCTTGCTCTGTTACCCAGGTTGGAGTGTAGTGCCTG
CAGCCTCGACTTCCACCTCCCACGCTCAAGCAAGTCTCCC
ACCTCAGACTCCCCAGTAGCTGGGACTACAGGCGTGAGCC
ACTATACCCAGCTAACTTTTTAATTTTTTGGTAGAAACAG
GGTCTCACTATGTAGCCCAAGCTGGTCTCAAACTCCTGAC
CTCAAGTGATCTTCCTGCCTCGGCCTCCTGTGGTGGGACT
ACAGGCATGAGCCACCACACCCAGCCACACCTGCATGTTA
CATGAAGAAGTAATGCCTAACCTGAATGTGGCTTGTCACG
CTTCAGTTACAGGCAGGAGCATTGTCGTCCAACCTGGGTT
CATCCTGGGTCTGCTGTTCACTGGCTGTGTGTCCATGAGT
GAGTTCCCTTCGTCATTCTGAGCCTCAGCTTGCTCATCTA
TAAAATGGAGTCCAGTGACACCTCTCTGGCCATTCTCCAG
GTTGCTGTGAGGATACAATGATTCAGTCCAGCACACAAGA
AGCATTTGTGAGCTGTAAGGGCCTGAACAGAAAAAGGGTT
CATATTGCCATGACTTTGGGCCAGGGTGGGGCCTTCCCAC
ACCCTCGAATCATACCAGAGTCGATGACAGTTGCTTTGCG
TGGAAGCCACCTCCTTTTTAATCTTACAGCTGACAAGCAG
AGAGGGTAGCCCTGGTATCGCTTTCATCTTTAGCCTCACC
CCTGGGGGACGGTGACAGAGAGGCCAGGGAAGCCCAGTGG
AGCCCAAGTCTTGCTCCTGTCCTCACCTGGAGCTCCTCAC
TGGCCTGACCATCCAGCACTGAGGACCCCTCCAGTGGTCA
GAACACAGGTCCCAGATCTGTCTTTTCTTTGCTCACTGTA
ACCTCCACCTCCTGGGTTCAAGCGATTCTCCTGCCTCAGC
CTCCGGAGTAGCTGAGACTAAAGGCACGTGCCACCACGCC
TAGCTAATTTTTGTATTTTTAGTAGAGACTGGGTTTCGCC
ATGTTGGCCAGGCCGGTCTTGAACTCCTGACCTCAGGTGA
TCCACCCGCCTCAGCCTCCCAAAGTGCTGGGATTACAGGC
GTGAGCCACTGTGCCCGGCCCCAGACCTGTCTTTACTCCC
CACCACCCTGACTCCATAAGCCTCCCCTCTACCATATTGG
GAGCCTGCCCTTGAGTTGGTTTTGCACACAGACACCATCT
TAGGTATTCCCACAGCCCCCAGGGCCTGGTCACTCATTAG
CCATGTCAGTCTCTCCATCCTAAGTTCTTTATTTGTGTAG
ATATGGGGACACAAGGATCAGAGAGGTAATGTTACCTACT
CAGTGTCACACAGCACATCTGAGCATCAGTCCCCAAATCC
CCAGAATGCCAGATGGCTCCAGCTCTTCCTCAAGGGAATG
CTTTTTCTTTCTGTTCTTTCTCAAAGTTTCCCTCTGGCTT
CCCTTTGGCTTTCAATGGGTTGTCCCCACCCCAGGGGCAC
CTGCATTTTATTGTTTTGTTGTGGTTGTGTGTTTACCTTC
TCTTTGGCTTTTTTTTTTTTCCTTTTTTTTCAATTTAGAG
AGTCTGGCTGTGTTGCCCAGTGGTGCAATCCTGGCTCACT
GTAACCTCTGCCTCCCGGGTTCAAGCAATTCTCCTGCCTC
AGCCTCTCGAGTAGCTGGGACTACAGGCACACGCCACCAC
GCCCTGCTAATTTTTGTATTTTTAGTAGAGACAGGGTTTC
ACTATGTTGGCCAGGCTGGTCTTGAACTCCTGACCTCATG
ATCCACCTGCCTTGGCCTTCCAAAGTACTGGGATTACAGG
CGCGAGCCACCGCGTCCAGCCGCCTTTGGCTTTCAAGCAT
AGACAACCCCTTTGAAGCCCCCAAGCCCCAGAGTTCTGGG
GTGGAGTTTCCTTCCCGCTCTGAAAGCCATCCTCATTCTC
CTTCTCACTGCCACAGACTTAGAAGCCCATTCCTCAGGTA
TCTTGCCCTCTGGGTTGTGGGCCAGGCAGTGCTGATGCAT
GAAATAACTGCATAGCTACTCACGCCATGGATACCCTGTC
TCCCACTCCAACCCCAGACATGACCAAAGCCATCGTGCTA
TAGAACACGATCCCTTTTTGCTTCTTATGCTTCCTCCAGT
GCTTGGAGGAAGCTCTACATCTTGTAAACCTTCCTAGCCC
CCATCAGAAGGAAGCTCTACATCTTGTAAACCTTCCTGTC
CCTGCCGGGCCCTATGGCAGCATTGATCTCTGCCTGCCCC
TGTATTGATGGTGTGTGTGTGTGTGCGTGTGCGTGTGTGT
GTTTGTGTGTGTCTGTCCCCACTAGCTCATGAGCTCCATG
ACAGCAGAGACCATGTCTTGTTCCTCTGTGTCTCCAGTGC
CTGTCACAGAGCCAGAGCTCAAAACCATATTTCTTGAATT
TAATTGAACCTAAAGCTGGGTGGTTTGGGGGGTCACAAAC
CTGGACTCCATGGCTGACAAACCATGATAAGAGCTTCAAG
ACCAACAGAGGAGAAAATGAAGAAGAAGGAAGGGAACCCC
TCCTTGGCCTCTTCCTCCTCAGCAGTCGGCATCCCAACTC
TCAGGTCTTCCCACCCTTGGCCTGGCCAGGCCACACTTGG
CTGAGAAGCTAAAGAGGAGGATGCCAGTCAGAGAGACATC
AGGTCTGTGTTGGTGACTTGTCTCTTGCGTGAGTTCATTT
AATGACCAATTTCATGGGAAATCCTCTCTTCTCCATCTCC
ACCCTCAGTATGGGTGACTGGGGCTGACCCCAACTAGAAA
AAGGACAGAGGGACCCCAGTTAAGTAATAGCTGGAGACAG
CGCCAGGTAGGAGTGGATGGTCTCTTACCTAGGGTGGTAC
GGAGAGGACCCTAGGTAAGACCCAGACCAGCCAGAGAGAC
ACTCAGATCTTTCTAAAGTGTTTACTTGAGACTTATCTTC
GGGGAGCTGAGATCACAGCAAGAATAACCAAAGTGGCCGG
GCGCAGTGGCTCATGCCTGTAATCCCAGCACTTTGGGAGG
GTGAGGCAGGTGGATCACCTGAGGTCAGGAGTTTGAGACC
AGCCTGGACAAAATGGTAAAACCCAGTCTCTACTAAAAAT
ACAAAAATGAGGCTGGGTGCAGTGGCTCATGCCTATAGTC
CCAGCACATTGGGAGGCTGAGGTGGGCAGATCACCTGAGG
TTGGGAGTTCGAGACCAACCTGACCAACATGGAGAAACCC
CATTTCTACTAAAAATAGCAAATTAGCCAGGCATGGTGGC
GCATGCCTGTAATTCCAGCTACTTGGGTGGCTGAGGCAGG
AGAATCACTTGAACCTGGGAGGCAGAGGTTGCAGTGAGCC
GAGATCATTCCATTTCACTCCAGCTTGGGCAACAAGAGCA
AAACTCCATCTCAAAAAAACAAAACAAACAAACAAACAAA
AACAAATTAGCTGGGCATGGTGGCACACACCTGTAGTCCC
AGCTGCTCAGGAGGCTGAGGCAGGAGAATAGCTTGAACCC
AGGAGGTGGAGGTTGCAGTGAGCAAAGATCGTGCCACTGC
CCTCCAGCCTGGGCGACAGAGCAAGACTTTGTCTCAAAAA
AGAAAAAAAAAAAAAAAAAAAGAATAATCAAAGTAAGGTG
ACAAGAGAGGGATAAAAGACTACAAATAGGGTACAGTGTA
CACTGCTTGGGTGATGGGTGCACCAAAATCTCACAAATCC
CCACTAAAGAACTTACTCATGTAACCAAACACCACCTGTT
CCCCAATAACCTATGGAAAAAAAATTATAACAACTACTTA
ATACCAGAAACATGCTGAGAAAATTAAACTGAAATAATTT
GTTTCACTTAAAAACAAAACAAAACAAAACAAGACAACAA
AGTAAGAGCAACAAGAGAACCTTCGGCTGAGGCTGGCAGG
GCGCCGAGACTGGGCACCCAGACCTCTCAGAATCACCTCT
GGTGCTTTTGGAATCAGAGCCAGCTTAGTGGATGGCTGCC
TGGAGGCAGGCGCATGGCTGAGGTGGCACCACTGGGCCCA
GGATGCTTCATCTGGACAGTCGGGCCTTGGGGTATGGGGG
GACCAAGGCGGGAGTGCTCTCTTGGGAGGCCCTGTGTCTG
GCAGGCATCACTGTTGTCACCACCCCGACTGCTCTTCTGG
CTGTCTGGGTGACTCAGGACCTGCCAGCAGGCCCGAATGT
GCTGGGACAAGTATCAGCCTCCCCTCCTTCCCCACATGCC
TCCCCTCAGCCTAGTGGGGACCAAGCTTCCTCCTTCCATC
TGCATCTGGAGTTTGGCTGCAAGCCGTCAGGCCCATGGGT
CACTGCTGGCTGCTTTCCCAAGCCCTGCCCAGCCCTGTCC
CTGGGCAGATCAGAGCCCTCCCTGGGGGCCCCAGATGGCT
GGCAGCATTCTAACAGGTCATTCCCCTAGAGGAGATCCTG
GGGTGTCATGGGGCGGGCACTCATACCTGACACCTACGAG
CCTCACCGGTGTCCTAACAGTTGGGCAGCATGGATATGAT
TATCCCCATGTTTCAGCTGGGGAAACTGAGGCCCACAACC
TCCACAGTCTCAACTCAAAAGCAGGCCTCTTGATTCCTGC
TCTCCTTCCTAGACCCCATACCCAGGACCATGGGCTGGAG
GCGGGAGGGACCCACAGACTGATACACTTGTGGAGTTGGG
GTGGTGGCAGCCACCTTGGGTCAAATAGGCCGAATCCAGT
CCTCTTTCTAGCTGGAGCTTGGCCTCTTGGGACTGGACCA
GCTTTGTCTATCAGACCGAGGGGAGAGGCTGCTGGGAATA
AGCAGGCTCTGGGTTCCCAGGGAAGAGGAACCCTAAGGAC
CTCTAGTAGGCTTTCCAGGGTCAGAGGCTGAGGCTCACTT
AGCCACCCTTGGCCTTGTATGTTCCTGTGGGGTCGGCCTT
AGACTTCCCTGAACAGTTCTTCTGCATCTTAATATCTCAC
AGGGTCAGGAATGAGGAGCAGTAATAAGTCTAGTCTTGGG
TTAATCCATTATATTCCAGGCCTTGTGCTTAAGTCTTGAC
CTGCAGAATGTCAAGTCTCCTGCACTCTAGACTGTGAGCC
AGTGCCATGTCATCTCCATTCCTCCTGGAAGATGAGGAGA
TTGGGCTGAGAGCATCTGGAACCCTGTCCAAGGTGAGTAG
CAGCACTGGGGTTTGAGCCTAGGTTTGCTGGCTCCTTAAT
ATTGGGATCCAGACTTGACTTAAGGGCCCTGGCTTTGAAG
GGGAAATTGAGCCTGCCATGAAGATCCCTCCAGGTGCCCA
GGCTGCAGCTCCCCTCCTCTCCCACCCTGTGGCCCCAAGT
CTTTCCTCCTCCCTTCCCTGCCTCCATAGCTCAGAACCAC
TCCAGAGTAACCTGGGCTGGCAGGGGTTAAGTCACCTCCT
GCTGGCCTGTGCTGTCTGCCTGCTTTGCTGTTTGCCAGGG
CTGCACCTGTTGTAGCTCTACAGTTTTGATGAGGTTGGCA
GGGAGTGCCAGCTCTGCACGGGCACGGTAAACATGCCACC
TGCCTGCTCAGTGCTGCTGGAGCAGTAACGTGCCAACTCC
AACATGAATTCTTAGCTACTCTCTCCGTAGTGGACCCAGG
CTGAGGGGAGCATATCAGCCTGGCTGAGACCTCTGGACCC
TCAGGTGAGGGGCTGGGACCTGCATGACAGATGCTCTGGG
AAGGGCCTGCCTGTTGGCCCTGCATTCTGAAGGAGAATGG
TCCCCAGCAGAGGCCAGGTTGAAGTGGGGGCAATGCACTC
CCTTTTTTCTTTTTTTAATTTGAGACAGAGTTTCACTCTT
GTCGCCCAGGCTGGAGTGCAATGGCACAATCTTGGCTCAC
TGCAACCTCCGCCTCCCGGGTTCAAGTGATTCTCCTGCCT
CAGCATCCCAAGTAGCTGGGATTATAGGCATGTGCCACAC
CTGGCTAATTTTGTATTTTTAGTAGAGATGGGTTTTCACC
ATGTTGGTCAGGCTGGTCTCAAACTCCTGACCTCAGGTGA
TCCACCCACCTCGGTCTCCCAAAGTGCTGGGATTACAGGC
GTGAGCCATCATGCCGGGCCGCACTCCCTTTTTTCTAAAG
GGCGAGAAGGCTCAAACACAAACAAGGAAGCATCAGTGAC
CATCAGAGTCCCGGACAGGCAGGGCTTTATTAGACACGTT
GTCATGATAAGGCAAACACAGGCTGGTGTTCTGTCCTTTT
CGCAGATGACCCTGTATAGCTGGGGCTGGTCTTCCCCCAC
CTCCTCTGTTCGCTGTCAGTCTCAGGATCAGCTGAGCATG
CCCACCACCCTCCCTCCCTTTTTCCTCCTCCCTTTCAGTG
TGGGCTGTGGTTGGCAGTGACATTTAATTCAGGGAAGGCA
CCTGACCTTGGGGAGGAATGTGGGAAATGTCTGCAGCCTG
GGGCAGCCACCCCCCACCTGGGGCCCAGGAATGTGGGCTC
TAGGCCACCTGCGGCCCCCAAGGGAGGTGAGTGCAGGGTC
CAGGAATGACACTGTTGGAAGGCCCTGGCAAGGTCACCTA
GTGAAACTCTTACATTGTACAGAGGGTGAGGATGAGCCAC
CAATGCCACCCCCCGTGGCACCAGCACAGCCTTCTCTCCA
ATCTGGTGACAGCACTGTCCCTGACTCTTGTTGTCTCCTC
AAGCCTGAGGCCATAAGTACAGCGGCAACTTTTGATTTGT
CAGACCCACAGAACTGCAGAATGTCCAAGCCCTTTGAAGT
GAGCTGCTGCACATCCTCTACCACTGATGTGGAGACTGAG
GTGCAGACAGATGTGAGTTGGCTGCCATCTACTCACTATG
GGCCAGGACCCAGGTCTCTGGGGTGGGTGCATTTCCCACC
ATCCCTCCTGTTCCAGGTGCTGGAAGTCAGCATCTTTTCA
TCCCAGGAGGGAGATTCAGGTGGCCTCTCCTAAAGCCCCA
CAGGGTTACTGCTGGGAGTGCAGTGCCATCTAGGGTGCCC
ATCTGTGTGAACTGCCGGGAGTGGGTGCTGCAGCCACAGA
GGGCCTGGTCACTACACTCAAGCCCATGCTCCAGCGCCTG
GAGAGCAGGTGCTCTGTGCTCTGGCTGATGGCTCTGAGAA
AACCAAGCTAACTCCAGCAGCTGCCTTCTTTGGGGCTGCA
CCGGGAGGAAAGCGTTAGCGTAGGGACTCTGCTGCCCCCT
CGTGGCCTCATTTGGGCATGGCTGCTGCCATTCGGGCCGC
TGGTGGCTCACCTGCTCCGAGCTATGGCAATCTCTCTCCT
AATTGCCCTCGCCTGGACTCCAAGAGGCCTGGATGGGGTG
GATATCATCCCTCCTATCACACCACTTAGGCCATGCCTTG
TTCCTTGTCGGATTCTGGAGGAAGAGGGCCTCAGGTCAAC
AGGAGAGGCCTAGCCTGTGTTACCCAGAATGCTTGGGTGT
GGGGAGAGACGTGGTGATTCCCACAGATACAACCTAATCA
ACCAACACCAGACAGGATGGTTTGAAAATTTAGAGGATAT
TTATTTCTCAGGAAGGTGCACAACAGCTGGCAGGCACTGC
TTTCCCTGCTCTAGGGGATTCCTCTCTCCTTTTCCAAGAA
ATCCCCTCTCTTCTTGGAAGTGCCCATGGGAGGCTGGGAT
GTGAAAAGAAACCATACACAACACTCCAGAGCCTTAAAAA
AATAAAGCAACAACCTCCTCCACACGAATACACACTTACA
AAATAAATAGACGGATAAAAGGGAGGCCACGTGCCTCCCA
TCCCGGCTGTAGGGCTGCTTGGGGAGAGTGGGGCTGGGTG
GCTCGCTCCCACTTCTCCCAGGCAGGATGATCCAGAGGCT
ACATGGAATGAAAGGGCCCTGGCTTCAGAGAGAGGACAGG
GCAGGATCTCTCCTGGTGCTCAGCAGTGAAGACACTGGGG
GCATGGGTAGGGAACAAAGGAACAAATAAATAAATAAATA
GAACCCAACAGCACTCCCAGAGGCCTAAGGGCTTAGGGTG
AGGCTCAGGGGGGCCCTGGGGCCTGTTTCCCTGAAAATAA
CAGATCCAGTACAGGCAGAAAGAACAGCAGGGAAAACACA
GGCCACACCCACCTGGCCTGCAGAGCCCAGCCCCAGAAGG
AGGCCTCAAATCAGCTCTACAGGGAGGAGGGGTGGGGTGG
GGGTGCTGAGCGCCACACTAGCTGCTCTGAGCCTGCTCTC
TGGCCCTGGAGGTGCCGGAAGGCTAGGGACCCTCCCATCC
CTGTGTTCTCTGGGGCCAGCAGAGCCTCCTCCCTCACTCT
CCAGCCTTCATCCTCACCATCTCCACCAGAGGAAACCGTA
GCTATCTCCGAGGTGGGCTCTTTCCTAGGAAAGTTGAGGT
AGAGCCCTCTCCTCCTATTCTTAATGGCCTTCCTGACCTG
GGGCATCCTGAGGGTCAGCTGGGAGAAGTCCTTGTGTAAC
TATAAATAATCAAAACAATCCAACCCCATGTCCACATCTG
CTCCACTTGGCCACAGGTGCCCGCACTATCTCCAGCCAGG
GCTGCATTCTAAGCTCCCTTCAGGCCAACAGGGAGAAGGT
GTCAGACAGAAGCAAGTACAGAGAAGGGGGCAGGAGCTGC
TGGAATGGACAGTTTGGGCAGGAGGCCAAACTGGACACAC
GAAGAAGTCCAAGGGTCCCTCCTGGAGAAGTCTGGCCAGC
TGGGGGCCGGAGAGCACGGGGTCGGCGTGGCTGGCCACTC
AGCTGGGCAGCAACACGTGCTCCAGGAGGTAGGTGAGGGA
GTCCCAATGCTTCCAGAGGAGGAACAGGACGAGGACCAGG
AGGGCGGTGCTGGTGATGCGCAGGCGTGTCTTCATGAGGG
GCGTGATGAAGTTGGCGATGGTGGACACGAACACCAGCAG
CACGGCCATGAGCGCCAGGATCACGTTGATGAACTTGCCC
AGCAGCGCCCGCGCGTTGGCGTTCTCCACGCCCTCCAGCT
GCACCACCTGCTGCTGTTGCTGCTGCAGCTCCAGCTTGGT
GACCCGGGTCAGGCAGGACTCCACGGCCTCCTGTGGGGGC
AGAGGGGCTCGCATGTGGGCGCTCAGGATGGGCAGGACCC
CTAGGCTGAAAACCTACCTACCCCACTGAGAAGGTGCCTA
TAACGAAGTCTCCTCTCCAAAGGCCAGGAGGAGTGGAGGT
TGACCAGCTGTAACTGGGGTCAGAGCCCTTTAAGGATGAC
TCTTTGGGGAGGATGCTAGGAAATGAGAGTCTTGATTACT
GGGGAAGGAAAGGAGCTGGCCCAATCCCAGCTGGCTCCCT
CTTGAGGCAGGATGGAGCCTGGCAACTCCAATTACTCATT
TGCAAAGCTGCCATCAAAGAGGTGGGGGGCATGGCGGCCC
TTGCCCTGTGGGCTTGCCTCTGCACAGTGCACGCTCTCAG
CCTCAGGCCTATCTTGCTCATCTCCACTCCACCCCCGCTA
TGCTGCCCTCTTCATCCACGTGCCTATCTGCCCCAGCCAA
CAGGCCAGCCTGTGTCTATCATGCCCCACGCGACAAGAAC
CCTAACCCTCTGGCTGCTGCCAGCTCTACCAGCACATCTG
GGGCCCCCCAAGGTCGCCCTGGCCATACCTGGATGTCCCG
TGCCCTCTCATAGGACTGGTAGGCCACCTTCTCCTCCATG
CTGGCCAGCTCCTGCTTCAGGTTCGTCATCTCGTTCTGAT
GAAGCTCAGTCAGGTCGTTGAGCTGCTCCTCCAGCCGCTC
ATACCTGGCGGAGGGAGAGAGAGTGACACCAGTGCTGGCT
CCCCGAGCCTCCATTCTCTCCCACAGTTGATTCATTCATT
CTCTCAATAAACAATGACTCAGCCCACCCCACGTGTCCAG
CTCTGCTCTGTTCTAATTTTAACAGCAACAACAATAGAAG
CTACTATGTACACAGCACTTCTTAGGTGTAGGCACTGTGC
TAAGCATTTTACCTACATGACCTCATAGGATCCTCCCCAC
AATCCCATGAGATAGGTGCCAGTGTCATCTCCATTTTACA
GAGGAGAAGACTGAGGCGTGGAGGCTGAGGAGCCTGCCTA
GGATCACACAGCTCATGAAGGGAGGAGTTAAGGATTGGCT
GACTTCAACCTGGGCTCTTAAGCCCTAGGCTCAGATGCCC
TCTGGGTACCAGGGAGACATGGGTGTAGAGGACACAATCC
CGGCTCTGAAGGCACAAAATAGCGTAAGATGACTATTATG
TGAGGAGTACTTAGTTGTTTTTTTTTGAATAACACATCTT
TATTTCCTTCATCCATTTAGGTGGGGCTTCCCTTCAATTT
TCCAAGCCTTCTTCATATATATGGAGAAGAAAAAGAGAAA
GTGCTAGCTAAGGAAAAGATCCCCCCACAAGCCCAGGGAG
TGAGCAGCAAGTGATGCAGAGGCACAGAGCAAAGGGCAGC
AAAGGGCAGCACAGGACCGGAGGGAGACACAGAAGGAGAG
GCCGAGAGATGTCAGCTCTGTTCCAGGCTGGCCCCAGGAG
CTCCGACTGGAGTTTCACGTTTTGGAAGCTATACATTCAT
TCACATGCTTCGACTTTACTGGTCTGGACTCATTGTATCT
TTATGACCCTATGAAGAAGGGATTAATGTCATCCCTGACT
TGAGGTCAGGAGATCGAGACCAGCCTGGCCAACATGGTGA
AACGCTGTCGCTACTAAAAATACAAAAAATTAGCTGGGTG
TGGTGGTGCGTGCCTGTAATCCCAGCTACTCAGGAGGCTG
AGGCAGGAGAATCGCTTGAACCCAGGAGACAGAGGTTACA
GTGAGCTGAGATCGCGCCACTGCACTCCAGCCTGGGTGAC
AGAGAGACACTCTGCCTCCAAAAAAATACAGAAGAAAAAA
AGAAAGAAGGCTCCTTAGGGCCTCGTGCTGGCCCCTTCCA
GCAGCCAGGACGCTGCGGGTGCTCCTCTGACTGCCTCCAC
ACCCTGAGTCTGAAACCCAGTGCTCCTTGCCTCATCCCAG
GTCCAGCTGGGCTGCAGGAGGGGGTGGGCAGGCACCTACC
TGTAGCGCTCCTCCTGCAGGCACTGGGTCATGTAGGTGTA
GTCCCTCTGCAGCTGAGTCTTCAGGTCTTCCATGGTGTCC
TCCAGGTGAGACTGTCCCTCCTTGATCTCCCGTAGCTCTT
CCAGCAGAGCATCCAGGTTTCCAGGAGCACCATACAGTGC
ACTGGACTTAGGGCTCCCCAGTACCCCGCCAGGCCCAGCC
CCGGAGTTGCTGCCTGCCCCGGCTGAGCTGGCGCTGGCGC
TGGAGCACTCATCATCGCTGCCATACTTGGGGCTGGAGAC
GAGTGTGGCACTGCCGCTCAGTGCCCGGGCTGCCTCCTCA
GGGGGCCCATCTTCCAGGGGGTCCTTCAGGTGGGCGATGT
TGTCAGCACTGCCAAACTTGTTGCGGATGAGGCTGGCAAA
CTCCCGGGGCTTGGACACCACGGCGGTGTGGGTGGCCTGC
GAGAGGCCGGAGAGGCTGCCCTTGACACCCTCCACCACGC
CGCCCCCAAAGCCACTGATGCCTGCGCGCACGTTGGCGCC
CACGTCCTTGAGCCCCTGCTGCATGTCCCGCAGCACGTCC
TTGGGCTGCCGCGAGGGCCCGTTCTGCTCAATCTCCTTCA
GGCGCCGGCGGTAGTGGTCCAGCTTCTTGTGCAGCTGGGC
GATGGTCTGGGCGGACTTCTGGTTCTTCTTCTCGAACACT
TGCTTGATGCGGGACACCTGCTGCTTGTCCGCGTTGTTGG
CCAGTTTCAGGTACTCCGCCACATTGTCGTCGCGAGCCTC
CTGCTCGATCTTGATCTGTTCGGTGATCTTCAGGATCTTC
TGGTGCAGGTGGTCAATGGCGGCTTTGGTCCGCTGCGGGT
CCGGTGCCCCATCGGGCACGTCCAGGCTGATGGGGCCATC
AGTGTCACCATGGCCGGCGGGGAGGCTCAGGGCCACCAGG
TCTCCCTTGTCGACCTGTGGAAAGAGGCAGGCAGAGGAAG
CATGGGAGACCATAGGAGTGCCCCTGGATGCCTCTGGACT
TGGTTTTTCTATCTAGAAAATGGATGCAGGAGTCCAAAAG
AAGACAACCACCACAAGAACAGTATTCCCTGACAGCCACT
TACACAGGGCTCTCACATCTGCTCTCTACCCCGTCCCCAC
AGCATCCCCAAAATGCAGTCTAGGCAGAGCTGCTCCTCTT
TTGGCCCAGGAAGGTCAAACAAGTTGTTCAGGGACACACG
GCCAGGAAGGGACAGAACCTCCAGCCCAGAACTCTTTTAT
TTATTTGTTTGTTTATCTATTTATTTGAGACACAGTCTCG
CTCTGTTGCCTAGGCTGGACTGCAGTAGCGTGATCTCAGC
TCACTGCACCCTCCACCTCCCTGGTTCAAGGGATTCTCCT
GCCTCTGCCTCCCGAGAAGCCGGTATTACAGGCACCTACC
ACCATGCCTGGCTAATTTTTTTATTTTTAATAGAGATGGG
GTTTCACCACGTTGGCCAGGCTGGTCTCGAACTCCTGACC
TCAAGTGATCTGCCTGTCTTGGCCTCCCAAAGTGCTGGGA
TTACAGGTGTGAGCCGCTGCGCCTGGCCCCAGCCCAGAAC
TCTTAAAGCTCCAGCACGTGGACCAGGCAGGTCTGAGGCC
TCATTGGAGTCATGGGGTTGGATTTCTGAGGAACGAGACA
AATTTTCTCTCTGGACTCAACCACTTCATAAGGCTCCTGC
CTTGAGCAGGCCTCTCCCTCGGGGCTGACCAAAGCCTACA
CTTGGTGCCCTGCCTGCCTGCCCTCGCCACCCCATGTTCA
CTAACGCAGCTCGGCGGGCCACCCTGCCTCTGCTGACACC
TCTCCCAGGCCCTCCATTACCTTACGGCTCTCCAGAGTCA
TTGGTAACCTTTTCCGCTTCATAATGGTGGGAGCCCCCAG
TCCTTCCTAGTCTCCGAGAATTGGGAGAGGAGCATGCTCC
ACCCCCACCCTGCTGGCCAGGTCCCTGAGGACTAAAGCCC
CAGAAGTAACTCAAAGGCCAAGGGAAGCAGGGACCAGTTT
GGGGGCCTGAGGCTACCAGCCGCCCAGCTTTGCAGAGGGT
GAGTGCGTAGGAAGGAAATGACAGCCCCCTTCACTCCCCA
CCAGGCGGGCAGGCTTCTCGAGTACATCAGGGTGGCACCA
AAGTCGGAGAGACAAGGAAAGGAGAAGAGAGACTAAGAAA
GGATAAGGGGGAGGGAGAGAAAGAAGGAAAAGGTTGCAGG
AGATAGGAAAGATGGGAAATGTAAGGTGGGCCGAAAGCGG
GGAGGCCTGAGCCCCGCTCCCCTGGTGCCTGGTTCCTCTC
AGCCTGTTGGAGGATCTTTCTGTCCACAGCTGAGTCCCCA
GTGTCTTATCGCCATGCAACAACGGAAGCAGCAGGAAATG
GCTCAACCCCATGTATTTTTACACACAGCACACCCCAAGC
AAGGCTGGGTCAGATCATTCGCCCTTAGTATGTATGGGAG
GGGGCAGGGGTGTGGTCAGATATATGTGGGGGAAGGGGTT
AAACACAAAGAAAGTGGCCCAGTCACATGCACCGGAACTG
GAAACGGTCCCTGCCAATTACAGACATGTCACTTGGCTTG
ATTCTGCCAAGGTGCAAAGTTATTGGAAAACACGACTGAA
AACAATAGCCCTGCCAAACTCAGGAGCCAGGGGAGGGCGG
CTCCTCTGTGGGCTTCCACTGGGGCTTTTCCAGGTTACAT
TTCCCCCTGGGGATGCTGTGGACAACCACAACCCCATCCC
TAATCACTCCTGAAGTCAGGACTTCCCTCTTATGTTTGCT
TTGGGTCTCCCCTCATCCTCCCTTGCCCTCCCAGCAGGTG
CTCATACCTTCAGGACTCTGCTTCTCGGAATTTCTGACCT
TTCATACCCACAGTCTCCCTTAAGTGATCTGCTCCAAGGT
CTAACTGTCCCAGTAGTCTGATTTAAAACCCTAACCTGCA
ATTAGGCTGCTTCTTCCTGCCTTGTTCCCTGCAGTGACAG
CAAAAAGCCCATCTCTCCATTTTCCTGACCTTCAGTGTCC
TCGCCGACAAAAAGGGGGTAATCACAGCTTCTCTCAGGTC
TTTTGTGAGAGCTCTACAAGATGACGTCTGGCAAGCTGGC
ATAGCGCAAAGCATACAGAAGGTGCTCATTAAATGCTGAG
TCTGAATCTAGGCAGCATAATCCCTTTTTTCCCCTGGGAG
AAAAAATGCCTGCAATCAAGCTGGCCTAAATTTATTTCAG
AGATTATACCAACAAATTTACTCCGTATTGCTAGAACTAC
ACAAAATTAAGGGTTTTTTTTTTTTTTGGTTTGTTTTTTG
TTTTTTTTTTTGGAGACGGGGGTCTCACTCTGTCGCCCAG
GCTGGAATGCAGTGGTGCCATCTCAGCTCACTGCAACCTC
TGCCTCCTGGGTTCAAGTGATTCTCCTGCCTCAGCCTCCT
GAGTAGCTGGGATTACAGGCATGAGCCACCACGCCCGGCT
AATTTTTTTGTATTTTTAGTAGAAATGGGGTTTCGCCATG
TTGGCCAGGCTGCTCTTGAACTCCTGATCTCAGGGGATCC
GCCCACCTCAGCCTCCCAAAGTGCTGGGATTACAGGCATG
AGTCACTGCGCCGGCCCAAAATTAAGTTTTATAGGCAACA
CATGGCCTTTGATGTTAACAGAACCTGCTCTCTCTTTTTC
TTTTATTTTTTTTGAAGTCTCGCTTGTTGCCCAGGCTGCA
GTTGAACCCGCCACCATGCCCGGCTAATTTTTTGTATTTT
TAGTAGAGATGGGGTTTCACCGTGTTAGCCAGGGTGGTCT
TGAACTCCTGATCTCAGGGGATCCGCCCACCTCAGCCTCC
CAAAGTGCTGGGATTACAGGCATGAGTCACTGCGCCGGCC
CAAAATTAAGTTTTATAGGCAACACATGGCCTTTGATGTT
ACAGAACCTGTCTCTCTTTTTCTTTTATTTTTTTTGAGAC
AGAGTCTCGCTCTGTTGCCCAGGCTGCAGTGTAGTGGCAC
GATCTCGGCTCACTGCAAGCTCTGCCTCTGGGGTTCACGC
CATTCTCCTGCCTCAGCCTCCGGAGTAGGTGGGACTACAG
GAACCCGCCACCATGCCCGGCTAATTTTTTGTATTTTTAG
TAGAGATGGGGTTTCACCGTGTTAGCCAGGGTGGTCGCGA
TCTCCTGACCTCATGATCTGCCCTCCTCGGCCTCCCAAAG
TGCTGGGATTACAGGCTTGAGCCATGGTGCCCGGCCCAGA
ACCTGTCTCTCTTATAAAGCTGCTGCCCTTTCCACAGACG
CCCAGCTCTCTTTCACTGTCTTCTTGGGAGAAAGAATATC
TAGAAAATGGGTTCTGGGGCCAGGTGCGGTGGCTCACGCC
TGTAATCCCAGCACTTTGGGAGGCTGAGGTGGGTGGATCA
TGAGGTCAGGGGTTCAAGACCAGCCTGACCAACACGGTGA
AACCCTGTCTCTACTAAAAATAAAAAAATTAGCTTGGCGT
GGTGGCGGACGCCTGTAATCCCAGCTACTCAGGAGGCTGA
GGCAGGAGAATTGCTTGAACTGGGAGGTGGAGGTTGCAGT
GAGCCGAGATCACGCCACTGTACTCGAGCCTGGGCGACAG
AGCAAGACTCTGTCTCAAAAAAAAAAAAAAAAAAAGAAAA
AAAAAAAGAAAATGGGTTCTGAGTCTGGCTGTATCACTGC
CATTTGCTCATCTTTGTAACAGGGACAGAGTCTGTCCCAC
CTACTTAGGGGGACAGTGGGAGGAGCTAATAAGAAATGGA
TGTGAAATGCTGTGAAAAGCAAAAGTGTTTTAGGACTATA
CAGGAGTGTAAAATAGCAAAGTCTCCACCTGCCATGGCTC
CTTCCTGGCAGCTTGGCTCTCTCCTCCCTTGATTTGGCAT
CTTTCTGGCTTACAAATGGAAAAGCAGAGCTGAAGCTGGC
TGTGAAATCTCCATTAATGAGAGGAGAAGAAACACTCCTG
GGAAAAACAGCTGGGGCCTGATGGTGGGTGCAGAGGCCTG
GGCTGAAGCCCTGGCCCCCTCGCCCACCCCTCTTCTCTAC
CCTAGGACCCAGACTTGAGCCTAACAGTCCTGCAGCAGGA
TACCAGCTCCTTCCGTCCCTCCACGGAGGCCTGGACACTT
CCTTGGTGACATGAAGGTCTGCAATGCCTGGATTGAGCAG
GTCAGTCTCCAGTCACAGAACATATCCCCATTTTATTCTC
TTCCCTGTGGAGGACTCAGCTCCACTGGCTTCCAGAAAGG
TGGCATATTTTCCCTATGGCCTCTAGGCTCTTCTCTTTTT
CTCAAATTCTAAATGTTTTGGACAAAGGATAAGGATAACA
ATTATAGTTGGCCTTCTGTATCTGAGAATTCCACATCCAT
GGATTCAACCAACCATGGATTAAAACAATAATAATACAAA
TTTTAAAATACAGGGGCCAGGCGCAGTGGCTCACACCTGT
AATCCCAGCACTTTGGGAGGCCAAGGCGGGCAGATCACCT
GAGGTTAGGAGTTGGAGACCAGCCTGGCCAACATGGTGAA
ACCCTGTCTCTACTAACAATACAAAAATTAGCTGGGTGTG
GGATGTGGTGGCGGGCACCTGTAGTCCCAGCTACTCGGGA
GGCTGAGGCGGGAGAATGGTGTGAACCTGGGAGGCGGAGC
TTGCAGTGAACCGAGATCGCGCCACTGCACTGCAGCCTGG
GCAACAGAGCGAGACTCCGTCTCAAACAAACAAACAAAAA
ATTAACTGGGTGTGGTGGCATGTTCCGGTTGCTCCAGCTA
CTCAGGAGGCTGAGGCAGAAGAATCACTTGAACCTGGGAG
GTGGAAGTTGCAGTGAGCCAAGATTGCACCACTGCACTCC
AGCCTGGGTGACAGAGACTCCGTCTCAAAAACAAAAAACA
AAACAACAGTGTCACACTATTTTCTATTTTCATAGTATTT
ACATTGTACTAGGTATTGTACGTAATCTAGAGATGATTTA
AAGGGAGGATGTGTGTAGGTTCTATGCAAATACTACACTA
TTTACTGTATGAGACTTAAGCAATCTGGAGCTTTGGTATC
TGCAGGGGGTCTTGGAACCAATCTCCTTCAGACACTAACA
TTTCTTGACATACGTCAGACTTGTCTCTAAGTGTTTACAC
CTATTAATTCATTTAATCCCAGTATTAACCTCACAAGATG
GGTAGCACTATTATTTCCATTTTACAGGAGAGAAAACCAA
GGCCTACAGATGTAACTTGCCCAGGACTACACAACTAGTA
AGTAAAGAACCTAGAATATAAATCCTGTCTGGCTCCAAAA
CTCAGGGCCTAACCTCACCTTGGAGGGCTGGGTAGCTCTG
ACAGATCCACAGCTTAAGATACCTTTGGCTGGGAGAGCTG
GCCCTCTGCCACCTTTTCAGGAAGCAAGAGTCTAATCAGT
GGTTATCAACCACAGCCCAGCCTCACTCCACAGCAATGAA
ATTGGAATTTCACACAGCTAAGACTGCAGGCTTTTTTTGT
TTTTTGTTGAGTCAGAATCACTCTGTTGCCCAGGCTGGAG
TGCTGGAGTGCTGAAGTGCAGTAAGGTAATCATGGTTCAC
TGCAGCCTTGACCTCCCCAGGCTCAAATCCTCCCACCTCA
GCCTCCCCAGTAGCAGGGACTACAGGTACATGCCACCACA
CCTGGCTAATTTGTGTATTTTTTTGTAGAGACAGGGTTTT
GCCATGTTGCCCAGGCTGGTCTCAAACTCCTGGGCTTAAG
CGATCCTCTTGCTTGGCCTCCTGAAGTGCTGGGATTACAG
GCCTGAGCCATGCTGCACTCGGCCAGACTGTGGGTTTTTA
CACCCTGAGAGAGCAAGGAAAAAGAAAGGAGTTCTCCCCA
GCCCCGTCCTGCCTTCTCCATATCTGAGGGCGTGCAAATC
CTTAGAAATGTCCAAATATTGGCCATAGCATTTAAAATCA
CCTCTGAAGACTTACCACGGTGACATCTCCAGCCTTCCTC
ACTGGAGGTAACCCTTAATCTCACTGGTCTCCATGCAGAC
TCCACTTGCCCACCCAGCCCCCTCTCGTGCTTAGGGGTGT
GTATGTGTATACCTGCAAGCATGTGGGCAAACCTCAGAAC
AAGAGAGAGAAGAGGTTTGTGTGTGCTGCGGGAGGTGGTG
GGGGGTGCTTGAGGGAACACTCTGTGGGAGATACCAAGAT
CCTGTTTGTGGTTTTTGCTTTCAAGGCTGGAACACCTCGG
CAACCACTTCCACCTGAATTAACTCCCTTCAGTAACTCCC
CCTGCCAACCAGAGACTTTTACTACGGACTCACCACGAGA
TCCCAATTGAGACTGAGCTCATTCCTGCTTGTAGCCTGGA
GCCCAACCTCAGGAAAGCATCTAAGAGCTTCTCCCCACCA
CCAGCCTCCTCCTTAGACCCTGCAGTCCTCAACCCCACCC
ATCAGGGATGCAAAGAAGGACACAGGGATGTAGGCAGAGT
TTGCCTGGAGCTCCAGCCTGCACTGAGACGCTCCTCAAAT
CAAGAATGGGGTAGCCTCCCTCTGGGGCAAACCTCACATT
TATCTCACTCGGATCTGCCTTCTTCACACACAGGCTGACC
AAACCCAGGAAAGGTTATTTCAAAGTTTGGAGAACAAGAG
AAACACCCTGCAAGCTAACAGGAAATAGCAGACATCCCCC
CCATCCTTCCCCTCCAGGATATTTAGTCCCTGCCCCCATC
CCTGGAGGGAACCCAAGACCTCCAGATCCCTGAGAGGCTG
TCTAGTTACAACTCTGAGAAGCAGAGTCGGAGCTGGCTGG
GAAATCCCGATGAATGAGAGAAGAGACACTCCTGGGCCTG
GTGTGTGGAGGGGCCTTGGGCTGGGATCCTGGTCCTCTTG
CTAGCCCCTCTTCTCTACCCCAAGGTCAAGATTCCAGCCT
GGGAGTCCTGCAGCAGGACACCGGCTTTTTCCTACCCCTC
ACAGAGGTTTACAATGCCTGGGATCTGCTGTTGGGTCTCC
AATCACAGAACATCACTTTGCTCTCCTTCCCCGTGGAGGG
AGCTGGCATGTCTGAAGAAGGTGGGGAGCTCTCCATGCTC
TGCCTTCCCTGGCACATGTACCCTGGGTGACAGCTACCTT
TCAGGACTCGATGGAGAGAGGGCAACCAAGGTAAACAGCC
AAGGAGCTGGTAGACAGATAGGGAGAGGTAGAAAGAGGGA
TTATACTTTAACAAAGGAAAGAAAATTAGTGAACAAGAAG
AAAAAGATGAGAAAGCTGTTCAGAGTGCTGGAACAGGACA
GAGGGTGAGAAAAGGAGAAAGATTTGCCAAAAAGAACAGC
CATGAGACAGGATACAGGGTCTGCGGAAGGTAAAGGAAAG
GGCTTTAAAGTTGGAGTTAAGCACTAATTTAGATCCTGGC
TCTGTCACTTACCAGCTGAGAGCTATCAGGACAATGAGAT
GAAACACTGAGTAAAGGGCATAAAGCAGGTGCTTAAAAAC
AAATACAAACAAATTAAGAGACACTTCACACCCTTAGAAT
GACTATAATAATATTTTTTTTTTTTTTTTGAGACGGGTTC
TCACTCCATGGCCTGGGCTGGAGTGCAATGGCATGATCAT
GGATCACTGTAGTCTCGACGTCCCAGGCTTAAGCAATCCT
CCTGCCTCAGCCTCCTAAGTAGCTGGGGCCACAGGCATGA
GTCACCAAGCCCAGCCCCTAGTAATTTTTAGAAAGGAAAT
AAGTGGGCTGCACACAGCGGCTCACGCCTGTGGTCCCAGC
ACTTTTGGAGGCCAAAATGGGAAAACTGCTTGAGTCCAGG
AGTTTAAGACCAGCCTGGGCAACACAGCAAGACCTGTCTC
TACAAAAAACAAAAAAACAGCCAGGTGTGGTGGTGCATGC
CTGTAGTCCCAGCTACTCAGGAAGCTGAGACAGGAGGATG
GCTTGAGTCCAGGAGTTCGAGGCTGCAGTGAGCTATGATC
ACACACACCACTGTACTCCAGCCTGGGCAACAGAGTGAGA
CCCTGCTTCAAAAAAAAAAAAAAAAAAAAAAGAGGAAATA
AGTGTTGGTGAGCATGTGCAGGAATTGGAAGCTTTGTGCA
ACATACCTAAAACAAAACAGCACAGCTGATGTGGAAAACA
GTTTGGGAGTTCCTCAAAAAGTTAACATAGAATTACCTTA
TGACCCAGCAATTCCACTCCTAGATATTTTCAATTCCCAA
AAGAATTGAAAATGAGTATTCAACACTCATTTGTACACAA
ATGCTCACAGCAGCAATATTCACAATAGCCAAAAGGTGGA
CATAACTCAGATGTCCATTAACTGATGAATGGGTCAACAA
AATGTGACATTTCTTGCAATGAAATACTATTTGGCCATAA
AAGAAACAAAGTGCCGGTAATGCTCCAACGTGGGTGAACC
TCAAAAACATTAGGCTAAGTGAAAGAAACCAGACAAGAAA
GGCCACATAATGAATGATTCCATTATATGAAATATCCAGA
ACAGTTAAATCCACAGAGACAGAAAGCTGATTAGTGGCTG
CCAGGGGGCTGGGGTGGGGGTGGGGGAAGGAATGGGGAGT
AACAGCTTAATGGGTACAGGGTTTCCTTGGGGTTGCTGAA
AATGTTTAGGAACTAGATGGAGGTGATGTTTCAACAACTG
GGTGTGGAAGGCCAGGGTCCTCCACTGGCTTGGGCCGCAG
CTCCCACCATTGTCCCATTACAGAGTGGGTCTGCAGGAGG
GTCTCTGGGTCCTTCAGCTCACTGTGCCAGGTTTAGTAGA
GCAGCAGCTCTTCCTAACACACTCCTAATCCCCCTGTCGT
GCAGCTGGTTGACTAAAAAGACCAGAACAGATCACTCAAC
TCCCAGTCACCAGCAGGCAGAAATGCCCAAGGTTCCCCAG
CCCAAAGCAGGGCACAGGTGGGCTACACAGGAACCACTGC
TCTTCTCTCCAGACCATCACAGAGTCCTGTTTGGCCCATG
CCACCCAGCTCCCTATCCATGCCCAGCCACCAGCACCACA
CCTGGAGTTGTGGCCCCCACATCATGACCTCCTCACCCCA
CCCCCTCCTGCCTGAGATAGGCTGGCCACTCTACAGGTAC
CTGACTCCAGATTAATCCCTGTGAACGGGCTGGGCAAGCT
CTAAGGGAACTGTGGAGGGAGAGTCATGATTCTTCCACAA
TCCCCCTCCACACCAGAATGCCCCCTGCTCAGGGACCCTA
CCAGCCAGGGCCTTACATCTTGTTCTACACAAAGGTGGAG
GGCTAAGAAGTGCTGATGAATGTCTGGATGAGCCAGAGCT
GGGACGTTCTCTCAAGTGTCCAAGACCCAAATTTCCCTAT
TCCTCTTCCTCCTCCAGTGAGATCTACCCTCAGCCCATGC
ACACCTGGGGGCTCCCCTCTACATGGCCTTGGTGGCACCC
CAGACTCACCTCCCTGGCCCCTTCCACAACACTAAATGAA
GCTGGATTAGGCTCTCTGCCAGATTATAAGGAGCTGCCGG
ATCAGGGCTTCCCAGCCCTGGCTCCCGTGGAACTTCCTGG
GGCTCCCACCTCCTCCCAGGGCCTGAATTCAGTGTCCTCG
TGTCAACCCGGCCCTGGACATGGGACACCGGTGCTTCCTC
TCACACACTAGCCCAGCAGCCTGGATCTCTGAGATCTGGG
AGGCACACAGTAGACACTGCTGGAACAGAAAGTATCCAGG
CTTAAGTGAAGCTGTGTGGAGGGAGGGGAAGGGCACTAGC
TATGTAAATTGGGAAATATGAATCGTGGTTCTCTTTCTTC
ATAATGTAAATGCATTAAGCAGTTTTCAAGATAGACCACA
GAAACAGCTGCCACTTGCAAGGAACATGTGCTCCACACCT
GTGCTCCCAGCTGCACGAGAGAGCTGTACCTCTGACCCTT
CTCCCTCTGAGGCAGGCAGCCCCTTCCCAGACTCGCAAAG
AACCCCTATTAGGGTACCCACAGCAGGCTGACAGGGAGGA
AGGGGCCTTCTCATGTTAGCCATCTGCTCAGGAGTTGGAA
AGACAATATAAGGTCACTCTTAGATGGGAAAAAAAAAGAC
AAAGAAAAAGCTTTGGGGGTTCCTATGCTTCCCTTTAGGA
AAGCAGGGCAGCCCAGTCATCCTGACAATGGAGTCAGGTG
TCAACCCTGGCTTGTCTATGGATCTAGACAAGCAGGCCGA
GGCCCGTGCAGAACACCGCTCCTGGGAGCAAGGTCTGGGC
TCCCAGTGGGTCAGAGCCCAGCAGGCGAGTGCGGCCCCGG
GGCTGGCAGGCCTGGGTGACTCAGCAGAGATGCTTCAATC
TGCTGCCCCGTGACTCTGATTTCAGTGGCCCTCTCGGGAT
AAAGAACGCTCAGATTCTCTTTTTCTATCCATTCTCAGAT
GGAAGGGGAGGTCAACCGGACTAGGATGGAGAGGAAAGCC
TATGGCCAGCTAAAATCCTTCAACCCAAAGAGGTCATGTG
ACCTCATGGTAAAGTTGGGAGAGAAGAAACCTGACATTTC
TCGTACCAACCCAACATTCCAGCAAGAGCAGGCTGGAAAA
ATTATTCCAACCCTTGGTCCTGAAGTCGGAGGCTTCCCCC
ATTCCATTTTTTCAACTCAGCAGGAATAGCCCAGTGGGGC
TGGTGGCTCTCTCCCTTCCTGGTGAGGGTATGTGGGTAAC
AGGAAGCTGCTCACTCCAGCTCTGGATGTGTCATCACAGC
TGACCCGGGTGCTCCCAGGTGGGCAAAGGGGTGGGGGTGG
AGAAAGAGCCTACCTATCGGTTTAATTGGTGCCTGGGAGC
CTAAGCGGCTTTTCTCAAGAGGGCAGGCACCACGTGCTCA
GATACTGAATGGGACACATGTGGGGCAGCATGGACCTGAG
TCAGTTCACCAGGGGCACAATGGGGTGACAAAACCCCTGT
AGCAAGGCCCCAGCTGCCACATGGGGGATTCGAAGGGCAG
AGCATGCCCTCAGTAGCTTTAAAAGGCATCTCGCTCTGCT
ACAAGGGGATTTCAGGTGCAAACTACCGAGAGACAAGGAA
AGTCACTCACTCATCCTTTCAAGCAGCACCTACTCATCTC
CAGGCAGCGTAGAGCCAGCTGCCTATTATCAGCTGACACC
AGGTAGAGGCTTCCACCTGCCACCTCCTGTAGCCAGCAAG
TTCTTCCTCCTGCCCTGACCCTAAGGGCTACTCTCTTGTC
CTGGTGGAGACACCCCTCTCATCTAACCCTTGGCTTCTAG
CCCCTTCCATTAGGGCCACCCCTCAGTTTTGATGAAAACT
ACATCCTCCTCTCAGTGTCTGCCCTGTGGAGAACAAAGCC
CTTTTGTCCAGTAAATGTCCTGCACCCTCCTCGTCTCCTC
ACACCCACAGATCCCAGTTGGGGCCCCGAGCTCCCCTCTC
ATATTCAGGTCTTCTCCATTGTCCATCCTCTGAATTCCCT
AAAAACTCTCAGTACCCAAACATTTTACTCCTTATGGCCT
CTCCCACTGTCTCCCTGGGGTCAGCACTCACTGGACCTTC
ACAGTCCCCATCCCTGTCACTGTTTCTCCACAACCAGGAA
CACCCCTCCACTTAGTAAGGTGCCTGGGCCCCAGCTGAAG
TGCCACATGGTCACAGCTTCTGGAGGCATCTCTGCCAGGG
TTCACCTGCCCTCCTGCACAGGGCGCCCACACCCAGCCCC
AGGGGCTTTCCCAGCATTTGGCAGCCTAAGGCTCCTCCCT
TCTCCCACCCACAAACAGTTCTCTATACCTGGAGGAGAGC
TCCCTGAGAGACTGGCGTGTAAGCACAGCCCACCTGACTA
ACTGCAGAACAGGCCTTTTCCCATCCCCCAACTCCACCCC
GCCCGGTGAAATTCTCTCCTTCCACCCACCAGACACCTCA
CCTGTGTGGGCACTGTTTCCCGAAGCCGTGCTGGCGACGA
GGTGCCCGGGGCTCTGAGGCCCCAGCTGTCTGCGGACTGT
GTCAGGCCCCCGGGGTCACAGACCCTGGGCAGCACTGGGC
TTGCTGCAGGAAGTCGGGGCCTGCGAGCAGGTGTGCCTGA
GCTCCCAGGCTCTGCAGCCGCCATCTCCAGACTGAGGCAC
AGCCTGGGGATTAGGGGCGGATTGCTCTGGGAGATTTCCC
CCTCCCCTGGGGCTCACGGGCTGCTCCTTCCCATCTGGCA
GGAGACAGGGAGGATCACCGAGTGCGGGAGGACCGAGCTC
TGATGAGATGCCCCTCCCCAAGTCCAGCTGTTCCACTGTG
AGTTGTGTGCATAAGGACGCCCAGGTGTGACAGGCATCAA
TGAGGAGGGGTGGGGGGGGGGGGCAAGGGGGGTTGAAAGG
GATGTGCACGAGGACACATGACATGTGCACTTGCATCCTT
CAACCACCCAGAAGACAGGCACTCCACCTCACCCCTCCCA
TCTCACAGAAATGCCTCCCATGATCAGAAGCTCCTTTCAC
AAACAGAGCAGTCTCATGGATTCGGAATGGAAGTGAGCCT
CCCAGCCAGCCTTCCAGGATAGGGAAGAGCTCTCCAAAGC
CAAAAAGACTGGAGCCTGGAGGGGGGCTCCCTGGCAGATC
CTAACACAGCCAGCTCCAGCCAGAGTCCTCTCCTCCTCTC
CCTGCTGCCCTCCCCATTGGCTTAAGGTACCATCACTTCC
AAGGCAGTTTCTCTACTCCAGTAACCACCTGGAGGAAGCT
GACAGCAGCCAGCCTCACCAGGGGAATTCTTCTGCCCTGA
GATCCTGTCCCAGAAATCCAGTCTCTGCCCTGGACACCAA
TAGCCACTTCTGCACTAGCTTCTGCTTCCCAGTCTCCACC
AGCATTGCCTTGGCAAAAACACCCAAGATAAAACACAGAT
GGGAAACTCACAGCAGTCTCTTCCTCCTTGGACTTCATCT
TGACAGTCCCAGCAGGAAATTCTGGGAGTGGCCAGCAGAG
GGGGACAGAGGTCCACAGTTGAGGACAATGAGCAGTGAGC
AGTGTGACCGGCTGGCCAGCTGAGTCCTGGGGCCTGCTGG
ATCTCTCTAATGGCAGCTTCTCACAGCAGAACTGTCATTC
AGAAAGATGTGGATTCTGCACCCACTTGAGCCTGGTGAGG
GACTCTGGGCTTAAATACTGATGGTCGACACGCGTCACGT
TGATTGGGTAGTCCCAAATTCAAGAAGGTGTGAAGAGATA
AGGGCCCAATGCTATCTCTGGGAGCCAGTGCCAGGGCTTG
CAGCCCAAATCACTAAGATCAGGAGCCCTCATACCCTGGG
CTCATGGAAACTATACAAACATTTGTGGTTGGCTGATGAC
TTGGGGTTTGTGAGCACAGAAGCCTGGCAAAGCATATTAC
ATAGGTCCCAATTTCTGGGGCCAGCTCTGACCTGTAGGGC
CACGGAACACTTCTGGCAGTTCCCCTACTTCTGCAAACGA
TCCCCCTCCTATGGTACTGGATCTTGACTTTATATTTTGG
CACCAAGCACTGTTCTTGCCTAAGGGTTATTTGTAAATAG
GTCTTATGCCCCTATTAAATGATAAGGCAGGGATCAGATC
TTATGTTCATCTGGACCATTCACTGTGCCTAGCCTAAGAC
TGATCCTCCCTCAATACTGACATTGTAGAACAATGAAATG
ATCTATCTCATTTAGCTGCCATGAAAGGCAGTCCAGCCAC
TGTAGTTCTGTCTCAGGTAGCAACAAAGACAGTTTGGTCT
TCTCATACTCAAGATACCCCTTCTTTTTTTTTTACTTTTT
GAGACAGAGTTCTGCTCTGTCACCAGGCTGGAGTGCATTG
ACGTGATCTCGGCTCACTGCAACCTCCACCTCCTGGGTTC
AACCGATTCTCCTGCTTCAGTCTCCCGAGTAGCTGGGACT
ACAGGTGTGCACCACCACACCCAGCTAATTTTTGTATTTT
TAGTACACAGACGGGGTTTCACCATGTTGGCCAGGGCGGT
CTTGATCTCTTGACCTCATGATCCACCTGCCTCGGCCTCC
CAAAATGCTGGGATTACAGGCATGAGCCACTGCACCTGGC
CAAGATACCCCTTCTCTGCCCGCTCCCTGCTAGGCCCCAC
CAAGCTAGTATTTTTTTTTTTTTTTTTTTTTTTGAGACAG
GATCTTGCTCTGTCACCCAGACTGGAGTGCAGTGGCATGA
TCACACCTCACTACAGCCTGGATCTCCCAGGCTCAAGCAA
TCCTCCCACCTCAGCCACCTTAGTAGCTAGGACTACTGGT
GTGCACCACCATGTCTAGCTAATTTTTGCAAAGATGGGGT
TTCACCATGTTGCTCAGGCTGACCTTGAACTCCTAGGCGC
AAGTGATCCACCTGCCTTGGCCTCCCAAAGTGCTGGGATT
ACAGGTGTGAGCCACCATGCCCAGCCCAAGCTAAGATTTT
TAACTTTTTCTTATTAAGCAGAGGAAAAGGAAGAGAAGGC
AGTGGCAGCAGGAGACAGGTGGGGAGGGGCCAAGTGAGCT
GAGAGCCCTGGGGTTCACTCTGCATGGTAGGTCTCTCTGT
GCTTCCTGGGATCAGGAGGGCTCAGAAGCAACAGAGTTTC
CTGCAAGGCCATGTTGCACCACCAGAATGAACTGGGGAGA
GCTGCCCCCAACACAGGAACCTGGCAGCTCCCTAATGGGA
GGTTTTAGCTCCACTCCAAGAGTGGCTTACCCATCAGCAC
AATAACTGAACAACAGGAAAACGGGTTCAGGAGGGAACCA
ATAGTTTGCTAGGAGAAAAGTAGCAAACAGGAACCAGGGA
GATGTCTGCCAGGCAAGCTAGTTCCCAAATCTGCCAAGGA
TGCAGAGCTTCCTGTGGTGGGGGTGGGGAACAGGCAGCCC
AAAGCATGGTGGCATGGTGGGAGAGGCCCTGTAGAGCCCT
GGGCGTGAGACTCACTTCCATGCTTTCTAAGTGACCTTGG
TCAAGTCACTGTAGGCACTGAGACTGTTTCCACAAATGTG
ATGGGAGGACGGTGTAAAAAGAGGGGGTTAAGGTGAATGT
GTCTGGCAGGAAGATGTGCCAGAGCTGGGCTCGCTGGGCA
CTGGATGAGCCTTTCAGTGGCCCACAGAGTGCTTGGGAGT
CAGAAGACCTGGTCTAAAATCCTCACCCTGCCACTCACTA
GCTATGCGGCTTCCACGTTCTGTCCATGCCGCTTCACAAC
TGCGAGGAAGCAGGAGCAACTACAAAGCAGCAGCTTGGAC
GAGGCGGCCTTGGGGAGTGAGACCAGTAGCATCAGGAGAT
GGAGGAGAGGGTGAATGAGCCTCTCCATTCACTGTGCCTA
GCCTAAGACTAAGAGTCTCCAAGAGTCTCCTAAGACTAAG
AGACTCTGTGCAGCTGAGTCTCACTTCCCCTAGCTGCAAA
GGGTACATAGGACCATTATCTCCCAGGGTCCTCGTGCAAA
CACATGGCACTTTTCTAAGTTTTATTGAAATAGGTGACTG
GTCCTGAAGCTCCTTCACCATAGGTGTATGTGCACATGCA
TACACAAACCACAGTATTCCAGACAGTACCTGGAAGACTT
GGTCTGAAACAGAAAAAGCCAAAGAAGTAGCTGCCATCAG
GAGCAAAGAGAGTGGCAGGCACACCTGGGAAAAGCTGCCA
AGGGCACTAAAGCAGTGGGCTCTGAAAGGACACCAGTTGC
AAAGCAGCCCTTCTTTTGCAAAGAAAAGGAGCTGTGGAGT
AAGCCGCATGACTTGCACTTCTTGGTCAGTCTTGGACACC
CCTGGGCCGCCTCCTCTCTGGCCTGGCAGAGATGGAGGCC
ACATCTCAGTGACACAGAGTGGTCACTATCAATTCACAGG
ATGGGCAGCTGAGCTGTGGCAGGGGGTCTCTGGCTTCACT
CTTTCCACTCTTCCAAGTTAAGCCTGAGGCGGGGGTGACA
GATGGGCTCTTGTCATCTGAGAAGGGTGGACTGGAAGGAA
GCCCAGGTCCTGGGCACAGGCTCTTCTCTCTGCACGTCTG
GAAGGTCTCAGCCCTTTTACTGGGTTCCCCTTAGTTTAGT
TTTTTCTTCCATATCCTTCTTTCTCTTCCCTTAATTTTTA
TGCCATGCCCCTTCTTTCTTTAGTATTCTTTAAATCTTAT
TTTTTTTAATTTTCTCTTCCTTTGCCTTGTTGTTATTCTT
CCATTCTATCCCCACTGCCCTTTTAAAATCATCTTATTTT
TCTTTCTTTTTCTTGTAGAGACAGGGTCTCGTTCTTTCCC
CTAAGCTGGAGTGCAGTGGTGTGATCATGGTTCACGGAAG
CCTCAAACTCTGGGGGCTCAAGCAATCCTCTGACTCAGCC
TCCCAAGTAGCTGGGACTACAGGTGCATGTCACCACACTC
AGCTAGTTTTATTATTATTATTATTATTATTATTTTTAAG
AGAGACAAGGTCTCACTATGTTGCCCAGGCTGGCCTCGAA
CTTCTGGCCTCCAGTGATCCTCCTGCCTTGGCCTCCCAAA
TCACTGAGATTACAGGCATGAGCCACTGCACCTTGCCTAC
TTTTCTTTCTCTTAAAAAAAAAAAAATCACAAACCACACA
TTTTGAAGGGTGGGAAACTAGAGAAGTCATAGGCTTTAGG
AGCAAAGAACCACGCTGAAAAGCAGCTAAATTTAGTAGCT
TAGAATACAAGGTGAGGCCTTAAAAAAATTTCAGGCCCCA
AATGTGCTGTGAAAATCTCCCAGTGAGGATTCCTCTTTGA
AAGGCTGGCGGCTTCTTTTATGCTCACCAAGCCTGCTTGG
AAATGGAGGTTTGCAAAGTGGTCATTTTTCAGAGGTTCCC
TCCCCGAGTATTCACTTTCAGATCCAGCCAGAAGGTGCAT
CTTCTTAGAAACACACGTGACCAAAGAGCTCTGCTAACCC
CCAGGGAAATGCGAGAGGAAGGATAACATTCTTCAGCATG
AATGGCAGCAACCAAGGTGGGCATGCTTCCTAGGAGTACG
TGGATAGGTACAGCTGTGTGAGCTGGGAAAGCAGACAGAT
CGGGCCAGAGTGGAGGAAGCTGCAGGGCAGCACCCCATAC
ACACACCAGGGCACCTTTCAGCTGCTTCCAGGGAGGGAGC
ATGCCATCTCTCCTGCTGGTCCTCTGCCCGTCTAATGCCA
TAGACACTCCTGTTTAGGTAGTCCTTCTTGGGCACAGACA
TGAGCCCAGATGTTGGGCAGTGAACAGAACCACTTACATA
GGTCACTTTTAGGCAAATCAAAATCTGTACCAGGCAGGTA
GGAAAGACGGATGATTTCATGCCTTTATAGTCACTCTCCC
TGGAGGAGGTTTTACTGGGAACAGGCCCAAGAGAAAGTGA
CCCGGAGAGGAAGCCACATCTCCTTTTTGGGCAACTTTTA
GGAAGCAGAGCACCCTCTACCCCACCCTATTTGCCAGGAA
TAATTTGGAATATTTCCTTTCTAAAAGCAGAGGATTGAAA
CACCGAATTCTGGTGTGCTCCTGCTGACTCAAGGGCTCAG
AGCGTACCATGAGCTGATGTGACTAAATGAGACATGTGTG
TGAACGCATTCTGCAAACTGTAGCATGCTGTTCAGCTGAC
TGTTGATGCCAGGAAGGCTTTCAAAAGGACATGAGTGGCA
CCTCTTGGGGGGCATGCCCATAAGCCATTGAGCCCCTGAG
AAGTCAGTGGACAGGCACAGGGCCCAGATTATATTTGGAT
CTGAAGCTACCTTCTCAGGCAATGAAGAAACCTTATATAA
TGAAGTTAATGTTACACAGCACTTGTCTTTCCAGGGCAGG
ATTCGCCTTTCCAGCTGCCCAAAGGAGGCCTCCTGGTCAC
AGTATCACCTTGGGTCTGATTTAGCTCTTGCTGAGCCTGC
TGAATTATTCACTAGCTATGGACACTAGCCCAGCTCTAGG
GTCCCAGTGGTGGGGTATCTGGAGAACTGTAAGGAAGAGG
AAATGTAAAGGAAGAGTGAGAACTCCCAGAATCAGACCTG
GAGGGGGATCAAAGAGGACAAAAGCAGCAGCGGGCAGGAG
GCCTCTAGGTTGGCCTCTGGAAGATTTGGGAAATGGGCTA
GGGGTCCAAGAGCCTGTCCCTGGACAGAGAAGGGAGGTAG
GAAAAGGCTACTGTCCCCAGAAATGACACTCACTTCCCCC
AACTCCCTACTGCAGCTCAGGGGAGCTTCTGATTCCCTGG
GAGCCTAGAAGGAATGCAATGGGGTATGTACATTCAGTCA
TTCAGTTTTGCTTCTATTTCAGAGCCCTCTGCTCTGTGGG
GTATACAGAGAAAGCCCAAAATGTGCCTATGAAAAGAAGA
GGCAGAAGCAGGGATCAGGTTAATGATACTGTATTTCCAT
TGCCTCATCTGGCACCCCGGAGGCAACTGGGGTCACGTTT
CTCATCTCAGGGATGTGGCAGACCCAGGGAAGAATGTGCT
GGGTAGCCGGGGAGACCTGAGCCAACTCCCATGACCCAGC
CCACATCATCAGTGCCGGCTCCTTGCCGTCTGGAACCCGA
TGACAGACAGCTCCTCTTGCTGACTGCTACCAGCTCTGGC
ATAGGGGTCTGACACCTGAACCCTGAGCGCAGCTTCCCTT
TGGGCAGCCTTGGAGAGCCCAGGCAGATACCTGGCTGGCC
TCTCCCACCTGTGTCTGCAGACAGACAGCTTGTCTCCCAC
CAAGTTTTGCCTGAGCTTGGGGACAAAGGCATCAACAAGG
CATGACCTCACATCTTGGCTAGGTAACTTGGAAGTTATCT
AATTTTGCCCCCTCTATCCTGGTGATTTCTGTACTCCCAG
ACACCAGAGCTAATCTGGAGAATACTGGATATTTTCTTTT
TTTTTTTCTTTTTCTGAGACGGAGTTTCACTCTTGTTGCC
CAGTCTGGAGTGTAATGGCGCAATTTCAGCTCACTGCAAT
CTTCACCTCCTGGGTTCAAGCGATTCTCCTGTCTCAGCCT
CCTGAGTAGCTGGGATTACAGACGCCCACCACCATGCCCG
GCTAGTTTTTGTATTTTTAGTAGAGACGGGGTTTCCTCAT
GTTGGCCAGGGTGGTCTTGGACGCCTGACCTCAGGTGATA
CGCCCACCTCAGCCTCCCAAAGTGCTGGGATTGCAGGCTT
GAGCCACCGCGCCCGGCCGATATTTTCAATCTAGAAAGAA
AGTCAGTGGGTGTTAGTGGGGAAAAGATGCATAAAGGCTA
ATTCTGGAGGCCAGTTACCTGCTGGCTGATTCTGTCTGAA
AAGTCAAGAGGATGCTGCAGCTTATGATCTCTGGTGTCAG
AGCTTTAGGTCAGAAACAGAGTCCTCACTTTGGGCCCCTC
TCCTAATCAGACAGGACCCCTACAAGGCAAGGGCTTCACC
TGAACATGAGGCATTCAAATCAGACTAAAGGAAAAAACTC
GGATCTCCAGGCACAAGAGGATATACAGCTGTGCTGGGAC
CCCAAGGCCTCTGGGTAATAGGGGCTTTGAGTCACTGAGA
CAGGGAGCAGCAATTCATGGCAAATCACACAGCTGCCCTG
CCCTGGCCTGGTGAGCCACTGGCAGCACACGCACAGTCTT
GAAAGGCTCCTCTGAGGCTGCTGATCTGGCTGCCTCTGGC
TCTCCCTCTGCCCAAGGGACCTTTCCATGCAGAGAGGAAG
AAAGAAGGGCAGAAGAGATGAGATGGGATGGAGGAGGGGA
ACAGAGGAGGCAGTTGCCCTCCACCACTCCTGGGTGTGAG
GGAGGGCAGGCCGGCAGAGGCTGGTGCATGTACCTGCGTG
GTGGTGTGCTCAGAAGGTGGATGCATTTGTGTGAACAGGC
AGAGTGGCCCGTCTGGGACCCTTCAGCCTGCCATGCAACC
TGGCCTACAAGTTCAGACACACCAGGGGCCCCCACGGCCG
GCTGGCTGAGTGGTCATGTTTGGAAACCTCTCTCAGCAGA
GCCCGCCCCACCCACCTCTGAACCAGCAGACTCCCAGACA
TAAACAAACCAAGGCCCCTGGGCAGCTGCCAAGATCTATC
TTCTTGGCAAGAGCCAGGGGTTGGGGGGGCCCCTCACTCA
CCATCCTTCAGAGTAAACAGGGGTGCTTATTTATGCTGGG
GCAGAGAAGAAATCTTGTTGGATAAATCTGGTGTGGGAGT
GGATGGAGAGCACAGGGCATTCAGAGTCTGCTCTCGCTTA
GGTGACGGGCTGAACTTCACTGGTTTCCCTGTCTGGAGCC
TGGAGATAACACCATGAGGCCACAGGGAAGCATCCAGTCA
GGACGTTGTCATCTCTCCACCCTCCTCGTTTCACCCGCAG
CATGACTGGTGAGATCTTGGCCCTCTCTTCCTTCCTGCCT
GCTCTCAAAGCAGGGCCTGTCATAAGAGTCCTCCTCTCCC
CAGCACCTCCACACAGTCTCCTGAAGCTGTCCAGAAGCCC
TCCCAGCTCTGCCCCGTGCTGCTTCTCAGCCACACTGCAG
GAGCGGAAGGGGTAAGCAGGACACAGTCAGGGGCTGGCTG
GCTGTAAATCCAGCACTCTTGCGCTGCGTCCCCTTCCTGA
CACTCCATGCACAAGTCCAGGGGTCAGCTGGGGAGAGGTT
CTGAACAAGGAGAGAAGGGATTGATGCCTAACCAGGCCTG
GGAGAGATGAGAGAAGGGGAATACAACCCTCTGACCCTAC
CTTTTCCAGGAACTGCTGTTAAAAAAAAGAAGAAGAAGAA
AAAGAGGGAGAAGAGGGTGGGGACCTCATCTGTTTTCTGC
GGAGCCAGGTGGCCCAACGCCATCTCCACTGGACGTATAA
CCAGTGGTTCCCTCTCTAGTCTCCGGGGCTTGTGCCTCCC
AGAGGTTAAGGCTACACATGGATGAAAAACCTGCATTCTC
TAATCACCTGCCAATGCCCAAGTGCACCCACAATTGATGA
CAATTTGTTCCCCACTTTACAAATCTAAGACATAGAGAGC
AGTTACTTTTCTGTGTCGCATACATACTAGAAAGCAGAAT
GGCGAGGCTGAGATGACGATTTTTTTAAAATGGAGATAGG
GTCTCAATCTGTCACCCAGGCTGGAGTGCAGTGGTGCAAT
CACGCCTGACTGCAGCTTCAACCTCGTGGGCTCAAGTGAT
CCTCCCACCTCAGCCTCCCAAGCAGCTGGGACTACAGGTG
CACGCTACCACACCTGGCTAATTTTTAAATACTTTTTGTA
GAGACAGGGTCTCACCATGTTGCCCAGGCTGGTCTCAAAC
TCCTAGGCTCAACTGATCCACCCATCTCAGCCTCCCAAAG
TGCTAAGATTACAGGTAGGAGCCACCTTGCCCAGCCAACA
ATGTTTTGTTTTTGTTTTTGTTTTTAAACAGGGAAGTAAT
TGAAGGCACAACCTCAAAGACAACTAAGTGGATCTAGCAG
GAACAACCAACAGCCAAATTACCATCACCAAGGCTGAGCT
GCTTCCCTGGACTGTGAGCCTCTATCTGTCCCCCATCACA
CCCTGCTCCCTTTGGGGCTTGAGGTCTCCTACTTTCTTGG
GGTGGGGCTGGGGTGAGCCTCTCCAGGACAGCTGAGGAAC
TTTAGCTGCCTCCAGGGTGTTTCGGTAACTCAACCCTGCC
AGGGCTGCTCTGGTCCGAAAGCCAGCTGGTGAGTTCTAAA
CAATGGCAGGGGGTGTGGGGAGTGGGGGAGGCTTATGAAT
TAAAAATAGATGCTAGTAACCGCCAGGGATCTTGCAGAGA
GCATGTGGGGCTGTGTTTACTAGGGAGAGAAGAATACCTC
CTATTCATGCCCAGAGATCAGGGCAGAACCACTACTGCTT
CTCACACCAGCCCAGGGCCTCTGGGTCTGGGGGAGTCAGC
TGACAGAGCAGCGTTTACTAATGGCTGGAAGACCTTTTTC
CTCTGTGACAGGGAAGCAACCTTTCTCTCCTCAGGACCCC
CAGGGCCACGCCCATTCCTGGAAGGACAGCTCCAGGTCAG
GAAATCTATGCAACTGAAGGGGAAATGGCAACCAAGAGAT
AAAATCATCCCCCTCGGACTGAGGCAAACCTGCTCTCCAT
AGACTTTGCATAAAATGGTCCCCAGCCGGGTTCAGTGATG
TCACCTCTCAGATGAGTCTTGGGTACAGACTAGGATCCCT
TGTCTCCCTGCCAAGACCTAGCTGGGTGCCATAGGCAAGC
AGTCTCTTGATTCCTCTAGGCCTTAGTCTATTTATCTGTA
AAATGGAGATAACACCTGCTCTGCCAACTTCACAGGTGTG
TTATAAAGATCAACCAGGCCATACACTTAACAAAGCTGAG
GGTTCTAAAGAAGGATATAAAATAGTCACAAGAACAACCA
TTTCCCCCATGATCACCCTGAACCCAGGGAACCGTCCCCT
CATCAGGTCACCCAAAGTGTCTGGGTCTCGTCTTCCATAA
GCAGCAAAAAAAGAGTTCCTCCCTCCCATCTGGGTATCTT
GGGCACAGTGAGCCACATGGCAGAGCCCCACAGAGAAGCT
CCCCAGCTAATGAGCCTGTCCCACTTCCCCCAGGCCCCTG
CAAACATCCACAGTCCTTCACCAGCTTCCGACAGTGCCCA
CCGCCCACCCCAACGTCTTCTCCCTGCTCAGGAGGTCTTC
ATGGGAGCCCTAGGCAACCAAAGACAGCAAGGTTCACATT
TTCCCTCCTCATAAAATAGCTGTATACCGGAGACTCCTGC
TTGACAGGATTTTTCTAATTTGATTTTTAAAATGTATTCA
TTGACTCACCCATGAGAGGTGGGCCTGGCTGCCTCTACAC
GCAGAGTGTCTGCTCATTAAGGGCTGAACAACCTGGTTCA
TTCTGCTGGGCTCCTCCAGCTCTCAATTTCACAAAGCCAC
GCCACCCTTTCAGCCAACGCGTGCAGAGCTCCTCACTCTG
AGAACAGACTTCTCCCCAGTGGAGGCTAGGCTTGCAAATG
GTTCAGTCCCATCATTTTAAATACTATCTATATGCTGACA
ACTCCCAAATTTATGCCTGTAGCTTGGATCTCTCCCCAGA
ACTCCAGACTCGTACAGCTGACTGCTTATTTGGCATTTCC
ACGTGGACGTTTAATAGCCACTTCAAACTGAAGGTACCCC
AAACCTAGCTCTGATTTCTGCACCCCCCTCCCACCCCCAC
CTCACACCCCTTGCCAGGTACTCATTCTATTTGCCATCTT
CCTTGACTTAGTTATTGGCCATTTCTTCTTTCCGGCTGCC
AGGCCGCAAATCTGTGAACCACATTTGACTTCTCTCTTTC
TGTCATGCCCACATAGAATCATCAGAAACCTTTGTGGCTT
GATCTTTGAAACCAATCCAGAATCCAGCTACTCCGCCCCA
CCCCCAGAGTAGTTCAACAGCTTCTGAACCAGATGCCCTG
CTCACACCCCGTTCACAGCACTTCAGGAGGCTGAGGAAAG
CCAGATCACCTGAGGTCAGGAGTTTGAGACCAGCCTGGCC
AACATGGTGAAACCCCATCTCTACTAAAAATACAAAAATT
AGCCGGGCGAGGTGGTGGTGCCTGTAATCCCAGCTACTCG
GGAGGCTGAGGCAGGAAAATCACTTGAACCCAGGAGGTGG
AGGTTGCAGTGAGCCGAGACGGGTGACAAAGTAAGTAAGA
CTCTGTCTCAAAAAAAAAAAAAAATTGGGATATCTTCACC
TGGCTTAGCTATCTCACAGGATTGCTTTAATGAATTCATG
AAATGATGTCTACAAAAGCACTTTCTACATTGGAAAAGAG
CAAAACCAAACCTGAACTGCTATACAATGCCAGGCACACG
GCATACACACAAATGCTTGTTGAATGAATGAACATCCAAA
CATTTTCAAATGTAAACATGCACAAGAACTTGAGAAACAG
TCTGTGTTGATGAGAGGACAATTTAAAACTGTACATGGAG
ATGGATCTGCTCTGGTGATCATCTAAGGTAAAAACAACTT
TGTATCTGAGTTTCCTTTGGAACTCTGACGCTGGAAAATC
CACAGGGCCTCACATCCCCCAAATGTAGAACTGTTTGGTC
CTCCATCATGTCTCCTCTCACTTCCACTTGAGCTGTCTTC
TCTTTCATCCGCCCTCCCACTGGACCTTCCAGACTCCTCC
TTCCACAACAAACAAGCTGCCTCCTGCCCATAGTCAAGCA
CTTGGGCCCCTGCAGGCTCTTATTGCAGCTCCACTTGCCC
CGGAGCCCTCATTAATCGCAGTGATTTTTTTCTTCCTCTT
CCTCCCTCATTTTGTGCCCTCTGGAGATGGGACCAGCATT
CTACTGTACTCAGTGTTGCTTCAGCCTGGCCTTCTTTGAG
GTCCCTGCCATTGCACTCTTCTCCCCACCCTCCAGTCATC
AAAGCTACCTGCTGCCCTCCTTTCTGACCACTGTCCAAGG
GGGCATCTCTATGTCATGTGGACAGCCCATCCCACAACCT
AGCCTCTCAGCTCTTGCCACTGAAATTATCTTTCCATTCA
TTCCTTGTCTGCCATGCTCTATGAGTATACTCTGACCTTT
GTCTTCCCTATCCCACCCCCCAAATTGTAAACTCCAATGC
CCTCTCCTGTCTCTCTCACTCCTCTTTATTCTTAATGTAC
CTGCTCCCTCATTCCCTCAGTACCCCATCTCCTTTTCTCC
ACATTCATCAGCCTTCTCCTATCCCCACCTCCTTCTCTGC
TAGCCAAGGTTTCAAGGTCCAACCTTTTGAGCATTCTCTG
ACCCAAACAAACCCCCAACTCCTTCGTCACCCTTACATGC
CCTACCAGCAACCCCCAACCCTGGATTAGCCTGATAATCG
TTCAGCTCTGTTCCTACCCTCTGGCTAGGACCACTAGAGA
GAAAACAAATCGCAACCACTAGGGTGCTGCCAGCACAAAT
TACAAGCCTCTACAACACCAGACAGGTCACCCGTGAGTTC
CTGCTTAGAGCCTTGCTCTGCCCCAAGCCAAACCTTTACT
GCCCTCCTCAAGCCAGCCCTTCCCACCTCCCCTCCTGCTC
TCAATGAACACCTGCACCTTTGGTTTCTTCCCCCATAGAA
AATAAAAACAAAGTAAGAATTCATTTCTGCCTCCCACAGG
TAACTCTTTGTGACCAAGGACGATGCTGACTTCTGGATCT
CACACCCTTTCACCTACTCACTGACCTCACCCCAGTGAGA
ATTCCCCTTCCTCACTGCTATCTTCAATCTCTCCCTAATG
GGGACCTCTCCAGCCAGCATGGAGGTGGGCTCAGGTGCTT
CCCAACTTAAAAAAACCAACAAAATCAGACTGTCTCCACC
TGATACCCTCCTTCTTTCCAGCCAAGCTACACACCTGCCT
CCACTTCCACCCTCTCCTTAATCCACAGAAACTGGCTTCA
GGCCACGGTTCCCAACGACAGCCACCGCTTGCTACTGCCT
GTGCACATTTCCAAACCCAGATGTGACCTGCCCCTTCTAT
GCATTTCACTCTGATTACTTCCTCCTCCTTCAAGCTCATT
TTTCTTTTGCTTTGCTGCAAGTTTACTTCTATCCATCTGA
CTGCTTTCTCTCAGGCCCCTGGTGCTTGGCCTGTCACTTA
CATGTCAGTTGGGTCTGTCCACGGCCTCCTTCTCATTCGA
CACATCCTCCTTTGAAGATCACACCCACACCCATGATTTC
AACCTCAGTGCCAGCAACCAGAGCACTGGCCCCAGCCCAG
GCCCCTACCCCACAGACCCAATTACCAGCTGGTCCTCCCT
AGCTGGACAGCTCCCAAAGGCACTCGCAACTCAACAGGTC
CAAAACTGAACTCATCACCTTCCCCCCAAAACATGCTCCT
TCTCCTGTGATTCCTCAACTACAGAATTCCCCCATTTCTA
AAGCCGCTAAGCCCATAATCTTAGAATCATCCTCTACGCC
TCCCTTTCCTTTGCCTCCTATTCGCTTTCTCACCTACTAC
TTCTGACTTTCACTTCCAAATGTTTTCTGCACTTGGCGCC
TTCTTTCCATCCCCACTGCTGCAGCCTAGACTACTGCACT
AGCTCCAAAGTCTTCTTAACTCCCGTCCTGCACTCCCTTC
CCAATCTACTGATTTTTTTGTTGGGTTTTTTGGGGTTTTT
TTTTTTTGGTTTTTTCTTTTTTTTTTTGAGACGAAGTCTC
GCTCTGTTTCCCAGGCTGGAGTGCAGTGGCTCGATCTTGG
CTCACTACAACCTCCGCCTCCCAGGTTCAAGCAATTCTCC
TGCCTCAGCCTCCCGAGTAGCTGGGATTACAGTCGCCCAC
CACCATGCCTGGCTAATTTTTATGCTTTTAGTAGGGACAG
GGTTTCACCATGTAGGCCAGAGTGATCTTGAACTCCTGAC
CTCAAGTGATCCACCCACCTCGGCCTCCCAAAGTTCTCGG
ATTACAGGTGTGAGCCACGTGCCTGGCCCCAATCTACTCT
TTATATTGAGACCTAGAGGAACCTCGTCCTGCCAGTTTCC
TGCCTAGCACCCTTTGATAGCTTCACACTACTCCCAGAAT
CAACATGGAATGGCCTTTTGTGATGTGGCCTCTGCCTACC
TGTCAATCCCCAAAAGTGCTAGATGCTCTGGCCATAATGA
ACCCCCAGTAACCCCTAGCACCAGCTTGTGTGCTTTTGTA
CATACTATGCCCTCCCTTCCCCCTTCCCCTCTCCCAGTTC
TTCCCTGGCTAAATTATTCAAGATTCAGCTCAACGGTTTC
CTCAAACAGGTCTTTGCCAGCTCCTCGCTCTCTCCTCAAG
TCCCCTCTCCCTTGAAGCTCCCACAGCAGCTCCCATCTCT
CTGTTCATTCACCCACTTGTACCCCCTCTAGAGTGAGCTC
CACAAGGACAGCAACACTGGCTTGTTCATTCTTGTAACAC
AAAATAAGAATTAAATAGATACTTGTTACACGAATAAAAG
AACGAATATATAAATTCATGGAGTGCCAGACTAGCTTTTC
TCCTTCCCAAATCACCCTTCATGGATTCCCTATCTTCTTT
GGTTGGTGCCAATAGTAAAGATGATACTACGCCAGGCTCT
ATTCCAAGTATTTTATATATATTAACTCATTTAGTCCTAT
AACTGTACTATTATTATCCTCATTTTCAATTGGTGAAACA
AGCACACAGAGGTTAACTGAGTAAGTGGCAGAACCAGAGT
TGCGTCCGGTCTGTGCTTTAAACTACTATACCTATTGCCT
CTTGATAGCCCATTTAAGGAAAACAAGTCAACATTAATAT
CAGCATGAGCAAAACACAATTTTGAAAAACAAAGCCCTAA
AGAAACAAAAATTAGCCATCCTGGGAATCATCTCTTGTTT
TTGGCCTAGTCATACCTGACTCCTTTAACCAAGACAAATA
ACTCTGCAGGCGGCGGGGTGTCAGTATCTGCCAGGGAGGG
CCCCTGGCTCAGCTCCCCAGATCTCAAGGCCCCTCAGCAG
ATGGCCCTTGCCTCTGAGTCTCCCCTGCCCCAGAAGGCCC
ATCTCACCTTGTCCCCGATGCCTTCGGCCTCCTCAGCCAG
GAGGTACACGTTGCTGCCGTCGGCCAGCAGCAGAGCAGTG
TCGGTGGTGGAGGAAGAGCGGGGACGGCACTGGTGCTGGT
GCAGGATGGCGGCCAGGCTGCTGTCCTGGGGGGCCTTGCG
CAGCAGGTGAGGGCTGCCACGCTGGGGCTCCAGGGAGCTA
CTCTTGGTGCGCCGGCTGCTGCTCCCGCTGCTGCTGCCCC
CACTGCTGCTGTGCAGGCTGGCGCCCCGCTTGATGGAGGG
CCGGGAGCGGATCTGCTGCAGCACACGGTTGAAGGCGGTG
GGCCGGGCGGGCAGATCGTGCAGGGACATGGCGTAGGAGA
CACGGTGCATCTCCGGAGAGCGCTCTTTCTCATCTGGGGA
GTCATGGTCGGACATACCCTGCTGCTGCTGCTGCTGGGAA
TCCTGAGACGTCTGGTGCTCCCTTTCCCGAGACCGACGGC
GGCTGTGGAACAGGTGCTTCAGACCGTGGCCAAACATGGA
GCCCTCTGACAGCTGCTGGATTTTCTTAAGGGGGAGAGAT
GAAGAACCCTGGTGAGTGGAAAGCTCTTGATTGCCTAGTC
AGTAGGGGGGTGAAGATGAAGGATCTGTCCTTGGTAGACT
GGCATAGCTAATGCAGCCATCTGAACCTGGAAGATCTCTG
TGGATGGCCTGTCGTGCATAAAGGGTCACTTTGCGAAAAG
GTGGCAACACAGACCCATCCTTTCATTCCGAAAGAAATGT
GCCCCCACGGTTTTCCACCGGACATTCCTAATCAAAATGA
AGGTTCAGACTTTCTAGGAATGATGCTCTCAGGGCTTCAG
TCTGGGGCTTTATGGCATACACAGGTAGCACTTGGCTCAT
GGGGTTGTATCCCTCTAGATTGATCCCCACCCCGAGTCCT
TCCCTCCTTCCAAGTTAGACATCCCTTCAAGCTGTACTAG
TTCTTTCAGGCCACCAAGCATCGATTTCCAAAGTTGCCTA
ATTCCAACATTCCCCCAGGAAAATCAAGGTCATACAATCA
AGTTATACTGTTGTAGCAGACACTGCTAATTGCCTACCCA
ATATCTATTTTTCTTTCTTACCAACCAAACTGCAAGGACT
TAACTCACCTTGCTAAAAATTCCTGCTTCATCAGACTCCC
TTGCAGCTAGAAGTAGCCACGTGACACAGTTTGGGCCAAC
GAAAAGCAAGGTGAGAGCTTCTGGGAGCACTTTTGCTTTC
CTGATAAAGATACTGGCCCTTCCAAAATCTTCCCATCTGG
AATGGGAACATAGTGCCTGGAGATGCAGTGGCCGTTCTGC
AACCACAGGATGACATGGTTGATGATGAGGGTCTGCACAC
AGGTGGTGGAGCCCAAGGGACAGGCCTGGGAACTTGAAGG
TCTATGGAGCCACCAAACCAGTTGTGAACACCTATCCTGG
GATTCTTGTTGCATGAAATAAACCCATCTTTGTCTACACA
ACTCTAGTATGATTTTCTGTTATTTGCAACCAATTTTATT
CCTGATACAGTTGGCAATGAAATAAACTTTACTTCTATGA
GCAAACCTTGTGACATAGTAATGTGACCAATTCTTTAGCA
TACACATCAGAACAAGCTATCCAAATGAGTGTCTTTCCCC
TTAGACCCAAAGCATAGAGGCCCTGCAACCCGGTGCTGCC
CAGGCCACAGCCTTTCCTCTTAGCCCTGTCGCTGAGGTTC
TCCAGCTGCTCTTCCGGCAAGACTGCTCACAGAGGGGCAG
CTGGATGGCCTGCCAGGGCGAGCAACTGTGGTATAATTCC
AGACAGCTGCTTCTGTCAGGGGATGGCTTATCTGGCCAGG
CTGAGCCCTCTATGAGAGCTTTGGAGCTGTTGGAAGGAGG
GGTGAGACTTGGAGGACCAGGAGACACCTCACATTCTGCA
GCTCCTTAGAGGAAAACTCAGGACCCAGCCATTTGGGACT
CAATGAGCCATAGCAGGATTTCCTGTGAGGAACAACCCAC
AATCTCACCAGGCCACCTCAGTCATTTAAAAAATGTTCCA
AAAAATTACACAGACTGGATTTTCTTTTTTTTTTTCCCTA
GAAACAAACTTACAGAGCAGAAAATCTAGACCATATAGAA
ACCAAGAAAAAGCAACCTGACATCCTCTGAACGAGCTGAC
CCCACTCTTAGGTTACTTTACAACTCAGCCTTGAGTTTGT
GCAGATGGCTGCACTTACAGCTGGATACAAATAACTATAC
TATTAAGTATTTGTGTAAAATGTTAGGGTTTTCATTTTTC
ACCTCATTTGAGTATCCCCAGAATCCTCAAAGTAGGTGAG
GCCCTTACATCACCCATTTTACAGACCAGATAAATTACAT
CATCACAACTCATCTCGAACTAACGGTTTTTCGTTTTAAA
GGAGCTTTGTATCCTGCATTATCCCATTTGATTCTCCTAA
ATAGTAACAAAAGCAACAACGGGAACATCTCCATTTAGAG
ATGAGGAAATTAAGGCTACCATGATTTCTTCTCAAGAACG
GAATTCTGGGGCAGCCCTCGAGATGTTAAGTTACACAATG
CCAGCTTTTCCCACAGGAGTTACCATCCCCTGGGGGCCAG
CTTGAGGCAGGGTCACAAGGCTCACCTGAATCTGTGCTGG
GGAGAACCAAGATGTCAACTCTGCCATGGACTTGGAACGG
GCCAGATCCTGCAGCCTTCAGACCAGGGACGTGCCAGGAC
ACCTCCCTCTTCCCCAGGCCCAAGCTGATGCAAGACCTCC
CTCTAGACACTGTGATGGGGCCAGCTGGCTCTGGCATTTG
CCCAGCTGCCTCTGCCAAATCGTCACATTCCATAATACGA
ATTGTCTTTCTAGTGTTCTATTCCAGGTCCCTTCCTCTTC
TCCCCCCATTCCTAAACTGGTTTCTCCAACACTGAGGATC
CACTCAGGCAGAAAGAGTTTCCCTTCTAAAGACTTCAGCA
GAGGTCCTAGAGTTCTGAGGCATTTCCTCTCCCCTATCCC
CGGGAGGCCAGTGGAGGTGCCGGGGAGAGCTATGGTGGCC
ACCAATGTCTGCCATATTGCCTTGGAGCCTAAAATCCTTG
GTTAATTTACTTTTAAAATTTATACAACAGCATTTTGCAA
AGTGTGTTCCGATTTATACTGTCATTATAATCTGACACTA
GCCTAATCTCAGGAGCTAGGAATGTGAGACGTCATAGCAT
CAGTCTTTCTATTTTGCAGATGAAGAAACGGAGGCACAGC
ATAGCTAAGTGGCTCATCCAAGCCACACAGAGAAACCCCC
GACTTCTAATTGAATTTACCTTCAGGGGCCCATACACTGA
TTTCAAGACTTAAGATTTCAAGACTCAAGATTTAAAGTAG
ATAGGGTATTTGCATGTGTCCCAGAATAGTATCAGAGGCA
GGAGCAAAACAAAAATGCCTGGGTCAAGGGTTGTTAGGTC
CCCTGAACTGCAGTTGTGACCTGCCCATCCCATGTTATAA
GACAAGACCCTCAACTATAAAGTCTTTACTTCCCACCTCC
CTGAGCTGTCCTGCAGCTGAAGGAAACCTAGGGAAAGTGA
CCAGGAGACCCCAGGACCTTTGCCCCAGCAGACCGAGGAA
TCTATTAAAGTCTGTGGCAGGCAGGAGGGAAATAACAAAA
AGGAAGTCAAAGAACAATGTGTGGAGAGAGGAGATTACTC
CAAATGAAGGGGTTTTTCCTCACTGATAAGGTGCGAGGCG
GAAACAGCAAAGTGACTCAAGGGCTGGGCCGCTTCTGCAT
GTGGGTGTCAGGGAGGAGATGGTTAAGGAGTTTTGACATA
ACACGGTAAGTGTTTAAAAAAAAAAAGAAACTCAGCACAT
ACACATAACCAGCTACAAGTTTCAGAAGTGAGGAAAACCA
TGGTGACTAGCTTAAGGGAACTTAGCCGCCAACGCAGCAG
AAAGCACCACCTGCTCTGACTAACAGGTTCCAGCTCCTAA
AATGTCACTTGCTTTTCCACATTGACTTTTGCTTTTCCCT
GGCTGCCAGAAACCATTTTGGTGGCCAAATGAAGCCATGC
ATTAGACAGCTGAGATGCTTCAGAGTTAGAGGTGGCACAC
AAACAGGGCTTTCATGATCCGTAAGACCGAAGCAAGAAGT
GCCGTCCCCAGAACTGGCCAGAAGGCAGTCAGAAAGGAGA
GCTTCCCAGGGTGAGGTGCCCTGGGGAAGGAAGTGAAGGG
AGTTGGCTGTCCCTCCCCTGGAACTATCTGAAAGGGCAGG
AAGGACCCAATCTCCTTGGGTGGCATTGTCCTTTCAGGAA
GAAAGGGAGGACTAGATGGCTTCTGAAAGATCCTTCCTGA
GAAGGCTGTGGTTTCTGAACAGTTGGGCTTCATCCGTCTT
TCTCCCTGGGTGTGGGTCCCCCAAAGGGGAAGTTTGCTCC
AAAATCTGCAAACACAGCTGCATGAATACAAAACTAAAAT
GCTTGGGGTACAGTGTCATTGGCACCATCTGGTTAAAAAT
GACCAAAAGTGGTTTCTAATTTTTACAGGTCCCTGTGTTC
TCAACAAATCCCAGGAAAGCTTAAAGTCACACTAATCTAT
AGCTAATTATCCCACCTGGCAGCTGACTGCATAGCCCTTC
CTCCTACCTGGGTTTGAAACTCCTTCCGTCCTACCAACAG
TTTGGCTATGAGGGTTCAGTGGGGTGACTGGGTCACCCTG
AGCCTTTGCCAGCCTAGGTCACCAACGTTCCTCTATTTAT
AGGGTCTCTATGGAAACAGGGCCAGCATTAGAGAACTAAT
CACTGTAAAAACCCACAGAGTTCTACTCTTAGGATCCAAA
GTGGATTGAAGAAGTCTCCAATTGCCCTTAAGAAGTTCTG
GGTGGGGAGCCCGGCAGGAGCAGGAGAGGAACCATTACGC
CAGGTTTGGCGCTGATGATCACAGTGGTGTACAGTAGGCA
GCTGCAACTGTTCAGGCCCACTTGGAGTTTCTACTGGAAA
CCCAGTGATGAAAGATTTTTGGAATCATTTATTTATTCCC
CAGCCTCACAGATGAAATTTAAAAAAAAAAATCTCAACTC
ACGGGCACACGGGCAAATAATTCCCCCATTCTCAATTCTG
TTTTGATTCCTCTTTCCTTTATTGCTTAGAGAATTCAGCC
TGGAGCCAAAGCAAGTGGGAAAAGGTCACCTCATCCACCA
TGTCTTTAGGCAGAACTGATTCAGCACACACCAACATAGA
AGACTTTTATTAAAGTTCCCAGCATGGCATGCCCTCTCTC
TGCCTCTTTGCATCCTACCTATCCTTCACCACCTCGCCAC
TCCATAAAGCCCTCTCTGATCACACCAGTCTGCAGCGATC
TCACCCTGCTCTGAACACATAAGCACTCATTATCTGCACC
ATTCATTTTGCAATTAATCGTGTACTGCCTTGTGACATCA
CTTCTAGTGCTCTCTCCGACTGTTATCCAACTTCTCACCT
GCTGATGGTTGGAACCCTTGATGACAATATGAGTGACTGG
ACAGCAGGAGCTACAGCGCCTACATCTCTGTGTCCCTAAC
ATTACCTGATAGAGGCCTCAACACAAACATGGAAGACTGC
TATGCAAATTATTTGTTCATTTATTTTCTGAGCAGCCACT
ATCCAAGTCTCTATAAATCCTTCTTACAAAGGTGATTTTA
ATCCTTAGATGACTACCTTTTCCAAAGACATAACCTTTCA
CAAAGATTTCAAATGCTCTAGCAGCCTTTTCTTGTGTCTA
ACTCAGATTTCTCCTGCTGCAGTTTAAACCCTCTTCTCAC
TCTATTATCTTAGTAACCGCCAAGATTGAGTCGGCTTGGA
AGGAGATGAACACAGACCAAGGAGCCAGAATGTGTGTGAT
GTCTTCACGAATGGCTTAGGGAGGGCTTGGGAGGGGCCTC
ATGTCCTTACAGCGAGATTTGTTTTCCCTGGTGGACATCA
CTCAGTTAACCTGGCTGGAGTAAGGAAGCTTTTAGTCATT
TGGTTTAAAAATAACTGTTCTTTTTCTTTTTTTTGAGACA
GAGTCTTGCTCTGTCGCCTAGGCTGAAGTGCAATGGCGTG
ATCTCGGTTCACTGCAACCTTTGCCTGCCAGGTTCAAGCA
AATCTCCTGCCTCAGCCTCCCGAGCAGCTGGGACTAAAGG
GGCGCACTACCATGCCTGGCTAATTTTTTGTATTTTTAGT
AGAGACGGGGTTTCACCATGCCAGCCAGGCTGGTCTCGAA
CTCCTGACCTCGTGACCCCCCCCCCCGCCTCGGCCTCCCA
AAGTGCTGGGATTACAGGCGTGAGCCACCGCACCCAGCCA
AATAACTGTTTTTCTAGCACAGTCACAAAACATACCTGTT
ATCCCCCAACAGCTTTGTTCTAACTTCTTACATGAAGAGA
GACTTAAGTGTTTGGCTGACAAAGGTGGACCCTGTCCAGC
TATGGCCTCATTCCAAAAATGTACCATGCTAGTAGTCTAT
GGGGACTTCAAAGGCAGATGCCATTTCTTAAGGAAGAGAT
GAAAACAGAAATGAGTTCTGAGTTGGCCTTTAAGACCACC
ACTGAGAAGCTGCCTGAGCCCTTTTCCCCAGCTCCTGATA
ACCCCACACTTCGAAAACTTCAACCCAAAATTTAGGTCCT
ATCAGACATTTCAACTCCCTGCTGAAGGAGATTCTTGTTA
ATGGGATTGGCAGTGAAGACATAATTAGATACACAAAAAG
AAGCACATTCTGTAAATACTGAGCCTGCCAGACAGTTCCC
ACTAGAACAACTAGGGCAGCTGGGAATTAATCTAGAACTC
AATATGTGGCAGGAGAACAGGGAGTTTCGTTTGCCACATG
CTTTCCCATCGGTCACCAGTTCCCCCAGAGCCCACATACA
GGGCTGCTCTGAATATTACGGAAGGCTGGAGGGGGTGGGG
GTGGGGCAATCCTGGGCCTTCCAACCCTCTGCCTGCTTCA
TAATAAGGTGCAAGCGGGACAAAACGGTTAACTTCAGCAT
TTGCGCTACCCTCCATTGTTCCTGATCGTTCTAGTCAAAC
AGGGCAAAGACCCTACAAAAGCACTTGCTACCTCACTTCC
CCCATTTAGAAAGCCCCTCTTCTCCTGTTTGGTAATAAAT
ATCCCACCCCTTCTTTAAAATCTTGCTCTAGGCCGTGCGC
AGTGGCTCACACTTATAATCCCAGCACTTTGGGAGGCCGA
GGAGAGTGGATCACCTAAGGTCCGGAGTTTCAGACCAGCC
TGGCAAACATGATGAAACCCCATCTCTACTCAAAATACAA
AATTAGCCCGGTGTGGTGGTGCATGCCTGTAGACCCAGCT
ACTCGGGAGGTTGAGACAGGAGAATCGCTTGAACCCGGGA
GGCAAAAGCTGCAGTGAGCCAAGATTGCACCACTGCACTC
CAGCCTGAGACAGAATGATATTCCATCTCAAAAAAAAAAA
AAAATCTTGCTCTAAACCCACCTCTTGCAGAACAACTTTC
CTGATTAACCCCCATAAGTTTCTGGTTGCACTGCATGATG
CTCTAAGTACCCTTTAACTTATGTGTATTTCCATGATGGT
TTTCTTACAAGTATTTCATCCTATTTGACCTGGAGATCAG
CTGGAAGTGAGGCCAAATAACTAATTTCCCATTTCCTTTT
GCTGTTTTTTTGTTGTTGTTTTTTATTTTTGAGACAGAGT
CTTGCTCTGTCGCCCAGGCTGGAGTGCAGTGGCACGATCT
CAGCTCACTGCAACCTCTGCCTCCCAGGTTCAAGCAATTC
TCCTGCCTCAGCCTCCCGAGTAGCTGGGACTACAGGCGCC
CGCCACCATGCCCGGCTAATTTTTTTGTGTTTTTAGTAGA
GACGGGGTTTCAGTGTGTTAGCCAGGATGGTCTCGATCTC
CTGACCTCATGATCCACCCATCTCGGCCTCCCACAGTGCT
AGGATTACAGGTGTGAACCACCACGCCTGGCCTCCCATGT
CCTTGTTTTTAGGCATACTTCAATTCTACCTCCTCTGATA
AAACGTATCCCAGGTGTCCGGCTCCCACCTGAGATTGCAG
GAATCTTCAAGCCTTAACATATCTACTGGGCCTCAAGATG
CAGCAGGCCCTCAGAGAGCCATCGCAACCATCAGAACACT
CCTGGAGAGCCCCAGGGAACGCACACATCTTCATTCCACC
CACGTTCTTATGAAGTAGCTTGTCTTCTCCTTCATTTAAA
AAATGAAGAAACACTCCACTCCCACTACTTCATTTGACTA
GCCTTAAAAAAAAAAAAAAGGAGAAACTGAGACCTATAAA
TTTTATCAAAACCCTGAGCCTTGAAAAATACATATATAAG
AAACAAACAAATAGAAAATAAGCAGGTGCTTCTCGGGAAC
GTCAGTTTTTTTTTTCCTTGACTTGGGTAGACGAGGTGTC
TGTTTTGCTTCTGTTATTTAAACTGCATACATGTTTTCAG
GCACTTTTATAAGCATGTTTCACAATTTAATTCAGCAGCA
CCTTTCCTGCTGAAGGTGGTATCTGCTGACTGCATGAACC
CTTCTCTAGTGGGCTCTCTGCAGGAGTGGTGAAGGAACAC
AGGCCACTCACAGGGGGAGGAAGCTGCCTGTGACCACCAG
GAAAGGCGGAGAGCCAGCAGGGAGAACCACACAGGACTCA
GTTGTGACTTTCTCTCAGATACCTGGCTTCGAATTATTTT
TCCTGCTCTTCACTAATTAGGCAGGAAGACCAGTGAATGG
TGTGACTAGAACATGAGCTGGAACCCAAGTGAGTCTTGAG
TCAAAAGTGCTTCAAACCAGGAGGGGAATGATGGAATTTG
GAGCTCCCCCTTTTTCTTCAGGGAAAGATATTAATACTGC
TCAGAAATCTCCGGGGAAATTACTTAAAGGGGCTTTTGTG
AGAGGAAAGAGAACCTCGGGGAAGTCCAGGGGGAAAGCCC
ATGGCCAGCATCCCCAGACACCTCCTTTCAGGAAAGGCTC
AATTCTTCCCACTGCACAAGGGGTGAGAGAGGTGGGGAGG
TCGGTAATTTCCTCCTGTGCCTTCAGGCTTCCATCACATA
TCAGGATAGAACCAGCTCACTCTTATGCTTGGCCACTCAT
CCTGGGCCTCAGAAGTATCTACCACACATTGTGGTGTTTT
TTTTTGATTTTTTAAAATTTATTATTTTTTTTTTTTTTGA
GATAGGGTCTCGCTCTGTAGCCCAGGCTGGAGTGCAATGG
CATGATCATGGCTCACTGCAGCCTCAACCTCCTGGGCTCA
GGCGATCCTCCACCTCAGTCTCCCAAGTAGCTGGGACTAT
AGGTGTGTGCCACTGCACTTGGCTAATTTTTGTATTTTTA
GTAGAGACAGGATTTTACCATGTTGGCGAGGATGGTCTCA
AACTCCTGGCCTCAAGTGATCCACCAACCTCGGCCTACCA
AAGTGCTGGGATTACTGGCATGAGCCACCCACCGCTCCCG
GCCCGTATGCTGTATTCTTAGCAGGAATGTGTGCTCCCTG
TCTGCAGTATTCCCCTAAGCACCCCTTCTCCTCCCATATG
CAATGGAACTGGGTTTTCTTGCTGTAGAATTCTGGTGTAC
TTTTGGTCAGCCAGCACTCTCTGTGGCTTAGCAACCCCAG
CATCTCTTCCCAACAAGCAGGGAATCTGTTAGCAGCAAAA
GACTGGGCAATAAGGACAAATGAATCGAAACATGAACTCG
AGTGTTTCAACAGGAATCCAAGCTGCAAGTGGCTGAAGAA
TGGGACTGAATTGTTGCGCTCCTGTTGCGGGAGTGTCTAC
TGAGATCTTCCCCGAAGGTCCCACAGGTGTGTGGAACAGT
TGAGAAGGCCCTCAATGTATCTGCATGAGCCTCCTGTGAG
GCAATGTCCATTTTTAGGTTATTTTTCAATTACAGTTTTA
AAATTGCTGCTTAACTACTACTTTTCACTGGCCCTTCCCA
CCCTATAATCACAGATCCAGGGCACTGTAGCAGAAATTTA
CAGTGTACAGCAAGATGGTCCACAGTGCTGAAGGACCAGA
GGGAGACCATAGGAGCCCCTGAAACCACTAACTGTCACTA
AACACCATTCAGATTTCTTTGGCAAAGATAAAAATTCTCT
CCTCTTCCCCTACCTCCCCAACCACTATGGAGGTGCTTTA
CACAGAGTCCTTTATTATTATTATTATTTTTGCCCCTTTC
TCAAGATGATTTCTTCCAATGCACTTAATTCATCACAGTG
CCTGGAGCTGTCATGAGAAAACAGAAGTGGAACTAAGATA
CCAAAAGTTCTCATCTCCAAAGTTTAAAATGAAAACAAAA
GCAAACCAGAACTGCTTATCTGCCTTGACCAAACACAGGT
ATGAAGTAGGGAGCATTAAAAATTAAACACCCTTCTGTGG
TACCACCAACAAATCTAAAACAAGTCAACTTCTACCCAGT
TCCACAGTCAATAATGGAATTTTTCTATCATTGGAAAACT
GTGCCAGCATTGGAAAACAACTTTTCCAGCACTGGAAAGC
AAGTTTGGAGGGGCTGGGCACGGTGGCTCACACCTGTAAT
CCCAGCTTCTTGGGAAGCTGAGGCGGGAGGATCGCTTGAG
CCCAGGAGTTCAAAACCAGCCTAGGCAATATAGCAAGACC
CTGTCTCTACAAAAAAATTTAAAAATTAACCAGGCATGGT
GGCGTGTGCCTGTAGTCCCAGCTACTTGGGAGGCTGAGGT
TGGGGAGTCACTTGAGCCTGGGAGTTTGAGACTGCAGTGA
GTCGCGGTCATGTTACTGCACTCTAGCCTGAGTGACAGAG
CAAGACGCTGTCTCAAAATAAATAAATAAATAAATAAATA
AGTTTGGACATACTCCGATATTCCTAGTCCCTTTCACCAG
AAAAAGGCTCAGAAAAGTTGAGTGATTTGCCCGAGACCAC
ACAGCAAATCAAACTGTGAAAGTCCCCAAGTCACATCTGG
TTGGAAGTCCCTTGCACCCGGTAGTAAACATGTTGTGATG
AAGCAGACAGAGATAAACAGGAAAAGCCCTGCTTGTTTCT
CCGTGCTCCCACAAGCAGGCTGCAGCTGGGTTTTCTGCTC
CTTACTGCTGGGTCCACATTCCTGGGTTCAGTGGTATGTT
TTCTCTGGGGGTGGGGGTGGGGGGGGGCGGGCGGGGTAAG
GAGAAGCCTCCTTTTCTTGCACCTGATTTCAATTCTGGTT
GAGGGCAGTATGGCAATTAATATCAAGTGTAAAGTTGTTA
CTACATCTGCCTCTGACCAGAATAAGGGCACTGCCAAAAA
AAAAAAAAAAAAAAAAAGAAAGAAAAAAAAGATAATACAG
TGGAAATGTGGCATCCCTTAAGGCGTCCCTCTACAGAGAC
ACTGCAGCCCCCATGCCATGACCAACCCATCTTCCTCATG
AAGGCAACTGGGGGAATAAATGGAGAAAGCAGTTTCCACT
GCTGTCCTGAGTTGGAGAGTGGGGAATTTCCAAAGCTGCC
TCTCACAGACTCAGCTGAGGGTCTCATCTGATCAAAGAAT
CAGGGTTTGCTGGCCAGACTCATCTGGACCAGCTCAGAAT
GAGGCTGAAGTCTGCAGCAGAAGGCTAGCCTCCTCCCTAC
AACAGCATTCAAGGGACCCCTTCCTCCTCACCATCTCACT
TAAAACAGGAACTACACCTCCTGACCACATGGGATGGACT
CAGGGGTGACAGCAGAGATAAACACCAAGGACTCCCTGGG
CCTGGCAAAAGCTCAAGCTTCCTGTGCAGAGAGAGCCTAT
CCCCACAGAGATCCTCTAGACGTAAGGCTAGCCACGAAGC
TCTGAAAAGGACGGCGGCAGAACCAGAGTTCAGATTTGAA
TAATTACTGCAAAGTTTAAAAAACACACACAACAATAACC
TAGTCGTCCCCCTTTTCACTCCTCCCCAAGGCACACAGAC
AGGTAACATACACAGGTAAGAGCACACACACTCACCTGCG
CTCTGACTTCCTGACTCTGAGCCGCTCAGGCCAAATGAGG
AATGGCATTGGCTTATTCTGGTGAGCTCCTTAGTGGCTGC
TGCCATAGGATACAGGCTTTATTAAATGCAACAGAGTCCT
TTCCGTTTCCCTAGCCCAGACCCTGCACCTTCTCTGGAGA
AAATAACTGTGAGGCATCAATCTCCAAGGCATCTAAGTTC
CTTCCTTGGGCTGACATCTCGCTCAGCTGGACGGTGAGCT
GGCTTGAGAAGCCTGAGCCTGCAGTCCCTGTGGCAGTTCC
GGCAAAGGTGCATTATTCATCTCAGCTGCTGTTTTAATTG
ATAGAGATATATTCAAGACAGCTCGCCAATTGTCTCGGCA
ACCTCAGGACGGAAAATAAACAGCTCCATGTGAACAGTTC
TTTCGGCTTCTGGTTCTAGCTGCTGGCTCAGCATGTATGC
AACTTGAACTGAGGCCCCAAACCAGCCCAAGCACTGCTCC
ACCACCTGTCAGTTCTCCACCCTGGGGGTTGGTTCAGCAG
GCAGGCAGAGATCTCCAAGCACTATCTTAACCTCTGGCTC
CACCTAACGGCAGGAAATCCACCTTCCCCCCCACCCCACC
TCCCCCGCCCCTTCACAGATCGGCAAACGGAGCTTCATCC
AGGAAAGCGCTCAAAGATCCCAATGGGGCCCGGCACGGTG
GCTCACGCCTGTAATCCCAGCACTTAGGAAGGCCGACGCG
GGTGGATCACTTGAGGTCAGTTCAAGACCAGCCTGGCCAA
CATGGCGAAACCCCGTTTCTACTAAAAATACAAAAATTAC
CCGGGCGTGGTGGCGCGTGCCTGTAATCCCAGCTACTCTG
GAGGCTGAGACAGGAGAATCGCTTGCAACAGAGGTTGCAA
TGAGCCGAGATCGCGCCACTGCACTCCAGCCTGGGCGACA
GAACAAGACTCCGTCTACATACATACATACATACACACAC
ACACACACACACACACACACACACACACACACACACAGAT
CCCAATGGGTAGAGACTTACTCAGCAAGGAAAACTAATGG
TCACCTGCTGTCCACTTTTTGGTTAGCATCTTGGATTTCT
CCAGCCCTTTGTCTGCCAATAACACTTCACACATTATTCA
AACAATCTCGGATGGGTGAGTCACTAAAACGTTTGCTGAA
TAATGGGGAACAAACACAGAGACCTGACATGGAGCTGAAA
GACAGAGGCATAAATGGTACCTGACGTCCCCCCTGGGGTG
CCAGCCAAGCATCCGCTCATCCTCTCTGACCTTTGCCTGG
CTTCTCCCCTCACTTTTATCCTGTTAAAGCACTTCTGCGT
GGGGTGGCGAAAGCTAAGTCGCGGGCTGGGCTTGCCGGGG
GGATGGTCTGCGCTCACCTTTAAATCAGGAGGCTTGCTTC
GGGGACCTGGGTTGGGCGCCGCGGCAGCGCCGGCGTCTGA
AGTTGGCCCGCCAGCAGAGTTAGCACCCGTAGTCTCCCCA
GGCCGGAGGTCCGCGCCCGGCAGGTGGGAAGCGGCATCTT
CCAGCCCAGCTCCATCCTCCTCGCCCTGTTGTTGCTGCAG
CTCGTCCGATCTGCACCTCTTCATGGTGTATGTGGGTCGG
CAAGGGGAATCTGTCCTTCCAGCGCGCCGTCTTGGGGAAG
ACCGCACCCCCTCTTATATTCATATGAGGCCTGGGGTCTA
AATTATTAACAAGGAGGGGAGATGGCAGACCACAATTTCT
TGAATGAAAGAAAAAAATTCTTAAAGGCGGCTGTGGGAGG
GGCGAGAAAGGGGAGCCTTGGTTATAGCTTGGAATAGTTC
ATTTCGACCTGGGGAGCGAAGACAGGTCACAGTCGAGGCT
GGGCAGCAAGAGTCCTTGGGCAGTCATTGCAGGAGGGAGA
AGGGAGACAACCCCCGGCCCCCAAACTTTCTGCTTCAGGG
CATGGGCAGGACGGAGAGGAGCTGGGCGGCACAGCGCATC
CCTCCCGGCCGGCCGGGCTGCGGGGCGAGGCGGGGCGCGG
GGCAGCCGGCCGGGCAGGTCCTAGTCGGCCGCCATCGGCG
CCGGCTGCAGCCCCCGGCCCTGCAACCGGCCCCTGCCCCG
CATGGTCCGGCCGCGGAGCCCGCAGCGCGCCCGGCCCCCT
CCCCGGCCCGCGCGCCCCGCTCCCCGTCCGACGCGCAGCC
TGCTGCAAAGCCGCGACCGCGGCCCGAGCCCGCGGCGAGC
GCGCAACCTACCCCGCCCGGCTGCCTCCGCCCGGGAGCGG
GAAGGCGAGGCTAGGAGGGAGTGACAGCGGCAACCGGCCA
ATGGGAAGCCCGCGGGGCTGAGGGGGCGTCGCGCAGCCTC
GTTTTTAGGGTTGGTTGCACCGTGCGATCCCCCAGGAGAG
GGCTGGAGGGCGATGCTGCTGCGTTTTTGCATTGCAGAGA
GCGGGCTGCAGCTCAGGGGCGGGGGCGGCGGGCGTGGGAG
TCGCAGTTTCGGCTTCAGCTTGAGGGACGCTGCCGAGGAG
GGCTCGCCCAGGATTTCCTCCACCCATTCGCTTTATTTGG
CGAGAAGGAGCCCAAGAGGGATGTTTATTATTACTGCTTT
TTGGGGCTCTAACTTTGCACCTTCTATCCATAAGGGAGAC
ACCTATCCCCTCTAGGATACTTGGTCTGAGTTAAATCTAT
GCCTACATTCAGAGCTGCAAATGCTAAGGGGAGGGGGCGT
TCTCTCCTCATCGCCCCGTCCCCCGCTTTAAGTGCATTAT
TTCTTAATGAGACTTTACTTGGCATAATTTATGCTCAGAA
ATTGGGAAGAATTTCATATAAAAACACAGTAACGTATGTG
AGAGTTCCTTACAAACTGCGAAGCAGCTTTTAAATAAGAA
AGGGTATTAATGGCAGGAGGTTGCTACATATAGATGTGTA
GAAAAGGAATGCTGTCTCTCTTTGCATAAATCTCAGCCAA
ACTGTGCTGAGTAATCTGGAAGCAGAAGAGAGCAAACGTT
GGGGTTACCAAGATATGGAGAGTAGTAATAATAACAACCC
CATCTGAGTGTCTATTGTATACCTCCTGTGGACACAATGG
ATTTTACTCATCCAGCAACCAGTGGTTCTCAAATTGTGGT
CCTTGGACTAGCAGCTTCAGCATCACCCGGGAACTTGATA
GAAATGCAAATTCTTGGCCACCAGCCAGACCTACAGAATC
AGAAGTAGTGAGCCAAGAAATCTGTGTTTTGACAAGCCCT
CCAGGTAATTCTGACACACGCTACCCTTTGAGAACCACTG
GCCTAGACAGTGAAGGGGCCACACGGTCTCTAAAGGATTT
TACCGTTTACCAATCTCTTTCGCACCCATCATGCCATTGT
AGCCTCACTTCAGTCTCACTAGTCGGAGTTTCTTGACTTT
CTGTTCTGTCTTCTTCCCATTCCAACCACTCATTTTAATG
TGTATCCTAGAAGAGACTAATTTGTTAAGAATTTACTTCA
GCCAAGCAGCTACTTTCTAAACTAGGCAGCTCCACTTTTA
GAAGATAGGAATTTAGGATGGGCTGGGAATGTAGAACCAC
CCCCCCGCATCTACCACAAAGAATCAAGCACAATGTGGAA
ACACAAAGCTATAAGCCTTTATTTAGCATTTTCAATGGTG
AGGGGATGGCAGGATGCCAGTGTAGACCGTGGGCAGGACT
AGACAGAACCGGTGGGGGCAGGTTCCCATGGTGCAAGGTT
TCAAGCAGAGGAATATACTGCTCCCTGCCTGACTTGGCCC
AGAGAAGTGCAGCGGCCCCAAAGACCCTGAGCAAGTCTTG
AGGGGCATGCGGTGGCCAGCAAATGGTGGGCATGCATTGA
CACATTTGCATGACCTGACTCAAAGCCGAAGGAAAGTGAA
GGGATTTGGTTTAAGGAAGGGATTTGGTTTCGTTTAAGGA
AGCAGAGAGCATTATCATTTTGAATTATGCCTCATTTCTA
TACCAGATAAAAGTTGGTCTTAAGTTTGATTTTTATATTA
TCATATACATACAGCATGACAGCCACATTTTCTACTTGTG
GTCATATTTGCAAGGTGTGATTCAGGTCAGCAAAAAAGTC
TGTGGTGTGTTTCATAAAATCAGCTAATACTTTACATTCC
ATTTTGGAGAGGCATCATAGCATAATGGTTAAGCACTCAG
GCTCTATGGCCAGACTGGGGACAAATCCTAGCTCTGCTCT
TCACTGACCATGTGAGTGGGGACACGTTAGCTAACCTCTT
CATGCTCCAGTTTCCGAGTTATTTGGAAGTAGGGATAATG
ACAGTACCTACCATACAGGGTGTTGGGTAATATATGTAAA
GCACTTGGACATTGCCTAGCAAAGAGTGAGGGCCATAGCT
ATAACCACAGATGTCATCCAGTTTCAGAAGAGTTGCACAT
TTCACTCCAATGCTTCTATCTTCAGGAGTTCAAATGTGTC
CCACCAATTTCTGACTTTCACTGAGTGTCATATTATGGAA
TAAGTGTGCTACTGCCAAAGAAGTTTGGATGAGAAGTCTG
TGTAGAGACCTGAGTGACCTATAACCGCCAGTTTGAAGCC
AATGGCAAATTTTCATTAGCCGCAGTAAATTCTTGAGCAC
CTAAGAAAATCAGAACTTGAAAGTACTTTGGTTGGTTGAA
ATTTTGTTTACAGCGTTAGATTGTTCTATCATTCTATGTT
TCTTTGGGAAAATATAGGCACAAATTATGTTTTGATATTC
AAGATTAGACAAAAGTTTGCAGATACACAATGCAAGTGAT
TATATTTTCTATGTAGGAGTAGCATTTCCATTCTGTTTTG
GCACACCTAGTTAATTACAAGGAAATAACATGATTTAGTG
GGAAGAACATTGGTCTTGGTGTCAGAAAATTCATGTAAGC
ATTCTAGTTCGGTTACTTCTTGTGAGCTTAACCTCTTTCA
CCCTCAGTTTTCTCATCTATAAACCGGGGCTAATACTATC
TATCTTCACTGGTTATTGTGAGGATGAAGGTAGATAATGC
ATATGAAAATGCCTGACACATGGTATATGCGCAGTAAAAC
TAAGTGAAACAAAAATAGTTAACTTGTCCAAGCCCCCCAT
ATACCATATGAGAAAGACAGAATTATCCCACTAAGCTGAA
TGCTTTTTGTGAACAGAAATCCCAGTTAAACTAATGAAAG
GGAGCACTCTGGTAGTATCAAATTTGCTAAACCAATAAGT
ATATACACAAGGAGTATAAAGGGCAGAATTATGGAATCCT
GCTCTCTTGTCAACACCCAGTTCATTTAGTTTGATAAATG
GTTGAAGCTTTCATTATAGAGGATAAGGTGCCAAGATCAA
CAAAGTGTAGAGTAGGGTTTGGTTTTGTTTTCTTTCTTTT
TGTAAAAGCGATTAGGTCTGAAAAATAAAAGGCTTCTCTT
TTTGCCAATAGTAAGAAGCTTGCAGATTATCCAAGGCAAT
TCTATGTCCTAGTCCATAGCAATACTTAAAAAAAATTTAA
ACATCAAATGGATAAGTGGTTGTCAGTGCGCTATTTTAAG
ATTTAACATACTGAGTAGAGTGATTCAAAGTAAAAGTACT
CTCTAGAGGGACTAGATATAATAATTTTGGTCACTGAATT
TTGATACCAATATCATTGCACATACTCGTTTGTTAATGTA
ATTCTCTTCCCTTTTTGTTGGAGATGACCACTTCCACTCA
ATGCGCTCCTTAAAAGAAATTGAGTTGTGTTGGATTAGGA
GAAGTAAACTATGCAAATAATCCTTAGGAAGATTGTCTGG
ATTGTTGATGTTGTCACAATCCCACCACCTAAGCACAGGC
TTTTTATTGGCTATTTTAAAAGGAAGGGTGGACCAGGAAG
GCTCTACATCACTCCTGACTGGAGAAAGCTCTTATTAGCC
TAAACTAAATTTTATCCTATTTTTTACTTGAAATGTACTC
AGCAGTATTTTCAACATTATTACCTTTTCCCATATTATTC
CATATATTATTAACCATATTCCGTATGTTTAAGTAAACAT
TTTAAATGACTGCTTAATGTTCTGTCAACTGAAGATATCA
TGGTTTAACATACTATCCACCTAATTCTTTGACATAATTT
TCTCTATTTTTTGCCTTTAGAAATAAAGCTGCCATTACTA
TATTTATGCAGAAATTGTATACATTATTTCATTCAAAACA
CAGAATCTCTGATACCAAACTGGCAATTTTTTTTTTTGAA
ATGGAGTCTCGCTCTGTTGCCCAGGCTGGAGAGCAGTGGC
GTGATCTCGGCTCACTGCAACCTCCGCCTCCTGGGTTCAA
GCGATTCTCCTGCCTCAGCCTCCCGAGTAGCTGGGATTAC
AGGCATCTGCCACCACGCCTGACTAATTTTTTGCAGGCTA
ATTTTTAGTAGAGACTAAAAATGTTTTTCCATGTTGGCCA
GGCTGGTCTCAAACTCCTGACCTCAGGTGATCTGCCCACC
TTGGCCTCCCAAAGTGCTGGGATTACAGGCGTGAGCCACG
GCGCCTGGCCCAAACTGGCAATGTTTTAAAGGAGTAAGCA
AACCCAGATTACTAACTTTGTTATCATTTCTCTCACAGCA
TCCCTAAGACTTACACAGGAGATTCCAATGTCTGTTTCAT
TCCTGGGGTGGGTGAATCTCCTATCTGTAATATGAAAAAG
CCAGAAGTTCCTGCTTCTCATTTCAGGTAGGATGCATATT
CTTTATTCTGGTTTCTCCTCTGTAATGGGAGAAAAAATGA
TAATCATGGCCATGAACAGAGGAGGACTGTGAAGCATAAA
CTTAAACCCTGATTGTACTACTATGTGTGAAAGCCTGGGA
CTGGTAAAATGGCTGCTTTGTGCCCTTTCCCATCTCTATA
GGGAATCCATACAAACCTCTGGACAATCTGTTACTTAAAG
CTGAAAATTCTAGACCTTAAAAAGAAAGAGAAAATATCGG
CTTGGCTCAGAGAGAATGGATTGTTTATTATTTTACATCT
GAAAATAAATATCTGTGGGCAGTTCTATCTATAATCATAT
GTGGCAGTTTTAGGTATAATAGTAATAGTAAAAGTCCACT
ATTTAAAGAGATCCACAGGTGTTTGACATTTTGCTAGGAA
CCTTGTGAACACTCTCCTGAAACAACCCTACAAGGTGTGT
TATTCCCACTCTACAAATGAGAAATAGGCTTAGAGAAGTT
ACAGCACTTACAAATAGGTCCAAGATCTGTGCTCAGCTCC
GTCTGACTCTAAAGCAAGCATGTTCAACCCCCAGCCCACA
GGCTGCATGCAGCCTAGGATGGCTTTGAATGAGGCCCAAC
ACAAATTTGTAAAACTTCTTTCTTTCTTTTTTTTTTTTTT
TTTGAGACAGTTTTGCTCTTGTTGCCCAGGCTGGAGTGCA
ATGGCGCGATCTCGGCTCACCGCAACCTCCGCCTCCCGGG
TTCAAGCGATTCTCCTGTCTCAGCCTCCCAAGTAGCTGGG
ATTACAGGCACACGCCACCACGCCTGGCTAATTTTTTATT
TTTAGTAGAGACAGGGTTTCTCCATGTTGGTCAGGCTGGT
CTCGAACTCCCGACCTCAGGTGAGCTGCCTGCCTTGGCCT
CCCAAAGTGCTAGGATTACAGGTGTGAGCCACCGCTCTGG
GCCTGTAAACTTTCTTAAAACATCATGTGGCCTGGCTCCA
TGTTTCTTAAAACATCATGTGGCCTGGCTCCAGCCTGGGC
AACAAGAGCAAAATTCTGTCTCGAAAACAAAACAAAACAA
AACAAAACAAAAAACCATCATGTACTCAGAAGCATTTTCA
ACATTATTACATGTTTCTCTATTACATTTTTCCTTTTTTT
TTTTTAAGCTTATCAGCTATCGTTAGTGTATTTTATGTGT
GGTCCAAGACAATTCTTCAAGTATAGCCCATGGAAGCCAA
AAGATTGGACACCCCTACTCTAAGCCTAAATGCCTAATAG
CTCACCTTTTCACAACTATAATTTTGAGTCACTTTATGGT
AAGTAATACTCTAATTTATATTAGTCTGCAATTCAATATC
TCTACATTCGTTCACATATATTTATGAAACACATATCATG
TACAAAGGCTTTACAATATACTTGTGGAGGATATAGAACA
ATAAAAGACATTCGTCCCTGCCTTAAAGTCCAGTTGGGGA
GGTGAGATACAGATGAAATGTCAATTAACAACACAAGATT
GAAATGGGAATGCCTGCCAACATTCCAAGGGGAGCTAATT
AAGTACCAAGGTCTGGAGGAGAGAGAGATCTCTGTGAGGG
ATCAAGATGACTCCAAAAAGAGATGTTTTCACACATTCAT
CCATATCATGAATGTTAAAAAGATAAAATACTGCTTTAGG
ATGATTCTAATTCTTTTAAGTAAGGAAGAACTAAATATCA
TCTTGAAAATAGAACATTCAATATTTGGATCTCTTTAATT
TTATATCTGCATGCTATAGAGTTGTATGGCATATTAAAAC
GGAATTATTTTTCTTCTCTTTGTTCTCTGAGACTGTAGGG
TAGTGTTTCTGAAAGTATGGTTCATGGACTACCAGCAACA
TAATCACCTTGAAATTTAGTTATATATGCAAATTCCCAGG
CCCCATTCCAACCTGATAGAAACCGAATTTCTGGGGGTGG
AGCCTGAAACTCTGCTTTTTAGACAAGTTTCCTAAGTGAT
ATGTACATTGAAGTTTGAGAACCACTGATGTAGGGGAAGA
CTTGGTTGATTACATTTGTTTATAGATTTATTAATTAGTT
GAGCACTTACTATATGCATAACACACCTTCTCATTTAGTC
CATAAAACAAACTTTGTGGCCAGGCATGGTGTCTCACGCC
TGTAATCCCAGCACTTTGGGAGGCCGAGGCGGGCGGATCA
CGAGGTCAGGAGATGGAGACCATCCTGGCCGACAAGGTGA
AACCCGTCTCTACTAAAAATACAAAAAAAAATTAGCCGGG
CGTGGTGGCGGGCGCCTGTAGTCCCAGCTACTCGGGAGGC
TGAGGCAGGAGAATGGCGTGAACCCGGGAGGCGGAGCTTG
CAGTGAGCCGAGATCGCGCCACCGCTCTCCAGCCTGGGCG
ATACAGCGGGACGGCTGGGCGATACAGCGGGACGGCTGGG
CGATACAGCCGGACGGCTGGAGTGCGGTGGCGCGATCTCG
GCTCACTGCAAGCTCCGCCTCCCGGGTTCACGCCATTCTC
CTGCCTCAGCCTCCCGAGTAGCTGGGACTACAGGCGCCCG
CCACCACGCCCGGCTAATTTTTTTTGGTATTTTTAGTAGA
GACGGGTTTCACCTTGTCGGCCAGGATGGTCTCGATCTCC
TGACTTCGTGATCCGCCCGCCTCGGCCTCCCAAAGTGCTG
GGATTACAGGTGTGAGACACTGCGCCCGGCCAAAAACAAA
CAACTTTGTAGGTTAAGTATCATTTTACAGATAATGAAAC
TGAGGCTCAAAGAAGATATAAAACTTGCCGTAGGTAACCT
GGCTAGAAAGAGATGGCCAAACCACTTCTGCTTCCTTTCA
ATGTCCATACTTTTTCTATAATGCCTACTGTACTGTTAAC
CTAGACTATGTATAGTCTAATTATAGACTAATAATAGCAA
CTATCATTTGAGTTCCTAATAATGTGCCATCTAATTTAGA
TCTAAACCTTTCAATAGCCTCAAGTGATATTCTTGCCATG
TAAGATAACTAAGAGCCATATTAATATATAATCTCAGTAT
CACCTTCCACCAGTTGGAATAGAGCTTTCTTATTTTAGTA
TGACTTTTCCTTACTTTCACTTCTTCTTGACAGTTCCTCA
AACCTTTTCAGCTCTGTCAGGACTTCCTTTCCTTGGTGTC
CTGGAAGGACCCACCGAGGCGGGAGAATCGCCTGAACCTG
GGAGGTGGAGGTTGCAGTGAGCCAAGATCATGCCATTTGC
ACTCCAGCCTGGGCAACAGAGTGAAACTCCATATCAAAAA
AATATATATAATAATAATAATAATGAAAACCGTGAAACTA
CCTAAATGTCCCAACTCTTTTACACTGAGATTGGAATGGT
AAACCATGAGCCATTCTAACTGAAGTCTAGGCTTCAGTTC
TAACAGGCACCACACTTTTTTCCAACATGGGAATGGAGAG
TTGCTCTGAATTAAGAGGAAAATGTCAGTTGTTTGAAAAA
CCTTCTGCTGATCTTGTGACTTCAAAAGGACCACTTAAGG
AAGTCTCTCGTGAGAAGGGGAATCACACCATCCATGTAAG
ATACTATTCTGGACTATGCATCCTTATGTCATAAACCATT
TTCAGGCAGCTCATATGGCTCTGGGACATACCCAAGCAGA
CATAGGGACAAAAGGCTGTTTTCATTAATGAGACTACCCA
GGCTTGTATTATATCTCTCACAGGGTGCTGGTGAAAGAAG
ATATTACTCTCTTTCAACAGGCAATGACACAGTGCAGTTC
TATCAGAGGGCAGTTTAGTACCATAGAGCTACAACCATAT
AGAGGTTTATACTCTTTCACTCAGTAATACCCCCTGGGAA
TTGATCTCCAGGAAATAATTCAAAAGAAGAAAATAAGCTA
TATGAACAACAACAACAAAAATGTTTATTGCAGCATTGTT
TATAATAATGAAAAACCTGGCCGAGCGCAGTGGCTCACGC
CTGTAATCCTAACACTTTGGAAGGCCGAGGCAGGCAGATC
ACCTGAGGTTAGGAGTTCAAGACCAGCCTGGCCAACATGA
TGAAACCCCGTCTCTATAAAAAATATAAAAATTAGCTGGG
CATGGTGGCGGGCACCGGTAGTCCCAGCTATTCAGGAGGG
TGAGGCACGAGAACTGCTTGAACCCAGGAGGTGGAGGCTG
CAGTGAGCTGAGATCACACCATTTGCACTCCAGCCTGGGC
GACAGAGTGAGACTCCATCTCAAAAATAATAATAATAATG
AAAAACCTGAAACTACCGAAATGTCTCAAGAATAGGGACT
GGATGAGGAACAAGGCACAACAATATAATGGAACGGAACA
TTGTGCTATTATTAAAAGGGATAATATGATGAATATATAG
AAGCATTAAAAGCCGCCTTTAAGTAATATAAAATGAAAGC
ATTAGAATGCAAAATTGTGTAGAGCTAGAAGAATTAGGGC
TTTGGAGTCAAACAAATCTGTGTTATTAGCTATATGGACT
TAGAAAAAATCACTTTCCTCATCGGTAAAATAAGGATAAA
ACTATCCGGGGTTGTTGTAAGAATTAAATATGTTGGGCCG
GGCACGGTGGCTCATGCCTGTAATCCCAGCACTTTAGGAG
GCCGAGGCGGGAGGATCACGAGGTCAGGAGATCGAGACCA
TCCTGGCTAACATGGTGAAACCCCGTCTCTACTAAAAATA
CACAAAAAAATTAGCCGGCCGTGGTGGCGGGCGCCTGTGG
TTCCAGCTACTCAGGAGGCTAAGGCAGGAGAATGGCATGA
ACCCGGGAGGCGGAGCTTGTAGTGAGCCGAGACTGCGCCA
CTGCACTCCAGCCTGGGCGACAGAGCAAAACTCCATCTCA
AAAAAAACAAAAAAGAAATATGATATAAACTATATTGATA
CATTTTGGGTAAGTCATGGATAAATATGGGAGGGAGTGCG
AAGAAATAATCCTAAATTTTATGCTAGAATGTGAGACTGT
TAAAATCTTATGTAAAATGGATTTATTTTTATGATGTTTT
AAATACTATTTTTTACCCTTTATTCCTCCACATCCTTAAA
ATTTATCATAGTCCCTATGCAAGAAATTTGCGCATGTAAA
CTGGAAACTTGCCTAAATGGATCCCTAAGCCCTATTTTGA
GAAAGTGCCTAGACTGGTGCTTCTGAAATCAGCTCTAGGA
AAATGGTAGGACCCTGTCAACACAGAGATATGTGATGGTG
GCTCAACTAGGTGCCGGGAACTTTCTTTCAAGCACTTGGA
GGCTCACGTGAAGCTCGATAGGTGGAGGTCCCTCTTTCCT
CTGAAATTTGGGAATAGAGAATGTTCTCTTGACCAGAATG
CCTTCCACCTTTGCTTCAGAATCCTAACCATCACTTCCAT
CAAACCACCTCCCTGGAGAGGTGGCTGGATTTAGGAGAAA
GGGCACAGACAGGGGAATGAAAGAAAATATTTTCTTTCAG
ATAATATATATTGAGTATACTCTTTGTTTCAGGCATTGGG
CTTGGCATATGTGGATAGATATAGACAAAGCTGGATGGAA
TATGTTTCAGGAATTGGGCTTCAGAATCTTGTAGAAAACC
TCTATCAAGATAATGTTGACAAGCCTGGGCAGCATAGTGA
GACTCTATGAAAAAAAAATTAGCCGGGCATGGTGGTCCCA
GCTACTCAGGAGGCTTAGGTGGTAGAACCGCTTGACCCTG
TGTAGTTGAGGCTGCAGTGAGCTGAGATTGCGCCACTTCA
TCCCCAGCCTGGGCGACAGAGAGAGAGAGAGAGAGAGAGA
GACCCCATCTCAAAAATAAATAAATAAATAAATAAATAAA
TAAATAAATAAATAACATTGACATAGAAAAGGGTACTGGT
AGGTGTTAATCTATCCATCTTTATCCACCTAGGATCAGCC
CAGAGATAAGAATATAACCAATTATAAGGTGTTATTCCAG
GTAGGTAGGGAAATAAACCAAATATGGGTTCCACTGAACT
GTCAGATAACATAGTGGAGAAAGGATCACAGCCATTTAGA
CTTAGAAAAGCAATAATGAGGATGGGCCCGGTGGCTCATG
CCTGTAATCCCAGCACTTTGGGAGGCTGAGGCGGGTGGAT
CACCTGAGGTCAGGAGTTCAAGACCAGCCTGACCAACATG
GAGAAACCCCATCTCTACTGAAAATACAAAATTAGCTGAG
CATGGTGGTGCATTCCTGTAATCCCAGCTACTCAGGAGGC
TGAGGCAGGAGAATCACTTGAACCTGGGCGGAGGTTGCAG
TGAGCCGAGATTGCACCATTGCACTCCAGCCTGGGTAACA
AGAGCGAAACTCCATCTCAAAAAAAAAAAAAAAAAAAATT
AGCCAGGTGTGGTGGTGGGCACTTGTAATCCCAGCTACTT
GGGAGGCTGAGGCAGGAGAATCCCTTCAACCCAGGAAGCG
GAGGTTGTAGTGAGCCAAGATTGCACCACTGCACTCCAGC
CTGGGTGACAAGAGTGAAATTCCGTCTCAAAAAAGAAAAG
AAAAAGAAAAGCAATGCCGATCTACTATCTTACCGATGAA
AAATGAATTGTGACAAAATTATGTTCAGGGCTTCTGGAAA
GCTTTGGATCAGTTACTCTAAAACATTTCTGGAAAACCTT
GTTCTACTTGGCAGTAAAACAAAGATGATCTCTGTTTAGA
GTTATACCAAATTCCCTTTGATTGTTTCCCTCCAGTGCTC
TACCTCCTAACAGCCAGGCATGGCACTGATGAAGTATTCA
GCATTGGAATGATATTTGATGTATAATTAAATAGCATTTA
GCAGTTCAATTTTATAGACTTTTAACCTTCAAGTTAATAA
ACCTTCATGTAGAGAATCTCATAAACAAAATATTCTTGGA
AATGCTATCCTCCTTGTAAAAATACATAATCCTGAATGTG
AATAGTTACTACAGACAGAAAACATTTCCTAAGCATGTCT
GTGTGCAAGGTAAGGTGCTAACTGCTTTACACATTATGTC
ATTTAATCTTCACAACCCTGTGAGGTGGGTATTAGTTCTC
CTCTACAGATGAAGTGAATGAGGCTCTAAGTAATTTGCTT
ACGATCATGAAATAAGTAAGCAGCACTGCCAGGACTGGAA
ACTCGGGTTAGATTCTCTCTGATTCCCTTGCTTTTCCCTA
CATTTTTACAGGATTTCTTTTTTTTTTTTTTTTTTTTTTG
AGACATGGTCTCACTCTCTTGCCCAGGCTGCAGTGCAGCG
GCATGATCATGGCTCACTGCAGCCTCAACCTCCCCAGGCT
CAGGTGATCCTCCCACCTCAGCCTTCCAAGTGGCTGGGAC
TACAGGCATGTGCCACCACACCTGGCTAATTTTTAAGTTT
TTTGTAGAGATGGAGTTTCACCATGTTGCCCAGGCTGGTC
TCCAACTCCTGGGGTCAAGCAATCCTCTTGCCTTGGGCTC
CCAAAGTGCTGGGATTTACAGGCCTGAGCTACCACACCTG
GCCGATTTCCATTTCAAAGCACTTTCACTTACCTCCAGCC
TGGGTGACAGAGGGCAAGACTCCGCTTCACAAATAAATAA
ATTAATTAAATAAATAGAATAAAATAAGATAGGCTGGGCG
CAGTGGCTCACGCTTGTAATCCCTGCACTTTGGGAGGCCG
AGGTGGGTGGATCACCTGAGGTCAGGAGTTTGAGACCAGC
CTGGCCAACGTGATGAAACGCCACCTCTACTAAAAATACA
AAAAATTAGCTGGGCGTGGTGGCATGCGTCTGTAATCCCA
GCTACTCAGGAGGCTGAGGCAGGAGAATTTCTTGAACCCA
GGAGGCGGAGGTTGCAGTGAGCCGAGATCGTGCCACTGCA
CTCCAGCCTGGGCAACAAGAGCGAAACTCCATCGCAAAAA
AAAAAAATTAATAATAATAATAAAATAAATGCAGAATCCC
AAGCACCACTCTAGATTTACTAAATCAGAAGTTCATTTTA
TCAAGATCTCCACATGATTCATGTGCACACTGAAATTTCA
GAAGCACTGTTCTGCAACACTGCCAGCATTATACACTATA
GGCAGGGAAGAGGGCAAGATTGTCTAGAACCAGGGATTCT
CAAACATGTTCCCTTGGGAATCAGTATTGAGATTCAAGAA
AGTATGTTTGGTTGTTAAATTTGATAATGGTGACTTTTCC
CAATTCATAGAAAAAAATTGGGGTTAATGGGTTGTATTTT
TCATCTTTTCTTCCATAATTTGTCCTCTCTTTTTTTGGAG
CTAAATATTACCTACCTGCTGGTAACTTTACAAGATGATA
ATGAGCAAACAAGTAGTAAAGAAATACTTATATTTCTCAA
TATAATTTTTCAATATAATATAGTAAAACTCAATAATATG
TAATTCTTTGTTTTATTTTTTCCTTCAATTTGTAGATTTT
TAAAATTCTTGGATTTGTGATTCTGATTTTATGTTGCATA
ATAGAAAATAGTCATACTTTCTCTTAGTAAACTGTTCTTA
ATTCATATGGAAGAATTAAGTGTTAATGTTTTATGGTGTT
CTAAAAAAATGATTTCCACCTACATGAACAGGAAGATCAA
GGCTTCAGAATCTCTCCAGAAATCATCAAACCACGAGGAA
CTTGTAATAGAAAAGTAAAGTTAGAAAGACTATTTCTCAC
CTATCCCGTTTCCTCTAATGACAACATTAATGGATACCAA
TATAACCTACTGTTTTTTTCTGAACAGTAAAAGTATGAGT
GGTTTTTACTTTCTCTTTTGTGATTTCCTGAATGTTAAAA
AATGTCAGCTGGGCATGATGGCTCATGCCTGTAATCCCAG
TATTTTGGGAAGCCAAGGCAGGTGTGTATCACTTGAGTCC
AGGAGTTCGAGATCAGTCTGGACAACATGGCAAACCCCAA
AACCCTGTCTCTAATCAATCAATCAATCAATCAGTCAATC
TACAGTTAACACTCAGTCACTCATCAAATATCTAACGAGT
ACCTACTAAGTGACAGGCACTATTCTAGGTGCTGGAGATA
CAGCAGTGAAACAAACAGCCAGACAAAAATCTCGGTTCTG
ATGTCAGTAACTTGGGTCTTTCCTCTTGGGCTGCTCATAT
TCCTTCATGAAGACACTTTAAGTTTTATCTTTGGAGGGTA
AACAGCTGGTAGCCAAAGATCTAGGAATTGAATGAAGAGG
GTATCCAATATCCATACATTCACCTATCTCCCTGTTTATG
CAGAGAGCTATTTAACCCTCTCTGGAGAATAAATACTTCA
GTCTTGTTTTTCGGAGGGTGGGGTAGAAGCTGAAGATGAG
GAAGTGACCTCAGGATTTAACTGCTCTTAAACAACTATAC
TTCCACAATAGGCAGTGGGGGGACCTATTGTCACCAGTTT
CTAAGACTTAGGGGATTCTTCAATATATATCAGGTTGGAT
CTCAACTTTATTACTTTGAGTTTAGGATTAGGTTTCTTAG
TTAAAACTTGCCCATTTGCTTTTCATCTTCCACTTTCTTT
TTTGCTACCAACTCCTCTCATTATCCTGGCTCTGTGCCTT
AAAAAATCCCATTACTGTCATTTTAATGGTGTTCTAGGAG
GGAAAAAAAGTAGATCTGTGTGTTCATCTTCATTAATTGT
TTAACTCTCAACACTTTCAGGAAATACTTTTCTTTCTTTT
TTGAGACAGAGTCTGACTCTGTTGCCCAGGTTGGAGCGCA
GTGTCATGATCTCGGCTCACTGCAACCTCCACCTCCTGGG
TTCAAGCAATTCTCCTGCCTCAGCCTCCCTAGTAGCTATG
ACTACAGGTGCATGCCACCACATCCAGCTAATTTCTGTAT
TTTTAGTAGAGACAGGGTTTTGCCCTGTTGGCCAGGCTGG
TCTCGGACTCCTGACCTCAGATGATCCACCCGCCTCAGCC
TCCCAAAGTGCTGGGATTACAGGCATGAGCCACTGCTCAT
TTTTGAGACACGGTCTCGCTCTGTTGCCTAGGCTGGAGTG
CAATGGCATGATCTCGGCTCACTGCAACCTCTGCCTCCCG
GGTTCAAGCGATTGTCCTGCCTCAGCTTCCCAAGTAGCTG
GGATTACAGGTGTCTGCCACCACGCCCAGCTAATTTTGTA
TTTTTAGTAGAGATGGGGTTTTCACCATGCTGGCCAGGCT
GGTCTCGAACTCCCGAACTCAGGCGATCTGCCTCGGCCTC
CCAAAGTGTTGGGATTACAGGCATGAGCCACTGCGCGTGG
CCAGGAAATACTTTTTTTGTTTGTTGTTTTTTTTTTGAGA
CAGAGTCTCGCTCTGTCGCCAGGCTGGAGTACAGTGGTGC
AATCTCAGCTCACTGCAACCTCTGCCTCCCAAGCCCAAGC
GATTCTCCTGCCTCACCCTCCCGAGTAGCTGGGACAATGG
GCATGCATCACCACGCCCAGCTAATTTTTGTATTTTTAGT
AGAGACAGGGTTTCATTATGTTGAACAGGATGGTCTCGAA
CTCTTGACCTCATGATCCGCCCGCCTTGGCCTCCCAAGTG
CTGGGTTTACAGGTGTGAGCCACTGTGCCCGGCCAGGAAA
TACTTTTCTATACCAACTTAAACCCTCTCTTCTTACCGTT
CAAAAATTTATTTTCTCCATTTGTCCTTTGAATTAGATAT
TTGAAGAAAATATGTATTTTAATTGGTAAGTTATTATGAT
TTATGAAGGGCTCATTGTCACTTGCATTTTTTAAGATTTT
AAATAGCAAAAAATTATTGCTTTTCTCAACAGATCAAAAA
TAGGTATGAGATATACTTACACATATTAAAAATGATGTAC
ATAGAAGATTAGTTCTTGCAGTATTGTTTGTAATATCAAA
AGACTGCAAAAAACCTAAAGGTCCGCCAATAGAGGACTTG
TTAAATAAAACATGCCAATTCATGTGGTAGTATGTTACAC
AGTTAAAAAGAATGAAACAGATCTTTATGTTTTGGTGCAG
AAGTCTGCAAGGCCATAATCAAATATGTATTACGTATGCT
ATCATTTGTATTTAAAATACATGCATACACATACATATAT
AAATACATATATAAAATACATATATAGGATCTATTTACAT
ATGATTTATATCTACAACAGTGGTTGCCTCCTGGGAGGGG
AACTACGTGACTGGGAGGTGAACAGAAAAACTAAGGAAGA
CTTAGTTTTTCCTTATATATCCTTTGCACCATTTGAATTT
TATACCACATTCGTGTATTACTTTTTTGAAAATAAATGTA
AAGTACTAAGGAATGGTTTTTAAAAGGGTGGGCTTTGTGA
TATTTACCTGAAACAATGCCCTCTCTGATTACTTCCACCT
ATCCAAATTTTGCCCCTTCTTCAAGATAGATTCCTTTTCT
GGATAACTCCAGCTTGAGTGCTCTTATCTGATCTCCTGTG
CTAGAAATTCGTGTGTGTGGCAAATCATTACACATTGCTT
TCTTACAGCTCTTGTATTTTAAAAATAGTATCTACTTTGT
ATTAAAATTCCCATTTTTTATTTTCATTTCTGTTTTACTG
AACCTTTTGGGGATTGCATGGGGACTATAATCTTGCAAAA
GAAGAATGGCTGATGGAAAATATGTGACCAAGTAAAATGC
AGAAGGGGGAGTGGGTAAATGGGAAGGAGCATGAGGCTCC
CTCCTTGCAGTCAGCCCTCACAGACATTTATCAAATACAG
ATTCATTTGAATTAGTGACCCCTTTTTATAAAATGCTAAT
GCCCCTGGAAAGGTAAGGCCTTCACATTTTCCAACAATTA
ATCCAAATATCACGACATCATTTGGCTAAGAACACCTGGG
TGTTCTGCGATAAGAGGTTAGGAGAAGTAAAATTTCTGAA
GCAGGGCTCACAAAAATTTAAAGCCAAAAGGGCTTAAAGA
TCTGCCATTCTAAACCCTTACTTTATAGAAGATGAAACGG
GGTCTTGCCCGAGATCACAAGGCAAGGTATAGGGAGAGTC
CAGATCCAAACTCAAATCTCCTCTTAATTTCAGTCAAGGA
ACTACATCATCTAGCCTATCAGAGAAGAGGTCTGGCCTAG
GTAAAAGACGGTGTCTTTCTACAGCAAGAAAGATACAGAT
GGGCTCTGTGCCTGGTGAAGAGGGGAGAGATAATTCAGGA
AGCACAAAAGAGGTGACGTCAAGTTTTGCCCCCTTTGTAA
TTGTGTCCAGGATTCTGTGACTGTGTGTGTCAATGGAAGT
CCTCCATATTAGCAGAAGCCAAGTTAAGATAATCAGAAAT
AGTCTGGAAGGCTACAAACCTCAACTTCCCCTTACCCAGC
CCGGTCTCCCTACTTCAGGAACCCACTGAAGTTCAGCTTA
CAGCTCTTGTTGATCCTTTCACACCCTTCCTTTCCAAGCC
TGGAGAAGGAAAGTTGGAAAAGGGGAACGCAATGCAAACA
TAAGAGATTTCCCTATTTCCAGGGTACTTTCAGCCGATTT
CCAGGGTACTTTCAGCCGATTCCCCAGTATCTACTGTATC
CGAAACACTAGAGAGCCATTAGGGTAGCCATGGAGATATG
AGTGTCTTCAGTCTTGTTTCCTTCCTTTTCTCTACTATTA
ACATCTTTCGCTACGATTTCGGTAAGGACCCCCACTTCTG
CTGGCACTCAGGTTCTGCAGCTCCTCCCTCTCCTCAGGGA
CGCTCATAGAGGGATTAGGAACACTTTTTAAAATGAAGAG
AGCGCGAAAACACAAGAACGAGTGAGGGTTTTCTCCAAAA
GGGATCAGTCCCATCCACAGCCTCCCCTTCAGCCTTGAGG
TTCTGGCGTTTGGTCCCAGCCCGGACTGCAAGTCCCAGGA
GACCCCGCGGCGAGGGTGTCCTCCAGCGATCCTTCCCTCA
CGCTTCTGGATAGTGGAGAGAAAGGTTCCGATAGCGGCGC
ACTGCGGTTTGGTTTGTTTGCAACGGCAGTGACGGAGGTT
GGGAGCCAGGCTGACTGCAGGCGGGGGCGTCAGGAGGCGG
ATTCCTCCTCCCTTCGGCACTGGGGGGCGGGGAGGAGGGA
GGCCGGGCCAGCGGCCGGGGACCGAGCCGCAAAGACAGAG
CGGGCAGAGGCGATGGAGAGCGATGGGGTGCCATGGGGCA
GCGAGCCCGTTTCGGGTCCCGGCCCCGGCGGCGGCGGAAT
GATCCGCGAGCTGTGCCGGGGCTTCGGCCGCTACCGCCGC
TACCTGGGACGGCTGCGACAGAACCTGCGCGAGACCCAGA
AGTTCTTCCGCGACATCAAGTGCTCCCACAACCACACTTG
TCTCTCCTCCCTCACGGGCGGCGGCGGGGCCGAGCGCGGC
CCTGCAGGCGATGTCGCCGAAACCGGGCTGCAGGCGGGTA
AGGAGGGCAGCCCGGAGAGAGAGAGGGCAGGAGAGGCAAA
TCGGAGGACGGACCGCACCCCTGCCCTGCAAAACAAGCCC
GAGAAGAGGCAGGCGGAAAGGGGCAGTCGTGTCGTGTGGC
CGGGTCCCCGGGCCTGGGCCGGCCGGATCTGGGATGCCTT
GGGAGGGCATCCTTCTGAGGAGGGGAGGAAGGGGCCCGCT
GAGGGCCCGGCTGGGGGACCGGGAGCCAGGGGCAACCGAG
GGCCGGAGTTCTCGGAGCAGGACCCCGGGGACCGGGGTGT
ACGCTGACGGACCTGGGGCGGGCCGGCGTTCGGAGAGGGT
AGCAGTTAATCTGAGGAGTGGGGAAAGTTGCTCTGAGTTG
GGGGCGGGCGGGCGCGCAGTTGTGGGTCAGAGCCCCAGTT
TAGAGATGGAGCAGAGGCGGCAGGGAGTCCCGGGAGTCCG
AGGAGGCCATGGGACTGTAGTCGGGTGTGTGGGTTTGATG
ATGTATGTGAAATGTGTTCACACCAATCATGGGGCAGCTC
TGTGAAGAGGGGACATTCTCTAAATAGGGTTGGGGGTCGC
CAGAGGAAATCATATCTGATGGGTGCCAGGGAATTGCCAG
AGATGTTGCTCCTGCTTATGGTGAAGAAGAGAGGGAAGGG
ATCATTTTGGTCCTGAGCCAATGGAGAACTAGCTACTCTT
GTTCTTCTTGCATGATTCTTTCTAGGATGTGCCAGAGGCC
CCCAAACACTTAAAATCGTGCAGTCTTTAATCTTTCCTAA
CGTCTTGCTTCCTTTTAAACTGCTGTTGGTGGGGAACTGG
AGGATTTGTTAACTACTGCGTCTAATTAGGAAATAACTTT
AGATTGGAAGGGAGAAAGGACTGGCATTCCATGTAGATAG
TTATCTTGGGGACAAAACAGCAAAGAAGTCTGTGGATTTA
ATTTAGTGATTCTCAAACTAAAGTGTGTATTAAACTCACC
CCAGGGGCGTATTAAAAATACCATGTCTCATGCTCTAGCT
CATAAATTCCGATTGAATAGGTGTGTGAAGTGGGTCCTAA
GAATCTAATTTAACATGAAAAGACCCTGAAGAGGGTCGGG
CGCGGTGGCTCACGTCTGTAATCCCAGCACTTTGGGAGGC
AGAGGCGGGGCGGATCACTTGAGGTCAGGAATTCGAGGAC
AGCCTGGCCAAAATGGTGAAACCCCGTCTCTACCAAAAAT
GTAAAAAACTAGCCAGGTGTGGTGGGTGGCGCCTGTAATC
TCAGCCACTGGGGAGGCTGAGGCAGGAGAATCGCTTGAAA
CCAGGAGGCGGAGGTTGCAGTGAGCAGAGATTGTGCCACT
GCACTCAACCCTGTGCGACAGAGCAAGACTCTGTCTCAAT
AATAATAATAATAATAGTAATAATAAAAGACACTGGGGAA
TGTGATGCAAGTGGTCTGTTAAAATTTTCAGAACCATGAA
TTTAGATGCTCATAGCAAATTTGAACACGAGGCTCAGAAC
TGGATGAATTGTTCTGACTTTGCGTGTTAGGTCTTATATT
CCCAAAGTTTTGCGCTTAATATCCTACATCCGACTGGGAA
TCCAGAAATGGTGATAAAAATAAGATACTAAGATCATGAC
AGGGTCCTAAATGATACCGTTCCATTTAGTTGGTTTGGAT
AGGAATTTAAAAAGCCTTATTTTACTTTGTAGCATAAAAG
GAGGGGGATGACTAGTTTTTCTGAAGTTGTGTTTTTGACA
TCTTATGTCCAGAAATATACTGTCCTGGAATGGACTTGTA
GAGAGAACTAGTATCTGTGAGGCTACCAGAAAACAGCTGA
TGGGAAGGGCTAGTGTTTTCTGAGACGATCCCCAGAATGT
GTACTTTCACCCGCTCCCATAACAGTGCTTTCCAGAGGTG
TCTCCTGCTCGGAAGTTTCTCTCACAGCTTATCTTAAAAA
GCCCTTTATTGCTGTTCTTATTTTAAAACAACTATTTATT
TTATACTTGCTTCTAAAACAAAGAGAATTGATTAACCTCA
GAGAGATGGAGGTTTTCAAGGCACTTTCGTTGGCTCTTGT
TTTTATTCTTTAAAAAACAACTTAAGACATACAAATATAC
CTTTGCATTTCGCTTCATTGGCTTTTCCAGTTGACTGCAT
CATCAACTGATCTTTGCGTATTTTACTCTCTTCACCATCG
GGAGTCTGTCCATCCCAGATAAAAACCTGGGAGGGTGCAG
ATGGCAGGACTGGGAGCAATTCGGTTTTGTTCCATAAAAT
GCTTCTCTTCCTTTCAGCGTGGAGAGTTTGGGGGTAAAAA
TGCACCAAGGAAAGTTAGTGAAGGGACACTTAATATGTAT
ATTTTAGGGATGCCTTTTCCTAGCTATTTAGGTGATCATG
TCAGAAAGTAGAAATCACTCCTAAAAAGACAACTAGCTCT
TGTTCTCTCCATTTACAGGCCATCTTTGTAAGGTCAAGTT
ATTCAGAGACTATCTCAACTTTCTTTTTTAAATTTTTTGT
AAAGATGGGGTCTCACTTTGTTGCCCAGGCTGGCTCATGG
CCTCGAACGATCCTTCCACCTCAACCTCCCAAAGTGCTGG
AATTACAGTAATCAGCCACCACACCCAGCCCTCAACTTTC
TTTTATGAATGTTAGTCTCTGATTAATAGGAAATTGGGTG
TTGAAGGAACACTCAATTCTTACCCTAACAAACCTGTAGG
TTTTAAGCATCATTTCAGAATGGAACTGTGCCTCTAGGTT
GATGTAGTGTGGTATTTGAGCAACTGAAAGAAAACCAGGG
ATTAACTCTAAATTTGAAATGATTGGAGTATAAGGATGGT
AACAGTAGTAAAACAATTTTCATGTCTATATGCCATCTGT
AATGCCATATGATACCAAAAATTTTTATTGTCTCACTTTC
ACCCACAAAAGAGAGTAAAGGACCCCAAAATAATATTTTC
CTCTAACATTTTATAGTTCTGAATTCACTGGGGTCAGTGT
AGAGAATATGTAATGTATATGATATTTTAGAAGTTAAAAA
GTAAGGCTGGGTGTGGTGGCTCACACCTGTAATCCCGGCA
CTTTGGGAGGCTGAGGTGGGTGGATCACCTGAGGTCGGGA
GTTGGAGACCAGCCTGACCAACATGGAGAAACCCCGTCTC
TATTAAAAATCCAAAAAAATTAGCTGGGCATGGTGGCACA
TGCCTGTAATCCCAGCTGCTGGGGAAGGCTGAGGCAGGAG
AATCACTTGAATGTGGGAGGCGGAGGTTGTGGTGAGCCGA
AATCACGCCATTGCACTCCAGCCTGGGCAAGAAGAGCGAA
ACTCTGTCTCAAAAAAATAAGTAAATAAATAAATAAGTAA
AGGCTTTGAGCACTTCTGAGGAAAGGCAGGGTGGAGTATT
AAGAGTAGCAGAGGGAAAAGTATTTTCTTTTTTTTTTTTT
TTTTTTTTTTTTGAGACAGTGTCTCTCTGTTGCCCAGGCT
GGAGTGTGGTGACGTGATCTTGGCTCACTGCAACCTTCAC
CTCCTGTGTTCACGTGATTCTCCTGCTTCAGCGTCCTGAG
TAGCTGGGACTATAGGCGCCTGCCACCAGGCCCAGCTAAT
TTTGTTTTTGTATTTTTAGTAGAGACAGGGTTTTACCATG
TTGGCCAGGCTGGTCTCAAATTCCTGACCTCAAGCGATCT
GCCTGCCTTGGCCTCCCAAAGTGCTGGGATTACAGGCGTG
AGCCACTGTGCCCAGCATGGGAAAGTATTTTTCTTGTTTT
ATGATCCAGTAAAGTTCCTAGCTGTTGCAATTTGTCATAA
GCCTCTCAATTTTAAGAAATCGGAGTGGGCCGGGTGCGGT
GGCTCACGCCTGTAATTCCAGCACTTTGGGAGGCCGAGGT
GGGCAGATCACTCAAGGTCAGGAGTTCGAGACCAGCCTGG
CCAACGTGGTGAAACCCCATCTCTACTAAAAGTACAAAAA
ATAGCCAGGCATGATGGCGCGTGCCTGTAACCCCAGCTAC
TCGGGAGGCTGAGGCAGGAGAATCGCTTGAACCCAGGAGG
CGGAGGTTGCAGTGAGTCGAGATCGAGCCATTGCCCTCCA
GCCTGGGTGTTGCAGCAAGACTCTGTCTCAAAAAAAAAAA
AAAAAAAGATATTGGAGTGACTTAAATATGTCTTGTTGGA
GTTCTGTGGTCTGTGGTGCCTTCTTTGAATCCTGGTTTTA
CCTCTTACTAACCAAATGATCTTGGGCAAATCACAACTGT
GCTGTGCCTTTATTTCCTCATCTGGAAATAGGGATTATAA
CAGTACCGATCTCTAGAGTTCTTGGGAGTGAATCTATGTG
CACGTTTAGAACAGGACCTGGGCTTGGAGCGGTGGCTCAT
GCCTGTAATCCCAGCACTTTGGGAGGCCAAGGAGGGCGGA
TCACTTGAGGTCAGGAGTTTGAGACCAGCCTGACCCTATC
TGTACTAAAAATACAAAAATTAGCCGGGCAGGGTGGCAGG
TGCCTGTATCCCAGCTACTCAGGAGGCTGAGGCAGGAGAA
TCGCTTGAACCCGGGAGGCGGAGGTTGCAGTGAGTCGAGA
TCGCCCCACTGTGCTCCAGCCTGGGTGACAAAGCGAGACT
CTGTCTTTAAAAAAAAAAAAAGAACAGGCCGGGTGCAGTG
GCTCACACCTATAATCCCAACAGTTTGGCAGGCTGAGGCA
GGTGGATCACCTGAGGTCAAGAGTTTGAGACCAGCCTGAC
CAACATGGAGAAACCCTATGTCTACTAAAAATATAAAATT
AGCCAGGCATGGTTGCGCATGCCTGTAATCCTAGCTACTC
AGGAGGCTGAGGCAGGAGAATCGCTTGAACCCGGGAGGCG
GAGGTTTTGGTGAGCCAAGATTGCGCCATTGCACTCCAGC
CTGGGCGACAGAGCGAGACTCCGTCTCAAAAAAAAAAACT
AAAAAAAAAAAAAACAAAAGAAAACAGTGCCTGCTAAGGT
GCTGTGTAAGTATTAGCTATTATTCAATAAATACCTGAGT
GCCTGGTATGTACTGAGCAATGTGCTGCGTATGGGGGATA
AAGAGTCAAATAAAGACATTGGCCTTGGCCTTAGGCCAGT
GAAGATCAGTCTTTCCCTTCTATACTTTTTTTTTTTAATT
TTATTATTATTATACTTTAAGTTTTAGGGTACATGTGCAC
AATGTGCAGGTTAGTTACATATGTATACATGTGCCATGCT
GGTGTGCTGCACCCATTAACTCGTCATTTAGCATTAGGTA
TATCTCCTAATGCTATCCCTCAACCCTCCCCCCACCCCAC
AACAGTCAAAAAACCCTTCTATACTTTTAAGAAAGAAAAA
ATAATTATAATTATCATCAATAATCGTTTATGTTGGATGA
TGGATTAAAAAGGTCCAAGAAGACCTGAACTTAGTCCTCT
AGAAAGGTATAATCTAATCTAAACTATATACGTGTGCAAC
ACATAAAACACATACATAAAAAAGCAGAATGCTAAGGCAG
CATTTTATATGAGTTATAATTCTCAGGTTTTTTTTATAGC
TCTTTGCCTTTGGTGAGCTCACAGCTGTGTTTCTCCAACA
TTCTTCACCTTCTTTTTGTCACACCTTTTAAATGTGCCAG
CATTTAAAAGAAGAGGAAAAGCACTAGTGTACTTATTTAA
AATAGGCATTTTCGGCTGGGCGCGGTGTCTCACTCCTGTA
ATTCCACCACTTTGGGAGGCTGAGGCGGGTGGATCACCTG
AGGTCAGGAGCTCGAGACTAGCCTGGCCAGCATGGTGAAA
CATCGTCTCCACTAAAATACAAAAAACTAGCGGGGCATGG
CGGTGCGGGCCTATAATCCCAGCTGCTCAGGAGGCTGAGG
CAGGAGAATCGCTGGAACCCAGGAGGCAGAGATTGCAGTG
AGCTGAGATCATGCCAGTGCACTCCGGCTTGGGTGATAGA
GTGAGACTGTGTCTCAAAAAAAAAAAAAAAGAACAGGCCG
GGTGCAGTGGCTCACACCTATAATCCCAACAGTTTGGCAG
GCTGAGGCAGGTGGATCACCTGAGGTCAAGAGTTTGAGAC
CAGCCTGACCAACATGGAGAAACCCTATGTCTACTAAAAA
TATAAAATTAGCCAGGCATGGTTGCGCATGCCTGTAATCC
TAGCTACTCAGGAGGCTGAGGCAGGAGAATCGCTTGAACC
CGGGAGGCGGAGGTTTTGGTGAGCCAAGATTGCGCCATTG
CACTCCAGCCTGGGCGACAGAGCGAGACTCCGTCTCAAAA
AAAAAAAACTAAAAAAAAAAAAAAACAAAAGAAAACAGTG
CCTGCTAAGGTGCTGTGTAAGTATTAGCTATTATTCAATA
AATACCTGAGTGCCTGGTATGTACTGAGCAATGTGCTGCG
TATGGGGGATAAAGAGTCAAATAAAGACATTGGCCTTGGC
CTTAGGCCAGTGAAGATCAGTCTTTCCCTTCTATACTTTT
TTTTTTTAATTTTATTATTATTATACTTTAAGTTTTAGGG
TACATGTGCACAATGTGCAGGTTAGTTACATATGTATACA
TGTGCCATGCTGGTGTGCTGCACCCATTAACTCGTCATTT
AGCATTAGGTATATCTCCTAATGCTATCCCTCCCCCCTCC
CCCCACCCCACAACAGTCAAAAAACCCTTCTATACTTTTA
AGAAAGAAAAAATAATTATAATTATCATCAATAATCGTTA
TGTTGGATGATGGATTAAAAAGGTCCAAGAAGACCTGAAC
TTAGTCCTCTAGAAAGGTATAATCTAATCTAAACTATATA
CGTGTGCAACACATAAAACACATACATAAAAAAGCAGAAT
GCTAAGGCAGCATTTTATATGAGTTATAATTCTCAGGTTT
TTTTTATAGCTCTTTGCCTTTGGTGAGCTCACAGCTGTGT
TTCTCCAACATTCTTCACCTTCTTTTTGTCACACCTTTTA
AATGTGCCAGCATTTAAAAGAAGAGGAAAAGCACTAGTGT
ACTTATTTAAAATAGGCATTTTCGGCTGGGCGCGGTGTCT
CACTCCTGTAATTCCACCACTTTGGGAGGCTGAGGCGGGT
GGATCACCTGAGGTCAGGAGCTCGAGACTAGCCTGGCCAG
CATGGTGAAACATCGTCTCCACTAAAATACAAAAAACTAG
CGGGGCATGGCGGTGCGGGCCTATAATCCCAGCTGCTCAG
GAGGCTGAGGCAGGAGAATCGCTGGAACCCAGGAGGCAGA
GATTGCAGTGAGCTGAGATCATGCCAGTGCACTCCGGCTT
GGGTGATAGAGTGAGACTGTGTCTCAAAAAAAAAAAAAAA
AAAAAAATAATAATAATAATAAAATAAATAGGCATTTTCC
TTGGTCGTCTTAGAAATTTGTCTGATAAGAAAGTTTAAGT
GGCAGAGTAACATTTGGGGAAGGGATGAAAAGTTGGGAAA
GAGGAGATTCTTTAGAGCTTCATTTTATAGAGCTGTCATC
TTTATGGGGCTGAGGGGTGGGGAGAAGCTGGGATTGTGGG
GTGGAGCACAGTGACAGCAGTGATGAGACTGGGATGGGTG
TGCTCTGTGGTAGTTTGCCATCATCTGTTAAGAAGAGTTG
CCAGTGCATTTCAACATAAGCTCAGTAAAGATAGTGCCAT
AGTTTTGGTTCTTATTACTTTTAATAAAAGATAATCTATT
CTAAGATAATACCTTAGATTAACAAAATCCCATTTTTCCA
AGTATATCCAAAACTTGGTCTTTCTTTCTTAATTTTCTTC
CCTCATGGAGGCAGCATTCAGTGGCCAAAAGCAAGCATAG
CATTTGAATGAAACCTGGGTTCCTATTCTAGTGCATTCTC
TTTTTAACTGTGTGACTTGGGGCAAGTTACTTAACCTGTT
TGAATCTTGGGTTCTTCATATATATAATGGGAGTAATATA
CAATGCCACATATTGTATGATTCCATTGATATGAAATATC
CAAAATAGGCAAATTCATAGAGATAGAAAGTAGATTAGTG
GTTGCTAGGGGATGTGGGGAGAAGAAAATGAGCAAATAAA
GGGTGACTGCTAATGGGTATGGGATTTTTCTGGGAGGAGA
TGAGAGTGCTCTGGAATTAAATAGTGATGATACTTGTACA
ACTTTGTGAACATTCTAAAAGCCACTGAATTGTACACTTA
AAAGGGGTGAATTATATCTCAATAAATAAATAAAATGGGA
GTGATAATGCCTGCCTTACAAAGTTGTTGTGATATTTGGA
GATAATATACCTCAAAGCACAGGCATATAATTAATGCTAA
ATATATGTGGCTGTTTGAGTGGTGTGTGTGTGTGTGTGTG
TGTGTGTGTGTGTGTGTATGGTGAGCATTGATTTAGAAAG
TTGGAACATGGGGTTGGCAGAAGAATGAGAGGAACAGAAA
GATGGAATGTGGGACAGAACAATTTTGAGCTAGAGGCAGA
TTTAGGCCCGAGTCTCTAGGCTCCCAGTCCAGTTCTGCTT
CTTCAGCTCTTCCTTTGTTCTTTTCTGACCTGGCCATGGG
AATACAAAATACACCCTGGCAGTAGAGAGACTCTGTTACA
AATGAGTCATCACCCAGGCTCCACAGCTTGTATGGAACCG
TCATTTACTTAGTGGGAGACTATCTGATTGAATGAATATA
ATGTGGCACTACCTACTCAGGCTCTTATTCTAGTTTCCAC
TCCCTGACATTTAGGGCATCAGGCCCCTTGTTGCTGATCT
TGCTATCTCCTGCTCCCTGGGAGGAAATGGCCTCCCCAGC
CACAGTGGCTCTTTGCACCCTTTCCCTTTCTGGCCTTTCT
CCTTCCGAATCTTCCTTTCCGGGGGTAATCTGTTTCCCAT
GGTACAGGTCTGCCTGCTATTTTTGTTGTTGTTTTGAGAC
AGAGTCTCGCTCTGTCGCCCAGGCTGGAGTGCAGTGGCAC
GATCTTAGCTCACTGCAACCTCTGCCTCCTGGTTCAAGCA
TTTCTCCTGTCTCAACCTCCCAAGTAGCTGGGACTACAGG
CGTACACCACCACACCCGGATAATTTTTGTATTTTTAGTA
GAGTCAGGGTTTCACCATATTGGTCAGGCTGGTCTGGAAC
TCCTGACCTCAGGTGATCCGCCTGCCTCGGCCTCCCAAAG
CACTGGGATTACAGGCATGAGCCACCTTGCCCAGCTGGTC
AGCTTGCTATTAAAAAGGATTGGGAAATTCTGCCCCCTCT
GCTTCTCTCCCTTCCTCTCCCTTTCCCTCCCCTCCCCTTC
CCTTCCCTTCCCTCCCCTCCCCCTCCCCTCCCCTCCCCTC
CCCTACCCCTTCCCACCCCTCTCCTTTTCTTATTTTATTT
TTTGAGACAGTCTCACTCTTGTCACCCAGGCTGGATCTTG
GCTCACTGCAACCTCTGCCTCCTGGATAAAAGTGATTCTC
CTACCTCAGCCTCCCAAGTAGCTGGGACTGCAGGCACGCA
CCAACCACACCTGGCTATTTTTTTTTTTTTGGTAGAGACG
GGGTTTTACTGTTTTGGCTAGGCTGATGTTGAACTCCTGG
CCTCAAGTGATCTGGCCACCTTGGCCTCCCAAAGTGGTGG
GATTACAGGCGTGAGCTCCCATGCCCAGCCTGCCTGCTTT
TAAAAGAGAAAATATTATTGCCTTTAAGCTTATTATAATT
TGCAATATGTTTAGTCTTAAAAGTCATTACTGATTTCAGT
ATGGTTAGTTCTTCAGCCTTGCAAGTAGTTTTTACAGAAC
GCATGGATTTAAATAAAAATCCAATCTGGTTTTTATATTT
TGTTTTGCTCTGTCTACTTTCTCCTTTTCTTTCTCCATGC
TTCTGTTCTCTGTTTTACTAGGTTAAGAGAACAGGGAATC
TTTCTCCAATAAGTGCACTTCTCAAAAACAATCCTTTCAG
AATAAAACCTAAAAAAAAGTTATGGAAATAAAGGGGAATA
TGAATTTTACCTTATACCTGTTACTCAGTTAATATAGGCT
CTGCTCATACAGATTATGCCTTTATTTCTTTTCTTTCCTT
TTTTTAAAAAAATATTTAATTGTATTTATTTTAGTGCTGA
ATTTAGCCGTGTGTCATAAGTTTTTGTTTCTTCAGTTTCT
TCTGGGATAACTTTTTCTTCTGGGCAACCTCCTCTTCTGG
TTTAGGAACAATTTGTTCCTTTTCAGTAAGGATCATCTCA
ATGTGGCAGAGAGAGCTCACGTATGGGTTAATCCGACCAT
GAGCTCTGTAGGTCCAGTGGCACATCTTAGGTGCTTTGTT
CACTTTGATATGCCCAATGACCAGAGAATCTACATCTAAA
CCCTTAAGTTCAGCATTATTCTCTGCATTTTTAAGCATGT
GCAGCAAAAATTCAGCAAGCTTTTTGCACCACTGACCTTG
TATCCAGCCCCACTGCTTGGCCTGGGCGCACCAACCAACG
CAACCATTGTAATGCTGGAATGGTACACGCTGTTTCTGTA
AAGTGGTAGCTTTCAGATACTTCGTGGCTTTTCGTATACG
CATACTCTTGATGGCCTGAGAAGTGTCATGAGTATTCTTA
AAGTGAACACGAAGATTTGAACCTCTAGATTTGCATGATT
TTGTGGGATTCTCTGGGTCAAGTGAATAGCGAACCATTTT
CACAGATTACCTCAGGCCACGTAGGGGAAGAAGCCCCTTC
CCCTTCCCCTTCCCTTCCCTTTCCCCTCTCCCTTCCCCCT
CTCCCTTTCCCCCTTCTCCTTCCCGAGTTTCCCAGATTTC
CTTTCCTGATGCCCAGGCTGGAGTGCAGTGATGCAATCTT
GGCTCACTGCAACCTCTGCCTCCCAAGTTCAAGCGATTCT
CCTGCCTCAGCCTTCCTGAGTAGCTGGGATCGCAAGCGTG
CACCACCACGACTGGCTAATTTTGTATTTTTAGTAGAGAC
AGGTTTCACCATGTTGGTCAGGCTGGTCTCAAATTCCTGA
CCGCAGGTGATCCTCCCGTCTTGGCTTCCCAAAGTGCTGG
CATTACCGGTGTGAACCACTGCGCCCAGCCTTTTCTTTTG
TATGATAGCTGTGGGTATGTTTGTCTTAGCCTGCTGACAA
GATTGTGTACCACTAAGGGTAAAGAGTATGTTTTACTCAT
TTTGTACCCCCTGTAGTGCCTACCATAGTGCTTTGTACAT
AATGGGCAAATAAATATCTGTTAAATTATTTCCACAGCTG
GTGGATATTGGAATGATGTTTTGAAATTAAATGCAATTTA
ATTTCTTCTTTGGAAGGGCGTTTTTTGGCCCCATAGAACA
TAAGGATTTTTGTAAATTCACACACATTTTACTCTCTGGG
CCCCTAAAGAAGAACAATGATATGCATTTGATAGGTGACT
AGTTAGGCTGCAGTTGCATTCTTTTTTTTTTTTTTATTAA
AAAAATTTTGTTTTTAATTTTGTGGTACATAGTAGGTTTA
TATATTTATGGGATACCTGAGATGTTTTGATACAGGCATG
CAATGTGAAATAAACACAACATGGAGAATGGGGTACCCAT
CCCCTTAAGCATTTATCCTTTGAGTTACAAACAATCTAAT
TACTTTCTTTAAGTTATTTAAAAATATACAATTGGGCCGT
CGTGGTGGCTCATGCCTGTAATCCCAGCACTTTGGGAGGC
CAAGGCGGGTGGATAACATGAGGTCAGGAGTTCGAGAACA
GCCTGACCAACATGGCGAAACTCCGTCTCTACTGAAAATA
CAAAACTAGCTGGGTGTGGTGGCACATGCCTGTAATCCCA
GCTACGCAGGAGGCTGAGGCAGGAAAATCGCCTGAACCTG
GGAGGTGGAGGTTGCAGTGAGCCAAGATTGCACCATTGCA
CTCCAGCCTGTGCAACAAGAGTGAAACTCTGTCTCAAAAA
AAAAAAAAATTAAATTATTATTGACTATAGTCACCCTGTT
GTGCTATCAAGTAGTAGGTGCAGTTGCATTCTATGCCAGT
ATCCCAAATAATTATTTTCATGTTCCAAAGAATGACTTGC
ATGCAATACCAGTATACCTGAGCTTCACCATGATATGGGA
AGTGAATGCTTAATATTCATTCACTCAGCAAATCTTTATG
TAATGCCTGACTCCGTACTAGGCACAGGACACACATTGGT
GAACCACTCTGTCCAACTAACTGAGATTATTAATTCCAAA
TTGATGTTATGAAGGAAAAAAGGATTAGTGTTTCATCATG
TCTCTCCCAGAGGATTTTCTACAAATTGGTTATCATTAGT
TGTCTTTGAGTGGGTAGGAGTGTAGGGCATATGGAAAGTT
GTAAGATTAAATGGCATTGATGAGAATAGGAGTTGAGGCT
GGACGCAGTGGCTCACACCTGTAATCCCAGCACTTTGGGA
GGCTGAAGTGGGCAGATCACCTGAGGTCAGGGGTTCAAGA
CCAACCTGGCCAACATGGCGAAACCCTGTCCCTACTAAAA
ATACAAAAAATTATCGGGGCGTGGTGGAGGGTGCCTGTAA
TCCCAGCTACTTGGGAAGCTGAGGCAGGAGAATCTCTTGA
ACCCAGGGGGCGAAGTTTGCAACCAGCCGAGATCGCGCCA
CTGCACTCCAGCCTGGGTGACAGAGCGAGACTCTGTCTTG
TTAAAAAAAAGAATAAGAATTGAAATGTTCTGCCCACTTT
CTGACAGTAGAGGAAAATCAGCTTATTTTCTCTTTGATGG
AAAAATTATATCATCTTGTTTTTGTGGTTCAAATGCAGAA
TGCATTTATGAAGATTACTGTTAGAGCTTCTTTCATTTCT
GTCTTTCTTAGAAGTCACAGAGAAGCTGGTAGGAAAAGTA
CAAGGTATGGGTGGATGTGGTTTTTTTGGTTATGGTTGTA
AAACCTAAGGTTAATTTGCTCCTTCTTACAGGAAAATAGC
CTCTAGGGATGACGGGTTTTGCTTCCTACATGGTGCAGGG
AATCTGAGTAGTGTCATTTATAACAAGACTACAGAGGGTG
AGTCCGTGTGGGGGTGCAATTTTTCTATTTTACCTCGCAG
AGCTCTGACTGGAGTGCCCTGGGAAGATGTCCAGTCTCAG
CATAGGTCATTCCCAGGCTTGGAGGCTGATTCAGTTCTTT
GCCACACAGGGAGTTTGGTGATCCTGTGGAACCTGGAACT
TGACACTTTACATGACCAGAGGAGAACAGATGTAGAAATG
CTTAAGATATGTGTCTCCTTGCTTTGAGCTATAAATGAGA
CTCTCTGAGAAAGTTCCCTTATGCGTAATGTTCCTCCAAA
GTCCAAACCAAAACTCTTGGAGGGAAAGTTGGTCAGAGCA
TGGAGACTCATCAGTATCCCCTGTGGGTTCTGGTTGAAGT
GCCCGTCACAGGCAGTGTGTTTTTCTATTTTCTTCTCTAG
GCAATGTGAGCAGTTTGGATGTATTCCCCAGCTGTGTGCC
ACGTGGCTGTGGGAACCTTTTGACCACCACTTTCTTTGGA
GTTGGGCTTTATTATAACATGCTTCTGTTCCCTGGGGTGG
TGTGCTCTGGGCAGGATGATGGGAGTGGGACTTGAGGATT
GTTTTGCTTTTCATTTGTCTAACTAATGATACATCAGAAT
TGTCCCAAAGAATTATGTCCAGGTTATGTATTTATAAAAG
CCTTTGATTTTTTAAAAAAAATTCCGCTTATTTTAAAAAG
TACTTTCATCCCCAAAGTGTCTAACTTTAGTTTCATCAGA
TTAAGAGCTTAAGTGCCTGGGAGGCTGAGGCAGAAGAATC
GCCTGAACCCGGGAGGCAGAGATTGCAGTGAGCTGAGATC
ACGCCACCGCACTCCAGCCTGGCGACAGAGCGAGGCTCCA
TCTCAAAAAAAAAAAAAAAAAAAAAAAAGCTTTAGTGCCT
TATTTATGCCAGACAAATTTCAGTTTAGATCTTTTTTTAA
CACTTTCTGGTCTATTTAATGGGGAGAGAATTTCCCAGGG
TTTTTTTTTTTTTTTAAATCAAGTCAAACTTGCCAGAGCA
AAGACTAAGGCCCTATCACAAATGCAGCTAGGTTACAAGA
CTATTTTAAATAAAAGCTCTTTCTATTCAAATGAGAGGGA
CAGTGAGAGTGAACCAGTATGGAGTTTATGTTTTAGGAAT
ATTCCATATGATATACTCTAGCCTTAGCGTTTAATATTAT
GGCGATATCTAGGTGCAAGGAGGAAAGTGGGGGAATATAG
CTAGTAGAAGAAAAGTCATTCTTATTTTTTAGTATATGAG
AACCCCATGAGGAAACCTCTTTTACTTTCTCCTGATTGAA
CAACTGACATGCTCTTCTGGTCCTGTCCCATGGAGAGAAT
TGGAAAAGTTTTGCTGCTTTAACTTGGAAAAGTGGTTTGT
TGGTATAGGATAAAAGTAGTTAGTGTATAATGGCGATATA
GTCTCTACCACTAATAAACATAAGGGGCCACTACGGGCAG
TGCAAAATCAAAGTCAAGCTTCCTCTGGTGGTTTCTTTCT
TTCTTTCTTTTTTTTTTTTTGAGACTGAGTTTCACTCTTG
TTGCCCAGGCTGGAGTACAATGGTGTGATCTTGGCTCACC
GCAGCCTCTCCTGGGTTCAAGCGATTCTCCTGCCTCAGCC
TACCGAGTAGCTGGGATTACAGGCATGTGCCACCACGTCC
AGCTAATTCTGTATTTTTAATAGAGACGGGGTTTCTCCAT
GATGGTCAGGCTGGTCTCAAACTCCCGACCTCAGGTGATC
CGCCCACCTCGGCCTCCCAAAGTGCTGGGATTACAGGCAT
GAGCCATCACGCCCGGCCTTGGTGGTTTCTTATTTAATGA
ACCTGATGGTTACAGGTAACTTTCATCCGACTGTTCTATA
CTGGAGCATCATGTTGGTCTATACTGCTTAGACTTGTGGA
TTTGGATTCTAAGTCTGATCCTAAACTACTTGCTTAGATC
AGTGCCTTGAACTCCCCAGACTCTGAACAAGCAATAGTAA
ACATCACAGGAAGATTGATGGGATGGAAGGTAATGTGCAG
GGCAAAAGTGGAGACAGTGAAGAAACTGTTGTTGTTCAAA
TCCTGTTATTGCTGTATTTGATGGATTTTTTTTTTCCGGC
TGGTTTTTCTTGTCAAGTAAAATCCTGTCTCTTGATCTCT
TTCCTCTGAGATCAAGAGCTGAATACGCTTTGCTAGGTAT
ACCTTTGGATCCTAAAAAAATTATTTTGAAATAATTTCAA
ACATACGTAAGTATTGCGAGAACAATAAAAGAGTTCCAAT
ACCTGCTTCATGCAAATTTTCTAGTTGTTAACATTTTCAT
GGGTTTGTTCCATCACCCGGTCTCTCTTCTTCCTGATCTA
TATTAGATGTAGTCTTTTTCTGAACATTTTGAGAGCTGAG
TGCAGTTAGGTTTTCTCATCTCCTCTGAATACTCCAGTAT
GCATTCCTCCCAAACAAGGATGTGCTTCTATGATCATCAT
ACAGCTCGCCAAATCAAGAAATTAACATGGGTTCAGTACT
ACCATCCAGTCCACAGACCCTGTTCAGGTTTTGCCAACTG
TCCCAACAATGTCTCCTTTTTTTTTCCTTTCATCACAGGG
TATATGACATCAACCCATCCCTGGAGATGTTTTCTCCACC
TTAAATTCACCAGTTTTAGGGCCAGGCGCAGTGGCTCATG
CCTGTAATCCCAGCACTTTGGGAGGCCATGGCGGGTGGAT
CACCTGAAGTCAGGAGTTCAAGACCAGCCTGGCCACTATG
GTGAAATCCCATCTCTACTAAAAATACGAAAAAAAATTAG
CCAGGCATGGTGGTGCATGCTTGTAATCCCTGCTACTTGG
GAGGCTGAGGCAGGAGAATTGCTCGAACCCAGGAGGTGGA
GGCTGCAGTGAGCCGAGATCATGCCATTGCACTCCAGCTT
GGGCAACAAGAATGAAACTCCGTCTCAAAAAAAAAAAAAA
TTCACCATTTTTTGCTTTGCAGTTGATTAGTTTGTGAATT
CACCATTTTTTTCCTTTGCAATTGATTAGTTTGTGGAGAG
GTGTTCTTGTATTTCACTGATACCCTGTTTCTCAAAAAAC
CTCCTTCCAGTAGACCTAGCATTCACTGACAACTCCCACC
TGTCTCAGTGATGGGGTTTTTTTTGTTGTTGTTTTCTTTT
TACAGGCAAGGTCTTGCTCTGTTACCTAGGCTGGATGGAG
TGCAGTGGTGTGATCATAGCTCACTGCAGCCTTAATCTCC
TGGGCTCAAGCAATCCTGCCTCAGCCTCCCTAGTATCTGG
GACTACAGGCACATGCCACCGTGCCTAGCTAATTTTTAAA
TTTTTTGTAGAGATGGAGTCTCACTATGTTGCCCAGGTTG
GTTTTGAACTCCTAGGCTCAAGCGATCCTCCTGCCTCAGC
CTCCCAAAGTGCTAGGACTACAGGCATAAGCGACTGTGTG
CAGCCCAATGGTGATTTTTATATCCATCATTCCTTCTATA
TGTATTAGTTGTAGTCTGCTGTAAAGAAGAGCTTTCCTTT
TGTCTTGTTTATTTAATCAGTGTAGACTTGTGAATTTTTT
CAATGGATTGTAATATCTTCCTATCACTTTTTATTTTTAT
GCGTAAATTGTCCCCACTTTGGTGAGTGAGTTTCCCTTCA
AGCTGGTTCCTGTGTCCTTTTGACATATTCCCACCTTTGG
ATCATTGTTAATGCTTATAAACTGTTACACACTGCCTTCC
AAATGCCAGAAACTAAGCCCTCTGTGAAGCATGGGGTTGG
CTTCTTTCAAGGAACTACTTCCATCTCTGCATCCCATACA
TTAAAGCTTCAACTGCCAGCTGTGATTCTGTTCCCTCTGT
AGTGTGACCAGTCTCAGGAGCAGTTTCACCCAGAAAGGAG
CTTGTTCAGCATGCTGCTGAGTGCGTTCCCATTTCACATG
GCTCCCAGGGAGTATCAGCCCCTAGGGAGGCAGTCTCCTC
TCCCCAGGCACCAATACTATCTGCTTCTTAAAAGCTGTGA
GAGATGTTAATGTGGTCCTGACATAGAATAACTTTAGAGA
GACTTCGGCCAACTTGACTTTTCCGATTCCAGCAAGAGCT
TTGCCTACTAGAGTGCATTTCAGTCTCTAATCTTCAATAA
CTATCCCCTTCCAAAGAAATAGCGTGTACTACTTGGTCCT
GAAGATTCTGAAAGCCAGACTGCCTAAGCATCTGTTTTCC
TTAAATGAGGGTGCCTCCTGTGTCAGTCTTTAAAATTTAG
CTGAAGGTCAGAGAGCTTGTTTAGGAAGGATAAATAAATA
TTTCTGGACTGAATTTTTTCTCTCTCAGTCCCTGGAATTT
TTGTAGCTCAGTACTTTGAAGCTTGTGGTAGAATTGACTG
TAGTAGAAAGACTACATAAGATTACTTTCTCAATTTAGGA
TTTGTTCTTTTCTCTACTTTTGGTATAGATCGTAAGAAAT
AAAACATCACTACCTATTTGTGGAAATGCATATTTGTGTC
ACTGGTTGCCTCAGTTAACTATAAAAATCCTTTGTTTTTC
ATTCACTTTCAGAGGGGACTTAAGTTGACTTCCCATAAAA
GCATGGAAAATGCAATGTTAGAAGTGATATTTTTGGCCAG
GCATGGTGGCTCACACCTGTAATCTCAGCACTTTGGGAGG
CTGAGGCAGGCGGATCACCTGAGGTCAGGAGTTTGAGATC
AGCCTGGCCAACATGGTGAAACCCTGTCTCTACAAAAAAA
AAAAAAAAATTAGTGGCACTTGCCTGTAGTCCCTGCTACT
CGGGAGGCTGAGGCACGAGAATCACTTGAACCTCGGAGGT
AGAGGTTGCCCTGACCCGAGATCATGCCACTACACTCCAG
CCTGGGCGACAGAGCTGGAGTTTTGGCACACGCCTGTAGT
CTCAGCTACCTGGGAGGCTGAGGCACAAGAATTGCTTGAA
CCAGGGAGGTGGAGGTTGCTATGACCCGAGATCATGCCAC
TGCACTCCAGCCTGGGCGACAGAGCTGGTGTTTTCTTTTT
TTGAGCTCTGTCTCCGTCTTTTTTTTTAGGCCAGGCACGG
TGGCTCACGCCTGTAATCCTAGCACTTTGGGAGGCTGAGG
TGGGAGGGTCGCGTGAACCCAGCAGTTTGAGACCAGCCTG
GGCAACACAGTGAGACCCCATCTCTATTTAAAAAAAAAAA
AGTGAGATTTTTAAAACTACCAAAGGAGGGAAATCCTTGG
GTACCAGGAACAAGTATTGCAGTAATAACTGTTGAGACCT
GAATTAACTCTGAAGTCCGTGTTAACTTTATGAGCTACAG
GAGTATAATAAAGCAAAAGCATTTTCTATTTCACCAACTT
TTATAGTGCCTTCCCTACCTTGGACATAGACTGTACCTTA
AGAGCCTTCAGTTACCTTTCACGAGTATGTATTATTGATT
GGTAGTGGCTGAAAGGTGTGATAGATTTCCTCACTCATCT
TAAGGGTCATGGCCAACACTTCTCTAATAAAAGACAGTTT
AACAAGAGAAAAGCATAGCAAATTTATGTGACACGGGAGC
CTTTAGAAATGAAGTCACAAAGACCCAGGGAAAACTGTCT
GTTTTTATGCTTAGGTTTGATGAAGAATTGACTGCCGTGT
AGAAAGTCATTGGACAGTAGGACATGATCTAATGGTAATA
GACTGAGAAACCCAGCAAGGCTGGTCTGTTCAGGTTATTC
TTGGGCTCTCTATGTGCATTCCTTCCCCCAGGGTGTGGGA
TGTGGCAGGTCCTCTCTGGAATGAGGGTCTTCAGAGGACA
AGAGAGCAACCTTTCTAGTTTTATGGCTTGCTTCAGAGAA
GAGGATTTCTAGTTAGTTCCTTTTTTTTTTTTTTTTTTTT
GAGACAGAGTCTCACTCTGTTGCTCAGGCTGGAGTGCAGT
GGCACGATCTCGGCTCACTGCAGCCCCTACCTCCCAGGTT
CAAGCGATTCTCCTGCCTTAGCCTCCCAACTAGTTGGGAC
TATAGGCACATGCTACCACGCCTGGCTAATTTTTGTATTT
TTAGTAGAGGTGGGGTTTTACCATGTTGACCAGGCTGGTC
TCAAACTCCTGACCTCAAGTGATCCACCCACCTGGGCCTC
CCAAAGTGTTGGGATTACAGGCATGAGCCACTGTGCCCGG
CCGGGGTTTCTAGTTTCTGTGGTCTTGAGGAAGAGGAATT
CTGGTTTCTGTGAGTAGCTTAGGGGGAGAAAAAGGGGAGG
CAGACAGGAGGCCAGGAGAAGGTCAGAGAGCAACCTTGCT
TCTGAAGCCTTCCAATCTCCTTTAGTTCAAAGTGCTCAGC
ATGCCAAAGCACCATACTTTGGGGTATTGTTTTCTCAGCC
TGATGGGATGGAAAATAGGCAAGAAGGAGAGCGTGTTGCT
ACAAATCGATTGCTATTACCCCAAAAACAATTTAAATAAA
ATATCTATCCTAAAGAGTCACTAGCAACAGAAACAGGTCA
TGAGTATTTCCTCCCTCCCATCTTCTCTTTTCAGAGTAGT
CACCCAAACAGTAATACACACTGACTGTTGAGCAGAGCAC
TAAGAATTTCTCTGCAAAGAGCCTGCTGTTTGTTTTAGCA
AAGAGACTTTAGAGATCTCAGGTAGAATAACATTTTTTGA
AAGTGTGTACCAGCCAGTGGTAATGCTGCGGTTTTCTCCA
TATGCTTTATTTCCTCATGGTTTGGGGGCAACTTTCATAG
GGATTGTATCAGTCTGCTTTACATTGAGGTCCTACAGTTA
CTAAATCGCATTTGACCCCAGATTAGAAAACAGTGTGGCA
TAGGGGGCATTGTCTACTGGCCCCCAGAGACTTAGGTACA
GTTCCTGCTTATCTCTGCAGTTTGTTGCTCAGAGAAATGG
AGAAACCTGAGCTGTTTTTTGTTTTTTCTTTTTGAGACGG
AGTTTTGCTCTTGTCACTCAGACTGGAGTGCAATGGCATT
ATCTCGGCTCACTACAACCTCTGCCTCCCGAGTTCAAGCA
ATTCTCCTGCCTCAGCCTCCTGAATAGCTGGGATTACAGG
CATTGGCCACCATGCTCGGCTAGTTTTTGTATTTTTAGTA
GAGATGGGGTTTCACCATGTTGGCTAGGGTGGTCTCGAAC
TCCTGACCTCAGGTGATCCACCCGCCTCGGCCTCCCAAAG
TGCTGAGATTACAGGCGTGAGCCACTGCGCCCAGCCTGGT
TTGGTTTTTTGAGCATCCATTTCCTCATCTTCATTATTAT
TATTTTTTGAGGCAGGTGACTCACCTCAGGAGAGTCTCAC
AGTAGTGTGATCACAGATCACTGCAGCCTCGATCTCCCCA
GGGTCAAGCAGTCTTCACACCTCAGCCTCCTGAGTAGCAC
ACCACCATGCCTAGCTGATTTTTAAAAATTTTTAGTAGAA
ACAAAGGCACGGCGGGGGTTGCTCCCTTTGTTGCCCAGGC
TGGTCTCTCACTTCTGAGCTCCATCCACCCGCCTCGGCCT
CCCAAAGTGCTGGGATTACAGGCGTGAGCCACTGCGCCCA
GCCTGGTTTGGTTTTTTGAGCATCCATTTCCTCATCTTCA
TTATTATTATTTTTTGAGGCAGGTGACTCACCTCAGGAGA
GTCTCACAGTAGTGTGATCACAGATCACTGCAGCCTCGAT
CTCCCCAGGGTCAAGCAGTCTTCACACCTCAGCCTCCTGA
GTAGCACACCACCATGCCTAGCTGATTTTTAAAAATTTTT
AGTAGAAACAAAGGCACGGCGGGGGTTGCTCCCTTTGTTG
CCCAGGCTGGTCTCTCACTTCTGAGCTCCATCCATCCGTG
TCGGCCTCCCAAAGTGCTGGGATTACAGGCGTGAGCCACC
ATGCCTGGCCCATTTCTTCATTTTTAAATGGAGTTAATAA
TAGTCCTTGTCTTGTAGAATTGTGAGCATTAAATAAAATG
AAGCAAATAAAGTGATCAATACATAGAAAGGGCTCAATAA
ATGTTATGTAAAACAAAAACCAAAATGGGTTGCTGCTTTA
GTTGTTCTTCTCTTCCATCTAGCTTGAAACTTTTGTTTAG
AAGTAAACAAAAATCAAAATCTGTATTTAAGAACAACCAC
CAAGAACAACAACAACAACAAAAGCCTTGGTTTGCACTTA
AGACAATTTGATATGATTTTTTCTCCAGCCAGAGTTGGCA
GGGTTAATGTGAGCCAGCTGAGAAGCCATGCTGTTACCTT
CTGGCAGCCCATATGCAGATGCTGTTGTATTAATTACAAA
AGAAAACTCGATTAACTTGGAAGTCCTTTAACTGTCAGTG
AGGCAGCTGCTCCAGCTCTGAAACAGGTTTTCTTCCTCCC
TCCTACTGTCAGTCTACAGCTTTTAATCTCTTCTTTAGAG
AACTGCTAAGACTGCACTGTAGGTCCTCAGAGCCCCTGGC
TAGTTCAGTCTACTTTTTGATCTGCAGTTATAGTGGTCCA
AGGGGCACTTGCATAATTAAATTCACATATAATTGAAAAT
AAAATAAAAACAACCACACCAACCACCCATCCCCCTCACA
TCATTGTTCTTTCAGCAGTTAAAACCTGGCATTTTAGAAT
TGGAAAGCATGTTAAAGATTATCTAATCCAACTCCACCCC
CCTTCATTTACCGACGAGCATTTCAAGGCTCAGAAAGATC
AAGTGGATTGCCAAGGTCACAGAGCTCGTCAGAGTGGCAA
AGCCTGCCTTCATTCTTGTGCTGTTCCCACTTCCATATTG
CGTTCCACCACATCACTGAGCAGTGTGTGAGAATCCAGGA
GTAAAACCATCTGCTTTCAACTTCATTTCTCTCCATGCCC
TTGTTCAAATCTGGTAGAGATGTCAAATGGATGAAAAAGC
TAAAGATTTAGTGGGAGAAGCAAAGGGCTTGGATAGTGAT
GTGTTGGAAAACAGAGACGGTGATGTTTGCCATGGACTTC
TAACAGTGTACTGGGATCAACTTCAGCACCCTTTCCTACT
GCGCTGGTCTTTGGTTGTTTTGACAGTAGCAAGTTTATTT
GTGGTGACTTTTTGTAGGAAAGATGGAGGGCGGAAGTGTT
CATTTGGGTCAGATGAATAATGAGGTGTGTCTGCTCTGGT
TTTGGCTGATGCAGCCTGTTTCATTGGCTGTCCTGTAGTT
GACACTTTGTTTCAGAGGTGCAGAGGCTCTCTCCCTCTCG
TCCTGAAAAGTGATTTAGTTGGTTTTCTTCTCTATTATCC
ACTCTCCTGGTAGTAGCAGTAACAAAGGTTATTTAGGTTT
GTTGGTCTTTTTGTGATGAAACCATTTTTATTATAGGAAT
TTAAAAGTTGTCAGTATGCATTCACACGTAGACACTTATG
TGAAAATCTGGGGAGGACTGGGAATAGAAGAAAGCTAGGA
AGTGTAGATGAGGTGAAGACAGTCTAGCTGGACTTCTTAC
TGCTCGAGTTGAGACTATGGTAGTTAAATTCCACAAGATG
AATGGAAGGGTCCTATTCTTGTTTTTTTTTTTTTGAGATG
GAGTCTTGCTCTGTTGCCCAGGCTGGAGTGCAATGGTGTG
ATCTTGGCTCACTGCAACCTCCGCTTCCCGGGTTCAAGCG
ATTCTCCTGCCTCAGTCTCCTGAGTAGCTGGGATTACCAC
CACGCCTGGCTGATTTTTTGTATTTTTAGTAGAATCACGG
TTTCGCCATGTTGGCCAGGCTGGTTTTGAACTCCTGACCT
CAGGTGATCTGCCTGCCTCTGCCTCTCAAACTGCTGGGAT
TACAGGCGTGAGCCACTGCACCTGGCCGAAGGGTCCTGTT
CTTTTATCCACATGAAAGAGGTTTTTAGGAGTGATGGTTG
CTCTTAAACTATTCATCATGTTACCGGACTTTTCAAAGTA
CTCAGTGGGTTTGCTTACAGCTTTGTATAGGTAGCTCTCC
CCACTAAATGGATTCTCAGACAAAACAAACAAATCTATGA
CATTAAGCCCTTGGTAAGTGTCAGGCATTGTGTTGGGTGT
TGAGGATGAAATAGGATGGTTCTTCCTGCTTTATATGATT
ATAAACAGATAATTAGAATAAAGCATGGTAAGTGTTCTGC
AGTTGAGAATAAGGTATGAAGGGACTCAGGACTGGCCTGT
TGCTACTTGTTAAGTGGCCACACAAGTAATTGGCTGTGTC
CTCTTGCTTTTAGGTTGTAGATCAAAAGAGTAGACTAGTG
GTCTGGTGTTACACTCTTGTATTTAGTAAATACCCTTGCA
CAGAATTATATACTTAGTTAACTCTGTTGGTTTTTGAAAG
GCACTCATCTCTTTCCCAGGAGAGTAGATTTGCTTGTTTC
AGTGTCTGGTGTTGCTGATGTATATGTGCGGGCCAGGCTG
ATATCCTTATAGACAGACATGAAAAGAAGGGCCGTAATGA
AATGCATAGAGGGATCTGCGTGAACAGAGACGTCTTTAAC
CCTTTTGGTGTTACTGTTTGTGAAAGAGAAGGATGCTTGG
GGATTTGAAATCGTAGCTGGGTAGGTTCACTTTGAAGTAG
AACCACCTCTTAATTGATTCAGGCCTCTTTTGCTTCCAAT
TCTGGAAACAAAATAAATGGCCTACAAATAATTTAATGCA
GCTTATGGTTAAGTGACTAAAGCAAATACTGTTTCAGTTA
GTGCCACCGGAAATTTCAATTATGATGGATGTGTTTGGCT
CAAGGATTGGCCCTTTTGCAGCCTAAGTACTGTGTGTCTG
TGCTTTTCTGAACAAATGCAGGAATTGCCTGAATCTTAGA
GATAGGCAGACACTGATACTGAAGGAATAAGGAAGTGATA
TAGTTCAGGCTGAGAGTTTCAGTGAACTAATTTCAGGTTA
TTTTTCTCAAACACAGATTCTCATTCTTTAGGAAGCTTGT
TCTGTCTTGAACGTTAGTTGAATGTGTTTGGGGGAAGTTA
TCCATTTAGATTAGTAGTAGTTGCCTTAAAAGGAGAAGTT
TTTTTTGTTTTTTGTTTTATTTTTAGATTTTTATTTGTTA
TTATTTTTTGTGCAAAACATAAGGGTGGTAAAAAACAGAT
TTTTTAAATTGACACATAGTAATTGTACATATTTATAGGA
TACGTGTGGTATTTATAGGATACATGTGGTATTTCGATAT
GTGGGTAACAATGTGGTAATGGTCAAATCAGGGTAATTGG
GATGTCCATCAAGGAGAATGTTTTTGAAATAAATCACATC
TCTTTCTAGATTTGCCTGGATTTTATCCTAATAGGCAGTT
CTTTCCCTTTGTCCTATTTAGGGTCTTGTCTCCCATAAAC
AGAAGGAATGTGATTTGATTAGGAGGTATTGATGTTAATT
GAGCACCCAGTGTTTTAAGGAAACAGATGACTCGGCAACT
GGGACGTTGTCACCAGCTATCAGAGCGATGAACTGGAAAA
GATTCTAGAGCTTATGCAAACTTGAATAACATTTCATTTT
ATACATTTATACATTTTATACATTTATAGCTCATACATTT
AGTAGTAAAATATGTCACAATGAAGAACATAAGCTAAAAC
CGCATATGGTAGATAATTTAAAAGGGCTCTGTAGTGCTAT
ATTATGTGCTGCATGATGGTATCTTGGTCAACAAAGGTAC
AGTATTTTTAGCATACGTTTTCTATGTTTAGATATGTTTA
GATACACAGCTTTACCACTTTGTTGCTTTACCACTCTGTT
ACAGCTATCTATAGTATTCAGTACAGTAACATGCTGTAAA
AGTTTGTAGCCTAGGAGCAATAGGCTACACCCTATAGCCT
AGGTGTGTAGTAGGCTATACCCATACCACCTAGGTTTGTG
TAAGTACACTCTGATGTTCACACAATGACAAAATTGCCTG
ATGATGCATTTCTCAGAATGTATGCCTGTTGTTAAGCAAC
ACATGACTGTAATCTGTGTTCAAGTATTAGGTCTTCTGTC
AGAAGGAAGGGTTTAATTTTGACACATTCAGTTATGTTTC
TCCTTGGGCTCACATCCCAACTAGTGTAGTTTTTTCGGGC
TTTGTTATTTTAATAATTTTGGTGTTTGTGATGGAGTCCT
TATAAACTCCTTAGGCTGTCCCTCCACTGAATGAAAAAGG
AGCGGGGCGGGAAGATCAGGTCACTCCCACATTTCTGGGT
AGAAATAACAGTTTGTTCCTAGGGGGTGAGCTAGGGAAAG
GAATTCTGTTTGATATGTGAAGAGCCTTTTCTCACTGGGG
TTTTTCCCCTGATATGTCCTTCAACCAAGGTTCCTAGAAA
TTTCTCCTCTAGGACCTTGTCATCCTCATGGGATTTCTGT
GTGAGTCTCTCTCTCTCCCCTTCCTCACTCCTCTCTCTCT
ACTCCTTTCTCTTCCTCCACTCTCCCCTTCCCCAACCAGG
CAAACTGAGCTGCATTTCCTTCCCACCTAAGGAAGAGAAG
TATCTCCAGCAGATTGTGGACTGCCTCCCTTGCATACTGA
TCCTCGGTCAGGATTGTAACGTCAAGTGCCAGCTGTTGAA
TCTGCTGTTGGGGGTGCAGGTGCTTCCCACCACCAAGCTG
GGCAGTGAGGAGAGCTGTAAGCTTCGGCGCCTCCGCTTCA
CCTATGGGACTCAGACTCGGGTCAGCCTGGCACTCCCTGG
ACAGTATGAACTAGTGCACACGCTGGCTGCTCATCAGGGC
AACTGGGAGACCATCCCTGAGGAGGATCTGGAGGTCCAAG
AGAACAATGAGGATGCTGCTCATGTTTTAGCGGAACTGGA
GGTAACGATGCACCATGCTCTCTTACAGGTACCAATCTCA
TACTTCTATACCAATTGTATACATATATACCAGCTTTCCT
TTTATTTTGACTTTCTAAAAAAGTAATTCGATGATATATA
GTCTGAACTCTGAGCAGCAGTGGCTAGTGGAGTCAGAGGA
ACATAATCTGGGAAGTTGAAAAACAAACAAGGCTGTAGCA
ATACCCATTCCTGCCTCTTCTTACCATGCTGCAAGGCCCT
GAGTAGTTTGCTTGTCTCCTCACTTCCTTATCTCCGTTTC
TGAAATGAAAGGAGTATGTGATACTTGTTTCTTAGCATGC
TTTTACAGAATAATCGTAATCAAAGTTAGAAATCCTTTCT
CATTTCTTAACAGGAAGATATTGCTTGAATTGTCTCCAGT
TACCACTTTCTAAAAGGAATGATAGATGATGGATGAGTAT
TGTTCTTAATGGAATTGAGACCAAGTGAAGAATTTTGTGG
GTTCTTCCTTAGATCTAACCATTAATTTACTAAGTAGTAC
AGAGGATAGATCATTTCTTCTACTTTATAAGGAACATGGG
AATGTGAGGACAGGTCTGGCTCAATGTAAGGAGATGTGGA
GATCCTGTTATTTGAAGAGTATCTTAGTTTCTCTCATAAA
CTCCCAAAGAGAGCACAGATCTGTGCCATCTCGTAAGATA
TCATATTATCTAAGACTTTATACATTATCACTTAGGAAAT
ACTTCTGTCTTGGTCTGTGTTTCCTTTCCTACTGGATAGT
TAGGACCAGGCTATTTAATTAGACCAAATGGGGATGTGAC
TATGGCAGGGTCAGGAGTGGGTAGGGATAAAATAATTCGG
CCATACTCAGAGTTTTACTCTTGGTTAACTGTGCCAGGAA
GGATGGGCTAGTTTGGCAGGACCTGAAAGAGTGGTTTCTT
CTTTCCTTCTTTCTTATAACCACTTCATCTACCCCACTTC
TAAGAAGCTTAGTTTCTCAGTCAATGAATGAGTCCTTTGG
TTGTGGCCATGGCCTGTGACACTCTAGAAGTAAAAATTGT
CATCTCATTTCCTTCCACAGTCCATATTTCTTTCATCTTG
ATAAATGCCACAGGGGGCTATGTAACAAGCCCCCATTCTC
TCTCAGCTCAGTTTCAGTGGTGGTTTCCTGTGTTTTCAAA
CTGAGAGTTCACATTTCCTAGCTCCAGGATAATGTGAGGG
TTTTTGAATAGCTCTGATAGTAACTCTGGCAGTAATATTT
GTCTATTAACTGTGGCATGTTCAGTTGACCCATGAACTTC
TTCACAATTCACAAGTATTTCATCCATCCATATACAGTCT
CTCTGTAGTATACAGTTTTGGTCTAGTTCCTTCAAGCTTC
CAATAGCTCAGTGGTTTTCAAACTTATATATATATTTTTT
TTTTTCTTTTCTTTTTTTTTTTTTTTTGAGATGGAGTCTC
TCTCTGTTGCCCAGGCAGGAGTGCAGTGGTGCGATCTCAG
TTCACTGCAACCTCCGCTTCCTGGGTTCGAGTGGTTCTCC
TGCCTGAGCCTACAGAGTAGCTGGGACTATGGGCACCCGC
CACCACACCTGGCTAATTTTTGTAATTTTAGTAGAGACAG
GGTTTCACCATGTTTGCCAGGGTGGCCTAGAACTCCTTAC
CTCAGTGATCCACCCGCCTCGACCTCCCAAAGTGCTGGGA
TTACAGGCGTGAGCCACCACGCCTGGCTACTTTTTTATAT
TTTAATTCACTGTAAGACATACATTTTCTTTCAGGACCCA
GTACATATATACACATATACATTTGAAATATAAGTTTCAT
GAAATATTACTTTTGCTTTCTGCAGTACATACTGATAATT
TCTTCTCTCTTCGACTTCATTTTTTGAAAATGTTAGTAGC
AGCCCACTAAGTTGATGCTATGACCTGATAGATTATAACC
TGTAGCTTAAAAAACACTGTTGGGCTCAGTGGCACACACT
TGTAGTCCCAGCTACTGGGGAGACTGAGGCATGAGGATTT
TAGAGACCCTGTCTCTAAAAAAAAATAATAATAATACTGT
TAAATAGCAGAAATGACTGCTGTGAATCAGGTGGTGATTT
TCCCCATTCTTGCCTTTAATAACAATCCTGGAATGTGACA
AAGCCATCTGCAGGAGAGGCAAATCATTTGACTTTTTTCT
CTTAGTCTCTTCATTTTATTTTTTAAAATTACTATTATTA
TTTTTTATTTTTTTATTTTTGAGAGAGAGTCTTGCTCTGT
GGCCCAGGCTGGAGTACAGTAGCGCAGTCTTGGCTCACTG
CAACCTCTGCCTTCCAGATTCAAGCAATTCTACTGCCTCA
GCCTCCCAAGTAGCTGGAATTACAGGTGTGTGCCACCAGG
CCCAGCTAATTTTTGTATTTTTAGTAGGGATGGGGTTTCG
CCATGTTGGCCAGGCTGGTCTCACACTCCTGACCACAAGT
GATCCTCCCGCCTCTCAGTCTTGCAAAGTGCTGGGATTAA
GGCATGAGCCACCATACCCGGCCCCTTCATTTTATTGGTT
TAAATTTCTAATGCTTGTCTGAGCACAGTGATTTATGCCT
GTAATCCCAACACTTTGGGAGACTGAGGGAGGAGGATTGC
TTGAGCCCAAACGTTCAACACCAGCCTGGGCAACCTAGTG
AGATCCTGTGTACACACCTGTGGTCTGAGCCACTTGAAAG
GCTGGGGTTGGGGGATCAAGTGATCCTCCAGTGATCCTCC
AACCAGTGGAGGCTGTGGTCAGCTGTGATTGTACCACTGT
ACAACACTTGGGCAACAGAATGAGACCCTGTCTCAAAAAA
ATTTTTTTAAAGATCTTTCTCTTCATTACTTTGTGGGTTT
TTTTGTTTGTTTGTGTTTCTGAGATGGAGTCTCACTCTGT
TGCCTGGGCTGGAGTGCAGTGGAGTGATTTTGGCTCACTG
CAGCCTCCGCCTCCCGGGTTCAAGCGATTCTCTTTCCTTA
GCCTCCCAAGTAACTGCGATTATAGGCGCCTGCCACCACA
CTCGACTAATTTTTATATTTTTAGTAGAGATGGAGTTTCA
CTATGTTGGCCAGCTGGTCTCGAACTACTGACCTCAAGTG
ATCCACCCCCCTCACCCTCCCAAAGTGCTGGGATTACAGG
CGTGAGCCACCATGCCTGGCCCTAAATTTTTTTTTTTTTA
ATTTCTAATGCTCATTTACTTTTGTTCCATAAATTGAGGT
GATATAAGAAAGTCACAGAAAGGAAAGTATGAGCCGTCCC
CCCAAGTGCATATCTGAGCATGTGTCTTCCTACTGAGAGC
TCCCAGGGCCTACTCCTGGTGTGTGCTAAGCGTACAGACA
GAGGAAACAACTGAGGAGACTACTTGGATGGGATGTTGAG
TTACCAAATCAGCTTTCTCTCAGCATAGTTAAAAAATATA
TTCTCTCTTCTCTTTTCTTGAGGAATTCTCTAGCCTCTCA
TGTTGTTTCATGTGGTTTGTGAGGCTTCCTTGGCCAGTGT
TTCTCAAGATCTGCTTTATTCTCCAGTGGTTTTGATGTAG
GCCTCATACCAGATCCCTGTAGTTCTAAGTTTAGAACCCC
TTGATGTTGAGTCTCAGAGGGCCTTGCAACCTTTGTGGAA
TCCAAGCACTGCCCTCTGACTGCAGCCCGGCTCCTGTCTC
TGTTAGATACATCAGCAATGCTCAGCTTACTGCTGGGGGC
ATTGCACAGCAGCTACCTGGAAGACTGTTCATGCCAGCGA
GAATGAGCTTTTGGTTTAGCTCCAGTTATTTTTAGGACCA
GTGAGTTAGCTCTAAACAGCCCTTCCATCTGATTTGTGAA
GAGGGTAGTAAAGAAAGGAAACATTTAGCTAAAGGAAATC
AAGATTGAATTAGGGGAAATGCAATGTTCATTTTGAACTG
TCAAATTATCAAAGCAGAATTTCCCCTGCCCTCTTATACA
ATGGTCATTCTTCTAAAACATTATTTTAAAGTCCTCATAA
ATTAGCCATTTTCAGTTTGTTCCAGAATAGGCCAACTCAC
ATGGACCCACACTGCTTGGTATTCCTACCTTTTTAATTCT
GGATCCCCTGAGATTCTCAGTTCATAATTCAACAATAGAG
GAACACCGTCAAGCCATTAGTATCTGAAACCTCATTTGGT
GTTCAAACATAGTCACTTTCCAGTTGGCAGCACATTTCAC
CATTCACCATATTCACTAGTTGTGTCTTTGTATACAAAAG
TACTCCCCCTTCCCCACCCTCATGCCTTCCTTCATGTATA
TCTGACAGCTCCTTTTCTTTTTCTTTCTTCTTACAAATCT
GATGGAACAGTTGTCTGCCTTAGAGTTGCTCACTCTGATA
TATCTGTGTGTGGTTTTTTTTTTCTCCTGTGAACACCTGT
AAGGAAAGGAAGAAGCAGCAGCAGAAGTGATTAAACTTGC
TCAGCCTGAGATGGGATTCCTGCAACCTGGAGGTGGCGTT
TCATTTACTGTGGCAGTTACATAGCTTCAGTTGATCTGCT
CTGATCAGTAGCCTGTTTATCCCCACCAGGTGCTTTTGGC
CCTTTGGGCTGCCACATACTGACCTGGTTTTTGGCTCATG
GTGTTATCTGGTGGGGTTTACTTTGGGGAACTTTTTTTTT
TTTTTTTGAGACGGAGTCTTACTCTTGTCACCCAGGCTGG
AGTGCAATGGCGCGATCTCGGCTCACTGCAACCTCTGCCT
CCCGAGTTCGAGCGATTCCCCTGCCTCAGCCTCCCGAGTA
GCTGGGATCACAGGTGCCTGCCACCATGCCTGGCTAATTT
TTGTACTTTTAGTAGAGATGGGGTTTCGCCATGTTGGCCA
GGCTGGTCTCGAGCTCCTGACCTCAGGTGATCTGCCCACC
TCGGCCTCCCAAAGTGCTGGGATTACAGGTGTGAGCCACT
GCACCTGGCCTTTTTTTTTTTTTTTTTTTAACCGTTTTTA
ACTCTAACCAATTGGAGTAGTAAAGTTTTATCTTTATATT
CCTCAACTAATAGCTAATCTGTTTTTTTGTTTTGTTTTGT
TTTGGCTTTTTAATTTTTGAGACAGGGTCTCACTCTGTTG
CCCAGGCTGGGAGTACAGTGGTACGATCTTGGCTCACTGC
AACCTCTGGCTCAAGTGATTCTCCTGCCTCCTCCCAAGTA
GCTGGGACTACAGGCGTGCGTCACCATGGCTGACTAATTT
TTGTATTTTTTGTAGAGACAGGGTTTCACCGTGTTGACCA
GGCTGGTCCTGAACACTTGAGCTCAAGCAATCTGCCTGCC
TCGGCCTCCCAAAGTGCTGGGATTACAGGGATGAGCCACC
ATGCCTGGCCACTAATTGTTTTTGTTTGTTTGTTTGTCTG
TTTTGCTAAACTGTTTTTAACAAACAGATATTGGTATTTT
AAAATTTTCAGTAATTAATGCTTTTACAACTCATAAGCAT
TATAAAGGATCTTAAAATGACAAGTTTACATAAAATTTTA
ACCCCAAATTTACTAAACACTGTTTGTTGCTAGAAAACTG
GCTTCTCTCAAGTTTTGTCTAGTTATTGGCATTTCAAGAC
CAGACTGGGCAACAAAGTGAGACCTCGTCTCTACAAAAAA
TTAGCCAGGTGTGGAGGCGTACACCTGTGGTCCCAGCTAC
ATAGGAGGCAGAGGCAGGAGGATCACTTGAGCACAGGAGG
TCGAGGCTGCATTGCATCTTGGGTGACAGAGTGAGACCCT
ATCTCAAAAAAAACCACACACACCCCCTCCCCTCCCGCCC
ACACACACACAAACCCCAACATCTGTGGCTCACATCTGTG
GTCCCAGCACTTTGGGAGGCTGAGGTGGGCGGATCGCCTG
AGGTCAGAAGTTTGAGACCAGCCTGGCCAACATGGTAAAA
CCCTGTCACTATTAAAAATACAAAAATTAGCTGGGCATGG
TGGCAGGCGCCTGTAATCCCAGCTATTCCGGAGGCTGAGG
CAGGAGAATCACTTGAACCAGGGAGGCAGAGGTTGCAGTG
AGCCGAGATCATGCCACTGCACTCCAGCCTGGGCAACAAG
AGTGAAACTCTGTCTCAAAAAAAACAAGCCCAACATTTGT
TATACATTACTTACCTTTAGTTAGATACTATATTGTCTCT
TGAGTATATCTAGGTTAAAAGATAAAAGTTGATAGGTAAA
AGGTAGGAAAGACTGCTGAGTGAGATCCTCAGGGCAAGAA
GATACTGTTGGAGGAGGGAGTCTATGGAATTGGGCCAAAA
AATGGTCAACTCCAAGGGAAAAGAAACAAGGATCGTTTAT
ATGTACAGGACAGAGAAATAAGAAATGATATTCTAGAGGT
ATAATTAAAATTTTAAAAACTCTTATTTTATGTGGCAAAA
AAAGGAAACTGAAGTGATATATTTAAAAAGGATGTGGAAA
GTTCAGGCAAATGCTTAATTATAAATTCTTTATGGCAGTA
ATCCTATTTTGTTTTTAATATCTCTCTCACCTTTTACCCT
AGCATACACTAGCATACATAGTAAAATGTAACCATCCTGC
ATACATTGCTCTTTACCAAAAAACCTGGGAGTTCCTGTTA
CAGGCTAATATACCTATGAAGGATATGTGTGATTCAGAGG
CAATAATTTTTTTTAATCCCTATGCTCACTATAGTAACCT
TGATATCTCTTAAAAGAACAGCCTGGCTGGGTGCAGTGGC
TCACGCCTGTAATGCCAGCACTTTGGGAGGCCAAGGCAGG
CAGATCGCTTGAGTTCAGGAGTTTGAGACCAGCCTGGGCA
ACAAGGCAAAACCCTCTTTCTACAAAAAATACAAAAATTA
GCTGGGTGTAGTAGCACATGCCTGTAGTCCCAGCTACTCG
GGAGGCTGAGGTGGGAAGACCACTTGAGCCTGGGAAGTGG
AGGTTGCAGTAAGCTGACACCGTGCCATTGCACTCCAGCC
TGGGTCTCTGTCTCAAAAAATAACTAACTAAATAAAAACA
TCCTGTGTGGCCATAAAAAAGAATGAGTTCGTGTCCTTTG
CAGGGACATGGATGAAGCTGGAAGCCATCATTCTTAGCAA
ACTAACACAGGAACAGAAAACCAAACACTGCATGTTCTCA
CTCATAAGTGGGAGTTGAACAATGAGAATACATGGACACA
AGGAGGGGAGCATCACACATGGGGGCCTGTCGGCGCTGGA
GGGAAAGGGGAGGGAGAGTATTAGGACAAATACCTAATGC
ATGTGGGGCTTGAAACCTAGATGACGGGTTGATAGGTGCA
GCAAACCATACCTATGTAACAAACCTGCACGTTCTACACA
TGTATCCCAGAACTTAAAGTGAAAAAAAACAAAACAAAAT
AACATCCTGAAGCTGAGGCTGTATTTTCTCAATTCATTGT
CAGTGATTCATCTCTGGCCTTCCAGGGTTAGCTCTTGAGG
CGAAAATCTGACAGCAGTCACAGTCTTAATCTCCTTTTGT
CTTCTGCCTTTGCTAGGATTCCACCTCTTTCCTGCACCAA
ATGGCTTCCTTTCTGTTTTTACTATCTCACATATTTGTTT
TGTCTCCTTCTGAGTAGAGGATGGATGGGGTAGGGAATCT
TCCCTAATTCAGAGACTCAGAGATTGAAAAGTATTGTCAA
CGGGCAAAAACTGTTGTTAGGACTATTAACAATATTTTCT
TTTTGACTGCTTTTGTGATGTCTCAGCCAATCCATAGAGG
ATATTATCTTGTTTGATAACAGAGCCTTTACTTTGTAACC
AGCATATACTTCTTAATACAGAACCCTAGCTAGAATTGTT
AGGACCCCTGAAAGCATCTAGTCTATCTTTTTTTTTTTTT
TTGAGACGGAGTCTCACTCTGTTGCCCAGGCTGGAGTGCA
GTGGCACGATCTCGGCCCACTGCAAGCTCCGCCTCCCAGG
TTCACGCCATTCTCCTGCCTCCGCCTCCCAGGTTCACGCC
ATTCTCCTGCCTCAGCCTCCCAAATAGCTGGGACTACAGG
CACCCGCCACCGCGCCCAGCTAATTTTTTTGTATTTTTAG
TAGAGACGGGATTTCACTGCGTTAGCCAGGATGCTCGTGA
TCTCCTGACTTCGAGATCCACCCGCCTCGGCCTCCCAAAG
TGCTGGGAGTACAGGCATGAGCCACCACGCCCGGCCGCAT
CTAGTCTGTCTTTTATTCTACTTTCATAACTTCCCGAACA
CCAAATCAGACAGTGCTTGACACACAGTGGGCCTTCAATG
AGTGTTTAAACATTGTCTTTGTAGCTACACGGACCTGGAT
TTATATCCTGGTTTTGTCACTTAGCTGTGTCACCTTGTTC
CCTCATTTGTAAGATGGGGCTATAAATCCTGTCTTTTTTT
TTTTTTTTTTTTTTTTTTTTTGAGACAGTGTCTCACTTTG
TCACCCAGGCTGGAGTGCAATAGCAAGATTTTGGCTTACT
GCAGCCTCAACCTCCCAGGCTCAAGTGATCCTCTCACCTC
ACCCCCTGAGTGCCTGGGACTACAGGTGCATGCTACTATG
CGTGGCTAATTTTTGTATTTTTTTTGTAGAAATGGGGTTT
TGCCATGTTGCCCAGGCTGGTCTCGAACTTCTAGGCTGAA
GCAGTCTGCCTGCCTCAGCCTCCCAAAGTGCTGGGAGTAC
AGGCATGAGCCACCACGCCCGGCCGCATCTAGTCTGTCTT
TTATTCTACTTTCATAACTTCCCGAACACCAAATCAGACA
GTGCTTGACACACAGTGGGCCTTCAATGAGTGTTTAAACA
TTGTCTTTGTAGCTACACGGACCTGGATTTATATCCTGGT
TTTGTCACTTAGCTGTGTCACCTTGTTCCCTCATTTGTAA
GATGGGGCTATAAATCCTGTCTTTTTTTTTTTTTTTTTTT
TTTTTTTGAGACGGAGTCTCACTCTGTTGCCCAGGCTGGA
GTGCAATAGCAAGATTTTGGCTTACTGCAGCCTCAACCTC
CCAGGCTCAAGTGATCCTCTCACCTCACCCCCTGAGTGCC
TGGGACTACAGGTGCATGCTACTATGCGTGGCTAATTTTT
GTATTTTTTTGTAGAAATGGGGTTTTGCCATGTTGCCCAG
GCTGGTCTCGAACTTCTAGGCTGAAGCAGTCTGCCTGCCT
CAGCCTCCCAAAGTGCTGGGATTACAAACATAAGTCAGTG
TGCCCGGCCTATAATTCCTGTCTTTTAGAATTGGTATGAG
GCTAAAGTGAGAGAATGTGTTGAAAGCACCTACCACAGTG
TCTGGCACATAGTAAGCCTATTTCCTCCTCCCTTTGAATA
AATCAGTATCCTTGAGAAGATTTCCTGCTCTCTCAGTCAC
CCATCCTTTCCCTGACAATCATCCACATTGGAACTCCTCC
CAAAACTTAAGGCTTCTTGTTCCAACTTACTTATAGTTAT
ACTTCTACTCTTAGTAGAGAGAACATTCTTCATAATTCAT
TATGGCTTATTTTTGTAATAAAACGAAAGGAGAAAGCTGT
TATAAAAGGTTAATAATACAGAAGTATATAAAAGTTAAAA
GGTGAAGTTTTCCCTCCTTTCTCTTTCCCTCTTCTCCATT
CTAGACAAAATATTTTGTCTCTCTCTCTCAATCTAGTAAG
TGGCAAGAGAATAAAATTCAGATTTCTACTGTTATCTGCA
TCAGTAGATACCTGGGTGTTTGACTGTCTATTAGGTAGAA
TGCATAGAGACCATTCAATATATTCTTATCAACTTGTTGG
TTACCTAATCCATTGTCATTTGAGATAGAGAGAAGAGAGT
TCAGATCCTTAAAGTCTTCATGCTTATGAGTTGAGAATCA
GAGCTAAAGCCTTTGCTTTGGGGTGTTTGGGATTATAAAT
ATTCTTCTACTTTTAGCATGATGGTCTCATGCTTTCTATG
GCTACTGAGGGCTATGATTGTGATTCTGTTTTTTCTAAGT
CTTATATCTGGCCTGAGTTACACGCTGATGCTTTTACTAG
GTAGGGAGATGAGCTCGTATCCATTCAATGTTGACTACTG
GGATAAAACTCTGGTTTGCCTTCACATTGATCCCAGTTTC
TTTGAGGCATGTTATAACCTAGAAACATGTTATAGCCTGT
TTGGTTGCAGCTCCCTTTGGAAAGTATATGTACCAACAAG
AGTCAAGGTATTTTCTTTTCTTTTCTTTTCTTTTTTTTTT
TTTTGAGATGAAGTCTCGCTCTGTTGCCCAGGCTGGAGTG
CAGTGGCACCATCTTGACTCACTGCAACCTCCGCCTCCTG
GGTTCAAGCAATTCTCCTGCCTCAGCCTCCTGAGTAACTG
GGATTACAGGTGCCTGCCACCATGCCTGGCTAATTTTTGT
ATTTTTAGTAGAGATAAGGTTTCAGTATGTTGGCCAGGCT
GGTCTCAAACTCCTGACCTTAAGTGATTCACCTGCCTTGG
CCTCCCAAAGTGCTGGGATTACAGGCATAAGCCACCACAC
CCAGCCAAGTCAAGGTATTTTCTATACAATAACAAAAATA
GGGAGGTATTTTACTTAATATGTAATTAATATTTAAGAGT
GATGGTTCAGGGAACTATTTAGAAATGGAAAAGAATCAGC
CTTGTGTGAAAACAAACAGGAGAAACCTTTCAAATGCCCC
ATGAGAATGTCACGAGAGGAGAACTGGAAGTAAAGTAGCT
AGAATATGGGGATAAGGATAGAGGTCAAGGGTGTCCAAGG
GTAGGACAATTATTAATATATAGTTGTATACTTTTCTATG
TGATATGAACCTGAGGCTTCAGAACTCTAGAGAAAGCAAA
GACATCTGCTACCTACCAACTTTAGCCTGCGTACATAACT
GTTTTCTGGCTTTTTGTTTGTATGTTTGTTTATATTTTAG
AAATAGGGTCTCACTCTGTTGTTCAGGCTAGAGTGCAGTG
ACGTGATCACAGCTCACTGTAACCTCAACTTCCTGGGCTC
AAGGGATCTTCCTGCCTCAGCCTCCTGAGTAGCTGGGACT
ATAGGTGGATGTCACCATACCCGGCTAATTTGTTTTATTT
TTTGTAGAGATGGAGTCTCGCCACATTGCCCAGGCTGGTC
TCGAACTCCTGGGCTCAAGGGGATCTTCCAGCCTCAGCCT
TCCAAAGTGCCGGGATTACAGGCGTGAGACACTGTGCCAG
GCCACTGTTTTTTGTTTGAATTATCAGTTAGTATAATCAT
CCTTTGTTATAATAGAGTTTTAGTAATGTGCCATGAGCTA
CGGAGTAAGGATTCTTCACCTATAAGAGTCAGTATTCTTA
GGAAGGGGTCAGCCTTCATCAGTGATTGAGTGATTACTTC
TTGGCATTTGAAACAGTGTCATTGGCTGGGCACAGTGGCA
CATGCCTATAATCCTAGCACTTTGGGAGGCTGAGGCAGGA
GGATCGCTTGAGCTCAGGAGTTTTAAGACCAGCCTGGGCA
ACTTAGTGAGACTTCGTCTCTACAAAAAATTTAAAAATAA
ATAAAATAAAATAGTGTCATTTTACACTTTATAACCAAAA
CGAAACTAAAGAAGTATATTCTGGTGTCTGTAGAGTAGCA
AACTCCTTTCTATGCATTTCTTTCTTTCTTTTTTTTTTTT
TTTAAGATGGAGTTTCACTCTTGTTGCCCAGGTTGGAGTG
CAGTGGCATGATCTCGGCTCACTGCAACCTCCGCCTCCCG
GGTTCAAGCGATTCTCCTGCCTCAGCCTCCCGAGTAGCTG
GGATTACAGGCATACGCCACCACCCCGGCTAATTTTGTAT
TTTTAGTAGAGATGGGGTCAGGCTGGTCTTGAACCATGTT
GGTCAGGCTGGTCTTGAACTCCCGACCTCAGGTGATCTGC
CCGCCTCGGCCTCCCTAAGTGTTGGGATTATAGGCATGGG
TCACCGCACCTGGCCTCTATTGCATTTCTTAATTGTGCCA
AGAAAATGGGTGGTAACAGATCAACTTCTGTAAATTCCAT
GGATTTATGCAGAATGCATTCTACAAGAGAAATCTCTTTA
GGAATTCACTGTGACTCAATATAGGAATTATGAGTTACTG
TCATGATTCCTTGAGATTCTTTTTATTTGATTGAGTTAGG
AGCAAAATGCTTACTCATTGCTTTATTCTTGGGGTAGAGG
CAAATGCAATTTCAGATAAATGTGTGGGATAAAATGTGTG
GGATGGGAGTTGAAAGATAGAAGATTTTACATATGCCGAT
TGAAAGTGGCTTTGAGCATCATTTCTTCATTAATTCATTC
CATGTTTATTTATTGGATGCTTACTAAGTGCCAGGCGCTG
TTCTAGGTGCTAAGAAGGGATATAGACATCCATGAAACAG
TCTGAGGTCAGACTTCCCTCTTAGGTGGCCATACTAAGGC
CCATAACAGCTCTGGCTCATCCTCTTTATATTAATTTTTA
TTTTTTCACTCCCTGTCTCCAGGAGACAGTGTTGGCTTCC
TTTTTTGTTTATAACCGTCAAGCATGAGTCATCCCTTCAC
TGAGTATTGCAGAATCGCATATCACATTCCAGCCTAATTT
GTACTGCTGCCAGGGTCTCTGCCAGCAGCTCTTTGCTTAT
CTTCTGACAATCATGATACTCAGAGCTTTGAGACCAACTG
CACATGTTAGTCAACTGGGGAAGGGAGAAGAGAGAGCATG
ATACCTGTTTTCTATCCATTGTTGTTTAGTACAAGGTGTA
TTTAGGAATGGGCAGCTTCTGGCTGGGCGCGGTGTCTCAC
GCCTGTAGTCCCAGCACTTTGGGAGGCCGAGGCGGGTGGA
TCACGAGGTCAGGAGATCGAGACCATCCTGGATAACATGC
TAAAACCCCGACTCTACTAAAAATACAAAAAAATTGCCGG
GCGTGCACCTGTAGTCCCAGCTACATGGGAGGCTGAGGCA
GGAGAATGGCGTGAACCTGGGAGGCGGAGCTTGCCGTGAG
CCAAGATCGCGCCACTGCACTCCAGCCTGGGCAACAGAGC
GAGACTCTGTCTCAAAAAAAAAAAAAAAAAAGGAATGGGC
AGCTTCTTTGTGGGTGCCAATATATCAGGCCATACTCCCA
TTAGAAAGCCCGAAATCCATGGCCGGGCATGGTGGCTGGT
GCCTGTAATCCCAGCACTTGGGAGACCAAGGCGAGCGGAT
CACCTGAGGTTGGGAGTTTGAGACCAGCCTGACCAACATG
GAGAAACTCCGTCTCTACTAAAAATTAGCCGGGCGTGGTG
GCGCATGCCTGTAATCCCAGCTACTCGAGAGGCTGAGGCA
GGAGAATCGCTTGAACCTGGGAGGTGGAGGTTGCGGTGAG
CCAAGATTGTGCCATTGCACTCCAGCCTGGGCAACAAGAG
TGAAACTCTGTCTCAAAAAAAAATTAATTAAAAATAAAGC
CTAAAATCCTTTTTTTTTTTTTTTTTTAAGACAATGTGTA
GAGTGCAGTGGTGTGATCTCAGCTCACTGCAACCTCCGCC
TCCCAGGTTCAAGTGATTCTCATTCCTCAGCCTCCCAAGT
AGCTGAGACTACAGGCATATGCCACCATGCCCAGCTAATT
TTTTTTTTTTTTTTTTTTTTTGAGACAGAGTCTCACTCTG
TCGCCCAGTCTGGAGTACAATGGCGTGATCTTGGCTCACT
GCAACCTCCACCTCCTGGGTTCAAGTGATTCTTCTGCCTC
AGCCTCCTGAGTAGCTGGGACTACAGGCTTGTGCCACCAC
GCCCCGCTAATTTTTGTATTTTTAGTAGAGACAGGGTTTT
ACCATATTGGCCAGGCTGATCTTGAACTTCTGACTTCGTG
ATCCACCTGCCTCGGCCTCCTGAAGTGCTGGGATTACAGG
CGTGAGCCACCGTGCCCAGCCTAATTTTTGTATTTTTAAT
AGAGACTGGTTTTGGCCATGTTGGCCAGGCTGGTCCCGAA
CTCCTGGCCTCAAGCAATCTGCCCACCTCAGCCTCCCAGA
GTGCTGGGATTACAGGCATAAGCCACTGTGCCTGGCTTCC
AAAATCCATTTCTTTAATAATGAATTTACATCTATGAGCA
AATAAAGTCAACTGGTCTCTTAAAAACAGTATTGGGCCAG
GCATCGTGGCTCACGCCTATAATCCCAGTACTTTGGGAGG
CCAGGGCAGGTGGATCACCTGAGGTCAGGAGTTCAAGACC
AGCCTGGCTAACATGGCAAAACCCATCTCTACCAGAAAAT
ACAAAAATTAGCTGGGCGTGGTGGCACATGCCTGTAATCC
CAGCTACTCGAGAGGCTGAGGCAGGAGAATCGCTTGAACC
TGGGAGGGGAGGTTGCGGTGAGCCAAGATTGTGCCATTGC
ACTCCAGCCTGGGCAACAAGAGTGAAACTCTGTCTCAAAA
AAAAATTAATTAAAAATAAAGCCTAAAATCCTTTTTTTTT
TTTTTTTTAAGACAATGTGTAGAGTGCAGTGGTGTGATCT
CAGCTCACTGCAACCTCCGCCTCCCAGGTTCAAGTGATTC
TCATTCCTCAGCCTCCCAAGTAGCTGAGACTACAGGCATA
TGCCACCATGCCCAGCTAATTTTTTTTTTTTTTTTTTTTT
TTGAGACAGAGTCTCACTCTGTCGCCCAGTCTGGAGTACA
ATGGCGTGATCTTGGCTCACTGCAACCTCCACCTCCTGGG
TTCAAGTGATTCTTCTGCCTCAGCCTCCTGAGTAGCTGGG
ACTACAGGCTTGTGCCACCACGCCCCGCTAATTTTTGTAT
TTTTAGTAGAGACAGGGTTTTACCATATTGGCCAGGCTGA
TCTTGAACTTCTGACTTCGTGATCCACCTGCCTCGGCCTC
CTGAAGTGCTGGGATTACAGGCGTGAGCCACTGTGCCCAG
CCTAATTTTTGTATTTTTAATAGAGACTGGTTTTGGCCAT
GTTGGCCAGGCTGGTCCCGAACTCCTGGCCTCAAGCAATC
TGCCCACCTCAGCCTCCCAGAGTGCTGGGATTACAGGCAT
AAGCCACTGTGCCTGGCTTCCAAAATCCATTTCTTTAATA
ATGAATTTACATCTATGAGCAAATAAAGTCAACTGGTCTC
TTAAAAACAGTATTGGGCCAGGCATCGTGGCTCACGCCTA
TAATCCCAGTACTTTGGGAGGCCAGGGCAGGTGGATCACC
TGAGGTCAGGAGTTCAAGACCAGCCTGGCTAACATGGCAA
AACCCATCTCTACCAGAAAATACAAAAATTAGCTGGGCGT
GGTGGCACATGCCTGTAATCCCAGCTACTCAGGAAGCTGA
GGCAGGAGAATCACTTGAACCCAGGAGGCAGAGGTTTGCA
GTGAGCCAAAGTCGCACCACTGCACTCCAGCCTGGGTGAC
AAGAGCGAAACTCCATCTCAAAAAAAAAAAAAAAACCAAC
CGTATTGGTCTTACAGATGGACTTGGCAGCTTGGGCTGAT
GTTTCTGTTGTGCACACAAAATGGTCCTTTGAGGAAAACC
TGAAAATTTATTCTAGAATTTTAAGATAATCCATCAGAAA
AAACAAGCAAACAAAATTCTTCCTGAAATTTCTAAACAAT
ACTTTGGTTTTGAATATTTAGGCTTTCCTTTCATAAGTTT
GATTGGTTGATTTATAGCTTTTAAAAAATATCTATTGCAG
CTCCACTCACTAGCCAGTGACCTTGAGCAAGTTGCTTAAT
CTCTGTGACTGTGTTTCTTCATATGTAAAATAGTGATGGT
AATAATAACACCTCTGTCTTGGATTGCTATGAGGATTTAT
TGACTGTTACATGTAGGGTACTAACAACAATGCCCAGCAC
ACAGTACCACTCGAGAAATGACACCTTGGTATTATCAAGA
GCAGAAAGTATATTTTTCCCCTTAAAATCTCACCGGGTAC
ATGATATAGTACCAGGTACACAAAAAGTACTCAGTTAACA
AAATGAATGATTGTGACAATAACCAGTCAGCTCTAATCGG
CTGCAAAATTGTGTTTCTTATTTCCATCAATGACCACGAA
GACTACACTCTCCAAGTCCCACCCAAGTGTCATGTCCTTG
AGAGTTTTTGGTGTTTGTTTTGGAGAAACTTCCAGTTATT
ACATTTCAGATATCACTTTGTATAGAACGAAGACAAAGAC
AACAGCAACAAGAAAGCTAAGATCCATTTAATTACTGCCC
TTGGGAGCCACATTTTTAAACTTTTTTGTGGACACGTGAG
TCTAGCAGCAGTTGAACAAAGCCCATTCAAACCTCTGGTT
CTTTAATAACTACCATGTTACTGCCTTCCTGTCCCCTGAT
CAACCTCAAAGTCCTTTGAAATGCCAACAAGAGGGATGAA
ATGTGCATTTTAAGTTATCTTTTCATCCACGGGGTTTAAA
GTTGCAGTCAATATCTTAATGCTGGCCTAGAGTATTAGAT
CAGAAGAAGAAGGTAAAATTTTACTCCCCTCTTCTCTGGG
AAAGACTATTTTTCCATCCATTGAGCTGAGGACTGCAAAG
ATCAGGAGCCATTCACTTGAGGCCCTTTAAGGGGAAAACA
GTTTGCCCTGATTTTCTTACAGATCAAAAGAGGGTCAGCA
ACAACACTTCTCCAACCTGTCTTGGAATTGAGACAGACAG
GTGCGTGAAAGGAGGTGAAAATTGCTGATATTTTGGTTGA
AAATTGTGAATATTCATATGGATAAAGTTCTATTAAATTT
AAAAAAAAAATCTATTTAGGGCAACTTTGTAATATAAAAA
ATATTTTCACCTATAATTCTTTACTTTAATGTAACTGTTT
TCTTTTCTTTTCTTTTTTTTTTTTTTTGAGACAGTCTCAT
TCTGTCACCCAAGCTGGAGTGCATGTTGTGATCTCAGTTC
ACTGCAGCCTCCGTCTCCTGGGTTCAAGCAATTCTCCTGC
CTCAGCCTCCTGAGTAGCTGGAATTGTAGGTGTGCACCAC
AATGTCCAGCTAATTTTTGTATTTGCAGTAGAGACAGGGT
CTCTCCATGTTGGCCAGGCTGGTCTTGAACTCCTGACCTC
AAACGATCTGCCCACCCCAGCCTTCCAAAGTGCTGGGATT
ACAAGTGTGAGCCACCACATCCAGCCTAATGTAACTGTTT
TCCTTTCTTGGGATTCTTTTTAGTCTTTATCTCATTGTTA
TATGTGATTATAATGTTGTCATTTATGCAGTTGTATGTTC
TATTTTAAACCTTAAAATTTGTTACTTACCAACTTTTTGA
ATATGCCTGACTGAAGTGATTCATACTGTAGCATGTGTGA
CTCAGGGTAGTGAAAGGGGGTTTGTTTTGAATAGCAAGAT
GAGCATCAGACTAGTCTTCCAACCAGAAAACATTCCATGC
AACTTGAGACACAGATGAAACAACAAATTTCTTCTTGGCT
TGGGGTTGGATAAAGAGTAGATTGACTTATGTAGTGTTTG
CTAAAATGACAAATGGTGAGATGCTAAAAGCACTTTGAGC
TTTAGGGAGTTCAAAGTGGCCAGGCAAATTAAAGTTATGT
GACCTACCTGAGAATATAGCATAGTTCTTTGTGAGAAGAG
AAGGTGAGATATTTGTGCTTTTTGGGAATAAAAAAGATTT
TAAAAACTCAAACAAGGCTGGGCACAGTGTTTCACACCTG
TAATCTCAGCCCTTTGGGAGGTTGAGGCGCAGATCGCTTT
AGCTCAGGAGTTCAAGACCAGCCTGGGCAACATGGCAAAA
CTCCATCTCTACCAAAAAAAATACCCAAAAAAGAATGAAA
ATTTAGCTGGGCATAGTGGCTCACACCTGTAGTATCAGCT
ACTTGGGAGGCTGAGGTGGGAGGATCACTTGAGCCTGGGA
GGTTGAGACTGCAGTGAACCTTAATTGCACCACTGCACTC
CAGGCTGGGCAACAGCACAAGACCTTGTCTAAAAAAAAAA
AAAAAAAAAAAAACACACAAACAAACAAAAAACTTTAATC
AAAAATACCTACTGCTCATGCTGGGTGTGGTGGCTCACAC
CTATAATCCCAGCACTTTGGGAGTCTGAGGCAGGTGGATC
AGTTGAGGTCAGCAGTTCAAGAGCAGCCCGGCCAACATGG
TGAAACCCCATCTCTACTAAAAATACAAAAATTAGCTAGG
CATGGTAGTGCGTGCCTGTAATCCCAGCTACTCAGGAGGC
TGAGGCAGGAGAATCGCTTGAACCCAGGAGGCAGAGGTTT
CAGTGAGCTGAGATCGTGCCATTGCACTCCAGCATGGGTG
ACAGAGTGAGACTCTGTCTCAATCAATCAATCAATAAACC
TGCTGCTCAAATAGGGTAAGAAATAAAAACAGCATATTCA
TCTGAAAGAAACAAAATTGTGTGTCTTTTAGACTTCAGAC
AAAGTAAATATTCAACATCTGATAACTGTTAAGGACACAA
ACGTGAGCATATTTGTGTTGAGTTCTTTTATAACTCTAAA
ATATGCTAGAATTCTGTGGAGGGTTGATTCTGAGTTTGCA
GACCCTTGAAGACATCAGGAGTCTGTGTACCTACAATGGT
AATATATTAATATGTGTGAGTCCCTAGTTAACCGTTTATA
CCTGGAATGCCAGGCAAAGCAGACAATGTCAGAGACACAG
AGGAACAACCTATGCAATGGATAGAAATGCAGTAGATGGA
CATATGCTCTTGTGTGTTTGGAACCTTCACAGGAAAGAAG
TAGAACACAAAGTGGAAAGTGCAGACTAGGCAAAGGACCT
GTGGAAGGTTTGTTTCTAAACCTCAAAGATCTTTTTTTTT
TCTTTTTAAATTGAGACAGTGTCTTGCTTTGTCGCCCAAG
CTGGAGTGCAGTGGGGCGATCTCAGCTCACTGCAACCTCC
GCCTCCCGGGTTCAAGCCGTTCTCCTGCCTCAGTCTCTGG
AGTAGCTGGGGCTACAGGCGCCCACCACCACACCTGGCTA
ATTTTTGTATTTTTAGTACAGATGGGGTTTTGCCATGTTG
GCCAGGCTGATCTCAAACTCCTGACCTCAAGCGATCCTCC
TGACTTGGACTCCCAAGGGCTGGGATTACAGGCGTGAGCC
ACTGCGCCCAGCCTAAAGATCATTCTCGAAACTCACTTTA
GCGAACTTGGGCATTTCAGTTAGGATTAGGTTCAATTGTA
AGTAACAGATCATCAAACAAACAAACAAACAAACAAAAAA
ACCAAAACTCAGGAACTTAAAGATAGAGTTTTTGGGTTTT
TTTTTTTTCCCTTACATGGAAGAAGTCTGAAGCTAGGTAA
CTGAGAGCTGGTGTGGCAGTTCTGTGATCACCAGAGACCT
AAGCTCCCTGTTTCTTTTGGTGTCATCATCTTTAGTGCTG
GCTTCCACCCTCAGGTTTGCCTTAGGGCTGCTGAGTGATC
ACTGCTGTTCTAGCTGTCACATCTGTGCTCCAAGCAGGAA
GAAGGACAAGGCCAAAGGACATATTTTCTGGTAGAATCCA
CCCCCTGTACCCTAAAGGGATTTCCTGGAAACCCCACCCA
CTTATTGGATACCCCTATCTGTAAAGGACATTGCCTTCCC
TTATAACATGGAGACCAGATATTGGATAGGCAAACCTTGG
TCTCTGCCGTACCAAGTGATCATATTCCTAAAGATATTAC
TTAGACTTAGGTGGCTAAGACTTTGGGATACCTACAGACT
CAGAATAGGACAGTAATAATGTTTGGTGAACCTGGCTTTT
CATTTCCTACTTAACTGATTAATTCAACAGTATTTAGGAC
TTACCACATGCTAGGCACTGGAGCTACAGTAGTAAGCAAA
ATAGACCCAGTCCCTGCCCTCAAAGAGTTTACAGACCCAT
GGGGGAAAGAAAGGTTTTAAAGAAGTGGATTATAAATATG
TTGAACCTTAAGAAAAGGGGAGTGTGCTTGGTTGGGACTG
TGTGATAGGAAAGGCTCTATAAGGATATGTCATAACATAT
ACATCGAAACTAAAAGGATGCTTAGGAGTTAGCCAGGTCA
GAATGGCAGGGATGGAGGTGTCAGAGGAGAGCAAGAAGGG
GAGGAGTACCCCAGGTCGACTCACTCCCAGTCTGATAATT
TCCATTACAATTCCTTTTTCTTCCATTATTTGTCTTAATT
CTTCATCAGAGGGAATCAGTGGGAATGTCTAAGCAATAAA
GGAAGGCAGAGACCAAAATTTTTTTTAATCTGATGGCTAA
AGGGGTTGCCATCCTTTGTACTTTGTTTTTTCACTCTCTC
TAGATGAGTGCCTGCCTTCATAGGCTGCACCAGGGAGTGT
TGGTAACCGAGGAAGGAGGTGGATCAATGGCTAGGGTACT
GAAGTCCAATTGTTCCATCATAGATCAGGATTTTGGTCTC
AGTGTGGAACTTTGGGGAGACAGGGATTGGTTCTGACCCT
CAGGCGCTGATATATGACCCCCTTCCCCATCCAGGAAGTG
GACGTTGTGGTAGCACCATGCCAAGGCCTCCGGCCCACAG
TGGATGTTCTGGGTGACTTGGTGAATGATTTCTTGCCTGT
GATAACCTATGCACTCCACAAAGATGAACTCTCTGAGAGG
GATGAGCAAGAGCTTCAGGAAATCCGAAAGTATTTCTCCT
TTCCTGTATTCTTTTTCAAAGTGCCGAAACTGGGCTCAGA
GATAATAGACTCCTCAACCAGGAGAATGGAGAGCGAAAGA
TCACCGCTTTATCGCCAGCTAATTGACCTCGGCTATCTGA
GCAGCAGTCACTGGAACTGTGGGGCTCCTGGCCAGGATAC
TAAAGCTCAGAGCATGTTGGTGGAACAGAGTGAAAAGCTG
AGACACTTGAGCACGTTTTCTCACCAGGTGTTACAGACTC
GCCTGGTGGATGCAGCCAAGGCCCTGAACCTGGTGCACTG
CCACTGCCTTGACATCTTTATTAACCAGGCATTTGACATG
CAGCGGGACCTGCAGATCACTCCCAAACGTCTGGAATATA
CTCGAAAAAAGGAGAATGAGTTGTATGAATCATTGATGAA
TATTGCCAACCGAAAGCAGGAGGAAATGAAGGATATGATT
GTTGAGACACTTAATACCATGAAGGAGGAACTTCTGGATG
ATGCTACTAACATGGAGTTTAAAGGTAGGTCCCAGAGAGC
TTGTTGGGGTGCTGGCACAGGAGGAGTCTCTAACCATTTT
CTAGCTGGAAATTAAGAACGTTAATTCTTAAGCTTAAAGG
AATCTCAGGGTAACTTCATCCACCCCACTGTTATCAGCAG
GAGCCCACCATTTAGCCAAGGTGGCCTCTCTTGCTCTCAA
AGATCATTGTGGAAGATTCCACCCTCATTCCTTCCCAAGA
ACATTAGCTCAACTTTTGGTAAATTCATCCTAATAGCTCC
CTAATCTCCACTTTCTGCCTGTACCCCCTCAACCCCTAAT
GGAGCTGGAGAAGAGCTGCTTGGAGAATGTTAGTAAATTG
TGCTTTAACCTTTGCTTCTGCAGTATGGCTCATGCCTGTT
TATTGGTTCTTTTTGTCTTGTGGTCTAATTTCCTTTCAGG
CTGCTTCTGAAGCCCAAATCAGGAGGATTTCCCAAAGTTG
TGTTTTTAGCCGTTTGACAGTCCTATTCTTCACAAATGGC
TACTAACAAAATTGGGTGAAAGTGATTGGTCAGGTCTTTG
GGTGTCTGAGATGCTGCTGATTTTGTATACTGACTTCTGT
ATAAACCTCCATGGAAGATTAAAATGACATGGTTTACAAG
TTACCCTTTAGAGTCTCAGTTGTGAGTATCCTAATCCCTT
GGGAGGCTTTCTGAAACTACAGATGCTCAAGACCACTAAA
GATGACTGCAGACTTATTCAGGATTTCTGACGTGGGACCC
AGCATCAGTATTTTTTAAAAATAACCTCCCTAGGTAGATT
CTGTTTATTTCCTTTTTCTAGATGAGGGACTAAGGCTTAG
AAAGATTAAGTAATTTGCCCAAGGTCACACAGCTAGTAAA
TATTAGAGGCAGGATTTGAATCCAGACAGTCTGATTCCTG
AGCCCATATTCTTAATTTCCATCCTTTACTGCTTCTTAAT
CTGTTTCCAGTTACTGATGCCACCTTCTTCCTGGTACCCA
CCTTCAAAACCTCAGCATGGTCTTGAATTGTCTTCCCTTG
GCTAATCAGTTGCCAAGTACTGATTAACCTTTTTTTTTTT
TGAGATGGAGTCTCGCTCTGTCGCCCAGGCTGGAGTGCAG
TGGCGTGATCTTGGCTCACTGCAACCTCCGCCTCCCGGGT
TGAAGCAATTCCCCTGCCTCAGCCTCCCGAGTAACTGGGA
TTACAGGCATGCGCCACCGTGCCCGGCTAAATTTTTTTTG
TATTTTAGCAGAGACGGGGTTTCATCATGTTGTCCAGGAT
GTTCTTGACCTCGTAATCTACCCTCCTCGGCCTCCCGAAG
TGCTGGGTGGCGTGAGCCACCACACCTGGCCTTGATTAAT
CTCCTTACATATTCGATCCCTATCTGTGCTTTTCTATTCT
GTCTTCTTAAGTCTAACTCAACTATTGTTATCTAACTGAT
CTCCCTGACTTCTTTCCCCAGTTCACCTTTACTGGCTCCC
TATTTCTACAGACTAAGTTTAACTCCTGCACCTATTATTA
AAGACCTCCCAAAGCCTAGCCCTTACCAACTTTTCCAGTC
TTACTTCCTCACTATGCACTTTCCTGTATTTTCTATGTCA
GTTGGTCTTAACTTCTTTCTGTCCTCCATACGCTCCCTTT
ACTTTTTCTTTGCTAACACCCTGCCTTAAACCTGGAATGT
CTTTGATTTGTCTGTGAACTTCCAAATCCTACTTACCCAT
CAGGGCTTGTCTCCCAAATGCCATTTTTCATGAAGTCTTC
TTTAATTTTCTCCTTCTTTTTTTATTTTTGGGACAGGTTC
TTGCCCTGCCATCCAGACTGGAGTGCAGTAGTGCAGTCGT
GGCTCACTGCAGCCCCAATCTCCTGGGCTCAAGCAATCCT
CCTGCCTCAGCCCCCTGCACACCTGGGACTACAGGCACAT
GCCACCACACTAGCTAACTTTTGTATTTTTTTTAGAGACA
GGGGTTTCACCATGTTGGCCAAGCTGGTCTTGAGCTCCTG
GCCTCAAGCAATCCTCCCACCTCGGCCTCCTAAAAAGTGC
TGGGATTATAGGCATGAGCCACCACACTTAGCCTTGCTTT
AATTTTCTTAGCTAATAACAATTGCAGTCATTTGAAATCG
CATAGCATTCCATCTGTAACTTATTTCTGGCATATTTATG
TACTGCTGACTACTTCCTAAAATCCTAGAGTTGAAGGAGG
ATAGGATCTGGGTCTTATTCATCATCATATTCCTTGCAGC
AAATAACACAGACTCTTGTATACAGTACATCTTTGGAGAA
TCAATGAGTGTGTGAATGATGATATCTAGTTTAAGTTACA
CTTATAAATACAAAGGAAGTATGGTTGACTTTAGCAAGCA
TAGGTTGCCTGATTTCTTATAGTCATTCTAAAGATGAACA
GAGATACCTCTTTGGTTAATTCCCCACTGTGAGAGGAGTT
GTTGAGAAGTGTTACTTGCAGTGGAAATCTTAGGAAGTCT
TCTCAATATTTGATTAAAGACACCAGAGTATCACTGCCGG
CATCATATTACACAGAATGAAGGTCAGGACAGCTAGGCTG
GGCAGACAGTAAAGTATTCGATTGTTCTTACCTTGTTCTA
AGTGCTTTCTGAGTACCCTTGAAACAGTAAGAAGATTTAG
AAGCAAGCTAGCACATATTCTGTGGAGCCAGATTTTTTTT
TTTTTTGTAAAAAAAAAAAAACACAGGTCTTGCTGTGTTG
CCCAGGCCTGTAGCGATCCTCCCGCTACAGCCCCCACAAA
GTGCTAGGATTACAGGTATGAGCCATCGTGCCCAGCGTGG
AGCCAGATTACTATTACTGTTTGTTTTTAAATAAAGACAA
TGCATATGTGCTAGGTATCATGATATTCACACTTTATAAA
ATTTATTTTTAAGATAAAACCTATATGTATAGTACTTAAC
TCAGAGTTATAAAGACACCATCCCCCAGTCACCCACTTCT
TCTCCATATGTTCTTCTGCACTTGTCTTTTTCATTTAATA
TGTATCTTAGAGGGCATTCCGTAAATATTCATACAAATTT
GTCTTTTCCTAATGGATATGCCTGAATTTATTGAACTATT
CTCTCATTGGTGGACATTTAAACTGTTTGTTTTTGTTTTT
TATTTATTTTTATTTATTTATTTATTTTTTGAGACAGGAT
CTTGTTCTGTCGCCCAGGCTGGAGTGCAGAGGCCTGGTCT
AGTCTCACTGCAACCTCTGCCTCCTGGGTTCAAGGAATCC
TCGCACCTCAGCCTCCCTAGTAGCTAGGTCTAAAGGTGTG
CACCACCACACCTGGCTAATTTTTGTATTTTTAGTAGAGA
CAGGGTTTCACCATGTTGGCCAGGCTTATTTGTTTATTTT
TTATTTTCTCTTTTGCTAATACAAACTGTACTGCATTAAT
AATCATTGTACATATACACCTTGGGACTTGTAAGGGTATA
TCTCAAGAAAAAGTATTCCTAGAAGCAAAATAGTTAGATC
AAAGGGTATGTAGATTTTTCTTGGTTGGTTGAACATTTTA
ATAAATATTGCCAAATTTCCTCTGAAGAAGTGGCACCCAT
TTAAGTTTCCACCAGTAGACATGAGAGTGCCTTTTTAGGA
GCACATCTTTTTGCAAGTAGTTTGACTTCTCAAGTTCTTC
TGTCCTCTGATTTACAATATTAATTAATACAATATTAATA
GGATTAATTCTAATCCTAAGAGATAGTGTTGCATGGTGGG
GACAATTGAGTTTTACTTTTTATTTATCTAGTAATTGATT
AGAATAAAACTCCTGGCCGGCGGCAGTGGCTCATGCCTGT
AATCTCAGCACATTGGGAGGCCAAGGTGAGCGGATCACCT
GAGGTCAGGAGTTCAAGACCAGCCTGGTCAACATGGTGAA
ACCCCATCTCTACTAAATAACAAAAATTAGTCTGGCGTGG
TGGTGGGCGCCTGTAATCCTAGGTACTTGGGAGGCTGAGG
CACAAGATCACTTGAACCCGGAAGGCGGATGTTGCAGTGA
GCCGAGATTGTGCCACTGCACTCCAGCCTGGGCGATAGAG
CTAAACTCAGTCTCAAAAAAACAAAACATAGAATAAAATT
CCTGACTCTTGGGTTTTTCTCATTAATATGCTAGGGAGTG
TGAAATTTTGCAAAGATCATAGGATTTGGAATAATGAGCA
CTGGGTTCAAATGCTGGCTGTATTACTTCCTAACTGTACT
ATCCCCTTCCCATGTCTACTTTGTTCTCTCTTTGAGGCTG
TTTCCTGATCTATAATACCCATCTAACAAAGTTATTGTGA
AGATGAAATTAGATTACATGTGTAAAATCCTTATTTTAGT
GCCTTTCAAATAGTTTGCACTTCATAAATGTTGTTCCTTC
CCTCCTATAAATGTGACATAAAAGCTAACAAAATTGCCGG
GCACGGTGGCTCACACCTGTAATCCCAGCACTTTGGGAGG
CCGAGGTGGGTGGATCACGAGGTCAGGAGATCGAGACCAA
TCTGGCCAACATGGTGAAACCCCATCTCTACTAAAAATAC
AAAAAATTAGCCGGGCGTGGTGGCAGGTGCCTGTAGTCGC
AGCTACTCAGGAGGCTGAGGCAGGAGAATGGCTTGAACCC
GGGAGGCGGAGCTTGCAGTGAGCTGAGATCGCGCCACCCA
CTCCAGCCTGGGTGACAGAGCGAGACTCCGTCTCAAAAAA
AAAAGCTAACAAAATCAACAGTCTTATTCTAGACTTATTG
CTTCTTCTTTTTTTTTTTTTTTTTTTGAGACAGGGTCTCA
CTCCCATCACCCAGGCAGGAGTACAGTGGCACAATCACAG
CTCATTGTAGCCTCTACTTCCTAGGTTCAAGCCATCCTCC
CGCCTGCCTCATCTTTTTACTTTTTGTAGAGATGAGGTCT
CACTATGTTACCCAAGATCATCTTGAACTCCTGGGCTCAA
GCAATCCTCCTGCCTCAGCCTCCCCAAGTGCTGGAATTAC
AGGCGTGAGTCACTGCACCTGGACTTAATTGCTTCTTCTC
AGGATCTTAGCTGCCTTTAGTAGTTGAGGGTTACGTGACC
CCTGATCATTGTGAGAGTTAGACATCAACGAATCACAGCC
ATCATCATCACGGTAGTTCCATGGTTCTGATTTGGGAGAT
GACTTTATTTAGTGTGTCTGTTGCTTCTTCCTCACAACTG
ATTAGCTTATTTCTCTGCCTCCATAGATGTCATTGTCCCT
GAGAATGGAGAACCAGTGGGCACCAGAGAGATCAAATGCT
GCATCCGACAGATCCAGGAACTCATCATCTCCCGACTTAA
TCAGGCAGTGGCTAATAAGCTGATCAGCTCAGTGGATTAC
CTGAGGGAGAGCTTCGTCGGAACCCTGGAACGATGTCTGC
AGAGCCTGGAGAAGTCTCAGGATGTCTCAGTTCACATCAC
CAGTAATTATCTCAAACAGGTAGACAAAGAATGATTTTTA
AGACATCGTGTCATAGATAACATGAAAAATCTGCACAAGT
CCACGCTTCAAATTAGGCAAGAATTTCCCTTTCAGCTTCT
TGCGAATCTTGTTTGAATTTTATTGTTTTCCTGTCACGTG
ACCACTGCCTGTGGGAGATGTTGGTGAGCTGTAAAACTGC
AGTTAAGTTGATGAATATAGGCCAGGCACAGTGGCTCACG
CCTGTAATCCCAGCACTTTGGGAGGCTGAGGTGGGTGGAT
CACCTGAGGTTGGGAGTTCGAGACCAGCCTGACCAACATG
GAGAAATCCCATCTCTACTAAAAATACGAAATTAGCCGGG
TGTGGTGGCGCATGCCTGTAATGCCAGCTACTTGGGAGGC
TGAGGCAGGAGAATCGCTTGAACCTGGGAGGCAGAGGTTT
CGGTGAGCCAAGATCACACCATTGCACTTCAGTCTGGGGG
ACAAGAGTGAAACTCTGTCTAAAAAATAAAAAAGAATAAA
AAAATAAGTTGATGAATATAAAGATGAGGTAGAAGGGGCT
AGATAGTCACAAAATAAATAATCAGCTTAAGTTGACTCTG
CATATATATTGAGGGGTAAGTTTGGAAACCCTGAGTCTGG
ACTGTGTTCTTGAAATAAGTATCATTTATTGCATTTTTGA
AATAGCCACACTACTGAGGGCATGTTTTCTTTGGCGTTGT
CTCTTTCAGATCTTAAATGCTGCCTATCATGTTGAAGTCA
CATTTCACTCAGGGTCATCAGTTACAAGGATGCTGTGGGA
GCAAATCAAACAGGTAGGGATTATTACTTAGAGAAAGATT
TGGAAGCCCCTAGTTGGCTCAAATGAATCCTAGTGACCCC
GGTAGGAAACAGATATCTAGGATCTTCTGTTAAGGCAGGG
TGACCATTTGTTCTGGTTTGCCTGCCTGGGAGAATTCTGG
TTTATGCCTATTCTCAAATAATTATTAACATTGTTCCCTT
GAACTCTCAGAAATTTTGGGTTTAAATGATTTTTATGTTG
GGTGCTCTTTGTGGACAATGGAAAAATAGAAAAAAAAGAT
AAATGATAGTTCATGGAGCCATAAGACTCTACCACACTAG
CTTCTTCATATTTCTTTTTCCCAGCCTAAATCTTTTCTCA
GAACTAGGCTTTGTTGTTGCCGGAGGCTGTGAATGTGGTT
TCTGTTCTGGAATTTGATCTGGCTCTTATGTAGAGTTATT
TACTGACTTCAGAAAGATTATCAGGCACTCCCTGGCACTG
AATGTAATATATTGAGGGTTTGTGAGCATGTAGACTAGGC
CTGGTGTTCTTTGATGCTTTTCTCTGGCTAGAACCTGATT
TTGTGGTAGATGGAATTGGAAAGGAACTTTGGACTTCATA
TGGCTCCCATCTTATGAGCCTGCTTTTAATGAATGGGTAA
CCCAGAAAAGGAAGGACACTGAATCTTTGTAGTGGTTCTT
GTCTCTCATTCCTCGGTGATCTCACTGTCTTCATCCTGGT
AGATCATCCAGCGCATCACATGGGTGAGCCCACCTGCCAT
CACTCTGGAATGGAAGAGGAAGGTGGCCCAGGAAGCCATT
GAGAGCCTCAGCGCCTCCAAATTGGCTAAGAGCATTTGCA
GCCAATTCCGGACTCGGCTCAATAGTTCCCACGAGGCTTT
TGCAGCCTCCTTGCGGCAGGTTGGTATGTAGGAAAGGAGA
TACAGCTGGATCAAGCAGAGAAGCGCCTCATCCAGATGGG
AATATTTTGCTCTCTGCTCTTCATATATATATATATGTGT
GTGTGTGTGTGTGTGTGTGCGTGTGTGTTTATATACATAT
ATACACACATACACATATATATATTAAAATCATCAGTATA
TTTTCTTTCTAGCCTGTTATAGGAAGTTTTTTCAATAAAT
TTTTCATGTGGATGTTTTCCTAACTCTCGGGAGAATGGAG
TGAGCTCAGTTAATTCCTCCCCATTTCACTGAGTGAGGAA
AGAAAATAGGAGTAGGAATTTTATATGTTTATGTAGTATT
TTAGGAAAAAATGACAGAAGGTCATGACTTTCCAACTTCT
ATATTATTTCATAATTGTTTGACATCTGATTGTCCACTGG
TGGGGAGTGGGTGTGTCCAGGCAGAGAGTGGATAGATGTG
AGTATGCATCCAGGAGGAAAAGTTTTTATTGAGAGTCTAC
TCTGTGCCAGTCTCTGTGCTAAACATGTTACATGTATCTT
GTTTAATTCTCACAATTATCTATATGAAGTAGATATTGTT
ATCCCTGTATAACAGGTGAGGAAGCTGAAGCTAGGGACTT
AAGTCATATGTACTTTTTCTGTTTCTCTCCCAGCTAGAAG
CTGGCCACTCAGGCCGGTTAGAGAAAACTGAAGATCTATG
GCTGAGGGTTCGGAAAGATCATGCTCCCCGCCTGGCCCGC
CTTTCTCTGGAAAGCCGTTCTTTACAGGATGTCTTGCTTC
ATCGTGAGTCTGGTTTTCTTTTAGATAAACTGGAGGATGG
TTCAGGATACCTGACATTCTTATGTCCAACCTCAGAGAAT
CCTAGTGTCTAAAGCTGCTTCTTTGCAAAGCTGCCTAAAC
CCTTACTGATGTTTTTGAATTCCTAAAGTCTCTTCCTGCT
ATTTATATAGTTCAAATAACATGACCAGGCCAGGTGTGGT
GGCTCACACCTGTAATCTTAGCACTTTGGGAGGCTGAGGT
GGGTGGATTGCCTGAGCTCAGAAGTTCAAGACCAGCCTGG
GCAATATGGCAAGACCCCATCTCTACTAAAAAAATTAGCT
GGGCGTGGTGGCATTTGTCTGTAACCCCAGCTCCTCGGGA
GGCTGAGGCAGAAGATTCACTTGAACCCAGGAGGTAGAGG
TTGCAGTGAGCCAAGATCATACCACTGCACTGCAGCCTGG
GTGACAGAGCAAGACTCTATCTCCAAAAAATAAAAATACC
ACATAACCACAGTTTATTTGAATTAAACCAGTTAGATTAC
TTTCTATTGGGTTAGAATGACACTAGAATTTTATCCCTGG
GCATGATTACAGCTTCCTGACCCTAAAGGCAGGTTCACAA
TGAAAAATGTTACAGGGCCAGCATGGTGGCTTACGCCTGT
AATCCCAGTACTTTGGGAGGCCACAGTGGGTGGATCACTT
GAGCCCAGGATTTCAGGACCACCCTGGGCAAGATGGCAAA
ACCCCGTCTCTACTAAAACTGTAAAAATTAGTGGTGCATG
GTGGCGCATGCCTGTAATCCCAACGACTTGGGAGCCTGAG
GCAGAATAATCGCTTGAACCCAGGAGGCAGAGGTTGCAGT
GAGCAGAGATCATGCCACTGCACTCCTGCCTGGGTGACAG
AACAAGACTCTGTCTCAAAAAAAAAAAAAAAAATCTTACA
GAGGCTGCCCACCAAGTTCCCATCCCTCCTGCCTTATCTC
TGTCTCTGTACCTTATAGGTAAACCTAAACTGGGACAGGA
ACTGGGCCGGGGCCAGTATGGTGTGGTATACCTGTGTGAC
AACTGGGGAGGACACTTCCCTTGTGCCCTCAAATCAGTTG
TCCCTCCAGATGAGAAGCACTGGAATGATCTGGCTTTGGA
ATTTCACTATATGAGGTGGGTCCTGGTCTCATTCATCTCT
AAGAGAAAGATCCACAGAAGAATCTAGAAGCCTGGTTTAG
ATTTTGTACCAAGAGCTACAGCATGGCCTCTCTATATTTA
GGTTTTTGTGTCTAACAGACATGTGCTCCCTTTCAGGCCT
TTACTGTCTTTGCTTGCTCTTTCTCCACCATCCTAATTTC
TCAGACTCATCATTCCATTTAACTTTCTTCTTTAGTCCTT
AAGCCTTATCAGTTTTTAGAATCCAGGATTCTTCATCCTT
GTTGAAGAGGCCATGCTCTGTCTGTACTGAGGGCTCTGTC
TGCACTGGGGGCCATTACCTCTGGACCTGTCCTAAGCATG
GTCTGGAAATTATTGTCTCATACATTCTGGCATGGCATGC
AGGATTAGAGCCCAAGCCTTGTAGCCCAGACCTCTCTCCT
TCCCTCCAGGTCTCTGCCGAAGCATGAGCGATTGGTGGAT
CTCCATGGTTCAGTCATTGACTACAACTATGGTGGTGGCT
CCAGCATTGCTGTGCTCCTCATTATGGAGCGGCTACACCG
GGATCTCTACACAGGGCTGAAGGTAAGCAGAGAGCAAGAT
CCAGCTGGCAGCCAAATCCACGGGTTCCTTTCTGGCCTCT
CATCCTCTCCTGTTTATTCAGAGCTTTTAGCTTTCATCAG
AGATTGTTGGAGTAATTAGGGTTTATTTCACTTATTTCCA
AAAACCCTTAAAGATTTCTGAGCTGGGCATGGTGGCTCAC
CCCGGTAATCCCAGCACGTGGGGAGGCCAAGGTGGGAGGA
TCACTTGAGTCCAGGAGTTTGAGACCAGTCTGGGCAATAG
AGGGAGACTTCGTCTCTATAAAAAATTTAAAAGTTAGCTG
AGTGTGGTGGCTCATACCTGTAGTCCCAGCTACTCGAGGG
TGCTGAGCTGGGAGGATCTCTTGCGCTTAGGAGGTTGAGA
CTGCAATGAGCTATGATCTTGCCATTGCACCCTAGCCTGG
GTGACGGAGCAAGACCCTATCTCTAAAAATAAAAATAAAA
AAAATTTTTAAAGATTTCTCAGAACCTATTTTCACCCCAT
TATATTCCCAGAATACTGTCATTCACCACTCAGACCCTGT
GATGGTAAAATCTAAACTCCTTGGAAGAGCAGTACAGCTT
CCTGTAACTCTGCTCTTCTTTCTCATTTTTGCTGTAAGAG
GATAAAGCTAGTTTTTGTTGTTTAGTCAACAGATATTTAT
TAGTGACTGCTTTGTACAAGGTCCAGCATTAAGCACCATT
AGAGGATATCAGAAGGTATAATTGACAGGCACTATTAAGA
GAATTGTAGTCAGCAGCCATTTCAGGAAGATGTGGCGTTT
GAGTTTGACAGATATACCATGATGGGTAGAATTTGGGCAG
TTGGAAGGAAGAGGCCATAGCAGGGAGAAGGAACAGCTTA
ATGCCTAGAGCATTCGAAGGCTGGTAAGGACACTGGGCAC
ATTGGAGCAGCTGGTTCGTTTTGGGAATCAGGAGACATAA
TGTGCAAAGAGATGTTGGGAACAAATTATATAAGACCCAA
AATGTTAAGAATTTCCATAGAATTCGAATTCTGTTATAGA
CTGTGAGAAGCTACTAAAGGATTTTATTTGAGTGAAGGTG
AAACCCTCAGTTGGATGTTGAGTTTCCCTTATCTAGACCA
CTAAGAGGGAATTAGAGAGGTTTCTTTTGTCTGTTCCCTA
CATAGGAGCTGAGTAGAAGGAGAGAAAAGCTGACCTCAGA
GTCTCTGAGTAGATCCCTTCTCACGGATTCCTCTTGGACC
AGTTTATATGGAGGCTTCCAGAAGTAGGGCAGAGGAAACC
TTAGAAATGCTTCCCAGAGTCATGAGGAATCAATATGATG
AAGAAAATGACTCTCCAAGCAGCTTTCCCTCTTCATTTCA
GAGGAGTTAAGCATTGTCTGATGCATTTCCACAAGTGAGC
TAGAGAACGTCCTTTGAGCTTTTGAATGAGTGATGTGACA
TTTTCCAGTATTCAGGAGACCCTGAATTGAAGTAATATAA
GTGACTTTGGTATTTGAATCCATAAAACCAAACCTGGGCT
AACCAGGCCTGTAAAGCAATGGAAGTAAATCTTCCTGAGG
GACCTAGAAATAGTCACTTTGAGCCTCAAGGGCAGTTCCA
GAATTTGTTCAAGTGTTAGAAATGAGCTCATGCCTTAGTT
GTTTGGTTCTATCTGCTAGTCACATTTGAGGTTATCTATT
TGGCTTAACTGCAGCCTGCAAGGGATTTTATCTGGCTTTG
TCTCCTTTACAACTTGCTCTTCCTCGCTTTTCCTCTACTT
CCCTCTCCTAACTGCTTTTTCTCCCCCCACCTTTTTTTTT
TTTTTCGAGACAGAGTCTTGCTGTCACCCAGGCTGGAGTG
CAGTGGCACCATCTCAACTCACTGCAAGCTCTGCCTCCTG
AGTTCAAGTGATTCTCCTGCCTCAGCCTCCCAAGTGGCTG
GGATTACAGGCACCTGCCACCACATCCAGCTAATTCTTTT
TTGCATTTTTAGTACAGACAGGATTTCACCATGTTTGCAA
GGCTGGTCTTGAAATTCTTGACCTTGGCCTCCCTAAGTGC
CGGGGTTACAGGCATGAGCCACAGTGCCCGGCTCTTCCCC
TTTTTAAAAATCACTTTTCTGTCCTCATGTGCCCTAGTAT
AGTCAGTTGAATTGAGGAGTTGCCTTATCATGACAAGTAA
GCTCTTTTGTCTCCCCAAGGCTGGGCTGACCCTGGAGACA
CGTTTGCAGATAGCACTAGATGTGGTGGAGGGAATCCGCT
TCCTGCACAGCCAGGGACTTGTCCATCGTGATATCAAACT
GAAAAATGTGCTGGTAAGTAAGAGCTGTTTCCCCAAGATT
ATACCCTACCTCTGTGGCTGAGTGATTTTGGAGGGTACAT
GTAAATGTAAGTTAGATCCTAAGAAAAGTCCTCACAGAAA
GTGTATTAGTCCATTCTCACGCTGCTAGTAAAGACATACC
TAAGACTAGGTAATTTATAAAGGAAAGAGGTTTAATTGAC
TCACAGTTCCACTGGGCTGGAGAGGCCTCAGGAAACTTAC
AGTTATGGTGGAAGGGGAAATAAACACATTCTTCTTCACA
TGGCAGCAGCAAGGAGAAGTACTAAACAAAAGGGGGTAAA
GCCCCTTACAAAACCATCAGGTCTCATTAGAACTCACTGT
CATGAGAAAAGCATGAGGGTGACTGCCCCCATGATTAAAT
TACCTCTCACTGGGTCCCTCCCACAACACATGTGGATTAT
GGGAACTACAATTCAAGATGAGATTTGGGTGGGGACACAG
CCAAACCATATCGTTCTGCCCCTGGCCCCTCCCAGATCTC
ATGTCCTCACATTTCAAAACACAATCATGCCTTCCCAACA
GTTTCCCAAAGTCTTAACTCATTCTAGCATTAATCCAAAA
GTCCAAGTCCAAAGTTTTATCTGAGACAAGGCAAGTCCCT
TCTGCCTGTGAGCCTGTAAAATCAAAAGCAAGTTAGTTAC
TTTCTACATACTGTGAGGGTACAGGCATTGGGTAAATACA
CCCATTCCAAATGGGAGAAATTGGCCAAAACAAAGGTGCT
ACAGGGCCCATGCAAGTCTGAAATCCAATAGGGCAGTCAT
TAAACCCTGCAGTTCCAAAGTGGTCTTCTTTGACTCCATG
TCTCACATCCAGGGCACACTGATGCAAGAGGTGGTCTCCC
ATGGCATTGGGCATCTTCACACCTGTGGCTTTGCAGGATA
CAGCCTACTTCCTGGCTGCTTTCATGGGCTGGTGTTGAGT
GTCTGTGGCTTTTCTAGGCACACGGTGCAAGTTGTGTGTG
GATCTACAATTCTGGGTTCTGGAAGACAGTGGCCTTCTTC
TCACAGCTCCACTAGGCAGTGTCCCAGTGGGGACTTTCTG
TGGGGGCTCCAACCCCATATATCCCTTCCGCACTGCCCTA
GCAGAGGTTCTCCATGGGGGCTCCACCCCTGCAGCAAACT
TCTGCCTGGATATCCAGGCATTTCCATACATCCTCTGAAA
TCTAGGCGGAGGTTCCCAAACCACAATTCTTGATTTCTAT
GCACCTGCAGGCCCAACACCACGTGTAAGCTGCCAAGATT
TGGGGCTTGCACCCTCTGAAGCAATGGCCTGAGCTATGTG
TTGACCCCTTTTAGCCACAGCTGGAACTGAAGCAGCTGGG
ATGCAGGGCACCATGTTCGAAGGCTGCATAGAGCAGGGGG
GCCCTGGGCCCAGCGCACAGAACCATTTTTCCCTCCTAGA
CCTCCAGGCCTGTCATAGGAGGGGCTGCTGTTAAGGCCTC
TGACATGTCCTGGAGAAATTTTACCCATTGTCTTGCTGGT
TAATATTCAGCTCCTCATTACTTACGAAAATTTCTGCAGC
AGGCTTGAATTTCTCCCCAGAAAATAGGTTTTCTTTTTTT
TCTTTTCTTTTTTTTTTTTTTTTTTTTGAGATGGAGTCTC
GGTCTGTTGCCCAGGCTGGAGTGCAGTGGCGCAATCTCGA
CTCACTGTAACCTCCACCTCACGGGTTCAAGCGAGTCTCC
TGCCTCAGCCACCCAAGTAGCTGGGATTAGAGGCAGATGG
GCTAATTTTTGTATTTTTAGTAGAGACAGGGTTTTGCCAT
GTTGGCCAGGCTGGTCTCTAACTCCTGACCTCAAGTGATC
CGCCCACCTCAGCCTCCCAAAGTGCTGGGATTATAGGCGT
GAGACACTGCACCCAGCCAGAAAATAGGTTTTCTTTTCTA
TCACATTGTCAGGCTGCAAATTTTTCAAACTATTATGCTC
TGCCTCCTCTTCAACACTTTGCTGCTTAGAAATTTCTTCC
GGGGTGTGCATGGTGGCTCACACCTGTAATCCCAGCACTT
TGGGAGGCCGAGGTGGGCAGATCACCTAAAGTCAGGATTT
TGAGGCCAGCCTGGCCAACATGGTGAAACCCTGTCTCTAC
TAAAAATAAAAAATTAGCTGGGTGTGGTGGCACACACCTG
TAGTCCCAGCTACTTGGGAGGCTGAGGCAGGAGAATTGCT
TGAACCTGGGAGGCGGAGGTTGCAGTGAGTTGAGATTGTG
CCACTGCACTCCAGCCTGGGTGACAGAGTGAGACTCTGTA
AATAAATAAATAAATAAATAAATAAATAAATAAATAAATA
AATTTCTTCCACCAGATACCCTAAGTCATCTCTCTCAAGT
TCAAAGTTCCACGGATCTCTAGGGCAGGGGCAAAATGCCT
CCAGTCTCCTTGCATAGCAATAGTGACCTTTATTCCAGTT
CCCAACAAGTTCCTCATTTCCATCTGAGACCACCTTAGCC
TGGACATCATTGTCCATATCACTATCAGCATTTTGGTCAA
AGCCACTCAACAAGTCTCTAGGAAATTCCAAACTTTCCCA
CATTTTCCTGTCTTCTTCTGAACCCTCCAAACTGTTCCAG
CCTCTGTCTGTTACTCAGTTCCAAAGTTGCTTCCACAATT
TCTTGTATCCTTACAGCAGCAGCCCACTCTTGGTACAATT
TACTGTGTTAGTCCATTCTCACGCTGCTAATAAAGACATA
CCTGAGACTGGGTACCGTTTACAGGAAAAATGGTTAATTG
ACTCACAGTTCCGCAGGGCTGGAGAGGCCTCAGGAAGCTT
ACCATCATGGTGGAAGGGGAAGAAGCAAACATGTCCTTCT
TCACATGGTGGCAGCAAGGAGAAGTGCTGATCAAAAGGGG
AAAAAGCCCCTTACCTCCCATCAGGTCCCTCCCACGACAC
GTGGGGATTATGGGAGTTACAATTCAAGATGAAATTTGGA
TGGGGACAAACCATATCAGAAAGTAGTAGAGTTAACAGCA
TGGTGAAAGATAGTGTGTGAGACTTAAAGCTAAGGGAGGA
GTTTCATCATAGACTTAGCTGGTATTGTGTAAGGTTTTTT
CCCCCTACACTGTTTTGAAAAATGTTAAACTTATGGAAGA
GTGGTACCATGAAGACCCATATACCCTTCACCCAAATTCA
TATTCTCTTTTCTCCAAAATGTACGCTCTCTCTTTCTCTC
TATACATGCACACACACACACGTGTGCATACTTTTTTACT
GAGCTATATGAAATTAAATTACAAGGCCAGGCGCAGTGGC
TCATGCCTGTAATCCGAGCACTTTGGGAGGCCGAGGTGGG
TGAATCACCTGAAGTCAGGAGTTCGAGACCAGCCTGGCCA
ACATGGTAAAACCCTGTCTCTACCAAAAATACACACACAC
AAAAAAAAGTTAGTCAGGCATGTGCATGCCTGTAGTCCCA
GCTACTGAGGAGGCTGAGGCAGGAGAATCGCTTGAACCCC
GGAGGCAGAGGTTGCAGTGAGCCAAGATCGTGCCACTGCA
CTCCAGCCTGGTGACAGAGTGAGACCCTGCCACACACACA
CACACACACACACACACACACAAAAAAGTAAGTTACAGAA
AACACTTTATTCCTAAGTATCTCCTAAGAAAAAGGACATT
GTTCTACATAATCAAAGTGTCATTATCATACCCAAGAAAT
TTAACATTGATACAATACTATTATTTAATATGTAATCTGT
ATTAACATTTTTCAGTTGTCCCAAATATGTTCAGTTGCCC
TAAATATGGTATGTTTGTTTGTTTGATACAGGATCCAATC
CAGGAAATATATAGTATATCTTGTTGTCATGTTTCTTTAG
TCTCCTTTAATCTAGAATAGTCTTTCTGCCTTTGAGGAGT
CTGAGCCTTGTTATTGCTTAAGGTTTGATCAGAGATGTAG
GATGAAGGCTGAGATAGGTAAATGTACCTTAAATGGTGAG
ATGGTCATGAAACCCTCCAGTCCTGTAATTTGAATTGTAA
AGAATCTTTCGACCTACTCCTCTTGAAAGTATACTGGCAT
ATCATTAAGTTGTTTCTGGCAATACTTAAATGATTTATAA
AGATGACAGCAATTTAGGGGAAGGGAACGTTCTCACTAAA
ATTGACAGCTGAAATGTAAAAGGCTGATCAATAGCCAAAT
TAGACAGACTTATTCTCTTCGACCTTTAGGAAAGGAAACT
ACAGGGACTTTAGGAAACTCTCCTTAGCTGACCGGAGGAC
CTCAACTTCCTGCCCTGGGGTCAGGAGGTGAGTCAGGCGC
TGAAGTGTTTCCCTGGTGTCCTTCCATGGACCTGTACTTC
CTCATTCTTCCAGGGTTTTTTAGGATCTTCATATGTACCA
GGCTAAGCACTGTTCTAAGCACTGGGAATACAGAGATGAA
AACAAGCAATCCCTGCCCTCATGCTGCTCATAGTATGGGG
AGGAAGACAGTACCAGTTGAGTATTCCTAATCCAAAAATT
ACAAATCCAAAATGCTCCAAAATCCAAAAGTTTCTGAGCA
CTGACATGACCCTCAAAGGGAATGCTCACTGGAGCATTTT
GGATATTTAATTAGAGGTGCTGAATCAGCAAATATAATAG
ATATATTCCAAAATCTGAAAAAAAAAAAGAAATTCAAAAC
ACTTCTGGTTCCAAGCCTTTCAGATAAGCGATACTCAACC
TGTAATGGAAATGAACCTGGAGACAGGAAGGTTGGCGGCA
GGATTTATGAAGTACTGTCATGCACTGCATAATGACATTT
TGGTCAGTGAGACCACATATACGATGTAGTCCAATAAGAT
TATAATGGACTGGCCAGGTGTGGTGGCTTACGCCTGTAAT
CCCAGCACTTTGGGAGGCCAAGGCAGGCTGATCACCTGAG
GTCGGGAGTTCGAGACCAACCTGACCAACATGGAGAAACC
CCGTCTATACTAAAAATACAAAATTAGCTGGGTATGGTGG
CGCATGCCTGTAATCTCAGCTACTCGGGAGGCTGAGGCAG
GAGAATCGCTTGAACCCGGGAGGCAGAGGTTGCAGTGAGC
CGAGATTGTGCCATTGCACTCCAGCCTGGGCAACAAGAGC
GAAACTCCTCAAAAAACAAAAACAAACAAAAAAGATTATA
ATGGACTAAAAAATTCCTATTGCCTAGTGACATCATAGCT
GTTGTAATGTTGCAGCACAGTGCAATACACGTGTGGTGAT
GCTCATGTAAACCTACTGATATAAAAGTATAGCACAATTA
TGTACAGTATATAATATTTGATAAACAGCTCTGTTACTGG
TTTATATATTTACTGTACTATACTTTTTATCTTTTTATAC
CTTTTAGATACTCTAACAATAAAAAGTATAATATAGTAAA
TATATAAACCAGTAAGAACAGCCTCAGGCAGGACCTTAGG
ACAAATTCCAGAAGAAGGTGTTGCTGTCATAGGAAGTGAC
AGCTCCATGTGTGTTATTGTCCCTGAAGACCTTCCAGTGG
GACAGAATGTGGAGGTGGAAGACAGTGATATAGATGATCC
TGACCCCATGCAGGCCTAAGCTAATATGTCTGTGTTTTAG
TTCTTAACAAAAAAGTTTTAAAAGTTAAAAAAAAAAAAAA
GGAAAGCCTATAACCAGCCTGGACAACAGAGAAAGACCCC
AATCTCTACTAAAAGTAAAAAAATTAGCCAGGCATGATGG
CATACAACTGTAGTCTTAGCTGGTCAGGAAGCCAAGGTGG
GAAGATCCGTTGAGCCCAGAAGTTCAAGGCTGCCTTGAGC
TATGATTGTGCCACTGCACTCCAGCCTGGACGACAGAGCA
CAACCCTGTCTCTTTAAAAAAACCAAAAACAAAAAAACCC
AATATTTTTGTACAGCTATACAATGTGTGTTGTAAGCTAA
GTGTTTATTACAAAAGAGTCAAAAAGCTTAAAAAATTAAA
AAGTTTATAAAGTAAAATTACAGTAAGTAGAGGTTGATTT
ATTATTGAAGAAAAACTTTTAAAAATAAATTTAGTGTAGC
CTAAATATACAGTGTCTATAAAGCCTACAGTGGTGTACAG
TAACATCCTAGGCCTTCGCATTCACTCACCACTCACTGAC
TCACTCAGAGCAACTTCCACTTCTGCGAGCTCCATTCATT
GTAAATGCCCTCTACAGGTATACCATTTTTTATCTTTTAT
ACCGTATTCTTACTGTACCTTTTCTATGTTTAAGTATGTT
TGATACACAAATACCATTGTGTTACAGTTGCCTATGGTAT
TCAGTACAGTAATACGCTGTACAGGTTTGTAGCCTAGTAG
CAAAAGACCATACTATTAATATGTAGCCTAGGTGTGTAGC
AGGTATACCATCCAGGTTTGTGTAAGTACAGTCTGGTGTT
TGTACAAGGATGAAATCACCTGAAAACTCATTTTCAGAGC
ATAATCCTGTCCAGTGACACTATTTTGAGGTACCTACCTT
TGAGCATGGGTATGCAGCAGTGCTGTGTGCAGGATCAGAA
ACAAGGTGACTCTTGCCCTGCTTTGTTGGCAGCTGGATAA
GCAGAACCGTGCCAAGATCACTGACTTAGGATTCTGCAAG
CCAGAGGCCATGATGTCAGGCAGCATTGTGGGGACACCAA
TCCATATGGCCCCTGAACTTTTCACAGGTAAGGCTGGAGG
GCAGGCAGTGGGTCTGGGCAGGGCGTATTTAATCCTGAGT
GCTACCCCTTGAGCTTGTTTCCACAATCACTAGTGGCAGG
TCTGGCACAGGCAAGGGATAAACCAGATCAGGGGAGACCT
ACCTAAGGCAAGTAGCAGGGAAAGTGAAGAGGTAAAGGAG
TAAGAAAGAAAAAGTACAAATGGGAATCACCATTTGGACA
TCTCTCTGGGTTATTAGTGCCACAATTGCCATAATCAGCC
AATTATTTAATCATAAAGTATTGATTGAATAACTCCTGCG
TGATAGGAGTTGTCCTCTATCATTAAAGAACTTACCGTTG
ATATAGAGATACATTAAGAGGTAAAATAGGAAGCAGTACA
ACACAACGTATGATTAAGTGCTAAATTAAGTGCTATATAA
TGTACTGTTGGTGTTTAGAGAAGGAATAAATGAAGGTGGA
AATGTTTGGTGGTTTTGTGATGGAGGTGAGATTTTGAGTA
GAACTTGAGTCAGATCTGGGAAATTGGTAGGTGAGAAGGG
AACTCATTTATTAAGTATATACCTGGAGCTAAGCAGTATG
GGTAGGTTTTTCACATATTTTGTTTAATTCTGTGATGATG
ATGTATTTTTGTGTCCATTCAATGGATAAAGTTGAGACCA
GATTGATGAAGAAACCTACTCCCAAAAACATTGAGCTAAA
AGGTAATGGAGCTGTGATTTAATTCTAGGACTTTCTGTCC
CCATAGTATAACCCTGTAGCATGAAGGAGAGAAAATTCTG
GAGGCTAAAGAAGGGGAAATAATGAAGAAAATCACAGAAT
AGAAATAAGCATGACAGGAAAGAAATCCATTTGGGGAATA
GTAGCAAACAAGGTTGGAGATAAAATACATTGAGTTTGAA
ATTCCCACAGAAGAATCAAGGCTTCTTGTGCAAGACTTAA
GGAGCTACTGAGCTTTTGAGTAGGGGACAGAGGAAAATGT
TGATAGAAGATGAGCTTTAGCAACAGTAGGTAAAGAAGAT
TTGGGAAGAACCAAGGTAAGACCAGATAGCTGGTCTTCTA
TGGTTACCTCCATGATTAAGCTGGTGTTAGTGCTGAAACA
AACAAACGTGAGAAATTTGAGATTAATTCAGAGGAAGAAT
GAACAAAATTTTGGTGCTAACTTGATATGGTTAGTGAACA
GAAAAGAATAACTAAAAGATGACTCCAAGGTTTTGAGCCC
AAGTGATGGGAATGATTGTTCCATTGCCAGCGAAGATAGA
AAGGTAGTCCCTGGTCAGTCATTAGTATTGGTAAGAGTTA
AAATTAGCAATATATTTACATTTCTTTCATTTCATGTACG
AGTCTTCCCCCAGCCCTTCACTGGGTGATACATGTAAGGA
TTAGGTGTTAGTGAGACAGCTGTAGTCGTACTCAACATTT
GAACCAAGTAGACAGTCATCATTTTTCTTTCTCTAGATTT
ACTTAAAAAAAAAAAAAAAACTTTCGGCCAGGCACGGTGG
CTCACGTCGTAATCCCAGCACTTTGGGAAGCCAAGGCGGG
TGGATCACCTGAGGTCAGGAGTTCAAGACTAGCCTGACCA
ACATGGAGAAACCCCATCTCTACTAAAAATACAACATTAG
CCGGGCGTGGTGGCGCATGCCTGTAATCCCAGCTACTCAG
GAGGCTGAGGCAGGAGAATCGCTTGAACCCAGGAGGCGCA
GGTTGTGGTGAGCCGAGATCGTGCCACTGCACTCCAGCCT
GGGCAATAAGAGTGAAACTCCATCTCAAAAAAAAAAAAAA
AAAAAAAACTTTCTAATTCCACTGCTATTATTCTATTTTG
GCTACTTCATACTCAAATTTCTTTTATTGTTTCTATTACA
GTCCACCCTATTGCTGTCAGAATCATCTTTCTAAAATATT
ATATTCTTCATGTCACCTCCTACTCTAAAACATAAATGAC
TTCCTGCTGCTCACTAAATCCAGACTCTTCTACCTGACTT
CAAAAATTATTATATTCTGGTTCCAACATACCTACCCACC
TGTATTTCCAACTTTATTTCCCTAATATGACCTTTTGTGA
TTAATCTTTTTGACTGTCCTAGCAGAATGAAAGGCCTTAT
TTTCTTTCTTCTTTGTCAAGTTCTAGGCTTGGCTCTCTTA
GTATTGAGCTGTGACCTCCCAATGTCTTAGTTGATTGTAT
TGTAAAATGGGCATTATAAATGTGCCCTGCCTACCTGGCA
GGGTTGTTATTGAGAGATAATAGATGTTAAAAGCTTTGGA
AAAAGCCAACCCTCTACTGAGGCAAGGTGGTGTAGATGCT
GCTGCCTGACTCTCCGCGGCTCATTACGTTTCATCCTTTC
TTGCCATCAGGGAAGTACGATAATTCCGTGGATGTCTACG
CTTTTGGAATTCTTTTCTGGTATATCTGCTCAGGCTCTGT
CAAGCTCCCTGAGGCATTTGAGAGGTGTGCTAGCAAAGAC
CATCTCTGGAACAATGTGCGGAGGGGTAAGAGCCACAAGT
ACTACCTTGTTCTAACTCCCCTGGCTAGCGCAGACTGAGC
CCAGGCAATGTCACCCGGCCTCCTGTCATCCTATCTGGCC
ACTCCGTAGCAGGGCCATAGATACGTTTAAACTGTCATGA
ATCCAGAAAAGATATTTAAGTCAACCTTTGCTTCCAGTCA
ACTCTCTATTGAACTATCTCAAAAAGTCTTTTTTAAAAAA
TGTCCGATTCTTCAGCTTCATATGCTAATGTGTTCCAGTT
TTTCTTTTTTTTTCTTTCTTCTTTGTCAAGTTCTAGGCTT
GGCTCTCTTAGTATTGAGCTGTGACCTCCCAATGTCTTAG
TTGATTGTATTGTAAAATGGGCATTATAAATGTGCCCTGC
CTACCTGGCAGGGTTGTTATTGAGAGATAATAGATGTTAA
AAGCTTTGGAAAAAGCCAACCCTCTACTGAGGCAAGGTGG
TGTAGATGCTGCTGCCTGACTCTCCGCGGCTCATTACGTT
TCATCCTTTCTTGCCATCAGGGAAGTACGATAATTCCGTG
GATGTCTACGCTTTTGGAATTCTTTTCTGGTATATCTGCT
CAGGCTCTGTCAAGCTCCCTGAGGCATTTGAGAGGTGTGC
TAGCAAAGACCATCTCTGGAACAATGTGCGGAGGGGTAAG
AGCCACAAGTACTACCTTGTTCTAACTCCCCTGGCTAGCG
CAGACTGAGCCCAGGCAATGTCACCCGGCCTCCTGTCATC
CTATCTGGCCACTCCGTAGCAGGGCCATAGATACGTTTAA
ACTGTCATGAATCCAGAAAAGATATTTAAGTCAACCTTTG
CTTCCAGTCAACTCTCTATTGAACTATCTCAAAAAGTCTT
TTTTAAAAAATGTCCGATTCTTCAGCTTCATATGCTAATG
TGTTCCAGTTTTTCTTTTTTTTTCTTTCTTTCTTCTTCTT
TTTTTTTTAATTACTCATACTGTTGGGTTCTAACCTAGAT
GTTTGCAATCGAAGTCAAAACTCCTTGCATTCTTAGTATT
CCGAGCCCCACTGGGAAGTCACCCTTTGAGCTGGTCATGC
CTCTTTGTTATGCTGGGTCCCTCTCACTGTGGTCTTTTTT
CCATGCTCCTTTCTCTAGGGGCTCGCCCAGAACGTCTTCC
TGTGTTTGATGAGGAGTGCTGGCAGTTGATGGAAGCCTGT
TGGGATGGCGACCCCTTGAAGAGGCCTCTCTTGGGCATTG
TCCAGCCCATGCTCCAGGGCATCATGGATCGGCTCTGCAA
GTCCAATTCTGAGCAGCCAAACAGAGGACTAGATGATTCT
ACTTGAAAGCAAAGACCTTTCTCTTTCACTCTCTAGTTCT
TTCCTTCCCCCTCACCTTTTGGCCATGGGGAGAATTTGAC
ATTTATTCACTATAGGACACACTCCCAAGGGAACTGGTGC
TTGCTGGGAAACTTGAAACCTTCCCAGGCAGGGATGACTC
CTGGACAGTGAAGAGTTGAATGACTGAGCATATTCAGCAG
CTCACTGAAGCGCCAAGCTATCCCTTTAGCAAAAAAATGT
TTAAGATGTGTAAAAGCTGAGGAATGTTCTGGCTTCACAA
ATGAAAAGGAGGCAGATGTTACCATTGTCTATTCACTGTA
TATACTTCTAAGACAACAAGCGGGACACTAGTGTTAAAAA
GTCTCATTCTCATGATTTTTGGCTCTAGCTGGGAATAGTT
TAGTCAGGACTCAGAAAATTTGAGCTTAGTTCTGGGATTA
TGAAAACATGGGGACAAAAACAATAACTTGTGGATGTCTG
GTTCCTGCTGTCTACAGCCAGGGATCTCAGGTTGCAATGG
TCAGAAGTCCCAGTGAGGGAGCTAGAAACAGAGCTATCTG
TTCCTCATAGTGCCAGTGTGTTTACATTTATAGGACCACA
TATCCCTGGTTTCTGGGGGAGGGTTTCACTGTTACATCAC
CAAGAGGCCCTGAAAAGAGGAAAAAAAAAAAAAAGAGGCC
AGGTATGGTGGCTCACACCTGTAATCCCAGCACTTTGGGA
GGCCGAGGTGGGCGGATCACAAGGTCCAGAGTTCAAGAGC
AGCCTGGCCAACATGGTGAAACCCCGTCTCTACTAAAGAT
ACAAAAAATTAGCCAGGCGTGGTGGTGCATGCCTGTAATC
CAAGCTACTTGGGAGGCTGAGGCAGGAGAATCGCTTGAAC
CTGGGAGGCGAAGGTTGCAGTGAGCCGAGTTCATGCCATT
GCACTCCAGCCTGGGCGACAGAGTGAGACTCTGTCTCAAA
AAAAAAAAAAAATAGAATGTGTATGCATATATGTGTGTGT
ATATGTATATACGTGTGTGTGTGTCTATATCTCTATCTAT
ATAGACATACACACATAAGTTATTGGATTTAGAGTTACTG
CTAACCCCAGAACAGAATCTGTTCTTTTACCTTTGAGTCT
TTTCTTTTGTTTACCTCTTTTCATCTCAAAGTGGGAAAGC
CCCAGATAACATGGTACTTAGGAGTGAGAGTCTGAGCAAA
ACCAACCCAATGCAAAGTATTTGGGTGAGAACTGAGAGGT
GGGAGATGATTGGAGGCCATGGCCTGTGTACAAACATACT
GGAAGAAAACCAGCTTGTTTTTAAAACTTAACACAATCAG
AAATTTTTCTTTTTGTGTTTGAATCTAACACACTGACGTT
TTTAAAACTTGATCAATGAGCTTTTAACCACAATTTCTCC
CGCAATTTGTTCCTTCTTTTTACCTTTTTAAAAATCTGTT
AGAAGAAAAAAAGAAGCAGACGAAAGAGAAAAACCCTCCT
CTGGTAGTTCTGTGTGTGTGCCCCTCACCCCTGTGTGCTA
GTGTCTGGGAAGTTTCCCTGAAAGGTGGGAGGCGGGTGGG
TGGTCTTATGGAGGGTTCCTCATGAAGTGTGCTTGAGGAA
AGAAATTCTGATTCTAGGCATCTCAGATGCCTTGATGCAT
CTCAGATGCACTTGACTTCAAGCCTTACCAAACTGGTCCA
TTAGATTCAGAAAAACAGGTAGACGAGGAAATAGACAGTG
GAAGTGAGTAGTCTCCCTCCATCTGCCTAATCCCCAATAA
CTGGTCTGGCCCCTGTGTCCAGCCCCAGAGTTTGTAAAAC
AGGTCCCCAGGTAGGTGTATAAGATGAGTTGCAAATTAGC
CGGGCATGGTGGCATGCACCAGTAGTCCCAGCTACTTGGG
AGGCTGAGGCAGGAGAATCGCTTGAACCCGGGAGGCAGAG
GTTGTGGTGAGCCGAGATGGCGCCACTGCACTCCAGCCTG
GGCAACACAGCGAGACTCCATCTCAAAAAAAAAAAAAAAA
AGATGAGTCGCACATCTGCTGCTGGGATTTTCTAGGGTTG
TCTATGACAGAATGACCATCTTTTAAATATTAATGGAGTA
TAAATGGAGTCTATAATGGGTCTTTCATATAACTTTTAAC
TCTGGCTATCCTGGGCTCTGATCATGATATGTTTGAGCAT
AGTAGCTCCCTAAACTCTTGAAGCCTTTCAGAAATTCCAT
GTAGTGCTAATAACCTTTTTACTTGCAAATGATAAAGTAA
CTGACTCAGTGTCTTTGGGGTCTGCAGGCTTTAGCCTTGT
TTTGGTAGGATGTTCAGTATATTCTTAGAATTTTTACCAC
CTATTTAGCTATACTTCAAGTACTCTATTCGCTGCACTAA
CTCACTGTCCTTCTGGGAACTATGACGGGTCTTCAAGGGA
GTCAGGTGTCAAGAAAGGAGGGGTAAGTACTCTCTACTTG
CTGGAAAATCGTTGTAAGTCTGTTGTGTATGAAATTTTAG
GAAAAGTCTTACATAGTTCCCTTTCCAGACTGTTTTCTTT
TGACTCTAGCTATAATCATAAGTCTGTGCTTCCATTATGA
AGGTCACATTCCTAGTATTCTTGGGAAGTATTAGCTCATA
CTCTCATTCACATATGGGAGGTTAGATTTTTTTCCTCTAC
CCAGAGTCCCTTTTTAGTTTACCCCATGGCTTAGTTTGCT
ATCAGATACCAGTTCTCTAGCAGATTCCCCAACAGCTTTT
TCCCCAGTGGGGAGGGTGGAAGGGAGGGACTGATATAAGT
AAGGAGATGAGTAGTTGTGTTACAGTTCATTTTCTTTAAA
AAATGTATTTTGAGAAAAGGTGCAAAATATTCTTGAAAGT
CTCTAGGCCAGCCAAAGTCCACATATGGATATTTGGGGAT
GTTATTTAAATACTCAGCAGGCTGAGTGCAGGTATACGTG
TGTATAGCGTGTGTATACTTTGCTTTTGTTTTATAACATT
GTCAGCTAATTTTGGCTTCTTTGTTCTTTGGCATCCATTC
TTATTATAAGTGATGGAATGCCATGAAATGTACTGTATTG
TATATTACTTGGGAGGACACTAGGTTTTCAAAGAAGTCTG
GCAGCACTTGGGTTATAGAGGGCTCAGCATGACCAAAGTC
CTAAAGATTTTACCTCCCAGCTTTGGTTTTATGTGTTCCC
AAGTGGTGAGGTGAGATTGTGGCTGGAGGAAGAAAAAGGA
TGGCATGAAAGAATGACCCTTATTGTGGTCTGTCCTTCTA
ATCAACATAATTAGGGCAGCTTACCCCAGCATGAAAATGA
TGACCTGGCCATTTTTAATGGCCAGAGCTTGAAGTCTGGT
CTCTCATTTTGTTTCAGAAATGAGTGAGAGGCCTTCCTGC
AGACCAGTCAGGAGAAATGGTGGAGCCTGGGGCCCTGGTA
TGGCTGACCCTGTGCCTAGAGAGCTGATGGCAAGGGCTGT
CTGGCATGGCTCATTTGGGTGGGGTTTCCCCCGGCATACC
TTAGTTCCCTGATCCTCTGCAAAGAGTAGCTCATTGACTG
AGCAAGCGCTTCAGGAGGACTGTGCTGGTTGTTCCTAGAC
CAAAGAGAGTCACTTTTGACTCCATCAACTTCAAGGGGAC
AGAGCCTAGGCGGCAGCTTCTCCTAGTTTTTAACACTAAA
ATTCAAGGAAGCAGTGGAGGAAAAAATGCATTACTACCAC
AGATAGAAATAGGGGACTCATAGAACTCTCGACTAGTACC
TGTCAGCTCTCAAATGCATTTTTGCGTCTTTGCTTGAGCT
GCCAAAGAAGGGTCACAAAGTGTTCTTCCTCATGGAAGAA
GTGCCTCGGGGTTGCAGGGCTGCAAAGTGACAACTGCACT
GAATGACACTTTATTGTTTGGCTTTGGCTTATTATTTAGC
ACTGGGAGGCCCAGGGGAATTGGTGATTACAGTGGCACTT
TGGGAAGTTAAAGCCCCCTTTGGACTTGCTTTGGAGAGAT
GATGGCATGCTTGGTATTCCATTCGGATAATCAGGAAGCC
TCCCTAGTCCATCCATATTGCGTCAGAGTGGGATTAACAA
CCCTGGAAGAGTTCACTGCCAAAAGAGTAGTTGATTTTCT
TGAATTTCCAAAGCTTTTGGATTTTCTGGATCAAGTAACC
CACTTTTTAAAACCTGAGGTCAGGAGTTCGAGACCAGCCT
GGTAACATGGTGAAACCCCATCTCTATTAAAAATAGAAAA
AATTAGCCAGGCATAGTGGCGGGCACCTATAGTCCCAGCT
ACTCAGGAGGCCGAAGTAGGAGAATTGCTTGAACCCGGGA
GACAGAGGCTGCATTGAGCCAAGATCACACCACTGCACTC
CAGCCTGGGCAGCAGAGCAAGACTCCATCTAAAAAAAAAA
AAAAAAAAAAAAAAAGAAAAGAAAAAGAAGGTTAATCCTT
CAATTATGGAGGTGGGATGAATAGAGCTTGTTTGATGTTA
AAGTGGGTAAGGAGGGAGTGGCCTTGAGACACTTGTATTC
CAAACTCTCCTGGAGGTTTCCAGTAGCACTACTGTTCCTA
AAAGGGTTTTATTTTTAACTTCATCTGCTTTGTTAACATC
CAGTCCAATTGAGGTGATCTCAGAGGTGCATCAGGACATC
TAGCACTGGGGAGGCCACCTTGCCCAGATGGTTGAAAAGA
AAATTGGTCTGGACAACCTGTTGTCTTTTGTCTTCATGTA
ATGTTTTTTGTTTGTTTTAAAGGACTAATGTGTATTACAG
TGTTAAATAAAAGTGTAACATACTAAGTGTGTAGAATAAA
AGTGCAATAACAAAAGACAATGACTTTGGCACACACTTCA
GTCTTTATCCTCTCTCCTTTCTTGTGCTACCTGGCTCTTT
CCATAATATTGTTACAGCAGGACCGTGTTAATTGTGTGCA
TTTTGAAGAGATGCGACTCTGGGTTAATCTTCATTAGTGT
AATATTGAAGGGTTGGGTTTGGTTTTATAGAGTATTCTGT
ATACTTGTTGGGATACACAAATACCAGATGTGCTGTATAA
TAAAGATCACATTAACGTTTTAGGTTTCTATCTGTTTGGT
TTTGGTTTTCCCTTACCTCACTACCCATAGTAACAGGACG
TTCCGTAATCCATTCCATTTCCACTGGTGACCTTCAGTCA
GATGTCTTTCAGTTTGCGTTAGGAGAGGTGGGTGGAACAT
GTTCCTCTCCCATCAGGGGCCCTCCCCAGCCACCATGGCT
CTTGGGCTCTGGGTACTTTACATCATCACTACTGGAGGGT
GGGGCAAGGGAATGGGAGATAGGATAGTGGAGAAAAGGGG
TGAGATGATAGCAATGTATCTTCTAGAGCCTATCCTGGGT
GACATGCTTTTTCCAGCTTCTTTTAAGCACGAACCTGCAG
CATTGTGAGTTCATATACAAGCCTAGCTACTCTATTACAC
TGTGAGGGAACTGGGCACATAATCTTACGTTGGCCTATCT
GCATGTAGTGTATTTTGAATTTTCTATTTAGGCTCACCCC
AGTGCTGAGATTTGCTTGCTCAGCAATGCCTGACAGGCAC
CACCATGGGCCACCGCCAAGAGACAGGCACCACTTGTAGT
CACCAGGGAAGGTCAGCGTGCAGCACGAGGTGCGTTTGCT
TTGGTTTGTTTTTTGTTATCATACCATGTCCGACTTGTGT
GGCTGTCATTTTTTGCTGTAACTACTTTTGGTTTGACTGC
AACACAAGGTTAGCCAGCAGATGGCAGCACATCTTAAGTA
GCTGGTGTGTTCCTGCTCCTTGAAGTTGATCTCGATGGTT
CTCAACCCATACCCACACAGTATTCATTTAATGCAACTGA
AGCCGGTTAGCTCTGTTGGTTAATGCTAATAATGCAGATA
AGCCTTATTTTATTTTATTTTTATTTTGGAGACAGTGTCT
TGCTCTTGCTGTTGCCCAGGCTGGAGTGCGGTGGCACAAA
CATGGCGCACGGTAGCCTTGACCTCCTGGGCTCAAGCAAT
CTTCCTGCTTCAACCTCCTGAGTATCTGGACCACAGATGC
ATGCCATCATGCCTGGCTGTTTTTGTTTGTTTAAGGACAG
GGTCTGGCTATGTTGCCCAGGCTGGTCTCAAACTCCTGGA
CTCAAGCAATCCTCCTGCCTCAGCCTCCCAAAGTGCTGCG
ATTATAGGTGTGAGCCATGCACCCAGCCCAGATAAGCCTC
TTAACACTTGTGAAACTCTCTAGTAACTCCAGCACCCTTC
ACAGTTAAATATAACCCATCTTATATGCATATGCCCTGTA
TTTTCCTAGGAAGTTCAATGTGACGGAGTTCTCTTAACCT
CTTCCTTTGCCCTTATTACTTTGGAAAAAAATAGCTTGTG
GTATACACATTTTCAGATTGGGCATGCTTTTTCAAGAACA
CATCCCTCAGTAGGTATGTGCCCTGAGTAGGGCAACTTGG
GTGGCCTTCCTGATCCTTTATTTGGGTGGGGTTCAGGCTT
CTGAACATTATTAAATTCAACTTCAAAATTTCTGTCTTTA
GCAGAATCCCAAGGAGTCCATGAAGTGCAGTTACTATGGG
GAGACACGCACTGATTGAGGCCTCTTGTGCCCCTTCTAGG
GAGAGTCTGTTCCTTGGTATATTTTTATTTTTATTTTTTT
GAGATAGTGTCTCACTCTCCCAGGCTGGAGCGCAATGGTG
TGATCTCAGCTCACTGCAACCTCCGCCTCCCGGGTTCAAG
CTATTCTCCTGCCTCAGCCTCCTGAGTAGCTGGGATTACA
GGCGCGCACCACCATGCCCGGCTAATTTTTGAATTTTTAG
TAGAGACAGGGTTTCGCCACGTTGGCCAGGCTGGTCTCGA
ACCCCTGTCCTCAGGTGATCTGGCCTCCCAAAGTGTTGGG
ATTACAGGCATGAGCCAGCACACCTGGCCCCCTTGGTATA
TTTTGAAGTTAGCATTTCAAATCCATGAAAAAAATAGATT
AGTCAGTAAAGTTGGCTATCCCCTTGTTTTAGTCTTTTCC
TGCTACTGTAACAAAATACCACAGACCAGGTAATTTATAA
ATAACAAATTTATTCCTCATAGTTTTGGGAACTGGGAAGT
TCATGATTGAGGTGCCAGCAGGGTCACTATCTGGTAAGAA
CTGCTCTGTGCTTCCAGGATGGCACCTTGTTGCTGCGTCC
TTCAGGAGACTAACGCTGTCCTCACATGGCAGAAGAGATG
GAAGAACTAGGCAGCCCTCTGAGCCTCTTTATAGTGCCAT
TAATCCTATCCGTGAGGGCTAAGCCCGCATGGCCTAATCA
CCTCCCAAAGGCCCCACCTCTTAATAGCTTGGGGTTTGAG
TTCCAACATAGGAATTTTGGAGGGACACATGCATTCAAAT
CATATCACCACCTGAGGAAAAAAAATACTTAAATCATCAT
GTGAAAAAAAAGTCCAGGTCTAGGAGAGATGTAAATGTAA
AAAAACACAAAAACAAAAAAACAAAACTGTAGGCTGGGCA
CAGTGGCTTGGCCGGGCATGGTGGCTCATGCCTGTAATCC
TAGTACTTTCAGAGGCTGAGGTGGGCAGATCACCTGAGGT
CAGGAGTTTGAGACTAGCCTGGCCAATATGGTCTCTACTA
AAAATACAAAAATTAGCCGGGTGTGGTGGTGCATGCCTGT
GACCCCAGCTACTCGGGAGGTTAAGGCAGGAGGAGAATCA
CTGGAACCTGGGAGTCAGAGGCTGCAGTGGGCTGATCATG
CCACTGCACTCCAGCCTGGGTGACAGAGCAAGACTCCGTC
TCAAAAAAAAAAGAGAGACAGAGATTTAGCCCATCTGCAC
AAAAAAAAAAAATTGTAAATGTATAAATCAAACTGATAAT
AGTGATTTTCCTAAAGAGGCAACTTCCAACTTTTAGAGTA
TGGAATTTCTGTTACTGTATTGTTTATCTGCTATGAACAT
CTAGAAAATGAATCCTGGCTAATTTAGGAGGAAGGAAATA
TGTATTGGAAAAATACTAGTGCCTCAAAAAATCAACAACT
AGAACTGGAAGATCAGACTCACAGAATCAGTAGGCAGGAA
CTGTAGCAGGAAGAGCCACAGACAAAACCCCTCAGACACC
GAGTTGAAGGAAGGGGTTTATTCGGCTGGGAGCATCGGCA
AGACTCCTGTCTCAAGAGCCGTGCTCCCCAAGTGAGCAAA
TCCTGTCCCTTTTAAGGGCTCAAAACTCTAAGGGGGTCTG
CATGAGAGGGTCATGATCTATTGAGCAAGCAGTGGGTATG
TGACTGGGGGCTGCAGACACTGGTAATTAGAAAGGAACTG
AACAGGACAGGGATCTTCACAGTGAATTTTTTATGCAAAT
AACCGATTAGGTCAGGGGTTGACCTTTAACTACCAGGCCC
AGGGTGTGGCTCTGGGCTGTCTGCTTGTGGATTTCATTTC
TGCCTTGTAGTTTTTACTTCTTCTTTCTTTGGAGGCAGAA
ATTGGGCATAAGACAATATGAGGGTTGGTCTCCTCCCTTA
TTTCCCGCCTTTCAGAGTCTCACTCATTTTATTATTGGGA
GTTCTCACCTTTTTCCTCACTACCTATGTCTTCCTGCATG
ACAGACTGATAGTGATTCATGTAGTACACTTGTGCTGAAG
CATTCTGGTGAACTAGAGCTGCGATGAAACATTGTACCAC
TTAAATGAGTACAGGCAGTAAGCAAGAGATCAGTAAGTAG
GTTCCTATTAGTACTATAATTTCCATTATAAGAATTTTAA
ATCCTTCTAGTGCTGGGAACCATTTTCAAACATGGCCTCA
GGGTCAAATCGTTGCCACACTTGTACAGGCACATGTGCCA
GTTTCATCATGTCTGTAATTGTATCTTCGACTACTTGCCC
CTGATTGTCTATGTGCAGGCAGCAATTGGTAAGGTTAAAT
TTCCCACAGACCCCTCCTTCAACTGCTAGCAAGTAGTCGA
GAGCCAATCTATTTTGATAGATAGCGTTTCTCATCTGAGT
TTCTTGCTGGGCCAGAATAGTCAAGGCTTTACCGGTTTTA
TTAGTGATGATCTCCAAGACAGCTCGCAACCATATGATTC
GGTTGAGCATGTAAATGGGGGTCCGGTATCCCCATGAGCC
ATCTTGTGCCCAAGTGGCAGGCCCATAGTATTGTATAATT
CTCTCAAGGGGCCATTGATCATCTTTCCAATTTCCTATCG
CTATGCTTCTCTTTTCGTGGGAAGCATAGACAGGGAAGTC
CAGGAGTTCGCCTGTCTTTATGGGCAGTAGGAAGAAAGAT
GGTTTAATAGTGCCAATAACACAACGACCTGCCCACTGGT
CAGGTAATTTGGCATAAGATCTATGCCCACATATCCAGTA
TAATCCAGTGGGGGCTGTCCAGTCCTGGTGGGACTCTGGG
TGGGTCCACACAGTTTGCAACTTTGGGAATTTACTAAATG
GATTCCTCTCTGTGTGATTTGAACTCCACCAAGTGACTGT
TTTTGTGGTACCATGATACAGTTTCTGTCCCAGACAACTA
AGTCATCCTACGGGGTGAGTGAATTCTTTTCCCTTCTCTA
GCTATGCAATATGTCCAATAACTGAGGCTTTTAGGACCCA
GAAATTATCCGGGTGATTCTTTTGGGCCGGGAATTCATCA
GGAACTGGGTCTGTAGGCACTAATTCTTGGGCTTCCCATG
GCCATCGATCTCCCATTACAGTTCCTCCACAAACATAACA
TGAAGTGACATTTGGAGACTGGGCTACATGCTCGGCTAAT
TGCAAAAACAAATTTCTGGTTTTTCCTGGAGTCTCTGATA
CTGGCACATTTAGTTCAACATAGAAAGTCTGAAATACTGG
TTCCAGAGAGAGTTTACAAACCTCTCCTTTTACTAAGATA
TTTACTTTAGGATCCAGTCCTTTTCCATTGATGCCCAGAG
ATACGTGTTCTCCTTTTTCCCACCTGGGGTTTAAGGGATT
TGTAATTACTAATTTCAAGGGGTTGCAGCTTCCACTCATA
CAGGAGGGGCTCCCTTCTCCTTGTCGGAGCTAAACAGGAT
CTTTTTCATCCTTTTTCCAAGTAGTCCAGATGACACAAGA
CCAGTAATTACACACATTTGCACATGAGCCTAATTCATGG
CAGATATACTTATTTCCTGCCGTGTAACTTTTTTTTTTCC
TGATTTAAAGAGCTGCATACTATTCCATGCCGATTGCTAT
TGATAGTGGCACAAGCATTAAATTTTAGGGTTATATTCTT
GGGGACCCCTCTTACTTCTGTCCTAGCTATTACTTTACTT
GTGTCGCCTAGAAAAGGACCAGTCCTTAATTTTATTTTAA
AAACGTGATCATGGGAGGCTTAAAATGGGTCATAACACAC
ATCAGGTTGGTTATTTCCTGGGCTACATACCTTGGATAGA
ATAGCATTATACAAACAAGTTTCTTTTAGCGTCCTGGTAC
ACTTATAATAACCATAAAATAATAGGACTGTAGCAATCTT
TTATCCTACCTCAGTGACTTGATGTATATACTGGGAACAG
TCCTCTGTCTGAGGAAGGTCAGTTGAAGTTCTTACTGTAC
AAGTCCAAGTTTTAAGGAAAATGAGTCCCGCAATGAGTTT
CCTCATGCTTCGGCTGTGCGTGGATCAGTCAGCTTCTGGG
TGTGACCGGAGCAGTGCTTGTCGTCTTCTTCAGAGTCACT
TTGCAAGGGCTGGCGAAGCTGCTCCCATCCACCTGCAGCT
CCCAGTCTACTGATGTTTAAGGATGGTCTTGAAGGTTGGG
CCCACTACAATAAACTGAGTCCAATACCTCTACACAGTTA
CGTCCAACTGGGCTCTCTCATACCGGGAGCAAGGTGGCGG
GGTTTAGGGTGTTGCAAACTTCAATGGTTATGCGGGGATT
TTCAGAGCAAGCTTTTGTGTCTAGTTAGTCTAGCATTCGT
TAGCTAATGGTGTCTTTTGGTATTTATTAAAGTCACCACA
GCATGGGGGGCTTTATGTTTTGGTTTTGCCCAAGAGTTAG
CTTATCTGCTTCTTGTGCTAACAGGGCCATTGCTGCCAGG
GCCCTTAGACATGGGGGCCAGCCTTTAGAAAACCTGGCCT
ATTTTGAGAGACAGGCCACTAGCCTTGGCCAGGGCATCAC
AGTCTGGGTTAAAACTCCAACTGCCATTTTTTCTCTTTCT
GACACACAGAGTGTAAAAGATTTTGTTAGGTCAGGTAGCC
CCAGGGCTGGGGCCAACATGAGTTTTTTTTTTTTTTTTTT
AACTCATGAAAAGCTCATTGCTGTTGGTTGTAATAGATAT
AGTTTATCCAATCTACATTTTTATTAACTGTCACCCATCA
AAATATTGACTTAAATCCTGTAGCTATTTGATTTCTGGCT
TTAAATTGATCTGGTGTTCCTTGCGGGGCTCTAATTCCAA
CTAAATAGATGTGAGAGTTGAAAGACCCATAAGGGGCTTC
TCTCACTTTATGATGTCTTATTTTTTCTCCCTCTGGTTGA
CGAAATGCCAGGGTGAAAGGGATAGCCAAATGGACTAAAG
CACAAGTGCCACTCCAGTTATTTGGCAGAGTGCCCAGTAA
AGGTCCACCACAATACCATCACACATCTGCTCGGTGATGA
ACAAGGGCTGACTGATTGATAAGCTCTTGAAAATTCTTAA
GCTCAACACATCCCTTCAGGTCTCCAAGGAATGCTAAGTT
TCCTCCCTGTCGTGAGAGACACGAAATGAACTTAGTGTTG
GAGACGGAAGCTGTTTGGCCCTCGGGGGCTGACCTGAAGG
GTGCCAGACTTCGGGATAGAGCAGAGAGAGCTTGGCATTA
CTTATTACTCCAGGCTGTAGAATCCTGGAAAAAAGCTACC
ATGCAGCCTACGCCTGGTCGACTGGAGGACCACCTTAGTG
GAAAGGGGACAATCTGGGCCTCTGGCCTGCCATGTGCACA
AGCATAACAATTGCTTTTATTTGACGTGCAGATGGAATAT
TTGATCCATTTTAACCAGTCATTTGCATCTTGGTATGCTG
CTTTTATTTTAATGTCCAGTTTACAGAAAAACTGGATGAT
ACCTCTTTAACTTTAGCCAATGTTTACAAACAGAATTTTC
TTTCCAATTAACATTTTAAAACTTGATTAAACCTTTAAAA
CAAAATATACATATTTTTAACCTTTTAATGTAGGTAAAAC
TTTACATTCTTATGCCTCCTTATAATTCTTCTATCAAAAG
TATATTTGACTTTCCTTATATACCTTGCACATAAACTGTT
CCTTTAATAGTTTTACATTTAGGAGACCTAATTGCTTTTA
AATTATACAACATTTCTTGCAAAAATTTCCTTTTATAGCC
TTTTTTTTTTTTTGCTTTTTTTTTTATTTAGGATAGTTCT
GAACTGAACTAGTGAGGTGTGCTCACAATGAGGTTTCCTC
TAAAAGTTGTTTTTCTACTTTTTTCTGTTAGCAAAGCAGT
TGCCACTACAGGTTGAATGTGTCTGGGCCATCTGTGGATT
ACTGAGTTAAGGATTTTTGATAGAAGGCTACAGGTTGTCA
GTGGCCTCATTTGGCCCCTCTCTGCCTCTGCACCCCTCTC
TGCCCCCTCTGCCCCTTCTGCCCCTCTCTGCCCCTCTCTC
CTCTCTGTCTCTCTCTCTCTCTTCTCTGTCTCTTTCTCCT
CTCTTCCTCTCTCTCTCTCCCCTCTGCCTCTCTCTCTCTC
TGCCTCTGCCAGCTACTTATGCTGCAGTTCTTTCAACCAC
TGTGGAGGGATCTAAAACCAGCTGTAACCAAGCGTCTATG
TACAGGAACTGGTCTGGGTGCCTTGGCTTACAGGTTACCT
TGTGCCATACCTTTGAAACAAGGGACCTGTCCAGGCTTCC
TTCTGATGGCCAACCCACCTCTAATGCTGGCCAGTCTATC
TTACACAAAGTTTTAAGTTTTCCTGGTGTCATAGTACTCC
ATAGTCTCCCTTAAATCCCTTGTTGAAATTTTTCAACATA
GTTCCTAGTGGGGTGGGCTTACTTTGTGCCTCACCCATGT
TTCCTCAAGACAAAACACCACGCTCACACCACACGCACAC
CACAAAACAAAAAACAGGTAAAAAGAGCACACGCCCACTT
TTACAGTTTACGCCAAACCAGAATCAAAACCAAAATCAGA
GTATCAAGAAATCCAAGCCAGGTTAAAACCAAAACCAAAA
TATCAAGTAATCCAAGTCAAGTCAAAAACAAAGTGCCAGT
ACAGGCACGTCGTAGGTGATCAGGCCATGCTTCCACTCAA
ATGCAGTAGGCAAGTTCCCAAGACCGATCCTGTCAAGCAA
TTCAAACCAAGTCAAAACCAAGACCAAAACCAAAGTGCCG
ATAAATGCATGCCGTGGGTGATCAGGCCACGCTTCCACTC
AAACGGAGTGGGCAAATTCCAAAGACCAGTCTTAGCAAGT
TTTAGATGTCTGGTCTCCAAGTGCCCATTCCTTCCCGGTG
TTCAGCCACTGCATTGATCCTCCACGGGGGCCTGCCACAC
ACTGCTCTGGCAAGGCGTCCCACTGGGGCAAATGCCTACC
CAGGAGCACTCTCAGAATCTGCATCGCTCGGGCTGGTCGG
AGTCCCCTGCAGGGATGTTCCACAGGGCAGGCTAAAGCCA
CCTAAGGAGCTGCCTCGACCATCCACCAATTACCTCGCTT
CCCGGTCAGGGAACCAAGAAATGTGGCAGGAAGAGCCACA
GACAAAACCCCTCAGACACCGAGTTAAAGAAGGAAGGGGT
TTATTTGGCTGGGAGCATCGGCAAGACTTCTCACTAAATG
AGAAATTGCTCACTAAAAAGCAATTCCTGTCCCTTTTAAG
GACTCACAACTCTAAGGGGGTCCACGTGAGAGGGTCGTGA
TTGATTGAGCAAGCAGGGGGTATGTAACTGGGGGCTGCAT
ACAACGGTAATTAGAAAGGAACCAAACAGGACAGGGATCT
TCAGGGTGCCTTTTTTATGCAAATAACTGATTAGGTCAGG
GGTCAATCTTTAACTACCAGGCTCAGGGTGTGGGGCCGGG
CTGTCTGCTTGTGGATTTCATTTCTGCCTTTTAGTTTTTA
CTTCTTTCTTTGGAGGCAGAAATTGGGCATAAGACAATAT
GAGGGGTGGTCTCCTCCCTTAGAACCAGAGCAGCTCTGCA
AGCTTTTGCAAAGGGCTGTCTAAGGCTATGATGAACCATC
TTTACTCATGAGTTAGCAGCCAGGATGAGTTTTCTCGAAC
TGGCCCAGCATAGGTCCCAGGCCCATCTTCTAGCTTTACT
TGTTCAGAACTGGAAGGATCTGTCCCCTTCAGATTCCATG
ATGGGAGGCAGGCACCTAAATTTGCCTGCTCACTAAAAAT
TACGTTCATTGGAGGAGATATAACTCCTGAAAAGTAATCA
AACAGAAGTTAGAAAAGGGACCTAAATTCAGGACAGGCGC
CAGGTGACACATGGCCACTACAGTTCACCTCTTGGGCTCC
TTGACCTCCACAGTCACCCTTCTGGCACTACTAGGAGGCA
AGGTCGTGAAAGAAGATTGACAGATTGGGGCCTGACACAC
AGAGGCCACAACTTGGTCTCTGGGAAGGACCTTTCTAAAT
CTCTGGAGTATTTTTCAACCTATGAAGACTGCCTTGGCTT
CTATTTCCTCTCTCTTTCCTTCCTCCCTTATTTTCTCAGC
ATGGCTTCCCCATGAATCACAAAGACACTCAAGCATCTAG
GTAAAGGCTAACTCAGAGCCTTTCTATGTGTGGAAGCAGG
AGTTTAAGAGGCATATGTTAGGCTCGATGTGAAGCCACTG
GCTCTGAAAATAAGGGGAACTGCTCCAGGTTCTAAGCTGG
GAGCACAGAGAAACACGGTGGTTGGTCTAAGAGATTTTAT
TGAGCAGGATTTGCTTACAATTTTTAAAAATCATTAGATA
CTGGCAAAGGAGTATATGTAACATCCTCATATATTTTGAT
GCGGCCATGTGTGATGGCTCATGCCTGTAATCCCAGCACT
TTGGGAGGCCGAGGTGGGCAGATCATCAGAGGTCAGGAGT
TCGAGACCAGCCTGGCCAACATGGCCAAACCCCATCTCTA
CTAAAAATACAAAAATTAGCCGGGCATGGTGGTGGGTGCC
TGTAATCCCAGCTACTCAGGAGGATGAGGCAGGGAGAATT
AATTTAACCCAGGAGGGAGAGGTTGCAGTGAGCTGACATT
GCACCACTGCGCTCCAGCCTGGGCAATGGGGCGGGACTCT
GTCTTTAAAAAAAAAAAAAAAATTAATGCATAAGAACAAT
TTTTTTTTTTTCTGGAGACGCAGTCTCACTGTCGCCCAGG
CTAGAGTGCAATGGTGCCATCTCAGCTCACTGCAACCTCC
ATCTCCCAGGTTCAAGTGATTCTCCTGCCTCAGCCTCCCG
AGTAGCCGGGATTACAGGCATGTATCACCATGCCTGGCTA
ACTTTTATATTTTTAGTAGAGATGGGGTTTTGCCATGTTG
ACCAGGCTGGTCTCAAACTCCTGTCCTCAGGTGATCCACC
CGCCTTGGCCTCCCAAAGTGCTGAGATTACAGACGTGAGC
CACCACTCCTGGCCAAGAACAATTTTTTTTTTTTTTTTTT
TGAGACAGAGTCTCGCTCTGTCACCCAGGCTGGAGTGTGT
GGCATGAACTTGGCTCACTGTAAGCTCTGCCTCCCGGGTT
CACGCCATTCTCCTGCCTCAGCCTCCCTAGCTGGAACTAC
AGGCACCTGCCACCATGCCCAATTAATTTTTTCTATTTTT
TAGTAGACACGGGGTTTCACCATGTTAGCAAGGATGGTCT
CGATCTCATGACCTCGTGATCCGCCCCCCTCGGCCTCCCA
AAGTGCTGGGATTACAGGCGTGAGCCACCACGCCCAGCCA
AGAACAATTTTTAAAATGTGCATTTACCATGCAATTTGTG
GGCCAGAACACTGCCATGGTTTTGAAGCCCCTGTGTGAGT
CTCCCAGATGCCAGTTCCTGCACCTCCCTGCCTTTCTCCC
ATCCCTAGGTTACTACTGTGTTGATCATTCTCTTTTTTTT
TCTTTTTTATTTCAGACAGAGTCTTGCTTTGTCGTCCAGG
CTGGAGTGCAGTGGCGTGATCTCAGCTCACTGCAACCTCC
GCCTCCCGAGTTCAAGCGATTCTCCTGCCTCAGCCTGCTG
AGTAGCTGGGATTACAGGTGCACGCCACCTCGCCCAGCTA
ATTTTTGTATTTTTAGTAGAGACGGGGTTTCGCCATGTTG
GCCAGGCTGGTCTCAAACTCCTGTCCTCAGGTGATCCACC
CGCCTTGGCCTCCCAAAGTGCTGAGATTACAGACGTGAGC
CACCACTCCTGGCCAAGAACAATTTTTTTTTTTTTTTTTT
TTGAGACAGAGTCTCGCTCTGTCACCCAGGCTGGAGTGTG
TGGCATGAACTTGGCTCACTGTAAGCTCTGCCTCCCGGGT
TCACGCCATTCTCCTGCCTCAGCCTCCCTAGCTGGAACTA
CAGGCACCTGCCACCATGCCCAATTAATTTTTTCTATTTT
TTAGTAGACACGGGGTTTCACCATGTTAGCAAGGATGGTC
TCGATCTCATGACCTCGTGATCCGCCCCCCTCGGCCTCCC
AAAGTGCTGGGATTACAGGCGTGAGCCACCACGCCCAGCC
AAGAACAATTTTTAAAATGTGCATTTACCATGCAATTTGT
GGGCCAGAACACTGCCATGGTTTTGAAGCCCCTGTGTGAG
TCTCCCAGATGCCAGTTCCTGCACCTCCCTGCCTTTCTCC
CATCCCTAGGTTACTACTGTGTTGATCATTCTCTTTTTTT
TCTTTTTTATTTCAGACAGAGTCTTGCTTTGTCGTCCAGG
CTGGAGTGCAGTGGCGTGATCTCAGCTCACTGCAACCTCC
GCCTCCCGAGTTCAAGCGATTCTCCTGCCTCAGCCTGCTG
AGTAGCTGGGATTACAGGTGCACGCCACCTCGCCCAGCTA
ATTTTTGTATTTTTAGTAGAGACGGGGTTTCGCCATGTTG
GCCAGGCTGGTCTTGAACTCTTGACCTCGTGATCCGCCTG
CCTCGGCCTCCCAAAGTGCTGGGATTACAGGTGTGAGCCA
CCGCGCCCGGCCATTCTCTTGTTTTTTTTTTTAAGAAAAG
TATTTCCAAATATATGTGTAGCTCTAAACAATATATACTT
TGGTTTTGCATGTGTTTGTGCTTTATAAAAATGATATTAT
TTAGCCAGGCATGGTATGGTGTGTGCCTGTAGTCCTAGCT
ACTTGGGAGGCTGAAGTGGGGGATTGACTGAGCCCAGGAG
GTTGAGGTGAGTTTTACAGAAGTATGTTTTTAAATTTGCA
AGTGTGGTCAGGCATGGTGGGTTACACCTGTAATCTCAGC
ACTTTGGCAGGCCAAGGTGGTAGGATCGCTTGAGCTCAGA
AGTACAAGACCAGCCTGGGTAAAATAGTGAGACCCTGTCT
CTACAAAAACTTTTAAAGATTTGCCAGCCAGGCGTGGTGG
CTCACGCCTATAATCCCAACACTTTGGGATGCTGAGGCGG
GCGGATCACTTGAGGTCAGGAGTTCAAGACCAGCATGGCC
AACATGGGGAAACCTCATCTCTACTAAAAATACAAAAATT
AGCTGGGCGTGGTGGCGGGTGCCTGTAATCCCAGCTACTC
GGGAGGCTATCAGTTTTAATTGAAAATATTGCTGGGCGCA
GTGGCTCACACCTGTAATCCCAGCACTTTGGGAGGCCGAG
GCAGGTGGATCACGAGGTCAGGAGATTGAGACCATCCTGG
CTAACATGGTGAAACCCCGTCTCTACTAAAAATACAAAAA
ATCAGCTGGGCATGGTGGCAGGTGCCTGTAGTCCCAGCTA
CTCGGGAGGCTGAGGCAGGAGAATGGCGTGAACCTGGGAG
GCAGCAGTGAGCTGAGATCATGCCACTGCACTCCAGCCTG
GGTAACAGAGCAAGACTCCATCTAAAAAAAAAAAAAAAAA
AAAAGAAAGAAACTATTAAACAGTTTACTCATAGTGAATT
ATAAAACTTTGACAGTTAATGGCTAGGCACAGTGGCTCAT
GCCTGTAATCCCAGCATTTTGGGAGGCTGAGGCAGGTGGA
TCCCTTGAGCCCAGGATTTCAAGACCAGCTTGGGCAACAT
GGTGAAACCCTGTCTTTGCTAAAAATACAAAACCTGTGGT
CCCAGCTACAGGGAGGGAGGCTGAAGTGGGAGGATCGCTT
GAGCCTGGGAGGTTGAGGCTGCAGTGAGCCAAGATCTTGC
CACTGCGCTACAGCCTGGGCAACAGAGCCAGACCCTGTCA
CACACACACACACACACACACACACACAGACACGCACATA
AACTTTGATAGTTAAATTGTATTATTGTATTATAATTTGT
AAACCATCTATTCTTCATTATGAAAACTTTATAAAAATCT
GAAAGAAATGTTGCATACTTGTATTTTCTGTTCTCCATTT
CAGAGCAAGATACTAAAGAGAGGCTTTAAAATATTTATAA
ATCAAAACCCAATGGGATTAAAAATTAAATATAGAAAACC
AAATCTACACACAGCTGTGCCAGAGAGCATGCATGGCTTT
TTTTTTTTGAGACAGAGTCTCTCTTTGTTGCCCAGGCTGG
AGTGCAGTGGCATGATCTCTGCTCACTGCAACCTTCGCCT
CCCAGGTTCAAGCAATTTTCCCACCTCAGCCTCTCCAGTA
GCTGGGATTACAGGCATCCACCATCATGCCTGGCTAAACT
TTTTTGTATTTTTGTAGAGATGGGGTCTCACCATCTTATC
AAGGCTGGTCTCGAACTCCTGGCCTCAGGTGATCCACCTG
CCTCGGCCTCTCAAAGTGCTGGGATTAGAGGCATGAGCCA
CCATGCCCCGATGCATGAGTGTTTTTTTTTTGTTTTTGTT
TTTTGGCAGGGGGTGGGACAGAGTCTCCCTCTGTCACCCA
GGCTGGAGTGCAGTGGTGCCATCTTGGCTCACTGCAACCT
CCACCTCCTGGGTTGAAGTGATTCTCCTGTCTCAGGGCTC
CCGAGTAGCTGGGACCATAGGTGTGTGCCACCACACCCAG
CTAATTTTTTGTATTCTTAGTAGAGACAGAGTTTCACTGT
GTTAGCCAGAATGGTCTCAATCTCCTGACCTTGTGATCCA
CCTGCCTCGGCCTCCCGAATTGCTGGGATTACAGGCATGA
GCCACTGCGCCCAACCTGCAAGAGTGGTTTTTATCTGATG
TTTTGGATCCATTTCACATGAAACAAAAACAGGTGCTATA
GTAAAGCCAAACCAGGAAAGCCCCAATAGAGTATTTTTAG
CGTGCCTCTTAATTTTTCTATCCCCAGCTTCTCATTTTTT
GTGATGAGTCTTGGACAAGTAACCTCTTGAGGGGATGCCA
CTGATGGATGGGCCACAGGTGAAGTGTCAGCAAATGTGAA
AAAGCAAATCCAGCTATAACTATATAGACAGTTCATCTGC
AATGTTCAGCCACATAACCGTAGATAAATCCAATGACTGA
AGAAAAAATAATTCTCTGAAACATTTGTTCAACTAGCTTT
TGTCCCTTGTAATCTATTCGTATGGGTAGCAAGCTCATAT
GCTCCAACATGACTGGCCACGGAGGCAGGTGGTGGAGCGC
AGGCAGTGGGCAGCATGGTGAGGGTGGCTGCAACTCAGAT
CTGGGTCTGGGTCTGGGTCTGGGTCTGGGCCTTATACCAC
CATGCATGGCTTTTTTTTTTTTTTTTTTTTTTTTTTGAGT
GGAGTTTTGCTCTTTTTGCCTAGGCTGGAGTGCAATGGTG
CCATCTCAGCTCACTGCAACCTCTGCCTCCCGGGTTCAAG
TCATTCTCCTGTCTCATCCTCCCGAGTAGCTGGGATTACA
GGCATACAGCACCACACCTGGCCTAATTTTTGTATTTTTA
GTAGAGACAGGGTTTCACCATGTTGGCAAGGCTGGTCTAG
AACTCCTGGCCTCAAGTGATCCGCCTGCCTGGGCCTCCCC
AAGTGCTGGATTACAGGTGTGAGCCACTGCGCCAGGCCGT
GTCTTGTCTTCTAAATAACATCTCCAAAGTGGCGATAGAA
AAGAAATACCAACCTGTAAGTACATGCTTAGCTGATGTAT
ACTCCAGGAATGAAGATAAAAATTAAAACATTTTTTAAAA
ATCAAAAGTTGAAATAATTTACAAACTGATTTTCACTAAT
ACTCATGTAAAATATGTATTTAAGGAAAAAGGAAACCATG
AGCCTAGAGAGGCCTGATATGCAGGAATGAATGGTAAGCA
AAGAAAACAGTAAATGGATGGCTAAATCTAAACACATATA
TATATATTAAAAAAATGTATAATGATATCAGGCCGGGCAT
GTAATGGGCCTGTAATCCCAGCACTTTGAGAGGCTGTGGC
GGGCGGATCCCTTGAGGTCAGGAGTTCAAGACCAGCCTGA
CCAACATGGCGAAAACCTGTCTTTACTAAAAATACAAAAA
AATTAGCCAAGCATGGAGGCGCATGCCTGTAATCTCAGCT
ACTCAGGGAGGCTGAGGCATAAGAATCACTTGAACTCAGG
AGGCAGAGGCTGCAGTGAGCCAAGATTGTGCCACTGTACT
CCAGCCTGGGTGACAGAGCGAGACTCTGTCTCGAGAAAGC
AAACAAACAAACAAACAAATAAATAAATAAATAAATAAAG
CAATATGTATAATGATATCTAACTTCTGAGGCAAAAGAAT
CTCAGCCAAGAGGTTTTTCTTCCTTTTTTTAGAGATGGGG
TTCTGCTCTGTTGACCAAAGCTGAGTACAGTGGCGTGATC
ATACCTCACTGCAGCCTTGAACTCTGGGGCTCAAATGAGG
GGGAGAACTTCTGAAATATTGTAAGATCCCTATATTTTCA
GAGAAGGATAAAGATACTGATTACCTTCAGATAAAACCAC
CCTTACAAAATTATGACTGTAAGAAAAATCTGATATAGTT
GACTCCATCTTGCTTCTAACATCCAAGCTGTCCTTGGTCA
TTCCAAGCCAACTTTGGGAGAAATTTAGTTTATAGTTTAA
CCTTAAAGCAAGAATAATAATAGCCCTTCCCAGAACTAAA
CTGCCTTTGTAAAACTGATAAAAGCCCACAAGGTTAGAAT
AATGAGAGGGCTCTGGATTCTGCTAAGATTTAGGCATAAT
TAGCTGGGCACAGTGGCTCACGCCTGTAATCTCAGCACTT
TGGGAGGCCGAGGTGGGCAGACCATGAGGTCAGGGGTTCG
AAACCAGCCTGGCCAACATAGTGAAACCCTGTCTCTACTA
AAAATACAAAATATTAGCCGGGCGTGATGGTGGGTGTCTG
TAATCCCAGCTACTCAGGAAGCTGAGGCCAGAGAATCGCT
TGAACCCGGAGGTGGAGGTTGCAGTGAGCTGAGGTCGTGC
TACTGCACTCTAGCCCAGGCAACAGTGCGAGATGCTGTCT
CAAAAAAAAAAAAATAATAATAATAAACTCCCTTCTTTCC
CAGTCTGTCTGCATCTTGTTATTGGACTGCGAGAACAAGC
AGCTGGACCCCATTCTTTCTGGAACACTAGAGCAGAGCAG
GTCCCTCATGCCCTTGCTCTCTGTCCTAGTCCCTCAAGAA
GACCTCAGGCAAGATGTAGACTGAGAAGCAGATGGATCAG
GTGGGTACAGCAGGAAGAAGGCTGTCTGTGAACCAGGAGG
TAGGCCCACACCAGACACTGAATCTATCAATACCTTGATC
CTGGACTTCCAGACTCCAGAATTGTGAGAGAGAATTTCCA
TTGTTTAACTCAGCCACTCTATGGTATTGTGTTGTGGCAG
CGGAGCTGACTTAAGACAGGGCCCCTTTCCTCACGGCCTG
GACCCCCACTTACCCTTCTTGGTGCAGATGACATGGCAGC
ACTTGGGAGGCATGCTGGCCAGAGGGTGCTGCCTTGGGCT
GTCTCCACTTCACCTAGGGGGTCAGGGATCTGAGGACCTG
CCCAGGAAAGGGAGAAAGGGTAAGAATGAGAACCAGTCAG
CCTGGGGTTCTAAACTGAGATGACTGAGTCACCCTCCTAC
ACTCATCAACAGCCTTTTACTCTCATTGACCCTAAATACC
AACTCTCCTTTTGCCTAAGAGACCTGAGGGAGGGGCGCTT
ACCCTCACCATCTGCAGCCTAAGCGCTGTGTTCCCTGGGA
TAGGCTCACCAGTCTGTAGGGTGGGAGAGGACTTTTATAG
GATAGAAGCTGGAATAAATGACTGGCTGGATTGGGGTATC
AGAAAGGTCATCTCCTACCTCAGTAGGATGTAAAACTGTG
GTCCACAGGACCTCATATCCCAGTCTTTGTTGTTGTTTAA
AGACTCAATATGTTAATGAGTTGAATTACAAAGTTAATAC
ACTTGTAGTAATTTAACAGTAGAGAAATGTCTAAAGTTGG
CCAGGCGCAGTGGCTCATGCCTGTAATCCCAGCACTTTGG
GAGGCCAAGGCAGGTGGATCACCTGAGGTCAGGAGTTTGA
GACCAGCCTGGACAACATGGTGAAACCCCCTCTACTAAAA
ATACAAAAATTAGCTGGGCGAGGTGGCTCATACCTATAAT
TCCAGCTACTCAGGAGGCTGAGGCAGGAGAATTGCTTGAA
CCCAGGAGGTGGAGGTTGCAGTGAGTCGAGATCGTGTCAT
TGCACTCCAGCCTGGGCAACAGAGCGAGACTCTGTCTCAA
AATAATAATAATAATAATAATAATAATAATAATAATAATA
ATGATAATAATAATAATGGCAGAACTAAAAAGTTGTTGTG
CCTCCCATATTGCCCCTTAAGGACCAAACTGTCAGGAATG
TCTCCCAGCTGGAAAGGGTGTTGGATGCTGATAGCTCACA
GCCAAGTTCCTCTCCACAAATTTTGCCTTCAGCAGATAAG
AGTTGGCTCTCACAAGGTGTTGCCTCCTTGCCAAAACTAG
TCTATGTCCAATGGCTGGTCATTCACGGGTATAATGGCCT
GGCCCTCTGACCTTAATTTTGTGTGACTCGGAAGGACCAT
TCCTCCTCTGGTGCTTATTGTGGGGTTGTCTGAGGCCTCT
GCTGTGAGGCAAGTGAGGCACTTGTTTGGCGTGCAAAATT
TAAGGGGGCACTCCAAAACTCAATATTTTTAAAAGTCAGA
ATTAATGCCAAAAAAAGGCCATGATGAAAAAAACAATTTA
AAATAAAGATAGGATCTGTCTGTGTTTCATTTTCCTCTGC
CTTCCCTGATCAGCTTTTGATCTGTTTTGATTAATTAGAT
TGGTGAGCTGAACTCAGTGTGCAAATTTGGATCGCAATTA
ATATAAGCTAACACGTGGCTTTGAATATGCTAGGTATTTT
GTCTTTATCACTTATAAAATGTACAGTGAATTAGTTTCAA
GGTCGTGTACTGTTTTTAGATAATAACATAAAGTAATAAA
AAAAGTCTAGGATGAGAATTAGTCATAGCTCATAAATTGT
TCCTGTGGTTGTTTATTGATCAACAATTATTTATTGAGCA
TGTATAGTGTGCCAACCACTAATCTAGGCACTTGGAAACA
AAACAGAGTAGGCTGCTTGCCTTCAAGAAGCTTACGTTCA
AAGAATTGATTAGGCATTCCCTTAAGATATTAATGAACTG
GAGAGAAGCTCACTATATTCCCATTTTCCTTTCCTTCTAG
CTAATAGTCTTTGTCTCCTAGCTCCAGAAAGTTTAGTGTA
TCCTGGTGCTAAAGATAAATTAAGGCCAGGCGCGGTGGCT
CATGCCTGTAATCCTAGCACTGGAAGGCTGAGGTGAGCAG
ATTGCTTGAGTCCAGGAGTTTGAGACTAGCCTAGGCAGCA
TGGTGAAACCCTGTCTCTACAAAAGATACAAAAATTAGCC
AGGCATGGCGGCACATGCCTGTAGTCTCAGCTACTTGGGA
GGCTGAGGTGGGAGGATTGCCAGAGCCCAGGAGATAGAGG
CTGTAGTGAGCCGTGATTGCACCACTGCACTCCAACCTGG
GTGACAGAGTAAGACACTGTCTCAGAAAAAAAAAAAAAAA
AAAAGATAAATTAAGTGCTTAATAGAGTGCTTTTGAGAAT
TTTCTTTTTTTCCCCTGACACTGGCCTTTTATCTTCTATC
TATCAAAGTGTAAGATTGTCCATGTGGCTGCAAAATCCTC
TACAAATAAAAGTATACCCCATGAGTACACACATGAGACC
CCTTTTTCAGTTCTATTGTTCATACAGGCACAAGCAATAA
AAAATTTGAGAGGTAAGAGTATCATGATAGTACAGTCTTG
ATCCATGATCTTGAGAAAAAGCTGTCTACATCTGGGATGC
CATCTGCTTCTGGAGAGAAACTTCCCTGGTTAGCTTTACC
TTAAGGTTTCCAATCAGTATACAGTTCCAAGAGTCTGGAG
GGTGCCCTTCTGAGTTGTGAGATTATGAGACCAAGGTTCA
GGATCTCAAAGTTTTGCTGCATTGTGGGTGCCAAGGGCAG
TTTTTCTGTGATGTTGCCCTCAGAAGACCCAATCGATCTC
CAGGTTCTAGATTGTGAAAGGTTTGATTGTCCTCAGTCAG
TGGACCATGAGTTTTTTTTAACCTGGTGAAAATACACTTT
GGCATAATGCATTAAAACCTTGTAGAATTTATTCATATCA
GTATTTAGTAGCAGAGGATACATGACGTTCTATTATTAGG
TGCATAGGCCTTTCCAGTGACTATTTATTTCATAAGGGGT
CAACTTCCATCTTCTACTGGAAGTGGATCTGATTGTCATC
AATCTGTAACACGTTTGACCAAGGCAATCTAGTCAATTCA
GTTAGCTTTGCCTAATGGTATTGTATCTGCAATCCTTTTT
AAAAAACTGGCCGGCCGCAGTGGCTCACGCCTGTAATCCC
AACACTTTAGGAGGCCAAGGCAGGAGGATCGCCTGAGGTC
AGGAGTTTGAGACCAGCCTGGCCAACATGGTGAAACCCCA
TCTCTACTATAAATATAAATATTAGCCAGGCATGGTGGCA
GTTGCCTATAATCCCAGCAACTTGGGAAGCTGAGGCAGAA
GAATCACTTGAATCTGGGAGGCAGAGGTTGCAGTGAGCTG
AGATCATGCCAGTGCGCTCCAGCCTGGGCAACAGAGGGAC
ATTGTATCTCAAAAAAAACACAAAAAAGCAAAAAACTGTT
TTATGGCCAGATGCCGTGGCTCATGCCTGTAATCCCAACA
CTTTGGGAGGTCAAGGACGGTGGATCACCTGAGGTCTGGA
GTTCAAGACCAGCTTGGCCAACGTAATGAAACACCATCTT
TACTAAAAATACAAAATTAGCTGGGTGTGGTGGCACATGC
CTGTAATCCCAGCTACTTAAGAGGCTGAGGCAGGAGAATC
ACTTGAATCTGGGAGGCAGAGGTTGCAGTTAGTTGAGATT
GTACCATTGCACTCCAGCCTGGGCAACAAGAGTGAAACTC
TGTCTGAAAAAATAAATAAATAAATAAATAAATAAATAAA
TAAATAGGCCAGGCGCGGTGGGTCATGCCTGTAATCCCAG
CACTTTGGGAGGCCGAGGTGGGCAGATCACCTGAGGTCAG
GAGTTCAAGACCAGCCTGGCCAACATGGTGAAACCCCGTC
TCTACTAAAAATAGAAAAAATTAGCCGGGTATGGTGGCAG
GCGCCTGTAATCCCAGCTACTAAGGAGGCTGAGGCAGGAG
AATTGCTTGAACCCAGGAGGTGGGAGGCGGAGGTTGCAGT
GAGCTGAGATTGTGCCATTGCACTCCAGCCTGGGCAACCA
GAGTGAAAATCCATCTCAAAAAAATAAAAATTAAAAAATT
AAAAAAAAACAAAATAAATAAATAAAACTGTTTTTACAAC
TTGTCCAATGAAATAAGTATTAGTACTTCTATCACTACAA
CCAGAAAACATGCACTGAAAATGACAATTGAATAAAATTC
CTCTGTAAAGGTTTAAGTGACCCATCAGGTAGCAGAAATG
TGCTTGAAGTTGTGTTCATCTTCCCAGGATTATGGGTTTA
ACAAACAAAACATTGATCACAAACTATTTTAGCAATTTAG
AACAGTCATCACACACACCCACTCACACACACACATACAC
ACACATTTAATTTGGAACATTTTATCTCTTCATGATGAAT
CATGGAAAGCTTAATAATGGAGGCTTTAAGGACTCAGGAA
GGGCCAGGCAGCCATCAGGGTTCTCCATGAGTCTGCGCCT
AATATTGGACTTATATTTTAATACCAACTGTGTTTCTCCA
ATTTAGGTGTATAGCACTGTTTATTAGATGGGTTAGCATA
GGTAATTTGAGTTGGACCATGGAATTTATTCAAATTGCAC
ATCTTAACAATTTCCATACTGGCTGATTTAGTATGACAAT
TTGGCAAAGTATTTTATTGGTATTCAATTATTTATTTATT
TATTTGAGACAGGGTCTCACTCTGTTGCCTAGGCTGAAGT
GCAGTGGTGCAGTCTCAGCTCACTGCAACCTCCCCCTCCC
AGGCTTAAGCAATCCTTCCACCTCAGCCTCCCAAGTAACT
GGGACTACAGACATGCACCATTATGTCCTGCTAATTTTTG
TATTTTTTGTAGAGACAGGGTTTCCCCATGTTGCCTAGAC
AGGCCTCAAACTCTTGGGCTCAAGGGATCTGCCTGCCTTG
GCCTCCCAAAGTGCCGGGATTATAGGCATGAGGCACTGCC
CCAGCCTTCAATTAATTCTTGTCCTGTTTGGGTTAGCAGT
TTTATAAACCAGTCATTCCTTTTATTAGAGGTCTAAGAAT
TCTTACCTAGTCCAAATAATGTGATCCTAAAGTTATCAGG
AAGTTGTATTTTTTTTTTTTTTTTTTTTTTGAGATGGAGT
CTCGCTCCGTTGCCCAGACTGGAGTGCAGTGGTATGATCT
CGGCTCACTGCAACCTCCACCTCCCAGGTTCAAGTGATCC
TCCTGCCTCAGCCCCCTAGTAGCTGGGATTACAGGCACAT
GCCACCATGCCTGGCTAATTTTTATACTTTTAGGAGAGAT
GGGGTTTCGCCATGTGGGCCAGGCTGACCTCAAGTGATCC
ACCCGCCTCGGCCTCCCAAAGTGCTGGGATTACAGGTGTG
AGCCACTGCACCCAGCCAGAAAGCTGTATTTAAGAGTGCT
TGTCGGTGTCCTTTCCATCCTTTCATGAACCTCCCTGAAG
ACACAACACTCTAGGATTTGCTTGTGGAGTTTTCAGAAAC
TGCACCAGAATTAAGCAATTAACCATGGAAACAACTTAAA
ATGGGCATAAAGGCATAATTGCTGGGCACGGTGGCTCATG
TCTGTAATCCTAGCACTTTGGAAGGCCGAGGCGGGGGTAT
CCTTTGAGGTCAGGAGTTTGAGACCAGCTTGGCCAACATG
GTGAAACCCTGTCTGTACTAAAAATACAAAAGTTAGCCAG
GCATGGTGGCGCATGCCTATAATCCCAGCTACTTGGGAGG
CTGAGGCAGGAGAATCACTTGAACCCGGGAGGCAGAGGTT
GCAGTGAGATCAGGCCACTGCGCTCCAGCCTGGGCGACAG
AGTGAGACTCCTCCATCTCAAAAAAAAAAGTCATAATCAA
CAAGAAACTTTGGTTATTTCTGTGGCCTACAACAATTTAA
TAAACTAACCATAATTACAACTGACTGCATATGCCAGACA
TATTAGAATTTTAGGAGTCTTATACAATTGTGGAACATAT
ATTAATAACATTCGATACAATGCAATTCAAAGAAGGTTAA
CATCGTTTCTTTTATTTTTATTTTTGAGACAGTCTTGCTC
TGTCGCTCAGGCTGGAGTGTAGTGGTGTGATCTTGGCTCA
CTGCAATCTCTGCCTCCCAGGTTCAAGCTATTCTCCTGCC
TCAGCCTCCCAAGTAGCTGGGACTACAGGCGCCCACCCCC
ATGCCCAGCTAATTTTTGTATTTTTAGTAGAGACGGGGTT
TCACCATGTTGGCCAGGCTGATCTCGAACTCCTGACCTCG
TGATCTGCCCGCCTCGGCCTCCCAAAGTGCTGGGATTACA
GGCGTGAGCCACCGTGCCCAGCCATTTTTATTCTTTTTTA
GGACAGGGTCTCACTATTTTTCCCAGGCTGGTCTCGAACT
CCTGGGCTCAAGTAATCTTCCTGCCTCAGCCTCCCTAAGT
ACTGCGATTGCAGGTGTGAGCCACCATACCTGGCTTCCTT
TAGATTTTTAAATTTCTTGTCATGAAGTGGTACAAAAAGT
AGTCTTTTATAATTATTTTATTCTCGTCTCTCTGCTTTAT
TTTTTAAGTGGCAGACTTCTCTACCATGTTTTTCTATACT
ATTATACAATGTAAAGAACAAGGGTTTCTACTGGTAAATG
GTCTTATTACTCATCTAAAATATAAATCTTTTTATTTATC
AAGAATCATAAGACATATTTTAAATAACTATATGACGTCA
CGAAGCATAACTAGGCCAGGCATGATGGCTCATGCCTGTA
ATCTCAGCACTTCGGGAGACTGAGGTGGGAGGATCACTTG
AGCCCAGGAGTTCGAGACCAGCCTGGGCCACATAGGGAGA
CCCCCATCTCTAAATATATATATATATATATAGTTAAAAA
AAGAATAATTAGTGTAAGAGATAACAATGGCTCATAAATT
GTATTACTGTTGATCACTTTAGATATAATCTGAAATCACA
ACAAACTGCTGAGGGTTTCGTACAAAAAAAGTTTAATTTT
TATTTCCAAATAACTGTAAAAAGCTAGAACAGCTTTTAGG
TTTTGAGACAACCATCTCAATGTATTTGTTTATCTTCTGC
AGAATGAATAAAAAGGATTATTTTTAACTTCTTAAGCCAG
TCTGAAAGCCTCTGTCTCTGAAGCCAGTCTGAAAAAATAT
TTGCATTAATTATACTGATTCATTTATTTTGCAAATATTT
TACAAATACGTATTAAAACACCTGTATGCCCTTTCTTTTC
TAGGCACAATGGTATATCTGTGAATAAAATTGACAAAGTA
CTGGCCTTTGAGGAGCTTATACTCTTGTAAAAGGGAGACA
ATCAAGAAACAAATAAATCAATCAATGTATAATGGGACAA
GCGGTGATAACTACCATGAAGGAAAATGAAGTAGGGGCCG
GTGCAGCGGCTCACGCCTGTAATCCCAGCACGTTGGGAAG
CTGAGGTGGGCAGATCACCTGAGGTCAGGAGTTCAAGACC
AGCCTGGCCAACACGGCGAAACCCTGTCTCTACTAAAAAT
ACAAAAATTAGCTGGGCATGGTGGGGCATGCCTGTAATCC
CAGCTACTTGGGAGGCTGAGGCAGGAGAATCGCTTGAACC
CGAGAGGCGGAGGTTGCAGTGAGTGGAGACTGCAACACTG
CACTCCAGCTTGGGTGACAGAGCAAGACTCCATCACACAC
ACACACACACACACACACATACACACACACACACACACAC
AAGAGGGATTCAGGCAGAGGGAACAAAAGTGCTACATTCC
TGCAGGAATAAAGTGCTTAGCAAGCTCATAAAATAGCAAG
GCAGTGCCAATGTGACTGGAAAAGAATGAGTTTCAGTAGA
AGAAAGGTAGGTAGCAGGGGGGCCAATTAGCTGCTTATTG
CTGATTTCATTATATGAATATATCAGGATATAGCCATTCT
ACAGTTTTTGATATTTGGGCTATTTGTGATTTTTTTTTGC
TATTATGAACAATGGTACTATGTCCATTGTACATGTTTCC
TGGTACACTTGTGCAAGAGTTTTTCTACAATATATACCTA
CAGGTAGAATTTCCCGGTCATAGTGTATAAAAATGTAAAC
AAGGTCATTTTTACTACATAACAAGAAATTGTTTTCTGAT
GTGGTTGTACTGATTCACATTCTCTTGAGATAATTCTCTT
ATAAGAATTTTGGGTGCTCTCTTTTTAGTTTGTCAACGTT
GTGGTTGTAAATATTTAATTGTGACTTAATTTGCACGTTA
CTGATTACTGATGAGATCTGGCGTTGTCAAATAGATCACT
TCCCTGTTTTTGAAGTGCCATGGTTTGCTCTCTAATTTTT
ACAGGTTATTTAAACTTTCTTTTTTTTTTTTTAAAAAAAA
AAAGGCCAGGCATGGTGACTCACCACCTGTAATGGCAGCA
CTTTGCAGGGCCGATGTGGGCAGATAGCTTGAGCCCAGGA
GTTCGAGTCCAGCCTGGGCAACATGGTGAATCCCCGTCTC
TACAAAAAATACAATTAGCTGGGCATGTTGGTGCCTGCCT
ATAGTCCCTGCTACTTGTGGGGACTGAGGTGGGAAAATCA
CTTGAGCCTGGAGGTCGAGCTGCAGTGAGCTGTGATCATG
CCACTGCACTCCAGCCTGGACGACAGAGTGAGACTCTGTC
TCAAAAAAAAAAAAAAAAAGAAAAAGAAAAAAAAAGAAAG
TCCAAATAGGATTGGAGGGGTAAAAGGGAAAGAGAGGTGT
GAGGAAAAAGATGTACTGAAAATCCCTCAGGGGGCCGGGT
GCTGAGTTGAGACTGCGCCACTGCAATCCAGCCTGGGTGA
CAAGAGCAAGACTCCCTCTCAAAAAAAAAAAAGAAAATTT
CTCAGGGGTTTTCTAACACTATTTTTATTTTCATTTTATT
TATTTATTTTGAGACAAAGTCCTGCTGTCGCCCAGGCTGG
AGTGCAATGGCACGATCTTGGCTCACTGCAACCTCCACCT
CCTGGGTTCAAGCAATTCTCCTGCCTCAGCCTCCCTAGTA
GCTGGGATAACAGGCATGAGCCACCACGCCCAACTAATTT
TGTATTTTTAGTAGAGACAGGGTTTCTCCATGTTGATCAG
GCTGGTCTCGAACTCCCGACCTCAGGTGATCAGCCTGCCT
CGGCCTCCCAAAGTGCTGGGATTACAGGCGTGAGCCACCG
CACCCAGCTGCAAAAGGCATACTTTATAAAGGTCCAAGGA
TAATGGAAATAGAAGACATTAATGTGACATGTTCTTGGGA
ACTAATTGGATACACCAAATATTATCTTTGACTAGTTTCT
GGACCTCTGCTTCATTCTGCAACCTGCAGCCAACTACCAT
GGTGTCCATCTATTATTAGGAGCCTTAAATAGCTCCTTAA
TTCACACTTACTCTCTTCAATCGATATGTCAGATTGTGGG
GGCCACTTAATTCCCATTCCAAATTCTTGGGAAAGGAATT
TAATTGGGTTGAGCTTAGGTCAGGTGCTTACTGAAAGAGC
AATCAACTGGGGCCCAGAGACAGGGTGCACTGTGTGAATG
AGGCTTCTTTTTCTGCAAATTTGTCAAGTAGAGGTGTACT
GGACTAGCTACAGAATTTGCAGGGCCCTGGGCAAAATGAA
AATGCTGGGCTCCCTAGTTCAAAAGTTTCATTATTGTTTC
CAAAAGTTTGCAATTGCAGACAATACTGCAATTAATAACC
TAGTGTATGTGTATTTTTCCATTGTCGGAGACCTAGCCCG
AGTACTATTTTCTGCAGCGAGCCTTTGACGTTCTTTCCTT
TTTCTGATGAGCCACAGCATTTACAGTAGGAATTTGTTCA
TATAAAATTTGCTCTTTCCCTAGATACCAGTAACTGGACT
TCTCTAATTGCTTTGGGTATCTCATTGGAGTTCTGTATGA
TTGAGCTCCAGGAAACTCAGTCCACCCCTCATTCCAATTC
TTTTTCACAGTCTTTTTCACAGCGTCCCGGTTAACACCGG
TAAAGGGTAAAATCTTAGATAATAAGGTTTTTATTATCTT
AACATAAACAGGCCTAACATATGTTGTCGTACCTTTCTGT
AGGATCAATGGCATATCTTTACAAATGAGAAATAATTTTC
ACGAGACTGAAACACCCTGCAACGCCGCCTACATACAGGG
TAAGTACGCGCCTCGGTGAGGTCAGCGGCGCCACACACCC
GAGAACTAGGGGACGACCTTCCCTGCTTTCTTGCATTAGT
AGGACTTATCCGGAACCTTTCCTGCGGAATCTGAGGTAGC
CCGCCCGGACAACGCCGCTGAACACACAACAGGGCAAGAA
CTAGTAGGTTAACTGTATGCCTGGAATTTCTACCTCACCT
ACATGTTCCCGGAGCAAACAGCCTTAAATCTTCGCGCTAT
TTAAAGTCCCTAGTGACGATAACATTGTTGTACCTCAGCA
AAGTTCATAATTAATTGTTTCCGAGGGAGTTTATGCTTGA
TTTTGGTCAGGCATATATTTGGGCAGCTCACCTGAAACGA
ACAAGGAAGGCGGGGGAAGAAAGCGGAAGCCGCGGGGCCT
TCTAAGTCCGAAAGTCTCCGGAGCTTGCGCCTGGCTCTTC
GCGGCGTCCACCACTTAGACGCGAGTTGTTGAAGCCGGCG
GGGGAGAAGGCGTTGTTGCCGGAGCTGAGACCGGGCGGCC
ACAGTCCGCAGGGATGAACCTCGAGTTGCTGGGTGAGAAG
GGCTATGGCTGCGTTTTAGAGAAACGTTGGGTACTGGAAA
GGAGGGAACCCAGGCGGGAGGGGAGTCAGGCTGCAATCTT
AGGGACACTGTTCGGCTATGGATCATTGGGCACACCTGAT
GTGGAACAGCAGCGGGAGGAGGAAGCCCACCTTCTGCCCA
AGTAGGTTGCATTGCCCCTCCCGAGGCCACTTTCATATCA
GTTATGGAGTGATGGGGACAGACAGTTTGTGACTTAGCTT
TGATTATGAGGATCGCAGGTGTTGAAGTAGCCCAGAGCAA
ACAGGACCAGAGTTGTTGGAGATGGAATTTGAAGAAGTGA
GGCTTGGGATGAAACTTTGAAGACTTGTCAGGGAATTGGG
TGCCTGGACAGGTTAATCTTTTTGTAGAAAAGAGATGTCT
AAGGAGGGGACTTGGAGATCTTCTGGTAGAAGCTTCTCAT
TGAACAGATGAATAAAGGCTCAGAGGGTAATGGCTAGGCA
CTAAGCAAGTAAATGGCATAGTTGGCACTGGAATCCAATT
ATCCTAACTTTTCTGTTTAAGGTCCTTTACTAGGGACGAT
GTGTAAAACAATGAGGTGTGAAATACGGAGGGAGTTGTCT
TTTGTCACCCTCACTTTGAGCCATTGCCTCCTTACCTCCT
ATCCATATTATTTAAAAACTGTAGGTCCTTTCTCCTGGAC
TTCCATTAGGTGACATTGAGCATGGTATTCTAGGGGTAGC
TGAGGTTTTCAAGGACTTCTGCACTACTTGCTGTTCCTAA
TGGTTAGATTTCTCTTTAAAAAAATCAGAAGATGTGTTAA
TTGTCAAAAGGGCTACAAAGATACATAAAAAATGGTCTTT
GCCCTTAAAGAGCTTTTCATTAAGCAGGGAGTTTGAGGTG
ATTATGTAAAATAGCTGTAGGATATTGCAGAATGTAGGCA
GGCCTGAAAAAGTCGTTACCAGTTGCTAAGAATGTTTGGA
ACAGAGAGTGAATGTCTTTGGGGCAAAGGAAGAACTCAAC
CAGGAAAAACAAACCCCCAAAACCTGTGGAGGAGTTGGAG
TTTTAAGTGGACTCTTTTTTTTTTTTTTTTTAAGGTGGTC
TCGTGCTGTCGCCCAGGCTGGAGTGCAGTGGCACAGTCTT
GGCTCACTGCAACCTCTATCTCCTGGGTTCAAGTGATTCT
CGTGCCTCAGCCTCCTGAGTAGCTGGTACTACAGGTGCTC
ATTGCCATGCCTGGCTAATTTTTGTATGTTTAGCAGAGAT
GGGGTTTCACTGTGTTGGCCAGGCTAGTCTCAAACTCCTG
GCCCCAAGCAATCCACTCACCTCAGCCTCCCAAAGTGTCC
GGCCTTAAGTGGATTTTTAAGGTTGGTAAAATAACAGGCT
GAAGTATGAAAATATGGGAAGGATGTTCAGTAGGCATCAG
TGAGAGAAGACCTAAAGAACTTTCCTGCTTGGCCAGGTTG
TGGATAAAGAGAATGCCAGGGGATGGGATAGGTGCCATCT
ATTTTGTGTTGGTTCTCGAATGCCTAGCTGAAAAGTTTGG
GCTTTTTAGGGAAGGTAGGGTAGATCCTTTGAAGGGTTTT
GACTTAGTAACTCAATCAGAGCTATGAGTCTGTAAGGTTT
GTCTGACAGCGATGTGGAGTTGAGTTTTGGAGGAGTGTAA
AACCAGTTTGGAGGGGTAGATTATATGAGTGATAAGGAAG
GCCTGAGCTAGGAAATAGAAAAGACATTGAGGAGGTAGGG
ATGACAAATTTGAGAATAGATTGCATATAGTGCTGATGAG
TAAGAGAGTGACATGAAAAATGATGAGAGCAAATAATGAT
GCTATTGATAAAGTGTAAGGACATTGGAAAAAGACAGCTT
TGGAGATGTTGAATGAGGCCTAGGGGTCAGGAGACAGGTT
TGGATTTATGGGAGAGATTTGTATTCTTACAGATGGGCTC
ATTGAAACCTTGTGAATAGAGGACATGATCTAGGGAAAAA
GTGGGAGGGGGAGAAAAGAAAATTGCCAAGCACACAATCT
GTAGTTAGAGGTTAGGAGGAATAAGTGGAGATAATAAGTT
AGCTAACAGTTATAAAGTACTTTCTTCTGAGCTAGGCAGA
TTTTCAAGTGTCTTCCATGTGTTAATCTGTGTAGAGGAAG
AAGAGAGTACAGATTGGTGTGGTGTCTTCATAGAAGCCAG
TCAGAGCAGTTGAGTCTGAGGGCTGAGAATGGGTTGCTCT
GTTTAGTCCTTTGGCAGCTTGGGACCCCTCAGCAGCTGGA
ACAGAAGCCAGATTACAATGATTTTAGAATGGTGTGGGAG
ACAAGGGCAAAAGGTTGACCCTTATTTTTAAAAACTTAAG
GATGGAAGAAAGGTGATAACGCTAGTACTTTGAAAGACTA
GCAGGATCTTGCAAAAGGCTTTTCTTGAATGATACAGAAG
ATTCATTAGGATAAAACTTAGGAAGGAATATTTATTTTTA
TTTATCTTTTGAGACGGAGTCTTGCTCTGTTGCCCAGGCT
GGAGTGCAGTGGCACAATCTCGGCTGACAGCAACTTGCGC
TTCCCGGGTTCAACCGATTCTCCTACTTCAGCCCTCCCGA
GTAGCTGGGATTACAGGCACCCAACACCACACCTGGCTAT
ATTTTTTGTATTTTTAGTACAGACTGGGTTTCACCATGTT
GGCCAAGCTGGTCACGAACTCCTGACCTCAAGTGATCTGC
CCACCTTGGCCTCTGAAAGTGCTGGGATTACAGGTGTGCG
CCACTGTGCCCAGCCAGGAGGGAATATTTAGCACTGGAAG
GTTAGACAAATTAAAGAAGCCTGGGTCCGAAAGATAACAG
TCTCTGAAAATGGCTCTGCATTTTAAAGTGAGAAAGTTAA
TGATTACAAATAAAGGGAAAGGAACAGAAGTAATGTGATT
GTGGAAGCATACCGAAGGACATCAGATGAAGGAAATGAGT
GACAATGTATTTTTGATGTGGTTACTCTAGTGGCTCATAG
GTAGACACTAGTTTTACTTCTGCAACCACTTTTTGAGCCC
CTGCTGTGTATTTACCAGTGTGCACTGGAGATACAATTAA
ATAAGATTATTTGTCAAACTTATTTTTACCACAAATCACA
GTAAGAAATATATATTCTATCACAGTTCACTACATATACA
TACACGTGTAACTAAGTTTCTCAGAATTATATTTAATCCT
TGTTATGTTCAGTGTCCTCTGATACTTTCTTTTCTTTTTT
TTTTTTCTTTAGACAGAGTCTTGCTTCTGTCGCCCAGGCT
GGAGTGCATTGGCACGATCTTGGCGATCTTGGCTCACTGC
AACCTCCGCCTCCTGGGTTTAAGCAATTCTCCTGCCTCAG
CCTCCCGAGTAGCTGGGATTACAGGCGTATGCCACCATGC
CCAACTAATTTTTTTTGTATTTTTAGTAGAGACAGGGTTT
CACCGTGTTGGCTCAGCTGGTCTCAAACTCCTGACCTCGT
GATCTGCCCACCTCGGCCTCCCAGAGTGCTGAGATTACAG
GCGTGAGCCACTACACCTGGCCGATATTTTCTAATCTGTT
GAAACATTTGTTCCAACTCACTAAATTAATGTATCCATTT
ATGGTGGATTGTGTCCTACTGTTTGAAAAACATTGAAATA
AGATACCACTTTTGCCCTTGTAAATAGATGTAAGAGGAGA
GACAAACAAGTAACTGTGTATAATATGGAACCACAATAAA
TGAATGAGCTATGGGAATCCAGCTAAAAGCACTTACAAGC
AGTTGAGGTGGAGTGTGGTGGCTCACGCCTGTAATCCCAG
CACTTTGGGAGGCCAGAGTGGGTGGATCACCTGAGGTCAG
GAGTTCAAGACCAGCCTGGTCAACATGGTGAAACCCCATC
TCTACTAAAAATACAAAAATTAGTCGGGCATGGCAGCGTG
TGCCTGTAATCCCAGCTACTCAGGAGGCTGAGGCGGGAGA
ATCACTTGAACCTGCGAGGCAGAGGTTGGAGGGAGCCGAC
ATCATTGCACTCCAGCTTGGGAGACAAGAGCAAACTCTGT
CTCAAAACAAATAAATATATATATGGATATATATATATGT
ACACATACAGAAAAAAAGTCTCCCCATCCCAAATTTTAAG
TGGGGTTTATCCTTTTATACCTTTTTCCTTGCTCATATCA
ACACATTTACACATAAATTTGTTTATTTTTATTTTTATTT
TTATTATTCTTCTTTTGAGACAGAGTTTCCCTCTTGTTGC
CCAGGCTGGAGTGCAATGGTGCGATCTCGGCTCACTGCAA
CCTCTGCCTCCCAGGTTCAAGAGATTCCCCTGCCTCAGCC
TCCGGAGTAGCTGGGATTACAGGCATGCACCACCACGCCT
GGCTAATTTTGTATTTTTAGTAGAGACAGGGTTTCTCCAT
GTTGGTCAGATTGGTTTTGAGCTCCCGACCTCAGGTGATC
CACCCATCTCGGCCTCCCAAAGTGCTGGGATTACAGGCGT
GAGCCACCACACAGGCTCTTTACACATAAATTTGTAAGGA
CTAGGCCGGGCGTGGTGGCTCATGCCTGTAATCTCAGCAC
TTTGGGAAGCTGAGGCAGGTGGATCCCTTGAGGTCAGAAG
TTTGAGACCAGCCTGGCCAACATGGTAAAACACTGTCTCT
ACTAAAAATACAAAATTAGCTGGGCATGGTGCCACATGCC
TGTAATCTCAGCTGCTGCTCAGGATGCTGGGGCAGGAGAA
GCGCTTGAACTTGGGAAGCAGATGTTGCGGTGAGCCAAGA
TTGCACCACTGCACTCCAGCCTGGGAGACACAGCGAGACT
CCATCTCAAAAAAACAAAAAAAAAAACCCCAAAAAAACTA
AAACAAAGAAATAAAGAGAATTTCATGTTTAATCAACTGC
TATTTGCTGTTGCAACCTAAATGCTGTTATTAGTCAGGAA
GGGGTGTGATTGCTGCTTTTAATAAAGGTTTCAAGGTTTC
AGAGAGTAATTGTGATAATTTGACTGATATGAATTGACTC
TTGCCTTTCCTTGCACTTTTTTTTTTTGAGACAGAGTCTT
GTTCTGTTGCCCAGGTTGGAGTGCAGTGGCATGATCTCAG
CTCACTGCAACCTCCGCCTCCCAGCTTCAAGTGATTCTCC
TGCCTCAGCCTCCTGAGTAGCTGGGATTACAGGTGCACAC
CACCACACCTGGCTAATTTTTGTATTTTTAGTAGACACGG
GGTTTCACGATGTTGGCTAGGCTGGTCTCGAACTCCCTTG
TGATCTGCCACAACTTGGCCTCCCAAAGTTCTGAGATTAC
AGGCGTGAGCCACCGAGCCCGGCTCCTTGCTCTTACGTTA
GTAAATTTGGAAATAAATTGTGAAATGCCCAAAAGGTGTG
ATGGAGAAAGACTGTTGCCAACTTGGATATGTCAGCAGTT
CTCAAACTTTTTAATATCAGGATCCGATTATACTTTTAAG
AAGTAGAGGACCCCCAGAGAGTTTTTGTTTATGCAGGTGA
TATCTACCTACCAGTGTTTACCAATTTAGAAGTTAAAACT
GAGATAATATTTTTAAAGCATATTATATAGAAATAACCAT
AATAAATCCATTACATGTTTATGTGAGTAGTTATTTTGTT
TTCAAGAACTAAGTATTTAGTGAGGAAAATGCCACTGTTG
TGACATTTTTACAAATCTCTTCAATGTTTGCCTGAATAGA
AGTTGGGGGACTTCTCACATCTGCTTCTGCCTTCACTCTA
TTTCAATATCCCAGGTCATATAGTCTCAGGAAAACTCATC
TGTATACTTCTGAGATAATGAGAGTAAACAAGTCATCTTA
GCAGGATCTTGAAAATCTGTGTGGCCTCATGGAATGCCTG
AAAGGGCATCATATCCCCCTTTGATTTTGTCAGCCCCTGC
TATACACTGTTCGTGAGTTGTATGATCCTTGCTATGTGGT
ACATGTGCCATCAACTCTTTCTTTGCTTTGTTGCAGAGTC
CTTTGGGCAGAACTATCCAGAGGTAAGAGTATAGTATTGT
GGTGATTTTAGGAACATACTAACTTTTGGGTGTTTATGTT
AAAACAGAAAATACTTTTTGATCCTTGTGTTTTGACAGGG
AAGCATTAAGTGTGATAATATATCTTTTGCTATAATAAGG
AACTAGTGTATAATTTTGATCAGGGAGGAAATAGGCAATG
TGGGCTAGAAATCTTACCATGATGTTGTAATCTTACAGTT
CATTTTCCTTTAAATAAAAGAAAAACTTTCATTGAAGGAT
TTTTCACAAACACCACCATCATAGGTTTGTGTTTTTCTTG
TTTTGATCAATGTTTTTACGTAGTAAAGCAAAATGTATGC
TATAGATGTGCTTTACTTTTTTAAGTGTAAAACTATTTTG
TAACACTTGAATGTTTGAGGATAGACATTGTGGTTATTTT
AAATAGCTTGGTATTGATATGAAATAATTTGACTTCTCTA
ATGTTATGCATCGTAGGCTATTCCAGGGTTTTTTTTTTTT
TAATTATTTAAAAAAATTCTTTTAAATTCTTTTTCTTTAA
ATTCTTTTAGTTTTAAATTCTTGGAATAAATTCCCGGAAT
TACGATGACTGCATCAATAGATACGACTTTTTAAATACTT
CTGTTATATTTTGCCCATTTGCCCTCCAGAAAGTTTATAC
AAAGTTATAGTAGTGATGTAAGGGATTGATCACATCTGTT
TCCAGAATCCATGGTTAGCTTTAATAAATGTTTCTTCATT
TTGGCTATTTTAGTAGATATAAGAAGACACAGAGAGATTA
TTTTGGTATACAGTGTAATTTGTATTCAATAAAAGTATCA
CAGGTGATAAAGAACCTTTAGGAAATAATTTGGATGCCTG
GCTATTGTTGTCTCTATTCTTGTATTTGTTTCAATTTTTA
GGAAGCTGATGGAACTTTGGATTGTATCAGCATGGCTTTG
ACTTGCACCTTTAACAGGTGGGGCACACTGCTTGCAGTTG
GCTGTAATGATGGCCGAATTGTCATCTGGGATTTCTTGAC
AAGAGGCATTGCTAAAATAATTAGTGCACACATCCATCCA
GTGTGTTCTTTATGGTAAGACATTTTTAAATTAATATTTA
AATATGAGGAGAATGAATGATGACTATATATTTGCAGATC
TCATTGTAGATATTTTAATACTTAGATTTTTAAATATTCA
GCCATTAGTAATACAGTTTATCGTGGTTTATGTAGATCCT
GAGTCCATGCTGTCTTTGAAGCACCTTTCTTGGGAGAAAT
TCATTGTATTATGGATCTGTATCAGGCGCTGAGAATCTCT
CAATACTGAAATGAAATATTTTCAGATTGTAATTGTAGTA
TAATTGTGATATTGACTTTTCATTTAGAATAAAAATTCTC
GGTTAGGACAGAAGCTTGGAAGTCATCAAGTCCAATTTTG
TCCAGGTTACTGAATTCCAGTAATTTTAGTGATCACAAGT
ATGACTATTCCTTCAATGAAATATAGTTATTAAGGCTTTA
TAGCAAATGTAAAAACAGTTGAAATCTGCTGTAACATAAA
TTCCCATTGATTTCACTCTTACTCTCTGAAACTATTTGCT
TCAGAAAATTTTATTTTGGGCAGCATTTTTTTTAAATGAA
CTTGGGGCCAACCAAAGGACCTAATCAGATCAAGGTTAAG
TCTATCTCCTTTTGTCTAAATGGTATTATAAAGCACTGGA
TTGGGAGGAGGCCTGAATCACAGTAAAGTTTGGCTAGTAA
AGTACTGGTGGCCTGGGCCAAAACTTTTCTTTCATATCCA
ATAATCCAGGAAGCCCTGGCCTGGATGATCTCTTATGTTC
CTTCCACTGCCTTTCTGTTTCTTTTTTGTTGTGTTCTTGC
AATAAAGATTTAAATAGGGCGGGGCGCGGTGGTTCACGCC
TGTAATCCCAGCACTTTGGGAGGCTGAGGCGGGTAGATCA
CTTAAGGTCAGGAGTTTGAGACTGGCCTGGCCAACATGGT
GAAACCCCGTCTCTACTAAAAATACAAAAATTAGCCAGGC
ACAGTGGCGGGTGCCTGTAATCCCAGCTACTTGGGAGGCT
AAGGCAGGAGAATCTCTTGAACCTGGGAGGCAGAGATTGC
AGTGAGCTGAGATTGTGCCACTGCACTCTAGCTTGGGCGA
TAGAGCGAGACTCTGTTTCAAAAAAATTAAAAAAAAAACA
CATATTTTTAAACAGCTTTAAGAGGGGTGTGTGTGTGTGT
GTGTGTGTGTATGTGTTTCACATAATATAAAATCTAGAGT
GTACAAGCCACAGGTTTTTATATATTCAGAGTTGTGCAAC
CATCATCACAATATAATTTTAGAACTCCTGGGGAGATGCG
TTGGCTCATGCCTATAATCCCAGTGCTTTGGGAGGCTGAG
ATGAGAGGATTCCTTGAGCCCAGGAGACCAACATAGTGAG
ACCTCATCTCTACAAAAAGTGAAAACATTAGCTGGGTGTA
TGGTGCACATCTGTAGTCCTGGCTACTTAGGAGGCTGAAG
TGGGAGAATCACTTGAGCCCAGGAGTTCTAGGCTGTAATG
AGCCATGATTGTGCCACTGCACTCCAGTGCCTGGGTTACA
ATAAACCTTGTCTCTTAAAAAAAAAAAAAAAAAAGAACTC
TTACCTATTAAAAATATGTGTGTTTTTATTATATAGTAAT
ATATACTTATTCTAGAAAATCATGGAAAATAAAACAAAAT
AGAAATAACTAGTATTTTCTGTAGTCCTCCTAACCAGATA
CTACTACTTTGTATGTATAGATTTTTGTTGTTGTTGTTGT
TGAGACAGGGTCTTGCTCTGTGGCCCAGGCTGGAGTGCAG
TGGCTAGTCACAGGCATGATCACAGTTCACTGCAACCTTG
AAATCCCAGGCTCAAGTGATCCTCCTGCGTAGCTAGGTCT
ACAGATGTACGCCACCATGCCTGGCTAATTTTAAAAATTT
TTTTATAGAGACAGGGTCTTGCTGTGTTGCTCAGGCTTGT
CTTGAACTCCTGGCTTCAATCGATCCTCCCGCCTCAGCCT
CCCAAAGTGCTGGGATTACAGGTGTGAGCCACCATGTCTG
CTCAGTTTCTAGATATGATTTTTTTAAGCATAGTTTGTAA
TTGTGCTATATTCTGTATTTTGCTTTTCCCTCCTAATACT
GTCTTGACATTTTTCTGCTTGAGTAGCCTTTAACAACTTT
TTAAATGACTATATATTGTCTGATAAACCATAATTTACTT
AACCATTTTCTGTTTTTTTTGCCTCGATTACATAGTGTTT
AGTGAATGTCTTTGTGCCATAGTTTTTCTTATATATTCAT
TCATTCATTCATTCAGCAGGTGTTGACCATGAGTTATGTA
CCAGGTGCTATGTTAGGCTCTGGGGACACAAAAACAGATG
AGAAATTCTAGATGATTAGTGGGAGGTGGATTTGCATATA
GGTACATATACTAAACCTTTATGTGTCCTATACAAGAACT
ATATTTAAGATTTAGTGGAGATGAAAGCACAAAGAAGGAA
GTTATCAATTGTAGTGGAGGGGAATAATGGTCAGAAAAGC
CGTCATAGATGAGATAATTTATAACTTTATTTTATTTTAT
TTTTTTGAGACAGAGTCTTGCTCTGTTGCCCAGGCTGGAA
TGCAGTAGTGCGATCTTGGCTCACTGCAACCTCCACCTCC
CGGGTTCAGGCAATTCTCCTGCCTCAGCCTCCTGAGTAGC
TGTAATTACAGGTGCATACCACCATGCCCGGCTGATTTTT
GTATTTTTAGTAGAGAGAGGGTTTTGCCATGTTGGCCAGG
CTGGTCTTGAACTACTGACCTCAGGTGATCTGCTCGCCTC
GGCCTCCCAAAGTGCTAGGATTGCAGATGTGAGCTGCCAC
GCCCAGCCAGATAATTTATAACTTTAAATTTGTAAGATAA
GTAGATGTTTGCCAGATATATTCCAAGCAGAGGGCACTGC
ACAGGCCAAGGCATATCAGCTTGAAACAAGTATGGTACAA
TGGGGAACTACAGATATCAGGATAGCTGGATTGTGGTATG
GGCCATACGGTATGACAAGAGCCAAGGTAAACCAAAGTCC
TCATGGAGAACCTCGTCTGCCATACTCATGAATTTGATTC
TTAGCTTGTATGTACTGTGAAGTCATTAAAGATTCTGGCA
GGAAAATCACATGATGAGCTTTTATTTTAGAAAGATCTTC
AAACCAACAAGTAGAAAAGAGATTGAAGGGGCAACAGTGA
GTGAACATAGGATAACTGCTGTGGTCTAGGCTGGAGATGA
TGAGTGTTGCAGTAAGAAAGGAGCCAAGTTAGACAGATGT
GAGAAATGGTAGAAATAAGAGGACTTAGTCATTAATTTGA
TTGGGGTGTGAGTGAAATGGAGAAGTTAAGATGATTCTTA
GGTTTCTGGCTTGGTTGAAGATACTCATTAATGGAAGATT
TGAGGGGGAAGTGGTAAGTTTGAGATTATGGTTGCATGTC
TCCTATTATTTTCATGTTAGTTTATTGCAAATATTTGTGT
TAGAGTATCTTCCCTGTAAGATCTTAAGTGCTGTTTGAAT
ACGAACCTTGTGTGCCATTTCACTGCTATGTTCTCAGCTT
CTAGCGTTGTACCTGATATACAGTAGCCATTCAGATACTT
GTCGGATGAATGAGAGATGTCCCAACAAGCATCTGAGATA
CCTAAAGGGCATTTGGTGTATGAGTTCTCATTACAGTAGA
CTTCCAGAAGTGTGTTATTAGTCAAAGGATATAAAGTAAG
AGATTTTTCAACTCCTCCCTCCAACATTTTTAACATTTTA
AAATCACAAAACCTGTACTTGATTATTTAAAAGTTTTTAA
TTTTTTTATTTTTTTGAGACGTAGAGTCTTGCTCTGTCAC
CCAGGCTGGAGTGCAGTGGCACGATCTCGGCTCACTGCAA
CCTCCACCTCCCAGATTCAAGTGATTCTCCTGCCTCAGCC
TCCTGAGTAGCTGGGATTACAGAAGCAGGCCACCACGCCC
GGCTAAGTTTTGTATTTTTAGTAGAGGTGGGGTTTCACCA
TGCTGGCCAGGCCGCTCTTGACCTCCCAACCTCAGGTGAT
CTGCCCGCCTTGGCTTCCCAAAGTGCCAAGATTACAGTCA
TGAGCCACCGCGCCTGGCCGTTTAAAAATATTTTTAAAAA
TTAGAAGAATATATAAATATGCAAAGTAAAAAATGAAAGC
CCTTTGTCTACTTCTTAGGGTAATCACTGTTAAAGAGTGT
GGAATATATCCTATCTATAAGATATCTATATCTTTTTATG
TGGGAAATAATTAATATATATATATCCACATAATATGTTT
TTAAACAAAAATAAATATATTTTGTTCTGTAGCTTGCTTT
TCCACTTAGCATATAGTGGATATTTCTCTGTGTCTCGTTA
TTTTAAATAGTTGTGTCTGTAGAGTATTGCAAAGTATACA
TGCATCATAGATTTAACTGTTCCTTATTTGAGCATATTAG
GGAACAAATTTTACCAAGAGAAGTTTTGGGTAGGCATGAT
AGCTGACTTCAACTATTAGTAAAGTTGATGTATGAAAGAG
AGAAAAAATGGCCCAGGATGTAGAAGCAGAACTGGTAGGT
ACTGGCTGGGCGCGGTGGCTCATGTCTGTAATCCCAGCAC
TTTCAGAGGCCGAGGCTCACCGATCACTTGAGGTCAGGAG
TTCGAGACCAGCCGGGACAACATGGTGAAGCTCCGTCTCT
ACTAAAAATAGAAAAATTAGCCTGGTGTGGTGACATGCGC
CTGTAATCCCAGCTACTCGGGAGGCTGAGGCAGGAGAATC
GCTTGAACCTGGCATGTGGAGGTTGCAGTGAGCTGGGATC
TGCCTAGGCGACAGAGCGAGACCCTGCCTTGGAAAAAAAA
ACCCAAAAAACAAAACAGAACTAGTAGGTAGAGAACAGAA
GTTAGCTATAGGGAAACAAAAGTTAACCCCAAGTAGAGAG
GAGCTCCCAAGCAGAGGTGCTGTGGATGGGATTGACTGCC
CAGGAGAGAGCTATCTGAGAGCTGTTCCTGCCTGAGCTTG
CTGCCCACCTTGTTAGGATGCTGCAGAAGAAATTTAAGCA
CTGGTTGGGGGGCCATAGGTAGACTTTAGCACATTGGAAT
CGGTAAAGACCCATCTGTCTTTGGGAAAGAAGCTGTGAGA
AAGTATGATAATTCCTAATTCTTGAGCTTATCAAGTTTGG
AATTGAAGAATAAATTTTTTTTAGTTTTTACTTTTGTTTA
TAACTTAATTTTTAGTTAGATTTCCCTCCATTATGACAGA
AATACAAGCTTGCTGTGAAAGAAAACAAAAATTATAGTGC
AGTAGCAGTAGGATTTTTTTTATTTTACCCCACCCACCCC
CTAGTACAGAAGAGTTTAGAGGGAAAATGGAATCATAGCT
AACATTTTGTTCTATAGTCAAATTGTGCTAAAAGGCCTAC
AAGAATAGCAACGAAACCTGTTCCTTTTTTCTCCTCACTC
TCAGTCTTGTGCCATTCCCAGTAGACTTCTATTTTTGGGG
GCTATTTCTTCTGCTGTTTAGCTTCATATTTCTGATATAA
TGTGTATTGCTTTTTCTTGGTTTGTTAATTTCAGAAATTG
GGTTTCCTGTTAGAGTGTATTTGAATTTTAACTTACCCTT
TACCCTCCCATCATCATCATCATCATCATCATCATCCATC
CAGCTATTGGCTTTTTTTATTGTGCACCTTTGCATTTTAA
CACCTTTAGGCCTCTTTAGAGTTGACATTCTCTAGAAGGA
CTCACTGATTGCCTGACTATAGGTATTCTAGAGCCGGTAG
AAGAGAGAGACCAGAGTCCTTTTGTGCGCAGGCTTTAACT
TAATCCCTCTATATTTATCACCTTAGCTTACCCCTGCCTT
CCTCTGTTCCTGGAGTCCTGAGTCTGGCAGTATATTTATT
TTGTCTCTGATATAAATAATTTTTTGAGCACTTATTATGT
ACCGGCATTGAGTGCTTATTATGTGCCAAGCTAAGAATTC
TGTATGTATTAAATTCTCTCAACAGCCTTCTGCAGGTAGA
TACCGTCTTTATTCCTATGTTATAGATGAGGAAATTGAAG
CCCATAAAGCTTAAGTAACTTGCTAAGATCACACAGCTAG
GAGGTAGTAATGTCTAGGCTTGAGTAGAAGTCTGACTTTT
GAGCCATGTTCTTAACCATGGAGATTATATTGCCTGCTGA
GTTTCTCAATAGCATCTCCTGTTGATTTCAAAACCTGGGT
AAAGTATCGGTTTTGGGTTACTTTTTTACCTGTTCCATTT
GTTTTTTGTTTTTGTTTCCTGCCTTCCTGTGGGCTACTTG
GACAAGTTTTTAGAATTCCATTTTGCTTTATCTGTAGTGT
TTTTGAGTGTACACCCTTGTGTAGCTTTAGTGGTTACTAG
GTTTTACATCATACATTTATAACTTACCACAGTCTACTGG
TGATAAGTTGTATTGGTGAACATTTTACCAGTTCAAGTGA
AGTGTGGAGACCTTACCTTCCTGTTGTCCCCTTGTCCTTC
CTTATATGTAATATAATTGTCTTAAATATTTGCTCTACAT
ACATTGAGACCCACATAAGACAAGTGTTAAAATATGTGTT
TCAAACATCAAAACTCAAGAAGAGAAAAAGTAATTTTTTT
TTTTTTTTGAGACGAATTCATGCTCTGTTACCCAGGCTGG
AGTGCAATGCTGCGATCTCTGCTCACTGCAACCTCCGCCT
CCCGGGTTCAAGTGATTCTTTAGCCTCAGCCTCCCGAGTA
GCTGGGACTATAGGCGTGCACTACCACACCCAGCTAATTT
TTGTATATTTAGTAGAGACCGGGTTTCACCATGTTGACCA
GGATGGTCTCGGTCTCTTGACCTCGTGATCCGCCCGCCTT
GACCTCCCAAAGTGCTGGGATTACAGGCGTGAGCCACGGC
GCCCGCCTTTTTTTGTTTGTTTGTTTTTGTTTTTTTTTTG
AGACATTTTCGCTCTTGTTACCCAGGCTGGAGTGCAATAG
CGTGATCTCGGCTCACTGCAACCTCTGCCTCCTGGTTTCA
AGCGATTCTTTAGCCTCAGGCTCCCAAGTAGCCGGGATTA
TAGGCATGTGCTACCACGCCTGGCTAATTTTTGTATTTTT
AGTAGAGATGGGTTTTCAGCATGTTGGCCAGGCTGGTCTT
GAACTGTTAACCTCAGGTGATCTGCCTGCCTTGGCCCAAA
GTACTGGGATTATAGGCGTGAGCCACCGCACCTGGCTGAG
AAAAAGTAATTTTATCTACCCATATATTTATACTCTTTTC
ATTGTTCATTCTTCCTTCCTGATGTTCTAAACCCTTCCTT
TAATCTTTTCCAAACATTATGTAGCCATTCTTTAGAGTAT
GTCTGCTAGCAACAAATGTCTCAGTTTACCCGTTTATTCC
TGGAATGACAGTTCTTTTCTTTCAGCGCTTGAAAAATGTG
CCACTTCCTTCCGGCCTTCATGGTTTCTGATGAGAAATCC
CTTTCCATTCATATTGTTGTTCCCCTATAGATAAGGCATC
ATTTTTCTCTTGCAGCTTTCAAGATTTTTTCATTGTCTTT
AGTTTTCAGAAGTTTGTATTTCTCAGAGTGGATTTCTTTG
GGCTCTTCCTAGTTGATGTTCTTGAATCTGTAGGTTTTAT
ATCTCTTGCCAGATTTAGGAAATTTTCAGCCATTATTTCT
TCAGATAACCTTAACATCCCAGTCTGTATTCTCTCCTTCC
AGGATTCTGATGACATGAATATTAGATCTTTTGTTATAGT
TCTACAGGTCTCTGAGGCTCTGTGTGTATAGATATATATG
TGTGTGTGTGTGTGTGTGTGTGTGTATATATACACACACA
CATATATACACACATATACACGCAGACACGTTATATATAT
GTCTATGGTAATTTTTATTCCATCTTCCAGTTTGCTAATT
CTTTCCCTTTTTTTTCTTCCATTGGCTGCTGAATTCATCT
ATTGAGTTTATTTCTGTTACTATATTTTTCAGTTTTAAAA
TTCCCATTTGGTTCTTCTCTGTATCTTCTATTTCTTTGCT
AAGATTTTCTGGGCCTTTTTCCCTATCTGTTTCAGGCGTG
TTCATAATTGTTTGTTGAAGCATTTTTATGATGGCTGCAT
TATAATCCTTGTCAGATAATTCTAACATTTATGTCATCTC
TGTATTAGTGTCTATTGATGTCTTTTCTTATTCGAGTTGA
GATTTTCTTTGTTCTTGAGTTGACAAGTGATTTTCAGATG
AAACCTGGGCATTTTGGGTATTATGAGACTATAGATCTTA
TTTATTTTTTACTTTTTCTTGAGACAAAGTCTCGCTCTGT
CGCCTAGGCTGGAGCCCAGTGGCGCCATCTTGGCTCACTG
CAACTTCCGCCTCCCAGGTTCAAGCGATTCTCCTGCCTCA
GCCTCCCCAGTAGCTGGGACTACAGGCGCACACCACCATG
CCCGGCTAATTTTTTGTGTTTTTAGTAGACAACGGGGTTT
CACCATATCGGCCAGGCTGGTCTCAAACTCTGGGCCTCAA
GTGATTTGCCTGCCTCGGCCTCCCAAAGTGCTGGGATTAC
AGGTGTGAGCCATTGCGCCCGGCCTATAGATCTTATTTAA
ATCTTTTAGTTTAGCAGGCCTCCTCTGATACTGCACAGGG
AAATGGAGTGTGCCATCTTGTTATTGCCAGAGGCGGGTGA
AAGTCCAGGTTTCTTCTTACTTGGCCTCATTACTGCCGGG
TGGGATTGGAAGTTTAGGCTCTCCACTAGGTCTCTGCTGA
TAACATCCTGTCTGGGAAGGATGGGAATTCCTTGTTCCTT
CTCTCTATGTGTCCTTCTCTGACACCATGGTGGTGCGACC
TCATTACTGCTGGTGGTAATGCAAATCTGATTCCCTACTG
ATCCTTCTCTGACACCACCCCAGTGAGGTGGGGAGGGTGC
CTTGTTATAGCTGGATAAAGGTGAAGTCTAGGCTATCTGC
TTGAACCTGGCTAAGAGGGGGATTTGCAGTTTTTCCGTGA
TGTTTGGCTGGCATAGATTGGTTATTGTCTTAAAGTTTTC
TGTCTTGCCAGGCTGTCCTTTTCTGGTCCCTTAGCTGGGG
AAAGCAAGCTCTTCTTGGGGCTTTTTGTGCATGCCCACTG
GCATTACCAGGTTGTTGGCTTCTCCTTCACCCAGAACAGG
GAACATGAGGCAGAAAGAAAATTCAGGGATTTCACTACTG
TGTCACTCTTAAGATTCTGCAGTCTCTGGCTTGCCTGTCT
TTTGTCTACCTTTTGGAACATTTTTTGTCTGTTTTATATA
TGATGTCCAGTGTGTTTATCTGTACTTATCAGGAGGAATT
AATTCTTTCTCAGTTTCTTTTTAAATTATTTTAAATGACA
GATACTTATCATTTTTTTTTGTTTTGTTTATACCATGATG
GTGCTACTTCTGAGATAACTTCAGAAAGTTCAAATATATC
AACCCTTAAAGCCCAACTGATTTTTTAGACTCTTCTAAAA
TGTTTTAATCTCGTATTTCACTGAGTCACTTGATAGTTTT
ATCTTGAAATATTATGAGCTTCCATTACTAGATAATAAAA
TGTCATGAAAACCTTCTTATTTATTGCCTAGTTGGAAAAG
TTTATGGATTTGAGTATACGTGGAACAAAACCAAAAACAT
TGTTGACCTGTGCAGTTGCAGCAATGTGTGTGACTTACAC
AGTTTATTCATGAGAGCGGTATGATATACTTAGAATATGT
GCTAAATTACCCCTTTTTTTTCCTCAGCTGGAGCCGAGAT
GGTCATAAACTCGTGAGTGCTTCCACTGATAACATAGTGT
CACAGTGGGATGTTCTTTCAGGCGACTGTGACCAGAGGTT
TCGATTCCCTTCACCCATCTTAAAAGTCCAGTATCATCCA
CGAGATCAGTATGTTTAAGCTATTTGTCTCCTGGGGTGGG
GTCTAATTCTATATGGATTAGCTCTGGGCTCACGATAATT
TTAGTTTATGGTTTTAGAAGGCAAATACACATCTCTTCAA
ACCTTCTACATAAAATAATCTTTCCGTCTAGGTTGGCTCT
ACTGAATACATTTCTTTCTTTCTTTCTTTTTTTTTGAGAC
GGGGTCCTGCTCTGTCACCCAGGCTGGAGTGCAGTGGCGT
GATCTTGGCTCACGCAACGTCTGCCTCCTGGGTTCAAGAT
TCTCCTGCCTCAGCCTCTCGAGTAGCTGGGACTGCAGGCG
CGTGCCACCATGCCTGGCTAATTTTTGTATTTTTAGAACA
GATGGAGTATCCCCATGTTGGCCAGGTTGGTCTCGAACTC
CTGACCTCGTGATCTGTCCACCTCAGCCTCCCAAAGTGCT
GGGATTACAGGCATAAGCCACTGCGCCTGGCCCTGAATGC
AGTTTTTTAAATTTAAATTTTAATTTTTTTGAGATGGAGT
CTCGCTGCAACGCCCCGGCTGGAGTGCAATGGCGCAGTCT
CAGCTTACTGCACCCTCCTCCTGTTTTCAAGCAATTCTCC
TGCCTCGGCCTCCCAAGTAGCTGGGATTACAGGTGCAGAC
ACCACATCCAGCTAAGTTTTTGTATTTTTAGTAGAGGTGG
GGTTTCACCATGTTGGCAGGCTGGTCTCAAACTCCTGACC
TCAAGTGATCTGCCCGCCTCAGCCTCCCCAAAGTGCTGGG
ATTACAGGCGTGAGCCACTGCACCTGGCCTCTTACTTTTT
TTTAATGATCATGTTTTATTTCATCAAGATTAATTTTACT
CAGAATTTTCCCTGTTATTAGACCTGTGGATTTTATGCTT
TTTCACTGTTTCAAATTTGCTTGGGCCGGGAGAATTGATG
AGGGTATGGACAGGGATCAGGGACAAGGACAGGGAATCAG
CTTGCTGATACCAAAGCAACAGCCAATGTACTGTTCGTAT
TTTTAAACAGGAACAAGGTTCTCGTGTGTCCCATGAAATC
TGCTCCTGTCATGTTGACCCTTTCAGATTCCAAACATGTT
GTTCTGCCGGTGGACGATGACTCCGATTTGAACGTTGTGG
CATCTTTTGATAGGCGAGGGGAATATATTTATACGGGAAA
CGCAAAAGGCAAGGTGAGCCTAAAAGCCAGCAAATCAGGC
ATCTTGTACACTGGCTCATTTAATGTTTACTTATTTTGTT
TCTTTTGAAAATTGTTTTTATTCTTGGACTAAACACAGCT
CCTTTCTGCAGCAAATGTAGTCTAATTTTCTTCCATCTCT
TAATAATAATTTTTGTTCTTTGGATTTGGGTGATAGAGAT
TATTTGACCTAGAAAAGCATGGAAGGACCTTTACTGGATG
CTCATAATGAAGGGCCATTAGGAAATTATAAAATTTCAGT
GTCATGTTATCAACTGGAACACTGCTGATCAAAATGTCTT
AATATCTGGTTTTATAAAAGATTGTATAATTCAGGCCAGC
TTAACTTACAGTACTGAGACTTATTCTTCTTTTTCCTTCT
TGTTAAACTTCTGACCTTGCCTTTTGGAATGTGTAGGCCC
TTTTCTCTGGAATACATTGTAGAAGGTGTTTCTTCTGTGG
AATAAGAAGTCAGGTTAGGTGACCTTTTAAAGATTCTTTT
CATGCTTAGAATAGTTCCACTGGGCATCTTGATTTATTTT
TATTTTTATTTTTTGACTGGGGCACATGAGTTAGTATAAT
TTCATGGCCATTTTAGAAAGGCAATTTTTGCTTTTTTTTT
TTTTTTTGAGATGGAGTCTCACTCTGTTGCCTAGGCTGGA
GTGCAGTGCATGATCTTGGCTCACTGCAACCTCCATCTCC
TGGGTTCAAGTGAATCTCCTGCCTCAGCCTCTTGAGTAGC
TGGAATTACTCCTTACCTCAAGTGATCCGCCCATCTCAGC
CTCCCAAAGTGCCGCGATTATAGGTGTGAGCCACTGCACC
CGGCCTTAGAAAGGCAATTTTTTTGTTTTTTTTTTTTTTT
TGAGACGGAGTTTCGCTCTTGTTGCCCAGGCTGGAGTGCA
ATGGCACGATCTCAGTTCACCACAACCTCTGCCTCCCGGG
TTCAAGCGATTCTCCTGCCTCAGCCTCCCGAGTAGCTGGG
ATTACAGGCATTCACCACCACGCCTGGCTAATTTTGTATT
TTTAGTAGAGACGGGGTCTCTCCATGTTGATCAGGCTGGT
CTTGAACTCCCAACATCAGGTGATCCACTTGCCTCAGCCT
CCTAAAGTGCTGGGATCATAGGTGTGAGCCACCGCACCCG
GCCTAGAAAGGTGATTTTTAAGAAATTGTGATAAAATACA
CACAGCATAAATTTTTACCATTTCAGCCATATTTAACTGT
GTAGTTCAGTGGTAATTAATGTACATTCACTGTATTGTGC
AATGATCACCATCCATCTTTAGAAATCTTTTCATCTTGTA
AAACTGGAATTCTGTACCTGTTGAATCATGACTTCCCATT
CCCTGTTCTCTGCCAGCCCCTAGAAACACCCTTTGACCTT
ATCTCTTTATGAATTTGACTACTCCAGGTACCTCATATAA
GGGGAATCATACAGTATTTGCCCTTTTGTGACTGGCTTAT
TTCACTTAGTTAATGTCCTCAAGTTTCATCCATGTATGTA
GCATGTGTCAGAATCTTCCTCCTCCTTTTCAAGGCTCAAT
AATACTCCATTTTATGTATATACCACTTTTGTTTATATGG
CTTGTCTGTGGATACCTGGGTTGCTTCTATATTTTGGTTA
TTGTGAATAATGCTAAACATCATATTTTAAGAATAGATTG
GCCAGGCACGGTGGTGAATGCCTGTAATCCCAGCACTTTG
GGAGGCCGAGGCGGGCAGATCACCTGAGGTTGGGAGTTTG
AGACCAGCCTGACCAACATGGAGAAACCCTGTCTCTACTA
AAAATACAGAATTAGCCGGGCGTGGTGGCGCATGGCCTGT
AATCCCAGCTACTCAGGAGGCTGAGGCAGGAGAATCGCTT
GAACCCAGGAGGCAGAGGTTTGCAATGAACCAAGATCACA
CCATTGCATCCAGCCTGGGTGACAAGAACGAAATTCTGTC
TCCAAAAAAAAAGACTAGATTAAGACCTTGTCTTATTTAA
GGAGGCGAAATGGCAATACCAGTTAGTCAGGTTGAATATA
TGGGAATAGAGACATTTGCATTTTTACCCAGTCTTTATGC
AGTATCAGAAACAAGCCAAATCTAATTATTGTTAGTTATC
GGAGCACTTACTTTTTTCCCCCCTCCTTTAAACTTTAGAT
TTTGGTCCTAAAAACAGATTCTCAGGATCTTGTTGCTTCC
TTCAGAGTAACAACTGGAACAAGCAATACCACGGCCATTA
AGTCAATTGAGTTTGCCCGGAAGGGGAGGTGAGTGAGATC
TTACCTTTTAAGGGACAGTTTTAAGAGTGAATAGAATGCA
AAAATACATGGAGATTTGCAGTTTTCATGTATATTATACT
TAAACATTTTTTAAAAATGTACTTAAGGTTTTTAGAAACT
TAGAATATCTGGTTTTTGAGTTCATAACGTTTCCTGCAGT
AGTTACATCTTCCTTATCTGGAGGTTATCAGGCGGTTACC
TTACAGAAAAATAAGTAAGTGGTCAGTGCTTAAAACCAAA
ATGCCTGGCATATAGTAATCACTGGGTATGTATTAACTGT
TATTATCATCAGAACTGATGTCATCAAATTCACATTGTAA
CTGAATACAGCCTATTTACCCTTTTAATTTTGGATGTTAT
TCTGGTAAGTTTGTTACCTAGTTAGAAGTCATAGAATATA
TCAACAGAAATAGGAAATAGGTTGTCAGTAAGAGGTAATA
GTCCTCCTATTTTGTTTAGGAACACTCATACATGACTTAG
AGCAGGGGTCCCCAACCCCCGGGCCACGGACCAGTATTGG
CCTGTTAGGAACCGTGCCGCACAGCTGGAGGTGAACATTA
CCACCTGAGCTCTGCCTCCTGTCAGATCAGCAGCAGCATT
ATATTCTCATAGGAGCATGGACCCTATTTTGAACTGCACA
CGTGAGGGATCTAGGTTGTACACTCCTTATGAGAATCTAA
TGCCTGATGATCTAAGGTGGAACAGTTTCATCCTGAAACC
ATAACCCTCCCGCCAGCCTGGTCCATGGAAAAATTGTCTT
TCACAGTACCAGTCCCTGGTGCCACAAACGTTGGGGACAG
CTGACTTAGAAAATATTAATGTTCAAAATTCTCTTGAATT
AAGAAAAGGTTATAGTCAGTGAAGTCTGTAAGAAAGTGAT
GAAATAACTAATATTTTATACAGTTATTATATAACTTATA
TATAATAGTTATTATATATAATAACTATATATCTTAGTTA
TTCTAAGATTTTCAATGTCATTACAGTAAAAATGACATTT
TAAAATGACATATTTAGTTTATTACCTCATTTAAAAAAAT
ATGTGTAAAACAGGCCAGAGAAATGAAGTATTTATATCCA
TTTCACTGTAAACTTGTGAATTTAGGAAGCTGATTTCAGT
AGAGAGGTCTTGGAACTTAGTTAATACTGACAGTTTGTAT
ATTTTGGGTTCAGGGATACACAGGAAGTATAAAACATATT
CCAACTTCAAATTGTATTTTGGTTTGGGAGATGACAAGTA
GATATATAAATATTCTAGTCTATTACTTTAATTTTTCCTC
AATTCTTCCCTAGTTTATTAGTCGTTTTGTAGTACTATGG
AACAGATTTCTGACCTCTGGTGTTGATATTTTTATCCTTC
CTGTAGTTGCTTTTTAATTAACACAGCAGATCGAATAATC
AGAGTTTATGATGGCAGAGAAATCTTAACATGTGGAAGAG
ATGGAGAGCCTGAACCTATGCAGAAATTGCAGGATTTGGT
GAATAGGTATGTATCACAACCTAGAAGAATATGTGATCAT
TCATGGGCTTGAGTTCCAGCTCTCCTTGGTACTTTCCTTG
TCCTTTAGGACCCCATGGAAGAAATGTTGTTTCTCTGGGG
ATGGGGAATACATCGTGGCAGGTTCTGCCCGGCAGCATGC
CCTGTACATCTGGGAGAAGAGCATTGGCAACCTGGTGAAG
ATTCTCCATGGGACGAGAGGAGAACTCCTCTTGGATGTAG
CTGTGAGTACATTAGGACATTGCTTTTGTTAGTCACATAA
TCCAAAAAATCTGAAATCTGTTCTTAACAACCTGTTTTTC
TTTCCTTTGCTAAAATTTAGTGGCATCCTGTTCGACCCAT
CATAGCATCCATTTCCAGTGGAGTGGTATCTATCTGGGCA
CAGAATCAAGTAGTAAGTATTCTATTTTACTTGCTATGAA
ACTAGATACCCCTTCTTTTTATCAAAGAACCTTATACATA
GGAAGCTAAAAATTACATTTTTATTTTCTTTTGCATATGA
TTCTTGCAACCTAAATTACATAGGTTCAGTGCATCTAGTT
GCACTTTATTTAGGTGGGAAGGTCTTGGTCCCAGGTTTGT
TTTCTGGCTCTTTTCAGGGAGAAACTCTAGTGAACTTTCT
GTTGCATTTTTCTATTATTTATTTGAGATAACAGTTTTCT
TTTGCTTTTCTTACTTTCAGCTCAGTTTCTGTTTTACATC
TTAATTTTACTTTGAACACCTTTAAATTATGTTTGTAATC
AGTGTACTTACAAGAAAATTTAACATTTTACCTCTAAATT
CCTAAAATGAGCAAAGAAGGCAGTGATTCAAAAGAGCTAC
AGTTAATAACTTAGAATGTTTAAGATAGAAAATACCTAAG
CTAGTAAAACTTACAGATACCCATTTTTTTCTTGTCTGCC
AAATTTAAGAATTGTGAATTCCTTTCATGCTCAGATCTTT
CATTTTATCATTAATGTGTAGATTACAGATTATTGCTTTC
ACATATGGTTAAGTAGTATATTTTGTTGTATAGGAAAACT
GGAGTGCATTTGCACCAGACTTCAAAGAATTGGATGAAAA
TGTAGAATATGAAGAAAGGGAATCAGAGTTTGATATTGAA
GATGAAGATAAGAGTGAGCCTGAGCAGACAGGTAATATTT
CTCAATTGCAGACAGGATTTCCTAAAGGGAAAATGATTGG
TTTACTTAATATTCTTCATTTGTGTTGTAAATTTATTTTA
GCCCTTCATCTAAAATGTCCCCCCTCCACCCCACACTTTT
TTTTTTTTTTTTGGAGACAGAATTTCGCTCTTGTCACCCA
GGCTGGATGCAATGGTGTGATCTTGGCTCATTGCAAACCT
CTGCCTCCTGGGTTCAAGTGATTCTCCTGCCTCAGCCTCC
TGAGTAGCTGGGATTACAGGTGCCTGCCACCACTCCCGGC
GAATTTTTTGTATTTTTAGTAGAGATGGGGTTTCCCCATG
TTGGCCAGGCTGGTCTGGAACTTCTGACCTCAGGTGTTCC
ACCCACCTTGGCCTCCCAAAGTGCTGGCATTACAGACATG
AGCCACTGTGCCTGGCCTTCTTTTTTCTTTAAGCTTACAC
AATCTCCACAGTATTTGGAGAGCCTTAATTTATAAGGTGT
TAACTAAGGGTTTATATGGGTGTTACCAGGGCTCAAGCAG
CTCTCTTAACATATCATTGTGTATTTCCTGATTAATTGCA
GATGACTAAGTGAGGACATACATGCACCACCTAGCAAAGA
ACTCACCATGCTAAGAGTGCTCAGCTTTTCCCATGTATTC
TGTCACTCCTTTGTCAGTAAGAGAAGGGTCAAGAACCTGG
GCTCTGAAGTCAGACTGCCTTGGGCAAAATACTACTTAAA
CTGAATTTCGTCATCTGTAAAATAGGGACAATAATAGTAC
TTGCTTTTTAGGGTTGTGGGGAGTAAGTGAAATAATTCAT
GTAAAGCACTTAGTATATGCCTAGGCCATAATAAGCACTA
AGATGTTAATTTCCATTATGATTATGACTGTGATTTTATC
TCTTCTGAATTTCTAGATAGGAGCTCCTTGAGAATAAAGA
TGTGACTTTTTATCCCCATGGTGTCTAACACAGGGCTTTA
TAACATAGTAAGGTTTGTGTGGGCGAATGCTTAGGATGCC
CAGTGGCACTGTCAGTGAGTAATTAATGCTACAGATTATT
GACCCCCGAGATACTTGATGGTACCAGGAATCAGGATTGG
GAATGAGGTTGGTTCTGTTTAGTTTCAAAGTGCTGGTCCT
CACTTTTGTGATATTAGATAACTTGCATGCCTAATGTGTT
TTAGGAGGACCTCCAGGGAGCAGAATGTTCTAGATTATAG
GGTTATGTTCTGTCAAACCTTCCCCGATTTCCACATAAAT
TGTTCCTCCTTCCCATATCCTGAGCATGTTACACATACCA
TTACTGTATTAAATTGAAACTATCTCTCTGTCTCCCCAGT
TAGACTATGAACCTTTTACTGAAGAGCTGTTCCCAACTTT
TTCTGGGTCATTGCACTATTTTCAGTGCCTAGGATAGGGT
GGAAATTCAGCACATATTTGTTAAACGATTAAGTGAAGTG
AACTGTTTGGTTTTCCTCCTTTGTTTCTCTGGAATTTCAG
CTTATGAAAACCTTGAAGCTGCAAATAAAAAGCAGTTTTT
CACTTCTCAAACATCTCCTGTGTTTCTGTCCTGCAGGGGC
TGATGCTGCAGAAGATGAGGAAGTGGATGTCACCAGCGTG
GACCCTATCGCTGCCTTCTGTAGCAGGTGAGCTGGCCCGG
AAGGCTGGGCACCTTGGCTACTGCTGCTCCTGGTCTCTGG
GGGAGTACTCTGCAGTTTCCCTGGCTATCCCTTCAGTCCT
GTCTGCTTATTAGCTAAAAGAGATAACTCGTTTGGTGTAC
AAGAAATCCAATGTAGCCTTTCTTCTCTAGTCCTATTTTC
CTTTCACTTCTCCCTGATAGAGAATTTTAAGGAACCAAAA
TAATTCATTTATCCTGTTTATTTTTATCACCAGTTTTATC
AATTACATTGTTTGATTCCCTTTTATTCATCTTGGCTTTC
TTAAAGTTCTAGATCCATACCTGTTGCTTATGCTTAATAT
AGGTGATAGAGGAAGGGCTCATGGTTTAAGCAACTATCTC
CTCTTTTTTCCAATCCCTTGTCTGATCCTGCTGCAAATAG
TGATGAAGAGCTGGAAGATTCAAAGGCTCTATTGTATTTA
CCCATTGCCCCTGAGGTAGAAGACCCAGAAGAAAATCCTT
ATGGCCCCCCACCGGATGCAGTCCAAACCTCCTTGATGGA
TGAAGGGGCTAGTTCAGAGAAGAAGAGGCAGTCCTCAGCA
GATGGGTCCCAGCCACCTAAGAAGAAACCCAAAACAACCA
ATATAGAACTTCAAGGAGTACCAAATGATGGTAAGAGCTG
CATCTTCTCCCTCTGGCCTGGCAGACGCCACTCTCTACTC
CTCAGCGCAACCTGGTAATTTCCTGTTTGAGCGATTTCAC
CTTAGAGGAATTTTCCCATCAATCTATTTTATAGTGTTTT
ACAACTTTATAATGATTGCATCTTTGTTGACTTCTCTCTT
AAAATGGAGAAATTCTCCCCTTCGGTACTTTGCCTAAGAT
GCTGCACTTTAATTCTTCTGACAGCCGGCTCAGAGTTTAT
TATACCATTCTTCTTTTAAATGTTTCCCCATAGAGTGGTT
TTATTAGATGTAAAATACTAGTAAGACTTGGACAATCATT
TCATCCTTCCTGCCACCTTTTACAGTCTGACTTGGGAAGC
CTTTATTATCATGTGTTGGGATAAGTAGGGATGGATGGGG
GGGTGTATTTACTATTGAGCATCCTTATTCCTCTCTTCCT
CTTCTCTTTTATTTTTATTTGTTTTTTTTTTTTTTTTTTT
TTTTTTGAGACAGGGTCTCGCTCTGTTGCCCAGGCTGCAG
TGCAGTGGCGTGATCTTGGTTCACTGCAACCTCCGCCTCC
CGGGTTCAATCAGTTCTCCTGCCTCAGCCTCCCGAGTAGT
TGGGACTACAGGCATGCACCACCACGCCTGGCTAATTTTC
ATATTTTTAGTAGAGATGGGGTTTTGCTGTGTTGGCCAGG
CTGGTCTCGAACTCTGGACCTCCAGTGATCTGCCCGCCTT
GGCCTCCCTAAGTGCGCCCGGCCCTTCCTCTTCTCTTTTA
GCTAACTGCAGATCACATTTTGCAACTACATATTTTCCTG
ATGCTGTCGATTTCTGTGTCTACTCTGTTTCAGACACTGT
TTGGTATATGTACCATTGCTGACTTTTACATCAACCCTAC
AAGTTGTTTTACCTGCTTTTTAAAGGAGAAAATTTAGGCT
GAGTTTATGTGTAAGAGGTTCTGTAAACTTGCCTAAAGTC
TCACAGGAAGTGGTGGGGTCAGGATTCTCATTCTAGTCTC
TCTAGTTCCAAACCCATTCTCTTTCTGCTGTCACATGCCT
CTCTGTGTATGTTTGTGTGCATCTGTGTGTGTTTCTTCTT
CTGGCTTGGTTTGATAGTATTAGTGCATCTTTCAGCTACT
TGTTCAATATAGAGTTACTGTGGCTTGGCATGAACATGTA
AGCCAGGGGTGTCCAATCTTTGACTTCCCTGGGCCACATT
GGAAGAATAATTGTCTTGGGCCACATATAAAATACACTAA
CAGTAATGATAGCTGATGAGATTTTTAAAAATTGCAGAAA
AACTCATAATGTTTTAAGAAAATTTATGAATTTGTGTTGG
GCCACATGTAGCCTGTGGGCCACAGATTGGACAAGCTTGA
TATAAGCCATGTGTGCCTTTTGGCCAAGCAACTATCTCTC
ATTTAATGACCACTGTTTTATAGTTATAGAAATAAGACAA
ACTTTTCTCTTTATAATTATTAATTGATCCGGGACACAAA
GCAACATTCTTTGCTCAACAAAGTTGTGGTTGGGGTGATG
AGACTGGTGTCATGTGGATTCCTTTCCATGCCTGTCTGTC
CTACAGAAGTCCATCCACTACTGGGTGTGAAGGGGGATGG
CAAATCCAAGAAGAAGCAAGCAGGCCGGCCTAAAGGATCA
AAAGGTAAAGAGAAAGATTCTCCATTTAAACCGAAACTCT
ACAAAGGGGACAGAGGTTTACCTCTGGAAGGATCAGCGAA
GGGTAAAGTGCAGGCGGAACTCAGCCAGCCCTTGACAGGT
AAGGACACATTGGGAGCATTGTCTGGCTTGCTTCGTGGCC
TTGCTTTGTATAGCCCTTGACTTCATTTAACTGCAACATT
TTTCCCCCTCCCTTCCCTCCTGTTTCCCAGCAGCAGATAA
TTTCTGAATTTTAAGCTGCTGCTAAGGGCAGGCTAAACCA
GATTTGGCTTAATTCAGTGGCTCTTAACCTTGGGTCTGTA
AATAGTTTTCAATAAATCTACATTCCCCTGATGTTATATG
CAAAATATTATGTGAATATTTTTCTGGGGAAGATGTCCAT
AGCTTTCATCAGATTCCTGTAGGAATTCATGACCCAAAGA
AGGGTAAGAATCTCTGGTTTAATTCATTTCTTCATCCGTA
TTTTCTCTTAGGTTTTTTGTTTGTTTTGTCTCAAAGAGCC
AGACAAGTAGCCAGAAGTACAAGCTTGTTTTATATAGTCC
TTGACTGGTTCACTGTAGCATCTTTTCTCTCACTCTTCAA
ATTGTTCAAATCCCACAGGTAGTGCTTTCTCTCTCTTAGT
AGTCCAGAAGCAATAATGAAATTGTTAGTAGTACCATCGT
GTTAAGGAAGAAGATGGAGTTTGTTTCGGTTTTTGATTTT
TTTTCCAATATCTGAAAACAGGAGGAGATGATCAAAAAGA
CAGAAACTACAGTATCTGTGTGGTTTCTTAACACCTAAGC
CTTTTGATACATAATATTTGAGTTTTCTCACTTTTATATT
ACTGAGGGATTTTTATTGGGGGACAGAAAATAATTTGTTT
CTTACCAAATACTTGTGAGCCTAGGCTAATTGGTCTCTTG
TTTAGAAAATGTTAATCAAATTAGAATCCATTTCTGTGTA
AACATTGGGCTTTGGAAATTGTTTTTTTGCTTTATATAGA
AGCACTGCTTTAGTTAATACAGTATTCTCAATTTTTTTGT
GGCTAGTTTGGTAGACTCAAAGGTAGGATTGATATCGTAT
CAGTGGTTGTATTCAGGCTCCGCCTGACTTTAAAATTTTA
ATCTAAATGTGTGGACTAGAGTGCAAAACAGAATTCTTTG
TTTAATTTATAACTTACATCATTTAATCATTGTCTATAAA
CATGAATTCTCTTACAGAGAAGCTGAAATAGACAGTTATT
CATCATTTTGAGTATTCTACCTCAAGTTTACCAGATTTAG
ACTTTAGTTTTTGATACCCCAACACCATACCGCTGAGTAC
CCATATTTTTTTCCCAACAACATTTATGGTGGTGCACTGA
TGGTTACCATGTCCGCATTCAACCCACCTAAGGCTGTGTT
TGTGTATATATACATATAATGCTGTGTGTGTGCGTGTGTG
TGTGTGTATATATACATATATATATATATATTTTTTTTTT
TTGAGACGGAGTTTCACTCTTGTCCCCAGGCTGAATTGCA
GTGGCACGATCTCAGCTCACTGCAACCTCTGCCTTCTGGT
TCAAGTGATTCTCTTGCCTAGCTTCTCGAGTAGCTGGGAT
TACAGGCGTGCACCACCATGCTCGGCTAATTTTGTATTTT
TTTAGTAGAGATGGGGTTTCACTATGTTGGTCAGGCTGAT
CTTGAACTCCTGACCTCAAGTGATCCACCCGCCTCGGCTT
CCCAGAGTACTGGGATCACAGGTGTGAGCTATCACGCCCG
GCATGTTTGTATATATCGTAAAGTAGCCTGGAGCAGTCGT
GGGCATTGCCAACAAAGATTGCAGATTGACTAGATGTAAA
TAAAAACAATCCTTCCAAACCCACTTCTTGCACACACTGA
TGCCACTACAGAAGAAACGCAATTTAAAGTTTAAATAGAT
TTCCCTGGCCTGGAGAGCTAAAATATTTTAAGGGTGATTT
AAAATATGGCCAAACATAATTAATTAAAACACTTTAGGAC
ATAATCTCCTGGCTTGTTAAAACCTGTCTATCCCTAATCA
TGTGCTTTTCAAAAGGAAATTATGGTAAATAAGGCTCACG
CCTGTAATTCTAGCACTTTGGGAGGTTGAGGCAGGAGGAT
TTCTTGAGCCCAGGAGATCAAGACCAGCCTGGGCAACATG
GTGAGACCCCATCTATGTAAAAGCCAACCAAACAAACAAG
AAAAAGCCTTGAGCTGGGTGCAGTGGCTCATGCCTACAAT
CCCAGCACTTTGAGAGGCCAAGACAGGAGGATTGCTTGAG
CCCAGGAGTGGTGCGGACACCTGTGGCCCACCTGGTAGGA
AGCTGAGGCAGGAGGATCGCTTGAGCCTAGGAGTTTGATA
TTGCAGTGAGCTATGATCACGCCGTTGCACTCCAGCCTGG
GCAACAGAGTGAGACCCTGTCTCAAACAAAAATAAAACCA
GCCAGGTGCAATGGCTCATGCCTATAATCCCAGCACTTTG
GGAGGCTGAGGCGGTCAGATTGCTTGAGCCTAGGAATTCG
AGACAAGCCTGGGCAACATAGTGAGACCCTGTCTTTACAA
AAGAAAAAAATAATTAAAAAACAACCCAAAAACCTCAAAG
GGGCATTGAGGTATAGTTCCAAGACTTCCACAGAAGGATT
ACATCTGGCTTTATTGACCAGCTGCAGAGTGGTTTGGATC
TTTGTGAAGGTTGAAAATTTTGGGGAGAGTGATGAAATTG
GATATCACAGATAATTCCATCAAAAGTCTGTTTTAGGGCA
ACCTATCATGTTTTTATATGGGATTGTTTGGGTGAGGGTA
GGGCTTTATCCAGTAACGTGGTCGTCTTAGAGGGCTCTGA
GCAAGCTAAGTGAGACTGGTACCTGCTGCTGATTTGCATA
TGGCCCATCAAGACCACTCAGGGAAACTCTGGCATTTGGA
TCTCATATTCTTCCACACCTTGGAGATTTTCAATAAAAGC
CAATATATAGTTATTGTAGATTTTCCACCAGGTATTAAGA
AAGGAAACCTGATGCAAAACTTGAGGCCAAAACCATCTTC
AAAAATCACTCCGGTCTGAGGGTTGTATGTGTAGATTCAA
GGTTTTGGCCCTCTGCCCCATGGACAACTTCTGCATTTGA
GCCAAATCATTTGAAGGCAGGATTATAGTTGTAGGCTGTG
TTACTACCCAAGTTAGATGAATGACAACTGTTTGTTAATA
TCTGTAGTTGGCCAGTTATTGTAGAAACTGTTCCATAAAC
TGATTAGCCCTAACAAAGCTACCATAGTCTGTGTCTGTTG
CAACAGGAGAATATGCATTTCAAGGGAAAATTGGCAGACA
GACCACGATAGAGATAATCTGGCCATCTGGAATCTGGGGC
TATAGAAAATTCTTTCCTGTCAAACAGCTTGTCAGTGTTG
GCTAGCACTAGAGGGCCCACATTCATGTGGACATTTTTCT
GTGTGAGTGAGGACCCAAAGTGAAGCTTGGTGAGGGTAAC
CCTGAGCTTGGGAGTTTTTGGAAGGACCAGGCTGACATAG
TCTGCACTATCAAATGCTTCTTAGTTACTTTAAATACTCT
CCAGAGGACAGTCCTGAGACCAGAAACTTGAGATGTGAGC
AGAATCACCAGTTTCCTAGTTGTCTGTGATTGCTCAAGGA
TTGCCCAAGAGCTAGGGCTCCTTGGCAGTGAAAACATCAG
TACTAAAGTGGGACAAAGGTGTGGTCAGTTACATACATGT
TCTAAAGGCCTCATGGGATGGTAGACATGAAGGGGTTGGT
GCACACCTGGGTCTGTTGGAGATGGCAAGGGCCAAAGTGA
GCAGAAGCGACATTCTGGGAGTGGACAGGCACCATGCAGA
TTTCCCTGTCTTGGGCTGCGCTACACCACTGCCCTGGTGC
CAGCCCATCACCCTAGGGCTCTGAACCACCTCCAAGTCAC
TTACTGAATCTGTGATTTTTTTTTTTTTTTTTAATGCTTG
GTAGTTTTGTTTTCTTTTTTTTTCTCTCTCTTTGTTTTTC
TCTCCTCTCTCCCCCTCCCTCCTTTCCTTTTCCTTCCTTT
CCTTGTGAAGACTAATTTATGAATTCCTGCTAGAATCAGG
GTAGTCTTTCTCACTCTGTGGGATGTTATTAACTAACATA
GGGTTTGAAATCATGATTCAGTGTTCTCTTAGGCCAACCT
AGATTGGACTGCTACTGGAAAGTACCAATAATAGCTGGTC
ATTTTGAGCTGAATTTTCCTACCTATTACATTACTGGAGA
TTTCCTTTATGTTGCAGCTAAATAATATGTTTCCTTGGGG
GCAATTGCTGCGTCAGGTCTTTAAATTGGCTGGAGTCTTC
CGTATTGCTATTTCTGTGTATCTTATCTTGCTCATAGTAC
TGCTTGCTCTGGTTTTGATTTGTTGCCTGATGCCTCAACA
AGCTTTTGTTTTGTTTGACATTTATTTATTTATTTTGTCT
ATTCAGAAAAACAAGGACGGTATAGAAACATGAGCTGCCC
TCAGCTAACCAGTATAAGGTAGCTCATTAGTCATCTTGAG
TGCCCATTACTAATGCTGTTGATTAGTGATCAAGCCACTT
TCTCCTATTATGATTTAGGTTTAAAATGACAATGTTGTAT
TCATTTTTAAATGATTACAGCTAAATTGGTCAGGGTACCT
GTGGGAGTAGTTGGTGAAAGTTGCCTTAAAGTGGTAAGGC
ATGATATTGAGTCTTGTGGAGTGGATTTTTCTATCTCAGG
AGGTTTTTAAAAAATCAATGCAGCTGGGCACAGTGGCTCA
CGCTTGTAATCCCAGCACTTTGGGAGTCCGAGGCGGGTGG
ATCACTTGAGGACAGGAGTTCAAGACCAGCCTGGCCAACA
TGGTGAAACCTCGTCTCTACTAAAAATACAAAACAATTAG
CCGGGCATGGTGGTGGGCGCCTATAATCCCAGCTACTTAG
GAGGCTGAGGCAGGAGAATTGTTTGAACCCAGGAGGCAGA
GGTTGCAGTGAGCTGAGATCACGCCATTGCAGTCCAGCCT
GGGCAACAAGAGTGAAACTCTGTCTAAAAAAATAAAAATA
AATAAAATAAATAAAAAATCAATGCAAGGAATTCATTGTG
ATTTATGTTGAGAGAGATCTGAAAAACCATTGCTAAGTAA
GCTTTTAATCTGACTGAACTATGAAAAGTTTAAATTTGAT
TTTTAACAGCATAACATTCAGTAGAAAGTTTGTATCTCGT
TGTAACTTCAGTCTGTTCTCAGGCACATGTGAATATATTT
TTATTGCCAGTTTTCATTTGTGCAGGAACTTCAACAATCA
AAGTTATATAAATGGGTACTTTTCTTTCATAATTTGGGCG
ATTATTTTTTAACCATTTTACCTTCAAGTGGCATGCTCTC
TGCCATTCCAAATGACACCTGGGAGGATTTTCTTCACCTT
CTCTTTTTACACTTCCTAGTTAATATTTTACAGCAGCTCA
TTTAAGGATGTCTCTCAGAGGTTGAGCAGCTTCTATGGAA
TAATCAGGGAAGCGTTCATTTCATTTTACTATTCAGGATA
TTATTTATCGATCATTGTTGGTGTGTAGCAATGTGGACAG
TAGCTCTCACGAACATTTCACCATATTTGGGATTCTAAGG
TGATAAGTATGTCACTTAAGGAACTGTGGTGCTGGGAAAA
GGGTTTCTTGCTCATTTGTTAATCATTTAGTGACTAATCA
ATCTTTAAATATATGAAGGGTTGACAGGTGTGGTACCCTA
AAATTTCTTCTCCTCTCCTCATTGCACTTTTTGGAATGTT
AAAGATTATTTGTTAGCACCTTAGAGCATGGTTAGCAGCT
TAGAAAAAACAGAACTCTGATCATTTTGCTTTTACCCCCC
ACCCTTTGGGACAGTACTGAGGAAAGTATTGGGGTGGGGG
TTTTGGATTTGGATCGTTTTTTGTTCAATAAAGAGTAGTT
GGGAGTTGGAGTTGGTTATGGCTTTTCTTAAAAAGGGGAA
TTTCTTGGTCCACATATGCTTGTAATGCATCATCCAGCAT
TCAGTATTTCTGTTCTTACAAGTAACTGGTCTAAATTGAA
GCTAAAAGAAATCTTTTTGTGTCTAATCTCTTTAGCAGGA
GGAGCAATCTCAGAACTGTTATGAAGACCTTTGAAGTTCT
TCATTCTTTCCCACTTTGCCATCATGTGGCCTCTGGACAC
TGTGGTCAGTCATTTGAAAATTGACTTTAATTTAAAACAA
AGGCCTGTGCCTCCCACCCAGGAGGTGGGAGGGTGAATTT
TATGTTTAAATGAAGAAGTGAATTATGGAAGAAGAGTATA
CGACCTTCCCTTCCCTTTCAAGCATAAGTCCAAATAGACT
CTCAGGAATGAAGATTTGTGAAGACATCAGATAGGAATTT
TGACTCATTTAAACTTTGATGCTTAGTTATGTTGCTGGAG
AAAAGATACCTATGTTTTGCTCATCTAACTTTATTGTACC
CAGCGTCATTTTGACATGTCATTTCCTATCTCCCATTTGC
CTTCTGTCCTCAATGCATGTCTTTGAGTGACTTCTTATCT
GAAATTTTGCTACTGGTATCCTAGGAAAGCTTTTGTTGCA
TACTCTCATTTTAAACTTCTCCTCTCCCCAGATACCTCCT
ATATTTCCATATTGTGTGCAAAGGATGGGCAGAAAAGAAA
GTGCTTGAAAGATTTCAAATTTTCAGAAAGGGAACAATGA
AGGCCCTCTCTTCCTCCTATGCCACGTTTTGCTCAAGAAG
CTGGGCTGTAACAATTCAGGGTTTTCCCTTGTTTTCCTCT
CATTGCATGTTTCCCTCCAATATTGGTTCATTGTCATTAA
TCATGGATTTGAAGATAGCTAGTTTTATCCATCTCTAGCA
AAGAATCATCAGTAGTTTATATTGCTTTACCTGTGCTGGC
TTCCAGAGATGGAAACAAACCCAGGTGTCTCTCAACAAGC
TACTTTTTTACTGGGGTGGGGGAATCTATGCAAGGAGTAA
AGTAAAACCATCCAGAATCAAAGCAGCAACCACATAGTTC
AAATCAAAGATCAAGGTGAATTTTTTGTATCACTGCCTGT
GGAAATCTATCCTCATCAGTCATTGCATTTTTCCCTGCCT
TTACCTGTGCTCCTTTTTCTTACTGTGTTTTCAGTCACTT
CCTTTCTGTGAAAGGTTGCTTAGCTTTTTTTTTTTTTGAC
ATTTGTTGTTCTTTATATAAAAATAGAAGATTGGATAGAT
GTGTACATTTGGTGTTTGAAATTCTCTGAAAATCCCATTA
GGAAACCAGGTGTGAAAAGGGCTCAGTAGCTTCTCTGAGT
GGCGTTTTTAGCTGACTGGAAGTGCTTAACCTGGATCGTC
TTTTTTTTTTCTTTCAGTATTTTAAAAGGAGAATTTAAAT
ACTGTGCTTACTGTGAAATATATCAGTTGGTGAGCCGGGC
GCAGTGGGTCACGCCTGTAATCCCAGCACTTTGGGAGGCC
AAGGCGGGTTGATCACCTGAGGTCAGGAGTTCGAGACCAG
CCTGGCCAACATGGTGAAAGCCTGTATCTATTAAAAGACA
AAAATTAGCTGGGCATGGTGGCGCATGCCTGTAATCCCAG
CTACACCAGAGGCTGAGTCAGGAGAATCACTTGAACTTGG
GAGGCAGAGGTTGCAGTGAGTGGAGATTGCACCACTGCCT
TCCAGCCTGGGTGACAGAATGAGACTCTGTCTCAAAAAAA
AAAAAAAAAAAAAAAAAAGATATCAGTTGGTGGATGCTCC
TATAGGTAGCCAAACACATTGATTACCTGTTAGATTTTAG
GATAGAAATCAAAGTAGAGCACGTCAGCAAGAGCCTCTTT
GTCTCACTCCGTCATTTAGAACCAGTATATTCAGTAGTTG
AAGAAAGAGCTCTCCCTGAGTCAGTTGCAAAACATCTATA
TTTTTAGATGCCGCTACTTTTTTCTTAAATACTCATTTTG
AGACTGTCTTGAGTTAGACCAGTGGTTGAGATTAGTAGAT
GGCTCACTAGACATGTTTTTGTTTTGCAGACATTATATCC
ATTCCAGTCCTCTGCACTGTACACTGCAGCAGTGTGCAAA
CTATGGGACTTAGAGGGTTTCTGCCATCTTTCCATGTGTG
AAGTAGCTTGGTGTCCTCTGCCTGTGCATTTGGATGTTTG
TGCTATGTCCACCTCCTAAACTGGCTACTGAGAAAATCAT
CTTCAGCCCTGTCAGATTGTCTCTGGCAGTAGCTCCTAAT
AATTATTTATGTTTTTGGAATTTTTTTTTCAACTTTTAAA
AAACCTTCTATCCATTTCAATTTGAATTATTTGATTTGTA
ACATATATGTATATTCTCTTCTTCCTTTTTGTCATTCCTG
CCCTGCCACCCCCAAAATTCTGTTTTTAAAAATATTCTGG
GCTGGGCACGGTGGCTCACACCTGTAATCCCAGCACTTGG
GGAGGCCGAGGCGGGTGGATCATCTGAGGTCAGGTGTTCG
AGACCAGCCTGGTCAACATGGTGAAACCCCGTCTCTACTA
AAAATACAAAAATTAGCTGGGCGTAGTGGTGGGCGCCTGT
AATCCCAGCTACTCGGGAGGCTGAGGCAGGAGAATTGCTT
GAATCCAGGAGGCAGAGGTTGCAGTGAGCTGAGATTGCGC
CACTGCACTCCAACCTGGGTGACAGAGCAAGACTCTATCT
CAAAAAAAAAAAAAAAAAAAAAACTGTAGTTTTGTACAAG
ATGAGACTTAGCCTTGGGTACTTCTTGCTGAAGCTTTAAT
GCTTTGTAAATAAAATCGGATGTTTATTAAAGAACAGGTG
TAGATGTTTATTTGTAAACACTGCTCACTTCTGGAACTCT
CTGGCCACTTTGCTTTAGTACAAAGGAAAATGTGATTTCC
TGTGTTGATACTAGATCTTTCAGTGTGGAAAGATAGATCT
GGAAGGGGTAGGGAGTGGACAGGTAGTCTAGATTTCTGCC
TCTAGATGAGATTGTAAATAAATGATGCAAGTGGAAAAGT
TGTTGATCAAAAAGATCATCTAGGAATGATCTGTCTTCCA
GTTATTTAACTCAGTATAGTTTTGTAATTACTCTGAAGAG
GCCATAGGGCTAGGCATTCTGGAGGTTACAAAAATGCATG
CTAGGAAGTTCCTGCCTTCCAAGGATCTTTCTTCAAGTCT
AAGTAAGTATGGTTAAATTATTAGCCTTTTTTTTTTTTTA
ATGAAGTAGCTTTAAAATTTATTAAATGCTCATTGTCTCC
TAAAGATAAGATGTTTCACAAAGTCTATGTAATATGTAAG
TCTTTGATTTTAATGTCAAATTTGAGGGTCTACTTATTAA
TCTTTTATGTGATTGAGAACTCCATCTTTGACATCATAGC
TGTTTCATAGCAACCTTGACCTAAGTGAATAATGAGCTCT
ATTCTGTAGGGTAAAGGGAGTAGGCCAAGAGTCAGGGAGC
ATCATGTATCCTCTCACTCAAAATACATCTTCAGTATCTT
TGGGAAGGAAGAGTGCCTAAAAGGGGGAGAGGAGCTGCCT
TGAACATAACCTTAAACATTCTGATTTGAAAAGGTCATCT
TGGCCCTTGTCTTTATGAATTTCCATTTCTATTTAAAATT
CCTTACTCATTGAACAGTGTTTCACACTTTACAAAGTGTT
CTCACGTACAGTATATCATTCGATGCTCTAAGTGACCTTC
CTCAGATAGGCAAGGAGGTCTTAAGTTACAAAGGAGGAAA
CAGAAATTCAGGAAGGGTAAGTTACTTGCCTCCTAGTCCA
GAGTTCTTAATCCTTTTTATAGGAGGTTTAGGAACATTAA
AATAATTCAAGTTAATCTTCCTTTTTTTAGACTTTAGTAT
TTGTTTTATTTGGTGACATTTAACTGGGGCTTTTGAAACC
CTTAATTTAGATCCTAGTTTATAGAGGGGAAGGGGAAGGG
TGAGGAAGAGCCTAACTTCACTATGCATTTGAGGTAATTT
GGAAATTTTCTTCAGTTTCTGAAGTCTTCTTTGTCTTCCC
AAGAGGTGGATGTAAAGTCATTAAGAGAACATGAAAACGG
CCAGCGTGGTGGCTCACGCCTATAATCCCAGCACTTTGGG
GGGCTGAGGTGGGTGAATTGCTTGAGCCCAGGAGTTGGAG
ACAAGCCTCGACAACATGGTGAAACCCCATATCTACAAAA
AATAGAAAAATTAGCCAGGTGTGATAGCCTGCACCTGTAG
TCCCAGCTACCTAGGAGGCTGAGGTGGCAGAATCACTTTG
AGCTTAGGAGGTTGAGGCTGCAGTGAGCTGTGATCATGTC
ACTGCACTCCAGCCTGGGTTGACAGAGTGAGGCCCTGCCT
CAAAAAACAAAAACAAACAAACAAAAAAGCATGAAGACTG
GTAAGGTGGTTATTTTATTAACAACAATAGATAGTAAAGC
AACACCATTGTGATTTTTTTCCTGCCTTATGGCCTCACCT
ATTTATAAGGACTGGACTTTTATTTATTAAGTTGTGTTGT
TTTATTGACAATACATGCATCATATCTTTTGACTTTGAAG
GATAGCTCATGTCAAAGGAATCAAGTTATGATTTGTAGAG
GATTCAGCTGGAATACCTTGTGGGTGCTGGCTGAGGGTGG
CAAAATGCCTACCGAGACATGAAGGTTTTGGCCACTAGTT
TTGTCTTTGGGAGCCTGGGGTTGGCCTTCTGTCTGCCTTT
GGTGGTGACTACACCTAAAACACTGGCCATCCCTGAGAAG
CTGCAAGAAGCTGTGGGGAAAGTTATCATCAATGCCACAA
CCTGTACTGTCACCTGTGGCCTTGGCTATAAGGAGGAGAC
CGTCTGTGAGGTGGGCCCTGATGGAGTGAGAAGGAAATGT
CAGACTCAGCGCTTAGAATGTCTGACCAACTGGATCTGTG
GGATGCTCCATTTCACCATTCTCATTGGCAAGGAATTTGA
GCTTAGCTGTCTGAGTTCAGACATCCTGGAGATTGGACAG
GAAGCTTTCCGGTTCACCTGGAGACTTGCTCGAGGTATCA
TCTCCACTGACGATGAGGTCTTCAAACCCTTCCGAGCCAA
CTCCCACTTCGTGAAGTTTAAATATGCTCAGGAGTATGAC
TCTGGGACATACCGATGTGATGTGCAGCTGTTAAAAAACT
TGAGACTTGTCAAGAGGCTCTATTTTGGGCTGAGGGTCCT
TCCTCCTAACTTGGTGAACCTGAATTTCCATCAGTCACTT
ACTGAGGATCAGAAGTTAATAGATGAGGGATTGGAAGTTA
ATCTGGACAGCTACTCCAAGCCTCACCACCCAAAGTGGAA
AAAGAAGGTGGCGTCAGCCTTGGGAATAGGAATTGCCATT
GGAGTGGTTGGTGGCATGTTGGTGAGGATTGTCCTCTGTG
TGCTGAGGGGGGGCCTGCAGCAGTGACAGCCTCAAGAACT
TAACAGCCTTGCTCATGAAGGACTGGCTGCCCAGGAAGCC
AAGCTAGCTTTTAAGGGGAGTGTTCCAGCTGCTGGTAGTG
GATCAGCTTAGAGGGAACGCTCCCACAGCCAAAAGAACGA
GTGGGAGAAATGGAGGGGACAACCTCCTGGGAGCTATGGG
CAGTAATCTAACTTCCTTATGTCCCATGGATCTCTTCCTG
ATCTTCCCTGCCCATTGGGTACCCAGGAAACTGCAAGCAT
TGCCTGTGTTCCTGGGAAGAGTTCTAAGAAGCTTGCATTC
ATTTTCTACCCTTTATAACTTGGATGCCTCCCCACCTCCA
TTTCCCCTCTTCTGAGCTGTGTATTCATGTAGAGGGATGT
ATTCAGCCTTTCTAGTGAACATTTTTTTTTTTCAATAAAA
GTAATTCACAGTAGCCGTATGGAGACTTAACTTTCTTTTC
TGCTCTTTAGTTTCTTGTATTTGTTTAAATTGTCCCATAA
TCAGTCTGGCTTCATTTTCCTCAGGTTTCTTAGAATAGAC
ATGAAACCAATTGTCTGCTTTTGGGGGCAGGGGTTGCAGT
GCTTAAGCCTTCGGCAGGGGTTGTTAGTAATGACATCCAA
CTCAGGTGTGTAACAGTCACTAAATATTAACAAATTGCCT
GTTCTGCCCAGGTAAATCCCCCGTTTGGTATTAAATTGAA
TTTCTTGGCAAAACACTAGATCCTTCACCTGGTAGGTTTC
CTCTACCATTCAGACAGCACCTTGGCTTGCCTCCGCTCCA
GTCCTTTTAGCTCTTTCAGTGCCCTGAAGCTTCTATTCCT
GGGAAGGTCAAGTATTGGTTTCTTACAGCAGCCAAGGCCC
CCAAAGGAGGATTAGTACTTTGATTCCTCCATAGGAAATC
CAGTCTTAAGACTCCGAGGCCATTCGGACCGTGTCTGAGA
TAATTGGCTTGTGGAACCATCAGGGAAAGGCTCTTGGCCA
CCAGCTGAGCTAATTCTCTTGAGAGAATTACAACATTTCT
TCCTCTCACTTTTCTCTGACTACAGGAGGTAGCAGAAACC
AAAGACCAGCGATTCTCTAGATGTGTGTCAGAATCATCTG
GATGACCTTGTGAAAAATAAAGGTTCTTGAGCTCTAATCC
TGACAATGCTAATTCAGTTTAAATTGTGGTCAAAGGATCT
CTATTATTTATTTTACTTTTAACTTGTAAAAATTTCAATC
CCATAGAAAAGCTGAAAGAAATGTTTGGTGACCATCCATA
GACCCTTTACCAAAATTCACCAGGAATTAACATTTTGTCA
CAATTATCTTTCTCAATATAGATTGATTTTGTTAAACCAT
TTGAAAGCTAGTCACAGACATTGCAACTCTTTACTGTTAA
ACCATGTATGCATCTCCTCATAAGGATGTTCTCCTCTGTA
ACCACAATATCTTTATCACACTAAGAAAATTAACAATTTC
TGGCCAGGCGCGGTGGCTCATGCCTGTAAACCCAGCACTT
TGGGAGGCCAAGGCGGGCGGATCACGAGGTCAGGAGATCG
AGACCATCCTGGCTAACACGGTGAAACCCCGTCTCTACTA
AAAGTACAAAAAATTAGCCGGGCGTGGTAGCGAGCGCCTG
TAGTCCCAGCTACTCGGGAGGCTGAGGCAGGAGAATAGCG
TGAACCCAGGAGGTGGAGCTTGCAGTGAGCTGAGATTGCA
CCACTGCACTCCAGGCTGGGTAGCAGTGCAAGACTCTGTC
TCAAAAACAACAACAACAAAAAACCATTTCTTTTTTTTGT
TTGTTTTTTGAGACGGAGTTTTGCTCTTGTAGCCCAGGCT
GGAGTGCAATGGTGTGACCTCAGCTCACTGCAACCTCTGC
CTCCTAGGTTGAAGTGATTCTCCTGCCTCAGCCTCCTGAG
GAGCTGGGATTACAGGTGCCCACCACCATGCCTGGCTAAT
TTTTTTGTACTTTTAGTAGAGATGGGGTTTCGCCATGTTG
GCCAGCCTGGTCGAACTCCTGACCTCAGATGATCCACCTG
CCTCGGCCTCCCAAAGTGCTGGGATTACAGGTGTGAGCCA
CCGGACCTGGCCAAAATTTAACAATTTCTTAATCTTTTAT
ATACTTTATACAAGTTGAGCATCCCAAGTATGAAAACCTG
AAATCTGTAATGCTCCAAAACTTGAAGCTTTTTGAGTACC
AACATGGTGCTCAAAGGAAATGCTTACTGGAAGAGCTTAG
ATTTTGGATTTCTTGGATTTGGGATGCTCAACCTGTAAGT
ATAATGCAAAGATGCCAAAATCTGAAAAAGTCTGAAATCT
GGAACATGTCTGATCCCAAACATTTTGGATAAGGGATACT
CAGCCTGTATTCACTTCTCCTCAATATCCAAAATCTTAAC
AGCTTTTTAATTTCATTTTTGATCCAGGATCAAATAAAGG
TTCATGTGTTATATTTCTCTTAAGTGTCTTATTTTACAAC
AGATCGCCTGCATTTGTCTTTCGTGACATTGATTTTGTTG
AATAATTTACTCCAATTGTCTTAGATAAGGTTCCATAATT
TGTATTTGCCATTTCCTCATGATTAGATTAATGAGGAATG
AATCTTAAACATTTTTGACAAGAGCCCTATGTAGATATGT
ACTTAACTGCATCACATTACAAGGCTCATGTTTTTGTTTT
TGTTTTTGAGACGGAGTCTTACTGTGTCACCCAGACTAGA
GTGCAGTGGTGCAATCTCGGCTCACTGTAACCTCTGCCTC
CTGGGTTCAAGTGATTCTGATGCCTCAGCCTCCTGAGTAG
CTGGGACTATAGGCATGTGCCACCACGCCTATAGATGGGG
TTTTGCCATGTTGGCCAGGCTGGTCTCGAACTCCTGACCT
CAGGTGATCCGCCCACCTCGGCCTCTCAAAGTGTTGGGAT
TACAAGCGTGAGCCACTGCGCCCAGCCAAGGTTGACCCAC
TTATTGATAATAAGCTTGATCATTTGGTTAAGGTGGTAGA
TGGCCAGATGTCATCACAGATGTGTGTTGTGTGTGTGTTT
GTGTGTATTTTCCCCTTTGTAATTCATAGTCTGTGGGGTA
ATACTTTATGATTATATGGCTCTCCAAAAACTGTTCACAT
ATTTTGGCATCCATTGTTTTTGCCTTGTTCAACATTACAT
GTTGGGGACTGCAAACTGGCAATTCTTGATGTTCGTCTTA
CCTATATTAGCCTGAATTTCTCTGTAAAGAAGAGCTTACT
CTTTTTACCCTCTTTTTATTTTTGAGGTCTCAATAGATTC
TTCTTATTCAGTGAACTATATATAATCCATTATCATTTTC
TCTTTTTTTAACTTTTTAGGTTTAGGGGTACATGTGCAGG
ATTGTTGCATAGGTAAACTGCATATCATGGGGGTTTGGTG
TACAGATTATCATTTTCTTGATGTTCAAATTGTCCCCAAT
TTTGGCCAGTAGGAGTCCCTTCAGGCAAGCTCTTTTGCCC
TTTTGCTGTGGTTTTATTTGACATTGAGCATTTTCTTGCT
TCTAGTACATGGTATCTCAGATTCACATTTGGACTCTCCT
TGCCCCAAACCTGAATCTGGTCTTTCCCCAAGGAACCCTG
GTTCCTCTTAATGTGGGGAGTAGCATTGAGAAACCAAAGT
TTGCATGTTGAGTGTGCTCATTGCTATTGGGGAGTCATTG
CTCCTAGGCTGTCTCAGTATCCTAGATGTATATCATGAGT
TCAGAGCATCTTTGTTGTTTAAGGTTGTTAGGTGGTTCTG
ATATATAGCTAAGGTTGAGAACCACTGACTGAGGCCCAGG
CATAGGGAGTCATTTTACTATTGCTCTTATTTTAAAAAAG
ATCTTACATTTTACACACACCCTTACCCCCATTCTGTCTA
CTTCAGAGGGAATAGATGTCAGAAGACCTGGGTTCTGGGC
CTTGTTCTGCTATCGATGGTGTAATGGGGCAAGCTACCTG
ACATCATCTTTGAAATAGGTGATTGTGAGGATCCAGTGAG
ATCCTGTGAGGTAAACTGAAGTACTGGACATGAGTTCAGG
AATATTATTGATGAAGCATTCAGTATGGGACAACTTGCTG
AGACATTCAGGAGATAGCTCGCTGTACTTTAAGCAAGCAG
TCTTGACACTAGAAGACCATAAAACAATATCCTACTTTAT
ATGTAATGAACTCAACATGACATTGCTGAAGAGGGAGGAG
GACTGATGGGTACTATGTCCCATTTTCCAGATGGAGAGAC
TGAGACCCAAGAAGAGCTAAATAACTTTTCCAGTCTTCTG
TTGCAGCCAATAGTCAAGCATGGGATGGACTATTGCACAG
CTCTGGCATTATAACCCTCTGTGCATTGGGCTCTTGAGTT
TTGACTCCGAGGATGTGAAGGGATTGAGCAGAGAAGAGAA
CAAAAGATGCTCAGTTGTGTTAGTAAAGTAAAACCTGTTG
AATTCTCTGCAGGTAATCTACCTTTGCAGGGTCAAGGAGA
TGTTGACTGGACTAATATTTGGGTTTTAGAGTGGCTGGTG
TTCCCACATCCCCTTTGGGGGCAAAGTGGAAGAGATGACC
CTTTTGTGATATCATACTGGTGTCCGACAGGCCCCTTCCG
GAGGCTTGCTGTCAGCCAGGGCTTCCAGGTACGCAGCTAA
TGAGTATTGAGGCCTCCACTCACCATCTCCCTCTTCCCTG
AAAAAAGCTGGGGGCATAGTCAGCATGGAGCCCTACCTGC
TTTGCACTGAAAGACTCAAAACACAGAGCCGTGCAAGTGT
ATCTCCACACACATTTTCATCTGTAATAAAAGTTTGATAG
GCCGGGCACGTGGCTCACGCCTGTAATCCCAGCACTTTGG
GAGGCTGAAGTGGGTGGATCACCTGAGGTCAGGAGTTGGA
GACCAGCTTGGCCAACATGGTGAAACCCTGTCTCTACTAA
AAAATACAAAAATTAGCCAGGTATGGTGTGCCTATAATCC
CAGCTACTCAGGAGGCTGAAGCAGGAGAATCGCTTGAACC
CAGGAGGTAGAGGTTGCAGCGAGCTGAGATTATGCCGTTG
CACTCCAGCCTGGGTGACAAGAGCGAAACTCTGTCTCAAA
AAAAAAAAAAAGTTTGATAAATGGTTATCGAATGTGTGAG
AAAGTGTGGCTGGAAAGTGACTAGTAATTCAAACCCTTGT
GGCTGCTGTGAACCAAGAGTAGAGGCAGCAGCCTCGTTCT
CACCAGTTGGGTATCATTAATATCTCTGCAGGGAAACTTT
CCTTTGGGACCATTGAGTCAACACCTCAAAGATGTCTTAA
AAATCAGGCCACCTTGAAGCAGTACCATCACATAAGCATT
GTCTACTGACACTGTATTAGGTAAAGCCAACTGATTCTAG
CCAAATGCCTGCTTGTGCTCTGCTTGGACCTGCCTTAAGA
TCTTGGCCTAATTTTTCCCTCCTCCTGGGACTGGATGAAG
CAATATAGACTGTATGTTGTAACTTACTTATATTTCACTG
TGTGAGGGGTAAAGAAATTCTTGGATAAAAGCCTCTGGAG
TGAAGAACAGGACAAGGAAGTATGCTTTAGCCTGATGATA
AAAACACCCACAGCTCGTGCCAGCTTCCCCAACAGGTTGA
GAAACCATCTTTATTTAAGAACTGCCTGCTACCAGAGTCA
ATAAATAACTATCATTACAAGAAGTATAGGAGAGAAGTAG
TAGGCCAATGGGAGTGGTTCTGTTTTAACAAACACTGAGT
CAAGTCAGTGGTCCGATGAAGCCCTAGCATTTGCCAAGCT
GTGAGCCTCTCTAAGCTGTGCAGGCCCTGGATGGGACGGG
TAAGTTGGAGGAGTCTTGGGGCCGAGGCAAGATATATCCC
ATCTAAGGGCACTAAGTGTCATAGGCCCCAAAAGCTGCCT
GGGGCTCTGGCCAAAGCTATCTGACCCATTTTGTTTCTCT
CATTTTCCTTTTCGTCCTGTCTGCCCAAAGCCTATGACCA
TATACACAAGTCCACAGGTGTCCCACAGCTACCAGGTGCG
TGTTTCCATGGAGCTTTTTGGAGGCACATAGAAAAATGCC
CATCTGATCCCTTTTATGCTAAGAGCCTCTCTGGCAATCC
CCATCACATCCAGGAGTAAGCCTAGGATAGGTCTCACCCA
GGGAGACAGAGCACCGCTGTCATGCCAGTGGCCACAGGTT
TGAGGATACTGCATCTCCGACCAATGAGCCAGTTGGCAGT
CCCATTCTGAGACCAGGCAGAGAAAAGATTCCCCTGTAGC
TGGGGAAGAGATTAAGGGAGTCAAACATTCCTAGCCATTT
TGGGCTCTTGCCCAGAGTACAGGCTGGCTGGCCCTTGGGA
CTGCTCTAAAGAGGCAGCATACGCTGGGATAAGCACTGGG
CTGTAACCAGAATTCCTAGATGAGCCCCCTTAATGGCTTC
CCGTAAGGTACAGGGCCACAGCAGGTGGGATCTCCAAGAC
TTCCTGGGCTGAACACTTTGATTCTAAGAGTCTCATCTCT
GGATGGACACTTGGACCATCTCCTGCCCCTCCAGTCACAG
CTTCCCCTATCCTAGACCCCATGTCAACAGCTGTCAAAAT
TCCTCAAAAGTCCCTCAGAAAGAAGCCTCTTCCTTATTCC
AGGGCCTCCTGGAATGAGGAAGGTCATTCCAGAGGTTTTT
TTCTGATGTTTAATCTCAGTCTCGTCTGTTGTTACTTTAT
GAAAAGAAAAAGACCCCCCCCCACCTACCCCCATGCCCTT
GCCACTCCCTGGCACCATTTCTATCATTTGCTGCCCTGAA
TGAAAGCAGATAACCTGACCTTGCTGGGCCCTGAGACTCT
GTCTGGAGAGAGCTGCCTTCCCCCTGAGGCTGGGTGTACA
TCTGGACTGTTAGAGCAACAAGGACCACAGAGCCAGGGCA
AAGGGCTCTGTAAGGGGAGCCCAAATGTATGCAGAAGAGA
GGACACTTGTCTCCCTGGGCCCTAAAGAGGTGCCTACAGG
TGGTTCCTGTCCCTAGTCCCCAGGGTGTTTACTGGCCACT
AAGCCGTGGGGTAAAGTACTTGTTTGTGGCTGTTTCTCTT
GCCGCCTCCTCTGGGGCTTGATGTGTGAGAGGAGATAACC
CAGAACCGTGGTCTCATGATCACAGTGAAAATAAGCACAC
TCTCAACTCCCCCAGCGCATCTGGGCAGAGAACATGAAAA
TCAGAGAACCCCTGGGCATCAGGGGATCCTGAGAAGCATC
TAATCTAGTCTTCTGCAAGCAAGCTCATGTACAAGTCACT
CTAGCAGGAGGCTGTTGCATTTGACAAGCTTGCATGTCCT
CAGGTCACCTATTGTCTTATTAAACCTTAATCAGTACTCT
ACCTGAAATCTCAGGCTGCAGGAACATTTATTTTATTGTC
GTTCTATCCCTCAAACAAATTCTGCCTGCACAGTGGTTAG
GTTTTCCGGGGGCTCAGTTTTCCCTGGTTAAAAACCCTTC
GTGGGTCTCCCAGGAGGTCTGCCTTCCTCCCCTTTTTAGT
GGACCTCATTAGCATTAAGGTACTTAGTTGTGAGTAATTA
TCGTTGGCCTCAAGCAAGTTTAGGGGCTATAGCCTCCAGC
TTCACTGGTTATGTCCTATGCCAAACCAGCTCTTCCCTCG
GCCCAGCAACTGGACACCTGTCCCCTGCTTCCCCTGACGC
AGCCCGAGGCAATGAGGAAGGAATTGGATAAAACTTGGAA
GGAGGTTTTGTTCAGCATCCCCTTTCTGATGGAGAACCAG
GCACAGGCCAAGTCGTGGCCAGAGCGGGGCCAGGAGGGAT
GCTAGGCCAAGTTTGGACTCCCTGTCAGGGAGAATGGTCA
TATAGCTGAGCCCCTAGCACCCTTGCTTGTAAGGGTTGGG
AAGAGGTGAGGAAGCTTTGATTAGCCAGCTCCAGGAAAGC
TGACCTGGGCTGGGGGTGGGTGGGTAGGGTAGAGTAGGGG
TTTGGTTGTGGCAGGGAAAAGGCATGTGAGCTTATATTTT
TAAAAAATTGTAGTGGGTAAACATCAACATAAACCTGCCC
AGGAAAATAGAGCAGGACTTAAAAGTTTAAAAAACCATAA
CAAAATAGAGCTCTAACTGTAAACTACAGAAAACAGGCTC
GGAGCTTCTGAGGACATATGCCCTTCAAGATGCCTGTCCC
GCTGCCCCCTGTGAAGGGCCACCTGTCGGAGCACGGGCTT
TGGGGTTTCCTGGTTGTGCTGCTGCTCTTGCCTAGGGAAT
CTGCTCTTGCTTTGGCCTCTTGGGGCAAGAGTGAGGGGGA
CAGGTAGCTTCAAGTCAGCACTCCACGTTGAAGTTCGGTA
GAAGCTCTGCCCACACCTTGGACTGGAACCCAGCCATGCC
AATCCCCATGATCACCAATCCGAACCCCTTGAAGTAGAAT
TTTCATACCCTATTGACTAACCACCTTCTTAGCCAGGCCA
TAGCCATTCAGCAGTGCCTCCTTCCTCTGGGTAGATAAAC
AGCCTTGAACAGAAAGGTGGAAGACTGGAGTTCTTAACCC
AGCCCCATCTCTTCCGGGCTGTGTGACCTTGGGAATCCCA
GACCCTCTCTGGACCACCTCCATTTCCTCATCTGTAAAGT
GAGGGGCTTGAAGAAGTTGAGCTCTAAGGCTTCTTCCAGC
TCCGACGTTCTGTGACTGGTAGTATACCCAGAGCTCAGGA
AAGGATGGCCCATTTATTAACCCCTTTTTCTCTGGAGAAA
TGCAAGCAGTCCAAGGCCATCTGGGAGCGGATCTGGCCAG
GTGGTCCTAGGTATACCTGGGAGCAGACAGGGCCACATTT
ATCCTCTGCCCTTCCCAGAAACCTCCCAATTCCAGGACAC
ACAGCATGAATGCTGCATTCCCCTCCCAGGCAGGAGTGAG
TCAGTGCTGGGAGAGCAGAGTTTGGGGCTGCAGGTCGGGG
AGGCCGAGCTGACTGCAGGCTGCGCTGGAGGGAGAGGTGG
GCGCATGATTTGCCATCTCCTGCCCAAACCCTGGAGGGAC
TGTGCAGGATGGGTCTTGGAGAGGTGGGAGACCCCACCAA
GACAAGCCCTTTAGTCACCCAGCCACCTGAAGTGGCGCTG
TCAATCTGGGGATGACAGGGTCAGGTTGGCAGTGTTGGCT
GAGAAGGCAACGTCACCTGGGTTGTGACTATCTCAGACCA
AGGCTGGTGCCCCTTTCCACCAAGGGCCCTGGCCTCTCAA
TTCTTTTTGGCTCCCACCCCAAGCAGCCTGGAGTATCACC
CCCCTCAAAGCTGAAGGGGCTCAGGCTCCCAGCCTCAGGC
GTCGGGGCGCTGGTTCTCAGCTGCTTGGGCAGGCAGGAGC
CCCTAGGGAGTCATCGGGGACAGCGTCAGGGTCCTTGCTG
CTGCTCAAGGGAGAAGGTAGGAGAGTTCTTGGTCCCAGGG
CTTGCCCTTCTTCCTTAGACTGAAGGATGGTGACGTGCAC
TTCGCCCCAGTTCTTCAGCCTGTTCATGTCTGGTGTTCCT
GCCCGGCCTAGGACTGCTCTCAAGTGGCGGAGTCCATATA
GGGTCCCAGAGTGCCATCTCTGCTGAGTTGAAGACATGTT
TTTAAAACCCCCTTCTTCCCATGGGCCTGTTCCTTTCCTC
CAGGCAGCCTAGAGCTCAGGTATAGGTGTCAGTGTCATCA
TGGAAGTTACTGCCTGGTGCCTCTCGATTTAAAGAAAATC
CTTGCGTGGGTTCTATCCTGCGGCAGAATATAAAATATCC
TACCTCCTACAAAAAGGGCACTGTTTAAAGTAGGTATTTA
AAACCAGCCACTCTCTGGCACAGTGTCAGGCCACCTTGGC
AGCAGGAAGGGGCCGGCTGGCTGTGTCCATCGGCAGTGGC
GTCCAGCTGCGGCGCAGAGGGAGGGGTTCCAGGATCAGAG
CTCCAGGGAGCCTATGAGGATCAGCATCGCCACGGAGTGG
GAAACGATGATGCCAGGGTGTGGTGCTGGGCGGACTGCCA
TGTTCTCCACCATCATGCTTGTGCCTGAAACCAGCACAAG
CTGAGTCAGCTGGGCCTGGGACTACCCTAGCCCCACCCTT
GTGGCAAGATTGAGACCTTTCCTAAGGAGACTCACAGGGC
CAGCTGCAGGCCTGGGAGCGGACGGCTGGGTGGTCTTCTC
AGTCCGACTCCTACAGTGTTTTGTAGGCCCTTTGCTATTG
CTGGTTGGTCCTCAGCCTCCCCCTGCACCCTGCTCCCTTC
CCTGGCCCTTTGGGATGTTCTGGGGGCTGGGTAGAAAGGT
GGTGGCGAGGCAGTTCTAGGACTACTTTGCACTTGGTTCC
TGCCTGCCTTTTACTTTCCTTTGCGGGTGGAGATTGGAGT
TGGCCTGGGTGTGAATGATCCCCTCAGGTATCTGGGTGGA
TCCTGAATCTCTCGAGGGGATAAGGGCAGGGGAGGGGCAG
CACCTCCATTCCTCACGATGTGGACTTCTGCAGGGATCCC
ATCCCCTCCGGGCCCTGTGGTCCGAATTTGTACCAGGGCA
TGGCCAATGTCTTCAGGCACTGGGATTTCTATCCAGTTCT
TGCCGGTGAGGTGGAGCGTGGGAGTCAGGTGTAAGTCATT
CTGGTACAGCATCTGTAGGAAGGAGGAGTTTCTTGACACC
AGGGCTGATCGTTGAGTCATCCCCAGCTTTAGGTACTGGG
AGGAGCCCCGATGGTTCTGGGCTCTTGAGGTCCAGCCTCC
TCACCCCTCCTCCCCATTGACAAAGCTCCTCATTGGTGGA
GGAAAGCTTGCAGGCCACTGAACTGCTTCTGTAGACTCCT
TAAGCTAGAAGAACCCCCATACTCCATCCCCATAGTCCAT
CACTGCCCCTGTGAACTCTGCCTTTCTGCAGTGATACCAT
CTCCGCCTGTTTTTATAGTTTCTACTGCAAGTTACCGAGA
GAATCGTTCATGAATTTCATTCCTCTCACAGTCACAAACC
CTTTGCTTATGTCTCACTCAGATCTTACGTTCACTGGAAA
CACAGAGGAGCTGTTCCTTCCCATTCTGGGCCTAGCTGAT
CCCTTCCTCACCTTATAGCCGGTGACTGCAGACTCATTTC
GGAAAGGGACCACAGGGTCCCACTTAATGCTAAGACTAGA
GCTTGAGAAAGTCCAGGAGATATTGCCAGGAGGTCGCTGC
GGAGCTGCCAGAGAGGAAGAATTGGAGAGATGTCCAAACG
TTTCCCTGGCACCCCGCACCCCCTCACCTGTAGCCAGCCC
TTCTCTGGATGTTTGCCTCTAGCAGTTACACCCAGCACAT
TCTGTCACCCATGCCTACAAAACAAAGCCCATGAAAATCC
AAAGGTTGGAGAAGTGTGAGATGCTTCAGGGGCCATGAAT
TCCATTCCCTTATTTCCATTAGGCTCGCTGCCTAGTTTCT
GTTCAGCCCAGAGCTGGTGGGCTAGAGCATTTGTCTTATC
ATCGGGGAAGGAGTGATCTCAGAGGCACCCACCCTCCAAC
ATATTCCCCTACCCCCACCCCAGGCAGACAGACTCACGGG
GCTTCATGGTCGTGGCATTGGCAGAAGGGCTGGCAGGCCC
AGTGCCAGCTCGGTTGTAGGCCCTCACGGTCACATGGTAC
TTGGTGTTGGGATGCAGGCCGCTGACTCGGGCACTGGTGT
CCAGCCCTGCTGTCCTCACTCGGTCCGCGGCTGCTTCTTT
GTCCCCAGCTTTCCAGTAGCGGATCTGAAGGAGGTGGAGG
TACCCAAGGGGTAGTAGTCAAGCCCAGGATCTCAAGGCTG
CCCCGGCCCCCCGCACTCTGTTCCTCTCTTGCTCATCCTG
GTCCTTGTGACCCAGTCTCAGGCCTCAGAACCTGGACACT
AGATCACGAGCACCCAGACAGCAGGGCCATGTGGGTGTGA
GTCCCTGCCGTCTGTTGGTGCCTAGTTCAAGGAAGGTGCT
CAAGACATGGATCAGGGAGGGAGCCGGTGGCACAGGCTCA
ACCTAGCAATGGCCTGCTGGAACCCATCTCATTTCATTAA
CCTGGGGGGCTACTGTGGGCATTCTGCTAAGGGACAGAAA
ATGCTTATTTGTACTGCAAAGTAGTCCCCTGGCCCCAAGC
AAGCTTCTGAAGGTTGCCTAATAAATGCAAACCCATTTTC
ATGGTAATCATAGCATGAAGACCTGCTAAATATGCTTTCA
AATCAAGGGCAGAGTTTGGAATTGTCTCCACCCTGTGGCT
TGCCTAAGCTATTGTACTCAAATCGAGAGTACTCTACTGG
AATGAACTTGTGCTATCACTAGTAGGCCCAGCTTGATGGT
TCCTTCTTGCTTTTCCTTCTTTCTCTCCCTCTTGCTTCCC
CTCACTTGCCATCTGCTCCACAGGTACCCCGATGTGGAGT
TCTCAGTGGGCCCAGGACTCAGGCCAGACTGCTGGGCCCC
AGATTCCCCCGGGACAGGATGATCAACTGTCCATAGAGTG
GCTCAGGCTGTTTTCTGTGCAGCCCTGGACAGGCCAGCCT
GAATGGGCTCTGGGATGAAAGGGGCAGGCCGTGCCCCTTC
CCAGAACCTGTTCCTTCTACCCTCCCAGCTTCCAATGCTG
GCTCTAGCCAAGCATTTACTTTAAGGCTGCCTCCAGGGTC
TGTCTTCCCCAATGGGCATAAGCCATAGGGTCTTTTTTTT
TTTTTTTTTTTTTTTGAGACGGAGTCTCACCCTGTCGCCC
AGGCTGGAGTGCAGTGGCACAATCTCAGCTCACTGCAACC
TCTGCCTCCTGAACTCAAGCGATTCTCCTGCCTCAGCCTC
CTGAGTAGCTGGGATTACAGGCATGGACCACCACGCCCAG
CTAATTTTTGCATTTTTAGTAGAGGCGGGGCTTCACCATG
TTGGCCAGGCTGGTCTCAAACTCCTGATCTCAGGAGGTCT
ACCGCCTCAGCCTCCCAAAGTGCTGGGATTACAGGCATGA
GCCACCGTGCCCGGCCTGCCATGGGGTCTTAGTGAAATTT
GCATTCACAGTGCTGCATAGACTGGATGCTCAGCTTGCCA
TGTCAGCGAACCAGGGATGCCAGGAGGAATGATTAGTGAT
CTGTGAGTTGTTCCCACCTGGCTTTGAAGCCCCAGCACCC
CTTCCTCTCCCAAGCCCCCAGGTTGGTGCTCACCTCATAC
CCCAGGAGGATACCATTCATGTCCTGCTGCACGGGTTCCC
AGGTCACGTTCATCTCTGAGGATGAGACCCCTTTGGCCCA
CACCTTGGTAGGGGCCACCCTGGGCTCTGGGGACCAATAC
AGAATGGGTTTGGATTCCCAAGGCTCCCCTGTGTCCTGCA
GAGCAGCCCCAACCAGGATGGCCTTTGCTTAAGATTTTGG
AGGAAAGTCTTCAGGATGAAGGCCGGGTGGGAGCACCCCA
AGCAATGCTCCAGGGCCCACTTCTCTTCCCAGACAGCCTC
CCTTTTCCTAACCCCGAAGGGAGACAAGGTAGCAAGAGCT
GGAAGTGAGGCCAGTGGTGTGGAACCCAGGTGTCCTCTCA
ACCTCATCCTATGGAACTGAGCTGGGAGATGAGCAGCGTT
CCTCCACCCCACACCCCTGTGGACAAGTGGCTGGGGTAGG
GACGAGCAGTGGGCCCGGGGGCAGCCCACCTTCCTCAGCT
GAGTACACGAGTGCAGTGAGGCTCTCGGGCCCATCCCCGC
GGCGGTTGTAGCTGCGGATCTTGACCTCAAAGGGCGTGTA
GGGCCCGACGCTCTCGTTGCTGTAGACGAAGTACTGGGCA
TCGGCGCCAGGCACCCGGGCGGTCTGCCAGTGAGTGCTGC
CCTGCCTGCGGAAGGACAGCAGGTAGCCGAAGCCGTCTCC
GTTCTGGTACTCCCGTGACATGGGCTGAGGGGCAAGAGCG
TGGCATGGGCGAGGGTCCGCGGCACGTGTCCCTGCCCGTT
CCCTGTCCCCACCCAACCTTTGCCAAGAGTAGCGGCCCTG
GACGCCTGCGCCTGCAGCGTGGATTCGCGTAAGGGGCAGC
GGGTGCGTGGAAGGGGGACAGGAAGTTATCCGCGTTTGAG
TCAGAGCTGTGCAGTGGTCCCTTCTGCAGCTGCTCAAGCG
GGAGAGGAGTCGGGGAGGAGGAGGAGGACATCTGACCCTT
GCAGCTTACCGTCCAGTTGACGATGAGCTCTCCGGGGGCT
CCACCTCCTCCGCTGAGACCTGAGGGTGCCACCGAGGGGG
CTGTCAAGCGCCAAGGGACACCAATATGGCTTGTTAATGA
GCAAGGAAGAAATGAAAGCCCTGAGCCTGTGCCTGTAGAG
CATCTTAAGATGGGAACCCCTTCAACTGGGCCCTGGGTTT
GCCCTCCAGTGGTCCCTCTGAACATAGGCTCTGGAGTCAG
GCAGTCCTGAAATCAAATCCCACCTCTGCCATTTACTAGC
TGTGCTTCCCTGGGCATGTTACTTAACCTTTCTGAGCCTC
TGATTCTCTTCTCCATGAAGATAATCATGTTTCTCTCAGA
GGCCATAATGAGAATGAAATTAGACAAGACGGTGGTTAGC
ACAGAGCAGATGATGCACACATGATCATTGTCCTCCTTAC
TCCATCAACTTAAACTAAATCACAGAGACCAACTCTCATT
TGCTTTAAAATAAGGGGAATAAATAACCCAGAACTGCAGT
TAATGCAAACAAACAAACAAAACAAACTACTTTTGGGCTC
CAGGGTGATATATTACTATTTTTCTTTTTGTTGCAGATTT
AATCTCCTAATTGTCTCTAGTATTAAACAAAGATGATATT
AAAACGAGAATTTATTTCATCAGCTCCTGCAGCTTGGCAA
AGAGTAGCTTGGCTGGGGGTCAAAATATTTCCGCAGAGAA
TCCAGCAGCTGGAGATTTTTCACTTGCTTCTGATGACAAT
AGTTTAGGGCCCTGTAATTTGCAAGAGGCACTTAAACACA
TTGGCCATTTGATCCTGTGAGGTGGGTGTCATTATTGCCC
TTTTCAGGGTGGAAAGACTGAGGCCCAGAGCAGTTAATCA
ACTTGCCTAAGGTCACACAGGTAATACATGGCACAGGTAG
AATCTGAACTCAGCCCTTCTGATTTTAAAGCCCATCATGT
TTCCTTTGCATCACAGCTGTCTTTGTGCTCCTCAGCTCCT
GGGATACTATTAATAGAATAAAGGAGTCCCCTCATTTCTC
CACATTTGACCCTCCAAGAAGTTCAGGATCAATCAAAGAA
AGTGCTCCCTCTGGAATTTCTTAGGAGAGGTACCAGCTAA
AAATGTTGAGTGATTCTAGAAAAAGGGCCTGGAGAGTCAG
TCTGGGGCATGTAGGAGAACATGTTTCAGGGAGACAAGAA
GGTGGACCCTCACTACGTATCCAATGCAACAGGTCTGGGC
AGGTGAGAGGAGGGGAGGCAGGGTCCTTAATCTATGCTCC
TTGTCCGAGGCTCTCATTCCAGGCCTTCCCCTGCGAATGC
CTCGGAGATGGGCAGGAGCCTCTCAGCAGATGCTGACTGG
AGCCTGTGCCTCCCCCACTCTCTCCTGGGTTCTCTTCTCC
CCCTCCTTCCCCACTCAAGTTCTGACACCCACATATTTTT
TGCTGAGGGTTGTGGGCAGGTTATTCATTCCGTCTGCTCC
CAAAGAAAGCATCTAAAGGCTTGGAGACACTGGCTGCTAG
CCCCCTGCACAGAACACACACACACACACACACACACACA
CACACACACACACACACACACACACACACACACACACACA
CATCTTTCACATCAACTGATTTCTTTTCTTTCTTTCTTTC
CTTTCTTTCTTTTTTTTTTTTTTTTTGAGATGGAGTCTCG
CTCTGTCGCCCAGGCTTGAGTGCAGCGGCACGATCTTGGC
TCACTGCAAGCTCTACCTCCTGGGTTTAAGCGATTCTCCT
GCTTCAGCCTCTTGAGTAGCTGGGATTTACAGGTGTGTGT
CACCACGCCTGGCTAATTTTTGTATTTTTAGTAGAGACGG
GGTTTCACCATGTTGGCCAGCTGGTCTCGAACTTCTGATC
TCAGGTGATCTGCCTGCCTCGGCCTCCCAAAGTGCTGGGA
TTACAGGCGTGAGCCACTGCGCCCAGCCAGCATTAACTGA
TTTCTGTAGTGCATACTCTTCCAGGAGGACATCTGTCTAC
CTCTCCATGGTCCTGGGTTCAAGTCCAAGCTCTGTCAATG
TGACTCTTCCCTTCTCCGAACTTTGGTTTTTCCACGTTTA
CAAATTAAACTTAAAAAAATTATAGATTCACATGCAGTTG
TAAGGTTGGCCAGTTTTTAAATGAGGAGTTTGGACTTTGG
ACTAGATGGTTTGTCCATGCAGTGGCCCTGGTCCCAACTT
CGTGTTCTGTCCTCCTCTGTTTTGTGAGAGTCTGAAGCCT
GTGAGCAGGGTTGGAACTCAGCATAATTGTGACTGGCTTG
GCATTCCCTATAAGTGGTGCCAGGGTCTCTGCCCTGATGA
TAGTTCTTTGGGACACACAGGACTCTCACCTGCTTCCTTG
GTCCGGATTTTGCTGGAGGGCCCACTAGGCTCCCCAGTGC
CCAGAATGTTGCTGGCTATGACCCGGAACTCATAGTCCAT
CCAGGGGGTGAGGCCCAGCACCTGTGCAGTCTCGGCATTG
CCCTCGATGTTTGCAGGATCTGCAAGGCACCAGGGAGTCC
ATGTTCCAGCATTCGCTTATTCATCTGGATGCAGAGGGCA
GGCACTGGCCTGAATCACCACTTATCTACCCAGCCTTCAC
TTCGGTACTTGCCATATACTAAGCACTCAGTACCTTTTTC
AGAAATGATTGAAAAACTACTCAATTTCCCTATCTTGGTG
GCTCTGCTAATGCTGTGTGCACCTCCATGCCCCTATGTCC
CCACGAATATTTTCATTGCTCCAGTAACAGTCCTACCAAT
CCTTCAAGGGCATAGACCAAGCGCCTCCTCTTCTAACTCT
TTCCCGACTCTCCTACTTTCTGTGTGACTGTCTTCCTGCC
TGCCTGCATGTTCTCTGTTGGCAGAGGGCAGAGCTTGTCC
CTCTTTGAAGCTCCAGGCTCAGCCCTGGCCCTCAGACCCC
GATCCCCAACCCTTGACCCTTTCCACCTCCTACACCCAGT
CAAGCCTTATCAGCACTGACCCAGGTGGGGCTCACACTTA
CTGGTCCGAACCTGCTTCCACTTCCCTGCAGGTGGAGTGC
GAGCTTGCAGGGTGTACTTAGCGATGGGGCTGTGGTTGTC
GAAGCCACGGCTCCAGCTGAGCTGGATGGTGGTGTCGCCA
ATGTCCCTCACCACCACACCTCCTGGGGGACCTGGCGGAC
CTGCACCAAGAGGTCAGAGCACAGTGGGTCAGAATTGGGC
AGCTTCCAATTTGAGCCAACCTCCTCCCGGCCAGGCTTGA
GCTGGTACAGTACCAAGACAGGGCAGCAGAGGGCACAGTG
AACACACACCCAGGCAGGAGGGCGGGCAAGGGGTGTGGGC
AGTCGGGGCGGGTGCCAGTTGGAGGGTGGAGGGATGTGTC
TCAAGGCTGGGAGGCGCTCACAGAGGCTGTCACATGGAGA
GGTGCATAGATCTCCCAGCACTAGGCTTTGAAAACTTCAG
GGCTCAGTAAAGCACTCCTGTCTTGGGACGTGTTTAGGAG
TGGATTTTTTAAACTTTGGCTTTGGAAGAAAAATGTCCTG
ATCATTTAGGACCTGTGAAGAACCACAGGGTATATCCAGC
TCACAGGAGTTTCGCCAGAAGCCCTTCCCCGCAGCTTTGT
GGGAAGGGAGGGGAGATGAGGCGAGCAGGTCAGAGCAGCC
CAGCTGGGCTTTAAGGGAGTTGGGGTAGGGGTAGAGGTGG
GAAACCCCTCACCTCGGACCAGGACTGTGGCCTCCTTGGA
CGCGCTGTCCACCACCGTCTGGGCCATGCACGTGTACTTC
CCCCCATGGCGCAGCTGGGCATTCAGGATGGTCAGATCCC
CAATGGTCTCCTTCTACACACGGGGACAGTTAGGGGCGGC
AGGTCAGACCACCGGCCCTGATCAGTGCAGCAGGCCATGA
GACATGAGGCAGAGCTTGGGAGTCCCCTACTCCATGACAT
CCATGGACCCCACCGGATCTCAGTTTTCCTGTCTGTTCAA
TGGGGGGAATCACGACTCATCACTTAGAACCACTGGGGAC
TAAACAACAAAGTTTGTTTCAGGAGACAGTCAATGACTGT
CCACATTAATAATGTCATTTGCCCTAGGGGGGCAGGCTAA
CAAGAACAGTAGTGGGAGTGTCTTGGTGGCTGCCCACAAT
TCCAGGTTTGTCCCTAACCCTCTCCTAAATGCATGGTCCC
TGGGTGGAATCCAGGAAGGTCGGCTGTTCATCCAAGGATG
AGCTTGCCATGTGTGGGCCTGGGGGAATGGGGACGCTTAG
GCTATGGGGTTCTTAAAGGTGGGGATGGCTAAGGACATCT
TGGGGCCCCTGTCTCTCTAGAAGGAGGGAGAAGCCATAGG
GCTCTGGCCCTAGGCCTCACCACATTAGTTCTCCGGTAGT
GCCCTCCAGGCTTATCAAAGTCTATGGGGAAGTCGTCCAG
GGTCCAGGTGAAGGTGAGGTCCATGGTGGGGTCGTGGGAG
GCATGGCACTGTAGGGTCAGGTTGTCACCCAAGTTGATGT
CGGCACTTGAGGGGGCTAGAGTGATTTTGGTTGCATCTGC
CAAGAAAAACAAGGCACCTGGGTGGATGGGGGAGGAAATG
GGCCCAGGCCGGGGCCGCAGGGCAGGCTGAGAGGCTCTGT
CCTAAGGCCCAGCAAAGAGAAGAGGTGGTGTGACCCAGAG
GTCCCAACTGCCCAGGACTGCATCCGTGTGTGGCAGGCAG
GGAGGCAGGCAGGGAGGCATGACCAGAGTCTCGATGGTGG
CCAGGGGGTGGTCCCAAGCAAAACTGAATCCAGGGGTGGC
ATTGACACCCAACTAGGAGCAATGTGGACACAGGAGCAGG
ATGATGGGGAGGACAGTACCCTGAGGAGGCCAAGCCCCCG
TCCTACCCACATGGCAGCCCTCACCTCGCACAGATAGGAT
TCCAGTGCTGTTGGCTTTGCCCATGAAGTTATCAGCAAAG
CAGGTGTATTTGCCTTCATCTGACCGGCTGATGTTTCTTA
TGATCAAGGTGCCATCTGGAGTTACAGTCACTCTGTGGCA
AGGACAAAGCGGATGTGGCCAGCTCAGGCATGGTTGTCCC
TGGGACTGGCCAACTCCTGTGACTGTTGTCACAGGAGGGG
AATTGGCCTCCATGGAGAACAAGGAGGAGCAGGAACTGTG
TAGGCTGGGATGTGGGTGGTACCTGCTGCTGTTGACCAAA
ATCTCCGTGCCTTTGCTCCAGAGCACCACGGCCTTTGGAG
CTGCCCGGGGCTGGCAGGGGATAACGATCTCTCCCCCGCG
GGCCGCGGGGATCAGACGCCTCACGGGATTCAGCCTGAAG
TCAGGGGCGAGTGCTAGAAGAAAGGGGAGAGCCACAGAGA
AAAGTACTGTCACCCTTGATTAAGACATTACTTGGCGTGC
CCTTTGAGGCCACCCCATGAGTGACTCCTATCAGCACCCC
TTCCAGAATGCATCCAGAACCAAGCCCTTTTTTCTCTGGC
CTAAGCTGTCAAATCTCCTGCCTGGACTATTGACAACACC
CCGCCCTCCACCCCTCACCACCACCCCCGCCACCCCACAT
CAGTCTTCCTGTTTCTGCACGTTCCTTCTACAATCTTTTC
TCCACCCAGCTGGGAATGAACAGCTTTTTCAACTCACACT
CAGTGAAGCCCGGCTCTTCACAAATAAGTCTCCACCTTTC
CAATCGCATCTTGCTCCACTCTCTCCCCCATTCATTATGT
TCCAGTCACCTAGCTTTTGTTTTTTTTCTCTCTCTCTTTT
GAAGTTTTGAAGTCTTTTCCTGCCTCCAGACCTTTGCACT
TGCTGTAAATCTTGCCCGGAAATTCCCCAGATCTTCACGC
AGCTGGCTCCTTAACATTCAGGGCACGGTCTAAATGAGAC
TTCCTCAGAGAGGACTTCTCTGACCACCCCATCTAACAGG
CCCATCTCACGCCCATCGCTCTACTGGATTTTCTTTTCTT
TTTCTTTTCTTTTTTTTTTTTTAAAGACAAGTCTTGCTCT
GTTGCCCAGGCTGGAGTGCAATAGCACAATCTCAGCTAAC
TGCAGCCTCTGCCTCCAGGGCTCAAGTGATTCTCCTGCCT
CAGCCTCCTGTGTAGCTGGGACTACACGTGTGTGCTACCA
TGCCTGGCTAAATTTTGTATTTTTCATAGACAAGGGGTTT
CACCATGTCGCCCAGGCTGGTCTCAAACTCCTGAGCTTGA
GGTGATCCACTCACCCTTGCCTCCCAAAGTGCTGGGATTA
CACAGGCATGAGCCACTGCACCCTGCCTGGATTTCCTTTA
TACTATATTTGATGGCTAGCTGAAATTATTTAATTGTTTG
ATTTGGGGTTTATTTGTCCCTTTCTACTGGATTGTAAGCT
ACTTAAAGGCAGAGACCGTATCTTTTGTATTCATCCCCTG
TGAAGTGTTGAGTAAGTATTGGTTGAATGGATGAAGGAAT
GAATGAATGCTTCTTAGCAAAGCTTCACTAAAACCTGATG
TGGTGGGTATCACTGTGTCCATTTTATGGATGAGGAAACT
GAGGCTCAGTGAGCTCAAGTCACACAACTAAATATTAGCA
CTGGCTGACATTTCCCGAGCACCTGCTGTATGATGGGCAG
GCCCTTTATGCTGTACCTCTTTCTTGTTCCATACAGCAGC
CCAGGAGGGCAGGACTATTATTGCCTATATTTTATAATCA
AGAAACTGAAACACAGAAACACTAAGTAACTTGCCAAAGC
TCACATAGCTGAAAGGGTTGGGTTACACAGATCTGATTGA
TTTGGTTTCTGTTTTTTTCACTCACTGCAGCAAACATTTA
CTGTGTGCCAGACATAGGACAAGTCAGAGACCCTGCCCTC
TGGCAGCTGTCAACCCTGTGTCTCATCTCCTTTCTTAAAT
CTCTGAGTTCTCCTACTTAGAAACTGTTGGAAAACCAAGG
AAAATTGCCACAGGGTATGTGCGTGTGTGTTTGGAAACAT
CTAAACTCAGAGCTCTGAAAGCCACCATATGCATGTCCTT
GGGATGTCCCCTGCCTCCCTGGGCCCCTTACCTTGCACGG
CTAGCTCGGCACTGGCGTAGATGGTACCGTGCTTATTCTC
TGCCACACACTGGTACATGCCCGAGTCCTCCAGGCTCAGC
TTGGAGAACCGCAGGTCCCCGGCCAACACCTCCACCCGGT
TCTGTGCAGAAGAGCCCAGAGCCCGGGGGATCAGGACCGT
GGGAGCCACAGGGAGGAGGGGTTTGCAGGGGTGGGGGCAG
TGGAGACTCTAGGCTGATAATCCCTAGAGGATATGGCTCG
TATGTCGAGTCCTACCTCAGGGCCGCCTGGAACCTCAGGA
TGCAGATTACCCAGGCCTCCCCAAAGCTGGAAGGGTGAGG
TGACCCAGTCAGGACCACATCACTTCTTTTGTGGCTGAAC
TGTGCCTGGATCCAGGCCCAGCCTGTGGCAATGGGACTGG
GATGGGAAGAAGTCCTCAGGTGGTCCTAGGACCACCCTGT
GACACCCTAATTAACCCAGAGGGGCTACTGGTGGTGCAGG
GGAAGTTCTAGGGGGTGAGGGAACCAAGTGAGCAGAGGAC
AGTTGTGATGTGTGGGAGGAAGCCCCATGTCTCCTACCTG
GGAGGCCAGAGGCTCCCCGTTCCGCAGCCAGCGCACTGTA
GGCCGGGGTTTGCCGGCAGCTGCACAGCCCCAACGCAGGT
TGGAGCCAATGTCAGCCTCTGTGTCCGAGATCACTTTTAG
CCACTCAGGCTGAGCTGTGGGAGCCGGGAAAAGAAAACCT
GGCATGAGCTAGGAGGAGCTTCCAGCTCATTAAAAGGAAC
AGAAAATCAGGGCAGCAGTACCTGTGCCAGACAGCAGAGG
GCGCCATGAGCATTCTGAGACGGAGAGGACAAAGAGGAGG
GGGCAGGAAGAAGGAGGCATAAGAAAGCTGGCACTCTGTG
GTTGTGCCAATGGCTGCGTTCGCAACTTAAATCATTCTGG
AGCCTCCTGTGTGCTTTCTGCACCCCTGACTGAAGCTCTG
AGCTGACCACAGCACTAGCCTTTTCTGGTCCCAGACTCAG
TGCTGTCCTAGGGCAAGCAGGCTCATGCAGGGGGCCTCCC
AGTCTCCTCCCTGACTTTTGGGTCTGTTTCCTTGGGGACA
AGGGTGAAGGCGGGAATGGGGGTCAGGAGGGGTGGAAAAG
GTGTCCCTGGCTCTGTACCCTGCACGATGATGCGACCCTG
CACGGTGTCTCGGCCCTTGGAGTTCTCCGCCTCACACTCG
TAGGTGCCCTCATCCTCAAAGCTGACGCTGGGGATCTGCA
GGGTGGGCTCAGCTGTGGTCCACTGCGGGGACAGGGAGCC
GTCCACTTTGCGCCACTTGATCCGGGGGACAGGGCTGGCA
GGAGAGACAAAGCCAGAGGGTGTGGGCTGAGCTGGGCCTA
CCCCTGCAGTGCCCGCAGCTCCTCATACCCAGACTCTCAG
GCCCTCCTGAGATGCTGGGCCTGGGAGGAACAGAGGGAGA
GAGGGTGCCTTCTGGCTGATCCTCACTCTCCTCTCCCAGG
TAGGCTGGGAGCACACACAGGGAAGGGGCAAGAGGCAGGG
CTTCTCTACCCATCCCCCCTGCAACAACCCTGGAGCCAGT
GAAGCTGGGCTTCTGCGGGGTCTGCACCCTGAAGCTGGCC
TGCCCTCCCCTGCACTGTTCACCATGCCTCTGGGTCTGCC
TTCCGCCACAGTGGCCTGTGACCTGGGTCTTTATGGGTTC
TCTTTTCCGTTGCCTCTACAGGGCAGGCCTTGCCCCTACT
TTCAAAGAGACTTTAGTTAGTAGTAATCTGTGCACTAAAA
CGGACTGAGGTGTCAGTTTTAATGGGTTAATATAGTCCCC
TTCCACATGCTTTTCTTTTTTTTTTTTTTTTTTTGAGACG
GAGTCTCTCTCTGTCACCCAGGCTGGAGTGCAGTGGGGCG
ATCTCCGCTCACTGCAAGCTCCGCCTCCCGGGTTCATGCC
ATTCTCCTCCCTCAGCCTCCCGAGTAGCTGGGACTACAGG
CACCCACCACCGCGCCTGGCTAATTTTTTTGTATTTTTAG
TAGAGACGGGATTTCACCGTGTTAGCCAGGATGGTCTCGA
TCTCCTGACCTTGTGATCCGCCCGCCTTGGCCTCCCAAAG
TGCTGGGATTACAGATGTGAACCACCGCACCTGGCCCCTC
TTCCACATGCTTTTCATGCGGATTTTCTGGAAGCCCAAAA
CTTCCCACAAGGCAAAGATTCTCCCAGGTAACCATAGGAG
ATAGTTGAGGGAGGAGGGGGCCAAAGTACAAATCACATTC
TTTCTTTCATTCTACAAACATTTATTGAGCACCGGCTATT
TGCTTAGCCCTGTTCTAGTGAATCCTTCTTCTAGGAGTGC
AAGAAAGAGAACACTTTCTGTTGTGATTCTCAAATAGATC
GCTGTTAACATTCACGGAACACTTAACTAAATTCCAGGCA
CTGTTCTAAGCATCTCACATGTATGAACTGATTTAATCCT
CATGACAACCCTATAAGGTAGGTACTATTATCACCACCAT
AAAGAAACTGAGGCACAGAGAGGTTAGGCAGTTTACCCAA
GGTCTGCGGGTGGCAGAGCTGGGATCTGAATGAGACAGAC
AGGGTTGGAGTCTGTACACTGTGCTGCCTGCCTCCAGCCC
TGGGTGTTACTCAAGCTGTCTGAGCCTGCCATGCACTGCT
GGAAGACCAAGCGATCCTGGCCATGGAAGGCCCCTGGCAT
ATGCGATGCCTCACCCAGAGAGTTACTGTCCAGTGAGTGG
TGGTCGATACCCACTGTGTGCCCAGCACTTTGCTAGACCC
TGTGAGGGACACCAAGATGAGAGCCCTGACTCTGCCTGCC
CTCACCCTGGGGTCACCTGTGCCCCCGAGAGACCGTGCCC
TGCTTCCCCTCTCTCTTCACACTCACTTCCCAAAGGCGAA
GCACTCCAGGGTGACCTGCTGCCCCACCAGTGCATAGGTC
TCTGCTGGGAACCGGGCCTTGATGCTGGGTGCAAAGAGCC
GGGTATCTGGGGAGAGAGGGTTTTACAAATCAGATGCAGA
TGACTCCAGGTCAGGTGCTCCCGTGCTTGGGATCTCAGCA
CCTTTCAGAGCCAACTCTGTCTAGGCAGCTGTGTGGAATC
TCCTTGAGGCCTGGGGCAAGGGCCTGAGGATTTGAAGCAG
GAGGATCTGGGGGTCAAGGGCCTGGAATCAGTGCCCTGCG
AGCTGATCTTCCAATCTCCACGGGAAAAACCCTTTTCCCA
ATGCCCGCTGACCCTTCCAGTTCCCTCCCTCCAGCCACGC
CTGGCCAAGCCTGACCTTCAGCAGCTAGGTTGAGCTGAGC
AAACTTGCTGAAGACGCTCTTGGTGGAGAAGTCCATGTGG
CTGGTGGCCAAACAGGAGTAGTTGCCCAGGTCTGAGGCAT
TGGTTCGGGCAATGTACAGGTTCCCTGTGGCCTGGGACAC
GAAGTGACGCCTGTCCGTCGGGATGAAGTTGGGGAACTCG
TTGAGGAGCCAGCGGTAAGACAAGCCTAGGATGTGAGGAG
TTTGAGGAAACCAGGGGGTGCTGGGCTAACAGGGCCACTC
TGGGTGGGACCCCAGCATGCTGGTGGGGTTCTGCAAGCCC
TGTCCTGACAGCCACCATGCTCTGAACTGGGGCTAAGAGG
GGACCTAGAGGGAAGAAGCGACTTTATTCCTGCCCTCAGG
GAGCACTAAGTCTGCCAGGGATCGCAGCCCTCAGGGGCCA
CCCAGTTTGAAGGCGGAAGCAGGGCACAACGATGGAAAAT
GACAGACCCATAAAGGAAACACAGATCATTTAAAATTAGG
GTCCCAGGGATGGGTGCTTCTAAGGGTCATTTCCAGGGGT
CACCTTTTATTCCATCCTTCGTCTGCCAAGCATCTGGAAG
CCCTTCCTGTGCCCTCTCTAACCCTGGCCTCAGGTCTGGA
CTCACCTGGGTAGTGGGCAGGTGGGTTACAGGGCAACATC
ACCCCCCAGCCTTCGTGAGTTTTCACTGGGTCTCGCTCCT
CCTTGGAGAATTCCTGCAGAACTGGAGGCAGAGACCAGGG
GCTCAGGCACTGTCCTCCTGGCCTGTGAGCCCCTCCCCGA
CTCATCCTTCACGGAGAGGCAGCAGTTCACTAAGCCATGT
CATGTGAGGTCAGGAAGGCCCGGCTTGAGGGTGTCACTTG
TCCTTTCTGGGTACTTTCTCCTAGTCCCCTCTCCCCCTCC
CCCAAAGTGTCTTGGTCCCCCGCGGGTCTCACAGCCGAAG
CGGAGGATGGCCTCCCTGCTGACGACGGTGCCCACTGGGT
TGGAGGCCAGGCACTGGTAGACCCCGGCATCCTGTGCCTT
GGTGGGGTTCATGATGACCAGGTTGCCCCCCACCAGCTGG
TGACGGGAGCCTGGCTCCAGCTTCATCTCGGTACCATTCA
TCTTCCACCTGCAGCAGGGACGGAGGAAGGGGACCTCTGA
GTCCTGCCTGGTGGCAGGGCTGATGAGAGGGAAAGTTCAA
CGGCTGCCCAGGGCCTCCCAGCACCCACTGCAGAGGCCTT
ACCGATAGGTGGCTGGAGGGCTGGCCCGGGCGCGGCATGC
CAGCAACACCTGCTCCTCCGTGGACTCCTCTGGGAATAGC
ACACTGAGGGGCTGGTCTTCAAAGACAGGCCCGAAGGTGG
TTTGGGATCCCAGGGCTGAACTCCAAGCTGCAGGTGATGA
CACCACCAGAGGCCTCAGAGCCTGGGCCTGGCTGGAGCCT
GGCCTCTTGGGCTGTGCTGTCCAGTAAAACTTTCTCTGAT
GATAGGAATGTCCCATTTTCTGCACTGTTCAATGTGGTAA
CCACTAGCCACGTGGGGCTGTTGAGCACTTGACATGTGGC
TATTGCGACTGAAGGATGACATTTTACATTTTATATTACT
TAATTAATTTAAATTTGAATTTAAATAGGCTGGGCAGGCC
CCATCTGGCCATATTAGTTCAATCAATCACCCATCCTACA
CTCAGGTATTGAGCACCTGCTCTATACCCAGCACTGGGCT
AGAGACTGGCTTGTAAAAATGATTAAGACACAGTCCCTCT
TCTTCAAGGGGCTTGCAGTCCAAGGAGGGAGACAGGAAAT
TGACAGTGCAAGGTAGCAAATGCCATGAAGTTCAAGATGC
TGGGGCCTCAGAATGGAAGCAGTTCTACCTCCCAGGGGGC
TTTCAACGGACCCTTACAGAAGAACTGATCTGTGGGGTGT
GAGGTGCGTGAGACGTCGCCAGCCACAAACATGCAGAGAG
GATGTGTGTCCCTGGAGCCTAATACCCTTACTGGGGCAGT
GTGGACCAACGAGGCCTGGGCCTGGGGACTAGGCTGGCCC
TCTACTAGCTGTGGGACCTTGGGAAAGTTATAGAACCCTT
CTGAGCCTCAGTGTCTTCACCTGTGAAATGAAAAGAATAT
GAGTTCACCTCCCAGGGTCTGCATGAGGATTCAGCCAGAC
AAACCCTTGGAAGTTGGCGGGCACGGACAGTGTGCTCAGC
AGATGTCTGCTGGAGCTACATGTGGGGTGGGGACTTGGAG
GAGAAGGATTGCCTTATGGTGGGTGGAGGGTGGGCAGTTT
GTTTTGGTGGCAGTTTTATACAATTCCAGTATCACAATTC
AAGAAATGTCCAGAAAAGGGAGTGACTTGCCCATGGTCAC
CCAGCAAGTCCGTGGCACAGACAGATCAATTCCTCCTGAG
CTTGGTGGACCAATGAGTGCCAAACAGGCAAATGGGGCAG
ACTCCTCTCTCTTCATGCATCGTTGTCCTGCTGCAGGGCA
GGGCAGGGCAGGGGATGAAGAGCCACAGATTGGCCGGACA
TCACACCTTCCCTTCGACAGGGCTGGGGTGTGCTCTCTGC
TGACTGGTGGGGCCAGTCCGTTTTGCCTCTGCAGTGTCAG
GTGGGAGCCAGGCTATCCCTAATTGGCTTCTACCTCTTAA
CACAGCTGATTTCAGGCTTTCCTTGGTGGGTCATGGGGAA
AGGGATCCTCATTAACCAATTAGTTCCTTTCCCAGCACAT
CCAGCCGTCAGTCCTCTTCCAGGGTTAGGGGGTGGCCCCA
TGCTGCAGCTGAGGCCTAGCCCTGGCCCCTGGGAGTGAGG
GCGGCTGCTAAGCAGCTCTCAGAATGAGGTAGGAGGTAGA
GCTCCCAGGAATGGCCCGGTGCAGGCATCCCTTGTGCCAT
TCTCCCTCATTGCCGCCCCAGGCCTCAGAGGCGGAGGCGG
CGGGCGGTGACGGCATCATCTCGGCTGGAGAGCCCAGCTT
AATCCCAAGTTAATGATGGTGGTGTAGGGTAGGAATCCTG
CCCCAGCTGGCACTGCTGGGAGGGGAGGCAAAGGAGGGGC
TGGGAGGCAGCCGGGCTGCTGGGAACCACCTAGTACAATA
GCAGCTTCCAGGAACTCTGCGTGATGGGGTGGCTGAGTGG
GCTCGGGGCACGTTGATACATTCAGACTCTTTCTTCCCGA
GAAACCTTTCTCCTCTGCTCTCAGCTGTCCACTCACCCAA
ATACTCACATATACACCCCTTCACATCTCTCACCTACACA
CCTTTTCTTATATGCACGCTCATATCATACACACATTTGT
ACATAATGCACCTCCCTAAGCTGCTCAAATGGCAAGATAC
ACACATTTACACACACATCCATTCCCCCCCCCCGACACAC
AGCTATAGATGGCCATGGAGACTTTTATATATAATCCGTG
CATTCATAATAATAAAAATAGGTGCCATCGATGGAGTGCT
TACTATTTATCCCATACCATGCTCCATATTTCCTTCTCAT
AACCTCTTTACAAGATAGGTATTGCCATTTTCTTATTTTC
CTGATATGGAAACTGAGAGTTAGAAAGCTTCAATAACTTG
CCCCAGATCCCACAGCGAGAAGGAGCAGATCTGGGGGGTT
GGACCTTGGCCAGGCTGACCCCACCACCAGCATTCTTAAC
CCCAGTGTCCCTGACTCTTGACCTCTGTTTCCCATCAGAA
CCACCAGAGGCCCTGCTCCATCTCACAGATAAGGAGTCAG
AATCTCCTGGAGTGAGGCTCAGGAGACCAAGTCTTAGAAA
ATGCCCCTGGGCATTCCGCAGGGAGGCTAGGGTATGAGAG
CTGGTCGCACTATGCTGTGAGACTTTCTGGACACATTCAT
TATCCCCAGCATAGTACCACCTCCATGCAGACACCTCACT
CATACCTCCAGCCTCTCAGCCATCCATATCCACAGACACC
CTCACACACCCACACTTGCCTCTTCAGCTACATACACACC
CACCCACACGTGAGCCTTCCCGTGTGTGTGCTTACACATG
CACACGCAAAAACACACTCTCTGCCTGTAATCCAAGCACT
TTGAGAGGCGGAGGCGGGAGGATCACCTGAGCTCGAGAGT
TCGAGACCAGCCTGGCCAACATGGTGAAACCCCGTCTCTA
CTAAAAATACAAAAATTAGCCGAGCGTGGTGGCGAGTGTC
TGTAATCCCAGCTACTCGGGAGGTTGAGGCAGGAGAATCG
CTTGAACCCAGGAGTCAGAGGTTGCAGAGAGCCAAGATCA
CACCACTGCACTCCAGCCTGGGCAACAGAGTAAGACTCCA
TCTCAAAAACAAAAACAAAACCCCCAAACAACAACAACAA
CAACAAAACACACTCTCCCAGGTGAGGCCAGCCCTTCCTT
ATTCTTGTTCCTCATCCTCTCTGATTCTTTTCTGATGCCC
TGTCCTGGTAACTTTTCCCCCAAACACAGGCATCAGAAAC
CTTGCAGAGGAATGGAGTTAAAGAGATGAGAAGGTGGAGG
GGGATCCTTGATACCCCTCCTTGCACTGGAGTGCCAGGAG
TCCACAGCTATATCCCGAGGACAGGGCAGCAAGAAAAGCC
CAGAGCTGAGGCACCTTCCTGGGAGGGGTGGGGGCCAGCG
ATGGGATTTGCCACTCCTGTCTCTGGAGCTCTGGGAGGTG
GCAGACCAGATCCCAACCCCTTGGCCATTGGCTTCATGTG
TCTCTGGGTCTAAGGACCTTGGATGCTTTCCATACCCCTT
TCCTCAGATGGTGTGGATCCAGCACTGAGGTGTCCCTGAG
GGAGCGGATGCTAGAAGCCCAGGCGCCTCCCCTCTGCTCC
GTCTGGGGTGCACATCTCCTGCTCGGTGCAGTTGAGGCTC
CCCATCCCTGTAGCTCTTCCCAGTCTGGTGGACCCTTGGA
TAGGTAGCGAGGCCTGGGGGGCTGGGTGGCTCCCCCTACA
CTCTGAGTCAGCCCTGTTTCCCAGCAGCCTCACTGACTGA
GCTGCAGGACTGGGAAGCAGTGAGGACAGAATGAGAACGT
CTGAAAGTATGCCAGTGGAGTCCCTCCCTCGTAAGACAAA
GGACCTGAAATGCACTGGCTGTAGCCTTGCAGGGGGTGTG
GGGTGGGGGAGGTGGAGTCTGAGGTGCTTAGAACTCCAGG
ACCACGGAGAGTCCCACGGAGATGTTTAAGGAGAAAAGAA
GCATCTATTGTTCTGGGCTGAGGGTCAGGGCAGAGGCCAA
GCAGTGGATCCAGCAGAACCCTTAGAGCAGGAGGCGGCTG
GGGACCTCCCTCTTGCCCTAGGACAGGCCAGCTGCCCAGC
TCCTCTGGCCTGACATGCTCTCCAGAGTCCAGCTGGCCTG
TGGCTCTCGGCCTGCCCTCTTCACCCTCTCCTTCCCCTCC
TGCCAGCCTTCCTCTGCCTCTCCTCCAAGCTGGAAGCTCC
CCTGGGAGGAGAACCTGAGCTCCCTTGTCTGCCGCATCTC
TTCCCAGATCCTGTTCTATGCTCGGTCCACTTGCTGGGAT
GCAGCGTTGCCTTAAGAAACCCTTCCAGGGTTTAGTGGGA
TTGACGGCTGTCTGCTCATGTCAGGGGACTACAGAGCCCT
GTCTGGGAGAACGTCCTGCAATGATGGAAATGTTCTATGC
TCTGTGCTATCCAATATGGCTACTGAACGTTCGAAATGTG
GCTAGTGCACCTGAGGAAATTATTTTTAAAATAGAATTGA
ATCTGAGTTGTAGTAGTCCCATGTGGCTATTACCTTCCAT
ATTGGACAGTGCAAACTTTGAGGCTACAACTCCGGGTGAT
ATTGTGGAGATCTGGCGTGCCATCATCTTGCTGTGTGACC
TAGGGTAAGCCACTCACCCTCTCTGGGTCATTCTTCCTTC
ATCTATAATATGGCAAAGACATATTCCCTCTCCTAAACTC
AAAGGAAGGTAAGATCTACAAATGGGAAATTTTAGCAAGG
AAATGGCCTCAGAAATCTAGCTGCTCCCACAATGCAAAGC
CAATGACTTCTGTAATCGTCACCCAAATCATAGCAAGGAT
ATAACGCTATAATCATGCCTGCTAGGCTTCAAAGCCCAGA
TGAGCCCTCTTACCTGAAGAGGAGACAAGGGCCACAGCAG
CTACCAGCAGCAGGTGTGGCTTCCTCCTGGTGGCTGTCCC
CATGGTGGATGTCCTGGCGGAGGTGGGGATCGGAGAAGAG
CCTCAGCTCAGATTGGGGACAGCCCAGCTGGAGGCTGAGA
AGGACCTGGGGAGGCAGACAGACAGGAGGGCTCTGAGCCG
AGGAGCGCCCCTCCCAGCTCCAGGCACATCTGGGTCCATA
AAGCTTTTACCTCGGCCTGGGGAGCTGCCGGAATTGCCCA
AGCACTAATTCTCCCCAGGGCCCCAGAGGAAGGGGCTTGG
CTATTACCAAGAAGCTCTTCCTGGGGCTGAGTGCCTCCTA
CTGGTCCCCTGGGAGTCTGGCTCAGCCTTGTACCCCTACC
CGCCCCCACTCCAGCCAGTGGGGTGCCGCTTAGGAAGTGA
AAGCAGTGATTAATTGGGAGGTAAGAACCCACCTGCCCTC
TCGCCCGTCAGCTCTTGAGGCGAGGCCAGAAGAGAACAGG
ACTTGTGCATGGGTTGGAAGTCAGTAACATCTTCCTCTAG
CAGGCGGGCTCGGGGCTGACTTTCCCCCTGCCGCTTCCCC
TCAGCTGTCTGGGTGGGGGCTAATAAGCCCCTCTGGGAGC
TGCCTTAAGTCTCCCAGTCTTGTTTTCCTAGCAGTGAGGA
GGGGTCTCACTGATTTGTTCACACCCTCTTGCCAGAGGAG
TCATGACCTTGGCCCCATTAGCAATGCCCCCAACCAGATG
GGTGAAGGGGCCCAGCAGGCTTTCTGGGTCGAAAGAGTTA
ATGCAGCTCCCAGAGGAGCCTCCCTCTTGCACAGAGATGA
GCTGAGGCTTGGTTCAATCCTTGAGCTCTGGAGAAGAACC
TGTTCCCTGTAGCTGCTGAGAGCAAGTCAGATGCCTGTCC
CATCAGTCTGAGAGATGGGGCCTTCTCTTGGGAGGTGAGG
GCAGGGGCAGAGCCAGCCTCCCCGTTCACTCCCAGTCCCT
GGGAGGACTTTCCTAGTTTGGAGGGGAGTGTGGAATGTCA
GGGGCCTGCTTTCCAGTTATTGGTTATCAGAGTGAACCTG
GGTCACTAGGCTCAGAGCCTCCACAGGGGCCAGGGAGCCC
AGCTGCAGATTCTGCTGCTCTGCTCTGCCTGCCCTCTTTG
CGGAAACTTAAGAGCAGGGGGAGGAGGTCAGGGCTTGGGG
AGAGAGCCTGGCTGGGGGCCCTTTCGCCAACTGCCTGCAA
GACCTGTCCCGTCTCTGGATCTCAGTGTTCTGGCTCTGGG
GATGCTCCCAGAATGCAGAGTGGCCAAGGGCTTGGGAATG
CTGTCCCCTGGATGGGGACCCAGGTGGACAAAGAAGACTG
CAGAGGACCTAAGATTGCCCCTCGGGCCTGTGCAGAGGTT
GAAGGCCAGTGCAAGCTCAGGATCCGCCCTGTCTCACATC
ACACTCTATTTCCTCAGGAAGAGAGCTCCCAAACCCTTTT
AACCCTCCACATTTGCTCACCCCACAACCTTTTCCTGCCT
CTTTCACAGCCACAGCTGGCACACAAAGGAGCCTGGGGGA
GAGAAGGGAGAGTTGTCCCTAGGGCCTGTCAGGAAGGATA
TGGCCAAGGAAGCCGAGAAGCTGGGTGTTTTGCAGGGGGT
GGGGGGCGTTGGAGCAGATGGCACTCCCTCCTCCACCCTG
ACTGCAGCCTCATGTCCACTTCCCATTGACAAGCAGGGTG
CCCAGGTGCCACTTCTCCCCAAATACCTGCCCCTCCCTGT
CCTTGCCACTCTCAGTTCCAGACTTGAACTCAAGACGTTC
TGCACTTGCAACCCCTCCAACATTCCCCCAGCACATCCAT
CTCCATTCTCCTGTAATTCCCTTCCGAGGCAAGGCAGTCT
CTCCTGCAAGGCCCTGTCCATGTCTCATCCCTGCCGGGAA
GGGCCTAAGATGCCCCTGTCTGCACAAAGAATTCAGTTCA
CTCTGTTCTTTACTACAGCTTTGGTACCCTGCCTATAGAA
CTGTGTCCATCTCCATTAGAAGGTTCTGAGCTGCCCAGGG
GAGAGACTGTGTTGTGTTCATCTTGGTATTACCTATGCCT
AGCAAAGTACCTGGCACATCATAGTTGTTACTTGTATGTT
GCATTTAACTGGTCAAGAACAACTGTGATTATATGCCTCC
AGGAGCCAGTGAACACATGCGTGGGCACATGTGATGGGGC
TCATGCAGATGCTCCTTGACTTACGATGGGGTTACATCCG
AATAAACCCACTGAAAGTTGGAAATATTGTAAGTCGAAAA
TGCATTTAATACACCTAATCTACTGAACATCATAGCTTAG
CCTAGCCCACCTTAAATGTACTCAGAAGGCCGGGCACTGT
GGCTCACGCCTGTAATCCCCGCACTTTGAGAGGCTGAGGC
AGGTGGATCACCTGAGGTCAGGAGTTCCAGATCAGCCTGG
CCAACATGGTGAAACCCCATCTCTACTAAAAATACAAAAA
TTTGCTGGGCATGGTGGCAGGTGCCTGTAATCCCAGCTAC
TCGGGAGGCTGAGGCATGAGAATCGCTTGAACTCGGGAGG
TGCAGGTTGCAGTGAGCCAACATCATGCCATTGCACTGCA
GCCTGGGCAACAAGAGCAAAATTCCATTTCAAAAAAAAAA
AATGTACTCAGAACACTTACATTCACCTGCAGTTGGGCAA
AGTCACCAAATACGAAGCCTATTTTATAAAAACGTGTTAA
ATATCTCATGTAATGTACTGAATACTGTACTGAAAGTGAA
AAACAGAGTAGTTGTTGGATACTCGAAGTATGGTTTCCAT
CGAATGTGTATTGCTTTTGCACCATCGTAAATTTGAAAAA
TGGTAAGTCAAGCCACTATAAGTCAGGGACAGTCTGTATA
TACTTGATAGGGTTGACAGGTCTTCCGTGCTTCCTGGGGG
CAACCCCAAGGCAAACTCACTCTCTCTCTCTCTCTCTCTG
TCACACACACACACACACACACACACACACACACTCAGAG
CTCTAGGGTCAGCAGGGTATCTGGTCAGGGGAAATCACAG
ACATATGTCCCTGGATGCTATAGAAATGCAGGGAGTTATC
CTCAGAATAGAGAGGTGTCGGGACCTTCCAGGGTTTGAAT
CTGATAAACAGGAGTTGTTAATATTGACTTCATCTCTGAA
CAGCTTCGTGAGCTTGGACAGATTAATGCCCCTTGTGAAG
CCTCAGTTTTCTCATGTGCAAAGTGGAGATCGTAACATGC
ACTTTACGAGTTCTTTGGAGGGTTCCATGAGGTGCTAGAG
TGCCCTGCAGTGGTTTTCAAACTGCTGTGAAGTCTTGGGG
CTGTTTGGACCCGTCTCAAGGCCACCATGGGAGGCTAGGG
AGAGAGCATGGGGCTCCAGACTCCTTCCCCACTCCAGCCA
GAGCAGCTCCACTTGTATCTGCTTTATATACAGGACTTTC
CTATGAAGTTCCCTTTAAACAAAGGGCTCCATGGCTCCAA
AAAGTTGGAAAATCACCCCGTTGGCACTGGTGTGCTACGT
CCTGATGCCTGGCACAGAGAAGGTGCTCAATCATCATTTG
CTCCCTGCTCTTTGCCAGCCTGTCAGGCCCGGGAGCTCAC
TGGGGGCAGGGTGCTGGCCTGGGGAGGAGCCTGGGCTCCA
GGCACTTGTACTGAATGTGCCAGAGCAAGGCAGAGACAGA
CAACCAGGGGCTGGAGACTCCGGGATAGCCTCTGAGCAGA
TTCCTACCTGGAGTCCCTAGCTCCCACAGCAGTGCTGGTG
ACAGCTGGGTGTGTGTGTGCGTCTATGTCCCAGTGTGCGT
GGATGTAATGCTTGTGGGCATCTGTCTGGTGTGTCTATAT
GTCCCTGTGTATATGTGTGATCTGCTCTTTGTGTGTCTAT
GTGTCTGTGTATGATGATGTCCGGTCTTTGTGTGTATGTC
TGTGTGTGTGTCTGTGCGTGTGTCTGTGCGTGTGTGTGTG
TGTGTGTGTGTGTGTGTCGGGTGTGAGGACTCAGCCCCTT
GCCTTGTTTCCCTGAAACCCACCAGGAGGTTTGCATCATA
GATCCTTCGCCTCCACCTCCAGTAGTCAGAATTGTCTGTT
ATCTCTATTACCATAAGTAATTACCATGGGTAATCATGAA
TAATCCGGCCCAAGGATCCTGGGTACCCTCCAGGGATCAA
GATGTACAGCCTTAGAGGAGACTGCGGGGGAGGGACCGGG
ATCCAGGAGCACCTGGGGTTGCCCTCGGGGAGCACCGCAG
ACCCATCAGCCTGATCAGATGTATATTGAGCTCCATTGTG
TGCCACAGCCTTGGGTGAAAACACACACACACACACACAC
ACACACACACACATGCACGCAGAGTCTGAGCTAAAGGTTG
GAGCTCCTTGCCTCCCTAAAGGTGAGGCAGTTGGTGTCCA
GTCCTGCCCTGCATTCATTTCCATCACAGTGTTTATTGAC
CATGTGCCAGGCATTGTGCTAAGCACAACGGAGACAGTCA
TAAAGTTACTGCCTCTACAGAGCTCCCTGACCACCTGAGT
GCAGCCTAGGATGCACTCATGAGTTCACCGATCAGTCATC
TCCCCATACCATCTGCCCTATTATGCGTTCTAGAATGCCC
AGGATGGAGGAGGCCTTTTTGTCAGGAGCAAGGCTGGAGT
GGAGCTATGCCAGGCCCAGAGCTGGCCCTGTGGACCCTGA
GCCAGCCAAGCCTCGCCCAGGCCAGCTGCCCTGGTGCAGG
GGTGCAAGCACAGACTGGCACAGGCGAGCACAGGCTGTCA
TCAGCAGGGGCTGGTCCTGCGAGGCACCAGCACATGGGGG
AGTGGACCACTGGGGGGTTCAGGGGCACCAGGGGAAGCTG
GCTGAATTGTCAGGCCCAGGAAACAAAGGGCCTGGGGGAC
AGCTGGGGGACAGAAGGCTGTGAGTGGGGCTCCAACACAC
GACAGGGTTTTCTGGGATAAGGCCCCCTGCATGGAGCCAG
TCAGAAAATAAAAGGTACACCCTCCACTCCAGAGTTCTCC
CTATTGGGATGCCCAGCTCCTGGCCCTGAATCTCTCTCCC
CTTCTCCCCAGTAATGGAGATTGGAGAGCAATGAGAGATT
TGGCAACTTCCGATGGATGGCGGTAGGAAAGGGGAGTTCA
GAGCCCAGCTGTGGGCAGAGACTAAGTGATTTATTATCAG
CCTACAAAGTACTCGATGAGCCCTTCAGGCCCCCGCTTGA
CATCTATCCTATAAAACAGCACACTGGTTAACAGGGAAGG
CCATTGGGTCAACCTGCCTGCTGCTGTCTAGCTAGTGTAA
CCCTAATAAAACTAACTAGTATAACCCTGGTTATCACAGT
CATTACTTAACCTCTCCCAGCCTCACTCTCCCATCTGCAA
GAATGGGATGAGAAGGGTAGGACCCGCCTCATGGGACTGC
TGTGAGGTCAGCACCATCACACGCTCATCGTGAGCGCTCA
GAAAAGATCAGATATTAGAACTGAGAAATCTCACAGCCCT
GTATCCACAGCCACTGTGCCTGTCTGGCTTACTTCTATAC
AGTCACAATGTCCAGGCGGCACTCATATGTATTTAGGAGA
CTGACAAACCCACAATCTCCTGGGCAGGTGCCTCCCTCCT
CTTACGCCTCAAAGGTGCAATGGTCATAGGTAAGCACTAG
CACAGCACCCCAGACTAGGGCACAAGGACACAACCCCCAT
GACAGAGTTATACCTGGTACAATGTGCTCAGGGGGTCACG
TGGCCAGGACAGGCACTCCCAAGCAGGTACTCCTTCTAAA
CCGCCCTCACCTCCTGCCTGGTGGGATCTAAGATCAGTAC
CTTTTCCTTTGCCTAAGACAAGAATTGCCTCCTGGGACGG
CACCATCATCCTCCAGGAAGGTCTGAACCATCCCCATGCC
CCTCTGGTCAGTACAGGGCTCTGTGGTGGTGTGGGTGGGG
GCTGCTAGGATCTCAGTGGCCCAGGCCAGGCAGCAGCTGG
CAGGGGCGGAGTGAAGGATTGTGATTGAGGGGTCTCTGTG
GTACCCTGAGCTGGAGACATCCTTAGGGCAGAAATGGGGA
CATAGGGACCTCCTCAGCCCCAATGGGGACCAGGGGTGCT
GTGCAGCCCCGTCCCTCCTTAGTCCCCTCTGTGTGCTGCT
CAGCTGTCTCTGCAGGCTCTTTGTGATGGCAGCTGCTTCC
CCGAAGCCCAGCCCTGGTGCTGACGTGCCCTCTGGGGAGA
GCTGTGGCTCCAGGCTCATGGGTTTGAGCTTCCAGCACCG
GGCAGGGGGGAGTCTGTTCCTTGATCTGAGCCTAGAGTCT
TTGCCCCTGCAGGAGAGAGCTACTCTAATGGAGAGACCCT
TTAAAGTAGGGAGTGGACAGAAGAAGAGAGGTTTCCATCC
TCCTGGGAAGCTCAGGATCAGGAGCCAGCCACCCCCAGAT
CTTAGGTTCTCCTACTTGCCTGCCCTGCTCTGTGTGCAGT
GTGAGGCAGTGAGTGAGGGCTTTAGAAGGATCCCTTTTTG
AGATGCCAGGCATAAGAACAATGGTTTCAACTTGTTTCTG
AAAAAGCAAATCAGGAAGAAAATTTCCTCATGCATTAGCA
GAGCAATTTCTCCATGTCCCCCCAACTCTGCTGTGAGGAG
GCTCCCCCCAATTCCTAGACAGCTTCCTCCAGGGTGGTTC
AGAGCTTAAGCCTGGTGGGGGTGGGGTCCAAACTGCTCCT
CTTCTCAAGCTAGTTTCCTTTGGATTTGGGTTCCAGATTA
ACTTCACCTCTTGGGCAGCACTGCAGGAAGGCTGCCCTCC
AGCCAGGCACAGGGTGGGAGAACCCCTTGGTCAGGGTGTT
CAGGGTGGCAGGCACTGAGAAGATGTGGGCTTGGGCTGGA
GGAAACCTAGCAGGTTTGACTAGACGGGTGTGTGTGAGGG
GCTGGGGTTGACTTCCCCACCTAAGTAGGGAACTGAATGG
CTCATTAGGTAAGAAGGACACTGAGATGCGTTTAGGCCTG
AGTGTGTCCTGGGATGGAAGGTGTTCAGGTTTTGGGTGAG
AGTATCACACTCCTTGCTTTTGTTTGCATTCTCTTTGGTA
AACAAAGAAACATGGGCTAATCTTGTAGCAAGGAATCATC
AAACTAAGAAAGGACTTACTCTAGGATGGTTACCTTCAGG
ACACAGAGCCCACAGAAACTCCCATAAATGTTCCAGGTTA
GCAACAGCCCCTGGGGGGTTGGTTTAGATTGGGGTTGTAG
TCCTGAAGGATGAGGGGGTGGCCAGCATGCCTAAGGGAAT
GAAAATGATGTCTGCCTTCTTATGGATTCCTGAGTCACAT
CCACCTTTTACCATTTGAAAGAGGATTACTAGAAGTTGGA
AGAAATTTACAGGGTCAGCCAGCCCAATCTTTGCCTCTAG
GAAGGACTCTCTAACCTTGGACCAGACCCAAGTTCTCCAC
ACCATCCTTAGAGTCATCTGAAAGGAGGCTGTCCTGCCTT
CTCATGGCTCATCCTTCTAGCCAGGAAGGTCTCCTGCAGT
GTAACTTAAGTCCCTCTGGCTTCCCTGGCATATTCTTTGC
TCTGGTTCTTCCTCCCCTGTGTATCAACCACCTCTTCTCC
AACCCCCTGGTTCTGCCCTAGGAATCCCTCCAAAAATACA
AATACCACCCACACTCAGGCTTAGAGATTGTCTTTGAAAT
ACGCTTTCTCACCAACGTTTGGCTCGAGGTTTCTGAAGAG
GGGACCACGCATCCTCCAAACCACCCCAAACGCGTTGCTT
CCCTGGTGGCTTTAGAGGCAGAAAGGATGCCTTGGAGTAC
ACCTGTCTATGTACGTGCTCCTAAGGAGTAAGTTTGGTCA
GCCAGGGACGAGATGTGCAATCACCCCATTGAGCACAATT
CCTCGGAGGCCCATCCTACATGTGTCTCTATTTGAACAAC
TGCTGGCAGAGAAGGTGCTGGAATGGAGTTGCATAAGGAG
TGAAATCTGGCAGGGGAAATGGTGGTGGGGGGAGGCTGAG
GGCTGAAGCCGGTGGAGTACATGCGATGAGAGAAGGGAGT
GCGAGGAAAGAAGGAGTAGAGGAAGGGAGGAGAGTAAGAG
AGAGAGAGCCGGGAATGAGAGCAGGCTCCTGGAGTCTGGG
GCACTCATCTCCACGAGCAGTGCGCCTCTGCTTCCCTCAC
CGCTCATGGTGTGAGCACAGTGGTCTCTGCACCTGTGAAG
CAGGTGGACCTTGGGTGACTTTGACATCATCAGGTCAGGG
GCCCTTTCCTGTCTGTCTCACCTCCTGCCTTCCTCTTACT
CGCTGAGGACTCCTACGGGAGATTAGGAAGGACTCTGACC
TTGTGGCAAAAGCCCTGTCCGTGGTTCTGCAGCTTGGCTA
GAAAGGGGTTAACTGGTGGGCACCCTGAGGAGGGGCTTGG
ATGCTGCTGTCTTTAAGGGGAGAGCTCCCTTCTCCCAAGG
CCAGGAGTGAGGGCACCCGTTGTGACCTCCAGGCCATCTC
CCTGCCCCACCCCTGGGGGTGCGGTCATAGCAGCCTCTCC
CACAGGTGGCCCACCTTTTGCTGCACTCGATCTCCAGTGG
CTCATCCGGCCCCTCTGAGTGGGACCAGGAGGTAGAGAGA
CTCGGAGGCTAAGTGAGCTGAGGCGTCTTTGGCCAGAGGG
TTGGGAGAGGAGGCCGAAACTGTTGCCCAGACGAGACCAG
AACATCACCTGTGCACTGGGTTTCTTGGACTGTTCCTTCT
CCCACCTTCTTCTGAGCAGAGGGAAAAGATGCTGAAACCC
ACCTTTCTCCAGGGCTGGGGCCATGGCTTGCACAACCCCA
CTCTCTCCTGGTCTCACTGGACCCCCCCATACCTGGGACA
CAGGCTCAACCCCCAGGGGTCTGGGGCTAGAGGGTACCCG
ACTCCGTCTCCAAGTAGCAGCAGGATTCTCCCCTGCCATA
GGCACTGCCTTCTCCATGCCCCGCTGCTTCCCAGACCTGA
GAGACCCTCTTGGAGAAGGTGACAGGATTCAGCTCTGGAC
ACTCACTGGCTGGGGCTGCCCCCCACCTCTAGCCCATTAT
GTAAGCCCCACGGTGCCGGGCAGAAGGATTGCCCTCCCTT
TCCAGAACTCCCCAGCTCTCCCCCTTCCCTTCCCCATACC
ATTCTGGCCCCAGCCCCTTTCCTTACTGGAAAGCCAAACT
TTGTGCAAATCCTTCCCTCCCACCAGTGAGGATGGGGGGG
AGGGATTTGAGGAGAAGCTAAGGTCGGGAGGGGGAAGGGA
AGGAAAGGAATTTCAGCCCGGTAGCCCCAGCCTCTCGCCC
TTTGGGATGTGACTCGCCTCGGGACTCTCCTTGAGTCCCA
GTTCCTGGACAGGCCTTTGCCCAAACTTGTGCTCCACTCT
CCCCTCTCTCTTCCACAGCCTCCCCCTCCATCCAACTGAA
GCAAGACTTTGCAAAGAGGTCACCCTGCATAGGTAGACCC
TGGGTGACCTCAGAACTGGGGACTCCGGCTCAATTCCATG
CAGGGACTTCTGGGGCAGGCCAGGGCCCAGGGCCTGGCCG
TATGGACTGGTCCTGTCCTGGACCGGGTGCCCAGGGCCGG
CCCAGGAGAAACTGCCCTCTCCACAGGCAGCTGCCACTGC
CTGCTGGCCAACTCGAATTCCTGGACACACTCCTGGGGTC
CAGCTTTTCGGCCAGGCTCGGCCTGAGAGAGCCCTGCGGG
ATGCCGCCCACGTAGACAGGGCGGAGGGGAGCCCCAGCAC
CCACCCTGGGGCTGAGGGGAGAAGTCAGAATGGCCCCAGC
CTGCCAGTGTTCCTGTCCCTGTTCCCTCCCAAGTTACAAG
GGGGATATTTACAGGAACTGAGCCGGGAGCCCTGGCCCAT
AACAGCACGCCGGGAAGCCCCTGGGTTGGAGGAGACAAAA
GCGGTTGGCACCTACCTGGGGCGAGAGAAGGGTGTTGGCT
GGGGCAGGTGGACGCTGCCCGAGTCGGTGAGCCGGGGCCG
GCCGGGCCGCCAGCCCCTGGGCCGCTCTCCTTTGGGCCCT
GGCGGCCTCAGCCGCTCGCTGTCCGGGTGCGGCGGCGGCC
GCGGCGGCGGTGGCGGGTGAGGGCGCGTGTGTGTGAGCGC
GCCCGGAGCCACTGCAGCATCTCTGCATCAAGATGTGCTC
CTCCCTCTCCCAGGCTCCGCTCACTGGCTGGCTCCGGTCC
TCAGCCAACGCTCGGGGGCCCTGGAGATGGCTTCCTTCTG
CCCCCCCTCCCACCCCCCTTCCGTCCCCACCCTCCTGGCT
TTACCTCATTTGCTGTCATTTAAGGACCAGGGAGCGAGCC
CAGCGCGCGTCTTCCATAATGCATGGGCGGTTCATGGACA
GGCCGCGGGGCGCTGTCTGGCCCGCCTGCCCTCCCGATCC
TGCCCAGCCCCACTTCTAGTCCCCCTGCCCAGGGCTGAAG
GGGCAGGAGAGGGGCGGGGTGAAGAGGGAAAAGAAAGTGG
CTCTTACTCCTCAGACCCTGGAGACCCATGGAGCCAAAAC
TCCTGGTTTCCCCAGAAATCCCCTATCCGAGGAAGAGATC
CAAATCAGAAATCCCAGCTTGCTGTGTGGCGCAAGTGGCA
GGGAGGGGCTGTCTCTGTTGCCCGGTCCATCCCATGTTCC
TCTTTATTGTTTCCCTTGTTCAAAAGTAGTTTGAGCTTTT
TGTCAAAATATCTAAATATTAGAGGACATTTAAAAATACA
TAGTGAAAGTCCCTCAACCACTACTCTTAATAAATCTAAG
TACATGCCCCCAGGTTTATTATTTTCGTGTATACAATTAC
ATGGGTTAGTAGGGTTATTTCACACAAATGTGATTACATA
AAACAGTAACATTGGCAAAACACTTTTAACTGTATAACTG
ATCTTGGACACTTTTGCGCATCAGTATGTTTGGATCCAAT
CCCATTTTTAAGCAACCAGCAGTGTGATGTCATGAAAAGC
TCCCTGGATTAGGGGTCTGGGTGTCTGAAGCGTACTCTGG
GCTCCACAACCGACTGGCTGTGTGCGCTTGGCTAGGTGCC
CTGCCCTCTCTGAGCCTGGCTGGTACCTGAAGGGATTAAA
GATGGACACAGTCCTGCCAGCTCTGAGATTCTAAGTGCTC
ACCCTTGTCAGCGATGCCTTTCTCCTGCCCTGCTCCTGTC
ACGTGGGGGAGTGCCCAGGAAGGCTGTGGCCCGGAGGCGG
AGGGACCAGCCATCTGCAGCACCAGTCGGCTCTGTCAGGC
TGTCACTGTTGTCTCACCCCCCTCTGATCTGCCTGCTGTC
CAGCTTGCACAGTCAAGACCGGTGAGCAGTCCAGATGCCG
CAACAGCTGGCAGGGCCAGGCCAGCCTCCCAGTTTTAAAT
GGCTATACCTGTCAAGCTTGGATCATGGCTCCATGGCTCC
CTGAGTGGAGGAGGTCCTGGGGACCTGGGCCAGAATGAGA
GGGTCTGGAAAAGGAGAAGGAGCCGGGGAGGTTCTGCTGC
TCAGCCTCCAAGGCTGGAATGTCTGCCCAGGTCCCACATG
CGCTCCCCTACTTTCCTTCTGAGCCCCTCCAAAGGGCTTG
CCCAACTTGAGAGATAGTCTTCTTTGTTCCTGATGGGGAG
GACTTGGATTTTGCTAATGATGTTTCTTAAATAACATCGA
ATGCTGTTATGTAGACAGACACATCAACCCCTTGCCAGGA
TATCTTTCCCTTCCGGCCCCTGCCCGCACTGTCCTTGCCT
GTCTGTATGTCTGAGGGCTGGCACATTGGCTCTGAGCTCC
TGAGGTGAACCTTGCTCTTTGACACCATTCAAGTCAGCCT
GGGCTCCGAAGAGAGGCTCTGCAAGTTCTCTCCTAGCAGA
AAACGGCAGGAACAAGTCCTTGCCAAGAAAAGGATGCTAT
GTCTGCTGCAGGGGGCTGACGGGCCAGGAAATAGGCTGGC
CCAGGAACCAACAGTCTGGAAATGCTTGCAAGGATTGCTT
TAGACGGAGGCACCTCTCTTTATGACTCTATTTTAGGACA
GCTGCTTCCCTGTGGTGGGAGCTGGGTCTCTGGGGAGGGT
CATTAGCACAGGTGACTTGGGTCTCAAAGACTCTCAGATC
TCAATGCAGCCAGCATGCTCCACATGGACTCTGGCAGACA
CAATAAGTGAAAACAAGAACATTTGCCAAACCTAGACTTG
GATGGGGAGACAGTTTCCCAAGTCTCATCTTCTCACTTGT
CTGAAGCTCTCAGTGAAGTCTGGTATGAATGGGTTTGGGG
AGATTAGGGGGATCTGCACCGCCAGTCTCTGAGATGCTCC
TGTTCCTGAGGAGAGAGTGGGGTGGGCATTTGGGGGTGCA
GGGTGAGTTTTGCTTGTGGGGCCATTAGCTTGATAATAAC
AGAAATAAGATCTGTTTTGAATGCCTCCCATATGCCGGGA
GCTGTGCTAAATGCTTTACCTGAATTACTTGCCCAAGAGG
TCCATGTTGTTATTATCCTCATTTTTCAGATGCTGCTCAG
TCAGAGTAAGGAACTTGCTCAAAAGAAATAGTAAACAAGT
GGAACCCTGGGCAACGTGGCGAAACCCCATCTCAACAAAA
AACACACAAAAATTAGCCAGTGTGGCAGTGCACACCTGTA
GTCCCAGCTACCTAGGAGGCTGAGGTAGGAAGATCACCTG
AGCCTGGGAGGTTGAGCCTGCAGTGAGCTGTGATCATGCC
ACTGCACTCCAGCCTAGACGACAGAGTGAGGCCTGGGATT
GGCCTCCAGCATCCTGGCTTAGCCACCGTGACGTGGACTC
CAGCTACCTACTGTCTGTTCTTTTGAGGTGGGCAAAATAG
GGGGCAAAACAGTTTCTTCTTCTTTGGTGACAGCCAGAGC
CCAGAATCTTCAGTGCAGCTGACCATAAGGGCCACCTCTC
CTTTCTGTGGCTAATCAATATGACTCCATGTTGTCCACAG
CTGGGACCCCATATCTCAAAGTTGAGTCCCCACAGACTTT
CAAACAGGGCAAGAAAGGGCCAGTGAAGAGAATCAGGTGG
CTCATCAAATGGCTTATAAATTTGTCCGCAAACATGTGGT
GCTCCTTTGGTGGTGGTGGGTGGGGGTCAGAAAGCATTTT
GAGGGCCACCCAACCCTGCCCAGACCATCTGCTTCCTCCT
ACTGTAGCCGCACAAGATTGATAGCAATGGAATCCAGTGG
GTCTCTAACCAATCAAGAAGGGACCTCTAGGCCCCATCCC
TGGGGACAAGTGGGGAGGAGGTGAGACCCTGCCATGGCCC
CAGGATGCTGCAGCTTTGCTGTCTCTTTCCTCACCACTCC
CCTGCCTCACCTCTCCTTTCCTGGCCTCTCCAGCCACCAG
CATCTTTGCCCAGACCCTTTTCCCAGGAGGCCGTGTATTT
ATGGAGCAGCTCCTCTGCCTGGAATGTAGGGATCCAAGAG
CCAGGGGACGTGGTCTTCAAAGTGCCAGTGACCTTTTTGG
AAGCAGTGTGACAGTGGTAACAGGACTGTCCATCCACAGC
TCTGGGGAAAACTGATATGGCCATAAGGAAAACCTCTGCA
GACAGACCCGTTTGACACCCAGTCCTGCCACTGAGGAGCT
GTGAGGCCATACCTCTTCACCCAGAATATGGGGATGAAGA
CACATACCTCACTGAGTTGATGTGAGTGTTGAATTACACG
TGAAGTATCTAGCACAGCAGGTGCTCAACAAATGTCAGTA
TTTCCCTTTTGGGATTTAGCCTCCCTCACCTGTAAAACAA
GGATATGAGGCAGGGCAGGAAGGGCTGCAAGTGGTTGGGG
TGGCTCTGGATTTGTAGTCAAGAGAACTGGACTCTGTCCC
AGCTCTGTCACTCCTACCTGGATGACACTGGGCAAGTAAC
AGAATGACACTTAATTGCCCAGATAATCCATTTCTTCATC
AGTCAAATAGGAATGATCCTACTCCTATCTAGGATGGTAG
TGAGGATATGTGAATTAAACATAATGGTTTTTAAAAGCAC
TTTGAATTGCAAAGTGCCATATCAAATACTGATGGCCATT
CCCTCAGCTATGCAGTCCAAAAGGTAGGGATTATCTCAAC
AGTCCGTATTCTCCCAGTCCCCCACCCTCCTGTTTAGCAC
AGTGCCTGGTGCATGGTGGACACTCAATAAATATTTGTTG
ACTGGGTGAATGAATGAAGGAGAGTAGCTATAGTAACCAT
TCAGAGGATGAGGAGAGAGGGAGGTACGATGTGGGTGAAG
GTTTCAGTGGAGGTGGGTGGGTGCATCTTGAATTGAGCCT
TGGTGGACAGAGAGGAGGTGGGGAATGCGTTTCTGGCATG
GGGGCATGTGGTGTGGCAGGAGCCAAGATGTGGGGCCTGG
GAAGACCATGATTTGTGTAATGCCTGGAGGAGCCAAGCTG
ACCTAGCAGGGGTGCTGGAAGGAAGATCTCAATGCCCTGT
CTGCATTTGCCTTCCTAATTTCATATGAGGGCCCGGAGGG
GCCTAATTATTCTCTTTGCCATTTCAACCCGGGGCTCTTG
CAGCTCCTTTTTCAGGCTTACAATAGACGATGCTAATGTC
GTTATTAATATTTAATAGTAATGATGCTAATAATGCCCTG
CATTTATGTGGTCTCTCCAAAGAGCTCAAAGAACCCTGAG
TTCCTTTTTTATGAAACAATTTGGCTAGTGTGGAAGGTGG
GAGGGCGGGAGGGCAGGACAGTAGAGAGGGATTGAGTCAC
AAAGAAACCAAAGCCAGAAAGGTGAAATGATTGGGCCAAG
GTCACAGAGCAGTGGGGGTGGAGCTGGGCTAGGACTGGGT
GCATGGGTTCCCTGCCTGGAGCTCTGTCTTTGACTCCCCC
AGGTCATCTGGGTTTAAGGAGGACGTTCCTGGTGGGGACA
TCTTTTGGTCCTGGTAAGAGCCATGCCATCCAGAGGATAT
GAGAGAACAGTCTTGGGGGCAGCTGTGACCCTGGAAGTGG
GCTGGGCTGAAGAATAGATAACCTTTGGCTCTGTCTGTCC
TTTACTAAGCCTGCCCAGGGTGGCTAATAGGCAGCCATGG
AACATGGGAGGTGGAAGGGGCAGGTGGGGACACTGGAGTC
CTTTACTAGATTCTGCAGGCCCCCCTGAGCCTTAGGCCAG
ACCCCTGTTTTCCAGGATCTCTGGGTGTCTGATGTACAAC
CTCTTGGAAGCAGTTACAATCAGCCCACGTCAGTGTGGAA
TCTCGGGGCTGCTGTGTAGCGTTACACAGGGAGCTCCTTC
ATGAAGAACAATGTCAGTGGTGCCCCCAGGAAGGAGACAG
TGCAGAGTGGTTGGAAGGCCTTGCAGTCAGACAGATCTTG
ATTCCAATTCCACCCACCTTACTGATTGGCTGTGTGACCA
TAGGCTGCTAAGACTCAATTTCATCATCTGTAAAGTGGAG
GAGAGGCTCTGCTTCAGAGAGCTGTGTGGATCAGCCGAGG
CGAGGTACACATACATGTTGGACAGTGGAGGAGGCAGCAG
GCATTTCAAGGTTCTGGCATCAGTGGAGGGAGTGTCCAGT
GTGGGTGATGCCAGCGGTGGCGTCCTGGCTGGACGTTGCC
CAGATGTGACCTCAGCCTGTCTCTGCTGGCTGGCCTGTGT
TGGCTCCTGCCCATTTCTCAGTCGACTTCTTTAGTCTTTC
CATTGATTCTGTGATCGACTTGATAGCCTTCTGATGACTT
ACATTTCTGTTTACAATGGCCAAAGTCTATTTATGCTGCC
TGCAACTGAGAACCTAGACTGATTCAGGACTGAAAGCTTC
TAGCACAGTGTTTGGCACAAAAGATGTGTTCAATAAACGA
TAACCAGAAATTGTTAGAAAATATGGTATTCATCCATCCA
TTCACCTATACCTACGTACATTCATTTAACAAGCAAATGC
CAAGTACCTCTTGTATCAGGTATTGCACCAAGTGCTGGGA
TATGGAGGAGAATAAGGCACAGTGAGTACTCGTGAGGAGC
TCACAGTTTAATGGTGGGAATGACGTGTACAAATAATCAG
AATCCAATCCTGCGAATGCTATAACCCAAGTTGGCATGAA
GTATCATGGAGGGGCATCTGCCTTTGCCTGGTGAGGCTTG
GGAATGAGAAAACATTTTAACTGTGTCTTGAAGGAAGACT
CTGAGTTTACCAGGTAGACCAGGTGTTTGTGGTACGAGCT
GGAGGAGGCAGGGAAGAGATGGTGCCAGGAAGAAGCAACA
GCTTGTGCAAAGGTGACAGCATGGAAGATTTGAAAAGGAG
TTGGTTAGCATGCCTGGAGTTGAGGGTGCAAGGAAGGGGT
GAGGCTGGAGGGGTAGACTGTGGCCAGTCCACGATGAGCA
TTATAAGCCCTTGGGGCCTTTATCAAGGGCAACGAGGGAA
CGGTTGGAAGGATCTGAAGATGTAAGCAACACCTGCAAGG
CTGAGACTTGTGTTTTGAAGAGTCTACTGTGAGGCGGCAG
GGAGGGTGGAGTGCACAGAGCAGACGCCTACCTGGAGGTG
GGAAGCCTGGCGAGTCAGGCATTGCAGCAGGTCGTAGATG
AGGTGACATAGACCTGGAAGGGTCCTTCGACACGGAGCTC
AGACCTGTGCTGGCCAGCCACAGGTCTTCACTTGGATGCC
CATGGGCCTCTCATGTCACCACAGGATACTTGAACCCCCA
CTTGTGATGGTCAGTTTTATGGGTCAACATGGCAAGGCTA
TAGTACACAGTCATTTAATCAAACATGAATCTAGGTATTG
CTGTGAAGGCATTTTGTAGACATGGTTAACATCTTCAGTC
AGTTGGCTTTAAGTAAGATTATTCTTGATAATGGGGATAG
TCTTCATCCAATCAGTTGCAAGGCCTAAGGAGCACAGAGG
TTTCCCTGAGACATAAGCAGTTCTGCCCCAAGCCTGCAGC
ATCAGTTCATGCCTGAGAGTTTCCAGGCTGCTGGTTTGCC
CTACAGAAAACCGACTTGCCAACCCCCAAATTGTAAGTCA
ATTTCTTGAAATAAACTTCATAAACCCAATCATAAACCCT
GATTGATACACACTTTCACCCTCTCTATCTCCTTCTCCTC
CTGGGTTCCTTGCTGTATTAGTAACTTGGGCTGCTAACAG
AATACCATAGACTGGGTGGCTGAAACAATGGAATTGTATT
GCTCACAGTTCTGGAGGCCGAAAAGTCCAGGATCAAGGTA
TCAACAGACAGTGTCTGGTGAGGGCTCCCTTCCTGGTGTG
CAGATGGCCGTCTTCTCATTGGATCATCACATGGCAGAAA
GCAACAGAGCAAGCTCTCTTGTCTCTTCTTATAAGGGCAA
CTGATCCCATTCATAGGAGCTCCACCCTCATGACCTAATT
ACCTGCTAAAGGCCCTGCCTCCTAATGGTATCACATTGAG
GGTTTAGGTTTTAACATATTATTTTGTGGGAGACACCTGC
CTCCATGAATGGCACCCTCCAAACTTTTCCATCTTCTGTG
GTTCCTCTCTCTCCTCAACACCACCCCCAAGTCCTGCCAA
CCACTCAGGCCTGCTGACTCTGTTGCCCCCGAAAGGCCTC
TCCTATGTGTCCTCTGCCTTCCCAGCCTTCCTCCCAGTCT
TAGCTCTGGCCCTCCCTAGTTTTCACCTGCATTCTTACGT
CCTCACCAGGCCTTCCAGTCTTACCCCTCCCATTCACTCT
CCAGATCCGCAGTCAGAATGAGCTACCAAAAATGCAAATA
AGATCAAGTTACTCTCCTGCTAAAAATTCTCCAGCATCTC
TTGCCTCCAGGTAAGATTCCAGGCTCCTTCCCACGCCACA
CAGGGCTCATTGGGATAGTGTAGTCTGATCCTTCCTCAGT
CTACCTTCTTCTCTTGCCTTCTCCTGACTTACTCCAGCCT
GAATGACCCACTTGCCATTTCTGGAAGGGGTTGGACTCTC
TCATTTCACTCTCTCTGTGCTGTTCCTTGCTTGCAATAGC
ACTTTTCTCTCTTATGTATACCTGGTTAAATTCCCCTGGC
TCTCAAGATGTAGGCCAGCAGTCTCTCTCTCCAGGCCCGC
TCTGGGTTCTCCCTGTAGGTGGTAGATGACCCTCTGCAGT
GCCCTTATCCCTTCCTAGGCATCCTGCCTGCTAATCTCTA
TGCGGACGGGGTGTCTCCACCACTGCATCTTGTATCTTTG
TACCCTGAGCGTAGTGGCAAAGGCCCAATATATATTTGGG
TTTTTTTGTTTGTTTGTTTTTTGAGACAGGGTCGGGCTGT
GTTGCCCAGGCTGGAGTGCAGTGGCTCGATCTCAGCTCAC
TGCAACCTCTGCCTCCTGGGCTCAAGCCATCCTCCTACCT
CAGCCTCCCAAGTAGCTGGGACTATAGGCATGCACCGCCA
TACCTGGCTGATTATTTTTGTTTTTTGTAAAGACAGGGTT
TCACCATGTTGCCCAGGCTGGTCTCAAACTCCTGTGCTCA
AGCGATCCACGCACCTCAGCCTCCCAAAGTGCTGGTATTA
TAGGCATGAGCCACTGTACTCCGCCCACTAATATATATTT
GTTAAATGAATTGATGAGTGGGTCATTCTATTCCTCTCTG
GGAGTTCACAATGGGGGTAGACAGGTGTTCAATAAACGAT
AACCAGAAATTGTCAGAAAATATTGTATTCATCCATCCAT
TCACCTATACCTACATACATCCATTTAACAAGCAAATGCC
AAGTACCTCTTGTATCAGGTATTATACCAAGTGCTGGGAT
ACAGCCTCTCCCCTTCCTTGCACCCTCAACTCCAGGCATG
CTAACCAACTCCCTTTCAAATCTGCCATGCTGTCACCTTT
GCACAAGCTGTTGCTTCTTCCTGGCACCATCTCTTCCCTG
CCTCCTCCAGCTCGTACCACAAACACCTGGTCTACCTGGT
AAACTCAGGGTCTTCCTTCAAGACACAGTTAAAATGTTTT
CTCATTCCCAAGCCTCACCAGGCAAATAAACAACCAATTG
TGTTGGGGCATAAGTGGCTACTTCTCTCTCCACCCTGGGT
GCCCTGGAGGCAGGACCAGTACCAACCTAAGTTGAGCAAA
TTACCCCAAAAAGCAGACGCAGAATTGCACCAGGGCACAC
AGCATGGAGAGGGAGCATGAGCCAGGTTTAACTCTTTTTT
CACTGCCTCAGCCAGGTGTCATCATGCAGGGCCCCTGGGA
GAAGCTGTCCACCAGGGTCGGAGGATGAGCCTGAGCTGGC
AGAGGCTGTGAGGTGGGTGCAGACTTCCCTGGGAGGTAGA
CTGAGGTCCAGGACCACCTTCCTGGATCCCCAGCCTGTGT
GTAGAGTCTGTGCTCAGAAGGGTCCCATGCTTGGTTTAAT
GCTCTTCTGCTGCTGTCTTGGAATTTACAATCACTTTTAA
ACAAGAGGCCTAGTATTCTCATCTTGCATTGGGCACTGCA
AGTTATGTGGCTGGTCCTGCTGAGGTCAGTGGGGTTGCCC
CACTAAAAACAGTACCTGGAATTACTGGGCCAAAGAATGA
TCTTCCTCCCTGTCCTAGAGGAGCAGGACTCCATTCACAA
CTTCGAACCCTGCCCTTGGCTTTGTTAATCTCCTAGGAGC
CGGTCAACAGGGCCCCAGGTGTTTTGATCCCTCTGAGCTA
CTGTAAGCCAGCGGCATACAGTGTGCTAAGAATGCATTTT
ACATTTTTAAGTGGTTGAAAAAAATCAGAAGATGTCATGA
CACATGAAAATCATATGAAATTCAAATTTCAGTGTTCATA
AATAAAGATTAATTGGAACACAGCCACATTCATTTATGTA
TTGTCTGTGGCTGCTTTTATGCCACATCGGCAGTCGAGTA
GTTGCAACAGAGGCTGTATGAAGATATTCATTCAACAAAG
CTGAAGGTATTTACTATCTGGCTCTCTACAGAAAATGTTT
GCTGATCCCTGGTTTAAGCCATGCCTCTGTCACCTGCAGC
CTAGCAATCAGAAACCAGGGGGATGTCAGTCACTGACACT
TAGGTGTTGGGTTTCTTTTTTGCCTTAGCTCAGTGGTTGT
CAACTAGGGGGCCATTTGGCAAGGTCTGGCGGCATTTGTA
GTTATCACAATGGGAGTGTGTGCGGGGTAGAAGGTGTGTT
GTTGGCATCTAGTGGGTAGAGGTGAGGACACTGCTAAGCA
TCCTGCAGTGCACAGGACAGCCCCCACCACCTAAGAAGTT
CCCAGCCCGAAGGAGCCCCGTGCTAAAGCTTAGGGCAGGG
CTAGGCCAGACTCCCAGCGGGTCTTATGGGCTGGGGGACC
AGCCAGAATTTCACTGCTTTGGAATCAATTGAGCATTCCA
AAGACTGTGTGTGTACTGAGGGAGGGGGTCCCAGAAAGGA
CCAAGCATGAGTCTTCTCCCTTCCTTGGCAGCTTGTGGCT
CCTATACCTGCTAGGGACCCTGGGCAGGCCTCAAATGGAA
AACCCACTTTCCCTGCAGTCCCCTAAGGAAGAGGATAGGT
GCCCATCTGCTTGGCCAGGCGAGCTTGATCCTGGGAGGGG
AGATGGTTATCGAGGCTGCCAACTGTGGCCATAGGAAGAG
GTGCCAGGGGCCAGGGATGCAGAGAGGGAACTGGAGGTGC
CCCCAGGGGACCAGGTGAGCAGGTTGTCCAACTCAGGTGG
AAGGAACGTGAGGCTGGGAGAGCCTTGGAGAAAAGCTGGC
ACGGCTCCCACCCAACCTTCTGGAGAGTGAGAAGAACAGA
TGCTGTGGCTGTCAGATGAGATGCTCCTGGCACTTTGGGA
AATGGCAGAATTAACAAAAGGACGGTTGCTTTCAGGGAAC
ACAAGCAGGGGCGCAGTGTGTACAGCTGGGCCGGCCTCTG
AGGACTCCTTTTCCTTGAAGGGCAAGGAGCAGGGGTCCTC
TTGCCTGGCCTCTGGGCTGGTTGTAGATTGGGGTGGTGGC
GGGGGGGAAGATGGAGGCTGAGTCGTTGGACCTGGGGACA
GAATGGGGTCAAGTTAGAGCCAGAGCCAGGGTCAAGGCTG
TACATAGCTTGGAGTCTTGTAAATGGCAAGGCTGTCTGGA
GGTCATCTCATCTATCCCTCTGCCTCTGGGTCCAGCCTCA
GCAGATGGCATCTTGCCGGTGGAGGACCCAAGCAGAGGGG
CCCTCAGCAGGAATGAGAATTCATCAGCTGTCACTTGCAA
AGCCCCCAGAAGAAGCAGCCAGTTCTCTTTGGAAGCTGCA
TGGACAAAGAGGCACGTGCTGTAGGGTCTGCAGGGAGCCT
GCCCCTTCTCCTAGCAGAGAGTGGGCAATGGGAGTGATGG
AGGCTGGGCACGGTGGCTCACGCCTGTAATCCTAGCACTT
TGGGAGGCCGAGGTGGGCAGATCATGAGGTCAGGAGATCG
AGACCATCCTAGCTAACACGGTGGAACCCCGTCTCTAGTA
AATAATACAAAAAATTAGCCGGCGTGGTGGCGGGTACCTG
TAGTCCCAGCTACTCAGGACGCTGAGGCAGGAGAATGGCG
TGAACCCGGGAGACGGAGCTTGCAGTGAGCTGAGATCGTG
CCACTGCACCCCAGCCTGGGTGACAGAGTGAGACTCTGTC
TCAAAAACAAAAAGAGTGATGGGAGCAGGTGTGGCCTCAT
CCTGGATGCTTACCTGACCTGGCGGAGAGGCGGGACGTTG
TGATTAGCATTGTTTGGCTAGAGAAACTCAGGAAGATTTG
GCATAGACTAGGCTAGCTGGGTCCCACTTAGAGGCAGGAG
GATTAGACTCCATGCTCCTAAAATCCATTAAAAGAATAGG
AAAAGAGAAGGAGGATACGCGATTGCCCAAGTGTGGATGG
TTTTAATTGCAATGCAGAACTCATACAGACTCAAAGAAAA
CTCTTTCTAATGCTGAGGTGTGGGATGACAGATAAGAGGC
TGGGGGTTGTGGCATTTTTCCCAGGACCTGCCTGCCTGGT
CTGGTGGCCGTGGGCTGGTTAAAGTTCCCCTGGCCAGGGA
GGTTGGGGGCACAGCTTTGTCCTTTCTGGCAGACCCACGG
CTTCCTTGCTTCTGGAGCTGCAGCAGCTGAAGTATAGGGT
GAGACTAGCTTTGGGCGGCGCGGGGGGGGGGGGGGGGGGA
CTACCCTGCCCTCTGGAGGCCCTGGACATTAGCCCAGAGA
CCCTTCAGCTGAGGAGGCTGCCCGCCCGTCTGCGAAGTGC
ACTGGCCATGGGTTAAGCCCATAACTGGAGGGGTGAGCAA
GGCCAGAGGGCAAGGGACAGCAGACAGCTCGGAGGGGTCA
CGGCCTCATTTGCTGGAGTGTCATCCCTCTCCCTGTCACA
GGTCTCTCCGGGACCAGCTGACAGATGCGCCCTGGAGGAG
GGCGGGGGCCTCCTCTCCATGGCCGGCCTCCCCTCTCTCC
TTCCCCCCCTTCCTGCTGGCTTTCCCTGAAGCCGCTGCAT
TGTTAGCTGCAGGCCTCTGGGGACAGACTTCAGATGGAGG
GGAGCGGGTGTGTGTTTTGTTTTGTAGTAGGGAGTCTCTG
AACCAAGAACCTATTTGGCTAATGAAGTCGTAATTACTCC
CAGGCTCACTAATAGGATGAAAGCTGGGGGCTCACTTAAA
AGCCACTGATGGACCTGCGAGAGTGGTCTGAGGGCTCTGA
GGAGGGGCTGGAGAATGGTAAATGGAAGGAGGTGCACGTC
GGGGTTAGGGAGACGGAAGAAAGGGGGTGTAGAGGCCCTG
GTCTGGAGTCTGTCTGCTTCTGGGAACCAAAGTCACACCT
ACAAATTCTTCAGCTTAGCATGGGATGAGCTGCCTGAGAT
TTACCATCTTGCCTGTGCCTGCCTTCAACTTTCCCAAACT
GGCCATAGCCCTAGCTGCCTGCTTTCATAGGAGGATCGTG
GGCTGTGGAGGGTCTGGGGCAGCCGAAAATCCCAGATGAT
TGCTATTTGGCTTTGGAATGAGTCTATTTCTAAGTTTGTG
TATTTTTTCCTCCCAGAAAAGCCCTCAGCTCTTTCAGATG
CGGTCTGGTGGCTGTCATTTGAAATGTGAGTCTGCTTTCT
CTGAGGACGCATTAGCTCATGTGGAAGGTGGGGTGGTACA
TTTGCTGTGCGGTGTGGGAGCCAGTTTTGGATTTAGCGCT
TGATGTGTGGAATCTGTAAGACAAGGGGAGTGGACCTGGG
CTCCCTCCAGCCCTGACATTCCATGGGTCTGAACCACAGG
CACATAATTGAGAGGGGACTGGGGGCTCTCCTGGGGTCCT
GGGTTGGCCCTGTGCACATCCCCCGCAGTCAGCCGGTGGC
CTCACCCATGCCGGCCACACCAGGGCACACCCTGCAGAAA
ACCTGGGAAGGAGGTTGATGCAGTAATTTGGAAGGAAAGA
TTTTCTGTGTGTTTTTTGCTTTTCATGGAGATTGTTGCTG
GGACTCGGTAGGGAGAAGGATGGAAGACGTGAGCTCCTCT
GGGCCTTAGGGCTGACTGCATTGATGTCGTTCTTTGCCAG
ACCATCCTTCCCTGAAGAGGGGTGTTGTCAGTGTTGAGAA
GGAAGGAACCCCGAATGCCTATGGCCTGAAAGAAGCTCTA
AGCTTGAGAGTCAGGCTCCTATATCTTGGTGTAAAATGAC
CCCAGAGAGGTAACCGCATCCACGTCCATGGGGACCAGTG
CTGTGGGGCTTGTGAAAAGGACATTGGCTGAGTCCTGTCC
TGGGGTCATTCTCTCTTGGGGCAAACCCAGGCCTTTGGAC
GTCCAGCCTTATCCTCTTCTGCCACATGGGTTGTCGGGTG
AGTTGAGGGTCATGCTGTGTCCTAACAGCCAGGCTGGAGC
TAGAAGGAGCAGGAGGGAGGGAAGTGAAGGATGGACTGTC
CTTTCTGATGAATGACGGTGGGTTGCTGGCCTTTAACGGG
AGGCAAGAGCACTTAGGGACTTGGGGAAAGTTAATTAATG
GGGCTGTAGAGTGAACCCCAGCTCTCAACACTCATCACTG
GCCCTTACATCCAGCCACTTGGAACCTGGTAAAATTGCTT
TTAGGAAGAGAAATATTGCCTGCCCCCTCCTCGCCCCTAA
CCCCAATACTCCATGGACAAACCACTAGCTGGGCAATAAA
TACATTAATGCAGACAGCTTGAATACAAATAGGATCTGGT
TACCCTGCAGGGACTGCTGGGTCCCAAGGATCAGTCAACA
TGTATTTATGGACCCCCACACACTATGTGTGAGGCACAGG
ACTGGGGGCCACAAAGGTACAAGAGGCATGAAGTACTGGC
CTTGCCCTCCACAGGTTTGCAGCCTGGCCAGATACAGGAG
AACGTCCCTGCAATGTCAGATAAGTCCCTGCTAGAGGAGC
AAGAAGGTTGAGAAAAGCTCTCGAGAGAGACAGCCCTGTG
GGCCAAGGGGATTATGAGAAATGGATTTGAGCCGGCTTTG
AAGGATGGGGAGGGTTTTTGAAGGAGGGCGTCGAGTCTGG
AAGAACATTTGGGTAGACAGCAGAGGGGAAAGCGTGAAGT
GATTCATTCGTTTATTTAAATGTAATACATTATTATATAG
TGCTTCCTATGCCTCAGACACTTTTCACATTTCAATTGAT
TTGATCCTTACAACAACCTACAAAGTAGCTACAATGACAA
CCCTTATTTTGTAGATGAGGAAACTCAGGCAAAGAGAGGT
TCAGTCAGTTGCCTGAGGTCACACAGCTAGTGCCTGACCT
GTCTACAGAGTCCTGGCTCTTACTTGGTACTTAGGGCACA
TTTGGAGAAAGCTGAGCACCTGTAATTCGCTGCCCCCTCA
TCATGTGACCACGAGCTGCATGGCACCCACAACCTTCTCC
TGGGCTCCCCTGGGGCATTCAGGAGCCTGCACATCCTGCT
ACCCAGAGCGGAGGAGGGGGGCGAATGGTTGCGGGGACAT
GTTGGAGAGTTGGCAGGGGCTGCTCTGGCATGATGCCTTT
GAGGCACAGGCGCCAGGGCTGATTCTTCACAGGGAGGCCA
ATTCATACCCCAAGCACAGTAGTGAAAGCGGAGGTTTTTC
AGTCAGACCAAACTGGCAGCTAGTTCTGGCTTTGTCATTT
ACCTTTGGCAAATTATTCTGCTATTTGGGCTGAGTGTAGT
GGCTCACGCCTGTAATCCCAGCACTTTGGGAGGCTGAGAC
GGGTGGATCACCTGAGGTCAGGAGTTCGAGACCAGCCTGG
CCAACATGGTGAAACCCCATCTCTACTAAAAGTACAAAAA
TTAGCTGGGCATGGTGGTGGGTGCCTGTAATCCCAGCTAC
TTGGGAGGCTGAGGCAGGAGAATCGCTGGAAACAGGAAGG
CGGAGGTTGGAGTAAGCTGAGATCATGCCACTGAACTCCA
GCCTGGGCGACAGAGTGAGACTGAGTCTCAAAAAAAAAAA
AAAATTATTCTGCTATTTGGAGTCACAATTTCCTCATGCA
AAACAGGATGTAAAGCTACCTACGTCAAAAGACTGGTGTA
CAGGCTAAAAGAAAGCATTTGCATGAAGTGCACATCACTG
TGCCTCACGCAGTTGGTTTCAACAATATTCGTTCCCCTTC
TCCTCTTAAGTCACTTAAATGTAAATGTGTTGTGACCCAA
ATACCATCTGGTGCCTTCTTGCCTCTTTGACAGTAATGTA
TAAACAGCTCAGTTCCCTGCCAGTTCCATGGACTGTGAAA
GTCCAAGCCCCCCTCACAATTTTTGCTAATTCCTGGGGGT
TCATGCTCTGACCCCTCTATTCTTCTGCAGTCTGTGTGCC
CTGCATCAATTTGGATGTAAAATCCAGCAACTTTGCTAGC
TTGCATAAAACATCCATTCCCAAGAAGCAAATTCACAAAT
ATAGTAGGCTTGATTGCCAATTCGGGGGACATGAAGAAGG
GTCACATCCAGGCATACACAGCTTTTTCAGTGTGTCCCTC
TCATCTAGGGACCTCAAGCACGATGCCTGCATCAGCATCA
CCTGGAGGGTTTGTGAGAACACAAATCCCAGAGTTTCTGA
TACAGTAGATCTGGGGTGAGGCCCAAGAATGTGTTTTTTA
GTAGAGATGGGGTTTCACCATGTTGGCCAAGCTGGTCTTG
AATTCCTGGCCTCAAGTGATCCACCTGCCTCAGCCTCCCA
AAGTGCTAGGATTACAGGCGTGAGCCACTGTACCCAGCTA
AGAATATGAATTGCTACAAGTTCCCAGGTGGTTCTGATAC
TGCTACAAGTTCCCAGGTGGTTCTGATACTGCTACAAGTT
CCCAGGTGGTTCTGATACTGCTACAAGTTCCCAGGTGGTT
CTGATACTGCCGGTCTAGGGACCACCCTTTGAGAACCACT
CCTCTAATCTCCTTTCTGCTGTTTCTTGCTCCTCACTTGT
TGCCCCCTGGATTGCCCTGTAGGTCCAAAATCTCCCCCTC
TCTATTATGCAAAGCTCTCCCCAGATGCTATCTGCAACCT
CTCTACCCAGATCAAGCCTGGACCCTTTGTTTACTAGGAT
TCAGCCTTTTGAGAGGGTAGTTGGGGTTTTAAGCACAGGA
GATGTCCTTGTGTGTGTTTGTTTCAGTGTGGAAGAATCCC
TGGTCCTCTAGCTTCTCGCTCTCTGCAGTGGTCTCTGCGC
GAAGCTGAGCAGTCAGAACTCCTGTTTGGTTTCAGTGTGG
GTGAGGTGAGTTTCCAGTGAGCCCTGGCCAGGGCGGAGGG
TCTGTGTGCAGACCTTATCAGACTCAACCGAGTCCCAGGT
CTACACAAAGCCATGCTTCTTGCTGGTGGTGGGGGGGGTG
TTGGGGTGTGTGTGTGGCTGGGGCTAATCAGCAGCAAATT
CTGGGGTGGGAGTAGGAGTGAGGGTTGGGGGCTGGGGGCT
GGGGGCTGGGCTGTCAGGCCGCAGCTGTGGCTCCAAATTG
CTCTGAGGCCCACTGCCTGGTCGGTGCTCCAGCAGGAACT
GACATCAAACAAATGGGCTCTGATGCGTTAAGTGGGGAGG
GGGATGCTGAAATGGGTCCCCCTCCCCCGCCTTTCTCCAC
CTAAAATAATGTTGGACAGGAGAGGCCTCCTTGATGAGAA
AGGCTGTAATGAATTCCCAGATTCCAGCCCTTTGTGGGCA
GCTGGGCAAGATGGGGAACAGCCTTCACTCTTAATAAAGA
TGGGAAGATGGCTTGTGCCCTCCCCACTGGGCCTGTTAAT
CCCACTCCAAGCTGGAGATTAGCATTTCTAATGGGCTGGG
AGGTGCAGCCTTCAGGAGACTGAGGGATGACAGATATTCT
GGTGGGTCCCTGGGGCTCTGAAGACGGGCAAGCGCTTTGT
CTGGCCTCAGTTGCATTGAGGCTGGCTTTCTTCAAACAAC
ACTCTCGCCTCATCTCTCCACTTCTGTTCCGTTGAGTGGA
GGTGCCTATTCTAGAAACCGAGCCGGTGGGTTGCCCCCAA
ATATCATATCCAAGAATCCAATATCCAAAGAGGATGATAT
GAAAAGCTCGAATTCACCTGGCCACTATTTTTCAAAGGAA
TGTTGTCTCATTCATTTATTCATATTAATTCATTTTGTCC
TGCACTTAGCACTTGCCATGTGCCAAGCACTTAATTGTGG
GATGCAGGTGAAAAACTGGTCTTTTGTACTCAGGATGTTC
ATTCATAGTTTAGTGAAAGAAAGACAATGAGGCTGGGTGC
AGTGACTCACATCTGTAATCTCAGTGCTTTGGAAGGCTGA
GGTGGCAGGATCGCTTGAGGCCGGGTATTCAAGACCAGCC
TGGGCAACATAGTGATACCCCATCTCTATAGAAAATAAAA
TAAATTAGCTGGCATAAGTGGCAGTGCCTGTAGTTCCAGC
TACGTGGGAGGCTGAGATGGAAGGATTGCTTGAGCTGAGG
AGTTTGAGGCTGCAGAGAGCTATAATAGCACCACTGCACT
CCAGCCCTGGGTGACAGACTGAGACCTTATCTCTTAAAAA
AAAAAAAAAAGAAAAAGACAATGAATGTTGTATCCCAGAC
TCCATTAGACATAAAATAGGTGCTCTAGGGGCACAGTGAA
GGGGTCTGAACCAGACTGCAAATGTGTGTGTGTGTGCGCG
TGTGTGCCCGTGTGCGTGTGTGTGTGTGCATGTGTGTGCA
CGTGTGCGTGAATGTACGTGCGTGCATGTGCATTCAGCAT
GTGTGTGTGCGTGTTTGCATGTGTGTACATGTGCATGTGT
GTGTATGCGTGCGCGTGTGCGCGTGTGTGTGTGCGCGCGT
GTGTGTGTGCGTGCAGGGCTGTTAGGGCAGACAGTGTTCC
CTGAGCTGCCTTCAAGGAGTCTCAGAGGAATGGCCTATAA
GGAGAAAAGGGGCTAGAGGGGCTTGGAATGGGAAACAGGA
AGGAGAAGAAGAGGAGGAGGAACGCAGAAGGATTGGGGGG
TGGTGTGGAAGGTCAAGAGAAGAGTGTGTCAGACAGACCC
ACCTTTGGGCCATAATTTATCCACTGAGCCCATATTTATT
GAGCCCTTTGCCCAAGACACTCTAATGTCGCTTTTGTTTA
CTTGACTTTCTCTCATGACAGTCTGGGCTTTCTACTTATC
TTATGCTGTTAATTGGCACAGAGTAGGTTGTTAAAACATA
CTTTTGAATTGAATTGAAAACCCTGGGGAGTGTGAGAATT
TTTTTGCTGTCAGGGAAAGCTGGAAATAGTTGGAATGGCT
AGAGTTTGGGGTACTTGTGGGGAGTGGTGAAAAATGAGGA
TGGAGAGGTGAGGGTCGGATCACTAAAGGTCTAACATACC
AAACGATGGAGTTTAGATTTTATCTAATGTAGCGAATGAA
GGTTTCAAGTAAAAGAATGACATGATCAGATTTGTATTTT
AGAAGCTCCCTCTGGCTACAGTTTCATGAGGGAGTAGGCA
ACACAGGAGGCAGGAACGCTCAATTCAGGCCACGAGGGCT
TGGACTAAGGGTGAGACAGTGCATATGGACGTGAGGGACA
AATTTCAAAGACAGCATGTGAACTTGAGAAGGATGAGAAA
GAATCTTCCTGCCAGGCGTGGTGGTTCAGGCCTGTAATCC
CAGCACTTTAGCAGGCTGAGGCAGGGTGGATCACTTGAGC
CCACGAGTTCAAGACCAGCCTAGACAACATAGTGAGACCC
TGTCTCTAGAAAAAATACAAAAAAAATTAGCTGGGCACGG
TGGCGGGTGCCTGTAATCCCAGCTACTTGGGAGGCTGAGG
TGGGAGGATAGCTTGAGCCTGGGAGATCGAGGCTGCAGTG
AGCCGTGATTACACCACTGCACTCCAGCCTGGGTGACAGA
GCAAGACCCCATTTCAAAACAAACAAACAAAACCCCTCAG
AAACAAAAGAGAGAGAGAGAGAGAGAGAGAGAAAGGATCT
TTCTCATATTCCAAGGAGTAAATAGGGAGGTTCAGAGGTG
TGTGACTTCCCCGAGTTACCCAACATTTCAGGAAGAGCCA
GACCTGGAAATAAGGTCCCATTTTAGCCTAATGAAGCAAT
AATCCCTCAAGTCAATGATTTGTTCTGGGGACATTTTTTT
TCTTTTTTGCACCCACCCTGTCTGTTCTGAGGACTTTGAA
GGGAGAGTAAACACAGGTGGGTCGGACAGTTACTCGGTGG
TTCCTTGTCCAAGAGACTTGGTCTGCAATTTCATGGGAAT
TCATTTGCCCTCATTCCCCATTAGAGCCTATGCCTAGAAA
CTATCCGTTAACTTTCTACAAGAGCAGAACCACCTCTCAG
TGCTCACTCCAACCCCCACACCACCCCAAGGAAAGGGAGG
GGGGTTACAATGTCTGGGGATCCCTCATGTCTTATCCTGT
CTGGGTGAGGCTCTTTGGCCACTCCTCAGTGAGAACCAGC
ACAGCTACAGACATGTTATGGCAGTATCCAGGGGACATGG
TGAAAGCCGCGAGCACTGCCTCTCAACAATCAACACGGCC
CCCTCTGTCTCTTTTCCCTTCCTTTTTTTTTGAGACGGAG
TCTTGCTCTGTTGCCCAGGCTGGAGTGTAGTGTCACGATC
TCGGCTCACTGCAAGCTCCGCCTCTCAGGTTCAAGCGATT
CTCCTGCCTCAGCCTCCCGAGTAGCTGGGACTACAGGCAT
GCGCCACATCACCCAGCTAATTTTTTTTTTTTTTTTGTAT
TTTTAGTAGAGACGGGGTTTCACCATGTTGGTCAGGCTGG
TCTCAAACTTCTGAGCTCAAATGATCCACCCACCTCGGCC
TCCCAAATTGTTGGGATTACAAGCGTGAGCCACCGTGCCT
GGCCCCTATTTGGTTGTTGATCAAGATTCCTTTGAGACTA
CTGAGAGGGATTTTTGGTTTGTAGTAAGCAGTTTTATTTA
TTCTTTCAACAATATGAAATGTCTACCTTGTGCCAGGCAC
AATGCTGGGCATACGCTGATGTTCGACCTAAGGGCAAGCG
GCAGAAAGAGGAGGGGGCTAGGAGATGGGGCACCATGGCA
AATTTCTCCCATTCTCCCGACTTCCCTAGCATGGCACTTT
TTCAATGGTGGATGTGCACACACATCACATTGAATCAGAG
GGTGTCTCCATGACTGTACACATTACACATTCCTATACCA
GTCACACTATGTTTAAAACACAAATTGTGCAAGTGAGTCT
TCGAGAATAAGGACAACTTCTAGAAGGGGGATGGTATGGT
AGAATTCTGGAAGAGTGTGCTGTCTGGCACCCATGAAAAA
CCCTTTGATCCACTTTTGCCATCAGCCCTTTGACACCCCT
CTCCTATCCACTAACAAGAACAAATCAAGAAAATGAGCAA
ATCACATGGCAAGAGTCCATTTTGAACAACTTTTATTATA
CGTTTAGTGTTCTCTATACAAAAGAAATCAGTTTTTTTAC
AGTGATTCAAAAAAAATTCAGAATAATTTGGCCTTTTCAT
TGCTCATGCAGTCAGTTTATAAGTCCATGTATTAGACGGT
CCTCCACGGCCCAGAAGTCTTCCCTGCTGAAGGTCGTGCG
TGACACCCTCAGATACGCATCTGTCACTGACAAAGTTGGT
TAATGCAAAATAACTCGCAAAAAAGGAACGAACATGATGT
GAGAGGGGTTAAACCAAGGTCTGGCATGGAGTTAAACGTT
TAACCAATGGAAAAAAGATCAGACCAATTTGTGTGTGTGT
GGATATGTAGGAAGGGATGGAGACGCTGGGAAAAAAAATT
CCCCACGGGAAAGAACAAATTGGAATGGTGGGGGATATGG
GTGTGTGGTGGGGGCGGGGCAGGAGGTCCTCCGGGGTCCA
GCATGGGTCGGGAGTGGGAGCAGGACAGAAGGTGGCCACG
TCACAGGCGACTGATGCTCAGCTCAAGGGGAGTGTGAAGA
GGTTGGCAAAGAGTTGGGGAGCCAGGCAGAGGGACAACAC
TGACTGAGGACATTGCAGTTGGGAATCAGAAAAAAAGGGG
CAGCTCAGGGGCATCTGATCTGCCTCATTTTTGAAAAAGA
AACAGAGTAATGTACAAAATTCTGGATATCTTCTCCCAGA
GTTTTGTGTTTATTGCTTCACCGAAGTCTTTACATCTGTT
GAACTCCAGCCCAGCAAATCCCAGGGTGGCAGCTTGCATG
GGCCCTGCTACCTCTCTCTGCACCTGTGGCCATGGGCAGA
ATGGACAGAGTTGCCCTCACTTCTGAGGAATACAGCACGC
TGAAGGCCTGATGTGTTACAAAGCAAGAGACACCATTCTA
TGGGGTACGGTCTAGGGTTCACAGTAACAAACACCAATCA
GCTGTTCTATTCCACTGGCCCAGGTCTGCCCTTAATTGCA
CGGCTGGGTGAACCACACACAGGCTGATCACAGACAGACT
GATCTTGGTCTCAGAAACAATCCTGTTTGTCTTTCATTTT
GGGAGGCATGTGGGGGGGTGTGGGAGAGGCAGTAAAGAGG
TATGAGAGGGTGAACCAGAAGGACAGATCTTAATACCTCT
GTTTCAAAGGAGGCAGCTGTGGTGAGATGAAAGAACACTG
GACAAGGAGTCAGAAGGCCCAAGTTCAAGCCCTGACCTTA
TCTTAGTTTACCAGCTATGTGATCTTGAGCAAAAATCCCT
TCACTTCTGTGGATTTGCATATCCTTGTCTGTACGATAAA
TCATTTCAATGAGATCAGCTCTGGGATTCCTTAACATGCT
GAAATCCGATTCTGTCCTAAGCTAGATGCCTTTGTACCTA
TTTCCATTCTCCTCATGATGGAACACTCATTTAATACTAG
TATGCTGATAGGAGGAACAGCAGCTTCAGGTGAGGCTTGA
GACACTGTTTGGTGGGCGCTTGTGGCTCTCCTGGATGGTT
CTCCTTTCTCTCTGATCCTTCTCTGAATGTGTCTCAGGAA
GGCCCATTATTAGTAAGGAAGGGAAAGAAAGGACACTTCC
CTGGGCTTGGGCTGTGCAGGCTGGGGACAGCCACAAAGTC
TGGCTTGAACTCACATGGGGTAGCCCCTGTCTAGGTTAAG
GGAGGGGAATGCTAGGAGACAGTCAAGGGAGGGCGCTGGT
CTGACTCTGCCCGGCTTGCCTATGCCTCCCAGGGCCTTGG
TCTCCTCTTGACATATCAAGCTCTTGGTTTCATTGTTTTG
AGGCCTCTCTATTCTTCCTTTTTAAAATCAGGGCCCTCCT
CCATGCTACTCCTTGGCCACCACGCAGAGCTCAAGCAGGA
TCCTTTGCCAACTAATGGGGTAGATGCAACCGCAACCATG
GGCTTTTGTGTGTTTGGCTGGGGCTGGCCGGAGTGGTGAC
TGGGCAGGAGGTCACTCTGCACCAAGGTGTCATGAGCGGG
GAGCGGTGCCTTGTGCTGGCCTCCCAGGAACCTGCTGGCC
ACTAAGAAGGGATTCTCTGGCACTAGCCCCAGCTGATGGA
AAGCCTGAGAGGCTTCCTCTCCTCAGAGAGTTAGCAAAGC
AGCCTCACAAAGACAGACAAAAATGTGCTATGTCCCTGCT
CCCTCCATCAAATGGGCTGTTTGTGATGCCCTAAGACTTG
GCCCTGCTCCAGCACAGGGCGCCAGAAAGAGCCCGCTGCC
CGTGCCATTGCTGGGGCAAAGTTTCCCACTCCTTCAGCTC
AGATGCTCTCTCTAGGTGTTGCCAACAGGAATTACCTAAA
CAGGGCCCAACCCTGGTGGCCTCTCCCGCTTCTCTAAGTT
GCGTTCCTCACCCACACAGAGCCCTTTGCATCTCATCTCA
CACAACTCAGATGTGGACTAACCCTCTCCAAGACAATGTT
GGAATCTGGATCGCTGTCCCTTGGAAGCACTGCTTGGCAA
CAGGGCTGTGGTCTGCTGTATGTATGCGAGCATGCATGGG
CACTGGGTGTGGCAGGGGAGCTTGTCCCTTAGCTGGGAAA
CCCACACATCCTCGGGGGTTTCCACCCTCTTCCCAAGGCT
GTGGTCAGGGAAACTATGAATGTGGGCTCAGTTGCACCTT
GCAGGGCAAGCAATGTTGGCACTGGCTGATTTTCAGACCT
GTGGTCACTTCTCCCGACTTCAGGGCTTGCCGGGGCAGGG
GCGACAGGGTGGACCAGATGTCTCCAACCTCTCAGAGCAC
AAAGGAGGGTGCTGGTTTGGCTTTCCTGTTAGCTTAAATT
CAACCATCTCCTCAAAAGCAAGGCAGGGAAAGATGAGTCC
CATTCACCATCACCCAGGCAAGGTGGGAGGCAGCTGTCCT
CTGACCCGTGGCAGTGTACTTCCCAAACCCTGGCCTCGAC
AATCCTTCAGGGGAGCCCATGCCTCTCTGTAGAAAGAGGT
ATTCAAGGAGGAACTGAATGGGAGACAGAGGCATAAAGAT
ACAGACAGGTTAAGGAGCTTGCCCCAAGAGGCAGAGCAAA
GAGGCTCAGGAAGCAGGACTGTTTCTCAAGCCACACCGTG
GTTCTTGACTGCTTTGTCCTGCCCAGCCTTGGTGACCAGA
TGGACCAAGCTCTCCCCCAGAATCCCTCTCTTCAAGCTCG
TAGCCATCAGTGGCTTAAGCAGTAGAGGGAAGAATGCTCC
CAGCTCAATGGCCACTGTGTCCCAGCACTTGATTTCAGGA
CTGTCAGCCCTGTGAGGGCAGGGACCACATCTAACTCACA
TGCCATGGTATCCACAGCTCAGGACTTAGTTCAGACTGGA
TTTCAGATTATTTGCTGAATGAATGAATGAATGAATGAAT
GAATGAATGAATGGACAAATGAGAGCACAGGAAACCACAG
CGCTTAGGGCTGAGCACACAGGTGGGATTGCAGCCTAGTC
AAAGGAACTTCTAGAGTTACTGTAAGATGCCCAGCACTTT
CCTCCCAGCCAGAAAGACTGGAGTGCCGATGGCATGGTGC
TGTCCTGGCTTTACTGTTGGTATGTCTTGGGGTAGTTGCT
TGGGAGACCCAGCTGGCAGGCAGTACTAGGAAATTCTGCT
TTCCTGCTGAGCTGGGGTGGACTCTGACATGGGCTCCATG
GAAAATGCACCCTCTTCTTCCCCAATGGAGCTGCCTCCTG
AATCCTGCAATCCCCACGCCTCAGCGTTTGATCTCTCTGA
CCACCTGCCTTCCTTGCTTGGGGAAAACTTAATTCTTCAG
CCTCAGATTTGCTTCTACTCAGAGGGGTGTGATTGCCTGG
TGATGGGGGGCAGCTCTCAGCACCCACAGAACAGCCTGAG
AGAGGACCAATAGCATTTTCTTCATACACAAAGGACAGTA
CAGAGCCTGGCAGGACAGTGGAACGAGGTGCAGAGGCAGG
CTGCAGGCTTACTTCTCCCCAAGACCCTTACGAGGGAAGC
AGCCCTTCCCCGTCACCAGGTGGTGTGGCAGACTTGCTCA
CCGTCCCTTCCTGCCCGAAGAGCCTGTCTTCGGTGCAATG
GGTACACTGGCATGGATGGTGCAGTATGGAATGAGTGTCT
GAGAAACTGACTACTCTGCTCAGATCCAAAGCGTTTTCTG
GAAAGGCCAGTCCTTTAATTCAGCTCACAGGCACACTTCC
CTGACATTCCCTTCAGGGACAGTGGGCCTAGTATCCAAGC
AGGTGTTGGAGGAAATCCAGGGGAGGGGCCCTCCAAGCTC
ACACCCCACCCCCTGCTGTTTACCCTGTCCCCTTGCACTG
TGATAAGCTGCCCCTCAGGCGTCCAGGCAGCAGCCCTAGC
TGAGGCTTGGCCCAAATGACCATCACACACTCTCAGGTTC
AAACAACCTTATTGGCTCAGTTCTGGGCTATGGTTTCTTA
CCAGCAGACAGAGAGTGTGTGTCTATGGGCTTGACCTTCA
ACTGAATGATTATTAATGATGCAAGCATTGCTAATACCTT
TGCGGCTTAAACATGTGGCAAATGTTGCTTTAATAAAGTC
ACTGAAGGACAGAGCCCTGGTCTGGCCCAGGCCCCCTGGC
TAGCAGCTGGAGGCTCAAATCGGAGGCTGTGCCCATGGCA
GCTGATCCATTCCTGGGGATCAGCTTCACCCTCCTGAAAC
TGACCTCAGCTACAGAAACAGCTAAAGGGTTCCTCTTAGA
CTCAAGATCTCCCCCTCTCCTTCTCTGTCTCTGAGGCTAG
GTACCTTTGGTTTCAAAAATGCATTAGGTGGGGAGGATGA
GGGCAGCACCTTCGGTCTGAGAACTGCAGGTCTGCGAGTG
TCTCCATTTGGGGTGACTGGTGAGGACGTGTGTTGAGTGG
CCGCTTCTGGTCCTGCCGGAACACTTGCATAGGCTGCCCT
GCTCTCCTGGAGATAGACGTCGCTGGAGGCTTCAAGGCTT
GCAGGGAGGGGCTGGGAACCTGGGAACTCCAGGGACAGAT
CAGCGCTGCATAAGGCATACAAAGAGCATTGAGTCCTCCC
CAGGTGGGGGCATCACAGCACTGAGTACGGTGCCACCTCA
GGGTCCCCTGATATGTATACACCCCAATGAAAGGGCAGAC
CTGCTCGGTCTTGGGGCAAGTCCCATCCACACACCACGTC
AAACAAGAGCCTCAGTGTCCTACAGAATTGGCTGAGATGA
TGATATCTAACTGCTAGAGATGGAAGGCGAGCAGTGCCTT
ATGCCCCAAACACACCAGCAAAGCTTTTGCATCACAGGGT
TCCATCTCCTTGAGGGTGGCAGCGTGGGCCCTGGCCGCGT
GGACAGGTGCCCTCTACTCTGGACAGAGTGGGTGTGGCCC
TCTATCTACATCCTGGGTTTCACCAGTGGGGAGGCAGGAA
GTCCAAACCCAGCCTTTTTCTTCTCTCTAGAGGTGAGCAC
AGTGCCCCCAAGACCAGACACCTGATTTTCTTCTGCTTGA
GGTACACAGTCACTGGCGTTGAAGTCCTTTCTATCAGTGC
CCACTCCTGTTCCTCAAACGTCTTCAGAGTCAGTGCAGCT
CACATCTTAGATACTCCAGAGAAAAGGGCAAGGGAGGAAT
GAGGAGCAAGAGGTAAACACACCTCCCAACCGAATCAGAG
AGCAGCAAGGAGGCCTGCACACCTTCTCCCTGCCAAAAAT
ACTGTCATTTTCCAGAAAGGAGCCAAGCCCAGCTCAGCAA
CTGACAAGGCCGAGGCAGAGGGGTTGGGGGCCGGGGAGGT
ATATGGTGAGAAAGGCATCCTTCGGAAATGCACTGGCCCA
GAGGTGGTTTGAATACTACAGCCTGTCTACGTGTTCTGGT
ACGGATTCAATCCTTTTTGCCTATCTTTACGGTCTCCTGG
GGGAGAATCCACTTATTCTTTCTTTTCCAGGGACTCTTTT
TCAAAAGGAAAAGAAAACGGAGACATTGGGTCTGGAGGGG
AAGATGCACAAAGCGAAATTAAGACAATGAGAAGTCCCAT
AACCAACAGAAATGGTGAGCGTGTGCCGAGGCCAAGGGCG
GACAGTGTGGTGGAACGCTCGGGGTGGCTGCGAGACCGGG
CGAGGGGCCAGGCTCCCTCCAGCTGAGCTCAGCCACGGCT
CCAGCTCTCCCACACTGGTGGCACCCGGGGCTGAAGGGGG
GTCATTGGGAGGGGGCTTGTGGGTGGCTTGGTGGTTACTG
GTCCTCACAGCTTGGCAGACCCTCATATCGTACCCTTGTT
ACTGAAGGTGGTGGTGGCTTTGTGGTAGGTCTGCAGTGGT
CTTGTCTCCCCTTCTCCCCTCCTCCCACTTGCAAAGGGGT
GGCTGTGCCTGGGTGGGCTCCGTTAGGCCAGAGAGTAGAT
AGCATTGACAGGTGACGTGGCCTCTGAGCTTTCGTTGCCC
TCTGTTTCCTCCTTGTCCTTTTTGACCGTGTACTGGCCGA
TGAAGGAGCCGTCTTCGTTGAACTGGCCCTCGCCACCCTC
GCCGTAGTCCACCAGGCTGTCGTCACTCTCCTGCTGCTTG
ATGGTGCCGTCCAGAGATGTCTGACTGCCCTGCAGGGGCT
TATTGTCCTCATCACTGGCCAAAGAGAGACAGAGAACCTC
AGGTGGGGTGGGACAGGGCAGCCGGCCTCCTGCCAACACA
TGCCCTACACAGCTCAGAGAGGATGGGATCCAGGAGACCA
CCCAGTCCAGCCCCCACTTCACCCTCCCCTGTCCAGTCTG
CTTTACAGAAGGGAAACAGAAGCCTAGAGAGGACAAGCAC
CTTCTCTAAGGTGAGGTTGCAAGTCAGGGCAGGGCAGGGC
AGGGCAGGGAGTGGAGCCCATGCTTTTGGGCTCCTGGTCC
AGGTCTTTTCCATGAGACTGGGTCCCTGTCTGTGGTGGAA
GTGGACAGAGGATGGCCACCCCATGGTGAGGCAGAGCCAC
TGCTTGTGAGACCATATGGGATGGTTCTAGTCCCAAGTGT
GTCACTGTGTGGTTTTGTGACCTGGGCCTCAGTCTGTCCA
TCAAGAAGGGCTGGCCCAGCTTTGATCTCCCAGGACCTGT
GACTCTTCAGGGAAACACTCTCGCCTTGACAAAAAGCAAG
GCTTTTAAAGGAACAAACCTCTCCCCAACCTCTCTGCTTG
TCTGTCTTGGTGTGTTTCGCTGAGCTATCTTGTTGATCTA
TAAAAAGACGTTATTGCTTTGGGCTTAGCAAGCACAGGTG
CGCAAGAGTGGTGGTGGTGGGGGTGGGGCACACAGGTAAG
CAGGTGATGCCAGCAAACAAGAGAAGACAGCAAGGCTCAG
AGGATCATGCCCAGCCCCTTCTGAGGCCCACAGGCCCTGG
CCCTAAGCTCCCCTTGTGCAGAGAGAGCTGGGAGGCTGCC
GAGTAAAGCTGCACGGGCCGCTGGGAACAGCCACCCAGTC
AGGATGTCTGCTGCGCTCCTGAGGAGGTGCGGGGCTGCTC
TCTGAGCCAGCGTCTGTTCAGGCACCAAGTCCCTTCCCTT
GGCTGGAAAGGCTCAGAGTGAGGACCAGGTGGTGCTGGCT
GCACTTCAGAGGTTAGCCCAGTTCCTGGGCAGGAGGCAGC
TCAGGATGAGCAGTGGGAGTCTGGGTCTCAGCGGTGGGAC
CATAATGGTGCCAGGCAGTCTGAGCAGACGCACACCACAC
CCTGCCTTGCCCCCAGCTCCCCACCCACCCCCAGTCCTTC
CTGGACGTGGGGAAGACAACCAGCTGAGTTGCCATTATAG
TGGGCAGCGCGTTCTCACTTCTAACAGCAGTGTCGGGCAA
AGACAGCTGTCAGGGGAGGGCAGCGAGCCAGAGCCGGGGC
TGTGTTAGAAGATGGAAAGCTATTAGCCCACTCCCCACAG
TGCTGTCCCATGAATACAGCCTAACTGTATTCATGGGACA
GCCGTGCGTTGGGAGATGGTGTGAGGGAGGCAGCTCTCTG
GGGCTGCGCTGAGTTTGTGCAGGAAGTGGAAGTCACTGTT
TGCCAACTGGAGGAGGGGAATTGCCAGGCTCCTCACCCCA
CTTGCAGGTCTTATTCGCATGCACACTCCTTCCCAGGGCC
CTCCATCCCATGTGCAGGGGCATGAGGACCGTGCTATGGG
ATTTGTGGGAATTCCTCCTCTGGTTCCAGGCAGCTAAGCT
AAGTGCAGCCACTGGGCAGCGATGGCCCAGCCAGTGGAAG
AGGGGGAGAAGAGATCTGTAGCATGCCAGGCTGTTGAGGG
GACAGGGGATCTAGGTCTGAAAAGAACAGACCAAACAGAC
CTCTCCTAAGGGAAGCTTGAAAGAAACCAGAATGACTAGG
GGTGGCCCTGGTCTGGCCACCTGTCGGCCTCACTTCCAAG
ACATCTTCAAGGTCTAGGTGGATGGACATGGGGGAGAAAA
ACAGAGGGTGCCCCATGGGAAAGGTGGTCGGCCACTTAGA
CACAGACTGGAGTGAGAGGAACGGCACTCCTTGCCCCTAG
GCCTACCCCCTCTAGAAACTTAGTTCTTTCTCTGATGTAT
TAATTTCAGCCTTTTCCCAGGTTAGGGCTCTTAGACTCAT
CCAAGGGAGGGCTCTAGGACGGATGCTGCAGACCTTCCAG
AGCCAAAGCAGAGGGGTGTGTGCATGTAGGGGTGCAGGCC
GAGGCACGCTCCTGTGCGTGTAGACCCAGCATCGGTGTCT
GCGGGGAGGAGGCAGGGGTTTTTGCCTGACAGCTTTGGTG
TCTGGGGCAGGAGAGGTGCACGAGGAAGCAACTCCTCGCA
GTACGGGCTGCCCAGCCCTGTATTGGAGGAGGTCCAAGCA
CCTCCTCTCTGGCTGCACCAAGAGTCTGGGGGAGGAGAAG
CCCTGTGGCTTTTGGAACAAAAAGCCAGGGAAGTCTCAGC
CCACAGGGAAGCTGGGCCCTGCCAGGGAAGATGGGAAAGG
GGCTCTTATGCCTGCCCTTTCAGGATGCTTCTGGGAATGT
CGGGAATAGGTGGACAGTCATGGCCCATAAGCCTGCAGAC
AGGCTCCTGTATGGGCAGTGGCTCCACCACCCATTGATCT
GATTATGCTTGCCAGGCTGATAGGCAGAGTGGCAGAGGCC
CAGGACAGGAAAAGGAGACTGCAGCAGAGGACAAGGGGAC
CCGGGCCCAGGCAGTAACTGGGTGGCGTGAGAAGGGAGGG
CTCTGATCAGACATTCCCTCCCATAGCACTTGGTCTGGGA
ATGACACTCCACAGCCCACTCTGCATCATCCTTCAGCTCA
GAACATACTCGCCATCTCCATGGACCGACAACAATGTTGT
TAAGCCCACATACAAAGATGCATCCAGGTAGGACGGGAGC
ACGGGTATAGAAGTATAGAATAGCAGCACCAGCTGGAAAT
GCGGGACCTGGCCTTTCCAGCTCTGCCACTAACTCACCGG
GTGGGGACCTTGGAAGAGTCTTAGACCATTCGCTTCCTGG
TCTGGGCCTCAGTCCTCTCATCTGGGACATAGGGCATTGG
ACCAGATGCCTTTCTAAGGCCCATTCCGGTCTAGAGCCCA
AAGATATCACCAAGTTCAAGGAGAAATGACCTGGAATCAC
CCCACCTTCATTCCTTGAGGCTTTAAGACATCACAGCCTC
CCAGGGTCATTATCTTCAGAGTTAGGAATGGAGTGTGGGC
AGAGAATCAGCATGAGAGCTGAGCTCATCTCATGGCAAGA
GGGTCCTGGGGCTCATGTTCAGAGTGAAAAGGTGGAAAGA
TATAAATAGCAAGCTTGACACATTTGAGTTGTGCAGTTGA
ATGAATGAAATGCTGTTTGTCAAACTAATGCACGCATGCG
TCAGGCAGTGTCTCCTGGGGGAGCAGCCTCGTCTGGCACT
CTCAGGATGAGAAGCCTCTGAGTAAACTCAGCAGCATGCA
CTCTCCACCACAGCGCCACCAGACAGGCAGAATGACAGCC
CAATGGGCAAGGACAGCTACTCATGGCCTCTTAGCCAAGC
GGAGCTGCTCTGAGGTGAGGGTGGTGCCTCAGGGACAGGG
AGGACAGCCTGCCTGAGAGAGGAGGAGGGAGATCACGCAC
CTATAGTCAAACGAGCCATCCTCTTCCTTGGGGTCTTCAG
GGCCAAGGGGAACATCCTTCTTTTCTCGTACTTGGTCAAA
AGGAGAAGCAAAGACACAGACACGATGATTAAGTACATGC
CCCTGCTCTCCAGGGCTCCACTGAATGCAGGGCCAGAAGG
CACCGCCCTGGGCTCACTGACACTCTTTTTTAACAAGGCA
CCATCCACGCCTCCCCTGTTTTTGCTTCCTGTACTCAATC
AGTTGCCAAGTTGACTCTGCCGCCTCCTTCTCAGCCCCAG
GGGTCTCTTTACATCTCTACTGACAACTGAAATCTCCTCC
TACCAAGCTCCCCCCACCACATCTCCATGAAGTCTCCCCA
AAAGATCAAACAGATGTGATCATTTCCTTTGCCAAAGGCA
AACACTCCACTGTTTGCACCTTTCTTACTCTGCTCTGTGG
TGTAACTATTTGTGGACGTTTCTCATGCCTATCACGGAAG
GCTAGTTCTTTCCTCAAGGGTGGGGGTCTGTGTGCTTCTT
CACAGTTCCTAGCAGAGTGCCCTGAGCAGAGAAGACACAC
CATACACACCTATGGGATGGAAAGTGTCTCTTCTCTGTGA
CCCCTTTGTTGGCGTGCCCGCTTTCCTCCACTTCCTCTGT
GATGTGTGAGCATTCAGCCAAGGCTCTGCCTTGTTCTGTG
CTCATTCTTTCGGTGTCAGCTACGGTGCCCTTGAGGAGAG
ATCATTTTTCCTCCGGTATTGCTAGTGCACAGCACAGAGG
CGGATGCACAGCGGGCACTTACATGAAAGCCTCTTTATGT
ATCTTTTTTTTTTGCAGTGGTGCTATCTTGGCTCACTGCA
ACCTCTGCCTCCCGGGTTCAAGCGATTCTCATGCCTCAGC
CTCCCAAATAGCTGGAATTATAGGCGCCTGCCACCACGCC
TGGCAGGTGGTGTATTTTTAGTAGAGATGAGGTTTTACCA
TGTTGGCCAGGCTGGTCTTGAACTCCCGACCTCAGGTGAT
CCACCCATTCAGCCTCCCAAAGTGCTGGGATTACAGGCGT
GAGCCACCGCGCCCGGCCTCTGTGTCCTTTTTGAGATACA
AGGTGGATAATCATCCCCATTTTAGAAGAGGGAAACTGAA
CCCTTGAGAGGTGAAGAGCATATCACGTAACTAATTAGTG
ACTGAATGAAGACTGGAGGGAAGGCTAGCGACCAGGCCTT
GTAGCTCCTGGTTCACTCATCTTTTTAAGGGACCAGGGGC
TTACTCTGTAGCTGGAGGGCAAGAGGTTAGTTTCGAAGAA
CTGTTTGGAATGAGATACTTTCTGAAAGGGCAAAGGGCAG
CTCAGAGTTGATCTGCTGGGTTCTTCCAGTATTCCACTTC
CACCTGGAACGGGTGTGAACTCAGTCCACCCAAGTCTGAC
TGTCAGACGGAGGAGGCAGCCTTTTCCCTAACTCAGGCTT
TGTTACGGAACCAGACAGGCCCAGCACAGCAGAACAGAGT
GAAAGAAAACATCGCTCACCAGTAAGGGACCATCATTTCC
CGCCCTTCCTCACTTAAGGCACAGCTCTTCAGAGTCCTAG
TCTGTGGGTACTTGGACATGGGGAATGAAAAAGAATCGAG
TCTCCTCTCCCTTCTATTTCCTTTGTGTTGAGTTTTAGGG
GGGTCCTGGGGGAGGACCTGTTCTAAGAGATGGGGAGAAG
GAAGCATTTGGGGAGCATGGGTTGTGTTTGGTGATGGGGC
TTTCTGGAGCAGGGAGAAATTTCACTCTGTAGTCCAGCCA
GATTTTTGCTTTCAGGGTCATCCATTATCCTGTCTCCTGT
CCCTACCCACCCCATCACAGACAGATGGCTCTCTTGTTCC
TGTGTAAAAAACAATCAATATTTCCAGAAACAAGAATGCC
AGAGGTCCTTGTCCTTGACCTTGGTATGTCTGGGCTGCAG
GATCTTTTTTTTTTTTTTTTTCCTTTTTTGAGACGGAGTC
TCGCTCTGTTGCCCAGGCTGGAGTGCAGTGGCACGATTTT
GGCTCACTGCAATCTCTGCCTCCCAGGTTCAAGTGATTCT
CCTGCCTCAGCCTCCTGAGTAGCTGGGATTATAGGCGTGT
GCCACTATACCCAGATAATTTTTTGTATTTTTGGTAGAGA
TGGGGTTTCACCATGTTGGCCAGGCTGGTCTCGAACTCCT
GACCTCAAGTGATCTGCCTGCCTCGGCCTTGCAAAGTGCT
GGGATTACAGGTGTGAGCCACTGCGCCCGGCCTGGAGGAT
CTTTTAAAAAATTTTATTTATTTATTTGAGACAGGGTCTC
ACTCTGTCACCCAGGCTGGAGTGCAGTGGCACAATCACGG
CTCATGGCAGCCTTGACCTCTCCAGGCTCAGGTAATCCTC
CCACCTCAGCCTCTTGAATAGCTGGGACCTCAGACACCTG
CCACCACACCCAGCTAATTTCTGTATATTTAGTAGAGACG
GAGTTTCGTCATGTTGGTTGGGCTGGTCTCAAACTCCTGA
CCTTAAGTGACCTGCTCGCCTTGGCCTCCCGAAATGCTGG
GATTACAGATGTGAGTCATTGTGCCTGGCCAGGGACTGAA
GGATCTTGAGGTATCCTTGGGATTTTAGGGAAGCCCAAAG
TGCTTTAGGGCCACGGGGGTCCCTACCAGTGCCACCCATC
TTCAGCCTCTCCCTGGTCCTCGCTTCTGACCCTTGCTAGT
GGTGTCGGCGGTTACACCATTGTCCTGCTGAGCGCCCACC
TCTGGAACTCTCTCATGTGGGTGCTGCTTCTGCCCAGGCC
CCTCCTCTCCCCATTCTCTGGGACACAGTTAGGGAAAATG
CCTCTCTTCCTTTCTGCTTCCCTGGGACACAGGATCCTAA
TGAGATTCAGGCTGAAAAAAAGCCAATTTATAGAGCAGAT
GGGTGGTGAGTCAAGGGGAGGAAAGGTCATTCTTAATAGG
AGCCAGGGTTCCTTCCATCCCCTCTCTGAGGCTGCCTGGA
CTGTGCCATCCGCCCAACTCAGGCGAACTTAATTAACTCA
AGTGCTTGCTGGCAGTCCGAAGATGCACAGGCAAGAGGAT
TGTATTTCCAAGCTGGGCAAGGGCTGGCTTCACTGAGAGA
ACACGTTCCCCGGATCTGGCTGGAGACCTGGAGACTCACG
GGAAGGTGGACGTGCCCCGCCCTGCAAGCCCACGCCTCTC
GCATGTCTCACCTGGGTACTTGCCGCCGCGACTCCTCTTG
ATGAAACAGACGATGAGCAGGATCAGCACCAGGAGGGCGA
TGGCGCACATAAGCCCAATGAACCAGCCCTGGGTGGCGAT
GTCCGCTTGGTTGTTGGTGTAAGCTGGCGGGGAGGGCCGG
AAGCAAACCCGTGAATGATTTCATGGGGGAGACAGTGAGG
AGTGAGACGGAGGGAAGAACTTCAGCTATTTCACGTGGAT
GTTTCTCCTGGAGCCTAACACTACCACCTAGCAGCCCCCT
GGCCCAAACTACCCCGCTAAAGGACAAAAAGAAAATAATT
AAAGAGCCAAGGTCAAAAGATCAGAAAAGAGGCAAAGGAA
AGGGTACAAGGAGCAAATAAGAAGCAGAAGGCTGAACAGG
TCCTTTAGGAAGGGGAACGTGTCATAGGGACGAAGCACGG
CATTCTTGGAAACCAGACGGCTGGTCACAGCCTAATGGGG
ACTGAGGGATGGCCACGGATTGGCCATGGAAATATGACGC
CCCATGGATGAGTCCAGGGTGGAGAAATGGGAGCCGGCAA
GCTACCCATCAGGGAGTGCAGGCCATGGCCACGTTGCAAA
AACCTGCTATGAGAACACCTTCGCAGGCCTGCACAGGCAC
ACAGCAGCATCCCTGCCCACCAGCATGGCTCCGAAGCCAT
CCAGGCTTCCTGAGGGTGGGGACTGGACCAAGTGGAGGCC
CAGGATGCCCTATCTTTTCACATCTCTCTAGTGGATCCTG
TGCTTCCTGACAGCAAAGGCAATCCTGGTGTGGGTACCCC
TAGCCAGGCCAGCAGCGATGTGGGGCTGGGGCTGTGCCTT
CTGCTCACTCCATGCCACTTCCAGGCTACTCCACACAGGG
TGACCCCCCGGTGGTCTCTGACAAGCCGATGTGCCCCCTC
CAACTCCTGTGACAGTGAGTCCCTCTCTGTCCACGTCCAG
CGTATGTGGAGACCTGTTTCAAAGTGGGCAGATCCCTTTG
TGATTTAAAAGGCCTGCAGGAGGGCCCGAAGAACAGGTGC
TAAGGAGTCATCTGAGGGTGTCCTTGATGGCCCAATGGCT
GGGTTTGGGTTTGGGAGGGGGGTGTGGTCAGTACCAACTC
AACCTTCTCCTTTCTACCGGCTGGAGAACAAAAGCAACCT
CTCCTGAAACGCAGCCTGTCACAGAACATGAGACTGTGAC
AGAAGGGAAGGATCTAAGGAACTGAATACACCCAAAGTAA
CCCTGGAACCAGCCAGCCCAGAGACACCTGGGGAGAGGCA
CACAACAGCAGGAGCCCCAAGAACCATGGAGCTGGCACCA
AGGCACTGAGCCTCCTTCCAGGAGCACAGGGAAAAGCATG
AGGGCCACAGCACCTGTGCCCCCAGGTCTTCAGCACATGC
CATTTGTGGGGCAGTTATCTGGGTGCAAGCCCACCCTTTG
CTCCTCTTGGGGGCAGAAACTGTTTTTACAGCCTTCCTAG
TGCCCAGTCAAGGGCATTGCACCAAGAAAGTTCTCAATAC
GGGGTGAAGACTGATGAACAAGTGTCCTCTGCACTCTGGT
TGCCCAGGGCAGCCCCGGGCTGAAAAGCAGGTGAGGCCTG
TGAGAACAAGGCTTGTGAGTACCATGATCTAGGTAGGCTG
CAGAGAAAAGTCCCATCCCTGCTTCCACTCCTGCTCCCAG
CAGGCCCCCGCCACAGTGTCAGAGTGATCTTTCCAACCCC
CCACGTAGGACTGAATCACTTCCTTGCTTCAACCCTGCAA
AGCTTCTCATTGTTATTGAAGAAAACTCTTCATTCCTTAT
CCTGACCTGTCAGGCTCCATCAGAGCAGGCCCTGGTCATC
TCTCTAGTCCTACCTCCCACCACCCTGTCCTCATGCTTTA
TGCTCCAGCCATGCTGGCTGCTCTCATTCCTACTGCAGGG
CCTTTGCATCTGCTGCTTTTTCTTCTAATGGCTGCCTTGG
CAACTGGCACCTCCTCAGAGAGGTCTTCCTGAACCTTCTC
AGCTTAAACAAAGCCCGTCTCCCCAATTCCCACCCAGCTG
CTATCTCTATTTCATAGCATTTATAACCATTTAATATATA
TAGATCTATCATTATCTATTTAATCCTTCCTTCCTTCCTT
CCCTCCTTCCCTCCCTCCTTTTTTCTCTTCCCCCCCCAAT
CCTCTCCCCTTCTCCTCCCCTCCTACTCCCCTCCCCTACT
CTCCCTTCCGCTTCCCTCCTCTTCTCTTCTCTTTCTGAGA
CAGAGTCTCGCTCTGTTGCCCAGGCTGGAGTGCAGTGGTG
TTATCATAGCTCATTGCAACCTCAATCTCCTGGGCTTAAG
TGATCCTCCTATCTCAGCCTCTCAAGTAGCTGGGACTACG
AGTGCATGTCACCATGCCTAGCTAACTTTTTTTTATTTTT
AGTAAAGACAGGATCTTGCTATGTTGTGTAGGCTGGTCTC
AAAGTCCTAAATGTTCCTGTGTCTTAAAACAAAAACCCTT
GAGGAACTTTCAGCTCCAGCTCACATGCTGCCCTCTTATT
GGTACGCTCTATGCTCTTCCGCCCCCTCCAGTTCCCGCCA
ACTCCTCTGTACCCCCAGCAAGCTGACTTCAAGCCCCTCT
ATTCTTAGCGCTTCAGCTGTAACCACTGAGTGGGCCTCTC
CCAAGCTGACCTCCACCTCCTTAACTCTCATCAGCACCAG
TGACCCTTTATTCATCGCCATCATCCCTCCAGCCACCTCC
ACAACCATAAGCCCAGAGCCTCCTCCTACAGCTCTCCTTG
GATGCATGTGCTTAAAATTCAACCTGCGTCTTCCTGCCCC
CTGCCTTGATTCTCCCAGCTCTCCTGCTGCTGCCAGAGGC
CTCACCACTGTGCCCATCTCTAAGAGCTGCCACTTCTTCC
AAAATGCCTCCCATATTCCTCTCACTGTTCCATTCTATTC
CAGGGGTCCCCTCACCTGTGCCTGCCACTTCCTGTGGATA
CAATGAGACATCCTGTTACCACCTTCCTAGGAGGCTTCCA
ATGGTGCCACCTTTCCTTACTCCCCACTGTGTGGGCTCAG
CTCCTGAGCCTGGCCTTCTGGGAGCTCCAGTCTCCTTTCC
GTGCATCCCGCCCCTCCTGCCCAACAAAGCCCAGGCTGTC
GCCCTCCTAGCTCACTGCCACCTTTGCACACTCTACCCTC
CTCCCTGACTCTCCCCTTGCTCCAACTCACACCATCTCCG
AACTCTGATTTCACCCCCAGCTGCTCCATGCAGTGGAACA
TTTAATTGTTCTATTTCCTGGGTCCTGGTTTCCAATTATA
CTATTAAAGTCCTGAGAACGGGGGATCTCTTTTAGCCTCG
TAGTACTTGGCACAATGCTGGTCACATAACAAGTAGTCAG
TGACTACTTATTGATTAATGGGTGAATTTAATCTTACTAT
AATACAGTTAACCTGGCATACTGATTTAGGTTTTTCCCCT
GATATCAGCTAGGGGTCATATGGATACTGGCTTGCCCATG
TGCTAGAACTGGGCACTGGGATGAAGGAATTACTTCAACA
TGTGTTTGGATAGTTGTACCCACCTTTTGCAAGGAGGTTG
GTTTGTGTATCTGCAACGACTTAGTCAACGGCCTAGTTGC
ACCACCATCTTCCTGGTGCTTGTTCTGCTGCACCCTGACA
GCTGTCTCCACAAGACTTCCTTCCTCTTGGGAAAGAAAGT
CATCATTCCAGGGGAAAGGGGCCACATGGGCAATTAGGAA
GCAAATGTGGCTTTTCATTCCTGACGTACCAGGTGAAGTT
CAAATGTTACCTTCCGTCCTTACTGAAAAGGTGAAAGAAT
TTCCTGTGAAGTTTGGACACAGAAGGCTGTTCAAAACCTA
GTGGGATCTGGGGTAAGGTGGGCTCAACCACATCCCATCA
AAGTGATTTAGTTTCTCAAGGACCAAAAGAAATTTCGAAC
ATAATGATCACACTTATAATGGGACTCCATGACCTGGACT
CTGAGAGGAAGGCATTTTAGCAAGGCCCCAGAGCAATTAT
ATTTGACTGTCAACACCATACTCAATGGGTCTGTTAAACT
TGTTTCAAGATTCCTAACGGATCCAGTAATATCAGTGTGC
AAAGACCAGGGTGTGTTTACACTTGCCACTCTCAGCTGTA
ACTGACGGGAGCCAGAACAGCATCCTCTCGTCCGGCCCCC
ACGCCTCTTACACTGGACTAGAAGACGTGTTTTGTGTGCC
TTCCACACCTCACCCTGCAACACCCACTCAGAAACGGGCA
ATACACCTGCAAAGCAGACAGCTCTGATGACTCCTAATTC
TAACTGGGAGGAATTGGGTTTGACCAGGGAAGAAAGGCCA
GTCACTCAAAGTCTGCAGAATTATGTTCTAGAAATAGGGA
TAGATTAACAAATATAACGGGGATGGATTTTCCCCCAAAT
ACAATTTGGCTTGGCTGTTCTCACTTAAGCACCATTTGAC
ACCTCTCCACCCCTTGCCCCATCCTGGCCCACCAAAGAGA
TGCTTCTCCCAAACACAGCAGAAGATGACTGCATTCAGGT
CCCCTGAGGCCCTGCTCCCTGCTCTCCTGAGGTCCGAGGC
AGGCTGCTATCTGACTGCTGGCCCACTCTAAGCATCCGCC
ATCCTCCTGCCTTACCCCATCCCGCCCCAGCACAGAAGGG
CTGATGGGCCTCTTGGAGTCCAGGGTTATGTGTTTGTAGC
CCCCCAGGTCTCTTTGGCTTCAGACGCTTCAAGGAGGTGA
TTAACTTCCCATTGGGATTTTTCTGGTGAGGGTCAGAGAG
GCTGTCAGCCTTCCCAGTGGTTTCCTTCAATTTCCTTCCT
GAACTGCTATAGCGCGTTCAAGTCTGCAGACTAAAGTGAC
TGCCTGTGGTTGTCTAAATGACCAGTGGTCAGGGCCCAGA
GATGCTCACGAGTTCTTGCTTTAATGAAACACAGAGATCT
GTGGATTGCATAGACTTGGCTCTGGAGTCCATCCACAGGA
AAGAGAATGTGTATTTTTGAAGGATATGGACACACACTCA
CAGACTTCAGAAAGTGAAAATATTTCCTTTCCCTGTGTGG
TTTGCAGATAGTAATTTCCAGCCAGCCTGTGAGAGAAGTG
GACAATATGTACTCAGAGCTGGGCTCATCAATCTGCCCAC
TCCAGCTCTCGCTGGGAGGAGTCTGGGAAGACTTGCCAGG
GCTGAGTGCTTCATCACTGGAAAGCAAGCTATCAAGATGA
GCCTTTCCACCAAGTGCAGGAAAAGAGAAACGAGTATTTA
GGTTCAGAAGCATACCCAGTATCAATCATTTTTCTGTCGT
GTGCTTAATACCCCAAATCAGATTAGGACATCCCTGAGGG
CAGGGCCGGAACCCTCACCCACAGCCCTAGGGCTTAGGAC
CTGGAGAAGTCAGACTGTGAAAGCAGGCTGCCCTGGTTTT
GGCAGTCTTCCCTAGGATGGAACTCTGTTTTCAAATATCA
TCTTTGCTTCTTGCTGCTGTGCTGGACTCCAGTATGTAAT
GAAGCAAAATCAAATGCACATACCAGTGAGCAACAGCTTG
GGACCTCATCTGAACTACACAGAGTCCAGCCACTTGCTCT
GCTCGGTCCACTGTCCAGTTGCCTGGCCTGGCTCCCCTTG
TTACAGGACAGGCTGGCCACTCAGACATCCTGTCTGAGTC
GGCCTGGCTAGCCTCAATCAGGGAGCCCGACTCTCAGACC
CTCTGAGCCTTGATGGCATGCAAATGTGCAGGACAGGCGG
AGACACAGGGAGAAAGACAGGATGCTGGACCAGGAGGGAC
TAGGATAGAAGGGGTGGGGTGAGACGTTTACACAGATGGG
CAGGGACTCCCAAGATGCAAGCTACCAGGATCAGCCTCGC
CAGGCCAGGTGCAGGAGGAGTAATGAATATTTAAGTCAAC
ATTCAGAAGTTCATATAAATCACTGTGTGTTTTTTCCCCT
CCGCTATGCTGTGTATCGAATGACCTGCATCTGATTAGGA
TATCCCCTGGGGGCAAGGTACTGATCCTTTTCTCTCTTAA
TCTCTTTCCCCACCCTTACCCTTAGCTCCAGGGCTTAGCA
TACAGGCCGCTTGGCAGCCTGCTCAGCTGAGTTTAAAGCT
ACATACACTCAGACCAGCAAGTGCCCTGTAAGTATCCGGA
CTGCCAGCTACCCCTACCAGCACAGAGATTGCTGAAACTT
GTACCCTTTGCTGAGCCCCAGTTGGCCTGTTCATTTGGCA
CAAGGAAGATGTTTCTTCATCCACAGCTGAAGCCACTATA
GAGCCAGAACCATTCCAGTTCTGGAGAGCTGCTTCCCCTC
TCCCTGCATGACAAAAAGTCACCTACTTTTAGGCCAAGAC
AAACTTGGGACAAAAACAAAGCCCCAAACAAGTTGTGTCA
CTCACTTTGAAATTTTTAACAATAGATGATGGTGGCAAGG
GAGCAACAAACAAATGCACTGATCTCCTGGAGCGATTTCT
AGATCAAGGCCCCTGATCCTGCATGAAGGGAGCCAGCCCC
TGTGCACACGGGTCAGGCTGCACTACTCTCCTGCAGCCCC
CACACCCACAGACAGTGACCAAATGTGCACACACACCAGG
CACAGCAGGGGGCTAAGTGTTCTCTGTTGTCATTAAACAT
CCTTTGTTTCCTTCTGACCCCCACAGGGCCACAATCACTG
TTTCCTCTCCACTACGCATGCACACTGGGCTCCTCTAGGC
TTCCTGGGAGCCTTCAGCTGATGCATAATAAGAGCTGAGA
CACGCCATGCAAGGTGGGAAATGGGGTGGGGATGAGTCTT
CTTTCCCAGGAGAGAGGCAAGCAGGAAGCTGAGGATGAGA
ATGAAATGCCCCATGCTCGCAGGGGATGGCCAGGCCAGGT
CCCCTCTCACCTGTACTGGTCATAAAGGTGATGACGGTAC
TGCTGATGCCCTCGTTGTCCCGGGAATAAACCCGCAACGT
GTATGTCATCCCGGGATAGAGGTCTGTCAGCTGTATAGGC
TGAGCCTGGGCCTTAACTGGGACAGTTTTTTTCGTATGGT
TGCCTGGGGAACAGAAACCTCAATCAGCCTAGAGCCAGGC
ACCAGGAGCTGGAGAGCCAGTGCTTAGGTCCTGGTCACCT
GTCAAAGGTAGAAAGTGTGGGGGAAGGGACCAGGGAACCG
CGGGTCCAGTCCACCATGCAGACCAGGAGGTTTCCAGGCA
GCTTCCCTATGCCTGTCCATGCAATACTAATGCTTTTAAA
TGACCCTTCAGCTGGGGACACCGTTCCCTCTCCTGAAGTT
CTCTTTCCTTACCACAGTCTTCACCATAGACATATTATAA
CCTACTTCCTTAAACTCTCAGCTTGTCAGCAGATGCTCTG
TTGCCCTGGAAGCGATTAACTTTTCACATGGATCTGGCTG
GTGAGGGCCAGAAAGCCAGTTAGCATCCCTCATGAAAACT
GGAGATGAGCTGGGACTCTGCTTCTTGGCTCTCATTCCTA
GTTTCACCTCTCATTTCTCACCATGTGGTGAATTCCCACG
TCAGGAAAAGTGTGTGCCTGTGCATGTAGACTGTAGGGTG
AATAGGGGTAGTAGGAGCCTGAAAAAGTATGGACCAAACT
ATGGAGTCCAGGTGCTGTGGATGTGAACTCCTCCTCCAAC
CAGAGAGAACTAAGTCAGTTTTGCTCTCCTGAGAGGGTCT
CTGGGTAGGCTATCCCAGGTGGATTTGCTGGCTGGGTTAG
TTGGCTTAATTGCTTAGAGCACATACTAAAGACGCCAGGA
TGGTGGGTTTGACCCTGTAGGAACAGGGTCCTTCACTCAG
GGGCCACACTCTGCAGTCCAACGAATCTGTACCCTTGGTC
CCAAGCTCCAGTAAAGGATGAGCAACTCAGCTCAAGCCAC
CGGCTGGGCCAAATGGCTCTGGTCTGTGGATCTGACTGGG
GGCCGCTGGCATTCCTCTGGGAGTAAAGCAGGGTTATAGC
CCAAGTCTGTGAACTGGCTCACCCAGTCTAGTGGAGCCTG
AGTTAAGGAGATCAATGCAGAGGACACATTTGGCTCATTT
GGGGGCTATTCAGAACCCTCATCCTGGGCAGGAAATGAAG
GGCCCCTTTACACAGGTCCTCCAGACATGCAATCCTAGAC
TTCCACTAATGGCTTGAGAAGCCCCCTTCCTTCTCCTTGA
GCCTGTTCCTCCCACCTCACTGCCGCCTGAGTGCATATCG
ATTTCATTAAGCCATAATTAAGCCAGGCTAAAAGGCCTCT
CTGAGCCTGGGGGAGTTCACAGGATCTCTTTAATGGCATC
TACCACTACCCGCCGCTGCTGTCGACGCCGCTGCCGCCAC
CACCACCCCGCACAGCAATGCTTACTGTCGATGTACTCAA
CCACAAAGTCAGTTCCGGGCCCGAAATTGTGCTTCCAGGT
GATGTTGGCCCATTTACTGTTGGGGAGCACCGTGACGTTC
CATATGGACTGCTCATCGGGGGCTGGTGGACGGGTTAGAA
GAGGAGTTAGTGATGAGGAGGGAGTGGCACCAGAGACATG
GAGACACACACACACACACAAGCGTGTGCATGCACGCACA
TGCCCACGCTCGCGCACGCACACATGTACACACAGTCATC
TAGGAAAGGGGAGAGTCAGAAATGGCTGTGCACAGGGCCT
GACAGAGCTCCAAGCTGCAGCCTTGGTGGCCAGGCCAGAG
GTCGCTGTCCAGGGACAAGCAGGTACAGTCGGGAGGACTT
CCGAGGGAGAGCTGGAAACTGACTATGTGTCCACATAGGT
AGGGTTAGGAATGTAAGAGTGTTTTTTGTTTTTGTTTTTT
TGAGACGGAGTATTGTTCTGTTGCCCAAGCTGGAGTACAG
TGGCGTGATCTCGACTCACTGTAACTTCCACCTCCCAGGT
TCAAGCGATTCTCCTGCCTCAGCCTCCCAAGTAGCTGAGA
TTACAGGCGCCCGCCACCACGCCCGGCTAATTTTTGTAGA
AAGAGTGGATTTTGATCTGTGCCATTGAGGCTCTAACCTG
GACTTATTCCCTTTTCAGATCCCTTGTCATGTCAACAGTG
TAAGGAAAGGGGCCAGGAAAAAGGCCGTGTGGCCAGGAGG
AGGAGGCCACACAGAGGAGATGTGTGCCAGCCCCTTCCCC
TTCAAGCATAGAAGTGCTGCAGGAAGGAGAGGGTTATCTT
TAAGAGCCTTGAGTCTTGATGAGATTTGCAGGAAGGATGG
ACTTTTGAAGCTGGAGGAGAATGGTGATCCAGACAGGTGA
GGCTGGTCTAAGGAGCCCCTTGGGTTGTTCTTGGTCAGAG
AGAAGCCTGGCTGATGTGTCTAACAGCTTCAGATTGTCTA
AAGCCTAGAATCTCAGGGGCCCAAGTAAAGACAATGTGAA
GCCTTCCTCTCCCTCGCGTGGACTAGATGGGACCAAGAGA
AGATAACTCCTTGACAACCAGCCCTCAGTGGTCCAGATGC
CAGAAGAATCCTGTTCTGTTGGCTTCTCAGCACCACCAAG
TTTTTGATGCCTGATCTCTATGCAACACAGAGGACATTAA
TTATCAAGTTCCTATGAGCTGGGAGCCACTTTATCAAAGC
CATGGTGCTGTCTGAAACCATAGCCTGTGTAGAGGAGAAT
GGCACTAATCTTCAAATGTAATCATTTTGCAAGAGTCCCA
GCAGTCTGGTTACTCCATTTTCCAGCAAAGATTTAATAGT
GGAGTACTCGCATGAAGCCTTGTATTTCAAAGACTTTACA
AGTGTGGCTCCTGTATATTTTATTAGCATGCAAGGGGGGC
ACTGTCACCAACTCACTTGTCAAAAATAAATGAATAGAGT
ACATTGGCGATGCATTTATTCATTATCTATTTGACATGTG
ACTGAGCCTGCAGGGCTGGGGAAGTGATAAAAGATCTCCT
GGTTTTCACTTCAAAGAGGTGCCTTCTGCACTACAACCTT
GTCAGGTGTTGGTTGCCCCAGGTGAATATGATTCATATTA
AGTGAGGGGCCAAGAAAGCGATTCCATTGATGGCACCATG
GGGAGGGCAGAAGGTAGGCTTCCTTGCCTGTCTGCCAGAC
GCTTCAATTGTACTGGCCGCTTGAAGCCATCCCAAATTCC
AGCTCCTTAGAATTTCATGGCTCTTGCTGGTGAGAATGAA
TTGTGATTAGTCATTATTTGGGGACTTCAGTTTCTTCCTC
CTCAGCTCTGAGCCCTGTAAATAGCTAGAGAATTTGTGTT
TAAACAGTTTGGCCACCAATATGAAATTGACTCAAATCTG
GCTGTTTTAAAGGCTGTGAAGATTGGGGTTCTTCTAGAAA
AGGCCAGGCAATGGGAAGCCAAGATGATTTAGAGGTAGGA
GCTGGAGGAAGGCATTGCCACAGAGAGACCAGGATGATGA
CCCGGAAGCACTAAAAAGTTCAGAGAGAAGGACCAAGCAT
GTGAGATATCAACACCAAGAAACACAAAAAGGGTCAGGGA
GGGGAAGCATGGATTGTCTCACTGACTCCTGGAATGTAAG
AATTGAGGAATCTCCCTTGAAATCTGAAAAAGACAGGCGA
AGGACAAATAAAAAGGCCTATTTCACCCTGAGAAGAGTAA
ACTTATGAAACATCTTTTCCCAAGATGTAAGGCACGATAA
AGGTGAACATTCATTTTTAAAGTCCTAGACGGCCATTCTG
CTGCATTAAGGGAGGTGAGGATGGTTGAGGGGTGTTCCCA
AGGTCTAGATAAGATCAAGGCCATGGCCAGGTCCTCTGCA
GCGTCTCACAGAACTTGAGGAGTGAGACTCTGGAGGGGCT
GGTCCTATGTGGCAACAAGGCCTATGTTTCAGAAGGCAAG
TAACTCTTTGCTGGGGGAGCAAGAGCCACTTCCTTTCTTC
ATTTTTGGTTCATCTTTTCTCTGAACTCAAAGCACTTGTA
GGACACAAAGCCCCACTTTAATGAAAAAGATGCCTCACCG
TGGCCCCAAAGAACATCAATCACCAACCCGCTGGTGGCAG
CTTCTAATACCCCAGCAGGTTCCTCCTCAGCCAACTTTTT
CCAAAAGTGCCTGTTAAGTTCTAGATGGCACCTGTGAAGC
AAACCAGCATTTTCAGGGTCTCAGGAGCTCACGGCAGCTG
TGTCTCTCGTCTTCCCTGACAGCTCACTTAACTCCATGTC
ATTGAGCTAAAAACAAAATCCTCTCATGTCTATTAAGCCT
CCATCCTCATTCAGGAGGCCGAGAAAAGTGGAGCAGGGTG
GGAGAAAGGAGGCTTTGGAAGGTAAAGGGACTTGCCCAGG
AGACAAAGGTGGTGCCCACTGGGTCCTACAATTCTACAGC
TGTGGCAGAAGAGTTCTGGGTGCTTCCTGCCAGCCCTGCT
GGCTGCCTCACGCTGATTTTATAGCTGGCCTGTGGGCTCA
GGAAGCTACAGACCTTCCCCTTGTTGGTAATAAAAGACTG
ATGCGCAGTGCTTGGAAGGATCGCTGAATTCCCCTGGGGT
GTCCCCGAACTGGAAGAACAGAGCTTCCTGGCCTGGCTGC
ACGATACAGGAACAGTGCATTCTCGTGGCTCAGTGCACCA
GCCCTGGGATCGATTCTTACCAGGGGCTCTGAGAATGCCT
GTAATTTTCCCTCCATGCCTGCATTTAAGGGCTTGGGGAA
TGTGAGTGGGCATTAAGGGACTCCTTGGCAATACAGTTTC
CTGGAAGCTTTGACTTTGTAAAAGAAAAGTCTGTAAATGT
TCCTCGCGGAAGGAGAGACAAGGAAGGAACAGGGGTTCTG
GGAACAGAGCTGCCTGGCACAGCCACTCCCTGCTGCTCAG
CCTCTAGGCCGGATGCAGACGTGGCCAGGGCAGGAAACTC
CCTCAGGCCAGTTGTACAGTATCTGGTCCTTTTCCCCTCC
TCACACTGTCTTCCTTCTGGAGTGCTCGGCTCTGAGCTGA
CTGCCTGAAATGTAGCTGGAGGCGGTCCTAACATCTGGAA
CCTGGGGGCCCTGCCCAAGGAGCTTGGCCGTCTGTTAAGG
AACAGGGATCTGAGGCTAGAATTTGGGGTACTGAGTGGTG
GAGGACCACCCAAGGAGTGTGTGTGTGTCAGGGCCAGGCT
GGGGAGATCTGGGCCTCCAGGTTACGGGACTGAGCATCTA
GTCACGGGTGAGTTTCCAAAGGAAACACAAAGGGAGGTGG
TGGTAAACACCACTCCAGACCCCACCTCCTAGCTGGGGGA
GCCTGTGGGTTCGTCTGGAGGCCGCTGGGGAGGCGGGCCA
GGAGGGGATGGGGAGCATGGGTGATGCGCAGTACCGGATT
CGTGTATCTTAGTCCCGGAGGTGGTGGTGGGAGGACTCTC
CGTGGTGGTGGTGGTGGTGGCAGCAGTGGTTGTAGTAGTT
GTGGCGACGGTGGTGGTGGCGATGGTGGTAGGTGCAACAG
TTGGGATGATGGGGACTGTTGTGGCTTCGGTGGTGGCAGC
AATGGCAGTAGCATCGATACTGCTCACAGCGCCCGTCGCA
CCCACAGTAGTCGGGGGCAATGTGGGAGGAGCTGAGAGGG
AAATGTAAAACAGCCGAGTCTGGTTGGTTTGGCTGTGCCC
AGCCTGGACACACGGCCCCCGCGTGCAAGGCAGGCAGCCC
GGTGAGGAGATGGGGCTTAGTCATCAGGAGCCTCCCCAAG
CATAACGGACTGGGTCAGACGGGTCGCAGCAACAGAAGAC
ACAACCATGGGGGAGGAAGAGAATGAAGCCCTGTGTGTGT
TTCATTTTCTTCTCATGGTCTGCGTGGCTCGAAACACCCA
GCATGCACCCAGCCAAGGATGCGTGAGGATGAGATGGGAA
GGGGGCACGCGCTGAATCGCTCAGACCCCAGGGATGGCAT
GGAGCCCCAGGCCAAACACTAGCCAGATGCCACCCAGACA
CAGGCCCAAGCAGCACCAGTTGGGTCCAGCCCTGGAGCCC
CAGCCTAGAGGTGGGCAGGCGGTGGGGCCCTGTCCAGCAG
AGGCTTAGAGTGGCCTGCCATTCCCAACCAATCACTCCAA
AATCACCCTTTGTCATGCCTGCATGAGCCCAAACAGCCAC
CCAAACCCGATGACAGAGAGGGAACAATCTCCACTCCGCG
CAGGTGAGCCTTGCACAGCGTTCTGCCTGCCCTCGCCCTC
CTCCGGTCTTGGCTCTCCTTGGTCATTCCCCTGCCTCTCC
TCCCTCTCTTTCTCTTCTCTGCTCAATGGCGGCCCTTCCT
GCAACCACCCTAATCCAAAGTGACTTCTTATAACTGCCTC
TCTCTCCAGGAACTTCGGGTCCAGGTACCCCAAGTGCTTT
CTGTTCACATGAGAACATGGGAAGAGGGAGCTAATGGAAT
GGCCCGCACTCAGCAGCACCACCTTCCCAGCCCACAGCAG
ACAGAGGAGTCCCAGGCAGAGTGAGGCGCATGCTGGGCTT
CTTTTCCGCATAAATCTTCATGGGGCACAGAATTGTTCAG
ATCTGGGCTAACCCTCTCATGACACCCATCTCCCACCCAA
AGCTATCCTTGGATGTTGGTCAGCTTGGGAGGGCTAAGCT
TATGTATGTGACAACTTTTTCACAGGTCTTCTCTCCTGAT
ATAGAAGTTCATGGAAAGGGCCGCCCTATCCTTACCCGCA
GATCTAATATTTGCTAAAGCTGAGAGTATGAGACTGAGGC
CAAGCAGAGAGAGACAAAGCCACCTCTCCTCCTTGCACTC
GATCTCCTGTGATCTGACAGCACTCCACTTTCTAGTGTTG
ATGCTAATGGAGCAGTAGGCAGGGACTTTAAAACAAAGGC
AGCTAACTCTCACTCCCAAGGAATCCCACCCAGCCTCAAA
TCTCTCAGGAAAATAATATCCTGGAGAAAGGGGCTAGGGC
AGGGAGGGATGCCAGAGAAAGAATTGCCAGAGAGCTTTTT
TTAAGGGAGAGTGAAGTGATCCTAAGCCTTCTCAGCCAGA
GCCAGCCCAACAAAAGCCCTTTCATTCCCTTGGGTCTCCA
ATATTATAAGTCCCTCTTTGGAGAAGGAGGGAATACTCCT
GCTTCCCTACTAATAAGATCAGAGGTACTACTGTGCCCCG
AGGGTGCTGGCCACTGAAGTCACACTGGGCAGCTGACTAT
GCCCCACATGTTCCAGAGGTTCCTGGGCAGGCTCAAAGCT
CTCAATGCTATATTCCCCAAACCCTGGTCAACCCACAGAC
ATCAGGGCGGTGTGGGGAGGGGTGAGCAGTGGGGCAACTC
TCCCTCTCAGATTCTTTATTTAGGGCTGTGCTCAGTCCAG
GATGGCCTCAGGCCTGGAATATAAGCTCAGTACTAAAAAC
ACTCAACATGAGGGAATTCACTTATCCCCACCCACCGAGA
CACACACACACACACACTGTGCACACATACATGGGAAAGC
CTGAGAGACCCATGTGGCAAAGGTCAGTTCTCTCCCAGGC
CTGCTCCCTGCAGCTCTCATGGCCATAGACACACATGGGC
TCTTTCCGCTGCTCTGTGCTGCTGGAACAGACCTGGAGAA
ATTATTTTGTCTACTTGGACAGGACTGCTCTGATTTTTTT
TTTTTTTAAATTGAGATGGGATCTTGCTCTGTCACCCAGG
CTGGAGTATAGTGGTGTGATCATGGCTCACTGTAGCCTCG
ACCTCCCAGGCTCAAGCAATCCTCCTACCTCAGCCTCCTG
AGTAGCTGGGACTATAGGTCCAGCTACAGGTCCACCATGC
TTGGCTAATTTGTGTATTTTTTGTAGAGATGGGGTTTTGT
CATGGAACCCAGGCTGGTCTTGAACTCCCAGGCTCAAGCA
ATTCTCTGGCCTCAGCCTCCCAAAGTGCGCACCTGCCGGA
GTTCCTTATCAATAGTATATTTTCTAATAATTTCTGACAA
ATCAAATGCTCACAAGGTAGCCCTTCTCATGACTATCTAA
AAGGCATCATTAGAAAGCACTCCCTTTGGAGGAGGTTGCA
GTGAGCCGAGATCGCGCCACTGCTCTCTAGCCTGGGCAAC
AGAGCGAGATTCTGCCTCAAGAAAACAAAACAAAACATAA
AAGCAAACACTCCCTTTTAACCTGAATCATCACACTGTGT
AGTGCAGGAGCCTGGGCCTCCCCTCCTACAGGTGCAGTGG
CGCTACATTTGCCAGGCCCCAGAATCCAAGTCAGTCTTCC
CCAAAGTTTACACTCTCTCATGTGGTCCTCAGACTCGCAG
AGACACACACACACTCATACCCCAACAAGGCCATAGCTGG
GGCACACTCTTCCCAGGATGTTCCAGTGAGTAGCTGGGGG
ACAGAGGTGTCAAGAGAGCCCAGGTGACAGCATTTTCCTC
ACTGGCCCTGCTGGGCAGAGGCAAGGATGAGAGATGGCTC
TGAAGATGTTTCTACACTGCATTGTCCCCTCCCCTGATGG
CCACTTCTGCCAAGTGTGACAGAAAGGAAGCATTTTTCTC
TGATGATGGCTACCTAGCTGCTTCCTGTCTGGCTCAGGCT
TAGTAAGAGGGAGCAAGAGATGAGAGAGAGGAAAGGGGTC
ACTTTCCGGCAGCCTCCCCGGGGCTCCCACCATCAAAGTT
ACTATAGAGGATACAACCTCAGCTGGCTAAGGTCACTGCT
GGCACATCTCTGACCCACTCATTAGCTGTGTCTATTGTCC
CAAGGCAAGACAGGGCCTCCAGAGAGCTAGGGAGGGTGGA
GGAAAGAAGAAAAGCCTCTGAGGGAAGGTGCAGAAGAGTC
AAGCAGTGAGCTGTCAGGGGGCTAGTACAGGTGGGAACAA
GAGGAGGACAAGTGTTCCATGGGGAAAACCTTCCACTGCT
CAGGTCCAAGGAGATTCAGATTATTTCATCCCCTGGGGCT
GAGGTGGAGGAGAGGATAGAAGAGCAATGAAGCTGAGAAG
TAGGGCTTACCAACAGAGCAGCACCAGGCTGGGCAGACAC
ATGACTGGGCTAGGATGTCATTTCCTGCCGCAATAGGAGC
TACAGGTTTGGAAGCAATCCTGGCCAGCGCTCAGTGGAGA
CCATCAGCCTGGCGACCGAGGAGAGGGGGCAGAGACTCTC
TGTTAGCTAAGGGGGGGATCCTGAGTGGGCTAAAGCTGGA
AGCACAAGGGCCCTCCTAGACGGCAGCATCAACCTCACAG
GTTTGTGACCTAATGCACAATGGAAGGCACCCTGGCCGCG
GCCAAGGGTTTTCCAGGAGGGTTTCAGGGAGCACCATACA
TGAGATGGAGAACACTGAGGAGAGATGACATGTGTCATTC
ATCTTTCCGTCCCAGAACCTGCCACAGAACAGGGCACCTA
TCAAGAGCTCACCAAACATTTGCAGACTGAGCTGGGTCAA
AGAAGAGGACAGCACTTCCCAGACATTCCATGGTGGGAGG
TTTAGTCCAAAAATGTCCACATGGCGTGTTGACTACCCCG
GCCAAATCACAGATTGTCAGACAGATGGGCAGCAATCCTA
AGAGACTGCAGATACAGGTGGATGAGAGGGATTATCTTCA
CTGGGTGAGAGATGAACAGGGCAGTTTGGGGAAATAGTGC
CCAGGTTTGGAGAGGATGAGAGGGAAGACAGCAGTGGGCC
AGACGCCAGGCCCACGTCAAAAACATGAAACCCGAGTTTC
GTTGTTTGGCACCTGCTCATTGTGCAGAAGGTTCTTACGC
ATTTAAAGCTGAGAACAGCTGATGTTATCAGCACATCTCA
TTTCCAAAAAAGTGCAATCTGCCTCCACTGCCATGTCACG
TGGAAGCCGGAGCCCAGGAAACATTTGATTGAGACCGTGA
TCTCATGCTGCATGAGTGTAGATCTTTTCTAAATGGGAAG
TAGGAAGTGGGGTGATTGCAAAGATACCTCTCACCCACTC
AGTAGAGGGACAGCACAGGCCAGCACAGATGCCCACTGAA
CAAGACGGACTGCCTGCCACCAGGCCCACCTGCCTTGGGT
CCCAGGGTGCCAGAACAGGGGAGGTGGACGGGGAGCTGCT
TCCCCATTGAGCTTGCAGCTGATTCGCCTAGTGCCCTCCC
TGCGTTTCCTCTTCGTCATGGGAGAGACTTATGTAAACTT
CAAGCAGGAAGTTAGAGAGGCCCCCAGTGTGGCAAGGATG
GCTCTCGCCCTGTTCCCCAGGCTTGGGATCACCTCTCTGC
CTCACATCTTCACAGGGGTGTTCAGACCTTGTGGGGAGGC
ACTGGGGTGGTGGGTGAATGTTGAGGACTGAGGGAGAGAG
GGAAGGATGATGGCAGCTCACCAATCCACAGATCTGCTTG
CAAAACATACACAAACTGAAGGAAGCAGGGTGTGCAACAG
AAATAGAATCAACCTAGGATGGGGGTGGGGATGAATAAGC
AAAGGCGAGGAGGAAATCGAATTGGGCAAGGTGGCATCCC
CTTCATAAGCCAACCCTCAGATTCCTGGCCTGGTCCTCAG
CCCTCCCTCCACTGCCTGGCATGTAAGGAGGCTCTGGTGA
GCACTTGCTTGTAGCCTTTGCTCTGCCAGGGTGAATCCTG
TTCTCATTTCCCATCTGATGTAATTCAGGCTCAGAGGAGG
GCCTGGAAAGGAACCCTGGCGTCCCCTGCCTTGTTTCTCC
AGCCTGGGGACAGGCCGACTGTGATGAAGAGCCCTTTGAT
GACCCTCAAACCCATGACATGAGGACTGGAGAGGAGTAAC
TTGATTAGCAGGTCCTAAGCCCAGAGCTGCCCAGCACCTC
AGTCCACTGTAGATCTACCTCCCACACCCCGAGAGTGGAG
ACTGTTCTTAACCATAAAGACTTGGAAAAGCTGGGTTTCT
GAAGGGTGAGGAGATAATCAGCCCACGGTGCCTGCTGAGA
CTCCAGGAACTGGAGCACCTGGCCCTATCCATGGACATGC
TTGCTTGTTCTCACTGAGCAGAGCCCGTGGTGGCTGGCAG
AGCCCGTGGTGGCTGGCAGAGCCGGTGCCGGGCCCCCATG
CAGCATGCGAAGCCGGCATGCACAGCGCGCTCACCCTTTC
AGGAGATGGCAGCCCCACCAGGAGCCAGCTGTCCCTGCTC
CTGCTGCAGCGCGCCTTCTAGGGCCACAGCTGGGGACACT
GCTCTGAGCTGTCAAGCACAGGCAAGGGCTCAGGTGGTTA
AAGGGAAGTAATCTACTCAGTGTCAGAATCAAACTGCAGC
TCCAGAGAGCAGGTCAGGGCCGGTGTGTGTGGAACCCCTG
CTGAGCCATTCTCCTTCTCAGCAGGGGGCAAATAGTTTGG
GAAGGGGGGAAAGTGGGCTTGCTCTCCTCTGGTCCCATCC
TCCACACACATCCCTCTTGACAGTCTGGCTTCCCAACCAC
TGAAAGGGTGAGTCTGGAGCATGCTTTCAGCCTGAGCCTC
TCCCTCCTTGTCTGCCCTGGCTGGGCTGGGCTCCGCCTGT
GCTGCCCCATGCCATGCCCATTACCTCCGCGGCTGGTACG
GTACCTGCGGTTGGAGTAGCTTCAGAACACAGCGCCCAAG
ATGGCCAGACAGAGGGAGAAAGGATGGAAAAGGGAAGAGA
AAACAGAGCACAAGTGAGACCACAGGACAAGCAAAGCAGA
GAAGGTTCCAGCCAAAACCTTATGCAGACGGCGTGGCCAG
GTGCTGGCTGCTGGCCTGAGGATGCCAACTGGCATTCAGG
GTTCACGGTCAACTCCACCTGAGTCAGGCATGTTCCTACA
GAAACCTTTCCACCTGGGCCTTGGAGACCTTTCTAACACA
CTGTTTCTACCTCGATTCAAGGACTGGACATCTAAGAGGT
GGCTGCAGCGACGGTCCACTCAGAGCATTATGTTCCCAGC
TCTGTCCTCAATAGCATGTCCTGCTCTGGCTAGGTTGGCA
TGACCTTTGAGCAGGCTGGGTGACCCTCCATGATGCCAGG
AATTGAGGGGATAAGGAGTAGGTGGTGTGGGAGGACACCA
ACTCCAGTCAAAAGGATGGTTCCTGTCTTTGGGGGAAGAT
GCTGAATAGTGGGATGGATAGGAAAGAGGGAGCGTGTTCA
GCTGCACCCGCTCCACACCATCGCAACCTTGGAAGGCGGG
AACTTTGAAGGATGGAGCCTGGAGCCCCTCTCCTGGTATT
CCGTCACTCCAGTTCTTCCCCTCCAGTTGGACTTTATGAA
GTTAGAAACCCAAGTTTGGACTGAGAGCCCTTTCTTTTTT
CTTTTTCTTTTTTTTTGGATTGAGAGCCCTAAGTGAAATT
CTTGAATTTTCTGCAAAGCCTTAAGTTAAGAAAAAAGCCT
CTATTTGTCCTCTTGTCCCCTGAGGCTGCAGAACATTCTC
TGTGGTGGTTACTGGGGCTGGACAATAGGGCTTTGTTTAT
CTGATGTTCTGTATTGGGGTGCACATAGGGAGGGAAGAAG
GGGCTCTCTTTATCTATCTACTTGCAGAATTGAGTAATCA
AGAAAGTGCATCATGGTCTGGCCTGGCCTTTGGTAACAGA
CACATATCAGTCACTAACCTAAGTCCCCCTGCCCTAATAA
ACTTCCCGAGTGCGCAGGGGCTTGGGAGAGTGCAGAAGAG
CACAGCAGGAGGGAGAGCTGGTTGTGTGACTCACTCCTGG
TTTCTGATACCAGAGAGGGATGCCGAGTGGGCTGTCAGCC
TTTCTCTGCTTCTGCCTGGCCCCTCTTCTCCCGCCTCAGC
ACTGGTCTGCTGGCTAGAGTGGTGGACTGGGGAAGGATAT
GGGCAACTTGTGAAGCTGCCTGGGATCCCAGGGTGACGCA
GCAGGCCTGGTAGCCCCAGAGAAGGCAGCACTGATGCTCT
CCTGGAATGCGAGTAGGGGTGGTATTCAGGAGACCCCATC
TGGGCCTGGGCCAGGCCGCGGGACCTGACCCTTCTGTGGA
AAGCACCAGACACGATGACTTGTCAGCTTCCAGGGTGCCC
ACTCACATCACCTCTTCTCTGGAGTCTTCCCATGAAGACT
GAATTCCCTCCTCTGCCCAGCCACTGCGCGCCCTCATTTA
GACATGCAATTAGATATTCTTATAGATGGCTCCCCCTCTA
GATGGTGTGAGCTGCTTATTACCTTTGTATATCCCTTGTG
TGTGGCAATGTCTGGCACCTCACAGTGTGGGTACTAAAGA
AATGGCTGTTGAATAGACCGTTGTCTCTCTGGAGACACAC
GGGGGTCCCCAGCCTTTCCCAGGGGGTGTGCCAGTATTGA
GGCTTTTGCAGCCTTGCCTCCTTGAGAGGTCCCAGACTGC
ACATTCCCCCACCGCCAGCGTGTGTGCCGGTGAGCCTGGA
GCCCCCTCTAGTGGAGTCCTCAGGCAGGTGCAGCTCTGGT
GGGGTTGAAATGCTGCCAGATGACTCCTGGACCCAGGAGA
TGAACTCATTTGCTCTTTGTGAAGCTGGCTTGGCAAATGG
CTGTTTCCTAACTCCTCCTCCTCTCTGCAGCCTGACAACA
CATCCAATTCAGGCTGCAAGGAAGGACCACATTCTCTGCT
TTACTCATGATGCCAGTAAGCAGCGTCATCATGACGGTTT
CCCCTACCTCCTTGAACCCATGTGCCTTCGAAGAAAGAAG
GTTGTCCCCAGAGCACTCATGGGGGCACTCACAATCATAT
TCCTGCCTCCCTCAAGAGGTGAACACTCACTGTTCTTTGG
ATTCATTATGATTTCTCTCATTTCTCAACTCATGATCTCT
TCCTTATTCCTCTACAAGAAGGAAAGATGATAGATGTCAA
GTGACTGAGCAAGTCAGGGCAAGTGGGGACCCAGGTGTGA
CCACAGTGGTCCAAGGAGAGCTGAGCTCCAGATACAATGC
CAGCACCTACCTCTCACATGTAAGATGGGTTCTCACCTAC
CGAGGGCTTGAGGACTTGCAAGTCTCATTTCCTCTCCATC
CCAGGCAGCCAGCTACAGATCTCAGTGTTTCTCTAGGCCT
CTGAATTAGCTGGGACCTTTTACCCCAGGGGCTGCCGCCA
TGCACCTACCTTCATTCGGGGGTGCTGGTGACTCCTCTGT
GACGGCTTCCCCAGAGCCCACCTGTGTCCTGGCGCTAAGG
GTAAAGCGGTAGCGTGACACAGGGTCCGTTCTTTGCACCG
TGAACTTGGTCTGATTGGGAGAGAAGTTTTCCACTATCTG
CTTTCCTACTTTGGTCCCGTTAACTGGGGAGAGAGAGGTA
AGTGGAATTAAACTTTAGCAACAGTTATTGATGGGTTATA
TAATCTGCAAGCTGGAGGGAAAACACCTTCCTGACTTTGC
CGGAAAGGGAAATGATGGCACCTGCCTGGTGATCTTAAAG
GCTTGGTTCAAAGGCAGAGCACTGGGTAAGAACTCCCTCC
GGGCTCTTTGATTATACCCAGGGTTAATCCTTCTTCACTG
ATCCTGTTGTCTCTAACTCACTGCAGAGTTATGTGGCTGA
TTCAGAAAGATTCCGTTTAAATTCTTAAGCCCTTTCAACA
AGGACAAAACTCTTCACTTTCTTTCTTCCTTTCAAACAGA
ACTAGGACAACGCCACTAGGCCTTTTGATTCTTAATGCCT
CCTTTGTAAAATGCCTATTCAATGGACCTCAGAGGGTGAA
AGGGTCTGGTCCAGAGATCAATTCAGAACAGCATACAAGC
ACACAGTTGGCTATTAAAATTGCTAACAACACAACATTTG
GCTCTTTGAGTTTCCTAACAAGGTATATGTTACCTACTTT
TGAAGCCCTAAAGTGTTTCAAATGTAATGGCACTCCTGTC
CCTGCATGGTGATGCTGAGCTCATGAGGTGGGGTCTTTCC
AACCCAGGCTCCTGATTCGGGTCACCCCACAGTCACTGGG
CAGCTCTACATGCAGCTGCCTTATCATAAATGACATCTTG
TCAAGGGGTGTCCTGACTGTCTGTGGACTCCTGTGAGTAT
ACTATCTACCCCATCAGGTGGAAGCTCCAGAACCTGAGGA
ACTCTCTCTTCTAGACTCTGTACGTGTTGGAGACTACAAA
AGATCCCTAAAGGCATGGCTGTCTCCCTCATTAGACTGGA
GTTCGCTTTGTCTCATCAGTGAGACTAGAAGCTCCCTGCA
GGCAGAACTATGTAAGGAGAGCAGGGATTGAGTCCCATCT
GCCTCCCCTAATCCTATTGGGAACTGTTTCGTTGGCCCCT
CCATCCCTCCACAATGCCATCTGCACCCACAGGCTTTCTA
CCTTGAGTCCTTAGGAAAAGTGGTGAGAATGGGGTTTCTG
GTTCCCAGATTATCTAAGAGAAAGGGAAGGGCAGAACATA
CAGGCCACGTATTTGAGAGTGTATCCAATCATGATCCCAT
TTGGATGCTCTGGATGATCCCACTCCAGGTTGATTGTCTC
CAGGTTGGGCTGCCGGACGCGGAAACGCCTGGGGGCACTG
GGTACTTGGGGAAGGAGGAGAGAGCAGGGGAGATGAGGGG
GAGGGGGCAGGGAGGATGAGGAAAACACAAAAAACAAAGC
ACAAGTATGAAGGCATTGACCTCTGGACAACCCCCATGCT
GGACACTGCTAAACTGAAGCCTGGGAGAACCGTGAGATGA
CCAGAGCCCATTGCCCCATCCAGGATGCCATTTCCTCCAG
GTCTGAGGACAAACATAGCTCAGACTTTGCTATTTAAGAG
AGGAAGAAGTAAATCAGGTTTTCTTCTAGCAACTACCCTG
GATTCAGCACGTTAGGCTCTGATTCTGCAAAGATACCTCT
AAATTGGGCAGAGCCATTCCTAGGTAGAGAACCACTTACA
GCTGTTTTGTACAGAGGCTGCAGTTCCCTATCCTCAGACA
AGGATTCTCATCACTGGGTCCAGGCAGCAGGCCCAGGCTT
CTGAGCTGAGAATGTTGGATTCAGGGGTAAGGAGACAGAA
AGCCAGGGTGGAACATCCGGAAGAGGTGGGAGGGCAGGAA
TGTTGGGGAGAGGCCAATGATGCAAACCAAACCAGGGGGA
GGGAAAGACAGGGATAAAGAGAACAAGAGGGAAGAACAGA
GGACAGGAGGAAGAGAAGAGGAAAAATGGGGAAAATAACA
ATTAAAGAGGGAGGGAGGAGAAACGGAGGAGGACGAAACA
GATGCAAAGCAGATAAAAGAAGACTGGCAAGAACAAGGAG
ATGAACCAGGAACTCTGCAGTCATCTGTTAATTCATGAAC
TTGAATTTATGTGAAACAAAAAATAGGGGTTTTGACCCCA
GGGCCATGTGAAACCACAGGCTGCAGAAGGCAGGGCTATA
CTTGGATATTCCTCTGCAGAGACACCACACACACAGGCCG
ACTATTTCAGTGACGGCTTCTTGAGAACGTGGGGGGAGAA
CTGTGAAGGTGTTGGGTGCTGGCAAACAAATCAGATGGTT
CCAGGCAGTCAGGATGGACATGCTGCCTTCTGCCTTGGAA
GGTGGTGGGGCGGCCCAGGCGCCCGCCGTGCCCTCGGGGA
TCAGTCTGCATAACCCGTCTGGAATTATGTCAGCAGACCT
CACAGGTCTTCTCTTGAGATACAACCTCCTGGCAGGGCAG
GTCACCTTGGTGATGGTGCTCTGGGAATGGCTGTACCGGC
TCAGCTTGCAGGTCATCCGCTCCTGGAGGCCTCGCAGAAG
TCGCCTTGTGCCATCCATGCCGAGCCACGCTGGAGTTTCT
CCAGGCCCGAGGTGTGTGCCACCCTTCTCCTGCCCCACCC
CGAAGAGCTGCAGGCCAGACCTACCTCCTTCTGGGGTGGT
GAACTCCTTGGTCTCACTGCGAGGCCCATCACCTCTCCCA
TTGACCACAACCATCTCCAGCTTGTAGTTACTGTAGGGGA
AGAGGCGGGACACCACGCCACGGAGGCGGTCACCAGGGAA
GCTGGCTTGCTGTCTCTTCTGAGACACCCACAGGTTCTTC
AGCAAGCTGCTCTCCCTCCAGTAGTAGGCCTTCGGGACAG
AGGCAGGCTGGTGAGGGGTCAGGCAGGCAGGGCCGGGTTA
GTTGTTAGTGGTGGTGGTAGTGACCGGTCTTTCCTTTGCT
TGCTACAGCCTCCAAGTCCCAAATGACCTCATCAGTCCTA
TCCAGGCTGAGGAAGCAGCCTTTTAATCCCCACTCATTAG
CCACTCCTGAACATGAATTTATATTAAACAAGAAATAAGG
GTTTTGGTTCCAATTACTTTCGGATCCATGCCACGTCTTT
GGGGAATGAGCAAGTTGGCCAAACTTACATCTGAGCTGCT
CCATCATGAGACTGATTTCCAAGGTGGGTACCAGGTTGCT
CAGGGAGTCCGTGCCAGAACCAAAAATAGTGAGCCAAGGG
TCCAGGCATGGAAAGCTCCACTCTGTGCTCAAAGACCACA
TCACCTTGAATTGGATTAGTATGGTTTAGATTGACGGCAG
GCAGCAGTTGAAAGGTAGCAAGTTACCCCCGGAAGTCTGA
ATATGAGAAAGGGTTGATTTAATCCTTTGAAGTAAAATGA
TTTCTTTTCATATTGTTGGAAGACCTTTAGGGATGAGACA
GTCACATGTCCAAGTCAGTGGGATGCCAGGCTGCATGGTA
GCAGAGCTTGGATGGGAAGGGACAGCTATGGAAGATGGTG
GTGTTGGAGGGACGGTGGAATGAGTTTGGGCAACATGAGG
TCTCTAATTAGCAGTGGGTAAGAAGCCACAGGTCAGGTGG
CCACGCCAGTGTCTCCCAGGCTGCCCGTGGCAAGGTAGGA
AGGAGTCCAGACTTAGAGAGGGACCCATGGGGAAGCTTTA
GCCAGAAAAATCTCTAAGCAAGTAGGTTAAGGGTGCAAGT
CAACTGTGGGGAAGAGCTCATTCAAGTGTACACATCACGT
TGCCTTCTTTCCCCTACTGGCCAAATTCATTTCCCGGGAA
GAGACTAGCCTCTCTTGCTCTGCCTCCAACTGTCCATCAG
CCAACTCTTGATGACCCCGGAGGCCACAGAACCTGCATTA
ATCACAGTTACTGCCTCCCTCACTTTCCAGCCAACTTTTA
ATTAGCGCTACTCAGAAGGGAGTGCCGTGTATACCCTGGG
CGCCCTCTCTCTTCTTCACATCTGAGCTCACCCTTTTGAA
GAGGATGGACGATTGAGCAGAAACTGCTGTCAGGCAGGGA
GGACCAAGAGAAGCCAAGGGCCTTGACAGTCCATATACTG
GGTTATCTGGAGTTGGCTGTGACAACAGGGAGGGCATTTG
CACGCTTTCAGTGGCTTTGCCTGTTAGTTGTGGCTTAGGA
GATAAGGAGCCCAGTAGGGGCTATTGGGAGAGGGGAGGGG
AGTAGCTCAGCGGTGCCTCAACACTGCTCTGAAGATACAT
GTGTGCCCACTCACGCATGTATTCCAAACGCAATGTGCTA
TGCAACACCAACCCAAACCCACTACCTTTCATGTGATTTT
CTGCTGAGCACAATCTCTCAGCATATCTGCTGGACACATC
TGAGTGTATATATACACATATATATATATATACACACACA
CACACACACATACATACATATATATATATATATATATATA
TAGAATTTTTTTTTCTGGGTATATTTTTGAACATCTAACC
CTAGACATTATCTTCTTGAGTCAACCCTGGATTCAATAAA
CATCCCTAGGATTTCTTTCAAATATCTTATGCCCCGCATT
TGCTACCCCTGGCCCTGGTTAGTGAGCTGGGTGGTTAGGT
GAGTCCGGAGCTGGCTTCCTCACTCGGTACTCTCTGAGCT
GGCCCTGGACCGTGTCGGAGTAGACGCGGTTCCACTGAAG
GCTGATGGCTGTGCTGTTCATGACTCGGACTTTAACTTCA
GTGGGCGCAGCCCTGGGATCTGCAATGTGTCGGGACAGAG
AGCTGGTTATGCAGGCAGGACTCTAGGGTTGCTTCTGACT
TGTTCTCTGCTGGCCTATACCTGCATTCCACTCAACACTG
GGCATTCCACGAGGGCAGAGGCCATGTCTCCTCCATCAGA
CAGTACTTGAAAAAGTGGTGGGGAAGGCTCAGGACAAAAG
GGTGGCAGTCCAAGTGGAAGGGACTCTGCCTACATGTTTA
GAGGGCAGTCATTTGCCCCCTCCTGTGCTGGGTAGTTTCC
ATCTGCCCCTTCGTTTCGTCCTCCACCCTTCCTCACCCTG
CTCTGTGTCCTGGGGGGCTGCCCTCGCTGGACCTTATCAG
CGGAGCTCCCTTGTTCTCAGGCTTCCAGATGGGTTTAACC
AATAGCAGGTGCCAACAGGAGGCCCCAGGGCAGGAGGAGA
GGAAGGGTGGGTATCAATTCCCCTGGGTTCCTCTTTGCTG
GGCTACAGGTTGACAGCCTTGTACTCTTCTACCTAAGGCC
ACGGCTCCTGAGGGCAGTCCTTGCTGGCTGTGGACTCATC
TATCCCCGTCCATGGAGGCTCAGAGTGGTATAATGACTTC
CTGCTGCTGCCAGCCTTTAAGGTGGATTACATATCTTGCC
GTTTTCCCTCCAACTCTGTCCACACGTTATAAATAGTTAC
TTTTGAGAGTGCATCTGTTTCCTGGCAGAAAACATTACCC
ACAGGTTGAAGATGCCCTAATCTAGTTCAGGAAGTGATTC
GGACCCTGCGACTACCTGGAAAGGGAAGGCCCCTCCCTCC
CCCATAACTGATTCTCGTCCCTGTTTTCTCCACTCTGCTG
CAAAAGCAGCTCTGCCTCATCCCTTCTAATCCATCAGGGC
ATGGGCCGCAGGGTAGAAGCATGCAACGGAAACTGTGGGC
TAGTCCATAAAACCCATGACCAGATGCCACCCTTTCTGCA
CTTACCATCTAGTAGTCCCATCGGGCTCCTGTCTGAAGTG
CCCGCCACCATGGAGGTGAGGAGTGGGATGGACAGAGGAC
CCACTGACCCTCTCTGCTTATCTCCCTTGTGAGTCCAATC
CATAATCACCTCTGGGAAAGTGGGGCCCAGGACCCAGCCC
TCCCTTCCTCCATCTCACTGTTAGGAGCGCCACTGGCCCT
ACTCTTGACTGCTCCTTCTAAGTTCCCCCCACTCAAGACT
GTCCCTCCTCCCTTCCTTCTGCCCACTCCATCCACTACAT
GATCTCTTCTTCGATCAGACCCAGACCCAACAGGGCACAA
AGGCCCTCAACCAGGAGGGGACTCCCAGACACCCCTGCTT
TGTTTAGCAGCCCACAGGATTGATGTGCTGGGGACAGAGA
GGCCACCACCGTCTGGGAAGCCAGGCATATATGTCCATGT
ATATGACCAGAATCTTGTTGTTTTACCAGGGGCCAGCCAC
CAAAGACCTTCTCTTTCTGTGCTCAGTTCCCAGGGCTGGG
AACCGCAGCAGGAGCACCAGGAGGGGCTGGTCTGGGGTGC
TCCTGTCTGGTGCTGAGGAGGCCTCCTGATCCCTCAAGGC
TTCCCCAGGGGAACCTCTGGCCTGCTGCCCTGCTTCCTAT
GGAGGTGTCTGATTATAGCTCTTTAGGATGGGTAGTCCTG
ATGTTTTTTCTTGGTGCTAGCATGGCTTAGCAGTAAGGCA
GACTGCCAGGGGATCGGAAGACCTGGGCTCTGTTCTCAAG
ACTGACATTGATGACTATGGAACACTGCCAAGGGTTTTCC
CTTTTTGGGCCTCAGTTTTCACATCTGTGAAATGAGAGTT
CTGGACTAGGTGATGACATTCAGTAATTCCAACTACGTTC
GGATGATGATATTTCCACTCCAGACATTACTGGGTGCCTG
TCTGCTCTAGGTCACTACAGGACGTTTTTCCTTCCTGGGA
ACTGGCTGTCCTCCCATACCCACCCCAAGGTTCCTGGCCT
GTGTGCGTGGCCTCGTGAGACCTAGCCACAAGGGTCCTGG
TGGGGAGACGGGGAGGAGACTACTCACAATCTTCTCCGGA
GTAACCGATGACGGACTCTGGCTCAGGGCCCTTCCCGAAG
TCATTTTCAGCCTGGACTCGGATCTCATAGGGCACGTAGA
CCGGGGTCTGCCCCACCACGTAGCGAGAGCCCCACACCGT
GACGTTGTTCCAGGCCTCTCGAGTCTCTCTCCGCCTCCAC
TTGACAATGTAGCGCAGGTTGGGGCCAAAGGCCGAGGTGG
CATTCATGGGCTGGGCAGAGGGACAGACAGGCTGGGGAGG
CTGCCAGAGAGGGGCCCAGATCCACCCACAGCTTGCCCTC
TCTTGCTGTGCCAGGCATCCCTTCCAGATGTGCCCAACAC
TGGCCTGTCCCCTTGCAGGGTAGGGAAGGCCACATCCCCC
ACCCCAGTGAGTCCCCCAAAAGCCCAAGGTCCTGTGAACC
CAGCAGCATGCAGATTTTCTGTGACAGAGGCTTCGCCTGA
GACCCAGTTACTCTGACTCTGAAAGCCACCCACATTTGCA
GGTGCAAAAGTTTTATTTTCAACAAAACTCCTTCCTGTGA
CAGGAGCAACAATAAAGCAAAATATAGACAAAAGGTAAAC
TTCTCCAAAGTCAGAAGAAATGAGTTGTGGTTAACCACAG
CATGGCTCCTGCTAATGAACTCAAAATTCCAGAATGGACT
TTAGTTCTACCGAATTTGTATGTGTCTGTCCTGTCCTTCC
CAAGAGGTCAGAGTTCTTTAAACATGGGTGTGATTCTGCT
CTTTATTTTCTAAGGGCCTGGCCCAGGAATCAGTCCTCTG
GGAACCTGCTATACAGAGCCACAGACCAGGGTCCTGAATC
TGGGCTCAGCCCAGCTGCTGTTGCCCTGTTTGGCCAAGGC
TGCTGTGGGAGCAGCCTTCAGAAAGACAGGGAAGGTCATG
ATCTCAAACACTGCATCTCCCAGTTTCCATTACTCGTGGC
AGAAGCTCAGAAATGTTAATATTTCAGTGGCTGCGTTTGC
ATTCTCAGACTGGGAAGTGGTTTGGGAAAAAAGTCATTTT
GAGACCACATACTCCAATCTGGGTTTGGAAAATGTAGTCA
GTGAGCCAGCATGAAGATGGGATTTTCTAAGACCAGAGGG
AGTCTTTGGAATGACCTAGTCCATTCTCTGACCAAGAGAA
AGCCTGTACTGGACACATCTCAGATGTTGGTCTCTCCCCA
GCTCCCACAAATCTCCAGTGAAAGGGCTGTAGAACACACC
AGAACTTGGTTTGGTGTTGTGCTTACATTTTTTCTAAAGT
CTAACCCCAGTCCCTCCTCCTTCAAGAGAAGTCTGCTTGA
TTTTGCTGCCTCCTCTACGCGTTCTGCTAGACTGGCAGTC
GGTGGACCCTGGTCCCCTCTGCTCCCGTCTCCTCTCTGAA
ATCTTACGCTTAGACATTTGTCCCGTTTGGTTTCTGGATG
CCCAACTCAGAGAGGAGCTTGGTTTCTCAAAGAAGAATGG
CCACCAAGACCAGCCAGAGAGTCTGAACCACATCGTGGCC
TCATAGTGTCGGGGCATCAAGGGAGAGGGGCTCCCGGTGC
ATGTGGCAAGGTGAGCTGCTCCATCGGGGCTGGGAGGGCC
TCTTACCGTCCACGTGATCTCCATGTTGTTCTTTCTGGTC
CCCTCTCCCTTCACGTCACCAGGATTGGACTCGGGGGCTG
GAACCCAAACAGACACAGGTTCAAGTCTAATTTGTGCCTT
TCCAGGGCAAGGTAAGGAACCTTCCTCTGTCCTACCTGAT
GGGTCTGTTCTGGGCTCTGTCTTTCCTCAGCATCTATGTA
CATGTTGGGTCTGGTGTGTAAATGAACTTACTCTGTGCAT
GATGTGCCTTTTGGCCTGAGATTTAAACTCCCAGAGCAGG
GCTAATTTCTTCTGAATTTTAATCCTTTACCAGACAGCAT
TTATCATAAGGCTTTCCACACTGTCGGTGGTCAGTAAGCC
AACTCAATGTGGACTAGCTCCTTTGTGGATTATCCACTAA
ATATGTTTCATGCCAGACTGGCTTATCCCTGGCATTTAAC
ATTTTTGGGGGGCAGCATCTCTACTCTCTATGAGCTGGTG
TGATTTCAGAAATCCAAATATTACCCAAGAGTGTTAGGAA
AAGAAATCTGATGTAATACCAATTTATATATTTCTCACAC
TGAATTATGTATTTCTGCTGTATCTCTTTGCCATAGCTCT
CCCCTTTAAAGGAGATAATCCAGAATTACTAATAATAAAA
ATGGAAGTTAGCATTTATCATGTGCTTACTACATGCCAGG
CATCATAGTAAGTACCTGACACACATTCTCAAATGTTCAC
AACAGCTCTGTGATGTAGGTGTTACTATTACTCTCTGCTT
CACAGATGAGGCCGGGCCGTGGAGAAGTTAAGTAACCTAA
GTTCACATGGCTGGGAATGGGGGGATCTCAGTGTGAATTT
GGGGTGTGGGGTTCCGGAGCCTTCTCTGGCAGCCCTCGGG
TACTCACGTGCTCCACTGGTTCGGTAGCGCTCGGACGGGA
GGCTGGGGTGGCTGCTCCCAACCTCGTTGATGGCAATGAC
ACGGAACTGGTAGTTGACATACGGGGACAGCCGGAGGATG
GCTGAGTTAACGCTGCCGGGGTACTTGGAATGGTCATGCC
AGACCCCAGGTTGGAACTGGTCTTCTTCAAACTGGACGAC
GTAGTCTGAGTGGGCAAGGAAAACAGAGCTGTTTCGGGAG
CTCAGTTAGCAGTGGTCTTCTTTAAAAGCACTTCCTTCTT
GGCTTCCATTGATCTTTATAATCTCTCTCACACAAAGGCA
CAGGGAGAATTCTTCCCAAGGCACAGGAAGAGACACCAAG
GCCTCTGTACATTCTGAGGTTAGCCCAGGACACACATCAA
GCGAGGCAGAAGTGGGGCTGGAAACCAGGAAAGGCCTTCG
GTTTAAGGGTGTTGCCATCCCTCTTTTCCAGCTTTGGGGC
GCAAGGCCCTGAGCTACCTGTGATGGGGCTGTTGTTAGCA
TCCCCAGGGATCCAGGTCAGCCGCACGCTCCTCTCGGCCA
GGTCGGTCAGCTCCAGGTCCCGGGGCCGGTCTGGCCGTCC
TGGTGACAGAAGAAGACACCACGCAGGGCTCCTGAGTTAG
AGTGGGTCCACCCTTGTGACGGCCCTAGCCCTGGACAGCT
CCCTGATGGGCTTAGGTCTTCGCTACCAGCTGGATCCAAC
CCCAGCCTGACCCGAGGGGTGAGCACAGGGACCACTCCCT
TCCCATTGGGGCCCAAGGGAAAACAAAGAGGAGACTCCTG
AAATCCCAGCCCCCCCCCTCGACCCCCGCCAAAGAATATC
AATGGGCGTGGAACAAGGAAATAAAGGGGCTTATGCAGAC
AGAACTGGGACCAACGCCATCCCGTCTTGAATCTTCTGAG
AATGCAAGCATTCAGGAATGCCACCCGTCATCAGACCCAC
GCTCACAACACTTAGGAAGGCTGATGGAGTGTGGGATTCT
GTCCCATTTTCTCACATTAATTGTCCTCTACTCTGTGTGC
CAAGGCTCTGAGGAGACGGGAGCCCAGGAGAGGGCTTGGC
CTGCTGAACATGGCAGATGGGTTAGGGGAGTGGGGGCAAC
AAAGAGAGAGGACCAGACCAGGGAGGAGATGGAGACTTGG
TCTAGGCATTTCATTGATGGACAGCAGGACAGGAGCCTGG
CAGGCTTGCAAACAGGGGTGAGGGCAGCACCTTTTTGGGG
CGTGAATCTCACTGGGACTGCTTTAGTGGGTCTAAGTGCC
ATCCTGGCCTGGGATAAAGACACCCGGCTACTGAGTGGTA
GGGGAGGCAAGATTTTCTCTCCATCTTGACTCCCTGAACC
AGGTATTTCCATCTTTCAGATGGTCACTAGAAGGACTTGG
AAGGCGAGTCCCACAGGCCCACGTTCACGTGTGTGTGACA
TGTGTGTGTAGATTGTAAATGGATAGAAAGCAGTAGATGC
AGGGAGGCTGAACAACGAGTTTCCAGGTGATGTGAAGGGA
GCAGGCTTTCGCAGTCCCTGCAAACAGGACCTGAAAGACT
GCTGGGAGGACTGGCCACCCTGAGGGAGCGGTGAGTGTGG
ATGGAGGCAAGGGATAGGGTGAAACAGCAGCCGAGAACTT
CCGAGCTCACCCTGTAAGGAGCAGGAAGCCCAGCATAGGG
CCGTGCCCTGGGCTTGGGGAGGTGGACGTGGGCAACTGAA
AGGAGGTCCCATGTAGCCAGGAGTGCTTCCCACAAACCTA
CACACTGTCACCCTTTCCCAAAGCGGCTTCCTTCTCCCAG
ACTCCACACCCTGGGTGCTGAGAGAGGGCACCGGCAGGGG
ACTGTGATTAGTGGGAATTACCTTTGGGCAGGGCAGCCAA
ACGGTTAGTTGGAGTGGCCTGATCAGCTGCAAAGGTAAGA
CGGGTTATCCAGGTTAGCAGGTTATCCAGCGTTAAAGGTG
TTCTAGAAGGATGGGGGTAGGCAGCCGAGGCTTAAACAGC
TGCCCCTGGGCTGAGGTGTTCTAGGCAGGGCTGTCCCCGT
TCTTCCATGGGGAATCTCCTACCCTTATAGAGGCCATTTG
TGTTTCCTCCACAGCTGGGGGCGGCACCTCTGTTTCCTTC
CCATCCCAATGTGACTATCATGCCTGGGCCCACCCTTCCT
GCAACTGTGCCTCTCCACTGCACCAATGCTAGTGGCAGTA
GGGCACCCACGGGGAGGCAGAGGTGACAGAGGACTTGCTT
CCCTGGAAGGGAGAGGCCTCCTTCCTCTTGGTTTGGGTTA
GCTTAGTATTTACAGTCCAGCCTGGGTGCAGGACAGGAAG
ACACGGCATCATCTTGCTTAGTGCATAGCACGTGATGAAA
CGTCACCAGAACCCAGGAATGGGGCGGGAGGGAAAGGAAG
GCTGGCGGAGGTCATTGGAAGCACAAACACAAACTCAGTC
TTGCTTTAAGGATGGATTGTTTTAATTGACTTAGTGGTGG
AGTTAGCTGTAAGAAAGGTAAAATGATCACAACGAGAAAC
CCCTCTTCACTTTCTCTATATCACTCAGGCCCCTTTCAGT
TGAGACATGGGGAAGTTAATGACTCCACTCAGGAGGTAAC
CTGTCCAGCACAGCTTGTTCTGAAACTGGCAGCTCCCTAA
CCCTGACATCACAAGGCAAGAAGAGATCACCACGCCTGAC
CTGGCCACTTGACTGCAGGCGCTGCCCTCGGAACTGTCCC
GGGCCACTGCTTCTCTGGCTGCTGGGGAGGGGGTGGGGCT
GGTCAGTGCCAGGGTAGGCAGCGGCAGTTACCTAGCACGG
TGAGGTAGGCCTTGGCCAGGTCTTGGTCTAGCTCGGTGCT
GGCAACACACGTGTAACTGCCCTGGTCCCGCTCTGCCACA
CCAAAGATGGTCAGGGAGTCATCTTCCTTCTTCATCCTGC
AAAGGTACCGAGGAAGGGTTGGGAGAACTGTGGGTAGGGG
AGTGCTCAGTGCTGCCCATTGCTTTCTCCCCAGAGGGGGC
TCTCGAGTCAGGAGGGCAAGGGAAGCTCCTTCTGGGGGAT
ATGAGGCTCCCTCTCAATGCTTTGACAGAGGTGAGGTCTT
CACGGTCACCTGGAGCATTCATCATACTTGATGGAGGGGA
ACAGAGAGTGGGTGGAGCCCAAGTGGCCGTGAAGCACGTT
TGCCACCTTCGAATTCCGTACGTGTGTCTGCCTCTGTGCC
TTTACTGTGCTGTGCACCCCTCCCAGGTTAGGGCACCATG
AGGCCCATGACCCCAAGGTAGGTTGGTATTCCTTCTCCTC
TCATACTTGTAGCTTTGTCTGTCTTCAGCCCAGACTTGTC
TCCTCTGCACCTATGCTCAGGCCAGCCTGACCCCAGGCTC
CTAGGAACTGTCTCCTATAAAGAGGAGAGGCCGCAGAGCA
GGATGGGGCTGTAGAGCTGTCAGCACTGAGTGCCAGAAGG
TTTGCAGAGGGGAACACCCTCTGCAAAAAGTCAAATGATG
GCTAGAAACCGCTGGTACCATGTCCAACTGCAGGGCCCTG
CACAACTTTGCTCCCTCGAGATGGAAGAAGGTAAAGCAAA
GTAAGCCCTGGGAAGGGAGGCTCGGAACAGCGGTTCTCAA
CCCTGATGCACACTGTAACCCCCAGGGGGACTTTTAAACA
CTGCCAGTGTCCTAAGTCCTACCCTACACCAATGAAATTA
GGATCTGAGGAGTGGGGCAGGTGTGGGTGTAGTGAAAGCA
TGCCAGGTTCAGTCAGGGCTGAGAGCTGGCTCAGATCAAC
CCTGCCCTCTGCTGAAGATTAGGGGTACTGCAAATAGGGC
TGAAAGGCTGGAGCCTGGGATGCAGCGGAGGAGGAAAAGA
GAAGACAGGGGCAAAAATGAAAGGGAAAAGAGGCGAAGTG
AGGGGAGGCAGGGAGAGGAGAAGTGAAGAGATTGAGAAGA
GGGAGAGAGAGGAGGTGTAGGAGAGAGAAGCAGGGAGCTG
GTGGGAGAGAGGGAGGTTGTGCAGGGTTGGTGTGGGGGGG
TCTCCCCTGAAGCAGGGGAGTTGCCGAGGCCATCAGCCCC
TCTGCAGAAGCTCCTTGGTGACATGCATGACATGGGTTCC
CTGTCCCTGTGTTCTTCCATGTGTCACCAACAGCAAGGGA
AAAGAAAATGCGCCTCAAACTAGCACTAGGAAGGGGAAAG
GGGGAAGAGAAACCTGTTTCCAATATAGAGCGGCTCGTCA
TCCTTCAGCCAGGAGACGGTGAGTTTCAGGGAGGGGTCGT
GCTTCACCCGACACTCCAGCTGCACCGTGGTGCCCCTTTT
GGCCACCTGGTCTTCAGGCATCCGGTAGATCCTGGTGGGG
TCTGTGGAGAAGCCCAGAGCACTCGCCACTGGCCTGTTCT
CTGCCCAGCATCCCCATGCGGCCACAAAATGGCATATGTC
TGCCCTCGAGGCCTTGGGCCAACTACGGAGCGGGGCACAA
ACAGTATGCCATGGTATGAATGGAGCAGAGTTCTGGGTGG
GTAATCCCCAAAGCAGGTAATGCCCCAAATCCTCTCCATC
TGGCTCAGGAATATATAATGTAATTTCTGGGCTGGTAGTG
GGGAGTTGGTGTGAGCAGAAGGTTTCCTTTCCTAATTCTC
TTTGGACCACACTGATCCTAAAAGGACTCCACAGGTGCAC
ACTGGGCAGCCCACTCCAGGTTAAAGATAGGTGTGGTGCA
TTTTCAATGTGAATATTGTATGTGGATAACTGCCAGCATG
GCCTCCTTGTCCCTCTCCAAACTCCCACTGGCGAACCCTC
TCCTTTACCTTTGACCTCCAGGCGGACTTGGTTTTCAGCT
TTGCCCAGGATGTTGGTGGCGACACAGGTGTAGATGCCTT
GGTCCTCTTTGCGGATCATCTTAATTTCCAGACTGCCGTT
CTCATAAACATGGTAGTTGCCACCATCCAGGTTGCTTCCT
TGCCCATTCTTAAACCTCACAACAGAGCAGCAGAACACAC
AGCATCCTGAGACAGGACCAGCCCAAGGGCAGGGGCAGCA
GCCAATCAAGAGAGACCATGGGGGCTGTGGAAGGAGCCCC
ATGCTAGGAGGCTGGAGCCCTGAGCCTCGGAGGGTCTGCC
TGTAACCACCAGGTGGCCCTGGCAAGCCTCCATCCCTCTC
AAGGTCTTGGTTTCCCATTCTGTACAATGAGGAGGTTGAT
CCAGATGATCTGCTAACTTCCTCCCAGCTTTGACCCTTTA
AGATTCCCAGGTCTTGCTGAACACCTACTATGGGCCAGAT
GGGAAGGAGAAGATGAGACAGGTGACCCCTGCTGTGGAAG
GCCTGATCTCCTGGAACTTACCATCGCAGTGTGGGGATGG
GAGACCCAAAGAAAGGACAGTCCAGTCGCGTCCGGTTGTA
AAGAATCACTCGAATGAGCTGGTTCCGGGGCGACAGCATC
CGAGGCGGCACATCTGAAATTCCCAGAGAACCGATCTCGA
GTGCCGAGTCTAACTCTTCCATCTCTTCCCCCTCGGTCTC
ACCTCTGCATGCCTTCTGCTTACAGCAGCTTCCCAAGCAC
TGAGACACCTTCCCCTATCAACCTTCCCTCCTTCAGGAAG
CCCCTAAGGATTAGGTGGGGAAGGAGAAGCTTATTGCTTC
CTCTGCCCTCAACCTACCCTACATCCAAATCCAGCTTTTG
CAAAGGGTCTCCCTAAATTATCCAGCAGGTTCCGTAGCTG
CCCCACCACAGCCCTAAGGCATTTCCTAGCTACCCCTCCC
ACCACCCTCTCCCTGCCCAGAGGGTGCAGCAAATATACTC
AGAACCATTTCCCACCACGAGATCCAGCTGCGAACCCAGG
GGAAGTCAACATGGATACACCAAGGAGATGGGACAGTCCC
ACTCTATCTCATCAGGGGAGGGAGAAGACTAAGATTGACT
GCTCTGTTGGAATTAACTGTCTGCTCATCCAGCTTTGTGA
ATTTTAAGTCCTCCATCCCTCTTACAAATTTTTTTCCGTC
TCCATGTTTCCCCTATCCACCATCCTCTTACCTCACCCAG
CTTGGCTGATCCCCAGAGAAGAAAGTGTGCCCCATGACAT
AACCAAGCCCCAGGGCAACTGCGCAGTAGTGGGGAGGAGG
GGGAGACAGGCTGCAAAGGGCACACTCACCCAGCACACTG
ACAAAGGCGTTGGCCAGCAGGTAGCCATGCTCGTTGGAGG
TGTTGCACTGGTACACGGCCCTGCTGCTGATCTGGGTGTC
CCGGAAGATGATGGTGTCTCCGGCCACCTCACGGTTTGGG
TTAGGTGGTGCCGCTACAGACAAGAAAGAGACGCTCCTCA
TGAGAGATGGGGAGGGCAGGGTGAAGGACACTTGGGGCTC
TGGCCAGGGCTCCCAGGAACAAGCGGGGTGCTGTTGGGAG
CACCAGGTGGGGGGCCAGATGACAGGGTTTCTGGCCTCGC
CACTGCTGAGCTGTGTGTGACCTTGAGCCCTTCTCTGAAC
CTGTGGGGTTTATTTCTAATCTAGCCTAGAGTATGGAATA
TGAATTCCTGTTCGACCTACATACCCACTGGGCAGTTGTG
GTTGAGAGCATTAGCTTTGGAAACAGAAAGGAGTTTTGGT
TCTAACCACATCACTTCCTACCAGCATCATTCAATCTCTG
TGAGCTTCAGTTTCCTTGTCTGCAGAATGGGAATAACAGA
TCACCTCATGGGGTTTTTGTGAAGATAACCTGAGATTTTA
TGCATGTACAAAATGATGAACAGAAGGTCTAACACATACT
GTTATTATTATTTTAATCGAATGTGCATATATTTAAGTGT
GTTTTGAAAAGGACAAAACAGTATACAATAGACAGAACCT
ACCACCTTCCCATCCTCTGAAGAGAGCATGCTCCAGATGT
TCACAAAGTTAAACCCATAAGCCAATGGCTCTTGAAAATG
GATGAGTCCTTATATTTGACAAAGCGCACAGCTCTTCCCC
AAAAATGTGTCCTAAACTGAGAGAGGATATTGTTGCCCAC
AGTTCTAGTACTGCTGGCTTGGGATGCAGAGAGCAGAGGC
TGGAGAGGGCTGGGGGTCCACTTCACTCTGGGATCTGGGG
TAAATCAACAAACCTTTCTGGGCCTCATTTCCTTCATCTG
TAAGATGGGGAACAATCACTTCCACCTTTCTCCTACTCTA
AGGAAGGCTAAGATAAGAGAACAATAATGAGCTGTAAAAA
CAAAAATTTTCTAGAAATGTAAAGAACTGCCACTTTTCTC
ATCTTTAACCACTAGAAAGTGACTTTCCTTCCTAAGATTT
CTGGACTAGGAAGCTGATGACTTAGCTTACAGTCCATGAA
CGCATTCAAGATCACTCAGACCTACAGAGGAAGTCAGTGG
AGGATGCAGGAGTCGCCCTGCAGGCGCCACTCCACAGATA
GCCAGCCTGAGCCCAGAACCGGGGAATCAGCAGATGGGAA
AGGAAGACAAGGTTAGCACCCTTATCATCTATGCCCGGGT
CCCTACTCAGCAAAAAGGGACCAAGGAAGGCAATGCCAGA
AACTTGTACACCTCCTTGCCTGGCAAATTCTCGTGCAACC
AATATCCCCCCCAGTCACTCCCCTTACATGTTCCCTGGGG
AGAGTGACCGGTGACCTTTCCAGGACTGAGGCTCAGCTGC
AAGTCCTGGGCTGCCTTTATTGAATGGTGCTGTAAAGTTT
AGAGCAATTGCCTAGCTTACCCCCAAAGTCCTATTAAGAC
AGAGAGAACTGCAGAGGGCAGGCAGTGTCCATATCTCTGC
TTGTAGCTGGGGAGTAACATTTACTGGGGATAACTAGGTT
CAGTACTAGCTGGTGCTGTTGTATTGCAGACTCACAGCAA
CGCACAGCTTCACCACTTCCCAGCCATGCAATTTTGGGCA
ACTCATTGCACTGAGGAGAACCTTATTTCCTTACCTTAAA
TGTCTGAGAGTAAAGCAACAACGGGGTGCAGCATCTAGCA
CAGAATGTGGCATACAATAAATGTCTAAAAAGGTAAATTC
TTACCCTCTCCTCTACCTGTGTCCCCCCTCTCCACCTGCT
TCTCCAGCTGCTGCTCTCGAGTTAGATTCTGAGTTCTCAC
CATCTGCTTTTCCCCCATTTGGCTGATACCATTGTTTACA
TTTCCTCTGACCACTTAGAGAAAGTAAGGACAGGACATTT
TGAAAAGTAAATGCAACCAGAGAGTCTATGATGTGAAAAC
TTGACCAAGGCCACTGATTATAAGGGGCCTTGGAGTCATC
TACTCCATCCACCTGGGCAGGACTAAATGTCCCCAAAGTC
TAAGCATACTCAATAAACTGCACCTGTGCATCTGCTCTTC
TGGGGACAGTTCTTCCTCATATCTAACCATAATATTTCAC
ATTATTGTACAACCCTGCTTCTTCTTTTGCCCTCAGCAGA
GAGCGGAACTTGAGTAACCAACAATGGGTTACTGAGCTCT
TCTCTACCTTCCCAGCCCCAGCCATCACTCAGAGTCCAAC
CACCCAGAGATGCAGCCACAGTCCCCAGGCCATCAACTGG
GCTCTGAAGTTGTTCAGAGGGAGAAAGCAGAGATTTAAAA
GACCCCAAGGGAGCAGAAATCCCTTAAGCATGGGAATATG
ACCACAGAGTTCCAGGCCTCCTGTTCTCTCACACAAAGAG
AGGGTAGGTTTCCTGCCTCTTGAGATGTCCAAAGAGATGG
GCGGCTGAGAAACAGCCACCAGTGGACTTCTCTCTTCCTG
AACTTCTAGTGTGACCAGCACTGGCTACAGTGACGGGGAT
CTGAAGCCTTTGACAGGAGAGAGATGAGAGTCAGATGGGA
CAACAGCTCGCTACTTACATTGCAAAGGTTCCCCATTCAC
CATCCACTGGACAGTGGGTTTGGGGTTTCCATTGGCTCGA
CACACCAGTCTACCATCCTCGCCAGGAGCCAGGATAAGGT
TCTTGGGTTCGTCCAGCCAGTAGGGAGCAGCTGGAAGACA
AGACAGACATAGGCAGGGGAGTTAGATGGCATGGGACAGG
CAGAAGAAGCCAAGCAGTCTCCCTCTAGTATGGCAGGAGC
CCCTGAGTCCCAGTACCAGGTGCTCACCACCTGCCCCAGG
GCTCATCCTCACAGGGATAACTTGGTCCAGCCTGTTTCTG
GCTGGCTTGGCTGCGCAGATGCTGATCTGCCTATTTTGAG
TTCACAGAACAATAGTTCTAAACTGGGGCTGCTCACTAGA
ATCCCCTGAAGAGCTTTTTTAAAAAAAGGGATGCTAGGGC
CTGTCTCAGACCTGCTAAATCAGAATCCTCACAGGAGGCC
TGAGTGGCAAATGCTTTTAGAGGTCACCAGTGTTTGAGGT
GTGCATCCAATGGCTCCACTGCCAGGGAAGGTGGTAAAGT
GGGCACTGAGTTGGTCCCTCTGGATCTCTATTTTGCAAGA
TCAGACCATTTAGGAAAAGCCTAATGAACATTTCTTCAGG
CACTGAACTTTGGTTAGGGCGCAGTGGCGCGATCTTGGCT
CACTGCAACTTCCGCCTCCCAGGTTCAAGCAATTCTCCTG
CCTCAGCCTCTTGAGTAGCTGAGATTACAGGCATGCCCCA
CCACGCCCAGCTAATTTTTGTATTTTTAGTAGAGATGGGG
TTTCATCATTTTGGCCAGGATAGTCTCGATCTTCTGACCT
CATGATCCACCCACCTTGGCCTCCCAAAGTGCTGGGATTA
CAGGCATGAGCCACCACGCCCAGCTAGAGCAGTTCTCAGC
TGGCCACCTTGTTCAGTTGTTTGGACAATTTTGTGAATAT
GTGGAAATGTGGATTTTTCTGAGAAGTGAGCCTTTCAGAT
CAGATTATCAACAATCTTGATACTCACCCCCTACCCCTCA
AAGTCTAAGAACTCCCTAGTTTGTGTATGGTGCTGAAGCC
AAGGTCACAAGATCAACTGACTGCATGCTAAGAAAGTTTC
TGTACTCTAGTCTCGAACATCATTATCTCAACCATCCATA
CAGCCCCAGGCCAAACAGTGACCAGTGCAGCCTGCCACAC
ATGGCTGGGACCCATGACAACGTGTGCTCTGGTGCCTGCA
ATCACTCAGGTGGGCCCTCTTTGCTTTGGGGGGAAGGAAG
TGATTTTAAAAAATAATTTTGGCCATGACCACTCCCCAGT
TTTAAAAAGCAGCACAGCATCATGCATGGGTACACAGACA
GCACAGGCTCACACGACACAACACGAACGGGAATGCAAAA
CGAAAGGGAAAAAAAGGCTCTGGGAATGATCCAAATGGGC
CGTGGGAGGAAATTCACCTGCTGAGGGAGCATTGGCACCA
AGGAGAGTTGGGTGATGGCTAGGGTGGATCTCCTTAACAC
CCCCTGCCCCATGCACGGGCATGTACACACCCTCTCACGT
CCAGCGAGTGACACCATCCGTGGCAGATCGCCATTGCCAC
TGAGCAGTGGGCTGGAAGTCTCTCCGACTCACTCTGCCCC
CAACCACCCTCAGAGGGAAGGGTGGGCATGGTGTTCAGGG
TTGGCAACATAATCATAATGAGAAATACACACAACGTACC
CTTTACTCTCACCGAGATCGTGTGCCGGATGCTGCCCATC
TTGTTGGAGGCCAGGCAGAAATACTCCCCAGAGTCTTCCT
CAGAGACATTGGTGATACGCAGGGCCTTATTAAAGTTCTC
AAACTTGGCCTTATCAGATGGGAGGTCCCCACCTTTCTTG
TACCATGCGATGTCTGGTGTTGGGCTAGGAGAAGTGCCAA
GCAGGAAACAAAGAAGTTATCACTAAACGTGGCCTTTCTC
CTCTTCTATACAGCTGGGGACACCCAGGTGGCCTAAAAGT
ATACTTGGGCCCAGGAGGATGCATGTCCTCTAAAAGCTGA
CCTTTCCTGTACCGAGGAGGATGCTCAGCCACAGAGAGCC
TGAAGGCTTAGCTAAGGTCCCACGAGATTCTAACGCATAT
ACGGGATGCCTAATCACCTTCTTTCCTCATTATCCAAAAC
GGAGATGGCCAGAATAGGATGGAGATGACTATGGTTTGCA
ACACCCTGCTCACTAGGGGCTGTTTGCTTCTCTTTTTGCT
GTGCTACTGGTATGCACTAAATGTGGCATTAACAAGCTCC
CATCCTCATCCTCCTGGAGGGTGGCTAGAAGAGGGGTTGC
AAACTGCACATACACCCCGGAGGCGATGCATTCCAGCAGG
AGGTCCATGCCACGAAGCACCATCTGGCTGCTCGCGGTGC
CCTGGGGATACATGAAGCTTGGTGTTCTTTCTGCAACTCC
TCGGGCTGAAACAGGAGAGAACAAACTCCCATGAGCCTCC
TTCCAGAAGGCAGACCCCACTAGGCCAACGCTGTCAGGCT
AGAGAGAAATGGCATCACCGCCCCTGCCAGATCCTCCCAG
CCGAAACCACCCCAGGGACTTGGGCGTCATTAAGTGAGGT
GTGTTAGGAAGCTCGGGGCTCCTCAGCCCCACCTACATGA
GAGAGAGGAGCTCTAGGTTCTGAAAGGATCTGCCTGGAGG
AGCCCAGCTTCCCTCAGGTTCAGGGAATCTCCCCTTCCCT
GGAACGGGGAGGGGCTGTCTGAGCAGTGCAAGATCTACTC
CCGAGCAGCTTGTGTTGGGATCCCAGAGGCCATTGTGTGG
CCCCCAGGGCAGGCCAACTCAGCAGCGGTCCTTCTCCCCA
GGCAGGGATCTGGAAGCAGAGAAGGCATGTACTGGGTCCA
CAGGACAGACAACCTGCTCTTTGGGACCCTGAAAACAAGG
TGCTGGGATGGAGTCACAAAGCCCGCACAAACAATCAGAA
ATGCAGGGAGAGTTATTAATGGCTTAGCAAAGACATGGAG
AGAGTTAATGAGCAGAGATGACAGGAAATCACTCTGGGGC
CAAGACCATTCTGCCTCTTCACTAATGACTCGAGAAGACA
GCTGGGGAGGAGAGTAGTAATTACATGTGAGCTGCTCGGG
GAGGGGGTGGGAGAAAAGTGGCCGCCAAGTTGGAGGAGGT
GATGATCTATAATGCAACTAGGCCGGAACAGTCATGGGTC
TGAAATCAACGAGATTCATGCAGGTCTCGAAGGCCAGGTG
GCTCACAGAGATTGGCATTTTCAGGATGGCTGTTTCCCTG
CAGAAGGGTTGTGCCAGCATGGGCCCACCCATGACAGAGT
GAATTCCACCTTCCCTGAGCCTCACCTCTTCCCCCAGAGC
TCTTTGTATAGCTCTAGGGGAATGGGTAAGATGGAAGGGA
AAAGAACAAGGATTTTCCATCCAGAAACCCCAAGGCAAAA
GGGAAACTGGAGGAAGTACCCCCTGGCCAAGGTGTACGAT
CGTACACAAGAATGGCTAAAAACAAAAATAAAAGCCGAGC
CCACCCATGGGTTTAATGGGGTCTTAGACTCAGCTGGACA
AGGGAGAGGTGGAAGGGAGGCAGAGCTGCCAGGAGCTGGG
AGGCCTCAGAGACACCTGGGGTGAGGATGAAGACACTTAT
CCAGGGTTTAATCGGTGCTGGTAGAGTGAGGAGAGAGTGC
GGGGGGACTTTATCCAGATGTAACTGGTGCTTCCTAAAGG
AGCTTGCTGGGTTTGCTGGGGCCTGGCTGCACCAGCGGGG
CTCCTGTTCTGGGGCACTCAACTCTCTCCCTCAGCACTGG
TGGAATGCAATTCATAGAGTTTGCTTCTATTTTATCTTTT
TGTCAAAAGAAGAAAGGATGAAACATATGCAGAGGGTAAC
GAAGCTGATGATACAATACATGGCATACAGCAAATGCTCA
GTGAAGGTTTATAAGGTGAATGGATTGAAGGGGAAGAAGA
GAACAAAAAATAAGGCAGCAGTTTAACCCATATTATTTCT
CTTTCTGTAGATGCCTCATCTGTCCCACCAGCACACACAT
TACAACAGTGACTACTGAAGGGGTTAATCCATTATGTGGT
TAATTGGTTATCATCTATATCTATAACTCTTGTAGCATCC
AATTCTCAGCACCAAGGAAGCCTGACACCAACAGCTTCCT
CCCACCCACCATCACGGAATCACCAAAACAACCAAGACAC
AGGGGCACGATGAGGAAAGGAGATTCTAGGGCAGAAGGCT
CTGTTGTCAGGTTCGTGAATCCGTCAAGAGCTGGGAACCC
CGGGATTATGTGGAAGACGTCCCAGCTAAGTCGTCATACT
CCTTCCACACTGGGATGAAATCTGCAGAAACCAATCTGTG
ACCCTATGGACATTTAATTTACACCATAACATGCAACACC
ACCAGCACACACGACCCAGCAAAGCAATAACGATGGGAAG
GAGGAAAATTTAGCACAGAGTCCTGCTGTGGGTGCCTTGA
CACGCTGTAGCTGTGACTATAAAAAGGTTATAGCAATATT
GCATTTGTAGGATGTAGGCTTGCAACAACAGAATTATCCT
AAAGAAGGAGAAGCTACTGGAAACAAGCCAAAGTTCAAAA
AAAGGGAAGAGCATCCTAAAAGTCGGAGGTCATAATCAGG
GCCACCATTCAGTGAACGTTTGCTAGGGACCATGCACTGT
GCTGACAGCTCCATCCACACCACCATTTATGCTTAATCCT
CACAGCAAACCTGGAGGGTTGTATCCCCATTTTCAGCAGA
GGCAACTGAGGCTCAGTGAAGTCAACAGACTTGCCCAAGG
TTACAAGCTAGTTATGTTTTGGATTCTGTGCCATTTAGCA
CCAAAAACTTGTGCTTTCCACCCACTCTACATTGCCTCTC
TGTCTAAAGATGGGCATCCCACTTGTTCCTACTTCTGACA
GTCAGCTTCAGGAATATCTTTCTTATTCAAACCAAAGAAA
ACGCAAGGGCAAAAGAGGTAAAGGAGAAAGATATTTCTGT
CTTAGTGAGCTGCTCTGGTGAAACTCTTCCACTATGTTTT
ACTATTCTCACTGTCTCAGCTAAGATCCCATCTCTCCTCA
GTGGCTATTAAAAAAAACTCGGGCCCAAGGTGGAGAAAAG
GAAGCTGAGGAGGGAATTCAGCAGCTCTAAAGGTACCTCA
GTTGGATTCTTAAAGGCATGGAAAACTTGAAGAAGATTTG
GGGGACATAATATCATTAAGGAATGAGATGGCTGGCCCTA
AAGGAAAGGTTATGAAGAAATGCAGTCAATTGCAGCAGGA
GGAACTCATATGAAAATTCAGGAAGGATAATAGAGCTGGT
GGCTTTGACAGCCACTGTTCTCAAAGAGGGTGCCTAATTT
CCTTCCCTGGAGAAGTAGAGACAGGAAGACTCTGAGACAA
CACTGATTACTGACGAAACTCTAAATGGTGGCAGATGACT
GTCTCATCTTATCATGGGACACCCTCTTTCATCATGGAGG
CAGGGATCCCTGGAGAGTATTGGTTATTCGCCCTGATCTT
CAGAGTGGGGTCTGACCTAATGCCTGATCAAACTCAGAGT
CCATATGCTAAAGCTCATATCTGTGTGGATTCAGGAAGAT
CTTCCCTTGCTGGCTCATCTGACTTCTTGCCCAGGGACAG
TCAGTCCTCTCCTGCTCTTGTAAGCTGTGGCTCAGAGTGG
GCTCATGGGTTTCTGGGGAAATATGGTCAGCTAGCAGACA
ACAGGAGATGACAATGCCTCAACCATGTTGGCCTTAAAGG
TCCAATGATAAATGCTTCTCGATCATCTCTTTTGAGGAAA
CACCAAGACCGCTGACAACCTTAGTTGCCCCCCTCTGTCA
AGTGCTATGTGTTAGCAGGACAAGAAAGTTCAGACGTATC
TGAGGACCTCTACCAAAAACAGCTTTTAGGGGCATCTGTA
TCCTACATCCAGACCACTTTGCTGCTTTCGATTCTCAGAA
TTGAGAACCAGAGACTCATGGGGCCAGATTCTTGGCATCT
CATTCACCTCTCTTGCTCTAGGAATGGCTGACCAAACAAC
CCCAGAAGACAGGAAAAACTCTTTGTCTAGTAATATTTGA
TACCTTTCAGTACCAGGAAATTTCTCCTGTAAGTTTAACC
CAAATCTCATATGCAGTAGTTGGAGCTTTTCTTCTTATGC
AGTTCTCAGCACAGCTGAGGATTTGAACAACTTTTGTTTC
TCTGGTCTGCCCTACAATTTCTCCCTCTATGGTACTTTCT
TCCTATAATTGCACCTGCTTTTCACCCCTTGGTTTCTCTT
TAAGTTCTCTCTGTCCTTCTTAATTTCGGAATCATAGAAG
AACTATCCAGGATACAGTCAACACTAAACCATTCCCTTTA
AAACCAATAATGGGTAACACTTGTTTAAGTATCGAGAATG
TGCCCAACACATACTAGGAACCATAAGCACATTCTCCTGT
TTAATCTTCACAACAATCCTATGAGACAGGTAATACATCC
ATTTGGCAGATGAGAATATTAAAGTTCTGAGACACTAAAT
GACTTACTTAGCATCACTCAATGGTATGTCCTGGACCCTG
GATTTAATTCAAGGCAGTCTACCTCAGAGCACACACTCTT
AACCACTTGGTCTCCTCACCTGGCTGAATCCTAAGCGGCA
AGTTACAATCTCAGACCAGATTCTCCTGCCACTCAGCAGG
TCAGGGGGCACCTGGCAGTGTTCAGAGGACACCAATCCAC
TCTAGAAATCACTAAAACAAAATAGAAGTATGGGGTGGCC
CTCCTGCTACAAAAGAGACATGCCATATTTCAGAGCTAAA
CACAGACATGCCCTGGGCACTTTTCATCAAGTCTCTCTGT
CCAGATGCCTGCACTCCAGAAACAAGTCATCCTTCTTCCA
TCTGTTTCCCTTTGATTTCTTGCTAGAAGCATCAGCCTAG
TTGTCTTTTGTTCAAAATGTGTCTCCCTTTGACTTTATAT
CCTTTCTAGCAGCTTCATACTTGGGTCAGCTCCATCCTAC
CCTGGATTGAGGACAAGGGGTCAATCTCCAGGTAAACTCT
TGTAAGCTTTGCTTGTTTCATAGTCCTGGATGGATCTCAT
AACTCCCACTCATTCTCTTGCAATAATAGTTTGATCAATG
GTCACAAACTGGTTTAAGTGACCGGAATCACTCAAACTTA
TTCCATTGATAAAACAACTCTGTGTGTATGTTCCCCTGCA
CGGCTTATCTTATATAAAGTGAGGAACTTAGACCAGATGG
TCTCTAAGGGACCTTCTGGCTCTGATGCACTCAGGCTTAC
AGAATACTTCCTATAACAGATTACCTGGAATCCAATTTAG
AACAAGGCCCATTCCATACTAGGGCTCTGGGGCTCTTAAC
ACAATGGTAGTTGGCCCCATTATCTTGAAAACAAACAATG
CTTAGAATCCAACAAAGGTCCCCTGATTCCTTGGGTAGTA
AATCTCTTTGGCAGGATCTCAGCGTGGTTCTAGCTGCTTG
GTGCCAAGTTAGAGCCTTTGCCTCTCTCCCTGGCTCATGC
TCCCTCATCCCATCCCCTCCTCCAGTCACTCATCATCCTT
TATATTAGCACATCACAGTGCAGACACTTCCTATCTGTTT
CAGCCCACAGTGAGGTCCCTTGAGGACCATGCAGCCTCAG
CTTCTGTGGCATAACTAATGATGGGGGCCAGCTGCCTCAC
CAGAGCCAGCAAATGATGGTGCCTCTGGCTGCTCAGGGAA
AATAAGACATTCTTGAGCTATGGTGAGGGGTAACTCAGGT
GTGGAAATAGCCAATTACCCTATTAATCAGATGGAGCAAC
CAGCTGTGTGATGAGTTAAAACCATGCCTCATTGTAATTG
TTCCATGTCTCGCAAGTGTGGACTGGTGAGCATTTGATTT
GCATACACTACCAGAGGAGGAGAGAGGCCTAGGTGAGAGG
GTACAGTGGATGGTTTCACCTCATTTATACTCATCTGGAA
AGAGAACTCAGAGCTGGACTCTTACTCCTATTGCCCAGAT
GGATTTTAAAGAGATGTGGGACCTCACTGTGAAATGGTAC
TCCTGGTAACTAAGGTGAGATTACAAAGCAGGCAATTCCT
ATCTAGAGTTAACTGAACACACTAACAAGCTTTCTGTGTT
CTTTCAACTACCAATAGGAACCAGACTTCCTGTTTTCTCT
TCACTGTGGAACTCACCTATTTTAAGATAGTCTCCCTTCA
TCCATTCTTGATTCCTAAGCTTCTACTTTTTCAGTAAAAG
TTCCTGCTTTTCAAGAAGTTCTTTTGAAGTCCTACCCTGG
TTTGAACAACTTGTTGAGAATTCAGCAACTTGAGGCATGC
CTGTTAGAGGAGACCACACCACCAGGTGAGCCACCTCAAA
CCCCCACACTGCCTCCTGGCAGTCAGCCTTCTGGAGGTTT
CACCTTGGCACCCTGGCTGGGCCAGCTGCCACCCAGCAGG
AGTTAATGACGTGGTATCAGTCAAGTTAGGCAAACTGGGG
TTAGCACAGGCAAGGTTACTCCCAAGGTTACCGCTGCAAC
TCACCACTGTACATGTCAGGGTGGTTTCTTAAGGACGAGT
CATTATAAGGGTGGTCTGTAATAAACAAAAGAGGGTGAGC
AAACAGGAGGCCACGGAGAAGTCACAGAGGCATAAATGGG
GAGAGAAAAAACAAATGCAAAGCCACAAAAACAACCGAAG
AGGGCAGCAGTGGTCTTTTGCAAATGAAAGACACGGCATA
TTTGGAAAGGCAATACGCTCAGTGAAGAACAAGCAACATA
AAAGAGCCCACAAAAGGAGAAAAAAAGGTTAAATCCTGCA
AAAGAAGGCAATAATAAAATAATGTTTTTTTTTTTAAATT
AAAGAAATTAGGTTTGAACTTTAATTATTTGGTCCTGCTA
TATTTTCAAACAAATGAGAGAAGGATTAGTGGTGTCCTGT
AGCCGTCTTTTGAACAACTCCTTCTTATCAAAATCCTCAG
TTCCCAGGACTCTGGGTCAGGCCAGCTCTTGGAGCAGCTA
AAGAGAAAGGAGTGTTAGTGAGCTCTGGGGAAGAGCAAAG
TGCTGCCTGGGCAGAAGCTAAGCTGCAGGGGATTGGCGGT
AAATGGGAGGAGGTCATGACCAAAAGAGTGGGGCCAAGGG
GCCCTGGCCACACCCAGCAATATGTGTCACTGGAGTCTGA
CCAGGTGGGCATCACTATGATCTTGGAGATGTCTCTGTTG
GCAGAAAGCCCTCCTTGTGAGGATGCCGGGAGAGGTTCAG
TGAGGTGGGGAGAACATCCCTGAGGTTCAGGCTTTAGAAT
TTAGAAATGGAGCTTGGGACAGGAGAAGGTGCAAGCTGTG
AGTTCTACACTTCAGACTAGGAAAGTCCTGCTGAACGTTC
TGGAGGTTCGAAGCTCTCTAGACTATGCAGGATTGAAGAC
ATTCCTCATGGAGCAATATCAGTGGCTTCAGTTCCAATGT
TAGGTAATTCAAACTCGTGGGCATTTACTCCTTAATGAGA
AAGACATTTCAGAAGAGGACACATCATCACGCCAGCGTCC
TGAAGGAGCTTTTCCCTCTCTACCTCTGGTCCCTTCCAGC
AACTGGGTTCAAATTGTGACAGTACTAAAAGGGGGTGGGG
TACAGCTGACTGGAAGCCAAGCAGATGGCCCTGAGGAGCC
CAGAACACAGTCCAACTGCCTGAGGGACGACAGGGGCTCT
GCCAAAACATTTGCATATTTGATGACAGATCCAATCCCAT
TACAACTAGTTGCAAGAGGTATGAGAGTCCTTTTCTGGGA
CCGGCATTGCATTGCATCCCAAATCTGCTTGCCACCTGGT
AGGAAGATTTTCATTATTCAAAACTCTCTCTTAAGATGGG
GTTTGTTGTAAAGACCCAGCCTGTTTGGGAAGTCTGCTTG
GGTGCATCTGGAGCTAAAGGCAGGAACGAATCCACAATGT
AACGAAGAGATGGGGTGGCCCAAGGGCAGGTGGGGGCTGC
AGCTGGGCTTGGGAGGCAACTCTGTTCCTCTCCTGGGGGG
TGGATGGTGGCACATACAGATGACAGGGCCCTTCCTTCAT
GCTCCCATGTCACCAGGTGAAATGTAACCTATCTCTCACC
AGAGAAGTGGCCCACGCCCAGAACTGACCTCATGGTTTGT
GAATTCTGGAGCACATGTGAGAAATTCAGGGAAACTTCTT
TGACTGCTCCAAGAATGTCACTTAGACACTGGGGGAAGAA
GGGGTGTGCTCTGGTGTCTGCCTCAGGGAGGACCCTCCTC
GCTTACCACAGTTGCCTCTTATTGCATCAGGAGGCACCCA
GCACCTGTTACAGCATAGGCAAAGTGGGACAGGCCCAGCT
CTGTAGCCCAACTCTACTGCTTATCTTTGACTGCATCCCA
GGTTTTAAAAATGATTTCAGATTACCCAGTATTTTGCATT
ATATACCATTGTCAACTTCCTTCAATGCAGGTAATAAAAA
TGGGACATGATGAGATTTATTTCTTCCCAAATGGGCAAAC
TGTGACAGGAGTGCCTGGTGAGAATAGGGCCTTTGAAGCT
GCCCCTGCCTGACTGCTTTGCCTCCCACCCCAGACCTGGT
TCTGAAGGTACAAGAGAAAGCCTGTGTCCTCTCCAGACAG
GAAAGTAGAGAGAGCACCACTGTGCTATTTTAAGCAACTG
TGCCCAATTCTGGGCTGGCTCAGATGCCCAGAACTTGCTC
CCAGCCAGAGCTGCCCCTGGGAGAACTCCAGGAAGCTGAT
GGGGCTCTGTTCCAATCACCTAGGGGGTTTCTCGCCATTC
GGAGGAAAGAGTTTTCAGTGGAATAGAGGACCCAGAAATG
AAGAATTAACAAACATCCCTTACTTCTTCTGGTAGAGAAG
AGTGTTTCTGGAAAGTCCAACTTCTACATGTTGTTTAAAT
CTCTAACTGCAGAGGAAGTTAGTTAATTCTACAGAGGAAG
ACTCTTCACCACCTCAGTCTCTTGGCCTCTGCTCTACTCT
GTGTGACAGTGATGGGCTCTGCCAAGGATGGCAGAAGGTC
AACTGACTCAGTTCCAAAAGCAGCAGGCCGATTTCTAGCG
TCGTCCGGGCAAGGAGAGAGGGGCCCCGGTGGTGATGCTG
ATGGCTGTCCAGGCTCAGCTCAACGAGCATGTTATCTTGT
TCTTGACATCCCTGCTCCTCCCCCTGCCAATGCTGTTAGT
CCTGTCCTGGTTGCTGAGGCCACTCCGAGGTCCTGGGCAG
ACTACACTGTCCTCCCCAGCCCAGCCAGCTGGCAGGCAGT
CACCCTGATGTGGACTGAGGAGACACTGCAGACAAACCAA
CTTTCTCCTCCAAGGGGTCTCCCTGGGCTTGGGTCAGGAA
TGAGAAAGTCAGGGACAGGGAAGCAACCAGAGTGACGCCA
GGTCACCCTGCCAGGAACGCGAGGGGCTTGCTGCAGGTGT
CAGGCAACCTGCCGGCTACCACCTTCGGCAGCCCAGCACC
AACACAGATCAGTGCGTGGGGACACTGCAAGGCAGGAGGC
GATGATTAGAGGAGGGCAGAATGGAGTTCCAAGACAGAAC
GGAGAGATGGAAAAGAAGAAAGAAAAAGAAAGAGGGAGGA
GAAATAAAGAAGGAAGTGAAAAAGAAAAAGGAAGAAAATG
AAAAGGTGAAAAAAAAAAAACATGAGAAGGGGAAGAAGAA
ACGAAGCTGCTTCCTTTTGGATCCACCTCTGTGCCATGGT
GGAAATGGAGCATGGGGCTGTGTCGGCTCTCAGGACCACC
TGCCTCTGCCATCAGCAGGGATAGGGAGGAAGGAAGAGAA
CGCTAATGGTCACACCCCCTACCTGTCCTGAATGAGAAGT
GATCTCACCTGAACCTCTCCTGACCCACACCCACCCAGGG
AGCGATTGTCCACCACCTCTGCAGGGGCTCCAGGAAGCCA
GGGTCAGCCTATTTTCTCTGACCTTTGCAAACTGCCAGCA
CCCACATGGTGCTCTCTACTGGCCTCCCCGACAATCCTCA
CTGTCCAGAGCATCGAAAACAACACTCACAGCATGAGTCA
GACTAAGGTCTGTTTTTTGGGAGGCTCCTTTATGGAAGAC
GTGTTACAAATCCATGGTGTACGTCAACATAGACAACTTC
CAACGTCCTGAGTGGGCTGAGACTTTGCAGCAAAAGCTCT
AGGCTGCCTTGTCCTTGCCAAGAAGAACATTTCTGACTAA
GCTTCTCTCTCTCCTCAAGGGAGAGCCACCAACACTATAA
TGGGTCGGGAAATGCTGATTTGCTTTTGTACCAGCCAAAC
AGAATCAGGGAATAGAAACGAAAACAAATAAAACTAAAAC
ATAAGCCTGCAACTTACAAACATAGCAATTCCATATGGTT
CAGCATATACATATTACAGAATCAAATAAAATTTATTTTG
GTGTCTCCACTAATTCTCATATTTTCTGCTATGGGTTTCT
TATAGAAATAAAGATAACCAAGCAATGAGAAGAAATAAAA
GAAATAATCAAGCTGTGTCCAGAGAGGGGTTCTAGATGAC
CACTGGAAGCAGTGGTTCTCAAACTCTGGGGTGCACTTGA
ATTACCTGGAGGGCTCATAAAGAACAAAGAGGCTCAGGGC
TGTTGAGGTGCGATAGGCTGGTTCTGGGTACGCTGCCAGG
TTCTAAGGTGATTCTGATTCCCACCAGAATTTGAGAAGGA
TTGACTTAGAGTAGGACCAAGTTTAACTCAAGGTTTCACA
ATCAAGAGAGATTGTTTAAGAGCAGCTGAAGTGGCTCAGG
CACCATGAGCTGGAAGGATTTCTAGGTCGGCCTCAAGGAC
AAGTCTCCCCCTAGACTCAGGTACCTAGGGCTGGGTGGGG
TCAGCGGGCTTCTTTCTTTGGCCTCCAGCCCCGGGACAGG
GGCCTGCACTTACTGGTGAGGACCTTGAGGGTGAAAGGGT
TCTTCTGCTGGATGGTGTGGGTGAAATGGAAGCGGGCGTT
GCAACTGTAGTCGGTCTGCATGTCCTGCAGCATCACGTTG
GAGAAGTATAGGTCTCCATTATGGCCCTGAGAGACACGTT
TGTCTTGGGTGATGGGCTCCATGGCTATAAGAAAGCAGAG
GTACAGCAGCAGGTTAGTAGCAATAACAGCAATCATCACC
GCTGCAGTCCTGGCGATAGAACACTTTACAGAGGGTCAGG
TGGCGACCAGGAGCTTGACATTACTTGGTCTAATCCTCTC
AACTCTGAAGTATGATTTATTCCCATTTTAAAGATCAGAA
AGCAGATGTAATGTGTCCAGCATTGCAAAGGCAGAGAGGA
GAGCAGGATTTTAGATGCAGACCTGCCTGCCCACCATGTC
CATGTTCTATGACCACACTTTTCTCTTTCCTGTTCACACC
ACAAAAGATCTCACTGGCTGTGGGACCAGTAGAAGGAACA
CAAGCCTTCAGGTACTCCCCAAGGTTCAAATTCTCAAGCT
AGCAGCGAGAGCACTCTGAGGCCAGGGACCACGATCTGTT
CATCTTATGCCCCAGCACCTGTCTTAGGACTCGGCATACA
GGACGCACTGAACAGTTTGCTGAATTAAATGAAATTGAAC
TTGGCTTTGCTGCATTTAATAAAAATGTAATCATCAATTA
TAATGTATACCTTTGTTTTTTATTCCTAAGAAGAAAGCAC
TACTGATTATAACTGTAAGATATATACCAATCAATGATGT
ACATCATCAGTTTTAAGAGGCCTTTCAATTTTAGAGATGT
TAAAATATGAAAATGTCTGATTAATGATATAACTGGAGTG
GCTGAAAATGTTGACTATATTTTCTTTTCTTTTTTTTTTC
AAGTGCTATATCTGATGTAAACCCAAAAGACCAGGTTTCC
AGGCTGTTAGGTTAGTTAGAATATACCTAAAGCTGACTAC
TCACAGCTATCTCCTTCCTATCCCCACAATTGTTTTTTAA
GTCAGCATTTCTTAAAGCACAAGGTTAATGATGCCAACTT
CCCCACAATGGGCTGGTCAGCTCTTCAAACCATTCCTGAT
TTACTGTAGGCCTACTATGTGCCAGGCACTGTGCTAGGTG
CTGGTGAAAGATGGGCAAGACTGTTACTGCCCTCAAATAA
CTTCCAGTTTAGTAGAAGAGGCAGCAGATAAATAAACAAT
TGCAATGCAGCGTGGTGAGCAGAACACACCAGTTAGAAGG
GGATTAACTACAAAAAAGAACCCAGTGCATTCTAGGGGGT
CCTAAGCTGAGCCTTGAAGCCTGCATATCTTATACCAGCA
GAAAAGACAGAAGAGCTGAGGTTTCTAAGGAGCTGGAAGA
GTGTGTGATAAAGGCTAAGAGTACATAGTCCACTCAGTGG
TGTAAGGGGATGAGGTGAGACAAGGGTTGGAGAGGCAGAG
GGCCAGATGTGGAATGGGACTGGGTGCCGGGGAAAGGGAT
CTGGACCATTATTTTGAGGTGATGGAGGAGCCAATGAAGG
GCTTTAAGCAGATGAATGAAACTATCAGTTAAGTATCACA
TTTTTAGAAAGACCAGGAAGGCCTGTTATGGATAATTCTT
GTAACCCAGGGAAAAACTGATGGTGGCCGGGGCTGGGGAG
ATGTCAATGAGGATAGAAAGAAGAGAAGGGTCTAAGATCT
ACTTGGGAGGCAGAGTGAACACAACTTGGTGGTGAATGTG
ATGTGGGAGAAATGAGAGAGGAGAGGTTGAACTGTGAATT
AACATATGAGGCCAGCAGCCTGTGGCCGGGCAGCCTTCCC
CACAAATGTACACTGTGATGGGGGAAGAGAGAGACAGTGA
TTGAGCACAAAGCCATCTTCAACCTGCAAAATAACTTACA
ATGCTGCCTCATCAACAGGGCAGCCTCTTTTCAAAGTAGG
CTGCTAAGAATTCAGGGATGGATAGAAGGATGGATGACTG
GCAGGTAGGTAGGTGGAGATATAGGTTGATGGATGGCTGG
ATAGATGGGAAAGGAGGGATGGAAGGAGGGGGAGAGGAGG
CAGACAGGCAGGAAGGGAGGGAGGACAGGAAGCCAGAAGG
ACACACAGAGAGATAGCAGTTTTCTATTTACCTTTATTAA
TGCTTCTCCTTTTATTTAAATTGAAAACATGGGAAGAAAC
TGAGGTCCGGAGAGGATGAATGAGCCTCAGTCCAAAATTG
AGCCAGAACAATCACTGAATGATGTTACTCTGTCCCTGCT
CCAGATACCCTATCTCCCCATCACTCCTTTATGAAAGGTT
GCAATTCCCCATTCACCCTTCCTCCTACCAGAAGAGCAAA
TCAGAATAAATCGAGACCGGCCAATAATTGAAAGAGGTGG
TTTGGTACTAACCACTTTCAATTGGCCAATTGGAAAAACC
ATTTTTCCTCTTCTCCCCTAATCCCTTCTGTCTTGCTCTT
CATTTTCATTATCATGTTACCAAGTGCTTACTGTGTGTCT
GGCCCTGTTCTAAGCACTTTGGATGTATTGACTCATTTAT
TCTTATAATAATCCTATTAGATAAGTACTATGATTAGCTC
TGTTTTTTCCAGAAGAGGAAACTGAGGCCCAGAGATGTAA
GCAATTTGCTCAAGATCACACTTGCTCAAGATCACACAGC
AGCCAGGCTAGAAAATAAGCCCAAGCAGCCTCTCTCTGCA
GAGCCTGTGTTCTCAGCCTGGTTGCCACATTGCATCTGCT
TCCCACAAATCAAGGTCTTCTAGCTTGGGCAAGCCCCTCC
CCATTTAACACACCCACCCCACTCCCTAAGGTTAAGATAT
AAACACAACACTAGGCCCCCAAGACTCACAGCTGCTCATC
CAGAAGATGACCGGGGATGGAAGTCCAGGCGGGGGGTTGC
ACTGGAGCGTCAAAGGAGCGCCCTCTTGGACCACGACAGG
GTCTAGGTTTTCCTTGGGCCACAGAGGAGATTCTGGAGAG
AAGTGGACAAAGAGGATAAAGTGAGGGTGATGGCTGGGCC
CGGGGCAAGGAGCAGGGTCAGAGGCAGGCATGCAAAGAGG
AGAAACAGAAGGGGCACCTGGACAAGGAGGGAGCAAGAGA
GAGGGACAGGGCACATGAGCCTACTCGAGGGGCTGCCCTT
GAGAGGCAGGAGAAGGGAGGCATCTTCAAGGCTCCCCTCC
TTTCCCCTCTCCTGTGCCCAGTGGCCAGTGAAATTGTTGC
AGACAACAGCTTCAAAAGGAAGCCTTGGGAGCTTCCTTTT
CAGGGAATCATTCTGAGTTGGGAAAGATGCATAGAGAACA
CCAAGGCATCTGCAGGCCAAGGGCAGGGGCAGCCCTTCTG
GAACGGCCTTCCACATCCCCTACTCTCCATTTACCCAGGA
GCAGGGCATTTCAGCCCTGCCCCACGCTACTCACTCGACA
CCTGCAGGCGGATCCTATTGGACAGGGCCGTGCCAAATTT
GTTGCGGGCGAAGCACTGATATTCCCCCTCATATTCCTCC
GGCCGCCCGCCACTGCGGAAGTCAATCACCAGGGTCCCAG
ACCTCCTCCTCATGGACACCCGGGGGTCCTTGGCGATGTT
GAAGAATCTGCTGTTTCGCGTCCAGTGGAAGCTGTGGAGA
GTGGGGAGCAGGGGCAACCAAGACGAATGGGGTGGGCTCT
GGGCTCCAGGCAGATCTCAGATCCCTGGTCCCTGGCTCAG
TACCAAAATTCCCTCTCTCAGTCCCATCGTGGCACCCCTA
TACCAACAGGTCTCAGCCTGGCTGAGCAGAAGAACCATCT
GGAGAGCTCAATAAAATGCAAAGTCCCAGGTCCCACCCAG
GTGACTGTCCAGGGCAGGGGCTGGACGTTAGTATTTCTAC
CCACCTAAGACTGGGACTCGTGGCTCTAAGTGTTAGATAC
TCAAGTAGCTACTCGGGGGTTATGTTAAACACATCATTGA
GGAGAGATTTTCATTTCTAGAATCTAGAATCTGCCGCTTC
TTCCACCCCAGGACATTTCCAACCTTCTACTAAGAATGCA
AACTTGAATTCATATTCCACCCAACCTAAATACATCAGGG
AGCTGGCTCTGCTCCTCTGCCGCCCTAATTTTACAATCCA
TTTTAAAGCCAAAGTGAAATGGCTTAGGTTACTTGTGCCC
TGCTCAGTGAGTACAGATTATATAGCAGTGACCACACCCT
GTAGCCCAAGAGTGGCAGCTTTTGGCCAGGCGTGGTGGCT
CATGCCTGTAATCCCAGCACTTTGGGAGGCCGAGGCGGGT
GGATCACGAGGTCAGGAGATCGAGACCATCCTGGCTAACT
CGGTGAAACCCCAGCTCTACTAAAAATACAAAAAATTAGC
TGGCTGTGGTGGCGGGTGCCTGTAGTCCCAGCTACTCAGG
AGGCTGAGGCAGGAGAATGGCATGAACCCGGGACGCGGAG
CTTGCAGTGAGCCGAGATCGCACCACTGCACTCCAGCCTG
GGCGATACAGCGAGACTCCGTCTCAAAAAAAAAAAAAAGA
GTGGCAGCTTTTAAAGAAATGGCAGAGCCTAGTAGAACCG
AGCCACTGGTGAAGAGCACCAGAATGGCCCCCTCTGCTCC
TCCTGGGAGCTGCAGCCAAGGCCTCACATCCTCAGATGCC
CACGATCTAACTTGTAAAAGAAGCAGGGAAAGCAGGAGCA
GCTGGAACAGCAGGGGCTGCTCAGTGCCACAGGATTATTG
TCTCTGCAAAGGAACCATGGGGGAAGACCAAACCTCAGAA
GCAAGCGAGGTTACCATTACCCTGACTAACCCTTCAGTGT
GACTCCCACGGCCAGCGAGGGAGTCCCTGCTGGTTCCCAG
GCTCAGAGATCTGGGTTCGAGACTGTCTTGTGTGAACCCA
GGGGGCCAGAATAAAGCTGCTGCGTACCTGGCTGCCTCTG
CTTGGCCTCATTTCTCCTGCTGACAGACACACCCTAGATG
GGGTCCTGTCACATATGGGTCTGAATCTTGCATGAGGCTC
CTGAAAGGCTCAGTCTGTAGATGCTACTTTGAGGATGGGG
ATGGGGGCAGATAATAACGTCTGCCATGTCTCCGATGCTT
ATCATTTGGTGGAAATGCATGAGTTTAAATCTGGGTTCTG
CCCCTTTCAAGCTGGGTAACCTTGGACCTCTGTACCCCTG
TTTCCCCTCCTCTTCATAAGGACATTGTTCCTTCCCCAGA
GCACTGTTAGGTGGTCGAACAAGACGTGAGTAACAGAACC
TAACACAGAGCCCAGATACATACAACAGGCTTTTAATTCA
TGTCTGTTGACATCTTATTTGGTCTTAATGAGCACATTAA
CAGGTAGAGGCAAGCTCAGAATGAAAGACTCGAGTTGGCT
TGGAAGAGGAACTTCCTATAAGCTAAACGTGGGGCAGATG
ATGGGAACACAGGGTGGAGGAAAGAATGTTATATGGAAAG
TCAGAAAACTGAACATCCAGTCCTGGCTTTTGGTATGAAC
TTAAGCCACTTGTTTTCTGGTCTCCAGTTTCCTTATTGGC
AAAATTTCCTGGTACCTCAATTATGCCTTCCAACTAGTAG
GTGCCTATGGAAATTTTTTGGAATGGATGAGTCTAATTTT
CCAGCTGCCTCATTGGCCTTAGTTATCATCAGGCCCAGAG
GCAAGCGGGTGGTTTCAATGCACTCTTTTTCCCCTCCACT
CACCTGGGGGCAGGGTTCCCTTTTGCTTCACACTCTATCA
GGATGTTATCACGGGGGTCCACGATGTGATCCTTCACTGA
CTGCTTGGTGATGGTTGGTGGCTGCGTCACTGCAACAGTG
CACAGGGAGCATGGTCAGGGCTGCAGGGACCTCCCTGGGG
TCCAGCTTGGGGACCAGCTGAGATGAAGAGCTTCAGGTGC
CACACATGCAAGCAGGCAAGTGGGTGGGGTGCGGGGGGCG
GTGAACAGGGCCCCATTCTAGAGACCCAGCTCCTTAAATG
GTGCCGCAGGAAAGAAGGTGGGTGTCAAAGATTAAGCATA
AAAAGAATCCCTGTAAAAAGATCCCATAGGCAGCCAGGCG
CGGTGGCTCACGCTTGTAATCCTAGCACTTTGGGAGGCAG
AAGAAGGCGGATCACGAAGTCAGGAGATCGAGACCATCCT
GGCTAACACGGTGAAACCCCGTCTCTACTAAAAAATACAA
AAAATTAGCCGGGCGTGGTGGAGGGTGCCTGTAGTCCCAG
CTACTCGGGAGGCTGAGGCAGGAGAATGACATGAACCCAG
GAAGCGGAGCTTGCAGTGAGCCGAGATCACACCACTGCAC
TCCAGCCTGGGCGACAGAGCGAGACTCTGTTTAAAAAAAA
AAAAAAAAAAAAGTCCCACAGGCCAGGCATGGTGGCTCAC
ACCTGTAATCCCAGCACTTTGGGAGGCTGAGGTGGGTGGA
TTTTCTGAGGTCAGGAGTTCAAGACCAGCCTGGCCAACAT
GGTAAAACCCCATCTCTACTAAAAGTAAAAAAAAAAAAAA
AATTAGCCAGGCATGGTGGTGAGCACCTGTAACCCCAGCT
ACTACTCGGGAGGCTGAGGCAGGAGAATCACTTGAATCCA
GGAGGCTGAGGCTGCAGTGAACCCAGATTGTGCTGCTATA
CTCCAGCCTGGGTGACAGAGCGAGACTCCATTAAAAAAAA
AAAAAAAATCCCATAGCATCCCAAGGAGAAACTGAAGGCC
AGACTTGTTTACTCATCCTTACATTACAATGCTTAGCACA
ACATACAATGCACAATAGTTTTTGGTAAATGTCTGTTGAA
TGAATAAAGAAAGAAAAAGCAGCTAGATTTTCAGAACTTA
GGGGTCATGGTGGTTCTGAGCCCTGGAGGCTCAACAAATG
GCCAAACTATGGTAAGGCTAGGGCAGAGAGGGCCTTCAGT
CCCCAAGAACTTCCCAGATCCTCCCCTTCTAGGTCCCAAG
TGCCAGTGTTCTACCCTGGGGTCCTGTGCCAGCCACTGGA
GGATGGGGAAACAGCTGTGGTGCACATGAGCTTCGGTCCA
ATGACCCTCTTCTTACCACGTGCCCTTCTGTCTTTCCCAG
CAAGAGAATGCTGCAGGCAAGCCTCCTTCCTCCCCGCTCA
GTAACATACCTCACTACAGGGCTCTGGTGTGAAGAGGCCC
CAGCAGAAGTCCCAGCAGGCCACTAATCCCCAGGTAACAC
CTCATGCCTCATTCCTCCCTCCCACCTCCCAGAGGCACAG
GCACAGACAGGCACACAGGGCACTTACGCTCATTCTGAAT
GCTTGCTGTTAGTTCCGACGGGTTAGCATTGGAGAGGGAG
AAAAGAAGAACATTGTTATGCACACAACTGCCCCAGGCGT
CCTCACGCCCCAGCACACAGGGAGTGGGTGGGGTGTGCCT
GGGGAGGGTGCTGAGCACATGGCTCTCTCCTCCTGGCTGC
AGAGCTCAGTGCAAGAACCAAGCAGGGTTGGGGAACGGAC
CCAGTGAGTGCCTTGTGGAGAAGGTGACGCCTCCCCTGGG
TGACCAAAACCACAGAGTTGGGCAGAAAGACTGGCTCTGA
TCAAAGGACGGTGTCACCAGGAAGTCCACATGTCCCAAAG
TGACAATGCTGCTTGAAAGAGGCCCTGAAGGTATTTCCCT
CCATCTGATGGCACTGAGGGAAGTGGGCTCCTCAGCCAAC
AGTGAACAGGAGAGGCTGAGGGCAAGACAGGTGCCGGGAA
GGGAGTGGATCGGAACCACTGCTGAAGGGCAAAGCTCCGA
GGCCTCACTTCTCCCACAACATCTTCTCTCCTTGGCATCT
CCTCCTTTCCCATCCTATGGAAGACTCTAGAGGCAAATGC
CCCTTTCGTGGTACATTGCTTCTATTCATGGTACATTGCC
CTATAGAAATCACACTTCTCAATGGGAGGCTCCAGGGATG
AAGCAGAGGCTATGGCTCCTTTCTGTGCTTTTCACAAAGA
AGGTAAGGAGGCACGTGGCACAAATCTCCCCCAGCTCCTA
CCTGAAGGTGCATGTGCTCGTATACGTGTGCTCCTGTGCA
GGTGGATGTATGTATCTGAGGTCTGGGCTTCTCAAATTTT
AACATGCATCACCTGGGGGCTGGTTAAAATGCAGGTTCTG
ATTCAGTTGGGCTGGGGTGGGGCCTGTGACTCTGCCTTTC
TGACAAGTGCTCGGGCAATGCTATGCTGGTGGTGTGTGAA
CCACACTCTGGACAGGAAGGTTTTAGATGGTGTGCTTTTT
GTGGGGACAAGGTCTTGGTTAAAATGTGCAGAAAAGGGAA
CATGTGTTGCTGTGACTTTAAAATGTCTTTTCCTGATGAA
TATATCAGAAAGTAACATGGCATTCTCATTTCATGCAGGT
GCAGACTATTGTACTGTTGTTGCAGGCTGACTTTTTCAGA
GTGAGGGCTCCTTGTGGGGAATTGCGAGCTGCCAGCATCA
GGGCAAAGCCATGGTGACTTTGAAGCCTTCCTACTTGACT
TGAGTGAGATGTGGCGAGGATTCTGGGGACTTAGAGAGGG
CAGCCTGGAGAAGCCAGAGTTAAGCTCAGAACAAGAGGTG
CAGGAAGAGCTACAGCAGGGGAGGGAAGAGAGACCCCAGA
GCAGGGGCAGAGTGTGGCAGGACAAGGGCCCTGCTGTACA
TGCTATGCATGAAGGAAAGTCTTGAGACTAAGACTTATGA
AAAGATCCAAAATAATTTTTTCGTGTGGCCCCTAGAAGAC
TGAAGAGACATTTGCTTTGCCATTTGCCCAGGGCTGCCTG
GGCAGGAGACAAAAGAATGAAAAGTCCAGGGGGGAAGCAA
AAATCTATGGCTTCTGAACACATGCTCCCTCGAGCTAGTC
TCTGTAGCATCTTCACCCATATGTGATATTCTTGCCAGGG
CCCCAAGAAAGGTAACTCTAGAAAGATGAATGCCAGTTGG
```
