## Appendix S1 for "Sexual selection and pseudogenization in primate fertilization": All_Annotated_Scaffolds.gff (part 438 of 747)

```
CTTGGGCGGGGAGAAGGGGCCATTCTTAGGAGAGGCAGGG
CTGTCACTGGGACCCGCTCCCCTTGGCCCTTAGCCCAGGC
CCTTAGCTTCTTCATTCAGGACATTTTTGGGGTCTCACCC
TGGTTAGCAAGCCTGACAAGGGACCTCCTTTGCCTATTCA
AGACTTCAAGCCTCTCTTTTATAGAATCGAAGGCTGACTC
AATGGAAAGAGCCCTAGACATTGTCCAGGGAATCTCCAGA
TCCAAGGAAGAAGTCTCTTGGCTAAGATCATACAGGAAGT
TTGCTGCAGAGCTAGAAGGAGAACCAGCACTCCCAGTGCC
CAGTTCAGAGTTTGTTTTGTTTTGTTTTGTTTTTAACAAA
TCCATCCTTGTCCAGAGAGGTGAGCGAGCCAGCTGGGGCC
TCAGGACTCTGCTCTCCTTGACATTCTGGAGAAGGGTGAG
TGACAGGGGAGACTGTGGGTGCTGGAGACTGTCAGGGCAG
CAAGAGCTGGTTGGATGCTGTCCCCAGCCCCCATACTATC
AGGCCAGGGGCCTCTGGAGAATCTACTTGACTAAAGGGAT
GGCATCTGCAGCCACTACTGTGCTACTAAGGAATTTCTTA
CAGGGACAGAACCAACCCAGAAGACAAGCTGCCACAGGGA
GAAGACAGTGGGGACAGCTTGTCTAAGGATGAGGGTGACC
AAGCTCCCAACCAGTGTCACATCACTCGCCTTCTATGGAG
CAGTGGAAAGTGAATTCCACAGCTCTTCCAGCCAGCTCTG
CAGGCAGTGAGGCAGACGCCTGCTCGGTCTGCAAGGTTTC
TTTACTCGTGTGCCTCTTTTCTTTCCCTGGTTGTGATACC
TACGACCCCTGGCACCCAGCCCTCAGGAGAGGGAGCATGT
GAGTGTGTGTGATTGAGGTGTGTGTGAGTGGGAGTGTGCA
TGAGTGTGAGCACATATGGGTATGTGAGAGCATGTGTGAG
TGTGCATGAGTGTGAGCATGTGAGGATATGTGTGAGTGGG
TGTGTGAGTGTGCATGAGTGAGCAGGTGTGAGCGTGAGTG
TGAGTGTATGTGTGAATGTGCATGTATGTGTGAGAGTGTG
CATGTGAGTTGAGGCCATCCTGCAGTGTTATTTGTGAGGA
AGGTGGGGAGGAATTGTTTCTGCCACTCCTGGAAGGAAAA
TGCTCTCCCCTGATGCAGGGCCAGGGACAGAAGGGCCAGC
AGACTCACTTTTTGGCAAACTCACTCCAGTTGATGGGGCG
ACCCTTGGCTTTTTCCAAAGGTCATACTGTTCTCCTTGGG
GCTGGATAGGGAGGGAAGGAGGGAGGGAAGGAGGGAAGGA
GGGAAGGGATGGGTGGGAGGGGTGCGTGTGACTCCGCTGG
CACAGCAGTGGGAGCTGGAGGCTGGGCCTTCAAAGAGGGA
TTGTGCAGCGGTCCAGGGCTCTGCTCCAGGATGCCTGCGG
CGCCCAGCTTCTCCAAAACAGAAGCAGTGCCCCTGCCCTC
GAGACACAGATAATGTCTGCTGAAGGGGCAAATGAGTAGA
AAGAACACCTGGCAGGGCGAGAACGTTAAGAATGCCTGAT
CTTCCTTCAGCCCAGGGCTGGATGGAGGGTGGGCTCAGCT
CAGCACACATGGGAGGTCTGTGGTGCTGGGCCCAGCGAGA
TGGAGAGACCCGCTGAGGACAGCCTCTTCCCAGGGCAGCC
GGGGCCTCTCTGAAGGGCTGGCCTTCTGTCTTGCATTCAG
CTTCTTTTTTCTGTTTGTTTTTGAGGAATAAACAGTCTTT
ATGGGCTCAGACCAGAAGCCCATGGGTCTTGAGGACCCCT
GTGGACTTGCGATTTTCTTCTCCCCGTTCTTCTGGGCCTG
TTTCTGCTGCTATTTCTTTTGGTAGTGGATCTTGGCCTTT
TCCCTCCTCTTTTCCTCCAGGGTGGCTATCACCGCCTGGT
ACTTCCAATCAACCTCATGAGTCAGGTGCCCCAGGCAAGC
AAACTTTCTCGTGGGCTTCAGATGCTCAGCCTTGAGGGCA
GCAGGGATCACCATCTGCTTTTTTGTGTCAGGGGCGGTGG
GATCCCATCAAACACCATGAGGCGGTCCAGGGCGGCTGGC
CTCACTTGGTCTTGTGGGGTAGCATGCCCCGTAGGGTCTG
CCAAAAAAGAAGGCTGGCAGCCCGGGAATGGTGGGGGCCT
CGGGAAGGGTTGGTGTTCATTCACTTGCAGAGGAAGGCCA
GATACTTTAACTTGTTTCTATAGAAATTGCCAGAAATGCC
GATGCCCTCGCAGTGCATGACCACCACCTTCCAGTCCAGC
AGTACAGGAGGCCCAGGAGATAGCCTCAGCCATAGGGTGC
CAGGACCTGCCCCCTCATCCCCTGTCATCTTCGGTGGCCA
CTGGGAAAGTGTGTTCAGTTTCTGCAGACTCTTTTTGGAC
ATGTTGCCAGGGCCATTGGACCTGCAGCAACCGGGGAGGT
GCCATGTGTGTGGGGCACGCTCCGGGCATCCTGGGTCTCC
TGCCCTGACACAGCCAGGGCTTCTGGAATGGCGTTGCAGA
AGGACTTCCCTCTCCATCAGAGAGGCGCTGTGGTCCTATC
CCGGCTCTGTCGCTTCCTTGTCTCTAACCCGCAGGCTAAG
GATAACACCTATGTTGAGGGTTAGCTGCCAGAACCATGTG
CGATGAGGCACGTGCAGCACTTAGCTCACTTCCTGGTGCA
TGACACCTGCAATTCCAGTGGTTTCCAAGGAGAAGGACTC
AAAGGAGGCAGGTAGGGGTGGGACATATCAGGTCCCAAAT
TTGGGGGTCAAGAGACTTGGGTTCTTTTTTGATTCCACCG
CCCATTTGCTGTGCGACTCTAAGCTAGCAAAGGCTTGAGT
TTCCATGAACACAACGTGGGGTGGGGGTCATCCCAGGGAC
ACTGGAATGGGGAGATGGTGGGGAGATCAGGGCACTCTCA
GCTCTACCCTACAGGTGGGGCTTTGGAGAGCCTGACTGCT
TGGGGTGTCTGCTGTGTCTCCGTTTCCTGTAGAGCTTTAG
AATTCCAGATTCTTAAGATAGACACCAAAGCCATCTATTT
ATAGGCTCACCTTGCAGGGACCCCTCACCCACTGGCCCCG
GAGATCAAAGCAGCAGGTGAGTGAGAGAGGAGAAGTGGCA
GAAGAGAAACGAGCCTTCACCACTTCCCTGATAACCCAAT
TTCCTCTGCACACCCTCCCTCTGGGCACTTGGTCTTACCA
GGCTCCTTATTAGACTGTCTGCCTGGGACTGTTAATGAGA
AACTCTCCTCGAGCCAGCCGCGCAGACAGTTACCATGGGA
ACAGGTCCTTTCACAACTCTCCTCTCCTCCCTCCCTCCCT
CCCACCCTGTGCACGTGCACACGTGTGTGGGCATGCATAC
ATATGCACACATACATTCAAGTCCACATGCCTGGGGGTAT
TGGGAGGGCAGGAGGGGCTTTGCCCATCTTACCTCTGGGT
CTGACTTATAGTTACTACTGGTGTTCTATCATCCAAAGTG
TCCCCTCCTCTGGGGCAGCTATTATTGGTGAAGTAGGGTG
CCAGGAGGGCTGAGATACCTCCAACTCTTCTCCAAACTAT
GCTAACTCCAGGACCAGGGGTCTGGCTTTGGAGAGCTCAG
GGAGGACTTTTTAGAGTTTGTATTACTCTCCTGCCTCTCT
CCCCAGACATCTGTTAACTGGAGAGAGCCCAAGCCAATGT
TAGTGTCATGTGGGTCCCCTCTGTTCCTTGACACAAGGAA
CAGGGGTCAGAGATGGCTCACATCTTAGCCTGGGGATGCT
AAGACATTTTGCCAGACGTGTCAGAGTTGTGGTAAAGGTG
GCACACACCTAACGGCAGGGCTGAGGAGCTTGGCTGCCAA
TACATGGGCCATTGATGAACGCAGCAACAGATATGGTTGG
TGGAGACATGGCTGTTAGATTTGCATTTTAAGCCCCTTAC
TTTATGATTCTGATGGTCAAATAATGCCCCCTCCATGAGA
AACAGAATGACAGCAATTTTACTTTTTATCTTTACTGCGG
GAAAGTTGAAAACAATGAGAAGGAATCCATGCCTGGTTTT
CCCATGCGGCATGATAATGGAGCTCTATTTTAATGTCTAA
TTTAGCCATGTCTTTTGCAAAGATAATTCTGCTCCCAGCC
CTTCCGAGGCCTGTGTCCTCCTGATTACTCCAGCCAAGAG
GGCCCGAAGGGTGTGGATTTGAATATATCAGACATTAGAA
AGGCAATAAGAACTGGTCCACCACACTTGACCCTGGAAAC
TGCTTTTATGGGCAAGTCAAGACCACAGAGGACCTGGAGA
GGTGAGCAGAAGGAAAAACCCAAGTGACACTCAGAATCCC
AAACTCTGCCACCTCTGGTCCCACTCAGCTGGCTCCAGGA
GCCCCAAGCATCAGCTCAGCCACAGCCCTGAGAAACTGGC
TCTGCAACATACAGTCTCAAACTTCCAAACATGAGCCCGT
GTCAATTCTTTGGAGAGAAACCCAGCTCTGAATCTCAGAA
TCCACTGCTTCCCCTCTCCTCAACCTTCTTTGAATGATCT
GAACTTTCCTCTGACCTTCCCTCCCCTCCCACCCCTCTGC
CCAAAATCAGGAGAAAAAGAGAAGAGGATAGGGCAGGACT
CACGATCCATAGGAATTTCGATGGCTCCGCCAAGACTGAG
GAGGCAGAGGAGGAAGGCTGCATGGACCCAGGGCGGTGGT
GGCTTCCTGGCCATCCTTGGCACCCGGCCCTGCTCCCTGC
TCCCCAGCACTCGGGGTCTTGTCACCTCGAGCCGCTTTAA
CTGGGCTTCCCGGACAGAGCTCAGCTGTGGAAAGAAACAT
AAGAGCAAGTGGGTTTTTCACGAACTTGTGGTTTGCTCTA
GCAATTCTACAGGGCTTTGGAGGACCCAAGGGCCCCCTTG
GTCAGAGTAGTGTTCTAGATAGAGCAGAGTTTCTTAACCT
CAACACTACTGACACATGGGACTGAACAATTCTTGGCCTG
GGCAACTGTCCTGGGTATTGTAAGATGTTTAGCAGCATCC
CTGACCTCTACCCAATAGAAGCCAGTGCAGCCTTCACCAC
TACCAATCAGAAATGTCTCCAGACATTGGCAATTGTTCCC
TGGAGGGCAAAACCCCCAGCTGAAAACCAGTTAGAGAAGG
AAGGGCAACTCTGCAAAGAACAGTCATGAAAACAAACACT
GGCCTATTGGCCTGCAGGCCCAGCAACCAGAAGATGCCAT
GCACCGATCTGGTAAGAAATGCACCAATCTCACAGCCTCT
CTGAACCACATGTGCTGAGTGTGCCTGGGGTTGAGCATAT
TTGTGGTAGAGGCACAGAGATGAGATCGCACTGATGTCCT
TTGATCCCAGGACGAAGGGGGCAGGGTGACATTGGCAGGA
CTGGGGATCATGGGTTAGATAGGTGAAGACTTGGCGCACA
AAGGACTTTTTGTCGTTTTTGCGTGCAGCTAAGGAACAGT
GGCCCCTGATATTGTCCTTTTTATAGATAATGGCAGTGGT
GAGACGATGACCAGGAAGAAGTGGGCTTCAGGTGGTTGGT
AGAGTAAAAAACATGTATGATGATTCAGTGTTCATCCTCA
AGCACAAGAAATCATCCCAGGGCTTACAGGGATGGTGTTA
AAAATGGTTGTCCAAGGAACCTAGAATGGATCCTTAGAGA
CAAACCTTTCTTCTCCTCCTCTAGAAAGACAAGAGCAAGA
ATGGCCTACAGCTGAGACTCAAATACAGTGCTTTAAGATT
GCCTGAGGTTCTGAAACATACACTTTCAAAAACTGGTCCA
GTTTGTTATTCTACTGTGGTGCCAAGTCAAAGAGGAAGGC
AGGCGGTGGCTTCTCCAGAATTCTTCCAGTTTTCCTAGAT
TCATAGCTACCTATCAGATGGACACATCATTCTCCTGCTC
CTATTTTATTCGGCAGCAAATTCAAGCCCACTCTCAATTG
TGCACATGCACCATCTCCCATCCACCCTGACTGAGGGTGC
AGAAGATAAGAACAGGACTCCAGTGCTTGCTCTCTGAGGG
GGCGAGAGATCCTGGGAGACAAGGCCATCCTTCTGGAGAC
CTGGAGCAAAAAGCAGGTCACTGATTATTGCAATAGGACA
AGGGACTTCCCTTGTGCCAGGATATGAGGCAAACTAAAGG
ATTCTTATTCACATTTTTGCAGTTTCTTTCCTAGAAGCTG
GGCCCAGCACCAACCCTCAACTTTGTGTATATTTCTGGAC
TCCATCCACTTGCCTCCTTTCCCACTGCCACCACCGTGGT
TTTGATCACCAACATTTCATGCCAGAGTTACTGCAACAGC
TTCCTAAGTGGGCTCTCCACGTCCACGTTTCCCCCGTGGT
TTGTTTTTTACTTTAACATTTTTAATCGACACATAATAAT
TGTACACATTTATGGGATGCAGTGTGATATGCCCCTCTGA
TTTACTCTCCACTCATAACCAAAGCTGTTATTTCTAAAGG
CAAACAGAAATGTGCTACTCCCCTAGCGTAACTCTCAATA
GCTCACTGCTGCTTGGGAGTTAAAGGTAGTGTCCTTGACA
TGGCTCAGAGGCCCTGCATAATGCATCCCCTCTGCTAGCT
CACTGCTCATCCCTCCCTTGTATCCTGTGTTCCAGCCAAG
ACTGCTCTTCTACCAGCTCCCTCAGTACATCACGCTTGGT
CTTGCTTACTGACTTTTGCACCATTAAGCTCTGGTCAAGA
ACACTCTGTGTCTGCCCGCTGTCGTTAGTATTTGTGAGGT
ATGACATATGTGTCCTTCATCTTTGCTCCTGAACACACTT
TACTTCCCCCATTATGACACATTTCACTTTGTATTCATTC
CAAAAGCCACTTGTCTATCTCCCCTATGAAAATGAAAGCT
TTTTTATAAGGGAAGGTACCCTGTCTTGTTTACTGTTCTA
TTCTTAGAATCGATCATAGTACCTAAAACATAGCAGATCC
TCGAGACTGTGAGAGGGATCGATATATGGATGGATGAAAA
AATGAACGAATGATTAAATGGATGAAATAAGAAGCCATTT
GGACCATCATGTGCTTTTTAAAACCTCACGCTTCCCCAGA
AAACCACCAGGCGGCGCAGGAGAGCACATGCTGTGGACCT
GGGTGGCATACTGTGAAGGCTACTCATTAGTGGAAGAAAA
AAATCCGTCCCTACACAGACAGTGCTTTCTGGAGAGGAAA
CCAACAAGCTGAAAGAGGGTTAAGAGAGTAGAAAATCTCC
CAAGGAGGGACCCTCTGGCTAGAAGGCATCACAGGAGGTC
TTTGGCTCACCTTCCCAACTCTCTAAGATGGTCCTTATAC
TGTCGCAGAAAGAATCCACTAATGCCTCTCCTAGGCTTAT
ACATCTCCAAAGACCAGACTCAGATTAGGCAGCTGAACCC
TTAGTGCTGAGGGAACCTGCGCTAGAGGAAGGCGCAGCAG
GGGCAGCGGGGATGGCTCCCATCCAGGCTCCATGACCACC
ATGTTTGGTTTAGGAGCTGCCAAGCAGTAGGAAGTGAAGG
GAAAGAGACAGATATTTTATTTTGGGACTCTTGATAGAAC
TAGGAAGCCAGAAGCTATTCATTAAATCAGATACACATTG
GCAAGAAAAAAAAGCCCAATTGTATGGGATATTTTAAACT
CACTATTTAACAACAGAGTGGAAAAAGAATCTCAAGATAA
TCACATTTAGCTGTGTAGCAATTCTCTCCCTCTCTCCTCT
CTGGAACCCAGTTTTTCCAACAAAATCTTACAAGAGGAAA
AGAATTTAAAGAACACTAGTTTCATACAATCCCCTTTCTT
TTCAGATGAAGAAACAAAAGCCCAGAGAAGGGAAGTGACT
GGTTTGAGTTTATCCAGCTGGTCAGTGGCAAAGGTAGAAA
AAGAACCCAGGTTTCTTGACCCCTAGTCCAGGGATTTTCC
ACCCATTTTTCTCTTTTTATATACAGGAAAAGTACCAGAG
TAAGGTTGCTATTTAAAAAAGAAATGTATAGTTTGGCAGT
TCCTCAAAAAGTTAGACATAAAATTACCATATGACTCTGC
AATTCTACTTCTAAGGTATATGTGCAAAAGGATTAAAAAC
AGGCATCAAACAAGTACATGTACACGAATGTTCACAGCAG
CATCATGCACAACAGCCAAAGGGTGGACACAGCCCAGATG
TCCTCTAAGGAATGAATGGATAAACAAATTCCAGTATGTA
TATACCCTGGAATATGACTCAGCCATAGGAAGGAATTCAA
TACTGACATGCTCCAATGTGGATGAATCCTGAAAACATGC
TCGGTGAAAGAACCATGCACAAAAGGTCACAGGGAATGAT
CCCATATATATGACATGTCTAGGTCTTATCTGTAGAACAG
ATACATACATAGAGACAAAACACAGATTGTCTTTGGTGAC
CAGAGGCAGAGGGGAAGGGAGAAGGAGGGTAATTGGTTAA
TGGGTATGAGGTTTCCTTTTGAGATGCAAATGTTTTGGAA
CTAGCTAGAGTTGTGGGTGCACACATTGTGAATGGACCAA
ATGCTACTGAATTGTGCACTTAATTTAATTAATTTATTTT
TGAGACAGAATGTCACTCTGTTGCCCAGGCGGGAGTGCAG
TGGCATGATCTCGGCTCACTGCAGCCTCCACCTCCTGGGT
TCAAGTGATTCTCGTGCCTTAGCCTTCCAAGTAGCTGGGA
TTACAGGCATGTACCACCACACCCAGTTAAATTTTGTATT
TTTAGTAGAGACAGAGTTTGACTATGTTGCCCAGGCTGGT
CTCAAACTCCTGACCTCAGGTGATCCACCCAGCTCGGCCT
CCCAAAGTGTTGGGATTATAGGTGTTAGCCACCACGCCCA
GCTTTGAGTTGTGCACTTTAAAATGGTTTCTGTTTCACCT
CAATAAAAAAGAAAAGTATAATATTGGCCTCCATTATGTG
CTCATAAAGATGGGACAGAGGATGAAGAGGACAGGTTATT
TGATGTGAGCATATAAGGGCCCTCAGCTCCCCAGGCTGGG
CTCACTCAGCACGGAAGACAGGCACATGGTTTGCAACCCT
TACCATCCATTCTGAGGGAATTTCCATCCAAGTCAAAGGA
AGGAGTGAATCTACCATCTTTCTGAGTATGAGAGTTCTAG
TACTGAGCTCAAAGAACCCAACACAGAGTGACGGCAGAGA
TGCCCTGCCTGAAGGTACCCCCACATCAGCAAGGCTTACA
GTTCCCCTGTCCTGATGACCAGGAAGAAAGTTGGAAGGGA
CAGGCTTGCTAGCCTACAGCAATCAAGTCCACATTTCCCG
TTAAACCTTAGTCATTGCACAGTCTTGCCCTATGGCCCAG
TCATGCCGCCTCTCGGGTTCCTCTCCCAGCCCTTCCAACC
ACACCAGAGGTGACTGCTTAGGTGCAGAGAAGTGCAACAT
CCAGATGTGGGGGTGGTTGATTCTAGTGAGATCATCCCAG
GGAGGACCAGGAAACTCCCACATCCTAGGAGGGAAAGTAG
AGGACGGGGGTGGCGGAGTAGGTTGAGCCTGAAGAAGAGG
GGCCACAGTGATTGTATTCACATGCTGGGAGAGAGTGTAG
AATTTTTCTGTTTAGTTCCACAGGGGCAAAGCTAGGACCA
AATAGGAGGATGTTTCAGAGAGGCAGGTGCTTCCTTGAGT
CACGGGAAGAATTGTCTGATAAATGCAGCCATGCCACAAT
ACCATTAGTGAAAAAACATACTCTAAATATGATATGTTTG
AAGGATCCTTTTATATATAATAACATAAGAGGCAGGTTGT
AAGGATATAAAATATATGAGAGGAGGGCTCATTGCTGCGG
GCAGGGAGAGAATGCAGAAAAGAACAAAAATAAATACAAC
AAAGAAATAAATCCTTTGTGGATGGCTGGTATACTAAGTA
CTGGAGAACATGATTAATTCAGCTCGTGTATATCTGAGGT
CTCCCAATCCCCCTACACACACACACACACACACACACAC
ACACACACACACACACATCCATCCATACAGGAAGAAAAGA
GAATAGAACTACCTGAAGGTGAAATGTTCTGCCATGTTAA
GTACTGTTTCATAAAAGCTCCAAATGGCGTTGGTTAGGTG
TGTTACTGACAACATTCCCACACAGGAGGAAGGCTGGATG
CTTTTCAGAGTCACCTGGACACTCTTCAAACATGCAGATT
CCCAGGTCCTCAATCTTCTAGGCAGGGGCCAAATCAGGTT
GTAGATTGTTTTTAATGCCCTTAGAACCTGTTATCTCACA
CAGGGATGGTCCACACATGTGGGCAACCTGCCTGAACACA
AGGCCTTTAAATTTGCAAGGCTTGTGAGAGATTCAGATTC
AAAATGTCCAAGATGTCACACGTGAGTTTGCTAATGATCT
GCCTGATAGAAGACCTCTGGACATGGTGGTGTCTTGTCTA
GTTCGAGAGCATTGGCTGCATGGTTAGACCGCCTGGTTTG
AGGCCACTTCCCACTTAAAAGTATGGGAGCCGGCGGCGGG
GTGGGGGGCTTGGGCGAGCACTGAAGCTTGGAAGCTTTGT
ATTTATCATCTGAAAAATGGGGATAACAATAGCACCAATC
CTAGAAGGCTGCTGTGAGGATTTATCACACAATTCCTATG
TAAAACACTTGGTAAAGCATGGGGCACAGAGTAAATGCTT
AAAAAATGTCAGCTGCTGCCCCTGAGTGGGTTTGAGCTCA
AAGAGATGAGGGAAGCATTCTGTCCACCTCCACGACATGA
CAATATGAATAGTAAGTGGCTGTAATAATGATGCATCCAC
GGTCACAGCCTGCTTTTCTGTTTTTCCTTTTCTTCTGGGC
CCTGGTTTCTTTCCCCACATTGGGGGCCCCTGGTGTTGAT
TCCACAAGCTGTCCCTGGCAGATGGATGAGATCCCGTGGC
TCCCACGAGCTGTCGCCATCGGGAGCTCCTCACATTCCCG
CAGCCACATTCTGGGCAGGCTGTCCTGGTGGTCACAACAC
ATCTGAAGTGACAGGGAGAGAAGACTGGCAGTGCCGAGAC
ATGGCTCAGCTGGCAGCTCTTCGTTTCCTGGAGGGGAAGC
CATCTCAGACTTTCGGGCTGCAGTCGGCAGGGATTCATTC
ACACAGCCGACTGGACGGCAGGGATTACTCTAGAGAACAA
TTGCATGGACAAGAGACAAAGCCCCTCTGCTCTCATGGAG
CTTCCATCCCAGCACGGAGGACAGTAAATAAATGTTGAAC
AAAAAATCCAGTAGCAATAAGTGCAACAGAGAAAACACAA
CTGACCTGCACACGGATGTTTAGCAGCTTTGTTGATAATT
TTGCCAAAACCCAGACAGAAGCAACCAGGATGTCCTCCCA
TCAGCGGATGGAGAAATGGAGGTACACCCAATGGAATATT
ACTCAGTGCCCAAAAGAAGTGAGCTACCAAGCCATGGAAA
GACATGGAGGAAAGGCACACTATTAAGTGAAGGAAGCCAG
TCTGAAAAGGCTGCACACTGTGTGGTTACAACTACATGAC
ATTCTGGAAAAGGCAAAACTATAGAGATAGTAGAAAGATC
TGTGATTGCTGGGGGTGCGGGTTGGGGGATGAATAGACAG
AGCACAGAGGAGGGTGTTTAGAGCAGTGAAACTTCTCTGT
ATGATGCCCTAATAGTAGATACTTGTTCATTATATAATAC
ATTCGTCCAAACCCATAGAACTCCAAGAGTGAACCCTAAC
ATCAGCTGTGGGCTGTGGGTGATAATGATGTGTCCATGTA
GCTTCATCGACTGTAACGAACATGTTAGTATGGTGAGAAA
TGTTGATAATGGAGGGGGCTGTGCACATGTGAAGATGGGG
TGCATGGGAACTCTCTGTACCTTGAACCTAAAACTGCTCT
AGAAGTATTTTTTTTAATGAAAGAAACCACAGTAGTGATT
GATGTGATGTGATAAAGTGAAGTGAGTGGTCAAAGAAGGC
CTCTGTGTGAGAAGTTGACATCTCACCAAGAACTGAATGG
TAAGAAGGCACTAACCTTGCAAAGACAGGTCAGAAAAGCA
TCCCAGGCAGGAAGAGCTGATTGTGCAAAGGCCCTATGGC
AGGAATCACATTGCCCCATGCAAGAAACTGAGAGAAGCCA
GCATGGCTGGAGCTTGGAGGGCACAAGGAGAAGAATGGAA
CAAGTCACGGTCAGAGAGACAGAGTCCAGGGCGTGCTCAC
GGAGAGCTCTGAAGGCCAAAGGAAGGAGCTTGAAGCACAT
TCTAAGCATGATAGGATAGGAAGCGGCTGCAGGGTTTGAA
GCCAGAGTGACATGGTGAGATTTGCTTGTAAAGATCACTG
TGGCTGCCACACGGAGGGCGGAATGTTGATGGACCAGTGT
GGAAGCGGGCAGGCCAGGTAGGAGGCTCCACAGCCTCTGA
GTGAAGCCAGCCCTCAGCCTGCACACCAGACGCCCCACGC
TCTTTCAACAAGACCCCCACCCTGTGCAGCCAGCCTCGTG
GCCACCTCTGGGGTAAAACATAAAATACCCAGAGCGGTGA
GGACAGAGCTAAACATTTCTTAAGAATCTGTTAGTGCTGG
ACATGGTGGCTCACACCTGTAATCCCAGCACTTTGGGAGG
CCGAGGTGGACAGATCACTTGAGGTCAGGAGTTTGAGACC
AGCCTGGCCAACATAGTGAAATTCCATCTCTACAAAAATA
TAAAAAATTAGCCAGGTATGGGGGTGCACGCCTGTAATCC
CAGCTACTCGGGAGGCTGAGACAGGAGAATCACTTGAACC
TGGGAGGCGAAGGTTGCAGTGAGCCAAGATTGTACCGCTG
CACTCCAGCCTGGGTTACAGAGCGAGACTCCATCTCAAAA
AAAATAAAAAAGAGAGAGAGAGAGAGAATCTGTTAGTGCT
AAGTTTTCACATTGGGTCCAGAGGAGCTGGTGGGTTTTCC
GAAAGTGACTCAGGGGCCTTCTTCAAGGAGGACTGGGTAG
GAGGAGAACAGGTGGGACTCAGGACCCCCCCTCCCATGCT
CCCCAGAGCTGCCAACAGTCACTGTTTTTATACTGGGGTT
TCATATAAGGTTTTATTTGAAGAAAAGACTGTTGAGTGAA
GGAAGAACCACAGTAAAGGCAGACTGGGAAAGGAGGGTGA
CTGACATAAAGATAGTGTGGGAGGAAAGAACTGGAAACCT
TGTGCAGCAGCCCAATGTTCCATATTCAAAAACCCTGTGC
CCAGTGGCCGTGATGCATGGGGGCAATGGCAAGGCATGGG
CGTGAGGAGGAACATGCCAGGCTAAGGCTGTAGTGCTGGC
CTTGGAAAATCCCCCAGCCTTCCCACGCTAGCCGTTGCAT
TTGTGTTGAGGACTGGGGTGCCCAGTCTCATCTTCCCCTA
TCCCATTTCGGATCACTCCTACTTATACCCCATGCAGACT
GAACAGATCAGACACTGGCCAGACCCTAGATGACAGTACA
GTCCTGACACACAAGCTCTGCAGCACCCAGCCCAGGACAG
TCAGGCTTGCTCAGTGCTGTCAGCTCCCCTATTTCTTGCT
GCCACTTTCAACTCAGAACTGACCAGGAAAGCTGAATATG
TTCCCAAACCAGTCACATAAGATGCCCACTTCTAGTTTGC
CCATCTCCAGTTTCCCAGACACATCTGGAGCCTTCCTTTC
ACTCATGACAAAGCTTTCCCACTCCCCTGCCTGCCTCTGA
GTCTCTGTCAGATGCAGGTGATGGTGGCTGACTCCCTTGC
TGTAGCAAGCTCTGAATAAATAGCTTCCGCTTGTTCTCAT
GTGGGTGGTCTTTGTTTACCTCCACACTGTCTTTACGGCA
ATCACTCTTCTTTCCTAGTCTGCCTTTACTGCTCTCCTTC
TTTCTCCTAATTCTTTGCCATCTTCCAGGCTCAGGTCAGG
TGCTACCTCCTCTGGGAAGTCTCCCTTGGTTTCCCGGCAC
CATCCCTTCCCACCAAGGCTGGATTAGGTCCTTGTCCTAT
GTGCTCTTAGAGCATTCTGGAATATACTCACTATAATGAG
TGCTAGATTTCAGTGTCAATTAATTGTCTGTTTCCCCAAC
TGCACCATGAGTTCCTTGAGGCTAAGACAGTGTCTTGTTC
AACCTGCACAATGTCCAGCACACAGAGAACTCTAGTGTAC
ATTTACTGGCTGCCTAGCCAGCACCCATACTATCCTCCTC
CCATCCACAGTGCCCATATTTTTCTTTGGAGAATTCATCT
CTACCCCTTTCTCAGAGCAATCCTACACCAATTCCAGGGC
TGGGCCCTGATTAGTTTAAGCCAATTACCATCCCCCAGCC
TCTCACTACCACAGCTGGTTTGGGAATGGGCATCTATTCC
AGCAGGCGGCAATGTGATTCATGAAGACTTCTGCTGAGAC
CTCTGGGAAAGAGGAGTTTCCCCTCTCTTCTGAAAAAGAC
CCTGTGGTCATCTTCAGTAAGAGGAGAGGCTGGAGCTGTT
GGGGGTGGGAAAGGGGGTCTCCACGTGGAATCTGAGGATA
ACCCGGAAGGCAGACAGAAGACATAGGAAGACTCAATCCT
TCATGTCCTTGTTTGAGTTACTGATTGAGCATTTTCTGAA
ACAAGTCTTACTGTGGGTTTTTAATTACACATACATTTAC
ATTAACAATTCTCTTTAATTTGTAAGCCAGTTAGAGTTGA
ATTTTCTATCACTTGCAACTGGCAGTGCTGTCAGAATCAG
AAATGCCCCTAGAATGCTGGTTGATGCCTACCTATGCTGC
CACTTTCTGTATAAAAAAAAGTGTCCTTCCTCCTGCCCAC
CTCTACCTGGACCAGCCCCAGCTTCCGCATGGATCTGCCC
TTAACCATGAAATGCTGCTCTCCCCAGAACTTCCAAACTC
TTCTCAATTGGCTCTCTGCCTCAGCAGAGAAACATCTTCA
AGTTTCTCTCATCTTTTTTTTTTTTATGAAATGGAGTCTC
ACTCTGTCACCCAGGGTGGAGTGCAATAGCGTGATCTCAG
CTCATTGCAACTTCCACCTCTTGGGTTCAAGTGATTTTCC
TGCCTCAGCCCCCCGAGTAGCTGGGATTACAGGCACCTGC
CACCACGCCCAGCTAATTTTTGTATTTTTAGTAGAGACAA
GGTTTCACCATGTTGGCCAGGCTGGCCTCGAACTCCTGAC
CATAGATGATCCACCCACCTCAGCCTCCCGAAGTGCTGGG
ATTACAGGCGTGAGCCGCCATGCCCAGCCTCTCTTATCTT
ATAACAAAAAGATCCTTCTCTGTATCCCACAGCCTCCCTA
TATATGCATACTAGAATTTTTTTCTCCATCTCTTCTCTTC
TGAAAGGTTTTTTTTTTTTTTTTTTTTGCTTCTTCCTTTC
CCATTCACTCCTCATGCTCCTCTAACTCTCCTCTCCTGAC
CTCCCACTGGCTGAATCTAGTGTTCTCAGTCTTTATTTTG
CCAAACCTCCTGGAGGTATTAAAAATTGTTAACCACTCCA
TTTATCCTATAACGTTCTTTCCTCCTTGGACTCTGAGACA
TCACTTTGAGGCCCCATCTTGGGTCTGGCATTTATAGCCT
CCATGGCAACACTGATCACATGGCTGGATTCTCTTTTTCT
GCCTAAAATTCAGTGTCTCCACTGGGGTCATGTGCCCCAT
CTCCAGTCCCCATCTTTGTTGGTGGTACCCACCCAAGTCA
TTCAAGCCAGACACCTGGGAATTGCCCTTACAACCCACCC
CTTTTCATAGCCCACACCCAGGCATTAAGGCCCTCAGACT
GTCTACTTCCCAGTGTTGCTTATTCTCCATCTCCCCTGCA
TTCTCCCCATCTCACTTTTCACATACATGTCTTATACACT
ATGGCAATAACCTCCTAGTTGGTCTCCTCCATCCAATCCA
TTCTCCATGCTGCTATTACAGTGACTTTTCTAAACCCCTG
ATCTGATCATGTCAGTGCTCCTCTGAAAACCCTTCCATAT
CATCCCATTAATCTATAAGACCAGACCCATACTTCTGAGT
GCAGCACTCAAGGTTTTTGGAGATCAGGCTCCTGCAGGTC
TCTCCAACTGCCCCCCCAACCCTCCCACCACCATCCCAAA
ATGCTTTTTAACTGCATGCTGTAGCACACCATCTGTGCCT
CCATACCTTACACATGTGATCCCCTGTGCCTGGAAGGATC
TTTCCTCCTTCCATGTGATCAATTCCTACTCAGTCTTCAA
GACTCTGCTCAGACATCTGCCAAGTGAAGAATCCTGCGCT
CCTGCTGTGCCACTCGACCACAAACCTGCCTCTCTGGGGC
ACATGGCACACTGCGGTAAAACTATGTTTAAACTAAGGGT
GGGAAACATCTGTAAACGTCCAGATAGTGACTATCTTAGG
CTTTGTGAGGCAGGCAGTTTCTGTCACGACTACTGAACTT
TACCTTCGCAGTGTGAAAGCAGCCACAGACAGTGAGTGAA
CAGGCGTGTCTCTGTTCCAATAAAACTGTATTGACAAAAA
CAGGCAGATATTGGTCTGGACCTGGCCCAGAGGCTGTAGT
TTGCTAACTTCTGACTTAATCTTTCTCCCCACTTTGTGAA
ATTCTTCTTTTTTTTTAAATGCCTTTCGCAAAAGCTGTCA
ATCTTTGTGAAATTCTTGAGGCTGACACCGTGCCCTGTTC
ATTCCTGTGTGCCCAGTGGCCAGCATAGTCCCTGGCAAGG
AATATTTATGGAATGGAAGATCCAAGTAAAGGTTTTAATC
CTGCCACTTTTCTTTTACAAATTACTTGTTTTCCAAGCCT
TTAAAAAATCTCAAAAATGGAAATAAATATTACTGTATTA
CTGACTTTTTCAGATGGTTGTCATAAGAACTAAATGAAAT
ACTGCACAGGAACATAAAGCTGTTTTTACTTTTTCTTATT
GCATTCCTTCCTGACAAACTCAAGTGATGTCACTAAAAGC
AAGACCTTTATGTTTTCTCTGAATATAGGGTAAACCTGAC
CCAAGGGAGGCCTATATTCTGCCTGTCAGGGGCTGCTCCG
GGGCTTAGCTGCAGGCCACACTCTGCCTTATAGTATCCCC
TTATTCTGGGAGTGAAGCCCAGAGTGAGGTTGCTCAGCCC
ATGTCTCCTCTCCCGCTTCACTTCACTTGCCTTCGTCCAG
ATTCCACAGGTGGCCCTGGTCAGAGTGAGACAGAAAAGGC
GAGATCATGATAGAAGGATGGTTTAATGTTCTCCAAAGCC
TGTTGAGGACTGTTTTTGTGTTAGAATAGGATCTGATGAC
TGACTGATAGTAGATGCAAGAAGAAGGATGGCATCAAGGT
TTCTAGGTTGGGAAACTGGACTAGGATGACTCTAATAATT
GACACCAAGAATACAGAAGGGAGAGTAAGTCTGGCAGTCA
CTGGGATGCAGGGAGACCACAAGCATGGAATAGAATATAT
TCAGTTTGAAAAGTCTAAGAGCCATGAATGAAACAGTTCG
TCAGGTATTCCAAGGTTGTACACATGAATTAGTACCTAGG
GATACACCAACAGATTACTGCTACCAAGGCCACATGCCAG
CAATTAGTTCTTAGAATAAACTAATCAAATGACTAGAATA
GTACTATAAGAACCAACTGAGAAATACATTCACACATCAC
TGCCACAGGAAATTGTTGGGGAACAAAGAGATAATAAAAG
CCCAACAGAGCCAATGCAAAACTCAGCCATTCTCCATTGG
AATAAAAAAATGTAGCAGGGCTTATTACTACAGCTGCCTG
GAAACACCTTGTTCAGGACTGAGAGAGAGGAGCTGAAATA
GGAGGAAAAAGAAGTATACAAAATTAAGGAGTATGCATGT
GGGTACACGGGAGATCTGAAAAGAGCTCAGATTTATCCCT
CATTGGGATGGAGGGTTCCATGTGGACAGGCAGCAGCTCC
TTTTAGTTGGAACTGATGATCATATGTATTTGTCAAGAAA
TTTGTTCCTAATACAAAGTAATAATGTTTGCAGAGCAGCT
CAGGTTATTAACACTATAATAACTACATTCTCATTCATAT
TCTGTTTTTTTTTTCTTCTTAAAGAATAAAGAGCCAGTGT
GTGTCCTGCCTGGGCCTAGCCTCTATTACATTTGTCTTGG
CAGAAAAAGTCATCCAGGGATCTGAGGGATAAAATCTGCC
TTCTCAGAGCAGCCCTCAAGCCCTGGTATGACCCAGCTCC
TGACCCCTGTGTGGCTTCTTCTCTCCCAGCATCTGCCCTC
CTATATCTCCATACCAGCTTCCAGGCCTGTATAGGCCACG
TGCTTTCTGCACCTCCTGCCATCTCTGTTCCCACTTTGCT
GACGCCAGAAACGCTATTCTCTTCCTTCTCCACAGTGCAA
ATTCCCTTTCTCCAAGGCCCTAAGTGGGCCACCCCTCCAC
AACAGGGTCCCTGCCTTCCCACTGAAAGTAGGTGGCAGTT
TCTCTTGTGCTTCCTAGCATGCCCCATGCTGTGTTCCACT
GGTCATTTCCTCCTGCCTCATGCGGTGAGTTTATTCCCAA
ACCATCTCCTGCATTGGACTCTGACGTTAAGCTCAGAGTC
CATGTCTTGTCTCCCCTGAGACAGTACAATAAACACACGT
GGGACGAGTGGACAGCCATCCTATCAGATACTTCCTATTA
CTGGGAGATTTTAATAGCTCATCAATGAATCAGTATAATA
AATCCTTGGTTGCTATAACACAGGACAGATCTGTTGTACA
GTATAAGCCTGAATAATAACAGCAGCAGCAATAACCTAAC
AATAACATCTAACCAGCATCCTGTCCCTGTAGCAGAGCCT
GCCCCAGCTCAGCAGACATGCTCATCTTTCTTTCTCAAAT
CTCCCCCTGCTGACTCTCAGAGCTTTCTGTCTGACCTGTC
AGGGCCACACTCAACGTCACCCTATTTGCTCCACTTTACA
GACTCTGAATCCCAGTCTGGGATTCAGACACCCCAGGCAG
GAGCCTCAGAATCGCCAACACCTCCATTCTCAGTCTCTTC
CTTTCTCTTTCATCCTGAGGCTCTGGCTTGGCTGCACTGG
GTTCTGAAATCTGCCTTCAGCCCAGGGATCGGCTAGGCAT
GACTGAGGGCCACCGTCCCCGCTTCCCCTCCTGCCCTCTG
ATGTCCATGGCCACCTCCCTTCCATCTCTCCCATGCCGAG
GAAGGAACGATGCAACAGATGGTGACCCAGCCGTGCTCCA
TTCCTTCCAGCTCACAGGCATCTGAAGGCCAGAGCTATGA
GTCTCCTAGGAAACTCAAACTGCCCCCTATTGATGCCTAG
CCCATCCCAAAGAGACAGAACACCAAGCAAGCGGAGAAAG
AGGGATCTCTGGAAGAAAATAAGATTAGAAGGGGAAGAGG
CGGGGAGGGACTACCCAGCTCCCACTCCCCAGGGAGCACC
TGCCACAAAATTACATCTCACCATATCTCCTTCTTTACCC
TGGATGAAATGACCCCATGTCTCAGCATCTTCTAAGAAAG
TCAGTCTGCCCACACAATCCTCCCACCTCCCCTTTTGGAA
GAGGCAGTAACTATACCAAACTCTCCAGGGCAGGACTTGG
TAGCAGAGGAAAGCACTCACCAGCCTGCTTCAGGACCTTG
GCCTCCCCAACACTCAGGGAGAGAAACCCAGTTTCCTGGC
CAGTGTGGGGTCAACCAGTCATCGTCTTCTAGAATTTTCA
CTTAGCCCAGGAAACCCTGTATATGGGATTTGACTCCCTG
CTTCCCCCTCCTCCCTCCTCAGGGTTGGAGGGGGTGGTCT
CCATCTGCTCGGTGGCTGTGTTTCACGCTTGGCTCCCCTT
CATTGTCAGGGGGAGAGATCTGGGAGGAGTGAGGGGCTGT
GTGTTTAACCATTGATAGCACTCAGCAGGCCTAGCCTGTC
TCTCCCTGCCTTGGCTAAGTTCACGTGGGTCAGGGGGATG
GGGGAGGGAAATGGTATCAGGTGGTCCTGATTCCCTCCTG
GGGAGGGGGTGGAGGGGGACACCTGGTTTTAGGATTAGGG
ATTTGGCTGAAAAACAGCTGTTTCCTGCTCAACACTCGGA
ACTAATCTATAGGTTGAAACCTAAACCTCTTGGCTATTAT
TAAGCTGGGGAAGAGGGAAGGGCTGGGAAAGAAGAAAGGG
ACTTTTCCCTCCAGGTGACCACAATGAAGGTCTAATGAAT
ACCTCGTATTCACACCAGGCTCTCTAGGGCGAAAGCTCTT
TATGAGGCACCGTGTTATTCATAAGCCACCAGCAGGACCA
GAGCCCCACAAAAAGCCTGAACCCACCAATAAAGTGCAGC
CACTTCTAGGGTGGGAGGTGCCTGCATCTCACTGCCACAC
CACAACTAGCTGAGTTATCAAGCCGTATAGCTTGGACACA
GGGACGTCTGTGTTCTTTGTTGTAACTCCATTGTGTGGGA
CTGCCACAAATCTTTTAACCATACACTTGTTATGGGCCTT
TAAATTGTTTTTCTTTATTTTCCCCCCATTACAACAATGC
TACAACTCACGTCCTTGTATTTATATCTCTATATATGGAG
AAAGTGTGGTTGCTGCTTCATGCTGTCTCTGACCCAAGGC
CAACTAACTGGAGCTTGGCACATTGCAGCCTGGCACAGCA
AGGAAGCCCAAAGTGCATAGGTGTCCCTGGTCTACAGCGC
AGCTTTGTCGTTGACACCCACACCACACAGACTGGCAGTC
ACTGGGTACACTGGGGAGGACATCACCGACGCTACAATCC
AGCCAGCTTTCTACGGGTCTTTGGGGCTGTGGGGTTTTTC
ATTACTGCTTACTCATTCATGCTCTGAGGGGCAGGACTAG
GAAACATGCATGAAATGGAAAAGATGCTCAAATGTAGTCA
GTATACCCTCCCGATTAGCTGACCCAACACCCTGTGAAGG
GCTGGCTTAAATAAGATTTGTGGATTATCTGTGAGTGGAT
GTATTCAGCCCTACTCCCTGGCCCTGCTAGTCACTGACAG
CCTGACCAGTCTCCTGCCATATAAAGATTAGCAGGTAAAA
CAGGATGTAAAGAAAACAAAAGTTAAGGTGTTACTGCTAG
GGTGTACTGCCTGCCTCCACCCGCTGAAAAGCAAGAAGCG
AACTCCCTCCTCTGCGGAGGAATTCTGACCCCACCACCAC
GGAGAAGAGCCCCCACCTCTCTATAATTCAAGAACCCAGC
TTCTCACTTGCTTTGGCTCCCTGTCTGCTCCCCTCAGGGA
GGAAGTTTTCACAGCAATTAGACACACATCCTTCTTCACA
GCTGGAGGGAGAGGCTTGTGAAGTTACCCCACCCCCTCCT
GGCTCCAAGTGGGTGGAGAAGGCGTGGGGTATCAAGGTGT
CAGGCAGCAGCTGTCTCCAGGGGCTCTGTCATTAAAGAAG
AGTGGTCAGAGGGAGGGGGATGGTGAGGTGGGGAGTGATA
ATCTTGTGTGACAGGTCCCTAAGGGTGGGGACCCAAGATT
TGGGAAGGATAAGGAGGAGGGACCCAGGTGGTAGAGAGTA
AGGAGCTGAAGGTAGAAGTCCAGAAAGGGGCCTTGGAATT
AGCATTAAAAGGTCTAGGGATCTTCAAAAGGTCAAATACA
GAGCTACAGTATGACCCAGAAATTCCATCAGATGAATAAG
CAAAATGCAGTGTATCTACACAGAGGAATATCACTCAGCC
ATAAAAAGAAATGAATTACTGATGTGGGGAACTCTCAAAA
CATCTTGCTAAGGAAAACAAGCCAGACACAAAGACCGCAT
ATTGTATGATTCCATTTATATGAAATGTCCAGAATAGGCA
AATCTCTAGAAAATAGATCAGTGGTTGCCTAGGGCTGGGG
GTGGAGGTGGGGAAGAGGAGTGACTAACAATGGCATAGAT
TGTTGCGGGGGCTGGGAGTGGTGATAAAAATGTCCTAAAA
TCCATTGTGATGATGGCTGCCGAAGTCTATGGGCACTAAA
AATCACTGAATTGTATTATCTATCTATCTATCTATCTATC
TATCTATCTACCTACCTATCTCTCTATCTATCTATCTATT
TTTGAGATGGAGTCTCCTTCTGTCATCCAGGCCAGAGTGC
AGTGGCGCCATCTCGGCTCACTGCAACCTCTGCCTCCCGG
GTTCAAGCGATTCTCCTGCCTCAGCCTCCCGAGTAGCTGG
GAATACAGGCACCCGCTGCCATGCCCAGCTAATTTTTGTA
TTTTTAGTAGAGACAGGGTTTCACTATGTTGACCAGGCTG
GTCTCGAACACCTGACCTCAAGTGATCCACCCGCCTCAGC
CTCCCAAAGTGCTGGGATTACAGGTGTGAGCCACTGTGCC
CAGCCTGAATTCTATAATTTATATAGTAAATATTATAACA
TGAATTGTATCTCAATAAAGCTGTCATTTAAAAATAGTAA
TAAGGCAAGGCACTGTGGCTCACGCCTATAATCCCAGCAC
TTTAGGAGGTGGAGGTGGGTGGATTGGTCAAGTCTAGGAG
TTCAAGACCAGCCTGGGCAACATGGCAAAACTTCATCTCT
ATAAAAATACAAAAATTAGCCAGGCATGGTGGCGTGCAAC
TGGGGTCCCAGCTACTCAAGAGGCTGAGGCGGGAGGATCA
CTTGAGCCCAGGAAGTTGAGGCTGCAGTGGGCTGAGATTG
TGCCACTGCACTCCAGCCTGAACAACAGAGTGAGACCCTC
TCTCAAAAAAAAAAAAAAAAAAAAATATATATATATATAT
ATATATATATATGAAAAAAGAATTACATAAGGACTTGGAA
GGCTTTGTTAGAAAAAAACTGTGATACTCTGAAAAGGAAA
ATGGATAAATTTACACATAGAGTTTCAAATGTTCAAAGGA
ATTAAATTAACTAAGTTTATTAATGAAACCAAATAAGTGA
TTGCTAAAATCTACAAGATTCATGAAGAAAATTGTAAAAT
TTGTTGATTGAAGTAAAAAGTTTAAGGAATAATTAGGTTT
GGGGATTTGTAATTTTAATACATTGAAGATTGGTTAGTTA
AAAAAAAAAAAGACCTAGGGCTAAGATCTTGTATGTCACC
TTGAGCAAGTCACAAACTGTCTGGTCTCTATCTCCACAGT
AAATTATAAAATGCTGTACAAAAGGAAGGTGGCTCTAGAA
TGGCCAGAAACTTCTCCCTCCCTGAGCAGCTTTCCCAAGA
GATATCTGTGTGACTCCACCAGCCATCCTTATTTCCAACC
CCAGCTTCCTCACCCTGGGCCCTGCCAGGCTCCCTGAGTG
GGCTGTCCATTTGAAATCCAGACCATTGTCCATCTGAGGA
CCCACCATCTGGACACATCTGCTCATGACATCACTCAAAT
CAAGCTGCTTATTCTGTCCTCTACTGGGCGGATTGCAAGC
CTAGTTTCAACAGACCATAGTCCTAAAGCCATTTGAAAAC
CATGGGCTGAGCTTGAGCAGGGAAAGAAAGAGGGGCAAGA
CTGTAGCAGAAGAAACTTGGGTTGGGGAAAAGAGAGATGA
CTTTCAGTCCCTTAGCCAGATTATGAGCTTCTTGAGGGCA
AAGGAAGAGCCTTTTACTTTTTCTTTGGCGCTTCACAGAA
GTGAGTATTAACTCAAAGCAGAACAGGGCCGGGCTTAATA
AACTGGTGAATGACAAACTAGCTAGGAAGCCATGCAGACC
AGGGGAAACATACCAGACAAGATGCAGAGATTTAGTCTCA
CAAGGAAGCGTGTTTAATCCAGCTGGCACATGTGACTTGC
AGCCACACACACCTGAGTTTCCATCCCACCTAGCCATTTA
CCTGCTACATGGTCTTCTGCGGTTCTCTCTCTCTGAGTCT
GTTTTCTTATCTTTAAAAGTGGGATAAATGCACTTATTTA
TTACAAGGTTGCTGTGACAATTCCTAAATGAATTAACGAG
CTAATGTACATGTATAGCATCTAATCCAAGGCCTGGCACA
TAGTTGGCATTCAAAAACTATTGGTCCTTTCTTCACCTGT
AATCCCAGCACTTTGGGAGGCCGAGGCAGGTGGATCATGA
GGTCAGGAGTTCAAGACCAGCCTGGCCAACACACTGAAAC
CCTGTCTCTACTAAAAATACAAAAATTAGCCAGCCATGGT
GGCAGGCACCTGTAATCCCAGCTACACAAGAGGCTGAGGC
TGAAGAATCACTTGAACCTGGGAGGCAAAGATTGCAGTGA
GCCCAAATTGCACCATTGCACTCCAGCCTAGGTGACAGAG
CAAAACTCCATCTCAAAACAAAACAAAACAAAGCAAACAA
AATAAACAATTGGTCCTTTCTCCTCTCCCCCAAGTTACAG
CTGGTATACTGATTTGTGATAAGGCTTTGGACAAGACGGG
GTTTCACATCGACTTTGTAGATCTACAGTATAGACGATGC
CTGTGCAGACACCATACCCTAGCTCTATACCTAAGGAATT
ATTGTTTACTCTTAGAGCCAACAGACGGTTATCTGCACAG
GCAGTCTACTTTAGACCAGAGAGAAAGGGAGGCTCCTATA
AAATCCCAGGTCAGCCAAATCCCCTCTGGGCTCCCCTCTC
TCCTGCCTTTGCCATGGTTTCTACAAGCAAAGCACTCCAC
CCCAGCTTCTTCCACCAATGTCCCACCAGCTCTGACATCA
ACCAAACAGCTGGAGTCAGCCCCAGAGAGGGAGCTGGGTC
TTCTGAATTGACATCAATTCAGCTGCCAATATTGGTTTAG
CTGCTGATATTTCAAGGATAGCACATCCCTGGTTGCATTT
TTAAAATTCCTGTCTGATGTGATAAGCGGGAGCATAGAGA
GGAAAGAACTAAGACAGCAGGAGGGAGCAGCACCTGTTCC
TTCTCTCCCTCCCTGCAGCCTTCTGCATTTACATCCCATA
CAGACATCAGTCTGGATCCAACTGCTATCCTGGCAGGCTT
CTACAGGCTGGAGGAGATGTGAAAATACAGGAGGCATGGG
GGAGGGGAGGTGGGAGCAAAAAGGGGGAGGCAGCAGATAG
AATGAGGATTTTCCTGAGTTATAAGATGCACCATTTGTCT
AGAAGTCTGGTTGCAAAGCGCTGGCAGCTACAAGTGCTTA
TACCAAAGACTCTTAGCTCCAGTGGTGTGGAGGAAACCTT
GGTGTCTTATGCCATGGAAGGGCCTCCCTTTGCTAGAGCA
GGTGGTCCTCTTATTAGAAACTCACAGGTGACATGCTGTT
TCAAACCTCACAGCCTAGCCTCTGGTGGAAAGATGGGCTT
GGCGAGGCAGCAGGAAAGGCTGAGAGGGGTCTAGACATGA
CTGCATCACTGCAGCAGAAAGGAGGTAAACAGCACAAGCT
ATTAGGGCAGTAGCTTTCACCGTTGACACTCATGTCCCCC
ACACTTACCCTACAGGTCTCGGTGCCCACAGGAAAATGGG
GCTAAGCACAGGGACTGCCTCAGGTGCCTGAAATCGGTTT
GGGGGCAGCAGGTGGGGAAGACAGTTCCTAATGAAGCTCC
ATGGCCCCACCCTCAGTGATCCACAGCTGTGTCCTGGGCC
CATGCTGTTCGAGGGGGCCTATGTCAATGTTTCTGGAGAG
AGGAGGCCCAGCTTCTCTCTGACAGGCAGAGGGACTTAGG
AGTGTGAGTGCAATTAATCAAATAGATCCGTTTGGGAAAT
TGAAGGCCTGGGGAAGCTCAGTGGTTTCTCTGCCTTGCAT
CAGAGGGCCAGTGTCTGCTTCTTGTGATAGGAGCTGACAA
GGAGTGGACGTACTGGGGGTGGCGGGAGGGAAGGGGAGAG
ACAAAGCCTGAGTGTGGAGGGTGCTGCATGCTGGAGTGGG
AGGAGGAGGGAAGGGCGGCTCAGGAGCAGATGCCTGGGGC
AGCTCCATATGGCAGTGGCTTCCAACAAAGGGAGAAGATG
CAGATAAACGGAGGGCTTCCTCCTTAGGTGGTTTCAGAGC
TCACACCTGCAGCCCCAGGGAACACTTGCTCAGAAACAGC
TATGCAGTGTTTCCAGTGAATCTTGGAATGAGCCACCCTA
AATACACAGCCAGCCCCAAACCCAGATGGTTGCCACACAG
GTGCCAGAGTTGGACCACAGGATTTGAATCCAGGCCCTTT
CTTAGATGGGGGACTTTGGGCAAGTTCCTTAACCTCTGTG
TACTTTTATTCTGCCATCAGTAAAACATGGGTAATAACGG
GCCCTACCTCATGGGGCCGCTGTGGGAGGATGGCGTGCAG
GGCACAGTGCCTGGTGCACGGGGAGTGCTGAGATGCTGAT
TATTATAATGATGACGATTATCATCATCTAAAGAAGCCTG
GGCCAGCTTCCCTTCTCTCAGAACTTACTGTACGCTCAAC
AGCCATACATCCTGCTGGCAAGTAGTCTCTGCAGTCTTAC
TTCTTTTTTAAGGTTCCTCTGTGTGTCTGAAAGTCCTTTG
ATTGGTACTCCCCCTTCATGATTTGTGGGTGCCTCAGACT
GGAGGAGGCAGTGTGATGTCACAGCGAGAAAAACAGTCTA
CAATTCAGGGCATCCAAGCCTAGTAGGGGCTCTTTTGCTA
ATTAGTTTTGCGAAACCTTGGGGGAAATAACTTCTCAGAG
AGCCTTAGTTTATTCACCAATCAAATGGGAATGATGACAG
CAGCCTTGCTCGTATCACTGAATTGTGTTGACAGTCAAAT
GATACAATTAATGTAAATGGAAACACTATTAAAAAGATTA
AGCTCAGAACCGATATTCGGTTTTGCTGGTTAGACTGGTG
GTGTCCAGAAGTACGAGCCAGAACAAATGTATTCTGGTCA
GGCAGGAGGTGGCAGGGCACGACTCCAGGGCAGCCATATC
TGCTGTCGGACAGTGAGGCTGCTGTCATCAGAGAAGCCAG
CCCCCGGGGTTCCTTAGGTGGGGATCTGGTCAGGCTACCT
AGAGTGAATGTTCAGAGAGAGCTGTGGAGGGACAGGGATA
CAGAGTGGGGAGGGTGCATGGGAAAGTGCCAAGAGCGGGG
ACATGGTGACACAGAGCTGCATTAACTACCCGATTCTGTC
CCCATCCAGTTTCATATATACTTTGTACCCATTTAAATAA
ACGGGTACTCCGCTTTTGCAATCATACTCCTCCACGTGTA
GTAAAAGAATGGCATGCCCCCCCCTGCCCCCGCCACCCCT
GCCAAAACACACACTGTCAGTCAGTATGTTCAAGTTCAAT
GTTTAGTAACAACGACAGGGTGAAAAAGCCCTAAGGTCAG
ACGAATTTCCCAGGTGGTCTCTGAAACCTGACACTGTTCT
GAGATAAGTGGTAGCCCTAAAAGGGCCCACACAAGAAACT
ACCTTGATTAAAAAAAGCATATCTGAATTGCCATTGATAT
GAGAAATCATAATAACCCTCATTGATTAAATGAGCCAGGC
ACTCTGCAGGGCTCTTTATCTGTTTATATATTTACTCTTT
AATCTTTACCACAAAATGTTGGTTATTATCCCTGTTGTAT
AAACTAGGAAACTGAGGCCTAGAGGGGTTCAGCGTTCCCA
AGGTCACAAAGCAAGTGGATCTGGAATTCCAGCAGATGTG
TCTGGAACCCAAGTCCATGTCATCGGCACTCTCAGCTTCC
ACTTTTCAACCCTCTCCACGCCCCTCACCCCAGCCCCAAC
TCTTTCTGGGAGGACAAAAGACAACAAGAGAGGGAGGTGG
AGTGAGAAAGACACCTTCGATGAGGTAGAGATGCCCAAAC
TCAAAGAATAAGGAAATTTTGCCCTGCTCAGGCTTCCAGC
CCAGACCCTCTCAGCCCAGCAGCCTCCAGGAGGCCAGTCT
GTCACTATTGCCCATTACTGCTCCGTTAAAATTGCAGCCC
TCAGTTGTCACATGTCCTCCCCGGCTACCAGAGCCTGAGA
ATGAAACAGGAGTTGCTGGGAGTGGCAGCAAAATCTAACC
CAGAATGGAACAAGGCAGACCCTGGGCACAGGGCATGGCT
TAGTGCTGTGGGCCTCGGCTGCTTACTGCGCCTGGATAAC
TGTCCATCTGCCAGGGCCCAATGCCCCGCCCAGGGCAGGG
GTTCTCGGACTGTCTCCCATATGCCAGGGTTGTCACTCAG
GAGCTCCCAGGTTGTGGAGGCCCAGGCTAAGTAGGGTGTG
GGTCACAAACAAAGTTGTTTCCCAATTTTTCAATTAGGTG
GACATTGGGACAATGCCAGCGCTAATGTTGGCTGACTGTC
CCTGCCAGGGAAGGCTTAAACGCTACCCTCACCAACCTCC
TTGCAAGGAGAACCTTGGCCATGCAGTTCTGTGGCAACTC
AGGGCTTCTGTCTCTGGGGAGAAGAAAGGAAATGCCTCTC
AGAAGATTCCTGGGGCCAGGCAAACAGGCTTCCCTTATCA
AAGAGAAGGGGCAGGAGGCAAGAATGTCCCCTCACTCTCA
CCCCTCCAATGACACATACCCCAGGCCCAAGTCCTACTTA
CCTTCTCTGCCTCATTCAGCCTCCTCCTTGCAACACCAGA
GGAGGCTCCGTTCCAGGCTGCGGAGGGAAGGTAAACTCCA
GAGTCCCAAATTGCACATAAGTCAATCAACCTGTCTCAAG
CAAGCACAAAGGAGAACCCCGGGGTTACTCTAAGAAAGGA
AGAAAATAAAAAAGGCTTTGTGGTTTGCAGCTTGCTCTTT
CACTGGGGAAATTACATCTTTGTCCACATCCATTTGTAAA
GTTTTGCACAGCATGACAGCATCTTTGTTCAAAGAAGTTC
AAAGCACTCTGGGGAAAAAAAAAAAAAGGGACAGATCCTG
CAAGGGTGATTGTCTTCTCATCCGTAAGATCATTTCTTAG
TGCCCTGACACCGCAGTCTAATTGCTGATTCCCTATTCAC
CACAAGAAGTTCAGCCGTATCTTGAAGACTCTCTCCTCCA
CCAGGGGAGAATTTACCCATAATCATCTCATTAATTTTTT
AGCTTCCTAGGAGAACTATGTTTTTCTTCTCTGTCTACAG
ATAAGCAAACCCAGTTTACCATAAATAAATCCATAACACA
TTAAAAGGGGATCCAATTTTAGGGTCAGGAGATGCAAATT
TTAAATCCTAGCTTGTTATGTCATTTAGAGTAGGACAGTT
CTCTACGTGTGACTCAATTTCTTAATCTGCAACATGGGGA
GAAGGCATGATAGAGTGGATCAGATCATTAGTTAGCGGGG
TTCAAGTCCAGTTCTGAACAATCATATAACCTTTCTTGGT
AGCAATAACATATTCCATTTAGTCATTTGTTATAACATTA
AAATGTGTCTGCAGGAGGCTGGGCATGTTGTCTCACACCT
GTAATCCCAGCACTTTGGGAGGCCGAGGAGGGCGGATCAC
TTAAGGAGTTCGAGATCAACATGGCCAACATGGTGAAACC
CTGTGTCTACTAAAAATACAAAAATTAGCCGGGCACATCT
ATAGTCCCATCTACTTGGGAGGCTGAGGCAGGAGAATGGC
TTGAACCTGGGAGGTGGAGGTTGTAGTGAGCCAAGATTGT
GCAACTGCACTCCAGCCTGGGCAACAGAGCAAGATTCCAT
CTGCCCCCCAAAAAAAGTGTCTGCAGGAAATGGTATAATC
CACTCTTGTAGAGGAGAATGTGAAAATAGCTATCTAAATA
AGTAGGCATTTACTCTTTGACCCAACAATCCCAATTCCAG
GAATCTATTCAAAATATATCCTATATACCTACAATCTCCA
AGGTTCTTGTTAAATGAAAAACACATGATAGAAAATAATG
TTTAATATGCTACCATTTATTTAGGAAAGAGAGGAGGAAT
GCAAAAATATATATGCATTTGCTTGTATTTTTAAAAAAGA
CAATAAAATGATGAAGCATAAAATACATTTTAAAAGACCT
ATAGGGGCCAGGTGCAGTGGCTCACGCCTGTAATCCCAGT
ACTTTGGGAGGCTGAGGCAGGCAGATTGCCTGAGCTCAGG
AGTTTGAGACAACCCTGGGTAACATGGTGAAACCCCATCT
CCACTAAAATACAAAAAATTAGCCAGGCGTGGTGGCTCAC
ACCTGTAATCCCAGCTACTTGGGAGGCTGAGGCATGAAAA
TCACTTGAATTCGGGAGGCAGGGGTTACAGTGAGCCAAGA
TCATGCCATTGCACTCCAGCCTGGGTGACAGAGCAAGACT
CTGTCTCAAAAACAAACAAACAAAAAACCCTACAAGGAGA
GGGAGACATGAAGTGCAGGGGACAGACAGAAGCTGGACTT
TGAACAGACCTTGTTACATGGATTTGCTTTGGACTATGTA
AATATTTGACATAATTACAAAACATAATTAAAAAATTTCA
AAGAGGGTGGGCACGGTGGCTCATGACTTTAATCCAAGCA
CTTTGGGAGGCCAGGTTGGCAGATCACTTGAGGTCAGGAG
TTCGAGACCAGCCTGACCAACATGGTGAAACCCCGTCTCT
ACTAAAAATACAAAAATTAGCCGGGTGTCATGGTGGGCAC
CTGTAATCCCAGCTGCTCGGGAGGCTGACGCATGAGAATC
GCTTGAACCTGGGAGGCGGGGGTTACAGTGAGCTGAGATC
ATGCCACTGCACTCCAGCCTGGGTGACAGGGCAAGACCCT
ATCTCAAAAAAAAAAATTTTTTTTCAAAGAATTATGTAAA
AATGAAGATAAAATGAAACAAACGAACCTTTGAGTCCAGT
TGGTTGGCATATTACACATAGATTAAAACTAGTAATTTGA
CTGTGTATCCTTATCAGGGGTGTCCAATCTTTTGGCTTCC
CTGTGCCACACTGGAAGAAGAAGAATTGTCTTGGGCCACA
CATAGAATACACTAACACTAAAAGGAGGTAAAATAAATTG
CAAAAAAATCCATGTTTTTAGAAAGTTTATTAATTTGTGT
TGAGCTGCATTTAAAGCCATCCTGGACTGCATGTGGCCTG
TGGGCTTGACAAGCTTGCCTTAGATGGATGTACCACAAAG
ATAAAAAGAACTACCCTATGCCCCACAAGAAATCTTAAAC
TGTTTTCAATAATCATATTATTGATGGTACTATAATATTA
TTATTGTGAGATTTTATATGTTCATTGGGAACAAATCAAA
TGAGTAATACTGTTGATCTTGCTTGGAAACAAGATTTGCT
GGTTGAAAGGAGATACAAAAGATTGATGAGATTGAGTAAA
AATTCTGTAGTCTTGGCTGTGAATTGGGAGTATCAGTATG
TCCTTCATATGTTTTAGGTTAATCACACACACATGTGTGC
ATGCACATTTCCTAGCTCTGTTCACTGTAAGGCCTAGAAA
CAATGACCATCCTAGTAGGAATGAGCACCTCTAGCAATCA
GATTATGAATTCTAAATACCATTCCCCAAAAAGGAATTGT
GCCTCCTTGGAGAAATGACTGACTCCAAATTTGATGCAGC
AAACATACAAGATAAGCCTAGAACATACTGTCATACCAAA
AAAGCAAACAGAGTGTCAAAGACTAGTAGAGTCATGTCAA
AGACTAGTAGAGTCATGTCAAAAGGACTCAGAAACCAAGA
AGAATAAAGTTTCCCTGGTCAAGCTGAGCATCAGTAAAGA
TAATAACTGCAACAGGGAGAAACATAACAAATGTGTTTAA
ATCTATGAATTCCTAATAATATTTTAAAATAATCCTAAAT
AAGCCATTAGTCACATCTGAAGGATGTCAGGGAAATGCCT
CACTGTTTTGAAAACTGTTTAACAAAAGAAAGGGGGAAGT
GGGTAGGGGCATAGCTGAAACACGATTGGCCTTATATTGA
TAATTATTGACAAGGATGAGAGATACATAAGTTTCATTAT
ATTATTCTCTCCTCTTCCATAAAACATTTTCAAGGTAAAA
AAAAATATTTTAAGTGATAGAACAGGTCAAGAAACAGGAA
ATCATTGCAATATTAATTCTTGAAACTCTTCTGAATGACA
GACATTATAAACATTTAATCCTAACAGTAATCCACTATGA
CATGATGTAGATATTATTATCATCTTAGAGATGAGGCCTT
GCTCTGACACTCAGGCTGGAGTAGAGTGGCACAATCACAG
CTCACTGCAGCTTTGACCTCCGGGACTTAAGTGATCCTCC
CACTTCAGCCTCCCAAGTAGCTGGGCCCATAGGTATGTGT
CACCACGCTTGGCTAATTTTGTTTATTTTTTGTAGAGATG
AGGTCTCACTATGTTGCCCAGGTTGGACTTGAACTCCTGA
ACTCAAGCAATTCTCCCACCTTGGCTCCCAAAGTACTGGG
ATTATAGGCATGTGCCACCGTGCCCAGCCTGATGTAGATA
TTATTATCCTCATTTTACGCCTGAGGAAATAGGTGTAAAG
AATCCATGTGGTGCTGGACACAGTGACTCACGCCTGTAAT
CCCAGCACCTTGGGAGGCTGAGACAGGTGGATGGCTTGAG
CCCAGGGGTTCGAGACCAGCCTGGGCAACATGGCAAAACC
TTGTCTCTACAAAAAAACAAAAAACAAACATAAAAAAAAC
GAAAAAGAATCCATGGGAGTCAAACCCACATGTGAGTCAA
ACCCACATCTCAAAGGCCCACTATTCTACAGTTGCCTCTC
CAATACCCTCATTGATATATCTGGGTTAATAAATCCTTCC
TTACCTATGTGAGAGTGTCAGGGGAAAGCAATGAGACAAA
ACAGAGGAAAGTACTTGGAAAACAAAATCTTCGTACAAAT
ATTTTGCTGCCATTTAAAACTTAGAGATCAGATCTACCTA
TAGGATTGCTGTGGAGATCAAATGAGGGCTGTGATTTGAG
GATAGATGGACAGATACATAGACAGACAGACAGATAATCC
TTAAAGATGAATGAAATCGCAATGACCACCAGTGCTTTTA
TCATCAGTCATAGGACTTTAGGGTTAGTTAAAAGTGAAAC
TTAGAATCCAGGAAATAGACTGTTCCTCTGACTCAGGCAT
AGGAAGGTTCCAGGAAGGATACCTGATACTCCAGGGAGGA
CTAGAGACCAAGAAGGCACCTGATATCCTGCAGTTTGCAA
GAAGAGCAGCTCTGGGTCACAGCAAGGCAGAGACCATGGT
CAGTTTGCTAGGCACTTGGGTGCTGTCCCTAGATTCCAGG
AGGTCAGATGAAGCAGCCATGCTGCAGACACCTGCTGGGT
TCCTCTGAATGAGGTCTGGGCTGGAAGCAAGGAGAGTAGG
TGTGGAAGACACCCCCCAGCAACAAAGGCAGGATGCAGCA
TGTTGGACTGATGACAGGGAGTGTCTGGGGTTGCTAACCA
GCTCCAACATTTCTTTCTTTCAGCATTCATATCTTAATGC
CTGTCTGGGGATTCTTTACAGATCATTCCTTAGCAAACGT
TTATTCTCAGACTGTCCTTCCCTCTGCCACAAAGTATAAG
CTGGTCCCGGGATCTCTTACACTTTCTCATCTTGGAACTC
CCTAATTCCATAAGGGCATATTTCTAAACAAGCACACAAT
CAAAATTCTCCTGACTCGTGGTTCATGTGTCTCTACCCCT
TGAATATTTGGTCTGTGCTCAGGGCACAAAGATCATTCTG
TCTCTGTTCTCAGGATTCTTACTTAAACATTTAAAAAATT
ATTTTCCTTACTTTTTGAATAGTTAATCCCTTCACATGAT
ATGAAACTCAAATGATACAAAAGTATATATAGTATATTTT
TGAGATGAGCCTAGAACATCATCCTCTCAATCCTGTCCCA
CAGCTTCCCAAGCTCCACTCATCCACTGTCCCTGGCCAAC
CAGTTACTAGTTTGTTGTGTACCCTCCCAGAGAGTCTATG
GAGACACATATACATATACATGTATTTTTAAAAATTCTAG
CATACTATACATATTTTCCCCTACCTTGCTTTTTGCCATT
AACAAATATCTTAGATATCTTTCTATATTCATTCATATAA
AACTGCCTTGTTATTATTATTATTATTATTTTTATTTTTT
TGAGACAGAGTCTCGCTCTGTTGCCCAGGCTGGAGTGCAG
TGGTGCTATCTTGGCTCACTGCAAGCTCTGCCTCCCGGGT
TCACACCCATTCTCCTGCCTCAGTCTCCCGAGTAGCTGGT
ACTACAGGCACCCACCACCACGCCCGGCTAATTTTTTTGT
ATTTTTAGTAGAGACGGGGTTTCACCGTGTTAGCCAGGAT
GGTCTCAATCTCCTGACCACGTGATCCGCCCGCCTCGGCC
TCCCAAAGTGCTGGGATTACAGGCTTGAGCCACCGTGCCC
GGCCAGACTTTTTCTTTCTTAAAGAAAACCAAATGATATT
TTTAATGGAGTCATATTAAAATTATAAATTAACTTAGAAT
TGACATTTATGATGTTGACTCTAAGAATGTGATATGAATT
TTAATTTGTTCAAATTTTCTTTGGAATTCTTCAATTTCAT
TTTAAAATTTTGTTGTACAAATTACGAACATTTTTGTCAT
GTTTATTACTATGCATTTGATTGTTCATTAAGCTATTTTA
AATAATTATTGCATACTAATTTTGAATCCCACCACATTGA
AAGTTATTTTTCTATTTTTAAATTAAAAAAATATTTTTGA
GATGGGGTCTTGCTCTGTCATTCAGGCTGGAGTGCAGTAG
CATGATCACAACTTACTGCAGCCTCTAACTCCAGGGCTCA
AGTGACCCTTCCATCTCAGCCTCCTGAGTAGCTGGGATTA
TAGGCACGTGCCACCACGCTTAGCTAATTTTTAAATTATT
TTTAGAGACAGGCTCTCTAGACTATGTTCCATAGGCTGGT
CTCAAACTCCTGGGCTCAAGTGATCCTCCTGCCTCAGCCT
CTCAAAGTGTTGGGATTACAGGCATGAGCCTTTGTGCCTA
GACCACAATTTTTTTTAAATTTTAATTTTAATGTTTAGAG
ATGGAGGCTTGCTCTGTCACTCAGGCTGGAGTGCAGTGGC
ATGAACATAGCTCACTGCTGCATCAAATTCCAGGGCTCAA
AAAATCCTCCTGCCTCAGCCTCCTGAGCAGCTGGGACCAC
AGGTGCATGCCACCACATCAACTAATTTATTATTATTTAT
AGTTTTAGAGATGGGGGTCTTGCTATGTTGCCCAGGCTGG
TCTTGAACTCTTGGCCTCAGGTAATCCGCCTGCCTCAGCC
TCCTGAGTAGCTGGGATTACAGGCATGAACCACAGTGCCT
GGCGTGAATGTGATTTCTAAATAATCCATAATTCAAAGAG
AAAGTTTCAATTGAAGTGAAAAAGTACATTGAACTGAATA
AAAATGAAAATACAACATATCAAAATCCAAGGGACACAGC
TAAAGCACTGCTCAGTGGGAAGTTTATAAATCCACACATT
AGAAAACAGGAAACACCTCAAATCAGTCATCTAAGGTCCC
ACCTCAAGAAACTAGTAAAAGAAGAGCCAGCCTCCCACCC
CAAAACCTAAAAGCAAGCAGAAGGAAGGAAATAATAAAGA
GCAGAAATCAATAAAATAGAGAACAAACACAATAAGGAAA
AGCAATGAAACAACAAGCTGCTTCTTTGAAAAAATCACTT
CAATTGACAGTCCTTTAGCAAAAATGAAAAACACAAAAAA
ATAGGAATGACTCAATTATCAGTCTCAAGAATGAATGAAG
GATGCCACTGTAGCCCCTGCAGACTTACAGCCCCTGCAGG
GCTATAAGAAACTACCATGAAAACTCTACACACATAACTT
TTAGAGCTTAGGTGAAATGAATCAAATTCTCAAAAAACAC
AAACTACCACATTTCCCAATATGTAACAGATAATCTGAAT
TGCTTTATAACTAAGAAAATGAAATTAATAATTTAAAAAC
GTTCAAAAAAGGAAAGCTTCAGGCCAGATGGTTTCTCTAG
AGAATTCTACCAAATTATTAAAGAAGAATTAACACCAATT
CAATAAAATCTCTTTTATAGAAGAGGAGAAACACTTTCTA
ATTATTTTATGAAGTTAGTGTTACCCTTATACCAAAACCA
GACATAGATAGTGCAAAATTTAAAAAGAAGATGAAACAAA
AGAAAAAGAAAACTATAAACCAATAAATCTCTCACAGATA
TAGACATAAAAATCCTTAACAGACCAGGTGGTGAGGTGGT
GTCTGCCTGTAGTCACAGCTACTTAGGGGGCTGAGGCACG
AGGATTGCTTTAGGCCAGGAGTTCAAGACCAGCCTGGGCA
ATATCTTGAGACCTCCATTTCTTAAATAAAAAGTTAAAAT
GTTAACATTCATTTAAAAAAAGTCCTTAACAAAATATAAG
CCAACAGAATTCAGCAATAAATAAAAAGAATTATACACCA
GGACCAAATGGGGTTCATTCCAGGGATGCAAGGCTGGTTC
TATATTTTAAAACCCATCAGTATAATCTACCATACTAACA
GGCTAATTAAGAAAAATTACACAATCATGTCAATCAATGC
AGAGAAAGCATCTGACAAAATTAGACACTCATTCATGATT
TTTTTAAAACCCAGAAAAAGAGGAATTGAGAGAAATTTCT
TCAGTGTGATTTTTAAAAAAACGTTTAGAAAATAGACAGA
TAACATTATACTTGATGGGGAAAGACCAAATGCTTTCTTT
CTAAGATTAACAGCAAGGCAAGGATATCTGCTTTCACCAC
ACTTATTCAACACAGTGCTGAAAGTTCTAGCCAATAGAAT
AAGGCAAGAAAAGGAAATAAGATGCATATAGGCCAGAAAG
GAAGAAATAAAACTGTCCCTATAGGCAGATACTATGGTGG
TCTACATAGAAAATCCCAAGAACTGATTAAAAAAAGAAAT
CTCTTGGAACTAATAAATGAGGCCAGGCAAAGTGGCTCAC
ACCTATAATCCCAGCACTTTGGGAGGCTGGAGGTAAGAGG
ATAGCTTGAGGTCAGGTGTTCAAGACCAGCCTGGATAACA
CAGCAAGATCTTCTCTCTACGAAAAAACTTTAAAAAGATT
TTAAGGTAGCTAGAACTGCAGGTGCAACTCAGCACATCCA
GATGCAAGCCTGGATGTGGTGTCTTGCACCTGAAGTTCTA
GCTACTCAGGAGTCTGGGGTGGAAGGATCCCTTGAGCCCA
AGAGTTCAAGGCTGCAGTGAGCTAAGAAGATGCCAAAGAA
GGTGCCACTGCATTCCTGCCTGGACAAGAGAAAAAGCTCT
TGCTTCTCAAATTAAAAATAAAAATTAAACCTAATAAATG
AAAACACCAAAGTTGCAGGATACAAGACAACATGAAAATT
AATCAACTATCTCTATATGCACATAATAAACATATGGAAA
CAGAAATTTTAAATAAATTACAATCTATAAAAATAGGCAT
AGAATGAACAAAACATGCATAGGACATGTATGCTAAAACT
ACACAAAACTGATTAAAGAAATCAAATATCTACATAAATG
GAGAGGCCTACTTTGTCCATAAACTGGAATACTCCACACA
GTAAAGATGCAGATTATCTCCAAATTTATATACTGGTTTA
ATGCAATCCTTATTAAAATCCCAACAAAATTTTTAACAGC
TAGACAAATTATTTTTAAATTTATATGGAAATAAAAAGGA
ACAAGAATAGCTGAAACAAATTTGACAAAGAAGAAAAACA
TAGGAGGATCAGTCTACCCAATTTAAAGACTCATTATATA
ACTACAGTAACCAAACCTACATGGTATTGGTGAAGGAAGA
GACACATAGATCAATGGAACATAATTAAAAAAAAAAAACC
CAAAATAGAACCACACATATACTTAACTGATTTTTGATAC
AGATGCAAAAGCAGTTCAACGGAGAAAAGATAGTCTTTTC
AACAAATGATGCTGAAATAATTGGATATCCTTAGGCAAAA
AGAAAGAAAGAAAGAAAAAAGGAATCTTAACCTAAGTCCT
TATACAAAGACAAACTCAAATTGGATGGCCAACTTAAACA
TAAAATGTTGAACTATAAAACTTGTACAATAAAAATAGGA
GAAAATTGTTGCAATCTGGAGCTAGGCAAACAATTCTTAG
ATTTGACACCAAAAGTATAATTCATAAAAGGAAAAATTTA
TGGATAAACTGAACTTCACAAAAATTAAGCTTTTATCTGT
GAAAGAAGATGACGAGTGGGAGAAACCACACATATGACAA
AGAACTAGTTCTAGAATATGTGAAGAACTTTCAAAATTCA
GCAGTAGAGGCACAAATAATCCAACCAGAACATGGGCACA
AGACATAAAAAGACATTTCATCAAAGTAGAAATACAGATA
ACAAATATGCACATGAAAAGGCATTCAACATCATCAGCCA
CTGGGGGAATGCAAATTAAAACCATAATGAGAAAAAAAAA
TAGTGAGACATCACTATACACCTATTGTAATGACTAAATT
AAAAAAAATTGTGACAACACCAAAGGCTGGTGCAGACGTG
GAGAAATGAGATCACTCATATGTTGCTGGTAGAAATGTAA
AATGGTACAGCATCTAGAATACGGTTTGGCAGTTTCTTAA
ATAACTAAACATGTAACTATCATATGACCCAGCAAATATA
CCTCTGGACATTTACCCCAGAAAAATGAAGACTTATGTTC
ACACAAAAACCTGTACATAAATGTTTATAACAGCTTTATT
CATAATAGGCAAAAACTAGAAACAATCCAGGTGTCTTTCA
ATGAGTGAATGGTTAAACAAACTGTGGTAGATCCACACCA
TGGAACACTACCCAGCAATAAGAAGGAATGGACTATTGAT
ACTATTCATATATGCAGTAACTTAGATGAATCTCCAGAGA
ATTATGCTGAATGAAAAAAGTCAGTCCCCAAAAGTTACAT
ACTTTGTGACTTTTTATAGTGGAAATGATATATATGATGT
AAATGATATATTTATATAGGAGAAATGATAACATTATGGA
GAAGGGATTAATGGGTGCCAGGGGTTAAGGAAGGGGGAGA
TGGTGGTAGGAAATGGGCACACACATAAAAGGGCAACATG
AGGGATCCTTCTGGTGATCCTGATGGTATAATGTCAATAT
CCTAGTTGTGATATTGTACTATAGTTTTGCAAAATGTTAC
TACTGGGGGAACCTGGGCAAAGTATAGTGTTATCTGCTAC
AACTGCATGTGAATCTATAATACTCTCAAAAAAAAGTTTA
ATTAAAAATAGTTTTTCAGTTGATTCTTTTTGTATTCTAT
GTAAATAATTATATAATCTGTAAATAATCATAATATATCT
TCCTTTCCAATTTTTATACCTTATATTTTTCTCTTGGCAG
AACCAATTTAATGTTAGTTAAAGCATAAACAAATTAGGGA
AAAAAATCTGCTACCACATAAAGTAATATAAACTGGACGA
AAATATTGTAAAAATATATTCTCAGGCCAGGCATGGTAGC
TCATGCCTGTAATTCCAGCACTTTAGGAGGCCAAGGTGGG
CAGATTGCCTGAACCTAGGAGCTTGAGACTAGCCTGGACA
ACATGGTGAAACCCTGTCTCTACAAAAAATACAAAAATTA
GCCAGGCATAGTGGTGCGTGCCTGTAGTCCCAGCTGCTTG
GGAGGCTGAAGCAGGAGAATCACTTGAGCCCAGGTGGTCG
AGGCTGCAGTGAGCCATGGTTGCACCACTGCACTCTGGCT
CTAGTGACAGAGCGAGACCCTGTCTCAAAAACAAACAATA
AAACTAAAACCCATACATACACACACACACACACACACAC
ACACACACACACACACACACGCACACACACATTTATTCTC
ATTATGTGTTAGTATGTATTATAGATTCTGAACACTAAAA
CACTTTCCCAGGTATATTTAAAAGCTATTTCTCCTCAGAA
TAAATTGCCCAAATGCTAAGGCATCATGAGTCCAATAATG
ACATTTCCAAGAAAGGAGATGTGTTAACCTTCCTTGATAA
CTTCTTTTGCTAAGTGAATCTCATATTCAGCTAAAACAGG
GAACTTATTTTAGTATAACTGGACCTGCATTCTGAAGCCA
TTAGCAAGAGGAGGTTTTTGAAATGCAAGGGAGTTGGGCG
ATTCTCTCTGGAAAGTTCAAAACAGATATAAGCACTCTTA
TCAATTAGACCAGTCCAAACAGGACAGTAAGCAATGCGGA
GAGCCAATGTCTTCGCAAGGTGCCATAGTGATTGTTGGTG
ACACTGGGAAACCCAGGGTCGAGCATGCATCTGAAGGTAT
GTATGCCTGCCTCACAGTGAGGGGGCAGGGAGGGCTAGTC
CAGACTAGGGGAGTCTAAGACAGCTGTTTGAGAGAATTAC
TAAGAGAATGAAAACCCAAGCCCCAGATTGAAAGAAAATA
TTTGATAATCTGATAAAGGGCTTCCATAATATATTTAAAA
ATTCTCAGTAGAATAGTAAGAAAACAAACAACCTAATAAA
AATGAGCAAAAGATCATTTTGCTAAACAGACACTTCATCG
AAGATGATATATGTATGGCAAACAAACACAAAATGATGTT
CAACACAGAAATGCGAATTAAAACCACATTGAGATACCAT
TATACACATGTTAGAATAGCTAAACAACAAACAAACAAAC
TTCTCATAATCCCATGTTCTAGTGAGGATGTACAGCCACT
GGAACTCACATACATTGCTGGTGAGAATAAAAAATGGTAC
ATCCACTTTGGAAAGCAGTTTGGCAGTTTCTTCAAAAGTT
ACACATACAGTTGCCATATGACCTGGGATTCCTACTTCTG
GTATGTACTCCAGAGAAATGACAATCCCAGCACTTTGGGA
GGCCAAGGCGGGCAGATCACAAGGTCAGGAGATCAAGACC
ATCCTGGCTAACACGGTGAAACCCCATCTCTACTAAAAAT
ACAAAAAATTAGCCGGGCGTGGTGGCAGGAACCTGTAGTC
CCAGCTACTCGGGGAGGCTGAGGCAGGAGAATGTCATGAG
CCCGGGAGGCGGAGCTTGCAGTGAGCTGAGATCACGCCAC
CACACTCCAGCCTGGGCAACAGAGCGAGACTCCGTCTCAA
AAAAAAAAAAAAAATGCATATATGTCCACACAAAAACCTA
CATGAGAATATTTATAGCAGTTTATTTATAATTGTCAAAA
GCTGGAAACAAGCCATATGTCTGTCAACAGATGAGTAAAT
AAACCATGGTATGCAATACAGTGGAATACTATACAGCAAT
ATAAAGCAATGTTCTACTGATACATGCAGCGAGTTAGAGG
CATCTCAGACACATGAAGTAAAAGAAGCCAGTCTCAAAAG
GTGACATACTGTAGGATCTCATTTATATGACATTCTAGAA
AATGCAAACCCTAGGGACAGAATAAAGATGAGTGGTTATC
CAGAGTTGGGATTAAGGGGAGAGAATTAACCCAAAAAAGG
GTACAAGAGAACTTCCTGGGATGATGGAAATGTTCTGTAT
CTTGCTTATGGTGGTGGTTACATAACTCTATGTGTTTGGC
AAAATTCATAGGACTATACACCTAGCAAGGGTGAATTTTG
TTCTGTGTAACTTATAACTCAGTAAACCTCGTTTGGAAGA
AAAAAGCCTTAAGATATATGAGAAGTTAAAACCTAGAAGA
CAATGAAGATACACACACCTCACGATGGGTGACTATGAAA
ATATTTTTAAATATTTTATAAAGAACATTCACAGATTAAT
AAGAGGATAAACAATCCAACAGACATCTAGGCAGGAGCCA
AAGAGGAATACATATGGCTAATAAACACATTGGTGGTCTG
GGAAATGCAAATGAAGACCATTATCAGAAACCAATTTACA
CTCATTCAATTGGAAAACATTACTAAGTCTAATGATACCA
AGTGTTGGCAAAGGATTTCTTATTTGTTGCTTATATATTT
CTTATATATTGCAACCACTCTGGGAAAAGTTTTGTATCAC
CTCTAATGTTGAACATTCACAAACTGATTGAGCAAATCTA
CTCCTAGATATATACCCATGAGACACTCTTGCACAGGTAC
AAAAATGTTCCTCGCAGTCCTATTCACCACAGCAGAAACC
TAGGAAAAACCTAAAAGTTCAACAGAGAAAAGGATAATGA
AACTGTGGTAGAGTCAAACAATGAAATATGACATATAAGT
CAAAATGTGAATTAGAATGCTATGCAATAAGATAATGTAA
GCAAAGAGAAAAAAGAAAACAGGATTCAAGGTAATAATTA
CTACAACTCAACAACAAAAAAAGCGAAGGACTTGAACAGA
TACTTCTCCAAAGGCGATACACAAATGGCTAACATACATA
TAAAAAGATGTTCAAAGTCACTAATCTTTAGGGAAATGCA
AATCAAAACCACAACGAGACACCTTCTCATATCTATTAGA
ATGGCTACTATTTAAAAAAACCCTGAAAATAACAAAAGCT
GGAAAGGATGTGAAGTTGGAGCCTTGTGCACTGCTGGTGG
GAATGTAAAATGGTGCAGCTTCTAAGGAAAACAGCAGGTC
AGTTTCTCAAACGATTAAAAATAAGCCAGATGTGCTAGTG
CATACCTGCAGTCCCTGCTACTCAGGAGGCTGAGGCAGGA
GGATGACTCGAGCCCAGGAGTTCCAGGCTATGATGCGCTA
TGACTGCACCACTGCACTCCAGCCTGGGCAACATAGCAGG
ACCTCATCTCAAAAAAATAATAATTAATTAAAAATAAAAT
CAAAAGATAACAATTGCTTCTGGTAGTGGAGGAGGCAATG
AGGATAGATTGGTGGTTCTGGTGGTGGCGAGGGAATAATA
AGATTAGACATTTGCTAGTTATCAAGGTCCTAGTTTTGTT
GGGGGTGGTAGGTTTGTAGATACTTATTATATTATTATAA
ATAAATAAGCAAACAGATGGGTGGATGGATGAATAGGAAG
AAAAGGAAGGAAGGAGCAGAAATAAAAGAGAAAGAAAAAG
AGCGGGACCTGCATGGACCAATGATGAGAGTGACTCATGA
ACCAACAATTATGATTAACCCAATGCTGTGCACCTGAACT
CTAAAAATAAAAGAAAAGCTGTTTCAATAAGTCAAAGGAA
ACCTAGATTATCTAAACTGAAAGAGATCTCAGAAATCTCT
AATTGGATTCCATCGTTCAATGTCATGTGAAAAGCAGTGC
AGAGATAGATAAGAAATGTGAATGAAGCTCAGAGAGGAAT
GATCTCTTTGAGGTCACAGAGATATCTACATTCTAATCCC
TTCACAGCCATGCTTGTCAAAAAAGGCAACAGCAGTGACG
GAAAGTTAAGAACAGACATCCATTTCTAGAGTAACCATCC
CTTTTAATCCTTCCAACATTCCAACAAGGGAAACGCTATT
ATCCTGTCTTTACACATTAGAAATTTGAAGCCTAGGCCAG
GTATAGTGGCTCATGCCTGTATTCCCATCACTTTAGGAGA
CCAAGACGGGTGGATCACTTGAGCCCGGGAGTTTGAGACC
AGCCTGGGCAACATGGCAAAACCCTGTTTCTACTAAAAAT
ACAAAAATTAGACGGGCTTGGTTGCACGTGCCTGTAATCT
CAGCTACCCAGGAGGCTGAGGCAGGAGGATCATCTGAGGC
TGGGAGGCGGAGGCTGTAGTGAGCCAAAATTGCATCACTG
TACTCTAGCTTGGGAAACAGAGGGGGATCCTGTCTCAAAA
CAAACAAACACACACACATGAAAAACTAGAAGAAGAAGAA
ATCTGAAGCCTAGCGATGTTAAATAACTTAACTTGTCCAA
GGTTTCTCAGCTAGTGAGTGGCAAAGCCAAAATCAAACCC
AGGTTGGTGTTCCCAAGTCTACACTCCTTTTATGCCATGC
TGAAACCTAGTTCATGGCAACATAGCAAAATTTCAGCAAA
TACTTAGTGAACAACCCTGTGAAAGATACAAAGATGAGCA
AACGACACAGGGATTTCTTTAAAAAGTTCCCCTTGTGATT
ATCTCAGAAAACTGCTATAATTCTCAAAAGAAAAATTAGT
ATAAAAACCATACTGGCTATACTTAGTTTACATGTTCAAT
ATGTCTTTGTTTTAAAATATGCCATGAGTCAGAGACAAAT
TTGTACTGGTCAACATGACCTGGCCAGAGACATGTTCTGA
TTCATGAAACATTTCTCTCCAAGGAAGCTGGAGCAGGTAA
GTCACAGCAACTGGGCCCCCAATCCTGCAAGTAGGACCTG
GGAAGAAAAGAGCCAATGAGAGCCAGGCTCCTGCCTCAGA
AGGAATAGTCTTGGGAAAGATCACAAGCTGATGAACAGGA
GGGGCTGAGGGGGACACCCCACAAAGGCCCAGCTATAATC
AGGGATATGGGAGACACCTGGCCTCTGTAGGCAGTGCTTT
GTTTCCCTACTGGACCTCAATGATTTCCTCCACAGACCAA
GCTAACAAGTGAAAACCAGGATGCAAAGCAGGGAGGTCAT
TGTTCAAAAGAGGCATGACTGTTACTCTTGGCCCAGCCAC
AAACACACTGGGAGGGATCACTCAAACCAAGATGAGCACC
CTCCACTTTGGAAAGAAGGGTAGAAAAATGAGAGACAAGG
CAATTAGAGCCACTTCTACCCACCACCCTCCTTTTGTCTT
GCTCATGCAACCAAATACATCATTTGTAAGTGCTGAGGAC
AGAGTATTAAAATTGGTCAAAACTTGTGGGGGTGGGGGGG
ACTTGGCAATCATCTAATCAAATTAGCCCAATGTCGCTGA
AGCACAGACATAATTCTGGTCCTCAGAGACATCATCAATA
TGATGGGAGAATGGTATTCTCAATGCTCATATTTTGTTGG
CTAAACTGAGAACTCTGGTCAAATCTAACCCTCCACCTAC
TCTGTGCCTGCACGTGCCGCTGGACATGGCTGGGGAAGTA
CATTCACACGTACCTCCCTGCCGTCTGGCTTCACTTTTAA
TTTATGCTCTTGAATCTCAAGTGGGCCCTTCGTGGCATTT
GACAGTCACATGCCTCTCCCCCTCATTGGCAGTCCCAGAT
GGCAATTCCAACTTTCCCTTTTCCTCTTAAGCACCCAGCA
TCTCCTTCCCTCTTCTTTTTTCCTTTGTTTTAATTTGTAT
CATGGAAGTAGAAAAAGCATAATGACTCTTGCACATTGGC
CAACTTCAACAATTATTGACCCAAAGGCAAGCACACTTCG
TCTACACCCCACCTTTCCTTCTCTCCACCCCTCCACTGGA
TTATTTTGAAGTAAATCCATGTCATTGTCTGATTTCATCT
ACTGATATTTCAGCATCTATGTCTAAAAGACAATGACTCT
GTTACAAAATGTAACCTTGATAACATTATTTCACCTCCAA
TATTAATCATTTTAATAGGATCAAATATCCACTGATGGTG
CAAATTTCCAATTATCTCATAAATGTCTTTTTATTTTTAC
TGTTTGTTTGAGTCAGAATCCAAGTAAGGCCAACGTATGA
GTTGATATATGTATTAGGCCTCTTTTATTCTATTATATAA
GTTCTTCCTCTCTCTTTTTTTCTTTACACCCTTTTTTGTT
TTGAGACAGGGTCTCACTCTGACAGTGGTGCAATCACAGC
TCACTGGAGTCTTGACCTCCTTGGCTCAAGCAATCCTCCC
ACCTCAGCCTCCTGAATAGCTGTGACTACAGGTGTGCATC
ACCATGCCCAACTAATTTTTAAAACTTGTTGTAGAGACAG
GGTCTCACTATGTTACCCAGGCTGGTCTCGAATTCCTGGG
CTCAGGCAATCCTCCCGCCTCGGCCTTCTAAAGTGTTGGG
ATTACACACTTTTTTTTTTTTTTTTTTAAAGAAACTGGGG
TTCTCCCTTCATTTACTCTTGGGAAAGAGCCTTGTTTATT
CTTTGACTGAGAAAACAGAAGCCACCAAAACAGAACCTCC
ACAGGTGCCGCTCCCTCACGCATCTGGCTGCCTGCCTTTG
CCCCTCTGTGCCACCTTCTCTCCATTACCGCGGGTGAGCT
GTCTGCTCCAGGGACAGTGCTCTGGGGCAATGCTCCAGCA
ATCCTTCTCTACCTCCTGTCTCCTCAACTTTTCCTTGTTC
ACTGGCTCTTTCCTAGAAGCTTACAAACATGCTGTGATTT
ATCCCAACCTGAGGAGCCTCCCTTGCCCCCACTCTCCCCT
CAGGCTACTGCCTAAATCTCTTTCCTTCACAAGGAAAGGC
CTCAGAAGAGTTGCCCACATTTATGGCTTATAATTTCTCT
TCTTCAAACCTCTTTTAAATCCATTCCAATCAAGATTTCC
CTCACCACAACTCAATCAAATTTTATCAAGGTCATCCATG
ACCTCAACGTGCTGAGTCCAATGGTAAATAAATAAACTCT
AAGCTCTCATCGTTCTTGATTTAACACAGGTGAGCACTCC
ATCCTCCTTGAAACACATCCTTCACTTAGCATCTGGAATA
CTGCCACCTCCCGGGTTTCCTCCTTTCTCATTGCTGTTCC
TCTGCTTCTCCCCAGCTTCTAAGGTTGGAGTGCCCCAGGC
TCTCCCAGGATCTCTTCTCTTCTGCTTTGGTGATCTTATC
TGGATTCACAGTATGAAATACAATCTCTATACCGGAAACT
CCCAGTTTTAAATCTCCAGCCCAGACCTCTCCCCTGAGCT
TCACATATCCAACCGCCTACTTGACATGTCCAGTTGTATT
TCTAACAGGCATCTCGGAGCTGCTAACTAAAACACAGCTC
CTCCCCACACTTCCCTGCCCCACCACACACAGCCTTTCCC
ATTTTAGTTCATGACAGACCTCAAGAGTGCTCTTTGCCTC
CTCTCTTTCTCTCTCACCTTACACCCGAGCCATCAGCAAA
TCCTAGTGCCTTCATCTTTAAAAGGAATCTGGGCCAGATG
CAGTGACTGACACCTGTAATCCCAACACTTTGGGAGGCCG
AGAGGAGAGGACCGCTAGAGGCCAGAGGTTCAAGACCAGC
CTGGACAACACAGCAAGACCCCATTTCCACTTTGGAAAAA
AAAAACTAATCTGTTTTCTTCTCACTTCCTCTACTGCTAC
TCTCCTGGTCTAAGCTACCATTCTTGCCTGCTAGCCTATA
TTTCTCCCTCAGGCCTTCGTTCCAGTGTCCCCCTCTCAGT
GAGGAATTCCCTGGCTGCCTGACCTGAAATTGCAAACCAC
CTCCCCCAGCACTCCCTGTCTCCCTTGCCTGCTTAATTTA
TACCTCACTAGCACTTAGCACCACCTAATGTACACATATT
TTACTAATTTTCCCTGTTATCTGTCTTTTCCCATAAAAAT
AAGTTCCTTGAGAGACAGGGATTTTATCTGTTTTGTTTAC
TGCTATATTCCCTGCATTTAGAATAGTGTTCAGTCTATAG
AAGGTGGTCCAAAAATATTTGTTGAATAAATGAATACATT
TATACATGCAGCTAGAATAAAAAGTGTTTGCTTCATTTGG
CCTTTCCTGACACCTCTGAAGCTCCCAGCACTTGGAATTT
TAAATGCAGCAGTTAATATTATGTATTACTGTTCTCATTC
TTAGTTCTTATTGCTTTCAGTACGCTGTGAATTCTTTGAA
CCTGAGATCTGGTTTTCCATTTATCCTTTATCCCCCTCAG
CCCAAGCACAGTATTGACCATGAATTAACTGTTCCTACTG
CTCAGGCTCTCAAACAGAGTATTTATTCTGGCTAGTCTTA
ATCTTATATTTTAATAAACTTTTCATTTTCATGTCTGATC
CTTTTTTCAATATTATCAACATCACACCATGAGTGGAGGA
AAGGGAAGGGTAGCCATCTCCTCCTCAACAATAACACTGG
TTATTAAATGCTTTAAGATTTTCAAAGCATTTCAACACAT
TCACTATAATGGATCATCCTAACCACCTAGTACAGTACGT
ATTATCATTACTCCCACTTTACAGATAAGAAAACTGAAGC
TCAAATGATTTTTAAAAATCATTTATCTGAGGACAAATAG
GATCCCCTTATTCAAGGTCATGTGGCTAGGGGTGATAGAG
CCAAGAGTTGAACCTGGGTCTCAGGATTTCAGATCATGTG
ACCTTTCTTCTCTGCCATGCTTCCTTGGTTTAATACTGAT
GGGAAAATGGAGAACTTGCTCAAGGTGATGTGTAAGTCAT
TTATGGGACAAAAGCAAGTGCCTCCTAATGAATCCAACAT
CCCTTTCAGTAGACCTCAAGTTCTCTTTCTTTCTTTCCCT
AACATCAGCAGTCACGGCTGCCAGGGGAGCTGTTGAGAAG
GAAGGGCAGGGAGACAGAAGGATTCCATTTCTGCCAAGGC
CAGACAAATATACTGTATGCTAGACAGGGCTCTGGAACGT
CTGCCGGAAAGCACAGCTGTTCTCTAGAGGCAGGAACCGG
CAAATGTCTCGCCTACTGGTACCACCGGCCTTGGCTGTGC
AGTGGAGTTGGCGCTTGGACTGGGGGAAAGGAGAGAGATG
CCTGAGTGTTGCCCAGCTGCTGGCCTCAGCCCCAGGAGCT
TCTCCTCTCTTGCCAGGGCTATGAGCAGAAACCTCAAATA
AACCCTGGGCAGAGAAAACCAACTTAATGAAGAGGACGTT
GCTGTCTCCACTGGCTTCTAATTTTGCAGATGCAATGAGC
ACCTATGGCTTTTGCAGTGGTTCAGGAAAAGGCAAGAAGA
AGCAGATTGTCATGTTCCAAAGCCCTCTGATGGCTGCATG
GAGCCAGCGGTGCTATGACTTTTTTTTAATAGCTTCAGTA
CCTTTGATACGTATGTGCTTATTTACTTTCTATCTATGCT
GTCTTCCTCCCATCAGCCTGGGAGCTCCCTGGGGCAGGTC
TGTTTCTCCCCTCCAGTCTGGACTTCGCAGCAGCTGTGCC
TCCCCCATCACACTTGGAGCTGTCTGAAGGCAGGGGCTGT
GTCTCTGCCATTAGACTGGAAGCTCTCCAAGGTTAAAGGT
CATATCCTCCAATAGCTTTAGAATAGCTTTAGAACCTGAG
GGCTCCTATCTCCTCATTTAACCTCCTCCAACACCTAGGA
CTGGGGTCTACTTTCACTGCTCCTCCAAAATGGCTGGGTC
AGCCAGTTAGTCCTTTTAGAAATCAATGAACCACACGGGA
CCTTGTGAGTCTCCTGAAAGGAGATCTGTGTGTCTGAGCT
GGTGCCAATGCTCAGCCCTTACATGTCTGGACAGAGATGT
GGAGGACACAAGGCTGCACTGGGTCTCTGCTCCCCCATCT
CCCCGCCTGCCTTTTGGCCCACTGGGAATAGACAGAAAGA
AAGGATACAGGGCTCGCTCAGCCCAGCAGCCCTAGAGAAA
GAAGTGACCCCAGATCAGCCATAGAGTGCTCTGCCCTCAC
AATCCATCACTTCATGCTTCCTCTTACACTTTAATGATAA
GAAAAATAAAAAGTTCTTCCCCAGAGAGAAGTCTACTTCA
TTCTTTCAGATAAAAAGAGCGATCTATATAGAGGGTTTCC
TTTTATACCATATCTCCTAAGAAACTCGAGGGAAAAATGT
GTGCTCAAATGGAACTTACATTTCCTCCTGGGTTCTCATG
GGTTTTATTATTTTATACTAAATTTGATCATCTTTTAAAT
TTAAGCCAGATTATTATAAGGTTCTTCAAATCCTAAATAA
TACAAAACTGCATTCAAAATTTTATCATCTGTATATTTTG
TCTTCTTAATGACCTTAATGCAGTGGTTCAGAAAATGGGC
TTTAGGCTGGGCACAGTAGCTCAACACTTGTAATCCCAGC
ACTCTGGGTGACTCAGGTGGGAAGACTGCTTGAACCCAGG
AGTTCAAGACCAGTCTGGGCAACACAGTGAGACACCATCT
CTACAAACAACTTTTAAAAATTAGCCAGGCGGCTTGGTGC
GGTGGCTCATGCTTGTAATCCCAGCACTTTGGGAGGCCAA
GGCGGGTGGATCACTTGAGATCAGGAGTTCGAGACCAGCC
TGGCCAACATGGTGAAACCCTGTCTCTACTAAAAAAATAT
ACAAATTAGCCAGGCGTGGTGGCAGACACCTGTAATCCCA
GCTACTTGGGAGGCTGAGGCAGGAGAATCACTTGAACCTG
GGAGACGGAGGTTGCAGTGAGGTGAGACCATATCACTGCA
CTCCAGCCTGGGTGACAGAGCAAGACTCTGCCTCAAAAAA
AAAAAAAAAAAAAAAATCAGCTGGGCATGGTGGCACGCAC
CTGTAGTCCCAGCTACTTGGGAGGCTGAGGTGGAAGAATC
ACTTGAACCCAGGAGGTTGAGGCTGCAGTGAGCCATGATT
GTGCCACTGCACTCCAGCCTGGGTGACAGAGTGAGACCCT
ATCTTAAAAAAAAAAAAAAAAAAAGGAAAAAGAAAATAAG
CTTTAGAATTAGAGCACTGGATATAAATTCCAGCTCTTAT
TAGTTTACCAGTGAGTACTAGCTGCGTGACCTTGGGCAAA
TTTCTCAGCCCATCCTTGTCTATAAATTGGGAACAAGATT
TCTCTCCAATCCTTTCTCCGTATCACTGGGTTTAAACTCT
AGCCTGATTTACAAGGCCTTGCTCTGGGGTTTCCTCCTCT
GCTCTGCTATCACTATCACACAAGACCTCATAGTCCCAGC
CTGCCCACAGGCAGTTCTATTGCCCGGAACTCACCCCACC
CTCCATCTGTCATTGTCTTGTCTAGCTAGTCTCTACTCAT
TTGTCACATCTCAGCTTAAAAGTCACTTCCTCAGAAAGGC
CTTCCTTGATATCCTAGCCTAGACCAAGCTACATCCCAGG
CTACTCACCAGTGCTTCCCAAACTTCAATGTACACATGAA
TGAATCACCCAGTGACCTTGTTAAAATGCACAGGTTCTGA
ATCAGCATGTCTTGGGCGGGGGACCCTACAGTCAGTATTT
CTAACAAGCTCCAGGTAATCTGATGCTGCTAGAAGGAGCA
CCTTTGAGAATGGAAAGGCCCCTTTGCATACCTACCATTA
CTCATGTAATTCCTGCCAGACTCAAGCCCCTGGCTGCTTC
TTGCCCTATCCCAGCCCCTAGCACAGTGCCTAGATGAAAA
GCGTTCAAGAAATGTCTGATGATTAAACTGACCAATATCT
ATAATGTCTCTAGCTTTGTTTCTGATCAGAGTACAAGGAA
TTCAATAAATGGCATCAGCTGCCATTAATAATAATAATTT
TTTTATATGCCAATTATAGTTTCTTGGGTCAAAAACCATA
TATTTTACTTCTTTGCTGTCACAAATAGTTCCTACAATGG
CCTAGACACAAAACCAAGACCTGGAAAGTGTTTGATGAAT
GGATGACTAAACAAACAAATGAATGAGAGACCCTGGCTTG
TGGCCCTTCCTGAGTGTACAACATACACGGAATGGCACAA
TTAATACATCACCAGCCTTTCCTATGAACCCAAACCTTCT
TCCTTCTACCAATTCCTACTTGTGGGTAGAAACACAGAGT
TTAAACACAAATAACAGAGACCAAAGAGTTACTGGGCAGT
CACCGGAGCAAACAAACAAGTGACAGCCCAGGAAGGAGGG
TTATTGTTTTAAAAATTATTTCCTTAGTCCTCAAAGAACT
GGAACAAAGCAGGACTGTGCTGGCTGCCTCCCCTGCAAGA
ATTCACATTCTAGACCCATCTAAATGCCAGTCTAAATGCT
ACTCAGAATACAATTACTAAACCCAACAAGCAGCAGCCAC
AGGCGGGGGCTGCAATGTTCCCCCTCCCACTGATTTTGTG
GCAGCTTCAGGCGATGCACCTCAGCTGTCTGCATTCAGCT
TTTCTGATTACCCCACCCCACTTCCTCTCCTCCAGATTGT
TCCTTTTGGCCTTCTCCATGCCATCTCTTCCAGGCCAGAG
AGTGGGCAAAGCTGTTCGCAGCTCAGAAGCTCCTAAACAA
AATAATCTCAAGGAATCCAATAGATTGGACACCGATCCCC
TTTGCAGAACCAATTCCCTTCATTCTCAACCTCTTACAGA
TTGGGGAGGAAAGTAGAAACCTGAAGAAGGCACCCAAGAC
TGAAGATCCTATATCTCCAAGAAGGTGATTATGATGTTAG
AGGAGTCACTTACATAAAGGGGGTTGGGAACATAGATGCT
CAAATTCAAATATAGGGTCTTAAGTATTTAAAAAATGAGG
ATGTTTGTGAGTACTGGTTTGGAAATACAGCACTGAAAAG
TAACAATGTGGTATTTAAATAATGCCTCAAGGTTACAATA
TCAGTGATATTACCAGGAAGTAAACATCTAAAAGTGAAAT
GAATAGTTCAGGTGTTCCAGTTTATAGGCAATGCATTTCT
GGAGATCACATCTTAAAGCCCATCTTTGTAAGCTGAAATC
CTGACTGCCCACTGTTGTGGTCAGTCCAGCCACATGCACA
GTCATCAGCAAAAATCAGGGGGTGAATGAGTAAAAGCTGT
GAGAATGGATGTACATCCTCTATCAGGCAGTAGTAAAAAA
ACAAGGTTGAATGACACAAAGGGGCAAACACGTTCAGAGC
CAATCCCTGATGTACTACAGCAAAACTGAAGCAGGAGTTC
AGAGAAGGAAGAAACTAAAAGAAGCTGGTGGTGGTGGGAA
GGGGCTGGCAGGAAATGGGACGGGGCTGTTGGGTAAAGTG
TAGACAGTCTGGGTCTTGAAAACTTGAGTAGTGGCAGAAA
TCAGGTAAGTCAGGAGGGACAGGCAGGGGTCATATGATGT
TGAGTTGTGGTGTGAGCAATAATAACTCAAGGCTTTCTTA
TAGGCAGGAAGGATACCAGTTTGGATGGAGAGGAAAGTTT
GTGTAAAAGAGTAGTAGGAGAGGAACTGGAAAAAACACAG
AACATTTGGAATGTTAGACTAGAGGTTTTCAGTTTTTTTA
AACTATGCAAGCAACACAGAAGACATTCCAGCAGTAAAAG
GACTCAAAGAATAAAGATTAAGTGAATAAACCCCTCAGTG
CTCCCTTCTCTCACCCAAGTCTCTTTTGGAGGCAACACTG
TTAGTAATTATGTAGATAACCTTCTGCCAGGCTAAAGACC
TCATGTAATAGGCAATGGGGAATCACTAGAACTTTTGGAG
CTAGGGACGGTGTCCAAATCGGGAATAGTCAGCAGAGGTG
AGCAGATGACTCCTGAGAATCATGGCATAATGAAAGGCAT
GACTCAGAAGACAGTGGATGGTGCAGGAAGAAAAACAGTA
AGAAAACAAGCTTGAAGGTGATGCTGAGGTTGACTGATGG
AAGGTGAGACTGAGGGAGACTGATTAAAAGTCAAAAGGGG
AATAGGTGGTAAAATGTTTTAAAGGGAAGAGCTGAAGGGG
AGGCCAGGAGTGCAGAAGATTGGTTTAGCATCCCAAGTAG
AAAGAATTCCAAGGAATAACAGAGGGCCAACAAGAGGTGG
TAGGCAGAAGGATCTAATCAGCATGTTAATATCTAAGCTC
TTTGTAATTAATATTTGCCTCAGTGATAAAACAACTGTTC
TTGATACAAAGTAAGCACTCAATAAATGTTGAATTGAATG
TTTCTGAAACTAAATTACAAGGAACCCCACCCCCTAAAAA
TGAGTATGGAAGACAAAATTCATTTCCTACCCAACAGCCA
TTCCCATCTTCTTCCCCAGCTCCAAGGGATAAGACATGAT
TTGGCTAAGCCAAGCATGATAATAACATTCCCCTTTGCCA
GTAGTTGGCTTAAGGATGGGCATATGGCCAAGCTGGCCAA
TGAGGCATGAGGAAGTCAGCTGGGGAAACTTTTGACAAAT
ATTTTTTTACCTCTGCCAAAGATACAGCAGAGGCCTGATA
TGTTATTCCTACCAAGAAGTTGACTGTTTTAGGACATGAT
GTTTGGAATATGGCAGCCACCTTATAACTATGAGGTGATA
CATCCAGGGACAGAGTTGATAAGCTGAAGATTCCAAAGTG
GCCAGGCAAAAAGAGCCTGGGTCCTTTATAACCTAAGTCC
TGCCCCAAACCTGAAAGCACCTACATCCAGACTGCTTGTT
ATGAGAGGTCATTAATGTCCTTTTCCTTCAGCATCTGCTA
TCTGGGCATTGTTAACCATCTAAAGGCAGGCAAATGGGAA
TTGGTGAGATAATTCACATCAGCTTTTACTAAGTTCCTAA
AATGTTTAGTTGGGCAACAAAGTTTTACTGTATAATGGAC
TTAGTGAATAAGAGAGGGAAAGGGGGAGAAGCTTGACAGA
GTGGGGGAAAGCCTAAAACTGCCAGAGCAGCCCAGGAGGC
AGCAGAGCTTGACTTAGTGCAATACAGTGCAGCGCAATAT
GATGCAACTTAATCTAATTCGACAAACATTAATTGTGCGT
CTTCTTTGTATAATGCCCTTTGGGGAACAAAAAGATGAAC
AACACATGGCTCACCATGGAATCTTGCTTCCTCTCTTTCT
TTAGCAATTTTAGATCTGGTACTAGGCCCTGCTGCTAGAT
CACTTCTTGGTCTTCTGCAGAGGTTTGTTTCCTTTCTCTG
TACTTCAAACATGGGCATTCCCAGGTGCCACTCTCAGAGA
TGCTCTTAGTCTTCACAATCTCCCTGGGGAATCTTATCTT
CACCAATGGTTGCAATCACCTCCTGTTCAATGATGACTCC
CATATTGATTTCTCATGTCCAAGCATCTCTCCCACCATTA
AATCTATATTTTCAGCTGTTCAGTAACTATCTCCACTTGG
ATCTCCACTGGGACCTTAAAAACAACATATTTAAAACCAG
ACCCATGATCATCTCTACCAAATCTTCTCTTCCTCCTTAC
AGTCACATTATCAGTGAATAACACCATCTAGCATGTTCAC
CAGCTAGACTTGAAAAGCAGCTTCTTCTCCCTCTCCAAGT
CTCCCACACCCAACTCCTATATTTTGGCTCCAAAATATCT
ATTTACTCTGTCCCTTACATTCTTGCTTCCTACAGATTCT
TTAGTTCAAGTCTCATGGGATTACTATGAAATCTAATCAT
TGTTTTTTTGCTTCCTAACAATATTCATCTTGAGTTTCTG
CAAGACACATGGTACAGTTTTGCTTTGCTGTAGCCATGGA
TGGTACAGACTTCCTTAGAACCTTAGAACATTTGGGTCAA
ATGCTAGGTGGGCGTGCTTTAGCCCAACCCAGTAACTGTC
CAATAGAGATATGATAGTGTAAGCCACAAATGAGATTTTT
ACAAATTCTGTAATAGTCATATTAAAGAAGTAAAAAGAAA
CAGGTGAAGTCAATTCAATTTTAATAATGTATTTTATTTA
ACCCAAGATTCAAAATATTATCAGCTTCTAATCAATACGT
AAGAACTATTAAGAACTATTAATGAGATAGTTTACATTAA
ACATGGAGAGTTTATACCTACAGCTCATCTCAATTCAGGT
CAGCCACATTTCAAGTGCTCAATAGTCACATGGGCTAGTG
GCTACCATTTTGGACAGCACAGCCCTATACCAACCAGCTG
ACAGCAGTGCATGTCAGCCATATGAGGCCATCTGAGATCA
TCCAGCTGTATTGGGGCCACCAGATGACTGTCGCTACATG
AGTGACACCTGACATGGCCATCAGAAGACTCTCCCAACAC
AGCCCAGCTTAACTTGTTGACTCATAGAATTGTGAATATA
TAAAACGGTTGTTTTAAGCCACTAAGTTTTGGGGTGGCTT
GTTATGCAACAATAGACAGCGGATACAATAGCAGACAGTG
TTGCTACATTTGCTAAGGAACTGAAAGTCGTTAAGAGTTC
AGGAAAGGAAGGGGTTAACTATTCAAGGTGGATAAAGAAG
GGTTAAGCTAACCTAGCAAAAACAGTCCTCAAATGTGTAG
TCAGCATCAGAGAACTCACTTTCCTTTAACATATTTCCTT
TTTACCAACTCTGAGCCACCTTTCTGTGATTAAAATTGCT
TGCTATGGGGCTTACTCATTTACTTAAAACAATGCATGCC
TACAGCATACAAGGCACATTCCTGATGCTCAGTAATAACA
GAGGAGCCCATGGTATCTTCTTCCTAGGCTAGGTACAGGG
CTCCATGGAGGCTAGGGCTGGAGAAGATTATGATACTAGG
TTTTCTCATAGACTGAGTTAGTTTGGCTGTAAGTTTTGGC
TGCAGCAGGTAAGTGGCAGCCATGCTTGTTGCCTGCCTGG
GCAACGTGCCTCTTCATCTCCGTGTCCTTGCTCTGGACTT
GCCAGGCATTTCATCAAGCCTGCAAGGAGTCCCCCATAGG
AAAACAATAACGTTTCCTGGACCAAACTACTGCAGCCCCA
CTCTGTGCCCCACACTCCTGGCAGTACTGAAAGAAAATCT
ATCCTGATGCCCATCCACAGTGCTATAGAGGTGTGTGGTC
CAGTGCCATTTCAGATGCTCTCGGGCACATATTTACAGGA
CTCCAAACACCGCTGTGGTGACCATCTCTACAAGAGCTAC
CCACTTCATACAGGCACCACCCCACAGTGCCACGACGTAT
GCCTAGCTTCCTGCACCTCTTGCTTCTAGCCCTAGGGCCT
CTTATTGACAATGAGGGGTGAGATAAAGCAGGACCTATTC
AGAGAGCCCAGGCATGTGCAACCCAGAAATTCAGGGGAAT
TAATGTCTCGTGGTTTGAACCTTTAACCAGTGGGAAAGGG
TGGCCCTTCTCCTGATGCACTGTCCCTAAGAACAGTCCAT
CTCTACACCTCCAATAGCCTGAGCCACTGGTTGGGTTTGA
GACGAGGAAGTGGGGGCATCCTCATATTGGCTCATCCTCT
CCTCGCCCTTCTTGCCTTTTCCTTCACTTCTGTTCTCTGG
GATTGCACTTCCTAATGAAGTTGTAACACATAAGCCTTGC
CCGAGGTTCTGCTTTCTAGGGATTCCATGCCAAGATGCCA
AGTGACCTAGGACTCAATCAGGGAAGAGACCTTTACATTC
TACCCTCAAGTATGACTTTAGGCACCTTATGTCTAGCTGC
TTCAATGGAGACCCAAATTTCTGGCCCTCAATTGAAGTAA
TACCTTCTTGGCTCATCCTACTATCCTTGGGAGAAGGCCT
GGCCCACTACCAGGATGAGATCATTGGGCGAGCATCAGGG
GATGCATGCCACTGTCACTCCCTCTACCACCCACTTCTTA
GAAAAGTGACTCCCTGGCCGGGCGCGGTGGCTCATGCCTG
TAATCCCAACACTTTGGGAGGCTGAGGTGGGTGGATCACC
TGAGGTCAGAAGTTAGAAACCAGCTGGCCAACATGGCAAA
ACCCTGTCTCTACTAAAAATACAAAAATTAGCCGGGTGTG
GTGGTGGGCACCTGTAATCCCAGCCACTCGGGAGGCTGAG
GCAGGAGAATAGCTAGAACCTGGGAGGCAGAGGTTGCAGT
GAGCCGAGATCATGCTATTATACTTTAGCCTGGGTGACAG
AGTGACACTCCATCTCAAAAAAAAAAAAAAAAAAAAAAAA
AAAAGGGCCTCCCTGCTTTCCAAGGACACCAGGCATCCTT
TTTCTCAAGGACCTTCACTTAAGCTACTGAAAATGTTTCC
CTTCTCCCCTTCTGATTTTTCATCATACCAAATTCAAGAG
AAAAAGCTAAGTTTCCCGTGCCCACTTTATTTACCTATAA
AAGGATGGGGTTGGTTGCCCCCAGGCCTGCCCTGCATTGC
TTCCTAGGTTTTCATATAGTACAGTCTGGATCCCTCAATC
ACATGGGGGCTCTGGGCAGGCACGTACCAGGTCTCACAGC
TCTGCACTCTGGGCTGCTTCAGCATGAGCACATGTGCAGT
CAACACGACCTGAGTGAATGGATGGATGCAGGAAGGGATG
GGTGTTACCCAGGGGTCATCACACAGCCTCCACCTCAGGG
GATTTTAAATAAGAAACAACTCTTACCCTACATCTTCTGT
CAGGCAAGTAAACTAATTTGCCTGTGTGCTCAGCCTCACC
CTAAGCAGATGGCACCAGGGCAGCTCTCAGAGATAGGGGA
GGCCCACAAAGACCTTTTTGGTCTCATTTGATGACTTTGT
TACGGCCCCGAGGAAATAAACATCCTCTCATTTTTACACA
CAGGACAGGAGGAAAGAGAAGTCGGCTGCCGGAGGGGAAT
TACCCTCTGAAGCAGTAGCATGGTGCTGTGATAAGGCGGA
GTCTGGTTACAATTTGCTGCAAGCACTGATGTTAATGGAT
TCTATTAATACAAATTTGTACTCTGAAAACCTGATGACAG
CTCCCAGCCGCCAGATAAATCTCACGAATTACCACCCAGT
ACATTGGCCTTCCCGGACTGTTTCTGCGATCTGGGATCTC
TGAGAAGCCTCCATTCTAACTGAGGAAAGGAAACAAGGAT
ATTGCACACTAGGGGCGGACATCTAGACTACCTCCTTCAG
GGAACATAGCCCGGAGGAAGGGAAACACAAAGTCCCCAGG
GCTGAGAAGATATTTACCAATGTATGGGTAAAAGTGAACA
CCATAAGACTATTCAGAAAGGTGGTAGCTTCTGCTGTCAC
AAAATAACCTGACATGATGCTATTCTGAGCCAACATGGAT
TTTGTGGATTAACTACCACACTTGCTTCACTTTTCCTGTT
AACCTGCGTAATGAAGCACTTGTACTATCGCCAAAAGGGT
AATTTCTGATGACATCAATAATAGGCATCATGCTGCTTCA
AAACATTTTCTTTAAAGTAACCTATCCACTCAGTTAACTG
ATCCTGGGAAAGCTGGGAAGGTGATGTGGAAACAAGCCTT
ATGGGGGCTCTATACTTGGCTGCTATTAGCTTAACTTCAT
TGACAGAAGGATTTTGTAAATCACCTAGGAAAAGAATATG
TATCATTTTAAGTTTCCTTAAATGTAAAAAATAATAGTTT
TGGTTTTAGAGTTTCACAGTATTCCCTGGAATCAGGTAAG
AGAAATTCGAGGTTTTGCAGACTTAGGCAGGAACCTCAAA
TCAACAAAACCAAAGCCTGGTCCTTCTTGCCCTTGAGCTC
CCGAAACACGGCTGACTCCTGGAGTCACTGCCTGACAACC
CACGGGACCCGCATCCCAACCAGGGTGAACCCCAAGGAAG
ACTCGTGCTCCAACTCTCAAGCTGGGATCATTCAGAAGCA
GAAAGCACGAGGCTTCCCCATTGCCTCCTCTAACTCCAGG
GCAGCACAGGGTTCCCTAGAGGTGGTGGATCCCCAGACTG
CTGGGTTGTAGTTAAAACCAACCCATGTAATTGGCTATTT
CCTACAAAATGGCCAGCCCTAGAGCTCTGCCTGACAGCAT
TCTCGCTGTCTTGTCATACTCATTCATTTAATTCTGTAAG
CATTTTAAAATCTCTACTATATGGGAGGTCTTCCCACCCC
ATGACCTGGCATACTGCCTCCTTAGATTACAATCCCATTT
CATCTAGAGAATTTAAGGTGTTGTGTATTAAACAAAGTTT
ATGCGAGGTCACTTGTGCTCAGTGCCATGGAATCAAACCG
AACTTTGAAATGGGCCAGTTTTCAAAAATCCAGAAGATTC
CAGCCAACCTGAGCAGCATAAGGAAGTCTTCTCTGTTTTA
ACCCTAGAAGGACAGTTCATTTGAAATGACCAATCTGCTT
TTTGTTCTTTGTGACTGTTTTCTTCAGCTTTTTTCTGCCT
ATAAAGCCAACCTCCTCTGCTCAGGTCATGGGAACATTCA
TTCTATTTTAAAGAGTGAGGTATTGCCCAATTCTAGGATC
ACAAATAAAAGGCAATTCGATCTTTAACTGAATTTGTTGT
AATTTTGTCTTTTGACAAGTGTAATGAGGTTGACCCATTG
GTTCCAGACTTGATTCTGCACTACAGTGGGAATGCTTTGG
GGCTGGCTAGATTTGGTAGACAGAAATACAAGCAGATAAC
TGCCCAAAAGCAAAGAGGGAGACAAATATGAATGGAAACT
GGTGACACGGAAATCAAAGACAGCCAAGGGGGAGAAGAGA
GAAAACCCTAGAGACCATTTGCAGCCTCTGGCCATGAACT
GTGAATAACAGGGTCTCTTTTATCACAAGGCCTCAGGGGA
GCACCAAGAGTAGCACCAGATGGGTAAGAGCCAGGGACTG
TTCAGGCTCTGTTTACCCACCAATTTGTTAATAACAGATC
TGTATTTCCAGCTTCAAACTCCCAGAATTAACAGCCAATC
AGGGGCCAGGAATAGTGGCTCATGCCTGTAATCCCAGCAC
TTTCAGAGGCCAAGGCAGGCTGATTTCTTGGGCCTGGAAG
TTTGAGACCAGCCTGGCCAACATGGCAAAACCCTGTCTCT
ACAAAAAATATAAAAAATTAGCTGAGCGTTGTGGTGCACA
CCTGTGGTCCCAGTTACTTGGGAGGCTGAGGTGGGAGGAC
TGTTTGAGCCTGGGAGTTCGAGGCTACAGTGAGCCATGAT
CTCACCCCAGCCTGGGTGACACCAACAGAGTGAGACCCTG
TCTCAAAAAAAAAAAAAAAAAAGCCAATCAGGCTCCTCAA
AAAATTAAACATGGAATTACCATATAATCCAGCAATTCCA
TATCATATCCAGGTATAGATATGCGAAATAATTGGAAGCA
GGCACTTGAAGAGCTGTTTGTACACCCATGTTCATAGCAA
CATGATTTGCAAAAGCTAAAAGGTGGAAACAACCCAAATG
TCCATTGACAATGGATAAACAAAATGTGGTATATCCATGC
AAATAAAGGTCTATTATTCAGTATTCAGAAGAAGGAAATT
TTGACTCATGCTACAACCTGGATGAATCTTGAAGACATTA
TGCTAAGTGAAATAAGCCACTCACAAAAGGATGAATATTA
TATGATTTTACTCATATGACTTACCTAGAGAGGTCAAATT
CATAGAGACAGAAAGCAGAATGACGGTTCCCAGGCACTGA
GGGGAGGAGGGAATAGGGAGTTATTGTTTAATGAGTAGAG
TTTCAGTTTTGGGAAGATGAGAAAGTTCTGAAGATGGATG
GTGGCAATGTAGATGCACACAGCAACATACATGTACTTAA
TATCACAGAACCATACAACTAAAATGATTAAAATGGTACA
TTTTATATTATGTATATTTTATCACAATTTTTTTTAATGA
GGCAAATCAAACACAGGCTCTTCCTGTGATGAAATAAAAA
TCATGACACAGTTGTACTAAAAAGGATAACAGGCTGGAAT
ATTCGAATTCGATAGGGTCCTGCGAAATGGTAAGAACCTA
CAGTCATGGTATAAAGTCTTCAGCCAAGAAATGATCATTT
TAGAGCACTAGAATGGGCATACAGAATCCCTGGGCTCTAG
TTCCAACTTTGTCAGTAACTAGTTCTGTAACACCAGGCAA
GGGAGTTGCATCTCCCTGGGCCTCAGTTTACTGATTTGTA
CAAGGGAGTTGAACTAGATGACCCACACCTCAGCTGGACC
AGGGGTTCTCAACTTGTGGTCCTGCAGCAGAATCTGGGAA
CATATGAAAAATGCAAATTATTGGGCCCCTCCCAGACTTC
CTGAATCAGGAACTCTGCGTGTGGGCCCAGCAATCTAGGT
TTGAACAAGCTGAGATAGGTTTGAGAACCACTGAGCTAGG
ACATTTTATGTTTTTATAGCTAATAGTGATCTGAGTAAGC
CACATTTTTATGGAAATAAAAAGCATAAACAGCCAGACAC
ATAAAAACACATTAGCAAATGAATAGGAATAAAGAGGATA
ATTACTTTTTACAAAAATGAGATGTAAATATAAAGTAGCA
AATTAATTTTTTTAAAAAATCATAATTTTTAAAAGTCCAA
ATGAGTGCTGTCCTTAAAAGTTATAATAGCCTACCACCTG
CTGTTTTAATGATGCAGTTCTTGCTTAAAGCATTTTTGAA
ACTTTATTTGGAACTGACTGCTGAGTCAGTTTAGAAGCTG
AACAAAATCAGCTTCATTTGTTTGGAACTAAAAGTATCTT
CATTTAGCTTGAGCCTAGACTTATTGTCCTGATTAGGCGG
CTTGCAGAAATCAAATTCCCTCTAAAAGGAAGAAGACTGC
CCATCCCTGAGGATATTCAAAGAATGTGCTGCAGCCTCAA
AAGCGATTTCCAAAGCATAGCTCAGACGTGTTTCGGATAA
TGACAGAATTACATGTTTGACATCACAGAGTGCCCATCTG
GAAAGGGGCAACACTCACTTCATGGAAGCTCAGACCTGAG
AGCTGGAAATGGAACAAGAGGTCATTCTTGGGGAACAAGA
ACTCACCCTTCAACAGGAGTGAAATAGTCTCACCATTTCA
CAGATGAGCAGTGAAGGCCAAAGAGGGTGAAGAATGTGTC
TAAGGTTGTGGAACTCACAAATGGAACCAGAACTTAGCTT
TCCTAAAGAATCTTGACTAGGCTAAGGAACTTTGAACCAG
GGAGTGGGGACAGGATCAGCAGAAGGCCCCACCCACCAGG
CTGTGATGTCAAATCAGAAGACGAGGCTCCCAGCCCAGTC
ACTTTCTTCACAGAACAAAAGACTCTTTTGAATGTACTGA
ATATTTTGGCACCAGCCCTGGTCAATTCTTTCTCTGACGG
TGGGTTGCAAAATATTTCTAGCATCCCACAAAGTCCAGTG
AGGGCAAAGAGGGTGGAAAATTCTTTCTCCATTTAGCCAC
GCAGACTTTCTGGTCTTTGGCAAGGAGGTGTCCAGTGTAC
CATGCTTCCCCCCCGCAGGGCAAAGGGGAGGGTGAAGGTG
AAGGGTTCTATTCCCCGGGCTCCTGGCCACTCAGGACTTC
TGCTGGCCCACGGCTGGAACGATTTTCTCCTTGTTCCACA
CTGTGTTATTCTAAAATGTTCACTTTAGGGGTGAGGGGTG
GGTGGGAGGAGATACTAAAAGTGAAATGTTATTTTGAATA
TTTATTTTGAATATTTATCCCACCCTTGGCTCCTCAAAAG
GTCTTTAAAATCATCTTTTCCAGTTTATTTTATTTTACAT
AATTTTTAAAAAAGACGGGGGTCTCATAATGCTGCCCAAA
CTCTTGGCCTCAAGTGATCCCCCTGTCTCAAACTCTTGGC
CTCAAGTGATCCTCCTGTCTCAAACTCTTGGCCTCAAGTG
ATTCTCCTGCCTCAGCCTCTTAAAGTGCTGGGATTATAGG
TGTGAGCCACTGTGCCTGGCTACTTCTTTATGGATCTCTC
CCCAACATCCCATAATCTAAATCTCTCAATCTTAGTTTGG
CACATCCTCTCTTTCCTGTGTGATTCTCTCTCTAGTAAGA
CTATGCGTTCTATGGCTGAAGTGTGGCACTCTTTATTTCC
CATAGCACCCAGCATGCTGGTGGGTGCAGTGCAGGCACCC
AGCCATCACGTGGTGATGGTGATAATGATGTTATCACATG
ATCACATATGCCTACTGTGCGCTGGGCACTCAAACAAGTA
CTCTGCTGATATGCATGACCTCAGCTAATCCTCGGAACAG
TACTATGTGCGAGGGGCTATTAACTCCATTTTTCAAGCTG
AGGCTCACAAAGGCTAAGTAAGTAGCCTATTCAAGGTCAG
GGGAGGGGCTCAGGTACAAATCTAGGTGTCCTGGACTCCA
AAAGCAGAGGTCTTAACATCCAGACATCACTCCCTGCCAA
GTTAAGAAGTTAGAACACACCCTCAGCCTATCTTCTACCG
CAGGTGGTTCTCTCTACCTCAGCTCCATTCCCTCGCCTGC
CTTCCTAAACTCTGGGGCCAGGGAAGAAGAGGCTCTAAAT
ATCCAAGTGGTATTGACTTCAGGGACCACCAATGAGATTG
CTGACCATTGAAGAACCAGGGGGAGGTGGAAAAAGCAGCT
GACAGAGAAAAGGTAGCACCTTGAGTGGCATAGACCTCCT
TCTCCCCCGGCCCAGCAGCCTTTCTGTACAAGCTGCCCCA
CATATAGATGCTACACTGAGGCTTGAAAGTCCCTGAATCA
CAGTCCTTCCACGCACACCCCTCACCCCTGAAAGCACCCA
AGGCCCTGACAGGGTGAGAGAGCCACATTATAGCTACATG
TCCAAGGAGAATCACTGTCACTCCAACAGAGAATAGGATG
CATTTATTTCAGCCTCCCAACGTCACCTTAATACTTCTGT
GTGAGATGCAGGGGAGGGAAAAACCAAGGTGTTCAGGCAC
TGTTATGCTGGGTTCCCCACTGGGTTACCCACCTGGGTTC
CCTGTCCTGATCAGGAGACGGCAGAGGGAGCACCACGCTA
GGTGTCAGGACATCCGGGTTCAGGTCCCAGATCTTCCAGT
AACTCTCTGGGCCTCAGGTACCTCATCCCTGTAGCACAGA
GGTCACTATGTGGCTTGTAAAGGGACTTCCAGCAGCTCAG
GCCTGTGGTTCTATGGCCAGACTATGGAAGCTGCCCTGCT
AATCCCATGCTGCTGGCACCAGCCAGACTGCAGACGGTGC
AGAGCTAAGCAGTGATAGGACCTTATGCTGGCCCACTCCC
TGGGAATCTGACCCTGCTTCTCTTCAGCTACAGGCATGCT
TTGACAGTCTTCCAAGAAAAATGCTGACCTCTGGCCTGCT
AGGTTCCCAGTTAAACAAAGGACTGCAAGCTGGTGAGCTG
GGGACCACCCTCCGGAGGGCTGGGTCATCTTCCACCTGCC
AGCTGACTCCTGCGCACATACACTCCACACCCCAGCTGCA
CAGGCCACGGAGCGGGGTCGATGCTCCCTGGTGGGGCCTT
CATGCTGACATGACTTCAATGGGATGTAAGTGATGGGGAA
GGGGTAGAAAGCAGAGTTTACGGGTCACTGCTCCAGTGCC
GTCCCAGCCCTGCACAGCTGTCACTCAAGTTTCAACTTTG
GGGGTATGAAGTGCCCTCAACTCAACTCTGCACCTTGTTC
TATCCAAGTTGAAACTCCTACTCAGACAGGCTGCCGCGTT
TCAGCCAAGCCCCTTATGGCCTATAGTGCTTGCCACATAT
GGCTTCTCTGCATTCACATAAGCTGGGCTCCCAGTACAAG
TTATCCAGTGCCATTCTATCCTGTGTTGAGGCTCACCCCT
TCCTTGTAACTACTGTTTAAGATCGGCTTTCTAGAAAGTC
CTCTGGAGACACCTCCAACACACCCTACCTCTAGCCCTTA
TGCTTGACCTTCAGCCCTTATCCATGGCCTCCAGCAGCTA
TACACGGGTTTTCTCAAACTTGACTCATATGTAGGCATAT
TCCAAAGGAAAGAATACCTCCCAGACTCTCATGAGCATAC
CCGAGAACCCCGGGGGTCTACATACCCCAGTGTGAGAAAC
ACTATCCTAACAAACCAAAATCCACTTTTATGAAAAACAT
CTTTCAATTTCAAATTAGAATTGTAAAACAGAAGTTTTGT
CTTTTAACTGGTAAAATCATAGAAAAGCACATGGTAAACA
TTCTCCCAGAATTCAGTGAGAAACACTGAGCTACAGTTTT
CACTTATTCATCAAATATTTATCGAGGGCCTCACAGGTGC
CAGGCAATGCTCTTGGCAATGGGATTCAGAGGTAAACAAG
ACATTGTCCCAGCACTCACAGAGCCGACCTTCCAGTGGCG
GAGACGGGCCAGGAAACAATAAACAGAGACAGAAGTGCAG
GTAGTGGGGAAGTGCTGTGAAGAAATACACAGTGGGGAAA
GAAAGGGCAGATTTTACATAGGGTGCTCAGGAAGTGATAT
CAAAGAGAGACTTAAATAAAATAAAGGGGCGAACTGGGAG
GTGATGGGGGGAACAGCTTAAGGCAGAAGGAAGAAAAAGG
AAAGGCCCCAAGGCTAGAGCTGGCTGGAACATTGAGGAAA
AGCCCAAAGACAGCCTGGCAGAGCAGGGGGAACTGTGAGG
CAGGGTAGGGAGGGCCAGATCATGCAGTGCCTTGTATACC
ATGGAGATGAGTCTGTCTTTATGGGAAGCATGAAGGGAGG
CATGGCCAGGGGTTGGGGTGGGTTGAAATGTTAAAGAAAA
AAAATTATCCAATGCCACTTGTTAAAGCATGGTAAGGCAG
ACTTTATTCAGGACCATCTAGATAGGTGCAGGGAGCATTG
CAACAGGGTCTTGCAGTCGGGGAGAGAGACTGGACTCAAC
TCTGAATACAGCATGGGTGAGTGGGAATTTGTAGCCAAGA
AGCAGGGTGGGGGTCGGTGGATGGAAAATTACTAAGAGGA
AACATCAGGAGTAAGGGGGATTCTGGCTAAACAGACCGAA
CAGGATTCCTGCTGCAAACAGGCCAGGGTGATCAGACATC
ACCTGGGGAGGATGATCAGACATCATCCTGGTGGAGGATG
AGGAACCTGGTCAGATATCAAGGGTGATCAGATACCCAAG
GTGGGGGGTTCTTGTCAAACTGACTTAGCAGGGTTCTTGT
TAAAACTGGATTTTACAAGGAAGTGCCGAGGTAGGCCTAG
CGGAAGGTTCAGGAACCTGGCTAAAGTTTAGTCAAGCAAA
GAATCTTTGTCAGAAACAAGGGACTGATAGGTTTTTCTTT
CTCTGTCTTTTGTCCACTATCCTGTGTTCTTCAGGAACCC
GTGGTTCCCCCATCAGACTGAAGCTCATTGAGGGCAGGGG
TTGTGTCTCCACTCTCATATCAGAAGCTCTTCCCTACCTT
CTGCTGCTGCCTTCTGCCTTCAGGACAAGGCCCCACTCAT
AGTAAAGCTCAACTGGGTAGTGACTCCAACCCAGAAATGA
GCTCCAGGGAGCAGAGGAACTACTAGCGTTAGCCTGGCAG
GCTCTGTTTGGTTGGTGCAAATGTAATTGCAATTTTTGCC
ATTACTTTTAATACAATCAGAAAAAAGAGGAGAGATCTAT
GCATCTGTCACCAATAGACAGGCCTCCCCAACCTGAACTG
TGCCCTACCTGCCACTTAATGCCCAGCAGCTCTGCACAGG
TGTCACCTACTTCAGGTGCACATGCCCCCAGGGGTGGCTC
AACAGATGCACCTGCTGGTCAACCCGGGTTCCCTAGGCCA
AGGTAGAGGCTCAAGCAAAGCTGGTCCCTGCCTGCCATGC
TGAGGCACCATTGTGGGGAACACAGCGACACCACCCTGCA
TCACTGCCACAAACAACCTCCACCTCTGCCCCTGCCCCAG
GGGAGCCTCAGTTGCCCGTATCCATAGCAACCGACATTTG
TGAGTTTCAGTCCCAGGAGGGAGGGCAGGAGGGCTGCTAC
ACTCTTCCCTTATTCTGAAAAGAGACAGGCATTTCTCTGG
CTAGCTTGGGAGGCCTGAAACTCCTGAAAGACGTGTCCTC
ATCCACTTTCATCTGCCTCCTGTCTCAGTCAGCAAGGTGC
AAATTGACATGATACATACATTCAAAAGATAGGACTTTCT
TTTGGGTTCTCTCTGAAGCTGATCCTGCACAAAATTTTGC
TTTTAAAATACCTGGGAACTCAGGGTGGGGTCAACTAGGA
AAAAATGAAAAACCCCAAATCCCACAGCTGGAAGGAACTT
GAGAGGTTTCATTCCCCTACCTCTGAACCACATGAAACCT
CTTCCCATCTCACAGTGAAAAACTCAAGGCCAAGTGCGGT
GGCTCATGCCTGTAATCCCAGCACTTTGGGAGGCCGAGGC
GGGTGGAGCACAAGGTCAGGAGATCGAGACCATCCTGGTT
AACACGGTGGAACCCCGTCTCTACTAAAAATACAAAAAAT
TAGCTGGGCGTGGTGGTGGGTGCCTGTAGTCCCAGCTACT
CAGGAGGCTGAGGCAGGAGAATGGCGTGAACCCGGAAGGC
AGGAGCTTGCAGTGAGCCGAGATCGCCCCACCGCACTCCA
GCCTGGGCAACAGAGTCGAGACTCTCTCTCTCAAAAAAAA
AAAAAAGAAATTAAATATTACAATGGGAAAAAAATTACAT
TAAAATGCCAATTACTACACTTATTTTTTCTTCATTCCTA
AGATATTTCAGCCATACTGGGCCTCACTTCAGTGTTTCAG
CTCGCTCTTAGCTCACGCAGGCAGAGCTGTCTAAGTCTAA
CCTAAACCCTGTAGGTGATGGCTTAAACATGGACAGGGAT
GAGGGGCTTCCTGGGATGAGAAGAAAAGAGGTTCTCAGGT
TTTCTTTTAAAATAAATTGTGCACTCCCCCTGCTACTGAG
ATAACTAGCTGAGTCAATGTTCTGGCTCTAGAAAATGTGT
TCACACTCACAAGGTAGGCCTCCGTGCAGAGAATGAACCT
GCCAAGCTGCTTCACCCCAGAATGAGAGGGCCAGCACCAC
CAGCTGTGCCCACAGCCGAGAGCCCACAGCATGAGAACCC
CAAACCATCTGATCACTGAGCAAGGTCAAACCAGATCAGA
AATTGCCCTTTATACCTCATACTACCTCTTCTATTCCCAC
AGCTCTTTTCCCTTGAAAGATGCTAAATCTTCTTTTAAAT
AAAAGCAGAACAAACAAACCCAACTGAATTCCTTTCTCTC
CACCCCTTTCTGCAGTCTCAGGATAGAACACTTTCTCAAG
TTCCAGCCTTCACTCCTTCCCATTTCCAAAAGAACTGCCC
TGTTTTCGAAATAAAAATAAATCCCACAGTCCTCTATAAT
GTCAAGAGAAAAATGTACCATTTGGCTGCCCCCAGATCCT
ATGAGAAAGCACATCTGGTGAGATTTTTACATAACCACAT
TTCTGCAGCCTAAGAGACGGTTCCCGTCATCTCTCCTGTC
TCCCATCCCTTGGTCCTCCCTGTCCTACATTCACCCTGCA
CAGACAGCAGCAGCAGCAAAGTCCATGGTTCCACCCCTGC
TTGCTGCGTGGGTTCAGTAGCCCCCCGAGCCCTGGTTTCT
TTGTCTATAAAACAGAGATCACTGTACCCTATCCTACAGA
TGACTGTTTTGCGGGGGAGATGAGTAGTAATATGAGACAA
TGTACACATTTCCATAAAGTACTTTGGCACATAACAAACG
TTAGTTATTTGCTATTATTTTTTTGTCCCACAAACTTTTT
GAGAGTAGATTAACCAACTTGTCATAGCTGCATTCAAAGC
ACCTAGTGTCTGGCACGCTGCAGATATTTTAAATTTCATT
TACAAAATAAAAATGTTCATTAAATCTAGTTGAAGAGGCC
ACAGACTTGTTTTGCACTGGTTGGTCCCTACTTCTGCCGT
CAGATTAGCTTGGCTCAAGTGCTATTCCCCTAAGGGGGAG
GTTATCCTCAAATAACCTTCTTTTTTTCCACTCAGAAGAA
TCTCCAATAAAAATCAAACTGTAGGAAGAAATTGCTCTTC
AAAAGGGAAGCCTCTCTGCATCCCACCCCACCAGTTCTGG
CCAGGCCTCTCCAAAGATCTGTCCCCCTGCCTCCTGGATG
GTGTTCAGTAACCAGATGAATAATGAACCATCAGAGGGGA
TTCAACTGGTGGCAATTAACACTCTTCCAGCTGGGAAGGA
TTTAGCTCCATGGTGCCCAGATCTGCTGACTCTCCTACCC
TCTTCCAAAACACACCAACTGCTACCACATGAATTGGGAG
GATCCCACAGATCAAAGAGAAGAATCCGCTGGATGAAACA
AGACTGGCCAAGTGTTGATCATGGCTGAAGCTGAGTGATG
GGCACGTGGGGATTCATTATACTACACTCTTTACTTCTGT
ATATTTTGAAAAACAAAACAAAACTTTAATTATACTTCCA
TATTTTACCAGAACTAGGGCAAGAAAGTCCAAGGGGTTTT
CTTTCCAAATTATCAGGGGAACTCCAGGCCTGATTTCCAT
TGTAAAAGAAAACGTCCAGGAAATTTCTCTCGCACATTTG
CATTTACAAGACCAGGGAGTTATTAAGTTAGTGCAAAAGT
AATTGCGGTTTTTGCCATTATGTTTTTTTAATGGCAAAAA
CTGCATTTACTAATATTTAGTTGGTGTAGAGAAAGAGTGT
TGGCTTTTGTGATCTTGGACAAGCGACTTAACCTCTCTGA
GACTCTCCTCAGTTTCTTTGCCCTTGAAACAAATTTTGAC
CCTATCTCACAGGGCTGCTGTATAAAAGAAGGTGAAGTTT
TTAGTGCTGACACCTTGAACCAGCACCTAATAGATGTTTG
ATAAAATTTAGTTTCTTTTATTTCCTTGAGGAAACAAAGA
CGTTCTGTTGTATTCTTGCATTAAGAAGCTTAATGGAGTC
AAACTCCAGAAAGTCAGCTGCTGGCCAGGAGAAACCTAGA
CACACTGAAAAGAAAGCTTCTGGGGAAAGGAACTCCAAAC
TCTATTGCCTGGGAAGCCTGGGTCCGGAAGTACCCATCAA
GGGCTGCAATATTTGAAACATCATTTGCCACAGGCACTAA
GTCAGAGGAGACAGGGCAGCAGATGAGGAGCAGAAATGCA
TCCCACTCCAGGTCCTGGTGTGAGGGCAGGTTGAACCAGG
AGAAGTTGCTAGGAGGAGCTGCTGAGCACTCAAATACCAT
AATGACCCGAATAGATATTTGTACACCAATGTTTATGACA
GCGTTACTCACAATAGCCAAAAGGTGGAAACAACCCAAAT
GTCCATCAATGGATAAATGGATAAACAAATGTAGTATATA
TTGATAAATAAAAACAAAAGCCTAAGCCCCCCTGATCGAC
TGCATGGAACCCCTCTTGGCCAAGGGGACCCCCATAGAAA
CCTTAAAAATTGAGTTCCAGGCCATGATGGGATGGAAGGT
CAGACATGCCTCATTATACCTCCCACCTCAATAACTACTA
TCAGAGTTTCCTTCCTAAAGGTTAAATAGAAACTTGCCCT
TTCCAAAGACTTGCTCCACCCCCGATTTCAACCAACTGCC
TCTCTGTTCCATTTTGCAGTTTTGATACAAGTGACCAGCA
TTGCCTCCCAACAGGAGACCACTGACATGCACTGGTTCTG
GCCTTTTCACAGACGCTGTGTATAGGATGCCTCTGTGCCT
TCCGTTTCACCATTGGGTGTACAGAGCCTAATTTTAATGC
ATTTAAATGTGAAGTCTCCATTCTAAAGTGAACATGAGAT
GTATGTAACATGCATGTTTGCTTACTGTGCATGTGTGCAT
CCCCCGTTTTGTGAAAATTCACAGCTCCTCCTATAATCTA
TTAAATATATATTTATATATTATTTAATATTTTAACATTT
AATATTATTTATATATAAATATATAAATAATATTTTATAT
ATATATATTTAGCCAACTCATTTGGCATAAATTCCTGTTC
TACCCTTCCCTCCATCAAAGTGCCAGCTTTTGGTTTCTAC
CAGAGGCTATGCTTCCGAGCCTACAAGCTGCTGCAACTCT
TTATAAAAAATAAAGCTCTCCTCTCCACATTTATGAGTCT
CATGATTCTTCAGTTGACAACACATACAGTAGAATATTAT
TCAGCCTGGAAAAGGAATAAAATTCTGATACTTGCTGCAA
TATAATAAGCCTTGACAACATTACGTTAAGTGAAATAAGG
CAGACACAAAAGCACAAATACTGTATGATTCCACTTATTG
AGGTTCCTAGTGTAGTTAAGTTCAAAGAGAGAGAAAGTAG
AATGGTGGTTGCCAGGGGCTGGAAGGAGGGGAGAATGAGG
AGGTAGTGTTTAATGGTCAGTTCTAGTTGGGGAGGATGAA
AGGGTTTTGAAGATGGGTGTAGTGATGATGGTTATATAAC
AAATGAATGTACTTAATGCCACCAAACTGTACATTTAAAA
ATAGTTAAAATAGTAAATTGTATGTTGTGCATATTTTACC
ATGACGAAATAAGAAAATAATGACAAAAGAAAGAAAAGAA
AGATATATCATAATGGCAACATTTTGGCTTTAGTTTATAT
CCTTTTTTCCCTAGAGCTGAAAGCATCCTTAAAATATGCA
GGGGCTGTGGGGTGGGGGTGGACTGTAGACTGGATGAGGA
GATTTTTAGGGGGCAATAGAAATATACTTCATCTTGATTG
GAGTGGTGGTTACATGGGGCATATACATTTGTCAAAATGC
ATCTGTACTCTAAAATGAGTACATTTTATTGAGTGTAAAT
TATACCTTGATACAGTTGATTTTCAAAGTTGAGAAAAAAA
CAAAAATGAACAAACAAAAAATCCCTAAGAAATAAAGCAA
GAGAGCCCCATGCCTTACTAATAATTTAGGATGCCTATCT
TAAAGGCTCAGGAAGGAAGACAATACATCCCAAATGACTG
TGTATTACCAGGCAATTCTAGGCTGAGTCTAAGAGGGTTG
CAGACCCCTCCTCCTTCCACTTTTCTCCACCAACCCCGGA
ATTTCAGAGTCAGTCAAACAAAGACCCTATCAGACCTCTC
CTCAGGCTGATAGAAGTTAGAGTTCCAAATGTTCCCTCAA
AAACTAGTTAATAACATCCTGTCTTGGTTGGAGATTTGTG
GGAGTGGGGAGGAACAGGGTGGCTGGTATCTACCATTGGC
TTCTGGTGTGTGCTTAGGGCCATTACCATGTCACTTACAT
CTTCTCCTACAAAGAACCCACAGCAGGGGACCTGAGGGGC
GTGGCAGGGAGAGGGGGCGGAGGGGAGTGCTCAGAAGAGA
ACCCGGGCCTGGAGATCCGAGCAATCTCATTGGACTGCAC
CTCTCCAGCCCTCGAGGCCTCCCAACAATCTGCAATCATT
TTGCAGAATGTTTCCCTCCTAGACTGTTTTTAGGGAAAAC
AAGCACCTTAACTTTCTAATCCCGTATGACTCAGGCACCT
CCAGATTCCCTACTCTGTTCTTCTTTCCACTTCCTCCAGC
AAAATATAGTCACCTCTTAAGCACATGTGACTTCTGGGAG
GCAGACAGCCTCAGTAGTGTCACCAGGCTCCTGGTCTAAC
CTGGAGGCTGACAGAAAACAGTGGAAGGCTGGGGTCTCCC
CTCTTCCCTTCAGTGCCTCCCAGGCCTCTTTATGAGAGAA
GGGCCCATAGCCAAGGGATGGGGAGTGAGGAAGATGCAAT
GTGAACAGGAGATTTGGATTTGTTCACAGTCAGAAATCCA
GCTTAAGGGTAATCAAAATGCAGATGTGTCTACATCAATA
TGAGCACCTTATCCAACCCACTTTCTTCTAGAGACTGAAT
GATTCAAAAAACAACAACGACAACAACCACCACAACAAAG
CAGACCCACACTCAAATCTTGACTTTTCTACCTAATTGCT
GTGTAACCTTAGGCAAGTCACTTAACCTGTTTCCCCATCT
ACAAAATGGGGATTGTGGTATTTGCCTCCATTAGGTTACT
GAGGGACTAAATAAAGACATATCAAAGAATGGAGCAGTGA
CTGAGGGTAGCCAGAAAGTATGATGCTACCTGCCCCCACC
ACCCACCCCTCTCATTTTGACCTTATTCAGTCTACAGCAA
AGTGGAAAGTTACCTCTCCTTTTCCAAAGGGATTATAAAT
GTGGGGCTGACTCTATCACCGGGCCCCCCTTTAAATGTCA
AGAGAAGTTTGCTTTAGGCATGCAAACTGTGCTTGAATCC
CTGAGAAGTCTAAACCAAGATGACATTCAGACCAGGCCCC
AGGCCTAGGTGGGAAGGGTAGAAGGGCACCGGCAGAGGCG
GGAAGGATCTGGGGCAGATGCCATCAGGACCCAGGGCCCG
AGGGTGGAGGGAAGTAGATTCAGGATGGTGGGTTGGAAGT
GCAGGAATGGGAACTGGGGGCAGGGCCCTGGAGAGCCTGT
CACAGGGCAGAGCGGGTGGAATAAAGCCACGTGATTCCAC
TCCCAGGCCGCCAAGCAGCCAGATACTACTGAGCTGTGAG
GAAGAACAGGAAGTCAGAAGCCTGGCATACAACAGAAGAC
GATGCTCACCTCTAGAGACCCAAAATGGGGCCAAAGGCAG
CCCAGGGGGCAGAAGAACTGGAATTTAGCATGTGGCCTTG
CACTGGCTCCTATGACAAAAGGGAGTGGCAGCAGGAAGCA
ACGTGGAGACCATGGGTTATTTAACCTGAGCCAAGCCGAG
CAGCAGAAGACACAGTGAGGACACCTCCAACATGGGCCTG
TCCCCCAGCGGAGGAAGATTTCGGCAGGGTAGGAACGAAG
GGGAACGAAGGCTGCATAGCACTGGACAGAGAGCCTCCTC
CTTCCTACTCCTGTTCTAATGATTTCATGGATTAGTTCAT
TTATCTTCTCAAAATCCAAGAGGCAGATGCTATTAATATC
ACACTTGACAGATGATGAAACCAGAGGTCACCCAGCTAGG
GGCTGAACTGGGACAGTTCCCCAGCAGTCTGGCTCCACCC
CCACCTGTCCACCCACTGCGCCATGCTACTTGCAGGGTGT
TAGCTGCCCTGCTCCCCACTGCAGCTCCTGGAGGGAGACG
ACACAGCCCCTACCCCACCCCCAGAACATTCTCCTGAGAC
TGCTGCCATGGTACAGATCAGGGTGACAGAGGGGAAGTAA
AAGCTACAGCAGCCCAGCTGGTTGGCAAAGAAGAGTCCCC
CATCCCCATCCAGATGGCTCACCAAGCCCACTGAGGGGCT
CTTTTCTCTGGCTTCTTCATTGCCTCAGATTGGAGGGCCC
CCAGCAGCTGTCCCCAGCACACATGACCCACAGATGCTTG
TGTCCTAGGTAAAGAACGAAGCATTCCCCGGGATCTGTCC
AGCTTCTTGTGTGCTCTGTGGTGGGAGGCCCAGGAACACA
GGCCCCAGCAGAAGCCAAAGGCTTCTTTCTGGGTGAACAG
GCACATCTGACTCAAAGGCAGAAATGAAATGTCCACTAAA
CCACGGGAGTGGTTTCTCTCTCTCTCGGGCTTCTTCTCTA
AGCCTGGGGGATTCTCTGGCCTCCCTGGCCTTTTCCTAGG
ACTCCAAATCCCAGCCAGGTACTTGGTGTACCCAGAGCTG
CTGGCTGGTTGCTCCCTGTTCTTACCGACACATGGTCCAG
CATCTTTTATGGCAGGCCACTGCTGGCCCAGGGTCCAGAA
AACAGAGCTGCCAAAATCCCAAGAGAGAAAATCTCTTGAG
TGGTCATTAATCCAGAGTCCAGCCTGCAAGACAGCTCCCT
TCTGAAATGCAAGGTGCCTCTCAAAGATCTGGAAGGAAGA
ACATTTCACACAGCCCCCATCACTGTCAGGAAGTATTTCC
TTGCATCTGACCTCAGTCCTTCTTATGGACACCAAAATAA
CCTACTTTATTGCCTTCTACTGAAAGGCAACATGGCAGCA
AGCTCCAAGAGACTCCAAGCATAGGGGCTCTAAAAGAGCA
GGTTCTTGGGCCTGGCTCAGTCACCGACAGTGTGACACTA
GGCAACATGCTTAACTTCTCTGGGTTTCAGGATCCTGGAT
TTTAAAATGAAGATAGCATAGGTTGTTGGAAGGTTTATAT
GAGGACAGACATCCAATGCTCAGAGCACTGCCTACCATGG
AGAAGGCTCTCAGTGAAGAGGAGCCATTGTGATTATAGTT
GTTGATGGTGTTGCCATCACTGGGGGAGGCCATCTCATCA
ATTCCTCCTATTGCACCCTGAGCACATCAGCCTCAGAGAG
AGGGTTGTCCAAGGATGACTCAGCCTGCCCAACTCTATGA
TGAAGGCCCTCACCTTCCAGGAAGCCTCCCACAGCAAATG
ACAATGTTACAACAGAGCCAGTAGGAGCCCCCAGAAAGCT
TGGTGGAGGACACTGGGTCATTCCTCCAGGCCAGGTGCCC
AGCCGGCTGACTGCAGTTGAGTTGACCACACACAAGCCTG
CACTCCCCAGCCCCAGCTGTCTCACCAGCTCCTGTGCATT
CAGCCCAGCAATAAACCACAGAAACAGTGCTCCCAGGAGC
ATGCAGATGCTTCTAAAAATAGGCACTGCTCCTTCAGACA
GTGGGAGGGAGATGGGAAGCAAGTGTCCACAGTGCCTGTG
GGAGCCAAGGAAAGTCCAGGAAGGAGCTGCAATTCTCTGT
AGAGCCTCCTCATCATCCTGTGGCAATCAGGCCCGGGATG
CGTGATGCTCAGGGAAAACTGTACCGTTTGCTTTGTGTAA
ACGGTTGAGGGAGCACTCCGCAATGTTCCTGACACTCTGT
CCTGGGGTGAGGTCTGGCTGCCTCTGGGAAGGTTGAATTG
GTCTGAGCCAGGCAGGCAATACTCCAATAACCTGGGATCA
TCAGTTTGTTCTGGCCCTAATGCAGCCTCGAACCTTCCTG
GGTTAAGTACGGTCACTGAATCTTCAACCCAAACAAAACT
TTAAAGTCACTGGATCCAAACCCCTGCTTCAGGGAGCCCT
GTACCCAAAAGGACAAGACAGACTGTCCCTTCCACTAGCC
TCCTTTTTCCCTCCCAACCAACAACAAACCAGTACACATC
TCTGTAGACAGAGCTGTCTTGACATGAAAGTCTCCTAACT
CAGAGTAGCTCTGGACCAAAGCCACTTCCAAAGGTCAAAG
TGAACATCATCAGCCAGGCCAGGTGACACAAGCCTGTGTG
GGCTCTGTCTTCACTCTTGTTTTGGTTTAGCACGAAGTGA
CAGGAAACCAAGGCTCCTCTGACCCAGAAACTGCTCTCCA
TCCCTAGAAGCCAGCTGAGAGCAAAAGGGACTATTCTCAC
TTCCTCCCAACCAGCAGCTTCCGCATTCCTGGCCTGAGAT
CCAGAGATCCAGAGATGCCGAGACTTAGGAGGGAGACAGC
TGGTTTGAGATGGTGGAGCCCAGAGCAAATGGCCAAAGGA
GGGAACAGGAAAAGACTAACATAGGACAGAGACATGCCAC
AGAGTTAACACAGGCTTCACAATTAGATGCACAACACTGA
TTCTCCCTCCTCCAAAATGCTCTCCGGCATCTCACTTTTC
CAGACACCCTCATTCCTCAAATCAAAGCTCCCCTGCCCAC
CCATACAGGGGCTTTGGAGCCTTGTCCTTGGCCTCCCTTC
CTCCTAAAATGTCAGCTTATTTAGGACAGGAGACCAGTAC
CACCACCTCTTTCCCCTTCAAGCCTGCCTACTTCATATTT
CAGATCTTAACCCCAACCAATCCACTCCCTGGGCTAGGAA
GATTCTTGCAGCCCTTGTGCACAACCACAGTCTTAGCTTT
GTTGGGAAAGTATGCACAATCCTAGCACACACCGCTTCAG
AGTCTTTGAAGGCCAAAGCAGGAGGAATGGGGTAAGGATG
AGAGGCCAAGAGGGAGGGCAGAGTTGGCCATCCTACCTCT
CTCCTGAAGGAGCCATGGTCTGGTTCATCCAGCATCTTCT
CAGTCTCCCTCCATGGGGACAGGTGGGGAGGGAAGCCAGG
CATTTCTTAGGCCCCAGGCCATCCCAGCTGGCAGACTTAG
GCCTGAGCAAAATCCCAGCAAGATCCTTCTTTTCCCTGAA
AATTGGCCTCAGAGAAAACACAGCAGCCCTGACTTGGGTG
GAATCAAAATAATTCCTGGCTTCCCTGGTCCTTGTCACCC
CCCACCGGCCACCTCCCCAGCCCTCCATGGCATAAACAGG
GCTTTATTATCTCAAGCCCACCACGTCCTCTGAGAGTGCC
ATGAATGGAACACCACACAATACACTTGTTTATTAATAAC
CACTCACCCCTCCCTCGGCCGGCTTGCTCACTCGCTCACC
GCTGGGTCCCCCTTATGCATAATGGAAGAGTTGTGTGGCC
CATGACACAAGCCAGGCTGTGCTCCTGAGGGGATAGACAG
AGAGACGTACCAGGCCGGGCCAGGCTCCCCAAGGCGGGGG
TGGGGTGGGGAGCAGACCCCCTGTTAAGATTCAGAGACGT
CATGTTTTGTAGGGGAGCACAGTGTGGCGGGGGTGGTCCT
GGCCCTCCCCCATGCACACGTCCTCCATGAACCCAAGCCA
GGGGTGGCAGCTGGTCATGTAACCTTTATGTAATACCCAC
CCTGTTCTATCCAGGGCTGTGTGCTGGCCCTGCACAGGAC
AATGGCTCCCGCACAGAACAATGGCTCTCCGCAACTTTGG
TCCCCCGGTCCACTTCTGCTCGAGAGCCTCAGGACAAACC
TCTCTCTTTCACTTGACAGCCCATTACACATTTGATTACA
GCCATGTGTGTGGCCCTTGTCCCTATCTTCTGCAGGCTAA
ATATCTCCAGTCCCTTCAGCCTCCCCTCATGAAACTATTT
CCACTCACCACATTGTCCTGCTTCCTCTGAGATGGACAAA
CTTCACTGGGTCAGAGATTCTCCTAGAGTGTAAGGCTCAG
CTCTCCTACCCTCCTGGAGGAGGCGTCCCCTGATAACAGC
CTTCCCAGAAGGGAGTTTGGAAAAACATGAAAACATCTTA
AAAATGTTTATACCCTTCATTGCATAAATTCCATTTCTGG
GAATGGATCTTAAATAATCAAAGATAATTAAAATATTTAA
GTCACACAAATATTCAGCAGAATATTGTTTATAATGATAA
GAAAAAGTTAGAAACAACCTAAACAACCATCACTACTGGA
AATGATAAACAAACTACGGCACACCCATGGTTTGAAAGTC
AGTACAGTGTGGAGATTATAAGAGCTCTGGAGCAGGCGAC
CTGGGTTCAAAATTTGGCTCTGCCATTTATTGGCTGTGTT
GCCTTGGGCAAGTTACTTAGTGCGGGCAAGCCTCGGACAA
CTGTGCCTCAGTTTCCTTATTTGTATAACTGGGATCACAG
TATCAACTCGAGTTACAAAGATTCTCTAAATGACAATACC
TAATACGTATGGTAAATGCTAAGAAACTGGCCTATACTCT
TAATACTCTCATAAGCAATGAAATATGATATATTTTATCA
AAATGATAAAATAATACAGTGAAATATTTTAATAAAATGG
AAGATTGAGTGAAAAACATTACAAATATAGGAGAAGAATG
ACTATCTTTGAGCAGTGAAATTATGGATAATTTGCTTTTT
TTCCCCTTTGTGCTTATTTATCTTTTCTAAGTGTTCTGCA
ATGTCAACATAAATCACTTCTGTTAACAAGATAAAGTACT
TGTTGTGGTATGGCGCCCAGGGCAGGGCATAATTTCCCCA
CACAGGGTGCATGGGGCAGCCCTTTGGGACAGGCTCATGT
TGTGATGCTTCTTCAACCACCACATCCCACTATTGGCTTA
TACTGAGCTTCAAGTCAAGAGTCCGCACTGCCACCCTGAC
TCCCTCCAGCCCCACATCTAGCCCCCATCCGGCCTTTTCA
CAGGGGCTCCTGTTGAGCCATTTCTCTTGCCTATAATGAA
TATAGGGCTAACGGAGTTTGTAAGGGAATGGGAAGGATAG
AGGGGAAAGGCACAACCAGGATGGAAGGCATTGGCCCTAA
GACTCAGAGCCAGAACAGAGTGAGCAGCCTAGGTCAGGGG
CAAAGTCCTGCCCCAGAAGAGGCAGCCCTTTTCCATATCA
GCAAAGTACAGAGGGGTTAATGAAGAGATCAGATTGATCC
CACACTGAAGAGGAACAAAAGGGGATAAAATGCTGAGAAA
ATCAGGTGGCATCCAGATGACCCCCTGCTGGATGGCCTGG
GGGTTGGAGGGGTGGGCAGACCCAGAGGGTAGCTGCCCCC
ATGCTCCTGCCTCCTGTTCTCTGCCTGCTCTGAGCTCAGC
TCAGTGTTGGAAGCCATTGCTTTTGCAGTTTCTGTGGCTT
TTCTCCTCATACAGGCAGCCACACCAGCCCACCCCATCTC
CCAAAGCCACCTGTGGACAGCGGCCCCCTTCTCAACCCAG
GGAGCCGAATGCCGATAGGGAACGGGAAGCCAGGAGGGGT
TGGCAGCCAGAAAGAGGGATGTGGTGGGGGAAGACAGCTG
CTGGGCAGGCCTGAATGTGGGTCACATTCACAGAGGACAG
CCCGCGCCAATGCAGAGTGGCTCTAGTAACAGCTGGCCTG
CCTGGGGGAGAGCGCCAGCACGTCCTAGGCATCCTAGACA
GGGCAGCCGGGTCGTGCTCCCCCCATTCCCCAAGGCTCAC
TCCCCTGCCAGCCACAGCTCCCTCCAAAGAGGTCTGGTGT
GCCACATCCAGCCCACCTGCTCTCTCACACCAGAAGAGAT
CAGCAATACAATGACTCAGGGGAACTGTTGATCTTGTGGC
CAAGTGTAGCCCACAGGGACTTGGGGACAGGGTGGACTGA
GCAGGCCAGAGGCCCTCCAGCTGGATTTGCTCACTGACTG
TAACTACTGCAGCAAAGGGTCCAGTCTCATCCCTGGGTGC
ATAATCCCCACTTTCCAGCATGGAAAGTGAATGCTATTAC
AACGGGAAACTTGCCACCACAAAGTATTTTGTCTGAAATA
TTTAAGCAGAAGCTAAGTTACCCTGTCAGAGGAGCTTAGA
AATCTCAGCACTGAGTGGGAGGTAGGATGCGACTGCCTTG
AGAGCCTGTCCAGGGCTGAGACCCCAGGATGACCCAGGGC
TGGAAGCCAAGAGACAAGTCATTTAGAAGGGAGCCTTGGA
GGAGGGTGTGAGGTGCCACCAGGTAGCCATGGGCTGAATC
GGTACCTGCCAGGGCCTGTCTCTGTCTCTGCTTGGAGTGG
CTGCTGTGTGGGTCTGCCTGTGACTATGCCTATGCATGAG
CGAGTAACTGTAAGTGCATGGATGGCATGTGTGTCTCTGG
GGAGGGGCTTCAGTGAGTGTGAGCATGTTCTCGCCGTGTG
TGTGTGTAAGCGTCTTGGTGTATGTATAAGTCTAAATGTG
CATGTATACCTGCCAGGCTTGGTGGGCATTTGTGTCTATC
AGGCACAGGGGATCTATCTGACTTGTATGTGTGTGCTTTA
GTGTGACTCAGGACATGTGGGCACCTGTCAGCCTTCATGT
GTCTATAGGTATCTCAGGACATGCGTGTGGTATTGAATGT
GTGTTTTCTTGGGTTTACAGATTGTGTAGTGTCTGTGTGT
GTGTGTGTGTGGTGAGTTCTGATAGTATGGCTATGTGTTT
TGATATGTGGGTCTCTAGGTCTCAGTGTGTTTGTTTGTCC
TAGTTCCTGTATGTGTGTTTGTGGGCACATATGTCTATCT
GGATATGGGTATTGTATTTCTGTTTCTGTGTGGGTGGAGC
AGTCCCATGGTCTCCCTGTTGTTACCAGAATGCTCTCCAA
TTAGGAGCAACACTAAATAAATCTTCCATGTGCAAATCCT
ACAGGGACTCCCTGTTTCTGCAAAATAAAATCTAGCTCCT
CCAGGCTGACATCTAGGGGTCCCCCCTTGTCAGCATTCAG
TAATCTGACTGCACCTGTTTTTCTCCAAATGTCCAGGATA
GTAACATCTACACTGCTGCTTTTTTTGTTTCTTTGCCTAG
AATTCCTTTACTCCATCTGTGGAGTAAAATTTGCCTAACA
AATCCTATTCATCCTCTAAGGCCCAGTACCAATGCCACCT
CCTCCAGGAAGCCAATCCAACCCTTCATGTCCACACACTA
ACCATGGATATGGTGCACCAGATCTCTCAGTGTGGGACAC
GAACTCTCCTGCCCTGGCTTCCAAAGGACATTATGTATCT
CCCTCACTAAGCAAAGATTCATTGGAATGATATGTGCAAA
TATTTCCTTCTCTACCAGATGATGAAAAACTTATAGTCAG
AGAGTTCATATTACGTCCTTTGCAGCTTCCAAGGTGCCTA
GTTTGATGTATTGCACACACAGGCTTGCAGTGAATGTTTA
CTAAACTTGAGTTCAGCTATGCAGCAAGCTGTGAGTGGAA
AGAGTGCTCACTGCCTCAAGGCCTTTAGAGCTGAGCAAGT
ATAAGGCACAGGCCTGAGAGTTTCCAGCCCCAGGGTGCTG
TAGGGCTGGGAAAAGCCTTTTGCGCTTTCCGGACTCAGGA
TAGGTAGCTGAAAGAGCCTTTTCAAGGTCAAATGAGACAG
GTCTGCCAGCTTCTTAATTCTTGGAAGCATGGTTACCTAA
GAACTGACCTCTCAAGGGCTCGGCATAGCTCCAAAAGCCC
CATCCACACTGGAATCATATCCAACTCCTGCAGCCAAGAC
GGCATCCAGTTACCATTTTTCCTTTAGCAGCCCTTGATCA
TCCTCTCTGCCCCTACTACGCACACACCCCAAATCCCACG
GTTCTCTCAGGTGGGCTGAGGTTTGGCAGTGTGAGGATAC
AGCTTATTCTGCCTCTTCCGCCAGCCAGAGCTCCAGCCTC
CAGAGCTGAGCTAGACCCTGATTGCTGCTGATGGGGAAGG
GAGCAAGAAGCACTCTCCAAGACTCAGTGCTAGGAGAAAG
TCCACTTGAGCAAAGTTGTGGATGACTGCACTTTGGCTGC
CCCTTGAAGGAGATAGCAATGTTTGACTCATAGTTTTAGG
GCAGTCTACCAGAAAGGTTAAATTTTACAAAAGGACTGGC
ATATCAAATATTGATAAGGGTGTGGTACAAATGGAACTCT
CATACACTGTTGGCAGAAGGGTAAATTGGCACAATCACTT
TGTAAAACTGCCAGTGTGTACTAAGGCTGAACATACTTCT
ATCCTGTGGCCCCACAGTTCTACCTCTGGGTATTCAGCCA
ACAGAAACCAGCACTATGCTCAAGAATGATTATACTCAAA
TTCATATGAAATTGCAAGAGGCCTCAACTAGGCAAAACAA
TCTTGAAGAAGAAGAATAAAGTCAGAGACTCACATTTCCT
GATTTCAAAACATACTACAAAGCTATGGTAATCAAATCAG
TGTTGTAGTGGGATAAGGAAAAACTTTTATACCAATGGAA
TAGAATTGAGAGTCCACAAATAAACCCATATTTCTATGGT
CAACTGATTTTTGACAAGAGTACCAAGTCCACTCAATGGG
GAAAGAACAGTTTCTTCAACAAATGGTGCTGGGAAAACTG
GATTTCCACATCAAAGGAATGAAGTTATACCCCAAACTAC
AAACCTCACACTACAGTAGTCTCCCCTGCCTTATTCAAAG
TTTTGATTTCTGAGGTCTCAGTTACCCAAGGTCAACTGTG
GTCTGAAAATAGGTGAATACAGTACATTAAGATATTTTGA
GAGAGAGACTACATTCACATGACTTTTATTACAGTATAAC
TTTTCTATTTTATTATTTGTTATTGCTGTCAATCTGTTAC
TGTGCCTAATTTATAAATTAAACTTTAACATAGCTATGTA
TGCATAAGAAAAAACATAGTATATATGGGGTTCAGTACTA
CCCATGGTTTCAGGCATCCACTGGGGATCTTGAAATGTAT
CCCTCATGGATAAAGGGGCACTACTATATATAAAAACTGA
GTCAAAATGGGTCAACGACCCAAATATGAGTGCTAAAACC
ATAAAACTCTTAGAAGAAAACTAGAAGTAAAACTTCATAA
CCTTAGGTTTGTTAATGGACTTTTAGATGTAACACCGATG
CACCAGCAACAAGGATGAGATAAATTGGGCTTCATCAAAA
TGTAAATCTTTTATGTATTGAAGGATGTTATCAATAAAGT
GAAAAGACAACCTACAGAATGGGAGAAAACAGATGCAAAT
CCCAAGGTTCTCTAGGGTAGGCTGAGGGTTTGTGCTGTGA
AGATACAGCTTATTCCACTTAATAAGGGTTTAATATCCAG
GCTATATCAGGAACTCCTAAAACCCAACAACAATAACCAC
AACAAAAGACCAAAAGCCAATTTAAAAACAGCAAGGAACT
TTGAACAGACATTTCTCCAAAGAAGACACATAAATGGCCA
AGAAGCACATGAAAAGATGTTCAATATCACTAATCATTAT
AGCAAAATGCAAATCAAAACAATGAGATACCACTTCACAC
CTACTATAGGATGTGTGGAGGATGGCTATAATCAATAAAA
TGAAAAATAACAAGTGTTGGTGAGGATGTGGAGAAATTGG
AACACTTGTACACTGCTGGATGGGAATGTAAAATAGTGCA
GCCACTTTGGAAAACAGCCTGGTAGTTTCTCAAAAAGTTA
AACATAGAGTTACTATACGACCCTGCAATTTCACTCCTAG
GCGTATACCCAAAAGAATTGAAAACAGGAATTCAAACAGG
TACTTATATACAATATTCATTGCAGCATTGTTCACAATAG
CCAAAAGATGGAGACAATGCAAGTGTCCTCAACAGATGAG
TGGATAAACAAAATGGTGTGCCTTCATACCATGGAATATT
ATTCAGCAATAAAAAAGAATGAAGTTCTGATACATTTCAA
CCTTGAAAATATTATGCTAAATGAAATAAACCAGACACAA
AAGAACAAATACTGTATGATTCCATTTATGTGAAATATAT
GTAATGTAATGGACAAATTCATAGAGACAGAGAGTAGATT
CAAGATTACCAAAGGCTGGGAGGAGTAGATAATAGGAAGT
TAATGCTTAATGGTTACAGAGTTTCTTTCTTTCTTTCCTT
TCTTTCTCTCTTTCTCTCTTTCTCCCTCCTTTCCTTTCCC
TTTCTTCCTTCCTTCCTTCCTTTTCTTTCTTTCTTTTTTT
ATTTTTTTTGAGACACAGTCTTGCTTTTTCACCTAGGCTG
GAGTGAAGTGGCGCGATCTTGGCTCACTGCAACCTCTGCC
CCCTGGGTTCAAGCGATTCTCCTGGCTCAGGCTCCTGAGT
AGTGGGACTACAGGCGCCCGCCACCACGCCTGACTAATTT
TTGTATTTTTAGTAGAGACAGGGTTCGCCGTGTTGGCTAG
ACTGGTCTTGAACTCCTGACCTCAGTTGATCCACCCCCCT
CGGCCTTCCAAAGTGCTAGGATTACAGACCTGAGCCACTG
TGCCTAGCTGGTTACAGAGTTTCTATCTGGGGTGAAAACG
TTCTGGAAACAGAAAAGTAGTGATGGTTACACAACATTGT
GAATATACTAAATGTAACTGAGTTGTATGTCTACAAAATG
GTTGAAATAGCAAGTTTTCTATTATATAGACAACTGTGTT
TTATCACAATAAAAATGTTTTTAAAAATCACTGCAACATC
CTTCCCTACTTTGCTGTCAAATCCATCAATATCTGACCCC
AAATAAATGATTGCTGGGATAAATGAGACAAAGACATGAA
ACAGTTTTCAGAAGCGCTATTTCCCCAGAGGGCGATATTC
TTCAAACCCCGGAGTGAGTTACTGTGGTGATGGCATGGAG
CTGGGGATCTATTCTTGGCTCTGAAATTCCGCTGACCTTG
TCATCCACTTCCCAGGCCTGGTTGTCAAATGGGGACAGTG
TCACCAATCTCCAGTGTACCTCTGAAATCTCGAAAGAACC
AGACTAAACTCCGACCCATCACTTCCCTCCAGTCTACTCT
CCAGATGACTTTACTTCTACCCCATTCTCTGCTGACTTTA
GTTTTTGAACGAGGAGGAAAAATATCACATCCAGTAGGTC
AAACATACCCAGCACATTGGCCTATGTGCTTGGTCCAAAG
CTTCTCTGCCAGGCTTCCAAAGCTGGCTAAAATATTTAAA
GTTTACAGGGAAGCCTTGAGTAGTCTAGGCTATAGCACAT
CTCTATGTGCTATTCAAAAAATTTTAAAACTTAACTCACC
AAGGTTCCAGTTCACCTGTACTTCTCACCAGCCTCCCTCC
TCACACTGCCCTCCAAAGACAGAGAATAATAAAAATAGCA
ACGTCCCCTTCCTAGCCAGACTACCTAAGTGACCTCCTAA
CCCTTATGAAGATGAGATGCTTGTTCTAAGCCTTTGGTCT
CCCCACTGACCCTTCTCCTCTCTAGCAGCTGGGTAATACT
ATTTTGTGTGAACCATCCCACCAAACTCCCAGGTTATATT
TTAAACTTGATCTCTCTAAAACTCCTAAAGTAAAACTCTT
TGATTTCCTGGAGGTGTACATAATTCAATAACCATTCACA
TCGACTTTTTATTATATGCCTATAAAGCCTTCCAGCTGAA
CTTTTAAATGAACACACCAGAATTTATACATTTAAATTAG
TGCTGTCTCCTTCAAAGAAGTCCCCTTGGGAAGCTATATA
CATATTCCAACAATGCACCCGCCAGTGCTTAGAACATTTC
AGAAGCTTTTCTTTTGGAACTGCTTTCAAGCCTACAGTAT
ATTCTTTTGATGGGACCCCATGGTGGCAAATCTTTATCCT
ATGAGGGTAGATGGTAATTTTTTTTCTTAAGTTGAAAGAT
AGAGCCAAGAACGGGAAAGATGGTGGGTGATGCAGTTGGG
AATACTGTTTAGTATCAAAAGCAAAGAATGATTATCAAGG
CAAGAACTCTGAAGGCTATTCCTACACAGGATGAAACAAG
GTTTTGAGCACTGGCTTCATTATAGGAACAAATATGCAGC
CCGCAACATGGTACAGTTTCAGAGGACAGCACATGTATGA
GTAAATAAGATCTGGTAACACCACTAAAAATAATTAGAAA
TCACCCCATTGTTAATGCTAGATCCCCATGTTGTGTCTAC
TCACGTCACTGCGTCTTGACCAGGGGCTGGGAACCAGAAA
CGAACCAAAAGTGGCTGCCAAAGTTCATGAGTCTGGAGTG
GGTACAGGGAGGCTGTCCACTCGCTCAAAAGAAGACAGAG
ACTGGCATGTGTCAAGAAGTGAGAAGAGGCCGGGTGCAGT
GGCTCACGCCTGTAATCCCAGTACTTTGGGTGGCCGAGGT
GGGCAGATCACGAGGTCAGGAGATCGAGACCATCCTGGCT
AACATGGTGAAACCCCGTCTCTACTAAAAATACAAAAAAT
TAGCCGGGCGTGGTGGCGAGAGCCTGTAGTCCCAGCTGCT
TGGGAGGCTGGTGCAGGAGAATGGCGTGAACCCTGGAGGC
GGAGCTTGCAGTGAGCTGACATCATGCCACTGCACTCCAG
CTTGGGCAACAAAGTGAGACTCCGTCTCAAAAAAAAAAAA
GAAGTGAGATGAGTCTGGCAGTTCCTCAATAAGCCAAATG
TTGAATTACCATATGACCCAGCAATTCCACTCCTAGGTAT
ATACCCAAAAGAATTGAAAGCAAGTGCTCAGGTCAGGTGG
AGTGGCTCATACCTATACTCCCAGCACTTTGGGAGGCCAA
GGCAGGTGGATCAGTTGAGCTCAGGAGTTGCAGGCCAATC
TGGGCAACATGGAGAAACCTCTACAAAAAATACAAAAATT
AGCTGGGTGTGGTGGTGCATGCCTGTAGTCCCAGTTACTC
AGGAGGTTGAGGTGGGAGGATTGCTTGTGCCCAGGAGGTC
AAAGCTGCAGTGACAGATGATTGCACCACTGCACTCCAGC
CTGGATGACAGAATGAGACCTTGTCTCCAAAAAAAAAAAA
AAAAAGGAAAGCAGGTATTCAAACTAAAACTTGTACACAA
AATGTTCATAGCAACACTATTCACAATAGCTCAAAGGTAG
AAAAAAAAAACCCAAATGGTCCATCATTGGACGAATGGAG
GAACAAAAATGTGCCATATACAGATAATTGAGTATTATTC
AGCCACAAAAAGGAATGAAGGACTGATCCATGCTACAATG
TGGATAAACCTTGAAGACATGATACTAAGTCCACAAAAAG
CCATATATTGTATGATTCCACTGATATGAAGTGTCCAGAA
TAGGCAAGTCTATAGAGAAAAAACTGATTAATGGTTGCCA
GGGGCTAAGGGGAAGGAAGAATGGGGAGTGACCACTTCAT
GGGTAGAGGGTTTCCTTTTGGGGTAATAAAAGTCTTAAGG
AATTAGATAGTGGTGGTGGTTGCACAGCATTGTAAATGTA
CTAAATGCCACTGAATTGCATACTTTAAAATGGTTAAAAT
GGTAAATTTTAACCAATTTTATGTTAAGTGTATTTTACCT
TTTTCCCCAAAGAAAAAAGAAGTGGGCAGAATTTCTGTGC
TAAATTCTGCTAGGAGTGCTCTGGTATGGGAGAGCAGCAG
CTGCTGGCTCTGGTTGGCAGCTCTCACAGGCAGCAGTGTT
GAGACCCTCACAGGTGGCAGACAAGTGAGGGTGGCACAGG
GGACACTGGCCCATACTCCAGTGACAGTCAGCCCATGTGC
CCTGACCTTTCACCACACCAAAACTTATCAGGCCTTTCAT
AAATGCTTTTTGATGAGGATTAGAAAGAGGCATGTTGGAA
AATGATCCCCTGCAGGGAGAAGCAGGAACAGTTCCTGAGA
TAAGCCAGAGGAAGACATTTCCAATACAGCTAGTTTTCTT
GGTGACTCTAATCTCTGCCTGCAGTATCATGGCCATCTGA
TTACAACATCACTGCTATCTCTTCTGGGCCATCAGGGTGT
GAGCCTGTAGGCTGGGAAGGAGCTGTCCCTTCCCTGAAGA
TAAGGCTCTTTTCTCCACTGGCAGCTGCTTGTCATGAGGG
CAGCCCACGCCACACTCTTCTGCCGGGTAACCCCTCCCTT
TCTTCCCTGATCCCAAAGGATGCTCACAGATGCTCCACGG
CTATATCTGCACCCCCAGCTCAAGGCTTTATTAGGAAACC
AACACACCAGGAAGGCAGCTGAGTTTGGTCTCCAACTGCC
CAGCCCCCTTGGCAGCCTCCAGCTTAGGGGTATGTTTTCC
TAATCTTTGTGCATGAGGATTTACAAACTCAGAGAAAAGA
CAAGACCCTTAGCAGCAATTACAAGACTAATAACCTTAAG
TCTTAAATGGTTATTTTAGGCCCAGATCCCTTATTAGTTG
TGACAGCCAGTAAATCAGGGGAGCAGTGAATTTTAATGTG
CATAAAAAACAACTTTAAATATTCAATGGATTCCTTCAGT
GCAGCTGTGGGACCCAAGACCCAGCTTCTGGGAAATATTG
GTTTAGAGACCCAAGACCCAGTTGTTGTCTCAGACATCCT
TCAGACCTGTCTCATGTTTTCCACAACATAGCACAGATAA
TTTACTGGGCACCCACTATGTGGCACTAAGGACAAAATCC
CTGCCATGGAGCTTAGAGTATAGTGAGGTACACAGACTTT
CTGGTTGGCCATATGCTCCTGGCATCTTCCTATCCGCTGA
GGCCAGGAGGAAGAGATGAAGGACCAACTGCTGTGGCCAA
TGATGAGTAGTCCCAAGGATGGTCCCATCTAGGGGCTAAG
GTGGGAGAAGACCCTGCCCGGCTGCCTGGCTTGGGGGATC
TCTCTGAGGACAGAAGCACCTGGCACAGTGAGCAGAGTAT
GGTTAGAAGTCAGTGCATTCGCCGAGGTGGGGGGATCACC
TGAGGTCAGGAGTTCAAGACCAGCCTGGCCAACACGGCGA
AACCTCATCTCTACTAAAAATACAAAAATTAGCCAGGCGT
GGTGGCATGCGCCTGTAATCCCAGCTACCCAAGAGGCTGA
AGTAGGAGAATCGCTGGCACCCGGGAGGCAGAGGCTGCAG
TGAGCTGAGACTGCGTCACTGCACTCCAGCCTGGGTGACA
GAGCAAGACTCTGTCTCAAAAAAAAAAAAAAAAAAAAAAT
GTCAGTGCATTCAACTGAATAGCGGAGGGCAAGAGACAGG
TGGTAAAACCGGCTGTGAGATAAAGGAGTGCCCCATGTGC
TTCCACTAAATCAAGATGCCTGGTGGTGGGGAATCAGTGA
GATGGCCCCTCACTGGGGTCTTTCCAGAAAGAAGAGTCAG
GGTTACGACCCTGGTGGGGGAAGGAGCTGCTATGGCTGTT
GGGAGCCCCAGAGCTCCTACACAGAGCAGGTGCAGGCAGT
CTCCACTCCGCAAAAAGGCTCCTGAGACAGTCAAGGAAAA
TGATGAGGAAGGGAAGAGGCAAGAGAAAGCAGGGAAGGCA
GGAGGGAGAGCGGAGGGAGTGAGGAGAGGGGACTCCAGAG
GAGTCCCTGCTGGAGCTGCCTGTTGCCATGACAACGCCCT
CCTGCCTAGTATCCAGGAATAAATTATTGATCACGGACAC
TGCTTCTCCCGCCTCCCCGAAGTCCCCAGCGCCCTCTTCG
TTGCCATCATGACTCTCTTCCCCTCCACCTGTTCTGTATT
TGCTTGGATGAGTCACTCAGACCAAAACAGGAGCCCAGAG
GAACCACAAGGCCTCCCCAGATGCCCTTCCCCCTCCCTTA
TTATTATGCATATTTGGTGTTCTATCCCGATATGGGTGCA
GGATGTGACTGAGCAGTATTTGGAGACAGGACCTTTAAAG
AGGTAATTAAGGTAAAAGGAGCTCACATGGGTAGGCCTTA
ATCCAATATGACTGGTATCCTTATAAGAAGAGGAGATTAG
GCCGGCCGCGGTGGCTCACACCTATAATCCCAGCACTTTG
GGAGGCTGAGGCAGGTGGATCACCTGAGGTCAGGAGTTCA
AAACCAGCCTGGCCAGCATGGTGAAACCCATCTCTACTAA
AAATACAAAAATTAGCTGGGGGTTATGGCAGGCGCCTGTA
ATCCTAGCTACTTGGGAGGCTGAGACAGGAGAATTGCTTG
AACCTGGGAGGCAGAGGCCGTAGTGAGCTGAGATCGCGCC
ATTGCAATCCAGCCTGGGTGACAAGAGTGAAACTCCATCT
CAAAAAAAAAAAAAAAAAAAAAGGAGATTAGGACACAGAC
ACTTGCAGAGGGAGGACCACATGGAGACGCAGGGAGAAGT
GGCCATCTGCAGCCAAGTAGAGAACCCTGCAAAAGAAACC
AACCCTGTCAACACCTTGATCTCAGGCTTCCAGCTTCCAG
AATTGTGGGGAAATAAGTTTCTGTTGCTGAAGCCACCAGG
GTTGTGGTACTTTGTTTTGTCAGCCCTAGCAAACAAAAAC
ACCACCCTAGTAGCAATGTACACCCTTTCAAGCCAGCTGA
CATTTTGGGGCACCCAAGCAGGACTGAAAACATCCCAGCA
GCAGGATCAGCAGACTTTGAGATCCCATGTGGTCACACAA
TGGGCTTCTGGGGGCTGCGACAGGGGAGACAGAGGGCACT
CGAGGGGCAGGCAGGACAGCCCAGCCCAGAAACCAGCCAA
CTGACCTGCTGCTAGGCAGGCAGGGGCACGCCGTGCAGGA
AACTGCATATATTTTGGGTTTCTCTGCTCCGACGACCATC
ACAGCAGGATATTCCAACTTCTAGAATTTCAGTCTCCCAA
CCTAAGAGAAGACAGGGCTGACGACGCCAGAGCGAGTATG
GGAGCAGAATCGAGAAGCAGCCAAGGCTCCTGGCCCAAGC
TGGGTGGGATTTTGGGCCCACTTTGAGGAAAAGGTGGCAC
CTGCTGTGCTGAGTTCAGTGTGTAAAATTGTAAGGGGTCA
TCTTCCAGTCAAAAGACAAGCACTAGCAAGGAAGAGGAGG
GGAAACTGAGCCCTCATGCACTGCTGGTGGGAACATAACA
TGGTGCAGCCTCTGGAAAACAGCTTGGCATTTCCTCCACA
AGCTAAACACAGAATTACCACATGACCCTGCAATTCCATT
CCTAGGTATATATATGCCCCAAAGAATTGAAAGCAGGTAC
TCAAATAAGCACATGTACTTACATGTTCATAGCAGCACTA
TGCATAATAGCAGAAAGGTGGAAACAGTCCAAAAATCTAT
TTGCAGGTGAATGGAGAAACAAATCCTGGTATATACATAT
AAGGGAATATTATTCAGCCATAAAAAGGGATGTAGTACTG
ACGCATGCTGCAATGTAGATGAACCTTGAAAACATTAGTG
AAAACTAAGTGAAAGAAGCCAGCTATAGAAGGCGACATAT
TGTATGATTTCTTTAATATGAAATATCCAGAAGAGGCGAA
TTTATACTGACAGAAAGCAGATTAGTGATGGCCAGGGGAT
AGGAAGAGGGAGAATGGGGAACGACTTTTCAATGGGTATG
GGGTGATCTTCTGGGATGTTGAAAAAGTTTTGAAACTAGA
GAGAGGAGATAGTTGCACAATATTGTGAATCTGCTAAATG
TCACTAAATCGTTCACTTGAAAATTATTAATTTTATGTCA
TGCAAATTTTACCTCAATAAATTATTTTTAAAATTTAGAC
ATTAGGTACATGGGGGATCATTCTAGTTTCTTTTTTACAT
ATGTTTGGCAGACGTTTCTTCACACAGCCACACACACACA
CACACACACACCTGTTCTGCATCTCTCCTTGGCACTTTTG
TGACCAACTCCATCAGAACTGACCTTCTCCCTGTCCACCA
CCCTCACTGATGTCCCAAAGTGTAGCTTCATTTAGGAAGC
TTTGTCTGCAACAGCTCACAATGGCTCTCCCATCTGTCTG
TATATTCACTTTCCCCACCCTGTTGCCCAGTACTCTTAGG
GGTCTTCTTGGCCTTTTGAACTTGTTCTTCCAATTGGACT
GCAAGCTCTCGAGGGCAAAGACCATACCTTTTCATTCTTT
TTACAAGCAGGGAAGCAGGAGGGAACAGCAATTATGAGTC
AAAAGGCCCTAGCCGTGGACTGGCGGTGTCACCAAGAGCA
AGTTACTCTAATCTCTCTGAGCTTCAGCTTCCTCTTGTGT
GAACTGAGGATAATGATAATAGTTGCTTCATAGGGTCATT
GTAAGAGTTAATGAAACATATATAAAAGGTCCAACAGGAT
GGTCTTTCATAAATATTTTTCTTGTGCTTCTCCTCCCTGA
AAGCTTTTCCTGCCCAATCCCAGTTACATGGTTTCCACTT
TGGAGACCTCATTCAGTGGGTCTCAAAATATCTGCTGGAT
CTCTAGCTATGTCAACAAGCAGGGATTCTGGGTCTAAAAC
TCCTGCTTCTAGGAGCATGGAGGGCAGGTGGGACCACAGC
AGCAAGGGTTGGAGGGTGAGGTCCAAGGCAATACTTTAGA
ATTGTGTCCCTGTTCTAAGGGTCCTTGTGTGAGGTAGCCC
TGGCCTCTTCTCCTCCAGTCTCTTGGGTCCAACTGCGTTT
GACTTGACCTCGGAATTCAGCCCTCACTCAGTGCCCCTCT
GCTCAATAATACACCTTGCCCTGTGCTCAGAGGTCTCTTT
ACTATTCCTTCTCCCCATATCTCACCCACCCCATTCCCAC
CACAGTCTTTCCTAGGTCCTAATTTCTAAAGTCTTTTTTC
ATTTTTTCACCATGTATCAAAATATTATTGATCTTTTAAG
GTCTAGCTTAAAGTCTGCCTTTTCCATAAAGCCTTCCCCA
ATGACTCCAGTCAACAGTGGCCTTTCTCCTTCCCAATCCC
ATTGCTGTCCCTTGGTTCCCAGTTATACAATCAGTTGTGT
TTCAGCATGGAATAGTATTCTTAAGTCTTTTTCTGCATGG
GTAAACCTTGCTTCCAAATTAAGATAATGCCCTTGAGGTA
AAAGGCTAAGTCTCATCATACATATGCTCTATCTACACTA
ATGCAGCAGCTCTGATAGTGCGAAGAGCACTGTTGCTGGA
GTCAGGTGCACTAACAGCAGATAGATGCTGGCTCTATCCC
TCACTCACTGATGGAGCCTGAGTCTCAGGAGTCCTTGTGA
GGGCTCCCAAGAGTACCTTGCAGTGCTGTCAGGAAGCTCT
CCAATGCAAGTAAAAGAGCACTGTGACAATATAAGACACT
ATTAGCAAAGCACACACTCAATCACTGCGTGATGAGCTGG
GTGAAGGTACCTTGTATACCACTCCCAAGTATCTCAGCTT
CTCTGATGGTATTGGGTCTGGAGAAGCAGCTATTAGCCCA
GAGTGAGGCCAGGAGAGGGCTCAGAGGAAAACTACTTCTT
ATCAAGGACTTGCCAGGGGACTGAACAGGGAACCCTGAAG
AAGCAAAGATTAGGGCTTCTGGCTAAATAGACCCATCTAC
TGATGATCAGTGCCAAGTGAAAGGAGCAGAAAGTCCCCCA
AGTCAGTGCTAAGTTGGCACTAAGTTGATGCTTTGTGTCC
CAGAGATGAATGCCCTGGAGAGGGCTAACCAACTTGAAAG
AACTCCAGAGTTGTTCATTCCCACAAGGATGGCAAAGTGA
AAGGAGATGCTATCCTAAGGAGGCAGCAGCCAAAGGGTTA
ATCCCAGAGTCATGTGCACACCCACCTGTCCCAGGGTCTC
CCCCCTCCTCAAACTGCAGCATCTGCTGGGAATCCATATG
CTTTCCCTACTGCAGGTAATTAGGTCAGCTTAGAGGATTT
ACCAGGTCAGGAGGGTGGGGGAAGGCAATGCAACCGGGGT
CTACTGTCTCATGCTAAGTTCCCAGGTGCCAGCTTCCTTA
CCGGCAAGACAGGCATTCATCTATTGGGTTAGGCATCAAC
CCAAAATGAAGGGGCCTGACGTGACAGAGATGGAAGTAGG
TGAGGCTACTCCCACGCAGCCCCCAACTCGTGCATCCCCT
TGATGAGCCCACTACCCAAGGAACAGAGCAAACAAGAGAC
ATTGATAACTGGCCAAGAGTTTTGGCTCTTGCTGAGAGTC
TATGAATAGGTCAGGCAAAAAGGCTGGTGGGTGGGGGTGG
GGAATGGGCAGCCTAGTGGCAGTCAGTGAACAATTTAGCT
ATGAGATTATGCTAATGGCTACGTCTAGGTTTGTGAGACA
GGCAGGAGGCTTTCTTGGAGCCCTTCCCAAGGAAGAGCAG
AAAAGAAGCCAAGCAGAAGCCCCCACAATCAGCTCTCTTG
TGGCCTGTCTCTTTCCTCCCCCTCTCTCCCCTACAGATGG
GTTCCCCCTTGCCAGGAGAGACCCAGGGGTGTGCCTAGCT
GGCCCCAATGGGAAGGAATAGCAGGCAGAAAGGGGGTGTT
TTGAGAAACCCAGCTGAGAAACTCATTCACACCTTCACCA
TGGGGACTCCTTTCTCTCTCTCCAAGTGGGACAAGCCAAG
AGCATCAGAGTCTTCTCTCAGTTCAGTGCAATATAGGGGG
CTGGCATGGGTTTGGCACAATACCAAGAGATAGCAGCTGT
GTGAACAGCTGTGTTTAGGACACATGCACATATACCCAAC
AAAGGTCTCCCCAGATAGGAATAGAACACAAAGCACTGGC
TCCAGGTTATAAACCCTATGTTTCAGTTGGCTTCCGCTTA
ACTACACCTCAAAGTACTACAGGAGCCAGTGACTAAGCCC
TAGGTAAAAAGAGATGCAGAAAGAAGGCTCTAGGCTGCGG
CTCTGGGAAGCCAGTCAAGTCTAAATGGGAGATATGGGGG
ACACACATACACACAGAGGAAATAACCAAAGTTGAAGAGG
ATTAACATACAAAAATATGAGCTAATGTGATTACAGGGAA
CTAAAAGCAATCCTCAATTATCTGCAGCAAATGTTCAGGT
CTGGGACAGCTTCTTTCTGAGCCTGAACACATTCTAGGCT
AGCCACTTCTAATATGGACTCCAAGTATATTAAAATATTT
TTTTCAGCCTCGACTAAATAAAAATTAGGAAGGATAATCT
GTGTTTTAGAAATGACATCCAGTAGATCATTCCTAAACCA
AATGGGGGTTGTAGATTATCTGGGGTTTGGGCTTTCCACA
GCATTGCTTCCCATCTGTTAGTGGGGTCATAAAAGTATCA
AGCCAGGCTGGGAGGAGGTGGCATGGGAACACTGTCTATT
GACAAGGCAGTAGATGCTGTGGGCTAGGCAAGGCCCCAGG
TGTGTCTTGAATTCAAGTCCATGGGACTTGCCTCCAGACC
AGACCATCAGCCTCTCTTTCAAAGGTCACTGCCCCGCCCC
CAAAACATGTACCTAAAATTCTCATGTCACTGAAGACACA
CAAGCCAGCTCACCCAGATGAGGCAAGCCCAGGAGGCTGG
TGAGAGCTCCATGGTGCCACAGCAGTACCCCCGGAGTCCC
AGGACCAGGCCCTGAGCTCACCCATCTATGGACTGAATTT
TGCCAAAGATAACTCTTAGCTGGTAGGAGAGGATGGAAGG
GAATACTGCCCATGTGGCCATGCTCATTTCTGAGCCTCAG
GCAGGCTCCAGCCATGAAGGCCCAAACAGAGGCCATTGTC
CCAGGCATGGGTCAACCAGCCTCTGCTTAAACACATCCTA
AGATGCAGCGCTTACTTCTCACAAGGGTTCTCACTCCACT
TTCTGTTTTGTTTTTTTTTTCAGACAGAGTTTCCCTCTGT
CACCCAGGTTGGAGTGCCGTGGCGCGATCTCAGCTCACTG
CCACCTCTGTCTCCCAGGTTCCAGAGATTCTCCTGCCTCA
GCTTCTCAAGTAGCTGGCACTACAGGCACGTGCCACCACG
CTCAGCTAATTTTTTGTATTTGTAGTAGAGATGGGGCTTC
GCCATTTTGGCCAGGCTGGTCTTGAACTCCTGACCTCAGG
TGATCCACCCATCTCAGCCTCCCAAAGTGCTGGGATTACA
GGCATGAACCATCAAACCCAGTCTTACTCCACTTTCTATT
TGGGGGCAGCTCTAATGGGATCAGATGATCGTTAATGCTC
CTTCCAATTCTAAGATCCAGTGATTCCCATGGTTAGAAAG
TTCTTGGATAAACTGGACAGAAAGCTGCTCTTTGGTTTTA
GTTCTGCTATCTAGACTCTCAAAGACTGTGTCTAATCCTG
TTTCCAATAACGATCCTAGGGCATGGGTGGCACATTACAT
CCCTCACTCCTAGCAAACTACTATACTCGCCTGTTCTTCA
TGATTTTCAGACCCTGTACCATCTTAGAATTCCAGAGCAT
CAAAGCCAGAATCCTGGAGATTGTTCTCTCTAATCCTTTC
ATCTTTTTTATCTTGTGATCACCCCAAGGGAATTTTAGAA
TATTTGGTTAATGTTTGTTATTTTAAGTTTTAAAATATGT
AATTTTAGATCAGCTTACTATGAAAATTTTTTATAAAGTG
TAGTTTTAACACAATATTTAATGTTGATTATTATATGCAT
GAAGGCAAATTTCAACTTTATCCCCATTTAGCAATGGCAC
ATACTGTTCAATTTATTTCAGATTAACTAGATAAGAAAAG
CATGATTTGACCTGGTGCAGTGGCTCATGCCTGTAATTCC
AGTGCTTTGGGAGGCCGAGGCGGGCAGATCACTTGAGGTC
AGGAGTTCGAGACCAGCCTGGCCAACATGGTAAAACCCCA
TCTCCATTAAAAACACAAAAATTGGCTGGGCATGGTGGCA
TGCACCTGTAGTCCCAGCTACTCCGGAGGCTGAGGCATGA
GAATCGCTTGAGTCAGGATCATGCCACTGCACTTCAGCCT
GGGTGACAAAGTGAGATTCCGTCTCAAAAAAAGAAAAAAA
AAAAAAGAAAAACATGATTTGTTAACACATTTTTAGATGT
CATATTACATCAGGCTTGGGGGTCAAATTATATTACAATA
ATTTCATCAAATGTTAAGGTTTAAAATAGTTGAAAGCTGC
TCTCACATGCTGAAGTTGGAAATTCATACACTTGGTACTT
TGTCAGTTTTAAATTTTGCTTCTAAAAAAGAGAAGCTTTC
AGACTGATTTACATGCACTTCTTTGTTGTAGATAGTGTTT
ATTCCCAGTAAATGAAAATCCACTTCAGATATAATTATCA
CTTTTTTTTTAGTACTGAAACATCTTGATGTGTCATGTAA
AAATTCTGGTGAAATGAATACAATCTGGTAGCCATCATCT
TCAGACAAATTTGTAGAATTATTATTATTATTGTGCTCCT
CATTAACTCTATGAAGTTCCATATGTTTCCTGGTTCATTA
TGGATAAAATAAACAATAGACTAAGAAGAAAAGCAAATTA
AAACTATGAGGGCAAAACCACTGTATTAGTCCATTCTCAC
ACTGCTATAAAGAACTATCTGAGACTAGGTGATTTATGAA
GAAAGAGGTTTAATTGACTCACAGTTCCACAGGCTGTACA
GAAGCATGGCTGGGAGGCCTCAGGAGACTTACAATCATGG
CGGAAGGTGAACAGGAAGCAAGCACGTCTTACCACGGCGG
AGCAGGAGACAGAGCACGCAAAGGGGTAAGTGCCATACAC
TTTTAAACCACCAGATCTCGTGAGAACTCACTCATTATCA
CAAGAATAGCAAGGGGGAAGTCTGTGTCCATGATTCAATC
ATCTCCCACCAGGCCCCTCCTCTGACACCCGGGGATCACA
ATTTGAGATGAGATTTAGGTGGAGACACACAGCCAAGCTT
TATCAACCACCACTGCAGCTGGCAGTGTTCAGCAGATAAC
AAGACACCTGAGAGGTGGAGGCATGAGAGGCATCTTGCCT
CCTCTAGCTCCTCACACCTTATACACCAGGAGAGTCCGGT
CTGTTCCATATTAAGGAAGAAAACATGGGACAAGGTACTA
AATAAATGATTAAAAATTGAAGCCAAGACAGCTGCCATTA
CAAGCTATTTGAAAGCCCCCAGAGTTGTAAAATCTCAGGC
TGGGAAAGGAGTTCTGTTCACCATCACTTCACTCATTGCC
TCACTGAATTTTCTAATGAAGAAACTGAGGCCTAGAGAGG
TCACCTGGGGTCACCCATTAAGTCAGAGCAGAGCAAGGAT
TAGTATCCAGTCTCCTTACTCCAAGTCCTCTCTTCTCACT
GTGTGCCCCTCAGGAGAAGGTTCCAGAGCCCACTGCAGGA
AACGGCAGTGCCAAGGGATTGAACAGGAAGAGATGTTCCT
ATGCCCTGTTTGTCTAGGTATCCTCACAGCGCCAGACACA
GCTCTTTTTCCACAGAAGGTACTTAATCAGTAAACGCTAT
TGGATACATACATGGATGAATGACCAGACATCATAAAAGA
GAGACCACAGCAGGGTTAGGATTGGGACTCCTGGCCCTCA
GAGGCCTGCTGTGCCTGCTCTTGCCTGCTTTCCAGAGTTG
AGACAATTTCAATCTTGGGAAGGCAGTCGCTTACCACCCA
ACTGCGGGCGGATGGGGGATGGATGACGAGAACCAGGGGG
ATGGATGACGAGAACATCATGTGGTTAGAGCACTGGGCTG
CAGACCTGGGTTTGGTTCCAGCTCTGAAACCAAATAGTAT
TAAGCTCCCTACTGAGTTCTTTCCCTCAGGCTCCCACTTG
CAAAATGAGGGAATTGGACTAGTGGCTCTCCAAGTATGGT
CCCTGGACCAGCAGCATCAGCAGAACCTGTGAACCTGTCA
AAAACACACATTCTTGACCCCTACCCCATACCTATTGCCT
AAGAAACTGTGTGGGCGGGGCCCAGCAATCCATGTTCTAA
CAACCCCCCACCTCCCCACCAGTGCCTCAAGATGCAGGCT
AAAGCATGAGAACCACAGAAGAGACTGTTTTTAACGTCTC
TTGAAGTTCTGACAGTTTCTATCCCAGCCTGGATAAGGAG
ATGATGGTGACCTTGATGGTGATGGTATTCGCTAACACAA
GGTTCTCAAAATGTGCCAAGCACTCTTGTGAGCACTTCAC
ATAAAATAACTCAAGGCCCCAGCAGAAGCCAGTTTTGGTA
GGGAGGCTCAGACACACACGGTTGAGGCTGCTAAGTCCAC
GAATGGGGCCACATCTTCCCATTCAGGGCTCCCACCCTCT
GGCTTTGATCACAAGCCCCAAAGGGAGGCCTAAGAAGCAG
ACTGAAGGTAGACACCAATCTATTAATAGAGGTGTGTGAG
CACACAGAATTCACTTAGGCCAACTGGTGTCCCCAGGGAC
AGGCCTGCCTCCAAGCCCTAGGAATCTCATTCCACATGTC
AAACTTGACTTTTGTATTTTGAACAAAGCAGGCTGTTCAA
TAAATAATGGCCTCTGCGGTATTATCGCAGATTATTTAAC
TTATTAACAGCTGGGCTGGGGTGATCATGAACGCTTTGCT
TCTAAGCTGCAGGTGAAGATCAGAAGCTGGGTTGTAGCCA
GGAAACATCCTGAGAAGAGGGCAACGAGCCCTCCATGACC
CCTGTCCTTATTTGCTCTGTTCCCAACAGCCAGATTCTAG
CAACAACTCTCAAATTAGAAGACCAACAGAAAAAGTACAC
ATAAAGTATTAATGGTTGTTATTCCCAAGCAACTGGGGTT
TTTTGATTGTCACTTTTCAAAGTTTATGATTTTTACCTTT
ATAATCAGACAAATAACATTTAAAAAGTAGAAAGTATAAA
TCTGTGTACTTTACTGTATGTCTCACTTTAATAAAATTTG
CACTGGGTGTGGTGGCTCATGCCTGTAATCACAACACTTT
GGGAAGCCAAGGCAGGAGGTTCGCTTGAACCCAGGTGTTT
GAGACCAGCCTGAGCAATATAGGGAGATCCCGTCTCTAAA
AAATAAATAATTAGCTAAACATGGTGGCACATGCCTGTGG
TCCTAGCTACTCAGGAGGCTGAGGTGAGAGGATCACTTAA
CCGGGGAGGTTAATTACAGTGAGCTATAATTGTGCCACTG
CACTCCAGCCTGGGTGACAGAGCAAGATCCTGTTTCAAAA
AATACAAAATTGCCAAAAGTGATGACAAAGGGGACTGCAT
CCAACTCACTGGGCCTTACCAACTGAGCACCTGCTAAGAG
GCAGTGTCAGCTCCTGGACAGAGAATGGATGAGAGGGAAA
GGACGGGTTCTCCAGGCTTCCCTCCTGGGGCCCTTCTAAG
TCTCAGTGTTTCCTGCTGGGAAATGGGGGAATTATACTGT
TTCCAGTACAAAGGGGTAACGGGAAGACAAAAGCAGAGCC
AGAGGTGAGTCCCCTACTGCCACCCCATACTGCCCTCCAC
CCTCTCTTTGTATTCATCTTCTTATCAACACCATTAACTG
TGACTAATGTCCTTGAACTCCTCTGACCTGGAGGGATCCT
GTGAGCTTTCACTTCAGAATGGGACAAACAGAGGAACTGA
ATAATACTCCCCTCACCACTCACGCCCACCACTCATGGGA
AAAGAAGTAAAATATCAAGTGGTCTGCCTCCAAACAGAGA
TGGCAGTGGATCCAACACAGGGCCAAGGAGGAGCCACTTT
TAACCCACTGGGTTTGTGGAATTTTCTGGGGAAAAAAGGT
AGATGAGGGGGAGTGGCAGGAGAGAATCAAGTCCTCTGCA
ACCCCCTGACTTCCCAAATGCATAGCCAATGAGTGAGCAG
ACATAAAGGAAAAGAGGCTGGTAGCCTTGGGAAAGAGCCA
GGAGGAGTCTCTGCAGCCAGAGCAAGTCGGCAGCCCCAAG
GTAAGAAAAGAAGTAGACCTGGCCTTCCTTCCTCACTCTG
TCTCACATAGGCAGCCTAGGTAGGCAGGTGGAGGGGCATG
GGGAAGCAAACGTATCCTACAAATAGATCAGGGCTAGAGA
ACCCTGGGCTACCAGATGGGAAGGTAGCCCTGTGCTTCAC
TTCCTTGCCTGGAAAACAGGGCAGCTGAAAAAATGTCGTA
AATAGAATGTGGAGTGAGATAGTATATATTTAAAGCACTT
AGGACATTGTCTAGCACATAGTAAGCTTTGAATATCTGGT
AGCTGCCATTATTTTAACTTAACTATTATTATTACTACTG
TTGCTGCTGCTATGACAATAGCCAGGATGGGGTAGTCACA
GGCCACTCACACTTAGACCCTATGACCGCCCATGTGTCCT
CCCACTGGTGGTTAAGGCAAATAACCGTGGTCAACTTATA
CACATCTGAGTTCTCTCAACCCAAAACCAGGCCCCCAGTG
GAGACAGAAATCTCCTACCTTTTCAGGAGGCTTAACACCT
TCTTTTCTCCCTCTTCTCCTACACACCACACACACGCACA
CACACACACACGGACACTCACACACACGCATACACACAGA
CAGGCAGCAGTCTTCCGTTAGCACCACTGAGATTCTAGGG
TAGACTGGGGCAAAAGTTGAGCAAGTGCCAGCTGCCCAGC
TGTGGCTGAATATAGGACTCAGGGCAGCCTCCACAAAACA
AATAATGAACAAGCAAGCTAGCCAGCAGCCACACAGCCAG
TGGTGATGCAAGAAGACAATGGGCTCTTCCCAGGCTTGGC
CACCAAGTCCCGTGGCTGTTGAGACCAGGGCTTGGAACCC
TGCCACAGCCGGGAGGGTGCAGTGATGGTCACATGGTTCT
CTGTGCCAGGGCTGCTTGATCTGGAAGAGGTCTTAAATTA
GGTGGATTACCCTCCATCCCCCACCTAGGAATCCAGAGCT
TACCTCAGGCTAGACACCAGCTGAGACCTGGGTCACAGAG
GCCCAGGAGAGAACTAGGCTAGAGATCCACAGGCCAAAGT
CAGGAGATGGCTACCGTGGCATGGCCCCACCCTAATTCAT
GCCGCACTCTCGAATGGCCACCATTAGTTTCCCCATCTCT
ATGGAGGAAATAATATATTGGCTTAGTGTATTAACCTGGT
GGAACAAGGGCATAAGGATACAATTAGATCACAGGAAAAT
GGCTTACTATGAGAAATGGATTCCAATTCCCTACTCTGAA
ACATAACACCTCACTTCTACCTGTTTTGTTGACTAATCTT
CTTGTGTCAGTCTCCTTACCCTCCCTGGCCCTCTTTTTTT
TTTTTTTTTTGTATAGACAGGGTCTCACTTCTCACTGTCT
TGCTCCGGCTGGCCTCAAACTCCTGGGCTCAAGCAATCCT
CCCACCTCAGCCTCCCAAAATGCTGGGATTACAGGTATGA
GCCATGGCACCCAGCCACGGGCCTTATTTTTAAATCAGAA
GTCATCCCTTCCTCCTTCCATCCTTTGTCCCTGTAGGTGT
GGCCAGCACGAAGGCAATTAGGGCTTGAGGATAACTGGAC
TGTCCATTTCTTCTGAATTCCAGCCCCTCTCCCATGGAGA
CATAACCTCATGAGCTTATTGGGAGCAAGAGTCAGAGGTC
TCAGCCTATCACACAGGCTGGTGTGCAGTGGTGCAATCAT
AGCTCACTGTGACCTGAAACTTCTGGGCTCAAGTGACCCT
CCTGCCTCAGCCTCCCAAGTAACTAGGACTATAGGTGCGC
CACCACGCGTAGCTGATTTTTAAAAAATTTTTGTAGAAAT
GGCGTTTCGCTATGCTGCCCAGGTTGGTCTCAAATTCCTG
GCCTCAAGGGATCCTCCTGACTGGGCCTCCCAAAGTGCTG
GGATTATAGGTGTGAACCACCATGCCTGGCCAGAGCTCCA
TCTTTCAAGGTTCCACCCCATATCTCTTCCTTTAAGTCTT
TCTAGGTACCACAGATTAAAATAAAATGCCCTCTCCCTTC
CCTAAACTCCAGGAGCTCCTGTGGTCTGAACCAGCCATTT
GCAGTTGTCCTTTATTTTATTATTATTATTATTTTTTGAG
ACGGAGTCTCGCTGTGTCGCCCAGGCTGGAGTGCAGTGGT
GCAATCTCAGCTCACTGCAACCTCCGCCTCCCAGGTTCAA
GCAATTCTCCTGCCTCAGCCTCCCAAGTAGCTGGGATTAC
AAGTGCTCACCATCACGCCCGGCTATTTTTTTTTTTTGTA
TTTTAGTAGAGACGGGGTTTCACCATGTTGGCCAGGCTGG
TTTTGAATTCCTGACTAACAGAGCAGGAGCACCGTCATCT
TGGACATACATCCCCACTTTAAGTTCCAGCTCCCTTTCTA
GCCTCATGCTTTCAAGGAAAACATTTCTCTTCTAACTACA
AGCAGCCAGAAAGAGTGGACAGTAAAACACAGATAAGACA
GCTCAGGCACAGAGGGAAGTAGGGGGAAAGTCTCTTGGGT
AACTACCAAACCTCACCCTCATACAATGGGCCCCAGTGAA
ACAGTGGGCCTTAATAAACACATTCCTTTCTCTTCAGTGC
ACTAAGATAGGGAAGCTAAAAGCAGACTCGGGGATATGCC
TGCGCCTACAGAAAGATGTATGGGAACAGACACACAACTC
TCCCTCCCAAATAAGCACAACAAAGAGGCACAGAAGCAGT
CCAAGCCTCTGATAAACTCTCCCACCTAGAATCCTTAAAA
ACTCTTAGTCTGTAAGAGAGTGTGGCTCTGACCTAACTCA
GCCAGCTGCCCCTCTCAAGTTTATTTAAAATAAACCTGTC
CCTGTTGACTGAAAAGCCATCCTTCTTGTTTCTCTCCTCT
TTCTTTAATTCTTACACTGACCCCAAGTGATCTGCCTGCC
TCAGCCTCCCAAAGTGCTGGGATTACAGGCATGAGCCACC
GCGCCCGGCCTGCAGTTGTCCTTTAGTACCTGTGTAGTTA
TCTTTACCATGCATGGATGCCTGGCGTACTTTCTCCACTG
GAATACAAGGGTTTTTTAGGCAAAAACTGCCTCTTTGACT
CCACTGTAATACCCACAGTATCTAGCATACAATTGAGCAC
TTATCTGAGGCTCAAAAACATTTTATGGTTGCTCACCAAA
GCCATCAGGTGTACTTGAATAAGGCAGAGCATGAAGCTAC
CCTCAGGAAGGGAAGTGGGGCAAGAATACAACAGCTAACT
TTCACAGGGCACTTCTAATTTGCCAGGCACTAGGCAAAGG
GGTTAATGTGCATTACTTATTTTAATCCTAACAACCCATG
AAGGGTAAGCCCTACTTAACTCTCCACTTTACAAATGAAA
ATTAGGGAAGATGTAAGTCATTTGCCGAAGATCACACAAC
TGGTGAACACACAGCCAAATGGAAACCCAGGCAGTGTGGT
TCCAGGCCCTGGCTCTTGCTCCATATTCTATTTCCAAGAC
CAGATGCATGCACTCTGGCATTGGACAATGTCACCTTAGA
GAAACAAACCTGGGGCTGGGCACGGTGGCTCATGCCTGTA
ATCCCAGCACTTTGGGAGGCCGAAGCGAGCGGATCACCTG
AGATCGGGAGTTCAAGACCAGCCTGACCAATGTGGAGAAA
CCCCATCTCTACTAAAAACCCCCGTCTCTACTAATTTTGT
AAAAATACAAAATTAGCTGGGCATAGTGGTGCATGCATGT
AATCCCAGCTACTCGGGAGGCTGAGGCAGGAGAATTGCTT
GAACCCAGGAGGCAGGGGTTGCAGTGAGGTGAGCCGAGAT
CATGCCATTGCACTTCAGCCTGGACAACAAGAGTGAAACT
CTGTGAAAGAAAGAGAGAAAGAAAGAGAGAGAAAGGGAGA
AAGGAAGGGAAGAAGGGAGGGAGGGAGGCAGGAAGGAAGG
AAGGAAGGAAGGGAAGGAGGAAGGGAGGGAGGGAGGGAGA
GAGAGAGACAGACCTGGAGAGGGAAGAAAGGGGAGAAGGC
AGACAAATGATTTGGAGCAAAAACAGTCTGAGTGACACAC
AGAGAAATTAGTATAAGTAAAACTAGAAAAGTCAAAATAA
GATCGGTGGATTGTATCAACATCAATATCCTGGTTGTGAG
TGTAGTATGATTTTGCAAGATGTTACCACTGGGAGAAACT
GTGTAAAGGCACATAGGATCTCTCTGTATTATTTCTTAAG
TAGATTAACCATCTCAATAACATGTTCAATTAAAAAAGGA
AATAGTCCCAGCAAGCACAATATCTTTAGCCACCGCTGAG
TAGTCCTTGGCCTATATTGGTCTGTCCCCAACACACCAGC
ATCTGGGTAGACCCTGGATGATGTCACCAGCCTGCTGAGA
AACAAAGGATTCTTGCTCTCAGAAGCCCCAGCTGCAACTT
TTTATGGTGCCATATAAAAGCTCTCTCTTTATTTGTCAAG
GTTTCAGGAACACAGAGGAATCATGGGATGTATTCAAAGA
GGATTTTCCTACTCTGACTCAGAATGGAGCCAGCACCTGA
CCCAGCCCTGACCCACTCCCACATCAGCCTTCCAGGAGGG
CCCAGCATACAGCAACCATTCCTTTAAGCCTCAGCTTCCC
TCCACACCAATGGCAGACAACTCCCATCCCAGGTGTCTGA
GCAAGGCAACACACTGATGGCCCTACTGCTGAGGGCAGCC
AGATGGAGGAGGAAAGGAGGCATGATCCTGGGGGCCCACC
AGCCAAACCCATCCAAGCCCCAGTAGTTCATGAAGCCCAT
CCATGTCCCAGGAGCCTACTAGGCTTCATGCTGATTCCTA
AAATAAAAGGACAGGTTGTGCTGGAATAACCACAGGTCAG
TGGGAATAAAAAGATTAAGCATTAAAACCCCAGGCCTCTG
TGGTCAGATGGAGCATTTAATGGTGTTACACAGAATGGGC
CAGGCTTCTGGGTGACAGGGGATTTGTTTTTGGCCCAGGC
CTAACTGGAAGTTTCTATTCCAACCAGAGGAGCAACATAC
TGACCATGTACACTCAAAAATGGGAAAAAGAGTTTACAGA
CAGAGAAAGCTCTAGGGACACTCAAAGAGAAACAAGGAGG
AGAAAGCCACAATGTAAAAGCAGGGACTTAGCAGAGAACA
AATTGAAGCAATACAGTGCTTAAACCCTCTGTACTTTAAG
TAAACTTTGAACAATTCATAAGCAAAGCTTAAGAAAGTTC
TGGGTGGTGTAAAACTGGCCCTGAAGAATTTCATGAAATA
CATAAGAGAAGAATCAGCCAAATTAGAAGATATAAAGAGA
ACAAATGTGGACCAGATATGCTTAGTCAGACCTCGGGGAG
AAGCATTAGAAATGTATATTGGAAGCCCATTGCATGTCTG
CAGTTCCTAGGTAGTCAGGCTTGAGTTTCCAGTCTGGTGA
GCTATATATTGTTCTCTTTTCAGTGTGGGTTCAGTTAGCC
TCAGCAAATACCTAATAAGGTCTTGAGATAAAGATCTACT
CCAGGTATAGATGGATAAGCAGCTGGACTGGGGCTCCACC
CGCTAACTGGTCAGACCATGCAAATCAACCCTCCCTATTT
CCTTTTCTGAAGAGGTTAGCTAGAGTGACTTCTGCCAGGA
AGTGCCCTTGCAACAGCATCACTGCAGAAGCCAAAGGGGT
GGACAGGAGGAGAGCAGACATCAGGCCTCCTCTCAGTGCC
AAACCTACTGGAGGAGAGGAGTCACCGACCCCTCAGGATG
GGGGGACTGGCACCAGGTGATACAAACATTCTATTGACAT
CACACCTGGAAGTAAGACGGTTAGGGAAGGCTCATGGGGT
TGTCCCCCTTGCATGTTCCCATTTTCTTTTAATACCACAA
TCAAAAGTAAACCTGTAAGTGAAACAGACCAATGCTGGGT
TCAATGGCTCTGTCAAGCAGAGAGAGGACAGTGGTGGCAG
GTGGTGATTCTTCTATGGGGAAAATGTCACAGCCTCAGCC
TCAGGGCCTCAAGAGCACTGAACAGTGGCTTTACGGTATG
GTGTCAGCCAAGACTCACAAAGCACCCATGCTGTCAGATC
CTAACATTCCGTAACAGAAGATTGGAGTCTCTGTGATACT
CAGACTCTTATCTCACTAATTAATACAAGCAACAGCCAAA
CAAGGAGGCTTCTCAAACAAAGGGATCATCAACCTGTGCT
GGAACCCAGAGTTTCCTGATGGGTAATGAGCTGGGATTAG
GAGACTTTGGAATTAGACACACCCATGTGCTATGTGGGAC
AAGGTGGTTCCCTTTCTGAGCTTCCATTTTCTCAGTGTAA
TGGGAATAATAACATCCAATCAGGGTTGTGATGAGTCAAT
GAGATGACAAAGTCAAGCATCTAGGACAGTCGCTGATACA
GAGTAGGTATCCAGTCAATTGCATGTCCCATAGCCTTCTT
GTTATTCTGTAGATGCAGGCACACATAGTGAGACCCCAGA
GGGTTGTTAGGACATGAGTCAGAGGGTTAACATTATAGCT
TAGCCCTGCCACTTTGGAAATGAATTCTTATACAACCATT
TATCTGTACAACACTAGCATTTACAGGACCACTTCTCTAT
GATTACTTAAATCACCCTATTAAGTGGGCATTAGTATCCT
CATTTTACAACTGAGAAAATGAAAGCTAAGGAAGGTTGAA
CAGTTTGTGCTAGTCGCTTTAGCCCCAGCCTTCTGATCCC
TAATTCAGTCTCTGCCCTCCCCACCACCGGAATAATCATC
CATTTGGTACATATTTACTGAAAGTTGACTTAGTTTCAGG
CACTGGACACCCACTTAGAGTTGCTATTCCAAGAGTAGAG
CTAGCCTGCTCTAAGCCAGCTGCATTCTTTGATCCCTCAT
GGGTGATGGTGGATCTACAGGAGTGGTGGCCAGGGCAGCG
GTAGTTGTGCAAGTGGTAGTCGTGGCACCAAGTGACAGAG
CCCTTGGCATCATGTTGTAATCAACCGAACTAACCACCCA
CACATCAGAGAACTACTACTACTGTGGTGCAGGTGTTAGT
AATATGCTGTAAGACATTCTCTGACCTCAAGCCACTTACA
GTCTCTTGTTGTAAGGAAGATATAGCCACGTGAAAAGCAC
AGCAGAAGGAGGAGAAAAACTGTCCAGTGGTTCTCAGATT
GGGCTACATAGTAGAACTACCTGGAAGGCCTTTACAATAT
CCCAGTACCTAGACCCAACCCTCAGAGATTGCAATTTCTT
TGGCACAGGTTGGGTCTCAGGTATCAGCATATTGTAAGAT
CTCCCCAAGTGATGTTACCATGTTGGCAGGGTTGAGAACC
CATGCATAGGGCCTTGTCCATCAAAGCGCAGTTTGCAGAC
GGGCAGTACTGGCATTACCTGGGACCTTGTTGGAAAAGCA
GAATCTCAAACCCAGTCCAGACCTGCTGATTCTGAACCCG
CATTTTAACAAGATCCCAGGTGATCTGTGTGCATATGGAG
GACTGAGAAGCACTATGTGGATGATGGTGAAGGGCAGACT
CCTCCCTGTGAGGCAGCCAGAGAAGTCCTTCCCCAATCCC
AACTGGGATATGCAGCCCACCCACTCCCCACCAGGAAGGG
TACACTCAAGACAGTAGAGCCAGGGGCCTGGGTGATCACG
GGGAGCCACATTACCAAGCTCTGCTTCTCTTGCTCCTTCA
GAGCTGCACCTGGGCCTGCATCCCGGGGATCCATGTGCCA
GAGCTGATGGAGACCCATCAAATCTCTTCTGTGACTAAAA
GGAAGTCTGAGAGCAAGGCTCTGTCACCATTTAAGTGACA
AAAAGAAAAACAAGTTTCTTCCCTTTCCACAGCCCTCTTC
CCCATTGTCCCTACCCTCTTCTAAGTGCTCTTCACCATGG
AAGAGAAGAGGCGAGCTCAGGACAGCCCTACCTTGGTACA
GCCCAGTGAGAGAGCAAGCTGCCTGACCAACCATAAAGGC
AGCTCTGTCACTGCAGGCATGGAGGTGGCTGGTACCAGCT
AAGCCATTCCCTCATGAAGGAGGGAATCCCTGAGAGGCCA
GACAGGGACACACATGTAATCTGGCCCCTCCAGCACCCTG
AACCCCACCCGCAGCTCTGGATCCCCGCTACTGCCTTTGT
CTTTGTTTTTCCCTATCAGTTGTGTGTGTGTGTGTGTGCG
TGTGTGGTGTGTGTTTCATACGTGCCTGCCTTTGCTCTCC
CATTAGACTGGGAGCAACCATCTTCAGCTCCTCCTTTGTC
AATGCCCGCAGTACTGAGCACAGAGACTTATGCTCAGCAG
GGGCTCAATAAATATTATTTGTATTCATGTGCACACAGTT
TCTAGGGGTCAAACCCACTGCTCCATGCTAACAAAGAGTG
ACTCACAAGCAGGTCTTTATTAGGGATTACTATGAGCACA
TTGAGATTCTATTGGTGAAAACAAGAAGACAATAAGAAAT
ACCTTCAAAAAGCATGCATCCTGGTTTAGGAAATCAGACT
TATACATAGCAAGCCTAAGACCAGAGACACAGGAAATCAA
GCATGTTTATGGTAAGGTGAGGCAGGCCTATGGAGGCTGG
CATGTGCCAACACTATGGAAATTTTCTGCTCCAGTCTTTT
GACAGATTATTATTACCTACCTCTTGCTTGGCATTTGTAA
GCATTTATCACCCTTTGATACTTCTAACACTCACTCTTCC
TTGGGGCAAAAATGGCTCAGAAAAACAAAAACAAAACAGA
AAAAGGCTCACCTGTACCCCCACCCTGGGCCATATCCACT
ATACCAGACAAACGGGATGACTGTAAAGATACATAGAGTT
GCAGTGGGAGATGGATCAGGACTGGGAACCTTTCTCTGCT
GAGATGCCTGCAAACATCTGACACCACAGCACATTATTTG
TACCCCACCCCACCTCACCCCACGGCCAGCTTTTCAGGGC
CATAAACACCGCATAGCTTTCCCGTTCCAGGTTCCAAAAA
GTCTTAGATCAGGTCCCTGAGACCCCAGACAGAATCCAAG
GAGCCTTCCCTCTGCTTTTGAATGGAAAACTTTCTTGTTT
TCTCATTATGAAAACAAGAAAGTCAGGGCAAAACTCACAG
CCAGACACAGACTTCAGTTTGGATTCAGCATGGGGCTTTC
TCCAACAATTTGTCAAACTTACCCCCACTCAAAAGTCCAC
TTTAATCTAAGTCAAAGAGGCTTAGGTATGAGGATCAATA
AGGAGAGGTAAGTGGCAAAAGTCAAAGATTCTGACTCTAT
AGAGCTGTGAAGTCTAATACAGTAGGCCCTAGCCACATGT
AGCTATTTAAATTTAAATTTAATGTAATTCAAAATTCAAT
TCTTCAGTCATATTAGCCACATTTCAAGTGCTCATGTAAT
TGGTGGCTTAATTATGTTAGACTGTGCCGATACAAAACAT
TTCCAACATCAAAGAAAGTTCTATTGGACAGCATTAATAT
AAAGCATTCAGATGTTTCATTTGAAGTAATGAGTAGGGTG
TTCTGGGAAGTTCTGCTGCTCTCCCCTGGTTTGCTGGGGA
GGCTTTAGGTGTTCCGTGGAATGTTGAATAGAGGGTGTGC
ATTTTCATAAGGAAAGAAGCAATGTGCTGGAATTCTCATG
TAAACACAAAAGTTCTAAGGCAAAACTTACAAGGCTACAA
ATTGGGCCATCTTAGCATGTATACGTGGACACACAGTCTC
TCCATACTTTTGCTTTCATCACAAGGACTATGAAGTCAGA
TACCGTAACTATTTTACCGACAAAAAGCCCACATGCTGCC
TAGTCCTAGGCAGAATCATTCTCCAGATCCACTTGGCTGG
TTGTAAGCATTCCCCGGCTTTACTTTCCAGTGCAGCATCA
CTCAAGAGAAAAATCTCTCAGGTCAGGTCAGCACTCTGGA
CAGCGACAAGCTCCTTCCCAGCGTATTTCAGCACTCCCCT
CTGCCCCAAACACCCTTCAGAAGGAACTATCCCCTCAGAA
ACCACCAGGTGCCTGGGAAGGGACTTCCCACCCACTTCTT
CTGACACCACAATCTTGTTGTCTTCAGAGCAAGAGAGTGT
TCAGCTATGGAGCTTCAAATACTCCTCACCAACTCCAAAA
AAATTCACTCCTCAGTTAGCAAGCCAAGGTTCGCTACAGT
CTGGCCCCAGACCGCTTCTTCCACTGCTGCAGCCTGGCCA
ATTCACCATGCCTGACCACACTAGCTGTTTCCCTCTTCTA
TCCCTTTGAGTGGGCACTCCTTTCCCCACTAGAAATGCCA
TTTTCTTATTTTTGCCTATTCAGGTCCTACCCATCTCTAG
AGGCCCAAGCCAACCCCCACTTCTCTTCAGAACCTTCCCC
AAAGACTTTAATCTACACTGATTTCCTCTGTTCTCTGATA
ACCCAAAGCACTTCTAGTTTAGATTGTGCTTCAGAAACTT
AATTACCTATCAATCATCTTGTATCATTACCAGGTTCATA
TGTGGGTTTTGCCAGAACTAGCTTTTGCCAGCAACCAGCC
ATGCAGCCACAAGTCAGTCATGCCACACTTCTGAGTCTTC
ATTTCTTGATTAGCAAAATAACCATCTTGAACTAAAACAT
TTCTAACATTTTTTAAGTTGATGTTTCTCTAAGAACAAGT
TTCCACCTAGAAGAGTGCAATGCACATAGCAGGGTCTCCA
AATAATAACTGCAAATGCAATGAATATCTTATAAAAACAA
AACCAGGGCACATCCCAGGGCTGAGACCAGCCACAGAATC
CTGGTTTAGCTCCCAATGTGGATGACAAAGGCTTCAATTC
CACTCAGTGTGTGATGATAATCGGAAAGATATCTAGTTTC
TGCCCTTACCTACGTCAGCATAGAAATATCATCTATGGCC
TTGGAGGCATTTTCCTCCATAAAGGCATTCACCTTCAACA
TGTGGAAAAATACCACACAATGGGTATTATAACAATGGCA
GTGACAACGTCTTGCATATAAATTTATCTTATATAGGTCA
GTCAACACCTGACAGAAATGTACTAACTTCATTTACTAAT
TACATACAAGCCCAGACAGACTAGGAAAAGTAACAAGAAG
CATAAACATTGGTGGTGCCCCCAAATAAAACTCTGGCTGG
TCTCATGAGTCAAGATGTTCCAAGAATTAGGTGGCAGAGA
GACAGACTTAAAATTTTACCTCAATATTACACCTCCTGTC
AAAATGATAGATAGCTATAATACCTCCTCATAATTAACAT
CCTGTTATTCTCAAATAATTGGCTTATGGTCAACACACAG
TAAGATTTAGGGGAGATTCTTCCACCTTTGAACAAGAAAA
AAGGCCTAGAAATATTTAATGACTTTTACCCTGCAAATAA
AGATAAAACTAGAACCAGACCTAGTTGGAATAATTCTTCT
AACATAGGCACCACACACACACACACGCACACACAGACAT
ACACGCACACACATATCCAAATACACAACTCAGAGAATTC
TTAGTAATATAAAGAAAAGAGTGATGAAATTCTCTGACCC
TGAAATTGGAGCTTTCACCAAATAGTTGTTTAAAATGTTA
CTGCCAAAGCAAATTGGCCAGCATCAGTAAAGAAAAAGGG
AATTTTCATCACTGAGAAAAGTTCTTGGAATCGCTCTGCC
AGCCATTCACTCTCATCCCAGAAAATCACAAGATCTAAGA
ACAAAACTTAGCATCTGTTCAATCCACTCCAATTGGCCTA
AACTGGATCCAGGAAAGCTAGCTCAGCATGAAGGCCAGAA
GTCTCCCATCCTAGAAGGCCTTTCCCAGAGCTGGGCATCG
TATGTGCTCAGAGAAGCAAAGCAGGGAGATGGCAGTGCAA
CCAGGTTAGAAGAGTAAAGACCAGCACTCAGGGTTCTCTA
TGATTTTTGTCTCCATATACTGCTCCAGACACATCCCTCA
TTACTGAATTATATGCACCCACCACCCAAACCATGCCATT
TACCTTCATGAATCAAAGATCCTCTGCATAGTCCTGCCTT
TGCACGTGCTTTTTCTCCAGTAGTCTTGGAGAAAGTCTTC
AAGTCTTGATATCTCAAGATCCACCAGCCGGGCGCGGTGG
CTCATGCCTGTAATCCCAACACTTTGGGAGGCTGAGGTGG
GTGGATCACTTGAGGTCAGGAGTTCAAGACCAGCCTGGCC
AACATGGTGAAATCCTATCTCTACAAGAAATACAAAAATT
AGCGGGGTGTGGTGGTGGATGCCTGTAGTTCCAGCTACTT
GGGAGACTGAGGCAGGAGAATTGCTTGACCTGGGAGGTGG
AGGTTGCAAGGTTGCAGTGGGTCAAAATCGCGCCACTGCA
CTCCAGCCTGGGTGACAGAACAAGACTCCGTCTCAAAAAA
ATAAAATAAAATAAAAATAGACCCAGCTCAAGTACTTCCT
CTTGCAAGAGGCTTTTCCAGATCACCCGAGCCCAATGTGA
TCTTCCGTCAGCTTTCTAGAACTTACATTCTGGAATTAGC
AAATATTACTTGTATTTGGACACATATCTCTTACCACCTC
TAGGGCAGGATACAGGGTCTCATAAGCCTCCACATTGCTC
CAGGAGATGATGGGTATCCCTGACCCAAATAGCAGGTGCT
TGGTGATGATGATGAGAATAATTAGACCTTCTTAGGAGGT
TCATTTGCCACCTAAAGTCAGAACTAGGTATGAAGCTAAG
TACGAGGGGCTGGGTGGGGCAGGCAGAAACAGGCCAAAAG
GGAACCCACTTGGAGGACCACTGTTCACGCAGCCTTCCTC
CAATTCTGGGTGCCAACGACTTTTTTATTCTAGGACTGAC
CGGGAAATCCTTCTTTCCAACCCCTGAGTGGCTGATCCCA
GGCTGTTTATCTTGTTAACTCTGTTTATTGTGATCCTGGT
AAGAGGTTCTGAAGCTCTCCAAGCCCCTCTCTAATTAAAT
TCATTAGAACAGATTGGGGCCTTCTTTCTGGATCTCAAAA
AAAATAACAACATGATTAGCATCACAATAACGGGGAGAGG
GGCTGCCAGGGAGGCCTTTCAGGAGGGGCTGGGCCAGCCT
GGGAGGGGAGGAGTGAGGAGGAGCAGGTGAAGGAGGAGAA
GGCAGATGCTAAGACAGCTGCTTCCTGGAGGAAGAGAGCA
GCAGGAGCCAGGAGGGGATGATAGGGGGGTGAGGGGATGA
CCCTACCATGCCCCAGGCACTCCAACTTTTTCATGGCACT
GCATGTGGGAGAGGAAAGCCACGACAAGAAATTAATCAAT
GACATAAATCCCAGAAACACGGGCTGTGGGACAGGAACTT
GCAGCAATCTTGTAATTTTACAGAGAAAGAAATCCATTTC
AGTTAACAATGGGGCCAGAAGTTGAAGGCCCCTCATGCCT
TTTAGGATGATGTCCTTTTCCTGCAAGACTTTGCTGCATG
GACTAGGGAGAAGGTGGGGCGAGGGTAGGGGAGAACGGGC
AGGATGAGGCAGGTCACTTCTTTCCCAGAGAATCTGAACC
CAAGTTTTTGCTTATACACCTGTTGGTTCTTTCATCTAGA
ATACCCTCTGCTTCTCTTGCATATCCAAATTCTGCCAGTT
CTTCGAGGCTCAGTTCCATTCCCAACACCTCTGTGTACAG
CAGTTAGCATCTGATGAATATTTACTACCAGCTAGGTATT
ACATTGGGCCTTTCACTATCCTCTCACATTTAATCTCTGT
AACAGCCCTGCAAGGTTCATATTAATATCCCCATTTTGCA
GATGAGCTGCAGCTATGCAGCTAGCAAGTAGAAGAAGCAG
GGTCTGAACGTAGATCTGTCTGGCTGCAAAGGCTGAATGG
TTTCTACTATGCCATGTCACCTCCATGACTCCAACAACCT
AATCCAACTAACAAATCATGCTTTTCTTTGAAATTTTACT
GTCCAGGGTCTGAGGCACGAATGAAGATTTAATTAGACCC
TGTATTGTCTTGTTCTCAAGGTGTTTTACCTGTCTCAGTC
TTATTTCTCCTATTTGAAAGCAGGAACCACATTTCTATCT
TTCAGAAGAAAGTAAGGCACTCAAAAATGCCTTCTAACTG
AATCCTTCTAACAGATTTTCCTAGAAAGCCTTGTGCATGT
GGATAAAACATCCTAGCTTTTTATTTTTCTACCTGGGGTT
GGAGGCGGGGGGGCGGGGGTGGGGGGTGGGAGGTGGGGCT
TAGTACAATATATGGGAGAGGAGCACAGGCTTTGAAGTCA
AACAAATAAAGGTTTAGATTCTAGCTCTGCAACTCACCTG
TTCTGTAATCTTCAACAAGTAACAGCTTCTTTGAATCTGT
CATTTTCTATAAAACCAGCAACTTAACAATATCTCATTTG
TAGGGTTAACCCTTTGAGGATGAAATGAAATGATGCATAT
AAAGCACAGAGTAGGGTGCCTAGCACATAGAAAGAACTCG
ATAATGGTGACTATTGTTATTATTCCACTTTTATTTTTTC
TGGCTTGCCTCAAGACCTAATGAAAAAAGGGTGGCCTGAG
AGTTCTCAAGCTGGCACAATCTAACCAATGTCCTGGGTCA
GCAAAGCTGTGGAAGTGCCTACTCAAGCACCCCGCACAGC
CATTAACTCCTGGGCCCTCTTCTGCAGTCCAGGGACCAGG
CCATATGCATCCAACATCTGCCCTTACAGTTATGCCTGGG
CCCCTGCAGCTAGGCCTGGGCCTTAGCTGGGCATTGTAAG
TGCCCAAAGGTTTGTCATCAACTTGCTCAAGCCAAGGCAG
GGGTCTGTCCAGACAGTTTGGTGCAATCACTCCAGATCCT
ACTGCTCACTATGACCCCTCAGCCATGCTCCTACAACACC
AGGAATTCATCTAACCTCAATTACAGCAGTTCTTGTGCTG
AGTTTTAATTTGGTTTCATTTCTGTGTCTCCAATTTGACT
TACATGCCCAATCGCTTGCACAGTACCTGACAGATTCAAA
GGCTCAGGACATATTGATGAAATGAACAAAAATGGGTGTG
TGGGGGAAAAGAGGGGCTACGCAGACAGATGAAACTGAGA
GTCTCTCTCCTTAGGCTATTTTCCCACTTTGGCTATGGAT
ATTTACGGGAATCTGTGGTCAAGTGTATAGCTTCTAAGGA
CTTCTGCTTACCAACAACTTGCCCTCCCCATCAATGACTC
CCACCTGACTCTGACCTCCCCATAATGCCAAATCCTTTCA
CACACCTTGCAGGTGTGTGAACCTTGCAGGGCTCACAATA
TTTTTCCTCGCCTTGCTTCTGAGCACATCCCTGTGCATCT
TGCCTACACGCGAGTAGCTCCCAGAGCCTCTTTCCTCTGA
CTCACTGACATTCTAAGCATATCCAGCCACACTTTACTCC
TAAAATACAAGAGCTTAGAAGATGGGATTGGGAGAGTTAA
GCAGCCTCTACCTCAACGCAGAGCTCCCTTTGGGTATTCC
CCTATCAGGCTCTAGCCACATCTAGCCGGGTTCACCTACA
CACAGAACATTACCCCTCTAGCCCTTCAAGCTGGGGATCT
GACAACACCTTGAAACTCATCTTGTCCCCTACCCTTTTCC
TGACAGTCAACTTCAGGGTCAGCCCTGAGCTACCATTCTG
GATAGGATCAGCCAAGCCCTCTTCATAGCTGTGGAGAGCA
GGGTGCTGATACCACTGGAATTAAAGATCCGGCTGTGTAA
CATCCTTATCTGGATGCTCTTGCTCAAGCTTATCTATGTT
ATTTGTCTGATCATCTGTCTTCCTCTTCCACTGCCCAGGA
GCTCGGAGAGATTGGACCCTGGCTTACTTTTCATCTCTAT
GGTCTCAGCACCTAGCAGAGCAGCACACTGTAGGGCTTAA
TGGATCTTTGTTAAATAAGTATGAAACTGGCCTTATGTTC
CTCTCACTTCTCCCCTCCCCACCCCAAACATCACCCCAGC
CAAAAAGACTGAGAACAGAATTTTTCTGCTTCCCCCTCTC
TGATTTCCTAAGAATTTCTTTTTCTAAAGACAAAGGGATG
ATTCTCACACTCCAGCTCCTGCATGGTCTTGAAGATCTCA
GGGTGCCTCTGGCCTCCAAAAAAGCCTGAGGGAGAAGAGT
GGAGCCAGAGGTAGGAAACAAGTTGCAATAGACTGATCAG
AGCCTTGGAATCCTGTCTGTCACTCACCACAGCAATCAGA
CCCTCCTCTGGCCCACCCACCCCAGAAATGCAAAGCCAGA
ACCCTGCCCCCAGCTCTCAGCCACCTCTTCAATGTGTGCC
TTAAAGAACCAGCCCTTGTGAGCTCAGCCAGTTGAGCCCA
CAGCGAGCTGGCTAGGTACAATTGGAAGGTCTTGCTCCAG
CTCCCTTGGTTTATTTCTCCATACTCTTTCTGATGCCAAA
CGAGGGGGTGAGGGGTGAGATTCATTGCACAAAACTAGGA
AATATGTACATTGTTATCAGAATCCCCCACTTCACCTGAG
CTCCAATCAAGCATTTCAACATCAGAACCTTAATCCAATC
AGCTCTCAACAACGGCTGCAGGTAATGCTTTCTCCCTGTA
CCAGGAAAAGCTGGCAGCCCTTAGGCACTGATGCCAGGGA
AAGCTTCCAGCCCCACCCCCTCTCACGCTGGAGAGGGGAC
GGAGAAGGGTGACAAAGCAAGGTGCAGCCAGTGCCCCTAG
CAGTACATCCCCTTGCTGGGCACTGCCTGAGGCCCATTCA
GAGTTTACTGCACAGGAGCTGAAGGAGTCCAACCATTTGG
ATTCCTAAAGTGAGAAAGCCTTGCAGAGAAGGGACAGAGT
CTGTTGTCTGCAATTTGCTCTTAACGCCTCAATTTAAGCC
TCTGGGTTTCGTCTAAGCCCCCAAGACAGGAATCAGGCTG
CCATTCCCTGTTCCACAGTGGCAACCACAATTTCTGGGGC
TAAGTGGGAGTGAGTCTCTTTCCTTATTGGCATAATTCTC
TCTCTCTCTCTCTATACACGCATCACACAACACACACACA
CACACACACACACACACACCCCTTCAGTTGAATCCAAAGA
CAAGGGGAGAAATTACTCCTTCCGAAGTGCCAGCTCAGTC
AAGACAAAAGGTGAAATGTATTAGCTGCGTAGCAGGCCCC
TCATCTCCTTCAATTCTTCCTGCAATGCAATTCCACCACA
TCCAATCATCCCCAAACCAGAAGGAGGATAGATCTCTGCC
TGCCTTCCTCCACTGCCCCCACCCCACAGCTGGTATGGCC
CCTATCCCCAGAGGCTTCCACTCTTCACACACATTTTCCC
TGGGCTTTTCTCCTATTGCTTTAAGTTCTGTGGGCTCTGA
GGCTGGCTTTGGCTCCACACAAACAATTAAACTCCTGTCC
AACCAGGTCTCAAAGCCCTGTGGCTTGCCCTTGCCTTGCT
GGAGATTTGATTGAGGCCCAGCAGGGCCCAGCACATTTCC
AAGGGTAGATGAGACACAGTAGGCCCTCATGCCAGGGACA
CAGGCAGGCAGAAAAGGGGTATTGTTGTCCTCTCCCCCAC
ACTGAGGGATGAGGCATCTCTGCTCAACACACACACACAC
ACACACACACATGCATGCACACACACACACACACACACCC
CATGCCAAAATGCCAAGGAAGGAGTCAGGAGCAGAACCTG
GCTCAGGACAAGATGGGGGCTGCCATGGGGACCAGATTCT
AGGTGATTCAGCACTCTGCCCACTCTTGGCCCAGCCCATG
GGCCACACTCATGACAGCTCCAGATGCCAAAGTGCTGACT
TGGAGGCTGAAGCAGAATCTTTTCTAAAATCCAAAATTCT
CCAGCCCTCCAGCAGGGCTCCTCATCCAGGCCTTTACATC
AGGGCTCAGGCCAAGCCCCAGGAGGAGTCTGCTCAGTCAT
TCGCCTGGACCCTGCCCCTTCCCAATGCCTAGCACCCCCT
CCCCCAATCCATCTAGGAAACAAACCTGAACAGCTAGAGG
AGTGGAGTGGCTGCATGGCTGGAGAGGAACGTAAGAGAGA
GGCCTACTAACCCCAGCATTCTTCTTCCCCAAGCCACAAA
TAGGATCAAACATGCAGAAAGGGGTTATATTCCACAACCA
AGATCCCCACGCAGGGAAGGAGGGTCCAGGGGCCACTGAG
GGAGGGCTGGGTACAGGCTATATGGCTCCACACAGTACCA
GGAAGGGCAGTGAGGGAAGGTGACGGGTGTCAGGCCAGCT
AACAGCCAAAGCGGGGAGAAGGCGGGGTTCTTGAGAGGGA
CTGTGATGCAGGAGGACACCAAGAGGCAGCTGGGAAGGGG
CTGGGACAGGGCGTGCAAGGGGGAACCGGGGGAGGACAGA
AACTGAGGGAGCAAATGGAGAGACAGGACACCAACTGGTA
GGGGCATGAGATGGGGAAGAGAATAGGGGAGGCAAGAAGG
GGCTGATGTGTGCGGTGGGAAAAATAGGAGTCATGGGGTC
ATCCAAAGTGGGGTGTCGAGGTAAACAGAAGTACAAGGGC
AGGCAGGGCTCACGGATGAGGCGGGGACAGAGAGGAAAGG
GAAAGGGTTGAGGATGCGGGAAGGGGGAGGGGACACGGCC
AACGAGATAGAAAGGGTGTTGGGGTGGGCAGGGGGCTGGG
AGCTGGACGGGGATGGGGTGGGTATACGGACAGAATCGGA
TGGATTCGGGGCAGGTGACAGTGTGGAGAGGGGAAGGGAT
GGGAATGTGGACGGAGGGGGAGGGGGACAGGTCAGGGGAT
GGAGACAGAGGAGGGCGGGAACAAGGGGGTGTCGCTAGGT
GGGTTTCCATGACTCTCTACCCCCATCTCTCCGGTGTTCG
CGCTCGCCTACCTCCAAGGGCTCGGGCTCCGGCCCTGGGC
GCTGTCCGAGCTGTGCGCTGCCGGCGCCGCCACTTCCCCC
GCGTCCCCTGCAGCGCCTCTCGCCGCCAGCCGCCGCATTA
GGGCAGAGACCAACCCGTGCGCGTCCCCGGGCGGCCGGCG
CGCCCCCGACATCCTGCGTGCGCGCCCCCGTGCCCCTCCC
TTCGCGCGCCGAGCGGCCGCGGAGCGGGGACCAGGACAGA
GGCGGGGGGAAGGATGCTCCGGACGCAGCCGCGCTTGGCG
CGCTGGGGAGCGAAGCGCAGAGCCGGGGCCGGAAAAAAAT
TCCTCCTTTCTCTTTTCACCTGAGGCCTCTTTGCGGGCTC
GCTTTGAGAGTGATAACTAGTCCCCCCGTTTCCGTTCGCT
GAGCACCTACTACGTGCAAAGCACACAGGAGCAAGTACGC
TGAAGCCCCAACAGGATCGCGTGTCTGCTGCTCCACCATA
GACTGTGACTTTAGGGAGCAGGAAGTTGCCGGACAGCTTG
TGTTCTCAGGACCTAGCACAGAGACTTGTTGGTGGTAAAC
TCTCCAGCAACATTTGTTGATTGGCAAGTCGTTGGATTCT
GATTCAGGGATGTGAGAGAGGTTGTGACTACTGTGAACAG
TGCAGGGCTTTCTTTTAAAAATGGGAGATTTCCTCTGCCC
TAGGGGGACTCAGACCTCAGCGTGGCTGGAGAACTATTTG
ACATGATAGCAAGATATTTCTCTGTGGACCTCAGTTTCCA
CAACTGAACCATGAAAAGTTGATTGGGTGGTCGCCCAAGG
TCTCTTCTAGCTCTGACATGAAGACTGCATTAGGTCCTGT
GCACAGGACCTGAGCTCAGAATTACCACCTGAAACAGTGG
AAAGATCCCAGTTAGGAAATCATAGAATCTTAGTCTTGGA
AGAGCACTTGGAAGCTTCTAGTTCAGCTCCTCATCCAAAA
CTGCAGTCCCCTGCAGCACCCCTCTGTGGCCCCATTCAAG
GGCTACTTTTTCTGTGTTCATAGCTCCTACCCTGGCACCA
CTGTCTTTTATTCTGGATGAGAACACCAAAGTTCAAGGAA
CCTGCCCAAATAATAATTCAAAGCCCAGATGCATCTGGGA
GTGCCTAGTTAAAACTACTTTGCTATTTTAAGATGGGCCC
TACGATTTTTAGATTTCACCAATACTAGAATCTTCTAATA
TGGTCAAGTTGAAGGATCACAGGATTTACCAAGAAAGTCC
TGGCTTACCAGCAGGGTAAACTTGGGCAGTTCACTTAACC
TCTCTAAGTCTTTTTCCCATATGTAAAATGGGCGTAGAGT
GAGCATCAATGAGATAAGGTACTGAACTAAAATGTTCTTT
ACAAATGTTAATTATTGTTCAGCCTTCCCTCCCCTTTCTT
CATTATTTTTAAACAGCAAATACACGAAGGCCTAGAGAGA
TGGACCCCGCACAGTGGTTTGGTGGTTGAAACTGAATTGG
GACTCAAGTTTCATGGCCTTAGTATAAAGAAATTAAGTCT
GGGCCTGAAGGGAGCATGTAGACCCCCAGAGGCCCTGAGG
GTGAAGGTGTTTCCTTGGCCTGGGTGATGTCCCAGAGCTG
CAGGCAAGTCCTGATGGAGGGAGAGGCACCCCCTGCTGGT
GATGGACTCTGGGGACTAAGAGGGGCCTACGCACCTTGCA
GGTTGTTCTGCTGCTGTGTCAGGAACAGACTCACTCAGGA
CCGAGGGCAGAAAGTGGTTGCTTTTTTTCTTTCCTGATAT
TTATCTGGCTTTCCTGCTTCTTTTTCTTCCCTGGGTTTGC
ACCTCTAGTTCTGGCTGGAACCCTCAGCAGGTATGGACTT
TTAACCCGGGCCTGAAACCCCACTCACTGTGTCCTCTGTC
ATGGTGAATGGCAAGTCACAGGATTTTCACGTTCCCTAGT
GTTTCATTCCTCCCAACGAAATTCCATAAGCCCTGCCTCA
TCCTGGGCTCAGACCAAAAGAAAGCCCCAGGCATGAGTCT
CAGACACTTGAAGCCATCGTCTTCCACACTGGTCCCTAGG
AAGTGTGGGGAAACTGGCAGATTCGTGCATTATTGGTGGA
GGTTTAACTTGGTATGGCCTTTTTGGGAGAGCAATACAAC
AGTACCATCAAGACTTTAACTATACCCTTGATCCGTCAAT
GCCACCTCGAAGAATCCAGCCTTCAAAATCACTGGCCCAA
TCCACAAAGATGTGTATGCACAAGGATATTCAGTGCGGCT
CAAGAGGACAATGATTACATCCATTATAATAATCCATGCA
ATAGCACAGTTTTAAAAATTATAACAATGATAACACACAC
ACATTTGTTTTTTAAAAAGCAAGTTAATAATGACATACAG
GGAAGAAAGGTATTATCCTTTTCTGGGGAAAAAGGGAAAG
CAAATTGGGAGACAGGGTGGGAAGAAGAGGAGAGAGGGAA
TGATGCCCTGGGTTAGTTTAGAAGATAAGAGCAAAGGCCC
TTAAGCATACTAGGAGGGACCTACTTTTTGTTGAAGCCTT
TCACATACTAGGCCTTTTGCATATATTATGTCACTCAATC
CTCAGAAACCCCAATGAGGTGGGGATCATTGTCCCCAATT
TACTGATGAGGAAATAGATGCCCAGTGAGGTTAATAAAAG
TACAGCATCACACAGATGGGATGTGGTATAGTGTTAGCTT
TGCCCCAAGAGAGATCTGACTTTTGTCCTTGGCTCCTGGG
AGGTCATCTCTGAGTCCTTGGATTATCTCACCTGATAAGA
GTGCCTTTATCTACCTGGGGGTCTTGGGCCAAACCAGGTA
GTCTATGCCAACAATGATGGATGGTGGGGTCTTTGGGCAT
GTATCAGCTCAACCTCCAGAGGGGCTAGAAGCTAAGGTCA
ACCACTTGGATGGTCAGCCATGACTACATGACTGAGCCCC
AATAAAATCCCTGGACACTAAGGACTGGAAGAACTTCCCT
GATTAGCAATATTTTGCATGCAGTGTCACACATTGTTCCT
GGGAGACTTTAGCGCTGTCCCCAGCTTCATCAAGAGAGAA
CAACTGCGATCTCTGCACATGAAACTCTCCTGGGCTCTGC
TTGACCTGTCTCTTCTTTTGGCTAATTCTAATCTGTATCC
TTTTACTGTAATAAACCACCATTATGAGCCTATGAGCTCT
CAGTTCTATGAGTCCTTCTAGTAAATTACTGACCTAAGAG
GGGTCTTGGGAATGCTTGAGCTTGCAATTGGTCAGAAGTA
AGGATGCTTTCGGGGACTGCTTCCTAACTCTGTAGATGGT
AAGTGGTGGAATTGGGAGTTGGAAAAAGATCTTAGAGTCT
CCAGGGTGTACCCTCTCCCACTGCACAACACTCCCTTATG
CCGACCTGTTGTATAACAAGTGCCAAAGGACAGAAACTCT
GCCACTGATACAAAAGGGCTGGGCTCCCGGCTAAACCCCA
CCCTTAAGCCTGGAACTGTGGCCCTAAGTGGATATAGCTG
ACCCCACTTTTCCTCCCAAATGTTGCCTTTTTGGCCTGCC
CTGCCCCATCCCGTGCCCATAAAAGACTTTAGCTGACAGA
GAAACACAAGTGGCCGAGTGGCAAGGATACAAGTGGCTGA
GTGGTGAGCAGAGAAGCAACTGAACATCAGAGACTATGGA
TAGACATGGCTAACTTCAGACAGTACGACTTCAGAGAGGG
GCCCAGATGGAGACGGTCAGGCTTCAGAGAAAGATTACCT
TCCCATCCCCTTTCCAGGCTCCCTTTCCGCTGAGAGCCAA
CCACTGCTCAATAAAGTCTTCCGCACTCATCACCTTTCAA
ACAGTTCATGTGACCTGATTCTTCCTGGACACTGGACAAG
AACCCGGGTGCTGAGAGGGCAGGGGCTGCCACCCTGACCT
TCCACTGAGCTGATTGACACTTGGCCGTCTCTGGACAGCA
GAGCTGAAAGAGCATTCATTGCAACACACTTGGATGCTGC
TGCAGGGCCCACACAGAGCTTGCTCCCAACAGAGAGGAGT
GACCGGCTAGTTCTAGCATTCGTTCACTCTGGTTCCCGCA
CTCACTTGCACACTCCCTTCTGCCAGGAGTGGCCATCAGC
AGGCTGAGTGAAACGAGCCACTCCAGTTCCTGGCCACAAA
GGGGGTCAAGGGAGCAATCGTGTGTCACTATCATGAGGAA
GAACAAGAGCAGAGTGATAGTCATGCTGAGCTCTAGCAAA
GCAGGTGGATGAGGATGCAGAAAAGCAAGCAGAGTAGCAT
GTTCAGAAAGAATGTAGAGGGGCAAATTTTAGAAACTTCC
AGGAATATAGGCCCCCCCATAATGCAGGAGGGCAGGAAGA
CAGGTGCAGTGAAAGCCAATGGGAAAAGCCACTAGGAATT
TCCCATAGGTCCCCCAAGAAGCTACTAGACTCTTTGATCT
CTTCTCTCATCTCTCCCTCAGCATCTTCTAGTCTCTCCCT
AGGCCAAGAGGGAAGGTTGCATCCTAATTTGCACACAGCA
TTAAGGGAAGGAGGGAGGGATCCAGGAGCCGGGCTCTGGT
CCTTCTCCCATTTGGCCAGTGCACACATGCTGGTGATCCA
AAGCAGTGGCAGATGTGGAGACCCCATGCTGTCTGCAGGT
CCTCATCACCCCCCAACACCTGTCACATTCTTAAGTGCCT
AGAATTTTCTTCCCCCCATGCTGGGGAGTAGCCAAAGGAA
AGGAAGCAGTCAGCCCATCTCCAAGCTGGAGAGCATCTTT
CCATCTGCTCTCTTACTTCCCACTTTGAAATTAAAAAATA
AAAATCTCCTTGGGAGTTGCCTCTTGTCCACCACTGCTGA
GGGCCAGCCATAGAGCTCAGTTTATGAGGTCACTTGGAAA
TGTGCATATGTTAGAGCTTTTACCTTCCAGATGCAGAGAC
CTCCCCAAGGTACATAGAATTAGTCTTCCACTGTACGTAG
GAGAAATTCCATTCCTGGTTGAGATGGGGCAGTGAATGGG
GAAGTTAGAGAGGAGGAGAGAGAAGCTTTGGAACAGCCAT
TAACCAACCTTGACTCTAGGCCTGGGTATCAGACCTGTCC
CTGCTCCAAGAGTGAGGGAGACAAAGGGTGGAACTGCCCC
GCCGCCTGCTTTTATACAGAGCATGTTTCCACCTTTAAAG
ACTACCTTTGAATTTCACCTGCATAAATATATTAGAAAGA
GTAGGATTTTTGGAGTGTTTCTCTACCATGATGAAAGGCC
TTGTATTAGTCTGTTCTCTCATTGCTATAAAGAAATAGCT
GAGACTGGGTAATTTACAAAGAAAAGAAGTTTAATTGGCT
CACGGTTCTTCAGGTGGTACAGGAAGCATGGCAGCATCAG
CTTCTGGGGAGGCCTCAGAGAGTTTTACTCATGGCAGAAG
GGCAGGCATCTTCACATGGCCAGAGCAGGAGGAAGAGAGG
CGAAGGGGAGGTGCCACATACTTTTAAACAACCAGATCTC
ACTATCGCGATGACAACACCAAGGAGGATGATGTTAAACC
ATGAGAAACCACTCTCATGAGCTAATCCCCTCCCACCAGG
CCCCACCTAAAACACTGAGAATTACAATTTGACATGAGAT
TTGGGTGGGAACACAGATCCAAACCATATCAGGCCTACAC
CTGTTTATTAACAATAGTAGTAAAAGAAGCTATTTCTCTC
TCTCTTACCTTTAATGAGCCAACCAGCAAGAAAAGCCCAA
CCGCAAACTCTCTCTCTAAACATATGAAACCTTGGTTTTC
TGGAGGACTTTGAGGACTGATCTTCTAGGTGGGTTGCTTC
ATAATCCTGTCCCTAGACAGGGAAATATGGTCCCTCCCCA
GGTGGGAACCCTGGAATTTAGAAAACCTTTATCAAAAGAG
CTTTTCCTTTTGCAGTTGTCTCGCAAACATATTTGTGCTA
ATAGTCTTGAGAGTGATTGTGCCCGGCTAACCACAAAGGC
ATTCATTTCATCTTAATCAAATGGTTAAAACATATTAAAA
GCCTGGTGGGGTGGTGCATGCCTACAGTCCCAGCTACTTG
AGAGGGTGAGGTGGGAGGATTGCTTGACCCCAGGTATTGG
AGGCTTCATTGTGCAATGATCCTTTCTGTGAATAGCTACT
GCACTCCAGCCTGGGCAACATAGTGAGACATTCTGGTCCC
TAAACAAACAAACAAACAAACAAAAACCCAAAACAAAATA
TATTAAAACAATATCTTGTCCAGAAAGCCCTTACTCACTT
TGTCTTTGTGATATACTCCTTTCTAAAGACTCAGCTTAAA
CATCTCTGGTGTGAAAAACAAAACAAAACAAAACAAAAAA
CTCTTTCTCTGCCAGACTCAGCCTCTCATCTGTGCAGCAG
TGTACACAGTAAGGGCTTCCCTCATAGCATTTACTGCACT
GCATTTCCAACTGGAAGTTTCCTAGAACAGGGACCATCTT
CCTCTCAGTGTATCTACAGAGTCCCGCACTATACACTGCT
CATAGCTGAAGCTATGGATGAGTGCATGATGAATAAAAGT
ATGAATAAAAGCAGAGCTGCTATGAATATAGACAGTGCTA
TCCAATGACAGTAGCCACTAGCCACATGTGACTATTTAAA
TTTAAATTAACTAAAATTAAAAATTCAGCTCTTCAGTCAC
ACTAACCACATTATAAGTGTACAAGAGCTGCATGTACCTA
GAGGCCACTGTATTGAATGACACAGATTAAAGAACATTGC
TATAATTGCAGAAAGTTCTATTGAACAGCACTGGACTACA
TTATGATGGGCCCAGCTGAAGTTGTGCAGTGCTGTGACCT
GCACAACTGTTCAGAGTGGGCCCATATGAATGAAGTACCT
CCCTGTGTGCGGTGCTGTGCTAGCTGCTGATCAAAGAATT
ACACACAGACATTTATAGTCTAAGACAGGCATGAGAACAT
CTGAAAACACATTGTAAAGAATGGCCTCTCGATGAGTAAA
TACAGGCCGAATGAAGTAAACAGACTATGGGTAGGTATCA
TCAAATATAGAGAGAATGAACAGACCGAAGAAGGGAAATA
CAAAGAGGTTTGACGTCCTCATAGCCTAAAAACTAGTGTC
TGTTTCCCTTCTTGAAATGGACATTACTTGGCTAGAATTA
TTTCCTGGAGAAATAAACATATTAGACAGAAATAACCATG
CTGGCTATTGAAATATAGCCAAAGAAAATATTTGTCTTCA
CGTAGCAACCACAGAAGGTCTCCATCATGGCAACCACTGA
TTTTTCTGGGTAAGGTAAGATTTATGATGGTCTTTCTGTT
GTTTTCAATAAACCATGGAAATGTCCTATCTATTGCAACA
TTTCAGCCTCTAAATTGTCTTTCTGACACTGCTTCTTGCA
CATAGCAAATGTCTGAAAATCCTTTGTCACAGAAAGTGTC
TCAGTTTTCTTTTTTTAAGCTAGTACCTACCAGAAGTACC
TCAGCTTTCTATCAGGAAAATGTGGTCCCTGTACATTGAG
GGTCTTTTTCACTTCCTGTAGGTTATTATTTTATTCTGCT
AAAGAAACTGTAAGTCCAAATGGTTAAGGATGTCTCCTGC
ACTGGGCCAGCCCACCCAGCTGGGGAAAAGGAAAGGAGAC
TTCGCCTTCACTTTGTAGCAAGTCAGGGGTACTGTGCTCC
AGTCTCTAGACCCTAGACCCCAGACCCCAGACTCGTCTGT
TTCTATCCTATCCTGCCCCTGCCTCCACCCCCAACACAAT
TTCTGCTGGCTGGCAGGATCAGCAGGAGTAGGGCATGGAG
CCAGGAGGTCGCAGCTGAGAACCCAGCCTGTGGGCCTGGA
CACCCCCAATTAGTTTATCTTATTAATGCCAATTTATTAG
CACAGAATCCCTGGGAAGTGGGCAGGAGGAGTTGTCTGTT
TAAAATAAGCTTTCATATTTCAGGTCTGCAAACTCCACAC
CTGAGAGGCCAGGCCCGAGGTGGGTGGCCTTCCTGCCTCC
CACCTCCTCTGGGTAGACCTGGGAGAGTGGATCTGACAGT
GGCAGATGGGATGGTGCATGCTTCCAAATACAAGATTTGT
CACAGTTTTACATGTAATTTTGCAGGCTTCCTTTTAAGGG
TCCTCTAAGACTTCATTAGCAACAAAGAATTTCTCTATTA
AGCTTTATAAATAACATAGCCTTAACAATTAAATCTTGTT
CCTTCTCAGGGCTCCAAATGGACTCACTCCTTCAGTTCTT
AGGTGTTAGGAGCTGGAGTAAATGATATTTTCCTTATATT
TCCTTAGGGACTTTCTGACTTGTAATAAGTCCTCATCATT
CACCCCCTCATTGAAGCTGGGACTGAAATAAGTGGTGCCA
CATCCTCTCAGACATAAGAGAGCATTTTAAACAAATTGAT
GAACAGTCATTATTTAAGGAAAATATTAAAAGTACCTGAG
ACATTTTCATGGGCCATAAGTTCCCTCTGCTTCATATGAA
CCAAGTGCTATGACCAGGTGAATCCTACCTGCAAAGATAG
TGGGAGTGAGAGAAAAGAAACCCCTTTTGTTATTCAGACT
CAGCTTTAAAAAACTCCAAGAGCAAACAAAAGCTGCTCAT
CCATCCTTGCCCAGGAAGAACCTCTCCATGGATAAGCATT
CAGCTATTGTGTGTGTTGGTGCATATTAGGGGAAGAATGA
GTCCCTCTGAATCAGTGGTGTGCTGGTAAATATTTAACAA
CTGGTTCACTGGAAAGAAAAAAACCCTGAGGTGTAGCATT
TTCTGATTTCTGTGGTGTAAATTCCCCTGCCATAGTCAAT
TTCAAGATGACAACATGATGTCACTCAATGTGATGAAGGA
GAGACCATTATATCACATTTCCACCATACAGCTACTATGA
ACGTAAATAACCTCAAGATCATAGATAATAGTAAAACACA
GTAAAATCATTAGAAAATGGTGGATTTTGAGTTATTTCTA
CTTTTTCATTTAATGTAATTATTTAATTGTAAGTTTATAT
AATTTAATGTCTCCTGATGGCTGTCTCTCACAGCTGGCTT
GCAAAGTTCCTGAAAATTTAACAATTGGCTCCTGTGAGCT
GGCATAAGCTGGTTCCAGCACATTATTGCCCTGGAGACAC
TCAGTCACATGTCTGTGTCCCTGTTGTTATTGCCACTTCC
AGCTTAGAATTTCTGTGTCATAGCTCCCACAGCAACCTCA
TGATGCATGATGCGTTCTTAAAAAGTGGAAACCAGACATA
GACACTGCTAGTGACCCAGCCATATCCACTTTAGAGCTGG
TGCTCCCATCCCCCAGCTGCTGTGAGTGCTGCAGCTAATG
GGGAAGGGGTCACACCTGTGTCCCTCCCCGAAGCCTTGAT
CCCACTGTAGGATGTGCCTCTCCCTGAGATGCGTGGAGGT
TGCAGTGGCCAATGATGACTTACAAGGGACACAAAGCCCT
TCCCCTTGCCTCAAGGAGGACTATTCTTCGGAGGACTTAC
ACTCGGAGTATCTGTGAATCAGGCCAAGGTCTGATGTGCC
TTTACATGGACACATCCTGGCTTGGCAACTTCCTTTATCC
TGCTTTCCACATTCCCTTCTTCAGTAAATATGCACCAAAT
TGAGCTCAACATGAGCAAAGACAGGACCAAGGCTGACAAA
CAGGCCTGCGTTCAGGAGCAGTAAGAGATGGAAACCTGCG
GTCACACAAGGTTGGGCTGGGCTTTGGCACCAGTCAAAAG
GGTTTTAGCATTGGTCCGGTTGGCATCAAACACGCTGCTA
CAGGGACTTTGGCGGGGATTGCTCTGGGGCCAACTTTTCT
CTACTTCTGTGCGTTTCAACATGGGGTATCAGTGCTACAA
CAAGAGTTCTAGAACATGAACTATCTTCATGGATCATTTT
GGCTCAGATTTAATGAGAACATGGGTAGAATGGGGAAAGT
TTTGTAATCTAGCTAGTAGGTAATTTTATGTATTTTTATA
CTGAAATAATAATAGCTAAGGCAAGTAGTGATTACCGTAT
GCATGTCTCTAAGAACTTGATAACAGATAAAACACATTGA
ATCATTACTACAATGTCATGAGAAAACCTAGGCTAAAGAC
AGGTTAAATATGTTACCCAAGGTCTCCTAGCTAGCAAACT
GAAGAGCTGGATTCGAACCTATGTGGTATGGTTCCAAGTC
TGTACTTTTTTTTTTTTTTTGAGATGGAGTCTTCCTCTGT
TGCCCAGGCTGGAGTGCGGTGGTACGATCTCAGTTTGCAG
CAACTTCTGCCTCCCGGGTTCAAGCAATTCTTCTGCTTCA
GTCTCCTGAGTAGCTGGAATTACATGCATGTGCCACCACA
CCCAGCTAATTTTTGTACTTTTAGTAGAGACAGGGTTTCA
CCATGTTGGCCAGGCTTGTCTCTAACTCCTGACCTCAAGT
GATCCATCTGCCTCCGTCTCCCAAATTGCTGGGATTCCAG
GTGTGAGCCATCGTGCCCGGCCTCAGAGTCTGTGCTTTTA
ACCAAAAACTACCAGGCATACCTCTGAGATACTGCAGGTT
TGGCTCCAGACCACCACAATAAAGGGAATATTTCAATAAA
GCAAGTCACACAAATTTATTGGTTTCCCACTGCCTATAAA
AGTCACTTTTATACTATAATGTAGTCTATCAAGTGTGCAA
TAGCACATCTTTAAAAACAATGTGCATACCTTAATTTAAA
AATACTTTATTGCTAAAAAATGCTAACAATCATCAGAGGC
TTCAACGAGTCATAATCTTTTTGCTGGTGGAGGGTCTTGC
CTCATGTTGATGGCTGCTCACTGATCAGAGTGGTGGTTGC
TGAAAGTTGGGATGGCCGTGGCAATTTCTTAAAATAACAA
TGAAGTTTGCCCTATCAGTTGACTCTTCCTTTTACTAAAG
TAGCGTGCAATGCTGTTTGATAGCATTTTACCCACAGTAG
AACTTCTTTCAGAATTGGAGTCAGTCCTCTCAAAAGCTGC
CACTGCTTTATCAACTAAATGTATGTAATATCCTAAATCC
TTTATTGTCATTTCAACAATGTTCACAGCATCTTCACCAG
GAATGGATTTCATCTCAAGAAACCACTTTTCGCCAGGCGT
GATGGCTCACACCTGGAATCCCAGCACTTTGGGAGGTCGA
GGTGGGCAGATCACTTGAGGTCAACGGTTTGAGACCAGCC
TGGCCAACATGGTGAAACCCTGTCTCTACTAAAAATATAA
AAATTAGCCAGCTGTGGTGGCAGGTGCCTGTAGTCCCTGC
CACTTGGGAGGCTGAGGCATGAGAATTGCTTGAACCCGGG
AGGCAAGAGGTTGCAGTGAGCTGAGATTGTGCCACTGCAC
TCCAGCCTGGGTGACAGAGCTAAAACTCTGTCACAAAACA
AAACAAAATGAAACAAAACATTTTCTTTGCTCATTCATAA
GAAGCAGCTCCTCATTCATTTAAGTTTGATCATGAGATTG
CAGCAATGCAGTCACATCTTCAAGCTCCATTTCTAACTCT
GGTTCTCTTACTGTTTACACCACACCTGCAATTACTTCCT
CCATTGAAGTCTTCAACCCCTCAAAGTCATCCGTGAGGGT
TGGAACCAAATTCTTCCCTCTTCCCATGAATCATGAGTGT
TCTTAATGGCATCTAGAATGGTGAATCCTTTCCAGAATGT
TTTCAATTTTCTTTACCCAAATCCATTAGAAGAATCATTA
TCTTTGGCAGCTATAGCCTTAGAAGACATATTTCTTAAAT
AGTAAGACTCAGAAGTCAAAATTACTCCTTGTTCCGTGAG
CTATTGAATGGATATGGAGCTAGTAGGCATGAAAACAACA
TTCATCTCCTTGTACATCTCCATCAGAGCTCTTGGGTGAC
CAGTTTTATTGTTACTGTCAATAAACAATAATATTTTGAA
AGGATTTTATTTCTCAGCTGTTGGTCTCAACAATGGGCTT
AAAATAATCAGTAAACTCCAGCCTGGGCAACACAGTAAGA
CCTTGTCTCTACAAACAAACAAACAAACAAAATTTGCCAG
GTGTTGTGGTGTGTGTCTAGTTCTAGCTACTCAGGAGGCT
GAGGTAGGAGGATCACTTGAGCCCAGGAGGTCAAGGCTGA
AGTGAGCTGAGATTGTGCCACTGCACTCCAGCCTGGGTAA
CAGAGTGAGACCCTGTCTCTCTCTCTTTCCCTCTCTCTCT
CCCCCCTCCCCCTACACACACACGCACACACACACACAGG
CACATGTATATAATATATTCAGTAAACCATGCTTTAAACA
GATATGTTGTCATCCAGGCTTTGCTGTTCCATTGATAGAG
CACAGGCAAAGTAGATTTCGCATCATTATTAAGGGTCCTA
GGATTTTCAAAATGGTAAATGAGTGTTGGGTTTAACTTCA
AGTCACCAGCTGCCTTAGCTCATAACAAGAGAGTCAGTCT
TTGAAGCTTTGAAGCCAAGCATTGACTTTTCCTCTGTAGC
TATGAAAGTCCTAGATGGCATCTTCCCAGTATCTGGGAAG
TAAAATAAAATGAAGCACAGTAAAATGAGATATGGCTGTT
CAGCTGACCCTTGAATAACATGGGTTTGAACTGTGTGAGT
CCACTTATATGTGAATTATCTCTCACCTCTGCCACCCCTG
AGACAGCAAGGCCAACCCCTCCTTATCCTCCTCCTCAACC
TACTCGACATGAAGAAAACAAGAGAATAAAGGCCTTTACG
ATGATCCACTTCCACTTAATGAATAGTAAATAAGTATATT
TTCTCTTCTTTAAGATTTTCATTTTTTGGTGGGGGAGGTG
GAGTCTCACTCTTGTCACCCAGGCTGGAGGTCAGTGGCGT
GATTTCGGCTCACTGCAACCTCCGCCTCCCAGGTTCAAGC
GATTCCCCCACCTCAGCCTCTGGAGTAGCTAGGATTACAG
GTGCCCGCCACCACACCTGGCTAATTTTTGTATTTTTAGT
AGAGATGGGGTTTCACCATGTTGGCCAGGCTGGTCTTGAA
CTCCTGACCTCAGGTGATCTGCCCTCCTCAGCTTCCCAAA
GTGCTGGGATTATTGGCATGAGCCACCGCACCCAGCCAGA
TTTTCTTAATAACATTTCCTTTTCTCTAGCTTACTTTATT
GTAAGAATACAGTACATAATACACATAACCTATAATATAT
ATACAATGTACATATAATACATTAACACATAAAATGTGTG
TTAATTGCCTACTTACACTATTGGTAAGGCTTTCGGTCAA
TGATAGGCTATTAGTAATTGAGTTTTTAGAGAGTCAAAAG
ATACACAAATGTTTGACTGTGCAGGGGTCCCTAACCCTGC
ATTGCTCAAGGACCAACTGCATAAGTCTTAAGCAAATGTA
GATACATTTTAAAGTAGAAAGCAAAGTTTGCATGACTGTT
TGGGCTAAAACTTTAGATTTTTAGCTTTTTGTGAATTGCT
TCTTTTCCTGGGGGTTGGTGGTGAAAAGGCTTTTTCATCC
TTCTTGTCTTTATTGATTCTTCTGGGTGGGGAGCAACGTG
GGGAAGAAATAGAAGAGGGAGCAAGGATGCCTTAGGAAGA
AGAGATGAGGACAGATCCCAATCTCAGGAAATGGCACCTG
CATATTCATGAGGTTATTTTTCCTGTCTTCCAGCTCATTA
GAGAAGTTGAGAGGGATCAGGCTGTGGCACCTGAGGGAGC
CCACAGGGTAATGACGCCTATCTCACCACCTGGGCTGTGG
TTGCTCTGGAAAAACGCTTCACCAATGATAATGCTGTGTC
TGTGCCATGCAGGGATCAGCTGGGACAACCAAGGGTAGGG
ACTAGCGGGCAGGAAAGCCCCAAGAATTATGGCGATCGGG
GCAACGATCACAGTGAAAGTGAAATCACGACTAAGGTTGA
CTTCCCTTGGTGAAAAGAAGGGGTTTAGGTGAAAATGTGA
AGGGAAGAGAGCCTTTTTCCATGTTACAGGCAATCAAAAC
TATGCTTATAAAGAAATAGGGGTGGGTAACTCACAAAGCA
TAAGTGAATGTACTCTCGGGCTCTACATTCTATTTTTTAA
ATTTTCTTGAAAGTTGTTATTTTAGTTTGCTGGTAATAAA
ATATTTTTCTAAGGAAAATGGAGACATAGGAAACATAGAC
AAAAGTTCTGGCTTTTACCTAAAGCTAGTCAGGGCAGAAC
CCTCTGTGCTCCCTCTGAAAATGTCCTTTCCTGAAGTTTC
ATATCACAAAGCACTTACAGACACTAGGTTATAATTAGTC
TTCATGAGCTATAGAGTCGGCAGGGTAGGTATTAGTTTAT
AGGGAGGAAGCTGAAGCCTGGAGATGAGAAGGGACTTGCT
GGAGATCTCACTGTGATCAGGCAGCTCCTCCACTGAGCGG
GGAGCGGGGGGGTTAAGGGTGAGTTATTTATATAGGAACT
CATAAAATCATTGCTAATATACAATGTCCAAGTCACATTT
TAGTTCCATAATTGGACTTCCTGTTGGAAAGTGGCCTGGA
AGCCAGAAATAGACACGGAACTCTGTGACCGGGTGCAGAT
GGAACACTCACATAGCTGCACTGTCTCCCCCTAGCCCCAG
TCATGGGGATGAAGAGACTGGCTGCCATGGCACACTGATC
TACAGAGGGATTCAGCCGGTCATTGAGGCACTTGAGATGG
TGGAGCGCCTGGAGGAATAAGAATGACACGAAAAGGCCTG
GCATTCAGGGTCCATCTGCGGTCTGTTTTAGGAAGGAAAA
CGGGACTGCCCCATTTGGGAGTTTGGGAGTTCCCCAAGAC
CACCTGCAGTTTCAGTGATTTACTAGAAGGACCTGGAGAA
CTTACAAAAACCATTACACATATAAGGCTGGGCCAGGAGA
GAACAGGTATGAGTGTCCAGTTGTCCTTTCCCAGGAAAGA
CTTGTGGACAGTGCCTACTTCTCTCAGCAGTGATATGGGG
CAACACACGGAGAGTACTGCCAGCTAGAGGAGGTTACCCA
AGCCCTGGGGTCCAGGGCTTTTTACTGGGAGTCAATCATG
TAGGTGTGGCTGATCGCACACATGGTTCATCTTAGTCTCC
AGCCCCTCCAGAAACCAAACTGATACTGGGTGGTTTAACA
CCTTCTTCCTGCCCCCAATTCCATATACCGCATTGTTAGC
ATTCAAACTACCCGGCATGGCCACAGACCTGCGGGTAAAC
AAACACACCCTTATCAGGCAGGATATTCTACGGGCTTAGG
GGTTACCTCCCAGCATCTGGGCAAGAGTCAAACCTTTCTG
TGGGGAAGGTCATTCTCTACTGCACAGGGACCAAATCAAG
TCACTAGGGTATCTAGGACTGGAGGGATTTCTAATCTCTC
TTCTCTGTGGACCTTTGGTCTCTGGTGCCAGGCCCTGCCC
ACAGAGGGAACCTTCCTTGAATCTGGTCCATGTTCAGTCT
CAGGGGTCGAACTAGACCTTAGTAGGGAAAGACTTAGTTC
TCTAGAGTGCAACTCAGATCCAGGCAGCTTTGATACTGAG
CAGGCCCAGCCTCGTGCCTGAGGCCCAGTCCCTGCTTTAA
TCTCAGGCAGGTAACTGGTCATCTGTACTGTCCCCACTGA
CTGAGCTCTTGCCTTGGCAGCTTCTCAGACTGAGTCCTTG
CTTGCCCTTGCCTGTCCTCTTATCTGGGACCGAAGGCCTG
TCCTGAGCCCCTTGTCTAGAGTTGCACCTTGCTGCCTACC
TCTCACCCTGGACTCTCCATGTTTTCATGCCTGGATTTCC
CATTGCTGAGTTGCACATAGCTGCTGGGGAAATTGTTTCC
TCCTATCAGACCCCAACCTGACTTGGGCACTGACTGCTGG
ACAGAGGCTCAGAATCACTGCCCAGCACCTGCAGAGGGGT
CCGCCCTGGCTTTGTGGGGTCAGTACAGTCCCGGTTGTTT
CTTTGGCCCCTTGCCAAAGTTGGTGAGACCATATCCAAGG
TTATGGCACGATGCTGTAGAAGATTCACCAGCCAAGTTTA
GTCCAGTGCTCTGTAGCAATAGAAGATAAAGGGCTGTAGC
CTGGCTGACCCACATAGAAATGCTGAAGCTCTTACATGTG
TATCTCAGTGGTCATTCAGAGGCTCTTTCTGGAAGTTCTG
CCTTATACCATGGCCATGAACTTCAAAGCTCTGGAATTCC
TCCTGAACCAAAGGGAACTTAAAAAATACAGATACATAAT
CCCTTATCTGAAATACTTGAGCCAGATGTATTTTAGAATT
CACAATTTTTCAGATTTTAGAAAGATTATTTGGTTCAGAT
ACTATACACTATGTCACAACTCCAGTGAGGTCTGAGGCAT
AACTTTGTAAATCAAACACATTAATATGTATGCAGTAAAA
TGTATGAATATTCACACTAAGTAAGATGAATACAGCTATG
ATTCGTTTCCTTAACTTATGTCAGTTCAGCTCAGGTTTTC
CCACCAAATATTTTCAGGTTAATCAGATGTTGCTACCACA
TAAGTTATTATAAAAAAAATCTGTTTACAAAACTTTTTGA
GTAGGTTAAATATTTTCCATGTATTCTTTACTTCATTGTT
CTTCATGAGCATCTTGAAAACAGGAGTTGCATCTTATTCA
TCTTTTTATTTATAATGCCTGCCCTAACTCCTGGCATATA
CTAGATGCTTAATAAATGATGAATGAGTGGGTGGATTATT
CTTTAGTTTATGATATTAGCTCCTCATTGATAACAAAGGG
GAGTAAGCCTTTCTTGGAATGACTCATCCAGGTCCTTGTT
GGTCATCATGGAAAAGGTTGTACAAGGTCTCCAACTTTCC
CCTCAAATTTCCATGAAGGCACAATAATCTACAAGGCACT
TGATTCCCCTCCTAATCCATTTTACCTCTCTGAGAAGCTG
GCAGGAGCCAAAAGCAGGAAACTGACAGAGAGGTCATAGG
GCAGTCACATGGGGAAGCAGCAGGGCGTGCGGGGAAGAGT
ACGGGTTGGGAGCTGGGAGGCCTGGGCTCTGGGCACAGGC
TGGTCATCCCCTGGGAGTATGGCTGGTGCTACATCTCAGC
CTCAGTTTCCTCACCTTCTAGAAAAGAGATCCCCAAACTT
GCCAATCATTAGAATCACCCGGGAGCTTTAAAAAAATATA
GATTCTGATTCTGTAGGTCTAGGGTGGAGTCCAGAAATCT
GTATGTTTAAAAATCTCCTCAGCCAGGTGCTGTGACTCAC
ACCTGTAATCCCAGCACTTTGGGAAGCCAAGGTAGGTGGA
TCACTTGAACCCAGGAGTTTGAGACCAGCCTGGGCAACAT
AGTAAGACCCCTACTTCTACAAAAAATTTAAAAGTTATAT
AAATGTCGTGGCCAATTAGTTGGGACCTGTAGTCCCAGCA
ACTTGGGAGGCTGAGGCAGGGTGATTGCTTGAGTCCAGGA
GTTCAAGGCTGCAGTGAGCCATGATCATGCCACTGCACTC
CAGCCTAGGCAACAGAGTGAGACCCTGTCTCTCAAAAAAT
AAAAATAAAAAAAAAATAAGACATCTGATTTAATAATAAT
ACCACAGAAGAGGGAGGAAAGGGAATAGAACTATATATGA
GAAACATTTATATGTATCACTGGAATTAAGCTAGTGTAAA
CCTAAAGGTAATCCTGATGACTTAAGATGTGTATGGGTCA
GGCGCGGTGGCTCACGCCTGTAATCCCAGCACTTTGGGAG
GCTGAGGCGGGCAGAACACGAGGTCAGGAGATCAAGACCA
TCCTGGCTAATATGGTGAAACCCCGTCTCTACTAAAAATA
CAAAAAATTAGCTGGTCGTGGTGGTGGGCACCTGTAGTCC
CAGCTACTCGGGAGGCTGAGGCAGGAGAATCGCTTGAACT
CAGGAGGCAGAGGTTGCAGTGAGCCGAAATCGCGCCACTG
CACTCCAGCCTGGTGACAGAAGCGAGACTTCATCTCAAAA
AAAAAAAAAAAAAAAAAAAAGAACACTAACACTAACAATA
GCTGATGAGCTAAAAAAAAAAATTGCAAAAAAAAAAAATC
TCATAATGTTTTAAGAAAGTGTATGAATTTGTGTAGGGCC
ACATTCAAAACCGTCCTGGGCCGTATGGGGCCTGGGGGTC
GCAGGTTGGACAAACTTGGTATAAGCGTTCCTTTTTCTCT
GCAACCTTGCCAGCAACTTTTTAATGTATCCATTCTGACT
GGTGTGAGATGGTATCTCATTGTGGCTTTGACTTACATTT
CTCTAATGATCAAGTATGTTGAGCTTTTTTTCATATGCTT
GTTGGCCGCATGTATGTCTCCTTTTGAAAAGTGGAAAAGT
GTCTGTTCATGTTTTGCCCACTTTGTAATGGGGCAACAAA
AAAGACATGAGACATAGAAAACAAAAAGTAAAATGGCAGA
TGTAAATCCAACCATATCAATATATATGAATAGATTAAAC
AATTCAATCAAAAGATTATCTGACTGGGAAAAAAACACAT
CATCTAACTCTATATGCTGTCTACAGTAGACTTGCTTTTT
TTTTTTTTTACTTTTATTTTAAGTTCAGGGCTACATGTGC
ACGACCTAGAGAATCCCTTTACACAATGAGAGCATCTATA
AGGAACTTATATATAGATGCTGGATATTAGACAAAGGTCA
AATTTAAGTTCCTTATAGATGCTGGATATTAGATCTTTGA
TGCATAGTTTGCAAAAATTTTCTCCCATTCTGTAGGTTGT
CTGTTTAATTTGTTGACAGTTTCTTTTGCTGTGCTGAAGT
ACTTTAGTTTAATTAGATCCCATTTGTCAATTTTTGCTTT
TGTTGCAATTGCATTTGGTGTCTTCATCATGAAATCTTTT
CCTGTTCCTAGAGACAGAGATTATCTAACATGCTTTTTAT
TTAAATATACAAATAGAAAGTAGAAAAGTGGAAAAAATAT
ATATTATGCAAACAGCAACCACAAGAAAGCTGGGGCAGCT
ATACTGATTGATATAAAACAAAACACACTTCAAAATAAAA
AATGTTCCTAGAGACAAACAGGGGCATTTTATAATGACAA
AAATTCAATTCATCAGAAAGATGTAACAATTATAAACATA
TATGCACCTAATATCATAGCACCAAAATACATGAAACAAA
ACATGACAGAAATTAAATAGACAATTCAACAGTAATAGTT
GGAGACTTCAACAACCCACTTTCAAAAATAGACAGACCCA
CTGGACAGAAGATCAACAAGGAAATAGAAAACTGTAACAA
CACTATAAACCAACTGAACCTAACAGCCATCTATGAAACA
CTCTATCCAACAACAGAATATACATCCTTCTCAAGTGCAC
ATGGAACATCTGGGATAGGCCATATGCTAGGCCATAAAAC
AAGCCTTAATTGCACTCTTGGGCATTTATATCTGAGAAAT
AAAAACTTATGTTCACACCAAAACCTGTACACCAAGTGTT
CATGGCAGCTTTATTTGTAATAGGTGAAAATTCAAAATAG
CCCAGATGTCCGTCAACAGGTAGATGATGAAACAAACTAT
TTTTATCATGATTATTCTAAGTATCATTATTATCATTATT
ATTATTGAAAAACACTTGAAAATCTCACCACTCAGAGAAG
ACTGATGCTGTCATTCTGGGAAGCATCCCCCTACTATCTC
ACATGCATATACACAGAAATGGTTATGTGTACGCCTCCAG
CCGTTCTCTATCCTTTTCCCTTCCTGCAATGATTCTCAAA
TGTAACTATATCTCCCAAAGGGTCATATCACACTTTCCTG
GGGTGAGTGGTTGGGGAAGACTGTGGTTTATAAAATCTCC
CCAGGTGATTCTGAATGATGACTCCATTCTTCAGAGAGGC
ACCCCACTTTCACCCCAGTACCTAGAGAATCCCTGGGCGC
TTTACACAGATGGGAGTATGTTACACATAGTATTTTGTAA
ACTGCTTTTCACATTCTACATCATCCTACCTACTGGCTGC
ATAGTATTACATTTTTGGTTTTGGTGTACACAAGATTTAA
AACTAATTCCATGTAGATATTATTTAGCTCTTTCTGTCAA
AAAATATCAAATGTTGTGGTGACCAACTTTGTATGTATAA
AATTAGCACTTTATATATAACTTTTAGTGGAATTTCTGGA
TCAGTGGGTTTGAACATTTAAAAAATTTAAAATAAAATTC
ATATACTCTCTAGGAAGACTATGGATTTATATTTTTATCA
ACACTCATGCAACAAACAGTGCATCAGGTATTGTTCACAC
TAGAGTATTCCCAACACCCTTTAGCCTTTATTTATTTTGA
GACAGGGTCTTGCTCTGTCACCCAGGCTAGAGTGCAGTGG
TATGATTACAGCTCACTGCAACCTTGACCTCCTGGGCTCA
AGGGATCCTCGTGCCTCAGCCTCTTAAGTAGCTGGAACCA
CAGATGTGCACCACCACACCCAGCTAATTTTTTGTTTTTT
ATTTGTAGAGACAAGATTTCGCTATGTTGTCAGGCTGGTC
TCAAACTGCTGGACTCAAGGAATCTCCCTGCCTCAGCCTC
CCAAAGTGCTGGGATTACAGGTGTGAGCCACCATGCCTGG
CCCTCCTTAACTTTTAAAATTAAGTTCCAAGTTCCAAGGG
TCTTTGACAAAATACTGCCCTTTGGCTTTTGATCTCAAGC
AAAACGCTAATGCTACTCATTTACTTATTAGGTTGCCGGA
ACTGCCCAGAGTCTACTTTCTCCTTTTTCCTCCCAATTAT
CAAGGCCGTTTGCTTCTCTTTGCTGCCGCCTTGTGCTAGA
ACAGGAGAGGTTCATTATAAGAGAAACAGCAATTGACAGC
CCCTTACTTCCAGGGCACAGAGGGGCCTGCAGTCAGATCC
TGACAGTCTGCCCTATATAGATCTGGGCCACAGAGAGAGA
CAGAGCTCTGTGCTTCAGTGCAAAAGGAACTTGGTACAGA
GCCCAGAGGAGGCCTTGAAGTGATGAGACTGGACATCAGA
GACCTGGATTCTAGATCCTAGATCTGAATCTGCCCCTAAT
TTGCTATTGGGCAAATTTGTTCTTTGTCCTCTGTTTCTTC
TCAGTGAACTGAGGGCTAGATTATTGTTTTGTAAACTGTA
GGTGGTGACCCATTAATGAACTGTGAATTCAGTTATTAAG
TTGTGGCAAGTGTTTTTTTTTTTAGAATCGAAAGTAATGG
AAGTGTCAAAATACGCTATGCATACATAGTAAAGGTAAGT
ATTGCTTCCAGAGCCCTTTCAACGCAGGGGTGTCCTGGAC
TGTTGCGTTGTAAAATGCACTGCTTACTGATGGGCTTGGT
CAGTACCGTTTAACGGCCACAGGCTCAGGGGAGCTCCAGG
GTCCTCCTAGCTGGAGCTTTTAGTTGTTAGTTGGACTATT
CACTATTCGTGGTGAGAAGGCCCCACCAAGTGGAGGAAGG
TCTGGTGCTGTGCATCTGAGGTCTTTTCTTTCCCTCCTCT
TCTTATCTGCTCTAAAGTGACAGGAAGCCCCAGGCTGTAA
TGCAGGTGACTGGTGAGAGTTTCCCACTGAGCCCCAAAGC
AAAAACAACACCCAACAAACTACAGTTCTTGAGTCGGAAT
TCTCAGGGACGCCCAGCACGGGGCTGGCAGTGCAGGTGCA
GGTGCCACTGACCCAGCAGAGGCACTAGGTGGCGCCACAG
TGCCGGGCTCATCACTTCGCCGCGGCACTGCAGAGAGCAG
TGGGAAACCACGATTCTGGGATGGACAAGGGGCAGCGGGG
CTTGAGGTCCTGGGTACTCTGACCCAGCCCTCCTTGGGTT
CCAAAAGTCTGGAGTGGAAGGTGAAGATTGTTTCACCTGC
TCAGGGGTCTCTGATCCTGGCGCGGAGCTGGTGGACTCTG
CGGTGGATCTAGCTCCCGGACAGCCGCAGATGGCAGAACC
TGCCATTGGGGGCAGCAGAACACTGGTGTTGGGAGAGCGG
GGCCAGGCTTCACTGGGAGGAACGCAGGTAAAGGGAGTCA
AAGGCCTCAGGAGCACGGAGCCTCCAGAACAGAGCAGCCT
CGCTTGCTATCTCCGAGGGCTCCAAGAGGAGGACAGAGTC
CAACTTCCAAAACAGGGACCCTCCCAGTGGTGTCCTGGAG
CTGGCTTATACCAGACCTGATGGTTAAATTTTCACAAAAT
TTGTTTAAAGCCATCGTTTAAGACTTAAAATTCTTTGAGT
TCCGTCTGTGTCCTGGATATTAACCCCTTGTCAGATGCAA
AGTGTATGAATGTTTTCTCTCATTCTGTAGGTCGTCACTT
CACTCTGCTGATCATTTCCTTTGTTGTGCAGAAGCTTGTT
AGTTTAATGGAATCCTATTTGCCTGTTTTTGCTTTTGTTG
CTTGTGCTTTTTTGGTCTTATTCAAAAAATCCTTGCTCAG
ACCAATGTCATGAAGGGGTTCCCCAATTTTCTTCCAGTAG
TTTCATAGTTTCGGGCCTTATATTGGTTTTTAATCCATCT
GTATTTGATTTTTGGATATGGTGAGAGATAGGGAGTCTGG
TTTCATTTTTCTGCATATGAATATCGTTTTCTCAGCACCC
TTTATTGGAGAGATTGGCCTTTGCCCAATGCATGTTCTTG
ATGCCTTTGTTGGAAATCAGTTGGCTGTAAGAGCATAGAT
TTATTCTTGGTCTCTCTATTCTGTTCTGTTGTTTTGTGTG
TCTGTTTTTCTGCCAGTAAGTACCATGCTGTTTTGATTGC
TATTGCTTTGTAGTGCATTTTACGTTTGTAGTATAGTCAG
ATAGTGTGATGCTTCCAGCCTTATTCCCCTTTTATTTTAA
ACAGGTAGGGTCTCACTCTGTTGCTCAGGTTGGAGCACAG
TGGCATGATCATAAGTCACTGAAAAACTCCTGGGCTCAGG
TGATCCTCCTACCTCAGTCTCCTGAGTAGCTGGGACTACA
GGCATGTGCCACCACTCCTGGCTAATTTATTTATTTATTT
ATTTTTAGAGATGGGGGTCTTAATGTTGCCTAGGCTGACC
TCAAACTCCTAGCCTCAAGTGATCCTCCCTAAAGCTGAGA
TTACAGTCATGAGTCACCATACTTAATAAATTATAGTAAG
TCTATGTGATAGAGTAACTATTAACACAGTGAAAAAGAAT
GAGATGACTTTCATCAAATGGTAAGGATGAAATCCAAGAT
ACTTTGTAACTTAAAAAAGCAGAGTCATTCCTAAAATTGA
AACTACTTCTAAATATGTGCAACTACTATGTATCCATAAT
AATTAAAAATAAATTTAAGATTAAATAAAAAATTTAAGCA
AAAGTCAAAAAGAAAAACTAGTACTAGATCACTAATCAAA
TATTTTAAAATAAAATTGAACCTATACAAGTACCAAAAGA
AAATCTGGGAGCATATTTTTACAATCTTGAAGTGTGCACA
ATCTAAGTATGGTTCAAACCCTGAAGTCATAAAAGAAAAA
ACTGATAAGCTCAGATCATACATTTCTACTATGGTAGCAA
AAACCACCATAAAAAAATAAAAGCGTGAATGACAGAGTGA
GAAAATATTTGCAACATCATGAACAAAAGGTTCCTTTAAT
GAGTAAAAGCTCCTACCAATCAATAAGGAAAAGATCAACA
AGCTGGGTGTCATGGCACATACTTGTAGTCCAAGCTACTG
GGGAGGCCAAGATGGGAGGATTGCTTGAGGCCAAGTGCTT
GAGGCCATAGTGTCCTGTAATTGCACTTGTGAATAGCCAC
TGCACTCCAGTCTGAGCAACATAGCAAGACCCCATCTCTT
TAAAAAAACCAACAAGATATAGAACACTATGTGTAGTATG
TGGCTATTTGCATTAAAATATAAGCTTTTATATCCCTAGA
AATATCTGGAAAGATAACCCATGAGACAGGTACCAGTTTA
ACATGAGAAAGGAACTGTGGGCCAAGAGTCAGGCTGGGAG
GGAGCTTAGATTTTGAATCAATACTATTTTTACACTGTTT
TAATTCTTTACGGTGTGCATGCATTAACTTCAAACTCTTC
AAAAAAATTCATTGACAGGGAGGCAAGTCTCTAGGCACAG
ACCAAGCACCCATATTCCTATCTCTTCCTTCAGTGACCCA
CGTATCTTTGGATCTGCCCTGCTGCTTCTGCTCTTCTCTC
CCTAATTAAATACTTTATTTTCTTCAAGGCTCATTCAAGC
TTCTGACTCCTTCTCTCAAGCCCATAGAGGTGGCCTCTCC
CTGCTGTCAACATGTAGCTTGTGGAATTTTCCTTCCCTCC
CTCCCTCCCTCCCTCCCTCCCGTCCTTCCTTCCTTCCTTC
CTTCCTTCTTTCCTTTCTTTTTCTTTCTTTTTGTTTTTTC
CTTTTCTTTCTTCCTGCTTCCTGCCTTTTTTCCTTTTTCT
TCCTTCCTTTCTTCTTTTCTTTTTTTGCTGCTCTGTGCCT
TGGTTGCTTCTGTACATCTACCATGAGAATTGTGTTGTAC
TTCTTTCGATCACCAAGAATGCCATCTGCCTTTGGTAAAG
AGTCATTCCTGTCTTCCCTGACCTCCCAGAACACTCACGG
TCACACCACACAATGCATTCTGTAATTATACCCTGGCAAA
TTTCCCATCAGAGCACTAGGAGTCTCACCCCAGCTACACC
GGGAGCTCCTAGAAGGTAGGGGCCTGGATTTTGCTTACCT
CTGTGGTGGCTGAGTGCTGAGAGCAGAGTGGGAACCCCAG
AGAGACATCTTGAGTTCCCAGGTGATGGATGGAAGGTCAC
TCAACACACACAAAAAAAATCACTGCTGCTTTTATTAGTC
ACCCAGCGGATACTAGCACTTGGTCCTGGGCATCTGGAGG
TCTAGTTGCTTTCTATGCCGCAAGACCATGGTCCTCTCCC
GCTGTGGAAATAACACACAGGCAGAGGGGGTGGCCTGTAG
CTGGTCGTGTGCCCAGGAGTTCAGAACTCCGCACCTTATT
CCATCATTGTAGCCCCAGTTCCTCAGCTTCATCCTACCAG
CCCCCTGGAAAATGTAAAAATGTAGGCAGGTCTCTTCTTT
CTCACCGCACTTTAATCCCACCCCTACCTTAACCATGAAT
ATGTGTATACTGAGGCTTAAATTTTCCTTTGTGAACTTCG
CAAGTTCAGGGAAACTTTCACTATATATTTATGAATAGTT
ATGTGTTGAACCCTGGCGGCACTCTGAGTTCAAAGATAGA
CAAACAGTGTGCAGATGCTGCTCTTAAGGAGCTTACAGTC
TTTTGGAGAAAACAGTCACATGAACAAAATTAATGCAATG
TTGTTAGCAGTGATCGATTGGGAGCTGGCCAGGGTGCTAG
GAGAACAGAGGGTGGGGGAATTGCACTGGTTTTGTGGGTG
GGGGGATGAGGGACTTTCTGGAGGAGATGGTTCTCTGGCT
CAGGTTTAATGGTGAATGAGAACCTGGGGCTCCCAGTCCA
GCTCACACAGCTGGTCTTTTTCAGCCTGGATACTCTGCTC
TCTCCCTTTTCTCAGCCTAGCTGTCCAAGGTGGGAGAAAG
GAGACCAGTTTCATCAAAGGTGCAAAAGGAATGAGTTTAG
ATCCTGGTAAAATAGATGTGCAGAGCGTAAGACCCTGAAG
GGAGAGGTAGCAGTTCAGCGTGCAGGTTTGGAGAGGATTG
GAAGTGGGGCTCTGGGGTGACTAAAACCTTCCTCATCAAG
AGTCCAGCTGGAAGTCATTCTCCTCCCTTCCAGGGAGCAC
TCTCCTCTCCAGTTCAGGCTGGGCACAGTTTCCAATGGCC
AGGCTAGCCCGAGCTCTACCCTGCTGATGCTCCCCAGAAA
AGATCCCACTGGGCAGGTGCACCCTCATGCCCAAGCCTGA
CTGCTCTTCAGGGAGTCCCGCTCTCTCACTCCTTTGACCA
CCACTCCTCACCCCCAGCCCCACCCCCAAGTCTAGAGGAT
GATACAGCCACACGGTGGGCACTGACCAGCCATCCACAGG
AGGAACTGACCCTGTGTGTGGATGAGCCCTGAGCTACACT
ATATGAAGTCTTTGTAATATTTGCAGTTCCTGGTGTGTGG
GCTATGTGCTGGGGTGACTTTACCAGGGGCCCTTTTGAGG
GTTAGAGGCAGTCATCTAAGACTTCCTCCCGGCACTCAGC
TCTGGAGGAAATCTAGAAGCCAGTGGGGGTGAGTGTAAGT
GCCCTCTGTTCTACCCTCTCAAAGGGCTCTGCATCAAGGA
GGCCAGGGTGAGAAGCACTTTAGACCCTCTGACCGGGGAT
CCATCCTCCTGAGGCCTGGTCCTGCAGAACCCAGGAGGGG
CTTCTTGAGTGAAAGCTTCTGAAGGCTGGCTGATTCTCAG
TGCTCAGAGCCTACAGTGGCAGCTGCCAGCTAACCTTCCT
TGCAAATTCAGACACTCGGGCTGCCGCAGTGAAGGGCAGG
CTTCCAGAACACTCAGAGAAGCCAAGAGGACCATCTCTGA
GCCTGCATCTACCGCTCCCCCATCCAGAACCCCTCCCCAG
ATAAAGGGCTTCTCGTGTAAAAAGCTCCCATCTGAAGCTC
CGGGAATCCTATAAGCTGACTGCATTAGCTACATGTCATA
AATATTTATGCTCGTACTGATGTGTGTCAGAGTGTATGTG
AGTATGCAGGGGAAGGCCTGCTGATGGACACAGAGGAGGA
AGCTTTCAAGTCAGTGAAAGGAAGAACTTACTAACCCTGA
GTGCTGTCTGGGTCTCCAACATGTAGTCAACTTCAACCTC
TAGACTTAATCAAGCAGAGACAAGGTGGCTACCATCAGGG
CTACTGTAACAGGAGTTCTTAATAGGGTGGGAAGAAGAAA
TCTACAACCCCTTCAGGCCACCCCAATGCCCAGATTCTGT
GACTCTGTGACTTGGTGGGAGGTAAATGTAAGCATGGATT
ACAGTTAACTAAACATGAAGGCCCAGGACTCAAGCTCTAC
CTACCCAGCACCAAGCAGATGCTTTCATAGATGCCATCTC
ATTCTGCCCTCCACAATGCCCAAGGATTAATATCACCCAT
TTCCTCAACTCCCACAGCAGGAGAATGAGGCTTAGAATAG
TGACCTGCCTTATCTGTAGTTCCAGAGCCGTAAGCAGCAG
AACTGGGATTCAAATTCAAGTTCTTGGCTCCAAGACCAAT
TATCTTTTCTTTATGAGGCAACCGCCTGTCCCATCAACCC
ACATACCACAAACATTGTCAGTGTCACAAATGCTGTCTGC
AGGGACATCTCACTCACCCTGGCCACCTGCTGCAGAGTGT
TTTGAAGATGCGTGAGAGGGACTGTGCCGTGTGTGGACAG
TATGGGGGCCTGGAAGGAACCTCACCAGATCTGACGCCCT
GATTGGGAGCACGGGGTCTGGAGAGTACCAAGGCTGGGAC
TCCGTGCTCATCTGCAGGGGTCATCAGGTGACCCACAGCA
CAGTCCCCAAACATGACCCAGGGAGGAGGCCAGGCTCAAT
CCTCTCTGTGTCTCCAGAGTAGGATAGCCCAGAGGCAGCA
CTAAGGAGAAGCTTGGGGGTGCCTTAGAGCCCCATAATCT
CCATCAATCCCTTCAAAGCTCCCCACCCCATTAAGCATAA
TTCAGTGGTGTGGCAGAGCTGGCTCACAAGAGCTGATTGT
GTGCATCTGTTCTCAATGCTGCTTTCAGATTTCACATTGG
TAGCATGAAATTGGCCATGGAGGGAGCCTCCACACTAAGG
AAACTGGCACACACTACAAATCATTCTCCCCATCCCCCAG
CAGGTTGCTCAACATTTACCAGCACACCACTGTATATGAG
AACAAAATGCTTGCTATGCAATAAAGCTTTAAGAAAAGAT
CCCTAGCCCCCTCCAAGGATCGTCCTTAAGTACATTCTAT
AGAGAACTCTGAACCCACTGGTACATGTTACGCAATGTCA
TGGAACCCTGTGCTTTTTGTTCAAAGTTATATATATATGT
CTTATTTTTAAAACGAGGTTTATGTTTACAAAAAGTACAT
GTTTAAATTACATCCATTAAATATTTTTATAATTCTTGAA
ATCTGAAGCCCGCCTCCTTGCTAGACTGCAGGCACCATGC
AGGCAGCACTCTACCTGTCTTGCTCACTGCCATAGCCCAA
GCACCCAGCTATTAAGTGTTCAAGAAATACTTGTTGAATG
AATGCATGAATGTCCAGCTCCTGTTCTACCACTGCCATCA
TCCATTGAGCATCGTGCTGTGCAGTGAATGTTCGTGTCTC
TCATAAAGTGAATGAAGAAATCCTAACCCCCAATGTAAGC
GTATTAGGAGGTGGGGTCTTTGGCAGGTGATTGGGTCATG
AGGGCAGAGTCTTCATGGATAGGATTAGTGCCCTTATGAA
AGAGACCCTGGGAAGCTCCCTCACCCCTTCCACCAAGTGA
GGTTACAGTAGGAAGATGGCCATCTGTGAACCAGGGAAGC
AGGCCTCACGAGACATCAAATCCACGACCACCTTCATCCT
GGACTTCCCAGCCTGCAGAAGAGTGAGAACTACATTTCTG
TGGTTGAGAAGCCACCAGATCTATGGTAGTTTGTTATAGT
AGCCTGAATGGAGTAAGGCAGCCCAGTACCACAAAACCAG
AAGGGCTTGGTTTAGATTTTGACTTTGTGCCTTTGTCTTT
TGACCTTGAATAGTTTGCTGAACTGCTCAGAGCTTCTACA
TCCCCTGCTATTTACCTGCTCTGCCTTCCCCCATAGGTCT
GCTCTCAGGAGCAGGTGAGAGCCTGTATGTGACATGCCTC
AATTAGTGTGCAGCACATAGTAGGTGCTCGACACCCAGGG
ACTAAACAGGAACCTACCTTACATCCTCTCCCACCTCTCG
CCAGAGCTGAGCCTGACCTGGCCAGACTAGTCACTTCCAT
TTACCCCGCCCTGACTGTGCCCTCTCCTTTCCACCTCTTC
ACTGATCCAACTTCCCACATTCTTCAGGATTCCACCTTTT
CCTCAATGCCTTCTCTAACAACTTCTGTGCTCACTGATCT
CTTCCTTCTGCAAGGCTAAATAATATTTTTTAGATTACTG
AACAAGCCCTTCCTGATGGTAGTAGGAGGGTCTTGATGTG
TAGTCCATAAGCCTCAAAGGCAGAGACCGGTCTTCTGGTT
CCTCCCTCTTCTAGTGCCAAGAAGTCTCTTCTAGTCCCAA
GCCCAGAGCCAGGCACAGAGCAGGCAGTTCATAACACCAG
TGGACAGAAGCAAACAGAGGCACTGGGGTCTCCCAAGGGT
TCTTTGTATGGGACCCTTACTCTGCCAGGCATTGGGCCAG
GGCAGAGCTATGAGCTCAGAGGCTGGAGGAGACAGACAAT
AAGTTGCAATTATAGCAGCAGATGATAAGGCCATGATAAA
GCATGCACTGGGTTCTTGAGAGCAAAAGGGAAGTTGATAA
CTAAGTCTGTATTGGAGAGGCGGGTTAAGATATGGATGGA
AGAGAAAAAATGAAGAAAGGAATAGAGAGAGAGGTGGGAG
AAGGAGGGAATCTCCCATCCTAGCCTAGAAAAGAAGTTAG
ATGGAAAGAAAAGAGCATTTTCTCACCTTTGGGCTCTTGC
AGACTCAAAAGGAGAAAGTAGCCTTGTCCCTGATTGATGG
GTTAGCAAAATTCCCCTGCTACAGCCACAGCCCAGGCTGA
TGCCAGGCTGATAGGAGATTGCTTAGACCCTGGGCCAGTG
CCCCGGTTGTCTTTCTCTCTCTTCACTAGAAGATGTCAGG
AGAAGATGCCCACAGGACCTGACCATCTATCTGCCCAGGA
TTAGATGGGGTGGGCCCTAGCCAGAAGGCTACATGCCAAG
GGGCAGGCCCTCAGGGGTGTTGCTTTCCTGAAGGGGCCCC
CATCTCTTAAACTGACTGGCTCGAAGGTGCTTGAGAGCCT
AGAGAGTCCTGATAGATTAGATGCTGAAAAGCAGCAGCTC
CCACTTTAACTTTACCATTTCCCATGGGACCAAGGAGTCA
GGTTAGGGACCAGATCCTGCAGCAGGGTGGAGCTGGGGTT
GGGGAGCAGAGTGTTGTCTCTGTACAGTGAGATGCATATG
GTATAATGGGAAGCTCTCTGGGTTTAGAGCCCAATGTCCT
AGGTTCAAATCCTTGCTCTTCCATTTGCTGGCTGTGTGAC
CCTGGAAAAGTCACTTTCCTCTCTAAGATCAGTATCTTCA
TCCATGAAGGGCTGTATGATTACCCACCTCACCAAGGAGT
TGTGGGGTTAAGTGAGATGCTGTCTATGAAGGTGCCTGGC
ACAATGAAAGGAGTGGTTGGCAGGGGACTCACCAAATGTT
TGCTTACTCATTCCCAGCATGGATCACTGCTCACTGCTGG
TGGCCCAGTTACCCATTCTTCAATCTCTACTGGCTTTCTA
AAATGAGGTTGCTTGGGTCCAGCCCTGAAGGTCTATCAGA
GCAGAAGAGATGCCTGCAAGTCTGAGATGGCTGGATGCAA
CACTGCCTCAAGGCAGGGGAGACCATTTGCCTCTGGCAGG
CCCTGCTGGCTGGTAGCATACAGAAAGCTTTGTGCATATG
GTTGCCTAAGCTGCTTGGGCCTGCCAGCTGGCACAAGCAA
GGCCACCCTGGGTGTGCTGAGGGGACCAGGGACTGCCTTC
CCTGCATTCCTGCAGCTTCCTGGCCTGCAGTACCTGGACC
TAGAAGAACAGATAGAGCCCTGAGAGAAAGGAATGGTAGG
CATGGCAGGGGTGAGGGAGTCAGGGGTACTCAGAGGACAC
AGAGGAACTTGCCCTACCTCTGTACCCAAGAAGGTAAGCA
GGGGCCTTATCTCTGACAGCCAACAGCAGGACCTGGAAAT
CTCAGCTTTCTCTCACCCTCACCAGGGCTCCTTCTGGAAT
GTTTAGGATATATACAGCTGGCACAGAATGCCTGCTTCTG
CCGCCCCCAAACCAGGATTTGGGCACGACTCAGACCCAGG
AAATTCTCATTCCAAATACTGGAAATCTGCAAATCGGTTT
TCTAGTGCAGTCACTCACCTTGGAAACAAGGAAAATGAAA
ACCAAAGAGGCCAAGTGGCTTGCTCAAGGGTGCAGAGCTG
GCTGGTGGCGGAGCCGTGAAGGTCAGGGCTGTGGCCTGCT
GCCTGCTGCCCTGGGCCCATTACCTCTGCATGCTGCCCAG
CTGGCCTGCGAGCAGCCCTCACTCAGGCCGCACACTCTTC
AGGCATGGAGCTGAGGCAGGCACAGTGACACTGTCCAACC
AGAAGCGAGACAGACTCAGGCGCTACTCTGTGCTGTCTAG
AAGGTGAGGGGACTATGAACAGGGAGGTTTATTTTGTTTA
TCTGTGTAGCCGAAGCACCTAAAACAGTGTCTAAACACAC
AGGAGGCATTCAATGAACATTTGATAAACGAATGAATGAA
TATGTGTCATCTAAGATCCCTGAAGGAAACAGATGGCACA
CTCAAATTAGGAGAATTTGAGGAAAGTTTAATAAAGGGAC
TATTTACGAGGTATAGGCAGGTGTGATGGTTAATTTTATG
TGTCAATTTGACTGGATCATGGGATGCCCAGCTATCTAGT
TAAGCATGATTTCTGGGTGTGTCTATGAGGTTGTTTCCAG
GAGAGATTAGCATTTGAATTGGTGGACTGAGTGTAGCAGA
TGGTCCTCCCTCATGTGGGTGCGCCCATCCGGTCCATGGA
GGGCCTGAACGGAATACTAACGTGGAGGAAGGTTGAAATC
ATTTTTTGTCTTACAGCTTGAGCTGGGACATTGATCTTCT
ACTGCCCTTGGCACTTCTGGTTCTCAGGTCTTCATACTTG
GACTGGAATCTACATCATCAGGCCCTCCACTTCCCAGGCC
TTCGAACTACATCAGGCTTTCCTGGGTCTCCAGCTTGCAC
ACAGCAGACAGTGGAGCTTCTCAGCCCCCATAATTGTGTG
AACCAATATTTATCTATATATCATCTATCTATCTATCTAT
CTGGATTAGTCCATTTTCATACTGCTATGAAGGAATACCT
GACACTGGGTAATTTATAAAGAAAAAGAGATTTAATGGAC
TCACGGTTCCACATGGCTGGGGAGGCCTCAAATCATAGTG
GAAGGCAAAGGAGGAGCAAAGGCACATCTTACATGGTGGC
AGGCAAAAGAGAGTGTGCAAGGGAACTGCCCTTTATAAAC
CATCAGATCTCGTGGGACTGATTAACTATAACGAGAACAG
CTTGAGAAAAACCCACTCCCATGATTCAATTACCTCCCAT
TGGGTCCCTCCCATGACATGTGGAGATTGTGGGAGCTACA
ATTCAAGATGAGATTTGGGTGGGGATGCAGCCAAACTATA
TCACTATCTATTATCTATCTATCTATCTATCTATCTATCT
ATCTATCTATCTATCTCATCTATTTATCATCTATGTAATC
TATTTATCTTTCTATCATCTATCTACCTATCTAATATCTG
TATAATCTATCTGTCCATCTGTGTATCTATCATCTAGCTA
CCTAATTATATATCTATCTGTCTAATAATATATCATATAT
CTATCTAATTATCTATTATCTATCTATCTATCTGTCTGTC
TATCTATCTATCTATCTATCTATCTATCTATCTATCTATC
TATCTGTCTGTCTCCTGTTGGGTCTGTTTCTCTGGAGAAC
CCTAATACGGCAGGGTATGGGGAAACCATGAGACATGGCA
TAATATGCCAGCACTAGTCAAGTGGGGGGCTGTGACCATC
CCTAACCTAGAAGGATGAAAGAAGATGACACTAAATCATT
ACCAGAGCCTGTAAGGAAATATTATTATGGAGAGGGACCC
CTTGAGAGGAGCTGTGACTTCAGTGGAGGAATTCACCTGA
CCTGAGGCAGCCCCATGGAGAGGGGCCAGGAAATCAATGC
CCCTTCTTCAGTTTTCTTTGCCTTCTCATTCTCTGCTGGG
GCTGAACAAAGCTGGAAGCTTCTTGAGGCAGAGATCCCAG
TGGAGGCAGGAACAGGGGCAACTAGAAGACATCTGCTGCT
GAGGTCAAGTGCAGCAGCTCACACCTTCATCCCAGCACTT
TGGGGAGCCAAGGCAGGAGAATCGCTTCAGCCCAGGAGTT
CAAGACTAGCCTGGGCAACATAGGAAAACCCTCATCTCTA
CAAAAATAAATAAATAAATAAGCCATGCATGGCACTGCAC
ACCTGTGCTCTCAGCTACTCAGGAGGCTGAGGTAGGAGGA
TCCCTTGGGCCCCAGAGAGATTAGCATTTGAATTGGTGGA
CTCAGTGTAGCAGCTGGTCCTCAGAGGTTGAGGCTGCAGT
AAGCCTACATTGCACTACTGCACTCCAGCCTGGATGACAG
AGTGAGACCCTGTCTTAAAAAAAAAAAAAAGCTATCTGGT
GTCAGATGAAAGGCTCCCCCTTCCCAGACAACAAAAGTCT
CACTCCTCCTGGACACCTGAGGAATCTGTTTCATTCATGA
GTTGTTCTTCTTTCTCCCATGGCCCGTAAGAGATTCTGGG
TTCTCCTGGTAACTAAGGAGCTGGGGCCCTCTCCGCTGTT
TCCTCTTCCTGGCCCTGAGGGTTCCCAGAGCAGCCTCGGT
ACCTGCAAGCCTCTGCTCCTTCTTCCTTCTAGAACTCATC
TACCTTGAAGTCAGGGTTTCTCAGCCTCATCACTATTGAT
GTTTCAGCCTAGGTGCCTCTTAGTTGTGGGGCCTGTCCTG
TGCGTTGTAGAATGTTTAGCAACATCCCTGGCCTCTACCT
ACTAGATACCAGTAGCAATGCTGGATGCCTGCCCTCTAAG
TTGTGATAACCAAAAATGCCTCCAGAGATTGCCAAAAGCG
CCCCCCCCCCCGCCCCCCCCCCCCGCCCCCGGGAGGGAAA
ACTGGCCCCAGTTGAGAAGCATTGCCTTAAACTGACTATT
CCTAAGGCAGACACCTGGGCCCTAACCCTCCCTTTTATAC
TGAAAATGAAAACACCCTGTTTCCTTGCTTCCTGGGTACT
CATCAAAGCTCTCAATTTTAAATCCAGTCAGTTACACAAT
TAGCACACGCAAACACAGCCATTTGCAGGCATCAGCAGGC
AGTAATTTTTAGAAAAGAGATACACAAGAATATATACATA
GACAATGGAAAGCTGTTTAAATACAGTTAGGATGTATTTA
TCTATTCCCCACCTTGTTCCAAAATGGATTTAAGGCAGCG
TAAAGTACATTAAAACAAGTTGAGAGGAAATGAGACAAAG
GGAAAATAACAGCAGGAATTGTAGATGGAGGTTTCCATAC
CAAATGTATGAAGTGAAGTATTATGTGCTTGCTAAAGATG
GGCTGTAAATTTAGCTCTAGGCTCCTTAGCATCTAATTCA
AAAAGGGAAGCAGGACCAGTGATAGTGTTGGTGGGAGCTT
TTCATTACCAAGACCCTCAGGGCTCAGCTGCCCTGACATC
CACCTTCCCATGGTGACTTGTCTCTGGGCTTGTGGCACCT
GCTCTGGGGAATGTGTGGCTGGGATTAGGAGACTCCCTGT
GGTCCAGCAGGTTGGGTTCAACCTTGAACTTCTCTTGGGA
GGGGCCTGGCTGAAACACCCAGACTATGCCCAGAATTCTT
TCAGGAGACAGAGAGATGTGTAGATAGTACTGTCTTCCGG
GAGGCGTCCAGCAGTGGAATGGGACACTGTGCTTGATTTT
TTTTTCTCCTTCCTTCTAGGTATTATCATATCTCTTTAGC
ATATCATTTATCTCACTTTGGGACTGAGGACAATGATACC
TAATTTACAGGGAAAAACAGTAAGTAATGTTTATTGAGCA
CTTATAATGGCAGAGGTCCTCTGTTAAGTGTAATATGCAC
ATTTTCTTATTTAATCTTCACAATAACCCAGCCAGGCAGG
TACAGATTAGAAAATTGAGGTTTACAGACTAGAAAACTGA
GGTTTAAGGCCGAGCGCGGTGGCTCACGCCTGTAATCCCA
GCACTTTGGGAGGCCAAGGTGGGTGGATCACCTGAGGTCA
GGAGTTTGAGACGAGCCTGGCCAACATGGTGAAACCCTGT
CTCTGCTAAAAATAAAACTAGCCAGGCGTGGTGGCATGCA
CCTGTAATCCCAGCTACTCGGGAGGCTGAGGCAGGAGAAT
CACGTGAACCCAGGAAGCAGAGGTTGCAGTGAGCCGAGGT
CACACCATTGCACTCCAGCCTGGGTGACAGAGCCAGACTC
CATCTCAAAAAAAAAAAAAAAAAAAGAAAGAAAGAAAACT
GAGGTTTACAGGATGTTAAGCCACTATTCCAAGCTACTAT
CCAAAGGTCCCCTAGCTAATAAGTAATGGAGCAGGGATTA
ACATCCAGGCTTACCTTACTCCAGAGCCTAAGGGCAGATT
GCTTGGCTCTCCTGCCTCTGGTGGGAAAGCTGGAGGTCAG
AGAAAAAAAAGAGTCACCCCCTGAACTGAGAGGCCAAGAT
GAATAAAACCCCAATATGGAGTCCCACACAGTATTTCCTC
CATCCCAGGGCATCCCTGCCTTTGTGCTCAGGCAGAAGAG
ACAGCTTGTGTTATGAGATAAGGATTGATCTCATCTTTAT
TTAAAAATTAGATATTTTGTTCATTATGGATTTTTTTGCA
CTAATTTTGATTTTTAAAAATATCACATTAAGATATTATT
TATCTTGATTACTGAGTTTTTTGGCACCCCCTTACATTTT
GCATGCCTGAGGCAAGTGCCTCACTCCCCTACTCCCGGCT
CTTTGAGGAGGGATAAAGCCAGATGACCACAGGAGCTCCC
AGAGAGCCCGGCGCTGCCCATCACCCACGATTGACTCCTG
GCATTCCTCTCACTCCCCAAGTGAGCTGGAGTTCATCGCT
GAGCCACAATTTCCTTATTATGTGAGAGGAAATCGTCACC
TCTCTTCTTCCTGGCAATCAGGGCTGATATGAGGACCCAG
GGAGAAGAAGGTGAAAAAGCCTACTCTATGCGGCTGTTTC
CTCTTCTTCTGCTTCTCCTTCTTTTTCTTTTTTGTGAGAC
CAAGTCTCACCCTGTCGCCCGGGCTGGAATGCAGTGGAGC
TATCTTGGCTCACTGCAATCTCTGCCTCCCAGGTTCAAGC
GATTCTCCTGCTTCAGCCTACTCTGGGATTACAGGTGCGC
ACCACCACACCCAGCTAGTTTTTGTACTTTTAGTAGAGAC
GGGATTTCGCCATGTTGGCCAGGCTGGTCTTGAACTCCTG
ACCTCAAGTGATTCACCCACCTCAGCCTCTCAAAATGCTG
GGATTACAGGCATGAGCAACTGTGCCTGGCCTGTTTCTTC
TAATATTCAAACCAAACATTCCCAGACTTAGTTTCCACTC
CGCCACACCAGCAAGAATTATCATCCTATTTTACAGGTAG
GGAAACTGAGATTCAGGGTCAAGGTGCCTCATCTGAGGTC
ACGCAACCAGTCTGGGATTCTCGTTCAGGGCTTTCCCCAC
CACCGGCCCTGCTCTGCATCCTGGGCTCCTTGGGTGTTGC
TGGAGAGCATGGGCCGCGTGGCTGTTGTCCTGATCACGCT
CGTGCAGCCTCCTCTCTCCAGGAGTCTGAAAGCTGCCTCC
TTGCATTGCCTCAGCAGCCTGTGAAATCCAATCCAATGCC
TTTGTAGGGAAAGCAAATGGACTGTGCGGAGAAAACATAA
GATGTTGTCTGAGTTAATAAGATAATAATTTAATATGTTT
CTCACCCCCTCCCCCAGCCTCTGTCTTAAACAAGCTAGCA
AGCGTTCACAGTTTGCTTTAAGTAATTTAGGCAAGGCATT
GGAAATTCCCACCTGCTCTGCTCCCCAACCGGCTATGTTT
CTTGTCACCGACTAACAGCATTTAAAATATTTACAGCCCT
TTCTTTGCCCTGGGGGTGTATCAGAATAAATCATTGTTAC
CACCAATAAATCAAAAATTAATCTCCAGAAAGCTCGATGC
CTGTCCTATCCCTCAAATAACAAGTAGCAGAATCTATCCA
AGTGACTTGGCATCAACGGAGGCTGTTTCCCCAGCACCCT
CAGGGAGAAGGTGAATTACTTACCGCCAAAGAGCAAGAGC
TCCACACTGCCCCCTAGTGGAACTGGTCTAGCCCTGGGAT
AGGACCCATGCCAGCACAGCCCTCACCCACATCCACCCCA
GGCTCGGCAGCCCTAATTATCATACTAAATGCTCCCAGAC
TTCACAGTCCCCTTTCATCCTGAGAAGGGCTGTTTTCTCT
TGGAAAGGTAGCTCCTCCTTTGACATTTTTTTCTTCCCAT
TTTCTTTACCTCCATTTAGACATCTCTCCTCTAATCCTCT
TTCTCCCTCTTGTCCAACTCTTTCCTCAAACTCTATTGAT
CTTTTTCTCTTGTTTTCTTCTCCCTTTCCTTCAAAAGCTT
TCTCTCTCCACCTCTTTCCACCTTTTTCTTGCGCCTTGGT
CCAAGTACCTTGCTAGGCAATTTGCACATCTCAGTTAATC
CTCCAACAGCCCCACAATATTATCCCCATTTTGCAGACAA
GAAACTGAGGCTCAGAGAAGTTAAGTCACTGATTGGTTAC
ATAAGCTGGTAGGTGGTACACTCCAGAGCCCACATGCTTA
TTGACCAAAATACTTCCACAGGTGGTCCGGAAAGACAGGT
TAAGGAGCTTAGAAGTTATGTTGAGTGCAATTTAGAGCCA
CTGAAACTTTTTTTTATTATACTTTAAGTTTTAGGGTACA
TGTGCACAACGTGCAGGTTAGTTACATATGTACACATGTG
CCATGTTGGTGTGCTGCACCCATTAATTCGTCATTTAACA
TTAGGTATATCTCCTAATGCTATCCCTCCCCCCTCCCCCC
CACCTCACAACAGGCCCCGGTGTGTGATGTTCCCCTTCCT
GTGTCCATGTGTTCTCATTGTTCAATTCCCACCTATGAGT
GAGAACAGGCAGTGTTTGGTTTTTTCTCCTTGCTATAGTT
TGCTAAGAATGATGGTTTCCAGCTTCATCCGTGTCCCTAC
AAAGGACATGAACTCATCATTTTTATGGCTGCATAGTATT
CCATGGTGTATATGTGAGCCACTGAAACTTTTTAATCAAG
AAAGTAACATTATAAAAATTTAAAATCTGTGTTTTAGAAA
TACCTATGAGAAAACCGGCAGAAAATGTTCTCATTTGTTA
ATTCTGAATGGTATGTATACTGATGTTAATGTATTATTTA
TTCCCAATGTCCTTTTCCATATAGAAGAAATATTTCAGGC
CAGGTGTGGTGCCTCATGCCTGTAATCCCAGCACTTTGAG
AGGAAAAGCTGGAAAGATTGCTTGAGACCAGGAATGTGAG
ACCAGCCTGGGCAACATAGTAAGAGTCCACCTCTACACAA
AAACCTTTTTTTTTTTAAATTAGCAGGGTGTGGTGGCATG
TTCCTGTAGTCCCAGTTACTTGGGAGGCAGAGGCATGAGA
ATTGCTTGAGCCCAGGAGGTTGAGGCTGCAGTGAACCATG
ATTGTGCCACTGCATTCTAGCCTGGGTGACAGAGCAATAC
CTTGTCTCTAAAAAAAAAAGAGAGAGAGAGAGAGAAAAGG
AAGGAAGGAAGGAACGGAAAGAAAGAAAGAAAGAAAAATA
ATTCATAGTTTTAAAGGCAGAGAAACATAGAAACATACAT
TCTTGGATATGTGTGAAAAATGGAGAGACTTGAGGGTCTC
AAAATGAATTCAGGGACTGTTATAGAAATTCACACAAGAG
ATGATGTGCCTTGAATAGATGCCATGGCAGTGGGGATGAA
GGGAACTAGGTGCTTTCAAAAGATCTTAAAGAACTATAAG
GAACAGACTTGGTAATCAGTGGAGGAGAGGGATGAAGATT
GAGGATAACACCTGGGTTTCTTTGGGGTTGGATAAAATGG
TGGTGAGCTAGGCTTATGTGTAGGAAGGAGGGAGGGAGGT
GGTGGAATTCCACTGTGTTGCCGCCTTGGCAGTTTTCCAT
CTGGACTTGTTGCTAAGCTGGAGGGTAGACGTGGGGTGAC
GCTGGTGTGATGAGACCCCTTCAGAAGGCAGTATGAGAAG
AGAGGAGACCTCAGATGGATGCTTGAGTAACCAAGAATAT
GACAGAGAAAAAGCAGCCTGCGGCCAGAGGGGTAGACGGA
TAATTAGGAATTTGTGTTCTCACAGAAGCCAAGGGAGTAG
CAAATTTTAGGAAGGAAGTGGGAGGGACAGGAAGTGTGTG
TCCCATCTGTAAAGCCCCACCGGCATTCCCCTTTCCAACA
CCTGGCTCTCCCTTCTCCATCTTCTGGTCCCCCCATCTCT
CTCTGTCAACTTCATGTGTATTTTCAGCCTCCCTAAACTA
TGTGAAGGAAAACACAAAAGGAAGCTAAAAGAAAACCTTC
CTCCCTGCCACCCACCAGCAGCAACAAGGCGTGTCATGGG
GTGGAGCCATGTTTTGGGCTTGGGGGCTGGAGAGTAAGAA
TCCAGGAGAGGCAGGGACTGGGAGCTTTGCATTGTTGTGT
CCCTACTCCTTGTCTTTACAAGACTAGGTCCTCAATACAC
GTGGAACTGAATTGCTTTCTTGCCTTTTCCTCTGTTTTTT
TTTTTTTTCCTACCCTTAAATCTACTACTTGAATAGATAT
CTATATGCATCCATTAATGAGATTCTTTCTTAACTCTGTA
ACTTTCTTAACTCTGTAAATTTAGAGAACTTAACATTGTC
ATGACTGTAAACAATACTGCTCATTGTAGCAAATTTGGAA
AAGGCAGAAAACTGGAGAGAAAATAAAATCCACCCATAAT
TTCACCACCCACAGACAACCATCATTACTAACATTTTGGT
GTATTTCACTCAATTTTTAAATATATACATATATATATTT
ATTTTTATAAAGTTTTCACAAATGCACCATAATCAGAATG
TATTAGGTAGGGTAGGTTATACTGAAACAACAAAAATGAC
TTAACACTTTCCATGCTTAACACATTAGAAGTTTAATTGT
TCATGTAACAATATTGGCCAGTTGTTCAGGTTTGCAACGA
AGCTCTGCTCCACAAAGTCATTCAGGAATCTGAACTGTTC
CCATTTTATGGCTCCACTATCTCCTTAGGGCCTTGTTTTT
GTCTCTATCCAGTTCTCAAATGTGAAAGAGAGCAAGAAGG
AGGCACACTCACTCTCTTAAAAAGCCCTGGCTCAGAAGTG
ACACATACCACTTTTGCTCTCAACCCATTGATGATAACAT
AGCCATGTGTTTCCACCTAATAGCAAGGGAGGCTGGGGAA
TAGTCCCCTAAATTATTGGACTGTTGCAATAGTCCAGTAG
TCCAGCCATCTCTAGGAGATTGGATTTTGGTGGCTAGATA
GGCACTTCTGCAATACAAAGGCAGTGCTATTCTTAACATC
CTGTGCCACTTCCCACCAGTTCCCTAAGCCCCACCCATCA
GAACGGTTTTCTGTAGATGACTTGCTCTCTCACACTTGAT
TTATTTTACACTTGCATTCACACACCTTTGAAGGTGCTGT
TCCCAGTGCTTGGAGCTCCCGTAATGACTTAATGCCCTTA
AACTGACTTGGGTGCTACTCCTCTGCACCCTTGTATATCA
TACTACGGTGAAAGATGGCTCACCAACTAGGACATGAGCT
TCCTGAGAGCAGGATCTGTGTCTCTCATCATCAGATACAT
AATCTGGTGAATATTTTTTGTCATTGAGCTATTGCACAAT
AGGTACTCAATATGTGTTTCTAGGCAAGAAGGAGGAGGTG
ACAGAGATTAAGAAAGTAGTTGACACTGACCAGCACTGTA
AGGAAGTCAGGAAAGATGAGACCTGAAGTCTACTTGATGG
AGTGGGTGGGAACAGAGCGGTGGGCTTGTGAAGCCAAAGG
GCTGGGAGGAAGCAGTGGAAGCAGGGAAAGATCATCCTCA
TCAAGTGCATCTCCATAGGTAACTCCTCATCTTTTTTTTT
TAGATTTGGGACCTTGCTATGTTTCCCAGGAAGATCTTGA
ATTTCTCACATCAGGTGATCCTCCTGCCTTGGCCTGTCAA
ACAACACCCAGCCTTCATCAATCATTTTTAAGGTAATGTG
TTGATGGGATGATTATGTAGACAGCAACAAAGGATATGAG
AAGAAACCAAGAGAAAGCAAGACTCTGAAATATGAAGAGA
AAGTAGTCAAAGGGCTTCTCCAGTCTCCACCACCCAACTG
CACAGGCCCCACCTCTGTCCAGCCTTGCTGTCAGCCCTGC
CCTTGCAAACCAAGGGTGGTAATATTTGTATACACTTGCT
TCCCTAGATGTTAGAATGTGGCTATACTTCTGAATCTAAA
AAGACTCTGCCAATGTTGCAGTGGAGTGGTGGGAGTGGGT
TCAAGATGGAATGAGGTTTTAGAAGACGTCCAGACAGTAA
AAGGTGACTTTTCCTTTGAGCTGTTTGGCTGTGAAAGGAG
GAAATAGGACATGCCAGTAGCTAGAAAGGGATATGAGTTC
AATAAAGGGCTTTTGGAGGTGGTGGTTATCTTGTTTTTGT
TTGGCTTAGTTTTGTTAGTTATTGGACAAGACTCGAATGT
GTTTCTATGCTGAAGGGAAGGAACCAGCAAAAGTTAAAAT
ATAAGAGAGATAAATTAGACTTCATAAAAATTAAATTGTG
CTCTGTATTAATCTATTCTAATTGCTACTATAAAGAAATA
CCTAGCTGGGCGTGGTGGCTCACACCTGTAATCCCAGCAC
TTTGGGAAGCCAAGGCAGGTGGATCACATGAGGTCAGGAG
TTCAAGACCAGCCTGGCCAACATGGTGAAACCCTGTCTCT
ACTAAAAATACAAAAATTGGCTGGGTGTGGTGGCCCATGC
CTATAATCCCAGCTACTTGGGAGGCTGAGGCAGGAGAATA
GCTTGAACCTGCAAAGTGAAGGTTGCAGTGAGCTAAGATC
ATCCCACTGCACTCCAGCCTAGGTGGCAGAGTGAGACTCT
GTCAAACAACAACAACAACAACAAAAAAAAAACCTAAATA
CCTGAAACTGGGTAATTTCCAAAGAAAAGAGCTTTAATTG
GCTTACAGTTCTGCAGGCTGTATAGGAAGCATGGCTGGGG
AAGCCTCAGGAAACTTACAATTATGGTGGAAGGGGAAGGG
GAAGCAGGAACATCTTCACATGGCTGGAGAAGGAGGAAGA
GAGAAAAGGGGGAGGTGCTACACACTTTTAAACAACCACA
TCTCAGGAGAACTCACTTACTATCACAAGAGCAGCAAGGA
GGAAATCTGCCCCCATGATCCAATCACCTCCCACCAGGCC
CCTCCTCCAACATTGGGATTACAATTTGACATGAGATTTG
GGCAGGGACACACATCCAAACCATATCATGCTCTTTGAAA
GATACTGTTAAGAAAATGAAAACAAACATAAATGAAGACA
TATGTATATAATACAAATACTGAAAATATTTATATATTTT
CATATAAATATATTGTCATATTTATACATACTCTCAAATA
CATAAGTATCACAAAACACTAATGCAACTCAATAATAGGA
GAACAAAAAAATGGGCAAAAGATTTGAATAAAGAGGATAC
AAATGGTCAAAAGCACATGAAAAGATGCACAACATCTTTA
GTTATTAGGGAAACGAAAATTAAAACCCCAAGAGATACTG
CTACAGATCTACTAAGATGGCAAAAGTTAAAAAGACTGAT
AATACTGAGTGTTGGTTAGGATGTGAAGCACTGGAACTCT
CAATATTGCTGGCATAGTGTAAAATGGTATATCCACTTTG
GACAACAATTTGTCAGGTTCTCTCTCTCTCTCTCCGTCTC
TCTCTCTTTTTGTTTGAGACAGGATCTCACTCTTTCTCCC
AGGCTGGAGTGCAGTAGCATGATTACGGCTCATTGCAACC
TCAAACTCCTGGCACAAGCGACTCAAGCCTCTTGAGTCGC
AGGGACTACAGGTATGTGCCACCATGCCTGGCTAATTTTT
AAATTTTTTGTAGAGACAGGGTCTCACTTTTTTGCCCAAG
CTGGTCTCAAACTCCTGGGCTCAAGTAATTCTCCCACCTT
GGCGCTCCTAAAGTGCCGAGATTATAGGCACAAACCACCA
CACCCAGCCAGGTTCTTACAAAGTAAATATACACTTACCA
TACGGTTCAAAATTCCACTTCTAGGTATTTCTACAAGAGA
AATGTAAACATGGCCACACAAAGATTGTATATGCTGAAAA
CAACCCAAGTGTCCATCAACAGATACATAGATAAATAAAT
TGTGGTATATCAATCCAGCAATCCCACTAGTGGGTATATA
TTCAAAGGAAAGGGGAACGCCTTGGGCACAGGTTGTCAGG
ACCTCCTGAGGCTGTGTCCTTTAAAAAGAAAAAAAAAATG
AAGAAAAAGAAAACAAAGGAAAGGAAACCAGTATGTTAAG
AGATGTTTGCCCTCCCCTGGTTATTGCAGCAGTATTCACA
ATAGCTAAGATATGGAATCAACTTGTGTCCATCAACAGAT
GAATGGATGAAGAAAATGTGGTATATAAAAATTGACAAAT
GGGATCTAATTAAACTAAAGAGCTTCTGCACAGCAAAAGA
AACTAGGATCAGAGTGAATAGGCAACCTACAGAATGGGAG
AAAATTTTTGCAATCTACCCATCTAACAAAGGTCATCTAA
AAAGGTCTAATATCCAGAATTTACAAGGAACTTAAACAAA
TTTACAAGAGAAAAACAAACAATCCCATCAAAAAGTGGGC
AAAGGATATGAACAGACACGTCTCAAAAGAAGACATTTAT
GCGGCCAACAAACATAGGAAAAAAGCTCATCATCATTGAT
CATTAGAGAAGTGCAAATCAAAACCACAATGAGATACCAT
CTCATGCCAGTCGGAACGGCAATTATTAAAAAGTCAAGAA
ACAATAGATGCTGGCGAGGCTGTGAAGAAACAGGAACACT
TTTACACTGTTGGTGGGAATGTAAATTAGTTCAACCATTG
TGGAAGACAGTGTGGTGATTCCTGAGGGATATAACACCAG
AAATACTATTTGACCTAGCAATCTCATTACTGAGTATATA
CCCAAAGGAATATAAATAATTCTACTATAAAGACACATGC
ACATGTATGTTTATTACACCACTATTTACAATAACAAAGA
CATGGAACCAACCCAAATGCCCATCAAAGATAGACTGGCT
AAAGAAAATGTGGTACATATACACCATGGAATACTATGCA
GCCATAAAAAAGAATGAGATCATGTCCTTTGCAGAGACAT
CAGTGAAGCTGGAAACCATCATCCTCAGCAAATTAACACA
GGAACAGAAAACCAAACGTCACATGTTCTCACTCATAAGT
GGGAGTTGAACAATGAGAACGCATGGACGCAGGGAGGGGA
GCAACACACACTGGGGCCTGTCGGTGGGGGCAAGGGGAAG
GAGAGCATTAGGACAGATACCTAATGCATGCGGGGCTTAA
AACCTAGATGATGGGTTGATAGGTGCAGCAAAGAACCATG
GCACGTGTATACCTATGTAACAAACCTGCACGTTCTGCAC
ATGTATCCCAGAACTTAAAGTAATATAAAATAAAATAAAA
AATAAAATGCAGTATATATACCCAATGGAATACTATTTAG
CCATAGAAAAGAATGAAATGCTGTCATTTCACAGCAACAT
GGATCAGCTTGTAGTACATTATGTTAAGTGAAATAAGTCA
GGCACAGAAAGATAAATAGCACATATTCTCACTTATATGT
GGAAGCTAAAAAAGTTGATCTCATAGAAGTAGAGTGGTTA
CCAGAGGCAGGGAAAAAGTAGGGGTGGGTGAGGGGAATAG
CCAAAGGTTGGTTAACAGTTATAGCATGACAGCTATCTAG
GAGGAGTATGTTACAGTGTTCTAGAGTACTGTAGAATGGC
TATTCAACCACAACTTATTGTATATTTTCAGATAGCTAGA
AGAGAAGATTTTAAATGTTCCTAACACAAAGAAATGATAA
ATGTTTAAGGTGATGGATATGCTAATTACCCTGATTTGAT
CTTTACACATTGTATACATGTATTAAAATATCACACTGTA
GGCCGGGCATGGCGGCTCACGCGAGTAATCCCAGCACTTT
GGGAGGCCGAGGCTGGCGGATCACGAGGTCAGGAGATTGA
GACCATCCTGGCTAACATGGTGAAACCCCGTCTCTACTAA
AAATACAAAAAAATTAGCCAGGCGTGGTGGTGGGCACCTG
TAGTCCCAGCTACTCGGGAGGCTGAGGCAGGAGAATGGCA
TGAACCCGGGAGGCGGAGCCTGTAGTGAGCCGAGATAGTG
CCACTGCATTCTGGCCTGGGCGAAAGAGCAAGACTCTGTC
TCAAAAAAAAAAAAAAAAAAAAAAAAAAAAAATCACACTG
TACCCTGTAAATATGCAGAGTTAAAAATAAATAAATTGTA
GCATATCTATACAATGGAATACCACTCGGCAATAAAAAGG
GTGAACTACTGACATACACAATATGATGCATTTCAAAAGC
ACTATGCTGAGCAAAAGAAGTCAAACATAAAAAATTACAT
GTTGTATTATTCCATTTATGTGACATTCTCTTAAAGCACA
AACTAATCTATAATGATGGAGGGCAGATCTGTAACACCCC
AGCAGTGGTTACTGAGAGGTGGGGGGCAGATTTGAAGGGG
AATTGATTGCATGAGGCAGCTTTTTGGGGTGATGGAACTG
TTCTATATCTTGATTGTGGTGCTAAGTGTTAGACAGATGT
ATTCATTTGCCAAAACTCACCCATTTGTTAAAGTGGTTGC
ATTTTGCTGTATGTAAATTATACTTCCATAAAGCTGATTA
AATACTTTGTTTTAAAAATTAGAGAAAATGAGTAACTGAA
GACCAAGTCCTCAGTGTAAAATGGGATCAAAACTATAAAT
AGAAGGGCAAATTTGGCATAAGATACACTTTTTTTTCTGG
AAGATATACTTTTGTGCCTAGAAGAAAGAAACCGAGAGTG
CAGGAGAATATAGCTATTTTGGGGAGTATTTTTGCACGGA
GGGGAATAGGGTGGGAAGTGGGGTGGAGCAGGAAGTCTTT
GAGGGCTACAATGAAACATAAGTTCAGTAGCCCAATGGCT
CTGTCTTCCATGAGGAAGATTCTGATGGCCTCTATATTTT
TTAGGTGTAAATATGGACCAGGTAGATTTTGGAGGCTCTC
CAAGGGCACTAAATTATGAATCTGGGAGTTTAGGCCGTCA
GTGTGGGTTCACACTGTTAGCCCACATTTTATTTGTGCAA
AGCCATTTTGCAGTTGCAGGGAAAACATCAGGTCCTATAA
ACCATCCAGGAATGTTAGAGGTCTCAGGAAGCCTCTGACC
AAACGTCATTATGCAGCTGGAACTGTAGACTTTTGTTGCT
GTTTTTTGCTTTGGGTTTCATGGAAAAAGAGACAGCCCAG
CGAAGTCTTACACATGTTATTTGGAAGTATTGTGACAGGC
ACGAAATTGGGCTGGTGTCAAAAGAAACCACAGTGGCTGC
TTCTTTTTATTATTTTTTAAAAAGCAATCTTGATCTTTCA
AGCCCTGTGAGAAAAAAAGTTTACTAAATATACCTCTGTG
GAGGAGTGTGTTGATTCAAGCGTTTATCTTGTCTCTCATC
CTAGGGGATATATTCCTCTTCTCCGGGGCGTCTCACCTTC
TGCCATCACATAGGTTTCTTCCATCTTGGGACTCACTCCT
CAGGCTTCTAGAATGTGTGGGATAAAGGGAAATATTGGAG
CACTTTCTGGAGAAGGTGGGGCCAGCTGCTCACCTTGCCA
CATTTGCCTTGTGATTACAAAAGGCAAAAAACTGTTGTAA
GCAAAAAAACTGAATTGATGGCTTATGTAACAAAAAGTCC
AGGGATCTGCCAGGCTGTGGCTACGGCTGGATAGGCTCAA
GCCTGTTATAGGGATGTGATGTGGGTCATGTCTCAGTTCG
CCTTTCTTCTGTGTTGGCTTCAGTCTTGGCTTCATCTGTA
GAAATCTGGCAGTAAAAGCCATGCCCCAAATTCTTTTCAG
ATGATTATTACTCTGATGAAGTTCTAGGAATTGACTTTTC
TTGGCTCCTTTTGGCCTGACTTGGGTCATATGCCCATTGT
ATTTATTTATTTATTTATGTATTTATTTATTTGTTTATTT
ACTGAGACAGGGTCTTGCTATTTTCTCCAGGCTGGTCTTG
AATTCCTGGGCTCAACCAGTCCTCCTGCCTCAGTCTCCTG
AGGAGCTTGGATCCATCTTTGGGCCAATCATTGTCACTGA
GGAAAATGCCATATGCTGACTTGCTTAGGACCTCAACCCA
AAACTCATGACCCAAGAGGAATGGTGGAGGCTCCCCCAGA
GTAATATGATAGCATACTTCATAAAAGGATATGGATAATG
GGGAGCACAAACGGCCAACATCTTCCACACTCAGGAGCAA
GAGGCAGTTTCTTCAAGGCTGACTATCTGGCCCAGGTTAC
TAAGAAGCAGCAGCAAAGGTGAATAAATTTCCTAATTCCT
GCAGGGCTTGATTAAGCACTGCAGGAACAGGTGTGGTACC
TGCCTACAACTTGGAGAGAAAGCTACAGAATTCCTTAGAG
CAGATTTCAAGTCTTCCATGCTTTGGCCCCAAATGTCTCC
ACTTCTCCTCTAGTGGAACCCTCTACTCTAGCCTAACTCA
TCTCATTCAGCATGATACAAAAACTCAAGTTCAAATTGCC
CAGGTCAAGTTGCAGCCCCACCATTGACTATTTGTATAAT
CTTGAGCAAGCTATTCTCTGAGCGTATGTCCTCATCTGTA
AAATGGGCATAATAGTTTATGCCTTATTAATATTAGGTTA
GAAGGATTAAGGGAGATAGTTCATGTATAGTGCCATACCT
GGAGAGCTGGAGAGTTTTTGCCCTCCTACCTGAAATGCAC
TCTCAGCCCTTCTTTATGCTGCTTGAGGCCCAGGATACTT
GCCCTTTTTCTGGATCGCGCTGCCGAGGCTCCTTTGTCTT
CTGGCTTCCAATTGTCTTTGGCAGTGAGGTTGGAGTAGTT
CTCCCCTGCATGTGTATTACATCTCTGGCAGTGGCTGTGG
CCCTCCGTGGACTGCAACTCCTGCCCTGTGTCCCTTCCTC
CCTGACTCTACCTCTGACTTCTTCCTTTGGTGACATTATT
TGCTTCCACTGTCAGCCCTTGAAGTAGTGATGGCTTCACA
CAGTTGCTAAGCCATTAGTTCCTTAACATCCCGCATTTGC
CCCCTTAACCTTGCTCATGCCTCTGTGATAGCTCTTCATT
AAGATACCTTTATCTAAACCATCTGGTGTAGATGCTGCTT
CCTGCTGAGACCCTGACTAATGCAATAGTTGGTAACTGAA
GTGGTCCTAGGAACAACCTTGAAAATGAGATTTGGGAACT
AGGTTTCTCACTTACCTAATGAAGGCATAAATGACCTTAT
GGTGGATGGAAATTGGACATGGTGTGGCATGAAGTAGCAT
TAAGATGACTCATATTATTACTGATGGTGATGTAGGATGG
AGAGCTAGTGGAAGGTGCAGTTTTATGTGACCACTGTTAT
GGCAACAGTCAGTGGTGATTACAGTAATTACAGGATGGGC
TGGCTAGTTCTGACTGTGCTGGAGAGTTTGAGAGAGAGGG
AGAGAGAGAAAGAGAGAGAAGCTTTGAACCTTGAACTTGC
AACTCAAGACATGGGTGTAGAACCGGAAAGTTTCTACTGA
GGCCTTATAAGAATTCCTTATCTCATGAAGCCTCAGGGAA
GACAAAGCTGTGGGTCAGGCCTAAGATTTAATTGTGGGGG
TTGAATATTTGTAATGCCTCTTAAATGTACAATCTTATCT
AACATTCGTCTGTGCTAGAATTGGGCCCTGAGATTGGGAA
GAGGACATTTGGAACGACACAAATGAAACTGAAATTCCTG
GCTGGGAGCAGTGGCTCAAGCTTGTAACTCCAGCACTTTG
GGAAGCTGAGTTGGGTGGATGGCTTGAGGCCAGGTGTTCA
AGACCAGCTTGGCCAACATGGTGAAACCCCGTCTCTACTA
AAAATACAAAAATTAGCTGAGCATGATGGCACGCACCTGT
GATCCCAGCTACTCAAGAGGCTGAGACACGAGAATTGCTT
GCACCTGGGAGGCAGAGGTTGCAGTGAGCTGAGATCTCAC
CACTGCACTCCAGCCTGGATGACAGAGTGAGACTCTGTCA
CAAACAAACAAACAAACTGAGATAATTGGCCCCCTAAGTG
CCCCTGAATTACCCTTACTGGAGAAAGTAGTCCCTTGCAT
AGACTTTTCTATTTCACATAGGGTAGTTGCCTTGCAAGAG
GCAGTCTATTGTCCTAAAGACCTGGCCCCACCTTATCTCA
TTGCCTCCAGGCCCAGGAGAAATCTTATGGCTTAGAGGAA
AAAAATGAAAGATCTTCTCCAGAAGGAGACAGTTATACTC
CAAAAGAATTACAATGTCTTTTTGTTGTATTAGCAGAAAC
CTGGTGAACATGTTTGGGAATAGATTCCAAGAGTAGTAGA
CCAAGCAGGATGAAATCTAGTTGGATTGGCTCAAATTTGG
CAATATAGGTGAATTCACCTTGGATTCAAGACGTAGCTTA
AGCAGCTGGGAATGGCTCTAATAGTTTACCTGGTTAAGTA
ATTCAATCTTTGATATAACAATGCCCTACATCTAATGAGG
CTGAGTATGCCAGAACTTCCCTAGCATATTGTGGAAAGAA
TCAAAGAATCGGAAGTTTGGTGAGGTGGGAAATTGAAATG
TATCTATTATATATTATATAATCTGCTGAATCCCTCCCCT
GAGGCACAGAGGACACTTCCCTTACAAAATATTTAAAAAT
TCATCAGTAAGAACACCAGCATCTTTGAAAAGTTCTGTGG
TAGCTTCTACAGACTAGGGATGACAGTGAGATGTTGCCAT
TACATTACGGTCTGTAATACTAACTGTAGTAATAGGAACT
CACAGTGACAATCAGAAACAGTGATTGACTATCAGAGACA
AGGTGGGCCCAGTTACTCCAATATGACAGAAGGATAGAAC
AGTAATCAGACTGTTTGTCCCACATGGATTTATGGTTGCA
GCACATTGATCATAGGTAGTAGCAAATTGATCTTTATCAG
CATAGCCCAAAAGAAATGTAATGTGAGCCACATTTGTAAA
TTTTAATTTTCTAGTAGACACATTAACAAAGTTAAAAAAG
GAGATGATAATAATTTTAATAATGTATTTTAACTCATATC
TAAAGAGTTATCATTTCAACATGTAATCAATATAAAACAT
TTGTTATTATTATTATTTTTAGATGGGGTCTTTCTCTGCT
GCCCGGGCAGATCATGAATGCAATGGTACGATCATGGCTC
ACTGCAGCCTCAACCTCCCAGTCTCAAGTGATCCTCCCAC
CTCAGCCTCCCAAGTAGCTGGGACTACAGGTATGCACTAC
CACACCCAGCTAATTTTTTTTCCTTTTTTTTTTTGAGAGA
GAGTCTCACTCCATCACCCAGGCTGGAGTGTAGTGGCACA
GTCGGCTCACTGCAACCTCTGCCTCCTAGGTGCAAGCGAT
TCCCATGCCTCAGCCTCTTGAGTACTGGAATTACAGGCAT
GTGCCACCATGCCTGGCTAATTTTTGTATTTTTAGTAGAG
ATGGGGTTTCACCATGTTGGCCAAGGTAGTCTTGAACTCC
TGACCTCAAGTGATTCACCTGCCTCAGCCTCCCAAAGTGC
TGGGATCATAGGCATGAGCCACCACACCCAGCCCTGGCTG
ATTTTAAATTATTTGTTGAGACAGGGTATCCCTGTATTGC
CCAGACTGGTTTCTAACTCCTGGGCTCAAGCGATCCTCCC
ACCTTGGCCTCCCAAAGTGCTAGGATTACAGGCATAAGCC
ATGCCTGGCCAACATAAAACATTATTAATGAGATGTTTTA
TATTATTTATTTGTACTAGGTCTTTGAAATCCAATGTGTA
TTTTCCATGTAAGCACATCTCAATTGGGGCTAGCCACATT
TCAAGTGCTCAATGACCACACGTGACTAGCAGCTACCACA
TTAGATAGCATAGATCCATATAATTGGGAAAATTATAGTT
ATGGTGGACAGAAACCTGATTCAGGCAGACATAAAGCCAA
AAACTTTTCACCTAGTTCACAAAGATAAGGTGGTTCACAA
GCTTAGAATCCTTTGACTTAGAGAGAGGTCAGGTCTCTTT
AAGAAAGAGCCCTGAAATATGACCACAGGGGACTCAGTAA
ATTTCCTCCATGCCTTCCCCAGAGATACCTGACAGGCGAT
TTGCTAGGGTGACTGGACACGAGAGAAGGGAAATGTGCAG
ACCTTGCCGAGGTTATTGGATACTAACTCTGAAGTGATGC
TAATCTCTGGAGATCCTAAAAATCACCATGGTCCATCAGC
CAGAGTGGGGACTTGCAAGGGTCTGGTGATAAATGAAATC
TTGTCTTGAGCTGCCTTACAATGACTCTAGCAAGCCCGGA
GACTGAGTCTGTGGTTATTTCTCCAGTACCTGAAGGTGTA
ACCGGAATAGACATAAATGGCAACTGGGAGAATCCCACGC
TGGTTCCCTGTGCCATGGAATGAAAACTATTAAGGTGAGA
AAGGCCAAGAGGAAGCCTCTGGGAAGCTGACATTATTTAT
CTTCCCACCGGCTAAAAATAATAAACTAAAAGCGATGCCA
CATTCCTGAGGGTATTTGGAGGTTAGAGTCACCATCAAAA
CCTTAAAAGATGAAGGGATGGGCTGGGTGTGGTGGCTCAC
GCTTGTAATCTCAGCATTTTGGGAGGCCATAGCAAGCGGG
TCACTTGAGGTCAGGAGTTCGAGCCCAGCCTGGCCAACAT
GGTGAAACCATGTTGGTAAATACAAAAATTAGCTGGCACG
GTGGCACACGCCTGTAATCCCAGCTACTCAGGAGGCTGAG
GCATGAGAATTCCTTGAACTGGGGAGGTGGAAGTTGTGGT
AAGCCAAGATCCTGCCACTGCACTCTAGCCTGAGTGACAG
AGCGAGACTGTCTCAAAAAAAACAAACAAACAAAAAAAAG
AGGATGATGGCTCCAATCATATCCATATCCCTGTTTAATA
CCTACTTGGTTAGGGGAAACGTCATATGGGTTGTGGATAA
TTACTATGGATTGTCTGAGCTTAATTAGGTCACTGTTGCT
GACTACAGCTCCTGTTCTGGTTGTATCTTTACTAGAGCAA
TGCCACCTGGTATATAGCTATTGACTTGAAAAATGATTTT
TTCCCTCCATCTTAATTAGCAAGAACAATCAGAAGCAGTC
TATACAGTATATACTCATGATCTTCAGGGTTATGCAACTT
TGCTGCTTTCTATCCTAATATAATCCAGAGTAGCCTTTAT
ACTTCACAGTACTTCATGCTGTTCCAATATATTGATGGCA
TTATGTCAGTTGCAATGGGTGAGCCAGGATGCCCCAAGAA
CCTTTGAAGCCTTTGTGAGATACAGGCATGACAGAGGGAG
GAAGAGAAACCCCACAACATTAGGAGCCTGATGCTGACAC
ATGAATGAAATTCCTGGGGATTCAGCGGTTTAGACGGCCT
TGGGGTAGCCCTTCCAAAGTTAAAGTTAAATTCCTCCATT
TTGTACTGTGCATCACAAAGAAAAAGGCCCAGTACTTGGT
GGATCTCTCTGAATTTTGAAAGAAACATGTGGGTCTTCTA
CTCTGGCCCATTTACTCAGTAACCATGAGGTTGCCATTTT
AGGGCTGGTCCCAGAGCAATAGAGGACAATGTACAAGTTG
CTGTACCACTTAGGTCTTATGACCCAGCAGATCCAATGGT
ACCTAAAGTATTCAGATACTTTGACTAAAGAATACCAAGT
GATCCCGCACATTTGACTAAATGATACTGAATGATTACGT
GACCTGAGCTGTTCATTATGAATTCAGTGTTGTCTCATTC
TCTAAATCATAAAATTAGCTGTGTGCAGCAGCATTCCATT
GTTAAGTAGAGTTTGTCTATGTGAAACCAGGCCTGAGTAG
GTCTGGGAGGCACAGGACACATTGACTGAGAGTCCCATTG
CATCCACATCCACTATTTCACCATCTCAACCCACATAAAT
GGCCACATGGGAAATTCTCTCTGATCAGTTAACAGAAGAA
GGAAAAATTGTAGGCCTGCTTCATAGATAAGTCTATTTGT
ATCCTGGCACCAGCCAGAAGTGAATGGCTGATGCTGTATA
ACCTTACTCAGTGATGGCCCTGAAAGGCAGTGATAAAGAA
AACTTTCCCAGTGGGCAGAAATTTGGGCAAAATATCTGAT
TTGCTTGGAAGGAAAGGTGGATTGAAGTAGGAATCTATCT
AGTCTCATGGGCAGTGGCTAACAGGTTAGCTTGACTGGTC
AGGGGCTTGGAAAGACTAAGAGTTGGAGATTGCTATGACA
AAGAGATCTGGGAAAAAGTATGTGGATAAAACTCCTGGAG
TAGGTGAAGGTGGTGAAGACATTTATGACCCTGGGAAACA
TTAAGCCGAGAGCACTCACTGCAGAGGAAGCTTCCAAAAA
CAAGTTAGATAAGATGACAGTCCTTGTAGCTGTGGTCGAC
TTCTTTCCCCAGCCACTTTGCTGCTTGCTCCACGGCCCAT
GTGTATAGAGGCCACTGTGCAGAAGTGAGTGCAGAAGTGC
GCTCACTTCCCTTCACAGGGCTTCCCTGTCAATCACCACC
ATTGAGTCCCCAGCTTGCCAGTAGCAGAGCAAAACACTGA
GCTCTGCTCACACACAATCCCTGTGGGAACCAGCCTATCA
CTTCACTTTATTGAATTCCTTCCACCTTGGAGGGGCAGGG
CTTTGTCTTCATAGGAATAGATACATATTCTGTATGTAGA
TTTACCTTCTTTGTTCAAAACTCTTCTGCCAACACTATCA
TCTGGGGACCTACAGAATCTCATCATTATGGTATCTTATG
CAACATTGCCTCTGACAAAGGGACTCATTTTAATACAAAA
GTAGAACAGTAATAGGTTCATGCCCATAGAATTCATATTT
TGCCTTGTACCCATCATCTGGCGGCAGCTGATCTGATAGA
CAAGGAAAATTATCAGTAGAGGCTCACTTATGACCTGAGC
TGGGTGACAATACTCTGAGAGATTGGGCTGTCATCCTATA
GGATACCACATATGCTTTAAACCTGTGACCAAAAGATAGT
GCCATTTTCCTCAAAGCCAAAATATAAGGGTCTGAAACCC
AAGAGGAAGAGGTGGGAGTGATACCTCTCACAATGACACC
TAATCATACACTTACTGCATTTTTCTTTGATGGGCACATT
CTCCTGCTCTTGGCAGGTTTGGAGGTCCTAGTTCCTAAGG
GAGGAATGCTTCCACAAAGATACACACTGTATTAATCCTT
TATTGCACTGCTATAAAGACATAACTGGGACTGGGTAATT
TATAAAGAAAAGAAGTTTAATTGGCTCATGGTTCTGCAGG
CTTTATAGAAAGCATAACAGCTTCTAGGGAGGCCTCAGGA
AACTTACAATCATGGCGGAAGGGGAAGGGGAAGCAGGCAC
ATCTTACATGGCCGGAGCAGGAGAATGAGAGAATGGGGAG
GCAGGGGGGAAATGACACACACTTTTAAAACAATCAGATC
TCCTGAGGACTCTATCAGGAGAACAGCATCAAAGGGTGAA
ATCCACCCTCACGATTCAATCACCTCCCACCAGGCTCCAT
CTCCAACATTGGGGATTATAGCTTGACATGAGATTTTAGC
AGGGACACAAATCCAAACCATTTCATATACACAGCCATGT
TTTCATTAAATTGGAAGTTGACACTCCTCCGGGCCATTTG
AGCTCCTCTTTTCACTGAACCAATAGGGTTCAATAAGGTC
GTCCCATATCCGGCTAGGTGACTGGTTCTAGTTGCCAATA
GGACACTGGGATGCTGTTATACCTTGGGATTACTGGCTGT
TTCAGGGCCTCGTGGGAGGTGGCTCTAGAGTACTGTCTAC
TGAGACATTGCCAATGGGAGAAGCACAGGCTGGAGGGCCC
TGGCAGGGCTCCATTCTTCATTCTTCTTCAGCCCCAGTGA
GTGAGAAGAGAAGGTTTGTGGAGTTCCTTTCAATTCAACA
AACATTTATTGGAAAACCTTTGGAGGTAACAATGCAGCAC
AACTAACTGGAATGTTCATGAAATGAATTGTTCTGGTAAA
TTGAGCTTTCTAAGTAACTAAGTTTTATTCTGCAAACTCT
CGTTACATATCTCTCTGAAACATCTGACTCTGCTTTCTTC
CCACCATAAGCACAGCCTAGTGAGCATGGTTGATGCTTTC
TTTGATGAGCGGAGATCTTAAAAGCCCTCAAGGTGATTAT
TTCCAGAAGACCAAGTCTCAAGGTGATAATGTAGATAAAG
ACAGGGAAGGTGATGGGGCTGAAGGAACTGCACAGGACAG
AAGTTACTTTATCAAAAGATAAATTCCCAATATCAGCTTG
ATTCAAAATCATTTGCCGGCTGAAAGAGGAGCCCTGAAGG
AATTCTGGTTAGCAGAAATTTTCTAGGAGCTGAGGATTGA
TTGTTGTCATGACAATGGCTGTGATCCACTGATGCTGTGT
TTATATGGTGCTCATGTTTTCACGCCTTTTTCCTACTTAT
GCTCGCATTTCAGTCTCACATCAGCCTTTGAAATGGCAAA
GGCATATTTTGCTTTTCCCCCTGAACATTCAGAACAACTA
AGGCACACAGGGTCTGAGTGACTTTCCCCACGTCTGGGTG
GCAGCTGACTTGGTCACAAATCCCTTGAATTGCTGCTCTC
CATTTATTTGGTTTCTGTTCTGGGGTATTTTCTTAGGTCT
AGAAAAAGGGAAGAAGACAGACTGTTTTCGTGGATCTTGA
GAAAGAAAAAAATAGTGGAAGAAAAAACTCAGTATAGTGA
TCACATTGCAAGGGGAAAGCTGGGCTGCAGAAAGAGTGGA
CAGAAGACAAGGGATTTCCCCCAGACTCCTGTGTGTAGAA
TTAGAAGTGACATGTCCCTGCCCCATGGTCCACAGCCCCG
GGCTACATGGTGCAAGTAACATTCTCCTCTCACAGTGGCA
ATCTCCTGCCATTACCCTGACATTCTTGGCCAGGTCTCTG
ATCAAAGGAACAAAATCGGGAGACAAAGTCAGCCATGAGA
ACAAAGTCAGAGATACCTCCACCTTGGGAGAAGGACACTG
GCCAATGGGATGTGTTTTTTGCAGCCTGCTTCTTCCCCAA
AGGGAAGGAAACTGTCTTTCTGGGCTGTGAAAGTGGCTCT
TCACAGTGGAATAACCAGGGATGCAAAGGACAAGGACTTG
GTAGTCAGAAACCTGGGTTCAAAGCCCTGACAATACAACC
ACGGGCAGATCAAATGAATTTTCTGGGGCTCAGCTGATTT
CTCATGCATGCAGAAGGGAAGAATTATCTTTGACCCTCTT
GAATTCCAAGACTACTCCGGAAATAAATGAGATCATGTGA
AAAGAAAGACATTTTGTGCTTTTTAGAAACAGGAGACTAA
CGACAACCAAGTCACTCTTAGAGATTCAGCGGATAATTTA
TCTGCAGATTTCTGAGGCCTCTTTCTCTTCAAATGTTTGC
CTGTTATTTGCATCTGTTACATTATCTTACACATTTTTGC
CTTGGGTTTAACTGACATTGAGGATGAGGGATACACTAAT
GTTTGATTGTGAACGGAATAAATACAAGGAGTTACTTTTT
TTCTGTGTACATCAATTTTCACACCTGTAAAATGGAGAGG
AGAAGGTTGAGGCAGGGTAGTTAGTTCTGTTAGATGATTT
CTAAAACTTCTTAAAATACAACAGTCAATGGATTGAAAAT
TCTGTCTTTCTAAAGAGAAACTAATCTGTTGTGGGCCATA
TCTATAAAAAGCTAAGGACCAGGTAGGCATAGATGAGTGG
GCAAGAAATTTAGGAAGGACAAAACATGAGAAGGAGAGAA
AGAATTTGGGTTCCCAAGCAGCTGACAAAGCCCAAGAAGA
AGACTGGACTGCAAAACTGCCCTGAGCTACCCTCTGCACA
CTGCCTGCGGGGTAGTTCCACTCTGCAGGAGTAGTCAGAG
TTGTAACACCTCTTCAATAAAGCTATTTTTTCCACCACCA
GCTGGCCCTTGAATTCTTTTCTGGAGAAAGCCAAGAACCC
TCATGGACTAAGCCCCACTTTGGGGCTTGCCTGCCTGGCA
TCAGTGTCTCTGCAAACAGGTTGAATCTGTCACACATGTG
TACATGTGGTCCAGTGGGCTTTCTTGTACTTAGAAAGCCT
AGCTTCAACCTCTCTGTCTAGTCCAGTGAAACCAAGCAGA
ATCACTGATCTCCTCTGAGGATAGTGAAGGCAGGACATCA
GAACTCATAGCTGGAGACATTATATCTGAGCAGGGGGAAC
AGCAGGGGGGACAAGAATATCAGAGTCCATTAGTAAAGCA
GCCAAACAGGCTGAAAGAAAAAGCATGTGGCTGATGGCCC
TATAGAAAGTCTTAGGGCCCATTCATTGCGAACACACCTA
CACCCAGAGCTGTGATTTCCTCTGTAGAGGAAGGTGGGAG
AGGAAGGAGGCCCACATTCCTGAGAATGAGGCCACCAGAC
TCCACACCTTCTCTCTCGGCTCTGCAGTCTCCACAGAAAG
CCTGAGCAGAATGAAGGCTTTGGTGGCACAGAGAATAAAT
GGTGAGCCACTCTGAGCCTGTGGAAGAACTAGGCCAGTGT
GTCTCAAAGTGTGAGTCAAGAATCGCTCATATCAGAATAA
CCTGGCATGCTAATTTAAAAATGTGTGTTCCTGGACTATA
CCACTGAATCTGAATCTTTCGGGGAATTCGCATTTTTTTA
GCAAGGTATTCGGTGTGATTCTTATGTCTAACACTGTTGA
AAACCATGTGAGCTTTTTGAGTGCTTGACAAATAGTAGAT
ACTCAGCAAAAATACATTGAAAGAGCGAATGCATAAATCA
ATGTGTATGAGGAAGTTCACTCCTAGTGAACCAGGAGGTA
GGAGGAGTGACTAGGAGGAGATCCAGGGGTTTATTGGACC
TGAAAATGGGTTCTAAGGCTTCCAACAGGGCCAACATTCT
CCCATATCATGTCTTCCTGACCTAACTAACCTAACCTGAC
TTTAGGTTGTTATCTCAGATCTAGTCTTTTAAAAACGTAG
CTCATTCTCTCTTTGGCCTTGAAAAGGCTGCTATTCATCC
TTCCATTGAATTTTTAGGTTTTCACTATTGGATTTTTACT
TCCAGAATTTTTATATGTTCTTTTTGACAATTACATATTT
TGTTGTATGGTCTTATTCATATCATCTTAGTGCTTCTTTC
TTCCTTAATAGTTTAACATTTTAAAGGTACTTATTAAAAT
TTCTTTCAAATGGTTTTATTATGTCCAGATATTGGGGTAT
AAATTCTTGGATTTGATGTATCTGCTGAAAATTCCTTTCG
GTGGTTTGTTTTCTTCTGTGATTATAATATTTGATGGTGA
GTAGCTCTTCAGTAGAGATTACCTCCTATGGGATTCCCAT
GTGCCCTGGGCTTTGGAAGTGTCCAGAAGTGTCCACTTCT
CACAAGGCATCTGTAGGGCCCCACAAGGTTCAACTGCTTC
TGGCTGGTTTAAATTTTGATTTCTCAGCTGAGGTTCCTTC
TCATGTAAGTAGTAGGAACTTAGAAATCAAGCCCATCACT
TGGTTCAGGATGCCAGTTTATTCATAATGGCTATCATTAC
CTGATACAGTTTGGATTTGCATCCCCACCCAAATCTCATG
TCAAATTGTAATCCCCAGGGTTGGAGGAGAGGCCTGGTGG
GAGGGGATTGGATCATAGGGGCAGATTTGCTGTTCTCATG
ATAGTGAGTGAGTGAGTTCTCATGAGATCTGGTTGTTTAG
AAGTGTGTAGCACCTTTCCATTCTCTGTCTCTCCTGCTCC
GTCCATGTGAAGACATGCCTGCTTCCCTTTCCCTTTCTGC
CTTGATTGAAAGTTTCCTGAGGCCTCCCCAGCCATGCTAC
CTGCACAGCCTTCAGAACTGTGAGCCAATGAAACCTCTTT
TCTTTATAACTTACCCAGTCTCAGGTATTTCTTTATAGCT
GTGCAAGAATGGACTGATAGAGACCTGTTATAATACCCAT
GGCCACAGTGAATATCAAACTTTCCTCATCAACTTTCAAG
ATGGCCTGTGGGGTTTTTCTTATTCTTGTTTCATGGGTAC
ACCAGCTCTCATGATCTTTACCTTTATGACCATTCAACTC
CACCACATGGGGCCTGCAGCCAAGACTCTGCTCCCCAGTC
AGGTATTGGAACCCTAGTCCCAGTTGATTTGATCATTCCA
TGAGTCATTTTGGATTCAGCAACCTCTGACTACCCTGACT
TTGAGTTTTCGCTCTCTTACTCAAGCACTGGGGACTTCTC
TCTCTTAATTTTGAGTTTGACTGTGTCTTCAAATTCTCTT
TAGTTCTGTTTTATCCGTGATCCCATGTGTTTGGGAGGGG
CGGGGGCTGGCGAGGTAAAGTTCTTTTCTATTTGCTCCGT
GCACCCTGTTAACCAAGAAGCCTCAGCTCTTGCTCTTACA
GCACACAGCTCCTTCTTTGAGTGGGAAGAGGCTCATTTAA
TTCATGTTCTGTTTTGTTTGATGGCTATTCAGAAGGAAGA
AAGGCCTGATTCCCTCAGAAGTCAGATGATAAAGTCAAGA
TTTCTCTCACTGAAAGGAAGGAACCTGAGTGGGCAAGGGA
GAAAGAGCCGAGGGAAGACACTGGCGGGAGTACCTCTTTT
AGAAAGAAGTTCAGAGCTACTTGGGGCAAGTTGGAAATGG
GGCCAACCTCTGAGACTTGGAGCTCTGAACAAAGAGGCAG
AGGTGCTGAGGAGATAATTAACATCAGTAATCTAAGCAGA
AACTGCACACGAGCTGCATTAGACTTTTGAAAAAGCCCAA
GGCTGCCTGGAGGTGGGGAGAAGAGATAAACAAGCAACTG
TTCAGAGAAAGGAAATTTATAACAGTTTCGTTAATGACAG
AGCATTCATTTTGTGCTATGGAGGTGTATTTCTTTTAACT
CTTCTCTAACTGGAGTATTTCATACCTTCTAAGAAGAAGA
GTTTTCCATGCCATTCGCTAATTAAATGTTTTAAAATGGA
AAACGAGAATGTATCCAGTGTTATATCCTGTTTTTTTTTT
CTTCCACCGATGCCTGAAGTAGTCCAACTACTGCTCTCAT
GCTGACCTTAATCAGGCCGCATTGATCACTTAGAGATCTG
TCTCCAGAAACCTGTAAGAATTAAAGAGCATCCATTGACC
TTTAAAAGATGCTCAGCCCCCATGAATAGTGGGAGTATCA
CAGATTCCACAATGGAGACTCTAAATCAGTAGGGGCCAGG
CGCAGTGGCTCACGCCTGTGATCCCAGCACTTTGGGAGGC
CAAGGTGGAGGGATCGCTTGAGCTCAGGAGTTCAAGACCA
GCCTGGGCAACATGGTGAAACCCCATCTGTACCAAAAATA
CAAAAAATTAGCCAGGCATGGTGGCATGTGCCTGTAATCC
CAGCTACTCAGGAGGCTAAAGTGGGAGGATCACTTGAGCC
TGGAAAACAGAGGTTGCAGTGAACTGACATCTCACCACTG
CGCTTCAGCCTGGGAGACAGAGTGAGAGCCCATCTCAAAA
AGAAAGAAAGAGAAAGAAAGAAAGAAAGAAAGAAAGAAAG
AAAGAAAGAAAGAAAGAAAGAAAGAAAGAAAGAAAAGAAA
AGAAAGAAAGAAAGAAAGAAAGGCCAGTAGGAGCGGAGTC
TATCTGGTATAAAGGGCAAAGGAGGCAGTTTTCTGAGTAC
TTAATGCCAAGGGGGGTGAACTACTTCAGCGGATGCTGGA
AGAATTCAGGAGAGGGGTGAACCCCACCCCCTTACGCCAG
GCTGTGAGCAGTAGTAGTGAGTAAGGTCTCCAAGGAAGCT
AATGACTGAATTCTATTCTTACTCAGTGTGTATGACTCCA
ATCATCACAGCACAAGCAGTTTGATTATAGGAGCTAAATA
AATATCAGGGACACAAATAACCTCAGGGGAAGGGGTGAGG
GGAGGAGAGAAGCATGGAGAGAGAGGGTACCCTACCCACC
GGCTTAAAGCAGACAGGAAAGAAGAAGATGCTTTCTTGGC
AGGAGATGGAAAGGAAAATGGAAGAAGCTTTTGAATCCTG
CTCTGCATAGGAGGGCATGGGAGCTCAGACACTGTCAAAG
CAAGAAGGAGGGTCCACTTACTGTTTATACTGGAACGCCT
TGAGTTGAGCAATTAACATGATGCCTGGACCCCAAGGCAG
CTGAAGGCCAGGGGATTCTGGGACTCTGTCCTGGTCCTGA
TGATGATGTTGATGTTAATGATGATGGTGATGATAGCAAA
CACTTTCACAGTGCTTACTGTTTGCCAGGCACTTTTCAAA
GCACTTTATATACAATAACTCATTTAATCTTCATAACAAC
TTTACAAGTTAGATAAACAGAGGTGCGGACTGAGTAAGAA
ATTTCCCCAAGTTCACACAATCAATAAGTGGTGGGTTTCA
AACCTTAGCAGACTGGCTCAATTGCCCATGCTTTTAACCA
CAGAGCTCTGCTGTGTTTATATATGGAGAAATATATATCA
ATATGTAATGATAATAATAATAACAACCACTACAATTGCT
ATGGAGTGCTTGCTCAACGCCAGACACAGTACTAAGCATT
TTAGGTATGTGCATGATCACCCTTAACTGTTGGGACTACT
CAATGAGGAAAGTAGCAATATTACTCCAACTTTGAAAATG
AGACAAGACAGAGTCTTAATGGTTGAACAACTTAGGAAAG
GTCACCCAGTTAATAAGTGGCAATGCTGGGCACCAACTTT
TGTGTCTAGAATACATGAGCCCATCAGGGAAGAAGGGTAT
GGGAGACCTATTCGTGGGCCAGGGAAAGAGCTTATTTGAT
CTGTGAAGGGAAGTTCCCCCTCTAAATTTAGGCACATACC
CATGACCATGTAAGGTTAAATAACTCTTCCCCTGTTACTT
TTGGGAGAGAATGGAAGACACTGAGGATGTCTTCTTTTCT
CAGTATTATTTTCTTTTGCTAACAACAGTTTTGAGATAAG
CAGTACTATAGAGCAGGGGTCTGCAAACGGGGCCAAATCC
CATTCATGCCTGTTTTGTTTGTTTGTGTGTTTGTTTGTTT
GAGACAATGTCCGGCCCTGTCAATCAGGCTGGAGTGCAGT
GGCACAATCATGGCTCACTACAACCTCGACCTCCTGGGTT
CAAGTAATTCCCCCACCTCAGCCTCCTGAGTAGCTGGGAC
TACAGGTTCACACAACCACATCCGGCTAATTTTTGCTTTT
TTGTTTCGTTTTGTTTGTTTTTGTTTTTTTTGCAATGACA
TCATTTCACCATGTTGCTCAGGCTGGTTTCAAACTCCTGA
GTTCAAGCCATCCACCTGCCTCAGCCTCCTGAGTAGCTGG
GACTACAGGCGTGAGCCACTGCGCCGGACCTCATACCTGT
TTTTGTGAATAGAGCTTTATTGGAACACAGCCATGACAAT
TCATTGATACGTTGTCTGTGGCTGCTTTCATATCATAATG
GTAGGGCTGAGTAGTTGCAATGGAGACCATGTTCCACATG
CCTATAAGAAAAAGTGTGCTGATCCTGCATAGAGATAAAA
AGTGAATGGGTCTGCTCATGGATTGGATGTGAGAAGAGCA
GGAAAGAAAGGAATCCAGAGTGACTTGTAGGGTTTGGGGA
CACTCAACAATTCATCTCTCTTTCACAGAGCCCCCACCTA
TGTATGTGTCAAGCATTGTACTGCTACATGCTGAGGATCC
AGACATACAGAGCACAACCTTGTGGGAGAAGCACACACAA
ACACAATGACAGATGAAATAAAGCTTGAGTGAGTCTGGAA
AGGCGAGCTGAGTACAGCATCCATAAATGATGAAGACAGC
AGTGAGTCTATTTTTATTTATTATCTCGGATACCGAAGTC
AACATGCTATGGTCTTCCCTCCTCTCCTCCCGAAGATCAT
AAACAATTGAGTGACCTGATAAGTCATGCCATATTATTAG
TGGATGCCATATTGTTCATTCATCAATTTTGAGAGCCCTT
TATGTGCCAGGCACTGGGCTAGTTATTGAAGATAACACAG
ACATGGTCCCTGCCCACATGGCACTTTCTTGATTGTAACA
GAAAGGCAAGAGAAAGTGAAGAGTGGAGAAAAGGGACAAA
GTTTGAGAAAGATGAGACAGTGCATGTCAGATGGCTTCTC
TTGTTCCAGGAGAGTAAGCAGTGAAGGAACAGAGGTGAGA
AGCTTGAAGTGAGAAGAAAAGGTATCAAATAGTCATCTCC
TATAGTGCTAAACTTTTCCCCAGAAAACAAACAGTGCAAT
TGCCAGGCAGTATTGGGTGCCAATCTGAGGGCTACGGTCA
AGAATTTACAGTAAAAGCAGGTTCCCTGGTAAAGTTTTCT
TCCAACCTCATTGCACTGCTCAGTTGTAGGCACCAAGATG
GCCATGCAGGTCCAGAGGGAGGCAGCCTCACAGCAGGCAA
AGCCATCAGGAGTCCAGAGTGTGAAGTCTATTACCAAGCA
TAAGCATTTGTTAACTGGAGGAAGGTCGTGGGTCATCATA
TTGGACATATTGATTAAGTCCAGGTCTGCTGAGTAAAAAA
CCCTGTTTCCTTGCAGAAATCTTAAACTCTTATCTTTTGC
TGACAGGCTCTAATGATTCTAATGCAGCTAGGACACTTTA
GTTCAAAGAGATGATTAGCATTGTCAATTAGGGCTGGATG
CATTGATTTTCTAATTAGACTTTGGGGTTGCCGTGCCCTC
TTCCCTTGTTAGGCTCTGTAAGCACAGGCTGCCATCTACA
TATGCAAAAAATATTGCCTACCTTAAACATTACCTTGAAA
ATTATAAATGGGCATTTGCTAATTTCTTGATGTCAGACCG
TGACTTTTTTATAAGTATAGATGCACTTTCCTCCCCCTCA
TCTTTCTTTCATAAACTGTACCCATAATACATCAGCTGAG
ATTCATTTCTATTCTACCCAGCGACTTGAAAACGCTTGTG
TAGGGAGGGATAGCATTAGGAGATATACCTAATGTAAATG
ACGAGTTAATGGGTGCAACACACCAACATGGCACATGTAT
ACATATGTAACAAACCTGCACATTGTGCACATGTACCCTA
GAACTTAAAGTATAATAAATATATATACATATATTTTAAA
AAGAAAGAAAATGCTTGTGTAGCAACCTGAATGCAGAGTC
CTTGGGATTTTTATAATTCCCCACCCCACTGCTACTCCCA
CTAATCTTTTACAGACAATTCAACCACACCTCAACAGAAA
ACGTTTTACTCTTTTTTTAAAAGATAAATTGCCTGTAGAG
GCTCTTTCCAAAGTATTCAGACTAATTTTTATAGACCCAA
TTCTTGTCAGTAATAATTTAATTGTATATTTTTAAATAAC
TAAAAAAGTATAACTGGATCGCCTGTGATATAAAGGATAA
ATGCTTGAGGGGATGGATACCCAATTTTACGTGATGCGAT
TATTCCACATTGCATGCCTGTATCGAAACATCTCACGTAC
CCCATAAATATATACACCTACTATGTAGCCACAAAAATTA
AAATAAAAAAATTTTAAAGAAACGTTCTTTTTACTTGTAT
TTCATCAAGTTATATAGTATTTAATTAAAAATATGTGATT
ACAAAAGAGTACAACTGGCACAAACAGAGATCGGACTAAA
CGCAGCTGGCTCCTGGAACCACAGGCAGCGTGAGAGGTGG
GAGAAGGCACACACCCAGCCCCCAAGGGCATCAGCTATGT
GACTTCTCAGAGGGGCTGCAGAACTGGGTGGGGTAAGGGA
CCTTCTGCTAAACTCCCTCAGAGCAGGAGAGCCTGAGCTG
TGTCAGACAGAGGCCGCACTGCCAGTTGACTCTATGGTGG
GATTTGAGCAGCACATAGGACTCCTGCCCCAATGCCACCC
ACACTCATGCCTAAATGTCAGCATAGTGGGGTCCTTTCTT
TAGGCTTGAAATTTCCTCTTTTTCGTGGTCATCTTTCAGA
TTACAGGTCAGCCTTGGGTCGGTGAGGGACTCATTAAGTC
TCCAGCGTATAGGAAAAGATGATCCTATTAGCTCCTTTCT
CGTGGAGAATGCTGGCAGTGCGAGATGTCTAGAAACACAG
GCTTTTCTAAATTACTGGTTTTTGTCCAGGTGCGCCCGTT
TAGAGGCTGGTTTAGGTGTGAAGATGCCCCAGCTGCCTAG
CTGCAGGCTGAGCCAGCTTCCTAGTTTTGGAGCCTAGGGC
TCTGCGCCCACCGCTGGAGGGCGCCAGGCTCGGGGAGAAG
GACTTCCTGCCGCCCTGGCAGCCATTGCTCAGCGGGAGGG
GCGGGAGCGGAGAGCGTGGGCAGTGGCATTTAGGTGGATG
AGTAAGAGCTAACCCAGGCCCCATTGTTCTTGACCTTGGC
TGCAGCTGCTGCCAGAACTGGAGACCGAACTGACTGTGCT
ATGCATGACCCAGCACCCTAACATTAATTAAGGAGGTTGG
TGACATTGGTACTCTGGGTAAACAGAGGGAGGCAGATTTC
TAGCTCTGGTTTCCAGGATTCTGAAAATGAGAATCTGCTG
AGAGAGTGGGGGCAGTGGGCGTGGACGTCGCTTCTTCCTG
CACAGGAACATCAGCCCTCTGGCTTCTGCATCTTGGAGAA
CTCCAGCTTTTGGGGAGGAAATTGAGATGTCCAGGTTCCA
TGGAGCCATGGAGGGGGAGAACAGATGGAATTCTAGGAGC
CAGGACACTTGGAAGGTGGGAGCGTCTAGGAATTAAGAAC
ATTAGCTTTGTAGTCAGTCAGTCTGCCTTAGAATCACAGC
CTTACACATTAGTGCCTGAATAACCTTGGGCTGCTTATAC
CTGTTATACCTGTGCCTCAGTTTCCTCATCAGTAAAATGG
GGGATTCCGTACCTACCGTAGTGGGTGGTTAGGAGAATAA
AATGACATAAAAGCACTCAGCACACTGTGGGCATATTGGA
AGTTTCCCACAAATGCTAGCTTCTCAGAGCATCAGGAGAG
AGATGCTGTGGTTTGGAGAGGTGGGGTATAGAGGTCAGTG
TTTAGACTGCCTGACTCAGGACCCTCCCCACCACTGCCTG
TGCCTCAATAAAGGACTAGAAGTCAAATTGCTTAACCTCT
CCAGGCTTTAGTTTCCCTTTCCATACCAGAAGAAGCCACC
TTCTAGTAAGAAAGCAATAGACCTTGACAGCAATACCAAT
TTGTAATTTGAGGGCTTTGGAGCATTAGCATTAACTAAAT
AGAGGCCTTACTGAGACAACATCAGAGCCACCTGGCATGT
GGAAATTTCTGGATTACATCACAGGATCCTCCAGTGACAA
CCCAACCCAACATAATTTTCCACCATTGTCTTTAAAGTCC
TAGAGGCTTGAGGGTGAAGTTTGTAAGTCTCCCTTCTGCT
TCATTTCAGGCTTCCCAAGGTCCAATCCCTATATTATGGT
TTTTACATTTTTCTGCAAACTTTAAAAATACATTTTTCTT
TAAAAGGTGCAGCCTATTCTCCTCCCCTTGAATGTGAGCC
AGACTTCTCTCTAAAGAATACAATGTGGCGGAAGTGAAGC
CATGTGACTTCTGAGGCTAGATCATAAAAAGGATAGTCTC
TGCCTGAATCTCTTTCTCCTGGGTCTCTCACCCTGGGGGA
AGCCAATGGCCATGTCATGAGGACACCCAAGCATCCTCCG
AAGAGGTCCATGAGGACAGGAACTGGGTCTCCTTGCCAAC
AGCCAGCACCATCACACCCATTATATAAGTAAGCCACCTT
GGAAGTGGCTCCTCCAGCCCCAATCAAGCCTTCAGATGAC
TGCAGCCCAGCCTACATCTGGAGTGCAATCTCCTGAGACA
ACTCAAGCCAGAACCACCCTGCCAAGCCTCTCCTAGATTC
CTGACCCCCACACACTGTGTTTATTTTTTTTATTATGTAT
GTTTTTATTATTATGTTAAGCTAATCAATTTGGGGGTAAA
TAGACATGCAGCAACAGACAATGAATACACTCCATCTCCT
TGATGTATCTCCATCTCCCTGAAGTTAAATGTAGCTTGGA
TACCCTGCTTGCATCATCCTGGCTAGTCTGTCTGCTGTCC
TGGGTGAAGGCAGCAGGGGATGCCAGGTCAGGAGCAGTGC
TCTGAGAACAAAGAATTTCAGCTCCTGGAGAAAAGTTGAC
CTGACCTTTTATCCTACAAAGGGCTCAGCAGAGAAGCTGC
CAGTGGTGTCAGTAAGTGATTGCTACTTCTCAAAGAATGG
GGAGGGTCCTAGGACCCTGAGCATAAAAGTAGAGCATCAA
ATGCAGGCCTGGTTTCCAGAGGGTCTCCAACTGGATGACC
ACTCTGCCATCAACCACAGCTAGGATGAACATGGGCACAC
CTGGCCCACTCCACCCCCATGCTTAGCAAACTCGCTTGTG
CAGAATACAGGTGTTTTCCGTAAACGTAACCAGTAAGCTG
GGTGCTCAGAGTCCTAACCACATGCATTAACCCCTCTTTT
TCCTCTCCTCTAGATGCTGGTGTTCTCCAAGCTTCTGTCT
TCATTGGGAGTGAGGGAAGTGCAAGAGAGAACATTCCTGA
AAAGTAGCACCTTTCATTTTTTAAAGTAAACTGACTCAGC
TGAAGGGAGAGGCCTTTGTCCTTCTCTCCCTTTCTTATTT
CTGCTGCCCAGAATTGGGATGAGATGGCTGGAGCTCCTGC
AGCCATTCTGGACAGTGAGATGACCTTGAGAATGAAAGCC
ATGTGCTAAGGATGTGGAGCAGAAAAGCGGAATATTAAGA
TATATATGGCACCATTTTGCACCAGGTTCTGTTCAAAACA
CATTTCCTTTATTAAATCATTTAATCCTCAGAGCAGTCCT
CAAAGATAGATACTTTTATTATCCTCATTTTACAGATGAG
GAAGCAGAGAGGAAAGGTAACTTCCTCAAAATCTCATGGC
CTGAGAAAGAACTAAAACTCAGGCCAGTGTGACTCTGGAG
TCCGTGCTGTAAGAAGTCATCTTGCATTGCCTGCGTTCCT
CATGACTCAGGAACTACCTACCACACCAGCCCCGGGCTGC
CTAGCTCTGCACTTCTCTTATGTATGAAAGAAATAAACCT
CTAGCTTACTTAAGCCACTGCTATTTTGAGTTTTCTATTG
TTGGCTGCCAAGCCTATGCCTACCTGGTACATTCTCCAAT
TGATTTCATGCCTCCAGGCACTTGTTCAAACTGTTCCTTC
TGCCTGGAATGCCCTTTCCATTGTACACTCCTCTGTTAGC
ACACATCATATGCAGAATAACATCACAGCTATTTCTTTAC
CCATCTGTCTTCCAAGCTAGATGTTCACCATCCAGAATGG
AGGGACACTGTCTTATAGTCTGTTCCCATAAAAAGTAAAC
TGACTCAGCTGAAGGGAGAGGCCTTTGTCCTTCTCTCCCT
TTCTTATTTCTGCTGCCCAGAATTGGGATGAGATGGCTGG
AGCTCCTGCAGCCATTCTGGACAGTGAGATGACCTTGAGA
ATGAAAGCCATGTGCTAAGGATGTGGAGCAGAAAAGCGGA
ATATTAAGATATATATGGCACCATTTTGCACCAGGTTCTG
TTCAAAACACATTTCCTTTATTAAATCATTTAATCCTCAG
AGCAGTCCTCAAAGATAGATACTTTTATTATCCTCATTTT
ACAGATGAGGAAGCAGAGAGGAAAGGTAACTTCCTCAAAA
TCTCATGGCCTGAGAAAGAACTAAAACTCAGGCCAGTGTG
ACTCTGGAGTCCGTGCTGTAAGAAGTCATCTTGCATTGCC
TGCGTTCCTCATGACTCAGGAACTACCTACCACACCAGCC
CCGGGCTGCCTAGCTCTGCACTTCTCTTATGTATGAAAGA
AATAAACCTCTAGCTTACTTAAGCCACTGCTATTTTGAGT
TTTCTATTGTTGGCTGCCAAGCCTATGCCTACCTGGTACA
TTCTCCAATTGATTTTCATGCCTCCAGGCACTTGTTCAAA
CTGTTCCTTCTGCCTGGAATGCCCTTTCCATTGTACACTC
CTCTGTTAGCACACATCATATGCAGAATAACATCACAGCT
ATTTCTTTACCCATCTGTCTTCCAAGCTAGATGTTCACCA
TCCAGAATGGAGGGACACTGTCTTATAGTCTGTTCCCATA
AAATTTAACCTGGTCTGGCACATAATAAGTGCTCAATAAA
TGTTCCCTGAATTTAATTGAATTGGGGGAAAATCCCAGTC
TTATACAAAAGCAGGATAAAATGGTTTGACATCACATATG
TTGAGGTGTTACTCCCCTTCCCCTTTCTCCCAACCAGGGC
TACCCCAAATCCTCTTACTTGTTTCTCAATCCTTCCACTA
AGTTTGCTTTTTGTTCCACAGTGAAATGAAACTTACTTTT
AATGAGCACTCCGTGTATCATGGACATTTCACATGCTATT
TCATTCTCTACAACACTGAGAAGTTTTCTAGAGATGAGAA
AACTGAGGCTTTCAGAGAGATCAGGTGATTCTCCCAAGAT
CACACACCTGGTAAGGGGCAGATTTAGGTGAACGCAGAAC
TATCATATGGCATACACCCACATTATGATAGCTATTGTTT
TAAAATATATTGTATAGCATCAAGGGTACTAGTCTGGAAT
TCCATAACCCTAGTTTCTAGTCAAGCCTCTTAACTCTGGT
TTGGTCTTAGTTTTCTCAGCTGTAAATTATGGGATGATCT
CTGAGGACCCTTCCAGCTCTGGCAGTGCATGATTCTATGA
CTTAAACACACACTAAGTTTAAGTAATTGTGAGTCTTTTT
TTTTTTCTTGAGACAGTCTCACTCTGTCACCCATGCTGAA
GTGCAGTGGCGCGATCTTGGCTCATTGCAACCTCTGCCTC
CTGGGTTCAAGTGATTCTCCTGCCTCAGCCTCCAGAGTAG
CTGGGATTACAGGCATATGCCATCACGCCCAGCTAGGTTT
TTATTTTCTTGTTTTTTTTTTTGTTTTGTTTTTTTAGTAC
AGATGGGGTTTCACCATGTTTGCCAGACTGGTCTCGAACT
CCTGACCTCAAGTGATCAAGTGACTGCCTGTCTTGGCCTC
CCAAAGTGGGGATAACAGGCATGAGCTACCACAGCTGGCT
GAAAGTCTTCTTTACATAGGAAAGTCTTTTTTATATAGGA
AATTCCAGAGGGCAAAAAATAAACAAAGGTTGCAACTAAG
GGGCTCTGAATATAGAAGCAAGCTTGGTGTTGATTCTGCT
AGACACTGACTCTGCTTGGCTGCCAGGATCTCAGAAGTCC
ATCAAGCACAACCCTTCTCCTCATATCATATCCGACATAG
TCACCGATCTGAGCCAACAAAAGGACAGCAAGAAGGGCAT
TTTCTGGGAGAAGCCTAAGTCTGCAAACAGATTTCTTTCA
CCAGAATCCCTAGGTATGGAGGGTTGTCTACAAGTTATGG
GCTCCTGTGGACCTGTGCATATTGACATTCACCTGTGGAG
CTCCTGCTGCATCAAGAATTCCAGGGAGGCTGTCACCTTG
GGAGTCTGGGAGAGGTGGAGTGAGTGTGAACAAATATAAT
GTGTGCTCTTGGAGGAAATAGAGTGCTGGAAAAATCCCTG
AGGGGGTTCCAAGAGCCATAGAACGCTAAATGCAAACAGG
CAGGCAGACAAGCAGGCCACTGCCTCTTTGCAATCCATGA
CTCTCCACAGGACATCCCTGTGCTCCTCCCCTGGTGTGGG
GACCCACTCAAACCCATGGCCCTTCTGCTGCAAGAGTCCT
GAGTTCAAATCCGCTTTGATGACACCGTCATGTGAATCTA
AAATTTAAAGTTGTCTCTCCAGATTGCTATTTATTATACA
AACTGAACTAAATGAAATGATTCTTCTACTCAAATACATC
ATCTCTAGTTTGCCACACATATATGATAATAATCAATAGT
GACATTGTACAGCCCTTTACAGCTCATAAATTACTCTCAT
ATCCATTACCTCACTTGGGCCTCCCTTCAGCTCTAAGCTG
GAAGAATTATATTGAATCACATGAAATTGCTGATGTTCAG
TTGGTTTTGACCAGCAGAAATGGCACTTTCATATGGTTCA
AAGTAATATTTGTGCTTTCGCTGTCTTTTTGCCAATGAGG
AAACTGAGGCTTTTAATCGTGTATAATTTGTCCAAGGTTT
TTAGTAAATGATAGAACTGGGACTGTACCTCTGATTCTGA
TGCCAGATGTCATTTGTTCATCCCGTAAGAACTTATTGAG
AGCCTGCTATGTGCCAGGCACTTGCTGGGAACTAAAGACA
CCAAGGGGGAAGAGTGCCCTTACCCTGTCTGCCTGGGCAT
GTGCATAAAATTTGGGGCTGTGTAGGGAAAACAGCACTCA
CTGGCAGCAATGACATACACTGAGCAGTCACTTTAGGCCA
GGCCCACTTCTGCTTTTATATTTCTCTTTATGTATTATTT
ACTTAAAAATACATATTTTTATATATAAAAATAAATAATA
AATATAGATATATATTTTTGAGATGGAGTATATTTATATA
TACATATATTTTGAGATGGAATATATATATTATATATATG
TGTGTGTATATATATGTGTGTGTGTATATACATATTTAAT
TTTTGAGATGGAGTGTTGTCCAGGTTGGAGTGCAGTGGCA
TGATCTTGGCTCACTGCAATCTCTGCCTCCCAGGTTTAAG
CAATTCTCCTGCCCCAGCCTCCAGAGTACTTGAGATTACA
GGCGAGTGCCACCATGCCTGGGTAGTTTTTGTATTTTCAG
TAGAGACAGGGTTTTGTCATGTTGCTCAGGCTGGTCTTGA
ACTCCTGACCTCAGGTGATCCACCCACCTCAGACTCCCAA
AGTGCTGGGATTACAGGCGTGAGCCACGCTGCCTAGCCCT
ACTTAAATATTTATGTTGTATTATTTTAAAACCTAATTAT
TATTTTATTACTAATAATATTTATATACTAATTAATCCTC
ACACCAACCTTGCCCACTCTACAAGTGAGGAAATTGAGGC
ACAGTAAGGTTACATAATATGTCCATGGTCACACGATTAG
TAAGTAACCAAGCCAGGATTGAAGCAGTCTGGCTTTGGAG
TCTACTACAGTAACCGTCCTGCATCTGCCTGGGCAAATCT
GGGAAGAATTCTGGGAGGAGGTGACCTCTGAGTTGAGACC
TGGAGGATGAATAGGGCAGAGTCCACCTGGGCAGAGGAAA
AAACACAGACAAAGGTTCAGAAGCCTGAAGAAAAAAAGGC
ATGCTTTTGGGAATCAGCCTGGAGCACAAAGTATTAGGGA
AGGAAGTGGTAAGAGATGAGGTTGGCTAGATAGACAAGGG
GCAGGCTTTGCAAAGGGTTTGTATTTTATCCCATAAGCAA
TGTGGAGCCATTAAAATTCTTGTCAGGGGAATGACATGAT
TAAATTAGCCTGCTAGCAAGATCGCTTGGAGGGCAGAGTG
GGAGATGTATTGGAGGTGGAAGAAAGACTATAAGTTATTG
TAATTTGGGGGTATAAGTTCATCCACAGACCCCTTCTCTA
AACCACCTTGCCCCTAATTCTCCTATCATGATTTCTCCAA
GTCCCTGGCCATCTGCTAAATCCCTAGCTATTGCTCATGA
ATCACATTAGACGCTTACCTCGGGCCATCTCTTCTTTTGA
GAATAGTGGTCATGCTGTACTGCTGGAAGGATGTGCCTCT
CTGCTGTCCTTTGAGGCTGGTCCTGAGGGCAGGTCTAATG
CCACTGCAGTCCACAGCTGTGTGATGCCAGCACATTGTGC
AGAGCCACCTGTAAATCAGGCTGCAGTTGTTCCTCCATAG
TCAACAGGTCACAGGGAACTCCCTGTGAAGCTACAGGTAT
GTGCGTGGGGTGGCAGTGTAACAGGAGCAGGGCTGTTGGG
AGAGTGAAGCACATGCGACTCACTCATACTGTCAGGACCT
GCTTGACCCAGTTCCAAATAAACTGTTCCCACCTGATGAT
GTGGTGGTGCTTGGCATGACCTTCTTGGCTTGTTGATGAG
ATCATACCCAATTCTGGATGAGCCACTTGGGTTGCATGGT
CACCAGGTGTACTGTGTTCAGTCTATGAGGTCTAGTAGAA
AGTCAAGAGCTGTTTCTTACATGAACAATTACTGCAAAGA
GATGATGTCCTTGTCCCAAAACTCCAGGGGTCCCCACCGT
GATTCTCCCATTGGTACTTTCCAATGGCTCCATATGGAAG
CCTGATCTGCCACAGACATTGATCATCATTGCATCTGCTG
GGTCATGAGAGGCAAGGGACAAGAGCAGCTTGCATGGCAA
CCTGGACGTGCAACAGAAACTTTTCTTGCTCTGGGCCCCT
CTCAAAGCAGAAGCCATTAATCTCGGCTATTCCCCATGGC
TGTGGAAGGGCTCCAGAGACTCCTACTTGGTCCTTCCTGT
GGAAATAGCCCTTACTTCATGGGTCAGAAGCCAGGGTGGG
GAGTCTGCCAGTTGAGGTTATTTATTCCAATAGTTTAGTC
AGGAACTGAGAAAATAACTATGGGATGGCATAAGTGCCCT
ACTGGGTCTACCATGACACAGACTCAGGTAGAAATCCATT
TATCACCTGGCTTTCAAAAACCTCATGTTAACCCATGGAT
AAAGGGTTCTGGGTCCCCAGGATTGATGTTATACCAGATC
CAGTGTCAATAATCCTTGAAAGGTCTGGGTCATTCAGTTA
CCTTGATCAATACATAGTTACCCTGGTAAATGGCCACAGA
CCCCTTTAGGGGAGCTGGAAGAAGACTCACAATGCATTAC
TGTGCTGTTGTTGCGGCACTTTCCCTCCAGAGTACCTGGC
CTTCCCATTGCTAAAAACTCCATGTCCGTGAACTGAATCA
GGGACGGAAAGAAGTGAGGAGCCGTGATCCTCCATCATAG
CTCAAATCAGGTCTCTATTTGCCAGTCCTGGAGTTTGGGG
ATATTAAACAATTGAGTGAAGAGGAACAAGAAGGAAAAAG
GCAGACATCTCCCTTGTTCATTGGGTGAGGTTGAAGTCTT
CTTTTGGTCTGCTGTTGCAGTTTCTCTGGCCAGTCCTCAA
GCCCCTTGTGGGCAGGCATCAAATGCTGGGTGTCTGCTCT
GTATGTGAGCTCTTGGTGGACCCTGTGGGGACCCTGCACT
GCTCATTTCCCTGACCCTGGAGATTTGACTTGGGCTCGCC
TCGTTTCTCCACCACCCTTCAGCCCCCACTTAATGTCATC
AACCCTGGGCTCCAGCTGCCAGGACCCCTTGGTGGGCTGC
AGTCCTCCTGTGTGGTGTCACTGACCACTCAAGACCAGCT
CCCTCACCCTTCCGCTTTGTCCACCCAGCTATGGGGAAAC
ACCTGGATTGTTACCATGCCAAGTGGTGGGAGGAGGCTGC
TTTACTGCCCCTTCCCCCAACAACGCACACGCCTCACCTC
ATCATCTTTCTCCATGTCTCCTTTCCTTTGCTCAGGTCAG
CTAAGCAGACTTCCAGCCAGGACAGGAAACAGCCATCTTC
TCTGCTTCTGTCTCTACAAGGGATCCTCTTGAAGTACCCC
TTCTCCTTTCCTCTCCCACAAGGGCGTGAAGAGAGGGAAT
GATTTCTTCTTGTGTACACTACACTCCCCACAGGCTAACA
TTGTGGGGATGCGGGGTGGGGGTGGGGGTGTGGTACCCTG
CAGTATGCCATTTATAGAGGCTGTTGACTCTAAATTCAAA
ACGTGTGGCCAGGCACAGTGGCTCACACCTGTAATCCCAA
CACTTTGGGAGGCCAAGGCAGGTGGATCACTTAAGGCCAG
GAGTTCAAGACCAGTCTGGCCAACACGGTGAAACCCCATC
TCTACTAAAAAAAAAATACAAAAAAAAAAAAAATTAGCTG
GGCATGGTGGTGTGTGCCTGTAGTCCCAGTTACTTGGGAG
GCTGAGGGAGAAGAATTGCTTGAACCTGGCAGGTGGAGGT
CGCAATGAGCCAAGATTGCACCACTGCACTCCAGCCTGGG
TGGCAGAGCGAGACTCCATCTAAAAAAAAAAAAAAAAAAA
AAAAAAAAAATTAACCTGGTCTGTTGGTGAGTGCTTGTAA
TCCCAGCTACTTGGGAGGCCGAGCACAAGAATTGCTTGAA
CCCAGGAGGCTGAGGTTGCCGTGAGCCGAGAGATGCCACT
GCACTCCAGCCTGGGTGATGGAGTGAGACTCTGTCTCAAA
AAAAAAAAAAAAAAAAAATTAGAATGTGTGTACTTAGCAT
CTGCTATTCTAAGCATTGACTTTAACTATAATTCCAACAG
CAGGACGTGTCCTATTAGATATCCTGATGAACATGGGGAA
AGTAAACTCTTCTGGGTTTTCTCAGAGGGAATAGGTGGGT
TTCACGTAAATCCATTTCTATCTTCTAAGTTCTATGCATT
TCTTCCCTACATCCAAGGGATTTCTGGCTTCTCAACTCCA
TTTAGTGGGAATCAATGTGGAGCCTATGTTTCAGCTAACC
AAACAGAATTAAAACCACTCCTAGCAACTTAGAACAGAAC
ATTCAATGTAGAATTTCTAGCAAATGTCCCTAAATCTTCA
AATCCAGGTACTTCAATACTCTATTGTTCTCTCCTTGGCT
TTATTTTATTTTTTTATAATCCATTCCTACATGAATTTTC
CAGATCTTTGATGATTCAAATAAATAATGTCATACAACAC
TTGTGGTGTGTATGTTTTCTCCTCCAGAGTTTAACTATGT
AATTCACCACCACCACCACTGCCCCATGCTGGAATGTCTC
TAATTATTTTTTCCAGTATGGAGATAAAAAGGGTAGTGGC
TCCTCCCCTTGCAAGGTAGCTCCATAAGGCGGGTTCATAT
AAAGTTTCCAAGCAAGGCAGGGATAAGCCTCACTGGATAG
AAGGGGAGGAGCTACTGCTTTTGGCAAAACAGGCTCAGCC
TGGGTGAGAAGCTCAAGGTACTACGAGCCCAGTCAAATCT
TCCCATATATCCTGTTGCAACTGTTGTGGTCCCCCTCTTT
TCTGATCAGTCTTTTCTATCTTTCACTTTACAAATGTGGA
GAAGCTGTGATTTTTAACTAGATTTATAATTTGACCACCT
GTAGGATCAAACTTTGTGACTGGTTTTGACTATCTCAGTC
CTGCAACTATGAGCCATAAGACATCATTCTGAACTGAGTG
TGGTGGTGTATGCCTGTAATCCCAGCTACTTGAGAGGCAG
GAGGATGCTTGAGGCCAGGAGTTCGAGACCAGCCTGAGCA
ACATAATTGTTACAGGATCTCTGGGGTGTTGATTTTTCTG
GCTGGAACCCTCTGTGGCCACGGCACTTTTGTCCAAGTTC
TTGTCCTGCATTCAGGAAGAATGAGGTATGCAGACAAGTG
AAGGGTGAAAAAGGAGAAGAGTTTTATTTAGTGTTAGAAC
AGCTCAGAGGAGTAGGTAGCTCCTCTCTGTAGGGAAGTCC
TCCCGACGAGTGTTCACACTCAGCAGAGAGGAGGCCCTGG
AGAGGGTGGCTCCTCTCTGCAGTCAAGTCATTCGGATATC
TCTGCAGGTCTCTGAAGCTCTCAGCAGACAGTGTAGCTCC
TCTCTGCAAGTCAGCCCATCCCATCCCATGCCATCCCATC
CCATATCCATCTGTCTGCCCATCCCAGTCTCTCTGCTCTT
TTCGTCTTCTGGCCATCCTCAGCCCTGCTTTGGCTGAGCC
CAGGGCTTTTATGGACCTCAGAGGGGAGGAGGTGCGTCCG
TCCGTGCTGATAGGTCCAGGGGTGGCCAACGGTGGCCCAG
AAGAGGCACCACGAGTCCCCACTCCAGTCAGCAGGACTGG
CAGCCTGGCCCCCAGCCTTCAAGCCCTCCCTGACCCAAAG
GTGGGGCCTTATTGGGGACTCCCCTTCTTCCCCACCCAGA
AATCAATCTGCCTTCTGCTGCTATTCATAGCCCCCAGGCT
CGGCCCCAAACCCGGCTCCAAGATCAGAGCAGGCACTGGG
AGTGGAGAGGGGCCAGGCAGCAGGAGAAGACACCCCGGAA
CCTGCAGGGACAGGGGTTCCTCCTGGGGCCCCGAGGGTGC
AGGCTGCAGAGACACCCAGCTCCTGAGCCTGGGAGGGCGT
GGCAGCCGCACCAGGGAAGGCAGATCCTCCCTGCTTCTGG
TCCTCCCCGAAGGGCACAGGGAGGCTCCCATTCACTGCTG
CAGTTTGGCCGCCTGCAGCCCCCGCCCAGGAGGCTGGGGT
TCCAGCCCACTCCATAGAGCAGGAGGCTGGGGTTCCAGCC
CACTCCATAGAGCAGGAGGCCTGGGTCTGTAGCTGCGGGT
TGGGCTGCTACAGCAGCACCCAGGGAGTTCGCGTCCCAAC
TCAGAAGGGGCGGGGCTCCCACTGGCTCCATGGAGTATGC
GGCCCCAGCTGCGCCTCCCTGCTGCAGCCAGTGTGATGGC
AACAGCCACTGCCATCATAATAAGACCTCGTTTCTAAAAA
TAAATAAATATGAACCCCATTCAGTGGGTCTTAGAAAGTC
CCTGGGTTTCTGTCTATGCCTTGGGCTGAAATTCATGAGT
TTGAGTTTTTCATTTTCTCCTTAAGCTTCCCAGTGCTGGA
AGAAGCAACGCTACTGCCAACCCCCGATCTCCCATCTCCC
ACTTAGTCCTTTAACTCCTCTTCTCTTCTCGCACTTTCAG
GTAGTAGCTTGGGCTCTCCTGAAAGAAAGCTCGAGACACA
GATTTGGCTGCAGGTCGTTTATCTGGGCTGTCGGTCAAAA
AGCAGATGAGGGAGCAGGGAGAGGGAGACAGGAAAGGATG
GAAAATTTTTATAACAAAGGGAGCATGACTGAGCTCCTTA
ATGTGTGGGCTTATTTCCACTGGGGGTCTTCTAAAGCATG
TTGCAGAAGGCACCTCAGAATTGTCCTGGGATGGAAAGGA
ATCAGAGCATTTATCCACCAGGTCCCATCCCACTTGGGTT
GAGGTTTGCCCTCAGGGATGGTAAGTTCCTCCCACTTGGG
GGCTAGCTGCACTGATTTGGAGAAAGGCTTGAGGCACAAA
AGCAGAAAGAGAAACTGGCACACGCTTGAACAAGATCATC
ACAGCTGCACTGAAATCAGGAGAACAAGGGGGACATGGCG
CAGATACCAAGACCATCTGCTATGGGACCTCCATATCCTT
GCCTGAAGTGGCTTTTTCAGTCTGGGACCACTGGGTAACT
TTAGGAGCTGTTTCCTCACTTGGGCCATAGGCTGCTAGAG
TTCCCTGCTGGGTTTTCACTGCATTCAGCTCCAACTAGGC
AGATAGCAAGCCCTGACACACCTTACTTCTCTGAGTGTCT
GTTTCCTGCCATCCCTTAAGACACCAATTTTTATATTTGT
TCAGTTTCCTGATTGCAAACATCAGGACTGGCTTAGACTG
ATGTAATCTGAAAAGGGGATTTATTGAAAAAGCACTGGTA
GCTCACAGAGTTGCTGAGATGACTAAAGTACCCTGCTCAA
ATAACAGGCAGGAAAGGGGGCAGCCTGACCTCTGGCAAGA
CAGCCCTCCACTCAGAACGTGCTGAGGGTCTTTCGGATAC
TGTCCTGGAGCTGTTCTGCTGAGATCTCGGTTGAACACAA
CCAGGAAGAGTAGATCAATCAAACAAACCATTGAGTAAGA
GAACAGAGAGTGTTACTGGTCTGGAGACCCCAGGTAAGGA
GGGTGCCTGCTGGACAGGTGGGGAGAGGAGGCACTGGAAA
CCGGAATTCCAGGCTGAGGTCAGCAGCAGGCCCTCTTCAC
TCACACCCAGGCGCACTTACCACTGCAGGGATTAGAGAGG
GCTCCTCTTCCTTCTTGGACCTCAGGACATAGGCTTTTAC
TTCCCATCCTCTTATATACTTTTATTCTAAAAAAGGTTAT
TAGAATTAAGAAGCTCAGTCATTCAGACTGTAAATCTACT
TTGCTATGGGGAAAGAAAATCTTTAAAATGTGTACACATT
AAATCGTGTGGAGTAATTTATAGGTACACAGCCTCATCAC
TGAATCCAGCTTGGCAACCACTTAAGTCTGATTTTCGCCA
TTAGCTTATAATGACTCCACTCTCCCTGAAGCCCCTCCTT
CCACATTAGAGGCACTTGAGTCTCATCTGCATGCCCAGTC
CTGTCTCAATCTCAGATACATCCAGGCCTCAGTCACAGCG
AGTTTAAGGAGCCCTACCTAGTCCAGGAGGTCAGTCACCC
AGACCTGCTCTGACTGCATGACCTAGTTCTAAGGCCTTGT
TTGCGTCCAAGTTCTCACTAAACACCCCTACCTGGGCCTG
AATATCTGCCTAGGAAACCTGGTAAGAACTCAGTTCCTCC
AAGGCTGAAGCCCGGCCTTACTCTCATTCATCTTCCCAGG
ATTCTTTAATCCCATCATTCGTCCCAGAAATCTTGCCCAG
GGCCCAGCCTGCTGTCAGTTCCCCTGGATGCTGACCACCT
GCCTGTTTGGCTCTCCTTTGGTGCCTGCTACAGCACCTCA
CCATCTCACCCGCACACAATGGTCAAGCACCGCTGGGACC
CTCTCTTTTTCCCTTTGATAGGCCTCCTATGCCCCCACAC
ACACTCAGAGTAGTACACGCCCTGGCTGGAATGTCTCCCA
CTGTCCATAGCAGTGCCTGCCCACCCTCCCCCAGTGAGTG
GGACTGGTTTCTCTATTCTGATCTCTCCTCCTTGGCCCCC
TTTCACTGTTTACTGAGTTCTAGACTCCCATTTATTATAA
CGAAGCTTGTTCTTTTCCTTGAGCCTGCCTGCTTATAATT
CATGCCAGCCCTAGATAATGGTTCTTTTGTGCTGGTCTCC
AGGAATGAACAATCCATTGATTTCAGGTAAAAAGCTGCTC
TCTCTACAAGAGAATGGCTTCAATTGGGTTGTTTATTCAC
ATGAAAAAATAGCCTTTCTCTTATCTGTATGCTATTACAT
TTTATTCATTCACTTAATTCATATTTATTGAGAGACTACT
ATATAATCAGCTACTGTGTTAAGTGCTAAGAATATAAACG
TAATTCAGGCATGGTTTTTACCATCAAGGAGCTTATAGTC
TAGAAGAATGAAATGTCTTATATCAAAAGAAGTACAAAAC
ATCATGCTAAGTGCTATTTTATTTGAAGCATAAGTAGAAT
ACGATTGATTTTTAAAATTATTTTTAGTACTATAGGGGAT
ATTTGACTAGACTGATGAGCCCAGGAAAGACTGGGACCTG
GTGAGAGGAAAGCTTGAAAACTTATAGGTTCCCACCTCCT
AAGCAGCACCCAGAGGTGGGGGAAGGGGGCAGCTATCAGA
TGAGGGCAGGAAGGAGAGGAAAGAAGCTGAGGAGCCTCGA
GAAGTGGATGGAAGTGAGACTACGAGCTAAACTTAAAAAT
AATTAAGCCCTGGGTATGTCAATCGTCATTGCTCAGCAAA
TGAACACTCTAACATAATTATTCTAGGTATCAGAAATGCA
TTTTATATGATCAGAAACCAAACCCAAGGAGAGAGTCCAT
GGAGTTAAGGAAAAATTAGTTGGTTCTCCAATGTCTTTAG
AAGGCGTACAGGATGGAGTTAAGTTGCTGGAGCAGGTCAA
GTGCTAAGAACCATCTTATGTGATGCAGACCAGAAAAATT
AACAACAAATAATACGTAAAAACTAGGCTTCATTAAAAAC
AAAAACAAAGCAAAAAATCCATTCATTTGTTCTTTCTTTT
AGAATCATTTAATTTTAAATGAGGTAAAATTTACATAACA
TAAAATTAACCATTTTCAGTGAACAATTCAGTGTCATTTA
ATACATTCACAACATTGTGCAACAACCATCTTCAGCCAGT
TCCAAAACATTTTCATCATCCCCAAAGGGTCTCCATTAAG
CAGTTACTCCGCAGTTCTGGGCAACCACCAATCTTCTTTC
CATCTGTATGAGTTTCACTATTCTGGATATTTCATACAAA
TGGAATCATGCAACATGTGACTTTTTGTCTGGCTTCTTTC
ACTTAGCATAATCATCCACATTGTAGTATGTATCAATACT
TAATTCCTTTCTGTGGCTGAATAATATTCCATTGTATATC
TGTACCACAGTTTGTTTATCCATTCATTGCATCGATAAGG
ATTTGGCTAGGGTGAATAGTGCTACTATGAACATGTGCGT
TCATGTATTTGTTTGAGTACCTGTTTTAAATTCTTTTGTG
TATAAGCTTAGTAGGATTGTAGGATTATGTGATAATCCTA
TGTTTAACTTTTTGAGGAACCAGCCACTTATTCATAACCA
GGACATTGCTTTAGACCTGCCAAAAAATTGTAGAGAAAAA
GGAAAATAGGCCTTCTAGAAGCCCATTCCTGGGGAGGTGG
AGGTATGTACTGCTGACTGGTCGTCAAACCCAATTCTTCA
TCTTCCTGAACACACAGCTAGGTTACATTTCCCAGCATCT
CCTGCAGCTGGGGGTTGGGGGCATGTGTCTCCATTCCTGC
CAGTAGAATATGAGCACAAGTCATGTGTGGTAATTCTAGG
CTTGGCCCATGAAAACCACGTGCAGGCAATCCTCCATCCC
CTCTCCTCTTCTGCAAGCTCCATGTGGAGAAACCACATGA
TGAAGATGGAGAAGCCACCAGATGAAAAGAGCCTAGGGTT
CAGAATTACCACTTGGAGGAGACCTGCCACCAATTGGTAC
CACTGGTTTTAGGCTGTAAGTGAGTGAAAAAGCAACTGTT
CTTGTCTGGAACCATGAGCGTTGATGAGAACTCCATCACA
GCTGCTAGCATTACTTGACCCTTACTCTAAAGGCAAAGAG
AAGGCCACACCTTGCTCAGGAAAGACCTGATGTGTGGGGC
CAGTGCAAGGGGTCAAAGACTGAGAAAAGGCCAGAAGGCC
AAAGCAGCTTGAGACTGGAGTGATTTGAGCCCATGGTCTT
TCTGGGGCACACCCAGAAAAAGATCCAGAGACTGGCCTCT
AGAAAGCTTAAACATTCTACCAGGCCAGTATCAGGGCCAG
CCTGAGCTATGACTGGCTGTAGTGTCCTTAGCATAAGGAA
AGAAATGAGGCCTCTGCACCTAGTAAATTGTTTCAATCAG
GAAAATTGTGAGTTAAAAAAAAAAAAAAGACTAGACTAAA
TAGACTTGAGCTTCCTTAGACTCAGAAATCTGTTGATGCT
CCTCTTTTTTTATGCTTTGTTGCTTTCTTTGATAATTTCC
CATCTGTCTTCTTAGTTTCTTTAGAAATTTCCATTTGAAA
ATTCCAAATCAGGCTGAGTTTGATCGGGGATGGCAGAGTC
AGGGCAAACTCAGGGCCAGCTCTGCAGGGGGAGAAGAGCA
CCCCTAGAGGCTAGGTGAGGTAGTGCAGGGACTTATGTTT
CTCAATCTGTGTCTTGTCTTTGGGACAGGCAATTTTTCCA
CCTGCAATACCAAGAGCTTCAGGCTTCTTAGCATCCCTGG
CCCTGCCCCCTGCATGGCAGTAGAGCCCCAGTTGTGACAG
CCACAACTGTCCTAGGCATTTCCAAACACTCCTAGGCAGG
GCCAGTACCTTAAACCCAGGTTGATAACCAGTGAACGGAA
GATGGGAAGACCAAATAAAAATAGAAAATTTAGAAATCTA
AAGAAGACTATAAGGGACTCCTGAAATGTGCTCTACCTTC
CTCATAGCAGGGCTGTTCTGTAGCACCCTCATAAAGACTG
TCTCCTCTTTTTGTTTTTGTTTTGTTTTGTTGGTTGGGTT
TTGTTTTGTTTTTGTCTTTTGTTTTGAAAGAGGGTCTTGC
TCTGTCACCCAGGCTGGAGTGCAGTGGCATGATCATAGCT
CACTGTGACCACAATCTCCTAGGCTCAAGCAATCCTTCTG
CCTCAGCCTCCTGAGTAGCCAGGACCACAGGCGTGCCCCA
CCACGCCTGGCTATTTTTAATTTTTTGTTTGTTTGTTTTT
CTTTTTGTAGAGACAGGGTTCTCCCTATGTTGCTCAGGCT
ACTCTCAAACTCCTGAGCTCAGGCGATTCGCCCACTTCAG
CATCCCAAAGTGCTGGGATTACAGTCATGAACCACTGCAT
ATGACCTCTCTCTCTCTTTCTCTTAAGTTTCTCTCTAGAC
CACTCCATCCTCCTTGTTGTTCCCTCAGTTTCTAACCAGT
TATTCCCTGTCCCCAGTGTGGATCAAAATTTTCTGATTTT
CAGCCAGGTGCAGTGGCTCATGCCTGTAATCCCAGCATTT
TGGGAGGCTGAGTTGGGCAGATGGCTTGAGCTCAGGAGTT
TGAGACCAGCTTGGGCAACATAGTGGGACTTCATCTCTAC
AAAAAATATAAAAATTAGCCAGGCCTGATGGCACACACCT
ATAGTCCCTGCTACTCGGGAGGCTGAGGTGGGAGGATCAC
CTGAGTCCAGCGAGGTCGAGTCTGTAGTGAGCCGTGATTG
TGTCACTGCACACCAGCCTGGGTGACAGAGTGAAACCCTG
TCTCAAAAACAAAAAATTATGATTTTTATTTTCTCAAAAA
TGTGCTTTTTCCCCAGCCTTACACTAAGCTTTTTAAACCC
ACAGCCCACAGGCCGCATGTGACCCCTGATGGCTTTGAAT
GCAGCCCAAGTCAAATTTGTAAACTTTCTTAAAACATAAT
GAGTTTTTTTGCAATTTTTTTTAGCTAATGAGCTATTGTT
AATGTTGGTGTATTTTATGTGTAGCCCAAGACAGTTCTTC
TTCTTCCAATGTGGCCCAGGGAAGTCAAAAGATTGGACAC
CTCTGCCTTAGACCTTCCTGGTGTCCTGCTGGCCTGTTAT
CAGCTGTTGGTCCATCACAGGATCCAATATGTGTCCAGAG
CCCACATTATTTCATCTTCAGAGCAATAGTTGAGGTGGTG
ATCGAGGTCATCAAGGCCCTCAGGGTTAGGAGAACAGCAC
TGGAGAAGAGTGGGGGCAAGAGGAATCCCAGAGCACTGGA
GAGATAGGGACAGACAGGGTGGCTACAGGCTCCCCACTGG
GGTGCACTGGGACAGATGTGAGAGAGTCAGGCTGGAGGCA
AATGATAATGGTCTCGCTCCTCACCTGGACAACGGGTAGG
AAGAGAATGCCCAGTGCTTTTTGGTGGAGCTTAGAGGTAT
GGGCATCTCATGATGGTGATACCCCAGGAGATCTGGATCC
CTGGGGAATAGAGGGGAGGAACTGAGCTCAAAAGTCAATG
CCAGATGAAAGGAGAGGAGGGCATCTTCTTGCCTATAATT
CTTCTGAGAGTCACCTAGTTAGAATCAGATGCCTGATGTG
ACAATGAATACAAGGAGTTACTCTGGGAAGAGACCCTTGA
GAGCTGGCTAAGAGGGGAGCACAATAATTTATCTCAGGGT
GGCTGAGTCAGGGTGCCCACCAACACACTGAAAACCCTCC
AATGAATCACACTAACTGCATTTACTGATTAATTCAATCA
GGCGGTTGGTTTGACTATCTCCCCATTACCATTTTCTCTT
AATTATAATATGCATCTCCCCTCTTCCTTGTACACATTTT
AACATTTCTGAAATGGGGATGTGTCTTAAAATAGACCTGC
ATGTTTATTGTAAAGTTTCTTTTTGAGGCAGCTGTTAAAT
CAGTGATGCAACTTATAATCAATGGTATATTAGAATGAAG
AAAATAGGGTAATTACCAGAATTGATTTCCCGTTTTGATG
TATTATAGATAAGATTATTTATTGGGTACCCGGAAACACC
CGAGCTTCCTCACACATGCACATCTGTTTGTAGGCAGCTT
CAGCAGGCACTGCATATGCTCACATGTGTGGTCACCACCT
TTGGGATTTGGATGCCATCAGACCGTTAGGGAGCCCAGAG
AAATGCACAATGTGCTAAATCCCACCTTCCTTTTGTAAAT
GTCATGAAGAAATTGCTCTTGGCCCACTCTACTGCTGACT
GTGCTGCTGATTGGTCTCAGTGAGGGGCAATGACGCTGTA
CCTGGCAGGAGACGAGGCCTGGCCAGTGAGATTCAGGCAG
GCAGATTTAATGATTGCTGCCAACATAGAAGCATCCCTGG
AGCTGGGCACTCCTCATCTGGCACAGCAGCCCTGGTCTCC
TCAGGGGCTCAGCCACTGCAGAACAACACAGACTGCTTAC
CCGTCTGCTCTCACTTCAGGACCCGCCTTGGTTATCTTCC
TGTGATGGCTAATTGTATGGGTCAGCTAGACTTAGGGATA
CCCAGATAGCTGGTAAAACATTATTGCTGGGTGTGTCTCT
GAGGGTGTTTCCAGAAGAGATTAGCATTTGAATCAGTGGA
CTGAGTAAAAACCATCGTCCTCACCAGTGTAGGCAGGCAC
CATCCAATCCACTGAGGGCCCAGATGGAACAAAAAGGTAG
AGGAAGAGCAAGTTTACACTCTCTTCTTGAGCTGGAACAT
CCATCCTCTTTTTCCCTCAGACACTGGAGCTCCAGTTCTC
AGGCTATCAGACTCAGACTGAATTATATCACTGCTTTCCT
GGTTCTCCAAGCTTACAGATAGCATATCTCAAGACTTCTC
GAGTGAGCCAATTCCCCGAATAAATCTCCTGTGATATATC
CACATATCCTACTGGTTCTAATTCTCTGGAGAACTTTGAC
TAATTTATTTCCCATCCTTCTTCCTAGAAGAAAGGAAGGA
TGTGGGTGATGAAGTGATCAAGGCTTGTCTTGGGAAGGAG
AGAGAGAATGATGGATGACCACTAAACCCCATCCGTTAGG
CTAAGGAGGTGGAGAATGTGAGCAGGTGATCAGATGAGGC
AGCAAGACCTCTGTGGGGAGATTCCATCAGAAACTTTCCA
TCCGGGGGGTTCCCTGCCCCAGAGCCTGGACTTGGAAGGA
GAAGTGGTACCCAGGGGATGAAGGCTGCTCTTCTCTCTTT
GAGCCTCTAAGATTCGCAAGGCATGTAGGCTCAGCTATGT
TTGAAAAAGAAAGCCTTTCCTGCCACCATTCTACCGTGAT
TCCTCTGCCCAGGACACCACCCCAATCTAAATTTTATGAC
CGTGGAAATTTCTGGGACAGAGCGTTTTGCTTCTGCCTGG
CTCCCCTTTGACTGGTGGCTTTTGTGCTGTGGGATGGGAG
GGAGTAAGATGGGTGAGGAAGAAGCTTTGATGGTGATCCA
GACCTGTGTGTTCTGGCTCCTTTCTTCCAGGCCAGGGAAG
AGGGAAACTGACCAAGTGGAGCAAGTGCTGCAGCTGCTGG
CAGAGGAGCAGTGGCTCCACTGAAGGACTGTCCCCACCCC
CACTGCACAAAAGCTGCAGAGAAGCCCCAAGGAGATTGAT
CAGCCACCGTCTCTGATTTGTAATTTCACTTAATGCTATT
AAGGGGGCAGTTTGGGCCATTTGCTGGAGAGGACTGGAAA
AGTTCCAGAATCCTTGGCTAATGAATCCCAAGTATTAATC
CCATTAGTCTTCCACTGTCTGCTGCTTCTGACTAGGTTTC
CTGCCGCACCCCCTCCCAGTCTTCCTTCCCATGGAGAAAG
CTCTCTGACCCCCACGGCTCATGGTGTGTTCCCATAAGCC
AGGGCTGGCCTTGCTTGCCAGGCTAGTTTTACCAGAAATT
AAACAAGCAGCATGGGCTGTCACCCATGCAGGGCGATTTG
GGTGATTGCTTCAAGAGAATCATGGAGTCTCAGTTTAAGG
AGCGCCAAGAGATCATGGAATTCTTTTTTCTCATAGCAGT
GCTTAATAATCTTTAAAGGGCACACAAACAAAATCACCTT
CTGCAGAAGGTCTAGGCTAGGGTCCAAGGTATCTGCATTT
CTAACAGACATACTTAACATTTTTATGCAGGTGGTCTATG
AACCATACCTTGTGAGATGACATTCTAGTTCTGCTATTTA
CCTGCTGTGTGATTTGGGGCACATAACATCCTATGAATGA
CTGGGGCCCCTACTGCTGGTTCTTACATGTTCTGGGCCCC
CTGGTTTCTGGCAGGAGGAAAAGCTCCATAGTAATCACTC
CACATTCTACTCCAAATCCTGTGATCTGGGGCACACATAG
ATGAGTCTTTTACTTCATTTGTGAAATAGGAAAAACAACG
GATTGGGGACTTCTGCTTCTGGAACAATGGAATAGACATG
CTTTTCCCTATACCTCCTGCTCAGTACATCTAAACACCCT
GGACATTACACATGACACTAACCCAAGGAGACTCTGAAAG
GTGGAGGGTAACAGGAAAACTGGCAAGGGACCTTGGGACC
TGAGGAATGACACAATGGTGAGGTCCTCAGATTTTCTTTT
TGCCTCATGCATTTCATCAGCAAATAGTAAGAAAACATTT
GGACAAATCATCCCTCTCCCCATAGTAAAAGCAACAAGGA
AAAAGAAAAAAACATGCAATGAAAAAAGCAAAAGGAAATT
TTAACAATTTTTAATATCTTTAGAAATGTAGGAAAATATG
CAGCATCCATGAAACAAAAATAGGATTCTATAAAAGAAAA
CATTCAGAGAATAAGAAAGAGTTCTTGGAATTAAATATAT
ATATGGCAGAAATTTCAAAATTTAAAAGCGAGTTGAAAAA
TAAAGCTGAGGAAGTCTCCCAAGACTCAGAATAAAAAGAC
AACAGATGCAGGGATGAGTGGGGACAGGAGACAGAGAAGA
GTTAAGAAAATTAGAGGATTAATTTTGAGTAATAGGAGTT
CAGGAAGGAGAGAATAGCAAAATGGGGGAAGACATTAGCA
AAGAAATAATACTTAAATTTTTTTCCAGAACTAAAGGAAT
ATGAATTGCCACGTTGACAGTTTTCATATTGACAGATTTT
CTAGTACATGAATAAAAAAGACAAACAACAGAGAACATCT
TTGAGAAACTTCCAGAAACCAGAGATAAATGGAAGACTCT
AAATGGTTCCAGAGAGAAAACAAAACAAAACAACAATAAC
AAAGTTTACATAGAAAGGATGAGGAAAAATACTAGAAGAC
AATGGAGTGATGCCTTCATAATTCTAAAGCAGGGGTTGGC
CAGTTGTGGCCTGAGAGCTAAATCCAGACCACAGATTGAT
TTTCTATGGCTCCTGAGCTAAGAATGGTTTTTCAATTTTT
AAGAGTTATAGAAAGAAAAACATAAACAAAACCAAAGAAG
AATATGTTACAGAGATCATGCGTGGCCCCCAAAATCTAAA
ATATTTGTTACCTTTTTTTTTTAATAGAAACACTTTGCCA
GCCTGTATTCTAAGGGAAAATCCTTTTCAAATTAAACAGT
AAACAAGTGTAAGAATATGTAAAGCACACTTCCAAACTCA
TTCTATGAGACCAATATTGCCCTGAGAGCAAAATCAAAGA
CATCACAAAAAAAAAAGAAAACTACAAACCAATATCACTT
ATGATTATTAATGCAAACATACTTAACAAAGTACTAGCAA
GCCAATTTTTAGCAATATATGTAAGGATTATACACTGTGA
CCAAATGAGATTTAGTATGTTGATTTAGCGTACTAAAATC
AATCAATGTAATACATCATATTAATAGAATCAAAAATAAA
AACCATATGATCATCTCAATAGACAAAGAAAAAGCATTTG
ACAAATCCAACAGCCTTTTATAATTAGAATACTCAACCAC
CTAGGAAAAGAAGGGAAGTTCTTTAATGTGATAAGGGACA
TCTCTGAAAAACCCACAGCTAATGTCATACTTAATGTCAC
AAGACTGGATGTTTTCTCCCCAAGATCAGGAACAAAACAA
GGATATCTGCTCTCATCACTTCTTTTCAACATTATACTGG
AGGTTCTTCCTGGTCAACAGGTTAAGAAAAAGAAATTGAA
GTAACCTGTCTTGGAAAAAAAAGAGATAAAACTATATTTG
CAGATGACATCATCTTGTATATAGAAAATCTTAAGAAATA
CACTAAAAAATATTGGAACTAATAAATGAGTTCAGCAATG
CATCAGGATGCAAGATCAATATACAAAAAATCAATTATAT
TTTGAAATACTGATAATTAAAAATCTAAAACTTAAGATGT
CAACAAAATAATCACCTTTATTATCACAGCAAAAGGAAGA
AGATGCCTAGAAATAAATTTAACAAAATAAGTGCAAGATG
TGTACATTGAAAACAACAAAGCATTTTTGAAAGAAATTAA
ATATCTAAATAAATGGAAAGACATCCCATGTTCATGGATT
GGAATACTTAACATTGTCAATGTGATAATACTCCCCAAAC
TGATCTACAGATCCAGTGCAATCACTATCAAAATCCCAGA
TTCCTTTTTCATAAATTCACAAGCTGATTCCAAAATTCAT
ATGGAAATAAAAGGGACCTAGAATACCTCAAACAATATTT
AAAAAGAACAACAAAGTTGGAGGACTTATACGTCCCTATT
CAAAACCTATTATAAAGCTATAATAATCAAGACAATGTGG
TACTGGCATAAGGATTGACATATAGATCAAATGAATAAAA
CTGAGATTTCAGAGATAAACCTTTAAATTTACGTTTAATT
GATTTTCAAAAAAGTGTTAAGACAATTCAATGGGGGAAAG
AGTTTTTTATTTTTCACCAAAATAGGGAAAACTAGATATC
CATATGCAAAATAATAAAGTTAAACCTCTATCTCATATCA
TATACAAAAATAACTCAACATGAATCACATACCCAAATAT
AAGAGCTAAAACTATAAATCAGGCCAGGCATGGTGGCTCA
TGCCTGTAATCCCAGCACTTTGGGAAGCCAAGGTGGGCAG
ATCATCTGAGGTCAGGAGTTCGAGACCAGCCTGGTCAACA
TGGTGAAACTTCATCTCTACTAAAAATACAAAAATTAGCC
AAGCATGGTGGCACACACCTGTAATCCCTACTTTGGAGGC
TGAGGTATGAGAATCGCTTAAACCCAGGAGGCAGAGGTTG
CAGTGAGCCAAGATCACACCATTGCACTCCAGCCTGGGTG
ACAGAGCAAGACTCTGTCTCTAAATAAATAAATAAAACTA
TAAATCTTCTAGAAAAAAATAGGAATATATCTTTGTGATC
TTTAGTTATGCAATGGCTTCTTAGATATAACATCCAACAT
GAGCAACAGAAGAAAAATAGAAAAATTGGACTTTATCCAA
TTTAAAAACTTTTGTGCATCAAAGGAGACTATCAAGAAAG
TGAAAGGACAATTTATAGAATGAGAAAGTATTGTAAATTA
TATGTATCCAGAATATATAAGGAACTCTTACAATTAAATG
ATAAAACACAAGTAACTAAATTTAAAGATTGGCAAAAAAG
TTGAATGGACATTTCTCCAAAGAGAATATACAAATGGCCA
GTAAATACATGAAAAGATATTCAGCTTCATTAGGCATTAG
GAAAACGCAAATCAAAACCATAATGGGATACCACTCTATA
CACACTAGGATCACTAAAATAGAAAAGATAGAGAATGAAA
TGTTTTGGTAAAGAGGTAAAGAAATTGGAACCCTCATACA
TTGCTGGTGGGAATGCAAAATGGTGCAACCACTTTGGAAA
ATAGTTTGGCAGTTCTTCAAAATGCTAAACATAGAGTTAG
AATATAAACTAGCAATTCTACTCCTGGATGTATACCCAAG
AGAAGTGAAAATATATGTCTACACAAAAACTTGTACATGA
AAGTTCATAGCAGAATTATTCAAAATAGCCAAAAGGTGGA
AACAAACTAAATATCCATCAACAAATGACTGGACAAACAA
AATGTGGTATGTCCATACACTAGAATATTATGCAGCAATA
AAAAAGAATGAATACTGGCACATGCTCCGACTTAGATAAA
CCTTGAAAAAAATATGCTAACTGAAATAAGTCAATCACAA
AAGACCATGTATTGTATGATTCCACTTATGTGAAAAGTTC
AGAATCAGCAAACCGACAGATTCAGAAGGTTGATTAGTGA
CTACCTGAGGTTGGAGCAGTAGGTTGGGGGAAAATAAGTG
AGCAGAAATGGTGGAGGACTGCTAATGTGTACAGAATTTC
TTTGGGGATGTCAAAAATGTTCTAAATTAAATTGTGATGG
TTGCATAACTGTGTGAATATACTAAAAACCACTGAATTAT
ACACTTTAAATGGGCGGATTTTATGGTATGCAAAATATAT
TTCAAAAAAGCTATTAAAATACATAAAAACATTTTCAGAT
ATGCAAGATTTCAAAAAATTAACCTCCCACTTATCTTTTC
ACAATAAGCTACTTGCAGATGTATTCTGCCAAAAGAAGTG
AATAAACCAAGCAGGGGGGAAACACAGAATCCAGAAAACA
GGAGTTTTAACACAGAAAAGAGGCAAAGGGAATTCCCAGA
TTAATGGTGAAGAAAAGCTCCCAGTGATAGTTGTGTAGCA
AGCTTAGAGACTTACAAGTAACAGAAGGACAAAATGCACT
AGGAGGAAATTGCCTAGTAGAAAAAGAAAAAAGAAACAAA
CAGACTCCAATTTTTAATTTTATTGTTCTTTCAGAAATTC
TGAGAATGAATTCGTGATAGGTACCTGGAAAACTAAGAAA
CAAACAAACAAACAATGAGGCAACTATTAAATCCAGGTAA
AACATAGAGTAGTTTTATTGTATTCCCTAGATCAGCAGTG
AATTGCATTTCCATGATCATAACATCATAAAATCAATGCT
CAAAATTAATAAGCATTGATTTTACCCATAAGGTAACAAT
AGTATATTGAGAGGATGGGGAGGAGGAATAGTGTGAATAT
ATTAGGTGGCAGGAGAGTGGGAAAGGATGGTGTGAGGGAA
CACAATCCTAATCTTTCATACAAGAGCCAAAAACCTAAAC
CTAAAAAACAAAACAAAACAAAACAAAAGAAATAGTACCA
TAATCTGCTGTTTACAAATAAAGAGGGAAAAACAGAAGAA
ACAGAAAAGAGTTGAAAGCAGTTGGTTCTAGAAAGAAGGA
ATTCAAAAAATTGGGGCAGAGGATCACAATTTTTAAATTA
TGGATGTGGCAATACGATTTAATTTTAAAAACAAAACTAA
AAATAATACTCATGCATTTGTTTGATTTTTTTAATAAAAA
AGAAGAAATAGTTTTTAAAATAAGGTAGACAGTGGTACTG
CAGCCAGCAGGGCTCCTCAGCTGCAGCACTCCAACCTGTT
TTTCTTTTACTTCAGTCTTCATCAGCCTCTCTCCTCAGTA
ATTGCCTTAGTCCCCTAACCACCTGCTCCTGTTGGCCTCA
GTATGGTATGTTTTGGCTTCTGCACCTGGTCCTCTTGCAG
TCATCCAGGTCCATTCCCTCTCTCTTGACTCTTCCTTCTG
CTTTAGAATCCCAGACATGAGCTTGGGCCAGTTTGACTTG
GAATCTATCAGCCCCAGCCAATTAACCTGCTACAGTCTTG
TTCTCTTGGCTGCTCCACTCGCCTTGTACGTACTCTGCAT
ATACATCAGTGGCAGCTGTCAGCCCTGCCTCTTCCTGTGC
CTAGAGTAGGCTTCACTAAGCATGGCTTCCAGTTGGGTGG
GCTGGCAAGATGAGTACAATGTCCCCTCCTGAGATCTGGA
TGCTGCATCTGTTAATGAAGCCACAGACCACTTATAAGCC
ACCAGGTCACTTCCCAACTCATTCTAAATCCACTAAACTC
ATGGTTCCTTTTCAAGGTATGGAGCCAAGTCTTCCCATTC
CTATAGTTACATAACTGATATTTTGAGCACAAATGCAGCA
TAATTGTCTATATAACATTTTATCTTTTGCTTTTTTAAAA
TGTTGTTTATACAAATTTGTAAAGCAGGGGGCAAGGATAA
ATGCAGACTCAAAGCGTGAGTACTCAGGCACAGGCTGGCA
GCATGGATGTGGTCCTTTCAGTCCCTTGCCATCCCATGAA
GAGGGATGCTTGGGATGAACGTGGCTTAGAGTGCCATGTG
TGTGCTATGTGATCCAGGAGAGGGATCACTGTGCTCCATT
GTCTTGCATATTAATGATGGATGTGGAAAGGGATAGATCT
TTAGCTTTGCAATTGGTTACAACCTTGCCAGCATGAGAAA
TAGCTTGTCTCCCCAGAAAAATCAAGTGAGGAGTTTGCAT
ATTGGCATTGGCTCCAATCTGAGTTCTTGAAGCCATCCTA
TAGGGCCAATATATTGCTGGGTTACCTAGGGAGAGTCTCC
AGAGTCATCCAGCCGATAATCTGATTTGTCTCTCCTCATC
CAGTCTTTACATATCTGATTTTGTTGATCTTTGTATTATC
TTTTCCTCTAAGCTTTGTGTCATTTAGTCTTTATTCAAGC
CACTGATTAAAATACTGATGATATTTCAGGATGACAATTA
CCAATGCTCTGTCTGTCTATTAAACCAATCAGTTCTCCAT
CTGATATACTATCATCTGCCTTATTCTTCTACTTTGTCCA
CAATATAGCCATGGGAGCCTTTGTCCGATTCCTGCTAAAA
TCAAGAAACCTTGTATTCATCAGATCCTGTCTACAAGGCC
AGGACATGGTAGGTAGGGGCTGGGCTCAGAGGCAGGAAGT
GAGGAGAGGGTTCAGGAAGCCTCATCAGGCTTGTAGAGAT
GGAACTTTTAATTGCCCCCAGGAGATGCGTCAAGGGAGAG
AAGAAAGCATAGCAGTGAAGAGAGCTCAGATCATTAGCCT
ATTAGGATAAATGTGTTTACTAATGTGTTTATCAATTCTT
CCCTCTAGGATTAGACAGAATCCTAGACAGCCTTGGCACC
TAAAAATAGAGACCATTAAAAGTGGAGAGGGGATAGAGAA
CTAGGAGATGAGGGAACCCCACTTACTCTTTTCTCTCCAT
CAACCCCTTTCACATGGCGCCTGGTTTCTTCACATGTAAG
AAGGCGATCTCAGAACTGTGTGCCACGTTAGTTACTTTCT
TGGGAACACCAATTATTTTCAGCACAAAGGAAGAGGATGA
TACCTAATCCATACAATTGAACTTCTCATTCCAGGCTCAA
CAAGAACAGGGTTTGGGGTACTTCAAACCAGACCACAAGT
TGACATATCACTGCACTTTGAGTTCAACTCAAGCATCGCT
CCTCTGAGACCTTTTCTGCCCCTTCCCCTTGTCACCTGGA
TACACTGCCATTGTACTTATCACAGTGGATTTGCAGACAT
TTGTTTACATGTCTCTCACATCTACTATAATGACAGCAAC
TTGATTGAGTGAAGGCACTGTGCTGTTCATCTTTGCATTC
CCAAGGCCTGGCATGCACCTGGCATATGCTACTCATGTGC
CCAATGAAGCTTGGGACCTGGGAGGGCCTGGATAGGGCTA
GGGTGGCATCATCCCAACTGTCCCTCCCTCCTCCACCTAA
CCTAAGTCGGTAAGCTCAGTTCATGGCATATAGTAGGTGT
CCAACAAATGTTTGTTGAACAAATAAAAGCAAAACATCTG
CCTGCCTGTGAGGAAGGTCCAGGGACAACCCTCACAGAAG
ACTCTGCCTGTACAGCTCATCCCTTCTCTTAACCAGCCAA
GGTCAGTGAAAGAGCCTTGTGGCCTACCACTACAGATTTC
CTTTGTGATGACAATAATCAGCCTGGGTCAGGAAGGGTTT
CCTCCAGCCAAGGAATGAGGAGCTGCAGCTCCTTATCAGC
CTCTGATGTGGAAGGCATCCTGCCCTCTTCACCCTCACCA
GCCGTTCTGACATTAGATAGAGCAGGTAACAAATGGGTAA
AGTCCCTGCCTTCACAGACCTTACATCCTTCCTTAGGGAG
GCAGGCAGTGTGAACAGAACAGAATACACCAGATGGTGGT
GCGGGTGTAATGAGGAAAACAAAGCGGGTAATGGGATGGA
GAGTGCTGGGCGAGGGGGCTGCCTTATCAAGAGTGGTCAA
GGAAGACCTCTGGGAAAGTCAGCTTGACCTGCCTACTCAC
TCCTGCTCCTCTCTGATCCCAGCTCCCTCTCTGTCCCTGC
TCCAGTCACACCACTTCCATGCTGTGTCTCCAACCTGCCA
CAATTCCTCCCGCCTCAGGGTCCTCGCTCCTGTTCTTCAC
ACTCCCTGCAGCGCTTCTTCACCTCTTCAAGGTTTTGCTT
AAATGTCACCTCCTCAATGACACCTGCTCTGACCACCCTA
TTTAAAGTTGCAACACCCTCTTTCCCCCATCCCCTTTAGT
CTGCTCTATTTTTTCCCCAAGCACTTAACGCTTCCCAACA
TAGTATCTAATGCACTGGTTTATCGTGTGCTTGGCTCATT
GACCTTCACCACTCAGTAGAATGTGGACGTGACTCGTGCA
GGAATTCTTATGGCTTTGATTTACTAATACGTTTCAAGTG
CGGGATAATGCCTGGCACAGGCTGGGTGCTCAATAAGCAC
TTCAAACATTCACTCATTCACTTAGCACTGAAATGTATGC
TCTGTACCAGGCGCTGCACTCTAGCAGCAAGAAGATCCTT
CCCAATGGTGGGAGGGGAGGAGAAACGCCACCCAGCTTCC
TTGTGAGCCATGCTGGCCTAGAGCTGATGGGAAAGAGAGG
TGGTGTGGTCAGTTTGGGATTCTCTCTAGGCTGTTTCCCT
GCCACCTTGCCCCTCTGCCCTCTTTACTCCAAAAGGTAGG
GGGTTTAGGATCTTTCTCATATTAGGAACATGAAATGGGA
CCCAGATGGGGTGGGCATGACCATGGACCTGGAGCAGAGT
CAGAGGAGGGCGGGGAGCCAGGGGCTGGGGGCTGGATGAT
GGACAGGGCCTTCAGGGTGGGTAGAAATGGAGGTGCAGGG
CCTCCTTCAGAGGCTGAGGGAGGGGAAATCCCTGTCCTTA
TCCTCTTTCTCCGGGATTCTGTAATGAGCCTTGCAACACC
CATTTTCAACTCTACAAGGCTCCTGGCACTCTCAGTGGTG
TGTCTGGGAGAATTAACCACCTGAATGCCTAATGACAGAC
ATGAGGAGCAGAGAGCGTGTGTATGTGTCGTGTGTGTGTG
TGTGTGTGTGTGTGTGTGTGTGTGAGAGAGAGAGAGAGAG
AGAGAAGTAGGGAAGAGGCAGTGCCTTTCTCTCTTTGCAA
TTATTTGTGACTGCATGGCAGATTTCCATTTTCAGAGCCT
CCATCTTCTTTCTGGGAACCTCCCTGTGCAACCATCACTA
CCATTCCTAAGTCTCCAGCCAGGGGCCTGACCTCTCAGTT
TTCCCAAGCAGAACTTTTCCAATGCCTTTTCCTCAAGCTT
AGCACTAATGCCTGCCATATTCAAGGTGCCCTCACCTGCT
GTGACCCACTCCAGGCTGACACAGTGACTTCCTCTTCGGG
CCCTCCCTGGTCACTCTATTGCCAACAAGCATTCCCTGGG
GCTGGTCAGAGTTAAGTCCAGGGTGGTGTATTTCTTCCTT
GCTTCTTCCACTTCTGAGCTATGAAATTATCCATTGAAGC
AAATCAATAATTCATCAGATGATCTACATTTAGTCTAAAT
TAGATCTCATTGCCTTAGGCTAAACTTTGAAGTCCTGCTT
CACCTGACTCCACCACCCAGCCAGCTCTCTAGCAGAGTCC
AACCAGCTTCCTCTCATACTGGCACCTTCTCTCCACCGCA
TAATCCCCCACACTCTTGCCCCCTGCCCCTACGTCTTAGC
CCAAGCCGGTCCTCTGTTCAGAAGCCCATCCTTCCCTCTG
TGTTGTAGTCACCTTGCTCTTCAAGGTCCCATTTCAAATC
GGGGCTTCACCATGAGCTTCCTTGAGCTTCTGCAACAGAC
AAAATTATTTTACAATTAGAAGCAAACAGTTTTGTATTTA
CTTTCACTCCATTTGTTTTGTGATCCAAGAGGCCAAAATA
TACACCACTATATCAGCTAAGACAGACCTTAAGTGTAAGG
AAACAAAGTTACCTACAGGTGGAGGGTTCAAGGCCTGGCT
GGCATGGCAAATTTCTAAATTCCTACAACTATAAGAAAAA
CCACACCACTGCTAAATTCCCTAACAACAGGAGCTAGCAG
GCTGATTTAAAACCCAGACCACTATAACTCTGGTTGGACA
GAGGGCCGGCCTTACAAGCCTTCTTTTCAGATAAGCAGTT
ACAGACCTTAAGCCAGCTTCAGCAGCTTATAAAGGCTGTG
CACAAACTGTCTTTGTGTCCTATAGTTCACCTTTTGATGT
AAAGAGCCAAATTTTAATGCTAAAACCCTGCCCCAAAGTG
AACACGGGATGTCTGTAACATATCTATTTATCCATTGCGC
ATGTGTCATCTCCCTTCATGAATATGTATAGCTTCCCCCC
CAAACCTGCTGAATATGTATGATACTGGCCCTGTTAGGCA
TAAAACCCAACTTGTCTTTCTCCTCTTTGAAGAGAGAGCA
CCTTCAGTCCACACTGGAGACTTTCTCTTTCCGGCTTGCA
AACCAATAATGCCAATAAAGCTCTCCCTTCTACATCTAGC
CATCCTAGTGGTCTTTGAGACGACAGTTTTCTCTTTGCGA
ATTGTCTTCCCACAGAGTTGTTAAGCAACACAAGGACAGG
ATACTATAATAGACTCACATCGCCTCACAACACCAAGCAC
AGCACCCCGCATGAATACTTGGTGAATTGGTGTAACCTTG
TTCCCACCCCTCTTTGCAGCTCTATCCCTTTCTCTTAATC
CAAATTACCTTTAACCCTCAGCCCTCAATTCCACTTTTGC
CTCCAGTTCTCAGGGATTAGACAACCCAAGGTACGTGATC
AGACTTTGTTTTGATTTTAGAAGATCGTGCTGGCTGCAAG
CCAACTGAAGAGATTAGAGTGAATACAGGCCAGCCGGCAG
GGGGCCATTGCGCCCGCCCAGGTGAGACAGGGCTGGAGCT
GGTGAGAGAGATGGAGAGAGGAGGATGGATTCAAGAGATA
CTCAGAAGGTAAAAAGATGCTCCATTTGTCTGGCACTATA
CAGTTTCCAAAGCGCTTTTGCATCTATTAACTCCTTTGAC
TTTCAACCACCCTTGAGATATACTGAGTAGGTACAATCAA
AATCTTGGCTTTAGTGGTGATGAAACGAAGCTAGGAAGAG
TGGAGGCGTTTGCCCAAATTCACACAGCTGGTTAGAACAG
GGTTGGGACTCACATCCAGATCCTCTGACATCACATCCAC
GGCTCCTTTTCAGTCTCAGGTCACCGGGACTCACTCTGGA
GCTGCCATGGGAGGGCCAGTGTTAAGCTGCAGAATCCTGA
CTCAGCTACCTGCCTGAGGCTATTTACACACTTCCAGTTG
ATTTTTTGTAACCTGTAATTATTTTTGCTGAATTTTTTTT
TAGGCTCCATTTGACTTTTTACTCTCCAGCAGACAGGCTA
CAGGAAATAGCAGATTGGGAGAGGAGTGGGAACAGGAGAA
GCTGTCTTTGGCTCTGCTGGAAGGTGAAGGGATTCCAGAT
GCCGGTTCCTGGCTTGCTCCCCCCTCTCCATTTGGCTTCA
TCCTGGGGCTCTCTTCCTCCCCACAGAGGGGTGGTGGGCA
CTCTGAGCCACACCTCTCCTCTCTGGGATCTCAGGTCTGT
TCCTGAAACCTGCTGGTAGAAGAACCTCTAGAGTCCTTGC
CTCCTTCCCACCGTGTGACCATTGCCCATTGGCACATCTG
TCAAGACACAGACTTTGGAAGAAAAAAGAAAGAGTGAATG
CTGCAGAGATGGACTGTTAATTTTCCAAATGAGATATGAC
TCTGAGATCCCACCTACTCAGCTGGTAGGATGTTCCACCA
TGCTCCCTAAGGTGGTTTGAGTGTTTGGAATGACAAAGAC
TCTCTCCTCGCCCTGAAACCTTAGTCCGGCGCCTCTGAGT
CTTCTGCTTGACGAGGCCTGACCTTGGGCTTCCCCATGTC
CTTTCAGAATCCAGTTTGAGCAAGAATGCTGCTAAGTCAG
GTTAGTGAAATTTCCCCACTCTTATTATCTGACTATCCTC
AATATTTTATCACCCTGCCTGCATTCAGCAATGATCCTGT
CAATTCAGTTTAGCCAGAAACCCCTTTCCCTTGATGTTTC
TTCCTAGTAATTTTCCATCCTCTGTCCCCAACCCTGACCA
TTGGTTGATTACAAATCTCCACTTGCCCTTGTTGGAGTGG
AAACGGAGCCTGATCTCTCTCCCCCACCACAAGACATCTT
TGCAGTGGCTCCTATACCGACTGCCATGGCCTCTCTTGAA
TAAAGTCTGCCTTGCCATCTTTAACACGTGTTTGGATAAT
TCTTTTCTTTTTTTTTCTTTTTTTTTTTTTTTTTAGTTGG
AGTCTTGCTCTGTTGCCCAGGCTGGAGTGCAGTGGCTCAA
TCTCAGTTCACTGCAACCTCCACCTCCCGGGTTCAACCGA
TTCTCCTGCCTCACCCTCCTGAGTAGCTGGGAATACCAGC
GCGTGCCACCACGCTCAGCTAATTTTTTGTATTTTTAGTA
GAGGTGGGATTTCACCATCTTAGCCAGGATGGTCTCAATC
TCCTGACCTTGTGATCCGCCCGCCTCAGCCTTCCAAAGTG
CTGGCGTGAGCCACTGCGCCTGGCCAATATTTTTCTTTAA
CAGGGGTGGTCACTCAGTTTGCAGAGCTTGGAGAAAGGCT
TCTGCTCATTGTCTGAACCTATAGGGTCCCTTCAAGGAGG
TCAGGGCTGTTCACAATCTATTCCCCTCCATGCTAACTTA
GCCATCATCCCCCAGACCCCAGAAGAGGTTCTGTTGTGTC
CTGGGTGGCTGTGTGGGCATGGAGCGCAGGTCTTCACCCC
CACACATGCCGCCTCTTCACTCACTCCCCCACATTCTGCC
TCAGGATTCAACCCATTCCCCAATTCCAGGTAAGCAGCAG
CCTCCCTCCCCTCTCTTGTGGAGCCAAATCCTCCTCAGCA
TGGTAAGGTGGGCTTTGTTTCATTTTGTCTTTTTAAATTA
CAGTGGAAACATAGAGAAGCTGTTAACTCCACCCGCGTGA
GAAGAGCCTAAATCCAGTACACAGCTAGGACAGTCTTCCC
TGAATGGAGTTGGGATGAAGTTGGAAGTAGCTCTCATTCT
TTTGTGACAAGCCCATAGTCAGGAAAATGGACACGGTTAC
TATCTATCTATCTCATTATCCTACTGCACTGCCATTTACA
GGTAGTTCTGAATTTGCAGTCCTCACTCTTCCTATCACAA
GATAGTTATTATTAGCCGCACTTTACATGTGAAGAGGCTT
GGAGAAATTAAAAAAAAAACAACAACTTGCCTAAGGGCAC
ACAACTATGAGTGACAGAGTGGAGAGGGATTCAAACCCAG
GCCTGACTGAAGGCTGTTGCCACTATTCCAGCCACCACTG
AGTGGACATAGTGAGTGATCTCTACCAAAGGTATTTACAT
TGATTGTCAAAGCTTTGGAAAGGCTATAAGGAAAGAAATG
CCCAAGTAAATTCTTCAGGGGTCAGTGGAGTGGGTGGGGA
TCTATATTCTGGAGGCAGCCTCCAGAGTCTTTCACATTTC
CACCAGGTCAAAAAATAAATAAGAAGAAGCATAAACAAAT
ATTGAACTCTAATTAACAATATGATACTGAAGTATTTAGA
GGTTAAAGCGTACCAATGTCTATAACTTTGAAATGTGTCA
ACAATATAAGAAAAGACTGGTGGATGGATAGATGAACAGA
TTTGGGGTAAAGCAAATATAACAAAATGTTAGTTATAGAA
TCTAGATTGTGGGCATATGGGTGTTCACTGCGCAATTCTT
TAAACTCTTCTGAATTTTTACATTTTTCATAATAACATAT
TGAGGGGAAATAAATCACACAGGTGGGTCACACCCATCTC
TTGTTATACAATGCCAGGCTAGAGGGGAGCTTAATCATTA
GTCACCAAGTTCTTTCCCAAGTATCCTGCAGGAAGAGTGC
TGGACTAGACATTTGAAGACACCGAATAAAAAACAGGCAG
TCCCTGCTTGGTGGAAATTTAGGATACCTGCGAGAAAATA
GGACAGAATCATAAAATTAACAGTCGTAAAGACAGTGAGC
TCTTTATTTTCTGCTTTAATGGAGGGGGGAGCAAATTGCC
TGACTATACATGTCCAAACGCCTTTTCTTTTTTACTTTGA
TGCATGGGAAGGCTCACCACACTTAAAGAGACAGAAATGG
GCAGTAAGAGAAAGTGGCCCAAAAGCACTTAGCGGGTTAC
AGAAGGTTCCCAGTGGAGAATCCACCTGCAGGTCCCAGAA
GGTGTGTTGAGGAGCAGGAGGGGCACCTTTTGTGGCAGGT
GGCTTTAGTGGAAAGTTCAGGGGACTTGGAACCCTCCAGG
ACCAACTCTGCTGATCTAGATGAACTTGAACAAGTCATTG
TTCTCTTTAAAGCTTAATTTCCTCTTTTGTTGCCTATAGG
ACAAATTCTGCCTAGAGCTTGTTTTTATTTTTCACATCTG
AGGCAGGAAAACAAGGCAGTTCTGATGACAGTCCTCAAAG
GCTGATCTTGGCCTCCAGCCTTAGCTGAGAAGAACAGGGA
CCCCACACAGCCCATGGGAGAAAGGCGCCTAGGGCTTGTT
TTTATATGGCCTGTGAGTTAATGGTTTTTTAAAAAATATT
TTTCAAAGGTTGGAAAAAATCAAGAGAAGAATAACATTTT
GTGAGATGTAAAGTTATATATAATTCAAATTTCAGAGTCC
ATAAATAAAGTTTATTGGAAAATGGCCAAACTCATTTGTT
TACATATTGTCTGTGGCAGCTCTCAATCAATAATAACCAG
GTAGTTACAACAGAGACCTTATGGACTGCAAAGCCTAAAA
TATTTAGTCTCTATGCCTTTATTTGTTTATTTATTTTATT
TTAACTTTTTTTGAGACGGGATCTCACTCTGTCACCCAGG
CCGGAGTGCAGTGATGCAATCTTGGCTCACTGATGCCTTG
ACCTCCTGGGCTCAAGCCATCCTCCCACCTCAGCTTCCCA
AGTAGCTAGGACTACAGGAGTGCACCACCATGCCTAGCTA
ATTTTTGTATTTTTTGTAGAGTTGGGGTTTCACCACGTTA
TCCAGGCTGGTCTCAAACTCCTATGCTCAAGCGATCCTCC
TGCTTTAGCCTCCCAAAATGCTGGGATTACAGGTCTGAGC
TACTGCACCCAGCCTCTACCCCTTTACAGAAACAGTTTGC
CAACCTGGTGTGAAATAGTTCATCTGCAACTTCACTGCTC
CACATACCTAACTTCACAGAATTGCTGTGAGAAGTAATGA
GATTTGGGTTTAGTAAACTGGAAGATTCCATAAGATGCAA
GGTGTTACTACTGCCCTGATTTCATTTCTCTCAATACCAT
CCTTACAAAGGCAGGAGAATCTAGAAGGAATGTCTTATAT
AATAGGAAGAGAAACTAAAGTTAACAAAGGGAGACAAATG
GCATGCAGAAATAAATGCTCCTATTTTCCCTGAGAGGCTT
CTCACAGCAAGGGCCTCAACCATGTACTCCCGCAAATTTG
GGGATGTACAGTGTCGTCTGGAAAGATCCAAAGGGGAGGA
CCAGGCATTTTCCAGGAATTTAATGAGCCAGTTGTTAAAC
ACACCATTATTGAAAAGTAAATTACATAAACTTATAATTT
AATAAATGATATTAAAAGCAAAGGCAATAAATACTGTTAT
CAATTCCTGATTCTTTGACTGTATTTTATTATCTGTGTTC
TTGAGGTCATTTATGCCTGTTCTATGTGTATGGTGAAAAT
ACTATACATCGGTGTGCTACGGTGACTCTTTTCCTGGCTC
TGCATTCAATGATGTCATATTTGGTATCTTGAAGTTAGTC
ATGGCAGGAGTATTTACAATTGGCAGTTGGCAAGCCCTAC
AAACCAGGCATTCCCCCCAGTCTCAAAGCTGTTTGTTAAA
CATTTACCAGCACGCTGCTGGGACCAGGACTTCCATTTAC
AAGAGATTCATAAGGGAGAGAGAAGGCAAGTAGAGTAGAG
AGTGAAGAATGACAGAGGGCAGGGGGTGGACATCATGGGG
TGCAGAAGAGGAGGAGGGTCAGGTCTGCTTGTGTTCCAAG
AAGCTTTTGAACCAGAAGAGATGTATTTGGGGATGAAGGC
TTTGATGTAGCCATTTCTATGGTGTGCATTCTTTGGTTCC
ACCTTCAGATTAATGAGGTGTCAAAGAACCTACTTCCATA
AAGATGGGAACACCAAGGTTTGGGAGGGTTGGAGTTGGGG
GGATGGTGAATGACTCGCCTGGAGTCATCCAGTGCCTCAC
AGCCAGGTCTAGTATCCTGACTCCTTCTCCCAGACTAGCT
CTTCCCAGAACGGTGACACTGTCTCACCAAGCACCTGCTG
ATGACAGGAAATGGACACATGAGTCGGACCTGCATTGCTG
CTGTCTTCCTATCAGTGAGAACCTGTCTCCCTCCCTTCTG
TCAACAGGCATCTGGAGGCTTTGTTAATCTAGGACAGTCT
GACCGCCCACGTCCTCAGCCAGTCCCGTCCCTCCACAGCC
CTCTTCTCCCAGCCCTTCAATCATCTCTCTGGACTATAAG
CTTATTAAGAGCGCGGGAGTAGTCAGCACAAGTGTTTGGC
ACTGGGGTGAGGTGACTGATTACAGCTCTGGGAAGCTCCA
CAGAACCAACACCAGAACGAAGGGTGTCTTCATTCTCCAA
TGAGAGGACTTTGCATCCTGACTGTGTGTACTCTTTCAGG
AACAGACCACCAGAGACAGTCAAGCAAGGGGACGGGAGAT
GGCACTGTGGGAGTGGCCCACTCTGTGAGCACATGAAATG
ATTTAGATCTCCACTTCCATTTGGTAGCATGTAAAACAGC
AGACTCTTGGAAAGTCATGTTTGGAAGGAACCCAAGAGGT
CATCATATCCAGAACTTCATTTTACAAACATGTAAACTGA
GGCCAGAAAAAGAAAATGACAAGAGCAAATTTACATTGCT
AATAGGTGATGGTGTTGGATTCAAACCCAGGTGTTTTATC
CTGATGCAATAAGAAATACAGATTTGGTCTCTGTCCCTGG
TTCCTGGCATACAGCTCCTAGAACCCTTGTAATCTCTGAC
GAAAGAATGTCTTTTGGAAGCTAAGAGGAAACTGGTGGCA
GGGAGCCCCTAGATGGCTTCAGAATGGGGGCTGGTCACCA
GAAAGACCATGGTATGATTAGAACCTCTCGAGAGGAGAGA
GGGGCTGAAGGTTGCATTGATCCCTTATGGCTGATGATGT
AATCAATCAGGTCTATGTCATAAGGCTTCCATAAAAAACA
AAGAAAACTTGGTTCAGGAGCCTCCAGACAGCTGAACCTG
TGGAGGTGCCTGGAGAGTGGATCTTCCGGAAAGCACATGG
CAGCTCCATGCCCCTTCCCACATGCCTTGCCCTATGCATC
TCTTCCATCTGGCTGCTCATCTGTATCCTTTATCATATCC
TTTAAAAGAAACTGGTAAATGTAAAGTAAGTGCTCTTCAA
GCTGCTCTAGCAAATTCATTGAAACCAAGGAGGGGGTCAT
GGGAACCCCAACTTATGGTTGGTTGGTCAAAAGCACAGGT
CACAACCTTAGTCATGTGATTGGCATCTGAACTGGGGGCA
GTCTTGTGGGACCGAGCCATCAGCTGTGGGATCTGACTCT
CACTGCAAGTAGAAGGTGTCAGAATGGAACTGAATTATAG
GACACCCAGTTGGTGTCTGCTGGAGAATTTCTTGGTGTGT
AGGGAAAAGCCCCCATGCATCTGGTCACAGAAGTATGCTA
TAGTGAAAGACAGTTTGTTTTCCCTTCAGACTGCATCTCT
TTATAGTTTGTTCTTTTCTAAGAAAAAAGCTAGAACTTAG
TCTCTTAGATTCAGACACAATGTGAAATTCATGGAACCAT
TACTTAAAAAAAAAGTAACCTATATGTATATATGTATATA
TATGTGTGTATATATGTATATATATATGTGTGTATATATG
TATATATATGTGTGTATATATGTATATATATGTGTGTATA
TATGTATACATATGTATATATGTATATATATGTGTGTATA
TATGTATACATATGTATATATGTGTGTATATATAGATGTG
TGTGTGTGTATATATATATGTATTCCTGGAAGTATGCTGA
ACACTATGGAATGAATTCAATAAACATAGTTCCTGCTATT
TATAGCCTGGCTTACAGTTTAAAATTGAGATGGACATAGA
TGGAAAAGGGGGTTTAGGCTTAAACAATAGATATATGAAT
AGAATTTGCATTGTATGGCTGATGATGATAAATGTAAGGT
TGGTAGAATGAGGATGACATGAGTTTGAGAAGCAAAGACC
TGAGTTCAAATCCTGTCTCTGCTGTCTATTAGCTGTGTGA
CTTTGGGCAAGCTGCTCAGCCCCTCAAAACCTCAAATTTC
CAGACTATGAAATACAGACAGTAATATTTATTTAACAAGG
ATGTTGAGAGGATAGAATGAGATATTTGTAAAGTGCTTAG
TATAGTACCTGGAGCAGAACAGGTGCTCGATAATGGTAAC
TAGTATCATTATCTCAGTGACAGCTAGTTCAAGGCGCTAG
GAGTAGGTAGGGACAGAAACGTGGGAAGTGGGGAAGGAAA
TGATTTACCTACCTGGTGTTGATCACAATAACAGCAAAAA
TTCCTCATAAGGTATTTGCATTGCTCCTTATGATTTATAG
ATAGTCCTGAGAGACAAAGCAGAATTAGTCCTATTTCATA
GGCTAACATACACTTGTATTTATTCAGTTAAGGTTTACTG
TTCCAGACTTGTTCTAGATATGAGGCTACAGCAATGCACA
AGCAAAGGCTAATGGAAAATTCAATGGCCCAGACTCTGAT
GGTGGATTTTCTAAGCTAGTATCTCTTTCAAGCCTCACTC
TTTCTGTTTGGCAAAGGCCTTGAACACCCAAATGACCAGA
ATTTTGAGGAGAAGAAAGGCAGGGAGGAAAAGAGGTTGCC
ACGTGCTGACTCATCCCGTGGCCCTCTAGAGCACTTATGA
GGGGTGGGGGGTCGCCTACAGAGGCCTCTTTCCTTGCTGG
TGCCTCCAGAGTTGGCGTGCACCCATTCTGGGCTCTTGGA
GGCTTATGCCCCCAGGACAATTGCTTCTGGGCTGCTGCGC
TGGGCTCTGTGCCAGGCAGACTGGCATTCAATTCAGTCGA
AGCCAGAGTGCAAAAAACTAAAGATGGGACAGGTGTTGCA
TGTCAATGACAGGAAGAAGGTGGAAAACACTCTCTGCTCT
GCTAGTCTGTGCAGACACTGGCTTGGCCTTTTGCAAGTGT
GCCAGAGAGGCATATGTAGGTGTGCACACACAGGACGGGC
AGGCATCCGAATGACCACATCTGGTCACACGTGATGAAAA
TGGAAGAGGCATGTATGTTTGGGCAAATGTGACTGCAGAA
TGTGTATATGTGAACACGTTTGTGGCTTGGGTGTTTGAGT
ACGTGCTGTGCATTGTGAGAATGGTGGGTGGGTGTGAATG
TGTGTGTGAGTGGTGTATATCCAAGATGTAAATAGAAAGC
AAAGAGGCTGATGTCATAAGCCACAGACAAAAACTCTGCA
GCGAAATGCCTTCAGCATGGACCTGTGTGTGTTGCCTGTA
TGTGTAACCGGCACACGTCTGGTCTAGCGTTCTGTGTATT
TAAAATTACCTGTGAGGACCAGGCTCAGTGGCTCATGCCC
ATAATCCCAGCACTTTGGGAGGCCGAGATGGGAGGATCAC
TTGAGGCCAAGAGTTCAGGTCCACCATGGACAACATAGCA
AGACCCTGTCTCTAAATAAATTTTTAAAAATTAGCTGTGT
GACTTTGGGCAAGCTGCTCAGCCCCTCAAAACCTCAAATT
TCCAGACTATGAAATACAGACAGTAATATTTATTTAACAA
GGATGTTGAGAGGATAGAATGAGATATTTGTAAAGTGCTT
AGTATAGTACCTGGAGCAGAACAGGTGCTCGATAATGGTA
ACTAGTATCATTATCTCAGTGACAGCTAGTTCAAGGCGCT
AGGAGTAGGTAGGGACAGAAACGTGGGAAGTGGGGAAGGA
AATGATTTACCTACCTGGTGTTGATCACAATAACAGCAAA
AATTCCTCATAAGGTATTTGCATTGCTCCTTATGATTTAT
AGATAGTCCTGAGAGACAAAGCAGAATTAGTCCTATTTCA
TAGGCTAACATACACTTGTATTTATTCAGTTAAGGTTTAC
TGTTCCAGACTTGTTCTAGATATGAGGCTACAGCAATGCA
CAAGCAAAGGCTAATGGAAAATTCAATGGCCCAGACTCTG
ATGGTGGATTTTCTAAGCTAGTATCTCTTTCAAGCCTCAC
TCTTTCTGTTTGGCAAAGGCCTTGAACACCCAAATGACCA
GAATTTTGAGGAGAAGAAAGGCAGGGAGGAAAAGAGGTTG
CCACGTGCTGACTCATCCCGTGGCCCTCTAGAGCACTTAT
GAGGGGTGGGGGGTCGCCTACAGAGGCCTCTTTCCTTGCT
GGTGCCTCCAGAGTTGGCGTGCACCCATTCTGGGCTCTTG
GAGGCTTATGCCCCCAGGACAATTGCTTCTGGGCTGCTGC
GCTGGGCTCTGTGCCAGGCAGACTGGCATTCAATTCAGTC
GAAGCCAGAGTGCAAAAAACTAAAGATGGGACAGGTGTTG
CATGTCAATGACAGGAAGAAGGTGGAAAACACTCTCTGCT
CTGCTAGTCTGTGCAGACACTGGCTTGGCCTTTTGCAAGT
GTGCCAGAGAGGCATATGTAGGTGTGCACACACAGGACGG
GCAGGCATCCGAATGACCACATCTGGTCACACGTGATGAA
AATGGAAGAGGCATGTATGTTTGGGCAAATGTGACTGCAG
AATGTGTATATGTGAACATGTTTGTGGCTTGGGTGTTTGA
GTACGTGCTGTGCATTGTGAGAATGGTGGGTGGGTGTGAA
TGTGTGTGTGAGTGGTGTATATCCAAGATGTAAATAGAAA
GCAAAGAGGCTGATGTCATAAGCCACAGACAAAAACTCTG
CAGCGAAATGCCTTCAGCATGGACCTGTGTGTGTTGCCTG
TATGTGTAACCGGCACACGTCTGGTCTAGCGTTCTGTGTA
TTTAAAATTACCTGTGAGGACCAGGCTCAGTGGCTCATGC
CCATAATCCCAGCACTTTGGGAGGCCGAGATGGGAGGATC
ACTTGAGGCCAAGAGTTCAGGTCCACCATGGACAACATAG
CAAGACCCTGTCTCTAAATAAATTTTTAAAAATTAGCTGT
GTGGTGGCATATGCCTATAGCCCCAGCTACTCGGGAGGCT
GAGGTGGGAGGATTGCTTGAGCCCAAGTTTTGAGGCTGCA
GTGAGCCGTGATCAAGCCACTGCACTCCAGCCTGAGTGAA
AGAGTGAGACCTTGTCTCAAAAAAAAAAAAAAAGTATGAG
TAGAAGCATTAGTGTTGTGTGTATTTGTACATGAGCTTGT
ATATATAAATGTTGGGTGTTGCTATGGTCTGAATGTTGGT
TTCCCTCCAAAATTCATATTGGAACCTACCACCCAATGTC
ATGTATTAAGGGGTGGGGCCTTTGGGGAAGTAATTAAGTC
ATGAGGGCTGTGCCCTCCTAAATGAGATTGATGCCCTTAT
AAAAGGGATTGAAAGGAGCAACCTTGCCCCTTCCAACACG
TGAGCAAGAAGCTGTCATCTTGGAAGCAGAGAGCGGGTCC
TCACCTGATATCAAACCTGTCTGTGCCTTCGTCTTGGACT
TTCCAGCCTCTGGAACCATAAGAAAGACATTTCTGTTGTT
TATAAATTACCCAGTCTAAGGTATTTTTGTTATAGCTGCC
TGAACACACTAAGATAAGTATGTTACATGTTTATCTATGT
AAATCTGTGTGTGCTTCTGGCCAAGTCTGGGAAACAAGAT
ATAATGTGGGACAGTGATGGATTCCAGCTTTCCTGTAGGC
CTAGGATTCTCTCTCCCTATATATTGTATACAGTTCATCC
ATCCTGAGTGAAATCCTAAAGGTCTAGATAAATCAAATAA
GGCTTTGACTCCTGACACCATCCACTTGCAACTCAAACCC
AAGCCACCCAGAAACACTCCCCTGCTAGGCCCTACCACCG
GAAGGAGCCTCTAACACAAAGGCTGACAACACAAAAGATG
TCTGTCTTAGCCTCCCCTCATTCTGTCCCTCAAAGAAAAG
GGACTGCAGTTGAAACTGAACCATTCATGCTGGCTCTGCT
CTGCAGAGCTGTGACACAGACGTCCCAGTTTCCCACCTAG
AGCCTAGAGGGGCCAGTTGGAAAGCCCAGATAATTTCCTC
ACTATCTTGTCATCTCCTTAAAGCTGCTTACTCTAGCAGG
CCCCCTCTGTTCTGAGGCTGACATTCCTTCTTTGCTCATT
TCTCTCTGCTTTTGTCTAGTGAGGCGCAGGAGGCTGCTGA
AACTGACAATAGAATTACCCTGGACTCTAGATTCTGTCAA
TCTCCATTAGGAGCCCAGGGAGAGAACAGTCAAAACACCA
GGACACCTTGGTGCTGTTATTGTAATGGGGTTCATTGCGA
GAGCAAACAAAACAACATCCCCGCGAGATGCTCACCCTGG
GCTGATGAGTCACTCTGGCTTCCAGTCCAGGCTGCAGCAT
CCACCTAACCCCACCACTCCAAGGAGCCAGAGCCCCAGGA
AGTCACGCACCTCACTGCTGCAGGTACGGGGACATCAGGG
AGGCTCATTCTTCCCCTGAAGATCTGCCTAAGATTGGCTC
AACAACCCTGACTTCATTTAATGACTTGTGAGCAGTCCAA
AGCCTCCCCTCGATTTCTGTAATGTCCTAGGTGACTTAGG
TCCTCTTGACCACCTCTCATTTCGAGCAACTGGTGAATTA
TTTGGTACATGGACCATCTCACTGATCCCCTCACCTTCCA
TATGCTTTTTTAGGTTTCTACCATTTCAATTCCTTGTGGA
ACTCAATCTGTTTTCTTAACTGATGCAAAAAAGACGACTT
AAAGGTAAGTCTTTTCAACAATGGTGCTGGAATAATTGGA
CAAATATAGGCAAGAAAAAAAATGCCTCTCAATCTAAACC
TCTAAAATTTATTATAAAATTAATTCAAAATTAATTTTAA
ATGCATTCGTTTATACAGGTGTGGTGGCTCACACCTGTAA
TCCCAGCACTTTGAGAGGCCGAGGTGGGCGGATCATTTGA
GTCCAGGAATTTGAGACCAGCCTGGTCAGCATGGCAAAAC
CCCATCTTTACTAAAAATACAAGAAAACTAGCTGGCGGGT
GGTGGTGCGCACCTGTAATCCCAGCTACTTGGGAGGCTGA
GGCAGGAGAATCGTTTGAACCCAGGAGGCGGAGGTTCCAG
TGAGCTGAGATTACACCACTGCACTCCAGCCTGTGCAACA
GAGTGAGACTCTGTCTATAAATAAATAAATAAATAAATAA
ATAAATGCATCAGTTTACATACGGATCATATGTAAAATGT
AAAACTAAAAAACTTCTAGAAGAAAGCATAAGAGAAAATC
TTTGAGACCTTGGTTAGTCAGAGTTTTTAGATAAAATACC
AAAAACATGATTCATAAAAGAAAAAAAGATAGATATTATC
AAAATTTAAAATTTGTTCTGCAAATGACACTGTTAAAAGA
ATAAAAAAAATAGGCCACAGATGGGGAGAAAATATTTACA
AATCACATCTTTTATCCAGAATATCTAAAGAAACCTCAGC
CAGGTGTGGTGGCTCACACCTGTAATCCTAGCAATTTGGG
AGGCTGAGGCAGGAGAATCCCTTGACTCTAGGAGTTCAAG
ACCAGCCTGGGCAACATAGTGAGACCCCCCATCTCTACAA
AAATAAAAATAAAAATTAGCCAGGCATGGTGGCACACACC
TGTAGCTTCAGCTACTTGGGAGGCTAAGGTGGAAGGATCC
CTTTTGCCAAAGAATTCAAGGCTGCAATGAGACATGATCA
CCAGTGCATTCCAGCCTAGGCAACAGAGTGAGACTCTTTC
TGAAGAAAGAAAGAGAGAAAGAGGGAGAGAGGAAGGAAGG
AAAGAAGGAAGGAAGGAAGGAAGGAAAGAAGGAAGGAAGG
AAGGAAAGAAGGAAGGAAGGAAGGAAGGAAGGAATCCTCA
AAACTCAACAATAAGAAAACAAACACCACTAGAAAAAAAA
ATGGACAAAAATTAGAATAAGCAATTCTCCAAAGAGATAT
AGGAATGAAAAATAAGCATGTGGAAATGTGTTTAACATCA
CAGTCATTACAGAAATGTTAAATTAAAACTACATTGAGAT
ACCACTACAAACCTATTAGAATAGCAAATAAATAAAAACA
GCTGACAATACCAAGTGCTGGTGAGGTTGTGGAGCAACTG
GAACTCTCATTCATTACTGGTGGGAATGAAATGGTACAGC
CCCTTTGGAAAACAAATTGGCAATTTCTTATAAACACCTA
CCATATGACTACAATCCCACCTGCTCAAGGAAAAGGGAAA
CTCATGTTCACATAAAATCCACTACATAAATGTGTATAGC
GGCTTTACTCATAATTACCAAAAACTGGTATAATCCAAAT
ATTCTTCAACTGGCAAATTGATAAACAAACTGTGGTGCCT
CCAACAGTGCTAGAGTGAAATACTACTCAGCCATAAAAAT
GAACAACTACTGCTTGACACAACATGGAGGAATCTTAAAT
GCTTTTTCCTAAGTGACAGAAGTCAGACCCAAAAGGTTGA
ATATTGCATGATTTCTTCTATATGACATTCTGGAAAAGGC
ATAACTATAGGGACAAAAAATAGATCAGTGGTTGCCAGGG
GTTAGTGGTGGGGAGAGAAGCTGACTATAAAGAGGCAGGA
CAAGAGAGTTTTTGGAGTAATTGGATTGTTCTCTATCATG
ATTGTGGTAGTAAATTCACAACTCTATGCTTGTCAAGACC
TATTGTACCACATACCATAAAAAGTGAATTTTACTGTCTG
GAAATTTTTAAAAATTGACCCGAATATTGGGGGAACCAAA
AATGGAATGCAAACTAAGAAATAAAACTGTAATACAAATA
AACCATATAGTTAATGTTAAAAGAGATGGAAAAGAAAATA
ACTAACAGAAGTAACTTTGGAAAACAGTTTTGAATGGATG
CTATAAGACTAAAGACAAAAACTGTATTGAATGTGGCTTT
TGTTACACAACAAAAACAAAAAGAACTATACACAAGTACT
GTACTGTAGTAAGTAAATTTGCTCCTCACAGAGGTATGGG
TTAGCAGTTCTGAAACTACTTTATGTGTGTGCATACTGGG
ATTGAAAAAACAAGTTAATACAGTCAATTCTCACACATTG
CAGTGGCTACATTCTATAAATCACTGTAAATACTGAATTA
GCAAATACTGAAGCATTATTCCAAGGGGAAATATAGAGTT
AGGGTCCTGTGAGCCTCTGGTCATACCATTTTCATCAACC
AATCAATACATTGCCTTGTTTTGTGTGTGTTTCTGTTTAA
AGACACTTTATTTACTATATATTGTTCATTCATTAACATC
GAACTCATGGCCAACCAAACGTGCTGTAACTCATGCCTGA
ATGAAGCTTATCTAACACAGGTATTTTCTTTGTGAGGCTC
ATAACAGCCTTTTTATGCTCAGGAACATTAGACAGCACTT
CAGCACTATGCTTGGGGGCCATTTTAAACAGCAAAATCAC
CAATAAAAAGCATAAAAATGGGAAAAACGTGACACTAAAT
AGACTGTGAAAAGGACATTTGTTTACAATGTGAGAGTTGG
AGCAAGAAGGCAGAATGGAGCCCAGTTTTGACCTCAGCTA
AGAACAAGCACATCGGGCTAAAGTTTTTGAAGCTCTGAGC
ATGTCAACGAATGACTGGCAAAAGACCACAAGTACTGGTT
TTGGAGTTATCAATTATAGGTAGTAGGAGAATTTGCAAAT
ACAGAATCCGTGAATAGTGAGGATCAACTTTATATGGTAG
ACAACGAGAGACAGATGAGGGGAATGAGGCAGCAACTCAA
CCATCTGTCAAGGCCAGTCACAATTGCTGAGTGCACCAGA
CTTTCTGGAGTTAAAACTCATTGCATGCAAGCAAGCTGGA
AGGTCCCTTAGACACCTAGCGTTCACCACTCCTTTTACAA
AGACCACTGAGGCCTAGGGAGGGATACGTGACTTGCCCAG
GTCACACATGAAATAGTCTTCTGTCTTCCTTTCCTGTAAT
GGCCCTGGGGTGCCTTGGTTCATCTCTCAAGGATCTGAGG
TCCTGAAGGCTGGGAATTTTGTAGGGAGGAGTTAGCATAT
TTAAAACCCAGGCCTCAGTTTACCCAGATGAATCTCTCTC
TTATACCACAGATCTGCTGGAAAGAACTTCTAGATAGCGA
GTGGAGTGCCAAGGCTCAGTCTTAGACCACCTCTGTTTCT
ACCAGTATTCACTCCCTAGGTAATCTTATCCATTCTCATT
ACTTTAAGTACCATCTTTTGTTTGTTTGTTTGTTTGTTTG
TTTGTTTTTTGAGACGGCGTTTTGCTCCTGTTGCCCAGGC
TGGAGTGCAGTGGCGCGATCTTGGCTCACTGCAACTTCCA
CCTTCTGGTTTCAAGACATTCTCCTGCCTCAGCCTTCCGA
CTTTAAGTACCATCTGTATGCAAATTTACATCTCCAGCCC
AGACCTCTTCTTCCAGACCCCAGACTCCAATTTCCAAGTG
CCTTCTTGACGTTGCCATGTGGATACCCAACAGGCACCTC
AACCCTAACATCTCCAAAGCAGAACTTTGATGCCCTCCCT
CAACCTGCTGCTCCCATCCCCATTCTTTCCCATCTTAGTA
AATGGCAGCTGGAATTGCTGAGGCTAAACCTGGAGCATCA
TTCTTGAATCGTTTCTTTCTCTCACACCATACATACAATT
CAGCAGCCAATCCTGTTGGCTTGGAGGACTTCTTACCACC
TTCACTGCTACCACCTAGGCCCTCTGACTACTATGTTTGC
AAATCTCCTGAACTTTGTTCCCTGTTTCCAGGTTCGCCCC
ACACAGTCTGCCAAATAGCAATTAGAATTGTCCTTATAAA
ATGTCAGGTCATGTCACTCCTCTATTCAAAACCCTCCAAT
GACCTCAGAGCAAAATCCAAGGCCCACAGATGACTCCCAA
GGCCCTCATGAGCTCTGATGTCTCCTCCCACCCCACCCCA
ATTCACCTCACTCCAGCCATACAACTCTTAGCTGTTCCTG
AACACCTGGGCAGTTTCAGCTGGGCCTGTGCTCTTGGGGT
CCCTCTGTCTGGGAAGCTCTTTTCCCAGAGAGCAGGTTTG
TGGCTCTTCAACACTTTCCTCCTGGTCCCAGACAAGCAGG
AGGACATCTGGGTTAGAAGCCTTAGCTTGCCAGGTGGAGT
CAGGCCTAGACCTCCAGCCTTATGTTTTACTGAGATCTGC
TCCAATGTCCCTTTATCAGAGAGCTCTGCCGAACTGCACC
ATCCCCATCACTTGGTATCTCCTTCATCCTGGTTTGTCTT
TTTTTTTTTTTAGATGGAGTCTCTCTGTCGCCCAGGCTGG
AGTGCAGTGGCACGATCTTGGCTCACTACAAGCTCCACCT
CCCGGGTTCATGACATCCTCCTGCCTCAGCCTCCCGAGTA
GCTGGGACTACAGGCGCCCGCCACCGCGCCCAGATAATTT
TTTGTGTATTTAGTAGAGATGGGGTTTCACCGTGTCAGCC
AGGATGATCTCGGTCTCCTGACCTCGTGATCCGCCGGCCT
CGGCCTCCCAAAGTGCTGGAATTATAGGCATGAGCCACCG
TGCTCAGCCCTAATTTTTGTATTTTTAGTAGAAAAGGGGT
TTCACTATGTTGGCCATGCTGGTCTTGAATTCCTGACCTC
AGGTGATCCGCCCACCTTGACCTCCTAAAGTGCTGGGATT
ACAGGCTTGAGCCACTGCACCCAGCCCTGGTTTCTTAACA
TTCTTTGCCACCTCCTCTGCTATATCTATTTACTTTGTAT
CCACCAGATCGGAAGCTCAGGTCTAATTCCCTGTACCTAG
AATATTGCCTGTGGCGTAGTAGGCACTTAAGGTTTTGTTG
AGTGAGAGAATGAATAAACAAACAGAAGGATTTGCTTTTC
AAACCAGAGCCTCCCTGCCTCCTGCTCTGCCTGCTAAGGA
TCAGGAGGAGACAGCAGCTAAGGAAGGCAGTCCTGAATTT
TCCCTAGGGATAGGGAGTAAGTTGGGGGGGGGGGCTCCCT
GAGAAACCCTGGAAGCACCCACTCTGCTGCCAAGGCTGCG
AGGAAAACAGGCCAGAGTATCCTAACAGCCTCCACTCAGA
AGGGGCCTGGAAACTTTTAATCAGACAAAATAACAAATGT
AGTGGTTTAGGGCTTGGTGGGGCTTCCCACTCCTCCCATC
CCTGTCCCACACACCTAGGCCCACACTGAATGCCCTCAGC
CCCTCCGGCTGCACAGGGGCCTGTTTTCCCCGACTCTGCT
GCTGTTCACAGAACCAACTTCCTCCCACCCCACACAGACG
TTCCCAGAGCTCAGAGCTCTTTGGGAACCTTCTGATTTGC
ATCTCCAAAGAAATAAAATAAATTCCACTAAATGCTGTTT
GTTTTTCCTTCTGTTTGTCCTGAGGCGGGCCTGTTGTGGC
TCCTGGGATCCAGAGTGGGTAATCCAGGCGATTTGTGGTT
CAGGGAGCCGGGGACCTTAGAGGCCTTTACAATAAAAAGG
GGAGACTGCAACTCCCATTTGAAAGGAGATGGGGGGAGAG
GCGGAAAAAAGGAAAGAGGAACCGACAACAAAACCTGCCT
GACACAATTATAGCCACATTTGCATAACAGAGACCGAGAA
TCACTTAGAAGGAGTGGTAATTAGATTCTCTGGTGATTAG
GGACACTTTCCAAACGTGGGGAGAGGAGTCGGAAATCCAA
CCTTGAAGTGGAAAAAGAATGTACAGAATTGAGGCTCACT
GTTGGGAGGCGGGAAAGAGGGCTCACAGACTGAGAGCTAA
TTGGCTCAAGGCCGACACCTCCTGGCAAGCCAACGTTTCC
AGCTCAGATCTGCATGTCTGGACTAGTGGGGGAAAGCGTT
GAAGACCCACAGATCTACGTGGGCGGCATCCAGGCTCTTT
CCCAGACCAGCTGGGTGACCTTGTACACCTGTAATCTCCC
TGAAGCCAGGTAACTCACATGCCAAATAGGGTTTAGAGGG
CTGCTTGTTGCTTAAATGAGATACTGCTGGAAGAGGGTGT
GGAGGACAAGCACACGGCCAGTGGGCTCATGTGAAAGACA
CCTTCCCCAACTGCCTTCCCAATGAGCGTCTTACAACAAC
TGTGTTGCTTCTGGTAGTGCTCCACAGTGCGAGGTGGACC
CCCTTCATAAGGAGATAGCCTATGAGTTAGGAAGGCAGTA
ACCCCAGGGTGGGAAAGAAGCTGCCAGCCTTGTGGCTGGG
GCATGTGTGAATATGGAGGCCTAGGAGTGTTAGGAAACGT
GGTCTTAGATCAGCTCTTTCTCTCTCTCTCTCTCTCTTTC
TCTAGAGCCCCAGTTCTCACTTTCTCCGCTCAAGAAAGCA
TGACATCATAGGGGTCACCTTGAATGCAATATTCATGCAT
ATATAAAAACCATTTGCAAATGTGGATCCCTTATTATTAG
TAACAGATAATTTGTATCATACCTCCTACTGCCTGGGCTA
TGAGCTTCTGGATGACAGGGACAAGATTTTTTATTTTTAT
TATCATTTTAAATTTCTGGCACTTGGCACATAGTGGGTGA
TCAGGAAATGTTTAATAAATGTCCAACCATTTTTGACACT
TCCTTTTTTCTCCAGTGTAGTGGGATTGGCCAATGGCAGG
GCACTCTTTCAAACCAGACATCTTAACTTAGGTCTATATG
GCCTTCATGACAGCGAAGAATTAAGGGACTTGTGGGGACT
CACAATCCTCCCTACATGACTTCTGGGTAAGGTCAGGATG
TTGGAACCAATGCTCTGGGTTTCCAAGAAAAGAGTGAATT
GCAAGGGGCTTCTTTAAAACAGAACAGATTCATGTCATCC
TCACCTCTCATCTGGACTCCAACATTAGAACGTAATTGCT
GTGATTAGAGAGGAATGAGTCAACATTTATCCTTCTTTTA
AAGGGGTATGTGTGTGTGTGTGTGTGTGTGTGTTTCATTT
AAGTTGTGGCTATGGACGTATTCTTGCAAGTCAAGTATTA
GCTGAAGCTAAGAGTTTGTGTTCAGCCGGTTTCCATGGTA
ACCTGTTAGCTTCCATTTCCTTCCTCTCTCCCCTCCTCTG
TTACGGGGATACTCCTTTCCTAAAGACCAAGATTAGTAAA
AGAGAGAAACGGACATCATCCACACCAAGCTCAACTGCTC
CCAGACAGCACAGCTGAGGTGTGGCTGCAAACCCAGTGTG
TCTCTCAGTGTGTGGTGGGGCTCAAGAGCTGGTGGATGAC
ATGCTCCCTGCTCCAAGGTCGCCCCCACCCAGATTCCTGT
TCAGCCCCTACCCCACCCTGATGGCCAAGGCTGGTGCTGT
AGGCACAGCTGTGCCCAGGGACTTAATTATATGCTTGGGA
TTTTGTTCTTTCCAAGACCAGGTATTAATTTTTAAAATAG
AAGGACAGCAAAGAGTTAGCAAGAAGACAGGAGAGGCAAA
GAGAGGGAGAATGACAGAGACAGAGAGTCAGAAAAGGAGA
ACAACGACCTTTTAACCTTTTGCTGTTTTGAGCAAACAAC
AGTCCCCAGAGATTACAGGTAGAAGCAGAAATCAGAAAAC
CAGGACTCAGGCTCAGAATAAATGTAGGCATAGCCTAAAC
ATTTCCCAATTTGTAACTCACCCATTTGATGACACAAGGT
ATATAAGCCCATAAAACCACCTTTCTGTGGCAATATACAT
ATAAAGGTCCCCACCCTTCACTCTCAATATTTCTATTATA
GTCAGCTACCTTCTTAGAGCAAGAGGACACATGCAAAGAA
TCATAGACTTAGGCTCTGTTTAACCTAGACAACTACATGC
CAGACACTGCTTGAAGCCCATCACATGTATTCGTTAACTG
ATTTCATCCCTTCAAAAGCCTTTTGATCTGGCTGCTATGA
AGAACCACCATTTTACAGAGGTGGAAATGGAAGCACAAAG
AAGTTAAGTAAATTGTTCAAAGTCACACAGCAAGCTGGTG
GCAGATCCAGGATGCAAAGACTCCAGGGTTTGTGTTTGTA
ACCTCTACATCAACGTGGCTGAAAGAAAACTCAGCAAGCA
TCTCATCCAACCATCTCACTTTCCTCAGGGGAACCCCAAT
CCCAGAGTTCGTGACTTACCCAAGGTCAAACAGCTTGTGA
GCAGCAGATGCCCTGGGCAAGTGCCCAGATAATTAAGCCA
CAGCTGCTTCCACCCATTCTGGAAAAAGTCAACGAGGGCA
AAGTCCTTTCCTCCAACCCCAGCTGCCTCCCCGTCTCCGG
GGTTCATAGCCCTGGCTTCCTGCCCTTTGAGGTGCCCCTT
CTCAGATGGCCCGTCAGCCTGTCTAAGTCTCACTTCCCTG
GGTGAAGGGGAGGGGGCTCTGCCCAGCAGTCCTGCTAAGA
GTGACAGCGCCGCCCACAACCCTGTCATCTCTGCCTCGCT
CGTCCCTGTCAGCCGCCTCCCAGCTCCCAGCTGTCTGTCA
GCAGCTGCTCAGGGATATAAATAACCAGCCGTTGGCAGAA
GCGCCCTGGCAGAGAGGGGTGGGGGCACGGAGGAGGCAGA
GGGGCTGCTGACAGGCAGTGAAGAAACTTGAGGGTCCTCC
TTCCGGAGCAGACGTTCCAAGCTGATCCTCAGAGGAGCAG
GTTGAGACCTGGAGCGGGAGAGGGAGTGAGATTTAGCAGG
AAGCAGCTGAGTAGAGGAATGGAGGCCGGTGGGCCAGCCC
TAGCACTGTGTCCGAGGCCTTCCACCTATCAGGTGCCACG
GACTTAGGCACTGTTTAACCTAGACAGCTACTTGCCAGAC
ACTGCTCAAATCCCATCACATGTAATCCCATCACATTAAC
TCATTTCATCCCTACAAAAACCCTCTGATGTGGGTGCTAT
GAAGAGCCATCGTTTTACAGAGATGGAAACGGAAGCACAG
AGAGGTTAAGCAAATTGTCAAAGGTCACACAGCAAGCTAG
TGACAGAGCCAGGACTCCAGTCCTCCCCTCCATCCCTAGA
TTCTTGAGGGAGTATATGGGGGACTATTCTCCTTATACTA
TCTGTGGGGTATAGGGATGCTAATTCTGTAGGGAGCAGGT
GATCCTGGAGAAGAGAGGGTCCCCAAGGCCTGCTGTAAGC
ACGGGGAGTGGGGGTGGATAGAAGGAAAAGGAGAGTTTGG
GCAGAATTGGAAGGACAAGAGAATAATTTAAAATTCAGCT
AACATTTATCAAGCCTGTAGCAGATGTTGAATGCTTCCGC
ACACATCACCTCATTTCATCATCTCTATAATCCCAGGGTG
GGCAGTATCGCTGTTTTACAGATAAGGACGCTGAGGAGTG
ATAAGGAGAATCAAGAAACAGCAGCGCTGGAAGAAACTTT
CAAGATCATTATGTTCTGTCCCCACATTCTGCTGAGAAGA
CACAAAGAAGTTAGTGACATGGCCAAAGACACACAGCCTG
CAGTGCAGGGCTGGACACGGCTCCACTGTACTCCGCAGCC
ACCTTGGCCTGCCCGGCCTCTTGGTGTGTGGCTGACAGCT
GCTGGATTCATCCAGCCAGTCACCTTAGGAAAGTCACTGA
ATGCCCCTGGAGCGTAGGTAAAGTTAGGAGAGGGGCTAAC
AGGATCTATGTTATGACTCAGCAAAGGCTGCCCTTCTAGT
AGCTCTTGGAATAGAGCGACTGATCTCACACTGTGGTTTG
CATCAGTAACACCTGGAAGGCTATGAAAACGGAGCGTTGA
GTCGCACCCCAGAGTTTCTGAATCAGTGGGTGTATTGTTT
ATCTTTTTAACTTTCTATATGTATTATGATGTTTTGATGT
TTAAACATCTTTCTGGCTGGAGACAGACTGCCCCTCCCTG
GGCTATCCATGTTCTTAGAGACAGTGATGGGCTCAGTGGG
AACAGGCCTTTGATGTGCAAACTAACCCACCCAGAGCCAG
ACCTCAGTCGCTCCCCTCCATCCCTAGATTCTTGAGGGAG
TATATGGGGGACTATTCTCCTTATACTATCTGTGGGGTAT
AGGGATGCTAATTCTGTAGGAGCAGGTGATCCTGGAGAAG
AGAGGGTCCCCAAGGCCTGCTGTAAGCACGGGGAGTGGGG
GTGGATAGAAGGAAAAGGAGAGTTTGGGCAGAATTGGAAG
GACAAGAGAATAATTTAAAATTCAGCTAACATTTATCAAG
CCTGTAGCAGATGTTGAATGCTTCCGCACACATCACCTCA
TTTCATCATCTCTATAATCCCAGGGTGGGCAGTATCGCTG
TTTTACAGATAAGGACGCTGAGGAGTGATAAGGAGAATCA
AGAAACAGCAGCGCTGGAAGAAACTTTCAAGATCATTATG
TTCTGTCCCCACATTCTGCTGAGAAGACACAAAGAAGTTA
GTGACATGGCCAAAGACACACAGCCTGCAGTGCAGGGCTG
GACACGGCTCCACTGTACTCCGCAGCCACCTTGGCCTGCC
CGGCCTCTTGGTGTGTGGCTGACAGCTGCTGGATTCATCC
AGCCAGTCACCTTAGGAAAGTCACTGAATGCCCCTGGAGC
GTAGGTAAAGTTAGGAGAGGGGCTAACAGGATCTATGTTA
TGACTCAGCAAAGGCTGCCCTTCTAGTAGCTCTTGGAATA
GAGCGACTGATCTCACACTGTGGTTTGCATCAGTAACACC
TGGAAGGCTATGAAAACGGAGCGTTGAGTCGCACCCCAGA
GTTTCTGAATCAGTGGGTGTATTGTTTATCTTTTTAACTT
TCTATATGTATTATGATGTTTTGATGTTTAAACATCTTTC
TGGCTGGAGACAGACTGCCCCTCCCTGGGCTAGCCATGTT
CTTTGAGACAGTGATGGGCTCAGTGGGAACAGGCCTTTGA
TGTGCAAACTAACCCACCCAGAGCCAGGACTCCAGTCCTC
CCCTCCATCCCTAGATTCTTGAGGGAGTATATGGGGGACT
ATTCTCCTTATACTATCTGTGGGGTATAGGGATGCTAATT
CTGTAGGGAGCAGGTGATCCTGGAGAAGAGAGGGTCCCCA
AGGCCTGCTGTAAGCACGGGGAGTGGGGGTGGATAGAAGG
AAAAGGAGAGTTTGGGCAGAATTGGAAGGACAAGAGAATA
ATTTAAAATTCAGCTAACATTTATCAAGCCTGTAGCAGAT
GTTGAATGCTTCCGCACACATCACCTCATTTCATCATCTC
TATAATCCCAGGGTGGGCAGTATCGCTGTTTTACAGATAA
GGACGCTGAGGAGTGATAAGGAGAATCAAGAAACAGCAGC
GCTGGAAGAAACTTTCAAGATCATTATGTTCTGTCCCCAC
ATTCTGCTGAGAAGACACAAAGAAGTTAGTGACATGGCCA
AAGACACACAGCCTGCAGTGCAGGGCTGGACACGGCTCCA
CTGTACTCCGCAGCCACCTTGGCCTGCCCGGCCTCTTGGT
GTGTGGCTGACAGCTGCTGGATTCATCCAGCCAGTCACCT
TAGGAAAGTCACTGAATGCCCCTGGAGCGTAGGTAAAGTT
AGGAGAGGGGCTAACAGGATCTATGTTATGACTCAGCAAA
GGCTGCCCTTCTAGTAGCTCTTGGAATAGAGCGACTGATC
TCACACTGTGGTTTGCATCAGTAACACCTGGAAGGCTATG
AAAACGGAGCGTTGAGTCGCACCCCAGAGTTTCTGAATCA
GTGGGTGTATTGTTTATCTTTTTAACTTTCTATATGTATT
ATGATGTTTTGATGTTTAAACATCTTTCTGGCTGGAGACA
GACTGCCCCTCCCTGGGCTAGCCATGTTCTTTGAGACAGT
GATGGGCTCAGTGGGAACAGGCCTTTGATGTGCAAACTAA
CCCACCCAGAGCCAGACCTCAGTCTGGCCCTTCTACCCCC
AGAAGCAATCTTCCTCTGCCCTACTCATCCCAGGGCCATC
CCAGGGACCACCCCTGTAGTTTAAAGCCTGTTGACATTAT
CCAAACTAGCCAGTTCTAAAATGTTCACTCCGCCCTGCTT
TGCCTCTCTTGTGGAAAACCCAGTGAAGACTAGCTCTCTC
TTCGCTCCTGCCCATCTTGCCTCCAGGCCACTCTGACACT
TTTCCACACAAAAGTGCACAGGACAGGAGGTCGGTGCTGG
AGCCTGAGAATTGGGATTTCTATTAAATAACAAGTTCCCC
TGTGATGCTAATACTGCTGGTCTGGGGACCCTACTGTGAG
AACTATTGGAATAGAGGAGTCAAAGGTAGCCGGGAAGGCA
TAGACACATTTGCATAGGGCGCCCAGGGAGCCCTTTGAAA
GGAAAAGGATCAGGACGCCAATCTTTTATTTACTCTAATT
CAGTAGGTCCTGATGGACTGAGATGGTAATGACCTTAGAC
ATCACCGGTGAGAATAGACAGCAGGGGCCCCAGGGGAGAA
GTCATCCTGAGGGCACCTGCAGACAGGGCTAAGCAAAGTG
TGGCCCATGGACCAGCAGCATCAACATCCTGTGGGAGTTG
TTAGAAATGCAGATTATTAGGCCCCATCCAAGACCTACTG
AATCAGAATGTCTGAGTGTGTGGGCCCCAGATCTATGCCT
GAAGAAGCTCTCTGGGTGATTCTTTCACACAGTGAAATTT
AGGAAGCGCTAGTACAGCCCAATCATCTGCCTTCATACTG
GAGCCTGCATTACCTTGATGGCAAAGTGGCCAGTTCTGGC
ACAGAGTGTAGCACAGACTGTGGCTAGTGTGGCAGTGGCT
AGAAACTCTCCCAGACCCAGCTACTTAGCTGGTGACCTGT
GGGGACAGTAGCAAAGCAGGTGAGTAAAAGCTCATTTGCA
CTGTATCAGAAACCCCAGAAGTGGCACGGCCATGAGGTCT
GATCGGCAAAGGCATAAAGGCCGCCATGGGAAAGCCCCTC
TGGATTGTGTGAGACCAATGCGGAGCCATCTCTCAGGAGG
CAGTGATAGAACCAGGGACTGGGCCGGCTCTCCAGTGATC
TTTTTACTGGCCCATCACACTACACAAGCCCTAGGGCTTT
TCCATTCATTGTCAGGGGCAAGCGCTGGGGTGGAAGAGAG
AGTACTGAGAGATACTAGATTTTCTGCTTAGTTGGAAAGG
TGGTTGCTTAAAGGACTGATTTAAGTATTCAAAGATCTGT
GACCTTCTTTCTACCCTCAGCTGATGAAATACATCACTCC
GTTTATATTTCTGTAAATTTCGTATTTTATTTGTGCTTCT
AACAGAGAGAGTTGGTTAGTGGGACTTGCAGCGGAGAATT
CTGACTCATGGTAGCCCAAAGATGAAGGCTAAGGAAGGAG
GTCATTTGAAGCATATTGCATGGCCCAGGATCTTTAGTCT
GCCCTGAAGGACTGTGGATTCCAAACAGCAGAAGATGGTT
CCACTAAAGACTGCTTCAAGGGAGGGTCTGGGAGAGGAGT
GAATGGGAAGATGCCCCTAAACACCTGGAGGTGATTCAGC
CTCCCCCTCCCCCAACATCTGGCACCTACCTCCCCTTCCC
AAGCACCTCACACCTCTGCTGAGGCGGTTCCCTCGGTCTG
GAATGCCACTCTCCACTCTGCCCAGGTGACAAACACCTGT
GCCTCTTTCAGGACTTGGCTTGAGATCTTTTCTCGGAAGA
TTTTCCAGACCTGTCCTGGGACAGTGTTTCCGTTTCTCCC
CAAGCTCCCACTGGACCCTCTGTGTATTTCCATCATAGCA
CATATACCTTCTGCTCCAGGATTGCAAATTCCCCAAGGCA
AAATTGACCTTGCCTTTCTTTTTAGACTCAGTACCTGGAA
TGGCAAATGAGATAGATACTACCCAGGTAGAGCTTATGAT
CAGGTGGAATTTTTATAAAGATATCTGAATAAGGAATTAA
GCCTTCAGTGAGGAGCTTTAAATGCATAATATTTTACCAA
TTACACTACCAGGACTTTAGCACCTAATCTGCTTTAGAGT
CACTCCTGCCTAGGGGAGCTCCCAATTTAATGGGGTAAAA
CCTGTTCCCGCCCCTAGAGAGTTCCAGTCTGAGAGAGGTA
ACACAGCCCTTGCCCTCAGCGAATTCCCAGAGTGATGGGT
AAACATGAAGTATTAGTCATGACACTGTTTCCTGCCAGGT
ATTAGTTTCTTTTCATGCAATGAGAAATGTGGCCCCTGAA
ATTCCAAGCCTAAATTGTCCTGCAGTTCACAGGCCAGAGA
CAGAGCTTTTTTTTTTGAGATGGAGTCTTGCTCTGTCGCC
CAGGCTGGAGTGCAGTGGCACAATCTCGGCTCACTGCAAG
CTCCACCTCTCGGGTTCACGTCATTCTCCTGCCTCAGCCT
CCTGAGTAGCTGGGACTACAGGCGCCTGCCACCACGCCCA
GCTAATTTTTTGTATTTTTTAGTAGAGACGGGGTTTCACC
ATGTTAGCCAGGATGGTCTCGATCTCCTGAACCCTGGATC
CACCTGTATTGGCCTCCCAAAGTACTGGGATTACAGGCGT
GAGCCACCGCGCCCGGCCAGAGAAAGAGCTTATATCCTAA
CATCAAATCTCAGAGAAGGCACTGTTTGGCCTTGCATGGG
CCAGGTACCCATCCCTGTGGGCAGGTGGGGCTGAGTGGAA
GAAAGGAGGCCAGGCTGGCCCTGCCCATCTGCACAGAATG
GGTTTGCCATGGGACAGAGGTCTAGTACTGGGGAGGGGAT
TTGGAGGGGAGCACAGCAAGTTGTGCTTGACTGACAAAAC
TACTGCCCTGGGTTGCCGAGGAGGCTGTACACATAAAGGC
AGTGCAGAATGTAGATGGGGGCACGTACCACAGAAGCAAG
CGCAGATCAATATTCCAGAGTGCACTTAAAAGCTGAGAGA
AGTCCTGATGTTTGTGGTCAGGTGGAGTTAAACAGGCAAA
GCTCACAGTGCGAGATGAATCTTGACCAGGAATTGGAAGA
AAGAGTGCAAAAAGTTTTGGGGTAGAAGAGGCTTGCCCTT
GCAGATGCCTGGGGACAAGGATGGGGTTTGCTGAAGGAAT
ACCCTGAGCAAGAAGAGTCCATTTTCTCGGAGGATGCTGG
AAACCCCAGGTCCCACCCATCTCACACACCTAGCCCAAGG
CCCTTACCCCTCTGCTCCCAGTTACAGCATAGGATGCTTG
CCCACCCACAATGGCGGGGACCAGCTCTTGGGAACCTGCA
GTCTTAGAAGAAAAACCTGCATAGCTTTACTCCTTCCAGA
GGGAGAAACAGGGATGGGAGGTGGGGGGTTAAGTCCTATG
GAAATTAGCAATAGTGCGGCGGGGACAGGAAGGAATTGAG
AATTGAACGGGGGAGAGGGAGAGAGAGAGAGACACTAGAG
CCATACCACCCCGAACACACCTGACCTCCTTTGATCTGGG
AAGCTAAGCAGGCCTGGGCCTGGTTAGTGCTTGAATGGGG
GAGAGAGACAGAGGTTTTAGCCTGTGAAAGGAGCAGAGTA
TGGGATGGAGAAGAAAACAGGGGCAGCCCTCACTGTTGTC
ATGGCAACACAGACACATCCAACTGTGCCCATAAACTCCA
CTGTGTGTGAGTCTTTTCCTAAGCCAAAGCCCCAGGACAG
AAAGGAACAAACAGAGCCCCAGGTGGGGGGCTCACCCCCA
GAGACCCTGCACCTCTCCTGGCTGGGCACTGCCAGGGGCA
GGAGTAGGGGATTCCTTTCAGAGGTCGCCTCTCCCTTGGA
GCAGACAGAGGAACGCTTCCCATGCCAAGTCTTTTGCTAC
AGAAAGGAATATAATGGTAGGCACGTGGTTTGTGCATGAG
GCATGGTTGGGGCCCTGGGGTCGGGGGAGAGGTCTCCCAT
CAGGTGGGCACAGAGGGTGGCACAGCCCTGCTCACACATC
CCCATGAAGCCCAGGAGCTCACCACCAGGACCACGCCACC
AGGCGAGGCACAGCCCTGCTTCCTTCTCCCCAGGTTGGGG
TGCGCTGGGCTCCAGATGGATTTTAGGAAGGCAGATTCCT
CAGTTGGCTGGAGGAGGAGTCTCTGCCAAGCACTCGCAAA
GCTGAGCTTCCCCCACCCTCCTCTTCTTATCTCTCTCCCT
TTTCATTTTCTTGCCCCCACTTCCTCTGCTTATCTTCTTT
CAGCTCTCGTTTTCTTTTCAACTCGTCTCGCCTCTCTCCC
CGCCCACCCTGTCCTCCTTCCTCTTCCTCTTCCCCTCTCT
GCTGTCGTCTGTCTCTAGTTCCCTTAGTCTCTCTCCTCTA
TCCCCACCTGCCTTCTCTCTATTTAAATCAATACTGAAGC
CAGAGGAGTAGGTGGAAAAATACTGCACTGGGGACAGCAC
GGAGGAATGTTTTGGCGTTAGGCCTTTTCCTTCCTGCCAC
AGTAGAACCAGAGCAGAGATCCTGAGAGCCATTACCACTC
ACCCACGCACCCCCTGCACTCACAGCCCACACCCCAGTCA
ACACCGCCTCTGTCAGGTAGCAGGAGGCAAGAAGTCAGGG
AAGGAGACAACAGTCACACCCCAGCCCCCTCTTGTGTACC
CTGCAGCCAATTTTGATTCCAAACCAAAGAAGAAAGTGGA
ACTTTCCTAAGTTTGCTTCATCTTGGGGTCAAGCTTCATG
GAAACCCTAGGTATTCTGCCATTTGTAGTTTGTCCAAAGC
CAAAGTCGAGTCATCACCCCCCTGCTCCACAATTGAATTG
TGTACTGATCACCATGGTGAGAGGAGGGCTGGATCCCTGC
TCCTGGGGAGTCGCAGAGTGGCTGGAACACCTGCCCCAGG
CCTGTGTGCTTGATGGCCCCAGACCTGGGGCTGGGAAGAC
AGAGGTGAGCCTGAACATCTGGAGCTGAACAGGTTTGTTG
AGAAGAATTTTCAGAACTGAAACCAAAGCTCAGAAATGAG
GACAATCTTTTAACTCCCATTCTGCTAATATGGAACTCCT
TCTTATGTTGTAAACCCAGCCGGTGAGATGGAGGCTATTC
CTAAAGGTCCATAAACACATATCCTGAAGCTCAGGACCCT
CCCTTGGGGGAGCAGTTACTCACCAAGGAGCCCCTCTACT
GCGGACAGCTATACCAGGAATAAGCTATAGCCAAAGGGTG
CCCCAGCATGTCAGCCTAGTGCCCCAAAGGGAACTCTTGA
CCCAAGAAACTCCTTCAAATGCATGCAGATTGACATTCAG
TCACCTGAACGTCTCCTGGGTCCGGGTGCAGGCTGAGGGT
GGTAAGGAATGGGGCTGTCGCCCCAAGAGCCTTCACTCAT
CCTCCAGGACCCCACACTGTAGAAAAATATGGGTCCCTGG
GTGCCGCAGGCAGCAGGAGGCGGGTGGTGATCAGCCATCA
ATCATCCGCTGTTGGGGCTGTGTGTGTGTACTGTACGTAC
ATACTTACCCTCACTGGCTTGCATGTGACCGGGGGAGTCT
TTGTTTATCTGTGTGTGCGTGTTTGTGGGTGTTTTTATCA
GTGTGAAAAAGTGTAGTTATGCGTATATTTTGCATATCTG
TGTTTGGGGGAATCTATGTAGGTACAGATGGATCTGGACA
ACTCTGTGTGTGTGTGTGTGTGTGTATAAAATGAAACATA
CACACACTACACAGAGAAAAAGCACTAGAGAAGAATGCGC
AGGCCAGCACAAGTGGTGAAAGAAAGTATAGCCTATGTAA
GACCTTATGGAGTTCTTAGCTTCCTGCTAGTGTTTGCCAT
GGTCCATCTCTGCTAATCTTAATGGTTGTTATAGAATCTT
AGCCACTCTAGAGCACTTTGACTTTTCAGAGCTGTTTCTT
ATCTATTTGATCCTCATTACAATTTCACAGGGATCTCTTT
CCTAACTTCCAAGATAAAAGTTCTGAACTCAGAGAGGTTA
AGTGACTTGCCTAAAGTCACACAGCTCCTTAGATTGGAGA
AAATACTACCTAGATAGTTCCAGTAGGTGAGAAATGTCAT
CTATATCAAAGAGAAATGGTACATAGCTTTGCAGCTCATT
CATCTAATATGCAACAGGTCTAACATTGGTCTAATACAGC
CTGGAACTTGTCCCTCTAAGACCTCCTAAGTCTCGACTAG
GGTCAGATGTGAGTGCAGCTGCCCTGCAGGATAAGGGAAT
AAGTAAAAAATTAAAATGCCTGGAAAAAACCAGCCCCCAC
TAGACTTGTGTCCTAGCCCTCAATGTCAATTTATTTGCAT
GCATGCACACATGCACACGGCCTGGGTGCCCTCTCCCTGT
GCACTCCGGGTGTCCTCTCCTTGCCTATTGACATCCTTGT
GACCAGGCCTGCTCCCAGAGCAGAATCCCAGATCTATAAG
AGGGAGCAGTTTCAGTTCCTGCTCTCCAAGCTATCCTCAT
GTGGGCAGGATGCACATGCAAAATGACTTAACACCGTCAA
AGAAAACACACAAACAAATGCAGAGTAATAACCCAGCTGT
AGAAGCTTTATACAGCCGTGCCAGGGGGCGGACGGATGAG
TGGAGAAACAGAACTGGGGGTGCTGAGTCAAAGCAGCTGT
GTTCTGTGTTCAGGAACTGAACTCTAAGGGCAAGCTCTAG
CTGGTACCTATGCCTCAAGGCCTCTTGCATAGTCTGGCAT
GGAGCACTATTGAATGGATGCCTTAGACCCCATGGGCTCT
GACCCAGGGTCCAAGGCACCTGTGGTGCCTGGAGCAGAAA
GGTGAAGTGGCAGGAGACCAGACAGACTGTCTCTGCCAAG
GGGTAGAACAAGTGCCTCCATATAGGCCTCAGGCCAGCCT
CCTCCTGTGGCCACCGATGCAGTCGATGGCTGCCAGAAGA
TCTGGCCTGCCCTGGCAGCGCCTCAAAGCTGCACCAGGAC
TCCATCCTCAGTTCTGCAGGGCTCCTTCTCCATTAGATTA
ACTGGCCTCCTGAACAAGCTGGGAGAGAAGAGGCCACCGT
ACACAGAGGGAAACTGAGCCTGGGGCAGAAAGGAACTGGG
CACTGGGTCACGCTGGACTCTGGAGAGCCAGACCTGCCGG
CCTTCTTCTTCCAGCACTTCCTCTGCCCCACTGGCCTCAT
TTGAGGTCTTCTGGAGGTTGATTTAAACCAAGCTTTTACA
AAAAATCCCCACCTGGTATCCCTTGGTTTATTTTCCCTAG
GTTCCAGCTCCCTGCTTGTAATTTGGATCGCCCTGAAAAG
ATATAAACATCTCTCTGTTTGAAGAGCCTCTGAGGAGCCA
ATAGTGGCTCTCTGGTCCTTCTGTGACCAGAGAAAGCACC
TGGGAGTGGGGAGACACGGGCCCTCCTACCCCTGCCCCTG
TCTGTGTCTGAGCCTCAGGACTGAGGCCTGGGGGTGCTGG
AGAGGATGAGGCCCTGGCTGGTCTGAAGAGCATGCAGGGA
GCTGGAGGGCTGGGAGCACTTCTGCTCCCTGCACCATGGC
TGGTGCTGCAGTTTACAGCCAGGCACCTAATTTATAAGTT
GTTTTTACTGCTGTTGTCAAACAGCCACAAACCAAAGAAA
TAAAGTAGCCAGAGGAACAATGTCTCCCCTCCACCTTGGC
CCTCCCAGCCTGTCTGCTGTGTCAGGTCCTCTGTCTCCAA
GGGTGGAGAGCTGAGGTCCTCTGGTGACAGATCTTCCAAA
GTGATTCCCCTGGGGCCCTGAGAGGGTGGGAGACATATTT
AAAGAAGCTAATGGGGAAACCAAAGCCAACTGCATGGGAC
AGCCAGGTGGGAAGCTTCCAGGATCCCTCCAGAGAAAGGG
GCACATGTTCAAACCTTGCTGCCTCCTAGCCAGGCATACC
TGGAAACTGCTCTTGAGCCCAGGCGGCTACCTCACCAGCT
TTTCCCTGGTGCCAAGGGGAGAAGGGCCAGTGATGATGTC
TGGCAGAAGGAAGGTAGTGATGGTCACTCTGGGGCTCTAT
CCCATTCAGGGGACAGCCCAGCCATCCCCCTGCTCACCCA
CAGCCCCCATGGTCCACACCACACTGTCAGTATCTGATGG
CCAGTTCAGCACTTGATGGCACAGTGCTGTTCTCTTGTGG
GGAATGGTGTATGAGTCATGTCTTCTACACCATGATACCT
CAGGGCGCTTTGATCTCCCCTTTTTCATCACTTGGGCTGG
TCCACAGTAAGCCGGTGATCAATAAATACACAGGGAGCAA
ACTGAGCGATTCTGGAAAGAAAAGGTAGGCAAGAGCATTG
CCCCTGAAGAAAGTAGCAGGCAGGCATGAGGGTGCTGAGT
GTGGAGTGTGAGGGAACCACCCAGGGAAGAGCTAGGAATG
ACCCCAGGGACTCTCGCTGACACGGCCATGGACTCTTGGG
GAGAAGTTGGCCATTTCCAACAGTCACTCTTCTAAACTCC
ACTTCCATGGTGGGCCTTGAACACAAGATGTGTTTGGTCA
GGTGCTGAGAGCTCCAAAAGTTCTCTGCAGTGACAAATGT
CAAGCACAGCCTCCCATTAATCATGCTGGAGGAACACAGA
GCACAGTGGCCGCCTCTCCCAGGGCCTCTAGGAATGCATC
ATGGAGGAGGCAACACTTTGAGTAGAGCATAGAAGACTGA
GTTTCCTGGCTACAGAACAGGAGACAGTTATTTCAAATCA
TGAAAAGCAAGGTGGGTCATGGCCACTCAGTTGCTGAATA
CTATTTGCCCACCACAGATAATCAGCTCCCGCCACAGCTC
AAGGTCAAGACCACTCTCTCTCTATAGCCACCCAAACAAC
AAGCTCACCTAGAGCCATTCAGAAATCCCTCTCCTTAGCA
CTGCCAGTCTAAGCAACTCTCCTCTCTGCCTTCTTTATCC
CAGACACAGATGGATGACAGAATCCCCTCTTCTCTTTCCT
CTTGTCCCAGCCTGGGCATCCTTCTGCCAATGGCAACTGC
ACTTGGTGTCACCCATCTCCCTTCATTACAACCCTTCATG
CTTAACCAGAGAAATGGTCAAGAGTGCAGCTCACTTATCT
AATATACACCAGGTCTAACATTGGTCTAATACAGCCAGGA
ACTTGCCTCTCTAAGACCTCCTAAGCTTGGACCAGGGTGA
GATGTGAGTGCAACTGCCCTGCGGGATAAGGGAATAAGTA
AAAATCTAAAGTGCCTGGAAAAAACCAGTCCTTGCTAGAC
TTGTGTCCTACACCTCAATGTCAATTTGTTTGCATGCAAT
AAGTCCCCCACCCCTCTTCTATCCATCCACCACAGCCCCT
GTTAGTCTAATATCCATTCAACAACCACATATGGGTCCAC
TCCATGTAAGGAGAATGATAGATGCTAGGGAAGTAACCTT
GACTGATATTTAGTCTCCGCCCTTGAGGAGTTCACAGTTG
AGTAGAAAATCATGACACAATGGTCAAGAGTGGTATCAAA
AACCACCTATCTGAACCATCTCATTACAAAAACATTGGGA
AAGATTAAATGACTTGCAACATCAGAGAACAACACTGCAG
AGAAGGAGCTGGACCATTGTACTCTTCCCAGCATCATATT
GTAACATGCATGGATTTGTTATCAGATGGACCTGGCCTTG
ACTCCTGGCACTGCCATTTTCTAGCTGTGTGACGTTTAGA
ATGTTACCCAACATGTCTGAGTCTTAGTTTCTTCCTATAT
AAAACAAGGCGAGCAATGCCTTGCTTACAGGATTAGAATA
AGGATCAGGGTGGCTGGGCGCGGTGGCTCATGCCTGTAAT
TCCCAGCACTTTGGGAGATCCGAGGCGGGGGATTACCTGA
GTTCAGGAGTTCAAAACCATCCTGGCCAACATGGTGAAAC
CTAGTCTCTACTAAAAATACAAAAATTAGCCAGGTGTGGT
GGTGCACGTCTGTAGTGCCCAGCTACTTGGGAGGCTGAGG
CAGGAGAATTGCTTGAACCCAGAAGGCGGAGGTTGCAGTG
AGCCGAGATCGTGCCACTACGCTCTAGCCTGGGTGACAGA
GTGAAACTCCATCTTGGAAAAAAAAAAAAAAGAAGAAGAA
GAAGGATGAGGGTAAGATACTGGAAAGTGCCGGTCAACAT
AATGAATTCAGGAGGTAGCTTACAGGAGTGGTTGTGGCAG
AAAGAAGGGTAATAATAATAGCTAACATGACTGTGTGTCA
GGGGCTCCACATGTACCTTCTCACATCACGCCTCTGAAGC
AGGCACTTTTCATTTTTAGGACAGTTGAAGAAAGTGAATC
AGAGAATGTAAGGAACTTGCCCAAGGACACCCAGCTAAGA
GGTGGTGAGAGGCACCACTGTGGGTCCCAGCTGTGGTCCT
GCCTGTGGCTCTGCTGGCCTGCTCTGACTCTCAACCTATA
AACATGTATGGAGTCCCTGAGGTTTACAAGCACTCTGGCG
ATATGTAGCAGAACACTGTAAAGTCCTGGCCTTCAAAGTT
CACAGGGAGTTGAAGTAGTCAGGGAAGGCTTCAGAGAGGA
AGCAGGGACTCCACATGGGCCTTGAAGAACGTAAATATTA
TAGAAAAATGGGGAGATACAGACTAGACATTCTCACAGAT
AGAGATGGCATGAGCCAAGGACCAGAGGCAGGATTAGTGC
CAGTATAAAGAGGTTTGTTTTCTCTTTTTTATTGTTGTTC
TTTTGTAGAAATGGAGTCTCACTATGTTGCCCAGGCTGGT
CTCAACTCCTGGCGTCAATTGATCCTCCTGCCTCAACCTC
CCAAAGTGCTGGGATTGCAGGCATGAGCAACCATGCCCAG
CCAGGAGAGGGCTTTTTGGTTTCTGTTTTTGAGACGTTTC
ACTCTGTTGCCCAGGCTGGAGTGCAGTGCTGTGATGTTGG
CTCAATACAACCTTCACCTCCCGGGCTCAATCGATCCTCA
ACCTCAGCCTCCCAAGTAGCTGGGACCACAAGTGTGCACC
ACCATGCCTGGCTGATTTTTGTATTTTGTGTAGAGATGGG
GTTTCACCACATTGCCCAGGCCAGTCTCCGCCTGCCTTAA
CCTTCCAAAGTGCTGGGATTACAGGTGTGAGCCACCATGC
CCAGCCAGGAGAGGGGTTCTTGAGTCCCACATTTACATAT
CATCTTTTCATTCACTCATTCATCTCTTTACCCATTCAAC
ACATATCTCTTGAGCACCTACTATTTGTCAGGCATTGTTC
TAAACCTTGGGAATAGATAAACAAGGATGCAGCTCTCAAC
TCAGTCTAGTTGGCAAAACAGTGCAATGCGAAAATGTTAG
GGTAGACAATATAGGGTGGTAGGGGACCCGGAGGAAGGGC
TCTTGATCTATCCCTGTGGAGTCTGGCAGGGTTTCCTAGA
GGAAGTGGTGTCTAAGCTGAAACATGAGGGACGCATATAC
GGAATGGTTTCAAAACATTCATACTCACTATCATCATGAT
CAGCATTGTCAAAATCACTTACATTTATTGAGGCCTCGCT
AAGTGCCAGGGACCAGATTAGGTACTTTATATATATATTC
TCTTCTAATACTCATGACAACCCTATCAGGTAGATGCATG
CTATTCATTATGCCTATTTAAAGTTAAAGAAATGGAAGTA
AAGAGAGTTTAAAAGACTTGCCCAAAGTCACATGGCCAGG
AAGTGGCAGGGTCAGGGTTCAAACAAGGTCAGATGGGCCT
TACCCTTTGTGTCCTTAGCCGCTTGCCAGGCTAGATGGCA
GAGAGAAGCATGCTCAGGCCCATCAGGTGAGTATGAGTGT
GTGTGTGTGTGTGTGTCTGTGTGTGTGTGTGTGCTGGGAG
GGTGTTTAACCCATCAGGGGATGTTTCCAGTGTGCCCACA
ATACTCCTCAGTGTCATACCAACTGTCCACACCCTCAGCA
GCTCAGTCTTCCTGCCCCTGGCAGGGGTAATCCTTCAGAG
TATAAACTCAGTGCTTCAAAATGCCAGAGCATCGAAAGAC
AAAGCAGCTCCCAGAAGGCCAAGGACATCTCCTTTTTCTT
GAGCTTCTCCTACCCCTCAACCCCTCCTGAAGAATTGGCC
CATGGAAAGTAGAGAGTGGGGCATGGATTCCAAGTTTTTG
CCAGGGAAGCTCAGGTAGAGTCCCACGTCCTGTTGTCACC
AAACTCTCCCAGTTAACAAACCAGAACTGCCCACTGGAAA
TAAACTTCTGGAACTTGTACTGAAAGAGAGACAGCATGAA
GTTGCATGCTTGGTTGCTGACCATTTCTGTCCTAAATCAC
TGTGGGATCTGTCCAGGTAAGTCTAGTCTGTTTGAAAGGA
GATAGGAAAAAGAGTAAGATGCTCTCCTGGCTGATTGTCT
ACCTTCCTGGAGCCCCACAAGATCAGGATTCAAAAGATGG
GGGTGAGGGCCGGGTGTAGTGGCTCAAGCCTGTAATCCCA
GCACTTTGGGAGGCCAAGGAGGGTGGATCATGAGGTCAGG
ATTGAGACCATCCTGGCTAACACGGTGAAACCCAGTCTCT
ACTAAAAATACAAAAAATTAGCTGGGCGTGGTGGCGGGCG
CCTGTAGTCCCAGCTACTCGGGAGGCTGAGGCAAGAGAAT
GGCATGAACCCGGGAGGCAGAGCTTGCAGTGAGCCGAGAT
TGGGCCACTGCACTCCAGCCTGGGCAACAGAGTGAGACTC
CATCTCAAAAAAAAAAAAAAAAAAAAAAGATGGGGGTGGG
CCTAGATGGTGACGCCCAGGGTCAAAGTGTGATGGAACAG
GAAAAAGCCTATGTCTTTCCCTTCCAGACATTTGGGCAGA
AAAGTGAGAGTTCTGAGCTCCTAGGTTGTTCCTGGGTTGT
AGGGAGGGGATGAGGGTGATTAAATGAATCAAGCCTTGGA
ATGGCTCTTTCAGTGCCCAGGGCAGGGAGCATTATATACT
CCCTGCCAACTGCAGGCCCAAGCCTGGCATCACCAGGAGC
ACATCATGGGATCAAGGAACGCAGACTTGGCCCAAAAACA
AAGCAGCAGCAGAAGGAAAGTCCTACAGTAATTGAAATCA
GGATCTTCCTTAAACTTGAAGGTGAAGCTGATTAGGCTTA
GGATAAACAAATAAGCAAAATAAGTTTATAGTTCTACTTC
ACAGGGCAGATAATCCACTTAGAATACAATACCCCAAGAG
GAGGCAGGAGTCAGAAATATACAGGGCTCCCAAATGAGAT
TATGATGACTTGGGGAAAATGGATTCATTGTAGGTTAGGA
GAAGTAAAGCATTTTAGCTATATTCTTAATATTTGAGAAT
GCCAGAAGAATCTGGCTCTTCTGAAACCACCCTGAACGTC
TTGCCAAGATCAAAGGCAGACTGGGGGCTGACAAACAGTG
AGAATATAAAAGCTGAAGTTTCTTTTTTAAAAAACATTTT
ATTTTGAAACGATTATAGATTCATAGGAAGTTGCAAAATA
GTAGAGAGCAGTCCCACGTACCCTTCAGCCAATTTTCCCC
ACCAGTAATATCTTACATAACTACAGTAAAATATATCAAA
TTATATTGAGAAATATAATTTATTCATTTTATTGGTTAAA
ATATCAAAAGCAGCAAAGGGACATTTGAACTGAATCTGTC
CTCACAGGGTTAACAAGAATTCTGGACAGAAATAGAGTTA
TAATTAAACATTAATCAGGCTGCACTTTGATCCACTTCAT
TGTAACCAAAAGTCGTGCAACATGGGATACTGACCACTTG
CATCCCCGTCGTTCCTATAGATGGAATTTCTGATGTTAGA
TTCACTCAGCTTTTGTTTAAGAATTGCTCAAGATGTTTTT
CAGATACCAAATTCCAGTGAAACAGCTGGTGTCAGTCAGT
CTGAAGACCCCCACCGAGGAACAGACTCATCCCAAGAATA
CAATTTCTTTATCTCCCTGTCCCATGACTTCACTCTGTAT
TCTTTGACCAGTCAACAATCCCCACTTTGGCTCACTCCAA
AACCCTTAAAACCCTAGCCCTGGACTCTTTGGGGAGATCG
ATTTGAGGTTTTCTCCTATCTCCTAATTCGGTGTCCCCAA
GATTAAATCTCTTTCTTAGCTGCAGCCTGGTGTCTCAGCA
TATTGACCTTGCCACACACATTGGGCCATGGACCTGTTAC
AGTTACAATACAATCTACAGATCTCATTCAGATTTTGTCG
GTTTTAAAGAACTCAATTGTGTGTGTGTGTGTGTGCGCAC
GCATGCGAGTGTGTGTGTTTAGTTCCATGCAATTTTACCA
CGTGTGAAGATTCATGTAATCACGCCATAATCAAGACGAG
GAACTCTTCCATTCATAAAGATCCCTCACGCTCTCCTTTT
ATAGTCACACCATATCCTTCATCCCCAAGCCCTGGAAACC
ACTCATCTGTTCTCCATCTGTGTAGTTTTGTCATTTTGAG
AATGTCTTATGAATGGAGTCATGCAGTACCTTTGAAATTA
CCTTTTTTTCACTCAACACAATGCCCTTGAGATCTATCCA
AGTTGTTGCATGTATCAATAGTTCATTCCTTTTTGTTGTT
GAATAGTATCCAGTGGCAAGATGTACCACAATTTGTCTAA
TCATTCAACCATTGAATGACATTTGGGTTGTTTCCAATTT
GGGGCTATTACAAATAAAACGGCTATGAACCATCATGTAC
AGGTTTTTGTGTGGACATGTGTTCATTTCTTTGGGCAAAT
GTTTAGTAAGGTGATTGCTGGATCATATGGGTAAGTATAT
GTTAAGTTTTTAAGAAACTGCAGTTGGGGTTAAATGGACA
GTTAGGAACATCTGGGAACCATGGCAGGGGGTCTCCATTG
CAGGGTCAGAGGTGTCCATTAAGTCTCAGCTGGGGCCTGG
CTGGGAAGGGAACAGATAATGATCACCATAGAGAGACTGA
GACTGCAGCTGACACAGCTGGGACATGACCAAAGGCAATT
GGAAGGAAGAGCTATCTGAACTCCAAAGCTATTCAAAGCA
ACCTACGGAGAACTCAGAAGCAAATTTTAATCAGCAGAGT
GACACTGGCCTCCAATAAACCTCTAACCATGCTAGAAAGA
TAGGCTGCCCAGAATGATTCTCAAGCCATAATAGTGTACT
GGTAAATCAGAGCCCTGTACACAAAGAGCGCAATCAAAGA
GGCTTAGTTGTTCACTAAGGAGTTTTATGGTCCGGCCCCA
GCCTCCCTCAGGCTCTGTGTCACGTGACTGGAGGGGCTGC
CAAGTGGAGGACACCAGCTCATTCCCTCATTCCCTCAATA
AACATTTGCTGAGGCCCTACTATGTGCACAGGCCTCGGAC
CAAAACAAAAGAAGCCAGTATCTGGACGGGTGGTCACATT
TAGAGGTGAATCATAAGTTGTGCCAATCAAGAGGACATTG
AGGGCTTTGGTCTTGTGAAGTCCTAGGATACCTTAGGAAA
ATTACCATCCCACCAGCTAGAGCTTCTTAACACAGGGCAG
GTTATAGGGCATGTGGATGAGGCAGGGTGTCAAGGCCTTA
GGAACAACTGGCTAATACTGAGCACCTTGTCAGGTGCCAG
GTGCCTGCCCTGTGCCAGGCACAGCACAATAATTTAAAAG
GGTAAAATTTATGCAACATTTGTTTATTGAATTTCCTACT
ATGTGCCAGAATAACCAAAGAAGACTCTGATTTCACAGAA
TAGGGAGAGCTACTTGGACAAGAGACAAAAGGGTGCTTTA
ATAGTCCCAGCCCAAGATGGCCAATGCTTTCTTGATTTCC
TGTGCTAGAGATTAAGGCAGCCATTCAGCAATTCTCCAGT
AGGGAGGGGTGAGGGAGCTGAATCTCCAATTTGGGATTTA
AGTGGAGTTTGAAACAGCATATTCAACATGATACTATAAT
TCTATATTTAAAATTAGTATTAAAATAAAAAGTATTTTAA
TTTAATTTTTATAATAAAAACTAGAGTAAGTCAGGCTTGA
TAAAATGGTCTTAGCTAGTGCAGAGATATAGAAAAGAACC
AACTCTCAATTGAGGACAAATTCTGGAGCAAAATGCAGTA
GAATCCCCAAAAGTATGTATAGTATTTTTGTTTATTACAA
AGAAAGTTTGAGTGAAAAGAAAAAAAGATTGTAAATATTG
TATTGGGGGGTTATCATAATCACCCTGGCCCTACGCACGT
TCTCAAATGACAGACCATTTCCCATCCAAAGTCAGAAAGT
GCAACCTTCGGAACACCAGTCAGGGGGCCTTAGATGCCTC
TCTTCTCATCTCTCTTTGAAATGCTGTCTCCTTCCTCCAA
GAGGTCTTTTGTGAGTGTCAGGTTGTTCTGCTATTCTCTG
AAGGTCATGCTAGGAAGAAAGCTCCCCTTGCTTTGGAAAC
TGCCTGGAGCCAGACCTGGCTGAAAACTCCCCCGTGTTGG
TGGATTTGTCAGGGGGTCGGCCTGGGCAGTAGGGGTCCCT
CAGCATGAAGCATTCCCTTCACCAAATGCAGTAGTAGGAG
AGCAGGAAGTAGGCAGCAGGAGACCACAGGGTCTCCATCC
TGAAGCACCCGCTAAACAGCATCTGGCAGCCCCTAAAATG
TTCTAAACCTCAATCAGTGGAAAAGGAGCAAGATCAGCTT
CTTCTCTTTGTCCTTAAGAAAAAAAAGATACATTCCAGAT
AATTTCACCGTGATGAAAGAGGAAGAAGCGCTGAAGTAGC
AAAGGAAATAAATTAACGCCATCTCAGCTAAAATCACACA
CAATTAAAACCTGGATCTGAATGTACTTTCTTGTTCAGAG
AGAGCAGCTTGAAAATGACATGCATTAGTCATTCACTCCA
GCCACCCGACTCAATGTATGGGGATGCCACACCATCTCTG
ATGGCAGGGCCGCGGGAAGGAGAGGTGAAGGGTTCCTGAC
CCTGGTCTTCAGCTTTCTGTTCTCTCGTCTGGAGTCTGAA
AATCCCACTCCTCCATGGCGGAGGCATCCGAGTGAGCCAG
ATAAGCCAGGTGGGAAGAGACCTCTCTCCAGTAGCCACTT
CACCATCTTCCCTTCATGTTGGGACATGCCAAGGGAGAGG
TTCGGGTCTGGGGCCCGGGAAGGGATTTGGTCCAAGAGCC
ACTTATGCGGACAGGCACAGCAATGGCGGAGCTCCTGTCC
ACTCTGCCTAGGGTCATGGCCTGCACGGAGGCTACCCAGC
ATTTTGGGGGTCACCCCCTCATCTCCTGCCTTCAGACAGT
CAGTCTCCCTCAGCTCAGGGAGATGGGAGCTTTTCTTTTC
TTTCTCCTACTGTTTTTCTCCCTCTTCTCTTTTAATTTTT
CTTCTTTTGGAGGGGGGGAGAGAAAAAAAGAACAATCTTC
TGCAAAGGAGATGGATTAATGTGCCTGAAAAAAAGATAGA
AAAGACTATACGAACCAAAAGGTCCCCAGGTGCTGACATA
CTGAGGCCAGTGACCAGTGATGGGCTCTTCTTCATGTTCC
CTGAGGGTAAAATAGGAAGGAATGTGGTTTGTGGCAGGAG
AAGCAATAAGAATAAAATATAAGGATGAGCTTTCTGACAG
TCAAGATTTTAATCCCTTTGACAAGTGACTCCTGGGGATA
TGGGATCTCTTTTCCATGAAAGGCAGGAGAGTTGTGGAAG
GAAAATGAAGGGAAAAAACAAAAAAAAACAAAAACAAAAC
CAGTGGACTTAGCATCAGAGGACATGGGCCTGAGGCTTGT
TCTGGCTTCTTCCTGGCTGGGGGAATAGGCACTGTGAGCC
TCATCAGGACCGGATGAGGCAACACCGACCGCTCCCAGCA
CAGACTGAGGGACTCAGGGTCAGTTTTACCCAAGTTGCTT
ATCATACAGGCCAGCTCCTACGGACAGGAGAATGGGCGAA
GCTGACCTCTGCCTGAAGAGCCACTTCATCTAGGAACAAG
ACTGTCTCCAGGCCACACCTCCCTCAGCTCTCTCTCTCTC
TCTCTCTCTCTGTTCATTGTCTGGATCCAGGCCTCAGGAT
GCTTGCCTTAGGCCGCCCAGTGGGGCTGGGACTAGCGTGA
GGCAGGGGAGCTGCCTAGGCCAAAAGTTAAGGAGGCACTC
AACCCTCACGTTCTGCAAGTACAGGGTCAGCGCCTCAAAG
TGAGTGCCCTCTTAAATTTTGTGCCCAGGGCATCTAGCTT
GCCTTACTGAGTTTTAGCCCTACAGCTCAGCCCTCTGTCT
TTGCTACTATCAGATGTGTTTCTGGACACAAGAAAGAATA
TAATAGCCCTTGATGAAGCTACAGTCCCCAGGGGGTCATC
TGGACTCAATAGTTTTTACGGATTCACTTCTTCCTAAGGA
GGTGAGAGGAGAGGACAAAGTCAGAGCCAAAGCACCCAAT
CAACAATGCTGTTTGATCCAGGACGTAACACTGATTCCCC
CTGCCCTGAGGACTCCTGGATGGGGATCCCCACTCAGCAG
GTAGGGGGTAGATGGGAGGCTTCCGTCCTGGGCAAATAGA
ATCTATGGGAAGTCTGCCATGAGTAAGGCCCTCCAGTGGG
CACTCTAGGGAAGTAGCAATGAATGATACAGTTCTTTGGG
AGAGTTTATCATTTAATAGAGAGGCAGGATACCCAGAGAA
AGTAACTTTTCAGGCAAAATGCAAATGATTGCAAATAAAC
ATAAAGTGGCATAAACCAAGACTATTCCTGCAGAAGGGAA
GTGGAGTGGCGTGACCAGAATCAGGAGTGAATGCTGGAAA
GCTTTCTGGAAGGAGCTGAATTTTCTCCACGGTTTACAGT
GTTCCTCCAAGTGCGGTCTTTGGACCACCTGCATCAGAAT
CCCTTGGGGAGATGGTCAAAAATGCAGTTCGTGAGCCCCA
CTTGAGACCTACTGGGTGAAACCCAGGAATTTGCATTTTA
ATCAATTCCCCAAGTGGTTCTTCTGCACACACAGTTTCAG
AAACACTAGTTTAGACAGAAAAAAATAGACCCATGGAGTA
GCTGCTGGGAAAGACCTTAGGAAAGATCTTTAGACATCCC
CATGAGCTCTAAGATCTATGTTGGAATTAATTCAAATATT
GGAAATAAGACCACAAAGACTCCCTTCTCTGACAGAAAAT
AAAAGGAAAATATAGAGGTCAGAGACAGTACAAAGAGAAA
AGAACAGGATTAGGATACATGAAGTCGCAGTTTCTCTGTC
CTGTGAACCATTTCTGAAGTGAAATGTTCAGAAATGAATA
GAATCTGATTACAAAAGAAGACAATCAACAGAAATAAAAA
CGCTGGATTTGGGCAAATATGTTATTCTTAACAGGTGGGA
TACCCCGTGTGTATTTTATTTGCAGGCTTTGGAAATAAAT
ATCCAAGGCCTGATAGTGACTTCTGGAAAGATATACGTTG
AACACCATGACTCAGCACACACACATGTTTACATGAAAAA
AAAAAGTATTCATGAAATATGTCCTGTTTCATTTTCATTT
CAACAAAATTTTTTTTTTCATTTTTTTTTTTTTTTGAGGT
GGAGTCTCTCTCTGTTGCCCAGCTGGAGTACAGTGGCGAG
ATCTCGACTTATTGTGACCTCCGCCTCCTGGGTTCAAGTG
ATTCTCCTGCCTCAGCCTCCTGAGTAGCTGGGATTACAGG
CGGGCACCACCACACCTGGCTGATTTTTGTATTTTTAGTA
GAAACAGGGTTTCACCATGTTGGCCAGGCTGATCTCCATC
TCCAGACCTCGTGATCCACCCGCCTTGGCCTCCCAAAGCG
CTGGGATTACAGGCGTGAGTCACCACACCCGGCCTTTTAT
CATTTTTTAAAAAAGTGCTTGCTGCAACCCACTGATGGGT
CTCTACCTGCAGTTTGAAAACCAATAAAGCAGAAGGGAGG
TGTGGGTGATGAGCACTTGGGGACAAAGTCTTCTTGACAG
CCTATGATGGGTCTCAGTGAGGTGGGTCAAAAGTCAACTC
AAAAGATGCTTGAGGGTCCCTGGGACTGACCTCTCAGGAA
GCCTAACTATTTTGTCCTGCCTTCAAGCATCTTCTCAAGA
TTTTCCTCCTCCAGAAAGCCTTTCTAGATCAGCACTCCAA
ATGGCATTCCAGCTTCAGCTCTTAGAGCGCTCTCAAGCGT
CCCCCAGTCTTGGTGTATGCGTGGCAGCCCTTGACTTAAA
AGTCATGCAATTCGCAGTAGGCCCGATATACTCGCAAGTG
GTGCTGGCTGGCTGGTCTGTTTTCAGATGTGCCATGAGGC
ACAAAACCCTTGTCCCCCAGCTTCAGACCTCTGAGGCCTC
CCTTTTTGCCCATACAGGCTCTGAATGGGGGAAGGGTGGT
CACTCCAATCCTTCCCATGGTCCCTTCTACCTAAAGCATT
TCCTTCAGGAATCTTCTGAATACGTTAAACAGAATAGGAT
TTGGTTACCATATTGCCCAGTTTAACTGTTTTAGATACTC
AAATCCAATTTAAGAAATACAGAGTACACATTGGGAGGCC
GAGGTGGGCAGATCATGAGGTCAAGACCAGGCTGGTCAAC
ACGGTGAAACCCCGTCTCTACTAAAAATACTAAAATTAGT
TGGACGTGGTGGCAGATGCCTGTAATCCCAGTTACTTGGG
AGGCTGAGGCAAGAGAACTTCTTGAGCCTGGGAGGCAGAG
GTTGCAGTGAGCCAAGATCGTGCCACTGCACTCCAGCCTG
GGTGACAGAGCAAGACTCCATCTCAGGGAAAAAAAAGAAA
AGAAAAAGAAATTCAGGGCTGGGTGTGGTGGCTCATACCT
GTAATTCCTAGCACTTTGGGAGGCTGAGGCGGGTGGATCA
CTTGAGGTCAGGAGTTCGAGACCAGCCTGGCCAACACAGT
GAAACCCCGTTTCTACTAAAAATGCAAAAATTAGCTGGGC
GTGGTGGTGCACGCCTGTAGTCCCAGCTATTCGAGAGGCT
GAGGCAGGAAAATCACTTGAAACTGGGAGGCAGAGGTTGC
AGTGAGCCAAGATCTTGCCACTGTACTCCAGCCTGGGTGG
CAGAGTGAGACTCCATCTCAAAAAAAAACAGAGTACAGGT
GTATCATTTACGGTTGATTAAATATGGTGTCTGTGGTGTT
TGCGCTTATGCCTATAAAAAGTTGGGCACTGGGACGTTGG
TGAGGAACGTAATTTTTATGATCACATTGTTTCTGGGCAA
AAACAGGTTCAACCTACATCGTTTTTACCTGCAGTGCCTT
TTCCAGGAATATAACCCAAGATAAATTTGAAGACTCCCTG
CAGTTCCACACAGCTCTGCCATCTGCAATGTGTGTCTCTC
TGCCTTTGTGGTTTTCTGTGTTCCAAGGGTGTCTGTGGAT
CCTGGGAGCTCCCTGAGGGCAGGGGTCAGGGAAGATCCCA
GTTCTGCGGGGCCGTCTTAAGAAAAAACCCACAAAATTCC
AAATACAAAATTAGGTACAATAGTGATGTTTACTTACGGC
CAGCAAGAAGATAAGAATTTGCATGAGCCTTGGACATTCA
GGGTCCCTTTCTCCTGACATTTCTTCATTCCATTTACCAG
AAATGCTTACTTAAAAATGCTTCCTGTTTGTAAACTGGCT
TCCCCTCTTTACCTAGAACACTCTACAGTTCCCAGCTCTC
ACAGCCCACCCTCTCCCCACCATCCTGCAAGTCAAGAAGC
CCTAAAACTTGAGCTTCAGTCCCTTCACCTCTGCCTCTGC
CTCTGCCTTCACTTGTTCTCTAATAGCCCAGAGAACAAGG
CTCTGCACATGGTGAGCCCGGGCAGGGGACGGTCAGAGAG
CAATGGGTACCCCCAGGCCAGTCTGTCTCACAGTGAGGTC
ATCCAACCACCTGAATCAGAATCCCCTGGATGGTTTATCT
GAAATGCAGACTCTGAGAACTACAGAATCTGACTCTGGGG
TAGGACCTCAGCACCTGCATTGGCCCACACTCTCCAGGTG
ATTCCAAGGACCACTGCTCTAGTGCCATACTCTCTGCCTA
GTTGGGTCACTGGTGGGGGACAACAGTCCTCATTGACTCC
CCAGACCCCACCCCACGTCTCCCAAGGAGGCTGAGCAGAG
GCTGCACACAACACACAGTGTTGTGTGTGTGGAGGGTCCA
CTGAGGGACCCTCAGTGACCCATGCCACATCCCAGGCCTC
CCTTCTCTGATTCGGCTCATGTGCCAGGCACCAGTAGGAG
CCATCCCTTCCTCACAGCCCCCACCACACAAACAGCATGC
CTACCAGTTCTGTGTCCTGACCCCTATATGAGAGAGCCAC
CTGGAATTGAGCTAAGGATCATTTCTAGCAGCATGTAATC
CCTGCATCCCTCTCCCAAGACACTCTGATGTCACAGAGTT
CCAGGCTTCCTGGCGGGAAATTAAGCATGGCCAAGCCCAG
AAATTAAATTTGGAGGGTGAAAGGTCAATAACAGGGCCAT
TAAATCCTCTGGGTAATTACCTAAGAGCTTCCAAAGGACT
GTGAATTGGGGCAGCTTTTCCCAGGAAAGTATGAGACTCA
GAATGGCAGCAATGGGAGCAGGGTTGGGAGAAAAATGTCA
ACCAGATACCATGCACCAGCCATCATGCTCATGCCAGCCA
TATAGTCCCTGTTACATTTCACAGCAACCTATAAGTATGA
ATCCATTCCATTATTGCTATCTTCATCCTAAAGAAGTGCT
AGGGAGACTTGGCTTGGTGTTTGGACTTTGTCATTTGAGG
ACCCTGGATTCCCATCTTAGCTCTATTATATACTGGTTAG
GTAAACACTTGTTTTTCTCCTATCACTAGAGTCCAATATT
GGTCAAATTTTTGATGAGATGATGCATAAATGTGCTAGCA
CTTTGCCTTGCATGTAGTAGGTGCTCAATAAGTGTTAACT
GCTATTACTTGAATTAATATCATTACTCAGGAAAGAATCA
GAGCTAGGGAAGTTCAATACTTTTCCTGAAGCAAGACAGA
GTAAATGGACAAGTAGAGTTCCAAATCCAAATCTTTCCGG
CTCTAAAAGCTACACTCTTTCTCCAATCTCATTGGGTTCT
AAGACGTTTGGAGTCAGCTCAAGATAAGCCTTCCCCTATT
TTCTTCCCACAGCTGATGAAATTCCCTTATGCCTCACCTA
GTACATCTCACAGGTTTTGCCACTCAGGATCAACCACTTA
GCGAACGTTACTTGCATTTATCCCGTTTATTATTTCAATA
ATCAGTTATTGGACAGGTACTATAAAGGACTGGTCTTATC
TTATTAAGGTGTAAGACAGTTGTAAGCTCCAGAAGCTTAC
CCTCTGGTTAGGAGATAAGACACATGAGTATGCATAGTTA
TTGGGAAGCTGGGGTGCTGGCATGAGTGCTCTCTCCGGTC
GTGCAGTTGGTAAAGGACTGCTAAAATGTCCTCCTTTTTA
CCATCTGCCTGTCTACATTGACATCGGTCCTTAGACTGGA
AAGGTGGCTCCAGTGACTTGACAAGGGACTCAAATGCTCA
GGCTAAAAGCTTGGAGTCAAGTTTTGACCCTTTCAATCAG
TCAGTCTCACAGTTCTGCCAAGTCTTCTTTACAAAGGCCC
ATGCATTTACTCTATTCTCACTGCTCCCCTCCTCCTAGAT
TCCTGCAACAGCTACCTCAATAGTCTCCCATCCTCCTGCC
TCTTTCATCCCAAATCACCTGAGGATGGGTCCACAGCTAA
ACTGCTGAGCCTGGCAATTCAGGCCCTTCATTAGCTGCTC
CCACCCTGTATACTCAATGTGGCATTGTCGCACTGTGAAA
ATGAGGTCTCACATTCTGCCTACAGATTTTGGGCTACTGC
CTTAAACTCTCTGGACCTCCATCCCCCGTTCTGTTAAATG
GGGATATTAGTCAACTCAGAGTCTAAGATGAGAGAGATGA
GAAAAGGCTGGCATCTAATAGTAGCTCTATAATTTTCCTC
CCTTGCCCCTCTGCTCTGCTGGTCTCCACTTTCCTGCCTT
TACTGGTCCCCATATTCTCTTCCAGTTCAAATCCTATCCC
TCCATCTAGGCTCAGCTGGAGACTCAGCTCCTCCGTTAAA
CCTTTCGTCAATAACGCTAGTCCATTAAGGTGGTTTCTTT
TTGTATTTCTATGGCACTTCCATTGCCTTGAAATGTTAAA
ATTGGTTTCATATATTTCTAACCTGTCACTCTGAGCTCCT
TGAGGCCATTATGCTCCCTAGCAGGGGTGGAGAGTGGGAA
CCTGGGGGTGGTTTAGTGGGAACTTAATATGTGCTCATTC
AATATATGAAGGTGAGAATCCCCTCTGTGCATACAGAACT
CACAGACCTTCAAGCCAACTTCACAAAAGCCACCAGGCGT
GGCAGTCACCACTGGCTGTACCCTTGGAAAAGACAGGGCC
AGAAGCTCAAGCACTGGATGATGGCAGGCAGCCCAGGGAA
GCCACTCCTCACAGGACTCCACACCTTGGCCTCCACCTCA
TCCACTCCCCTGTTGTTGGTTCTGCAGGCTCTGTTCCAGA
CCCATCAATAGGGTGTGGCCTGCTATGGAGCCGAGTTTGT
GATGTCTGTTCTGAGTGGTCCAGGCTGAAGTCCCCACCAA
GGCATGGGTGTTGGGCATTGGGCCTTTGCCCTTCTCTAGT
GGCAGTCACCCAGCTTTTCTAAGCCACCAGGCAGTAGCCT
AGCACCCACCTTCGGCACCTTCTTACTTTCCTCCCCCAGT
CTTCATGATGTCCAGCTGGCAGAGTGAGGAACCCTGAAGC
CAAACCCCTGACTGGGCCTGCCAGTTCCTGACTGAAATTG
ACCTCCTTCATTGACAGCCAGGATGGAATCTTCCAGAATG
CTAGAGCTGCACGGCTCAGGACGCAATGCTGGAAAGGCAT
GACAACTAAAGGGGTCTTCCACTCCATTCTTTAGGGTGAG
AGGTGCCAGGTCCCAGTGACAAATTCTCACCCACCCCACT
ACATTCCTTAGTCCACTGTTAACTTCGGGAGGGTAGCACC
ATGCAAAGCAAAAATGTGATCGTAGGTGCATGCTGTGACT
GTGAGCTGCACCTGTCCTCACAAAGCTGCTGAGTTCCCCA
TCTGTCCTCCTGGCCTTTGCAAGAGGGTCCGAGGCAGTAT
GAGAGAAGCCAACCCTTCTCTTCCCGGACCCAAGGGCTGT
GCCCGTTCTCTTAGGCAAGCCTTGTGTCTGTAGACACAAG
GACAGCTCAAGCGTTAGCGTCTGGCCCCACCCAACTCCTT
CCTCCCGGGTGTGTGTGCGTTAGGTAGAGGGGGCCTCTGG
CCACTCAGGAGTTAAAATGGCAGCGGGACTGGAGGGGGTT
GGCGTGGCATGCAGACTGGGAGAAGGCGACCGCAGTGGGC
TGGGGAGGTTGGGAGAGCGGCGGAGAAGCGAGTGAGGAGG
GCGAGCGCGAAGCTGGGAGGAGGGGCGCGCGTGGAGGGGG
TGCCGGGCGCCGCGAGGGCCTGCTCCGGGCACCTGCAAAC
GCGCGGCGCTCTGAAGGAGCGCCTGGCTCTCGCCCGCCAG
CCTCCGGCCACGACGCGCCCAGGGCGCGGAGAGGGGGTGG
GGACAGATTGGGATTCTGCCATCGCCCTCACCGGCTGGGC
CCTGGAGCCGCTCCCAGGATAACTCCACGTTGGGGAGGGC
GCCCGCCGAGCCTCCCCGGCCTGTGCAGACGGCGCGCGCG
GCGGGAGGGCGCGGACCAGCGTCCCCAGCCCGGCCCCGGG
CGGAAGGCGAGCGGAGCGCGGCCGCGCGGGCAGCGGACGG
CGGACGGTGCCCGGCGCCCACGGGGTGAGTGTGCGGCTTC
GGGGCTGACCTGGGCAGCGCCGCCGCGGCCGGGGAATCGT
GGACACCGAGGTCGCTGGCGTGGCCGAGGGGGACGCGGCG
GGAGCGGCCGGAGCAGCCGCCTCAGGGCTCCTGGCTCCTG
CCCCGGCACCGCAGCTCCGCCTGACCCGGGTGGGGGCCAG
GGGAGGGCCGGCCGCTGCCTTCCGCAGAGAGCCTTCAGGG
GAGCCGGCGACTTGGGAGAGGGAGGCGGCCGAGGGGCAGA
GGGACGGAGGGCTGGAGAATGCCCAGAAGCGGCCAGGGAG
GGGGCGCCTGGGCCTTCGCCCGGAGAGGCCAGAAGCTCCC
CCAAACTGTTGCTGGGTAGAGTGGGGCCCTGGAGATGTGG
AGGAGCCGAGAGATGGCAGTGAGGTTAGGGAGGGCGTGAC
ACGGGCGGACTGGCAGGCTGGAAGCGCTCCACAGCCTGGG
GACTTTCTCCTCCTTGGAGCTCGCGAGTCTGTGCGGAGGG
ACAAGGTGGCCTTGGGTCTGTCTGAAGTATCTGGAACCAG
GAGCTAGGCTCCTCCCGGGCCGGCTGGCTGGGGTCCGACC
GCAGCCTGGGATGGGACCTTTGGGGTGGGGGATGGGCCGG
CCTGGGGCTCAGCCTGGGGACTTGGTCGGGGGAAGCGGAA
ACGGAAGGGTGGCTCTGAGCCCACCGCAGGACCCAGGAGA
CAGGATGGGCTGGCCAGCCACAGGTGGGCCGTCTGTCCTG
CTGGCAAACGGTGGCGCAGGCTCTGGCTGCCCAGCCGGCG
AGGAGCCGCGGGGTGTGGGGGAACTGAGCTCCATCTGAGG
CCGAGCGGAGAAGCTAAAGAGGTGCAGGAGACCCGGAGCC
TGGGGAGGGGCCCTGGGGGTACCACTGTGCTCCCTACCCT
TCCTCCCCCACCCAAACGAACAGGAAGGAAAATGTCAGCC
GGGCTTTGTGCTCTGTTCCTCAGGCTGCCGCAGCTCCCAT
CTGTTGGAGCCAACGCAGCTTCTAATTGGGCGACTGGCAG
GGTTGGAGGGGGTGGGCTGGGCACAGCGCTCAGTTGCCAG
AGATGGACTGACAGGCCCTCTGCTTGAGAACCCCAGGACC
TAGGGTGGTGAGGAGAACAGCCTCCCTAGGTCAGGGCAGT
AGAGGTGACTCCCTGCCAGCTTGGTCACTGTCATAGGGGA
AGATCTAGGTCTCCCCATGCACCCGGGCCGTTGGTAGGCT
CCGTGCCCCCCTTTCCCGCCAGTCTAGGATGGGCTCTGGC
CCAGCGTTTTGTCCCTGAATAAGAAGGCCAGGAGCTCCTC
CCATTGCCCACTGCTTCTTAAAGTTCCCTTCAAAAAAGAG
CACTGGGCATGGAGGGTAGAGGTGGGCTCTGTAGTGAGCA
CTGGAGCCCCCTTGCCTTTGAGCCCTGTGGCTGCCAGAAA
AAGTCACATGTGGGTGGCCTGACCCACTTTCCTGGCCAGG
TGCTGTTGTGGCGAAACGATGGAAACAGAAGGGCAGAGCT
AGGGGTCTGAGCCTCCTAGGCCTTCTTCCTTCCCCTGGGC
TGACTCAGACTTCTCCTTCTTGCGGAGGGCTCTCTCTGGA
CCTGGGATGGGACCTCATTATTTGCAAAGCATGGAACTAA
AGGCCTCTGTGCGTGGGAGATTGAGATCTGCCCAGGGTCT
GGCACCTAGGAACACCCCCAAATCCACACCCTCTCCCTAA
CGCAGTCTCCTCCCGGGGAGACACCGAGTGGCAGTAAGAT
CTTAGAGATCTGCTAATTCCACCCAGGCTAGTACAGCGGG
TTCCCTCTCTAATTCAACACAGTTCTTCCCCACTTCCCGT
CCTCTTTTTCCTGTGCCTGCCCTCTTCCTCCTCCCCCTCA
TCCTCCTCTCCTTCCTTCACTCTTCACTTTCCTCCTCTAA
CACTCTTCACGTCTCTTTTCCCCCTCACACTGCTCTTCCT
CTTCTCTCACCCTCCTCATTCTTCCCCAGATATCTCCCTT
TCTTCCCAGGCTCTGTCTCCACTTTGCCCCGCTTCTCCTG
TAAACTGCAGCTTAAACCGTAAGCCAGGCGTGCACGCACT
CCTGCTCATCCTGCCAGTGGGAGCACACGCGCTGTTGGCT
TTGCTGCATCCCTTTTGCAGTGGAGCCTGGGCTGGTGGGC
CTGGCAGCTGCATTTACCTGGCCCTGGTGTCCCTTGCGCC
CTGTCATTTACTCAACTGCCTCTCCTACTCCCCACACCCT
TATGTCGTTTATTTGAAAGGAAAAGGAAACTATGGCTTTT
TAAAAAATTTATTCATTCAACAACTGTTTCTTGGGTGCCT
ACTGTGTGCCTCTCATGATTTTAGAAGCTGAAGATACAGC
GGTAAACAAACCTCCATGTCTCAAGCTGACCACACTTGTA
TCTGGACTTGCCAGCTGATTAGCTCTGTTCCCACCAGGCT
GGTTCAAAGACCCACAGCTTGAGGGGGCAGAGGTGAGGAA
CATGAACAATGCTAGTGAATTATCACACTGAGTGACCTCT
AACATGCCAGGTACTGCTTAAGTCATCCTGTCCTTAAGAT
ACTTTTCTGACCTGAAAGGATGGACCAGGTCACATCTCAC
CATTTATCTGGCAGCCCAGGGCTGAGTAGAAGGCTGGTGC
TTCAGACAGAGAAGGGGGAAGGAATCAAATTTATTACTGA
ATACCTATTATGCACCAGTCTATGTGAGGAACATTACAAA
AGTTATTCTGTTCAGTCCTGCTGACAACCTTCTAATGTCT
GCATTACTATCCCCTGTTTTCTAGCCAAGGAAATTGAGGC
CTGGAGAGGAGAAACCACTTGCTCCGGGTCATATAGATCT
CCATTTTGAAATCACTTATATCTGCAGTTGATTTGGCCCT
ATGATATCTGTGACATCTGGTAACTTGTACACTTATACTA
AGGCTTACATTCTAACCTAACTTTTCATGGGGCCTTATCT
CCCAGTTAGACTATTAATATGTATAAGGATTTGCTGAATG
GCTGTGTGAATAAGCTTTCTTAAGGGATCAAGGAAGGCTT
CCTGGAGGAACTGGGACCCTGAATGAGGAGGCAGGGAGGG
CATTGACTTTTCCTGTGTCATCCTACACAGGTATGTGACA
ACTTGTAGGCAGGAAGTCCCTCACCCCACACCCCACCTGC
GTTCAGGTAGAATTGACTCAGGGTCAGGATATAGAAGCTT
GGTCTATGGCCCATCTAATGAATAAGTGTCACTTGTGTTC
TTAATCTATATGGCTTGGACTCTTTATAAAAGCTCCAAGA
CAAAGGATGGGGACAAGAAGCTTTCAAGCCTACAAGGACT
CCAGGGAAGGACAAGGATCATGGTTGGAGGCTGGAATGGG
GCAGGAATGGGGAGAGTGACCAAGGAACAGAAGAGAAGGA
AGACAAAGGCAGAAGATAAACTGAGAAACAAAAAACACTT
TTGACAAAAATGAAGTAGCTAAAAAAGACAACAAAACAAA
ACCGAAGACAAGAGATATGCAAAAAAGACAGCAGCTTGTG
ATTAGATTGCTGAGAGGACGAGTCAGAAAGATGCGTTTAT
CTGTTACTTTCCAGTGTGGGGCCTGGGTCTCCGTGGCCTA
CGGCTCAGAGGCTGAAATTTCACCAAGTTAGCCTCAATCA
GGCATTTGCTTATTCAGTCAACCCATCTTTTCTAAGTACC
TACTGTGTGCCTGGCTCTGTGCTAGGTGCAGGGGACAAAG
AGACAGATCAGATGTCCCTGCTGTCAAGGAGTTCACCGTA
AGAGTAGAGATTCTAGAGCCACACAGCTGGAGTTCAAATC
CAGGCTTCACCACTTCTAGCTGGGTGACATTGAGCAGGTC
ATGTAACCTCTCTTCATCTCAGTTTCCTCATCTATAAATG
GGATAATAAAAGTACCTACTTCATAAAGTTGTCATGAGGC
CTACATGAGGTGATACATGTAATGAGCTTAGAACAGTATC
TGGTATATATAGTAAGTGCTATGTAAGTAATATTATTATT
GTTATTATTATTAGATGGGGGAGTCAGTCCCATAGACAAT
AATGAAACAAGTGTTGGATTATAGGGATAAGCAGATAAAA
AGGTGACTCTCTGCCAGGCTTGGTGGTTCACACCTGTAAT
CCTAGGGAGGCCAAGGCAGGTGGATCACATGAGGTCAGGA
GTTCAAGACCAGCCTGGCCAAAATGGTGAAACCCCATCTC
TGCTAAAAATACAAAGATTAGCCGGGCGTGGTGGCACACA
TCTGTAATCCCAGCTACTTGGGAGGCTGAGGTGGGAGAAT
CACTTGAACCCAGGTGGCAGAGGTTGTAGTGAGCCGAGAT
TACGCTACTGCACTCCAGCCTGGGCAACAGAGCAAGACTC
TGTCTTTAAAAAACAAACAAACAAACAAACAAAAAAAGTG
ACTCTCTGTTTGCTGTTTGCAGATTAGGAAAGGGTTGCCA
AATGATGTGATATTTGGGCCAATGCTTGAAAAGGAGTCAA
CCAGGCAGAGATGGTGGGTCTGGGGACACAGGTGATGAGG
GTATTTGGGGCACAGGCATCGTGCATGAAAAGATACCAGG
GTGTGTATGTGTTGATTGCTCTTTGTGAATGTCACCATCA
CCACTGACATGTCCCCCTCAGCCTCTTTGTCTCCAGAGCT
GGGAGCTGGGCTTCCAGTGGGGCTGGCTGGTCACCCAGAA
CATTCCCACATGTTTTGGTGCAGGGGACCTGGTGCATCCC
TGCTGGGGGTTAGGCTCATGACCTTGGGCTCCTGCACGTT
CTAAGCCCGCATCAAGCAGACTCTGCTCCAAACCCAGAGC
TGCTAGGCCTTGCACTCTGCCTTCTGGCACTTCCTAGGGA
CCTGGGAGATGCCTTGGCCTGAGGGGGCTGCCTTTTAGGA
GGGGAGTTTAACCAGGTTTGGTTTGGAATTCAGTTTTTTT
CTGTGTGTTTCTTGCACCCACACCTTCCCTTGCTACTCAG
CATTTGGTGGACCTGAAGTGAGTTCCAAGATAAAGCGCAG
ACAGAGGGTTCCTGGGGCAATAACTGTTTCTCAGCTTCTA
CCTCTCACATGGTAATGACCCTAATTATGATACCTAGCTA
TGATACCTAGCTATGATACCTAGCTATGATACCTAGCATT
TATTGAGCATTTACTATGTGCCAGGCACTGTGCCAACTGC
TTTACCTGCATTATCCCATTAAGCTTTCAAAAGTACCCCT
ATTAGATAGGTAGTTAACTCTCATTATCCCTAACCTAAAA
AGCCAAGAAACAGACTCAGACTTGCTCAAGGACATATAGC
TAGGAAAGATCCAAGGGAGGGAGTTAGCCCTTCTCTCTGA
CTTTAGGACTCCTCCTGCTTCTTCACCACCCCCGAATCTG
GTGTTCCTTGGGCCTGGAGGGTGCTCTGGGACATCCAGCC
CATTCTCTTCCTTCCCTCCCTCCAGGAAGACGTCCCCTAA
GCCACCCCTGCCCAAGCCAGTGGCTGCCTTTCTCCTTTAT
TGGGATCTTCAGAGAGGGTCTCCGTGACCTTTTTTTCCTT
CCTGCTCCTGCAGAGTGTGATATTTAAGATCCAACATTGT
TTCCTTCTGTCTCAGCTAAGTGCCTCGGGGCCACATGGAG
CCACTAGCCTCAGAGAAGCTAGACCTTAAGAGCCAGTGCC
CATGGACACATGGTGGGAACCAATGCAAGGGTGGCTCTCT
GGGAGACGTGAGAATGGGGCCTAGACCCCAGATAAGGTGG
AGAGAGATGGGGAAACCTTGGGACTTGGGCTGTCAGTGGG
ATAGCTCTAACAAGGCAGACTCGTGTGTTTCAGGAAGAAC
AGGTACAATTGTTCCTATTTACAAACATCTCACAAGGCAG
CTTCTTCAGGGAAAAACATATGGAAGAAGGGGGCAGGGCA
GTGATTATTAGCAACCAGCCTGGGTTCCCCAGGAAGAATG
GGTCTGTCCTATCTGATCTTTTCAGGGGGAAGGAAAAAAG
AGGAAGAGAAAAGAAAGGCAGCAAAGGTTACTTTGCTCTC
TAAAATGTTCTCAAAATAAGCATTCAAATGTGGTCGATGA
AAGTATCTGTCTTTGGCTTGGGAGGACAGAGGTGGTGATG
CCCAGAAGGGGGAATGACCACAGAGGGGCAGCTGGTGGGA
AGCGAGACATTTAAAAGCTGTGTAGGAGGAAAGAGAGAAT
TTGACACTTCACCCTGCCTGGCTGTCACCACTCCTCTTCC
CCTGCCTTCTGCTGGGGCTCAGAGAGCTTCAGGCCTCGAG
CATGAGAAAGTGCCTGCCCAGAATTGGGCCCAGGGATTGA
ATGGTGGAATCTACATTGCGAGGGGACCTGCAGAATCGTC
CTGTCCACTGCCCATCTCTGAGCGCCACCATGCCTCAGCC
ATCTGAGACATGGGGTAGGGCTGGAGTCTCTTCGTTCAGC
AAGTATTTGTGAAGCATGTAGCCAGGCACTGAGGGCAGAC
AGCAGTGAATGACCAGACAGACCTCTGCCCTTCAGGAGCT
TTTAGTTTATTGTTTGGAGATGCAGTAAAATAAACTCATA
AAGGAAATGGCACATTGGAGGCTGGTAAGTGCTAAAGAGA
AAAAACAGGGAAGGGAAATGGAAGAGTCAGTTGGGAGAGG
GGGAGTTTGTTATCTTGTGCAGGGTGGCTACAGAGACTGA
GAAGGTGACATATGAGGAGAGATGAGGGGGTGGCACCGCA
GTCGGAGCAAGCTTGGCAGAGGGGACAGCAGGTGCAAGGG
CAGGGATGCAGGGCTGTGCCTGGAGAGTCAGAGGCGGGCC
TGGAGAGTCAGAGGCGGCGTGGAGGCCGGCGTGGCTGGAG
TGTGGTGAGGGCAGAGAGTTGCAGGAGATAAAGTCAGAGG
GTCAGGAGGAGGCTAGCTCTGGGAGAGTTCTGGAGCTGGT
GAGGAGGGGGATTTTTCCTTGGAGTAGGATGGGCTCTTGC
AGGGTTGGAGCCTGGGGCAGCATGATTTGACTTTTTAACA
CCCCTGGTCGTCGGCCATCCATTCCAGCATTTCTCTCAGT
GGCTAGTCAGGAACTGCTGCCTGGTTGCCCTCTGCAGCCA
TTGGAGCTGTTTCAGCCAATCAGTACATCCCCACCAAGGA
TGCTCTGAGCACTGTCCTAGGCAGTGTAGGGTGTGAGGTT
GGGAACAAAATAAAAAAGCACAGGACACAGTCTTTACTGG
TAAGGAAACCTACTGATCAGCTAGGGAGGCAGACCTTACA
CTCACAAGAAATAATGAGGGAATAATACCAGACAGTATTT
AAAACCGAGTGCTAAACTGTGTGATTTAGACTATAAATGT
TATCAGAACTGTGAGCTCTGTGTGGGAGTTATATAGGGAA
CGCTTCCTCAGGGGGGCGCGGCTGATTTAGGCTTGGAAAA
TGGAGTAGATTCGACTCTGCAGTGGGAAGGATTCTCGCAC
GGAAAACTTGGAGCTGGCAGGGTGAGAGGAGAGAAGGGTG
GTGCTGCTGGAGGGGAGGGTACTGAGTGGGAGTAAGGCAG
CCCACGTGGCAGCTTGCAAGGGCAGGGTCTTCTGTCTCTG
AGCAGTCCCTGCCTCCCACCTGGGTTTCCAATGCCCGCTG
TACTCTCTCCAGAGACATGGAAAGCCACCCTTTCCAGAAG
GAAATCCATTATCCAGTGTTCTTGCCCTCTCCTGCCCAAG
ACCAGATGATCTCTGATCTTGGAAGTCCTCTGGCTTCATG
GAGTCCCATTTCCAGCTCTGGCTGTTGTCCCAGGTCTGCA
CGCTGGGAATCTCGGCCTCTTAGTTCACTGGTGTCTGGAG
CCATGTTCTCTGGAATTCCCTTAGGCTCCATGTATCTACC
CAGGCTGCAGCAGCTTCTCTCCTCCCTTCCTCTCACTGCC
TGGGTAGGCCCCTGTTGGGTAGGTTACTCCTGTAACATTC
CTGGTCGTTTCAGATATTGTCAACTGGAAATAAAATTGCA
CCAAAATGAGCAAACTTCCTCCCCCATGAGGGGTGAGTGT
GTCCTCTCCCTGGATCTTGGGGGTATGAACTCACCTCTAA
AGTATAGAGAGAGATCGCCAGAGTGGAGCAGAGTAGGATC
CATTGTAGTGCCCTCACCCACCCAAGACACGGGGGGCGAT
GCTCTCCTCCCTGCCCCCAGACCCCAGGCAAAATGCAGGA
GCCAAGAGACCCATAGGCAAAGCAGTCCACTACTAGACAG
ACATCTCCCCTCCTCTAGGTCCCTGGAGCCTGAGAAAGGG
GGGCACACCCGCGGTACCCCAGCACAACCCCCTGGAAGAC
GCAGAGACTGACCTGAGGCTTTTGTCCTTATGGCTCACAA
TCCAGAGGAATTGGAATCAGTTGGCGTTGGGTCAGAATTC
ACAGTCCCTAGCCACCTGCCCTTGGGCATCTTACTTAACC
TCTCCAAGCCTCAGTTTCCTCATCTATAAATCTGAGTTAA
TAACATCCACTTCCTAGGGTTGTTAATAATAATAAGAGCT
AACGTTATTGAGTGCTTATGAGGTGCCAGAAGCTTCATTG
CATTTATCTCATTTCATCCACATAACGCTGTGAAGTAGAT
ATTATTTTCCCCCATTTTGCAGTTGAGGAAACTAAAGCCT
GGAGGCCATGCACAGCCAGCAAGTGGAAGAGCCAGAATTC
AGCCCCCACATCTTTCTGACTCCGGAGCCCTGATTCTCAA
CTACCACATTAAATGAGCTAATCTGTGTAAAGTACCTGCT
ACAAAGTAGAAGCTCAATAAATGTTAGTTCCTTTTCTCAA
TTTCCCCAGGGCCACTCCTCTAGAGAATAATGTTCTCCTA
CCTCATCACATTTCTTTTCCGGGATCCCCTGGGACATATG
ATAGACGTGGGAATGGGAATGAGCTGCCAGTTTATACCAA
GGGAAGAAAATAAGGCTGAGAGAGGTGAGTAATTTGCATA
AAATCATAAAACACCGGGGCTGTGATTAATACCCAGGGCA
CCTTGCTCATAGAAGTTATTGAGCCCCACTGGGTCCCAAG
CAGTTGGCAGAGGGTGTCTTGCAGAGATGAGAACAGACGT
TATGCTGTATGGAAGAAGGAGAGGCCACCATCTCCCCCAG
GGTCAAGAAAGAGCCTGTCTCACCTGCAGAGGCGAGAGTT
GATCATTATGGGCCTGGAAAGTTGCTAGCAGAAACAGTAC
CTAAGTTCAGAAAGGTCTAAGATCCTATGTTTTCTGAGCT
TAGCTATTGTTTCTAGAGTTTGTTCTAAACAATCTGGGAC
TGTTCGTGAGTCTTTGAAGAGGACAGTGTTGAAGGTCAAA
GTGTTGAAAGACAAGATGCTATCTCACCTTTATGACTGTT
AGATTGGCATGCCTTTTGCAACAGGTAAAGTGTGCATGGG
TGGGTACACACACACACACACACACACACACACACACACA
CAGCTCCATGTAACCTCGCATGGAAATAAAAATGAGCAGA
CAACTGCAGGGTCATCTGAATTTCAGGGTATATAGGGAAT
GGAGGTGAGGAGCTGAGACAGGGCCATTCCCCTAAAACAG
TCTTCATTCTTTCCTCCCCGGAGACCTCTTTTCTGGTGGG
CATAGAGACCCATCTCTCTGCACAGCCCACAGAACAGCCT
AAGCCTGCCAACATTCACCTCTGATGGGCAGACCCAGAGT
TCCTCTGCATATCCCCCATGGAGAAAAGGAGAAGAGCTTA
GGTCATAGTGCATCAGAACTGATGGCAACGGGAAGCCCTC
TGGTTCTGTGGCTTTCAGACATTTATAGAAGTTAATACAT
TTTTCAATGTATGGTAGGCAGAATAATGGGCCCCCTAAGA
TGTCCATGTACGAATCCCTAGAACCTGTGAATATGTTATG
TTCCATGACAAGGGAGAAAGAAGATTGCTGATATCTGGCT
TAAGAATAAAATATCTTGGATTATCTGGGTGGGCCCAGTG
TAATCACATGGGTCCTTTAAAGGTGGAAGAAGGAGGCAGA
AGTCAGCATCTGGGTAATGCCATGTGTGAAAGGCTGGACC
TGCCAGTGCTGGTGTTGAAGATGGAAGGGACCAGGGGCGA
GGGCCTGTGGGCAGCCTCTAGATTCCTGTCTAAGAAGCTG
GGAAAGTCCAGGAAACAGAGTCTCTCCTCCAGCCTCCAGA
AAGAAACACAACCCTACCGACACCTAGCTTGAAGCCGGGG
AGACCCATTTTGGACTTCTGGCCTCCAGAACTGTAAGAGA
ATATATCTGTGTTGTTTTTAGCCACTAAGTTTGTGGTCCT
TTGCTCACAGCAGCATCAGGAAACTAAATACAGGGCAAAA
GCCAAGCGGTGGACCAAAACCCAGTTGGCCTCCTTCTGAC
CTCCCAGCCACCCTGGAGGGATTGCTTCAGAACTCGGTGG
CTCCAAGAAGCCTGGTTTGAAATACAGTGTGTCTGAAATA
CAACCTGCTAATTCTCCAGACAATGAAATCGAGGCCCAGG
GAGGAGTGGTTTTGTGTGAGGTCACGCTGAGTTAGTGGAT
GAGCTGGGACTGCAACCCACGGTCCACTCCTGTTTTGTCA
GAAATCCCAGATGCTTACATGAATTCTCTCATGAACTCAT
CCGTTACAACAATTGTATGCATATATTTTTACATTTTCAA
CAAACGTGTGCATATAAAGGCTCAAGCACTGTGCTAAGAA
CTGGGCAGAGGCGACGTGAGCACTGGCGCAGGAAGATGAG
CAGCTCTGAGTTCCAGCCCTGACCTCAGCCCCTTCCTGGG
CCTCAGCTTTCTCCAAACATCCGCAGCCAGCCCAGGTTGC
TCAGATCTGTCTGTGTTCTTTGTCCTGGAACTGGTCACCA
GGTGGGCTTTCTCACAGCCACCTGCTCTAAGTGGAGACAC
AGCTCTGGGAAAGGAGAGGACCCAGCCCACTGGCCCAGGC
TGCACCTGCCCTTGTGAAGCTTATACAGCATTTATCACCC
ATAACAAGCTGCAGGTGGGCAGCACCCAGGGCTGTGGGAG
GGAAGGGAGAGGAAAAGCAGGCAGAGGCAGAGCCTTGCCT
AAAATCAGTGCCCCAGTAGTGCGTATACCCTCTGCCAGGC
ATTTTGACCTTCCCAGTTCTCCCTGAAACACACCTGAGCC
ACCGGCCGGCCCCCAGGGCTGCCAGCTCCCCGGTGTTGGT
CTCCATGGCAACCTCACATTTGCTGTTCTGGTTTCTAATG
ACTTATTGGCATGTGTGGTAATTTGCAGAGCTTGGCAGGA
AGAGCTAGGAGAGTAGTGAGGAGGGGAGGGGTGGGGAGGC
AGTGAGTGGGACTTGGCAGTTGGTGGCAGGGGCTGGGGTC
AGATTTTGGATGGGGACAGAGGCACACTTATCCTGCCCCA
CCCTTCCTAGTCCCTGCTGAGTAACATCCAAAGTAAAGGA
GCTGCTTCAGGTCCAGGGCCTCCCCTCCCTGAGGAGTATT
GGCTCTCTGCAGGCCCCTGAGAGAGAGACAGATGGACTGA
CAGATGTGGTGCACAGCTGCTCACCTGTCAGGCAGATTTG
GGCAGGCGTGGGGGGCTGACAGCCACATTCAAACGTGGCA
GGTCAGGCCACTCATGTTTTCCACCACTCTCCTATCTGTT
TCCTGGGCCCTGAGAACAAAAGGGTACCTGGGCCCAGGAG
TCGTCCTGTGGGGAGAGGGGTGGGAGTAGAGTATCCAAGG
ACAGACCCTTGCTGCTTCTAGGCCTCTCACACACTCAAAG
AACCAAGCAGGGCAGCCCTAAATGAAATGCCAGATCACTT
GGGTAGTGGAGGAAAGCAGGGAGGGGGAGAACCAGCCTAG
CAATCACGGGGACTGAGAGGAGCAGGGGCCAGACCCCTCT
CCACTTTTCTTCGGCAAAGCTTAGCCACCCTCAGAACGAT
TTCCCCAGGGCAAGGCAGTGGGAAGCCTCAGATTTACTGT
GTGGCCGCAGTCTTCCTGCATACAACTTTGCTGCCTCTGT
CTCTTTCGGTCACTCTTGATGCTGCGATCTGTTGTGCATT
TGTAGGAAGCAGCCTGATGTGCTGAAAAGAGCACCTTCTT
GAAAGTTGGATCCATCTGGCTTAGAATCCTGTGGCTTCTG
CTTCCCAGCTCTATGACGCTGGACATGTCTCAGTCTCTCA
CTGAGCCTCATTTCACTTATCTATAAAATGGGTTTAACAC
ACCCAGTTCACAGGGTTGTGAAAATGAAACCAGTTCATGC
TTGTAAAATGCTTGGCACACAGTAGGTACCAATAAATATT
AAAGAATTTAAAAAGTCATCTTTTAATTATCTACCCAAAT
AAACAGGAATAATGTGATGGATAATTTAAAGAATTCTGAT
AGACTTGGTAGGGTATTGTTTTTTAAATATTTGAGAATAG
TCTTCATTTAGTTCAGTAAATGTTTATTGAACATCTACTG
TGTGCAAAGTACAGGGCCAAGTGGGTCTTTCCCATTGTTT
TGTGATTAGGGTGAATTTAAGTTGCTGGTGCATTCTCTAA
GCATATATCATCTGACAGAGGGAGAGGGAGGGCCCCTCGG
AAGGCTAGTAGCAGAGAGGGGGTGGCCCTCGGTCAACCGT
GTATGTGGATCTTACGTGGATCTTGGAGAACTGGCTGGCC
CTAAGAGAAAGATCTGCATTGTGAAGGCTCTGTCTGGATG
GTGTGCAGTGAGATATGCTGCCCAGCTTCTCAGAAATGGT
GAGTCTGTTTTTAGACCTGGATGAAGCGGATGATTGATGG
AACTAGTGGGTGGTCGCTCCTTCACTTTCACAAGCTGCTA
CTGAGGCTTGAGGGGGCCGGTGACCACCCAACTATCAGCT
GTAAGTGGAGCAAGGTGCACCTGCTCTCACCTGGGCATCT
GAGCAGATCACAGCTCCCTCAACTAGTGCTGGGAGGGAGG
GAAGGAGAGCAAGAGGGAGCTAGGAAACTTGGCTTCTATC
TCTGCCAGCAGATGGACTTCTGCCTGCAGCAGGAGTCTGT
CTGTTCTTCTATCAGCCTCCCTGCAGCCTCCTCCAAGACG
GCACGACAGAGATGTGCAAAGAGAACGTCAGAGATAGCTG
GGGCCCTGGAGAGCATCTGTCCCACTGCTTTCTCACCATC
CTCATTCACATTATAGCACACAAACACAGTGATAATGGCT
CAGGGACCCCAATTGACCCAAGGGCTAAAGGGTCATGATC
TCAGCACACCTGTACCCATTTGTTGCTCCCTAGCCCCACT
TGGGAAGCCCTACCTTAGCCGGTCCTCCCGATCTGTTTTT
AATCTATGAGAAACTTAAGCAATGGGGATGGGGAAGGAGT
TGAGATCACATAGCATATTAGTGCCCTTGGGACTAGACAG
AAAGCTCCTAACTTCTGGCTTTGTGCTATACCTACCACCT
CTTCTCAAGACTCCTTCTTCCACTGATTTTCCTGATCTTT
CACCCTGGAGGGGCTACTTCATGTGCAAGAGAATGTAATG
TCTCTAAGACACGATTATTCTCCAAATCTCGCAAAATAAG
GTGACATCCTCCCCACTCACCTTTATTCTCACTAGCCACC
CTCTTCATTCAGGGAAGCCTTTGGCATGTGCCCATAGACC
TTCTCCCTTTCCAAGCGTGTGTCTGTCCATCATCCTGGGT
GAGATTAGTGACGATGTGGACAGCTTCTTCTACCCCAGAC
CCAACAGTCCCACCTATCTCAGCCACTCACTTGCAAGTTC
ACACTCTGTATCTTGCCATCCCCTGAAAATTACCTAGCAG
AGTACCCAACTTTCTGGTCATCACCTTCTGCACCTTTTAG
TCTCCCAGCTTGCTTGTCCAAGGACTCCCACACCACCACT
TATTTTTTAGCCAGTCAAATTTAGCAGTGGGAGGGTTGTA
TGACACCCCCACTCTTTAATCTCTTTGGGACCTTTGCTCC
ATTGGCACCTTTGCTTTTTTTTTTTTTTTTTTAAACCATC
AGTTACCTTCCTCTGCCTTCCCTTCTCTGAGTCCAGATAG
AGTCCGTGGTCCATCATTTTTAGGAACCCTCCTGCCAATA
TCCTAAACTCTATTGAGCCTCTGTCTTTTTATTGTCCTAG
TTTGACCAAGTCCCTGTTCTGGATTAATTGCTCTATCCAC
TTCTTTCTACCTGCATTCAGGAATCTGGACCCACTGGGAC
ACACACACACACACACAGATTGCTACACACACACACAGAT
TGCTACTTCTACAAACTCACCATCACCAACCCAACTTGCT
CTTCAAAAGTGCCTGGTGTTCCTACCACGTTCCTCTGGTT
CTGTCTCCCCTCAGTCTCCACAATGACTATTTCACACCTT
CCTCCCCAAACCTCTGCCTCCACCCTCATGCTCAGCTGAG
GACCTCACCTCCCACTTCACAGAGAGAGAGAAGTCACCAG
GCAGAACTCCCCAACTTATCCCCACCAAACCCCCAAACTA
CGTGCCTCTGGGCCAGTCCTCTCCTCCTTCCCTCCTGTGT
CTGCAGAGGCCACAGCATGGCCATCACAGGCCAGTTCTTC
CACCACCCATGTTCTAGATCCTCTCCTCTGCCTTCTCAGG
AACAGCCTTCTCACCATGCTCAAGTTTCTCATGTCTTCAA
CAAGCAAAACAACAACAAAAACCTTCCTGAAGCCCGACTC
CTCTTGCTGCCACCACACTGTCTCTCTTCTCCGTACAAGC
CAAATGTCTGAAAGGGTTGGCTGCAACAGCATTCTCCATC
TCTGTGCCACCCACTCCTTCCCCAGCCCTGCTTCAGTCTG
GCTTCCTCCCCCATCACTCTGCTGAAGCAGCTCTCCAGAT
TGCTAAAGCCAGGGAACATTTTTTAGTTCTCAGAAGCATT
TTCCACTCTATTTTTTTTTTGACACTTTCTTTTCCCTTGG
CTTCTCTGACCCCACATTCTTGGCTTCTCTGGTACTCCTG
AGTCGTCTTTGCTGACTCATCCTTCCCGTCTTGATCTTTA
AATGTTGGTGTTCCTTATGGTCTGGCTCAAGGTATTCTCT
TCTGATTGGATACTCTGTCCCTGGGCCATCTCAGACACAC
GAACAGCTTCCGTTGTCATCCACATGCAGATGACACCCAG
CTTCCTAGTCGGTGTCTTTTCTTCTGAGCCCCATATCCTT
ATATTCACCTGCCTAGTTGACTAAGTTAGATGTCTCAAGA
AACCTCAGACTTGACATACTGAAAGCCAGAGTCGTGATTC
TCCTGCTACATCTCCCACTGCCTTCTCACCCGCTGCCTGA
TCCTCCTTCCAGTGCTGCCTGTTTTGTGAATGGCATAACC
TCAAACCTCAGCTCTGCACGCCACCAACTGGGAGTCACTG
TCAGCTCTTCCCTTTTCTCCACCGCCTTACATCCAGCCCA
TCACCAGGCCCTGTCTACCTCCTAAACAGCACCTGGGTCC
ATCCACTCCACTCCTCCCCATCTCCACAGCCTCCACACTA
GTTCAGGCTGACTTTGCCTTTTCCTCAGGCTGCTGGAATC
ACCTTCTCATTGGTATGGCTGTATCCACTCTTGCATCTCC
AATTGTCAGAGAAGCCAAGGGAAAAGAAAGTGTCAGAAAA
ACAAACAAACAAACAAAAAAACAAAACAAAAACTAGAGTG
GAAGTTCTTCTGAGAACTAAAAAATGTTCCCTGGCTTTAG
TAACTGGGTCTCTGAATTTCTGCTGGACTGACCTTTTAAG
GACACAAATCTGACCTAGTCACACTATGTTGTACTCTCAA
CACTCTTAAGTGATTCCCATGCTCTTTAGGATGACCAGTG
GGATGGTCCCTTGTGGTATCTGACCTGTGCCTGCACTGAG
GCATCCCCACTCCCCTCCCTCACGCTCTGCACTCTGCACC
CTGGCCTTTTTCAGCTCTTTGACTGCTGAACTCCTTTTAT
CCTCCTTTTAGCCTCATGGCCTTCATGTGTGCTGTTTCCT
GGCCCTTAATCACTCTTCCCATCCCTTACTTCTCCTCCCT
AAATACTAGCTATCCTGCAGATCTCAGCTCAAGTAGCCCT
TCCTTAGAAAAGCATCCCTGTACCTTCAGAATTTTACCAG
GCCCCAGTTAAACACTCTCACAATGTCCTGTATGCTTTCT
TCATAACACATATGATGATATCTAGTTATACAGTTAGGTG
CTTATTAGAGAAATGTCCATCTATGCCCCTAGGCTGTGAC
CCTATGAGGGTAGAGACCCTATCTGTTGTATTATTGTATC
ATTGGTGTCTGGCACAGATTTGGCTTCCAGAAAATCTTGG
GAGAGTGAATTCATCCATGAGAGGTCTTTAAATACAAAAA
GGATCCATGAAAAAGTCCAAAAGGAAAGCTATTCCTTGTG
TGTGGCATTGGTAGACCAGAAGACCATACTCCTGCTCCCT
TCCCTTCCCTGTCTTTCCCCAACCAAAGATTCAGAAGTCA
TTCACTTTGAGTTTCCAGTGTAGGCTCCTCCTCACCAATA
GATTTTTCAGGAACAATAGCATTAATCTTTCACATGTGAA
AAGCTATTTACAGTCAGGCGCAGTGGCTCATGCCTATAAT
CCCAGAACTCTGGGGAGGCTGAGGCGGGAGGATCACTTGA
GGCCAGGAGTTCAAGACCAGCCTGGGCAACATAGTGAGAC
CCCATCTCTACAAAAGATTTAAAAATTAGCCAGGTGTAGT
GGCCAGAGCCTGTAGTTCCAGCTACTTGGGAGACTGAGGC
AGGAGGTTCGCTTGAGCCCTGGAGGTCAAGGCTGCAGTGA
GCTAGGGTAGCACCACTGCACTCTAGCCTGTGCGACAGAG
TGAGACCCTGCCTCAAAAACAAGAAGAAAAACTATTTACA
ACCTACAAAACTCTTTCACATATATTATGGTGTTTGATTT
TTTTCTTTGTCCTTAGAGCCACACCCATGAGGAAGCTGGT
GTGTGTATTATGATCACCTGTTTCACAGTGAAGCAAACTT
GCAGCCCAGAGAGGAGTGGTGGCTTGCCCACAGTCACATG
GCTGATCAGTGAAGAGCTAGACTTGGGCCTGGTACTCAGG
CCCCACTTCCATGCTCTTTTTTGAGACAGAGTCTTGCTCT
GTCACCCAGGCTGGAGTGCAATGGCATGATCTTGGCTCAC
TGCAACCTCTGCCTCCCGGGTTCAAGTGATTCTCCTAGCT
CAGCCTCCCAAGTAGCTGGGTCCACAAGCACCCACCACCA
CACCCGGCTAATCTTTGTATTTTTAGTAGAGATGGGGTTT
CACCATGTTGGCTAGGCTGGTCTCGAACCCCTCATCTCAA
ATGATCTGCCCACCTCAGCCTCCCAAAGTACTGGGATTAC
AGGTGTGAGTCACCGCGCCTGGCCTTTCCATGCTGTCTCT
ACTGCTACATATCCATGCTTTATAGAAAAGAGACTGCTGC
AAGTTCAAATTATCCACAGTAGTGGAAGGGGGAGTGGCAC
CACAAACAAACACCACCACCCACAGGGGCTGGGAAGAAGG
TGGGTCTGCAATGTCATGTGCAGTTTGGTTTGGAGCAGAC
CAAGTTGGCTTGGTGGGGCCAGCACTGGCCTCTTGCTTTT
CTCAGATCTTCATAGGTCTATGAGGATTCATTCCATGCCA
GGAATGGAGTACTCTGGAACAGGAGTGCCCAGAGAGTCCA
CAGAGTGAGGAACGAGGATGGTCAAAGCTGAGGGAAGACA
GTGGCTTGTCACCGCAGACTCCAGGAGGATAACGTGCGAG
CTCTTAAGACATGCACACCCTCCCTGGCGTGGCTTCTGCC
TACTTTGCCAGCCTCTTCCTCCAGCCCTCACTGCCTCCCA
GATGCCCAAGTTAAAGCAGTTGTCCCCAGTTGCTCAGCCA
TCTCATGTGGCTTCACACCTCTGAGCTTTTCTCGGACCGT
TCCTTCTGCCTGGGTGCCCTTCACAGTCCCCTCTCCTGGC
TGACTCTTACCAGACTTCAATACTCAGCTCTAGTGGCATC
TTTTCCAGGAAACCCTCCCTAAAGCCCTGAGAACTCCTCC
CATGAACTGAGCACATTCAGCACATTCTATTAAAAGTCTC
TCTTTGCTGGGTCTTTCTCTTCTGCTGGATTAGCAACTCC
TCAAAAACAGAGACTGTGAGCTATTTATATGGGCACTCCC
AGTGTCCCACATGTAGTAGTAATAAAATCACAACATATAT
CGAAGGTTTACTATGTACTAGATGCTATTTAAGTGCTTTA
TATTAACTCATTGAATCCTCGGAATAACCATATGATGTAT
GTTTTGCACCCTATTTTTTAAATTGTTGCTTTTTAACCTT
TTAAAAAAAGTATGGATTAACTGGAGATGCAAAGAAATGT
ACAGACAAGTCCACAGTACCCTTCATCCAGCATCCCCCAG
GGCCAAAATCTTGCCTAATTATAGTGTAGTGTCAAAACAA
TGAAATTGACATTGGTATAACCCTAGAGTTTATCTGAATT
TCACCAGTTATACATGCACTCCTTTGTGTGTGCCTGGTTT
TGTGTAAATCCACCACAATCAAGCTACTTAACCACACCAT
CACAGGACTCCGTTGTGCTTCCCCTGTATAGCCATGCTAC
GCCATCTCGCACTCTGTCAGCCACTCAGCTATTCTTCATC
TCTATAATTATGTTGTTTCACAGTTGTTATATAAATGGGA
ACATTGAGTCTGTAATTTTTTGCTGTTGGCTTTTTTTTTT
TTTTTTTTGGAGACAGAGTTTCACTCTGGCGTCCAGGCTG
GAGTGCAGTGGCATGATCTTGGCTCACTGCAACCTCTGCC
TCCCAGGTTCAAGCAATTCTCCGGCCTCAGCCTCCCGAGT
AGCTGGGATTACAGGTGCGGGCCACCAGCCTGGCTAATTT
TTTGTATTTTTAGTAGAGACTGGGTTTCACCATGATGGCC
AGGCTGGTCTCAAATTCCTGACCTAAAGTGATCCGTCTGC
TTTGGCCTCCCAAAGAGCTGGGATTACAGGCGTGAGCCAC
CACACCCAGTGGCTTTTTTTGTATTCAGCATAATTTCCTT
GAGGTTCATCCAAGTAGTTGCCTATATCAGTAGTTAGTTT
GTTCTTTTTTGTCACCATGTAGTATAACATGATAGGGATG
TGCCACAATTATTTAACCATCCACCCACTGAAGGGCATTG
GCATTACCTCGTTTTGCAAGTGAGAAAGCTAACTGGCCCA
GGATCGCATGACTAGCGAGTGGCACTTAATAAGTGTTTAG
CAATAAGCGCCTAACAGACATTTATTGTATGAGCGCAACT
GAATGAGGGTACTTTATGCTCTTCACTTAGCACCTAGCAT
GGTGTTTTACACATAGTAGGTGCTCAATAAATGTTTGCCA
GTGAGGATATGGATGAGCTGGCATTTATATTTACGTAACT
AGCATCATGACCAACTTATTCCTATGCATAGCCATTCACA
GGAGAGGAATATGTCCTTCTCAGTATCTTACACTTTTCAT
TTTACTTAGAATATCAGGAAAGGAAAATTGGGGCAGTAAA
TATGACCACATACAGGGCTGGCATTTTATTGCCTAAAATG
CCCAGAGCTTTTGGTTCCAAATTAATATATGCCATCTTTT
CATAGTATTTTGCATCTAATTTGCAGGTTGCTCATTTTAT
CAAAATGCAAAGCAACCCTTCCAACTCCTGCTTCTTCCTG
TACCACCACCCTCCCAGCAGGTGCTGGGTCAGGCTGTGCC
GACGCAGTCTGCAGAAACAATTGGTTGGGTTCCGAAAGTG
TCCATGCTAAGCTGAAAAGTCTACTGGGGTGTTTTTGCTT
GTGGAAGCAGTGAGTTATTTTCACTCAGCGGGGACCTCAG
GAGGTTTAATTGCAGAGGATTTGTGGAGCTGTTGGAAGTC
CTCAACCTCAGGTGTGAAGAGCCAAATGTGATTAAGTGAT
TGGAAAGGAACCACAAGTTGGACTAGTCTCTGTCCTGGGC
ACAGCGCCCAGGAGATGGGCTTGCTCGAGAAGCTCCCACT
GTCCCTTTGAAGAGTGAGGTGACAAGAGAGCCAACCCCAG
CCTCCAGGGACACATTGGAGATAAGTGGGGTCTCCAGGGT
GGGCCTTTCACAGAGAGTGTCCTGTGGCCTCAAGGGGAAC
CCATGGTTTTGGCCAATCAAGGCCTTACCATGGGCCACAA
GTAGGAGGGACAGATAAAAAGGGTAAAACTGTGGGCCTTG
ACCTCAAGCAACTACTAATGATGTCGACTCACCCCCAAAG
CAATTAAGGGCTGGCTGTGGGGGTGCTCATACCTGTAATC
CCAGTACTTTGGAAGGCGGAGGTGGGAGGATCACTTAGAG
CCCAGGAGTTCAAGACCAGCCTGGGTGACAGAAGGAGAAC
CTGTCTCCAAAAAAATAAAAAGGAAAAATGGACTTTAAAG
AAGTTTTGGCCTTTTGGCGGGCCATGTGGGATTGTGCCCT
GAGACCCCCAGGAATGCATGATCACTCTGTTGTTAGGGGC
AATTCTTTTTAAATTTTTTTTTCTTTCATGTCCATCTGTG
ATCCAAGTTAGGGGCAATTCAAAGGAGGAGTTGAAGCATT
ATCTTCCTAAAGAGAATGGAACCTCACCTGGGAAGACGAA
ATGGACTGCTGGGGAGGATAGACTGGTGAGGAAGTGGGAG
CAGTATTGGGGTAGAGAGGGTGACGTGTCTGATTTAGGAC
ACTGTTCTAGGGAGTCATGGGGAACTTTGGTACTTTAAGG
AACTGAATGGGATTTTATTAAAGAGCTGACCATCAGGCTA
CTGCAGAGTGTAATGAGAGACCAGATGAGGCTGTAAAGAG
GGACCATAATGGGGAGTGGAGGATGGGCCTGCCGGATGGC
AGAGGACTGACCCCAGAGGGAGAATGGGCACAAGGCAGGC
GCAGAAGACGGGGAGGGACTTCCAAGAAGGAAGTTGGTAG
CGTGGCAGACCATCCCATCAAGAGCTTCCCGAGGCTGAAA
GCTGCAAAAATGCTGTTGGATTGAGAAGAGCTGTGAGATT
GAAAATTAACTCACAGGGGCTTAAGCAAGAAGGGTCTGTG
CTTAGAAGGAATAACAGGCAAAAGGGGCATTTTTATTGTT
ATTTTTAAAAGTGGAGAGAGGGTAAGCAAAGGAGTGAGTT
TCCTGAGGAGGTGGGAAGGGATGAGGTTGGTTTTAAAATT
CCTCTTCCCTTAAGTCAGAGTGGAGGGAGAGAATGAACGA
GCTGCGCAGAGGTGTGGGAAGCACAGTGATGGAGGGCAAA
GGGGGTCACACCACCATCTCCATCTCCATCGGCCTCAGGA
GGTCAGGCAAGGCAATCTGTTCTGAGGACGGGGTGCAGGT
GGGGAGCACGGTGAGGGGCAGATCCAGAAAAGGACTGTGC
AGAGGTGCCGGGGCAGCTGCAGGGGAGGAATAAAGGGATT
GCAGCAGAGAGGATTGGTTGAAGCTGGAATCATGAATGCA
TAATAGTGCTGGCAGCTTCTGTGTTTTCTTCTGCAATGCT
TTGTGGGGAAGAGAAACAGAGCTGGGTGGGGAGAATTTCT
AATTTTTTAATTGAGGCAGGGGCAGCAATGACCTCAGTAA
CCTTCTTCTCATTTTGTGGGGCCTAGGCTGCCCAGCCTTC
TGCAGAGAGACACCCTTCTATCCCCACCAGCCTGGCCTCT
TCCTGTGGGCAGCCCAGTGGGGAAGCCCACTCACCTGTCT
TTGCTGTCTGGGGGAGCTCTCCACTTTTCAGAGCTTGTGG
TCATTTCTCCTTGGCCTGATGTATCAGTGGATCCAGTTCT
AAAAGAGTCCCATTTGCCCTCCATTGTTCCCTGTGCACTG
TTTTCATTTTTCTCCCCTCATCGATCTTGCGACAGCAGCG
TAATAGCCTCCAAGAGGGTCAGACTGGGAAGATGAATGCT
GGCCTGTGGAGGACTGCATCCTGCCTCTCCATTAGTGAGG
TGATGGAAGGCAGGGAGCAGAGAATGGATAATCCAAGGAA
ACACAAACAGACACAACAAGCAGCACACAGGATAACCTAC
ACAGCATTTCCTCTTGTGCTTGGAGTGTGCTGTGATGACT
TGAGAGCCACCGATTTGCTGGTCTAATTAAGGTCTGATTC
GGACAATGTGGGTTGCATTTCCCAGGGTAGAGAGGGCAGT
GAGGAGAAACCAGGCTGGGCTAAAAATGTTTGCTTGGGGA
GAAGCCACCAAGTGAAGGATCCCCATGTGCATGCACAAGC
AGACAGGAAAGCCTGTGATGGCTGCCACTATTTGAAGACT
TGGTGCATTAAATGGGCCCAGATACCCACAGGTCACCCCA
GAACACAGCTCCCTACTCAGTGTACTCCTCACATGTTGTG
TGTTAACTCCTTCCTGGCCAAGTCAACCAAGCATAATAGT
TGGGAAAGTTTCTCATGAGTAGTGCCAGGGTGGTGATGCA
GTACAGTTTATCCCTGTTCTTGCTGATATGCTCCAAGGTC
CATGAGCTGATGCTTCCAGGTACTTTCTGCCAGAGGAGCC
ATGAAGACTCCCAGGGGCCACTGCCCTGCCCTTCTGCCCA
GTATCAGTTGATGCTTCCTTGGTGCCATTGGCAACAGTTC
ATGGTCCAAATGGGGGTTGGAGGGGAGAGTCCCTGAGGCA
GACAGAGGGCAGATTATAGAAGTAATAGCCTAAAAGCCCC
CTGGAAATGAACTATTTGAGGAAACATGAGTTCTGGTCTC
CATGTCCTGTGCAATCTTGAGCTGCTCACCAAAGCTTTCT
GGGCCTCCATTTCCCCTCTGAGGCCTTTTTTTTCCAGCTC
AGTCCCCCGAGCCATCCTGAGAAGAGAAAGGAGTTTAGTT
AAACCAGTTTCTAGTGATCATGAAACCAGGCTGTAAGTAG
GGAGGGACATCTTCAAATTCTCCTGGGTTTATGACAGGGC
TGGAGTATGTTTTCAAGTGTCCGGATAAGATATTGTGGCA
AATTTACTCATCAAATGTGTATTTAGGTCCCAGTTCCCAG
ATGCTTATTAGCTATTTGACCTTGGACAAGTTGTTCTTTA
CCTGAAGACCAATTGTTCATCCATAGAACAGAACTTATAC
CTGCCTCACACATGTTTGTGAAAATCAAATAAGATAATTT
GTGAGAAAGCATTTTGCAAGTTCATAAATGTCCCATCACT
GTAGCAGGCTGAGAGGGAGAGGTAGCAGGGAACATGAAAA
GATCGTGGGACTCGAGTCATATGGAGCCGAGTTCAGATTC
CACTGTGAGTTGTGGCCTTGGACAAGTTGGTGAACTTCTC
TTAGTCTTAGTTTCGTCATCTCTAAAGTTGACATAAGTAA
ATTATGCCAGAGAATTGCCAGAGAATTACCGGAGGATTAA
ATGGGATGGTGTTTGTAAAGAGTCTGGCATACGGTAGATG
CCCCTGCCCCTTTTCCCACTCCCTGTATGTAGCTCCCCCT
CAGTATATCCCAGCTCTCCCAGGCCCTCAAGTCAAGGACA
GCTCAAGTCATTATTTGCCCACATTTTCAAATGCTCAGAC
TATCCTGGCATTTGTCTATGGAAGTACCACGTTGTCTACA
CCCTCCCCAAGGTCTCACCTGTAGCCGTGGGTCTTCAGTC
TTGGGTTCCTTCTTCCTGTTGGACAGAAGGTGCCTGCTGA
AGATACAGAACTGATCACATCAGGTCTCCAGACCCTGCAG
AGGGATCAGGCTATTCCATGAAACTCCACCTCTGCTGGGG
ACCAGCTTTCCACAGCGGCTACCCTTCCTGAGCCAAAGCC
ACTCCATGAGGTTTGCCCCGCCATCCTGGGGCAGGGTGCC
CAGGGTGCAGGGGTGCAGGGGCACAGGAAAGTGTTCTTTG
CTCAGAGAGATTCTCATCCCTGATGAGAAGATCCACTCCC
TGTCCTGGTCCTTCTTAGCCCAGAGAGCAGCCCCTCATTT
CCTGCTACCACTTTTGCTGTCCTCACCGTACTTTCTCTAT
GCTGCAGCGTAGCCAACCTCTAACCCTCCCTGCCAAGGGC
ATCCGGGAGCCCTCAGCCACCCAGCTGCCCCTCATGGCTC
CCAGCAGGATGGTGCTTAGGCCATCTAACTGGGCAGATGT
TCAAGCCCCTGTGTGGTCTTTTCTAGTCTGTGGAACACCT
GTCTCAAGATCACCCTTGGGGGTGTGGGGCACTCAGATGC
AGATTCCCAACAGAACTTCAGACCAACTAGATTCCAGGCT
GGCCAGAAATCTGCATTGTAGATAAGCTCCCACAGGATTC
TTATGTACAGGAAAGTTTGAAAACCATTGGTGTGACTTTT
CCCCCCATTTTTATTGAGGTAGAACTCATATAGTGAAGCA
AACAAATCATGTGGGCAACCTGAGTTTGAATATGGGGTAT
ACAACATCCCCATATTACCACTCCCAAATCAAGATATAAA
ACAACATGTAGAACATTTCTAGCCCCCTAAAAGCCTCTCT
TACACTCAGCGTTCTAGCAGCGTAGACCTAGTTTAGCCTG
TTTTTGAATTTCATGTGAATGAAGTATTTGTATTCTTTTG
CTCCACATTGTATCACTTCTGCCCAGTCTTAAAAGTACAA
ACAACTCCTCTTCCATCCCATGTACCTTACTGTCTTCTGA
TAGAGAGAAAAAAATTAATCAATCAATCAATCAACCAAAT
TTTTCAGGACCTAGCTCTAACACCCTCTCATTGCAGTTTC
CTCCATCTTCCCCTCCTCAGGCCTTGGGGAGATCACATTT
GGCCCCTATCCTCCAAACATTAGTGCCTCCAGAGGCCCAG
GAGCCATCACCAATGCTGCTGTGGAGGACCTGGGCCCACT
CGCCTGCCAGTCCCTCTGTAGACAGCTACTGGGACACTCA
TTTGTAGTATATGGCTTGCCAGAGAGTCCAGGCACATTCC
AGATGAAATTGGCCAATTTAAGCTACAAATGAAAAGACAA
ATGAGATGGAAATTGCACAGAACAAGCCTGCTTCTCATCA
GGAGGTGTCAGTTCTGACATTTGGAGTTGTGCAACCTATT
TAGGCCTGTCCCTGCCACTGAGGTCAGAAGGGCTTTCCCA
AGGATGGGAAACACCACCTCCTTCACACGCACAGCCAGGC
AGAAGAGCAGCCCAAGAGGCTCTAAGACGAAGTGAGAGAG
AGAGAGTATGTGTGTGTCTGTGTAAGGTGGGGAGAAGGGG
GAAAGTAGGGGACACAAGGCAGATACCTCAGAAGCAAGGC
AATAAAGAAAGAGGATTTCTCATTTCAAAAAGGAAAAAAA
TATTTTGGACATCTGCTATTTACTAGGCCCCATTCTAGGT
GTTCAGACTGTCAAGATGAACAAGACCTGCCCTTAAGGAA
CTCCCAGCCCAGAGGAGGAAAAGAAAGAAAGTGAGATGAT
GGGGATGACAACACAAAAGGCAAGGGGAGATGGAGGCACA
TTTATAAACAGGAGGAAGGACAGCTGGAAGGAGAAACGAG
GGTGGACGGGAGACCTGGAGAGGAGCAGGAGCCCTGTGAA
CAAGCCAAGGGTATGGAGCTTGGCCTGCTGTCGCCCCCTG
GACCAGGGAGAAGCAGCCTTGAGGGTCCTCTGGAAAGAGA
CAGCTCACAGATGCCTTTACAGGCATCAACTCATTGGTTC
TTGGTAAAGTGTCAAGGAGTGGGCCTGGCAGGGAGTTCAC
CAATCCAGTGAATGGGGCAAACCAATAAACAAAATATCTG
GATGATGGCTTATTCTCTATTATGTAAAGAGGGGCCAATG
AGCCAGGAGTTCTTAGTCCCTGGGTCTCTGTCTCATCTAC
TATTTTTTGTTGAGTTTAGTGAGTTGCAGAGAGTCCAGGA
ATGCAAATTTGTTTTCATATGGATCCAAGCTAAATACAGT
TTTAGTAATAATAATAGCAAACACTTATAAGGCACTTACC
ATGAGCCAGGCTGTTTTAAACACTTCACACATATTAACTC
ATTTGCATAGTAAATACGCTGGGGAAAAAAATCCTACAAT
GCATTTCAAAGCCAAACACAAGTGACTTTTAAACTATCTG
TCACACACACACACACACCCGAAAGTGGATTATGAACTGT
TGACCACCTTAAACCTCATTCTCTTAGGTGGCCATAAGAC
AGATGTCCTGGGAGGCTGGATTTGGAAAGCCGTTCCAGGA
GCACTTGAATAATTCCAGATTTCAGTGGGCCAAACAGGCT
TACCCTCTCCCTCCTCCTCCTCTGAGCTGGAGCACTTCAG
GCCAGGCTCCATGCAGGGTGCTCAGGCTGGACGGAGACCC
TGGAGACTGTCATTAGGGTAGGTGTGGCCCTCTCTCCAGG
GTCTGCTCCCTGTCCATTACCAGAGCCAGAATCCATGTGC
ATTGCACCATTGTGGATGTTGCTAAGCCTAATTGCTACCA
GGGAAATAGTTTCCATAGTGACAGAGGTACAGTAGGCCCT
TGACATTCTCAAGGGATACATCATAGCCCTTCATGAATCC
ATGGATTAGAGACTACCACATAATTTCCCCCATAAAATGC
AGTAAAGTATGACTGAGAAATGTAATGAGGATGGCCATTG
AGGGCAAAGTCACCCAACTCTCCACTTGCCAGGAGGTTCC
CCTGCTGGTCTCACAGCACTGGCAAGTCAGCGTTACATAC
TATTTCATGTCAGACTGAGGTTGGTCATAATGGCAGAAGC
CACCTTATGATAAACGGAAAATACCAGTGACTGCCACTTT
TGAATGACAGTAGCAAGGAGGGACTTCTGTTTAAACATGA
TGGACTAACATCTCTGGTGCTCTGTGCTGCCTCCCCAAAC
CACACTACGAGTAAAGGAGTAAAAAAGATGCAGGCCCACA
AGGGAAGGGGAGGAGATCAAAGCAAGTAAGAAATGTCAGT
ACAATTTTGGAACTTGAGAAGGTAACTGACTTGGCTTAAT
AGAGAAAGAAAAACCTAGAGACTCCCAAAGAGGGGAGTCA
ATGAGAAATTGGCAGATTCCTGCTATAAAACCACAGAGAG
GCTGAGAAATGGTTGGCATCTGAAGACAGGGTATGGAGTA
GGGTCAGAAACAGGAGAGTGATACCTCAGATCCCTTCTTC
ACCCCATGGCATGCCATGTCTGTCCCTGCTTTACCCTAGA
GCATCCTGAAGAAAACTTTGCTCTCCAAAGAGACTGAACC
CAAAAAGTGCTGACTTGAGGATATGGGTACAAGTATGGGT
AGAGATGAGGCAGTATGTTGGAAAAGTGAGCATTTGCTCA
AAGTTTCCAAGCCAAATGGGGAAGCCTTTTGGTCATTTCT
TCCAGTTGGGTCTAAAAATACTGGTAGTTGGAAAAGTGAT
GACATTTGGGAGACCCCCTCCCTCTCAGTTAAGCCCTGCC
CGTTCCAATCGGCTGTAAATACGAACCATTAGCCGGGCAT
GGTGGCTCATGCCTGTAATCCCAACACTTTGGGAGGCCAA
GGCCGGCAAATCACTTGAGGTCAGGAGTTTGAGAACAGCC
TGGCCAATATGGTGAAACTCCGTCTCCACTAAAAATATAA
AAATTAGCCGGGCATGTTGGCACCTGCCTATAATCCCAGC
TACTCGGGAGGCTGAGGCAGGAGAATGGCTTGAACCTGGG
AGGCGGAGGTTACAGTGAGCCGAGATTGTGCCTTTGCACT
CCAGCCTGGGCGACAGAGTGAGACTCAGTCTCAAAAAAAA
AAAAAAAGAAAAAAAAAAAAAAAAGAACTATTGGCTAAGG
CTTACTAGAATTTTTTGTTCGTTTGTTTGAGACGGAGTCA
CTCTGTCACTCAGGCTGGAGTGCAGTGGCGCCATCTCGGC
TCACTGCAAGCTCTGCCTCCCGGGTTCACGCCATTCTCCT
GCCTCAGCCTCCCGAGTAGCTGGGACTACAGGTGCCCACC
ACCACACCCGACTAATTTTTTGTATTTTTTAGTAGAGATG
GGGTTTCACCGTGTTAGCCAGGATGGTCTCGATCTCCTGA
CCTTGTGATCCGCCCGCCTCAGCCTCCCAAAATGCTGGGA
TTACAGGCATGAGCCACTGCGCCTGGCCTAGGCTTACTAG
AATTTTAGGGGAGGTGTCTAATATTAAAAAAAGCATAAGC
CAAAATAAACAATAAATAAAAACTTGAAGAAAGGAAATAC
TATGCAGGGAGCAAAAGAAAAAATAAAAACCACCATCACC
ACCTCAATTTATATCCTCAGAGAGTTGAGAGACGACATTC
TACCCACAAAAGAAGATCATGGGGCCTTTTTAAAAAATTG
AGATATAATTCACATACCATAAAATTCACCATTTTAAAGT
GTACAATTTGGTAGTTTTTAATATATTCACAAGTTTGTAC
ATCCATTGCCATTATCTAATTCTAAAACATTGTCATTATC
GCCCCCAAAAAACCCCATACCCATCAGCAGCCACTCCTCA
TTCTCCCCTTCCCCCAGACCCTGGCAACCACTAGTCTGCT
TTCTGTCTCTGTAGATTTACTTATTCTGGATGTGTCATAT
AAATGGAATCATACAATTCGTAGCCTTTGTGTCTGGTGTC
TTCCACTTAGCATGTTTTCAAGGGTTGTAGCATGTGCCAT
TACTTCGTTCCTTTTTGTAGTTGAATATTATTGCGTTGTA
TGATCTACCGTGTGTGTGTGTGTGTGTGTATACAGATATA
TAGACGCATAGATATATATTTTGAGATGGGGTCTCGCTGT
GTCACCCAGGCTAGAGTGCAATGGCGTGATCTCGGCTCAC
TGCAACCTCTGCCTCCCGGGTTCAAGTGATTCTCCTGCCT
CAGCCTCCCAAGTAGCTGGGATTACAGGCCTGCACCATCA
CACCTGGCTAATTTTTGTATTTTTAGTAGAGACGGGGGTT
TTGCCATGTTGGCCAGGCTGGTCTCAAACTCCTGACCTCA
GATGGTCCACCCGCCTTGGCCTCTGAAAGTGCTGGGATTA
CAGACGTGAGCCACCACACCCGTCAGATATACCATATTTT
TTTTATCCATCTATCAGTTGGTAGACAGTTGGGTGATTTT
TATTTTTTAAGGAAGGTGCAGAGAACAAGTTCTTGGAAAC
TTAAAATATGTTGTTTCCTTCAATGAAGATGATTACTTTG
CAGATGGCGAGGGTCCATTAGGTGGCTAGCACAATTAATG
AAGAAGAGACCCTCACAAAGACACAACATTTTGAGATTTC
AGAATGTCAGGTATAAAGTGAAGATTCCACAAGCCAGGAA
GAAAAAGACAGGCTTTAGGATAGAGCAGACTTCTAAACAG
CAGCCCTAGACGCAAATAGGTCATGGAACTGTGTCTTCCA
ACATGTGAGGGAATGTTATTTACAATCTGAAATTATATTT
CCAGTCAAACTGTCAGATATGGAGGCTCAATAAAGACATG
CAAACATTTGCAAAAATGTTCATGCAAAAATTTTCAAACA
CTCAGACTTTCAAGAAACTTAGCTCTTTTTCAAAAGCAAC
TCAAAAAAGATGTATTCTACCAAAACAAGGTGGAAAACAA
GAAAGATGACATGAACCTCAGGGAGAGACAAATTGTTAAG
AATATTTACTATCATAAGAAAAAGCCTGAAAAGATATGCA
TCAAAATGTTAACAGTGGTTATGGCACCGGGAGGTAGAAA
AGGGGATTGTTTAAATTTTCTCCATGTTTTTCTATACCTT
CTAATTTTTCGATAAGAATGTCATACTGTACCTACCAGTT
ACTGTATCTTTGACACACGTGGATGCAGACAGCCAGGGGC
AGGTCAGAGATAGAGAAGAGACAAAGAAAGAATAGAGGGG
GGCCAGGCGTGGTGGCTCACACCTGTAATCCCAGTACTTT
CGGAGGCCGAGGCGGGCGGATCACGAGGTCAGGAGATCGA
GACCATCCTGGCTAACACGGTGAAACCCCGTCTCTACTAA
AAATACAAAAAATTAGCCGGGTGTGGTGGCGGGCACCTGT
AGTCCCAGCTACTCGGGAGGCTGAGGCAGGAGAATGGTGT
GAACCCAGGAGTGAGCCAAGATCGCGCCACTGCACTCCAA
CCTGGGCGACAGAGCGAGACTCCGTCTCAAAAAAGAAAAG
AAAAAAAAGGGAAGGAAAGGGAGGGAAGGAAAGATGTGGA
GCTTGGAGCTCTGGGGGCCACTGTGCTGCTCTGAACACAA
TTATCCTGCGTTTCGGTGCCCTTGTCCTGTCGGCAGCCCC
CAGGGCCACAGTCGTATTTGTGAGTCTGTCAGTCTGCCCT
ACTAGGTACAGATCTTCCTCAGGACAGAGGCTGAATCTTG
TTCATCTTGTATCTATTCCCAGTGCCTGGCAGAGAAAATA
CATGGAATTGGTGCTTGAATGAATGTAGAGAGGAAGAGAA
AGGAAGGAGGAGAAAAAAAAACCCAACAAAACCTCACCTG
GCTGGGCATGGTGGCTCATGCCTGTAATCCCAGCACTTTG
GGAGGCCTAGGATGGCAGATCATTTGAGCCCAGGAGTTCA
AGATCAGCCTGGGAAATAAGTAAGACCCCTTCTCTAAGAA
ACAAAAAGCATTTTTTAAAAACTTAGCTGGGCATGGTGGC
ACATGCCAGTAGTCCCAGCTACTTGGGAGGCTGAGGTGGG
AGGATCACTTGAGCCTAGGAGACGGGGGCTGCAGTGATCC
CAGATCGTGCCACTGCACTCCAGCCTGGGTGACAGAGCAA
GACCCTGTCTCAAGAAAACAAAAACAAAACCCACCAAATG
TACAGCATAAACTTGGTGAGACCTGAAGTAGAGATGCATC
AAGGTTTTAGCACCACTTGCTGGGGTGGTCAGTTCCACTG
TCGGAGAACTTGCCTCAGCTGGGTCCAGCCACCTGTGTCC
CACTCCCACTCGGCTGTTTCTTCAGCCAAGGCCTGGGGGA
GCTGGGAATGTCCACAGGGGCTAGAGAATGGAGAATGTCT
TTTGCACACATTAAAGTTTAGGAACAACTACACTCAGACC
ACAGCTCCCCAGCTACTGGTAGTCCCAGAGCTCTTATAAA
CCTTCCTGGGGCCTACTTGAGAGGAACATTTTGGATTCAT
GGCAGGGGTGTTGTGCTGGGGGAGTGGCAAGAAGGGAAGC
CCTGATTTGTAGTGTTTGCCAATTTTCATAGTTTTCAGTA
TTTCCATCACAGCCAATTTCAACCTACTATGTAATGTTAT
TGAGGGTGGAGTTGGGAAGAGGTGAGCCCTGTCAGCTCTC
ACAGACTGATGCAAGCTGGTTCCAGCACGCACTGGTTAAT
GCCAATGATAGATGTAACTACCAAGTGCCACTTCTGCATG
AGCACAAAGTTGGATGACTTGGATGTTTGGATGGAATCAA
AGAGCTTCTGGTCCAGGGAAGGATGCAAGTAGCCACATAC
ACTATGAGTACCGCCAGGGAGAGTTTGGCGGAGAGTTTTT
GATCGGGGGATGCAAAAAGGATCAAGACAGCTGGATGGGA
CCTGCTAAACAAAGAAAGAACTTTGTACAACTTCCCTATC
AACTAAGAAAGCAGGCTTTCATTCTAATTGTTCTGATTTG
CAGATGAAAAAAACTAAGGCCTAACAAGCTAATGGTCACA
CAGCTAATAAACAGGCCACCATGGGGACAAACCCAAGCCT
TCTGATTTTTCATTTAGATTAAACTTGTCTACAGTATTCA
AACCTATAAATCTTAGGTGAACAGCTTGAACATTTCAGTA
CCCAGAAGGCTCCTCGTACCCCTTCTTGGGTAATTGGGTC
TTCTGATTCTTAATCCAGTCCTCTTTACACCAGTCCTTAC
TGACTTTGGGTTGGCAGTATATCATGTACTTACAAGTATG
GCTTCAAGGACAATGTTCCTCAGTGGTTAAGCACACAGAC
TTTGGGGCCAGGTTGCCGAGATTCAAATCCCAGCTTCAGC
TGTGTGACCCCAGGCAGGTTACTTAATCTCTAGATCCTTT
TTTTTTTTTTGTCAGGGTCTCACACTGTCACCAAAGAGGG
AGCGCACTGGCACAATTATGGCTCACTGCAGCCTTGAACT
CCTAGACTGGAGTGATCCTTCCACCTCAGCCTCCTGAGTA
GCTGAGACTACAGGTGCATGCCACCATGCGCAACTAAATA
GTTTTTCTTTTCTTTTTTTTTGAGATGGGGTCTCACTCTG
TTGCCCAGGCTGGAGTGCAGTGGTACTACCCTAACTCACT
GTAGCCTTGACCTACAGGGCTCAAGTGATCTTCCTGCCTC
AGCCTCCCAAGTAGCTGGGACTAAAGTTGCACACCACCAC
ACCTGGCTAATTTTTAAAATATTTTGTGGAGACAGAGTCT
CACTATGTTGCCCCGGCTGGTCTTGAACTCTTGGTCTCAA
GTGATCCTCCTGCCTCTGCCTCCCAGAGCACTAGGATTAC
AGGCATGAGCCACTGCACCCGGGCCAATTTCTGTATTTTA
GATTCCCATTTATAAATGAGGATAAAGGCATCACAGGGTT
GTTGTAGGCTGATATGGGTTAATACAAGTAAAGTGCTTAG
AACAGTTCCTAGTTCATACCAAGTGTTCAATAAGGGTCAG
CCTATCATTATTTGGCAAGGGAAAAGAAGCCATCCTGGCC
CAGAAATCAGAGAGGTGTGAAGAAGTTGATTAGAAATCAA
GAAGGCAATCAGCCTCAGGCTTCCTTCACGGTTTCCCAAC
CTGGGGTCAGTGGAGCCAACTCCTAGAGAAACTTAGAACT
TCTGAATTGAGAGGGACTGGCCATCTTATAGCTGGGTACT
TGTATCTTGCAGATGAGAATCAGAAGCCCAGAGTTCAGTG
TGTGCCCTTATATTAATATTAGGCTGGTGCAAAAGTAATT
GTGGTTTTTGCTGTTACTTTCAATGGCAAAAATCGCAATT
ACTTTTGCACCATCTAATACTAGTCACTTCCCTGCTCTGG
GACTCTGCTTCTTCCATTGAAAAGGAAGCAAAATGAGGTG
GATACCGAGGTCCCTTCCGCAGAAGCTCTGACCTGAGGAC
CAACTCACCTTGCTTAGATGTGGAGGCTGCCCCTGGGACA
GACCCCCACGTGAAGGTAGCAAGTTGGTGGGAGAGGCAAG
ACCTCACCTCCCTGCCAGCGCCCTCCATCTGTAGGGGAAT
GGCTTCTGAAATGGACCCAGGTGCAGGACTGCCCTGGGCT
AGCTCTTTTTCCCAGGAGGCAGACCCAGCTGCCTGCATTG
GAATCACCTGCTTGGAAGCTAGTTCAATCTGCAGGTGTCT
GGGCTCCACCCTGAGGAGTGGTATGGGTATTTGCATGTTA
ACAAGCTCTCTGGGTGATTCTTGGGCACGCTCTGAGTTTG
AGAAATATTGGATTGGAGGGCTGGGATCCAGGATGGGAGG
TGCAAGCTCTCATATTAGAAATAGCTGCCATTTATCCAGT
ACCTACTCTATGTGGGGCACTTTTTGACATCTCTAATCTT
TACAACCACCGCCCTGCGAAGTAGGCATTATTACTCTAAT
TGTATGGAAGAGAAAACTGAGACCCGGAGCAATTAACTTG
CCAGGCATCATCCAGATAATGAGACAAGGAGCCAAAACTT
TAGCTCAGGTCCTTCTTTGCTCTTCTGCCTCCTTGCTGAG
CTCCTAAACAGCTGCCTCTTACCTGACTGGAAACAGCGCT
GGGAGGTGACCAGCTGAACAGGGAGAGTGGTGGGTTAATG
TAAAGGCGCCTGCAGCTATGGTTCAGGGAGGCAAGGAGGA
AGGCGGCGGGGAGGTGTGAAGAGGAGAGGGAGAAGGGGAG
AGAGGAGGGGGAAGGGTCCCATGGCCCATCTCTGTTTTTC
CATCTCCCTTTCCCTCTCAGGCATTCTTCAGGCTCACAGC
CGCTGTTTTGACAGGGTGTGAAGCCATCCGCAACCTTTGT
CTTCTCTGCTTCCCAGCCTCCTATTGTCTCACTAATTAAA
GACGGCTTCAAAAATTCCCCCTGCTGTGTGCTGCTTGGCA
GAATGCCAGCATCCCACTGGGGAAAGCCACAGCAGGCACC
TGGTGCCCGGGCACTGGGAGACACCTGGGCCCTGGCAGGA
GCCGGCTGGGGAAGGGAGTTGGTCCAGGGGAGAAAGGAAG
CAGCCTTGGGGCAGGGCAGGCAGGGGCTGGTAATTCTTAG
GCCCTACAGCAGGAGGATGGGGTTCTGGAGGGAGGGCTGG
GAGTTCTCACCTATCCTCAGCTAGAGTTGCTCAGTCCCCA
TTTGAAAGAGTTTTCTGAGCGATTCCCCAGCAGCCCCCAT
CACATGCTTCCTATGTCCGACAGAACTTCCCTTGGGATGC
TTTTTGTGACAACTCACCTGAAAGCTCCCACTCCCCAAGC
CTTTGCCCAGGCCATTCCTTCTGCCATATGGTAACAAGCC
ATCTGGTTTGCCTGGGGCTGGGGGGTTTTGGGGGAATGCA
GGACTTACATGATGAAACTGGGAAATGGGGACAAGTTGAT
CACCCCACTCTGCTTCCTCATCATCCAGGTGTCAGTCCCT
TCCTCAAAGAGGCCACCCAAGTTAACATAGCACCAAGTCA
CTCTCCTGTGACCCTGTTTAGTTCCTGAAATAGCTTTTTA
TTGCTGCCATAACAAATCACCACAAACGTAGCAGCTTAAA
GAAACACACATTTGCCATCTCACAGCTCTGTCGGCCAGAA
GTCTGTCTGGGTTGGCTCAGCCAATTTCTCTGCTCCAGGT
TTCCAAAAGGCCAAAATCAAGGTGCCAGCCAGCTGGACTC
TATCTGAAGACTCTAGGAGGATCCGCTCCTGAGCTCGTTC
AGGTAGCTGTAGGACTGAGGTCCCTGTTGGCTGGCAGCTG
AGGGTGGTCCTCGGCTCCTAGACAGCGCCTTCCAGTCCTT
GTGCACAGCTTCCTCAGAACCAGCAACAGGATATCAGATC
ATTGCACGCCTGGAATCCCTCTTCTGCCTGCCGCTGGAGA
AAGCTGCTTTAATGACTCATGTGACTAGATTTGTCCCACC
CAGATAATCCAAGACATTCTCTCATCTTAAAGTTCATAAC
CGTAATTACATCTGCAGGATTCCTTCTGCCCTGGAAGGTG
ACAGATTCCATAGGCTCTGGGATTAGAGTGTGGGAGTCTT
TGGAGCCCCATCCCTCCTGCTGTCCGTGATTCCTTCTGAG
CCCCTACCACTCTATGATGTCTACTTACACATTTATTGTC
CATATATCTCCCCAAGTAAAATCCATGAGCAGAGGGATTG
TGTTTGAGTTGTTCAGTGCCGTGTCCCCAGCCCTCCTGAA
GCAACACTTGGCACACAGTGGGTTGTCGATGTTTATTGAA
TGAATGAGTGAACTTTACAGGGACTTTTGGATGCAGAGTG
GAAGTGGGAACTTCTGGCAGGTCCAGGGAGGCTTCCTAGA
TACACCCCTCTGCAGAGCAGGTGGCATCAGGTAGGCAAAG
CACCCCTCCTCGATGCCAGGCCCCAGCTGCTGGCATCCCC
CAGCCTACCTCTCTGCCAGTGTTCTCCCCTCTTCCCACCT
GAGGGTAAGACTAGTAGGACCCCTACCCTCACACCTGACC
CTCAGTCTCTCCCTGCCTGAGAATCCCAAAGGGCAGAAGC
CACTGCTGAGTGTGTCCCTGAGGGGTGGTGACAAGGTAAA
GGCAGGGCTTGTCTGGCCTGCGCTGGGTTCAAAGCCAATC
CACCTGGGACTTCAAACAATTAATTTCCCCAGTCTGCAAA
ACGATCAGCTTCTGAGGGAAAACAATTAGCCCACTGCAAA
TTGTAATTGTCATCTCACTCCTGATTTTAATTTGGACTAA
TGAGGGCTAAGTGATTCCTGCTCCCTCCCCTCCCACTGCC
CCTAGGCCCTGAGCCCTCACCTGCCAGCAGGCACTTAACC
CTCAGCTGCCCACCTTGCATCAGAGGCTGAGGAAGTTTTC
GGGCTGGCACAGAGCCCAGGGCCAGGCTGGGCAGGTGCTG
GCAGGACAAAGGGAGGGAAGAAGAGAGCATCTCCGGCTCG
GCCCACAGGAGAGCTGCCTGTTTACAAGGCTCATAGGTAA
TCAAAGTTTTATTGAATGGAATTGACTACTGGCTCACTCC
TTGTCACAGCCAGTTACCTCTGGCTGCACAGTCTCTGGGG
ACCCTGCTTCCAGGAGTGTCTGTTTGCCTCCTTCATGCCA
GGGTGCCTCTGCCTGGCCTTGCTCTCCCCATACCCGCTAC
TGCCGTGGTGGGGAGAGGCCATGATTCTCTGCAGCTGGGA
GAGGGCTCACGTCCATGTCTGCCAGTCATGGGGATCAGTG
TGGGAAGTGAACCTTGGACCATTTAGTCTAACTCCAGTTC
CTCTAAACAAATTAAGGCCTAGAGAGAAGGATCTGGTCAA
GGTCACACAGGGGTCAAGGCCCAGGAGGAACTCACAGCCC
TTCATGTTTCTTCTTATGCTTGCTTAATTGTCTATCTTCT
TTCCTGGACACTGCTTTCCTCTCTTGCCTGCACAATGCCT
GGCATGTTCAGGGATGCAGGAAAGAAGAAAATAATGCATC
CCGAGCAACCCTGTCCATGTTCTTCTACCACCTCCCACCC
CCACTTAGCCTTGCTTCCAGTTGGGTTGGTTTGATTCATT
CATGTGCACATCCATTCGTTCACACACTGCAGCTGTGTGC
TGAGAACCAGGCCGTGAGCAGGGGATACAGAGATAAATAA
GACCCATCCCTGCCCTCCAGGACCACACAGTCTAGTGGTT
TCTGAATGTGGGGCCGTTTGGCCCAGAGCCCCCGACCCTC
AGCAGGTTGCTCTTGGGTGAGAACCAACCCTGCATCCTGA
GCAGCAGCAGGTGAGGGAGTCAACTGCAGCTCCTGGCTGC
AGACTGGCCCTGTGCTCATCCACCTCTTTGAGTCGCCGCC
GCTGCTTGAGGAGTTAAGTTTGGAATCAGAAACCCTGAGT
TCTTGTCCTGGCTTTGATGCTGATTTGCTCTGTGGCCTTC
CACAAATCCCTTCACCTGGTGCACTTTCTGAAGCCAGGGT
CTCGGCTCTGGTCCATCACCTGACTTTTGGTGACTCTGGC
CTGACCTCATCCCAGCTCCACGCAGCTGCCTCTCCTTCCA
TGTGCCAGTGGAGGCAGCTCGGCTAGTGGAAAGGCTTCTG
TTCTGGTCAGGAGCTGTCTCTGTCTGGGCCTGCCACCACC
ACTGGGTAATCTCAGTTAGCTGTAAAGTGGAGAAGGTCAC
CACCTTGAAGGTTGGAGGCTGTGGTCTGAACAGCTCCACA
TTTCAAAACCACTAGACTGTGTGGTCCTGGAGGGCAGGGA
TGGGTCTTATTTATCTCTGTATCCCTAGCTCATGGCCTGG
TTCTCAGCACACAGCTGCAGAGTGTAAATGGATGAATGAA
TCAAACCAACCTAACCAAAAAGTAGGCTGGCGGCGGGGGA
ACAAGGCTAGAAGACCAACTGTGTGGTAACAAGTCCATGC
AGGTGAAGGCTCCCTTGAATCAAACTCTCAGTGCCATACA
AGAGGATCTCATTGTTGGTATGCAGTGGTTGCTTCTTGGA
TACCATCCCTCAATTCAGTGGACATATGAACTGGAGGTGT
TGTGGGAGAAGCAATGGAAAGCACATGGAAGGAATTTCCC
GGCTCTGGGCCTATTTTCTTGGGGTCCCTGGATTGGATCC
TCTTTCAGGCTTCTTCCAACTCTTGACATGCTGGGATTTG
GCATTGAGATGTACCCAGTAGTGAGGGCAGCCTTGGGAGA
GGTCACAGCTTCTTCTGTACCCTGCCCAGGCCCTCTCTCA
CTGTGGGAAGGTGCAGTTGGCTGCACCTCTCTGACATTTT
CCTCTTCACATTTTCCCCACTGTGTGTTTCCACACATGCT
GCCGACCCCAGCCCATCCTGTTCCAGCCCTGTGCTCTTTC
CCTATGGTTTGGCCCATCTTGTCTTCAGTGGCTGTAGCTG
GGCTCACCTGCCAAGTGTCCCTGAGTAAGTGGTGGAGGTG
GGCTTTGAACCTAAGTCTTTCTAATCCACAGTCTGTCAGA
ATATAGAAATGTATGTTCAGTAGAAATATAATGCAAGCTG
CATTAAAAAGGCAAAAAGAAACCAGTGAAGTTAATAACAT
ATTAACCCAATATAGCAAAAATATTTCAAAATGCAATCAA
TAACAAATTCATGAATGAGATATTTCACATTCTTTTTTCA
TATTAAATCTGTGAAAGCTGGTGTACATTTACATGTCCGG
CACATCTCCATTTGGACTGGCCACACTGCAAATACCCAAT
GGCCTCATGTGGGGCTGCCACCTTGGACAGCTCTGGTCTT
TGTTCTTGATACTGCTCCTTCCTGCTGAGTCATAGAGTGA
CTCAGCATAAAAATCAGAGCTGTCCATCTGGGCTTTGCTT
CTCTTTGACTTCCTACTGCTCTCAGGGACCAGCCCTTCTC
CTTTGGGCTCCTTTGGAGTTGGTGCTCTCTCCCCTTCCCT
CTTACCTTCTTACCTGCCTATCCTCCACCTCCTCTCCCCT
CACTCCCTCTCTCCCTTTCCTTGTTGTCAGACAAGAAACC
TTTAAATAGGTGAGACAAAGGTGACAAATGTTCCTCATTT
ACATTCAAGTTCTATCTGCTTTTTTGGCCCTGTTGAATGG
CACCTCTATCAAAACATCTCACTTGGAAATGTCAGAGTGG
CTTTTGATAAGTCATCAGTCATCTGTCATCAGTAGCTGAC
AGATGTGGGTAACAGTGTGGTGGTATCTAATATACTGTGG
AATGCATCTTTTGCAATTGTGTGGTATTTTATTTATTCAA
CGTGGCATGAAATCTCTATTGAAGGAAAGAAACTATTAAC
CCTGCCAGACCAGTCTCTTTAAGTCCTTTTCCCCTTAACT
TTCTAGCTTTTTTTTTTTTTTTTTTAACTTCCTTGCTTCC
TTTCCTGGAATCAGAATCTTGCAATCGCAGTCACTGCAGG
CCAAGTTCTTGGGCACCCCCTCGCCTATTGCAGCAAAAGT
CAAGCCAGCCACACTCGTGGAGGCTCTGCCATCCCTACAA
GAAGTGGGTAAAAGCTTCTGGGTTGAGACGGAACCCTGGC
TTGGAATCCAGTTGCTCTTTCCCCATGGCTGGGCTCATCT
TGTCTTAGGTGGCTGTAGCTGGGCTCGCCTGCCAAGTGTC
CCTGAGAAAGTGGTGGAGGTGGGATTTGAACCTAAGTCTC
TAATCCATGGTCTAAGTTAGAATATAGAGATCTATGTCCA
ACAGAAATATAATGCAAGCCCTATTAAAGAGGTAAAAAGA
ACGGTGAAATTAATAACATATTAACCCAATATATCAAAAA
CGTTATTTCAAAATACAATCAATAACAAATTCATGAATGA
GATATTTCAAATTCTTTTTTCATATTGAATCTTCGAAAGC
TGATGGACAAGCACATCTCAGTTTGGACTGGCCCATGAAT
CTTGCCTGAGTCCTGGCTCCCAGGTTCTCATGAAGGGAGA
AAATCTAGCCTTGGCAGCTGTTGTTCCCCAGATGTAACTG
CCCCCTCCTCCCTGCCAGCTCCCCCAGCTCTCCCAGAGTC
TGCCACTGTAGCTGCCATCCCTGAGGGGCTGCACTGCTCC
TGGGTTGTAGTAACCCAGGTGCCTACTATCCCTGTCTCCC
CATAATTTCAACTCAAACAAGAGTAGTTTTTTTTTTAAAA
GAACATTCACTAAAAACTAAACGAAAAACAACACACACAC
ACAGCCTACCCCAAGAAAGCATGAAAATAAATCCTGAGTT
TTTTCAGGTCACATATTTCTGATCTAAAATACAGGCAGTC
AGGTCCCTAATGAGATGGGCTGGTTCAGTCCAGGCAGCCT
GATCCCCGCCCCTTCCCCCATTTCACCTGTGTCTGGAGTC
CCCCCTCCCCATCTTTTCTCACCATGGAGGTCTTCCTCCC
CTGCCACCACTTTTCCCTCCAGTCCTCCTCCCATTCTTTT
GGGGTTGAGACTTTGGCCAGGTATTGCAAGTAGCCAAGCA
TGGTGGGATGACAGGTCTCTAAAGGCCCTGGGTTGTTACT
GAGAGAAATCACTGTGCTAACATAGTGATATGGTTTGGCT
CTCTCTCCCCACCCAAATCTCACCTTGAATTGTAATCCTT
ATAATCCCCACATGTCAAGAGGGGGACCAAGTGGAGGTAA
TTGAATCATGGGTGTGGTTTCCCCCATGCCGTTCTCATGA
TAATAAATCTCATGAGATCTGATGGTTTTTATAAGCACCT
GGCATTTCCCCTGCTTGCAGTCACTCCGTCCTGCTGCCCT
GTGAAGAAGGTTCCTGCTTTTCCTTTTCCTTCTGCCATGA
TTGTAAGTTTCCTGAGGCCTCCCCAGCCATGCAGAACTGT
GAGTCAATTAAACCTCTTTCCTTTATAAATTACCTAGTCT
TGGGTATTTCTTCATAGCAGTGTGAGAATGGACTAATACA
CAGCCATTCTGAAGTTTCCTCATCAGTACATGCAGATGGT
AATACCTGCCTCAAAGAGGGGCCATGATGATTCCACATGC
AATCACACATATGAGAAAGTGCCTTGTCAACCTAAACCCT
ACTGTGAAATCATTCTTTCACCCATGTCCAGACATGATGG
AGGAAAGGCTGCCCACTGCCACCTTAGCAACTGACCCAGC
CCATTCTCCACCCATTCTTTAAGGAGAGATGCCAACACAC
ACACATGTTTTAGCATGAGCCTTTGCCTGTTCCTGTTTCC
TTGGGGTGCTGTTTGTGATTTCTGCAGAAGGCAGCATCTT
TTAAAGAAAAGAACTGTTACTCTAGGGCCAGACCAACCTG
GCTCCAATTTTAGCTCAGTGCAACTTATTGTATGCCTCTG
GGCAAATAAGCCGCCTCAGTTTCCCCATCTGTATAATGAT
TTAAGTATACCAGTCACACAAGAGTTGGACCTGTGACACT
GTCAATGCTCATGACTGTGAATTCCCTTCTTCATCCCCAC
CCCATCCTCACCCTCTCCCTCTCTGTGCAGGTGTAAGGTG
GAGAAAGTACCTGGATAGCTGGCGAAAGCCCTCTGCCATG
CCCTGTGGCTTGGAGTAAATAGGTGCGGAATCCAGGTGGG
ATGAGCATATCAGTCCTCTAACCATCAACCTCCCACATAC
CTAGTCTACACACAGGCCTGCTCCAGCAGGACCCAAGCTA
GCTACCCTTGGGGAGGGACTGCTACCTTTACAGGAAGCTT
CTATTAACGGGGTCCCACTGCTAGCCCTGGGAACCATGTT
GTTTGTTCTTTTACCCCAAGCCGCATTTATTGAACACTGA
CCATGTGCAGACCCTATGCCAAGTGAGGGGATGCTAGGGA
TGAGGGAGGCCCAGCCAGCCCCTGCTCTTGAAAAGCTCAG
TCTGGGGAGGCAGATGGACTTGCCGTGGCTCGTGCTAAAC
TAGGGTAGGTGTTGTGGGAGCAAGAGGAGAGAAGGAAGGT
GTCACAAAGGAGATGACAATTGAGCTGGCACTTGGAGGAT
AATTATGAGCTCCCTAAGCAGAGAATGGAAGGACATTCCA
GAACGACAGGTTCAAAGACCTGAAATCACAAAAGAGAACA
GTCAGCTCCTGTCCAGGGCAGGGGAAAAAGAAGAGGAGGA
GAGGATCTGAAGAGGTGGGCAGGGATGGGGCTGTGGTGGG
AGCTGCTAGGCCAGCCAAGGGGTCTACCCTTTGAGAAAGG
AGAGAAAGTGACCTCCCCCATCACCAGGAGAGAGAGAGAG
GCTGTATGGTACAGATGGAAAGCCCAGATGGCAACTGTGG
AATGTCAGGGAAGAGCACTGTAAGGAGAGCTTCATGGAGG
AAAAGGGGCCGGGTGTGAGGATTTGGTAGAATGTGGTCAA
CAGTGTAGGGGAAATGTGGCTTCTGACCACCACTCCCATT
TTACTAAGCAGCTGTTCCCCCCAGGACCCCCTTTTCTCTG
ATATTGCAGTGGTGCAGCAGATGGGTAGAGGCAGGCATGT
CCCTGCCCATGCCTGCTGGGAAAGGGAACCCATTTATCGA
GTGCCTGTTGAGTGCTAGATACTATGTCAGATTCTCTGCC
AGTATTATCACATTTAATCCTCACGATAACTCTGTCATAT
ATTATTCTCATCTTACAATACAGAAGTTGACATCAGAGAG
GTTCAGTAATTTGTTCAAGGTCACACTGGTGGGAAGAGGC
CAGGGCAGGATTTGAACTCAGGTCTTTCACATTCTAAAGC
CTTTGTTCTTTCCACTTTGTGGTGCAGAGCACTTGGTTCC
CAGCTTCCTGAGGCTGATCTTCCTCTAGCCCCTGGGTTTC
TGGAGGAATTTATATGACATTGTTGCTGCCTTCATCATTA
GAAGGCTGTCACCAGGGTGACAGGGAACAGTAGATATGGA
GCTGTCACAATGGGAAAAATGAGGCGATGAGGAAGGCACT
CCATCACCGCCTCTGGATTAGAGGCGGCCACGGCTCTGCC
TGGCACACACTCCCTGTCATGATTCTGTTTCAGCTGCATC
CCAACCTCATCCTCGCCCCCTCTTCAAATGGGTGGAATCC
AGGCCTCAAAATCCACCCTGAATTCCAAAATATGGAGTCA
TCTTCGTGGAAAGGGGCCAACCCACCATCTTCAGAACCAA
GCAAGGACTAGAACAGCACTTAACGTTTTGGGAGGCCAGA
GACCCCTCTCAAAAGTTGATAAAAGCTATGGACCTTCTCG
CCGGAAAAAAATGCACCTGTGCTCACACATTCACACACAA
ACATGTTTGCATGCAATTTCAGATAATTCCCAGACTCTCT
GCAGTCCAACTGAGGACTTCAGATTAAGAAGGCTTTCTCT
CTGGAGATGCTGGGGGAATACATTTATAAAATACATAGTT
TCTGACGATGTCTCCTTTTCTGACCCCTTCCCTGTTCGTA
AGCTCCTGGAGAAAACAAAGGAAATGTAACTCAGATGAAG
TTATTGTTTTAGAAGAGTGTGTTAGCAACACCATGCATGG
GGAGGTTGAAGCACTGGCCACAGTGAGAGCTTTGGGTTTT
CTGTCTGTTTAAATCGCTCAGGTGATTTTATGTCCATCAT
GGTGTGGGTGGGCTGCCTGACAATCAGGATTTGGCTGCAT
GTCCGAAAAACAGTCTATCAGGCTCTGAGCCCCTCAGGAT
GCTGGCTTGTGAAACACTTAGGTGCTGCACCTTCCAGGGG
ATGGGCTGGAAAATGCTTTGTAGAAGAGCCCGTTGCTGCA
AGACCCTGATGTCCTCCTCCCTCTCACCCTCAGCTACCTC
TGCAGGTTCCTGTTCCTCCCTGGCAGGAAGCACGTGTGCT
CTTAATAGAGCTGCCTAATCACTTGTTTAAACTAGACATC
GTGTGGGTAATGACTTCTGGCTGGGACCAGAGAAAGCCAT
CGGCTATCCCCTGTAGGGACGAGTCCTGCCGGACATGGTC
CCTGCTGGCTGCAGAGGCCGGGGCAGTCCTTCCTGAGGCA
GAGCCAGCTGTGTGGTGGAGCATAGAGGGTGGACTGGGGA
CTGTTTGAAAGTTTGGCAAAGAGAGCTGGCACCTCTTTCC
CTCCCTTGCCTACCCTGCTACTCCTGGGCACAGGATGAAC
CCAAATGTGAGGGCTGATGGGAGCGCAGAGCCGGGAGGCA
GGGTGCCTGGGGTCGTTTCACCCCTCTGCCAGTGGCATTC
AAAGGGTAGCTCCTGGCACAGATCAGTCCCACATACACCT
GCACCTGTCTCCCAGCTGGAGAAGACAGAAAATCTGGCAA
TACCTAAGGCTTCCCAGTCCCAGGGGTGTGACTATAAAAC
CAGTAGATTCGCTGTTTGCCCAGAGTTTTGAGGTTTGGGG
AGAGAGGTGCTAGAGAAATGTAAGTTACAGCCATGTTAAT
TATTATTATTTTTATCATTATTACAGGAGATAATGTTCCC
CCTGTTAATTCCCTGGGAAAATGGCTGTGAAAATGAGCTG
GCACCATCCGGGCCTTGTGCCCAGGAGAAGCAAGAGCACT
GGCTAATACAACCTCCAAATCTGCTCCCCTCCAAGCTGCT
TTACCTAGTCCACCACTGCACCCTCTGCCTGCCACCTCCC
CTGACACACACATGCACTCATGTGCACAGATACACAACAC
ACACACTCTTACACACCTGCAGTCCTGGCTGCAGAGAGGA
GGGTGCATAGCTCCTGCAGCATTGGAGACTGGGTTTGGCC
CTTGTTCCTACCTCCCTCAGAGAAAACCAACTGAGCTATA
GTAGAGTCATGTGAAGGGGTGGGGGAAGACCCCTGCTTTG
GTTGTTCTGGAGTTTTGCACTTACAAACACTTTCAAATGC
ATCATCCTGTAGGCTCTCTCACAGCCAGGTAGTTGGTGTG
GTGGTGAAAAGTGAGAGCTTCAGCATCACACAGAGCTAGA
CTTACATTGTGGCTTTTGTTAATACATGTACTAGCTGTGT
GACCTTGGGTCAGTTGCTTAACTTCTCTGAGCCTCCATTT
CACCATCAGTAAATATAATACTACTCTTGTGGGGTTGTTG
TGTGGATTAAAATTTTTTAAAGCTTTGTGAAAGGCCCAAC
ACATAGCTAGCATTCAATAAGTGGTGCCTATTAAAATTCA
AGGCAGATATTTTTATCCCCATTTCATAGATGAAAAGAAA
CTGGGGTCAGTGAGGTTGTCCTATAGCTGGTGTCAACCTA
AATAATGAACAGAGAGGCTCTCTAAAAGAAAAAGATATTT
ATTTTGGAATGGAGCATTGCCCTGGGAATCCGCATGCCAT
AGTAAACTACATGTGTGTATTCAGGAAGGTAAAAGAAGAC
AAAGATTTTTAAAAGAAAAGATGAGGAGGATTACATAATT
GTTTTGAAATAATTATCCTTGGCTACAAAGATCAATAACA
AGGGTGATACCAGTCTGAGGTTGGATAGCCAGCTGTGGAC
AGATGTCCTTGCAGAAATATTTTTTGTGTAAGGTTTCAAT
GGTCTTTGTACAAGATTGTGGTTTTTGCAATCTTTTTGAT
AGTTTTTGTTATCAGGCATCCAGGCATGAGAACCCTCTCT
TCATGGCCTTCCCTGGCTCTATTTGTCAGGATTTTTTTTT
TTTCTTTTTTAACCCTGGTAAGTGCTAGAGCTGTTATTAG
AACTCCTGGATTTAGATCCACATTAACTCTCTTAATGCCA
AACCCTCAAATGCCGCTGTTTTCCTGGGAGACTTGGGTGG
TAATGGTGTGGAACTGCATGGTCTTGAGTTAGCCTTTTTG
CTTCCCCTGCAACCAGCTCTGTCCTCCCTAGCCTGCCCCA
CACACATGACCATCCATCTGGGGTCTTCTGAATGCTCAGT
CTCTGCCAGTGGGACAAGGGAGTAAAGATGAGTAAAGGAG
ATCCCAGAACCCCATGGAAACCTCAGGGCCTCATGGGGTG
AGAAAAGATGGTGATGGATGGAAAGCAAGCATGGGGAAGG
GGTAGAGAAGAGACAGGAGAGTCAAGAAAAGAGGTGGGGA
AGGGAGAGAGGAGCCAGGCCTCACAGTCTCCTCGGAAGGA
GCTGCACAGCCTGTTCTACAGGCTCCATTTGCTACAGCCC
CTGAACGCCCTTCCAGGAGGGGGAGAAGTCCCACTTTCAG
AAACCTGTTTCTTCTATCTGATAATAATAACGCATCCTTA
TGTTTGGTGGCCGCTGTGGTCTGAATGTTTGTGTCTCCCC
AAAGTTTCTATGTTGAATCTTAACCCCTCAGTGTGATGAT
GTTACAGGGCAGGGCCTTTGGGAGGTGAGCTCATGAGGGT
GGAGCCCACCTGAGTGGGATTAGTGTCCTCATAAAAGAGA
CCCCAGAGAGCTCCCTCTTCCTTCCTGCCGTGTGAGGACA
CAGTGAGAAGATGGCCCTCCATCCATCAACCAGGAAGCGG
GCCTTCACCAGACACCAAATCTGCCAGCTCCTTGATCTTG
GACTTCCCAGCCTCCAGAACCGTGAACAATAAATTTCTGT
TGTTTATAAACTACCTGGCTTATAATATTTTGTTATAGCC
GCCCAAATGGACTAAGACCATGGCAAATCCAGCTATTTAA
TTTACTTTTCAAATATGATGTGATTGTGAATTTATGGTAT
ATGAATTATATTTCAAAGCTGTTGTTAATATATATAATTT
TATAATATATACACATGTGTATGTATGTGTGTAACATCAT
AATATGATTTGTTAAGAGCATGGATTCTTGCTTCTTACTA
GCTGTATGACCTTGGGCAGGAGGCTTAACTTCTTTTAACC
TCAGTTTTCTCATCTGCACAATGGGTATAATAATATAATA
GAGTTTTATGAGGATTAAAAGAGATAGTGAATGGCAAGTG
CCTGGCAGAGAGTAAGCCCTTAATGAAATTAGCTAATTGT
ATTGCAACTATTTTAGCTATACAAGGCATATGTCATTACC
TAAATTATATTTATTTATTTACTTACTTTAGAGACAGTGC
CTTCTGTCATCCAAGCTTGGAGTGCAATGGTGCATTCTTA
GCTCACAAAAGCCTAACCTCCTGGGCTCAAGCAATCCTCC
TGCCTTAGCCTCTCAAGTAGCTAGGACTACAGGTGTGCAC
CACCAAAACAGGCTAATGTTTTTTAAAAAAGTTGTTATAG
AGATGGGTTCTCACTATGTTGCCCAGGCTGGTCTTGAACT
CCTGGCCTCAAGTGATCCTCCCAACTGGGCCTCCCAAAGT
GCTGGGATTACAGGCATGAGCCACCACGCCCGGCTATTAC
TCCCATTTTAGAATTGAGGAAACTGAGCCCAGGAGGATGT
TTCTCTGTACATGTCTGGAGGGCAGCACCTTGTCTTATTC
ATCTCTGTGATCCTGTACACAGGACTGGGCTCAATGAATC
TTTGTAGAGTAAAAGACGTGTCAGTGGGGACCTGGCACTG
GAATGCACAGCTCTGGGCTCCTAAGCCTGGGTTTTCTCCA
TCAAGCCAGGCTGACCAGCTAGGGAGGTTGAGAGGGCCCT
CATGGCCCAAGAGCCTCCTGGAGGCCTGTCGCCCTCTCCA
GAGCTACCCAGGGGGCCGTGCCACCACTTGCTCACAGGGG
AAGGACTTTCAAAGGTGGCAGCTGAGGCTGCCCTGCCAGG
GGATGGCCATCTCAGGGCAGGGTCATTCAGCAGGCTCACG
GAGCCCCCAAAACCCTTCCCCAGCCTGGGAGCAGGAGCCT
GGGGGTGGCGTCCCACTAGCCAGGCAGATGAACAGCTTCT
TTGGTCTGGGATTTCACTGAAAGCCCTGAAGCCCTGAGCC
CTGCTTCACTTAGCACAGATTAGGCATCATGGGGCCCTAA
AGATCTCCACATGACCTCTTGGCAAGTCTAGGATTGCTTC
CTTGCTATGTACTACTTAGAAGACCTGGCCGGGTGCGGTG
GCTCACGCCTGTAATCCCAGCACTTTGGGAGGCCGAGGCG
GGTGGATCACGAAGTCGGGAGTTCAAGACCAGCCTGGCCA
AGACTGTGAAACCCCATCTCTACTAAAAATACAAAAAATT
AGCCGGGTGTGGTGGCACCTGCCTGTAATTTCAGCTATTC
CGGAGGCTGAGGCAGAGAATTGCTTAAACCTGGAGGGCGG
AGGTTGCAGTGAACCAAGATCGCACCACTGCACTCCGGCC
TGGACGACAGAGCGAGATTCTGTCTCAAAAAAAAAGAAGA
CCTTGGGCAAGTTACTTCACATCTGTAGGCCTCAGTTTCC
TTGCCTGTAAAATAGGGGTGCCAGTAGTTCTGACTGCAAC
GGTTTGGGGGGATTCAATGAAATGGTGCACAAAATCGCAG
AGCTGAGTCCTGTTGTGAACACTAAAGCAGGTCGGAGGCC
TGGCCCCAGATCACCATGACAGCACTCTGGCTCTGCGAAC
AGTAATGCGTGAGATCAGCGCTGGTGATTATATTCCCCAG
GCCTCTGCCTGCAGGCCTCATGCCAAGGCCTGATGCTCGG
GGGGGTGGGGGAGAGCAGGCAATCACTGTTGGGGTCCCCC
TACGCTCAGTGAATGCTTTCACGAAGCGGGAGGGAGACCA
GAAGAAAAGCAAGGAAAGGAAAAGAAAACCCTAGCACATT
CTCCTCTGTCCTCCCCGAGCTCCGCAGCTCCTGGGGGAAC
TGAGCTGCATAATACAATGGGATTTAATAAAATGCCTTTA
ACTCACAAAGTTTGTCTGCTGCCAGCTCCTTAATTAAATT
GCCTAATGCTGCTTTGCGACGGCAGCACAAACTCCTGTGT
CTAAAGAGCACGGTGTTGCCATGGCACTCCCCCACAGGGT
GAGCGGGGTGTGGAGGAGCATATAGATGAGGCCCAGGGGT
CGGGGCCTTCCTGCAGAGTCCTCTCTACCACCCTCTCAGC
GACTGCCCCCAGACACACACACACACACACACACACACAC
ACACACACGTCACATGCTGCAATAGGCAGACTCTGGTCTG
GGAAAGGATTTAATCTTTGCTAAGAATGCTGAGCTGTGGT
TTAGAACTGGGAGACTCAGGCATCTGCACAGAGCAGAGCT
GGTCAGCTGGTCTGGCTGTGGACAGTGGGCTCCAGGCACA
GCCCTTGGCACTCAGGGCAGCCCTGTGGGGTCTGGGGCAA
CCAAGCATCTCCCTGAGCCGCTCCCTCTGGCTGCCAGCAG
CCACCACCCTCTCCCCTGGTGCACTGTACAAATACACTCA
TCTATATGTGCCCTGGCTTGAGAAGGCCTGGGAAGCACTG
GGCTAGAAAGCACTGGGCTAGATCTGATTGGTTTGATGAG
AAAGTAGGGATGTTCTTTCACATGTGGACGGTAGAGGAAA
GATAAGCTCATCTGCTTTATGGATTTTTTCCTTCAGAAGT
AATAGTTCTCAGTCCTGGCTTCACATTCAAACCATTTGGG
GATTTTCCCCCCAATACTTTATTATGAAAAATTCCAACAT
ACCGCAAAGTAAAGGGAATTTTACGGTGAGCAATCATCTA
CCCACCACCTAGCCTCTACCATTAACCTTATTATTAGACT
TGCCTTATCACCTCTCTCTCCAACTATCCATTCCTGTATC
TATCAATCCATCTTAATTTTGGTGCATTTCAAAGTAAATT
GCAGACATCAGTACACTTTTCCCTAAATATTTCAGTATCA
ACAGCTATGGGGTTCAATTTTTGCTTACAATGTTTTTCTT
TTGGCATAAAATTTACAAAGAAATCTGGGAAGTTTTTTTT
AACACCATGTGTGGATCCTATGCCTCAGAGATTGATTTAA
TTGGTCTAGAGTGGGAGGTAGGCATCAATACATTTTATTT
TATTTATTCTAAAAGACAGAGTCACCCTCTGTCTCCCAGG
CTGGATTGCAGTCGTGCAATCTTGGCTTACTGCAACCTTG
AACTCCTGGGCTCAAGGGATCCTCCTGTCTCAGCCTCCTG
AGTAGCTAGGACTACAGGCATGCACCTTGTAGCCCACTGC
CCACAGCAAGACCAGTTGGCCAGCTCTGCTCTGTGCGGAT
GTCCCTAAGTCTTTCAGATCACTATGTTGCCCAGGCTGGT
CTCAAACTCCTGGGCTCAAGCAGTCCTCCCACCTTGGCCT
TCCAAAGTTTTGGGATTACAGGCATGAGCCACTGTGCCTG
GCCAGCATTAGTATATTTTAAAAGATCCCCATGTAATTCT
ATGATGCAGCCAGAGTTGAAAAACAGAGATAACAGGATGC
AAGTGATTGTCATTTTTATGTCCATGATCATCCTTCTTTT
AGTGTGCCCCTCTGTGTGCATGTGAATCTCCTTATTTTCA
TGTTAGCATTATTGAGGGATCTCATTATCCAATGTGTATT
TCCCAATTACAGAAGCCGCGTCTGTTTCAGGTTCTGTACA
CATCACAGCAATGAGGCCATACGCATGTTCTGATGGTGAT
CAGGGTAGCTATGATGACCAGGATTGTGACAGTGGCTGGA
GGAGATGATGATGTTCGTGGAAGGTGTTAAGTGAGTGTGG
TCATGGCAGCGAGCAGGGGATTCATATGGCAAAGATGGGG
CTGGTGACATTAACAGAGATGGCCGGCTGCAGGTGGGCTG
ACCGTAGTGATGGTGGAGGTAAATCTCACGATGGCATTGT
GATAATGAGATGGTATTCCTGGTGATGCTGCTGCTGTTGC
CTGTCCCTGTGAGGGTGATGTGCCAACAGATGCTCATTCC
CTGCAGTGATGCTCGTCGAGGAAGAATGTTGGTTGTTACA
TGGCAGGAAGGTTGGTCCTTCCATTTGGGATTCTCACTGC
TGCAAGGTGCAGCTCCTTCCAAAATTCTGAGACCACCTGA
GAACCTTCTACCTTTGCAGCCAAGAAAGACGCTCAGCAGA
GCAGCAGCAGCTCCTTGCTCAGCTGCCCTTTTCCACTGCA
CTTTAAGACAGAGCTCTGGTGTTAAGTATGAGTGGGTCAT
TAGGAACATTTATTTAAGATGAATGGTTCTGGGAGCCAGC
TGGGCTTGGGATGCCAGCCATCTCGTGATCGATAGAGATT
TTATTTGCTGCCTGCATGGTTTCCTGTTCCCTTCATGCCT
GGTACACTCAAGAGAGGACTGGACAACTGCTGTAGTTCTC
TCTCCCTTAAACCCTGCAGCAGAGAGCAGAGGTGAGCAAA
GCCCCAGAGTAGTCCTGACCTCTCTCCATGAGCTAGGATG
ACACCCTCTCTGAATTGTACTGGGCTGCGGAGAGAGGTTT
AAGGATGAGAACAAGGTTGGGGCTGCCAAGACACGTTACA
TTTAAAATATTTATATATTAATATTTACTTATATGTAAAT
ACATATAAGCCCTGAGACTAATGCTGGAAAATACCCTTAA
AATAATATTGTCCGACGCTTTTATTTTACAGATGAGAAAA
CTAGGGTTCAGTAGTCAGCAAATAAGATCCTTGTTGAGAA
CAACAAAAACATCTTTTATGCATATATCTCTAACAAAGCA
GAGTGAACTCACACCTGTGATCTGATCAGATCTTTAGAAT
GGTCCTGTGAGTAAGCAGGAAACTTCCTGCCCACCTGACC
AAGAGCTCCTGAATCCCTTCCCAGATTTTTTCCACTATGC
AGTGAGCCTAGGTCACATCTGTATAGTACTTCTCAGCTCA
CCATGCATATTTCACACTCATATTTTCATTTGAGCTGTAC
ATCTCTGTAAAAAAGGGATGGTACTAGTCTTATTCCCATT
TTTCAGTAGAGAAAACTGAGGCTCATAGAGATAAAGCATC
TTGCCCAAGCTTGCACAGTTAGTAAGTAGCAGAGCGGGAA
CTAGAACTCAGGATGCCTATGTTACTGGATGGCTTAAAAC
AACATAAGTGTATTGTCTTGTAGATTTGGAGGCTGGAAGT
TCAAAATCAAGGTGTTGGCAGGGCCATCCTTGCTCTGAAA
CCTGTAGAGGAGGATTCTTTCTCGCCTCTTCCTGCTTTCT
GGTGGTGGCCATCAATTGGTGGTGTTCCTTGGCTCATAGC
TGCAACACTTCCATCTGTCTCCATGGCACATGGCACCTTC
CTGTGTGCCTCTGTCTTCACATGGCTTTTTTTTTTTTTCT
TATAAGGACACCAGTCATATTGAATTAGGGCCTTCCATAA
TAGCCTCATCATCAGATGATTACATCTTCAGACCCTATTT
CCAAATAAGGTCATGTTTACAGGTACTGGGGGTTAGGACT
TCACTGTATCTTTTTGAGGAACACACTTTAACCCATAACA
GTCCCTGACTTCCAAGCCAAGGGCCTTTTACAACATGCTG
TTTGCACAGCGGGCTCCATCCCATTCATTCTCTCCTCCAC
GTCTTCTATTCCCAAGGACCAGGTGCTCCCATCCCCTGCA
ATTCAGGATGTAGGGCTGGCTGAGAGCACTTTTCATTTTC
TGCTCTTCCCAAATTATTACAAGCTACTAAAGTAAAATCA
TGAAATATAGGTGGGCTTTTTGTCTTTTTTATTCCCAGAC
AGTAAAAATCATTAAGGCTTGCTCTTAATTAGTTTAATTT
CGAAGCTTCTAAATATTGATTTAACCTACACTCTTTTGTA
CTTGCCGCAGTCATTGAATTATGCCTGTTATTGATCACAG
ATGGAAGCATTTCCTTCCACAGGCTTGGGGGCTCTGGGAG
CTGCTGGTCCTGCAGCGGGTGCACTGGGCTCGGAAGGCAT
GGATGGGTGTGGAGGAGAGGAAGCCTCTGCCAGATTGGAA
AGGGCCTTCTCTTGAAGAAGGGCTGCTGAGCTTAGGCCAG
GGGCCAGTTTCTTTCTCTTGGGTTGGCCCAGGCCCAACGG
AGCTTGAATAAGTCAACTGGAAATCTCCTCATTCTATTCC
AGGCTTGAGGATGTGGAAGGAGAGCTGGGCAGCGGAGGCT
GGAGGAGGGTGATGTGGGGTCGGGGTTTAGAGCACAGGTG
TTAGGGCCAGCCAGAAGCAAGTTTGAGTCCTGGCTTTACC
AACTGAATGTTCTGAGCTGGGTACCTTACCTCTCACATCT
GAGAAGTGGGGTTAGTAATTTCCACATCACGCTGTTACTG
TGAGCATTCAACACAATCACTCTGGTGAGGCACCTAGCCC
AAGGCCTGGCTACTAATCAGTGCTCAGTCAATGGCTACCA
TTATTATCATTGCCCTCTCACTGGAAAAATAAAGACTGGA
CTTGGAAGCATACTGTATCTTCTGGCCTCAGCCTCCTTAC
TTGTTTAGGTGTGACCTTGGACAAGTCACTTATCTTCTTT
CCACTAAAATGAGGATAATGGCCCCTTTGACTTCAGAGGG
CTACCATGAGAATCACATACATCGCAGTCCATTTGTGCTG
CTGTAACAGAATACCACAGAATGGGTAATTCATAAAGAAT
AGAAATTTATTTCTTACAGTTCTGGAGGCTGGGAAGTCCA
AGACAAGGTGCCAGCATCTGGTGAAGGCTGCTGTCTGCTT
TCAAGATGGTGCCTTGAATGCTGTTTCCTCACATGGCAGA
AGGTAGACAGACCAAAAAAAAAAAATTCTCTCTGTCAAGC
CCTTTTATAACAGTAATTTATTTCTTCATGACCTAAACAC
GTCCCAAAAGGCCCCACCTCCCAACACTGTTGCACTGGGG
AATAAGTTTCCAATACATGGATTTTGTGGGATATATTCAG
ACCATAGCAACATAGGATTGTGAATACAGAATAATTTTTT
TTTTTTTTTTTGAGACAGAGTCTTGCTCTGTCGCCCAGGC
TGGAGTGCAGTGACGTGGTCTCGGCTCACTGCAAGCTCCA
CCTCCCGGGTTCACACCATTCTCCTGCCTCAGCCTCCCAT
GTAGCTGGGACTACAGGCGCCCGCCACCAGGCCTGGCTAA
TTTTTTTTGTATTTTTAGTAGAGACGGGGTTTCACCGTAT
TAGTCAGGATAGTCTCGATCTCCTGACCTCGTGATCCACC
CGCCTCGGCCTCCCAAAGTGCTGGGATTACAGGCGTGGGC
CACCGCACCTGGCGAATTTTTTTTTTTTTTTTTTTTTTTG
AGACAGAGTCTCACTCTATCACCCAGGCTGGGGTGCAGCA
GCACAATCTCGGCTCACTGCAACCTCCACCCCCCGAGGCT
CAAGTGATTCTCTTGCCTCAGCCTCCTGAGAACCTGGGAT
TACAGGTGCATGCCACCAGGCCCACTAATTTTTGTATTTT
TAGTAGAGTCGGGGTTTCACCTTGTTGCCAGGCTGGTCTC
AAACTCCTAACCTCAAGTGATCTGGCCACCTCGGCCTCCC
AAAGTGCTGGGATTACAGGTGTGAGCCACCACACCTGGCC
AATATGGAAGAATTTTAATTGCAAGACACATTTGATCTGA
ACAGCCTATTATTATTGATGGCTGTTGTAGCTATTGCCTT
TTGTTTGTTTGGGTTTAAGTTTGCTTTTATTGTTAGAGAC
AGGGTCTTGCTCTGTTACCTAGGCTGTAGTTCAGTTGTGC
AGTCATAGCTCACCGCAGCCTTGAACTCCTGGGCTCAAGC
GATTCTCTCACCCCAGCCTCCCAAGTAGCTAGAACTACAA
GTATAAGCCACCACACCCACATAGGTGTTTAGTTTGTTTG
TTTGTTTTTTGGTAGACACAGGGTTTCACTGTGTTGGCCA
GGCTGGTCTCAAACTCCTGGACTCAAATGAGCCTCCCTTG
GCCTCCCAAAGCACTGAGATTATAGGCGTGAGCCACTGCG
CCCAGCTGGTTACTGCCTTATATGCCTCCTTTGGCTGGCT
TCTGCTTGGGTATTGCATCCAGACCATTCTGCCTCTGGCT
TGCTGCTCCAACAGCTTCATCACATCACCCACACTCTCAG
GACCCAAGGGGAGCCACTCACTGCTTGGAACTCACTTCAT
ATGTTTGAATCTTGGGACCTTTGCTCCTAGTGTCTCCTAT
CTGTGCATTACTGGCCTATGGATTCCAGCAACACTACCCC
TGTGAATTTTTCAATGGCTTTATTGAAGTATAATTTGCAT
ACCATCAAATTCAGCCATTTTTAGTGTACAGTGATTTTTA
GTAAATTCCTCTGAATGTTTGTCTAACTTCCTACACGAGG
TAGAATCATGCTGTCTCCCCTAGCTTGTGCCCTGCTGCCC
TTGCTCTGTGACAACTTTTATCATCCTCTAGTAGACTGGT
TTAGTTTTCTTTTTAACCTGTGAATCCCCACCTGCCCTCC
TCATAACTTTGTATTTGCAGCCCTCACATACTTACAGTGC
CTGGGATAAGGTCAGGGATCTATTTCATGCTCAATGGATA
AGAGTTCCCCTGTGGCCAGGACAGAGGAGGTGAGGGGAGT
CTTGAATACCCAACCTAATCTATCAGGATATAAGTAACTC
ATCATATATATATATAGATTGGACACTCTAGGTGTCACTC
TTCTTGGTTTGTAGAATTCTAATCTGAGCTGGACAGGAGG
TTAGAGATGAGCTAGCCAGCAATCAAACTTCAGTGTGCAT
CAGAACCATCTGCAGGGCTTGTTCAAACACAGGTGACTAG
ACTAGGGCCCATCCTCAGAGTTTCTGATTGTGGAGGTCTT
GGGTGGGCCAAGGAACTCGCATTTCTAGCAAATTTCCAGG
TGATGTGTATACTATTGGTCCAGGGACTACAATATGAGAA
CCACTGCTCTAGCCCAACTCCCTCATCTTGCAGATGAGAA
ACCCAAGACCTAGAGAAGGAAGAAGACACCATCCAAAGTC
TGTCCCCAGGCCGGGAGTAGAGCCAGTCCTGTCCCATGCT
GCGTCTACCAGCTCGGCTTCCCTCATCTGGCTTTGGAGAT
GGGTGAGGAGTGGAAGGCGGGAAGCAGCCTCTGAGAAACA
CTGTCCACCGGCCTGCCCTGGCAATGGGGAGTGCAGAGGG
ACTGCCCAGGGAGAGGCCTGTGGGACTGGGGAGGGGCACA
GGAGAAGTCCTGGGGAAGGGAATGGCCAGGGCATTGGAGG
AGGTGGCAGGACAGACAGGCCATTGTCTTGCAGTTAGTGG
GGAGGAAAGACAAACCCGGGCCTCAGCTGCAGCCATTTAT
CTCCGGGCTGCCTGGACAGCTGACAGGGAGCAGGCAGCAC
CCCCGAGACCAGGACTCCTTCCGCGGCGTGATTTATCTAG
AGCTTCGTCTGGCAAACCTGCTGATGAAATGAGTCTCCTT
TTCTCTCCGTCTCATCAATTTTCATTCTGATTTTATTTTC
CTTTTCCATTAGAAGGGGCTTGGCCTTTCTCCATGTTTAA
CTGGGCTGCTCCCCATTCTCTGCCTTCCTTTCTCCTCAGC
CGCCAGAGCCCAGCCCCTCTGACCAGGCCTCACCCACCCC
CACCCGACCCTGCCCTGAGGGTCCTTTCCTCAGTACCACT
GACACTTGGAGGCAGGAAACCCAAACCTCCTTAACTAAGG
CCTCATTCACCTCGAAAGCAGTGGTGCTTCCCTCTATTCT
CCAGGGCCCATAAAGCCACTGTCCCTGTCCTCGAGCAGCT
TGCAGTCTGAGAGAGAGAAGACGAGCATTGTATTTGATGT
GGATTTTTTTATTTCAATTTTTATTTTATGTATAGGGGGT
CCATGTGCAGATTTGTTACTGAGGAAAATTGCATGATGCT
GGGGTTTGGAGTACGGTTCCTGTCACCCTGGTAGTGAGCA
TATACCTGATAAATAGGTTTTTAACCCCCTCACACACCCT
CTAGTAGTCCACAGTGTCTGCTGGTCCTATATTTATGTCC
ATGTGTGCTCAATACTTAACTCCCACTTATAAATGAGAAG
ATGTGGTACTTGGTTTTCTGTTCCTGCATGAATTTGCTTA
GGACGATGGCCTCCAGCTCCACCTACACTGCTGCAAAGGC
CATGTTCTTTTGGTGCCTGTGTAGTATTCCATGGTGCATG
TATTAGTCTGTTTGCACACTGCTGATAAAGACATACCTGA
AACTGGGAAGAAAAAGAGGTTTAATTGGACTTACAGTTCC
ATATGGCTGGGGAGGCCTCAGAATCACGGCAGGAAGTGAA
AGGCACTTCTTACACGGTGGCGGCAAGAGAAAATGAGGAA
GATGCAAGAGCAGAAACCCCTGATAAAACCATCAGATCTT
GTGAGACTTATTCACTACCACAACAATAGTATGGGGGATA
CTGCCCCCCCCATGATTCAAATTATCTCCCTCCCACAACA
CGTGGGAATTATGGGAGTACAATTCAAGAGATTTGGGTGG
AGACACAGCCAAACCATATCAGTGTATATGTAGCACATTT
TCTTTGTGGATGTGGATCCTTGAGGGTGGAGGAAGGAGCA
AGGGACTGATTATTTTGAGTTGGTGGTGAAGCCTGGTCAT
CAGGGAAGACCACACAGGGGTACAGCATAAACTATGACTT
CAGAGATGGAAAGGAATTCCCCAGATACGCAGGTGAGGAA
GGGAACTTGTGGCAAGGTCCCTGCATGTGCGAAGGCATGG
GACAGGAGAGACTATTGCTTGTATTGCTCTTGGGTCTTCC
CTCCCCTTCCCCCCTGCGCTTGCCTCTGTCCCAGGGATCT
AATGGGGCTAAAGGGATGTCCTGGGGCCCAGACTGCTGGA
GGAGCCATGCTGCAGGGTCTGTTCAGCACCCCCACCTGAC
TCCTGATGCAGAGAGGTGGAGAAGCTCACAGGTCAGCACT
GGGCTTGGCTGCCCATCTGAGGCCTGCAACTGTGGCCAGC
GTGGAACGTCTATGGGAGGCCATCAGCTGGGACATTTAGA
ACTCTTCTGGGAGGGGCGCTCTCGATCCTTCTGGAGAGCA
TGTGGGGAAGCAGAGGAGCTGCTCCCCTAAGCCAGGAGGA
GCTAGTGCTGAGTTGTTTATTGGGCGAGAGTTGTGTCCAA
CACCAATGATCTTTAAATGAACTGAGTCCTACAGCTGTCC
AGAAGACTAGAACTAGAACCCCGGTTGGAGACTGCAGGGA
GTGCTTATAGTTGACATCGGACAGGGCAGCTCCATTAGGA
AGGAGTGTCACCTGCACTGGGACGGTTCCAAGGAAGAGGC
TGCCTGCCTTAGAGACCAAGTACCCTGACAGGCCAGCCTG
ATGCTGGGCACTCTCTAGACATCTTTTTCAGATTCCCCCT
CGCTGTGAGGCAGGTCTGTCTCCATCTTGCAGATGAGAGT
CTCAGTGAGGAGGTTCAGGATCACACAGCCAGCACAGGAC
TCTGGTGCCGCGCCATCTCTAAAGCCCACCGTTCAACCAC
TCGCCTATGCTCTCAGAGAGGCTGGTGGAACCTGCGGGAT
TTCTGGAAGGGGAGCCTGAGAGAGCTTCAGAAGGGTGAAG
ACTGTCATAGGAGCATGGCAAATCCAGAGGAAAGAACTTG
AGTCAGAGAAAAATGCTCTCTTCACTTGGGGGCCAGTGAC
CAAGGAAGGGCTAAAGACGCCATGTCTGGAGTGGCCCGGG
TATTGCCCAGGGAAGGCAGGCTCTGGGATGATGTTTGTCT
CTTTCCTGTCAGGAAGGAAGAAGGCAGGGGGTCTGAGCCC
AGACACTGCCCACCCCATAGGCAATGGAGTCACCTGAGCT
CTGAGACAGCCAGCCCCCTCCCTCCCCACTTGCCTTGCCT
GCCTTGCCTTTCGTTTCTTCCCTCCCTCCCTCTTTCTTTC
CTTCTCCTGATATTCTCTGAGCTACCACTGTGTCCAGACT
GTTGGAAGAACTGGCAATTTGGAGTACAGTTCCTGCCTCA
GAGGAGCTTACAGTCTGGTCAGGGAGACAGCAAGCCAGCC
AGTTTAGGATGGAGGCACACTAGGGCATCATGGGAGCCCA
GGAGATGGGTGCAGGGGGTCAGAAAAGTTTTCCCTGAGGA
TCAGCAAAAGCCTGGCAGCAAGCGGCAGTGAGATGCAGCC
TGGAGCTGCCTCCGTGCCCCCAACAGGCTGGCTCGGCTCC
GCTGCAGCCTTTTTTGGTGCAGTGCACGCAGACAGCAATG
ACTCTGTGCTACCTACTGGCACCTTCCACTCCTAATTAAG
AAATAATGAGGCAGGCTGCCTTCCAGGCAGCAGAGCTGTA
ACACTCTCTGCTTGGGCCAGCCAGGAGACCTGGGAAGACA
GAGATTCCTGCCTGGGGACAGTCTCTCCCCTCCCAGGCCC
AACAAGGGGGGTTTCCTGGAACCCTGACCCCTCTCATTCC
AGAGAGGAGGGGAGGGCAAGTATGAACAAAGAAGCCTCAT
CTTTGCCCAGCAGATGCCCTCCAGTCCCTTCCCACCATGA
CAGCCCTGGAGGTCAGGTGAGCGCTGGCACCGGAATCATG
GAACTGGCAAGGGCTGGCGATGGGGTTCGGATCCTGGCTC
CTCCACACGCTTGCTGTGGGACCTCAGTCCATCCCCTTAG
CTTCGCAGAGCTTAGGTTTCTCATCCGAAAAGTATGTCCC
TCACAGAAGGATGGGATGAGGAACATAAAGTGGCTAGCAA
ATAGAAGTCCTGGTACATGGAAGACCCGCAGGAATGCCAC
ATCTTTCCTCTGAGAATTTGCTTTCTGTTAGCATCCCAGT
GGCGTCAACTAGAGTTGAAGGGACTCATTTTCCCAACAGA
GAGATTCTCAAAGTAATGGTTTTCAAGCTTTTATATCTAC
AGCCCTAGGCAAAAAAAGAAAAAAGAAAAAGCCTTGTATC
ATGTCCCAGTGCACAAATGCGTGTGTATGAAATAGGGGGG
AGCATCTCAAAACAATGCTTAGTCTGGCGGCATACAATGC
AGTCTGATATTTTCTATTCATTTTTTTAATGTAGATGGTG
ACCCACGTTAAATTGTTTTCATGACCTACTAATGGGTTGT
GATTCACAGTTCACGGCAGAGCACCCCTCAGTCCTGCAAG
GGAAAGTGCACGGTACTAGGCTCTAGGGACACAAAAATCC
ATAACAACCCATCCTTTCCTCGAGGAGCTCTCAGTCTGGT
TGGGAAGACAGACTCATGGCCTAACAGTGAGGAAGTTGCC
ACTGTGGTTTGTTCAGAGAGTCTCGGGGGCAGCTGTGGGA
GGAACCACTCTTCTCTAAGGGAAAGCGTCACAGGGAAGGT
GGCATTTTGGATGAGTTTTCATGGCTGAAGAGGAGTTGAA
TAGTTGAAGCTGGGGAAGGGCATGGCAGGCACAGTGAGAG
GCCCCAGGTGTGGAAGGAAAAATAGCCAGGGTGTGGAGTG
TCTGGGAATGAGAGGCAGTGAGGGGAAGTGTGGCTCTCTC
AGGTGAGCAGGAAAACCCAAAAGAGGTCACCGTACAGGAC
AAGGCCAGAAGTGAAAAGAGAAGGTAGGTGTGAGCATTTT
GGTGGGGGGTGTGAGGTGGGAGAGGGCAGATGAAGAGGGC
AGGCATTTCCAGCCTTTGGTGGACGGTGGTGCTGACAGCA
ATGGGACCAATGCAGCACAGCCAGGTGGTGGGAGCAGATG
TTGCATTTAGGAAAAGCAGAATGGGAGGAGCCTCTGAGAC
TGCTGAGTAGAGTGGCCCAGGGGACGGATGGTTAGGAGTG
CAGGTCTGGGCCCTCCTTCCTGGCCATCCCCAATCTGTCC
TCTTGCCTAGTGCCCCAGAACTCTGTGATGAGAAGGCCTA
GAGGGCACGGGGGCCAGGAAGTCACCCACATCATCCTCCC
TCAAGGCAGCATGGCACTCCCAGGCCCAGGCCATGAGGAT
GCTGGCCAGAGCTGGGCCCCAAGGCTGAGAGCAATTTTTA
GATACAGGAACTCTAGAAAGAGAGACAAGAATCAGCCTCT
CTTCCTGGAGATCACTGGTTAAACATGAGACTCTGAGAAG
CTATAGCCCACTTTGAAGTAGGAGGAGGAATGAAGTGGAT
TTAAAGTTCCCTAATGCCAGAGTAACCTAATTCCAAAGAC
CCTGGTCCCAACTTGTCATGGAAAAGGAAGGGGAATTCTG
GGTTTTCAAGATGAAACTGCTTGGCGGCGATAGAAGTCGG
GACAGTGGTTAGCTCCATGTAGGGGCTGGATATTGACTGG
GGAGGGGCACATACGTAGGGACATTCTGGAGTGCTGGGAA
TGTTTATGTCTTGATTTGGGTGGTGGTTGTACTTGTACCT
ATGCATGTTGGGATCAGGGACATTTATGTATTCTCCCGTA
CATATGTTATACCTCAACAATATTTTTTTAAGTTTATTAC
AAAAGTTGAGAGATAAGAAGTATTAGGTATTAGTATTAGT
ATTAAAAGTCATGGCCAAAACTGCAATTGCTTTTGCTCCC
ACCCAATGTATGGTAAGATGAAAGGAGAGGTTGCAATGCT
GGGAAGCAACAGAGGGAACTAACAGGCACTTCAGGTACCT
TCCATCCCGCACTCCTCACGGCAATTCCAAAAGGGGTGCA
GGCATTATCCCTATTTCCCAGCTCCGGGATTTGGGGCTCG
AAAGGTTAAGTACTTTGCCCAAGGTCACACAGCGAACAGC
AGAGCCAGGCTCACACCTCACCACTCCTCCTTCACATAAG
TTATTTATGGAATTCAGACTCTGGAAGAATAGATAAACGC
TGAGGCTGAGGTCTCCTCCAGTTCTGAGGTTCTGGTTGTG
TGTGATTAAATGGGAGGTGGAAGTGAGGGGCCAGGCTCAC
CTCCCAGGAGGAGCTGGAGGCCAGGTATGCAGATGGAGGA
CTGGCCCTCCTCACCCTCAGCATCCCTCCCACCCAGCACT
TACCTGCTGGTGAGGAGGCCGGAGTTTATCAATGCTACAC
TCATTTATGCCGCCCATCTGTCTCCGCAGCTTTGTGGGGA
GAAGGGTGTCCTGGCACTGAAGCAGCCAAGGCCAGGCAAT
TGATCACCGCCTGCCACCCTCCCTCCAGACCCTCAGCTCC
TGGGGGGCTGGGCAGGGAACCGCCAGGGAGAGGAGGGAGG
AGGAGAGGAGAGAGGAGACTGCGTCCACCAATACCAGGCA
GGAGCACTAGGGCTGTGATGGGGCCAGGGGCCTGAGAAGC
AGGGAAGGGAGAAAGTAGCGACAGCATCTCCAAAACTCTT
CCTTCAGACCTTTGCCAAAGGTCTTAGTTTAATCAGGGGC
ATAGTGGATTAATTCCACAGTTTCTGCTAAATCCACAGAA
ACAGCCCCGAGGACATAGACCCGACAGGGTTTGCAGCACC
AGCCCTTCCAAGAGAGAAACTTGCCCTTGGAGTGGGCAAC
AAACCCTGCTTCTTGGAATACGGCTCTAAGGCTTTTGTCT
CCTGTCCCTGAAGCCCACAGCTGGCCAGCAGTCACTGCGC
AAAAAGCAGCCCCCAGCCCCCATTCAGAAGGCAGGCTGAG
GTCTGTGTGCAGCAGCTGGCTCTGTCTGTCCCTGTGGTTC
CAGGCCCAGCCACACACACACACAGGAACAGTGTCCTTCC
CCACACTGTCCCCCAAGGGGGTTGTTCTAGGCAGGAGTCA
AGGAACAGGAGCTGAGGGGCCCAGCAGGGGGCAGGTGAGG
TGGAAGAGCTGAGGACTCAGGTTTTCTCTGAAAACCCGAG
CAGAGGGCAACTGAGGCAGCCTTGCCCTCTGCTCCTGTAA
AACAGGTGCTGATCCACGTTGGCTGGGCTGGTGAGGCAGG
TTGTAGAGTCAAAGACCCTGGGTTTGAATCCTGACCCCAC
CGCATAGAAGCTGTGCAACCTCTGATGAATCACTTAACGT
TTCTGACTCTCAGTTGCCTCCCTGGCAAAATGGGGCTAAA
TAATCCCTTCTTGCCTATACGCAGGGTTGTTGGGGGGATT
AAATGCAATGCGTGTTCTCTACACATTTCACTATAGCCAC
TCTCAAGCACCTGCTACATGCTCAATCCTACACTTGGTGC
TCTGGGGACACAAAAAGCATGTAAGATATGGCCCCTGCCT
CAAGCATCTCGGAATCCAGTTGGGGAAAGTATACACATGA
CAGTCTGAACTCCTGATCACCCCTGGAGATTACAGATGAA
AGACAATTAGCTTTCTCTGTAGCTCCCCGGTAGAAACTGC
TAATCAGCTTGCATGAACGGGCCATGTGCAAGGCAGTCTT
AGGTGGTGATGGCAGGTGAGTGGGCAGCTCTGAGCTGCAT
CCTGGAAAGGGCTGCATGCTCAGCAGTGAGGGGGTGGACT
TGTCTGGGCCTTTGCCAAGCCTTGGGGTCAGAGGTGCAGT
GTGAACATGAGTCATCAAGTCACTGCCTCTGGATCCTAAG
GCCCAGCGCCAGGCTCCTGGCCCAGGAGCCACGACCTCTG
CCTCATCCACCCAGCCCTACCAGGGGAGGGAAGGAAGGGG
CAGCAGTCTCGGGTGAAGGGGAAAGGCAAGTGCCTGGAGG
GTTTCAATTAAGTTTTAAATGGTTCCTTGATCCCCTCAGT
GCAGTTGAGCACTGACTCAGCGCTTAGAACCAAGTGTTGA
TGAAGAAGGGAAACTGGACTCGGGTAGGGTCTAAAGGTCA
GGGAGATGCTGGGGCCCAGCTGAAGACCCCTCTCCACCTC
CTCCAGCCCTCACCCTTCTCTCCACTTGGGAAATGTCTTG
GGCTCTCCTAGTTGTTTTGTGTTTTTGAACCTGCCTCCCC
AACTAGCATGGCACTTGCTAACTTATCGAGCCCTAGGAGC
CAACTTCTATTGTCCCCTAAGAAGTCCTATAGCTGGAGAA
CCTCCTAACCCTGAGGGATGACTGGAGCTGGAAGAGAGCT
AACATTTGTCCAGTTCTTTCTGTGTGCAACACACTCATTT
AATTCCAATGACAATCTCATGTAATACAGAAGGAAATGGT
TGCTCAGAGCAGTCAAGTAGCTTTGCCTCAGGTACTTGGG
TAGTGAGTAGTAGGGCCGCGATTTGGGTCCTGATCTATTT
GCTGGTAGGTCTGCTCTCTCACAGCAGGTCTAGGTGGCAG
TCAGGGGTCTCTGGTATGTAAGTGTGGCAGGACTACTGGC
CATAGATCCAGTTCCAAAACAGGGACCTCTTGGAGACTCA
GCTTATTCCCTCCTTCCTTTCCACCCACATAGAACACCAC
AAAATTCCCTCCCTGCTTCCTGACCCCCATACACTGGCTT
GGGTAACTGGGTTCCCCTTGCACATGTATGCAGGCATGCA
TGCATGTGTGCACGTGTGTTTGTTTACCCTGAGTTTTACG
TGTCAGTGCACACACACCCCTACGCAAAACCTCTGTGCCC
TTTAAGTCACGGTTGTTTTTCCCACCTTCAGAAATAGCTG
CAGAGGAAAGTGGGAAGTAGTCAAATGTAAATAGGCTTGC
TGTGTTCCTGCTCGGGGAAGGGGACCCTGCCTCCAGCTGC
TCCCCTCCCAAGCCCTAGCATCCTGGAAGCAGGATGAGGT
AGGCGAAGAGCCCCTCTGGCCCACTGAGAGGCACCTGCCT
GGATGATGGCAGGAGACATAGCTCCAAGCTTTCTGCAGCT
TCCTGGTAAGCAGTCATCACCCCAGGGGACGAGAACAGGC
ACATGGCCTGCAGCTGCAGCAGTCAGTACATCCCAGACCC
TCCAGAGGCCCAGGGCAGGGTCAGACCAGACAGACCTGGG
AGCACAGATGTGAAGTGTAAACGGCACACAGCCTCCTGGA
CTTGGGTTGATTCTTGTATCTTGCTGCTCACCAGCTACGT
GACTTGAGCCAAGTTCTTTAACCTCTTCAGGACCTCAGTC
TCTTAATCTGCAAACTGGAGGTATTAGTGCTTATCTCATG
TACCTGTTATGAGGGTCATGTGAAAAAAGACATTCAGAGT
CTTTGAAGAGTCCTGAGCAATGGTAGGTACTCAGTAAGTG
TTTGTGCATTTCCTTGACACTTGTAGCTAAAAACTTACCT
GGAATCAGACTTCCACTCAGGAGTCAGACCAGGCTCAAGA
AGGCAACACATTCTGGCCCCTTTTTGTTTCCATCTTTGGT
TCTAGACCAAGGCTGGACTTGCCTCTATGGCCCTGGGATC
TGAGAGAGAAACTGGATAGGTTCCTCACACTCACGATGGA
GGAAACAGCAGTGGCTTGCATTGTCGATTGCAGGGGTGAT
GTCCAATCTCCTGGAGAAAGGAACTCTGGAGTCACAGAGA
TTGATTCATACAATCAACACACACTGGGCACCTATCCCGT
ACTACAGGCACAAGAGGCAAGACAGGTCTCTAGTTAGAGA
CGTTTTCCCATTGTGTGGTCAGAACTGTGACAGTAGGAAG
CGTGAGTACTGTAAGAGCATAAAGCCAGCCCCTTAGTCAG
CCAGGTGGGGAGGTTTTGGAGAAGCTTTCTGCAGGTGGTG
ACTGAACTTAAAGTTGAGCGTTGAAGAACAAGTAGGAGTT
GTCTGGAAGACAATGAGGAAGAGACATCAGAAGGGGTGGC
ATGTCACGGTAACCTCAACCCAAAAGCTTTGTGTGCAGCG
GGTAAGTGGGGTGGTGACAAGAGAAGCCAGGTGAAGGGGC
CGGGCCAGGTCACAGAAGGTCTTACCTGCACAGCTGAGGA
GCTCTGACCCAGGCTTCTTAACTCCACTGCCTCCTCCTGG
GCAACTCTGCCAGGCTGTTGGGAAAGGAGAAAAACTCCTG
CCTCCAGGGTGGGGAAGTTGGCAAACACCAAACCAATATC
CCCACCCGGAAGATCCTGGGCAGCAGAACACCCCAGCCTG
CCTGGATGTGTCAGGTCTGCTGCCTTTCACCTCTAGAGTC
CTGGGGAGGCCCATCCCAGATTTTAGAAGCTGTACTTATT
TCCACCAACCCTCACCCACCTCCCACCTACACTGCCAGAG
GAATTTCTGGAGACTTACCATTTTATCTTCCATTTACCCA
GTGAGCCAAGGAGGCTGGGAGGAAAGAGGTAAGAAAGGTT
AGAGAACCTACCTCACATCTCTCTGGGCTCAGAAGGACTC
TGAAGATAACAATAATTTCAGCCTATCCACTCTCCTTCCC
TCCCAAACACACACGTGCATGTGCACACACACATACACAC
ACATACACCTTCCTCTCCTTCACTGAAGACTCACAGTCAC
TCACTCTGTGAGCAGGTCATAGAAAAGGACACTAAAGCCT
TAAGGACAGGCCTGCCCATTACCTCTGCAGCTCCTTTGGC
TTGTTGAGTCAAAAAACATGGGAGGGGCCAGGCGCGGTGA
CTCACACCTGTAATCCCAGCATTTTGGCAGACCGAGGTGA
GCAGATCACTTGAGGTCAGGAGTTCGAGACCAGCCTGGCC
AACATGGAGAAACCCCCATCTCTGCTAAAAATACTAACAT
TAGCCAGGAGTGGTGGCAGGTGCCTGTAATCCCAGATACT
CAGGCGGCTGAGCCAGGAGAATCACTTGAATCCAGGAGGC
AGAGGATGCAGTCAGCAGAGTGTGCCACTGCACTCCAGCC
TGGGTGACAGAATGAGACTCTGTCTCAAACAAACAAACAC
GGGAGGAGGGGTAGATACTGCTTCTCTGCAACCTCCTTAA
CTCTGCATCCTCTTCTTCCAGGGCTGCCCCTGATGGGGCC
TGGCAATGACTGAGCAGGCCCAGCCCCAGAGGACAAGGAA
GAGAAGCCATATCAAGGAGGGCAAGAAGTGACGCCCGGTG
TAGAATGACTGCCCTGGGAGGGTGGTTCTTTGGGCCCTGG
CAGGGTTGCTGACCCTTACCCTGCAAAACACGAAGAGCAG
GACTCCAGACTCTTCTTGTGAATGGTTCCCCTGCCCTGCA
GCTCCACCATGAGGCTTCTCGTGGCCCCACTCTTGCTAGC
TTGGGTGGCTGGTGCCACTGCCGCTGTGCCCGTGGTACCC
TGGCATGTTGCCCTGCCCCCCTCAGTGTGCCTGCCAGATC
CGGCCCTGGTATACGCCCCGCTCGTCCTACCGTGAGGCTA
CCACTGTGGACTGCAATGACCTATTCCTGACAGCAGTCCC
CCCAGAGCTCCCTGCAGGCACACAGACCCTGCTCCTGCAG
AGCAACAGCATTGTCCGTGTGGACCAGAGTGAGCTGGGCT
ACCTGGCCAATCTCACAGAGCTGGACCTGTCCCAGAACAG
CTTTTCGGATGCCCGAGACTGTGATTTCCATGCCCTGCCC
CAGCTGCTGAGCCTGCACCTAGAGGAGAACCAGCTGACCC
GGCTGGAGGACCACAGCTTTGCAGGGCTGGCCAGCCTACA
GGAACTCTATCTCAATCACAACCAGCTCTACCGCATCGCC
CCCAGGGCCTTTTCCGGCCTCAGCAACTTGCTGCGGCTGC
ACCTCAACTCCAACCTGCTGAGGGCCATTGACAGCCGCTG
GTTCGAAATGCTGCCCAACTTGGAGATACTTCATGATTGG
CGGCAACAAGGTTGATGCCATCCTGGACATGAACTTCCGG
CCCCTGGCCAACCTGCGTAGCCTGGTGCTAGCAGGCATGA
ACCTGCGGGAGATCTCTGACTATGCCCTAGAGGGGCTGCA
AAGCCTGGAGAGCCTCTCCTTCTATGACAACCAGCTGGCC
CGCGTGCCCAGGCGGGCACTGGAACAGGTGCCCGGGCTCA
AGTTTCTAGACCTCAACAAGAACCCGCTCCAGCGGGTAGG
GCCGGGAGACTTTGCCAACATGCTGCACCTTAAGGAGCTG
GGGCTGAACAACATGGAGGAGCTGGTCTCCATCGACAAGT
TCGCCCTGGTGAACCTCCCCGAGCTGACCAAGCTGGACAT
CACCAATAACCCACGGCTGTCCTTCATCCACCCCCGCGCC
TTCCACCACCTGCCCCAGATGGAGACCCTCATGCTCAACA
ACAACGCTCTCAGTGCCTTGCACCAGCAGACGGTGGAGTC
CCTGCCCAACCTGCAGGAGGTAGGTCTCCACGGCAACCCC
ATCCGCTGTGACTGTGTCATCCGCTGGGCCAATGCCACGG
GCACCCGTGTCCGCTTCATCGAGCCGCAATCCACCCTATG
CGCGGAGCCTCCGGACCTCCAGCGCCGCCCAGTCCGTGAG
GTGCCCTTCCGGGAGATGACGGACCACTGTTTGCCCCTCA
TCTCCCCCCGAAGCTTCCCCCCAAGCCTCCAAGTAGCCAG
TGGAGAGAGCATGGTGCTGCATTGCCGGGCGCTGGCCGAA
CCCGAACCCGAGATCTACTGGGTCACTCCAGCCGGGCTTC
GACTGACACCTGCCCATGCAGGCAGGAGGTACCGGGTGTA
CCCCGAGGGGACCCTGGAGCTGCGGAGGGTGACAGCAGAA
GAGGCAGGGCTGTACACCTGTGTGGCCCAGAACCTGGTGG
GGGCTGACACTAAGACGGTTAGTGTGGTTGTGGGTCGTGC
TCTCCTCCAGCCAGGCAGGGACGAAGGACGGGGGCTGGAG
CTCCGGGTGCAGGAGACCCACCCCTATCACATCCTGCTAT
CTTGGGTTACCCCACCCAACACAGTGTCCACCAACCTCAC
CTGGTCCAGCGCCTCCTCCCTCCGGGGCCAGGGGGCCACA
GCTCTGGCCCGCCTGCCTCGGGGAACCCACAGCTACAACA
TTACCCGCCTCCTTCAGGCCACGGAGTACTGGGCCTGCCT
GCAAGTGGCCTTTGCTGATGCCCACACCCAGTTGGCTTGT
GTATGGGCCAGGACCAAAGAGGCCACTTCTTGCCACAGAG
CCTTAGGGGACCGTCCTGGGCTCATTGCCATCCTGGCTCT
CGCTGTCCTTCTCCTGGCAGCTGGGCTAGCGGCCCACCTT
GGCACAGGCCAACCCAGGAAGGGGGTGGGTGGGAGGCGGC
CTCTCCCTCCAGCCTGGGCTTTCTGGGGCTGGAGTGCGCC
TTCTGTCCGGGTTGTGTCTGCTCCCCTCGTCCTGCCCTGG
AATCCAGGGAGGAAGCTGCCCAGATCCTCAGAAGGGGAGA
CACTGTCGCCACCATTGTCTCAAAATTCTTGAAGCTCAGC
CTGTTCTCAGCAGTAGAGAAATCACTAGGACTACTTTTTA
CCAAAAGAGAAAGCAGTCTGGGCCAGATGCCCTGCCAGGA
AAGGGACATGGACCCACGTGCTTGAGGCCTGGCAGCTGGG
CCAAGACAGATGGGGCTTTGTGACCCTGGGGGTGCTTCTG
TAGCCTCCAAAAAGTTGCCCTTACCTCCTAGGGTCACCTC
TGCTGCCATTCTGAGGAACATCTCCAACGAACAAGAGGGA
CTCTGGCTAGAGCCTCCCGCCTCCCCATCTTCTCTCTGCC
CAGAGGCTCCTGGGCCTGGCTTGGCTGTCCCCTGCCTGTG
TCCCCGGGCTGCACCCCTTCCTCTTCTCTTTCTCTGTACA
GTCTCAGTCGCTTGCTCTTGTGCCTCCTGGGCAAGGGCTG
AAGGAGGCCACTCCATCTCACCTCAGGGGGCTGCCCTCAA
TGTGGGAGTGACCCCAGCCAGATCCGAAGGACATTTGGGA
GAGGGATGCCCAGGAACGCCTCATCTCAGCAGCCCGGGCT
CGGCATTCCGAAGCTGACTTTCTATAGGCAATTTTGTACC
TTTGTGGAGAAATGTGTCACCTCCCCCAACCCGATTCATT
CTTTTCTCCTGTTTTGTAAAAAATAAAAATAAATAATAAC
AATAATACGGGGGAAAGGAATGAAAGGAAAATAATCCTCT
GAGTATTGAGTGTGGTTAAGGAGCTCTGCTCTGGACTCTC
CTCGGAGCCTGGAGGGTGATGGGCATGGGGGCCAGCTGGG
ATATGAGAAGAGGGACAAGAAAAGGGACAGAGTGAAAGAG
GGGACAGTTTTTCCTTTTCGGTTTGAATTCTGGCCCCTGG
GCCTGCTTCTGGCCCCCAAGAGTCTCCGTGGCTGTGACAA
TGACCAGAGTGAGGAAGGGAGGGAGACAGATCGCAGGAGG
CAAGGAGAGGGGTGGGAGAGAACCATGGAGACAAACCCTG
AGATGGGGAGAGCGGAAATTTCCATCACCAAATGCTGTCA
CCCCTTCTCCTTCTCTGATAAGCAATTAACATGCCAGAGC
ATAGGAAGCACTTCCCAGCCTATTTCTAATTAAACAAACC
CAAGAGGCAGAGTCATGCAGAGAATTGCAAATCATCAAGA
CAGCAAGAACTTTGGCTCACTAGGGCAGGAGCAGGGCATG
GGGTGATAGAGGATTTAGGGAGGGGAGGACTATGGCATAA
GGAAATTACTACATTCTATCTGTCTGTTTCATCTCGGTAT
TAATTTGCAATGAGCATGGTTTGCTTTTTTAGTTTTTTCG
TTTTTAAACTGATTGAGTTCTTAGGACTACATGTGAAGAG
GAACATCTGTTGGGAAGCCATCAGAGCCAAGGGCAGAGGG
GCCACTGTGGGCCCATCAAGGGGCCGTGCCAGGGCCAGAG
GCCACTGAGCCAGCACTCTCTGTTTCTGAGATAGGCTGGG
AAGGGAATGGGTTTCCTGAGACTGACAGAAAGCAACGCAC
ATTTGGAGGGTCCCCCTGTGTTACAGAGCACATTTGGCAG
ACTTGTTGGAAGCAGATCCTAAGCCACCATCAAGACTGCA
AATGTATACACGGGCGGAAGCTAGACCAGAGACAGAGCAT
CAGGCCCCATGGACCTGGAGCACTCACCTAAGCGAGGGTA
GTGTCCCTCTCTCAGGAAGCTCAAAGAGAGCAGGCTCTGC
GAAGACCATCAGCAAAGAGCCACAGTAGAAGCCTTCTTCC
TTTTGGCCGAGGTCCTCACTCAAGGCTACATCAGTCACCT
GTGGGGCTTGTTAAACACAGATGGCTGGTCCCGCCCCCAG
AGTTTCCCATCTACTAGAGCTGGATAACAACTGAGAACCT
GGATGTCTAACCAGTTTTCAGGTGACACTGATGCCGCTAG
ACTGAGGACAACACTTTGAGAACCACTGGGCGTAGGCCTG
CAGTAGCTGGGATTTTGCACTCCTGCTCTAGGCCTCGGCT
TTTTCATAGACAGTGTTGTGGCTTATGGCTCCAGAAGAGA
GTTGGGAAGGGGCTGGAGGATGGTCCCTCCTCCCCACTCT
TCGGACGGGTTGCTCAGCCCCCATTTCAATGACACGCTGT
CCTGAGGTCAGCAGCTCCTTTCACAAGTGTTTTTCTGCAT
GGCCATATTATACATTCTTTAGGGGAGGGGAAGGCAGAGA
TGCTTTCTACATCTACGCACATGCTCCCCTTCCCCTGCGG
CACCCTGGCAGACACTCCTAGCACCCCACAGGGTTCTCTG
CTGATGAGCTTTGGGATCATCACAGCCATGTTCTAGGCAG
CCCTGCCAATGGACTGGAGCTGGCCTGTGCAATTTAGCCT
ATTCTCCATCCTCCAGGATCCAGAAGCTCTGTAGGGAGGA
GGTGGGACAGAGTCTGTGCTGATCATGGAAAACTGGAGTC
AGAAAGCAATGCCTCTCCTTTCCTCCCAGAAGATCCACAG
TGCTGCCTTTCTTCTCTGGCCCACGAGACATGGAGAATCA
AGGTGTTCCCTTAAATAAGCTCCCGAGCCCTGTAAGAGCC
TGTGGAGCCCTGTAACACCCTCCCATCACCACCTCCACTG
CCACCCCAGAACTTACCAAAGAGCCCCTGGTCAGTCAATA
GCTACCAAAACAGGGACCACTTGCAGATCCAGAGGTCCCA
AGGCTTTAGATCCCTCAGGCTCAAAAGACACGTACATGTG
CCTGCAGATGGAAGGTAGAAAGAGGGAGTGTTCCCAGTCC
CAGAGGACCATTTGCCTGCTCTGATCTCTTTGCTACCCCC
ATTTCCACCAGACTCCTCAGTTACAGAATGATTGCAAGCT
GTGAGCCCCTGGGGAAAGGCAGAAATCATCCAACCCAGAG
GATGTAGCTCTGGCTCCCAGATGCCATGTGCCTTGTACTT
GACACACTGTGGCATCTCAGCTGCTGTAGGGCTCACAGCT
GCTCAAGTCCTTGAATGTGAATGCTTTCTTCTCAGAAGAA
AATGTCAGTTATGGGGACTTAATCTGTGTCTCACCTGAAT
CCCCAGGTCCTGGACTGTTAGGCTACAGCAGAGAAGTTAG
GTGAGGTGGGGAAAGGAAAGTAGCTCATGGCATCTCTTCT
GTAAAGAGAGATGACACCGCAGGGACACTCCCCAGTTGGA
GAGAGGGAGGACAAGGCACTCTGTGGGTTGCTGTGTCCTG
GAATAGCCAGAAATGGAGCAGCTGAACATGAGCAGCCTCT
CTCCTGGTACAGAGCTGGACATGTAGCTCTGGTGTGTTTC
GAGCAGGAGGAAGGACAGTGGGACTATCCCCTGCCCTCCT
CTGGCTCTATGTGTCCATTAACACAGCCTAACAGGTAACA
TTTGAAGTCAGCTTCAACACTAGACCAGGCATGTGGGCAA
CTAAATGTACTGGGTTTAAAACAAAACAGCTATTAAGCCT
GGTGTCTTCTGTACACTTCAGATTGCTTTTTTTTTTCTTT
TAATCCTAAATAGGAAATAATACTTACAGCCAGGAGCGGT
GGCTCATGCCTGTAATCCCAGCACTTTTGGGAGGCCGAGG
GGGGCGGATCACCTGAGGTCAGGAGTTCAAGACCAGCCTG
GTGATATGGTGAAACCCCATCTCTACTAAAAATACAAAAA
AATTAGCCGGGCATGGTGGCAGGCACCTGTAATCCCAGCT
ACTCAGGAGGCTGAGCCAGGAGAATCGCTGGAACCTGGGA
GGCGGAGGTTACAGTGAGCCGAGATTGTGCCACTGCACTC
CAGCCTGGGCAACACAGCAAGACTGCATATCAAGAAAGAA
AGAAAGAAAAAGAAAGAAAGGAGAGAGAGAGAGAGGGAGA
GGAGAGAGGGAGAGGAGAGAGAGAGAGAGAGAGAGAGAGA
AAATGATACTTACTTCTGTTTAAATTTTAAGCTTATGGCT
TACCATTTTTTTCTATTGAAATGATTTCAAAACCTAACTC
AATTTGTTGAGTGTATTAGTTTTCCCTCCCTAGTGCACTG
GCAAATTCATTCCTGCCTTCTGTGTCCTCATGCATGGATC
AGATAGGTCACAGAGCAGAACTGGGCCCAGACACAGTTCT
GTGGCTCACCACTGCAGCCTTCCCGCCAGCCTGACATGGG
TCCATTAATCAACATGTCTGGTGTGGCCACTCAGCTAGCT
ACAAACCACCCAAATACACTATCTTGCAGCCTGTATTTCT
GCATCTCATCTGTAGGGTTGTCAAGACAGACTTTGTGAGA
GGCTGAGCTGAAATGAGGATGTAATGAGTGTGTGGCATTC
CTGGGAACCATCAGTCTAATCACCGTATTACAGAAGTAGA
GAAGAATGGCTGGTCTAGTGTAGGGGACCAGTTGGGACTC
TCCTGATCTTAGCACTGAAAGTCCCATGTTTCAGGAACTC
TCTCTGTCCTGGGGAAACTGGGATGGTTGGTCACCTTGTC
TAGTGAACTCTAAGTCTACCCAAGCCATCTTCCTCCCTCC
CTTCCAAGCAACAAATATTTAGTGAAGAGGACCATGCGAT
AGGTGCTGTTCTATGAACTAAGGATACAAACAAAAGTCCC
AGAGACTGGAGACCTTGCATTTTAGTAAGGGGAGACAGTT
GATGAACAGGAGAAGTAAGTAAAAATATGTAATATATTGA
ATGGGGATGAGTACTAAGGAGAAAAAAATGTCAGGAAAGA
TAAGTGGGGCCTTGATAGGGTGGTCATAAAAGGCCTCATT
GAGAAGGTAACATTTCAGCAAAGACACGGGGGAGTGAACT
AAGCAGTTGTCTGGAGGAAGAGTGATCCAGTCAGAGAGAA
TGGCAACGGTGAAGGCCAAGAGCAAGGAGGCTAGCGTGGC
CCGAGCAAGAGGGAGTGGAGGAAAAGTGCCCGTGAGACCT
GCTGTCAGAGAAGCAGCAGGTGGCGGTGTTGGGCCCTGTA
GACCACTGGAAGGACTGGCTTTTCCTTTCAGTAAGAGGGG
GAGCCCCTGGAGAGTTCTGAGCAGACATGACATGATTTGA
CTTAAAGGGAACCCTCTGGTTGCTAGACTGAGAACAGAGC
ATGGGAGTCTGGGGTGCGCAAGGGCAGAAGTGAAGAGGCT
AGATAAGAGGCTACCAGGATTGTCACCTCAGTTAAATAAT
TTCCTCTAGAATTTTGCCAGGATGGACACTAAATGCACCT
TTGTACTTTCTAAATCTATCCTTTACCCTGTTTTTGAAAA
TTGAAGCCACATTTGCTCTTTTGCAGTCTTCTGACTCCTC
TCCGTTTCCCCATGATTCTTCAAAGTACTTATGCAAAGTA
GTTCATGTAGATCAAGCCTCCGCCATCACATTTGTAAGCT
CTATCAGTGCCCTGCAGTGAGAATGACACTCACTTAAGGT
GGTGAGGAATGATCTTGATTGGCCTTCACCTCCATCTTAA
TTGTGTTTGTTGTTGAAGCACATCATTCCAAGGGAGACAA
CAGTGACACATGCAAGTCACTATCCTGCTCTTCCATCAGC
ATCAACAACACTTTGACAGGTCCAGGCATGACTTCTGCCT
TCCTTCTTGATGATTTTACCCAAAGAACTCTTGTGTGTTC
TTCACAGGTTTCACAAGTGTCAGAGCAACCTGTCCTTTAA
CCCATCCAGTATATTCTTACCCATTTGCACTATTCTTTTG
CAGTTACCCTTTGTTTAAGAACATCTCCTATGTTTTGTAG
AATGGCAATAATGCCAATATTGATGAAGCACTTACTACAT
GCAAGGCACTGTAGTAGGAATTTCACAGGTGCCATTTCAT
TTCATTCACAGCTACCTTATCAAGTGGGTACAATTATCCC
CATTTTACAGATTTAGATATTAGAGCTCAGAAAAGTTAAA
TGATTCATCCATCCAAGGTTGCACAGCTAGTAGGAGGCAG
ACCCAGAAGTCAAATGCTGTCTGTTTCCAAAGGCCTTGTT
TTCACCACTCTACCCTACTGTATTCAAATTTATATGCTTT
AGGCATGGCGCAGTGGCTCACGCCTGTAATCCTAGCACTT
TTGGAGGCTGAGACAGGCAGATCACCTAAGATCAGGAGTT
CGAGACCAGCCTGGCCAACAAGACAAAACCTCATCTCTAC
TAAAATACAAAAATTAGCTGGGCTTGGTGGCAGGTGCCTG
TAATCCCAGCTACATGGGAGACTGAGGTAGAAGAATCACT
TGAACTTGTGGAGGTGGAGGTTGCAGTGAGCTGAGACTGA
GCCACTGTACTCCAGCCTGGGTGACAGAGCAAGACTCTGT
CTCAAAATTTAAAAAAAAAATGTATATACTTTCAAAGTAT
GTCAAAAGTTTTTGGAGAGCAGAAGGACTTCTAAGATCTG
TGTGCACTGGAGAGCTCCCTGTGCAGCCACTTTTATTTTT
AGAAGCTGCCCTCTTTTTTTTTTTTTTTTTTTAACTCAGG
ATAATTTGTGACTTTATTGTCAAGACTTCAGTTTTAAATC
CTCTTGAACTATATTCTCTTGAGAACCACAGCTGATGATT
CCTTTCTCTGAAGTTTTGAAGCATGCTTTGTAGAAGTCTG
ACTCTGTATTCTCACCTTTTCATTCCCTGGATCCTATCAA
CTCTAAAATTCTGTAGTGGCTTCCTCTGGAGGCTCTGATC
ACTCCCCTCAACAATCAGTTCTCTTTTGTTGGTCAGAATT
AAGTCCAGAACAGCTTTTGTCCACGGGCTTTCTTTGCTTT
TGAGCTTAGATGTCAGCTGGGCAAGTCAGGAACTCATCAG
AGGCTTAACGCTGAGCTCAGCCCTGCACCAAGCAAGCGCC
TAGATGGCAGGAGTCGCCCCTCACTGCTTCCTAATCTGCA
TGCCTATTTTACAGCATTGATGAGAAAACATGGTCTCCAT
GGTCTCCTTCTAGCCAAGTGGGCCGTGTCATTTTCATACA
CAATATCCTCCCAAGCCATTCTCCTTTATCCTCATCCAAA
TGCTGCTTCTGCCTCTTATTGACCTTCCATGGCCCTGTTA
CAGACATGAATCAGTACCCCCACCCTCCACCTCCACCACA
TACTCCAAACCTTTGTGTTTCTCTCGGTTCCTTTATCTAC
AGCCCCTAGCCAAAGAACCCTCCACCTGGTTGTAGAAATT
TCCAGTCACCATAGTTTCCTACTCCCACCTTCAGTGCCAC
TGCACACTTAAAGAGACCTGGTTTGTGTTGCTTCTGGATG
TCTCAGAGCTCTGAAAGAGCCATTGTTTGAAAATGGCAAT
TTCCTTCATGACAGAACACTAGTAGGTTGGGAGAACGCTA
AGGAGCTATTTCTCAACTTTTAGTTGCCACCCTTATGAAT
CAAAAGGGCCAGGCTGCCAGCCTGCAAGGGAGAAGAAAGA
CCCAGACTCAACCTATGTGAAAAGGATCATGTGTGGTCTA
TTTTGGAGGATGGCTAAGCTTATTGATATCGACCTTCTCA
CTTGCTCTTAGTAATAGCTCAATAAGTTAGGCCCAACAGA
TATTATCATCCCCATTTTTATAGGTAAAGAGACTGAGGCT
TGAAATATTTAAATAACTTACCAAGGTCACACAACTAATA
AGGTTAGAGCTGGAGTTAGAACCCAGGTCCTCTCACTCCG
AATTCCCATGCCCTGTTCAGTTACTGCGCTACCTTCTACA
TAAAGAACAAGGATGTGGGTGGTGTGTACTCCTCTCAGGG
GTGTATAACACTCAACAGAAACAATCAGGGGCTAACTACA
GAGGATAAAGAAGAGATGGCATCGCTTATGCCAGTGGGGA
TTATAGGAGCTGTGTGTGTGGCAGACAGGAGCAAGAGCCC
ACAGGGTGGTCCCAGGATGCATGGGGGTGGCACTGAGCTA
GGCAGAAGAGCCACAGCTGAGTGTGTGCTTCACCATTCTA
GAGCTCTAAGACCATTGATCGGTAAAATCCAAGCTCTCTC
AGCTGAAGCCAGCCTCAAGGAGACATCTGGTTTAGGCCCC
TACCTTCTAATGGCTCAAATACCATTATCTCTATTCATTT
TACAGTGAGTGATGGAGGAGGAACTAGAACCCAGGTCTCC
TGACTCAGGGAAGGGCTGAATTAAGGAACACTGGAAGACA
GGTGGCCATTCTTCTCAGGGCCTTCCACTAGAGTCAGTGG
GTCAAAGATGGACTTCCATGAATTGCTGACAAATTTTTCT
GTGTACATGTAGATGTAAAATTTCTGGAAAGAGGGCACTT
TAGATTTAATAAGATACGAAATAGGTCCAAAACCTAGAAA
GGTCAAGAACTACTGCATTAAAGGGTGCAGGAATCATACA
GCTGCAGGATTCAAGACTACAGCTGGGAGTTGCCAAGGGA
AACAGAGCCACCCACAACAACTTGAGGGTCTGCCAGCGAG
GTTTAGATTGATGAACATTCACCATCTCTACACCTAAATG
GAACCCAGATTTATGTATATAGACATTTCCTTTAAAATAA
GGAAAATGAAATGAATTCCCAGTGTTTTCATTTGCAAAGC
AAAGGCTCCTATGTCGGCTCTTAACCTTCAAGCTTTCAGT
CCATCAAAACCTCCAAGCTTTCTGGAATTTCACTGCAATC
CCCCATATCATCCATGGGTCTCTGACTCCTGAGAGCCACA
TTACAGCTCACTCAGCCAGTCAACAACACCAGTCCCACCA
CCATGTGCCCAGCGAGGGCAGTGGATTCAGCCAAGTGCCA
TGAGAAACCTAATCTAAAGCTCTTCTCTTCTTTAATCTTG
GGTAGATTAGAATCACCCATCCTGTTCCATTTCTCCTTTA
TGCCTCTGCCCCAATTCCTCAACCTCTCTGACCCTACCAT
GCACACATGCAAATACATGGGCTGTGTTCACACATGCATG
TACATGTGCTCACACAAACACACACAACTTTGTAAATGTC
AGGTGCAGCTCTGCTCCAGTCCTCCATTCTACACACACCA
TCTGCCAGAAGCTATTTTCAGCACCTAATAAAACTGTTTT
AGAGTGAATCCTGGGGTGTTCTTCCCTTTGTTTCCCCAGG
GCAAGAGCAACTGAGCTCCATATGGAGCTAAATTTTGCTA
CCAAGTGAAGAGGAGGAGAAAGAGTCAACCAAGTGCTATC
AAGAGAACCTAGTGACCTCCCCACAAGCAGTATTGTGTGT
CTCAGCTTTGTACTTACTGTCCCTTACTGTAACACCCTTG
GGCTAGTAACCAAACCTCTCCACCTCACCCATAGGTGGCT
ACTACCTTACTCAATGGTTCTCAAACCTGAGCACACATCA
GAATCACCTGGAGGGTGGCGAAATCACAGGTTGCTGGGCC
TCATCTCAGAGTTTCCAACTCCCTAAGTCCGGAGTGGGGC
TTGGAAATTTGCATTTCTAACACAAGTTCCCAAGCGATTG
CTGGTTCAGGGACTATACCAAGAGCTAGTGACCTAACTCA
TGAGCTTGTTGTGAAGATTAAATGAGAAAACATGTAAAGC
ACCTGGCACATAGTAAGGTAGTGGGTCTCAACCTTGGCTG
TGCATTAGAATCACCTGGGGAACTTCAAAAAATCCGGATG
CTCAGCACTACAGACCAATTAAATCAGGTCTCTAGGGGTG
AGATACGTACATTACCACCTTTTAAAAAGCTCCCAGGTGA
CTTACATATGCAGCCAAGGTTGAGAGTCACTGAATTAAGT
GCTCAATAAATTTACAACACCCTTCATAAGCTACCCAGCC
ACCCCCATCCTAAGGGCCTGCCTCTCCTCCTCCTTCCCCA
GGGTCCCATCTCTCACTCTGGCTCCCATGGGAAGACCTGA
GTGAAGCCTAACCTTGGCTTTGGCTTCTAGAGTGGATGCT
GAGGACCACGCGGAAGATGAGCTCCGGTTCATTCACTCAG
TGGCTCAACCACTCAGGTGCTCCTTCACTCAGTCATCATC
AACCCAGCTGCCATTACGGCACCCACGAGGTGCTCGGGGG
ATGCAGGGATGAGTCAAATCCAGTGCTGTCCTCAGGAGTT
GGTAACAAAGAACAAAAGATGTAGAATAATAGACTCTCAG
ATTCCGAAGGGTCCTCCAACCCCACCTCCCACCCACCACA
GAAGTTGTCTTTACAACCTCCCCATCATCTCTTCCCAGCA
TCAATATTTTAAGTGACAGAAAGCACAGCACTTAACAAGG
CAGCCCGTCCAGCTAACAATGCTACTTGTTAGAAAGTTCT
TGCTTAGACAACTGAAACCCACTGCCCTGTAACCCCCACT
CGTTAGCTCTAAACTCTGGAAGCTCCTCATCCCAGCCTTG
ACCTCCCACATGACTAGACTGCAGCTATCCAGATTCCTTC
TGTGGTAAGGAGAAAATACAGCTGAAAAATCAAGGGTGCA
TTAATCCCATCAAAGTACAGAGGTCCTCTCTATGAAAATT
GACTGCCACGCGTGGTGGCTCACGCCTGTAATCCCAGCAC
TTTGGGACACCAAGGTGGGTGGATCACCTGAGGTCAGAAG
TTCAAGACTAGCCTGGTTAACATGGTGAAACCCTGTCTCT
ACTAAAAATACAAAAATTAGCCAGGCATGGTGGTGGGCCC
CTGTAATCCCAGCTACTTGGGAGGCTGAGGCAGGAGAATC
ACTTGAACCCAGGAGGCAGAGTTTGCAGTGAGCCAAGATC
GAGCCATTGCACTCCAGCCTGGGCAACAAGAGTGAAACTC
TGTCTCAAAAAAAAAAAAAAAAAAGAAAGAAAGAAAAGAA
AAAAGAAAATTTACTTTCTGGCTCTCATAGCTTGTGCTGG
GAAGCCGAAGTCAAGATAACACAAAAATATTCACTAATGA
ACCAACCACAATTTACCCTTAACCCCTCACTAATAGATTC
TTTTGGTTTAACTCCAGCCTTAGCCTGACCCAACCTATTG
TGTCAAAGGTCTTTGTTGGTCTCTGCTAGTTGTGGGTGGC
TACCACCACACAAACAAATATACAAGCTAATTGCAAAGTG
AAATTGCATATCCTGCCTCCCAAAATGCAGATTTTAATGA
GGTTGATGAAATCAATGTTAGAGAAATTTTTACATCATCC
ACAAAGCCATTGAAAAGATAACGAGCTAGGGGAGACCAAC
TAAACTGAAGAAAAGAAAACCAACAAGGATCATGACAACA
TAATTACCTCCAAGTCAATGATCTGGGTATCAAAAATTGA
GAGGCCTTTGGAAAATGAATGAAGCATCGCAATATTTTTG
CAAAACAAGGACCCTCTTTAAGATCCTGCTGCATTGGCTG
GGTGAGGTGGCTCACATCTGTAATCCCAGCACTTTGGGAG
GCCAAGGCAGGCAGATCACAAGGTCAGGAGTTCAAGACTA
GCCTGGCCAATATGGTGAAACCCTGTCTCTACTAAAAATA
TAAAAATTAGCCAGGCGTGGTGGTGGGCACCTATAGTCTC
AGCTACTCGGGAGGCTGAGGCAGGAGAATCACTTGAACCT
GGGAGGCAGGAGGTTGCAGTGAGCTGAGATTGCAACACTG
CACTCCAGTCTGGGCGAGAGAGCCAGACTCTGTCTCAAAA
AAAAAAAAAAAGATCCTGCTGCAAAAAATCGAGGAAGCAA
TGAAGAGTGTTTCCCTCTAGGAGTCTAACACTTGGTTAAG
GAGTCCAGTATTACCAGTGAAAGAATTTCTGTACTATGTC
AAGTACAAGTCAGCGATGATCAAGAGTTAGATTAAGGAGA
ATGCAAATTAACAGTTCAGAAGAGGAGGTCCAAGAAGACT
AGAATGGTTGGTGAAGGCTTTGCCAAGGAGGAGGGAGTGG
GCTTGTTTTTGAAGGAGGATGTAGATCCACCATCACTACC
ACCACCTTCCTGTTGGCCTCCTATATGGATACCCACCACA
CTCCAGTCAAGAGAGGCCCAAAAATCTACATCTAACATGC
CAGGCATATTGAGGAATTAGATTGTGATGTATATGGTCAA
GATCTCAGGAACATAGACATGCAATGGATCAGGCCACGTG
GCAGAGGAGGCCAAGGGCTAGAGGCACCCCTGGAGGTAGA
GGAGGAGGGCACATCTGAGAAACCACTCAAGCCCCCGGTC
GCCCTATGTCCAGCCCATCTGGGTGTGTGGCCAGCAGGCC
GGTGCTGAGGGTCCCCCATAGGTCTGGCTGCTTCAGCCAG
CAGGAGGATGGAGAAGTGCAAAGTCACATTTCACTCAGTG
AAAGGGAAATCGGCAGCAATTAGCAGCCTCTCCTTCCTTG
CTGACGTTCCCCTGTATGGGCAGGGAGGCTTCCCAGCTTT
CATCCCGTACATCCTCTGCCTCCAGTGGGACCCCAGAGAG
GCAAAACAGGTGGCAGGAATAGGAAGGCAGACCTTCATGG
GTATGGGACCCAAAGCAACACTGTGTTTCCCACCTCTCAG
CCTCCCCACTATTTTTATAGAGAAGAAATAGGCTAAGGTG
AATGCCAAGGGGAAAGTAAGTTATAAATAAATCCAGAGAG
GAGAGAAGAAGTGGGGTATGTGTGTGGAGGAGGTGCAGTT
AGGGAAAACGGCAGCTGTGATTCTTGGCCGTTTTGGTTTC
AGTTAAGCACCCAGGGCCTTCTCCTCCAGCTGCCTCTCTG
GGTCCCCACCCGTCCCCAGGCAGGCGAAAGAGTGCCTGGG
AATCCAATGCTACTCAAATGAGGGGAGTCTGAGTCAGGGC
TGACCTCTCACTTCCTATACCGCATCCCCACCCTTACCTT
CACTTTGCTTTGTTTTGGTTTTTTATTATTTTTTTTTGTA
AAAGAAAGGGCAGGTTCTATGTTTCGTTTTTGTGTATGCG
TGTGGTTTGTGTGTGTGTGTTTTAGTTTTGTTGTTGTTGT
TTTTTGTTGTTGTTGCTGTTTGAGATGGAGTCTCACTCTC
TTGCTCAGGCTCACCGCAACCTCTGCCTCCCGGGTTCAAG
TGATTCTCCTGCCTCAGCCTCCCGAGTAGCTGGTACAATA
GGCACACAACCACCATGCCTGGCTAATTTTTATATTTTTA
GTAGAGATGGGGTTTCGCTATGTTGGCCAGGCTAGCTTCG
AAATCCTGACCTCAAGTAATCTGCCCACCTCAGGCTCCCA
AAGTGCTGGGATTAAAGGCGTGAGCCACCACGCCCAGCCT
TGTTTTTGTTTTTTGAGACAAGGTCTCACACTGTCACCTG
GGCTGGGGTGCAGTGGCACGACCATAGCTTACTACAGCCT
CGACCTTCTGAGCTCAAGCAATCCTCCCACCCTAGCCTCC
TGAGTAGCTGGGACTACAGGCAAGCACCACTGTGCTTGGC
TAATTTTTGTATTTTTTTGTAGAGATGGATTTTCACCATG
TCGCCTGGGCTCCTCTCAAACTCCTAGGCTCAAGTGATCG
CTTGGCCTCCCAAAGTGCTGGGACTGCAGACATGAGCCAC
CGTGCCCAGCCCTGCTTTGCTTTTTTAAAAAATGTAAATC
ATCTAATTTCTTTTCTTCTTATTTTTAATGGTGGTAAAAA
ACACATAACAAAATTTATCATCTTAACCATTTATAAGTGT
TCAATAGTACTAAGTATGTTCACATTGTTGTAAACCAATA
GCCTGAACTCTTCATTTTGCAAAACTGAACTCTGTATCCA
TTAAGCAACCACTCCCCATCCCCCCAAGCCCCAGCCTCTG
ACAACCACCATTCTACTTTCTGTCTTTATGAATCTGACTG
CTTTCGATACTTCTTGTAAGTGGAATCATACAGTATTTGT
CTTTTATTTCACTTGGCACAATGTCCTCAAGGTTCACCTA
TGTTGTAGAACATGTCAGACTTTCCTTCCTTTTTAAGGCT
GAGTAATATTCCCTGGTATGTATGTACCACATTTTGTTTA
TCCATTCATTTGCCAATGGGCATTTGGGTTGCTTCCACCT
CTTGGTTACTGTGAGTAAGGTTCCTATCAACATGGATGTA
TGCAAATATCTCTCTTCAAGACTCTGTTTTCCATTTGTTT
GGATATACACCCAGAAGCGGGATTATTGGATCATATGGTA
ATTCTATTTTTTATTGTTTGCCATAGTGGCTGCATCATCT
TACATTCCCACCAGCAGTGCACAAGGGTTCCATTTCTCCA
CTCTGCTTTGCGTTTGAGTCTTTGAGAACTAGGGGCTGCC
CCAGCATCTCTGGACTTGAAATGAGAACCCAAGACCTCAG
TCGGGTTTGGCCTGCAATCTCAGCCCTTCTCTGCCTTCTC
TTCAGAACCCCCTATTTTCATTTCTAGAGAAATCTCATGG
CCATTATCCAGCCCCTGAGGAGTCATGACCTCCAGCAGGC
CTGAGAGGAACAAAGAAAACCAGGGCTTCCAAGGCAATGA
GTAAAACAAATACCCAAGAGCAATGGTTTCAGGTAGCAGC
TCCCACAGCAATGAGACAGATTTGGGGTGAGGAAGCAGTG
GGTTACCACCTTCTCCTGAGTTGGCTGCATGGTCCACAGC
AAGGGCAAGGAGATGAAAGGAGAGGCTGGACTTGGGGGAA
CAGGTGTGGAAGTGCAGGAACAGGTGTGGAGGTGCAATGC
CACTGCCACCTCTCCCCCATCCACCATGATATCCTCCAAC
CCAGCCTCTCTGCTTTGTGGTGGAGAGTCAGCAGCCAATA
GTCTCATTCTAAAATCCAAATCTGGTGCTACCATGTCCTG
GCTTTAAACGTTTCTGAGGCTCCTTACTGTCCTCAGACTA
AAGTCCAAATGCCTTGCACAATTACAGCCCTGCATGACCT
GGCCTCGGTATCTCATGCTGGCTCTCTCCCGTCACTCTGA
GATCCAGCCACATCAAATGTGTTTCAGTTGCTAGAACAAA
CCATACTTGCTGTCTCCTTTGGGCCTTCATACACAACGTT
CTCTCAGCTTGGAACATTCTCCTCCACACCACCCTCTTTC
CTCTCCTTCTCATCTGGTTAGTTGTACTCATCCTTTAGGT
TTCAGCCTAGATGGCACTTCCTCTAGGAAGCCTTCCATGA
TGTCCTCCAGTTCTGAGTCAGGATCTCTTCTCAGTACAGC
CACAGGACTTATTATACTAGGGGTGTAGTCTGCTGACTTG
GCTGTGTCCTTAAAATACTCGGTTCCATGAAGAGAGCAGA
GTCTTGTCCACTTTCTTCCCTAGCACCCAGAACATGGCCT
GGTTCAGTGTAGGTGTTTATTAAAAGCTTTTTGAAGAGTG
AATGAATGAGTGAATATGTGAAGGACTGAACCATGAGGAT
GATGAGACCTGGGAGTGGTGGGTGGGCATCAGACTCCTAC
CTCCCCTCCCACCCACACAACCACAGAGGGCTCTAACCTG
CCACCATCTCAAGTTAAAAATCAGCCAGAGCTTTTGATTT
CTTTCTTTGCTTTTAGTGCCTTCCCAGAATTATGGATAAT
AAGGGTAGGGAAAAAAAGGGGCAGGGACCACACAAATGAA
ACACAAACCCTTGAGTTTCTTTGGAAAACTGCTCTAAAGC
TCTGGGTGATGGGCATATTTAAATTTATCTGGCTTTCCCC
TGCCACAAGGCACTTAGTAATGAAGAATTCACAGTTTCTT
CAAGCCCCTCCCTGACTTTCCAGCTTCTGACCAAAGATCA
TGTTCTGCCCCCTCCAGCCCTCACCACCTCCCACCACCCC
ATCCACATCTCCTCTTCCTCTTGCTGGGAGATGGCTATGA
TCTATGGATGCCTCCCTGGGAGCCGGCCCGGCCCAAAGGC
CCAAGGAGCCAGGTGTGACAGTGATGTATGGGTCTGGGCT
GGACTCTAATTGGCCATTCCCTGTGGAGCATGGAGACTTA
GGAAGACAAAAATCTACCCTATTGCATCCTGAATCTTTTC
CTGTGGCTGATAAACAGCAAGTCCTGAACTGGGAACATTC
AGAAGGGAAGAGCAATGAATGATTCAGGGGAGAGGAGGGG
AGGAAAGGCTCCATCCAGAAGTGCTCGTGCTCACCCCAGG
GCACCAGAGCTTCACACAAAGGATTAGAAAATTTTATGTA
AGTACTATTGTCATGTCATTTTAACTAAAAACAGCATGCA
GAAGCCCAAAGAACTTCCACATCTATTAGCCCTTTCACTC
CCATGCCGTCCAGGAGACGATGGGAGGGGTGGGCAGGGGT
CTCTGTACAACTAGAGCTACTATTATGGATTATTATTATT
ATTGCCCCCATTATTACATTGTTTATGACACATTATCTTC
AATCCTCCCAACAATCCCAGGAGGTAGGGAGTTGTTTGTG
TCATCTAAAGCAGTATACAAAATTATGTTTTACAAGAAGA
CTAAGTATGATTCTGAATTCATGATTCACGAATAATTCAT
GATCTTGTTTTATTTTGCTTTGTGTTTGTTTGTTTGTTTG
TTTTTTAATGGACTTTAGTTTTTAGAGCAGTTTTAGGCTC
AGGGCGAAATGGAACAGATGGTACAGAGAGTTCCCACACA
GCCCTGCCCTCGTGCTCACAGCCTCCCCCGTGCCCCACCA
GAGTGATCCATTTGTTACAGTCAATGACTTATATGGGCAC
ATCGTTGTCACTCGAAGTCTACAGTTCACATTAGGGCTGC
TCTTGATGTTATACATTCTGTGGGTTTGGATAAATGTATA
ATGACCTGTATCTACCATTAATTACGGTATCCTACAGAGT
ACTTTCACTGCCCGAAACATCCTCTGTGCTGTGGTCAAGA
GTTTTAACCTCACATTTAGACAAAGAAACAGAGATCCAGA
AAGTTTATGTGATTTACCCAATGCCAGGTCCAGGATTCAA
ACCAGAGTCTATCGTATTCCCGAGCCCAAGCCCTTTCTCC
CCTCTAGCACCAACCTCTCCCGTGGCAGGTGGGTGAAATG
TGGACCCTTGTAACCCAGCTAGCCAGGGGCAATGTTGGAA
TGGAAGCCCAAGATGCTTGCCCTAGTCCCAGATGTCTGCT
GGGTCCCTCCCTGCCCTGGTGGCCAACCTCAGGCATTACC
CATGACCCGGGGATAGACTGGGTTCACTGGATCAGAGATC
CCAGAACACAAAGCAGACCTTTCAGTTTAGAGAGAAAACC
TTGCTGCCCAGTGTCCTCTTAGGCTGGAGCCAGGCTGGGA
AATTCAAGTCCATCCTTCTCTGGACTCCCAGGCCCTGCAG
TCCCACCATGGCAAAGCATAGCAAGTCCTTTCCGTGCCAT
CGAGAAGAAGGGAGCGAGATGGTTAGAAATTTCATAGTAA
TCATGTATGTCAGGGTTCTCTGTATCATGTATGCCAAAGG
GCCTAGACTAGAGGTGGCCAGGTGGCCTGGCCAGGGCTGG
AGTCTGGCCAGATTTGTCTAGCATCAAAGGTACTCCCAGC
CCACCCCCCTCAAAAAAATGCAGGTATGCACATATACATG
CTCTTAATTACTCCTGACCTGGCACCAGCCTCATCGTCGT
GTCCTTTTCTAAGGGACCCTGTCTCCCACAATAGCCATTA
AAACTGACAACTCTGAATGCAAGCCGTGGCGACAAAAGGT
GAGCTCCCAGCCCACCACCCGCTGGCAAACTGGCATGTCA
GTGCTAACACACTCATCACCACCACTGTAGTCATCCTCGT
CCCTATAGCCCCCACCTTTGGAAAGCCATTCACAGAGCCT
TTTTCCATCCACACCACAATCCCGTGAGGTGAGCAGAGCA
GTATTTGTCTCTGCAGTTGGCAGATGGGAAACATGAGGCT
CAGAGAGGTTAGGTGATCTACCCACAGTCACACAGCTGAG
ACTGGAATCTCAGCCTCTTTCTACTACCACACATAAAATT
GCTTTGCTGTTGACAAAGCAGCAAGCATTTCTCCAGTTAC
AGGCAACACACCAGGCTGCAGAGCTATGATGCTTCGGGAG
CGCAAATGCCTGTGATGAGAAAGAACACAGAACTTCCCTT
CCCTCCTCCAGGCGGGGAGGCCCAGCAGGAGTCTCTGAAG
GTCTCTGAGGACTGCAGCTCTTCAGATTCCCTCTCACAAT
GGCCACTCTGGGTCCCTCAGAAGAGAGGGATGTGACAGAG
CAAGGTGGCAGGTGAGGAAGAGCAGAGCCCCACCCATCCT
TCCTCTGCGCCCCCCGTCCCCTCATCCCCCCGAATACACT
TTGACTCCCCTTCCCTTCCCTATTTTGGGACTTAGGAAAG
TCAGATAAAGTATCCAAGACCTCTCACCCTCATTCTTCTT
GTCTGTCAGGAGCCATGTTAAATCTTAATTAGAGGAAATC
CAAGGCCATTTCCATGGGAGGAGAGCAGTAACCCCCAGCG
CACAAGCACAGGCTTGGGGGGACAGGCCCGGGCAGCGCAG
AGGCCTGGGGCTCAGGCAAGTCCTCACAGGTGTGCTGCAG
GCTGCCAGAGCTGGCCTTTTGGACCTGCTGGGCATCCAGG
TAGGTGCAGCCTCCTTATCTATCTCTTTGCACTGGGGCTC
AGAAGAATGGGGGAAGATCCGGGAGTCATTTCATGCACAG
AGTTCAGTTCAGTCTGCAAGATGGTTTTTCCAGTGAAATG
AAATTCAGTCACACCCAAAGTGAGGACAGAAAGGCCCAGA
TAGGTGAGGCTAAGACAGGTGCTCCACAGCTGTTCTAGGA
ACTGACCCTGCTCCATCTCACACACACACACAACACACAC
AGAGACATGCCAGTACGTGCACACACACACATGTGTACAT
GCCCCCCAGACTGCAGCTCCCCTCTAGAAGAAACAATTGT
CAGGCATCACCCCACAAACCAGGAGCAGCCCCCAGTTCAT
GCACTACCTCCCTCACCTCCCTCACTGCCCCAGCACTTAG
ACTCAGAGACCATAGTCACACATGACTCCGGCCAGACCCA
GGGTAGCCTGCTGTTCTTGCCCTCTCATATTATTTCCTGC
TCTGAGCTAAGCTCCACAGTCATTCAGCCAAGCAGTGGAA
TAACTCCTCTTGCCAAAAAAGCTAATGCGAGGTGAAATGG
TATTAATAACAGCACAGTGTCTAGACAGGAGGTAATGGTA
CCGAAATGTTCTGTACTGGTCCGCCTTCACCTTCCACAGC
CTGAGAGCCAAATACTAAGGACATTGGTAAACTTGAGTTC
CTTCAGCAAGGGTTCTTAGCATACAGGTCTAGACAGGATT
CTTCCATCCTTGATGGAAGACAGCCATCCTTAGACAGTGT
AGGATGATCACATGGAATTGGGGAGGGGAATTGTTCTCAG
AAGTTTGAAAGGAGACATTTAGAACAGTGTATGTGAGTTA
CAGGGAGCTCGGTTTCAACTCAATGGAAGAAAATTTTCTA
ACAGCCAAAGCTGGCTAACGATAACACAGGGTGTCTTGTG
AGGTGGTGAGAGCTCTGTCACAGTATTTATTAAGAGTACA
GCACAGTGCTTAAGAGCTTAAGCTATAGAGTCAGATATAC
CTGGCTTCAATTCCTGGCTCTGTCATTTACTAATTGTGTG
ACTTTGAGGAAGTTACTGGAAATTCAGTTTCTTCGTTGGC
ATATAAACGTAGTAATACCTCCTCAGGTTTTGAGGCTTAT
ATGAGATTAAAGCATATAAACTGGAGTGCCTCACACTAAC
TATTATTACAAATAAAAAGCAGAAGCTAGGTGGCTACCAG
TTGGGGATATCAACAAAGAGACTCCCACAGTGGTTGAGGA
GGAACTAGATAATCTCTGCAGTCCCATCTGACTCAAAGGA
TATATACATTCATTCTTTCTTTTTTTTTCTTTTCCTCATC
CAACAAATGAAACTATCCTGTGACAGAAAGTATGCTGGAC
CCTGAATAGACAAGGGGTCAGAGACTACCTCACTACCTCA
CTCATTCCTTGCCTTAAAGCCGTCCCCAGGCTGGGGTGCG
GTGGCTCACACTGTAATCCCAGCACTTTGGGAGGCCGAGG
CGGGTGGATCACCTGAGATCAGGAGTTTGAGACCAGCCTG
GCCAACATGGTGAAACCCTGTCTCTACTACAAATACAAAA
AAGTAACTGGGCATGGTCATAGGAGCCTGTAATCCCAGCT
ACTCAGGAGGCTGAGGCAGGAGAATCACTTGAACCCGGGA
GGCAGAGGTTGCAGTGAGCAGAGGTTGTGCCACTGCACGC
CAGCCTGGGCAACAAGAGTGAAACTCCGTCTAAAAAAAAA
AACCGCATCCAGCTGATCAGAAAGATGAAATGTTGGCATG
CAACACATACATGCGCACACACACATTGCCACACTGCCAT
GCCCTCATCAGCATGACAAACACAGCCCCGCACAAAGCAT
GAATGTGTCAAGACTTGGTTATTCATTTCTTCCTGTAGCT
GACTCTGGATCACGTACCACTTCACAGGCTGTCTCTGGAC
CCTTTTGATTATGTGTCCATTGCAGCAAGATCTATATGTC
ACAGCCTGGTGTACCATATATCTATTCCTTGGGCAGAAAA
AAAAAAAAGGTAACAAAAAATGGTCTGCAGGCTGGCCCCA
TCATTACAAAAGTGACTGGTTGGCAGAGATCATCATTCCA
CAAGGAGTGTATGTTTCAGAAGGACAAAGCATAACTCTTC
CATGAGTGGAATCTGAAATAACCAACCTGGCCTGAAGCAG
CAGGCTGATCCCCCCACGGTATGGCACCAAGTCAGGAGCT
CAGGGTTGGTTTCTGCTGTAGAATGTTGGGCATTCAACAA
CGGCTGTAACCAGGTTAGTCTTGGTGAGTCCATGTGGCTA
AGCCTATACCAAGCCCTCCACTGAGCCATCAGGGCCACTC
TGTCCATAAGCCCACTGAGCAAACCCTGCATCACTGGAGG
AAGAGACTAATCAGCATCCTCAAAGTAGACCACCTTGTCT
ACCTGTCTACCTGACTACGAATAGGAGCCTGATTAATGTT
CACATGAAACATAAATATTCTCATATTCTTTGGTCATTCT
AGGAGGCCCATCCACATCTCTGTTTTTCTAAACTTCCTTG
TCATCAATCCTTGCATCTTACCCCTTCCACATTTTTGATC
ATCTGGTCAAACCATTAGCAAAGCACGTGCATTAGTAAAA
GCCTTACCTCAGTCGATCTCTCCTTCCAAGTAAAGTAGTC
AACAAGCACTACTGCTCAAAGCACGGCCCACTAGAAGGAT
TTCTGGTCTCTACTTCAGAGGCTCTTCTGAATGGAGCTAG
AAGGCTAGAGCAGTTTACTTTGAGTGGGGACCAACATATC
ATGAAGAGTTTTGCAAAGTAGTCGTGGGTGTTTTCCTCCT
CAGTCAACTCTGCATGCAGCCATAGATGCAGATTGAGGGA
GAGGCAGCAGAGCAGCAGAAGTAGGCACACTGGAGCTTAA
GTGAGTGGCTCATCCCATTTACACCAGCCATTGGTACCTG
CTTGGCCCAGTCCCACTCATATCACTTGCACTTGATTATG
CAGTGTGGCTGGACATACCTGAATTCATGGCATGGTTCAT
GATGAGCGGTAGCTTGGGTTGCATGCTGATGTGGTGTCCA
ATGGTCAGGGGTTTAGTTTATTAGGGCCAATAAAAAGCCT
AAACTACTTATTAAAAGGAGAATAATCACCTGAGAAAGAG
AGTATGTCCTTGCTTCCAAAGCCTCGGGATTTCTACATGA
GCAGAATAGGCAATAAAAAAAATAAAGAAAGAAACAGGCT
GGGCATGATGGCTCATGCCTGTAATCCCAGCACTTTGGGA
GGCCGAGGCGGGTGAATCACAAGGTCAGGAGTTTGAGACC
AGCCTGGCCAATATGGTGAAACCCTGTCTCTACTAAAAAC
ATAAAAAAAAAATTAGCTGGGTGTGGTGGCACGCACCTGT
AGTCCCAGCTACTCAGGAGGCTGAGGCAGGAGAATTGCTT
GAACCCGGGAGTCAGAGGTTTCAGTGAGCCGAGATTGCGC
CACTGCACTATAGCCTGGGCGACAGAGAGAGACTCCGTCT
CAAAAAAAAAAAAAAAAGAAAAGAAAAAAAAAGAAACAAA
GCCCCAGGATCTCCACTGGGATTCTCCTACTGGGTTTGCC
CCAGGTTCCACACAGCATCTGAAAATTGATCTACCAAATC
CAAAGAGACTGACCTTCCACCAAAATGGAGTAACAGAGAC
AGGATTTACCCTCCCACCTAAAACAACCAAAAAGCGACAA
AATCTGTGAAACAACCATTTATAAGACACAATGTACTAGA
TAATGAAAGGCAATAATCCCTGAGAGATGGGAAAGAAACA
AGGTCACTCCTGTGATTGCCCCAGCTTACTGTCTTAAGGG
AGTTTCCAGGCCCCCTTCCAGGTAGAGAGGAGGGGCCCAA
GTGAGGCCTGATGGATTCCCCAAGTGGAGGAGACAATGCT
GAGATTCTAGCTACAAGGCAGCTAGAATTCACAGGAAAGA
AAACTGGAGAGGAAAGCACTGCACAGAGAGAGAATCCTGG
AGCTCTAAAGAGACAGCCCCCACCTTATGTATTCAGCTGA
GTACCAATCAGCACATGCAGGTCAGGAATCTATGCGAGGC
TGGGGAAAGAATCATCTGGAAGGATGAAAGTTTGCCGGGC
GTGATGGCTCACACCTGTAATTCCAGCACTTTGGGAGGCC
GAGGCAGGCAGATCACCTGAGGTCAGGAGTTTGAGACCAG
CCTGGCCAACATGGTGAAACCTGTCTCTACTAAAATTACA
AAAATAAGCTGAACTGTACCTGTAGTCCCAGCTACTTGGG
AGCCTGAGGCAGGAGAATCGCTTGAACTCGGGAGGCAGAG
GTTGCAGTGAGCCGAGATCTCACCAGTGCCCTCAGCCTGG
GTGACAGAGTGAGACTCCATCTCAAAAAAAAGAAAGAAGA
AAAAAAGGATGAAAGTTTAGCCAGGCACATTGGCTCATGC
TTGTAGTCCCAACCACTTAGGAGGCTGAGGTGGGAGGAGG
CTCAAGCCCAGGAGGTCGAGGCTGCAGTAATGATTGCACC
AGTGCACTCCCACCTGGGCGACAGAGCCAGACACTGTCTC
AAAACAATAATAATAATAATAATGATAATAATAATAATAA
TAATAATAATGAAAGGGAACAGTGCTCAACGCTCACACAA
GCTAGGAATGGTGCCTGTTCCTACAGGCCAGACTAGAAAG
TCCCATAATTCATGGGGCATTAGATAAAGTACATACAAGA
GTCTTGCTTCCATAGTGGGTAATAATTAGCCCTAGACCCT
GGTTTCTCACTTTTCTCAATTAATACTTAGGCTGAATAGT
TCTTCATTGTATACCTATTCTAAGCATTTAAGTACTTTTT
AACAGAACTCCAAAATACATGAAGCAAAAACTGATACAAT
TGCAAGGAGAAATGGACAAATCCAACTCATAATTATAGTC
AGAGATTTTAATATCCTCTCTCAATAGTTGATAGAACAAG
TAGTCAGAAAATTAGCAAGGATATAGAAGATTTGAATGCT
ATCAACCAACTTACCTAATGAACATTTCAAGGACACTCCA
TCCAACAACAGAGGACACATTCTTTTCAAGTCTACGTGAA
ACTTGTATCGAGAGATCATCTTCTGGGCCATAAAATAAAA
CTCAATAAATTTAAAAGGATTTATGTCACACTAAATATAT
TTCCTGATCACAGTGGAAATAAATTAGAAATCAATAACAG
AAACGTAACTAGAAAATCCCTAAATATTTGGGAATCAAAT
AACAAACTGTAAACAATCCATAGGCCAAGGAAAAGGGAAA
TTAGGAAATATTTTGAATTGAGTGAAAACAAAAACACAAC
ATACCAAAATCTCTGGGATTGGCCTGGGCACAGTGGCTCA
CACTTGTAATCCCAGCGCTTTGGGAGGCCAAGGCGGGAGG
ATCACTTGAGGCCAGGAGTTTGAAACCAGCACCTGAACAA
CAGAGCAAGATCCCATCTCTACAAAAAGTAAAAATAAAAA
ACATTAGACAGGCACTTGGCAGGTACCTGTAGGCCTAGCT
ACTTGGGAGGCTGAGGCAGTAGAATGGCTTGAGCCAAGGC
ATTCGAGGCTGCAGTGAGACATGATTGTACCACCGCACTC
CAGCCTGAGCGACAGAGATTCGAGACCCTGTCTCTAAAAA
ACCAAAACCAATAATAACAACAATAACAAAACCCTGGGAT
GCCACAAAAGTAGTACTTATGGAGAAATTGGTAGCATTAA
ACACCTGTTTTGCAAAAGAAGGTTTCAAATCAACTCTCCA
GCTTCTATCACTGCCCTGCTGTAATCTATTTATACCTCTC
TCACAAGATAAGTGCTCTGAGAACTGTAGACATATCTCAT
CTATCCTTGGTCTACAGAACCTAACACCTGGTCCACTGCA
GACCTCCAGAAACACAACTTAACTAGAATTCCACTCCCAT
TGGCTTCCCTGTCACAGCAGCTGGGAGAAGCCCTCTAGAG
CTGGGCCTTCTATCCTATTCCATTTGGAATAAACAAAATT
CTGGTCCCCAGACATGGCCCAGGGAGACCCTGAGAGCTGG
AGATAGGCTTATTTTTCAAGCTCAATCTGTGGGGGAAAGC
AGAACCCAGCACCTTGGCCATTGAAAACCCACTGAGCTCT
TTCGCACCACGGGGCTTCTGCACCTGCGGCTCTCTCTTCC
CCCAGCTCTTCATGGGCCCGGCTCCTATCTTTGTCCTGGT
TACAGCTTAGAATGGCCTGCAGTACAGTGCACACTGATGT
TTCAGCATGCCCAAGTCCATCACCCGGAGCCCCTTCCTGT
GGCATCGCCAGATCTTGCTTTGGATAACTCCTCCTCCCCC
AGTGGATACAGTCCTGATGAGACTGACAGTCACAGGTCCC
TGGTCTTCATCCTGCTCTCCCCTGGCCAAAGAGTGAGGGC
CCTTTGTCCCTGGATTGCGAATCCTAAACAAAGTGTCACA
AACCCAGAACACCGCTGGGAGATATTTGTCCCAGTGGCCA
CCCCCTGAAGAGACTGTCTTTGAGTGCCTGCCATAAAGAT
GCCCAAAATAGCACTGGTTCCTGTGCCTTCTTTTATTCTT
TTTCTCTCTTCTACTTTCCTTTGATCCTGTGAACTCCCCT
TATCCTTCCAGAAATTCCTTTTTGCTTAAGTTTTCCAGAA
CTAATTTCTATTGCTTGCAATACAGAACTCTGATACTCAG
GTCCCATCCTCAGTCAACATCTGCATTTTTCAAAATCTAA
ATTGATTTTAAAACATGTGTTTGTTTCCTCGTGTATTGTC
TGTCTCTGCCACTGGAATGGAAGCGCCATGTCAGCAGGGA
CCTTTTTCTGTCTGCTCCCTGCTGTCCCTCAGCACCTAGC
CCCTGCCTGGCACATAGCAGGGACTCCAGAGGAAGGAAGA
ACCACACCCTGGTCTGTATCTTACCGTGAGGTCCACTTTG
AACACAGGGCTGTGTGAAAGAGAAGGAAAGGAGAGGGCTT
ATGGGAACCAGTGAATGAGCTTCCACCTCTCCCAGAACAG
TGAATTCTAGCTTTGGATTCCAAGCAACAGATTCCAAGAC
CAGAGCTCTCCTCCCCTCCCCCTTTGCTCTCTACCAATCC
TTCCTAAGTCTGGAGCAGTGTCTTGTAAATCTTTAATTAC
AAGAAAATTGCAACCTAACCAACGAACACACGAACAGTGT
TGATAAATATTTAAAGTTGCTACAGCAGCAGATCTGAAGA
GATTAAGAAAAGATATATTGGAGTGACAGTTATTAAACAC
TAAATCCCAGTAAATGTTACCAAGGAGATATATAATGCAG
ACTCCTGACAGCCGCTCTGTTGCTGACAAGACAGGAGGAA
CATCTGCTCGGGAACATGGCATCAGGGGAGGCAGCGGGCC
CTCACGGCCTGTGACAAGGGTTTGGGAAGAGAGAGGACAG
CCATGCACTTAGCTCTCTGCCCTCTGGAGTCATGCCCTGC
CTCACAGTCCCTTGGCGTCACTAGCTCCATGGAGGGGTGG
CAGATAGTGGCTGGAAGGAAAGGAGAAGTTTCCAGAATGA
GTACATTTGGAGGACCTCAGTGGCTGGGCTGTCACCCGTG
GCTGTCTGTCAGGTGGACCAGCTCTAACTCTCCCCAGGGC
TCTGGAATGGGCCCATTTGTATTGCCACCAGCACATAGCC
CTTTGGAAGAAAGGTAACCAGCTTTGCTTCATTCATTCCT
TCACCTTCACTCCTTTAATTCTCTACTCATTTCTTAATTC
ACCATTCACCTATTTCCCCCACTTATGCACTAATTGTCTC
ATTCTATTATTCATACATTCACTAGTGTATGCATTCTTTC
ATGCATTTATTCAATTACTCATGCATGAGTAACTTAAAGT
TACTCACTTAGTGGTCAAATATTTATCGAGCACTTTTGAC
AGCTGGGGAGAAGCAAAGCTGAGAAATATCCAGGTTGTAC
CCTCAAGATCTGAAAGCCTAGGAGACAGTAGGGACTAGAA
AGATAAAAATGTTCCAATATAGTAGTAGGCTCTTGGCATT
TGCAGATTCCATATTTGCAGTTTGACTATTCAGTAAATAC
CCACAAAGGTCTGTGACTGTCAAAGATCTGCACTGTTGTT
GACACACAGCTTTGAATGACACATGCATCAAGGCTGGTGT
GTGGAAATGAAGGTACCTGACGAGGTCTGGAGAAGTCAGG
GAAGGCTTCCTGCAGGAGGAGCTGCTTGGGCACCAGCTAT
ATGCCAGGCACTTTACTGTATTAGCTCATTTCATCATCAC
AACACTCTCCCAGCCCATTTTGAAGATTAGAAAATTGGAG
ATCAGCTTGTCCAAGGCCACAAATGGCAAAATAGAATCAG
AATCAGAGCCTGACTCCAAAGCCAATGTGTTTTCCCCTGC
ATTTAACTGCTTCCTGGGGGCCCCAGCCATCTATCTCTTT
ACAATGAAGAAGAGTGGGAAAATCTCTTCTTCCCAAGGAC
AGAGAGAAAAGGTTGTTTTGTTTGTTTGTTTGAGATATAA
TTATAATTTATATTCAGTAAGATGCACAGATTTTAAGTGT
ACCATTCAAAACGTTTAGACAAATGTATACACCCATGTAA
CCAATATCTAAATCAAGGTATGGAATACTTCCATCACCCT
AGAAAATTTCCACCAGAGACCACCACTGTTTTAATTTCTA
CCACCAGGTTTGTGTTGCCAGTTCTTGAATTTCATATAAA
TGGATTTAATGTATGAACGGCTTCTTTCCCTTAACATAAT
AAGGCAAGTAATATAGTTTGGATATTTGTCCCCACCCAAA
TCTCATGATGAATTATAATCCCCAATGCTGGAGGTGGGGC
CTAGTGGGAAGTGTTTGGGTCATGGGGATGGATCCCTCAT
GGCTTGGTGAGTCCTCGAGATAGTGAGTGAGTTATCACGA
GATCTAGTCATTTAAAAGTGTGTGTGGGCCAGGTGCAGTG
GCTCACACCTGTAATCCCAGCATTTGGGAGGCTGAGGCAG
GTGGATTACCTGAGGTCAGCAATTCGAGACCAGCCTGGCC
AACATGGTGAAAGCCTGTCTCTACTAAAAATACAAAAATT
AGCCAGCATGTTGGTGTGCACCTGTAATCCCAGCTACTCG
GGAGGCTGAGGCAGGAGAATTGCTTGAACTAGGGAGGTGG
AGGTTGCAGTGAGCCGAGATTGTGCCACTGAGCTCTAGAG
CAAGACACTGTCTCAGAAAAATAAAATAAAATAAATTAAT
AAAATAAAAGTGTGTGGCACCTCCCCCCCGACTCTCTTGG
TCCCACTTTTGCCATACATTGTGCCTGCTCCTCCTTTGCC
TTCTGCCTTGATTGGAAGCTTTCTGAGGCCTCCCCAGAAG
CAGATGCTGCCATGCTTCCTGTATAGCCTGCAGAAACATG
AGCCAATTAAACCTCCTTTCTTTGTAACTTACCCAGTCTC
AGGCATTTCTTTATAGCAATGCAAGAATGCCCTAATACAA
CAAGATTTTAAAAAGAGACTTTTCAAGCTGGGCACAGTGT
CTCAGGCCTACAATTCCAGCACTTTGGGAGGCCAAGGCGG
GTGGATCACTTGAGGTCAGGAGTTCGAGACCAGCCTGACC
AATATAGTGAAACCTCATCTCTACTAAAAATACCAAAAAA
AATTATCTGGGAATGGTAGTGCATGCCAGTAATCCCAGCT
ACTCAGGAGGCTGAGGTGGGAGGATTGCTTGAACCTGGTA
GGCAAAGGTTGCAGTGAGTTGAGATTGTGCCACTGCACTC
CAGCCTGGGCAACAGAGCGAGACTCTGCCTCAAAAAAAAA
AGGGGGGGGGGCGTATAGGGGGGCTTTTCTAAGATGTTAA
GGACAATTCCTCAGAAATATCCAAAAGTAATGAATTGACC
TATTGCCAAGTTCCAGTTCAGTCCTGACCGCACTGAAAAA
ATGGTTAGATTGGTTGGCACTGCCAGGCCACCCAAAACCA
GTAGTTCCTTTTTTTTGCCCCACCCCTCTAAGGGGTAGGT
GTTAACCACAGAAGCTCAGGGGTCAGACTGCCAACATTCT
GGGTCTGAAGGCATCTGACCTTCCCGGGGCCTGTTCCCTT
AACTCTTCTTAAGGCGTGAGCACTTGTGTACTTGTGTGTG
CCAGCCATCTGCTGGCCTCCTGCACCGGGCCTCAGGAATC
TCATTCCAGACTCCTGGGTAAGGAAAGCTCGTTCCTCTCT
GGCCTCAAGATTCCTCCCCTGTGTGTCTGCCTGTCCTGTA
TTTGCCTGGCCACACCTTCCTTATAACTCCAGGAAGCAGG
AATCTAGACTGATTCAGGGAGGCCCGACTTCTTCCTCAGG
GTCCTAGGCCACCATCTTGGTCAAGGCTTTCTAGGAGCTT
GGCAGGCTCTGAGGTGAACACCATCTTTTCCAGGGTCTTC
TGGCTTCACATCAGCTTCTCTGTGAGTCAGCACCTTCTCC
ACACCTCTTGTATCTTTCAAAGCCTGTGTTCTCATTCTGG
AGGCCCACCAAGTCCCTGCTTCCTGCATGAAAATTGCCTC
TCGTCTCTTTTAAAGAGCAGGGACAACTGAGGCTGGGTGT
TGTGGCATGTGCCTGTAGTCCCAGCTACTTGGGGGGCTGA
GGTGGGAGGATTACTTTAGCGTAGGACATCGAGGCTGCAG
AGAGGACCACTGCACTCCAGCCTGGGCTACAGAGTGAGAC
CCTGTCTCAAAAAAAAAAAAAAAAAAAAAAAAAGCAGGGA
CAACTGAAATGCCCTGACTTGCTGAATGAACGAGCTCGCG
AGAACCAGCCCTGCAGCCCTGTGGATGGAGGTTATGCTCT
CCAGGTGTCCCCAGGGAGGAGAATAACATTCCCCGAGGCT
CCTCAATTATATTCTCACTGTCGGGGAAAATTCCTTTTAG
ATATTACAATTGGATAGCAACATTTCCTGACACAGGGTGA
CTGGAGGAGGCTGAGGAAATGCCCCAAAATCTGTAACAAG
GCCCCGGATGTGGCCAGAGCCTGGACCAGATGCAGGAATG
GGGGCAAGGGCCTTGGGGGCCCCCTGGACAATCCAGTATC
TTTCTCTAAAAAGGGCTGGAACTGAGCTGGAACTGCTGGA
GACAATGGACTGAAGCTTTTTAATTGGTGTCCTGCACATT
TCACTGGTCATTACCTGCAGCCCAGGCTGTCTCTACCCCA
GGCAGCTCGGTACTGTGGCACCCTGTGGCATCCTTCCAAC
ATGCCCCTTGAGAAGGACCCAGGCTATTCATCCCCAGAAG
GAAAGAGAGGCTGGGGCAGGTTACATGTCCCTGTTCCAGA
CGACATCAGTCTATTGATCAACAACCATCAAGGAGCCCTT
CAGAGACAAATGGTAATTTCATTCACTCTGGTCTTTAACC
AACTGTATTCTCTTACCATTTCCTAATTGCCTCTGTCTCT
TTCTCTCTCATGCTGTCATTCAGTCAACGAAGACATACTG
CATTTGAGAAGCAACCCAGTATTATAAAGAACATTAACGC
TGGAGCCAGATTGTCTGGGTTTGAACCCCAGCTTTTCCAC
TTACTAGCTGTGTGATCTCAAGCAAACTGGGCCTCAGATA
TCTTGTCCATAAACTGGCAATAATCAAATACTCACAGAGG
TATTGAGAAGAGCAGGGGAGCTAAATATGTAACCTGTTTA
GAAGGGTTTCTGGCACGTGGTGCAATAGATATTTTTGCTA
TTAAAATAATAATTATTACTACATGCAAAGCATAGTGCTA
GATTCTGAAGATAAGACAGTGACCAACAAAGAAATTCCAC
CTGCTCTCATGGTACTTAACCCCTGAAGCTGCAGGGAAAC
TGCATCTTATGACTGTGATACATGGAAGGAAATGGAAGTA
CAGTGGCTGGGGGAGATATAATCGGGGCCTCAGCTGGACT
GAGACATCAGGGAAGGCTCTCCCGAGGTAGTGATACTGAG
TTGAGTTTCAAAGGATGGTGGGAGTTGACTGGAGAAGAAG
GGCACAGCAGGTGCAGTCTGGGGTGGGGAGGGGCCCGGCC
ATCTGGAACTGAAAGGCTAATGTGAGTGGAGTTTGCAGAG
ATCCTCAAAGTGCAGAACAGGGAAGGCAGGAGATGAAGCA
ATGCAGGGGAGTCGGGAGTTGGGAGTCAGGAGGCCGTGGC
TGGTACAGTCCACATAAAAGTAGACACAAAACCAAAGGCA
CAATCCATTGACAGAGGTGACTGATAAGATGCACATCATT
CAAATGAAAAACTGCTTTGCAAAAGACGCTGTCAAGAGAG
GAAGGAGACAAGCCACAGACTAGGAGAAATATTTGCCAAA
GACATATCTGATCCAAAATATATAAAAAATTCTTAAAACT
CAACCATAAGAAAACAAACACCCAATTAAAAACTGAGCCG
AGGCCAGGTACAGTGGCTCATGCCTGTAATCCCAGCACTT
TGGCAGGCCGAGGCGGGAGGATCACCTGAGGTCAGGGGTT
CAGAACCAGCCTGGCCAACATGGCAAACCCCCGTCTCTCA
TAAAGATACAAAAATTAGCTGGGCATGGCGGCGTGTGCCT
GTAACCCCAGCCACTCAGAAGGCTGAGGCAGGAGAATAGC
TTGAACCCAGGAGGCGGAGGTTGCAGTGAGTGTAGGTCGC
TCCACTGCACTCCAGCCTGGGTGAGAGCGAGACTCTGTCT
CAAAAAAAAAAAAAAAAAAAGGAGAAAAAGAAAAAACTGA
GCCAAACACCTTAACAGACATTTCACCAAAGAAGATGTAC
AAATGGTAGATAATCATATGAAAAGATGCTCCACATCACA
TGTCATTGGGGAAATGCAAATTAAAACAAAGTGATACCAT
TATATACATTAGAATGCCCCAAATCTGGAACACTGATAAT
ACCAAATGCTAGTGAGAATGTGGAGCAACAGGAACTCTCA
TTCATTTCTGGTGGGGATGCAAAATGGTACAGCCACTTTG
GAAGACAGTTTCATGGATTCTTACAAAACCAAACATACTT
TCACCACATAGTCTAGCAGTTGCACTCCTTGGTATTTACC
CAAATGAGTGGAAAACTTATGTCCACAAAAAAACCCACAC
ACAGATGTTTATAGCAGCTTTGTTCCTAGTTGCCAAAACT
TGGAAGCAACCAAGGTGTCCTTCGGTAGGTGGAAGGGTAA
ATAAACTGTGGTACATCCAGACAATGGAATATTATTCAGC
GCTAAAAGGAAATGAGCAGCCAGGTACTGTGGCATTCGCC
TGTAATCCCAGCTACTCAGTTGAGGCAGGAGAATGGCTTG
AGCCCAGACGTTCAAGACCAGCCTGGGCAACATAGTGAGC
AAGACCCCATCTCAAAAAAAAAAAAAACAAAAAAACAAAA
AAAAGAGAGACGAGAGAGCCAAAAAAGAAATAGAAAAAAG
AAAAGAGCTGCCAGGCATGGTGGCTCATTCCTGTAATCCC
AGCACTTTGGGAGGCCAAAGTAGGTGGATCACCTGAGGTC
AGGAGTTCGAGACCAGCCTGACCAACCTGGTGAAACCCCG
TCTCTACTAAAAATACAAAAATTAGCTGGGCGTGGTGGCG
GGTGCCTATAATCCCAGCTACTCTGGAAGCTGAGGCAGGA
GAATCACTTGAACCTTGGAGGCAGAGGTTGCAGTGAGCTG
AGATCACACCACTGCACTCCAGCCTAGGCAACACAGCGAG
ACTCCAACTCAAAAAATAAATAAATAAAATAAAAATAAAG
AAAGACTGGTTAAACCATGAGCACAGAGAGACTGCCCAGC
ACACCAGGAAGAGACAGAAAAACAGCAAGCCAGGTCTCTG
CAAGGGTTCCACATATGGCCTGAATGTGTAATTTGGAAAA
ACTGCCACCCCTACCCCATGCATCCCAGCCACCCCTCCGC
CCTCCCTCTGAACCCCCAAGTTTGCACCTTCTTACCTGAC
CCCATCAAACCGCAGCCAGCCCGGGCTCCCCCTGTTGGGA
AAGGAAACCTCGGTCAGAGACTCCACGGCCCACATTTTTA
GGTGGGGGTGGGTTTGGCAGATTGGGAGTGGGGATGGAAA
GAGGGGAGATGTTTGAGGGGGTAAGGGAAATAGGGAACCA
GCTGGGAGGGAGGAGGAGGAGAAGAATAGGAAGGGAAAGA
GGTAGAGGGAAAAGAAAGGAAAGGAAAGGAAAGGAAAGAA
GAGGGGCCTGGAGGAGGCGGAAGGAAAGACAAAGGCCTGC
TGGGAACCAACCCAGCAGGAATTACACTCATTTTTTTTCA
AATTTCTGGAAGCTAGCATTTACCTAGGTGGGAAAGGGAG
CTTCTTCTCAAATATCCAACACATGTATGAGTGTACGTTG
CAGGTATGAATGTGAATGGCAACGGGACATAGCGCTGGCT
GTGGCTGTGGCTGTGGCTGCGTGTGCAGATGGAGGGGATG
TGGGTGCCGTACACATCCTGATAAGGAAAAGAGAAATGGG
GAGAGGCCTCAAAATAAGCAAACCACTCTTCAACAGCCCT
AACAAATCTGTTTTCGTTTCCTGTGTGTCTTCCCTGTCCT
CATCCATGTGCACGTGTGACCTTTACCTCTTTAACACACC
AGAGTTGAGGGTGGCAAAGCCATGCCACATCCAGCAGAGT
CCCAGACCACAGTCCACAGATGCCTTCTGAAGTCACCTCC
CCCTAGCAAGCCCCTCCCCAACTGATGCCCCACACCTGCC
CCACCCCTCCCACTTCCGCCAGGCTCTGGGCTTGGTCTTG
CATCTGCTTCGCATTTCCCATGAGTGCTCCACTGCCCTTC
TCAGGCTCTAGACATCACCCCTCCCCAGGACTGCAGTGTC
TCTGCCTTTTCTGAATCAAGGCCCCCACCCCGCTTTCCTG
GGCCCGAGGTGGCTGGCAGGTTTGCACAGAGCTAGCGGTT
CTGAGGTGCTGGGAATGCACAGGGTCAGTGCCTCCTCCGT
GCACAATATAAGTACCTTTCTATGTCATGTGCAGTCTTTG
TGGCATAAGGTTACTGACTGTGTTATAGGCCACCCACAAG
ATGTCCTCTCTCCCTAACCATTGCTCTAGGGTTGAAAACA
TTGGACGACTACTAAAAAAAAAAAAGAGTTTTTCCCTTTG
AAAAATGTTCCCTGTGAGCCTGAGAGGTGAGGAGGAAGGC
ACTTCTTCAGCTGCTTGAAGCAGGTAAGTCCAAAAGCTGC
CTGCTCTGCAGACAGCCCAGGAGAATGGGTGTTTCCTGGT
GTCCTGCCTTACCTGACATCACTCCAGTAGGCCCTGAGGA
GCATCTGAGAGGAACCCAATCCCAGAAGCACTATCACTTG
GTAGGATTACTACCATTTAATTTGCTACATTGCTTTTTAA
TATGCTTTTTTGTGCCATCTCCTCTGGTAAATTATAAGTG
TCCTAAGGGCTGGTTACATTCTATTCATCTCTCAGTGCCT
GGCACCTGGCCCAGTGCCTGCCACATTGTGATATAAACAA
GCAGAGCAACCACTGAGTGAGCACCTACCCTGTGCCAGGC
AGAAGCACTTGACAGGCATAAATGACGTATAAATGAATGC
CACTATTATGCCCACTTCACAGATGCTGAGATAGAAGCCC
AGAGAGGTGAATTAACATGGCCATGGTCACACAGGGAATA
AAAACCCAACTCATGTTTAGGCTTCTCAGTTTCTAAGGGA
AACTTCCCTGAAATATTCTCAGGCAGTAGAAATCTGGAGC
CAGCTCCAGGTCTGAGAGCGATGGCGCAGAAGCAGCATTG
CCCCAGGCCCTACCTCTGTTGTGCAGTAAGTGGCGCCAAG
GATTTAGAATTTCCCCAGAAGTGAAATAATGATCATAAGC
ATCTTTATTACAAGAAGATGTGCACTGCTTTTGCAATCTG
CTTTTGCTTTTTTTTGTTGTTGTTGTTGTTATTTGTTTGT
TTTGAGACAGGGTCTCTCTCTGTCACTCAGCCTGGAGTGC
AGTGGTGCAATCTCAGCTCACCGCAACCTCTGCCTCCTGG
GCTCAAGTGATCCTCCCACCCCAGACTCCCGAGTAGCTGG
GACTGCCGGCGTGTGCCACCATCCTTGGCTGATTTTTGTA
TTTTTTGTAGACACAGGGTTTTGCCATGTTGCCCAGGCTG
GTCTCGAGCTCCTGGACTCCAGTAATCCACCTGCCTTGGC
CTCCCAAAGTGTTGGGATTATAGGCGTGAGCCACTGCACT
TGGCCTGCAATCTGCTTTTGAAAGCACTTTTCTATCAAAT
GTCTTTTTGGATGCTGTGAAGAAGCCAAGGCAGGTATCAT
TTCATTTCTGATGAAGAAACTGAGGCTCTGAGAGAAATGA
CCGTCCAAGACTGCACGGCGGGGTGAAGGCAGGAATGGCG
TCTGTGTGCTGGAAAGACTTTCAGAAGAGGATGCTAGGCC
CAGCGTGGTGGCTCACACATGTAATCCCAGCACTTTGGGA
GGATCACGAGGTCAAGAGATGGAGACCATCCTGGCCAACA
TGGTGAAATCCCATCTCTACTAAAAATACAAAAATTAGCC
AGGCGTGGTTGCACGTGCCTGTAGTCCCAGCTACTTGGGA
GGTTGAGGCAGGAGAATCGCTTGAACCCAGGAGGCGGAGG
TTTCAGTGAGCCGAGACTGCACCACTGCACTCCAGCTTGA
CAACAAAGCAAGACTATGTCTCAAAAAAAAAAAAAAGAGA
GAGAAAAAGAGGATGCTCTTCCTCTAATACAAGTATGGAT
AACAGCCCTGCCTTTCTGCCCATTTACCAACAGCTCAAGG
TGCCCACAGGGGACAGTCTCTGCCCTCAGGGCTAGGTCTC
AGGGCCATGCTGACTGCACACCGACCTGCTCGCTTCTTGA
AGGCAGAGGCTGGATTTTGAGCACTCCAATTAGTGCAGGG
ACAGCACGGGACCCCTGTACCTCAGTGGCTGCACACTCCA
AGGCCGAGTTTATGAAGGAGGACCAGAGTCATCTACTTCC
CCCGTCAAACACCGTTACAGACTTGCAAACGCCAGTCTCT
AAAGTTGGCTCTCTAGGCTGGACCTGTTCAAGTAAGCTAT
GTCAGCCAGTCAGTCACAGAGGAAATGGCCCCTCCACCCC
CAAAAGACCCCTAAACCAAAGCCTGGGTGGCAGAGCAGTT
GCCACCATCAAGCCAAGCTTGGACATCTAGGCTGAACTAT
GAAGGGTACACCGTTGAGATAGACAGTCCCTGCCCTTGTA
GGCAAAGTGTCCAGTGTTCTGTTGTGTGGGCATCTAGGGG
AGTCCTAAGGGATCAGCTGCCCAGCAGCCTTTTTCTAGAA
ATACAGGCACATCCACATGGATACAACAAGATCTCCAGGA
GCCACGTGTCCTTCCTGTCCCCCAACAGCCACACTGATGG
GACCAGCTGTGCATAGCCCACCTAAGCTGTGCATCTCAGA
GTCCTTCCTTGAGCATTTGGAACCAAGAGACTCCAGGGTA
GCCTGGCTTTCTCATAAACACAAGGATATAAACTTCAGAA
ATGTTAGTGGTGGCTGTTCTCCTCCTTGGAGTCAAGAATA
GAGAGAAAGCCAGTCTACAGCAAGAGAAAAGAATGAGGCA
GCCCTGAAAAGAGGAGGGAGGCCCACTTGCATCCATGCCT
TTGGGTTCCATGATATCTTAAGACTTTTCTCACAAAGTCC
CCATTTTTGCTTAGAGTTGGTTTCTATTACTTGTAACCAA
TAGAGTTAATACAGTATAACTCCATCATTCTCAACCAGGG
GCGGTTTTGTTCCCCAGGGGACATTTGGCGATGTCTGGAG
ATATTTTTGGTTATCATAAGTGGGGGAAAGGGGGTGCTAC
TAACATCTAGTAGGTGGTCAGGGATGCTGATAAACATCCT
ACAATGCACAGGGCAGCCCCTCACACCAGGAACCATCTAG
TCCAAAATGTCAAGTTGACAAGTACCATGCTTGTCAAAGA
CAGGAGTGATCATCATGAAAAAAAAGGCTTTGTGTCTCAC
TTCTCCATTTGGCAAAGACTCTTTCATTTTAAACAATATT
CTGGTGGTGAGAATTGTCATACCTCGATAGCAGGAGGACA
GACAATGAGTGCAACCTTTATGAAGAATCATTTAACAAGA
CATTTACCTGGGGCCTTAACATGTTCACTGTTAAATCAGT
AATTTACTTTGTAGAATTTATTCTTGGTAGAAAATCTTAA
TTCAGAGATATACACAAAGATTTATGCAAAAGGATGTTCA
GTGTAGCTTTATTTATAATGGTGAAAAATGGAAACAACTT
AAATATCAACCACTGGGTATTGGTTACATAAATTATGATA
CATTCATAGCACAGAATAATATATGTAGCACTTAAAATTA
TGTTTATGAAGATTATTTAGTAACACAGGGAAATGCTCAT
TATGTTAACTGAAAAGCCAGAATATAAAATTTTTGAACTA
TGCATAAGCACAGAAAAAAAGGCTGCAGGGAAATATATCA
AAATATTAACTGTGGCTATCTCTAGAGACTAGGATCACAG
CTATTTTTTTGTATTCCTATTTTTAAAAAATATTTTCCAA
TTTTTCTGCAATTAACATGTATTATAATTAGGAATTTAAT
ACTAGAAAGGAATCGTGATATCAGAATTGAGGATAGTCTA
GATTATTCATTCATCAAAAAATAAATATATATATATACGT
ATATATATACACGTGTATATATATATACGTATATATATAC
ACCTATATATATATATATACCTATATATATATATATATAT
AAAGAGCCTACCATGTGCTAGACGGACATTGTGAATAAGC
AGACAAGGCCCCTGACCTCAAGGGGCTTCCAGTCCAGGAG
AGGAAGCACTTCAGAGGTTCCAACTATTTGCAAATTCACT
GTTATAGAAACCATCTGAAAAGGAACACTTAAATAGCTAC
CATTTGTTGAGAGCTTATGTCAGTACTAGATGCCTTACAA
TTTTGATCTCATTATCTCTGCATAACACTCTGAAAAAATA
TGGTTAAGTCTTGGTCACATGGCTGGTGGGCAGTGGCCAG
GATTCAAACCAGATCCATTTACCATCAGCACAAATTCCCA
GTCTCCTCTGCTCCCTGCCTCAGTGACAGGGGTCATTTCA
GGACCATGAGACATGGCAAACTGGAGCCACCAAGAAAAAT
TTTAAAGCCTAGAAAGCCAGATAGAAAAGGGTATGCAGGC
CAGGTATGGTGGCTCACAACTATAATCCCAGCACTTTGGG
AGGCCAAGGTGAGAGGATTGCCTGCGTCCAGGAGCTCGAG
ACCAGCCTGGGCAACATAGTGAGACCCTGTCAACAAAAAA
ATTTTAAAAAGACAAAATTAGCCAGGCATCGTGGTGCACA
CCTGTGGTCCCAGCTACTCTGGAGGCTGAGGTGGGTGGAT
GGCTTCAACCTGGGAGGTTGAGGCTTCAGTGAGCCTTGAT
CATGCCACTTGGGCTTCAGCCTGGGCAAGATCCTGTCTCA
AAAAAAAAAAAGAGAGAGAGAAAAGAAAGAAAGAAAAGAA
AGAGGTATGAGTGGCAGGAATGTAGGCCACTGACCAGATA
TCCAGCAGGAGGCCAAGAGTAAAGTTGTTTGCAGTGTTAG
GGAAGGTGGTGGGGCCAGGGCTGGGGCACAAGGGTGGTCA
CTGTCACAGATGTGCTCTGAGCTGCCCATGAGAAGGAAGA
AATAGAGAAAAAGCAAAACCACTTAAGAAACGGAGATAGA
AAGAAGAGCGCTTTGATGTAGATTGGAATGGCTGCAGCTG
CGGCCAGAAAGGAGTATGTCCTCTCCCCAGAGGTCAGTCT
ATTAGAGAAGGTTCCACACAGTGAGAGGGGAGCACAGAGC
GGAATGAGCTTGTGCTGCAAACCAAAGCTCAGGGGACTCC
AAGAACACACGGAAATCAGGAGACTTCATGGGTTGTTATA
AAGGGCTATTGAGATGGCCTTCTCCCAGAAGAAATCAACA
GAAAGGCTCTTGCTTCTTGGTGACCCAGAAGCCCGGGATA
GGCTGGGTGTGGAGGGAAAGGGAAGCCACGGAAGTCAAAC
TGGGGACTATTAGGAGCTTGGATCACTGGATTAACTTTGC
AAAGTGAATTAAGTAATGAAGCTGGATGCAGATGGTGGAG
CAACCGGGGTAGTTTGTGACTGGGAGGGACTAGTTTTCTG
CACTTCCAACAGCTGGCTGAACAGGTTAAATGCTCCACTC
AAAGCCCAGGCCATTACCATTGGTGGTAACATCCTGGCCC
CTTCAGTGACAGACACATGGGATCACTGTGGAGAAACACC
AGGGAAGCTGAAGCTGATTTCCACTCATGATCTGGTTGTG
TGCTTTGGTTCAGACACTTTTTTTTGGTTCAGCAACTTCT
AGGGGAAAACACCAGGCTAGGAGTCCAGAGGCCTGAGTGT
GAGTCCCGGGACTCCTGTAAGTCACAGGAGCGGACACATG
CCACTTACCCGTGTCCTCAGCTGGAAAGTGAGAATGACGG
TGCCACCCTCTCCTTCTCTGGCCTCCCCTGCCCGGTTTTC
TCGGTGCCTTAGTGCCCTCCTCCAGACAGAGGGGGCGAGG
AAAGCGTCTGCTTCGCAGGGCGGTGGTGAGGGTCCAAGGA
GGCAGTGCACAGTAAACTCCCTCCGAGGAAGCCAGGCTCA
CAGTCAGCGCTCAGCGTCGTTGTTGCTGCTGCTTCTGCTG
TTGTTTTTAGGCTAATTGGAGATAATAGATGTGAAAGTGT
TTTGAGAAATACAAAGCACTCTATGTTCCAATAAAAGGTG
TGGTTTCCATTCTTCCCTCTTCCTGTTTCATTTCTCAAAA
TTCCCCTCTGCACACCAGGAAGCTGCTGGACTGAGCTATT
GAACATGTCCCATCTCCCACAGGCTCCCCTGCCTCCAGCG
CCCCCATCCCCTCCCCTTCACCTGGCTGACCCCTCCTTCC
TGGCACACAAAGCCCAACCCTGCTTCCTCTCCCCGGGAGC
CTCCCCTGACCCTCCAGGCTGGGCTGGAGCCTCCTCCTCT
GGGTTTCACAAGTACCCGTTGACTGCTAGCTGCACATACT
GCAATTTTCTGTGCTTTCATTTTTGGTTTTGTTTTGTCTT
TTTCAGTCTTTTTCCTGCACTCTTCCCCACCCTGACGTAA
GTTTCTTGGGCACAGACAGGGTGTCTAATTTGTCACTGCA
TGCCCAGAATCTAGTAAATTCCAGGCATATTATCGTAAGC
CCAGCAAATGTACATGGATTCGAATGAATGAAGAAATAAG
ATCATGTATATGAAGTCACCTTTTATGGTCTTAGAAATAA
TCATTATTAGTAGCTCACTCAACAATATTCATTGATCACC
TACTAATCTTTGAAAGGCCTCTACCAGGTACCTAGGGCAA
CACATAATAGGGTCTCTGCTCTCAAGGACTTTTCAAGGGA
ATAAGGGAGAATCCCTAGTGGAATTTTACGACCTGCAGAT
GACAATAACATAAATGTAGTAACATACGTATGTGCCCTAA
AAGAGGCCAGGCTACCTGTTGCAGAAGTACAGTCAGGGAC
AGCTCCCCAGGGGCTTCAGGAGGCTCCTAAAGGAGGAGCT
GACTTGAGCTCTGCCTTGTCCAGCCTCTCCACAGCCCTGG
GCCCTTCACTTCCTCTCTTCCTTCAGCTTTGGGATGACTC
AAGAGAGCTTGTGTTCTGCCCCTAGCCGCTCCTGAGGGGC
CAGCAGCTCCCTGGGCCTCTCTAAGGCCACCACCTGGCAA
ACCTGGGGAGTCCTTGATCTGAGGTCCCCGCAGGGTCATG
CCTGCTACAACTCCATCTGGCCAAGGCCTCAAGGCAGCAG
AGGCTGAGGGATTTCGAGCCCCCCGAACCCTGGTTTGAGT
CCTGGCTCTGCCACTTGCCAGTTGTGTGAAGACATAATTA
CACTTTATCCAGGCCCCAAATTTCTCGTGTATAAAATGAG
GCCAGGCCAGGTGTGGTGGCTCACGCCTATAATTCCAGCA
CCTTGGGAGGCTGAAGCCGGAGGATCACTTAAGGCCAGGA
GTTCAAGACCAGCCTGGGCAACATAGTAAGACCTTGTTTA
CACACAAAATCAAACATTTAGCCAGGTGCGGTGGCACACG
CCTGTGGTCCCAGCTACTTGGGAGGCTTAGGTGGGAGAAT
TGAGGAGCCTGGGAGGTCAAGGTTGCAGTGAGCTGTAATG
GTGCCACTGCATCCTTGCCTGGGTGACAAGAGTGAGATCC
TGCCTCAAAAAAACAAAAACATAACATAAATAAAATGAGG
ACAATAGCCATTAATGAGATGGTGGCACTTCAATGAAACA
ACAGATATGGAGAACTTGGAACATTCTTTTAAAAGCCTTC
AATAAATGTAAACCATTTTTCTCTCTAGGACCTATAAAGC
TGCAGTGCTTTGCAGCCAGCGGTGGGTGCACTCTAGGCCT
CATGGGTGTGAGTTAGACATCTCACAGGGCCCTGCCCCAC
TCTCTGGTCTGGGAATCCTCCTGGGATCCCAGAAAAATGA
CGCACGTTAGTAAAACTCAGACCTTCTAAATTTTATAGAC
ACATTTAAGAATCTCTCAGGGTCAAGAACTAGTTGTAATT
AAATTATAAATGTCTGGAAAAGAGAGAATGACCTCATTTT
AGCCTCTGACCCCATGAGGCACAAGAAGGCAGGTATAGTT
ACCCCAGATGAGGAAACCAGGCCCAGAGAAGGGAAGTGTT
TTGGCCAAGGGCACACAGTGCACGAGGGGCAGAACCCAGA
CTAAGTCTGCCCTTTCCTCTCTGCATAGTTACCATCTAAT
AGGCTGGGCGCCCAGAGGGGCCCCTTCTTGCCTAGGGACC
AAGTCTGTCTTTGTAGGACAAACAAATTAGCTACAAGATT
AGAAATTACAATTTAGGGGTCATGTCGCCTCTGGCTCCAA
GAGTCTGAACCTCCCCAAATTGTTCCTGGGAATAACATCA
CTGTTGTAAAACCTAAGATCAGTGCTTGAGATATTTTGCA
GACCCTGCACTCGATGGATCAGCTGACACCACCAAGACCA
GTAATCTGGCTCCACCAGTTCTGCCATCCCACCCAGGAAC
AGAAAACAGCAAGAAAACCTCACTCCGACCCGCTATGATT
CCATCTCCAACCTGACCAGTCAGTACTCCCCACTTCCCAA
GCCCCTACCCACCGAATTATCTTTAAAAACTCTGATCCCT
GAATGCTCAAATGTTTGGGGAGACTAATTTGAGTAATAAT
AAAACTCCGGTCTCCCGCACAGCTGGCTCTGCATGAATTA
CTGTTTCTCCATTGTAATTCCCCTGTCTAGGCAGCAGGCA
AGGTGAACCCACTAGGCGGTTACACTGTCCTTACAGGCTC
TAAGGCTCCTCCTGCCCCAACGCTCAGGGACTCCCGGGCA
TTCAGTTGAGGGGTGTAAGATCAAGCCAGGCCTGACATCC
TGCTGACTTGCCTGTCATAGAACAAAGGTCCCAGGGTTAT
CTGACCCATCCTCCTGCTCCCGGCTCTGCCCATCTCCTCT
CTGCCGCCTGCTCCCAAACCAATCTGTCTGTCCACCCCAG
TTATCAGCACTCCAGCTGGCTGGAGGGGAGGGAAGGAGAG
GCTGCATTCATTGCAGCCCTGTACATATACGCAAGTTTGT
GAGCCCACAGCCTTCACCCCACCACCCCCTGCTCTGCCAC
TGCATCATCTCCAGTCTCTTCTCTCCTCCCTGCACCCATC
CCCCAACCACAGAAGCCTAACAGAGTCCAAGGGAACAGCT
GGAACCTCCTTGCTGCTAGAACTTTTGCTGGTGGGAAGGG
GTAGGGCATGCCCTGACCTGGGCATCTCAGGGACACACTG
CTCGGGCCTCTGCCTTCTGGGTCTCCTCTTGGTTCCATTT
GTCCTGTAGCCTCTCCCTGTACAGGAGGTCAGGAGGAGGA
GTCACAAGTCGCCCTGTCTGATGCATTAGGACACAGAAAC
CCAGGAAGGTTGAATGGCTCACTCAAGTTCACACACAGCA
GCCCGAGGAGGAAACCACTCAGTCCAACAGGAGCTTGGCC
AAGCTGCCAGCTGGCCTTGCCCTCCTCCCTGAGATGGCCA
GCATCCTGTATGGATTCAGGGAGAACTCAAACATCAAAAC
TGGCAGAGGTAGAAGTGGAGAGTGGCAAAGGGGGAAAAAG
ATGAATCAAGGCATGCAATCCCACTAAAGAAAGAAGGCTT
CAATGTACTCGGCGGCCCCCTGCCGGCTCCCAATGCCAGC
CACAGCGCCATCCTCCTACTGAATGTTTAATTAAAAGAAC
AAGACTAATGGGACGGGTGTCAAACTACACACTTAATCTG
CACCAGAGACAGCCCCTCTGGGAGCCACTGAAACAGATCA
AAGCTGCTTCTGTGGAGCCCTCATTCTTCAGGGGAGTCGG
CAGCAGGAAAAAGATTTGGAAAAACCACCAAAAAAATAAA
AATAATAATAATAAATGAGGAAAGAGAGGAGAGTTGGGAG
TAGGAGGGTGTGAGGAGCGCAGGCCAACGCAGGCAGCAGA
TTCCAGGCCATGCTTGGTCCCCTAGTGTCTCTCCTCACAC
CCAGCCCCAGTGACAACTGGTGTCCTCAGCTCGGGCCATG
GTGGCGAGCCCCTGCCTCCGTGTGCCTGACCCAATTGAAG
GTCCTCCTGTGACTTCCCTCTGTCTCTCTTTCCAGTAACT
TAGAACCCTCCCTGACCGCTTTCCTTCTTTTGGGTCTCCA
AGCCTTGCAAATGCTGATTCCTTGCCTGGAGCGTCCTTAG
CTTGGGTTTCTGTCACTTGCATTCGAAAGAGTCTAACATA
AGAGAATTGGTCAGATAGGAGGGCAGAATGGATCATTGTT
AATTATGAGGACTTTGGAGGCAAACTGCCCAGATTCAAAT
CCCTGTTCCACCCCTTGTTAGCAGTGTGACCCCAAGCAAG
TCATTTAACTTCTCTGTACTTCATCTGTCAAATTCACTCA
TCACAATACTTAACTCACAGGGCTGCCGTTAATTAGTTAA
TGTCCACACGTATCTGATTAGAAGAGCACACTGTGTAACA
CAGCCCATTACGACTGCTCTAACTCCAGCCTGCAGGACCA
GCTGGCCGGGGCCCCTTTCCACAGCAGCCGTGAGTCCAGA
TGGGCCACACCTGCTGCTGCTCCATGGCTGCATCCCCTTG
TGCTGTCCTCCCAAGGCCACATCTGCAAGTGGAGAAGATT
TGGCTATCACTCACTGGGGGAGGGATAAGTGTGGAAGCAG
GAGGGGGAATTGGGGGAGGGAGTCTGCGTGCAGGACACCT
TCGGAAGCCCTTGTCTTCTGCGTAGTCCCCAGGGAAAGGA
ATGCCTGCCTGCTCTGTAGAGGGCAGGCTGAGCTCTGAGT
GTGGGCTTCCTATCCTCACAGCAGCTAGTTTCATACTTAA
AAGTCTGAAGCCAGATATATTCTGCCACCAGATTAATTTT
TTTCTGAAGCTCCCATTTGGTCTGTTGGAGGAATTCACAT
TCCTCCGGCTATCATAACTTTGCTCTATCTTTCAAGAGCT
CACACCCCTGGCCTTGTTTTGCAAATAGAGCATTCTTTCT
CTCCTGCCTGTCTTTTACCTTACAAAGCTTCCCCATACTG
AACAAAAACATTTTCAACTGCTCTGTAGTGGAAGGTAGTA
GGGAGGCCGGGGTGGAAGTAAAGGGTAATTAAATAATTTC
TGCTGCAGCACAAAAAACTGAACAGCATGAAGTATTATTA
ATACGATGTGCTCTTCCCAATGAATTAACACAATCCCTCT
CTCCTGTCTGGTGTTCAGTAAATATTTGTTGAATGAATGA
ATGTTAACAGCTTATGATTCTGTCTTTCCTGCTCTGATGA
ATTATGAAGTCCATGTAGCCAAATCAACATCAAACCCATT
TTATATGCAGTCTGTGTTTTGAGCCCCAGGTCAAAGTGAA
TAAAATATGTGTGAAAATGAAGTGATAATGTCCATTGGAG
ACCATTGGTTTCCTGTATTTGTAGGGGATAGGGTCTACTG
GGCTTGGTATTGGTGACTTGAGAGTAGCCTTCCAGCTGCT
TTTCTCTGGTTCCCAGGTAAACCAGGGTCAGGCTGTCCCT
TCTAGGTGGAACTCTGTTGAGACTCCACAGGCAGCTCTGG
TGAATGATCAGCATGTGCAAACTCATTGCTCTCCAGCTGA
CCCCAAAACCGTGCAGGAAGAAGGGCAAATCCTGCAGGAC
TGAGTCTGCCCCCGGCTGAGCCTTGCTTTGCTCATTGCAG
ATATTTAAGTCTCTCCATAGTGCTGTGACTCACCTGTCTG
TCCTTGGTTGGAATTCCACAGGGAAATCACATGCAGAACC
TGGTCACTATCTGTACACAAAGCACATGGAGAGATTCTAG
GGACAATCATTTCTAAGTAAATTACCTAAGGGCAGAAGAG
TCTGCCCAGGAGCTGGGGAAGAATGGAGCAGGGACAGGAG
GTGGGAATAAGTGACTTGTACATTAATCACAAAGCAATCA
GCAGATGACAAGGGGCCTTGGAACCACTGTGTCTGTCTAG
CTGGATGAGGTGAAAGGAAAGGTCACCCTTGTCTGGGAAC
TCCCATCCATCTTCAAGACACACACTTACCTGGCTTGCAT
GTGCCTGAGCTTCCTGTTTTCCCTGCCCAGCAGAGATGCT
GCCCTGGCCTGGTTCACTGTTCATTATCCGCCCTCTGGGC
CATCCCAGCATCCACCTGGCCTGCTCCACCTGGCCCAGGC
CACAGAGGAGGGCATGGCTTTGGCTAGTTGACCTTTAGGA
AGTCATTTACTGGGTGTAACCTACCTCAGTTCCTGAGACC
TGTAAACTCCTCTTTCTCTGCCCTGAATCTTCCCCAGTTA
TCAGGGCCCAAGCAGGAGAGCGGGCATGAACTCTCAGCGC
TCTTCCACTAACTTTTTCCCTTGATCCTCCCCAGCTTCTT
CCCTCTCCTGGCAACCCACCCCCTGCCTGCTGTCCCCTGA
ACACAGAGGCTCCTCATGGATGGAGCTGTCTTCTTACCTC
CGCTGGCCCTCCCTGGGCTGTACACTAACCCTTGGATCAA
AACCTGTTCCCAAGTTCAGATCAATTTCTTTCTGACATAT
TTTCACAAAAGTGGGTTTTGTCTCCCAGGTCATTTCAATT
TGAACTGGAGGAAAGTCCTTGCCCAGGTGTAACCCTTGGC
AGTGGATTTCGGCAGTGGTGATGAGTTTGGAGTAGAAAAA
AAGAGTCCTGATTAGAATGGCTACTCCATGGCTCAGATCA
CAGATAGAGCATGAGATTTGGATTCAGGCATTGGATTTAT
TTTATTTATTTATTTATTTATTGAGACAGAGTTTCATGCT
TTCGCCCAGGCTGGAGTGAAGTGGTGCAATCTCAGCTTAC
TGCAACCTCCACCACCCCTCCCCCGGCCCTCACCAGGTTC
AAGTGATTCTCCTGCCTCAGCCTCCCGAGTAGCTGGGATT
ATTGGCACCTCCCAACACGCCTGGCTAATTTTTGTATTTT
TTTCGTAGAGATGGGGTTTGGCGATGTTGGCCGGGCTGGT
CTCAAACTCCTGACCTCAGGTGATCCACCCACCTCAGCCT
CCCAAAGTGCTAGGATTACAGGCGTGAGCCACCAGGCCCG
GCCCCTGGCATTGGATTTAAATCCTGGCACAACAACTTCC
TAGCTGTATAACCTTGGGTGAGTCATTTAACCTGTCCTAG
TTTCTCATCAACAACAAAGGATAAACATGTTCACCTCACA
GATCTAGCTGAGGAGCAGATTTAATAAACTATATGTTTTT
AAATCCTGGTACAAAGTTGTAACCATTCTCCTTAGCATGG
TAAGGCCAGCACTCCCAACATGGGGGAAGGGGTGAAGGTC
GGGGAACTGAACTGCCCTCTGCAGCGTAATAGCACCTAGG
CAGGTTATTTTAAAGGCCCTTGGCCCCCAATATCTGTGGC
ACCTGTGTACTCCACCCCTCTGGATTTCCACCATTGCAGG
AATTCCTCTGGGTAAGCACTATAGTCTCCCTAGGGCCTCC
TTTTGAAAGGTGAAAATTCTCATGAAAGTTACTAATGCTG
TAATGTGAAAAGTGTAATTAAAAGATTTTATTTATTTTTG
TGAGAATACAAGGTGCCCTAGAGCCCAGAAACCAGGAAGA
AGCAAGGATTGTCCCAACTATGAGAGGCAAATTCAGGCCG
TAAGCCAGGCACTCTCTTATCCATGACCTCATTCTACCTC
ACAACAACCTTCAGAGGGAGTTATTGTTAAAGAAATGTTT
AAAGGTAAAATCAAGGCCCTTGTATAAATACAACCTCTTA
CAAACATGAAATTCAGACATGCTAATGATTTAACTCGTCG
ATTAATAAGGGAACTAGTAAGATGTTAAGACTGCTCAAAA
AAGAATCCAAAGAGCAAATGCATACAGAAGCCATCAGGAA
TGCTGACATTAATTTGCTTAATAGATATAAAACTGGTCAA
TATCCACAGGGCAATAATCAGTTGCATTTCCAATGAATAT
AATTTGCATTTCTATGGACAAAATCATCTGCATTGTTATC
AGTTTTCTACAATTTTCAGAGTCATAAAATAGCTCAAAAA
CGATGAAAGAAAGGCAGGGGTAATCCACAGGCAAACAGAC
AGGATGCCCAATAACAACCTTCTTTTGCCATTTCAAAGTC
TTGCACAACTTTTTCTAACATTGTGACTATCCTCATTTCA
TCACAAAGCAGAAAGCATGAAGACAGGCACAGAAAGTAGA
AATGAAAAGTGGAAATCTAGTCCAGAGGCACCCAAGTGCC
AGTCCCATCCGAGGGCTGGGGAGTGTGTAACAAGGATGTC
ACATGGGGGATGAAATTAGAAAAATAAGAATGAGGTCAGT
TTTTTGACAAAGCTAAATGATTTCCTTCAAAAGACTGTCC
GTTATTGGAGATTATATTCTTCCTACATTTGTGGCATTAA
AATGTCTTTTCCAGCTGGGCGTGGTGGTTCACGCCTGTAA
TCCCAGCACTTTGGGAGGCAGAGGTGGGCAGATCACCTGA
GGTCTGCCCGAGTAGCTGCCCGAGGAATTTGAGACCAGGC
TGGCTAACATGGCAAAACCCTGTCTCTACTAAAAATACAA
AAATTAGCCAGGTGTGGTGGCACACACCTGTAATCCCAGC
TACTCAGGAGGTTGAGGCACAAGAATCACTTGAACCCTAG
AGGCAGAGGTTGCAGTGAGCGGAGATCGCACCACTGCATT
CCAGTCTGGACGACAAAGCGAGACTCCATCTCAAAAAAAA
AAAAAAAAAAAAGGACAATGCCTGAGCAACACTACCTGGG
TCCCCTAGCCCAGCAGGGTTCTCCTTGTCTCAGCCAAAGA
TGGGAAGCTGACTTGGTTAGGCTGGGCATCCACACACCAA
GACTGAATAGAAAAGAGATAAGAAAATTACGACTTACAGA
CTGACCCTGGGGATGCCAGAGGGTGGTCCAGATGGAGTAA
ACCCCGAAAATGACCTTCTCTGGTGTTAGCCTCCACAGTG
CATTCTGTCTATTGTGCTGCACGGCTTGTGCTATGGTCTG
AATACTGGTGTCTCCCCTAAAATTCATATGTTGAAACTTA
ATTCCCAAGGTGATAGTATTAAGAGGTGGGGACTCTGGGA
GATGATGAGATCATGAAGGCAGAGCCCTCATGAATGGGAC
TAGTGCCTTTATAAAAGAGGCTAGAGGAAGGCTGTTTGCC
CTTCTGCCATGTGAGGACACATAGAGAGCACCACCCATAA
AGAATGGGCTCTCACCAGACACCGAATCTGCCAGCACCTT
GATCTTGGACTTCTCAGCCTCTAGAATTGTGAGCAATAAA
CAACTCATAAAGATATTTATGAGGCCAGGCACGGTGACTC
ATGCCTGTAATCCCAGCACTTTGGGAGGCCAAGGCAGGTG
GATCACTTGAGATCAGGAGTTTGAGAACAGCCTGGCCAAC
ATGGTGAAACCCCATCTCTACTAAAAATACAAAAATTAGC
TGGGTGTGGTGGTGCACACCTGTAATCCCAGTTACTTGGG
AGGCTGAGGCACGAGAACTGCTTGAGCCCAGGAAGTGGAT
GTTGCAATGAGTGGAGATTGTGCTACTGCACTCCAGCATG
GGCAACAGAGTGAGACCCTGTCTCAAAAAAAAAAAAAAAA
AAAAAAAGATGTTCATGAGTTACCGAGTCTAAGATATTTT
TTATGGCAGTGCAAGGGGTCTAAGGCACTTGTCAATAGGC
TTTACCTACACCGTCCTCCCTGCCTACAACGAAGATCCGA
TCCTGAAGCTCAATAAAAACCTGGCCTAAGCTGGCATGCA
GACCAAGACAGACAGGAACAGGGCTTGGCACCATCTCCCT
TCCTGAGAGTCTGCTCCAGCACCCAGGGTGCAGGGTTGTA
AGCAAAGCCAGAAACGAGAGGGATTACAGACTTCACAAGC
CAATGACTAACTAGTATCTGGTGAATTGAAGCAGAGATTT
CCTAGCATGTGATAATATTAACATTTGCAGCCTGGGTTTT
CAACTCGTCCACATCAGGGGTTTGGCTGGCAAAGCCCTGT
CACCTCCCCCTCATTTGACTATCTGCTGCTAAAAGTCAGA
AATGATCAAAGGCCCTGCTTTTAAAGGCACAGTGCTGCTC
CACCAGAGAGCGAGAAGCCCAGGCAACCCCACCTGGAAAG
AACAGAGAACGCACACACACTGGAGTTTGGGGTTTCATTC
TAAACAAGTGGGGCACCCCGTCGTCATCACTCCACAGGGG
AAGGAGGGTCGCGTCCAGTGGAGGATCTGCAGGCACCAGC
ATGTTAAGCACTGCTACCCTGTAGAATCTACTTTCTGCTG
GGTTAACAGGAGAGGAAACAAGCGTGGGGGAGGATACAGC
TCCTGGTGGTTTTTAAAGAAGAGTGTGTTTAAACTCAGAG
TGTGCCTGAACAGCTGGGCTGGAAAATCGCTTGTTTAGCT
CTGCAGTTTGTGTCAGGGACGCACTGGCTGAGAGAGAATA
AAAGCAGCTTGATTTTGTAAACTGTCAGTATTATGAACCA
AGGCAAAGACCTCTAGGGAGCAGGGACTCAAGCGACTTCT
TTTCCCCATTCCTACACAGCAGAGGGAATGACAGGACCAA
GCTCAAGAACAATTGCCCAGGGGTCTGAGCTGTTAGCACT
ACAGGCATTGATTGGGGTCTACGGTTTTCATGTTCCCGGC
TCTGCCTTCAAGGAATCACAGCCCCAGAATTCCTGAATCT
CAGATCCAGAAGGGACCAGAGATGGCACAGGAATCCCTGC
TTTAGCTCCCGTGACAGCTCCTGGCCTCTGCGGAGCCCGG
TGCCCCAGGGAATGCTCACTACTCCTCTGTCCAGCCTGCT
CCCTGTTTGCCAGCATAGACTGGCGGTAAATTCCATCTTG
TGTGAGCTGAAACCTGTCTCCCTTTCATCAACCAGCAGAG
TGGGCATGTACCACAGCACCTTAGATGAGAATGGTCCCTC
AGAGATCCCATGGGTCGGACTACCCAAATTCACCTGCAAG
CATTTTTCTCTGGGTTTACCTAGTGTTTTAAAACTTTTCT
TTTGATCCAATATTTACAACAGAGAGATTTCCTAGAAAAA
TCTAGCCTTGTGGATTTTCTTGGTATATTGGAAAGGCTGG
CAACCACGACCCACACTACCATCTGAAAAGACCTGGCTGG
AGTTGGGTGTTGGTTGTCCCATTGTTATGGGCATGGATCT
CCAGTTTACTCTCACCCCCTGCACTCCCTACTGTCCCCAT
TCCAGCAGCTGTCTTCTGAGATTGCACTGGTCTCTATAGC
TTATGAGTTTGTGAGACCAGACCTTGTTCATCCTCCAACT
TTTACCAGTGACCATGCGCCAGGATCCTCCTTGGCCTATG
GTTCATTCCCTTCCTTTATAATTTAACCTCTTCCCTTCCA
GAGCCACACTCACCCCAAGGGATTTCCTTCCTCTTGTCCT
GCTCCTATTTCCATCTTGTGGCCTTTATTGATATAAAAAT
AACCAAACTAACAAAGCAACTTTGTTAACTACTCCTTTCT
TTGTGCCCATGCATTTAAATCAGTAGTGTTCAGCTGGGCA
TGGTGGCTCACACCTGTAATCCCAGCACTCTAGGAGGCTG
AGGTAGGTGGATGGCTTGAGCCCAGGAGTTCGAGACCAAC
CTGGGCAACATAGGAAAACCATGTCTCTACAAAAAATACA
AAAATTAGCTGGGCATGGTGGCGCATAGCTATAGTCCCAG
CTACTCGGGAGGCTGAGGTGGGAGGATTGCTTGAACCTGG
GAGGTCGAGGCTGCAGTGAGCCTAGATCGTGCCACTGCAC
TCCAGCCTGGTGACAGAGTGAGACCCTGTGTAAAAAAAAA
AAAAAAAAATCAGTAGTGCTCAACCAGCAACAGGACCATC
TATAGTCTACGTTTAGGGACTTTTGGAAATTTTTTGTATT
ATAATGACTGGGGCAATTAGTGCTTGGGGTCCAAAAATAC
TAAATATCATGCTATGCTAGGAGTAGTCCCATTAAAAAAC
AAACCAAAACCTTATTCCATTCAAAATGCTGCTAACCCTC
ATGGGAAAATATTGATTTAAATAGAATGCTAGATAATTTT
GTCCTACATCATTTTTCTCTATGCCTGTGTAAAATGAGAA
TAATGTATTTCATTCTTATACCAATTCATTTCTTTCATAG
AGTTGTTGTGAGGATTGTGTGAGATTTAAAGAACAGATAC
TTGACACATACTAAGCAAACAATAAATGCTAGCAACGATG
GCTGATTCAGAAATGGAATGGTGAGACAGGAACTGGTGTG
TCTGCCCATAGACCTGAATTCTAGCTCGAGCTGGAAGAGC
TAGTCTGCCATTCACAAACCACATGACCCTGGTCATGTTT
CTCCCCTCTGAACAATGAAAGGTTGTACTAGATTTCCAGG
AGTCCTGGTCATCCCGAATATTCCATGGTTCTGTGTTCCT
AATAAGACAAACAGCAGACCCTTTTTTTTGGAGACAGGGT
CTCACTCTGTCACCCAGGCTGGAGTTCAGTGCCGTGATCT
CGGCTCACTGCAACCTCTGTCTCCTGGTTTCAAGCGACTC
TCCTGCCTTAGCCTCTCGAGTAGCTGGGACTACAGGAACA
CACCACCACACCTGGCTAGTTTTTTGTATTTTTAGTACAA
ATCCACGTTGGCCAGTCTGATCTCAAACTCCTGACCCCAG
GTCATCTGCCTGCCTCAGCCTCCCAAAGTGCTGGAATTAC
AGGCATGAGCCACCGTGCCTGGCCAATACCCTTTTTCTAG
TCAATATTCTTGCTGGCTTGTCTGGGCCAGCATTCCCAGG
TGCAATGGTGAAAGCTAACCCGAGGCTGTATTTCCTTCCC
CAGCAAATTAAAGAACAAAGACAAAGAACAAACCCTATGT
GTATACAGGACACAGATACACATTGGTTATCATTGCGTCC
CTGAAGTCTGTAATGTTTTCAAGGGGGTGGTGGTGGGTAG
CCTCAACTTCTCCTAGTCGTTTCCCTTCCTTAGATGGGGA
AAGAGTTTTCTCCTGGAATACAGCCTTTTGTGATAGGTAC
CTGTTGACCACTAGGCTCTCATCACAAAGGGATTCAGGGA
AACAGCTTCTGAAGCTCTACAGAGGCTCAGAAATAGATCC
CTCCCCCTACTGCCTGCTAGAAGGAAGGCTGGCCCGATAG
GGTAGGAGGCGGGAGGTTGTACATCAAAGGGAAAAAAAAC
AGCAGTTCAGTTCATTTGAATAAACCAGGAAGAAGGGAAC
TGCAATAGGTTATTACTGAGAGAATAATTTGTAACTATGT
TACAGATAGTCTCAAGGAGATGGAGACTGAATGGTAAAAA
TGGACAAAATACAAAACGGAAATAGAACTCTCTTGGTGGC
TGGTGGGGAGTTGGAGCACCATTTACCCTACACTTCTACT
CCATATTTTCCTTCTGGGTGTGAGAGGTATTTTTCAAATG
ATTTCTCAAAACATCAGGGGTAAGAATATTTCAATAGACT
TAAGGGAGTTATCCTCAAGCAGATTCAACGATGTTAAGGG
CAGAGGGACCGCCCGTCCCCTTAGATTTTTATAGGTTACT
GGTGCCATCTGGTGGGAGATAAAGGTTACGTCTGTGGGGT
ATAGGCCCGAGATTTGATTGGTCATTCGTGTTCAGACGCT
GCAATCCTCCAGCTCGATGTGCCAGCAAGAAGAGGCAGTA
TCAGGTGACAAGCACCTCACAGGCATTATCTCACTGGTCC
ATCAGCCTGTTTCACAGATTAGGAAGCTGAGGCTTAGAGA
CATGAGGTGAACTACCTAAGGTCACCCAGCAGGCAGCTAA
CTGGCAATCCTAATTCATTGCCAAGAATTCCAGGAATGCT
GATGGTCAGTTTTTCAAACATAGACAAACTGTCATGCACA
CTCACACTCACACAAAAAGAAAAGACAAAGAAGAAAGTAG
ATGCAATTTTCTCCAAAATGTATCCCCTATGAAGGTAGCA
GCTTTACCCAGTTTTGAGCATTGTACTTTGCTGGAGTTTA
AGCTTTCCCAGTTTAGGGCACTGGAAAGTTCGAATCTCTT
TACCTTGAATCAAAAGCATAGCTTATTTCCCACTAGTGAT
TCTCTCAGAGGTTAATGATGAAGGGGAACAAGCCCTAGAC
TGAGAGGGGGCAAGAGCTGGTTACCAGACCAAAGGTGTGA
ATTGGCCATGTGATACTTGATATCACTTCTGTTGTTGTAA
AGTAAGGGTGTTCAAGAAAGTGATCCTTAAGGCCATAAAA
GATTTTTTTTTGCACCCCTTGCCCTAAACTTAAAATAAGT
GCTCACTCACCTCTCCCTTCTTTTCTCCATTCTTGCAAGG
TTTTCCGTGTATGTATGTCTCAGAAATATTGGAGTATCTG
CCTAAGCCTAGTAAAACAAAACCAAAATCCATTCTCATCC
CCATGATGCTTTCATAACCTTGTCCCTAACCATTTCCCAC
TGTTCCTCTTCCTCTCCCCAAACCTATCCCCCTTAGCCTT
AGACTTCAGCAGTGGTTCTCAGAATGTGGTTTCTAGGCCG
GAAACATTAGCATCACCTGGGAACTTGATAGAAATGCAAA
TGCTTGGACCGCATGCAGACCTACATTACTGGAACCTCTG
GGTGAGGCCCAACAACCTGTCAAACACCGTCAGACCTGTC
ACACTGTTTGCTCAAGTTTGAGAGCCACTATTCTAGATCA
GGGTTCTTAATCTAGGGTCCACAGATGGTTCTAGGAAGTC
TAAATGTTTTTTGAATTTGCATATAACATTTTGCACAAGT
ACATGCCCTTTTTCTGGAGACAAGTTCTCAGAGCAGTCAA
CTGTTGACTCCAAAAAAGTTATGAACTACTACACTATCAT
TCTGTTTCTTTTTTTTTTTTTTCCTTTTGAGACAGAGTTT
TGCTCTTGTCGCCCAGGCTGGAGTACAATGTCTTGATTTC
CACTCACTGCAACCTTTGCCTCCTGGGTTCAAGCGATTCT
CCAGTCTCAGCCTCCTGAGTAGCTAAGATTACAGGTGCCC
ACCACCATGTCCAGCTAATTTTTGTATTTTTAGTAGAGAC
GAGGTTTCACCATGTTGGCCAGGCTGGTCTCAAACTCCTG
ACCTCAGGTGATCCGCCCACCTCCAGCCTCCCAAAGTGCT
GGGATTACAGGCGTGAGCCACCGCACCTGGCCTATCATTT
TGTTTCATAAACAACTTCCTGCCTACATCTGCAAACTCTT
CTTTCCTCCTCTTCTTTGCCTTAAAAGATACCTGTCTTTC
CCTCCAAAGGATCTTGGTGGTCACTTTCCCATACCTCATG
TGCTTTCAGGATAGCGTATGGGGCCTCCCCAGTACTGTAC
TCAGACCCCTATTTTTCCACACTTCCAAATCTCTGCATAT
ATATATATATATATATATATATACCAAATCTCTGCATGTA
TATATATATATACACACATACACACACACACACACACACA
CACATATATACATACATATATATATTTAGATCTATACTTC
CCTTTACTCCTCCTTTATTGCTGTCATCTGCTGACTTTGC
TCACACTTTCCCTTGTTCATTACAGACTTTGGGTTCCTAC
CTCCTACCAGCTTCCTGGATGATAACAACATCACATGAAT
GACCCATCTAACACCACGACCTCGTGGGACCTTAACCACT
TCACGTCAAAGAATTTCACCTTCACATACTCCAGCAACTC
ACTCTGTTAGGCCCTGGGGGCTTGCCCTCATCTGGGATGC
TCCACCATATGCCAGTCAGCTTATGCCAAATTACACTGTG
GTAACAAACCCCCAAATCTCAATTGTTTGCATTAACAAAA
GCTTGTTCCTTTGTCCATCGCAGGATAGGTACAGCTATGC
TCGCTGTTCTCTTCAGTCTTGGAGACAGGCCAAAGGAGCA
GCCCCCATTTTGGGACACACTAGCCTCATGTGGAGTAAAA
AGAGCACTGACTTACCTACACAATGGTCCCTAAGCCTCTG
CTCAGAATAGCACAGTTCATTTCCACTTGCATCCCATTGG
CCAGCCCACTGCCAGTGGTACAGGAAGTGCAATCTTTTCC
AAGGCCTGGTAGAGAAAAGCTGTGCGGGTTTTGACAGTAA
TACATCTACCACAGCCTTTGAAGTCCTATTAGATCTTCCT
TCCTCTCTCTCTCTCTCAACATAGCGACCTGTCTTTTCAG
CTCCTGGTCCTCTCCTCCTACTGTACTATTCTTCAATTTC
AATCAGCCCCCTCCTGGAAATGACAATAGATAACATTTAC
TGAACACTTAGTAGGTTCTATCTTGACATCTATTATCTCG
TGAGTCATTGAGAGCTTAGAGAAGTTAAAGTAGCCTGTCT
TCACCTCATTCTGTCTTCTAGGTTAGAAGCATTACTTCGC
CTATGAGGAAAACAGAAGAACCAGATAGAATTGAGAGGCC
AGGTCAGGGCCATAAATGTGTGACACCAATCTGCAGGTTG
TGTGATGTTTCTCCTGTAGTACGCATTGGCTGGCCTCAGT
GGTTCTCAACCAGAGGCCATTCTCCCACTTAAGTAATATT
TGCCAATGTCTGCGGACATTTTTTTATTGTTACAATTAGG
GGAGTGCTACTGGCATCTAGTGAGCAGAGGCCAAGAATGC
TGCTAAACATCTTACAACACACAGGACAGCCCCCATCGCA
GAATTCTTCAATCCAAAATGTCAACAGTCCTGAGGCTGAA
AAACCCTGGTCTACAAATTGGACAGTCTCAGGCAATTGCC
TTGTGGAAATTTTCCTACTCTGTTCTCTCCTCTATTCTCC
ACAATACCTGTTCCAGACCTGCTCCACTCTCTTCCAACTC
TTATCCCAACCACCAACTCTGCTGTATGGCTGGAGGCTCT
GGGAGAAGGGGAGAGCAGTCCCGGCCGCGGGCGAGCGGCT
CAGGGGTCCCTAATCCGAGCCCCGCGACCGCGGGGTGGCG
GTGACGCCTGGACTCGGGCAGGCGTGGCTGGGCCGGGCTC
TCGAAGAGGCCATACCACCCTGAACACGCCTGATCTCGGA
AACTAAGCAGGGTCGGGCCTGGTTAGTACTTGGACGGGAG
ACTGCCTGGGAATAAGCGGTGCTGTAGGCTTTTTGGCTCC
CTCCCTCCTTTTGTCTCCACGCTTCCCAACCGCCCCCTGA
CTCTGTTCCCCCTTTTCTGCCCGCCTGTGTACCCCGCCGT
AGCCCGGGACCTCCTCATGGAGGTCTGCCGCTGCAGCACC
GCCAGGCAACAGCATCCCACCTCTTCCGCCTCACTGCAGC
CCCACCAGGAGCCTGGCTTCAGCCCGGGCGGGGCAGACCT
GGACCTGACCCTGAAAGCACAGGAGCGGGTTCCCTGCCGT
CAGGGTGTCTTCTCATTCCCAGGATGCCCAGGCAATTCAA
TTCACCCATCTCTCTCTGTCCACGCTTTCAGCGACACTAA
ACTTTCTAGTTCTTCCCAGATACCACTGTTTTCTCACCTC
AAGACCTTGGCATGTTTCCTCCTAACTATGGCACTTTTCC
CTTCCTCTCCTAACTCCTAGCCTTCCTTTAATCTCAGCTC
ATCTCTTTCCGGAGGTTGTTCAGAAGCTCTTGGCTACATT
AGGTCCCCCTCCTGTATTTCTCATAGCAGCATGTAGTCTC
ACAACAAAACATTCACTATGCTAATATTTACATGCTTAAT
CAGTTTCCCTAGACAGGAGAACAGGAACCATGTTCATCTC
CATCACGGTATCCCCCAGTGCCTAGACAATACGAAATACA
TGATACGTACTTAATATTTACAGCTCAGGTGTCTCCTAAG
CTCCACTTCCATTTGGATGTTCTCATATGCACAAACTCAA
CATAATCAAAACTAAACTCATCATTTCTGCCTATCTCACC
ACCATCATCAAAAACCTACTCTTCTATTGTCTTTTTTTTT
TTTTCCCTTGGTCTGTCATCCGGGCTGGAGTGCAGTGGTA
TGATCTTGGCTCACTGCAACCTCTACGTCCCCGAGTTCAA
GTGAGTCTCCTGCCTCAGTCTCCCGAGTAGCTGGAACTAC
AGGCTCGCACCACCACACCTGGCTAATTTTTGTATTTTTA
GTAGAGACGGGGTTTCACCATGTTGGACAGACTGGTCTCG
AACTCCTGACCTCAGGTGATCTGCCCACCTCAGCCTCCCA
AAGTGCTGGGATTACAGGTGTGAGCCACCCACACCCGGCC
CTATATTCTTTATCTCAATGAATGGCACCACCATCCACCA
GTTACCCAGTCATCCTTGACTCCCTGCTTCCCTCAAACCA
CATTTATTCATCTTTTTTTTCTAAAAACAATGGTCACTTT
AAACATGCATTGTTTAAAGTGCACGCATTGTCATGAAGTC
TGTCTCTTCTACCTTGATTTCTCTCAAATCCTTGCACTTC
TTTTGGGCTTTTGTCTCAAACATACTGGGTTTAACCACTG
ACTGTCTGCAATTCTGAATTGCCTTTGACAGGCTATTTAA
CATCTCTGAGCCTTAAATGCCTCATGGAATAACAGATGTC
AAGTCAGCACCTACTAAGTGTTCTATTATAATACTGCATC
TATTACTATTCTTGCCCAGCCCACTGCCATGACTGTAGGA
GTATCAATGCAGCCCAGATTGCTGCCATGGCCTCACTGTT
ATCCCTGCTCTAAACAGCACTCCAGTCTACTCTCACCAAT
GCAGCCAGCAGGATCTTTCAAAAATGCCAATGAGATGATG
TCACTCTCCTGCTTAAGACCTTTGTAGCTCTCCACTACCT
TCAGGATAACATTCAAACCTACTAGGTTAGCATATCACAC
TTTCATCCCCCAGCCCCCTTCCCACTCCAGCACCATCTCT
CATCACTTTTCCAAGCACGTGGTTTGCTCCAGGCACATCA
AATACTTAAGAGTTCCCCCCAAAAGCCATTCTCTCTCCTT
TAGTTCTTTCAGCTACTGTTTCCTTGGCTTATGTGGAAAC
TGTCTTAAATATCTAACTCCATTGTCGGGCCGTAGGCAAC
TTCAGAGCAGCTTCCTTACTGTTGTATTCTCAGTATCAAC
CAGTCTCTGGCTCATATTAACATTTAATAAGTATTTATTT
GTTAAAGCAAACCAAACATGGCCTGAGAAGGACTCCGTAC
TTACATATTTGAGTCCCTGTGGATGAACTGTAACCTAGCT
TAATAGGCAGACAAGATTGAAAACCTAACTTATGAGTATG
TGCCTGTAACAATAGCTGAGTCTTGGCCAATCCCAGCAGC
CATACTTCAACCACTCATACACTGCTGAGTGTTCAAACTG
TGTTCAAATAAGGCAAACGCCCACCTGTAACCAATCCAGC
CAGCTGTTTCTGTACTTCACTGCCTGTTTCTTTACGTCAC
TTCCCTCTTTTTGTCTATAAATTCGTTCTGACCATGAGGC
ATCCCTGGAGTCTCTCTGAATCTGCTGTAATTCTGGAGAC
TGTCCAATTCGTGAATCGTTCATTGCTCTATTAAACTCCT
CTAAATTTAATTCGGCTGAAGTTTTTAACATATTGATTGA
ACGTAATCCTTTATTTTAGAGAGGATTAATCAAATGAATT
CAGGGCTGGGGATGTACATCACAAGGTTAACCCTGTATGC
CCAAATCTGTAATGATTTGAATTTTTCCTAATAGCAATAA
CTGTTTTCATACCTTTATATGATGGACTTGTGTAACTCCA
GCAAAAACAAACAAAAAACCCCCAAACCCTCAAAACAAAC
ACTGATGTGAAATTTACCTATTAACAATTGTGCCAGGCAA
AAGCAACATTCTGGGAGGCTGAGCTAGGAGGATCGCTTGA
GCCCAGGAGTTCTAGACAAACATGAGCAACACAGTAAGAC
CACACCTCCTCACACAAAAAAAATTTAAATTAGCCAGGTG
TAGTGGCATGAGCTTGTGGTCCCAACTACTCAGGAGGCTG
AGGAGGATGATCACTTGAGCCTAAAAGGCTGAAGCTGCGG
TGAGTCGTGATTGCATCACTGCACTCCAGCCTGGGGGACA
AAGCGAGACCCTATTTCCAAAAAAAAACTGCAATACTCTG
TAAGCTTAGTTACCAGTTTCAGCTTGCCTTCTTCCTCTAG
TATCAAGAATACATTCAACAAAGATGATACATCTACAGCA
CCAGGAACTCAAGGTGAGCAGGATGGAAAACCCCAGGAAA
CACGTTATGCAGTTGAAATTGCATTAGAGTACCTTATAGA
GGTCATACAAAATGTGAAAAGTCTTAAGTAGACAAAGAAG
CTGGCCCCATTATTGTTTCTAATGCTCCTTGTTTTGTTTT
CATTTAAAAAATGTTACCCTGGGGGCCCGGTATGGTGGCT
CGTGCCTGTAAACCCAGCACTTTGGGAGGCTGAGGTGGGT
GATTACTTGGGCCCAGGAGTTCAAGACCAGCCTGGGCAAC
ACGGCAAAATGCCATCTCTTCAAAAACACAAAAAATTCAG
CCAGACCTGGTGGTACATGCCTGTGGTCTCAGCTACTCGG
GGGGCTGAGATGGCTGGATCGCTTCAGCCAGGAGGTCAAG
GCTGCCGTGAACCTCTCACCACTGCACTTCAGCCTGGGTG
ACAGAACAAGACCCTGTATCAAAAAAAAAGTTACGATGGT
ATGTCCAGTATCACCCCACCCCATCCCCAAGGCCTCCTCA
GATATATATTACACATCTCTAAAGGATAACATTTATATGG
CAGCCTATGAACAGTGCCCGAAGAATTACACAGTTCACAC
CAATCTGCACCAACTATATGGTAATCCTGCCCCCACCCAA
GCTCAGGACTACTAGCTGGATGTTTCACTCACCTTAATGG
CTTTAGCTGTAAGTGAATGACCTTTTGAAAAGCGTATGTG
CTACCAAGCTCTTTGTGGGCCATTCACTCTTCTTTGGTAT
CCTGCCAAAGAAAAGAACCTGAGGGTCATGGATCAGTGGC
TTCAATGAAGCCCTGAAATTGATGTTTAATGTTGTGCTAC
TTATAAGAAGAGGTTTCATGAGGTTCATTAGCTTTTCGAG
GAGGACTATAATCCCCAAAAGTTTAAGAACCACCATTAGA
GACCCTAGCAGATGCTAGGCATACCAACTGATTAATGCAT
ATGGTGTGACAAACCCTCAGTACCTCTCGTACTAGCCCCA
ATTCAAAACCACAACAAGCTCAATGTTAGAAAATACTCTG
TAAAATTTGATGGATTTCTTCAGGATTGGGACCCTGAAAA
TAAAATATAGCAATTGCTCTAAAAGGTAACTGAGGGGAAA
ATATCCAATGCTGCTGATTTTAAGTCCATTAACTTCCCCA
AAGAAGTAACAGAAGTAATTTTCTGTTGTATCTTTGGTCT
GTTCTATCAGACCAAAAGATCAAATAGCAATGAGATTTAA
CTGTATACACACAAAATTACCTATTTCAAAAATAATGACA
ACACACAATGGCAAAAGGAAAAGCATTTAATACACAAAAA
AAGCCCAACTAAAAAGTATTAAAAGCATTACATAGTGCAA
ACACCAAAAAGACAGAGCTATTAACTTAGTGGTGATTATA
AGGAAAACTAGGCAAGAATGCAGAAAATGCCTTCCTCTTT
CCTCATTTAGTGAGCTGGCCACATTCAAAAAGTTATTATT
ATTTTTTGCGAAAGACTGAAGTTTTATTATTACTCAATTC
AGTCTCCCAAAAAGTTATTTTAAATTGCCGCTTTCTTCCC
ACTTGATGAAACCACATTTGCTGCTCTTGATTGTGATTCT
CTGATTGGAAATATTTGGAAAATTGCATGTTTTCTATATA
TTGGCAGTGCATTTTATGCCACCTACTCAAGTGTATGTAG
AAAGAGATGTTTCGGGCCAGGCGCAGTCGCTCGCGCCTGT
AATCCCAGTACTTTGGGAGGCCAAGGCGGGCAGATTGCCT
GAGGTCAGGAGTTCAAGACCAGCCTGGCCAACATGGTGAA
ATCCTGTCTCTACTAAAAATACAAAAATTAGCCAGGTGTG
GTGGTGCACGCCTGTAGTCCCAGCTACTTGAGAAGCTGAG
GCAGGAGAATCGCTTGAACCCAGGAGGCGGAGGTTGCAGT
GAGCCAAGATTGCGCCACTGCATTCCAGCCTGGGCGACAG
AGTGAGACTCTGTCTCAAAAAAAAATTTTTTTTTTTGTAC
ATCAAGACCACAGCAAGGTGGGTTTATCAGGATAGAATGT
ACTATCCAAATTTACAAACCTTCTCTCAGAACACCTAGAG
AAAGAACTCTTTTCTAGTCAAGAGCCTCATATCAAAGAAA
GAATACCTAAACTAGAAGCATGGGTAAAAGGGCTTGCAGT
AATCAAACAGGCTCTGCCAGGCAGGCAATAAAGGGGAGCT
AGTGCTCAGCTTCCAGAACATGAAGTATTCTGAATATATA
CCCCAGAGCTTGGTACACCAAGAGCATAATAGGTTCTTAG
ATCTCTTCAAGGAAATAGGCTTCAGAATTGCTCTCCCATA
TTTAATCTCTACAACAAACGATGAGGTAGAAGGGTAGGTA
TGTATACTGCTTTTTATAGATGAGAAAAACTGAGGCATAT
GGACATCAAGACTGGCACTCAATACTTATTCTACCTCTAC
CCAAGAGGCACTTAATAGTGCATTGCTAGAGACTAAAGAA
AGTCATATTCAAAGGTTGCTATGAGGTCTACCTTGCCAAG
TGCTGAGGAAGCCAAGAAGCATTTCATCCATCCTTTGAAA
CATTTCCTGTTGATTTTAAAAGGGGAAAAAAAAACCCCAA
AAGAAACACTTCGATTCTCATTGAAAAGAAAGTGAAAAAA
ATGAGGCAAACTACAGAGAAAAAAATAATTCTGTAAGAAG
GAAGCCTGACCTCAATTTCTCTGAGACAGGGTCTCTGTCA
CCCACCTTGGATTGCAGTGGTGCCATCTCAGCTCACTGCA
ACCTCCATCTCCTAGGCTCAAGCGATCCTCCCATCTCAGC
CTCCTGAGTAGCTGGGACAACAAGCGTGCACCCACCATGC
CCAGCTTTTTTTTGTATTTTTGGTAGTGACAGGGTTTCAC
CATGTTGCCCAGGCTGGTCTCGAGCTCCTGGGCGCAAGCA
ATCTGCCCACTTTGGCCACCCAAGTGCTGGAATAACAGGA
GTGAGCCACCGCGCCTGGCCTGACCTCAATTTCTTGGTGC
TGAGACAACAGGGGAGCTAACTCCCTATCCCCCATCACAC
ACAGAAAGCAAGCCTCAACTACGAGTTGTTACTTTATTAG
ATAGTAGCTCTGCCATCATAGCTTCCCATCTACCGCCTAA
CTCTGCAACAGAAACATTTCCCAGGACCTGACTGGAAAGA
GGAATCTTATCTAAAGATACTGTAGTTACAAGGGCTGATA
AGCATCTTTGGTATAAAAGCAATATCCAGAAATAAGATAA
TAACTTTGGAACTAAGGGGATATAAATGACACAGTAAAGG
TGGAAGAAAGGGTTTTGTTTTTTAAGGGAGACCAGAGTTT
TATTATTACTAAAATCAGTCTCCCAAAAAGTTATTTTAAA
ATGCTGTTTTCTTCCCACTTTATGAAACCACATTTGCTAC
TGTTGACAGGGACTATCTGATCAGAAATATGTCTGTTGAC
ATCAGTACTTAACTGTTTAAAAAAAAACAATGCCTTCAGA
TAAGAAATTAGGGGCTCTAATAAGCTGTTATAATGATAAA
CTTTTTTTTTTTTTTTTTTTTTGAGACAGAGTCTCTGTCA
CCCAGGTGGGAGCGCAGTGGTGCAGTCTCGGCTCACTGCA
ACCTCCGCCTCCCAGGTTCAATCGATTCTCCTGTCTCAAC
CTGCCGAGTAGCTGGGACTACAGGTGCACGCCACCACGAC
CGGCTAATTTTTGTATTTTTAGTACAGACAGGGTTTCACC
ATACTGGTCAGACCGGTCTCGAACTCCTGAGCTCAGGCAA
TCCACCCACCTCGGCCTCCCAAAGTGCTGGGATTACAGGC
GTGAGCCACCACCCCTAGCCGAATATCAATCTTCAATAAA
GCATTTGCCAAATTACAGCAACTGCTCTGAAAGAGGAATT
GCTCTTCTAGCATTATTTGACCCTTTTTAGGTATCCTTGA
CCCTCTTTACCTTAAGAAATGGAGAGTTCTGGCTGGGCGC
AGTGGCTCACACCTGTAATCCCAGTACTTTGGGAGGCTGA
GGTGCACAGATCACGAGGTCAGGAGATCAAGACCATCCTG
ACTAAGACGGTGAAACCCCGTCTCCACTAAAAATACAAAA
ATTAGCCAGGTGTGGTGGCGGGCGCCTATAGTCCCAGCTA
GTAGGGAGGCTAAGGCAGGAGAATGGCGTGAACCCGGGAG
GCAGAGGTTGCAGTGAGCCAAGATCACGCCACTGCACTTC
AGCCTGGGCGACAGAGAGAGACTCCGTCTAAAAAAAAAAA
AAGAGTTCTACTAACTGTCCTGTGCTCCCAGACAGGATTC
AATGAGGATCATAAGAAGGAAAACAACCTACAGGGGAAGC
AGCATCTTGGATTTCAGATAAAGTACCAAAAAATATTAGC
TACCTCTTTCTACAGACATGCCTCTTTCTCTGTAACACTT
TCAGTCATTCAAAAGGCTATTGGTAGAGGTGCAGTAAATC
CAAGTGTAGATTTACTGTAACAGTTTATTTAATTATGCTA
TATTCACCAATAACGGCATTACCAATAATGGCATTAGTGC
ACATCAAAAGATCTGAAAATGCTAATGGGACATTTCCCAC
AAAAGGAAAGAAATCCAGTGGCTCCTATAAAGGGAGAATA
TAGCAATGGCAAACAAAATGAAAATTTCTGTCAAAAGAAA
GTACTTCTCAAAGCAATCAGGAAAAACTGTTCCCAAATCA
GGCCTGGGGAGCCACATTAGCCACAATCTCAGATACTGAT
TATTTTGTTTAGCCTTAGGGGCCTCAATATTCCCCCTCAT
CTGCTAAACTTCAACTTGTTTACTCACAAGTCTGATAAAT
TCCAGCCAAGTAACCTTAACATTCCCTATGGCAGTGCAAA
ATTCCAGACATTTGTAAACACTGTACATTTCACGTTTGGT
ACATGAGAGAGCTTACCAGTTCATCTTTGATTCTAAAAAC
ATAGCTAGTTCCTAATCTATGGCCATTTTTAGTAAAGGTA
GCATCAGGATCAAAACATGTTTGCACACATGCACACTCAT
GAGTGGGAGAACCATCAGAACAAATTGCCCCTTAGGATAT
AGTTCTGAACAATTTAAGCAGATAACTGACTAAATGGAAA
ACAGATTCACAGTATCTAAAGCCATATATCAGAAATTCAC
ATAATTCTGAGGGGAAAAAACTCAAATATCTAGTTAACAA
TTGTCTTCTTTTCAAAAGCGAGTCAAGAGGTAACATTACA
TAGCTTTGTATTATAGAACAGAAGAATATTCACCAATACA
TCAAAGACTTCAAAAGGCAGCCAACACTGCATTGAATTGA
CACACACAAAATGTTACAAATGACCTTGACCCTTAAAAAT
AAATTCTTACAAAGCAAATAATACCACACAATGCATTACA
TACATCTAACTATACATAAATTATAATTAAAACACAACTG
CATATTTCAAATGCTTGTCAGTGACTCAATCTTACATTAC
AGAAGTTAGTGGCAGTGTGGAGGCTGGCATGGCTCAACTC
CAATCCATTGTACAAGCCTAGGATTAGAAACCCATACTAT
TCCATTGGTAGACTGGGGAAATGGCATACCATACTAAAGA
TCTGGTCTAAGATTTTTATAAAGTTTGATTTAAGCATTAA
ATAAAAAAGCATACCAATTACTGTGAAGTACACTGCAAGG
AGAGTGAGTTAATATTGAGACAGAAGAACTTTTCAGCCGT
AATACTGAAATTCATCATTGTTCTAATGATTTGTCATCTC
TGCTCTGAACTTTTTGCCCAAGATAACAATCATAAATATT
AATTTAAATGACAACTAAAACAAGAAATCTGATGGTAATG
TGGTATGATTTCATTATTCATAGTCTACAGCACGTTGCAG
CAGAAACAACGAGCTCCAATGACACAGATCCTTCCTCACA
ATCAAGATTTCAACTCGAACAAGGCTTACCTATAACTAGG
TGACCACATAATTTAACATCCAAATGAAGACATTTGAAAG
TGAAAGGGGACAGGTAGAAAGAAACCAGGTGGGATGCAGA
AAAATGGGAGCAATTTGGCAGTCTCCAGAAAACCAGAGCA
CATGGTCCCAATAACTACAGCTAAAAGGTGAATGTCAGTA
TTTGGAAGTTTCCTTATAGCAGTAAACTCTGAACACTTCA
CATATAAACTATGCCTTGCTTTAGTTTAGTGGCAGTGAGT
AAAAAAAATCTGTACCGCAGTGGCAAGGAAAAAAGAAAAT
CAAAAACAGATCAAGAAAATAGTTTAAGCTGGGCACTGTG
GCTCATGCCTGTAATCTCAGCACTTTGCGAGGCTGAGGTG
GGTGGATGACCTGAGGTCAGGAGTTCGAGACCAGCCTGAC
CAACATGGTGAAACCATCTCTACTAAAAATACAAAATTAG
CCAGACATGGTGGTGCACACCTGTAATCCCAGCTACTTGG
GAGGCTGAGGCAGGAGAATTATTTGAACCCCGGAGGCGGA
GGTTGCAGTGAGCCGAGATCACTCTACTGCACTCCAGCCT
GGGCAAACAAGAGCAAAACTCCATCTCAAAAAAAAAAGAA
AAGAAATAGTTTAAAGTTTCCTACAAGTAAAGATGAAATT
CGGCTCAAGCACATATCTTAGGATCGTCTAAGTACTTAGT
GCTAACAGAAGCAGTGAAAAACCCCGGTGGGCAAGCAGGA
AGAGTAAAGCTGAGCAGCATGAGGATTCTTTCATAGGCAA
TGATGTGTCAAATTTAGCATCAAATATCTATAAACATAAG
TAAAATGTTTACTTCTTGTTTTATTAAAAATTATAACTTG
GCTGGGTGCGGTGGCTCATGCCTGTAATCCCAGCACTTTG
GGAGGCCAAGGTGTGTGGATCATGAGGTCAGGAGTCAAGA
CCAGCCTGGCCAACATGGTGAAACCCTGTCTCTACTAAAA
ATACAAAAATTAGCCGGGCATGGTGGTATGTGACTGTAGT
CCCAGCTACTTGGGAGGCTGAGGCAGGAGAATCACCTGAA
CCCAGGAGGCAGAGGTTGCGGTGAGCAGAGATCATGCCAT
TGCACTCCAGCCTGGGCAACAGAGTGAGACTCCGTCTCAA
AAAAAAAAAAAAAAACCAACAACAACATTATGAGATTTTT
TTTTTGCGATTTTTTTTTTCTGAGACAGTTTCGCTATTAT
TGCCCAGGCTGGGGTGCAATGGCACAATCTCAGCTCATCA
CAACCTCCACCTCCCAGGTTCAAGTGATTCTCCTGCCTCA
GCCTCCCGAGTAGCTGGGACTACAGGCATGCACCACCATG
CCCAGCTAATTTTTTGTATTTTTAGTAGAGATGGGGTTCC
TCCATGTTGGTCAGGCTGGTCTAGAACTCCCTACCTCAGG
TGCTCTGCCTGCCTCGGCCTCCCAAAGTGCTGGAATTACA
GGCGTAAGCCACTACGCCCGGCCCACGATTTTTTTTTTTT
TTTTTTTTTAGCTCATCAGCTATTGTTAGTGTTAGTGTAT
TTTATGTGTGGTCCAAGATAATTCTTCTTCCATTGTGGAT
CAGGGAAGCCAAAAGATTGGACACCCCTGTCTAGGGCAAG
GATTCCAAAAGTATGTTCTGTATAAAACTTGCATAGAGAT
TCCAGGAACACTTGTTCAAATGCAAATTCCTGGTCCAGAT
CTCAAAGATCAGTCTCTGCGGGTTTGGACATTTTTAACAA
GCAACCCTCATGATTTTCATGATCCTTAAGTTTGACAATT
CTAGGGCCTTGGTCTTCAAAATGACATATGCATACCCTTG
AGAACACACCAACATTTTCCCATGGGGTAAGGATACATGC
ATAGCTCTATGGAAACCAACTTACAGAGGTCCAATTTCCA
TGTGTTGTCCTAAAATATATGCTCTGATGAGGCCTCTTCA
GATCTACCATTTCTCTTTAATTCCCTTTTCTCACAACAGC
CATACTCCCTATCCTCAAAAAAAAAAAAAAAAAAAGAGGC
TGCCTCTCAACCATCCAGTATCATATCAAGGGGTATTGCC
TTGGTGTAAGCAGCTCCAGAGGCACTAAACAAAAGGATCA
AAACAAATCTAAATGACTCCTAAGAGGCAAAGAGGGTAGG
GTGCAGTAGCTCAGGACTGCAATCCTAGCACTTTGAGAGG
CTGAGGCAGGAGGGATGACTCCTAAGAGGCAAAGAGGGTA
GGGTGCAGTAGCTCAGGACTGCAATCCTAGCACTTTGAGA
GGCTGAGGCAGGAGGGTTGCTTGAGGCTAGGAGTTTGGGA
CCAGCGTGGGCAACATGGCAAAATGCTGTCTGTACAAAAA
AATACAAAATTCAGCTGGGCATGGTGGTGGCACGTGCCTA
TAGACCCAGATACTTAGGAGGCTTAGGTGGGAGGATTGCT
TGGATCTGGGAGGTCAAGGCTGCAGGGAACTGTGACTGTG
CCAGTGCACTCCAGCCTGGGCAACAGAGCAAGACCCTGTC
TCAAAAAAAAAAAAAAAAAAAAAAAAGAACTGATCCTTCT
GAAGGCTGTGCCAGAGAAGTACGTTTGTGCGTTTATCTGA
ATTAAAACCAAGACATGTTCTGACGGAAGTTAAGTCTGAT
TTGGCTAATTAAATTAAGAACAGGCTTTGCCAGTTTATGA
CAGGACTTTTTCTATAAATTTAATCAGCTAAATCTATAGC
CCCAGGGCTTTCATAAAAATATCTTTAAGCCAAGCACAGT
GGCTCATGGCTGTAAGCCCAACACTTTGGGAGGCTGAGGC
GGGGGAATCACCTAAACCTAGGAGTTTGAGACCAGCCTGG
ACAACATAATGAGACACTGTCTACAAATTTTTTTAATTAG
CTGGGAGTGATAGTGAATGCCTGTGAGGGAAGCTGAGGCT
GGAGGATCACTTGAGCCCAGGAGGTGAGCCGTGTTTGCAC
CACTGCACTCCAGCTTGGATGACAAAGTGAGACCCTGTCT
CTCAAAAAAAAAAAAAAAAAAATCTTTAAAGCACATATAT
AATATGCAATATGTTGGATAGTATATCCTTTGTAAGTACT
TAAATTTTAAAAATTTAGATTTCAGATTAAAGTCTTGCAA
AGGGGCCCAGACTAGGTGCCTCATGACTATAATCCCAGCA
CTTTGGAAGGCTGAGGTGGGAGGATTGTTTGAGCCCAGGA
GTTCGAGACCAGCCTGGGCAACATAGTGAGACTTCTTCTC
CACAAAAAATTAGCCAATGTGGTTATGCTAGTCTATAGTC
TCAGCTACTCGGGAGGCTGAAGTGGGAAGACCACTTATGC
CCAGGAGACCAAGGCTGCAGTGAGCCATGATCATACCACT
GCACTGCACTTCAGCCTGGGAGACAGAACAAGACAGACCC
TGTCGCCCCACACCTCCCCTACACCCCTGGAAAAAAAAGT
GCAAAAAAAACTAATGTAGGGTGAGAGCCATGAAATAGCT
GAAGGACTGTCTGAAGAGGGGCAGAAGGGAGTATTTTGGG
GTGACAGAAACATTCTATTGCTTTTTTTGGGTGGTTACTC
AGATTTCTACAACTCGTTAGAAGGAAACACTTTATCATGT
TAATTATACCTCAATATTGTAAACGTGCATGGAAGAAATC
TCTTGTTTTCAAGAGTTTTTCTTTTGGGTTCACCTAACTA
TGTACCTGACTGCTGCATAAAGTAATCCATGGCACTTCAT
AATTTGACTAATCAGATTACTTCTGTTCTTCATTGTTAGC
TCCAGTATTTTTCTTACAGCTACCTTGGATTTTGATGCCT
AAGAACATTCTCTGACAGGTTGGAAATAAAATTAAATAAA
GGATTGATTTTCAAATAATGTGGTAAGTGGACTGAATAAA
TGCATTTTTATGTTCGTACTACCATTATGCTATAAAAACC
TTAATAACCAGCTGAATCTCTTTCTTACAAATAGGACATG
AAGCCCCAGCCTTCTTTAGTCTTCTGGCACAGTGAAAACA
AGTGACAAGATGGCCCGTCCTCCCATGAATAATGTTTCCG
TCTCGTGGTCTTTTCTCACATAAGCTACATGGCTTCAAGA
GATTCTGGCAATCCTCCATGTTTTCTGTATCTGTTCTCTG
TTCAGAAAGGTTATCTAACTGTTCTCCCATGCTTGAGATG
GTCTCTTGGCTTTCAGAACTGTGAGCCAAATCCAAGAATT
CCACCGAGTTGCAGGGATCAAAAAGTTTGGAGTTTTCTTT
CTTTATATACACATCTTTAGGTCTAACGACAGGAGCCGAA
ATGGTTCTTCGACAATCAGGGACATCATTTCCTTCATTTT
CCTTTTCAGGTATGGCAGTGATATCAGACGTGGAGAGAGA
ATGGGTTAACTTTGAACAATCTGAATACCAATCCTTCCTC
AAGGCCCAACAACGAAAACAGTACCTCTTGCTTGGAGAGT
TAAATTTCTTGCATTCAGTACATTGCCACTCATCCTACAA
AGACAAGTGAAGCCAATTAATACTCAGGAGGTTAATATGA
TGCTGAGAAAAAGGAAAGGAGGTCAAATTCATTCACATCC
TCTCACTAAGCTATTCCACACCAGTGATCTAGCCTAGGAT
TTGAGCAAATTCTACAGCCACATGAAGGAAAGTCTTTGGA
AGTTTTACACTGATAGTGCCATAACTGCTATTTTCAAGCC
AAAATCTGATATAGCTATCTTTAAGAAAGTTAAATTATTC
TGGCTTTCTACCTCATCTAGGTGAAATTTACATTGTTTGC
TGTACCTTATGGGTTTCTTTGGAGTTATTTTTTTTTGCAC
AACTTACTCTTTTATCGGGCAAGAGGCTGAAGAATGAAGA
GAATACTCTGTCATTCTTTTCTACACTAATACCAAATGTT
ATAAAGTTTGGCAAAAAAGAAAGCTAAAATAAATGAGATT
TGAAAACTACTAAATTTACTCATGCACCCTCATTGCACCC
AGGATTATAGGTATAACTGTATGCCTAAATCATGCCCTCT
GAAAAATAAATGTTATTGTCCTTGAATGCCAAGTAATTTT
CCCTACTTCTCTATATTCAAATTAGGAGATGCTAGATCTC
AATGAATTTTAAATGCTTTGCTTAATTCAAAAATAGCTAC
AGGGAACAAGAAAGAATATTTAATGTGGTTAACTGGCTTT
GACAGGATTTGATTTGACATAAGCTGAACTTGATTACTTT
CAGGTCAAAGGCCAAGCACTTCAAGTCTAGAAGTCATAAC
TCAATTGTCCAGACTGAGAGGCAAGTGCACAACCATGTGT
TAAACTGGGATTCCAGACGGCCTCAAAACACTCTTGCCAG
TCTAAGATCTTCCAATCTCATTTAAAATGCTATACAAATA
ATCAAAGGAACTTCATAAAGATTTGGAATTCGTGACTGAT
GGTGTGCCACAGTTTAACTGGCATCATTTTTTCTTAGTAG
GACATAAAATAACAGGGCTTATTAAATTCAATGGCATCTT
TGATATGATGAAATACAGTCCATTTGCTTAATAGGTTTTC
TGCGCCCAAGTAGCCACAGAAGTCTGATTAAGATGGAAAC
GTGGCCGGGAGTGGTGGCTCACGCCTGTAATCCCAGCACT
GTGGGAGGCTGAGGCGGGCAGATCACCCGAGATCAGAAGT
TCGAGACCAGCCTGACCAACATGGAGATCCTCGTCTCTAC
TAAAAACACAAAATTAGCTGGGCATGGTGGCACATGTCTG
TAATCTCAGCTACTCGGGAGGCTGAGGCAGAAGAATCGCT
TGAACCCGGGAGGCGGAAGTTGCAGTGAGCCGAGATTATG
CCATTGCATTCCAACCTTGGCAACAAGAGTGAAACTCCAT
CTCAAAAAAACAGATGGAAACATTTATCTCTGTTATTTGT
ATTATGGTCAAGAACACTTACTGGACCAATATATTTCACT
TTATTACTAAGTGATCATTGGCAATGAACTACCATAATGG
TCAACAGTGGTGTGGTGGGAATGGGGGAAGGATCAACACC
AGAAACAACCTAAAAATGTTTCTCTTTCCAAGCAGCAAAA
TGTAAAATCCCCTTCTTAACCTTCCTCCACCAACTTTTCC
CATAGTGTGTTACCTGTGGCAAGACTAAAAGAAACATGGG
GAAATAGCAAGAAAAAAGCAAGGTATACATTTGGGTCTAG
ACTTGAGTTGTCAACTAGTGACAAATCCATCCCTATTAAC
CTAAGAGCGGAATATCAAGTCTTCTTTAATAGTCCTCCAT
TAATACCAATCTGTGTGGAAATTAAGCTGTTTTCCATTTG
CTTATTTTTAAGAAAACAATGACAATATTATTTTTATATT
CAACAAATAATTTTAGATAGCCTATGGGTCTGTCTTTGGG
ATTGCAGAGAGGTGTTGAGTCAGGGAAAGCAGCGCAAGAC
TATTTTGAATAACTTTGTGTCTCCAAAGAGATTTGATGGC
AGGGAGAAAGGCACATAGAAGCATTTATCTCATCCTTTTC
AAGGTAGGGAGAGGATAAGATCAAATTATCCCCTTCCCTT
CTTAAGTTCCAATAAAAACCTCTTAAAAAATGTAAAGAAA
CCAACATAACTTAGCAACTAGGCAAGGGAGATAGAAATGC
GGGGGGAAACAGCACTCTTCAACACAAATGAACTGCTGGG
ATTACATCATCTGAAGATGGGGCTGGTGCAAAATAGCTTT
CGCTAAAGATTCATACCTCACAGGTAACTTCTACATCGGT
ATCATCACTTAAGGACTTAGAGTCCTCCAGGTCATCATTT
TTTCCCACTTCAATCACCTGTGAAGGCAAAAACATCTCAT
TAGTAATGTTTACTTGTTTTAGATGAGGGTAATTACCTAA
AAGCAAAAAAGACAACTGCTTCAATTTAAAACTCACATTC
TTCTGCCATCTCTAGCACTTAAGGAGACAGCTTAAATGCA
AGACCAAACACATGATTCTGTACATCTAGTTGGCATTTCA
GTAGTAGCACAAACGACAGAAAAGCACCCAGAAGGGTTAC
CAAATAAATTCTGCATTCAGAAGAGAGAAGATGCCCATAT
TTATGATTTCAAAGAAAATAGCTGGGCATGGTGGCTATTT
TACAGCCAGGTGCCTATAATTTCAGCACTTTGGGAGGCCA
AGGCAGGAGGATCTCTTGAGCCCAGGAGTTTGAAACTGGC
CTAGGCAACAGAGCAAGACCCTGTCTCTGCAAAAAATAAA
AAAAATTAGCCAGGTGTGGTGGTGCACGCCTGTAGTCCCA
GCTACTTGGGGGCTGAGACAAGAGAATCGCTTAAGCCCAA
GAGTTCCAGCTTGCAGTAAGCTATGATCTCACCACTGCAC
TCCAGCCTGGGTGACAGAATAAGAGCTTGTCTCTAAAACA
ATTTAAAAATAAATAAATAAATAAGTAATTTCAGAGTAGA
AAAGCTCCAAATTGTTAAACGTGAAATTTTTTATCTAAGC
AGACAGGAAGAATGAAACAAAGTATTTTAAAAATTTACTT
TTCACATTCAAAAGTGAAACTAGTTATGCGATACTCTGGC
TGTCCTGTAAAAACATGCCCATAGAAACAGAAACAAACAA
AAAAAGTCCATTTCAAAAGTGAGAAGTGTTCTAAATTTTA
AAATTTAGAATTTAAAAATTTAAAGCCCTAGTTTTGTGGT
CCAACAAAAAGAATAAAACCAAATATGAAACAATTATGAA
CCTCTGTACAGCAACCTTCTCACAAATGGTCAAGTATTTT
AAGTCCCATCTCTCTTTATAAAAGTTTCCTAGGCCAGGCA
TGGTTGCACATGCCTGTGACCCCAGCTACTTGGGAGGCTG
AAGTGGAAGGACTACTTGAGCTAAGAAGTTTAAGACCAGG
TTGGGCAAAACAGTGAGATCCCATCTCAAAAATAAATAAA
TGTTTCCAAATGTCACTTTTGTCTTAACTCAAGCCACCTG
CATTCCTTCTAATGCTACCCATATAACTAGTCTAAGAGAA
CCCAGGTACCATTTGACTACAACGAATATACTAGGGTATC
CTTCAGGAACTCAAAATTCTTATGAAAATCCCTTAAATAA
CTAAAAAGGATGACCCAATTTTTTCTTTGCTGTATTTATC
CGATGGATGTTTACCAACACTCTTCTACATGCTGGCCACT
GGATCTCCTCCCCAATTTCTTCTGAGTCTTGGGCGAGTTG
CCTGTATGACTCTTCATCTGTACATGAGTACATACCATAT
GCATGAGTACTTCATGAGTACATACCGTATGTACTCAGAG
TTCAATCTCCCCTCTTTTCTACTATTTTAACACTAAAATA
GCTACAAAGAAATAATCTTATCTTTCCATTTAGGTATAAC
ATGGTTATGGGAAGCTATCAAGATTTCCAAGAAGTAAGTT
TTCTCTTACAGACTGCTGTTCATTTAGAACAGGGGTGTCC
AACCTTTTGGCTTCCCTGGGTCACACTGGAAGAATTGTCT
TGGGCCACACATAAAATACACTAACACTAATGATAACTGA
TGGGCTAAAAGGAAAAAAAAAATCGCAAGAAAACTCATAA
TGTTTTAAAAAAGTTTATGAATTTGTGTTGATTCAAAGTC
GTTCTGGGCCGCATGTGGTCCACAGGCTGTGGGTTGGACA
AGCTTGATTAGCACCTTACCTTGTTAGCAAAGGGAGAGAA
AAGGTAGCTCGTTGCTATAAGCAGGGGAAAAAAGAGTAGC
TTACTGCTTTTGACTAAGTAGGGGCTTTTAAGGCAGCCCT
GGTTAACTTAATACTTAATGTGAACCTTAAAATTGGATTG
AAAAATTAATTAAAGTTAAAAAGGGGATTATGTGAGCAAT
CTGTTGTATAAACAGATACAAAGAGATCTGAACAGATTAT
ACTATGAGCACACAAACAGAATCAACATGGAATTTTTCCA
CAACATACCTTTTTGTCACTTACTTTCCCTACTTCTTCAC
TTGTTTGTTCAGTATCAGCAGCTTCAACTTTTATTCCAAC
ACCTAACTGCTCTGATACTGACTCATTCAAAAACCACAAG
TCATCTGTAGTATCTGAAACAATGGCAGTACCCACATCCT
AACAGAAAAAAAACAAACATGAGTATCTGTATTCAGAAGT
TTATCAGAGATGCTGAAACAACACAAATGAACCCAAAACT
CAATGTCATCACACTACATCGCCAAAGAACATCTTGCCTT
TATTCAGTGGACATGTATTCATTCAACATATATCTACTTG
ACACCTACTATGGATAAACTAATGGACGGATATAACAGTG
TCAGGCATGGACTTTTCTCTTTTAACACTAAATCAGGTAT
AACACCTAAGAAACAGTACTGAAGAGTTTAAAAGGTAAGG
ACTTGTAGTTGCTCAAGTAAATAGAATCTATTCCCTAAAT
TCCCTTCTACAGGTGACACTCTAAGAAGCTAGAAAACATT
CCATTAGTTCTGACATATTCTTTCCCTTAAAATGGTCAAG
GATGCTTATTAAAGAAATATGAGAAATACTGATGGTCACC
CAAACCTTTTGCCCTGACACTTTCTGAACTCCATATAGAA
CTAACCTTCTGCATTCATCTATGAATATTTCATGACATGT
TTTTCTACAACATTCATGAGAGACAATTTATTATTTTGCA
CACTGTTATATACTCATTCATTTATTAAACAAATACTCAC
TGAATACCTATTATGTGCCACATACTGTTCTAGGTACTAG
GTAATGGAAAAAGTAGTGAATAATACAAAAGCCCTGGCCT
TACATTTCAGTGGTAAACAGACAACACATATATAAAATAT
AGCAATATTTTTACAAAGTGAGAAGTACTATGGAGAATAA
AATAGGATAAAAGAGAATAGTGGCTAGAGACGGAGGCTAT
TTTAACTAGGGATGGGTTTTACAGGGCCACCACCTATAAC
TACACAGCTCCTAAACAAAAAGTGAATGGATCCTACTGGA
ACTGTGTAACATAACAGCCTTGGCGGCCAGGGACGACCTC
TTTGAAGAAATTACATTTGAGGTGAGTCCTAAATCATGAG
AAGGCAAAGAAAGAATGTGGGGGAACAGTGTTCCAGAAAG
AGTAACGAACAAACTTAAGGTGCCTGAGGAAGGCAGGAAT
TTTGGGCTACAGTGTCAGAAAGGAGCCTGGTATATCCAAA
ACGCATGTAGTGAACAAGGAAGAATGACAGGAAGTGAGGA
AGGAGGGGGCTGAATCAGTTATTACTATAGTAGAACAGGC
GCACGCCACCACGCCTGGCTAATTTTTTATTTTTTGTAAA
AATGGCGTCTATGTTGCCTAGGCTGGTCTCAAACTCCTGG
GCTCAAGCAATCCTCCTGTTTCAGCCTCCCAGTGTTATAG
GCTGAGACGCCCAGAGATTACAGGCATGAGCCACTACGCA
CAGCCAAAGGCTCCATTTTGAAATTGTTCAATGTCAAATA
GTTAAATAGCCATCTGGAAACTGAAGTTGGGCATTTAGGG
AAGAGATAAGGACTAGAGATACAGATTTGGGTATCACATG
CATACAGATGGTATTTAACACCATAGGAGTAAATAAGAAT
TCTTAGAGAATATAATGTGTGGTCAAGAGTAACCAAGAAT
GTTACCCTTTCAAAAGAAAAAAAACCACTCCCCTTCAAAT
GTGAAATTTACCTGATTTGTCTGTAAATCAGTTGAGCCAT
TACTTCTAGGTGTATAGTTGCTTCTCAAGTTTCCTAAAAA
CCACCAAGGCAGGCCAGCTACATCCCATTCCTCAAATCCA
AGGTCCAGCCTAGACGTCTCATCTTGGGTTAAATTTTCAA
TTAAGTCTTCATCTATAGAAGTCAAATGAAAAGGATGATA
ACTATGCACAATACGTAATAACCAAGACTATCTTTAGAAT
ACTTAAAACTTCTTTATAAAATAGGTAAAAAGAAATTCCT
GTTCTAAGAAAGAAAGAACCAGAAATCAAGTATCTGTCTT
AGTGGCAGAGCTCAAATCTCCTCCCTTGTTTAGGCTTCAT
TAGCAAGTAATGACACTACAAATAGATCATCGTTTATCAA
GTTTAAACTCTAAAAGCATTGTCTTCTATGAGAAGACAGG
AAAAAAAAAAAGACTCTAAAAGCATCTGCACAATGACCTT
GTTCTAAAAGAATTTCTAAATGGGCATTTACTGGCATTTT
AAACACTCCTATCATGTATAAACTATAGAATTACTTGCTC
TAGTACATAGTGCCTGATAATAGTTTGATTAACAGCACTG
CAAATGATGGTAACATAGTGGTCTAACCCTTAAGATCAAA
GCAAGGCAATACAATCCATAATAGGCGATCACAAGGTTGT
CCAGGCAATCTCACTGGTACCACATATTCTGGGTCATTTC
TCAATAATTCGTTATGTTTTAGTAGGTAACAACCACTATA
AAACACTAAACTCTAGGTTGTCCAAATACATACATATGCC
CTTGCTGGATCAACGGGCTCTTAGAGCTAAGTATCTAGAC
ATACCACAAATACTAAGACCCTACATTATTTCAAGTAAAA
GATCTCACATTGTAAATCTGAATGACACTGAGGGAAGCTA
ATAACGTAAGTCTGTTGTTATCACATGATACTCTTTTCTT
TCCCACACTCCAGTCTTTTGTTGGGCTCTACTGCTCCTTT
CTTACTTTCTCATTCTCTTCTACCTCTTCCCAATACATTA
GGCCTGCCCACAGCAACCATGGGCGTTAACGTGTGCTGAA
GTACATATGGTGAAAAAATTTCTGCAATACATGGGTCCTT
GCCAGAACATAAGGTTACCCTATTTACTTATAAATTATGT
CAATATTGCTGACTAAAAGGCTTATCTGTGGCCAGGGAAA
CTTCAATTATGTTTCCACTTATTCATTATTGAAATTATCA
GAAACCAAATTCTTGAAATGGTGCCATATTAAAGTTATTT
TTCCCTACTAGAGCTCTACAACTTATGAAGAAATGAAAAC
AGGTCATTCTTTCCACAAATAAAAATTCTGTCCCTTCTAC
CTATAGGTCTTCCTGAAAATACTATTATTTATTCCCAAAT
TTTCATCACAAACTATATATCCCTGCTTGAGTTGGCTATT
CTTAAATACCTGCCCTTGCCCCCAACTTTTTTTTGAGACA
GGGCACCACTTTGTTGCCCAGGCTGGAGTGCAGTGACATG
ATACTGATTCACTGCAACCTCCACTCACTGCAATCTCCAC
CTCTTGGGCTCAAGTGATCCTTCCATCTCAGCCTCCTGAG
TAGCTGGGACCACTGGTGCGCACCATCGTGCCCAGCTAAT
TTTTCACTGGGCTAATTTTTTGTAGAGATGAGGTCTCGCT
ATGTTACCCAAGCTGGTCTCGAACTCTTGAGCTCAAGTAA
TCCCCCTGCCTCGGCCTCCCAAAGTGCTGGGATTACAGGC
ACGAGCTACCATGCCCAGCCTTGATTTTCTAACAGTGCCC
AGCCATGTTCTTATATATCTTAAAATTGCCTTTTGAGTAC
AAAATAAGCAAGGATTTGCATTAAGGAATAAAATTACACA
TTTAATATCATATAGACTGGAACAGTTACAAAGTAACTAG
GTAGACCAAAATTCAGTTTATGCTCAAATGCAATGTAAAG
AAAACAATCCAGCACGATAAACTTTTTCAAATTTAATTTA
AGCTTTTAAAATAACTTCAGCAGCCCAAAGTTTCTCAGAC
ATAACTAGAGGCTTAACCTGCCATTGGTCCACATGCCTAG
ACTAGAAGCCATTATGCCATAAAATGACTTTGGGGAATTT
ATGATTTTGCACATCTTTGCCAACACAAAAACAAAAAACT
AATTTTAGAAAGTTTTTTTTTTGTTTTTTGAGACAAAGTC
TTGCTCTTGTCCCCCAGGCTGGAGTGCAATGGCACGATCT
CGGCTCACTGCAACCTCTGCCTCCCGGGTTCTAGCAATTA
TCCTGCCTCAGCCTCCCAAGTAGCTGGGATTACAGGCGCC
TGCCACCATGTCTGGCTAATTTTTGTATTTTTAATAGAGA
CAGGGTTTCAGCATGTTGGCCAGGCTGGTCTCGAACTCCT
GACCGCCTGCCTCAGCCTCCCAAAGTGCCAGGATTACAGG
CATGAGCCACTGTGCCCAGCCTAGAAAGTGTTTTTTAAAG
TAGAGTTTTGGGGAAAATATGGATTAACTCATTAGCCTGA
CCACAGCATATCTAATGGAATGGCAAAGATCTGGTGACTA
CCATCCAAGGGCAAAAACAATTTTTCTGGATTTGGAATAC
TTGCATATACATAATGAGATATCCTGGGGATGGGATCCAA
GTTTCCCTTTTTTTTTTTTTTTTTTTTTGAGACAGAGTCT
CACTCTGTCGCCCAGGCTGGAGTGCAGTGGCGCGATCTCG
GCTCACTGCTAGCTCTGCCTCCCGGGTTCACGCAATTCTC
CTGCCTCAGCCTCCCGGGTAGCTGGGACTACAGGCGCCCG
CCACCACACCCGGCTAATTTTTTGTTTTTTTTTAAGTAGA
GACGGGGTTTCACCATGTTGGCCAGGATGGTCTCGATCTC
CTGACCTTGTGATCCGCCCGCCTCGGCCTCCCAAAGTGCT
GGGATTACAGGCGTGAGCCACCGTGCCCAGCCAATGGGAC
CCAAGTTTTCATGTACACCTTGTACACATAGGCTGAAGAT
AGTTTTATATAATATTTTAAATAATTCCGTGCATGAAACA
AAGTTTTCACTGCAACCTGTCACATGAGGTCAGGTGTTAA
ATTTTCTACTTGTGGTGTCATGTGAAAAAGTTTTCAGAGG
CTGGGTATGGTGGCTCATGCCTGTAATCCCAGCACTTTGG
GAGGCCAAGGCGGGTGGATCACGAGGTCATGACATCAACC
CATCCTGGCCAACATGGTAAAACCCCATCTCTACTAAGAA
TACAAAAATTAGTGGTGCACGCCTGTAATCCCAGCTACTT
AGGAGGCTGAGGCAGGAGAATCGCTTGAACCTGGGAGTCT
GCAGTGAGCTGAGATCACGCCATTGCACTCAGCCCGGGCA
ACAAGAGTGAGACTCCGTCTCAAAAAAAAAAAAAAAAAAG
CCGGGCGTGGTGGCACACACCTGTAATCTCAGCTACTCAG
GAGGCTGAGGCACAAGAATCACTTGAACCAAGGAGGTGGA
GGTCGCAGTGAGCTGAGATTGCACTGCTGCACTCCAACCT
GGGTGACCCAGGGAGACTCTGACTCAAAAAAAAAAAAAAA
AAAAGTATGAAAATTGGCCTTTGCTTCAAGTAGATAAATC
AAAATAAAAATTCTAACCAAATCATATACATACAAGAATA
CTAAGATTGAAAAGTCTAAGGCAGCTGAATTCATGTATAT
AGAAAATTCACCTGGTGGCAAATCGATAAATGTGTAGCTA
TTTTCTAATAGCATGCTAGCTCATGGAAGGGTCTTGCACC
ATCCTAGTACTCACGGGTTGCTAAAATAGCACTACCATCT
GCAAAGCTAACAATGGTAGTAACTAGGTTGATAAAAAGGT
TTTCAGAAAAGGATGAGAAATTATGACATATCCCTCTCCT
ACTTCACATATGGAGAGATTAAAAAAAAAAAAAGGTTGGA
AGAGGAAGAGAACAAGTCTATATAGCCTTAATCCAAAACC
TACCTTCTCTAGAATTTATGCATTTATGCTCTGAGGTAGG
CAGTGTGGGGATATCGTCTTCTGTAGTTCTTTTCCTGGAA
GTGGAACTTTCCTCTGCACTTTGCTGAAAGAAGGGAAAGG
TGTCCATCAGTGCAGTAGAAATAACTGAGACCAGGGGATG
TAGCAGTTCCATTCTGGCTCACCAGTTAGTGTGCAACACA
ATGGGTTACACACAAGAAAGAGAACTCAAATTCATAACAG
TCATCAAATAAAGGCAACACCTCTCCTCAACCCACTGTGA
GCAAAGCTAGAAGAATCCCAAACCTGGGGGGAAAAAAAAC
CTCTGCACAAAGGCCAAAATCTACTGTTAAAAACAGGCTA
TCTGTATAAACCCTCAAGTCTACTACAAAATTAGGCATAA
TTCAGAAAACATATGAAACCCTCACCACATACCAAGATGA
CTATAAAGTTTCCTCAGGTTTGGGGAAGCTTTAGGAAATG
GCCTGACATGAACTTAACTGCAACAAGCCTATTAAAATCT
AATAAAGCAATTTCCTCAAACACACACACACAGGTACACA
CAAACCCAAAGAAAAATGCAACTGGAAGAACTGAAGATCA
GAAGTGCTACATCCCAAAGAAAGGTTCAGAGACTGGAACT
CTGTTATGGGCAGAACAGAGAAGGTTCACTCTGTCCCTGG
TCTGTGAACTCCCAAGAACCTTTCTTATTAAATTCTTACC
ACATTCAGGGAAAGGTCTTGGGAGTCCAAGATCCATAGGT
ACAGAGAAGGGGCCACTCTGTACAACAAAAGAAGTCACCG
TGTGGTGATTTTACCTTCAGTTGGTCTTGACTTGGAATAT
CCATACTGTGATCCTGTGCGAGAGCGAGAGTCTGAGCAGC
ATCTGGATAGCAAGTAAAACAAAAGGAAAACCTTCCCTGG
TAATAACCATTCTTTCCACACAAAAAGGACCTCAGCAAAC
AACCCGAGAGCCAGGTTTAGTCTCTAGAAATGTACTTCTC
CATGTTGGCTGGACAAAGCTCTCATTTGCAAGGGAAAAAT
CAAAATTGATAAAAATGACAAAGACCAAGACAGGCCATAT
CCAAAATATATTACCAAAATATAATTGGGAAAAAAAAAAC
AGTGAAAAATAGCTAAAAATGTTCTTCCATATCAAGCTTT
TAAATTTTTATATGAAAACTGGTTCCAAGCAGGACATAAT
GGAGACTATTTTTGTCATCTCTTCCTATATATTAACAAAT
TCGCCTAACTCACAAACAATAGCAAAAGAGTGTGTGGCTT
TTTACATTTAATTTCGACTTTCAAGTGTTAAGTCATACAG
GGTTATGCGATCTTAAAATCTGGATTTTTCCCCCATTTGC
TTCATAAAACAATAGCATCTTCATCTAAAGCGACATTCTA
AGTGTCAAGGATAATCTTATGGTTTAAATTCCCATCACCA
TCACCTGTATATAATTTTTTTCATTGTCTTATTTTTCCCA
GTTACTATAAACATTTCCTAAGAAGCAGCAGCAAATAAAA
GTTTTTCTCAAGGCCAATAAAAAGAACCAAGGAAAACAAC
CCAGTAGAGAGAAATTCTTAGATATTACATTAATCTAAGA
GAAATGCATTCCAAGGACTTACAAAGAAATTTTTCAAGTA
GAACAAAAGACAAAAACTTGGCTACAGGAAAAGATCAAGC
TGCAAACAATTTAATAATCTGGACTATTCATTATTTGAGG
CTATGTAAATGAGATACACCCAAAATAAGTCTACTGTGGG
TCAGGTTCACCAACCACTACCAGGTTCAGAGATAAAATAT
GGAAAATATCATCACCATCTGATAAAGGCTGCTAGATGAA
GGATACAGATCCTACAACTGATCTGTCAATGCAGTTCTAC
TGAAAAAAGCAAACATTTTCAAAATTCTAATTATAAAAAA
CATTATTTCCAGAAACATTTCTGTGGACAAATGGAGACAA
TGAAAAGTTTGAGACAGCATTTTCTGACCACAGTGGTCTT
CAAAGCGAAGTTGGACTAACATATAATGCAGATAGAGCAA
TGTTTTTGTTTGTTTGTTTGAGACGGAGTCTTGCCCTGTC
ACCCTGGCTGGAGAGCAGTGGCGCAATCTCGGCTCACTAA
AACCTCCACCTCCCTGGCTCAAGTGATTCTCCTGCCTCAG
CCTCCCAAGTAGGTAGGATTATAGGCATGTGCCTGACTGA
TTTTTGTATTTTTAGTAGAGACAGGGTTTTATCATCTTGG
CCAGGCTGGTCTCAAACTCCCGACTTTGTGATCCACCCGC
CTCAGTGTCCCAAAGTGCTGGGATTACAGGCATGAGCCAC
CGCACTGGCCAGAAGCAGTTCTTTAATAAAGCAATCCTAT
TACTGTCATTTATATTTCCAAAGCCTTACTACCTTACTTA
GGTTAAAACAGTTACAAGCAAAAATAAATTATCTGGGGAA
ACCACAATGTAAAAAAGAAGTTCTAAAATTGGCTGGGTGT
GGTGGCTCATGCCTGTAATCCCCGAACTTTGGGAGGTCGA
GGTGTATGGATCACTTGAGTCCAGGAGTTTGAGACCAGCC
TGGGCAACCCACCAGCCTGGTGAAACCTCATCTCTACTAA
AATCACAAAAATTAGCCAGGCGTGGTGGTGCACACCTGTA
ATCCCAGCTACTTGGGAGGCTGAGGCAGGAGAATCACCTG
AACCCAGGAGGCAGAGGTTGCAGTGAGCCGAGATCGCACC
ACTGCACTCCAGCCTAGTCGACAAAGCGAGACTCAGTCTC
AAAAATTAATAAACACACACAAAGTTCATCATATTTATTT
CATTTGTATACATGGGAAAATTTGGAGAGATAATTTAGAA
AGAACTACCATTTTAGGCTGGGCACGGTGGCTCTCGCCTA
TAATCCCAGTACTTTAGGAGGCCAAGGCGGGTGGATCACG
AGGTCAGGAGATCAAGACCATCCTGGCTAACACGGTGAAA
CCCCGTCTCTACTAAAAATATAAAAAATTAGCCAGGCATG
ATGGTGGGCGCCTGTAGTCCCAGCTACTCAGGAGGCTGAG
GCAGGAGAACGGCGTGAACTCGGGAGGTGGAGGCTGCAGT
GAGCCGAAATCATGCCACTGCACTCCAGCCTGGGTGACAG
AGCGAGACTCCGTCTCAAAACGAACTAAAAAAAAGGACTA
CCATTTTAAACAATGGCATCTTCTTGATCAAAATGAAAAG
TTTAACCCATTTGCAAAGGTATAAAATTATATGAAAAGCA
CTTCTGTCATTTGTCCTTTCAAATAAAACACAAGCAACCC
AAATCATAAAAATCAACAGAGATGGCCATCCACAAGCACC
AATGCAATTGCAAGTCAGAACAGATAACCAATCAGAATTA
CTTGGGGCAATTTTCTGGTTTTGATCATCATACTATTATT
ATGTAAGATGTTACCATTTGGGGACTCTGGATAAAGGGTA
TAGAGAAACTCTATGCAATACTTTTGCAACTTTATTAAGT
CTGAAATTTTTTCAAAACGACAAGTTAAAAAATAAAAATG
GGCCAGGCGTGGTGGTTCACGCCTATCATCCCAACACTTT
GGGAGGCCGAAGAAGGTGGATCGCTTGAGTCCTGGAGTTC
AAGACCAGCCTAAGCAACAAGGGGAAAACCTGTACCTACA
AAAAAAATACAAAAAAGTAGCCAGGTGTGGTGGCATACTC
CTGTAGTCCCAGCTACTGAGGAGGCTGAAGTGGGAGGATT
GCTTGCGCCATGGAGGCGGAGGTTGCAGTGAGCCGCGATC
TTGCCACTGCACTCTAGCCTGAGCGACAGAGAGATCCTGT
CTCAAACAAAACAAAACAAAACCAACAAAATATTCTTTAT
ATGGCATGTTAAATTCTGCAGAGAAAGTACAAGAAAGAAA
ATGAGAGAAAAAAAGGGAGAATTATAGATATTCAGAGAAC
AGATCAATCCAAAAACAAATTTTACTGAAAAAGTAGATCA
GCAATTATAAAATCCTCCATGGATCTCAAACCTTTAGTGA
CTATCGCAGGAAAGCCATGCTATTTTACAAGCGATTGAAT
TTCAATAAAGCTGCCATATCATTTGCAGGATCTTTACTCT
CAAATTTACAGCTATGTGAAGTGGGCATATGACTCAATGA
GACTAACAGGCTTCAAAATTCAGTAAGTTTAAAATCATGT
TTCAGTATGAGAGCAATGTCTCGTTTCTCTGCCTTTAAAG
AATAAATCTTTATTAGGAATTGATTTAGGTCTGGGGGCGG
TGGCTCATGCCTGTAACCCCAACACCTTGGGAGGCTGAAG
TGGAAGAATCACTTGAGGCCAGGAGTTCAAGACCAGCCTG
AACAACATAGCAAGACCCCATTTCTACAAAAAAACAAAAT
TAGCCAGGTGCAGTGCAGTGCCGTGCACCTATAGTCCTAG
CTATTTGGGAGGCTGAGACAGGAAGATGACTTAAGCCCAG
GAGGTAGAGGCTGCAGTGAACTATGATTGCACCACTGCAT
TACAGCCTGAGTGACACAGCAAGACTCTCTACATTAAAAA
AAAGAAAAGAAAAGAAAAGAAAGAAAAAGATAAAAAGGAA
TGGATTCTTCTCAACCTACTTATTTCAGTAAACTATCAAA
AGATAGTCAATCTTGGCCAAGTGCAGTGGTTCACACTCAT
AATCCCAGGACTCTGGGAGGCCAAAGTGGGTGGACTGCTT
AAGTCTAGGAGCTCGAGATCAGCCTGAGCAACACAGCAAA
ACCCTGTCTCTACTAAAAATACAAAAAATTAGCCAGGCAT
GGTGGCATGTGCCTATAATCCCAGCTACTCGGGAGGCTGA
GGTGGGAGAATCACCTGAGCCCGAGAGGTCCAGGCTGCAG
TGAGCTGAGATAGTGCCATTGCACTCCAACCTGGGCAACC
TGAGACTCTGTTTCAGAAGATAAAAGATGGTCAATCTAAA
AAGATTACTAACTTGGGCTTTCTTCAAAGGGCAATGTTAA
TATGAAGCTCACAAAAGGGCTTTATGTAGTAGTGGAGAGG
GAAAAAGTTTCATTATTTGGAAACGGCCATGTTCAGTCTG
TCCAGTTTATTTACCTATCTCTTACAGACCACCATTTTGG
AGACTCCAGACTCCAGTACAGCCAGTTTCCTATACATACC
TAATAGATTAAACTCAAAGAGCAGTATTTACAAGGTCTAG
AATCAAGCAAAGGGTTAGACAAATTGGCATTCAGCTAAGA
GATGGCTAAAGCCATTAGGTAAAAGGTTCTTGAGTGACCT
GTGTAACAGATGGATCAGACTGATACCACCTGAGCCCACA
GATTGTTAACATGACTGACTAAAATAGAGACAGGCAGACC
TTACATGACTCTGATGGGATTAAACAGAAGTACAAAGCAC
CACCTATAAAGCTTTCTTGGCAAAAAATTTAAACTTGAAT
TTATTCAAGCACTACCAGTTTACCAAAAATAGAGAAGGTA
AAGAAACACATTAAACAAAATCACAAGGATACAACCTGCC
AACTCTAGAAGGTGGGAAATTCTACAGAACAAATGACCCA
TTTCTTCAACAAGTAAATGACATGAAAACAAAAGGAAAGT
TAAGTTTTATAAATTAAAGACACTTATGAGACATATCAAC
CAAAGGCAATGTGTGGACTTTGGATCTTAATTCAAGTAAG
ACAAAAATACAATGTATTTTTGAGATAACTGGGGGAAATG
ATACATAAACTGGCTATGAAATAGGATTATGGAATTACAT
GTTAAATTTGTTATGTGTAATAATGATATTGAATGTTTGA
AAAAAAAAGTCCTTATCTGCTAGAGATTTTTAAAAGTGTG
TCTAGATGAAGCAATATGACAAAATGTTAACAATACGTCT
AGAAAGTGGAAATCCTTCTACTCTATGTTTGATTTTTCAG
TAAAAAGTTAATAACATAACATTCTGTGTGACAGGTAGTA
TGTATTTCTCCCAGTCATGCCAAAGATAGCATTCCATTTC
CACCTTCATCTTCTTTGTTTTCCCATCATTTGCCCCCTTG
AACTCAAAGCTGCGACACAGACTGAAGAAATATGATATGA
CATACCTGTAGTAGCAGTGGCTAAAGTGACAAGATTCTTT
CTTAGCATATCATAGAGAGGGCTGTTAAAGAGAGAAGATA
AAAAATTAACAACCCCAAATGCCACTATGAAGATATCATC
AGTGGTTTGCCGTTAAATATTAAATGTATTTCTGATGTTA
TCTCCCAAGTCTCTCTGTAAGGCATGGAGAAGCAGAATCT
TTTTCCCAGAACAGTTTTTAATTATTTAAATATTAAGATG
TTAATGCCCAGGCCCCTGTGTTACTCTGCCCCCATTAAAA
AACTGATTAATTTACATTTTATTTCATTAGCGAACAGTAA
TCCAAGTAGGGAAATCTCTTTTGGAAACTATTCCTTCCTT
CCAAGACTTAAGTTTCAAATTGTAATTGGAGAGTGGGGGT
GGAGGGGAGTCTTTTTTTTTTTTTTTGGAGATGGAGTTTT
GCTCTTATTGCCCAGGCTAGAGTGCCATGGCACAATCTCA
GCTCACTGAAATCTCTGCCTCCCTGGACTCAGGCAATTCT
CCTGCCTCAGCCTCCCTACTAGCTAGGATTATAGGCGCCC
ACCACCACGCCCAGCTAATTTTTTGTATTTTTAGTAGAGA
CGGGGTTTCACTATGTTGGCCAGGCTGGTCTTGAACTCCT
GACGTCAGGTGATTCACCCACCTCAGCCTCCCAAACTGCT
GGAATTACAGGCGTGAGCCATCACACCCAGCTAAGGGAAG
TCTTAGTGTAAGACAGAATGAGCTCAGAAGCAGCAGTCAT
CAAAGCTATAGAGAAAGAGAGCTTCTAAATTACTAATTAG
CTTCTGACTATATAAGCTAATAACTCACACCCCATGCAGC
TGGAGAAAAGTAACAGGTCAGGTTAGTCCTATTGTGATTC
TTACCAGGCTCATCATCAACCTCTAACTGCCCAGCAATTC
TACATTTCTCTCATCTGCTCACTCTTCCTCTCTCTCCAAT
AATTATTTTACAAAATTCTAACCTAGTCACATCAAGCTTC
CTCCTACCCAGGCCTTTACACATGGTGTTCAATCAACCTC
AAACTCTGTTTCAACTAACCCTCTCTGATCAACTACTTAA
TTATCTTTCAGCTTTCGGCTCAAATTTCACTTCCTCAAAA
GAACATTTTCTTGACCTCTAACACTCTAAATCCCACTCAC
TCCCTGCCTCATGTATCTCTTTTCTGTAGCACTTACCATA
CTGTAGGTTTACCATGAATTGGTGTGATTATTTGATTAAG
ACGGGCAAGAGCATCTACTGACTCACTACTCTGTATACTC
CATAAAATCAGACTGTGTGTCGCTCATTACCATATTCTCA
GTGCCTCATAGGCTACCTAACATATGTAGGCCCTTACATA
TTTGTTGAGTAAAGTAATAAATATTAATAACCCATAGAAA
TTAAGTGGCTAGGTATAAGCACCCAAAAAGATACGCAAGC
CCTCACTCTTTTTACCTTGGGTCTTTCACGGAGAAGCTCT
GACGTCCCAGTAGTTCTCCCAAAAGATCTCCACCACAATA
TACCATATGCTGCTCCTGCTGATCATAAAGTTGCTTCACC
ATTATGTACTGACCTAAATAGTGCATGACCTGCGTGGAAT
AAAATACCATGTTGTGATCTGCCCAGCTGCTACCAAAAAC
ACAAATTCATTAGAGGAGGTAAGTTAGTTTGCTAAAGAAA
GAAATAACATATTTACAAGACTGTCAAAGTTTGTGTAAGG
GGTCCTACAACAGGAAAGCCGCTCCCAACTACTAGGTCCA
TCTACTCATTGTCTTTCTGACAATTAACAGACCCAGACTT
TTCAGCACAGAAATGAACTGATCTGACAATGAGAAAAAGC
AGTGAATTTACCTAGTATCCTCTTAAAAATTTTCTCAGAC
GTCCAAATAAAGAAGTCTATTCTATTACTAGAAGTAATTT
GCCTGGATTATAAAAATATTTTCCCAGTCCAGGGCACATA
AACAGCGACTTTAGGCTTTTGATATGTGTTCACATAATAA
CTCTTTTTGGCAAATGAAGTACAATGTTTTAATAAGAGCC
ACCAGCATTGTAAGTGGACAAAACATAAAATCCAAGTGTT
TATCAAATAAAAATTTAGTCGGCTCAAGTGGTTCACACCT
GTAATCCCAGCACTTTGGGAGGCCAAGGCGGGCAAATTGC
TTGAACCCAGGAGTTTGATACCAGCCTGGGCAACATGGCA
AAACCTGTCTCTACATAACATACAAAACTTAGCCAGGTGT
GGTGAGGCACACCTGTAGTCCCAGCTACTAGGAAGGCTGA
GGCGGGAGGATCACTTGAGCCTGGGAAGCGGAGGTTGCAG
TGAGCTGAGATACCACCACTGCACTCCAGCCTGGGTGACA
GAGTAAGACGCTGGCTCTAAATAAATGAATAATAAAAATC
AGGAAATTCCCTTTATGCAATAGATAGAGTCAAGGTTCAT
AACAAAAAGCTCATCGTGTAAACTCAGGCAAACTCTGCCA
TGCTAAATGAAGGAGATGGCATAATTCATCACAACCACTA
TAATGATATAAAAATCCAGACTTTACCCCTTGCCTGCATG
TGATGTCAGAATCGCCATGGCCAGCTATCTGTATGGGCAG
GGCTGCCCCGGAGATGCAGGGCAAGCGCCAGGAACCCCTC
CGGGTAGCTACTACCTTGGACCCCCCAATAGTGGAGGGCA
GTATGGCAGCAAGCTACCCCCTGGTGGTGGTTATGGGGAT
CCTGCCCCTGGAGGGCCTTATGGACCACCAGCTAGTAGAG
GGCCCTATGGACACCTCAATCCTGGGATGTTCCCCTCTGG
AACTCCAGGAGGACCAAATGATTGTACAGCTCCAGGGGGC
CCCTACGGTCAGCCACCTCCAAATTCCTACGGTGCCCAGC
AGCCCAGGCCTCATGGACAGGGTGGCTCCCCTCCCAATAT
GGATGAGGCCTACTCCTGGTTCCAGTCGGTGACTGATTAC
AGTGGCTTTATCTCCATGAAGGAGGTGAAGCAGGCTCTGG
TCAACTGCAACTGGTCCTTGTTCAATGATGAGACCTGCCT
CATGACAATAAACATGTTTGACAAGACCTGACAAGGCCAC
ATCAATGTCTATGGCTTCTCAGCCCTGTGGAAATTCATCC
GGCAGTGGAAGCAGCTCTTCTAGCAGTTATGACCGCAACA
ACTCAGGCTCCATTAGCTACACAGAGCTGCAGCAAGCTCT
GTCCCAAATGGGCTACAACCTGAGCCCCCAGTTCACCCAG
CTACTGGTCTCCAGCTACTGCCCACGCTCTGTCAATCCTG
CCAGGCAGCTTGATTGCTTCATCCAGGTGTGCACCCAGCT
GCAGGTGCCGACAGAGGCCTTCCGGGAGAAGGACACAGCT
GTACAAGGCAACATTCGGCTCAGCTTCAAGGACGTCGTCA
CCATGACAGCTTCTCGGATGCTATGACCCAACCCATCTGT
GGAGAGTGGAGTGCACCAGGGACCTTTCCTGGCTTCCTAG
AGTGAGAGAAGTACGTGGACCTCTCTCTTCTTTTCCTGTC
CCTCTAGAAGAACACTCTCCCTTGCTTGATGCAACACTGT
TCCAAAAGAGCGTTGAGAGTCCTGCATCATAGCCACCAAA
TAGTGAGGACCAGGGCTGAAGCCACACAGGTAGGGGCCTG
ATGAAGGAGAGGATGAAAGCTGAATGTCCCGATGGCCATG
AGCAGTTGAGTGGCACAGCCTGGCACCAGAAGCAGGAGAT
TCTGGTCCTTGTAATGGAGTTAGTGTCCAGTCAGCTGAGC
TCCACCCTGATGCCAGTGGTGAGTGTTCAATGGCCTGTTA
CCATTAGCACCTGTGTTCCCTCACCAGGCCATCCTGTCAC
ATGAGCCCATTTTCTCCAAAGTGGAATCTGACCAAGCATG
AGAGAGATTTGCCCATGGGACCAGTGGCTTGGATTCCACC
ACACCCATAAATCCTTGGGTGTTAACTTCTAGCTGCCTGG
GGCTGGCCCTGCTCAGACAAATCTGCTCCCTGGGCATCTT
TGGCCAGGCTACTGCCTCCGCAGCTGGAATCCCTCACTTG
CCTGCCACGCTCTGCTTGGCTTCAATCTCCAGGGGACAGT
AGTCACCTCTCCTTGCCAATACTTTTTTTAATTTGCAGTT
TTTTTCATTTGGGGCCAAAAGTTCAGTGAAATTGTAAGTT
TTATCCAGTAAAAGGATAAAACTAAAAAAAAAAAATCCAG
ACTTTAATAAGTTTGGGGAAAAAAAGGTCTTATGTGTCAA
ATTTTATACTCCAAAATGATATGCTTAATTTAAAATTGTA
AAAGTAATATAGGTATTCTAAAAAATCAGAAATGCCTCCA
GATTTGTCACCTTGAGAAGTGTAATGGTTCTGGAATGTGG
CAGTGTTGATAGGTGTGAAGGTTTTAAGTTCAAAAAAAAA
AAAAAAAGCCTGATAATTTTGTTACTTCTCTTTAGGAAGG
GTTAGATATCTACCCCACCAAATGAAAGCAGTTCCAATAC
ATTAACATTTTAATACTGAGTCTTTTCCACTTAAAGAATA
CAAATTGTTTTTAAAAAAACTTCAGAAGCTAAATAAGTTA
TTTAAATGAGTAAGTGTTTAAAATAACTCACAGTGCTCAG
AAGAGTGTCTGACACTTTTATTTTTGAGATGGAGTTTCGC
TCTTGTTGCCCAGGATAGAGTTCAATGGCGCAATCTCGGC
TCACCGCAACCTCCGCCTCCCGGGTTCAAGCAATTCTCCT
GCCTCAGCCTCCCGAGTAGCTGGGATTACAACCATGCCCA
GCTAGTTTTGTATTTTTAGTAGAGATGGGGTTTCTCCATG
TTGGTCAGGCTAGTCTCGAACTCCTGACCTCAGGTGATCC
GCCCACCTCAGCCTGGCAAAGTGCTGGGATTACAGGTGTG
AGCCACCATATCTGACACATTTAAAATAAAAACTACTGCA
TTTAATTCTTGCCTCGAAATACAGCCTGTAAATCAGACAG
TGTCTTTTTTTTCTGAGACAGGGTCTCTCATTCTATGAAC
CAAGCTGGAGTGAACCTCAGTGAAACCTTCACCTTCTGGG
TTCAAGCGATCCTCCCACCTCAGCCTCCCAAGTAGCTGCT
GGGACTAAACGAGCAGATCACCACGCCCGCCCAATTTTTG
TATTTTTTTTTTTAGAGACAGGGTTTCATCATGTTGCCCA
GGCTGGTCTCAAAATCCTGGGTTCATGCAATCCATCCACC
TCAGCCTCCCAAAATACTGGGATTACAGGTGTGAGCTATG
GTGCCAGGCCCAGTGTCTTTTTAATCTTTACTTGCTCTGC
ATTTTAACTCTACGATCAATGAATTCATGCTTCATCTGTT
TATCTTATAACACACTTCAAAAGAAAGGAAATACGATGTT
CAACTTAACAGTCTTTAAAAGAGTAAAAGTTGCCCCTCTG
ATACCTCAGGAGTAGAACTTCCTTTCTTAGGCCTGATTTC
AAAACTACATATTCACTGGCTTCTACTTCTCAACTGTTCT
TAAAACTGAGAATCTGGCCAGGCGCGGTGGCTCACGCCTC
TAATCCCAGCACTTTGGGAGGCCAAGGCGGACGGATCATG
AGGTGAGGAGACCAAGACCATCCTGGCTAACACGGTGAAA
CCCCATCTCTACCAAAAATACAAAAAATTAGCCGGGTGTG
GCGGCAGGCACCTTTAATCCCAGCTACTCGGGAGGCTGAG
GCAGGAGAATGGCGTGAACCCAGGAGGCGGAGCTTGCAGT
GATCTGAGATCGCACCATTGCACTCCAGCCTGGGCAAAAG
AGGGAGACTCCATCTCAAAAAAAAAAAAAAAGAGAGAATT
TTATTTGATGGCTTACCTCTTTAACAGTGAACATTTCACC
TTGCGCACCTGCTGCATGCAAAATCTTCAAAAGTGGCAGT
TTTGGTCGTACCTGATGTAAACATAAAATAAACATGCTGT
TTTCATTTCAAGTAGGTTTCTGAAACTATGGAACAAGAGA
ACCTCTTTAAACAGCTTCCCTTGCTTTTGTTTTTTGAGGC
AAGGTCTTGCTCTGTCGCCTTGGCTGGAGTGCAGTGGTGT
GATCACAGGTCACTGCAGCCTCAACCTCCCAGACTCAACT
GATCCTCCCACTTCAGCCTTCAGAGTAGCTGGGACTACAG
GTGCACGCCACCATACCCGGGTAATTTTTGTATTTTTCTG
TAGAGAGGGGGTTTCACCATGTTTCCCTGGCTGTTCTCAA
ACCCCTGGGCTCAAGAGACCTGCCTACCTCCGCCTCCCAA
AGTGCTGGGATTATAGGCATGACCCACCTCACCCAGCACA
ACCCCCACCTCCCCTACTTTTTTTAAAAAAGAGACAAGGT
CTCACCCTCTTGCCCAGCCTGGGGTGCACTGGTTGTGATC
ATAATTCACTGCAGCTTCGAACTCCTGGGCTCAAGTGATC
ATCCCGCCTCAGGCTCCCAAGTAGCTAGAACTAAAGGCAC
ACCCCACTGCACCTAGCTAATTTTTTCTTTTAGAAATGTT
TTGTAGAGACACAGGTCTCACCATGTTGCCAAGGCTGGTC
TCAAACACCTGGCTTCAGTAAGCTTCCTGCCTTGACTTCT
CAAAGTGCTGGGATTACAGTCATGAGACAGTTAAACTTTT
TAAAAATTAAAAAAAACAAACAAAAAAAACCAGAAATACC
CAAAATGATTTACCTGATTGATTTGTCCAGGAGAGATCCT
GCAAGCACTGTCAGATGTTGAACACTGGGCAGAGGTGGAA
AATGATGTCATTTTGGCAGTGAAGAAACTGCAGTCTGTTG
GTAAAACTAAATAGAAAAAAAAAAAATTATAAAATCTATT
CTAATGTAGAAAATTCCCTATTTAGCATTCACACAAAGGC
AACCAGCAGAAGTAAAAGACACATATGACACATATAATGG
AGCACCCTACACAAATGCTGTATACCCTTGCTGAGGTTCT
GCATATCTTCTTACTACTTTCTAGTTCTGATTTAATTAAA
AGAATCATCAAAGCTTCTCTCAGGTGAAGGCTGAAACAGA
AACAGCTCCAGGCATGCTCCGACCGCCAACTGATGTTAAT
CAGTAAACTGTTTGAGCTGAAAGTCAAATCATTATCTCCC
CAATGGTTATCAGGTAGAGCCCACTCTAGATGCAGGACTG
GGGATTTACCAAGGTAAGTCACAGGTTTTAAGATTCCAAC
AGGACTTATAGGAAAACCTCTACAACATGTTGGAACATGT
CTTGACAAAGGACCACAGAAAACTAACAGTCAACATTTTA
AGTACCAGTTAAAACAGCTGTAAATGTACCAACCCCAGAA
AAAAACATAGCAATTACAAACCTACAAAATGGGTTAAACC
AACACGGACATATATCATCAGAGAAAAGATGTAGCATGAA
CTGAAATACAGAGTAAAGTTCAATGAAAATCTTTCACCTA
CCTTTTATCCTTAAAAAAACAAAAGCTACAGAGAAGGAAG
ATACATTATTTATATATTTATTTTGAGACACAGTCTTGCT
GTCCCCCAGGCTGAAGCGCAATGGCACGATCTCGGCTCAC
TGCAACCTCTGCTTCCTGGGTTCAAGCGATTCCCCTGCCT
CAGCCTCCTGAGTAGCTGGGATTACAGGCACGCGCCACCA
CGCCCAGCTCATTACTGTATTTTTAGTAGAGACGGGGTTT
CACCCTGTTGGTCAGGCTGGTCTCAAACTCCTGACCTCGT
GATCCGCCCACCTCAGCCTCCCAAAGCACTGGGATTACAG
GCGTGAGCCACCATGCCTGGCAGGAAAATAGATTTTTAAA
TAAACTTGTTTAAGCTAACCTTCATTTATGCCTTTTTCTA
ACAAAAGGCAACAGTCAATTATTAAAACTGATGACTAACA
AGCCACATCAGGGAAAGGGTAAATGGCGCCTAAAAAGACA
ATCAACAGGCCAGGTGCAGTGGCTCACGCCTGTAATCCTA
ACAGTTTGGGAGACTAAGAAGGGCAGATCACCTGAGGTCA
GGAGTTTGAGATGTAGGATATAATAAATTCCTCTTCAAAG
GTTTTAGCCTGTAAATTGTTAAGTACAATGAGTTCTGAGA
TGCTCTCCAAAAAACCAATGTATCAGTATGTTCAGCTCCC
CTGTTCTTTGTTCTTCATTTAAAACTTTAAAAGTTTAACT
TCCTCGTTCTCTTCGTCTCCTTGCCCCTAGTTTCAGCAAA
CAACCCCCTCCTAGCTTCTATCACCTGCTCCGTCCTGAGT
CACTCCTGGTCACCTCCCTTGACCTGAGTCATCCTGAGTC
ACTTGTTCTGTAACCGTTCTTCCTGCCATACTACTCACCC
AGCCGCTCCAGCTCGTACCCCTGCTCTCTTTAAAATAGCC
CATCAGTATTAGCTTAGACTGTGCGGTCCAACCCTAGCCA
ATAGGGGAACGACACAGCAGTAGGGGCTACCTGCGTCAGG
GATAAGAACCCCTTCCCCTCCCTTGTTCAGGTGTGCTCTC
ACCATTGCTCCATCCATGAGATGCACCCTTCCATGGAAGT
AAAATTGCCTTGCTGAGAAAATTAAATTTATGTTTGAGTG
ATATTCATTTGCAGCTTCAAAAATTTATTTCTAACAGAGG
CCTGACTGGGCAACAGGGCAAAACCCTGTCTCTACTAAAA
ATACAACAACTAGCTGGGCATGGTACAAGCCTGCAGTCCC
AACTACTAAGGAAGCTGAGGCATGAGAATCGCTTGAACCG
GCAAGGTGGAGGTTGCAGTGAGCCAAGACTGTGCCACTGC
ACTCCAGCCTGGTGACAAAGCAATACCCTGTCTCAAAAAA
AAAAAAAAAAAAATTTTTTTTAGATGTAGTCTCGCTCTGT
TGCCCAGGCTGGAGTGCAGGAGTGCAGGAGTGCAGTGGCG
CAATCTCGGCTCACTGCAAGCTCCGCCTCCTGGGTTCACG
CCATTCTCCTGCCTCAGCCTCCCAAGTAGCGGGGACTACA
GGCGCCCGCCACCACGCCCAGCTAATTTTGTATATTTAGT
AGAGATGGGGTTTCACCGTGTTAGCCAGGATGGTCTCGAT
CTCCTGACCTCGTGATCCACCCGCCTCGGCCCCCCAAAGT
GCTGGGATTACAGGCGTGAGCCACCATGCCTGGACAAAAA
AAAATTTTTTAAGACTATCAGCCAGGCACGCTGGCTCACG
CCTGTAATCCCAGCACTCTGGGAGGCTGAGGAAGGTGGAT
CACCTGAGGTCAGGAGTTCAACACCAGCCTGGCCAACATG
GTGAAACCCTGTCTCTATTAAAGCTACAAAAATTAGCCAG
GCATGGTGGCACATGCCTGTAATCCCAGCTACTCAGGAGG
CTGAGGCAGGAGAATCACTTGAACCTGGGAGGCGGAGGTT
GCAATGAGCTGAGATTGTGCCATTGCACTCCAGCCTGGGT
GACAAGAGTGAAACTCCATCTCAAAAAAAAAAAAAAAAGA
CAATCAATAAACACACTGGCTGAAGATAACAAGATCCCTC
ATGCTTCTGAAAAGGCTTATAGCTGTAACCAAGTATAAAT
TCCTCCCTCTCCCATTACCTTACTTTGCTATAAAATAAGT
CAAATAGGAAACAAGCACAATTTAAAATTCAGAAGTGGGC
CAGGCATGGTGGCTCACGCCTGTAATCCCAGCACTTTGGG
ATTGTACTCCCCAGCTGAGGCAGGCGGATCATGAGGTCAA
GAGATCAAGACCATCCTGGTCAAAATGGTGAAACCATCTC
TACTAAAAATACAAAAATTAGCCAGGTGTGGTGGCACACG
CCTGTAGTCCCAGCTACTCGGGAGGCTGAGACAGGTGAAT
CACCTGAACTTGGGTGGCAGAAGTTGCAGTGAGCCGAGAT
CGTGCCACTGCACTACAGCCTGGTGACAGAGCAAGACTCT
GTTTCAAAGAAAAAAAAAAAAAAATTAAAACCTGGCTTTT
AATGGGTGGCTATTATTGATCTCATCACCTAATTCCTCAT
TCGCTTTTTTTGTGTGTGTGAGATGGGGTCTCACTCTGTC
ACTCAGGCTGGAGTGCAGTGGCACAATCACAGCTCACTTC
AGCCTTTCAACCTCCTGGGCTCAAGCAGTCCTCCCACCTC
AGCCTCCCAAGTAGTTGGGACTACAGGTGCATGCCACCAT
GCCCAGCTAATTTATTTTTTGTAGACATGGGGTCTTGCTA
TGTTGCCCAGGTTGGTCTCAAATTCCTGGGCTCAATTGAT
CCTCCTGCTTCAGCCTCCCAAAGTGCTGTAATCCCTGGGA
TTACAGGCATGGGCCACCACTCCCAGCCTGCCCTCTAATT
CTTATCCTTCTTTTTGTCTCCGCTCAAATGACAGTTTGTC
AACAAGGCCTCATATGAACACCCATTTTTAAAACTAAAAC
TCCCAACCGCTTGTATTCCCTATCTCCTTCCCTGTTTTAT
TTTTCCCTACCAACCAAAACACTACATATTTTAATTATTT
ATTATGTAAAACATAAGCTGCAAGTGGACAGGAATTTGTA
ACTGTTTATTCATACATTTCCAGTGTCTAAATCTGACAAC
TACATACATGGTAGAGCAACATGGTAGATAGAAACATTAA
TTATAATGTCCAAAAATGGGCTCCCAATGAACCACACTCC
CTAACTGGCCCTATGACTTAATAAATAGAATGCAGCAGGT
GATAATGTGACAATTCCAGGCCTGGCAGGCTCATGTTTTG
TACTTTTGGAGGTGCTTGAAATCTGGCTACTCTACTGGAG
ACTACACAAAAAGGCTACAAGGAGAGGGAGATGCAGTTGC
CCAGCTGAGCCCAGACTCTTAGCCATACCCTCCAAAGCAC
CACACATCTTCCAGCCCCAGTTGCCACCTGACTACAACAA
AGCACTTACTCAACGGACTCGAGGTGTCCTTAAAAAAAAG
AAAGAAAACAAAACAAAGCACCACACACGTTCCAGCCTCA
GCTGCACCTGACTTACAGCTGCATGACAAACCACAAAACC
ACCAGAACTATCCAACTCAGCCTATCATCCCACTGAATGA
AAAATAAATAAAATGACTGTTTCGACTCACTAAGTTTTGG
GGTGGTTTATTCCATAGCATTAGATAACTGAAACAAATGG
TAAGGATCATCAAACCTATTATGTACCAGGCATATATATA
AACCCATTTAATACCAAAACAGCCCTATTATGTAGATATT
ATCCTTATTTTACAGATCAGGAAAGAGAAACAGAAGTTAT
TTGTCCAAGATCACCCAATGAGTAAGCTGTTGGAGTCAAG
ATTTCAAACTCAGACAAGCACTAACATCCCCATTTAGCAG
CATTTTTTCCCATCAGACCTCAAGTAACCAGAATTAATCA
TAATTCTTTTATTCAAGACATACGCTGATTATTCATCCAC
ACATGGCCCATTTTACTTATTTTTACCTTTTTATTTTCAT
AATTTTTTTGAGAAGGGTATTGTTCTGTCACCCAGGCTGG
AGTACAGTGGCACAAACATAGCTCACTGCCACCTCGACTT
CCTGGGCTCAAGTAATCCTCCCACCTCAGTCTCCTGATTA
TCTGGGACTACAGGCATGCACCACTATTCCTGGCTAATTT
TTTTATTTTTTGTAGAGACAGGATTTTGCTATGTTGCCCA
GGCTAGTCTCAAACTCTTGGCCTCAAGTGATTCTCTCAAC
GAAAGTGTTGGGATTACAGGCATGAGCCACCACACCTGGC
CTGGATTATTTTTAATGCAATAATCATCCACAAACTAAGA
CTCTGATAATAACCTATATTTAACCATAATATCCCCCATC
CCATTTTGCTGCCTTCCTGCAATAATCATCCTGAATCCTA
TTGTTTTCATTTCCCTTGCTTTCCTTTTTATACATTTTAC
TGCATCAAAATAGATTCCTAAAAAGTATTTTTAGTTTAGT
CGCTCTTATTAAAAAAAAAAAAAAAAAGCAGGGATGTTGC
ATGTAATTTGGGAAATTTTGTTCCACTAACATAGATTAAT
TCCTACTGTCATGTCAAAATTCATTTTTTATAGATTTCTG
TTATCGTGGTAAACTATACATACTAACATTTACCATTTTA
ACCTTTTTTTTTTTTTAAATGATAGGGTCTCATTCTGTCG
CCCAGGCTCACTGTAACCTCAAACTCCTAGGCTCAACTCC
TCAACTCCTGCCTCAGCCTCCCAAGTGGCTAGGACTACAG
GTGGGCACCAGCTCACTTCAGCTAGTTTTTGTTTTGTTTT
GTGTGTGGAGACAGGGTCTCACTATATTGCTGAGGCTGGT
CTCGAACTACTGGCCTCAAACAATCTCCCGCCTTGGCCTC
CCAAAGCCCGGGGAATACAGGTGTGAACCACTGTACCCAA
CTCATTCTATCCATTTGTGAGTGTTCAATTCAGTGACACT
AAGTATATTCCTAATGTTACACAACCATCACCACAATCCA
TCTCCAGAACTTCCTCATCATCCCAAACTGAAACTCGGTA
CTCATTAAATAGTTCCCCCATTAGCTTCCTCTCTAGCACC
TGGTAACCACCATTCTACTTTCTGTCTCTACGAATTTGCC
TATTCTAGGTACCTCATATAGGTAAAATTAAACAATATGT
GTCCTTTTTACATCTGGCTTATTTCACTTAGCATGTTTTC
AAGGTTCATCCTTATAGTGCACTTTCGTTCAGTTTTCATT
TATTTTTACTTTTGTATAATATCCTTGTATGTGATATACA
TTTGAGTTGCTTTTAGGCTTTTACTGTTATGAATAGTGCT
ACAGGCTGAGTAACCCTATTGGAAATGTTTGGGACCAGAA
GTGTTTCTGGTTCTGGATTTTTTCAGATTTTGAAATATTT
GCATTATACTTACTAGCTGAGCATCTCTAATCCAAAAGTC
CAAAACTCAAAATTCAAAATGCTCCAATGAGCATTTCCTT
TGAACATCATATCAGAGTTCAAATGAAGTTTCAGATTTTG
GAGGACTTCAGATTTTCAAATTTAGGATGCTCAGTCTTAT
ATTAATGTTCTTGTACATGGCTTAAGCAATCTCTTACTCC
CCTCTATGGTTTGAATATTCCCAATGTGGCAGTATTGAGA
GGTATGGCCTGTAAGAGGTAGCTAGACTTTGGGGTTGGGT
TCTTTTTAATCTGATTTGTCAATTTTTAGCTTTAACTGGT
AAGTTTAATTCACTTAGTGTAATTGATATATATGGATCTA
TTTCCATCATAATTTAACATTTTGTCTTATTCTATGTTTC
TTTTTGATATGTCACTACCTTTCTAAAAACCTGTATGTCT
CCCTGCTAATAAGAATTTTAGACTGGGTGTGGTGGCTCAT
GCTTGTAATCCCACCACTTTGGGAGGCTGAGGCAGGCGGA
TCGCTTGAGTCCAGGAGTTCAAGACCAGCCTGGGCAGCAT
GGCCAAACTTCACCTCTACAAAAAATATAAAAATTAGCCC
CGCATGGTGGAGCACACCTGTGGTCCCAGCTACTTAGGAG
GCTGAGATGGGAGGATCACTTGAGCCTGGGGAGCTGAGGC
CGCAGTGAGTCATGATCATGTCACTGCACTCCAGCCTAGG
TGACAGACAAGACCCTGTCCAAAAAAAAAAAAAAAGAAAG
AAAGAAAAGGCTTGGCATGGTGGCTCACGCCTGTAATCCC
AACACTTTCGGAGGCCAAGGTGGGCAGATCTCTAGATCAG
GAGTTCAAGACCAGCCTGGTCAGCATGGTGAAACCCCATC
TCTACTAAAAAAATACAAAAAAATTAGCTGGGCATGGTGG
CGCGTGCCTGTAATCCCAGCTACTTGGGAGACTGAGGCAA
GAGAACTGCTTGAACCTGTGAGGGGGAGGGTGCAGTGAGC
CGAGATCATGCCACTGCACTCCAGCCTGGGCGACAGAGCA
AGACTCAGTCTCAAAAGAAAAAAAGAACTTTAGCATAATA
TAACATGGACTTGTAAATTCTGAGGTAGATACATTTTTTG
TCCCTTTTTTTTTTGGCCTTAGCCTTTAAGACAATAAACA
AGACCAAGGACTCAGATAATCTTTACTTCATGTATCTATT
TTAACGGTTCTCAGGTTTTAGTATCTCACTACTTCATCCG
GCACTGTTCTCAGTGCAGGTCTTTTGTGTACAAAGTTCCA
AGACCTCATATACCTAAGAATATTTTTATCATTCCCTCCT
ATTTAAATTCATGTGGTTGACTACAGAATTTTAGTTTGCC
CTTTAATACTGTGAAAACACTTGTCTTCTTGCATTCAGTG
ATGCTGTTGAAAACTCTGAAGTCAATTCAGTTTTGCTCCT
TTGTATGTGATCTTTTCTGAGGACCCTACAAATTTTATTT
TGCTTTGATATTCTTAAATTTGACTATAATGTGTCCAAGA
GCGAGTTTCCTTATCTCTCATCCTTAGCACTGTAAGAGAC
CTTTGAATCTGAGGTTATTTCATCATTTTTTTTTTATTAT
AAAGGAGTTACTCCATTATTTCTTCAAACACTTCCTCTTT
ATTTTTATTTCTCGAAGACTTATATTACTCAGATGTCAGT
ACCTCTATACCTAATCTTTTTTTTTTTTTTTTTGAGACGG
AGTCTCACTCTGTCACACAGGCTGGAGTGCAGTGGCGCGA
TCTCGGCTCACTGCAGGTTCCGCCCCCGCAGGGTTCACGC
CATTCTTCTGCCTCAGCCTCCCGAGTAGCTGGGACTACAG
GCGCCTGCCACCTCGCCCGGCTAATTTTTTGTATTTTTAG
TAGAGACAGGGTTTCACCGTGTTAGCCAGGATGGTCTCGA
TCTCCTGACCTCGTGATCCGCCCGCCTTGGCCTCCCAAAG
TGCTGGGATTACAGGTGTGAGCCACCGCGCCCAGCCTAAA
ATGGTAGTTCTTATCTCTTAGTTTTTCGTTTATATTTTTC
TTTCTTTGTTCTAGATTTTCTCCTTCTAGAATTCTAATTC
ATTCCTCAGTTGTATCCATTCTGTTATTTATTCCATCTGT
GATTCCATAACATTACAGATGGAATAAATAACAGAATGGA
TACAGATGTTTTGAGACAGGGTCTCACTCTGTCGCCCAGG
TTGGACTGCAGTGCTGTAATCACGGCTTACTGCAACCTCA
ACCTCCTTGGCTCAAGCAAGCCTCCCACCTTAGCCTCTGG
AGTAGCTGGGACTACAGGCGTGTACTAATCCAGGTAGTTT
TTTTTATGTTCCCCAGGCTAGTCTCAAATTCTGAGCTAAA
GCAATCCTTCTCAGCCTCCCAAAGTGCTGGGATTACAGGC
ATGAGCCACCATGCCAGGCCAATGTTCTTTATTTCAACCA
CTATATTTTTCTTTTTTATATACATATATTTTTTGAGACG
GAGTTTCGCTCTTGTTGCCCAGGTTGGAGTGCAATGGTGC
GATCCTGGCCCACCGCAACCTCCGCCTCCTGGGTTCAAAC
GATTCTCCTGCCTCAGCCTCCCGAGTAGCTGGGATTACAG
GCATGCGCCATCACACCCAGCTAACTTTATATTTTTAATA
GAGACAGGGTTTCTTTATGTTGGTCAGGCTGGTCTCGAAC
TCCCTACCAGGTGATCCGCCCACCTTGGCCCAGCCTGCCA
AAAGCATTTTAAAAAGAAAAAAAAATGCTATAGTGTCAGG
CCCTGCTCAACAGCTTGCTACTGCTGTAAAGATAAACACG
TGGTCTATCCCCTCAGCACATTTTCAGTCTTATCTTGCAC
TGTTTAGTCATATCTTGAGCCTCAGCCACTCTAATCTTTT
AGTTTCTCAAACAGGGCCTTTGCACAAATTGTCCCTTCAT
TTGGAGCACTGTGAGTTCTGTACAAAACTAATTCATCCTA
AACCTTCAAGTCTCAGGTTAAACGTCACCTCTTCAACAGT
CATCAAGAGATTCCAGGCCGGGAGCAGTGGCTCACACCTG
TAATCCCAGCACTTTGGAAGGCCAAGGCAGGCAGATTGAG
GCCAGGAGTTCAAGACCAGCCTGGCCAACATAGTGAAAAC
CCCTCTCTACTGAAAATACAAAAATTAGCTGGGCGTGGTG
GCACAACGCCTGTAATCCAGCTACTTGCATGGCTGAGGCA
GAAGAATAGCTTGAACCCAGACGGCAGAGGTTGCAGTGAG
CCAAGATCATACCACTTCGTTCCAGTGGCAGGGGTAGGGG
ATGCTAAAGCCATCTGAGTGAAAGGTTGGGGTGGAAAGAA
AACACGTGGAGTAGGCTGACCATTCCACCATCCCCAACCT
TATCACTAAAAGAGGGTCATTCACACACCATACACTACTT
GATTATGAAGCAACAAGAAACCAGCACACCACCTATTAAG
TATTCCTGACCAAAAGATAAATAATCCAAATCTAGACCTA
CCTACTAACCTCAAGTTACTAGGGAAAATGGAGAGCAAGC
AGTTAATCAGTCAAATCCAGAACGTAGGTGTTCTACAGGA
CCTGGGGCGGCAGGGAAGATTAAAGTGGGAAGATTAAAGT
TGCAAGATTAAAGGGAAGATTACATCTTTAATTAAAGATT
AACGATTGTTATAGAACCTTAAAAAACCAACTGCTGCAGG
TGGCCTGTGCCTGTAGTCCCCGCTATTCCGGAGGGCTGAG
GCAGGAGGATCCCTACAGTCCAGGAGTTTCAGGCTGTAGT
GTGCGATGATCACACCTGTGAATAGCCACTGCACTCCAGC
CTGAGCACACAGTGAGACCTCATCTCTTTTTCTGAGATAG
GCTCTGGCGCTGTCGCCTAAGCTAGAGTGCAGTAGCTCCA
TCCCGGCTTGCTGCAGCCTTTACCTCCTGGGATCAAGCAA
TCCTCCCACCTCAGTCTCTTGGGTAGCTGGGACTAGAAGC
TCGCTCTATGACACTGATTTTTTTATTTTTTGCAGAGATG
GGGCTGAGTTTGTTGCCTAGGCTGCTGTCGAACTCCGAGA
CTCAAGCAATCCTGCCCCCTTGGCCTCCCAAAGTGCTGGG
ATTAAAGGTGTGAGCCACTGGGCCTGGCCGAAATCCCATC
TATTAAAAAAAAAAAAAAGTACGAGGAGAGAGAAGACTAA
ATCTAAACTGAGATACAGTAATACTTAACACCAAGAGGTT
CCAGGTATCTTTGACAGATACTAGTTCCACGTGCCAACAC
CACAGAGCTACAGCATTTTCTCCAGGTGTCGCTTTTAAAC
TGTGGTTTTCGGCCGGGCACTGTGGCTCACCCCTGTAATC
CCAACACTTTCAGAGGCCGAGGTGGGCGGATCACCTGAGG
TCTGGAGTTTGAGAACAGCCTGGCCAACCTGGTGAAACCC
CATCTCTAATAAAACACTAAATTAGCCAGGCGTGGTGGCG
CACACCTGTAATCCCAGCGACCCAGGAGGCTGAGGCAGAA
GAATCACTTGAACCCGTGAGGCAGAAGTTGCAATGAGCCA
AGATCGCGCCACTGTACTCCAGCCTGGGCAAAAACAGCGA
AACTCCACTCAAAAAAAAACAAACAAAACAAAACAAAAAC
ACAACAAAAAAAACCTGTGGTTTTCAAGCTTTAAGGTATA
CAAAAATCACTGGGAGGTGTGCTCATTAAAATATATTTCT
CTGAGCCCCATCTCGATACTGTCTGTAGGTTTCAGTGTGG
CCCCAAAACGAACATTTTTTCTTTCTTTTTTTCTTTTTTT
TTTTGAGACGGGAATCTCCCTCTGTAGCCCAAGCTGGAGT
GCAGTGGCGCGATCTTGACTCACTGCAACCCCCGCCCACG
GGTTCAAGTGATTCTCCTGCCTCAGCCTCCCGAGTAGCTG
GGATTACAGGCATGCGCCACCACACACATCTAATATTTTT
GTATTTTTAGTAGAGACGGGGTTTCACCAGGTTGGCCAGG
TTGGTCTCGAACTCCTGACCTCAGGTAGATCCACCCACCT
CGGCCTCCCAAAGTGCTGGGATTACAGGCGTGAGCCACTG
CGCCAAGCCAAAACAAGCATTTTCAAACAAGCACTCAAGT
GCCTCTAAGGTAGACTGTCCGCAGCCCTAAAAACTAACTT
AAAAACTTAAGACACGTCAATGTCATTCTCCCCGCCTCCC
TCTCCCACCTCTTTTCTCCAAATTGCCTCAATAGTCCTCA
AATGTTGTGTCCACTTAAACTCAATTCAACTACGTCGACT
TTAGGTTTGTCACCTGTTGGCCAAAGTTACATCACGTCAC
CCCACCTCCACTTTTACCTTCCGCGAGCCCTCATCCCACA
ACTCTTCCCCTCCCCCCGAGCCCTTCTTCCGCCTGGCGCG
GCCTTCCCCACGCCGCCCGACCCACCTCTCAAGCTCCTCC
CGCCCGCTACCCGCACAATTGGCGGTACGGCCGCCTGCTC
CTCACTCTCCAGCTCCCGCTCCCGGCACCCCGCCGACGAA
GGCCAAGAGCCACACCTTACGGCAGCTCCATGAGTCGCTC
CCCCGCCGAGCCCGGGTGGGGGGAGGGGTGGCAGTCACAG
GTCCTAGGGCCTCGGCAGCATTTTGAAATGGCGAGTAATG
AAGCCGCAACTTCCGGCCTCCCACACAGCCTCACACGAGG
GCTTCCGGTGAGGCCTCCGGAAACCATAGATGGAGCAATG
GGAGGACTAGAGAGCTAGAAAGGCTGAGCTCACTACCATA
GAGTAGATCCTAGTCCGGGGAGAGAGTCGTGGGGCCCGGA
CGGTTGAAAGTCGTCGGATTTAAAGAGATAACAAGTGAGG
GACTTGCGGGGTCTTGTGATATTTACAGACGTGTATTAGG
AGACCAGAAAACAGAGAAGGGGAAGCGCTAAGGTCATAAT
CACAGGCTGCCTTCAGCTCTTCGGAAAAACTACGCTTCCT
CTGCCATTCCCCAGTACTCACCCTTACTCCCCAAGGGTGG
CAGGGAGGGGAAACGGAGCGATGGCGGCATTAGGGTAGCA
AGGAAGCTTGAAGCTATGTCAAATAAATAGTTCAAGGCAC
CAGCCGCTGTGGCTCACGCCTGTAATCCCAGCACTTTGGG
AGGCCTAAGGCAGGCGGATCACCTGAGGTCAGGAGTTCGA
GACCAGTCTGACCAATATGGAGAAACCCTGTTTCTACTAA
AAATACAAAATTAGTCGGGTGTGGTGGCGCATGCCTGTAA
TCCCAGCTACTCAGGAGAATCGTTTGAACCTGGGAGGCGG
AGGTTGCAGTGAGCCGAGATAGCGCCATTCCAGCCTGGGC
AACAAGAGTGAAACTCCTCAAAAAAAAAGAAAAGAAAAAG
AAATAATTGAAGGCTCAAGGGAGTTTTTAACCTGCATATA
AACGAGGGAGGCCGGGCGCAGTGGCTCACCCGTGTAATCC
CAGCGCACTTTGGGAGGCCAAGGCGGGCGGATCACCTGAG
GTCAGCAGTTCGAGACCATCCTGCCCAACATGGCGAAACC
CCCGTCTCTACTAAAAATACAAAAAATTAGCCGGGCATGG
TGGCGGTCGCCTGTAATCCCAGCTACTCAGGAGGCCGAGG
CAGGAGAATCGCTTGAACCCGGGAGGCGAAGGTTGCATTG
AGCCGAGATAGCGCCATTGCACTCCAGCCTGGGTGACAAG
AGCGAAACTCCATCTCAAAAAAAAAAAAAAAAAAAAGAGG
GAAAGGGTTGAACATAGAAATTGGAAGCTGTCTTCAAATA
ACTGAATAGTATAATATTGGAAATAACGGAGCCTTATTCT
CTTCTCCAAAGTGCAGAACTAAAACCAATAGAAATTACAA
GGCAGTATATTTAAGCTCAGAAAATCCTCTAACATTTAGA
GTCGTTCTGAAATAAATTAATTAGGTATTTGGGGGAAGTA
ATGTCATTTGAAGACAGCCTGCCTGAGAGGTTTGTTGAAA
GCTCTTCTATATTAGGAAACATTAAAACTGGCTGTGTAAC
CCAAGAAAGCTCCATCTCAGTGTTCTTTGCACCTGTCTTT
TAGCATTTACCACGTATTTTTTTTAGTTACTCGTGTATAT
ACCATTCTTATCTCTCCCAATAAGCAACAACAAAACGTGG
CTCCCAATGCTAGATACAGACCCATGCAAAAGAACACAGG
GCAGTAACCTTCCTTAAATTTGTACATTCCACTTTGTTCT
ACTTCCAGCATAACCTCCTGCATAGCTGGGAGATCCAGGG
TTCCATTAAGGAGCTGAAGAATTAACTTCTTTTTCATAGA
AATCTGCAACCACCTCACTCAAAAAAAAAAAAAAAGGTCA
AGGGTGCTTTTTTTAGGTGAACCACTGTCAACTATTTCCC
CTGTCCTTTTGTGCAATTAGTATTTTTTAAAACTTTCAAC
AGGAATTTTTTTTTGTAACTTTTAAATAGCATCTGGTTAG
TTTGGATCCTTTCCTAATGTCTCTTGGAGTCTTGGAATAT
GATCTGTTCATGCAATTCAGTTTCTGTGAGATCAACAAGT
ATTTGTTGAGGCCAGGTGCAGTGGCTCACACCTGTAATCC
CAACCCTTTGGGAGGCCAAGGTGGGAGGATCGTTTAAGCC
CAGGAGTTCAAGACCAGCCTGGGAAAGAAGGTGAGAACTC
CATCTCTACAAAAAAAAAAAAAAAAAAAAATTAATTAGCT
GAGCATCCTAATGTGTACCAAGCACCAATCTGGAGGATTC
CAAAACAAGACCTGAAATCTGTCTAGTGGAGGAGTCAGAC
TGTCCAGGCAAAAAGAATGTGGTAAGTGCAATGATTGATG
AGCTGCAGTTAACCTCCTCTAGGTTAAGAGAGATGAGCCT
TTTCAATTTGGGCAAAATATTGACCAACATCTTTAATTTG
TCTTTATTTAAAACCTCCAGGGCCCGGTGCAGTGGCTTAT
GCCTGTAATCCCAGCACTTTGGGAGGCCGAAGCAGGTGGA
TCACGTGAGGTCAGGAGTTCGAGACCAGCCTGGCCAACAT
GGTAAAACACTGTCTCTACTAAAGATACAAAAAAGATTAG
CCGGGTGCAGTGGTAGGTGCCTGTAATCCCAGCTACTTGG
GAGGCTGAGGGAGGAGAATCGCTTTAACGGGGAGGAGGAG
ATTGCAGTGAGCCGAGATTGCTCCACTGCACTCTAGCCTG
GGTGATGGAGCCAGACTCTATCTCAGTCAATCAAAAAAAA
ACAAAATGTTGTTAAATATGTTGATGAGGCCATCCATGGT
GAAGAATAGAGTTTTTCCCATCATGGTTGACACTGATTTG
TGAGTAATTGCTCATCTTCTAATTTTTTTTAAAAAAATAG
ACACAGGGTCTTACTATGTTGCCCAGTCTGGTCTTGAACT
CCTGGCCTCAAGTGATCCTCCCCCACACCTTGGCCTCCCA
AAGTGTTAGGATTACAGTTGTAATCTTATAATCCTACAGG
TGGCACCCACCAGCACACCCAGCTAATTCTGTGTGTGTGT
GGTTGTTTTATTTTGTTTTGTTTTTGGGAAGGAGTTCCCT
TCTGTTGCCAGGCTGGAGTGCAGTGGCACGATCTCAGCTC
ACTGCATTCTCTGCCTCCCGGATTCAAACGATTCTCCTGC
CTCAGCCTCCCAAGTCGCTGGGATTACAGGCACGTGCCAC
TACGCTCCAGCGTGGGCGACAGAGGAAGACTCCATCTCAA
AAAAAAAAAAAAAAAAATGAAAGAAAGAAATGAAATTGGA
AATTGGCTTAAAAACTCAACTGAGTGATCACCACTTCCTT
CTTTAAGAACTATGCTCACAAACCATTGATTCGATTAAAA
AGACAGGAAATCTGGGTTCTAGTCTAGCTATTTCTAGAAA
CCAGAAGAAGTTACACAGGTTTCCGGTCTTCAGTTCCCTA
ATCTGTAAAATAAAATAGCTGAATTCGCCATTTTTTATGG
CCCTTCTAGTTTTAAAAAAAATTAAAAGTCAGTATTATTG
GTCTATAGCCTTTCTGAAAAAAAATATAATTAATGACTTT
ATACATATCAAAAGGTATAAAGAATATGATCTCCCAGCTG
GGCGCGGTGGCTCAGGCCTGTAATCCCAGCACTTTGGGAT
GCTGAGGCGGACGGATCACCTGGGGTCGAGAGTTCAAGAC
CAGCCTGCCCAATGTGGCAAAACCCCATCTCTACTAAAAA
TACAAAACAATTAGCCAGGTGTGGTGGCGCATGCCTGTAA
TCCCAGCTACTCGGGAGGCTGAGGCAGGAGAATCGCATCA
ACCCTGGAGGTGAAGGTTGCAGTGAGCTGAGATGGCACCA
TTGCACTCCACCCTAGGCAACAGAGTGAGACTCTGTCTCA
AAAAAAAAAGAAAAGAATATGATCTCCCTTTTCCCATTCC
TCTTCCTAAGAACAATACACATACAAAAAAGAAAAGAATA
TGATCTCCCTTTTCCCATTCCTCTTCCTAAGAACAATACA
CATACAAAAAAGAAAAGAATATGATCTCCCTTTTCCCATT
CCTCTTCCTAAGAACAATACACATACAAAGAAGTTCCCTG
TAGTCACCTCTGTGGTATCTCCTTTCTTCATCCTCTGGGA
ACCATTATCTTGAATTTGGTATTTACCCCTGCCATGCATT
TCTTTAGACTTTTAGAGTTTATATGTGTATATATTCCTTA
AAAATCTGTTTATGCTTTTAAAATTTTTATAAATGGCATC
AAACTATATGCAGTCTACTGCAACTTACATTTTTGCTCAG
CATTGTGAAGTTCAGTGCTGTTAAACCGTGTAGTTATGGT
TAATTTAGTTTTGTTGTTGTTCGAGACGGAGTCTTGCTCC
GTCACCCAGGCTGGAGTGCAGTGGCGCAATGTTGGCTCAC
TGCAATCTCCATCTCCAGGGTTCAAGCGATTCTCCTGCCT
CGGCCTCCAGAGTAGATGGGATTACAGGCACGCGCCACCA
TGCCCAGCTAAATTTTGTATTCTTAGTAGAGACAGGGTTT
CACCATGTTGGCCAGGCTGGTCTCAAACTCTTGACCTCGT
GATCCACCCGCCTCAGCCTCCCAAAGTGCTGGCATGACAG
GTGTGAGCCACCGCACCTGGCCCTGGTTAATTCATTTTTA
ATGTTTTAACGTTGTTCTATAGTAATATACTGAATTGTAT
AAATGTATAATGAATTGTTGTATAGTAATTGTGTTAGTTT
TCTAGAGTTGCCATAACAAAATACCACTGAATGGCTTAAA
CAGAAATTTATTTTCTCATAGTTCTGGAAGCTGGAAGTTG
AAGATCAAGTTGTTAGCAAGTTAGGTTTCTCCCGATGCCC
TCTTTCCTTGACTTGATAAATATGTTGACTAGGCCGTGGT
GAAGAATAGAGTTTATCCTATCATGGTTGACACTGATTTG
TGAGTGATTGCTCATCTTCTAATTAAAAAAAAAAAAAAAA
GACACAGGGTCTTACTATGTTGCCCAATCTGGTCTTGAAC
TCCTGGCCTCAAGTGATCCTCCCCACTTGGCCTCCCAAAG
TGTTAGGATTATAGGTGTAATCTTGTAATCCTACAGGTCG
CACCCACCAGGACGCCCAGCTAATTTTTTGTGTGTGGTTG
TTTTGCTTTGTTTTGTTTTTTTTTTTGAGGTGGAGTTCCC
CTCTGTTGCCAGACTGGAGTGCAGCCTGTCTTTTCACTGT
GTCCTTGTATGATTGCCCATTGTCTGTATGTTGTCTGTAT
CCTAATCTCCTCTTCTTATGAGAACACTAATCATATTGGG
CCCATCCATGTGACCTCATTTTACCTTAATCACCTCTTTA
AAGGCCCTGTCTCCAAATACATTCCCATTCTGAAGTACTG
GGGGTGGTGTTCAACATGAAGTTTGAGAGGGACACATTCA
GCCCATAATAGTAACGGATGCACCACAATTTTTATTCATC
TCCTCCTTTAATAAATACTTAGGCATTATTCAATTGTTGG
CCGTTGCAAACAATGCTGTTATCATTCTCATGCTTATCTC
CACGTGTACTCTAGAGGAAATTATTGAGTCACAGACTATA
TATGTTGTCCACCCTATTAGACCATACCAAAGTGCTCTCC
AAAGTGATCGTAGAAAAATACTCACTCCTGACAGATGTGT
ATAAGAATTACCTTGGCCGGGCGCAGTGGTTCACGCCTGT
AATCCCAGCACTTTGGGAGGCCGAGGCGGGCAGATCACCT
GAGGTCAGGAGTTTGAGACCAGCCTGGCCAACACGGTGAA
ACCCTGTCTCTACTAAAAATACAAAAATTATCTGGGCATG
GTGGCGCGTGCCTGTAGTCCCAGCTACTCAGGAGGCCGAG
GCAAGAGAATCGCTTGAACCCGGGAGGCGGAGGTTGCAGT
GAGCTGAGATCCCGCCACTGCACTCCAGCCTGGCGACAGA
GTGAGACTCTGTCTCAAAAAAAAGAATTATCTTGCTGCAT
ATGTTTGCCAGTACTTGGCATTTTCAAATTATAAAAAACG
ATCTGATAGATGCAAAATGGTTTCTCACGGTGATTTGTTT
TATAGGTCCATGATTATTAGTAAGGTTGAGCACTTTTTCA
TATTTATCGACTTAAGGTTCCTTTTTTTTTTGAGACAGAG
TCTCGCTCTGTCACCCAGGCTGGAGTGCAGTGGCGGGATC
TCGGCTCACTGCAAACTCCGCCTCCTGAATTCAAGCCATT
CTCCTGCCTCAGCCTCCTGAGCAGCTGGGACCACAGGCAC
CCGCCACGACGCCTGGCTAATTTTTTGTATTTTTAGTAGA
GACAGGGTTTCACTGTGTTAGCCAGGATGGTCTCAATCTC
CTGACCTTGTGATCTGCCTGCCTCGGCCTCCCAAAGTGCT
AGAATTACAGGCATGAGCCACCACACCCTGCTGACTTAAG
GTTCCTATATATGAATTGCCTAATCAGACCTTTTGCCCAT
TTTTCTATTGGATTGTCTTTTACTTTTTTTTTTTTTTTTT
TTTTTGAGACAGAGTCTTGCTCTGTCGCCCAGGCTGGAGT
GCAGTGGCGCAGTCTCGGCTCACTGCCACCTCTGTCTCCT
GGGTTCAAGCAATTCTGCCTCAGCCTCCCAAGTAGCTGGT
ACTACAGGCGCCCGCCACCACGCCTGGCTAATTTTTTGTA
TTTTTGGTAGAGACGGGGTTTCACTGTGTTAGCCAGGATG
GTCTCAATCTCCTGACCTCAGGTGATCCACCTGCCTCGGC
CTCCCAAAGTGCTGGGATAATAGGTGTGAGCCACCACAGC
AGGCTTGTCTTTTACTTATTGATTTGTAGGAGTTTTCCAT
ATAATCTGGATATTAATCCTTCTTGGTTATATGTGTTATA
AATAATGACTTCACATATGTAGCTTTTCACTTTTTAAACA
TTGTCTTTGATTAACAATTTTTAATGAAATAAAATTTGTT
AATTTTCTTATATTTTGTGCTTTTTAAAAATTTATTATAT
AAGAGATTCTTCCCCATCTCTGGGTCATAAAGATACTCTC
ATATATTTTCTTCTAAAAGTTCTGAAGATTTGCTTTTCTT
TTTTTAAGGGTCCAAAGGGCCAGCTAGAAAGATTTGCTTT
TCACACTTAGGGCATTAATGTGTTCAGAATTTATTTTTGT
GCATGTTGTAACATGCAGATCCAACATACAGTGCCCTGAC
TGGAGCACAGTGGCTCCATCCTGGCTCACTGCAGTCTCCA
CCTCCTGGGCCCAAGCTATTCTCCCACCTCAGCCTCCTAA
GTAGCTGAAACTATAGGCTCACGCCACCACACTCAGCTAA
TTTTTAATTTTTGTATTTTTTTGTAGAGAGGGAGTTTCAC
CATGTTGCCCAAGCTGATCTTGAACTCCTGGGCAAGAGCG
ATCCTCCCACCTCAGCCTCTCCAGTAGCAGGAATCACAGC
CAGGCACCACCACGCCCAGTTTATTGATTGATTATGTTGG
GGGAGGGTGGTGGCGGGAGGGGGCAGGTCTCGCTATGTTG
TCTAGGCTGCTCTCGAACTCCTGGCCTCAAGCAGTCCTCC
CATCTTGGCCTCCCAAAGTGCTGGGATACCGTGCTCAGCC
TTAAAAATCAGCTTTATACATCTCGTTCCACTTCAATCAA
ATATGTTAATTCTTTGTTGAAAGGTGAATGGTGTCAGAGA
AGGTTGAAAGAGCAGGATCCATAGGATCTGTTCTTGTTAC
ATCTTTGCCATTAAATCTTTATGTGCCTCCATGAATGCTT
ATTACATGTCAGACACTATTGCAAACAATGTCTATATACT
ATATTATTTAAATCTCACAGTCATCCTATTGTCCTGACAC
ACAGAGAAATAGCTTGCTCAAGGTTACACAATGGTAGTCA
GGATTCAAAGAGGGCACCTAACTTCAGAACCCAGGTTTTG
TATAAGCATTTATCCTTTATTTGTTGTCTTTTTTTATCCT
TTGTTTTTCAGTGCACATATGTGCACCCTTTTCTTGAAAA
TACAAAACAAACAAAACACTATTGATTTGAAATGTTTCCT
AACTTAAAAATGTTTTCTGTTTTTTCCCAAATCCTATTCT
TCCGAAACATGATTATTAATGGCTGCATAATAATTAAGGC
CGTACCGTAATTTATGTAGCTATTTTTCTCGTTTCTGATT
AAAATGCCATGACGATCTCTCCTGTAGTCAGATCTTTTTG
TACACCCCTGATTCTTCTTTTTTTTTTTTTTTTTTTGAGA
CAGAGTCTCGCCCTGTCGCCCAGGCTGGAGTGCAGTGGTT
TTATCTCGGCTCACTGCAACCTCCGCCTCCCAGCTTCAAG
CGATTCTCCTGACTCAGCCTCCTGAGGAGATGGGATTACA
GGAGTGCGCCACCACGCCTGGCTAACTTCTTTGTATTTTT
TGGTAGAGACGGGGTTTCACCATGTAGATCAGGCTGGTCT
CGAACTCCTGACCTCGTGATCCGCCCTCCTGGGCCTCCCA
AAGTGCTGGGATTACAGGCGTGAGCCACCGCGCCCGGTCA
CCCCTGAGTATTTCTTCAGGACAAATTCCTAAAAGTGGAA
TTGCTGGACCAGAGCAATCACCCCGAAAGAGGTTAAGGAT
GGAATTAAGGTGAAGTAGCATCAGCTAACAAAGACCTTTA
GTGTCCCACTCTCAAAGCTCTACCGTGGTCATTCTCAACA
CCAGCTCCATAGCAAACGGCAGTGCTCAAATTACTGATGG
CTACGGAAGGGAAGAACCTCCAATGCCAAGATCAAAACAA
TCTCTCTTCAATGCCATGTTCAGTTTTCTTGTCTCTGTAA
CTTAGTAGGGCTTCTGCCCCCAAGGTCGCTGCTGGTGAAC
TCCTCCAGAGTCTGCGCCCCTTAAAATTACTTAGCTGCGC
CGGGCGAATCACCGGAGGTCAGGAATTCGAGACCAGATTG
GCCAACACGATGAAACCCGGTCTCTACTAAAAATACAAAA
ATTAGCAGGGCCTGGTGGCAGGCGCCTGTAATCCCAGCTA
CTCGGGAGGCTGAGGCAGGAGAATTGCTTGAACCTGGGAG
GCGGAGGTTGCAGTGAGCCGAGAGATCGTGCCATTGCACG
CCAGCCTGGGCGACAGAGGGAGACTCCGTCTCAAAAAAAA
AAAAAAAAACAACGTGGATGCTTTCAGGGGACCTACTGGA
TAACCTCACCATCCTTCCTTTCTCTCACTTTATACCGCAC
AGTGCAACCCGATAGCTTCAGAACAGCATATTCATAATCT
CTTAGACAGATTCATTTTTTTCTATTATTGGATAGGTTTT
AGCACTGATGCCCATCCTGTTATCAGTGGTAAAATAGATC
GAAGGTTATTACAGCACTTCAAAAGTGACAGCTCGCCATT
CTTTTAATCCTGAACCTATGTAATTACAACTAAAAAAAGC
CTACCTAATCATGCTTACTAGGCGCATAAATATCTCGCAA
TTCTGAATTAGCTGGTGATGCTGGTGAAAGGCGCAGAATT
TGGGCCTTCTGTTTTTCCTGTGATTCGCACGAATCACGAA
CTTCCTTGGCGTTAAAGCAGTCTCACAGTGTGGATGATGC
AATCACTCAAGGGTCCTCATTCTTATGTAAGAAATAGCAG
AAGGAGCGGTTGCTTGGGGGAGCCCGGATAGCTCAGTCGG
TAGAGCATCAGACTTTTAATCTGAGGGTCCAGGGTTCAAG
TCCCTGTTCGGGCGGCTTGTCCTTTTTCCTTAATGGACAA
ATACAAATTGTATACATTACGGTATGCAACACTATGTTCT
GAAATACGTATATATTGTTGAATGATTAAATCAAACTGAT
GAGGGTATGCATTACCTCGCATACTTTTTTTGTGGTGAGA
GCACAAGGTGCTTGCTTTTAAGTTTCTTTTCTTCCTTTCT
CAATTATGAGCCATCAAAAAACAAATATTTTTCTGGGAAA
CCACCGTGCCAGACCTCGATACTTGCCAAGAAATTAAATA
ACTTTTCAGTCATTTTTTTCTCCCTGAAAATATGTCTGTC
TAGCATATTCTGAAACCAGTGAAAAATGATCTGAATTCAA
CTTGAAATGTTAGGGTTGACAATGTCTGCATTTTGCACTT
GATGGGATAATATTTACCCGTTTAAAGTAACGAAAACTAC
AAACGCCCGAACAGGGACTTGAACCCTGGACCCTCAGATT
AAAAGTCTGATGCTCTACCGACTGAGCTATCCGGGCGCTT
CGTGGTGAAGGTTGCTTCTGTTTACTTCATATAGGTTGCT
ACTTTTTTTTTCTTTAGTTAGAGATGGTGTCTTACTCTGT
CGCCAGGCTGGAGTGCAGTAGCGCGATCTAGGCTCACTGC
AACCTCCGCCTCCCGGGTTCAAGTGATTCTCCTGCCTCAG
CCTGCCGAGTAGCTGAGACTACAGGCGCGCGCCACCACGC
CCAGCTAATTTTGTATTTTTGGAAAAGACGGAGTTTCATC
ATGTTGGCCAGGACGGTCTCGATTTCTTGAGCTCATGGTC
CGCCCACCTTGGCCTTCCAAAGTGCTGGGATTATAGGCGT
GAGCCACCGCGCCCGGCCTGCTTCCTTTTAAGTAGCTACA
TTTAGGTTTTAATTAGAATTAAAGGTTTTTTTTGTTTTTT
GTTTTAGCAAGATAAAGCAAAACAAATATTTTCCTTTCCT
TTTCTTTTTGTTCCATTCACTTAAAACACGTGTTCTTCAG
CTGTTTCATGTTTGATAAGTTACCAGTATTTACTAAACTC
TCTAAAAGGAAATTAATGGTAGTAAATGACAGAAAAATGG
GCAACCAAGATGAATATTCAAAATTTAGACATAGGGTTAC
AACCACTCTTTCCTTCCTTCCTTCCTTCTTTCCTTCCTTT
CTTCTTTTTTTTTCTTTCAATCTTTGCAGCTGTGCCAGGG
AGCAACCTCTTTTTATTATACTTCTGCCTTCTATTTATCA
CTTCCCTGATAAGATCTCTTAATTTTAATTTTTCTACCAA
ACTAGATTACAACATCTCTCCCATTAATGAAAAATACATT
TCCACTCATCAGATGACGTAGTTGTTAGTTAAGTATTACT
TAGCACAAAAGAAGGAAAGACACTTTTGATTCATGCACAG
AGGAGCTAATACTATAAGAAAATAGACATGATTGTGGAAA
GGTCTGAATTAAGATTGCGGGAAAAGGAGTTTAGACCTTT
AATTTAAATTTAGATTGAATTTTGCCTTTCCTCCCCTTTC
AGGCAAGTTGCAGTTTTCTTTTCTTTTCTTTTCTTTTTTT
TTTTTTTTGAGCCGGAGTCTTACTCAGTCGCCCAGGCTGG
AGTGGCGTGGCAGGATCTCGGCTCACTGCAACCTCTGCCT
CCCAAGTTCAAGCAATTCTCCTGCCTCAGCCTCCCAAGTA
GCTGGGATTAAAGGCGCCTGCCACCACGCCCGGCTAATAT
TTTTGAATTTTTTTAGTAGAGATGGGGTTTCACCATGTTG
GCCAGGCTGGTCTCGAACTCCTTACGTCAGGTGATCCGCC
TGCCTCTGCCTCCCAAAGTGCTGGGATTACAGGTGTGAAC
CACCTCACCGGCCTCAAGTTGCAGTTTTCAAGACAGTCTC
ACAAGATGAATCCTCCCAAAGCAGTGTGCACCAGTGGGAG
CAACATAGAGTATTAAGAATACAAATCTCCAGATCAGCCT
AGTTTTTCCTAAAATCAATTTCTTTTTTTTTTCTTTGAGA
CGGAGTCTCGCTCTTGTTGTCCAAGCTGGAGTACAATGGC
GCGACCTCGGCTCACTGCAATCTCCACTTCTTCGATTCAA
GCGATTCTCCTGCCTCAGCCTCCCGAGAAGCTGGGATTAT
AGGTGCGAGCCACCACGCCTGGCTAATTTTTTGTATTTTT
AGTAGAAACGGGGCTTCACCATGTTAGCCAGGCTGATTTC
GAACTCCTTACCTCAGGTGATCCGCCCGCCTCGGCCTCCC
AAAGTGCTGGGATTACAGGCATGAGCCACTGCGCCCAGCC
ACCTAAAATCAATTTCATCAACCCTGACACATGGGGCGTG
GAACACAAGATTATGAAATTTCAAATACTGATAAGGGAAT
TTATTTTAGTTTCTGGGAACTAGTGGCTTCTGAACACAAT
GAACAACAACATAGCTCAGCCTCAGCTGGAGGAATTTTTC
TTTCCTACAATTGTCTGATTCTTATAGAACAAAGACCAAC
AAACTGTGATCCTGAGCAGGCCTGGGTTTCCACATTTATA
AAATAAGGGAAATTGATTAGATGGCCTCGAGATAACTCGT
AATTCTAAAGTTTTACCATTCTGTTACTTTTTTCCGTTGT
GAATAAGATTAGAAGGAACAGACTCAAAATGTGCCAGAAT
GGAGTGATTTAATTCAACAAACATTTACTGATCGTCTGTT
ACAGGTTAGGCTCTGCGCTAGCCCTAGAGTCTGAGATGAA
TAGGACATGGGTCCTGCTAACAGTCTAGGAAAGAAGACAC
ACACAGAAACAAACAATTTCAACATAAAATGGAGTGGCTG
CAGATGAAGATGGACAGGAAAGCAGGGTTTATAAAATAAG
GGTAGCTGGGACCTTGAGTTTTCAGGAGGGAAACTGCATG
ATCATAATTCAGTTTAAACAGTTTAAACAAGTTAAACAGT
AAAACAGTTTAAACAATGTTAAAGGTGTACTGAAGAAATT
GTAATGAGCGAAACACAGACATTTATTTATTTAGACATAT
TTTTTTCAGCACCCACTGTGTTAGATAAGGAAAAACTGCT
AGCACTGTTTCTATGAATGAGATGTGGAAATAAATTATAC
CACTTAAGTTTTAAGGAAGGGAAATGGTGTCTATCCAGGC
CTCCTTAAAAAGGCAAGAATAGATAAAGGGGTCTTCAAGT
TTTTTCCTCCCCAAGGCTTTGTTACATCACACTCTCTTCC
GGGATAACAAAACCTGCTGTTTAAAATTAAATAAACTGAA
TGGGATTAATCAATCAAAAATTTGCTTACTGATTACCCAC
TGCTTCCACAGCAGTGAGCTAGGCACGGTAGGGAGGAAAA
CAGGAAATCTGGAAGGAATGTGGGGACTGCAAGGTGTATT
TAGAGAATGGGGAATAACTTAATCTTGTTGGAGCAGAAGG
AGATAGAGAGGGGTAAGATCACATTGGAGACTACACTTCC
ATCAGGCTAAGGCAAACGATTTTATCCTACAGGCAATGGT
GAGCTATTGAAAGATTGGCTTCTTAACATTGCAAAGTCCA
CCCGAGATAGCATAAAATGAATCTGTTTGCTTCATTTATG
TTGCATCAAGAACACCACAAGTGCCATCTTGTACTTCAGC
ATAAAATCTTCCTGGAGTGCTTCTTGAAGCTTCTTTAGGC
AGACTGTTGAACTTAATTTTCCCACTAGAGGGTAGGCTAA
ACTCACAGATTCTATATATTTGGTGATTCTCCTAGTTCTT
AAATTTAATTTCTCCACTATTTTTAAAGTGTGTGCGTGTG
TGTCTGTGGTGAGAACACTTGAGATTACACTCTTAGCAAA
TTTCAAGTACACCATACATTATTAATAACTATAGTCACTG
TACTGTATGTTAGATCCCCAAAATTTATTCATCTTACAAC
TGAAAATATGTACTCTTTGATCGAGATCTATTCGTTTCCC
TCACCTGCCAGCCCCATGGTAACCATTCTGCTGTTTCTAT
GAGTTTAACTTTTCTGGATTCCACATATAAGTGAAATAAT
ATAGTATTTGTCTTTCTGTTTCTAGCTTATTTCATTTAGC
ATAAAGTCCTCCAGATTTGTCCATGTTGTCGCAAATGGCA
GGATTTCCTTACGTATCACATTTTCTTTCTTTGTTTCTTT
TTTTTTCTTTAGACGGAGTTTCACCCTTGTTGCCCAGGGT
GGAGTGCAGTGGCATGGTCTCAGCTCACTGCAACCTCATC
CTCTGCCTCCTGGTTTCAAGTGATTTTCCTGCCTCAGCTT
CCCAAGCAACTGGGACTACAGGCGCCCGCCACCACGCCCA
GCTAATTTTTGTATTTTTAATGAGACAGGGTTTCGTCATC
ATTTTGGCCAGGCTGGTCTTGAACTCCTGACCTCAGGTCA
TCTGCCCACCTCAGCCTCCCAAAGTGCTGGGATAACAGGC
ATGAGCCACCACACCCGGCCCCCATTTTCTTTATCCAGTC
ACCTGTAGACAGATACTTTTGCTGATTCCACATCTTGTCA
ATTGTGAATAATGCTGCAATGAACATGGAGGCGCAGATCT
CTCTTTAACATACTGATTTCATTTCCTTTGGATATATTCC
CAGAAGTGGGATTGCTGGTTCTTACAGTAGTTCTATTTTT
AATATTTTAAAGGAACTTCCATACTGTTTTCCATATGGCT
GTACCAGTTTACATTCCCACCAACAGTGTACAGGGATCCC
TTTTCTCCACACCCTTGACATCACTTGTAATCTTTTGACT
TTTTGAGAGTAGCCACACTACCAGGTATGAGGTGATATCT
TGTTATGGTTTTGCCTTACACTTCTCTGATGATTAATGAT
GTCGAGCACCTTTTCATATACCTGTGGGTCATTTGTATGT
CTTCTCTGGGAAAATGTTGATTGAGGTCCTTTGTGCATTC
AAAAAAAATTCTGGTTATTTGTTTTTGTTTTGTTTTGCTA
TTGAGTTGTATGAGTTCCTTATATATTTTATATGTTAATC
CCTGATCAGATATATGGTTTGCAAATATTTTTTTCCCATT
CTGTATGTTGCCTTTTCATTTTGTTGATCCCTACTATAAT
AATTTTTAAAGGGATTTTTTTACCCTCCTCATCAGACTTA
CTGCCTTTGAAAAAAATCACCATCAATCTGATTACCCACT
GTTTCCACGGCAGTGAGCTAGGCACAGAGGGGGAAGGTTG
TGGACCCTTCCTTCCCAGAGTTCCCCAAACCGACACCAAG
TCGTAGCTACCTACTCTGGGACCCAGTCTTCTATCGTCAC
AGTATAGTGCATAGAGTCTTTGGAGCTGACACCATCACAA
GGTACTAAGAAGATGTATAGTACAGGTTGTTTTTGTTTGT
TTGTTTGTTTTGAGACAGTGTTGCAATCATAGCTTACTGT
GGCCTCAATCTCCTGGCTCAAGTGATTCTCTCACCTCTGC
CTCCAGAGAGCCTGGGACTACAGGCATGCACCACCATGTC
TGGTGAATTTTTTTAAAAAATGTTTTCGTAGAGATGGGGT
CTTGGTATGTTGCCCAGGCTACTTTTGTACTCCCTTAGCT
CAAGGGATCCTCCCGCTTCAGTCTCACAAAGCGTTGGAAT
TATAGGCATGAGCCACCATGCCTGGCTGAGCCCAAGAATC
TTACACAGCATCAAGAGCTCAGATACTGGAATAAATACTC
CCTAAACAACGCAGCCCTCAAATGTCATGGATCATTGAAA
AGGTGTAGGGAAGAAGTAGGACTGATTTCAAAGCTGGTAA
GAGTCAAAGGATTGAAGAAGTCAATCTATCCATAAAATAT
TTACAGAGCACCCCACCCCATCTCTAACATCCATTCATCT
TTCAAAGATATTTGAATATTTTTGAAGAAAGCCTACTGAA
GGATTTTAAAATAAAATTGTTATAAATACTGTCCTTCAAA
ATATTAGTTTGGAGTTGTATTACAGATTAGTCCTAGCCTA
GAGAAGAGCTATGAGAGAATACAGCACAGATAAACAGATT
CTATCATCATCTCCTTCCATTGATTTCAGCCATTTGCTCC
CTGACCAGTAATCTACTTATTATTACCACTGAAATCTTTT
TTTTTTTTTTTAAGATAGGACCTCACTCTGTTGCCCAGTC
TGGCATGCAGTTGTACCATCATGGCTCACTGCAGCCTCGA
CCTTCTGGACTCAAGTGATCCTCCCACCTCAGCCTCCTGG
GTAGCTGGGAGTACAGGTACACACCACCATGCCCAGCTAA
TTTTTTGTGTTTTTTGTAGAGATGAGGTTTTGCCATATTG
CCCAGGCTGGTCTTGAACCCCTGGGCTCAAGCAATCCACC
AGCCTAGGCCTCCCATAGTGCCAGGGTTACAGGCATGAGC
CATCACACCTGGTCACCACTGAAATCTTAGACTCTCAAGC
TTTTCATTTTCTGGCTCAGTCACTCTGTCTTCCCGTAAAC
TAGATCCAGGTTTTCATCCATTCACTTATTGACCAAGAAT
TTATTGAGCACCAGCTTTGAATGAGGCAATGAATTAGGCC
TAGAAATTCAAAGGTAAAAATAATGGAGATTCCTTGTCTT
TAAGGAGCTTACAGTCTGTTGCCCTCCTCTTCTGTGCCCT
CCCCAATTCAGAAAAAAGTGGACAAGCAATTATAACACCC
ATGATCAGTGTTATAATCCAAGTAGCTATTGGGTGTGTCT
AGACACTCTTAGGAGGCACTCTAGGGAAACTTTGCAGAGA
ATTTGTTGTAGGATGTATTAGTTTGTTATTGCTGCTATAA
CAAATTACCACAAATTTAGTGGATTAAAGGAACACAAATT
TATTATCCTACAGTTCTGCAGATCAAAAGCCCAACATGGG
GTTCACTGGACTAAAATCAAGTATCTGCAGGGTTCCTTCC
TGGAACCCTGGAGGCTCTAGGGCAGGATTTGTTTTTTGAC
CTTTCCAGTTTCTAGAGGCCATTCACCCCCTCTGGCTCAG
GACCTCCATGCTTCAACTTTCAAGCCAGCAATGTTGCATT
TTTCTGATCAGTCTTGTGTCATCACATCTTTCTCTAACTT
CAGCTAGGAAAGGTTCCCAGCTTTTGAGGACTGACGTAAT
TAGATTGGGCCCACCTGGATAATCCAGGCTAATCTTCCAC
TCCCAAGGGCCTTAACTTAATCACATCTGTAAAATCCTTT
TGCCACGTGAAATAATGCAGCCATAGGTTCCAGGGATTAG
GAAGTGGACATTTCCTCCTTTGGGAGACCATTATTCTGCC
TACCACGTAGAGAGACAGAGACAGCTGCATAAAGGGAAGT
GGGTAGAGGTGGGGATTGGAGGTAGGAGGCCCTTTCCAGG
AAACCGTGTGGAAGGGCCGTTAGGTGAGAATATTGTGCAT
TCTAGGAACTGTAGGGAGTTTCGTAAGGCCCAAGTATGAA
GTTTACGTTGGAATGTGGGAGGCTATTCATTTAATACATA
TTTATTGAATATTATATGGTGGGTGCAGTTTGGGAGATGC
AGGGATGCACAAGACAAAGTCCTTGTTCTCTGAGGCTAGA
GTGAAAAGCAAGGGCTGACTGTGAGAGAATTCAGTTTCCT
TAGGAGACTGGACTTTAAGAGTTAGAGAAAGTCACACATT
AATTCATCTGCCAAAAATTTTGTGAGCACAAGTGCCAGGC
ATTGTTCTAGGCTCTGAGAATACAGATGTTTAAAAACCAA
AGTAAAAAAATGCCATGTCCTACATGTTAGTTGATTTTAA
GCAGGAGAAGCAGATGTTTGCTTTGGAAACATCACCCTGG
CTGGGTTACTTGAGAAAAGATTGGAAGGGGAATAAGATTA
GAGGTAGCCCAGTCCCTTTCCTCCTCCTTCTTAAAGATTC
ACAGCCTTTGCTGAGCTTCACTTCCATCCTTGAGGACTTC
CTCTTTTGTCAGGAGCCCTCTTTTCCTTTTATGTCTCTAC
TGTACCTATCTTGGAAACCTGACCTCATGTTCTACACCTG
GGCTTCCAAGTGCTGCAGAAGAAAATGATGACAACATTCG
GATGTTTTTATTCATAGCCACAACATATTAGAGTATCCAA
TGCCAGCTGTATCTGCAACTCTGCTGACAATTCTCTCTCT
CTCTCCTCTCTCTGGAGCTACCACTCTCATTCCTTATTCC
TTTCTATTTTAACCTTAACCACTTTTTTTGGGGGGGGGAT
GGAGTTTCACTCTTGTTGCCCAGCCTGGAGTACAATGGCG
CGATCTCGGCTCACCGCAACCTCTGCCTCCCTGGTTCAAG
CGATTCTCCTGCCTTAGCCTCCCGAGTAGCTGGTATTACA
GGCATGCACCACCACGCCCAGCTATTTTTGTATTTTTAGT
AGAGATGGGGTTTCTCCATGTTGGTCAGGCTAGCCTGGAA
CTCCCGACCTTAGGTGATCCGCCAACCTCGGCCTCCCAAA
GTTCTGGGATTATAGGCATGAGCCACCGTGCCCAGCAACC
TTAGCCACTTTCTTTAAGCCTTTAACCTCATCTTGAGCCT
TTCTCTCTCAGCTGATTGCTTAGAGACTACAAGGCAGCAA
CCAGTCCTCTCAACATCTAGTCTCAAGTTCTAGTCTCTTT
ACCAGTCTACAAATGCCTCTGCTTTTGTACAGCCTTCCTC
TCAAGGATATCAGAGGCAGCTCCACCCCATATGCCTGGGT
CCAACTCCCTCCTGTTCATGATCTCACTCTCCTCGGTCTT
ACTCGTCAGCATATGAACATGCTTAAGCCTTTCTTATCCT
AAAAAGAAAAAACAAAAGTGTCCCCTTTGATCCTGCATTC
CCCTCTACCCACTGCCTTATATTTCTCCTTGTCTTAAATT
GCCAAGCTTCTAGAAAAAGCATGTCTCTTTTATTCTAGAT
CCAGGTTCATTCATTCACTTAGTGACCAATCATTTATGGA
GCACCAGCTTTGAATCAGGGAATGCATTAGGCCTAGAACC
CACTGGAGGCTGGTTTAACTATGACCACTCTTACTCCATG
AGCACCAGTGACTTTCTTGCCCACCCAAAGGGCATTTTCC
AGCCCTACCCTCCTGGAGGTTCCTGCTGCACTGGTTATCC
AGTCATTCTCTTCTGAGATTCTCCCACCCTAGTTTCTGAC
ACTCTGTGGCCTCCAGTTTTTCTCTTACCTCTCTGGTTGT
TTCTTCTTTCCTCCTTATACCCATCTGGACGACCTCATAC
AGGCTTATAACTTCACTGACTACCCATAACCTACAGAATC
CAAAGCTGCTATCTTGTCCACACCCCAGTATGAGTTTAGT
TTCATAAGTTTGCTGTCTACTAGACATCCTCATCTAAACA
TTCCACAGATACCTCAAACCCAACATGTTCAAAATTAAGC
TCAAGGTCCCTCTGCCAACACCTGGGACCTGTCTTACTAA
TTGTCCCTAACTTAGGGAATGGTACCACCTGCCAACAATT
TCTAAGGCTTCAAATGGGGAGTGATTCCAGAGTCCTCCTC
TTCCCTAATTTCCTACATTTTATATATTTATCAAATATTA
TTGATTTCTCTTCATAAGTATCTTTTGTATCTGCCCGTTT
TTTTCATCCCCACTGCCACAGCTCTGGCACAGTTTTGAGA
TTCCCTGATTTCCCACCTGGAATGTAGCCATGGTTTCTCT
GTTGAGCTCCCAGGCTGCACTCCTGACCTGTGTTACTAGG
TCCTGGCAGAAAGCAAATGGCACACTGCACTTGAGGGGTA
ATTTGAGGAGAGGTTAAAAAATAAGGAGACAATTTATAAA
GGGTCGGCAGAGTATAGGAAAACCACAAGAAATAGTGTAC
AATCTACTAGGACCAGTAGCAAATCAATGTTTCCACCCCC
AGGCCTGAAAAGTTAAAGGAGGGGAGTGATTACCTGAATC
AAGAGAGAGGGAGGGGGCTGGCACGGTGGCTCATGCCTGT
AATCCCAGCACTTTGGGAGGCTGAGGAGGGTGGATCATGA
GGTCAGGAGATTGAGACCATCCTGGCTAACACAGTGAAAC
CCTGTCTCTACTAAAAATACAAAAAAAATTTGGCCGGGCA
TGGTGGCATGCACCTGTAGTCCCAGCTACTCAGGAGGCTG
AGGCAGGAGAATCGCTTGAACCGGGGAGGCAGAGGTTGCA
GTAAGCCACTGCACTCCAGCCTGGGCGACAGAGTGAGACT
TGGTCTCAAGAAAAAAAAAAAAAACAACAAAAACAAAAGA
GAGAGGGAGGGGAGAGAGAACCACCCGTGGAAGCTATGAT
CTTTGGTTGAGGGCGGCAGCCAGCGCACTGTGACCCCAAA
GAGAGGAATCCTGAAGAATAAATATCCAGTTTCCCCTGAC
TTCCCTCCTTATTCCGTCTTCAGCCGTGGCTCCCATTGGC
CAACCCAGTCTAGGAAGCCAGAGGGCCAGGAAGATCTGGA
GAGGCAAACGGAAGACATGCAGTGCATCCTCCAAATCCTT
CTCTATAATATGCCAGGAAGTCCTTTTCTGGTCACACTAC
TTCCTAGCTCCATTTGTGCACAGCAGGTTCTCTGTCACCT
ACAGCACCTAAACTTTTTGGCATGCCCTGGTTTCTCCTTA
TCCAATTTTTTCCTTACCAAAATGCATGATAAAGCCTGTG
ATCTGATCCTCCACTTAGCTACCCAGGCCTACTTCCTGTT
AGTTCTTTCCTTCAGACTTTTCACCCCAGCAGCATAGAAC
CACCAGTGGTCGCCAGGCGCGATGGCTCACGCCTGTCATC
CCAGCACTTTGGGAAGCCGAGGCGGGCGGATCACAAGGTC
AGGAGATCGAGACCATCCTAACACGGTGAAACCCCGTCTC
TACTAAAAATACAAAAAAAAAAAAAAATTAGCTGGGCGTG
ATGGCGGGCGCCTATAGTCCCAGCTACTCCGGAGTCTCAG
CCAGAAGAATGGCGTGAACCCGGGAGGCAGAGCTTGCAGC
GAGCCGAGATCACGCCACTAAACTCCAGCCTGGGCGATAG
AGCGAGACTCCGTCTCAAAAAAAAAAAAAAAAAAGAAAAG
AAACAAAAGAGAGAGGGAGGGGAGAGAGAACCACCCGTGG
AAGCTATGATCTTTGGTTGAGGGCGGCAGCCAGCGCACTG
TGACCCCAAAGAGAGGAATCCTGAAGAATAAATATCCAGT
TTCCCCTGACTTCCCTCCTTATTCCGTCTTCAGCCGTGGC
TCCCATTGGCCAACCCAGTCTAGGAAGCCAGAGGGCCAGG
AAGATCTGGAGAGGCAAACGGAAGACATGCAGTGCATCCT
CCAAATCCTTCTCTATAATATGCCAGGAAGTCCTTTTCTG
GTCACACTACTTCCTAGCTCCATTTGTGCACAGCAGGTTC
TCTGTCACCTACAGCACCTAAACTTTTTGGCATGCCCTGG
TTTCTCCTTATCCAATTTTTTCCTTACCAAAATGCATGAT
AAAGCCTGTGATCTGATCCTCCACTTAGCTACCCAGGCCT
ACTTCCTGTTAGTTCTTTCCTTCAGACTTTTCACCCAGCA
GCATAGAACCACCAGTGGTCGCCAGGCACGGTGGCTCATG
CCTGTAATCCCAGCACTTTGGGAGGCTGAGGAGGGTGGAT
CATGAGGTCAGGAGATTGAGACCATCCTGGCTAACACAGT
GAAACCCTGTCTCTACTAAAAATACAAAAAAAATTTGGCC
GGGCATGGTGGCATGCACCTGTAGTCCCAGCTACTCAGGA
GGCTGAGGCAGGAGAATCGCTTGAACCGGGGAGGCAGAGG
TTGCAGTAAGCCACTGCACTCCAGCCTGGGCGACAGAGTG
AGACTTGGTCTCAAGAAAAAAAAAAAAACAACAAAAACAA
AAGAGAGAGGGAGGGGAGAGAGAACCACCCGTGGAAGCTA
TGATCTTTGGTTGAGGGCGGCAGCCAGCGCACTGTGACCC
CAAAGAGAGGAATCCTGAAGAATAAATATCCAGTTTCCCC
TGACTTCCCTCCTTATTCCGTCTTCAGCCGTGGCTCCCAT
TGGCCAACCCAGTCTAGGAAGCCAGAGGGCCAGGAAGATC
TGGAGAGGCAAACGGAAGACATGCAGTGCATCCTCCAAAT
CCTTCTCTATAATATGCCAGGAAGTCCTTTTCTGGTCACA
CTACTTCCTAGCTCCATTTGTGCACAGCAGGTTCTCTGTC
ACCTACAGCACCTAAACTTTTTGGCATGCCCTGGTTTCTC
CTTATCCAATTTTTTCCTTACCAAAATGCATGATAAAGCC
TGTGATCTGATCCTCCACTTAGCTACCCAGGCCTACTTCC
TGTTAGTTCTTTCCTTCAGACTTTTCACCCCAGCAGCATA
GAACCACCAGTGGTCGCCAGGCGCGATGGCTCACGCCTGT
CATCCCAGCACTTTGGGAAGCCGAGGCGGGCGGATCACAA
GGTCAGGAGATCGAGACCATCCTAACACGGTGAAACCCCG
TCTCTACTAAAAATACAAAAAAAAAAAAAAATTAGCTGGG
CGTGATGGCGGGCGCCTATAGTCCCAGCTACTCCGGAGTC
TCAGCCAGAAGAATGGCGTGAACCCGGGAGGCAGAGCTTG
CAGCGAGCCGAGATCACGCCACTAAACTCCAGCCTGGGCG
ATAGAGCGAGACTCCGTCTCAAAAAAAAAAAAAAAAAAAA
GAACCACCAGTGGCCCCTTTAACACTCTGTTCTCTCAGGC
TCCTGAGCTTGACCTGATGACAGAGTAAGCTGTCATAAAT
ATTTGTATGGTGAACTAGTGGTGAATACGTGCATGGACAC
GTTTTTTAACCCCTGTGGCTCCTGAGATCAGGAGTAGCAT
CATATACATTATGACATATGTGCAGACCAAGCTGCCTTCA
GTTAATTATAAAGATGTTTCACCTACATTCTCTCCTTTGA
TCATTACGAAAGCCCTGCGTGATAGGTGAGGACGCTATTC
TTGATATTCAGAGGGTGAAGTGGACTACTGAAAGTCACAA
GCATTGGGTACAGAAGGCACTGTAGGATCAGAAAGGGGAG
TGATCCCTTTTCTCCCCATCATAAGAGTCACAGCCGACAC
TTCTATAACAAAAGACAAGTTAACAAGAGAAAAGCATAAC
AAATTTATTTAATCATGGTTTTACTTGAGAGGCTGAGGAC
CAGGTGTTAATCTTCATAGTCTGTCGAGAAAGAAAGAAGA
AATGAGGGCAGTGGAGGAAAACACGATTCACGTTTTTAGG
AAAATATACTTTGAGATTAGTGATCGTTGGTACTATGCAA
ACCAAATGCAAACGAGGAGCTGGCCAACTCATGGTTTCTT
TTGGGTGGAGCCTTTAGGAAAATTCTTCCAGAGACCACTG
CTGGAAGAAAGGTATTTGGAGTAGAAAATTTAAATATAAC
ATATTGTATGAAAGGTTGTTTTTTTTTTCTCACTACCCTA
GTTGGGTTGGAGGATCCTCTATCTCCCCTCCCTACTTAGG
TTGACTGCTATTTTCTGGATCGCAGCTCGAAAGATCCACC
TGGGCGAATACAAAAACAAACGAGACTCCCCTTCCAGAAA
GGGAGGAAGGAAGGAGACAGAAAGACGAATGACACTGAGC
GTGTAAAGCCCGGAGACAGCCTCTCTCTACCCCAACATAA
CCCTCAAGGTAGGGGATCCCCCGAACATCGCTACCGTAAT
TATGGTAGAAATTCCTGAAACGGATAACTGGACCTCAGCA
CCGTCATTTCTAGCGGAATGATTGCGCTTTCCTCTGACCC
AAAGCCAAGGGGTTCCAGCAGGGGAAAGTAACGACCATCC
GCAAAAACCCTCACCCAAGTGGGGAGTGGAAATCCTGGCT
CTTGGGTTGCAGAGCACAACTTGACGCCAGCGCGTTTCTC
TTCCCCCACGCAATGGCAAGTGGGGCGGGAGTCGGAGGGG
AGAGGAGGAGAGGAGAAGAGAAGAGGAGGGGGAAGGGGAG
GGGAGAGGCGAAGGGCTGCCCGGGTTCCAGCAGCCGCCCC
GCCCTCCGGCTCGCGGCGGATTCGGCGCTGCGGCTAGAGC
CGGCGGCCGGGTGCCTGTCTGTCCAGGCAGGGTCTGGCCG
AGCCTCGCGTCGCCGTGCAGTGCGCCGGGTGTCCGGGAGA
TGGCTTCCCCTCTCTCGCCCGCTGCTCCCGCTATTGTCTC
ACCCGGGGTGGCCTGACTCTGCGAGCTCACGCACGCTCTC
GGCGGAGAGCACCCCTCCCTACCCCCACAAGCTGGTCCTT
GCGCCCTTTGCTACCTCTCCCTCTGCCCCTTGGAGCCTAG
GGTCTGTGCGGAGCCTGGAGAGGGGAGCGACCCGGTAGCG
GGCGGCGTGCGGCCGGCCAGCTCCTCTCGCGCTGGTGCAA
GAGACGCCTGGAGCCGCAGAGCGAGCCCGGGAGGCGCGGA
GCGAGCAGCCCACGTCGCCGGGCACAAGACACGTCGGATG
TTGCAGCAGAGCCCGCAGCTAGCGCAGGTAGGACACGCAC
CCTGCGGGTTGCATCGGCCCCAGGGTCTGTAAAGTGCCCC
CAGAGTGGAGGCAGCCGAGGTCAGGGGGCTCTCCCTCCAA
CATGGCAACAGCGGAGGTGCAACAATGGAAGCAGCCGAGG
GTTCCTGGCGGCGGGCTGAGCGGCGGACGCCGTGGGAGCC
TGAGCTCCTCCTGCCTGCCGGGCAGAGCAGGTTGCCCCTC
ACCCCACCCCACTCCACTCCAGCAGCTTCAGGGCCTCTGG
GGCTCCAGGCACCCGCGTCCCCACCCACTTCTCGCTAAAC
ACACTTCCTGGCTCCCAGCTGCAGGGCGATCTGAACCAGT
CAATGGTTTTGGGGTTTGTTTATTTAAGATGAGAAATAAA
AAAAGCAAAACCTGTCCTGTGATGGGGTTAGTGCCTTCTG
TAGACTGGGTGAGAAGTCGGCATCTAGCCTGGGGAATGTG
TACATTTCTTAGTCGAGCGGAGGGTAGAATTGGATTCTCC
CTTATAAGGATACTGCAGCAAAAGGAGACTGAAAGCTTGA
AAGAGGGAGAGGGACCCTCAGGCCTGAGTTCGCCGGTGCT
GGGAGAAGGCGCTGCTCTCCTGGCCTATACTTGTCCCTCA
TTTTCAGCTCCCGACAGCGGTGACTTTGATGTTGGAGAAG
CAATCGCAGCAGGAAGCACAAGAGCAAGGCTGCCAAGCTG
GTGTGGGGTGGAGTAGGGTGGGGAGCCCAGGGGCTTGGCA
GGCTTCTGGGTTGTGGGAAGAGGTTACCAAATGTATGAGG
TTAGTGCACACACCCTATTTGGCTGATGTTGAAGTGTGTG
TGTGTGTGTGTGTGTGTGTGTGTTTTCTGCCATTGCTCTT
GCTCCTTCAGGCCTGCCTTTTCTCCATCTCCACCCGCTTC
TGGGGTCTTCGTAGCTTCCCTGCCCCAGCCCTTCCAATCA
TGCCTGGGATGGAATCGCTGTATTGTCTCTGGCAGCCCTC
TCGGGCTGTTTTTTCTCAACTCTGTTGGAGAGTTTTGTAC
CCTGGGCTGGCTGGTCCCAGCGTGGCACCAGATTCTTTAG
CAGGCGGCTACCCGGGCTCCAAGAAGTGGGCCAATGCTGC
CCCTCCTCCTTGCTCTAAACTACCTATTTGGGATATGGCC
GGGCAGATGTAAGCAATTTGTACTAAATTCCAACCCTGAA
TCAGTGCTGAATGAAAACTTACTCTGATGCTGCATCAGGC
CTTGGGAAGATATTAGGAAGAGAAATGGCCCAGGGGGTGG
CAATGCCGACCCCCAAATACTTCCCTCTCCCCAACTCCAG
CTGCCGATCCCAGAGCAGAGAGGCAGTGAGCCTTTGGAAT
CCCAGCTCCTCTAGAGTCTGGCGGTCCCATCTTGAGGTTG
TGTTCATGGAAAAATTAAGTCGAGGCACATTTTATAGCTC
TGCTTGGCAGCCAGTGTCTGAAGAGATGGTGGCTCCGGCT
GGAGCCCTAGACCCAGGCTGTGGCTACTTCTCCTTTGGCC
TTTGGGTGAGCCTGAGGTTTGATTGCCATGGCTCTGAGCT
TACTGCTGAGTGTTTGGCTGAATCTGATCAAGCTCTCAGG
CCTGGCTGCTTGTCCATTTCCTTCTCCACTGGAAGCATGA
GTGAGAAAGGGCCAAGGGGGTGTGCTGGGTGAGGAAGGGT
CAGTTTATCTGGGGACTTGGGCTGTTTCTGGGGGAGCTCC
TTTGGACTTCCTTGGTGGTCTGGAATGCCTTTGGTCTTTG
TCATGACCCAGTATGCTCTAGCAGATACTCTATACCCTCG
TGGGCCTTTGGTCCCCGCTTGGTGGTGTCCCCACTCCTCC
TGTGCCTGGTGCTTTGCATCTATATCATGTCTGTGGTCCT
TCAGCTGGGATAGCCCTGGCCTGGACCAGTGGGTAGAAAA
ATGAGGTCTCTGTTCCTTTTAGGGGCTTGTAACTAGCCAT
AAGGTTCAGGCTCCTCATGTTCCCAGGATGTGAACTTGGA
CATCATAATGTGAAGTAGTAGAGAAAACAGTGTCTTGGTG
TGACTTTCTTTTTAGCTGTGTGAGCACACACAATTTGTGG
ACCTAAGATTTAGTTTGTATATTTGTAAAATGGAGGTGGG
GGAGTAGCCATGGCTCACAGGATTAATAATGAAATACTGC
TTACCAAGAACTAAACAGAATCATGTGTGCAAAAGCACCC
TGAAAACTACAGAGTACTTTACAAATGATTATTCATACTG
GGTTTAGCCTCCCGCATAAGGGAGGGAGAACTGTTAGGGA
TGGGGATAGGGTGGGATCTGAGGGCCACATGGAGTAGGGA
ATGTTTTGGGACCTTTTCTTTCTTGCTAAGGAAAGAGTAG
TGTGACAATACCAAGGTAACTGCTGTATTCCTTGGGTATT
TTTCTTTAAATGGTGTTGGCAGGATGGGAACTGGGAGAGA
AGGAAAGGCTGCCTCATGATATTTGTAGGAATTGAGGAGC
GATAAACACCTTCCAAAGGCTGGCTACTGCCTATAGAGAG
GATAATGCTGAGCTGGCAAGTAATGTAATCGCTAACACTC
ACTGATGTCAGCCAGCTAGTAAATGATAGAGGTGAGATTT
GAAGCAAGCAGTCTCACTCCATACCCTGTGCTCATAGCCT
CAGTGCTACTCAGAGAGATATTGGGTCTTGGGAGAACAGA
AAGGGACAGCAAAATTGTGGAGTTCATTCTTTTTGTTTGT
TCTTGAGACAGGGTCTCTCCCTGTTGCCTAGGCTGGAGTG
CAGTGGGCTGAAGTGATCCTTCAACCTCAGTCCCCACCCT
GAGTAGCTTGGACTATAGGCATGCACCACTATGTGTGGCT
AATTTTTTAATTTTTTGTAGAGATGGGGTCTCAGTATGTT
GCCCAGGCTGGTCTCAAACTCCTGGCCTCAAAGGAACCTC
CTGCCTTGGCCTCCCAAAGGGTTAGGATTATAGGCATGAG
CCACTATGTCCAGCCTCAGAATTCATTTTTTAAATTTTTT
TTTGAGACAGAGTCTCGCCCTGTCATCCAGACTGGAGTGC
AGTGGTGCCATCTCGGCTCACTGCAACCTCCATCTCCCAG
GTTCAAGGGATTCTTGTGCCTCAGCCTCCCGAGTAGCTGG
GATTACAGGCGTGTGCCACCATGCCTGGCTAATTTTTTGT
ATTTTTAGTAGAGACAGGGTTTCACCATGTTGGCCAGGCT
GGTCTCGAACTCCTGACCTCAGGTGATCGGCCTGCCTCAG
CCTCCCAAAGGGCCGGGATTACAGGTGTGAGTCACCATGT
CCAGCCTCAGAATTCATTCTTAATGGATTCCTTGAATGCC
CATGAGATGTAACCAGCCTGGGACATCTCATGGGCATATA
GGCATAATAAATTTTTCTGGGCCTCATCTGCTTTTCTATG
CATTTTTATTTCTATGTCTACCTTCCAAGGAAAGAAGAGA
TGTGGGATAATCTGATCAAGTCATATTGCTGCCTTCTGAG
CAACACTAATAGAAGGTTTGGGACTTGGAGGATCCTGGGG
AAATTAAGGCAGATTTCTTGTTTTGGTATTTTCATATCTG
CTGTATTTTGCATCTGTTTTATAAAATGAAACTTGAGGGA
CTATTCTTGCATTTTTTTTCTTTTTCTGTTGAGACAGGAT
TTCACTATGTTGCCTAGACTGATCTCGAACTTCTAGTCTC
AAGTGATCCTCCCACCTTGGCTTCCCAAAGTGTTGGGATT
ACGGGCATGAGCCACCTCTCCCAGCTTGTTCTTGCATTTT
GTATGATCACATAGAGTATCAAAACTGGGAAGGACCTGGG
CCATCACTTCCCTGAGAAAAAGTGACTTTCTCAAGGTCAT
GCAGTTAGTAGCAATGCTGGAACTGAACGCCTACCCCGCA
GATCACAACATGACCCATGAAAGGACCTATCCTGCAGCAC
TTTGGAGTTTCATGCCGACCCAATTAGTGGCTTTGTCTTT
GGGAAATTTACTTCCCCAAAACATTGGGACATTGGGATGG
AATTCACTCACCCTAAATCATCACCCTGGTTAAGGAGACT
AAAGAATCAGAAGACATTTGTGCTTTGGGGAGCGGAGGTC
CTCAGGGTGTAGAGAAGGAAGAAGAGAGAGGTTCACTGTA
GTCCTGAAGCAGAAATAAGACCTGTGGCTGAAGGAAACCT
TAGCAATTCACTCCTTGCTCTTCCTGAGAACTCTCTGTAG
GAAGTCTCACCTAGCAGAGGCTTCACAGTATTTCAGAGAC
GCCAAAGATTGTTTGCCTCTTTGGAAACTTATCCTTCCAT
CATGACTGTGTCACTCCTGCCACTGTTCCACCATAGAGGT
GGGTGCCTAATATTAGAGAGTTGCTTCACACACGTGGCTC
ATTCCTCAAGCCTCGCTAAGCCAAGCCCACCAGGAAGAAG
CTTGAGTGGAAGCATTCTCTCCAGCCAAATCTTTCTTTCT
CTCGTCCTTTGCAGCAAACCATAAGTTATAAGGATGAGGG
AAGAAGAGTAGAGGGCCAAAAGGATTCCATTTTGAGGAAA
AACTACAGTTTTCTTGCCAGGTAGAAGAATCAGGTATGAG
TTCTTTTTGTCTCAGGTAATAAACTAACCAGAGCCCAGAT
AGTAGTAATGATGGAGCCCTTCAACTATTGACATCTCCCT
AAGAGCCCTCGTTTTCTGAAAGCAGAGTGTTTGTCCCATT
CCTGACTTGCCATGCTGTGTGTCTCCCAGAGAGTGAAAGA
AATTGATGTGACTGTGAGCACCAGTAGAGTGGATTTAATT
CTGACCAAGAAAAGGGAGGTGGTTTGCAAATGGGTTGTTT
TGGGATCCTGGGAGAAGAACATTGTAGCCAGAGATATTAG
ATTTTCACTCTAGACTTCAAGGAGGCAGATTTTTTTTTTT
AAATTAAAAGATAGGGGCCAGGAATAGTGGCTTATGCTGT
AATCTCAGCACTTGGGAGACTGACATGGGAGGATCACTTG
AGCCCAGGAGTTTGAGACCAGCCTGGGCAACATAACAAGA
TCTTGTCTCTACTAAAAATAAAAATAAAAAAAATTAGGGT
GTGATGGTGCACACTTGTGGTCTCAGCTACTCAGGAGGCT
GAAGTGGGAGGATCTTTTGAGCCCAGGAGTTTGAGGCTGC
AGTGAGCTATAATTGCACCACTCTGATTGCATCCAGGTTT
CACTCTAGCCTGGGTGACAGAGTGAGACCCTATCTCTAAA
AATAATAATAATAAAAAAGAGCTTGTACAATTAACTTGAG
AGGAGCCAAAATTTGAGTCTAGGTCAGAAAACCTCTAGAA
CCTGTGTTCCTTCTGCACTATGCTGAAGGGGCCTGTGAGA
AAAAAAATGTTCATGAGGCTTGAGTCCTGAATGAGATGGA
GCTTCCCCAAGAACCAGTAATGATAGAAGTGGTTCTTAAA
GTCATTTCTGGAAGACGATAGGATCACAAGGGTTTAAGTC
TATCAGATCATGTCAAAAAGAAACTCATTCATTTATTCAT
TAATTTGACAAACGTCTTGGTTGTTTACTAGTGACTTTAG
GTACTTTTGAGTCATTGAGTGGGGGAAATATGGGTTGCCT
TGTGAACTCATAAGTGGGGCCTTTTTGATGGTCAGACTTC
TTGGAGGAAATTAAGTGTTTGCAGAGATCTGAACAATGAG
TAGGAATTGGGGCAGGATGGGGAATGGAGTGTGGTGAACG
AGGTGAACTGAAAGCAGTTTAATCTGGCCAGAGCCACTGA
AGGAGTTTGCATTTTATCTTTTGGGCATTCATTCCACCAT
TGTACATTGAATGCGCACTGACACTCTTTTACGTGCACAG
CAGTGAAGAGGACGGGTAAAACCCTTGCCTAGTGCTTGGT
GTTCTGGGCAAACTTAGTTCACTCGTAGTTCTTAGTCCAC
TAAGAGTAGTTCACTAAGAATTAAACCAAGCTTTTTAATG
TTACTGACAGGAGTTCTATACTGATAGATAGGGAATTACT
TGGAGAGATTATCTAGTTGAATGCAAGGAAAGTTTGAGAA
GGACTCTCATGATAATCCTATAGATTATACAGGGTAGAGA
CAAAAGGTGGGTTAATGATTGGTTAATTGTTCATTCAACA
AAAACATCTTCAGTGCCTCTGCTCATTCATTCTTATATTT
ATTCATTCATTCATCAAATGAGGGGCAGTGCAAGTTCAGC
AGATGGTTAAGAGCATGGTTCTTAACCAGATTACTTGGGT
TCAAAGCCTGGCTCCACCACTTAGAAGCAGTATGACCTTG
GAAAAGTTATTTAATTTATCTCTGCATCACTTTCCTCATA
TGTAAGATGAGGGGAATAATAATACCAGACAAAATTTGTT
GTAAAATGAAATGAGTTAATTAATGAACTACTTAGAGCAG
TGCCTGATGCATGTAAATGGTGACTCAACAGCTCATGGTT
CTTGTAATTATTATTCCTCAATAGCAGGTTTGTGCTAAAT
TCTAGGAATACAACCTTGAATTGAGTGTGGTCCCTGACCT
TGAGGGAACCACATTGTACCCCCCTCCCACCCAAAATGCA
GGTAAATGGATGAGTTTCTTCATGGAGTGGGGTAATCCTA
TAAGCTCAATATGAATCGATTGTGATAAGGTGCCCCAAGA
GTTATATATATACAGTCTTAGGCAGCATTTCCTAGAGATT
ATAGAAACTAGAACTGTGGTGTTTATTATTTTAGAGATCT
CTAAACTCTTAAGAATCTGATGAATGCTATGGGGTGTCTA
CTTGGAAAAATATATTACAATTTTGCCTTCAAACAACCTC
CAAACCTCTGATCCTATGACGAGGAGCTGTTAACTCTTCT
CTGGGTTAGTCAGACCACGCTGAGAACACAGTATTAACAG
TTCTATACTGGAGCATGTACTTCGTGTAAAACACTGTGCT
AAGCATCCTGGGGGAGACAAAGATAAATACGAGGTAATCC
ATGCAGTTTAAAGACTTAGTGGAAAAGAATGTTTTGTATG
TAATGAGGTGTTTGTAGATACATGTTGAAATGATAAAAGT
AAGAATGTTCAGCTTGAGCAATGGAACGAGATTTATCTAT
AAAAAAATTTAAAAATTAGCCAGACATGGTGGTGTGCACC
TGTAGTCCTAGCTACTTGAGAGGCTGAGGTGGGAGGATCA
CTTGACCTGGGGAGTTTGAGGTTACAGTGAGCTATGATTG
CACCACTGCACTCCAGCCTGGGCAACAGAGTGAGACCCTG
TCTCTTTAAAAAACAAACATAGAGGCCGGGCACAGTGGCT
CATGCCTGTACCAGCACTTTGGGAGGCTGAGAAGAGCGAA
TCACCTGAGGTCAGGAGTTTAAGACCAGCCTGGCTAACAT
AATGAAACCCTGTCTCTACTGAAAATACAAAAATTAACCG
GGCCTGGTGGCATGTGCCTGTAATCCCAGCTACTCTGGAG
GCTGAGGCAGGATAATTGCTTGAATCCAGGAGGCGGAGGT
TGCAGTGAGCAGAGATTGCGCCACTGAACTCCAGCCTGGG
CAGCAGAGTGAGACTCCATCTCAAAAACAAACAAAAAACC
AAACAAAAAATGAAGGATGTTACTTAAAAGTTGTGTTGGT
AACTGTGTTAATACATAAATAAGAGGTAATCTTTTTTTTT
TGAGATGGAATCTCCCTCAGTTGTCCAGGCTGGAGTGCAG
TAGCGCAATCTCGGGTCATTGCAACCTCCGTCCTCCAGGA
TCAGGCGATTCTCCCGCCTCTGCCTCCCAAGTAGCTGGGA
TTACAGGCACCTGCCATAATGCCCGGCTACTTTTTGTATT
TTTGTAGAGACGAGGTTTCACCATGTTGGCCAGGCTAGTC
TTGAACTCCCTACTTCAGGTGATCCATCTGCCTCAGCCTC
CCAAAATGCTGGAATTACAGGCATGAGCCACCGCGCCCAG
CCATCTTTATTTGTTTTTTTTTTTTTTTTTTGAGACTGAG
TCTCACTGTGTCACCCAGGCTGGAGTGCAGTGGCACTATC
CCAGCTCACTGCAACCTCCGCCTCCTGGGTTCAAGTGATT
CTCCTGCCTCAGCCTCCTGAGTAGCTGGGATTACAGGCGC
GCATCACCACGCCCAGCTAACTTTGTATATTTAGTAGAGA
CGGGGTTTCACCATGTTAGCCAGGCTGATCTCGAACTCCC
GACCTCTGGTGATCCGCCCACCTCAACCTCCCAAAGTGCT
GGGATTACAGGCGTGAGCCACCATGCCCAGCCTTATTAAG
ATTAGTGGGCTAATGTCTATAAAAGTGCTTTGTAGCTATA
AATACCTATACAAATAAAAGCTCTTATTTTTATTCTAATC
ACTAGTAGGGATAATCCAAAGCAGAATGCACATAAATGCA
GTAGAGCACATTAAAAATTATAAAAATATTCAAAAGAGCA
AAGTCACTTTTATTCATGGGGGATGTGCAGGCACTGCTCT
TATATTAGAGCCATCTCACATCCCCCATGAGTAAAAGGGT
GAGGTGGCTCACGGCTGTAATCCCAGCACTTTGGGAGGCC
GGGGCGGGCAGATCGCTTGAGTTCGAAATCAGCCTAGGCA
ATGTGGTGAAACCCCATCTCTACCAAAAAGACAAAAAATT
AGCCAGGTGTGGTGGCGACCACGTTTGTAGTCCCAGCTTC
TCAGGAGGCTAGGATGGGAGAGGATCGCTTGGGCCTGGAA
GGTGGAAGTTGCAGTGAGCCAAGATCCTGCCACTGCACTG
CAGTCTGGGCGACAGAGCAAGACCCTGTCTCAAAAAAAAA
AAAAAAAAAAAAAAAAAAGAGGAAGAATGACATGATCAGA
GCTGCCCTGTAGGAAGATGATCCTGGCAGTGGAGAGCAGA
TACTTTAGGGGGTCGGCAAGGAGACAGACTAGTTAGTGAT
CTGTCTCAATCATTCATCATTCAGGTGAGAAAAAGGAATA
ATAATTTTTTTGGTGCCCAATAAAATAATTTTTCGGGTAA
AAGAATAATCATTCAGGTAGAAGAAAGGAATAACAAATTT
TTTGGTGCCCAATATATGCTTTATGTAGGTTATTTCACTT
AAAGTCATCAGAGGCTTGGAAAGGAATGGACCAATTTAAG
AGAGATTAGAACAGGAAGGCTGGGGGATTTCCTTTCCTGA
AGGATTTTAAGAATGAGAGAGACAGTTGGGTGCAGTGGCT
TACCCCTGTAATTCCAGCCACTTGTGAAACTGGGGTGGGA
GGATTGCTTGAGACTGGGAGGTCAAGGCTGCAGTGATCCG
TGATCACACCACTTCACTCCAACCTGGATGGCAGAGTGAG
ACCTTGTCTCTTAAAATTAAAAAAAAAAAAAAAAAAAAAA
AAAGACTGGAAGACTGGTTATAGCTTAGCCTGGGAAGAGC
ACTGGAGAGCGAGTCTAAGGACCTGGACTCCCACTTCTGG
TCTCACCTCTATCACTGACCAGCTGTATGACTTCACACAA
TGCCCCCTGCTCATTGGTTCTCTTGTCTACTAAACTGTGG
GGTGTGTTTGTTTGCTTTGCTTGTTTGTTTATTTTTATTT
TTTTGAGTGGCCTGGGAGAGTGAAATGTTCTGGGATGGGG
GTGTAGAGAGCATGGAGGTGTTCCAGAATAATCACCAACA
TCAGCTTAAACACTTTTTTTTTTTTGAGATGGAGTGTCGC
TTTGTCGCCCAGGCTGGAGTGCAGTGGCACGATCTTGGCT
CACTGCAACCACCAACTCCGAGGTTCAAGCGATTCTCCTG
CCTCAGCCTCCCGAATAGCTGGGACTACAGACAAGCGTCA
TCATGCCCAGCTAATTTTTGTATTTTTAGTAGAGATGAGA
TTTCACCATGTTGGCCAGGATGGTCTCGATCTCATGACCT
TGTGATCCGCCCACCTCGGCCTCCCAAAGCGCTGGAATTA
AGTGAGCCACCGCGCCCGACCATCAGCTTAAACACTTAAT
CAAATGTGATGTGCCTGGGTTTCCACAACAGGATGGGAAA
AAGACCATGAAGTTTGGGCTCACACGCATTTCAGTTTAAC
TCTTGATTCTATCATTTACAAGTTGTGTGACCTTTGGGCC
AATTATTGCATCCCTTTCCTATTTTCTACTTTCCTCTTCC
ATAAAAGAAGGATAATAACATCCACATTTAAGGATTGTTG
TGGGGACTAAATAAGACAATACCTGGCACGAAATACCAGA
GGGGGAAAGAAAAGGTATGTTTCCTTCCTTCAATTTCTGT
GATGCTCATATGCACGTAGTCTTCCCTCCTGTCTCCCCAC
TTGTCTGCCTGCCTTCTCTTTCCGTTTCACCAGCTGAAGC
AGTCAGTGAATCCCTGCTGAGAATGACCTCTGACTGTTGC
TACCCTGGGAGACACTAGGCGAGGGTCACATGGGCAAGGG
GCTGGTGGAATGTGAGTGTGCTATACTGTGCCGGTGGTTC
ACCGTTCTGCCGAGTGTCCCCTTTGCTTAGTGTAGACTTA
GGTTCTGTCTTAAGGAGATCTCTGTCTCCCTTGGGACCTT
CCTGTGCAAATTGGGATAAGAGATCGGAGAAAGGCATCAG
GGCACATACAAAACAATATCAAAACTAATTGACATGATTC
TTTGCTCTATACCCCTCCCCCTCGCTAAAGTCACTTTCTT
TTTTCAAAATCTTCATGACCCATAACCATTCCATGCACAG
AGATGCAAAAATGGTCCGTTAATATCTAAAGCAAAAGTGT
TGCTCTTGTTCCCCAGGCGACAGGGCCACCATTTTTATCA
GTGTGAAACACAGAGTATCAGGGTATTAAGGAGATACTGA
GAATAAAAGTGAGGAGATATTGGAAGGCTTAACCAGGGAA
GGCTTCTGAAGATCTTTTTTTTTTTTTTTTTCGAGACAGG
GTTCTCTGTCACCCAGGCTGGAGTGCAGAGTGTCTCAATC
ATGGCTCAGTTGATCCTCCTATTTCAGCCTCCCAAGTAGC
TAGGACTACAGGGACATGCCACCACACCCAGCTAATTTTT
GTATTTTTTGTAAAGATGGAGTCTCACTATGTTTCCCAGG
CTGGCCTCAAACTTCTGGGCTCAAGCGATCATCCTGCTTC
GGCCTCCCAAAATGCTGGGATTGCAGGTGTGAGCCACTGT
GCCTGGCCTTTCTGAGGATCTTGAATTTGGATGGAAGCAG
GAGAGAGAGAAAGCAGGAGGAAGAGAAAGGCACCCCCAGT
GGTAGCCATGGCTTTGAGGCCCTAAGAGTCAGGTGCTAAT
GGGAAATAGGGGATGGGGAGTCCATACCACGCTGTACGTG
CAGGTGAGCAGGGCTAAGGGGAAACTAAAACCTACTGCTG
CAACATGTCTAGGGGTGACCAGGCTGACATGGGCAGTCCT
TCTGGGATCCCCTGTGGTCTGGCACCATCAGGACCACTGC
CTTCTTCCCATTCCCCCCATTGAGGTATTCTTCCTGTGGT
TTGAGGATTCTGGGACACCACAGGCTATCTTGCAGAGTAT
CTCATTTCTCAGTTCTTTTTTTTTTTTTTTTTTTTTTTTT
GAGACAGAGTGCAGTGCAGTGGCGTGATCTTGGCTCACTG
CAGCCTCTGCTTCCCGGGTTCAAGAGATTCTTCTGCCTCA
GCCTCCCAAGTAGCTGGTGTTACAGGCACCCACCACCACA
CTGGCCAGTTTTTGTATTTTTGGTGGAGACGGAGTTTCAC
CATGTTGCCCAGGCTGGTCTCGAACTCCTGACCTCAATCT
GCCCACCTCGGCCTCCCAAAGTGCTGGGATTACAGGCATG
AGCCACTGCACCCAGCCTTCAGTTCTCTCTTAAGGCGTTG
AATCCTGAGTAGGGTTTCTCCTTTGACCTGGCTAAAGTAG
AATCCTTGGTCTTCCCGCTGGGTTCAGTGTCCTTGACTGA
CCCTGGAGCAGGATATCCTTCTGGCCTGCTACCAGGAAGA
ATGGAGGCTCCCAGCTTGGGAACTGCATGGCTATAGGCAG
AGGACCATGGCCACCTGGATCAACCTGGGCTAAGAATAGC
CAAGGCCAGGGTTTGGAGGGGTCAGTGCCTTAAAGGGGCA
GGCTGCCCAGTGGGCAGCATTGTGGGGACTGTACTCTAGA
GGGGCAAGAGGTTCCTACACTCAGGAGCTGAGACCAGGGG
GAGGCCATGGAGCTATGGGGCCTAACATTAGAGAGCACCC
CCCCCCGGCCCCCCCATCTTTCCATGGCTCATTCCTCCCT
GGGAAAATAGAAGTCTTACCATTTCCAGGGCGCTCCCCTC
CTTAGACTCTGCTTTTTAATGCAAATGTCCCTGGAAGGGA
CTAACACCTTGACCTCTCACACCCCTGTGTAAATGAGTAT
CAGATGTTTAGGGGTGTTTCATTTTTCTGTTTTTCTCTGG
ATTGAAAGACTGGAACTGCTTGAAAGCCGGTGTCCCTTTC
CTTTCCTACCCTGGTCTGTGGGGACCCCACGGCTTCTTTA
CACCTTCCTGATTTAGAGAATGACTGGCCACCCTGGGGGC
CTGCCAGAAGGCCTGGGGGCATTTGGGAGAGGGCTCTTGT
GAAGCTCTTCTGCCTGAGGCTCCTTCTGTGGCATTCTCTT
TGCCTGAGTGCCCTCAGCCTGCTGGAATGCAGAGAAGAGC
CTGCTTGGGGAAGGGCCGGAGCTGCCCCCTGGCGCTGAGA
GGGCCTGTTTTCTTTTTTCTTCTGGGTTTAACCTTTTTTC
TCAGAATTCTTTGCCAGTGACACTAAGAATGTGACCTCGG
CGCGGTGGCTTACGCCTGTAATCCCAGCACTTTGGGAGGC
CCAGGCAGGTGGATCATGAGGTCAGGAGATCGAGACCATC
CTGGCTAACATGATAAAACCCCATGTCTCCTAAAAATACA
AAAAATTAGCTGGGCGTGGTGGCGGGTGCCTGTGGTTCAG
GAGGCTGAGGCAGAGAATTGCTTGAACCTGGGAGGCGGAG
GTTGCAGTGAGCCGAGATCACGCCACTGCACTCAGCTTGG
GCGACAGAGCGAGACTATGTCTCAAAAAAAAAAAAAAAAA
AGAATGTGACCTTATGGGTCTAGGCCAGCTTCCTCTCTTC
TCTTCTGGGAGAGCTGGTGAGGGAATGGGTGAGCAGGAGG
GTGTGTGTCGGGGGAGAGTAGGGTGTGTATGGGGTGGGTG
TGAGGGGTATGGGATAAGCATGGGAGGTGTGTGGTGTGTA
TGTAGCGGGGAGACATAGATGTGTGTGTGGGGTGCAGGGG
GAAAAGTATGTGGAGGGGGTTGGGGGTTACACATGGTTTG
TGTGATCCTATGGCTTCAGGTCCCCAAGAGTGACTGTAAT
CTATTAGGGATTGCCTTGATATTTGAGGAGTTAGCATTAA
CTGAAGATATCCTGCTTTATCATTAGACTCTGAGTCTAGC
TTGCTGGTTGAGGAACACCATGATGGCACAGGGACAGTGG
GCTGGGCTGTGGGCACATGGTGGAGAGCCTTCCTATCCCG
AGGGAGGAAAGAAGCGTGGCGTGGGGGCTGGTCGGCACCT
TAGCCGGTTCTCATGGATGGCTGGCTCTACCTTTTTCTGC
TTGACTTCCTTTGGCCCTTCTCAGAGCTGAGCAGGTGGCT
GTCAGCTGCCGGCAGCCCACCACGCACACAGCCTGGCCCT
GCCCATTGGCTCCTGCACCCAGGCTTACAGGCAATCACCC
CTGTCCTCCCTACAGACAGCACCACCACCTGGGAGCTGCT
GGCCCTGCCTTCTCTACTGTTACGTGTGTGATCCTTCTGG
GTACTGGGGCTCTGGCATATCTGTGCTGAGTGTATACTTG
CAGGGGAGAGCACAGGGCTGGGGCCAAGAGTGTTTCTGAG
TATTCCCACCATGCCAGCCTCCCTTCATCGGATCTACAAT
CTTTTCACAACTCTGAAACAGCTCCAGTAGGAGAGACAGT
ACAAAGCCACTTAGCCTTAGTGGTCCTCCCTCTCATCTGG
GACAGAAAGGAGGACCCTGTCATCAAGACCAGAGAGAACC
TTTCGGACATCTGAGAAAGGTGCTACCAGAAAGCACCCTA
ACAATTATTATAATTGAACAAATTGGAGACAAGCAAGTGT
CAGCCCAGCAAGGATGTCTTCCTTCTGGAGGATGGTCTCA
CTGGCATTATTCAGTGCTCTCTGGTCAGTCCAGTGCCTCT
GCAGTTACCACGACGTACATCCTCATCCCCTTGCAATGGG
GCTGGGCCCTCATTTGAAGTACGCCTCCACACTGCCTCTT
TGCTCCTTGCAGACTCGGATGGGTTAGCCCAGCCCCGCCG
AGCCCAGGGCAGAAGACCTGGGGAGGCAGCTCCTCTGCCG
TCGCCTCTCCTGTCCTCTCTCTGATGAGCCCTCCAGGCAG
AGCAGAGCCTTGTTGTTATGTTGTTTCCTCACTTTGGTGC
CCTGGCTGGATGGGAACAGCTGGGACTTGCTTTATGGACT
CTGCTGAACAGGCTGGCATCCTCCAGGGAGTTTTCCCCAC
CCACACAGGAATGAATCCTGCAGAACTGGATTCCCAAGGG
CATATGCTGAGGAAGCTGAACTGAGGCTGGAGGTGACAGT
GGTGACAATCTGGGCCTTGCAGGAGACCTCAGTTTATAGG
AAGCAAATGCTGTGTTGAGGCAAAGCTGAGGAGGGTGGTA
GATGGGGGAGGCCAGGCCTAAAGAGAGCTACTGTGTCTTC
ATCTCCAACTCCACCCATTTTCTGTGTCCTCTTTCAGAGG
AGCTTCTTTTATACTTCACAGCGTCTACAGTATTTTCAGA
GCATTTAGGGTTTCCTAGGTGTTGCTTTTTGGAAATTCTG
TGGTGGTTTTTCTGATACGGGATGGGCTGGTGTGAAAGTT
GTGTGTAAAGAAGTTCCCTCAGTGGTCTCCTCAACTGGAG
GCCAAGGTTGGTCAGGGACCTTCCTGGGACCTTCCCTGTC
CCCCTACCTTTCTCTGGAAGGCCCAGAAAGCTGGAGGAGT
CCCTCATAACTACCATGCCCTTAGAGGGAACCTGGGGTGA
ACTGAATGAGAAGGATTGGTTCTTGGGTGAGGGAAGAGGG
GAGGAGGAAGCAGGAAGTAGGAACCAGACAGAGATGTGGC
TGCTCTGGCTCCTGGGATGATTCCTGGGTTAGAAATACAC
ATACTGCCAAAGCTTTTCTTCCCTCTTTGCCAAATGTTCC
GTTCAGTTGATTGCCAGCTTCTGGTCCCTGGCCCTGCAAT
CAAAATTGCCAGCTCTAGAGGAAGGAAAGTTTTTAGAGGA
GCCACAAGCTGCCTCACCTCTTCCATCCTGGTCTCTCCTC
ATACGCAGAGCCCACAGTCTACAGGGTATGTAGCAGGAGC
TATGATCTCCAAGGATTCTGTGTGTGTGCATGAGACCAAA
TGGTTTCTGAGCTAGAATTGGGGTCTCTGAGTTGGAGTCA
GCAGCACAAGCAGACCTGACTTTATGTAGCCTTGTCCCAC
AGACTCCAAGCTCCTGTCCCTCTGCTTGTCTAGGACCCAG
AAAGACTTCCAGTAAACTCTTGTGTGCACTTTGGCTTCAA
ATTAATGGAGAGTCCAGGGTATGGTACGCCCAGAGAGTAG
AAGAATGGAGAGTAAGTCCTGGTAGGAAATGCCAGACCAT
GTGGGGCTGCTTTAGCTTAGCTATAGAGGTTACTAGAGAG
GGGATGTATAAGTGGGAAGAAAACACAAGCTGTTATTTTG
TCTTCTCACATTTGGAACTAGATGAGAGGCACCCAGAGGG
CATGCACACTAGAGAAGAGAAAGACCTTATTGATGCATGT
GATTCCGTAATAGACCTGCCATCAAAAAAGCTTATAGAGC
TGTATACAACCTGTGGGTTTTCCATAAGGAAGCAGGGATC
AGATGCATATCTGGTGGAGGCTGGGGGAGCTGGCTTGCTT
GACCTTAATACACCTCCCTGCTGTAGGAGTCGGATTCCTG
GAAGAGTGTGTTGATGTTCCCTGTTAGAGCTGGGCTGTGG
GAGGGGCAGGTGGAGCCAGTGGCACATGTGTGGAGTGAGA
TGCGGGACAGGGTCCCTGGCTGCAAAGCCAGTGGGATTGG
GGGTATGGGTGAGTGTGGGTGCTGAGGGATGGACAGAAGT
GGAGGTCCTCTCTGAAGAGAAAAACCTGGACACCAAAGGG
TTTAAGTCCTTATGGCCTCTGACTCCCTGACCCTGCCTGT
CCTTAGGGGAAGTGCTGAGGGTCCCTTCCTGGGGAAGTCC
TAGAGCTGAGTCTCTTCACTTAGTAAAATCTACTGAAAAT
CAGGATGCCCAAGACTGGGGGCTTGAAACCCTGCATATTC
TTCACCACCTTGCTTGAGAGCTTTCCATTTTCCCTGCCCA
CTGAAGATGGTCCAAGACAGGCAGTACCTTCTTGCTTCCT
GCTTTACACCCCAAGAGGGGATGGAATTATTTATGTATGT
GTCTGCCACCTTTGCTAGATTGTAAGCTCCCTGGAATTGT
GCCATAGTCATCTGAATACTTCTAGTCTTTAGATATGTAT
GTGCCTGGCCTGGCATGTAGCTGGTACTCAACACCCTTTG
GGATCCAATCTGTGGCTCAGGGTATGGGGAAGAGATGACC
GAGACCCCTGTAGATTCTCCCAGTCCCAAGCAGAACAATT
CTGTTAGGGTGCCTTCTAGCAAGACAGCAGGAACCCTTAC
CACTCACTGGCTCCAGTGGTGGCCCCTGGGCTCCTCCCCC
TCTGGCACAGGGACTAAACAGAGCCAGTTCCACTGGAGGG
AGTGCCCTCTCCTTTCTTTCCACCCTTTGACTCTGAACCA
TTGTGTCACTCTGTCCTGACCCCATTTCCTCCCCGGCCAG
CCCTCAGCCATCTGTGGGCAGCTGTGAGACTGAGTTTGGT
GCCTGGTGCAGCTCAGACCCTGGCACCGACCTGCTTGGCC
ATAGGCATGTCCTCTTGTTTCATCAGCTGACTGGTGCTTT
TTGGGGTGCCTCTACCCAGGTCCTCTTCCTGAGAGTTCTG
AAACCCTCTTCCGTGGGGTCAAACCTGGCTGCACATTTGA
ATCACTTTAGGGGCTTTTGAAGCATCCAGCATCCAGGGAC
TCACCCTACTGAGTCAGAACCTCCAAGGAGAGGTCGGGAA
TGTGTATATTTTTAAAGCTTCCCAGATGACAATTGCGGTC
ACTCAAATGTGGAGTGTGCATTAGATAATATTATTGTTGT
CAGTGTTAAGTTTTGTGGGTGTGCTCATGGCATTGTGTTT
TACATAGGAGAATGCCCTTGCTCTTAGAGATTCAGGCTGA
AGTTTTTAGAGGGAAAGTGTTTCTTACAAACACTTTGCAA
AGGGCATCTTACTTTTAAATGGTAAAGCAGAGCAAGAAAG
AGAGCAAATGTGGGGAAATGTTAACAATTATTGCAGGCGG
GTGGTGAAAGAAAACTGGCTGTAACAGACCTTCTGGATGA
TTTCCGTCTGTTTTCTAAGAGGTGGACATTAGGAGAGAAC
GCAGCCTGAACCCCAAGGTGTATAACTCCAGGAGGCACCG
TTCACATGGTTTTCTTTTTTGCGGTCAGGGGGTATCATTC
ACATAGAATACAATGTGTGGGGTGCCCCCTGGAGTTGTGT
GACATAGTGGCACTGGCCCCAGCCGTCTCTCCCTGGATGG
GCTGCAGAGTAGCAGAGACGCAGGCCCTGATCTACCCTTC
CTATTTCAAGGGACCGACATGGCTATTTGTTTTTATACAG
AATCCCTAGTAGCCCTTGAAGACTAAGGGAATAGAGCAAT
CTTTATTTTAATTTTAATTTAATTTAATTTTCTTTGAGAC
AGGGTCTCTGTCACTCAGACTGGAGTGCAATGGCACGATC
ACGGCTCACTGTAGCCTCAAACTCCCAGGCCCAAGCGATC
CATCCACTTCACCCTTCCCAGTAGCTGGGACTACAGGTGC
ATGCCACCACACCCAGCTAATTTTTTCCCCCCATAGGGAT
GGTCTTGAACCCTGGGCTCAAGCAGTCCTCCCACCTCGGC
TTCCCAAAGTCCTGGGATTAGAGACATGAGCCACCACGCC
TGACCCTAGAGCAATTTCTGATGTAGAGCCTGACAGAAAG
ATAACTGAAATGGGGAAGAGGGGAGGCAGGAAACATGAAA
CCCTGATTCCTAAAATACTTTCTGCATGTGCTCTAGTCCT
AGAAAATGAAATCTAGGGCTTGAATTTTTAGAGGAAGCCA
GCTCGCTGTGTTTCAAGGTTGCTGGGACTGGTTGCTCCTG
TCTTTCCGTCTCTGGAGTTCCCTCGTGTCTGGCTGCTGCT
CTCTGAACCTTCACTTCACCTTGGGGGTGGCCCTCCTGGT
CCTGTGGGGGATGCTGTTTGTCCTGTTTCCTCACTGCCAC
CTCTCAGCATCATAGTGAGCTGAGTGCTGAGCCTTTGGGA
GGAGCATTGCCAGTGTGGCCCCGGGTGTGAGATCTGTCAG
AGGGCTGGGCTTCCTTCCCTGTGTGGCTGAGACAGTCTAG
TGGCGGCCTGGCCCAGAACCAGGAGGATGGTGGTTAGAGA
GGGGTAGCTCGCCTTTCCTCCGTCTGAATTCCAGTCTGGG
AAGAGCTTCAGGAACAGCGCCTGCTTGGATCACCCTGGGA
CCTTTCCTTCTCTTTCCTGTGATTTTGGAGTCCTCTGAGA
GATTTGACCTAAGGAATCAGTAGGTTGGAATCAAGGAATC
CCAGAGCTGGAAGGGACTGTGTGTGGTTTTCTTGCCATCC
TTGCACCTGCCTTACAGATGCCAATCCAACCTCGTTAGTT
CCAAAACCCAGTCCTGTGTTTGAAGGATACTAAGGAGCAC
ACCACCTACATCCTGACCACCCATCTCCATGTCTGAAAAT
TCCCCACCTCCCAGAAGGTTCTGCCCTGACATTCCAGTTC
AAGCTCGATGGAAATGATGGGAATTTGGAACTTGAGAAAC
ATAGTAGGGGTGATGGATCCATAAACATGTAATTTTGAAT
AAAATATCTTAAGCCTGTGTTTGAGATATACATTGGTTGC
TATTGGGAGCCAATAGCAAATAGCAAATTGGAACAACTTG
AACCAAATCACGGAGGTATCACATACGTGGTCATGAATGG
TTGGAGATGAGAGGGAGAGTGGGGCAGGAGAGAGACTTAT
AGAGAAATCAGAGAGCCTTTGAAATATCTTAGGCAGGAAG
CAAGGTGATCAGATTTACATTTTAGGAAGAGCCCTCAGGA
TGTTCTGTGAAAAAGCCTTGAAGAGGCCAAGGTTAGTAGG
GGGAAGGACTATTAGGAGGCCATTGTAATAGCCCAAATAA
GAGAAGATAAGGGCTTGAATTAGGGCAACCACAGTTAGGA
TAGAAGGAAAGATTGGCTTTGGGAAGTGTTAAGGAGGAAA
AGGTGGCAGGCCTTGGCAATTGGAGAGGGGGGTGAAAGGA
AGGGGGACTCTAGGATGACTGCAGGATTTTTAGCTTGGGG
GACTGGGTGGTGCCATTCACCACAATGGGGAACCAGGAGC
AAGGAGCAGATTGTGGGGAGGAAAGAAGATGATAGTTGAG
TTTTGGACATTTGGATTTTGAGATATGAGTGGGCATATAA
ACTTGAAGGAGAGATACATATTTGGAATCATCAACATGTG
AGTAGTATGGATAGAAACAAGAATAGATGAGATGCCCAAG
CAGAGGGGGTAGAGTTAACAGTAAGCTGAGAATAGAATCC
TGAGCCAACACCAACATTTCAGGGGTGGACAAAGGAAGAG
GAAGACAAAGAAGGAGGAGATGGAGGACAAGAAAAAGATA
TCTTCATGAAAGCCAGGGGGAGAGGGTTTAAAGAAGAAGG
GAATGGTTTGGAGAGCCAAATACAGCAGCAATGTCCAGGC
AGGTGGAAATGGCTACCGAACTGGGCAGCTCAGGCATTGT
TGCTGGAGCAGTTTTAGTGGGATGTTGGGGGCAGACACCA
GATTACAGTGAGTTAAAGAGTAAATGGGAAGGCAGAATTT
GGAAACATCAGGTGTAGTCCATTCTCTGGAAGCTTGGCTG
AGAACGGAAAGATGAACAGAGAGGACAAAAAGTCAAGGGG
AGCTGGGCGCGGTGGCTCACACCTGTAATCCCAGCACTTT
GGGAGGCCGAGGCAGGTGAATCACCTGAGGTCGGGAGTTC
GTGACTAGCCTGACCAACATGGAGAAACTCTGTCTCTACT
AAAAATACAAAATTAGCTGGGCATGGTGGCGCATGCCTGC
AATCCCAGCTACTCGGGAGGCTGAGGCAGGAAACTCTGTC
TCTACTAAAAATACAAAATTAGCTGGGCATGGTGGCGCAT
GCCTGCAATCCCAGCTACTCGGGAGGCTGAGGCAGGAGAA
TCGCTTGAACCCGGGAGGCAGAGCTTGCAGTGAGCCGAGA
TTGTGCCATTGCACTCCAGCCTGGGCAACAAGAGCAAAAC
TCCATCTCAAAAAAAAAAAAAAAAAAAAAAAAAGTCAAGG
GGAGGTGTTTAGGGTTCGGGATTTTTCCTTTCTTGTTAAG
ATTAGGTGAAGCATGTTTATGTGCTGAAGAGAAAAACCAT
GTTAAGGAAAAGAGATTGAAGATACAGGAGAGGGAAGGGA
AATCCATGGAGCATTATCCTAGAGATGAAGTGGATGAGGC
AGCAGCAGAAGAGGATTGTGCCTCAGCAGGAGGCAGGAAT
CTGCTTCCCCTGGGCCAAAAGGAAGAAAGTGAAGCTGAGT
GCAAGTATGCATAAGTGGGTGTTGGAAGAGAGACTGGAAG
TTGAAAAAGATTATTTCCAATGGCCTGAATTTTCCCTCTC
ACAATAGTGCCTGCTAAGTCAAATCTTAATACTATGCTTG
TCCTAGCTCAGCGCTGAAAATACACAGTCATTCTCTGGAT
TAACATACTTAAGCCCAATCCAACTTTGAGCATTTATCTG
GTATCTCCTATCTATAAGGCACTAGGCCCTCGTTTTCCTG
GGACTAGTCTCCCAGCTCCAGGCAGCTAGGTTCTGGATAT
CTCCATCTGCTTATGCTACTCCTTTGAATTTCAAATAGCA
AGACTTCCTCATACCCACTGTGGATAAAAAGTGATCTGTA
AGGAGCTGTGGAAAGGCAGAGAAATTTAGTTAACAGTGAA
CTGCTTTAGATACTCTGAGGCTGGGCTTGGGCCAGTCTGT
CCTTGTTGAACGAATTCCCAAGTGCAATAGTTGTCAGATT
CACTGAGCCAGAACCCTTCAGACCAGGGTCCTGTGCCTAT
ACCTGACAGATGTACCAGGGTCCTGGGAGGGCACCCCAGG
GTAAGGGATACCTTTGTCCTAACTTATTTTGAATCTAAGC
AACTTGCCACCCAAGAGTCTATCTGAGCCTTTTTCCTATT
GATGTTTTCAACATTCTAATCATGAGGTGTAATTTCATGT
TTGTTACCTGTTGGGTGAAGCGGTACAATAGAATGAACAT
TTTCTGATAATTTTTATGGAACTGTCAACCTCTTGGCTGC
TGATGCTAAGAGTCGGAAGTGACTACTTCACACTGGTCTC
CCCCAACCTAATCACAAACACACATTCATAGATCCACAGT
TCTAAGGTTGGGCTACACATTAGAATCTCCTGGGGAGTTT
TTAAAAAATACCATTACTCTACCACAGAGCAATTAAATCA
GAATCTCTTGAGAGTATTCAGGCTTCAGTACTTTTTTTTT
TTTTTAGACAGAGTTTTGCTCTTGTTGCCCAAGCTGGAGT
GAAATGATGCAATCTCGGCTCCCTGCAACCTCCGCCTCCC
AGGTTCAAGCGATTCTCCTGCCTCAGCCTCCTGAGTAGCT
GGGATTATAAACGCGTGCCACCACACCTGGCTAATTTTTT
ATATTTTTAGTAGAAACGAGTTTTCACCATGTTAGCCAGG
CTGGTCTCGAACTCCTGACTTCAGATGATCCGTCCACCTC
AGCCTCCCAAAGTGCTGGGATTATAGGCGTGAGCCACCGT
ACCCGGCTGGGCTTTGGTACTTTTTAAAAGTTCCCCCAGT
CGGGCCGGGTGCAGTGGCTCACGTCTGTAATCCCAGCACT
TTGGGAGGCCGAGGTGGGTGGATCACCAGGTCAGGAGATT
GAGACCATCCTGGCTAACACGGTGAAACCCCATCTCTGCT
AAAAATACAACAAATTAGCCGGGTGTGATGGTGGGTGCCT
GTAGTCCCAGCTACTCGGGAGGCTGAGGCAGGAGAATGGC
ATGAAACCCGGGAGGTGGAGCTTGCACTGAGCCAAGATCC
CGCCACTGCACTCCAGCCTGGGCGACAGAGTGAGACTCCA
TCTCAAAAAAAAAAAAAAAAAAAAAAGTTCCCCCAGTGTT
GCTAATGTTGCAGCTGGGGTTGAGAACCACTGGGCCAGAC
TGACCTTGTCATTACCACCATTTGTTGAGTGCTTCTGAAC
TCTGTTCATGTCATGGCTGCTAGAGAAAAGGATGCCACCA
CTGAAGTAAGTGGAAGCACTGGCCTGGAGATCCTTTGTGG
CTTCCTGAGGGCTGAGGGGGGAAATCAATATTTTGGCACA
CCTGTAAGACATCAGGTAGCCAGGTCTCACCTGTTGGCAA
GCTTTGTTTTATTTTATATATTGGTGTATTTTGGGAGGGT
CCTAGTGCAAGCTGAGTAATTACAAGGTCCGTTTCACAGG
GTTCTCTTGTACTTTTCATTTATAGTTTTATTGAGGTGTA
ATTGACATAATAAAATATATAGATTGAAAGTGTGTAATGT
GATAAGTTTTGACATGTGAGTATACCAATGAAGCCATGAA
CACAATCAAGATAATGAACATATTCATCACCTCCAAAGGT
TCACTTGTGTCCCTTTGTAATCCACCCCTCTTTCCACTCC
ATCCCCCAGATACCACTGATCTGCTTTCTGTCATTATAGA
TCAGTTTGCATTTTCCAGAATTTTATATAAATGGAATCAT
ACATACTCATACTGTTTTGTCTGGCATCTTTTACTCAGCA
AAGCTATTTTAAGATTAGCCTTGTTATTACATTTGTCAAT
AATTCATTCTTTTTTATTGCCAAGTAGTATTCAATTGTAT
AGACATCACATTTTTAAAAATCCATCCACTGTTGATGGAC
ATTTTGGGATATTACAAATAAAGCTGCTGTGGATATTCAT
GAACAAGTCTTTGTGTAGACATATACATTTATTTTTCTTG
GATAAGTAGAAGTGATAGTTGAATCCTGTGTTAGATGTAT
GTTTACCTTTTTAAGAACCTGCCTGTTTTCCAAAGTGGTT
GTACCATTTTACATTCCCCACCAGTAGTGTATGAGAGCTG
TCCTCTTCAAATTGACTGGAGAAGCTTTGCTTCCATCTCT
TCTTCTTGGCTAGTAGAAGGTGCCTCTTGGCTGGGCGTGG
TGGCTGACGCCTGTAATCCCAGCACTTTGGGAGGCCGAGG
CGGGTGGATCACCTGAGGGCAAGAGTTCGAAACCAGCCTG
GCCAACATGACAAAACCCTGTCTCTACTAAAAATACAAAA
ATTAGCCAGGCGAGGTGGTGGGCGCCTGTAATCCCAGCTA
CTGGGGAGGCTGAGGCAGGAGAATCACTTGAACCCGGGAG
GCAGAGGTTGCAGTGAGCCGAGATCGCACCATTGCATTCC
AGCCTGGGCGACACAGCGAGACTCCGTCTCAAAAAAAAAA
AAAAAAAAAAAAGTTCCCCCAGTGTTGCTAATGTTGCAAT
TGCTAATGTTGCAGCTGGGGTTGAGAACCACTGGGCCAGA
CTGACCTTGTCATTACCACCATTTGTTGAGTGCTTCTGAA
CTCTGTTCATGTCATGGCTGCTAGAGAAAAGGATGCCACC
ACTGAAGTAAGTGGAAGCACTGGCCTGGAGATCCTTTGTG
GCTTCCTGAGGGCTGAGGGGGGAAATCAATATTTTGGCAC
ACCTGTAAGACATCAGGTAGCCAGGTCTCACCTGTTGGCA
AGCTTTGTTTTATTTTATATATTGGTGTATTTTGGGAGGG
TCCTAGTGCAAGCTGAGTAATTACAAGGTCCGTTTCACAG
GGTTCTCTTGTACTTTTCATTTATAGTTTTATTGAGGTGT
AATTGACATAATAAAATATATAGATTGAAAGTGTGTAATG
TGATAAGTTTTGACATGTGAGTATACCAATGAAGCCATGA
ACACAATCAAGATAATGAACATATTCATCACCTCCAAAGG
TTCACTTGTGTCCCTTTGTAATCCACCCCTCTTTCCACTC
CATCCCCCAGATACCACTGATCTGCTTTCTGTCATTATAG
ATCAGTTTGCATTTTCCAGAATTTTATATAAATGGAATCA
TACATACTCATACTGTTTTGTCTGGCATCTTTTACTCAGC
AAAGCTATTTTAAGATTAGCCTTGTTATTACATTTGTCAA
TAATTCATTCTTTTTTATTGCCAAGTAGTATTCAATTGTA
TAGACATCACATTTTTAAAAATCCATCCACTGTTGATGGA
CATTTTGGGATATTACAAATAAAGCTGCTGTGGATATTCA
TGAACAAGTCTTTGTGTAGACATATACATTTATTTTTCTT
GGATAAGTAGAAGTGATAGTTGAATCCTGTGTTAGATGTA
TGTTTACCTTTTTAAGAACCTGCCTGTTTTCCAAAGTGGT
TGTACCATTTTACATTCCCCACCAGTAGTGTATGAGAGCT
GTCCTCTTCAAATTGACTGGAGAAGCTTTGCTTCCATCTC
TTCTTCTTGGCTAGTAGAAGGTGCCTCTTGGCTGGGCGTG
GTGGCTGACGCCTGTAATCCCAGCACTTTGGGAGGCCGAG
GCGGGTGGATCACCTGAGGGCAAGAGTTCGAAACCAGCCT
GGCCAACATGACAAAACCCTGTCTCTACTAAAAATACAAA
AATTAGCCAGGCGAGGTGGTGGGCGCCTGTAATCCCAGCT
ACTGGGGAGGCTGAGGCAGGAGAATCACTTGAACCCGGGA
GGCAGAGGTTGCAGTGAGCCGAGATCGCACCATTGCATTC
CAGCCTGGGCGACACAGCGAGACTCCGTCTCAAAAAAAAA
AAAAAAAAAGAGGTGCCTCTCTCTCTTTTTGGGGCACAAA
TGACAGAGGTGAGTATAGGGATTAGGGTGCAGAGATGAGA
CATGTAGAGATGAATGGATGGATAGTTGGATATAATAGGT
AAAGTTGTCTTGGTATCCCTTTTTTCCTTCATCTTCCTGT
ACATTCCATTAGTTATACACACCGAAGAAGCAGGCACTGG
CCCAGATAATATCACCTAAATTGGATTATTATGGATTATT
AGTAAATCTCTCTTTGTGACTGATTGATATTTTTACCCCT
CACCTGCAGGCACCCGGACACCATGTCACAACCCTCCAGA
ACTGACGTTGGCAGGAAGTAGAGACTTCTTTGTCGCCTGT
GTCCCCCATCCTCACCATGTCTTCGACTCAGGGCAATGGG
GAACACTGGAAGTCCTTGGAGTCAGTGGGCATCAGCCGCA
AAGAGCTGGCGATGGCGGAAGCCCTGCAGATGGAGTATGA
TGCCCTGTCCCGGCTCCGGCACGACAAGGAGGAGAACAGA
GCCAAGCAGAACGCAGACCCCTCTCTCATCAGCTGGGATG
AGCCTGGGGTAGACTTCTACAGCAAGCCAGCAGGAAGGCG
GACCGACCTCAAGCTGTTACGCGGTCTCTCTGGCTCTGAT
CCTACCCTCAACTACAACTCACTCTCCCCACAGGAAGGGC
CGCCCAACCACTCTACCTCCCAAGGGCCCCAGCCTGGCTC
AGATCCCTGGCCCAAAGGCTCCCTGTCTGGAGACTATCTC
TACATTTTTGATGGTTCAGATGGGGGAGTCTCTTCATCCC
CAGGACCAGGGGACATAGAGAGCTCTTGCAAGAAACTATC
CCCACCTCCTCTGCCTCCCCGAGCTTCTATCTGGGATACC
CCTCCCCTGCCTCCCAGAAAGGGGTCCCCCTCATCCTCCA
AGATCTCCCAGCCCAATGACATCAACACTTTCTCTTTGGT
CGAACAATTGCCTGGCAAACTGCTAGAGCATCGGATCCTA
GAAGAGGAAGAGGTGCCAGGAGGTGGGGGTCAGGGGCGCC
TACTGGGGTCTGTGGACTATGATGGTATCAATGATGCAAT
TACTAGGCTCAACTTGAAATCGACCTATGATGCGGAGATG
TTGCGGGATGCCACCAGGGGCTGGAAGGAGGGCCGAGGGC
CCCTGGACTTCAGCAAAGACACCTCTGGAAAACCCGTGGC
CAGGAGCAAGACTATGCCCCCTCAGGTGCCCCCCCGCACC
TATGCCGCCCGCTATGGCAACCGAAAGAATGCGACGCCTG
GCAAGAACCGCCGGATTTCTGCAGCCCCGGTAAGGACCTT
CTTGTGTTTCTTCTGCCTTCCTTTCTCCATGTCCTTCAGA
AACAGGGACTACTCTTACTCTGCTGTTCTACATCCAACTC
TGCCAAGTCCTTACTCCTTTAGGCCTCTCCTACCCTCTTT
TTCTGCCATTGGGACCCTGGCCCTGGTGGGGGAGGTCCAA
GGGAGGCTTGATTAGGGGTGGACACCAGTAGAGAGAGGGC
TCCTTCTCAGGGCCAGGTTTCATGTATCTTGGCCAAAACA
GCCCTTCTGGGGCAGGCATTTGGGAATCCTGGTTCCTAGC
GTGTGCCTGCTTCCTGATGTAAGGACTGAATTGGGAGTTA
GGGGATTCATTATTGACTGGCTGAATGGCCCTCTGGACCG
GAGCAAGTTGCTTCCGCTTGCTCTGAGGCCCTGTTCTGCC
AAAAACGCTGCGTGGCGATGAAGATCATTCACAATAGTAA
CCACTTGTTTAGTGCCCACTGAATGCCAGACCCTGGTCCA
GATCTCCACAACAACCCTTCCTGATAGTCCAAAGCCACAC
AGCAAGCAATAGCAGGGCCAGCATTCAGCCCTGGCCTGTC
TCGTTCCTAAGCCCTCTCTCTCCTCCTCTCCTTCTCCCTT
TCTCTCTCTCTCTCTCCCTGCTCTGTTCTTTATTGTGATA
AAATATACATAACGTAAAATTCACCACTGTAACCATTTGG
AAGTGTGCAGTCAGTGGCACTGACAACATTCACATTGTCG
TGCAACCCTTGCATTATTCATCTCTACCCATTCTCTTCTC
ACAATGAAAATATTTAGAAAAAATATGCAGTATGACAAAT
AGTTTTATTTTTATCAGTACGTAGTGTAAAATAGTGAACT
ATCTAGGTCAAAGCCCCCAGGCAGGTGCCAGGGCAGCTCT
GATCTTTTTTCTGGTTTAGGGGAGCTTCAGCAGCATCTCC
TAGGTGGGACCAGAAGGCCTCTTTGTGTTTCATCCTTGGT
CCCTGGAAACCCTGGCTGCAAGGAGTCAAGAGACAAGTGA
CACCCCCATGGCTGATGCCTTTTTTTTTGAGATGGAGTCT
TGCTCTGTCGCCAGGCTTTAGTGCAGTGGTGCCATCTCGG
CTCACTGCAGCCTCTGCCTCCGGGTTCAAGAGATTCTCCT
GCCTCAGCCTCCCAAGTAGCTGGGATTACAGGCACCTGCC
GCCATGCCCAGCTAATTTTTGTATTTTTAGTAGAGATGGG
GTTTCACCACATTGGCCATGCTGGTCTCAAACTCCTGACC
TCAGGTGATCTGTCCACTTTGGCCTCCCAAAGTTCTGGGA
TTACAGGCGTAAGCCAATGCCCCTGGCTGCTGATGCCTTC
TATGACAGTGTAGCACTCTACTTGATTCCATCCTGGTTTC
CTCCTTAGCCATTGTTTAAGGGGCACTGGGGTTTTCCCAC
TTTGTGTCTAGCCTTTGGGAACCTTCCCAACTCTGAAGAG
CTACACAGTTCTTCCTTCCTCTGCTTCTGCTAAGAGAGTC
CCCCCAAAAGCAGAATCAGCTCCTGGGATAAGCCACATCC
CTAGAGCTCAGGGATTTTTAAAGTCCCTGCTCTGAGAGGT
GGGGCTGTTCCCGCTATTTATAGGGACTGGGAGATTCCTG
TTCCCAGCTCTGAGTTCCTCACACCCAGCTGGGCCTGCTC
ACTGAGTCAGGGCACTCTGGTAGGTGGTCACCTCTGTCAC
TCCTTCTCTCTCCTGCCTCCTCTACTCCCTCACCCTTCCC
CATCCCCTGCATGTCATCAGAGTTCTGAGACAGAGCTCAG
CCCAGAATCTCCTTGAAGAAGCAGCCACAAAGCAAAAAGC
TCTTGCCAGTTCTGAGTGGGGAAATGCGGCCTTGGTCCTC
CCCAGCTCAGCTTGTTGCAGGGGCTCAGCCTGCTGGGAGG
GGGGACCCCTTGGGCCCTCGGCCTATACCACCGCCCCGTT
TTCGTCGGGCTTCCAGCCAGAGGGAACCTCCTTATCCCAG
GCCAGAGGAGCCAGCTCTGGAAATGGCTGGCTCCAAATGC
CAGCCTGATACCCCCGCTGCCAGCCTCTGCCCGGCAGACT
CCCCCAGCCAGCATCGGGCGATGCCACCAGGGCCTGCCAG
CCGGGCAAACGTAAGTGGCTTTTGTTTTCTTATGGTGCCA
GTGAGTGGTACAGAAAGGGCATGACAGTGGCCTTCAGTGG
CCACTCTGTTCTCTCCCTCTCTCCCTCTCTTGCCTTCTCT
TCCCTCCCCCCACTGTCTCTCTCTCTTTCTCTTTTTCTTC
CTCTCTCTCTCCTTTCTCTTGTGGGTTAATTGCTGACAGT
GGTACTATTGTTTTGACTGGGACACAGGCACGAACTTGGC
AGAGCCAGGGCCTCACATGCCAACTGTCCCCACTGCTGCC
CTCCCCTCTGTGCACCCCCACCCCCCGCCGCCCATGCACA
CCCAGGGGAGCAAGGCTAACAAGAGAGGGTCAACCAGAGG
AAACAGTCTGGATATTCAAATGAGGAGCTCAGTTGCTGTC
ATCTGCCCCAAGAGGCAGGGAGGACTTGAGAGTAGCCAGT
GGGTTGGATGAGAGATGTGAGGCGTTGTGATGCGCGTAGG
CCGGAGCTAGACTCCCCCCAGAAACAGCTGTTGGAACCAC
ACGCCGGCCGAATCTCCATCTGAGCTGAAGCCTCGTTCCC
CGGTGTGGCCTCCCAGGCTGCCCTGAGCAGACCTCTCAGG
CAGAAACCTGTCATGCACCAGCTCTCCCTCCCCCTCACTT
CCTTCTTCCTAGGGCTGGGCTACAGGCCTTGCTAGTGGCT
TCTTTAGGAACCCTCCTGGGTGACTGAAAGCAGCTCTGGG
ATGGGAGACCATTTGGGACCTTGTCTGAGAATCTCACCGC
CACACACGTATTTTGAGAGAGGAAGTGGGGCCAAGGCAGG
CTCCCTGACGTTCCGGCCGTTCAGAGCTGGCTGACTCGGA
AGCCAGAGGAGCCAAGCTTCTACCAGGTCCTCCCCTGCCC
AGACCACTGCTTTGACGCTTTCTTCCTCAAATAGCATTTA
CCCAGAAGGCACATGTGTCTGAGTCATCTCCTCTATCTAA
GGGTTCTGGGTCTCTCTCTGCTTTGGGTCCCTGGGGCTTG
TGGATATTGAGGCTTTAGACGAGGGCCAAGCTTCCCTGGG
CACCATTTGGGCAGCCCACCTGCTCTAGCCTCAGTAGAGC
GGCTGGGAAAAACAGCTGCCTGCTCTGCTCCCTGTCACGC
CTCTGGGAGAATCGCCCGGAAAGCCTGTGTTGCAGGAGCG
GCCAACAGCACTGGATTGCCTTACCGGCTGCCTCACGCTT
ATCAGACTGTTCCCTCCTGAAGTGACTTTGGCCACACTCT
TGTCCATCTCAGCCAGAGCTTCGCCTCCTTCTTCAACTTG
GCTCCTGGTCTCCTAGGACAGCAGATACATGTATTCCCGG
ATGTCCCATATGTTCTCGTGCCCCTTTCATTGAATGTCGA
GTGACTAGAAAGTCTTTTCATCTAGAGTTTGAGTTTAGGT
CTGGGAGTACCTCATAGGGAGGGGACACCATGAGGGAAAA
GGCACTGAGTCGTCTGCTCTTCTCTTAAAGGTGGGCTCCC
GGCCCCACACCGTTGCCAATGGCCATGAGTTGTTTGAGGT
CTCAGAAGAGAGAGATGAGGAGGTTGCTGCATTTTGCCAC
ATGCTAGATATGTAAGAGTTAAAGAATGGGGCAGGGGATT
TGGGAGGGCTATGGGGGATGGGGAGGAGGGCCATCCATTT
CAGAACTTTCTTTAGGAGGGAAGAAGCACCATAATTAAAT
AAATCTCAGTTCATAGCTATGAAAATGCTTCCTACAACAA
GTGTCTGCAGGGTTTTTGAAATCTTAGAAGTCTCACATTT
TTAACAAAATTCATGAAACCTCCATTGAATGGTCAAAGTA
TCCTGATCATTCTAGGGTCTGACCCTCAGTTGCCCTTAAG
AGCAAATGCACCCCAGCTGGCGATAAGAGTGTTATCTGGA
ACTAAAAGAGAAAGGAAATGGATTCATAAAAAATTTTCCA
TTAAATTTAGCATGGAAAGCTTTGTCATTTTAGAACTATT
TGTACTGTTCAATGGTGGGAAACATTTTGCAATTATAAGA
GAAGTGTCAAGAAGGGGGTTTCTCAGAGCTGCTACCCCAC
TGCCCCCATCCTGGCCTGCAAATTTGGAGGGCTGGGCTGA
GTGGGGACAGAGGGGCTCTTGAGCCTCGGAGCATGAGGGT
CCCAACAGACCTCTTCTCAACTACTCTCTTCTAAAGGCAC
AGCGAGGGTTTTTTTTTTCTCTCTGTACAGCCTTCGATCT
GGCTCTGACATCCAAGACTACTCCCTCACTGGCTATGTCT
GGAGTGCTGTCACCCCTAGCCCAGAGCACCTTGGGGATGA
GGTCAACCTGAAGGTGACTGTGTTGTGTGACAGGCTTCAA
GAGGCACTCACTTTCACCTGCAACTGTAAGTTAGTGAGAG
GGGAGAGGGTGTGAGCGTCCCTTGAAGTGGGGTGGGGATG
ACTGTGTTTTGGACTCGATTCCCACCTCATCTTGTGGCCC
AGATGAAGGGCAGTGAGGATGCTCCTTTGGGGGTGAGGGA
CTGGCTATGGGGCCAGCATTCTAGTGCAGTCACTTTCCCC
AACTCTGAACTACTTGCCTGCTTTATCTGGTTGGTGATGG
TGCTGGAGAATACTTAGCTGGGAAGGGGGATCAGGGTGGG
GAAACTGAGACCCATCTGCCTTGACATCTGTCATCATTGC
TCCCCCTACCTTACCCTTCACAGGTTCCTCCACTGTAGAC
TTGCTTATCTACCAGACCCTGTGCTACACCCATGATGACC
TGAGGAATGTGGACGTAGGTGACTTTGTGCTAAAGCCCTG
TGGGCTGGAGGAATTCCTGCAGAAGTGAGTGAATGGGTGG
GAGGTAGCCCCTGCCTTCCTGGTAATAAGATTGTGAGGGG
GCTTCATGGGATTGGTGCTGGGACCAGCCTGGCAGCTCCG
CCCCAATCCCACAGTCAATGCTCCTGCTTTCTGGGCACAC
TCTCGGCCACGTAGCACTTTCCCCAGGAGCTCTGTCTTCC
AGCAGGGTTGGCTGACGTCCTGAGCCAAGTCTGCTGTGGA
AAGAGCTTGGAGCTGGGATTAGGCAAAGACTAGGTCATAT
CTGCTTGCAGATTCTGCTTATGGAGAGATGTGTGTATTTG
TGGGGAGGGGTGGGCTTGGGGAGACTATATGGGTAGTGCT
GTATCTCCTGCTCTAGATTATGTGTGGTGTTTTTATGGCT
GGGGCAAAAGGAGGACTGGGCAGAAGCGCCCTTGTGGAGC
CCAGGGGAGAAATTACAATTACTGTCTCTCCCCATTCTCC
TGCCAACAAGTCTTTTCCCCAGCTGGCCCGTGCAGCTAGT
TATCCTCCTCCCAAAGGCGTGCCTCCAGCTCCTCTCCATC
CAGTGCCCTCTCTGGAAAGCAGCCTCCCTGGAAAGTCTGA
TGTGGACCAGATGAGGCAACCCCCTTTCCACTACCCTGGG
CTCTGGAGGGCTGCAGTGGAAGAGAGGCAGGGGCAAGGTT
ACCACTTCTCAGATGGTACAGCTGTGTGACAGCAGACAGA
TAAGATCTGCTTTCCTCTCTTAGGCTTCAGAGCCACTCCT
GCCCCCAATCTCTGTCCACTTGGAGGAAGCACATCTTGGG
AATGGAGAAAGGAGAGACCTGTGTCTCACTTCTTAGGAGT
GCCCTATAAGTGCCACTGCTTGCTTTTTCTCTCTCTTACA
TTCAGGTCTAGATGCAAGGATGGTTGATCTATGTCTAGAG
CACAAGATTTGGCAGTCAGGATGGCAGATTCATTTCTGGG
ATTCTTTCTTTTTTTGAGACAGAGTCTTGCTCTGTCGCGC
AGGCTAGAGTGCAGTAGCGCCATCTCACTCAGCTCACTGC
AACCTCCGCCTCCCAGGCTCAAGCGATTCTCATGCCTCAG
CCTCCTGAGTAGTTGGGATTACAGGCATGAGCACCACCAC
GCCCAGCTAATTTTTGTATTTTTTAATAGAGACTGGGTTT
CACCACGTTGGCCAGGCTGGTCTCGAACTCCTGACCTCAG
GTGATCTGCCCGCCTTGGCCTCCCAAAGTGCTGGGATTAC
AGGCGTGAGCCACTGTGCCCAGCTATCTGGGCTTATTTCA
AATTTAGGGATATTGTGGGGTCCTTTCTGGCCTCTGCCTC
CTCATCTGGAAGCTAAGGGAAAAGAAAGAGGCAGGGTTCT
GTATGGTACAACTCCAGGGTACCCTTCAAATGTGCCCCAC
CTTTAAACTCACTTATGTAACACACTTTCCCCTAGAGGAA
AAGGAGGGGTCCTAGACTCAGGGTTGCCTGGCAGAGAGAG
TGCCAGGTGGCCTGCCACTGTTAGAAGGGAACAAGGGGAC
ATAGTGGGTAAGTTGGAGCTCCTGCTGACACCATTACACA
GGTTTGAATTCTGACTTGCCACTTACTGCTTGTGAAGCCT
GATTGATGCTCAGGGCCCTCTGTAAGCTGCAGTGAGGGTG
AAATGTGAGAATGACCTGTGAGCAATCAGTAAATACCAGC
AGGGAAGGAGCAGCCCACGGAGAGAAGTCCTAGGGCTCTG
GGCTGCACAGATACTGCCATTTCCCTTGCAGCACCCCAAA
TCCTGGAGCCCCTGGGTCCGGAGGTAGTGGGAGCTGTCAA
GTTCTACCTTCCTGCCAAGACTCAGGTGAAATATTCTTAG
TGAGGTGGGACAGGGTCAGCGGTCCTCAGATCACACCCCT
CATACTCTCACTTGAATGCATAGAGAGGAAGGCCTTCCAC
AGAGAAGATCAAGCAAGTCCCCAGGGGACCTGTGTCCGTG
ACTCCTGGCCCAGGAGCCCCACTCCCACCCAACAGAAAAG
CACAATAAATGCTGTTTCCTGGCCCAGTCCCCAGACCCCC
AACACATGACAACTGCCCGGGGTGGGGGTGGAAAGGATCC
TCTGGGGGTTCCAGAAATCTGCTAGTTCCCAAGGAAGCCC
TCAGATTTTCTACCCCTGCCTGGCAGGAGGGGCTGATACT
GAGGGGGGCGAGTGGGTTCAGGATGCAGGCTGCTCTCAGA
TAAGAACCTTGAGGCAGTCCCGTGGGAGGGTTGGGTTTCC
TGCCACCTCCTCCAGCCCCACCACACTCTTCCTTCCTCCC
AGGCTCTCCCACCAGGCCCAGCCCCGCGGCCCAGCCTCAC
CACCTCCAGGTTTTGGCTGCACTTCAGTCTTAGATCTGAG
AGGGCCTAGATCGGAGATTTGGTCCTCTCAGGATGTGGAG
AACCCCTCACTCGAGTCCTCGCTCGACCTAGATGACCCTG
GGCCCTGCACCTCCGCCAGCTTCTGCACATACTGCCCCGC
TTATGCTCTTATCCTCTCCTCTCCATTTCTGGCCTAGATT
CCCAGCTCTGCTGAGGAAGGAAGTCCTTTTCCGGCTTCTG
TTACCCAGCTGCTAAGGCCAGGCCCAGGCCTGCAGTGCTG
GCCTGGAGGTAGTTCTCCCTCTGCCCCTCCTCTTGGGTTT
CCTTGCTGATGAAGGTGTGATTTGGGAGAGAGAAAGAGGT
TGGATCGCCGAGGGCTCCTAGGCCTTCTCTCTGAAAGGGG
GAGTCTCACACGTGGGTGCTTGAGCAGGTGGGACTGGCAT
GCATTTGAGACTTTTCAAGAAGTCGTAGAAATTTGTAAGG
TTATTCACAAGCAGGCAGGGCCAACAGATGGAAGGTAGAA
AAAGAAGTTGGGTGGGGACACTGATCTGGAGGCTTGATGG
GTTTGCCCCAAGTTCTTTTGGCCTCAGCACCCTAGTTGGT
AGCATTGGAAGAGGGGTCACTCGCTGAGCTCCCATCCTGG
AGCCTGAGCACAGGCAGACTCCAACATGTCTCTTCCTGGT
TGTCCCCTATACAGAGGCCCAGAAGATAGGGCTTCAACAA
CTGCTCCCTGTGATGTGCCTCTGTTTCCCCGCTCTCTCCA
ACAGTTCCCAGCCCTGGAGTGAACCAGTGATTACCACACG
GGTAATAAATACCTAAGAGAGTCAATATTTATACCGACCA
AGGATTAAGTATATTAGGTGGCTTTTGTTTAGATAGACCT
CTGTTCCTTCTCCTAAGCTCTACCATGACATTTTCTGGGA
GCCAAAGTAGGGTACGACACAGGTACTACCCCCTTACTTA
AACCTTTCTGTATCTCTCTCCCCAAGGCTAAGGTATGCAT
CTCCCTTGCCAGTGAATCCCCAGGATGCTAATGGTATTGT
CCCTCTACCCTACCAGCAAGCATGCCTTGGGCAGTCATGA
GTACATCCAATACTGCCGCAAGTTTGACATTGACATTCGG
CTACAGCTGATGGAGCAGAAGGTTGTGCGCAGTGACCTGG
CCCGGACGGTTCGTGTGAGGGTGGTGGAGGGTTGCCCAGG
GCTGGGGAGGTGGAATGGGAATACAATATGGAACACATCA
GGTGGGAGGGGGGTAGGAGTGCTGGGCTGAGATAAGGGCA
CAGCCCCTCTCTGAATAGGTCACTTCTTACACAGGTGAAT
GATGACCAGAGCCCCTCCACCTTGAACTACCTCGTTCATC
TCCAAGAGAGGCCTGTCAAGCAGACTATCAGCAGGTGAGT
GTGGGCACCATCTTGGATGTGCTCCAAACAGGAACTGTGC
AGGGATCCCATCAGATGTGCCTGCTTGCCTTTCTGCCAGG
GCTAAGGGATTCTTGCACGTGTCAGGGGTTGGGGCCCACA
CATCTTATCAGGGAAGATCCCCACTCCAGGCATGTTTCAT
CTCTTCCCTCTGGAACCTTGCCATCATTCTCTCCAGGCGA
GAAGTGGCAGAATAGAAAGACTCTCCCTCCTTCAGTCTTC
ACAGGACATATAGAAAGAGTGGGAGCTCCTTTAAATCAGA
GTGTGAGCTGAGGAGAGGGAGGGAGAAAATGGATTTCCCG
GGGCACTGGGTCTTTCATGACCTCTCCTATGGTTTTTCCC
TGCCCCCAACTCCCAGGCAGGCCCTGAGTCTTCTGTTCGA
CACTTACCACAATGAGGTGGATGCCTTCTTGCTGGCTGAT
GTGAGTACGAATCCAGGGGCTGGCCCTGCTGCCCGAAAGC
TCCTCCTCTCCCCTTCCCCAGTCCTCCTGGGATCACCCAG
CACTATGAGGGGTCTGGGTGGAGCCTGAAAATCTGTTGGC
AGAGCACTTCTTTTTAACCCCTTGCTCATGGGCAAACTAA
GACTACTAGATATTGGGCAACGGCAAACGCGTAGTCAGGG
ATTCTGCTCCTCTATAGAAGAAGCAGGTTGGAAACTGCAT
GCTGGTCCCATTCTCTGGAGTAGGATATCTCCAGAGCTAA
GGAACCTAGAGCTGTCACCTCCCAGCTGCTGCACTTGATG
TACACTGGAGCATGCATCCTGTGAGCAATGTCAGAAACCT
CTGGTTTGAGAGGTTCTGTTTTGCTGTTATCGCAGGTAGG
AAACCATCAGGAGGTAGAAGGTTTCACATGTAGGGAGGGC
CAGAGCCCTCCCCACTTGGACTCACGCAGAGTCTCAAGCC
TCAAAACCATGAGAGTCAACATTTGTCTTAAATGTCACAA
CGCCAAAGAAAATCTGACAGTGATCTTCAAAAACAATCCG
TTGCTGAGTGTGATGGCCCACGCCTGTAATCCTAACCCTT
TGGGAAACTGAGGTGGGAGAATTGCTTGAACCCCAAAGTT
CAAGGCCAGCCTGGGAAACACAGCAAGACCCCATCTCTAC
AAAAAATACAAAAGTTAGCCAGGCATGGTGGCACACACCT
GTAGCCCCAGCTACTCTGGAGGCTGAGGTGGGAAGATCGC
TTGAGCCCAGGAGTTTGGGGCTGTAGTGAGCTATGATCAC
ACCATTGCACTCCAGCCTGCATGTCAGAGTGAGACCCTAT
CTCAAAAAACAAAACAAAAACCAATCCCTGTCTCATTGAT
CCAGTTAATAGTAGTCATAAATGCTTCCTTTTTGAGGGGT
TCAGCATTATGTCTAGTCACTGCCAGAATCCCTTCTCCAG
CAGCCTGTGCTTGAACATTTCCAGTGATGTTGGGGAAGCT
CTCTGAACACCTGTGCTGTGCTGGTCTGGCCCTTTGTTAG
TAGCTACGATGGGTAGAGAAGTGTAAGAATTGTCATAGCC
TTGGCCAGGTGTGGTGGCTCACGCCTGTAATCCCAGCACT
GTGGGAGGCTGAGGTGGGCAGATCACCTGAGGTCAGGAGT
TCGAGACCAGCCTGGCCAACATGGTGAAGCCCCATCTCTA
CTAAAAATACAAAAATTAGCTGGGCGTGGTGGCAGGTGCC
TGTAATCCCAGCTACTCAGGAGGCTGAAGCGAGAGAATCG
CTTGAACCTGGGAGGCAGAGGTTGCAGTGAGCCGAGATCG
CACCATTGCACTCTAGCCTGGGTGACAGAGCAAGACTCCG
TCTCAAAAAAAAAAAAAAAAAAAAAAAAAAAAAAAATTTA
ATAGCCTTTGGGGAGCTTGTGTTCTTGTTAGAAAAATTGA
ATAGTAACACAAAGCTATTAGTAGACAGGACAGGATGGTT
ATAAATTAATTAAGGGCTCCTGGAGGATGCTAGAGGAAGG
GGATTGGCCAGGGTACATAGGTAATCAGAGCTGGACAGGT
GAGGGAATTCCAAATGAGAAAATTCCAGGAGCTAAAGTGC
AGAGGGGAGGTTATGGCTGTGGCATGTCTGTAGAAATGAG
ATGAGATCTGTCTGGAAATTCTACAGGTCTCTGGGAGAGA
CCCTGTATATATGTGTCTAGTATAAGTAGACTAACTATAG
AGAGAGGCTAGAGATAGGAGGAGCTTCAAGGGGAACGGCT
GAAAGAATTGGGGCATGTGGGCATGGCCCATTGAATTCAG
TGGGAGAGATTATTTGCTGATGCTGAATATTTGAAAATAA
AATGTATTGCACATTTACCCCTGAGGATCATGAATCTCTC
TAGACTCTTCCCAACTCTTTCCTTTAAAGACTGGGGTGGG
GAGGGGTTGGAGACCAAGAGCATGAGAGCAGAGTCTGCCA
GCCTCACTGTGCCACCTCCCACAGGGAGACTTCCCACTGA
AGGCTGACAGGGTGGTCCAGTCTGTCAAGGCCATCTGCAA
TGCCCTGGCTGCCGTGGAAACCCCTGAGATCACCAATGCT
CTCAACCAGCTGCCCCCCTGCCCCTCCCGCATGCAGCCTA
AAATTCAGAAGGTAAAGGGGCCCAGGGTGCTAGCAGGGGG
AAGGAGGAGGGGGATACTGCCAGGTAACTGAGTTGCCTGT
TGCTAGGGTGTGTAGGTGTTCACTCACTAAAAAGGGGCTT
CTCTCCACCTCCACCTTTTATGTTTAAGGAATTCAACCAC
AAGAGCTCTTCAGAAATGGATGCCAAGTGTGTCTCCTCTT
CCTGAGGTTGAGGGAGAGCTACCTGGGACTGCTTGTTGAG
AGCCTAGGCCAGTAAAGGCTTTATTCACAGTCACCAAGGC
ATTGCCTGACAGTCTGCATATCCATCAGGGTACAAAAACA
AACCAGGAGGAAAATCTCTCTAGAGCCAGGGGCTCCGGGA
CTCCAGCAGGGGCTGTGTGCTCTGCAGACAGGGCCAGCAC
CATAGGCAGTGTGATCTGCAGCCGGGTAGCCTGAGGGTTG
GGATATCTCAGAAGGGTGGACATGATGATTGCTATCCTCC
GTCAGCTCACTCTGTCCATCAAACAGATCTGGTACAAACC
ATTACTCTATCCTCTCTGGGGATTCTCAGCTCCTCACATT
GCAGCCCATTCTGGTCCAGATGAGCGCAGCTGTGAAAAGC
CCTTCTTCCAGCTGTGACGAAAAAGGCTATGGCCCTGAAG
CTCCCCTCCCTCTTCTTTTTCCCAACAGGATCCCAGCGTC
TTGGCTGTGAGGGAAAACCGAGGTAAGGGAACTGCTCTCC
ATCTTCATCCAGTCGGGCTGCTGAAAACTGCAGTCTCTGC
CCAGATTCCTTTTTCTGCCTGTCCCCCTTGATTTATGTGT
TGGAGTTCGGCTGGGGTGTGTGTGTGTGTGTGTGTGTGTG
TGTGTGTGTTCCTGTATGAGGTGTGGGCACAGCTGGAGAG
CACATTTCTTTCCACAAAGTGTTTTCTCATTATTTTTCCT
ACTCATTCCTCCTGGTGTCCCTGGGAGATGGTGATGAGGG
GGTAGAAGTGTGGGAGTGGGGTGATGGGGCAGCACTAGCC
CTGTGATCCAGATGGGAAGCCTCCCACTTGGGTAGATTGT
GATTATTCTCCCAACAGCTCACACTTGCTACCTTTCCGAT
TTAGAGTGCGCCTTGGGAGAGGATGAGAAAGAATTTTCCC
TATGATTTTTCTAGGATTCCCCTGTTGTGCCCTTCAAGCT
GAACTTTGCCCTAGGACTGACCTGTATCCCTGGGATTCCT
TTGTTTTGGTTTTGTTTTTTGTTTTGGCATCCCTGGGATT
CTTATGGTGATTCCCAGTCTTTCGGATTTCATAGACCAGT
AAAATGTCCCTCAAAGTATTTGGGGGACCAAGAGAGAATT
GGCAGCCTTTTACTTGGCCGAACTTTTTTGACCTTTGCTT
TTTTGAAGCAATTGACAATAATTATTAACATTGTTTCCTA
AAAGAAAGGACATTTTAATGCTAAGTAGCAATACGTAAAA
ATAAGGATTATGTTTAACATTGTATAACTGTCATTTTATG
AAAAGCTCGTGACATGCTTCTGCTTTTTTCTCATTTCACC
GCAGATGGGTGAACTTTGTCATAGCTATTAGAGACTGACT
AGCATTTGGGGACCACTGTCTTAGGCCATCCCATTCTAGC
CAGTGCCATGGCAACAAGGTAGGGCTTGTGGAGGCCTCAT
GACTTTCCCTTCTGACCCCTTCCCTTCCCAGAGAAGGTCG
TGGAAGCCCTGACCGCTGCCATCTTGGACCTGGTGGAGCT
GTACTGCAACACATTCAATGCAGACTTCCAGACGGCAGTG
TCCGGGAGCCGCAAGCATGACCTGGTCCAGGAGGCCTGCC
ATTTCGCCAGGTCCCTGGCCTTCACTGTCTATGCCACCCA
CCGCATCCCCATCATCTGGGCTACCAGGTGAGCCCAGGGC
TGAGTAGCCGCTAGGGAGCAAGCTGAGTTTGACTTCCACC
AGGGCTTTTTCCTATCTGCATGTAATACCACTGTCCTAAG
TCTTAGGATGTGTGGCATTGTGTGACATTGTGGTGCAATG
GGGCTGTGGGGGTGAGCCAAGTGCCTGAGGAGGACTTGGG
CTGGGGACATCCTAGGGGAGAGAGGAGGTCCCTTAGGAGA
TGAAGAAGATCCTGTTATTCCCTCTTGGTGCTGGCTGCCT
CTGCATCCCTGCCCCATCCAGATCCAAGACCAGTGGAAGG
AGACGTGGCAACAGATGGCTGATTCCCAGATAGAGTGCAT
GCTCCCTGGCCAGTTGGAGGGGGCGGGGAGGTGGGATTGA
CCCTTTGTCTGGGGTTCTCTAGGCCTGCAGGGGTGGGTGG
AGGAGGATGTTCTTTTGGTAAAATCCTCAGCGCCTCTGCC
TCTGTTGGGTCCCCAGCATCCAAGGCCTGAGGGAATAGGC
ACTGGGCCCTACCCCGCCCCTGCCGGTCCCGTTTCCCCAA
CCCCCTTCCCCTTCTCTCTTTGTTCCTCACTTAATGTATT
CCTCTGGGCGATTGGCAGAGAACAAAGGAGGCAGCCTGGG
AAACCAGGGCCTTCTCTGACCTCTTCTGTCAGGCACCTGT
CATGAGCCACAGGGACCCCCGTGTGTTGGCATTCATGTCG
GCATATGTCGTCTTCCTCCCCCACCCTTCTCACTTGCGCA
TGCACGTGCGTGCACACACACGCACACACACACAGACACT
CCATGGGCTGGAGCTTTCTATAAAGAGGCTGGGTGGCCGG
TTCCCATTAAAGAAAGAAAAACCACAAGGCTCAGCGTGGA
GCCTAAAACCGAGCAGAGGAATCTAGATTGAGTTGCTTTG
GCCTGAGCACATTTCCTTACATCCAGTTTGGCTGTCCTAT
CCGGAGATCCTGTGTTACAGCCCTCAGAGACTGAGAGTCT
TACCAGGGGAAATGGATTTTGGCCTTAGAGGGACGCATAG
GTTTGGGTGATTGGTTTTGGGGGCTGGGTGTCCTGACCTG
CTCCCTTTCTTTTGTAGCTATGAAGATTTCTACCTCTCCT
GCTCCCTCAGCCACGGCGGCAAGGAGCTGTGCAGCCCCCT
GCAGACTCGAAGAGCTCACTTCTCCAAGTACCTTTTCCAC
CTCATCATCTGGGACCAGCAGTAAGCCCTTCCCCCAGACT
TCGATGCCCAGGCCACTGCAGACCTGCTCAGCCTCTGAAA
TATCCCTGGGGCCAGATAACTAGTCCAGGACTAATGATAA
AACCAGGCTTCCTTGTTAACCCTAACTGGACAAGTCATTC
AACCTCTTGAGTCTCCACTTCCCTGACTCTTTTTTTTTTT
TTTTTTGAGAGGGAGCCTCGCTTTGTTGCCCAAGCTGGAG
TGCAGTGGTGCGATCTCGGCTCACTGCAAGCTCTGCCTCC
TGGGTTCACGCCATTCTCCTGCCTCAGCCTCCCGAGTAGC
TGGGACTACAGGCGCCCACCACCACGCCCAGCTAATTTTT
TGTATTTTTAGCAGAGATGGGGTTTCCATGTGTTAGCTAG
GATGGTCTCCATCTCTTGACCTTGAGATTCGCCCGCCTCG
GCCTCCCAAAGTGCTGAGATTACAGGCGTGAGCCACCGTG
CCCGGCCTCCCCTTCCCTGACTCTTAAAGGAGCCAAGTAT
AATTACCACCTCTCAAGTTGTCATGAGGATCCAATGAGAA
GTATCTATAAAGGCTCTTTGTAAACCATAAAAAACATATA
AATTTTAGTTATTGACCGGGAGTGGTGGCTCACGCCTGTA
ATCCCAGCACTTTGGGAGGCTGAGGCGGGCGGATCACCTG
AGGTAGGGAGTTCAAGACCAGCCTGACCAACATGGAGAAA
CCATCTCTACTAAAAAAAATACAAAATAGCCGGGCATGGT
GGCGCATGCCTGTAATCCCAGCTACTAGGGAGGCTGAGGC
AGGAGAATCGCTTGAACCCAGGAGGTGGAGGTTGTAGTGA
GCCGAGATTGTGCCATTGCACTCCAGCCTGGGCAACAAGA
GCAAAATTCTGTCTCAAAAAAAAAAAAAAAAAAAAAATTA
AATGTTAGTTGTTAATTTTAATAATACTTTATTTTTTGAT
CTTGTCTCCCTTAAAGAGTTTAACTAGTTGGAGGACTTCT
CATCCTCTCCTTTCTTCCCTCAGTTCCTGTAGACTATGGA
GAGGAGACTGTGCTTTTCCCTTTATATATAGAGAAGGGAG
GGTTGTCTAGAGAAAGAATATTGAGCTTGGATTCCCAGGA
GTGAGCCTCTATTTCTAGCTCTGTCTCGAATACTACTTTC
TCTCTATTCTTTCTGTGCCTCATTTTCTCAAACTGAGAAA
TGGGGACATTTGTTTCACTCAGAGGCAGTTATGGCATCGA
GATGAGATAGGTGGGTTATAAATATAAATATGAAACCAAA
AGCACAAGGTAGTATTAATCACCACATGTAAACAATAATT
TGGTGTCGGGAAGGTAGGCGTCAGCCAAGCAAAGCAGGAA
GGAAACGGAGGAGAGGGTGCCTTGCTTGAATGGGGGCACC
TCAGGGGTTTTCCTGCCCTGTGCCTCGTCTGTGCTATGCT
CTACCTTCCTTCCAGTCAGTCAGAAAATCCCCTGTTTGCT
GCCCCCCAGCTTTGCTTCCCCACACTGACTATATTAGAGT
CCTCATTTGCAGAGCAGCACTGCAAGCTAAGTATTTGGAG
CACAGATTAAAGAGACTGAGGAGGGTCCTGGGGAGGCCGA
GGATGCAAAATAGATAGATGAAGAATCTGGAGATGCTGGA
AGAGGTGGGTCCCTTTACAGATGGACAACTGGGAAAATGG
ACCCTTTCTCATGCCCTTCACACTTAGGTAATTCTTAGAG
CAATAAAGGTGTATATGGCTGGGCACGATGGCTCACACCT
GTAGTCACCGCACTTTGGGAGGCCAAGGTGGGATGATCAC
TTGAGCTCAGGAATTTGAGACCAGCCTGGGCAACACAAAG
AGGCCTTATCTCTACTAAAAAATTATTTTAGATGAGCTGA
GTGTGGTGGCATGCATCTGTAGTCCTAGCTACTTAAGAGG
CTGAGGTGGGAGAGTCACTTGAGCCTGGGAGGTCGAGGCT
GCAGTGAGTCATGATCACACCACTGCACTCTAGCCTGGGC
AACAGAGTGAGACCCTATCTTAAAAAAAAAAAAATGCCTC
ACGGGGTGTGCATTAAAGGTCCTTAAGCAAACAACTGCCA
GGACAGGAGAAACTCCTTGCAGGCAGAGGATAGCTGCATT
AAATGGCCCTTGAGTTCCACCATTCCCTTGGAATTTTTTG
GTCACAATTACTGCTGCTGTCAAGAGAAGGGGTGCCAGCC
TGGGCAACAAGGGAGACCCAATCTCAACAAAAAATACAAA
AAATTAGCCGAGTGTGGTGGCATACACCTGTGATCCCAGC
TACTTAGGAGGCTGAGGTGGGAGAATCACTTGAGCCTGGG
AGGTCAAGGCTGCAGTGAGCATCCAGCCTTGGCAACAGAG
CGAGACCCTGTCTCAAAAAAAAAAGGGTGCTGTACAGTGT
TCTGGCCCAGGAGGACTTTAAAAAATTGGCCTTAAATCCT
TATCTCATACAGTATCAGAGGTAGAGAGGCAGCCCAGCCT
GCCCCATGAGTTTGATTTTGTTCCCTGAGATCCCTACCTT
GAATTTTAAAGGGCCAGTCCCCTGCCTAGGGCCTTGTGAA
GGGCATTATCTTGCACTGCCCATCCAGATACCCCGAATGA
GACTTCTTGGCCCTTCATGGTCAAGACCAGGACATTTGGG
GGAAGGCGTGCCAGCATTCAGAGGACAGGCTTTGGGCCAG
TCATTCTTTCCTTCCTACTGTAGTTGCAGCCTCAGGCAGG
TCTTTCAACCTAGAATGGTAGCGATAATAGGGCCTACCCT
ACAGGATTGTTTGAGGAGCAGTTAGGACCCTGTAAATAAA
GTACTTGGCACAGGCTTCTTAGCTGGGGAGCCCTGTTGGT
TTTGGTTTCTCTGTTCCAAGTGACTGACAGACTGGCTGAT
ACGTGGGGATACGTGCGCATGAAAATACTATCTGTATAAG
CCAGTACCAGTGCAGTAACCACAGCGTCACATAGCAAAAA
GTACACAGTGTGCACACAAATCATGCAGGTGAAGCTATGT
TCCCCTTTTCCCTGATGAGAAACTGAGGCACAGAGATGGG
AATTAAGTTGCCCAGGATTGTGAGTGGTGGAACCAGGACT
GGAGCCAACCAGCACATTCCAGGAATCCTTCCTGGAGGAG
GCAGCCTGTGTGATATGATGTTGTTGAATGGGCTGCAGGA
AGGAGAGGGGTTTCTCAGGGAGGAAGGTAAGGGCCGCAGC
CAACATAATGGTTATCCTGACCAGCCCTGGGTGAAGGTCT
GTGGGAGAGGTTGTGGAATACCAGATATACCCAAGGACTG
AAGAGAAGAGGGCCTTGGCTCACTCTGGTTTCACTCATAA
AGTCTTCTCACTCCCCTTTTCCTTAAGACATGAAGCTGGA
ATCTTCTTCCTTGGGCGAAAAGAAAGGGCTCAGGACCAGC
TCCCTCTCCCCTTTGCTATGGGGTCAGCTGATTCTCTGCC
CCACTGTAGCGGTCCAGGGATCAGCTAACTCTCAAAATAG
GCTAAGCAGCCGTGCTTTGTCACCTCCAGCCAAGCCCTGG
CCTGGCATGTCTGCTGGCTGCTGGAGGGGCCCTAATTATA
GCTGTGGGCCCCCAGGGTAGAGGCAGCTGGGACAGAGCGG
GCTCTGCCAGTCTGTGGTGGGCTGGAGGGAGTGCCTCACT
TAGGTGGAGATTCCTCTGGAGGACAGCGGTGGAGGCAGGC
TGCTTTATCATGAAACTGCTAACCTTGGGGGTGGCCGCCC
TGCCTCTGTGCTCTCTGGCATAGAAGTTGCTGGGCCCTGG
GCTGGCCAGGAGGGTGTGACAGTATGGACTTTGGCCCAGG
GACAGCTTCCCCGAAAGGTAACGTGGGTCCTCCCTGCCTT
TACACAGCTCCCCTCCCCTGTGTACTTCACCCCACCCAGC
AGTTCCTTATCTTGAGCTTAGAGGGAGTGGCTAGGTGTGA
TTCAGACTGAGAGACCTGGAGAGAACTTATGGGCTTGAAT
AGTGGTGGGGCTTATGTGTCTCAGTTCTCTTGGCCCTTCC
ATTGGCTTTCTCATCACTGGGGGACTTGGAGAAACCCCTC
CTCTTTGTCCCTTTGGCTTTGAATCTGTTTGGGGGTGGGA
GTGAGAAAAACCCATTGTGTGTCCCTGGGGCTAGGTGAAG
GGGACTCCTATGAGGACAAGTGAGAGGGCTGTGGGGGAGG
GTGAACCGAGGGCAGAGAACATGGTGCTTCTTCCTGGTGG
CTCTCAGCAGCAAGAAGTGGGGGAGGGATGGGGACTGTCA
AATGGAAAAGGAGGACAAAAGGAGTAGCTTTGTGGACCCT
CTGCGGAAATTCTAAAACAATGAAAGGAGCAAGGCTGACA
ACATGGGACGTGTCATCACCTGAACTCTGAGGTGGCTCTG
CTAAGCAAGTTCTGTCCAGGCACCATGGGTAGCCTCAAAA
TCGGGATGTTTGCCTCACTCTACTGCAAAGCCCCAAGGAC
ACCACATTGTGCTTCTGGGAATATCCAGTGGGGATTTCGC
CTAGTTTGGGACCTCTCCTGGTTCTGCAGGAGGAGGGCTT
CCTCAGGGAGTATGTCTGAACCCTGAGAAGGAGGCTGTAT
CCTCAGCCTCAGCCTCAGCCTGACTTCCTGGGCCACCTGT
TGCTTGAAGCCACAGGAGTGGCCCCTCCTAATTTGACTTC
CTGTCCTCCATAGGATCTGCTTCCCAGTGCAGGTGAACCG
GCTGCCTCGGGAGACACTGCTGTGTGCCACTCTCTATGCT
CTGCCCATCCCCCCACCGGGGAGCTCCTCAGAGGCCAACA
AGCAGCGGCGGGTGCCTGAAGCCCTGGGCTGGGTCACCAC
CCCACTCTTCAACTTCAGGCAGTATGTGAGCCCCAGGGTA
CAGCTTCTTGGCCTTGGAAGGGGAGGAGGGGGACAGAGAA
AGGGGCCTGGCTGCTGCACTGGCCAGTGTGCCTTGGGAGA
GTTGGCCATGTGGGGCTCACTGGTGGAGTCCGGGGGATCC
CCAAGCACAGAACTGGTGACCAGAACTATTGGTGTAACCA
AGAGTCACTGAGCGGTTCTGGTAGCACAGGACCATGTTGA
GGATACATGGAAAAGCAATGCTTGGGTAATAGATCATCTG
GTCTTGTCATTGGAAGAACCTTAGAGATCATCTAGCCCAG
TCTTCCCACCTCATGAAGGCATCCCTGCCACCAAGTCATC
CAGACCAGGGTGTGGTTAGCTCACAAGTCCTCTTGGAGGG
TGTGAGCTTTTACGGGACTTGGGAGAAGGAAGAGGCTATG
GTCTATGGGGAGAATGAGGGGAGTTGGATGGTGGCTTCAA
ACAGAAAAGGCAGATTTTTGGATTGGGGGAGCAGGAGAAA
TACTCTCTGCTTAGCCATTTTAGCGGCTCTTCCCACTCTC
CCTCCTTCTTAGGGTCCTGACCTCTGGCCGGAAGCTTCTG
GGTTTGTGGCCAGCAACACAGGAAAACCCCAGTGCCCGTT
GGAGTGCCCCTAATTTCCACCAGCCAGACAGTGTCATCCT
GCAGGTGAGGCTTTAGCCCTTCGCTCCCACTCACCAGCAA
GACCATTCCAGTCAACTCTACATTTTTCTCCTGGAGATTT
GGGCTGGGACAGCAGGAGAGAGTGCTAGAACTTCAAGCAT
GGGAGGATGATGTGACTGAAGCAACTGAGGGAATATGGTT
AGATGTGGATTGTGAGGTGAGCTGTGGGGTATCCATCTCC
CATCTCCTGGAGGTTAAATTGATTTTGTGGAGCCTGAAGA
TGGGGTCTGAGACCCTCTGCATTCAGGGCTCAGCTTCTGA
GTCCCTTGTATTGAATCTTCATACTTCTAAGTCTGACCAA
ACCTGACCTGTGCCCTCTTGGGGCCTGAGGGGACACCTTT
CCCCCTGCCAGTGACTCAGTGCTTTGGCAGGATGGACCTA
TTCTCCAGGGAGAAGAGGAGGAGCTGGTCATGCCCAAGGT
GTAGTTCTCAGTTCCCAGCTTCCCTTGTGATTATGAGATA
CTTTGGTATGGAGTATGAATGTTGACATAGAATGAAAGCT
CCCTGAGGCAGGTATTTTTTTTTTTTTTGAGACAGGATCT
CTGTCACCCAGGCTGGAATGCAATGGCACAATCTTGGCTC
ACTGCAACCTCTGCCTCCCAGGCAAAAATCATCCTCCCAC
TTCAGCCTCCCAAGTAGATGAGACTACAGGCGCACACCAC
CACACCCGGCTAATTTTTGTCTGTCTTATTTACTACTTTA
TGCCCAGACTCTAGAAAATGCCTGGCACATGTTAGGATTC
GATAGATATTTGTTGAACGAGGCCGGGTGTGGTGGCTCAC
GCCTATAATCCCAGCACTTTGGGAGGCCGAGGCAGGGGGG
GATCACTTGAGGTCAGGAGTTCGAGACCAACCTGGCCAAC
ATGGTGATACCCTGTCTCTACTAGAAATACAAAAATTAGC
TGGTTGTGGTGGTGTCTGCCTGTAATCCAAGGTACTCAGG
AAGCTGAGGCATGAGAACCACTTGAACCCGGGAGGCAGAG
GTTGCAGTGAGCTGAGATCACACCCTTGCACTCCAGCCTG
GGTGACAGAGCAAGACTTTGTCTCAAAATAAATAAATAAA
TGAATAAATAAATAAGTTTGTTGAATGAAAGAAAGTAGAC
CTCCTTTGGAGACTTGGCTCACTCAGCTCTGATACTTTAG
TAGGATGAACATCTGGTGGCATAGAGTAGGGACCGAGTGT
CCCAGGGCCTTCTCCCAGTGTGTGGTCTTGCCTCCCCTCT
GGCAGCGGTGTCCTCTGGCACCCCATGGAAGGTTCCCTGG
ACTCAGCCTGGATGCACCCCGTGTTTCAGCTGGGTGACAC
CTCTGTTCAGAGTTCTGGCTGGGGCTTGTCCCCTCACCCC
TCACCAAGGTGCATCTCCACCGAACCTCTTCCTCACATGT
CCATTCTTTTTCTCTTTTTGTTTCCCTCTCATTTTTTGCT
GAGAGTTATAGCTGGAAAGGACTTTAGAGATCACCAAGTC
TAACTGGGCTATTTTACAAAGAACCTGAGGGAAAGTGAGG
GAGGGACAAGGCTGGAATGCTGGGGTGAGAGAGAGAAGCT
GGGAGTCCACACACACTGCCTGTTTTCTCTCCTCACATCC
CTGATCTCATCCCCCAGATTGACTTCCCCACCTCGGCCTT
TGACATCAAGTTCACCAGCCCCCCTGGAGACAAGTTCAGC
CCCCGCTATGAGTTTGGCAGCCTCCGGGAAGAAGACCAGC
GCAAGCTTAAAGACATCATGCAGAAGGAGTCCTTGTACTG
GTGAGACCTGGGCCCCCACTGAATCTGTCATGTTTCATCT
GACCTCCCAGCACTGAGTCTCCATCCTGCTTTGGGAGTGG
AGGTGGGAAAGGGTGGGCGTTGCCACCTCAGCAGGAAGTG
GAGGCAGCCCCCAGGCCTTTCTCCATCAGCTGACACTAGG
AAAAGCAGAGAGGTCAAGGTCAGGAAATTAGATCTGAGAA
TACCCAAGTCCCCACCCCAGGGACTTGGTCCAGACTCAGC
TACCCAGGAGGACCAGAGCTCTGCCCCACATCCCAGATGT
GCTGTCTACTACCTTCTGTCCACTGGGGCAGCTGGCCCCA
CCACCCTGCCCCCACCTCTTGCTCTCACCTCCTGCCCCTT
CCACACCAACAGCCTTTGAATTTTTCTGGCCCTGTCACTT
TCCAAAAAGGATCAGGTGTCAAGGCAAGCTGGCAGCTCTC
AGGGGTAAGCGAGTCCAGGCTGATCTCATCCTTGGGGCTG
CTGCTTTCACAGGATTGGAGAAGGAGGGGTGAGAACAGAA
CTGGAGGAGCCGGAGGGACCTGGTTCTGCTGCCTGCTCTC
TGTTTACCTCTCTGGCTCCTGCGCAGCCCTGTGCGTGTGT
TGTGGGTTGGGCGGGGGGGCATGAGAGAGATGGGGCTCAT
CTCTGTCCCTGATGTCCACCCCAAGTAGCTGGAGTGGCTG
AGTGACCGCAGAACTCCCTTCCCCCACTCTGCCGACTACA
CTTCATTAGCCCCTCAGCTCCCTTCTCCCATTAGACACCT
GATCTCAGGCAAGGCCCAATTAGCTGCAGGTCCTTGAAAG
CCGACAGCTGGTCCCTGGAGGCCCCAGGAGGACTCTCAGC
AGCCCAGACCCTGGTGTTGGGGGACCACTGCCCTCTGGTG
GTTCTATTGATGGTGGTGCCCTCAGGGCATCCGCAGGAGG
GGTAGCAGATTCGGTGCCCTTGGCTCATGCAGTCTCTGTC
CAAGATGTCCCTGAGTTGGGATCAAAGATAGGATTTGGGC
TCTGGTTCCCGAACTTTGATTCATATTGGAATCACCTGGT
GATCTGTGGCATACACCGATGCCTGGCTTCCCCAGCCATT
TGGACTTAACTGGTATCAGGTGTGACCCAGGCACGGCGAG
GGGGTTCACCCATCCCCTCAAGTGGCTGTCATATGCAGCA
AAGCTTGGGAACCACTGAATTGCAGTGTGTGCAGCACTCC
CTTGAGGGTAAGGGCTGCACCCCCTGGCTGACGCTGTTCT
CTCCCACTGCACCCTACCCTCCCACCACCTTCTCCTTTCT
GCGTGCCCGCCAGGCTCACTGATGCTGACAAGAAGCGCCT
GTGGGAGAAGCGATATTACTGCCACTCGGAGGTGAGCTCG
CTCCCCCTGGTGCTCGCCAGCGCCCCCAGCTGGGAGTGGG
CTTGCCTGCCTGACATCTATGCTCTCCTGAAGCAGTGGAC
CCACATGAACCACCAGGATGCCCTGGGGCTCCTGCATGCC
ACGTGAGTTGTAACATCCGCCTTTTCTGACCATGTGTCCT
TGTAGAAGCCAGGGCACGACATTGCCCATCACTGATCTGA
GCCAGCCCTGGGGGAAAATGGTAAAGTGGGTGTGGATATT
CAGGGATTTTCCATTTCTCCTTTTTGCTTTTTCTTTCTCA
TTTTTCCCTGCAATGTTATATTGTCATTTTTCAAACATAC
AACAAAATTGAAAATTGTGCAGTGAATACCCATGTGCCCA
CCACCTAGATTCTATCGTTAGCATTTGCTCTGTGTGCTGG
ATTGCGTACATTTCATTTATCCATCCCTGTATCCATCCAT
CTATCCATCTTATTTTTTATGTTTTTTTTTTTTTTTTGAG
ACAGGGTCTTGCTCTGTCACCCAGGCTGGAGTGCAGTGGC
ATGCATATGGCTCACTGCAGCCTCGACCTCCTGGGCTCAA
GCACTCCTCCTGCCCCAGCCTCCAAGTAGCTGGAACAACA
AGTGCACAGTGTACACCACCACACCTGACTAATTTTTAAA
ATTTTTTTTGTAGAGATAAAGTCTCACTATGTTGCCCAGG
CTGGTTTCAAACTCCTGGGTTCAAGCAATCCTCCCTCCTT
GGCCTCCCAAAAATGCTGGGATTATAGGTGTGAGCTACCA
TGCCCAGCCTTTTTATACATTTTGAAGTAAATTACAGACA
CCATTAAACTCCCTGCTTTGGCAGGCACATCATTAACTAG
AGCTCGATGTTTGTTCTGTTTTTTTTTTGTTTTTTTTTTT
CTTTTGGGGCAACATTTATACATAAGCAAATACCCAAAGT
TTACCTGTACATTGGCTGAGTTTTGACAAATGCATACACC
TGAGTAACTGAAGTCCTTATTACTTAGTTTTATTTTAACC
ATTGCCCATTCCCTCTTTCTCTTGAAGGGTTCTCTTGGGA
CCCAAGGCTTCCAGTCTCAGATCTGTTAGGGCTGCCTTTT
CTAGATGGTACCCAGGATTTCCTGCCTATTTCTCGCCACT
CTCAGTAATCAAAATGTACCTATTCATGTGACCTGCCTTA
AGGAGTTTTTGAGCCAATGGTTTTGTTAATCTCTGCTAAA
CTAATTCTGCCAAGGTTTATTGGCTTATATAAAATTCTGT
GATTTTCTGTTATTTGCGTGGTACATTTTGCATTAAAGGA
TGTTAACAAGACAAAATAATGCTTTTACCCACATCAGGGC
CCTCCGATGGCAGGAATTTCTGGCACAGTGGGAGTCAAGG
GAGAAATCTTTGGAGTAGGGTTGGGGACTTTGTCCCATTT
TCTTTAAATCGTCCAAAGAGTGAGAGTGGCTACCCAGTTG
TTCCCCCATGGCTCAAGGCAGACTCTGACCATGAAGAAGG
CTCATTCCCAAGAGTTGCTATCCAGTGAAGGTGCTAAGGA
TTCTTCTAGTGACTTTGGCAGAATCTAGGGCCATTGCATT
TTCTTTCTCCGTGCCTCTGAAGCCCAGGTGTGAGGGTGCT
TGGCTCACAGCTGTGCCTCAACTTGCAGCTAGTTTGTCAG
GGCACTGGGCTCTGTTTTGCAGCTTCCCGGACCAGGAGGT
GCGTCGTATGGCTGTGCAGTGGATTGGCTCACTCTCAGAT
GCCGAGCTGCTGGACTACCTGCCCCAGCTGGTACAGGTGG
GTGGATTGGTCCTCCCTCCAGTTTTGCTGGTCCCATCCCC
AATATCCCAAGTAAGTCTGCATTCTGCCCCTTAGAAACCA
GAGATCCCAGTGCAATAATAGTAGGTGTAGGTTACAGGCA
GTTAATGAAGCTTCATATTCTCTTTCTCCCTTTCTCCGAA
ACAGGCCCTGAAGTATGAATGCTACCTGGACAGCCCGTTG
GTGCGCTTCCTCCTGAAACGAGCTGTGTCTGACTTGAGAG
TGACTCACTACTTCTTCTGGTAAAACTGCATGTAGAAAAG
TGGGAGGTAGACACGTGTCTTTCACGTAGGAGTATTTCAC
TCTTAGGCACGGAAGGGCGAGGAACTGAGTTGTCCAGGCT
TCAGTATGTGCTGACTTACCCTGTGGCCTTGGACCAGCAT
CTTTTCCTCAGAGGTCTCCGCTCACCCCATGTAACATAGT
GAGGATTATGTTATCCTGTCTCTCCTCTACCCACACATGG
CAGAAATAGAAAGGAGAAACAAGATGCAGAGGGGCTGTGA
ACTCTGCTTAAAGACAGAGTGAGGGCACAGACTGGGGTAT
GGGCACAGGTGAGCATCTCCATATGAGCCGTACATACAGA
ATGTATTTTCCCTCCCAAGTTCGGGTGGGTTTTGCAGTGA
GTTGGAGCTGGGCCTGACTCTGTCTCCCCCTGTACCCTTG
CCTTTGATCCCTGGAGTGCCCTGACTCCTGACTCCCTCTG
CTTTGCAGGTTGCTGAAGGACGGCCTCAAGGACTCTCAGT
TCAGCATCCGCTACCAGTATCTGCTGGCAGCCTTACTGTG
CTGCTGTGGCAAGGGGCTGAGAGAAGAGTTTAACCGCCAG
TGCTGGCTTGTCAATGCCCTGGCCAAACTGGCCCAGCAGG
TCCGGGAGGCAGCCCCTTCTGCAAGGCAGGTTAGTGGGGT
GAGGCTGCCCCTACCCATTTCTCATCCAGGGCTTTAGCAG
CCAGTTTCTTCTTAGGAATCCTGAACAAGATTCCACCTGA
CGATTTTTGATTTTGGAGCGGGGAGCAGATGACTCTGGAA
CCTGTAGGCTATAAACAGGCAGCCCACAAGCTGGATACAG
CCCGTGGATGTGTTTTGTTTGTCCTGTAAAATATTGAAAT
TTATTTAGCTGTTTGTTTTAAAGGCTAAGCACAGTTGTGT
AAGTTGTTCATTGCACAAGAGCACTCAGCCAGAAGGGGCA
AGTGAGGGCTGAAATCCAGCCATATTTTGTTCACCATGCT
GTGACCCATGGCTCAGGCCTGATGCCACTCAGAGAGGACA
CCTTTATCTGTTTGTATGAAGGCATTATAACCAGCCAGCA
GTGTTCCTGGTTAATGACATTTAAAAATTGAGAGATTTTG
TATCAACGTCCAGATTGTTAGCTTTTCTTGGCAGAAGCCT
AAATAGCTCTTCCCCCTTGAGAGACAGCCTGCCCTCTCTG
TGCACTGTGGCCTGCTTCATGCTATTCTGCCATCTGCTCC
CCTCTAGAGCTATTTGGTCTTGCTGTTAGTGTACAGTCCC
AGGCTGGGGTGTAGGGGGTCCTCCTCCTTAAGGATCTTCT
GGAGGGTGTCCACACTTCTCGGGGTGGTTTTCATACCGAC
TACTACCGAGAACCCACCCCTGGGAGAGGTCTGGTTCTCA
GTATGGACCCTCCATTTCACCCCTGCTGTACTCCTCCCCT
TCTTTCCAGGGAATCCTCCGCACAGGCCTGGAGGAGGTGA
AGCAGTTCTTTGCCCTCAATGGCTCATGCCGCTTGCCACT
CAGCCCCAGTCTGCTGGTTAAGGGAATCATGCCCAGGGTG
AGTGACTGGTAGGTTTGGGGCTCTCAGAGTGGGAGGGCTC
AGTGGAGGTGAGGTCTTCACTAACCAGGCACGCAAGGGCG
AGGAGCTGAGTTGTCTGGGCGTCAGTATGTTGCTGACTTA
CCATGTGGTCTTGGCCTAGCATCTTTTCCTCAGGGGTCTC
AGCTCACCCCCATGCAACATGGTGAGGATTATGTTATCCT
GTCTCTCTTCTACCCACACATGGCAGAAATAGAAAGGAGA
AACAAGATGCAGAGGGGCTGTGAACTCTGCTTAAAGACAG
AGTGAGGGCACAGACTAGGGTATGGGCACAGGTGAGCATC
TCCATATAAGCCATAAAATAAGAGAGACATTAGGAAGAAA
GGCATATCTGTGGCCTCTTCCCATTCCTAATGTGTATGGA
CTTTTAGAAGCCTGACAGCTTGCAGGGTAGAGGAATTGGG
TTGGAGGTTGGGCGGCTGGGCAGGTATCTTTCTCTGATGA
TGTTGGGGATGAAGTCGGGGTGGTGGTGGAGATAGCAGCT
GTCATCTATCATTTATTGAGCACTCTCTGTGCCCGGCCCT
GTTCTGAGTGCTTAACGTTGGTTATGGCATTTCATCTTCA
CAACTCTTAGGACGTTGGTACTGTTGGGAGTCCCCTTTTA
CAGAGGAGTAAACTGAGGTGTAGATGGGACATGTGACTTA
CCAGAGGTCACACAACTAGTAAGTTCTGTGCAGAATGAAC
TAACAGGATGGGAGGTTAAGTGCTGGAGCTGAGGTCATAA
CAAACTGAATTGGGATGATGACTGTTTAACGAGAGAAGGA
AGGAAATTGGGTGTCTGGGAAATCCGGAAGAAACAATGAG
CAGGTCTTGGGTGGACCGGCAGCAGCGGGGAGGCAGCATC
TTGGTCTGAAGTGGAGAGGTCATTTTCCTTTCCTGGCACA
GGCCACTCTGACCCTCGTCACTATCCTTTTCACCGTGGCA
GGACTGTTCCTACTTCAACTCCAATGCTGTCCCCCTCAAA
CTCTCCTTCCAAAATGTGGATCCCCTGGGTGAGAACATCC
GTGTCATCTTCAAGGTGAGAATACTTTACTCAAGCCTGGT
GGACCAGGGTGGGAGAGAGAAGGAGGCAGCCTAGAGTGGC
ATTAAGTAGCCCCTGGGTGGTTCTCTTCCCACTGTTCCAT
GCCGTCTTAATGTAGGAAAGATGATCAGGTGAAAAAGGAT
TTAGACGAATTCTGCATGGCCCCAGAGGCCTAAGAACAGA
GTGTTAGGTATAGGGAGGCAACTGGCAGCTCAATATCCCA
AAGTGCTTTCTAGGAGGCAGAGCTCCCAACAATGGGTTGG
GTAAGGTGGTGATCCGCTTGTCCCTCGGGTATTCAGGTAG
AGGCTGAATGCCATGTGGCAGGGCTGCTGAAGAGGAAATT
AATATATCAGGTGCAGGTCCAACTAGATGAACCCTAAGGT
CCCTTCTAACTCTGATGTATCTACAATTCTGAGAAGTGAA
TGATAGTCTCAGAGCATATAATCTAATGGGGGAGACAAAA
TACATGCATGTGACTTAGTAACTTATATATTTGCTATGTG
CGAGTTCCAAATCCGAAGTCTAAACGTTCAAGTTTAAAAA
AGGCCTGATGGCCTGGGTGTGGTGCCTCATGCCTATAGTC
CCAGCACTTTGGGAGGCTGAGGCATGCAGATCATTTGAGG
TCAGGAGTTTGAGATCAGCCTGGCCAAGATGGTGAGACCC
CATCTCTACTAAAAAAAAAGAAATATATATATATATAAAA
ATTAGCTGGGCATGGTGGCAGGCACCTGTAATTCCAGCTA
CTTGGGAGGCTGAGGCATGAGAATCACTTGAACCTGGGAG
GCGGAGGTTGCAGTGAGCCGAGATCGTGCCACTGCACTCC
AGCCTGGGTGACAAAGTGAGACACTGTCTCAAAAAAAAAA
AAAAAAAGCCTGATGGTCAGAGGGGCTGCCTGCAGAAGCA
GACCGTGAGTTTAATTCAGATGGGGCCATGGGATTGAGGG
ACAAGCTGGAACAACACATGGGCAAACTGGGAAGCTTCCT
GGGCCATCTTTGACCTGGTGTGAGCTGAGTGAGCAGGTCA
GGGGTGTGAGGCTGGGGAACTCCCTGTCACTGTTAGTTTA
AGGCCAAGGTTGAGCACTTGGGAGACCTGAGAGCTGGGGA
GGCAGTGGAGATTGGATCTGGTCACTTTCTCCCTCCATCC
AGTGTGGGGACGACCTTCGCCAGGACATGCTAACACTGCA
GATGATTCGCATCATGAGCAAGATCTGGGTCCAGGAGGGG
CTGGACATGCGCATGGTCATCTTCCGCTGCTTCTCCACTG
GCCGGGGCAGAGGTCAGTTGGGAGTAGGGGTGAGGGTGGA
AGAGGGGACCCCTTTGCTTATTGTCCTTCTGCCCATTGCC
AACACAAACTGTGTCCTCCTCCAGGAAAGTGAAAAGGGCA
AGATTATTTCATGAGAAGCTGTGGGATAGCCTTAAAAGGG
AGGCATGGGAGAGAGACTGTTATAAAGTAAAACAGACTTG
GTGCTGTGACAGCCAAGCATATTGTGTAGACTTTGGATCC
TGATTAAAACAAACCAATTGTAAGGAAATATTTTTTGGGC
CAGGCATGGTAGCTCATGCCTGTAATCCCAGCACTTTGGG
AAGCTGAGATGGGAGAATTGCTTGAGCTCAGGAATGTTTG
AGACCAACCTAGATACCTCATCTCTAATAAAAATTATAAA
AAATTAGTGGGGCCTAATGGCATGTACCTGCAGTCCCAAC
TCCTCGGGAGGCTGAGGCAGATGGATCGCTTGAGTCCAGG
AATTCGAGGCTGCAGTAAGCCATGATGGTGCCACTGTACT
TCAGACCAGGTGATAGAGTGAGAACCTGCGTGAAAATATA
TATATAGAGAGAGAGAGAGAAGGAGAGAGACAGTTGGGAG
AAATTTGAATATAGATTGAGTTAGATTAAAGAGTGATTGT
TAATTTTTTGAATGTGACAGTGGCATGGTGTCTTTTTTAA
TTACACTTGAAATATTTATGAGTGAAATAAAGTCTCTGGG
ATTTGCTTTAAAATACTCCAACCAAGGTGGCAGGGAGTGG
AAAAATAGGGTTGTGTGATTAGCAAACAAGATTAGCAAAA
TGTTGACAATTTTTGAAGCTGAGTGATAGTTACCTGTGAA
TTCATGATACCATTCTTTTTATTCTTATATATATTTTCAA
ATTCCCATAGTAAAAGCTAAAAACAAAGGGAGCAGCAGCT
ATGAACTGGAGAAACCAAAAAATCACAGTATGGAATAGGA
AATGTGGGAATGACCTTCCTTTCTATGGTTATTCTTTTCC
TGTTATTATCAGACTTAGTCCAAATGCCTTACAGCTTAAT
TTATAGGGAAGCATGAGCACAGTCCTTGTAGTCCTCTCCC
TGCAGTCCCCTTCATTCTGGTCTGGAACATGACCCCCATT
TCTCCCCTCACAGGGATGGTGGAGATGATCCCTAATGCCG
AGACCCTGCGTAAGATCCAGGTGGAGCATGGGGTGACCGG
CTCATTCAAGGACCGGCCCCTGGCAGACTGGCTGCAGAAA
CACAACCCTGGGGAGGATGAGTATGAGAAGGTAGGGTTGT
GGGTGGGGAGTGCGTCTGGTGTGTGTGTGCCTGATGCCGG
CACACAGCTCTTTAACCACAAGACCTGCACTTGCTCAGAA
AAGACAGCTCAGCTTTGTTGGCAGAAGGACCTACCCTTTC
TTGGTTGACTGGTGCCTCCAAATATCTAGGGGTGACTCAC
TCAAATGCCTCTTGTAAGCTGGTTGAGAAAATCCCCTAAT
ACTGGACTGAGAAACTTTCACTGAGTTCTCCTGGCAGATT
AAGTCTTGGAGGAGGCGCCAGCTTTTGAGAGCCTATCTGT
ATCCCTCCCAGTTGTGGATCCTGTTCAAGTTCCCTTGTGT
TCTCAGAGGGTTCAGTGGTACTTTCTAGAATAAGAGTTGG
TTGGAAGAGACTTTAGAGATCATTTTATGCCAGCCCCTTC
TTTTCATAGCTGTGAATTAAGATTCACTCATTCATTCCTA
GTTATGGAGCTGTTGTGTGGCAAGGCTGTAACTCAAAGCT
AGGATTGAGTTTAGATATGAGACAGAGATGAGTGAAAACA
GGGCTGGCTGGTTCCTGATGAAAGAAGATTAGATTAGATT
AGAAGTGGAGCTTTCCTGGGTGGTAGGGCCTTGGTAGCCT
GCTAGGGTCCATGGCCTGTTCCCAGCGTCACAACTCTAGT
CTCTGGGTTAATTAGGTTGAGGGAAGTAGGGACACTGGGA
AGGAACAAATCACAGTAACCAAACTCACAAGAGACTGGCT
ATAGGCCAGAATGCTAATTCACATAATTTTAACTTCAAGG
GATCCAAATACTGATTTATATTGATCAATGTACTTTATCC
TGGAGGGAAAACCAGCATGGGCAGCCAAGGTATAATCAGA
ACATTGTTTAGTGAATGTGTAATTAGATGATCTTAAATGG
CTATCAGTGTTTGTGTTCCCAGGGCTTAATTCCTGGCCTG
CTGGGCCCTCTTTGCACTCTTCTTGTGCCAGCTTATCCTC
TTATTACTTCAACTACCACCTATATCTTGATGACCTGCGA
AGCCATTCCTCTAGCCTTCTTCCTTCCTCCAGGTGGTTCT
ATAGCCACCTTCTTGCTGGACTTTTCCACCTATGTTTCAC
CCACGTCTCAAACTCGGTGTAGGCAAAACTAAGCCCGCTG
TCTCTCCTTTGCCTCTTGAAACCTGCTTTTTGTGTTTGCT
ATTAGTCAATGGTGTGACTCTCTCTGTGCATTTACCCAAG
CCAAACCCACGGTCTTCCTGATGCTTCCCTCTATCTCCCT
TCTGTACCAAGCTCTGTTTATTCTTCTTCCCAGCTATCTC
TCAAATCTGTCCTCTTCTTTCTATTTTGTTACCATTGATT
TTGTTCAGCTCTTTGCTGTCGGTCCCCTGAACCACTGGAA
TGCCTCTCCTCCATCTAGAGCCAGCCTCTGCTTGATTTCA
GAGGTGTTTTTTTTTTTTTTTTTGTGAGACAGAGTTTTGC
TCTTGTTGCCCAGGCTGGAGTGCAATGGCATCACTGCAAC
CTCCACCTCCTGGATTCAAGTGATTCTCCTGCCTCAGCCT
CCCAAGTAGCTAGGATTATAGGCGCGCACCACCATGCCCA
GCTAATTTTCGTATTTTTAGTAGAGAAGGGGTTTCATCAT
GTTGGCCAGGCTGGTCACGAACTCCTGACCTCAGGTGATC
CACCCACCTCAGCCTCCCAAAGTGCTGGGATTACAGGCAT
GAGCCACAGTGCCCAGCTGTTTTTTTTTTTTTAAGTGCAG
ATAAGTTCTTCAAAGCCTCCATGTGTCCTAACAGATAGCA
TTGCACACAGAGCCTTTTATAATCCAGCCCTGCTGACTCC
TGTAATCCCATCCACTGCAACCTACCATCTTATGCTAACC
TATGCTCCAGCTAGGTTACTAGCTGGATCGTGCGGTGGGG
ACGGGGGGGCTACTACTTTCATTTCCGCAGTACTGTAGGC
AATAATATTTCCTTTGCCTGGAAAGTCATTTCTTCCCTTC
TCGTTCCTCAAAACTCTGCCGCTCTATGCTATACATTTCA
AGGCCCTCTACTCTTGGAGAGGAGTAATGATTTTTTTCCT
TTCTACTACCAACTTCCCATATACTTAGTCTTTATGCTAA
TATGCATTTTTCAGGTGTTAAATACCCATATGCAGAGGCA
CTGTACTAGGTGCTGGAGTTATGATTACTCCCTGCCAATG
TAATAGTCATATATGTGTAAACGTATGGAAATAATACTAA
ATAATAATAAATGTACAGATAAATGTACAAGAATATAATA
AAAATAAATGTACAGAAGAATGTACGAGAATACACACAGA
GAGAAACTAACTCTGCATGTTCATGTTTAATCTCAGTCTT
TCAAAGATAGCTTCTCTGCCCTTCTAGACTTTCTACAAGA
ATAATGCTGGTAGTTTCTTTTTTTTTGAGGCAGAGTCTCA
CTCTGTCACCCAGGCTGGAATACAGTGCCACAATCACTGC
AACCTCCACCTCCTGGGTTCATGCGATCCTCCTGACTCAG
CCTCCCTAGTAGCTGGGACTACAGGCATGTGCCACCATGC
CCAGCTAATTTTTCTATTTTTTGTGGAGATGGGGTTTTGC
CATGTTGCCCAGGCTGGTCTTGAACCCCTGGGTTCAAGAG
ATTCACCCACCTCAGCCTCCCAAAGTGCTGGGATTACAGG
CATGAGCCACCACCCCCAGCAATGCTGGTAGTTTCATTTG
ATGACTTCCAGAAGAAAGAAACTAGAGGTATTTTCTCTTG
GCCACCTACTCAGCAAGAGAGTATCCCACACCTTACACAA
GAAACCCCTGAAATCAGGAGGCAGAGTGTCCCTTTATAGA
GTGAGACTTCTTGCCAGTAAGCGGCTAACACCCTGCATAA
CTTAGGGAGGTGAAAAGAGTTTAGTCATTTACCCACAGGC
ACACAGCTATTTTCTCAGCCAAAACAGGATTCATTTAAGG
TAGAAAGAGCATCTGTGACAGGGAGAGGATTTGATAGAGA
TCCAGGTCAAGACTGGGAGTTACGCGTTATGCTCCTTATT
AAGTGCTTTTATTCATTTATTTTACTTTCTTAGAAATAGT
CTTTTTCTTCCAGAAGATGAATGCTGTGATTTCTTTACAA
CCTTTCCATTCTTAGTTTCTGGTGGATCCATCATCAGGTT
GTAATTTGACAAGTAGCTGGGTGGGTGCATTCTGTGTGGA
GCTAGTTTTGCAACAGGCCTTGTGAAATAGGCGAGAAGCT
GTTAGGAGAACAGATCTCTAAACACCATGGGACTGAAAGG
ACAAAGTCAGTGCTGTATGAATGGAGGTGACAGTGCATCT
GTAGGGGTTCAGAGGAGGAGAAGTCAGTATGAGCTGGGAA
GGTCTGGAAAGATATGGGACTCAAGGTCATTGAAGGATGG
TGGGTGGAAATTTATGGAAAGAGGCAAGGAGGGCGGGCAT
TCCATATCTAGTAAGCTTTCCCTCATTCCTAATTTCATGC
ATTCCTACCTGGCTGTGACGATCATTGCTCTCTGCTGATG
TCTTTCCTGAGTTCTTAGGAATTCTACAAACCTCACGAAG
AGGATTTTGAAGGCAGGAGTGGTCTATTTCCTCATTCCAT
GTAGTTTTTCTTTCTGGAAAGACAGATAAGGGGATGGATG
TTGACCAGACAAAATAGATGGAGTCAACCCCTCACCACTC
CTCTCCTGCTTTAAACTCAGAAATATCTCTAACATATTTT
ACCAACTAGAGATGTCTCATTTTCTTTTTTCTTTTTTTTT
TTATTTATGAAGTATTTATTGATCATTCTTGGGTGTTTCT
CGGAGAGGGGGATATGACAGGGTCATAGGATAATAGTGGA
GAGAAGGTCAGGAGATAAACACATGAACAAAGGTCTCTGG
TTTTCCTAGACAGAGGTCCCTGCGGCCTTCTGCAGTGTTT
GTGCCCCTGGGTACTTGAGATTAGGGAGTGGTGATGACCC
TTAAAGAGCATGCTGCCTTCAAGCATCTGTTTAACAAAGC
ACATCTTGCACCGCCCTTAATCCATTTAACCCTGAGTTGA
CACAGCACATGTTTCAGAGAGCACGGGGCTGGGGGAAAGG
CCATAGATCAACAGCATCCCAAGGCAGAAGAATTTCTCCT
AGTCAGAACAAAATGGAGTCTCCTATGCCCACCTCTTTCT
ACACAGACACAGCAACAATCTGATCTCTCCTTCCTTTCCC
CACACTCCCCCCCCCTTCCTTTCAACAAAACCGCCATCGT
CCTCATGGCCCGCTCCCGATGGTCGCTGTCTCTTCAGAGC
TGTTGGGTACACCTCCCAGACAGGGCGGCCGGGCAGAGGC
ACTCCTCACCTCCCAGACGGGGCGGCCGGGCAGAGGCACT
CCTCACTTCCCAGACGGGGCGGCCGGGCAGAGACGCTCCT
CACTTCCTCCCAGACGGGGTGGCAGCCAGGCAGAGGCGCT
CCTCACCTCCCAGATGGGGCGGCCGGGCAGAGGCGCTCCT
CACTTCCCATACGGAGTGGCGGCCGGGCAGAGGCGCTCCT
CACTTCCCATACGGGGTGGCGGCCAGGCAGAGGCGCTCCT
CACTTCCCAGATGGGGCAGCCGGGCAGAGGCGCTCCTCAT
CTCCCAGACGGGGTGGCCAGGCAGAGGCGCTCCTCACTTC
CTCCCAGACGGGGTGGCGGCCAGGCAGAGGCGCTCCTCGC
CTCCCGGACGGGGCGGCCGGGCCGAGGTGCTCCTCACTTC
CCATACAGGGTGGCGGCCGGGCAGAGGCGCTCCTCACTTC
CCAGATGGGGCAGCCGGGCAGAGGCGCTCCTCACTTCCTA
TACGGGATGGCGGCCGGGCAGAGGCGCTCCTCACTTCCCA
GATGGGGCGGCCGGGCAGAGGGGCTCCTCACATCCCAGAC
GATGGGCGGCCAGGCAGAGACGCTCCTCACTTCCTAGACG
GGGTGGCGGCGGGGCAGAGGCTGTAATCTTAGCACTTTAA
GAGGCCAAGGCAGGAGGCTGGTAGGTGGAGGTTGTAGCGA
GCCGAGATCACGCCACTGCACTCCAGCCTGAGCACCACTG
AGCATTGAGTGAGCGAGACTCCGTCTGCAATCCCAGCACC
TCGGGAGGCCGAGGCAGGCAGATCACTCGAGGCCAGGAGC
TGGAGACCAGCCCAGTCAACACGGCGAAACCACGTCTCCA
CCAAAAATACAAAAACCATTCAGGCGTGGCGGCGCGCGCC
TGCAATCCCAGGCACTCGGCAGGCGGAGGCAGGAGAGTCA
CAGGAGCCTGAGGCAGGGAGGTTGCAGCGAGCCGAGATCA
TGGCAGCACAGTCCAGCTTCGGCAACAGAGGGAGACCGAA
AAAAGAAGGAGAGGGAGACCGAAGAAAGGGGAGAGGGAGA
GGGGGTGGGGGAGGGAGAGGGATATGTCTCATTTTCAAGT
GTAAAACACTCCCTAGACATGTTAAGCTGCCTCAGCTTTT
CTTTGGAGTGCAGTGACTTTAATTAGATTAGCATTTAGCT
GTTACCAAGAACTCTGGAAATGGGAATTTTATTTGGGGCA
GGAAGAAGGATGATAGAATTCTGAGTGGGGTCAGGAAGAG
ATTCTTAAGTTGGCTGCCTCAGTGGCTGTACTTAAGATCA
TCACGGCCATTTGGGGATGTTGTAAATGTCAGTCTTCCCA
TCTCTTAAGGTCCCCTCAGTCTGGGCTGATCAAGACTGGG
CTCTTGGATTAGTCTACTGTCTTTCCAACCAATCTCCCTA
GGAGAAAGAAAAGAGAAGATGGTATTCAGATGAGGTGGTG
AAGATATACATATAAACCTCCATCTTCTCCATAAGACATG
GGAGATGTTTCTGTGTGTATAAGTGTGTAAGTTAGTACAT
GATGAAGGATGAACAGGCAGATGTGAGACACTGTTGGGGT
TCACAGAAGAGAGAGAGGCCTGGGCTGGCTGAGTTCTGTC
TGGCTGTGGCCCCTGGAGTCCTTCCAAGCCAGCTTTATGT
CCTCTCTTCTCATCTGCCTTGACCCCTCCCAGGCTGTGGA
GAACTTTATCTACTCCTGCGCTGGCTGCTGCGTGGCCACG
TACGTCTTGGGCATCTGTGACCGACATAACGACAACATCA
TGCTGAAGACCACTGGTCACATGTTCCACATTGATTTTGG
CCGCTTCCTGGGCCATGCCCAGATGTTTGGCAACATCAAG
CGGTAAGTGATCTCCTGAAGCCAGGTCGTGAGTGAAGGGC
AAGGAGGTGAGAAACAGTGGTTCAGAGCTGGGACACAAGC
CCATGATGGAAGCAGCTGGGCCTCAGATCATGGTCCCAGG
GTTGAGCAGCATTGGAGGAGAGAAGACTGATAAAGAGGTC
AAGTCCTTGCAGGGCCTTGCAGAAGAATGTGGGGACCAGC
TGTTTTTCCCTACCAAGGACTGAACAAAGGGAAATGAACC
AAACTGTAGCAAAAAGGAATGCAATCAGGTATCCAGAAAA
AAATATTGCCAGCTCACAGATAAGGAACCAATGAAGGATA
TAGAGATCTTTTAAGATTAAGGTAGGAAAGGAACAAAGAA
AAAAGTTAGAGCCCCATCTATCCAGTGTGTCCACGTGATG
AGGGATGAGGGAAACTGACCCCTGATGCAGCCATATGGTG
GGCTTCCTCCTCCATGTTGACCTTCTACCTGTATGTTCCC
CTTGGCTCAGGGACCGTGCCCCCTTTGTCTTCACCTCGGA
CATGGCGTATGTCATCAACGGGGGTGACAAGCCTTCCAGC
CGCTTCCATGATTTTGTTGACCTTTGCTGCCAAGCCTACA
ACCTCATTCGCAAGCACACCCACCTCTTCCTCAACCTTCT
GGGCCTGGTGAGGAGCTCCATCCCTTTCCGAATACCTTCT
TCTTCTTATCTGGCACCATCTTTAAGACTTCCCTGTCTTG
CTGCAGAGGATTTCTAGAGATTTACCTCTCTGAGCCCCAA
CTGAATACCTGCCTGCCCTAGATAAAGGCAGGGACCCAGA
CTACCTGAGGACAATGATGTCTGTGTAGGTGCCTGACTCC
CTGCTCCAGCCCTTCAGTTCCTGTGGCCCTCCAGCCACTT
CCCACAGCATCTGTCTACCACCCTCTAGAAGGGTTAGGGA
GCCTAGCTGTAGAAAACCTTGCCTAAGGGTGGAGAAGCAG
CAAGAATTCTCTGTTGTTACAGGCACCCTCTCTTGTTCTT
TCTGCTCCTTCTAGATGTTGTCCTGTGGGATCCCTGAGCT
CTCAGACCTGGAGGACCTCAAGTATGTGTACGATGCCCTG
AGGCCTCAGGACACAGAGGCCAATGCCACTACCTACTTCA
CTAGGTAACATGATTTCCTGAGCGAATCAGCACTGCCCAC
TCTGAGTAATTCCCAGCCTGCTGGATTGGCAGGAGGAGGA
CTGGGGAAAGGTGAAAAGCTTAGCTCAGATGCTAGAGCCT
AGAGTTGACCACGTGGATATATTGTCCCAACTTTGCCCGT
GATTTAGGTAAATCATTTTGCTTCTCTCAGCCTTGGTTTC
CCATCTGTGTTTTGGTGCTAACCTTTGCACACACGGGTAT
TGCCATGACTCTTATCTACATTCTCACTAGGTCCCATCAA
ATACTTTGTCTATGGGGCAATGTATAACGTGGCTTTTGTA
ATAACTTTTAACTTTCTTGGTCAGACCCTTCCCCCTTGCC
AGAACATAGAGTTCCATGATTCAGTCTCCTCATATTTGAC
AACATTTTTAGGCACACTGTGTGTGAAAGCAAGGATGTGT
TTATCTATGAATGCCTGCAAAATGTGGTCCATGTAGATGA
TGTTCTCCACTCTTTTTGGAACTCAGAGAATTAAACTTTC
TCTGTTAGGTCTCCTAACACAGGACCTCTCCCTCTGAATT
GAAATCTGAGATTGAACAGTGCTTGGTGAGGTTCTATTGT
AATGAACCTTGAAATTTTTTGATATTTAGACATTTACACA
GGGAGAGTGAGTTCCTAGTTCCTATCTACCTTGGTTTGAT
GGTCTTTGGCTCAGGTGGGCAGCCAGGGGAGGAGATAAGA
CCCTAGGGTTCACATGAGCAAATTGCATGAGATAATTGTG
TGCCAATCGTTTGCTTTATGAGGATATGACACAGGAAAAT
GGTTTGATCTGAGCTGATTGTTAGTCTCAGGAGTCAGGAA
TATTCCTTGGAACACCCCTGTTGAGGCAGCAGGAATTTGG
GTTCATGGTTATATCCTCTTTTCTTATCCTCCTGCCAGGT
TGATTGAGTCCAGCCTGGGCAGTGTAGCCACAAAGCTCAA
TTTTTTCATCCATAATCTGGCTCAGATGAAGTTCACGGGC
TCAGATGACCGGCTGACCCTCTCCTTTGCCTCCCGAACAC
ACACTCTCAAGAGCTCTGGCCGAATCAGTGATGTTTTCCT
CTGCCGCCATGAGAAGATCTTCCACCCCAACAAAGGCTAT
GTAAGTGTTTTCTCCAATCTGACCCCCTTTCCTGCTCTCT
GCTGACCCTGGCTTACTGGGGTCCTGACTTTTTTCACACT
TGCACAGCGGGCACAGGAGTTGACCCAGCGTCCTGTGCTG
GGAGCAGTCCTGGACCACTTTCCTCTCCTTTGCTCACGTG
ACCTGCCTAGAATTGGGGGGCTGAATTGGATGGTTATTCC
CTCTGAGTCAAGGATCCCGGCAACATATGTGGGAAGTCTG
CTTTTAGATTCCTGTGTATGTGCTATCATCTGTCTCCCCT
GGAGAGACTCTTGCTCTCTTCCTTCTGGAACGTGCCCCTC
CCCTTAGCACATACATACACTTCCGGACCTTTCCTACACC
CTTCACTGGGTGCAGAGGGCTCGGCAGGTACACCCTAAGA
TCTGGACCTTTGCAGATATATGTGGTAAAGGTGATGCGAG
AGAACACTCACGAGGCCACCTATATCCAGCGGACCTTTGA
GGAGTTCCAGGAATTACACAATAAGTTGCGGCTGCTCTTC
CCTTCTTCCCACTTGCCCAGGTAGCTGCCCCCTTTACTAT
CTGCACAGAGGGATGTGGGCGAGGGGGAAAGGATACGGGA
TGGGAGGTGGGCAGGACTGCAGGGGCAGAAAATACCCTTT
TGGACTAAACACCTGCCTGCTTTGCTTGGCCTGCTATGGA
GTTTGGTGGCCAGTGCTCCCCCTGCTGGCCAAGCTCTCCT
TGCACGCGAGAGCTCTCACTCCAGGCCCCCTGGCCGGAAA
GGAAGGCATGGTTGAAGCTGATGTTTCAAAATTTCTAATT
TTTTAAAGAGTTACACCATTTTTCAAATGGATAAGCAAAA
TGTCACATGTACATACAGTGGGATATTATTCAGCATTTAA
AATGGAGAGAAATTTTGATACAGGTAACAACGTGGATGGA
CCTTGAGGACATTCTGCTAAGTGAAATAAGCCAGTCACAA
AAAAACAAAAACGGCCTGATTCCACTTATCTGAGTTACCT
GGAGTAGTCAGATTCCTAGAGACAGAAAGTAGAAAGCTAG
TTGCCCAGGTCTGAGGGGAGGTAGGTGTGGTTGTTTAATG
GGTACAGAGCTTCAGTTTTGCAAGATGAAAAGAGCTATGA
AGTTGGATAGTGGCGATGGTTGCACGACAATGTGAATATG
GTTAATTCCACAGAACTGTACACTTAAAAATGGTTAAGAT
GGCAAATTTTATGTTACACGTATTTTACTGCAATTTTTTT
AAAAACTACTTTTCAGGCCGGGCGCAGTGGCTCACGCCTG
TAATCCCAGCACTTTGGGAGGCCGAGGTGGGCAGATTGCA
TGAGGTCAGGAGTTCGAGAGCAGCCTGGCCAACATGGTGA
AACCCCATCTCTACTAAAAATACAAAAATTAGTGTGGTGG
CATGCTTTTATAATCCTAGCTACTCAGGAGGCTGAGGCAG
GAGAATCGCTTGAACCTGGGAGGCAGAGGTTGCAGTGAGC
TGAGATCACGTGACTGCACTCCAGCCTGGGCGACAAAGCA
AGACTCAGTCTCAAAACAACTTTTTAAATGAATTTTTTGG
CCGGGTGCGGTGGCTCATGCCTGTAATCCCAGCACTTTGG
CGGGCTGAGGCAGGCAGATTACGAGCTAAGGAGTTTTGAG
ACTAGCCTGGCCAACATGGTGAAACCCCCCTCTACTAAAA
ATACAAAAATTAGCTGGGTGCGGTGGTGCGTGCCTGTAAT
CCCAGCTACTGGGGAGGCTGAGGCAGGATAATCGCTTGAA
CCCGGGTGGTGGAGGTTGCAGTGAGCCGAGATTGCACCAC
TGTACTCCAGCCTGGGTGACAGAGCAAGACTCCATCTCAA
AAAAAAAAAAAAAAAAGGGATTTTTACATCGATGGCAGAA
ACTGAGGGCTCCCGAGCCATTTCTGGGGAGCCACAGGACT
CTGGCCCGCTGTTTGGTTTTCTCGTCTGGGGCCCTTGGAA
ATGTAGGCATGAGATGCTGAGCAGGTGTCAGACCTGGGCA
CAGATGTGCAGCACAGGAGGAATTGTGAGGGTCCCTAGAA
ATGGAGGCTGCTGGGAAATGGGTGCTAGGGGACTGGAAAT
GCAAATGAAATGTGAAAAAAGCCCATTGTGTCTATTTTCT
TTCCCTATCTTCACCTCCTGCATCCCCGCTGCCTACGCTG
CCACGCCAGCTTCCCTAGTCGCTTCGTGATCGGCCGCTCC
CGGGGAGAGGCGGTGGCCGAGCGGCGGAGGGAGGAGCTAA
ACGGTTACATCTGGCACTTGATCCACGCACCCCCCGAGGT
GGCCGAGGTGGGTGGGCTTGCCTCTCCTCCTGGCTGTCCA
GGCTGGTGGAGGTGGTTGGGGAGGCAGGGGTGGAAGCATC
CGGAGGCACTAGGAGTCAGGAACAGGACTTGGCACTTCGG
AGTCTGTGGGCTGAATGACCAGTGCTCCAGTCTGCAGAAG
ACATGAGGAGGGTGGGTCCAGCCTCACAGGGTTATACACA
GAAATGCAATTAAACAGAAACGTGAATGCCTCCAGGCACA
TGGGCTGAGAATGATGAGAATGAGCAGAGCCTCAGAAAGG
AAGGCTCCTCTTTGAGGAAAAAGTTTTTTGAGCAGATTGA
GTATGTGTTATCAACCTAGTTTTTTTTTAAACAAATAGTA
TTATAATGGCCCTAACAAAGTCATGAGGAATCCTATTATT
AAATACTTTAACAAATCATCTGCCCCTATCGTCCATGTTC
CCTTCCTATTTGTCCATATGCAAGCATGATTTTTACAGTT
TTATAGTGGTTATAGCTTAAGTATAACTCTAGATTCTGAG
TTTTTTTCCCTTAGCATTTATAGTATGCATATGCTATAAC
TTTAAATATCTGTTCCTCCAGACACCAACTTGCAGTACTA
TAATCTTAACCATTTTATTTTTGAAAGATATTTAGAGTAT
GTGTTTTTTTTTTTTTTCCATTAATGTTCAAGTGAGTATT
TTCACACAGTTTTTTTGTTTGTTTTTTGAGAAAGGATCTT
GCCCTGTCATTCAGTCTGGAGTGCAGTGGCACAATCACAG
CTCACTGCAGCCTCTACTTCCCAGGCTCAAGCGATCCTCC
CACCTCAGCCTCCTGAGTAGCTGGGACTGTAGGCATGGGC
CACCACACCCAGCTAGTTCTTGTATTTTTTTTTTATAAAG
ACAGGGTTTCATTATGTCACCAGGCTGGTCTCAGACTCCT
GAGCTCAAGCGATCCTCTGGCCTCAGCCTCCAAAAGTGCT
GGAATTACAGGCATGAACCACTGCACTCGGCCTTTTTTTT
TCTTTTTAAACTTTTTAGTGTTAAAACTTTCAAACATGCA
GAAAAGTAGAGAAACAATATAATTAGCAATTATATATCCA
TCACCTAAACACTTAACATTTTGCTATATTTGCTGCTTCT
ATTTTTTATGAAGTATTTTAAAATAAATAACAGGCCGGGT
GCAGTGGCTCATGCCTGTAATCTTACAACTTTGGGAGGCC
GAGGCAGATGGATCACCTGAGGTTAGGAATTTGAGACCAG
CCTGGCCAACATGTCTCTACTAAAAATACAAAAATTAGCT
GGGCGTAGTGGCACACACCTGTAATCTTATCTACTCGGGA
GCCTGAGGTTGCAGTGAGCTGAGATCGCCTCACGGCACTC
CAGCCTGGGTGTCAGAGCGAGACTCCATCTCAAACAAACA
AACAAAAAAAGTAAATTACAGACATCATAATACTGTACCT
CCTAAATACTCATTGTGCATCTCTAAACAATAAAGTCTTG
TTTTTAACGTAACTACAGTATTATTATATTATCCAGTACA
TAGTCCATATTCAAAATTTCCCTATCATCCCCCAAATTCC
TTTTACGGTTGGCTTGTTAGAGCTATAATCCACATAAGAA
CCGCATGTTGTTGGTTGTTATATTTCCTAAGTCTTTTTAA
ATCTGGAACAGTCTCCTTCCTTTTTGTATTGGGCCATTGT
CTTATTGAAGAATGGCCCTGTTTCTGATTCTGTTCCAGTG
TGATTTGGTGTACACCTTCTTCCACCCACTGCCCCGGGAT
GAGAAGGCTATGGGCACCAGCCCAGCTCCTAAGTCCTCAG
GTACAGTATCTTCTCTGAGACCTTTCTGCCAACTCCTCTG
AACTACCCCAAGGGTAACTGCTTCTGCCCCAACCTCTTCT
CAGTTCTCTCTCCTTGACTTGCCTCCTGTTCCTTTTCTTA
CTCTCTGGGGAATCTAGTTTCCCACTCAGGCTGTGGGGCC
ATAGCTCCTTACCTGGGTTCCCCACAGGGTGGATATTCAG
TCGATTATATCCTCAGACCCATCCCAACCCAATTAACTCT
AATCACATTCACACTACACTTATGTAGATGCCTCATGAGT
ATCAGAAACCTGACATGGAGAGGCTAGGGCAAGGGGATTC
AGGAAGAAAACAGAAACACCTGCCTGGCCTCTTGACCCTT
CTTGGTTTCATTTGTCCCTACAGATGGCACATGGGCCCGG
CCCGTCGGAAAGGTGGGAGGGGAGGTGAAGCTGTCCATCT
CCTACAAAAACAATAAACTCTTCATCATGGTGATGCATAT
TCGGGGCTTGGTAAGTGCCTGCACAGCCATGATTTTTTTC
TTTTTTAATCTTTCTTGAGCTACTTTTTTGGGCAGACCTT
CTCTGCCCCGTGTCATACGGGTAACCACCACAGTCTACTG
AGCATCCACCATGGACCTATAACCATAGAAGCCTATGGTA
TGACTAGGCAATACATGATCCAGCTTTTTGTAGCTGTGGT
CTTTGACAAGTAACCTAATCATTCTGAGCCTCATTAGAAT
GAGGAAAATGTAGCACCTACCTCATAGAGTCATTATGGGG
ATTAAACGAGATAATGCTTGTGGAATACTTAACACCATGC
CTGGTTTTATTAGAATAATGATTATTATAGTAATTATAAG
GGAGAGGCCCAAGGGGCTCATTACCTGGCTATAATGATTC
AGCAGCCACGTGACATCCTTTGAACATGATCAAGGCAGTA
TATAATACTAAATTTTTGGTATGAGTTCTAAGAACATTGT
GACTAGAATGTGACTAGAAGAGGAAGGGAACTTTTTTTTT
TTTGAAATGGAGTTTTGCTCTGTCACCCAGGCTGGAGTGC
AATGGCGCAATCTTGGCTTACTGCAGCCTCCGCCTCCTGG
GTTCAAGCGATTTTCCTGCCTCAGCCTGAGTAGCTGGGAC
TACAGGCACATGCCACCACACCTGGCTAATTTTTGTATTT
TTTAAAATTAGAGACCGGGTTTCACCATGTTGGCTAGACT
GGTCTCGAATGCCTGACTTCAGGTGATCCGCCCGCCTCAG
CCTCCCAAAGTGCTGGGATTATAGGTGTGAGCCACCACGC
CCAGCCAGGAAGGGAACTTGAATACTTGCATTGTGCTGCA
TCCTATGTTAGGCATTTTGTGTAGGTTGGGGCAGTGGGAT
ATGGCAGGAGGAGCATGAACATTCATCCATTTATTCTTCA
TTCATTCAATAAATGTTTGAGTGCCTGCTATATACTGATA
CATTAGCTCTGGGTATGGGGGAAAACAAAACAAAATCCCT
GCCCTCAGGGGGCTTACATTCTAGTTGGAAACAGCAGACA
GGCAGATAAGTAAAATATATGGCATAGAAGATGGTAGTAA
GAGCTATGGCAAGAAATAAAGCAGAGAAGGAATGCTAGGA
TGGAATGAGGGGAGTGGACTTTGCAAAGAGTGCTCAGGGA
AGGCCTCATTGTTGAGGAGGTGTCTTAGCAAGATGAAGGT
GAGGGAGGGAGCCATGTTTATGCATCTGAGGGCAGACTTT
CCCAGGCAAAGGGAGCAGTTAGATCTGACAGCCCAGAACC
AGGAGCCTGCCAGGGGTGCGTCAGAAACAGCAAGGGGCCA
ATGGCTGAAGCCGATGGAGCAAAGTCAAGAAGAGTGGATG
ATGAGGTTGGAGAGGGTATGACGGACCAGCACCTCACCCC
GATAGTAAGAACCGTGGCTTTTTCCCTGAATGAGATGGGT
TTTGAGCAGAGGCATGACATGATCTGACTTAGGTTTTAAA
AGGATCAGGCTGGGTGAATCACTAGTTGGCTGCCCTTGAG
CAAGCAGCTCAATCTCTGTGACTCATGTCTCTACCTCTTA
GGGGTTAAGTGGACCAAATGACAAAATAGACAAGGATAGT
AGATACGGCAGGAAGATACCTGGGAACATGATGGTTCACT
CAAAACAGACCACATTATGGGATGTCCTGAGGATTTGGAT
AAAAAGTATAGACTTGATATCATAGGCAAACCAATTGATG
TTTTAATAGGACACAATGTTATCATGGTAGATATTTTTAT
CAGAATAGAGTGAGCTTGGAAGCAGACAAATAAATTAGTT
GTGCATTGCAAGATGCCAGATGGCAGATGAGAGTCTGGAT
CAGAGTATGATCACAGGAATGGTGATGAAGAGACAGATGT
TAAAAATCTTAACATTTTTTCGTTCTCATTCTATTGTAGC
AACTGCTCCAGGATGGAAATGACCCTGACCCCTATGTGAA
AATTTACCTCCTTCCTGACCCTCAGAAAACCACTAAGAGG
AAAACCAAAGTGGCTCGGAAAACCTGCAATCCCACCTACA
ATGAGATGGTGGGTGGGGAAAATGGTGGGGTAGGGCAGGG
GTTGGCAACCTGCGCCTGTTCTCCTAGATAAAGTCATATT
GAAGAACGTATTAAGATGTTGTATTAAGAACATGGCTGTA
CTTGCTGATTTAGGTGTTACCTGTAGCTGCTTTCATGTTG
CAATGGCAGGACTGAGTAGTTGTAACATAGACCATATGGC
TTATCAAGCCTAAAAATATTTACTGTCTGTCCCTTTACAT
AAAATGTTTGCCAGCCCTTTTGGGCTGGGATTTCATGACT
GGGGTCTGGCCCTATCCTGTGGGAAGGAGGAGCCTGCCGG
TCCTGTGCTGAAAATGAGCAGTGGCCCCAATACAAAGCCC
TCACCTACTTGAACTCTGAGCAAAGAACAGAGTTCATTAA
CGCTTCCCTTGGAGTCTGTGTACCTTGTGTACCTTCTGTA
TTACCTGGGACTCTGCAGGGTCAGTGCTAGCCTCAGCTGG
ATCAACCCCCAACAGACTTTACCATCTCCCTCTCTCGGGT
TCCCTCTGGATTCTTTTTGTTCCTTCTCTCACCACTTCCC
TCACCCATCTCTATGTTTGCAGTTGGTGTATGATGGGATC
CCCAAGGGAGACCTGCAGCAGCGGGAGCTCCAGCTGAGCG
TGCTGAGTGAGCAGGGATTCTGGGAGAACGTACTCCTCGG
TGAGGTGAACATCCGCCTGCGAGAGCTGGACCTGGCTCAG
GAGAAGACCGGCTGGTTCGCACTGGGATCTCGAAGTCATG
GCACCTTGTGAGCCCAGCAGAGCCACCACCCAGCATCCCA
GGCTGGTGGCGGGAGCTGGGGGAGAGGACTCTCCCCTGTA
AGACTCTTCCTTGTGAAGGGTCAGGGCCCTGGGCGGGCCT
CCAGCTCCTTCCAGGTGATTCTGGCCTCTGTGGTAGGAGG
CAGGGAGAGTAAGACATGCTCTGCTGTCTCTTCCTCTGGA
GACTGAACGTGGGTTGGTTGTGATGAGCAGCCCCTTGGAG
GCTGTGAGGTTGCAGCAAAGTTTTAAGTTTACCTTGTGTC
AAGGGAGCAATGCTTGGTTTGGGGATTGTGTGGGGTGGGC
TGTATGAAGTAGCATTTTGGGGGTGGGTGGGTGGATATCT
TAATTTTTATTTTTAAAAAATGAAATAGTGATGTTGTCCT
AACTGGGACAGGAAGCCTTGCGAGAAGGGACGTACCTATG
CCCCAGAAGGCAAGAGAGGAAGACTATTTGGACTTTTTGT
ATGATTAAGGTTCTTATTGGACTTTTCCCTAGGTTTTTGT
TGTTGTTGTTGTTGTTTTGTTTTCTAGCTATAGGAACTAT
TTGGGGAGGGGCCCAGTGGGTCCTCGGCCAGAGCCCTCTC
TAAGGACAGGTTGGGGAGGGTTGGGGAGGGCTGCCTGTGC
TGGACTGAGGCTTGCGCCACTGGGCCTTTCTGATTTTGCC
TCCAAAGGAGAGCGCTGTGATACCTACATGTGTAAGGAAG
GGCCTTCCATATTGGGGTTCTGCCAAGGACCCGTATTCAG
GGACCCATGCTCTTTTGGGGGGACTTTTCCTCTTGTCTTC
CCTACTTTATTAGGACTTGCCCTGAATACCATTTTCTACC
CCTTGCCCCTCCATTCTCCTGGCCCTTCTTGGGGGTCAGC
TGGTCTCTATGAATATGCTGGGGGTGCTTCCCCATAGGTC
TCTCCCTTCATTTCTCTCTGGTGGGACAAAATACTGACTC
AGTCCTTAGATATAGTTTCACCCAAGAGCATCTTGGCCCT
GGGAAGAGGTCCCTAGGCTGCAGATGCCACTGACTGCTTG
CTAGGTAGCCTCTGGAAAGCATTCCCCATCCATCACTCCC
CACTTCTTTCTGCTGTGCTGCTTCCCTCCCAAACTCCATT
TCTGTCACCCTTTTTATAAGACTTTTCCTCATTCTGTGGG
GCCATAAACCTATTTAGTCTGGAGCCAAAGGGATGCCCTA
TCTGAAGGAAAGGGGCATGGGGTGGGGGATTCCAACAAAA
CTGTTGTTTTTTGCCCCATGGTTTTTCTTTGGTCAGTAGG
AGGCTGGATTGGAGTGGTGATTATTCCCCTGGAGCTAAGC
TCAGGAGCCTGAAGGGAGAGACTGAGACTGAGTCTCTTAT
CTCTTCATATTCTTTATTCCCTACCAGATGGAATTTTTTT
TTTTTTTTTTGGAGATGGAGTCTCGCCCTGTCGCCAGGCT
GGAGTGTAGTGGCATGATCTTGACTCACTGCAACCTCTGC
CTCCCGGGTTCAAGCGATTCTCCTACCTCAGCCTCCCGAG
TAGCTGGGATTACAGGCATGTGCTACCACGCCCAGCTAAT
TTTTGTATTTTTAGTAGAGACGGGGTTTCACCACGTTGGC
CAGGATGGTCTCGATCTCTTGATCTCATGATCTGCCTGCC
TCGGCCTCCCAAAGTGCTGGGATTACAGGCGTGAGCCACC
ATGCCCCACCTCAGATGGATTTTACATTTGCTCTTTTGTG
TTTCACTCCAAAGGGTTGTCTACCTTGCCAAAAAGAGGGA
GGGACTTTGAATTTGATATTAACTTTTAAAACCAGAATTG
GCTGGATATTTCCCATGATTGGGAAAAGAGTGAAATGAGG
ACATTCTGTAAACTGTCCCTCCCTAATTCCAAGGATCAGA
AACTCCCCGTTTTGCTGACTCATTCCATAACTGGAGAAAG
AAGCTCCATTGACCGAAGCCACAGGGCAGCATGGAAGTTT
AAATTTTCTCTAAAAATGCCAAGGATAAAGCTGGCTGCTT
CCAGGAGGGGAAAGGAGAGTGGGGAGTGGGCGGTGAAACT
TTTCCAGATGAACGGACCATAAATGTGTTACTGGCTTTGT
GCCTGTAGTTCATTTTATTATGACCTGTATGCTCCTGATT
TAAAGAGATCTGTGTACTGTTTACTTCCCACTTCCCAGAA
TCCCTTGTATCTCCTTTCTCGGGAATTGTATTTTCTAATA
AATGACATTTGAGAAAAAAATGAAACTATAATTTTATTTT
TTTTTGACACAGGGTCTCTCTCAGTCGCCCAGGCTTGGAG
TGCAGTGGTGAGAATCTAGGCTCACTGCAACCTCCACCTC
CCAGACTCCATCCATCCTCCCACCTCAGCCTTCCCAGTAG
CTGGGACCACAGGTGCACACCACCATGTCTGGCTAATTTT
TTTTTATTCTTTGTAGAGACAGGGTTTTGCCATGTTTCCC
AGGCTGGTCTTGAACTCCTGGGCTCAAGTGATCTACCTGC
CTCAGCCTCCCATAATTTTTAAAAGTAATTTTTAGTAGAG
ACAAGGTCTTGCTACGTTGAGCAGGCTGGTCTTGAATTCC
TGAGTCCAAGCAACCCTCTCACCTTGTCCTCCCAAAGTGT
TGGGATTACAGGTGTGAGCCACTGCACCCAGCTGAAACTA
TCATTTTAAAGATTGGTTGATGTTTGGCTGGGCAGAGTGG
CTCATCCCTGTAATCTCAGCACTTTGGGAGGCCAAGGTGG
GTGAATCACCTGAGGTCAGGAGTTTGAGACTAGCCTGACC
AACATAGTGAAACCCCGTCTCTACTAAAAATACAAAAATT
AGCCAGGCGTGGTGACACGCACCTGTAACCTCAGCTACTC
AGGAGGCTGAGGCAGGAGAATCACTTGAACCAGGGAGGTG
GAGGTTGCAGTGAGTTGAGATCGTGCCATTGCACTCCAAC
CTGGGCAACAAGAGTGAAACTCTGTCTCAAAAAAAAAAAA
AAAAAAAGATTGGTTGATGTTCACATGTTTACATTGAAAC
ATCTGATGTATGAGATGAAAATAATAATAGTGGTTTTTTA
TACCACCAAATGGTAACTTTTATATGTACTAGTGCACTGC
ACTGACCATTTTTACATTTGTCAGCTAAATCTATCCTCAC
AACAACTTGATCAGGTGTGTACCATTACCCATTTTACAGA
TGAAGAAACTGAAGCTCAGAGGGATGAAGTAACTTGCCCA
AGGGCACACAGCCAATAAGTCTTGGAGTTTGAACCCAGGT
TTGTTGCACTCCAAACCTTGTGCAACCCCTCCTAGGCAAT
GTTTAATACAGTCCCTTAAGTTGGTCTAATTGGTATTTTG
GGTGCTTTTTATACATGATATCATCTTCCATTACAACTGC
CCTGGACAGTAAGTATGGCTCATTCATGAATTCTGTAACA
AACATTCACAGTTCTTACCAGTGCTACCTAGTGGCATGCC
TCCATTCATAAAAAAATACATTGTATTGAATGCATCCTGG
GCCCTGTACTCTAGGTACCGGATTGGGGCTTACCAAGGTA
AATTAAGACAGTTCTCTGCATTTAAGAAGTTTACTACCAG
GGCCGGGCACGGTGGCTCACGCCTGTAATCCCAGCACTTT
GGGAGGCCGAGGCGGGCAGATCACGAGGTTAGGAGATCGA
GACCATCCTGGCTAACACGGTGAAACCCTGTCTCTACTAA
AAATACAAAAAATTAGCTGGGTATGGTGGCGGGCGCCTGT
AATCCCACCTACTTGGGAGGCTGAGGCAGGAGAATCGCTT
GAACCCGGGAGGCTGAGGTTGCAGTGAGCCGAGATTGTGC
CATTGCACTCCATCCTAGGCAAAAAGAGCGCAACTGTCTT
TAAAAAAAAAAAAAAAAGAAGAAGTTTACTACCCAGTAAT
ATTTAACCAACTCCATTTTATAGGAGAAAAAACTGGAACT
TGAGATGCCTCACAACTATCAAGCCACTACAGCATAACCA
TAGCCCAGAAGTGAATCCCCCAAGTGCAGGATGGAAGTGA
AGTGACCCTTGTTCAAGCATTGTACCCAGAAGTCTTCAAA
ACTCTCCAGTGGGGAGTCATGTTTCATACTGGGGAATTCT
GTGGGGGCTTCCAGGGGATTTTTCAGTAGTAAACAGTAGG
AAGTGTTACCTGCTTTATTTCTAAGTGGTCTTGAGGTGTC
ACTGCAGTTCTGGGCAAGTCCCTATGGACTTTTTAAAGGT
TAGTACTTGAATCTGCCAAGAGTCTTAGTGAAGGAAATTT
CATGGCCAAATGAGGTAGAAATCTGAACCCTCCTGAGGGA
GTGGGAATGAGAGAGGTGGGGAATGAGAGAGAGGGGTTGC
CCAAGGAGAAAAGAAACAAAAGCAGCCCAGGGGGCCCAGA
TTTCTGAGTTCAAAGAGAGGTGACAAAAATGAAGCAGCCC
AGCTTGCCGAGATTTGGGGAGCAAAGATTAGACTGGATTT
GAAAGGTGAAAAAATGAGGCAGCAATTTAAATTGGGAGAG
AATTTTCTGGTGGCTGGGACTCGTCTAAAGTGTCTGATCA
ATTCAACAAACAACACTAATGGCTTACTCTGGGTGAGGCG
AGGTGTCCGGTACTGTGGCTACTCAGATAACAAAGGTGTG
GATCCTGTCTTCAAGGAACTCAGTCTTTCAAGGGAGGCAG
GCATGGAAATAAATACAGTGCAGTGTGATACGGACAAGGT
GGCATAAGAAGGGGTGGGGCGGGCAGAGTGGGCTTCAGAG
AGGATATCTGATCTGAGTGTTAAAATCAATCAGAGCTTCA
GGCTTTATTCTTAGGGTGATGGGGTTTTCAGAAAGGGAAC
TGCAGGGGCCGGGCACGGTGGCCCATGGCTGTAATCCCAG
CACTTTGGGAGGCCAAGGTGGGCGGATCATCTGAGGTCAG
GAGTTCGAGACCAGCCTGGCCAACATGGTGAAACCCCATC
TCTACTAAAAATACAAAAATTAGCCAGGTGTGGTGGTGAA
TGCCTGTAATCCCAGCTACTCAGGAAGCTGAGGCAGGAGA
ATCACTTGAACCCAGGAAGTGGAGGTTGCAGTAAGTTAAG
ATTGCACCACTGAACTCTAGCCTGGGCAACAGAGAGAGAC
TCTTATCTCAAAAAAAAAAAAAAAAAAAAAAAAAAAAAGA
AACGGTAATGTCTAATTCATGTTTTAAGAGATCATTCTTC
TGGCTGCTGTTCGAAGCAAGAATGGAAGCAGAAGAGGAGG
CTATTGTAGTCTAGGAGGGAAATGATGGTGGCTTGGGGAT
GGTGAAAGTGGTCAAATTCTGGATATATTTTGAAGGTAGA
GCTGACAGGACTTGCTGATGGACTGCATATGGAATTGAGG
GAAAGGGGAGTTGAGGATGACTCCTCAGTGTGGAGCCTCA
GAATGTAGGCAAAGAGTCCTCTGGAGGAATTACTGGGAGT
GGGGAGGTAGGTTCAGTAGAGCTGAATCAAGACTTCTGAT
TGTGATAAGTTTGAGATGTGTGATAGAAATCTAAGTGGAG
AAATAATAGAATGGAATCTGAAGCCCAAGGGAAGTCAGTC
TGGAAGTTTAGATATGGAAGTCCTCAGCATTCAGATGGCG
TTTAATTCCATGGAATGAGATGAGATCACCCAGGTTAGAG
AGGCATGTGGGTGGATTGAGGCCAACATTTAGAGGAGGAG
GAGGAGCAGATCAATGGTGTCCTGGCAACCTAAAGAAAAG
TATGATCAGTTTCCATAACAAAGTATCACAAACTGAGAGG
CTTAAACAGCAATGTATTTCTGGAGGTTGGAAGTCCAAAA
TCAAGGTGTCCGCAAGGTTGATTCCTTGTGAGGGCTTTGA
GAGAGTCTGTTCCATGTTTCTCTCCTGGCTTCTGGAGGTT
TGCTGGCAATCTGGCATTCCTTGGCTTATATATGCATCAA
CCCAGTCTCTGCCTTCACATTGCCGTGGCATTCTCTCCGT
GTGCATGCACATGTCTGTGTCCAAATCTCCTCTTTTTATA
AGGACGCTGTCATCTTGGATTAGAGCCCACCATAATGACC
TCATCTTAACTTGATCATCTGCAAAGAACCTATTTCCAAA
TAAGATCACATTCACAGGTACTAAGGGGACTTTAGTATTT
TATCTTTATCTTTAGGATTTTATCTTTTGGGGGATGCAGT
TCAACCCCTAACAGTCAAAAGGAGTGAACATAGCAAAGTG
TTCTTGGTGACCTTGATAAGAGCTGCCTGAATGAGTGGTG
GGGGTGAAAGCCACATTGGTGTAGGCTGGGGAGAGTATAG
GTGAAGAGAAAGTGGAGACCATAAGCACTAATAACTCTCG
AGAGGTTTCGCTCTGGTGGTGCAGAAGCTTGGAGGGGTGT
GTATCTAGGGAAGGTTTTTTTTTTATTATTTACTTTTTTT
TTGAGACAGAGTCTCACTCTGTCACCTAGGCTGCAGGGTG
GTGGTGTGTTCTTGGCTTACTGCAGCCTCAACCTCGTTGG
CTCAAGCAGTCCTCCCACCTCAACCTCCCGAGTAGCTGGG
ACTACAGGTGTGAGCCACCACGCCCAGTGAATTTTTTAAA
TTTTTGTATAGACAAGGTCTTGCTATGTCGTCCAGGCTGG
TTTTGAACGCTTGGGCTCAAGCCTTGGCTCAAGCCCCCTG
CCTTGGCCCTGCAAAGTGTAGGGATTACAGCCGTAAGCCA
CCATGCTGGGTGGTCTTTTTAATATAGCTGATATTAAGTT
ATGTAAATGTGAATGATCTATTAGTGAGAGAAACGTGTAT
GTTACTAGGGAAAGGGATAAGAGAGGTCAGAATTCCTTGA
GTGAAAATGGGAAGGATGGCATCCAGGAGGTTTCTTGGGT
TGCGGCGGGATTGAAGGCAGATTATGTGGGTCCAGATGCT
GGTGGATTTGTTCAGGGAAAGATGAGGTGATTTATGTCCA
GTTGTATCTGTTTTTTCTTGAAGTATGAGTGTGATCATAA
ACTGAGAATGTGTGTTTATGGGAAATGCTGGAAATTTGAA
GAAAGAAGTATTGTGAGACAGTCTCAGAGAGTAGGAGAAG
CAAAGCTTCTAGGGAACTGTGGTGGGAGTGCCTGGCATCG
ATGAGATTTGTGATCACAAGTATGAAGTGAGTCACTCAGC
ATGCCTGAGCGATCTTCTTAAGCAATGATTAGCTGCAAGG
GTGCAGGCGCACAATGAGTGAGTAGTTGGGTTTAACTAGG
GTTGGAGTTTTGCCAGGGAGTAGAAGGGCAAGGGGGTAGT
TTTAATACTGGATCATGGAAATTCATGCTGAGTAAGGAGG
GAAATGAAGAGTGTGATGGATCACAAACAGTGGTAAGAGC
AATGGTTTGTGGTCTCTGAGGGGTTGACCGGCAGCTGAAT
AGGGATATCAGGGCAGTGGATTGGTAGGAGGTGGCAGCCA
GAGTGGGAGATATTGGGATATCAGATTTTGGAGCTGGTGG
TGACTCTGAAAAAATCAAGAGCCATATACCCTTTACCTCA
GCCTGGCAAAGTCTTTTAAAATAAACAGAATTAACTGAGG
TTTTAATTTTCTCCGGCCAAAGTGCCAGTCAGCTTGCCAA
TGGAAGGACTTTTTGTCTTCACTAGCTTGCACACGGCCTT
GGCAACATGTTATCTCTGTGTACAGATCTGGCCTCCCTCT
GCCCTCTAGCAGGCTTGGGAAGGCTGAGTCACACTTTTCC
AGCTGAGACGAACAAGGCAAAGTCACATATTCTCAGAGGC
AGCTCTCAAATATTTTAATTTTTTAAACTTTTTTTTTCAT
AAACTTTTGTAGACTGTTGCTCAGGTTCTTTCTTTTCCCT
CCCTTCCTTCCGTCTCTCTCCCCTCCCCCTGCACTCCTGT
CCCCCTCCCCTCCCCTCCTCTTCCTTCTCCTCCCCTCCCC
TCCCCTTCCCTCTCCTCCCCCTCCCCTCCCCTCCCCTTCC
CTCTCCTCCCCCTCCCCTCCCCTCCCCTCCCCTCCCCCAT
CCCTCCTCCCCTCCCCTCCCCTTCCCTCTCCTCCCCCTCC
CCTCCCCTTCCCTCTCCTCCCCCTCCCCTCCCCTTCCCTC
TCCCTCCCTTCCTTCCTGTTCCATTCCGTTCCTTCCTTCT
TTGGCCTTCTCTTCCTTGTTGCCTCCATTTCCCCTGTCCT
TCCATTATCTTCCTTCTGCCATGTTCCGTGCTTTTTCTTT
TGCCTTTCCTTCCTTCTTTCTTCCTTCTTTTCTTTCCTTT
TGGTTCCTCTGTTTCCTTCACTTCCTTGTCCTCGGTTCCT
CGCTCCCCCCGTCCTCTTTCTTTTCGTTCCTTCCAATCCC
TTTTTATTTAAAGACAGGGTCTAACTATGTAACCCAGACT
GGAGTGTGGTGGCATGTTCTCAGCTCACTGCAGCCTCAAC
CTCCTGGGTTCAAGTGATCCTCCCACCTCAACCTCCCGAG
TGGCTGGGAACACAGATGCACACCACCACACCTGGCAAAT
TTTTTGTAGAAATGGGGTTTTGCCATATGTTGCTCAGGCT
GGTCTTGAACTCTTGGGCTCAAGCAATTGACCCACCTCCC
AAGTGCTAGAATTACAGGCGTGAGCCACCGTGCCTAGCCC
AAATACTTCATGATTGCATTTACCCTCTCTAGAACTTCTA
ACATAAGGAAGAATAAAAATTATATATCCAATGACTACAT
GGGGAAGGGACGTTCCATTCAAGAAAGTTTTAAGAAATTG
TTTTCAGGAGTATGTGGTGTCAGTCAGTGACAAAGTTGAG
AGTGGAATGCAAGTTGGTCTTAAGGAAGACAACATTATTT
TAAAGTACTATTACTCTTCCGTTCATTCAACAAACATTTA
TTGGGTGCCTATTATGTACCAGTCAACATACTACCTCAGT
GGTTCTTAAACTTTTTGGTCTCAGGAAAAAGTTTATACTC
TTAAAAATTATTGAGGGCCCCAGCCAGGTGTGCTGGCTCA
TGTCTGTAATCTCTGCACATTGGGAGGCTGAGGCAGGCAA
ATTGCTTGAGCTCAGGAGTTTGAGACCAGCCTGGGCCACA
TGGCGAAACCTCATCTCTACTAAAAAGAAAAAAAATCCCA
ACTTGGCCAACCTGGTGAAACTGTCTCTACTAAAAAAATA
TAAAAATTGGCTGGGCATGGTGGTGGGTGCCTGTAATCCC
AGCTACTTGGGAGGCTGAGGCAAAAGAATCGCTTGAACCT
GGGAGATGGAGGTTGCAGTGAGCTGAGATTGCACCACTGC
CCTCCAGCATAGGCAACAGAGCAAGACTCCATCTCAAAAA
TGTAATAATAAAATGAAAAAAAAAAACAGGTGTGGTGGTA
CACACCTGCCATGCCAACAACTTAAGAGGCTGAGGTGGGA
GGACTGCTTGAGCCTGGGAGATCAAGGGTGCAGTGAGCCG
TGACTGCACCACCGCACTCCAGCCTGGGCAATACAGCAAG
ATCCTATCTCAAAAAAAAAAATTACTAAGGACCCCAAATA
ACTATCTTTATACCTTTATGTGGTTTATAGCTATCAATAT
TTCCTATTTATGAATTCAAGACTGAGGAACTGAAAAATGT
TCATTTAGGCTGAGTGTGGTGGTGTGCACCTGTAGTTCCA
GCTACTTGGGAGGCTGAAGCAGGAGGATTGCTTGAGCCCA
GGATTTCAAGGCCATAGTGTGCTGTGATTGCCCCTGTGAA
TACCCACTGCACTCCAGCCTGGGCAACATATGAAACCGTG
TCTTTAATGAAAAATACAATAAAATTTTAAAATTCAGTTA
AAAATAATAAACCAATTACATGTTAATTTTTTTTTTTTTT
GAGGCAGGATCTCACTCTGTTGCCCAGGCTGGAGTGCAGT
GGCACAATCTTGGCTCACTGCAACCTCTGCCTCCCAGGCT
CGAGCAATCCTCCCACCTCAGCCTCCTGAGTAGCTGGGAC
CACAGGCGTGCACCGTCATGCCTGGCTAATTTTTGTATGT
TTTGTAGAGACAGGGTTTTGCCATGTTGCCCAGGCTGGTA
ATGTTCAATTATTCTTCAAAACATAAAAAGTTTAGTGAGA
AAAGTGGCATTGTCTTACATTTTTTCCAAATGTCTTTAGT
ATCTGGCTTAATATAAAACAGCTAGAATCTCGTATCTATC
TGCTTTTGCATTCATTCTGTTGACAGTTCACACACCATGT
ATCTTCCAGAAGACTTCACTGTACATACATGAGAAAATGA
GAGTTAAAAAAGCTTAGAATTATTATGGAAATATTTTTGG
CCTTAAGGACCCTCTGGAAGGGTTTCAAAGGAGGATCCCC
AGGGGTGCCCAGAGCATACTTTGGGAACCACTTTTCTAGA
TAGTTGGATACATCCCTCAAGGAGTTCAGGGACCAGCAAG
AGAGAACACTTACAGGTATATGTAATGCAATGTGTTAAGT
GCTTAATAGAGTGGAATAATATAAGTGCTGTGAGGGATCC
ATTAATTCTGGCTGGAAAGGTCAATGAAGGCTTCAAGGAG
AAGCTGACATTTGAATTGGATCTTGAAGGATGAGTAGGTA
TGTAACAGGAAAGGTGAAGCTTTTCTTGGCTGAGAAACAG
CATGAGTAAAGGCAGGAAACAGGGAGTACAGGTAAGTCCA
ATGTTCCTAGAATATAACATGCATGAAGACAAGTGACAGA
GGAGGCTGGAAGAGTACAGTGGGAGGGCAGGCTGAATACA
GCCTTTATTCTTCAGGCAATGAGGAAACAACTGAAGACTG
TAAAGCAGAACCACACAAGAATATTACCTAATCTTTGTGC
TCCTACTCTGTCTAGGCTAGGCACTGAGAAAACTTAGTTT
TCTTACCAATCCATTGAAAGAGGAATTACCAGCCTCACTT
TACAAGAAACAGGCTTCCCGTAACAAATTTGCCTACTTGG
ATCTCTATTATGAAACTGACCTCTATTATTAATACATTTT
TCTGAAGTTCATAGGATTGAGATTTTCCAGAGATATGGAT
AATAATATAGGGTAAACAACAGAAACTGAGTTCTTCTTGG
CTTCCTAGAAAGTGGTTGTGCCGGGCGTGGTGGCTCACGC
CTGTAATCCCAGCACTTTGGGAGGCTGAGGTGGGCGGATC
ACGAGGTCAGGAGATCGAGACCATCCTGGCTAACATGGTA
AAACTCTGTCTCTACTAAAAATACAAAAATTAGCCAGGCG
TGGTGGCATGTGCCTGTAGTCCTAGCTACTAGGGAGGCTG
AGGCAGGATAATAGTTTGAACCCAGGAAGGCGGAGGTTGC
AGTGAGCGGAGATCACACCACTGCCCTATATCCTGGGCAA
CAGAGCGAGACTCGTCTCAAAAAAGAAAAAAAGAAGTGGT
TGTTCCTTGAACAGGCCCAGTAAGGCAGGAGGAGCTGCTG
GTCTCCTCCCAGCTCCCTAAAGACTTTTCTGCTGTCCCTA
GTGCTCATAACTGCCACCCTCCCTCTGTAATTGGTACTTG
ACTTCAGGGGTATCTATTACAAAGTTTTAGCAGAAATAAA
GAAGTGAACTAAGACCAAACTCACAAGAGATAATCAAATA
CAGCAATTAAAATTACCAGCTAATTTTTTTTCAAAGGATA
GTGGTCCATGTTTCCTTTTTGGCTGTTGTATTCTGTGGTT
CTGGTTGCTAAGGAAGTATTAATAAATATGAATTGAATAT
GTTGCCTGCTTGGAAGCATAAAAGAGAGTAAATAGTTCTG
GGGACTGAGCTGCTTCTCTGTGAGTTTAGTTTGCCCCACA
CCAGACATGTATGTACGCAGCACTGCCCAACTTTTACATA
AGATCTCAGGTTGATGGTCTACGTAGTACTCAACAGTAGG
AGAACCCTGAAATATCTGTCAGGCTGGGCGCGGTGGCTCA
CGCCTGTAACCCCAGCACTTTAGGAGGCCGAGGCGGGCAG
ATCACTTGAGCTGAGTTTGAAACCAACCTGGGCAACACGA
CGAAACCCTGTCTCTACAAAAATATGCAAAAATTGGCCGA
GCACGGTGGCTCACGCCTGTAATCCCAGCACTTTGGGAGG
CTGAGGCGGGCGGATCACAAGGTCAGGAGATCGAGACCAT
CCTAGCCAACATGGTGAAACCCTGTCTCTACTAAAAATAC
AAAAATTAACTGGGCATGGTGGCACACGCCTGTAGCACCA
GCTACTCGGGAGGTTGGGGCAGGAGAATCTCTTGGACCCG
GGAGGCAGAGGTTGCAGTGAGCCGAGATCGCTCCACTGCA
CTATATCCTGGGCAGTGACAGAAAGCGAGACCGTCTCAAA
AAAGAAAAAAAGGACAGTGGTTGTTCCAGTGAAACCAGGC
CACCCAGTAGGCAAAGGAGGAAGCTGCGGGTCTCCTCCCA
GCTCCCTAAAGACTTTTCTGCTGTCCCTAGTGCTCATAAC
TGCCACCCTCCCTCTGTAATTGGTACTTGACTTTCAGGGG
TATCTATTACAAAGTTTTAGCAGAAATAAAGAAGTGAACT
AAGACCAAACTCACAAGAGATAATCAAATACAGCAATTAA
AATTACCAGCTAATTTTTTTTTCAAAGGATAGTGGTCCAT
GTTTCCTTTTTGGCTGTTGTATTCTGTGGTTCTGGTTGCT
AAGGAAGTATTAATAAATATGAATGAATATTGTGCCTGCT
TGGAAGCATAAAAGAGAGTAAATAGTTTCTTTTCTGTTTG
GGGACTGAGCTGCTTCTCTGTGAGTTTAGTTTGCCCCACA
CCAGACATGTATGTACGCAGCACTGCCCAACTTTTACATA
AAGGATCTCAGGTTGAGGTCTACGTAGTACTCAACAGTAG
GAGAACCCTGAAATATCTGTCAGGTGGGCGCGGTGGCTCA
CGCCTGTAATCCCAGCACTTTGGGAGGCGAGGCGGGCAGA
TCACTTGAGCTGAGTTTGAAACCAACCTGGGCAACACGAC
GAAACCCTGTCTCTACAAAAATATGCAAAACAAATTGGCG
AAGCCGGTGGCTCACGCCTGTAATCCCAGCACTTTGGGAG
GCTGAGGTGGGCGGATCACGAGGTCAGGAGATCGAGACCA
TCCTGGCTAACATGGTAAAACTCTGTCTCTACTAAAAATA
CAAAAATTAGCCAGGCGTGGTGGCATGTGCCTGTAGTCCT
AGCTACTAGGGAGGCTGAGGCAGGATAATAGTTTGAACCC
AGGAAGGCGGAGGTTGCAGTGAGCGGAGATCACACCACTG
CCCTATATCCTGGGCAACAGAGCGAGACTCGTCTCAAAAA
AGAAAAAAAGAAGTGGTTGTTCCTTGAACAGGCCCAGTAA
GGCAGGAGGAGCTGCTGGTCTCCTCCCAGCTCCCTAAAGA
CTTTTCTGCTGTCCCTAGTGCTCATAACTGCCACCCTCCC
TCTGTAATTGGTACTTGACTTCAGGGGTATCTATTACAAA
GTTTTAGCAGAAATAAAGAAGTGAACTAAGACCAAACTCA
CAAGAGATAATCAAATACAGCAATTAAAATTACCAGCTAA
TTTTTTTTTCAAAGGATAGTGGTCCATGTTTCCTTTTTGG
CTGTTGTATTCTGTGGTTCTGGTTGCTAAGGAAGTATTAA
TAAATATGAATTGAATATGTTGCCTGCTTGGAAGCATAAA
AGAGAGTAAATAGTTCTGGGGACTGAGCTGCTTCTCTGTG
AGTTTAGTTTGCCCCACACCAGACATGTATGTACGCAGCA
CTGCCCAACTTTTACATAAGATCTCAGGTTGATGGTCTAC
GTAGTACTCAACAGTAGGAGAACCCTGAAATATCTGTCAG
GCTGGGCGCGGTGGCTCACGCCTGTAACCCCAGCACTTTA
GGAGGCCGAGGCGGGCAGATCACTTGAGCTGAGTTTGAAA
CCAACCTGGGCAACACGACGAAACCCTGTCTCTACAAAAA
TATGCAAAAAGTGGCCGAGCACGGTGGCTCACGCCTGTAA
TCCCAGCACTTTGGGAGGCTGAGGCGGGCGGATCACAAGG
TCAGGAGATCGAGACCATCCTAGCCAACATGGTGAAACCC
TGTCTCTACTAAAAATACAAAAAATTAACTGGGCATGGTG
GCACACGCCTGTAGCACCAGCTACTCGGGAGGTTGGGGCA
GGAGAATCTCTTGGACCCGGGAGGCAGAGGTTGCAGTGAG
CCGAGATCGCTCCACTGCACTCCAGCCTTGCGACAGAGTG
GGCATCCGTCTCAAAAAAAAAAAAAAAAAAAAATTAGCTG
CGTGTGGTGGTGCGAGCCTGTAGTCCCAGCTCCTCGGGAG
GCTGAGGTGGGAGGCTCACTGGAGCCTAGGAGGTTGAGGC
TGCAGTGAGCCATGATCGCACTACTGCACTCCAGCCTGGG
CGACAGAGCTAGACCCTGTCTCAAATAAATAAATAATAAA
AATCTAAGACTACGATAACCCTACAGTTGGCCCGCGGGGC
ATTCAACCTTCCATGGATTGAAAATATTCGGGAAAAATAA
AGACAATAAAACATAACACAAATAAATACAGTATAACAAC
TAGTTCCATAGCACTTGCATCGTATTAGGTATTATACTTA
ATCTAGGGGATAGTTTAAATATCTGGGAAGGTGTATGCAG
GTTATATGCAAACACTACCATTTTACATAAGGGACTTGAC
CGTCTGCGGATTCTGATGTCTACGGGGTCCTTGGAACTAA
TCCCCATTTCATGAGAGGGGATGACTGTATCAGTGTGTAT
TAGGCCATCAAAACGCCTCGGGGAAATTCTCGGGTTATTT
TGAAAACCCCTTTCCTCCCCAAGACCTTTAACCTAGAGGG
CTGTTGGGGCGGTCTCCTAGACCACACAGAAACGACTGCG
CATGCGTGCATCCCCCCGGCTGATGCAACCTCACGCTGCC
GTGCCGCTCTACCTCGAGTAAGGAAGCCGACAGGGAACTC
TGGCAAGACCAATCGGCGGCCACACGGAAGTGGGCGGAAA
GGCCCGCCCCCCGGGGGTTTTGCGAGTGACGTTGGGCGTC
GCGGCGCTAGCGGCGTAGACGCCCAGTAGTCCTGCGTCTC
TTCCGGCGGCTGGGAGGGGGGTGTCCTGCCGGCGCGCGGG
CCCTGCGGCCATTTTGGGCTTCGCTTCCACCGTACCAGCC
GGCCTACCCAGTCCTTCCGGTATCGCGTTGCTCAGGGGCT
TTTCAACCCTCTATCAGTCGGAAAACCGTCGCCGAGGCCG
TGGGGGAACTCCTATCCATGGTGTTGAAGCGTCGAGCCGA
CTAGGGAACCTCCTTCCCCGCCAGGATGGAAGTCGCATCA
GTCGCCGCCTATTGCGCGGGCTGTTCCTCCCTGTGTTCTG
CCGCCCGCTGCCGCATTCGCTGCCCTCTGTGGCTTTTCTG
CTGGCTCGAAGATCGGCCTGGAGCACCGACGCCACCGCTG
GGCAAGGCCGAGACTCTGTAGGCTTCCTCCGAATCCCGTC
GACCTCCAGCCGCTGAGCGCCGCGGCCCTACCTGAGAGAC
TGTCAAGAAAAAGGAGATGGAGACGGGGACAGGCGGATCG
CGGAAACGGCTTGGCCCTCGGGCGGGCTTCCGGTTCTGGC
CACCCTTTTTCCCTCGGCGATCGCAAGCAGGCTCTTCTAA
GTTCCCGACGCCTCTTGCCCCGGAAAACTCCGGGAACCCC
ACACTGCTTTCCTCTGCCCAGCCCGAGACTCGGGTCAGTT
ACTGGACAAAGCTGCTCTCCCAGCTCCTTGCGCCGCTCCC
CGGATTGCTTCAGAAGGTGCTAATTTGGAGCCAACTTTTC
GGTGGAATGTTTCCGACCAGATGGCTAGATTTTGCTGGAG
TCTACAGCGCCCTGAGAGCCCTGAAGGGACGGGAGAAACC
AGCCGCCCCCACAGCGCAGAAATCTTTGAATTCGCTGCAG
CTCGACTCCTCAGACCCCTCGGCCACCAGTCCCCTTGATT
GGCTAGAGGAGGGGATTCACTGGCAATACTCGCCCCCAGA
CTTAAAATTGGAGCTTAAGGCCAAGGGAAGTGCTTTGGAC
CCTTGCAGCACAGGCTTTTCTCTTAGAGCAGCAGCTGTGG
GGAGTGGAGCTGTTGCCCAGTAGCCTTCAATCCCGTCTGT
ACTCTAACCGGGAACTTGGCTCTTCGCCCTCTGGGTCTCT
AAACATTCAACGCATGGACAATTTCAGTGTGGTATCCTAT
TTGCTGAACCCTTCCTACCTGGACTGCTTTCCTAGGCTAG
AAGTCAGCTATCAGAACAGTGATGGAAATGGCGAGCTAGT
CGGCTTCCAGACACTAACCCCAGAGAGCAGCTGCCTGAGA
GAGGACCATTGTCATCCCCAGCCGCTGAGTGCAGAACTCA
CTCCGGCCTCGTGGCAGGGATGTCCACCTCTTTCTACGGA
AGGCCTACCAGAAATTCACCATCTTCGCATGAAACGGCTG
GAATTCCTTCAGCAGGCTAGCAAGGGGCAAGAGTTACCCA
CCCCTGACCAGGATAATGGCTACCACAGCCTGGAGGAGGA
ACACAGCCTTCTCCGGATGGATGCGAAACACTGCAGAGAT
AACCCAACACAGTTTGTTCCTGCTGCTGGAGACATTCCTG
GAAACACCCAGGAACCCACTGAAGGAAAAATAGAATTATT
AACTACAGAGGTTCCACTTGCTTTGGAAGAAGAAAGCCCT
TCTGAGAGCTGTCCATCGTGTGAGATACCTATGGAAAAGG
AGCCTGGAGAGGGCCGAATAAGTGTAGTTGATTACTCATA
CCTAGAAAATGACCTTCCCGTTTCTGCCAGACCAGCTTGT
AGTAACAAACTGATAGATTATATTTTGGGAGGTGCATCCA
GTGACCTGGAAACAAGTTCTGATCCAGAAGGTGAGGATTG
GGATGAGGAAGCTGAGGATGATGGTTTCGATAGTGATAGC
TCACTGTCAGACTCAGACCTTGAACAAGACCCTGAAGGGC
TTCACCTTTGGAACTCTTTCTGCAGTGTAGATCCTTATAA
TCCCCAGAACTTTACAGCAACAATTCAGACTACTGCCAGA
ATTGTTCCTGAAGAGCCTTGTGATTCAGAGAAGGATTTGT
CTGGCAAGTCTGATCTAGAGAATTCCTCCCAGTCTGGAAG
CCTTCCTGAGACCCCTGAGCATATTTCTGGGGAGGAAGAT
GACTGGGAATCTAGTGCAGATGAAGCAGAGAGTCTCAAAC
TGTGGAATTCCTTCTGTAATTCTGATGACCCCTACAACCC
TTTAAATTTTAAGGCTCCTTTTCAAACATCAGGGGAAAAT
GGGAAAGGCTGTCGTGACTCCAAGACCCCATGTGAGTCCA
CTGTGGCCATTTCTGAGTGTCACACCTTACTTTCTTGTAA
GGTGCAGCTGCTGGGGAGCCAAGAAACTGAATGTCCAGAC
TCGGTACAGCGTGACGTTCTTTCTGGAGGAAGACACACAC
ATGTCAAAAGAAAAAAGGTTTGTTTCTTGTCTTTTAACAT
GCCTGATATGTTCTGACTGTTTTTATATGGTTAAATGTAG
CAGCATGACTTTGGAGGCTTAGAAGTGCATGTGTTTTTGA
GGAAGGCCTCTAAATTCATATACTTGGATTGAGAAATATG
TAAATAACCCTTCTCCTCCTGTCCCTCACCCCCCACCCTA
ATGCACATTGTTGCTGTCCAAAACGAACATACCAGTGTGT
AGATGTTAGCAGGAAAGTGCCATTTTTATTTGGGTTGGTA
GTTCTGGACTGTTTCCTTACAAGCTTCAACTTTTCACACT
TTTTAACGGACTATTAAACTTTGTGTGTACATAATTTAAT
TTTTCTAGAGATTGAAAAGGTCCTGTTACAGCCATAGAGT
TTTAAAATGATTTTAAATGTATGTTGTTTGCAAATACTTA
ATATTTTGTTTGCATGTAAGAAGAGTGTCTTCATTCCTGT
TCATTACAACCCAAAAGGATGATGATATCAAGTAGCAAGT
CAGATTTATCTGGTCCAGTTTGCCATGAAAGAAAATAGTA
ATTTGAGTGGTTTTGACATTATTACATGGTTTTAATTGAA
AGTCAAAGCCAGTTCAGGAAATGGTATTGCCTTTTCTTAG
GAATGCAATGCTAGTTATCAGTGGTCAGCTACAGGTTAAT
ATTAATAAACAGTGATGGCCACTTACTTGGTTTATCTTCA
CTAGTTGCTTCCTGTTCCCAGGCTAGTCTTAAAACTTCAT
GCAGCGTTTTACGCTTTCATTACATTGTCAGGTTAACCTT
ATTTTGGGAGTCTTTAGAGTTGGTTTGTTTTTCTTAATAG
TTGATTCAACTAAAGTTATTAATTGAACTCTCCCCAAACT
CAAAGGTGTCTATTATTGTAGAGGGAACGTTTTTTTTAGT
TTCCTATAACCGTTACTTGGAGAGAGAAGATAGCGGTTGA
GTTATTATTGACCTCAGATTCTGCCGCACTGGGGCTTTTC
AAATGGACAGTACCATAATCTCTTGGCTCTAAATGGCCAG
CTTACTACTTTGAAATTATTCCTGGGTAGAAAACGTCTCA
AAATGGTGATAATCTTAACGTCTTACCTTTAGGGCAGAAT
AAGTCATGTTAAAAATTAAATTTTAGTTCACACTTTGTAA
ATGCCATCTGTCTGTCGTTTTAAGGGGCCCCTGACAAAAT
GACCTATTTAGAATGAATAGGTAAGAAACAAAGTGGGGCA
GTGGAATGAGCACTTGGCAGCTGGAGCCCCGTGTTCTCTA
CTCCTCAGCGGTTAAGGCGCAGAGATTTGGAAGGCAGCCA
GACCTAGGAAGTTGCTTGACTCTCATGGCCTCAATTCACT
CTTACTTGATGGGAAAAATAATAATATCTATTGTACAAGT
TATTGCAAGATTTAAATGAGACAAGTAAATAAAACTCAGA
ATTTATTGCCTTGCCTTTAAATGCTAGCTCTTATTGAGAG
ACCTCAGGCCAGTCTCATGTCTTGTTTTAGCTTGCTGATT
GAGTAAAATGAAATGAGTGGAGTAGGTGATACTATTGACT
ATGAACTAGAAGCAGAATTTATAAATGATTATGTTTGAAT
ATGATATAATTATTTGACAGCCTTTGACTACCTGCCATTG
ATATATATGGAGTATATAGGATGATGGACAGTGAGTCTAA
AAAACCCTTCTACCTCTGTTTTCTTATCAGTATAATGGGG
ATGATAATAGTCCATACCTCATAGGGTTAATGTGAGGATT
AGATGAAATAAAAATGTAAAGCTCTTTGAAAAAAGCCTGG
TATATGGTAAACACTGTACGTTTTTATTATTTATCTTAAT
GACACAATGAATGAGTAGTATTCAAGACTAGAATGCAATA
ACTAGTAAGGTGTTACATACCTGCTAATTGTCCTCAGGGG
CATCCCTTGGCCTGACATAAAGGGAACGAAAGTAGTAGCC
CACATTGGGGTTAGCTGATGTAACTATTAAACATACTTGA
AAGCAAGTATTTACTTTTGGAGTTTGATATCTTAGAAAGA
AACTTCATTAGAAATTAAGTAGTGATTAGTAATGAGTAGG
GATTGTCACTCATTACATGTTATTATGTATATTAGAATCA
CAATTTCATATATAGTGATAGCATATTGAATACAAAGGTT
TTTAAAATCTTAACTACAAAGTTTCTTAGAGTAACACAGC
TTTAAAAATACTAATTTTGCTGTACTTTGTTTACTAAGTA
ACTTTTTCTCTTCTGTATTGTTATTGCCAAAGTAATGATA
CAAAAATAGTACTACATGTTGATTTAAAAGCTGGAAAGTG
AAAAAAATTTTTAAAAGGAAAAAATAGAAGTAAGCAAAAA
TATTGTTAAAGCCTTTATGCAGTGATAAAAACAGTGACTT
CCAGGGATATAGTGATTATTTTCAGAAATATTTTGCTTGT
CATTTTGAGGGAAAAATATCACAGAACTGTATTTCCCTAA
GGATTAAAAAATAGCAGGGGTTAATAACAGCATGAAAAAT
TCAATTCCCTATCTGGATTCATTTTATTAACACCAAAAGC
CAAGGGCTGGTGGGGGATGGGGGGAGCGGGCAGACGATTG
TGTGTGTGTATTATGCAGATATAGATAAATGAAGTATATA
TAGATGAAAGATATATATCTCTATATGAAATATTTAGGTG
ACATTTGTTCACTATTTTATCCAAATGCCATCTAATCAGA
ACTTTTTTTTTTTTTTTTTTTTTGAGACAGGGTTTTGCTC
TTGTTGCCCAGGCTAGAGTGTAGTGGCGCGATCTTGGCTC
ACTGCAACCTCCACCTCCCGGATTCAAACTGTTCTCCTAC
CTCAGCCTCCTGCGTAACTGGGATTACAGGCATGTGCCAC
CACGCCTGGCTAATTTTTTCGTATTTTTAGTAGAGACAGG
GTTTCGCCATGTTGGTCAGGCTGGTCTTGAACTCCTGACC
TCAGGTGATCTGCCTGCCTCTGCCTCCCAAAGTGCTGGGA
TTACAGGCGTGACAGAACTTTTTTTTTTAACTTCAAATAT
AGCTGGGACCAAATATTCCTAATAATAATATGTTATTCTT
AGTTGGGAATATTCTGAAAGAATTGGTAGCATAAAGGGTT
ATTGACCTCAATGCTAATTGTAAGATCCTAGAGAGTTATT
AAAATTAGTCTTTGTTTTTGTAGGTAACCTTCCTTGAAGA
AGTTACTGAGTATTATATAAGTGGTGATGAGGATCGCAAA
GGACCATGGGAAGAATTTGCAAGGGATGGATGCAGGTTCC
AGAAACGAATTCAAGAAACAGAAGATGCTATTGGATATTG
CTTGACATTTGAACACAGAGAAAGAATGTTTAATAGACTC
CAGGGAACATGCTTCAAAGGACTTAATGTTTTCAAGCAAT
GTTGAGTTGGCAGCCTGTAGTCCTAGCATACACTACCTCT
TACCTGAGAGGTGTCTTTTAAAAACAAATCTTGGCAGCTG
TCCTTTGACATTTTTTTTTTTTTAGAGGAAATGTAACTTG
GATCTAGTTTAATTTTTTTTTTTTTTTTTTTTTTTTGGCA
ACATATCCCACTCAGAAACATTCAGGTTTGAAGCCAGCCC
TGATAATGAAGGATGAACTAGTGTGATTTCTAATCCTCCC
TTTTTTTATTTAGTTGGATGTGCTTTTAAATGTCCTTTGC
TTGCATGAGGTGAAAAGGGGACCTTTTTGAGTTGTCATTT
TGCACTTTCAAAACTTATTTTCTTGGAAAACAATATTTAT
AGGGCTTAAAGTCCATTTTCATTTCTAATCTAAATTATGT
GTGCCTATCTGAAAACTTTGGGCTCTTGTTTCTTTCCCAA
AATTCAGAAGTTAATGGGCTTTTATGTTTTTCTGTATTTT
TTTTATTTCAATGATTTGGCCTGTCTGTGTTAGGCTAAAA
AATAACCATATGTATGCTACCAACTTAAAGTACATTATTT
TGTGTCACTTTTTTTTTCTTGTAAAAATGACTTGGATTGA
AAATATGTGGTAGCCTTTTTATTTCTATGTTAAGTTCTAC
CTAGGATATTTCCAAGGACTGCCACAAAACCTGTATGTGC
AGTACTTTACTACTTTGGGAAAGCTGCATCTTTCTACCAG
ATTTTAACATCTAATGTATTTAATTTCTTTGCAAACTTCT
TTGGAGAGGGTTCTGTATATGTTATTGTAGTTCCCAGTTT
AATATAGTTCTTTGTATCTCTTAACAGGTTGAAGTTATTG
CAAAACACTCTGGAAAGTAATAATTACATCATAATCATTT
GTTTTTTAAACTTAAAAGCCTAGAAATTTCCTAGAAAGAA
AATAGGAGACATCTCAGAGCAATTTGGTTTTGGTGTATAT
GTTCTCAACAGAAAACCAGTGTTAATGAATATCATGCCTC
AGCACTGTCACTTTTAAAACCTGTCAGGATCCCACTGTAA
AATTGGAAATGGGCAGTTCTGAATTTTCACGTTTGAAATG
TAAAATATAAACTTCAGTCAATATCCAGGTTTATTGTGTC
TTACTATTTAATAATGAGAGAAGTAATGGCAAGGCCTTTA
GTCAGGAAAGGACAGAAGTATAGATTAATGACTGGAAAGT
TTTAATATATTTAGCCCAAAGGTTACTTTGAATTGAAGTC
TTTGCATTGACTGTTTGTGTTTGGTTTATTTGTTTAGCTT
TACAAGGTACACATAAGTGAGGTTGAGGGGTTGTTAACCC
TTCAGTGGTCTGCTTTCATTCCGTGTGCTTCCTGTCACAG
ATAATGGAAAACATAAGTAGAATAGGTGACCTCTTAGTTT
TGAACTTATTTAAGTGTGGGGATGAATTTTTCATCAGAAC
TGCTCACAGGGTTACTACCTCAGTTTACAATCTACCTGGT
CATTATTTTATTTCTATCCGGTTCTAAGAACTGCCTCCAC
TGTTTATATATTCATAATTAAACACATTGAGAATGCAACA
CTATAAAAGCTGGTCAAATTTTTGCAGAGCCCTTATTCTG
TGTGGTTTTTGTTTTGGTTTTTGTTTTTTTCTTTTTTTTT
GAGACAGAGTCTCGTTCTGTCACCCAGCCAGGAGTGCAGT
GGCGCAATCTCGGCTCAGTGCAACCTCCGCCTCCTGGGTT
CACGCGATTCTCCTGCCTCAGCCTCCCGAGTAGCTGAGAT
TACAGGCGCACACAACCACGCCTGGCTAATTTTTTGTGTA
TTTTTAGTAGAGACGGGGTTTCGCTATGTTGGCCAGACTG
GTTTCGAACTGCTGACCTCATGATCTGCCCGCCTCGGCCT
CCCAAAGTGCTGGGATTCTGTGTGTTTTCTGCACCTCCAC
TTTAGGTAATCATAGGGAGCACATTTACAGGATGGTCTAA
TAACATGAAAACAGGCTAGTTTCAAGCAACAGTGATGTCG
GTTGGAAAGCAGGCATCATTTGCCTTGAAAAAAAAGGCTT
TTGACAACATACAGGCATTCTTTTAAAACCAGGCTGAAAC
ATTTTATTTCCGAGACTTACGTTGTGTTTCCTGTTTCTTA
AACGTAGCACCTCTGTGTATTTGAAAATAATGAGACATCT
TTCATTGGATTTTGGAAAATTGTTCCCCATGGGATTCTAA
CCTCACTATCCAATGAGTGAAAGCTTGATAAAGAGTTCTT
CCATATACTAGCCTCCTTGGAAGAAGTGATCAGAAGGTGA
TAAGAAGGACAGAAAGGACTATTTTAAAGTTGGACTGAGG
AGAAAAGCAAAATTTTTGTTTCATCCCAATTCTAGTTAGA
ACAAAGTTAAACCCCCATAATCTTAAAGAGAAAATCTTTG
GAGGTTTTAAGTAAACATTTTATACATGTAAAGTCTTGTT
AATGGTGCTTTAAGTGTCAATGCAGCATGTAAAAGGCTTT
GTACAGACAGGTAAAAATTCCATTTCTGAGTGATGAAATG
TAACACCTCTTCATCTTTAACTTGAAATCAAAACTATCAG
ATTTTATTTTTGTATAATTTAAGGAAGGTAAAGTTTGGGG
ACTAGAAGACTCTAAATTGGCTTCTACAGATCAATAATTT
AAATGTAACTAGTTGGGATTTTACAGTTAAAATTATATTT
GTGTATATAACATAACTAATCTAAATTGTAATAAATATAT
TTGCAATTATTAAATGTTAAGTGATATTTTGGTTCAACTT
TATATGTATCATAGTATTTTACAATGGTTTTGGAATTACT
AAGCAGGATTAGTATAATTGCAAACAACATTTTAGTAATA
GAAGAATTTGGTTCTTGCAGTGTTATGAGAGGCTCTTCTA
AGAAACTGAAGATTTGATTCTGAAATTGGCCCTAGCTTTT
CAGTTCTACTGCAGAGAAAATTAAAATAAACTGGATATTC
ACAGAAGCAATAACATTCAGATGCTGGGCTTAGCCTAGTG
CTTAAGTAGCAGGGAAATCTCTGTTTTGTGCATTATTTTT
TTTTTGAGACGGAGCCTCTGTCACCCAGGCTGCATTGAAG
TGGCACGATCTCAGCTCACTGCAACCTCCACCTTCCGGTT
TCAAGCGATTCTCCTGCCTCAGCATCCTGAGTAGCTGGGA
TTACAGGCACCTGCCACCACGCCTGGCTAAATTTTATATT
TTTAGTAGAGATGGGGTTTCATCATGTTGGCCAGGTTGGT
CTCGATCTCCTGACCTTGTGACCCGCCCACCTCGGCCTCC
CAAAGTGCTGGGATTACAGGCGTGAGCCACCGCGCCTGGC
TATTTTGTGTGTTATTAATCACGATAATCATGGTATTGTA
AAATCATGATGATCTCTCATTTACGAAAGTGGGCCAGGTA
TAGTGGCTCATGCCTGTAATTCCAGCACTTTGGGAGGCTG
AGGTGGGAGGATTGCTTGAGGCCTGGAGTTCAAGACCAGC
CTGAGCAACATAGTGAGACACTCCTCTACAAAAAAAAAAC
TGGCCCATGGTGGCGCACACCTGTGGTCCTAGCCTATAGA
CTCAGTTACTTGGGAGGCTGAGACAGGAGGGTTGCTTGAG
CACAGAAGTTCAAGCCTGCAGTGAGCTGTGATTACACCAT
TGTACTCCAGCCTGGGCGATAGACTCTGTCTCAAAAAATA
AAGTCAGATGGAATCATGCTTTCATAGTAGGTATATGGAT
CATTGAGACTGTCTCAAAAGAAAAAAAATAAATGTTATAA
CATCAGAAAAAAATTTTTACTCTGAAAAAGAAAGCATTTG
GGTTATGGCAACCCTATTAATGGATTAAAGAATAATAGCA
CTCTTAATTCAGGCACTTTCAAGATGAAAGGATAATGAAG
AAAAGTTATTAAGATATATTTCTGAACTGGAAGGAAAGAA
ACTAACATTTAGTTGCAGTTAAACAATATTTAATACAAAC
TGAGTTGACATCCCCGGGTTATAGTTTTATTTCTATCTTG
GGGTTAATTGAAGCATGTCTGCCGTTCCCCAGTAATATAT
GTGAAAATGGCTACATTTACATTAAGCCAGATTTATTGCT
ATGCTTATCCTGATATTTCATAGAAATTGTGTTATTTTTC
TTTTGTATTTTAGTAGAAAGTTAAAAGCAAATATTTAATT
GCTGACCTCAGAATTTCTTGTTTTTTTGAGACAGGGTCTT
GCCCTGTCCTCCAGGCTGCAGTGCATTGGTGCAATCTTGG
CTCACTGTAGCCTCAACAGCCTCAACCTCCCAGGCTCAAG
CGATTCTCCCACCTCAGCCTTCTGAGTCGCTGGGACTCCA
GGTGCACACCACCGCACTCAGCTAATTTTTCTGTTTTTTT
GTAGAGATGGGGTTTTGCCATGTTGTCCAGGCTGGGACCT
CAGAAATTTAAATAGTTACTCAGATTTGGGAATTTGGTGT
TCTCTGGCATATTCTCATTTGGAGACTTCATTTGGACTCT
ATTCTCTGTACCTTTTAAAAATAAAAATGGGAAATTTTCA
TTTTTTTCTCGTAACAATGCACGTTGTTTATAAAAGCATC
TAATACAGAGATATACAAAGACATTTTTGGTACATTAAAA
AATAATGCTTCCCAGGGTGCCTTTCTGAGCTGAGAGACTT
AGTTTCTTTTTATCTGTAAAAAGAGATTTTGAGAGTTATT
TAATGATACACATGTTAGCTATTTGGAATCTTTCCTTGTG
AACTTAGTTGAATGTTTTGTGATCAACACAAAACTCCAAT
CTTTTCCTTCCTGGATGCGCTCCAGCGAGACTTAAGTCTG
TGTTGGCAGCATGATACTGAGATCTATAATAACCGGTATC
ATAAAGAAGATATGTAAATCTCTTCTAACCCTGCTGACTT
TGAGGATTCATCAAGCAGGACCTATGATGCTTTCAACCCA
TATGTTTCAGTGGCAGGTTTGACATCAGGGAATTTAAAGA
GAACTAACTCATTCTACACATGGAATGGAGAAGGAGGTTG
AGAGTAGGAGTTATATATTACCATGTAAGCAATTTGAGTT
ACATCAGTGTTTCACCACTGGCAGACTCCTTAATCTCATC
AGAGAGAGACAGGGGAAACTAGGTTTGTGGAAAGTAGGTT
GCTTGACCCATGGGGAGGATACCCTAGAGATCTAATGAGT
CTGAGAGCCGCAAGGCCTGGAAAGCTGTACTACAAGGGAA
GCAGCTTTGGAGCAATTTTTCAGTTTTGTTCTTTTAATCT
TTTACACTTCCCCCTTTATCTCAGTAATATCCTTTCTGTT
TCCTCCTGCCTCTATTTGCTGAATATTTTATTTTCACTAC
TGTTTTGTAGATCCTTACCAAGAAGAAGGATGAAGAACTT
AATAGCAAAAGAAAAGCACAATTGCCAGAGATGCAAGAAG
AAACGACCTCACACAGTTCTTGACCTTTCTACAGAGCTCA
TTGCACATTTTCCCACTAAAGTGTTGGGTAAATATTTTTA
CTTAAGATTGGATTGGCCAGGGGTGGTGGCTCATGCCTGT
AATCCCAGCACTTTGGGAGGCCAAGGTGGGAGGATCTCTT
GAGCCCAGGAGTTCAAGACCAGTGTGGGCAACATGGCAAA
ACCATCTCTACAAAAAATACAAAAAAAAAAAAAAAAAAAG
AAAAGAAAAAAGAAAAAGAAATTAGCTGGGCATGGTGGTG
CATGCCTGTAGTCCCACCTACTCGGGAGGCTGAGTTGGGA
GCTGTGATTGAATCACTGCACTGCAGCCTGCGTGGCAAAG
TGAGACCCTGTCTCAAAAATGTTGAAAAAAAGAAAGACTG
GATTAACTTTCAGAAACATTCCAAGGATGTTCAGGGTCAA
AGAAAGAGGTGATAGTAAAGCTAAATAATGCTGCTTTGAG
TTAAGCCTTCTTTTCTTTCTTTCTTTTTTTTTTTTTTGAG
ACAGTGTCTCACTGTCACCCAGGCTCTGAGGTACAGTGGC
ATGATCACAGCTCACTGCAGCCTCGACTTCCCAGGCTCAG
GCAATCCTCCTACCTTCAGCCTCTCGAGTAGCTGGGACCA
TAGCTGTGCACCACTTTGCTCACCTATTTTTTGTAGAGAC
AGGGTCTCACTATGTTGTCCAGGCTGGTCTCAAACTCCTG
AACTCAAGCAATTAGCCCACCTTGGCCTCCCAAAGTGCTG
GGATTACAGGCATGAGTTGTCAGGTCCAGCCAACCTCCTT
TTCTTAATGGGGTTCACATATTGGCTCTGAAGGCAAAAAC
CAGAGGAGTCCCAGGAGTTTTGAAAAAGACTTATCTGGAT
ATATGTTCCGAAGTGGGTGTTTTTAAGACTGAATTTTATC
ATGAAAGACTAGCTCCTCTTTGGATCTCAAATAATCACCT
CAAAGAGACCTCTGATCACTCTATCCCCCAACCCCTCCTT
TTTCTCTCACAGTACCTTTTAAAATTATGTTCACTCTGCC
CTCATCTTGTTAACATTTTTACTCGTTTCTCATCTAACCC
TACCCTCACTAGTCTGTAAACTCCATGAGAGCAGGGATCT
TGTTTATGAGTCCAGAGCCTAGAACTGTGTCTGGTATGCT
ATAGTCAATGCATATTTGTTGAATAAATTAACAACTTTTT
TTTTTTTTTTTTTTGAGACAGGGTTCCACTCCCATCACCC
AGGCTGGAGTGCAATGGTGCAATCTCGGTGCTGAACCTCC
GCCTCCCAGGCTCCAGCGATTATCCTGCCTTAGCCTCCTA
AGTAGCTGGGACTACAGGCAGATGCCACCACACCCAGCTA
ATTTTTAGTTTTTTGTAGAGATGGGGTTTCACCATGTTGC
CCAGGCTGGTCTCAAACTCCTGGGCTCATGAGCTGTCTGC
CTTGGCCTCCCAAAATGCTGGGATTACAGGCGTGAGCCAC
CACGCCTGGACTCTTATTTTTTTTTTTAATATATATAAAT
AGAGATGGGGTCTGGCTATGTTGCCCATATAGCAACTCCT
GGCCTCAAGCAGTCCTCCTGCCTTGGCCTCCCAAAGTGCT
GGGATTACATGTGTGAACCACTGGGCCTGGCCAAGTTAAT
AGCTTTGCCAAAGTCACCTCTCTTATCAGCTTTATGAAGT
TTCATCCACACAGCCTTGTCTGACCAAAAACAAGTGTGCC
ACAATCATCAGATGATGTAGAATCACAGAATTTAAATGTC
CTTAGAGAAGAGCTACAGCAAGCTTTAACTAAATTTGTAG
AAAGTAATTACAAATTTCAATTTGGCTAGGGATACCACAT
CCATTAATTCTAGTGTCATTATTAATATAAGACACATTGT
TAATTTATGAATTTAATATGCGAGCAAATCAGCTGAGACC
CTCCTTTCTCAGAATTAATAGGCTGCATTGGAGTACCAGA
GTATTCTTGCCACCACACCAGGGGTTTTAGCTCTTTTTGG
CAGATTGGCTTTGGGTTTCTAGTGATGCTCTGTAGTCTCC
ACCAGATGGCGTTATCTTCCATCTGGGAGTGCCTGATGGA
CACCTGTTACTACAGATCTGGTTGCTATTGCTCCCCTGGA
GGTCGGTCCCTCAATGTGTAAACAAGCTGGAAAACTGCCC
TGCCCATTCCAGGCCTGTCTGGCCCAGTGTGACTCCACCT
TTTTGTGGTAATTACCCAGAAGTAGGGGCTGTTTCTTATG
GGGGGACCAACATTTGTATTTGAACACAAACAAAGGAACT
GATTTTTTTTTTTGAGTCTCGCTCTGTCACCGAGGCCTAG
GCTGGTACAGTACAGTGGCACAGTCATAGCTCACTGCAGC
CTCCAACTCTTGGGCTTAAACTATCCTCCCACCTCAGCCT
CCCAAGTAGCTAGGACCACAGGCATGCACCACATTGCCTG
GCTAATTTTATTATTTTTGTGTGTAGAGATAGAGTCTCAT
TATATTGCCCAGGCTGGTCTCAAACTCCTGGCTTCAAGAG
ATCCTACCGCCTGGGCCTCCCAAAGTGTCGCGATTACAGG
CATGAGCCACCTCACTTGGCCCTTGTGTGCTTTTTTATCA
CTGTTCATGTCACATTGGATTTTAATTGTGATTTGCTCTT
TTCTTTCTTCCTCTGTGGCGGAAGGGTCTGCACAGTGACC
AGAGTATTTTAGACACACAATACGCTTTTCTTTAACTCAA
GTGGTAATTTCCATAGCCTCTTTTTCCAACACAGAGGCTC
CCTCCAGACATAACAAGTTATTTATGAATTCATTTCAAAG
AAGCAATTTTATATGTGAAAAGGTCTATCTTCAATGTTTA
CATTATTTTGTATTTGTAGTATTTGAGATTTTTTTTTTTT
TTTTTTAAAGCTAGCATTATTAGTGATGAACTGAAACCCA
AGATTTTAAATCAGTTGATGTAAGGTCTTCATGAGTAATC
TTTCCAGTGGTAGCCTAAGGTTTGCTGAAACATTGTCATT
GTTATGAAAGGCACTTCATCATGCAGGATATCATATCCAG
TTTTCTAAGATGGTTGAGGACATTGTTTTTTAAACTTTTC
TGTTTTTTAAATTGACAAATAAAAATTGTAAATATTTACT
GTCTACAACATGATGTGTTGAAATATGTGTACATTGTGGA
ATGGTAAGTCAAGCTAATTAACATATGTATTACCTCACAT
ACTTAGCATTTTTTGTGGTAAGAACCCTTAAAGTCTACTC
TTAGCAATTTCCTTTTTCTATTTATTTATTTATTTGAGAC
AAGCTGGAGTGCAGTGGTGCAATTTCGGCTCACTGTAACC
TCCGCGTCCTGAGCTCAAGCAATTCTCATGTCTCAGCCTC
CCAAGTAGCTGGGACTACAGGTGTGTGCCACCACACCCGG
CTAATTTTTTGTATTTTAGTAGAGATGGGTTTCACCCCAT
GTTGCCCAAGGTGGTCTTGTACTCCTGAGCTCAGGTGATC
TGCCTGCCTCAGCCTCCCAAAGTGCTGGGATTACAGGCGT
GAGCCATCACGCCTGGGCTTTTTATTTATTTTATTTTATT
ATTTATTTATTTATGTATTTATTTATTTATTTATTTTGAG
ACAGAACCTTGCTCTGTTGCCAGGCTGGAGTGCAGTGGCA
CGATCATGGCTTTCTTCAGCCTCAACCTCCTGGGCTCAGG
CAATCCTCTTGCCTCAGTTTCCCGAGTAGCTGGGACCACA
GGCTCGCACCACCACAACAGGCTAATTTTTAAGTTATCTG
TAGGGGTGAGATCTCCCTATATTGCCCAGGCTGGTCTTGA
AGTCCTAGGCTCAAGTGTTCCTCCTGCCTCAGCCTCCCAA
AGTGTTGAGATTACAGGTGTGAGCCACCTCACCTGGCCAA
TTTGCAAGAATATAATACATTGTTATTGACTATGGTCACC
ATATTGTACAGTAGATGTCTTGAACTTACTCCTCCTCACT
GAAAGTTTGTATCCTTTGAGCAACGTCTCCCCAACCCACT
TCTTGTTTTTTATTAACTTATTAAAGTATAATTTACATAC
AATAAGTTTCACTCATTTTAAGTATGAATTCAGTGAGTTT
TGATAAACACGTGTAGTCATATAAACACCACCACTATCAA
AATATGGATCATTTCCATCACCCACAAAATTCCCTCATGT
TCTTTTGTATTCAGTCCCCTTCCCAACCTTCAGCTTTTGG
CAGCCATTGCTTTTCTTTTCTTTCTTTTTCTTTTTTTTTT
TTTTTTTTTTGAGAGACAGGATCTTACTGTCACCCAGGCT
GGAGTGTAGTGGTGCGATCACGGCTCACTGCAGCCTTATC
TCCCTGGGTTCAGGTGATCCTCCCACCTCAGCCTCCTGAG
TAGCTGGGACTACAGATGTGTGTGACCACACCCAGCTGGT
TTTTTGGTTTTTTGTTTTTGTTTTTGCTTTTTTTTTTTTT
TTTTTTTTTGTATTTTTAGTAGAGATAAGGTTTTGGCATG
TTGCCCAGGCTAGTCTTGAACTTCTGGGCTCAAGAGATCT
GCCTGTTTTGGCCTCCCAACGTGCTGGGATTACAGGTGTG
AGCCACCACGTCTGGCCTTTGATCTGCTTTCAACACTATT
TTAGCTCTTCTAGAATTTCAGAAAAATGGTATCGTATGTA
CAGCATGGACCTTTCTGTGGTGGGCTTCTTTACTGTAATG
CTTTTGAGATTCATCTGTGCTGTTGAGTGTCTCTGTAGTC
CATTCCTTCTGTTGAATGTATCAGTAGTCCATTCCTTTTC
ATGGATGAGTAGTATTTCATTGTATAATTATACCACTATT
TGTTCATTTACTAGATAATAAACAGTTGGCTTGTTTAAGT
ATGAATTCAATGAGTTTTGATAAATATGTGTAGTCATATA
AACATGACTACATATATAAACATATAAACACATAAACATA
TACATATATAAACACATATAAATTTGTGCCTATTATGAAT
AAAGCTTCTATGAACTGTTGAGTACAAGTGTTTGAGTGGA
CATATGTTTTCATTGCTTTTTGATAAATCCAAGAGTGAGA
CTGCTGGATCATACGATAAGTATGTATCTAATTATATAAG
AAACTCCCAAACAGTTTTCCAAAGTGGCTATACTACTTGG
CAGCAGCGTATGAGCTCCAGTTGCTCCACATCCTTGCCAA
CACTTGATATTGTAAGTCTTTTTAAGTTTAGCTATTCTAG
TGGCATCTTATTTTGGTGTAAATTTGCATTTCCTTGGTGT
TTAATGATATGGAGCATCTTTCCATATGTTTATTTGCATT
GATAAATACCTTCTTCAGTCAAGTGTCTGTTCAAATCTTT
TGTCCTTTTTTTTAAGCCAAATTGTTAGTATTTGTATGGA
TTTGTGTATGTGTATGTGTCTTTAAAAACATATTCTAGAT
ATAAGTCCTTTATATATGCTTTGCAAATATTTTCTCCTAG
TCTGTGGCTTGCCTTTTCATTTTTTAAATTATGTAATTTG
GAGAGCAGAATTTTTTAATTTTGCAGAAGTTCAGTTTATC
AATTTTTTCTTCTATGGTCCATGCTTTTCCAAAAGTCTTA
GAAGTTTTACCTAACAAGGTCATGGATATTTTTGTTTATG
TTTACTTCTAGAAGTTTTGTAGTTTTAGCTCTGACATTTA
AGTCTGTCATTCACTCTGAGTTAACCTTTGTATTGTAATG
AGGGCAAGGGTTAAGCTTCGTATTTTTGCACATGGATATT
CAATTGTTGAAAAGACTATCCTTTCTCCATTGAGTAATTT
TGGCATATTTTTCAAATTTCAATTGACTGTGTAGATGGAT
CTATTTCTGGACCCTGTATTCTGTTTCATTGATCTGTATC
TCTGTGCTTACATAAATACCACACTGCCTTGATTACTGTA
ACTTTATAGTGAGTCTTGAAATTACTTTGTTCTTTTTCAA
AATGGTTTTTGTTACTCCAGGCCCTTTGCTTTTTTTTTTT
TTTGAAAAACAAATCTTTATTGTCTAGAAATACATATTTA
AAAAATCCCCTTCAAAAGATGCTATTCACTCATTTCCCCA
TTTCCTCTTCTTCCACACCTCTGATAAAAAGGACATTATT
ACACCTTATTAAAACTTCACCTAGATGTCCAGGCAATGCC
TCATTTATGAATTCTGTATCTGCAAGCTGCATGTTCATAT
AGCCATCTACAGATACCAGGTAGCCCTTATACTCCATTCC
CACTTAAGCTTCACCATCACTGGCTCTCCTGTTAATCCAC
TGAGGAAATATTTGAGATTGAGGGGTAAACTCATCGTAAC
TAAAGGGAATGTTGCGGGCTATTTGCCACCGACCTAGCTG
CTACTCTCCTGTCCCTCCTAACTCAGCAGATACTGCAGGT
CCCGAACCACTGAGCTTAAAGAGAAATGGCTGCCAAATAA
GAGTGTCACCCTTTGCATTTCTATTTGAATTTCAGGACTA
GCTTATTAATTCTTACCAAAAAAAAAAATGCGGGGCAGGT
GAGGGGTGCTGGTGGGGCATTGAATGGAATTACACTGACT
GTGTGGATTGATTTAGGAAGAGTTGACATCTTAACAATAT
TGAATCCTTTGATCCATAAACACACTATATTTCTCCATTT
ATTTGAGTCTTTTTAAGTTTCTCTCAAGTGTTTTGTAGTA
TTCAATATATTGATCTTGTATATATTTTGTTACATTATCC
CTAAATATTTCCTTTTTGAGATACTATTGTAAATTGTACT
TTTTTCATTTCAATTTCCACTTGCTAGTAATATAGAAATA
CAATTTATTTTTCTATATTAACTCTTTGTCTTGTGACCTT
TGAATATTTTACATAGATGATCATGTCTTAGAATAAAAAT
GGTTTTGCTTCCTTCTTTCTCAACTGTATGCCTTTTATTT
ATGTTTTTCTTGCTTTATTGTACCGGCTAGTATAACAAGT
ACAAAGGGAAATAGAAGTGGTCAGAGGAGGCATCCTTGCC
TTGTCTTTAGGATCAGTGATGTCTTCTTTTTCATTCCTGA
TCTTGATAATTTATGTTGTCTTCTCTGTCTCTCTTTTTTG
CTTATCAGTCTGGCTAGAGGTTTATTAATTTTATTGATCT
TTTCACAGAACCAGCTTTTGGTTTCATTGATTGTTTTCCA
ATTGTTTTTTGTTTTGCTTTGTTTTGTCCATTGATTTCTG
ATCTGTAGTGCATTTTCTTTCTTCTACTTTTTTGGGATTC
AATTTGTTCTTTTTCTAATTCTTAAGGTGGCACTTAGACC
ACTGATTCAAGACCTTTCTTTTCTTCTAATATAAATATCT
AATGCTAAAAAGTTCCCTATAGGCATCATTAGCTGCTTCT
CACATGTGTTTATATGTTGTGTTTTCATTTTCATTCAGTT
CAAGCTATTTTCTAATTTCCTGTGTGATTTCTTTGACCTG
TGGCTATTAGAAGTGTGTCATTTAGGCCAGGCACAGTTAC
TCACACCTGTAATCCCAGCACTTTGGGAGGCCGAGGCGGG
AGGATCACTTGAGCCCAGCAGCTGGAGACCAGTCTGGGCA
AAATAGGGAGACCCTGTCTCTACAGAAAAACAAACAAACA
AAACAACAACAACAAACCTGGACATGGTGGCACACATTTG
TGGTCCTAGCTATGCAGGAGACTGAGGTAGAAGGATTTCT
TGAGCCTGGGAGGTTGAGGGTGTAGGGAGCTGTGATCGTG
CCACTGCACTCCAGCCTAGGTGACAGAGTGAGACCCTGTC
TCCAAAAAAAGAAAAAAGTGTGTCACTTAATTTTTAAATT
TAAACATTTGAGATATCCCAAATATCTTGTTGACTTCTAA
CTTAATTTTATGGTGCCTAGATAAAATTACTTTCTTTTAT
TCTAATCCTTTTAAATGTATTGAGATTTGTTTTATGACTG
AGCATATGTCTATCTTATAGAGTGTTCCATATATGTTTGA
CCAAAAAATGTGTATTCTGCCTTTGCTAGTGACATGTTCT
CTGTATATTGGTTAGGTCAAGTTGATTGATAATGTTGTCC
AAGCCCTCTATATACTTACTGATTTTCTAATTGTTTTATA
AATTGATACTCCAAGAGAGGAGTATCAAAACACCAACTAT
AATTGTTCAACTGAATTGTTTATTTCTGCATTCTCTACTG
TCAGTTTTTACTTTCTGTGTTTTAGGGCTCTTTGCTAGGT
GCATTTAGATTTATTTTTGTTTATCTTCCTGATTTTGCCC
CCATGGGGACATTTGGAAAAGTCTGGAGACATTTTTGGTT
GTCGCAAATGGGGATATGCTGCCGGCACCTACTAGCTAGA
AGCCGGAGATACTGCTTAACATTCTGCAATGCCTGGACAG
GCTCCAAAACAAAGAGTTATTCAGCTCACAATGTAGGGAC
TGAGGTCGAGAAACCAAATTTCTTTTAATACTTAATACCT
AAAGCTCTAGCAATTTTTAAAGAATAAATGCTTCTCAGTT
TTTGGTCTGCCTTTGGTTCATTTTCAGATGCCTGAAATGT
TTATTTTTGTCAGTTTTTTCCAGTTTCATATTTGCTTTTG
AAGAGGAGGATTTGCAGATCTCTTCATAACACCACAAAAT
GGAAGTCTGTCCATCCTTTAACATTTAACCTGTTGGTGTC
TTTATATTTAAAGTAAGTTTTTTGTAGACAGCATTCAGTT
GGATCTTTTTTTAAAAAAAAATGTAATCTGACAATGTCTG
CCTTCTAATTGGGAATATTTAGACCATTTACATTTAATGT
AATTATTGATAGAGTTAAGATTAAATCTATCTTGTTTTTT
GTTTTCTGTATTTTTCTTTTCTTACCCTTTTTTGTGGATT
ATTTTTTGTGACTCCATTTTATCTTTACTATTGGCTTATT
AGCTACACCTCTTTATTTGATTTTAGCAACTGTTGTTTAA
ATATATGGCTTTAACTTATCATAGTCACAGTATACCTTTA
AATAATATTATACCACTTCATGTATATTACCTCACTTGTG
TGTGTGTGTGTGTGTGTTTGTGCACCTAACAACAGTGTGC
TTCCATTTCCTCCCTCCTGTCCCTTGCGCTACTTTTTTTT
CTTCAAAAAGTTGTGGTACTTTTTTTCTTATACAAAAGTT
ATAAACCTACAATATGTTGCTATCATTTTTGCTTTAAAGA
GTTCATCATCTTTTAAAAAGATTGAGAATTAGAAAACATC
TTTATTTACCACTTGTTTACTGTTTCTGCTCCTTTGTGTA
GATCAAATTTTCTATTAGATATTATTTTCCTTCTGCCTGA
AGAGCTTCTTGAACATTTCTTATCATGTAACCTTGCTGCT
GATGATTTATCTCAGATTTTGTCTGAAAAAGTCTTTACTT
CTTCCTTCACTTTCGAAAAATATTTGTATTAGCTTTAGAA
TTCTAGGTTGATGGTTTTTCTTTCAGTACTTTAAGAACCG
GGTGAGATAATGGAGTGACTTTTTTTTGAGACAGGGTCTC
CCTCTGTCACCCAGGCTGGAGTGCATTAGCACCATCATGG
CTTACTACAACCTTGAACTCCTGGGCTCAAGCAGTCCTCC
TGTCTCAGCGTCCCTCCCAAAGTGCTAGGATTATAGGTGT
GAGCCAGAGCACCTGGCCAAGTGACTTCTTTAAACTCTTC
AAGTCCCTGATTTTGTGCTAGGCTCCTTAAAGTTAAGAAG
TTAGATGTAATACCTGTCTTCTCAAGTTAACTGTTTTGTT
ACCTTTTCTCAGTAACAAAGTCTGATATTGCTCTTGGGCT
CACATCCATGTTTTCTGTCATTTTTTTTTTCCCTTGTCGG
GTTACACATTGGCCTGTCAACTGCCTTTGACTCTGAGCCT
AATATTACTTCCTCACACTCCTGTGTTTCTCTATGCTCGT
TACCAGCACACACATTCTCTTTTACAGACTCCAGCTAAGA
GTAAGTTTGAGAGATTAGACCTCTCTGTTTCTTTCCTAGT
GCTCTTTCCAGTGCTGTAAAGAGAACCTGGGCATTGGTCC
AGACAGATTTGAGGTTGAATTCCAGCTTTCCATTTCCACC
AGCTGTGTGCCCATAAGTAAATTATTTGAGTCTTAAGAGG
CCATTTGTAAAATTTGAATAATAATATCTTTCAAAGTAGT
TGGGAGGATTAAAGTAGGTAATATATGACAAGTTCTTACA
CCATATTTGTCTCATAATATCAAATACTCACAGAGTATAT
ATTATGATATATATCCTGATTTACAGATGAGGGACCTGAA
GCATAGTAACCCACCCAAGTTACATAACTAGGGAATGGCA
GAGAACTAGGAGTGAAACCCAGTCTGGCTCCAGATCCCAT
GCCTCTAACTACAATGCTTCACTCCTTTTCTAGGTAAATG
TTAATTCCCTCTTTTTGGATTAGATAGAGTTGGACTCTAA
CAAATGAGTACTCTTGACTGAGTGGATATTGGGGGAATGG
GGCAGTTAAAGGGTAGCAAGGCAAAGGATATTTCAAGTAG
GAAAAATAGCTTTGGAGAAAAGGTAGAAATGGAAGGATAT
TGGAAACATGCTGGGGAAATGGCTAACAGGCTGATAAATT
TGGGTGGAGGTCCTGGGGGATAGAGAAGTATAGTGGGGGA
TAAAGTTTGTTATGTAGGGTCTAAATGATAGAGTACTTTG
AATGCCATGCTAACAAAGTTGGTCTGTTTTATTCTACATA
AGTGACAAACCATTGTGGGAGTGACATGGTCAGATGGGTT
CTTTTGGAATAGCTCTTGGATCATTTGGTAGATGGATTGA
ACTGAGGAGCAATTATAATAGGGAGATCAAGTAGAATGCG
CTTATCAAATATAGGCAATGAGCTCAACCAAAGGAATGGT
TAGAGTGGAAAGGGGGAGCCATGGAGGTGTAATAATTGGC
AGGATTCAGTGGCTTATTAGATGAAGGAGAAGGAGAAATC
ACAAAGGAGTCAGCTTTACTAGGCTTGGTGACAAGGAGGA
AGGTGATGTTTTCATTGAGATAGGAAATTCTGAAAGGGGA
GCAGGTGGATGGAGGGATATGTAAGAGTTCTGTTTCACAT
GAATAACTGGCCATTTGTAACACCTTATTCCCCTCTCTCA
TTTGTGGGAAGCAGTGAGGTAGACCACCTAAGGGAAATTT
TGTAGGACAGTCCTAAGGGAGGAGGGAAAGAAGAGAAGGG
CTTAGGTAAAGAGAGGTGGAATTCACAGACCAGAGGCAGG
TCCAAAGCAATTTCAGAGGTGAAAGTGGCATGGAGTTTTT
GGGAGGTCCTGTGGGTAGATTGGATCAAAAGTTTGCTCTC
ACAAAACCCCTCAACCTCTCTTATCTATCCTTTTCCTCCA
AGTCCTAGCTTGGCCAAGAAGCAGCCAATCCTGGCCGGGC
ACGGTGGCTCATGCCTGTAATCCCAGCACTTTGGGAGGCC
GAGGCGGGCAAATCAGGAGGTCAGGAGTTCAAGACCAGCC
TGACCAATATGGTGAAACTCCGTCTCTACTAAAAATACAA
AAATTAGCTGGGTGTGGTGGTGTGTGCCTGTAATCCCAGC
TATTCAGGAGGCCGAGGCAGGAGAATCGCTTGAACCTGGG
AGGAAGAGGTTGCAGTGAGCCGAGATCATGCCACTGCACT
CCAGCCTGGGCAACAGTCAGACTCTGTCTCAAAAAAAAAA
AAAAAAAGAAGCAGCCACTCCTTCAAGGAATGATAGAGGC
TAAAGCCAGGTGCATATGGAGCTGAAGACTAAAGGGCCCT
TCCTGGATCTTTTGGACTCCTGGGACCTACTTATGACTGT
AGAGGTTGTGGGGAGAGGCCCAATAATGACTGAGATTGAA
TCTGCTGCCACCCCAGTGGAATGAGGACCCAGAGCAGATC
ACATTTTCTTTAGTTTTAATTCAATTTAATTTAATTATTT
TTTTAGAGACAAGGTCTCACTCTGTCACCCCGGCCGGAGT
GCAGTGTCATGACCATAACTCACTACAACCTCCAAATCCT
GGGCTCAAGTGATCTTCCAGCCTCAGCCTCCCAAGTAGCT
GGGACTACAGTTGTGCACCACCATGCCCAGCTAATTTTAA
CAATTCTTTCGTAAAAATGAGGTTTTACTTTGTTGCCCAG
GCTGGTCTCAAACTCCTGGCTTCAAGTGATCCAGCCCCCC
TGGCCTCCCAAAATGCTGGGATTACAGGTGTGAGCCGCTA
TAGCCAGCAACATTTTATTTAAGAAAATAAAAGACTATGC
CACTTCTTACTCCCCATCATATTCAAACTGTTATGCATAT
TTTGTTTAAAAGGTTGATTTATGCATTTGTTTCCCAGTAG
ACCATAAAGTCCAAAAGAACCGTATCTTAGGTTATAAAGG
TGGGCCCAGTGCCTAGCATACAGCTTGGTTTTCTCATGAA
TTTATTCATTCAATGTCTTTTATGAGTACAGTGAGAGGTC
CTGTACTATGTGCTGAATATCCATTTACTCATCAAATATT
TATTGAGCACTTACTGTGTGCCAGGGTCTGGGCCAAGTGC
TGGGAACACAGATTTGAATAAGACTGGCAAGGCCTCTGCT
CTCAAGGAGCTTACACCTTAAGTGGGGGAGTCAGAAAACA
AAAATAAGATAACAAGAAGCCTTCAGGTAGTGATATATGC
TGTAAAGACAATAGAAGAGAGTGATGTGATAGGGAGAGAC
TTGCAGGGTATCTTTGGATACAGTAGTTGAGGAAGGTATC
ACTGAGGAGGTGACCTTGATCTCAGGCCTGAGTGGTAGGG
AGGAGTGGGTCATGAGGTGATCACGGGGGAGGCTGGGAAG
AAAGATGGCTTCGGTAAGCAGTAATAAATAAGGGGGAGAG
AACTATGAGATGACGGTGGCTGGACCAACAGGGGCCAGAT
CATGGGGAGACTACAGGAAAAAAATTTGGATTTATTCTCT
GTGTAATTGGAGGGCTTTAGCTGGTGAGAGTGTGGGGCAC
TACAATCATATTTTCTCTTTGCTATTGATCCTCTGGCTAT
TGGGTAAAAAAATAAAAAACGTAGCAGGCCAAGTGACGAG
TAAAGGAGGCCAGATGAAGAGGTTGTTTGGATGGTCTACG
TAGGACATAATGGAGGCTTGGACCAGGGGGCAGTGGAAGT
GGAAAGGGGGAAGATTTGGGGTATATCTAGAAGGAGGTCA
AATTGACTGGATGTGGAATGTGAGGAAAGAAATCTAGAGT
GGCTCCTAAATAGAATGACAAACCAACCCAGATTTCCTGA
GACTGAGGGGTTTCCTGGGACATGGGATTTTCAGGGCTAA
AACCAGGACAAGTCCCAGACAAACCAGGATAATTGGTCAC
ATTACTTTTAGGTTTTTGGGCCAAATAATGGGGTGAGTAG
CTGGTGCTATATATAGAGATAGAGACAACTCAGGGAGAAC
AGATTTCTAGAACAGAATTCTATTTTGGCCAAGTTAAGTT
TGAGATGCTGATTAAACATTCACACAGAGATGCAGTAGGC
AAATGTATATACACATCTGAAGCCCAAGGAGGAGATTAGA
TTCAGATAGAAATCTGGGGGCCAGCAATATATAGATGGCA
TTGAAAACAATGGGGGAGATTACCTAGGAAGAGCATGTAA
ATAAAGTACAGAAAAGGGCCCAGGGTGGAGTTTGGATATG
AAAATGTTGAAGCTAAACAGAGGAGGAGCAATCATCCAAG
GTATTAAGAAGGAACAGTCAGTGAAGTAGGAGGTAACCCA
AGAGAACATGGTCATGGAAGCCTAGAGAAAAACGAGCTCG
ACGAAGGACAGAGTGGTCAACTATGTCTAATGCTGCTGAA
TAAAATGGAGAAAGAAAAGTAGATTAAAACACAGTCCCTG
CTCCCAAGGAGTTTCAGTGTAGTGGGGTGATGGGAAAGTC
AATTCCTACACAGTGATGAGTGCTCTAGCAGTGAGAAGCA
CAGGCTGCCAGGCAAGTACAGTGGGCTCCTTCCTGGGCTG
CATTTGGAAGGAGAATTGGAAAACAGGACATGGATGGTGA
AGAGTTATTCAGATCGAGGAAGCCACAGGCACAAAGGCAC
ACTCAAGGAACTGCAGGGTTTCAGGATGGCTGGGGCACAG
AGTAGTGAAACAAAAGGAGGCATGAAGTGCAGGAAGCGGG
GACAGCCAGGGCTATCACATGCGACAGAGAGGTCACCTAG
GATGGGAACTGAAAAGTGTTGGATTTAGCAGCTTGGACAT
AAGTGTCTGTCTTTGCCAGAATAGTTTCTGCCATTTCAAA
GAGTTATGGGGACATAAGCCAGATTATGAGTAACTGGGAA
GCAAGGAGTAAGACACCCCAAGTGTGCAGATCACTCATTT
AAGAAACTTGAAGTGGAAGGAAGGAGAGTGGTAATGTGGC
ATCTGGGAGTGGGGTTGGGTTTTGTGTTTTTTTTTTTTTT
TTCCTGTATGGTAGAAATCTTGAGCTTAGTTATAGGCTTG
AGGGAAAGAACTAGAAGTGAGGGAAAGCTTGAAAATATAG
AGGAGAGGAGATAATTGATGGAGTAAGAATTCTGAGAAGC
TGGTGAGGGATGGGCACGTGTAGGGTTGGGAACATGTAAA
GCTTAGCTTTGGATAGGAGGAAAGACAGATGGGTAGAAAT
ATAGATAAGATTGTTAACAGTGGGCTTAGGAAGACTGAAG
GGAAGGTGTTCTTTTCTGATTGCCTTTATTTTCTCTCAGA
ATAATGATGAAGTCTGCTGCTGAGAGCAGCTGTAGACCCA
GCAAGAGGTATATGGAAGGCTAGAGAGTGAATTTACAGGG
GTATCAACTTAATTCCTCCAGCGGCTGGATGTGATATTTT
TCTGGGCAGGAGCAGAAAAGTGGACGGATTAATCCAGAGT
GGCATCTTGCAGTGTGGATACAGCTGAGGACAAGTGGACA
AGGATATTAGCAAGGATGAAGTGACAGGCTATGAGTTTGG
ACGGAATAATGCAGGAAGTGGAATGAGGCTTTGGTTGATA
GATTAGGAGGAAATGTACTGAAGGAAGAAGGCAAGGAGCA
GGTATAAAGAGAAGAAAGGAATCAGGGTATGAGAAGGACC
AAAACTGTTTTCAGGAAGCAGGACATTAGAGTTTAAGTTT
TCCAGGTTGGAGCAAATCTGAGTGGTGAGAAAGTCCAAGG
TGAGGCCTTGGGTATGAGTAGGTTATTGGAGTGGAGGTGA
ATAGCCCTGGAGTTGAGGGTATCAAGGTATTGTAAGGTTA
GGACACTGGATAGATAGTTAATTCACATTAGTGCTGAAAT
CACCCAGAATGAGAGGGATATATGGGAGAGAGAAGAAGCT
GCTGAACCGGGAGCCAATGTCCTTGATGAGTGGAGAGGAC
TGACCAGCAGGTTGGTGGGTGACAGAGACAAGAGAGGAAG
AAGCTGATTGGCTGAAGGCAGAAACAGTTTTTACAGAGAT
GGAGGCATAATTGTGCCTTATAATTTTATTGAACTAAATT
GAACCGAAGTGCTATGTTAGTCTCAGGAAATGCCAAAGTC
TGCACCAGCTGCCATTTTCTAGAAAAACCCCAGGACACAC
ATTAAAGTCAGCACTGAAAGAGCATTGCCTACCTAGAAAG
AGCTGTCAAGTCAAGAAGAGACCCAGAGAAGAAATGTCAG
CAGGTGGACTACAGACGGGGCCATTCCTCTGGGCTCCACC
AGGCCCATATCTTGCCCCGACAATTTCAGTCCTCCCCTCC
CCCTCTGAGGAACTGTCAGTGCCAGCTCTTTGCTCCGTGA
CACATCCTGGCAGGAAAAGTCAGCCAGCCATCTTGGGCTG
GCATCATTCCCAGGAGAAGCCAGAGCAGAGGCTTTGAGAG
ATGGAGCTGAAGGAAGCACATTTCAGCACACTTTTCTATG
GAAAAGCAAGGGCTCATTAGCTAAAACGATCATCTTCCCA
GGCCTGTTCTCAGACCAACTTAAAAATCACCTGGGCTGTC
TCTCCACCCTTTCACCCAGGAGTGCAAGTTGCTTCCTGCT
CAGACAGAACCCACCCTAACCTCAGCCCTTCTGGAGCACA
GGCACCACTCGCACATTGCTTCTGCTTGTGAGTGATGTGA
ATACACACAAGGCACACTTCCAGGACGCCGCTGTCGCTTG
TCCTCCTGTTTCATGGGCACTTGTTCTCCAGTCTCCTTTG
CAGATTCTTTCTTATTAACTTGACCTCTGACATTTGGATT
GCCCCAGTTCTCAGCCCTTTATCTCTGTCTCCTCTCTCCC
TACACTCATTTCCTTTGTGATCTCAACCAGCCTCAGGGCT
ATAATACCTTCTAATCACCGAAAAATACTAATGCATATCT
CTACTCCTCAGTCTTCTATTAGATTGGTGCAAATGTAATT
GCAGTTTTTGCTATTGTTTTTAATGGCAAAAACTGAAATG
ACATTTGCACCAATCTAATAGTCTTATACATCCACTCACC
TTGTTGGCATCTCTGCTTGGCTATCTCATAGGCATCTCCA
ACTTAACATGCTCAAAATTGAACTTCTGATTCCCCCAACT
CCCTGCCACACCTGCTCTACCTGCAGCCTACCCCCATCTC
AGTCAATGGCAACTCTATCCTTCCAGCCACCCAGGCCAAA
TCCCTTGGAGTCATCCTGACTCCCCTTCCTCTAAGCCCAA
ATACAGTCTATCAGCAAATCCTGTCAGTTCTACCTTCAAA
AGATACCCAGAATCTTACTCTTTCTCACTGCTTCTCCCCT
CTGACATCCTGAACCAAGCCATCTTCATGTCTTGCTTGGA
TTATTACAATAGCCTCCTAACTAGAATCTGCTTTGACCCT
ATTTCAAACAGCAGCCAGAGTGATCCTCTAAATACATGAA
GTCCTGAAGATCATGTCACTTCTGCACTCAAAACCAACCA
ACCATTTTCTGTCTCATTTAGAATAAAAGCAAAACTCCTT
ACACTGGCTTGAAATGACCTGGCCTCCCTCCACCCTCCAT
TCTCATCTCCTCCTGTTCTCTCCTTCATTCACCCTGCTCC
AGTCTTACTGGCTTCCTTGTCACTTCTCACTTCAAGGATG
CTCCCGCCTGTAGGTCTTTGCACTTACTATTTCGTCTGCC
TAGAACTTGCTTTCCCTGGTGTCCACACGATTTGCTGTCT
CCTGTCCTTCAAGCCTTTGTGCAAATGTCATTCTTCTCAC
TGAGGTCCTTCCTCACTACCCTATGTAAAATATTCACAAT
ATAAGACAGCAGCACCCTCTGTGCTCCTTCTGTTCCCTTT
ACTCTCTCCATTTCTTTCTAGACTTATCTTCTGAGACCAC
ATGCTTATTAAATGTGAACTCCGTGAGACGAGGGACATTC
TGTCCTTGCCCACAGAGGTATCAATAAATATCTGTGGAAC
CAATGCAATTCAATATACCTGGTTGTGGGGAAACCTCAGA
ATTCTGCCACCCTCTGGATGCTAGCACTAGAATGGCAGTT
TTTACAATGAAACCCTTCTCTTTCAAGCCCTTACAGAGGT
ATGACTTTAATTAAGCAACTAGTCCGTCTGGGCCCCTGCA
TATTTACACAGCCATATCTCGAATGCCAGAAGAGATGGCT
GTTGCCTTCCTTTCCTTTGCTTCCTAGTTCTTGGAAGAAA
ATCAACAGTGGCTAGTGACCTCGCCTGCAGGTCAGCATAA
CTATTAAACACCAGCCCTCAACGCAGATTGCTGTTGTGGT
TATTCTTTTATAGAGCAAAGGAATCTGTTATAATCTTCTT
GTAACTATGTGAGTCTCTTGGCCAAATATGTTTAAATGAT
GTAGCAAATGTCTCGATGTGAACTTTCTACTGATCAGGTT
TTCAGGAGATTTGAGTTTTGGTTTTAACTCTACTGTGGAA
TTGCCACAACTCTGGGTACTTTCCTGAATTCTCTAGTATC
TTCACTGGGAAAAATGTGTTTTTTTGGGGTAGATAATCAC
TAAGACCTTTCTTGATCTAAAATTGTGGTTTTCTCAGAAC
AGAAGAGCTCCTATTTGTGAGTCACTAGAAACACACATGA
TTATCTCTTTAGCTTTCCCATTACACACAAAAAGTCTTTT
TTGTGTGTGACTTTTATATCGGTCAGGACTTTTTCATTTG
TTAGGGGCAGAAACCCAGCTCAAACCAACTAGAAAGGAAG
TAAGGGGTCTATTGGCACCTATAGCTGGAAATACAGGGGT
AGAGCCTCTCTGGCAAGCTGGATCCCAGGGCTTCCAGGAT
ATAAGGAGGACCCATTCTCTCTCCATCTTCTGGCTTTACT
TCCTCCTGTGTTGGTTTCACTTTCAGGCAGCCCCCACATG
ACAACCACAGCAACAGCGACACAACTCGTGCCACCTTCAA
ATACAAGAGGAAAAGGGCTTCTTCCCGAGAATTTTGGGAT
CTTTAAAAAACAGAGTCTCATTGGTCTCATCTGAGTCTTG
TGTCCTTTCCTGAACCAGGGGAATGGAGAGTTGTCAGATC
TCTGGCCAGATCTGTGTCACAGCCCAACCCTCAATGGAGC
TTGAGAGTAAAGGTGGGGCCAGCCCACCCAGCCCACACAG
GCTGAGCATGGCAGAGGGTAGATAGATGTCAAAAGGAAAC
CTGCAGCTATTAACAGAAGAAGGGAGAGTAGATGCTGGAA
AGATAAAAATAATGGACATTTATTTCAGTCCTCATTGAGG
GTTTTTTTTTTTTTTTTGAGACAGAGTCTCACTCTGTCAC
CCAGGCTGGAGTGCAGTGGCGCAATCTTGGCTCACTGCAA
CCTCCACTTCCTGGATTCAAGCTATTCTCATGCCTCAGCC
TCCCGAGTAGCTGGGATTACACGCGTGCACCACCAAATAA
TTTTTGTACTTTTAGTAGAGACAGGGTTTCACCATGTTAG
TCAGGCTGGTCTTGAACTCCCGACCTCAAGTTATCCACCC
GCCTCGGCCTCCCGAAGTGCTGGGATTACAGGCGTGAGCC
ACCACACCTGGCCCTCACTGAGTTGTGATTTTCTTGTAGG
TACTGTATTAATTTCTCATGGCTGCTGTAACAAATTACTA
CAAATTGGGTGGTTTAAAACAACAGAAATTTATACTCTCA
CAGTTCAGGATGAAATCAAGGTATTGGCAGGGCTGCACTC
TCTCTGGAAGCTCTAGGGGAAAATGTACTCTTTGCCTCTT
CTAGCTTTTGGTGATTGCCAACATTCCCTAACTTGTGGCC
ACATCACTCCAATCTCTGTTTTCTTGGTCACATGACTTCC
ACCTCTTCTGTTACATTTCTTTTGTGTTTCTTATGAGGAC
ATTTGTCATTAGATTTAGTGCTCACCCCAGTAATCCAGGA
TGATTTTCTCATCTTAAGATTCTTAATTGTATCTGCAAAG
ACCTTTTTCCAAATAAGGGAACATTAATAGATTCCAGGGA
TTTGACGCAGATAGCTTTTGAGGAGATGTTTTTCAGCCTA
CCACAGATATCAAACCAGAAATAGTAATGTTGAAGTGATT
AAGACATCAGAATGTAATGGAGAATCAGAATAATTTATAA
ATATTACTGATATATTTTTTCCAAATGCTTGGTTGCCTTT
TAAAGAGATAAAAGAGGCCAGACGCACTTGCTCACTCCTG
TAATCCCAGCATTTTGGGAGGCTGAGGTGGGATGATCGCT
TGAGTCCAGGAGTTCAAGGTCACAGTGAGCTCTGATTGTG
CCACTGCACCACCTTAGCCTGGGTGACAAAATGAGATCCT
GTTTTTAAGCAAATAAATAAATAAATAAAAATTTTTAAAG
GGATACAAAAATTTGCTGTGGGGGGAAATGCAATCAGACA
GCTAAATTTCTGACTTAGTTGCCAGCCATATATGATTTTC
ATTTTAATATGTCAACCCTCCTTCTCTCTTCTAGGTAATT
GTTGAACCAATAGCTGCTTTTATTTGGGGTTTCTACTCTT
TTTCTACATGTCTTTAACTCTTTTGCTAAAATGTCATTAC
CAGCAGTATCAATACTAATCATAATTGATAAACAAGAACT
AGCATGTAAAAAGTCACTAGCGAGATTAGACTACAGTTAG
GAAAATATTTTCGAACCTGATTTCTTATTTCAAATGAGTA
ATAAACATTTAAAAATCTGAGCCACTGGCCTTTTCTCATC
TAGGTAAATGTCCCCAGGAACCCCAGGCTAGATTAGACAT
TAAACAAGACAAAAATCTTGTGGAAAAAGAGATCAACAGG
CGCTCAAAGAAGACAGTGGTGTAATACATGTTTTCAAATA
TATGTCATCTTGTCCTGTTTCCGCCCACGTTCAGCACAAG
CAGCTGCCCTTACTGGTTGCTCAGGTTGGACTGGGAGTGC
ACTGATTGCTGGTATTTTCCCTTGAGGCATCTTGGCAGCA
ACTCTGGCAGTTTATATTCTTGGCCATCACAGGGGCTAGG
CAGGTGGCTCTGTGCTTTGTCAGTGGCGTGAGTCCTACAG
GTGTTTCATATGGCTGGTGACAGGGGACTGCAGCCTGGCA
GAGTCTGCTACCTTGATCTGCCAACTTTCTCCAATTCAGA
AACGAAGGGGCACCTAGATCTTCATCTGTGCTTCCCAGGT
GCAGCTCTGCTTCGTTGTCAAATGAAGCTTTCTCTACTAG
AAATTTGTAGGATCTGAGAAGAGAGAAAGAATTTGGACAT
CATGGGTTTCTGCATGTCTTCTGCTTCTGGAGAATGGACT
TAACTTAGATCTGGCAGCCAGGATGTTGGCAGAGTCAATT
TCCAGTGTTGGAGTGCAAATGATGTAATGAAAACAGCTCT
GGCCTGAGACATTGGTGGGCAGATCCTTTTCAGCCACCAC
CTTTCTCAGTGACCTTGACCAGCCCCTTTCCCTTCTCTGT
TCCTCACTTGCCATATTCAAAACAAGAGGATTGGATTAAA
TGTTCTCCGAGGCATCTCCTAGCTTTACCATCTATCAGAT
GTATACACTTTAAACCCTCCAGGTTGAGAATTTGGGATCT
ATAAGAAGGATCACAGGCTGTTTCTTTTCCCAGAAAGATC
TCCCCACACACACCCTGATGTTGCTGATGGTTATATTGAG
AGTGCCTCTAAATAAAGTCCAAAAGTACAGGATTGTGGTT
AGAGTTAAGAGTAGTTCCCAGTTATGACCATATCAAGAAT
TCATCAAATGTTAATTGGTCCGGGCACAGTGGCTCATGCC
TGTAATCCCAGCACTTTGGGAAGCTGAGGCGGGTGGATCA
GATCACTTTAGGTCAGGAATTTGAGACCAGTCTGGCCAAC
ATGGTGAAACCCCATCCCTACTGAAAATACAAAAAAATTA
GCCAGGCATGGTAGTGAGTGCCTGTAGCCCCAGCTACTCA
GGAGGCTGAGGTGAGAGAATCACTTGAACCCGGGAGGTGG
AGGTTGCAGTGAGCCAAGATCGTGCCACTGCACTCCAGCC
TGGGCGATAGAGCGAGACTCCGTCTCAAAAGAAAAAAAAA
ATTGTTAATTGGTGCCGCAGGCAACTGCCAGGGCTGTAAA
GATGGATAAGATGGAGTTCCTGCCCCAAGAAGCACACAGT
CCAATGGAGGAGACAGATGACTAAATCAAGGATTGCATTA
CAGTGTGATAAGTGCTACTATAGGGTTATTCATCAGGTGC
CACGACACATGGAGGATGGACATATAAATCTCTCTGGGGT
AGTGTCAGGAATGGCTTCCTGGAGGAGGTGGCACATGGGT
AGACACTGAAAGGATGAGTAGGAATTACCTACGTGGAATG
GGGATCAAGTCTCCTGGAATGCTCACAAAACGTATGTCTG
CCCAACAGATAATTGCCAACTGTCATGGAACACATTGCTC
CCTTTAAACACAGGTGTCTCTCTCGTTGTCTAATTATTCT
CTTGGGCCTGGCACATGGATTGGAACTGTATGTACCTAAC
TGGAGCCCCAGTGGCAGATCCGGAGTAAGCTGGGAAAGCC
AAATGGACTTCAGCATTTTTTCTTTTTTGAGACAGGGTCT
CGCTCTGTTGCCCAGGCTGGAGTGCACTGGCAGGATCATA
GCTCACTGCAGCCACGACCTCCCAGGCTCAAAGTGATCCT
CCTGACAGTGTTCTGAGTTGCTGGGACTACAAGCTCGTGC
CACCAGATCCAGCTAATTAATTATTATTATTATTTGTAGT
GACAGGGTCTTGCTGTGTTCCCTAAGCTGGCTGACTTTGA
TATAGACCCTGAGATAGCAGAACTGTGGGCTCCAGCAATA
CTGTTTTTGGTATGCCAGTATGAAATGCTTGCAGTCTGCA
TTCTGTACACATAACACATTCCCTTCTCTCTCCATTTTTC
TTCCTTTTTCCTTTTCCATTTCTGGTGCAAGTTAGGGGGA
ATGGAATGGAGGGACATAAACGCTGTTGGTTTCTGAGTAT
TTCTAAGGTCTCCCTGTGATTCTACTTAGTCATGGCAGAC
TTCTTGGAGGAGGTGCTGGGAAAGAAAGGTAAGGACTAGC
TCGACTAATCAGGCTGGCATCTGAGCTAGGAGAGGCTCCC
CGGGCCCCTCGCTGCTCACAGCCCCGCCACGCTTCCGTGC
CTTTGACCTTTGTTCCTCTCCTAACCTCCCACCAAGTAGT
ACCAGGTTTAATCACTTCCCCTTTTCCGTTCAGTGGCTGG
ACATGTCCATCAGGTTCCTGATTCAAAGCACTTTTAGTCA
AACTGGTTCTCTGCGCGGTGCGCCTGGATTGGGGGACTTG
GGGCTGCCGGCGAGTTCTCGGGGCTGTGAATTACCTTCCG
AGGCGGCGGCGCGGCTCCGCCCCCGGACCCGCCGGTGGTT
CAAGTGCAAGATCGGAGCTGGGAGCGGAGAGGCAACACCC
CTGCTCGCACTGCAACCTGCTCCCTTCGGGCAGGGATCCT
CCCCGCTCCAGCTTCTGCTCGCCGGGCTCCGCCAGGCTGG
AGGGCAGCAGAGCCAGGAGGAACGGAGACCCAGCGCTGCC
CATTAACAGTCCCGGCAGGAGAGGCATCATAATCACTCAC
CGCGCTAATTGCCCGTCATTAAAGTTCAGGAAACGGTCCG
AAGAGGAGCTCCCGAGTCGACGAGGAGGCAGGTGGTGTCT
GGGGCTCCTGGCCGGCCAGGGTTAAGCGCTTGCCTGCTCC
CTGCCGCCCGGCTTGAGGCCAGCGCGTCTTTAGTGGGAGG
CCAGCCACTGCCAGGGACCCGGGAGCGACGCCGCCAGCCC
GGCCGGACCCCCTCCCCCACCACGGCCTCTAGAAGGGGGC
AGCAAGTGGGGGTTCCCGGGTACTAAGCTCCCTGCCCAGC
CGGCGCCTGGGGGGCAGAGAGCGAGAGGGGCTGCAGGGAC
ACCGAGATGGCCGATGAGATTGACTGGCTGGACCTGCCCG
GCCGGTGGGCCTACGGAGTTGACGGCGGTGGGAGAATCTT
CTTCATCAAGTATGTTGGTCTCGCTCTTCATTTTATTTCA
ATTTTTTCCTTTAAGTTGCCCAACTTGAAAAGTGGCGGGG
CTGGGGGCAGGCCGGAGAAGGTGGGTGAAGCAGTGGCTAC
AACGGCGGGCATGACTAATAAGTTTATCACCTATGCCTGT
TTGAATGTGTCTCCCGCCTTTTCCTCAATGGGTCAAAGTC
CAGCAAAGGCTTGGCATTCCCTCAGCTTGGAAAGGCAGGG
CAAGGCAGGGGAGTGCTGCCCTTTCTCCCTCTCCCTGGTC
ACAGGCGAGGCCTCCAGGAGGATGACTAGACCAATGCCCA
GCCTGGAGTTTTTTCAGCTCCTTCCCTGAAAGGGCCAGAG
GTAGGTCTTTATTTCCCCTGAGACTTTCCTATGGGAAGAC
TTGGGCTAAGTGATAACATACCAGGAGATCCTGCCTCTAC
CACTCAGTTCCTGGCAACCCTCGCCCCAGACTCAGCGTGC
CCAGGACAGCAGTTCTCCTCTCCTGTCCTGCTTCTTTATG
GGGCTGTGGTCAAGAGGGAGGGGGACGATGCCCACTGTGT
GTTTAGCATTCTTGAGAGAGAGAGCGCCTTTGCTACTCTC
AGTAATATATTAGCACTGTTATATTAATTTCATAAACCAA
AATGGCTCTGGCATAATCTCATTATAACAAAGTGGCCCTG
CTGGCTGTCTTTTGGCTCACTTCTACTATAGTCATCTTTT
GCCAGGATAGACATCTTCCAGAAATATAGCAAGTCTAGAA
GCACAGCATCTTGGACTGTTACCCACACTTGACGAGCTTT
TCCTTCCTCAAGATAACCACTTAAAAACATCAGAGCTACA
AGGAATCTTAGAAGCAACCCCTGCATTTGTCAAACGGGGA
ACTGAGGTCCAGAGATATTGAAGTACCGGTCTAAGAGAAA
ACCACTTGTTAATCAGAGCTGGGACTCAGCCCAGCATCTG
CTGACTTAGTGCACTGCTTCCCCGGGTACCAAACTGCCTT
TGCAGGGGCTCAGGCAGGCAGTGGTTTCTCTTTGGTGTTT
CTAAGTTTCCACATTTGCTTTAGGCCTTTCTTCTGTAATT
ATCACCACCATGATCATAATTGATGTTGTAATTATATTAT
CTTAGAAATTAACTCCATTAAAGTTCTTGACCCTAAGTCA
GATTCTTAAATAACAGAACTTCTGCAATATTAAAACTGCA
GTGGCTAGAGACATTAGAGTTTATAAGAATCACCCAAGGA
ACTTATTAAGAGGGTGGACTCCTGAGCCCTACCTCAGGAG
ATTCCTATTCAGAGGATCTGGGGTAGGGTCTTAGAATGTG
AATTTCCACGAGCCCCTCAGGTATACTGTTGAAGTGGTTC
ATTCTCTTCTTTCTTCCGGATCTCTTACTTGCCATCCAGA
TTCTTTTCCTCTTTCATTCTACAAACATTTATTGGGCATC
TACTCTTTGCTGCAGTGCTAGGCATTGGAGATAAAAATAA
TAAGATATAGGTTTTTACTTTAAGGTAACAGGGAGAAAAC
ATAAATCAATACTTCAGAAATAATATGGTACATTCTTGAG
GCATATGCATGATGCTATGAGAAGGAAAGAACTAATGTTC
TCCAGGGAGTTCAGTGAGGGCTTCCCAGAGGAGGAAGCAT
TTGAGCTGATTCTGGAGGAGAGACAAGAGTGAAAGAAGCC
TTGGAAGTAGAGGCTTGGGGAAATAAAGGCACCAGTGGGG
GCTGAGGAACAGGTAACCTAGAGCACTCGGAAAGGTTCAG
TGGAGATGGAGTGGAGCTGCTGGAATACTGTAGAGGACCA
GGAGGAAAAGTAGGAAGAGGCAGCTTGAGAGAGCCCTTAT
GTGCTAAGCTAAGGGGTCTGGACTCCATCCTATAGGTGAT
GGGAAACCAAAGGAGGTTTCAAACTGGGACTTGACATCAT
CAGATCTGCGTTTAGAGCCTTGTCTCTGGCAGCTTCCTGA
GCAATGATTTGAGGCTGAGCGAGAGGCAGGAGGAGAAACT
TAAGGTATGGAAAGCAGTTAGGAAACAATTGCAAAAGTCC
AGGAGACAGCTGATGGGGCCTGAATTAAAATGGTGAGAAT
AGAAGTGAAGGGGAGGGAGAGATGGGAGAAATCTTCAGGA
ACCAAATCAGGAATACTCATCTAATGCTTGAATTCTGGGG
AGGGGAGACAAAGGGAGGAATCAAAGGTGAGGCTTAGAAT
TTCCAGCTTGAGTTTGGCAGAGGTCAGGAGTATGGCAAGG
GGAGTGCATATTAGGGGGAATACAGGGTTAGTGGGGAAAC
ACTGCAGTTGAGGTCCCCGGGGGACATTCAGGAGATGCTG
TGTAACAGACAACTGGATATACAGGATACAGTTTGAAGAG
AGATGCCTGGGCTGGAAAAGGGTCATCATGGTAGAACGAC
CCAGAAGAGTGTGAGAGAAAAGACAGGAGTATACCCCAGG
CAGCACCAGTGTTAAGGAAGGGATAGAGGGACAGAGGCCA
GGTTGGAGAGTAAGACCGAGAGGTTGCAGAGGTGGGAAGC
ACCAGGAGCAGGATAGAATGCCACCCCAGAAGGCAAGGAA
GAGGGATGTTAAGAAGAAAAAAGGAAGGAATTCAACAGTA
TTGGATGCAGCAGAAAAGCCAAATGGGCCAAAGGCTAAAA
AATGCCTAGTGGATTTAGGAGGGGGGAGGCCTTTAATGAC
GTCTAGGAAAGTGGTTTCAGGAGAGAGCTGGGAACAGAAA
CCAGGTTGCAGTGGATTGGTGAATGAAAGGCCAGAAAGTG
GGGAAAGCTAGGAGGGACTACTGTTGAATGTTTGGTCAGG
AATGAGGAGTGTGAGACATGAAGCTGCCAGGGGACAAGGC
ATTGAGTGGGAGGCAGAGTGTTTAGACTATAGAAGACACA
GACAGAGGAGGAGGATAAAGGGATGGACCCTATAAAGAGA
GAGGAGGTGAAGATGCAAGGCTGGGATGCTCAATAGAAGG
AGGTTCTATAAAAGATGGAAGAGGAGGGGGATGATAACCC
AGGCAGAGAGATTAGCCTTAAAGGGGAGAGAGGGCTACCT
CTTCTCCAGAGGAAGACAAGTATTAAAGGATGGGTGAGAA
TCTGGGTAAGTTTTGGTGGTGAGGTGATTGGGCATACTGG
GAAAGCTCCCACCTAATTTTTCTATTTTTTCTTTGATTAA
GATATAAGATCCTCTGTGCCGGAGAGGGGCTGGGTAGCAG
AGGCAGCCCTGGGACCTGAGGTTAGCTGGAAAGGCTTGGA
GCACTCTGCAGATGGCAACTGACTGGGGACCTTGAAGAAG
ATTCTAGGTGGCACTCAGGGCTCAGCTAAGCTGGGAGACT
GGATTTGCAGTGACCCCAGTTCTCCAAGGCCCAGTTCCCC
CATCAGCCCGCTGCTGGAGTGGAGACAGCCTGTGACTGCA
TTGTCCCAGACAGTGGTGCTGACAAGGGGTGCGAGATGGT
GCAAGGACAAGGGGAAGAGGAAGTTGAGGGTTGTGGTGGA
ATGTCAAGGGTGTGATAGGGTTGTCTGTGATATCCAGTGG
GGTAGAGATAGACGGGAAGTCTGAGGGGGCAGGACAGTGT
GCAAGGAGGGGAGAGTCAGGGGCTGGAAAATCTCAGGAGA
GATGTAATGGAGGTGAGGGCACTGGCTGACTTTCTCTCCA
AACCCTTCCTTTTTATTGGCTTCCTCTTCCACTGCCTCCC
AGGACCAAAGCCAAGACCAGAGACCCAGTATGTTAGAGTC
TTCTTCAATGGTGCCCAAGCTCAGAGGTCACTAGAACAGT
GACTTTGTTTTTTCTCTGCTTATCAGAGGGGTAGGTTAGC
TGGGAGATCTCTTCCTGTAGCAGGTGTCCAACCTTAGAGA
AAATTAGTGGAGTCAATAGAAAAAAAGCATATTTTCACAC
CAACACTAATACACAAATATTCATAGTAGCTTTATTTGTA
ATGGCCCAGAACTGAAAACAACCCGTAAGTTCAGCAACAG
GTGAATGAATGAACACACTGTGGTGTTTCCTACAATGGAA
TACTATTGAGCAATTAAATGGAATCAAACGACCACACACC
ACAACATAGAAAAAAGCACGAAAGTCAGACAGCTGGGTGC
TGTGGTTCACACTGTAATCCCAGTGCTTTGAGAGGCTGAG
GCAGGAGGATCACTTGAGGTCAGGAGTTTGTAACCAACCT
GGGCAACATAGTAAGACCTTGTCTCTGCAAAAAAATAGCC
AAAGACCAGGTGCAGTGGCTCACACCTGTAATCCCAGCAC
TTTGGGAGGCCAAGGCACTTGAGGTCAGGAGTTTGAGATC
AGCCTAGCCAACATGGTGAAACTCCGTCTCTACTGAAAAT
ACACGAAAAATTAGCCAGGCATGGTGGTGCATGCCTGTAA
CTAGCTACTCAGGCAGCTGAGGTGGGAGGATTGCTTGAAT
CCAGGCAGAGGTTTCAGTGAGCCAAGATTGTGCCACTGCA
CACTCCAGCCTGGGTGATAGAGCAATATTCTATCTCAAAA
AAAAAGAAAAAAGAAAAAAAGTAGCCAGACATGGTGGTGC
ATGCCTGTAGTCCTAGCACTCAGGGGGCTGAGGAGGGAGG
ATTGCTTGAGCCCAGAAGTTTGAGGCTACAAATGAGCTAT
GATTGTGCCACTGCACTCCAGCCTGGATGGCAGAGTGAGA
CTGTCAAAAAAAAAAAAAAATTCAGGCAAAGATGTATGAT
TGTATGATTGCATGATTGTATTGTATGATTGTATGATTCT
ATTTATGTAAAACTCTAGAAAATGCAACTAATCTATAGTA
ACAGAAAACAAATCAGTTGTTGTTGGGGAGAGGGGTGAGG
ATAGAAAGAGCTAGGGGTTGGGGGTGGGAAGGAGGAATTA
CAAAGGGTCACACAGAAAGTTTGGGAATTCATTATCTTGA
TTTTGGTGGCAGTTTCACAGGTGTATAGATAAGTCAAAAC
TATTAAATTGTAAATTTTTTAGGGAGTTTATTCGATATCT
CACTTTAATAAAAGTTTAATGGAGTCTTTCTTAGTGGAGT
TTATTCTACATCCATTATACCTTAAAGACATTGAGTAGAG
TCTTGTCCTGGGCTCCAAGATGCCATCCTAAAGCCTGGGT
GATCCACGTGATCTGAGAGTCCCTTCCTTCACATACCTGA
AGTAGCCAAGACAGTCAGGTGCTTCTCGCTGGGTCACATC
TGGCTCTGGAAAAGTCTGTGTCACTTCATCGGTGGGGATT
GAGAAATGATGATGGCTTCATCTGCCATCGAATCTAGAGC
CCAGAGGGTCTGTGTTGCTGGGGAGCCTGCCTTGCTGGGT
GTGAGGTATCAGAAAGAGTTTTGTCTGGGACAGATCTAGG
TCTGAATCCTGTCTTCATCACTTATTGGTTGTGACTTTGG
CCAAATTTCTTAACTTCTCTGAACCTCAGATTCATAATCT
GTAAAATTCCTAGTGTGAGGGAATGTCGTGAATGAAAAAT
ACGTAGCATTGTTGACACATAAGGACTATGGGTTCATGCA
GTCTCCTCCTTTTCTTATCCATTCGCGAAGCTGCCAGTTA
AGGACCTTCCTTGTTTTTCCCACCAGACTTTAGCAATCAT
CTCTAACATTGCCTCTGCCGTGAAGCCTTCATGCTTCCCC
TTCCTTAACCTCATGCCAGGTAGCACTCGTTTCTTTGTGA
TGGCATCACATTTTCTAAGCATAGTTACAATACGGATTAT
AGTGCCTATCATATTGTATTGCAGCTATCTCTTTTTTTTT
TTTTTTTTTTTTTGAGACGGAGTATTGCTCTGTCGCCCAG
GCTGGAGTGCAGTGGCGTGATCTTGGCTCACTGCAAGCTC
CACCTCCTGGCTTCACGCCATTCTCCTGCCTCAGCCTCCC
CAGTAGCTGGGACTACAGGTGCCCGCCACCACGCCTGGCT
AATTTTTTTGTATTTTCAATAGAGACGGGGTTTCACAGTG
TTAGCCAGGATGGTCTCGATCTCCTGACCTCGTGATCCAC
CCGCCTCGGCCTCCCAAAGTGCTGGGATTACAGGTGTGAG
CCACCATGCCCGGCACAGCTATCTTTTTATGCATTTGTTT
CCCAGCGGGTTGTAGATTCTTTGAGGCTAGGGATTCGATA
TTATTCATCTTGAAATCCTCAGAGTGTACTTAGTAAATAA
TACTCTGTGAATGTGAACGAATGAACAGCCTTGTGGATGC
TCCCATCTCATGTGTCTGGGATTGAATAGTCGGTGTTAAT
GTGAATCTGGAGATGAGTGTCCAGCTCAGAAAAGCCTCTC
TTGTAGCTGACACTTTCTTATTGATCTTTCTGCAGTGATG
AGGAAAAGTCAACAAGCTGGGTGCACCCTGGAACAAAGTC
ACCCATCCAGAGTGGACACACCTCCTGCCCAGGTAAGGAA
CCTGTCTGTCCCTGCCTTTGCAATTGAGGAGGATGTAATA
GCTTGAGGTGGCAGCAGGAATCCTGTGCCCCAACTTTGCT
TCTGACTTTTTCCTTTCTCCATGGATGGACTCAGCTTAGC
ATTTGGACTGCCTGCCATCTGGGGGAGATTGCAGGCTGGT
TGGAGCTCACTTCAGTGTCTCTCCAAGCTTCCACCTCCAA
AATTAGTATCTGAGACAGACCTTTGAGGACAAAGATTTTT
GCTCTTCTTTCATCCCTCTGCCCAGTCAGAAAATCCCCTG
TCTCAAGGGCTCTTGAACTGGCAGAAGCCAGCCCCCAGGG
CTGCGCTCTAGAACTTTTATGTCGTGATGGAAGGGTTCTC
TATCTGCTCTGCCCAATACAATTGCCATGAGCCACATGTG
GCAATGAACAACTGAAATGTAACAAGCATCACTGAGGGCC
TGAATTTTTTTTTTTTTTTTTTTTTTGAGACAGAGTCTTA
CTCTATTGCACAGGCTGGAGTGCAGTGGCACAATCTCGGC
TCACTGCAACCTCTGCCTCCCGGGTTCAAGAGATTCTCTT
GCCTCAGTCTCCCAAATAGCTGGGATTACAGGTGTGTCCT
ACCACACCCAGCTAATTTTTGTATTTTGAGTAGAGATGGG
GTTTTGCCATGTTGGCCAGGCTGGTCTCAAACTCCTGACC
TCAGGTGATCCACCCACCTCGACTTTCCAAAGTGCTGGGA
TTACAGGTGTGAGCCACTGTGCCCAGATGGATTTTTAATC
CTAATTAATTCAAATGTGAATGGTCCCAGGTGGCTAGTGG
GAGTGCCTGTTTCTCCCACTGAGGAGAAACATGAAAGGCG
ACAAGGCTGACATTCATTGCTGATTATGGAGAAAACATCA
CTGGTAGCCCTCAGGGCTAGTGGAAAAGGTGGCACACAAA
CAGGTCAGAAATGAAGAAACAACTAAAGAAAAAGACTTCC
GTCTAAGTTGTTGAGGTAGAGACATCAAGAATCACAAGGC
CTGGGTACTTTAAGTGAACAGCCATTCATCCTCCTCATGA
CGCCACCACAGGCCAGTAAGAGGGGGTGTGGGTCACAGTG
CGGGGAGATCTCTCTCCTCCTCTCGCCTTCCAGCCCTTCC
CCCTCTCACCTTCCAGTGCTTCACTGGACTGGACACCAGG
CGCCTGGTTCCAAGGCCTCCGTCACTCGTGGGCACAGCTG
GCACTGCTGGACACACAGGATGAAGCCTTTGACTTGTTCA
GAGTCCTTTTCTTTTTAGCTTCTAAGCTGGGATCATTTCT
GGAAGAGACTTCAGGGATCATGGAGTTCGACTCTTCATTT
TATGGTAGAAAAATTGAAGAGCAGAGAGGAAGTACCTGGC
TCAAGGCCATTTGACTAATAAGCAAAGTGGTGTCATGGTT
AAAGGCATACATTTTGGAGGCAGAGAGATCTGAGCTCAAT
CTTGGCTCTATTTCTTTCAGTGTGCTCTTGCACTAGGGGG
TTTAATTCTTCCTGGACTTAGCTTCTTCATCTTTATAATG
GGGAGAGGATTATGAACCTCAAAAAAGTAGTAGCAGGCAT
TACATCAGAGAGGTGGCTCCCAAAATGGAGGTAGCTGCTG
CTGTTATTGTCACCATCGTATTTCCAACTTGCAGTGAGGC
CTCCTGACTCTAAGGCCAGGGCTGTTTTCTTCTACCAGGT
TGATGGTGGTGTCACCTTCAGTGTTTCAGCTGTTTACAGG
TTGAGTCCTTCCACCTCATTATCATCCTAGGTAGGAGTGG
AAGATGAATACCAGCCTGTGAGCCAATGCTTTCATTTTTG
GCTGCAGCCAACTGGTTGTCTAAGGCTGGGAAGGGGTTAA
GATGCCCCTGGAGCTTGCCGGGAGGGCAGCTGCCTCAGCG
GGCACTCCGCCTGGATAGGAATATAAGCACTCTTGGTGTT
GCCCAGGCAGAGAGGGCAGTGTGGAGGGAAGTTGCTAGAA
AAAGGCAGGGGACATAATCCATACTGGCCTCTTTCCCAGG
CACATCACAGTGGCAGAATTATTTATGATTCCAACCCAAT
GGGGATCCCTCTACTTGGGGAGAATGCCAACCCACGCCCT
CCTGAATGGCAACGTCCTCCCACAGACACAGAGGGGAACA
AGTAGCATTTATAGAGCGGCACAGAGGAAAGAGTGTGGGC
TTCAGAGGCAGCACAGCAGCACTCACATCCCGGCCCAGAC
ACTTCCTGTGTGACCTTGAGCCAGTTGATGAACCTTGTCT
GGGCCTCTGTTTCCTCATCTGTTATCGGTGAAAATGTTTC
GGAGGACACCTATTGTATAATGTTGCTATGCAGATTAAAT
GCACTAGCAGAGGTTAAGTGCAAAGCTTAGAGGAAGGAAG
CACTCGCTAAGTGGTAGCTAGTGTGATAGGTGGGCCAAGT
CCTGGCAGGAGCTGGGCTTGCTGGCTGCCCTGTTTTGCTG
AAACAGCAGCATCACCGTCAGCAGCAACTGTGGAAATACA
GACCCTTTATAAATACAGGTGAATAAAACACATGATTAGA
AACTGGACCTGCCACTCTGCAGAACCCAGGCACTGCTCCC
CAGCAGCTGGTGCCTCAAAGCAGCTGTTAACATGGCAGGA
GACAGTCAGACCAGCAGTGAATAGCTATGCTTCGTAAGAC
TTCATACACAAGGCAGGCGTGTGGACTGACCAGAAAGGTG
GCAGTCCTGTCCATCAAAAGAATCCCCACCTGTTTTCCAA
TATGTCAGCCAGGGAGCTCGCACTCCCAAAAGGAATGTTC
TCAGCCAGCTCCCTGACTGTCCCCACCTCTGACAGTGGAC
TCTCTTGGGTCTCTCAAAAGTCTCCTCCTCCTCAGCCATG
GGGTGAAGGAATCCTGTTTGCTGGGGAGGCGGGATGCTGC
CCAGGGTGGCTGTTTTGGGAGAGCGAGCGGGATGAGATAG
TGCCTACAAGTGATCTTTGGAGATGGAGGTGCTACATCCA
CCTGTGGGGACTGCCTGGGTGCCTCCCGGCCACTGTCAAC
TTCCTTGCTCACACTGAGATTCTGTGATTCTCCTCTGAGC
ATTTCCATGGATAATTTTTTTTTCAGAGACACTATTAAAG
ATTTTAAAAACTGCAAGTCTCTTCATTTTCCTGGGGCTGA
TTTCCTAGGTCCTTGGTTTCCTGTCCAGAAACAGCAGAGC
CTGATGGCCATAACACTGGCCTGGTATTTGGAGACTTGAG
TCTTACTCGGATCTTGGGTGTTAATGATCTGTGATGAGTT
CCTAGGGCAAGTGACCTGCCCTTCTGGTTAGATGATCCTG
AGGACACTTCCAGGGGAACCATCTGTGCATTCACTGTTGT
ATCCAGGGGCTGGCACAGGGCCTGGAGCACAGTAGATGCT
CAGTAAAGATTTGTTGAATGAATGAGTGCATCCTGCCAGG
CAATGATTCATTCGGTCACTTCACTGCTCATTGACGGAGG
ACATCCCGTCCACTCCCATGTCTCTCATTATTTGCTGGGA
ATCTCACTGCTAGAAATCACGGACAAAAAAGGATGGAATG
GTTGGTTTGAACTCGGCTGGCTTATCTTTGGATTTTCCTG
ACTGTCCAGGCACCCATCCCTCCTAAGTGCAGGTGGGGTT
TGTGGGAAGAGAGGAAGAGAGGTTGATCCCAGGGTATCTC
ATTCTGGTGATTTTGCTTCCTCACAGGTTTGCCCAAGGGC
TGGGAAGTGGATTCCACCCAGGAAGGAGCTGTGTATTTCA
TCAAGTGAGTAAGACGCAGTTTCCTTTCTGATGTCGCTGT
TGGTTCTACTTTCGTCCTTGTCAGGAGGAGAGATGGTTAA
AATGTCTGGTTTTTCACTGAAGGCACTGCTGGGTCTGTGA
TTGGCTAGGAGGTGCCGAGGCTCCTGAGAGCTGAGATAGA
GATGGGAGCGTATGTATCAGTGTGTCTGTTTATGTTGGCC
TGGCAGTAACCAGTGTCAATCCTGGTAAGTTTCCTGGGGT
GGGGTGGGTGGAGTGTTGGGCTGGGCTGTACCGGTGGGAA
GGAGATGGCTCAACAAAGTAGAGGAATGAGGCTGTTCTAG
ACACACAGGCAGAGGTTCAGAGGCAGGAGACGGAGCCGTG
GGGCAGGATGCGGAGCCAGTGGGAAGGGAAGGTGTCTGTG
GGGTGTATAAAGGAGGACATCAGACTGGTGGTGGCAAGGC
CAGCTCTGGTCACTCTTGCTGTTGTGGATGGGGGCATCTG
TGATTCTGGGGGTGGTTTGTGTGGGCAGAGATGCTCTATT
TTCCTCTTAGGAGTTGGTTAGGCTCCTCTGTGGGCTGGGG
AGCCCTTATTTCCTGCCGTGGCTAAAGGTGTGCCTTGGGA
AGTTGCCCTGGACTTAACCTTGGAAGCAGAAGACAGAGCT
CTTTGGGCTGGGGTGGTGCATGAGCTACCCAGTTGAACTC
ACTTCTCTCTGCCTTGGCCTGGGTCTCTCCATCTGGTTTC
ATTCGCAAGGCTGAGGCTCAGCGTGCCCAGGCCTGTGGGC
CTCACCCTCTGGTCTGGCCTCAGATTCTGCAGGGATGGTG
AAGCGCCTCTGCCCAGCCTCCTGGGGCAATGGCACCACCA
GAGGAAGCCCCAGTCTAGCCAGGGGAGGGAGGACCCTTGT
CTCATCCCCTTTCCGTCCCTCTCTGCTTTGAAATCCTCAT
CCGTTTGTACTAGGAGGGGTTACCTTTCCAATCCCCCACC
GCCAAGATCTGCCAGCACTTAGATCTGCCACCATCTACCA
CCTACATCAGCTTAGCTGCTAACCTATTTTTTTTTTTTTT
TTTTTTTTTTTAAGATAGGGTCTCACTCTGTCACCCAGGC
TGGAGTGCAGTGGTGCGATCTCAGTTCACTGCAATTTCCA
CCTCCCGGGTTCAAGAGATTCTCGTGCCTCCGCCTCCTGA
GTAGCTGGGACTACAGGTGCCCACCACCATGCCTGGCTAA
TTTTTGTATTTTTGGTCAAGATGGGGTTTTGTCATGTTGG
CCAGGCTGGTCTTGAAATCCTGGCCTCCAGGGATCCGTCC
ACCTTGGCCTCCCAAAGTGCTGGGATTACAGGAGTGAGCC
ACCATGGCTGGGCCTGTTAACCATATTCTTAAAGCAAAAG
CAAATTTTTCTTTTCTTTCTTTTCTTCTTTTTCTTTTGTT
CCTCCTCCTTCTCCTCCTCCTCTTTCTCCTCTTCCTGCTC
CTCCTCCTCCTTCTTCTTCCTTTCAAAGTATCTGTTCTGG
AAATTATTCTAATATCACATGACAGTTATAGACTGAATTT
TTCCTGTTTGGACCCAAATGCTTCTTGCTTCAGTTAAGAA
TTGTGAATTGTTTCTTCTTTTCTCCCTCTTGCAGATACCA
TCTTCATATTCCTTTTTGTACATGGCTCTAGAGATTGTTC
ACTAAACACTTTCACATGTATTACGGCATCTCACCAGTCC
CTAGAAATGTACCTGTCCACCTTTCTGACCTCGTGTCCCA
TGACTGGCCGGCTGTGCTGCCATTTTTCCTTCCCTCCATC
ATGTCAAACCCATTCCCACCTCAGAGCCTTGGCACTTGCT
GTTCCCCCTGCCTGGGAGCACTCTCCTCCCATTTCCACAC
ACCTGGTTCCGACTTCTCAATTAGCCCCAGTGTCACCTCC
TCAGAGAGGCCATGCCTGACTGCTCTGCCTGAATTCCCCC
ACCCCTCTACACTCTTACTCTTACTTTTCTTCACAGCACC
CGGCACTACCTGAAACATGTTTGTTTATGTATCTGTTTGG
TTATGTATTGCTGGTCCCCCCACTGCTGCGTAAGTCCTGG
GAGCAGATTCTGGCTATTGTGTTTTTCACTCCCTCCTAGA
ACCTTTCTGGTGCACGATAGCAATCCAATATTTCCTGAAA
TGAATGCACGCATGAAAAACATTGGGAGATAAACAACAGA
GGCATAATTGATTTCTGCTTCAGCTATCAGCCCAGAGCTT
TCTTCTGAGCTCCCTCAATTCAATGTGTCCAGATTTGAAG
TCATTGCTTCTCTGCGCCGGTTCCATCTTTTCTAGAAATA
CCAGCAAAGCAGAGCCCTCAGAGATACCCTCAACCTTTCC
CGCTCTCACGCCTCCCCCATGGGTCTTGTCAATTCTCCTT
CCAAATATCTGTCAACCCACCCACTTCTCGACATCTTCAT
AGCCATGGCCTGAGTTCAGGCCCTCATGGACTCTCACTTC
CATTATTGTAGAAGCTTTCCAACTGATCTTCCTGCCTCCA
GGCCATAATGCTGCAAGAGTGCTTTTTTTCTAGAATTCAA
ATTCGGTCATATTATCCTCCATTAAAAACTTTGCATGTTA
CCCATCACTTACAGGATAAAATCTAAATTCCTTATCTGGG
CACGTAAAGGGCGTCATAGTCTCGCTCCCGCCCCCCTCCC
CAGCCTCACCTCCCACACACCCCACCTGGCTCTTTAGCCC
TCTCCTCTAGCCCTACCAAATCACTTGTGGTTCCCTCAAC
ATTCGCTTCCCTTTCATGCATCCGGGGCTTTGTAGGTGCC
AATCTCCCCTCACATGGCTTATGCCCACCTGAGAACACTT
GTTCTTCCTTCAAGCCCTGCCCATGACGTCACTTCTTCAG
GGATGTGTCCATGTATTGTAGTTATTTGCTTATACTTGTG
TCATTTTCCACTAGATTAGTAACTCTCCAACTGGAGCGTG
TATCTCAATCACTGAAGGGTTTGTTGGAGCACAGATGGCT
GGGCCCTACCCCTAGAGTTTTGGATTCAGAGGGTCTAGAA
TTTGCATTTCCAACACATTCTCAGGTTATGCTGCTGTGGC
TGCTCTGGGGCCCACACTTTGAGAACCAGTAGCCTAGACT
GAAAACTCAAGGGCAGGGGCAACACAGGGGGCCGTAAAGT
CCGGAGACACAGGCAATATTGTTTAAATTATCAACCAGCC
ATGAATTCTGTGTTCACATACATTTCCAGACCTGGTGGTC
ATTCTATATATCATAGCAGCAGCTGCCACTCTAGGAGCTA
AGTGCTTTATGACATTATCTCATTTATTCCTCACTGCACC
TTTATGAGGAGGTCCTATCATCCCGGTTTTAGCAAATAAT
GGGAAAACTGGCTCTTCGTATGTATTACTCAATGTCACAA
AGCTTGTATTAATAGAAAGCAAGCGGGCAGGCAGCCTCAT
GTGTGCCCGATTTCACAGGCTTTGCTCTTAGCATGATAGC
ACGGCTGCTTCCCAGCATCCTTGGCACCTTGCTTGGACAA
ACGAAGTGCTCAGTAAGTTCTTGCTGAATGAGTGAGTGAA
TGAATGAACGACTGGCTCACTGTTCGTTCCTATTTTCACA
GTTCCCACAAAGGTTTATGACATTTGGTTGGTGGATGAGT
TAGAAACTCAAACGATTTCAGACATGGATTCCAAGTAATA
ATAAAAGCCAGACAACTGGAGGAGCTATTTTGTTTCTTTT
AGTGTAGATGAGGGAGGGAAATTTCAATGAGCAAATACTG
ACATTTGCCCAGGAGCAGACAAGTGTGTTAATTGTGTGTC
AACAAGCTCTTTCTTTCAGGGTATTTAGGAAAGTGACTCT
CATGGTATCCACAACAGACGTATTTCTCGAGTGTGCCTGT
GGTTTTGAAGGTGTCATTTACTGGGAAGAGTGGTGGGAGG
AGAGAACAAGCGATAGGTTAAAACGTGGGAGAAGCGCACT
GCAAGCCTGTATGCACTTACCGCAAGAATCCACAAGAGGG
CTCCAGAGCACACATGATGGTCCCACAAGGCTTTCAGGGG
TTTGCTCACAGTGTCTCCCCAGGCTGATGGCGCCTTCTCG
GAGGTGACAGGGCGACCTTTCCCATCCCCTGCCACATCCC
AGCCATAGTGGGTCTGGTGGCTGTCTTTCTGATGCTTAAA
GATCTAGCTATGTAACACCCATTCCTGCCCAACAGGAAGT
CTTCCCCCGCCCCCTTGTCTCCTTCCCCCCGCCCCCGTTC
CTGCGGAAGCCGCCGCCGGTGAAACTGGCCAGTTCTGTCC
CCAAGGGTGCCTCTCTCCTTCCCCAAGGTTGACAGGGAGG
GAGACGTGGCAGGACGCTTTCTGCAGAGCCACACCCGTGA
TAACCCGGTTCCCAAGCTGGGCCCCTGCGGCTCCTCCACC
GAGGGAACCCCACCCAGCCGTTGGTCTTCCTTGTTCTGTT
CTGGACGCTTCCTTTAGGAACGTGCGAGAATGTGCAGGCA
GGCAGTCCACCCACGGCCCTGGTGCGCCTACGGGCTGCTC
GGTGCTTCTTGAGGGGTTGCAGGGAGGCAGAGATCAGAAG
CCCAGGCCTCTGCCCCGCGTGCTTCCAGGCTGGGCAGTGA
GACCCCGGTGAGTCTCCAAGGCTGTGCTGGGTCTCTGGGA
TTCATCAGTACAGACCCCAACCCGAACTACGAGACCCCGG
AGGAGGGACCTTGGGAGGGGCGGTGGAGCCCCCAAGAGCA
GTTCTATTGTCTCCAGAAGGCAGACAGGACAGAGCACAGG
AGTCCTGGGGCAGCAGTTCTGGTATAGTGACCCCACTAGC
TCTAGGCTTAGAAAGGCAGATAACACCCCAGAACAGTAAA
GGAGGTGGCCGAGGAGAAAAGATAGTGAATGTACTGGGCT
TCAAAGAAGCCCATTTGCAGGTGAGGAAAACAGGCTCGAT
AGTCAAGTAATTTGTTCAGAGTCACTGAGTTACTCAGGGA
TGGCGCTGGGCTTCCAAGTCACACAGGTTATCATTAGCCA
GGCGCAGTGGCTCACACCTGTAGTCCCAGCTACTCAGTAG
GCTGAGGCAGGAGGATTGCTTGAGCCTGGGAGATGGAGAC
CAGTCTGGGCAACATAGCAAGACTCTGTCTCTAAAACGAA
TTAAAAAATTAGCCACATGTGGCAGTGTGCAACTGTAGTA
CCAGCTACTTGGGAGGCTGAGGAGGGAGGATTGCTAAAGC
CTAGGTACAATTAGAGGCTGCAGTGAGCTAGTTCATCCCA
CGGAGCTCCCTTTGCTGCCCCCAGTTGGCATGTTCTGCGA
GGAAGAGAGACCCATGTGGATGCGGTTCCACTGAATGGGC
AGCGAGCTAGTCAAGTTAATGGCCACCAAGACTGTATGGT
AGGGAGTGGGGATGGCACCAGAAAGGTGGGGAGGACCCGT
GTGTTTGGAGAACATGAGTAGGTGCCTGGGAAGCTTGGAC
TTGATCCTCTGAGCAATGGGGACCAGTGATTGTAGAGTAG
AGGAGAGACGGGATCCAGAGGTGCTTTCTGTGGAATCCTC
CCTCCCTCACGCCGCCTCACGCCTTCCCCACTGGAGTTGT
TTAGGTGAGGCTTGCTTCTCCTCTTCTGGGCTCGCAGAGC
AAGAACTTAGATTTGGCAAAGGGAATTTATTATCTCTGGT
CCATCCACCTCACCTGTCCTTGCTGCAGCTCTAAGATCTT
CATGCTACCACATCTCTCCTGCCTTGGTCCCCCAGATAAA
GGCACGCACCCCACACCGACCCTCCCTTTGGCTTCTCATG
CCCCTGAAGCTACTCAGATCCCCCAGAAACATTCACACGT
CTGGCTCAGGCTTCTCGAAGGATCTGTGGGACTCGTCTGC
GGCCCTTGCCCTCTGCCTGCCAGAGAGGAAACCCGCCCAG
CAGGCCCATCTGTTGGTCGCCTGCCTTTTCCAGCTGCCTG
AGGACTGTGGGGGCTGGGGCTGGGGTCTCTGTCCCTCTCC
CCGGCCTCCCTCTGGGATGCTGTAATCTCTTGCCCCCACT
CTCCTTTCCTCCATTGGCTCCGCAGGGTCAGAGACCCCCA
AGAGCCCCTCATCTTGGCTGACTGAAAGCAGACTCTCCCC
CTGCCTGCACCTGGCAGCCTTGCCAAGTCCTAGAGAGCCA
GGGCAGGTGAGTTGGGCTTGATCGGTCCTGCCTGGCACTG
GGCCCTCATCCACAACTTGTCTGCCCCTTCAGCAGAGCAG
CTTTCCTATAGCCAATGCAGGGCTGGCCTGATATCTCAGC
TGGGCAGGGGAACAGTGGGAAGGGACCAAGAGTCCCCCTC
CCCAAGAGTGCTGCTGAGCTGTGCCTGCTGCCCTAACCCC
AGATTCCAGGCTCCAGCCTGGCCTGCCCTGGGGTGGGAAA
GACAGTCCCTTCAGTAGCTCTCTAGGTCCCTGTCTTCCTC
CAACGCTGTGGTGTGTGTGAGTGGGGTGTGGAGCCACTGC
CCCCACACCAACCAGCCAGGTTCCTCCCAGGCCCTGGGAG
GGAAGTCTGTGCTCCTGTTCCTTCCATTGCACATTCCTTT
ACAGATAAGGGCTTCAGTTGGTAAAAATGATATATGTACT
CAGATCACACTAAGAGAGACCCACTTGTATTGGAGTCGAG
AGGCTTAATTTTTTAATCAAGTTGTTCTAAGAATAAAAAA
TGCAATCACCAGGTGAGTGGGGCCTTGCAGGCACCCTTTC
TGTAGGTCCTGCTTCTTGACATATTTCTCTATTCAGAAGT
GACTCCAGAAGCTCATCTGGTTCAGTCCCCAGTTTCCAGG
TTTAAGGGGCAGGTGGGACTGAGACCAGCGAGCCTGCCTG
GAGGTTTAGGCGGGAATCTTTTGGTTTTTTTCCATCTTTC
TGATCCTGTTTATGAAATCAGTGTTTTTATTACACTTGCG
CATTGTCACAGAGAATCCGTGGATAGAGGGAAACTGAGAG
AGATGTGGATAAAGGGAAACTGAGGCAGAAAGCAATCTTT
GTCTAAGCAGAAACAGGGCTACAACCCTATTGCCTGAAGT
CCTTCCTTCTGCCTCTGACCCTGAATAATACAGAACCCAG
GTACCCTGTAGCTTGGCTAGCATCCTTGCTCAGGGTTATC
AGAGACCAATTTGGGCAGGAGCTAGAGCAAGGGTGTCTGC
AAAGCCCCACTCGCCTGAAAATTACATTTTTTGTTTATTA
TTAGAACAACTTGATTAAAAAATTAAGCCTCTCGACTCCA
ATACAAGTGGGTCTCTCTTAGTGTGATCTGAGTATATATA
TCATTTTTACCAACTGAAGCCCTTATCTGTAAAGGAATGT
GCAATGGAAGGAACAGGAGCACAGACTTCCCTCCCAGGGC
CTGGGAGGAACCTGGCTGGTTGGTGTGGGGGCAATGGCTC
CACAACCCACTCACACCCCACTCATCCTGGCATCTCATAG
CGGCCCCCAACCCTCTCCAAATGTTATTTCTCTAAATTCA
CCATATTGAGGGGGGGCGGGGGATGGGGAGGCCCCAGGGC
TCCAGCCAAGCCCTCTTGACACCTAGAGACGTGCCCCTCT
CTGGAGTAGATAGCCACAGAGCTGAAAGGTGATCATCAGG
CTGGCTGGGTGAGGCCCCACACATGATTCTAAGACCCTGG
GCAGTTTCTGGCTCCCTGCAGTCTCTTGTGGGGGACTCTT
AAAAATGCAGCTCACCCAGACGGTGGCCCTGCTCCCCTTT
GGGGGGCAGCCTTGTCCTGGTGGTGGAAGGCCCAGGAGGC
TGTGCTGAGCTACCCCATCCTCTCCCAGGCAGGCAGGCAG
CCTGCGTGGATGGTTAGCAGCTTGTCGCTGGTGTGGATGG
AGTTAAACCTTTTCGGGGACTATTTACTCCTGATCCTAAG
TGACAGCTTGGGGAGGGAGAGTCACGTGGCCCTGAAATCC
CCGGGGGAGCCGATGGAGCATGCCCAGCTGCCTCTGCCTG
GGAAAGATGCTGGATCCTGCAGTAACCACAACAGCATCCT
CTCCCTGCGCCAGGGACCTGCCAGCCGGAGAGATGACTGA
TTAGATCAGATTAGATCCGGAGCCCCGCTCTGCAGAAGGG
GGCCCCAGGGGCAGGGGAGGAGGACCCCAGCTGGCCTGAG
CTGGGGGGAGGGGTGCCTTGGGGCTCGCAGAGTTAGAGCT
TTCCAGCGCGGGGATCACACCTCAGAAGCCGGTGAGTCTG
TTTTCATGCATCACATAGATGAGGTGGGAGGAGGAAGGCT
GGACTCTGGTCAGGGCTGGCAGCTGCCTGTCTGCCGCGTG
AGCCTGGGCTGCTTGCACTGCGGAGCACTGGCTTCCCCAT
CTCTCATCCTTGGCAGCCTTACTTGGGGATCATGGATGCT
GAGAATGCTAATTATAGCCCTCCCTGTGCCCCCACCCCCA
CCTCCAGAGTCCCCTGTCAGGGCTGATGCTGTTTAAATTG
ATTACATTTGAATTGCATCTCCTGGATGAGGGCAGCGTTG
GGGCTGGCAGTTTCCTAGGGTCCAGCAGGGATCCCCCAAG
CAGGCTAGCACAGAGAGGCCAGCCCACCCTCCTTTTAATC
TTGCCAGCAGGAAGGAGAGATGGAGGGGGTCCAGGGTCGG
GCTCAGGTCAGCCCCAGGGACTCACCTTCCTCAGCGTGGG
GAGGGGTCAGGGTGTGTATCATTCTTATGGGTCAGAGGTT
GGGTCGAAGGGTGACAGAGGCTCTTGGATTCCAATTACTA
GGAGGCATCTGAGCTCTGGGGGTCTCAGATTTAGTGGGGA
GCTCTTGAAGGAGCTGGAGCCTGGTATGTGGTGGAGGGGG
GCAGGGAATGAGGGGATGGCGTTTATAATGATGGGACCAG
GCTGCAGCCAGCTAAGAGCCTCGAGGTATTGTGTGAGGAG
TCTGAGGAAAGGAGGACAGTTGGGGAACTGGCCAGAGAAG
GGTAAGGAGGGCTACAGTGGAAAGGGAGGGAAGCGGGGCG
AGACAGGAAAGTGGCGGGGGTGAGGGAGAAGGGAGAAGAA
GGGAGGAGAGGCTCCTGGGAAATGCTCTTTGAGACAACAG
GCCAGCCAGGGCAGGGAAGGGGGCTGTGGAGCCTGGGAGA
GCAGAGATGGAGAACTGGGATAGAAGGAGAGCCATCCCCG
GGGCACAGGGGTGGGGAGGGAGAGCTGCAGGAGGGTGGAA
GGTGGTGGGGAGGAGGCTGGAGCTCAGAGCTGGTGTCAGA
GGAGGTTGCAGCCTTCAGGGATTGGAGGCTCTTCCCAAAG
CCCTGTAGGCCCTTTACCCTCAATCTGATCACTTGAGTGG
TGCACTCTGCTGAGGGTCTCCTGCATGGTGGGGCAGGGTC
CTGGCTGGCAGCTATCTGCCTGAGCCCACTGTCTGGGCAG
GTTCGGGGGGCACTGCGGGCACTTGCCCTACAAATCTCCC
AAATCCTGTCTTCCAGGCCACCCTGGAAGATAGGACGGTT
CAGTCGCCGGCTTTCACCCCATGAGCAGCTGCATTTTAGC
TTCAGCAGGACATAAGCAGACCCTGCTGGTGGAGGGGAGG
TGGGAGCGGCTAGGCTCGGGCCTGTCTCCAGGTTGGGGTG
GCAGGAGGGGCTGAGGGCACCCCGCCTGGCACTGCCACTG
GGCTTTCCTTATGGAAACAAGCGGGTTTCTGTGTCTTCGC
GCAAGGGCACAGAGTGCCGAGCCACAGATATGAATTATTA
AAAGTCATTGGTTTTCCAATCAGTGGCGAGGTGACAAATG
TGTTAGCACTGGTGTGTAATTAATCCTGGTGGGCTGCTGC
ACACAGGCTGCAGACAATAGGGGTTCCCCCCCGTTTTTTT
TTTTGCTGGGCTAGGCTTCTTTTCCTCCTTCCTAGGAAGG
TGATGGTGCAGGACGCATTACACAGATAATTACTTTGAAT
GTGTCTGCCTGGATTATTGAGTTGGATTATTCCTGCTTGT
AAATGAAATAATTACTCATCCCTCAGTCAGTGAGGGAGGC
AGCCACCTTGGTTCCCGAGCTGACATCAGAGCCCCCACCT
TGCCAAGGCCCAGCCTGCAGCCTCGGGCTCACAGAGCGAG
CTCTCTTGGCCCGGGGGACTGGCCTAGGCCAGAGTGAAGA
AGCCGCAACAGCAGATGGGAGCGTGGTGTCAACTGGTGCT
GAACAAGCTGCGGTTCCGTTCTCCGAGCCAATTTCCTCAT
CGTCTTCCTCACTGCCTGTTGTGAATTTGATGAGGTCATA
GGCACTGCTCTTGGCGCACCCGTGGGGCCCCCCAGAGGAA
GGTTGGAGCTGGGCCTCACAAGAGAGCTGCAGGATTCGCA
CTCCCCTGAGCTCTGGGGTGAGGCAAAAGGGCTCTGGAAG
CCAGGGCTTAATGAGGAGACTTTAGCAGGCCAGTCTCCAA
ACACTTAAAGCACATTCAGAGAGGAAAAAACGACTATATT
TTGGGAGACATTTAGAGTAACTGGGAGCAGAAGGAAAAGA
AGTTGAGGGTAGGCTGAGTGGAAGTCTTCCCTTGGCCATC
TCTCTGTTCCGGGGGCTCCTGCTCAGTACCCACAACCTTC
AGACGCCCCTCAGAGACTATCTAGTCCAGACTCCCTCCAC
ATCCAGATGAGCCTTCCTCAGCCTCCCTGACAGAAGCAGC
AGCCTCACTTGGATAATTTCAGTGACAGGGAGCTCATTAC
CTCACAAGGCAGCTTCCTCTGTGGCTGGAACATTCTTCTG
TGTTGAATCAAAATCTGCCGACTTCTAAGTTCCATCCTCT
GGTTCTGATTCTTTGAAGCTGTGCAGAACAAGTCACCTCT
CTCTTTTACATGGTGATAAAAATAGTTTTCTTTTGATTAA
AATAGTATATAATAGTCAGTGTGTGGATGTAATATATTTT
ACATGATCATTTCTATATTGGACATTTAGGTTGTTACCTT
ATTTTCCTTTTACAGATAGCACAAGAGGAACATTTTTGTT
TATAAGTCTCTTTCTGTGTTTTGGGTGACTTAGGATAAAT
TCCAAGGCATAGAATTAATGTGATGAAGGGTATACATTAA
AAGAATTACTATTCTGTGAGTATAAAAGTAATACATTGTC
ATTTAAAAATGTAGAAAAACCTAAAGAAAAGTTAAGAATT
ACCCATAGGTTTGATATATAATTTTAATTTTGGTATATTT
GTACTTTTATGAATTCATGCATGAATATATGTCTAGATTT
ATTATCACAATACGTATATATCATTAAAATCTTGGCCCAG
ATGTGTATTATTGTCACTTAAACAGAAAACATTTTTTCAT
ATTATTAAATATTCTTTAACAGCATCATTATTATTATTAT
TATTATTATTATTTGAGACAGGGCCTTGTTCTGTTGTCCA
GGCTGGAGTGCTGTGGTACAATCTCTGCTCACTGCAGTCT
CAACCTCCTGGGCTCAAGCGATCCTCCTACCTCAGCCTCC
CAAGTGGCTGGGTCTACAGGTGCATGTCACCATACCTGGC
TAATTTCATGTATTTTTGATAGAGTTGGCCATGTTGGCCA
GGCTGGTCTTGAACTCCTGGGCTCAAGTGATCCACCCACG
TTGGCCTCCCAAAGTGCTGGGATTACAGGTGTGAACCACC
ACACCTGGCCTTTACAGCATCATTTTAAAGTGGCTGCCTC
AGATTTCATTATATACCTTTTCAATTTATTCGTTGATTTG
ACCCCTATGTTAAACTAGGTATTTCCAATTTTCTACTTTT
ATAAACAAGGCTACAATGAACATATAAATAGCTGAATCTT
CACACATATCAATACTTTTTTCCCTTAGGTTGCATTTCTA
GAAGTGAAATTGCTACATTATTAAAATATTTTGCCAAATT
CCTTGTTCAAAAGCACTAATTTACATTCCTGGCAGCTGTG
TCTGAGAATGGATTTTTGTGCCATGAGCATCAACATTGAG
TATTACAACTTTTTCATGGTTTTCATTTATTGTTTCAATC
CATCTGTTTGACTGGGGGTGAGACACACAATTTTTAAAAA
GAGACATCAAATGTGACATTGTCCATATTAATAACAATGC
AGTATATAATATGTCCATGTAATAAACATATTTGTGTGTT
TGAGTCTTTGGCTTTTCTTAAAAGGCAGTGTGTGCAGAGT
CATTAAGACCACAGTTGGCCAGGCACAGTGGCTCACGCCT
GTAATCCCAGCACTTTGGGAGACCGAAGCGGGCGGATTAC
TTGAGGCCAGGAGTTTGAGACCAGCCTGGTCAACATGGTG
AAACCCCATCTCTATTAAAAATATAAAAATTAGCTAAGTG
TGGTGCTGGGTTCCTGTAATCCCCCCTACCTGGGAGGCTG
AGGCAGGAGAATCGATTGAACCCGGGAGGCGGAAGTTGCA
GTGAGCCGAAATCATGTCACTGTACTCCAGCCTGGGTGAC
AGAGCAAGACTCTGTCTCAAAACAAACAAACAAAACATAG
TTATGGGGTCAAACTCAGGTTGAATCTGGAATCTACCATT
TGCCAGCGATATGCTGCTAACAGTGGCTTTACCGCTCTGT
GCCTCAGTTTCTCCATTTGTAAAATGAAGATAATGCTACC
TATCTCATAAGCTTCTTGTGAAGATAAACGAGGTTACATA
TGCAAGCACATAGAATCCTGCTGAGCAGAATAAGTGAGAA
ATGTGTTTGTTATTATTACCTTGTTGATTTGCATGAGAAA
CATAGATATCTGAAGGTGGGTATAATCGTCTCTCTCCCTC
CAAGCCCTCCCAAGTCTCCTTGTTCAAGGCTAAGTGCCCC
TGTTCCTCCAAAGACCCTCAAGTTCTTTCTTGACTTTCCT
GGGGCCCCCACGTGAACTGTGGCCTTACTGGCACAGAATG
TGGTGAGGTGGCCACACACATGCCCAGGGCAGCCACTTCC
TCCAGGAGAATCCCCTGGAATGGCACACTTGCTGGGGGCT
TCCTCTGGCAGGTGCATGGCTTATAGAATACGCCACTGGA
GCTGGTACTCCTGCAGCTCCTGTCCGCGCCCCTGCATGGC
CATGTGTGCATCCTGTCTTGATTTCTCCCTTGTCAAATCT
ACCCAGCATTTCTCATTCCCATGAGACCTCTTTGGACTTT
CTAAAGTAGCGCAAGCTTATCTGATAAACTAATTATGATC
CATATGTTAGCTCCTGCTGTCATGGAGAGAAGGCTTATCT
GGAATTTGAAGACATGGGTTCAAATCCTGACCCAAGTAGT
AGCCATATGATTTGCAGAAGTTACTTAATCCTTCTGAGCT
TTCACTTCCTAGCCTGAGAACTGGGGTTAGTATCACTACC
ACCTACCTAGCTGATATCTAGGTGAGTAATGTACATGGAA
GTGCTTTGTAAACTGAGAATAATCACATAAATGTCAGTTA
CTGAACATCATATTTCAGAAGGCAAGGCTTTAACTCAAAG
ACCAGACGGGTGCTGAGGTGGATTGGTGGGAAATGTTTTT
AGGGTAGCTGGTATTCAGGGATACTGTCAAGTCCTCCCAG
GTCACCCACTTAGTCTCTGTAGAGGATTGGTCCTCACTGT
GTGAATTCAGGAAATAGAGCTGGAGCTGCCAGTGCTGATC
TGATAAACATGCATCAGCGCTGAGGCTTCAGGGTAGCTTG
TCCACCCTGGTTTCAGCTATGTCTTCCTCGGGTTAGTCGG
AGCTCCACTTCTGCAGTGAGGTGGCCTAGGGCCCTCCTTA
AAGAGGAGGTGAGGTCCCTCCTTAGCTCTGACATCATCGT
GTCCACCCAGTCTGGCTCGTCATGACCTGAGAAGAACGGG
CATCTATAATTGCAGGTACCAATTTGCTTTTAATTAGACA
AATGCTTGCAATTAGCCTCTTAAATTCTACCTAGCCTCAG
GTGGTGCGGTCATTGTTCTGGTTTTGCTTGGTTCCTAGTA
CCACATGAGCAGCAATGGGCTATCCAGGGACTGGATCCAG
GCTATCCAGCAATCCTGCTAGCCTCACTTGAAACCGGGGC
TGTCTCACTGGGGAATTGAAGGGGATCAGAGCAGGGAAGA
AAAACCTGCTTTGGTGGGGTGGTGCGGGTGGGAGTGTGGT
GTTAGAGGCGTAGTGCTGAGACCTGTTTAAATGACAAGTG
AGGTCTAGAACGCAGGTTTCCTCCTCCTAACCCAATGCTC
TTTCCCTTCTGAGCCTCAGTATCCTCATCTCTAAAATGGG
AATAATAATTCCCACCCAGGATCAAATGAGTTAGGTGTAG
GAAGTAGGTGTGAATATAAAGCAATGCAACCTGAAAGTCC
ACGATCACATCAAATGTGAGAGCTCTTTAAGGTTATCCAT
ATGCTCCCGGTGGCCCTGGCCACTGCTTCTTGGACTCTGA
CCCTCTCAGTCACTTCTCTACTGTGCAGTAATTCCTGACT
CCATTGTCTTCTAATCCTGCCAACTCTCCCCCCAACTATG
AGTGATTAGAGGGCAGTACTTAGCACATAGTAGGTGCTCA
ACAAATGTTGGTTGGATATATGAAGCTTTGGATGGGAGGG
TTAGGCCCCAAGGAGCAGGCACAGAGAAACACTCATGAGA
AAGCCTTGGGTGGGGGCAGTGGTGGGGAATTTATTCCCTG
TTCTCCTCAGCCTTGCCTCTCACTCCACTGTACTTCTTCA
AGACAAGAGATGGCCTGATTTGTCTTATTTGTATCTGTGA
TGTTTCACGCAGAGCCAGGCACAAAATGGTTGGTAACAGC
TTTTTGATTGGCTGAGTGAATGAGACAGGGTGATGTGGTA
GAGACAGCATGGAATTAAGTGGTGGGTAGAACTTGGGAGC
CTGGCCCTACCATTTTCTTTGGGTACATACTTACTGCATG
CGCCTTATATGCCAGGCAGGTACTAGGTTGCAAAAATGAA
TTTTTATTTTGATTTATTTATTTTTGAGATGGGGTCTCAC
TCTGTCCCCCAGGCTGGAATGCAGTGGCACGATCATAGCT
CACTGTAGTCTCCACCTCCTAGGCTCATGCAGTCCTCCCA
CTTCAGCCTCCTGAGTAGCTGGGACCACAGGCATGCGCCA
CCACACCTGGCTAATTATTTTGTTTTTTGTAGAGACAGAG
TCTCACTTTGTTGCCCAGGCTAGTCTTAAACTCCTGGGCT
CAAGTGATCCTCCTGCCTCGGCCTCCCAAAGTATTGGGAC
TACAGGCGTGAGCCACTGTGCCTGGTCAAAAATAAATTTT
TAAACTCACAGTCTTGTAAGGGAGCAGATGAGTGAGCAAA
CGACCGTGCTGTATATGATAGAGACATATGCTACATATGT
TGGTGGCCAAAAAAGAAAAGGATAGACTCTCTTAGGAGGT
TCCCCAAGGCAGAAACCTTAAGCCGGGTCTCAGCTTGGGA
AAATTACTTAACCTCTCTGGGTCTCTGTTTCCTAAGCTAT
CCTGTTAGGAGACTGAAGTCTTTGCAGCAGCGAAGAGGAA
ATGAAATAAAATAATATGAAGAAAACATGTGGCACTGGAC
AGTCTTTTTTTCTTTTTTCTTTTCTTTCTTTTTTTTGAGA
CGGAGTCTCGCTCTGTGGCCCAGGCTGGAGTGCAGTGGTG
CGATCTCGGCTCACTGCAACCTCCGCCTCCCAGGTTCAAG
CAATTCTCCTGCCTCAGCCTCCTGAGTAGCTGGGATTACA
AGGCATGCACCACCATGCCAGGCTAATTTTTGTATTTTTA
GTAGAGATGGGGTTTCACCATGTTGGCCAGGCTGGTCTCA
AATTCCTGGCTTCAAGTGATCTGCCTGCCTTGGCCTCCGG
AAGTGCTGGGGTTACAGGTGTGAGCCACCACACCTGGCCT
AAATAATTTTTTTTTTTTTTTTTTTGAGACAAAGTCTCAC
TCTGTCACCCAGGCTGGAGTGCAGTGGCGAGATCTTGGCT
CACTGCAACCTCTGCCTGCTGGGTTCAAACGATTCTTTTG
CCTCAGCCTCCTGAGTAGTTGGGATTACAGACATGCACCA
CCACACCTGGCTAATTTTTGTATTTTTAGTAGAGATGAGT
TTTTACCATGTTGGGCATGGTGAAACTTAATAACTTAATA
AAAGTTCAAAATGTCACCTTGAAACCAGGCCTGGGATTGG
TTGGTTGGGGGAGCTTGGGGAGGGCAGGAGCTGAAGGAAT
TCCAGGAAGCTGGTCCCTACACAGCCTCACCCTCTCTCTG
CTGGTTAGTACCTGTGCAGCCTTGAGTAAGTCCCTCACCT
TCTCTAAGTCTCAGGCACTCTATCTGCGAAGTGAGGATAA
TACGCTTGTTGTATGGCTCAATTGAGAAACTTCACACAAG
TCACCTACAGCATGCTAGGCACATAGTAAGTACTAGAAAA
TATTACCTCTTCCTTATGATTTTTACCACATTTCACAGAG
AGACCACATCTGCACGCTGACACACGCATGTTGCATATGT
GTGGACTCCTGGATATGCTCAGGAAGGGCAGAGGGTGAGA
GGGCCTGGGGTTAGGCTGAACGACAGCTGGCTGCTGCTCA
GTCTGAGAAGCCTTCCTGGAGGTGAGGCGGAACTCTGTAG
AGAAGGTGGGAGGGGTCAGGTTCGGCTTGGGTGATGGAAC
TGGGGAGGACGGCTTGTGGTTCATGCCCAAGTTGGGGGAG
CCTGCTTCATGGGAAACATGTCAAAGGGAAAGGTGGCCCC
TGACAGCAGGAACTTAGTTATCTCAAGCACGTAGGCCACC
TCCCCTGCTGACACCCCACTCCCCCTGCCTGGGCCAGTCC
TGCCAGCAGCATCCCAGCTGCTCGGTAGCCCGGCTGGTCC
CCTGACCTTCCTAAGCAAGGCAGCCTGGCGGCCATGCTGG
GTTGCCGTGGTAACTGGCGGCCTCCCAGCTGGGTTGCCCG
GGTAACCGGTTAGCTGGCGTTCGGAGAGGAGGGTGGTGAG
CTGGGGGAAGTCAGCCTCAAAAGAGGCAGAGAAGGACAAG
GGCTGGACAAGGAGGAAGACAGATCCCAGATGCCCCCAGC
ACAGCCCTCGCCTCTCTCCCTCATGGGACTGGGAAAGCCA
GAAAAAGGAAGGTAGGAAAGAATGTTGTGCTGTTTCCAAC
CCTTTGTGTGTATGTTTTGCAGTGTGAGTCGTCTTGGCCC
TCATGGGACGTTTAGGGGATTTGACAGGGCGGCTCAGGAG
CTAACCCTGGCAGTGATAAAACCAGGGGCCATCCAAACCA
AGACGTCAGTCCTGGTCCTCCCCCCGCCCCCCATCTCCCA
GACAATTTTACCTCTTTGAGCTTTGATTTCTTCATCTGTA
AAATGGAGGGAACTTGGACCTCCAGGGCCCATGTTTGGGA
GCAGCGCCTGGCACTGTCAACGGTGGGTTTCCTTCCTGTC
CTTCCATAGTGATTTTTGATTTGATGGCTGCTTTCCAGCC
TGTGAAGAGCTTGCACTAGAGGCCAACCCTGCTCTGAGCC
CAGCCCTGCGGTGGGGATGGTGGTGGGATGGTTGGAATTC
TTGAGAAATTAGAGACATGGCTCTTACCTCAAGGAGTTTA
CCAGCTCACTCTGCTGAGGGCAGAACGCAAGTTACACAGG
TGGGAACATCTGCAAGAGCAAGAAAGGTTTTTTTGTTTTT
GTTTTTGTTTTTGAGACACGGTCTTACTCTGTCACCCATG
CTGGAGTGTCCTGGTGACATCATAGCTCATTGCAGCCTTG
ACCTCCCTGGCTCAAGCCATCCTCCCACCTCAGCCTCCCA
AGGAGCTGGGACTACAGGTGCTCACTACTGTGCCCAGCTA
ATTTTTGTATTTTTTGGTAGAGACGGTTTCACCATGTTGT
CCAGGCTGGTCTTGAACTTCTGGGTTCAAGTGAGCCATCT
GCCTCAGCTTCCCAAAGTGCTGGGATTACAGACATGAACC
ACTGCACCTGGCCAGAAGGTTTTAAAAGGAAGACATCGAA
ATCTTTGACTGCAATGAGTAGAAATACATTCCAGGAGCAC
ATGCGTGTTACCCTTACCATAAGTGGTGCATCTCATATTG
CAGTCTTGTCTGGCCTATACATATTTATTTTTAAAGATGG
TCTTCACCCTTCAACTTGCTTTCACACTCACAGATGAGTC
ACTTCTTTCAGTGAAACACTGAGACAGCATGCACACTAAG
GCTCTTCAGGTATGTATAGGCCCTTCCCCACTGCTTTCAC
CTTCCGGGTGCCGTCACCTGGGGGATCCTCGCCACTCTGA
TCTATGAAGTCACCGAGACTCAGAAGTCTCATGACTTGCC
TAGGGCCAGAGGCAGCAAGTCCTGGAGCCAAGGCTCGAGC
TGGGTCTCTGTTGCTCAGGTCCACAGCCCACCTCTACGCC
TGCTGAATCTGATGCCCAGTTTTATTCCTGCTGTGAGGAG
AACTCAAGGATTCCTTTTTTTTTTTTTTTTTTTTTTGAGA
TGGAGTCCTGCTCTGTTGCCCAGGCTGGAGTGCAGTGGCG
TGATCTTGGTTCACTGCAACCTCTGGCTCCTGGGTTCAAA
TGATTCTCCTGCCTCAGCCTCCCAAGTAGCTGGGATTACA
GACACACACCACCATGCCTGGCTAATTTTTTTGTACTTTT
AGTAGAGACGGGGTTTCGCCATATTGGCCAGGCTGGTCTC
GAACTCCTGACCTCAGGTGATCCGCCCGCCTCGGCCTCCC
AAAGTGCCGGGATTATAGGCATGAGCCACTGCACCCGGCC
AAGAACTCAAGGATTCTTATAGGGAGAGAAACAGAGATCT
CAAGATCCAAACAGATCCCAGGTGTCTGTCCTGGCCCCCT
TAAAATTGAGGGCCTGGAGCCAGGCCCGGAACTCAGGCTC
CTCTTGTCTGCTGTCTCGGGGACTGCAGAGGCTGGGACTG
AGGAGAGCTGTGAAAAGAGAAGGCCAGGCTTGAAGCAGTA
TGGGTGTTCCCTCTGTGTCTGAGGGGAGTCAGCCGGGAAG
GATGGGTGGGGCTAGCTGTGTGGGCTGAGGCTAACCCCTC
CCGACAAGCTGTTCTGGCTGCCAAGCAACTGGACCTCACT
GTGAGGGCAGACTTGGTGTCAGGGGCCCAGGCCATGCCTA
GAAGCCTCAGGCTTCTGGGAGGTTTTTTGACAGGAAAGCC
TTAAACCAGTCCTCAGAGAAGCCCGTTTCTCATTGTCTAT
CTCCCATCTGACAATGGAGATGACAGTCAGCAGGATGTCT
GCCGAGTGTGGCCTTGAGCACAGGCCTTGAGCACAGGCTA
CGGTCAGCAGCGGGGGGGAGACAGCGGGGGGGTTTGGCAC
CCAGTGGCTGAGTTGGGAGTGCCTGAAGCGAGAGGGGCGC
AAGTGGCTGTGGAATACCCAGGCCGAATGCTGACCCTATA
AATATTTATTGTGATAAAATAAAGATAAGGCCTGGAATGA
GAAGCAGGAGCAAATGAAGGAATCCACACTGCTCGGTTCC
ATTTTCAGCTATGCTGTGTGAATTTAACCTGTGTGTCCAT
CTCTCAGGACCAGGTTGGTTTGTGTGGGGTTCAGTAGCTG
GTACCGTTCCTTCCCTTCCCACATGGACTTTGCCCTTTGC
AAACAGAAGAACGGGCAAGGCATTTATGGCTGGGAGACAT
TTCCTTGCCGTTTGGGCGTATTCTCTTTTCAGCTTCAAGC
TGCCCAACCTGCCGTGTGTTGAAGGGAGGGCTGAGGGGTG
GCTGATGGCTGAATTAGGGCCCATGGCTTGGGGAGAAGGT
TGCAGAGGGTCAAGAAGCTTCAACTCTAGCTGTGTCCTGG
TCTCTCTAGGCTTCTTGTTAATTTACTCAGCACCCACTGC
TTTAAGAAGCATTTCCGACTGTAAAAAATGAGAGCAGTCA
GAAGGTATCTTGTTCAGTCTCTTGATTTGGTATTTACGGC
TCTTGGTACCTCTGTAACATGTGGTGTTACAGGCCAGGGT
GGTGGGTGTGTGTGACTAGGAATTCCGCTGAAATTCAAGT
GGGATGTACGTTTCTAGCTCCAGCTGGGTGAGTAGAGGCT
GGGGAGATGGTGGGTTTCTGATAAGGAGAATCGGTACTTC
AGGATGGTACCAGCCGGCAAGGAGAGCATGCCCAGTGCTT
CAATAAGAACTGATTTACACTGTGAAGTTGGATGAGTATC
TTTCTCGTAGGAACCCCTAATCTCTGCATCCATATACTCT
GCTGTCTACCCACTCAATATACTCTATTCTCCCAGCTTGC
CCAGGGTGACCTTTTGTTGTGGGAAGTCAGGGACCCCAAA
CAGAGGGACCGACTGAAGCCACGGCAGAAGAACATGGATT
GTGAAGATTTCATGGACATGTATTAGTTCCCAAAATTAAT
ACTTTTATAATTTCTTATGCCTGTCTTTACTGCAGTCTCT
AAACATAAATTGTGAAGATTTCATGGACACTTATCACTTC
CCCAATCAATACCCTTGTGATTTCTTATGCCTGTCTTTAC
TTTAATCTCTTAATCCTGTCATCTCGTAAGCTGAAGAGGA
TGTATGTCGCCTCAGGACCCTGTGATAATTGCTTTAACTG
CACAAATTGTAGAGCATGTGTGTTTAAACAATATGAAATC
TGGGCACCTTGTAAAAAGAACAGGGTAACAGCAATGTTTA
GGGAACAAGAGAGATAACCTTAAACTCTGACCGCTGGTGA
GCCGGGCGGAACAGAGCCATATTTCTCTTCTTTCAAAAGC
AAATGGGAGCCTTTCGGCCTGAACAGCCATCTTCCAGTAA
TTCACCAAAATAATGAATACAAAGGGAAAGAGGAGAGGCA
CCCGATATATGTTCTCTAGGCCTTTTAGAAAACATGGAAT
TGTTCCTTTGGCCACGTATATGCGAATCTATAAGAAAGGT
GATACTGTAGACATCAAGGGAATGGGTACTGTTCAAAAAG
GAATGCCCCACAAGTGTTACCATGGCAAAACTGGAAGAGT
CTACAATGTTACCCAGCATGCTGTTGGCATTGTTGTAAAC
AAACAAGTTAAAGGCAAGATTCTTGCCAAGAGAATTAATG
TGCGTACTGAGCACATTAAGCACTCTAAGAGCTGAGATAG
CTTCCTGAAACACATGAAGGAAAATGATGAGAAAAAGAAA
GAAGCCAAAGAGAAAGGTACCTGGGTTCAACTATAGCGCC
AGCCTGCTCCATCCAGAGAAGCACACTTTGTGAGAACCAA
TGGGAAGGAGCCTGAGCTGCTGGAACCTATTCACTATGAA
TTCATGGCATAATAGGTGTTAAAAAAAAAATAATGGACCT
CTGGGCTGTAAAAAAAAAAAAAAAAAAAGCAAATGGGAGA
AATATCGCTGAATTCTTTTTCTCAGCAAGGAACATCCCTG
GGAAAGAGAAGACGAAGAGTCTGTTTCTGAGATGATGGGT
CACTTACCCATGGCCACATTGGGAAGTGAAGCAGGAATCA
GAATTTATGGATGTTTCCATGTTTCCTGCTGAGCCATCTT
CTTGCCCCTCGTGTGACCCAACTGTGAGTGTGGGTGTGTA
TTAACCAGTAAGAGAAATGGAGGTGTGGGGGATGTGGTTA
TTTATTTGACTCCACTTTGTCATGGCTTTCCCTGTAGTCA
TGGCTCATTTGTGGTGGCTCAGAGCTGCCTAGCTGGCCAC
CCCTCCCCAGGTGCCCAGACCCGTGTTCTGGAAGAGGCAG
GTGGTAGATGCTGCCTCCTCTAGGGGAGTGAGAGTGAGAG
TGTTTGCAGCTCTCATGTTCCCATGCATACAGAGAGGGCC
TGTCAGCTGCTCTACATATAATCAAGGGGGCTGTCAGACA
GTGCAGAAATCTAGTCACAAAGCAGCTGAGGCAGAGGGCT
TAGAGGAAGAGCTAGGGTGGAGGGAGAATCAGAGACCACA
CCCAGTGCCAGTAGTCTTCCTTGCTCCCTGCTGCCCACTT
GTGATGGAGGAGGGGGCTATCCAATGGGGCAGCAGCTCCT
CTAGGAGCCATAGCTTCCCTTTGCAGAACAGGCCTTCTCT
GAATCCGGAAACCAAGTGTCCTCACTTAAAGCCAGCTTAA
CCATCTGCTGGTGGCTAGCAGGGTGAGCTTCACTCATTCT
CTTCTTTTCTCTGTACTCCTCTCCACACCTTTCTGCTCTT
CCTTGCTATCCCTGTAACAGGGGTCACTTTTCTTGTGTGT
GTTCAGATGTAAGTGTGGAGAGTGACTGGGAAGTTGGGTG
AGCTGATTTTCTCCAGGGCTTCTGGTCTCTTATCATTAAG
GTCAAGTGACTCAGCAGAGAAAGGAGGGTTTGCTCCAGTG
GCTTTGCTGGGGGGAACCTGCTCTGGGGTCGGGGGGAGCA
GAACATAGTGTGGGGGAAGAGGGGACAGGAGGAGTCGTTG
TTGGCCCTGCTGTTCTTTTCAGGGAAATGCTAGAGTGCCT
CCTCCACCAGCTCTCTAGTACTTGTGCTGTGGGTGAGGCT
GAACCCAGGTCACAGTGCACGTGGGTGCTGAGGGAGGGTA
ACGGGGAGATCCTGTGACATCTGCCTCATGGTGGCACCCA
GACCTGAGGGGGGCGGGAAGAAGAGAACCTGAGACCTGTG
GAAGAGTGGCACAGCAGAGATGGGGAGTGTGGAGAGGGTT
CTCAGTGGAAAGAAACCTCAAAGGGAGTGGGGCCAGGGGG
CTGAGCAAGGAAGCCTGGGTTGGCAGGCATAGGGGAAGCT
CAGGCACCTTCTGATGGGCTGTGTGTGGTCAAGCTGTCCC
GGTCTCCTTGTTAGGAGAGTCTGGCAGGGAGGGGGTAGAG
TGGTAAGCATGGAGACAGAGAGTGTCTAGACCTCAGGAAG
GACTTTTTTGTATCAAAATAGAAAGCATCCCAATCGGGCC
CAGTGTCTTCCAGAATTGGTGTTGTCAAAACCAAGGCCAA
AGTCATCAACACTTATACTTATTAAGTTATATTTTTTAAA
GTGTCCTTTAATTGGCTGAATCAGCCGGTTGGAAATAGAA
GTTGTTCTGAAATATTCCATCCACATATGTCTTTCTCGCC
GATAAATGTGTATCTCTCCACAGCAATTAACATAATGTCT
TGAAAGAGTTGGTGCTCGGTAAGTCGCCTTCCCCACCTTC
CCCAGGCGTTATGCTTGGGGCAGGGGTGACATACAAGGGA
TGAGGTGCGGGAACTCCGGTTATGATGGAACTCTCACACC
CACATCTTTTCCTGGGCTAGATTTCAGCTTGTTTCTCCAC
CTTCTGGCTCAGAGCCAGGATCCCTGCTTCCCAGTCACTG
GCTGAAGGATTGGCAGGACGGGGTTGGATCACATCTTGTC
TGTCCTTTTCTGCTTTCCTCCTTGGAGATGTTGCTTTGTC
ACTCACTTCTGGGGCACCCTGATAATATGGATGAGGTACT
GGTCTGTAGTATAATTTGGGTTAGAGAACACTGAACCTCT
TTTATACTTTTTATAATTGACTCTATATATTTTTAAACAT
TTCTTTTTTTTTTTTTTTTTTTTTTTTTTTTTTGAGATGG
AGTCTCACTCTGTCACCCAGGCTGGAGTGCAGTGGCACAA
TCTTGGCTGACTGCAACCTCTGCCTCCCGGGTTCAAGCAA
TTCTCCTGCCTCAGCCTCTGGAGCAGCTGGGATTACAGGT
GTGCTCCACGACGTCCAGCTTATTTTTGTATTTTTAGTAG
AGACGGGGTTTCACCATGTTGGCCAGGCTAGTCTTCAACT
CCTGAGCTCAAATGATCCACCTGCCTAGGCCTCCCAAAGT
GCTAGGATTACAGGCGTGAGCCATCAAGCCCGGCCTTAAA
TGTTTGTTTTTGAGAAGGAGCGGGCTGTTTTCAGCCGGCT
TAGGGGAGTTTATCACTCCCACAAGAACCTCAGGAGAGAA
CGGGTCAGGGAAGAGCGAGGTGTCAGCAGCAACAGCTCAT
TTACATATTTTCTGCATCTCTTCCCTTGGCTCAAATTGCA
GGCATCCTGGCCAAGTTTCTTTATTTTTTTGAGATAGGGT
CTTGCTGCATTGCCCAGGCTGGTCTCAAACTCCTGGGCTT
AAGCTATCCTCCTGCCTCAGCCTCCTGAGTAGCTGGGATT
ATAGGCACGCACCACTGAGCCTGGCTCTGGCCAAGTTTTA
GTCTGGGCATTACTGTCACTTTCTCTCCATCACACACACC
AAAATCAGGGGCAAGTCTGGGCTTAATGTAGCTCATTATA
GATGCTGTGCTCCTGGTGTCAGAGTCTATTTTTCCAGATG
GAATGACCGGGATGGGGGAGGGACTGAGAGTCTCAGCCTT
GAAAGTAATCTTTCACTTGGTCAGCTTTTCTCCCATATAG
CAGGCGCCTTTCTAGTGTCTTGGGCACATGGTCAGGCCAG
CCACTGCTTGAAAGCCCCCAGTGACTAGGAGCACTGCCCT
GTGAAGTAGCTTTTTCTATTGTTATGGACAGTTTCAACTT
GTATCATTCCTTAATGTTGAGCTTAAGTTTCCTTCTAACT
TCCACACGGTGGTACCAGTTCAACATCCTGGCCATGCTTT
TCTGGGCTCACTTGTTTGTCATTGTTTCAAGGGTCAGACA
AGTATGGGGAGAGCGTATAACCCAGCGGGGAAGATACGGG
GTCTGTCATATGCCTGCCTGGGTTTGCACTTGGCTTCCCA
CTCACCAGCTGTGCGACCCTGGTTATAATCCTTAACCTCT
CTGAGCCTTGGTTTAGTCATCTGTAGAATGTGAGTGATGA
TGGTACTTACCTCACAGAGTTGTTGAGAGGGTTAAATACA
TTAATACATGTAAAAAGCTTGGAACAGTGCCTGGCAACCA
AAGGCAATTCAGTACATGGTAGCTTTTAATCTCTCTTGAA
ATAAATTGTCTGGAATTGAACACAATACTCTAGATGTGGT
CTGTTCCATGGGACCCTGATGCCCTCCAACTTGATGATAT
ATTTCTATTATGTCAGACTAAATTTGCAAATCACTGGTGT
TTAAATTGAGCTCATTGTACTGAAGCCCTCAGGTTATTTT
CCCACGGACAGCTGTCAGGCTTAGATCTCCCCTTTGCTGC
ATAAAAGATGTGATCTGAGTTACAGGGAAGGTCAGGGTCA
AGGGGAGCCCAAAGCCTCCCCTCACATTGGTTCCAAACAC
ACATGAACTCTCATTGATGCAGTCGTGTCCTTTTTATAAT
GCTGTTCTGCGATCTGGTGTTCTATTTGGAAAATCTCTTG
ACCCACACTGGGCTAAAATAAAATTCCCTCCCCATGGGTC
TTTTCTTTCTTTCAGTGGGTCTCTTTTATTCTTCTTTGCT
CATTCATTGCATTTGCTTATCAGGTGAGCTGAGCACTTAC
TGTTGGGAACTTCCTTACCTCCAACTCTAGCTCCTCTACT
TCTCCAAGTTTCCAGGCTATAGGGGAAAAGACACAGTTGC
CCACAGCATAATCAGAGTGACTGTTTTCACAGACAAACTT
CTGGGGCTCTCTAAATCCTTGCTCTTCATGGTCCACTAGC
ATCTGTATCATCAGGGAGTTTGCTGGAAATGCAGAATCTC
AGGCCTCACCCCAACATGCTGAATCAGAATCTATGTTTTA
ACAAGACCCTCCAGGTGATTCATATGCACATTAAAAGTGG
AGAAGTCTTGCTCTAAGTTATTCAATGTGGAGTAGGAATG
TGGAAAGCAAGAAGCCTATCTTTCAAGGCCTTGAAAGTAG
TCCTATTGACCAGGTTCCTGGGGACATAAAGCTATTTCTA
TACTATTTGATCACAAGCTATTTCTTGGAATGCTCATAAT
AAAGGTTTTTTTTGTTTGTTTGTTTTTGCTTTGTTGCCCA
GGCTGGTCTTGAACCCCTAGAGCAATTCTCCCGCCTCAGC
CTCCCGAGTAGCTGGGACTACAAGCGTGCACCACTGTGCT
CAGCTCATAATGTTTTTATAAAATACTCATTTTCTTTTCT
TTTCTTTTCTTTTTTGAGACAGAGTTTCATTCTGTCGCCC
AGGAGGGAGTGTAGTGGCACAATCTCAGCTCACTGCAACC
TCTGCCTCCCAGGCTCAAGTGATCCTCCTGCCTCAGCCTC
CCGAGTAGCTGGGATGACAGGAATGTGCCACCATACATGG
TTAATTTTTGTATTTTTAATAGAGACGGGGTTTCACCATG
TTGGCCAGCCTGCTCTTGATTCCTGACATCAAATGATCTG
CCCGCCTCAGCCTTTCAAAGTGCTGGGATTACAAGCATGA
GCCACTGCACCCGGCCACTCATGCATTTAAAAAATATAGA
TTGTACTTGTGTTTCAAACCTCTGGATATGTACAGTTGGA
ATCTTAAAGTTTAAATGTTTGGTTTTATATTTCTGATCTA
CTTTTTTGGTTAATATTAGGCTATGATTCCAGTATATAGA
ATCCTGATTCTGCCATCACTGTGTTAGTCATCCCTCCCAG
CTTTGTCGGTAGCAAATCTGATAACCATGCCTTCTAAGTC
TTTATGCAAATCATGGATGAAAATGTAGACCACAGCAGGA
TCAAGAACAGATCCCTGTGGTGCACCCTTAGAAGCTCATT
CATTTATTTAGCCAGCAATGTTGACTTCCAGAGCTCCATC
CCTGCAATCAGATGAACTGGTTATAGCTCCACCCCTGTTC
CCTGCTGACCTTTGGCAAGGTATTACTGCACTAGACTCCC
GGTTCTTTATCGTAGCCAAGGAAGTTGGAGTAGTCACCAG
CATCCTCTGGGGGTGCTTTAAAGAAATGCATGTTCCTGGG
CCCCTACCCTTTCCCCCACAGATCCTGGTTCAGTTGGTCT
GTGGTGGGTACCCAACACCAGTATTTTGAAAAAGCCCTCA
AAGCAGAGAGCAAAAAGTTCTCTAGGTAATTCTAGTGTGA
AGCCAGGATTGAGAACCACTGGACCAGATAATCTCTAACA
ACCATGATCTGCCTTCCTGATCCAAGAGGATTCCTGGGGG
CCTGGTACACATCCTCTGGGGCCTCTTGTCCTATGGCCTG
AGCCCTGCTGGCTGCAGACCACGATAGGAGAGGGGGCCTA
GCTGGCTGGTAGAGCACTGTGGCCAGGCACCAGGTATTCT
GTACAGGGCTATAAAGCACCCTGGTCTTCCCCACATCCCT
GGGAGAGGTGTTGGGATGCCTTCTATCAGGTGCTCGCTCT
CCTGCCCATCTTCTCTGGACAAAAGAATCATCTCTGACTT
CTCTGAAGTTAGCTCCTTCTCTGTGTTTCTGAGCTTGCTG
CTTAACAAAAATAGCCAAAGGCCAGTGTAAGTCTGTTTCG
GGGAGTCAGCACCCTGTCTGATTCCTCTCTTTGTCTTCTG
TTTCTTTCCTCCCATAACTCTGGAGGCAACAGCGCCTCTG
AGGCCTTCTCTTGCATCTCTTTCCCTCTATAGACTCCCAC
AGGCTGAGGACTGCACCACTCCAGAGCCATAGCAGCTCCC
AGGAATGTTGCTGGCCAACGCATGCACACAAAAAGACCTC
TCTGACATGGCCCTGGGGGTCAGGGTACCTACTTGCCCAG
CTTGGCTCATTTGAGGCAAGACCCCAAGCCCTACCTTGGG
GCTCAGGTTGTTGCTTTGAGCATCGCTTGCCTGCTTCTGG
GATATGAGTGTGTCCAGGATGTGTGGTCTCATCTTCTCCC
TGCCTCTCCACAGTTGTGCTGGTATGGGAGTGTCTCTGCA
GTGGGCCTGTTAATTGGTGCTTCAGCTGGCTGATTGACTC
TAATGCGGGTGAACATTTATTTACCCCAGCAGCCGCCTCT
CAGACAGCCGTTAATTGCAGGCACGAGAGAGACAATAATT
ACGGGATAATGGGTGGCTTTTGTGTGAGTCCTTCTCTTTG
CACTGTGTCAGCAAACACAGAGGGTTTGTTTTCTAACATT
CAGCTACCCTGCTGGGGAATAACACACCCCCCTCCCACTC
ACTCCATCCCTGTCATCCAGTCCACCCTTCCCTTTCCCTG
TCCTGGGTGACAGAACATGTTCCAATTTTCCAAAATATTG
TCTCCTTCCAATTCTCATGCAGTCATGACCCCATTTTTTT
GATTTGTGAGGTCTAACTCGTACTTTTAAAAAAGTAGTGC
TTAATTAACTTTGCCTAAAAATGGGTAAGCAAATGTTAAA
CTATATGCCTATTCCATGTGCCTCCTGATCTTTGTTAATG
TGTTTATATAGTTGTAATTGATGTGTAGCTAGTGTCTTGT
GTCATGAATTTCTTTTTTGTTTAATATTATTTTATACAAA
CACTCCCAGGTATGATAATGATCTATAAATTTGTCATTTT
AAATAGCTATAAGTAATTCTGTCATGTTGCTCCATTACTG
GATTGCTTTTCTCTTATTACTGAGAATTTGGGTTGTTTCC
AGTTTGTTGCTATTATGAATAGCTCTGCTATAAATGTCTT
TATATGTACCGATTTTCCCCCTAGTTATTTCCCTGGGGGT
TCATTGAATTATGAAGTTATATTGATCTGGGATCCTGTTG
GGAAGAATGGAGGAGCTTGGGGAGCTGGAGGCTACTGGGA
GAGTTTAACTGATTCCCTCCTCTCCCTCTCCCAGCACACA
ATTCCTCTTCTTCTCACCTCTTTTCACATCCATTTTGAGT
ATGATCCTTGCCCCAATTTCCCTGGTAACAGCCCAGGTTG
GTGAGATGGAGACTTGGTGTTCCGGTTATGTATTGCCACA
TAGCAGGCCACCCAAAATGTAGTGGCTGAGAACAAGGGCT
GATGCCTGTCTCTCAGGGTTCTCTAGGTTGACTGGGCTCG
GGGAGGGGTGGCCCTTGCTTGGGTCATTTCCGGCCGTGGC
CGTCCTCTGAAGGCTCGACTGGCTGGGCCGCCAGGGAGGC
TCCTCACATGTCTGGCAAAGGATGCCAGCTGTCATCGGGG
AGCTCAGCGGGGCCTGTCAACCTGAGCACCACAAGTGGCC
TCTCCACGTGGCTTGGACTTCCCTCAGTGAGGCGGTTGGT
TCTAAGACAGAATGTCTCAAGAGAGCGTTCCAGGAGACCC
AAGTGGAAACTGCAAGGCTTCTTATGCCCTAGCCTCAGGA
GTCACACAGAGTCATGTCCGTTACATGCTGCTGGTCCAAC
TGAGCCTGCCCAGATGCATGGGGTGGGAAATTGACTCCAC
TTCCCAATGGGAGGGAACAGCAAAGAATCTGCAGACCTCT
TTGGTCTTCCACTCTTGAAGACTGAAAGCATGTATTGGTT
AGCAGCCTATGCATCCTACCGTGGCCTGCCTTAGGAGAGA
CCTTGTGAGAGTCCCTCTCCCCATCCCCTTCATTTCCACA
GAAGCAGTCTGCTCCTGTCTTACTTCCATTTACCAAAATC
CTGCCCGTTTTCAGAGGCCATCTGATCTCTCAGCCTTCCT
TGGTTGCCCACAGGAGCCACAAGGCTCCCTGTCTTTATCT
GCCTTTGTCTCACATGGCTCTTCTCACAGTTATTTATGGG
CTTGGCTTGCTAGGTTGTAAACTCTTGGAAGGCAAAGACT
CTGTCATGTTCTTCTTGTTAATCTCGACACTCCACCCTAA
AGACCTAGTAAAGTTCCTGGCATAGAAAAGGGCTTCCATA
AATTCCATCTGCTTTCCCCTTTTTCACACATTTGAGACTG
CACTGCCTGTTGAACTAATGAGTTCTTATGAACTAATGAC
CTTAATGAAGCAGGGGGTGGTGGGAAGAGAACAAGCACTT
GCCACACACTTCGTATGTGCACTTAACAGAGCAGGCTAGG
AGCTTTACATATATTCTTTTACATCTTTTACATATGTGGC
AGCCACTGGGAAGGGGCCTCCTTGGTAGAGCTGGAAAGTA
AGCAGCAGCATTCCTATTTTATAGAGGATGGAGCTGAGGT
TTGGAAATGTTAAGTAACATGTGCACAGTGACATAGTGGG
GTCACCTAGTTAGAAAGTCATGGAGCCATAATTCAAACCT
AGGTCTTCGGGAATTTAGGGCACATATTCCCTCCTGCACG
CTTAACCTCTTGGAACCTCAGTTTCCTCATCTGTCAATGG
AGAGAAGAATACTTCATAGGGTTGTTTGGATGAAAAGAAG
TAAGACTGTAAGCCATCCAGGGCTGCACTTGGCATCGAGT
AGGCATTCATTCCCTATTGCCTGTCACGCCATGGCTTCTT
GTTCTCAAGGCTTTGACAAACACTTTACCCACCTGGCATG
CCTTTATGGCTGGCAATGCAGTTGACGGGTTTGCCCTCCT
CATCTTTGGGTGTGTGTGTTGTTCACCAGCATACATATGA
CTACTGTGGTACATGCCTCCCAATTACTCCTCCCCTCCCA
CTGGAGCACAAGTGAGTCATTTTCCGTGGATTCCACCCCC
AAGTGAGAGACCGCCATCTTCTTTGTAACACAGTGCCGAC
AGCCAGGTCTCCAGTCACCCCAGAGGCTTCTCCTAGAGCA
GCTGAGGCGAGGGATTCCACCCTTCCACATTAATTGCTTT
TGTTTGCTCCTTTAAAATTAATTCCAACGAGAGCTCATTA
ATTCTTTCTTTTTCCTCATCTCATGCTCACTTGTTGCCTT
CACTACTCAGTTCTGTTTTCCATTTTTTGGTCTTGCTCTG
TCTCAGCATATAGGGGCCCCATTCAGAATGATTCTGCAAT
GGTGACATCTCGCTGGGTGAGTTAGGATGTAGGCTAGTAA
GGAGGTAGCAGCTACTGGGAAGGGGCTTGCTTGGTAGAGC
TGGGGAGAGCTATAATTTATGTCTTTTGCTTCCTGATTCC
CTTCCTTCTTATTCCTTTGGCTCTGGTCTCCTCGTTCTCT
GGCCCAAAGCACTGCCTGGGAAGGGAGGAGCTGGCTGGTT
TAGGCGTCCACTAGTCTGGTCTGATCTGTCCCTTCATTCC
CCAACTCAGTTTCATCTCCCACTCCCCTGCCTGGCCATTG
ATATATGGCATAGAGTTGCCAGAATCACAGAAGGCAGAGG
AGATGGAATTCTTTCTCTTAACTCTTCTCATAGCCTTCCC
TCCAAGGGTTCAAACTGAAAAGTCTAGGAGTCCAGAAAGG
GATGAGATTTTAAAAACTCTTTCCTCCCTGCCTTCAGGCT
CTTCTTTCTTCCCAGTGCTAGTCCTTTGGAGGAGCAGCAG
GGCTCTGGGGCAGGCAAAATGGAAGCCTTCCCAGCAAACT
GCCCTGCCAGAGCCTTGGAGGAGGCCTCTTTAGACCTGGC
TTTCTTTATTGTTCTGGTACAGCCCTAGCAGGGGACTTGT
CACAGGCAGTTGCTAGCTTTTGTGATTCTGTTCCAGTCAT
TGACCTGGATGCCTGGAGTTTGACAAATCTTCAAGTAAGG
AAAAGCATTTCCTGCATCCGTGTGAATTTGCAAATATATG
TCTTTTGTGCTTACAAGCCCATGGGAGGGTGAGGCAGGGA
GGAGGAGGGCAGAATGCAAGCTAGGCAGTATGCAAGTTGG
CCTAGTGCATGATCTAAGTATTTTCCCCGGTGTATGTATG
TGCATGCACACACACACACACACACACACACACACACACA
CACACACACACACACACACACACACACACACACACACACA
CACCCCCCTACCTCTTTCAGGAGGTCTGCCCTGATGGCCT
CAGCTAGAACTAACCTCTCCTTCCACTGAATTCCTGTGGC
ACCAGTGACTTGTATCACTCACAGCAAATCTATGCTTTCA
GTTGTACGGTGGTAGCAGAAGATTGCATTGGGTAAATAAG
TTGGGGCTGGATTATAAAAGGCCTTGCATTTCAAGCCTCC
ATCCTGCAGACAGTAGAGAAGCACTGCAGGTTTGTGAGCC
AGGGCATGATTGGATTGTCACTTGTGGGGAGCAGGGAGAC
CAGACCAGAGGTGGAGGCACCCTGTTATCTCAAGGGCAAC
AGGACTGGGGATGACTTGGTGCAGGTGGGTTGCTGGACCA
GTTTAATCTGCGGTCTGAAGGCAGTGTCGTGGACAGGGAA
GATTGATTGGTGATAAGGGTTTAGGATGCCACACTGACAG
CTGTTGTGGGGGCTCAGTGGGTGTGGTTGGGGACCTGTGT
CTTAGGGTAGAGTTGGTGACTGGAGACAGAAGAAGACCAG
ATGGAATTAGGTACAGGACCCTTACAAAGCCCTTCTTGAC
ACTAGAGAAGTTCACACTGGGCCACCCCCTTATGTAGGGG
CATGTGCCCGGGAACGCTTTAGGGGCTTCTCTTAAAGGTG
ACGTGGCAGAATTATTTGCTGGCTATCAAAGTTATTGAGA
TGAGGTGACAGGGGCTGTGGCAGAGCAGAAGCTATGGGAT
CCGGGTCCAAAGACAGGTACAGATGTGCCCTGCCCATGCC
ACATGGACACTGTCATCCCCCACAGCCCAGCTCAGAGCAG
CTGGCCCTTTCACTCCCCCGAGGCTCAGCATTTACTGCCC
AGACAGAAAAGGGGAGGGATGACATGACTGCTTGTCTGTC
TGCTTTCTCCCAAGGTCACCTTTGTCTCTGCTTGTCAAAA
CTGGCATCATCTCCCTGGCACTGCCAGTCCTGGAGCTGGG
GGCTGCATGGTGTTCCCTCAATGTCTTCTTGCCTTAACTC
AGTTGCTCTGGCAAAGAGCAGGGAGAGGTGCAGCGGCCAC
TGAGGCGTAAAGATGCCTTTGAGAGATGGGATCCCCTTCA
GACTCTTCTTTAGCCCTGAAGTGCAGCCTCCCTCCCTGCC
CCCTACCCCAAGAGGGGCCTTCTCCAGGACCTTTCTCTGC
TGGGGAAGGAAGGGAGGGACTTGGTCCAAGGGGGCCAGCC
TGGCTGTCTATATGTTGAGAGGAGTTGTCTGCAGTGCTGG
GCTGAGGCCAAGCTAAACACCCCCCTGCCCAGCTGCCTGA
GCCATTCTGCTTTCCTGGATTGGCGGGGAATGGGAGAGAT
TGTGTATGTGTGTGGGGGGAAGTGGTGGGGGCAGGGGTTT
GTTATCTGCAGGTTAACCCTTGGGAGGCCAAGGGGAAGGA
AAGCATCCAGTGGGAAAGTGCCACTGTCTGTTTCTTGGAT
AGGTGATCTCATCCAGATCAAGTCCTTTAGCGGAAGCTAG
GAGATGGGGTGTGGATGGGGAAGGAAGAGACATTGGTCAA
AGGGTACAAAGTTTCAGTTAGACAAGGGGAATAAATTCTG
GTGATCTATTACACAGCATGATGACTATAGTTAATAATAA
TACAATAATAAAGTATATTTTTAAATTGCTAAAAGAGTAG
GTTTTATTTTATTTTATTTTTTTTTAGACAGAGCCTTGTT
CTGTCACCCAGGCTGGAGTGCAATAGTGCAATCTTGGCTC
ATGTAACCTCCACCTCCTGAGTTCGAGCTATTTTTGTGCC
TTATCCTCCCAAGTAGCTGGGATTATAGGTGTGCACTACC
GCACCCGGCTAATTTTTGTATTTTCAGTAGAGATGCGGTT
TCACCATGTTGGCCAGACTGATCTCAAATTCCTGGCCTCA
AGTGATCCACCCACCCTGACCTTCCAAAGTGTTGGGATGA
CAGGCATGAACCACCCACTGCGCCCTGTCAAGAGTAGGTT
TTAAATGTTCTCACCACAAAGAAATGATATGCGAAGTGGT
AGATATATTAATTAGCCTAGTTTGATCATTTCACAATGTA
TACATGTATCAAACCATTGCATTGTACCCATAAATAGATG
CAATCATTATTTATCAATTAGAAAAGAAGACCAAGTTTGG
AATGATAGCCCCAGAACCATCCTCCATGGTGATCTTATGG
GGAGCACAAATGTATGTCATAGGTAATTAGGAAAGTTGTT
TGGAGGGTCAGAGTCTTTGACTCCCTCTCTTAGGACAAAG
ATTTGAGATTTGACTGAGCAGGATACAAAGGCTTTGCGTC
CCACTCATCTTGTTGCCTCTCCCTGCCACCCTCGGCTCTC
CCGCTGTGATGGAGGGTTAGCTATGCTGTCCGCCTTCATC
CCTTGCCCAGAAGCATGTTCACCACAGGAGAGCTTTTCCA
GGCACCTGGACCGAAGCATGTCTGTCCTTACTGCACTTGT
ATTTCATCCCATCCCAGGACTTCCCCCGGAGCAGGTTCTA
GAAATGGGATTCTCTTCCTTGCCACCCCTGCTTTCATATT
ACCCTTGGCCAGTTGTGTTCAAGACCTGGGGACAAATAGT
GCAAGGCTAGGCCTCCTCAGAGCTCCCAACCTCAGAGGGA
CCTTACCATTTTAAATAGGCTGATTAGGAAAGCTTGCCAA
TGATCAGGAGCACAAAGAATGGACGTTTTTTGTTTTTAAG
GGAGTTTTTTGCTAATGAAACCTTGGACTGAAGCCACTGA
ACTTGCCCGGTCTGGAAGTGGGTTGCTAACTGCATAGCCT
GAGAAGGAGCTCTCCCCCAGGGCAGCTGGAGAGCAGGGGC
CAGGAGGTTCCTCCCAGAGAGCAGGACCTGGGCTGCAGGA
TTTCCCCTTCCCTGCAGGCTGAGCCCTGGCCTGCTGAAGC
GGGTGAGAGAGAGCTCTGAGCTGGAGAGTCAAAGATCTGG
GTTCCTAGCTGGCTTTGACACTTCCCTAAGGATGTGTAAC
TTCAGATCATTCACTATCCCCTTTGAGCTCTAACTGTCTA
AATCAGCCTAGAAGGAGGGATAATAATATAGTGCTTCCTT
TGGGTTATGTGAAGCTGCAATGAAAAATAGTCAATGTGTG
TATAACGCTATGCAAATGTCAGAGATTATTATTAATATTG
TTATTGTTCTTAGGAGAGGCAGAGAACTGGAGTCCTGGGT
TTGAGCTGTACTTTCACTTGGAAGTTTCTGCAGCCCACAG
CTTCCTCCCCAGGAGAGTAAAGAAGGGGCCTTTGGGGTGG
GAATTGCCTGCTCTTCCAAGCCACTTTGCTTTGGGCAAAG
CCCTGGAGGGTTAGAGAAACCCTAGTCATCCTACAAACAC
AAATCCCAGGGCCAGATCATTCCTCCCTGCCCCTGTCCCT
TCCTTCCCCTTCTTCCTCACTCTGTTCACTCAGCCAGTTT
TCATTTCTCGCCCGGTGGAGCTGGGGGCCTCTGGCTCTCC
TGGGCAGGGTGCCCGAGGCCTGGGGGCCTGGGTCTTCTCT
GTCTTGGTTTGTCGTTTGCCTTATCCTCATTTGGCGGAGG
CATTGCACAGCCTAACAGTAACCTGCCTCCTCCTCCCTAG
GTGGGGCAGGAACTTTCATTTATGATAATGATACTCTGCA
TTTATAGAGCGTCTTTTCCACTGAGAGCTCAGAGCGCTTT
TCCTTCTATGCACACTCTCATCTTTCTGGAAGTGCAGGCT
GAGGGAAAGAATCACAGTGACTTTCTAACTGAGGCTTGGA
GGCACTGAGTAGCTTGCCTTAGGTCATGCAGCCAGCAAGT
GGCAGAGCCAGGATTTGAGTTTCAGAGTTGGGACTGCTGC
CGGGATTGGTCTTGAGGTCCCTGGACTTTCAGCGAGGGAC
TTGTTGGCCTGTTTGCTTCGTGCCTAAAGAGTGAGGACTG
GGTCAGGCGCGGTGGCTCACGCCTGTAATCCCAGCACTTT
GGGAGGCCAAAGTGGGTGGATCACGAGGTCAAGAGTTCAA
GACCAGCCTGGCCAACATGATGAAACCCCATCTCTACTAA
AAATAAAAAAATTAGCTGGGCATGGTGGCGCGTTCCTGTA
ATCCCAAATACTCAAGAGGCTGAGGCAGGAGAATTGCTTG
AACTGGGACCTGGGAAGCGGAGGTTGCAGTGAGCTGAGAT
GGATCGTGCCACTGCACTCTAGCCTGGGTGACACAGCGAG
ACCCTGTCTTAAAAAAAAAAAATAGTGAGGACTGATTCCT
GCTTGCCTGGCTTGGCATAGGTTGATTCAGAGGTAACCTC
AGGCCCTGTAGTCCCTGAAGATCAGTGAGTGTGGGGAAGT
GGGAGGTGGCGTAGCCTGCAGGCAGCTGTGCCTTGGCCAT
CTTGTGACTTCCCAGCGTGGGCATGAATATGGAACAAGCA
CCTTGGCTGAATTCTGGGTTAACTCTCTGTCTCCTGCAGC
AACGTGCCCACAAAGGGTGAGCTAGGGCAGGCTCCTTTTG
GCTCCTTGATTCGTCTGAGGTGGTGCTTCCTCCCAGCACT
CCGCCCCTCAGGAGGCAGGTGGATTAGTCCACTTGTCTCT
CTTCCTGGAGCAGGCTGCCAGGAGTTAGAAAAGGAAGCGT
TTGGGCATGAGGTGTGTTTGCACCCCGGCTCCTGCACACC
TTTCTAGGCTGGTAAGGGGAGGCTCCCTCTGAGCAAACTG
GGCTGGGATGGAAACTGGGGCCTCTCGGGGCATGGGGCTT
TGAGGACTGAGGGGACAGCTGGGTGACTCTAGGGGATGGG
GCTTTGGGAGCCAGGGGGGACAGCTGGCTGACCGTTGACT
CAGTTTCCATGTTCCCAGGGGCCTCTCTAACACTCCCTTC
TCCATCTTTCTTCCCTCACTCCTTACAGTTGCTTTCTTTT
TCCTTTCTCTTTTTCTTTGTTCTCCCTTTTACTCATTATT
TACTTGGCAAATTTGAGCTCTGAAATAGGCCAAGCATGAT
TCTCTCATCTTCTATGTTCTCCCTTCCAAATGACTTCTCT
AAAAACTGAATATTCATCGTCTCCCTTCTGAACTCTCTGT
CCCCTTTTCCACCAATTCTCTTTCTTCCAGAATGTTCTTC
TCTCCTCTCCCAAGAGCTCTGGGATCAGTAGCACCAGGAA
GTGCTAAGGGAGGAAGCAGCCTGGGAGGTGCCAGCTGTTT
GCCCAAGGTGGGGTTGGCTGTAGCATGGGTCACTGGGCTG
GGCTGGGCTGCAGCATGGACTTGGGTGCTCAGCTCTTCTG
TGTTCTTGTTCTTCCCACACCTTCTGCCTCCTTTCTTCTT
CCCGTTTCCCCCTTCTGGTACCTACCTAACGCAGGCAGAA
AGGCAACAAGGCATTTGATTAGTTGCTGCAGGTGCTGCTT
GGCTGAGATGCTCATTCCTTTTTTTTGTTTTGTTTTTGAG
GCAGAGTCTCACTTTGATGCCCAGGCTGGAGTGCAGTGGC
ATGATCTCAGCTCACTGCAACCTTCGCCTCCTTGGTTCAA
GCGATTCTCCTGCCTCAGCCTCCAGAGTAACTGGGATTAG
AGGCATGCGCCGCCACCATGCATGGCTAATTTTTTTGTAT
TTTTAGTGGAGATGGGGTTTCGTCATGTTGGCCAGGCTGG
TCTCGAACTCCTGACCTCAGGTGATCTGCCTGCCTCGGCC
TCCCAAAGTGCTAGAATTACAGGCGTGAGCCAACGCGCCT
GGCTGAGATGCTTGTTCTTTCCACAACCCAGGGTACCGAA
AGGCCAAACTCAGTATGAGGCTGGAGATGCTGTTTGTTTT
CGGCTCTGAGCCAGGGTGATCTAGGGAAGGAGGGGTGCTT
CACATCGGAAGACAGAATGAGGCTCCTCCACAACCTCATG
GTGGGGCCTTGGAAGGGCTGCTTCCTCTTTGGTAGCACTG
GCTCTACCTCTGTCAAAGGCTCTGAGGGGATCTGGCTATA
GAAAGTGAGCTCTAACTTGTCACAGTTGTTCTGCTGGGAA
GGGAAGAACAGCCTGAGGGTTCTCTCTACGAGTTCTCCAG
AGCAGGACCTCCAGAGGCCTGGCCAGCTTAGAGGAGTTTA
TTGCACTATCGCCTAGCACAGTTACTCCTAATCTGTAGGG
TCTGATTTATATTTTTAAAGCTTTTTATTAGAGAATCAAG
CATACACAAAAGTAGAGAGACTGCTATAATAACACCAATG
TGCCCAAGCTTCAGTGGTTTTGAAGTCTTCTCTTAGTCAG
TCTTCTTTCAAGTATATTCCTGGTCCTTTCTGCCCTCTGA
CAATTTTGAAGCAAATCCTAGACAGCTGAATATTTCATCT
CTAAAGAAAGGGACTTCCGGCCGAGCGCAGTGGCTCATGC
CTGTAATCCCGGCACTTGGGGAGGTCAAGGCAGGCAGATC
ATCTGAGGTCAGGAGTTTCAGACCAGCCTGCCCAACATGG
CAAAACCCCACCTTGCAGCTTTTTGGCTAAGATCAAGTGT
AAAGATAGGGACTCTAAGAAAAATACCAAAATATGATCAC
ACCTAAACAAAATGAACAATTCCTTAATGTAATCAACTGT
CCTGTTACTGTTTATATTTCCCTGATTATATATATATATT
TTTTTCTAGTGTTCTTTTAAATTTGGATCCAAATCAGGTC
CATTCACTGTGATTGGTCATTATAGCATTTAAATCACTCC
TAATCTGTAGGTGTTCTCTCTCTCTCTTCTGAAGAAACTG
GATTATATGTCTTCTTTTTTTTTTTTTTTTTTTTTTTTTT
GAGACAAGGTCTCACTTTGTTGCCCAGGCTGGTCTCAAAC
TCTTGGCCTCAAGTGATCTGCCCACCTTGGCCTCTCCAGT
AGCTGGGATTACAGACATGAGTCACTGCACGCAGCTTGGG
TGATTGTCCTGTAGTGTTTTTCACGTTCTGGATTTGGCTG
ATTGCATCCTCATTGTGTCATTTAACATGTTATGCTGTCC
CTGTAGTTCCTGTAAATGTAGTTAGATTTAGGGCTTAATC
AAATTCAGGTTCCTTTAATTTACTTATTTGTGGGACAGAG
GCAAGAATCCATTCGTGGTATGCACATCTATCAGGAGGCA
CGCGATATCTGGTTGTCTCTTTTTTTGTGTGATATTGGCA
GCCTAGATGATCTTTGCCTAGCTCCATTAATCCATTACAG
GCTAATTGCCTATTAATGACTCTCTAATTAGATGTTGCTT
CTTTGATCTCACAGTAAGTGATCTTTTGCTTTGGAAAGAG
GCCCTTCTCTGGGAGGTGTTGTTGTGGTAGAGGCTCTGGG
ATGGCAACAGGATGGCCCACTCCCACCTGTTCTGGCTTCT
CTGTGGATTGGTAAGACATGGGCCCCATAAAGGCCAGGTT
GAAGGTCCTGGAAAGAGTCCTTTGCATTGCTTTCTAGTCA
TGTTTTAAGTCTTCGTACTGATGGATGGAGTCAGAGCCTG
AAACATTCCAAATAACTTTTCCAATTAGCTCTGAAATACA
ATTCAGCCACGTTTAATCAAATTAATGCTCAGACACAAAT
CTTTCCTGACTATCCCCTATAATCACCCCAGGCTCTTTCT
ACTATCAGTGACCTAATAATAACTCTATAATAATAGCTTA
CAGTCTACAAAACATACACACACAAGAAGTGGTGCAACAC
AGAGGGTAAGAGTGGAGCTTTGAGGTCAGCAAGGTTGGCT
GCGGATTGTGGGTCCACCACTTTCTAGTTGTTTGGCTTTG
GGCAAGCTAGCTAACTTCTCTCCACATTAGTTTCTATCCA
ACCTTATAAGGTTGTTATGAATATTAAGTGAGATGATATA
AACAAAGAGCTCAGCACAGTGCCTGGGATATAGTAGATGT
ACAACAAATGTCAGCTATTGTTATTTTGAAATCATCTACT
CATAGCAATCTAGTATCTAGCTGCAAGAGTGTGCAGACAC
TGCACAGGGACAGAGTAGCAGTAGACAGTTGAAAGTTGAC
TGTGAGGCCGGGCACAGTGGCTCATGCCAGTAATCCCAGC
ATTTTGGGAGGCTGAGGCTGGCGGATCACCTGAGGTCGGG
AGTTTGAGACTAGCCTGACCAACATGGAGAAACCCCATCT
CTACTAAAAATACACAATTAGCCAGGCATGGTGGTGCATG
CCTGTAATCCCAGCTACTCAGAGGCTGAGGCAGGGAAACC
TGAGAGGCAGAGGTTGCAGTGAGCCGAGAGGGCACCATTG
CACTACAGTGTGGGCAACAAGAGCGAAACCCTGTCTAAAA
AAAAAAAAAGAAAGAAAATTGACTGTGGGTTGGGTGCAAT
GGCTCACGCCTGTAATCCCAGCACTTTGGGTGGCCGAGGC
GGGAGGATCACCTGAGGTCAGGAGTTTGAGACCAGCCTGG
CCAACATGGAGAAACCTCGTCTCTACTAAAAATACAAAAT
TAGCTGGGCGTGGTGGTGCATGCCTGTAATCCCAGCAACT
CAGGAGGCTGGGGTAGGAGAATCCCTTGAACCCAGGAGGC
AGAGGTTGCGGTGAGCCAAGATCACGCCTCTGCACTCCAG
CCTGGGCAACAAGAGTGAAACTCCTTCTCAAAAATAAATA
AAATAAATAAATAAAAGCAGCTTCTTTCCTTTTAATTCCA
GCCAGGGTCATCAGAAAGCAGCCAGGGCTCCAGCTCTAAT
TTTGAGAATAATGAGGTTTTATCCAGAGAAGTCAGGGAAC
TGGCTTTCAGAAACACAGCGAGTCAGAGGATATGCCTTAA
ATGGGAAAGGAAAGCCAGCCATCCCAGCTCTCTGATACCT
GCCGTATCCTTTCCTTAGGAATGGGAGCAAGTGAGAAGAG
ACGAGAGAGGATTGGGGTTTGGCTTAGACTTGCTTTTGTA
TTTTTCCCTTTTGGAGGCCTGGGTTGTCTCTTGCCCTTGA
GACAGGCCCCCTGAGGCCTTGGTCTAGAGAGCCAGGTGGC
TGTGCCTCCTCCCCAGGAGCTTGTGGTCCCCTGGGGCCTG
GCACAGCTGCTTGTCCATCTGCCCGTGCAGATCACAGATG
GAAATCTGCCGTTAGACCATTGGACACCACAACGTGCATG
GACAGATGAGGAAGCCTGCTTGCAAGGTGCCGATCAACGA
CGGGGCTCCCAGCACTCTCCTGGGCCTCAGTGGGCCAGAG
ACTGCAGGCCAAGAGGGGCTCCCAGAAGGGGCCCGTTTGC
ATCAAGGCTCATTTGCCCTGTGCTAGCTCCTTATCGCTGT
CTACTTCCTGTACCTCTCCACATGCGGGGCACTAGAGACA
CAAGACACCCTCTGTGGGCCTTGAGAGGGAGACAGAAGGG
AATGGAGCTGAGGATAAATCAGGAGTGAGGCCTCAGGGCC
AGGTGGGTGGGAGAGGTAAGAAGGATAAACAAGCAGGAAG
CCCTGGTACTGCTTTCTTGGGCATTAAACGAGGAAGAATG
GTGCACAGTGAACAAAATGAAATGCTGTATTTCTGTTTCA
CTGGGCTCGCGCCTGTTACATCCTTGAGCTACTTCTTTTG
CTGGGAGTTTAGCCTTGTGACTCAAGCATGTGAGCAGAGA
GTGGCAGGGTTTCTATCCCAGGAGGAGGAGGAGGGGATGG
AGAGAGACCTGGTCAGTGGCTGAAACCCAAGTAGCTGCTT
TGTCCACAGTTCCCTACTACAGAGGCTGCCGTACTCAGCG
CGCTTCTGCCTGGACCACTCCCTGCCTAAGGGCGGAGGCC
ACAGGGTTTGGGCAGTGAGCAGATCCTCGCCCTATTTGGA
TCACATACGAAGGAGGGAGCTAGTCTAAGGATGATGAAAG
GCAGTGAATGCTGAGTGAGGTCAAGTCCTAGTGCTGAGCT
CCATACTGGCACACAGAAGGCACTCATAAAATATATATGG
AATGAATGAATGAACCAACCAACCAAGGAGAAGGAAAGGG
GTTTGATTACATTTATCCTCTGACTCTTAATTCTCTAGCT
TGATCCTTAGCAGTCGGATTTAGGGCTTGGATAGCAAAAA
TTATTTGCTAGAAATGTGTTGTGAGTGGGTGTAAGGCTTG
ATGATCTATCACCTGGAGCACTGCTTTGTGAATTAACCAG
GCTTTTGGTTCTCTTCTTTCTCTTTTGTCTCCATGCCTCT
GTGGTGCTCACTTGGGTTTGGGAGGTGGCACAGACTGGGG
CAGCCATGCAAAGGCTTGTTAGAATGAGAGCTGGGAAGCC
TCTGTCTGTCTGTGCTCTCATGGCCCTTTTTGGGTTCTGA
ATATGGGTCTCGATTGCCTCTGTTTCTTTGCCAGTGCTTT
GCACATAGTGGGCACTGATAGAACATTTGATGAGCTAAGA
CATGACTGTGTGTTGGCACAGGCAGGAGGGAGAAGCTTTA
TTCTCCCGGCTGGATTGGATCTAAGGGACAGAGGAGATGA
GTATCTACTTGTGCCCTCTGGTCTCCACAAACTGAATGGC
ACAGTTGGAGCCTGGGCTCTGTTTCAGCTGGCAGAAGGGG
GCATGGAACTGGAGCTGCCCTCGGCCATGGAGAAAGTTGG
CCACAGCAGGACTGGACACGTGGAGTGCTCAGAGCCTGCC
TCACAAAGCAGCTTAGGAGAAAATTAAGTGGACTCAAGCC
AGGGGAAGCATGGCTCACTGTGCCGGATTCATTAGGGAGA
CGGCTGGGCAGGGTGAGGAATGGGACTTGCTGTGGGGACT
CGGCCCCTTTTGTGTTCAGCCCAGTCCATATGTTAATGGC
AGCCCAGCGGTGCTTGGCTTTGGCAGCCTGGAAATGGCAG
CTACTACTTCTCCCCATGCTGCCCTTCCACCCCTTGTTCA
ACTGGGCCCTGAGATCTCTGCAGGACTAAGTGACCTTAGG
GAAAGGCAGAGTAGAGTCTTGCACCAAGGCCTCCTGGGTT
TGTTCACAGGCTACTCTAAGAAGCCACCAATAAGGAACTT
TCTTAGGGCTCAGGGTCCTGAGCACCTTTAGAAGTTTCTA
ATAGGATTTTGTCTTCCAGATAGGAAGGAAAACCCATCCA
GATCTTATAGAGGAACCAAAGCCCAGTGAGGCAGGGACTT
GCCCACAGTAACATGCATGCTGAGGGCTCACCAAGCAGGC
AGCTGGGCATTTGGGCTCCTAGTCCTGGGACCTGAGCTCT
CAATATTTCTGAGCATGAAGATCTCATGTGGTGCCCATTG
GTTCTTTGTCAAACCAGATATTTATTTATGTGAGTTCTTT
GGTAGGGCAACCAATTTTTCTCAGTGTGCCTGAGACTCTC
CCGATTTGAGCACTGAAAGTCCTGGGCAAACTGGGACAGT
TGACCACCATGTCTCTAGGGATTCTTCCCCTGCCAGCCCT
CTAAATCCAGTTTGCATTTCTCTTTATTGCTTTAATTGCA
GGAAACATTTCTTCCTGACATTCGTTTTCTATGGGCTGAC
CCCAGAGAGCTGAACTTGTAGATAACTGGGAAGTAATGTT
GCCTACCCAAGGTGCCTGACACTAGACTTTCCTATCTCTC
AGGAGCTCTAAGACAATCAAAATAGTTGCATCTCTCTAAA
TGTAATTGGGGTAACTGAAGTACAGTGTGGAGGTGGCTCC
TGACTCTCCCTTGCTGAAAGCTCTGATCAAATTCTGTATT
CCTGGGAGGCTGACGCAGGAGAATGGCATGAACCTGGGAG
GCGGAGCTTGCAGTGAGCTGAGATCGCACCACTGCACTCC
AGCCTGGGCAACAGAGCGAGACTCCATCTCAAAAAAAAAA
AAAAAAAAAAAAAAAATTCTGTATTCCTACATCTCCTCTC
TTCTAAGTAACTCAGGCATCATGTGATCTCCAGTCTCCTT
TACCCAACACAGTCCGTAAGCCAAAGGACAAAGACACAAA
CAGGTGACACAATACCCTTTTAACGAATGGAGAAACTGAT
GTCTATGGAAGGTTTAGTAAGCTGTTGGCCTCAGGTCAGA
TAAAAACACCAGGATCCGAATCGACTTCCAATTCAGCACC
TTTAGACATAAAGCCTTCAGCTTTTGTGACTTCTGGAATA
GTCTCTCCACTTTCACTCATTTCTTCTGAATTGTATCCCT
CCCAGATAAGACTTTGTCAGAGAAACTCAACCTCAGAGAA
AACTGTTTCTAAGTTCTCTTCATTTGGTTCCTTTCCTTGT
CTTATTGATGGTGAGACATTTCTGTCTCAGCATGAGCTGC
CTCTCTAATGGGGACCACAAAGTAGCCAGAGCTGGAGTTT
CCTATTGCCCAGCCCTGCCCTTCGTATCCTATCCCATAGA
GGGCTTATTCATTGAGGCCCCTTTCTTTATCCTATTTATA
GATCTTTTCAGCATGTCTTTGTGCCCAGTGACAAAACCTA
CTCTATCCTCTACTTCAGGCTTTGAGATACTAAAAATTTC
CTTCCATCTTCAAAATCCCTTCACAATCCATAGCCCTGAC
TCTTACCAGGGATTTCTGGCAATCAAAGTCAGAGCAATCA
AAGTCAGATTCTGGGATGTGGACCCCAAAGAGGGCTCCTG
AAGTCCTCGTGCGGCTGAAACACATCCCTACCGGCTGGAC
TTTTATTGCACCTCATCATAGCTAGGAGTGACTCATGCAG
ACTCAAGCAGAACCTTGGGGCTCAGGGCAGAAGTGTGACT
TCAGGTCTCACTCAACACTCGTCAGAACACTCATTCAGTA
TGCTTGTAATTAGAATTGAGTGATCTCATGGATGAACTGT
ACTGGGCTAACTTGAAGAGCACAGCTCTGGAGTCAGTCTG
CCCAGGTACTTTCCAAGTCCTGCCGCTCCATCCTCAAGCA
GGATATTTAACCTGATTTTGTCTCAGGTTCCTCATCTTAA
AAGAGAGGTCATAATAATAACCATCTCAAAAGGCTGTTGT
GAAGATCAAATGAGTTGCATTTAGAATTATGCCTCACACA
AGTATGCACTCAATAAATAGCTATTATTATAAAACTAGGT
AGCTTGCACCCTCTGCCATTTACCTCTCTAGTAAGCTGTT
TATTCATTTGACAAACACATACTGAGCACCTATTATGCAC
CAGGAATACAAGTACAACCTTGTTGAAGCTTTCCAGTTAC
ACAAGCAGTTTATAATGCCCTCTAATCTCACATTAGCTTT
CTTTCTTCCGAAATGTCCATTTGGCTGTGACAGCAGTTGA
GAAGTCATCACTTTGGTCCCATCTAGCTCTCAGTGATCCT
AGTCTGCATGTTGTGGGGCAAAGGCCACTTGCCTTGGGAG
TCAGAGGACCTGAATTTCTATTGATGATTCAGCTGGTAAC
CAGCTGGGAGGTATTGGACAGGTTGCTTCATCTTTTCTGA
GCCTCAGTGTCTCCATCCTACCTTGAGGGATGCTGCGGAG
ATAAGATGAGATAACGATGCAAAAGACCTATTGAATGTCA
GGTGCTAGGATGGAGCAAAGAGAAGACAGTCCTTGCGAGA
GTGCCCCATCTAAGTGCAGGGGCAGGCCTCCCCCAGGCAA
GGCTCTGAAGATAATTAACATGAGTGCAAGCTCCCGGAGG
GCACTGAGTGTCAGGGCCTAGCACAGTGTGCTGTGGCACA
TAGTAGATACACAGTTAATGCCTGCCACATAGCTGTAGAC
CCTTAGCAAATGTTTGTCAAATGAATAAATGTGACATAAA
TGGCTCTAACCAATGTAAAAGCGGGGAAGGCATTAAGTTC
CCAGGAAATGCAAAGCAAAGGGAAGGTCAGGTTTGGGCAT
GGTCTATCAGGGAGGGCTTCCTGGAAGAGATGATTTAGAT
TTAGGACGGGAAGACCTTGCATCCGTAGAATGATACTCCA
TGGGACAGGAAGGGAATTTGCAAAATGCGTAGGGCCAGTT
AGCTTGGTTGGAGTGGGAAGAGCGGTCCCCAGAATAAAAG
GAGTAGGATAGGAGTTTACATGGGTAGTAGCCACAATTGG
GTTTTGAGAGAGTAAACACTTGGTTGGGGGAATGTGGAGG
AGCATGTGTGAGGAGTGTGATTATGGTTGTGGGGAGTAGA
CCACAGGAGGCCCATTATGTGCTGCCTGCCCATTAAGGAA
AGAATCCCAGTGGCTGATAGCTCTGGATAATAGTGACAGT
GGTTGAAGCTATGGGGGCCTGGGACTGCCTGAGACCACCG
GCTAAGCAGCCAGTTTCTATTGTCCACTAACGGCACTTTG
AAGGTGGTGAAAGCTGGATGGCAGCAGCCTGCTGTGCGAC
CCCACTGGCTTCCCAAGTCATAGCAGGGAGCTGGTGTGGC
TCGTTAAGAGTCCTGGGAACTTCTGTTGCGGTGGAAAGCA
AGGGCACAGAGAACTTCCAGAAGGATGCCGGGGCAGCTAG
GACTAAAGTCATCCAGTTTAGAGCCTTGAGGTGAATAGAT
CATCATTTCCTCCCCTTAAACAAGAAGTCTGGGCACAAAT
AGGCGCTCATTTTTAGTGTGTTAAATTGGGCAGCATGAGA
CTAAAGGGGTGTGTGTAGGGGGGCAGGTTGAGACAGACCT
GAGGTCCTGTGCAAGCTCTGCTGCCTCTGTATGACATTAA
GAAAGCTTCCTAACCTCTCTGGGCACCACTTTTCTCATAT
ATGAAGTCAGAGTAACAAAGACTTTTGCCAGAGAGTTAAT
TTGAGGACTAGCTAAAGTATAGAGAACAGTGGCTACATAG
CACATGGTAAACTGCTCCACAAGTGGTGGTGGTTTATGTT
TTTAGTTTCTTCTCAATATTTTTTAGTCTCCTGCTAAGGG
AGAGAAGGCAGAGCATGCCCTGCCAGAGCCCCAGGGGCAG
CTCCTGGGTCTGCCTTTCCTGACTCAGCAGCAGGCTGGGC
CCACTCGGGACTGCACTGCCTTAAGCACTGGGGCCAGCAG
ACTGTGAGCCTGCCCTTTTCTCCTTTCTATTCTGGCAGAC
ACACAGCCGACATTTATTAAATGCTTGTTGAATGAAAGAT
GCATTTGACATGGTCCTTGTCCTTTCAGTTTCACAGTCTA
GCACGGGGAGACACACTTGTAAACAAAGGATGAAGAAAAA
TAAGATCGGATGCATAGAGTGGTTTGCAAACACGGAGGGA
GGAAGACTGCCTGGGTGGAAGTAAAAAGTGGCTGTAGGGT
CAGGTTTAGGTTGAACCTTAAAGTATGGGAAGGGTAGGGT
GGAAGGGATGAGGTTCCAGCAGAAGAAACAGCATGCACAG
AGGCTGAGATGCAGGAGAAAGCATGGGCGCCGGAACTAGA
TCAGCAGAGTCAGAGGATGGAGCACAGAGCGCACTGCAGG
GGGGCAGTAGGGGAGGCTGGAAGGTGGGCCAGCTTGTGAA
AAGCCTTGACAGCCCTACACAGGAGGCTGAACTTAATCCT
TTAAAAGTTATAAGCAGACATGGGGCACAATCAATTTGCA
TCCTTTCCTCTCCTTGCTCCCATCCTTATGGTCATGTGCA
GATCCTCAGGATTCTGAGGACCAGAGAGGCTTGTGGCCTG
CCTGAGGGTGCACAGCATGTTAGCTGTGAGGTCAGAATGA
GAGTTCAGTGCCTTTGGCTTCCCCTGAGTGGTGCTTTATG
TAGTGGACTGTCCTGATGATGTTCCTTGACTCCCTCTACC
ATCCTTGTGGGCAGCCATGGCCTCTGGGTAACACTATTCC
ATATTCTGACCCGAAACAACAGCCTTGTCCATTTAAAGAG
CCTAGTGTGATTGAGCCTGGACCTCCCCCTTCACCATCCA
CCCCCTTCTTTGGCACAAAGGAGAAGCTACAAGATCCCTT
GGAAATAGCCTCCTGCTTCATTTCCAGGTGCTGGGCTGCC
TGGCATGCACCAGACTTGGCTTCAGAACATGTTTTTCAAA
AGAGATCAGGCAGGCTTTGCAGAATGTAATGGCATTATTC
TGGGTTTTTTGGGGGAAGGCAAAGAACCCCTCTGTCCCGC
TCCCCATTCTACACACACATACTCTAGAGATCCAGCTCCA
AGAGTGCCGCAGGCCAGCCCAGTGTGCCGTGCATACAGGA
GATCTCCACAGAACACATGGAGGGAGCAGTTGATGTATGA
GCAATAGCCATGTGGGGAGAGATAGGGGACCCAGCACTTT
CCAGAAAAGAAAGAGGAGCTGTGGGGCCCCATATGGGCTC
AGCATAAACAGGGCTGACCGAAAGTTTCCCTATCTCTTTG
CCACAGGGAAATTCCAGAGAGAAGCCAAGTTGCTAAGTTA
TGGTTTCTAGTTGTTTCCCTGAGTCATGCAGGCACCAAGC
CCGCTCAGAGCCCCTTCCTACAGAAGCCACTGCTCCTTCC
CACCCACAGTCTCCTGGGGAGCTGAGCTGTGAGTATGGTG
AATCCAGATGGAGGGCATGGCTCCTTCCTCAGGGCCCTGC
TGGCACCAGCTCCCCACCTGAGAAGCACCCCCCATGCTCA
CCCCTACCTCGGGGGTTGGGAGTCAAGTGGAGGGGTCTAC
CCAGTGTACATTGCATGCCGCCATCCTCCTAAATCCACTT
CCATCACCCAAGACAGCACCGAGCCTCCATTAAATGTGTG
GACATGGAGGCATGAAGGAGTGGTGGAGCATAGCATTCCC
CCAGGGAAGAGGCAGCTGGTTCTTTGTTCCCTTCCTTGTG
GTGGGAAAGGAGAGAATAAGGATGATGGGGCAGCAATGTC
TGAAGTCCTGTGGCTTCCTGGCCCCTTGGTGGCTGAAAGG
CCACTCTGCTACTAGTGCTCTCTAGTTATATCCCGGATGG
ACTCTAGGAGGGCAGCCTGTTCCACTCGTCCCTGTTAGAA
TTAGACCTGCAGAGGGTGGTGTACCATGATTCCATTGCAC
TGGCTTGAGAAGACCATGAGCTCCTGGTACCCACTCACCC
ACTCTTCCTCCCTCCCTCCTCATCCTTGCCCGCCCTGTCC
CTTTCTCCCTTCTCTCTTTCCTCCCTCTGTATGTCTCCCT
TCTGTCCTCCCTTTCCTCCCTTTCTTCCCCAAATATTTAT
TGAGAAATGTTTATATGTCAGATACCAGGAATGCAAAGAT
GAGTAAGACACGGCCACTGCCCTCAAGGAACTCAGAGTGC
TGTGGGGGAGACAGACATGTAAACAAATGACTGCAATGCA
GGACAACAGTTGTGACTCAGAAATACCTGCGTCTGACTTA
CAGACAAAGCGCACAGGAGGGAGGGACCACTCCTGTTGGG
TGGGGACAGGGGATGTATGGGGACTAGAAGTGCCTACTAG
CTCTAAAAGAAGCCCGCCTTAATGGGACCCTCCCTCGCTT
ACGTTCACACAGTTGTGACAATGAGTAAGTCTCTTAATGT
CTCTTGATCTCAATTTCCTCAGTTTTTAAAAAAATAATGT
ATGTTTGGGGCTTACCACAGAATGAAAAGATATGAAAAAT
CATGGGTTGTGCCCAGTATGAGGAGATAGTTAGCCAGCTC
TCATTTGTAAGGACAGCGAATAGGACACGGAATTTTGGAG
GAAACAGTCTATAAGACTGACAGCCTGCTCCTCCTCCTGC
TCCCAGTGTTACGAAATATTCCATAGCACAGGAAAGGACT
GTGGGCGCCTCGCGGGGAAAGGAGAGTGATTCCACAGTTA
TAGCCCACTCCTGTCTTCTTTCTCCTCTTTCCTTCCCACC
AGAAATGTCCACTGGGTTGATGTGGCACAGGGTCAGTTCT
AGAGATGAACTGAGTACCTTGTTTTGGGCGGACTTTGCAT
AGTTATCAAGATGGGAAGGAAGCAAGGGCAGACTGGGAGA
GATAGGGACCACAGGAACTTGGAGATGGAGATTACCTGAT
TTTCTGTTCTCCCATTTACTGGACCAGAAACCTTCCCTCT
CTGCACTGCGGGCTCACTCATAGAGTGGCCTCTGGCAAGT
CAGAGAATATTCCCCTCCTAACATCTCTGGACCATGGAGA
AAATGAAACGAGACGTGCTCAGAAAGAACCTGAGTCTTCC
AGAATAAAGGGTGTGGGAGAGATGTAATGTCATCTGGTAA
GGTTTGTACTGTTCAAATTAAACGAGTACTTAATGCATTA
TATGTTATGAGCCCTGTTAACCTGAGTTTATTATCACCAG
CTATTGTAGTAGAAAGCTCTGGACTTTATAGTGGGACCCT
GGAGTTATTGTTTCCTGAATTCAAGCCACTTGAAAATTAA
ATTGCTTGGATTTGAGGCGAGTGCCTATGAGGCCACCCTT
ATGAAGCCACCCCTCTCACAGACAAGGCCAGCTCCTCAGT
GGCCAAAGCTTCTGAGGGGCCGGCCTTCCCCTGCTGTGCA
ACAAGTTGGCTGCAAAGTGAAACAGACGCTGTAGTCCAGT
AGTTCCAAGTCCAGACTTGGGAAGCAGAGTTCAAATCCAG
CTAAGAAGCTGCTTCTTAGCTGTGTGGCAACTTAACTTCT
TTATGGTTCAGTTTCCTCACTTGTACAGCAGGGGTAATAA
TAGTACCTACCCTGCTGAATTGCATGTGGAGTAAATGAGC
CAATTTGAAGCACTTGGCCCTGTGCTCTCGGATCCTCTAC
ACGCTCTGTCCAGCCACTGCTCCTCCAGTGACCTCTGTCT
CCTTCTCTAAAGCCGGGACAGACACCTGTGAAATCTTCTG
GGCACTGGGAATTGGGTTCCAAGAACAGATTGTCTTTGGA
GAGACACTTCTTAGCTTCTCTGACATAGTGACTTTCAGTT
TTTTCCCCACCCTACAGAAGGATATTTACCTTGTAAGCAA
AGATACTCATGCACGCACGTGTACACACACATGCACTCAT
GTGTGTATAAGTGTATGAAATAACACTTTTATATAACACT
TGTGTAAAGTGCTTTTCCAAATGCTCCATGAATATGGACT
AATACGGTCCTCACGATAACGATATGAGGTGGATACTGTT
ATCGTCCTCATTTTAAAATGAAGAAATGGAAGCATAGAAA
GATTAAGTGGCTGAGTCAGGATTCTCATATTGTATGTGTG
TGTTTTAACAAAAGTATCCCAAAATAATACTTATTCTTAT
CAAGTGCAGTATACACTATGTTCTATTCTGTTCCATTAAA
TTTTATAAAAATGCATTTCTGCCATGTGCCAATTTGGATT
ATGTTTTACTAATTTGAGTTCCCAACTCACTGATGATTCC
AAAGCAACAGTTTGAAAGACACTATCTGTAAGATGGGGTA
GTTAGAGGAAAACTTCTGAGGAAAAAGAAATGGCAGACTT
CCTCCGTGTGGCCTGTGTTCAAAGGTGGGTGGAGATCTAG
CCGGGAGTGTTGGTGGGGCTCTGAGATGGATGAGAAGGTG
CCTCCTGTTCCCAGATGTGAGATTCTAAAGAAAATAGGCC
TAGACCCTCAGAGCTGGCTGAGGAGGTGAAGGCTACAGGT
GGGGCCGGGCTTGCATTCCTGGTTGGGCAGATTCTGCTGA
TAAACTCTCAGAAGAGGCCTGGCTGCTGAACAACATCGCT
GATTGTTATCTTATCTCTTCCCAGACTCAAATCAGGAAAG
GCCTTCCAAGCTGGAACCCCTGCCTGGAGCTGGGACCCAG
GGCTGCTAGCTGTCCCTGAGGGCCTCTTTAGGCTTGGATT
GGTATTCTATCAGCAGTACCCTATGCTTAACTTTTTGGTT
TAACTTTTTGAGACATTTTTGTATTTACCAAGTTATTTTA
TGCTCAGAAGAGCTGAATTTGGTGAGCATAGGTTCCATTC
CATTCTACAGGTGGGGAAAAGAGGCTGAGAGATGCTCAGT
GATTTGGTCCAGGCTGGAGGAGACTGGAAGGCACCTCCAG
ATGTCCGGTTCTGGTTATTTCAGCTGCAGATGGCACGGTA
GATTGTGTGATTAGCCTTGGAGATGTTTAAGGAGTGGATA
CAAAGAGGCCGCTTTATCTGTCTGGGGTTCATCATTTGGC
TTCTCCATTCTTCAGCCCTAGTTGCCCCTGGTAAAATACC
AGTAGGGTGATTGAGTCCCACCCTGGGATATCCTAACGCA
GATACCAAAGGAAAGAGGAATGAGCTGACATCTTTACTGA
TTTCCCTAGTGGGGAATGGGTTCAAATAGGTAAGTTTGAT
ACCTGTATTGAGCTCTCCAGTGGAGAATGGGCTTAAATTC
CAGTTGGCCAGATAAAAGTTAAATCAAAGACTGGGAGGCC
AGAAAAGATGGAAACCGAGGGAAATTGTGACCTTTTAGAA
GGACCTCCATCTCTCTGGAATGAGTTACTCAAGTCACTGT
GCCAATGAGTAGGGAGGCAGGGCAAACTCAGCTCCGGAGG
CTCTGCCAGCTCTGGGTGGTGCTGAGTGAACCCTACCCCC
ACATACCCTGCAAAGGCACTGGGAACAAGGGGTTGGGTAC
CCCTGGACTCACCCATTGAAAGCATTTCTCCCGTGTCCCT
ATTCTGAGCGGCCTGCAGCTGTCTTTCCTGGCAGCTGTCT
CCCTGAGCCTACTTGGGTTTCTCGTGGGCACAGGGTGTGC
TCCAACACCCACTCTCCACATCCTGTATCGAGAAAGTCAG
GTTCTTACCCAACCAGGGCCTCTCCTCCCCTTGTCAGTCC
CGGTGTTTCTTTTAATAGTTTAAAAAGTTAGAAAAATATT
TTTCAGAGCTTTAGTTGCTCCTGAAAAATTCTAGCTTCCT
CCCACTGGGAGCGAGCCTTCAAAGATCATTTATCCATTGA
TCAACGAGAAAATATTTATTGAGCGGGAGCCACTTCGCGC
ATTGCATTACATGCATCGTGGGACTCCACAGTCTGGCCCC
CAAATACCCGTCCAGCTTCATTTAGTTATGAGGAATAAGC
AAGCTCATAAATAGGAAGCATTCCAACAGTGTCCATAGTA
AACACACAGTAAATGTTTATAGAATTATTGTTACTTCCCA
ACACGAACCTTGACCTAGTCCAGGGACCCCAGTAATCTCC
TGTCTCCTTAATGTGACTCCCTCTAAAACGCCCAGCCTCC
TCCTGTCATGCTGTCGTCTCCATGCTGCGGCCTCCCCTGG
GCACCTCCCCGGCTCACCACTCACACTGCCCTCATCCCAG
GCTACCTCTTATGGGAGGATGGTTTTGTTGGTTTGCTTTT
ATCTGTATCCACTCCCTAGATTAGGGTTTCCTTGAAGGTG
GGGACCACATCTCTGCTCAGTCTCTAGCACTGTCATGCTC
AGGACATTTCTAGGGAATGACTGGCTAACATATGCCTACA
ACTTCACAGTGGAGGGTGTTTTCTGTGGGCTGGGGGTGTT
TAACCGAGGCTTTCTGGAAGAGGTGTCATTTGAGCTCAGT
CCTAACACGGTGTCCACCTGCCTTCCCCTGGGAGATTTGG
ATTTAACAGGCATCTGGGGGAGAGGGAGGGGGAATGACGC
CGTCAGAGCAGGAATGCCTAAGGCCTTTCGGGGAAATGTG
GCAAAGTTCAGTCAGGTTGAACTAGAAAACTTACACATGG
AGCCATAGGATAGGACGTTTGAAAGATGAGTGGAGACGTG
CTGCGGTGGGCCTTGGATGCCAAACCGTGGAGGTGGACCC
TTATGTAGCAGGCAAGGGAGGGGTAACCACTGAGGATTTC
TGAGCAGGAGAGTCACATGATGAAACAGGTGTTGAGCCAT
AGCCAGTGGAGGGGAAATTGGCTTTAATTTTAAAGGCCAA
GGACAGAGTCCTAAATGTCCTCTTATCACCCATTTCAAGT
GATTCTTAGTATCTAACCTAAACCGTTCCTGCTGTCATCA
AAGTCCAGTTTGTCTCACAGGAACTGGAAAACAGCTGGAC
AGGGCTGTCATTCTCCCATTTCTGCCAGAGAGAACCCACA
TATCTTGGTGTGGTGCAGGAGTGTGTGCCAGGGTTCTGAG
CCAAGCTGGCAGAGCTCTGGGTCACATGAGGGCACCGAGG
CCTGCATTGATACCTCTAGGGGTTGGGTTTGGAGTCACTG
AAGCCCCTGTGGAATTAGAAGACCTGGATCTGTCCCTGAG
GTACTATTCCCTACTCCCCAATACCAGCATACATGCTGTC
CCCGTGAAAAGCTTGTGGGCATCCATACCAGCATCTCTAC
CGCCCCTGCGCCATTGTGGAGGTAAGAGATGAAGTGGATA
AAGGTCTCTGAGGCAGGGAGATAAGGGCCTAGAAGAAAGA
CAAGCTTGACTCAGGGAAGGGCACAGGAGAAGAAGTTAAG
GAGGGTTCTGCTATTTCTCACCCCAGCTTGGTTGGGGTAC
TCATCTGACACCTGAGAGTGAGGTCCACCAGGAGCTACAG
AGGCAGCAGGTGTCTGTCTATTCCTCTCCAGTCTCCTTGG
TTAGACCATCCCCAGGCCAGGGGGAGTGGTGGCCAGTTAG
GATCAGTCTTATCCTTCCAGGATCCTTCTCTGCACTTGCT
GTTGGCCCAGTCACTCCATTGTCATCTGCAGGAGTATTGG
ATGAAATTCCAGAGACTTCAGTCTCTAAAGAAGAAAGCTT
TTCTAGAACAGGGAATTTATTTCTCTCCCCGGGCTCACAG
GGGAAGTGGAACATTCCATTTGAAGGGTGAAACAGGAACA
GGTGAGCTACAGTTCAGACAACAGGACTCTGAGACACAGG
TTGGGGGAGTGGCTGAGCCACTCATGCTGCCCACCTGTGC
CTCTGCCATCTTATCAATCTGTTTGAGGGCACCTTGCTTC
CTGTGCCCTGATCTCAAAATGCTAGGATGGCAGGATATGG
CTCTGGGACCCCTAAAGAAGACAGGTAAGAGGACATCCCT
CAGAAGACCCTGTCCCTCCCCATTTGGGGACCCTCACTTT
CCCACCCACCAGTGCTGCTGTGTCCCACAATTCTGAGGGC
ACCATTCACATTATGCTATATGGGAATAGTACCCCTGGGG
TTGTGCAGAGGCCAGGAAGTCTGTGTCAGCAGATAAGTAG
GAGGGCAGAATCGGAGACTTTTCTGTATTCTAGGCAAACA
ATAGAGACCTTTCCCAGGAAGCTCGGGGGAGGGAGCTGCC
TGTAAGAGGATCCCCGGGTGGATGCTCTGCGGGGTGGCTT
GAACGGGTTTCTGCATTTGCTGCTGCTTGCTTAATTAGAC
ACCTACATGGTGCTCTCTGCTAATGACCATGTCTCCCAGG
GAGATGACAGATAGAAAGGTGGATAGCTGCAGAATGTCAG
GTGAAAATCTCAAAGACAGCTACCTGAGGATGGGGGCATG
GAGGTGGAGCATCATATGATTTCCTTGGGCTAATATGGAA
TATAGACTGTCAAAAAGAGTATTTTCTCCCCAGGGACTGA
GAAGAGAAGCAGTAGCCTCAAGGTCAGCTTCTTTCTGCAA
TAGTAACATCTTGTGTGAGCTCTGAACTCCTGGCTGTGGT
TTGTGCTCTTGAGAAATGGAGAGGTCATCCCTATGTTCAG
GGAGTCCCTGAGGCCAGATGAGCCCAGGAATGTGCATGTT
TCTGGAGGTAGGCATCCTGGAGTGGAGGACAACCCAGTGT
TTTTCCAGCACCCTGTAAGTTAGGTTGAAAAGATGAGCCA
CGTGGGGAGGCCTGACTATTGTGTGAAGTGCATCGCTAAG
ATGGTGAACTCCAACAGGGCGTATTAGTCAGGAACCATCC
TGGGATTTGGAGCTGAGCTTTGGAAATGGGCTAAGGGCTG
CGCACAGTTGGTCCCACTTGTAATTCCAGTGCTTTGAGAA
GCTGAGGTGGGAGGAACGCTTGAAGCCAGGAGTTCAAGAC
TGGCCTGGGCAACGCAAGGAAGGAAGGAAAGAAGGAAGGA
AGGAAGGGAGGGAGGGAGGGAGGGAAAAGAAAGAAAAGAA
AAGAAAAGAAAATGGGCTAAGGGCCTTGATGCGAATGCTT
CAGAGCTTCTCAGAGAGTGCACTAGAGGCAAACTGATTTC
TGCTGATGACTCGGGAAGTGGCTGCATTTTGGCATTTGTG
ATTCTTCTGTGCCTGTCCCCAGCACACTCTAGCCCATCTT
TGTGGAACTGGGATTGTTGGGATATGGGTAAAGAGGTCCT
GTGGTCCTCTCCTGGGTGAGCCAGCCAAATATTTACCAAA
GCAGCGCCGCCGAGAAAAGGTGCCAGGACCCCAGGTGAAC
GTTGTGTTTGTGCTGCCCAAACAATGCCGTGCTTCATGGG
GTCCTGAGCACCCTGGCCCTGTAGTAAGGCCTGGAGCCAG
ACCCAAGCAAGGGCAGGTTGTAGGAAAGCACAGGACTGTG
TGCCACTTGTGAGCCAGAAAGGTGTCACTCTGCCGTTGAG
TGTTTCTGGGATGCTTTGAACGGTTTTGCTTTTGTTTCCC
CCATCCCAGGAAGGCCTGAACACCCCCAGAGGGTGGAATC
TGGAGAGAGACAGTAGGATTGCTGTGTGCTGTTTATCTCT
CCCATGCTTCTGATGGAAATGATGGAAATAAGCATTTCTG
CACATTTCAGGGACAGAGTGAGGTTGGCAGAGATGATCGA
CTGTCATGGAAGCCTTGGACTGTAGGGAAAAGACTGGGTT
TTGAAGCTGAGTAGACCTAACTGAATTTTGGCTGTGTCAC
TGACTAGTTGTGTGATGCTGGGCAAGTTAGCTAACTCTTC
TAACCATGAGTTTCCTGTGCTGTAAAATGGGAATACCACC
ACCCACCTCTGGAGTTTCTGTAGGAATTCAATGAGACAAT
ATGTATAAAGCATCTATCCAGCACTGGCTTAAGCATTAGG
CATTAGCATTTTGTCATGTAGCGCCAACTTAATGCCTATA
GTAGGAAGGGTAAGAAATGGGCTGAGACCAGAGGAAATGC
TTTTGCACGAGGGATTCAGTTTAGATCTTAGGATGCATTT
TCTGAGTTTAAGGATTTTAGGGCCTGCATGGCCATGGGTG
ATTGTGAAGTTTCCTCCTCTAAAGAAATAAAATGATTCCC
TTTAGAAGGTAATCTTAGGGCTTTCATGTTGGGAAGTAGG
AAAAGGAATTATATTCAATTTCATTCAATAAACATTTTTG
AGCAAAGGTACTTTCAGTTCCAAAGAGTTGATGATTTTGT
GTGTTTAAAAACCCTTTGAACATCTTGGAAGGAAGAAATA
TTTGAAAACTGTATTGTATTTGGCAGTTATCATTAGTTTT
TTTTGTTACACTCAAGAAGCCCTAATCTGCTTAGTTCTGG
AACTAGAAACAATGAGTAGAAGCAGAATAACTTTCTTTCT
TTTTTTTTTTTTTTTTGAGACAGAGTTTCGCTCTTATTGC
CCAGGCTGGAGTACAATGGCGTGATCTCGGCTCCCCACAA
CCTCTGCCTCCCAGGTTCAAGTGATTCTCCTGCCTCAGCC
TCCTGAGTAGCTGGGATTACAGGCATGTGCCACCACACCT
GGCTAATTTTGTATTTTTGGTAGAGACGGGGTTTCTCCAT
GTTGGTCAGGCTGGTCTCAAACTCCCGACCTCAGGTGATC
TGCCTGCCTCAGCCTCCCAAAGTGCTGGTATTACAGGCGT
GAGCCACCTTGCAGAACTTTCTAACAGCACTCTTCAACAA
TGGAGCAGGCTACCTTCCAAAGTAGTGAGTGTGCTGTCTC
TGCAGGAGTTCAAGACTGGCCTGGGCAACACAAGGAAGGA
AGGAAAGAAGGAAGGAAGGAAGGGAGGGAGGGAGGGAGGG
AAAAGAAAGAAAAGAAAAGAAAAGAAAATGGGCTAAGGGC
CTTGATGCGAATGCTTCAGAGCTTCTCAGAGAGTGCACTA
GAGGCAAACTGATTTCTGCTGATGACTCGGGAAGTGGCTG
CATTTTGGCATTTGTGATTCTTCTGTGCCTGTCCCCAGCA
CACTCTAGCCCATCTTTGTGGAACTGGGATTGTTGGGATA
TGGGTAAAGAGGTCCTGTGGTCCTCTCCTGGGTGAGCCAG
CCAAATATTTACCAAAGCAGCGCCGCCGAGAAAAGGTGCC
AGGACCCCAGGTGAACGTTGTGTTTGTGCTGCCCAAACAA
TGCCGTGCTTCATGGGGTCCTGAGCACCCTGGCCCTGTAG
TAAGGCCTGGAGCCAGACCCAAGCAAGGGCAGGTTGTAGG
AAAGCACAGGACTGTGTGCCACTTGTGAGCCAGAAAGGTG
TCACTCTGCCGTTGAGTGTTTCTGGGATGCTTTGAACGGT
TTTGCTTTTGTTTCCCCCATCCCAGGAAGGCCTGAACACC
CCCAGAGGGTGGAATCTGGAGAGAGACAGTAGGATTGCTG
TGTGCTGTTTATCTCTCCCATGCTTCTGATGGAAATGATG
GAAATAAGCATTTCTGCACATTTCAGGGACAGAGTGAGGT
TGGCAGAGATGATCGACTGTCATGGAAGCCTTGGACTGTA
GGGAAAAGACTGGGTTTTGAAGCTGAGTAGACCTAACTGA
ATTTTGGCTGTGTCACTGACTAGTTGTGTGATGCTGGGCA
AGTTAGCTAACTCTTCTAACCATGAGTTTCCTGTGCTGTA
AAATGGGAATACCACCACCCACCTCTGGAGTTTCTGTAGG
AATTCAATGAGACAATATGTATAAAGCATCTATCCAGCAC
TGGCTTAAGCATTAGGCATTAGCATTTTGTCATGTAGCGC
CAACTTAATGCCTATAGTAGGAAGGGTAAGAAATGGGCTG
AGACCAGAGGAAATGCTTTTGCACGAGGGATTCAGTTTAG
ATCTTAGGATGCATTTTCTGAGTTTAAGGATTTTAGGGCC
TGCATGGCCATGGGTGATTGTGAAGTTTCCTCCTCTAAAG
AAATAAAATGATTCCCTTTAGAAGGTAATCTTAGGGCTTT
CATGTTGGGAAGTAGGAAAAGGAATTATATTCAATTTCAT
TCAATAAACATTTTTGAGCAAAGGTACTTTCAGTTCCAAA
GAGTTGATGATTTTGTGTGTTTAAAAACCCTTTGAACATC
TTGGAAGGAAGAAATATTTGAAAACTGTATTGTATTTGGC
AGTTATCATTAGTTTTTTTTGTTACACTCAAGAAGCCCTA
ATCTGCTTAGTTCTGGAACTAGAAACAATGAGTAGAAAGA
TAGTTCTGGAACTAGAACAATGAGTAGAATAACTTTCTTT
CTTTTTTTTTTTTTTTTTTGAGACAGAGTTTCGCTCTTAT
TGCCCAGGCTGGAGTACAATGGCGTGATCTCGGCTCCCCA
CAACCTCTGCCTCCCAGGTTCAAGTGATTCTCCTGCCTCA
GCCTCCTGAGTAGCTGGGATTACAGGCATGTGCCACCACA
CCTGGCTAATTTTGTATTTTTGGTAGAGACGGGGTTTCTC
CATGTTGGTCAGGCTGGTCTCAAACTCCCGACCTCAGGTG
ATCTGCCTGCCTCAGCCTCCCAAAGTGCTGGTATTACAGG
CGTGAGCCACCTTGCAGAACTTTCTAACAGCACTCTTCAA
CAATGGAGCAGGCTACCTTCCAAAGTAGTGAGTGTGCTGT
CTCTGCAGGAGTTCAAGCGGCCTGTGGATAATCATCTTTC
ATAGTGGTTGCAGAGGCCTTCTCCTGCACCGGCTGGGAGG
GCAGACTGCTTAATGCTGAGATCCCTCCAAAATGTGGGAG
GCTCTCATTCTGGGATCACCAAAATCTCCCAGCTGAGGAT
AAGGGGTTTCCCTAACTCTAGGCTAACGCACTAGAGATTG
GAATCAGGGCGAGTTCCTCCCCACACCCGCACCATCACCA
GAGGCATTCTTCCTGACTTCCTTCTCCAAAGCAGAGCCTC
TTTTCTCTCCCTAAATGTCCTTTACTATGATTTTTTTCCC
CAAAGTCTTTGAGCTTTTGTGTACTCTCCCTGCTGCATGT
CTCAGAACCAGCTTTTATTGCAGGTGAGTCTTTGCCCTCT
GTTCCTAACCATTTCTAGCAGGATGAGAGATTGGCAATCA
AGCAACTATTTATTGCATCTCTACTATGTACAAGGCACTG
GTATAGGAGCCGAGAGGGAAGGCAAAGAATTGCCATAAAT
AGTCCAATCCTTAAAGAGCTTCAGTCTCTCTTTTGGAAAG
ACGTTTTTGGCGTAAAAAGTCAGTTGAGGGTCAAGGTTGT
ATGTAAATGACAGTTGAGTGGTAAAGACAGTGGTAGGAAT
GGGGGAAAGGGAGGGAGTAACAGATGGCCAGTAGTAGGCT
GAGGCACTTTGGTGAACTGGGCCGGTGGATTTCAGATCTG
ACTGCTGTTGGGATGAGAGACTGAAATAGGAGAGTCAAAG
TTGACCTGGCAGTTATAACCCTGTTTAACCAGGAGAGTGA
ACATTGACATTGATAGAAGTAAGAGTGAACTTAGATGGGG
AGCCCATTCATAATTGATTTTTGTTTTTTTACTTGCATGC
GTAGTAGTCAAACAATACAGAAAAGTGTTCAGCGAAACTC
TCTCTCTTGATCCATCTCTGATCTATGCCCAGTCCCCTCC
TTGGAGATGATCACTGTTACCAGTGTCTGCTACATCCTTC
CTGAGAGGCTGTAAGCCAGGGGTCGGCCAACTGTGACCCA
TGGGCCAAATCCAGCCCACTACCTAATTTTGCGTGACCCT
TAAGCTAAGAATGGTGTTTATATTTGGTGCTGAAAAAAAA
AAATCAAAAGGAGAATGATGTTTTGTGACACATGAAATTC
AAATTTGAGTGTCCACAAGTAGAGTTTTATTGAAACATAG
CCACACTCATTCATCTATGCTTTTTTGTTTCTGCTCATTT
GTTTACTTATGAGTGGCTGCTTTTGCACTATGATGGTAGC
ATTGAGTGTAACAGGGACTGTACGGCCTACAAAGCTAAAA
ATATATATCTAACCCTTTACATAAAAAGTTTGCTGACTCC
TGCTCTAGGCAAATATAATAATATTGGTAGTTGTTAACAT
AAATTATTTTTTAGTCCAAGAAGCATCATACTAAATTGAT
ACTATCTTCATTTACCATATCTTGGACAGTTCCTTCTCAA
TACAGTCACGCATTACTTAATTTTGGGGCTACATTCTGAG
AAGTGCATTCTTAGGTGAGTTTGTTGTCATGCGAACATTG
ACATTGATAGAAGTAAGAGTGAACTTAGATGGGGAGCCCA
TTCATAATTGATTTTTGTTTTTTTACTTGCATGCGTAGTA
GTCAAACAATACAGAAAAGTGTTCAGCGAAACTCTCTCTC
TTGATCCATCTCTGATCTATGCCCAGTCCCCTCCTTGGAG
ATGATCACTGTTACCAGTGTCTGCTACATCCTTCCTGAGA
GGCTGTAAGCCAGGGGTCGGCCAACTGTGACCCATGGGCC
AAATCCAGCCCACTACCTAATTTTGCGTGACCCTTAAGCT
AAGAATGGTGTTTATATTTGGTGCTGAAAAAAAAAAATCA
AAAGGAGAATGATGTTTTGTGACACATGAAATTCAAATTT
GAGTGTCCACAAGTAGAGTTTTATTGAAACATAGCCACAC
TCATTCATCTATGCTTTTTTGTTTCTGCTCATTTGTTTAC
TTATGAGTGGCTGCTTTTGCACTATGATGGTAGCATTGAG
TGTAACAGGGACTGTACGGCCTACAAAGCTAAAAATATAT
ATCTAACCCTTTACATAAAAAGTTTGCTGACTCCTGCTCT
AGGCAAATATAATAATATTGGTAGTTGTTAACATAAATTA
TTTTTTAGTCCAAGAAGCATCATACTAAATTGATACTATC
TTCATTTACCATATCTTGGACAGTTCCTTCTCAATACAGT
CACGCATTACTTAATTTTGGGGCTACATTCTGAGAAGTGC
ATTCTTAGGTGAGTTTGTTGTCATGCGAACATGACAGTGT
ACGTACACAAGCCCAGGTGGTATAGCCTACTACACTTGTA
GGCTTTATGGTGTAGCCTATTGCTTAAACCTGTACCGCAT
GCTACTGTACTGAATACTGTAGGCAGCTGTAACACAGTGG
TATGTGTGTACCTAAATATAGAAAAAGTACAGGAAAAATG
CAGTGTTATAATCCTATGGGAAGACTTTTGTATATGTGGT
CCATCATTGACCAGAACGACCTTATGCGGTGAGTGATTGT
ACAATGATATATTAGTCAGTGGGTGGTCAATCTTAATTTG
ATTGTAGCATGCTGAGTTTAAGGTTCAGTCTGGTTACCCT
CAGGAAAATGCTCAGTAGGTGGTTGGGCTCATGGGACTGA
AGCTTGGAGCCTGGAGGTTGAGATGTGAGGGAGACCTGCA
GGGAGTCTTCAGTGTGAATCTGTCTGTGACATCAGCCTGC
ACGTCAAAGATTTCCCTTAACAGAAATGAAGCATTACATG
CTGAGCACTGTACAAAGTAAACTATGGATGATAGAGTAAC
AGAAAGACAATGAATGAGAAACATGAAACCAGCCCCTGGA
GGAACAGTAAATACTACAGGCAATTTAGAATTGCCTTCTT
GAGGCCGGGCGCGGTGGCTCACGCCTGTAATCCCAGCACT
TTGGGAGGCCGAGGTGGGCAGATCACGAGGTCAGGAGATC
GAGAGCATCCTGGCTAACACAGTGAAACCCCATCTCTACT
AAAAGTACAAAAAAATTAGCCGGGCGTGGTGGTGGGCGCC
TGTAGTCCCAGCTACTCGGGAGGCTGAGGCAGGAGGCAGA
GCTTGCAGTGAGCCAAGATTGCGCCGCTGCACTCAGCCTG
GGCGACAGAGTGAGACTCTGTCTCAAAAAAAAAAAAAAAA
AAGAAAAAAAAAAAAGAATTACCTTCTTGAGTCAGCTGGC
GACCAGAGGTAATGTGGAGTGGTGAGCAGAGTGGGAAGAG
CAATAGGCATTTACTGAGTGCCTACCATGTGCCCATGTAT
ACATGTTACCTTATTTACCGTGACTCAGGTGGGATCCTTA
GCCTCATTTTACAAATGAGGAAATTGAAGCTCAGAGAGGT
TAAGTGATTTTTTTCTTGCAATCAGTGATCCAAGTGAATA
TCTAGTTGTATTAAAGCATGGTTCCAACTGACATTGATTG
ATCGATTGATTGATTGATTGACAGGGTCTCGCTCTGTCAC
CCAGGTTGGAGTGCAATGGCATGATCATAGAGGATCATAG
CTCACTGCAGCCTTGAACCCCCGGCCTCAAGCAATCCTCC
TAAAGTGTTGAGATTATAGGCATGAGCCACCGCCCGGCCC
ATCTGACGTGTAAGCCTCTTATTTTCCTTCTACCATCCAA
GATGCCGAATTGGGCTGGGAGTCACTCCCTGGCTTTGCCA
AGCCATGTCATCCATCATCCTGGCCTCAGCTCTCTCATCT
GCAAAATGAGGCATTTGTTACAATTGCTACAGTCTCTTCC
TAGTCTCACCTGGCCTAATTCTATTATGGGTGGAAACACA
AAGGAAAGGGGAGCTCCATCAGAAGGATATGCAGAAAATT
GGGAGAGGTGAGGAAGACAAATTTAGCAATTTGTATATGT
CAGACCCAGTTATCTAGAATCGAATCCTTAGGAGAATATT
CCCTAATATGGATGAATAGTCTCAAAATCTCTGCTCTTAA
GCTGCAGACTTGCCTGTTGCCCTTATTGCCTCGATCCTGA
GTGCCACTTAAGCACCTGGACTTGAACTGCTGGAGGGGTT
GGGGCTGGAGAGACAGAGGAGAGCACCTGGCAGGGCTCTC
ACCCAGTGCCTGCACCTCTGGGCTCAGCTCCGCTGGGCTA
GCTCAGCTTAGGGTTTCAGGAGGAGCTGCAGCTAGAGGGC
TGTCTGATGTTTCCAAGGAGCAGGCGGGGTGGGGAGTGAG
GGGAATGCGAGGGCGGGTAAGCCATCAGACCCGAGGAACT
GGGGGTGTGAGTGTGTTTATATAGGACTCGGCCAACCTGC
AGTTTCAGATTTCAGAGCCAGCTTTATTGGGAGATGTTCC
TTAGGTTTTCAGTTAGCGCTGGAGCAAGGAGAGAGCTGAC
ACCAGAGTCTTCCTGGAAGGCTGGGGGAATTCTGGAATCC
CAGGCTCTCTCCCTGTCTCCTTCCTTCTCATGGGCGCTGC
ATCCACCACCCTTGGCAGTTTTCTCCGATCAGAAGTGTTG
CTTCACTCCTCAGTCGGCAGTCTGCGTCTCCCAGCTGGGT
CCTGACATCCAGCATGGAAGGTAAAATCTAGGGTCCTGGG
GATCTCCGCTAGGAAGAACTGGGGACAGCCAAACTTCCAG
TGGAGAGGACCTGGGAGAAAAACTCACATGTTGGGCAAAG
AGCAGTATTTCACAGTAAAGCAGATATGAATGAGTGTGAG
TGTGTGAGAGTGAATGTGTGTGAGCGTGTGTGTGGTGCAG
GTACTTCTGTTAATAGTTGGGAAGCAAATCTTTTACCTCT
TCTTCCTCTTTCTTTTGCCTCTTCTTCCTTTCATTTACCC
CTTCTTTCTCTCCTAGCAAATAAGAATATTGCATAAATGT
TCATCTTCCTTGGGGTCTCTCATTAAAAAGTTAAAGAAAG
TATCTAATTTCTAGAAGGTGACTATTTCCTCCCTTGGGGG
TAGGGGGCTGCAGAGGGCATTTAGAGACATAAGTACAGAC
CCATGTGTATCCAGAGGACTGATGCCCCTAGGGTAAGCCC
TGGATTTTGTAGGTACTTAGAACACTTGCTTTTTTAAATT
TTAGATGGTGGGGGATGGTGTACATGTACAGGCTCGTTAC
GTGGATATATTGCATAATGCTGAGGTTTGGGCTTCTGTTG
AGACCAGTCACCGAAGTAGTGAATATAGTACCCGATAGGT
TTCTCCCCCATTTTGGAGTCCCCAGTATCTATCTACTGTT
GTTATCTTTATGTCCTGGAACATTTCTGATAAATCTACCT
GTAAAGCTGTCTGTTGGGAAGGTGAGCTCTGTATACATGC
CAGCATGGTCTCCATGTGAAATTAGCTTGAACCAACCCAA
GGGATCAAAGCTATGAGGGGCAAGTGGCAGACGCACTTTC
TTTTCAGTGCCTCAGAATTGGGCAGGATGGAGACCAAAGC
CTTGGAAGACGGGGAGGAGGAATTGGCATTTTGCCTGAAA
GCAGAAATTTGGGCGAGACAGGTGATTGGTGGATGGTGGG
TAAGGCTGGCTGAATGTGGCCCTGTCTTCCTAGGGTTTGT
GTGGTGTTTCTTGGTGGCAAGGAGCAGAGATCAGAGAACT
GCCTCATACAGGGGCTGGTGGGTGGGCAGCCTGGCCTGGC
TGCCATTTGAGCAGTCACTGGTCCTGTGGGCAGCACATGT
TGTGAGGCAGGATCTTGCAGGAATGGTGGGTGGCCCAGGC
TCAATGGGACAGAGCCAGAGGCTGGAGGTGGTTTTTGAAA
AGCAGATTTGGGGTGGTGAGATATACATTGGAGGAGGAAT
GTGGTGGAGAAAGCTAGAGAAAGAATATGGGGTGGATGGA
AAGGAACAAAAAGAGGGATTAGGGAGTCCTAAACTCTGAC
ACATTCCAAAGCTGCAGCCAGGCAAGGGATCTCAACTCTC
AATGGAGATATAATCCAGAATAGGTGAGAAAACCACCATT
TGCCTACTGACTTCTGAATATAATGGGAGAAATGTATGAG
AGGTGATGCGGGCTGGGCAAAGTGCAACAAAAATACATTT
TAAGCCTAAGAAATCATATAGTACAGTGGAATTTAGAAGG
CAATCACACAGCCGTTTATTAGGCAATATAATTAATAGGT
TGTACAGTCTGGCTATTTTTGAAACTATGGGCATTAAACA
TATTTTATTTATGTCACCACCTACTTCCAAATAGAATTCA
TAGCATCTTTATGTATTTGGTAGATGCTGCTGTGCATAAT
TTTGGCCAAAAGAGAGTCATAATTTCTTCCTTTTGTTCAA
TTGTACAGTGCTTTGCAGCTCAGATCAAGTGCACTTTCAT
ATCCACACTCCCATTCTAGCTCAATTTAGCAGGTGTTTAC
TGATCCCTCTTCTTCCCTAAGCAGTGTGCTAGGTTTTGAG
TGTACAGAGATGGAAAAGAACTGGATCTGCCTTCAAGGAT
CTCCCAGTCTACCTTTAATCCTGTAGGGAAGACAGGAAAA
ATATTCCTACAATATGGATGAGGAAACTGGAGCCAAAAGA
TGCTGCTATGGTTAGTCAGCAGGAGGGATGGATTAGAATC
CAACTCCTAATCCAGTGTGCCGCAGTACTGCATGCACCTC
CCTCTACCCCACTGCCCAGCAATGCACGCACTTTCCTTTA
CCTGTTCATCCCCCATACTTTCTGCATCACAGTAATGAGA
AAGAAGCAGTGATAGGGAAGGCAGAGTGGAAAACTGCTCC
CTGGTATGGAACCAGTCCTCTCTGGGCCCCCTCATCGTGC
AATTGAAATGGCGTCACTGGGTCTATGTCTATGTTATGTT
GCCAATTTGATGCTCTCTACCACGCACCAGAGGCATACTT
TTTTTCTCAGGTAATTCTTGACTTGGAGTAGATTGCCTTC
TTCTCTATTCTCCCTGAATTATTTGAACAGGCAAGGATAT
GGTAAAATTCAGGGGCTCACAGAAATTTAAGAGATTTCAG
TAGGGTGGTAGATGCTCACTGGACACCTGCTTTATAAAAT
AACAACCAATGTTTGTTCAGTGCCTTGTAATTGACAGAGT
GCCTTTAATATAAGTAAAGAATAGTATGTGTATTAATTTC
CCCCTCCCTTCCATACCTGCCCTATTCAGGTTTTCTAGAA
GGTCTGAATCCCAAAAGCGTAGGATCTTTCTCTTAATTTT
TAGGCTCAAGCTAAAAGGGACATGAAGCTGTCTTCTGGCC
CAGTGATTCCCAAGTTTTGGTCTGTGACAAGAGTTTTCAC
CAGTCTAAGGTAAAATAAGAAAAATAGGGAAAATTTACCA
ATTTTTTTCAGAAAGCAAAATGTATTAGAAGACATCTTTT
AGGGGAAGGAGATGTGCTGAAATATTTACTAGCTTGTCCT
TTTTCAGAGCTGATGGTGTGAGTAGATGGTAATCAGGCTT
TTAAAATATCCTTATTTAGCAAAATTAAAAGTTGACAACT
TTATATTGGTTGTCCCTGATAAGGCCAATTTTGGGGCAGA
TTCCTGAAAATTTGAATTCTGATCTTGTCACTACCATCTT
TCCCTGCGGGTCTTTAGAATGTGATAAACTGATAAACACA
TTGAGTCTTTCTCCATTCTTACTTTGTGAGAGGTTTCTAC
CTCCAGGGTCAGGCCCCTGGTGAAGGAATGTGCTCTCACT
TCCTCTTCCCCTTTGTCCTGAATAGCAGAGATAGCAGGGC
TTTGGGATTAGGACTCGCCCATTCTTATTCCCACAGTCAT
CTTTTGGAAATGAGGGAGGTCGTCTTCTATCTTTGGAAAA
GACCAAGGAGATCTGTGGATTGGATTTTGGGAACAGTGTG
AGAAACATGTTGTTAACCAGGTGGTTGAAGTCAAGAACAT
TTTAAAAATCTTGATATCAATTTTTGAAATGGTGGGTCTT
CTTGAACTCTCAAGAATATAGGCTAAGCCTGGCACAGTGG
CTCACACCTGTAATCCCGGCACTTTTGGAGGCTGAGGCGG
GTGGATCACTTGAGCTCAAGAGTTCAAGACAAGCCTGGGC
AACATGGTGAAATCCCGTCTCTACAAAAAAATACAAAAAT
TAGCCAGACATGGTGGCACACGCCTATAGTCCCAGCTACT
CAGGAGGCTAAGGCAGGAGGATTGCTTGAGCCAAGGAGGC
AGAGGTTGCAGTTAGCCGTGATTGCGCCTCTGTACTCCAG
CCTGGGCAATAGAGTGAGACTCTTGTCTCACCACCGCCCC
CGCATCCCAAAATAATATAGATTGGAGCTTTTGTAAATTT
GGAGGCTCCTGGGGGTATTAGAGTGTCTGAGTCTCCTACC
TTTTGAGGATTCAGACCTGGAATTACAACAAATATGTGGG
AAACCCCAGACAGGTCCCCAGCTGCCAGAATCTGAGACAC
ATGGTTGGTGTGCACATGTGTGCAGACTTGTATGAGCAAA
AGCTTTTAGGAAAAACTCAGTTTGAAACCACCCTAGGACT
TGAACTAGATGCTCTTTTTTGAGGTTCATTCTAGGACCCT
TTTCCTAAAAGCAGATACCCAGGACTTCTTTATATAAGAA
AACTTTCTGATTTTTTCATCCCATTTTAATGTCCTGAAAT
AAGAGTCCTCCTAGCCTAGGAAAGTGGTTAAGATTCCTAA
ATTAGGAAGGTTGTTCAACTGTGGGGAGAGGGTGAGAGGG
TGGCAGATTCTCGAGCTTTCTCAGGGCAAAGAGGCATAGG
GAAAATGACTAAAAGGAAGATTAGGCTCTGATCTGGAAGA
CCAGGCCAAGGTGTATGAGATTTTCTTTTCCAGACAGTTT
CTAGATAGTGATGGGTCAGTCCAGCAGCATAGCCCTTAAG
AATGGTGATGCAGGAAAGCCTGAACCTGTGACTGATGATG
GATACCATGGGGCTGTTCAAACTAGCAGAGGTGGGAAAGA
AAGAAAAGGATCCAAGAAGTGTAAATTAAAGATAGCTGCC
ACTTGAGGAGCTTTTGCAGGGTAGACCCCTCCGTGCTTCA
TCTGATGGCTCCACCTAGGGTTGGGCAGATGAATGATGGT
GACAGGCAGTGATTTTCTTTCTCTTTTTCTTTTTTTTTTT
TGAGATGGAGTTTTGCTCTTGTCCCCCAGGCTGGAGTGCA
ATGGCTTGATATCGGCTCACCACAACCTCCACCTCCTGGG
TTCAAGCGATTCTCCTGCCTCAGCCTCCCAAGCAGCTGGG
ATTACAGGCATGCACCACCACGCTTGGATAATTTTGTATT
TTTAGTAGAGATGGGGTTTCTCCATGTTGGTCAGGCTGGT
CTCAAATTCCTGACCTCAGGTAATCTGCCCACCTCAGCCT
CCCAAAGTGCTGGTATTATAGGTGTGAGCCACCGTGCCTG
GCTGGCAGTGGTTTTCTTAGCCCACCTCTGGTCCCCTCCA
GTGGTGGCTTTCCCCAAGGAGGCTTTCCCCAAGGAGGATC
TTGTCTTAACTTTGGATAAGTTTGGGACACAGCATTAGGG
AGTACAGATACATTCTTAGAGATTAGAATCTCTTCTGAGA
TGTTCAAGCCAGAAGGAAGAAGGTGTTAATCATGCAGCAT
GGCTTTTCCTGAATGCAAAGACCAGCCTGGGCAACGTGGC
ACATGCAAGGTCAACAAGGATATTCCTGGACTTTTGAAGA
TGTCCCCCTCATTATCATGGTGAGATTACGGAAAGCAATA
CCTGGACTCCAGGGCCAGTTTTGTCTCTAACTTGCTTCAT
GGTCTTGGAAAACTCAGTCCTTCTCTCTGGGCCTCAGATT
CTTCATTTGTAACATGAGGGAATTGAATTTGATTGCCACC
ATCCTCTTTGTTTAATTCTGCATGCCTCAGGTCTCCATGT
GATACACAGTAGGGTGTTTCTAAGAATTTCATGTAGACCT
TATCACTCCAAGAAAAGAAGCATCCACAACCTCTTTCTGA
ACTGCAGGTCTACTGCCCAACAGTCGTACGCCTGTTGGAA
AAGTGGCTGAAGGTGGCAGGATGGACTAGGTATTCTCAAG
ATAGCAGATCCAGGGTCAGAACTGAGAAGTCCACTTGGAT
GACTGTGCCTTAGAGTGGGTTGAGTCCATAATAATCATCA
GTAAGTCCCTAAAATGTATGACTAGAGCCAAGAGATCTGA
GAATTGCCCAACATTTTTCACTGTTACTGACCAGGGCTGG
TTTCCCATTTTAAAAGCCTCCTGAGGCCATGAAACGGCAT
CAGGAGAAACATGCCAAACCTGTTCGGCTGTGTGTTGATA
TGTTTGTTTCTTACCCTAATGTCCCATCATCATCATCATC
CCCCTCACAGTTGGAATTCCTTCCTTCAATTCCTCATGAA
CTCAAGCCCCCCTTCTCTCTGGTTCCCCCACAGCTCTGTC
ATTTATCCCCTGGGAACAGCCCTAGGGAGTAGGTGGCACA
GATGAAGCCATGGGGTGGTGGCAGGGTGGAGAGAGGGCTG
GAAGCCCAATGAGGTGGGGACTTGGGTGGCGTGTTTGGAC
TCTGTGGGCATGTCTATACCTGAAGTCCAACCAAATAACA
CATTGCCTCCGCCAGCTCTATTCAGCGTAGAAATGCAGCA
GATTGCTGTAGGCTGATGAGCTGTTCTTTGAATCCTCTCC
CCTGTCCCATGCCAACATGCATTCCCAGGAGCCAGCTCCA
GGCTGCAGGAACCCAGAGACTCTCCAGACTGGTGATGAGG
CAAGTGCTTTGACTGGCTGTCAGCATCTTTAGCTTAAATA
ACTCTAGTGACTCTGCTGAAACTCTTGTCTTCCGGAGCTA
CAGAGGTGGCTCGTATAGCTGTATGCTTCATTATCTGAAA
TCTTTGGGGCCTATGGATTTTAGAATGGTAAAGTGGTACA
CACTGTTTATTACATAAAACCTTCGGTAGGATCTGGAGCA
GCTCCATAATCAAACATATTAATATCCTGCAGCCAGACTG
AGAGCATCACATGAGTGGGATAAATAAAGGCTGTAAAGAG
TCTCATGCCAGTTCAGGTCGCGGTTTGCAGCTAAATATGC
TCAAGTCAGGTTGAGTTTTGCTGCCAGTTAGGACAAAACT
TTCAGTTCAGACATTTGTAAATTTTGGAATGCTATGAAAG
CATTGTGGCTCTGTATTGCCTCATATATTCTTATAAGGTA
GGAACTGGTCTTCCCATTTTACGGATGAGAAAGCTAGGGT
TTAGAGAGGATCAATAACTTGTCCATTGACATTCAGTTGA
TAAGTGGGCTGAGCTGTCATTCCAATCCAGGTCTGTCTGC
CTGCAGAGCTAGGCTTTTCCTCCAAGGTAATACCTCTTTA
GAATGAATGAAGACGACTCAAGGGTGGGCACAAGGAGCTC
TGACTTTGACATCTTCTCTGATTAGGGGGGTACTTTCTGG
ACATCTGATAGGGATCATTTATTGGCTTGTTCTTATTTAT
ACATTGACTTCTGGGATCCCAGTAGGCTAATGGCTCAGAA
GAGAGGAGGCTAAAGTTCTGTCAACTTTGTGGCTTACAAG
AAGAATCCAGCTGGCTTTGTGGGGGCTGTGAGAGCCAAGA
ACAAATGGGGTCAAGTTGGATTTAGTGAGAGATGCATCAT
CTGCAGTGGAAGAAACCCCCATACAGAGCCAGTGAAGTGC
ACAGTGCTTCCTGCTTCCCCACCCATTGCCTGGCTGGAGA
AGTGTTCCCTTGAGTGGGGACCTGTCTTGAGAGAAGGATT
GTCCTCAAGGATCACAAGCCCTGGGTAAGCTTGAGAGTGA
TGAGCAGCTTGAAATAGGGAGAATTCAATTAGGGAGTCTC
TCTGGTCTTCATTAGTGATATGAAAAAACAGTCAAAGGAA
GCGCTAATTCAATCTGCTGAAGATGCACCCTGCTTTTAAC
ACATCATTGGAAAGATGGACCCAGGTCTGTTGTCTGGGCA
ATGGCATAGATAACCTCCCTCTTCTATCTTCTAAGTACTG
TCAGATGGCGGCTGCCATTTCTGGGTCATCTCTAGGTGAG
GCAAGATCTGGACTCTTAATATTCAGGCACATGTGTCCAT
GGTGTTCCTCTGTGGTGAGGAGCCTGCCATCAGTGAACTC
CAAGCAGTAGAAGGGCCGGCTGCTCTGGCAGGGGAGTGGC
CTGTGCTTCGCTAGGAAGACACCCATTAGGAAGGGTGGTA
GGTTAGTTTCCATAGGAACAAGGAACATCTGCTCCAGCCA
ACTAGAGAACAGATGGGGCAAAAAATATTCTTAAAGGGGA
CATTAGCTCATGGAATTGGTGCCAGGGAAGTAGGCCTTTC
TAAAGAAGACATGAGGGGGCATGTTAAACCTCTTAGCCTG
AGAGAACTGTGAGGTCCTAAGACAGTAGAAGACCCACTTT
GCTTTGGAAAGTGCAGGAGAAAGAACGCAAGATGTTTTCT
CCCCTCAATAATGGCTGTCCTCTGGGAAAATGTCTCAAAG
CTGTGTCAGCTTGCTGGCTGCCGGCTCAGAGCTCCCTGAG
TCCTTCGGTCAGCAGTCTTCCCCTGCCACCTTCCCTATGG
ACCTTAGCTCATCTATATGACATACCCCACTTCTGTTGCC
AGCTCCCTCTTAAACATCCCAGGAGCTCTTCTGCACTGGG
CAGTAGGAAGCTCACCTGCTTTCTCTGACCCTCCTCTTTC
TTCCTGTCCTCTCAGATGGCCTGGTCTCTAGGCTGGTGAC
AGCCTCCCAGCACCATTTTCTGCTGTCTTTAGACAAAATT
CCCAGTGCTTTCCCTTCTTCCTCCTGTTTGCTTTCCTTTT
CTTCCACATACCAACCATGTGTGCAAAGTCTAGATGGAGA
CTTTGGGTCCTCCGGAAATCATCTTGTCCCTTCCTCTGGG
ATTAATTTGTGACTTCTGGTTACAAGTTACTGACTACTCA
AAGCAGCTTAAGCCCCAGAGGGGATTTAATTATAAGGGTG
CTGGGGTGTCTCTCAGAGCTCAAGGTCAAAGAAATGGCTG
GATCACAGGAACGGACTAGAAGCAAGAAGCTGAATGCCAC
AGATATGGTCTTTGCCCCTCTCTGTGTGCTGGCTCATTCG
TTTCTCTCATTGCAGAGAGGACTTTCAGCTTCCTGGTCGG
TCTATAGGAAAGAAAAGATGGAAAAGCAGCTCCTTCCTGT
GCACATCACCAATAGAGTCACCTGGAGAAGGGCTGGCCTC
TTTTTTCTCTCCATCTCAGTTCCCATCCCTGGGGAGGGAT
TTTGGCTGAGCTGAGATCAGGTGGCTACCCCATGTAACCA
CAAGAGTGGGTAGGGTTTAGGCACATGGTTATTTCCTTAA
CCATGGATCTACGGATGGGGCCAGTTTCTAGAAAGGGGTT
AGTACTTTCTGTTGCACATTAGCCCTTCTTGGACCTCTAA
GCCTAGGGGAGTCTGGCCTAGAGAGTTTACACACCCCGAC
TCCTCTTGCTTGGCTCTTCTCCTGCCTGGCATGAGGACGG
GCAAGGCCTAGCAAGGAGCAGGGTAGTCTGACTGACGGAA
CCTGGGGCATGGCTATGTGTCATTGCCATTCCCCATGTGC
AGAAAAGATCCGGAACCTAGACCTTGAAGGCCATTCAGTC
CCCGACCCCTCCTCAGGTACCACTCTATCCTTTTAGTAAG
TCTTTCATAAATGATTTGATTGTTCCATTTGACACTAGGG
AGTCAACATTGAAAAGTCTCACGTTGGAAAGCTCATTGTT
TCTAAATTCTGTCTTTCATGATGTAACTGAATCCATCCAT
TGTCCCTCATTCCATCTGGGGCTCACAAGGAAGACTCAGG
CCCACCATCTTGCTTAGGTTAGGATTGAATTAGTGAATAT
GAAACTATTTTTGCATGAGAAGACAAGGGCTTGGGCCAGG
CTCTATGGGATTTGGAAGCATTTTTGACTGGCTGCTGCTC
TTCATCGAAATGAACCCCTGAGGAGAAGAGACACATGTCT
GACTACTTGTGGAAATGCCCAAGAGCACTCCTCCAGATTC
TTCTTTTCCAACTACTGGCTCCATGGGACCAGAGCCAACT
GTGAACCATGAGAGAGGTGTGGAGGTTCAGGCAAGTCAAG
GGAGAGAGATATGAGGAGTAGGGGGAGGACAGCAAAGGGG
TCCTAGACCAAGATGCCGTCTTCCCTCTATCACTCACATT
GATGGACCTTGTGGAGGTTGGGCAACCAAAACCTGCAAAA
AACCCTAAATCCTTTTGGATCTCTGATAAGAAACAGCTAA
TAGTTAGCAATGTAGAGGGGACTGAATTTCAGTTCCTGTG
TTTCTGGTGGTTCCACAAGCTGGGGTGTTGAGACAATGAT
AACCACGAACGCATAACAGGCATCATTTTAAGCATTTTAT
GTAAATTAAGTCACGTAATCCTCACAATAAATCCTATGAA
GTAGAAACTGTTACCCACCCCCCATGTTGCCAATGAGGAA
ACTGAGTCATAGAGAGATTGAATAACTTGTCCAAAGTCCC
ATTGCTAGTATGGAGTAGAATCAGGATTCAAATCCAGGCA
TTGTGGCTTCCCAGCCATCCTTCCTTTTCTCTCTGACCAA
TTGGGGAACCAAACAGTTCTACCCCAGGTGAACAGGAGAA
AACACCACCTGATATCAACTCCTCCAGGACAGCAACTTTG
TCCTTTGTAGCCATGTGCTAAGGCCCAGTGCCTTACACCC
AGTAGAATTTCTTGTTGGAAAGAGGAAAATTAAAGGGGGA
CAAGGATTAGTCTTTGTCTTGAGACTTTCCAACAAGAGAA
ATTTACATTTAGACACTCCATGTATCCATGTATTTTCCTA
CCAGAAGGTAGTGTTTAGGAGTTAAATGTCACATCAAAGA
CAAATGTTAGAGCCAGGAGATTTTTCTTTCTAGGAAGAAG
GATATGTTAGTTAGTGACTTTCTCCATCTGATTCGGACTT
TATCTCTACCCTTGTCACTAAATTCTTTTCCTTTCTCTCT
CCATGGAGCTGGTAGTTGAAAAAAAGAAATCTGCAGGAAT
GGGTACGGTGGCTCTCTGGTTATGGTGGTAATAGCCATGT
TCCTAAATCTGACCTCCTTTCTTCAGGTCAAATTGGATAA
GCTTTCCATGGTGCTGCAGGCTTTTTCTTTCTGATCCCCT
TCACTCTGTGATGCCTCAAACCTCTCATTTCCGTCCACGC
TCTCTGCAGACACAGAGTACTGAGGCTGGAAGGAGAAGGA
GGGGAACAGGCAGGCCCCACTCTCTGCTCTGAGTAGTGTG
TGGGAGGAGGCTGGAGAACGGAGCACTTCTCTCTGATCCT
GCCTGACTCTTTTGGAGCCAGTGAGGTGGGGGTGTCTCTG
AGTGAAGCAGAGGGAGGCCTGGAGGGGCTCAGGAGCTGGA
CTATTTCTGTAACACAGAGCACATCTGCAGCCAGCCACAG
AGAAGGTCAAACTCTGGGCGCAGGGCTGGAATGCAAGGGG
CCAGGCAGCTGGGGAGAGCTGTGGTTTCACCCTTTCTGGC
AGCTTGGAGGGCTGCTGCAATGCCCTTTGGGGAAGGTGGG
GCTACCCACAGCAAAGTGAGTAGGGGAGTGGGGAGGGACT
CTGCCCTGGTAGATAGTGATGATGGTGCAGGGCATTGGAG
GAGGGTAGGGGAAGGCATGCAAAATCTAAATGCCCATCAC
ATGTGTTGGAGAGGAATTTAATTCCAAGATTTGGGGGCTT
TAATTCATGCTCTCTACCATTAAAAAAAAAAAAACAGGCA
AAGCACTGTGTGAGAGGAAAGAGAAATAGTGCTGAGACAG
GAACCAGGAGGCCACGAAACACACGCATGTGAGTGTGCAC
CAGTGTTCAGAAATCCACATGGGGAGGGGGATGCACTTGC
ACTGGCCCCTTCCAAGGCCATATCTAACACACAAATTTGT
ACCTATAGTCTTTTCCTTAATGAGGACCACGCACCTCCCA
CCACAAATTGTATAAGCTCCAGGCCCCCAGAAACCCAGAT
CTGTTGCTGCATCCATGACACTGACACATATGCCCTTCCT
TGGTCCCCTGCCTGCACGTCATGAAGCCCCTTCCTCTGTG
CGCGTGCACCCCGTAGCTTCTGTGCCTTACCCTCATCTTC
CCACATGCGTGTGTGTGGTTTGGAGCTTCTTGAGTTTCCG
TTTATAGTTAGAAAATTGCACTGCTCTGGCTCTGGCTTTG
TCACAGGAGGCTCGTGTTGGCTCAGCTGACTGCTGCTTGA
CCTTTGGTCACCCTGCCCTTGGCCTGGCCTGCTCTGGCCA
CCTAGAAGCATAATCTGTTGGTTTGTTTTCCTTCTCGGGC
TGTGGGTCCTCCCCAGCTGAATCTAAGCCTCTAAAATGGG
GTGAGGGTTTCAGATGAGCAGTCAGCCTTTGGAATGAGCG
CTTCCCTGAAAAACCAAAGGTGCTCAGGATGAGCAGCTCT
TTTGTCCTATCATTTGTTCTAGGGGCAATGAGATTCCCTT
TCTCAGGTCCAGTGGGCCCCAAGGGAACAAGGACTTGCTA
CACACCTTATGCAGCTGGGTAGCAGCATAAGCACTAGAAT
TGTTTTTTTGTTGTTTGTTTGTTTTTTTTGAGATGGCATC
TCCCTCTGTCACCCAGGCTAGAGTGCAGTAGCATAATCTC
AGCTCACTGCAACCTCTGCCTCCCGGATTCAAGCGATCCT
CCTGCCTCAACCTCCCGAGTAGCTGGGACTACAGGCGTGT
GCCACCACACCTGGTTACTTTTTGTATTTTTACTAGAAAC
AGGGTTTCATTATGTTGGCCAGGCTGTACTTGAACTCCAG
ACCTCAGGTAATCCACCCACCTTGGCCTCCCAAAGTGCTG
GGATTATAGGCATGAGCCAATGTGCCTGGCCTAGAACTGG
GTCTTCTTAGTCAATTATTTCTGTCCAGTAATGTTGACCC
TTAGAATGGACTTGCTTTCAACCATGACACACACACAAAA
GCCCGCCTCCCAGTTCAAACTACACTAGGAACAGACCTCC
CTCACATTTGAGATTCTCAGGTGTTAATTGTTCTGGCTCC
TAAGTACAGGGGAGAGGGTACTATCTTGATGGATGACTTC
TTTAGGAACAAATTATTAAGCATCCATCTGTATGTGTCAA
AGTGGTAAGGGGTTTTATAGTCAAGATTGAGCCACTGTCT
CCTAAGGATAAATAGTCCAAGGCAGATGCAGACAGATAAT
AATGATTATTGGCATTTATTGAACATTTACTAAGTGCCAG
AACCTTTCATAAATTTTTTATGGGTATAATCTTATTTACT
CCTATGATGAACCCATGAAGAAGGTCTGTATATTATCCCC
TTTTCACAGATGGGGGAATGAAAGCACAGAGAGGTTAAGT
TTCTCACCCAGAGTCCCTTAGGTAGTAACTGGTGGAGCCA
GGATTGGAACTGGGGCAGTCTGACTCCAGAGCCAAAAATC
TCAAGGCTAATGCGGATTCAACTCAATAAAAATAAACGAA
AGGATTAGCTGGTAGGATGATGCATGAGAAGGGAATTTCA
AGTTGCACAACTAACATGAAGTGGGAAGAAAGCTGGCTTT
GGGCTGTGTCCTGGGCTCTAATCCCAGTTCTCTCACTTCC
TAACTGTGTAGCCTTGGGCTAATAACCTGACCTCTCAGGT
TCTTCATCTGCAACAGCAGGACAGCAATACCTATCTCTGG
GGGTTAAGCAGAGAATTCGCTAGCATCATGGCTTGGGTAG
GTGTTAATTTCCTTCTTCTTTCTGTGCTAGTTGTCAAGTT
TTCCTGGGAGGGTGAAGGGTAATTTGGGAATTCAAGGTTA
ATTCTTATTTCAAGAAGAAATGTCCAACCAGCCCTCCAGT
ACCTTATCTTCTGGACAAGATTTTCTGCCATCACCACTTC
CTCGGTATCCTCCTGGGATCGCCTGGAATTGGAGGAGAGA
CAGGCTGGAGAGAGAGAAGGGTGTTTGGCTTAATGCAGCT
GTCAAGCAGCTGTCACCCTCTGGCCACTCTTTCTTCATCT
TCTCTTTTTCCTTTTAAAAACAAGGACATTATCTTGCATA
ACCACAGTACAATTAACAGACTCAGGAAACTTAATAACAT
CAATACAATTCTATTATCTAATATACAGGCCATACTGAAA
TTTCACCAGTTGTCCTAATAATGTCATTAGAATCCAATTC
AAGATCATGTCTCCTTCCTCTCAGTCTGGAAAGTCCCTCA
GCCTTTCTCCATGTTCATGCATTGAAGTTTTCTTAAAGAG
CACAGGATCCTCTCTGGGACTTCCTGAGCATTGTCCTGTC
ATTCCTCATCCCTGAGCAGGGCTGACTAGAGTAAGGCGAT
TAATACACTCCCCTTAGGTGCAAAATGTAAGAGGGTGCCA
AAAAACTCAGTAGTCAATATAAATAACATTTCAATGCAAT
AATTTTAAAATCAAAATCAATGCAAACATTTCATGAAGAA
CAAAATAGTAACATTTGAAATAAAGACAGGATCCAAAACA
GTGCCACTTTAAGCCAAATTGGAGGCTGAGGCAAAAGGGA
AATTCCAGTGATACTGGTCCTGTCTTTATTTGAAATGTTG
GTATTTCATTCATCATGGGTTTTTAATGTTAATTTTTATT
TAAAAAATATCGCATTAAAATAAGTCTTGATTGGCCGGGC
GCGGTGGCTCATGCTTGTAATCGTTTATTTATTTAAAAAA
TATCGCATTAAAATAAGTCTTGATTGGCCGGGCGCGGTGG
CTCATGCTTGTAATCCCAGCACTTTTGGAGGCCAAGGCGG
GCGGATCACCTGAGGCCAGGAGTTCGAGACCAGCCTGGCT
AACACGGTGAAACCCCATCTCTACTGAAAATACAAATATT
AGCTGGGTGTGGTGGCACATGCCTGTAGTCCCAGCTACTT
GGGAGACTGAGGCAGGATAATCGCTTGAACCTGGGAGGCA
GAGGTTGCAATGAGCCAAGATCGCGCCACTGCACTGCAGC
CTGGGTGACAGAGTGAGACTCCATCTCAAAGAAAAAAAAA
AAAGTCTGATTACTGAGTTTTTGGATGCCCCTTAAACTTT
GTGCTCCCTCCCCCACTCCCACAGGATGAGCTTGCTCCCT
CTCCCAGTCATCCCACCCTCAGAACAAGTTGGGGGAGAGA
GGTGGGGCTCCATGCCAGGAGGAGGAAGGTTAGGGGACAG
AGAGAAGAGGCAGGAGGGGAGGGGTACAGGGGCCTGGAAC
ACAGCCGTGTGTCTGGCCGGGAGCTCTCTAACAGCTTCCA
GCTGCTTCCACAACCTCCAGACTTCCGCCCTGGGAGTGGT
GTTTGGTTGTTTTTTATTCCCCCTCTTCACATCAAATGTG
TGATCTAATTAGACTTTGCATCCCTCATTTCTATCAGTCT
TCCCTGTCTTGCAGTGCTCCCCTTAGTTGACCTGTCCTGA
CCCTGTTTCCACCCATCCCAGGAGCCCCTCAGGTGCTGCC
ACTGGCATGCTCCAGGAGCATCCACCCAGTGCTGGGTGAG
CACCGCAAAGACCAAGCCAGGGCGAGAGACACAGGTGGGC
GTCAGCCAGGGCGAGGGAAATGGGGGGCATCAGCCAGGGC
GAGGGACACAGGTGGGCATCAGCCACGGTGAGGGACACAG
GCGGGCATCAGCCAGGTTGAGGGACACAGGCGGGCATCAG
CCAGGGTGAGGGACATAGGTGGGCATCAGCCAGGTTGGGG
CAGCTCCTTGTGGCCCTGAGGAAAGAGCTTCAGACTGAGG
TTAACAGACCCCGAGGTTAGCCTTGCCTCAAGTATATGAG
GTGGGTTATCTCAGCCAAACTTCCAGCTTCAGGGATTTTG
TTTTGTAAAATGAGGGTGGTACTAACACTTTTCTGCTCAC
CTCATAAGACCATAAAAGAACCAAATGAGATAATGATGAC
AGTGCTTTGTGAACCGTAAAGGATTTTATCTGATATTTTC
CCTTCTGTCATAGAACAAATAATCCTTTATTTTGATTAAG
ACCGTATTCAGGTCTGCTGCATTATTTGATCTAAATCCAC
GAGAAGAGTAAAGGCGGATCCAGGACCCATGTTCATCTCT
GCCTGTAACCAGCATTTCTGTCAGACTAAAGCAGGTCAGT
AGGAAACCATGCCCATTCCCACCCTCATTCCATCACCATG
TGAAACAGAATGGGTGTGCCCAATAATAGCAGTCGTTGTT
TTAATGTCTCAATTGAAGGCTTTTCTTTTTTATAGATTTA
TTGAGGTATATTATAAATTGTATATATTTAAAGGGTAAAA
TTAGGTGCATTTTGTGAAACCATAACCACAGTTGAGAAAA
TTAACATATATCCATCACTCCCCAGTTTCTTCCTGCCTCT
TTGTAATCCCTCCCTCCACCTTGGCCCCAGGCAACCACCA
GTCTGCTTTCTGTCACTATAGATTAGTTTGCATTTTTAAG
AATTTTATATAATGGAATCATAGAGTATATACTTTTATTT
CAGGAAAGCCTGGCTCCTTTTATTCCATATAAATATTTTA
AGATTCATCCATTATGTTGCATATTTCAATAATTCATTTC
TTTTTATTGCTGAGTAGTACTCTGTTGTATGCATGTAACA
CATATGTTGTACCCAGGTGTTCATGGACATTTGAGTTGTT
CGTAGTTTGGGGCTGTCACAAATAAAGCTGCTGTGAACAT
CTGTCTACAAGTCATTGTGTGGACATATGCTTTCCTTTTT
TTTGGGTAAACGCCTAGGAGTGAAGTCAATGGGTTGCATG
GTGCATGGATGTTTAAACTCTTTAAGAAACTGGGAAACTG
TTTTCTAAAGCAGGATGTACCATTTATATTCTCACCAGCA
GTATATGAGCGTTCCAGTTCCTCTACATTTTTGCCAGCAC
TTGGTATGGTTAGTCTTTTAATTTTAGCTATTCTAGTGGG
TGTGGGTAGAGATAGCTCATAGTAGTTTCAATTTGCATTT
CTCTAATGGCTAATGATGTTGTCTTTTCATGTACCTTATT
TGACATGTGTATGACTTTGGTATTGTTTGCTATCTTAATA
CTAAGTTGTGAGAGTTCTTCATAGGTTCTAGATAAAAATC
CTATGTCCATTATATATTTTGCAAATATTTTCTCTCTGTT
TATGGCTTACTTTTTCATTTTCGTAACCATGTCTTTTTTT
TTTTTTTTTGAGATAGGGTCTCACTCTGTCACCCACGCTG
GTATGCAGTGATGCGATCTTGGCTCACTGCAACCTCCCCC
TCCTGGGTTCAAGTGATTCTCTGACTCAGCCTCCTGAGTA
GCTGGGATTACAGGTGCACGCCACCATGCCTGGCTAATTT
TTGTATTTTTAGTAGAGACGGGATTTCACTATGTTGGCCG
GGCTGGTCTCGAACTCCTGACCTCAAGTGATCTCCCCACC
TTGGCATCCGAAAGTGCTGGGATTACAGGCATGAGCCACT
GTGCCTGGCCTGTAACAGTGTCTTTTGAAGAGCAAACTTA
AATTGTGATGAAGTTCAATTTATTGATTTTTCTTGATGGT
GTGTTTTTTGTCATTTTAAAGACATCTTTGCCAAATGCAA
AGTCACTAAGATTTTCTCCTGTGTTTTCTTCTGGAAACCT
TGTAGTTTTAGCTCTTTCATTTATGTCTATGGTCCATTTT
GAGTTAATTTTTTAATGATAGGGTCAAGGTTGTTTGTTTG
TTTGTTTTCATACATGGTGTTTTACGGCACCATGTATTGA
AAAGGCTGTCATTCTCCTTTGCATTGACTTTATACCTTTG
TCAAAAACCAGTTGACCAAAATGTGTAGATTTATTTCTGA
ACTCTCTACTCTGTTCCATTTATCTATACATGTGTCTTTA
TGCCAACACTACATTGTCTTGATAACTGTAGCTTTATAGT
AAGTCTTGAAGTTAGGTAGTATAAATCCTCCAAACCTATT
CTTCTTTTTCAAAGCTTTTGGGTATTCTGGATCCTTTGAA
TTTCCATGTGAATGTTAGAATCAGCTTGTCAACTTTACAA
AGATCTGCTAGGGTTTTGGTTGGGACTGTGTTGTATCCAT
AGAAAAATATGGGGAGAGTTGACAATTTAACAATATCGAG
TCTCCTGATCCATGAAAACAGTATTTTTCTCCTTTTATTT
GGATTTTATTTAACTTCTTTCAGCAATGTTTTATAGTTTT
CAGTGTATAGGTGTATCCCTTAATTTTACGCTGTTATAAA
TGGTGTTTTAAAATTTCCTTTTTTCATTGTTTGTTGCCAG
TATATAGAAATACAACTGATTTTTCTATATAGACTTTGTA
TCCTGAGCCTCTCCTCCCTTGCTTTGAAAATTGAATTTAA
AAGAGCAGGAACCTGAAAATATCAAGGGGCAGGGCATTTG
CATGACATGATAAACATTTATAATGGCTCTAAAAACATGA
GCATCTTTCTGTTCTAAGTCATAGATCATTTCAGTAGCAG
CCCTATAGTAGCTGTGACTGTAAAGGATGGGAAGGAGGGG
TGGTATAGTAAATTCTGACCCTGCACAAGTAGAACACCTC
CAGATCTCTGGGGTACTCTTGAGGGTGAATAGAGCAAGTG
GAAATGCAGTGCAGCCCCTTTAAGGAACCCGGCCAGCCAG
CCACCCCCCCGGGCTGCTAGGAAGGCAGCCCAGGAGATAA
GATAAGGCCCCCTGGCAGGTTTAAAGCAGGGTCCTGAGCC
ACAGTGGCTGGGCTACTGATAGGCAAACAGGAACCAGGGG
TGATAAGGAGGAGGTGCCAGCTACTAAATCGGGGCTGTCA
AGAGGAGGAGTAGCCAAATCATTCCTCCGGGGCCTGAAAG
GAGAAGGGGCTATTAATTGTGGGTGTGTAGGGAGAGGGAA
CTTGTATTCTCTGTATATCCCATTTATGATCGTGGTAAAA
AAGAAAAATCCTACTGGGCTGTACTTAAAGGCACTCTGTT
TCATATGGAGTAAATGCTCAATAAATATAGGCTTATTGAG
TTCCTTATGCTCTAGTGAGATGCTCTGATATGGGGTTTAG
AGACTACCTAATTTCTTCCTCAAACGAGGAAAATCCTGGC
AAGGACTTACTCTCACAAGCCTGGCGCTGCTCATTTGCAC
TCATCTGCATAGATTTGCATGTGTCCTACTTGTAGATACT
TTTAGATTTCCCCCAAATCAGTTGCCTATTTTTAAAGGAT
AAAGAGGGAATTTATCTCTTCTTGTTCTTGCTCACCTTTC
ATCTGTATCCTTCAAAGACGCTAAAATAATTTCTGCAACT
TTGAACTATAAACAATACCTGTGGTTGCATAGTTTATGCA
GATAGAAGCAATTCTTTGACTGACGATGTGTTTGTCCTCT
TAATTTCTATTATAATTTCTAGTTCTGCTCTCCAAACTTC
TGAGTGGGGCAAAGAGATATTAAGGTAAAAAAATAAAAAT
AAAAACAAACCCTCTAGCTGAACAGCCAGGCTCAAATTGC
TTAGAAAACTTCAAGAATTAGTTCACTCTACCTGGACAGA
GCAGTTAGAGGCAGTTCCATGGATCTGAAGACCACCTTCC
CACTGCTTCCCATCCCAGGGCTAGGGATGCTGTGACTTTG
TCTGCTCTCCTTCCTCCAGGAATAAATGACAATATCATCC
CTCCCCCAGATCCCAGCGCCTCTATTGGCCCGCCAGGCAA
ATATTTCATAATGCGGGCTCATCCAATTGGGCATGGTGCC
AAAGCCAAGAGCCTCAGGTTGCGAGTGTGCTCCAATCAGG
CGGGGCGGCCTGGGTGGGACTAGAGGGCTCTCCTTCTCCA
CATGGGAGGCGGCAGCATTACTCAGGTGGATGGCATCAAC
GTGGGAGTTGCTACTTTCTCAGGGCAGAGTAGAAGGGACA
GGACTGTCCATCAGCCAGCTCTGGCTGGCTGAGGCAACCC
AGCACTGAAGGGGTTAAGGCCAGCCAGCATGTGTGGCTGT
TAATGATTGCTACCCACCAGGGACCTGGTGAGTATTAAAG
GAAAACCTTCTCCCTATTCCTCAGTGTGAAAGGAGTCAGG
GCTAGAGGCAGCAGAGAGAACAGCAAAGAAGAGCCGGTGA
GTAAGTGGTTATCTGTCTGGTCTATGTTTGTCTGGGTGGC
TCTGGAACAGAAAAGGAAGCCTGGATATACCCATTCCATC
AGCTAGAGTGGGCTTTTGTTACAACCAGATACAAATTCTC
AGCTTGAGGCCAGATTCCAGTATCATTACTATTTATTAGA
AGGCAATCTTTAAAATTATCTTAGTCCAAGGGAGTGAACT
ACTCAGCGCAGAAGCCAGAGATACAAACCATTGTCTGTCC
TGATATCAAGACAATGGTTTCGTGTGGCCACCCTGAACAC
AAAGCTGGAGCTGCTACTCTTCCTCCTTCTCTCTGAGCCA
TTGTCTCCAGAGAGGCGCTCGGTAGCTCTGGTCAGAAGCA
GCGTCGGCCTCTCTTGTGGGCTGATTTCCTGGATGGGGCC
ACGGGAGGAAGGTGGAGGGGACAGAGCCACAGGAGACTGG
CATGGCCGTGCTCCTGGTTTTATCCTTTCACTTAGCAGAG
TCAGGTGTGGTGAGATGTAGGGTAAGACAGAACCTGGCGG
GGGTGGGTGCAGAGAGTTGCAGGGAGAACTCTTCACTCAT
TAAGACAAGGTTGTCAGATGAGAGCAAAACTGAAATCCAG
GGAGAAAGAGAACCAACCTTTTGCATTTAGATTTCTGTTG
CCCCCATTCCCTCAACTTCCCCTTCAGGTCCCTCATCCCT
TCAACCTCCAAAACATTTGTGCTCTTTGACCCTGGCACCT
TCTAATGACAGTTTTGTGGAGGGGGTGTGGACAAGAATTC
CTTGGCTTGGAGGAGGAGGTGGACGCACTGGCTTTTCTCA
GCTGATGCTATCTTTCTGTGTGTGTACTCATGAATGCCCA
CGTGATTAAAAAAAAAAAAAAAGGGAGACTGCCACCAAAA
AGGAAGTGCTTACTTTACCCTCCTCCCGCCCCCAGCTAGG
AGCCCTTTTGTTCCCTTGCCTCTTTCTTGGGAGGAAAGAG
ATTCGATGACATAGTGATGCTAGGTTGAACCTAGGGAGGA
ACTTGGGGCCCTGGAGAGCCTATTGGGTGGGAACAGGGTG
CTCCCTGTGCCAGTTTTGAAAGCAGATTCGAGCGATAAGG
TAAACCCAACCCCCTGGTGGCTTTCAGCTGTGGTGCTTCC
TCTGGCTGGGCTGCCCATGGGCAAACAGAAACCGGGCACA
ATAGGGGGAAGGTGCCAGCCACTAGACCCAGCAGGGCGAG
AGCAGAAGCAGCCAAGGTTCTGGGCATTTGAGGCCAAGAA
AGAGGGGGAAGTAGAGTATAGGAGAGGAACAGGGATACTT
GTGTTCTGCCTCATATTGAGAGTCAGCCACAAATGCGACT
AGCCAACTTCTATCCCTACACTCCCAGGAGAAGTATACTG
GGATTGTTATTCCCAGGCAGGGGGGCTTCATGCAACCTGT
GCAGTTGCCCCACATGCTTGGTTTAATGCTCTGCTATTGC
TGTCTTGAAATCCTTAAGTTTTGCACAAGGGGCCCTGCAA
ATTGTGCAGCTGGTCCTATTTCCAGGCCCAGCCAGAAGTT
GCAGGTGCAGAATAGTTGCTCATATACTCCAACAGGTGTA
GGCAGGCTCACCTGTTACTCAGGTGTCACTTATGGAGGCT
GACTTCTGTCCTGGCCGGCACCTGTGCTGCATCCCTTTCC
CTTTCCTCCTCTCTGTTCCCCTCCCAGAGCACTCTGTTCC
TCCTTGTCACAGCCTCCATGCCCAGTCTTTCTTCACGGCT
GCTGCGTGGCAGGACAGGGGTGGGAACAGCAGTGTCCCTT
GTCTGACTGCCTCCCTGCCTTCCTTCTCAGGCCCTCTCTT
TTCCTTATCTGGGCTATAGCCAGCAGGTTCTCTAGGCTAG
GTCTAAGCCTAGGAGCACCTCTTCTGTTCCTCTGAGATTG
TCTTCCCTCCCCTCTGTAAGCCCCGGTTATCAGTGGATGC
TCTCTGGCACCTGCTTCTTGTGATGTTTGCTTATCAACAG
GTTGTTTTCCTGTGATTTCCGTAGGATCCAGGTCTGGATG
AGTGCTGGGTGGGGAAGGGGAGGTGCAGGGAAGGAAGAAT
CCTAAGCCTGCTGTCCTTGGTAGTACTTCTTCTACCCTGT
CCTCCTCCATGCCAGCTCCTCCTGCTCTGGACCAAATGGC
CCACAGAAGACCTCCCTTTCCTCCTCCTCCCCCAAGCGTT
AGCTAGAGGTTGGCCAATGCAGGAAGGAAAAGGAAAGCAG
GAGGGAGGAACAGGTCCTCTGTGTCTCTAGCCTCCTCCCC
AACTCTTCTTCCTTCTCCAACTCTTCTCTCCCAGCCTCCT
TAAGCTGCTGGATGACCTTTTCCAGTGTTTCTTACGAGGC
CAGTGCTGTTAGTAATGATACTTTCAAACCGTGCAGAGGA
GTCTTAATGCATGTGATTTAAAAATAATGAGCCTGGCCAA
CATGGTGAGACTGTGTCTCTACTAAAAATACAACAAGTTA
GCCAAGTGTAGTGGCCCGTGCCTGACGTTCCAGCTACTCG
GGAGGCTGAGGTGGGAGAATTGCTTGAGCTCAGGGAGCTG
AGGCTGCGGTGAGCCAAGATCGCACCACTGAACTCCAGCC
TGGGATACAGAACAAGAACATGTCTCAAAACAAAAACAAA
AACAAAAACAACCAAAAAAACCAACAACAACAAAAACAAC
AAAAAACCCAAAAAACGAAAACAATGGATTGTCCAGATTA
ATTCTGAGTGAACTTTGGAGTATATCATTTTTGATTTTTA
ACTTTTTGTTGTTGACAGCAGATTTTCCTTTCTTTTTAGC
TTAGTTTAGGTCTATGAGGGAACTTGTATTTACTGAAGAC
ACTGAGCTCATCAGCTGGTGGAAGGATACACTGGCTTAGA
ATTGCATTTCATAGAATTCAAAACTATTAGAACTGGAAGG
TGGCTTAGAGAACATCTAGCCTAGTGCTGTCCAATAGAAT
GTTCTACAATGATGGAATGTCCTATGACTATTCTGTTCCA
TATGGTAACCACTAGCTACTGTGGCTCTTGAGACACAGTG
AAATGTGGCTAGTGTAACTGAGGAACTGAAATTTTAATTT
TATTTAATTTTAATTATTCAAAATTGAATACAGGCTAGTG
GCTATCAACTTGGTGCAAATTTAGGATAGTGCTATTTATT
GTATTCCCTTATTTTATTAATGATTATAACATTAGCCACT
ACTAAACAACTGGATGTGCCAGGCATTCTTCTAGAGGTTT
TAAATATTTAGTCCTCCCAGCAACTCCATTATCGTTACAT
GTTGCAGGTGGGGAAACTGAGACCCAGAAAGGGACAGTGA
CTCAGTAGTGGTCAGTTACCAAGACTCCTGACTCTGAGAC
CACCGGCCTTACCCTTTTTCTTAAGGACAATCCACACGCT
GTCCATTCCTTGCCATCATGTGCCAGCTTTTTTCACAACT
CTCCAAGTCCCTTTCCAGATCTCCCTCTTCCTCTCAGGGG
CGTCAGGGGAGCTCACAAAGGATCGTCTCAGTCTGCAGCA
AGTGCTCTCCTAGGTACAGTTGTTTTCTGGCTGGTTCCTT
GGGTGGCCCTTGTTCCTAGGCTCCCTTTGGATCCCCCACC
AGCAGGCAGCAGTGCAGGGATATCGCTTTGCCCTCAGAGC
CCTTGGCAAGCTCCCCAAGTACAGGAGAAGTTCGATTCCT
TGCTCCTGGCAAAAGGAGGTGTTCAAAATTTCCCACAATC
CACCTGCCTCCAGCTTACCCTATTACTCTCAGTCTGAAAG
AGAAGATCAGCTGAGCCCTCCTTGGGGGCCAGAGGCAGAA
TGGGTCTCCCTGGGCAGGTGAGGAGCAGCACTAAATTAGA
GCCTGCTGTTGCCCCTCAACCCTTGCTGTGCTACCCTCCA
GCCGGGAGGCTCCTGCTCTCCAGCTCTGGCTGGTTTACTG
CTTTCCTCTTCCCAAGGCAAAGCTTCTGCTTTGTAGACTC
TTATCAGAGTCTGGCTGGCTCTGTAGGGAGGGGAGGGACA
GGAGGGGGCATGAAGCAGATGCACTGTGCACACTGATCCC
AGTGAGAGGGATTTGAGGCTGAGCTCCTGTCTCCTTCAGC
CGCTATTCAGCATCCCAACTGGAACAGCACGTGCCCCCTC
CTCCAAGCAGTGGTGAGCCTGCTGGCCTGCTCTATAGCTG
CTCCATCAAACTCAAACAGTTATTCAGTTCCCCTGTGTGT
GAGGTGCTGGGCAGAGGCACAGAAATAAAGGCCAGGCTGT
GGACAGTGTTTGCGTGGCTGCCCTTCCATGCCCCTACATC
CAGGCAGCTGTTGTCAAACTAAAGTTTGTGGGTAGCTCCC
AGCCCACGTCACACACAGTCCCCAGACCTGTAGCCCACAG
ATTTTATCAGTGAAAGAGTTTGTGGCTTTCATTACTGTGT
TCTTGGAGCAGACCTTGAAAAGCTGGCATCTCCCCCTGAA
CCATGAAGCTCTCTCCTGCTTTCCTAGAGATGAGGAGCTC
AGATTGGGTGCATCGCAGGGACAGAAAGAAGGGAGCCCAA
GACTCAAATTTTTCTGACCTCTCCTGTCACTATAGCTGGG
ACAATGCACCTCAGCTTCCCTGATTCTGAAATGGGCCTTC
CTTGCCTCCCTCCCAGTGTAAGGACCAGAGACTGCATGAG
TTTTATTTTTCTCTTTGTTCCATATGCCTTCAGAGCATCA
TAACCTTTCTTCCTCTGCTCTCTGGTCCAGTGGGAGATTT
GTGTTGTCTGCTGAACAAGGCATCACTCAATACCATTGTT
TTACTGTTAAAATGAGAAAACTAAGATACCAGACAGCTTG
ATTCTCAAATTGCTGGATTGGGAACCAAGAAGGCGCTGGT
AGCTTTTGAGGATGGGGAAGGAGGGAGATCAGCCAGCTTC
ATAACTCTCCAAACACCCACTTTGTAAAATTCCTTTCATG
GGGTGGGGCAGGGTGGGGTCGCTGCTCTCCTTAGGACACC
AGAAGCAGATCTGCTGAGTTAGGGATGCAGAGACATGGTT
TCAGTGACCTTGTATATACCCGGCGGCGGACAGCTGGGCT
GCCTCAGCCTCTGAAGGGCAGGGGTTTGAGATTCAACTCA
GAGCTGGAAGGCGGCAGGGTGGTGGGGGGGCATAATTAAT
TATTGCCCTGCCCTGTTACCCCTTGGGATCCGTTCCACAT
TGCTGGCTGCCAGGAGAAGGCAACTTGGAGGCGAGGGGGC
TGGGTCCTTTTTTCTCTGCTTCTGTCTGGCTTAGCTACTG
AGGAAAGGCTGAGAGGAGGAAAACCCAGAGCTGTAGGCAG
CTGGTTCTCCTTTGAATTCCCCCTCTCTTTAGAAGGGAAC
AAGAGCACACAGCACAAGGAGGAGCTCCAGGGAGCTGGAT
TGCCCCAGTTCTCCAAGTTGGGTCAGGGTGAAGGAGAAAG
TGTCTCCCAGCCTGCCCACGGCAGCTTCTGGGTGGTAGAA
TCACAGTTCTCCACAATTGGAAGACACTTCAGTGTTGAGG
CAGTTAAGGTCTGGCTGTACCCGGGAATGATATTCAATAA
TTCATCAACCAGAAAGGATGCTGGCCTGGAGTCTTGGAGG
GCCCTGTGGTGCCAGGCATTAACTCTTTTGTCTCTGGGTC
ATGGAGATGTGAGGAGGTCTCAGACCCTGGCCCGGAGGTG
GGGCAGGGACACTCGAGGGACTTGGGGGAGCAGCTTTTCA
TCCTACCAACATGGAAGAGCTTCAGTATTTGAATCACTGG
CAGAGTTATGCTATCTACTCTGGTTGTCTTCATTTTTCAG
CAGACAGATGGAATTCCCTAAAGTAAAACAACCAGTTTAA
AGATGAACCAAGCTAGGGTGGGAGGTCAGAATGAAGTTCC
CCTGTATAGTATCCATGTTTTCTCTCATGCACACACACAC
GCGTGCACACACATGAGCTTGAACCCATTACCCTGACTGA
AGTACACCTTGCCGTCCTGCCCTCAGTCTGCCATCTTAGG
CCTTCCTATCTCCTCTCATAGGAATAAGGGACCACCCAGG
CCCAGAGCAGGGGCTGGGAGACACTACAGTGAGAAAATGG
GGGAAGGACAGCACCTGGGCTGGAAGGGAAGAAACCTGGA
CCTGGCCCCCTCATTTGTGATTTCTCTCCCTTGTCCATGG
AGCCATCTCTTCTATCTTCTGCCTGTGGTGGGAGCTGAGC
TCATGTAGAAGGCCCCCAGCCTTCCATAACTGCCCATAAC
AGGTTTTGGGATGGGGCTGGGGGTGCAGTGAGGCTGGGCA
GAGTGAAGCAGGAAAGGGAACAGTATGGGTCTTGTCCCCT
AGACATGCAGCTGAGCAGCTTAGGACATTTCAATAAACTG
GCTTGGGGCAGGGAGGTACCATCTTCTTGACACTTTGGAA
ATAACTGTGGCATCAAAGGGGGGATGAGCAAGGGCAGAGA
AGAAAGGTGAAAGCAAATACAAGGCTGGGTGACAGCCACT
GGCAGCTGGTCCCCAGCACCCAGAGAACTGGCATTTTGAT
CTTCAAGGAGCACATGGAAGAGAAACAGTTGGGGTTGTTG
TTTTTAGAGACGGGAGGGTCTTGCTCTGTTGTTTTTTAGA
GACAGGGGTCTTACTCTGTTTTTTGTTGTTTTTTTTTTGA
GACAGAGTCTCGCTCTGTTGCCCAGGCTGGAGTGCAGTGG
TGCAATCTTGGCTCACTGCAAGCTCCGCCTCCCGGGTTCA
CGCCATTCTCCTGCCTCAGCCTCCTGAGTAGCTGGGACTA
CAGGCGCCTGCCACCAGGCCTGGCTAATTTTTTGTATTTT
TAGTAGAGACAGGGTTTCACTGTGTTAGCCAGGATGGTCT
CGATCTCCTGACCTCGTGATCCGCCCACCTCTGCCTCCCC
AAACGCTGGGATTACAGGCGTGAGCCACCGCGCCTGGCCT
TTTTTTTTTTTTTTTTTTTTTTTTTTTAAGAGATGGGGGC
CTTGCTCTGTTGTTTTTTAGAGATGAGGGTCTTGTGCCTC
AGGTTGGGTTGCAGTGGTGCGATCATAGTTCACTGCAGTC
TCGACCTCCTGGGCTCAAGTGATCCTCCTGCCTCTGCCTC
TGAGTAGCTGGGACTACAGATACGTGCCACCATGCCTGGC
TAGGGCAGTGTTGTTTGGAGGGGCTCCTTCCCACCTGCAA
ATACCTAGAAGTGCTGCCAGGGCCTGACCCTCTTTGACCT
CTTCTTTATGTGGCAGCAATAGGTGGGAAAACAGAGGGCC
TCTGATGAGAAGTGGCTAGGAAAGTGTATTTTCTCCTGGA
AATGGCAGGGGGAGCCTCAGGAATCAGGTGCATGAAGATG
GCTGGAAACATAAACTGAGTTGGTTTTTGATTGGGACAGG
ATGCTGGAGCAGATAAGCCTCCTTGAAAATAATGATGAGA
TCCAGATGGGGAGGCACAGAGCAGGAGCCAACCTTCTTCC
CACCTTCCCCTCCTCTGTGGCAGCAGAAATCCTCTCTGGA
GCATGGACAGTCTCGGCTTGGAATTTGCTAGCTGGGAGAA
AGAAAGAAGTGGGAGGGATGGGACCCCCTTTCCACTTGCC
TCTCACGCAAACCTCTCTCCACCTAATGAGCTGTAATGCT
GGAACCCAAGGCGTCCTCAGGATGGGGAAGCCGGGCCAGG
GCTAATTCTTTGTCAGCAGATTCTCAGGAGCTATGGAAAT
GAAGCAGCTTGGTGTACAGCAGATAATCAAGAGAGGCCAG
TGGGTGGAAGGAGTGGAGTATTTCTCCAGTCGTTCAATAT
TGATCACAGTGGGGTTCTGGGCATCCAGCCTGGGAGTGTG
TGTGCATGTGTGAACATACATGCCTGCAAAAGATCATGAA
ACTTGGATAAATTTTGCCATTCTTGACAGTGTAGTGCCAG
GTATACTGCACGTGGAGGCTGACTCTCCAGGGGGACGTTT
GGAGATGAAGCAATGCAGAGTTATCTCTATGTGAGGTACT
GTAGAGGTTGAGGATGTCTCTTGAACTACAAGAAAGCTTT
AAATAGGTGCAGAGACAAAGGCCTGGAAAAATGGAGAGGA
TCTGCTTCTTTTCTTTGTAATTTATTGGTCTTGAGACTTC
CAGAGTGCCTGCCCCTGGCACTCCCAGCCTGTGCCCCATA
CACGATCTTCTTAATCCTGGGACTAAGTATTTTTCATTTT
TTCGCTCCTGCATCTGGCATATATCTTAATTTGTTTTTAA
GTAGAATGATCATAGCCATTATCTCTTCTGCAAAAAATGG
TCTACATCTTGAAAGTTTACAGCTATTATTTCATAGAATT
AGTATATGTGCTGCTGAAGCGAGCACTATTATTTCATATA
GTTAGAAGGTACCTCATTTACACATGAGAAAACTAAGGGC
CCAAGAAATAAAGTCACATTCCTAACTCAGGTTGGATCTT
GGACTGAATGTTTGGTCCTGCCGTGTTTGTTTCCACTGAT
GGCACTGCCATCAGGGCCACCCTCATTGTGGATAAGTGAC
CACCTACTGGACTGCTCTGGAGTTTAGGGCTGTTTCTACC
TCCACCGCACAATCTCCTTTACCACTTGAGATTTTCCCTT
CTCTTGGGTGGAATTTGAAAGGTACATTTGGATATGTATT
CATGGATTCATAATCATTTGTCCTTGACAAATGGAAGCCT
TTTGACATCCCAAAAGGAAGGAGAGAGGAAGGAGAAAACG
GATTACCTGTCCTTGTTTCCCTTTTTAATGTTCTGCCTCT
TGTAAGTTCTTCTTGATGTCTAACTAAAATGAAAATCTGC
CATACTCTGCAGTTTATTGGCAAAGGGAAAGAACTGCTGC
TAGACATTCTGTGTGCAGACTTAATTCAGAGGATTTCAGA
GCTCTCGATGAGCAGGGGAAGCCCCTGAGCCTTCCTTCGT
TCCTACTCCCTTGTGCTATCTTTACAGGGCATAGGAGAAG
TAATTTAACTTGCAGCTTAAGCAAAGGCTGTGGGAGGCCC
CTGAGCTCAGCTTGAAGAGAAAGGGGATATTTTTGCCTTC
TAGAGGAAGAAGGCTCATTTTCCCAAAGCACCCCTACCCC
CTCCTCCTTCTGTGCAGATGAGCTTAATTTTCTTCCCCTC
CTACTGAAGGTGGATCAAAGCCAAGCTATGTATTCAAGGG
GGAGCTAGGCAGGGAAGCTGAGTGAGGGGGTGAGGGGGCA
GAAGCAGAGCTTCTGTCATGGAGAGGAAGTAATTAATTTT
AAGAGAGTGCTAAGATAGGGAAGCCCTTGGCGATAGAATG
TCAAACTCCAAATGCAGGTGGTTAAAAATTAAGTCAGGGC
TGGAGAGTTTCTATTATTCATTCATTCATTCAACAAATAT
TTATCGAGCACCTGTTATGTATGGGCAGGAACCTCAAGCC
GGCATCAGGAGAGGGCCCAAGAAACTGGATTAGGGACAGG
GAAAGGATGTGATCTGAAAACCGAGGCTTCCTGTCACCAG
GATAAATCATTTGCAAAAGTCCCATGAAATAGCTGAATAT
ATTGACCTTCTGGATTTAAGATTAAGCTGTTTAAATATCA
GCAGCGGTTGACCCCAGTTGTATCCTACCAACTTGTCTAA
TTATAGGTTAAATAATAATGTTGTCCATTTGCTTTTCCAT
TCACTGATCACATTATTCCCCAATCAAGTTCTTGCTCGAT
CCAAAAAATTCGATTAGCCCCTTCCTTTCAGTGTCTGTTG
TGATGTCACAGAATTGCCATAGCAACAGACTGTGATGTCA
ACAGACTGCCTGGTGCTGCTAAAAAGAACCACGTTGGTCA
AAAAAGGAATCTGTCATGTGAAGACAAAATGGAATGATAT
AGAAAGCCAGAGGAACTGAAACGTGATATCAAAAAGAACA
TCTTGGCAGGATAAGATAACAGTGGGTCTGGAGCCTCCTT
TGCTAGAACTCTTTACAGAAAACCAAGGAACTTAATGAGG
ATTGATTGGAGAACCGGCTTGCCTAGAAGCAGGGGGATGG
CAGCGATGACCTTCGGAAGGCCCTTGCAGTCCAAGGATCC
TAAGACATGAAGGACATTTAGGAAAGCGGGGAGCGCTGAC
CATCTTTAGCCGCTGAAGAATTCAGAGGAATTAACATTGA
TACAAACCTCCTTGCTTCTGAGCAGATCTGACAGTCACCA
GCTGGAATGTATCATCTCGTGTCTGGGAAGATTTTCAGCC
ATAAACACACAATGACCCCCTCTCAAGCCCCATTTGCTGC
CCTCTTCCTTGCAAGCCTTGAGAGGAAGCTCTCCTTTAAT
ATTGCCTGAGCAGCCCCATCCTAGCCACCAGCTCTGGTTC
CACAACGTCCACGCCCATCTGGTCGACTTGCTTCTCTTCG
GTAGGACCGCCACACAGGGAGGAAAAGCAACCCCGTGCTG
TCTGAGGGGAGCAAGTCAGAGGGACGGGGCAGAGGATCTT
CATTCATTATGCTCCTGTCCACACAGAAGAAGGCTGGGCA
GGCTGACAGAAGAGAAAGGAGACCTGCTCAATCAATCTCA
GCTTCTCAGCAGCGGCAGCAATAACAGCAGATGAATCTGG
AGCTTCATTTAACCCTTATGCCCACAGGATCTGAAGGATC
TCTGAGAGGCAAGTTGATTTTCAGCTCAGGAGCCTGTATT
GTGGGTTGAGAATTGGGGAGGACTGTCTCCCTACAGGTCG
GGCTGGCATGAGTTTCAGCCGTGCAGATGGGAATGCAGCC
CCAGACTCCTTCACCCGCCCAGCTACTCTGCGTTCTTAGC
TCACTGAGGTCGGACTACCTGGGAGTGCTACACCTGCTCC
GTGTATGCCTGTCTCTCCATTTCAGCATTTTCTCATTGGG
GCGCTGAATGGGGAGGATATCATCCCCTCTTTGTTTATTC
TGCCTCCAGTCCTCTGACCAGTAGCATTCTGGCCGAATAC
CAGGAAGCCACGGGCCTACTAGAGCACCTAGGTGACCCCC
TACCACCACCCAAGGAGAGTGCCCTCCTGGTTCTCCAGAG
CCAGAGTCAGGAGGAGGGGGAACTGCCAGAGACTCTGCCA
CCGACAGCTCTGCATCTCTGCCACAGCCTTACGAGTTGGA
CCAGAGGACTTACTTCTCAGAGGCATGGTAGGATCAGGGT
GGCCGGTGGGTCCTTTGAGGCTGCCAACCTGGGGACGGAG
CTGCCAAAAAGATGTTGAAGTTTCGGGCTGATCGACGTGT
CAGGTAGGGATTTCTTCCACGGATCATGAGCCAAGTCAAG
TCAGAGCAATCTCAGTTGGCAGCTTATCCTGCTTGGATCC
GGCGGCTTCAGAGTGAGGGGTCTGCTTGAGATGACCTGGA
GAAGGAAGCATAGTTAGGTCAATGGTTGCTGCATTGCAGT
GCTTGTGAAGGGGAAGCTATTTTGAAATTGGTAGTGCCGG
GATAGAATAAGGACGTCATTTGAAGGGGTTGCTGGGTAGG
AAAGTCTGGGGCTGGGAGAGATGTGCCATTCCCTAGAAGT
CTTGTGATGGTTGGCAGCAGACTGTGTGTGTGTACGCTTC
TATGTGTGTGTGTGTGTGTGTGTGTGTGTGTGTCTGTGCC
AGTGCCTGCAGGGAAGATTCCAGCAGTTACCATCGGGAAC
ACGCAGAGCAGAAGGAGACTGGAGGGTCAGGGCAGGGGGT
GGGTGCCCTGCACCACTGAGAAAAAGCAGACAACTTGACA
TCTCAAAGGACACCATAGTTGCCACAGACTGCTTGCCCCC
CAGACCACCAGATGGGACAGATTCAGGGGCAGACAAGGGT
AACGGGAAACAGTTGCCCTTCCTTGCAAAGATCCCCTGTG
ATTCAATTGAGGAGCATGTCCTTGTTGGACCTGGGAGGGA
GGTGGGAATAAAGTTTGGGAAGTGGGGAGTGGATTATCAA
TGTGCTAGACTCAGAACCCAGGCCTGGTGGACACGCGCCT
GGTTTTGGGTCCTGGCTGGCAAGCCTGGGCTGCGAAGCCC
AGATTTCCACATAGACTGTAGGCACTGCCTGCTGTGCTTT
TATCTCCTGCATGTCTTTGGATTACATCTGAGCATGATAG
CTTTGGAAACTGAAAAAAACACTCTTTGATATTATCTTTA
GCTTTAGCAGACAGCCCAAGGGCTGGGATGTGTCCTGGGC
TATTGAAAGGGGGCCCCCAAAAGGTTATTTTCCTTCTCTG
ATGCAACTGAAGGGACTAAGCTAAGATCTCCTTCCTCTGC
TGCTGGCTGACCTGCCACTTGTCAAGCAGAGCCGGCTCTT
TGCTGTGGGTGTGCTTGAGTGGCCCTGTCTCCGTGGCCTC
TGTCCTAGTGCCTGTTCCTTGCGGTAGTTTGGCACCTACT
CTGGGTTCTCACAGTATTTCTCAAGAGGGATGGGCGAAAA
GGCCCTTAACTCATCTAGTCCCTCCACTGGCTGAATGCTT
GAATCTCCACTGCTACATTCTTGCCAAGTAGTCACCGCTT
ACCGGATCCATCTCAGGGGTTGCCATTATGGCTTAGACCG
CTGCATCAGCCCCTCTGTGCTCTGTCTGCTGCCTTCCTCC
CCATCTCCCCTGAGAGCCTCCTGGGGAACTATCCTGACAC
TCAGCCAGCCGGAGGAGCCACAGCAGGTCTTCCCAAGGAG
CCTCCACGATGCTGCTCCCCATCTGCCTCTGCACCTACCC
CCCACCCCCCAACCCCTGGTTCCTGCTCCCTTCTGCTTCC
TGGCATGCCGTCCTCACAACACCCTGCCCCTCTCCTGGCC
ACAGCATCCCTTAATGAGATTGGACTGTTGAGCCAGCACT
GACCTTCATGCCTGACAGCCCCTGAGGTCTCAATGACATC
AAGCAGCCCTTAGACAGGAGACCCTGGACTTAGGGTGTGG
GTGGGTCCAAGCCCAAGCTCAAGAATGGAATTTTTCGAGC
TCCCATTTCCTTTTAAGAAAGAGACAGAGCATAAAGCAGG
AGAAGGAGGAGGAGTCCAAGGTCACAAGAAAGTTTTTTCA
GCAAATAATGGGGGGGCTTTTTTTTAATGTGGCTCACTGG
CAGACGCTGTCCCTGGGAGAGAACCTGCCATGCGTGAGGT
CCTGATGTGCTGAACTGGCTGCTGGAACCCCTCTTCCCCA
CACTTAGGATAACCACTGAAAGAGTTCAGTGTGGCTTATT
TCCAGCCTCAGAGAACTCTAGTAAGTAGTTAGCACTGACT
AGTGGGAGGTGACCAGGCTTCATTTCTTCCTTCCCCCACC
CCGCCCCCACCCTCATCCAGATGTCAGCCCAGGCCTCCCA
TGGGTCCCCCTGGAGGACAGAAGCACAAGCTCCTTACATG
ATCACCTGTCCCTGTCACCACCCAGGGTCTGTCCACGCAT
TGGCTTTTGTCTCTGCCTTCTTCATCTTTACCACAACTCT
TCTGTTTTTCCCTCTACAGCCACAATGAAAGACGGAACAC
ATTTCTACACCCAGTGACTGGCCAGGTCCCAGAGGAAAAC
AAAAAATTTGACTTGAAAATGTAAGTGTGTCCCCTACTTG
CTGTTTGGCCTTTCTGCCCTTAACCACTACCATCCCACCG
CCTCCTTGCAGCTGGAAAGCAGAAGCAACAGGGAGGGGAA
GGAAAGCAGAAGGCCTTTGCAGTCACTCACCTCGGTTCTG
AGGACTGGAAGCATCTGAGACCCATCTGGCTTGACACCCT
CATCCACTTTTCCTAGGGTCTAGCAAAAGCCAGGTTGGTG
CACCCCGCAGGTTGAGCTGATGGAGTAGAAGACAGGTGTG
AGGCTGGCATAGCACCCTTGGGCCTTTGAGGGAAGCGCTG
AGAAAATCTGATATGATCACGAGAGCCAAATGCTAATTCC
TCTCACTGTGGATCCTGGCTCACCAAATAAAAGGAGAAAA
AAAGAAAAGAGGATAATTAATCTACTCTCATAGGCCACTA
GGCAGTTGTGTCTTTTAAGGTAGAAGGAAAGGATTTCTGA
AGCCGCAGGGTCTAGACTTTTAAAATAAATGTCCAGGGCT
GGGAACAGGTGGCTCATGCCTGTAATCTCAGCATTTTGGG
AAGCTAAGGTGGGAGGATCACTTGAGTCCAGGAGTTTAAG
ACCATCCTGGGCCATATAGTGACACCCCATCTCTCTAGAA
AAAAAAAAAAATTAGCTAGGCATGGTGGCCCATGCCTGTG
GTCCCATCTACTCTGGAAGCTGAGGTGGGAAGATCACTTG
AGCCTAGGCGTTCAAGGCTGTGGTGAGTCTTGATTGTGCC
ACTGTGCTACAGGCTGGGTGACAGAGCAAGACCCTGTCTC
AAAAAAATAAATAAAATAAATGTCCAAGATCACTGACATA
TAATTTCAGAAAGGCTGAAGGAGTGGCTGAGGTGACCCTT
CAATGGCACTCAAGAGATCTAATTTTGTGCTGATGCTGAA
ACAGTGGGTGGCAGGGTGCGGGAAAAGGATGGGTGGTTTC
CATTGTTTCTTGGATCTCACCAATCTCTTTTTTCTGGTCG
ACTTGAAATCAGATCGGCCTTGGACATGTCCAATAAAACA
GGTGGGAAACGCCCGGCTACCACCAACAGTGACATACCCA
ACCACAACATGGTGTCCGAGGTCCCTCCAGAGCGGCCCAG
CGTCCGGGTAAGTCCAGCCCTCAAGGCAAGCTGTTGGGCT
GGAAACATCTTCAGTGCATGTTTAGTGGGATCTCTGGGAA
TCCTAGGAAATTGTAGCCTGTCCAGCTATTTCTGCAGGCT
CCAAGAGTAGGCAAGGTGACCCAGGAAGAGAGTGGAGAGT
AGGAAGGGAAGAGGGCTCAGATCAGAACCTCGTAGAAGAC
CAACATCTAGACCAGGGGTTCTCAACCTCAGCACTGCTAG
CAATCAGGGTTGGGTGATTCGTCGTGCTATGAGACTGTCC
TGTGCATTGTAGGATGTTGAGCAGCATCCCTGGCCTCTGC
CCACTAAATGCCAGTAGCACCTCTTTTCCAGGGGTGACTG
TCAACAATGTCTCTAGACATTGTCAGTTGTCCTTTGGGAA
CAAAATCTCCCCAACCTCATTGAGAACCACTGGTCTTGAA
GGATAGTCACGAAGGTCATGGTGATTGAGAGCTCAGAGAA
GGGGAAGGAAGGAAGAGAGCCCCAGGAGAAGGAGGTCTAG
AGAAGAATGTTGCAAAGAGGGCCAGGAAGACAAAGGCTGA
AAGTGTCCTCTGGGTTTAGCAGCAATGTAGTCACTGGGGA
CCCTGACAAGGGCAGTTTGAGTGGTGTGAGAAGAGCAGAA
GGCAGGCTGGAGAGGTAAAAGGGGGGATGGGAGAGGAGAT
GTAGGAAGAGCATAGCGTAGAAACTGCTCTTCTAAGGAAC
TAGAAAACAAATGGTAGTATATCATCACATAATGGAGCAC
TTGCCAAAAATTAAAATGAACTGGAGCTGTATGTATTAAC
AAGGATAAATCCTGAAAATATAATGTTGAGTAAAAAGCAA
GTGGCAGAATATGAGAAATATGATATCACTTATGTAAATG
TACAGACATGAAAAGCAGTACTACATATTTATAGGAACAT
CTGCAGTAGAAGTGCATAATCATGGACAGGAAGACTAATT
TTGGGTCAGTGGTTGCCTCTAGGGAGGAAGGAAAGGTAAT
GAGACTGGGGAGGGGTCTTGAGGGAGTTTTAGCTCCAGTT
GTCTTGTTTTATTAGGGAAAAACAACATGAAATGATGATC
ATCATATTATTCCCTACTTTTCAGAAATGTTTGAAATACT
TCAAAAAAGTGTTTTTAAAGACACTTGACTGTGATGGGAA
ATGGAAGGGCAGGGAATGGAAGCTAGAAGGTAACACAGGA
CTGGAGGGAGGTTTCATTTGTTGGTTTTGTTTTGAGATGT
CAGAGGCGTGAATGGAACGGGCCAGTAGGTAGTAGGTTCA
GGAGAAAGAGGACAGCCAGTAAGTCACATTTCTATGGAGA
CAGAGGGAGTCAGATGCAGAGGTGCTGTTAGACTGGATGG
GGAAAAGCCACCTCTTCCTGAAACTGCATTAAAAAAGGCA
TGTGAGGCTAGGGAGTGGGTGTCTAGGAAATTAAAGAGAC
TCTCACATGATGTCCTCAACTTGTGCGGGAAAGTAGGAGG
CAGGGTTTTCTCCTGAGAGGAATGGGGTGGGTGGGGAAGC
ATCAGGTGCGGGACTGGGAGCTTGAAAATACGTGATACAT
GTGCCACATTTTCTTAATCCGGGGAGAGGGGAGGGATAGC
ATTAGGAGATATACCTAATGTAAATGACGAGTTAATGGGT
GTAGCACACCAACATGGCACATGTATATGTATGTAACAAA
CCTGCACATTGTGCACATGTACCCTAAAACTTAAAGTATA
ATAAAAAAAAAAAAGAAAATACGTGATACATGTTTGGGGA
ACAGGAATGATGGTCAATGAAGGACACATGAAATGTTGCC
CTATAATTTCAAAGGATCATCCGGGGCAGTTGAGTGTGAT
TCTGTGCAGCCCTAAATCTTCAGGTTTGCGTGGTTTTCCT
CCAGCATGCTCATAGCCTGGCTGTGAGAGCAGGGAAGGCA
GGTAGCTGGATTAGCCTCAGTTTGCCGAGAAGCTGTGGCA
GAAAGATAGGAGGCCAGGATACTCAGGAGTTAGTGGGAGG
TTGTCTGGAATGGTAAACTATGGGTGGCAGTCTCTAGGCC
ATGGAGAGAGGAGGTAGAATTATGAAAGTGGTGGACTGAG
AGAAAAGGGAAGGATTTAGAGATTTGCATAAGGTTGTGGT
GACTTCTTCCAATGGCAAATCTCAGTCATTATATGTGTAT
TTTTGTTAGTAATGTTCAGATAATAATGTTATTTCGCTGT
TGTGGGAGTACTTTATAATAAAGGCCAATTTCTTCCTTAC
TTCCTTCTACAAACAGTTGCTGAGTGCTTGTTATGGCTGG
ACACCTTGCTGGCTCTGGTGATAAAGAGATGAAAAAGACA
AAAGTTCCTCCCTGCAAAGAGCTCATGGTGCAATGGAGGG
GATAGAAAGCTGCATTGTGACAGGTTTTAGGCAAGGGGTG
TCCAATCTTTTGGCTTCCCTGGGCCACACTGGAAGAAGAA
AAATTGTCTTGGGCCACACATAAAATACACTAACACTAAC
AATATCTGATGAACTAAGAAAAAAAAATCATAATGTTTTA
AGAAAGTTTGTGTTGGGCTGCATTCAAAGCCATCCTGGGC
TGCATGTGGCCCACGGGCCATGGCTTGGACTGTACAGATG
TGTGGAGAGTAGTGTGCAACTAACCACTCGGGGGATCAGG
ACTTCATGGAGCGGGGGAGTCTGCAGCAAACTTTAAAGCA
TAAGTTGGGACTTGACAGTGGCCAAGGGAAGATGGGTCCT
CCCCCAACGCCAGGGAGCACACTGCGAAAGGCACAGGAGG
TTGGAGAGAACCAGAGGCAGGGCCTGTCTGGTGAAGGGGC
AGAAGGTGGGTGACAGGCCCTGCCATATCTCACAAACCTG
TCCTCTGTGCTATGCTGAGGAATCCAACCTCTCTCTTAAG
TGATGAGTGCAAGAGAGAAATAGGATTATTTGTGTTTTGG
AAAAAAACCTTAGTTCATTGCAGAGGGCAGACAGCAAGAA
GTGATGAGGACCTTTAAGACAACAATAGTGGAATTTGAGA
GGCAAGAGCAGATTTGAGAACTATTAAGAAGACAGATTCA
TCAGCCCTGTATACACGATTGTGTAATGGAACAGAGGAAT
GAGGGACCCATGTAAGATAACGTGAAGTTCTGGGGTGGGT
GGCTAAGTGGCTCATGGTACCATTCACCAAGATGAGAAGT
ACAGAACAGGCTTGGTTAGAAAGAGAATGTGTTCAGTTTT
GCACTTACTTAATCCTGGCAGACAAGCAGATATAAAATGG
GTTGAGCTGGAAAACAGGTCTTGGCTATAGCTTAGGGAAC
TTTTATCATGTTGCTCATAGCTCAAGCAGTGGGTATGGAT
GAGGTAACACAGGCACGATGTAAAAATGAGAAAATAAAAA
TAAAATAATAAAAGTGTGATTGAGGCCCACCAACACTTGG
AGAGTGGAAGGAGAGGAGATTGAGAAGGAGTGGCCACAGA
CGGAGGTATTGAAAGGGAAACAATAGTCTTGTAGAAATCC
AAAGAAGAGTTCCAGGAAAGTCAGAAAGATTAAGACTGCT
CAGTGCTTTAGAGTGAGTGGCCTTAATTCCATAACAGTGC
AACAGCCATTTCAGAAAACAGGTAGAAGAGGTTTAGGAGA
GATGGAGGGAGAGAAAGTTGAGACTCTTCCCAGGAGCCTA
GGACTGAAGAGTAAGTAAGGGAAGGTATTATCTCACAGTG
GACATTGGGTATATTGAAGGGGGAATTTGGGTATGTGTGT
GGGAGCATGAGAGAGAGACAGAGACATTTTCAGATGGAGA
GACTTGAGTGTATTTGCTAAGGAGAAGACATCAGTGGAGG
AGGAAGCATCAGAAACATATTTGAGAGGAGATGATCAGTG
GAGCTAAGTCTCAGAGGATACAACGGGTTAGAAGTGTTAG
CCTTAGAAGGAGAGCAGCACCTCTTCTTTTGACACTGGAG
GGGAAGAGGCAAAGATAGTGTAAGGACAGTCATTTTCTAG
GTGAAAGGGTGTGACATTGAGGGAGTGCATGTCTAATAGC
CTCAAATTTCTCTGTGGAGGAGCAGGTCCACTGTCAGGAG
GGCAGAGGCAGGGGAGGTCAGGGGGCTGGGAAGGATGGTG
AGGGTGTGGGGTGGAGCTGCCATCTGGGGCTGAGCCTCCT
GGGATTGGGACTGTGGCTCTGTGGCAACCTCATCTGTATG
GCAGTGTGATTTTTTTTTTCTCCAGCAGCACCTTAATCTG
GCTATGAGTACAGGGAGAGTACATAATTTGATTAATTTGG
AGTGCCGTATTGAGTTTTAGACAAGGTGAGGTAGGAAGAC
AATAGAGGGGGTTTCTGAGAGCCCGGTTGATATACTCCAC
CATGGGCCCAGGCTTTGTAGGGAAGTAATGAAAACCAGGA
GGAGCTGACGGATCTAGAAAAAAAGACAAGAATTGAAGAG
CTGGGGACCTCAATGGAGTAGAAAAGCTGGTGTTGAGTTA
ATGGAGTGAGAAAACCCAAAGGGTGGAATGTTGGGATCAG
AAAGCAGGAATCCTGGAAGTGAAGATGTTAGCCACGGAGG
GGCTTGGGGTGCTGAGAAGATTAAAGGTGTAGCCCTAGGA
GCGTCGCTGGAGTGCAGGTGGAGGGTGCTGGAGCCAAGGA
CATCAAGGCTGTATAAAGCTAGGGCATTGACAGGGTCATG
CTCCTGAGCAAGGAGATTTTCCACAGTGATGCAGGACAGA
ATGAAGAGGAGGACTAACATCAAAACCCTTAGACTGAAAG
AACGACTGAGAAGCGGACAGTGATGAGAAGGATTAAACAG
TGGGAGATCAGGCAGTGGTGCTTCCAGAAAGGTGGACTAT
TGCCAGAGTGTGGAAGAATGACAGGGTCCACGTGGCAACA
CAGAGCTAGGAGAACACCCGTCTCTCCTCCTGGCTCTGTG
TTATGTTGGGCACGAGACGATGCACGGGACTCCCAGAGCA
GGAGGATGCAGGGAGTTAACTTCCAGAACTCACTGTGGAA
GAGAGAGGGAGTAGGAGGTTGGGAGTAGGATAGGCCAGAG
TGAAATTGGAAATCTTATTATTTTCACCTCCAAAAAAAAA
AAAAAAAAAGACTGTGAGACAGGTAGGACTATTATTTTAT
TTTTTGGAACTATTATTTTGAGCCCTATTTTAGAAATGAG
AAAAATTGCCAAAGAACTGAAAGGCCCTGCTCTTGAGTTA
GTAAGAGATCCAAGATTCACATCTGGGCCCCTTGGTGTGA
GGGCACCCCAGGGTTAACCCTAGGGAGAAGCAGCTCTAGC
AGGGGTGGCTCCCTTGCAGATAGAGCAGGAAGGAGGAGAC
TGGGGACCTAGGTCAGCTTCTCTCTCTGCCCCCAGGCAAC
TCGCACAGCCCGCAAAGCCATCGCCTTTGGCAAGCGCTCA
CACTCCATGAAGCGGAACCCCAATGCACCTGTCACCAAGG
CGGGCTGGCTCTTCAAACAGGTGAGGCCACCCTGCTGTTC
CGGCCACTGTAGCCTCCACCTTCTCCTCACAGAATGAGGA
TTCCTCTGTGCTTATGACAGGCCGTGTATTTTTTTGGTAT
GTCCTCCTGCTGTCTCTGTGAATGAGTCTCCTAATTTTAT
AAAGGCTCAGAGAAACTGAGTATCTTCCCAAAATCACACA
GAAAAATTTGTCTCAAACTTGGGAGCCCAGCCCGGTTTCC
TGATGGACAGATGCAATGACCTTGAAACATGCTGAATCCC
CAACCCCATGGGAACAACCCACTAGCTCCCCAGCAGGTCC
TGCTTATTATGGTGGGGGTAGGGGTGTCTCCTGCTAGTTT
AGGGTCCACCGATTGGCACCAGATTGGCCTTGCCACTATC
CCTGCCTGCCCTTCCACTCACTCATTCTGCCCATCTCTTG
CCCCTGCTATCCTCCCCAGGGGAGGCACTGAATGACACAA
CTGGAAGGTCACAGGCAATAATCTAATGTCAGTTCCTTGC
ATCTGAGGTCTCCAGGGGTTGCTGCCGTGCATTAACAGCA
GAGCCGCAGCTAGGGCCAGGATGTCCTTATAATTGACATG
GTGCCCTTTTCCCTGCATCCCATCTCCTTGTCCATGTCCG
GCTTGCAGCCCTCATATCTGCCTCTCCCATGTCCCACAGG
CCAGCTCCGGGGTTAAGCAGTGGAACAAGCGCTGGTTCGT
CCTGGTGGATCGCTGCCTCTTCTACTATAAAGGTGAGCTT
GGCCCTTGGACTGGCAGGGATGGCAGGAAGCCAGGACCCA
CTACTCTTTCTCATTCTGCCATATCCCCAAGCTTGGCTTT
GGATGGGCACCAGCAGGGCAGATCTCCCCACTGTGGTCCT
GGCACCAGTGGCAGCAGGATAAAAACAAAGCTCACTTGTT
CACTCACACACTCACTCACTCACCCATTCAGTTCACATTC
AACAATGCTTGCTAGGTTTCAGACAGAGTTCCAGCGATAC
ACTGGGTGAACAAGGTGGTCATATGGCTGGTAAAATCCTG
GAGGAATGGGGAGAGAGGATGAGGACAAAGAGGAGGAGGT
CACTAGTCACTACTAGTAGGTCACCTACTAATTGGAGCTT
GTGTGTGGCCTTTCCTCCTGTCCCACTGGAATGCACAGTC
CCATCTGTGAAGGCAGGAACTTTTGTCAGTGTTGGTCACT
GCTGTATCCACAGCACCTAAAACACTACCTGCCATTTAGT
CGGTGCTCAGTCAATACTGAATGAGTGAACATGTCCTCCG
GCTTCACCTTCTCTGCCGACCCCAACACCCTCTCCCTACT
CTCTATTTTTAAAAGTTGTGCCAAGGCAGGCTGAGGGCAC
CAGCAAGAGTTGAGGTCAGTGATGGTGGCGCCAGGTGGAT
GCAGGGGAGGAAGTAGACATGAGGGATGAGAGGAGAGAGG
GTACAATTTTTATGAAGCAGGAGAGGCTCTTTCCTTCACT
CCCTTGGCCCAGGAGGGCACAGCCCTGATTTCCAGTCCTC
CTGGGAGCAATTCAGTGAATCATTAACTTTGGCAAACAAA
GGTTGTACCCAGTGACCCTGCAGAGCACTGCTGTCGCTGG
TTGCTGTATTGCAGCCACCTGAACCCCAAGCACGGAAATC
AGGAAGGGGCTGAGCAAACAGAGTCCAGTCCCAGAGAAAA
GCCCAAGACTCAGGGAGAGGAATCTGCCCAGGCCCAGGAC
CGAGGGCTGAGCCTCCAGGATATGGGGCCACAGTGGAGCC
AGAGTGGGAATGAAACTGGAGGAAAATTGGGGGTTTCTGC
AGAGGACAGTCTTTGGGAAGCAGTGGGGGTAGAACCTCAA
AGAGCTGAGAACCCAAAGGCTCAGGACACACCAAAATGGG
GGTCACTGTTCACAAAGAGATGGACCCAGAACTCCCCTAA
ATGCTGGTCTGGACTCTGCCACGCAGGGGCTCCATCTCTG
GAGGACAAGAGCCTCAGCTCTCCTGAAGGCAGCCCTGGGG
TCCAACCCCAAGTGCCTCCTACTACTCTGGTTTACCTCTT
CCTCCAGGTACCATGCTGGGGTCCAAACAGAGAAGCTGAT
CTGTGGGCCAAGTATCGTGTAGATGTGATGAGTAGGAGGA
GAAGCAGGGCTTGAGGAGTTTATACCCTACAGAGGTTTCT
TCTGAACCCCAGCCAAAGGCTTTTCAGAGTCCCCAGCCTG
GGGAACAAATAGTGATCCCAGGGAAGTGGAGAGGGCCTTG
CCATGGTCTCATAATTGTCCCCCACACTGTCCCACAGAGC
ACTCCCTGCCCTTTCTTGCCTCCTGCTTCCAGGTGGACCT
GACTAGCCAATCCATCAGGCTCCTTTGGAGATCCGGGATG
AATTAGGTAATAGCTGGACTGTTAGCCCGATCCCAGGGCG
GAGAGGGCCAGAGCTCTCCATGCAGGGGTGCCTTTTCCTA
TGGAGACATAGAACCTCAGCAGAGATCTGCAGCAGGAAAG
GGCAAAGCAGGCTTTGAGTGCCAGGGAGAACCTTAGAAAG
AGTTACCCAGAGGCACCAGAGAGCAGAAGGTGGGATAGTC
CACTCTACAATGATCTATCCCATCACCTTGTTGCATATGT
CACTGCTGGGATTGTCTCATTTAGAGAGGCAGGATAGATA
GGATAGTGGTCAACAATGCTAGCTTTGGAGTTCAGTTTTT
GTGTTTGAAGACCAATTTTACCACTTGTTGCCTAAGTAAT
CTTGGATAAATCATCTAACCTCTTTGTGTCTCAGCTTCTT
TACCTATAAAATGAGGGTAATAATAGTACCTCTTCATAGG
TTTGTTGGGAGGATTAAATCCATTAAGGCATTTCACTTAG
AACAGTGCCTGAACGCTTCCAAAATATCAGCTCTTATTTC
TTTGTTTATTTGTGCACTAGAATGCAAATTCCTTTAGGGT
AGGCACTACTTCTCTCTTATTCACCTCTGTAGTCCCAGTG
TCTGGAACAGCATCTCCAGGGCCACCACACTCCCTAATTC
CAGGGAATGTCCTCTCGGAGCATGTGTGGTGGCCCTGAGT
GCCTGACAAACAGGAAGTGAACAACAAATATGTATTGATA
TTTATCAGGGAGGGGCAATACACTCCTCCCAACTCTTGGC
GCATGCGTGCACGTGCACACACACATGCACACCCTTCTTG
TGCCTCTCTCCCTGACAGATGAGAAGGAAGAGAGTATCCT
GGGCAGCATCCCCCTCCTGAGCTTCCGGGTAGCCGCAGTG
CAGCCCTCAGACAACATCAGCCGGAAACACACGTTTAAGG
TCAGTTGGCCTTCCCTTCCCAGGGCAGGTGGGGAAGGAAG
GCCTGCTCTTCTAGAGCCTACGGGAATGGAGAAGGGCCAA
CAGCCATCGCCCTAAGGAATCCCAGGTGGTAGTGGTCATA
GCAGTGGTGGTGGGTGGGGGGAGGGGGCGTAGTAATGGCC
CCTAGACTCAGCACAGTCTCTTGTAAGGCTAGAGCAAGGC
TATGCTGGGACCTTCCTCCTCTCTTGGGGGTTGGGTGGGC
AATTCTCCCAAGAGTGGGCCAGTAGAGATGTGTTTCAGCA
TCACCACAATTGTTACTGGGGCAGGAATAGTTATGTTCTG
AGTCCTTGGACTTTTTGCCCAGTGCCTGCCCCTGGGAAAT
CCCTCTGGGCAGAGGCAGGAGCTGTGGCTGGTGGGTTCTG
AGACATTTTCTGGAAAGGCTTCCTCCCCACCATGGTTTCA
GGAAACTGGACCTACCCCCAAGTCAAACTTAGTCAAATTT
CAATCTTTAGCGAATATTAGAAGTTGAGTTTCATTCCACA
AGAACTGCAAATCTTATGAAGAAACCATTTGAGAGAACAA
GTGCACAGGAAAATGGGCCTTTCCTGCCTGCTCAATATCA
CTGCCTTGAACCCCTGGGGAGCCACCCGTTAAAGATGTGC
CTGGAGCTGGCTCATCCTAGGCCAGTGTTTTTCCACATTT
AAAAATTCATGACCCATCAAAAACTATAAAAATCTCATGC
CCTTTTGTATTTTATGATGCAAAAATCATAGGTCCCTTTT
CATTTTCCAAATATAAAATTATAGTATCAACTACACATTT
TCTTGGTACAAAGCCCTCTCTCCCCTAATTGACAATTGCT
GTCCAAGACCCTTCAAAGCTATGATATTAGATGATTGGAT
CTGTAGGTCACTCCTTGAGCTTCTAGAGCCTTAGAAGAAG
GGACTCTGTTCCTTCCTGTCCTTCAGGCTCCAGTCACCTG
GCCACAGAAAAGAGCTGGGCAGCATGCACAGGGCCCGCTA
CAGGGAGCAAAGAAGGACTTATTTGGCACATAATTAGTTT
CCAGCCTCCCAGGGTCTTCTATGCCAGAAGTGTGAAGAGA
ATGAACAATTAATAAAACTCTGACTCCAGGGAGCCGGTTC
TAGCTGGGGAAATAGGAACAGGCTGTTTAACCAACAACAA
GTAGTCCTGTTATACACAGACACACACACACACCCACACA
CACAATCAAACAGCCTGTCTCACCCTCCCCACCAGACCTG
TGCAGAGACACAGACACGTTCCAGCTCGGAGCTCTGCCAG
CAGCAGGCGTGAGATAAACATCCCCGAGTGACTGACACAC
TCCCTCCACCACAGATCCCAGATATCACCTCTCTGCCCAC
CAGCCCCTCGCCTCCTTCCCCCTCACTGCGCTGCCTCTTT
TAAACCTGACTCTGAGGGCTGTGCTCAGTGGCCCACAAAG
GGTTCTGATTGTGGCTATTCCATGGCCCTTCCCCAGGGAA
GGGAAGGGAGCTGAGACAGATGGGAGGCTTGTCCTGCTGT
GGCCACTGAGTGAAACTCTCGGATGGCTAAGAATGAGCCA
GGAACTGTTTCTGCCCAGGCTACTGCTGAATGCCTTAACC
TCTCCCTAACTCTGGCCCCACAGAGGCTCCAGGGGCTTTG
CCCCGCTGGGACAGCTCCCTCAATTCTCTGGCCTCCTTTC
ATAGTTCCAGGCCAGCGCCCCTGCCCATTCCCCATCAATG
GCCCTGTCTTTTCCCAGGCCCTCTGCCTTCTCCTGTCACA
GCACTTGTCCCTGTGCCTCTGCTCTCTCCTTGTTTCCCGC
GGCATGTTTTGTCCCCCAGCGTGACTGTCAGCGCTTCAAG
TGCAAGAGCCTGTCTTTGCCTTCCTTGTGACTGGTGCCCC
CAGCGAGTTCCACACACACAGGCTGCTCCCTGGATGCTCA
TTGAATTGAGGAATTCATTTGCTGCCCGCTCCCACCCGCC
CCAGGACACACCCACGAGCCCTGCCTGTGTGTCTCCGCTC
TACAATAACCCTGTGTTCTCCACCCAGAAGACTTGCTTGG
GCCCCTGGTCTCTCTATCCCCCATCCGTCGCAAGTCTCAG
CTTCTTACGTCTTCACTGGCTTTTTGTCAACACCTCCCCT
GCCCTCTCCCACACCTGCCCCGAGCTCCGCCTACATGCTA
AGCCCTCTGCTGGAGGGTGGGGACCAGAAGAAGGAGGCCC
ACCCCTGCCTCTTGCTGGGTAATGGCTCCTGTCAGAAAGA
AAATGAGGGCTGGGGACAGGTGGAGGCGAGGTGGGACCAG
CTGCAGCTGAGGAACCTTTTGAGCATTTAGAGGGTGTGGG
TTTGACGTCACTGTTCAGGGGAGCCCTGAAGCTATCTCAA
CCCCCAGAGACCTAGGATTTAGGGCTCAAGGGGTCAGAGG
CTGGAGTGAGGCTCACATCCCAGACTCTGAATCACTGCTA
GATGTCCCCTGTTGAGTGGGCTAAGCTAGGCTACTGAGGA
TCTCGCTGGGAAGTATGCTGAGGTCCCAGAAAGAATTTAG
TCCTGTGGCCTCTTTTCCTTTGGCCTAAGAACTTTGGATT
TCACCAGGCAGACTCTTTTCCCGTGAAATAGATGCATCAG
TGAAGACCAGAGCAAAACCACAACTTGTCTGCAGTTACAG
AGCTGGTCAGGAGCAGAGCCAGGCTTAGCACTGCGATTCC
CTGACTCACTCTCCACCACCAGCCCGAATTTCCCTGGTGC
AAGCTCTCCACTCCCCACCCCTTGGTAGGCAGAACTGGGC
ATTGTTGGGTGCTGCCATTCCCAGGGGGGACGCTGAGTAG
AAGGGGAGAATCTGAATATTTCCCCCTTCCCTGTGCTCCT
CACCATTTCCTGCCACGTCGTCTTCTGTCTCTCCCTCTGG
TGTTTGGTTGACCTGTTCTCTGCTTCTCCTCCTTCTGACC
GTGTGAGGACCCCTCCTCTGGACAGGAGCTCTCTTCTGGG
TTCCCGCCCGCAGTACCTGCTCGCAGCCGCCAACTAGGTA
GTGTGCCCCATCTGTATGCCAGTGCCTGCTTTGCATGCCC
GCAGAGAGGGGCTTGGCTGTCTCTCCACATGGAAGAGACA
GTGCTAGCTTCTCAGCAGTGAAGCTGGGGCTAAGATTGGC
ATGTGCTCAGGGGGTCCTCTCTCCCAGACATGGGGTCATT
GCCTTCGAAATCAAACATGGAATTTGCCGGGAGAATGGGT
GTGATCATTGTCCCTCCTGCTTTAATTACCCCAGGTGGGG
CAAGTAGGCTGATCTGGTTATTGGGCTGCCTAATGGTGCC
CAGAGAGCCAGCCAAGGTGGATACCTGGGTACCAGCTGGA
GCCCTCGGGGTAGCTGCAAGCTTTCCTCCTCACCTTGCTC
CTGAGCTCCGCATGGGGAAGAGCCTCAGGTGCAGGGAATG
GCCCAACTGACTGCCCATTCTGTGGGTGTTGGTGTCTTCT
CCCAACAGGTGACTGTGTGCTGGGTGGATGAGGCTGAGGC
CAGCTCCACGCGCTGCCTCTCCCCACAGGCCGAGCATGCC
GGGGTCCGCACCTACTTCTTCAGTGCTGAGAGCCCGGAGG
AGCAAGAGGCCTGGATCCAGGCCATGGGGGAGGCTGCTCG
AGTACAGATCCCTCCAGCCCAGAAGTCAGTGCCCCAAGCT
GTGCGGCACAGGTGAGTGCCAGGGAATTGAGTGTGGGGGT
GCAGGAAGAATAAAGAGGGGAATGGAAGACACACCCAGCT
CTGGGCCATTGCTAATCCCAGTGTGCCTGCTTGAAGCCCT
GGAGAATGTGTGAGCCATCTCCTTGCATCCAGGCGGGAGG
CCTGGCTGAGTGATTTCAGAGCCTGAAGTCTCTCTTCCCC
TAGTCAGCTCCTCCTCTTCTCTCTGAGCTGTGGGAGGCCA
AGAGAAAAGCCAGGTTCCGTTAGGGCCTGGCCAGGAGCCA
GAGGTCAGGGTCATTTGCTGGTTTTTCTCGGCTGTGTGTG
TTAAGCACACTGCCTTTGGAGGAAAATAAACTCAGGGTTG
AATCACACCTTGTCCACTTGGCTGCAGCGTGACCTCAGTG
CAAGGGACTCATGCTCTCTGAACCCGAGGTTCCTCTGCTC
AAAAACCAGCAAATATAACTCTACCTCATAGGGCTGTTGT
GAGGCCTACACAGAGTGCGTGTAAAACACTCAACATGCAG
TAAACTCTTAACATATGGCCTCTCCCATCGCCCGCCGTCA
CCCGCGGTCTCAGCGTCTGTCTCTCCCTTAACTGGATGTG
GAGTCTTGAGTTAGGTGCTAAGGGGGATCCAGGAAAAGGG
GGCTTCACTGTGTAGACTCCAAGTCCACATATCTTAGAAA
TGTTTACCAAGCAATGTTTCAACAATCCCACTTGAATGTG
TGGAGTTTGGGAAGCTGTAGGGGGAAAATTGTCACAAATT
TCCATCTTTGCTTCAACCAAGGGGCATAATTCCAAGAGTT
CATTCATTCGTTTCACAAATACTTACTGTAAATATAAACG
TGTATAAGGCACTGTAGTGGGTGCTAGGAACACAGGGGAA
GAAAGTCTGCCACGTTCCTACCCTTGTGGGGCCTGTATTC
TCACGGAAAGTCAGTCCTGGAAGAAATGTGTTTTGGAGAA
GGGAACTAGCATGTTTATGTGCTTGTGAGTTTGAAAGCAG
AAACTTCTGCTCCTGGTGCCCGCCATGTTTTATCTCACAG
CAGTCCTAGGAGGGGAGCTATTGTTATGCCCATTCTGCTG
ATGAGGAGCCCAAGACTCTTGGCAGTTAAGTAACTTTCTA
TAGGAAAGACAGCTGCCCCGTGACAAGCCTTTGTCGCTGG
AGTATCAAGGACAGTTACTGATGTGAGTGCAAACCCAGTT
TGGGGAGCTGGGTCAGGGAGAGATTGCAGAGAGGACCAAG
ACTAGGTGAGGTTAGTCATGCCATAGCTTGAAGGCTGGGC
TCAAAGCAGACTGGCAGAGGGGAGTGGGGTGGAGAATGAC
CTGCAGAGAAGACATGGGGGGCAGAGTTAACACAGCAGGT
GTGGGCAGGGGCGGGTTAGGTTGTATAATAATTTCCCAGG
CTGGAGTGAGAAGATGAAGAGGTGGGACTTAGGAAGCATA
ATTGGAATTCATAGAATCCTGGTTCCAGCCACCTCCCTGC
CCATCCCTCCCCACTCCTCTTCTCCTTCCCAGTCTGGCAC
CCCCTGCCCCACTCCATGCTGGGCTAGAGTCACTGACAGC
ATCTCCCTTGGCATTCTGCAGCCATGAGAAGCCAGACTCG
GAGAACATCCCACCCAGCAAGCACCACCAGCAGCCGCCCC
ACAACAGCCTCCCCAAGCCTGAGCCAGAGGCCAAGACTCG
AGGGGAGGGTGATGGCCGAGGCTGTGAGAAGGCAGAGAGA
AGGCCCGAGAGGCCAGAAGTCAAGAAAGAGCCTCTGGTGA
AAGCCAATGGCCTCCCAGCTGGACCAGAGCCAGCCTCAGA
GCCAGGCAGCCCTTACCCCGAGGGCCCAAGAGTGCCAGGG
GGTGGGGAACAGCCTGCCCAGCCCAATGGCTGGCAGTACC
ACTCCCCAAGCCGGCCAGGGAGCACAGCTTTCCCGCCTCA
GGATGGAGAGACTGGGGGACACCGGCGGAGTTTCCCACCA
CGCACCAACCCTGACAAAATTGCCCAGCGCAAGAGCTCCA
TGAACCAGCTTCAGCAGTGGGTGAACCTGCGCCGGGGGGT
ACCCCCGCCTGAAGACCTTCGGAGGTGAGGCATGCTGGCG
GCTGGGGTGGGGCTGATACGGTGTTATGGCTAGAGCGTGC
GAGTGGGGTCACAGCCCACAAGGCATCCCCTGTTGGAAAC
CTTCTGGAAGCAGGCTGAGTTGGGAAACCAAGCAAATCCC
ATGCTTCCTGGCTTGCCCAAATCCTGCCTGCCCCGTGGCT
CCACCATTAGAGTCTGGCTGCTGTCCCTGATTTTTGGTTT
CTCTGTCTGCTTCCTTCAGAAGAAGGGACGGAGCGCCCCA
GTGCCTCTCCATGGCGTGCTGGGGAGCCCAGAACACAGCA
GGCTTCAGGAGGGGGCCTGAAGTTGTTATAGTCATGCATC
CATCCAAGCTATGAGCCCTCCTACAACATCCTCTCCTCCA
GTGCTCCACCCACTTGAGACTCACTAACTGCCAGACCAAC
TCATTCCATTTTTGAACAGCTCTAATTGTTTTAAAGCCAT
GATTTATATGAAGTTAAAAAACAAAACAAAGTAGCTCATT
GGTCCCAACATGGCCATCTATGACCATTTACTCCTTTATC
CAATGACTGGCTTTGAAATATCTGGGGACATTTATTGGGC
CCAATGGTGTCCCTCAGGGCAAACGGGCTGCAGGCTCCTT
CCCTGGGGATTTGGGCAGCTCCAGGGACTGCAGGCCACAG
CTTCAGGAAGGCCATGGGGCCCTGGAGGAACCTGCCCTCT
AGTGGCCTGAGCGGCTGCGCATTGCTGGTGGTCTGGTGCC
TGGGAGCATCAGGCCTGCTCTGGGGAGAACCACTTGGGAT
GAGTCCCAAGAACCTACTGGTTCTGTCCTTGACAAGATCA
TACAGTCAGGAAGCTGGGCATGGTGGCTCACACCTGTGGT
CCCAGTTACTACTCTACACGTGGATGTGGGAGGATTGCTT
GAGCCCAGGAGTTCAAGGCTGCAGTGAGACTTGATGGCCC
CACTGTACTCCAGGCTGGTGACAGAATGGACCTCATCTCT
AAAATAATATAAAATGGACCTTATCTCTAAATGGGGTCCT
CATCTCTAAATCTCTAATGGACCTCATCTCTAAAATAATA
TAAAATAGATCAGGACGCCGCCCTTTCTTTCATCCCTCCT
ACGTTGCCCTCCTTCAGATGCCTGGTAGACTTTCTTCTAT
TTGCCTCTCTCAGAAAAGATCTGATAAACTGGTTCATGCT
GAGATGGAGATGGCTGATAAGCCTTCACGTTTCTTCCTAG
GGATATGTCATTTTAAAGAGACAAAGATTGAAGCTCTGAA
TGGTGCAGTGTCCAGCCTTGGGGAGTTGGTTGAGGAAGGG
GGCTGTGAGGACAGGAGTCTTTCCCTCATCTCTGGAATAA
ACCTCAGCCCCTGTGTACCTATTCAAGCACCCTGCTCTAG
GCTGGGGGACCTGGAGGTGGGGCTGGGGTGGGTGGAGGGG
TGCCCGTGTTGTCTGCCTTCCTTACAATGTCCTCTCTCTC
TCAGTCCCTCTAGGTTCTACCCTGTGTCTCGCAGGGTCCC
TGAGTGCTATGGTCCCTACTCCTCCCAGTACCCCGATGAT
TACCAGTACTACCCGCCAGGGGTGCGGCCGGAGAGCATCT
GTTCCATGCCAGCCTATGATCGGATCAGCCCGCCCTGGGC
CCTGGAGGACAAGCGCCATGCCTTCCGCAATGGGGGTGGC
CCTGCCTACCAACTGCGAGAGTGGAAGGAGCCCGCCAGCT
ACGGGCGGCAGGATGCCACCGTCTGGATCCCAAGCCCCTC
CCGGCAGCCAGTCTATTATGATGAGCTGGATGCCGCCTCT
AGCTCCCTGCGCCGCCTGTCCCTGCAGCCCCGCTCCCACT
CTGTGCCCCGCTCACCCAGCCAGGGCTCCTACAGCCGTGC
CCGCATTTACTCCCCTGTCCGCTCACCCAGTGCCCGTTTT
GAGCGGCTGCCACCTCGCAGTGAGGACATCTATGCTGACC
CTGCTGCCTATGTGATGAGGCGATCCATCAGCTCCCCCAA
GGTGAGCCACCAGCCTGCCCTTCCTTCCTCATCCCCTGAG
GTCCCCAGAAGCCTAAGACCATCTATTGAGAAAAGGCAGA
GATGTGAGAGCATCTGGGCCACGGGGCCACTGGGCTGTGT
GTCTGCAGGACCAGCAGTGCTGCCCAGGGTAGCCCCTGGC
CTGTGGTTCCGTCTGTAGGAGAGCTGTCTTGGGGATGGCT
TTGCCTCTTGAGTGGGAACATTGCTTTCTGTACATGCTCC
CAAGTTGTGCCAGAAACCGTGCCGTCATATAAGAGGGCAG
AGAGGGTTCTGTCTTTTCAAATCTTGAGGACCTGGACAGA
TCATTGCAAGGGGGGCTGCTGTCCATTTCAGTTTGGGATC
TGCTCTGGGACTGAACACAAATACCTCTAACCTCGAGCTT
CAGCTGGTGGGGAACTCCGTGTCCCAGCCAGACCCCTCAC
CTCTGCGATCCCTTTCTCTTCCAGTATGATTACCTGGGAG
ACAGGCGGCCAGTCCCTGCAGGACTGTTCCCCTACAACTA
CCCACCATCCCCCACGGTCCACGATAAGATGGTACGTCCT
TTCTCCCCTCCACCTGCCTCAGGGCCTCCCCGCACCATGC
TCTACTCAGGGTGGAGCTAAACTGGGGCGGACTCCAGGGA
CGCTCTGTGCCTAGTGCCTGGCCTGGCTGGTTTTTAGCAG
CCTCTGGATACCTCCTCCCTCCCAGCCAGGACTCTAGCCC
CAGTATCAAGTTTGGTGCCAATAAGCCCTTCTCCTCTGTG
ACACAGGCCGTGGAGGAGGGATGAGATCTGGGCGCATGTA
ATATCCTGGTCCCTCTCTTCTGCAGCATGCAGGAGAAGGG
GCCTAGGCAGGAAAAATCAGGCCAGAGCTCCTAACAAGAA
GCAAGATCTTCTAAATTTTTCCCCCTGAAGCATAGTTATT
TCATGTTTGTCCTTTGCCTGGAATGCCACTTTTGGGGAGA
GATACAAGCGATATGATTGAGGGAGAAAAAATTTTCCGAA
TTGCATCTCCTCCTTTTTCTCTGCCTCTTTCTACTTGTGT
CTCTCCCTGGAATTTGTTCTCCTGAGAACTTTGCCACCAC
CTAGAGACCTAGATGAGATGCTCCGCTTGGGAGGGTTGGA
GAGGACCACTGGGATCAACAGGCAGAATCCTTGTCCAGAA
AGCCTGTTGCTGACTCGTTTCCATAACAGTACCAGGAGGC
CAGGGTGGAGGAGGGCTGGGCAGGCTGGAGGCTAGGCGGC
TGCTCCTTCCCCTCTCTGTCTGATTCTCACTCTGCCAGTG
TCCACAGCGTATAAGCCTTGCCCACAGCAAACACACGCAC
CCAGAAACAACCGATTTTTCCAGAAAACTCAGAAACAGCT
GCTAACAAGTGCTGCCTAAATTGCTCTGATGGCACTCACC
TCTCCCAGGGAGGCCTAGGCAGACCTAGGAGAGATGGCGC
TGGGGCCTGCGTGTGTCCCTCCTCTCCCTGGAGTGTCCAG
TAGAGAACTACTTTGCCTGCCCACATCCTCAACCCCTCCC
TTCCTGAGAACTCCTCAAGGGCAGAGGGAGAAGCCTCCCC
TTGTCCTTGTCGCTAACTCTTAACTGCTTTGCTTCTTTTT
TTATTGTTTTCTTTTGTGTGTTCCTGTTTGTTTGTGTTGC
TGTTTGGCCTCTGGGCCTCGGGCTCCGGGTAGGATGAACT
TTTAGATCTTCAGTTGCAAAGAAACCTAGAGTATTTGGAT
CAGCAGGTAGGCAGAGCTGGTGCCCCCCTTACCATCCCAC
TGCCTTCCTGTCGCATCTCTCCACTCCTCCCCACCTCCTC
ATCTTCCAGCCATTTGACAACCTTTGTTGGTGCAAGCAGG
ACACAACAAAGTGGCTTATGTTTTGGTTTGCGCCTACACA
CCCCTTCTCTTCAAAGCCCTTTAGGACAGCTGGGAGTTTC
CTGGGGAAAGAAGCATAATAAGTAGGCACATGAATAATTA
ATGCCACCTCTTATTTCTCCAGTGCTCAGCTCAGATGGAA
CTGCCCCCAGGGGGCAGGTGGGAATTTGCATTTTTTTCTG
GCGAGAGGAGGGAGTCGCAGAGTCGAGGGAGCTCTAGGCT
GGGCCTAAAATGCTAGGGATTTAGTTCAGCCTGAATCTGG
GAAATCATCTTATCATATTTTATAGGTTGTTGTTAAACTC
CATAATTGGTAAACTGAGGCCCACAGACCCTCCCTAGGAT
GATTTTTAAAGTAATATTCACTCAGTGTATTCATTAGTTC
CTCCAAAAGCCCTTTTGCATAAACAGCACGTGCATTCCTG
AGAATTCAGTGCAAACTGAGGGAGTATTATCAACCCAGTT
TTACAGGTGAGCAAGCTGAAGAGGCAGTGAATGTTCCATG
AGCTGCAAGCAGTGGCTGCCTGGTCTCTGCTCCAGGGCTC
TAACCCTTTCTTGTCTTTTAAGCTAAGGGAGCTGTGAGAC
TGAGTTTAGACAGGCTGGGGGTCAATATGCTGGGTATTTA
TATAAGCACACACTCTTAAGTTCAGATCTGTGCTACAAAC
CACGACCTAGAAGTACACAACACTGTCCTGTGGGGGCAGC
CTGGAAGGGTAGAAATAATAATAATAATAACAACAGCTAC
AATAATTGGATGCCTCCTCCATGCCCCATACTATTCTAAG
CACTTTTCAGATCTCTAACTCATTTAATCTTCACTATAAC
CCTGTAAGATGGATGCTGTTATTACCCCCATTTTACAGTT
GAGGAAACTAAAGCACAGAGAGGTTGAATAACATGCCAAG
AACACACAGCCAGTGAACAGCCGAGCTTGGACTGTGACTC
CAAGCTTCTGACCCAGTTTACAACCGAGGAAACATCTAAT
GTGTGACAAAGCTGCCATCAAACCTCATTAGGATGAGTTC
ATGCTCTTAAAGTTACAGAAAAAAAAAATTTAAATTGAGA
TGCTATAGCTGCAACTGTTGGTTCTTCTAGTCACAAGCCA
TGTGACCCATCTCACCGGGGCTTCATGTTGATGTCGCAAT
TCAATTTTGTAATAGGCCTCAGGCACTAGGAAGCACCAAT
GTCCACAGTTCAATAAGCAGGGATGGCTCCTGGCCCTGGA
GGCCATTGCATTCCAGCTCCAGAAGCAGCTCGTTGTGTCC
ACACCATAAGCATTCTGGGCCATGTGGGAACAGATCCCAG
GATTCCAACTTGGAGCAGGGCCAGGAGGTCCAGGATCCTG
CTGATGGGAAGCAAGATCCAAAGTGCCTTGCAGGGGTGAG
GAGCAGGGCTCAGGGCCCACCCACCTCCAGATTCCTGAGC
AAGCTGTCCTCCCTGTCACCCATGTGATTGGCTTTCTACT
CCATCCACAATGCCCAGCTGTCCAAGCATTCAGTGCAGAC
AGCAGAGTCCCTTCCTGCAGGCTTTTGCCCTCACAGAGGG
GCTGGGCCATTAGGCTGGGGGCTTCAGAAATAGCCTTCCA
GAGGACTCCCTCATGGATAAAGGGTATTATTCCTTTTTGT
TTGTTTGTTTGTTTGTTTTGAGACAGGATCTCACTCTGTT
GCCTAGGCTAGAGTACAGTGGCACAAACCTAGCTCACTGC
AACTTCTACCTCCCAGGCTCAAGTGATCCTCCCACCTCAG
CCTCGTGAGCAGCTAGGACTACAGACAGGTGTGCAGCCAC
CACACCTGGCTAATTAAAAAAATTTTTTTGTAGAGATGGG
TGTCCTACTGTGTTGGCCAGGCTGGTCTCAAACTCCCAGC
CTCAAGCGATCCTCTCACCTCTGCCTCTCAAAGTGCTAGG
ATTATAGGCGTGAGCCACTGTAGCTGGCCAAGGGTAGTAC
TCTTAAAAGGCAGTCTTGTATGATGAGAAGAGTCCAGGGC
ATAGTCAGACACTGCTGCTCTAGTTCTAGCTCCGCCATTT
ACAAGGAAGTTTTTTTTTTTTTAAATCTTGAAAAAGTCAC
TAAGTTTCTCTGGGGCTTTGTTTTCTCAATCATAAAATGG
GCATTGTAGAACCTGCCCTTTCCTTTCAACCTCACAGATG
TATTGGGAGAATCAAGTGGGGGTGCATATGTGAGCTCTTT
GTCAGGCATCGCAAGGAGTGACAATCACCACTTGCTGCTG
TTATTATTTTGTTTTTCCCAAACTCAAAAATATCAACGAG
CACTTCTTACCATGTGTGAGGCACTGGGTTAGGTGGTTTC
TTACAAAATCTAACATTTTGGAGAGACAGAAGGTAGCACA
CAAGAATCCTCCTAGAGGTAAGACCCACCTGTACTGAAAG
ATCCCCAAAGCCGCAGCACAGGTGGGAGCAGGCCAGGATG
AGAACACTCCTGCTCGCTTCCTCTACTGCTCTGGATCTGC
TTGTTGGGGAAGGAATGAGATACCCACAGGTTACCGTGCA
GGGATGGCTCCCGGCCCTCAAGGCCCTTGCATTCCAGGGC
TAAAGAGGTAGAAAAATCAGTTCCTAGGAAAGCCTTTAGA
AATGCTGCAGACCCTGCAAATGGGGTGGTGGGTGCCCTGG
CCCTGCGTACAACATGTAGAAGCAAGGCTGTATTTGGGCC
GCTGCCTAAAAGGGGTAAGAGGAAGAAAGGACAGTGTGGG
TACAACTGAGACTGGAGAGTTGACGGAAAAATCACATGGG
ACCCTCTGAACAGCAACCTCAGATAATCTTCCCTAATATG
GCTCTTTCCTCCCTTCCTCATTCACTTTCCCTTCCAGAAA
GCTTTGCCTGCACAACCCCCTCTGTCTTCTGCCGCCTTCC
CCTGTAGAACAATGGAGTTAAAGGGACACAGCCAAGGACA
TTCCCTGATATCTTCACTTTTTGGTCCTTTCCCATTGGAA
CCAGTGGGGGAAATGATGGCACTTCTGGTTGATTTGTTGG
CCTGCCCTTTCTCCCACCCCTCCTTTCCCTTCCTCTTCCT
CCTCATCCCGTCCTTTCTTCCATTTCTCTCTTTTTAAATT
GGCAAATAGTCTTTCCACTTCCATGTTCCTAAAGATTCTT
GAAATAGAAAGAATGTGTTGGAAACCCTGGTGTCCCTTTA
ATGTGGCTTGCTTGTTTTGGCCTCCTTGTTTGCTCCCTAA
TGTCATCTGAGATCCTCATGGATGCTGCCAGCCCAGCTCT
GGAAACCGTGTTTAGCACTTTCTGCACTAGAGCCGAGGGT
GGGGAGGGCAGGGGCAGGGAGAGGGGCCAGGCCTCTGTAT
CTGTGGTGGCCCATCCAAAGAGCAGGTCCTAGATTTCCTT
TTTTGTTGTTTCACTTAGTTCAACTTTGGGGAGATCAATC
TTCCAACTGCCTCTATGGTCTTTGTGAAAAGTGGTGTGAG
AAATGAGATCAGGGCAGGGAGATGACAACCGTGGCCAATG
CGGATGGGACAACAGCCAGGCACCCTGGGGAGGCCTCTGC
AGTGCCTCCAGCAAAGTCCCAGTGGCCTCCCGGACACTTC
CGTGGCCTTTCTGCAAGGACAGCTTCAATGCTGGTCCTGA
AACAGAGGTCACTAGGGGTGAGCAAGGAGTGAGGGCAAGC
TCAGGGTGCTGGGGGAGGTGCCCTCCCCTGTTTACTGGGA
AACAAGCACAGGTGGGTGAAGGGGAGATACCTACATGTGG
GTCGGAGTGTGAATAGTCCGTTCCTTCCTCTGCTGCAGAT
GAGTGAGAGCGAGACTCTCATCAGTATGGTGAACCGCATG
GTGGAAAACTCCTCCCCCAGGTCCCAACTCTTCATGCAAG
TAAGACCTCTGCCTGGCAGCATGGTCCCTGCCAATGCCAT
TTCAGCTGCTTGTGCATGGTCGAGTTGCCCATCTAGGATA
AGGCTCACGCCACCCAACCCGCTCATCTGCCTGGACACAG
GCTTGGCCTGGTCTTCCTTCCTTAATTCCACTATGTCACC
TCCATTCTTCACTTTCATGGGTAAACCCAAGGCCCATTTC
CCAAACCATCAAAATAGCCAGCACCAACATCTCATGCCAT
GCTGGGGATCGCAACTCTGCTCTTGAATGTTCTGATTTCG
ATTTCATATTTGTAATATCTTGACAGACGTCACTGGGGTT
AAAGGCATGAGGGGTGTAATGGAACCATCTAATGTCAAAG
GTGTATAGAACGTGCTGTGGTCACCAGATGTGGCATCCAG
GCTAGGCAGCATTTGCTGGACCCAGAGATGCTTCTGAATT
CTTGCCAATTTTGGTTTAGACACAAGCCCTGGTGTTCAGT
CTACTAGGGCAATAGTTTTCAACTGTTCCCAATGCTCATT
CCAACCATTCCCCTATGTCTTATCCCCACAGACAGCCATG
GAGTTCACTGATGTTCTCATGGTGGTTACCAACAAGCCAT
TGGGAGCTGCACACCCTGCAGTCGCTCTTGGCAGCAGACC
CTAGTGCTTGGGGGAGAGGAAATACAGAGCATGACTCAAG
CAGAGTTCTGATCTCTCCGGAGTCAGCCTAGGACAACTGG
GATGGGGTTAGGCCGGGCCATCCCAGGCTTCCAGCCAGGG
GATGTAGAATGAGCTCAGGTCCCTGGAACAGAAGCTACCA
GAGGTGATGGACCATGGTCTCTGGCAGGAGCACAGCGGGA
TTGTGATGTTAGCTTCCTATCCCTGCATACCCTCATCCTG
CCCCTGCTGCAGTAACCGGCCTCATGTTCCTGCAGGTCCC
TCCGTACCCAGAAGTGTTCCGGGAAAGCCTCCACACCTAC
AAGTTAAACGAGCAAGACACAGATGTAAGAGCAGTGCCCC
CTGCTCCCTCCCTCCACTCCAGCCTCCCGCTGCTGTCCTC
TGCGGGGGCAGTCTCTCCATCCATCTCTCTTCCTCTGCGG
GGGCTGTCTCTCCATCCATCTCTCTCCTTCTGGTGGCTCT
TCATACCTTTGATTCATGTCTTCTCTCACCACAAGATTCT
GCCTACCTCCTCCTCATCCCCCTTCTTTTCTGATCTACCA
CCCACTCACCTTTCCCTCCCATGCTGGCTGTATCCATTTC
TCCACTGAGCGCTCGGCCCTTTTGCCTACAGCAGTGAGAT
CTGCTTGTAACATGAATGCAGACTTTGTTGGGAGATAGAT
CAGTCAGTCTATTCTGTGCCCGGCATGGCATTAGTCCCTA
CAGGTAACTAGAAAGGAGAATACGGCTATGCCCCTGCCTT
CAGGGAGCTTCAGGGTAAGTGGGAAGTGCCAGGTAGCAGC
AGGAGGTGGCAACACAGTATTCATGTAGTGAAGAGGAGCC
ATAATAGGTTCTGCCAGGTGCAGGGAAGTGAGGCCATGTG
GGCTAAAGGTCAGGGACAAAACAAGCAGCATGTGAGTTAG
GCCTTGAAGTTAAAAGGCCCAGAGGGTAAAATCTGACTCA
GTAGAAAGGAGCAAAGCAGGTATTTGAGGAATGGCATGAA
TAAAGGTGTGGACTAGGAAAGCATGAGCCCTCTTTCTGGC
CTCACCTGTCTGCTCCCTATCACCACTGGCCCTGCTTGGG
TAGTGGATCTGCCCAGTGAGACTGGGAGAGGTTCTTTCCT
GACAGGACTACACCTCAGAGGGAGGATCAGCCATCCTGAG
ACTTTGAAGGGAGGAGGGAAGAACAGGATCTTGAGAGAGA
AGGGAGAAGGTTCTGTGGGATTGAGGGACAGTTTCTATTG
CTCACTGCTTTTCCAAGACTCCTTGTTCTGACACCCGGCC
CACCTCTTCAGTCCAGCCTAGGAGGTGAGGTCACATCATC
TCCTCAGTCCTTTGTGATTGCAACCCTTGGAAGGATGGGA
GTGCCAGAGTTTAACACTTGGCTCCCAGCCCTCTTAACCC
AACTCACTTCCTCAGAGAGTAAGCATACCTCACGTCCCAA
GATGAAGACCCATCTTCTTGTTCTCAGGAGCTACCAAGGG
CAAGGTGAAGGCCCAGGGTTCCTCAGCAGGAGAAAGGAGG
GGGTATCCAGAGGCCAGGCCTGTAACTCCCAGGTCGCCAT
CAAACTATGTCCTTCATCCCCTTCTTTCTCCCTCTCCTTC
CCCACTCTCTGGGTCCCTAGAAGCTGCTGGGAAAATTGTG
TGAGCAGAACAAGGTGGTGAGGGAGCAGGACCGGCTGGTG
CAGCAGCTCCGAGCTGAGAAGGTGAGAAGCTGGGGGTGGC
TTTAAGCTGGGGCAGATGGGCGAGGCTGGCTTGGAGAAGG
TTGTGGGCTGCTGTCTCCAACCTGACTAACATGACAAAGC
AAGGACAGCCTCCACTCAGCTGCCTGTTGAACCTCTAAGG
GCTCAGTCCTCTGCTGTTCAATCCCAGAGAGTAGCTGTCA
GGGCGCTTATGTCATTCCCCTGCCTTTCTTCAGGAGAGCC
TGGAAAGTGCCTTGATGGGGACCCACCAGGAGCTGGAGAT
GTTTGGAAGCCAGCCCGCCTACCCAGAAAAGCTGCGGCAC
AAAAAGGATTCACTGCAGAACCAGCTCATCAACATCCGCG
TGGAGCTGTCTCAGGCGACCACGGTAACCTAGGGAGCGGG
GTTTGTGCACCCCACCTCATCAGCACTAGGCAGGAGGGCC
ACCACCTCCCAGCTTGTGCTGTCTTAGTCCAGTTTTCCTC
AGAGGACAAGAGCTGAGTACTCCCGTGCAGAGGGGCATGA
ACAAAGACCTCAATATTGCCCTGCAAATAAATAGCAAGTC
AGCCAGTCTGCTCATTCCAGTCTCCACCGAGGAAATGAGC
TTATTTCCCACAAACTGTACCTGTACCTGGATTTCTTTGG
GACAGCATGAAGTTGTGAGTTACTTATTTCCTTGGCTGTG
CTAACACCTCTGCTGCCCACTTCTGTCTTCTCCCTCAGAG
AAGCAAAGCACTGGCAAAAAGGCTGCGGCCAGCTGGCCTC
AGTGGCTCACGCCTACAATCCCAGCACTTAGGGAGGCCAA
GGCGGGTGGATCACCTGAGGTTGGGAGTTTGAGACCAGCC
TGACCAACATGGAGAAACCCCGTCTCTACTAAAAATACAA
AGTTAGCCGGTCGTGGTGGCACATGCCTGTAGTCCCAGAT
ACTCAGGAGACTGAGGCAGGAGAATCGCTTGAACCCACGA
GGCAGATGTTGCCGTGAGCCGAGATCGCACCATTGCACTC
CAGCCTGGGCAACAAGAGTGAAACTCCATCTCAAAAAAAA
AAAAAAGGCTGCTGCCCTGGTCACTACTTCCCAGCAGGTA
AGGGCAGACCTTCCGACACAGACTGCTTAGAGAATGGCTC
CAAGAAGCAGCAGAAAAAGCCCCATGAAAGTGTGGCTCAG
AAAGGAGGAAGCTCTCTAACCTCCGGATAACAAATATCCT
CCTTCAGGCTTTTTTCTCTTTGACCTCCACTTAAAATTTT
TTTTTTTTTTTTTTTTTTTAATGACAGGGTCTCACTGTGT
CACCCAGGCTGGAGTGCAGTGACACAAACACAGCTCACTG
CAATCTCGACCTCCAGGGCTCAAGTGATCCTCCTGCCTCA
GCCCCCAAGTCACCAGGACTACAGGGGCGCGCCACCATGC
CCAGCTAACTTTTGTAATTTGTAGAGATGGGGTCTTGTCA
TTTTCCCCAGGCTATGCCCTCTACTTTTTATCCGCTAATC
TGGGGAGAATAGGAGGGTATGGAAGTGATATCATGCCTCT
CCATTTTCTCTTTATTTTAGTTGGTGGTGGGATGGGCTGT
TACATCTCTTGTAAGGCTAGTGTTTGGCTGTCACCAGAAT
GTCTCAGCCTGGTGCCCTTCTCCTTCCGTCCCTCCATGCT
CTCTTCCCCAGATCTTCATGCCTCTGGTACCCTGTCCCCA
GGGTCCATTGCAGGATAAGGAGGAATGCCTTGGTGATGGT
GGCTTTCTCAGTGAACACCTCTTTCCCCCATAGGCCCTGA
CGAACAGCACCATAGAGTATGAGCACCTCGAGTCTGAGGT
CTCTGCCCTGCACGATGACCTCTGGGAGCAGCTCAATTTG
GACAGCCAGGTGAAGAAGGGCCCTTGAGCTGGCGGGGATT
GGGATGTGACTAAAGATGAGGAGTTGGCCTCGAGACAAAA
GCAAAGGTTCTGGCCACTGATAACAGACTCTAAGTTTCAG
GATGAAGATAATGGGATGCTTTAGGTTCATCTCACAGGGG
AAGGAGCTAAAGCTGAAGCTTGGGAGACTTCAGTTAGACA
CAGGTGTTTTATGACTGAAAGGATTTTTTTTTCCTCTTGG
GATGGGGTCTTGCTCTGTTGCCCAGCTTGGAGTGCAGTGG
CGCAGTCACAGCTCACTGCAGCCTTGACTGCCCCGGGCTC
AAGCAATCCTCCCACCTCAGCCTCCTGAGTAGCTGGGACC
ACAGTCATGAACCACCATGCCTGGCTAGTTTTTGTATTTT
TTATAGAGATAGGGTCTCCCTGTGTTGGCCGGGCTGGTCT
CTAACTCCTGAGCTCAAGTGATCCTCCTGCCTCAGCCTCC
CAGACTGCTGGGATTACAGGCATGAGCCACTGTGCCCAGC
AGGATTTAAAAACAGACGTGTAAATATAAATAACTCAGGC
ATTAGAAGAGTGGGCGCTGCGGGAGCAATCTGCTCAGGAA
TTTTTAGATAGGAAAGAGGCTTTTCTTCCTGGGGTGGGTT
AGAAACAGTCTGCCCGGAGGCAGGAGGATTGACCTGATGA
TCTTGGGGAGTTCTTGTTCTTTTCTTCCCTCTGCCTCTTC
TTCACCCAGGCCCTGCCTCTTCTCTAGCTAGTTTGCAAGC
CCTGTCTCTCTGATGCAGTTAACACCCTGGTTTCCCCCTA
TTTTCTTCTGTTTCCCTCCTGGCAATGCCACTTACCACCC
CTACCTTGCAGCTGGTTAGGTAGGGTGAAGACCCACCTGG
TCCAGAGGACCCAAATACCACCATGTCCCGTGGCCAAGCC
TCACTTGAAACAGACATTTTAGGAGGGGGGATAGAGTTGT
GGTCAAGGGCACTAATTTTCGGGTCCAAATAGACCCACAT
TTAGATGATGGTCATGCTGCTTACTAAATAGATGGCCTTA
GGTGTGAGTCTCTTCATCTCTGAAGAGGGGGCTGCTGCCC
TTATCTCCTAGAGTCATGCAGCCAAAATGAGTTAGCACTG
TATATGCAAAGTGCTTAGCATAGTGCCTGGTGCTGAGGGA
TGCTAAATACGTGGGAGGTCTTACCTTTTAGACTGTCAAC
TGTAATTGAATTCACGACTCTTCAGACGTACGCTGGGAGT
GGGTATTAGAAAAGGGCTGTTTGGATGTAAAGAAAAGCAG
TAAAATGGAAGCTCTTGCCCCACGAAAAACAGGATACCAT
AAAGTGTTCACTTAGATGGGCATTCACTCAAAAACCACCC
ATGTTTCCCCTGGGGGAACTCAGAAGGGTGCATCCTCAGT
CTTGGTTCAGAGACATGGGCAATTTTGGGGTGCCATCTCC
TAGAGGCTGAAGAGCAGAGGCAGCCCATGGGAAAGATGAC
TGCTGGAGGGGCGTGTGTGTGTGTGTGTGTGTGTGTGTGT
ATGTGTACAGGGTGCCTGCCTCCTGCTGGACCAAAGGAAT
GTGGGTTCCGAGGGGTCTGGGCTGAGGAAAAGGGCTGGAC
ACTCCTCATGGCCATTTCCTTTGACTCACTGTGTGGCTGC
TTCAGAATGAGGTGCTGAACCGGCAAATCCAAAAGGAGAT
CTGGAGGATCCAGGACGTGATGGAGGGGCTGAGGAAAGAA
CAACCCCTCCCGGGGCACGGACACTGCCAAGCACAGAGGT
GGGTGCCTCCTGTGCCAGCCTCCTAGGCTTCCTGCCTCAC
CAGGAGTGCTCCAGTATTTCTGGCCTCCATCCCACTCCTG
CCAGCTCACACTGTGTTCAGAGCCAGGCAGGGTCTTCTTG
GGACACCAGAATCTTCCCCTGGGTTCTAGGGTGGTATGTA
GGGCTCCCTTACCCCCCGCAGAATAGACCAAATAAACAAC
TCAGAGACACTGTTGACCCTGACACTCTAAAGTCCTCCCC
AGAAAAGGTCAAAAGCATCTAAGCCTCCCCAACCCCCAAG
CACATGGGCCCACTCGTGACCTGTGACCCCTACTGTAGAG
TTTTCCTTGAGCCCTGGGACCTCAGACTGGCTTTCCTTGA
CACCTCAGGGACAACAGTATCATTTCCATCTACCATCTTC
CCCAACCAGCACACCTCTCAACAGCCAGCCTGTGGCCCAA
GAACCTGTAATGAGTCCCTCTGGCAGTCCCAGGTAGCCCT
GCGACACTAAGTCTGCCCTTCCACATCCCTGGATCTGGCT
TCTCCCTGCCACCTCCACTCACAGTGCCCATCTACCCACC
AGGCCGCACCCCTCCTCCATTGCTCACCCATCCCTTGTTT
CCCCCAAGGAGGACTTGGCCCCTCAGCCACCTACAGCTCC
AACAGCCCGGCCAGCCCCCTCAGCTCCGCCAGCCTCACCA
GCCCCCTGAGCCCCTTTTCACTGGTGTCGGGCTCTCAGGG
GTCCCCCACCAAGCCTGGCTCCAACGAGGTAAGTTGAGAA
ATGGAGTAGAAGGTAGGTGGGGGAGGGAGGACCAGATCCT
CGTTTGTCTGAAACTATACAACTTCTGTGCCCATCTCTTC
CCCACAGGCCTCCAGCCCTAGTGCTGGAGCTCTTTGTTTA
AGGAGGTAATTCTCACACCCCATTTTGTGAACTTCTCTCC
AGGTTTCCCCTTTACCTGTTCTCATCTCCATCTGTCATCT
TTAGCTCCCTTGCAGTGAAGCCTGTTCCTAGGCACCAGGA
TGGATAGCAGACAGCATGCATTTCATAAGAATTTAAATCC
AGGATGATGCCAGGATAGCAACAGGGTTAAGGGTCAGTGT
GGGGAGCTGTTTCCTAGTCAGTCAATCAGCAAGTGTTTTC
TGGGGCTCGACTGTGGGCATGGGGTGCCATGAGGCCCTCT
TAGAAAGATACACACGTGGCTGGGCGCGTAATCCCAGCAT
TTTGGGAGGTCAAGGCGGGTGGATCGCTAGGTCAGCATAT
AGAGACTGTCCTGGCCAACATGGTGAAACCCTATCTTTAC
TAAAAAAAAAAAAAAAAAAAAAAAAAAAATACAAAAATTA
GCTGAGCATGGTGGCGCATGCCTGTAGTCCCAGCTACTCA
GGAGGCTGAAGCAGAAGAATTGCTTGAACCCAGGAGGCAG
GCGGTTTCAGTGAGCCAAGATTGCACCACTGTACTTCAGC
CTGGTGACAGAGTGAGACTCCATCTGAAAAAATAATAATA
ATAAATAAAATAAAGAGGCTAGGTGTGGTGGCTCACGCCT
GTAATCCCAGCACTTTGGGAGGCCGAGGTGGGTGGATCAC
AAGGTCAGGAGATCAAGACCATCCTGGCTAACATGGTGAA
ACCCCGTCTCTACTAAAAAATACAAAAAATTAGCCGGGCG
TGGTGGTGGGCGCCTGTAGTCCCAGCTACTCCAGAGGCTG
AGCCAGGAGAATGGCGTGAACCTGGGAGGCGGAGCTTGCA
GTGAGCCGAGATTGCGCCACTGCACTTCAGCCTGGGCGAC
ACAGCCAGACTCCGTCTCAAAAAAATAATAATAATAAAAT
AAAAAAGAAAAATAAAATAAAGATATGCACATGTGCTCAA
AGGCTTCACTCAGGGAGCCCAGCATCCTATGGACCAAGAC
CAATTCATAGGAACATGACGGCGTATGTCTCAATATTAAG
CCACATGGTTCAGACTATAAATGCCCTAATGTTCCAACAG
ACAGTGGGGCCTAAACCAGGCCACAGAGCAGCAAGACAGG
GAGAGGAACAAGGGAAAGGCATTCTAGGCAGGAGAGTGGG
TGGAAGCAAAAGAGTGGGAGAGGAGCTGCCTGGCATGGGG
GCGAGGCAATGAGAGAGCTTTGGGGAAAACTTGGGGAGCA
GTGGGGAGTGGTGGACAGGTAGAGGCTGGGTCAAGGAAGG
CCTTGAAGGTCAGGCAGAGAGTTAGCTGCAGAGCTGGCAC
TCTCTTCAGGCCACGGGTGGGAGTGCAGTGGTCCCAGGGG
CCCACCCAGGTCTCCAGCAATGTTGTTGTCTGCCTCCTGC
TAACACTCTTTTCTCCTGCTCTCACAGTGGCTGCTCTTGT
TCCTCCTAATGCTCTGGCTTCTGTCTGCCTCAGGAACCTG
GCCCGCCTCGGCCTCCCCTCCCCAAAGCCTACGTCCCCCT
GGAGTCTCCTCCAGCCGTCCCTCCACTCCCTAGCGAGAGC
CGCTTCTGGCCCTACCCCAGCTCCCCTTCCTGGCACCGCA
GTGGCGAGACAGCCAGGGGGCAGGTACCCATCACCCTTGG
GTCCTGGAGGGTGGGGCAGGGGACAATGGGCAGAGGGCCA
GGCCACGGGACAAGGCAGGGCCCTGGAGTCATTTTCCCCA
TTAATTTTCCCAAAGTTCGGTTTCTACGGCGCCCCTGCCC
AGCTGGACTCTGGGATAAGGAAAGGATAGTTGAAGCCATC
ATACAGGCCATCTTTCTGTGCCTTTTTGCTTTCTGTAGGT
GATGGGGACATGAGTTACTGCTCCAACCCCAGGCTCATGG
GCAGCCAGTGTTTGTGGGTGCTGGTATTATGCCCCACTCC
GTACCAACATGACCAGCCAATGGGAACTGAGTGATACTCC
CAGCAGTGCCATTCCGATCCCTTCGTGTGCCCATCCCAGG
CCCCACTCCACCCATGCTGTCTCTCTGCCTCCACCTTGTA
TTGTATCCTCGCTGGGTTTCATGAGTCCCTGGAGTATAAG
GATATAGGCCCTTTTCTCTCCTGTTCTGGCTCATTCTCTC
ACCTGCATCCCTAGCCAAGATCCAGGAGATATGCAGTTAG
GCTTGGAAGAGGTTGTGTGGTGAGTAGAAAGAGTCCTGTG
CCTAAAATTGGAAAACTCATATGCTCATCTAGGTTTAGCT
ATGTATAATTTGCATAACCCTTGAGGGTTTGCCTGGTGAG
ATGGGCAGAGCAGGTAATGTTACCCGTATGTGACAGGTAA
AGAAAGGGGACCTCTGTTCTCTAGTCGGGCTAGAACTGGA
GTTGCTGACCTTTAGCCTGGTCTTCTTTTTGTATTCTTCT
CACTGACACTTAGATTCTTCAACTGTACCATGGGAGCAGT
GGCTCAGATGATGGCTGAGGTCTCTTCTAGTCTCTTGATT
TTGTGAGCCCACACACTAAGTACCCTTTTCATTTCCCTAG
AATCCTGGTACCAAGGCCCGCCTGGTTCTGTTTGCTCATG
TCTTGGGTAGGATTCCCTACAGGATCCTCAGAGATCCCCC
ACCGGCCATTCCTTGACTCTGGCTCACAGCAAGTCTGTGG
TTCTCAGTGCCAGCCAAGACGAATGGTCAGGTTGAGGGGC
CTCCTAGGGGCCATGAGCTCTCATTCCCCAAGATGGCCCA
TCATTGATCAGTCTTAAAGTGCATGAATGGGAGGCTCCAG
TGCATCCCTGTCTGCCTCCCAGGTGGCACACAGAATTTCC
TTGTTCCTTGTATCTGCAAGGGTTTGAGCTTCAACCATTA
AAAAACAAAGAAACATCACTGGGGGCCAAGTTCCTAATAG
CCATACTAACATCAACCATCTTCTCACCCTTTCTCCCCAG
CCCAAGGCAAACTATGAACAAAGCAAGAAAGACCCCCACC
AGACATTGCCCCTGGACACCCCCAGAGACATCAGCCTTGT
GCCCACCAGGCAAGAGGTAGAGGCAGAGAAGCAGGCAGCT
CTCAACAAAGGTACTTTCTGTCCCATCTTCCCCTAGAAGT
AAGGCAAGGATGCTCAGGGAGGAGCCCCGGGTGCTCATTC
ACACCCAAAACCCGGTGCCACACCCTGGGCTTTTTAATCT
TGGTGGAGAGTGGGGCTGAGCTTGTCTCTGAGAAGGAGGC
TTCCTGCCTTCCTGCTTTCCATGAGGCCCACTGGCTACTC
TGTCTTTCTGCAGTTGGCGTTGTGCCCCCTCGGACAAAAT
CGCCCACTGATGATGAGGTGACCCCATCAACAGTGGTGAG
GAGGAATGCCAGTGGGCTCACCAATGGACTCTCCTCCCAG
GTGGGTACCTCTGCGAGTTCATGCAGGCCTGAGCTGGGCT
GCGAGCCCAGGGGCCTGTGTGTGTACCCACTCATCTCCCT
CTGCTGTTCAAGAAACTCAGGGCTGGAGAGGAAGGTGGAA
CGTGTGAGAGGAGGGGCAAGAGCCCCACTGGAGGAGGAGC
TCTCCTGCAGGGAGATGTGTCAGGGGATGAGGAAGCTATG
CTGCATTAGTCAGGGTTCTCTAGAGGGACAGAAATAAAAA
GATATATAATATATATGTATAAAGGGGAGGTTAGTAAGTA
TTGACTTACATGCTGACAAGGTCCCACAATAGGCCGTCTA
CAAGCTGAGGAGCAAGAAGAGCCAGTCTGAGTTCCAAAAC
TGAAGAACTTGGAGTCCGATGTTTGAGGGCAGTAAGCATC
CAGCATGGGAGAAAAATGTAGGCTGGGAGGCTAGGCCAGT
CTCTCCTTTTCATGTTTTTCTGCCTGCTTTATATTCACTG
GCAGCTGATTAGACTTGTGCCCACCAGGCAAGAGGTAGAG
GCAGAGAAGCAGGCAGCTCTCAACAAAGGTACTTTCTGTC
CCATCTTCCCCTAGAAGTAAGGCAAGGATGCTCAGGGAGG
AGCCCCGGGTGCTCATTCACACCCAAAACCCGGTGCCACA
CCCTGGGCTTTTTAATCTCGGTGGAGAGTGGGGCTGAGCT
TGTCTCTGAGAAGGAGGCTTCCTGCCTTCCTGCTTTCCAT
GAGGCCCACTGGCTACTCTGTCTTTCTGCAGTTGGCGTTG
TGCCCCCTCGGACAAAATCGCCCACTGATGATGAGGTGAC
CCCATCAACAGTGGTGAGGAGGAATGCCAGTGGGCTCACC
AATGGACTCTCCTCCCAGGTGGCACACAGAATTTCCTTGT
TCCTTGTATCTGCAAGGGTTTGAGCTTCAACCATTAAAAA
ACAAAGAAACATCACTGGGGGCCAAGTTCCTAATAGCCAT
ACTAACATCAACCATCTTCTCACCCTTTCTCCCCAGCCCA
AGGCAAACTATGAACAAAGCAAGAAAGACCCCCACCAGAC
ATTGCCCCTGGACACCCCCAGAGACATCAGCCTTGTGCCC
ACCAGGCAAGAGGTAGAGGCAGAGAAGCAGGCAGCTCTCA
ACAAAGGTACTTTCTGTCCCATCTTCCCCTAGAAGTAAGG
CAAGGATGCTCAGGGAGGAGCCCCGGGTGCTCATTCACAC
CCAAAACCCGGTGCCACACCCTGGGCTTTTTAATCTTGGT
GGAGAGTGGGGCTGAGCTTGTCTCTGAGAAGGAGGCTTCC
TGCCTTCCTGCTTTCCATGAGGCCCACTGGCTACTCTGTC
TTTCTGCAGTTGGCGTTGTGCCCCCTCGGACAAAATCGCC
CACTGATGATGAGGTGACCCCATCAACAGTGGTGAGGAGG
AATGCCAGTGGGCTCACCAATGGACTCTCCTCCCAGGTGG
GTACCTCTGCGAGTTCATGCAGGCCTGAGCTGGGCTGCGA
GCCCAGGGGCCTGTGTGTGTACCCACTCATCTCCCTCTGC
TGTTCAAGAAACTCAGGGCTGGAGAGGAAGGTGGAACATG
TGAGAGGAGGGGCAAGAGCCCCACTGGAGGAGGAGCTCTC
CTGCAGGGAGATGTGTCAGGGGATGAGGAAGCTATGCTGC
ATTAGTCAGGGTTCTCTAGAGGGACAGAACTAAAAAGATA
TATAATATATATGTATAAAGGGGAGGTTAGTAAGTATTGA
CTTACATGCTGACAAGGTTCCACAATAGGCCGTCTACAAG
CTGAGGAGCAAGAAGAGCCAGTCTGAGTTCCAAAACTGAA
GAACTTGGAGTCCGATGTTTGAGGGCAGTAAGCATCCAGC
ATGGGAGAAAAATGTAGGCTGGGAGGCTAGGCCAGTCTCT
CCTTTTCATGTTTTTCTGCCTGCTTTATATTCACTGGCAG
CTGATTAGATTGTGCCCACCAGATTAAGGGTAGTTCTGCC
TTCCCCAGCATGTTAATTTGTTTTGGCAACACCCTCACAG
ACACACCCAGGATCAATACTTTGTATCCTTCAATCCAGTC
AAGTTGACACTCAGTATTAATCATCACAAGTCCACCCCTT
GTCAACTTGAACCCATACGCATCTCCTGAGATCTACATAA
TCTTCAAATAAAGACAATAATAAGGTCATAATTACACCTC
ACATAAGACGACTATCCTTTGTACAACAGGAAATGCACCA
ATCCCCAACCCAAATACTATTACATAAAGTTAACAATACA
TCAGTGCTGATGTGAGGTCAATAAATCCTATGTCATATGA
TAAAGGAAATAAAATAAAGATATTTCCTTAGCACAAGTGT
ATACATGCACAAACATATTTTTAGCAAAAGAAGGAGGAAA
TACTCATGACCATTACAGTCCCTGCTTCTGCAGCTAGTCA
CGTGATCATAGCTGGTGTTGATGACTACTTTCTTCTGCTA
TCCATTCTGTATTCACTTTGCCTTCAGCAAGCACCTCAGC
AGGTCGTGGTGTTTTTCCTGGTGGAGTGACCAAACCTTCA
TTCCTGAGGGATCTGGGCCATTTGTAGTCCTGCCTGGATT
AAGCTGTTGTAGTTTTCCATTGACCTTAATCACAGGATCT
CTTAATACTAAGAGATGCCCTAATGTATCTCCTGTATTCC
ATGCATATTCTTCCTTATTTCCATTGTGGAGTGGTAGACT
GATTTCATCTTGATAGTCCGGGTCAGTCACCCCAGCCAAC
GCTATAACTCCCTTCTTAGCCTGTTGATTTAAAGGTAGGA
GGAGCCTAAAGTGTCCAGGTGGCAATCTTAACTTCTAGTT
TAATGGAATTGTTGTGTTTCCTGGTAGCAGCATTCCTCCC
TCTGGAATGAAGACCTGTAGGCCAGCAGAACATAATGTCA
TGGGAAAAGGAAGCAAAAATTTTGTTAGTGGATCGCTAGG
GGTGATGGTGAGTGGTGCCACTTCCACTTCCACCCCTTGA
TTCCTGGACCCATAAATCTTGGCTATGGGAGAAAAACTAC
TACATATTGGATGCTGATTCAGAACATACATGGCCTTCTG
AAGAACTTTGCACCAGCCCTGCAAAGTACTGTCACCTAGT
TGGTGGTGTAATTGTGACTTCAAAAGGCCATTCCACCGTT
TTATCAATCCAGCTGCTTCAGGATGATGGATAACATAGTA
AGACCAGTGAATTCCATGAGCGTGAGCCCACTGCCACACT
TTTTTTTAGCTGCAAAGTGAGTGCTTGGTCAGAAGCAATG
CTGTGTGGAATAGCATGACAGTGGATAAGGCATTCCGTGA
GTCCATGGATGGTTGTCTTGGCAGAAGCATTGCATACAGG
ATAGGCAAACCCATATCTGGAGAGAGTGTCTGCCCTTTCC
ATGATGGAAGAGGTCCAATATAATCAACCTGCCACCAGGT
AGCTGGTTGTTCACCCCAAGGAATGGTGCCATATCAAGGG
CTCAGTGTTGGTTTCTGCTGCTGGCAAATTGGGCATTCAG
CAGTGGCCATAGCCAGGGCAGCCTTGGTGAGTGGAAGTCC
ATGTTGCTGAGTCCATGTGTAACCCTCATCCCTGCCACCA
TGGCCACTTTTTTCATGGACTCATTGGGTGGCTGGGAAAA
GAGGCTGAGTGGTGTCCACAGAATGGGTCATCCTATCCAC
TTGATTATTAAAATCCTCCTCTGCTGAGGTCACCCTTTGG
TGAGCACTCACATAGGATACAAATATCTTCATGGTTTTTG
ACCACTCACAGAGGTCCATCCACATACCTCTTCCCCAAAT
TTCTTTGTCACCAATTTTCCAATCATGCTTCTTCAAAGTC
CCTGACCATCCAGCCAAACCATTGGCTACAGCCCATGAAT
CAGTATATAATCGCACATCTGGCCATTTCTCCTTCCATGC
AAAGTGCACAGCCAGGTGCACTGCTTGAAGTTCTGCCCAC
TGGGAAGATTTCCCTTCACTGCTATCCTTCAGGGATGTCC
TGGAAAGGGGCTGTAGTGCTGCAGCTGTCCACTTTTGGGT
GGTGCCTGCATATCGTGCAGAACCATCTGTGAACCAGGCC
TCAGTCTTCTCTTCCTCTGTCAACTGATCATAGGGAACTC
CCCATGAGGCCATCAGTGCAGGGTAGAGGAGAGAAGGCAT
GGTGGCAGGAGTGGAGGCCGTGGGCATTTGAGCCACTTGC
TCATGTAACTTACTTGTGCCTTCAGGACCTGCTCGAGCCC
GATCACGTATGTACCACTTCCATTTGATGATGGAATGCTA
CTGTGCACCACCCACTTTATGGCTAGATGGGTCAGAAAGC
ACCCCGTTCATGATAGGCAGTTCAGGTCACATGGTGACTT
GGTGACCCATAGTCAAACGTTCAGTTTCCACCAAAGTCCA
GTAACAGACCAAGAGCTGTCTCTCAAAAGGAGAGTAGTTA
GCTGCAGAAGACGGCAGGGCCTTGCTCCAAAATCCTAGAG
GCCTCCGCTGTGATTCACCTATGGGGGCCTGCCAAAGGCT
CCAAACAGCATCCCGATCTGCCACTGACACCTCAAGCACC
ATTGGATCTGCTGGGTCATATGGCCCAAGTGGCACAGCAG
CTTGCATGGCAGCCTGGACCTGTTGCAGAGCCCTTTCCCG
TTCTGGACCCCCCCTCAAAATTGGCAGCCTTTCAGGTCAC
TCGATAAATGGGCCAGAGCAACACACCAAATGAGGAATAT
GTTGCTTCCAAAATCCAAATAGGCCTACTAGACTGTGCCT
GTTTCTTGGTTGTAGGAGGGGCCAAAGGCAGCAATGTATC
CTTCACCTTAGAAGGAATATCTCAACAGGCCCCATACCAC
TGTACTGGAAATTTTACTGAGGTAGAAGGTCCCTGAATTT
TAGTCGGATTTATTTCCCATCCTCTGGCATGCAAGTATCA
ATAAGTCCAGTGTGTTTGCTACTTTTTGCTCACTGGATCC
AATCAGCATAAGGTCATCAATGTAATGAACCAGTGTGATA
CCTTGCAGAAGCGAAAAGTGATCAAGGTCTTTCTGAATAA
GGTTATGACACAAAGCTGGACAGTTGATACACCCCTGAGG
TAGGACAGTAAAGGTATATTGCTGGCCTTGCCAGCTCAAG
GCAAATTGCTTCTGGTGGGCCTTATGGACAGGAATGGAAA
GAATGGAAAAAAGGGCATTTGCCTTGTCAATGGCTGCATA
CCAGGTGCCAAGAGATGTGTTAATTTGCTTAAGCAATGAA
ACCACATCCGGTATAGGCAGCTGCAATTGGAGTCACCACT
TGGTTAAGCTTACAGTAATCCATTGTCATTCTCCAAGATC
CATGAGTCTTCTGCACAGGCCAAATGGGAGAGTTGAACGG
GGATGCGGTGGGAATCATCACCCCTGCATTTTTCGAGTCC
TTGATGGTGGCACTAATCTCTGCAGTCCCTCCAGGGATGT
GATATTATTTTCGATTTACTATTTTTTTAGATACAGGCAG
CTCTAATGGCTTCCATTTGGCCTTTCCCACCATCATAGCC
CTCACCCTACCAGTCAGGGAGCCAATGTGAGGGTTCTTCC
AGCTGCTAAATATATCTATGCCAATTATGCATTCTGGCAC
TGGGGAAATGAACACAGGATGAGTCTGGAAATCCACTGGA
CCCACTGTAAGTCAGACCTGAGCTAAAACTCCATTAATTA
CCTGACCTCCATAAGCCCCTACTTTAACTGGAGGACCACA
ATAACGTTTTGGGTCCCCTGGAATCAACATCAGCTCAGAG
CCAGTGTCCAGTAGTCCTCAAAGTGTCTAATCACTTCCCT
TTCCCCAATGCACAGTCACCCTGGTAAAAGGCCAGAGGTC
TCCTTGGAGAAGGATGGAAGAAAGGTTCACTGCATAAATT
GTTGGTAATGTAGTGGGGTCCTTCCTGAAGAGGACCCAGC
CTCCCCTTCATTCAAGGGGTTCTGCGTCTGTAAACTGGCT
CAAGTCTGGAAATTGACTGAGAGGCTGTGATTCTCTGTTT
TTATAATTCAAATTAGTCTTTTGTCCATTTGACTTGGAAG
TTTTCTGCTTGTATATATTAAGTAGGAATGCAGTAGGCTT
CCTACCAATTTCACTTCTAGGAATACCAGGATTAATTAGC
CAATGACAGAGCTCTACACAAGTCAGACTATTCTGATTGC
TGTTTTGCCTCCGCTGTCCATTACAGTAGCTACACACATC
TTGCCTTTGATGGTTGAGTACCACCACTTGGACCCTGCCA
CCTCAGGATCCAATTATTCCCTTTGTATTTAAATTTTGTA
GTTGAGTGACTGCAGTTCCCACTGTTAGATCTGACATGCA
GAGAAGAGCAATTACAGGGCTCTTCAAAGATGCAAGTGCT
GCCCTCACAAATCTATTTCACAATGCATTGGTCAAGGGTA
TATCTTCTGGACCCTCCCAGCTGGAATAAGTAGGTCTAAA
GTGACTAATCCACTCCACCTTCCCAGTCTCCCTGAGCCTT
TGGATCCCTTCCTCTACATTAAACCAAGGGAGATCAGGCA
TTTCCAGCTCGCTCACAGTGGGCCGTCTTTTATCCATATT
TCAGCTAACCAAGCAAATAAACTATTAGAACTTTTTTGAC
CTCCCTGAGCTGCAACATTAAATGCAGAGTCCCTACTTAG
TAGGTCCAAATCAATAAATTCAGCCTGATCCAACACTATG
TTCCTTCCACCATTATCCCACACTCTTAATATCCATTCCC
ATGCCTGTTCTCCAGATTTCTGTTTATATAGACTAGAGAA
CGCAAACAGTTCTTTTCGAGTGTAGCATACCTCCTCATGG
GTCACACTCTCAACCTCACCTCTAGGAGCCCACTGGGATT
TTAGTCTAGTTACAGGTCTAGAAGCAAACAGAGGTGTTGG
GGATGCCTCCCGAGGAGAATCAACATTATCTTGCCTGGCA
ACTGCTTCAGGGGAGGCCATGACTGTTGCCTCTGGCAGCA
CAGGGTTTACCTCCTCAGACAAAGGTGGAAAGGCTGATGG
CAGCATGGGTCGGGGAGAGGATGTTGCCGCTATTGGGAAT
GGAGAAGCTGTTCCTTCTAGCAAAGAAGGTTCATAAGAGT
TTACAAACTCAGTGTCCCCAGCTTGATCAGGGTCATCCTA
CATGTCCCCATTCCAAGTTTCAGAGTCCCATTCTTTTCCA
ATCAATGCCCGCACTTTAACAGTAGACACCTGGCAAGGCT
GTGCATGCATCTTTCATTGCAGGTCAGCCACTCACATGAT
AAGAGCTTGTGTCTGTTTTTACACAATTTCAGCTCTTTCT
CTACAGGAGATAAGACTCTAACTCAGGACAGTCTTAGCAT
ATTTGAGGCTCAGTATCTGCTTCTGAAGCTGGGAGATAGA
ATCCCTGAGTTCATCATTTTCTTTCATCACTGTCTACTGA
ACTTAGGAGCAATCAACCAGCTTCATTATGTTCCTTGGTT
CTCCACATATGGTCAAAGGTATTATGTAGTCACTAAACTT
CTTGCCTCTCAACGAACCATGAATCAAGAGTGTCAAATGC
ATTTATTTTGCTTAACTCTCTAAATAGTTCATGCCAAGGA
CTATCAGTGTTCTCCATGCTATTAGAAGTAGAGTCCTTAG
CATTTTTGGGTCTAATCATATTAAGCAGCCAACTCCAGAA
ACCCCAAAACCAGTGAAAGATCTCCATCCTTAATACCCAA
AATCTGTATTAGTTAGCGTTCTCTAGAGGCACAGAACTGA
TAGGATATATATATATATTTATTTATATGTATAAAGGGGA
GTTTATTAAGTATTAACTTACATGATCCCAAGGTCCCACC
ATAGGCTGCCTGCAAGCTGAGGAGCAAAGAGAGCCAGTCC
CAGTCCCAAAACTGAAGAACTTCATTTCGATGTTCAAGAG
CAGGAAGCATCCAGCATGGGAGAAAGATGTAGGCTGGGAG
GCTAGGCCAGTCTCTCCTTTTCACGTTTTTCTGCCTGCTT
TATATTCACTGGCAGCTGATTAGATTGTGCCCATCAGATT
AAGGGTGGATCTGCCTTCCCCAGTCCACTGACTGAAATGC
TAATCTCTTTTGGCAACACCCTCACAGACACACCCAGGAT
CAATACTTTGTATCCTTCAATCCAGTCAAGTTGATGCTCC
ATATTAACCATCACATATGCATAAAAAATATAAAAGAATA
TTTTACAAAATTATCATAATGTGCTATTGATGAAATACAA
AGCAGGGAAAGCAGCAAAAGTCAATGTTCAGAGTCTAATG
TGCTGATCCAAGGCAGTGTGAATTTCCTAGGGCTGCCAGG
AGTTAACAAATTACCACAAACCAGGAGCCTTAAAACAAAA
GAAACTTATTCTGTCACAGTCGTGGAGGCTAGAAGTCCAA
AATCAAGGTGCCAGCAGTGTTGGTTCCTTTGGAGACGCTG
AGAGACAATCTGTTTCATGCCTTTCTCCTGGCTTATGGTG
GTTCCTGGTAACTCTTGGCATTCCTTGGGTTGTAGATGCA
TCAACAAAATCTCTGCCTCCAACTTCACATCACCTCATTT
TCTGTGTGTCTTCTTTCCTGTCGCATATAAGGATACCCAT
AATTGAATTTAGGGCCCACCCTCATCCAGGATTATCTCAT
TTTGGGATTCTTAATTACATCTGCAGAGACCTATTTCCAG
ATAAGTTTATAGTCACAGGTATTGGGGGCTAGGACTTGGA
CATCTCTTTTTGGGGGTACTATTCAACAACTTCAGTCCAC
CCTGTGATACCCAAATTTCATGCCCATTTCACTTGCAAAA
TACATTCACCTAATACCAACATTCCCAAAAGTCTCAGCCC
ATGACTGTATCCTAAGTCTAAAATGTCATTGAAATATCAT
CAGCTCAAAAGTCCCAAATCTCATCATCTTAATTGTCTCC
ATCTGGTATGCATGAAACTCTAGGTATGATCCATTTTGGG
GCAAAATCTCTCCCTTTTTAAACTAGAAAACAAATTAATT
GGCCAGGTGCAGTGGTTCATGCCTGTAGTCCCAGCACTTT
GGGGGGTCAAAGCAGGAGGATCACTTGAGCCCAGGAGTTT
GAGACCAGTCTGGACAATATAGTGAGACCCTGCCTCTACA
AAAAAATTAAAAATTAGCCGGATGGGCTGGGTGCGGTGGC
TCATGCCTGTAATCCCAACACTTTGGGAGGCTGAGGCTGG
TGGATCATCGTGAAACCACATCTCTACAAAAAGCACAAAA
GTTAGCTGGGCATAGTGGCACATCCCTGTAATCTTAGCTA
CTCAGGAGGCTGAGGCAGGAGAATTGCTTGAACCTGGGAG
GCAGAGGTGGCAGTCAGCTGAGATCACACCCCTGCGTTCC
AGCCTGGGTGACAAAGTGAGACTCTGTCTCAAAAAAAAAA
AAAAGAAAAGAAAAAAAAATTAGCCAGGTGTGGTGGTGCA
CACCTATAGTCCTAGCCTCCTCCAGGAGGCTTAGGCTGGA
AGATTGTGTGAGCCCTGGAGGTTGAGGCTGCAGTGAGCTG
TGGTCATGCCACTGCACTTTAGCCTGGACAACAGAGCTAG
ACAAAAAAAAAAAAAAAGAAGAAAAAAAAGAAGAAAAAAA
AGAAAGAAAGAATAAATTAATCTGCTTTCAAAATACAAGT
GGTGGAGGACAAGCATAAGTAAGTCATTCCTGGCCAGGTG
TGGTGGCTTACACCTATAATCCCAGCACTTTGGGAGGCTG
AGGCAGGAGGATCACTTGAGCTCAGAAGTTTGAGACCAGC
CTAGGCAACATAGTGAGACCCTATCTCTATTTAAAAAATA
AATTTAAAAAAATAAGAATTTTAAAAAGTAAGTCATTCCT
GTCCCAACAAGGAGAAATTGGAAGGAACAAAGGGGTCACC
ATTCCAAGCAAGCTTGAAATCCAGCAGGGAAAATTCCATT
AGGTTTCAAGGCCTGAGAATAATCCTCTGTGGCTCAGTCC
GCTGCCCTCTGGGTCCACAGAGACTCCATCAGCCCCTGCC
TCTAGGCCTGCCTCTTTGGACCCTGCCTCTGCATCCACGG
CTTTGCTCTGAGTCATTCTTGCTTTTCCTTGAAGATTAGC
ATGTGTTTGTAGTTAAGTAGCTCTATTAGCCTATTTCCTG
CCTGTAGAATCCCAGAAGTCTCATAGTTATTTTCATTTTC
CATTTCATCTTATCTCTGTCCCTTTCTGTACAAGCTAGCA
GTGTTTCTGTATGTATATCAGTCTCAAAAACTTTGTAGAC
CCCCTTTGTATTTCAAGGGTATCCATTCTAGATAACTCCA
TCTCTATTTCTGGCTTCTTCTGGGATGGTCGATTAGGTTC
ATGAGACATACCTAATCTCTTTAGCAAAATGTTGTCCAGC
TACATCCTTGACCCTCTCTCTAGGGCACACTTTTCCTACA
ATGAGTTTCCTAACTTAAGCATCCTTTGTGAACTAGGTAG
GCTGAGAACCTCCCAAATAAAAAAGTGCTGGTTTCTCTTG
GCTTAACAGTTCTTTCCTCAATTTATCTTCTCTATCATTT
TCCTGTAAGTAGAAAGAGAAACCAGGCCACACCTTCAACA
CTTTTCTTGGAAATCTCCTCAGCTAAATATCTAAGTTCAT
CACAGCCTTCAAGTTCTGTTTCCACTCAACAGTAGAAAAC
AATATATCCACATTTCTGCCACTTTATAATAAAGATGGCC
TTTCTTCTCTTTCTAATACACGTTTCTCATTTCCTTCTGA
GACCTTACCAGAAGCATCTTTAACATTCATATTTCTACCA
GCATTCCATTCATGATATATATACAATGGGCCCTCCATAT
CTCCAGGTTCCACATCCATGGATTCAGCCACCACAGATCA
CAAATATTCAGGGGAAAAATACTAAAAAACAAAACAACAG
TAAAAATAAAATAATAAAAAGCAATACAGGCCAGGCGTGG
TGGCTCACACCTATAATCCCAGCACTTTGGGACAAGAGGA
TTACTGGAAGCTAAGGGTTCAAAAACAGCTTGGGCAACAA
AGCAAGACCTCATCTCTACAAATAATAATAATTAAAAAAT
TTGCCAGGTGCAGTGGCATGTGTCTGTTGTCCCAGCTACT
TGGAAGGCTGATGCAGGAAGATTGCTTGAACCTAGGAGTT
CAAGGCTGTGGTGAGCTATGATTGCACCACTGCACTCCAG
CTGGAGTGACAGAGCAAGACCCCATCTCAGAAAAAAAAAA
AAAAAAGAAAAAAAACCCCAACAATACAGGATAACAACTA
TTTACATAGCATTTACATTGTATTAGGTATTATAAGTAAT
CTAAAGGTGATTTAAAGTATACTGGAGGATATGTGTAGGT
AATATGCACATCTTTGCCATTTTATAGCAGGGATTTGAGC
ATTCATGAATTTTGGTATCTATCAGGATCCTAGGACCAGT
CCCCTGGGACACCGAGGCATAACTGTATTCTCTAGGGCAA
TAGAAGCTTTCTTTTCTATGCTGTTCACTTCCTCTGAGCC
CTCATCAGATCATCTTTAAAGTTCATATTTCTGCCAGTCA
TCTCTTCAAGGAAATCTACTAGGCTTTTTCTATTATATAC
CTTGAAATTCTCCCAACCTCTACCCATTAGCCAATTACAA
AGTCTCTACCACATTTTTAGGTATGTGTTATAGCAGCACC
CCCTTCCCAGTACCAAAATCTGTGTTAGTTTCCTAGGACT
GATGTGACAAATCACCACACACAGGGTGGCTTAAATCCAT
GCTCTTATGGATGTGGAAGCCGCAAGTCTAAAATCCAGGT
GGTGGCAGGGTTGGCTCCTTCTGGAAGCCCTGAGGGAGAA
TCTGTTCTAGGTTTCTCTCCTAACTTCTGGTTATTGCTGG
CAATCCTTGGCATTCCTTTCTGAGTAAATGAACTGCTCCG
ATCTCTGCCTCCCTCTTCATGTCACCTCTACTCTGTATGT
CATCTTCTTTTCTGTCTCTTACGAGGACACACCATTGGAT
TTAGGGCCCAGTCTAATTCAGGGTGATCTCATATTTCTAA
ATAAGGTTACACTCTCAGGTACCTGGGGTTGGGACTTGGA
CATATCTTTTGGGGACCACTCTTCAGCCCACTACAGGCAG
ACTTCCCATAGAAGGTAAATGTTAAGGGTTCAGGATGGAA
AAGCTGGGTGGGGTATAAGGCACTTGTCAGAGCCCTGTTT
TCCCACAGCAGCAGGAACGCCCCAAGAGTGCTGTGTTCCC
TGGCGAGGGGAAGGTTAAGATGAGCGTGGAGGAGCAGATT
GACCGAATGCGTCGGCACCAGAGTGGCTCCATGAAGGAAA
AGCGGAGGAGCCTGCAGCTCCCGGCCAGCCCGGCCCCCGA
CCCCAGTCCCCGGCCAGCCTACAAAGTGGTAATGCCTTCC
CAGCTACCCACAGGCGTGAGCCTGGCATCTGCCAACACTG
CCCACTCCCAGGGCATGGCCAGCCTGGGCCTGGGGGGTTT
GAGAGGAAGGAGAGGGAAAAGAACCCAAGCTGGGCACCTG
GGAGAGCTGGAGAGTCCTCTCCCCGACCGGCAGAAGCGTC
CTTCAAGTGTTGACTTTTTCTTGTTTAAAGAAAATAACTC
ACAAAAAGGAATGCCTTAATTATTTTTGTTGAAATGAATT
ATACAAAATTCACTTAATAGAGAATAGTACAGAATTCACC
ACACAGAAATAGCTGTCACTTATGCCCATTTCTGGAGCAT
CTCCTCTGTGCCTAGCACTGGGCTAGCTGCGATGAAGATA
ATCATAATAGCTCACCATCGTGTGACACAATATAATACAC
AGATCTCTTTCATGTTATTTCATTTAATCCTTTTAAGAAC
ATTGGGTTAGGAATTATTATCCCTATTTTGCAGATGGGGA
AACAAAGTCAAGAGAAATTAAAGGATTCCTGGGCTACACA
GCTATTAAATACAGAGCTGGATGTAGCCCAAGACATCACT
TAACTTTTCTTTCCATTAAATTTTAGAAATATGGAAAAAT
TATGACTCATAAGTCCTGTCCTCAACAGCTTACATTCTAG
TTGATGGATTAGAACTTCTATAATATGAAATCATTAGAAG
TTAGCCGGGTGTGTTTGGCTCCTTATGCATGTAATCCTAG
CACTTTGGGAGGCCAAGGTGGGAAGATTGTTTGAGACCGG
GAGTCTGAGACCAGCCTGACAACAAAGCAAGACCCTGTCT
CTATAAAAACATGTTTAACAAGTAGCTGGGCATGGTAGAT
GCACCTATAGTCCCAGCTACTTGGAAGGGGGCTGGGATGG
GAGGACTCGAGGCCAGGAGTTGGAGATTGCAGCGAGCTGT
GATTGTGACTGTACTCCAGCTGGAGCGACAGCAAGACCCT
GTTTCTTAAAAAATAAAAAGAATAAATCAATACAAATCAC
ACTAATTCAACTGCCCAAAATACACAGCACAGAATGTGAA
TACAGGGTACAGCAGGATGGGGAACAGCAAGAACTGACAA
GAGATGATGAGATGTTGCCTCTGGGGCCTAGCAGGTGGGC
AGGCTTTGGGCCAGCAGAAAGGAAAGAGGATAGTTCTGCA
GTGGGGTGCGGTGGGAGCAGTGGGGTGGCAGCTAGATCAG
GCGAGCTGGGAAGGGAAAGCGAGGACAGGGCATAGCTAGA
GCTGCCTGGAGGCATGGGTAGCTGTGGTGCGATCATGACG
CTGCTGTCCCCTAGGTGCGCCGCCACCGCAGCATCCACGA
GGTAGACATCTCCAACCTGGAGGCAGCCCTGCGGGCAGAG
GAGCCTGGCGGGCAAGCCTACGAGACACCCCGGGAGGAAA
TTGCCCGGCTTCGCAAAATGGAGCTAGAGCCCCAGCATTA
TGACGTGGACATCAATAAGGAGGTGAGTGGAGCCAGGAAG
GGCTGTAGTGGGAGACTCTGGGAAGGGACAGAGGTGGTGA
CCCCAGCCCTTCCATAGCTCTCCACTCCAGACAAAGTCCT
CATCCCTGAACGGTACATTGACCTGGAGCCTGACACTCCC
CTGAGCCCTGAGGAGTTGAAGGAGAAGCAGAAGAAGGTGG
AGAGGATCAAGACACTCATTGCCAAATCCAGGTAACCGGC
CTGGGTGAGCCTCTACTTCCTCTGCCCACCCTGGCACCTA
GGACACCTGGGCCACTAGAAGTCGTTGGGGGCACAGAGCC
TCCCCAGGGGAGAGCACATCGAGGTGGTGGCTCCAGGCAG
CAGACAGGGCCTAGCTACCAGCAGAGGCAAGGATGCTGCT
GTCAGGTGCTACTAAGACCTGCCAGGCTCGTGCACATCAC
ACCATCAAGACGAAACTGAAGGCTCGCCCTCTGGTGACTT
CTTTTCCCCTTCAAGGCTGCCCTAAATGCTCACTTGAACC
TTTTAATTCATTTGAGAACATTGAGGGTAGGGGTCCCAAC
CTGTGTTTTGCCAGGGTCCCACTCACTCCTAGGGACAGCC
TTGCTGGGAACCAGAGACTGCACATTCACGGGGCCCTGGC
CCTCCCTGCCAACCTCAGTCCACAGGCCCCCTCAAGCCAC
TTGGACCATCCTGTCCCTCCCTCCATTTCTGTGTGTCTGT
GCCTCTTCAGTATGCAGAACGTGGTGCCCATCGGCGAGGG
GGACTCTGTGGACATACCCCAGGACTCAGAGAGCCAGCTG
CAGGAGCAGGAGAAGCGGATTGAAATCTCCTGCGCCCTGG
CGACCGAGGCCTCCCGCAGGGGCCGCATGCTGTCTGGTGA
GAGGGGCTGGGCCTCGCTCCACCCTGCCAGGGAAACCAGC
TGACCAGGTTTAGGGGAGGAAGCGCGGCACTGCTACAAGG
GGGGCAGTAACAAAGAGATACAAGGCTGAGGAGATGCTCC
TTGAGGTTGAGACGAGCATCTATTGAGCACCAGGTACTGT
GCTAGGCTCAGGGAGGTGCAAAGGGGCCAGAGTTGCTGCA
TCCAGGAGCTCAGAGCCAGGATGATCCTTACAGCCACCTT
AGGGAGTAATGGCCAGAGGCCATGAAGAACATGGGGAGCC
ATTCTGCCTGGGCAGGTCAGGGAAAGGCACAGAGAAAAGA
CGATAGCTGAGTTTGACTGAGAAAGATAAAAATATTTCTC
AGTTGCAGGGAGAGGGCCAGGTATTCCAGAGTATCCTTTC
ATTTCCTGCTTTTGCTGCATGCAAATAGGAAGAAGCCAAG
AAAAGACGGTGAGGGCAACCAAAGAGTTGAGAGCGATGCA
ATTTCCACCTTGGCTACTGATCCAACTCACTTTTCTGCTA
AGAAAAGATGACTATGAGGAACTGACTTCACGCTGATACA
AAGGCTACCAGGTCCTGACTAGATGCTGATAGGGTTGAGA
TCAACAGGGTCAGCTTCTACTCAGCCTGAGATATCATCCC
AGAATAGATGAAAATGTAGTTGAGCTTTTAAGAAGGAAAG
AGATTCTGTATGAATGGGAGGGTTAAAGGGAGAGGAGAGA
CAGTGGGTAAGTCAAGGAGCCTGGGAGACTGTTCCCTTCA
TCAGGATAAAGGTGCTTAGGATAGAGAGGTAGAGTGAGAG
TGAGAGCTTTGAAGGCCACAGTTAAGAGGAATGACTCAGA
AGGGGGAGCCATGGTTGGAGATGACATTGGCAGAGGAGCG
AGAGCAGGTGTGCAGGCCACCATTCCAGTAGCCCAGGCAA
GAACCAGGCCATGAGCAGGTTAGAACCGTGGCTCAGAACA
TAGTGGAAGGGGATGGCATTTCATGTTGGTGATTGAGGAG
GTTCAAATTCTGGTGCTCTGAGGCTCCATTTCCTCATCTG
TGAAATTCAAATCAAAATTCCTGCCTCCAGTGCTGGTGGT
ATGAGGATTGGAAATAATGTGTGCCAAACACCTAGCACAG
TGCCTGGCATTCAGTAAGTGCTCAATACATGCTCGCATGC
CGTAGTAGTGGTGACAGTAGCAGTAGCGCTGTGTTGCTGG
TAGTAGTAGTTGAAATAGCAATAGATGAAGTAGAAATAGA
AACCATTTGTCGTTTTGCTAATTATTTTAAATATGGATAT
TTTCAGAAACCAGATTTTAGCTACAGAAAAGAGGATTTAA
GTAAGCCTTAATGAAGAACCTTCTGCCAGTTAGGGTGTAA
TGGACTTTAGAATGGGTGTCCAGGGAGAGCCTTGGAGGTA
TTTCAGGGAGAGGCTGTCTTTAGGCTGGAGTTCAGGGGAA
GAGAAGAGATAGCTTCAGAGAGCCCCGTCCTGCAGCCAAA
AGGCAGCAAAACCAGTTTGGCCACAAGGAAGCAGGCGTCT
GTTGAACCTCCCTGTAGTTTAGCTGCAAAATGAACTTGAA
CCTTCCAAAGATCAGATTCCACATGCTCTGGGCAAAAGGC
AACTTCCTGTTTCAAGGGGTTAGAGAGACAAGGCTGGTTT
AAAAAACTTGCTCTGCCCCAACCCCAGCCCCTGGCGCTCT
CTACTGCAGTTCCTCAGCCAAAGGTCCCATGAAAACAAAA
CCCACCCGGCCTATCCGATTTCCGTCCTGATACACATGGG
CTTACATGTCAGGGTCTGTGTGCTGAAACCAAACGGTCAC
CTTGCTTTTGCCAAAACCCCAACTATTTAAAAAATGGCTG
TGGCAGGGCCAGACCTCAGACTCAGCCCACTGTTCCCACC
GCCCCTGGCCTGTGGCCCAGCTCCCCGGAGCTACAGCTCT
GCCAGGCACAGCAAGGCTGCTCCTGGGCATGCACTGTGTG
GGCACAGGTTCACACCCGGGACACTGTGTGTGTGGCAGTG
CTGGGCACAGGTCACGAGCACAGCGTGCAGCGGGTACAGC
GAGTAGAGTTTGGTGCCTGCGTGTGGTGTGTGGCACGGAC
AGAGTAATCAGTGAGGAATGCTGTTATGCTTACAAATCCA
CCCGGTGCGTGCAGACTCAGGTATGTAATATGTGGAAGTT
ATGGCATTTTTTGAGTTCGTACATGTGGCGCAAATGTCAT
GTGCGGTGTCTGGATCTGGTCATGTTTGTAGATACATGCA
TTTATTTGTGTGTATTCAAGTGTGCAGTGTGAGAGTGGAG
GAAAGGTTTGAGTACAAATGTAGGAATGTGTATGTCTGTG
TAAAATGTCTAAGGATGTTGTGTGGGGACCCGTTATTTAT
GAATCCAGGTGGTATATGGTAAGCTGTTGGAGCATAAATG
TACATGTATGTGAGTGTACAATACATTGGTGGAGGCGGTG
TTTATGAATGCATGTATTTATGTGTGATTGGCTTTTCTGC
AGTATGGGAAATGATAAAGCATATTTGTGTATATGTTGTG
TACAGTGTGTACGTTGCAATATTGTGAACTTATGTCTGTG
TGCACCGACTGGGAGAAAGTACAGTGTCATGAATGTGAGT
ATGTGTGACTGATCATTTCTGCACGCATGTGGTACTTGTG
ATTGCACACATTATAATATCACATCTGTATGATTCACATC
TGCGGCATATGCAAATCTTAACTATTTTGATGGATATATT
TCTAATATATATTTAGTATTTTTCTGCCTTCTTAACAAAG
TTCTGTTTACATATGACCTTTTCTTGCTCATGTATTATCA
TTATAAATATCTTTATTTTGCCGATCTCTGTTAAAGGAAT
GCCCTTAGGGCCACAATGGACATAGATCTGTTTGTAGCTA
TGCTAAATGTTCCCAAACTGTCACTCTTTTAAAGCTGTTG
TGTCTGCTTTTTACAAAACATTTTCTCTCCTCAGTTGTGC
TTTCTTACAGATGTCAGTGGACCTCCCAATTCCTCTGTCT
CTTTGAATTTTCCTGTTTCTAATCTCCCCTGGGCTAGAAA
CCCAGCGAGTCAACACCTATTAGAATTGTGTATAAATAAG
AGTAACTGGACTCCAAGGGGTCCCTATGAGTAAATTCTGA
GAGCCTCACTGCATGTCCTGTGGGCTGTAACCTCTATGTC
GGCTTCCTGGAGATATCTTTTGCTTCGTTTTTGGTTTCTT
GGCTGTTTTAGAAGTTGAGACTGCTAGATGACTAAGCGTT
GGGTCAGTGATGTGGCCATGCACATGAATGTGTGTTTGAA
AGTGTTTGTGAGTGTATTTGCACATGAAGTTACAAGTGTT
GGGTCATGTGGAAGGGCACAGGCTTGGAAGTACACAAATT
CGCTTATGTGAGCTGTGTGCGATGAGTGTAATGATATGGA
CTTGCCAGATCCCATACACAAACTTTGTATTGTGTATAGG
CAGAAAACTTCACATCCATGCGAGAACTACATATGTTCTA
TGCACATGTAGGTGTATTAGATATATAACGACAGTAGCCA
CCTTGGCTCTTTCTCTTGCACAGACTGCAGGGAAGGTGAT
GAGGTCCAGGGTAGGGTGGGGGACGAGGGACTGGGAAGTT
CAATGTTGGGACCCCTCTCTCGGTGGAAATGCAGTGTGAC
ACTGGCTGAGGTCTGGTTCCTTTCTGAGCCTGAGTGAGGA
TGTTGTCTCTGCCATCCTCCTGCCTCGTGGCTACAGTGAG
GATGCATAAGGGTCTGGAGACTGCATAGAGCTTGTCCCCA
GTAATAAATCTCCCCTTCTCATTGTCCTTCCACTTTGCTA
TTCTTAACATGGAATAATAATGATAATAGAGTAAAATCTC
ATTAATTCAAACCTCATTTCAGGCTTGTCTCGATTTGCTC
AGGAGTGGACCGAAGTTTGCCTTTACTGGACTGATGAAAA
GGGGGTCTCAAGTGTTAGCAGGGAACATGTTTCCGAGCCC
TTGACTGTGCCAAGTTGACAGAACTCCCTTTAAGTTTATC
AGAAACCTCTGTTTTTATGGCATTGATTAACATGGTGGTC
ACTTCACTTCTGTTCATTAAATGGGGCCAGATGGTTTGGA
TTAGTGTGATTTTACTGCACTATTAATCATTATCATTAGT
GACACTGCCGTATATAAAGTACCACTCCCTGGTTCTGTCT
GCACAGTAGTGGAGAGGTGTGTGAATCTCCCCATTGTGTG
GATGGGAGGGGAGCCCTTGGCCCAGAGAGGGCCTGGCCTT
ACCCACAGTCACACTGGTTCTCAGCAGAGCCTAGATTCGG
CCAGGTCTCCTCTGGAGCCTCACACTCTCCTCCACGACGC
CCTGGGAATGAGGACAGCTTGGCCTAGCTTGAGCAAGCTC
CAAGCTCAGTGCTCTCTCTTTGCTTGCCTCCCTGCCTCAC
TCCCTGCCTGGGGAGGGCCTCGCTTGCTCTGGGTGCCCAC
CCTCCTCCCCCACCCACCCCCATTCACCTCCCTGTTCATT
TCTGTTTCCAGTGCAATGTGCCACCCCAAGCCCTCCCACC
TCCCCTGCTTCCCCGGCTCCTCCAGCAAACCCCCTGTCGT
CTGAATCCCCGCGGGGCGCCGACAGCAGCCATACCATGCG
GGTCTGAGCTCTGACGTAAGCACTTTTCTACTGTATTTCA
TCCACCTGGGTAGTGGGGCCCCTTCCTTCACCCCCATTGA
GCCATCTATGCCCTCTCATTTTGGTATTGCTTCTCCCCTA
CCCCAGTGCCTTGTGCCGCTCCTCCCCACTATCCATCCAT
CCATCCATCCATCCATCCATCCATCCATCCATCCATCGTC
CATCCGTCCATCCATCCATCCATCCATCCATCCATCCATC
CATCCATCCATCCATCCATCCATCCATCCATCCATCCATC
CATCCATCCATCCATCCATCCATCCATCCATCCATCCATC
CATCCATCCATCCATCCATCCATCCATCCATCCATCCATC
CATCCATCCATCCATCCATCCATCCATCCATCGTCCATCC
GTCCATCCAGCTTCCCCACGCGGTGCTGGGCTGGAGCCAG
CTGGCAGGGCCGCTTCTTGGATGTTGTGATGCCAATGGCC
TTTGCTTCTCCAGAAGCAGGCAGGGAATGGAGCCGAGACC
TCACCCGTCTGCTCTCAGGGAAGGCTCTTCCCTGACACCC
CACCCCTGTGCCTCCTGTCTGCTGACAAGCTTTCCATCTG
TTGAGATACACAGATCCAGAACCTTCAGAAGCCCTCAGAA
GCTGTTTCTCCACTCCCAGATCTTACTGTAAATTAAAATA
ACATTGACAACTCCAGCCAAAGGCTGTGAACCCTTCCCTT
GCCCCTAGCCCACAGCCGCTCACTCTCAGTCAAGTAGAAA
ATAACACTGACTTCCTTTCCTTTGTTCTCCTCTCAGGACT
GAGGGACTGGAGTGGGTTTCTGCCAGGTTTTTGCAGGATG
AGGCTTCTTTCTCCTGGGAAGGTTGGCTGGAGTCCTTGCT
CCTCTGTGCAGCACTCTTCTCACTCCATTTCTTTTTTCTC
CAGTGCAAGCCCTGGCTGAGGCCAATGCTGTGAAGCTCCA
CAGAGCCACATTCTGAAGCCGTCCTCTGCCCACCTGAGGT
CCTGGCTCCCCACCCTGGCCCCCTGCCCCTGCACTCCCAT
GGGAATGCCGCAGGGAGCCAGGCTGGGGCCATGGGCTGCT
GCCGAGAGGACCGTGGATACCTCAGTGTCCACACACCCAC
CATGCCTAGTCCTGAAGCCCTCACCACTCACACCGTGGTC
CTGGGCCAGGGCCTGAGATGACAGTGGGGACCACGATCCT
CTTTAATGTCCAAGTCACAGGGAGCCTCAGCCTTGCCCTG
GCTGGGGTTGTGGTGACTCCAGTGGAACATTCCCTGATGG
GGGACATGCCGTGGTGGAGAACACACCTGTGGCTATCTTA
TGTGAGGACTAGAGGTGAAGAGGAGATGGACACCGCCTCT
GGAGCCAGCCTGACACCGAGGACAGCACTTGTCATCCTCC
CTATCCTCTTCAGCCCCACCCTGCTGCCTCAGCTGGACCC
AGGGCTTTGACACAAACCCAGTGCTTTGCTTATGGGTGCT
CGCTGGGGTCCAGTGGAGACTGACCACCCTGCTTGAGCCA
AAGACAAGGTGATGAGAGATGGGGAGAGGCTATTGGCTCC
CAGAGGGAACAGTGCTGGCTGTGGCTAGAGAACAGCAGGT
CTGTGCAGTGTCTGAGGGCAGGTTGGGAAGGGTAGCAGAG
AGAAAGAGACAGAGAGAGAGAGAGAGAGAGAGAGAGGGAG
AGAGAGATCCTCAGAGTGGAAGGAGGGGGAAGCAGCAGGA
CACATTGGCAAGTCAAGCAGGAAGGAGGGAGATGGAAAGG
GGGTATCAGATTGGTTTCCCCGGGTGGAGCTTTAGGTTAG
TGCCCAGTGCAGTGCCAGACTGTCTCCTCTGCTCCTCCCA
CCTCATCCCCAGGAGGACCCACCAGTGGAGCACATGGCAG
CCTCAGTGGAGATGCTTAGTGTGGGGATCTGGGTGAAGGG
GGTTGAGTAGCGACTGCCTGGGAGATGGCTGTTGGTAGGT
CTGCTCCTGGTGTCTGCCTCCCCATCCTGGGGTAAGGGGC
AGAGAGAAGGATGTGTCTTATGTAGGGTGTGGTCAGCCTT
GGGGCCTTACCTACCCAGTTCCGTGATATTTCTTGCCCTG
TTCCCCCTGGAATGTGCAGTGGGCCAGCTGAGAGTACGCC
TTGAGGAGGGGGGATGAGGCCTTAATCTGGGAGGCCTATC
CCCCTATCCCAGGCATCCCAGACGAGGACTGGCTGAGGCT
AGGCCCTCTCATGATCCACCTGCCCAGGGAGGGCAGTGGG
GGAGACACAGAAAAGCAAACGCATTCTTCCTCAGCTCCAC
CCACCAGAGAGGAGGAAGGAGGGAAGCTGAAGACGCCGTG
GCCCCTCCGCCTTCTCTCTGCTAGAGTTGCCGCTCAGAGG
CTTCAGCCTGACTTCCAGCGGTCCCAAGAACACCTACTAA
TTCCTCTCCGCTCCTTCATGGCTGGGACAGTTACTGGTTC
ATATGCAAGTAAAGATGACAATTTACTCAACAAATATTTA
TTGAGCACCTTTTATGTACCAGGCACTGTTCTAGGTGCTT
AGGATATTCTCATGTTTCTGAGGGATTACAGCCTGGGAGG
ATTCCACCGATCTTCACTTCTAGCAGGTTTTTTAAACGTG
ACCCTTGGCTGTATTTCCCACCTTCACAGTTCAAGCACCC
AAACCTGCTCTTTCTCCCCTGCAGACTGGCAGGTGAGATT
GGCTCCCAGGTCATCTCCTCTCTCTCTCTTTCTCCCAAGC
CTTTCTCCCTCCACAGGAAACAGATTTTTCAGGGCCTTCC
ATGCCTGCCACTTTGTCCTGTCTCTCTTTTTTTTTTTTTA
AAGTAATATTTTTTAGAAATACATGTAAAATACAAGAAAT
AATGGCTGCACCTCTGCCACCTCTCTCTCACCTCTTATTT
CATAAAGCTGGCTCTATATGTTGCTTTACATGCCTTAGTA
TATGTTTTATGGAGATTATACATATTATAGATCTATATAT
GTAATATATTTGTTTGGATGTCTGATCTTTTCCTACAGTT
CCTGCCCAGGCCTGTTTTTCTCTCCCTTATTTTCCACATC
ATTCCTAGCATATCAAGGCCATACCCCTTGCCTTTTTGAT
CCAAAGAAGGGGAGAGGAAAGACTTATTTTAAGACAGATC
TATTTTATGCTTTTGTTTAAAAAAAGCAAATCTATTTTCA
AATTGTGCAATGTCTGAATGGAATTGGCAAATGAGGTGAG
GAGACGGGGTAACTGCCTTTAGGTCCCAACCCTGTACCCT
TCCCTCTGCCACAGTGGCTTCCTTCCTTCCCCAGTCAGGA
AAGGGCTGGTCCCCAGAGTTCACCCAGAAAGCATCTTGCC
AGGGGAGGGCATTCCCTCGGAAGTCCTGGCCTAAGGATTT
GATGACACTGGCCGCTCCTGATGACCCTCTGCGGTTGTCA
GGCGTGAATCATCTGGAAGGAACTGTTTGCGGTTGTATGC
ACAAAGGAGACCCATGCAGGCATGCACCCCAGATGGACTG
CTAGACTACCCCTCTTCATCAGCCTGCTGGAAAGAGCAGA
CAGCATAATGGCAGCCTATGCCAAACAGCACTAAGGATGT
CAGTCTACGAGACGGTGCGAAGCCCAGAGGAGGCGGCTTG
GGATCCTCTGGGCCATCCCTGGCCCTTTAGCACAGACACA
TACAAGTTCCTTGGGCTTGTCACACTCCTTGTCACTTGAT
CCCTCTCTGGCCTGGGTCACATCTATGACATCCCCCCTCT
GCAACCTTTCTCTCTGGGAACTGTACCAAAGGCATGGTAC
CTCAGTCTGGCATCCAGACTGTGAAATCAGCCTCTGGGCC
GAGGAGGGTCCTACAGACAAGGTGGCATCTCAACCTCACC
CAAGAAACCCCCGGGACTTTACCCCAGCAGGCTGCCACTG
GGACACCGAACTAAGCCAGCTCAGCCTTCCAAACTGCTTA
GCCTTTGTCAACCATCAAAGTGGGCAAAGGGTCTCTGGCC
TTGCAAGGATTTGGGCAGGATGGAAGTCTTTGTCTAGATC
TGAAATCAAGGGCTTGGGAATCTAGAGCAGAGCTCCTGGC
CAGCGTTTGAAGCCTGGCCTCCCACCTGGGGCATTTACTG
ACACCCTGTCGCCAGCCTAGAACATCCTGCTCTGAATGAA
CAGAGCCCAGATGGGGGTCCAGGGCTAAGTGACCCACCTG
GGGAAGCTCTGATTCTTCATCCAGGGCCTTCTCAATGAGC
ACATTACCTCCATGATCAATAACCAAGAGGCTGCAATCAG
ATACTGCTACTGTCACTTTGAAGATCTTCTAAGGTCACAA
GTGGCACACTTGCTCTCCGGCCTTTGGGAGAGGCATGTTC
TTGGGCAGGGCTGGCTACAGCAAGAGGGAACCAATTCCTT
TCCCCTTTAGGCACCCTCTACCTGGCAGCTCTTAAAACTA
AGAAAAAATATTATATACACACACACACACATATATATAT
ATATACAACACACACACACATATATATCTATTTATGCACA
TATTGGGGCCAATTTGATTTGCTAGTATTAGACAATAAAC
CGTACAAGGAAATTTATTCTCTCAGTGTCTTTATTTAGTA
TAAAAGTGGCCTTAGAAGAAGGGTGAAGGTTAGATAGATG
GAATCTCTGTCAGGGGACAAACAGCTGTAGCATCCCCTTA
GCATCTTTCTAGCCGATGAGCCCCCTCCCCAGGAGGAGGG
GATGGCCTGACTGAAACAGGTGAGAGTTTGCTTCCTCCTT
TCAGCAGCATTCTTTTTAGATTTAGGTACTGAAGAATCCC
AGTGAGTTCTGCATTTGTATCTTGCAAGTTTGTATAAACC
CAATACAGGAAATAAAATGAATGGTTTGTACATGTGGTAT
GTGTCTCCTACTCTGTGTCTGCCCTTGTGGTGCTTGTGGG
GTTGTGGGGTTGGCAGGAAAGGGGAATGGGGGCTGGGAGG
TAGGCTGGGTGCAAAACATATGCTCCTTCCTCCCCTGTGC
CTCAGCCTGCACTTTTTGGCCTCCATCCCCAGGAGCTGGG
GAAGCGAGGGTATACTGCCAACACCAGCATCATCATTTCA
GTTCAGGTGACCCCAGATCAGGGTTTGTCCCAAGGTTCTG
TATAATGGCAGTATCAGATGCTTCAGGCCCTGGCACCTTC
CCTTGGTTTGACTCAGACAAAGGATAGGACAGCAGGAGAA
GAAAATGAATTCCCAGCCTTTCTTGATTACTACACAATGC
GCTATATTGCTGCTTTACAAGAAGGTGTATAATTTGGTGG
GAGGTATGAGACCACCCCAGTTATCATCCTGCCTCCATCC
CTTTGGTTTATTTCTCTTGGCTGGTGTTTTGTGGTTATCA
GGTATTGACAGTCTGTGTGAAGGGCTTTACCAGTGCTTCT
CAATTTGGAATCTTACTGTGGGGAACAAGAGTCAAGAAGC
CTGGTGAATTTTGTGGGGTGGGTAGTGGAAGAGAAGAGGT
GCGCCTGGGAGACTGGCAGGCTCAGCTGGGCTTCTGCATG
TTGTCCGAGGGAGGGATGGCTCAAGAAAAAGCGAGAAGGA
GAGATGAGAAAGAAAGCTTCCTCTAACTCCTGATCTTGCA
TCGGCTTGGCTTTCATGGCTGAAGCTGAATTCTGGACACC
TGTTCCCATTTCTAAGGGCTAGTACAGGGGAGGTCATTCT
TTAAATTTGACTCTATTTTGGATTTTGTCCCATCCCCAGG
ATGATGTCCTTTGTGAACCCGGGAGAGTTGTGACCAGATG
TAGGCTCTGGGGGAGGGCCTGCATCAGAGGCTGGGGTAGG
GGGATGCATACTGGAGAACTCGTCACTTTCCGGGGGGCTG
AGCCTTTATCTGCAGCCTCCATCTGAGCCAGAGCCAGAGC
CAGTGGCAAGGGCTTGGGGAGAAGGTGGAATGTGAGACCA
CAGAGCACCACCAGGCATCACGGCATCCACCGACAAGGGC
TGCCTCCTCCTTTCAAGAGATGATACCAGCTGGTGCCTGC
TCCATCCCCTACCAGATCAAGCCAGGTTGGGATTTGTAAA
AACGGGGCAGTAGCTGAGAAATGTAAATGAAAATGCAATA
GCAGAATGCCCTTCAAGGAGCTGAGCTGTGTAACTGCGTG
ATCATTTATTTATTCTTGAAGAGAGGCACGACAGGGTCAG
GCAGGCAGCCAAGCCTCAGACCCTGCTGCTGCCAGGGAAC
TGGGGCCACGCCACGTCCCCCTCCTCATCCCGAGCCTCAC
CTCGTTACTGAGACCGATGAGAGAAGGTGGCATGTCATCC
TCAATTCCTGCCCCTAGCAACATGCTCCTTGCTAGCTGCA
TGAAGATTTGGACAAGTCATTAAATTCTTGAGTCTCAGTT
CCCTCGTCCAGAAAATGGGTATATTAACCACCATCTTATG
GAATTTTCAAGAAAGGCAAATGAGAAAATGGATGAAAATC
ACTTCGAAAACTCAAATTCACTTCCAAATGTGAGGAAGTG
GAAGTGGTGATGTTGCAAAGGCTCCCTGGCCACCTGCAGG
GGCCTGATGTGGGAAGAGGGAGAAGGTTTTCCAGGACCCC
TCCTTTACTAGCTCTATAGCCTTTGCTGGAAGACATCACC
AGGGCCCGTGCCATCCCTGAGGTGTCCCTCCCCTGCCAGT
TCTATGCCTCCAGCCCAGGGAGTAACTGCACTACCCCACA
CCTTTCTCATCATGGCAGGGTCATGAGACTGCCATGGGTC
GAGGACTAGCACCAGCCTTCCAGGGCCCGCATACCCCTTC
CTGGGGTTGTCCCTATGAAGGTCCCTCTCCAGAAGGATGA
GTTGTGGACAGCCCCTCTGGGGCTCCAGTACCCAGAGAAT
CAGGCCAGGAGGGCCCAGTATCATGAGCGTTTAATTCTCC
TGAGCTCACAGGTGGGTTCCACGGCTGGGGGTGGGGGCAG
GGAGGGGCATCCCCAGCTGCTATTTTATACACCTGTGGGA
GTGGTTTAGCACCACAATTTGAGATGACAGTAGAAGTCTT
TCATATAAAGCATATTAACAGTATACTAATAATAACATTA
ATAACAATAGTAATTATTATAACTGTACAGTAACAGGAAT
AACAGTGGTTCATTAAGTGCTTACCATGTGCCAGGTACCT
GGTTCTATGCACTTCACATGCATTTACTCACGAATCCTCA
TCCTGTATGTCAGTCATTGGTACTATAATTATCCAAGAAG
CTGAGACACAGAAAGGATAAATAAAATGCCCAAGGCTTCA
CGAAGCTAGGATGAAGCTCTTAACCTACCAATGATTTCAA
CAGGGATGATTCTGGCCCCTAGGGGCATTTGGTTGTCTCA
GTCACAAGGTGCAAAACTCTTACTGCATTTCGTAACTGCA
AGTGCACAGGACAGATTTCCAAAACAAAGAATTGTCCCAC
ATCCTGCACAACTTTCGAATGTACAACTGAACTAAACCCA
CTACCAGTAAAAGTTGGTCATACTTCAATTGACAGCAATA
CCAAAAGGTTTTGTAAGCTTTTAAAAATAAATTTCATGAA
CACTCAGAAAGTTAGGAGATGGTTATTATGGAGCAGAAGC
TTAAAAGGAATAAAGACATTGTCTCAAAATTATTGAATAA
TCTACTCCATGCATTGTCTACACAAAGGATTATAAGATTT
CAGCTACTACGTGTTTGATTGAAAACAGTTCCAATCAGTA
GGTGATACTGAATAAGCAAAGAAATTGACTGAAAATATTT
AACAGAGGAGATGTGAGAGAACCAAACATGAAATCAGAGA
CACTTGAGATGCAGAAGATCTCACTGAGTTTCCTTAATAA
AAGTTTTTAGAGTTTATTTCATATTATTGCCATCCTTTAT
ATGTTTAAAGTTTTTTTGCAGCCCAAGGATCCTACGTTGT
CATAATTATGTGTGGAAATGTTGTGTCCTGTCTTTACAAC
ACTGTCCCAGGTGTCCACATGCAATTGCTCTAAACCACTT
TTATCTTCTTTTCTTTTCCCAATCCATCCTCTATCCCCCA
TTGCCCATTGGAAATATGTGATCTCTAAGGCCCTTTAAGA
TCCCAGAGACTGAATTTTACCTCAACGCTGATATGTTTCA
AGACAGAGGTTGATGTGTCTGTGGTACTCTATGGCGACCC
CATTCCATGGGAGCTATTTTGACAATACACACATACATAA
GACTCAGTTCCTTTGCATGCACATCATACTTCTATATTAT
CTCCACCTTGTGCTCTCTAATTTGCCTTGCTATGTTATCC
CTATTTCAATTAAGATGCTTTCCTTCTCATCATATGCAAG
TACGTCTGGTCTGTTATTCCTTATCTAACAGTTTTTATTC
TATGTTCACTTCCTGCTACTCTTTCATTTTCTTGCATGTG
TGTGATTTTTGTTTTTGCGTAGAATGGCTCGTCTTCTATT
TCTTTTAAATTCAAACATATATGATGTGTGGGTGCAAGCA
ATCTGCCTATTTCATTTATGTCTTCTGGTAAGTCTTGCCT
GAACATTTATATATTGAAAGACATCATGTTTTATTATAAT
TTATCTTTTTGTTTCCTTTTAAAAAATTATGTTAGCTTTC
CTTGGTTTTGATGTTGTTGTTTGGTTTGTTTTTTTGAGAC
AAGATCTTGCTCTGCTGCCCATGCTGGAGTGCATGGCTTG
ATCACAGCCTCTCATCGCAGCCTCGACCTTCTGGGCTCAA
GCAATCCTCCTACCTTAGCCTCCCCAGTAGCTGGGACTAC
AGGCAGGTACCACCACATCTGGCTAATTTTTTATTTTTAT
TATTGTAGAGACAAGGTCTCACTATGTTGCTCAGGCTGGT
CTGAAGCTCCTGGGCTCAAGCAATCCTCCTGCCTTGGCCT
CCCGAAATGCTGAGATTACAGACATAATGCATTTTGTATC
CCAGGCCTATTTGCATTTTTAAATGATGTATGTAGATTAG
TCATATCATCTTTGAAATTCATGTCTTCATTTCTGGACAG
AGAAGACATTGCAAAGTGGATGTTGGCTCTCCTGGCATTG
AGAACCACTGCTCTGCGATGGGAAAAAAGGATTTTAGGAA
ATAACTGCCCCTCCTTTTGCAGACCCAAAGGACGAATCCA
TGTCTACACAGCTGGTGGGTAGACTAGAACCAGGCCCCCT
AAATTGTCCAGTCCTGCCCCAACCCCAAATTCAGGGCTTT
GTCTTCCATAGCTCAACATCACAGTCAGTCCAAAGCTTGG
ACGCCGCTTGGGGAAAGGAGGTCGAAGACCTTCATGTCTA
ACTTCCCCCATGGCGCTTTTGCCATTGATTTAACCGGATC
TGGCTCTGCCATTAGGGCAGCAACAGGCTTTGTGCTCAGT
CGCTCATCGCCTCCCAGCGCCTAGCATGTGCAATAGCAGA
GAGCAAAAAGCTTGACTTTCAAGATGAATTTAGTACATTC
CCAAAGGGATGCGCAGATGCCAACTCTTCCCACACCATCA
AACCAAGCAAGAAACCTGAGCACCCCCTAGATTCCAATGC
TTCCGCATACAATCTAAGTTTCGCGGAGCAGACGAGAGCC
GCAGAACACCGGGCGGTGCGAGGAAAGGGTCAGGTGGGCG
GTGCCTTCCCCGGGCGGGCGCGGCAGGTGGAGGGGCGGGG
CATTGCCCTACCGGAAAACGGGAGGAGGGAGCCGGCGAGT
AGAAGCACCTGCGTGGTGTGCGGGGGTGGAGCCGGGGCTA
GAGGGAGAGTTAATGATTTGCCACAGGCTCATTTCGCAAC
TTAACCAAGGGTCAGCTTCCCGTGACCATGTACCAGCTGC
GTCCTCTGGGCCACGCTCCACTTGCCTGCTTCCACCCGGA
AGGCCCCCCAGGCTGAGTGCGGCATGATCTCCATCACCGA
ATGGCAGAGTGAGTGGGGTGAGCGGGGCTGCAGTGGGCTA
TCCAGGCCAGGCTCCCTGCCGGCTGGCTCTGTCTCCCAGC
TGGGCTCGCTGTCACTACAAGCGTGACCTACAAGCGTGAC
CTCTGGAGCCAGGGGCTGGGAGCTGCTGTGCTGGCACCCC
GGGGCAGCAGGCAGGGTGGAGTGTGGCTCCCTACCCTCCA
GCGGGTGGGAGTTGCTCAGGGCCCACAGGTAGCCAGAGGC
TGGTGCCCAGGGGACCTGGCAGGTTCCCCAGTCACACTGA
CCTCTTTCCCATCCCGGGTTCTTAGAACTGGATTGCCACA
AAGGTGGACTCAGGAGGCCTCTGCCCATTCAGACATCTTT
CCCCACACCATCAAGGTCTCCTGTGGCCCTGGGGGCTTCT
TATAAAAAACTAAACTCCACTCCCCTGACCAAACCACCAC
ACCCTCACTCCTAAACATCCTTCGCCTTCTTTTGGGGGAA
GAGGTAGGGAAGAGGTCTTGGAACAGGTCTGGGGCCATGG
GAAGAACCGTGGCTCGGTGGGCTTCATTTGGGTGAGTTAC
TTAAAGCCTCTGAGCCTTGGTTTTTCATCTGAGAACTGGT
GACAGCATTCTTTTGTTCACTCAACAGATTTGTCTCTGCT
GTGTGCCAAGCACTGTGTTGGACATAGAGTGTCCAACGTT
AAATGAAACTGACTGCCTGCTTACATTCTAGAGAGGGGAG
ACAGGTAATTAACAGAAAGAAGTATGTAGTATATCAGAAG
ATGATAAGTCCTCTGGATGAAAATAAAACAAGAGGAGGCT
ATGGAGTTCGAGGTAGGAGGGGTCGCTATTTTATATAGAG
TGGTCAGGGAAAGCTCACTGAGAAGGTGAGCCTTTATTCA
GATCTTTATTCAGAGATCTATAGGAAGTGAGGAAGCAAAG
CCATGCAGCTCTCTGGAGGGGAAATGTTCAGGAAGCAGGG
ACAGGCAGTGCAAAGGCCCTGAGGCATTAGCATACTTGGT
GTGTTTGAAGAACAACAAGGAGGCAGGTATACCTGGAGCA
AAGTGAGGTGAAGGGTGAACCATAGGAGTTTAGGTGAGGG
AGGTCACTGAGGGATCAGGACACTGGAGACTTACAGACCA
TGGTAATGACCTTGGTTTTGTGCTATGGTGTGATACTTCC
TATTTCTATGTTTAAAAGATCATTCTGGGTGCTGGGTTGA
GAATAGGCTGTGGAGGTATGAAGGCAGCAGCAGGGAAGCC
AGTTCTTTTTTCTTTTTTTGAGACAGAGTCTCACTCTGTC
GCTCAGGTTGGGGTACGGTGGCACAATCTCTACTCACTGC
AACCTCCACCTCCTGGGTTCAAGCCATTCTCCTGCCTCAG
CCTCCCAAGTAGCTGGGGTTATGGTCACCCACCACCACAC
CTGACTAAGTCTTGTATTTTTAGTAGAGACGGGGTGTCTC
CACATTGACCAGGCTGGTCTCAAACTCCTGACCTCTCAAG
TGATCCACCCGCCTTGGCCTCCCAGAATGCTGGGATTACA
GGCGTGAGCCACTGCGCCCAGCCAGGGAAGGCAGTCCTGA
GTGTGTGAAGGTGGAGGAGACCAAGGTGTCAGCAGGGGAT
TAGTGGGGTGTGGTCCATGCTGGATCTGCCTTGAGGAAAG
TGTAGAGGATTTGCTGATGGATTGGACGTAGGGTGTGAGA
GAAAGAGGAGTCAAGAATGCCTTGTATATTTTTTAGCCTG
TGTAATGGGAAAGGGTTGAGTGGGGGGGAAGCAGGAATTG
GGCTTTAGATGTGTTGAGTTTGTTTGTGCTGTTAGACATC
TGGGTGAGATGTCAGGTAGGTGGCTGGGTATGTGAATCTG
GAGTTCCAGGTAGAGGCCTGGGCTGGAGACAGAAATGTGG
GAATAATCTGCATATACATGGTTTTTAGGACTATGAGCAT
TCGTGAGATCACTGAGGGCAGGCACAGTTTCTCACCTCCC
CACTATTGACATTTTGGGGCAGGATAATTCTTTGTTGTGG
GGGCCTGTCCTATACATTATAGGATATTAGCAGCATCCCT
GGCCTCTATCCGCTACATGCCAGTAGCACCCCCACTCCAA
GTTGTGACAATAAAAAATGTCTTCAAACATTGCCAGATGT
CCCCTGGGAAACATATTTCCATCCTGCACCCCGCCTCCCC
ACCCGCAATCCCCTCAGCCCAGTTGAGAACCATGGACCCG
GTGAATAAAGATATAGACAGAGGTGGGTTGGGTCCTCAAC
CCAGTGGCACGCTGACACTTTGTTAAACCAATTAGCCTGC
AAGTAATATACTCTTACCAAATATGATAAGCAAGTCCTGT
GAGAGAGAGAAATGAGGGATTTAGGTCAGGGAACAGAGTG
GACCAGCTTTCCCTGAGCAACTGACATTTCAGTTGAGACC
TGAATGATGAGGATGCACTGTCAAGTAACAAGTGAGAGGC
AGGGTGTTGCAGACCAGGAAACTGCATGTACGAAGGCCCT
GAGTCAAGAGGGCTCACATGGAAGCCACGGAGAACAGTGT
GGTTGGAGCAAGGCAGGCAATAGGGACAGTGGCAGGAGAT
GAGGTGGACAGGCAGGACTGGGCCCCACCAGGCAGGGCCT
GTGAGCCGTGGTGTGGATGAGAAGGCTCTGCTGCAGTCTA
ATCTCAGTGGGCAGCCGTGAAGGAGTCTAGGCAGTACGCT
AACATGATCAGGTTGTATGTTTTTGCAAGACCCTTGAGCG
CCGTGTGGAGAAGGACTGAGAGGGTGCAGGAATAAAGCAG
GAGGCCATATGGGGGCTGCTGCATACATCCAGGAAAGAGA
TGATCGTGGCCGGGAATTAGGTGGTAAGAATGGAGAGAAA
TGGACAGCTTTCAACATGTATCTTGGAAGAAGAAAAGAAA
ACTTAGCTGTGGATTTCATGGGGGAGGGGTGGGCTTTTGC
CTTAAGTGGTGGGGTAGGCGGTGGTGACATGTTTACTCAT
TTGAGGACAACCAAGGGAGGCACAAGTTGAAGGAGGAAAG
ATAAATTGACCAGTTTGGGATTCAAGATTAGCCCAGTTCA
AGATGGCTGAGAGAAAACCAGGCAGATATGCCAAGTAAGC
AGCTAGATATGAGTTTCAAAGCCCAAAGATAGGCATGGAC
TAGAAAGAGAGACATCAATGTCATCAGCATACAAGGGATG
TTTAAAGATGTGAGAGGCTGGGTGTGGTGGCTCACGCCTG
TAATCTCAGCACTTTGGGAGGCTAAAGTGGGAGGATCGCT
TGAGGCCAGGAGTTCAAGACCAGCCTGGGCACACTGCAAA
ACCCCTGTCTCAACAACAAAAAAATTTAAACCAATTTAAA
AAAATTAGCTGGGCATGGTGGCCAAGTGCCTGTATTCCCA
GCTACTCAGGAGGCTGAGGTAGAAGGATCCCTTGAGCCCA
GGAGTTCAAGGCTGCAGTGAGCTATGATCATGCCATTGCA
CTCCAGCCTAGGCAACAGAGCGAGATCCCAGCTTTAAGAC
AAAATTAAAAACAAAAATAAACACATGGGAATACATGTGG
AATTAGAATGAGAAGAGAATTGAGCTTGGGCACAAGCCCT
GTGCAATTCAAATCCCAAGAAGAAGAGAGAGAAGTAGGAG
CTGGCAGAGGAGACAGAGAAAGGGCAGTTAGAGCAGTAGG
AAGAAAATCAAGAATGTGTTGTGCACAAACCAAGAGAAAG
GCTGTTTCAACACCAGAGTGGTCAGCTCTAACAGATGATG
GTTCACACCTGCCCATTGGATCTGATAACATGGAGGTCAT
TAATGGCCAAGGCAAGAGCATTGCCTGTGGAAGTGGACTG
GACTGGGTTGGTTAAAGGCATTTTTTATTTTTTGTTTTGT
TTTGTTTTTGTTTTTTGAGATAGAGTTTCACTCTTGTTGC
CCAGGCTAGAGTGCAATGGCGTGATCTTGGCTAACTGCAA
CCTCTGCCTCCTGGGTTCAAGTGATTCTCCTGCCTCAGCT
TCCTAAGTAGCTGGGATTACAGGTGCCCGCCAGCTCACTG
GCTAATTTTTTGTATTTTTAGTAGAGACGGGGTTTCACCA
TGTTGGCCAGGCTGGTCTCGAACTCCTGACCTCAGGTGAT
GATCCACCCACCTTGGCATCCCAAAGTGTTGGGATTATAG
GTGTAAACCACCATGCCCGCCCAAAAGGCACTTTTTGGAG
CTCGAGACTAGGCTCAAATCCTGCTTCTGCCAGCTGCTAT
GTATCCCCAGGCAAGTGACTTAACCTCTGTGTTTCAGTTT
TGTTTGTGAAATGGTGCTAATAGTAGTACCTATGTCACAG
GTAGTTATGAAAATTAAATGTGTTAATATACTTAAAGCAT
ATATGTGCTTGGACTATGCCTGGCACAGTATGTTCATTAC
ACTATCAATCACTATTGCTAATTTTAAAAAATGAATGAGG
CTCTTTCTCTCCTTATTTCCCTCCTTCCTCTTCCTGAACA
ATTCAATCTTAAAGCCATTAGGTTTAACACAGAGAAGGGG
GTGCCCAGAGTGGGGTGTTAGAACCCCAGCAGGGTGAGAA
GGGTGTTCACACTAGGGGTGACCTGGTGCAAAGTATCATA
GGCAAAGCATCCCCTGCAGGGTCAGGGATGGGGTGGTGAG
GGGCCTGGCAGATACTGCCTTAAGAATAAAGAAACATTAT
CAGCTATGGGGCAAATTGACATCTTGCACCACCTACCAGG
ATGCAGTGAGAAAAATACAGCATCACATCTTGTGCTATTT
CTGTCTAAGATGCATAACCTGAATCTAGTCGTGAGGAAAC
ATCTGACAAACCCAAATGGAGGGATGGCTACAGAATAAGT
GGCCTGAATCTTCAAAAGTGTCAAGGTCATGCCAAGGAAA
GACCAAGGAGCTGTTCCAGACAGAAGAGTTTAAAGAGACA
TGATCATTAAATGCCACACAGAATGATGAACTGGATTCTT
TTGCTATAAATGATGCTACTGGAGTAACTGATGAAGCTTG
AATGGAGTCTGAGGGTTAGAGGATAGTCACATATCAATGT
TAATTTCCCAATTTTGATGGCTGTATGTTGGCTGTCTAGG
AGAATTTTTTGTTTGCTTGTTTATTTCAATAGGTTTTTGG
GGAACAGGTGGTTGGTTACATGGGTAAGTTCTTTAGTGTG
ATTTCTGAGATTTTGGTGCACCCATCACCCGAGCAGTGTA
CACTGTACCCAATGTGTAGTCTTGTATCCCTCAGCCCCCT
CCTACCCTTTCCCATGAGTCCCCAAAGTCTATTGTATCAT
TCTTATGCCTTTGCATCCTCATAGCTTAGCTCCCACTTGT
GAGTGAAAACATATGATGTTTGCTTTTCCATTCCTGAGTC
ACTTCACTTAGAATAATGATCTCCAATTCCATCCAGGTTG
CTGCAAATGCCATTATTGCATTCCTTTTTGTGGCTGAGTA
GTTGTTCATTATATATATATATACACACACTGCATATATA
TACACATACATATATATATATGTATGTATATGTGTGTGTA
TATATATACACATCACAATTTATTTATACACTCATTGACT
AATGGGTATTTGGGCTGGTTTCATATTTTTGCAATTCCAA
ACTGTGCTGCTAGAAACAGGCATGTGCAAGTATCTTTTCC
ATATAATGATTTATTTTCCTCTGGGGAGATACCCAGTAGT
GGGATTGCTGGATGAAATGGTAGTTCCACTTTTAGTTCTT
TAAGGAATCTCCACACTGTTTTCCATAGTGGTTATTCTAG
TTTACATTCCCACCAGCAGTGTAGAAGTGTTCCCTGTTCA
CCACATCCACGCCAACATTTTTTTTTTGTTTGTTTTTTTT
GATTATGGCCATTTTTGCAGGAGTAAGGTGGTATCACATT
GTGGTTTTGATTTGCACTTCTCTGATCATTAGTGATGTTG
GGCATTTTTTCATATGTTTGTTGGCTATTTGTATATCTTC
TTTTGTGAATTGTCTATTCATGTCCTTAGTGTCCAGGAGT
TTTAAAAATCACACCAAAGCATTCAGGGGTGATGAGGTAT
GAGGTGGAAACTACTTTCAAATGGTTCAAGAAAAATATTC
TTTGTACTGTACTTTCTAGTTTCCTGTACATTTGTGATTC
CTTTAAGAAAAGGAAAAGGGGGAAAAAAGACAATGGTGTT
CTGAGACTCACTGCGCGCCTGAGGCCAGAAGGACTCATCT
GCCTGCTCCATGAGATATTGTTTCCTTGGAGCTGTAGCTG
ACTTCTGGAGCAAGAAAGACATTGAACCTGGCTTTTCTTA
AAGTGAGCTACAAAATGGGGAGTCAGGGAAGCCTGGCTTG
TCTGTATCAGATGGCCGTGGGCTCTTCTTGGCAGCAACTA
GGGAGTTGCAGAGCAAGGAGCTAAACAAGGGCACCAGTGC
AGCCATCAGTGTGCCTTGCCAGGGAGACCTAAAGCTGGTC
TCTGAGGTCTGGGGAGGTCTCCACTTCTAGGTGGCGCCTG
GAGAGCCAGGCCTCCCTGAAGTTACCTTGGCCTCCCAGCT
TTTTTCGGCTGGGTGTAGGCGTGACAGCCCTGGCCGCCTC
CAGCAGAGGGCGCGCTGCCCAATCTGTCTGGATCACGGGG
ACCGTGCCCGGCAGGCATGCCTGTCACTCCTGGGGGCATC
TGTATGACATCCCCACCCCTTCGCTCTTTCTGCCTTGGTT
GCTGCCTGAAAAGAACTTTAGGAGCAACCTCTGGCTGGGT
AACTTGACTAAAATAGCTAAGCTACTCCAGAAGCAAGAGG
CAAAGGCGGGTCTGAAGTTTGTGTGTGAGAAACACAGTTT
CTGACCCTTTTCTGTGGGGTTTTGTGTCCCACTGAGCACT
GAGAGCACTAAGTGTGGCCCATAAAGAAGGCTGCCCCCAT
CACAGGAGAGTCCTGGAATTGCATCTGCCCTTAAAGAAGA
GTGTAGAACAGGTGGAGGAGGGATAACTATGCCAGCTAGC
AAATCACTGCTGCAGAAGAAGAAGGAATAAATAGGAGAAT
GGACATCACGTGTGAATGTGAGAAACTTACGCTGTTTCTA
CAAAATGAGTATGAGGCTGTTCTTAAGTGTGTGCAGGATG
AACATATAGAAAGTTCAACAAAACGAAATGAAAACCCCAT
AAAATGTGCACATCGTGTTTCCACACAAATACACCTACTG
AGGGGGAGGAAAGGGTGTATAGTCAGAGCTGAAGTCAATG
ACAGATGTTTTTATGGCAGGCATAAGCCAACAACAGATAT
TTTATAACAAGCATAAAAACCTAAAACACTTTTATCATTT
GGGTTAAACAAAGATGACTGTGGTCTTCCTCCACAATATT
CTGACCTACACGAAATTATTTTGGTAATTCAGGTAGATGT
AACTCTAGATTCTCACTGTGTTGTCTCTGAGGATGGAAAT
GTTGACAAAACACAACCTTCATCACGACCCACGGGGGTGA
TATTCTGCTGAGCTGTCCCAGCTTCTAAGAGATTTAATTC
AGGCCAGCAGGAGGAGGTAGAAGTAGGAAACAAGCCCAAA
TCGATCACGAGGCTTGTCAGGAACACAAGGAATCAGCTTT
TAGTAGAAAATGGATTCTGGGCAGCTGGGTGATATGTTGA
GAGAAATTATGTTACACTGGGTCCCAACAAAATCCAGTTT
CTGCCAAAAGTGAGATCCAGTAAGACTGGCATGATACCAG
ACTATGAGTTGAGTTGAACAAGGTTTCAGTCTATAATTTG
AATGCTAGATCTCATCACTGTATTTTTCTTTTTTCTTTTT
TTTTTTTTTTTTTTTTTGAGATGGAGTTTTGCTCTTGTTG
CCCAGGCTGGAGTGCAGTGGCGTAATCTCGGCTCACTGCA
ACCTCTACCTCCCGGGTTCAAGCAATTCTCCTGCCTCAGC
CTCCCACGTAGCTGGGACTAGAGACGCATGCCACCATGCC
CAGCTAATTTTTGTATTTTTAGTAGAGACGGGGTTTCACC
ATGTTGGCCAGGCTGGCCTTGAACTCCTGACTTCAAGTGA
TCCACCCACATCAGCCTCCCAAAGTGCTGGGATTACAGGT
GTGAGCCACTGAGCACCTGGCTTCATCACTGTATTTTTGA
TGATTCTTTTAAAGAAGCTCTTTGACCTTTTTTCTGTATT
GGAATTGATCCTAATCCTCTTAAAATCTGCATAGCAACAG
ATGATGGATTAACTACCCAGAAGATGATTATGTTGTTTCA
TTTTCTTTCAGTTGTAAATATAACTCAGCCAGTAAATCTA
GTCTCGATAATTTTGTTTTTGTTTTTACAGTTCTGCCTCT
AAACACCAGAATAATTTTTCCCCTCACTTTTAACAACCAT
CTGCAAAAGCATATTAATAATACCCAGTTTCATAGAGGTT
ATGAGAACTGATTCTAACGAGTCCAGTAAAATTTTTGACA
AGGGTATCAAGACCATGAAATGGGGAAAGAAGAGTCTTTC
CAACAGATAGTGCTGGGAAAACTGGATAGCCACATGCAAA
AGATGCAGGTGGATCCTTACCTTATACTATCTGCAAAAAG
TAACTCAAAGCAGATCAAAGGCCTAAAAATAAGAGCTAAA
ACTATAAAACTCTTAGAATGAAACACAGGGGAAAGCATTA
CAACACTGGATTTGATAATGATTTCTAGGATATGACATGA
AAAGCACAGACAACAAAAGAAAGACATCAATCAGACTACA
TCAAAATTTAAAACTTCAGTGCATCAAAGGACACAGTCAA
CAGACTGAAAGGTGACCTACAGAGTGGGAGAAAATATTTG
CAAATCATATACTCGATAGTTAACATCCAAAATATATAAA
GAACTCCTACAGCTCAACAACAAGAAGAACAACCTGTTTA
AAAAATAGGCAAAGGACTTAACTAGACAATTCTCCAAAGA
AGATATACACACAGCTAACAAGCACATGAAAAGATCATTA
ATCATTAATCATTAGGGAAATGTAAGTCAAAACCACAATG
TATACTACCTTATACCCATTAGCATGGCTGCTATCAAAAC
AAAACAAAACAGACAAAGTATTGGCAAGATGTGGAGAAAT
TAGAACTCTTGTGTACTGTTGCTGGGAATGTTAAATGGTG
CAGTCACAATGGAAAACAAAATGACAATTCATCAAAAAAT
TAAAAATAGAATTATCATGTGATCCAGTATAATTCCGTAA
TTCCACTTTGTGGGGTATACACCTGAAAGGATCGGAAGCA
GGGTCTTGAAGAGATATTTTCTTACACTCATATTTATGGT
AACACTATTTACAATAGGTAAGAGATGGATGGAAGCCCCC
CAGATGTCCATCAACAGATGAATGGATCAACAAAATGCAG
GATACAGATAGCAATGGACTATTATTCTTTCATAAAAAGG
AAGAAAATTCAGACACATGCTACAACATGAAGGAATCTTG
AGAACGTTATGAAATAAGACAGTCACAAAAAGACAAATAT
TGTATGATTCCACTTATAGGAGGTTGCCAGAGTAGTCAAA
AATTCATAGAGAAAGTAAAATGGTGGTTGTTGGAGGCTGG
TGGGAGGGGAATGGGGAGCTACTGTTTAATGGGTATAGAG
TTTCAGCTTTGCAAGATGAAGAATTCAGGAGATGCACTTA
ATACCACTGAACTGTACATTTTAAAATGGTTAGATGGTAA
GTTTCATTTTATGTGCACGTTGCCACAATTTAAAACTTAA
AAAGGTAACAATTTAAAAACAAAGCAACAGAATGAATTTT
TATTTATTGACTATCATAGTGGCAAAGATAAGTAAAATGA
ACAATTCTGAGTGATGGAGAGGGTTAAAGAAAAAAGGAAC
TATATATCCGGTTATTGTACAATGCGTCTTGAGGGGAGCG
ATCTGAAATATGTTTATCAAAATGTCAAAAATGTAGCCCT
TGACCAAACGAGGGGGCCTTCATGTCCTGCACTTCTGGGC
CACGCTTGCTGGCTCTGAGCGAACTCCTGCAGCTTCAAAG
AATGCCCTGAGACACTTACAAAGCTTGGGAATGGGGGCTC
ACTGTCAAACCTTGGGAATGGGGGCTCATTGTCAGTGTGG
GTCCAACCTCGGCAGAACTGCCCAAAGCCACTGGGCTGAA
ATGAGAGTTGGCCGAAGAGTGTGTGGCGGGCCTGCAAGGT
GCCTGCTGCAGGAGGGAGGGAGGACAATGGGAACAGGTGC
AGGCTTGGGTCTTGGGTATAGGTCCCAGCTGGGAAGAGGA
ATGCATTCCTAACTGATGACTTCTGTTTTCCCAATCCAGT
GGGAAATGTCACCACCTGAGAGTGGAGACAGGGCAATTCT
GAGGAGAAAGGAGACAGTGTGGAGAGTTGCTCAGACGGGC
CAGCCTCTTGAGAAAGGACCAGGAGAGCTGGGTGGTTCTG
AGGCTCTTTAGGGCTGGTGGTCCTGAGTTTGCAGTGGCTG
TCTTCTACGCAGTGTGGGCTGGGCTCCAGTGGTTCTCAGT
TGCACAAGGCAGGAGCAGAGGAGGCAGATGCTATGTTCAG
CCCTGATACTGATGTGGATAATGTGGCTTTTGAGGACAAG
AGGAGGCTGAGAGTATAAAGTGGTCAGGGCAGCACCAGCT
TCCACACAAGGCTGTGGTGAGGACAGAATGCCACTGTGTA
CAGAAGTGACAGCACAGTTCCCAGGTGCCAGACAAAGCTT
CATGCCATCCTACCTTCCCCTGAGAGCATGAAAGCTGAGA
TTCCTGGATGGAAGTGGAGTCACCCCTACAGAGGGCACCT
GTCCTGTGGCAATGGGGGAAGTTTCAGGGTCCCCACCTGC
TCCCCAAAGCCCTTTCCTCCACCACCTCCTTGCCCATTGC
AGAGATTGGTGTGGGGATCACCGGTTTCGGCATCTTCTTC
ATCCTCTTTGGAACACTCCTGTACTTTGATTCCGTGCTCC
TGGCCTTTGGAAACGTGAGTCCCCCAGCCCTGTGTCCCCA
CTCCCCTTGCCCCAACCTTTCTGAAGTCTCTATTGCCAGG
ATAGTCCTGGTAATAAAGACTTAAAATTTATTTAAGTCTT
TAAATAAATCCCTTAAGTAAGTCCCAAGTTTATTCAGACT
ATGCCTATCCAGGGGTCAGACATCATCAAGCCTGGGCAGA
GGAAGGCACAGGAAATGGACGCAGAGCCTGCTGGCACCAA
GAATCTGAGGGCCTGGATTCTCACACCGAGCTCTGGGCGA
GACCCTGGGGGTTCTAAGAGGACTCCGACACTGTCCCTGC
CCTCTGAATCCCACTCTAGGACTAGAGATATAACATGACA
TACATGTCTGGGAGGAAGGCAGGGGCCATGGTAAACACAT
TTAATAGGAAACAAGGGGCTTAGTGGAAAGAGGGCACACT
GAATGGGAGAAGGGTGGAGAGGGATTTGGAAAGGAAATGG
GTGAGGAGGTGAATAAAGCACTTCCAGGGGGATTGGAACA
GCAGGAGAAAAGGTGTGGGGAAGGAGCAGGGAAGCATGGG
ATATGCTGGAAGAAAACCAGAGAGTTCAATTTGACGAGAG
CCTGGGCACTCTTAAGGGATCATTAGGAGCCAAGCTGAAG
ACAGTGATAGGGCATCCAGGGGAGGGCCTGGAGGGTTATT
CTGTAGGCAGTGGAGCCTCTGAAGGTTCTGTGTGACTTTC
AGTATGGCTGCCTAACCTACTTAGGCCTCAATCTTCACTT
CTTTGGAATAAAAATCCCGCCCGATTCCATCTTCCCCAGA
TGGTATGGTGAGAAACCAAGTCCCATATGAAAAAGTGCTT
GGGCTCCAGGGAATTGGGTGGGCAACCAGAAACCGTCAAA
GGTTTCTCATCCATCCCCCTGCCTCTGCGCAGTCCTGTTC
CCAGCCAGCAAGACTTATCAAGGCTCTGGGATTCTGCCAT
ATTGCTGGATGGCCCTCACTCAGATGGTCTTGAAGAGTTA
GCACATCCTGCCGCTGCCCGCCGCCTTGCTCTAGGCCTAA
GCCCCCCACTCCTCAGGGGGCTGGTGGGTTTGCTTCATGC
TCCCCTCCCTCCCCTACAGCTGCTGTTCCTGACGGGTCTC
TCCCTCATCATTGGCCTGAGGAAGACCTTTTGGTTCTTCT
TCCAACGGCACAAGCTCAAGGGAACCAGCTTCTTCCTGGG
GGGTGTGGTTATCGTGCTCCTACGCTGGCCCCTCCTGGGC
ATGTTCCTGGAAACCTATGGATTCTTCAGCCTGTTTAAGT
GAGTGCAAATCCCTATAACCCTGGACAGACCCACCAAAGC
ATCTGAGTGGCTGAGATCACCCCAGCAGGGAGTGCAGAAG
CTGGGACTTTATCCTGCAAGAGATGAGAACCATGGACACT
TTGGAAAGGCCCCCTAAAGTAGGCTGAAGGGTACTTTGGA
GGGATTAGCCCATCCATCAACAAATACTGATAGAGTGCCG
ACTGTGTTCCCAGCACTGTGCCCCCAGCACTGTGCCTGTG
AGCAGGGAAGAGACACGAGGCCTGCCCTCAAATCTCAGTG
ATCCAGCTGGAGAGGAAGGGCAGTGAGCTAACATGTTCCA
GGCACACTCATGATCATCATCTTATTTTATCACAACAACC
CACTATAGGATCATCCTCTACTTCATAGATAAGGAAACCA
ACACTCAGAGAAGTTGTCCCCGGCCTGAAGTCAAACTAGT
ATGTGAAAAAGGTTGCCCTTGACCCAGGGGGCTCTGGCTC
CTGACCCCGTGTCATCTCCTGACGGGGCCTGTGTCAGCCC
TGGGCCTGGGAAAAGGCAGGGTGGAACTCAGCCATGTTGT
GTGGCCACTGTCAGGCCTGTAGGCACTTAGAGGGGCGCCC
AGAGTAGTGTCATAGAGGAAGCAGGACTTGAGAGAAGCCT
TGAGGGGTGGGTAGGGTCTAAGAGAAGACTGGAGGGTACT
GAAGGAAAAGGAAGGAAGGGGTCTCAGAGAAAGTGGGGGT
GGGAAGGAAGACTTCATATGTCTACAGGGTAGTGTGGAGA
GAATAGGGGTGGGATCGGGACAATGGAGACTGGAAGAATG
ATGGCTTCTGCAATGATGGAAAGGAGTGGGGCTCAGGAAT
CCCTGGGTTCTCATAGGAGCCCCATTTGCTGAATGCAGCC
CTGAAACCCCCTGATTAGCCTGAATGGCCGAGGCCTCAGA
GACTTCGGGAAGTGTGGCTTTAAATTTTCTCATGCATACC
TGCCATCTATTCATTCCATATTCAAATGTCATTTTATGGC
TGGGCGTGGTGGCTCACACCTATAATCCCAGCACTTTGGG
AGGCCGAGGCAGGCGGATCACTTGAGGTCAGGAGTTCGAG
GACCAGACTAGCCAACATGGTGAAACCCTGTTTCTACTAA
AAATACAAAAAAAATTAGTCGGGCTTGGTGACAAGTGCCT
GTAATCCCAGCTACTCGGGAGGCTGAGACACAAGAATCGC
TTAAACGCAGGGGGTGAAGGTTGCAGTGAAACAAGATTGC
ACCACTGCCTCCAGTCTGGGTGACAGACCGAGACCCTGTC
TTTAAAAAAAAAAAAAAAAAAAAAAAAAAAAATCTATCTA
TCTATCTATATCTATATATATACATATATGTCATTTTCAA
ACAGTCACTTATTCAAATTGTCAAATATATAATAAGCACC
TACTGAGTGCCAAATACAGGGCCAGGTGTGAGGATGTGGC
ACTGAATGAGGAGAAAGTTCCTAAGGAATTTACAGTTTAG
TAGGGAAGACCCATAAATAAATTCTGACAACAGTTAGCAT
TTATGGAGGGCTTAGAAAGTGGAGTGGGACAGCAGCAAAT
TCGATAGTTCAAACTGAAAGTCAGCCTTGACAAAGACACT
GTGCAGTAACACAGAAGGCAAACAAATTACAGCTATCAGG
GACCTCAGAGTGCAGTGAAACCTTGGGAAATTGAGGCCCA
CAGTAAGGAAGTGGCTCAGCCAGAATCCATATTTCAAATC
TCCCTTCCCATCTGCCACACACCGGGATCCCTTCCCATGC
CAGCCTTGGCACCTCCAAGCCCTGTGAGGGGTCACACATG
TGTCTGCAGTCAGGCCTTGGCAGGGTATCTTTGATGAGAG
CAGGGTTGCCAAAGGCAGGGGTGGCTGTGTGCCTGGGGGA
GCCAGGGCACCAGGGAGCGTAACGGTGAGCATGGCTTCCA
ACAGCCCCCCACGCCCAGGGCCCAGGACACCCGGGGCAGG
TGGAGCTCAGGAAGAGAAGAAAGCTTTAGGCCAGAAGAGT
AATAATCATGACAGTAACAATAATAAAAATAAGCACTTCC
TGAGCATTTCTTTGTACATGGCCTTATGATGTAGATACTG
TTATTGTTAGCCACATTTTATGGCTGGAAATTGAGATTCA
GAGAAGTTAAGGAATTTGCCCAAGTGTATATGGTGCCAGT
AAGTGGTAGAGCCAAGATGTGAACCCAAGGAGTGTGACCC
TGGGGCCTTCATTCTTAATCATGTCACTCGACTGCCTCTC
GGAACACAGGAGTGCAGAACCAAGCCTGCCCCTGGTGTGC
GGAAGCCAGAGCTTGAACCTTTCGGTGGACCTCAGCCTCC
TGCCCTCTATCCTCCCTTTCTGGGCCTTCTGACTCCTCCC
TTCTCCCCTCTGCTCCTAGGGGCTTTTTCCCTGTTGCCTT
CGGCTTCCTGGGCAATGTCTGCAACATCCCCTTCCTGGGT
GCGGTAAGCAGATGATGCCTGCAACCCTGCGGGCGTACCC
TGGGGAGTGAGGGGGAGCACACGGAGGGAAGCTGGTAAAA
CTGCTGCCCCAGGGGCAGTGGCCTCTCCCCTGTCTCCCCT
CAGGCTCCCTAGCCCAGATTTGGTGCTTTAGGCTCCTCTT
ACCCCCGCACCTTCTCCATTTGACAAGAGCCCATGAGGAG
AGGGGATCCAGATGCAGTTGTAGCTCAGTGTGGCTGTAGA
GGAAGGTAGCTATGAATAGCTTCCTGTTTACAGCCAAAGA
AATGAAGACGCAGAGACTCTAGGTGACTCAGCCAGGACAT
GCCTGAGATTTCTGGGGATCTGGCTAAGTGCGGGGCCCCA
GGCATGGAGAGAATGTATGACAGCCCATGACAGCAGGAAA
AGCTGTCCTGCAGGTGGCAGATTTTGTCCTCTCCTGGGGA
TAGGCACAGCCAGTGGTATCCAGGCCCTGCCCCTCCTCAT
CCCTTTCTCTGAAGCACCTGGCAGAATGTGAGCTCTCTGA
GGAGCCCAGGGAGACCCTACAGCCAGTACCCCACCATAAC
TGCCAGCTGGACACAGGCCCCTACAGCCCCTCTCGTATCT
GAGAGTTGTAGCTCCTGACTCTCAAGGCCAGCTCTGTAAT
AACTAGATATTGCATCTGCTCTCTACCCTTTGTCTGGAGT
AATGATTCTTGGCTCCCACAGCTGTTCCGGAGACTTCAAG
GCACTAGCTCGATGGTCTGAACAACAGAGATGAGCTCCTT
GAACTTGGATCATTGGTTGAGGGGGCTAGAGGGAGAATGG
GAACCACCCCCTCAGTCCCCCGCACTGACTCACTCCCCGA
CATATCCGGACCTCCCCAAGTCCAGAAGGAAGGAATGGAG
CTGAGCAACTGACGTCAAATCCCCAAGTCAACTCAAGAGG
CTGCCAGGAAGCAGAGATGCAGACCCCAAGGAGCCTAGGC
TGGGGCTGGCCTCACACCCTCACTCTATATTTATGGGAGG
AAAAGTGAAGATTAAATTCCCAAGTTGTACGTGTGTCTAA
GGCTCAGAGTTGGCATTTTTAGGCCGGGTGCGGTGGCTCA
CACCTATAATCCCAGCACTTTGGGAGGCTGAGGTGGGCAG
ATCACCTGAGGTCAGAACTTCGAGACCAGCCTGGCCAACA
TGGTGAAACCCCGTCTCTACTAAAAATACAAAAATTAGCC
GGGCGTGGTGGCAGGTGCCTGTAGTTCCAGCTACTCAAAA
GGCTGAGGCAGGAGGATCGCTTGAACCCGGGAGGCGGAGG
TTGAAGTGAGGTGAGATCACACCACTGGATTCCAGCCTGG
GCGACAAAGCCAGACTCCATCTCAAAAAAAAAAAAAAAAA
GTTAGCGTCTTCAGCCCATTAAGACTGCCTCCTGCTTCAG
GGCAGACCAACGTACACATCATCCCCATAGCGAAGTTTTG
GTCTATGAGGGTCAGTGCTGTCTTCATAGGCTATCATTTC
TGTCCTGGTGTTTAACAGCCCTAATGGGTGTGATAATAAT
ATGTTTGCAAGCCCCTGTTAACAGTAAGCATCAGACAACT
GAGGGGTGCTAACCTGCAGACTGCTGGCACTGCTTCTCCA
GCATTAGGGGATGACCAGGTCGAGCTTGTGCTGGGAGAGA
GTCTTGTCTGAGGGTAGAGACATAGCCCCTGCCCTTCAGA
GACTCCCAGCCTGATAGAAGAAACAGTCTCTGCCCTGGAA
AGCCCCTTGTCCAAGGGTACAGAGAGTTATCGCAGGCTCA
AGAAAGAGACAAAAGTCACTTGCGATGCATGCGGTTAGCA
AATACCTATTGAGGGCCCTCTCTGTATGTGCCCAGCAATG
GAGTGGGTGCCGAGGGTACAGGAGGAAGGGGGCCTGTCCC
TGTCCTCAAAGTGCTGTACCTGAGCAGTCACAAAATAGTA
TGGTGGTGGGTGCCACGAGACAAGGAGGTGGGGCCCCCAA
GCAGGCTGTGGATGTGCTGCCACCTGGAAGTCCCCTCTCT
GCACACCTGGCACTTCCCAGGTGCATCCACCTTCTGCAGC
TCCCATTTCGTCCTCGTTGCTCATAACTGGTTACTCACCT
AAGGTCTCTGACCACGCCATAGCCTAGTCACCTCAAAACC
CTGTGCTGAGGAAGCGCTCAGGAACCGAGGAAAGAAGGGA
AGCAGGAAGGAAGAAAAAAGGAGAGAATCTCCGCCACCAC
CACCCTGCGCCAGTCACAGGGCGCAGTCTAGGAGCCGCCT
GGAGACCCACTCTGACCTGGCTTTCCCTCAGAGCTGGGAG
CGTGGGGTGTGAGGAGCCCCCGGGTCAGCCTGTGCCCTTT
TCCTCCCCTCTTCCTGTCCTTTTCTACGTCTAATTCAGAC
TAGGTGTGTCTGTGGCTCTTCGGAGAGGAGACAAGACATT
TCACACTGACACTTCTCCCCGCCCTCCTCAGATAGCCCAT
TTCCATGTTGTTTGGGGGCAGGATGGGTCCTCTGGGTGGG
AAGAGGGTGTGGAGGATGGAAAGAGCCGGTAAGAAGGAGA
AAGTCCCGCCTTGGAGGGCTCGGGTGGGGCAGGAGGAGAG
GCTGCCTCCAGTCACAGAGCCCGGAGGCAGAGGCCTCCCA
AGGTGCCGTGCTCTCCAGGAGGGTCTGAGGAGGAGGGAGG
GGCGGCAGAGTGGGCCTGTGCTTGGAGACGTCACCCCGGG
CTTTATAAAAGGGATGTGATCAGGGAGCTGGGGAGAACTC
AGCCCGGGAGCCCAGCTGCCCACCCTCTGGACATTCACCC
AGCCAGGCGGTCTCGTCACCTCAGAGACTCCGCCAGACTC
CCGCCCAGGCCAGGACTGAGGCAAGGTAGGCACACTGCGG
CGTCTACCCCTGGGAAGGGGGTCTGCCCTGACCTGGGGAT
GCTCTGGAGGGGAGCAGGGAATCTGTTCTAAGACTGACAG
ATGCATCCGGGCAGGTAAAGGCAGGGGAGGGAGACACTGA
TCTTTCCTGTTTACCGGCCTGGCCAGATTATTCTGGGATG
CCTGGGCGAATACACTGAGTCTCACTTTATTTGTGAAGCT
AACACTCTGGGGATCCCGAGGGCTCTCTCTTGCTGTGGAA
GGAATACATGCAATAAACAAACGCTGTGGCTGGAATTAGA
GACCACAGACACTCTTGGATGGACCTGGGGAACCCCTCGG
GGCTCTTCAGAGCAATGGGGCTCCTCTGAGCAGCTTCCCC
AAATTACGGATGGCAAATACAAGCCTAACCAAGGGCATCT
ACCTACCCACTAAGAACTAGGGGCCACTTCACTCCAAAAG
CTTTCCAACCATGCCTGGAATTTCTCTGTCACTCACTGGA
TACAAACCCCCCAGGGTGGAGGGAACCACAAAAATTGTCT
ACAGCAGGTCAGGCCACTCATGGCCCCTTTCCAAATAATT
CATTTCTACCATATATATTAAGTGCCCCGATGGGCTGGGC
AGTGGAATCTGTGTGTGTGTGTGTGTGTGTGTGTGAGAGA
GGTGTGTATGGGTGTATGTGTGTATATGTGTGTGTGTGTG
TGTGGTGTGTGTGGTGTATGTGTGTGTATGATGTATGTGT
ATGGGTATATGTGTGTATATGTGTGTGGCGTGTGTGGTTG
TGTATGTGTGTGTATAGGTGTGTATGTGTGTATATGTGTG
TGGTGTGTATGCATGTGTGGTGTGTGTGGCATATGTGTAT
GTGTGTGTATGGGTGTATGTGTGTATATGTGTGTGGTGTG
CGTGTGTGGTGTGTGTGTGTATAATGTGTGTGTATGGGTG
TAAGTGTGTATATGTGTGTGGTGTGCGTGTGTGGTGTGTG
TGGTGTATGTGTGTGTGTATGATGTGTATGTATGGGTGTA
TGTGTGTATATGTGTGTGGTGTGCGTGTGTGGTGTGTGTG
GTGTATGTGTGTGGGGTGTGTGTGTATAATGTGTGTGTAT
GGGTGTGTGTATATGTGTGTGGTGTGTGTGTGCATGTGTG
GTGTGTGTGGTATATGTGTGTGGTGTGTGGTGTGTGTGTG
CATGTGTGGTGTGTGTGGTATATGTGTGTGGTGTGGGGGG
TGTGTGTGTGTGTGTGTGTGCTGGGGTCAGGCAGAGTTGT
CTCATGGCGCACATGGTAAGTGCCATCCACAATGGGAAGG
AGGCACTCGAGGGGAAAGGGGAGCTGGAAGAAAGAGCACC
ACCCTCCAACCACACAAGCCGACTGCCCTCCTTCCTGGCC
CACCACGCTGCTTCCGCACAGAGAACCAGAATGCTCCATC
TGAAATGTACATCTACACACATTCCTGTCTGGCTCAGACC
CCTCCAGGATGAAGCCCCTGCAGGGCCCCTTCCCCCAGCC
TTGTTACTCGCTTTCTCTCCATGCAAAGCTCCATCCTCTT
GTCTAGCTAGAGGGCCTGAAGTTCCCTTTGCACCCAGCCC
CTGCCCCTGCTGCAGCACCTTAGCACTGTCCTGGGAACAC
TTTCTGTAAACCTTTCAGCGATTCATGCTCAGAAACAGCT
GAAGTGCCACCCCCTACCAAAAATCTGCCTGGGCCCCCTA
GGTTGGGTTCCCCTGAGCTCCCATATCCCCTTGTGGATTC
ACATGCATCCAGTATGTCATTTACAGTGTTATTTTGAAAT
GGTCTGTTGATTAGTCAATTTCTCATGCTGGACTTGAGAT
ATTAGGGGCAGCAACTCTGTCTTAGCACACCTGTGCACCC
CTAGCACCTAGCACAGCACCAGCACCTAGTCGGTGCTCAA
GGAGTGATTTCCAAATCAACCCAGACCCTGTGCATCCACA
GTCTGAAACGCTTTTACACTATTCTCTCCAATGGATTAAT
CCTGCCTCTACTCCATGCCCCAGCCCTGGGCCTTAAGGTA
AATGCAGAAAGCTGTGGTCTGGGTTTCAACTTGTCACAGT
ATCAAAGTCTGCAAGGATAAGTAAACTTCTGAGCAGGCGG
CTGGTGGCCAATCTGATCCAGGGTTCTTATTTTATAGATG
GACCAATGAGGTCTGGAGATGGGGGTGACTTGCTCACATT
TCACAGGGAATGAAAGCAGAGCTGGGGCAAGATTCAAGTA
CTCCTCATTTTATTTCAGGGTTCTTACTCTTTACTCCATG
CCTGAGTCCTGCAGGGAGCTGGGTGAGGAATGGGGGGTGG
GGGTGCGGGTGCAAGAGCAGAGAGATGCGTGGGCCTGAAC
CACCATTAGGAACTGATGGGCACAAAAGTTTCTCATCCCC
CAGCCCCCCTTCCCCAGGGAGAGCAGCTCCAGGCTGTGGG
TCAGGCCAGGACAATCTTTTTGCTCAGCTGGCATTGCTCC
TGCCTCCCCAGCCTTTTGTCTTTAATCATGTTTGTTGGAC
AGTCTCAAAGTGTCTGGTGACTTTTTCAAAAAGAAATTAG
ACTTGGGAGCCGGAAGAGGTGGGGCAGGGGTATGTGGGGG
GTCGGTGGGGCAGCGCAAGGCAGGGTGATGGGAAATGGTG
TGAGAATCAGGGCACACGGCTCCCATCTCAGCAGCCAAAA
CGATGAGGCCAATTCAATTCATAGCCTCTCAGAGTCCACA
AAGAATAGACTATGGAGATAATTGACCTGATAAATCAAGG
AAAGGTTTTTCTTTTCCATGAATGATAGGCAATAAGACAA
TTTAATGACCGTCTTCAAGGCTGTGAAGGGCTATGAGAGA
GAGCAAGATGATTGCCTCTTTCTTTCTTTTTCCTTAGAAA
AGAAAAAGAAATAAGTTTCTCTCACAGCAGGAGAGAACAA
GGTCAGACTTAAGCATATGGATGGGGAGAGTGGAACACAG
AAAGTTGTGGATTTGTGCAGAACCCACCATGGAAGGAAGA
GGTGCCTGCTGCCAGGCTCCAGAGAGAATGTTGGAACCTC
AAAGTCCCCCCACTCAGTGCCCTGAAGTCCTTGCCCTACT
TCACCCCTCTCCAGTCACTCCTATACATGGCATCTCACCC
CACCTTTCTCAAACATTCCTCTCAAGCAACCCTGAGATTC
AGAATCCTGGCCATTCTCTGACCCAAGCAGTCCTGCCCCT
TCCACCAAATTGGGTCTTTCCTTTTTTCCTAACTTTACTG
TCCTCACCTCCTCCAGGAAGCCCTCCCTGATGACCCTCAC
CTAGCATGAATTCAGCTTTAACTACACTGTGTAAAGAGTC
TCAATCCCATTTCACTGATATATTTGTTTAGACTCATCCC
TCTACCAGGAGCCTCCAAAGGCAAGAACTTGCCCCTCTCT
TGGAGGACTGTCCCTTTTGCACTGGGCTCTGCCCTCAGCA
CCCAGCCCAGATCCTGTGCCTGACCTAGTCTTTGTTCCCT
CTCTCTGTCTCAGCCTCAAGGCACTTCTAGGACCTGCCTC
TTCTCACCAAGATGAACTCACTGGTTTCTTGGCAGCTACT
GCTTTTCCTCTGTGCCACCCACTTTGGGGAGCCATTAGAA
AAGGTGGCCTCTGTGGAGAATTCTAGACCCACAGGTATGT
ATCCTCCGGGGAAAGGAGTGGGAGGGAGCAAGTGGGTTGT
TGCAAAATGAGCTTTCCCGTATTTTCCATCTAGTCGACTG
GTGTGAGTTTAACATTGCATTTGGTGGAAATCTAAGACTG
GCACATGTGCAACTCATTGAGGGGGTCCCGTTAACCCTGC
AAGTGACAGATGCCTTGCTTCTGTGATGGCCTCAGTCCGC
TCACCTAGGTTCCAGGGCTTGTTAACCCTTGAGCTCCTTC
ATGGTTTCCTCACACTGTGTTCTCTGCTCTACATCAGCAA
CCTCTCTGTGCCGATGTTGAGAAAGAACTTCATATGCAAC
CTTCCTTTATTGATGACCTCAGATTCTTTGTGGAGAATCT
GAAAAACAAAAAAAAGAACAAAAACAAAAAACAAAAAAAA
AACCTAAACGAAAGGACAAATATTTGATACCTATTAACCT
TTTGGGGACAATGAACTGTCTCCAGTTCATTGGGGAACTG
ATAAGCTGGAAAATTTGAGACCCACAGAGGTAAAGAGATT
TCCCCAGAGTCAGCTCAAACACTGTGGAAACCCAGCAGGT
GTCAGAGCTCCCCAGGAGTGTGTCTGGTGAGTGGCACAAG
CTAGAACAATACTAGTCCCCTAAGTCAGGAGCTGTGGCTT
GGCACACTTCCTGGTGTCAGCTTTCTGGGCAAACTAGAAC
CCATGACTTAGCTTCTCTGGATCTCAGTTCCCCCAGCTAT
AAAACTTGGGGCATGCCCTCAAGGCATACATTTGATGTCA
TCGTATATGCCCATAAGACCTTCCAGAGCACAGAGGACAT
GGCCCCGGGTGTCGTTTGCCAAGCGTGTCTTCTGTCCTGG
GATCAGGCGGTTTTCTGGGTGAGGGAGGCTACCCCAGACA
ATAACCCCACACTGCCCAGGGACATAGGGTTGTTGGCTCT
TTTTGGCAAAAGGCTTTAGGTGAGGTCACCAACAGCAGCC
TGAACAGTGATTTACTACTGCTCTAGCACGTGCAACTGGG
GAGGAAGCCATCCTCCTCCTATCTCAGCCAGGCCCTGGGC
AAGGGCTGAGGGACCTCGCAGGCGACTGCCATTAACTCGG
GACCAGGTCCACACTCCTCTTTTCCAGACTGTGCCAGGGC
ACGGAGGAGCAGGGCTCAAAGCCAACTCCCGCCCCAGCAC
ATCTATTCACAACAATTCACACACCGGGCCTCATTTCCAC
TAATCTCTTGCCGCAATGGGCTGGGGTTATTGTCTACGCA
GAGCTAGTTGCCCTATTTTACAGCCAAAAAGTACAGTGAA
CTTAATGAGCCTTGCATGTGAAGTGCCTTCCAAATTAGCC
TTGTTAATCCTCAGAATGAAGGAGAGAAGTTATACCCAGG
ATGGAGGAAGACAGCCAGTTAAGGTGACCCAGAAAATTTT
TGTTTCTCATTGAGTCCTTATGTAGCTTATTGGGCAGCGG
GGGAGGGGAGGCGCTCACAATTCTTACCAAAGACGAGGGT
TGGAACACTGGTGTGTGGGGCCACAATGTCTTAGCCCCAC
TTTCTTGATTTCTGTTACTACACGTTTTTAACTTTTATGT
ATTTAACAGGCATTTATTGAGGCCCCACTATGAGCAAGCC
ACCGTTTCAAGCACTATGAGAGATACAGAGATGAATTAAC
ATGGCCCCACTGCCCAGGCTGCTCACAGCCAGGAAGGGGC
CCAGAGCTGGCTGTTTAGGAAATACTTTGGTTTTCTTTAT
TTCCATGCCCTACCCTGTTTGTTTCCTAAAAGGAAGTAAC
GTAATATGCGAGTTATTTAAGATAATTCTGGCAAACATTC
TAAATCAAAGCTATGTTGGAAGAGGGAGGCGCCTAGGGCC
TAATCATCCCAGCTAAGATGATCGTGCTGGTTCGCATGGC
ACTGAGCTCCGAGCTTCCAAAAGGTCAAGGGAGGAAAAGA
AGGATAGGATGGGATGAGAGGAGGTGTTGCAAAGCCATCT
TTCCCGGACCCCGGCCTCATCTTTCTGTGCCCTCTGTCCT
AGGCCAGCAGCTGGAATCCCTGGGCCTCCTGGACCCCTGG
GAGCAGAGCCTGCCGTGCACCGAGAGGAAACCAGCTGCTA
CTGCCAGGCTGAGCCGTCGGGGGACCTCGCTGTCCCCGCC
CCCCAAGAGCTCCGGGAGCCCCCAGCAGCCGGGCCTGTAC
ACTCCCCACAGCCGCCAGATCCCCGCACCCCAGGGCGCGG
TGCTGGTGCAGCGGGAGAAGGACCTGCCAAACTACAACTG
GAACTCCTTCGGCCTGCGCTTCGGCAGGCGCAAGCGGGAG
GCGGCACCCGGGAACCACGGCAGAAGCGCTGGGCGGGGCT
GAGGGCGCAGGTGCGGGGCAGTGAGCTTCAGACCCTAGAG
GAGTCAGAGCATGCGGGGCGCGGCGGGGGACGCAGGGCTA
AGGGAAGGGGCGCTGGAGCTTCCAACCCAAGGCAATAAAA
GAAATGTTGCATAACTCACTGACCTGTGGTCTGTGGCTCA
TTTTTGCAAGCAGCTCTGATGAGGCTGTTCCCCTTCCATC
CTCATTGGATGGTTAGCTGATTTTAAGAGGCCTCTGGTGT
CATTAAGGTCAGTGCTTCTCACACTAAATGTAATGAAGGA
ACAGGCGGTTAGTTCTCCAATCCATTGCAGATTGGTACTT
AAAAAAAAAATTAAAAAATGGATCACTGAAAACCTGAAAA
ATTTAAAAACAACAAAAGAGAAGACCAAATTGTATGCTGC
TGGAATGTTTCAGCGATATCAAATTTCTATAAAAATTTCT
GGAGATGTCCTCAGAATGCCCAGACTTATCTCCCTGAGGA
TGGGTAACATTTTGCAGAGGGTCATGGCTCACTGCCCACA
CTTTGAGTAGTACTGGGGGATAAGGGTGGCATGGGGGAGA
TGGACTGATTAAGTACTTTTCCCTTTCCCACAGAAGTTGG
GCAGCTTGATCTGGAAGATGATGCCAATCACTGCCCTGTC
CATTGAGGCTTAAATATCACCCAAGCCCCACAGTCAGACC
TCTGCTGGGGTCTGGGATGCAAAGGGCATCAACAGTGGAC
CAGCCACTCACTCTTTGCCCTCCCCTCCGGGGAGCCAGTT
TGGGTCTTTACACACATTGCTTTTCTTCATCCTCATAACT
ACCCAGGGTGATGGGAATGCATTAGCACCATCTTTACAGG
TAGAACCCTGAAGTCAAGAAGGATAAACCACTCGCTGCAG
GCACATCGGCAATGAGCTCCAAGGCTAATAGGTCTCCTGA
TACCAGAGCCTGTCTTCCCCACTGACCTGTCATGCCACTC
TGCCATGGCAGGGTTTCCATCTGTGTCAGCCAGGTGAAGA
TCAAGAAAGGGTAGCCTGCCTCACGGGGACTTACTTGGGG
GCGCAATAGCTGGGGAGTAGAAATTGTGGTAGGGAGAAGT
AGAGCTCGTCAGTGGGAAAGCCCCAGGAAATCCACCCTCC
TGCCAACAAGAAAACACAGCACTACTTAACAGCCTCAGGG
TACCCCTATCCTGCACAGTCTAGGATGAAAATGTTCTTTC
CTAGAGGGATCGTAGGACCCATCTCCATACAGTGAAGTGC
CGCAGTGTTCTACCCACTACGGAAACCAGGACTCCACAGG
ATGGAGGCAGAGCTGTGTTGCCATGGCAATGAGATAGGCT
GTCATGGGAACATGACAACCTGCTCCCCCATCTCTACCCT
TGAAACATCTCTCCAGGATCTCTCAAATTATCGATACTGC
TGTGAGCTCACATCATCACGCATCATGACAGCATGATGTT
GATATTTAGAAGGGTTTTTTATCCCTAAACACTCTGGGGT
GTGTTTCTGTACCTCTAGGAGAGGAATCATCAACTCAAGA
CCTATTCTATTAAGCATGTTGTTCTCCTAGCCCCTGGAAG
CAATCCTTTATCTGATGATGGGTAGGAAGAAGCTGATGGT
TTCCTGAATTCTGCTCTGAATTTTTACAAACTTCCTGTGA
CCCCATTTACTCTTCCTCACAAGCTTAAGCTTGGGCAGAT
GGGAGCAGTGCGTGTGCCACTTCAAGTGCGGAAGAGTGAA
ATGTGTTCTCTGGCATGAGAAGCTGGCCTGTGTGTGAGAG
GGCATGTATGAGGGGGGTCAATATAAGAAACTGCACACAT
GTTCATATGCACATGCTTGTGTGACCTTGTGTATGGTGTG
GGTTCCTCTAACCATCTTCCAGTCCTTGTCAGCACTGCTG
CAACCCGAGGGTCACCCAAGATCTCTCGTCTAGCTGACCA
GAGGCCCTGCTTCAGCAGACAGCTGGAAGGGGAGTTGAAT
GCCCATCCCATGCTTCTAGCAGCCTGAACTGCTACATTTG
AGACTCTGGGCTTTGCAGTTCTTGGCCTCGTGTCTTGGGA
AAAGATGGGGAGTCTCTGTGGAACAAAAGGGATTTCTGAT
TTCATGTGGCTCCCAGCCTATGAGCCTGCTATCCAGATGC
AAGGGAAGGAGAGTGGAAGATTGGAGGCTGTGAAAAGCCC
CAAGGATTCCCTTGCCTCCCTCCAGCCTTTCCGGGTGGGC
TCAGAGATTGGGGCACCAGAGCCCAAACACTTGGAGGTAG
GGTTGCCTGTGAGCACTCGAAACTACTTCTTCCTGGGGTC
TCTGGACAGTGCCCAAAGGGGAAAAATCAGCAAGGCCTGG
GCATCCCTTGTGAGTGGAAGTGGGAGGATCTCTTCCCAGG
CTCCATCCCTTTTGATAAGTCATTTACAATAGATGTGGGC
TAGGAATTAGGGGGCAGGGGTGAGAGGGATGCAGGGAGAT
TTCTGCCTCTAGTATCGTTCTTACCACATTCATGAGCCAT
TTTTGAGTACCTGCAGCATGCCAAGCACAGGCCTACCTCA
TTTTGTCCTCACAACTGCATGAGGTGAGAGTACAATCCTC
ATTGTATAGAAGAAAAAACTGAGGCTTGAAGAGGTTAAGT
GGTGTGCTCAAGTAGTTGTAAAGTCGTAGAGCCAAGAGTC
AGACTCCCACATTCTAACTGCAAACACCATAAGCTTCCTA
CATACTGCAGCCTTTCCTTCTTCTGTAGCCCCTACGCCAC
TTAAGAAAGCACTGCCAGATAGCAGACCCAACCGTTTTCC
TGAATGATTTGTCTTGGGAAGCAGTCTGGCAGGCAATGTC
ACTCTATCCAACCCATCTGCAGTGCCTCTCCACAACACTA
GTGACAATACAGACAAGTCACCAATCCCCAGGGCAGGTCT
CCTTTTCTCAGACCGCATGCCAGGGGCCAGGCATCTGCTC
TTGCCCCTGCCTGCCTTCTCTCTCTGCCAGCAGATTCCCA
GGTCTAGAATTGGTCACAGGGAGGGGAAGGATGTCAAGTC
CAAACAGTGTGCCCTTCCTCACCTGTGCCTTCTTCCATTT
TTCCATCTTCCATTTTAAAAGACATCAGAACCTATCATGG
TTTCTTGCCTGGTGCAGAGTGCGGAGCCTGGGGACAAGGT
TTGCTTTTGGTTACTGTGGAAGCCAAGACACAACAAACAG
CTCCCCGTTTTCATCACCTTCTCAGGTTTTGCTTTCTTAT
GATTCCTTTAATATCTGCCCAATAGTCTTTACAATTAACC
CTGCAGCATATTACCTTCATAAAATGTTAAAAAGTACCAC
TTTGGACACATCTGTGTTTGCTCACTCCCTAAGCCCCTTA
GAAGACAGCAAAGGAAGAAGAAAGGTATAAATCCTCAAGG
ACAAAGAGAAGGGAGAGGAAACCAGAGCAGAAGAGAAATG
TCAACAAGATTTTGAAGATGGAAATTGTATGGAGGGCTTG
GCAGAGAGCAAAGGAAGCTACAACCTGAAGCCAGCAAAGG
GGGTTACCGAGGGGACATGACTGATTCCTGCCCAGGACCA
AGCCTTGGCATGTGGAACTGTCTGGTAGAGATGACACCTG
GACTGAAAACAGGGAGACTGCCTGAAAATCTACACATAGA
GGAGTTAGATTTCCTGAGTCCCCTCCCACAGCCAACACAA
CCAGGCTACTCCGCCAGGAAGAGGCCAGACGCCTCCTCTC
TCAAGGACTGCAGTAGAGACACTCCAGTCATGGGGACAGA
AAGCATAATCAGGATGTGGATAAAGAGTGGTTGAAGGTCA
GGCACGGTGGCTCACGCCTGTGATCCCAACACTTTGGGAG
GCCAAGGTGGGCGGATCGCTTGAGGTCAGGAGTTCAAGAC
CAGCCTGGCCAACATGGTGATACCGTGTCTCTACTAAAAA
TACAAAAATTAGCTGGGCATGGTGGTGTGCGCCTGTAATT
CCAGCTACTCAGGAAGCTAAGGCATGAGAATTGCTTGAAC
CAGGGAGGCGGAGGTTGCAGTGAGCCAAGATTGTAACACT
GTACTCCAGCCTGGGTGACAGAGTAAGACTCTGTTTCAAA
AAAAAAAAAAAAAAAAAAGAGAGTGGCTGAAAAGCAGGAC
CATGTGACAGTCTCTCTGGGTAAGCCCCCTCCCTCTCTGT
GTGCCGGGAATGCAGGCAGCAAGGTATATATTCCCCAGGC
GGGAGACCAAAGACCCCAAAGAAAAGACCTTCAGATGCTG
ACATTGGAGGGTGCCCCAGAAAAAAGCCAGCTTGGAACCC
CCAACTAGAGTGGGGTGCACCTGCCCATTAGTTCTGCCTA
TGCACTCTGAGTTTCTAGGCCCCTCCACCTACTTCCCTCT
TAACCATGAATGAAGTCAAGGAGTCACTGGAGTTTGAAGA
AAACTTCAAGTTGGAAGAGTAGACCAAGCACACAAATACA
GAGGAAACAGACTTTCTGCAGAAAACAGATACAATTTTTT
ATGTGTGGTTAAAAAAAAATTACAAAATGTCCCATATTTC
CAAGTGTGGTGCTTTACACCTGTAACCCCAGCACTTTGGG
AGGCCAAAGAGGAAGGATAGCTTGAAGCCAGGAGTTCAAG
ACCAGCCTGAGCAACATAGAGAGACCTCATCTCTACAAAA
AATAAAATAAATTAGTTAGGCATGGTGGGGTGCACCCAAT
AGTCCCAGCTACTTAGAAGGCTGAGGTGGGAGGATCGCTT
GAGCCTGGGAGATTAAGGCTGTGATGAGCCATGATCACGC
CACTGCAATGCAGCCTGGGTGACAGAGCAAAAAAGACTCT
GTCTCAAAAAAAAGGTCAGTTGTGGTGGCTCACACCTGTA
ATCCCAGCACTTTGGGAGGTCAAGGTGGGTGGATCACTTG
AGGTCAGGGGTTTGAGACCAGCCTGGCCAACATGGTGAAG
CCCTGTCTCTACTAAAAATACAAAAAATTAGCCGGGCATG
GTGGGTGCCTGTACTCCCAGCTACTCTGGAGGCTGAGGCA
GGAGAATCCAGCCTGGGCAACAAGAGCGAAACTTTGTCTA
AGAAAAAAAAAAAAAAGAAGAAGAAGAAGATATTGGAAAA
ACCACTTCCAATATCAGAGAGAAAATAATTCCAACCTAGA
ATTATTTTCACATTGAACTATCAAGAATAAGGTCCAAATG
GGGATCTTTTTAGACATGTCAGGGCTAGAAGTGTTTACTC
TCATGCACTCTTTCTCAGGGAGCTTTGGAAGCTCTATTTA
AACAAACATATAAACTGAGAAAGAGGAATTCCCAGGCACC
AGCACACAGAGATGTAGCCGAGAGCGGTCCCCAGGCAACA
AGGCAGGGCTCCCTGGAAAAAATCCCACTGGGCCATAAAT
TGGGTATTGGACCCGGTGAGAAGGGGTTTGGAGGATCTGA
GCAGAATATATAAGGTCAGCTGGGCGCAGTGGCTCACGCC
TGTAACCCTAGCACTCTGGGAGGCCAAGACGGGCAGATTG
CTTGAGCCCAGGAGTTTGAGACCAGCCTGGGCAACCTAGT
GAAACCCTGTCTCCACACACACACAAAATACAAAAAAAAA
AAAAAGCGTGGTGGTGCACGCCTGTAGTTCCAGCTACTCA
GGAGGCTGAGGTGGGAGGATTGCTTGAGCCCGGGGGTGAT
TGAGGTTGCAGTGAGCCACTATTGCACCACTGCTGTCCAG
CCTGGGCGACAGGGTGAGACCCTGTCTTAAAAATAAATAA
ATAAATAAGTTCATAGAAAAACAAGAAATAGAAGAAGAGC
AATCTAACAATGAGAAATAGGAAGGGAGGAGGAGAAAGGG
GGGAAGGAAGGATGGGAGAGGCAGGCGGGCAGGCAGGGAG
GGAGGAAGAGAGAGGTCTATTTTCTGGGAATGTATTCTTG
AGGTGCTGACAAAGAATTTTTGCTTGTCCAAACTTTAGTT
ATGCCTTTCAAATCTTCTGCTAGGTTTATCTGGGCACTTC
CTTGTAAAATCCAGTTTTAGCAAAGAGCCCTGCTAAGTCA
ATTTAGCAAATAATCCCCCCCTTCAATATCTGATCACCCT
GGATATCTGACCAGGTTCCTCAGCCTGCATCATGCCACAG
GTGATGTCTGATCACCCTGGCCTGTCTGTGGCAGGAATCC
TGTTAGATGAGTTTAGCCAGAATGCCCTCATGCCCCTGAT
GTTTCATCTTAGTAATTTTCATCCACTGACCCCGCCATGC
TCCCTGACTTTACATTTTCACTTACCCATGCTGTATTTGG
AGTTGAGCCCAACTTCTGTCCCCAACTGCAAGAACCTGTT
GCAGTGGTCCCTGTATCTATCTCAAAAGTCCTGAGTAAAG
TCTGCCTTACTGTGCTTTAATAAGTGGCACTGGATAATTT
TGCTTTAATAGTACAACCCCTGTCCCTAACAGCCATCCTC
CATCCCAGCTATGCTTCTGCTGGTGACACTCAGCACACGA
ACCCCTAGCACTGTACCACCCCTCTGTCACTCCCTACACA
CCACACACACACAAAATACAAAAAAAAAAAAAAAGGCAGA
AGAAGAAGAAGAAGAGGAAGAAGAAGAAGAAGAAAGGAGA
AAGAGAAATAGGAAGGGAGGAGGAGAAAGGGGGGAAGGAA
GGATGGGAGAGGCAGGCGGGCAGGCAGGGAGGGAGGAAGA
GAGAGGTCTATTTTCTGGGAAATGTATTCTTGAGGTGCTG
ACAAAGAATTTTTGCTTGTCCAAACTTTAGTTATGCCTTT
CAAATCTTCTGCTAGGTTTATCTGGGCACTTCCTTGTAAA
ATCCAGTTTTAGCAAAGAGCCCTGCTAAGTCAATTTAGCA
AATAATCCCCCCCTTCAATATCTGATCACCCTGGATATCT
GACCAGGTTCCTCAGCCTGCATCATGCCACAGGTGATGTC
TGATCACCCTGGCCTGTCTGTGGCAGGAATCCTGTTAGAT
GAGTTTAGCCAGAATGCCCTCATGCCCCTGATGTTTCATC
TTAGTAATTTTCATCCACTGACCCCGCCATGCTCCCTGAC
TTTACATTTTCACTTACCCATGCTGTATTTGGAGTTGAGC
CCAACTTCTGTCCCCAACTGCAAGAACCTGTTGCAGTGGT
CCCTGTATCTATCTCAAAAGTCCTGAGTAAAGTCTGCCTT
ACTGTGCTTTAATAAGTGGCACTGGATAATTTTGCTTTAA
TAGTACAACCCCTGTCCCTAACAGCCATCCTCCATCCCAG
CTATGCTTCTGCTGGTGACACTCAGCACACGAACCCCTAG
CACTGTACCACCCCTCTGTCACTCCCTACACACCACACAC
ACACACACACACACACGCACGCACACACTCCACTGCTGTG
CTTCCAAATCCTCTAGAAAAGGAGCCTTCCAGCTTAACCT
TCTTCGATAACAAAACAGATTCCTGGTGCCACTGAGGAAA
AGCATTTTTCTATGTTTCTAGCTTTCATGCCTCAGGGTAT
CGATGTCTGGTTCCACCACATTCGGTGCATCTCATTTTAG
GAACACCCTTTGATCAGGCTATCCCACCAAGCCCCCATCC
CCCATGCCAATCCCCTCCTGCCCCAGGCCCCTGCAGATCC
CAAGACCTGTGTAACCTGCCTTCGATTTTCCTGGGTCACC
ACTTAAACAGGCCTCAGGTTGGGATCACCCAACCCCGTGG
CTGAGTACCTGTTCCTTTAAGGTTCCCAGAACAAACAACT
AAGGATGCTTGGTTCTCCTCACTCCTACCCCTACCCCACC
TCCATCCCAAGGTTCTTCTGTTCCTGCCCATCCCTTGCCC
AGAGCTCTCTGAGTAATTATCCCTTCCGGAGAGTCCGCCC
ACACAAGGCAGCACTGGACGGTTACAAAACTCCATTCTGG
GTCTTTCTTTCCTCTCAAGGCCACAGCTGCTCATCTCTAT
TAGTAGAGTTCAGCGCCCCATCTGATTGGTAAATTCCTCC
AGAGCCAGCTGGGGTTCTCCAGGGATGGGGAGTGAAGTGT
GATGAGGGAAGGAGGACAGGTGGAAGAGAGACATGGCCAT
GGTTGATCTCACCGCTTGCTTGCTCATTTGCTTTTGTTTG
TTTTGAGACAAGGTCTTGCTGTGTCACACAGCTGGAGTGC
AGAGGCCCAGCCACAGCTCACTGCAGCCTCGAACTCTTGG
GCTCAAGCTATCCTCCCTACTCAGCCTTCTAAGTAGCTGG
GACTACAAGTGTGTGCCCCCATGCCTGGATAATTTTTTAA
AAATATTTTTAGACAAGGGGCTCTGTATGTCACCAAAGCT
GGCCTTGAACTCCCGGCTTCATGCAATTGTCCCACCTTGG
CTTCCTGAGTAGCTGGGATTACAGGCATGAGCCACCATGC
CCGGCCCCATTTGCTTTTTAATGAATAGAAGCAGGACTGG
CCAAGAGACGATTAGCTCCCAAGCACTAAGCCTCAGTGAG
TCCAACTTCTACCTCTTTACCACCACCCCCTGGGCAGGGG
CCATGACAAGAGTTTTCTACTAAACTGCTGATACCAAGAA
TAAATCCATGCCTGTTTCACAGCAGCACAAACCAGACTCT
TCATGCTACCCAGCCTTCCCTCCCTCCACCCTCGACCTCC
CCTGACCACTCCAGCCTTGGTCTCAACACCTGAATCTCCC
TGGGCTCATTATCATGGAGGAGAGTGGGATTTGGGGTTTT
TAAGAAAAAACCCTGAGCACCACTTATGTCCTGAGAGATT
TCCAGAGGTTGTGGGATATGAAGTAAGATGAGAGGGCTGG
GATCTGACTGGATTTATGCTTCCCCTGCCTGGTTCTCACG
TCCCAGCCCTGCCCCGCTGGGAAAGGGCTGGGGCAATATG
ACCCTTCCCTCTGCCCCCACCCACTCCACTTCCCTGAGCG
AGAGGTGACGCAGACCAGGGCTTCTGCGTAGCATCCTGGT
GAGCCTTTGTGAGAAGAACTGGACCCCGGGCAGAAGGGAG
TCAAAAGATGACCTGATAAGCGTCCTCATACTCTCTCTTT
TCTATCCCCAGCCTGGGACATGGGAAGGCCCAAGTTCAGA
GGGGAGGAGAGGCTCTCCTGGCAGCTTTACCTCCCCTTCT
GTATTTTCCCCCACCTGTGCAGCAGAAATGGGAGAGTAAC
AGGTCAGGCCACCTGGCAGTCAGGACACACCAGAGCTGGA
CAGGCACAGAGTCAGCCCGGCCCTGTCCATGGCAGGGAGC
TCCCTGACAGTTGAGCGCCTGGGCAGGACTATCCCCAGGT
AGGGGAGTTCACCGCCTCAGAGGGCACTTGCCCTGTTGGG
TAGTGTGAACCGCTGGACAGTTCCTCCTTAGAATGGAACT
CAAACAGATTTTCCCCATCCCGCCACTTCTCATGGGCCTC
AGATCTGCACTGTGGGCACAGAAAATAGGGCTGGTTCTGA
TTCCTTCAAGGGCCGCATGTGTGGCTTCTCTCTTCCAGCT
AAGCTTCTCCAGGGCCCTTGGCCAACCCTCAGGACATGGT
TTCAGGCGCCTTACCTGTCCCAGCTCCAGACCATGCATGG
TCATGCTTAGCTGTGTTGCCCATTTTCTGATCTCAGGATC
TCTCCTCCAACTGTTCCCCTCCCAGGCTGTGCGCTGGGGT
GGAAACCAGGAGAAATAAGACAGAGGCTGTTATTTTGGAC
CTGTTACCCTCTTAGAAGTTGATTTCCTTGCCTGCCCTGT
GGTCTCTGCAAATCTTGTCTGCAACTTGCCTGCAGCCTCA
GAGTGAGTTACCAGAGTCATTGTTCCACTTGTCTCTCCTG
GTAAGGTTATTTGTGCTTCGTAGTCTCACTTGTATGCACT
GCTGGGCTCAGGACCACATGGGGGTCATGGTACTGCATAC
GTGGTGGGAGGCAGGGGATAGACGTGGGAGTGAGGACATG
TTTGGTTGGAGAGTGCTGGGTCCCCAGGGGGCCTAGATCT
ACTGGTAGCTCAGAGCTTCACATTGCCTGCTCTGGACCTC
CTGGCTCTGCCTTTGCTGTTGAAGAGTCCGGAAACTTAAC
CAAAAATAGATGTGAGGGTTCTGCTGTACTGTACTGGGTG
TCTAAACTATACTAGACATGGGGCTTAGAAAAGCTCCCCT
TTCCCCACAGAAAAGCTCTATGGGGTTGGATCACTCTCTA
CAGATTCTTCTTTTGAATCCCATTGGCTCTCCCAGTTGTT
CCTGACACCCATAGCCACAGAGAAGGAGTCACAAAGTGAA
GTCCTCAGCTTGTCCTTCTCTAAGCTCTCTGCAGCTTCAG
TGGCCTCATATGAACAGTGCGGATGATAGTTACCACTTCA
TAGGGCTGCCTAGAGAACAAAATCCAGTAGTATTCAAAGC
ACCTCACAGCACATCGTAGATGCTCAAGAAAGTTGGCTGG
TGTTACTCACATTCTGCTGCAGCCCCTAGGCTGACCCCAT
CTCCGACAGTCCCCTAACTTTTTCTCTCCCTGCTCCTTGC
TCCCTTTCATCTAGGGTTTGCTGAGAGCAGAGGGAGAGAA
AGGGTGGGTGGTCAGTCACCTTCACTGGCTGTGACAGGTT
GCAGTCATGGTGGGAAAGGAGACAGCATCATTCTTAAGCA
CTCTCCTGAGATTCATGATGGACACTCCTCCAGCAACACA
GGGGCCCTCGAGCTCGAGGTGGAGAGAAGTGAGATTCTGG
GGCAGGGCACCCACCCAAGTTCAAGCCCAGCAACTGTACC
CATGAACAACACAGGATATGGTGCAGGAGAGATGCAAGTC
CCCACTCTGCCACTTACCATCTGCAAATCATGACACACTG
CTTACCCTCCTAGGTCTTGGCTTCCTCCTGTGTTATGGGG
AAACCGATCCACTCACCTCCCAGGCTGATGTGGACACTGG
GAGAAGACCCTTTTCCCTTCAGGCCCTGCTTTTTTGCCTT
GGACCCTCCACACACTCCCTGCTGTCATTACTGGACTTGC
AGTTCCTGCCCTGTCATTTATCAAAGACTTTGGCTCCTGG
TTTACAGACTTCCTCCACCCCTTGCCCTCTGCAACCTCCT
GGATGACATCACCAACCACGCAGATGGTGACCTGGCCATA
CTCTGGCCTCTCAGATCCTTGGGGCCCCATTTCCAACGAC
CTCACCCCTCCTCTACTTCAGCTATCCACAGCCATGTCCT
ACTTGGGACTTATCACTTATAACCGCTCCCCCTCCAGACT
ATCTCAAGCATCCCACGCTCAGCCAGCTCGCCTTCCAGCT
TTGTGGTTCAACTGTCCCCACCAGCCCTGCTCACTCTTCT
CAATTGCCGTGGTCTTCTTCTTTCTTCCAGATAATTCATT
CTGTCCTGTCTTGACTTCTCTAGCCACCTTACATTCCACA
GTTTTTCATTCAATAAGAGTTTTTGTCGTTGTTGTTGTTG
TTGTTGTTTTGAGACAAGGTCTCACTCCATCACCCAGGCT
GGAGCACAGTGGCAACAATCACAGCTCTCTGCAGTTTCAA
TCTCTTGGGCTCAAGCAATCCTTCACCTCAGCCTCCCAAG
TAGCTGGGACTACAGGTGGGCACCACCATACCCCAGTTAA
TTTTTGTACTTTTTTGTAGAAACGAGGTCTCACTATGTTG
CCCAGGCTGGTCTCAACCTCCCAGGCTCAAGCAACCCTCC
TGTCTCGGCCTTCCAAAGTGCTGGGATTATAGGCATGAGC
CACTGCTCCCGGTCCAATAACATTTTTGCTAAGACAAATT
AAATTCCTTTGCCCCTCATCTTTGATCACCCCAGCCCTGG
ATGAAGCCAGCTATATACTTTCTCTGCATCTGTATCCAAG
GAGCTGACACTGTGGTATTGGTAGGGGGAGTCAGAGAACC
AGGCCAACTGGCTTCCTATAAAGTCATGATCTCCAGCCAT
TAAATGTCTTCATTCCTCACAGAAATCCTCTTGGTTTCCC
TGGCCAGCTTCTTCCCACTTTCCATAATGATTTCAGAGCT
TCTCCATTTTTCTCATGCCTCCAAATCCCCTCCCATCCCC
AACTCTCAGCAGAGGTCCTTGCTTCCTACTTGTCAGAGAA
GATAACAGCCACCAGACAGGCAGTCCCTCAGCTTCCAATG
CCAAGCAAATCAACCACTAACACCTGCACATGCCTTGCCT
TCTTTCCTCCTGCTGCAGTGGAGGGGCTGCTCCATCCTGC
TGTTTCCCACCCTGTATACTCCTTCCCTCCCAGGAATCCT
ACTGTGTTAATTAACTCTTCCTCTCAACTGAGTGCTTTCT
GTGCATTTAGACATACTCAACTCCCTCCCATCATTAGAAA
AGAGTGGCAGTGCAGCAGAATAATTAAGGAATCAGAGAGA
CCGAGGGGTTGAGGAGGAATTATTTAATTATTTAGGTGCA
CCGACCCAGTCGGATTAACATCTAAAGGACTGAGCCCCGA
ACAAAGAGTCAAGCTACCTTTTAAGCATTTTGTCAGGGAG
AGGAGGAGGAGAGCGAAGGAGGGAAGGAGGAGGAAGAAAG
AGAAAGACCTCTCACCTGGTCCTCATTCTCCCCCAGCTAT
CACCCTCTTTCCCCTTTTTTACTCCTCCACTTTTCAAAAT
AGCTGCCTACACTATGTTGTCTTCATCTTCTTACTTTCTA
TCCTAGTCTGTTCAGGCTGCTATTAAAAAATACCATAAAC
TGGGTAGCTTATAAACCACAGAAACTTATCTCTCACAGTT
CTGAAGTCTGAGAAGTTCAAGATCAATGCATTGGCAGATT
TGGTGTCTGGTGAGGGCCTTTGTCCTGGTTCATGAATGGC
ATCTTCTTGCTGTGATTCACATGGTGGAAGGGGAAAGAAG
AGCTCCCTTGGGCCCCTTTTATAAGGGCATTAATCCTGTC
AGGACTTAATCACCTCTCCAAAGGCTCATTCTCCTAATAC
TATTATATTGAGGGTTAGAATTTCAACCTATGAATTTTGG
GGGACACAAACATTCACATCGTAGCACTTCCCATCATTCA
TCAACCCAGCCTTGTGTGGACTCCCACCCCTCTGAATCAC
CAAAACAGCTCCCACTGACAGCACCAGTGGCCTGCATGTC
TCCATTTTAACCCAAGTCTCACCTCACCCTGCAGCAGCAC
CTACTGTCGCTCACCATCTCTCCTTAAACAGTCTCTCCCT
GCAACTTCAGAGACACCTGCTGCTCTCCTCCCTCCTCTGT
GGCCACTCCTTTGGGGTCTCCTCTGCAGATTCCTCCTCTG
CTGCTTGTCCTTAAAGCTTAGAGTCCAGGGCTTTCTTGCT
GCCCACCTTCTCCCTGGCTAATTTCATTCATACTTGTCAC
ATTAATCACCAATTGCAAATAACACATAAATCTTTCACCC
AGGTTTATTTATGCACCTGCCATTTGATATCACCCCTGGG
GTGTCTCAAAGGAGATCCATACTCAACAGTTCCTCAAACT
CATGGTCTCTCCAACACTCTTCCCCTTCTGAAATCCTGGT
TCTCTTCCATTCACTGTATGTACCCAGAGTGCCTCCAAAA
ACCAATCTCTTCCTCACTCTCTATATCCAATCTGTCACCA
AGTCCTGCAGATCCTATTTCCTAAATTTCTCTCAAATCCA
TCCAATCTTTTTCATCTTCACCATGCCCATGTACCCTAGT
CCAAGCTAGTTCTAGCACCATGACCTCGTAACTGGTAGGT
GCCATGCTATTCTGGACCCATCCCAACTCCTTGCTAGTCC
ACACTGCAGCCGAAACACATGCGAAACACATCTAATTACA
TCATTCCCTTCTCTCTCTCTTTTTTTTTTTTTTTTGAGAT
GAAGTCTCGCTCTTGTTCCCCAGGCTGGAGTGCAATGGCA
CAATCTTGGCTCACTGCAACCTCCATCTCCTGGGTTCAAG
CGATTCTCCTGCCTCAGCCTTCAGAGTAGCTGGGATTATA
GGTGCCTGCCACCACGCCCGGCTAATTTTTGTATTTTTAG
TAGAGATGTGGTTTCACCATGTTGGCCAGGCTGGTCTTGA
ACTCCAGACATCAGGTGATTCTCCCCCCCTCGGCCTCCCA
AAGTGCTGGGATTACAGGTGTGAACCACTGCACCTGGCCC
ATCAGTCCCTTCTTAATCTGTCTGAAAAAACATCTAATTA
CATCATTCTCTTCTTAACGGGTCAACAGCTTCCCATGTCT
CTTAGGGTAAACACAGAACTTCCTAACATGGGGTGCAAGA
ACCTTTAAGGTTTGACACTCAGCGCATCTATGTACTGGGT
TCTGGGCCACACAGCCTAAACTTACAGTCTGACTCTGGCC
CTTATTGCCAGTGGGACCTTGGGCAAGTTACCTTCTGAAT
CCTCTTGTGCCTCAATGTCTTCATCTGTAAAATAGTGATA
TAATGCTACTACCTCATATGGCTATTATGAGAATTAAGTG
CATTAAACACCTAGAGTGGTATCTTGCACATAGTAAGTAT
TCAATAAGTGTTAGCTCTTTCAGCTCCTGCCTCTGGCCAC
ATCTCACTCCGCTCTCTCTCATCTCTCTGTTCTAGACATG
TTGGCATTTTTGCTTTTATTGACATATCCTCTCTCCACAG
GGCCTTTGCACGTTCTGTTCCTGCTAGGACTCTATTTCTT
TGTCTTCAGCTATTTATTGCCAATGCAGCCTTCAGGTCAC
AATGCGAGTATAATTTTGGGTGGGAGGGAAGCTTCCTGGA
GTTCCCTGACTGGCACTAGTCATCAGCGCTATTTTATATT
TATGTATGATGATAATAATCTATCTCTTCCACAAGATTGT
GGGATCCATAAACAAGAGCAGAAATTGTGTTTATTTTTGT
GAACTTTGTAACTCCTGCATCTAGCAGAGTGCCTCACATT
ATAATAAAGGCTCCAGGAATATTTGCTAGTAAATGAAAGA
GGATTGAAAGAGCAGTTTAGGGGTGCTTTGTAAATGTTCA
TTTAATCTGACAAGGTACCCCTACCATGAAGGATCTAAAA
ATATTCCCCTGTCCCCAAATAATTCCCCCAACTCCCAACC
ACAGTTCCTGAAAAATCACCACTAAGGTCCATCATTTGGA
AAGGGCCTTATCATCTCTGAGGTCAAAACACATTAATTAG
CCAAAACATTAGCCACAGAGATGAACTCCTCTCATTGTCT
GTACTGCCCATAGCTGTTGTAGAGCTGGTGTAGAGGGCAA
TACCCTGGAAGCACAGAACATTAGAATATTAGAGTATCAG
AGCATGAAGACACCCTTGGTGCCATCCAGCCATCTGCTTC
ACTGTACAGATTTGGAAACTGAGGTCCAAAGAGGAGAAAG
GAGGGATCCAACATCACATAGCAAATTTATGGTTTATGGT
AGAATGAAGACTAGGATCCAAGTCCCTGACCACCAACCCA
GGACTCTTTGCACTGCCCATTGCAGTTCACTAGTTCATCC
ATTTAATAAATATTAAGCACCACTGTGGGCAAAAATCATA
TTCATAAATACGTAAAGAACTCTGCTGCAAAAGCAGCTAA
GTTGGTGCTGTCATAGAATGGCTTGTAGCCATGCTGTGGA
AGCCTACAGCAGAAATCAGTCAATTCCAGGCTGAGTCAGG
GCCTGCTTCATGGAGGAGGGGGTAATATTTGAAGTGGGCC
CTAAAAAATAATCAGGGAAAAGCCAGGATAGGCATCTTAG
CCTGAATAAATAGCACTCATCCTGGGATTTAGGGACCAGA
TGTCTGTTTGGGGAGCTGTCCTTGACTGCTTGTAAAGCTA
CAGGGAAAAGGAAATGAGGCAGAGAACCAGGGCCTAAAAG
GGAGTTAGAGCCAAGCAGAAAGAGGAGAATGAGTTGGAAG
ATCAGTTGCCCTACCTCTATTTGGCAGAAGCTTTCCAAAA
CCCTGAAGACTGCCCTTCTCTCCCACCCTTACTAGGTCAA
CAGAGGATAGACAACCCCCTCCTCCCCCAGCTCCCTGCTT
CCAGAGGATTATGTAACCAAATCCAAGCACACACCACTCA
CCACACACAGCAAGTAAGCTGAGAGGTAAGGTGTTGGGGC
AAAGAAAGTGACTCTCTTCAGAAAACCAAGAAGATGGTGG
ACTAGCGTCATAAAGAACCATCTGAAGTCAGCATGACTTT
TAGGTTACTTTTTACATTAAGGGGAGGGGGAAGAGGAAGA
GGTTGGGATCAAGAGGTGACTGATGGCTGCAGACACCTGG
GTGCCAGCAAGGGTCTGAGGAGTATGTAAAAGTTCTTTTT
TCTAGGTCAGGTCACAATGTTCCTATAAATCTTTAACATA
ACATTGTTATTTCTCTGTATTCTTCTTTATCTCCTTGGGG
GTTAGTTTGGGGAAAAGAACTGTTATCATTTTTTTAAGTT
GAATTGCAAGCTAGTCTCCTATAATTAGCTGGTCTATGTA
CAGAGCTAAGCAGAAGCTTTTAACCTAAAGGATATTACCC
CTGGGGGTCAGAGGCAAAATGGAGTCAGTCATGCTAAGCC
TCCCTCCACTATTTCAATTTCCCCATTGTCAAAGGTTCAT
CCCAGAGTCTTGTGGGATTGGGGAAAATGAGACATCATGA
CTCACCTGGCTACTTCCTGCCAAACAGGGTCGACAAGGGG
TGACTATGGAATGAAACCATTTGACCTGGCTAAGGAAATA
TTTCGTAGTGCCATTTTTAGGAACAATGATCATCGGCATT
TCCCTTTTTGCTTTGATAGTTTTAGCGAGACTTGCACAAC
CTTTGTTTACACAGTACATAATAAGTTTTACTAGAATGTA
GGCCACCATGACTAAAAGAAGAACATCAAGGCTGAATTTA
AGAATGCCTCCCAAAATTGATGGAATTACACTAGGAATCC
AGGAGAATAGGTCTGTAAAGCAGTCTCTGTAAGTGACCCC
AGATTAAGCCTGCTTTGGTGTTCTAAGGTTTGTTAAAGCC
AGGTAGCCTGTTGTCTAATTGTATCAATATGGGTCTGTAG
AGGAGGAATTAAGCTAGCAACAGGTGGCTAGCTTAGGGAC
GCCATTTGGTAAGTAGAAAGTAGGCTTGCAGGCTTGTGGG
TCCTTATTATTGCTTTGCATGTAGTGTCTAATGAGGGGCT
GCATAAGAAAGAAACATGGGGCCTCTGGGTGTGGAGTTAT
CAATTGGATCCTATGTATGATTTGAGAAACCAGCTTCTAT
AAATCTAATGCCCAAGAGGCTACATGACTAAAATTATGTG
TACAGGAACAATTATAGGATCAGAGTGGTCATGTACTGAA
TAAGGTTTAAGATGACAAATCTGGCAGTGTGATATGCTAG
TGAAAGAGGCCATGGATTGAGAAATCGTAACTCAAGAGTT
GTCTTGCCAAGGAAACAAAAATCTCTAAAGGACATGCAAG
ACACATAGGGGATACATTTTCATTGTACTTATCTTTTTGT
GAAACAGTAGCTTTCGGTCTTTCAAGCGCTCACAAGCCCA
CTGTTTTCCTGGTTTCCGGGTTAGTGGGCTGTCTTCTGGT
GGTACTGCCTTGACCTGAGTATAATGTACACATGGCTTTA
CTCCAGCAAGTTTAAGTGATAAGTGTGTGTTCACCAGCAG
CTCAAATGGCCTTGTCCACTTGGCAGCAAATTGGTGTTCA
GGTCCTTGTTCTTTCCAGGTATTTAGGAGGATCCAATTTC
CCAGCTGAAAAGGATGTAGGACCACATCTGTTGGATGAGT
GGTCCTGCTAGAAGCAAACTCATGAACAGAAGTTAGTATA
GTGCCTAGAGTCTTAACATTTGTTAATTGCCAAATTTCTT
AAAATATCAGTTGGTTCTCCCACCAGGATGGAAACCTAGA
AAGGGCTACCAAATAATACTTCAAGGGGCTCAATTTGAAC
CTACTTGAGGGAGCCACTCAAATCCACGACAGCAATCAGC
AACATCTTATCCCAAGTCAAATTAGTTTCTTGATATATTT
TGGCAATGCTTCTTTTTAGAGTATGGTTCATCTTTTCAGT
TTTTCCCATGGATTGTGGTCTCCAAGATGATAATCTAAAG
GTTTCAGGAAGAGACAAGTCACAGCTCCCCTGACACTCCT
GTAACCATCATAGATAGTCTTCTTTGAATTAAGGTAGGTG
GGTATTAACTACAGAATATGTGGCCCCTGTATCAATAAGA
AAGTCAATAAGTTTGTTCCACTGTCGATTTTACCCAGGGC
TCCTGTGGGACTATGACAGCAGTTGGCTAAGCATACATAT
TCAATGTATGTATGTTACAGGAGAAGCTATGAATATTTAT
GAAGGTGATCATGACACATGCGTATTGTACAAACATGCAT
GTTACATATGACCCATGTTTACCTTGAGGTGAAAACGTAA
CATTTAAATGTACTACAATTAGGCCCTGTACATGAAAAGG
TCTTTTCAGAACATGAAGGCATGCAAATGCATAATCTCTA
TAACCAGCTAGAACCAGTTCATGGCCAGCAGTCTTATTAT
CAGGAGAAAATTAGTGAAATCAGTCTTTTGCTCAATCAAA
GCTATAGTTATGGCTGGTGGAACTGGGGTTCAGTTAGTCA
GCATCTATGAACTTGATGAGTTGCAATTGCTTTAATATTG
CTTGTCTTAAGGCCAGTGCTTGCTTAGCTGCTAGAGAAAA
AGAGAAACCTTGTGTCATTGAGAATATAGCTTATTCTTTA
AGTGTAAGGATGCATAACAACGCTTGCCTGGCATGGCCTT
AGGTCCTGTTTATAATTTGGTATTTTATTGCCACAAAATT
TCAGTTATGTCAGTCTTATGACCTCTATTTTAACATTAGT
GTTGATTAGTTTTTGTATCTAAACCACAAAAGGGAGAGGG
TATAATGAGGTGTGTCTGACTTCCCATCACATTATACCTG
AAGACTAAGTTTTTAAGGTTTTTATGGGGTCCCCTTAGCC
AAGAGGGGGGGCCATTCAGTCAGCAGGGGGCTTAAGATTT
TATTTTTAGTTGACATTCTCCCATTTGGCCAAGATACACC
AAGGGCAGCATAAATGGCCAAACTTTTATTTTGTTCCGTC
TTGTTGCTGGGGGTGTTGTGGCTACCTGCCCCAGGTCCAT
CATATCCCTTGGTAGGATCCCTGTGGCTAAGGAACTCAAA
GCCAAAAGACTTGTAGTCAATTAAATGTTTTAGGCCAGAT
GGTAATGGAGGGGGAAAGCATTCATTAACCCTTAAAACCC
TTTAAGTAACATAAGAGCCAAAATCAAAAGCCAAATAGCA
AAGTTATAAAACTGACCTTTCTATAAGTTCTATGTGTTGA
ACCATCAGCTGTTTAGGCATCTGTGTACCTATATTTGGAG
GATCTGAACTAATTTTACTCCTTAAAAGTAAAATTAGTAC
ATCAAAAGGTGTTTTGTGCCCACCTCTTCCATGATTGTCC
TTGGGCCCAGAGGGATTGAATAGTTTTTTAAATCCTGGAG
ATATTAGGTACAGAGAGAAAGGTAAACCCAATTTCTATAA
GCTATAAATAGCTCAAAAAGAAAAAAGGTGGGCCAGGCAC
AGTGGCTCACGCCTGTAATCCCAGCACTTTGAGAGGCCGA
TGCGGGCGGATCACGAGGTCAGGAGATTGAGACCATCTTT
GCTAACACAGTGGAACCCCGTCTCTACTAAAAATACAAAA
AATTAGCTGGGTATGGTGGCACGTGCCTGTAGTCCCAGCC
ACTTGGGAGGCTGAGACAGGAGAATGGTGTGAACCCGGGA
GGTGGAGCTTGCAGTGAGCCAAGATCGTGCCACTGCAATT
CAGCCTGGGTGACAGAGCGAGACTCCAACTCAAAAAAAAA
AAAAAAAAGGCTTTCTTGACTTTGGAAAACATAAAGAATT
AGCAACATTTCAAACTTAATTTAGGATTAGATTTTGAGGA
CATTTGTCAAAATGTTAAAGCCTCAAAACATTTGATCAAA
ACAGAACCACAGGTCTTTGTAAAATAATAATTATTCATTT
CACAAAAATGATAATCAAAAGACTTTAATAGCAATACAGA
AAGTTACATGAATATAAAGACTTAACCTTTCTAAAGCTCA
GTTTTCCTAAGTAATCAAAAACCTGATAAAGATAACATAA
GAATTAGGAATTATATTGAGAAAATGTAAAATCTTTCCTT
TTTTTTTTTTTTTTTTTTTTTGAGACAGGGTCTCGCTCTG
TCATCCAGGCTGAAGTGCAGTGGCACAATCATAGCTCACC
ACAGCCTTGGACTCCTGGACTCAAGTGATCCTCCTGCCTC
AGCCTCCCCAGTAGCTAAGGCTACAGGCACGCACCACCAC
ACCCAGCTAATTTTTTTTTCAGAGATGGGGTCTTGCTATG
TTGCCCAGGCTGGTCTTGAAAAGCTTTAAGTGAGCCTTCT
ACCTCATCCTGCAAAAGCACTAGGATTGTAGGCATGAGCC
ACTGTTGCCCAGCCTAAAATGATTGTTTCTTAGGCCAGCT
ACCAAAAACGCAAAGAAAAATTTTCTGTAGTGTGATTGCT
TGTCCTTATGGGAAGCCCATTTAGATAACCTGTAAGTCAA
ACCTGATGAAAACAATATTTGAATGTAATCAGACACAGAA
AGACTGTTCAAGGCTATGAGTAGCTGAGTCCAAGCTCATA
TCACTTGCCACAAAACAGCCAATAAGTCTAGAGACAAGGT
GTTGTGGCAAGGAAAGCTACCTTATTCAGAGAACCAGAAA
ACCAAGAAGATGGTGGACCAGCATCATAAAGAACCATCTG
AAGTCAGCATGAACGTTAGGCTCTTTTTTATGTTAAGGGA
AGGGGAAGAAGAAGGGGATTGGGATCAAGAGGTGACTGAT
GACCACAGACACCTGGGTGCCAGCAAGGGTCTGAGGAGGT
TGTAAAACTTCTTTTTTCTAGGTCAGGTCACAATGTTCCT
ATACATCTTTAACATGACATTGTTATTTGTCTGTATATTT
CCTTATCTCCTTGGGGGTTAGTTTGGGGAAAGGAACCGTT
ACCATTTTTTTAAAGTTGAACTGCAAGCTAAACTCCTATA
ATCAGCTGGTCTATGTACAGAGCTAAGCAGAAGCTTTTAA
CCTAAAGGATAATACCCCTGGGGGTCAGAGGCAAAATGGA
GTCAGTCATGCTAAGTCTCCCTCCACTCTTTTTCTTTTTT
GAGACAGAATTTCACTCTTATTGCCCAGGCCGGAGTGCAA
TGGCATGATCTCAGCTCACTGCAACCTCTGCCTCCTGGGT
TCAAGCAATTATCTTGCCTCAGCCTCCTGAGTAGCTGAGA
TTACAGGTGTCCACCACCACACTCAGCTAATTTTTGTAGT
TTAGTGGAGATGGGGTTTCACCATGTTGGTCAGGCTGGTC
TGGAACTCCTGACCTCAGGTGATCTACCCACCTTGGCCTC
CCAAAGTTCTGGGACAGGCGTGAGCCACTGCGCCCGGCCC
CTCCACTCTTATAAGTAAACCAGCTGTTGCTTCTACTGCC
GAGAAACCAGTCATGAAGATTCACCCATGTTCTAGATGGG
AAAACTGGGCTGTAGCCTAGGAGAGGCCAGTCAGGGACAA
AGCCAAAGTTAATATAGAGGATGGAGATTCTAGGGTATAG
GGGTTGGGTCTGGGCTAGGGAGCTGGAAACCCAGGTTTTA
TGTTTGTCCCAGTTTTGATGTTGGCCCTGAGCAGTGCTGT
TTCTCATCAGCCTCTGCCTGCTTCAGGGGTCACAGGGCCA
AGCCAGATAGAGGGCTGCTAGCGTCACTGGACACAAGATT
GCTTTCCCACAGCTCTCCATCCTCCGGCCCTTCTGCTCCA
CATCTGGAAACCTGGGTACCCTTCACCCACCTAGCTCTGT
CCCACAGTGAGATTTATTGCTGGCTGCCCTGCCATCTGCC
CCAGGGTGATAAATCAGGGCAGAGCAGAATTGCAATCACC
CCATGCATGGAGTGTATAAAAGGGGAAGGGCTAAGGGAGC
CACAGAAACCTCAGTGGATCTCAGAGAGAGCCCCAGACTG
AGGTAAGCATGGACGGATGGAGAAGAATGCCTCGCTGGGG
ACTGCTGCTGCTGCTCTGGGGCTCCTGCACCTTTGGTCTC
CCGACAGACACCACCACCTTTAAACGGTAATTGGTAACTC
AGGCAGAGAAGGGGTGGGAGGGGTGCAGGGTTCCCAGCTT
CCCAACACCCTTGCTTTTCCATATGCAGTGTCATTCAGTC
CTTACGATCAGCTGGACAGGGAAGTATGGACCTGTTCAGA
GAGGTCAAGTGACTTGCCCAATAAATGACACTAGTAGTCA
GGTCTAGAAGCTGTGTCTTTGGCTTCCTGCCCAGAGCACC
ATGCTAACTAAGTGCTGTAGAGAACTCAGAAGTATTAGGA
CATGCCCCTTGCCCTTGAGGAGCTCACAGCCTGAATATTA
AGAAGGGCATGGGTGGTTGGGCATGGTGGCTCCTGCCTGT
AATCCCAGCACTTTGGGAGGCCGAGACGGATCACTTGAGG
TCGGGAGTTTGAGACCAGCCTGGCCAACATGGGGAAACCC
TGTCTCGACTAAAAATACAAAAATTAGCCGGGCATGGTGG
CAGGCACTTGTAATCTCCAGCTACTCGGGAGGCTGAGGCA
GGAGAATCATTTGAGCCCGGGAGGCGGAGGTTGCTGAGCC
AAGATCATGCCACTGCACTCCAGCCTGAGTGACAGAGCAA
GACTCCATCTCAAAAAAAAAAAAGGGGGGTCGGGGCATGG
GTACAGTTAACTCTACCGGGAAGCAGCATGATATCGTGGG
TAAATGCAAGGCTTATAGAGTTAGATTGCCTTCATTTAAA
TTTTGCTTCACTAGCAGAACAAACTAGGTCTGGAATCATG
GGCAAGTTATTTAACCTCTCCAAGTCTCAGTTTATCATTT
TAAACAGGTATGATAATAACAGTACCTACTTGATGGGGCT
GCTTTGGGGATTTTAGGAGATAAGGCATAGAAAGCTGGGC
ACGTTGTAAGAGCCCAGCTACTGTTAGTACTAAAGGATGG
ATTCTTACAAATATCAAAAGCAAGGTTTGGCTGGGAGCAG
TGGTTCACGCCTGTAATCTCAACACTTTGGGAGGCCGAGG
CGGGCAGATCACCTGAGGCTGGGAGTTCAAGACCAGCCTG
ACCAACATGGAGAAACCCTGTCTCTACTAAAAATACAAAA
TTAGCCAGGTGTGGTGGCACATGCCTGTAATCCCAGCTAC
TTGGGAGGCTGAGGCAGGAGAATCGCTTGAACCTGGGAGG
CGGAGGTTGCGGTGAGCCGAGATGGCGCCATTGCACTCCA
GCCTGGGCAACAAGAGCAAAACTCCGTCTTAAAAAAAAAA
AAAAAGAAAAGAAACAAGGCTTTAGGTAGCCCACAATTAG
AAGGAGAAAACCCTAGCATCCTCTAGGTGCCAGGCCCTGT
GGGAACAAGTGATTCGTTAAGACTGTAGAAGGAAGCTGGG
CACGCGGCTCATGCTTGTAATTCCAGCACTTTGAGAGGTT
GAGGTGGGCAGATCGCTTGAGCTCACGAGTTCAAGACCAG
CTTAGGCAATATGGTGAAACCTTGTCTGTACAAATACAAA
AATTAGCTAGGTGTGGTGGTGCAAATCTGTAGTCCCAGCT
ACTCGGGAGGCTGAGGTGGGAGCATCACTTCAGCCTGGGA
GGTGGAGGCTGCAGTGAACAGAGACTGACCCACTGCACTC
TAGCCTGGGTGATAGAGCCAGACCTTATCTAAAAAAGGGG
GAAAAAAAAAAAGACTGAAGAAGGGGAAGAGACAGCATTT
GAGAAAAGGCCTCACAGAGAAAGGGGTTTTCAATCTGGGG
ACAGCAGATGTGACCAGCAGTCCTGAAGGTAGGGAGGCAC
ATTTTAATAATGGTAATAGTTGCTAAGCCTATAAAATGCT
TAGGGCGTCACAGGATCTTTTCACATGTCTCATCTCAAGT
CATGCCCCCAACAACTCAGCATTCCCACTTTGCAGATGAG
GACACTGAGGCTCAGGGAGGTGATATGTAAGAGGCTAAGC
CTCAACACACACTGGGCCTTTTGCTTCCAAAACTGCTTTC
CCTTGCTCTGAGGCTCTTGGAGAGTAATTGCTGGGTTGTG
AGCACTGGGTAAGAGGATGGGTGCTTCAAAGCAGCTGCAC
CCCAGGATAAAGGTAGAGGAAAGTAAAAACATCTTCCCCT
GCTGTTATCCAAAAGAGAAAAAGAATGGAATTGGGCAAGG
TGGAGGGGGAATCCAGCTTTTGAAACAGAATTATAGGAAT
TTTGCTACCTGCTATGTGCAGAGCATCATGCGAGGCACTT
GGGACAGCTGAATGAATGAGCTCCATTCTCAAGGTGAACA
TGTACATATACACACTCACAATTTACATTTATTGAGCAGT
GGCCGCATGGTTTCATCTGCACAGTGACTCTGAGGTAGGT
ACTACCATTAGGTCCATTTTTAGAGAGGGGTTAATGGAGA
CTTAGAAGAGGCCCAGAGAGGTTAGGTAGTTTTCTTAGAA
TCACACAGGTGGTAAGGGGATTCAGGCATGCCCCCTGCAA
CCACTGTCTTCACCACCATACGGCACCAGTTCCACAAGCT
GTACAGTGTGGGCTGTGAGACCCAAGGAAAAACAGAGCTG
AGGCCCAAGGGAAGATGAGGCCAGTGTGGGCTGGAGGCCT
TGAGGCAAGCTTCCTGGAAGTGGGGGTACATGTTAGGCCT
TGGAAGACTAAAGAACTGGGGGGAAAAGGAAGGGAAGAAG
GAAAGGATTTTCTGAAAAGGAAATGGCAAGAAGTAAAAGT
CCAAAGCATAGGCTGTTGTGAGTAAATAGTGGGAAATGCA
ACCTCTTTGGGGTCAAACCTCTGACCTTCCACGTTCCCAG
CTGTAAAGTGGGAGTAATAAAATCATCCACCTTATGAGAG
CAAATTAAATAATGATTGTGAAAATATTTTGGTAACAGTA
ACCTGTGATAGGAAAATAACAAATCATTTCTGTTACAATA
CCATGCTGATAGGCATAAAAGTTGCATTCATGTTCATGGG
CAAAATGGGGGTAAGTAGAATGCATGGGACGCAAGAAGGA
TGTAGGAAGGAAAGGGTAGTGTAAGTACAGGAGGACTAGC
CACTGAGAAGAAAGTAGAAGAAAGAGGGAATCTCCGTGTG
TATGGGAAAGTCTATTGCAGAGTCAGATTGGGCTTCCATC
CTGGGACCTTCCCGTGAACAGCTAGAGACATCTTCCTCTT
GGCTTTGGCAGCCTTTATGTCGGGACCCAGGGGACCCTAT
ATGGGAAATAGGGCCAGACACATGCTCGGAATCCCTGCTT
CAACATTTCTGAGTCACCTTTGTCCCTGTGAGCCTTCATT
TTTCTCATCTATAAAATGGATGACAGCTAGCTTGTTGGTG
TGCTTTCAGTAGCGGCTCAGTAGAGTTAGTTTCCTAGGTC
TCTTTAATTCTGCCTTCTCAAAGGTGATGGGAAAACATCT
AGACAAGAAGCCAAGGGACTGGGACACATCTCTCCAAGGA
CGAGGTGCATGGCGCTCTGAAGATGCTGGCATCTCTCTAG
GCCCAACCCAGCTCAGGGGTCCACTCCACCACAGCCCTGG
CTGAGTGCCTGTCCCCTGGTATCCTGGAGACCTCGCAGCT
GCTGTGGGCATCTGCTGCCACCTAGCGGCCACCCATGGCA
GTGTCTCCCCGCCAGCCCCTGGTTTTGACGGGGGCACTCC
CTGGCATTAATCTCTTCAGAGGGAATGTCTGTGCCTGTTT
CCTGTCTGTCCTCCCACCAGTTGGAGTTCCTTAAAGGCAG
TCATGATCATTATCTTTCTAGCTCCAGTTTCCAGCACAGT
GAGGCACAAAGTAGTTGTTCAGCAGGTGATTACAGAATAA
ATGAATGAACGGACCCATAAATAAATAGCCTTGTCTAATC
AAAATTAGGCAACAGAAGGAAGTCACTTCAGGGTTATTTA
ATCCCCGGGCAGCTGACACCTCTAAATTGACTCTTGACAA
GAACTAACTCTTATAAATGCTCCAGAGGCCTTCAGGGACA
GAGGTGATTTCCACATGGCTGGGCAAACATTAAAGGTAGT
TGTACTAAAAGCAGGGGTTTGGCCTCAGGGATGGGGGAGA
GGCACCTCAGGGTTTGGCCTCTACCACTGTGGTGGAGGTA
CAGCACTTTTCCATTTTTGCTTCCTCCACCCTGGGCCAGG
ATCTTCCTCAAGAGAATGCCCTCAATCCGAGAAAGCCTGA
AGGAACGAGGTGTGGACATGGCCAGGCTTGGTCCCGAGTG
GAGCCAGCCCATGAAGAGGCTGACCCTTGGCAACACCACC
TCCTCTGTGATCCTCACCAACTACATGGACGTGAGTGCCT
GGCTCAGCCCCTCGCTCCCTCCCTGTCACCTTTCCCTCAT
GGACCTAGGGCTTTCTTTGCCGCAAGACTCACCCTTTCCA
TGCTGTGTTTGACGAAGGCGCTGAGGAGCACGTGAGCACC
CTAGAAAATTCCCATTTTCCAGCTGGAAAGCCTAAGCACA
GAAGACAGGAAGGCACCCAGGGGCCATTCAGGGGCAGGGT
TAGGTTTTGAATTCAGCCCAGGCCTCAAGCCAGGTGTCAC
AGGTGGGTGGGAAGGGGTGTGTGACTCAGGTGGGGGTTTC
TGTGACCTGGCCCAGCACAACCTGACAGCTTCCTGCCCCA
GCGGATCCTCAAGGGTCAAGTTCGCTTCCTGCTTCATTCT
CAATGTTTTGATTTTGCCCTCTTGTCTTACTGAGACTCCC
ACTTTCTGGGATGCCATGGGGCGATGCTAAGCCTCCTACC
AGTTCCTGCAGGAAAATGGAAACCCCAAGAGGCTATAGGA
CCACACCGAGAGCCAAGAGTGAAGCCAGGCAAGACCCCAA
GACCCAAGGTCCCCTGAGCCCCTCCAGCCCTCTCTTTTTA
CCCCCCACAGACCCAGTACTATGGTGAGATTGGCATCGGC
ACCCCACCCCAGACCTTCAAAGTCGTCTTTGACACTGGTT
CGTCCAATGTTTGGGTGCCCTCCTCCAAGTGCAGCCGTCT
CTACACTGCCTGTGGTGAGACCTAAGACCCACAGTGCCTC
TCCCCCATCCCCCTGCCCTACTGTGCATAAGCAATCCTGC
CCAACACCCAGCTCCCATCCCTCTTGCCACCAAGGGAGTG
GCTTCCTCTCTGCCTCTGTGCCCACTGACACGTAGGGGAG
AGAGGAAGATGTCTCCCATTTTTCTGATATAGCCACAAAG
GTTAAAAAAGAAAAATAGGTCCAAGAACCCCTGAGCACCC
AGAAGGCCACTTCTCAGTCTTCCTGAGATTGAGACAGGAC
TGAATTCTCAAACCCATCCCAAGCACTCGGAACTCTTCCA
TCCCTAGTCTTAATCAACAACCTCTTACTAGGCACTTACT
CTGTGCTCGGCATCTTCTCTGGTCTTATCAGTGTTAGTGA
TTACTTTAAATTCCTTCATTTAGGACAAAATTCTCGAGGT
ATGGGCACATTAGGAGAGCCCAAGAAACCCAGTCCTTGAC
TGATGAAGCATATATTCCAAGCCCCCTGACCCTAGGGCCA
CTCATCCCTGCACCTAAGCTAACCAGCCATACCCACAATG
CACCCTGCCTCTGAGTCCCCCTGTCTGGGCCACTCTTGGA
CAAACCTGAGCCTCTGTCCCCCTGCCAGTGTATCACAAGC
TCTTCGATGCTTCAGATTCCTCCAGCTACAAGCACAATGG
AACGGAACTCACCCTCCGCTATTCAACAGGGACAGTCAGT
GGCTTTCTCAGCCAGGACATCATCACCGTAAGTTGGGCCG
CCCTAGGTCATCTGCCCCCGACCCCTTCTGTCCCCAGGCC
TCTCCTGACCCTCCAGGGCCCACACCTGCGGGGAGGCACA
CTGCAGCCCACTTGGAGCCTGGGGAGCTGAGGAACACCCT
GCTCTGCCACATCTGGCTGTTGCTGCAAAGCAGCAGTACC
TACGGGGGAGCAAGCCTGGGCTATGGGCTCACCATTGGGT
GGTTTATGGATGTTTTTGCATCTAACTTGCATGTAGGGCT
TGTCCTGAGCCCCATGGCTGCAGTCAAGTAACTTGTCCAA
GTTCACCAGCTCTGACTGGGCTACACCCTAGACTGAAATC
CAGGGTCAGGGTCAGGCTGAGTTTTAGGGTCAGGCCTAGG
TTTTAAGGTCACAGTTGAGGTTGACTCTGGGATTCAGGTC
AAGGCCTGCTTTTCTTTTTCATGTGGCCCATGTCTGACCC
TTTCCTCATCCTGGAGTTTCTCAGGCCCTGCTCCATCAGA
GTTAGGGGAGGGGCACACATGGCACCTGAGAGGAAATCAG
GGTGATTCCTGCCTCCCTTCCTTTTTCTGTGAACTCAGAT
ATAAAGGAGGGAAAAGGGCAAGCTTGGCTCTGCTGAAGAA
ACCCTTCGCCCATGATAAGGGTGGGGGCCAAGACCCAGTC
CTGCCAGGCACGAAAGTCTGGCCACTGGGGAGGGGGAGGA
GCTCTTGGCAGCTTTTCTTTTGCGGCTTGGCAGGACCACC
CTCTCAGCCCCTGCTCTCCGATCCCTGGTCAACTCCAGCT
CTCTCTGGGCTCCGCAGCAGAGATGTGTATTAGCACAGAG
TGTGCTTGCAGGGTTGAGGAAATACTCTTACCCCGATTTC
TGTACCCTGGAGCATGTGTGCCCCTGGGATTCCTAGTGTG
GAAGCCCAGACCAGACTCCAACCAAGGAGTAGGCAGTGGG
CTTGGTCTCCTCTGGTCCTTCCTCCCACAGATGGGTGGAA
TCACGGTGACACAGATGTTTGGAGAGGTCACGGAGATGCC
CGCCTTACCCTTCATGCTGGCCGAGTTTGATGGGGTTGTG
GGCATGGGCTTCATTGAACAGGCCATTGGCAGGGTCACCC
CTATCTTCGACAACATCATCTCCCAAGGGGTGCTAAAAGA
GGACGTCTTCTCTTTCTACTACAACAGGTGGGGACCGGGA
CTCCAGGGGCTGAGGTTGGGGGAGAGGAGTGGAGAAGAGC
TGGGGAGTGGAAGGAGACTCTGGGCCAGAATTGTAAAGTG
TTTGTAATTAGGTGACAGCCAATCAATATCTAGAGCTGTA
CTAGCCAATATGGAAGGCACTATTGAAATTTAAATTAATT
AAATACAGTTAAGCATCAATTAAGCATTCAACTGGTGGCT
CTTAGTTGCACTAGCCACATGTCAAATGCCTGGCAGCCAC
AGTGGCTAGTAACTACGGTCTTACGACAGTGCAGATAGAG
AACATTCCCAGCATGACAGGACATTCTAATAGACAGTGCC
ACTCTGGAGCAAGAGGAGATGCAAGGTGGGGGTGATGGTA
AATAAGGGATTACTGTGACCTGTAGCCCTGCCTGTTAGGG
CCATGGCTCCTCCCACACAGAGACAGCCAACTTCAGTCAT
CCATTAGATCCTTCATTCGTTTGTTTGCTCACTCATCAGT
TCAGTAAATGCTATGTGCCAAGCACTGTGGTAGGCTCTGG
GGGTGCAGCAGTGAACACAGTGAACAAGGCAGAATCCGTA
CTCCCCTACCCACATAGAGCTTACAGGCTAATAGGGAAGA
CAAGACATATTCCAACGTAAAGAGTGTCACAGGCAGGCAG
CAAGTGTGGTGCTGAAAACCATGGATGCTTTTCAATTCTA
GGCTGAGCTTATATGCAGCTCAGCCAGCCTTGGGGAAGCT
CTTGAGCAGGGTTGGGCTCTACTCCAAACTGCTGGGTTTA
GAAAGATGGCATGAGTTGGAGACAAGAGAGCTGGAGGCAA
AAGGGGCTGGGTGCAGTGGCTCATGCCTGTAATCCCAGCA
CTTTGGGAGGCCAAGGCGAGAGGATCGTTTGAGCCCAGGG
GTTAAGGCTTCAGTGAGCAGTGATTGTGCCACTGCACTCC
AGCTAAGGCAACAGAGTGAGATCCAGTCTCAAAAAAAAAA
AAAGTCACAAGGGTAAGAACATGAGGCCAGTGGCAAAAAG
AATAGAGGAGAGGATCAGAGTTCAGAGAAATCTCACAGTA
AAATGGAGAGGAGTCTCTGGTTTGGTGATAGAAAGGGAGG
CCTTGAGAAAAGGCCAATTGGTGGCTCTGCAGTCAGGGGT
GGTCTTTAGAAGAGCCATTTTAGAGGAGGTGGGGGCAAGG
CCAGATGGCAAGAAGTTAAGAGGTGGACAATGTGGGTGCC
AGGAAGTGGAGGTCATGAGATGTAGGCTGCCCTGGGACAT
TCAACAGGGAAGGGAATGGGGGGTGGCGTGGGGGGTGAGA
TCCAGAAGCAGGAGAGGAAGGGTGGGTGTTTTTAAATGCT
AGAGGATGCTCGAGTGATGCCTGTAGGTGGAGGAAGAAAC
CAATGGAAAGAAAGAGATTAAAAATGTGGAAAGAAGAGGA
GCTAAATGGGGGCACTGGAGTTTGGAGGCCATGAAAGAGA
TGAGGTTGCAGCAGACAGGAAGAAGCCAGGCTTTGCAGAG
GAGAAGGCTAGCCTCTTCTTTTATCTTGGGATGGGAAGGA
GGGAACATCCAGAGAGATCCTGAAGTGTTGAGAGAGAGGC
AGGAGGGAATTTGTGCTAGCATATACACATACATTCCGAA
TTTATAAAAACACAAGTAGTTTGCAGTTGCACAAAATAAC
ATATGCACACCTACACACCCATGCACACATGTGCATGTGT
GAATTCTAGTATGAATTCTGGAAAAACACATCACACACAC
ATGCACACCCTGGAGACTAGGCCTACAGTAGTCCCTGAGC
CAAGTGCAGTGAGGAGGAAAGGAAGGTGAGGGGAATCAGC
TCCAGACGGGGCACCAGGAGCCTGGCTCCAGTCCCCCACT
TGTTCACTCATGGACTGGGTAACTTCAGGCAAGTGACTTC
GCCTCTTGGTGACTCCATTGCCTGAAGGGAAAAGAGAGTA
CATAACACCCACCCTGCCAAACAGTAGGGCTGATGAGGCT
GGCATGAAATGAAGCTTCCTTTCTGCTGTCTCCCTTTCTC
TGCAGAGATTCCGAGTAAGGAGACAAAACCCCCACATGGC
TGTGACCTTCCAGTACTCCCCGAGCACCTGACCTAGAATT
ACACACGCCACCAGCCCAAAACTCACATCAGCAAGCCCAG
CCTCTGCTAGATGACGAAGTTCTCTGTCTCTCCTTCCTGC
TCTCCATGCCCCCTGCCCGCCCCATACCCAACAGCCTCCC
CAGGGTCCCCTCCCATGCACCTGCTCAATCAGCAGCAACC
CAAGAGTGAGAGGTGTCCATTTGTGTCTTGTTCGCATCCA
CTCACTGTCCTTGCACCTGCTCCTTTTCTGTGACCTCTCT
GGGGATGCTTTTTGGGGAACAGCTGGACTACCCTGGAACA
ACCTCTGATTGGTCTTGGGGAGGGGAAGAAAGGCAGAGAA
GCAGTATGTTCTGCATGCTTCCCAACGACAGCTCCGAGCC
TGGCTGTGTGTCCCACATTCCTCTGCCCTAGAGCCCTCTG
TTCTGCCCTGCACCCTTGTGCAACCTTCCCCGATTGCCTG
AGTTGCTGGGTCCTGGAGGTTATGGGTTTCCAAGAGCTTC
TGATCTTTCCTTTAGGAATTCCCAATCGCTGGGAGGACAG
ATCGTGCTGGGAGGCAGCGACCCCCAGCATTACGAAGGGA
ATTTCCACTATATCAACCTCATCAAGACTGGTGTCTGGCA
GATTCAAATGAAGGGGTCAGAAATCCTCAACCCTCCCTGT
GCTCCAAAAAATGCTGCGTCACTGGGGTTGGGGAGGGTGG
GGAAGGACAGCATTACCATCCTGCCCTCTTTCCAAATGCA
GCCACTTCTTAAGCACAGCCACCGTTTGCTCTCTGCGTGC
TCTGTCCAGGCTGGGTAACAGAGAAGGGAGGGGCCTGGGG
AGAAGCAGTGGAGGGTGACAGTACGTTCCCTCCTCTACTC
ACTGCCTCAACAGGCCACCAGCGTGGCCTCCACCCACCCA
CCCACACTCAGGAAGGACATGCAGCCTGGAAGTGCCCATT
AGCCTTCTGTCTGTCTGTCTGTCTGTCTGTCTGTCTGTCT
GACTGTGGCCTCCCCCAGGGTGTCTGTGGGGTCATCCACC
TTGCTCTGTGAAGATGGCTGCCTGGCGTTGGTGGACACCG
GTGCATCCTACATCTCAGGTTCTACCAGCTCCATAGAGAA
GCTCATGGAGGCCTTGGGAGCCAAGAAGAGGCTGTTTGAT
GTAAGAAGCCAAAGAGGGAAGGTGCTGTGGGTGGGGGGAG
CGCCACCTGGTATCGGCTCACAAATCCCCCAGGCAAATGA
GGCCATCTCAGGCCTTCGCTTGTTCACCTCACACTCTCCA
CACATGTGGCTGGTCACCCATGGGGCGGGGCACTGTGCCC
AGCCCTCTCCAGCAGAGAGGCCAGGCCACCAGCGCAGGAC
TCCTTGTCTGCTGAGACGTCTTCCATACTCAAGGAGGCTC
CCTTTGCCCCCCACCCCAGTATGTCGTGAAGTGTAACGAG
GGCCCGACACTCCCCGACATCTCTTTCCACCTGGGAGGCA
AAGAATACACGCTCACCAGCGCGGACTATGTATTTCAGGT
GAGGTTCAAGTCGGTCCCCTCAGTGGCAGGGAGAAAGGCT
GGACAGAGACCCTCAAAGAGGGACAGATTACAATGCACAG
ATCATGTTAGAACCGTAGTTCTCAAACTTGGCTGTGCATG
TCACCTGGAGAGCTTTGAAAAATCCTGGTACCTGGGCCAC
ATCCCATACCTATTAAATCAGAACCTCTAGAAGTGGCACC
TGGGGCTCAGTTTCCCCAGGTGATTCCAATGTGTGGCCAT
GTTTGGGCATCACTGTGCCTGTTCCCTCATCTCCATTTTC
TCATCAAATACTCCCAATAATCCTATGCTCCTATATTCTT
ATCCTCTTTTCATAATCAATAGGCTTAGAGAAGTTGAATG
AGTTGTCTAGGATCAGAAGCTAAGGCAAACTGTAAGCTCC
TGAAGGAAGCACGGTGCCTGATGCATTGTTTGCCTGGGAT
CTAGCACAGGGGCTAAACACAGGAGCGGTGCAGTCCACGA
TAGGGCAAAATGGCCATAATGTGAGGGAGGCCCAGTGTGG
CTAGGGGAGAGATGGGGGCGAGAGGGGGAATGTTGCTGAA
GACAGTTGCTGGGGTCAGGCAAGGTGAAAGGAGAATGCTC
ATGTGCTGGGTATGGAGAAACTCTCCCCCTTCCTGCCAGG
AATCCTACAGTAGTAAAAAGCTGTGCACACTGGCCATCCA
CGCCATGGATATCCCGCCACCCACTGGACCCACCTGGGCC
CTGGGCGCCACCTTCATCCGAAAGTTCTACACAGAGTTTG
ATCGGCGTAACAACCGCATTGGCTTCGCCTTGGCCCGCTG
AGGCCCTCTGCCGCCCAGGCAGGCCCTGCCTTCAGCCCTG
GCCCAGAGCTGGAACACTCTCTGAGATGCCCCTCTGCCTG
GGCTTATGCCCTCAGATGGAGACACTGGATGTGGAGCTTC
TGCTGGATGCGTGCCCTGACCCCTGCACCAGCCCTTCCCT
GCTTTGAGGACAAACAGAATAAAGACTTCATGTTCACAGC
CTGTTGCATCTGGGTTCACTAGGGTTTAGAACGGAGGGAG
GGGCTGCGTGATCATGTGTGGACAGGAATGTGACACGGAC
AAGCTACACATTCGCCTCACGCACAGGTTCTTGCGTGCAG
GGATGATGCCATCCATCTGCCATCAACAGGACTCAGGTGG
AGCTGTTTACACAACCTCGGGCGGGAAGTCTGAAGAGAGC
CGGAACCAAACTCCCTCTAGTCCCTCAGGGAATAAGGCTA
ATGCTGTGGCAGTAGACTGTGGGTCAGAAAGTTCTCCCAG
CTCACAGAAGCCAGCTCTGAGTTCAGACTCTGCTCTGCTG
AGCTAGTCAGCCCTGTCTCGTCCCTGCAAAACTCCCCTCA
GCTCTCCTTATCCACTGTAGATGCCCCTGCCCTGCCCCAT
GTAGCCATTTACACAGGCATTCTAAGGCACTACCACCTAA
AATCATAGAACACCAGAGATCCAGGCAATACTTCCACTTT
ACAGGTGGGGAAACTGAGGCCCAGAGAATGGAAGGCCTTG
CCCAAGATTACTCGGTCAAGAATCAAGTAGTGAAGAATAC
TGAAAGATAGTGAAGAATCAAGACTGGAACCCAGCCCGTC
TGACTTGGGTCCTGGTGGTTTCCACCTTATCATAAGCAGT
TGGTACTGTCATAAGTACAGTGCTTCACGCACGCTGGTAC
AGGGCCACGTGCACAAGCACACAGGTGCACACACACACTG
CTATCCTCCATCCCATCCACCCGGGACTCATCAGGCTGAA
GTCTCTTCTCCCACTCTCACTCCTTGGGCTGTCTTCAGGG
CACATATAACTTGGGGAATGAGAAATTAGCATCCACCTGG
AGCCACTGAACCATCCCTCTTCACCATAGTTGCTCACCTC
TCTTTTGACAGAAAGTCGTGAGGCACTGAATGGCCCAACC
AGGCCCTCAGTACCTCTGGGAGCCATCTGCAAGAGTGTCT
GTGCAGCGCCAAGGGCCGGAGCCTGGGCTTCAGGACCCTG
GACGCCCACTGATTCTCCATGTTCCCTTGTCCTGCATAGC
TGTACTTCCTCACTGCAAAGGAAGTGTTGGAGGCCAGTGT
CTTTTCCAGCTCTATCCTGGAGCTCCAGGACCTTAGGAAG
GCAGGCACGACTCCCATTATCTCCTTCACTGTCCAATATG
CTAGGCACATGTGGCTATTTACACTAAAATTAAAATTAAT
TAAAACTGAATAAAATCGGCTGGGCACGGTGGCTCACGCC
TGTAATCCCAGCACTTTGGGAGGCCAAGGAGGGTGGATCA
CCTGAGGTCAGGAGTTCAAGACCAGCCTGACCAACATGGA
GAAACCCCCGTCTCTACTAAAAATACAAAATTAGCTGGGC
GTGGTGGCACATGCCTGTAACCCCAGCTACTCAGGAGGCT
GAGGCAGGAGAATCGTTTGAACCCAGGAGGCGGAGGTTGT
GGTGAGCAGAGATCGCACCATTGCACTCCAGCAGCCTGGG
CAACATGAGCGAAATTCTGTCTCAAAAAAAAATTTTTTTT
AAATAAAATCAACGTGGCTAGTGGTCACTGCATTGGACAG
CAGATATAGAACATTTCAATCACTGCAGAAGTTCTGCTAG
GCAGAGCTGGATTCTGGACAGCAGTAAGCATAGGAGCCTT
GCGGTTGAGAGGTTCCGGGATAGGCCAAAGGGGTAACTGG
GAAAATAGGAAAGGGCCCCTTCTCTGAAGGCGCTTTTCTG
GGTGGGGCAGTGAGAGATAGTGACTAGCGAGATCCCTAAG
GCCTCACTACAACAAATACGGCTGGCAGCCAACAGAGCCC
TGCTCAGGAGGTGGCAGAGAATGACCAAAGGAGAATCTGG
CTAGTAGAGGGACTTGCCCCCTGAGCCGGCCTGGCCTCTC
TCCATGTCTCCTCCCCACAGCAACCTGCCCCGGGACACCT
TGTCACCCCTTCCCCTTCCTTCCCACCCCCAGCCATCACC
ACGCCTTGCTTTGGCCCTTAGCTGCGCCAGGCCTTTAGCT
CTCCTCCCCAGGTCGCGCGAGGGTCTGTCTACTTCACACC
CCGAATGCCCAGCAAAGCATTGGGCTCGGGTACACCGCTT
GCCTACTACCTGGCTCCATTCACACGCTCAGGATGGGAGG
GAGGCTTTAACTTAGTCTTGCCCCAAGTCCTGCCCAGAAT
GTGCCCAAACACTCCAACGCCCTGGCTGTTGAGTGGCCTG
CCAGGGGACAGCGCAGTCTGCTGGACTGGCACACTCTCAC
CCCAACGCTATCACCCAATGTCCCCTCTTCATGCAGTGTG
TTTCTGTCGGGGATGGGAGATTGCCTGGGTGGAGGGGGGG
GGCTCTCTGCAGGGAAGGACCTTTGAGATGCAGCAGGGGC
CGCCCCTGCAGAGCCATTTCCCGGGGTCCGGGGACTGGGG
GCAGGGAGCAGGGGCACAGAGGGGCGAACCCAAGCTGACG
TCGTGGGAGCAGCGGATCTCTCTATTCCAGGATGAGGTAG
GGGCGCAGGACGAGCCCTCCCCCCGCCTCCACCCCAGGCT
ACCGGGAGAGAGCTGGAGTCTCGCGGCCTCGGAGGCCGGG
AAGCCAGCCCCGGCGGGGACCCGGGCGGGGCGGAGCCAGC
GGAGGCCCCACCCCCGGCGTCACCGGCCCCCAGGGGGGCG
TCGCCCCCACCCCGCGCTCCAGGTAGCGGCGGCCGCAGCT
GCCGGCGGTGGCTGGCTGAGCTCCCCAGCGGCCCGCGGGC
CGGGGCGGGGGCGGGCCGGGGGCGTTCCCGCGGGCCGCCG
CCCGTGATGTCACAATCGCGGCGGGCCGCGGCGCTCCGGG
GTCGGCGGTGGGCGGCGGGCCGCGAGCGGGCGATCGAAGC
GGGCAGCTCGCGCCTGAGTCATGGACTTCCCCTGGCCCCT
CCTCTACCACTCCCACTCCCTCGCCGGGCCCCCCCGCCGG
GGCTAGCGTCTGCCGCGGCTCCGAGGGGGTGGGGCTGCTG
GGAATGGCTGTGCCCCCTTCGGCCCCTCAGCCGCGCGCGT
CCTTTCACCTGAGGAGGCACACGCCTTGCCCGCAGTGCTC
ATGGGGCATGGAGGAGAAGGCGGCGGCCAGCGCCGGCTGC
CGGGAGCCGCCGGGCCCCCCGAGGGCCGCCGCCGTCGCGT
ACTTCGGCATTTCCGTGGACCCGGACGACATCCTTCCCGG
GGCCCTGCGCCTCATCCAGGAGCTGCGGCCGCATTGGAAA
CCCGAGCAAGTTCGGACCAAGGTAGCGGAGTGGGCGCGGG
GCCGAGGATGGGGTCCTGCCAGGGCTGCCAGGGGGATGCG
GGGACCCAGTCCTCGCATCCTTCCGGGTGTCGGTCCCAGG
GGTGCGCGGCTGCTGCGCAAGAAAGGTTTGGAACGTGGTT
TGTGTACGGATTGATTTCGTCCCTACCAAAACTAGGCTCA
CACCTCCCTCGGCCCTGCACACGCCCCCCTCCTCCCGGGG
CTCTTAGGCACGCCTGGTGGCCACCTGCCCACTGTCGGCA
TGCTGCGTGTGCGGGCCGCACCCCCTGTCGCTGCGTGCTG
GTGCCCCTCGCTGACCAGAAGCGCGTACCCAGCCAGCTCT
GAAACCTGAGGAGGCGGGAACTTTTAAGAGACCCCACCCC
CCCCAAGCCATACACGCATATATTGCTGCCCCTTCTCCAC
CCCATGGTGGGAGCAAATCCTCCAGGCTCTGAGCTCCCCC
TGTGGGTCCCAGGAGCCACCCTGTGGAATTCCAGCTAGCA
CTCAGCTCCTCACCATCGCTGCAGGCTTGGGCTCAGCACC
CCCACACAGGCCATCTTCCCCAGCCGCAGCTGGACACAGG
TCCCAGGACACACCTGCGGGCAGAGCCACTCACTGAGCCT
TAGGCTAACTCCCCAGCTGACTACCTCCAGCCCCGCTGTG
GGCTGCCTGTGGAGGAAGGTGCCGAGTGGGGCGCTTGTAG
CTTCTGCTGGAATGGTAGCGGCTCCATGCAGACAGGCATT
CTGGGGTGGGGTGGGGGCAAAGTTGTGGGGAGGTTCTAAA
CCAAGTGTGGAGGCTGACACAACCCGCCCTGGGGATGGAG
TAGCGTTTTCAAAATAAAAGGCCCAGTTTGGTATAAGACT
GTCAAGGCATCAAGCAGGCCTGAGGTTAATTCCAGCACTG
ACCTAACGTGCTATCTGCCAGTCCCTCCCCTCTCCTGCCT
CAGTTTCCCTACCTAGAATAGGTTCAGATGACCTCTAAGG
CCCTCCCAGCCCTGTCACATTGTGCCCCATAAATTCCATG
GTTCCTTTCTCCTTATCACCCTGCTGCCCAGAGAACCTTG
CTCGCAGCCCAGTTGTCTCCTGTCTCTTCCGGTAAGGACC
TCTGGCCACTAAAGTCCTGGGATGGGTGCCAACCTCAGTA
CCCTCCTTGTACCTCCGCCACTGGATGGGGCAAGGGGTAG
AGCAGAGCCCACTGCCCGGCACAAGGTGAGAGGCAGCTGG
TCAGGACATAGTGTTCTGGGCAACTCCCAGCCCTCCCCTG
CCACATTCTGGTCCATGCTGTTTCTTTCCATACTGGGATG
GAGGGTAAGGAGCAGGAGGAGGCGTCTACCTCCCAAGTAG
CTGGAAATTTCTCCACTGCCAAATCCCATTCACTAGAGGC
AGACCCAGGAGTGTGTGGGAGCTGAACCCAAGCTACCACT
TTTTTCTTGAACTCTATAGAGACTGGAGACCCCCAAGATT
GGGGACAGAGTGGAACATGAGTGACTGGGTTAAAGCACTG
GGGGCTTGGGGTGGTTGTGCTCAGCATTCAAATGAGCACC
TCCTGCTGGAGCTACAGAGCCCAGGAGAGAGACCAGAGAG
ATCCTGCCCCACCCACCCACCCACGCACTGTCCTCTCCCC
ATGCTAGCACTTCACGGATGGCATCACCAACAAGCTGGTG
GCCTGCTATGTGGACGAGGACATGCAGGACTGCGTGCTGG
TCCGGGTGTATGGGGAGCGGACGGAGCTGCTGGTGGACCG
GGAGAATGAGGTCAGAAACTTCCAGCTGCTGCGAGCACAC
AGCTGTGCCCCCAAACTCTACTGCACCTTCCAGAATGGGC
TGTGCTATGAGTACATGCAGGGTGTGGCCCTGGGGCCTGA
GCACATCCGTGAGCCCCGGCTTTTCAGGTGAGGAGGGTGC
CAGGGCCTCTGTCTCTACTATTCTTCAGGCCTTGGGCTTG
GAAATCCTTGACATGTGGGGTCCATGGTGGAGAGTTGTAA
GATCTGTGAGTTCCCTGAAATTGCATGAAAAATGCATGTT
TATATGCATTGCTCTGCAGAGAGGGGCTGTCACTTTCTGT
AGATTTTAACTGGTGCCTGCTAGAAGGATGAGTTCTGAGG
GAGGAAAGGAAGAATTATGATGAACATGGGAGCAGAGGAC
CTGGTTCCCTAAGTGCAGCAGAGATCTGCTTCCTGGCATC
ATGCCTCAAACCTCTGCCCACTCCAAGTCTGACCTGGAAA
CATCTCAGAGCCTTAGAAATGAAATCTGAGCCAGATCCCC
AGGGCACTCAGGGTTTTCTACCTCTGTCTCTGTTTGTCAA
GAAAAATGGGCCCTATCCAGGGTAAGCATGGTTTTACCAG
CCCAGGGAGATGCTATCTCTTCTGCCAGTCTGAGCTCCCT
CCCGGCTCCTTGACGAAGTGGGAACCCAGGTTTGGGGAAC
TGTCAAGGCCTCCTTTCAAAGGCTCACAAGAACCTGTGGC
TCCTGGGGAGCCCCTCCCAGTAAATGCTTGGATGTGTAGG
GCCCAGGAACTGGACTTTTCCTTCAAGCCCTGGGAATGCT
GTGGAGCCTGGAAAGGGGGAGGACCAAAGAAGGACCCCTA
GCATCTCCCTCTCCTCTGTGCCAGAACAAGGATGGCAAGC
AGTGTCCTCCTTCCTCCAATGTCATGACCCACATGGAGGG
CACTCAGACTTGAGTGAGGCCCAAGGCAGGCTGAGGTTTA
CTCCTGACACTGGGACAGTGGCGTGGGGGTCTGCCTAGGA
GCCTTGGCATCTGCCCAGGCTGATCCAAGGGGAAGGAGGC
CTTGCATACTGAGGGGAAGCAAGCCCACTTGGGGGTAGAG
CAAGGAGCTTCTTTGCTTCCTCACCTGCCACCCACTTAAC
CCCAAATGCACCTGGCTCTGTTTGTGCATGCCTTCTGCAG
AGACTTAGAAGAAGAGGATCTGAGAGCTCTTCCACCCCTA
TGCTCATAAGCGGCTGGTCAGGCGAGATATTTGAGTTGTG
TATTGTAGCTGTGTGTGTGTGTGTGTGTGTGTGTGTCTTG
AGGGTGTGAGAGGCATACAGACCTATGCAGGGGTGTTTGC
AGGCTCCAGCTGAACAGTTCCAAAAAGACCCAGACTGGAG
ATGTAAAGTCAGAGCAGGGTGCAAGGGACCCTGTCCTGAC
TTCTGCCACTGCACTCCCCCCAGCTCTCCCTCAGTCTGGT
GCATATAAGCTCAGATATTGTCAGGTCGTCACCACTTCTA
GGATCCCTACACCTCTGTGTATCCGATGCTGTCACTCATC
CTCTCACACAAACAATTACCATTGTCAAGAAGATTGAAGG
TGGATTTAGGTTCCATAAGAAGAAGAACGTGACATATGGG
GGAGAGCCCGAAATTGGGATAGGTGTAGGAGGTAGGCCCT
TCCTTGATAATTTTCCCAGGATAGACCATCATCCCTCTGG
GTGAAGGTGAATGTCTATGGGGAAGGCCTCCAGGAGCCAC
CCTCTACATGTTCCCTTGAACCCCACCCCCAACCTCGGCC
TGCTGAGGCTTTGCAGCATGAAAATGCTGAGTGTTGAGGT
TACTTTCATTGCTATTCCAGACAACAGGCCTATTGATATT
CAAGAAAACGCTCTGTTCATGCTCTGTTCCGAATCTTCCT
TTGGAAAGGGAAGGCCTGAGTCTCAGGTCTGTTTCCCTGC
CTTGCCCAAACCCTGGTGGGTTCCCTTCTGCCCCAGGGCC
TCTGGCCTCTGAAAGAAAGCACAGCCTTCCTCTCTCACTC
ACGAGGTTGCTGCCACGCCCCTTGTCTCCTCCACCCTTTA
GGAGGTGGGAGCCTTGGGAGCTTCCAGAGGAACCCCAAAA
GTGCTCTGTTATCCCAGTAGGGTATGGCCTGCCTCTTCCC
AGGGCCTGGCAAGAGAAAGGATGTCCCTTGAACAGCTTGG
TAACAAGATTTCAAACAGCCAATGCCTTTGTTGTCTTTCC
CAGTGATTGTTATTCAAGCAACAGGCAGAGGCTGTATGTT
GGAAGGAAGCTGAATGTTGGAGTCTTAGCAGACGGTTGGG
GGGTGGGACAGCAGAAGGGAAGACTGGAAGAGGACTGGGA
AGGCCCAGCTGGGACACAGGGCCTTGGGCGATGGGGTCTT
TATCAAGGCCCTCCTTCTCTGACCGGTCAGTCTTCCATTC
ACCCCCACCTTCTCCCAGCAACCTTTCCTACCACCCGCTC
CTCTCCTGAGACCTTGGATAATGTCCACAGGAGAACTTGA
AAATAGAACGCTGGCTTGTTTTGCGTCCTTGGCACCCAGC
CGCCAGCATCAACTCCCTATAGCAGAGGAAGGGGCTGCCC
TGGGCCAGCCTGTTTCCCTCCCCACCTTGGCCAGGCTGAT
AAGAGGCGGGCATTTCTTCCCTGCCTGGCATCACCGCCCC
CTGATCTCTTGGTGCAAAGTGACCTATGTTCACGTCCCCT
GAGAGGATGGGTCAGAGTCCGGGGAGAGGAGGGCCAGCCC
CGCCCCCATCCCCAGGTGCCCCTCTGTTCTCAGGAGTTGC
TATGAGTACACTGGGGTAGGACAAGGCCACTGACCTGTGA
CCAACAGCCCCACTGCTCTGCCCTTCTGCTCCCTGAGGCA
GCCCTAGCCTGGCACTGGAAAGGGAGCAGCCAGGCTAAGG
TCTTAATTCATTTTCCTCTCTTCTGCTGAGACCTTCCTTC
TGCAGGACCTGTGCTCCTAAGGGACTTGCAATCATCCCAT
CCCTGGCCCTCTGGCTAGTGCCCTGGTGGGACTGGAGGGC
CCCTATCTGGCCAGGAGGGAATGAGTGGGGAAGGCAATGT
CCCAGCACTGATGCTCTACTCTTCCTGTTCCCTGCTGTAG
GTTAATCGCCTTAGAAATGGCAAAGATTCATACTATCCAC
GCCAACGGCAGCCTGCCCAAGCCCACCCTCTGGCACAAGA
TGCACAATTATTTCACGCTTGTGAAGAACGAGATCAACCC
CAGGTACAAAGATCTGGGAGGGTCCAAGGCTGCCTTATTA
TGATCTCCCTTCCCCATCCTTTTGGCTCCAGCCCACCCTG
CTAGGAGGTTTAAGGGCTCAGGTCTCGGGGAGGAGGCTGG
GGAGTTTCTCCTGCAGTCCCTTCAGTCCTAGTTGCTAAGC
CTCTGTCTCCAAGCAGAGTTGGGCCCTCTGACTAAGGAGC
TTAGATGGGCAGTTTTATACCCATGTGCTCATTTCTCCTT
CACTCTCTGATTGTGGCAGAGACCAGGGTTGGGGACATTT
CCCCATTTTACTTAGAGGATGCTGAAGCTCAGAGACTGAG
CTTGGCCCAGTGTTATGGGGCTTGTAAGAGGCAGGGCTTC
TGTCTCCCAGCCCAGGGCTCTTTCCACCTGCCTCACCTTC
TGAACCATGAGCAGAGCAGGCCCGTCAGAATGAGGTGGGA
CTGAGTTTAGTGTCAGTCAGAAGAACTCATCAGCTGACAA
GCCCTTGGGGACATCAAGGTTCCTGCTACTTCCCAAGACC
CCTCTTGTCCCCATGTGCCTTTGGGGACCCTGCCCCCACC
TTGCTCTGACTGACGGCTTGCTGCTTCCCTCACTGCTCTT
CCCAGGAAAGGAGATAGACCACCCATCCTGACATTGCCTT
TCCCTGATAAGACAGGGTTCCCTGAGTTTTCCCTTAAGAA
CTCTGACCAGCAACCTGAGAGTCCTCCAAGCCTTTAGACG
CCTGACTCCCCAACACACCCTGAGTGCCAAGGAAAGGATG
GAGGCCTGGAGGAAAGTATGCTGACTTGCCTTCCCTCCTC
CAAAAAAAGGCAGTAGTGAGTCTCTGATTCCTTCACGCTC
CCTGCTGGGTTTGGCCATCACCTGTGTTCCAAATGTTCCT
GGGAGTAGGGTGCAGAAGAGGTTTGAGGTGAAGGGTGTGT
CTTCCCTCTTCCAAGATGACAAGATAATAATTAACTCTAT
CCCCATTTTGAGTATGTCTCTGTCACACACATGCATGACT
TTATCTGCATCATCCCATGCCATGCTTATCAAGCACTGCT
TTGGGACTATTTGTCCAAGGTGGCCCAGGCCTGCCCTCTC
TTTGACCATGTTCAGACCTTGTATGTCAAATATTCTCTTT
GGGACAAGGACTTCCTTTTCCCTCAGGGTTAGAACAGTTT
GTAGAGAACAGGTCCTTCCAACCCTTCAGCCTACAGCTGT
TATTTGACAGGTGGTAAACAGAGGCCCAGGGAGGGGATGG
AACCTGCCCAAGGTCGCTGATCAGTGGCAGCTTAGCAACT
AGAGCCAGGCTTCTGGTGCTCAGACATAATCCTTGATACT
GCAGCTTCCTCTGACTGTACTGTCACTGTGTGACCTTGGG
GGTAACCTTACTAGGAGGGAGTAATCCCTGGAGAAGAGCT
GGCCCAATCTCTTTGCTCTTGTCACACCTTTGAACCTTGG
ACAAACCAAGTTGCTTAACTTCTTTGAGCCTCTTTAGGGG
ATGATCCATGCCCTAAGCTGCCTGACTGCCCAAAAGCAGA
ACAATGATGAGCAATCATTTAGATGAGACCTGGAGCTCCA
GGCATTGCCTAATAACCCTGAATTATTCAATCCTTCATTT
CACAGACATTGATTGACTGGGATTTAAAACAATTTAAAAA
TGAATGTGACACTGGCCCTGCCCTCAAAGAGCTTAAGAGC
CATCTAGGTACACAGGACATGCCCATGCACAGCTGCAAAA
TAAGGCAGGGTGTGTAATGTATGCTGGGGGTGGAAGAACC
AGGGAAAGTTGTCTTGGCAGAGGTGGCATGGCAGAAATAA
GCAGGGAGGCTACTCCAACTGGAGGAGATGGCTGGAGCAG
GGTTTGCTCCTGAGTAATGAGTAGATGAGGTTGGCTGGAG
CAGATCTTTGGGAGGACCTGGGAAGGGTTTGGGGCGGGGG
TGGACTACAGAGTTGGAGCTAGGTGGTAAGGGGCCTTAAA
TGTCAGGCTAAGTAGCCAAGATTTAATTTAGCAAGTAGTG
GGAAGTCATGAAGATGTTTGAGTCAGAGATTCAGGTCAGT
AACCTGACCAGGACTGGGCTTTAGGAAGAAAATCCTCTAG
CATCATAAGGGACAGATTGGTGGGGGAGGGTGGATTTGAG
GTAGGAAGACCAGTTGGGAGTGATGTAATTAAGTGAACAA
GATCTAGGACTAGGATTCCCAAACTTTGAGCATAAGATTC
CCCTGAAGTGCCCAACTTTGGAGATCAATTGAGAGGTCTT
GCATTTGCTCCCTAGGAAATGGCTTTTTTTTTTTTTTTTT
TTTTTTGAGATGCATTCTCACTCTGTTGCCCAGGCTGGAG
TCCAGTGGCATGATCTCAGCTCACCGTAACCTCTGCTTCC
CAGGTTCAAGTGATTCTTCTGGCTCAGCCTCCCAAGTAGC
TGGGATTACCGGTGCCCACCACCACGCCCGGCTAATTTTT
GTATTTTTAGTAGGGACAGGGTTTTGCCATGTTGGCCAGG
CTGGTCTCAAACTCCTGGCCTCAAGTGATCTGCCTGCCAC
AGCCTCTTAAAGTGCTAGGATTACAGGTGTAAGCCACTGC
GCCCGGCCAGGAAGCTACATTTTGATAGGCACCCCAGGTG
ATTCAGAGGCAAGTGATTGAGGAACATTGCCCTAGGGCAA
CTTGAGGTGGCAGATGGAGAACAGGATGTGTCGGACACCT
GTGGAAATAGATTTAGTAGCCTTGGTGTTGGATCCATGCC
CTAAGCTGCCTGAGCCCTAAGCTGACATGGATGTGTCCAG
AGTGGCTGGGAGAACGTGGGGCAGATAACTGGGTTGGGGC
ATCACAAGAAGATATGGTGGGTGGATTGGTGGGAGGGCAA
AGTGTGAAACCAGTAAGCTCAAATGCTTAGAAAGAGCCCT
GTGGGGAGAAAGTACTCTTGCCTGACCAGATCTTGACAGC
AGAGTAGAAACTGACCAGGCAGTAGTCCCGATATCAGGAG
GAACCCCAAGTCTTCCCTGCAGAGACCTCCAGCCCCTTCC
TTCCCCTCCTGCTGGCCCTGGGGCGGAGGAGCAGGAGGAG
CAGTTTTTCCTGGGCAGTATTTCTGGGATGTGGTGGTGGT
TACTCTTCTGCCGATCCCACAGCCTTGAAAGAGCCCTGTG
GTAGTGGGACTGAAGGTAGCAAAGCTGGCAATGTTTCAAG
TGCTCAGGGGAGGGAAGCACAGCAGGGAGGGAGGCCCCGG
GGAGATAGAAGGCCGGGATTGTTCCCACAGTAACCATCTG
CGTGGCCTTGGGGTGGGCAGGGTGGGGTTCAGACTGAGGT
CAGGGACAGAGCAGCAGGCATCTTGGATGTCAGAGCCATG
TTTTTCAGGCCAGGACCTGAGCAAACCAAAGGAACCCTCC
TAATTCTTCTCTTTTGATGGTCTCAGTCCAAGAAAAAAAA
AAAAAAAGGAATCTTAAAAGGTAGCTTCTTAAGGAGAGCC
AGGACTGAAACACATCTTACACAGACCTGTTGGCACAGAT
AAACTCCAGGAAGCATGGGGGAGGCCTCCCCCATATCACC
TCTCCCAGCAGACTCCCTGGACTCAGAGAGGCCTTTGCAG
AGCCTCTGAGGGGCACCCAGGCCAATTAGGAGATTCCATT
TGATTTGGATCCTTGGATGGGCTGAGGACTGCTTTCCTTA
GATGAAGAAGTAAAGGATCCAGTAGTGCAAGAGATATCTG
GAGGCTGGGAGGGAGCCTCTTTCCTTCCTTGAGCCTCAGT
TTCCCCATGGGGCTGGACTAGATAACCTCAGATCTTCTTG
AGCTTTGACCTTCTCAAAGCCTGGAAGGGACCCTGTCCTC
TCTTCCTTCTCCAGAAGGGGCAGAGGAGTGCCTCAGTCGC
TGAATACTCTTTCTCATGTTCTGGCCCCTGGGCTGAGTGA
GGGAGTGATAGGTCTGTCCTGTGGGAACGTGAGAGAGGGC
CGGTCTCATTCTCATCCTTCTCTATGTGCTCTTGCTACCC
TGGACAGAGAAACACAAACAGGTGACACAGGAATGGAGAT
AAAAGCCCAGCCTCCTCCCCTCTGCCCATTGGTGGTTCTA
GGTTTTTTAAGGACTGTGATAAGCGTTTGGCCTTTTCAGT
GTACACAGACCTGTGTGCCTCCTGGGGACCAAAGTTCAGA
GCACGCGAGCACAGTAGACCCTCATCAGACTTCCACATGG
CCTCTGATAACTTGATTGATTGGCTGATTTCTTCATTCCT
CAACATGTGTTTCTTTCAGCAGAAATGGCTGCTGAGTGCT
TGGGATGGGGGTGGGGCAGCAGGAGAGGTTGACCCATGCA
TCTTTGTTCATGCCCCCAGGTTGCACTTGCATGATCTGGC
AGGGGTTTTGGACAAGGGAACACTTACTCATAACTCAAGG
TAGAAGGGACGAGTCACTGGGGAGCCACAAAGCAAGCATG
TTCTCATTGAAGGCTTTAATGTTCCTTTGACAGTGTAGGA
GTGAGCTAAAGAAGCTCTTGGTTTGCTTTCTCATGTGAGC
CAGTGGTCTGTTTGTGAGATGAGAGGTTAGACCAGACCGT
CTCTCTGATCCCTTCTACCTGTGACATGGTCAGCTGCTGG
GGTGAGAGGGAGGTGCATACCAGGACGTACCTCTGCCTCC
TCAAGAGAGCTCCATTGCTCCAGCTCTCTGAGCCAGTAGT
GCCAGGGCACTACTCTTCCTCCCAGGGAGGATCTCTGTGG
GAGTCAGCTCGACTTAGGGAGCTGCACCTCCTCCTGGGGA
GTTTTCCCAGCATCCTAAGATCAGGTCTGTTTTGCATCTC
TCCCCACTGCTCCTGTTGCCCTTGTTCTTAGTCTGGAATC
CCCAACTCTGGACACTCGTTCTCACCTGCCTTGTCCTTTC
CCTGTGTCTCCTTCCTTATCCTCCTGTCCCTTTCACAAAG
TAGCAGGGATGCCCTCAGTCAGTGACTTTTATGCTCTGCC
TCATGCTTTTATGCCCATGTCTTTATCAGCTTCCTAGCAT
AACCAGAGGAGTCAGAAGGACAGGATGCCTCACTGCCATT
TTACAGATGATAAAAGTGAGGGTCTAAGAGATTGGCCATT
TTTCCAAGGCCCCCTGCAGTAAGACAGAGGGAGTGAGGAG
GCTCGAACTCAGGGCTCTTGAGGCCAAGCACCTGCTATCT
ATCAGCCCTCCCTTCACTGGCTACCTTTTTTGCCACTGCC
CAGCCTTTCTGCAGATGTCCCTAAGGTAGAGGTGTTGGAA
CGGGAGCTGGCCTGGCTGAAGGAGCATCTGTCCCAGCTGG
AGTCCCCTGTGGTGTTTTGTCACAATGACCTGCTCTGCAA
GAATATCATCTATGACAGTACCAAAGGTATGGCTTCTCTG
GCCCCGGGGCAGCAGCAGGGTTTTGGTTGGTTGGTTAGCT
GGCTTCACGGAGCTGTTCTTCCGGCTGGCACTTGGACAAG
CAAAAGTTAGATCTGGATTTAGGTCTTAAGTTAATTTGTA
GGAGGGAAGCGGGAAAGGAAATAAAAAATTCCCACTTTGA
AAAGTCTGTGCCAAGGGCCAGGCTCAGTGGCTCATGCCTA
TAATCCCAGCAGTTTGGGAGGCCACATGTGGATTACTTAA
GCCCAGGAATTCAAGACCAGCCCAGCCAATGTGGTGAGAC
CCTGTCTCTACAAAAAAAATACACAAAACTTTTCCTGGTA
TGGTGGTACATGCCTATAGTCCTAGCTCCTCGGGAGGCTG
AGGCAGGAGGATCACTTGAGCCTGGGAGGCGGAGGTTGCA
GTGAGCTATGATGGAGCCACTACACTCCAGCCTGGGCAAC
AGAGCAAGACCCTATTAAAAAAAAAAAAAGTCTGGCCAGG
TGCAGTGGCTCATGCCTATAATCCCAGCACTTTGGGAGGC
TAAGGTGGGTGGATCATGAGGTCAGGAGTTCAAGACCAGC
CTGGCCAATATGGTGAAACCCCGTCTCTACTAAAAATACA
AAAATTAGCTGGGCATGGTGGTGTGCACCTGTAATCCTAG
CTACTCAGGAGGCTGAGGCAGGAGAATCGCTTGAACCAGG
AGGCAGAGGTTGCAGTGAGTCGAGATCATGCCACTGTACT
CCAGCCTGGGCAACAGAGTGAGACTGTGTCTCAAAAAAAA
AGATAAACAAAAAAAAATCTGTGCCAAGAAAGAGAGAGAG
AACGAACACCTCCTGGTGTTGCTGATGAGGGCATCACCCC
AGGGTGTATTAATACTTAGCTTTATTCCTGATCCTTAGCC
ATGCTGAGGACAGCTGTCTTTAGATAAGGAGAGCCTGAAG
ATCCAGCTGTGTGAGAGGGACACTGGGAGCTGGGAAGGGC
AGATGGATGGATGGATGGATGGATGGATGGATGGATGGAT
GGATGGATGGATGGATGGAAGTAGCTTGGAAGACTGCTGC
AGCGATGGGGTTGGGCAGGGTTGCTGCAGAGGCCAGCATC
ACTCAGTGGGTGCATCCCAGAGGTTTGTGGAAGCTTGACG
AGGCTCTGTTGCCAGATCTCCTGGGCCAACTCTCATCGAC
TCTCCTCTACTTCATAGGTCACGTGCGGTTCATTGACTAT
GAATATGCTGGCTACAACTACCAAGCTTTTGACATTGGCA
ACCATTTCAATGAGTTTGCAGGTGAGAGGGGCATTTCTAG
TCATGTGCTTTGTAGCGGTGTTTCAGTCAATGACTGACCG
CATGTAGATGGTGGTCCTATGAGATTACTGTATATTTACG
GTAATAGGTACCATATTTTTACTGTACCTTTTCTATGTTT
AGATACATAAATACTTAGCATTGTATTACAGTTACCTACA
GTATTCAGTACAGTAACATACTGTACAGGTTTGTAGCCCA
GGAGCAACAGGCTATACCATGCAGCCTAGGTGTGTAGTAG
GCTATCCCATCTAGGTTTGTGTAAGTACACTCCGATGATC
ACACAAAATCACCCTATGGTGCATTTCTCAGAAGGTATCC
CTGTCATTAGGCAATACAGGACTATATCTGACCAATGTTC
AAAGCACCCTCTTTAGGATGGGGACCAGGATCAGGGTATG
GGGAGGGCCAGAGGTGGTTCTGTACTTCGAGGGTAGAGGC
TAGATAGCTCTTGTCCTCCAAAATATCACAGCTTAACGGG
TTAAGGCACAGCCTGCTTTTAGAGAGTTCCAAGTCTCATT
GGAGGAAGCAGGACTCACATACACAGAGCAGACCTCTCCT
AGCCCATATGGCACTTTGGTAACTCAGCTTGGTACGTGAA
TTAGAAAAAGACCCCTTCTTCCGGGTAGACCCAGCTTAGA
CGATTGCTGCAGCTTGGCTAGCATAGCACAGGATGACTTC
AGCCTCCACTCCTTTGTCCAAGCTCCTTTATACCCAGTAC
AACTGGCGCAATTGTACATGGGGGCCTTACATGCAGATAA
GGAGCAAAACAAGCTACAAGTAGCTGTTTGCCTGGTGACC
TGATGAGAATCATCTAAGTAGGATCTAAGTACGTGCTATG
TAATTTGACTCCCTAAGTTCAGTTTCTGGCTTTGCTGCTT
ACTGGCTGTGTGACCCTTGGGCAGTTTATTTGCCTTCTCT
GTGCCCCTATAAAATGGAGATGATGATAGTACCCACCTCA
TAGTGTTGATATGAGACACACACACACATATGTATGACAT
ATACTAAGCATTGTATTGGTATTTGCTGCTGTGATTAGAC
TGGGAAGCTTTCCGGGAGTGGGGATGGAAGAGGCAGGATA
GGGGGGTGATTCCTAGGGGTAGGCAGGTGTTCTATAAAGG
CATAGTATGCACAATGGAACCATTTGTGTAAAGGAAGCAG
GGCAGGTTTTTCCAGCTTGAGGGCTTAATTAGATGGAACC
GAGGAGGCAACTCACATGGATGGAGCTGGACACTGGGGCT
GGAGAGCTGTCCCCAGACTAGCACAGTAAGGTGTTCACAT
GATGGGGCCAGGCCCTGTGGCTCAGGTTAGAGAGGCATGC
CCAGGCCAACTGGAGAGCCACTCTCCAGCCCCATCAGGCC
AATTGTGTTCCTTCTGGACCCTAGGTGATCAATCTGTCAA
GCAATGATTGTACCTGAGAGTACACCTAGGAACCCCCAGG
GTGATGGAGCCTCTGCTGGGCAGAGCAGCTGAGCCTCGAG
GTGTGGCATGGAGCAGAGGCTGGCACCAGCAGGGCCCTGG
GTCTGGAAATGCTTGGCTGCCAGGCCCACTGGCCTTTCCA
CAAGGGATAATTCTTAAGCATTTTAAGTCCTCCTTGCCCA
CAGCACAGAGCAAAGTCCAACTGGGATTTCTCCAAAGGGG
TAGATTGCAGCCTGCTCCCAAGTTGAGAATGGAGGAGGAA
GAACCTAGCCTGGGGGAAGGAAGAAAGCTAGGGAGATCCA
GACCTAGGAAGAGGGGCCTTATGGGTGCACAGGAGTGAGG
AAGACACAGTTCTGGGCATTGGGAGATGAGAGTTCCAGCC
CTGACTCTGCCTCTAACCACCATATGACCTTGGGTGCATT
TCTTCTCCTCTCTGGGCCTCCGTTTCTACATCTGTTCCAG
GAGATTCTTTTCTAGCCACGCTCCTGGAGCCTCAGGAGAC
TGCGTATGTTTCTCCAGGGATATAAAGGAAGCTTGAGAAG
GACAAGAAGAAGAGGAAGGAGGGAACCCTAGAGAAGGTGG
CCCAGTCCTGGTCCTCCTGTCTTAAACCACTTCTTTCTGT
ACCAGCTCTGAAGCTGTGGTTTCTTCTACCATGCCCAGGA
TGAGGCTGGTGGTACTGGGCTGGCAGCTGGAGGGCTATGG
TGGGGCTGGAAGAAACCAGAGCCAACTGATCCATGGGTTC
CCAGCCTGGCTACACATCAGAGCCAACTGGGGAACTGGAC
TGGGGTGGGGGTGTCCTCCAGGTGATGTTTTTAAGTAGCC
AGCTTAACACCAGGAAGCCATGTTTCATATCCCTACATGA
AGTCCGGCTCCCTCATTTGATAAATGAAGAAATTTCGGCC
AGTGATAGAAGAGAGTTCCCTTAAGGCTAACAAGGTTAGC
ATAAGACCTAGGGCTAGTAATGCTTATCCAGTGCTTTTAA
CTGAGGGCCTCCTGTGCACCGTCATTTTTGTGCAGAGGTT
GGGAGAGACAGTGGTGCTGTCTTGAGGGGTTCCTGTCACT
CCCAGGACAGTGTCTTGCCCCTTAACCAGTCTACCTCTCT
CTGCTTTCCTCAATCCCACAGAAGCAGTGCTCCTAGCTGG
GTTGGGGTAGACGCCACACTAGCTGAGTTTAGTAATCAAA
GAAGCTGCCTTCTCAGGGCCGCCTCCTTGGGCACAGCCCC
ACAGATCAAAGGAGAAGGGAGTTTGAGGGGAGAAGGGAAC
ACCTACTGAGCTTGAGGAGACCCTAGGTGGGCCCATCTCC
GAGCAACTTTGTCTGGCCTGCCTCCCCATCAGGCGTGAAT
GAGGTGGATTACTGCCTGTACCCGGCGCGGGAGACCCAGC
TGCAGTGGCTGCACTACTACCTGCAGGCACAAAAGGGGAT
GGCCGTGACCCCCAGGGAGGTGCAAAGGCTCTACGTGCAA
GTCAACAAGTTTGCCCTGGTGAGTGCCTTATGACTAGGGC
TGGGGCAGGAAAGGAGGAGTCAGCAGGAGGGACTGGTGAC
CCACCTAGCCTCCTACCCAGAGCCCAGGGTCAGGTGAGAG
CCTGGGGACACCCGTCCCCGGCTCCTGACCCCACCCTAGA
GGTGAAGCCTGGGAAGAGCCATCTTAGGCAGCCCTTAATA
CTTGATGCCCTGTTCCCTGCTCCCCAAGCCCCACCAAGTC
TAGGCTCTCTCCTTTCTAGAGAAATACTTCCAAGAAATAT
CCTAGCTTCCTGTGTTAGCAATTCCCTTGTTTGAATAAGT
AGTTCTTTCTACTGCCTAACCTCAGCCCTTCATGCTGCAG
TTAAATTCATCCGTATATAAGTATATATACTTTTTTTTTT
TTTGAGGCAGAGTCCCACTCTTGTTGCCCAGGCTGGAGTG
CAATGGTGCTATCTCGGCTCACTGCAACCTCTGCCTCTCA
GGTTCAAGCCATTTTCCTGCCTTCAGCCTCCCAAGTAGCT
GGGATTACAGGCAGGTACCACCACACCCAGCTAGTCTTTT
TTGTATTTTTAGTAGAGACGGGGTTTCACAATGTTGGCCA
GGCTCATCTTGAACTCCTGACCTCAGGTGATTCGCCCGCC
TCTGCCTCCCAAAGTGTTGGGATTATAGGAGTGAACTACT
GCGCCCGGCATATATATATATATATATATATATATATACA
TACTTTTTTTGAGACAGGGTCTCGCTCTGTCATCCAGGCT
AGAGCACAGTGACACAATCATACAATCATAGCTCACTCCC
AGGCTCAAGCGATCCTCCCACCTCAGCCTCCTGAGTAGCT
AGGATTACAGGTGTGTGCCACCACACCTCGCTAATTTCTT
TAAACTTTTTGTAGAGATCGGGTATTGCTGTTGCCCAGGC
TGGTCTTTAACTCCTGGCCTCAAATGATCCTCCCACCTCA
GCCTCCTGAGTAGCTAAGGTTATAGGCGTGAGCTACCATG
CCTGGCTATATGTGTGTGTGTGTGTGTGTGTATGTGTATA
TATATATACATATATATATATATATATATATTTTTTTTTT
TACCTTTAGAGAAGATACAGAATATCAAGCTCTAATCCTT
CTTTGTAACTACCTCCACTGACTCAGAACTCTAAGTAAGC
TTTTCCCAACAGGCTCTTCCTGCTCAAATGACTGTGTTGT
CAGTTCTCAATTTTGAATGCCCCTTATCCAAGATACCTGG
TTCATGCCAGGTCTCCACTGGTGTGTGCCCAGGGATTACT
AATGTCAGCTTGCATAAGTAAGAAGACAAGTCAGCTGCCT
TCAATTTCACAGTACAGAAGAGAGCTAAATACAATCTTTA
CTTTTCTGTAATTTCGGATTCCCTATTCTGTTTTCCTCAC
TGGCACAAAACTGAGTCTACATTAGGTTCTTCCTCCTCAG
TCTTAAGACTTTAAGACCTTAAGAACAAGCCTTCCTCTTG
CTGTTTTTTAGTGATCATTCATATGTGCTAGCTTATCTAT
GCCCCTTTTAAGGAATGGAAAGGAAATAAAGTGGAGGGAG
GTACTTTGTAGCCAACCCCTGAGTGAGGAGGATTCTGGGA
TGGGGTGGGAATGGGACGGGAGAGCCACAAGGGTTGGGGG
ACTCACATGGGAAAGTGATGGCATCACTAGTGTTTGTTCA
GGGTTAGACGGGAACTGCAGCTCCCTGGCTTTATTTTATT
TTTTTACTTTTATTTTAGATTCAGAGGTACACATGCAGGT
TTGTTATATAGATAACCTGCCTGTCACCGGGGTTGGTGTA
CAGATTGTTTCATCACCCAGGTAATAAGCATAGTGTGTGA
AAGGTAGTTTTTTGATCCTCACCCTCCTCCCATCCAATCC
CTGGCTTCTTGAGCCTGAGGTGACCTGGGCCTGGTGGGTA
CCTCTAGCCACAAGGAGAGCACGGTTTGATGCTTAGCAAA
TGCCCAGACTTGGGGGATTCTTGTTTCCATATCTAGGTTC
ATTTTCCAACCCAACCAGCCTCCCAGTAGGAGAGGGAAAA
GGGAGTGGAGGAGGTTAGGGTAGGGATCTTCCAGCAGACA
CGTGGCCAGGGCACTGCTGCCCATCACTCTTCCTTCCCTG
CACCTTCCTGAGAGGCACCAGCCCCCCACTGGCCATTAAG
CCTAACCTCTGGCTTAGGGGTTCATCTTGGCCTGGATCCC
ACGTTGGCCTTGAAGACTCCAAGAGATTTCCCTGGGTAGG
GAAGAGACCAGAGGTGGAGTGTGGGTCCTGCTTAGGTTGT
GGGAACCCCCCAAAATTCCTCACTGCTGACTACCTGCCTT
AGGATTGGTAAACATTAGGGCCTTGGTAGAACTGGCTCTG
CCCACCTTTCTCTAGCAGGAGTGGAGGCTCCAAATGCTGT
GCAGTGACTTGGCCTCCAGAATTTCCCCAGCTTGTGCTAG
GGAGACCCCACCACATCTCTTCCAGGGTTCTAGCTGTGTG
TCTTCCACAATGACTGCATCCCTCCAGTGCTGTAGAGTCG
GAAACAGGCATGGGGAGATTGCCAGGCTGACCCTCTCTGG
TCTGTTTCCAGGCGTCTCACTTCTTCTGGGCTCTCTGGGC
CCTCATCCAGAACCAGTACTCCACCATCAACTTTGATTTC
CTCAGGTGAGTGTGGGGGTGATGATGGGATGTGGAGAAAA
GGGAACCTTGGTTGAGCCCAGGGTGTGGGCAAAGGACAGC
CCAGGCAGAATGCCCAGAGTCCACTCCCCTGCTCTGCTGT
CTCACCCCCATTCCAGCTCATCTCCAGCGGGGCCGCTATC
CCCAGGGGATGCCAGGAAAGTACCACTCTGAAAAGAGAAG
TGTCACATCCTCCCTGTTCCTCGTAGGAGGTGTGCTAGTC
CCCACCAAATCCTACTGCCTACTCCACTCCCCACCCTGCT
TCCAGCGCACCTATCCACAGAGCCTGGTGGTGGATGGAAT
CGTTGAAAATCAGTCTGAACGACTGTAGGTCTTACCCTCA
TTTTACAGCAGAGAGGACAGAGGTCCAGAGAGCAGAAGTG
ACTGCTGAAGCCATGCAGTAGTTAAGGGTTTACCATGCTG
CCTTCTGGTTGGGCAACAGACCCAGCTACTCCTTCAGTAG
CTAGCCGCTGCTTGCGTATCGATGATTAAGGGAGTCCCCG
TCCTGTGAGGTTCCTATGTCCCTAAGGCCAGGAATCATTT
CTCCCTCCATTCTGGTCCAGGGCCTTGCCCTTCTCCTCCT
CACCCACCTTCAGCTGAAAGGGAATCACTACCCTGGTTTC
AAAGTGTTCCCAACTATTAGAGAAATGCAAATGAAAAGCA
TGGTGAGGCCGGGCGCGGTGGCTTACGCCTGTAATCCCAG
CACTTTGGGAGGCTGAGGCGGGTGGATCATGAGCTCAGGA
GATCAAGACCATCCTGACTAACATGGTGAAACCCCATCTC
TACTAAAAATACAAAAAATTACCTGGGCGTGGTGGCAGGT
GCCTGTAGTCCCAGCTACTTGGGAGGCTGAGGCAGGAGAA
TGGCGTGAACCCGGGAGGCGGAGCTTGCAGTGAGCCAAGA
TAGCGCCACTGCATTCCAGCCTGGGCAACAGAGCGAGACT
CCGTCTCAAAATAAAATAAAATAATTAAAAAATTAAATTA
AATTAAAAAAAAAAAGCAAAGCATGGTGAGATGTTGCTTC
ACACCCATTAGGATGGCTGCTATTAAAAAACAGAAAATAA
TAATTGTTGGTAAGGATGTGCAGGAATTGGAACCTTTCTG
CACCATTGGTGGGAATGTAAAATGGTGAGCTACTATGGAA
AACAGTAGGGTGGTTCCTCAAAAAATAAAAATGTAACTAC
CGTGTGATCCAGCAATCTCATTTCTCGGTGGGTAGCCAAA
ATAATTGAAAGCAAACTCTCAAAGAAACATTTATATACCT
ACGTTCATGGCAACATTATTCTTGGCACAGTAGCCAAGAG
ATGGAAGCAACCCAGATGTCTGTCAACAGATGAATGAATG
AATAAAATATGGTCTATACATACAATAGAATATTATTCAG
CCTTAAAAACGAAGGATATCTTGTCACTTGCTACAACGTG
GATGAATCTTGAGGACATTACGCTAAATAAGCCAGTCACA
AAAAGACACATATGGTTCTATAAGAGATAACTAAAGTAGT
CAAATCCATAGAAACCAAGTAGAATTGTTGCCAGGGGGTG
GGGAGAGGGAGCAATGGGGAGTATTGCTTAATAGGTCTAG
TTTCGGTTGTCCAAAAGGAAAAAGTTGTAGATATTCATTT
GCATAGCAATGTGAATATACTTAACAATATAGAACTGTGA
AAACAAAACTCCAAACAAGCATGTTTGTGGAAGGTTTTCT
CTAGTCTGATCTAAGAAGAAAAAAAATGTAGTTGAAGTTA
AAAAAAAAAATAGGCTGGGCACGGCGGCTCATGCCTGTAA
TCCCAGTACTTTGGGAGGCCATGGCAGGCAGATTGCTTGA
GCTCAGGAGGTCGAGATTAGCCTGGGCAACATGGTGAAAC
CCTGTCTCTACAAAAAATACAAAAATTAGCCAGGTGTGGT
GGCGTGCACCTATAATCCCAGCTATTCTGGAGACTGAGTG
GGAGGATCATCAGAGCCCGGGAGGCAGAGGTTGCAGTGAG
CCAAGATCATGCCATTGCACTCCAGCCTGGGTGACAGATC
CAGACCCTGTCTCAAAATAAATAAATATTAAAAATTTTAA
AAAGAAGCAAAAGAAATAATAATACTAATCAGTCTGGGTT
GGGGTTGATCTGCTCAGACTTAGATAGGCCTAGAGCCACT
GAGAAACTTTTCTCATGGTGTGAGCACCCCCAACAGGGCC
CACCTGGCTTTCTTCCTCACACCCAGCTTCCTTCTGTCTT
CCCCACAGGTACGCAGTGATCCGATTCAACCAGTACTTCA
AGGTGAAGCCTCAAGTGTCAGCCTTGGAGATGCCAAAGTG
ACCAGCCACCGCATCCCTCCCCTACCCATCTGTCTGGCCA
GACCTGTTCTCCAGAGCTCAATTCTGCACTCTGGGATCCA
CACCCTTGGACAAGGTGGGAGAGGGGACACGTGGGTGTCC
AGGGAGAAGGCTCTGTCCCTGCTGCCAGACCCCAGTGGTT
GCCACTGAAGACCTCATTCTCCTGTCTGGAGGGGCTGATA
GGACCCCCTTCTGGGGGTCCCCTTCACCCCACCAGGCTTT
GGAGGAAGTGCCTGCAGCCAGGTCCTGAACCATAACCACC
CCTGGGAAACACATCATTCCCAGCCTCAGGCCCTGCTGGA
ATTGGGGCTGCCTTATATGTGTGTTTACCCCTTCCTGGCC
TGGGGAAGGAGGCGGGGAGGGCTCCTTTCTACCTCCAGTG
CCCTGAGCCTCCAGTCCGTCTCCCCCTGCATGCCCCACGT
GGGAGGTGCTGTGCTCCAAACCAGCATCACACCAACTCTG
ACACATGGATGTACCTATCTTGGTGATGGGTGGGGGCCAA
GAATTGAGCATGACATCTTCCCCAGCAGCCACCTCCTCTG
AGATCCCTCACCTTCTCCAAACCAGATCCAATCAAACCTC
AGCCCGAGGAAACATGCTCCCCAACGTGCTCTCCTGTGCT
TCTGTTTTGTCCCCCTGCTGGGGGGACAGGAGAGGGAGTG
GTGAGGCCCTGGGCCTCCAGAGCCTGGCTCTGCTTTATGC
TGTGGCTTAGCCGGAGGGGACGTGGACAAGGGCAAGGTGG
CCAAAACCAGAACCAGCAGTCTCCTGCCTTGTTCCCTCCC
TGGCCCTCAGGCCCTCCTTCCAGGGATGTCTCTCCAGCTC
TACTTTATGTCCTGAAGCTGACCCAAGGTCTTCCTATCTG
GAATGACTAGTGTGAGCCAAGAGGATGGGGTGGGGGCCAG
GGCCCCCCAGGGCCCAGCGTGGGAGAGCCTGGGCAGGATC
CCATCAGAAAGGTGCTGACTAAACTGGTTGCCCAGACACT
CAACAGCCTCCACCTCCTTTCTGCCCTCACAGCTCCTGGG
GCCTTCCTGGCTCTGTCCCAGAAAGTGATTCATTTGTAAA
TTATCATGGTTTTCTTTCTGCATTAAAATGCTCATTTCCG
GACTGCTGTGTCTTGAGTGACAATGGTGAGGAACTGACCC
CTGCACGGGGGCTGAGGAGTGCTGTAACCCCTCCTGATAT
CCCCCCTCCACCTGGGCTTCATGCTGAAGTCAAGGTAGCC
GCCTGCACACATCCTCCTGTGCACCTAGCTCCGAAGGCTC
TGGGCAGGGCCCCCTATTTCTCTCACTCAGCTTCTGTGCC
TTTGGCTCTCTTAGTAGAACCTACCAGTTAAACCCAGTAA
AGCACTGCTTAGAGGGAACTAGGCTGTGGATTACAAGGAC
TTTGGTTGACCCAGGAGATGAACCAGTGACATTCTAAATA
GAAGTGCTCAGGACATCTTCCTTTGTCATGTCTGGCTCCC
AGCTGTCAGTGGGGTGGGGAAGGGGCTGCTCTGCCTGAGA
ACAGGCAGGAGTGATTTCTGGAACCAATCCATCACTTTTT
CAGAAGGCCAGAAGGAAGAGCAGAAACTCAAAGATGAGAA
GGGGGCACCCCTCTTAGCAGCCCAGTCACTCCAGCTATAC
TTCCCAGGCTGTACACCGGGCAGCAGCTGCTCCAGGACTG
CCCCCCCGCCAGTAAGTGCCCAGTGCCCTTAGGGGCAGCA
GAGGCAACAGCAGCAGCAGCCTGCCAGGTGGACTCTGATT
GTTTGGCTTTTGCCTGCAAAAAGCACCCTGGTGCCATGGC
AACCACTGGACCTGGCACTTGCAGCTGGAGCCTTCAAGGT
CATGGTGATCCAGCATAACCAGGCCCTCCATGGGCAGCAG
CCTCGGGGGGTGCCAGTGGGGGGACACGGGCGAAAGAGGT
GCCCAGGCATAGGGATGGTGCCAGGACTGGGCAGGTAGGG
GCCCCCTGGGGTCACCTGTGGGGTCAGGTGATCATAGACA
CTACCTGTCTGGACTAAATAGCAGTGTCCTCCCTCCTTGT
TCCTCTCCGAGCCACCTCTGGAATTGAGGGCAGAATTAAC
ACTGTGAAGCCAGCTTTGTTTCCAGCCTCCTGGGTCTTGA
TGCTGTTGCGCTGGAGACAAGTGTTGCAGTGGTGAGTAGG
GAATGGCTGGGACAGAGCCCCCCCGGGTATCGTCCTGTGC
CCCTAAGGCCCTGGCCACCATCATCTGTATAGGAAGGAAT
TAACAGCAGGCATCATCCCACTGCTGCCTCTGAGAAAGCA
TACTCATTCCCCCACTCCTCCAGGGGAGTGAGCCCGTGTG
GTGACAGGGAACACTAACCCTGCCCCTCAAAGTCTGGGAG
TTCCGCCTTGGCTCCTTTCACTGCCACCCCAGGCTAACCA
GCACTCCTGTTCTCCTGGCTGAGCACCAGGCCTGGGAGCC
TCCCAGTGATCCGGGCTCCACCCCCTCGGGCCCCTTCCAG
GACTCTTAGCAAAGAGCTCTAGTTAAAGGACACCTGGGCA
CATTCACCTTCCCAACGGGCTCTGCCCCTCGGTCTCTGCC
GGAGACGCACGGAGGGGACGAACTTGTGGCCCAGCTTTCC
TGGTAATGACCACAGCACTCTGCTCCTGGCCTCTGCAACC
ACCTGGCCCCATCCTGCCTCTCATGGGACAGGGGGTGGGG
CTCCAGGACCCGCTACTGTGTCTCAGCAGATGGAATAAGG
CAGGCAAGACAAGAGGACTTGAGGGAGGGAAGAGGAACTC
AGGACCGACAGGTGGGAATGAGCTAGGCTGCGAGAGTCCT
GAGACTGGCAGGACCTGGTTTGGACGAGTGGAGGAGGGAG
GAGGCCGGGGGCCGAGGGGGAGGGCGGAGGGCGGAGAGCG
GAGGGCGGGAGGGCCGAGGGCCGGAGGGCCGAGGGCAGAG
GGGAGTAGGAGGTGCAATGGGCAGCTCTCTATCGTGACCA
CCAGGGGGCAGGCGCCGCCGCCAGCTCCTCCTCCCACCTC
TGCCTGCATCTTTTCCAGACATGGCGTGGAGAGGGCAAAG
GAGAGGAGGCTCTGAGAACCCGGGCTGGGGAAAAAGCCAG
CCAGCATTCAGGACCCTCCCCAGACCAAATGGCTGGGCCC
TTAATTCTTGGGCAGTCTCCATTGCACACCCTCCCAACTT
TCTGGTCCTAGAATCAACCACACCTACCCTCTCTCACCAC
TACCCTCTCCAATCTAGAAATCCCTCCACCAGTACTCAAG
AGCTTGAGGACTTGAGTTGGAAAGTTCACTCTTCTTTGTG
GAAAAGGTGTTCTTTATGTCAAGACAGTCTTGAACCTCAT
CCAGGAGCTCAAGTTCTGCCTCATGAATTTTGTGGAATAC
TACACTTTGCCCACCCGGCAGCTTTGGAGAAAGCAATCTT
GTCCTTTCTGTCCAACTCTGTCTTTTCTAGAGGAAACATG
CCTGACCCTTCTGACTATTCCTCTAAGGACAGTGTCCACC
AGGATCCCTCCTGTGCTCCTCCATGTGGGGTGCCTGCTTC
AGGGCCCCTCCATTGTGAGACTTCCCTAGTGAGGGGACGA
GAAAGGGCACGGTACCCCTGGGACTAGGTCTGTGTGGGGT
ACACTGGACCCATCACCTCCCCTGTTGTGAACACAAGCCT
CTATTAATCCAGCCCAAGTCCAACTCTTCCACAAGAACTG
CCATTCGGTTTTGCTGTCCCCACTCTATACTGATGGGATC
AATTTTTCACCACAAGATATGTCTCTCTAGAGCCTGGTTA
ATATGCATTTTTGAGGTGTTTCAGTCTGTCATCCGGCCCT
TGCAGGCCTATTACTTCTCCTAATGTGATAACTAGGTCTG
AAGTGTTCACTCAAATCATGTGTCATGGATAGAGAGCCCT
GAAGCATTAACATTAGAGACCCTGCTTCATTAATTAGCAT
CGTAGGGTCCTCAGATGGGCTTCAGGGTAAACCTTTGTGG
GCCCTTTTCTAGCAAAAGGATCCATAGCTTTCATTAGAGT
CTCAAAGGGCTCCTTCTCTGAATGATAAGAACCAGGTATA
AGGTTTGATCTTGTCAGATGAGGACAATGAGGCCCCAAAG
GAGAGACCTGGCTCCCACTCCCCAACCCCAGCCATGTGGC
CAGTTCTAGGGACACCCCGAGCTTCCTGACTCCTATTACA
GTGCTCTTACTACTGCCTTCTTTCTTAGGATCCGGGTGGC
CTCACCTCGTCAAGGTAGGGGCATTCAGCGTGGGCTCTGT
GGAGGGCATGTGTCACTCACAGGCTTGGCCTGGGATTCCC
TTGCATTAAGCCGATTCCTCTGAGGCCCCAGGCCTGAAGC
TCCTGCAGGCTGCCACCAGGGGACAGTGGTGCCCAGGCTG
GTGGCATATTTGGGAATTCTGGACTTAGGCCAGCCTCCCT
CCTCCCCTGCACAAGGGCCAGATTCTGAAATGATGCCTTT
ATTATGTCATCAGAAAACAAAAAAATCCCCCGAGTGTAAA
CAGGAGAAATGTGCTGGTTAAGTTACTCATCATTATCTTA
TTATTAACAAAATAAAGCACTATCTATGTTTACCATCATA
AAAAAAGAAACAGCCTGGAGAGAAGTGGGGGCTTTGAGGA
TGGAGAGAAGACGGGGGCAGACACAGACTCCACATCTGGC
CCTGTGGGATTTGGGGTTCCCATACTGATCCAAGGGCTGT
TTAGATCTTTAGAGTTAGGTGACAATGGGATTTGATTTCC
TTAGGGAACAAACTTTGTGAAACTGATCAGAGGCTGAGAT
CGAGTCCCTAGTATAGAGTGGGGGAGGGGAAGGCAGGCAG
GTGAGGGGCAGGGCTGGGTGGGAGAGGCTGAAGCCCAGGA
GTCTTCTCAACCTCTTCCAAGAATGGGGAGCCCCCCACCT
GTGCTCATGAGGGAGGAATAAAGACCAGCTGCCATGGACA
GCCCCTCTCCAGGGCCTCTGACGCTGGCAGGAAGGGGAGC
ACCATCAATCCTCCTGTCCCAACTCCCTGGTGGGATCAGG
TTGGGACCAGGGGCGGGGGCACCAGGACAAAGCCCCTTGG
AGGCCGAGGCACATTCCCATGCTGATCAGAGCTAAAAATG
GCTCCGTGGGAACCGACTGGCAGAGCCAGAGACGGAGTGA
AGGGGCGGGCAGGAGGAGGTCAGGAAGGCTGATGAGCCCA
GGGCGGACCAGGGGCCTACACAGACCCAGAGAATCCAGAG
GGCGCAGGGGGCAAAGGACAGACACCAAGAAAGAGAGAAA
CAGAGGGCCTTGCAGAGAGACGAGGACAGAGAGAGACAGA
AGTGCACACAACGACACACAGAACCTGAGACACCCAGACT
GACAAAGAGGTAGCAATTTGGGGACAAAGAGAAGCACAGA
AAGAGGCCCCCAGAGAAGCAGGAGTGGCATCGAGAGACAC
ACCCACAGGAACTCAGCAACAGTGCCTGGCACGTAGTGGG
CACTCAATAAATATCTTGTGCAGTGAATGAACAGATGAAA
CACACACACGTGCATGCACACACATACAGCAGCCAGAGGC
ACAATAGGCTTGGCAGAGATGAAAACAGCAAGGGACAGCC
AGACCCTTTTGCACAAAGTGCAAAGCGATCCTGGTGATAG
ACGAGCAGTCTGGGGGAGTGTGGGAGGGGTGTTGGTCCCA
CAGTGGCTGGTCCAGCCAGGACAAGAATGGAAACAAAGCA
TGTGACCCCAGGGAGACAGGTTGGTAGATGCCATACCCCA
GGTGGAGAGACCTGCAGGAGAGGAGAGTCATACAGTGTCC
CCTGGCCATGAGCCCTAAAGGCTGAGATGCTCAGCCAGCT
CAGCCCATGGCCATATTGCAGTTCCTGCCCACCCAGGCCA
ACAGCTCCTCAGGAAGGGAGGGCGCCTCTCCCCTCATGAA
TGTATCTGCAAGTGCACAGCTTTGCCCATCTCTGGGGCAC
GAACAAGTCCAAGTACCAACATTGTCTTAGGTTGGCTGGC
TGTGCCCATCGGGTTGGGACGAGGTCTTCCCCAGAGGAGA
AGGGGCCGGGCCCACCCAGCCGGGATCAGTCCGTGAGCAC
CACCAACTCCCCATCGCTCTTCTCTTCGCCCTCCGAGTCC
TCATCCTCGCTGTACCGGTACATCTCACCATCAGCCACTG
AGTGCCTGTCATCTGTGCCCTCACCCTCCTCTCTGAGGCT
GCAGGTGTTGACGATCACAGGCATGTTGGGGTCCAGGCTA
CGAGGGACATAGTGCTCCACCAGTGGCTGTGCCAGTGGCA
TGCCTGCTGCCCGAGGGTACAGGACATCCGAGGAGCTCAT
CTGCACCTGGCCAGCCTGCGGGCTGTGGGGCAGAGAAGGG
GCACGGTGATGGATGCACACTTGATTCAACCCCAAACCCA
TCTCCCCTCCAGGCCTCCTCAGAGCGTGCACTCCCACTCC
ACACACTCTTGGCTGTGACTTATATACCCTGCCCCCAGTC
TGCTTTCTGATGGCCAAATTCACTGGCACCTACAACCCTG
CAGATGACCTGCAGACCGAGGGCCATAGATGTGTTCAACA
GATAATATTCTTGAAGGATCATGTGTGAATCCAGTTTTTA
GAACTTGTATATTTTATGTTTTGTTTACTTATATTTAGAG
ACAGGGTCATGCTCTGTCACCCATGCTGGAGAACAGTGGT
GCAATCACAGCTGACTGCAGCGTCAGCCTCCCAGGCTCAA
GTGATCCTCCTGCCTCAGCCTCCTGAGTAGCTGGGACTAC
AGGTGTGTACCACCACACCTGGCTAATTTTATTTAAAGGT
GAGGTTTCACTATGTTGCCCAGGCTGGTCTCAAACTCCTG
AGCTCAAGGGATCCTCCTGCCTCAGCCTCCCAAAGTGTTG
GCATTACAGGTGTGTGTCACCATACCAGGCAGAAATTGTA
TATTTTAAATGCCCTGGGAGATGTCCTGTTTAAAGGAACA
GACTAGGGTGCTTGCTTTAGTCAAGTCAGGAACCTTTCTG
TGTGATAAATACTTTGATTTCTAGCACCTCTGAATTTCTA
TTGAGTTCATTGGCAGTGGGATCTACAGGCACTTTCTCCA
GGTCCATGTGGCCAGTCCTCCAGTCACATTCCTACATCCT
CAGCCACTGAGTGTTCACTGCAGTCACATACATAGCCATA
CACAGTCGAGTCGCACGTGCAGGCTCAGCTACACACAGAT
AACACACACACATACGCATACACACAGCACCCCTGGGGTC
ACCCACTGACACCCAGCCACTCATGAGAGTGGGCAGGCCA
CCCACTGACACCCAGCCACTCATGAGAGCTACACATGCAC
ACACAGTCTCTTGGCTGCCTGCAGGGGGGCCTGCTCACGG
GATCACGTAGCTCTGGCGGGCATCCTGACGCCGGGTCCTC
ATCAGGGCCTTGTACTCGCCCACGCGCAGCCGCTTGCCCT
CCACGATGCAGGTGCGCTTGGGCCGCGGCTTGTACTTGTA
ATCAGGATACTTCTCCAGGTGCTGCCGGCTCAGCCGCGCC
TGTTCCTCATAGTAGGGCTGCTTCTCCTGGTTGGTCATGG
ACTTCCAGCGAGATCCTGACCCAACCCCCCAGGGGCAGGC
AGTCAGTGCTGTGCTCTGCTGACCACCCCTAGCCCCATGC
AGGACCTGAGAAGACCTTGATCCCCAGGTGGGTCCACAGG
ATAATATATGTGCAAGCACTTAGTAAGGGCCTGGCCCGAT
ACGGGTGCTCCCTTGGATATTGGGCAAATGAATGAAGTTG
GCCTATATAGGGATATCCAACTGCCGGCTTAAGACTCAGT
ACCCACCCATGTTCCTAACAATCCAGCAACTTCCTCGAGC
CTCTGGCCTGCCTGATTTGCGTAAACAAAAGAGAGCAGCC
ACCTCAGACCTTCAACAACCCAGACAGGCTCCCTGCTCAG
GACAAAATACCTGATGTCTCAGTTGACAAGAGTCCTGCGC
TGACACTGGAGGAGCCTCAGTTTTGAAAACAACTGCCCCC
TCGAGCCCCATCTGCCCTGCCCAACATCCCTCTGTGGCCA
CCAATCAGGACATGTAATTTAAAAAAATCTTTCTAGTGAC
AGCCCAGGAACACTAGTCTCTCCTGTTTTCTGCCAGAGCA
AGGGTCTAGACAAACAGTGGAACAGGTTAGGTTTAGATCA
GGAGTACTAAAGAATGTAAACACACACACACACACACACA
CACACCACACACACACTCCTTGAGTTCTTGAGGACATGTG
CTACCAAACACTTCAGTGGTATAAGACCCCAGGACCCAGC
TGCCCTCACATTCCCAGCAACTCCTGCACCCCTATCGTCA
GATTCCACTGGAGTCCAAAGCAGTATGGAATATCACCAAG
CAAGCCCTGAATAGACCCAGCTGGCTCCTGCAACCGGGTC
ATACTGAACCATGGCCCCAGCCACTGGCCCTTACCGAGGA
TCTTGCTGATGCTGGAGTTATGCATGTCTGGGAAGGCTTG
CAGGATCTTCCTCCGCTCATCCTTGGCCCACACCATGAAG
GCGTTCATGGGCCTCTTGATGTGGCTACTGTTTCGGGACT
CGGGGAAGTGGCGGGAGCCTGGGAGACAGGAGTGAAGTCA
GCCAGGCAGCCTGTCTGGGGTCAGGAGAGTGCCCCAGGGC
CAGCAGAGAGACGTCCCCTACTTGACCAGCAGGAGGCACT
GAGGAGGCTCCCACAGCAGCCAGCCGAGGAGGAGCAAAGC
AGGAGCAGATGGGGCAGAAGAAACAGGAAATTATCAGCAG
AGGCCCAGCCAGGGAACCAGAGACAGACACACACGAAAAT
CACAGTGGTATGGCCTCAAGAGAGAGCAGAAACTCAGCAG
TCACAAAACTTAGGAAAGCAGACTCAGAGACAGAGCCAAC
AGACACATAATGGGACAGCAGAGGCACACACACCTGGAAA
GGACCCAACAGACCAAGGGAGGGAAGAGATCAGAGGCAGA
CACAGCCTGCCCTGGCCCTGGCGGAATACAGAGTTGGGCC
CTCCTGCCCATCAGCCCCACACCTGAGCCCTCACCATCCA
TGTCGCAGCTCAGCATGGCTTCCTCCAGTGGGTGCACACA
GCCGTCCTCCAGCCGCTCCTTGGCTGGGGATGAGTCCAGG
CTGATGAGGTCCTAGGTTGACAGGGGCAACCTGACATCAG
CCTCCTCTGCATCACCCCACTCCTCCCCCTGCTCCTCTCT
TGGTGGCCTCAGACTGTGTCTTCCACCCCTGGCCACCATC
TGTTGCTGCCCCCAGGTTCAGGGGAGTGGGGGACCGTACC
TTACGGAAGGGGGTGTTGGGGGAGGCTTCCAAGGCCCCAC
TGTGGCTGTGCAGCAGCTGCCGAGCGTCCTGGATGGCTTT
GGTGACAGCGTCCCCTTCACCAAGGAAGCCTGTGGGAGAG
GGCAGAAGAGAGGGAAGAGAAGCGAGGGAAGCTGAGGGCA
TCAGCCCAGCGTGAGCCCAAACTCCATCAGCTTCCCACCA
TGCCACTCCCATGAGGCACCTGAGTTAGTGTTCCCTCCTG
TTCTTCCACAGGGCGGCTGCATTGCATGTCCTCAAGGATA
TGCCACTTACACTGGCTAGTTATTGTGCATGTCAATAGAC
TAGAAATGACCATAGTACCCCCTGGAACTATGTGACTCTG
GCCTGAATCCCTGATGCTTGGAATGCCCAGACAGATATGA
TGAGGAGGAAGAAGGGGATCTTCTGCTAAGAGCAAGTCTA
ACCCCTTGTTTGATAAAATCTGGAACCCAGGGAGAAGAAG
GGACCTGCTCAAGGTCGCATCATGCCACCGGCTCCCCCCT
AAGAAGGCTGAGGGACAAGTGCAGGCAGCAGGAGGCTTAC
CCAGAGGCAGGCTCGGGGGGCTGGACTGCAGGTCCCGCGT
GGGGCCTCCATGGCTGGGGGGGCGGGGCGCACAGTTGCTC
ATCTTCAGGCTTGGGGAGCTGGAGGTGTTGGGCAGCTCGG
GGGCCTTGGGCTTGGCTGTGAGGTTCAGGGGCTGGGAGGG
CTCCTGAGGGAGACCCAGCAGGTCAGAGGATGACAGACAC
CAAAGGAGACTCCCACAGCAGGACAGAGAGGAAGTGAGGT
GAGCATACCCAGAACACACAAGGAGACAGACAGAAAAGCA
GACGCAGAAGGAGCGGGTGAACAAGAACACAGGATGCCAG
GGCTCACCAGTCCACACCCCGCAGTTCCCTAACACGGCAG
CCGGCCGTCATAAGCTCGAGAGGGAGCCCCAGGCCAGTGG
GTAGAGGGCGGTACCTGCAGGGGGTGGTGGGTGGCCATGG
CCCCAGGCCTCTTCACCACTGGGGCAGGGGGGCTGTGCAG
CAGCTGCAGCGGATACTCCACTATGGAAAAGGCGGCAAGG
AGAAAAGTCCTGGATGAGCACAGAACAGCAGACACCCTGC
TTGATGAGGTCCCAGCACCACAAGATGGGCAATGGCTCAG
CGTTGGACCAGCTTGGTTCCAACCACTGCCCTCCCCAGCC
CCAAAGCACTGCTTGGAGGCTCCTATCCCCTCACTCCACA
CTGCCCCTGTACACTGACTGGCATCTTCACTGGTTCCCGC
CCTTCCCAACCCACTCTAAATAGAGTTTCCCAGATTCTAG
AGTCCCATCCAATGGCACAATGAGAGAGGGTACAACACCT
GTTCATCCAACAGCTACTTTTATTTCGTACCTACTGGGCA
CAGGGCACAACAGCAGCTGCCTGTTGTGTAGAACGTCTCA
TATGTATCACCTGACAATAATACATGGTATGTGATATATA
ACAGGAGCTGAATACATCATCATCCCATTTTACAGAAAAA
GAAATGAAAACCTTAGAAGTCAAATGGGGCTGGGTGTGGT
GGCTCATGCCTAGCACTTTGGGAGGCTGAAGCAGAAAGAT
TGCTTGAGGCCAAGAGTTCAAGACCAATCTGGCCAACATA
GCAAGACCCCCATCTCTATTATTAAGAATTTAAGCCAGGC
GTGGTGGCTCACGCCTGTAATCCCAGCACTTTGGGAGGCC
AAGGTGGGTGGATCACAAGGTCAGGAGTTCGAGACCAGCC
TGACCAGCATGACCAACATGGTGAAACCCCATCTCTACTA
AAAATACAAAAATTAGCCGGGCGTGGTGGCACGTGCCTGT
AATCCCAGATATTCAGGAGGCTGAGGCAGGAGAATCGCTT
GAACCCAGGAAGCGGAGGTTGCAGTGAGCCGAGATTGCAC
CACTGCACTCCAGCCTGGGGGACAGAGCGAGACTGTTTCA
AAAAAAAAAAGAGAATTTACAATTTTCAAAACTAAAAAAA
TAAAAATAATAAGAAGAAAAATGGGTTGTCCATGGAGCTA
TGAAATGGCAGCAGGCAGTCTAGAGAACCCAGGGCCTCTA
GACTCCACAGCCTTTCCTTCTCGACATGGCACTCCTGCCT
ACCCTACCTCACTCCCAGGCCCAGCATCCAGGTGGAGAGA
TAGGCCGCATGTAGAAATCACGAAGTGCATGGCAGGTGGT
GATGAGGGCCACACAGGCAGAGCACCAGCAAACTCTGCTC
CAGCTGGGGTAACTAGAGCAGGCTCCCTGTGGGAGCCGAG
GTGTGCACTAGTGCCTGCAGGTTGGGCAGGATTTGGGCAG
GTGGAGATGGAGTGGTGGGGTGTGTGAGGGTGAGCTGTGG
GGAATGAGGCAGGCCATGGGGGCCGGGTTGGCTCCGAGGC
CTGTGAAGGCCGAGGTCAGGAGTACAGAGCCCATGCTGTG
AGTACAGAGCACCGTGTAAGGCTTGTGAGCGGGGGAGGAC
CACTGTTTGCAGTCAGCTTTTGCAAGGGACCTTGCTTGCT
TAGTTTCTGGAGCAAACAAAGCAGGAGGCAGCCATGCCAG
TCCCGGGCTCCCACAGCTTATTTACTGCCTCACCTGCCCA
GAAAGCAGTTGGGGGCCCTATCCCCGACCAGATCACTGTC
CCCTTGCCTCCACAGCTCTCCTCTACATTCATGGGGAGTT
GCAATGGTTTGGAATTGCCCTGTCCTCCACCTTCAACCTT
CTCCACTCCCCATTCCCCCAGCTAACTGGAAACTTCCACA
TTGGGCCTGTCTTAGTCTACTCAGACTGTTGAAACAAAGT
GCCATAAACTGGACAGCTTACAGACCTCAGAAATTCATTC
CTCAGTTCTGAAGGGGAATTTGCTTCAGAATGAATTATAC
CTTGAGTCTTACCTATAACTGATTTAGGTGAGATTTATTA
TTATTTTTGTCTGTTTTGTGACAGGGCCTCACTCTGTCTC
TGTATGTCTCGCTCTGTCTCCCAGGAGGGTGTGCAGTGGT
ACAAACACAGCTCACTAAAGCCTTGTCCTCCTGGGCTCAC
ACACTCCTCCTGCCTCAGCCTCCCAAGTAGCTGGGACCAC
AGGCACAGGCCACCATGCCAGGCTTTTTTTTTTTTTTTTG
TAGAGACAGGGTCTCACTTTGTTGCCCAGGCTGGTCTTGA
ACTCCTGGCCTCAAGCAATCCTCCTGCCTTAGCCTCCCAA
AGTGCTGGGATTACAGACATGAGCCACTGTGCCTGGTCTA
GGTGAGATTAGATGAGGCTCTGGACTTGAAACTTTTGAAC
TGATGCTGGAACAAGTTAAGATTTGGGAGCCTATTGGGAT
GGAATGAATATATTTTGCATAAGAAAATGAACTGGGGAGA
GTCTGGGGCAGAATGCTACGGTCTGAATGTTTGTGCCCCC
CCCACAATTCCTATGTTGAAATCTGATTCCCAATGTGATA
GAATTAGGAGGTGGGACCTTTGGGAGGTGCCTGGCTCATG
AGGGTGGAGCCCTCAGGAATGAGATTAGAGGCCTGAGGGA
GCCCGTTTACCCCTTTCACCACCTGAGGACAGAGAGACGC
CATCTGTGAACCAGAAATTCAGCCCTCACCAGACACCAAA
TATGCTGGCTTTATGATCTTGGAATTCACAGCCCCCAGAA
CTGTATGTGAGAAATAAACATCTGTTGTTTATGAGCCACC
CGGTCCATGGTGTCTTTCTACAGCCCCTGAATGGATGAAG
ATGGGGCCTGGCTTTCTCAGTCCTTTGTGTTTCCCCTTCA
CACCACCCTACAGTGCCCGGCACAAACCAGGCAGGAGCAG
AGAGCCAGTGGGGCTGAGCAGTCTACCCAAGCCCACAGCC
TATAGGCCTCAGGGAATTTCCTCTTCTCTCTCTTTCTCAC
CTGTGGAACAGGGAGGATGAACTAGCACGGGTTGCCTTCA
AAGCTGTCCACACTCCTGGGGTAATTATGGGCAGCATCTC
TGCCCTGTCCCCATAACTCTCTGTCACTGCCCTAGTTCAG
GTATCATCCCCTGTTGCAAGAATCACCTAGCAGGTCCTTC
TTCTGGCCAGTCTCCCCTCCACTCCCTACCCCTCAAAGCC
AGAATGACACACTCACTACTCAAATGTTCACATGCACCCC
ACAGCCTACAAAATAAATCCCAGACTCCATGCTCTGTCCC
CAACCGCCCTGTACCGTCAGGTCCCACACCCTTGTCTGAC
ACATGGCCAGTATGCTGAATTTCAGAGATGGGGTAGAAGG
ACAGAGTGACATGGTGTAGGCAGGGACAAGAGTGTGAAGG
TAGGAATCGTGGCTGTTAGAATTTGGGAGATGTTGGCTCA
CGCCTGTAATCCCAGCACTTTGGGAGGCTGAGGCGGGAGG
ATCACTTGCAGTCAGGAGACCAGCCTGGGCAACATGGTGA
AACTTCGTCTCTACTAAAAATACAAAAATTAGCCAGGTAT
GGTGGTGTGCACCTGTAATTCCAGCTACTCAGGAGGCTGA
GGCAGGAGAATCGCTTGAACATGGGAGGTGGAGGCTGCAG
CAGTGAGCTGAGATTACACCACTGCACTCCAGAGCCCAGG
TGACAGAACAAGTGAGACTCTGTCTCAAAACACAAACAAA
CAAAAAAGAATTTGGGAGATTTATAAACTCCAGTTAATAT
TCCAGATTTTTTTTTTTTTTTTAATGGAGTCTCGCTCTGT
CACCTAGGCTGGAGTGCAGTGGCACGATCTCAGCTCACTG
CAACGTCCGCCTCCCAGGTTCAAGCGATTCTCCTGCCTCA
GTCTTCTGAGTAGCTGGGACTACAGGCATGCACCACCACA
CCCAGCTAATTTTTGTATTTTTAGTAAAGATGGGGTTTCA
CCATGTTGGCCAGGCTGGCCTCGAATTCCTGACCTCAAGT
GATCCACCCGCCTCGGCCTCCCAAAGTGCTGGGATTACAG
GCGTGAGCCACCACACCTGGCAATATTCCAGATATTAATA
CTCTGGCACAGTAAATGTACTAGAATTGGAGAGACTAGAC
CTGGATTGTTACATCATTTTACATCTGGAAAGAGCTTTAT
GGTTTTTCATCTCCCAGTGAAGTTCAGTGAAATTCAGCAA
GATTCAGAAAAAGAGGATTATTCTTCTACCAGACAGATCC
AAAACTGAGGCCCAGTAAGTCCACATAGCAAATTAATGGA
TGAGAGTGGCTCCAGGGCGCTTTCCCTGACCTCAGGACAG
GCTGGCCGCAGTGGTGGAACCTCCCTTCTCACACTCACCT
GGTTTGCAGGGAATGGGCTGAATGGGTAAGGCCAGCTGGG
AGTCGGGGGTGACAGGCAGAGGTTGGTGGCTTGGGGGGAA
GGCTGGGATCATGACATAAGGCATGTTAACCTGCTGAAGG
CAAAGAAACCCTGTGTGAGTCCCCAGGGACCAGAGCTACC
CAGCTATGGTCAGCCTACTGAGAATGGACCCATGGACAAG
AGGCACAGGGGATAAAGCAGGGACAGTTTTCCAAAGGATC
CCTCTGACCCTAGGCCACCTCTGTGGGCCCCTGTCTACCT
GCCCTCAGGTCTCAGCTGGGGAGGAAGACATGCCGAGCTT
CTCCCTTTAATCAGGGAAGGAAGACAGGTTGGGGGCTAGA
ACAGAAATAACCCTCTTCGGGTCAGGCCTGAGTGATTCTG
CTCTGGCACTTTAACTTGGTGCACATCCCCTGTCCCCAGC
ACCCTCCAGGCCGGTGTCAACTCCCTCAACTGCCTCCTGT
GCCTCTCCGGGTCTCCCTTCCAGTTACCTGGATCTGCTGC
TGAAGGAGGTTGATCTTATGCTGCTGCTGAATCAGCTGCT
GCTGCTGCTTTGCAATCTGGGAGAGGGAAAGAGTAGGCAG
AGGGGGTCACGGACATTAGCCCTGGTGTCCAGAGTCTGCC
GAGCCCTAACCACGCCCTGCTTTCTACAGTGGGGCAAACC
GCAGAGTGAGGTGGCAGTAGGGAGCAAAGCAGTCAGCCCT
CAGAATTGGTTCTCCTTTTGCAGGAAGCTCATCCCTCCCT
CCAGGACCAGGAGGCTGGGCAGGAAGCTGCAAGCTGCTCT
TCCTGCAGAGTCCCTTTCATACCCTCCCACCCCTAACCCT
GTACAAGGGCTCATGAATCAGTCCAGGTAGGAATCCTACA
GCCCCTGGCCACAGACCCTGCCCCGCCTGCCCCCAGGCCC
CAGCTTGCACTGGTGAGGCCTGCCCCTAAGGCAGCCTTCT
CTAGGTCCTGACACACTCCTTTTCCTGGAAAGAAAGCCAC
ACCCACCGAACAGGACCTACCTGCTCCTGCTGCTGCCGGG
CAAGCTCCATCTGCTGCTGCTGCTTCTCAAAAAGCATGGC
AGCCATGTTCTTCTGCTCCGAGTGGGCTGTCAGGAGCTGG
TCCCTCAGGGTGGACAGCTGGTGAATCATGACCAGAAGCT
GGAGCTCCTTCTCTGCTAGGCTCTCTTGGGTCCCTGCTCC
ACAGTGAAACAGCCCCCATTGAGACTTTTTACTTGTTCAT
CTATACATCCATCCATCTATCCACCCATCCATCAGAAACT
TATTGAGCAATTGCTATGTCCCAGGACCATTAGGGGCTGA
GCCACAAAGATGATGACACAAGATGCTTGCCTTGAAGGGG
GCTCTTCATGTTGCTACCTGGCAACTACTAGCCTAGAAGT
TCTCCCCATTAGCCACGAATTCCAGGCCCCCTGAAAACGC
TGACAGTGGGACATCTCAGCCCCAGAGCCCCGGGCCTCTT
GAACGTCCTCGAGTGCTTAGCGCCACACAGGGTCAGGGTG
GACAACCATCCCATAGGAGGGATCCAGTGGGACACACTCA
GGCTTTGAAGCAAGACAGGTCTGGGGTCAAATTCCCATTT
CAACCCATCCTGCCTGTGAGCTGTTAGGCAAGTTACCAAT
TTCTCTGCACTTTAGGGTTTTCAAAATCTTGGTAAGTGGG
CATAATAATAATCACTTCAGAGGGTTACTGTGAGGGATAA
ATGAGCTAACAGAGGCCAGGTATGGTGGCTCACACCTGTA
ATCCCAGCACTTTGGGAGGCCGAGGCAGGTGGATCACTTG
AGGTCAGGAGTTCGAGACCAGACTGAACAACATAGTAAAA
CCCCATCTCTACAAAATGCAAAAATTAGCCGGGCGTGGTG
GCGCATGCCTGTAATCCCAACTACTCAGGAGACTGAGGCA
GGGGAATCGCTTGAACCTAGGAGGTGAAGTTTGCAGTGAG
CCGAAATCGCACCACTACACTCCAGCCTGGGCAACAGAGC
AAGCTGTCTCTCAAAAAAAAAAAAAAAAAAGAAGTGCTAA
TATATGCAAAGCTCTTAGTCCAGGATCTGGCACATGGTCC
TCAACCAATAAATGTTAGTGCTCCCCTGACCTCCAGTTTA
GCTCCTGTCTGATGCAGCAGTTTATTCCTCAGTGCCTGGC
CATAGACCTTTTTTTTTAAAAAAACAAAAAACAAAAAACA
AAAAAAACATCGGAATCACTCATGGATCCTTTGAGAAGTA
TGGAGGCCCAAGCCCCTACCATACCCCGGGGTTCCCATTC
AATAGGTGGGGGTGGAGCCTGGGCATCTGTACGGTTTTAA
AGTTCCCTCTGTGGGTGTGATCAATGACAATGCAAAAATG
ATCATTCTGGCTGGGTGCAGTGGGTGGCTCATGCCTGCAA
TCCCAGCAATTTGAGATGCCAAGGTGGGAGGACTGTTTGG
GCCCAGGGGTTCGAGACCAGCCTGGGCAACATAGTAAGAC
GTCATCTCTACAAAAAAAATATAAAAATTAGCCTGGCTTG
GTGGCAGGTGCCTGTGTTCCCAGCTACTCAGAAGGCTGAG
ATGGGAGGATCACCCAGGAGGTTGAGGCTGCAGTGAGCCA
AGATTGTGCCACTGCACTCCAGCCTGGGCGACATAGAGAG
ACTGTATCTCCAAAAAAAAAAAAAAAAAATCACTTTAATA
ACTACTTCTCATTCACTTAGTGAGGTCCAACTGACCTAGA
ATTAATTAGAGTGAAAGGGAACTTTCTGCTCATTTTGCGG
TTAGACCCAGGAAGTGGCAATGACATGCCTGAAGTCACAA
GGGTGCCTGGTGAGAGCCCAGATTCAGAGTCATGGGATTT
GATTCCTACTAGGCCTCTCCTGCATGGGATGAGTGAGACC
TAATGCTTGGGGCCTCCAGGCGAGGGATGGTGATGACCCC
TAAGGCCAGGCAGGAGCCAGATGGCACAGGATAGGTATGT
ACCAAGAACTGCCCTACAGAGCCAGGCTGCATGGCCAGAC
CAGGAGAAGAGAGATGGGGTTCAAACATCTCCCCCACCCC
CAACAGGCCTTCACCTTTGACATCTTTGGCTTCCATAGAG
TTCCTTCCTAGAAACCTCTCCTTCCAGTCACTGGACAACA
GCTTCTCGATGGCTGGCACCACTGGAAGACAGCAAAGGGG
TGACGAATAACCGTCTTAACACCTCCCTGCCTCAGGCCTC
TGCTTCTAACTAGGGCAGACATCCTACCTTCTTTCAAATT
TCGGTTGAAGTCCAGCTTCTCCTGGCTTCCCGAGGCAGCC
TCCGACGCTCCTGGTCTCTTGGGTTCTGGGGACCCATTAC
CCTCTGGAGAGCTACAGTCCTGCAAGACATACTGAATTGT
CACCATAACCCCCAAGAGAAGGGGACAGGCTGCAGGGAGG
GCTGAGCACCCCAAAGATGTGTACCCTGAGGGATCCCAGC
CCTATCCAAGTCCTACTTCTCCACTCAGTAGGCCCCTTTG
GCCTCCACCTGCCCAAGCTTTGTTTAGGAAAAGAACAGAA
GATTTCAAAACAAAAGACCTCGGTTTCAGTCCAGGCTCAG
TGACTCACACGATGCTTGATCCCACACAAGTCCCTGAAAT
GCTCTAAACCTGACTTCCCTCTTTTGAAAATGGAAATATT
AATACCTCCTCTGTCACAGGATTGTTGCTGGGATCAAGGG
AGTTAATGCATGTGAATGAGGTTTGCCATTACAATCAGGG
GCCAAAAGTCAGCTATTAGTTATCACTCCCTTGAACACAC
CCACTACACCAGCTGGGCTGCATAGGGGAGCAGGTAGGGG
CTGGCAAAAGTTACTCACTCCCCACTGCCTGCCTCACTCC
TCTTCTCATCAAAGTCCTCCCCATCCTTTAAGGCCTAGCT
TGAGGCTCTACTTCTCCAGGAAGCCTTCCTTGATCACCAG
TGCCCCCACCCCCCACCTCCCTCCTCCAGGCTGGATTCTT
TCTTAGAGCCCATAACTCTCCTCATTTTCACTTATTTGGA
TTTTAATTATATATTACCTTTTTACATCTCCTATGTGAAA
TCAGAATTTTTAGGAGCTGCAAGAATCCTTATGAATCATG
TAGCTCAATTCTCTTGTTTTAAGGGTGAAGAACCATATCA
TCTTTAACAGTGACCTAATTCTTGCTTGGGTAATCAGGTT
GATTTTCCCAAATCATCTGAAAAATCTGGTAGATTACTTT
TAAGCCAAACTTTAGCATTTGTGTCCCATCTCCCCATCTA
GTCCTCAGAAGCAAGGACTGGGTCACACATAGGTGAACAG
TCACTATCAAGCGAGTGAGTACAGGTGTGAGTCCAAGTCC
TGCTCTGAAAGGTGACCTCGCTTCCAGCCTCAGACTGAAC
TTGGCAGTGCCTCCCTGCTTCCCTACATGGCGTCTTACCC
CTAGGATCACCATTTCTGCCTGTATCTGCTGCCACCTAGG
GGAGTGGGCCTGCCCAGCCGAGCAGAGAGCCCAGGTACAG
TGCATGGGTGTGAGGATGGAGGCAGGGCGGGGACACTGAC
CCAGGAGCCCCTGAAATTCCCCTGGGCTGGAGCTTGGGGG
GGGTCAGCACTATCCTGGGAGGCCCGGGCTGGGTCTCCAG
GCTGAGGTTCAGCGGCAGTGGCTGAGCCCTGGGGGGCCTC
GTGGCAAGGCTCTTTCTTCTCCTCTGACTTGATGGTGCAG
TTCACCATGGTGCCAACGCCATCCAGGGCCAGCTGGGCAG
AGATGGGGCTCCTCATGGACATCCTGGGGGAGGGACAGAG
TGAGCTGAGGTGAGTCCCCAGTCGTAAACTTCTACCCAGA
GGCAGTGACTCTACCGTTTGCTCCCCTGACCCCACCCAAG
CATCTCCTGGTGCCTGTCACATGGGCACACTCACAGAAAG
GGCAAGCTTACTTGTGAACCCACAGAAAAATCAGCAAAGG
CTCTTGTATCCCTCATGCTTTTTTGTTTTGTTTTTTGCTT
TTTAAACAAAAAGTTCTAGAGAAGAGTGGGCCCACCCTTG
CGCAGGAGCTGCCTGTGTAATGCTTGGGACTACAGGACTA
GTGGACTGACGGCCCAACTAACGAGGCCAGATACTGACTG
GCTATTTCTGAGCCCAACAGAGTTGGAGAGCGAGAGCGAG
AGCAAGAGTGACAGAGAGAGCGAGTGAGAGAGAGAGAGAG
AGAGAGCGTGTGTGTGTGTGTGCGCGCGCATGCATCTGTC
TGTGCATGTTTGTATGTATACAAATGCATTTTTTTTTTTG
AGACAGAGTCTCACTCTGTCACCCAGGCTGGAGTGTAGGG
GCATGATCTCGGCCCACTGCAACCTCTGCCTCCCAGGTTC
AAGTGATTCTCCTGCCTCAGCCTCCCGAGTAGCTGGAATT
ACAGGCATATGCCACCACCCTCAACTAATATTTGTATTTT
TAGTAGATATGGGGTTTTGACATGTTGGCCAAGCTGGTCT
CCAACTTCTGACCTCAGGTGATCTGCCCGCCTCAGCCTCC
CAAAGTGCTGGAATTACAGGCGTAAGCCAACACGCCCAGC
CTACAAATGCATTTTTCTGATTAGTTACCAACACTTAAAA
GTCAAGAGATAACACATAAAAATCTAGATTTGAACTTCTA
GCTCAATTGTTGTTGTGGCAAAAATTGGCTGGAATTGAGT
AATGGTTATTTCTTATGGACAGGCCAGCCTACCTTAGCCT
CTACACTCCTACTACTCCTCAAAAACGAAACCAAGTATTA
ACTATGTAAGACATATATTCTATATATAAGACATATAGTC
TTCTTCTTACAGTGGAGATAAGGTAAAAGTAAATGATTTC
TTACTTCATGCATCTATCAAATGGGGGGAAATAGCCAGGT
ATGGTGGTTCATGCCTGTAATCCCAGTTACTCAAGAGGCT
GAGGAAGGCACATCACTTGAGGTCAGGTGTTTGAGGCCAG
TCTGGACAACCTAGTGAGACTCCCATCTCCTTAAAAAAAA
AAAAAAAAAAAAAAAAAAAAAGGGGCAGTGGTGGGGGGAA
TAACAGACTGAGATGACTGGCTTTACGAAAAATATTTTCC
GATATCTAGCTAGAATCTCTCATTTAGAGTCTGGCCACCA
TAGGCATTTGAGTTTGCAGTTCCTAGTTTAAGCAGCTGGT
ATACCTGGCAGACCCTCTTGAGACTCTGCACCTGCTGTTC
CTTTCCTGTCACATCACTGCCTGGGACATCTGAAGAGCTG
AGCAATCACAGCATCTCAGAGAGTGGTTTCCAGGGGTCAT
GCCAGGCTTGGGTGGAGCAGCAGATGCCTATCCTCCAAAG
TCACAGAGATGCGCTCTGGATTCTAGTGGGAACACAGCAG
GTTCCAGCTATGCATGGGTCCTGCCTCAGCTACTGACTAG
CCCAGTGACCTAGGGCAAGTTGCTTAGCTGCTCTGTACTT
CAAGTTTCCTCACCTGTAAAATGAGCATGGTAAGAGTCCC
TATCCTATAGGACAGCCGTGAGGACTAGGAGTTGATATTT
ATATGGTACTTAGAACAGTTTGTGGCACCAGTAAGCACCG
ATCTGGTGTTTTGTTGTTTTCTTGTTTATTACATTTCCAA
ATACCATCACATGATCTGGCGTTTGTTAAACCACTACTAG
TTGGAATGCAGTATAAGGACCAGCAGCTTCAGCATGCCTT
GGGGGCTTGTTTGAGAGGCAAAGTCATAAGTCCCGCCCAC
AAATCAGAATCTCTGGGAGTTAGGCCAGGGATCAGGTTTA
ACAAGACCTCCAGGTGATTTTGATATGCACTAGTTAGAAA
AGCACTGTTAAATAAATTTTTTGATTTTTTTTTTTTTGCA
TGGGGATTAGATGTTTAGGGGAAGTATGTAAGGCTAAAAT
CAGATATAGTAAAAATATCCCTACAGTAAAAAATTCCTTA
AACATCCCAGGTGCAGTATGGTATTTAAATACTGCATCAG
CTCTGTATGGATGCATTTGGATAGATCGCATCAACTCTGT
AAAATGTTTGTTATGTATTATGAAACATGCATTGTATATA
ATAGAGTACACGCAGAGTATTTTAAATAAGCATTATAATT
GAATAAAATATATACAATCAGCCCTCTGTATTTGTAGGTT
CCACATCCATGGATTCAACCAACCTCAGATCAAAAATATT
TTAAAAAGAAATTTCATCTGTACTGAACATGTAGACTTGT
CATTATTCCCTAGACAATATAGTACAAAAACTATTTACAT
ATGATTTACATTATATTAGGTATTATAAGTAATCTAGAGG
CACAGGGGCTCATGCCTGTAATCTCAACACTTTGAGAGGC
TGAGGCTGGAGGATTCACTTGAGGCCAGCAGTTTGAAGCT
GCCAAGATTAAGCCACTGCACTCCAGTCAAGGTGACAGAG
CAAGGCCCTATCTCAAAAATGATAACAACTGGCCAGACGC
AGTGGCTCACGCCTGTAATTCCAGCACTTTGGGAGGCCAA
GGTGGGTGGAGCACCTGAAGTTGGGAGTTCGAGACCAGCC
TGACCAACATGGAGAAACCCTATCTCTACTAAAAATACAA
AATTAGCCGGGCGTGGTGGTGCACGCCTGTAGTCCCAGCT
ACTTAGGAGGCTGAGGCAGGAGAATCTCTTGAACCCGGGA
GGTGCATGTTGTGGTGAGCCGAGATGGTGCCATTGCACTC
CAGCCTGGGCAACAAGAGCAAAACTCCGTCTCAAAAAAAT
AATGATAATGATAATAATAATAACAATAAATAAAAAACAA
GGTATACGGGAGGATGTGCATAGGTTATATGCAAATACTA
CGCCATTCTGTATCAGGGACTTGAACATCAGCACATTTTG
ATATCTTTGGAGGTCCTGGAACCAACTGTCTCAGATACAG
CGGGATGACTATATACAGTCCTACATCAATTAATAGCATA
AACATGTTCTGAGAAATGCATCACCAGGCAATTTCTTTGT
TATTCAAACCTCACAGAGTATATTTACACAAACCTAGATG
GTACAGCCTACTACACACCAGGCTGTATGGTATATAGCCT
ATTGCTCCTAGGCTACAAACCTGTACAGTGTGTTATTGTA
CTGAATACTGTAGGCAATTGTAATGCAATGGTTAAGTATT
TGTGTATCCAAACATCCAAATATAGAAAAGCTACAGCAAA
AATACAGTAGTAGAATCTTGCAGGACCACCATCCTATATG
TGTTCGGTAGTTGACGGAGATGTTGGTAGGCAAGCAGTGC
ATGAGTGCATGTGTATTTTATTTGATTCCACCTTGCTGAT
CAGACCAGACTCTCCTGCTCACCCACTTTCAAAGTGTAGG
GTTCCCCAGAGGCTGGGTCCCAAGACAGGGCACTGCAGAG
AGGGGCCTCCCTGACCATAAGAACAAAGGCCCCATCCCAC
CTAGATGCAGAGAAGAGACCCCAGCCCAGCTCGCCCTGGG
GTCCCCTCCTACAGCCCAGGGGCTTGGAAAGCGTCCAGGA
AGCAGGCGGCTCAGCCCATCCGGGCACTGGGAGGGGCTCA
GAGCCAGGCCGAGAGCAGGGGGGCGAGAAGTGGGAGTGGG
CGCAGTTGGGGAGGGGGTTTTATCCTGAAGCCGAAGGCAG
CAATTACATAACAAACAAACCCTGGGCTCAAGCTGTGAAT
TAATCAAACCGCTGAAAATAAAACCTTCCTCTCAGGAACT
TCAGACAAAAGAAATGAAAACAACCAGGCTGGCTGGAAAA
TAAAAGGCAGCGGCACTGAATGGGGGACAAAAGGAAGCCA
GACAATAGGGTGTTGGACAAAAGCAATAAAGCCAAAGGAA
GTGTGACAGGCGCACAATGCGGGCCTGTGGGCCTCTGATC
CGTCGGCTCTGCGCCACCTCACTCACACCCACTGCGGGCG
CAGGCCGGCCACTGGGTCCCTCCTCACTCCGGACTTGGGT
CCTAAGGGTCTCTCCTTCATTCTGTTCCAACTTCAGGGGC
TTCCAGCTCCCACCTCAAAGCCTTCCTGCTGCAGCCCAGA
AATCCCAGCAGCAGCCACAGCCTCCAGGAGCATGGTCAGA
TGAACAGGACACAAAAGTCCGAGGTCTCCCCAGTTGGAGA
TGAACAACCATCCATCCCTGGAGCGGACGGTGGAGGCAGA
GGAGGCCAACATCTGTCCTAATTAACCCTAGGACTGCACG
GCCCAAGATTGCAGCCACTTGCCCCATGTAGCTACTAAGC
ACTTATAATGCGGCCAGTCCCAACAGAAATGTGCTGTGAG
CAGCACACCCACCCCAGGTTTTGAAGGCTTAGTACACAGA
ATAGAATGTAAAACAGCTCATTAATAATGGTTACTGATTA
CAAGTTGAAATTCTTTTTGGATAAGTTGGTTAGATAAAAT
ACATCATTAAAATTCATTTCACCTATTTCTTTTTATACTT
TTTAATATAGCTACTAGCAAATATTACACATGTAGTTCCC
ATTATATTTCTGTTGAACAGCACTGCACTAGGACACCTCC
TCCCTTTGAGCTTCTAGACACACTTAGCCTCCACGGTCCC
TCCAGCCAGGCACCATGGATCACCCTTATATTAGGGAGCC
TGTCTCCTGGGCCTCTCAGTGGCCTACCCTGCCCTCCAGC
ACAAAGACAATGGCTCCTGGTGACCAGCCAAGCCAGCTTA
GAGGTGTCAGTCTGTTCACTAGGGCTTGGTGCCCGACCAG
ATAACCCTGCCCAGACAAGGGCCCTTCCATCCTCACAGGT
GTCTGGCTCAACGGCAGGTGCTAGGCACTGGCCCTTAGTT
GGTATCCTCTGGGCCCACTTGTCCATGAAAAGGCAACAGC
CCAGGCACAATGCCACCCCGCCCCCACTGGAGAGCACCTC
TGGGTCTCACCTTTGCGGGAGAGGGTCCCTGGGTACCTCT
TTTACCTCCCTCTCCCCCTCCCCAAGCACAGGCCTGCTTG
AGAAGAGCAGCTCCTTTCCCTGCCCTGTCTGGTCTTGAGG
GAACCAAGCCCCAGCCTGCCATGGCCCAGAGAGACGCAGG
TGTCTCTGTGAAGAGCATCAGTGCCAGGCTCCAGACCCTA
ACCATCCCAGAGAGGGGAGCGACGGTCCCATGATCAACTA
GATAAGGGAGGAAAGGCAGCGAGATGGAAAGAGAGGGGTC
ATTGTGTGGTCACTGCTCTGTCACTCTGCAGCTGGGGGTC
CGCAGTTTGCTTCACCCCTGCAAGCAAGGGTGTCTATAAA
ACAAGGGTCCTGGAGGGAGTCAGGGGACAACTTGGAAGAC
CCACAGGGTTTGAATCCAACAACCTGGGTTTAAATTCCTG
CCCTGCCACAGGCTGACCTGTATGAACCTAGTCAAATTAA
TTAACCTCCCTTAGCCTGTCTCCTCATCCATACAATGGGT
ACAATAACCCATGTCTCACTGGTCTCCATGAAGATCAAAT
AATACAGAGTGAATATCTATTCTATAAGTTGTGTGCAGTC
CAGGATGCTCTGAGAGTCAAGTGGTTGAGAGAAAAGCCTC
TAGGGTCAGATAGCCTTGGGTACATTTGAATCCCAACTCT
GACCAATCAATGCTGTGCAACCTTGGGCAAGTAACTTAAC
TTCTCTGAGCCCATTTCCTCTTCAGTAAAATGGGAATAAG
AAACTCAACATCAAGAGATGAGTCTCCTGTTAACAACACC
AGACCCTATCAGAGTGCCTATTTTACATTCTCATGGCACT
TTGAACTTGACCTTAAAAGTATTTATCACAATTGGTAATG
ATACCTTTACATGCTTAATTTATTTCGGAGTCGCCAGGAG
TGATGGCTCACGGCTGTAATCCCAGCACTTTGGGAAGCCA
AGGTGGGCAGATCGCCTGAGGTCAGGAGTTTGAGACCAGC
TTGATCAACATGGTGAAACCCTGACTCCAGTAAAAACACA
AAATTAGTCAGGTGTGTAATCCCAGCTACTTGGGAGGCTG
AGGCAGGAGAATCGCTTGAACCTGGGAAGTGGAAGTTGCA
CTCAGTTGAGATCACACCTCTGCACTCCAGCCTGGGCAAC
AACAGCGAAAACTCCTTCTCAAAAAAAAAAAAAAAAAATT
TATTTTGGAGTCACCCAGTAGCCAAAAATATACCTGTTTC
TGCTCATCATTGTAGCTCCAGAGCCTAGCACAGTGCCTGA
AACACAGTAAGTGCTCAATAAATATTCTTAGAATGACAAG
AGAGTGACAGAGTTCAGCAGCACAGCACAGAGCAGGTCTG
GATGCTTAAAAGGTGATGGATACTGTTAGGACTATTAGAC
AGCTCCTGCTCTCTCAGGCTTTTCTCCCACACCCAGTTAT
CCTCTGCTGCCTCTTCCTTGGGTCTAAGTTCTTCCTATGA
GTTACCTAAATACTCCCAGCAGCAAAGCGAGTCCATTTCC
TTTTCTTTTTACCTTGGGTCAGATAAGAAACACTTTCCAT
ACTTTTTAGATTTAAAGACCCCATTGGAGTCCTCCCTTAA
GTCTCCCTTTAGACTTTCCAGAAACTAAAATAATCCCTCA
AGTTCCTTTACTCCTTTGTTACACAGCATGCTCCTTGCTT
CAGTGATTTTCCATGTGGCTCCGCAGGAGGTTTTAAGGTC
AGTAACCTCAAACTCCGCTGACCCAAAATGCCCAGAAGCC
AAAGAACGCTGCGTCCACAGGATACAGGAGTTACTGGGCT
CCCTCAGTTTCCACCCTAGTCTGATGCCTTGGTACTGGTC
ACAGGCCACAAGTCCACAGGGTAGCCCGTCAGCCCCTCGC
TCGGATGGAAGTGCTCCTGCGTGCCTGGTTTCCTCTCTTG
CCGAACCTCAACACATTTTATAAACAGAGAAACTGAGGTC
AGGAGATGTTGAGTTCACACAGCTTTTGGGGCAGCACTGC
TTCAAGACTATATAGAATGGCCGGACGCGGTGGCTCATAC
CTGTAATCCCAGCACTTTGGGAGGCCGAGGCGGGTGGATC
ACCTGAGGTCAGGGGTTCAAGACCAGTCTGGCCAACATGG
TAAAACCCCATCTCCACTAAAAATACAAAAATTAGCCAGG
CATGGTGGTGCATACCTGTAATCCCAGCTACTCAGGAGGC
TGAGGCAGGAGAATTGCTCAAACCTAGGAGGCAGAGGTTG
CAGTGAGCCGAGATTGCACTGCTGCACTCCAGCCTGGGTG
ACTAAGGGAGACTCTGTCTCAAAAAAAAGAAAAAAAAAGA
TTATATAATATAGAGTCAGAGGCCTTCAGCCAGCTGGGGC
ACTAAGCAGCATCTCTGCTCTGCCCTCCCTTCCTTCTCAG
GAACCCACCTCACAATCCCTCTTCCGTTCTTCTTCCTCCG
TGGTCTTATCTCACCCAAGTGAGCATCCTTAAGAAGTGAA
GACCTCTGAGGCGAGGGCTCCAGCCATCTTCACCCTTGAC
ATGCAGAGCCTTGAGTCTCAGCTGGTGCCTACCAGGCCCT
GAGGCCCCCAAATCCAGCACCTGGGACAAGGTATAGAGAG
GCAACCGCCTCCACGGAGGGACAGTGGCTCAAAGCATGGC
CCTTATATGACAAAGCCCGCTGCAGGTGCCGATCCTCTTC
CTTTCTCCTCCCCACAACCAGCCCTGTCACAGCCCCTCTG
AACCCCACCAACCCACAGGCGCACACAAACCTAGCCCCTT
TCTGCCCAAAACAAATCACCAGCCACTTCCTCTTCTAACC
AGTCAACAACCGACCCTGTTGGATTGGAATCAAAGGACTT
TTTACTGTCAGTCCTTCCTCCCTCCACAACGACAGCCTTC
CCCCACTACAAAAAATATCTAGATGAAGATAGAGATAGAG
ATAAATTCCAGTCATCGTAGCATGACAGGTGACTCAGACC
CTGGGGTACAGGAAGCCTGAACAGACAGGCAGACCCTCTG
AGAGGGCCAATGGCTACACTTCCCTGCTGGGCACACACTA
ATCCCCCTCCACTGCTGCTTCCCACTCCCAAGCTTGCTCT
GAGTGGGTGGTGCCAAGGGGCATCACCAGGGAAAGAGATC
CATGCAGCAGGGGTGGGGCAGGGCTTGAGTCCCAGGGGAA
TGCCACTTCCTCTGAAAGCCCCCAGAGAGCTGAGAACCTC
AGGCTGCCCTAAACAATAGGCCAAGGCGTGGGTGCCCAGA
ACAGTGCCCCGGTGCCACATCCTGCCATTCTTCTCACAGA
CCACACCCTGCCACCCTTCCTGGCTACACCCGATCCTATC
TCTAATGTTTACTCAGAGCTGGGAGCTGGACTGGCTGCAG
GCTTGGGACAAAGCTTTCCTGAGAGTCCCTCTCACCCTTT
CCAGCCTCTGTGAGCCCTGGGGGGTATCAGATCCACGGCA
CGGCTGGTCTGGTCTAGCCCAGCTCAGGGGGGCCACAGCC
AACACTCCCTCGGCTGTTTCCAGGCTGGCCAGGGTGGCAT
TCACCTGGTAGAGCGGCCAACATCAGACAGAGGCTGGGTC
AACTCCCAAGCATGGGAGAAGAGGCACTTCCCCACAGCAC
CTCAGGTACAGAATCACAGTCCAGCCTAAACTTCTGTGGC
TGCCAGGACTCAGCTGACCCTGGCCCAAGGGCACAAAGGA
AAACAGTGGCCAGGGAGAGACTGTAGCTGTGATGTTCCCA
CCTGGTCCTCAGGCCTCAGAGGCACCTGAGTCTTCTCCCA
ACCCAGTGAGTGGGTCGAGAAAGAGACAGATGGGACTGCT
TGAAAGCGCCATTGAGGCTCCCAGTGTGATGTGTGCCTCC
AGAAGGCCCCAAACCGAAAACAGGTCAACAGTGTCTCCAG
GAGGTCCTTCTCTGGCAGCCTTCCTGCCTCTAGGACCCAA
GCCTGTCTCCAGGTTCTCCTGCACCCCAGCAGTGCTAGAA
GGCAGGGGTAGGCCTCATCCTTGTCTCCCAATGGCAAGGC
CAAGCCTGTGTCCTGGACAGGTGAGCACATCTGGCTTCCT
GCAGGGACAGTGCCCAGCCTAGGGCCGGAAGATGCAGAAA
TGGTGCAGCTGAGGCTGACTGGCCATGTCAAAGGCCCCTT
GGGGGATAGCCCTGAATATTGACCAAAGGAAAAGGAGGCA
AAAAGCAAGCATGCAGTGGTACAGCACTTACTTGGCTGCA
AGCACTAAGTGAAAGGCTCTTCATTCACATCCCTGCTTGA
TCCTCACAAGAACACTACAAAGACTAAGGCTCAGGGGGCC
AGAACGTCCTACTGAGGGCCCAGCAGAAGTAGCATTTGAA
CTCAGGCCTCACTGATGTCTAAATCCACATCCTTTCATTC
ATCAGCTGATGCCCTGGCCACTCTCCTCAGTGCAAAATAA
CAGGGTCTGGTCCAGCAGAGATAGAATGGCCACTGTCTTC
ACCTCTTATAGGATTGCAGTTGTTTCTGACTTGAGTCACA
GCCAAGGAAAACTTAGTCAAAAGAAACCCAAGCAGCTCTG
GCAACTTGGGGCAAAGAGTTCAACTCTCAAAACCCCCATT
TCTTCATGTGTAAAATAGAAATTCCAAGAACTATTTTGTG
AGTAAGAGATAAGGTATAATTACAGAATCTTGTACAGAAT
ATATGTTCGGGGAAGGAGGTAAGGAGAAAGAGCCCTAAAG
CAGGAAGGAGTCCCTCTCCCTCCCTACCCCCAGGGCAAGG
GGGAGAAGGACTCGCACACTATTCTCCTCCCCAGCCAGCC
CAGCTCTTCTGGAGGCAGGTGGGTGGGTGTGATGACCCAG
CATTGCTGGGAGGCATCCTGGTGTGGCTAATGGAAAAAGG
ATTTTGTCACATGGACCTGTGTCTGAAGACTGGCTCTATT
ATATACCACTAGATGTGTGGCCATGGGGAAGTTTCAGTTT
CTCTATCTCTAAAATGGAAAAAATAATACCTACCCCATAG
AGATAGAGAAGACTGAATATGATAGTGTTTATGAAAATTA
AAAAAATGTTTGCTCCCTGACCCACCGCCACCCCCTTCCC
CCACATGGTCAAACAAGCAGAAGACACGCACCTGCAGAAC
ACCAGGGCCCGCCACCCTCTTCCTCCTCCATCTGCTCCAT
GTAGGTCTCCCTCCCTAGCCTAGGTTATCAGTTTTCTGAA
TGCCCTGTTGATGTCCCCAACCACCCTGGAAGGCCCAGCA
GGTGCCCCACAGTGCAAACAGGCGGAAAGGCTACAAATCT
GCCAAGGAAGCCCCACATTCGCAGCGCCACCGCTTATCTG
GCCAAGCCACGGTGCCTTCCCTTCCCCGGCTGATGACACA
AAAGCTCTGCAGAACTCATGAGCTCCCTCATTTCCTCTGG
AGCCCACGAGGGTGAAGTGCTATATCATTAACCCTTGCGG
TCTCCTGCCAACCTCGGAGGGAGAGGACGGTGAGGACTAA
TAGGGATGACTACAGACAGTGGAAAGGACAAGCGCAACCA
GTCTGCAAACAGCCGTGTTTACCCACCAGGCTGACGAAAT
CTCACCTTTGCCAAACACTACTTCTCCCAGTACTGGGGTG
GGCTGGGCAGCATTGGCTTTTGCTTTGTGACAAGTCTAAG
CCATGTAGACTAAGCTCTCATAGTACATGGTGAAATGAGG
CTCTGGGAGACATGCAGCATTGGTTCAAACCCAGCATCCG
TCTTAACTAGCCAACTAGTTTAACTCTCTCAGCATCACCA
TGTTGCCCAGGCTGGTCCTGAACTCCTGGGCTCAAATGAC
CCTCCTGCCTTTATCTATAACTGGGACAAATAGTAATATA
TACTCACTAGTGAGGTTTCAAAGAGTAAACGAGATACCAC
AGGCAAAGCCCAGTGCCTGGCACACAGCCGTGATGAACAA
CTGTAATGGACATTTTACCACTGTCACCTAGATTAGGAGG
TGAAGGGTGGGAAAGTGGGAAGCAGCTGGGCTCTAGGTAG
CCCAGTGAATACTTGAGACTTAACCTCTTTACACCTCAGA
TTCATTATCTGAAATGGGGGCTAACAATATCTACCTCTTA
TGCTTCCTAGAGAACCGATAAGTTATTATATAGAAAATAC
TTAGCACAATGCCTGGCACAAAGCAGATTGGCACTTAGTA
TTGTGGTGGCTGAATGAAGGACTGTGCTTCCAGGAAACCT
CTACCAGCCAGCCAGATCACTCAGCCCTAAACCAGTATGC
TTCCAAGGCCTCCTGCCAGCTTTTTTTTTTTTTTTTTTTT
TTTTTTTAAATAAAGAGGGAATCTCACTATGTTGCCCAGG
CTGGTTTGAACACCTGGGCTCACGTGATCCTCCTGCCTCA
GCCTCCCAAAATGCTAGGATTATAGGTGTTAGCCACCGCG
CCCAGCCATCTAAGGCCCTTCTTAAATGCATTTCAAATAT
CAGCCTCTACGCATCTGTGAGCCCACAGCCCACTCCCAAA
GTGAGCACTTCCACACAGCATCCTGGAATCCCAAGGGCTC
AGGAAAGTTTTCTCTCCCTCTTCCCACCTTAGGTACCCAA
CTCATTGCAGAGGCAGAAGAAATGGGTCCACGATCCAGAT
GGGTAAGTGGTACAAGAAAGGAAGAGGAATCAGTAAATTT
CATTCACCCAGAAAGCCACCAGGCAGTGTTGACAGGAGCA
CAGCCTTGAATGCAAATAGTCAGCAAACACTTTGGCCTCC
TCCTCTCCTCCCTGGGATTGTCTCCCTAACACTCCAGAAA
AAATATATACCTTGACAGAAGGTCTAGGAGCTCCCTAAGA
GATTCAAGCATCCAGCTCCCAGCTTGGCCAGCCCTTGAGG
AGGTGAGCAGCAGCTCTATGACATGGCGGCCAAGGCCCTA
GGCCAGACTGGCACACCAGCCTCCCGTTGGCGCAGCCCGC
TTAAGCCTAAGGTGTCCCCCACTCCAGGGGTTCTTGGTGG
GATGACACTCATGCCTCATGTAAGCCTAATCACCACCAGC
TCCCCTAACACAGGCTCACTCATCGGACACCCCAATTTAG
CAGCTCTTCCTCAGGTAGCATTCATTCTTCCAGTGAACAA
AGTGTTCCGTTCTTTTTCTCTCCAAAGGCTGTGTTTCCTC
TCCCATTATCTACCCTATCGTCAGCCAAGCCTGCCACTAA
AGCAAGTTTTCTTTTTCGATTTTGTTATTTTCATGGTCCT
CTTTATTTATGGGTGGCTGTTTGTTTTTCCTGGCTTTGGC
GCCTTTTCAATAAGAGCAGGGAAGCAAGGGGAGAAGCAGC
TTAGTCTACTATAATGCTCATGAAACAATCCCCAAAGCAG
CCAGCTTTCACCCCAATCTGCCCAGTACCCCGCTTTCCAT
CACCAGCACCCTTTGGAAACTGAGGCAGGACCACATCAAC
CAAGACTTGGCAAAGGGGTGAGATGAAATATGACCCAGGA
AGGGATCCTGATACGTGGAACCCACAATACTAATAATAGT
AATGAATAATGGTGACATTCTAGACTATTTAGCAAGGGAG
TCATGGGCACTGACCAATCCACTGAGGCTCTTGGGACAAT
CAGATGAATTGGCAGTTGCCAGCCACGAACAACTGGCTGA
GTCACACTAGTATGTGGTGAAAGACCCCAATTATGGCTAA
CTTTACTTTTTAGAGATGGGGTCTCACTCTGTCACCCAGG
CTGGAGTACAGTGGCACAATCACAGCTCACTACAGCCTCT
CAACCTCCCAGGCTCAAGCAATCCTCCCACCTCAGCCTCA
CAAGTAGCTGGAACTACAGGTGCATGCCACCATGCCCAGC
TAATTTATTTTTTGTAGTGACAGGGTCTTGCTATGTTGCC
CAGACTGGTCTTGAACTCCTGGCCTGAAGCTATCCTCCTG
CCTTGGCCTCCCAAAATGCTGAGGTTATAGGCATAAGCCA
CCATGCCCGGCCTGTGGCTAACATTTATTGAGCATTTGCT
ATGTGCCAAGCATTGTTTGAATCACTTTTACTTATATTAA
TTCATTTAATCTTCATAATAATCATCTGAAGTAGATCATA
TTATCATCTCCACTTTACGGATGAAAAACCTGAGATGCTG
GCTGGGCGCAGTGGCACACACTTGTAATCCCAGCACTTTG
GGAGGCCAAAGTGGGAGGACTGCTTGAGCCCAAGAGTTCA
AGACCAGCCTGGGCAACATGATGAAACTCCATCTCTACAA
AAAATACAAAAATTTGCCAGGCGTGGTGAGGCATGCCTGT
AGCCCAAGCTACTCGGGAGGATGGCTTGAGCACAGGAGGT
TGGGGCTGCAGTGAGCCATGATCATGCCACTGCACTTCAG
CCTGAGCTACAGAGACCCTGTCTCAAAAAAAAAAAAAAAA
AAAAAAAGCCAGAAAAAGACAAGGAGACACCAACATGATT
TGAGCCCAGGCAGTCTAGCATCAGAATCCACCTCTCAGTC
AGATCATAGGAATCAAGTACTTACATGCTAAGCATAATCT
ATAAGGATTTAGCCTTTTAATTCCTTCGTTAGTCCTGTGA
AATAGCTACTATGAGGACACAGAGGCCTAAGGAGGCTAAG
TCATTGCCCAAGGTCATAGCCAGTGAGTAGTGACCAAGAA
ACTGAACCCAGAGACTGGCTAATGAGTCTCTTCTTTTAAG
TGTTGGATTATACTGGCTTCTCTTCTACTAGTCAGAGGTC
CCAAGAGCCATGGAAGGTTATCTCCTGGAGACCCCACTGT
CCCACCTCTGCTGGGCCAGTGCTGCTCCCCCAATGGAAGT
CAAGGGAACCAGGCCCTTGGCCCTGGTACGGATGCTGCAA
GGGAAGTAATAGTCAACCTGGGGCAGGAAAACTCCTGGTT
TCACAGGCTACAAGCTTCGCTCACTCCTGCCAGCTATGCC
AAGGGACCAGGTGAACATGGGTGAGGAGCTCAATGGAGCC
TGCCTGCACCACTTGCAGAGACAAGGTGCTCAAGGCCAGA
GTCCTACCCACAGTATCTTCCCCATGAATGAGGCTTCTCA
TGAACAAGGGCAGCATTCTGGAGGGCTCCAGGCTGCCCAG
ACCCTGACTCCCCTTACATTCATCACCCCTCTGTTTTCTG
GCCAGTCCTCCCCACCACCTAACCCCACACCTCCCTGTTA
GCTTCGCATTCATTCCTGAACTTCCAATAGCATCAAGCAG
AGCTGAGTGTTCAGTAGACCCTGGCAACACATATGCCTAA
TGAATAGTCGTAGTCACTCTTATTTTATCAGTTTTTTCCT
AAATATAAAAGGAGTGTGTGCTTACTGCAGAAAATCTGTA
ACAACAACAATAAAAAAAAAAAAATTTTTTTTTTTTTTTG
AGTCTCGCTCTGACACCCAGGCTGGAGTGCAGTGGCACCA
TCTCAGCTCACTACAACCTCTCTGCCTCCCCGGTTCAAGC
AACTCTCCTGCCTCAGCCTCCCGAGTAGCTGGGATTATAG
GCATGCGCCTCCATGCCTGACTAATTTTGTATTTTTAGTA
GAGACGGGGTTTCTCCATGTTGGTCAGGCTAGTTTCGAAC
TCCCAGTCTCAGGTGATCCACCCGCCTCGGCCTCCCAAGG
TGCTGGGATTACAGGCATAAGCCACCGTGTTCAGCCAATC
TGCAAAATTTAAAATAACATAAAGAAAACAGGTTGGGCGA
TGGTGACTCACATCTGTAATCCCAGCATTTTGGAAGGTCG
AGGTGGGTGGATTGCTTCAGTTCAGGAGTTTGAGATCAGC
CTAGGCAACATGGCGAAATTCCATCTCTACAAAAAATATG
AAAAAATTAGCCAGGTGTGGTGGCACACACCTGTAGTCCC
AGCTACTAAGGAGGCTGAGGTGGGAGGATCACTTGAGGTC
GAGGCTGCAGTGAGCCATATCACGCCACTGCACTCCAGCC
TGGGCAACAGAGCAACACCCTATCTCAAAAAATAAATTTA
AATTTAAATTTAAAAATAAGAAAACAATTTTAAAAATCAC
CCATTTCACATCCATCCAGGAGGTGGCCACTGATAACAAT
TTGGCCTATTTCTATCAAATCTTTTTTTCTGAAGGTGGTT
TTGTTTTTCATTCATAAGTTTTTTTTTCCTTTTCTTTTTG
ACGGAGTTTCGCTTTTGTTGCCCAGGCTGGAATGCAATGG
CGCAGTCTCGGTTCACCGCAACCTCTACCTCCCGGGTTCA
AGTGATTCTCCTGCCTCAGCCTCCCAAGTAGCTGGGATTA
TAGGCATGCGCCACCACGCCCAGCTAATTTTGTATTTTTA
GTAGAGACAGGGTTTCTCCATGTTGGTCAGGCTGGTCTCA
AACTCCCGACCTCAGGTGATCCACCCACCTCAGCCTCCCA
AAGTGCTGGGATTACAGGCATAAGCCACTGCGCCCAGCCT
CATAAGCAAGTTTTTATATTTATTTTCTCCCACTTAATAG
TATATCAGCAGTTTTCATGTTATCAAAAACTGGATATTAA
AAATTATGCGTAAAGCCATATTTAATGGCTGCACATCTTC
CACTCTATGACTGCATCGTGATTTCCTTTATCCCCATGCC
CCATGGTTGAAATGATTCAACTCTTTCAATTTCACATTAC
TGAAACCTCCTCCTGACCCCTAGGGACATCCACCCTCCCA
ACACCTCTGCCAGGTCACAGCCACTCTACTGCTGTGACAG
GAGGGAAGGCAGGGCCCCTAACAGTCAGTGGACCTCGCCC
CTGCCCTCTCTTGATGGGCTGGAGACAAAGGGGTTTAGGA
CAGAGAATGGAAGCTAGGACGGGGCTAGAAAGCCTGGGCC
CAAGGGGCTCTGCAATGCAGAGGCACGTATCAGTGTTTCT
CAGGCCTTGACTTCCCTCTTAAAAGATAAAAAGCACAATG
GATTTTCACTTCATACCCAACAGGATGGCTATTATCCAAA
AAAGAAGGAGAAAGAAGAAGAAAAAGAGAAGAAAGAGGAG
GAGGAGAAGAAATGGCAAGGACGTAGAGAATTTCTGATGG
GAATGTAAAATGAAAAGTGGTGTAGCTGCTGTGAAAAACA
GATAGAAGCCTGGGCAACACAGAAAAACCTCGTCTCTACA
GAAAATACAAAAATTAGCTGGGCGTGGTGGCTCATGCCTA
TAATCCCAGCACTTTGGGAGGCTGAGGCGGGTGGATCACA
AGGTCAGGAGTTCGAGTCCAGCCTGGCCAACATGGTGAAA
CCCCATCTGTACTAAAAATACAAAAATTAGCCAGGTGTGG
TGGCGGGTGCCTGTAATCCCAGCTACTTGGGAGGCTGATG
CATGAGAATTGCTCGAGCCCACGAGATGGAGGCTGCAGTG
AGCCGATATCCCACCACTGCACTCTAACCTGGGCAACAGA
GCAAGACTCTGTCTCAAAAATAAATAAATAAATAAATACA
AAAATTAGCTGGGCATGGTGGCATACACCTATGGTCTCAA
CTACTTGGGAGGCTGAGGTGGGAGGATCGCTTGAGCCCAG
GAGGTTGATGCTGCAGTGAGCTGTGATCATGCCACTGTAC
TCCAGCCTGGGAGACAGAGTGAGACCTTGTCTCAAAAAAA
AAAAAAAAAAAAAAGGAAGAAAGAAAGAAAAGAAAAGAAA
AATATGATGGCAGATCCTCAAGAAATTAGATATAGAATTA
CCATATGATCCAGCAATTCCACTTCTGGGGATATACCCCC
AAAACTCATAGCAATATTACTCACAACAACCAAAATGGGA
AACAACTCAAGTGTCCATCAATGGATGAATGAATCAACAA
AGTATGATATATACATGCAATGGAATATCATCAGCCCTAA
GCTGGAAGGCAATCTTGACACATCTACGATGTAGACAAAT
ATTGAAGACATTATGTTAACTGAAATAAGCCAGTCATAAA
AGGTCGAATATTGTATGTGTCTACTTATGTGAGGTACTTA
GAATAGCTAAATTCATAGAGACAGAAAGTAGAATAGAGTT
ACAGGGGCTGGAGTGAGAGAGGAAGGGGAAGCTATTGTTT
AATTGGAACAGAGTTTCAGTTTGGGAAGATGAAAAAGTTC
CACGGACAGACGGTGGTGATGGTTGCAAAACAATGTGAAT
GGACTTAATGCCTCTGAACTACACATTTAAAAACTGTAAA
TTTTACATTATGTCTACTTTAATCCAATTTTTTAAAAGAT
GGAGAAAACAAAAAACTGCTAATAAGTTATGCTTTCAGGG
CATCTTTAATCTGCAGATGGGCAGAGGCGAGACCATAAAC
ATACCCTCACCGACCGGCGAGGGGACATCACGGGGGCAGC
AGGGCTGGAGAATGGCTGCCTTGGGAGAACCTGTGTTCAC
AAGGCCATAATTAACATCCCTAATTGAAGAGTCTAGAAGC
AGCGAGACCCAGACACTGCCAGACCTGCCCGACCAACTAG
AAGGCCTTCTCTCACTGCCTCTAGAAACAATTAAAGGCTT
CCATGCGCAACCCAGAGACAAGGTGTATTTAGGATTTCTC
AGCAGGGAGTTCAAGGGACCCAGACGACAAGAAGATGGGG
ATAGAGGAAGAGATTTAGTCTTCCCCTAAAATCAGTTCCT
CGACTTTCCTGGAAATCCTTTCCCCTCGGATGTCCATCTT
AGAGTTGGGTTTCAAGGCAAGCACTGAGCTGACGCCTGTT
TCCAGAACACAGCTCTGCCCCTGCCTTGCTGTACAACCCT
GGGAGACTTACTGTATGGCTCAGGGCCATGGAAGATTTAC
TCCTGATGCCCTCCCCGCCTGGAGAGGACACAGCACAATG
GTCCAGACTGAAGCTCTAAACGAGAAGGTCTGCGCTCATA
GAAGGGAGTGGCAGGACGGGGGCCACTTGGGGAGAGGAAG
AGGAACTGGGCAGCCTTCCCAGTTTGCAGGGACTCATCCA
TTTGAGGTCACAGATGCTGGCTTCTGTGGGCCACCCAAGC
CATCCTTTTCCTTTTCAATGAATGAATGACAGGCAAGCCC
CAAAATCCCACTAGCCGTAAGGTTCATTTGATGCTTCCAT
TTTCTGATTTGGTGCTTTACTGGCAAAAATTACCCCAGTT
CCCACTTAACCAACAACACATCACAGGGTTTGCTGTGTCT
ACAGGAGCTGCCCATGCTCCATGGTGTGATTAAGAGTGCA
GGAAGAGCTGAGGGCAGCCCACCCCAAGGGAGCCTTGGGG
ATTTTCTATGGAGACTGAAAAAGCCACCGACATCTTTGTT
CATCTCTGTCCAAAGAGGGAGACAGATGAGCAACCCTTCC
TGGCCCTCTCTCTGCCCGCATTGGGCCATTAGAGCTCCCT
GCAGTGCTTCCCTTCCCCCACTGCCTGCAGACCTGACCCA
AGGGAAGGGGGTCAAGAACAGGGTCACTGAAGGCGCCCAG
CTCAAAACCAGCTCTGTTGCTTAGGAAGAATTTAACCCTG
TCCCTCCTGGCTCATGACTCTCCACCTTCACAGATCTACC
TGTATGGAGGGGAAAAAATAATTGCAGAGAGGGTCTAGAA
GGGCCCAGGTGAGAGGTCTGCGTGTGCGGTGGAAAAAGCA
GAGGGCTCGAGTTTGAGCGTCAACTCTGCCACAAACTCAA
TGTACGATCTTGGGCTCATCTAAGTTCTCTAAGCTTCATC
GTTCCCATCCATAAACTGGGAGTCAAAATACACGTACCAG
ATCCCTAGGAGACTCGGCACAGTTATTTTCTAAATGTCAA
TGCCCTTTACACACTTGATGGTTTATAAAGCCCCATACAT
GTGTAAGGGATTTTGATGCCTTTAACTCACTATGGGGCCT
GGGACAAACCACTCAACCTTTCAGGTCTCAGTTTTTCCAT
TTGCACATGGAGTGAATTATTACTTCTTCCCTGAGAGACA
AAAGTATAGGCAGGGGAGGGCTCCCAGGCCTTTGATGCAG
TGGAAATAAAAGTGTTGCTAAGCTTCTGATTTCCACGTTC
GAGTTGTAGCCCAGGGCAGGTCACATATGGAAGCTCCTCA
TCAGAAAGATAATGACAGTGCCTATTTACTGAGTGATCAC
AAGCTAAGCACTTCACAGGTGGATTTTCTTCAGGGACAAA
ACTCATTGTATAGATGAGGAAACTGAGGCTTACTTGAAGA
CAGAATTCCACTTTCGGTATGCCTGACTCCAACGTTCCAA
ACCATAGCACAAGATATTTGAGAAGAGGCTACTTTCCACA
GACACTCCAAACCCCAATTAACCCTCTCCGCTGGGGCTGC
GTGCCAAGGGGACAGCCAGTGACAAGGCTTCTCTGGGCCT
GGATGCTGCCCGCCACCATGGTTAGAGGGAGGGGTGGCCC
CCCACACCCATGCCACCGCCCTCACTTCCTGTCAGGCCCC
ACAGGCATCATCCTGAGCACCCAGGGTCCAAAGGTCAGGT
ACAGGCTGTTTATTATTATAAATTGCAATTTACCCACGGT
TGGGTTTTGTGAATACGGTGGCTTCATGCCTCAAAGCAGT
CCCTCAAAACTATATGTAAATTCCATAGATTTCACAGAAA
TCAATCCTATGTAGTGTAGAACTGTCCCCTTAGTAACCAG
TTAGGGTGGGAAGAAAAGGCAGTGTGCTCTGAGCCAGACT
GTCATTTCAGTCACACCTGGGAACGCCCTACCTACAACTA
GCACGCGAGAAAACAGTTTCTTTCCTTCTCTAGGCTGCTC
CCTGGGGCCAGCATAGCGAGGTCCACGCCCCAGTCCACCT
CCCCCACGTCCCCACATCCCCATGTCCCTATGCTGATACA
CTTGGGACAGCAGCTCTCACCCTTTGCTTCTTTGACTGAA
CGGGGGTCACTCCAATAACAGAATAACCACGGCAACAAAT
AGCAACAGTAGCCAACACCTGGATAAGATTCCCACGCACT
ATTCTAGACTCTTCTCATGTGACCCTTTTAATGTTCTCTC
TTCTCAAGTGAGAGCATTGTGATTAATGGCATTTCAGTTA
GGAAGCAGAAACACAGAGAGGCTAAGTAACTTGACCCAGG
CTGCACAGCGAATCTGCATGTAGCAACCAAAGGAGGTGTT
ACAGGAGACAGTGCCTGTCCCCACCACACACCGGGAAGCT
GCTTCTCCTCCTTTCCCACACCCCATAGAGGCCATGCCCA
TGACCCTAGGAGGAGCAGCCCCTTAAATCCAAGTAGGCCC
AGGAATGCTGGACTGTCCCCACCCCAGGACAGACTTCAAC
AACCACCACCACAGCGGCCATCACACTAATATCAGCTCCC
ACTTACCAGTGCCTTCTATACTCCAGGTCCTATACTAAGG
GCCATAATATATACATCACTTCATTAAATCCTTTTAATCT
CTCAAAGTAGGTGTTATTCTTTTCCCACTTTGTAGGTGAG
AAAACTAGGGTTTAAGAAAGTTCTGAGGCCACAAGTGGTG
GCTCACACTTGTAATCCAAGCACTTTGGGAGGCCAAGTCA
GGACTGCTTGAGCCTAGGAGGTCAAGGCTGCAGTGGGCCA
TGATCATGCCACTGCACTCCAGCCTGAGTGACAGAGCAAA
ACCCTGTCTCAAAAAAAAAGAAAAAAAAAAAAGTTCTGGG
CCAGGTGTGGTAGACCTACGCCTATAATCCAGCACGCTTC
AGGAGACCAAGGCAGACTTTGAAGACTAGCCTGGGCAACA
TAGCAAGACCTTGTTTCTACAAAAAAAACTTAAAAATTAG
CCATGTGTAGTAGCACGCGCCTAAGTCACAGCTAGAATCA
CTTGAGCCCAGGAGCTGAAGGCTGCAGTGAGCTAGGGTCG
TGCCACTGCACTCCAGCCTGGGCAACAGAGCAAGACCCTA
CATCAAAGAAACAAAGAAAGAAGAGAGAAAAAAAGTGAAA
GAGACAGAAGAAGGAAAATGAAGGAAAGAAAAAAGAAGAT
AGAAAGAAAGGACAGAAAGGCAGACAGAAAGAGAACGAAA
GAATGAACAAAAGAACAAACAAACGAAAGAAAGAAAGGAA
AGAAACAAAGAAAGAAAGAGCCAAAGCTAAGAAAGAGGTG
GGGCACAGTGGCTCACACCTATGATCCCAGCACTTTGGGA
GCTCAGGTGGGAGGGGTGCTTGAGCTCAGGAGTTCAAGAC
CAGCCTGTGCAATATAATGAGACCCCCAGCTACAACACAC
ACACACACACACACACACACAAAGAAAAAGAAAAAAGTTC
TGTTATTTGCCAGAAATCACAGGGCTCAGAAGCAGAGCCA
GGACTCAAACCCCAGTCTGATTTCACCTTGCCCCCAGCCT
TCCAACCCAAGGCTACAGAGATAGGAAAGAGGCTTTGTTC
CCACAATGAGCTGTTTCACCTCCCCAGAGAGATTAGAGCA
TCCCTGAGGGTGGGGTCCGATCCCCTCACCCCTAGCCTTG
CCCAGTGCCTTTCACATAATGAGGGCTTGGTAAAGCTTAT
CCATTGGATGAGTATCTCATTCATTCAAAAATACACCAAA
CCATTGGTTTTAAAAAGACATCTAGAGATCAATATTCCTT
GATCCTGGACAATATTAAGCATGCCCATGCTGGAAACTGC
ACATGCTGGATATCCCAGGAAAGCTGGCCAAACTGATTGG
TTGGGGTCCCAGTGGGACCAAAGCCATAAGCAGTATGGGT
CAGGGCAGACAAGGAAAAGTGACTTGTCTTTTTCCCAGGG
TGGCAGCCCTGGGAACCCACTAGCCCTGGCAGGGAAGGGA
AAGTTGTCTCAGTTACCAGGCAGTTCAATATGGAAGGCAG
CAAAAATGTCTTTGAATGGAAAGGAAAAGAACAGGGTTCT
GTTGGAATTTTTTGCAAGACAATGAGAGAGCAGCTTCAGC
CTGAATGAATGAGCCACCCATTCTGAAAGTTCTCTGACAG
ATCCTCTGGTTCCCCATTGTCAACAAAGTCCTAGCTCCTC
GGCCTGTGTCCAAGGTTCCTTCTGACCTGGATGGTCTCCG
CCTAACTGCAATCTAAATTAACACCATCCCTTCCCACCCC
AGAGGCCCTCCTCAGCCTCTGTAAGTCACCAGTGTTCCTT
ACAGCACCTGGTGCAAAGGTGCCCTGCAGATGCTCATCTT
AGCAGAACACTGGGCCCAGAATCCATGCTCAATACACACT
TACCAAATTCACCCGTGCTGAATCGAATCTGAGTTCATCC
TTTCCTGAGCTTTTGGCAAGAGTCTTGAGCTTGGCCGGGC
ATGGTGACTCACGCCTGTAATCCCAGCACTTTGGGAGGCC
CAGGCAGGTGGATCACTTGAGGCCAGGAGTTCAAGACCAG
CCTGGCCAACATAGTGAAACCCTGTCCCTACTAAAAATAC
AAAAAAGTTAGCTGGGTGTGGTGGCACACACCTGTAATCC
CAGCTACTCGGGAGGCCAAGGCAGGAGAATCGCTTGAACC
CTGCAGGCGGAGGTTGCAGTGAGCCAAGATCATGCCACTA
CACTCCAGCCTGGGCGACAGAGTGAGACTACATCTAAAAA
AAAAAAAAAAAGAAGTCTTGAGCTAGTCAGGGAGGAGGCA
GTCAACCCAGAGAACAGAGGACAAGTAACCAGCCTCAGGG
TTAAGTGGCCATCAGCTCAGTGTGGAGGATAATAATAGTT
CAAACCTCACAGCTGGAAACCAGGCCCATGCTCTCCCTGC
CTAACACCCTCTCTCCCCGACTGCCCAACACACACATTCT
CTGTGCTGGCTCTTCCCGGAGTCCCACCAGAGCTTCTTAT
CCTTCCAGTGAATCTGCCCTTCAACAATCATCCAATGGTA
CCCAGCTTGGAGATGTGGCTGGGATGCAAAAAACCACTAC
CGAAGGGTTCACTCTCCCCTAAGCAGCCTGGGCTCCCACC
AGAGGCCCAGCCACAAGGCAGAGGCCCCGGGGGCTTCAGG
CACCACCATCCTGGTCGGAGAGAGTTCCTCCTACCAGAGT
TCCCTGCCCTCTGGCACCATGGCCCTCTACGCAATGCTGG
CCCCTTGAAGACTAGATGATGTAGCTACTTCTAGTCAAAG
CCACAGTTGGGAAGAGAATGAGGGAAAACGGGAAGAATGA
GACCAACTTACGTGACAGGTGGATAGAGATACGGGGCGCA
CCTCCAGGAATGGGGACCAGTGATGAGCCGTGGGCAATGT
GGAGGCCAGCTCAGTGGAGGGGGTGCCACAGGTGCTGCCC
CTGCCCTCTCTTCCGGGACCCCCTGCACCCACACAGCCCT
GGTGCCCGCAGGGCTCTATCTACTGCCCTGATCTCACAGC
CGCCAAGTGAAATTCCACCAGCTCAGCACTTTTGCAGAGA
GGAGGTTGTTTTGCTTGTGCGCCATTCTTTCCACAGGGTG
GCCGCCTTGCCTGTTACCCCTCTTCCGGGGTCCCCTAACA
CAGCTGCTCCCCTGTTCCTCGGAGGATCTCCCCAGGCCCT
GCCTCAAGAAACTATGATTTTGTTCCAGGCATCACTGCCC
TGACCTCATTTCATAGACAGAAATTTGGAGCCTGAGGTCC
GGCAGGCATGAGTGGGAGGGAAGCCCATTCATCCTGCTCC
CCAGGGCTGTCTGGGCTCGCATGGGAATGCCATGCCATCC
AGAGGAGCGCCTCCCCACATGGGGCTGGGCTCAAAATGCC
CTGTGCTAAAACCGTCCTCTAGCGCAGGCCAAGACACCAC
ACACTCAGTCATAAAATTGTTGATCTGCTCCTCTTTCCTG
TCCAGCCTCTTCCCCACGCCCCCCTATGTATCTTCCCCCA
ACACTGGAGAACAGAATGTGCTTGGCTGGAGACCCGGATG
TAATAAATTGCTAGTAACAGAGACTCAATCTGAAAAACAA
ATTAATACAAGACCTAGCTCTTCCTTTCTGCTCCTCTCAT
TCTCAACACTGTTTCCTGCAAGGCCAAGCAGAGAAATAAA
TGCCTCCCTGGCCACAGTCGCTGAGAGGGAAATTGATTCC
TCCCAGCCTCTGGACCACCGGAGGCTCCCCTCGACCCACC
AGCATCTCCCTTCATGAGTGCAAAAGCCAGGTCACGAGGA
GCCTGCACAGTATGTATTTGTCCGAACAGCTTTCGCTTCA
CATTTAGTGGGCACCTGCTGAGTGCCAGGCATGGTGTCCT
GATCCCTGACGAGGCGAGGTGGTGGCCGCTGGGGTGGGGT
GGGTTGGGGAAGCTGGGCCTGCGCATCCAGCCCTCTGTGC
TAAGCCCAGAGAGGTCAGGTCTGATCTCATCTGATCAGAT
CAGTTCGACAGCAGGAACAACCCCTACCCCACACTGACTC
TGTTCCCAGTCACCTACCCTCTGTCCGGGAGTGGGAGTAA
TGGGACAGGAGTGAGAAGGCACAGACAGGCACAAAAAGGC
AGAACCAGCCATCTCTGGAAAGAACAAGAGTAAAAGGCAA
ATGGGAATGTGCCTGGGGATAGATTATAAAATTATGTTTA
GTGTACTGGTTATAGGCAAATGCCATGTAAATATGGACAA
AGCCCCTGGAAAAATCTGAGTGTCCCTGCTGCTCTTTCTG
CCTCGCTCTTTTTCTTATTTGGGCAGTTTCCAAGGCTACA
TAGGGAGTCATCTGACCACCTGGCCAGGAGAACCCAGAGT
AGTGTCCCCAGCCTAATCGACCAGCATCCCCTTTGCACCA
ATGCGTCTCCTTGGTCTCAGCCCACCTTGTGGCTATCTGA
GAAACATGACCGCAGGGGAAGAAGAGAAAACAGGGCTACA
CCCACAGCCAAGGTGGGAAGTGAGGGAGGAGAAGGTAAAT
GAGGGCCCTACAAGCACACATCCTTCCAGTTCCAGTCTCA
GGATGGTTCCCTGTGACTGTCAGGAGACCCAATGGGCCCT
TCCCATCACCAGTTCCCCAAAACCAATGGCAAGATGCCAG
GGCAGGAGGCCAAGGGACTCTAAGGCAAGATCCCAGTGTG
GGTTATCACTTGTTCTGAACAGTCAGACACACCGCATAGA
CCAGCCTCATCCCTGCAGATCCACAGCCAGGTGGGACTCT
GGAAGCCCCACCACCTAGACAGTTTCCAGTTTCCTCATCT
GCCAAATTTGAGGATTAGATGCTCCCTGCCCTTCCAAACT
AGAAGATTTTATGAGGTACCCCTGAGACAAGCCTCACAGA
AGCATCCTGTGCGGGGCTGTGGCAAAGTGTCTGACTCCAC
ATCCGGGCTTTGAAACTGCAGCAAAAACTGCCAGTGTGGT
TGTCATCATCCTCATCTAACTCTATTTCCAGCAAACCAGA
ATTCTTACTTTATATCAAGAGGACTCAAAATGCTCCTTCC
CAAGTTGCAGATGGGGGAAGTAAGGCTCCAAGTGGCTAAG
TGACAGCCCTGAGGGCATACAAGCCATTAGCAGTAGAAGT
TAGACCAAGGCCTTAGCACCGGTGGCCCCAGCACCTCCCG
GAAACACCAGCACAGACGGAAAGGGGAGATGTCAGGGCGC
CCCCATAAGAAAAGGTGGGACAGGGGGGCCTACTGCCTCA
TGCACAGGGAGCAGCCCCGGGGAAGCTACAGGAAGGTCCT
GGAACAGATAGCTGCAGCCACCATGGAGTCAGGCTCCCTC
CGCTGATTCAGTCCAGCAGGGTCCAGCTAGTGCCCCTGGG
AAGGCAGGCACCTGACCCCTCTGTATAAGGCGAGTGGTCC
TAGGCCTCCCAGCCTGACTTATCTACCCAGGTGATGGGCA
GCCTGGCCCTTTTGCCTCTGCAGAAGTCATGGAAGGAAGG
AGAAAGGCCAGGCGTGGTGGCTCACGCCTGTAATCCCAGC
ATTTTGGGAGGCCGAGGCGGGCAGATCACAAGGTCAGGAG
ATCGAGACCATCCTGGCTAACACGGTGAAACCCAGTCTCT
ACTAAAAATACAAAAATTAGCCGAGCCTGGTGGTGGGCAC
CTGTAGTCCCAGCTACTCGGGAGGCTGAGGCAGGAGAATG
GCGTGAACCCGGGAGGCAGAGCTTGCAGTGCGCCAAGATC
GCGCCACTGCACTCCAGCCTGGGTGACAGAGCGAGACTCC
ATCTCAAAAAAAAAAAAAAAAAGGAAGGAGAAAGACCATT
GTCTCCTTGTTACAGATCTAGAGACCAAGGCCCAGACAGG
CTTCGGACATCAGCCAGATCACAGAGGGACCCTAATTGCT
ACCATTTACTGTGAGCCCAGCACACACACATCTTTCTCTA
ATCCGTACCATCACCCTGCCACAGGGGAGAACCATTACCC
GATTTTATGGATAAAGAAAATATGGCTCAAAGAAATTAGG
TAAATGGCTCCATATTTAGAGTCAAAACCCAGAAACTTCC
AAACTTTCTGACTCTAACACCCCATGATGTTGTCACTAAA
CTACCCTGCCTTTCTATAAGTTGAAGGCAGGCCAGGCGCA
GTGGCTCATGCCTGTCATCCCAGCACTTTGGAAGGCCGAG
GAGGGCAGATCACGAGGTCAAGAGATAGAGACCATCCTGG
CCAACATGGTGAAACCCCATCTCCATGAAAAATAGAAAAA
TTAGCTGGGTGTGGCAGCACACATGTGTAGTCCCAGCTAC
TCGGGAGGCTGAGGCAGGAGAATCGCTTGAACCTGGGAGG
CGGAGGTTGCAGTGAGCCGAGATCACGCCACTGCATTCCA
GCCTGGGCGACACAGTGAGACTACGTCTCAAAAATAAAAA
AAATTTTTTTAAAAGTTGAAGGCTACTCCAGAGTGTACAA
AGCTGAGTTATTCATAATGCAGTGAACTGAGAAGGGGGAG
GGAAGATAGACACAGTGATGGCCAAAGCTGGCACCCGACC
CCGGAGGAACCGGCAAGGAGCTCGGGATGAGCCCCAACTC
CTTTCCAGGCTGCACAGGCCCTCCACACCTGGCCCAGGCC
ACTCCTCCAGCTGTGCTCACAAACATGTACTTAGGGCACA
TACTCATACTACTTTCACAGCTCCGGGGTCTGGCTCACAT
GGTGTCTCTGCCTAGAAGGCACTTCGTACATTCTTTTTTT
TTTTTTTTTTTTTTGAGACGGAGTCTTGCTCTGTTGCCCC
GGCTGAAGTGCAGCGGCACGATCACTGCTCCGCCTCCCGG
GTTCACACCATTCACCTGCCTCAGCCTCCCAAGTAGCTGG
TACTACAGGCGCCCGGCACCACGCCCGGCTAATTTTTTTG
TATTTTTTTTAGTACAGACGGGGTTTCACCGTGTTAGTCA
GGATGGTCTTGATCTCCTGACCTCGTGACCCACCCGCCTC
GACCTCCCAAAGTGCTGGGATTACAGGGGTGAGCCACCAC
GACCGGCTTTTTTTTTTTCAACATGCACTTTCTGCTTTTG
TAATTCCTACATTCTTGACCAGCGAACTCCTATACCTCAC
TCAAAACCCAGCCTAGATGTCCTTTATAAATCCCTTCCAA
ACAATCTTAGAAGACTTCATTATTTCTCCAGGGCATCCTA
GAGACCTTGGACATCACTGGTGTCCAGTACTTAACCAACC
TGCCATTATTTGTTTACCTTTCTACCCGCCAGGCTCTGGC
TAGATTTGAGCCCTTAATATGCTCTCAAGAAGAGGGACAA
TAACAGGCATCTTTTAAACGGCCCTTATTATATGTCGGGC
ACTGTTTTACATCCTTTCTCTATACTTTACATCTTTACAT
TTCACCATCACAATAGCCCCACGAGCCTGTGGCAGATACA
ATTGTTATCATCTCTATGGTTAGGCTAGATTACTTACCCA
AGATCACACAGACAGTCTGGCTCCAGAAGCTGCCTGTCTG
TCTGTTCTGGTACTATATTATTCTCCATGTCCTCCCCAGT
CCCTAGTGCAGTGGCTGGCACACAGTAGGTGCTCTGTAAA
GGTCTGCTTTAGAAATAGGTAAGGAGGAAGGAGGGTTGCC
ACACCCCAGCCACCTCCGGCCCTAAATCCCACCTGGAATC
CCTTAAGTCTCATCTTAGCTTCTATCACTCCTGACATTCA
CCATGTCTTTCTTCCCCAAATCTCCAGATGCTTTTCCCAT
CTCCCATCCATTTCATGTTTGGGTGTCCCGGGGGAGACAT
CTTGCTGTCTTTCCAGCAGGGAAACTGAGACACACAGAGA
CCTCAGGGCTGGTGGATTCGCTCAGAGGCAGATTTCCTGC
CTCTCAGGCTAATGCGCCTCACCCCCACATGGTCTGGTCT
CACCTCTGTCTCAAGCAAGAACAACAAACCCTGAGAGGCA
GGGGGTGAATCTGGAAGACAGCACCCCCTGGCTGACCTGG
TCACTGATCTCTGGGCAGGGCCTGAGAGGAGGGAGGAGGG
TGGTGGCTCCCTGAGGCCAGGGAGGAGGAGACAAGAGGCC
CTTTGTGTCTACAGAGCTCCTGAGACACCTGTTCTCGCCT
CCTGCTTGCCTGTGGCCTCCCTCCCGGCCGAGCCTGTGTG
CGGCCTTGTTTATCCTGCAGCCCTGGCAGCTAGGCCCAGC
CTGCTCCCAGCATGGGGCTCCAGCAGCCCCTGCCAGCACC
TGCCTGGTCCTGGCAGCCCTGGAGGCTGCTGGCCAAGCAC
AATCACCCTGCTGTTGACACAGTTGTTGATTTTCAGGAGG
GTAGGGAGGGACAGGAGGAGAGAGGCAGCAAAGGCATTTA
ATGCCAGCCTGGCTAATTTGCAGTTGGCCCTAGCAATCCT
GCACCCCCCACAGCTGCCTGGGAGAGGGTTGGGGTTTCAA
TCTCCCGGCAGCTTGGGCTACACACCACAGAGTGCCCAAG
TCCTGCTTGAACCCACAGCACCACACCACAGGCAGCCCCC
ATCCCCAGGGCCCCACAGGCAGGGCACCCACGTATGTTAG
TGCACACCAAAACCCATGCTGCCCCGTGCTGGCACACACA
CAACTTGTAGCTGAATAAGGCCCCAGAGCTCTGGGAGCCC
CTGGCCACCTTGTCTTCAAATGCCCAGCACTCACTCTTCC
CGCAAAGTCATAGTGTGCCTGGGTCCTTGGTGAGGAATAG
GACCATCTGACATGCCCTTAGAGGCCCAGGTGGGGCCCCT
GGGAGATGTGGAGGGGAACTGCCCTTATGACCTCCTCTTC
CCTCTGACCTGTTCTGCCCCCGACCCTCCAGGTCTTTATG
TTATGTCTTTCAGGGAACTTTCCCTGGCTGCCCAAATCTG
GTGTGGGTGCTCCCAAATCTGGTGTGGGACCTGCCCTGTC
CCTCCCTCCCCTCAGTTTGTCAGTACTGGTATCAGTTACT
TACTTCACTTTCTCCAAGCTGTGGAAGGGCTATGCTGGCT
TCATGGTCTTTCAGCCCCAGCCCAGGGTGGCCCGGCATAG
CCACAAGGCAGGTGCTCCCTACATACCTGCCTTAGGGACG
GAGGACCGGAGAAGGCCCACGCAGGCCCCAACATCCACTC
CATCTCCACCTCAAGTTCTTGCTTTTCAATCACCTCTTAG
ATTAGTAAGGCCCCGCGGCTGCTTAAAAGGCCAATGTGCT
TCTGGAGTTACCTGTTAATCTGTCCACACACCTAGATTGG
TAAAGCTGACTAGCCAGGCTATCTCCTCAGAGATCAAGGA
GCACAGATCCCGAAGGGCAAGGAATGGATGAGTTTAGATG
ATGGGAGGTAGAGAGAGGAAGGCAGGGATATAAAGAAGAC
CCTGTGGGTTGAGGAAAAGCAGAAGGGCCTGGGGCAGGGG
TTGCTGTCAGGTGAGGCAGAAACTTCCCCTCTTCCCCATG
TGCCTCTTTTCAAGTCTTACCTGCCCCATCTGAGAGCTCC
TAAACCCCATCAGTCCTGACTCAGGAATCAGGAGGTTCCT
TACACCTGTGGCCGATTGGCCCAAGAGGACTCAGGCTCAA
TAAAGGGTGTCAACAGTCCAAGAGACCCTCTCTAAACTGC
CAAACACACCAACACTCACACACAACCCCCTTCCCCCCTA
CACACACAATTCTGGTTCTCCAAACTTCAAGTTAATCAGT
GCCCAGAAAAGGGTAACCCAGATAGCCACAATCAGCCCCA
AATGGAGGGTGCCACCATGGTGAGAAGTATGGATCTAAGG
TCAGGTGAACCCAGTAGAAGAGAAGGGGAATTTACATTAT
GAAAACCAAAGGTCCCTGATGCTTTCAGCCAGTTCTAACA
GGCTATCGTGTACAGTTGTACAGACTGTGCATTGCACAAC
TCTAAGAGAAGCCCATTCACCTAGACTTGTACACCCATTT
CAAGGATTCTCTGGCCGAGAGCAGTCAAGTCCATCCCTTG
TCTACTCAGATATCAAAGAGAAAGCCCTCTTGCTACCCAC
CTCTACCCAAGTCAAGATTTGACACAGGTCCCCTTCCTCT
ATTCTCTGACCCTGTTTCCTGTTCTGGTCCCTAGGAGTTT
ACTGGCTAGGGAGGAGGCCTCCTCTCCCTGCCCCACCAGC
CCCAGTTAGGGAGCCCACCATTGGGTCTTTCTCTGCCACT
CCTCTCTCTTCCTCAGCCCCTTGCCCTGGCCAGACACTCC
CATATTAAGTGCTCCTGGGCGAGGGGGATGGCTGGGGTTC
CATGATTGCCCTGGAAACAAAGTTGACAGCAAAAGGAGGG
AAGGGGGTGATAGCCCACTACTGCCCCTTCCCAGGTATAC
TGGGATTGAAACCCCAACCTGCTTGGGGCACCAGAAGCTG
GCTGTTCTGGCTCTTCCTTTTTCTTCCATTCTACTCTCCC
TTCCTTCTGGACATCCGTCTAATGTCCTCACTGTCTCCCT
GGAGTTCTCGGAGGCCCCGCCTGGTTCCCACGGGTCGGAG
GAGCCTGGCCAGGGTCTCCAGAGCACAGGCCCCTGCCTGC
CTGCACACATATGTGCACACACACACACCACACCTGGCCC
TCCACACACACACATCACACTCACAGATACACACATCACA
CTCAGCCCTCCACAAACACACACACACCTGGCTCTCCACA
CACATACACCCACACACACATCACACTCACACACATCACA
CTCAGCCCCCCTCCCCCCCCACACACACACCCCACCACCA
GCCAAGAAAAGAGGAGCCGGGCAAGCCTGAGAAACGGCAG
GGGCTGAAGGGGCCACTCCCTCTGCTTTCGACAGCGCCCT
ATTCAAGCCCGACTGCCCTCACCCCACCTGCCTCTGAGCG
CCGGCTGTACCTGCACACAGGCTTCCTTCCACCCCTCCCC
ACTACCTTTTATTCTCCCTTCTTTCCCCACCCTACCCCAC
CCTTATGGAACAGGCCAGAACCAAAACCTCACAGGGATGG
TTGAGTGACTTCAGACTCCTTCAATAGGGCTGGAGGGTGG
AGAGAGGTTGTTCATATGAGGGTGGGGGACCTCATACCCC
GCACAGGCTGAGGGCTAAGACAGAAAACCCTCCTCAGCCT
CCACTCTGAGGAGTGCCAGGTCCTGCCTTGTGTGGCCAGG
CAAGAGTTAATGCTTTTAAGTCAGTGTGAGGGCAGCTCAC
GCCAAGGCTCCCCTCCCTGTCTAGCCTTTCCTAGGCGCCA
GGGCCAAAGCAGGAGGCCCCATGAGTCCCAGGCAATCCCC
CATCCCCACCCCCAGAGCCCGCCAGGGGGTCCGTGGGGCC
CACTCAGTTGTCATCGTGAAAGGGCATCAGCCCAGTCTGA
CACATTTGCACAACCACTCCTCCTGCCAGATCCCCTCTTT
GCGCTGGTCAAACTGTGACTCCTCTTGGTCTTCCGTGGAA
ACAAACACTGATGACATTTCTGTTTCACTATCTGGAAATA
TTAGATGTATTTTAAATCCTTTTCATCCTGATGACAAAAG
TGATACACATTGTTGTATTACTCTTAGAGACTACAGAAAT
AAGAAAATGAATATGAGCCACGATCTTTAAAATAAAAATT
AAAAAAAAAAAAAAAGAAGTCATGGCTGGGAGTGGTGGCT
CACGCCTGTAATCCCAGCACTTTGGGAGGCCAAGGCGGGT
GGATCACCTGAGGTCGGGAGTTTGAGACCAGCCTGACCAA
CATGGAGAAATCCCGTCTCTACTAAAAATACAAAAAATTA
GCCAGGCATGGTAGCACATGCCTGTAATCCCAGCTACTCA
GGAGGCTGAGGCAGGAGAATCGCTTGAACCCGGGAGGCGG
ATGTTGCGGTGAGCTGAGATGGCACCATTGCATACTCCAG
CCTGGCCAACAAGAGTGAAACTCCCTCTCAAAAAAAAAAA
AAAAAAAGTCAACAAAGGATATTGACCACCCCCAGCTACA
GAAGCTGGAGTTGGAGCTGCTCTGCCTGCTGCACCTCCTC
TAACTCAGCACCTGCCCCGCATGCTGGACTTACAAGAAAA
CCTTCAAATGGCTAGTCCTGGACCTCCACAGCACCTGCCT
GCCTCTGCACCAACTCAGCACAGGACCTGAGTCTGCATCA
GGGCACCACCAGCCATACCTGGGAGCAGGCCCTGCCCCCA
GGTTCCTCACCCCCTTTGTTGGGGGATGGGAGGGGGCGGG
ACCAAGGCCCTCTGGGAACTAGTTCTCACCCCATCTTGTT
CCACAGGCTGCACATTCCATTCCGAGTCAAGCAGGGGGCG
GGGACTGGGGGAGGTAAGGCAGAGGGGAGGAGAACAGTCT
GGCCTCCTCTGGGGCGGATCCCCCAGGGAGCTCCAGGCTT
GGCAGGCAGGGATTACGACCAAAACCACCAGAGCGGAAGG
GGAGCCAGGAGGGCTCCTGCCCAGTCTGTGGCCCCTTCCC
CTCTCTCCTCTCAAGCCAAAACACTGACACCCTAGCTTGG
ACATGTCCCCAGAAGACAAAGGGGTACAATGTGGGGGGTA
ACACTAATACCCCTCCCCCAACCCTGCCCCAATCCCTTGG
GCAGTTTATGGGGCTTCATGCCAAGGCTATTTAAATGCTA
AGGCCACCGCTGGGGGGAGAGTGGAGGGAACTGAATTCCA
AATTTGATGACTTCCCAGTGTCAGACTTCCTGTGACCAAA
AGGGCCTGGGTATCCAAAGCTATTTGGGAAGAAAGGTGGC
AGCTGGAGATACTGTCCCCACTTTTTCCTTCTTTTCCTCT
ACTATGCCACACACATTCCTCTCCCCCAAAAAACACCCCT
GGCTGAAGCCCTCAACATGTGGGTACAGATCTCGGGACGT
CTCCTAGCTGTGCACACCCTGTGCGCACTCAGGACTCTGA
GATACCAGGCCACACACACAACACATCCTGCAGCTTTGGT
TTGCCCATGGATGACCTTAGGAGGAGGCAGGGGAAACCTC
AGCCACTTCTTCCTCACTTCACAGCCTCTAGGAGGTCTGA
CCACTGCTGCTGTTCCATCTGAAACCATCGAGGTCCCCCC
CCGACAGCACCACAATGTGCTCTTGCCAGGAGTGAGCAGG
GAGACAGGCCTCTGGGCATTCCTAAAGCAAGAAGGACCCC
CTGCCACCCACTAAGGCAGGAGAGCCACCTGGAGTAGCAG
GTGGTAGCTACAAGGTTCTATGCTGTGAGGGCAGGCTCGG
TGGTTTTCGCCTATAATCCCAGCACTTTGGGAGGCTGAGG
TGGGTGGATCACCTGAGGTCAGGAGTTCGAGACCAGCCAT
GGCCAACATGGTGAAACCCCATCTCTCCTAAAAATACAAA
AATTAGCCGGGCATGGTGGCGCACGCCTGTAATCCCAGCT
ACTCAGGAGGCTGAGGCAGGAGAATTGTTTGAATCCAGAA
GGCGGAGGTTGCAGTGAGCCAAGATCGCACCACTGCACTC
AGGCCTGGGCGACAGAGCAAGACTCTGTCTCAAAAAAAAA
AAAAAAAGAAAAGGTTCTATGCTGTGGACCACACAGCTGG
ACACAAATCTTTTTTTTTTTTTTTAATGAGACGGAGTCTT
GCTCTGTCACCCAGGCTGGAGTACAGTGGCTCAATCTTGG
CCCCGGGTTCATGCCATTCTCCTGCCTCTGCCTCCCCAGC
AGCTGGGACTACAGGCGCATGCCTCCACGCCAGGCTAATT
TTTTGTATTTCTAGTAGAGACAGGGTTTCACCGTGTTAGC
CAGGATGGTCTTGATCTCCTGACCTCGTGATCCGCCCGCC
TCGGCCTCCCAAAGTGCTGGGATTACAGGCGTGGGCCACT
GTGCCCGGCCCAGAAATCTTTTCCTAGGGGAGCTGCAAAG
GCTTCATCACCATGGGGCTTTAAGCTGGGTCCATTGCATA
TAGCAAGTGCTCTTAGGAGGGAACTACCATATCTCTGCTC
CTCAGAGAAAGTATTTGCATTTTTTAGAAAGCAGTCACTC
TTGATCAGAGAAGCTGACAGAGGTCGGAGGAACCCTGCTG
AGCTGGCCTATAGCAATCTCCGAATCAAGTCTTCCCAAGA
ACTAAGGAAGGGCCAGTCAAAAGGCGGGTAATCACCCAGG
CAAAGACCACCATATAGAGCATGCCTTCCTGCTTCGGGCA
GGGAGCTGACAAGAGAGGGAAAGCAATCCTCCATGGGTCT
AGTTCCCCATCTGGTAAAAGGCACTGTGATGGCCTCCCTG
GCTGACACATCCGGGTTCCAGAAAGGGGACTAGCAAAGGG
TGAGGACCGCAACGAGTTCAGGCAGGAGCGAGCCCTCTTA
AGCAAACACTGAGCACAAAAATAACTCCCATTCAAAGCAC
GATTTACTGTGTGCCTGGCCAGCCCTCCCAGCACAGAGCC
CTTTTCAAACACTCAGCTTCACCCCTGAATGTGGCTGGGG
GAGGGGGCTCAGGAGCACAGCTGCATTTGAATTCCACTTT
TTCCGGTGGTGTCAGCTTCCTGGAGACTTACCCAGGGGAG
CTGCCCAATAAGGACCGATCTCAAAGCACCCCCAGAGAGG
AGAAAACCTTTGTAGAATCCAGTGTCAGCCTCTCAAGGGC
AAGGACACCTAGATCCCTTGGTGGAATAGGCCTAGCTCAA
CCAACACTTGTCTGGCAACAGCAAACCCCAGAGCCCTTAC
CATTCATGGAGCACTGCTGCTGCTGCAGACATCATCAGCC
ATTAGCCTCCCAACAGTTCTAAGAGGAAGGTATTGGCCGG
GGGCCGTGGCTCACGCCTGTAATTCCAGCACTTTGGGAGG
CCGAGGCGGGTGGATCACCTGAGGTCAGGAGTTCAAGACC
AGCCTGGCCAACATGGCAAAACCTCGTCTATACTAAAAAT
ACAAAAATTAGCCAGGTGTGGTGGCAGGCACCTGTAATCC
CAGTGACTCGGGAGGCTGAGGCAAAAGAATCACTTGAACC
TGGGAGGCAGAGGTTGCAGTGAGCTGAGATCACACACTGC
ATGACGAGTGAGACTCTGTCTCCAAAAAAAAAAAAAAATT
AGCCAGACGTGGTGGCGGGTGCCTATAATCCCAGCTACTC
AAGAGGCTGAGGCAGAAGAATCACTTGAACCCGGGAGGCG
GAGGTTGCAGTGAGCCGAGATCGCGCCATTGCATTCCAGC
CCAGCCAACAAAATCTAAACTCCATCTTGGGGGGGATAAA
AAAAGGAAGGTATTATCACTGTTACCGTCCCATTTCACAG
GAGGCAAAACAGAGGCTCGGAGATGTTATGGGACAAAGAT
TTCTCCTGGCCCTAAATCCTTCTCACTGTGGATGTGTTTT
CCTAAGTCTGCCAATTACTACAATAGCAAAATGCCCACTA
TGGGAATCTCCCACCAGAAGGAATGACGGGGATAAGGGTG
CAGGTGGAACGTGGGGTATTTTCCAGAGCCAAGGCAGCAC
TGAACATCATCCATGACTGACCCTGGCACTCTTGATCACA
AAATCTGAGTTGGAGGTGGAAAGCCCTCCCCAAGCAAGTC
TAATCCAAGTCATCAAGTCAGCCTCCTAACTTGCCTGATT
CCATCCTTGCTCCCCTTGATGCTCTTCACTACTTAGCAGC
CCAAGTGATCTCTCTTTTGTACATTTTTTTCACTTATGAA
AGTAATTTGGCCGGGTGCTGTGGCTGACACCTAGAATCCC
AGCACTTTGAGAGGCCGAGGGCGGGATCATTTGAGGTCAG
GAGTTGGAGACCCGCCAAACCAACACGATGAAATGCCGTC
TCTACTAAAAATACAAAAAAATTAGCCAGGTGTGGTGGCA
CACGCCTGTAGTCCCAGTTACTCGGGAGGCTGAGGCAGGA
GAATTGCTTGAATTCAGGAGGTGGAGGTTGCGGTGAGCCA
AGATCACACCACTGCACTCCAGTCTGGGTGACAGAGTGAG
AGTCTATCTCAAAACAAACAAACAAACAAAAGTAATTCAC
GACCATTGTAGAAAAGTGAAAAAACAAATGGAAGATAAAG
AAGGAAATTAAAACCATCCATATGTCCAGTATCCAGAGCT
AACCTCTAAATATTCTGATGCATCCTCCCAGATTCTGTCC
TTGCGTGTGTGCATGATGGCCATGTGTATACTTACAATTC
TCTGTGCAAGATTAAGATTGTACTCTGTAGTTTTATATCC
TGATTTTTTCACTTCTTATGTAATTTTCCAGGTTATAAAC
TGTTCTTTGTTAACCACGTTTTGGGAGGTTTTGGGGGATG
GTTTGTATACCCACCTGGTACTAAATTCAGAAAGGACAAA
AGGGTCTACAGCAAAAACAATCTTTTCTCCATCCCATCCC
TCAGCCACCATTTCCCTCCCTTGGGGCAACTATGATTACC
GTTTCTTGTGTCCCAAATAATCTTTTAAAATTATAGAGCA
GATCATGTCACTCCCCTACTTAAAACTCTCTGATGGATGC
ATCGCCTGCAATAAAATCCAGGCTCCTAACCAGTCTTACC
AGGCTTTGGCTCTCCTCTGATTTCTCCAGTCTCTCCTCTC
CAGCCACATAGCTGTTGCCCCTGTTCTGGCCTCAGGGGGT
TTCATTTGCTATTATCTCTGCCTGCAATCCCCTGTCTCCA
GGTCTTTATGCAGCTGGCTCCTCATCCTTCAAGGCCTGGG
CTGAGCTATCCTCTCCCCCCCGGTGGCCTTCACTGGCCTC
CCAATCTAGGGCCACCACTGCCTGACCTACATATGTTTTC
TATCACATCACCCTGTGGTATTTATTTCACATTGCATGTC
ATAATCTGATAGTCTTGGTTACTTAAAAGTATTTACTGTC
TGTCTCCCCACAATAGAAAGAAGCCTCTTTGAAGGCAGGC
ATGCTGCCTGTCTTGTTCTCCCCTGTTATCCCACTGCATA
GCACAGGCCCTGGCACATAGCAGGCGGTCAACAATTTCTG
TTGAAGGAATGAATGGGGTGACTGCAGTGCCAGTTGTCAT
AACTGAAAACTGCCAATTGCAGGATCTCCAACACGAAGAA
GCAACCTTCTGGCCATCCTCCCCCATGCCTGGGGTGGAGG
TTGGAGGGTCTGAGAAAGGAGGACAGGAGCCTGTAGTCCA
AGGCAGTGTGGCTGGGCAGCAGCACCCTGTTCTTCCTCCT
GGTTGCTCAGCTCGCCCCTTACCTGTGCTATGCATTTGCA
GAGTCCTGAATCAGACAAGGAACTTGTGACAAACCCAAAT
TCCTAGAAAATCCTCCAACTGCAAGTGGAAAGTTGGAGGT
GACACTTTTGCCCCTCACCCCAAATCCCACATCCAGTCTA
CCCAAGCAGCTGTGCTATTCCAGGTTCCCAAGTGAGCCCA
GCAGCAGGAGACACAGACACTACCCAGGGAGCAGGGCTCC
TCCTGGGACAGTCCCAGCCCATTCCACCTGACTCTTCCCC
TGGGCCCCAGACACCTGACGGGCTCTTTGCTCTGGAAATT
CACCCAGCCCCAGAGACACAAATGCACATCCAATCCTGAT
CCAGCAGCCCAGGCTGAGGACGCTCAAGGGACACCCTTTT
GGAAACAATTCCCTCCTGGGACCTGATTTCCATGGAGAGA
ACACTGCAGTTGAGCCAAGATTGATTTTTAAGAATGAGGA
AAGGAGGGGATGAAATGCTTTCACAAAAAGTTGTGAAAGG
AGGGAGAAAGGAAGGAAACAAGAAAAAGAAAAAAGACTCG
AGAAGATGGCACTAGACAAGGAGTAAGAAGGATATGTTTG
ATCTGAGGGGCTGGAATCAGGCAAGGGTGGGAGAGAGTAC
AAGCTCTCCTCCTCTCCAGAAGTGGGCAATATTATAATTG
ATTAGTTGAGCACAATCGCCAAGTGCTCTTCTGGGCTCTG
TACAAGGTCAGTTAAGTAATAATGGCAATAACAGCTAATA
TTTATCTAGCACTTATTATGTGCCAGGCACTGTTCTCAGT
TTCACTTTATTAAGCCTTTTAATCCTCAAGACAACCCCAT
GAAGCGTTCATATTAACCCTATTTTATGGCTGAGGAAACT
GAGGCACAGAGGTTAAGTTAAATTGCCCAGAGTCACACCG
CCAGTGGCATCCGGGATCTAACTCCAGCTCCAGGACTCTT
AACCACTAGGCTATATTTGGCCCTCAATGATCCAGAGGTA
GGTAGGTCCCTATCCTCCTGGAGATCATGCCTTCCAAACC
AGTATCCCCCAAACGATCACGACATGCCAGTTTCAAAGAT
GGGTGCATAACTCTGCCCATTTCGCATGCGGGAAAGTCCA
AACCCGCGCTGCTCATCGATGGGGAACTGGAATCCAAATG
TTCCCCATCCCAGCATCTTGCGAAGCGCTTTCTAATGAAG
CACAGTGGAAACAGGGGTCAGCCTCAGGCCCTGACTCGCG
ACTGCGCCGAGGCGCGGATTACGGAGTCGGGGAGCCGGGG
AGCCAGGGATTGGGGGAGCAGGGGAGCCGGAGAGCGGGAG
CTATCGGGCTGGCGCCGCGTCGGACGAGTCCGAAAGCAGA
ACCGCGGTAGGCAGGGAGACCGCCCCAACCCCAGGGCAGA
GAGCAGAGGGCAGAGAGCGGCCTGGCTCGACGGAGAGCGC
CGCCCGGCTGGAACCGAGCTTGCCTCCCTGGACTGCAAAA
CGAGCAGAGTTATGCACCCATCTTTGAAACCGGCATGTCG
TGATCCTTTGGGGGATACTGGTTTGGAAGGCATGAACTCC
GGAAGGTAGGGACCCACCTACTTGGACTGCTGAGAGCCAA
GTACAGCCTAGTGGTCAAGAGCCAGCAGCATCGTCTCTGG
ACGTCTTTGGCCAGACCCCTTCACCAGCGCCAGCGCCGAG
GCGTCCTGCCCGGAAATTCCCAGAGAGTCAAAGCAAACTT
CCCAGGAAAACTCTTCGGCTTCCTCCAAGCCTCTGTCACC
GAGGCGGCTGCCAAGAGCGCCAGCGGAGTCTTTGCAGCTG
CCGCGGGCCCTCCAGGGCGGGAGCCGCCGCTCCAGCGCTC
GGGGTCCTCCCGGAAAGGTCCAGGGCTGAAGTTCAAAATT
CACTTCCCGCCCAGGCCCGGCTCACCGCCCCGCCCGGTAC
TGTCCGGCAACCCCCAAGTCTCTTGCCCTCTCCAGCTCCA
GTTAAGTCCTGGAGCGCCTCCAGCCTGAAGACCCATGCGG
GCAGCTGAGCGAATCCCGCGGGCGATCCCTGCGCGCCTGG
GGACGGGAAACAGCCAGAGCCGGCGCACACACACAACCTT
GTGTGTGCGTGTGTGTTTACGTACGGAACGCGCGGGGTGG
GAAAACAATGGCGAGCCGCTGGGAACTGAGCGACTACCCG
CTCCGCATCTCCCTACTCCTAGGCGCGATCAGCGTTTGCA
GCGGAGTCGGGATGAAAAGGCTCACCTCCGATATCCCAGG
GCGGGAGGTGGGGGTAGTAAGAAGCAGCCTGGGGTGGGGG
TGGGGGTGGGACAGGAGCAGCCGGAGCAGAAAACAAACAG
GATGCGGCGCCGGTCTGGTCCGCTGGGGAACGACCCTGAA
ACCGTGGCAAGGGGCGCGCGTCTGTCCCCCAGCACCCCAC
GCAACCATGGTGGAGGAGCTCTGCGCCTCGTCGCAGGCAC
CTGAGCCCCACGCAGGACGCGCGCAGGTCGCCTCGGCTTC
CCGCTGAGAAATCCTTAAACTAGGCGCATAGTCGGGCTGA
TGAGAAAGACCTAGTCCTCTGCGGTAGGCAAGGAGCGGGT
TGGGGGTGCACCCTAAGCTCGACCCGCGTGGTGAACGCGC
GCGCGCGCACACACACACACACATACACACACACACACAG
CCACGCACTGCCTTAGAGGCTGCCACCCCTCTCCACAAGG
ACCCAAGTCGGCCAGGGAGGAGCCGCCACTGCCCAGCGTT
GTTGGGGGTAGGTGAGGGTCCGTCCCTCCTCGAAAAACTT
TGCACAGGGTGGAAACTCGCAGGGAAGAGAGCCGGTGGGT
GCCCAGAAACGTAGGGGCGCAAGTGTCAAACTTCAGAGGG
CTGGGGAAATGGGCGCGACGGCGCGATCATGGCGGGGAGG
GGTGCACTTACTACTCAGCCAGGCGCCGGGCTCGGGGCTC
GGGGCTCGCGGCTCCGCGCTCCTGCTCCTCCTCCGTGCGG
TCCTCGCGGCTGGCAGCCTAGGCTTCCCGCTCACATGCCC
CCGCGACGCCGCGGGCGGGCCAGGTTGGGGAGGCTGGGCT
GGGAGGGGGGCACGCCCCCCGCCGTTGGCCGGGGAGTCGC
TGCGGACCCACGGCCACCCTGGGTCCGCGCCCCACTGGGG
GCCGCCGTCCCGGGCGGCGAGCTCGGTTCCGGCCGGGCGG
CGCCCTCTCCGCCGAGCCAGGCCGCTCTCTGCCCTCTGCC
CTCTGCCCTGGGCTTGCGGCCGTCTCCCTGCCTTCCGCGG
TCCTGCTCTGCGACTCGTCGGACGCGCAGCCGGCCCGCCC
TCCCTGCTCTCCGGCTCTCCCGCTCTCCGGCTCCAAGCTC
AGCGCCTCGGCTCGATTCCGAGTCAGGGCCTACGAGGCTG
ACCGCTGAGCTCTGGGCTCAGACCCGGACTTGCCGGTTCT
GGGCCCGGGTTCCAGGACCCGTGCTCACACAGTTCAGTTC
CAAGCCGGGACTGGAGAAGGGCGCTCGCGGCTCGCTGCTG
CGAGGCGACTGGACAGCCTAAAGGAGAAAGAGGGAGGGAG
ACCGAGAGCGCGCAGAGGGAGGAGGTAGGGAGGAGGGAGG
GAGGGTGGGGACATGCAGAAGAAGGGAGGGACAGAGAGGT
TCCTCCTCCTCCCTGCAGCCGGGTCCATCCAGGCATCAAC
AGCTGGAAACCTCTGTTGGAAAGGGGAAAGCTAAGGTTTA
CGGGCGGCGGGGAAGGGTGGAGGTGGAGTGAGGGGGTGTA
GAGAAGAGAAGAAAGAAGGATTCTGCCCGCTCCCACTGCC
CAGGTATGAGGGTCGCTACAGAGAATCTTCACTCCTTAAA
GCAAGACCTAAGAAGTTATTGGTCCAGCTCCAAGCCTCCC
AACCCCTCCAAACAGATAGCCTGGACTCGGGTTTTTTAAA
AACCCCATTTCTCCGGACTTCCCTTAAGAACCTGATCTCT
GCCGGGCGCGGTGGCTCACGCCTGTAATCCCGGCACTTTG
GGAGGCCGAGGGGGGCGGATCACGAGGTCAGGAGATCGAG
ACAATCCTGGCTAACACGGTGAAACCCCGTCTCTACTAAA
AATACAAAAAATTAGCCGGGCGTGGTGGCACGCGCCTGTA
ACCCCCCTACTCGGGAGGCTGAGGAAGGAGAATCGCTTGA
ACCCGGGAGTCGGAGGTTGCAGTGGGCCGAGATCGCGCCA
TTGCACTCACTCCTGCCTGGGCAAGAGGGCGAGACTCCGT
CTCAAAAAAAAACAAAACCTGATCTCACCTGTAGCTAGAT
GGATTCCTGATATCTCCAACCACTCCCTAATCCTGTCATT
TACAGCCTCTCAAATAAATCTTATTTTCTCCTGTCCCACT
ATATGGCAGGGTGGGGGAGAATGGAGAGTTGGTTTCCTTT
CATTCAACATATTTATCAAATGTCTACATATGACCGGGCA
CGGTGGCTCATGCCTGTAATCCCAGCACTTTGGGAGGCCA
AGGCAGCAGATCACCTGAGGTTGGGAGTTCGAGACCAGCC
TGGCCAACATGGCAAAAACCCCTCTCCACTAAAAATAACA
AAAATTAGCCGGGTGTAGTGGTGCATGCCTGTAATTCCAA
CTACTCAAGAGGCTGAGGCAGAAAAATTGCTTGAACCCAG
GAGGCAGCAGTTGCAGTGAGTGGAGATCGCGCCATTGCAC
TCTAGCCTGGGCGACAAAGTAAGACTCTGTCTCCAAAACA
ACAACCAAAAAAAAGTCTACATATGCCTGGCTTACCTGGG
TGCTGGGGACATGAAGACAAATGAGACAGTGTCCTGCCCT
TTCTGGATTCTGATTTTGTAAAGGAATGGGTGAATATACC
ATTGCAGTGAAGTGGAGAGGGCTAAGATAGGGCAGGCAAA
TGGGCACAGGGCCACCAAAGACACTGGGATATGGGGACTG
GAACTTCTTGGGGGAGGTGGCATCTGAAATGGGTCTTGGA
AGGACCTGTGGGTGTAGGACAAATTAAAGGAGTGACAATC
ATGGACCTACTAATAAGTCTATGCCTACAGTGTGGGTGGC
CAGCGTGTGTTCAAAGGTGATGGTCAGCAAGGCTCTCAAG
GCCTTCTAAGGGCTCATCCTTGCCCACTGCTTTGCCTGGC
TGACTCCTTTTATTCATCTTTTAGGTCTCAGCCTAGACAT
CAACTTTCCCTGAAGCCTTTCTTGATAGCCATATCTGGGC
CAGGTGCCCCATCTGTGGGCTTTGGAAAAACCCCACTTAT
AAATAATATGGTAACCATTCACTTGTCTGTCTCCCCCCTG
GACTGTAAGCTCCACAAGGGCAGGGATGTATCTCTCCAGT
GTGCCTAGCCAGAGATTGGGAAAGAGCAGGCCCTTCATAA
ATACTTATTGATCAATACTTGTTGATTGAAGGAAATGGGT
AGCCACTGAAGGATTCTAAGCAAGTCCTCAGATGGCATCA
ATCTAGCTGGAGGTAGGAAGGAGGCCAGTGACCAGACAAT
GGCAGTGGCCAGGGTAAAAATGATGCAGGCCTGAGCTAAG
CTGGGAGTAGGGGGAATGGAAAGGAGAAACAGGTGGGTGT
AAAAGAGTGGGAGAAGCCAACATTAAGGGCCTGATGTTTG
GATAACTATGGATGAAGCCATCCTAGAAACCATGAAAGGG
TTACCCAAGTTGCCGGGCACGGTGGTTCATGCCTGTAATC
CCAGCACTTTGGGAGTCTGAGGCAGGAGGATCACCTGAGG
TCAGGAGTTTGAGACCAGCCTGACCAACATGGAGAAACCC
CGTCTCTACTAAAAATACAAAATTAGCTGGGCTTGGTGGC
TCATGCCTGTAATCCCAGCTAATCGGGAGGCTGAGGCAGG
AGAATTGCTTGAACCCCGGGAGGCAGAGGTTGTGGTGAGC
TGAGATCGTGCCACTGCACTCCAGCCTGGGCAACAAGAGG
GAAACTCTGTCTAAAAAAAAAAAAAAAAAAGAGTACCCAA
GTGCCACCAAGCTTTTCCTCCTCCCAGACAACATGCCTGT
GTTTTCCATATATCTGGTTGTTTTTCTCTGGCCCCTGATC
ATCTTCAGGGGGGCAACTTGATTGTGGATACCTCCCTGTA
GCTGAACAGCAGATTGAGAGAGGAAGAGCAAAAATCAGCC
CTTCCAGTCACTGCCACCAAATTAAGATATAAAGTGTCTC
CCTACTGGGTCTTAGGCACAATACTGTTTTCCTATACGAT
ATCTATTTGTACTTTATCCCAATTCTGTGAGGTGGGTGTC
ATTATCCCCATTTTATCTTATTTTTAAATTTAATTTAATT
CCATCTCTTTGCAAGTCCCTGAGTACCTGGAATCCCATTT
TAGAGATGAGAAAAATGAAGCTCCAGTTAGTGGAGACAGG
AAGCTATCTGACTGAAGATTCTAGATTTTCTCTACTACTG
CACCATTTCCCAGGAACAATTATCAAATGTACATGGTGTA
ACCCAATCAGCCACTCCTTGAAACACTCACTTCATGAGTC
CACACTCTCTTGAGTCCTCCCACCTCACTGGCTGCTCTTT
CCCAGCCACCCTTGTTTATGTTCCCTCCTCCATCCTGGTC
TCCAGGTGGGCATTCCCTGTGGGCTCTCTCCTACACCCCA
TTTTCCTCCTACCACATCTCCCTAGGTAAAATTTTGTCCT
TTTCCATAGCTTTAAGTACCAACTATGTGGTGATGATTCT
CCCAATTATTTAATACCCAAGACTATTATCCAACCACACA
CTTGATGTTTCTACCCAAGGGCCTCACAGACATTGTAACC
ATAATGGGTCCATTGCCTGAGGGCCTGCAAGTCAATACAC
CAACACTGAGGGTTGCAACAGAAAAAGAATTTTAAACGCA
CGGCCGAACAAGGAGAGGAGAGAAAACCTGAAATCTGCTT
CTCGAAAGAGTTGGGGGCTAGGGATTTTAAGGGATTTGGA
GTGGGCCGAGGTGTGGGTATCACCGTAGATGAGTCAAAGA
GTACGCAGAGTCATGGGACAGGGAGTTGAAGAAACTGCAT
TCTCATGCTGATTACGCTCCTCTGTGAGGGTCTTCAAACT
GGTGGCATCAGCCATTCTGCTGGAACTCAAGAGCTAAAAA
CATCTTAAGAAAATCTTAAACAAAAGCCTTATGATTCCAA
CGTCAGTGATCCTATCTATAGGAACAATGGGGATGCAAAT
CGATTCTTCAACAAAAGCCTTATGATTGTAACATCAGAAA
TCCTATCTATAGGAACAATGGGGATGCAAATGGTCAGTAT
CTGGTTCTATGGAACTTTTAGCAACAAGGAAGTGCACCAA
AGTGCAACCTAATTAATGCTTTTTCTTTCTTTCTTTCTTT
TTTGAGACAGGGTCTTGCTCTGTCACCCAGGCTGGAGTGC
AGTGGTGAAGTCACGGCTCACTGCAGCCTCAACCTCCTGG
GCTCAAGTGATCCTTCCATCTCAGCCTCCCAAATAGCTGG
GACTACATACACAGGCATGAGCCACCCTGCCTGGCTAATT
GTTTTCCATTTTATGTAGAGACAAGGTCTCGCTATGTTGC
CCAGGCTAATCTCAAACTCCTGGGCTCAAGTGATCCTCTC
ACCTCGGCCTCCCAAAGTGCTGGGATTACAGGTGTGAGCC
ACTGCACTTGCCCATTAAGGTTAAATTATAACTGTATTTC
CGCCCAGAACCTAGCATGTAATACTTGCTAACCCTGTGAG
GATGGCTTCCACATCCTAACCCTAATATTGAACCTTTAAT
CATCATCCCCAACCCAGTACCATCTTCTTTCCCATCCAGT
AAATGGCACTACCACCTACCTAAGGGCTCAAGCCAAAAAC
CTAGCCATCATCTGTGATTGTTTCTTGCTCATCTAATCAA
TTTAGTGAGTCACTGGCCTATCCTCCAAAAATATATCCCA
ATCCATCCATTCCTGTCTTTACCACCCCACCCTAGTCCAG
GCCACCATTACCTACCACTCAGCCAGACTACAACAGCCTC
ACCTGTGGTGACATCATTTCACTGAGGCTGCCTACATCTG
CATGACTTTAATATTTGTTCCAGAAATTTCTTCCCCAGGA
AGATAAGACTGTAAACCAGTAAATAACTTCATTATTTCCT
TCAGGAACTTCCTAAAAATCAATTTATCTGAACAATAGAC
TGCTCAAACAGCCCCCTTCTCGGGACAATAGTTTGCTTAA
CTGGGCAAACCAGTAGCTTATCAAACAATTGTTTATTCTT
GAAGACCCTCCCTTCACCATGTCCTCCAATCCTAAACTGT
TATAAATTTTGCCCAATCCCAATCAGATCCCCATATTGAA
AGATCTGCCTTGAACTAGACTTCAAACCCTACAAAAATCT
TTACACCTGTTAAGTTCTTCCCCAAACCCTCCTCTTCCTA
GAGTGGGCACCTTTTCATCCTCTTGTCTCAGCAAAAATAT
CTCTTCTCTCATCTTCCCCTTTCCTCACATATAAAATCAT
CCTCTACCCCATCCCACCTTTATTCTGTTTCTCAGCCCTG
TTTGCTTCCTTCATAGCACTTACCACAATTACACTTGTTT
TATCTGTTTTCTGTTTTCTTGTATTTTTTTCTTTTTTCTT
TTTCTTTTTCTTTTTTTTTTTTTTTTTTTTTTTTGGAGAC
AGAGTCTCGCTCTGTCACTCTGGCTGGAGTGCAGTGGTGC
GATCTCTATTTACCACAACCTCCGCCTCCTGGGCTTGAGC
GATTCTCCTGCCTTAGCCTCCCAAGTAGCTGGGATTACAG
GTGCACGCCACTACCACCTGGCTAATTTTTTTGTACTTTT
AGTAAAGATGGAGTTTCACCATGTTGGCCGGGCTGGTCTT
ACACTCCTGGCCTCAAATCATTCACCCACCTCGGCCTCCG
AAAGTGCTGGGATTACAGGCGTGAGCCACTGTGCCTGGCC
TCTTGTGTTTTTCCTGCTTCCCTTTAGACTGTAGGCTCTG
TGAGGGGAGACCTTGTCTGCTCTAGTCTCCATTTAATATC
CAGAATACCTGCTGAAGGAAGGACTCTGCTTGGCTTCAGG
GAGTGGGGGCTCCGAGGGCTCCTATCTGATTTGTGTGTGG
CCATAGCCTGAAACACAGGTGGGGGTTGCGGTGCCCAGGT
GTGCTAGGTTTGTGATTTTCCCTTTAACCTATGAGATTAG
AGACAAGGTGTAAAATGCAAATGCCCTTGGGAGAGATAGT
AAAAGAATTAAATTCACAAAATGGTGTGAATTACTTTCCT
CAAGCACCAGAGTGAAAGCTCTGAGAGAAAAAGCAAGAGC
CCACGGGTTGAGAATAGGAAGAAGCATACTGGAATCCTGG
TTTCACTGCTCTGCTTCAAGAGGGTCCTGCCTGTCCCCTC
ATCCACCCCCACCTAACCCAGGGCCATTTTCCCTGCAAAG
CTTAGAAAGAGGGTGCTTGTAGGTCGGGTCAGATCAGGGT
AGGCCCAGCCTCATGAGGTTTGTCTGGTACCAACTCTTCA
TCCTTCTGTCTGAGCAAGTGCTTTTCCAGATGGCTATAGC
TAGAGATGTGAGTCAGAGGTGCCCCACTCAGGGGGTCTTG
CACCATGGCACAGCCCGTGGGGCTTCTTCTCAGAGGCAAG
CACTGCCTTCAGGCTGACCTGAGGTGGGCTTCTACTCAGT
TCTACTTGGGCTTTTCTAGGGAGTCACACTCAGGTATAGA
GCCAATCAAGAAAGTAACAGATTAAGTCACAGCTGTTTCA
TTTGCCTATCAGAATCTGACAGTACAAGATCTGGAAGGAG
CTGGGCATGGTGGCTTATGCCTGTAATCCCAGCACTTTGG
GAGGCCGAGGCGGGCGGATCATAAAAGGTCAGGAGATCGA
GACCATTCTGGCTAACACGGTGAAACCCCGTCTCTACTAA
AAATACAAAAAATTAGCCAGGCATGGTGGCAGGCGCCTGC
AGTCCCAGCTACTCCAGAGGCTGAGGCAGGAGAATGGCGT
GAACCGGGAGGTGGAGGTTGCAGTGAGCCGAGATTGCGCC
ACTGCACTCCAGCCTGGGCGACAGAGTGAGACTCTGTCTC
AAAAAAAAAAAAAAAAAAAAAAGATCTGGAAGGAATCGGC
CTTCCAGAACCATCTCCTCCCTCTTTGTGCAATAGAGAAG
ACTGAGGCACAAGGAGGAGGGATAGCTCACTCAAGCCTGC
ACGTTATACACAGGACCCCCTTAAGCTATCAGCGGCTCTG
TGAAGACGGGGACAGTTCCTTTCACAGATGAGGAAAAAGA
TACTCAGAAAGGGGAGGGAAATTTCCCGAGACCACACAGT
GAAGGGGCACCATTGGACATCTGAACCCAGGCTTTCTGGC
CTGTAGATCCATGCTTTCTCCAGCATACCATGCTGCCTTG
CTGCTTGTGGGGTTTTCTGGTCCTTGGAATCTGAAACATA
TAATAAACAGCAGCTGAGTATTATTCCGTACCCTAGATTC
TAGCCTAGACCCTAGAAGTTGAAGCAGCTCTCTGCTTTCC
ATATGCCAGTCAGCCTCCTATTTCCTGAGTGGCGGACTTT
CTCCCAAGGACAGAGGACCCAACCCATACCACCACTCCTT
AACACGCAGGCACAGAAACATGCAGGGACCCCACTCAGTG
TGTGGGTTCAGCTAATGTTGGTGACTTGAGTCCTTTTTAC
ACACACGCACACTTCCAGAGCTTTTCCACTCCATCCTTCA
CGTGTTCAGCTGCCACAGGGAATGCGCTTGGGAAGAGGGC
TGGAGTAGTCATTCTCACCTCCAAGTCTAGTGCACACTCT
CTGTGAATGTAATTATCTGGAGTCCTAAGTGCAGGGCCAA
CAATCAGGCCGCATGTTTTCCTGATCTACTTGGAATGGGG
GCAGTGCAAAGACAGGGCCACTTCCCCCTGAGAGGACGCC
CACACGCATGCGAATACACACAATGGTGGTTTTTTTCATT
TTCTTGTGTCTCTTCCCACAGAGAGGGGCCACTGGGCCAC
ACCAGCAAAGGCAGGTGAGTGAGGGAGGGAGGAAAAGAGA
TGCAGAAGGTGCTTCCCTCCCAGAAGCCTGGGCCATTTAG
AAAATCCTTAGGCCGTCTCCTCAGTCCTCTTCTCCTCCCC
GTCTACCACCTGGCTTACAGTGCCCCACACCCACCCGCAA
ACTTTTTTTAAAACCCTGTTTCCTGCCTTGAGGAGACCTA
GATCCCCATTCTGGGAGGGACTGGCAACAATTAACAAAGG
CACCATGGAGTAAAGACAAAAAAAAAAAAAAAAAGATCTG
GAAGGAATCGGCCTTCCAGAACCATCTCCTCCCTCTTTGT
GCAATAGAGAAGACTGAGGCACAAGGAGGAGGGATAGCTC
ACTCAAGCCTGCACGTTATACACAGGACCCCCTTAAGCTA
TCAGCGGCTCTGTGAAGACGGGGACAGTTCCTTTCACAGA
TGAGGAAAAAGATACTCAGAAAGGGGAGGGAAATTTCCCG
AGACCACACAGTGAAGGGGCACCATTGGACATCTGAACCC
AGGCTTTCTGGCCTGTAGATCCATGCTTTCTCCAGCATAC
CATGCTGCCTTGCTGCTTGTGGGGTTTTCTGGTCCTTGGA
ATCTGAAACATATAATAAACAGCAGCTGAGTATTATTCCG
TACCCTAGATTCTAGCCTAGACCCTAGAAGTTGAAGCAGC
TCTCTGCTTTCCATATGCCAGTCAGCCTCCTATTTCCTGA
GTGGCGGACTTTCTCCCAAGGACAGAGGACCCAACCCATA
CCACCACTCCTTAACACGCAGGCACAGAAACATGCAGGGA
CCCCACTCAGTGTGTGGGTTCAGCTAATGTTGGTGACTTG
AGTCCTTTTTACACACACGCACACTTCCAGAGCTTTTCCA
CTCCATCCTTCACGTGTTCAGCTGCCACAGGGAATGCGCT
TGGGAAGAGGGCTGGAGTAGTCATTCTCACCTCCAAGTCT
AGTGCACACTCTCTGTGAATGTAATTATCTGGAGTCCTAA
GTGCAGGGCCAACAATCAGGCCGCATGTTTTCCTGATCTA
CTTGGAATGGGGGCAGTGCAAAGACAGGGCCACTTCCCCC
TGAGAGGACGCCCACACGCATGCGAATACACACAATGGTA
GTTTTTTTCATTTTCTTGTGTCTCTTCCCACAGAGAGGGG
CCACTGGGCCACACCAGCAAAGGCAGGTGAGTGAGGGAGG
GAGGAAAAGAGATGCAGAAGGTGCTTCCCTCCCAGAAGCC
TGGGCCATTTAGAAAATCCTTAGGCCGTCTCCTCAGTCCT
CTTCTCCTCCCCGTCTACCACCTGGCTTACAGTGCCCCAC
ACCCACCCGCAAACTTTTTTTAAAACCCTGTTTCCTGCCT
TGAGGAGACCTAGATCCCCATTCTGGGAGGGACTGGCAAC
AATTAACAAAGGCACCATGGAGTAAAGACAATTAACAATC
CAGAAAAGAGGGGAAAGAGAGGCTTTGTTCTGGTCTCCAT
AACAACAGCGGGGAGGGGGGGGAAGATGAGGGAGGAGGAG
GAAGAGAAGGGGCATCCAGAGAGGCTGATACTTTCACTTT
CCTTTCATCCCTCCCCTCTCCGCCCCTTTGGGTTTCTGCC
GGGGATCCCAAAGGGAACAGGGCTGGGACAGGCCAAGTCT
GAAGGCTGGAGATTAGAGGTGGGCAACTCCAAGATTCATG
CCTTAGCTGAGGGCCCACTGGGGAGTTAAGGCTAGACAGG
AAGCCCTGGGGACTGAATCAAAGGCATTTGAGTGCTTCCT
CCTCTTTTTCCAAAGGGCTTACCTTGTGCTAAGAACTGTA
CCCAAAGATCAAGTCTCTGCCCTGGATGGACACCTCACGG
TCAAAAAGCTTGGTGGCTTCTGCATCCCTTCTCATCAGGA
CGTGGTGGAAAGTGAAGAAGTGAAGGCAGGACTGTCTACA
TAGCTTGCAGGGTCCAGTACAAAATGAAATGTTCCAAAAT
TAGTCCAGGCGCAGTGGCTCACACCTGTAATCTCAGCACT
TTGGGAGGCTGAGACGGGTGGATCACTTGAGGCCAGGAGT
TCAAGACCAGCTGGCCAACATAGTGAAACCCCATCTCTAC
TAAAAATACAAAAATTAGCCTGGCATGGTGGCATACACCT
GTAGTCCCAGCAACTTGGGAGGCTGAGGCAGGAGAATTGC
TTGAACCCAAGAGGTGGAGATCGTGCCACTGCACTCCTGC
CTGGGTGACAGAGACCCATGAGACCCTGAAAGAAACAGAG
AAAGAGAAAGAAAGAAAGAGAGAGAGAGAGGGAGGAAGGA
AGAAAGAAAGAGAAAAAGAAAGGAAAGAAAGAAAGAAAGA
GAGAGAGAAAGAAAGAAAGAAGAAAAGAAAGGAAGGGGGA
GGGAGGGAGGGATGGAAGGAAGGAAGGAAAAAGAAAGAAA
TGTTCCAAAATTGTTAAGAATTTCAAGATGGCAAAAGCAG
AGCATCAAGTGCAGGGCCCTCTGAGCACAGTGCACTGGTT
GCACATCCATAAAGCCAGCCCTGTCAGGAGGAGCTTGGGG
CTGGGCTCTGTCTGCCTGCTTAATGTGTGCATGCACGTGT
GTGTGTGTGTGTGTGTGTGTGACAGAGAGAGAGAAAGAGA
GACAGACCTCTCCACTGCACACATTTCTGAGCATGTGCTA
TGGTCTAGACGATGGTGTCTCCTCAAATTCATATGTTGAA
ACTTAATCCCCACTGGGATCCTATTAAGATGTGGGGCCTT
GGAGAGGTGATTAGGTCATGAAGGCAGACTCCTCATGAAT
GAGATTAGTGCCTTTATGAAAGAGGCTTGAGGGAGCTTGT
TTGCCCCTTCAGCCATGTGGAGGACACAGATGGTGCCATC
TATGAAGACTGGGCCATCCTAAGACCCTGAATCTGCCAGC
ATCTTGATCTCGGACTTTCTGGCTTCTAGAATTTTGAGCA
ATAAATTTCTGTTGTTTATAAGTTACCTAGTCTAAGGTAT
TTTGTTAACAGCCTGAATGGATTAAGACATTCACCTTTGA
GCAAGAGAGAAACCAAGTACAGAAAACCCATTCCCAAGAG
TGGGGTGTTCTGGTAACCAGATGACCGGCTATCCCAGGCT
TCCCTGTTTGGAAAAGGCAGAAGACAGTGAGATGTACAAA
GCTCCAAAATCCTGCTGAAGAACATGATGTCTATCCTAGG
GGATTTAGAAAATACCTTCGATCTCACAAGGTGTTGCTCC
CGGGAGCAGAAGTTTCTTGGCATGAGCAGCCAAGCACATC
AGGCCTGGCCTCATGGGTGGGCCTCTTCATTAGCCATAGG
AGAACGGACCTCCAGAACATTTCTTGCTCTCAGCAACCCT
AACATCATAAGAGAAAATGGGTTAGGGACTGTAGAGACCT
GTCCTTCTAGGGCTCAGCCTCACTGCCTTGTGGGTCCAAG
TGAAATAAAAAATATTACTCAGAAAAAAAGTCAGTTGTGT
CGAAGACCCCAAACCAGGCAAGAAAGAGGTCAAAGATCCT
GCTTTCTGCCTTCACCTCTCTGCCCAAAGGGATCCTCCCA
GGGACTTCTTGCAGGGTTGCTGTTATGGGCTGAATTCTGT
CCTCCTCCATTCCCCGAATTCACATGTTCTAACTCCCAGC
ACCTTAGAATGTGACCATATTTGGAGACAGGGTCTTTACA
GAGGTAATTAAATTAAAATCTTGGTGGTGGGTGCCTGTAG
TACCATCTACTTGGGAGGCAGAGGCAGGAGAATGGCATGA
ACCCAGGAGGCAGAGCTTGCAGTGAGCCGAGATCAAGCCA
CTGCACTCCAGCCTGGGCAACAGAGCGAGACTCCATCTCA
AAAAAAATAAATAAAATTAAAAATTAAAAAATTTAAAAAA
ATAAAAATAAATTAAAATCAGATCATGAGAGTGGGTCCGA
ATCCAATGTGACTGGTGTCCTTATAAGATGATATTTGAAC
GCAGAGACATACAAAGAGATGCTGATGGGAAGAGTCAGAG
GCAGAAGACAGTCATGTACAAGCTAAGCAGAGAGGCCTGG
AACAGGTATTTCCCCCAGAAAGAACCAAACTGCTTACACC
TTGACCATGGATTTCTACTGTCTAGAATGTGAGAAAATAA
ATTTCTGTTGTTTAAGCCACCCTGTCTGTAATAGTTTGTT
AGGGGAACTCTGGCAAATTAATATAAACAGGCTTAGATGC
TGGGAGGTCTGCATAGCCTTAGGTTGCCTGGACTCAAAGA
ATGCATCTGAATGAGGGATATGTTTGTACTTATATTGCAG
CATTATTTTAACTTGAAGCAAAATTGATCTATTACTCCCT
TCCCCCATAGCTTAGTCTTTTAAATTTTTTATTTCTTTTG
GTATTGGTTGAATACATTTTATTGTTTTAATCCCTTTAGT
CTTTTTATTTTTCTGGTTTTAATGATTTTGCTTATCTCAG
TCATTTTTAATCTCTGTTTTGTCTTTCTTCTAGCTATTTT
ATACTATTTTCTTTGATCTCATCTTATCTTCTAGATTTAT
TGTTATTGTATTATCTTTTTATTCCGCATCTTTTATTTCT
AACCTTTGCCCTGTCATGTCTTTGTTCTAGCTTTTAATTT
CTTTTTAGCTTATTTGGTTTATTTTCAGTTCATATTATCA
CTTTATTGCCTGTCGCCCTCTTTTTTTTTTTAACTGTTTT
TACCATCTTTTTTTATTTCTTCTTAGTTTACTTTATCTTT
CTATTGACTGTTGTATTATCTTCCATGTTTTTACTGTTTT
CAATTCTCTCTGCTTATTAAACGCAGAGGCTGGAAACACA
GCCCTCAGGGGAGAGCTTCAAGGCTAACCCAGGCCCTAAG
TGGAGGAGGAGGCTGGATGCCCTCTCTGCCTTCTGGAGTG
GGCCCTCCCAACCACCCCTCTTAGATGCTCCATTTGCACC
AAAGCTGGCCCCTCCTGTCTATAAGGATTAATCTGTGTAA
TATAAGAGATCTTGGGGAAAAACTCCATCAGGAAGATAGT
TATAGTGATAACCCATCTGAACTGCTGGAATAGCCTGGCT
TTCTCACATCATATGCCATCAAATTGCTGTATGTGCATCT
GAAATGTACCATCACTGGACATTAGGCCAAACCTATAAAA
AGAGCATATTACTTGTTAGGTTGGGTGTGGTAGGTAGGAA
ATTTCACTTCGGGAAGAGCTCTCAACATACCTCTTTAGGT
TTAATTTTAACAACAACAACAACAGGAACACAGTGGAAAG
CCGGGCACGGTGGCTGACGCCTGTAATCCCAGCACTTTGG
GAGGCCGAGGAGGGTGGATCATGAGGTCAAGAGATCAAGA
CCATCCTGGCTAACATGGTGAAACCCCATCTCTACTAAAA
ATAAAAAAATTAGCAGGGCGTGGTGGTGCTGTAGTCCCAG
CTACTCAGGAGACTGAGGCAGGAGAATCGCTTGAACCCAG
GAGGCGGAGGTTGTGGTGAGCCGAGATCACGCCATTGCAC
TCCAGCCTGGGTAACGAGCGAAAAAAAAAAAAAAAGGCTG
CATATCCCAGCCTCCTTTGCAGCTAAGTACAGCCATGTCC
CTAGGTTCTGCCCTATAGGAACCTAAGCAGAGGGATATTT
GCTTCCTGGTTTGGCCCTATAGGACCTAAACAGAGGGATG
CATACTTCCTGGTTCTGCTCTATAGGACCTAAGCACAGGG
ATATATGCAACTTCCTGGTTATGGCCATTAAAGGAAATGG
TATATTCTGCCCATTCTCTCTTTCTCCCATCTGCTGGCTG
GAATGCAGGCATGGTGGCTGGAGCTATAGCTGGTATCCTA
AGCCATGAAGTGAGAAAAGGACACTGAAAATGAGTGAGGG
CCAGGCGCAGTGGCTCATGTCTGTAATCCCAGTAGTTTGG
GAGGCCGAGGAGGGCGGATCACTTGAGGTCAGGAGTTCAA
GACCAGCCTGGCCAACATGTCGAAATCCTGTCGCTACTAA
AAATACAAAAATTAGCTGGGTGTGATGGCATGTGCCTGTA
GTCCCAGCTACTCAGGAGGCTGAGGCAGAAGAAATACATG
AACCTGGGAGGTGGAGCTTGCAGTGAGCCGAGATCGATGC
CACTGCACCATTCCAGCCTGGGTGACAGAGTGAGACTCTG
TCTCAAAAAAAAAAAAAAAAAGAAGAAAAGAAAGAAAAAA
GAAAAGAAAAGAAAATGGGTGAAGAATCTAGGTTCCTGAT
ACCATGGAGCCTCCACAAAGCCCTGTAGTGCTTATTTTTG
GACAATTACCTGAGAAACAAATAAACGGCTATCTTGTATA
ATCCACTGTGACACTGACCTTTGTTACTGCACCTGAATCA
GTTCTCTTTAACATATAGTTGTCCCTGAAAAAATCTTCTT
TTATTTTGAGAGCCAAGGAGTACATGTCAATCCTTAAATC
ATATCCTTCTAGAAAATAATTAGATATATCCCTGCTGGGT
TACTTCTGTAGGTAAGAGCCCTTCCTTATCACCAGGGTGC
ATGAGGGTGGGTGATCTTCCACACTTCACAGTTGGGCCTC
TGAGTCTGCACAAGCCTGCTCACTGTGTTCTGTTCTCTTC
AGTCTCAGAAAAATTATCAGGGTTCTTAGTATCTGTCCAA
CTTTTTTTTTTTTAAGACAGCCTCACTCTGTTGCCTAGGC
TGGAGTGCAGTGGCGCGATCTTGGCTCACTGCAACCTTCG
CCTCCCAGGTTCAAGCGATTTTCCTGCCTCAGCCTTTCGA
GTAGCTGGGATTACAGACGTGCACCACCATGCCCAGCTAA
TTTTTGTATTTTTAGTAGAGATGGATGGGGTTTCACCATC
TTGGCCAGGCTGGTCCGAACTCCTGTTCTTATGTGATCCA
CCTGCTTTGACCCCCCAAAGTCCTGGGATTACAGGTATGA
GTCACTTGGCTCGGCCTACAGGTTCCCACTTTAAATATAT
TTTCCTTTTTTTTTTTTTTGAGACGGAGTCTCACTCTGTC
CCCCAGGCTAGAGTGCAGTGGCGTGATCTCGGCTCACTGC
AAGCTCCGCCTCCCGGGTTCACGCCATTCTCCTGCCTCAG
CCTCCCGAGTAGCTGGGACTACAGGGGCCTGCCACGAAGC
CCAGCTAATTTTTTGTATTTTTTAGTAGAGACAGGGTTTC
ACCGTGTTAGCCAGGATGGGCTCCATCTCCTGACCTCGTG
ATCCACCTGCCTCTGCCTCCCAAAGTGCTGGGATTACAGG
CGTGAACCACTGCGCCCGGCCTAAATATATTTTTCATGGC
AAACTAGCTAAGCAAGCTGAAGAATCTATTCTGTTAAAAA
GCAGGCTTTCATCAATGAAATCTATACCAATAGCCATATG
ACCCCTGCACCCCCAATCAACAACATGATTCCTTTCCAAA
TCTTCAACCATTGGCTTAGAACTCCAAGTTAAGCCCTTAA
AATGTTTACTTCCACACTGCCCAGTCACATTTTCAGGGAT
TTCTTCAGCTGTTGAAGGTAACTTCCAGAGCTCTGCCCCT
CTGCAGACAGAGGTTGTCGTGAAAACCTGCAGATTCCTCC
ACTACAGAATACTCTGTTGAACCTAACACTGTGAATTTGG
CCTTGCTCTTACTCAATAAGATGACAATGGCTCCTCATCC
CCCACTCACCTCTGTCTTATTCATGCCTACATCCCCAGTC
TCTAGAATAAGCAACAGTAAGAGTCATGCTCCTGCATAAT
TCCAAACTGCCAAAGGATACATCCTTCCAGAAGATTTTTT
TTTTTTTTGAGACGGAGTCTTGCCCTGTTGCCCAAGCTGG
AGTGCAATGGCACGATCTGGGCTCACTGCAACCTCCATCT
CCCAGGTTCAAGCAATTCTTTTGCCTCAGCCTCCTGAGTA
GCTCAGATTACAAGGCACATGCCACCACACCTGGCTAATT
TTTTGTATCTTAATAGAGACGGGGTTTCACCATGTTAGCC
AGGCTGGTCTTGAACTCCTGACCTCGTGATCCACCTGCCT
GGGCCTCCCAAAATGCTGGGATTACAGGCGTGAGCCACCT
CGGCTGCCCAAAGATTTTTTGAAGTTGCCTTCTAATATCT
AAGATATTTCTCGCATTATGGGATTGGATTGGGTTCTCAA
TAAAAACTCCCATTACTTTTGTTTGCTTGTTTGTTTTCTT
TTCTTTTTTTCACTGCATATGTGTAGATCTAACCATTATT
TTTTATTTTAGTATATAATAGTACAATATCTTTAAAGAGG
ACAAGAGTCTAGGAAATAATTTCATTTCTAAGAATTAGGA
CTTTTTCCTTACAGTGCTGTGTGGAAAATGAGGCAAAGAT
GGATTGACCATTTTAATCTCAATGTCACTAAACTTCCAGA
TTCTTAAAATTGTAGTCAGCCCATAAAGATATCTGTGGTA
GTAAATCTCCAGGATGTCCCCCAGTAATCCTCCTCTTGGT
GTTCATGTCCTTACCCTTGAGTAATCCTTTTCATTGAGTT
TAGGCTGGAACTTTGTGACTCACTTCTTTTTTTTTTGAGA
CTTTGTGACTCACTTTTTTTTTTTTTTTTTTTTTGCTTTG
TTGCCCAGGCTGGAGTGCAATGGCACAATCTCGGCTCACT
GCAAACTCCGCCTCCCGGGTTCAAGCAATTCTCCCGCCTC
AGCCTCCCGATTAGCTGGGATTACAGGTGCCCCCACCAGT
CCATCTAATTTTTTATTTTTAGTAGAGACGGGGTTTCACC
ATGTTGGTCAGGCTGGTCTCGAACTCCTGATCTCAAGTGA
TCCACCGGCCTAGGCCTCCCAAAGTGCTGGGGTTACAGGA
GTGAGCCACCGTGCCCAGCTATGACTCACTTCTAATGAAC
AGAATAAGGCAGAAGTTACAATGTGGGATGAACCAGGTCA
TAAAATGCAGAGTGGCATTTCAGTCACTTGCTATGGGGTA
AGCCACCCGCCATATCAAGCAGCTCTGTAGAAAGACCCAC
ATGGCAAGGAACTGAGGCCTCCTGCCCACAGCCAGGTGAG
TGAGCTTGGAATAAGATCCTCTAGTCCCAGACAAGTCTTC
AGAGACTGCAACTCCAGCCAATAGTTTCATGAAAAACCTC
ATGAGAGACCCTGAACCAGAATCACTCAACTAAGCCACTC
CCGAATTCCTGACCCACAGAAACTGTGTAAGATGAAAAAT
ATTTATTATTTAAGTCACTAAGTTTTGGGGATAATTTGTT
ATGCAGCAATAGATAAGGAGATAATAGAAAAGGATGTCAA
TATCGCTAAGATAACTCTACAGCTTCTTTTTTGTTTGTTT
GTTTGTTTGTTTGAGACGGAGTCTTGCTCTGTCATCCAGG
CTGGAGTGCAGTGTCACGATCTAGGCTCACTGCAACCTCT
GCCTCCAGGTTCAAATGATTCTCCTGCCTCAGCCTCTCCT
AGTAGCTGGGCCTACAGGTGCACACCACCACGCCCAGCTA
ATTCTTGTATTTTTAGTAGAGACAGGTTTTGACATGTTGG
TCAGGCTGGTCTTGAATTCCTGACCTCAGGTGATCCGCCC
ACCTCGGCCTCCCAAAATGCTGGGATTACAGGCGTGAGCC
ACCTCGCCTGGCCGATAACTCTATAGCTTCTAAATATATT
TACCTTCTATGGATGGGATCAGCCACTTGCAAAATAGAAA
ATCAATAAATGGGAATCTGAGAGAATATTTATTCTCTGGA
AAGCATGATTGAATCATCTGCATAATCTGTGTTTTCCCAA
TCCTCATAGCTGATGCTGGACACTGAATTAGCTAATTGAT
TAATTGGTGGCTGCTTATTGAGACTTGCATTGCTTTCCAT
TTGCCTTATTTAGACAAATTTTTAGTAGATTCACAAAGCT
CTTTCTGGAGTGAAAAAGTTATTTGCCTGGTGGACCTATT
TTAAACGTCTTCTTTGAAGTCTTCCCTGAGCATCTCCTCC
CCCCATCCTCATCTTCACATCATCCATCAGAGTTTGAATC
ACTTTCTCGGTGCTTTCATGGCACTCTGAGACTACCTCTG
CTATGGCACTTGTCACTGCATTGGCTGAGAACTTGCTACT
TCCCTCATTAGGATGGAAGATTTTGAAAGCAAAGCCTGCA
ATTTATTCATCTTTGGTCTTAGAACAGCCTCTGGTCTGTA
GTATAAGCTCAACAAATGTATCTAACATGAATGAATAAGA
ACATATTAATGAAGAAAGGAATGAATACATGAATAAATGA
ATTGACCATAGATGAAAGCTAAGTGGCCGGAGGAAAACCA
CTTCCCTCTCTGAATTTCTGTTCACCTATAAAATGAAAGG
GGTGGACAAGATTGTGTCTAAGATCCCTTTTAACTCAGAC
CTTCTGTGATTTATGACTGGAGATGGGAGTTGAAGCCTAT
GCCCTTCTATGGCCTTCAAAAAGCAATACTAGGAAGAAAA
TAATGAAGATAAGAGTGGAAATCAGTGAAATAATAAACAG
AACAACAGTAAAGAAAATCAATGAAAGCAAAGGCTGTTTC
CTTGAGCAGATCAATAAAATTGATAAACCTCTAGCTAGAT
TGATCAACAACAAAAGAGGAAAGACAAAAATACCAATATC
GGGAATGAAGGGTGGGGGGCATATCACTTCAGATGCTACA
GACATGAAAAGGATTAAAAGGATTAAAAAGGAGTATTATT
AACAACTTTATAGAATAAATTTGGCAACTTAGATAAAATG
GACAAATTACTTGAAACACACATACTACCAGAACTGGCCC
AAGAAGAAATAGAAAATCTGAATAGCCTTCTATATATTAA
AGACTTGAAGCAGTAATTTCTAAAAACTGGCAAAATTCTA
TCAAACACTTAAAGGTGAAATAATCCTAATCATACATTAA
TTATTTCAGAAAACAGAGAAAAAAGGAATATTTCCCAATT
AATTTTTATGAGTCCAGTATTACCCTGATACCACAACCAA
AGATATTATAAGGAGGCCGGGTGTAGTGGCTCATGTCTGT
AATCCCAGTGCTTTGGGAGGCCGAGGTGGGCGGATCACAT
GAGATCAGGAGTTCGAGACCAGCCTGGCCAACATGGTGAA
ATCCTGTCTCCACTAAAAAACACAAAAATTAGCCAGGTGT
GCTTTGGGAGGCCGAGGCGGGCAGATCACCTGAGGCTGGG
AGTTCAAGACCAGCCTGACCAACATGGAGAAACCCCGTCT
CTACTAAAAATACAAAATTAGCCAGGTGTGGTGGCACATG
CCTGTAATCCCAGCTACTCGGAAGGCTGTGGCAGAAGAAT
CACTTGAACCCGGGAGAAGTAGGTTGCAGTGAGCTGAGAT
TGTGCCATTGCACTCCAACCTGGGCAACAAGAGCGAAACT
CCATCTCAAAAAAAAAAAAAAAAAAAAATCAGCCAGGTGT
GGTGGTGCACACCTGTGAACCCAGCTACTTGGGAGGCTGA
GGCAGGAGAATTGCTTGAACCTGGGAGGCAGCGGTTGCAG
TGAGCTGAGATTGCGCCACTACACTCCAGCCTGGGCAACA
GAACAAGACTCCGTCTCAAAAAAAAAAAAAAAAATCTTAA
GGAAGGAAAACTGCAGACTAATGCTCCTCATGAATGTCAG
CATAAAAGCTTTAACAAAATTTCTGCAAATAGAACCCCAA
GATACACAAACAAATAGTATATAAAGACCAAGTGGGGTGA
TCTAGAAATGTGGGGCATACAGCTAATAAAGGAAGAAATA
TCTTTTTTTAATAAAAAAAACTTTTTTTTTTTCTTAAATA
GAGATGGGGTTTCACTATGTTGCCCAGGCTGGTCTCAAAC
TCCTGGGCTCGAGCAATCCTCCCGCCTTGGCCTCCCAAAT
TGCTGGAATTACAGGTATGAGCCACCCCTCCTGGCCAAAA
CTATCTGGTTTTTTTTTTTTTTTTTTTTTTTTTTTTTTTT
GCGACAGAGTCTATCACCCAGGCTGGAGTGCAATGGTTCA
ATCTCGGCTCACCGCAACCTCCGCCTCCTGAGTTCAAGCG
ATTTTCCCGCCTCAGCCTCCCAAGTAGCTGGGACTACAGG
CACACACCACCATGCCCAGCTAATTTTTGTATTTTTAGTA
GAGGCGGGGTTTCACTATGTTGGCCAGGCTGGTCTCAAAC
TCCTGACCTCAGATGATCCGCCCACCTCAGCCTCCCAGAG
TGCTGGGATTACAGGCGTGAGCCACCATGCCCAGTCCAAA
CTATCTTTATTCAGTTAATATGACACATATATAGAAAACC
CTAAGCAATTAACAAAAGCAATAAACGAAACTGGTAGCAC
CAATAGGTGAACTGAGCAAGGTTGCAGAATGCAAGGCCAA
TATGCAAAAATCAGATGTATTTCTATATACTAGCAATAAA
CAATTGGAAAATGAAATGAGAACGTGCCATTAGTACCAAC
AAACATGAAATAGAGATACATATAATAAAAGATGTGTAAG
ACATTTTACACTGCAAACTACAAAACATTGCTGAGAGAAA
TTAAAGATCTAAAAGAATAAAGAGATACGCCATGTTCATG
GATGGTATATTAGTCGGGGTTCTCTAAAGAGACAGAACTA
ATAGAATACATGAGGTCCTTGAATAAGCCATCTCATTCAA
TGTGGCTTCTTTTTTTTTTTTTTTTTTTTTTTTTAAGACA
GGGTCTTGCTCTGTCGCCCAGGCTGGAGTGCAATGGTGAG
ATCTCTGCTCACTGCAACCTCCGCCTCCTGGGTTCAAGTG
ATTCTCCTGCCTCAGCCTTCCAAGTAGCTGGGACTACAGG
CACACACCACCATGCCCAGCTAATTTTTGTATTTTTAGTA
GAGGCGGGGTTTCACTATGTTGGCCAGGCTGGTCTCAAAC
TCCTGACCTCAGGTGATCCGCCCACCTCAGCCTCCCAGAG
TGCTGGGATTACAGGCGTGAGCCACCATGCCCAGTCCAAA
CTATCTTTATTCAGTTAATATGACACATATATAGAAAACC
CTAAGCAATTAACAAAAGCAATAAACGAAACTGGTAGCAC
CAATAGGTGAACTGAGCAAGGTTGCAGAATGCAAGGCCAA
TATGCAAAAATCAGATGTATTTCTATATACTAGCAATAAA
CAATTGGAAAATGAAATGAGAAGGTGCCATTAGTACCAAC
AAACACGAAATAGAGATACATATAATAAAAGATGTGTAAG
ACATTTTACACTGCAAACTACAAAACATTGCTGAGAGAAA
TTAAAGATCTAAAAGAATAAAGAGATACGCCATGTTCATG
GATGGTATATTAGTCAGGGTTCTCTAAAGAGACAGAACTA
ATAGAATACATGAGGTCCTTGAATAAGCCATCTCATTCAA
TGTGGCTTCTTTTTTTTTTTTTTTTTTTTTTTTTAAGACA
GAGTCTTGCTCTGTCGCCCAGGCTGGAGTGCAATGGTGAG
ATCTCTGCTCACTGCAACCTCCGCCTCCTGGGTTCAAGTG
ATTCTCCTGCCTCAGCCTTCCAAGTAGCTGGGACTACAGG
CATGCACCAGCACACTCAGCTAATTTTTGTATTTTTAGTA
GAGATGGGTTTCACCATATTGGCCAGGCTGGTCTGGAACT
CCTGACCTCAGGTGCTCCGCCCGCCTTGGCCTCTGAAAGT
GCTGGGATTACAGGCGTGAGCCACCGCGCTCGGCCCAGTG
TGGCTTTCTTTATAACGTTGATGAGGAAAATAAATCAGTT
CCCGATAGAAGCCATTGTCTGCATGGAGTTTGCACATTCT
CTCCATGTTTTCATGGGTTTTTCCAGGTAATCCAGTTTCC
TCCCACATTCCAAAAATGTGCACGATGAGGTTAATTAGTG
TGTCGAAATGACCCCAGTCTGTGTGAGTGTGTGTGTGTGT
GTGTGTGTGTGTGAGTGGACCCTGTGATGGAATGGCAACC
TGTCCATGGCTGATTCCCACCTGATGCTCTGAGCTGCTGG
GACAGGGTCCAGCCACCTGCAGCCCTGAACTGGAATAAGC
AGACTGGAAAATGAATTAATGAACATAAATTATTGTAAAA
TAAAAATTCATCCAGTCTATGATAATTATAAACATGCATG
ACAGTAAATGATGCAGTTCTTTTTTTTCTTTTTTCTTTTG
AGATGGACTCTCGCTCTGTTGCCCAGGCTGGAGCGCAGTG
GCATAGTCTCGGCTCACTGCAAGCTCCGCCTCCCGGGTTC
AGGCCATTCTCCTGCCTCAGCCTCCCGAGTAGCTGGGACT
ACAGGTGCCTGCCACCATGCCTGGCTAATTTTTTTGTATT
TTTTAGTAGAGATGGGGTTTCACCGTGTTAGCCGGAATGG
TCTCGATCTCCTGACCTCGTGATCCGCCCGCCTTGGCCTC
CCAAAGTGCTGGGATTACAGGCGTGAGCCACCGCGCCCAG
CCACATCTAATTTTTAAATGTCTTACTATTTTTTATTCTT
ATAAACATCATTATTTTTATTATTATTTTGAGACCAAGTC
TCACTCTGTCACCCATGCTGGAATGCAGTGGCACAATCTT
AGCTCACTGAAACCTCCACCTGCCAGGTTCACACAATTCT
CCTGCCTCAGCTACCCGAGTAGCTGGGATTACAGGCGCGC
ACCACCATGCCTGGCTAATTTTGTATTTTTGGCAGAGGTG
GGGTTTCACCATATTGGCCAGGCTGATTTCAAACTCCTGA
CCTCAAATGATCTGCCTGCCTCAGCCTCCCAAAGTGCTGG
GATTACAGGCATGAGCCACTGCTCCCAGCCCTACAAACAT
TATTATTATTATTATTATTAGAGACAGGGTCTCACTCTGT
CGCCCAGGCTGGAGTGCAGTGCAGTGGTGTGATCATAGCT
CACTGCAGCCTCGAACTCTTGACCTCAAGCGATCCTGCTG
TCTCAGCTTCCTGAATAGCTAGAACTACAGGTGCGCATTA
CCATATCCAGCTAATTTTTAATTTTTTTGTAGAGATGGGT
TCTTGCTCAGGCTGGTCTTGAACTTCTGGCCTCAAGTGGT
CCTCCCTGGCCTCCCAAAGTGCTGGGATTACAGGCATGAG
CTACTACTCCTAGCCCTAATCTTTTTTAAATGTATGTATA
GCTCACATTTATTTCAATATTTAATATTACAAGTGTTGGT
CAGGCGCAGTAGCTCTCACAGAAACACCTTCACAGACACA
CCCAAACATAATGCTTTATCAGGTTTCTAGGTACCCTTAA
TCTCGTCAAGTTGACACCTAAAATTACCCATCAAATAAGA
AGACTCAATATTGTGTTTCTTTTTCTTTTTCTTTTTTTTT
TTTTTTGAGTTGGAGTTTCGCTCTTGTTGCCTAGGCTGGA
GTGCAATGGCACGATCTTGGCTCACCACAACCTCTGCCTC
CCACGTTCAAGCGATTCTCCTGCCTCAGCCTCCCTAGTAG
CTGGGATTACAGGCATGTGCCACCATGCCTGGCTAATTTT
GTATTTTTAGTAGAGACGGGGTTTCTCCATGTTGGTCAGG
CTGGTCTCGAACTCCCGACCTCAGGTGATCTGCCCACCTC
AGCCTCCCAAAGTGCTGGGATTACAGGCGTGAGCCACCGT
GCCCAGCCGACTCAATATTGTTAAAATGTTAATTCTCCCA
AAATTGATCTATAGATTCAATGCAATCCCAATAATAATTA
CCCAGTAATTTTTGCAGAAATTGACAAGCTAATTCTAAAA
TTTATGTGGAAACTCAAAGGGCCTAGGATATCCAAAACTA
TCTTGACAAAGAAGAGCAAAATAGGATTCATATCACCTGA
CTTCAAAACCTACTGTACAGCTACAGTAATCAAGTCAAGT
ATGGTATTGGCATAAGGGTGGACACACAGATCAATAAAGC
AGAACAGAGTCCAGAAATAGATCCACACATGTTTTGTCAA
TTGATTTTTTACAAATGTGCCAGGGTAGTTTAAAGAGGAA
AGGATATCTTTTCAACAAATGATACTAGAACAACTATATA
GTCTTAGGGGAAAAAAATATATCTTGACTCCTACCTCATA
ATACACACAAAAATAAACTAGAAAAGGATCACAGAGCTAC
AAATAAAAGCTAAAATGATAAAATTCTAAAAGAAAACATA
AAAGAAATTTTTTTCTGACTTTGGGGTAGGCGGTGGTTCC
TTAGGACACCAAAAGCATTCACCATAAAGGAAACAATAAG
CCTGACTCTGTTGAAATTTGAATCTTCTGCTCTTCACACT
TTTAGAAAATGAAAAGAGGCCAGGCATGGGGGTGCGCGCC
TATAGTCCTAGCTACTAGGGAGGTTGAGGTGGGAGGATTT
CTTTGAGCCCAGGGGTTGGAGGCTGCCATGAGCTATGATT
GTACCACTGCACTCCAGCCTGGGGGACAGAGTGAGACCCT
GCCTCTAAAAAAAAACCAGGGAAGTCAGGCCAGTTGCATT
GGCTCATGCCTGTAATCCCAGCATTTTGGGAGGTGGAGGC
TGGTGGATTACCTGAGCTCAGGAGTTCGAGAACAGCCTGG
CCAACATGGTGAAACCCATCTCTACTAAAAATACAAAAAT
TAGCCAGGCGTGGTAGCACATGCCTGTAATCCCAGCTACT
CGGGAGGCTGAGGCAGGAGAATCGCCTGAACCCGGGAGGT
GGAGGTAGCAATGAGTCGAGATCACGCCATTGCACTCCAG
CTTGGGCGATAGAGCGAGATTCTATCTCAAAAAAAAACAA
CCAAAAAACGAAAACAAAAACAAAACAGGGCAGTCACAGG
TCACAGCCTGAGAGAAATATTTACATTGCATATGTGAGAC
AAAGAATTCATATCCAGAATATATAAAGAACACTTATAAT
TCAATAAAAAGAAGACAAGTAATCCAATTGTTTTGTTTTG
TTTTGTTGAGATAGAATCTCGCTCTGTCACCCAGGCTGGA
GTGCAGTGGTATGATCTCGGCTCATTGCAACCTCTGCCTC
CCAGGTTCAAGTGATTTTCCTGTCTCAGCCTCCCGAGTAG
CTAGTATTACAGGCGTGTGCCATCACGCCTGGCTAATTTT
TGTATTTTTAGTGGAGGTGGAGATGGGGTTTCACCATGTT
GGCCAGGCTGGTCAAAAACTCCCGACCTCAAGTGATCTGC
CCGTCTCAGCTTCCTAAAGTGCTGAAATTACAGGCATGAA
CCACCACACCCTGCCAACCCAATTGTTTTTAATGGACAAA
AGATTTGAACAGTCATTTCACCAAAAAAGATATATGAATG
ACAAATAGGCACATTAAACATCATTAATTGCAAGGACAAA
AAACCAAACACCGCATGTTCTCACTCATAGGTGGGAATTG
AACAATGAGAACACATGGACACAGGAAGGGGAACATCACA
CACCGGGGACTGTTGTGAGGTGGGGGGAGGGGGGAGGGAT
AGCATTAGGAGATACACCTAATGCTAAATGACGAGTTAAT
GGGTGCAGCACACCAACATGGCACATGTATACATATGTAA
CAAACCTGCACGTTGTGCACATGTACCCTAAAACTTAAAG
TATAATAATAATAAAATAAAATTTAAAAAATCATTAATTA
TCAAGGAAATGCAAATTAAACCCACAATGAAACTTTACTA
CACTCCCAGTAGAATGATTAAAGGAAAAAAGATGGAGGCC
AGGCACGGTGGCTAACGCCTGTAATTCCAGCACTTTGGGA
GGCCAAGGCAGGAAGATCACCTGAGCCCAGGAATTCGAGA
CCAGCCTGGGCAATGTAGGGAGACCCCATCTCTACAAAAT
TTTAAAAAATTAGCCAGCCTTGGTGGCACGAGCCTGTGGT
CTCAGCTTCTTGGGAGGCTGAGACAGGAGGATCGCTTGAG
CCTGGAAGGTTGAGGTTGCGGTGAGCTGTGGTCACACCAC
TTGCACAGAGCAAGAGCCTGCCCCAAACTAACACAAGAAC
ACTAAACCAAACACCGCATGTTCTCACTTACAAGTGGGAG
CTGAACAATGAGAACATATGGACACAAGGAGAGGAACAAC
ACACACTGAGGCCTGATGGTGGGTGGGCGGGAGGGAGAGC
ATCAGGATAAATACCTAATGCATGCAGGGCTTAATACCTA
GGCAATGGCCAAGCGTGGTGGCTCATGCCTGTAATCCCAG
CACTTTGGGAGGCCCAGGCAGGTGGATCATGAGGTCAGGA
GTTCGAGACCAGCCTGGCCAATATGATGAAACCTTGTCTA
TACTAAAAATACAAAAATTAGCCGGGTGTGGTGGCAGACG
CCTGTAATCCTAGCTACTCAGGAGGCTGAGGCAGGAGAAT
AGCTTGAACCTGGGAGGTGGAGGTTGCAGTGAGCCGAGAT
CCATGCCACTGCACTCCAGCCTGGGTGACAGAGCAAGATT
CTATCTCGGAGAAAAAAAAAAAAACCCTAGGTGATGGGTT
GACAGGTGCAGCAAACCACCATGGCACAGGTTTACCTATG
TAACAAACCTGCACAGCCTGCAGCTGTATCCCGCAACTTA
AAATTAAATTAAATTAAATTTTTTTCAAAAAAAGAGCCTG
CCTCAAAAAAAGAAAAGAAAAAAGATGGATAATACCAAAA
GTGCACAAAGATGTAGAGCAACTGGAACTCTCATAAGTTG
CTGGGGATGCCTGAAATGCTGCAGACACTTTGAAAAATAA
TTTGGCAATTTCTTTTTTTCTTTTCTATTTCTTTTTCTTC
TTTCTCTTCTTTTTTTTTTTTTTTTTTTGGAGACAGGGTC
TTGCTCTGTCACCCAGGCTAGAGTGCAGTGGCACGATCAC
AGATCAGTGTGGCCTCGACCTCCTGGGCTCAAGCGATCCT
CCCACATCAGCCTCCCAAGTAGCTGGGACCACAGGTGCAC
ACCCCCATGCCTGGCTAATTTTTTTTTAATTTTTAAAAAC
TTTAGTAGAGACCAGGTCTCACTATGTTGCCCAGGCTGGT
CTCAAACTCCTGAGATCAAGCAATTCTCCCACCTCAGCCT
CCCAAAGTGCTGGGATTACAGGTGTGAGCCACTGCACCCA
GCCACAATTTCTTATAAAGTTAACATACACTTAGCACAAG
ATTCAACAATTCCCCTACTAGATACGTACCTAAGACAAAT
GTAAATATGTATCCACAAAGACTTCTTTTTTTTGAGACAG
GGTCTCCCTCTGTCACCTAGGCTGGAGTGCAGTGGCACAA
TCTCAGCTCACTGCAACCTCTGCCTCCTTGGTTCAAGCAA
TTCTCTTTGCCTCAGCCTCTTGAGTAGCCGGGATTACAGG
TGCCCGCCACCACGCCTGGCTAATTTTTGTATTTTTTAGT
AGAGACAGGGTTTCGCCATGTTGGCCAGCCTGGTCTTGAG
CTTCTGACCTCAGGTGATCCGCCTGCCTTGGCCTCCCAAA
ATGCTGGGATTACAAGCATGAGCCACTGTGCCTGGCTGTA
TCCACAAAGACTTGTACACAATGTTGAAGGAAGCTTTCTT
CATCACAGCCCCAAACTGAAAACAATCAAAATGTCCACCA
ACAAGTGAATGAATAAACAAACTGTGGTATAGCTACACAG
TAGAATCTACTCAACGATAAAAAGAAACAAACTACTGGTA
CATGCAACAACTGAGGAAAGCCATACACAAAAGAGCCCAT
ATTCTACGCGTTCATTTGTATGAAAATCTCAAATTTGCAA
AACTATTCAATAGTGACAGAAACCAGATCAGTGGTTGCCT
GGGGCCAGTAGCTGCAGAGATACTGGCTGCAATGATGCAG
GAGGGAACTTTTAAAAAAATGTTTTATATCTAGATTGTGG
TGCTGTTTACATGGGTTTATATATTTGTCAAAACCCATTG
AACTGTATACTTGAATCTGGTATATTTCGGCCAGGTGTGA
TGGCTCATATCTGTAATCCCAGTGCTTTGGGAGGCCAAGG
AGGGAGGATTGCTTGAGGCCAGGAGTTCAAGACTAACTTG
GGCAACATAGCGAGACCCCTTCATACAAAAGAAAGAAAGA
AAGAAAGAAAATTAGCTGGGCATGGTGGCATATACCTGTG
GTCCCAAGTACTCAGGAGGCTGAGGCAGGAGGATGGCTTG
AGGCAAGGAAGTGAGGCTGCAGTGAGCTATAGTCATACCA
CTGCACTCCAGCCTCGCTGACAGAGTGAGATGCTATCTCC
AATGAAATAAAATAAAAATGGTGCATTTTTATTTCATATT
TTATTTGATATTTAACTCAATAAAGTTAATCTAAAAAGAA
AGGAAGTGTTGCTGTGTCCTACACTGAGGGTTTGTAGTTT
GAGGCTGTTTTTTGTGTCTCATCCTTTTATCCCTTCAGCA
TATTTCTTTTTTTCTTTTTCTTTTTCTTTTTCTTTTTTTT
TTTTTTTTTTTTTGAGACAGAGTCTTGCTCTGTCGCCCAG
GCTGGAGTGCAGTGGCATGATCTCGGCTCACTGCAAGCTC
TGCCTCCCAGGTTCACACCATTGTCCTGCCTCAGCTTCCC
GAGTAGCTGGGACTACAGGTGCCCGCCACCACATCCGGCT
AATATTTTTGTATTTTTAGTAGAGACAGGGTTTCACTGTG
TTAGCCAGGATGGTCTCAATCTCCTGACCTCGTGATCCGC
CCACCTGGGTCTCCCAAAGTGCTGGGATTACAGGCATGAG
CCACCGCACCCGGCCTTTTTTTTTTTTTTTTTTGAGAATG
AATCTCACTCTGCCGCCTAGGCTGGAGTGCAGTGGTGAGA
TCTCGGCTCACTACAACCTCTGCCTTCAGGGTTCAAGTGA
TTCTCCTGCCTCAGCCTCCCAAGTAGCTGGAATTACAGGT
GTCTGCCACCATACCTGGCTAATTTTTGTATTTTTAGTAG
AGACAGGGGTTTTGCCATGTTGGCCAAGGCTGCTCTCGAA
CCCTTGACCTCAGGTGATCCACTCACCTTGGCCTCCCAAA
GTGTTGGGATTATAGGCATGAGCCACTGTGCCTGGCCCTT
CCACATATTTCTAACATCTTTTACTCCACAGCCATCTCAT
AGCAGGGGCTCCTTCCTCTGTGAAAGGTCTCTTTTCCAGC
ATGTCCTCCCCAGTCCCCAGGTCCTCAGCCAGGACCTTTC
TCCATCAGCCTCCACAATCCAGAGCTCCTGTATCCCCTCC
CAGCGAGCTCTATGGATAAGCTGTCTGCACTTCCCTGGGT
GAGGGCTCAGGGCCAAAGCTGAGCAGACTTAGCAAATTGT
GTTTAGCTGATGCAGAGTTGGCCCTCAACTAAATACATCA
TCAGCCTCACCAGCTCTTGCTGGATCTCGGCAAGAGCGAG
AGACTACACGCAGAGTCTCTGGCACCCTTGCCTTCCTACC
TTAACACTTCTCATCTTGTGGAGCACCAGGGCCAGCTTTT
TCCCGGCCTGTGCATGAGGTTCCACAAATCCGGCCTAGGC
CTCTTGGTCTCTACCCTACCCCGAATCCCATCCTCTTTTC
AGATCCTAGCTCACTCACATCCAAGTTCTCTCCCTCCCCT
AAGGCATCATTCCATCTAAGGAATTCCAAGTAGAGACATT
GAAAACAAAGAAATCCAGGTTGGTGGCGATTCTGGCATAG
GCCTCCTGATAACCCACTTTGAGGGGGGGTGCCCAGCTGA
CTGCCTATTAGAATCCCTTGAGAAAGAAAACCCTGGGCTG
CCAGAATTTCTCCCCCACCAAGTGAGGGACTCTTTGCGAA
GCTTGATGACCTCATTGCTCACATTACTGATGGGCCTACC
CTTGCTGCCACTCAGCCCCTCCCTGGGGATATAATGCATG
AATACTTTGGGGCATGGGGAGCAATCCTAGCCAAACAGAG
AGAAAGAGGTGCCAGGAAGGCCAGGGGGCTTGGTTAGGGC
CCCAGGCCCGCATTTGTTTCTAGAGTCTTCTTTGCATCCC
TGTTCCAGGGAGAGACTGAGGCATGGAATTCAGATGCACA
GCAAAGGCCACAGGACTCCTGGCCAGGGACAGTGGGGATC
TGGACAGTAGCATCCTTAGGGGAGCTATAGCTCTTTGCCC
TGGCTTCTTGACCTCCCACTTTTGGAAGGCAAAGAGGATG
CAACTACCCTGGTCATGGGAATGGCTGGACCCCTCCGACT
TGGAGACAATGGCTTGGCCAGAGCACGTGGGCGAGCCCAG
GAGGCTGGCTCGGGTCTGCGGCTTCCTGGGAGGAAGTGAG
GCATTGTTTCTTGGGCTGTGTGGGCCCGCTGGAACTCCAG
CACAATGCAGGGAGTGGTGGGTGCCAGGTCTAGCCCACCG
ACAATCGACAATCGGGAACTTGTTTATTGCTTTAATGACC
CCATGGTGGATCCACCTGGAAATAGACCTGCTAATGAGCA
GAGACAGAGCTGGCACAGCCCCAAGGGAAGCCTGTCGGGC
CAGCTACCCTGGAGGTGCTACGGGTGTGTGGTCTGAGACT
AGGAGAGCTGGGAAGTGGAGACCTGGGTTCTGTCTGGGAA
AACCACAGGGAGATCTCATGCTTCTCCACTGCTATCCACC
TCTTGTTGTGGGTTACAAGAAGGTGAAGTGGGGGAAGTGG
CATGGGGCTGAGAATTCAAGGCAAAGTTGGTATCCCCATT
CCAGCCTTTGCTCCCAACTGCTGGTGGCCTTGGACAAACT
GTCTACACTTTCTGGGCCTTATGTCCTCATCTTTCAGGAA
GGGATACCAACATCATTCCTGCTGTCTCCCCACTTCCCCA
GGGTGTTGGGAGGATAAGGTAAGATCAGACACAGTAACTG
CTTTGAACTCCTTGGAAGAAAAAAACCCTTTTAGACATCA
AGGCTTTACACTGTTTGCTTCTTTCCCCTGTGGCTGGAGC
CTGGGAGCTTGGAGAGGGATGGAGTGTCTGGGACTTGGTT
TTCCTAGACTGTTCATCAGACACCTGCCAGGGACTGAGAC
GAAATTAAAACTTCCCCTGCATCAAGGACATCTGAGAGCC
AAGAGCGGGCACCTGGGAGGGGGCAATAATGTGTTGGAGC
CAGCCCATGCCAGCTCACAGGAGCTCAGGAATGTTAAATC
CACTGGTAGCTTGCAATTGGTTATTGTAGGAGTTTTTATT
TCATAGATAACAGCAAACTCTACAAATCAAGGCTTGCTTT
CTTTATTTCCTTCCTTCCTTCCTTCTTTCCTTCCTTCCTC
CTGCCTTCCTTCCTTCTTCCTTTGTTCCTTTCTCCCTCCT
TCCTTCTTCCTTCGTTCCTTTCTCCCTCCTTCCTTCTTCC
TTCATTCCTTTCTCCCTCCCTCCCTTCCTCCCTCCCTCCC
TCCCTTCCTTCTTTCCTTCCTTCCCTCTCTCTCTCTTTCC
TTTTTTTCTTTCTCCCTCTCTCTCTCTCTCTCTTTCTCTT
GAGAGCTGGGACAGGACGTGTAGAAGACTGTGACCCCCAT
CACACTCCCTACCCAGGTCTCACCAAGCAGACCAGGTGTG
GCTTATTTGCCCTTTGAACACAGACCCCAGGAGACTGGAG
GCCTCAGCAGTTGAAAAAATGGCCTCACTCCACGCAGTAG
TGGGACAGGAGTGGCCGTGAGATAGGTGGAGGGTGCTGGA
ACCAGTCCTAGGAAGAATTGCTCTCTGCTGTACCATATTG
AGTTCTGAAGGTCAGGAAGCCAAACCGAAGCTCCAGCCAG
GTGCTGAGTGTTTCTTTGCCCTGGTTCAAACACAGCAGTG
AGTGGAGGGTCTGGGGTTGGAGGATGAAGGGAATGGGGTG
AGACTACGAGGTGAACATATCAGGCATCTATGTGGACACT
CTCATAGGAGCATAACTCAGAGATCCTAGGAAGTATTTAA
GGAACTGCTTGCTTGCTTGTGTTTTGGGGGTTTGTTTTTA
ATCCAAGAAGTTTCTTTACAGGCTGAAAAGAGGTGACCAT
CATCGATTCTGCTGAAGGCCTCTGGCATGGCAGGCCGGGG
GGTGGGGGTGGGGAGTTGACATTGTGAAGCAGAAGGAGGA
AGCTGCCAGTGACCTGGGATAGGTCAAGGGGACAGCTGTG
GGCCCGGAAGCCAGGATACTCGGGTTCTAGTTCTGGCTGT
GCCAGGCAATGCAGGGCAAATCGCTCCCTCTCCCTGGGTC
TGCATGCTCTCAGCTATACTCTACAATCAGCCGCAGGTGA
TCTCTAGGGGCCCTGGCAGCACTGATGTTCTCTGACAGTT
TATCTTCACTGCTCTTTGGTTTCTCTCATCAATGCCCCTA
CACCTATGGGGTGGCACCTAAGGGCTTGAGGTCTTGTTAT
TGACTGAAAGTTTGTGTCTCCACCCCCTAAATTCATGTGT
TGAAACTTCGATCCCCAGTGTGATGATATTAGGAGATGGG
GCCTTTGGGAGGTGATTAGGTTTAGATGAGGTCATGAGGG
AGAGCCTCTAGGATTGGATTAGTGTTCTTATAACAAAAGC
CAGAGGCTGAGTGCGGTGGCTCACACCTGTCATCTCAACA
CTTTGGGAGGCCAAGGTGGGCAGATCACCTGAGGTCAGGA
GTTTGAGACCAGCCTGGCCAACATGGCGAAACCCCCTCTC
TACAAAAGTATAAAAATTAGCTAGGGATGATGGCAGGTGC
CTGTAATCCCAGTCACTCAGGAGACTGAGGCAGAAGAATC
ACTTGAACCTGGGAGGTGGAGGTTGTAGTGAGCTGGGATT
GTGCCATTGTACTCCAGCCTGGGTGAGAGAGCGAGACTCT
GTCTCAAAAAAAAAAAAAAGAAGAGCCAGAGACCAGAGCC
CTTTCTCCCTCTCTCCTCCATGGTGTGAGGACACAGCAAG
GAGGCACAGCTTCTATCTGCAAGCCAGGAAGTAGGCCCTC
ACCAGAAACCAAATCTACTGGCTCCTTCATCTCGGACTTC
CCAGCCTCCAGAGCTGTGAGGAATAAATATCTGCTGTTTA
AGGCACATAGTCTATGGTATTATTTTTGACAGGTGTGCTT
CCCCCCTCATAGGAGATTTCTACATGCGGCATAGCCCGTC
TTTCACAGTTAAAGGCATTTGCTCTGGAGCTCAGGCAGTC
CTGGTCTCAAATCTTGGCCCTTGCCTCTTGCTAGCTGTGT
AACCTAGGGTAATATGGTTTGGCTGTGTCCCCACCCCAAT
CTCAAATTGTAGTTCCCATAGTTCCCACGTGTCATGGGAA
GGACCCAATGGGAGGTAATTGAATCATGGGGATGGGTTTT
TCCTGTGCTGTTCTCATGATAGTGAATAAATCTCTCACAA
GATCCAAAGGTTTCCTAAAGGGGAGTTCCCCTGCACATGC
TCTCTCTTGCCTGCCACCCTATAAGACGTGCCTTTGTCCT
CTTTCACCTTCCACCATGATTGTGAAGCTTCCCCAGCCAT
GTGGAACTGTGAGTCTATTAAACTTCTTTTTCTTTATAAA
TTACCCAGTCTTGGGTATTAGGGGCATGAGAACAGAATAA
TACATAGGGCATATTCACTTCTCTGCTTCTACTGCCTCAC
CTGAAAAATAAGAGTGGTCAGAGTGCCCACTACCCAGGGT
TCCTGGAGGACCAAGTGAGATAATTGGTGTAAATCCTTGG
CACAGATCTGGGAGACAGCAGGTGAGCAGCCATGTTGGCC
GCGGTTAGTCCATCATTCTGAGGATGGCACCGCTCTGCTT
TCTAGAGCAAGGTGGCGTGGCAGTCCCAGGAAGGACCCGC
TGCCTAAGAGAGGTGGGAGACCTGGAATCCCCTCACCAGG
GGAGGCTGTGTGTCTCCAGGTAGTCCTACTAGGGGATTTC
AACCCAGCAAGTGAAAGTCACAACCCCCCAGAGGAGACCC
CCATTTTGTCACAGTTAAACTGCATAACTGATCTAAGCGG
GAGAGTCAGGGAACTCGGGTTCTGACTCGGACTTGGCAAG
TCCCTTAGCTGTACTCATTCTTACTTCTCTTGTTTATGAA
ATCGGGCTCATCTCTGCCCTGCCTCATAGCCCAGGACAAA
TGAGGTCATGCTGACAAGCAACATGAAATCAGTAAAAATG
TTTTAAAGGACTCTACAAAAATAAAACGAATTATTATCAC
AAATCATAATAGAATTAATCTACATGGCCCAGGGCAGCCC
TTGGAGATTTATTTGTGGGTAGCAGAACTTCTTCTCTTTC
CCGTTCTTTTCCAGGGAGGTTTTTTTCCAGCAGGCCCCTC
TGCACCTTGGGGACAGAGTGGAGCTGAATGTCCCATGTAA
CTCACAGTCCTGTCTTCCACCTCCCACTCATCCCTCCACT
GGGAAATCTCAATGTATTTTTAGGGAACCTCATTCCTCCC
GCCCCTGTTTCCTTTCCAGGGCATGCCTGGGAAAGTTCTT
TGGAACTCGTGAACAGAGGCTGCTGTAAGGACGCTCTCTT
TGGCCTGGGCTTTGGTCCCCGGCCCACGTCCCCAGGAGGG
CTGAGATGCCCCGTGGCAGTGAAGAGAAGAGTGAGAAAAA
TCCATGTGACGCTTCAGGGAGGGGCAGCTGCCAGAGGCCC
CCAGGGAGGGAGAATGAGTAAACAGCCCAGCCACCACCCC
CAGTCCCCGTGTTCCACTTGGGTGCAGGCGGTTCAGCTTC
AGAAAGCTGGGGGTGGGGCAGGCGGGTGACACATGCTCCT
CTGGGAGTGGGATAAATAATCTTCAGCTGCAACAATAAAG
ATCAATTATGACCTAATCACTCAGCCCGATTCCAAAAGCC
CAGGGGGTGGGCCTCGCCCTTCCTCTCCCTCCAGGTTTAA
TTATCTGAAGAGTCTTGGACTTTCATTTCTTGTTTTTTGT
TTGTTTGCTTGTTTGTTTGCACCTGGTTGATGTATAAGTC
TTGGACTTTGGGAGACCCAAAAGAGAAAGAAGATCTGCAA
ATAATGAAGCCAGGGGATGGCCTTCAGGACAGGAGTGTCC
GTGGGCATGGGGTGGGGGTAGAGGATATGGCAGGTTCCCC
CTTGGTGCATCTGTGTGTGTTGGGTATGGGGTGAGGGCAG
AGAACCAGAGCAGAGGAGAGAAGGCAGCTGAAACAGACAA
GTGCTTCAGGGACAGGAAGAAAATGGAGTGAGACCCAAGA
GGCCTAATTCACTGACCAGTAAGGCAAGGAACATGGAAAT
CCCTTGTACCCAGAGTTCTCCACAGTGCTCGTGGTACATT
TATTACAGATGTTGTATTTTTAAATATTTATTTTATTTAT
TTATTTATTTATTTATTTATTTATTATTTTGAGATGGAAT
TTTGCTCTGTCGCCCAGGCTGGAGTGCAGTGCCACGATCT
TGGCTAACTGCAACCTCCACCTCCCAGGTTAAAGAGAGTC
TTCTGCCTCAGCCTCCTGAGTAGCTGGGACTACAGGCGCT
CGCCACCACGCCTGGCTAATTTTTGTATTTTTAGTAGAGA
TGGGGTTTCACCATATTGGCCAGGCTGGTCTCGAACTGCT
GACCTCGTGACCCGCTGGCCTTGGCCTCCCAAAGTGCTGG
GATTACAGGTGTGAGCCACCGTGCCTGCCCTAAATATTTA
TTTATAAAGATTTAATATAAGTATAAATATTTAATATTTG
TAATGTTACAAATATTACAGGTGTTGGCAATATCCTTGAA
GAGACTAAAAGATCTCAGAACAACACTGAACAAGCCAGCA
GAGCCATCGACTCACCCCTACAGTCTCCATAGACAGACTC
CATGAAAGCATTGGCTATCGGCTCTCACTGGTGTGGATAT
GTCACCAGTGGGGTAGAGTTGCTCGTCTCTCTGACACTGT
GTTAGTCCATTCTCACACTGCTATTAAAAAAAAACAAAAA
CAAAAAAACTTGAGACTGGGGTAATTTATGAAGAAGAGAG
GTTTATTTATTTATTTATTATTTTGAGACGGAGTCCCACT
TTGTCGCCAGGCTAGAGTGCTGTGGCGCAACCTCTCAGCT
CACTGCAACCTCCAACTCCCCGGTTCAAGGGATTCTCCTG
CCTCTGCCTCCCAAGAAGCTGGGATTACAGGCTCGTGCCA
CCACGCCCAGCTAATTTTCATATTTTTAGTAGAGATGGGG
TTTCACTATGTTGGCCAGGATGGTCTCGAGCTCCTGACCT
TGCGATCTGCCCGCCTCGGCCTCCCAAAGTGCTGCGATTG
CAGGCGTGAGCCACCGTGCCCGGCCGAAGAAGAGAGGTTT
AATTGGCTCATGATTCTGCAGGCTGTATAGGAAGCATCAT
GGCTTCTGCTTCTGCGGAGGCCTCAGAAGGTTTCCAATCA
TGGTGGAAGCCAACGTGGGAGCAAGGAGCTCCACATGGCC
ACAGCAGGAGGAAGAGAGAGAGCAGGGAGGTGCCACACAC
TTTCAAACAACCAGATCTCAAGAGAACTTACTATGGTGAT
GACGGTACCAGGGGGATGATGTTAAACCATGAGAAACCAC
TCCCATGATCCAATCGCCAGCCACCAGGCCCCACCTCCAG
CACTGGGGATTACATTTCAATATGAGATTTGAGCAGGGAC
ACACATCCCGTTCATATCAGACACCATCCTTGGTCAAGTT
GAGCCTGTTCAGCAATGCCTCTTGCCTCTACCCGACAGCA
AGTGGTGCCCACTGTGTGTCATCTCACACAACTTGCCCAT
GTCCACCTTCTGTACAAAAGAAATCACTGAAATATACGTG
TATCCACAGCAGTGGCAAAGATCAATTTGACACAATGATC
GAAACCTGTAAAGGATTCATGGCACACAGGTTAAAAACTC
CTGCTCAGTTTGGCTGGGCCCGCTGGTTTCCCTAAAGGAG
TTTTGTGGTCGCAATTCATTTGTCCGGGATGTCTTCCCTG
GTCTTTGTCTTCAGATAGAGGTAGCTAGAAGGTCCCTAAT
GGGATTTCCACATTTCCTCCACCATATTTGCCCCTACATT
CCTAAGCAACCCCTTTAGAATCATGGTCTATTAGAGCCAG
AAGGAATAGTAGAGGTGACAGGATCCATTTTACACATGAG
GAAACTGAGGCATGGGGCAGGGAAGTGGCCTCTGTCTTCT
AGTTCGGTGCTCTTTTCTTACCCAAAACTGGCTCTCCTGA
CTCCCATCTGCTTTCTTTCTTTTTTCTTTTCCTTTTTTTT
TTTTTTTTGAGACAGAGTTTCCACTCTTATTGCCCAGGCT
GCAGTGCAATGGTGCAATCTTGGCTCACTGCAACCTCTGC
CTCCCAGGCTCAAGCACTTCTCCTGCCTCAGGCTACCAAG
TAGCTGGAATCACAGGCATGCAACACCACACCCGGCTAAT
TTTGTATTTTTAGTAGAGACTGGGTTTCACCATGTTGGCC
AGGCTGGTCTCGAACTCCTGACCTCAGGTGATCCACCCGC
CTGCCTAGTCCTTCCAAAGTGCTGGGATTACAGGCATCAG
CCACTGTGTCCGGCTTCTCATTTGCTTTCTTTCTTTCTTT
TCTTTTTTCTTTATTATTTTTTTCGTTGAGACAGTGTTTC
ACTCTTGTTGCCCTGGCTGGAGTGCAATGGAGCGATCTCA
GCTCACCACAACCTCCACCTCCTGGGTTCAAGAGATTCTC
CTGCCTCAGCCTCCTGAGTAGCTGGAATTACAGATGTCCA
CCACCACGCCTGGCTAATTTTTTAAATTTTTAGTAGAGAT
GGGGTTTCACCATATTGGCCAAGCTGGTCTCAAACTCTTG
ACCTCAGGTGATCCACCTGCCTCAGCCTCCCAAAGTGCTG
GGATTACAGGCGTGAGCCACTGCGCCTGGCCCATTTGCTT
TCTAAATTATTTTCCACATTGGTTTTTGCTAGTTAGGTAT
ATCTTTATTAGTGATAGTTTTACATTTTCCCCCATATCAC
ATCGTTTTTTAAGACAATGATGGAGGCTCACCCTGGATTA
AACTGTATCCCCAGGCAGCCCACAGGGAAGACAGAACACA
GGTTGCCTGTGAGCCTGAGGCCCATCCCCCACCCTAGCGT
TGAGGCTGCACTTCGTTTTAAAATTACCTGGGTATATTTA
TATATTAGTGTTCTTTTCTATTTTAAAAATGCTTTCCCAT
TGTGCTTGGCTCACCAGGGCAGTGCTGTTCTCCTGGTTGT
GCCGATAGGCTTTTCAATCAAAAACAAGAAAAAAACCCAC
ACATTTCTATTTCTTTATATATCTCCGCTTTTTCTGGAAA
ATAAATATTTGTTGAATTGAATTGGGAAAATTTTTTAGAA
AAATGTTTTTGTACCTTGTGTGTTCTGCTGTTATTGTTGT
TAAATAAGTGCTTTCAGTGACAGGGCTTTTGTTCTGGAAA
GGGGGTTTTTTGTGTTGGGGAGGGGAGATATTCTACATCC
AGGAGGCTATGTTAGGCGTTTTGGAGTGGGAGTCAATGCC
TGCAAGCCAGCGGTGGCCACTGTCTTCTCATCTTTCTCTC
TTCTCTCTTTCTTCTCTCCCACCAGGTTTCTGCCCCAAAT
TCACACGCTCCCTCCTATCACCAAAGCCACCTGCCACCGC
TGGCCTCCTGCATGCTGTGGGAGGAGAGCAGGGCAGACAA
CGTTGCCTCCCCTGACTCCCATCGCGCGGGCTTGTGAGTC
CATGGAGTGCAGATGTCCAGGGAACTATCTGATGCAGCGT
GAAGGGAAGGTGATGCAGTGGCATCCCACCTTGAGATGAG
AGAAAGCTGTTCTGGGCTTCCGGTGATTGGCAACTGAGGT
CACTCCTTTGCCCATACCCCCTCCCCAAGACTGTTTCCAG
TGCCCCAAGTTCACCTCAAGGATCACTGCACAGCAGAAGT
GAGTTTTACTTAGGTTGAGACACTCACATATAGGGAATGC
AGAATAAATCCCATCCCTTCCTCAGCCAACAGGGGCAAGG
CCCTGAGAAGGAGAACATCATGTAGGTACAGGCCAACCCC
AGGGGCCTCTCACAGGGCCCTCCTCATCATCACTCACCTC
TCTATTCAGCAAACACTCAATGAGACAACCATGGACCCTA
GGGATGCAACAGTGAAGGAGACGCAGCCTTTCAACACCTG
GCATGGCAGAGACACTTCAACAGTCATTGCCAGCCCCAGT
GGACAGTAAGTGTGATGGCAGGGAAGCCCAGTATGCGACG
CCTGCACTTAGGAGGGACAGCTGACAGGCGGCTGACCTTT
CTTTCTTGTTTGCTTGCTTTCTTTTTTTCTTTTTCTTTTA
TTTTTGAGACGGAGTCTTGCTCTGTCACCCAGGCTGGAGT
ACAACGGCATGATCTCGGCTCACTGCAACCTCCACCTTCC
AGATTCAAGCGATTCTCCTGCCTCAACCTCCTGAGTAGCT
GGGATTACAGGTGTGCACCACCACACCTGGCTAATTTCTG
TATTTTTAGTAGAGATGGGGTTTCACCATGTTGGTCAGGC
TGGTCTCAAACTCCTGACCTCGTGATCCACTGGCCTCGGC
CTTCCAAAGTGCTGGGATTACAGGCGTGAGCCACCATGCC
TGGCCAGCTGACCTTTCTTAAAAGAGGTGTAGGTGTTGTT
GGGTGCAGTGGCTCACACCTGTAATCCCAACACTTTTTGG
TAGGCTGAGGTGGGCAGATCGCTTGAGCCCAGGAGTTTGA
GACCAGCCTGGGCAACATGATGAAACTCTGTATCTACAAA
AAATACAAAAATTAGCCAGGCAGGGTGGCACAAACATGTG
GTCCCAGCTACTAGGGAGGCTGATGTGGGAGGATTGCTTG
AGACTGGGAGGTCAAGGCTGTAGTGAGCTGTGGTCGCACC
ACTGCACTCCAGCCTGGGCAACAGAGCAAGGCCCTGTAAA
AAAAAAAAAAAAAAAAAAGATATGTTGGTCTCAATCATCT
CAACAACTGAAGAAGAGGAGAAAAGGGATTCTAGGAGAAG
GAACAATGTGTGAGACAGAATGACCGAAAAGCAACTTCAG
GTCCTGCAGAGTATGACAGGAAGCATGGGTGGCGGGGAAG
CAAAGGCAGAAAATGAGAGCCATTGGGCTCATCTATTTAT
GCCAAGCACTGTTCTGTGTGCTGAGGGCACCATGCTGAGC
AAGAGGGTGCTCCCTGCTCTCATGGAGCCTCCATTCCAGT
GAGGGAGACAGTAAAAACCAACCAACCAACCTAACAGAGT
CGTAAATGCCATGCAGAAAATGACTGCGGAAAGGCGGGGC
ACGGCAGGTGGAAGAATCTTTCTTTCTTTTTTTTATTTTG
AGATGGAGTCTCGCTCTGTCGCCCAGACTGGAGTACAGTG
GCGCGATCTCCGCTCACTGCAAGCTCTGCCTCCCGGGTTC
ACGCCATTCTCCTGCCTCAGCCTCCCAAGTAGCTGGGACT
ACAGGCGCCCACCACCACGCCTGGCTAATTTTTTGTATTT
TTTAGTAGAGACGGGGTTTCACCATGTTAGCCAGGATGGT
CTTGATCTCCTGACCTCGTGATTTGCCCGCCTCGGCCTCC
CAAAATGCTGGTATTACAGGCATGAGCCACCGAGCCCGGC
CTGCTGCTGGAAGAATCCTTCTAGGGAGAGTTAAGTGATA
AGAGTCGGCCATGTGAAAATCAGGCATCCCAGGCAGAGGA
CACAGCTATCAAAAAGGTGCCAGGCGACACAGCTGTTTAA
GAATTTTTTTTTTTTTTTGGCCGGGCGCAGTGGCTCACGC
CTGTAATCCCAGCACTTTGGGAGGCCTAGGCGGGGAGGAT
CACAAGGTCAGGAGATCGAGACCATCCTGTCTAACATGGT
GAAAAAAAAAAAAAAGATTTTTTTTTTTTTAATTGAGACC
GAGTCTCACTCTGTCACTCGGGCTGGAGTGCAGTGGTGCT
ATCTCAGCTCACTGCAACCTCCACCTCCTGGGTTCAAGCA
ATTCTCCTGCTTCAGCCTCCTAAGTAGCTGGAATTACAGG
TGCACACCATCATGCCCAGCTAATTTTTGTATTTTTAGTA
GAGACGGGGTTTCACCATGTTGGCTAGGCTGGTCTCGAAC
TTTTGACCTCAAGTGATCCACCTACCTTGGCCTCCCAAAG
TGCTGGGATTACAGGTGTGAGCCACCATGCCTGTCCTGTT
TAAGGACATTTTTACAGGGGAACTGCTTTAAAAGACTACC
CCCCCTGCCAAACTCCCACCTCTCCAGTCCCTTGAAAGAG
TTATTGCTGCATAACAAATTACCCCAAAACTTAGTAACAC
ACGCCGGCATGGTGGCAACATGGTGAGACCCTATTTCAAC
TAAAAGTACAAAAATTAGCTGGGCATGGTGGTGCACACCT
GTAGTCCTAGCTACTTAGGAGGTTGAGGCACAAGAATCGC
TTGAACCTGGAAGGTGGAGGTTGCAGTGAACTGAGATTGT
GCCACTGCACTGCAGCCTGGAAGACAAAGCGAGACCTTGT
CTCAATAAAAAAAAGAAAAGAAAAGAAAGAAAGAAAACAA
AAAAAGGAAAAGGGCATTGCAGATGTGATTAAATTAATAA
ATCTTGGATTAGCAGGTGTGCGCAATGTCATTACAAAAGA
CTTTTTTTTTTTTTTTTTTTTAGACAGAGGCTGGCTCTGT
CACCCAGGCTAGAGTGGTGCAGTGGCACGATCTCGGCTCA
CTGCAACCTCTGCCTCTCGGGTTCAAGCAATTCTCCTGCC
TCAGGCTCCCGAGTAGCTGGGATTACAGGCATGTGCCACC
ATGCCCAGCTAATTTTTGTATTTTTAGTAGAAACGGGGTT
TGCCATTTTGGCCAGGCTGGTCTCGAACTCCTGACCTCAG
GTGATCCACCTGCCTGAGCTTCCCAAAGTGCTGGGATTAC
AGACATGAGCCACTGTGCCTGGCCCAGCCACAAGAGGCCT
TATAAGTAAAAAGAGGGAAGCAAGAGCATCGGAGAAAGAG
ATGTGTTGATGGGTGCAGAGGTTGGCGTGATGCGATTGCT
GGCTTTGCAGATGGAAGGAGGCCACCAGCCAAGAAATGCT
GTCAGTGCCTGGAAGCTGGAAAGGCAATGAAATGGATTTT
CCCCGGAACCTCCAGGGAGAATATAGCACAGCCTCTACCT
TGATTTTCACCCAGTGAGACACATTTTGGATTTCTGACCT
ACAGAATTGTAAGGTAAATCTATGATCTTATAAACCACTA
GGTTTGTGGCAATTTGTTATAGCAGCAACAGGAAATTATT
ATGGGGGTATTTGTGCCATTAAGGTATGCAGGGGTAGAAG
CAGATTTGGGGACAGAAAACACTTATGTTTTAGGCATGAT
AAGTTTATGGAGCCCAGGTGCGGTTGTGCAATAGCTGAGT
ATCTGAGGCTGGAACTCAGGAGGAAAGTCTGGCTGGCGGA
GGATGCTCAGGGACTATCAGGGTTTTAGGAGAAATGGAAA
CCATAAAAATGAATGAAGGATGAGACTGAGCTGAAATGGA
GGATGGCAGAGGAGCCCTTGAAGGAGAGAGAGAACAATTA
TCCCAGATTAACTACTTCATCTCCTAACAAAGGCAGTAAA
GTGATAACATAGTGAAGACTTTAGTTTCATTCTACTGATT
CTCTGGGGTCTGTTTTTTATTTTCCAGGCTGCCTGGATCC
CCACAGTTTGTCTGGAAAGCCTCTTGAGATGGGATTATAT
GCTCCAAGGATCCCAGGAGGAAGGATGGGGCAACAGCAGA
CTAAACTACGCCTCTGCAGCAGCTGTACCGTTGTCCTGGG
AGTGAGCCCCAGCTGTGGCTCAAGGCACACGTGCCTCCAG
AGGACAATCTGGGATGCTCAGGGGACAGAGAGGCAGAGGG
ACTATCAGGGTGAAGCTGTCTTTTTCATTTCTTTGGCGCT
TAGCCCAGGGCCTGGATTTATCCTGCACAAAATGAACAAT
GCAGGGCCCTTCATCTGAGGAAAGGCTAACAGGGGCACCC
AAGCGGAGCTAGGAGGTCCAGGTCCTCCAGTGGCAGGGAG
GGAGGGAGCTCCTTTCCAGGTGCCTTCTTTCCTAGATAAA
GGATCTTGGTGACTCATCTCCCAGTTCAACTGTAAAGGCT
AAGGGGCTCCTTGAAGTTTCCTTCCTTATGAAAATGTCCA
TAGCAAGTTTGTCACTTAGGAATGTTTTTCAATGATGGGA
AACAGAAAAGTCAACTAGTAGGAGATGAAATAAGTTGAGA
TTTTTTTTTTAATAGCAAGAAGTCTGGATATTGTCAGTAG
CCAGCATTGGTTTAGGACACAATAATATTGGGAACGATCT
CCTGTATTTTTCTCAGCCTTTTTCTTAGAGTCAAAATGTG
GATGCCATGGCTCAAGGTATCACATCCCTATTCAAGGCAG
GATATAGGAGGAAGGGATGGTGCCAGATACATCTGTCCCA
TTTATTAAAAAGCAAGCTTCTCCAAAACCCAAGCAGGTTT
CTGCCTATCTCTCACTGCCAGGACACTGTCAAATGTTCCC
TACAGCTACAGAAGATGAGAAAAGAAGATACTCATTTTTC
CAGCCTCTAGAGTGGAGACTGGTAAGGGAAAGGAGGTTCA
GAATGGGTGTGGGGTAAGCCAGTCTATCATTAGATAAATG
CTTGTTGACCCAAATTGCTTCCCCTTAAAAGAGACAGGTT
GTTCCATGTGAAGGCATCCGGGGTATAAAGGATCTTTCAC
CCATGTCAGAGACCCCTCACCCACCACACCTGGGCAGCCC
CTGATGGTCTACCCAGGCACCTGCTGCCATGGACTATGGC
CCACTAACATCTCTCTCTCTCTCTTTCTCTCTCTCTCTGT
CTCTCTCTGGGAGGTTTGTCTCACAGACAGCCACATCATT
GAGGAAGCAGAAGGAAAAGAGAAAGTCTGTCTTAACTTCC
AAGTAATAAAATTCAGGGCTGTTTTCTGTGGCCAAAGTTA
ACTGTTCAATTAACTCAGAGAGGAAACGTCAAACCAGTTA
TCTGGGATAGTGACTAGCTGTCACCTTTCCACCAGCTGCC
TGGACTTGAAGAGCCAGCTGGCACCCAGGTCCTGGGTATG
TGGGGGCCTCCTTCCAGCCAGCTTTCCTCCTCTCCCTCTC
CCCTCATTTCTGCTGCTTCTTCCACCTGGTCCCACCTGAT
CTCCACATCTGTTTACCCTTAGCTTGGGCTGCCTCCCATC
CGTCCTCTCTCATCTGCAGATGGAGTATCTCTGAAGCTGA
CTATGCAACCAACACCTCCCTCCCTCCCTGCCCGTCCTCG
GACTCTCCACCCAGCAGCAGTGGGCTGGCAGGAAGACCCA
CCTTCCTAACCACAGGCCCCTGCTGGGCACACACACAGTA
GTGGGATTCCCCAGAGCAATGCAATGCTGTTAGATGTGGT
GGGAGGGTCAGGATCTGGGAGAAATTCCGAGGGACTCGCA
GGCATGACTCACACTTGGCATTTGGTGGGTGTCTGCCCAC
ATGAACATGAAGACAGGCACCTGCCCACCTTCAAGCATGC
CTGGGGTCTCCTGCTTGAGTGGGCAAGTTTTTGCTTCTGC
AAGACTGCAGGGAGCTCATTGGCATGTCTTTCGTAGGGGC
AGCAGCCTGCCTACGGGGGGTCCACAGCAGGAGTCCACAG
CAGGAGCCTCGCCCAGCAAGGATGTTGCATCTCCTGGTGA
TTAATGGACAAGAGTCATTCCCATCGACCCTGAATCCCAA
TAGCCCGGGAATGGGGTGGGGTGCTAAACAAGGGTAGGCG
GATACAGGAACAATTTCCAAAAGTCTAGGTTAGCCCCGCT
GCTGTGTTGGGGAAGGCTGGTGAGGGTGCAGGCAAAGGGA
AAGGGGACCCTTTCCTAAACTGTTGGTAGAAATATAAATT
GGCTTAGTATTTCTGAAGGACAATTTGGCCTTACCTATCA
ATTTTTATTTTTATTTTTTTTTGAGAGAAGATCTCACTCT
GTGGTCCAGGCTGGAGTGCAATGTTGCAATTGTGCAGTAG
CGCAATCATGGCTCACTGCAACCTCCACCTCCTGGACTCA
AGTGATCCTCCCACCTCAGCCTCCCAAGTAGCTGGGACTA
CAGGTGCACATCACCATGCTTGGCTAACTTTTTGTATTTC
TTTTGGTAAAGACAGGGTCTCACCATGTTGCCCAGGCTGG
TCTTGAACTCCTGAGCTCAAGCAATTCACCTGCCTTAGCC
TCCCAAAGTGCTGAGATTACAGGCGTGAGCTACCGTGCCC
AGCCGCCTATTAAATTTTATTTTATTTTATTTTTTGAGTC
CGTGTCTCATTCTGTTGCCCAGGCTGGAGTGCAGTGGTGC
GGTCTTGGCTTACTACAACCTCCACCTCCCAGGTTCAAGT
GATTCTCCTGCTTCAGCCTCCTGAGTAGCTGGGACTACAG
GTGTGCAACATCACACCTGGCTAATTTTTGTATTTTTAGT
AGAGATGGGGTTTCACCATGTTGGTGAGGCTGATCTCAAA
CTCCTGACCTCAGGTGATCCATCTGCCTCAGCCTCCCAAG
GTGCTGGGATTATAGGCATGAAGCACTGTGCCCGGCCACC
TACCAAATTTTAAATGGGTAAGTGTATATCTAGGCTGCAG
ATTTAGTTCCACACTTGTATTATCTTAGCAAGGTTTCTCC
CAAGGATTTTGGGGAACAGGGGACTTACATTTTCTACTTC
ATACACTTTTATATTTATATTTTTTGACGATGAGCATGTA
TTAACTTTCTAATTATAAAAATAGCAAAAGGGTGGCTGGA
CACGGTGGCTCACGCCTGTAATCCCAGCACCTTGGGAGGC
CGAGGCGGGCGGATCACAAGTCAGGAGATCGACACCATCC
TGGCTAACATGGTGACACCCTCTCTACTAAAAATACAAAA
AAATTAGCTGGGCATGGTGGCATACGCCTGTAGTCCCAGC
TGCTGGGGAGGCTGAGGCAGGAGAGTGGCATGAACCTGGG
AGGCAGAGCTTGCAGTGAGCTGAGATCGCACCACTGGACT
CCAGCCTGGGTGACAGAGCAAGACTCCATCTCAAAAAACA
AACAAACAAACAAACAACAACAAAAAATTAGCAAAAGGGT
TACCAACATTTTCCTATACTTCAAATGTGTATAAGTGTAG
GCAAATATATTATCATCACCCTGGGGACAGCTCTGGCCTG
GGGGCTCCTGAATTCCACTGGTAGAGGTTTTTACGAGTCA
GCAGGGTCAATGGGGACATGAGGTGCCTGGTAAGGGGATT
TGGGGGCCATCAGAGAGGGCAGAGCATCCGGCTTCATTTG
CTTGGGGGCAAGGGCTGCCTCATGGATCTCCCCAGAGGCC
TAGACTCCCAGCATCCAGTTTATTAAGATGAAAAAATAGA
AAACAGGAAGAGAAAAAATAATATAGCAGACAATAAAAGA
GACAAAGTAAATTAAAAGAAATAAAAAAGATTATTAAAAT
GATATAAAAGACAGTAAGCAACTAAATGATTAAATGAACT
AAAAATAGCCCCCGACTCAGCCTGAGACTCTCCAAGGCCG
GTCAACTCTGGAGGTTGCCAAGCACAAGCACAGGTTCCCC
CAAGCCCACAGTCTGAACTGCACCCAAGGGGAGGAGGGCC
GCGAAGGTAGAGTTCGCCTTGCTGCTCAGTCCTAAGTGAG
GACGCGGGCTGCTCCTTTGCTCCTGAAGGCCGAGCTGGAA
TCTGATGGGGCTGTTCAGACAATCTGAGTGAAGACCTGGG
CCCCTCAGAGGGGCTTTGGAATGTGGAGATGTGTGTGTTC
CTGCAATGACCAGGTACGCTGGCTCTGAGTCCCCTGCGGC
CCCTTTCCCAGTCTGCTTCCTTGCCTCTCAGGCCTGCCTT
CTCCCTTCGGAGAGAGAGTGATCCTCAGGCTTTCTTATGG
GGGACCTTCTGAGCCCCAAGGCACTCTCAGGCCACTTCTC
CCTGGTCTCACATCTTTCTAAGGATCTGCCCACAGCTAGG
GTAATTGTCAGATGTGCATTCCCTGCAGAACAAAAGGAGA
GAGCAGGCCTTGCCTTAGCTCTGAGCAGAGGGTTTAACCA
GCCTCTCTCCTCACAGCAATACATTTCCCAAGGTCGGGGT
TCTTCAACCTGACATAGCCTCATGAGGAGACTAAAGCATG
CCCCTGGGTATGTCTAAGGTCCTCTTAGTCTGGCTGTAAA
GGGCACCTCTGGCCAGGAGCGGTGGCTCAGGCCAGGTGCG
GTGGTTCACACCTATAATCCCAGCACTTTGGGAGGCTGAG
GCGGGTGGATCACCTGAGGTCAGGAGTTCAAGGCCAGCCT
GACCAACATGGATAAACCTTGTCTCCACTAAAAACACAAA
AATTAGCTGGGTGTGGTGGCACATACCTGTAATCCCAGCT
ACTCAGGAGGCTGAGGCAGGAGAATCGCTTGAACCCGGGA
GGCGGACGTTGCGGTGAGCTGAGATTGCACCATCACACTC
CAGCCTGGGAAACAAGAGCGAAACTCTGTCTCAAAATAAA
TAAATAAATAAATACATAAATACATAAATACATAAATAAA
TAAAATAAAGGACACCTCTGCCAAGCTGGGAAGAATATTA
TGCCTTGCTATCCTGCTGGCAGCTTCCTCTCTGTGCCCCA
TCTAGCAATGGCTAGAACAGGACCAAATCCTCACTCGTTG
CTCTGTGATTTACAGGCACAACACCCTCTACCTCCCTATG
GAAAAGAAGCTGCTATCACCAGGGGAAAGATTAAGTGGTA
CATGTTGTTGCATCCTCACCATAGAGCACTCCTGAGCACT
TAAGAGGCTGACGTGGGCCTCTTAAGGCCCACCCATATGT
GGGCCAGGAAAGGCTATCTATGCCGGGTTATTGAGGCCCA
GGGTCTGGTCTTCCAGAACAAAGAAATATTTGCCCAGAAT
TAAATCCCCATCACTTGTAACAGCTTCCTGCTTTGAGACC
AAGGCTTCAAAAGTCCCAGGAGCAATGCTTGGTCAAGGCT
TGAGATTAAATGTTGAGGGGCTCCCCACCACACAGAAATC
TCCCTAAGGAAGGAAACATTCCCAAGTACAGAGCAATCTG
GCTCCCAGGGAGGTCAGGGGACAAATTACCACTGTCTGCT
CCTCCAAACCCCAGGAGTCTTTCGCCAGTCACAAAAAACA
GCACAATAACAGTAAAAGCGAGAAGATAAGATGAGATGAA
AGAATGTCATATAAAATCATAAAGAACAAAATAGAGATAA
GGAATGATCAAGATAAGTGAAACAGAACTAGAGGACTCAA
AGATGAAAAGGAGAAAAGAGATAAATAAGCTTTTAAAATT
ATACAAAAAAATACAATCAACAATTTATGAGATTAGAAGC
TGAGGTCATAAAAACAAAGGTTTACAATGTTCAAATAGCC
CCAGGCAATGGAACCTGAGCGGCCAGCAGCCTGCAGAAGT
CTTCCTGGTCTCCCACACAAAGGCAGAGTTTGAAACCCCC
TTTAACCAACTCCAGAGCCCTTCTAGGCAACATCTCACTG
CTTAAACACCTTGGGGCCATTATTTCTGACTTCTGATTTT
TGCTGATGTCCATGAGCTACTATCCAATTCATCTTCTGCC
TGTATTTCCAAAGCAAATGTTATTGGGAACTAGTAAAATA
CAGGTCCACAATTCCTAACTCTCAATTCAGAAATCCAAAA
AGCCATGAAAACCAAAACTCTGTCATCTCTTACTTGATGG
CATAACCTGATCTAGCCCGAACTTATTTGGCAGCAAAACC
TGACCTGAACTGAGGTGAAGGTATTTATAGGGTGAATCTT
CATTCATTTCCTTGGCAGAAATATTAATGTGCTTGATTTG
AGGGAACTGCCACAGAGCTTGCTCTCTGGGAGTTGTGTAA
TACAGAGTATGTGCATCTTACCTTACTAAAATTCTGAAAC
ACATCTAGCCCTAAGGTTTCAGATAAGAGATTGTGGACCT
GAATTAAAATCCTCCACCAGATAGAAGAATAGGAAAACAA
ATGGTAGCATATTCACACAATGGAATACTATACAGCAATC
ACAATGACTTAGCTACACTACACTCTACATAATGTCCAGA
AAAGAAGCCAGACACAAAATTCACACGTGTTGGAAGGCTC
AAGACTACCTTGTATTTGTTTTGTTCATTTCTTAAATTCC
ACTGCTATAGAGTTCAAAAACAAGAAACCTAGTCAGGTAG
GATTTCTTTCATTTAATCTTTCAGTAAATATAGGCCAGTA
CCCCGATTACCTCTTTCCACCAGAGCCTAAGCCGACCCCT
TTGGAGAATGTACTGCTAAACCCCACACTGACAGCCCTGT
CGCCAATGCAGGACCAGTTTGTTCCTTCTCCACCTTCTTC
CCTCTGCCTTTGTCTCCAGCTCCTCTTTGTTTTGCCCCGG
TGGAGTGGCTCACGGGATGGTGGCAATCTTGTCTTTTCAT
GCTTTTGTCTTCACTCCATCCGGGGTCCCTGTCCACCCTC
TTCCCTGGCCATTCATATAGGCGTTTTATCTTTCTTCATT
CCCTCTCCTCCTTGGCTGATGGGCTGCCCGATCCCCACGC
GGCCCAGTCTCTTCCTGTCCTTATGTCTCTACCGTCTGAT
GCTTGGGATCTGCTGGTTTTAGGCTTTTGTTTGGGCCGCA
GGGCGTTCTCTCTGCCTCTGCCTCTCACTCCCACCACCCT
CCCTTCCTTCCCCCTCATCTCGATGTCCTTTGTGGGACAT
TCACTTTTATCTCCCTTTGATTTTCTCTCTCCTCTTTGTA
GAGGGAGAATGAAAGGCTCAGCTAATTGTAGCAGTAGGGC
AGTGACGCCTGGCTCCCCTTCCCAGCACCTTCCCCACCAG
GGCTGAGCAGAAAGGGAAATGAGGGCAACTCAGACTCCCA
CCGCCCTAAGCCTGCTCCAGATCTCACTCCCCATGGACTT
TTCACCCCCAGTTTTCGCAAGGGGAGATTAGATAGTACTG
GAGCCCCTCAACCCCACCTCCACTCAGTCTTCCTGGACTC
GCCCCTTGTTCACTTTTGTATTCACCGTGCCCTGGTGTGT
GCCAGGCAGCAGGCAAGGTGCTGGGTGCAGAGTGGCCAAC
CAGATGGATGTGCAGTCTCTGACTTCATGTCCTAACATGA
AGCGGGTCGGGGCTATGATAGCGGAATTACAGTGTCGTCT
TCAACAGAGGGACTGAACTCAGAATGGGGCCAGGGACCAG
CTCCCTGAGGAAATGATGTCTAAGTTGAGAACTGAAGAGG
ACTTAGAGGAGTCTGGACAGAGAGGAGGAAAATGTGTCCT
AAACAGAGCATCCAGTTTAACAGGAGAGAGCATAACATAA
AATTCATTATGATCAGAACATGAACTGGTGGGAGCCGGGT
GATGGGGCCTTGTAAGGAGCTTGCAATTTATCCTAAGGAT
GCAGGAAGTCACTGAAGTGTTTTCAGTGGGGAATGGGACA
GATCATATTTGTGTTTGGGGTGATGTGGGGAATAGGCTGA
GGGGGAACAAGACTGGAGGGAGGATTAGGACGTGTAGTGC
TTTCCTGTGGTTGCTGTAACAAATGACCACAGATTGAGTG
GCTACAAATCACATAAACATATCACAAATCACACAGGTCT
GGAGGTCAGAAGTCCAAAGTCAGACTCACTGGGATAAAGT
TAAGGTGTTGGCAGGGCTGATTCCTTCTAGAAGTTCAAGT
GGAAAATCTGTGTCTATGTCTTTTCCAGCTTCCAGGGGCC
ATCTGCATTCCTGGGGTCATGGCCCCTTCCTCCACGTTCA
AAGGCGATGACTCCAACCTCTGCTTTTGTGTTCATGTCTC
TTCTCTATGTCTGACCCTCCAGCCTCTCTCTTTTTTTTTT
TTTTTTTTTTTTTTGAGACAAAGTTTTGCTCTTGTTGCCC
AGGCTGGAGTGCAACGGCGCAATCTTGGGTTCAAGCGATT
CTCCTACCTCAGCCTCCCGAGTAGCTGGGACTACAGTCAC
CTGCCACCACGCCCGGCTAATTTTTGTATTTTTAGTAGAG
ATAGGGGTTTCGCCACGTTGGCCAGGCTGGTCTCAAACTC
CTGACCTTCAAGTGATCCACCCACCTCGGCCTCCCAAAGT
GCTGGGATTACAGGTGTGAGCCACCACACCCGGCCCAACC
TCTCTTTTATAAGGACCTTTGTGATTACATTGGGCCCCTC
TGGATAACCCAGGATAACCTCCCTATCTCAAGATCCTTAA
TTTAGTCACATCTGCAAAGTCCCTTTTCTCATGCAAGGCA
AAATATTCATAGGTTCTGGGGATTAGGATGTGGCCATCTT
TGCCAGGCCATTGTTCTGCCCACTGCAGGGGACTGTCGTA
GTATTTGAGACAGGAAATAGTGATTCGTAGCTGTACAGAT
GGAATCAAGGGCATAGATTTGAGATAACTTTAGAAATTAG
ACTAATTGGTGACTGATTAGATATGGGACATTGGGGAGAG
AGATGAGGGGAGATCATGTCTGGTTTTCTGACTCCAGTAC
TTGACGAGATGGGATATGGTTTATAAGACAGAGAACACAG
GAGAAAAACTAGGTGTCAGGAGTGGACTACAGGAGGAGAT
GAGTCTGACCTGCCTTTGAGACAGCTAAGATGAGATGCCC
AGAGGGCAGGTGGAGGTGCATCTGGAGGCCAGGAGAAGGG
TCTGGGGAAGGTGATATGGTTTAGAGTCAGTAAACCATGG
CCAGGGGGCTGGCAGCCTGTTTTGCAAATAAAGCATTATT
GAAACACAGTCAAGCCCATTCATTCTGATTGATTGATTGA
TTGATTGATTGATTGATTGATTTTAGAGATAGGGTCTTGC
TCTATCACTTAGGGTGGAGTGCAGTGGTATGATCATGGCT
CACTGTAACTTGAACTCTTGGGCTCAAAAGATTCTCCTGC
CTCAACCTCTCAAGTAGCTAGGACTGCAGATGTGCACCAC
CACACCTGGCTAATTTTTTATTTTTATTTTTTGTAGAGAT
GGGGTCTCCCTATGTTGTCCAGGCTGGTCCTCAACTCCTA
ACCTCAAGCAATTCTCCCACCTCGGCCTCCCAAAGTGCTG
GGATTACAGGCATGAGCTACTGTGCCCAACTCCATTTCTG
TATTCTTTATGCCTGCTTTCATAATACAGCAGCAGAGTTG
AGTATTTGCAACAGAGACTGTATGGCCCACAAAGCCATGT
GGCCCTTTCAGAAAAAGTCTGCCAACCCCTGGGTTAGAGA
CTCATCAGCCCAAAGGTGGTACATAGGAGTGGGATATTTA
CATGTCCCACCCACACTCAAGGGGAAGGGATTATTCAGGG
TTTGTACACCAGGGAATGGGAATCCTAACCTTAGGGGAAC
TTCTGGCCAGCAGGTCTCCTATATCAATCAGGTTAAAATT
TTTTTAACTAGGAAGATAATATGTGCCCATTAAAGGAAGC
CAGCACCATAAAACAGAGGGGAAAACTTCTGGCCCCCTTA
GCTTAAGCTGTGGGTCATCTGCACAGCACAGCCACACATT
AGAACTGTGCTTATACCTCCCATTTAATAAATCAAGAGAA
AATAAGTTATTTTTTAAGAAGCATTTATTTATTTATTTAT
TTATTTTAATTTTTTTGAGATGGAGTCTCACTCAGCCGCC
CAAGCTGGAGCACAGTGGCTCAATCTTGGCCCACTGCAAC
CACCGTCTCCCAGGTTCAAGTGATTCTCCCATCTCAGCCT
CCGGAGTAGCTGGGATTACAGGCACCTGCCATCATGCACG
GCTAATTTTTGTATTTTAGTAGAGATGGGATTTCATCATG
TTGGCCAGGCTGGTCTTGAACTCCTGACCTCAGGTGATCT
GCCCTCCTCGGCCTCCCAAAGTGCTAGGATTACAGGCATG
AGCCACCGTGCCTGGCCAAAAAAGCATTTAATAAAGAAAA
AATATTAAATTAATGGGAAAATCAAAACTGTGATAAAAGA
TAAGATAAAAAGAGGGCAACAGTGGCTCACACCTGTCATC
ACAGCACTTTGGGAGGCCGAGAAAGAGGATCACTTGAGGC
CAGGAATTCAAGACCAGCCTGGACAACATAGTGAGACCTC
ATCTTTACAAAAAATTTTAAAATGAGCCAGGTGTTGTGGT
ACGTGCCTGCAGTCCCAGCTGCTTGGGAGGCTGAGGTGGG
AAGATCACTTGAGCCCAGGAGTTTGAGGCTACAGTAAGTC
ATGATTTTGCCACTGCACTCCAGCCTGAATGACAGAGTGA
GACCCTGTTTCAAAAAAAAAAAAAAAGAAGGCAGCAACTA
TAAAGTTTACAGTGATAAGAAGAAACAAAAAATATGATTG
AGGGCTGAGCATGGTGGCTCACGCCTGTAATGTCAGCACT
TTCGGAGGCTGCGGAAGGCAGATCACGTGAGGTCAGGAGT
TTGAGAGCAGCCTGGCCAACATGATGAAACCCCATCTCTA
CTAAAATCCAAAAATTAGCTGGGTGTGATGGTGTGTGCCT
GTAATCCCAGCTACTCGGGAGGCTGAGGCAAGAGAATGAC
TTGAGCCCGGGAGGTGGAGGTTGCAGTGAGCCAAGATTGC
GCCACTGCACTTCAGCCTGGGTGACAGAGTGAGACTTTGT
CTCAAAAAATATATATATATGTATATATGATAAATATACA
TATGTACATATGATAAATATACATATGTACATATGATAAA
TATACATATGTACATATGATAAATATATATGTATATATGA
TATATATATGTGATTGAGGACAAGAAGGTTAAGTGAAATA
AAATAAAGATGTATAAAATAGGAAGAAAAGACAAAGCATG
CTAAGAACAATTAAACTGCCAAATCAGTACAAGTTAAAAG
ACTTGAAGACTTGAAGGATTAAAGGGCCAAAGAACTTTCA
AAGCTAAAATAAAATGTAAAAAACTAAGAAGTAAAGAACT
GTAGTAAATGTGTTTAAATCTGGAGCAAGAACAAATTGAA
AAGCTTACCAATGTCATGCTAAGTCAGCCAGTGATTCAAA
CGGAAGCAACTGTAAAATCCAACATACCTGCCTGAGTATC
TTTCTCAACTAGTGTTCCGCGTCTGAACCATGGAATACAG
AATATTATTTGGGTGACTGTTTTCTAAATTCCCCCAAGGT
ACATAACCAGTTCCATTTAAATGCAAAGGAGAGAAGTTAA
TTTATTGCACACAGTGCCTTGGATGCTAAGAGCATTAGGG
CTTCCTTCTCACCAAACTGGCTGATCTATGTCAAAAAGTG
TGCAACTAAGAAAGGGTCTGTCTATTTGGCATTGAGTTCT
GTGAGGCCTTTGAGAGACAAGTTTTGGACAAGAGGTGGAA
ACAGAAGTAAGATTCCTGGGACATTCTCCCTCTTCAAGAG
CTGCTCAATCAAGTGATGACCGACTAAAGCACAAGCCACT
TTGGATCATTTACTGGAAATAATGACTCCATCAACAGATG
TCTTGATTTCACCCAGAAGAATTCAGAGAGGTAGCGGAGA
ACGTTCAGTTATTTGATTTTACTCCGTATAAGCCTGCTGG
CCAAAGGCACAGGAAGGATTTGTAAGTTGGTGCCTTTAAA
AAAAAAAAAGGCCGGGTGCAGTGGCTCACGCCTGTAATCC
CAGCACTTTAGGAGGCCGAGGCGGGTGGATCACGAGGTCA
GGAGATCGAGACCATCCTGGCTAAGACAGTGAAACCCCGT
CTCTACTAAAAAAATACAAAAAAAATTAGTCAGGCAAGGT
GGCGGGTGCCTGTAGTCCCAGCTACTTAGGAGGCTGAGGC
AGGAGAATCACTTGAACCCGGGAGGCAGAGATTGCAGCGA
GCCGAGATCACGCCACTGCACTCCAGCCTGGGTGACAGAG
TGAGACTCTGTCTAAAAAATAAAAAAATAAAAAATAAAGC
TCTTCCAAATTCACTTTGCAATGAGCCAAAGATGTCTTGT
GAGTGAGGACTGATTGATTGCAGTCTCCAGATGCTCCTTT
TTTTTCTTCCCCTCCAGCATTATATAAGTGAAAAAGCAAA
TGATTGCTAGTTTCACATGATTGTATTCATCCTAGCCAAG
GGACTCCTACAGAAGCTGAGTTAAACTTCCTCAACTCTAG
AATAACACAACAGGACTCAGTATCCACCAGAAGGTAACTG
TGTTAAAAAAAAATCAAGCTAAATTTTGCATGGATATGGT
TGATCACTCTTCTCTTGAAAAACTACCTACTCCCTTATTG
TATTCGTTATCTATTGCTGTGTAACCAATTACTCCAAAAC
TTTAGTGCCTTAAAACAGCAAAGAGTTGGCCCGGCATGGT
GGCTCATGCCTGTAATCCTAGCACTTTGGGAGGCTGAGGC
AGGGGGATGGATCACCTGAGGCCAGGAGTTCAAGACCAGC
CTGACCAACAAGGTGAAACCCCATCTTTACTAAAAATACA
AAAATTAGCTGGGTGTGGTGGCAGGCACCTGTAGTCCCAG
CTACTTGGGAAGCTGAGACAGGAAAATTGCTTGAACCCAG
GAGGCGGAGGTTGCAGTGAGCTGAGATCGTGCCACTGCAA
TCCAGCCTGGGCGATGGAGCAAGACTCTGTCTCAAAAACA
ACAACAACAACAAAGAGTTATTATCTCACAGTTTCTGTGG
GTCAGGAATTCCAGAACGACTTAGCAGAGTGATTCTAGTT
CAAAGTCTGTCATGTAGTTACAGTTACTTGAAGGCTTGAC
TGGGGCTGGGGTCCTACCAACATGGATCTTCACATGGCTT
TTGGCTGGAGGCCTCAGTTCCTCATCATGCGAATGTCTCC
AAAGGCTATTTGTGCCATGACACTGCAGTAACTTCCCCCA
GCAAGAAAGAGGCAGGATTTGCAGTGCTTTTAATGACCTA
GTCTCTAAATTCACACATTGTCACTTCCACTTTATACTTT
TTTTTTTTTTTTGAGACAGAGTCTTGCTCTGTGGCCCAGG
CTGGAGTGCAGTGGCTCAATGTCAGCTCACTGCAACCTCC
ACCTCACAGGTTCAAGCAATGCTCATGCCTCAGCCTCTCA
AGCAGCTGGAATTACAGGCACGTGCCACCACACCCAGCTA
ACTTTTGTATTTTTAGTAGAGACGGGGTTTTACCATGTTG
CCCAGGTTGGTCTCAAACTCCTGGCCTCAAGTAATCTGCC
CGCCTCAGCCTCCCAAAGTGTTGGGATTACAGGCGTGAGC
CACCGCACTCAGCCCACTTTATTCTATTCATTAGAAGTGA
GTCACTAAGTCTAGCCCACACTTAAGAGGAAGAGATTTAG
ATACCACCTTTTAAAGGGAGGGATAGCAAAGAATTTGTGC
ACATATTTTAAAACTCCCATGCCTGTCTTCCGCAGCAAGA
CAGCTCCTCTAGTTGTCTTCCTATGTCTCTGGCTACTCCT
TCTCAGGGTCCATCAGTGGTTCCTTGTATTCTTTCTGCTT
CCTGAATGTTGGTTTTCTGGGGCTTCTCCTGTTCTCACTC
CATATGTTTGCTCTGGGCTACCCTTTACTCCTCTGTACCA
TCTTTGGGCTGATGATTCTCATGATTATGTTATGTTACTT
GACAAAGGTGAAAGTATTCTGCAGATGTATTGAAGGTCCC
AAATCAGTTGACTTTGAGCTAATCAAAAGGGAGATTATCC
TGGATGGACCTGACCTAACTAGGTGAGTCCTTAAAAGAGA
CAAGGCCTGTATTAGTCCATTTTGCTTTCTTATAAAGGTA
TACCTGAGACTGTGTAATTTATAAAGAAAAGAGGTTTATT
TGGCTCACAGTTCTGCAGGCTGTACAAGAATGGCACCAGC
AAATGCTAAACTTCTGGAGAGGCCTCAGGAAGCTTTTACT
CATGGTAGAAGGCACAGGGGGAGCAGACTTGTCACATGGC
AAGAGAGGGAGCAAGAGAGAGATGTGGAAGATTGAAGACA
GTTTTTTGTTTTTGTTTTTTTTTTGAGACAGGATCTTGCT
CTGTCCACCAGGCTGGAATGCAGTGGCACAATCACAGCTC
ATTGCAACCTCCTGGGCTCAAGCAATCCTTCTGGGCTCAA
GTGATTCTCACAACCTCAGCCTCTTGAGGCAGGACTACAG
ACTTGTGCCCCCATGCCTAACTAATTTTTTGAATTTTTAG
TAGAGATGAGATTTCACTATGTTTCCCAGGCTGGTCTCGA
ACTCCTGAGCTCAAGCAATCCTCCCACCTTGGCCTCCCAA
CTGTTGGAATTACAGGCATAAGTCACTGTGCTGGGTCCCC
AGACTCTTTTTAACTAGATCTCGTGTGAACACATTACCCC
GGGGCAAGGTGGGTGGGGAAGGGATAACCAATACATTCAT
GAAGGATCTGCTCCCACGACCCAAACACCTCCCGCCAGGC
CCCACCTCCAACACTGGGGATCATATTTCAGCGTGAGTTT
TAAAGAGGACACACATTCAAACCCTATCAGGGCCCATCTT
AAAGTCAGAGATTTGAAGAGAAAGAGATTCTGAAATGAAA
GAGATTCTGCTGCTGGCCTTGAAGAAGTAGGTTACCATGT
TCGAAGGGCCATTGGAGAGGGCTGCATGGCAAAGACCAGA
GAGTAACTTCTAGTTATTGAAAGCAGTTCCCAGCTAACAG
CTGGCAAGGAAATGGGAACCTCAGTTATGCAACTGCAAGA
AAATGAACTCTCCCAACAACCTGTAGGACTAAGACAAGTT
AATCTCTGTTTTGGCATCCATCCATTCTCCCTAGTAATCC
TTTATTGCCCCTCAGCAGAATTCCTCTTCTCCCCCTCCCA
TAGCCTGTTTTGCCAGGATGATATGTAAACTTCCAAACTC
CACTGGGAAGTGAGAAATCACCCTGTGGTTCTCCCCACAT
ACACATTAATGATACATGTGTATGCCTTTTCTCCAATTAA
TCTGCCTTTTCTAAGTTGATTTTTCAGCGAAACTTCAGAG
GGCAAAGGGGAAGTATCCCATGGCCCCTACATGGTCTTTC
AAGGAAGTGACTTGAACCCTCTCCATATTGAGAGGCAAGC
CTCTTCCCTTGAAACTGGGTAGACTTGTGAGAGAAGTAAC
ACGATGTGACTTCCAAGGAGATAGGTTGCTGGCAGTGTGG
AAAAAACAAGCTGTTTTGCCCCTGCTCTCACACCACAATC
AATCAACACAGAAAACTGTGACCAAATGTGTATGGGCTTT
ACCCCACACACCAATAAGCAAGCAATCAGTTCTGCAGCAG
ACACACCAGCTGGGTGTCCTCTAAGTCTACCTGGAGATGG
TGTCAGATCCCATAGGTTGAGGGTTCAGTGATAGAAGACT
GCCCCCGACTTCAGATGCCAATCACAAGCTCCAGGTGTGT
TTTACCTGTGCTTCTGACTGATCAGCTGTAAACTGGGGTT
TCCATGACCCCTTTCTGGGGTTTGATTAATTTGCTAGAGC
AGCTCATAGAACTCAGAGAAATGCTTATGTTTACTTTTTT
TTTTTTTTTTGAGACAGAGTCTCATTCTATCCCCCAGCCT
GGAGTGCAGTGGCATGATCTCGGCTCATTGCAACCTCTGC
CTCTCAGGTTCAAGCGATTCTCATGCCTCAGTCTCTCCAG
TAGCTGGGATTACAGGCACCCACCACCACGCCGGACAAAT
TTTTGTATTTTTATTAGAGACGGGGTTTTGCCATGTTGAC
CAGGCTAGTCTCAAACTCCTGACCTCAGGTGATCCACTCG
CCTTGGCCTCCCAAAGTGCTGGGATTACAGGCATGAGCCA
CCAAGCCTGGCCACGCTTACTATTTTATTATAAAAGATAT
CATAAATGAGAAAAGAAAAAAATAGCCCAAAGCAGTCTGA
GTTAGGGTTAAGGATGCAAAATTTATCAAGCCCAGGGACA
TATGTGTGTGGGACTTCAGTTGTGCTCCTCCCCCCATCCA
TGTCAAGGGGGAATTGTTTAAAGGTATTTTTTGTTCCCAT
TATCTTCACGGTACTGAATTTGTGATACAAAGATCAATGG
ATAGCCAATTAATAGCTTATGTTATTTTAATGTAAATTCT
TAGTAAACAACTTAGAAAAATCCAGTATATATTCAGGGCA
AACCGAATCCATGTTCCCAGGTTGCAGCCCTCAAAGTTGG
CCCAAATAAACTCTCTGCTTATATTAATTTTGCCTCTTTT
TTTCTTTTAAAAATTTTTTAAATTTATTTTTTATTTATTT
TTATTTTGTAGAGATGGGGTCTCATTATGTTGTCCACGCT
GGTCTCATACTCCTGGACTCAAGCGATTCTCCTGCCTCAG
CCGCTCAAAGTGCTGGGATTATAGGCGTGAGCCACTGCAT
CTGACCAGTTTTTTTCTTTAGGTCAACACAGGCGCCTGCC
ACCATGCCTGGCTAATTTTTGTATTTTTAGTAGAGATGGG
GTTTCACCATGTTGGCCAGGCTGGTCTTGAACTCCTGACC
TCAAGTGATCCACCTGCCTCAGGCTCCCAAAGTGCTGGGA
TTACAGGCAAGAGTCACTGCGTGCAGCCATGGCTTGACTC
TTTTTTTTTTTTTTTGAGACGGAGTTTCTCTCTTGTTGCC
CAGGCTGGAGTACAATGGCACGATCTCAGCTCACCACAAC
CTCTGCCTCCCGGGTTCAAGCAATTCTTCTGCCTCAGCCT
CCTGAGTAGCTGGGATTACAGGCGCCCGCCACCATGCCCG
GCTAATTTTGTATTTTTAGTAGAGACAGGGTTTCTCCATG
TTGGCCAGGCTGGTCTCAAACTCCCAACCTCAGGTGACCT
GCCTGCCTCAGCCTCCCAAAGTGTTGGGATTACAAGCGTG
AGCCACTGCGCTCGGCCTATGGCTTGACTCTTGAGTGGCC
TCCCTTCTACTCCTACCTACTCAAGACTTGACCCCCATCA
TCCTTCTGAGCAGGCTTATAAAAGGTCCTCTTAGTGTGTA
AATTGCCTCAATCCCCTTCCTTTGTCTAGAGAGCCCAGAG
AGTTTGGCTAAAGGTGGGATAATCTTCAATGACTCTTCTG
GTACTGAGTCACCTGTGCTTTTTCAGGGCTGATAGACAAT
AAGACCACAAGTAAAATTACACTAGAGACTGGGGACAAAG
AGATATGAAACATGACCAGTGATCTCAAGGAACTTAGAAG
CTATTTACTGTTTAAAATTTATAAAAGTCCAACACTGATG
AATTCTCTATCCAGAGAACTTCAATGACTCCATGTTGGCT
GTAGGTAGAATGAATGATCATTTCATTTATTATCCAAATC
AAAACGTTTTGATAGTGAAAAGAGACACTATAATTACTGT
AAACCAGACCCAGTGGCCCATGCCTGTAATCCCACCACTT
TGGAAGGCTGAGGCTGGAGAATTGCTTGAGGCTAGGAGTT
TGAAACCAGCTTGAGCAACATAGCAAGATCCTACAAAAAT
TTTAAAAATTAGCTGGGCATGGTGGCACATGTCTGCAATC
CTAGCTACTCAGGAGGGTGAGGCAAGAGGATCACTTGAGG
CCAGGAGTTTGAGATTGTAGTGAGCCATGATCTAGCCACT
GCACTCCAGCCTGTGCAACAGAGTGAGATTCTGTCTCTAA
AATAATTACAATAATAAAATTACCTAGGGAAAACAGACAT
AGACTATGCCTATCCTGGGCAAACCAACACAATGGTCCTC
ATAGCTATAGGAACATATATAAGAAGAGTCCTAACACCTT
TTTTATTTATTTTATTTATCTTTATGTATTTAATTATTAC
TTTATTTATTTTTTAGACAGAGTTTCACTCTTGTTGCCAA
AGCTGGAGTGCAATGATGCAATCTTGGCTCACTGCAACCT
CCGCTTCCCAGGTTCAAGCGATTCTCCTGCCTCAGCCTCC
TGAGTAGCTGGGATTACAGGTGCGTGCCACCACGCCTGGC
TAATTTTTTGTATTTTTAGTAGAAATGGGGTTTCACCATG
TTAGCCAGGCTGGTCTTGAACTCCTGACCTCAGGTGATCC
GCCTGCCTCGGCCTCCCAAAGTGCTGGGATTGCAGGTGTG
AGCCACCGCGCCTGGCCTTTTTTTTTTTTTTTTTTTTTTT
TTTGAGACAGGGTCTCACTCTCCTTACCTAGGCTGGAGTG
CAGTGGTAGGATCAGAGCTCACTGCAGTCTCAACTTCCTG
GGCTCAGGTGATCCTCCTACTTCAGCCTTACAAGTAGCTG
GGAGTACAGGTGTGCACCACCACACCTGGCTAATTTTTTT
GTATTTGTAGTAGAGACAGGGTCTCGCCATGTTGCCCAGG
CTGGTTTTGAACTCCTGGGCTCAAGTGATCCTCCTGCCTC
GGCCTCCCAAAGTGCTAGGATTACAGGCGTAAGCTACCAC
TCATGGCTCCTAACATTTCTTGTTCATTATTAAACTTGCC
TGGCCAAACCACAACTTTTTTGCATCCAACTCTCCTACTA
CTTTGCACCTACCCCCATGCAGCTGAACATGACCGGGAAA
TACACAGCCATGCTGACTGGTCTGCTTTAAATTCATAACC
ATTTATCTCATGTGAACCCTTAATGCTTCATAGCTATCAT
GCCACATTTGCCTGATTCATTCATTCTCCTACACTCCTGG
ACAACACTTTCACATCTCCTCTCTCCTCAAAACTGCAACA
CCTCCTGCCTCACTCTCGCTCTGAGTTGAAGACCTTACCA
CTTCCACCCAGCTGTCTGCTCCTGCGCTCCTGCACTCTGC
CTGCTCTCCTGCTATTGTCTGTGCTCCCTGACGGGAGCCC
TCACTCCATTGTGTTCTAGACCCTGTATCCTCCAACCAAC
TCAAGACTTTGTCCCAGCAATTCCTTCCTCTGTCTCTTGC
TTTATTAGTTTTTCCCTCCCATCATTTCCTCAGCACAAAC
GTGTGCTATTATATCTCATCTCCCATCTTTAAAAATCCCT
CTCTTGGCTCTGTTTTCCCTTCAGTTATCACCCAGTTGCC
TTCCTCCTTTCGCACAAAATTATTTAAAGGAATATTCAGT
CTCCAATTTCTCACCTTCCATTCTATCTTCAACCCATTCC
AGTGAGGTTTTTGCTTCTACCATTCCATCAGAACTGCTCG
GGTCATGGCAGCTAATGAACTCCACATCCTGCTGCCAGTG
GGCATTTCTCATCCTCTCAGCAGCATTTCACATAGGTGGT
CTTCTAAGTTTTCCTTAAAAAACGTTTTCACTTGACTTAT
AAGACACCATCCTCACCTGGTTTGACTCCTACCTCTCTGG
CCACACTCTCCTTTCTTTCTCTTGATATTCTTTCTTTCTT
TCTTTTTCTTTCTTCTGTTTCTTCCTTCTTTCTTTCTTTC
CTTCCTTCCCTCCCTCCCTACCTTCCTTCCTTCCTTCCCC
CTCCCTCCTTCCCTCCCTTCCTTCCTTTCTTCCTTCCTTC
CTTATTCCCTCCCTTCCTCCTTCCCTCTCTTCCTTCCTTC
TTTCTTTCTTTTTTTGTTGGAGTGTCTCAGGCCTTAGTCC
TTACATCTCACCTCCTTTTTTAAGCTGCACTTATTTCTTA
GGTGATTTTATCTAATCTTAAAGTTTTAAATACCACTTAT
ATCTGATGATTCCCAAATTTGTATCTCTAACCTCAAACTC
TTTCCAGAACTCCAGCCTTGATTGTTGACTCAACATTTCT
ATTTGGATATCTAATAGGCACTTCACACTTAACATATTCA
AAGTTGAGCACCTGCTATTTACCCTAATACTGTTCTGTCT
TCATTCTTACCATACATGGATGATGGTAACTACATTCTTC
CAGTTACATGGACAGAAAACCTCACTGTTATCTTTGACTC
CTCTTTCTCTTACAACCTGCATTCAACCCATTAGCAAATT
CTCTGTTCTACCTTCAAAATGTTTCCGGAATTGGGCCACT
TCTTTTTACTTTTTATTTTATTTTATTTTTGAGACAGAAT
CTGTCACCCAGGCTGGGATGCAGTGGTGTGATCTCCACTC
ACTGCACCCTCCACCTCCCGGGCTCAAGTGATCATCCCAT
CTCAGCCTCCCAAACAGCTGGGACTACAGGCACTTGCCAC
CATGCCTGGCTAATTTTTGTATTTTTTGTAGAGATACGGT
TTCACCATGTTGCCCAGGCTGGGAGACTACTTCCTACCAC
CATCATCTCTCACCTCCTGATTTGTCTTCCTGCTTTTGCG
CTTACTTCCTTTTGATCTATTCTCAACACAGTAACTAGAT
GCATTTTATCAAATCCTAATTCAGATCATGTCAGTTCTCT
GCTCATAACTTGTCTTTCTGAAACATGTAAAGATGAAAGC
ATCCCCCTCCCCGTCACCTCTTTGGCATCCTGTCTTCCTT
TCCCTCCTGCTCCCCCTGCCTCAGCCACATTGTTGCCAGC
CATCCATCAAATATGCCAGGCATATATATTTGCTCATGAT
GTTTCGTCCGCATAGAATGATCCTTCCCCAGATATCCTCA
TGGCTAGCTCTCTCACATCTCTCCAGGGTGAATCCAAAGG
TGATTTTCTGAATGAGGCCTTCCTTGGTGACTGTGGTAGT
TAGCCTCCAAAATGGCTCCCAGCAATCCCCATCTCCAGAC
ACCTGTACTTGTTTGTGGTCATGCTGTCCTCTCTCACATT
GTAGCAGGGCTGGTTTGTGTGACCAGTGGAATATGGCAGA
AGTGCTATTAGGCTATGTATTGGTCCATTCTCAAATTACA
ATAAAGAAATACCTGGCTGGGCGCCATGACTCATGCCTGT
AATCCCAGCACTTTGGGAGGCTGAGGCAGGCAGATCACTT
GAGGTCAGGAGTTCGAGACCAGCCTGGCCAACATGGTGAA
ACCCTGCCTTAGTCCCAGCTACTTGGGAGGCTGAGGCAGG
AGGATCGCTTGAACCTGGGAGATGGAGGTTGTAGTGAGCC
AAGATAGCACCACTGTACTCCAGCCTGGGTGACAGAATGA
GACTGTCTCTCAAAAAAATTAAATTAAATGCCAGGTGCGG
TGGCTCATGCCTGTAATCCCAGCACTTTGGGAGGCCGAGG
CATGCGGATCACCAGGTCAGGAGATTGAGACCATCCTGGT
TAACACGATGAAACTCCGTCTCTATTAAAAATACAAAAAA
ATTAGCCGGGCGTGATGGTGGGTGCCTGTAGTCCCAGCTA
CTCGGGAGGCTGAGGCAGGAGAATGGCATGAACCCGGGAG
GTGGAGCTTGCAGTGAGCTGAGATCGCGTCACTGCACTCC
AGCATGGGTGACAGAGCGAGACTCCGTCTCAAAAAAAAAT
AAAAATAAAAAATAAATTAAATTAAATTAAAATTTTAAAA
AAGAAATACCTGAGGCTGGGTAATTTATAAAGAAGTTTAA
TTGGCTCATGGTTCTGTAGGCTGTACAGGAAGCATAACAG
CTTTCTGCTACCGGGGAAGCCTCAGGAAACTTCAATCATG
GCCAAAGGCAAAGGGGGAGTTAGCACTTCCCATGATCGGA
GCAGGAGCAAGAGAGTGAGGGAGGAGGTGCTACACATTTT
TAAATGACCAGAACTCATGAGAACACACTCACTACCACAG
GGACAGTACCAGCGGGGATGGTGCTAAACCATTCATGAGA
AATCCACCCCATGATCCAATCACCTCCCTCCAGGCCCCGC
CTCCAACATTGGGGATTACATTTCCATATGAGATTTGGGC
AGGGACACACATCCAAACCATATCGGGACACCACTGATAT
CAGGTTATACAAGATTGCAGGGCCTGGTGTGGTGGCTCAT
ACCTATAATGCCAACACTGGGAGGCCAAAGCAGGTGGATT
GCTTGGAGTTTGAAACCAGCCTGAGCAACATGGCAAAACC
TTGTCTCTATAAAAGTAAGAAAGAAAAAGAAATTTTTTTT
TTTTTTTTTTTTTTAAAAGAGTGCAGCTTCCATCTTGGGC
AGGTCACCTCTCCCTTCAGAAGCCTTCTCTCTGGGGAAGA
CAAGCTGTCATATCATGGGCAGTCCTCTGGTGGGGCAGGG
AACTGAAGCCTCTTGCCAACAGCCATGCAAGTAAGCACGG
AAGTTCACAGCCAATACCTTGACTACGATCTCACGAAGGA
TTCTGAGCCAGAGCCACTCCAGGTAAGCCACTCCTGTTTT
CCTAACCCTCAGAAACTATATGAGGCCAGGCATGGTGTCT
CACGCCTGTAATCCCAGCACTTTGGGATGCTGAGGTGGGT
GGATCACTTGAGGTCAGGAGTTTGAGACCAGCCTGGGCAA
TATGGTGAAACCCCGTCTCTACTAAAAATACAAAACAGCT
GGGCATGGTGGTGCACACCTGTTTAGTCCCAGCTACTTGG
AAGACTGAGGCATGAGAATCGCTTGAACCTGGGAGGTGGA
GGCTGCAGTGAGTCAAGATCACGCCACTGCACTCCAGCCT
GAGCAACAGAGCAAGACCCTGTCTCAAAAAAAAAAAAAAA
ACTATAAGAGAGAATAAGTGCTTATTGTTCTCAGCTGTTA
AGTTTTGGGATAATTTGTTATGTAGCAATAACTAATACAG
ACATCATAACCAAACCCATCCCCTGACATGTCATATCAAC
TCTTCTGCTTTATGTTTTTCTTCTTGACATTGATTACTAC
CTAACACACTATATTTTATTTATTTATTTATTTATCTTTA
TTTATTATTATTTTTTGAGATAGAGTCTCACTCTTGTTGC
CCAGGCTGGAGTGCAGTGGTGATCTCCACCTGCAACCTCC
ACCTCCCAGGTTCAAGCGATTCTCTTGCCTCAGCCTCCTG
AGTAGCTGGGATTACAGGTGTGCACCACCACGCCCGGCTA
ATTTTTGTATTTTTAGTAGAGACGGGGTTTCACCATGTTG
GTCAGGCTGGTCACGAACTCCTGACCTCATGATCCGCCCA
CCTCGGCCTCCCAAAGTGTTGGGATTACAGGCGTGAGCCA
CTGGCTCAGCCTATTTTATTTATTTATATTGTTTTTGTTT
ATCTCCCCAACTAGGATGTAAATTCCTGGAGGGCAGGAAT
TTGTATCTGTTCTTTTTTTTGAGACGGAGTCTCACTCTTT
TGCCAGGCTAGTGCAGTCTCAGCTCACTGCAACCTCCGCC
TGCCGGGTTCAAGTGATTCTCCTGCCTCAGCCTCCCAAGT
AGCTGGGACTACAGGCGTGCACCACCACACCCAACTAATT
TTTGTATTTTCAGTAGAGACGGGGTTTCACCATGTTGGCC
AGGATGGTCTCAATCTCTTGACCTTGTGATCCACGCGCCT
CGGCCTCCCAAAGTGCTGGCATTACAGGCGTGAGCCACCA
CTCCTGGCCTTATGTCTGTTTTTTTCACTGCCATATCTCC
ATCACTCAGAACAGAGTCTAGCATATAGGAGGCACTCAAC
AAATATTGGTCAAATGAATACATAAATGAATGAATACTTA
CTCACAGTTCTCCAAGATTTTTATCCCGTAACCCCTGCAG
TCAGTTTTGCTATAGCACAACATCTATGCTCCTAAAATCA
CCCTGTTATACAAAAATCATGCCAAAAAAAACTATAGGGC
TGTCTGGCCATAGCGGCTCGTGCCTGTAATCCCAACACTG
TGGGAGGCCGAGGTGGGCAGATCACCTGAGGTCAGGAGTT
GGAGACCAGCCTGGCCAACATGGTGAAACTCCATCCCTAC
TAAAAATACAAAAATTAGCCAGGGGTGGTGGCATGCGCCT
GTTATCCCAGCTACTCGGGAGGCTGAGGCAGGAGAATTGC
TTGAACCCCAGAGGCGGAGGTTGCAGTGAGCCAAGATTGC
ACCACTGCACTCCAGCCTGGCAACAGAGCGAGACTCCATC
TCACAAAACAAAACAAAACAATAGGGCTAATGGGAAAAAT
AGAGTTAGAGGTTACAACATTGAGAAGTTTTGTCAATATA
ACAACAAAAAAGATAGGAATCTAATAAAATTGTAGCACAG
TTCACACATTAAATGGTTAAGAAACAGACACATGCTACAA
TAAATATGGCACAGTATCCTGAAACAGACATTAATTTTGT
ATATGGAGCTGGTTGTTGGAAGGGGTGCAGCTTATGAGTT
CCTATGAAGTGGTGGAAAGAGGGTTTCTAACACACCCCGT
AAACTCAGGTGGTAGAAATTTGAGAGGTGTCCTTGTGTAC
ATTTTGTGTACTTCTGCCCTGTTTGGTTCAGCTGAGTAGA
GTGTTCTCCATTCATCTGGTGTTTCTCAGGGAAAAACCAT
GCACCAGCAAATGCAAAATCTGTATTACACTCAGATTGCT
CCCTAATATATGAATCGGGTTGGAACAAATTCATGTTTTC
AAAACAAGACTTAGAGCAGAACTGACTGTCTTTGTTTATA
CTATTTTCCAGGGCTATAATAGTCTTCTTTATCCTTCTTG
CCTGGCCAATTCCATCTTTACTTCAAGGCCCCTTTTCCAT
TGTCTCCTTTATTGCCTACATAGACTTTATCTTCTCTGAA
CATTCATATGCTTCCTTCTCCCTTAAAAAAAATAGATTTT
ATTTTTTTAGAGCAGTTTTAGATTCACAGCAAAATTGAGC
AGAAGGTATAGAGAGTTCCCAGAAGCCCCCTGCCTCCACA
CATCACAGCTTCCCCCATTATTAACATCCCACACTAGAGT
GGTACATATGCTACAATTATGAGCCTTTATCAACACATTA
TTATCGCCCAAAGACTGTAGTTAACATTAGAGTTCACTCT
TGGTATTGTAGATTCTATGGGTTTGGACAAACATATAGTT
ACATGTATCCACCATTATGGTGTCATGCAGAATTGTTTCA
AAGATCCTCTGTGTTCTGCCTATTCACCCCTCTCCATAGT
TTTGCCTTTTCCAGAATGTCATATTGTTGGAAACATAGAG
TATGTAACCTTTTATGATTGGCTTTTTTTTTAAGTTAGTA
ATATGCATTCAACTTTCCTTCATGTTTTCTTTTTATTTAG
TAATATGCATTTAAGTTTTCCTTTTCTTTTTTTTTTTTTT
TTTTTTGAGATGGAGTCTTGCTCTGTCACCCAGGCTGGAG
TGCAGTGGCGCGATCTTGGCTCACTGCAAGCTCCGCCTCC
CGGGTTCACGCCATTCTCCTGCCTCAGCCTCCCAAGTAAG
CTGGGACCACAGGCACCCGCCACCACGCCCGGCTAATTTT
TTGTATTTTTAGTAGAGACGGGGTTTCACCGTGTTAGCCA
GGATGGTCTTGATCTCCTGACCTCGTGATCCACCTGCCTC
GGCCTCCCAAAGTGCTAGTATTACAGGCATGGGCCACCGT
GCCCAGCCTTAAGTTTTCCTTTTCATGGCTTAATAGTTCA
TATCCTTTTAGTGCTAAATAATATTCCATTGTTTGACTGT
ACCACAGTTTATTGAACCATTTACCTACTGAAGGAGATCT
TGGTTACTTTCAAGTTTTGACAATTATGAAAAAAGCTGCT
ATAAATATCCATGTGCAGGTTTCTGTATGGTCATCGATTT
TCAACTCCTTTGTATTAATTCAAAGGAGTGCAGTTTCTGG
ATCATCTGGGAAGAATGTACTTAGTTTTGTAAGAAATCAC
CAAACTGTCTTCCAAAGGGGCCATACAATTTCCCATTCTC
ACCAGCAATAAATGAGGATTGCTCCACATCCTCATCAGCA
TTTGGTGATGTAAGTATTCTGGATTTTGACCATTTTAATA
GGTATGTAGTGGAATTCTCACTTCTATTTTATTGCCATCT
TGAGTTACTACGTTGACATCATGTAATATTAGTTCACATT
ACACCTATGTCTATCTCTCCAACTAGCTCTAAACTACTTC
CAATTGTTGTATCCTTTGCTCATCTTCCAGTCCTCATCTT
AGGACTGTGTCTTGCATACAATGGCTGTTGAAAATTATTT
TTAAAATTGGTTTTGTTCCTGAGGCAGGACTAGATAAGGC
CTCTTTCATCACATAGCTCAATGCCTAATGAAAGCAGCAG
GATTGCTCATGGAGAAAATTCAGACCAGGAATGGGTACAG
GAAACAAAAACCTGAGAGTAAAGATAAATACGGCAAAGAT
AATAGTAAGCAATGAGTCCCAAGAATAGGGCAGTGTTCAA
GGATCATGTCTTGGCCAGTTTAATCAGGGAATTAATTCTA
GAATGCCTGAGTTTTAAACAGAATTTTAAAGAAAAGGACA
GTTTTGACTCAAAATTTAAAACTTCTTACCTAGAAGAATA
GCCCTTGGTATTGAACACCTAGTCCACCATCATACCCTAA
ATTAGTACCTCCTAAAAGTGAAGGTAGGCTAACATTACAT
TTCTCCTGCAAAGGTAGCAGGCAGAGCCACTACACAGGCA
ATGGGCCATCTAGACAGCACGGTCTGGGACGGGTGGAAGG
GAGTGGGGATGACTTTTGTGCCTCCCTGATGGAGCATCAA
TTTGAGAAGCAGAAATGAACTGGGCCCCATCACTGCTCAT
TCCAGGCAGCATCATTCAGATGCCAGTCTCTGTGAACCCC
CTGTACACCAACTGGAAATGAACCTTTACAGGGGAGGCTG
ACAACACACCTGATTCCAGCTGTGCGTTGGGTGAGGGGAG
GATATGTGGTCAGGGGGTGGGGTATTAGTCTTTTTTCACA
CTGCTACAGAGAATTGCCCGCGAGTGGGTAATTCATAAAG
AAAAGAGATTAAATTGACTCACGGTTCTGCAGGCTATACA
GGAAGCATGGCAGCATCTTCTTCTGGGGAGGCCTGAGGGA
GCATTTATTCATGGCAGAAGGCAAGGCTGCAGCAGGCATC
TTCACATGGCTGGAAGCAGGCTCCTTCACAGGAGGAAGAG
AGAGAAATCCAGGTCTCATGAGAACTCTGTCACAAGAACA
GAACCAAAAAGGGAGGGTGCTAACCCATTCAGGAAGGATC
CACCCCCATGATCCAATCATCTCCCACCAGGCCCCACCTT
CAACATTGGGGATTACAATTGAACATGAGATTTGGGTGGG
GATACAGATCCAAACAATATCAAAAGTGGAGGAGGGTGCA
ACTAGCTCTAGAGGTCTAATTAGAGTCTATGACAAAACAA
AAACATACTGTATTATTAATTCTAAAATCAGAGCTCAAGC
CTATGGTTACTTTACATGCGTTTGCACATTCACCAGCACA
AACTGAAATCCCTTCTCTGCCTTCCACAACTCAAAAGGCT
TTTTCTTTCTTGGTCACCCTCTCCTCATCTCCTACCATGA
TCTGAATGTTTGTGTTCCCTCAAACTTCATTACTTCTTTT
TTTTTTTTCTTTTTTTAGAGATGGTGTCTTGTTATGTTGC
CCAGGCTGGAGTGCAGTGGCCATTGACAGGCAGTATCATT
GTGCACTGTAGCCTCAAACAATCCTCCCACCTCAGCCTCT
CGAGTGGCTGGGATTATAGGTGTGTTCCACTGTACCCAGC
CACTGTTGAAATCTTAGCCCCCAAGTTTATCCTATTAGGA
GGTGGGGCCTTTAGGAGGTGATTAGGTCATGAGGATGGAG
CCCTCATGAATGGAATTAGTGCCTTTATAAAAGAAGCCTC
AGAAAGGTCTGTCACCCCACTCTGCTATGTGAGGTTATGG
CAAAAAGATAGCTGTCTATGAACCAGGAAGCATTGCCTCA
CCAGACACTGCATCTGCCAGAAACTTGATCTTGGACTTCC
CAGCCTTCAGAATTGTGAGAAATAGATTTTTGTTGTTTAT
AAGCTGCCTAGTCCATGATATTTTGGTATAGCAGCCTGAA
TGGACTAAGCCTTAATGAGCCCAGAGGCCTTGGGATTTCC
CTCACATTCTCTGAGTAAGCACCCACCTCCCCATCCTAGA
CCATCTCTGCAGTAATTTAATTTCCCCTGTGTTGAACTTC
CACAGGAACTCTGAGCCATTGTGCGGCACTGGCTGCCTGG
ATTTCACAGGATTTTTTTTTTTTTTTTTTTGATACACAGT
TTTGCTCTTGTTGCCCAGGCTGGAGTGCAGTGGCACAATC
TCGGCTCACCGCAACCTCCGCCTCCCGGGTTCAAGCGATT
CTCCTGCCTTAGCCTCCTGAGTAGCTGGGATTACAGGCAT
GCGCCACCATGCCCAGCTAATTTTGTATTTTTTGTAGAGC
TAAGGTTTCTCCATGTTGGTCAGGCTGGTCTCGAACTCCC
GACCTCAGGTGATCCGCCTGCCTTGGCCTCCCAAAGTGCT
GAGATTACAAGCATGAGCCACCGCGACTGGCCCACAGGAT
TGTTTTCACTCTGGAAGATGATGCCCTCCTCTGTGCTCGC
ACCCTGCATGCATCAGCCAAGGGACCTTCCCATGCATCAG
AGGCAGCTGGTCTGGAATGCTCAGGCCATGTCGGACAACA
CATACAAACATGCTGAAGGGGCGATAGAGCACACAAGGCT
CTTGTTATCTCAGGCCTGTCCAATGGCTGTCTTATGTGGA
TAAGGAGAGCTAAGAGCACAGTGGCTGCTGTCGCTGCTGC
TGATTACTGAATTTTTTTTTTAAGCCTCTATCCTTGTCCT
CTGTTGTTCAGAATGAATTATAAATATACACAGTGGTGGT
TTAATCCAAACCTTAGTATCTTTTTCCTTCTCTGCCCTCC
CTTGATGTGGGGAGTGGGGGTGGGAGGAGTCAGGAGGAAA
CTTCTGAAAAGCTGATTTTCCAGTTTGGCTAGAAGATAGA
TTACCAGCCCCAACCACTCTCCTCTCCTCCCAAAACATGA
CTGTCCATAGATCAGAAATTACCACTGCTATTTATTTTAT
TGGAGGGAATTGACTGGTTTGATAGAGAAAGACAGTCAAA
TAAACACTCTGCAATGTTTCATAAATCTGTTTGGATTGGT
TGAGTATATAGTAGTCATGATGATCTTTACAGGCCCTGAT
ACAATTTAACACATTAGGTTTAAAACAACCACGTGAATAA
TGTTTGTTATAAGTGAGCACCAATAGAGGTGTTTTGTTTT
TTGCTAATCTATGAGAGAAAAAAATTTTAATTTCTAATTG
TAAAAATTTGATTCTATTCATTAGTAAGTTCCTGCCCCCA
ACCTCCGCAAGTGGGGAAAATACCACCATTATCGGAACAA
TAGCAGCAAAGTCTAAGAAAACAGTTTTGAATTGGGATAA
TCGTAATGGTCTTGGGTACCTATCCCTGCCTGGGAATTGC
TTTGTGTGGGGCACACAGCAGCTCCACATGGCTCACTCTG
CTGTTGTCTTGGTTTGTGCCAAGGACATCAAAGGAAAAGA
GGAAATGTTACCACCTCTACTTTGGAAGAATAATGAGATT
CTATGTGTCCTCTACTGTGAGGCCCTTCAGAGCCCTCAGT
CCACCCTGTGCAAGCCTGCTTCAGGCCTAGTAGCCTCTCC
TTCTTTCCATCATTATGGAGTATATCAGTCAGCTAGGGCT
GCCATAACAAAATACCACAGACTGGGTGGCTTCATCAACA
GATATTTAATTGCTCGAAGTTCTGGAGGCCCGGAGTCCCA
GACCAAGGTCTTGCAGGATCGGTTTCTGGTGAGGGCTGTC
TTTCAGGCTTACAGATGGCCACCTTCTCACTATGTCCTCA
CATGGCAGGGAGAGAAAGAGTGAGCTCTCTGGTGCCTCTT
CTTACAAGGATCCTAATCCTATCAGGGCTCCACCCTTATG
ACCTCATTTAATCTTGATTATTTCCTCACTCCAGATGCAA
TCACACTGAAGGTTAGGATTCCAACATTTACAATTCAGTC
TATAGCATTCTGTCCCTGACCCCCACAAAAAAATTCATGT
TCTTATTGCAGAATATATTTATTCCATCCCAACAGCCTCA
AAAAAATCTTTTAAAAAATTTTTAAATTTATTTTTAAATT
TTATTATATTTACATCTTCTTGGACACCAATTTTTAATTT
TTATTAAAAAAAATTTTTTTTTGGCTGGGCACAGTGGCTC
ACACCTGGAATCTCAGCGCTTTGGGAGGCCGAGGTAGGCA
GATCATGAAGTCAAGAGATTGAGACCATCTGGCCAACATG
GTAAAACCCTGTCTCTACTAAAAATACAAAAATGAGCTTG
GTGTGGTGGTGCATGCCTGTAGTCCCAGCTGCTGGGGAGG
CTGAGGCAGGAGAATCGCTTGAACCTGGGAGGCGGAGGTT
GCAATGAGCCGAGATCACACCATTGCACTCCAGCCTGGCA
ACAGAGCAAGACTTCGTCTCAAAAAACAAAAACAAACAAA
TAAAAAAACAACAAAAAATTTTTTTTCGAGATGGAGTCTT
GCCCTCTCACCCAGGCTGGAGTGCAGTGGTGAGATCTTGG
CTCACTGCAACCTTTGCCTCCCAGGTTCAAGTGATTCTCA
TGTCTCAGCCTCCCAAGTAGCTGGTATTACAGGCGCCCAC
CACCACACCTGACTACCTTCTGTATTTTTAGTAGAGACAG
GGTTTTACCATGTTGGCCAGGCTGGTCTCAAACTCCTGAC
CTCAAGTGATCCACCCGCCTTGGCCTCCCAGAGTGTTGGG
ATTACAGGCGTGAGCCACTGCACCTGGCTTGTATACCAAT
TAAAAATTTTTTTAAAAAAATTTATTATATTTACATCTTC
TTTTTAAAACTTTTATTATATTTACATCTTCCCTAAACTC
TTAACACATTCCAGCATCAATTCTAAAGTCCATAGTCTCA
TCTAAATATCATCTAAATCAGATATGGGTGAGACTTGCAG
TACATTCATCCTCAGGCAAAATTCCTCTCCAGCTGTGAGC
CTGTGAAACCAGACAAGTTACATACTTCCAAATACAATGG
TGGACAGCCATAGGAAAGACGTTCCATTCCAAAAGGGAGA
AATTGGAGGGAAGAAAGGGATGATGATCCCAAGCAAGTCC
AAAATCTAGCAAGGCAAATTCTACTAAATTTTAAGCCTCA
AGAATAATGCTCTTTGGCTCAATGCTCCGCCTTTCAGACC
CACTGGGGAGTCTGTCCCACATTTAGGACCTACTGGGGAA
ACAGTCTCGCCTCCACAGCTCTGCCCCCACAGGGATTTAC
ACCCTCAGGGCTCCACAGTGTGGCCCCACCCACAACGCTT
CAGTCAGAGGCTGTCTGGCCACTTGAAACTGAGGCAATCA
CCCCACACTTTGAAACCAAGGAGGCAGCCCTGATGGTATC
TGAATCACCTTTGAGGTCATTCTTCACTTTACTTGCAGAA
TAAGGATCTAAGAAGTCCAATGGCCTTCTTTCATTTCATC
TTGTTTTCTCTTTCCACTTTATTTGGTTCAAACTGGCAGT
GTCTTTGCTGGTATAATTCCATCTCTATTCCTGGCTTTTG
CTAAGATGGTTTATGAAGTTTATGAGTCTTACTCATGACC
TCTTTATCAAATAGTTTTAGTTTCAGTTTTCTTTTCAGAA
TAAGCTTTTTCTTTTTTCTTTTTTCAATATGGATAGACTT
TCCCAAATCCTCTATTTCTGGTTCCTTTATGCTTAACAAT
TCCTTCTTCAACTAATTTCTCTCCTTTCCCATTTTGCTGT
AAGCAGTCAGGAGGAACAAGTTGCTCCTTCAATACTCTGC
TTTGAAATCTCCTCAGCTAAATATCCATTTATATTGCTCA
CAAGTTCTACTTTTCACAAAACACTCTTTAACCAAGTTCT
TCACCACTTTATTTATTTATTTATTTGTTTTTGATACAGA
GTCTTGCTCTGTCACTCATGCTGGAGCGCAGTGGCATCAT
CTTGGCTCACTGCAACCTCTGCCTGCTGGGTTCAAGCAAT
TCTCATGCCTCAGCCTTCCAAGTAGCTGGGACTACAGGTA
TGTGCTACCTCACTCCACTAATTTTTATATTTTTAGTAGA
GATGGACGAGGTTTCACCATGTTGGCCAGTTTGTTCTCGA
ACTCCTGGCCTCAAGTGATCTGCCCGCCTCAGCCTCCCAA
AGTGCTGGGATTACAGGCGTGAGCCACCACACCCAGTCTT
CTTCACCATTTTATAACAGGTTTCCTTTCCTCCAGTTTCC
AGTAACATGATCCTCATTTCTGTCTAACATTTCACCAGAA
TTATACTTAACATCTATGTTTCTAGCGTGCACCTCAAAAA
TCTTGCAGCCTCTACCCATTACCCAGTTCCAAAGCCACTT
CTACATGTTTAGATATTTGTTACAGCACTACCTCATGTCT
CACTACCAAAAAAATGTATTAGCCAGAGTTCTCCAGGGAA
ACAGTACAAACAGCATGTGTGTGTGTGTGTGTGTGTGTGT
GTCTGTGATGTGAGAGAGAAACAGAGCAAGAAAGAGGTAT
TAGGGGAATTGGTTCATGTGATTATCGAGGCTAAGAAGTT
GCAAAATCTGCAGTCAGCAATCTAGAGACCTAAGACAGCA
ATGGTGTAGTTCTAGTCCAAGTCTGAAGGCCTGAGAACCA
GACAGCAAGTGGTATAAATTCAAGTCCAAAAGCCAAGATT
GAGACCCACAAAGAGGTGATGTTTCCATTAGAGTCCAAAG
GCAGAAGACCAATATCCTACCTCAAGCAGTCAGACAGACA
AAATTCCCTTTTACTGAGCATTTTTGTTCTATTCAGGCTT
TTGACTGATAGAATGAGGCCCACCCATATTAGGGAAGAGA
ATCTGCTTCACTCTGTCTTCTGATTCATATGTTTATCTCA
TCCAGAAATGCTTCTACAGGCACGCCCAGAATAATGTTTG
ACCAAATGTCTGGGCACCTCATGTCCCAGTCAAGTTGACA
CATAAAATGAACTATCATAGTAATCATTCAAGAGAGGTAA
TAATAGATTATTTAGACCTTTTCCTCAACAGGCTTTGATT
GAGTATATACTAAGTGCAAAGTCCCATTCCCAAGACTGTT
TCATGCAAATTTAATTCTGTTCCATATGATTTTATTCCAA
CCATGGAACTGACTGTTACCACAGATAGTAAGTTCATGTC
CACCGAGGTCTTTCTGTAGTTGCCAGCTGGATGGCCTAGT
CTGGCTCATGGTTTCTAAGATGCTAGGTGATGGATGGTGA
TAATGTTATAAAACAGGTAGTAGTTTGGGGAAGGCAGGGA
GGGAGTAGCTGTACTAGACCAGTTGTGTGTGTCTTCAGGA
GCATATGGATCACCTGGGGAGCTTGTTAAAATGCAGATGC
TGATTCAGGAAGTCTGAGATTCTGCATTTCTATCAAGTTC
TCAGGTGATGCTGATGCTGCTGAGCCAGAGACAATATTTT
GAGTAGTAAGGTATTAGATGAGCTTTAAGGTCCCTTCTGA
TTCTCTAAATTCAGTCCAATTCAGCAAGTGTTCATTAAGA
ACTTATTGTGTACCATGATGCCATGAAGTAGCCAATAGAG
GTATGAAAGTGTTTTCTGCCTTCAAAAAGCGAACTTATAT
TTAGAAAGCTGGACAAATATCCAGCCTGGCCAACATGGTG
AAACCCCGTCTCTACTAAAAATACAAAAATTAGCTGGGCA
TGGTGGCAGGTGCCTGTAATCCCAGCTACTCAGGAGGCTG
AAGTGGGATAATCACCTGAACCTGGGAGGCAGAGGTTGCA
GCGAGTTGAGATCATGCCATTGCACTCCAGCCTGGGAAAA
TGAGACTCCATCTAAAAAAAAAAAAAAAAAAAAAAAAACT
GGACAAATAGCCACAAGTCCCACAGATTACACAATGACTC
AACCTTCTGGGTCAACCTGAGTCTAGACTCAGGACAGCAT
TGTGCTTGAAATTTTTTTTTTTTTGAGACGGAGTCTCACT
CTGTTGCCAGGCTGGAGTGCAGTGGTGTGATCTTGGCTCA
CTGCAACTTCTGCCTCCCAGGTTAAAGTGATTCTCCTTCC
TCAGCCTCCTGAGTAGCTGGGACTACAGGTGCGTGCCACC
ACGCCCAGCTAATTTTTGTATTTTTATTTATTTATTTATT
CATTCATTTTGAGACGGAGTCTGGCTCTGTCACCCAGGCT
GGAGTGCAATGGCATGATCTCGGCTCACTGCAACTTCCGC
CTCCCAGGTTCAAGCTATTCTCCTGCCTCAGCCTCCCCAG
TAGCTGGGACTACAGGTGCATGCCACCACACCCAGCTAAT
TTTTGTGTTTTTAGTAGAGAAGGGGTTTCATCATGTTGGC
CAGGATGGTTTGGATCTCTTGACCTCGTGATCTGGCCGCC
TCAGCCACCCAAAGTGCTGGGATTACAGGCATGAGCCACA
GCACCTGGCCGAAATTTTTATATAAATGCCTTCCCAAGAA
ATTTGGTCTCATTTTTTTGAGGAAGTCAGAGAACTGAAAT
TTAGTAGTTTAGCCACCTAGAAAAATAACCTGAATAGAAT
AGTAATACGGAGAAGAAGATCAGCTAGATGAAAAACTGTT
AAGGTTTATCTAAGCCCACGGGGGCAGCCATAGTGGGCTA
AGATACTGAGAAAACCAAGAGTACACCAGCCGTATGCACA
AGGGGGTCCTGGGAAAGGACACCTCTGACTCAATGTTCTA
GGGTCAGAGTTCCTCTAGGGAGGAACAGAGGGGAGATACT
TGGTGGGGAATAGCAGCACTGTGGATGAAGGTCATGGACA
CCCCTGTGGGAGTGGCCATCAGGCCTAAGGAAGGGCCAGT
GCATACCAGTGTTTTCCCAAGCTAGGACTAGTTTCCCTGA
TCTCTTAGGTTCATCTGGCAGTGGCGGAGGTGGGGAGGGA
AGTTGGGAGCTAGTCAAGGGGCTGGTAAAACTACAAACAA
GAATGGGAGAAAGCAGTGGCTATGGGAGTAGAGTGGGGAA
CACTTGTGGGCACAAAGGAGGAAGGGGTGGAATGACAGGG
TGGACCGCTTATTGCCTTGGCTATTATGTATGTGAAAAGC
CAGCAACAGGCAAAACCCTTGCTAAGCCGGGCTTTTTATA
GTCACTCACTCAGGCTGGTCTTGTGATTTGGGGCAAGGGC
AGAATCTACTGCCCTGATGATCCTCCTCACACACCCCAGT
TCTCAGCCCCACTGGCCCAGCCCTAATCTCCACTCTACTA
GCTTCCCTCCATGGAGGCCCTGATAAGATTGAGGGCAACT
GGAAGCCCAGATAGAGACCCTCCCCACTTGGTCTCTTCCC
AACACACACACACACACACACACACACACACATATACACA
CACACACACACACACACACACACACACACACCCCCTAACC
AGGCCAGACACTTGAGCTCAGACTGCCTGGAGCTGGTGGG
GGTTGGAAAAAGGGGAGGGGGGAGGGAAGGAAGAGAAGAA
TCAAACAGAAACCTTCTCATCTTTCTATCAGCAGCCATGC
AAGGAATATTGTTCAGCATGGCACAAAAGCGGCACTGAAA
ATAGCTGCAGCCAGAGCGGGGCTGCCAACCACTGCCTGAG
ATAACGTCTACTTGGAGACACTGGTGTCTTTGTGGGGCTG
TCAGTATCCCTATTGTTCCCGAGCCTATTGCCTGGGGAAT
ATTGTTCCCAGCTTTTGTCTCCCCCGGCTCACTTTTGTTT
GCCTTTACTTACCATTTCATTCCCGCTCCCTTTGTGCTCT
CCCATTCCCTCCTTTGTCTCTCCCTCTCTAAGCCTGCCTG
TGGCTGTGGATTGGTGCCCAGGGAGACAATAGGCCCTACC
CCCTCCCAATCTACAGCCCCACCCCGAACCACACACACCC
CATAGTTCCATCCTGCTTCTCCTTCTCCCAAGTGGCACCC
AAGATGTCCCAAAGGTAAGAGAGCCTTGAGGGAGGGTGGG
CTTCAAGCAACCCACTCCCCTCCTGGTGACAAGGCAGAAA
GGCCATTGGAATATTTGGTTCCCAGAGGAGGTCTGAAATG
TCTGATGTGGGTCCCCGACTCTTTCCAGATCTCTCTATTT
TTTTTTTTTTTTTTAACAAATTAGGTTTTTGGTCCAGTCA
AAGGAATAAGGACAAGCTCATGCTCCACATCCCCCAAACC
CTCTTTCAAGTGCCCAGCATGCACTTCTCTGACCAGGGCA
CTCCGTTTTCTTCCCCCTCCCTGTCAGCCTCAAGGATCAA
AGTGACCTATGTTTATTTGCACATTCAAATCCAGACTGCC
TCCAGTAACTCGACCCAGTCAGGCGCCAGGATGGTGCAAG
AAAAGCCCCGCCTGCACCCTCCCCATCCAGCAGCCCTTTT
GGCTGAACTGGGTAGAAAGGGGACAGGAGTCTCCTAGGGT
CAGAGTAGGGAGTGGAAGAGGAGTAGGCAGTGAGGAAAAT
TAGACTGTCAATCCCTTCAGAATGGCCTCTGGGTCCTCTC
ACCTCAATGATGGGGGGAAACTGAGGCATCAAAAGAGATT
TAGAGGCTAGCACAGTGGCTCCGCCTGTAATCCCAGCACT
TTGGGAGACCAAGACAGACGGATCGCTTGAGGTCAGGAGT
TCGAGACCAGCCTGGCCATCATGATGAAATCCCGTCTTTA
CTAAAAATACAAAAATTAGCCCAGCATGGTGGTGGGTGCC
TGTAATCCCAGCTACTTAGGAGGCTGAGGTGGGAGAATCG
CTTGAACCCGGGAGATGGAGGTTGCAGCAGTGAGCCGAGA
TGGCGCCACTGCACTCTAGCCTGGGCGACAGAGCAAGACT
ATGTCTCAGAAAAAAAAAAAAAAAGAGAGAGAGAGAGAGA
TTTAGAAAACACAGCAGTCAAACCCGGAGCTTGCTTGCCA
ACCCAGAGAATAGGCAGGTGTCCAATCCCAGTCCTGTAGA
GAGATTCTTCTCAGTTCTAGCTGGGAGAAGAAAGGCACCA
GGTAGTGCTTAAGGGGCTGGGTTGACTTGTAGAAAATGCT
TTTTCTTCTCCCCTGTCTTTCTGCCTCACTACAGATGGGA
ACAGCGATTGAAGAGTCAAGGAAGCTTTTACTTTGGTGGG
AGGCAGGCTGGGAGCAGGGATGTAGTCTGAAGCCAGAGAG
GAGGCTCTACTCTCTCATTGTTCTAATTCCAAGGACAATG
GGAATATTCTCCAGAGAGTCATTGTTTGAAAAGCTGGAAA
TTGGGTAGGGGATTTCCGGAAAGTTTGAATGGAAGCCAGG
CTTGGCTGTGAGGAGACCAGAGGAGGAGGAAGGGAAAAAG
GAAGGGAAGGAGGCTGTCTCTGGGTTCAGAGAAAAGTATT
ACTGGGCCCTGAGGACAAATCTGCCCTCCTGATTTCACGG
CTATCAATCCCAGGCTACCCATTTTTTGTTCTGATTCTTG
CTCCACCCGTCTCCTCTATCTCCCTTCTCTAGCCAAGATC
AGTTTAGATTCTTAATACTCTTCAAGTAGAAAGAGAAGCA
AAAAACTTTGTCCCTGCCTTGGAAGCAAGAATTGAGTCTG
ATCCACCTTTGCAACTCTAGCCCATAGCGCAGAGCCCAGA
GCATACGCAGAGCTTGGTAAATGTGCAAAGAATGGATTCA
TGAAGACATTGTGGACTCTTGATCTCAGAAAGTCACTTTG
ACTATCCCTGAACTTCTGGTAGGGTGGGTATGGAACTGAA
GATTTGAGGTGAGAAAAATCTAAAGGTGAAGGATAAGATT
CTGGGATAGATCAGGCAAGTGGTGCGGAATGTGGGGCGCA
ATTAACAGACAGCAATGACACAGCAATGCAGAACAATATT
TGGCCTCTAGAACAAAATCCCCTGCCTCAATCGTCTGTAC
TCTTCCCACTCACGGTATGCAGTCTGAGCTGTCTTTCAAA
GATATAGAGGTGATCACTGTTTGGCTCTGTGTAAAACTAT
TGGTGGCTTCCCTCCGCCTTCAGTTACTTGTGAGGCACTA
AAATGGAACTCTTCAAGGACAGGGCAATCTTGAGTGTTCC
TGTATTCACCACAGGTGACTGGTGCCTGGCCAGCACTATA
GGCACCCAGTAAAGGTGGAATTGAACTAACTGAGAAGGGT
GTGAGTCAATGTTGCCAATTCTACAGTGGTTCCTGGATGG
CATTTCAAGTTAGCTACCTTCAGTGATTTTGATGGTGAGT
GTTTTATCCATTTTACAGTTATTGATATGATCTTTGAAAA
TAGCCAATGGCCATGAAAATAAAAACATTTACATTTATTT
TTAAAATTGGTACAGCACTAGGGAGGCCAAAGGTGGGAGG
ATCACTTGAGGCCAGAAGTTCAAGACCAGCCAGGGCAACA
TAGCAAGACCTTACCTCTACAAAACACTTAAAAATTAGCC
AGGCATGGGGGCATGCACCTGTAATCCCAGCTACACAGGA
AGCTGAGGTGGAAGGACTGCTTGAGCCCAGGGGTTCCAAG
TTGCAATGAGCCATGATCATGCCACTGCACTCCAGCCTAG
GGAACAGAATAAGACTCCAACTCAAAAAAAAAAAAAAAAA
ATTGAGTCATATCTCATCTAACTAGAATATGGCTGAGAAC
AAGGACGTAAGCTAATGTAGGCTGCAGACTAATCAAAAGC
AATGGCATAAAGAAGTGTATTCCATTTACGTGAGATAACA
AAGTATCTCCCTTGCAGCTAGAGATGGCCAAGGAAATATA
TGTGGAAGAGGTGGAGCATCTGGAAACTTTAAAAGGGGCT
AACTCTGGTGGTAGGCATACTTTTCACCCTTCTTACTTTC
CTCTTTGTCCCGTCTGGAATGTAGTTATGATCAGCCAGGC
ATGGTGGCATGTGTAAGAGGATTGCCGCTTGAGCCCAGGA
GTTTGAGTCCAGCCTGGGCAAATAGCAAGACCCCATCTCT
TAAAAAAATAAAAAGAACCGATAGGGCACAGTGGCTCATG
CCTGTAATCTCAGCACTTTGGGAGCCCAAGGCAGGCGGAT
CACAAGGTCAGGAGTTCGAGACCAGCCTGATCAACATGGT
GAAACCCCATCTCTACTAAAAATACAAAAATTAGCCGGGC
GTGGTGGCGTGCACCTGTAATCCCAGCTACTCAGGAGGCT
GAGGCAGAAGAATTGCTTGAACCTGGGAGGCAGAGGTTGC
AGTGAGCCGAGATCGTGCCACTGCACTCCAGCCTGGGTGA
CAGAGCGAGACTTCGTCTCAAAAAAATAAAAATAAAAATA
AATACATACATAAATAGAACCTGGTCATGATCGCTGGATC
TCCAGCAGCCATCTTGTGACCACAAAGGGCCACTGAGTTT
GAAACTTTTGTGTTAAAGAAGGCCAAACAGAAAAACAGAA
AGTGCTTGAGCCCAGATACCTGAGGAGCCCACAATACAAG
CTTCAAATTGCGTTACCTCTGAAGTTTTTTTATACAGGGC
AAGAAAAGCTTTTATTAGATTAAGTCCTTTAATTTAGGCC
TTTATTATTAGAAGTCAGGTACAATGCCTCACTAATAAAG
TGCATGAGTTCTATCAATAAAGAAATACATTTCTATATCA
TTTCTTTGTTTGCTGAACTAGTAGGAAAAAGAAAAGGAAT
CATAAGAGATATTCCATTGTTTGCTAGAGCACGTGCGTAA
TCCTGTGGGTTTTGAAAGTGAAGTCACAAGCTGAGTTTGG
AGGCAGGAGCCACAGACGCAGAGACAGTACATTTGTTCTG
TGCAGTGAAGCAGGAGGAATCATTCTGAGTAGTGTAGAGC
CCAAGCAACAGGCAAAATATTGCTATAGATGTGTATATGG
ACATTGGAATCAAGTGGCAGCTTACAGCCAGAAAGAAGAG
AAGAAGGGGAAAAACTCTAAAAGAAGACACAAGTGGCCAG
GCGTGGTGGCTCACGCCTATAATACCAGCAATTTGGGAGG
CCCGAGGCAGGTATGGATTGCTTGAGGTCAGGAGTTCGAA
AGCAGCCTGGCCAACATGGCGAAACCCCATCTCTACTAAA
AATACAAAAATTAGCCAGGCTTGGTGGTGGGTGCCTGTTA
TCCCAGCTACTCGGGAGGCTTAGGCAGGAGAATCGCTTGA
ACCAGGGAGGAGGTTGCAGTGAGCCAAGATCGCACCACTG
CACTCTAGCCTGGGCAACAGAGCAAGACTCTGTCTCAAAA
AAAGAAGAAGAAGACACAAGAACTAAAAAAAAACACAGAC
ATTCACCAATGTTAATGACACTTAAATCCAAATAGGTATA
TAAACTTCATCAGGGCCTGAGGGGCATGAGGTTTTTGCAA
CACTACACAAAAGTGGATGATTCAAAATAATGAGCATATG
CCATCAAAGCAAGTCTGCTCCATTTAGTCACGCAGAAACC
AAGTTCTGGGTCAAGACAGCAGGTGGAGCAAAGTTGAAAC
CTCCTCCTTCTCCAAACACATAAAATGAGAGAAGGAATAG
GTTTAAAAACTCATAGCCACACTTGAAAACAAGAAAGGGA
AATCTTAAAAGCTACTAAAGAGGGAAGACAGATTATTTAC
CAAGAAACAAGAATCAGATTGGGCTGGGTGAGGTGGTTCA
GGCCTGTAATCCCAGCACTTTGAGAGGCTGAGGAAGGAGG
ATCACTTGAGCCCAGGAGTTCTGGACAACATGGCGAGACC
CTGTCTCTACAAAAAAAATTTTTTTTTTCGATGGAGTTTC
ATTCTTGTTTCCCAGGCTGGAGTGCAATGGCTCGATCTCA
GCTCACTGCAACCTCCGCCTCCCACGTTCAAGCGATTCTC
TTGCCTCAGCCTCCCAAGTAGCTGGGATTACAGGAACCCA
CCATCATGCCTGGCTAATTTTTGTATTTTTAGTAGAGACA
GGGTTTTGTCATGTTGGCTAGGCTGGTCTTGAAGTCCTGA
CCTAAGGTGATCCACCCGCCTCAGCCTCACAAAGTGCTGG
GATTACAGGTGTGAATAACTGTGCCCGGCTTACAAAAAAT
TTAAAAATTAGCCAGATGTGGTGGTGTGTGCCTGTAGTCC
CAGCTGCTGGGGAGGCTGAGGTGGGAGGATCACTTGAACC
CAGGAGATCGAGGCTTGCAGTGACCTGTGACTGTGCCACT
GCACTCCAGCCTGGGCAACAGAGTGAGACCCTATCTCAAA
AAAAAAAAATCGGATTGATTCCTGACTTTCTCATACATAA
GCAGATACCAAAAGGCAATGGAATAAAATCCTGAAAATGC
TGAAATAAAATAATGTTAAATGTAAAAATCTATGCCCAGG
AAGACGCACGAACTCTGAAATTTTACTAGTCACAGACTCA
CTGAAAGAACTGTTTGAACAAAAAGAAAAGTGAATTCTGA
AGAAGAAAATATAGGAATCAAAATGCAACACATACACATC
TGTAATTTTTTTTTAGAGACAGAATCTAACTCTTGTTGCC
CAGGCTGGAGTGTAGTCATGCGATTATACCTCATTGCAGC
CTCAAATTCTTGGGCTCAAGTGATCCTCCCACCTCAGCCT
CCCAAGTAACTGGGATTACAGGTGTCCATCACCACACCTG
GCTAATTATTTGATTTTTTGTAGAGACAGAGTCTCGCTGT
GTTGCCTAGGCTGGTCTTGAACTCTTGGGCAGAAGTGATC
CTCCTGCCTCAGCCTCCCAAAGTGCTGTGATTACAAGCAT
GAACCACCACACCCGGCCACATCTTTAATTTTAAAAACGA
AATACATGGGTAGGTGGTGTCACAGTAACAAACAGCCTCC
ACACACCCCAAGGGCTTACATGCACACAGGTGTATTTACT
GCTCTGGTCAACCCAGCTGCAGATTGGCCAGGGTTCTGCT
TAATGTGTCTTCTTTATTCTGGGATTTAAGTGGAAGCAAA
TGCTTCTACTACAAAGATGCTGTTTTCACAGCAGAGGGAA
ATGAAAGGTGGCAGAACCAAAGCATCAGCTAGGAAGTAGC
ACAGAGCTCACAAAACTAAGTCAGATGGTCACACCCGCCA
TAAATGGGATGTGTCCTGCAAGTCACGTGGCAATGAGAGG
GGTGCATAAGATTCTCTCAGGAAAGGGCATAATCTGAAAA
TAGTAATACAACAAGAAAAAAGACCGGCACAATGTGACTG
CTAACAGCTGTTGATTCTCAGGTGGAAAAATATAGGTAAT
TATGTTTTGTATTTTCAAAGTTCTCAAAACAAAAAAGACA
CAGGAGAAAATTTAGATCCACTAGAACACAATTTTATCCT
GCTTTTTGAGGTTTAATATTAACCTTGTGAGCATTTGCTC
ATATCATTAATAGTCTTTTCCATTTTTTTTATATGAGGCA
GAGATCTAATATGGTTTAGAAAGACCAAAATGGATGAGAT
AATACAGTTTTGGGGCTTAACAGGATAAAATTATGCACAT
TTACAAGGAATTTGGATATCTGATATTTTATTGTATGTGA
TTATGACTCTGAGTGCCATATAACTTTAAATAATTAAATA
GAAAACTTCATTTTTAAAAATGAAAAGGTGCCAACTAATA
TTGAGCACATAAAAATAATGGGCAGTGAGGGAATCGTGAA
GAAATGGTGCTTACCAATGACTCAGGTATTTTTAGTTGTC
AGAAAAAAATTGTGAAAGGCTGTGAAATGGATCAAAGAAT
TACTAAATGTCTTCAGTGAAAAACCATGCTTTACGTACAG
CTCACCCTTCTAGGTTATCCGATTCTATGGGACTTGCAGC
ACCTTTTATTGTCTCAAAGCTATTTTACAACACTGTAAGT
TGTAAACAACTGATAGCAATACAAATAATTCTGCTTTATA
CACATGAAAATGAATCTTGTCTAGTGGCGGGGCAATTGAT
TTTTCTCTCCTCCCATCCCCACAGAAAGCCAGTTTTGCAT
CTATTTATAAATGCATTTTTTGGCCTATTTATATGTGTGA
CTTTTGAATTCTCTTTTGAACTGGTTGAAACATTTTACTG
ATCCCTTCATTAATGAATGAGTTAAGTAAAATCTTTGATA
TGCGTTCACTTTATATTTGAGTTGTGGTTTTATATATAGA
GAGAGACTATATATATTGATTACCCTTTAATACTGAACAT
TCTACGAAACTTCATTTGAACACTTCTTAGGAGTCAGCCT
TTGAAGCTGTTTTTGCAAATATATAAAACAATCTTTTGAA
CTATTAACCATTGCCTTTCCCTTATGACTTTTTCCTTGAC
TTACACCCCATTTGACCCAAGGTTGTTCCATCAGATTCTC
TCTCTTAGTAATGTGTCTTAGTGAGTGTGGGTTGCTATAA
CAAAATACCATAGACTTGATGGCTTAAACAAAAATGTATT
TCTCACAGTTCTGGAGGCTGGAAGTCCACTATCACGGTGC
CAGCCAGCTTGGCTCCTGGAGAAGCCACTCTGCCTGGCTT
GCAAGATGATTGCTTTCTCCCTGTGACCTTTCCTTGGTGG
AGAGAGCTAGCTCTCTAGTCTCTTCTTATAAGGGCAGTAA
TCCCATCATGTAGGCCCCATTCTAGTGACCTCATCTAACC
CTAGTTATCTCCCAAAGGCTCTGTCTCCAAACACCATCAC
CCTGGGGTTAAGGCTTCGATGTATGAGTTTTGGGGTGACA
CAATTCAGCCCATGGAATAATATAAATTCAAAGACAGCTG
TGAGTTCTGAGGCTGGGGGTGAGGTGATATCTAACTGGCA
ATGGCAGGGTCATCTTGTGCGGTATAGTGGCTAGAAATGC
AAAAGAGGAGGCAGAGGCAGGCACGCTGAGAGGGCACCTG
CAGCTCAGTGCAGACCACTGCCTGCTGCTTCCTGACTTTC
TGGGTACCTTTCTATTTCTGAAAATTATCCAGAATTTTTC
CAATAAATTTCCCTTTTTTTAAATTCTAAATTTTTTTTTC
TCTAAATTTCCTTTTTGTATGAGCTGATTTCTGTTATCTG
CAATCAGAATTAAGTTTAACCAAAACAAAGTGGCATCAAG
AAGTAGGCCATAAAACCATTACCCTGGTGGAATCTAAGTC
TATCTCTACCTCCTGGATCTTTGTGGCTAGAGAAAAACAT
TCAGCCTCACTGCCTTGTTTTCCCTTTAAATTCATGCATC
TCAATCTCAGTGAGCTTTCCTGCTGCCCAGCAAGCATCCC
TTACTTCCCTGGTGTATTCACTCTCCCACCTCACTCTCCT
ATTTCATACCCTGTCCTCTGTCCTCAAACCTCCAATACCT
CCTCCCACGTCCTCACCCTGGGCAGGAAACCTTCCTTGCT
CCTTCACTAACAAAATGGAAACCATCAGAAGAGAACTTCT
ACAGATTACCACCAGTTCTACCCACACGGCTTCTGGAATG
CTGTGGTGTCTCGGTTTCCTTTCTACCTCACAGGTTCCTC
CTTCTCAATCTCCTTTGCTAGCACATCTTCTCCTAAACCT
CTCAATCTAAGCTGTCCAACGAGTTAGCCACTGGCCTCAC
ATCGCTATAGAGCATTAGAAATGTGGTTAGCCTGAATTGA
GATTGCTGTAAGTGTTCAGTACACATAAGATCGCAAAGAC
TTACTAGGAGAAAAAGGGATGTAAAATATCTCATTGTGAA
TTTTTATGTTGCTTACATGATGAAATGGTAAAATTTTAGA
TATCCTGGGTTAAATAAAAAAAAGTTTAAAATTAATTTTG
CCTGTTTCTTTTTTATTTTTAAATTTTATATTATTTATGC
ATTTTTTTGAGACATAGTCTCATACCCAGGCTGAAGTGCA
ATGGTGTGATCACGGCTCACTATAGCCCCCAGCTCCTGGG
CTCAAGTGATCCTCCTGTCTTAGTCTCCCAGGTAGCTGGG
ACTACAGGTGCATGGCCATCATGCCCAACTAATTTTCCTT
TTCCTTTAAAAATTCAGCTTCTAGGCCAGGTGTGGTGGCT
CATCCCTGTAATCCCAGTACTTCGGGAGGTGGAGGCAGGT
GGTTGGCTTAAGCCTAGGAGTTCAAGACTAGCCTGGGTAA
CATGGCAAAACCCCATCTCAAAATAAAATACGAAAATTGG
CCAGGCATGGTGGCATGTGCCTGTGGTCCCAGCTACTGGG
GAGGCTGAGGTGGGAGGACTGCTTGAGCCCAAGAAGTTGA
GGCTGCAGCGAGCTGTGATCATGTCCCTATACTCTGCCAT
GGGTGACAGAGCAATACTCTGTCTCAAAAAATAAACACAC
CAAAAATGCAGCTAGTGGAAAATTTTAAATCACTGTGGCT
CACATTACGTTTTTATTCTTCAGTACTCTTCCAAAAGTTG
CAGTGCCCCAGGACTCAATCTTTGACCCTCTGTTCTTTCT
CTACCGTTATTCTCTTATCCAATTTTATGGCTTTAAATAC
TTAATATATGCCAAGAACTCCCAGATCTAAACTTCTAGCC
CAGACCTCTCCTCTGAGTTCCTGACTTGTCTATCCAACTG
CCTGCTCAACTTCTCCACTTAGGAAATACACTCCCCAAGC
TGGTGCTCCCCTCAGCCTTCCCCATCTCAGTTCATGGCAA
CTCTATCCTTCTCATTGCTCACGAGAGAACCTTGAAGTCA
GCTTCGACTCCTTTCTTTCTCTCAAACACCATACCCATTT
CTTCCTGTGGGTTTCTCTTCAGAGTATATCTGAAATCTAA
CCAATTTTCATTATTTTCCCTGCTACCACCATCATTTCTT
GCCTGCATTGCTGGAATAGTAACAGGTCTTCTAGCTTCCA
CCCTTGCACCTCCATAGTCTGTTCTCAACACAGCTGCCTG
AGTGATCCTTTGAAAACAGAGTGGCTCCTGTCACTCCTCT
GTTCAAAATCCCACCACAACTCCCCATGTCCCTGAGAGTA
AAAACCCAAGTCCTACAGTGGCTACAAGGCCCTACATGGT
TCAACCCCCATCACTTCTCTGGCCTTGTCTCCTACCATTC
TCATTCACCCAGTCCAGCCACACTGCTGTTTCTTAAAGTA
CCAGGCATGCTCCTGCCTTGAGGCCTCGGTATTAGTTACT
CTCTCTGCCTGGGATGCTCTGCTCTTAAATATTCAGGTCT
GATTCTCTTACTTCCTTCAAGTCTTTTTTCAAATGTCACA
ATCTACACTGGGCTCCTCTGTTTAAAATTGCTACCTGCCA
CAAATCTTTTTACCCCCATTTACTTTTTCTTTCGTCCAAA
GAACTTACTTATCACCCCCAACATCCTGTACAATTTACTT
AGTTATTATGTTTGTTGTTATCCCACCCACCTACCCCGAT
ACCCCTAGAATGGAAGGTCCTCTTGGGCGAGGAACTTGTG
TCTCTTGCTTCTGGTGCATTTCAAGTGCTCACAACTGTGT
CCGGCATGTAAGAGGCACTCAGTACTGCTATTGTTTGAAT
GCCTCCTCCAAAACTCATGTTGAAATTTAATTGCCATCGT
GATGGTATTAAGAAGTGGGATTGTTAAGAGACAATTAGGC
CATGAGGGCTCTGCTCTCATGAATGGATTAATGCTGTTAT
CTCCAGAGTGGGTTCTTGATAAAAAGTGAGTTGGGGCCTG
TCTGCTCTAGCTGGCTCATATCTACTCTCTTGCCTTTCTG
CCTTCTGCCATGGGTTGATGCAGCAAGAAGGCCCTGGCCA
TACGCATGCCCCTCCACCTCGGACTTCCCAGCCTCCAGAA
CTACGAGAAACAAATCTCTGTTCTTTATAAATTACCCAGT
CTGTGGTATTCCATTATAGGAACAGAAAACAAATCTGTTG
AGTGAGATTTAGGCTAATCAGAACAGTTCAATGATTTTGA
CAAGGGACAATAAGGCAAATTCCAGTTCAAATGTGCAAAG
CTGGAAGCAGGGAAAAAAAACTGAACTACAAACCAGATTC
TGAAATCCAGATCAATCAATCAACAACTTGCAAGGCCCAA
ATGCAGCCAACCAAGTGCTCTAATTTGCTCCATTTTTGTG
TAAAAATGGTTGATACACTTGACTGGAAAAATGTGGAATC
CTAAAACACTTACTGGGAATATGGAGAAGACACTAAGAAT
TGCGGAAACCCTGGTCTTGGACCCTCTGAAACAGCCTCTT
GTCATGCACACTTTTGGTGAAAGAGGGCTCTCATTCCAAG
GCTAAGACTGGAATGCAGTTTGGGGGCAGGGACAACATTC
CTGGGGAGATTAAAGAAGATAGGTTCCTTGCAACTCCCTT
GATACCCTTTTGTTCTGGGTCTATGCCTGAAGGCTAAGGC
CATTAAGCAGAAAACAACTGGGGTTGCTAAGAAATGGAAG
ACCCACAGTCCTGGCCCAGGCCTGGCTTTTCACCTCAGCA
GGGTTGGAAATACACATGGTAAGATCCAGCAATGTTACTG
ATATTCTTTCACCCATAAACAAACATTTCTTTTTTCTTTT
TTTTTTAATTTTTTTTTTTTTTTGAGATGGAGTCTCGCTT
TGTCGCCCAGGCTGGAGTGCAGTGGTACAATCTTGGCTCA
TTGCAACCTCCACCTCCCAGGTTTAAGTGATTCTTCTGCC
ACAGCCTCCCAATTAGCTGGGACTACAGGTGTGCGCCACC
ACTCCTGGCTAATTTTTGCATTTTTAGTAGAGACGGGGTT
TCACCATATTGGCCAGGCTGGTCTCGAACTCCTGACTTTA
TGATCTGCCCACCGTGGCCTCCCAAAGTGCTAGGATTACA
GGCATAAGCCACCGTGCCTGGCAACAAACATTTCTTGAGC
TTCTATTATGGTCAGATGCATTCTTGGCCTTGAGGAAACA
GTGATGATTAATATAAGGTCCCTGTTTTCATGGAGCTTAT
```
