## Appendix S1 for "Sexual selection and pseudogenization in primate fertilization": All_Annotated_Scaffolds.gff (part 439 of 747)

```
GTTCTGGTTGGGAAGACAGAAAATAATCAAGTAAAAAGGG
ATTTAGGTAGTTTCAGATGATGGTACTTGGTAGACACTAA
GAAGAAAATTAAAAATGGAATACGATGTGGGAGAAACTAG
TGTAGATAGGGTGGTCAGGGAAGGTCTCTGAGGTCTATTA
GACATAAAAAGCCAAACTAACGGATTTTCTTGCTCTCACA
CTCAAAGCAGTTCAGAACACTTAACTTGTGATCACCAAAT
TGTGTTGGCATTTCTCCCTATTAATTCTCCAGTGTACGGT
AACTGCATATCCTATAATTCAGTTCAATTCTGACACTAGA
TACCCGGACACAGCAACAGATCCCACAGGGTGAGGGCTCA
GTCTCCCAAGACTGCCCCACTTCAGGTGCCAATTCCAAGT
CCCAGGTTATGACCTGTGATTCTGATGTACCAGCTATAAA
TCTGGGTTCCCACAATCCCCCTCCTCGGGTTTGATAGTTT
GCTCGGACAGGCCATAGAATCCAGGGAAACACTTACTTAT
GTTTACTGGTTTATTACTAAGCCTATTGATTATAAAGGGT
AGAGATGAAAAGCCAGATGCAGAAGTGCACAGGGAAAGGC
ATTGGGGAAGAGGCACCTCCACATGTTCAGCAACTTGAAA
GCTCATCAGATCTTGTTAAGGAGTTTTTATAGAGCTTAAC
ATCCAGCTTCCAGCCCCCTTTCCTGGAGGCTGGTGGATGG
GCTGAAAGTTCCAACTTTCTAATCCTCTAATCATTGGGTC
TTTTTGGTGACTGGCCACATCTTGGGCTATCTAGGGGCTT
CACCCCAAATCACTCATTAGCATGAACCCAGGTGTGATCA
AAGGGGGCTCATTATGCATAACAAAAGAATATCCTATCAC
TCAGGATATTCTAAGGATTTTAGGAGCCCTGTGACAGGAA
CTGGGATATGTCATATCATACCACAGAGGGTAATATTTCC
TTTAAGACCAGATGATGAAAAGGATCCAGCCATGCAAAGA
ACATTCAGGTAGAGAGAAGAACAAGCACCAAGGCTCTGGG
CTGGGGAGTATGTTCATGGAGCCCCAAGGAAACATGTCTG
GCTCCAGAGAAGTGAGTGAGAAGAAAAGGGACAGAAGATG
AAGCTGGAGAAGTCATGTGGGGTTAGACTATGCAGTGGGA
CACTGACAGTTACAAACTGAATATCATATTCTGACTTTAA
TTTTATAAATATTACTCTAAACTGTAGGGATGGTTAAAGA
GCTAATTCAGTACACCAGGTGAAAAAGATTTATGGCATGG
ACAAGGAGGGTGGTGTTTGTGATGGAAATAAAAAGATATG
AATGAATTCAGAGATACTAGATATTTTAAAGCATGAAAGA
CTGAATGCACCAGACAATTAACCATAGTAACTTGTATTTA
ACAGTGAAAACTAAGGGGTGATGTAGGGGATCAGAATACG
CCACCCCACAATATGCCACTTTGGCATAAGGATTATTTTG
AGCTGAAAGCAATTGAGAAACAGCAGACACCGAAAAAAAT
TCTCGCCCTCCCCCTCATTTGCCTAAAAGTCAGACATGAA
TTTTCATTTGTAGAGGTGTCTCTCTCTCTCCCACACCAGC
AATAGAAGGACAACTATGAAACTCTTATTTACCAGAGACA
ACTCTAGACTCTTAACAAGTCCAGAAATGGCACAGAGAGG
AATCTACATAGAAACCTTATAAAATAGCCCTTATCATCCA
TTAGTTTCCCCCATATATTTACCTTTCCACAGTTTGCCAT
ACCTAAAAGGCCTAAAATGCTTTTCCTTTTCTTTTTTTTT
TTTTTTTTTTTTGAGACGGAGTCTCACCCTGATGCCCAGG
CTGGAGTGCAATGGCATGACCTCAGCTCACTGCAACCTCC
GCCTCCTGGGTTCAAACGATTCTCCTGCCTCAGTCTCCCG
AGTAACTGGGATTACAGGCACCCACCACCACACCCAGCTA
ATTTGTGTATTTTTAGTAGAGATGGGGTTTCACCATGTTG
GCCAGGCTGGTCTTGAACTCCGACCGTTTCGGCCTCCCAA
AGTGCTGGGATTACAGGCGTAAGCCACCATGCCTGGCCCC
TTTCCATTTTTTTTTTTTATTTGAAATAAGGCCTCACTTT
GTTGCCCAGGCTGGAGTGCAGCGGCACAATTAAGGCTCAC
TGTGGCCTCAACCTCCTGGGCTCAAGTGATCCTGAGTAGC
TGGGATCACAGCTATGCACCACTATGCTTGTCTAACTTTT
TTATTTTGTAGAGACCCTGTGTTGTCCAGGCTGGTCTCAA
ACTCCTAGGCTCAAGCGATCCTCCTGCCCTGACCTCCCAA
AGTGCTGGAATTATTGGTATGAGCCACCACACTCAGCCCT
AAATTGCTTTTCCTTTATCTTGTCACTTCTCTACAAATTT
ATTGTTCTTTCCTAACATGCTATATAAGCCCCAAGTTCTA
AACACCCCTTTGAGTTACTCATCACTGAGTTCTTCTTGCA
TGTATCCATGTTGCATTTGTTAATAAGCTCTGTTTGTTTT
TCTCGTGTTTATCTGCCTTACCTCAGTTTAATTTCTGGGG
CCCCAGCTGCAGAACCTACGAGGGTAGACAAAAAGGTTTT
TTTCCTCCCCTACAGTGGAAAATTGTGCACTATCTGTCAC
ACAACAGCATTTTTATACTCTCAAAGTGGCAGAAATGAAC
ATGCTCATAAAAAACCCAAAGATATAGTCTTTCTCTGTTG
CATATAAAAATAAGGAGCACGTAACTTAAAATTATGCTTA
GTAATCAGTGTTTCTTGGAAATGATCTAGATGCCTAATGA
ATATCCATTAATTGTTGCAATTCAGAATCACTCTAAAATT
TTAAATTACCAAAGATCTTGGAAACTACAAGCTAATTATT
GTCAAAATAAAGCTTATCGGAATGATTTTTCTATTTGGTT
AAACATAAATTTATATGTTTTATAATCTTAAACATTACGT
ACAACTAATGCTAACTTATTCAATCAGTAGATCTGTATGA
ATTAAAGAGCATACCTAAGTAGAATAAAAATGTACTTATA
TTTAATGCCTGTAATTCAGAGAAAATACAGCTGTTTTTAC
TAAACCAAAAGTATTAAACTAGTTTTGCTTGCTAGAGATT
TATCTAAATTATGTTAACTCGAGTTCTTAAAATGTTTCTG
AGTTAGTTTCTATAAGAATACTTCTTTTTTCACATTAAAA
ATATTAGAAGGCCAGGTACAGTGGCTTACGCCTGTAATCC
CAGCACTTTTGGAGGCCAAGGGAGGCAGGTCACTTAAGCC
CAGGAGTTTACAACAAGCCTGGGCAACATGGCGAAACCCC
ATCACTACAAAAAATACAAAAATTAGCCAGTCATGATGAC
GTTTGCCTGTAGGTAGTCCCAGCTGTTTGCGAGGCTGAAG
CAAGACGATCACTTGAGCCCAGGAGGTCTAAGCTGCAGTG
AGCCGTGATAGTGCCACTGCACTCCAGCCTAGGTGACAGG
GTGAGACCCTGTGTCAGAAAAAAAAAAAAAATAGAGGTTA
GATTTCCTTAATTTCTGGGAATTTTAGGAACACTTCACTT
ATATAAGTGCTTATTTATCTCTAAGCCAATCAAAATATAA
TTCTTCTAAGAGGCTTTGTAATCTAAATTATTAATACCAT
CTGGAGGTAGGATAATACTACACATTCACACACTAAGCAT
AAAGACTTTCATGAGTTATGGACACATGAACATACAGACA
GGCCGAGAAAGAACTTTTAGGGCTCCAATTCTAAAATTTC
AACTACGGGTCAAGCATAACCATAAGGTGGGTCACAAAGC
TGGAGTTAGCACAGCCAGGATTCCAGCCCTGGCACTCTTA
ACTCCACATGGACTAAGTGACTGAGTTAACCACTTGCAAT
AGCCTTACTTTACGGCTGGGCGCATTGGCTCACACCTGTA
ATCCCAGCACTTTGGGAGGCCGAGGTGGGCGGATCACTTG
AGGTCGGGAGTTCGAGACCAGCCTGACCAACATGAAGAAA
CCCCTGTCTCTACTAAAAATACAAAAATTAGCTGGACGTG
ATGGTGGGCACCTGTAATCCCAGCTACTCGGGAGGCTGAG
GCAGGAGAATCACTTGAACCTGGGAGGCGGAGGTTGCAGT
GAGCCAAGATTGCGCCGTTGCACTCCACCTGGGTGATAGA
GTAAGGCTCTATCTCAAAAAAAAAAGCCCTACTTTACAAA
AATGGGGAAAATCAGTGTAGCTAAAATAAAGATTTCCTCT
TAGAAAAGGGGAATAAAGGAAACTTCCAGGACAGCTCCAA
CACTTTGTTAGCAAATGAGGTACCCAGGTCCTGCTGGGCA
GGAACAGATACTGAGGTAAAAATATAACACCTACATGGCC
AGGAGCGGTGGGTCACACCTGTAATCCCTGCACTTTGGGA
GGCCAAAGCGGGTGGATCACTGGAGGTCAGGAATTCAAGA
CCAGCCTGGCCAACATGGTGAAACCCCGTCTCTACTAAAA
ATACAAAAATTAGTTGGGTGTGGTGGCAGGCGCCTGTAAT
CCCAACTACTCAGGAGGCTGAGTCATGAGAATAGTTTGAA
CCCAGGAGGTGGGGGTTACAGTGAGCCAAGACAGTGCCAT
TGCGCTCCAGCCTGGGTGACAGAGAGAGACTCCATCTCAA
AATAATAATAATAATAATAATAATAATAATAACGCCTAAA
AATCTCAATGGTATTAGTATTTGTTTCCTTAATCAGAGCA
TGAGTTTGAATTTCCTTGGTAAATAATTCAGTTGTCCACC
AGGTGCGGTGGCTCATGCCTGTAATGCCAACACTTTGGGA
GGCCAAGGTGGGCAGATCACAAAGTCAGAAGTTTGAGACC
AGCCTGGCCAACATGGTGAAACCCCATTTCTACTAAAAAT
ACAAAAATTAGCAGGGCATGGTGGCAGGAGCCTGTAATCC
CAGCTACTTAGGACGCTGAGGCAGGAGAATCATTTGGGGG
AGGGAGCCTCCATCTCAAAATAAATAAATAAATAAATAAA
TAATAATTCATTTGTCACAAATTCTACTTTCTGAGAGGCT
ATACCTGTCCTATTCCTCAGACCACACTCAGTAGTCTGCT
ACTTATAAATATTGGTATCCTTTGGCTGTACTGCCCAATG
AATAGCCAAAAACTGAAAAAAAACCCACATTTTTCCAAGA
AGCATTTTTGACCAACTATTCTCAAGACTAGTTGAACTTC
AACTTGACATTCTTAGCCTAAAGCTCTATACAATCTCCAC
TTTCCTCCTCAAGGCAAAGCATCCCTTCAGAACAGTTCTC
AGGCTGCAGCATTCTGAATGGACGCTTGGGCTTCGCGGTG
CGGTGGCTCATTTTCTCCCACAGTTTCTGATGCTGTGACC
TGAATCCCGGACCCTCTTCTGCTCAAATATGGAAAAATTC
GGTAGAAACTTTGCTGTTTTCTCTCCTAAGAGTACTGGTG
ACTCCAGAGCTGAGTAAGTCCTGCTCTGGGTAAATGCACC
ACTCCTTTTTCTCTCTCTCTCTCTTTTTTTTTTTTTTTGT
TTTCTGAGATAGAGTCTTCTGTTCCCCAGGCTGGAGTGCA
GTGGCATGATCATGGCTCACTGCAGCCTCAGTCTCCTGGG
CTCAAGCCATCATCCTGCCCCAGCCTCCCAAGTGGCTGGG
ACTACAGACATGCACTCCCATGCCTGGCTAATTTTTATTT
TTTATAGAGATGAGGTCTTGCTATGTTGCCCAGGCTGGTC
TTGAGATCATAGCTTCAAGCAATCCTCCTGCCTCAGCCTC
CCAAAGTGTTGCGATTATAGGCATGAGCCACCACGCCCGG
CCCCTCCCTCCTCATAAGCATCGTCTAAGCCTTTATTCTA
TTCTTTTTTTTAATTGTCCTTGGTATAAGCCTATTGATTT
GATTATTTTGCACCATTCAGGACTCTTACAGGCATGGTGG
GGTATAGTGCTGAGATTTTCTGGGCCAACTATTGTCTCTT
GCATGTTCTCATTATTTGGGTATGGGCAATCACCAGTCAT
TCAGTGAAATTCCAGGTCATGGTTCAGCCTCTTACACATA
TGTACATACATTGTGATGCCAATTGCACAGGATTTTTTAA
AGAGATCCTGTCTCTCTCTCTCTATATATATATATTATAT
ATATGAGACAAGATCTCTTAGCAGCTTTCCATGAAGTCTT
TCCTGTAGAAAAAAAAAAAAGATCAAAAAGTCAAATCTGT
AAAATACAAAAAATCTGTAAAAATAGAAAAATTAGCCAGG
CATGATGGTGGGTGCCTGTAATCCCAGCTACTCAGGAGGC
TGAGGCAGGAGAATCACTTGAACCCAGGAGGTGGAGGTTG
CAGTGGGCCAAGATTGTGCCACTGCACTCCAGCCTGGGTG
ACAGAGCAAGACTCCATCTCACACACACACAAAAAAGTCA
AATTTGTAAACAGAGAAAGAATAAAGTTATCCTAATTTCA
GAGATCACTTAACTACCACTTTCTGAGAGCTCTCTAGTCT
TGATAAGGGCAAAGATATCACAGCTGTCTTATTTAATTTT
TTCTGGATGGTCCTAAACCAAGGTGGCAGGTTTAGTTTAA
AAATAGAAGATAGTATGTCCCCTTCTCTAAATTACAAGAT
CTTTCAGAATACTGTGATAGTTTGACTTAGAAAAAATATA
TAAATAAACTTTTTAGATTAGGCAACTAGAAATAACTAGA
ACAAGGACACCTCTATGTCTAGTCTAGACAAAGACACCTG
TCCATAGTATAAGGAAAAGGGACACTGAAAGGGACACTGA
AAGATCCTGTCAAGAGACAGGATCTGAAAAGACAAAGAGC
AAAGTTTGGTTGCCAAATGACAGCTCTGCAGGAGTAGCTG
CTCTGGTCTGTCCACAACTGCCCTTAACACAAAAGGGAGA
AATTTGCATGCAATTGCAAAAACAGAATGCTTACTTTCTA
TGTAAACCATACCACCATTCTATCATTCTCTTCCTTGGAG
TAACAAAAAGTTTTCAGTGGTAGAAATCTCAAATACACCT
CAGTCTCTGCCTTTGTCTCAGCTGTTTCCTGTCTGTTTGG
GCTTTCTCACTAGTCAATATACTTTTCTGCTTAGTAATTT
CACTCCAGTGAATTTGTTATAAGTGGAGTACCATAATTTG
GCCAATAGTTTGATGATGGCAGAGACTGATTAATCACTGC
CTGATGCCTCCCCTATAAACACCTCAAACCTTGGACCTAG
CTGTGACAGACTCTGCGCCAAAGACAATTCAGATGTGGGA
CACACAACAAAGGCTAGATCCTTAAAGATCTTAACTGATA
TAGTTACGACCTCCCAAAAGTGCTACAAAAAGGAGGAAGT
CGAAGCCCTTTAGGCTGTCTTATCCTGTATACTGCCAGAA
AAAAAAACAAAAAAAACAAAAAAAACCCCCAAATTATTCC
TTGCACTAGCCCTTGTATTAACTGCATTCTGCCTATCAAA
AAAGGCCCATAGGCCGGGCTCGGTGGCTCACGCCTGTAAT
CCCAGCACTTTGGGAGGCCGAGGCAGGCAGATAACGAGGT
CAGGAGATCGAGACCATCCTGGCTAACACAGTGAAACCCC
GTCTCTACTAAAAATACAAAAAATTAGCCGGGCGCTATGG
CGGGCGCCTGTAGTCCCAGCTACTCGTGAGGCTGAGGCAG
GAGAATGGCATGAACCCAGGAGGTGGAGCTTGCAGTGAGC
TGAGATCACGCCACTGCACTCCAGCCTGGGCAACAGAGCC
AGACTCCATCTCAAAAAAAAAAAAAAAAAAAAAAAAAGGC
CTATAGGTTTAGCAGCCACATCATACAAGAGCTAGGGCTA
TTAATAATTTGCTTTCTTGCTTCCCTGTAATTGCCAATGC
CAATTCCATCCTATCCTCAATCCCTGAAACAGCTACTTAC
TTTATAGTCATAGGCCTATTCCTTACATGCTTTAGAATGT
CCTTGCAAACATACTCATAGTATTTATTTGGGAAAACCGA
CAATACATATGGACAATGATGCCCAAAGGGCTTACAGAAG
CATCCTCTTATTTCGCCCAAGTACTCAACAATAACCTTGG
AGACATCCAATTCTCCTAGGAATCTATTCTTATAAAATAT
GATGCCTCTCTGTTATGCTCTCCAGATGAAGAGGCTTGCA
AAATTGATTTTCTCCATTTGCAGAGAGTGTTTACATACAA
GGCACACAATGTCTCTAAGAATAAACTCCCAAGTTTATCA
CATCCATTATCTAGGCCATGACATCACACAAGATGGAAAG
CCTCTTTGTTGAAAAACTTTAGGGACTTGCCCCCATCCAA
TTATTAAAAGACAACATCAAGGATTTCTCAGCCTCATAGA
AAACCATAGACATTGGATTCCTAATTTTCAGAATTTGCCA
TCCCTTTAAATGTTCTGATAACAGCAGAAATACCTGAGCC
CTTGCCCTGGACGGGTTCACTTGAGACTATTTTCTATAAC
TTAAAGGACTCCCTTCAAAACATTCCTATCCTTGAATTTC
CCAATTACTATAAACCTTTCTATGTATACATGAAAGATCA
GCACAAATCTTGCGGGCTTCTAAATCAAAAGCTCAACGGA
CATCATAGTCCAGTAGCTTATTTTGGCCTCTCACTTGACC
CTGTAGCAAAAGCCTACCCTTCTTGTTTGTGTGTAGTCAC
AGCAGCTGCAAAGTTAACTGAAGCCTTTGATGATTTAGTC
TTAGGATTTCTACATAACCTCATGGTCCCTCATGCTGTTC
AAGCCTTATACTCAACTAAAAGCCACCTGACATTTTTGTG
CTTCTAGACCAACCCCCTGTGGAATCCTTCTACTCTAACA
TGCATATATTTCCAGTACTGCAATACCCTAAACCCCACCA
CCTTTCTTTCCTTTCCAGTGGAAGGTGAACCTCATGACTG
TCATGCATGAGTTTGGGAGGATTCTTTGCCTTACTCTGAT
CTTGATTTCTAATTTAATTCCACTGAAGTAAAATAACACA
CTTAATATAATTTGATTTATTTTAAATGTATTAAGACTTG
TTTTATGTCCCAGAATATGGTCTGTGGTATATGGTTCCAT
GTGTGCTAAAAAAAGAATTTTCAGGCTGGGCACGGTGGCT
CACGCCTGTAATCCCAGCACTTTGGGAGGCCGAGATGGGT
GGATCACGAGGTCAGGAATTCAAGACCAATCTGACCAACA
TGGTGAAACCCCATCTCTACTAAAAATACAAGTGGTGCAC
GCCTGTAATCCCAGCTACTCAGGAGGCTGAGGCAGGAGAA
TCGCTTGAACCTGGGAGGTGAATGTTGCAGTGAGCTGAGA
TCGTGCCACTGCACTCCACCTGGGTGACAGAGCAAGACAT
CGTCTCAAAAAAAAAAAAAAGAATTTTCAAAAATAAATGA
ATAAAATAAAAGATGAGGCTGGGCACAGTGGTTCACGCCT
GTAATTTCAGCACTTTGGGAGGCTGAGGAAGGGGGTCACT
TGAGACCAGGTATTCAAGACCAGCATCAGCAACATAGTGG
GAGCCTGCCTTTACAAAGTAAATAAATAAAAAAGAATATT
CTTGCAAGGGTTTGGGTCAACTATAAAGTTAGAGGTCACA
GTCTTCAAGACTGCCCTCACCTCTGACACCAGCTAAAAGC
TCAGGGTGTTCCCAAAACCACTCTAAGTTTCAATAACTGG
CTAGAACTCAGATAACCCACGGAAAATATACTCATGGCTA
TAGCTGTGATTATTGGGAAAAGGTGCAGATTAAAATCAGG
CACGATACAAGCATATTAAACAGAGTATAGGAGAAGTATC
CAACATGCAGTTCCTGTTTTCCTTTCTCTGTGGAATCAGG
ACTCATTGGTTTGTGAAAATACACAAGAAGTATTACCATC
CAGGAAAGCTCACCTGAGCTTTGATGTCCAGAGTTTTTAT
TGGGGCCTCATCATAAAGACATGATTGGTTGCTCATATGG
TTGAATTCAGTCTCCAGGTTGGCTTCTACCAGGTCACCCA
AAGCCACTACTCTCAGACTATTAGCTGTGGCCAGCCCCAC
CCCAAGATATGATGTGGCCAGCCCCTGCTTTAAACAAAGA
CATTCCTATCTGGTATGACACAGATTACCTGCCAGAAGCT
GAGAGCAAAGGCCAGATCTCTCTTTGGGAAAGGCCAAATT
TTTTACTAAACAATTTTGTGGTTCCATAAAGTGTTCTAGA
AACGTCAATTAAGTAAAATTGGTTGATAGCTTAGGCTACA
TCTTTTACATCCTTACCTATTTTCTGTTCATTTGTTACAT
CAATCACTGAGAGACAGGCATTACAATCTTCAGCTATAAT
TGTGGATTTGTCTAATTTTAGTTACATCAGTATTTTCTTA
ATGTATGCTCTGCTATTGGGTATACACAAACATTTAACAT
TATTATGCCCTTTTGATAAATTGGCATCTTTATCATGAAA
TGATCCTCTTTATCCCTAGTCATATTGTTTTATCTGAAAT
ATGTTTTGTTGGATATTAACATAGATACTCGAGCTTACTT
TTCCTTTTTTGTAACAGTGTTACTGAAATAAAATTCACAC
ATACCTCTCTTTGAAGTGTACAATTTAGTGACTTTTAGTA
TATTCACAGAGTTCACATCCATCACCACATCCATCACATA
AATTTGTGATAATTCCAGAACATATATATGAACATATATA
TATGAATGGACATATATATATGAACATATATATATGAATG
GACATATATATATGAACATATATATATGAACATATATCTA
TATTTGTAGAGACTGGATCTTGCTGTGTTGACTAGGCTGG
TCTCAAACTCCTGGCCTCAAGTGATCCTCCTGCCTTGGCT
TCCCAAGATACTGGGATTACAGGCATGAGCCACTGCATTG
TCATCCATAACATTTCAATCAACTTAAAAAGAAACCACAT
CAGCTGCTACTCCCCATTTCCCTAACTAAAAGCCTGGCTA
CCACTAATCTACCTTTTCTCTTTATGAATTGGCCCTTCTG
GACATTTCATATACATAGGAGCATATTATATGTGATCTTT
TGTGTCTAGCTTCTTTCAGTTAGCTAGCATAATGTATTCA
AGGTTCATCTATGTAATAGTATGTATCAGAACTTCTTTTC
TTTTTATGGCCAAATACTGTTCCATTTTATGAATATGCCA
TTTATCTGTTGATAGACATTTGGGTTACTTGCAGTTTTTG
GTGATTATAAATAATGATGCTATGAACATTCACGTTTAAT
TGTTTGTGTGACTCATGTTTTCAATTCTCTTGGTACATAC
CTTGAGTATATACCTAGGAGTGGAATTGCTGTGTCATATG
GTAACTCTATGGTTAACTTTTTGAGGGATTGTCCAGCTGT
TTTCCAGAATAACTGCACCATTTTACATTCCTAACAACAA
TTTAAAAGAGCTCCAATTACCCACAGCCTCACCAATACTT
GTTATTATTCTTCTTTTTCATTATAGCTATTCTAGTGGGT
GTGTAGTGGTATTGTATCTCTTTCTGGTTTTGCTTTATAT
TTCCCTATTGACATAGAGTGACATTGGGCACCTTTTCATG
AGCCCATCAACAATTTGTGTATCTTCTTTGAAAAAATGAA
TGTTCAAATCCTTTGACCATTTTTAAATTGGCTTATTTGT
CTTTTTTATTTTTCTTTGTTTTTTAGATAATGTCTGGCTC
TATTGACCAGGCTGGAGTGCAATGGTGCCATCTTGGTGAC
TGCAACCTCCACCTCCCAGGCTCAAGGTATCCTCCCACCA
CAGCCTCCCAAGTAGCTGAGACCACAGGCACACACTACCA
TGGCTGGCCAATTTTTGTATTTTTCATGGAGATGGAAAGT
CACCATGTTGTCCAGACTGGTCTTGAACTCATGAGCTGAA
GTGATCTGCCTGTCTTGGCCTCCCAAAGTGTGGGGATTAC
AGGTCCAAGCCACCACACCCATCTTATTTTTCTTTTTATT
ATGGAGTTGTAAGCGTTTTTCAAATATTCTGGATATAACT
CCTCTATCTGATGTATGACTTGAAAATACTTTCTCACATT
CCAGGAGTTATTTTTTTCTCTTTCTTTTCTCTAATAATTC
ATCGTTATTTCTTTCTTGAGACAGGTCTCACTCTGTCGCC
CAGGCTGAAGTGCAGTGGTGTTATCACAGCTCATAGCAGC
TTCAACTTCCTGGTCTCAAGCAATCCTCCCACCTCAGCCT
CCTAAGTAGCTGGGAACACAGATGCATGCCACTATGCCTG
GCTAATTTTTTTTTTTTTTGTGGAGATGATGGTTTCCCTA
TGTTACCCAGGCTGGTCTTGAACTCCTTGGATCAAGTAGT
CCTTCCACCGCAGCCTCCCAAAGTGCTGGGATTACAGGCA
TTAGCCCCTGGCTTTTTCACTTTCTTGATTGTATTCTTCA
ACACACAAGTTTCTTTTTCTTTTTCTTTCTTTTTTTTTTG
AGATGGAGGCACACTCTGTTGCCCAGGCTGGAGTGCAGTG
GCATGATCTCAGCTCACTACAACCTCTGCCTCCTGGGCTC
AAGTGATTCTCCTGCCTCACTCTCCCAAGTAGCTGGGATT
ACATGCTCATGCCACCATGCCTGGCTAATTTTTTTATTTT
TAGTAGAGATGGGGTTTCACCATGTTAACTAGGCTGGTCT
TGAACTCATGACATCAGGTAATCTGCCTGCCTCGGCCCCC
CAAAGTGTTGGGATTACAGGTGTGAGCCACTGCACCTGGT
TGAAAAGTTTCTAGTATGATGAATTTTAATTCATCTATTC
TTTCTTTGTCTCTTGTACTTTTGGTGTCATCTCCAAAAAG
CTATTGTCTAATCCAAAGTCAAGAATATTTACACATATGT
TTTCTTCTAAGAGTTTTATAGTTTTAGTTCTTAAATGTAA
GTCTATGATCCCTTTTAGAGTTAATTTTTGTATATGGTGT
GAGGTTGGGGTCCAAATTCATTTTTTGCATGTGGCTATTC
AACTTTTCCCATACCATTTATTGAAGAAAATATTCTTTCA
TTCCTATTGAATGATTTTGGGACTCTTATTAAAAATCAGT
TGGTGATAGATATATGGGTTTATTTTGAGACTCTCAATTC
TATTTCATTGATTTATATTTCTGTACTCATGCCCATATCA
CACTATCTTTTGTATTGTTTTGTTCTCTGCCTATATAGAG
AGAGAACAAAAAGAGAGAACAAAATAAACCCCATATATAT
ATTTTATTTATATGTAAAATATACATTTTTTATATATTTT
TTATACATATTATGTATTATGTAATAGTATATATTGTTAA
AGGAAACTATATGTGGCCTAAGAAGGACTCCAAACTTCTA
TATTTGAGTACTTGTGGGTGAACTGTAACCTAACTTAATA
GGTAGACAAGATTGAAACCCTAATTTAGGAGTATGCACCT
GTAACAATAGCTGAGCATTGGAAAACCCCAGTAGCTATAC
TTCAACCACTCATAGACTGCTGAGTGTTCAAACTATGTTC
AAATAAAGCAAAAGCCAACCTGTAACCAATCCAGTTGTTT
CTGTACCTCTCTCCCAATTTCTGTACATCACTTCCCTTTT
TCGTCTAAAAATTTATTCTGACCACAAGGCAACCCAGGAG
TCTCTGAATCTTCTGTGATTCTGGGCGCTGCCCAATTTGC
AAATAATTCATTGCTCAGTTAAGCTCCTTTACATTTAATT
CACTGAAGTTTTTCTTTTAACAGATGGTGTCAGAAGTGGG
GTCTGAAGTGGAGCTTCTCACGACCCCCAGGAGTCCTGAG
TGAACAAGTAAGGTACCTGCAGGACCCACTTGTGTACATT
GATCTCTTGGAGCAGCTAGGGATCATAAGTAAGTTATCTC
AATTTTGGAGCTCCACAGATTTGTGTTTTGAGCTTTCTGA
ATTTCTTTGAGCAAATTTCTGATCCAAACTGGGTTTGGAA
GTCACAACAGAAACTGGACTGAGTCCAGGAATGGATTTGA
TCTGATAATTAACTGGCTTGGATCCATTAGAGGCCTCTTA
CATCTGACTGGGACAGAAAGAAACTGGTAATAAATGGTAA
CATTGCAGGGGGTGTAAAATTTGGCTTTTAAAAATTTGTG
GGGAGTTTTGTATTCTACCCCTTTATTTCATTTTTCTTGC
AGTAGGAAAAAAAATCATTGGCTAAGTTAATCAAGGGAAC
TGGAGAACAAAACCAATATTTTAGGTAAAAATGGGATCCT
TAATTTCTGGAAAACTGAGTTCCTTCTGGCTTATACATTA
GGCACAGAAAGCAGCAAAGTCTTACAGAAATGGCAAGATC
TTACTAAAGATAACTTACAGTGGAATGTTCTGAATGAACA
ACAATGCATTGAAGCGCATTTTAAAATGAAGACTCTCAAA
TATTAAATCTGATAACCTTTTAGCTTAGTTACCATCCCCA
TCCAAAGGAAATAGACTGCTGAAGCACCAATAGGCTGACT
TTGGATAAGTAATGGAGTACATTTACCTGAGTAAAGGATG
GGATTGGGTTAGAGACCCTCCCCTCAGTAAAATCCCTCTT
GGTTAAAAATGGGTTAAAGATGACAGGGCCCAATCAGTGT
CAAGTTTGAGCCTTGCCAGTTTGATATTTGGTGCTTCCAT
GCAGCCAGTTGAGTGGCATTTTGCAAAATTCAGAGGCTTT
TGCCTGTGGTTCCTTGAAACAGAAAAATATGATTTTCCTT
TATGATGTGGCTTGGCCCTCAGGGGTATGGTGTGGAGATC
TTGGTCACTAGGGCCACTAAGGGAAAGGGAACCTAGAAGC
CTGGCATGCAGGCCAAAGGGTAAGAATTTCTTACTAGTCA
GGCTTCTGGCCCCTCTCTTCCTCTCTCTCTCTGTGCAGAC
TGGCTGAATGAATAGTAAAAATCATTGTTTATCTCCTCTG
TAAAGTTTTGATTAATTGAAAAAATGATTCATGAGGCTAA
TCGTAAGCTGTATTGTGCTTTTTGTGTCTTTCCGTATTGT
TGTGTCATAACGAGGGGTACCTTAGGATAGAATGCGGACT
TAGGACTCCATAAGCCTGCTGTTCAGGAGGGCCCAGCAAA
ACTGGTCAGCAATAAACTTTGCTGCAGCTCCTTGAAAAAA
AAAACTGGATGAAGTCTCTATCTTGTCTAGTATGTCCTTG
GTGCTTGACCTTGTAACTACGTGGCAGTACTTTCTTTTGG
TCTCCGCCATTTTAAAATTGTGGCCCAGGTTCAATTCCCA
GCTTAGGGAATGAGTACTTTCTGGTTGATATTTGGGTAAC
GTTTGCCATTTTTTGATTCTCTTCCCCTCCACAAACTGTC
TTGAATTTTCCTTTATCAGAGCACCTGTGAGGTTACTTTT
GGTAAAGTTTAAAAGCCGGAAATATCAGCCATTTGGTCTG
GCTAAAGTCAGGTAATAAGAAATTTAAAAGGACTTTTAAA
GTCAGCTTAATTAAAAGTGGATATTAAAGCTCTAACAGCC
TGGGACTCCTTGGGAAAAACAACAGATACAAGAGATTCTG
TTTTGGGAAGAACCTCTGTTTTCCTCCACTTCCAATTCCT
GGGATTTCAGGAAATCCTTTCAAAATCTAAGGCTGTGTTC
TGTTTTGCATTGCTTTACCTGACATTTTTTACTTTGGGAG
TATCAGAAATTATTTCATATTATGAGAGAGCTTTGGTGTG
TAATAACTAAGTAGGAAATATACTTTTAGGAATGTCTAGT
TACAGTTATGGGGAAATACTCAGCTCTGCACATTTGGACC
AGAGAAACATGCTCTTGGCCACACAGAAGTATAGATATGT
CTCCACCCCAGACTGAGAAATAAGACTCCCATGGGGATGG
GTTGACTCCCTCTTTTTTGGGGGGGATCCAGGATCTGGTA
TAACAATGGGACTTAATTACTGGAGATGTTTTGCTTTCCA
GCTGTGCCTGCTTTTTATATTAGGCCCTAGAAACTGTATG
CTTTCCTGGCCCTGTTCTTCCAAGGACTCCACTGTAAAGC
CAGTAATCCAATTAAGAAACTTAGAAACTGGTGCCAGGTG
TGGTGGCTCACGCCTGTAATCCCAGCACTTTGGGAGGCCA
AAGTGGATGGATCACCTGAGGTCAGGAGTTCGAGACCAGC
GTGACCAACATGGTGAAACCCCGTCTCTACTAAATATACA
AAAATTAGCCAGACATGGTGGCATGCACCTGTAATCCCAG
CTACTCAGGAGGCTGAGGCAGGAGAATCACTTGAACCTGG
GAGGAAGAGGTTGCAGTGAGCCGAGATCATGCCATTGCAC
TCCAGCTTGGGCAACAAGAGTGAAACTCCACCTCAAAAAA
AAAAAAAGAATCTTGTATGGTAAATTCTTGTCCTAAAGTA
AAATAACTGGTTGTTTAAAAAGAAAGATGTTGGTTGGGCG
AGGTGGCTCATGCCTGTAATCCCAGCAGTTTGGGAGGCTG
AGGCAGGTGGATCATAAGGTCAGGAGATTGAGACCATCCT
GGATAACATGGTGAAACCTCGTCTCTACTAAAAATACAAA
AACAAAATTAGCCAGGCATGGTGGTGGGCACCTGTAGTCC
CAGCTACTTGGGATGCTGAGGTGGGAGTATGGCATGAACC
TGGGAGGTGGGGCTTGCAGTGAGTTGAGATCATGCCACTG
CACTCCAGCCTGGGCGACAGAGCAAGACTCCATCTAAAAA
AAAAAAAGGATTTTTAGGACAAGTCAGAAAGTCCAAGCAT
GTTGTAGATGGTCTGTGTAAGTTGTGAAAGGAAATTTATA
CACCAAAAGTAAAAGTTGCTAAGAGTTACCATTATAACAT
GTAATTGAAACTAATAAAAAAATAACTTTACGTGTAAGGT
GTGTGAGGAGAGTGAAATGTGTTTTTGGTAAAAGATTATA
AGAAGGCATGGTAATGTAAATTTTTTTTTTTTTTTTTGAG
ACAGAGTCTTGCTCTGTTATCCAGGCTGGAGTGCAGTAGC
ATGAGCTCGGCTCACTGCAACCTCTGTCTCCTGGGTTCAT
GCAATTCTCCTGCCTCAGCCTCCTGAGTAGCTGGGACTAT
AGGCGTATGCCACCACGCTCAGCTAATTTTTTGTATTTTT
AGTAGAGACAGTGTTTTACCCTGTTGGCCAGGCTGGTCTC
AAAGTCCAGAGTTCAGGCAATCCGGCCGCCTCAGCCTCCC
AAAGTGCTAGGATTACAGGCATGAGCCACCACGTCTGGCC
CAGGAATGTAAATTTTTGCCTAGTTTAGAGGGTTAAAGGA
TTTTTAAATTAGGTAAGATAAAGCTAAAAGTTTGAGTAAG
TTGTGGAAGGTTTGTAAAAATTAATCTTGTAAAAAAAATT
CTGTGTGTGAAAATGTTGACTAAATTTAAAGGGGTATTGT
TGAGTTTTTCTGTAAATTGACATCAAAATAAAAGCACAAC
CGGCTTTTCTTAAAGCATTGATCTCCTCTTTCACAAAAAT
TGTAAAGGGCTACAAAAGATTTATAAGAATCTCACATCAT
AGTCAAACTGGTTAAGCATAAGGTGTTTTAAACCTTTAAC
ATATTTGATAGGCTTCCCAAAATTAAATTTCAGCTTCAAA
ATTGCCTTTTCTGACTTCTAACTTTGGGATGCAACAGAAG
GCCCCTGAAACATCCAAAAGAGAGGTAAACAGGACTATTT
GACATTTTAAGTTACATAGGAAGCACTGTCAAAATAAAAA
ATAATGTTTAATCTTCTTCAGGTTATATTTTATTGAATGA
CATTAATTTATGTTCCAAAATTGTGTGGGATTTATAAAAT
TCTAATATGTCTGAATATATGCTACCAATCATAATTATGG
TTATGATGTTAAGTTATTGTAGACCACAGAAATAACAAAA
TTTCATTGTCTATTGTGCCTCTAACTATAACTACTTAAAG
TTATTTTCACAGTTCATTGCTTAATGCTGATGCAGTTTCT
GAAAACTTCACAAGCATGCAAAATCCTAGAATACGGTGTG
TTTAGGAGATTCATGAAGGGATGGAAAGGACCCTAAAAAG
CACTCTTGAATACAGGTTTCTAGTAACTTTAGAATTATAT
CATTTGAACTGGGTAAGAATTCCTGGAACTGACTGAAAAG
ACTGACTGGTTTATAAAACTGCTAACCCAAGTAGAACAGA
AATTAACTGAATACCTAGAAAATACTTTGCCAAATTTTAG
TGTTAAATCAGCTGACAATGAAATTGTTTAGATGTACAAT
TTGAATAAAATCCATGGTCTAAGTCAAATTACGTATGATA
ACCCATCAGTTAGTGCTTAGCACCTAATTTGGAGAAATAA
CTGGTATTCTGCATTCCATGACTCATCATGCAAAAGATAA
AATAATCCAAATTAAATATACTGGTGTGGTAATTTATAAA
TTGCTAAAATCATTTATAACTAATGTTTGGTTTGTTAAAC
CCAAATTCCTGGGAAAACAATCAAGGTTCAGGTATATTTG
GTTACTGGATGGGCCATTTATACATTTTATAAAGGGATTT
CATTCAATTATCTTTTTTTTGTATTGTATTTTTTTAGTAG
AGATGGGGTTTCTCCATGTTAGCCAGGATGGTCTCGATCT
CCTGACCTCATGATCTGCCTGATTTGGCCTCCCAAAGTGC
TGGGATTACAGGCATGAGCCACCGTGCCCAGCCCATTCAA
TTATCATTTTTAATGCATGCTTTCTAGTTGCATAAATGCT
CTCCCATGCAAGAGGGCTGATGTTATAACAGTAGATTATT
ATGCTACAGTGTATTTTCACCAGGTTAAGAAAAGCTTTTT
ATGGTTCACTGAGGACAGTCAGCCCCTTCACAATCTAGAA
CCCAAAGATTGGCTCTTCTGAAAGCATCAGAGAAAGACTG
TCCTTGTCATCCACACTGCAATGAAACTTGGGGATCTTGA
ACCTTGGGTTCATAATCTCACAACTGAGAAGGATCCCTCC
ACCCTCTTGGAACTGTACACTCATTGGAACCCTTAAGGTA
AAGCTAACCAAGGAAGTGTCTCCCCAGAAGAAAATGGCAT
CTTTGATGTGAACAGTTCTTCCTAAGATCATGGATCAAGA
CTTCTACTGTCATGAGACTCTTATCTTTGAATATTTTTTT
CCTTGTTTATGCCTCTGTGAACAACAGAAATGAAAAAGGG
GTCTGTTGCATGCACTTATGGTGTATACTTTCATTTGTGA
AGGATTTTGCAGCCAGCCTTATACATGGATAAACTTATAC
TTTGATAGATAAAAGATTAAGGCCCAATATCGGTGAGAAA
CTTTAATGGTACATACCTTGCCTCATAATCAGTCAGAAAC
AGAACAGTGATTCACTCCTCTTATCCCACATCATGGGTTA
AAGAGAAATTGCCAGGAGGCCTTCACTCTTCTAGAAGTGC
ATCAATTGTTAGGCCCTTTTTCCATGGTTTGGAATAAAAG
AGGCAATGGTTAGAAATGTGTCCCTCATGATAGGCTCTCT
AGCAGATTCTATCGTAAAGGCTATAGTTACACAACAGACT
TTAAATTCTCTCGTGAAAGTTATGTTAAATTATAGAATTG
GCTAAACAGAAAAGTAGCTGTGCAGCTGCTGGCACCTGTG
GCCTATGGAGAAATACATCAAATGTAGATTATATAAATTC
CGTTTTAAAGGATTCATGAAAAGACCACTTAGTTAAGCGA
GTAGACTCATCATCAAATAGATCGTTCTTTGATCTATTTG
ATTTTAAGAAGTTTGGTTTATGGGGACCTTGGGTGAGGAG
CATACTTCAAACTCTTGGTATTATCCTCCCGATAGTCATA
ATAATAGTCTCCTTGGTGCACTGTGTTCTCTCAAAGAGGC
TGGTTTTAGGCCTAATACGTATTCTATCCTGAAGTATGTC
TCATGTGCTCTTGACACAACGTGTATGCTGCTTTTGTTCA
GTGAAGTGTTCCATAGATGTCTGTTGAGTCTACTTGGTTT
ACAGTGCCGTTCTCCTATTTTCTTATTGATCTTCTGCTTT
GTTGTTCTATCTATTATTGAAAATGGGTTATTGAAGTCTC
CAACTATTATTTTGAATTGTCTATGTCTTGATTCAATTAT
GTCAATTTTTGCTTTATGTATTTCGAGGCTCAATTGTTAA
GTGTATATATGTTTATGATTGTCATGTGTTTCTGATTAAC
ACTTATCACTCTAAAATGTCCTTCTTTGTCTTCAGTAACA
ATTTTTTGTCTTGAAATCTATTTTGTCTGATATTAGCATA
GCCACTCCAGCTATCTTTTAGTTACTGTTGCATGGTATAT
CTCTTTCCCTCCTTTTACTTTTAAACTCTGTGTGTTTTTT
AATCTAAAGTATGTCTCTTATAAAAGAAATAACAGCAAAA
AAGGATAACTAAACTATGTCTTTTGTAGACCATATATAGT
TGGATCACATCTTCCTTTATCCCTTCCACCAATATCTTCC
TCTTCAGTGAAATTTTTTTTTTTTTTTTTTTTTTTGAGAT
GGAGTGTTGTTCTTGTTGCCCAGGCTGGGGTACAATGGTG
CAATTTCAGCTCACTGCAACCTCCGCCTCCCAGGTTCAAG
TGATTCTCCTGCCTCAGATTCCCAAGTAGCTGGGATTACA
GGAATGTGCCACCACACCCAGCTAGTTTTGTATTTTAGTA
GAGACGTGGTGTCACCATGTTGGCCAGGCTGGTTTCGAAC
CCCTGACCTCAGGTGATCCACCCACCTCAGCCTCCCAAAG
TTCTGGGATTACAGGTGTGAACCACTGCACCCGGCCTTCA
TTGGAATATTTAGTCAGTTTACATTCGGTGTAATTACTGA
TGAGGTAGAATATGTCTGCCATTTTGCCTAAAGGGAACTT
TAGTATTTCTTGTAGGGCAGATATTTGGTGATGAAATCTC
TCAGTTTTTCTTTAACTGAAAATGTCTTAATTTCTTCTTT
ATTTTTGCAGGATAGTTTTGCTGAATATAGAACTCTTGAT
TGACAGTCTTTCTTTTAGCAATGAATATGTTATCCCAGGA
CTTTCTGGCTTTCAGGGTTTCTTTTTTCTTTTTTCTGAGA
TGGAGTTTCGCTCTTATTGTCCCGGCTGGAGTGCAATGGT
GCAATCTCAGCTCACTGCAACCTCCGCCTACCAGGTTCAA
GTGATTCTCCTGCCTCAGTCTCCCGAGTAGCTGGGATTAC
AGGCATGTGCCACCATACCCGGCTAATTTTGTATTTTTAG
TAGAGATGGGGTTTCTCCATGTTGGTCATGGCTGGTCTCG
AACTCCCGACCTCAGGTGATCCACCTGCCTTGGCCTCCCA
AAGTTCTGGGATTAAAGGTGTGAGCCACCATGCCCGGCCT
TGGCTTCCAGGGCTTCTGATGAGAAATCAGCTGTTAATTT
TACTTAAGAACTCTTGTATGCAATGTGTTGCTTTTCTCTT
GCTGCTTTCAAGACTCTCTTCGTCTTTTGGTAATTTCAGT
TTGTTTGTTTGTTTAAATAAAGATAGGGTTTTGCTCTGTT
GCTCAGGCTGGAGTACAGTGGCACTATCATAGCTCACTGC
AGTCTGGAATTGATCCTTATGCATAAGCCTCCCAAGTAGC
TAGGACTAGTGGCATATGTCACTATACTCAGCTAATTTAT
TTATATTTTTATTTTTTGTAGAGTTGGGGGTTTTGCTATG
TTGACCAGACTGGTTTCAAACTGCTGGCCTCAAGTGATCC
TTTTGCCTTGCTCTCCCAACGTGCTGAGATTATAGATGTG
AGACAACATGCTCAGTCTCTTTTAACAGTTTTTATATGCC
ATGTCAAGGTGTGGATCCCTTTGAGTTTATCCTACTGAGA
GTTTATTTTCTTGGATGTGCTGACTTTTGTTTGTTGTCGT
TTTGTTTCTTTCAAATTTGAAAGGGTTTTGGCCATTATTC
GTTTGAATATTCTTTCTGACCATTTTTTCTGTCTTTTCCT
TCTGAGACTTCCATTATGTGTATGTTGACATACTTTATGG
TTTTCCATATATCTCTGAGGCCCTTGTTTTTTTTTTTCCT
TCAGTTTATCAGAATGAGTAATCTCCTCAATTATTCTGTC
TTCAAGTTCTCAGATTCTTTGGCTTATTTTTGTTTGTTTG
TTTGTTTTAGAGCAATAGAGTCTTGCTAAGGGGCCCAGGC
TGGACTGAAACTCCTTGGCTCAAGTGATCCTCCTGCTAAA
GCCTACCAGGTAGTTTGGACTAGAGGTGTGTGCCACTGTG
CCTGGCTAAGTTCTTGGATTCTTTCATATTCTGCTGAAAT
CTGCTGTTAAGTCTATCCAGTGATTTTTCATTTCAGTTAT
TTTACTTTTCAACTTCAGAACTTCTATTTGTTCCTTTTTT
AATTAATTAATTTTTTAAAAGTTGACAAAAATATATATAT
ATTTATTGTGTATAAAATGTTTTGAAATATGTATACACTG
TGGAATGGCTAAATTGAGAGCTCATTCACATATGCATTAC
CTCACATACTGATTGCTTTTTGTGGTAAGTACACTTATAG
CATATTCTCAGCACTTTTCAAGAATACAGTGTATTGTTAT
TAACCTCAGTCACCATGTTGTATAATAGATCTCTGGAGCA
GGGTTTGTTATTGTTGCTAGTTGTTGCTATTATTTTGTTT
AGTGACTTTCCTGGACTAATTCTGTAAAGTCTGTATTCTT
TGTAATGTAAAGTCTCTGTTCAATTAGCTTAATGGCCAGT
TAATGATTGAACACAGATTTCCTCCACTATCTTGAATAAG
TAAGTCTTCCAAATTTTGTTGATTCACTCGGTATTGGGGT
ATAGTTTCGACTCTCTCTCAGGCAGTTTACATCTCTCTTT
AGCCTTCATTTCTTGCTTAGGAAAAGCCTTAAGGTTGGCC
AGAGGTAAGACATTGGGGTCTTCTGAGGTCTTTTCTGGGC
ATGCACACATCATGTGCATGGCCTTATAGATTCCTAGGAC
TGCATCAGAGCTTTCCAAATCTCCCAATGGACATCTTATT
CTTCAGTTTTTTTCCTTTTAAGTTTTTCATCAGCATCTTG
TTATCCCCAACTGTTAATAACACCTCTGGCAGCTTTGATG
TTAAACAACTGCCAATGATTGTTTTCAATAAATGTCACAT
GGATAGGACTATTCACAGAGACTGAGCTGTGACCAATATT
CAGACCAACAAAGACAAGCTCTGAGAATGGAACTTTCCAT
CGAGCTGCCAGACAAGTCAAATAATGACAGTCCTCTAGGA
TTGAGGCTTTCCTGGAGCTTCATGTCCATTCTTCCCCCTC
CAGTAGATGCTAGTCTGCTGCTTTTCATAGCTATCGTAAT
AGCATGGCTATTGGTTTTTAATGCTACTTTGAAGAGGAGT
TAGAATTAGGAAAAGCTTAAAAACCAAATCTCATTGTTCT
TACCAAGATTCAGTCATTTTTCTTGACTAAACACTGCTCG
AATTGCTGCAAACTTGAGTTTAATTTCTAGAGTCTAAAAA
ATTAAAAAATTCAATTCCGATGGGTTTTGAAGATCTTATT
GCTTTTATAGAGTAGTAAATTTTTGGAAGTCCTTATTCTA
CCATTCTGAAAGTTGGAAAGATCTCCAGCTTTCATTTGTT
TTTTGTTACTATGTTGTATTATTTTATATTCTTTTAGTTT
TATTCTATTTGTGCCTTTATTTGATTTGATTTTTTTCAAG
TTTTCACACATAGCGTTGATTGTGTCTTTATTTTAAAATG
AGTTTCCTTCTTCCCTGTTGACGTTATTAAAATAAATGAA
TAAACAAATAAAGTGAGTTTCTTGAAAGTAGATAGTATGT
AATTGGATCATCCTTTTTAATCCAATTTGATAATCTCTGC
TTTTTAATCGGGATGTTTAGAGAATTTAATTTGACTTATT
TATTTATTTAGTTTATTATTATTTTTTCGAGATGGAGTTT
TGCTCTTGTTGCCCAGGCTGGAGTGCAATAGTGCGATCTC
GGTTCACTGCAACCTCTGCCTCCTGGCTTCAAGCGATTCT
CCTGCCTCAGTCCCAAGTAGCTGTGATTATAGGCATGCAC
CACCATGCCTGGCTAATTTTGTATTTTTAGCAGAGATGGT
GTTTCTCCATGTTGGTCAGGCTGGCCTTGAACTCCCAACC
TCAGGTGATCCACCTGCCTCGGCCTCCCAAAGTGCTGGGA
TTACAGGCATGAGCCACCACACCCAGCTGACTTAATTTTG
TTTTTTAGAAGATTTAATTTGAAAGTGTTTATTAATATCG
TAAAACATAAAGCTACTCGCTCTATTTTCTTTCCATTTGT
TCTATCTATTCTTTGTTGTCTCTCTGTCTCTCTTTTTTTT
TTGTCTTCTTTTAGATTGAGTGTTTTTTATGCTTCCATTT
TAACCTTTTCATTGCCTTATAAGCTATACTACTCTGAGTT
TTCTCCTTGTTTTTTTGTTTTGTTTTTAGTGGCTGCTTTA
TGGTCTTTAGTATACATCTTCTACTTATCATTGTCTACTT
TGAAGTAAAATTATACTATTTCACAAATAGTATAAGAACA
CACGGCAGTGTACTTTTCTATTTCTCCTCTCTTGGCTTTT
GCCCTATTGCTGTCATATAATGTCTGTACATGTTATAAGC
TCCACATTTCAGTTTGTTATTTTTAATTTCATACTCAGTT
ACCTTTTTTTTTTTTTTTTGATACTGAATCTTGCTCTGTC
GCCCAGGCTGGATTATAGTTGCACCATCTTGGCTCACTGA
AACTTCCTCCTGGGTTCAAGTGATTCTCCTGCCTCAGTCC
CAAGTAGCTGTGATTATAGGCATGCACCACCATGCCTGGC
TAATTTTGTATTTTTAGTAGAGATGGGGTTTCACCATGTT
GGCCAGGCTGGCTGGTCTTGAACTCCTGACTGAGTGATTT
GCCCTCGGCATCCCAAAGTGCTGGGATTACAGGCATGAGC
CACCACACCCAGCTGACTTAATTTTGTTTTTTAGAAGATT
TAATTTGAAAGTGTTTATTAATATCGTAAAACATAAAGCT
ACTCGCTCTATTTTCTTTCCATTTGTTCTATCTATTCTTT
GTTGTCTCTCTGTCTCTCTTTTTTTTTTGTCTTCTTTTAG
ATTGAGTGTTTTTTATGCTTCCATTTTAACCTTTTCATTG
CCTTATAAGCTATACTACTCTGAGTTTTCTCCTTGTTTTT
TTGTTTTGTTTTTAGTGGCTGCTTTATGGTCTTTAGTATA
CATCTTCTACTTATCATTGTCTACTTTGAAGTAAAATTAT
ACTATTTCACAAATAGTATAAGAACACACGGCAGTGTACT
TTTCTATTTCTCCTCTCTTGGCTTTTGCCCTATTGCTGTC
ATATAATGTCTGTACATGTTATAAGCTCCACATTTCAGTT
TGTTATTTTTAATTTCATACTCAGTTACCTTTTTTTTTTT
TTTTGATACTGAATCTTGCTCTGTCGCCCAGGCTGGATTA
TAGTTGCACCATCTTGGCTCACTGAAACTTCCTCCTGGGT
TCAAGTGATTCTCCTGCCTCAGCCTCTCTTGTAGCTATGA
TTACAGGCACGCACCACCATACCCAGCTAATTTTTGTATT
TTTAGTAGAGATGGGGTTTCACCATGTTGGCCAGGCTGGC
TGGTCTTGAACTCCTGACTGAGTGATTTGCCCTCGGCATC
CCAAAGTGCTGGGATTACAGGCGTGAGCCACCATGCCTGA
CCCCACCTTTTTTAAAAAATGTAAAAGTAAGTTTTAAAAT
TATTTTATATTTGCCCACATATTTACCATTTCCAGTGCTC
TTCATGTTTTGGGGTTAGATTCAGATTTTTCTTTTTTTTT
TTTGAGACAGAGTCTTGCACTCTCACCCAGGCTGGAGTGC
AGCGGTGCGATCTCAGCTCACCACAACCTCCACCTCCCAG
GTTCAAGCAATTCCCCTGCCTCAGCCTCCTGAGTAGCTGG
GATTACAGGTGTGCACCACCATGCCCAGCTAATTGTTGTA
TTTTTAGTAGAGATGGGGTTTCACCATGTTGGCCAGCTTG
GATTTGAACTTGTGAATCTGCCTGCCTTAGCCTCCCAAAG
TGCTGGGATTACAGGCATGAGCCACCGCACCTGGCCAGAT
TCAGATTTTCGTCTCATAATATATTCCTTCTACCTGGTGA
CTTTCTTCAAATTCTTTTTTTTTTTTTTTTTTTTTTTTTT
GAGACAGGGTCTCACTCTGTCACCCAGGCTGGAGTGCAGC
GGTGTGATCATGGCTCACTCCAGCCTTGACCTTCCTGGGC
TCGGATGATCCTTCTACCTCAGCCTCCAAAGTAGCTGGAA
CTACATGTGTGCAACACCATGCCTTGCCTGGATAATTTTT
GTATTTTATGTAGAGACGAGGTTTCATCATGTTGCCCAGG
CTGGTCTTGAATTCCAGGGCCCAAGCGACCCACCCACCTC
AGCCTCCCAAAGCTCTGAGATTACAGGTGTGAGCCACCAT
GCCCAGGCTCTTTCACATTCTTTTTTTTTCTTTTAATAAA
CCTATAGTTTTATTAAGACAAAAACTGACAGTGTGGTATG
AAGTTTACATTTAAAAAAAGTTTTCACAGAAATCTAACAC
ATGCCTAAAAAGATTTTACAATGTAGTTCTAGATGCAAGT
CTGGACAATATCAAGAACTGATAGATCTCATGACTCAAGA
CAGAGCATTTTAGATATCAGTTACTTCTTAGGATTTCTTA
AAAAATGGTTTTGTTGGCCGGGCGTGGTGGCTCGCCTGTA
ATCCCAGCACTTTGGGAGGCTGAAGTGGGCAGGTCACGAG
GTCAAGAGATCGAGACCATCCTGGCCAACAATGGTGAAAC
CTCATCTCTACTAAAAATACAAAAATTAGCCAGGCGTGGT
GGCGGGCACCTGTAGTCCCAGCTACTCAGGAGGCTGAGGC
AGGAGAATTGCTTGAACCCAGGAGGCAGAGGTTGCAGTGA
GCCGAGATCATGCCACTGCACTCCAGCCTGGCAACAGAGC
GAGACTCCATCTAAAAAAAAAAAGGTTTTGTTTGTTTTTT
TGTGTTTTAAAGTGAACCACTGCCCAGTATGAAAGTTAAA
TCTTCTCCTGAGACCAAGGCTTTTGAAATCGCTCAACTGG
AATCAATTCAGTGGAACTTGTGCTGTCAGTGACTGAACCC
TGCCACCAACGGTTTCAGAGTTCAAAGGTCCAAAAAGAGA
ATTGCTCCAAGAGTTCTCCCCACTAAGAGTATGGGCCCTT
GTCTTTCCCTACTGTCTTATCTCCTCTACCACCCTCTTCC
CCTTCCCCAACACCTCAGTCAGTGGCTTCAAGCTGGTATT
TATAACTTCATTATTGGAAAGAAAAGGGTCTTCTGTCTAA
TTTCAGGAATTAGCCCCTCTAAGACAGAATGATCTTCTCA
TACTATATACTCTCCAATAAAAGACCTTCCCTCCTCAGTC
AATTTCCATCTCTAAAATGGCAACTTTGGTAACTTATCAA
CTAGCTTATCCATTGTGGGGAACAGCATTAGGTTTAGGCA
GGGAACACCTCGGCTTATATAGGTTTCAGACATTCATGGC
TTTTTTTTTTTTCATTTCAAAAATTTTATTTAAATGGAGA
CTATTAGTCAAATGACTGGAAAATCAATAATAAAAAATAA
TTCTTCAGGGTCTTCTGGTGAGGTGGAGGAACACATCAAA
CTTCACTGGCCCTGTCAGGGGACAGGACACCCTCATGGGG
TCAGGCTCAGCCCTCCAGGTGGCATGAGGTCCTACAGGCT
GCGGGACCCTCACACTCCAGCCCCCTGCCTGGTGACACCC
TGGGCCTAGGCATTCACAGCTTTTAATTATAGTCCTTATT
TATGATGCCAATGACATTTCTTTCAAAGGTAAAATATTCT
AGACATAGAAGCAAATCATTAGTTGTCTGTTCTTTCCGTT
GCTTCACCATTTCCCCTATCAAGCCCCAAATTTTAATCAA
AATGATGCTACCCATCTCCCTTCCTCCTCTCCCCATCCCT
CCCTCCCCAAATAATACACCAGTAATAGCCAAAAACTACA
TACATGCTATGCTGTAAAAATGCAGTTAACACTATTGGGA
AGTAGGCTGTAGGTTGTGAAGATGCTCTTTGAAGATCTAC
AGTATTTTTGTTTGCTCTCCCACACACCCAACTCTGCAAG
TTTTGTCCCTCATAGAAGGCCCTTTGCTTTTCTCAGCAAA
ATGAAGAAAAGGTTGCCTTGAAACACTTATCCCCCTCCCC
TCCACTGGGATGGGTGTGCAAAGTCTAGAGCTTGAAATGG
CTTTAAAGCACTTGGGCTGCTGCAGGGCACAGAAACTACT
GGCTCTTCAAAGGACATCTTCTCAAGCCACCTCTATGCTG
TCCAGACAAGTAGAACTCCTTCTCTTCCCACTGGAAACCC
ACATTAAGATGTGACATGGGCTGGTACTCAGGAGAGTCAA
TTCTTGTCATCTTTTTTGTCATCCTCCTTCTTGGGGTAGG
AATGCCTTTCCTCATAGAAAGATATGACAACCTGTGGGCA
CTTGACATTGGCTTCCTTGCCAGGAAACAGGTCAGCCTCA
TCAGAGTTTTTCCATTTCATCAGGATCATGAGCTCTCCAC
TGGAGTGTGTAGCTCCAATAATCTGCTCCAGTGCCAAACC
CCCAGCAAAGCCTCATGGCCTTTCTGACTCTTCTTTCTTC
TTCTTTGGTTTGCCCTCCTCTCCCTATGAAGCAGGAGATG
TGAAAAAAAAAAAAAAAAAAAAAAAAAAAAACCCAAAAAA
ACAAACAAAAAAAAACCAGAGAGAAGAAAACAAGTTTTCT
GTATAGGCTGACTCACTCCAAGGCCCAGCAATAAGCAAGG
CTCTGTCAGGGCTCTCATAGTGCTATCAGCAGAGCCGGGG
CCCAGAAGGAATGGGCTCCAGGAGCAGGGATGAGAAAAAC
AAGTTCTTCTTATCAGTTTCCCCTTTTTAAAATTATCTCC
CCATACCATTATTCTTTGTTCTGCTCTCCTAACTATCTTT
GTAACTATTTCTGCAAGTTGGTAAGGATTTTGTAAGTTCC
TGTTTTCCCATCTGTGCAGTATGGTAAAGGTCACAAGACA
TGCTTGAGTTGCAACACCTGTCTCTGTTTGATAAACTGCC
TTTGTTCTGCTTCTGTAAGCTTGCTTGCCGCCCTGAAGGT
TTTGTACCACTAGCTGGACAACCCCTTTCAGTTGCATGTA
TAAAAGTCAAGCCCTGTCTTTGTTTGGGGCTCAACCTTTA
GAGGTTAATCTGCTGGGCCACAGCACCTATGTAAATCCTC
CTGAGCCACCCATTGGTCTCTCCTGTCCCTTTAATTCCCA
CAACACCTTATCTTCAAAATCATCAGATTTGCGCTTGCCT
CCCTCTGATTTATCTGTCTCATGTGTTGTTTTCTACGACT
GCAGAAACTCAGCAATGAGGTCAGGGCAATCCAGCTTCTC
TTCTGGTTCCCATGTGTGGTCCTCACTGAGAACCCCTTCC
ACTTTAGGAGCTACTCCACTTTGCCCTTTACCCCTCCACA
GTCAAGAACTTTTTCCACCACATACTTCTCTTCCTCCACT
TCTAGCATCTCCTCCACTTTCTTCTTGTTTTGTTTTTTCC
TCATAGTGCCCATGAGCTTTCTGGTGTAAAGGGTGACACT
ACTCAGAGCAGTGCCCAAGAGTCTAAGAGGAATCGGTGCC
ATGCTACTGGCACATTGCGTTGGGTCAGCAGAGGGAGTGG
CACCCAGGAAAGCAGCAAGCCGGGTGGCCACAGTGGAGCC
CCTCCCTGAAGTGGCCTACCGCAGGTCCTGGCCAAGCGCC
CTCCTGTCAGCCAAACAAAACAACCTCGCACTCTGCGCTG
CCCGCCTCCTGCCCTCTTTCAGCATTCTTATTGTTCAAGT
GTGCTGGTTAAATTCCTCCAGCTTTTGAATGCTGAAAAAC
TTGTGTCCTATGTTTTTGAAAATTTTTCTCTGGGAATAGA
ATTCTAGGTTGACAATTGTCTTCTAGTACTTTAAGTATAT
TGCTTCACTCTCTTCTAGGCTTGCATTACTTGCAGCAAAA
ATCTTTTGCTATTTTTTATATTCTGTATATAAGATCTCTT
TTTTCCTTTGGCTGATTTTAAATTTAAAATTTTTCTTCTT
ATAAGTAGTTCTAAGCAATTTGAATATGGCATACTGGCAT
ACTACTTTTGTTGATGTTACTTGGGCTTGGGGTTCATTGA
TCTTCTTAGATCCATCGATTTATACTTTTCATCAATTTAG
AATTTTTTTTTTTTTTTGAGACAGAGTCTCATTCTGTCAC
CCAGGCTGGAGTGCAGTGGTGTGATCTCAGCTCACTGCAG
CCTCTACCTCCCAGGTTCAAGCAATTCTCCTGTCTCAGCC
ACCCGTGTAGCTGGGACTACAGCTGCATGCCACCACACCC
AGCTAATTTTTTGTATTTTTAGTAGAGACAGGGTTTTGCC
ATGTTGGCCAGGCTAGTCTCAAACTCCTGGCCTCAAGTGA
TCTGCCTGCCTCAGCTTTCCAAAGTGCTGGGATTATAGGC
ATGAGCCACCATTCCTGGCCTATTTAGAAAATTTTTATCT
ATTAGTCTTTCAAATATTTTTTCTGCCTACCCCTCACTTT
TTCTGGGACTCCAGTTATATGCATGTTAGGCCAGTTGAAG
TTTTCACACATCTCACCAATGTTCTGTGTACCTTTTTCTG
TGATCTATTTCCTTCTGCATATTTTATTTTGTATATTTCC
CATGCCTTCAAATTCTGCAATCATTTTTTTTCTGTAGTGT
CTAATCGGCTATTAATCCTGCTATAGGCTGAATTGTGGCT
CCCAAAGTCCCTATGTTGAAGCTCTAACTCCTCATGAGAC
TGTATTTGGAGAAAGGATCTTTATAGAGGCTATGAAGGTT
GCAAGAAGTCAGAAGGGCACATCCTAATCAAATAGGACTG
ATGTCCTTATGAGAAGAGAAGGAGACAGCTGTGTGTGTGT
GCACCCAGATAAACAACCATGTGAGGACACAGCAAGAAGT
CAGCTGTCCACAAGCCCAGGATAGAAGCCTCATGATAAAC
CAACCCTGGCACCTTGATCTTGGACTTGCAACATCCAAAA
CTGTGAGAAAATAAACTTCTGGCCAGGCGCAGTGGCTCAT
GCCTATAATCCCAGCACTTTGGGAGGCCGAGGCGGGTGGA
TCGCTTGAGCTCAAGAGTTCAAGACCAGCTTGGGCATGGC
AAAAATCCCATCTCTACCAAAAATACAAAAATTAGCCAGG
CATGATGGCACGTGCCTGTGGTCCCAGATACTCAGAAGAC
TGAGATGGGAGGATCTCTGGAGCCCAGGAAGCCAAGGCTG
CCATGAGCCATGATTGCACCACTGCACTCCAGCCTGGATG
ACAGAGTGAGATCTTGTCTCAAGAAAAAATAAATAAATAA
ATATAAACTTCTTTTGTTTAGGCCACTCAGTCCATAGTAT
TATGTTATGCCACCTCTAGTAGACTAATAATACAAATCCC
ATCCAGTATATTGCTGTAAGTTCTATAAGGATTTAAAAAA
AAAAAAAAACAACCTTCCATGTGTTTCAGTATGCTCTTAA
TTCCTTCTTGAAAACATGTCCTTTCTTCTTGAAAACATGG
AATATATTTATGATAGTTATTTTATTTTTTAGGGACAGAG
TCTTGCTCTGTTGTACAGACTTGAATGCAATGATGTAATC
ATGGCTCACTGCAGCCTCAAACTCCTGGGCTCACATGATC
CTCCTGCTTAGGTAAGCAGCTAAGATTACAGGTGCATGCC
ATCATGCCTGGCCAATTAAAAATTTTTTTTGTAGAGATGG
GGTCTTGCTATGTTGCCCAGGCTGGTCTTGAACTCCTGGC
CTTAAGCAATTCTTCAGCCTCAGCCTCTCCAAGCATTGGG
ATTACAGATGTGAGCCACCACACCTGGCCTATGATAGCTA
GTTTAATGCCAATCATTTGTGTCATTTCTGAGTCTGTTTC
TACTGACTTATTTTTCTCCTTATTATGGGCTGTTTTTGCA
TGCTTGATACTTTTTTGTTGGATGACAAACTGAATTTTAT
ATTCATGGGTGCTGAATTTTTTTAGTTTTAAAATGTTATT
GTATTCATTCTGGGATGCTATTATTTGTAAACATATTGGT
CATTTCAATGATTGCTTTTCAGGTTTTTGTTTGTTTGTTT
GTTTGTTTTTATGAAATGGGATCTCACTATATTGCCAAGG
CTGGTCTTGAACTCCTAAGCTTAAGTGACCCTCCAACCTC
GGCTTCCCAAACTGCTGGGATTACAGGCATGAGCCATCAT
GCCTGGCCAGTTTTTAGTTTTTTAAGTGAAATTAGAGCAG
CCTTTATTCTGCAGTGAAATTGACTTCACTACTGAGACAG
TCCTTCTTAATACTCTACCCTAGCCCTGTGTATTGTAAAG
TTGCTCCACTTTGATTATGGGGAATATGGACTATTCTCAA
TCTTGTGTAATTTCTGATAATCATTCTGCCCGATTCTGTC
CAATACTTCTTTCTTTGGTCCCTGTCAGTTTTTTCACACC
TACCTGCTAATCAGTACTCAACTGAAGACTAAAAGGAAAC
CCTTTGTAGGTCTCTGCAGCTCTCTCTAATAGTTTGCCCT
GTGAATTCTAGATGCCTTCACCTCTTCAAATTCTCAGCTG
TAGCTTCTCAACTCAAGGAGACCCTGAGCTCCATGTGGGC
TACTCCTCATTGTGCGGAGGTCTAGAAAACACCTCCAGGT
ATGAGGCTGGGTGAGCCATTTTTCACATTTTTTCACTCAA
AGGGACCAACATTTTTCTGCATGGCTGTTGTCCATTTTAG
AAAATCTATTGTTTCTTGTCTTTTGTCTGTGTTTTTAGTT
GTTGAAGGTGGGAGGGTAAATGTGGTCTTTGTTAAACTTC
CATGTTCAGAAGTGAAAGTCTCTCTAAAAGCATTTAAGTA
CTTGGTACTTCCAGCTGAATAGGGGCAAACAGCATACTAT
ATCTATTTATTTATTTTGTTTATTTAGTTTTTAGAGACAA
GGTATCATTCTGTCACCCAGGCTGGAGTGCAGTGGTGCCA
TCATGGCTCACTGCAGCCTGGATCTGCTAGGCTCTGGTGA
TCCTCTCACTTCAGCTGCCCAAGTAGCTGGGGCCACAGGC
ACAGGCCACTGTGCCTGGCTAATTTTTTAATTTTTTTTTT
TTTGTAGAGACAGGGTGTCCCTGTGTTGCCCAGTCTGGTC
TCAAACTCCTGTGCTCAAGCTGCTTCTCAAGACAAGAGAA
GCAGACCCTGTAATAATAGTGCAAATCGTGCAAATTCAAG
GAAAACATTTTAATTGAATTCTATTTCTGTCATATGATAG
ATAATTTATTTGTACAAATCTGATTAAAATAATTAAAATT
CTGGCCGGGCGTGGTAGCTCATGCCTGTAGTCCCAGCCCT
TTGTGAGGCTGAGGCCAGAGGATCACTTGAGGCCAGGAGT
TCAAGACTAGCCTGGGTAACATGGTGAAACCCCGTCTCTA
CAAAAAATACAAACATTGACCGGGCATGTCTGTAGTCCCA
GCTACTCAGGAGGCTGAGGTGGGAGAATCGCTTGAGCCTG
GGAGGCAGAATTTGCAGTGAGCCAAGATGGTGCCATTGCA
CTCCAGCCTGGGTGACAGAGCGAGACCCTGTCTCAAAAAC
TAAAATAATAAATAAAACAATGAAAATTCTCAGTAATCAC
TCTTTTTCAATAAAAATAACATTTTTAAATGTATTGATGG
GCTGGCATAAATCTCCAAATTCCCACTATGACTTGCAAGC
AGGGGTTCTGGAAGCTAAATGCTCTTACATCCACTCTGAG
GTTGTCTAAACAACTCTGAGGTCTTGATTTCCATGGATTA
CAGGGTTTCAGGAAATAGGCCTAGGGACCTTCCCCAGTGG
AGAATGTTTTTTGTCTGTTTGTCTTTTGTTTTTGTTTTTT
TTTTTGAGACTGAGTTTCCCTCTTATTGCCCATGCTGGGG
TGCAATGGTTTGATCTCGGCTCACTGCAACCTCTGCCTCC
CAGATTCAAGCAATTCTCCCACCTCAGCCTCCTGAGTAGC
TGGGATTACAGGCGCCCGCCACCACGCCTGGCTATTTTTT
TGTATTTTTAGTAGAGACGGGGTTTCACCATGTTGGTCAG
GCTGTTCTCGAACTCCTGAGCTCAGGTAATCCACCCACCT
CGGCCTCCCAAAGTGCCGGGATTACAGGCGTGAGCCACCA
CACCCAACCCCAGTGGAGAATTTAATGGGAGATAGCTACT
TATAGTTAGGATCCAAATGAATATACCCCACTATAAAAGT
AAACAAAAAATAAAATCCTATTGTAAAAAAGTCGGGTGAC
AACTGATTTGACCTTAGTACTAGACAGAATGAGGAGAAAA
TCTCCATGGGTAATTTACAACAATAAGCCATCTGTGGTAC
CCAGGATCTAAGATGGTTTCAGTGACCTCTGCCTGCTAGC
ATTCACTTCTTGCATACACTCACCTTGTACATTGAATAGG
GCTGATCTGTGCAGCTAATAAAATATTGCAGAAATTACTA
GATGTGCCTTCCAAGGGCTAGGATATAAAATATTGAGGCT
TCTAGTTTTTACTCTGTTGGAATACTTTCTCTGGAGGAAA
TCAGCTGCCATGTCATGAAGACATTCAAGCTGGTCTGTAG
ACAGACAAGGACCAGAAGCCTTTTCCTAGCCACCAGCATT
ACCTTGCCAGGCCCGGGACTGAGCCCTCTTGAAAGTGTAC
CCCCAGCCCCAGTTAAGTTAAGCCTTTAGATGACTGCAGT
CCCAACTGACATCTTTAATGTAACCTCAGGTGAGACCCTG
AGCTAGAACCACCCAACTAAGCTACTCCCATTTTCTACAA
AAATTATGTAAAGATAACTGAGGTTTGTTTTAAGCTACTA
ATTTTATGTAATTTGTCATGTAATAAATAACTAATATACT
AGACCTCATAAAGGTTTTTGGTCTGAATTTATGCTGCCTG
CATGGTCAGAAAAATTTCAAGTGGAAATTTAATAACCTGT
AGAAACAAATACAAAATGTCTTAGGAGGAGCTTATTTTCA
ACCCAGGTCTCAAAGAATTACTAAGGATAAATTTCAAGGA
AAATAATAGTTTACATTAAGAATCACAAAATACTAGCCAG
GTGCAGTGGCTAACGCCTGTAATCCCAGCAATTTGGGAGG
CCGAGGTGGGTGGATCACCTGAGATCAGGAGTTCGAGACC
AGCCTGGCCAATATGGCAAAATCCTGTCTCTACTAAAAAT
ACAAAAATTAGCCGGGCGTGGTGGCAGGCTCCTGTAATCC
CAGCTATTCGGGAGGCTGAGGCAGGAGAATCACTTGAACC
CAGGAGGTGGAGGTTGCAGTGAGCCGAGATTGCACCACTG
CACTCCAGCCTGGGTGACAGAGCAAGACTCCATCTCAAAA
AATAAATAAATAAATAAATAAATAAATAAATAAATAAATA
AATAAAAAGAATCAGAAAATCTCTAAAGGCAAGACACCAT
GAGTCAGACCCAGTGAACCAATAGACAAGAGAAGCAGAAA
TGCAAGGACTGCTTATGCCAGATTTCCCAGTCATAGAATC
TAAAAGGAATATGTTTAATGTATTTCAGGAAATAAAGGCA
GAAAAAAGAAACTATGAGCAGGAAATAAGAAACTATAAAC
AAGAGCCAAGTATATTTTAAAAAGAACAAAGCAGAACTTC
TAGAAATGAAAAATATATAATTTTAAATTAGTCAATGGAC
TAAAGAGTAGATTAGACACAACTGAAAAAAGAACCAGTGT
ACTAAAAACAGACCCAAAGAATTTAGATATTAACCATTTT
TGATTTGGGTAAAAAAAAAAGAAGAATTTATTAGGATTCA
AATATGGAAAATATGAATGAAAGGTGGTTAAGAGACATGG
AAGACAGGATAAAAAGGTCTAACATACCTCAGTGGAGCGC
CAGAAGGAGATAACATTAAGAACGAAGATGAAGCAATATT
TGAAGATAAAATGGCTGAGAATCTTCCACGGTTGTTGAGA
GATACCAATCCTCATATCCGGAAAGCCTAACAAAATTCAG
AGAGGATAAATAAAAATAAATCCAACAGAGACATATCACA
ATTTAATAGCAAATGAGAAAAGAGACAATCTTAAAAACCA
GAACAAATTAAGAGTAAGTATAACAAACGAAATAATAAAA
GTAAAAATAGAAATTGATGAAATAGAGGAGAAATGACATC
ATAGAGGGGTGCATAACAACAAAACAGGCATTAAAATAGG
CAAATGTATGGCAAGATTGATAATAAATAAATGCTTAATA
AATAAGTTTACATATAAAGAACAATGAGTGGAAAGGGGGG
CATAGAGTTTTAAAGTATAGGAAACTATTATGAAGAACTT
TATGTTAGTAAACTTAGATGAAATGAACAATGCATTAGGA
TATATTTGCCTTCACGTAAGAGAATATCTGATTAACAGTT
GTTGAGTTATAAGACTTTTTTTTTTGAGATGGAGTCTTGC
TCTGTCACCCAAGCTGGAATGCAGTGGCACCATCTTGGCC
CACTGCAACCTCCGCCTCCCAGGCTCAAGCAATTCTCCTG
CCTCAGCCTCCCAAGTAGCTGGGATTACAGGTGCCCACCA
CCATACCCAGCTAATTTTTGTATTTTTAGTACAGACAGTG
TTTCACCATGTTGGCCAGGCTGGTCTAGAACTCCTGCCCT
CAAGTGATCTGGCCACCTCAGCCTCTCAAAGTGCTGGGAT
TATAGGTGTGAGCCACCATGCCCAGCCTGCAATAAAACAT
TTAGTTAAAATATACTTTTTAAATTAATTTTTAGATTTTG
GGGCTTTTTTTGATTGTTTGTTTTTTGTTTTTGAGACAGG
GCTCTCATTCTGTCTCCCAGGCTGGAATACCATGGTGCCA
TTACTCCTCACCATAGCCTCAACCTCCCAGGCTCAAGCAA
TCCTCCTACCTTACCTGAGTAGCTGGGACCACAGGTGCAT
ACCACCATGCCAGGCTAATTTTTTCTTTTTAGAGACAGAG
TCTGGCAATGTTGCCCAGGCCGGTTTCCAACTCCTGTGCT
CAAGTGATCCACCCACGTCAGCCTCCCAAAGTGCTGGGAT
TACAGGCATGAGCCATTGTACCCAGCCTTAATTAAAATAT
AGAATGGATTTTGGTCAGGGAATCTAATGCTATTTACATA
GGCTTGGCACTAATTGTTTTTTATACAAACTTTTTTAGAA
GTAAGATATTCAAATGGACAGGTATACAAATCGAGTGCAC
AGCTCAACACATTTTCACAAAGTGAATGCATCCAAGTCAC
CGGCACGTAGATCAAGATAAAGAACATTACCATAAAACAG
AATATTCCTTGTGGCAGTAATAATTTAAAACTTAATTCTT
ACAAATGCTTTGTAGCTCGCATGGATTCAACTGGCTTGGA
TTTTAACAGCAGTAAACATTTTTTGCCCACCAGTTCCTAA
AATAACTACATGTTGAAATAGTTGTTTGTTTTCCCCCAGA
ATTTGAATTCTTGTCTTAGCTCTGCCTGCTCACTAAGTCC
TCTATATCCACCAGTGTCTGCTGAAGTTTCCAAGAAGTTC
ACACATGTGAAGTAAGACCAGTGCCATAGTTAAAGCTTCA
GCATATAATCACGGTGTGCACTACAAAGCCACTTGAGGCC
TATGAAGAGGCTTGTTGAGGGGTGTACTGTTTTGCTAGGG
AACCACATCTTCTCTAAGGCCCAGTGTGTGCAGCTTTGCC
TTTTTGTAAAAGAACAATCTGCAATGGCCTTACATAAACT
ATAGCTGCCTGCCAAGGTCAAAATATGAGGTGGCTTAAGA
CTTAAAGGCTCCTGAGAAGTTAAAAGCTATCTACAAAACA
GTAAAAACCCACTTGGCTTAATATAACTTCTTTAAGATGC
CAAAGTCAAGACATGTTAAACACACTCTGAAGTCTAAAGC
TCAAAGCTACACACCTTACATAACTCAATGCCCCTTTGTG
TGTATATTTTGCCATCCAAAATTTAACCCCCTATTTACTT
ACCAGGGTTCACAGCCCAGCATTTCAGGTGTTCGGGTTTT
TGAGGTTACATGTCTGAAATGCAAGCCTCCTTACTATAGA
GGCAATGTTTGCCTCTGGATATCTTCCTTAACAGATGATA
ACTATCAGAAGATTCTACTTTCTACAGGCAAACCAGCTTC
CTGGAACCCAAGCCCATTTTCTTAACCTCACCACTCAGGT
AACTCTTACTCCTCTCCCCAGGAAGCTAAGAGTGGGGAAG
TAGAGAGAAGACAGGAAAGTTATGCTAATGAAGCTCTCCC
CAACTCACCAAGTGATAGAAAGATACATTCTCCCCAAACC
TATTGGTTCAGAAAACTATGCATTGGAAGTTAGAAGATCT
CATCTTAGTGTGTCAAAACTGCTATAGGGGAATATGTATC
AGACCTAGAGAATAGGGTTAGAAGCTCTGCACACAACTTG
TCAAGCAGCTAGAGCTCCAACAACGTGCTCAGGTAGTCCA
AAAATTAGCAGTGATCGAGTCAAAGAAAATCTATATTTTA
TACTGGGTTTAACAATCACTAGGAGGTAAGAGGTCATGTC
CTCCACAAACAGGGAGTAAAAAGTCATAAAGAGGGAATAA
GAGAGATAAAAGGACAGCAGAATAAAATACAAACAGCACA
AGAGAAACGAAAAGGGAGTTAGGTACGATATGGGGGAACT
GCAAGGAAATCAAAATAGCCATTACAACCAAAAGATGCAA
AGACAGTAAAGCAGAGCTTGGACATCACAGAAAATGCAAT
CAATGAATGATGTAGGAGGCAAAACGAGGAAATCTCCTAA
ACTGTGGGAAAAAGATGAGAAAGAATGAAATAAAGAGAAA
AAGATGGTAGCAACAGAGACAAAACAAATTCATTAATAAC
TCAAGAATTACAGCTGTTCCTAAGAGAGGGAGGAAAAATG
GGGGGAAAAAAAGTCAAAATTGAGGCCGGGCATAGTGGCT
CACACCTGTAATCCCAGCACTTTGGGAGGCTAAGATGGGT
GGATCACTTGAGACTAGGAATTCGAGACCAGCCTGGCCAA
TATGATGAAACCTTGTCTCTACTCAAAATACAAAAATTAG
CCAGGCGTGGTGGCGGGCACCTGTAATCCCAGCTACTCAG
GAGGTTGAGGTGGGAGAATCGCTTGAACCCGAGAGGCGGA
GGTTGCAGTCAGCTGAGATCACGCCACTGAACTCCAGCCC
GGGCGACAGAGCGAGATCCTGTCTCGAAAAAAAAAAAAAA
AAAAAAAAAAAAAAAGTCAAAATTGAAAGTTTTTAGAGCT
GGGTAAAAGCATTAAAACCAAAAGTGATCATCATATTGAA
GAAAAGTCAAATAGACCCATATAGACATACTCTGGCAAAG
ATTAATTACAAAAATAAAGAAAAATGACCTAAGTACCTAA
ATAGGTGAGCTATAAAGAAAACAAATTATGTTTGATTTTA
ATCTTTTTTGTAATACTAAATATAAGAAACCAAGGGAACA
ATAGATACAGAACTTTTAGGGAAAATTTATATGACTTAGC
CATAAATCAGCAAAAGATATCCTGAAACAGATGTCGTTAA
AGGGTAGTCCATGAACGATTCAGGGTCTTTGAAAACTTTT
CAGAGAGTCTGCAAGGTCAAAGTTATTTTTGTAATAATAT
TAAGATGTTATTGGCCTTTTTCACCGCATAGATATTTGCA
CTGTTGATACAAAAACAACGCTGGATAAAACTGCAGTTTA
GCACAAATCAATGCCATGGTGCCAAGTGTACTAGCAATTA
TTATATTCTTCACCACCACACACTTGCAGGAAGAAAAAAG
AGTGTCCTTGATAAAACAATAAAAAATTGTAATTTTTGTT
GTCCTGAATCTTTTTTTTTTTTTTTTTTTGAGACAGAGTC
TTGCTCTGTCACCCAGGCTGGAGTGCAGTGGCACGATCTC
GGCTCACTGCAAGCTCCGCCTCCCGGGTTCACGCCATTCT
CCTGCCTCAGCCTCCCAAGTAGCTGGGACTATAGGCGCCC
GCCACCACGCCTGGCTAATGTTTCTGTGTTTTTAGTAGAA
ACGGGGTTTCACCTGTTAGCCAGGATGATCTCAATCTCCT
GACCTCGTGATCCGCCCGCCTAGGCCTTCCAAAGTGCTGG
GATTACAGGCGTGAGCCACCGCGCCTGGCCCTGTCCTGAA
TCTTAAGTACACATCTTTTTAATATTCTGTGTGACAAATA
GAAAGTATACATAAAGCCCTTCTGGTACCTAGTGGAGCAT
GCTGATCGCCTCAAGGAAAAGCATATGTGCAATTGAGTTG
CAAGCTGACCTAGCTGCTGTTTTCATGTATCATCATTTTT
ACTTGAAAATGAACAAAGTGAACCTGTTACTTCAAAGGAA
ACAATTGCTGGTGTTTGTTGCCAATGCAAAAATGCCAGAT
TTCAAGTGAAAATTAAAATATTGGGAAAGTCATATCTGCC
ACCTTTGAGCTCAGTTCTCCATTGCTTAAAGACTTTTCTG
ATGAGATTAGTAGGAATGCAAATGAATGTGACTTTTTAAA
TATTGTTTAATGAAATGTGTTGACATTTGGAAGACATGTA
TAACTCAGTCAACTATTATTTTCCAAATAACAAACGCATG
ATGTTACAAAATTAGGGTAAAAGATCCATTCAATGTGAAA
GATAGACTGATGGATTCTAACTGAACAGAGTATGAAAGAT
TCACTGATATGGTTTGAGAGTCCACATTGCAACTAAACTT
TAGGAGACTGCCACTTCTTGAATTTTGATATAGTATCAAA
GGAGAATATCCAGAATTATCTGAAAAGAATATTAAAATAT
TTCTCCCTTTCCCAAGTATATATCCGTGTGAAGCCAGATT
TTCTTCATATATTTCAACCAAGACAACGTATTATAACAGA
TTGAATGCAGAAACGTATGAGAATTCATCTGTCTTCTGTT
AAGCCAGACATAAAATAGATTTACAAAAAAGTATTTTATA
TCTGACCAAACGAATATGCCACAACAGAAAAGTATTCTCA
GATATGCAAGAGCTCAGTAAATAGAATACCTACTGCCCTT
TTAAAAGGAATTACTGGAAGACTTACTTCTGCCATTCAAG
ATATGGATTATATAGCCACACAATGAGAAGCTGGGTGGTA
AGAGTATTGTTTTGTGATTTATAAATTGTCTCCAAATTAC
TTGACTGTCACTGAAAAAAGAGAAGGGATGTGTGAGACAG
ACAAAATCTAGAAATATATCACCTTAAAATCAAAGTCCTC
TGTCTAGAATGCCTATCTCCCTATGTGCTCACCTAAGTCC
TATTTAGATTTCAAGACACATCTCAGATCCCACATAAAAT
CATAGAATCTTGATACTGCAAAGGATCTGGAGAGAGGGAA
ATAACTTGTATTATTATGTACCTGGGTGTTTAAAATTCAT
CCACATTTAATCTGTACAGAAACCTAAATTGTCTTGTTAT
CCCCATTTTCCAGATGAGGAAGTCCAAGTCAGAGAGATAA
AACCTCTTGCCCAATGTCATCCTTCCAGCTAGATGTGGAG
TGGGGTCAAAAACCCAGATCTTTTCTACTTAGAAGTCCAG
GTTCTTTACATTTCACTCTATTACCTCAGAGTTCATCTAT
CTAAATAAGCCCTACCCAATCTGTTGCTCAAGTCTTCATT
AAGACAGCTCCATCCATCGTTATCAGTCCAGTCCCCTCCA
GGGACAAGGAATTCAACATATTTTAATGCAGTCCATCATA
TCTATTGACTGCATTTAAAAGTTTCTCTCCATATTTAAGC
CGACATATTTCTTCTCAAACTCTTACCTACAAATCCTAAG
AATATCCTTTGGGGTTATATGTAATGGGAAAGTGAAAGGG
GCTAATAGCCACTTGTGTATCTGTTCTCTCTTTATGTAGT
CATTTTTATGCAGCACAAAGGCAGGTGTACCATGAAGCTA
ATGAAGCTTCAGAGCCCCCAGTCACTGGAAGTTGCAGAGT
GTTCTAGATGGAGAGGAACAGATTGTGTTTAGGAAGTGTG
TCTGGTAAATGGGCTAAAGAGATCTCAGAAGAAAGGGACC
TGAAACTTCAAATCTCCAGTAATTTGTTGTGATTTCTTTT
CTCATCTTTAGCAAGTATTTACTTTTGTATCAATTTTGTA
CTGGAAACTTCGGACTATTTTCCTTAAAGAGGGTTCCAAA
AATTGTATTCAGTCCCACAAAATCTGGATCCACTCCTGGT
TTGACCCATAGCAGTCCTGTTAAATATATTTTCAGTATTG
TATTTATGTCTAGGCATTTACATGAGAAAAATGAACCCCT
GTCTTGTTTAACCTACTGTGGTTTTTATTTTGATTTGCTT
TGTTCGTTTTTTGTTTGTTTGTTTGAGATAGGGTCTCACT
CTGTTGCCCAGGCTGGAGTGCAGTGGTGCAATCACGGTTC
ACTATAGTCTTGACATTCCCAGCTCAAGTGATCCTCCTAC
CTCAGCCTCCAGAGTAGCTGGGACTACAGGCACATGCCAC
AATGCCCAACTAAGTTTTTAATTTTTTGTAGAGACAGGGT
CTTGCTATGTTTACCTAGGCTGGTCTTGAACTCCTGGCCT
CAAGTGATCCTCCCACCTCAGCCTCCCAGGTGCTGAGATT
ACAGGCATAAGCCACTGTGCCCAGCCAACCCATTGTTATT
TTGGATCTCCATCACAGCATCCAGGCCAATATCATGATTC
AGAATGCTTAATTTCTACTCTGCCATGTGCAAACATGACC
ACCACTCTAATACCACCACCACAGGTAATTATTTCAAGGG
GAAGCCTGACCCAGGCCAGGCCAATAATTCCTTGCCCACA
ATTTTCAAACTGGGACCGTAAAGAGAGTCAGTCTCTCTCT
GATTACCTGCACAATCAGCTGGCAATTGTATCTGTCTATA
ATCGTGTCTCCTTATTTCCATATAGAGGAAGCCAGGAAGC
TTTAATGGTACATGAGGAAAAGAGAAGAAAAGACAAGGGC
TATAGAAAATCTGTCTTTCCAATTGTTCCTTGGGGCCAGC
TGCATTTCTGCTCTTCCTATGATTTGGTTCATAAATTCTT
CCTTGACCCAAGCTGGTTAAACAGTTTCTGTCTCTTGTAG
CCAAGAGGTCTGCCTATTACAAAGAAAAATTTGCGGTGCA
CTCTCATACAGCATGTATGAATCGAGCCAGGGTAAGGCCC
CAGGAAACTCCCACCCTATGCCTTTCCATGTTGACTCTAT
ATCTCCTGAGCTCCTAGATCCATATATCCAACTGCCTCAC
TGATAGGATATCTCAAAGGCACTTCAAAGTTAGTATCATC
TTTCCTCAAATCCTCTGCCTCCAGGGATCCCCATTGCAGT
AAACCCAGTACTCACACCCAGGTGCCCAACTCATAAACTT
GGATGAGGTCTATGACTTATAAAATCTAACATGAGGCCAG
GTGTGGTGGCTCACACTTGTAATCCTAACACTTTGGGAGG
CCGAGGTGAGAAGATCACTTGAGCCCAGGAGTTCGAGACT
AACCTGGGTAAGATGCCAAGACTCCTTTTTATAAAATATT
TTTAAATGGCCGGGCGTGGTGACTCGCGCCTATAACCCCA
GCACTTTGGGAGTCTGAGGCAGGTGGATTGCTTAAGGTCA
GGAGTTTGAGACCAGCTTGGCCAACATGGTGAAGCCCCAT
TCCTACTAAAAATACAGAAAATTAGCCTGGCATGGTGGCC
TGTAGTCCTAGCTACTCAGGAGGCTGAAGCAGGAGAATCA
CTTGAACCTGGGAGGCAGAGGTTGCAGTGAGCCAAGATCA
CACCACTGCACTCCAGCCTTGGTGACAGAGCAAGACTCCA
TCTCAAAAAAAAAATAAATAAATTTAAAAATGATCCAGGG
TGGTGATGCACGCCTGTAGTCCTAGCTACTTGGGAGGCTG
AAGTAGGAGGATTGCTTGAGCCCAGGAATTCCAGGTGACA
GTGAGCTATGATAGCACCACCGCCCTCCAGCCTGGGCAGC
AAAGCAAGACCCTGTCTCTAAAACAAATTAAAAAACCCTA
ACATGTCCTGTCCCCTGTCTATCCCTCTTGTTTAACCATA
CTCTTGCCTCAATTCTGTACCCTCCAACCACATTGGTTTA
TTTAAAATTAATAAAGTAACATCTCCCTTTCCGCCAGTGT
TCTTCCACTATACCATTTGACATAGAACTTTCCTATGTTT
CCGCCAGTGTTCTTCCACTATACCATTTGACATAGAACTT
TCCTATGTGCAACTGTAAATTCTATGCAAAATACTTAAAA
GGGAGAGCTATGGAAGCCCCTTGCACCCATGGGCTTCCTC
TAACTGACCTAGGTCTTCTAGACACTGCTCTCAGAAATAA
GGTCTGTCAGACCTTCTCCCAGACACAGCTTTCAGAAATA
AGGTCATTCCAACCCTCAAACATCTCCGAGTTTGAAATAA
GTGGGGTAGAAGTAGAAGAAACTATAGAGATCCTGGTTTT
GTAGTGATGTGTGTCAAGGGCCATGCTGACTGAATTTTAT
GTGGGATGGCTTCAACAGGGTCCAATCTGCTTAACAAGTA
AATGATTGGACCTCTGCTGCCATCCTGTTAAGAAACATTG
ATCCAGCTTCCTCATCCTGCTCTCTTCCTAATTAAAATCT
CAAGAGAAGCATCTGATTGGTGAGCTTGCTTTCATGCACA
TGCCATAGCTATGCATGAGAGTCTGTCTCAACATGGACTG
AGACAGTGAACATCTGGCTTCTGCTGTGGGCAGAAAACAA
CCTCAAAGGGAAAGGTAATAAAAAAAATGTTGGGCAGCCT
TAAAGTATAATTATTCCTTCCCCATGGCTTAACCCAGTCA
GCAGGTGACATTCCTCTAACCATGGACTTTGCTTTACTAT
AGGCATCTGACCCAATTCACACCAGTGAGATGTTAGGGAG
GCTGGGGTTGTTGTAAAATTTTTTCTTTCTTTCTCTCTCT
CTCTTTCTTTCTCTTCCTTCCTTCCTTTCTTCCTTTCTCT
CTCTTTCTTTCTTCCTTCTCTCTCTCTCTCTCTCTCTTTC
TCTCTCTCTCTCTCTCTCTCTCTCTCTCTCTCTCTCTCTC
TCTCTCTCTCTCTCTCTCTCTCTCTCTCTCTCTCTCTCTC
TCTCTCTCTCTCTCTCTCTCTCTCTCTCTCTCTCTCTCTC
TCTCTCTCTCTCTCTCTCTCTCTCTCTCTCTCTCTCTCTC
TCTCTCTCTCTCTCTCTCTCTCTCTCTCTGTCTCAACATG
GACTGAGACAGTGAACATCTGGCTTCTGCTGTGGGCAGAA
AACAACCTCAAAGGGAAAGGTAATAAAAAAAATGTTGGGC
AGCCTTAAAGTATAATTATTCCTTCCCCATGGCTTAACCC
AGTCAGCAGGTGACATTCCTCTAACCATGGACTTTGCTTT
ACTATAGGCATCTGACCCAATTCACACCAGTGAGATGTTA
GGGAGGCTGGGGTTGTTGTAAAATTTTTTCTTTCTTTCTC
TCTCTCTCTTTCTTTCTCTTCCTTCCTTCCTTTCTTCCTT
TCTCTCTCTTTCTTTTCTCTGTCTCTCTTCCTTTCTTTCT
TTTTCTCTTTCTTTCCTCTCTTCCTTTTTTCTTTTTCTCT
CTTTCTCTGTCTTCCTTTCTTCCTTTCTTTTTCTCTCTCT
TCCTTCCTTTTTCTTTTTCCTTTCTCTCTCTCTTTCCTTC
CCTCCTTCCCTCCCTCCCTCCTTCCGTCCTTCCTTCCTTC
CTTCCTTCTTCCCCCTCCCCTCCCCTCCCCTTCCCTTCCT
TTTTTTCTTGAGATGGGGTCTCACTCTGTTGTCCAGGCTG
GAGTGCAGTGGCACAGTCTTGGCTCACCACAGCCTCAACC
TCCGGGGCTGAAGCAATCCTCCCACCTCAGTCTCTTGAGT
AGCTGGGACTATAGGTGCACGCCACCATGCCCAGCTAATT
TTGGGGTATTTTTTGTAGAGACAGGGTTTTGCCATGTTAC
CCAAGCTGGTTTTTGAACTCCTGAGCTTAAGCAATTTGCC
CATTTTGGCTTCCCAAAATGCTGGGGTTACAGGCATGAGC
CACTGTACCCGTCCTCTCATTCTTTTTTTTTTTTTTTTTT
GAGACAGAGTCTGGCTCTGTCATCCAGGCTGGAGTACAGT
GGTGCCATCTTGGTTCACTGCAACCTCTGCCTTCTGGCTT
CAAGCAATTCTCATGCCTCAACCTCCTGGGTAGCTGGGAT
TACAGGTGTGCACCCCCATGCCTGGCTAATTTTTGTATTT
TTAGTAGAGATGGGGTTTCACCATGTTGGCCAAGGTGGTC
TCGAACTTCTAACCTGAGGTGATCCACCCACCTCAGCCTT
CCAAAGTGCTGGAATTACAGGCGTGAGCCACCTTGCCCAG
CGGCCCTCTCATTCTTAAGCTCTATTGATTGCCAGCTATC
TCTCTTTCTGGACAAAGTGGTTTAGGGATGTGAGGCCAGC
AATTTTGTCACCATGGGAAAAGCTGTCCCCCAGATAAAGC
TCGGACAGCAGATGCAGAGTAAAGATATGGAAAAACAGTG
AAAAACTGAACTCTGGCCGGGCACGGTGGCTCACACCTGC
AATCCCAGCACTTTGGGAGGCCAAGGCGGGCAGATCATGA
GGTCAGGAGATCGAGACCATCCTGGCTAACATGGTGAAAC
CCTGTCTTTACTAAAAATACAAAAGATTAGCCAGGTGTGA
TGGCGCACACCTGTAGTCCCAGCTTTTCAGGAGGCTGAGG
CAGGAGAATTACTTGAATCCAGGAGGCAGAGGTTGCAGTG
AGCCGAGATCGTGCCACTGCACTCCAACCTGGGTGACAGA
GTGATACCCTGTCTCAAAAAAAAGAAAAACTGAACTACAC
CAATCCTGGAGTCTGCCCGGGTCTCACTATAATGTGAGCC
AGTAAATTTTTATCATTTAAGTCAGGTTGAGGTTTTTGTT
TAATCTAAAAAAACCCCACATATCTGACAAAGAAGTAGTA
TCCCAAATATATAAACAACTCTCAAAACTCAATAATAAAA
TAACAACAACCCAATCAAGAAAATGGGCAAAAAACTTAAA
GAGACATTTCACCAGAAAAGATAAACAGACAGCAAATAAG
CACAAGAGAAGATGATTGGCTTCATTAGTCATTAGGAGCA
ACATGGCGAAACCCCATCTCTACAAAAAAAGAAAAAACTG
ATATATAAATAACAAGGTAAGGTTAGTGGACGAAGATTTC
CTGGAAAGGATAGCAGAGGTTATAAGGATAAAATCTTGCA
AGAATATGAAAGCATTTTGGAAAGTATAACTTAGAAAAGT
ATAGGTTTCATAATTTTTTTGTATCACCCGTAAGTTCTAG
CATAATATTGCAATATGTTGCTGGTATTTGGTAAACGTTT
CTTATTCATTCTTTTTATAGGGTTCATAAATAAACTGTTC
AATGAGTGGGAAGGCATTCAAGTCAAAGGGGAGTGTCCAG
AAAAGATTCCTACAGATTAGCCCCAGACCTGAGTCAGGTC
CCAAGGACTTTTCCCCTTGTTACGGACAGAGTTGAGGGTT
GGCCACCTGTTATTTTCTTGATCTAGGATAATTGAGGTCA
CACTTTTAGCTATGGCATGGTTTGCAGTTTGAGTAGCTGG
TATCAATCTTGTGCTTCCTGTTCTACGAAAAGATGTAGGT
TCTGATGGGTATGGGGACACAAGATGCCACCTGCCCAGGT
GGGCATATTTCCTGCAGCAGCCCCCTCTGCATGACTTCCC
CTCCTGCCTGCCAGGCTCAGTGTTCTGCAGAAACCAGCAT
TGATGACATCTCATTTCTCAGATCTGCAAGGGCCCCCTCA
GCTGCAGATTGGTAACGTGACAATTAACCTTCAAGGGCGC
AAAGTCTCAGGTATGAGGCACACAGCAGCAATCACCTCCA
GTAGTCAGCATCTTGCTAGCTAGCCCACCTGCACCCCAAA
CATCTGGTGATGCTATGATTCGCAGAAGTGAAAGAAAACT
GTTTAATTAACCATCTTTTCTCACCTCTCTAGTGCCATAA
AAGCTCTTGACTTTCCTCCATCAAAAGGATCTCTTCCCTT
CCCAACAAGCTATACAATAGAGTACAAAGAATTAATTTTA
TTCTAATAGATCCTACAATACTCTTTCCTTTAGGAAACCT
CCTAGCTGAACACTTCACCTGGACACTGAAATTCAACTTT
TTTCCCCCAAGTTTTCCTTCATTCTGAACTCTAAAATGTA
CTTATTTTTTCAATGAAAACACCCTACTCCTACTTCACCT
ATTGTTGCTTTGGTTTTCTGTCATTGCAGGTTGGGTCTTC
ATAAGTATACCTATCTTAAATTTTAATATCATAGAAGACA
GGCACTGGCTCTGAGCTTATATGGTAGAACCTAGCAATAC
ATAATTTTTACAATAATAAACACATTACATAGCTGAGAAA
ACAAAGGTGTAGTTAAAAAATATTCACAGCTTTCCAGCTC
CCTCCCCCTCTAGAAATTCCCTTCCTGTATCTAAGGGAAA
GAAAGGGGATTCCATGAGTCACCAAGAAGTTTGGAAACTG
CAAGCCACCCATTCCCTGCCAAAATGTTTTTTGGGGATAT
ATTTTTGAAATGCAATAAGGCAGCCAGACACAGTGGCTCA
TGGCTGTAATCCCAGCATTCTAGGAGGTCAGGGCCAGAGG
ATCTCTTTGAGGCCAGGAGTTCAAGACCAGCTTAGGCAAC
ATAGCAAGACCACATCTCTACTTGAGGGAAAAAAAATCCA
ATAAGGTAAAAGACCTACTTTTTATCTCTTTTCCCCTTTT
CATATGCTCAGAACTACAGTCCCAAACAAAGGATTCATAA
ATTAGAAGTCATTTCACTATATTTATATTTATTATTCTTA
GTTTAAAAATGTTTTTTACATTCAATGCCAAAACATAGAT
ACTGCATTCTGTAACCCCACCCACTACCCTCACATACCCA
TAACACTTCCTTCCTCTCCTGGTTTCCTTGTGGTGAACAG
GCAATGCCGAAGTCCTCCTGCCGACTGACCATGAGCTCTT
ACTTTGCTCCAGTTCTCCCACTACGGCTCAGATGCCCTGT
TAGTTTCATCCTTCTAGTTGCGGCCAAACCTGGGAGATTC
TTTCCCAGAGGTAGGAAGTACTATGAAAGCCTGGGGAAAT
TTCCCAACCTCACCCACAGAAGCTAAGTCAGGAAAAGCCT
GTAGAGGCGATTCATGGGCTTTAAGTTCATGCATCCTAAA
CAAAGGTGGCCACCCAGAACTGTCTTCTAGTCAACTCGAC
CACAAACCATGGAATGGCTCCTATGCCAGGAGAGACCAAG
GCTGGTGGCAAGGGGAAATTTTCTAACCAATCAGCTTTCC
CCCTAGACTGTGAAGAAATGTCCCTGAGGAGGAGGCTGTG
GGACCAAGTAGGGGAAAATGGAAAGCAACACCTGGGTTAG
CCAGGTGCAGAAAGAACAAGCATCCCTGGGCCGACCTGGG
AAGCTCTCTCTTCAACAATGGGTGCATAAATTAGAACCTG
AACTTCAGTGGCAATCAATTTACACCAATGTAACAAATCC
AGAGCTCAGATGATGTTTAAAGTGATGGGGATGGACAGGC
GTGGTGGTTCACACCTGTAATCCCAGCACTTTGGGAGGAC
GAGGCGGGTGGATCACGAGGTCAGGGAATCGAGACCATCC
TGGCCAACATGGTAAAACCCCGTCTCTACAAAATAAATAA
ATATATATTATATATATATATATATATATATTCACACACA
CACACACAAATACAAATATTAGCTGGGCGTGGTGGCATGT
GCCTGTAATCTCAGCTATTCGGGAGGGTGAGGCAGGAGAA
TTGCTTGAACCCGGGAGGCAGAGGCTGCAGTGAGCCAAGA
TCATGCCACTGCACTCTAGCCTGGTGACAGAGCAAGACTC
TGTCTCGAAAGAAAGAAGAAAGAAAGAGAGAGAGAGAGAG
GGAGGGAGGGAGGGAAGGAAGGGATGGGGACTGAAAAGGC
TGCCAGCTTGGTTCTATCATTAAGGCTGTTAGCATTCTTT
TTTCTTGTTGTTGCTCAATATAATCCATAGCTTCACAAGT
TATAACATTCTTGAGGCAAGGAACAATGAACCTCTGGCCT
CCATATATTCTATGACAGCGGAAGTTTCCCAGGCAGTACA
GATGTAGGACCCAAATAGGTTTCAAATCCTTTTTTTTTTT
CTTTTTTTTTTGGAGACAGGGTCTCACTCTGTCACCCAGG
CTGGAATGTGGTGGCGTGATCTCAGCTCACTGCAGCCTTC
ACCTCCCAGGCTCGAGCAATCCTCCCACCTCAGCCTCCTA
AAGTAGCTGGGACTACGGTGCTCGCCACCGCATCCGGCTA
ATTTTTAAATTTTATGTAGAGATGGTGTTTCATCATGTTG
CCCAAGTTGGTCTCAAACTCCTGGGTTCAAGTGATTCTCC
CACCTCGGCCTCCCAAAGTGCTGGGATTACAGGCATGAAC
CACTGCACTCAGCCCCAAAAAACTTTGTCAACCACTGCTC
AGTAATGCCTGACTTTGGTACAGCCCTTTGATTTCAAGTA
CATTTGGTTCCTCCAGCAACCATCAAAGGTTGTTAGCCTC
GCTTCCTCTGCAATGATTAGGAAGGATAAGTAGTACAGAG
ATAGGGCCCTGGGTGCCTTGAAAGCAAGCCTCCCTTTTAT
AAGAATCCCAGCCTAGCAGGGCTGTGGTAAGAGAAGTGGG
CAAAGCAAAAGGAAGTTTTTTACTGATACTCAGTGCTACT
GAGTGATAATGCAACCGTTCATCTTCCTGTTGAAGAGTGA
CATGCTTTCACAGTTATGAATGAAACTCTCTCGGATTGTT
TTTTAAAAACTCCTTCAAGATCTCCAGCTCTTAAAAGAGT
AGCAGTAACTTCCTCCATCTGCAGTCTAACACATTTCCAT
GGTGACTGCTCTAACATAGTGTGGTGCATATTCCTCGTTT
CTGTGGCTGCCCTTCATCTGAACCCACTCCTTATATTTGG
AGAATCCCCTATCATTTGAGCTTTAGTAAAAAGCAGGGCC
AATGTCCCACTATAGAAGTAGAAGGATCCGATACTTACTG
CCCCAGCACCTCTTGCAGCAAGGGAGAAGGCATGGGATCT
TGGCTTGGTCAATTGGACATGTCCACCCAAGGTGTTGACT
GAGGAAATAGTAATGCAAAGAAAGAAGCCGGGAAACACTT
TATTCCAACAACAGTAACATCCAGTTTTCATGCCAAGGGT
GGCATCCGGTGTCTGGCGCCAGCAGCAAGAAAGGCTTTGT
CAGACTGGTTCTATGGTGTGACCTTGGCAGTGGCCGTGTC
TCACTCTTTCCCTCCCCTTTATGTCCATTTGTGGATCTTG
AGTCTCCAGGTAATCCTGTGAACTATCTAACTCCTTTTGG
TTGCTTCAGGCACAAACTTGGGAGACATCTTTGAGTTTCC
TCTGTAACCTTATATCTAATCCAATAGGAAATTCTGGAAG
TGGTCCATTTCCTCTGCTAGTACTCCCTGGCCTAAACCAT
CATTATCTCTCACCTGAATTACTGAAATAGACTCCTTTAA
AAAAAATTAGTTCATCAAACATTTTTTATTGCCAAAAATT
TTATGTATTTATTATGTACAACATAATGTTTTGAAATATG
TATACGCTGTGGAATGGCTAAATCAAGCTAAATATCACAT
GCTTAACCTCACATGTTTCTTTTTTTTGTAGTGAGAAGGC
TTAAAATCTACTGTTTTTGTGATTTTGAAGAATACAACAC
ATTATTTTTGTGTGTGTGAATGTGTTTTTTTGAGATGGAG
TTTCACTCTTGTTGCCCCAGGCTGGAGTGCAATGGCGCAA
CCTTGGCTCACTGCAACCTCCGCCTACTGGGTTCAAGTGA
TTCTCCTGCCTTAGCCTCCCAAGTAGCTGGGATTACAGGC
GGCCGCCACCACGCCCAGCTAATTCTTGTATTTTTAGTAG
AGACAGGGTTTCATCACATTGGCCAGGCTGGTCTTGAACT
CCTGACCTTGGGTGATCCACCTGCATCAGCCTCCCAAAGT
GCTGGGATTACAGGCATGAGCCACCACGCACTGCCCAACA
CATTGTTATTAATTCTAGTCACCATGTTTTACAACAAATC
TCTTGAACATATTCCTTCTAACTGAAAATTTGTATCTTTG
ACCAATATCTCCACCCCCAACACCTAGACTCTGGTAATCA
CCATACTACTTTCTGCTTCTGTGAGTTCACTTTTTTAGAT
TCCACATATAAGTGAGATCATACACTTTCTTTTCTTTTTG
AGATGGAGTCTTGCTCTGTCACCCAGGCTAGAGTGCAATG
GCGCGATCTCGGCTCACTGCAACCTCTGCCTCCCGGGATT
CAAGCAGTTCTCCTGCCTCAGCCTCCTGAGTAGCTGGGAT
TACAGGCTTGTGCAACCATGCCCGGCTAACTTTTGTATTT
TCAGTAGAGACAGGGTTTCACCATGTTGGTCAGGCTGGTC
CTGAACTCTTGACCTCAAGCAATTCACCTGCCTCGACCTC
CCAAAGTGCTGGGTTACAGGAGTGAGCCACTGCTCCTGGC
CACTATTTGTCTTTTTGTGTGTAGCTTATTTCACTTAACG
TAATGTCCTCCAGCCCTTTGATTTCAAGTACATTTGATTC
CTTCAGCAATCAAAGCAAATAATGGATGTTTTCCAGGTTC
ATCCATGTTGTTGCAAATGACAGAATTTCCTTCTTTTTAA
AGGCTGAATAGTATTCCATTGTGTATATGTACCATATTTT
ATTTATTCATCCATTAATGGACATTCAGGTTGATTCCATA
TCTTTGCTATTGTGAGTAATGATGCAATGAACATGGAGTG
CAGACATCTCTTCAACACACTGATCTTATTTTCTTTGGAT
ATATGCCCAGTAGTGAGATTGCTGGATCATATGGTAATTC
TAGCTTTAATTTTTTTGAGGAACCTCCATATTGTTTTCCA
CAATGGCTATACTAATTTACATACTCCCCAAGATTGTGCA
ATGGTTTCCTTTTCTTCACATCCTACTAACACTTATCATT
TCGCTTTCTGATTAACAGCCATTCTAAGAGGTGTGAGGTG
ACAGCTCCTTGTGGTTTATTTTGCTTTTCCCTGATGATTA
GTGACATTACATTTTCATATACCCATTGGCCATTTGCATG
TCTTTGTTTGAGAAATGGCTATGCAGGTCCCTTGTCCATT
TTTTAATCGGGTTGTTTTCTTGCTATTGGATTGTTTGGAT
TCCTTATGTGTTTCGGATACTAATCCCTTATTAGATGTAT
GGTTTGCAAATATTTTCTCCCATTCCACAAGTTGTCTCTT
CACTCTGTTGATTGTTTCCTTGGCTGTGCAGGAGCTTTCT
AGTTTGTTACAATCCCATTTGTCTGTTTTCACTTTTGTTG
CCCGTGCAACAGCCTCAACTGGTTTCTCTGCTTTCACTTT
GTTCCCATACAGACCTGTCTCCACACAGTAGTCCGTTATC
TTTTACAATCATAACTGAGATCATGTCACTCCTCTGCTCA
AAGTCACCCCACAGCTTCTCATTACTGAAAATAAAATGCA
AAATGCTTGTCAAGATCTATGTGATTGGTCTCTTGCTTGC
TAATCTCGTCTCCTCTCACTCCCTTACTTGCTCACTCCGC
CCGGCTGCACCAGTCTCTCTTCAATTCCTCAAAATGCCAA
GCACACTCCTGATGCTGGACTCTTGGCCTTGCTATTCCCT
CTGCCTAGAATGCTCTTCTCCAAGATACCTATATGACTTG
CTTCCTCACTTCAATCAGGTCTCTACTTAAATGCTACTTT
ATCAGATGGGCTTCCTTGACCACCCTATCTAACATTGAGC
TCCTGGCTGGGCGTGGTGGCTCACGCCTGTAATCCCAGCA
CTTTGGGAGGCCGAGGCAGGCAGATCACGAGGTCAGCAGC
TCGAGACCAGCCTGGCCAACATGGTGAAATTCCATCTCTA
CTAAAAATACAAAAATTAGCCAGGCATGGTGGTGGGCGCC
TGTAATCCCAGCTACTCGGGAGGCTGAGGCAGGAGAATCA
CTTGAACCCAGGAGGCGGAGGTTGCAGTGAGCTGAGATGG
TGCCATTGCACTCCAGCCTGGGTGACAGAGCGAGACTCCA
TCTCAAAAAAATAAATAAATAAATAAATAAAAATAAAATA
AATAAATAAAAAAAATAAAATTGCACTCCTCTCTCCTGCC
AGTTCCCCTCCATTTTTCTTTGCTAACGTCTGAATCACTC
CTCCTTATTTTTTTTCTTCAACTGCATGTATGTATGCATT
TGTTTGTCTGTCTCTGCCACTAGGATGTAAGCTCCCTGAG
AGTAGGGACTTTGTCCATTTGTTTTCTGCCATATCCCCAG
TGCCTAAAAGAGTACATAGTACTTAATGAGCATTCTATAA
ATATACATTAGATACATGTATTCACCAAATAAATTTTATT
TCTGTTTAAATCTGCCATAGTTGATTTCTGTTTCTTGCAA
CTTAACATGCTAAGAACCTTATCTGAGAGACATGTAAAAC
ACTGGGAATCAAATTTTTCTCTCATTTAGTGACTTTGGGC
AAAGTCACTTAGCACTCTGGGTCTCAGTTTCTTTATATAT
TGCCCCTCTTTGCTATGAGATAATTTTACAATGTTTAAAA
ATGCCATGTTTTTTTTTTTTTTTGAGACACAGCCTCACTC
TGTCACCCAGGCTCGAGTGCAGTGGCACGATTTCTGCTCA
CTGCAACCTTCCCCTCCCCGATTCAAGCGATTCTCCTGCC
TCAGCCTCCCAAGTAGCTGGGACTATAGGCATGTACCACC
ACGCCCAGCTAATTTTTGTATTTTTACTAGAGATGGGGTT
TCACCATGTTGGCCAGGTGGGTCTCAAACTCCGGATCTCA
AGTGATCCTCCTGCCTTGGCCTCCCAAAGTGGTAGGATTC
TAGGTGTGAGCCACTGCACCTGGCCAAAATGCCATATTTC
AAAGCCACAATAGAATAATGACTTTTCCAAAGTATATACA
GTCATATAATGACATTTTGATAATGACAGACCCCATATAC
CATGGTGGTTCCATAAGATTAGAACGGAGCTGAAAAATCC
CTATCACCTAGTGACATGGTGGTCCTCATCACATTGTAGC
CATTGTCATAGCACAATGCGTTACTCTTATGTCTGTGTTG
ACGCTGGGCTAAATGAATATATTGTGCTGCCAGTCATAGC
ACATACAATTATGTACAGTACATAATATATTTTATTTTTT
ATTTTCAAATATTTAGGGGTGCATGTACAGTTGTTTTACA
TAGATATATTGTATAGCGGGAAAATCTGGGCTTTTAGTGT
ACCCATCCCTCAAACAGTATACATTGTACCCAATAGGTAG
GATTTTATCCCTCACCCCCCTCCCATTTTCTACCTTATGG
AGTCTCCAATATCTGTTATTCCACTGTCTATATCTCTGCG
TAGCCACTGTTCAGCTCTCACCTATAAGTGAGAATACGTA
ATACTGATAATAAAAAAAACTTGATAATGATAAATAAGTA
TGTTACTGGTTTATGTACATACTATACTATACTTTTTATT
GTTATTTTAGAATGTACCCCTTTTATTTCTATATAAAAAA
GTTAACTGTAAAACAGTCTCAGGCAGGTCCTTCAGGAGGA
ATTCCAGAAGGAGGCATTGGTATCATTGGAGGTGACAGCT
CCATGCATATTGTGGCAACTGGAGACCTTCCAGCAGGACA
AGATGTGGAGGGGAAGACAGTGATACGAATGACCCTGATC
CTGTGTAGGCCTAGGCCAATGCGTGTGCTTGTGTCTTCGT
TGTTAACAAAAATATTTAAAAAGAAAACATTTAAATAGAA
AAAAGCATATAGAATAAAGATATAAAGAAAAAAATTTTCG
TATAGTTGTATAATATGTTTGTGTTTTAAGTGAAGTGTTA
ATATGAAAGAGTCAAAAAGTAAAAAAAAAAAAAAAAAAGA
AAAAAGAAAAGAAAATTTTCAGGCTGGGTGTAGTGGTTCA
TGCCTATAATCCCAGCACTTTGGGAGGCCAAGGCAGGTAG
ATCGTTTGAGCTTAGGAGTTCAAGACCAGCCTGGGCAACA
TGGTGAAACCCTGTCTCTAAAAAAAATACAAAAATTAGCC
AGGCGTGGTGGTGCATGCCTATAGTCCCAGCTACTACGAA
GGCTGAGGTGGGAGGATCACATGAAACTGGGAGGCTACAG
TGACCTGAGATAGCGCCACTGCACTCCAGCCTGGGGGACA
AAGTGGAACCCTGTCTCAGAAAAATAATAATAATAATAAT
AACTTTATAAAGTAAAAAAGTTATAGTAGGTTAAGGTTAA
TTTATTATTGAAGAAAAATTTAAAATACATTTAGTGTAGC
CTAAGTGTGCAGTGTTTATTTTTATTTATTTTTTTGAGAC
AGTCTAGCTCTGTCACTCTCTGTTTGGCTAGAGTGCAGTG
GCATGATCTTGGCTCACTGTAGACTCCACCGACCGAGTTC
AAGCGATTCTCATGCCTCAGCCTTCCAAGTAGCTGGGATT
ACAAGTATGAGCCACCACACCCGGCTAAATTTTGTATTTT
TAGTAGCGATGAGGTCTCGCCATGTTGGCCAGGCTGGTGT
CGAACTCCTGACCTCAGGTGATCCACCTGCCTCGGCCTCC
TAAAGTGCTGGGATTAGAGGCGTGAGCCACCATGCCCGGC
CTAGTGTGCAGTGTTTACAAAGTCTACAGCAGTGTACAGT
AATGTCCTAGGCCTTCACATTCACTCACCACTCACTCACA
CACTGACTCATCCAGAGCAGCTTCCAATCCTGCAAGCTCC
GTTCCTGGTAAGTGCCCTATATGATTTTTAATCTTTTATA
TCATGTTTTTACTGTACTTTCCTATGTTTAGATACATTTA
AATACACAAATACATACCATCCTGTTACAATTGCCTACAG
TATTCAGTAGGTTTGTATCTTAGGAGCAATAGACTATACC
ATACAGCCTAGATGTGTAGTAGGCCATGCCATCTAGGTTG
ATGCAAGTACATTCTATGATGTTCACACAACAACAAAATC
ATCTAACGATGCACTTCTCAGAAAGTATCCCCATCATTAA
GCAACACATGGCTGCACTTCATTCTTTAGCTTCTATAGCT
GGCTTTTATCATATCTCTTCTTAGAAATGAGTCACCTTAC
TCAAAGTTTCATCATTCTCAGATAATTCTTTTTTTTTTTT
TGAGACGGAGTCTCGCACCGTCGCCTAAGCTAGAGTGCAG
TGGTGCAGTCTCGACTCACTGCAACCTCTGCCTCCTGGAT
TCAAACAATTCTCCTGTCTCAGCCTCCCAAGTAGCTGGGA
TTACAGGTGCCCACCACCACCCTGACTAATTTTTTTATAT
TTAGCAGAGACGGAGTTTCACCATGTTAGTCAGGCTGGTC
TTGAACTCCTGACCTCAGGCGATCTGGTCCCCCTTGGCCT
CCCAAAGTGCTGGGATTACAGGCATGGGCCACTGTGCCCG
GCCTCTCAGATAACTCCTATATATTGTCAATGCCATATGT
CATTAACGTTGCCTGTATCATCACCATAATTATCATTAAT
AAAAGTAACAAGCTAAAAGATAGTACATAGGATTTAGGCT
AAATAAATGCTAGAGAAGTTCAGAAGGGAGAGTTCATCAT
GAACTGGGCTGAAAACTGAAAAGGACTTGAGCTAGGTTTG
AATGAAAGACAGAATTAAGATGAGTAGAGAGGAAAGGTGG
TATACACTTTACACACGTAAAAACAGAACACTACGTCTAT
ATGGTGGGGAGGTGAAATAACTAGAAAAAGTTCAGTTTAG
TAGGGATAATAACAAGTTATCCACTAGCGCTTCTCTTGCT
TCCTAGGAAAAGATATAGATCCCATAGCTTGAAGCTTTGT
CTCAGGCCTTTCTCCAAATCGTACCCATGTCTATATGCGC
AACTCATCTTGTTTCCTCCATCTTCTTGCACCTGAAGACC
TTATAAACATTTTTCTTTTCTTTTCTTTTTTTTTTTTTGA
GACGGAATCTCGCTCTGTCGCCCAGGCTGGAGTGCAGTGG
CACGATCTCGGCTCACTGCAAGCTCCACCTCCTGGATTCA
CGCCATTCTCCTGCCTCAGTCTCCCGAGTAGCTGGGACTA
TAGGCGCCCACCACCACGCCTGGCTAATTTTTTGTACTTT
TAGTAGAGACAGGGTTTCACCGTGTTAGTCAGGATGGTCT
CGATCTCCTGACCTCATGATCTGCCTGCCTCGGCCTCCCA
AAGTGCTGGGATTACAGGCGTGATCCACTGCGCCTGGCTT
TTTTTTTTTTGTTTTTTTTTTTGGAAACAGGGTTTCACTG
CTCACTACAGCCTCTACCTCCTGGGCTCAATCAATCTCCC
ACCTCAGCCTTTCAAGTAGCTGGGACTACAGGCACATGCC
ACCACATCCGACTAATTTTTTGTCCTTTTTTTTTAAGAGA
CAGAGTCTTGCTCTGTTGCCCAGGCTGGAGTGCAATGGCA
CAATCTCAGCTCACTGCAACCTCTGTCTCCCAGGTTCAAG
TGATTCTCCCATCTCAGCCTCCCAAGTAACTGGGATTACA
AGCACCCGCCACCACACCCGGCTAATTTTTCAATTTTTAG
TAGACGTGGGGTTTCACCATGTTGGTCAGGCTGATCTTGA
ACTCCTGACCTCAAGCAATCCACCCGCCTCGGCCTCTCAA
AGTGCTGGGATTACAGGCGTAAGCCACTGCACCCGGCCTG
TACTTTTTGTAGAGACGGGGCCTTGCCATGTTACCCTGGC
TCGTCTCAAACTCCTAGGCTCAAACAATCCTCCCACCTCA
GCCTCCCAAAGTGCTGGAATTACAGACATGAGACATCATG
CCTGACCATAAATATTTTTTTAAAGTTTCTAAAAATTAGC
CAGGCACAGTGGTGTGCACCTGTAGTCCCAGCTACTCAGG
AGGCTCAGATGGGAGGATTGATTGAGTCCAGGATGTGGAG
GCTGCAGTGAGCTATGATTGCACCACTACACTCCAGCCTA
GGTGACAGAGCGAGACCATGCCTCCAAAAAAAAAAAAAAA
AAAAAGGTTTATTTGTATCACTCATTGGCTCCTATAAAAC
TCCAGGTCTTTTTTCTCATGAACTGCTACCAAACAAAGTC
TTTCCCTTCCTATGCTTATTATATATTTAATATATATGTT
GGGCTTTCCAATGCCCCTGTACTTTTTTTCTTTCAGCCAA
ACATATAGCCTATTTAATTAGGATTTGGAATGCTAACTCT
CTAGGTCAGTGTAATAGGTTATAATTACTACAGGTTATGT
CACTTGAAAATGTTATAAGCAAGCTGAGTGTGGTGGCTCA
TGCCTGTAATCCCAGCACTTTGGGAGGCTGAGGTGGGTGG
ATCACCTGAGGTCAGGAGTTCGAGACCAGCCTGGACAACA
TGGTGAAACCCCATCTCTACTAAAAATACAAAAAATTAGT
TGGGCATGGTGGCGGGTGCCTGTAATCCCAGCTTCTCAGG
AGGCTGAGGCAGAAGAATTGCTTGAACCCAGGAGGCAGAG
GTTGCCATGAATTGAGATCACACCATTGCATTCCAGCCTG
GGCGACAGAGTGAGACTCCATCTCAAAAAAAAAAAAAAAG
AAAAAGAAAATGTTATAAGTATTTCTCCCTGTGACACAAT
TTTACCCATGTAACAAACCTTCACATGTACCCCTGAAACC
TAAAATAAAAATTTTAAAAAAGAAAATGTTGTATTTTTCA
TAGGTCTTTATCCAAGATGTTAAAGAAAATGTTGAATGAG
GCACGGCCTGGCCTTTAGAGATCTCTCACCAAATTAAGAT
GGATTTTGTCAGTACTATATTTTGCCCAACTGTTTCGGAA
GGAAGAGTATAATTTAGTGACTAGAGCAATGGGGTGAATA
TATTCCTGTAAACATGATTCTGACACAAACTTTGCCAGTG
ACTTTGGGCAAGTCAATTAACTTCTCTTGAACTCATTTTG
AAAATGGGAGGGCTACACTAAACTTACTTCCTCTTCCAAA
AGCCAGGGATTCTATTATCCAGTCCATATTTTCCCATAAA
AAGAGATAATATTGTACTATCCCTTTATCTATTCTCTCTC
TCAAACACAGGGCAATAGTATTTCTCTTTGGCCTAATTAA
TAGTATTTTAGCAAAGGTGAGTCTTGTAATATTTTCAAGA
TAGTCTAATTTCAATTCACTTTACAAACATTTGTTAAGTG
CACACTGTGCCAGACATTATAGTAAGGGGCTTCTAAAATA
AATCAGCAATAAAAAGTAAATCTAATTACCAAATAAGCCC
TACGTTCCTAATTTTGCCTCCTGCTCATTGATTTTGCTTG
TGTGCAGTAGTATGGAAGCATGTCTCAGACTCCTCTCTAT
TGATACTAAACTTTGTAGTTTCCACAGCATCAATCTTCGT
GCATTTTATTGCAAGAATTATGTCTTATCCCTGAATTCTC
AGAGATATTCTCTCACTCACTCAGAGCCTATATGCAATTA
ATCATATTCTATTTTTCAGATGTTCCCTCTGGAACCTTTA
GGGAAATGGCAATTACATCAGTTAGGATCTGATCAGGAAA
GCAGACCACCAAGAGTAACATAGAATACAGGATTATAGGG
ATTAGATCTCATGCAATCATGGGAGCTGGTTAAGCAGTCT
ATGCACATTTATTGCTTCTGCATCTGCTGCCGGGCCTGAA
GTGAGCAAGGTCATTTATTGAAAAGGGAAGATGTGGGAGA
GACAAGGGACAAAGTAGAATCCATGAGGACAAAGCAGAAT
CCATGAGGACAAACTGGAACTGTACGTGTCTTTCTCTCAC
TCCCTCTACTCTAGGTAATGGGATTGATCTCCAGGATAAG
CTGGTATTCCTCAACATAGAGCTGTACATGCACTTGGTAT
AGGATTTGAAGAAGATGAAAGAGGAGATCCAGTGGGAAAT
GGATCCTGCCCCAAAACCAGCAAAATGAGCCAGTAGATAA
CTGACAACACGTGAGCTACATAACTGCGCCTGCCCTATGC
TGACTTTCAGAGCATAAAACTGGCTACTACTTCATTTCCA
CCTTCAAAATCTTATGCAATTTTCTCTTGTGGATAATTCC
AAGAAATACATAGGAAAGAAAATTATGGGAAATATAGTTA
CAGCTTAGCTATATTGACACAATACAAAGCCAGCATAAGA
ATCAATACACGCAGGCCGGGCTAGGTGGCTCACTCCTGTA
ATTCGCAGACCGGGTGCAGTGGCTCACACCTGTAATCCCA
GCACTTTGGGAGACCGAGGGGGGCAGATCACCTGAGGTCA
GGAGTTCGAGACCAGCCTGACCAACATGGAGAAACCCCAT
CTCTACTAAAAATACAAAATTAGCTGGGCGTGGTGGCGGG
CGCCTGTAATCCCAGCTACTCGGGAGGCTGAGGCAGGAGA
ATCACTTGAACCCGGGAGGCAGAGGTTGCAGTGAGCTGAG
ATCATACCATTGCACTCCAGCCTGAGCAGTAAGAGTGAAA
CTCTGTCTCAAAAAAAAAAAAAAAAAAATAGAATCAATAC
ACAACTGGACAACCCCAGGTCAAATTTCTCTTCCCTCATT
CTTCAGAATCTTTTTTCTTTTGGGTATTCATCCCTGAGCT
CCCTGCTACTATACTTGTTGCTATTATCAGGCTAGGAAAA
AGCTACCAAAAAACAATCTTCAAAAATCCTTATAGAGAAT
ATCCTAAAATTTTAAGACATACAGAAGATAAAACTAAGTT
AAAATTTTTAAAATATACTATGTTCATGTATGAAAACTCT
TAATATTAAAAGTTAATTTGAAAAAGTCAGTCAGGTCCGG
GCACAGTGGCTCACACGTGTAATCCCAGCACTTTGGGAGG
CCGAGGCAGGCGGATCACTTGAGGCTAGGAGCTTGAGACC
AGCCTGACCAACATGGCAAAACCCTATCTCTAAAAGACTA
CAAAAATTAGCTGGGTGTGGTGTTATGCAGCTGTAATCCC
AGCTACTCAGGAGGCTGAGGCATGAGAATCGTTTGAACTT
GGGAGGCAGAGGTTTCAATGAGCTAAGATCGTGTCACTGC
ACTCCAGCCTGGGTGACAGAGTGAGACTCCGTCTCAAAAA
AAAAGAAAAAAAAAAAGTAAGTCAGGCCCAAATCAATCTA
AGAATCCAGTGAAATTACAATCGAAATTCCAGTAAGTTTT
TTTTGTAGAACCTAAAAGATTCAACTGAAACATCAAAGTA
CCAAGATTAGCCAGGACAATTTTAAAGAGGAACCACAAGG
TAGAGGGACTTATTCTACCAGATATCAAGATGTCTTACAA
AGACAAGTGTTTTTTGTCGCTGCTTTTTTTTTTTTTTTTT
TTTTTTTGAGACAGGGTCTCACTCTGTCTCCCAGGTTGAC
GTGATCACAGCTTACTGCAGCCTCGACCTCCCAGGCTCAA
GTGATCCTCCCACCTCGGCCTCCTGAGCAGCTGGGACTAC
AGGCACACACCATCATGCTTGGCTATTTTTTATATTTTTG
TATTTTTTGTAGAAATAGGGTTTTGTCATGTTGCCCAGGC
TGGTCTCAAACCCTGAGCTCAAGTGATCCACCCACCTTGG
CCTTCCAAAGTGCTGGGATTACAGGCGTGAGCCACCGCAC
ATGGCCAAGACACAATATTTAATATCCTGGTAATGGTTTA
AGAATTGTCAAACCTACCAGTGAGTCGAATAGAGAGCTAG
GCATAGACCCATAAAAACATAATGAAGGTGGCATTACAAA
TTTTGTAGCAAAAAAAATAGATTATTGAAAACATTATATT
AGAATAATCAATAATCCGTAATTGGGTAGATCATGAGGTC
AGAAGATCAAGACCATCTTGGCTAACACGGTGAAACCCCG
TCTCTACTAAAAATACAAAAAATTAGCTGGGCATAGTGGC
AGGTGCCTGTAGTCCCAGCTACTTGGGAGGCTGAGGCAGA
AGAATGGTGTGAACCCGGGAGGTGGAGCTTGCAGTAAGCC
GAGATCGCGCCACTGCTCTCCAGCCTGGGCGACTGAGCGG
GGCGACTGAGCGAGACTTGGTCTCAAAAAAAAAAAAAAAA
AAATCCGTAATTGAAAAATTATAATAAATCCCTATTTTAT
ATCACGTAGAAAAAGAAAAATGTAGATAAAGATTTAAATA
TCAAAATATTAACATTTTTAGAAGAGAATATTAGAGAATA
TTTTTATGATCTTGGGAACAAACCTTAAGGAAAAAGACCA
AAAATTTTAACACTGTCACAGATTTAAACTTCTGTAAAAC
AAGACACCATAAATAAGGTGCTAAACAAGCCACAGGCTAA
GATAATATAATTGTAATAAATATAAGTGACAAAGAATATT
TAAGATATAAAAAGAACCTATACAAATCAATAAGAAAATG
AAAAGTAACTTAAGAGAAAAAAACAGGCAAAAGAGATGAA
CAAGCAATTTGCAAAACAGAAAACTCAAATAGCCAATAAA
CACAAGAAAAGATGCTCCACCTCTCTACTAGTAAGAGAGA
TACAAATTAAAACAAGTTAGGTTTCATTCGTATTCTTCAG
ACCAAAAATCATGTTTTTTTTGTTTTTTTTTTTTTGAGAC
AGAGTCTCACTCTGTTGCCCAGGCTGGAGTGCAGTGGAGT
GATCTCCACTCACTGCAACCTCCACCTCCTGGGTTTAAGT
GATTCTCTTGCCTCAGCCTCCTGAGTAGCTAGGATTACAG
GTGTGCACCACCACACCCAGCTAATTTTTGTATTTTTTTG
TAGAGGCAGGGTTTCACCATGTTGGCCAGGCTGGTGTCGA
ACTCCTGAGCTCAGGTGATCTGCCCACCTTGGCTTCCCAA
AGTGCTGAGATTACAGGTTTGAGCCACCATCCCTAGCCTA
AAAATCATATTTTTGTTGTTGTTGTTGTTGTTGTTGTTAT
TGTTAGGCACAAGGTCTCACTCTGTCACCAAGGCTGGAAT
GCTGTGGCACAATCACAGCTCACTGCAGCCTCGAACCCAT
GGACTCAAGCAATCCTCCTGCCTCAACCTCCCCAGTAACT
GGGACTTCAGGTGCATGTCATCACACTTGGTTAATTTTTA
ATTTGTTGTAGCAACTGGGTCTCACTATGTTGTCCAGGCT
GGTCTTGAACTCCTGGCCTCAAGCAATCCTCCCACCTCAG
CCTCCCAAAGTGCTGGAACTACAGGCGTGAGCCACTGTGC
CTGGCCTGAAAATCAAGTTAAAGTCTTACAAAACTAAATA
TTGGTGAGCATATGAAGAATTGGAAACTTATACACTGCTA
GTAGAAGGTATACTGGTAAAACCACTTTGGGGAGTGATTT
GGCAATAACTAATAAAGTTGAAGATGCATGTAACATATGA
ACCAACAATTCTACTCCTAAGTAGAAATATTCTGGAGAAC
TATTGTATGTATGTACAATAAGAAATGTACAAGAATATTC
TTTGCAGCATTGTGGTAATAGAGAAAATTAGAAATAATCT
AAATGTTCATCAATAGATAACTAGATAACTAGATGAATAT
AAATTCAAGCATATTCAATAAAAAAAGTCAATAGTTAAGA
TGAATATGCTACAGTTACATATACCAATATGGACAAATAT
TAAAAAATAATCTTAAATAGAAAAAGCAATTTTCAGAATA
TTTATGACACCATTTAGATAAACTTTAGAAACAGGCAGAA
CACAATCATATATTATAGCATATAACAAATGTATTAAACT
ATGCAAGAATATAATACATACTAAGATAATGGGCTGGGTG
CAGTGGCTCACGCCTGTAATCCCAGCACTTTGGGAGGCCG
AGGTGGGCGGATCACAAGGTTAGGAGTTCGAGACAGTCCT
GGCCAACATGGTGAAACCCCATCTCTACTAAAAATACAAA
ATTAGCCAGGTACGGGGGCAGACACCTGCAGTCCCAGCTA
CTCGGGAGGCTGAGGCAGGAGAATCGCTTGTACCTAGGAG
GCGGAGGTTGCAGTGAGCCAAGATCGTGCCACTGTACTCC
AGCCTGTGTGATGGAGCAAGACTCTGTCTCAAAAAAAAAA
AAAAAAAAGATAATGGACATGGTTGCAGAGAAAGAAAAAG
ATTTTATCAGAAGAGTACAAAATGGATTCAACTATATATG
TAAATGTTTAACTTCTTAAAAATAAACAAACAAAACATCT
GAAGTAAATATGACCAAATGTTAAGTAAGATTTGATGAGC
TGAGTGGTGGATACATTGTTTTTAAATTAGTCACTGTAGT
ATTCTGTGGTGGATACATTGTTTTAAAATTAGTCACTGTA
GTTTTCTGTTTGCCTGAAACAGTTTATAACTGAAGTGTAA
GAAAAGATGGAAGGGAGGCAAGAGAGAAATAAGGAAGGGA
GAATGTAAGGCAGGCAGGCAGGTGGGCAAGAAGGAGAGAA
AGCAATTTCAATCTCTGTAGCCCATTTCCTATCCAATGCC
ATGATTTTGCTGCTGTTTCTTCTCTACAGGTGGAGGCACA
TGGTAGAGTGGAAAAGAAAATGTCCTGTTTTCCAAAGATT
TGAATTTTGATCCTAACTTGATCCTGTTTTAGTCATATGA
CCTTAATCAAGTCACACAATTTAAAAGGTATAGGCCAGGC
ATGGTGGCTTACGTTTGTAATCCCAGCACTTTGGGAGGCC
GAGGTGGGTGGATCACCTGAGGTCAGGAGTTCAAGACCAG
CCTGGCCAACATGGTGAAACCTCATCTCTACTAAAAATAC
AAAAATTAGCCAGGCATGGTGGCACACACCTGTAATCCCA
GCTACACGGGAGGCTGAGTCAGGAGAATCGCTTGAACTCG
GGAGGCAGAGGCTGCACTGAGCCGAGATCATGCCACTGCA
CTCCAGCCCCGGGCAACAGAGCAAGACTCCATCTTAAAAA
AAAAAAAAAAAAAAAAAGATAATGGACATGGTTGCAGAGA
AAGAAAAAGATTTTATCAGAAGAGTACAAAATGGATTCAA
CTATATATGTAAATGTTTAACTTCTTAAAAATAAACAAAC
AAAACATCTGAAGTAAACATGACCAAATGTTAAGTAAGAT
TTGATGAGCTGAGTGGTGGATACATTGTTTTTAAATTAGT
CACTGTAGTATTCTGTGGTGGATACATTGTTTTAAAATTA
GTCACTGTAGTTTTCTGTTTGCCTGAAACAGTTTATAATT
GAAGTGTAAGAAAAGATGGAAGGGAGGCAGGAGAGAAATA
AGGAAGGGAGAATGTAAGGCAGGCAGGCAGGTGGGCAAGA
AGGAGAGAAAGCAATTTCAATCTCTGTAGCCCATTTCCTA
TCCAATGCCATGATTTTGCTGCTGTTTCTTCTCTACGGTG
GAGGCACATGGTAGAGTGGAAAAGAAAATGTCCTGTTTTC
CAAAGATTTGAATTTTGATCCTAACTTGATCCTGTTTTAG
TCATATGACCTTAATCAAGTCACACAATTTAAAAGGTATA
GGCCATGCCTGGTGGCTCACGCCTGTAATCCCAGCACTTT
GGGAGGCCGAGGTGGGCGGATCACAAGGTTAGGAGTTCGA
GACAGTCCTGGCCAACATGGTGAAACCCCATCTCTACTAA
AAATACAAAATTAGCCAGGTACGGGGGCAGACACCTGCAG
TCCCAGCTACTCAGGGAGGCTGAGGCAGGAGAATCGCTTG
TACCTAGGAGGCGGAGGTTGCAGTGAGCCAAGATCGTGCC
ACTGTACTCCAGCCTGTGTGATGGAGCAAGACTCTGTCTC
AAAAAAAAAAAAAAAAAAGATAATGGACATGGTTGCAGAG
AAAAAGATTTTATCAGAAGAGTACAAAATGGATTCAACTA
TATATGTAAATGTTTAACTTCTTAAAAATAAACAAACAAA
ACATCTGAAGTAAATATGACCAAATGTTAAGTAAGATTTG
ATGAGCTGAGTGGTGGATACATTGTTTTTAAATTAGTCAC
TGTAGTATTCTGTGGTGGATACATTGTTTTAAAATTAGTC
ACTGTAGTTTTCTGTTTGCCTGAAACAGTTTATAACTGAA
GTGTAAGAAAAGATGGAAGGGAGGCAAGAGAGAAATAAGG
AAGGGAGAATGTAAGGCAGGCAGGCAGGTGGGCAAGAAGG
AGAGAAAGCAATTTCAATCTCTGTAGCCCATTTCCTATCC
AATGCCATGATTTTGCTGCTGTTTCTTCTCTACAGTGGAG
GCACATGGTAGAGTGGAAAAGAAAATGTCCTGTTTTCCAA
AGATTTGAATTTTGATCCTAACTTGATCCTGTTTTAGTCA
TATGACCTTAATCAAGTCACACAATTTAAAAGGTATAGGC
CAGGCATGGTGGCTTACGTTTGTAATCCCAGCACTTTGGG
AGGCCGAGGTGGGTGGATCACCTGAGGTCAGGAGTTCAAG
ACCAGCCTGGCCAACATGGTGAAACCTCATCTCTACTAAA
AATACAAAAATTAGCCAGGCATGGTGGCACACACCTGTAG
TCCCAGCTAAACGGGAGGCTGAGTCAGGAGAATCGCTTGA
ACTCGGGAGGCAGAGGCTGCACTGAGCCGAGATCATGCCT
CTGCACTCCAGCCCCGGGCAACAGAGCAAGACTCCATCTT
AAAAAAAAAAAAGAAATACATCATAATTGCTGAACTTTCT
GCTTTTTCATCCCTCTGTAATTGTTTCTGGATGGTACCAA
TCCTTCTTCCACCATTTGCTTTAGTTTCAGTGCCATATCA
TAAAAGAAGTCAAAAACAGTCTTGAGTACTCAGAACCCTT
CTGCCCCATTGTATAATGTCTGTTTTCTGCCACTGCTTCT
TCTACCTCTTCTTCCTCAATATCTGGCACTGGTTCAGAAG
CATGCCTCTCCATTAAGTCATCTTTTGTTAACTCCTATAA
TGTGGTGTTAATTAGCTCTTGAATTTCTCTAAGATTCAAA
TCTTGAAACTCTTCACCCTTCCCCAAACTTTTTTTTTTTT
TTTTGCTATACCCACAATCTCTTCCTTTCATGATTTGCTC
GGATGGCTCTGTCATAAATCCTGTGAAGTTATGCACAACA
TCCGGACAGTTTTCTCTAGCAGGAATTGATTGTTTCAGGC
ATGATGGCTTTCACAGCTTTTCCTATAACGATGGCACCTT
CAGTGGTGTAATCCTTCCAGACTTGCACGATGTTCTCTCC
ATCAGGGTTTTCCTCCATAGCATTGGCAATCCTTTCCATA
GAGTACTGTGTTAATGAGCCTTGAAGGTCCTTATGACCCC
CTAATCTAAAGGCTGAATCTTGTGTTTGGGAGTAGGCAGA
CCACTTTTACACCTTCGGTGTTGAATTCATGGGGTTCTGG
GTGGCCAGGGGCATTGTCCAATAACAAAATATATTTAAAA
GGCAGTTCCTCACTGGTAAGGTAAGAAAGGGTCAAAGTAT
TGATGGAATCACTCCAGAAAAAGGATTCTCATTTTCCAGG
CCTTATTGTTGTGCAACCAAAAGACTAACAGCTTGTGTTT
ATCTTTTCCCTTCAAGGCTCGAGGGTGAGTAGCTTTATAA
ATAAGGGCAGTTCTGATCATAAACCTGATTGCATTTGCAC
AAAACAGTAGTTAGAGTATTCCTTCCTGTCTTAAATCCTG
GTGTTCACTTCTCTTCCTTAGTAATAAATGTCTTTCTTGG
CAATTTTTTTTTTCCAGGATAGGACACATTTGTCTGCATT
AAAAATCTGTTCAGGCAGATATCCTTTCTCCTTAATGATT
TTCTCAGTGGCATCTGGGAACTCATCTGCTGCTTCTAGGT
TGGCAGAAGCTGTTTCTCTTGTCATCTTGATATTTTTTAA
GCCCAACCTCTTCCTAAAATTATCAACCCAAACACACAAA
CAAAATTATTAAACCATCCTTTGCTGGCATTAAATTCTCC
AGCTTTAGATCCTTTACCTTCCTTTTGCTTTAAGTTGTCA
TGTAATGACTTCACTTTTTCTTAAAATAATATTAGAGTCT
ATAGGAATATCTTTCTTACAGCAATTCTGTACCCACATAA
AAGCTCCATTTTGGCCGGGTACAGTGACTCATGCCTGTAA
TCCTGTAATCCCAGCACTTTGGGAGGCCTTGGCATGGGGA
TCAACAGATCAAGAGTTTGAGATCAGCCTGGCCAACATGG
TGAAAGCCCCTCTCTACTAAAAATACAAAATAATAATAAT
AATAATAATAACCAGGAGTTGTGGCACACACCTGTAGTAC
CAGCTATGTGGGAGGCTGAGGCAGGAGAATCATTTGAATC
CAGGAAGTGGAGGCTGAAGTGAGCTGAGATCACGCCACTG
CACTCCAACCTGGGTGACAGAGCAAGACTCCGTCTCAAAA
AAAAAAAAAAAAAAAAAGCTACATTTGCAATACCAGACAA
AAAGGTATTTCACAAAGCGTGCACAGTTTTTGTATCTGCT
GGCATAGCAGAGCCATGGCATTGTGATTTTCTTTCCTTTT
TTTTTTTCACAATGGTCCTTGTGCTGGATTCATTTATGTT
GTAATGGCAGGCAACTGCAGCTGCAGCCCTCAATCTATGG
TAAGCATCAAGCAATTCGGCTTTTCCTTGTGATGTCAGGA
CTTTTTCCTGCTTCTCGGAAGCACTTCTAGTCACTAGTGG
CACTTGGTACGGGACACATGGTGTTATTCAAGGTTTATGG
TGTTGCATTAAACATGATGAAAAATATGGTAGAACTTCAA
GAGATCATTTTTTATTGTGATGTACAATTTACTAGAGAGA
TGAACTGTTCATGCAGAGATGATTAGAGCCACGCGGTGGT
TTAAACAGATACTAACCACACTTGAGCTCACCACAACAGC
AACAGGAGGTGGGTAAAACATGATTAGAGCAGCACAGTAT
GTACAACAGTTAGTTTATGCAGTTATGATTTAATAATGCA
TCTTTACGTTTGTTTACATTGCTCACAACTGTGAAAGTTA
CCATATTCAGCGTATAAATGTCAGTTTTGATAAATTTTAA
CTCTTTATAACAGATTTGTGTATATTTTATGATAGTAAAT
GATAAAACAGACTATCTATACATTGTATGCATTCATGACA
TACCTTTTTCTTAACTTTTTTCAATATTTCTTGACTACAT
GGTTTTTCTAGGCTGTAAGTTTATTCAAATTGTCCCAAAT
CTCCAAAAACTTTTCCAATATATTTACTGAAAAAAATCTA
TGTATAAGGGGCCCCACGCGGTTCATACTTATGTTGTTCA
AGGGCCAACTATATCTCCTACTGGTTCTTTTTCTCTGGTA
GCACCCTGATTAATGCAGTGATATTAACTACAGTTGTTGG
TAAGGCTTCTTAATTAATATAATATTGGAAAAAGATTTAG
AAGAGAGATTGATTTTGGACACCATAAAACCTCTAAATAA
ATTAATAAAGAATGAGAAAGTATAAGAAAGTTATAAAATA
AGCCAAAATAAACAAAATTGCTTACCTTATGATGGCCAAA
GTTACTTTTTATCAGGCAGCTATAAGTAGGCAAATATACA
GTTAAGGATGTTTGTGAACTTAAAATAATCACCAGCAGAA
CGAAAATAGGGTGTTTGAGGTACCCAGCCTTCAAGATAGC
TCCCAATGATTCCTACCTCCTGGCATTTACATCCTTGTGT
TGTCTCTTCCCATATTGTACTGGGGTTGTTCTCTATGACT
GACAGACTACAGCAAAAGTGATAGTACGTCATTTGGGAAA
CTGGGTTATTAAAGACATTGTGGCTTCTATCTTGTTCTCT
CTCCCTCCCTCTTGAATCATTCGCCCTTGGGTAAGCCACC
TGCCATGCCATAGCTGTCCCGTGGAGAGGCCTGTGTGGTA
AGGAATGAGACCTCTGGACAACAGACACCAGGGTCCTTTT
ACAACAGCCGTGTGAGTGAGCTTGGAAGCATATTTTCCAG
CTCCTGTCAAATCTTCAGAAGACTAAAGCAACAGGCAACA
TCTTGATTGCAACCTCAGGAAAGACATTATGCCAGAACCA
CCCAGTTAAAGCACTTCTGGATTCCTGACTTTCAGAAATT
GGGTGAGATAATGTTTGTTGTTCATACTACTGTTTCCCTT
CTAAACTGATTTAAAAAATAACAGAAACAAAGTAAAACTC
ATAGGAAAGGCAGAACTGAAGAACTAATAATGAGAAAGCA
TAAAATAGAAACTAAGATAAACCAATTGTAACAATTAAAA
TTATTCTAAATAGTCTAAATCCTGCTACTAAGAGGCAAAG
GGACTTTTTTTTTTTAAGATAGAGTCTCGCCTTGTTGCCC
AGGCTAAAGTGCAGTGGCTTGATCTTAACTCAATGCAGCC
TCGACTTCCCAGGCCCAGATGATTCTCCCATCTCAGCCTC
CCAAGTAGCTGGGACTACAGGCACACAGCACCACACTTGG
CTAATTTTTATATTTTTTGTAGGGACAGGGTTTTACCATG
TCGCCCAGGCTGGTCTCCAACTCCTGGGCTCAAGCTATTC
TCCCGCCTCTGCCTTTCAAAGGGCTGGGATTACAGGCATG
AGCCACCGCCTCTGGCTGGAGTATAAATTATTTAAAAATC
AGGCTGGGCATGGTGGCTTACGCCTGTAATCCCAGCACTT
TGGGAGGCCAAGGCGGGTGGATCACTTGAAGTCAGGAGTC
TGAGACCAGCCTGGCCAACACGGTGAAACCCCGTCTCTAC
AAAAAATACAAGAAAAAAAAAATTTTGCCAGGTGCTGTGG
CGGGTGCCTATAATCCCAGCTACTCGGGAAGCTGAGGCCT
GAGAATCGCTTGAACCCGGGAGGTGGAGGTTGCAGTGAGC
CAAGATCACACCACTGCACTCCAGCCCGGGCGACAGAGCG
AGACTCCATCTCAAAAAAAAAAAAAAAAAAAAAAAAAAAA
GTCAATTAATTAGGCCAGGCATGGTGGCTCATGCCTGTAA
TCCCAGCATGTTGGGAAACCAAGGCAGGCAGATCACTTGA
GGTCAGGAGTTCAAGAACTGCCTGGCCAACATGGTGAAAC
CCTGTCTCTACTAAAAATACAAAAAATTAGCCAGGCATGG
TGGCACACACCTGTAGTCCTAACTACTTGTGAGGCTGAGG
TAGGAGAATCACTTGAACCCAGGAGGTGGAGGTTGCAGTG
AGCTGAGATCATGCCACTGCACTCCAGCCTGGGTGACAGA
GCAAGACTCTCTCTTTAAAAAAAAAAGAATTAAATAATAT
GCTACTAATATATAGATACTTAAAAGCCAAATGGTTTAGA
AAGGCTAAACATAAGAGAATGAGAAGATAAACTACCATTA
TATAAAAGAAAAGCAGGATTAGCAATATTAGTGTCAGATA
AACTAGAACTTCAGACAAAAAAGCACTAAAGGCTAGACAT
GGTAGCTCACATCTGTAATCCCCGCACTTCGGGAGGCTGA
GACAGGAGGATCACTTGAACCCAGGAGTTTGAGACCAGCT
TAGGTAACATAGCAAGGCCCTGTCCCTATAAAACATTTAA
AAATTAGCCAAATGTGGTAAACTGTGCCAGTAGTCCCAGT
CACTCAGGAGACTGAGGTGGGAGGATCGCTTGAGCCCAAG
AGTTTGAGGCTGCAATGAGCTATGATGGTACTAGCACATT
CCAGCCTGGACAACAGAGTCCAGGCTGAATGGACTCTTTT
GCTGAAAAAGAAAAAAAAAAAAAAAGCACTAAAGCAGGTG
GAGTTTTTGCATATGATAAAGGATAGTCAGAGATAAAAAT
ATAATAATAAGGAATTGATATGAACTAACATAGCAGCTAA
ATATATAATGTAGACTGGTAGGCTTGTAATGAGAAAATGA
TATAAAATACAATTATAGTATGAGATTTTAATTATCTAAT
ATCCATGACAGATTAAGCAGACAGTATGTATAAAGGCATG
AAGGACTGAAACAGTATAATTCATAGCATAGAACATTATT
TCAGATTTTATATTCTACAAATAACGGCTATATACATTCA
TGTATAGAAATTGAGCATATCCGGGCCGGGCGCGGTGGTT
CACGCCTGTAATCCCAGCACTTTGGGAGGCTGAGGCGGGC
GGATCACGAGGTCAGGAGATCGAGACCATCCTGGCTAACA
TGGTGAAACCCCGTCTCTACCAAAAACACAAAAAATTAGC
CGGGTGTGGTGGCGGGCGCCTGTAGTCCCAGCTACTCAGG
AGGCTGAGGCTTGCAGTGAGCCAAGATTGTGCCACTGCAC
TCCAGCCTGGGTGACAGAGCAAGACTCTGTCTCAAAAAAA
AAAAAGAAAAAAAAAAAAAAGCACTAAAGCAGGTGGAGTT
TTTGCATATGATAAAGGATAGTCAGAGATAAAAATATAAT
AATAAGGAATTGATATGAACTAACATAGCAGCTAAATATA
TAATGTAGACTGGTAGGCTTGTAATGAGAAAATGATATAA
AATACAATTATAGTATGAGATTTTAATTATCTAATATCCA
TGACAGATTAAGCAGACAGTATGTATAAAGGCATGAAGGA
CTGAAACAGTATAATTGGTAGCATAGAACATTATTTCAGA
TTTTATATTCTACAAATAACGGCTATATACATTCATGTAT
AGAAATTGAGCATATCCAGGCCGGGCGCGGTGGCTCACGC
CTGTAATCCCAGCACTTTGGGAGGCTGAGGCGGGCGGATC
ACGAGGTCAGGAGATCGAGACCATCCTGGCTAACATGGTG
AAACCCCGTCTCTACCAAAAACACAAAAAATTAGCCGGGT
GTGGTGGCGGGCGCCTGTAGTCCCAGCTACTCAGGAGGCT
GAGGCTTGCAGTGAGCCAAGATTGTGCCACTGCACTCTAG
CCTGGGTGACAAGGCAAGACTCTGTCTCAAAAAAAAAAAG
AAAAAAAAAGAAATTAAGCATATCTGGTTATAGAGAAAAA
TCTCATTAAAGACAATAAAGGAAAACATTTTTGGGACTAT
ATTTTCCATCCACAATTAAATATTAGGCCAGCTGCCGTGG
TTCATGCCTGTAATCCTAGCACTTTGGGAGGCCAAGGCAG
GAGGATTGCTTAAAGCCAGGAGTTTGAGACAAGCCTGGGC
AGCAAAGCAAGACACCTTCTCTATTTTAAACAAAAAAGAC
ACTAAAAAAAATAAACAAACACAATTAAACATTAATGGCA
TAAATGTTTTCTTAGGAATAGTCGTCAATAACCTGTAAAA
TAAACAAGTACCCCACAGATGAGAATCTGGACAAAAAAGA
AGAAAGAAAAGGAAAGTACAAAAAGAGAGTGCTTGGTGGG
CTATACAAAAGTGTATAACAAATGTTAGGAAGTATTATTA
GTTAGCCATTTAAAAATAATAATGAAAATACCAACGTATC
TAAATCTCTGTGATGAAGTCAAAGCAGTATGTGAAAGAAA
ATACACAGTTTTAAATGTTATACTACTTTTTGAGTAAGAA
AAATAATTATATAAAAAACAATGACAGGCCGGGCATGGTG
ATGCATACCTGTAATGCCAGCACTTTGGGAGGCGAGGCGG
TGGATCATCTGAAGTCGGGAGTTCGAGACCAGCCAGACCA
ACATGGTGACACCCTGTTTCTACTAAAAATACAAAAATTA
ACTGGGCATGGTGGCAGGCACCTATAATCCCAGCTACTTG
GGAGGCTGAGGCAGGAGAATCGCTTGAACCCGGCAGGTGG
AGGTTGCAGTGAGCAGAGATCACACCACTGCACTCCATCC
TGGGGGATATCGGGTGAGACTCTGTCTCCAAAAAAAGAAA
TATACGAGCCTCCAGAAAATCTAATTAAGAACAGAGAAAA
GATACACAAAATATTGGAAACATTAACACACAAATAATAC
ACAAACATGCTAAAAACGTTCCTATCCCAAAGAAGAAAAA
CTTGTTTTTTCTTACTATAGGTCTTACTCTTTTTTCCTGA
AAGACCACTTCTAAACCAGACAATTTTTTGGAAATATTAT
GTTTTCTGATTATAAAAGTACTACAAAAATATTTCTGTTT
AGTATAGTAGACTAGGTACTATAGGACTGAACCATCTGGT
AAAATCAACTAAAATTACTGGATTTTAAAAAGTCTTAAAT
GCATTCAAAAGCTGACAAGAAAGTAAAGATTATAGCCAGG
CGCGGTGGCTCACGCCTGTAATCGCAACACTTTGGGAGGC
CGAGGCAGGCGGATCACAAGGTCAGGAAATCAAGACCATC
CTGGCTAACACGGTGAAATGCCGTCTCTACTAAAAATACA
AAAAATTTGCTGGGCGTGGTGGTGGGCGCCTGTAGTCCCA
GCTACTCGGGAGGCTGAGGCAGGAGAATGGCGTGAACCCG
GGAGGCGGAGCTTGCAGTGAGCCGAGATTGCGCCACTGCA
CTCCAGCCTGGGCGACAGAGCAAGACTCCATCTCAAAAAA
AAAAAAAGGAAAAAAAAAAGAAAGTAAAGATGACAATGTA
TTATACATCTAAGGCATCGTTGGTTGAAAGATATGTCATT
ACTACTAAGAAAGAAAACAAATGCTATCAAACTATGACAT
AATGCTTTCTTATAACTTTTTTCTTGTAACTTTTATTTTA
TACTTATGGAAGATCTTGTAGGCTAATCATCTATTTTTTC
TTTCATTTTTATTTATTTACTTATTTAAAGACAAGATCTT
CCTGTGTTACCCAAGACTTGAAGTCCTGACCTCAAGCAAT
CCTCCTGCCTCTGCCTCCTGAGTAGCTGAGACTGTAGACA
CATGCTACTGCACCCAGCTTATTTTTGTAATTTTATTTTT
TTGCAACAGGGTCTCACTCTGTTGCCCAGGCTGGAGTGCA
GTGGTGTGATCATGGCTCACTGCAGGCTGGACCTCCTGGG
CTCAAGCAGTCCTCCAGCCTCAGCCTCCCAAGTGGCTGGG
ATTACAGGCATATGCCACCACATTTGGCTAATTTTGTATT
TTTAGAAGAGATGGGGTTTCTCCATGTTGGTCAGACTGGT
CTCAAACTCCTGACCTCAGGTGATTGGCCCGCCTCGGCCT
CCCAAAGTGCTGGGATTACAGGCGTGAGCCACCGCGCCTG
GCCAATTTTTTTACCTTAGTAGTGACAGGGTCTTGCTATA
TTGCCCAAGCTGGTCTTGAACTCCTGGGCTCAAGTGATCC
TCCTGCCTCAGCCTCCCAAAGTGCTGGGATTACAGGCATG
AGCCACCACACCAGGCTGATCCAGCTTATTTTTAATCATA
TATTACTTTTGAGCATATATTAAAAAGTAAAAGGTAAGTG
AAAAAATTGCTTAAGGTGTGCTTAAAACTACCTCACATTT
AATCTGACTCTTCCACACAATTCTCTGTGCCATCAAGAAC
ATCAGTAATGTATTATTTCAAAAAACAATCCTTAACATAA
TGAAAAAAATTGATGCTGGGCTCTTAAGCCTGACTTTGCC
ATTATGTAGCACTAACCTACCTCTGACTCATGTTTTAGGA
GTGTTGCTGAAAAGTCTGATTCACTGTGCTATCCCCTCTC
CACTAACATTTGATGCCTCAGGGTTAAAAGAATGCTCCAC
TATTAGTCTCAAGATTTTCTTCCAAGCCACTGACATTCAT
TCTGCAATTTTTGATGCTGCAATTTTGATATTCATACATG
CATAAACAATGACATTTATGTAATGGGTGACTGGCTGACA
GTGATTGTAGACAGTTTAAGATACACAGATTTCAAAGATG
TTAAAATGTGAAAAATATATTTCAAACAATGAAATATAAT
ACATTAAAGTAAGAATGAAGTGAAGTCTAGAGGATATCTA
CCAAAACTGGATGAACTCAGGTTCAAGTTTAATAGCACTG
TGCAGCATATGGGCTGGAAATCAAAGCCCAAACCCACCTA
AAATAGGGAATCTAAAAGGAGATTCCCTCTTCCCCCTATA
AAACTGCGTCCCGAAGAGTTACTCTCTCAGTGTAAGGCAC
ATTAGAAATCATCCATTTCTCCACCACAATTATCACCACC
AGATGACTACAGCAATAATTGCTCATCTCAAAATTGGGTG
CTGAGTCGGGTAAGGGAGATTATCTCCAAGAATCTGTTAC
CACAAGCCAGCCCTAATGCAGGTTTGCAGCAGAAACACGT
ACAACCTAACACATATTAGAAAAAAAAAAATCATAAGCCA
AGAATTAGGATTAAAATAGTCCTAGTACAATGATGCCCTC
AGATGCTCAAAAGAAGCATATCCCTTTGGAGGAACTCATC
TATCCCAGGCCTCGAGGAATTTCTAAAGAAAATGTTTTTT
TAAAAAGTCAGTAGAGCAACAAAGCAAAACAAAAACAAAT
CACAAAACCACCAGGAAACAAAGCACCATGAGCAAGAACC
AGCAGGAGGCCAGGCGTGGTGGCTCACACCAGTAATCCCA
GCACTTTGGGAGGCTGAGGCAGGAAGATGGGCCAGGCACC
AACAGTCTTTTATAGGAACAGAACCATGATTTTGTTTAGT
GAGTAATATGCTAAGCTTAAAATGCTTACTGTTATGGACT
GAACTGTGTTTCCCAGCACACCACCTCTCCCTACTCCCCT
CCCCAGCCACCACTGAAATTTATATATTGAAGCCCTAACC
AATGTGACTATATTTGGAGATAGGGCTTTTAAGGTTAAAT
GAGATCATAAGAGTGGGACCCAAATCCAACAGGACTGGTG
TCCATATAAGAGGAAAAGATGCCGGGCGTGGTGGCTCAGC
CAGGCGCAGTGGCTCACGCCTGTAATCCCAGCACTTTGGG
AGGCCGAGGCGGGTGGATCACCTGAGGTCAGAAGTTCAAG
GCCAGCCTGGCCAATGTGGTGAAACCCCATCTCTACTAAA
AATATAAAAATTAGCCAGGCATGGTGGCAGGCACCTGTAA
TCGCAGCTACCCGAGAGGCTGAGGCAGGAGAATCGCTTGA
ACCTGGGAGGCAGAGGTTGCAGTGAACCGAGATTACGCCA
TTGCACTCCAACCTGGGGGATAAGAGCGAGACTTTGTCTC
AAAAAAAATAATAATAAATAAGAGGAAAAGAAACTAGAAA
TCTCTTTCTCTTCATGAACACAGAGGAGAAGCCATGTGAG
TACACAGGGGCAGCAGCTGTCTGCAAGCTAGGAAGAGGGC
CTCACCAGAAACTGAATCTGCCAGAACCTTTATCTGGGAG
GTGGAGGCTGTGGTGAGCCACAGTACTGCACTCCAGCTGG
GGCAACACAGTGAGACTCTGTCTTAAAAAAAAAATCCAAT
AAATGAAGATAAATGAATCATATAAACATATTGGAAATAG
ATTTAAGTCTCTCGCTTAGTTAACTATAATAACATAGTAC
TCACTAAAATAACACATCTATGACAAATTAGTGAGTGCTA
TTAATGCAAAGTATATTTGAGATTAGTCATTGCACAAGAA
AATTTGAACACCCTGAAATCTTTTTTTATTTTTATTTTTC
TGAGACGGAGTCTCACTCTGTCACCCAGGCTAGAGTGCAG
TGGCACGATCTCGGCTCACTGCAACCTCTGCCGTCCAGGT
TCAAGTGATTCTCCTGCCTCAGCCTCCTGGCAGCTGGGAT
TACAGGCACCTGACACTGTGTCTGGCTAATTTTTGTAGTT
TTAGTAGCGATGGGGTTTCACCATCTTGGCCAGTCTGGTC
TTGAATTCCTGACCTCGTGATCCACCTGCCTCGGCCTCCC
AAAGTGCTGGGATTACAGGCATGAGCCACTGGTGCCCAGC
CGAACACCCTGAAATCTTAAAGTTTATATATGAAAGAAAC
TTGGTAGAAGTTTTACCAAATTTGACAACAATCTTAAGAA
ATTACATGGTATTACCAAAAGGAAGTTGTAAAGCTAAAAG
AAACTTTTCTAAACAATCAGTAATGAAAATAAATTTCAAA
CAGGAGAGAAAAGATTGATTTATTTTTCTATTCATGTAAG
AGAAAATATTATAAAATCTTGACCAGGCACGGTGACTCAC
ATGTGTAATCCCAGCACTTTGGGAGGCCAACATAGGTGGA
TTGCTTGAGCTCAGTAGTTCAAGACCAGTCTGGGCAACAT
GGCATGACCCCACCTCTACAAAAAATACAAAAATTAGCTG
GGCTTGGTGGTGTGCATCTGTAGTCCCAGCAACTTGGGAG
GCTGAGGTGGGAGGATCACTTGAGCCCGGGAGGTCAAGGT
TGCAGTGAGCTGTGATGGTGCCATTGCACTCTAGCCTGGG
AGACAGAGTGAACCTTGTCTCAAAAAAAAAAAAAAAAAGA
AAGGAAAAAATACTACAAAATATTGTCATATGATGAAGCA
ATCAGAGTTGCAGGAAGAAAAGTATCACAGAGGTGATTCA
GGTAGTAATAAAAATGTTGTTTTTCTGGATTTTATAATTT
GTGTTCTTGATTTAAAATTTTAATTTGTTATGATTTCTTT
TTTCACTCTAAATAAAAACTTACTTCTGTGCATAATTTTG
TACTTATAATTTTATAAATTTATATTTTCACTTTTTTTCT
TTTTTTTTGTTTTTAACAAAAAGAGCCCCCAAATTATATG
AGCTTCAGGTCCTACAAACAAAGCCTGGCTCCACTCCTGA
TGACAGATGAATATAAAAACAAGAGAGCAGAGTATGAGTC
TGAGGCGGAGGGAGTCATGGCAGGACAAGCATTTAGAAAG
TTTCTTCCACTCTTTGACCAAGTATTGGTTGAAAGGAGTA
CTGCTGAAACTGTAACCAAAGGAGGCATTATGCTTCCAGA
AAAATCTCAAGGAAAAGTATTGCAAGCAAGAGTAGTCGCT
GTTGGATCATGTTCTAAAGGAAAGTGTGGAGAGATTCAAC
CAGTTAGCGTGAAAGTTGGAGATAAAGTTCTCCTCCCAGA
ATATAGAGGCACCAAAGTAGTTCTAGATGACAAGGATTAT
TTTCTATTTAGAGATGGTAACATTCTTGGAAAGTAGGTAG
ACTGAAATAAGTCACTATTGAAATGGCATCAACGTGAAAC
TGCCCATTCCACTGAAGTTCTGAAATCTTTCATCATGTAA
ATAATTTCCAATTTCTCTTTCATAATAAACTAATGATAAC
TAATGAAAAAAAACATCAGTTGAGGTAAACTTATTAATCA
TTTCAATAGAAGTTTGAAAATGCACGATAATAAAATTCAA
CAACCTTCACATTAAAAGTAGATATATTTACTATATCTAG
TAGTATGCTATAGTAGATATACTTTTGCACATCATGTTGG
GGCGGAAAAATAAAAATACAAAGCACAGATATATTCTACC
TAGAGTTAGCCAAACTACAAAGTTTGAGGGAACAGTTCCC
ACAAGACTATCCTCACTTCTGATACAAACTACAAATTTGG
AGGGGTCCAAAAACTATCTTCTTTGATAATTCACAAGACT
CACAGAGCTCAATGAAAGGTATTATGCTCCTGGTTATGGT
TTCTTACAGAGAAAAGAAACAAATGAAAATCAGCCAAGGT
GGCTGTGTAAAATGGTGCAGCCACTACAAAAAAAATTGTG
GTGGTTTCTCAAAAAAAAAAAATTACCGTAGCAATTCTAC
TTGGGGTGTATTCAAAATAATTGAAAACAGGTCTCAAAGA
GACATCTGCACACCCATGTTCATAGCAGCATTATTCATAC
TATCTAAAACATAGCAGCAACCCCAAATGTCCACTGACAG
AGGAATGGATAAACACAATGTGGTATATACATATAGTGAA
ATATTACACAGCCTTAAAAAGAAAGGAAATTCTGACATGC
TACAAAGTGAATGAACCCTGAGGACATTATCCTAAGTGAA
ATAAGTCAGTCACATAAAGACAAATGCTGTATGATTCTAC
TTATTTGAGGCAGAGTAGTCAAAATCATACAAACAGAAAG
AATGGTGTTTGCCAGAGGGTGGAGGGGAGAAAAGAATGGG
AAGTTGTTTAAAGGGTACAGAGTTTCAATTTTACAAGATG
AAAAGAATTATGAAGATGCACAACATTATAAATGTATTTA
ACACTGCTGAACTGTATACATAAAAATGGTTAAGACAGTA
CATTTTATGTTATGTATACCTTATTACAATTAAAGAATTT
GGCCAGGCACAGTGGCTCATGCCTGTAATCCCAGCACTTT
GAGAGGCTGAGGCAGGCGTATCACCTGAAGTTGGGAGTTC
GAGACCAGCCTGACCAACATGGAGAAACCCTGTCTCTACT
AAAAGTACAAAATTACCCGGGCATGGTGGCAGGTGCCTAT
AACCCCAGTTACTAGGGAGGCTGAGGCAGGAGAATCGCTT
GAAGCCAGGAGGCAGAGGTTGCAGTGAGCCAAGATCACGC
CATTGCAGTCCAGTTTGGGCAACAAGAGTGAAACTCTGTC
TCAAAAAAAAAAAAAAAAATTGAAAAACTACACGATCCCC
AGATAAATTTGAATCTCAGACACACTTATGTTAAAAAATA
ATTCATTGTTTACTGAAATCCAGATTTAATTGGCATCCTG
TATTTATCTGGCAACCGTAACCCCTCCCACTGAAAATAGT
AGCTATACACCAAACACAAACATATACATACATAGCCACA
TACATACCCACACACATAATAATCTTAAAGGCATCAGAAG
TGACAAGATAAAAAGGAATTATCAAGTGTGATAACTTTGT
ACTGTGTCAATGAAGAGTGTAGTTAACATACTCAGAGATA
GGAAAACATGACAAATTCATACAATGAGAGGCGAAGAATT
TTTTCATACACACTCACAGACTCCGAGTTTGCAGCTTCAG
TTTTACAACTTCAGTCATGGGTCAAAGTAAACACAACACA
AAATCTCACCAGTTCTGATCTCAAATAGATTTCCCTGTCC
AGTGTGCACAATTTTTTTCTTTTTTGTTGACAGTCTCGCA
CTGTTGCCCAGGCTGGAATGCAGTTGGTGTGATCTCGGCT
AACTGCAACCTCCACCTCCCGGATTCAAGTGATGCTCCTG
CCTCAGCATCCCAAGTAGCTGGGACTGCAGGTGTGCACCA
CCACAGCCAGCTAATTTTTGTATTTTTAGTAGAGACGGGG
TTTCACAATGTTGGCCAGGATGGTCTCGATCTCTTGACCT
TGTGATCCGCCTGCCTTGTCTTCCCAAAGTGCTGCGATTA
TAGGCGTGAGCCACCGGCGTCCAGCCACAAAACGTTTTCT
TATTTGACTTGAACTAACAAGTAGGCAAAGTTTCACAAAA
AGAAAAAAGAGTCACAAAACATTCTACCATCTTTTAGCTG
ACAGTATATAAACTCCCATCATGTTGACATCTGTAACCAA
ATGGGCAGACCATAATATCAGACCCCCAATTGTTGCTATT
GTGTCCAGAATTGGTGGATTCTTGGTCTCACTGACCTCAA
GAAGGAAGCCACAGACCCTCGCAGTGAGTGTTACAACTTT
TAAAGGCTGCGTGTCTGGAGTTTGTTCCTTCTGGTGTTCC
GATGTGTTCAGAATTTTTTCCTTCTAGAGGATTCGTGGTC
TCGCTGGCTCAAGAGTGAAGGTGCAGACCTTCACAGTGAG
TGTTATAGCTCATAAAGGCAGCATGGACCCAAAGAGTGAG
CAACAACAAGATTTACTGCAAAGAGCAAAAGAACAAAACC
TCCACAGTGGGGAAGGTGGACCGGAACGAGTTGCCACTGC
TAGCTAGGCAGCCTGCTTTTATTCTTATCTGGCCCCACCC
ACATCCTGCTGATTGGTCCATTTTACAGAGAGCCGATTGG
TCCGTTTTGACAGGGTGCTGATTGGTGCAGTTACAATCCC
TGAGCTAGACATAAAGATTCTGCAAGTCCCCACCAGACCA
GCTAGATACAGAGTGCCTATTGGTGCATCCCCAAACCGTG
AGCCAGACACAGGGTACTAATTGGTGTGTTTACAAACCTT
GAGCTAGATACAGAGTACTGATTGGTGTATTTACAATCCC
TTAGGTAGACATAAAGGTTCTCCAAGTCCCCAATAGACTC
AGGAGCCCAGCTGGCTTCACCCAGTGGATACTGCACTGGG
GCCACAGGTGGAGCTGCCTGCCCTTCCTGTCTCGTCCGCC
CGCACTCCTCAGCCCTTGGGCGGTGGATGGGATCGGTCGC
CGTGGAGCAAGGGGCGGCGCTCCTCGGAGAGGCTCAGGCC
GCGCAGGAGCCCACGGCGGGTGGAGGGGGGTGGGGAGGCT
CAGGCATGGCGGGCTGCAGGTCCCGAGACCTGCCGGGGAG
GCAGCTAAGGCCCGGCGAGAAATTCAGCGCAGCACTGGTG
GGCCAGCACTGCTGGGGGACCCAGGTCACCCTTTGCAGCT
GCTGGCCCGGGTGCTAAGCCCCTCACTGCTCGGGGCCAGC
AGGCCGGCAGGCCGGCTGACCTGCTGCTCCAAGTGCAGGG
CCTGCCAGGCCCACACCCACCCGGAACTCTAGCTGGCCCG
CAAGCGCTGCACGCAGCCCCGGTTCCCGCCAGTGCCTCGC
CCTCCACACCTCCCCGCAAGCCGAGGGAACCGGCTCCAGC
CTCGGCCAGCCCAGAGAAGGGCTCCCACGGTGCAGCAGCG
GGCTGAAGGGCTCCTCAAGCGCGGCCAGAATAGGCGCTGA
GGGCGAGAAGGCACTGAGAGCAAGGAGGGCTGTGAGGGCT
GCCAGCACGCTGTCACCTCTCACTATGATCAATTGAGAAC
AGCTTGTAAACTGTCTGCAAATCAGAAATAGAATCAAGTT
TAGCCAAGAACCAAAAACAAAAATAAAAACACAGGGTAGG
AATAAAGAAAGAGATGGAAACTAAAGTTATATTTCCACAT
GGGATTCATTCCAGGGACCAATAAAATGGTATGCCTGTGC
TTAAATATTCCATAAGGCGCACTTCAAGGGCAAAACTCCG
TAATTGTTTCAGGTAAGTGTCCATTTGGAACTTCCATAAC
AATCAAAGTATAATATTTAAAAGGTTTAAAATATGCCTTT
TACAGAAATAATAGAATGAACCCATGTCAAAAATACATTA
ACTTATTCATGATAGGACCACAAAACTAATGAAAGTAGTT
CCAAGAGTATTGGAGGAAGTTTGTATTTATAGACATGTTA
TTTTTAAAAAGAATGCTGGATTAAGATTGCCAGGTTAGAT
ACAAAGCTGGTAAATGAGTTCCAGGGCAATAAAACTATAA
CCTTTGGGGTTATCTTTTCTACTGGACAGAAATCTAAAAG
TTAACATTTAACTTCACAGATTTGGGCTGTAACAGGTGGT
AAATAGTAAAGTCAAACACACATTCTAAAGAAGTCAACAA
TCTTCGGATGGGCCTGTTAAACAGTGCTCTAGTAAGACAT
TGAAAAGACAGGCTATACTTTCTTTTGCTTGTTTCTAAAT
TTTAAATTTTTTTCTTTTCTTTTTTTTTTTTTTGAGATAG
AATCTCACTCTATCACCCAGGCTGAAGTGCAATGGAACAA
TCTCGGCTCACTGCAAACTCTGCTTCCTGGGTTCAAGCAA
TTCTTCTGGCTCAGCCTCCCAAGCAGCTGGGACTAGTGGC
GCGTGCCACCACGCCCGGGTAATTTTTGTTTTAGTAGAGA
TGTTTCACCGTGTTGGCCAGGCTGGTCTTTAACTCGTGAT
TTCAGGTGATCCACCCACATCGGCCTCCCAAAGTGCTAGG
ACTACAGCCGTAAGCCACTGCACCTAACCTTAATTTTTTT
TTGTTTAGAAGAATGTGCTCAATTGATCTTGAGTCCTGAC
TTTGTATGCATCTCTCCTATTTGACACTCTACCCTGAGAA
CTCTAGTTGTCATGGCCTCCCAGTAATCCAGTTCCATCTC
TTCAATGCAGGGAGATGTTTAGGTTACACCTAGGTTCCCA
CTCCCTTCATTCTAGCAAGTATTTTCAGGCAGTAAGCTGG
GCCAGTTGTAGAGCTCTGTTTCTTTCCCATTCATCAGGGT
TCACTGTACTCAGTAGCCTAATGTCCAATATCTTAAAAAC
CATTGTTTCATATATTTAGTCTAGTTTTCCAGTTGTTTCA
GTCAAAAGGGTAAATCCATTTCCTACTACTTACTTTATCT
TGGCTTCTTTTTCTTGTTTCATCATTGCACCAGTTAAATC
ACTCAGTGTAACACTGAATAGGTGAGAGCAGACATCACTG
CCTTCTTCCTGATTGTACAGGGAAAGCATTAAATCTTTCA
ACATTTAACACGATATCGATGTAGGTTTTTCATAAATAAC
TAACCTTAATTTGCTGAGAGTTTACTTATGTTTTCTAAGT
GTTGAGATCATAGTTGTTGTTTTTTTCTTTTATATGCTGT
TAATGTGGAAAATTGCATTGATTGGCCTAGAGTGAGTTGG
GGAATGTTCTGTTTAACTTTCAGCAAGACTTTGTGGGGAA
TTTGTATTTGCTTTTATTCCTTAAATGTATGGTAGAATAT
AATAATAAAGCTATCTGGGCCTGGTGTTGTCTTTGTGGGG
TTTCTAGCTACAAATCCAAATTATTTATAAGTTATATAGC
TATTGAAGTTAACTACTTCCTCTTGAGTAAATTTTGGTAA
GTTTGTCTTTCAAGGTATTTCTTCTAAATTGTCTGATTTA
TTGGCATAAAATTGCTCATAATATTGCCTTATTGCCTCTT
AATATACGTAATATCTGTAGTTAATGTCACTTCTCTCATG
TAATTTGTGTCACCTCTATTTTTTCCTGATCAATCCTGCC
AGAGGTTTATCAATTTCATTGATCTTCTAATAAAAAAAAA
GCCCTTTCGTTTGTACTGTTTATTACTTTTGTTTTATACC
TCATTGATTTCCACCCTCATCTTTTATTATTTCCTTTTTT
CTGCTTACTTTATTTGCTTTTTTTTTTTTTTTTTTTTTTT
GAGACGGAGTCACATTCTGTAGCCCAGGCTGGAGTGCAGA
GGTGCGATCTCGGCGCACTGCAAGCTCCGCCTCGTGGGTT
CACGCCATTCTCCTGCCTCAGCCTCCCTAGTAGCTGGGAC
TACAGGCGCCCGCCACCGTGCCCAGCTAATTTTTTGTATT
TTTAGTAGAAACGGGGTTTCACCGTGGTCTCGATCTCCTG
ACCTCGTGATCCGCCCTCCTCTCTCTCCCAAAGTGCTGGG
ACTACAGGCGTGATTTATTTGCTCTTTATTTTCTAGTTTC
TTAAGGTAGAAGCTGAGGTCATTGATTTAAGATCTTCCTT
ATTTTCAAATGTATGTATTTATGCTACAAATTTCGCTCTG
AATCATGCTTTAACTATATCCTACAAATTTTGGTACGTGT
GATTTCATTTTTCATTCAGTTCAAAATGAGTCCCAACTTC
CCTTTTGGTTTCTTTGTTGGTACATGGACTGCATAGAAGG
ATATTACTTAGTTTCCCAATATTTGTTAATTTCCCAGAGA
TTGGTTATTTCTAACTTTATTGAGGTCACACGTTGAATGA
TTTTTTTTTTTTTTTTGAGATGGAGTTTCATTCTTGTTGC
CCAGACTGGAGTGCAATGGCGCAATCTCGGCTCACCGCAA
CCTCCACCTCCTGGGTTCAAGTGATTCTCCTGTCTTGGCC
TCCCGAGTAGCTCGGATTACAGGCATGTGCCACCACGCTC
CGCTAATTTTTTTGTATTTAGTTTCACCATGTTAGTCAGG
CTGGTCGTGAGCTCCTGACCTCAGGTGATCCATCCGCCTT
GACTTCCCAAAGTGCTGGGATTACAGGTGTGCACCACTGT
GCCCGGCTATGAGGTCACACTTTGAATGATTTTAATCCTT
TTAAATGCATTGATACTTGCTGCCCAGAACTTAGCCTATC
TTGGTAAAGTCCCTTGTGCACTTGAAAATAAGTTTTCTGT
TGATGCTGAATACTGTATAGTTTTTATTTTAAAAAATTTT
TATCAAATCCCCTATTTTAAGAAGCATTTTTAATATAATT
TATTTTTGCTGCTAGGTACTCTGTAAAACATCTGTTACAT
CAAGTTGGTTGATAATGTGGTTGAAGTCTTTTACATTCTT
ATTAATTTTCTACTTAGCAATTATTGAGAGGTGCTAAAAT
CTGACTGTAATTGTGAAAATTGTTTTTCCTCACAGTTCCA
TCAAGTTTTCCTTTATGTATTTTGAAGCTGTCATTTAGGC
AAATGAACATGTAGAATTGCTATGACTTCTTATTGAATTG
ACCCTATGATCTCATAAAATATCCCCTTTTCCCTGGCAAT
ATGCTATGTTCTGATATCTACTTTGTCTGATACTAATATA
GTTTCATCAGATTTCTTTTTATTACAGGCATATCATTTAA
TATCCATTTGCATTTAACCGATTGTCGTTATATTTAGAGT
GGTTGTCTTGTAAGCAGCATGTGGTAGGGTCTGTGATGCT
AATTGGGGTGTTGGGACAATTCTGAGTATAACTATTGAAA
AGGTCGGTTTTAAATGTACCATCTTGCTGTTTGTCTTGTT
TGTCCTGTTTGTCCCAGCTTTTTTTCCTTTTTCCTTGCCT
TTTTTTCAGTCTTTTAGATTGAAGAGACTGTGTGTGTGTG
TGTGTGTGTGTGTGTGTGTGTGTGTGTGTGTTTTGTGACA
GAGTCTCACTCTGTCACCCAGGCTGGAGTGCAGTGGCACA
CTCTTGGCTCACTGCAACCTCTGTCTCCTGGGTTCAAGCA
ATTCTCCTGCCTCAGCCTCCTGAGTAGCTGGGATTACAGG
CGTGTGCCACCATACCCAGCTATGTTTTGTATTTTTAGTA
GAGATGGGGTTTCATCATGTTGGCCAGGCTGGTCTCAAAC
TCCTGACCTCAGATGATCCACCCACCTCGGCTTCCGAAAG
TGCTGGAATTACAGGCATGAGCCACCACACCTGGCCTAGA
CTAAGAATTTTTAATGACTCCATTAAATCTCCTTGGTTGA
CTTATTAGCTTTTCTATTTTTCTTGTGATTACTTCAGGAT
TTATCATGTACAAGGTGAAAATCTTACAGCATGCCAGGTG
CAGTAACTCATGTCTGAAATTCCAGCACTTTGAGAGGCTG
ATGTGGGAGGCTTGCTTGAGGCCAGAAGCTTGAGAGTAGC
CTGGGCAACATGGTAAGACCCCATCTCTCCGAAAAAAAAA
AAAAAAAAATCTTACAGCAGTAAGATTTCACTTCCCCCAT
CTTGGCCTTATTCTATTGTGGTCATGTATTTTACTTCTAT
ATATATATATATGTAAAATAAATCTCATGATTAATTGTAG
TACTTTTTCCTTTAAGCAGTAACTGTTTTACAAAAAAAAA
AAAAAATGCTTTTTGTTCTTCATTTTTTTTTTGTAGATCC
AGACTTCTATCTGGTACCTTTTTCCTTGTCCCTGAAGGAC
TTAATACTTCTTATAGTATAAGTCTGCTGGTGATGAATTC
TTTCAGCTTTTGTGTTTCTGAAATAGTCTTTATTTCACCT
TTCTTTTCTTTTTTTTTTGAGATGGAGTCTCACTCTGTCG
CCCAGGCTAGAGTGCAGTGGTGCGATCTCGGCTCACTGCA
ACCTCTGCCTCCAGGTTCAAGCAATTCCCCTGCCTCAGCC
TCCTGAGTAGCTGGGATTACAGGCATGCGCCACCATGCCC
GGCTAATTTTTTGTATTTTTAGTAGAGATGGGGTTTCACC
ATGTTGATCAGGCTGGTCTCAAACTCCTGACCTCGTGATC
TGCCCACCTCAGCCTCCCAAAGTGCTGGGATTACAGGCAT
GAGCCACCATACCCGGCTCACCTTTGTTTTCAAGAGATAT
TTTGGCTGGGTATAGAATTCAAGGTTGATTTTTTTTTTCT
TTCAATACTTTAAAGATGTAACTCCATTGTTTTCACACCT
GCGTTGTATCTGATGAGAGATATGCTGTCATCCTTTGGTT
TCTCTATCTGTAACACATCTAGTTCCTGCTGCCTTTAATA
TTTCCTCTCAATTTCTGGTTTGAACAATTTTTCAAGTGTT
ATGTGTCATGATATTGTTTTCCTTGTCTTCCTTGTGCTTG
AGGTCCATTAGACCTGTGGAGGGCTTATAGTTTTCATCAA
ATTTGAACATTTTTCAGCCATTATTTTTTCAAATCCTTTT
TCTCTCCTCCCTTCTCCTTTGGGAGACTCCAGTTACACAC
AAATTAGACCGCTATAGGTTCTCCCACAGTTTACTGATAT
CCTATTCATTTTCTTCAGCCTTTTTTCTTTGTTTAATTTT
GAATAACTTCTGTGCTGTGTGTTCAAGTTTACTAATCTTT
TATTCCACACTCTCTAATGTGCTGTTGATTCTAACAAGTG
TGTTTTTCATATCAGACACTAAAGTACTAAAGTTTGCATT
TTCAGAAGTTTGATACTGGTCTTTTTTTTTTTTTTTTTTT
TTTGAGATGGAGTCTTACTGTGTCACCCAGGCTGGAGTGC
AGTGGCACAATCTTGGCTCACTGCAACCTCTGTCTCCTGG
GTTCAAGCAATTCTCATGCCTCAGCCTCCCGAGTAACTGG
GATTACAGGTGCCCCCCTGCCCCGACCCCCACACCATGCC
TAACTTTTGTATTTTTAGTAGAGATGGGGTTTCACCATGT
TGGCCAGGCTGGTCTCAAACTCCTGACCTCAAGTGATCCA
CCTGCCTCAGCCTCCCAAAGTGCTGGGATTACAGGCATGA
GCCACTGCGCCCAGCCTGATGCCAGTCTTTTCAGTCTTTC
AATGTTTCAAGCATTCCTCTTTCTTGAACATACAGAATAT
ACTTTTAACTAGTTTCAATATCCTTGTCAATTAATTCTAT
CATTTGTGCCATTTCCAGGTGTTTGTATTTTTCTCGTTGT
GGTTGCATTTTTCTGCTTTATTGCATGATTGATAATTTTC
AACTGGATACCAGACATTGAATTTCACCTTGTTGGGTGCC
AGATATTTTTGCATGATATAATAATATTCTTAAGCTTCAT
CCCAGTTTCTCTCAAAACTCACATTTAAGCTTTGTTAGGT
AACACCAAAGCAAGCTTAGTCTAGGACTAATTTTCTTCCA
CTATTAATGCAATGTTCTTCTATTTATTTTTCAGACAGGG
TCTCACTCTGTTGCCCAGGCTGGAGTACAGTGGCACAATC
ACAGATGACTGCAGCCTTGACTTCCCTGAGTTCAGGTGAT
CCTTCCACCTCAGCCTCCTGAGTAGCTGTGACTACAGGTG
CATGCCACCACATCTGGCTAATTTTTGTATTTTTTCATAG
AGAAAGGATTTCACCATGTTGCCCAGGCTGGTCTCCAACT
CCCAGGCTCAAGTGATCTGCATGCCTTGGCCTCCCAAACT
GCTAGGATTACAGGTGTGAACCACCGTACCCGGCCTGCAA
TGTCCTTTTAAATATTCTATCTGACCCCTTTTGAGGTATG
AAGTCTTTCCTCTGTAGCTGGCAGGAATAAAATCATTTCC
CAGTCCTTTGCAAAATGTATGAAAGAAGTGTTTATTCTGC
TTCTTTTTGATGTTTACTTCCCTTGCCTGGGTTGTTACCT
CACATGCATGTGCTGGTCAACCCTCTGAAGACTTGAGATG
GAAACTCTGCACATCTCCAGTTCTCTCCTCTCCAGAACTC
TTCCCTGAAAACTTTATTTCCTTGGGTTTCTCTAGATTCC
CAATCCCATCTCAACTCAGGGAGACTCCCCTGTATTCCAC
CCAGGTTCCTACCCACTGCACTGAGGCTTGAGAAAATCTC
CTTAGATGTTAAGTTTGATGGATTGTAAAGCTCACTTCGT
ATGGTTTCCTGAGAGAACAACCACTGTCCTGGAATGCCTG
GTGTCCTACTGTCCTGAAATTTAATTGTTTCATATTTCTT
GTTCAAGTTTTTTTTTTTTGAGACAGAGTTTCACTCTTGT
TGCCTAGACTAGAGTGCAGTGGCGCGATCTTGGCTCACCA
CAACCTCCACCTCCCGGGTTCAAGTGATTCTCCTGCCTCA
GCCTCCCAAGTAGCTGGGATTATAGGTATGCGCCACCACG
CCCAGCTAATTTTGTGTTTTTAGTAGAGACGGGTTTCTCC
ATGTTGGTCAGGCTGGTCTTGAACTCCTGACTTCAGGTGA
TCCACCCGCCTTAGCCTCCCAAAGTGCTGGGATTACAGGC
GTGAGCCACTGTACCCAGCCCCAGATTTTTACTTGTTTCT
GTTAAATCTGATCCCTCTTACTCCATTTTGACTAGAAGCC
TACTGTTTTATTTGTTACAGCTATGATTACAAGCCTGTTG
TGGAGGAAAGACATGAACTCCTCTGTGAATTTAATGAAAG
CTGCTGACCACATTCCCCTCATAAATGAACATTCCTTGTT
ATTTTAAATGTCATTTCAGGTAGGTTCATTGGCTTCTATA
TCTGGTATGAAGGGCTCATGGATCTGACCCTTAGAATTCT
TGCTTTTTCTTTTTCTTTTGAATTTTCTTGAGTTGGCTTT
CTGTTAATTCTACCCTTCTGTTCCTTTCATTTTAGTATTT
AATCACTTTGCTCATCAGTTTTGTCCTTTCTTGTTCCTTA
ACCATCATGTTTACCTTTTTGTCTTTTTAAGTTTTTTTTT
TTTTTTTTTTTGAGACAGGGTCTCACTCTGTCTCCCATGC
TGGAGTGCAGTGGTGCGATCTTGGCTCACAGCAGCCTTGA
CCTTCCAGGCTGAAGTGATCCTCCCACCTCAGCTTCCCAA
GTAGCTGGGAATACCGGCATGCACCACCACATCTGGCTAA
TTTTTGTATTTTTTGTAGAGACAGGGTTTTGCCATACTGC
CCAGGCTGATCTTGAACTCCTGGGCTCAATCCACCCACCT
CAACCTTCCAAAGTGCTGGGATTACAGGCATGTGGCACCA
TGTCTGGCCTCATGTTTACTTTTTTATTTTGTTTTCCAGA
CGGAGTTTCACTCTTGTTGCCCAGGCTGGAGTGCAATGGT
GTGATCTCGGCTTACCACAACCTCCACCTCCTGGGTTCAA
GCGACTCTCCTGCCTCAGCCTCCCAAGTAGCTGGGATTAC
AGGCATGTGCCACCAAGCTGGGCTAACTTTGTATTTTTAG
TAGAGACGGGGTTTCACTACTTCTTGTATTACACACTGAA
GACAGAAAGCATGGTCATGCAGTAATAACTGTGTAGTCAG
CCCATACTTTAAATGGGACACTAGTTGCTTTTAAGCAGTA
AACCCTGACAATGCCCACCCTTTACCTATAACCAGTTGGC
CTGCACTGGCCTTCCTTGCTCTCCTTTCTACAACTTAAAC
ATTGAAAACTCTAGTCTCAGTAACTCAGATCTTCCTTTAG
ACAGTGAGTTGTCTGTATTTGCAATGTTTTATTTATTTAT
TGTTTTTTTGAGACAGGGTTTCACTTTGTCACCCAGGGTG
AAGTGCAATGGTGCAATCACAACTTACTGCGTCCTCAACC
TCCCAGGTTCAAGCAATCCTCCTGCCTCAGTCTCCCTAGT
ATCTGGGACTACAGGCGTGTGCCACCATGCCTGGCTAATT
GTTGTATTTTTTGTAGAGACAAAGTTTTGCCATGTTGCTC
AGGCTGGTCTCAAACTCCTGAGCTTTAGCGATCTTCCCAC
TTTGGCCTCCCAAAGTGTCAGGATTACAGGCACGAGAGCT
ACTGTACCCAGTCACAACATTTTGAAGCTGTGAAAACAGT
GGTTTTCTTCACTCATGTCACCTACAATGTAGGCCAGTGT
TGTCCAACAGAAATAACAAGCCACATATGTAATTCTAAAT
TCCCTAATATCCACATTGGCCAGGCTCGGTGGCTCACTCC
TATAATCCCAGCACTTTGGAAGGCTGAGGTGAGCAGCAGA
TCACTTGAAATCAGCAGTCTGAGACAAGACTAGACAACAA
AGTGAGACTCCACTTCTACAAAAAATACAAAAATTAGCCA
GGCGTGGTGGCATGCGCCTGTAGTCCCAGCTACTCAGGAG
GCTGAGGTGGGAGGATGGCTTGAGCCTGGGAGGCAGAAGT
TGCAGTGAGCTGAAATCAAGCCACTGCACTCCAGCCTGGT
TGACAGAGCCAGACACTGTCTCAAGAAAGAAGCAACATCA
AAAAAGTAATTGGTGGAATTTTGTTTTATGTAATCCATTA
TATCTAAAATATAACTATTTCAATGTTACAAACATAAAAA
ATTATTATTGGCTGGGTGCAGTGGCTCATGCCTGTAATCC
CAGCACTTTGGGAGGCTGAGGCAGGTAGATCACTTGAGGT
CGGGAGTTCAAGACCAGCCTGACCAACGTGGAGAAACCCT
GTCTCTACCAAAAATACAAAATTAGCCGGGTGTGGTGGCA
CATGCCTGTAATCCCAGCTACTCGGGAGGCTGAGGCAGGA
GAATCGCTCGAACCCAGGAGGCAGAGGTTGCAGTAAGCCG
AGATCATGCCACTGCACTCCAGCCTGGGTGATAGAGCCAG
ACTCCATCTCAGGAAAAAAAAAAAAATATATATATATATA
TAAAATATATAAATATATATTATATAAATACATATAATAT
ATAAATATATATTATGTAATATAATACATACATATTATGT
AATATAATACATATATAATATATAATAACACATATAAATA
GATATATTTGTTGTGATGGAGTTTTGTTCTTGTTGCCCAG
GCTGGAGTGCAATGGTGCGATCTCAGCTCATTGCAACCTC
CGCCTCCCGGGTTCAAGCGATTGTCCCACCTCAGCCTCCT
GAGTAACTGGGATTACAGGCATGTGCCACCACACCCAGCT
AATTTCGTATTTTTAGTAGAGACGGGGTTTCTCCACGTTG
GTCAGGCTGGTCTCGAACTCCTGACCTCAAGTGATCTACC
TGCCACAGCCTCCCAAAGTGCTGGGATTACAGGCATGAGC
CACTGCACCGAGCCATAAAAAATTATTAATAAGATACTTT
AGTTATTTTATTTGTACTTAGTCTTTGAAATCTTTTTTTT
TTTTTTTTTTTGAGACGGAGTCTCACTCTGTCACCCAGGC
TGGAGTGCAGTGGCATGATCTTGGCTCACAGCAGCGTCCA
CCTCCCGGGTTCAAGCAACAAGCAGTTCTCCTGACTCAGC
CTCCCGAGTAGCTGGGATTACGGGTGCCCGCCACCTCGCC
CGGCGAATTTTTTGTACTTTTAGTAGAGACGGGGTTTCAC
CATGTTGACCCGGCTGGTATCAAAACTCCTGACCTCAGGT
GATCTGTTCGCCTCAGCCTCCTAAAGTGCTAGGATTACAG
GCATGAGCCACTGTGTCTGGCCTGAAATCTAATGTGTATT
ACACCCACTGTATATTCATTTGGGATACTAAATTTATATC
AGAAATACTGAACTTTGTGTTTCATTAAAGGTCTAGCTTA
TTTTTTATTTTTTTTGAGACGGAGTTTTGCTCTTGTTGCC
CAGGTTGGAGTGCAATGGCGCGATCTCAGCTCATCACAAC
CTCCACCTCCTGGGTTCGAGCAATTCTGCTGCCTCAGCCT
CCAGAGTAGCTGGGATTACAGGCATGCACCACAACGCCTG
GCTAATTTTGTATTTTTAATAGAGACGGGGTTTTACCACA
TTGTCCAGGCTGATGTGGAACTCCTGACTTCTGGTGATCC
ACCCGCCTCGGCCTCCCAAAGTGCTGGGTTACAGCCATGA
GTCACCGTGCCCGGCCAAATGTCTAGTTTAAAAAGTAGAC
TGTCATACACAAGTTGTTCCAAACATACTTAAAGGTTTTC
TAAACCAAAAAGTACGTTCCTTAGCCTTAGTAGCCACATT
TTAAGTGCTCAATAGCCACATATGGTGACTACTATATTAA
ACAGCATAGGCATAGGTCCTTTATGAAGAGTTACAGAATA
TCTCATTTCCATGGTGATTGTGCTTTATTCCTACACAACA
CACAAGCACACACACATACATATATATTAAAACAGTGCCT
AAATCTTTGTAAGCAGATTTCACAACAGGAAGAAGTATGT
CAAAATTTCAACTCAGGAATGGACTCCACATACTGATTTT
AAAAAACAGTTAAGAGGTATTTAAACCTCAAATACTAATC
TCTGAAAAAAGCATTGTTGAAATTCATAGCCAAATTTTTG
ACATTTCCCTTTCAATAACCTGTCTCCAACAAGTCTATAA
TCAATTCAATCTATTTAATTTTCTCTAGGCAAAGTCATAA
GACCTTTTCCCCCAGGGTATATACATTCCCAATGTCCTTC
TTTTTCTAAATCTTATTTATAATACGTAATAACTATAAAA
ATGCTGTTATAAAATATAGATACCTGCTCATAGAAATACA
CTTCATGAGGTATAAAAGATGCACAAAGATGTTTACTGTG
GCATAATTTGTAATAATGAAAAAGCTGAGCTTCACAAGGA
AATGTATCATAAATTATGATTTGTCAACTCAATGGAATAC
CATAAACAAAGCTTAGAGGGCAACAGGAAATGACTATTGT
AGAAAGCATGATTATGGGTGATATATTTTAAAAAACCCTG
ATGTCCTGTCTTAACAATGGAATGGGGAAAAAAAGGAACA
CCCTAGAGTTAAAACAAGGTAGAAAGATTGGAGTAGAAAG
TACTTTTTCTTTTCTTTAGGTGTCTTAAGGAAATTAACAA
TAAGAGAAGAAAATGAAATGCCTTCACTGACCTTCCCTCC
AGCCTTTCCTGCTGCTAATTCCCTGAAACTGAACTCCAGC
CAAGACTTTAGAAGGATCCTATACATAAATGGAATCGGGC
TTCAGGTTTCCTCAAGAGGGGGTGGGAAAGTTATGTGTGG
AAAGGTCTCAACTAGAAGCCAAGAAAAGATACACTTGGCA
AAAAAACATACACTTTTTCAAAAAGAATGACCCAAAAAAT
TATTTCTAGTCCAAAATTTTGTTAAAATTTTAAAAATTCA
TAAGAGAAAATATGGGACTTCCCAACCCAATATTCAGGGA
CACGATGTGAATCTCAATAAATGCCTAAAGCAAAGATAGT
AACAACGCATTATGGGACTGAGAACTAAAAGTATGATGAA
AAGAGCACAAAGAGGGCCGGACACAGTGGCTCATGCCTGT
AATCTCAATACTTTGGGAGGCTGAGGCAGGAGGATCACTT
GAGCCCAGGAGATTGAGACCAACCTGGGAAACACAGAGAG
ACCCCATCTCTACACACACACACAAAAATCCCCCAAAAAA
CAAAACAATTAGCTAGGCATGGTGGTACATGCCTGTAGTC
CTAGCTATAGGGGAGGCCAAGGCAGGAAGATCACTTGAGT
CAGGAGTTCAAGGCTGCACTGAGCTATAATTGTGCCATTG
CACTCCAGCCTAGGAGACAGAGCAAGATCCTGTCTCTTAA
ACAAACAACAACAACAAAAACGTGCAATGAAGGAAGGAAT
TGGAGGTATAAGGTCCTCATAGCATACATGGAGTGTTAAA
ATACTACTGAAAGCAGACTGGGCACGGTGGCTCATGCCTG
TAGTCCCAACACTTTGGGAGGCCAAGGCGGGTGTATCATC
TGAGGTCAGCAGTTCAAGACCAGCCTAGCCAATATGGTGA
AACCCCATCTCTACCAAAAATACAAAAACTAGCTGGGTGT
GGTGGTGGACACCTGTAATCTTAGCTACTCAGGAGGCTGA
GGCAGGAGAATCGTTTGAACCCGGGAGGCAGAAGTTGCAG
TGAGCTGGATCGTGCCACTGCACTCCAGCCTGGGTGACAA
GAGCAAAACTCCATCTCAAAAACAAAAACAACAAAACAAA
ACAAACAAACAAAAAAAGCTACTGAAAATAAACTGTAGTA
AGAAAGATGTATACTGTAATCCCTAGGTAATCAAGTAAAA
GTCTTTTAAAAAATGGAGTATAGCTAATAAGTTAACAGTA
AATATAAAATGAAATCATAAAAATCATCCAAAGGAAAGCA
AAAATTTTGAGGAAAAAAAGAGTTGGGGATGGGACAAACA
AAAAACAAGTAAGGTGATGTAAAGAACCATTAAGTATCCT
TAGTTTTACCCTACTTACAAGCTAAGCAAGCCCCCCTCCC
CGCATGGTTTCATGGGTGCTGCTAGAAGACACGTGAAATG
TGAGTCAGAGGACAGTTTATTACTCTTATCAAGGACAATA
TCCAATGTATTAGCATTTTCTTACCAGTTCCCCAAATCCT
AATTCTCAAAGGAAACGCAAGGATGGCCAAATGATACTCA
CGTGCAATGGGTTGTTTTATGAGCAGAAAAACCTTGAATT
TGAGGAACCAAATTTTTTATGCGATGTCTGCCCCATGCTC
TGGTGGTACACGCCTGTAATCCCACCTACTTGGGAGGCTG
AGGCAGGAGAATCACTTGAACCTGGGAAGTGGAGGTTGCA
GTGAGCCAAGATCACGCCACTGCCCTTCAGCCTAGGCAAC
ACAGGGAAATTCCATCTCAAAAAAAATAATAAAAAAAAAA
TTTAAAAATAAGGCATGTTTTCAATCAGTAACCAAAGCTT
CTGCCTTAAGAAACTAGAAAAAGATCAAATTAAACCCAAA
TAAAGAGATAAATAGAAATAATAAAGAACAGAATAGATGA
AGAATGAAAGTAAAGATACCTCTACAGATCCTACAGGCAT
TAAAAGGATAAGGGAATATTGTGAACTACTTTGTGCCAAT
AAATTTAATAGCTTAGATGAATGTGTTTTGGACAAATCCC
TTAAAAAACACAACTCCAGCTCCCCTGGGCTATTCTGGGC
ACACTGCCTATGGGGTACCTCTGCTCTGCAATGAGCAATA
GAATAAAAACACAACTCTCAAAGTTCACTCAAATGGAAGT
AGATAACCTGGATAGTCCTAGATCTATTAAAGTAATTGAA
TTCACATTTAAAGCCATAAAAACAAACCATGGAGATTGGT
AAACTTAGGGGGAGGGAGTTGGAGTATCTGTTTGGAATAC
AGAGTATTCTTATAGGGTAGTCCTGCGAGATAAGGGTGAA
GGGCAGGTTGAAGGCAGATTATAGAAAACATTGAAAGTCA
TGCTAAGGATTTTAATTTCTATTGCACAGGCAAATGTCGT
TTTCACTGTGTGCTCCCAGCACTTTAGGAGGCCGAGGTGG
GCGGATCACCTGAGGTCAGGAGTTCGAGATCAACCTGGCC
AACATGGCGAAACCCTGTCTGTACTAAAAATACAAAAAAT
TAGCTGGGCGTGGTGGCAGGCGCCTGTAATCCCAGCTACT
TGGGCGACTGAGGAAGACAAATCGCTTGAACCTGGGAGGC
AGAGGTTGCAGTGAGCCGAGATCTCGCCATTGTACTCCAG
CCTGGGCAACAAGAGCAAAACTCTTGTCTCAGGAAAAAAA
AAAAGAGAGAGAAATGTACTGCATAATCTCATTTATATGT
GGACTTTCTAAAAAAGTCAAATATAGATGCTCCTTGACTT
ATGAAGGGGTCATGTCCTAATAAAGCCATTCTAAATTGGA
AATATCATAAATTGAAAATAAGGGCTGGGCGCAGTGGCTC
ACTGCTGTAATCCCAGCTACTTGGGAGGTTGAGGCAGGAG
AATCACTTGAGCCCTGGAGGTGGAGGTTGCAGTGAGCCAA
GATCGCACCACTGCACTCCAGCCTACATGAAAGAGCGAGA
CTCTGTCTCAAAAAAAAAAAAGAAAAAATAAGGCCAGGTG
CAGTGGCTCATGCGTGTAATCCCAGCACTTTGGGAGGCGA
GACAGGTGGATCACTTGAGGTCAGGAGTTTGAGACCAGCG
TGGCCAACATGGTGAAACCCTGTCTCTACTAAAACAAAAA
ATACAAAAATTAGCTGGGCATGGTGGCAGATACCTATAAT
CCCAACTACTCAGGAGGATGAGGCATGAGAATCACTTGAA
CCTGGTAGGCAGAGGTTGCAGTGAGCCACAATGGCACCAC
TGCACTCCAGCCTGGGTGACAGAGTGAGACTCCATCTGGA
AAAAAAAAAAAAAGAAAGAAACTTTTGTTTTTTACTTATT
ATATATTAAACTGACAATGGGTTTATCTGGGTAGAGCCCC
ATAGTAAGTCGAGGAGTGTACTAAATGTATATTATTTTCT
CACCATCCGAAAGTTGAAAAATTGTAAGTTAGAGATCATC
TGTACATAGAAACAGAGGAGAACAGTGGTTATCAGGGGCA
GGGAGGGGGAAAAATGGGGAATGGTAGATTAAAGGGCAAA
AACTGGCAGTTGTGTACGATGAGCAGGTCTAGAGACCTAA
TGGGCAGCATGAGGACAACAGTTAATAATACTATATTATA
TATGAAACATTTGCTAAGACCGTAGATTTTAAGTACTCTT
ACCAGACAAAAAAACAGGTAACTATGGAAGGTGACAGGTT
AATTTGCCTGACTGTAGTAATTATTTCAGTTTTGTATACC
TTATAGACAACTTAAAAAAGAAAATCCCAAGCAATCTACA
AAAAAACACCTACTACAACAAAGAACTGAGCTTAGTAAGG
TCATAGGATACAAGGTCAATAAAAACAATTGGAAGTCAAA
ATTATAAAAACAGTACCATTTATAGTGGCATCAAAAATAT
AAAACAGCCAGGTGCAGTGGCTCATGCCTGCAATCCCAAC
AGTTTGGGAGGCCAAGGCAGGGCAATCACTTGAGCCCGGA
AGTTTGAGACCAGCCTGGGCTACATGGTGAAATCCTTCCT
CTACTAAAAATACAAAAAATTAGCTGGGCATGGTGGCATG
AAGCTGTAGTCCCAGCTACTTGGGAGGCTGAGGTGGGAGA
ATCACCTGAGCCTGAGAAGTCAAGGCTGCAGTGCGCCATG
ACCCCACCACTGCATTCCAGCCTGGTCAACAAGAGTGACA
CTGTCTCAAAAAAAGAAAAAAAGAGAAATACTCATGAAGG
GATAAACCTAACAATATGTGGTAAAGCTGAAAACTACAAA
ATACTGATGAGAGAAACAGAAGAAAAATCCAAATAAATGG
GGAGATATACCATATTCACCACTGGAAGACAATATTGTTT
TTCATTTGTTTGCCTTGAGATGGATTTTCGCTCTTGTTGC
CCAGGCTGGAGTGCAGTAGCTCGATTTCAGCTCACTGCAA
CCTCCACCTCCCAGGTTCAAGCAATTCTCCTGTCTCAGCC
TCCCGAGTAGCTGGGATTACAGGCACACACCACCATCACC
ATGCCTGACTAATTTTTTTGTATTTTTAGTAGAGATGGGG
TTTCACCATGTTGGCCAGGCTGGTCTGGAACTCCAGACCT
CAGGTGATCCATCCGCCTCGGCCTCCCAAAGTGCTGGGAT
TACAGGCATGAGCCACTGCGCCCGGCCAACAATATTGTTA
GGATGACAATTTTCCCCAAAATGCTTAATAGAGTTAATCA
ATCTCAACCAAAATCCGAGGTTGTTGTTTTTTTTTAAAAG
AAATCAATAAACTGATTCTAAAATCTAAATGGAAAGGCAA
AGACCCTAGAATAGCCAAAATACTTTGAAAAGGAAGAACA
CAATTGGAGGATTCAAATTACCCGATGCCAAAGTTTACTA
TAAAGCTAAAGTAATCAAGACAATGTGGTATCATTAAAAC
AACAGACCTATGGGTCAACGAAACAATAAGAGAATCCAGA
AAATACCCACATATATGGTCAATTGGTTTTGAAAAAAGGT
ACTAAGGCAATTCAATGAAAACCAATAGTCTTAAACAAAT
GGTTCTTGAATAACTGATCATCCATATGAAAAAAATGAAC
CGTAATCCATAACTCACACCGTTATTTTAAAAATTAACCC
AAAATGTATCATAAATGTGAAAATATAAGAATTTTAAAAG
AGGCCAGGTGTGGTGGCTCACGCCTGTAATCTTAGCATTT
TGGGAGGCCAATGCAGGCGGATTGCCTGAGCTCAGGAGTT
TGAGACTAGCCTGGGCAACACGGTAAAACTCCGTCTCTAC
TAAAATATTAAAAATTAGCCAGGTGTGGCAGCGTGTGCCT
GTAGTCCCAGCTATTGGGGAGGCTGAGGCAGGAGAATTGC
TTGAACCAGGGAGGTGGAAGTTGCAGGGAGCTGAGATTGC
GCCACTGCACTGCAGCCTGGGTGACAGACCGAGACTCTGT
CTCCAAAAAAAAAAAAAAAAAAGTAATAAAAACATAAAAC
TTGTGTTCTTTTTTTTTTTTGAGACAGGTTCTCAGTCTGT
TTATAAGGCTGGAGTGCAGTGGCATGATCTCACCTCACTG
TAGCCTCGACTTTCCAGGTTCAAGTGATCTCCTACTTCAG
CCCCTCAGACTTCAGTCCCCCAGGTAGCTGGGACTACAGG
TGTGCACCACCATGCCCAGCCAGCTAAATTTTGTAGAGAT
GGGGTTTCACCATGTTGTCCAGGCTAAAACTTGTGTTCTT
TAAAGATATTATAGAGAAATGAAGACAAGCCACAGACCAG
CAGAAAATATTTGCAAAACACTTGATAAGGAACTTTTCAT
CCAGAAGAACCCTCCCAACACACAAAAAAAGGAAATCAAA
CAACCCAATTTTTAAAAATCAGCAAAAAGTCTTGAGATAC
TTCACCAAAGAAATATGTGATGTCAGATAAGCACATGAAA
AGACACACAAAATCATTTGTCACAGGAAAATGACAAAACA
ATGAGATACTGTTATTCATCTATTAGCATGGAGAAAAAAC
AAAAACAAAAAATAAATCTGACAATACCAAGTGTTGGTGA
GGATACAGAGCAACTAGAACTCTTTTTTTTTTTTTTTTTT
GGAGACAGAGTCTCACTCTGTTGCCAGGTTAAGTGCAGTG
GTGTGATCTCAGCTCACTGAAACCTGTGCATCCAGGGTTC
AAGTGATTCCCCTGCCTCAGCCTCCCAAGCCAAGTAGCTG
GGACTACAGGCACGTGCCACCACACCCGGCTAATTTTTAG
TAGAGATGGGATTTCACTGTGTTAGCCAGGATGGTCTCGA
TCTCCTGACCTCATGATCCGCCCACCTTGGCCTTGCAAAG
TGCTGGGATTACAGGTGTGAGCCACGGTGCCTGGCCACAA
CCAGAACTCTTAAACATTGCTAGTGGGCATGCAAAATGGT
GCCACCACTTTCAAAAACAGTCTGAGAATCTCTCACAAAG
TTAAACACAACTAATCATTTGACCTAACCATCACATTCCT
AGATATTCATCCAAAAAAGTTCAAATGTTTACAAAAGGCC
TACACATAAATTTTACTTTATGCAAAATTGCCCTAAGCTG
TAATCATCCTTAATGTCAACTTTTTTTTTTTTTTTTGAGA
TGGAGTCTTGCTCTGTTGCCCCCAGGCTGGAGTGCAGTGG
CACAATCTTAGCTCACTGCAACCACCGCCTCCCCAGTTCA
AGTGATTCTCCTGCCTCAGCCTCCCAAGTAGCTGGGATTA
CAGCCACCCACCACCACGCCCAGCTATTTTTTTTTTTTTT
TTTTTTTAGTTGAGACAGGGTTTCACCATGTTGGCCAGGC
TGGTTTTGAACTCCTGACCTCCAGTGATCCGCCTGCCTTG
GCCTCCTAGAATGTGCTAGGATTACAGGTGTGAGCCACAG
TACCCAGCCTAATGTCAACTATTAATACTTAACAAAAGTA
CATCCATACAAAGAAATATTAATCAGTAACTAAATGGAAC
AAACTATTGATACATGCAAGAAATTAATAAATCTCAAAAG
CATTGTATGGGCCGAGCGTGGTGGCTCGTGCCTGTAATCC
CAGTACTTTGGAAGATGGAGGCGGGCAGATCACTTGAGGT
CAGGATTTCAAGACCAGCCTGGCCAACACGGTGAAACCCC
TATCTTTACTAAAAATACAAAAATCAGCCTGATGTGATGG
CATGTGCCTGTGATCCTAGCTACTCAGGAGGCTGAGGCAG
GAGAATTGCTTGAACATGGGAGGCGGAGGTTTCAGTGAGC
CGAGACTGCATCACTGCACTCCAGCCTGGGAAACAGAGTG
AGATTCTGTCAAAAAAAAAAACCAAAAAAACATTGTATGG
AGGAAGCTAGATACAAAAGGCTACGTATTACAAGATTTCA
TTTATATAACACTCGGAAAAATATAATGCTATAGAGTCGG
AAATCAGGTCAGTAGTTACTAGGAGCTGTGGGTGAGTGAG
ACAGGTTGACTGTAAAGGGGCCTAGGGCAACATTTGAGAT
CACAGAAATATTGTATATTTTGACTGTGGTAACGGTTACA
TGACTGTATACACTTGTCAGAAATCATCAAAGTATACATG
TAAAAAGCATGAGTTTTGGTACCTATAAATTATACCTTAA
TAAGCTTGCCTAAATAAACAAAACTGATCCTCAAAATTGT
AATTTCTTATCTTGCTCTATGTGGAACAGAAGCTTGAGTT
TACCTTTTCCCCACACATATTCCTAGATAAATCATTTAAA
CTATAAATCATTTTCATTTGTAACAAATATTTTCCAAGGA
TTTTTGGGGCCTGATAAGGTACTTTATATGTACTATCTCA
TTAAGTTATTCCAACAGCCCTATGAAACTGAGGTTGAGAG
GTATGGGTAATTATAAAGTTGAGATTTAAACCCAGATATG
TTGGACTGGGTTTAAATGTCTCAATATCATCTTTCCCTCT
GTACTGTACTGTGTCACCAAATCTCCAAAGACAGACTGAA
TTTTATATTCTTCATTGTGCCTAGCATATAATAATATCCA
ATAAAAGCCAACAATGGTGAGAACTAAAATATATCCACAA
AAACTGAGTCCTCTATCAAGTTCAGGATCTAAAGAAGTCG
GCTTTTCTAAAGAAAATACTCCATCACCCATTCCATTCCT
ACTGTCTACCATATCTCTGATTTAGCAATCAGTTCATCAG
GAAGAAGTATTCATTTGTTCTTTCTTCCCAGTTCCCCTCT
ACAATTTCCCTGCCCAGCAAAACACCTTTATCTCAGGATT
GCCCTGGGGACCCAGCTAATCTCTTAGCACTCCAGAGACA
GCAGTTTCTATGGACATGAAATGAAGATCCAGATCATCTT
TCCCAGGAATTCTTTTTTTTTTCTGAGACGGAGTCTTGCT
CTGTCACCCAGGCTGGAGTGCAATGGTGGCGTGATCTCGG
CTCACTGCAACCTCTGCCTCCTGGGTTCAAGCGATTCTCC
TGCCTCAGCCTCCTGAGTAGCTGGGATTACAGGCGCCCAC
CACCACGCCCAGCTAATTTTTGTATTTTTAGTAGAGACGG
GGTTTCACCATGTTGGTCAGGCTGGTCTGGAACTCCTGAC
GTCGTGATCTGCTTGCCTGAGCCTCCCAAAGTGCTGGGGT
TATAAGTGTGAGCCATTGTGTCCGGCCAAATTATTTTCTT
AATTAGAGGAGGGAGTAATATTTACTGGTCTACTGAGTAA
AATCAGTTGCATCACTTTTTCATTTGTATTCCCCCATACA
GTCCAAGATTATCACTTCAACTGCCAACTTTTTCAAGGAT
TTAGCATTTAACAATTCTTCACTGGACACATGATCCCCTT
CTAAGATTAAAAGGTACTGAAGAGAGGGACTCCTGGTCTG
AAGCTGTAATAGTTATAATGCATTAGTCTGTAAGTAACAC
AACTCAACCCAAGCTGGTTTAAACAATAGGAAAATTTATT
ATCTCGCATAAGTTTGTTGTTAAGGCAGTTCCAGTATTGA
TTAATTCAGTGGTTTAATAGTCACTAAAGAATGGGTTTGT
TTTTTTTTTCTACTCCAGCATCCTTAGGATGTTGGCAATT
CTTTCATACTAGCATCACAATGAGCCTTTCAGGTTGTTTT
TTTTTTTTTTTTTTTTTTGAGACAGAGTCTCACTCTGTCA
CCCAGGCTGGAGTACAGTAGAGCAATGTTAGCTCACTGCA
ACCTCTGCCTCCTGGGTTCAAGCGATTCTCCTGCCTCAGC
CTCCCAAGTAACTGAGACTACAGGCGTGCACCACCATGCC
TGGCTAATTTTTTGTAGTTTTAGTAGCGATGGGGTTTCAC
CATGTTAGTCAGGTTGGTCTCGAACTCCTGATCTCAGATG
ATCCACCCGCCTCAGCCTCCCAAAGTGCTGGGGTTATAAG
TGTGAGCCATTGTGTCCGGCCAAATTATTTTCTTAATTAG
AGGAGGGAGTAATATTTACTGGTCTACTGAGTAAAATCAG
TTGCATCACTTTTTCATTTGTATTCCCCCATACAGTCCAA
GATTATCACTTCAACTGCCAACTTTTTCAAGGATTTAGCA
TTTAACAATTCTTCACTGGACACATGATCCCCTTCTAAGA
TTAAAAGGTACTGAAGAGAGGGACTCCTGGTCTGAAGCTG
TAATAGTTATAATGCATTAGTCTGTAAGTAACACAACTCA
ACCCAAGCTGGTTTAAACAATAGGAAAATTTATTATCTCG
CATAAGTTTGTTGTTAAGGCAGTTCCAGTATTGATTAATT
CAGTGGTTTAATAGTCACTAAAGAATGGGTTTGTTTTTTT
TTTCTACTCCAGCATCCTTAGGATGTTGGCAATTCTTTCA
TACTAGCATCACAATGAGCCTTTCAGGTTGTTTTTTTTTT
TTTTTTTTTTTTGAGACAGAGTCTCACTCTGTCACCCAGG
CTGGAGTACAGTAGAGCAATGTTAGCTCACTGCAACCTCT
GCCTCCTGGGTTCAAGCGATTCTCCTGCCTCAGCCTCCCA
AGTAACTGAGACTACAGGCGTGCACCACCATGCCTGGCTA
ATTTTTTGTAGTTTTAGTAGCGATGGGGTTTCACCATGTT
AGTCAGGTTGGTCTCGAACTCCTGATCTCAGATGATCCAC
CCGCCTCAGCCTCCCAAAGTGCTAGGATTACAGGCGTGAG
CCATGGCCCCTGATTGAGACTTTCATTTTTATTAAAACTG
CTGCCTGATGGTTGGCTGGTATAAGGAAAACAATTTTCTC
ATATGTTCTTTAGAAGGCACTTTAGAAGTCCCTACAGCAT
TTTTTAAATGTACGTATCCTTTGATTTAGCAATTCCACTT
GCAACAATTCATCCCACAGAAACATGTAAATAGACACAAA
CAGGTATAAAGACGTACATTACAAAACTCTTTATAACAGC
AAGAAATTGGAAAGACCCCTAGAATATCCATAAATACGGG
GCTGATTACTTAAATTGGGAGAGCATACAATGGAGAATGC
CACAGCTATTTAACATGGAATTATGTCCAAGTTTTACTGG
CAAGAGCCAAGCTGCAGAGAATACGTGCGTATAAAGAGTA
AAAATGTGGGGAGTGACATCCAGCAAGATGGCAGAATAGG
AAGTCTCAGACTCCAGTCCCTGACACCTCCAGAAAGTTCA
ACTAGCAACTATCCGCAGACTAGAATATCTTTTTGAAAAC
CCCAATATTTGCAAACAAGCCTAAAACACATGTGTGGTCC
AAAGGACTGATTGAAAATTGAATTAGAGGGGTGGGGAGAT
ACAGTCGCACTTCGACCATGCCACCCCTTCCCCAAGCTAG
CACACCACCAGGGGGAGATAATTTCCTTGGGCCCATGGTT
TCTACAGGAGAAAAGAGGGCTGAAGGCAGTCACACTGCTT
CCCTAGCATTCTGAAGTGCTTCTCAGGAAGCCCAACCTAG
TCCTACCTCAAAAGGAACAGTGGGGATAATGACACAGCTA
GACTGCCTGTTCAGGGCTGAGGCAGGAGAATCACTTGACC
CCAGGAGGTCGAGGCTGCAGTGAGCCAAGGTGGTGCCACT
GCACTCCAACCTAAGTGACAAAGTGAGACCCTGTATCAAA
AAAAAAAGAAAAGAAAAAATGTATAATATTGCTAATCATT
AGGGAAACACAAATTAAAACCACAATGAGATACCATCTCA
CACTTGCCAGAATGGCTATTATCAAAAAAAGGTAAGTGTT
GCAGAAGATATGGAGAAAACAGAAAACGTATATATCATTG
GTGGTAATGTAAATTAGAATAGCCATTATGAAAAACTGTA
TGGAGATCTGAAGTCAGTTTGTCAAAGACATATCCACACT
CCCATGTTTATTGCAACACTGTTCACAATAGCCAAGTTAT
GGAATCAACCTAAGTGCTCATCAACAGAGGAATCAATGGC
TGGTGCAGTGGCTCACACCTGTAATCCCAACATTTTGGGA
GGCCAAGGCAGGAGGATGGCTTGATCCCAGGAGTTTGCAG
GACCAGCCTGGGCAACATGGCGAAACCCTGTCTCTATAAA
AAATACAAAAAGAAAATTAGCCAGGTGTGGTGGTACACAC
CTGTAGTCCCAGCTACTCAGAAGGCTGAGGTGGAAGGAAC
ATATGAGCCCAGGAGTTTGAGGCTGCAGTTAGCTGTAGTC
ATGCCACTGCACTACAGCCTTGGTAATAGAGTAAGACCCT
GTTTCAAACAAACAAACAAACAAACAAGAGATGAATGGAT
AAAGAAAATGTGTTATATATACATGATGAAATAGTAGCCT
TAAAAAAGGAAATTCTTCCATTTGAAACAATGTGAAGGAA
TTGGAGAACATTATGCAAGAAAAAATAAGCCAGGCACAGG
AAGACAAATTCTCACAAGTGAAATTTAAAACCATTGAACT
CATAGAGGCTGAGAACAGTGGTTTCAAAGGCTAGAGAGTG
AGCAGAATGGTGTGGTAATGGTAAATGGGTACAAAATCTC
AGTTAAGCCAGGCACAGTGGGTAACATAGTAAGAGCTGGT
CTCTTTAAAAAGATGTCAGACAGCTGTGTGCAGTGGCTCA
GGCCTATAATCCCAGCACTTTGGAAGGCCGAGGCGGGGGG
ATTACCTGAGGTCAGGGCTTTGAGACCAGTCTGGCCAACA
CAGCGAAACCCTGTCTCTACTAAAACTACAAAAATTAGCT
GGATGTGGTGGTGCACACCTGTAATCCCAGCTACTCAGGA
GGCTGAGGCAGGACAATCACTTGAACACAGGAGGTTGCAG
TGAGCTGAGATTGCACCACTGCACTCCAGCCTGGGTGACA
GAGTGAGACTCTGTCCCAAACAAACAAACAAACAACAAAA
AAAAAGATATGAGACAGAGAAATAAGTAAGTCTTTGATAC
CTATCATACGTCATTACAAGTGTAGTTCATAACAGTGTAT
TGAACATTTCAAAATTGCTAACTTTCTAATGTTCTCACCA
TAAAAAAAAGGTGTTTGAAGTGATGAATATGTTAATTAGT
TTGATTTAATTATTTTACATTGTATTCATAAATGTAACAT
CACTTTGTGCTCCATAAATAAGTACTATTTTAAGGCCGGG
TGCGATGGCTCATGCCTGTAATCCCAGCACTTTGGGAGGC
TGAGGCAGGCAGAGCACTTGAGGTTAGGAGTTTGAAACCA
GCCTGGCCAACATGGCGAAACCCTATCTCTAATAAAAATA
TAAAAATTAGCTGGGTGTGGTGGTGGGCGCCTGTAATCCC
AGCTACTAGGGAGGCTGAGACATGAGAATCGCTTGAACCC
GGGGGATGGAGGTTGCAGTGAACAGAGATCATGCCACTGC
ACTCCAGTCCGGGCAAGAGCAAGACTCTGTCTCAAAAAAA
AAAAAAAAAAAAAGTACTTTTATAAACTGTCTACTTATAA
CAAAAACAACTACAGCTGGAGTATCCTTTACCCAAAATGT
TTGGGACCAGAAGGGTTTCAGACTTCAGGTTTTTTCAGAT
TTTGAAATATTTGCATTATACTTACCCGTTAATCATCCCA
AATCTGAAAATCCAAAATCCAAAATTCTCCAATGAGCATT
TCCTTTGAGTGTCATGTCGGCTCTCAAAAAAACTTCAGAT
TTTGGATCATGTCAGATTTTGGATTGGGGATACTCAACTG
TAAAAACAAGAAAAAAAGAAAAACCCTCTTCAAAGTAAAA
ATACCTAAGACACCAAAAAGGCAATAGAGGTAAAAATAGA
TAAAATGAACATCAAAATTAAAAAACTTCTTTGCACCAAA
GGACCCAATCAATGGAGGGAAAAAAGGCAATCTATGGAAC
GGGAGAAAACATCACATATCTGATAAGAGGTTAATATCCC
AAATATACAAAGAACTCCTACAACTCAACAACAAAAAGCT
AAATAACCTGTTTTAAAATGGGCAAAGGATTTGAATAGAC
ACTTCTCCATCTGAATAGCCAATTAACATGAAAAGATACT
TAATATCAATTAATTGTTAGGGAAATACAAATCAAAACCA
CAATGATACCATTTCATACCCATTAGAATGGTGGCTATCA
AAACAACCAGGAAAGTGTCAGCAAAAATATGGAGAAACTG
GAACCCTTATCCACTGCTAGTGAAAATGTGAAATGGTGAA
ACTGCTATGAAAAATAGTAGGGCGGTTCCTCAAAAATTTA
AAGACAAAATTAGCATATGATCTAGCAATTCTACTTCTAG
GTATATATCCAAAAGAACTGAAAGCATGTTCTCAAAGAGA
TGTTTGTATACCCATGGTCATAGCAATATTATTCACTATA
GGCAAAGATGGAAGCAACCCAGATGGTGCATCAATGGACG
AATAAACAAAATGTGAAATGTGGATACAATGGAATATTAT
TCAGCCTTAAAAAGAAAGAAAGAGGCTGGGTAGGCATGGT
GGCTCACGCCTGTAATCCCAGCACTTGGAAGGCTGAGACG
GGTGGATCACTTGAGGCCAGGAGTTCCAAGACCAGCCTGG
CTAACACAGTGAAACCTTGTCTCTACTAAAGGTATGAAAA
AATTAGCCAGGCATGGTGGCACACACCTGTAGTCCAAGCT
ACACAGGAGGCTGAGGCACGAGAATCACTTGACCCTGGAA
GGTGGAAGTTGCAGTGAACCGAGATCGCATCACTGCACTC
CAGCCTGGGTGACGGAGCGAGACTCTGTCTTCATCCCATG
TCCCCCTAAAAAAACGGAAAAAAAAATTCTGACATTTTCT
ATAACACGAATGAAGCTTGAGGACATTATGCTAAGTAAAA
TAAGCCAGTCACAAAGAGACAAATACTGCATGATCCTATT
ATATTAAGTACTTAGAACAGAAAAAATCAGAGACAGAAAG
GAAGAAGAATGGTGATTGCCAGGGGATTAGGGAAAATGTA
GAGTTAATAGGTATAGAGTTTCAGTCCTGCAAGATGAAAA
GTTCTGGAGACTGCACAATGTGAATATACTTAACACTACT
GAACTGTACACTTAAAAATGGTTAAGATGGTAAATATATA
TTAAGTGTACTTTACCACAATTCAAAACAATTTTTTACTC
TTTTGAGACAGGGTCTCACTGTGTCACCCAGGCTGGAATG
CAGTGGCATAAACATAGCTCACTGTAGCCTCCCTCAACCT
CCTAGGCACAAGTAATCCTCCTGCCTAAACCTCTGAAGTA
GCTGGGACCACAGCCATAACCGGCTATTTAAAAATTTATT
TTTTATAGAAATGGGGTTTCACAGGCCAGGCGCAGTGGCT
CACACCTGTAATCCCAGCACTTTTTAGGAGGCCAAGGCGG
TGGATCACCTGAGGTCGGGAGTTCGAGACCAGCCTGACCA
ACATGGAGAAACCCCATCTCTACTAAAATTACAAAAAAAA
TTTAGCCAGGCATGGTGGTGCATGCCTGTAATCCCAGCTA
CTCAGGAAGCTGAGGCAGGAGAATTGCTTGAACCCTGGAG
GTGGAGGTTGTGGTGAGCCGAGATCGTGCCATTGCACTCC
AGCCTGGGCAACAAGAGTGAAACTCCGTCTCAAAAATAAA
AAAAAAAAGAAAAAAATAAATGGGGTCCCACCATGTTGCC
TAGGCTGGTCTCGAACTCCTAAACTCATGTGACCTCCTGC
CTCAGCCTCCCAAAGTGCTGGGATTACAGGTGTAAGCCAC
TGCATTCAACGTAAAACCAGTTTTTTAAAAAAGCAATAAA
ATACCAAAATGATAAAACAACCTATACCTATTAGTATGAA
GTTTAGAAGGATAAGTATCTAACTCTTAACAATGGTCATC
TAAGGAGAATACTAGTAGGAAAAGGAACAATTTTTTTTCT
GTTTCTATATACTGTTTGGATTTTGATCATAAAAATGTAC
TAAGCTAATACTTTTATATTGTTAATAATTCCATTGGCTA
TAACTTTTAAGTTAATCTCCAGGTACTAATAGACTTAAGT
TCTCAAGCTACCTTAAAAATAAAGTTCTGCTGAGCGCAGT
GACTCACACCTGTAATCCCAGCACTTTGCGAGGCCGAAGC
AGGAGGATTGCTTGACCTCAGGAGTTGGAGACTAGCCTGG
GCAACATGGTGCGATCCCATCTTTACCAAAAACAAAAATT
AAAAATTAGACCTAGATGTAGCTTCTCTACTCCCTCTCAA
ATCCCTGCCTGGTTTGGACCATCTGCCTCCACTCTTGCCT
CTACCATGTTCATCAGGGTGACCCAGAAGTCCTACAAGGT
ATCCACCTCTGGTCCCTGGGTCTTCAGCAGCTGCTGCTAC
ATGAGTAGGCACAATGCTGCATTAGCTCCTCAAGGCTCTC
CCAAGTGGGTAGCAGCAGTGCTTCTGGGGTGGCCTGGGTC
TGAGTGGAGGCTATAGCAGGGCCAGTGGTAATGGGGAGCA
TCACAGCTATCATGATGAACCAGAGCCTGCTGAGCCCCCT
TAAGCTGGAGGTGTAACCGAACATCCAGGCCATGTGTACC
CAGGAGAAAGAGCAGATCAAGACTCTTAACAGTAAGTTTG
CTCCATCACTGACATGATACAGCTCCTGGAACAGCAGAAC
AAGATGCTGGAGAGCAAGTGTAGCCTCCAGTAGCAGCAGA
AGACGGCACGGAGCAACATGGACAACATGCTCGAGAGCTA
CATCAACAACCTTCAGCAGCAGCTGTACATTCTGGGCCAG
GAGCAGCTGAAGCTGCAGGCAGAGCTTGGCAACATGGAGG
GGCTGCTGGAGGACTTCAAGAATAAGCGTGAGGATGAGAT
AAGTGTACAGAAATGGACAATGAATTTGTCTTCATCAAGA
AGTTTATGGACAAAGCTTACATGAACAATGTAGAGCTGGA
GTCTTGCATGGAAGGGCTGACTGACGAGATCAATTTCATC
AGGCAGTTGTATGAAGAGGAGATCCAGGAGCTGCAGTCCC
AGATCTTGGACACATCTGTGGTCCTGTCCATGGACAACAG
TCACTCCACAGACACAGACAGCATCACCACTGAGGTCAAG
GACCAGTACGAGATTGCCAACCGCAGCTGGGCCAGGCCGA
GAACATATACCAGATCAAGTATGAGGAACTGCAGACACTG
GCTGGGAAGCATGAGGATGATGTGTTGCACGAAGACGAAA
ATCTCTGAAATGAACCAGAACATCAGCCGGCTCCAGGCTG
AGACTGAGAGCCTCAAAGGCCAGAAGACTTCCCTGGAGGA
TGCCACCATGAATGCCAAGCAGCATGGGGAGCCGCCATTA
ACGACAGCAATGCGGCTGGGTGCAGTGGCTCGCCTCTGTT
AATCCCAGTACTTTGGGAGGCCAAGGCAGATGGATTGTTT
GAGGCCAGGAGTTTGAGACCAGCCTGGGCAACATAGCAAA
GTCCTCTAACAAAAATACAAAAATTAGCCAGTCTTATAAC
CCAGTCTCAAAAAAATACATAAAAATTTAAAAATAATTTT
TTTTTTTTTTAAAGACACCACCGCCAAGCTGGTGTACTAG
GAGCTGAGGAATGTCAAGCTGGCCCTGGACACAGAGGTTG
CCATCTACATGAAGCTGCTGGAGGGCAACAAGCAGGCTGG
AGTCTGGGATACAGAACATAAGTATATATATAAAGACCAC
CAGTAGCTGCTCAGGTGCACTGAGCTTGGCTTATGGGGCC
TCACAAGCCCTGGCCTCAGCTATGGCTAGGCTCTAGCTTT
GGCTCTGGCAGGGACTCTAGCTCCTTCAGCCGCACCAGCT
TCTCCAGGGTTCCTCCAGTGCCGTGGTTGTGAAGAAAATA
GAGACGCGAGATGGGAAGCTGGTGTCCAAGTCCTCTGATG
TCCTGCCCAAGTAAATGGCCATGGCAGCCCCTCCCAGCCC
ATCCCTTCCTGTGGACGCCCCAGAGCCTGTGGAAGAGGCC
ACTGTGCAGGGGAGCATAGGGAACAGAAGTGAACATAGCC
TCACCTAAGTGAGGCTCAGTCCTAGCTCTCAGCCCACTCA
TGGAGGCAGTTTATTGCCTGGGGTACCCCCCTGGCCCATG
ACTCCAGCTATAAAACAATGTGTTTTTTGTTTTTTCCAAA
ATAAAGCCTCAACTACCTCTGCCATTAAAAAAAAAAAAAA
AATTGCCAGGCTTGGTGGTGTGTGCCTGTGGTCCCAGCTA
CTCAGGGCGCTTAAGTGGGAGAATCACTTGAGCCCAGGAG
GTCAAGGTCACAGTGAACTGTGATTGTGCCACTGCACTCC
AGCCTGGGCAACAGAGCAAGACTCTGCCTCAACAATAAAG
TTCTAACAAGCATTTCCTCACAAAAGCATGAATGAGTAGA
TAGTTTAGTTAAGGAAAATGCCTGTGTTATCCAGTTAACC
TGAGATGCTATTAGGCTTACCCCACCATGACACTTCCCAG
CCCATAACGCCTTAATCCAAATTAGAGGTACACTCTCTAA
TCCTGAAACTGTTGACAAGTGTGATATGACAAGAGTTAGC
ACCCCAAAGCACAATATCCTATGATTTTCAAACTTTTCCT
TCTGCCTACCTGCTACTAATTGAACAGCAGGCCCACATCA
GCACTTTTCTTTCAGAGCCTGAATCTCTATTTCTCCCACC
CCCTACTTCAAGAATGCTATGAGGTTTAGGGGTGTCTATC
AAGACCCCCTCAGCAACCAACAGCCGTTCCAGAAAAGCTG
ACATAACCCAGGGCTGCCAACAAGAGCAGCTTCCCAGCAG
GATGTTTTAGTAACCTTAATGAGGCAGAGAGCAACGCCTC
CCGTAAATTCTGGTTGGAAGAAACAATCTAGAGATGGTGG
AAAAGTACAACTTAAAAAGCAAACACCACAGGCTCCAGTA
GAGCAGGAAAGCAAGCAGGGATTTCTAAATACAGAGCTCA
ATTGTAAGAGTTCACTGTACCTTAATTCTCACTATCATCA
TTTGCTCTGTCAAAAATAGAACCTTCCATGTCTTGATCCA
TTCAGAATAAGCCACAGCAGGCACAGCTCTGCTTCCACAG
GGCAGCCAGGTCAGAAAGGCCACACAGGGAAATGGAAAAG
GCAGCCAGCAGGTTTTCTTAGAGATTATACTCCTCTGGGC
TTTTATCCTTCTTCCCAGCTATTCTGGTGCCAAGAAAGCT
GCAGGGAGGTCTTTGCTCTGCTCTGAAAAAGCTTCAATTC
AATCTTTTCACCAGCAGGGCTGAAGCAGTCTCAGGGCTGT
AACTCCCTCTGCTGCCCAATGTTTTCTTTGCATGTTGTGA
TCAGTTTAATTAATTTCAAACTCAAATGTTAAAATAACTA
ATGCAGCCCTTCATTTCAAAATATAATCAAAAGAGCATGA
GTTCAGACAGGAGGAATATAGATGGAATGCATGGTTCAAA
GCTGGATACACTTCTGCATTCACCTACAAATCTCCTCTAT
CTCAGAAAGGATTTCTTCAGTTTCATGAAAAGTCTCCTTC
ACAGGCATGTAGAAAAGTAGGAGCCAGACTTCTTGGTCCT
TCCTCACCCACCCTTAATAACAACATTGCCTTTAGCAGAA
CTTAAGGCAGGCTTTATTCATCTTTCAAGATCCAATTTAA
ATAGCACTTAGGATGAGGCATTAAAACTACCTGTTTACCA
GTCTGTTTCACTGTATTGATTCAACACTGTGTCTAGCTAA
CAGCAGATGCTCACTATCTAACAGAATTCTAACTAGAACC
ATGTGCGATACTGGGGGAAGGAAAACCTGTCCACAGAAGA
ATTCAATCAGCAATCACTGGGGGAAGAACCAAAATTCTTA
AGAGATAAGAATAAGAGACAGGTGTGTTTCTCCAACATAC
CATTATTCTGCCTCACAATTTGCCTACCAGCTGTGCTTGA
GGTCCTTTTCAGATTACCAATCTCAGTCTCTTTCCTGTAA
ACTCTTAACTGATTTTTAATGTACTTGAAAGGCACTTCAT
TCTTTCCCTATACCCAAATACTTCTCACATTCTGATCTTA
GTGATAAAATTCACAAAGACCTCAGTGACTCAATGAGAGT
GTTGAGCAATACTGACCCCATTAAATAATGTACCCAATCT
ATTTAGGTTAGAAACTCTGGTATTCCAGCATCCAGAACTA
GAAGTGATGAAGACATTTGTTAGTGCAGTAACCCTTATTT
ATTTTTCTGAACCCTCCCCTTCTCCACCTCCCAATACTGG
AAGCTTATCTGTCAGGCAGAATTCCTAATCTGCCTCAAAA
TCTACAGGTCCAAGCTCTCTGCGAATACCAAGTGCTCAAG
GCAACTGCCACCCTTCAGAAAAGTAAATACCAACAACGAA
TGGTGTTACTGTGTAAAAAGTCTCTACTGCTGAATAGTAA
GAAGCAATGTAAATTTTTTAATACAAACAATCCCACAGTA
TTTATTGCCATCTTGTAATAACATAAGGGTAATCAAAACA
ATATGAATAAATGTTCATATTGGACAAAGGACATCTAAAA
ACAAACTGTATCCTTCTCAACAATTTCTCACTTCATTGAT
CATTTCTAGTTGGAGACACTTTGTAGCAGAGTAATATTAT
CTCCTTTTAGCATGATCCGACCTGCAACACAAAAACAACA
AAAAGCTATTAATAGCCACACACTCAGATGTTTTACTCAG
AATTTCGTATCCAGTTTTTGAACAATATTTTGAAAATGCT
TTCTTATAAAAATATGTGAACATTTTCAAGTGTCCATATA
GTGAAAGGCTTTCTGGCTCCATTAGAATACATTTATCTTT
TCAACAAACTAACATAGGTAGATGATATTTCATGATAAGT
ATCATTTCTATGGACTAAGTCAACTCAGTAGGCCTCATAC
AACATTTCCCAATGCTGAGTTTGTAAAAGTTTGGAAATGA
GTCATATGTCAAGTTTGGGAAATACAGTATATTATAACTC
CATTCTTAAAGCTGTTAGTATATTAAACACTCCACCCTAT
CTCTACTAAAAATACAAAATTAGCAGAGCCTGGTGGCACG
TGCCTGTAATCCCAGCTACTTGGGAGGCTGAGGCAGGAGA
ATTGCTTGAATCCGGGAGGCGGAGGTTGCAGTGAGCCAAG
ATGGCACCATTGCACTCCAGCCTGGGCAACAGAAGCAAAA
TTCGTCTCCAAAAAAAAAAAGACTCCACTCTACAATAAAC
AAACCTGTTTTATCCAAAATTTCCTAAGGTTATTTAAGAC
AATACCTTTCTGAGAAATTTATAAACATCTTCAGGAACAC
TGGTGTTCACTGGTAGAACAGTTTGAGACATGTTGATCAA
CTCCCAACAGTAATTAAACTGTACTACTTTCCCAGGCTTC
TGCAGGCATTAATAATATTCTATTCTACAGGATAAATACT
ACCATGGGAATTCAACAGTTGGTAAATAATTTATAAATAA
TATGACCTCACTAAGGCTAAGCTTGCCCGTCCTGACAAGA
CATCTTTAAATCTAAAAAACCTGGCTGGGTATGGTGGCTC
ACACCTATAATCTCAGCACTTTGGGAGGCCAAGGTGGGTG
GAATGCCTGAGCTTAGGATTCGAGACCAGCCTGGACAACA
CGGTGAAACCCCGTCTTCTACTAAAATACAAAAAATTAGC
CAGGTGTGGTGGCATGCACCTGTAATCCCAGTTACTTGGG
AGGCTGAGGCAGGAGAATCGCTTGAACCCAGGAGGTGGAG
GTTGCAGTGAGCCGAGATTGTGCCATGGCACTCAAGCCTG
GGAAACAGAGCGACACTCCGTCTCCAAAAAAATTTAAAAA
AAAATAAAAATAAATCTAAAAAACCCAGGCTTTCATAAAA
ATAGTCTAAGCAAGAAGCAGCCAGTGAAACACCATACTGC
TTCTCAGAATCTACTTTCCACATATCTAGTACAGGTTCAA
AAGAATCCTGAGGGTCTGAAAGACAGATACCTGAAACCCA
CCACTGATAAAAGTATTAGTGAGCATTTTACAAATAAAGA
CAAAATGCCTAAATAAACCTCAAGTGAATGGGATGTTAAT
AGAAATGATTCAGTGTGTCTTGATGAAACCGTGAATCCTA
AGACCATTCATTAACTGGGTTAAGAAATACCATTCATTGC
CAGGCTTAGTGGCTCACACATGTAATCCCAGCATTTGGGA
AGCTGAGGCAGGCGGACTGCCTGAGCTCAGAAGTTAGAGA
CCAGCCTGGGCAACACAGTGAAACCCCGTCTCTACTAAAA
CACAAAAAAATCAGCCAGGCGTGGTGGTGCACGCCTGTAG
TCCCAGCTACTCGGGAGTCTGAGGCAGGAGAATTGCTTGA
ATCCAGGAGGCGGAGGTTGCAGTGAGCCAAAATCACGTCA
TTACGCTCCAGCCTGGGCGACAGAGTGAGACTCTGTCTCC
AAAAACAAAAGAAAGAAAGAAATACCATTCACTGTTCAAA
TATTTTTTAGTTTCTATTATGTGCCAGGCATTGAGTTAGG
TACTGAGCACACTGGGATCAAAAAAGGCATGACTCATGCA
GTTATGGTGAAGCATCTGATAACAGGAGAGACACTAATAA
AGTAATTTCAATAATAAAGGTTTTACTACAAACTCAGGGA
GCACATAATCCCGCCTTCCCCCATCCCCAGCGAAACCAAA
TTAAACTCTGAACTTTTTAGAGCAGGGCTTCCTAACCCCT
GGGCCACAGACCAGTACCAGTCCTGGTCCCTGTTAGAAAC
TGGGTCATACAGCAAGAGGTGAGCAGTGGGCGAGGTGGCA
GAGCTTCATCTGTATTTACAGCCACTCCCCATCACTAGTA
TTCCCGCCTGGGCTCTGCCTCTTGTCATATCAGTGGAGGC
CTTAGATTCTCATGAGTGTGAAACCTATTGTGAACCGGGC
AAAGAGGGATCTAGGTTGCACACTCCTTATGAGAACCTAA
TTAATGCCTGATGATCTGTCACTGTCTCCCATCACCCCCA
GATGGGACTGTCTAGTTGTGGGAAAACAGGCTTAGGGCTC
CCACTGATTCTACATGATGGTAAGCTGTATAATTATTATA
TATTACAATGTAATAATAATAAAGTGTACTATAAATGTAA
TGTGCTTGAATCATCCGAAAACCATCCCCCACACCCTAGT
CCACAGAAAAATTGTCTTCCACAAAACTGGTCCCTGGTGC
CAAAATGGTTGGGGACCGCTGTCTTTTTTTTTTTTTTTGT
GACGGAGTCTCGCTGTGTCGCCCAGGCTGGAGCACAGTGA
TGTGATCTCAGCTCAGTGCAAGCTCCGCCTCCCAGGTTCC
CGCCATTCTCCTGCCTCAGCCTCCTGAACAGCTGGGACTA
CAGGCGCCCGCCACCACGCCCAGCTAATTTTTTTGTTTTT
TTTTTTAATCAGGAGAGACAAGGTTTCACCTTGTTAGCCA
GGATGGTCTCGAATTCCTGACCTCGTAATCCACCTGCCTC
GGCCTCCCAAAGTGCTGGGATTACAGGCGTGAGCCACCAC
GCCTGGCCTAGGGGACCACTGTGTTAAAAGAAGTGATATT
TGATCTGAGCTCTACAGACACAAGGAATATCATATACAAA
GATTAATGGTTGGGCAAATCTGCAGATTCAAAGAACTGAA
ATAAGACAAGTGTTGCTAAAGCTGAGAAAGTGCGGCACAG
TGATACGAGATGCGCAGAGGGAGACAAGACTAGATCATGA
AGATCATTAAATTTGCAGAATCATTAGATTTTTTTTTTAT
CCTAACAGCAACAGGAAGTCATTGCAGTATTTCAAGCAAA
GGGATGACATGTTCAGACTGGTGTTTTTAAAAGATGAGTG
AGGCCTGGAAAGCAAACTGGAGGCAGCTGCAGATAATTAG
TAAGCTGAACTGGAAACTGGTGCCATTCAATAAGGCGGGA
AATAATAATACAACAGCTCTAAACAGTGTGAGTTGGAATT
GAGTTTGCTTTCTGATATGCTGACTTTAAGAAGCCTTTGA
AACATTCAAGTAGAAATGGTGAGTAGGCCCAGACAAACAA
ATTTGGGAGTCAGTATATATAGATGGTAATTGAAGCTGTA
CTCCAGTGCCTAGGCAGACAATACCGAATGACAGGAGGGC
CTAGAACCAAGCCTGGAGCAACTCATTTAGTGACTGGGTC
CCAAAGAATGAATATATAAGTCTGAAAAATAGCCAGAAGT
GAAAAATAAAAACCCAAGTATAATATCGTAGAGCCAAGGT
GTGATACTGCAAAATATTTATTTGGTCTTCAATCCCATAC
AACTCCTAAAATCCTTAGAATCTCTAAGGTGTTGCCTTTT
TGTATGCTAATGATTGACGGCCAGCAGCCCCTACAACTGG
CCCCTACAACGTTTCAGCATGGGAGCTGCTCACTGAAAGG
ACCAAGGCATTAGTGATGTCAGACTTTCAGCCCCACCCTC
CAACCCAGGGAGGAGGAGAGGAGCTGAAGGTTAAGCTGAT
CACCAATGGCCAATTTAATCAGTCATGCCTACATAATGAA
GCTTACATAAAAACTGAAAACAATGGGGTTCTGATAGCTC
AACCTCCACATGGAGGTTCCCAGAGAGCGGTGAGCTTGCA
GAGGGCACAAAAGCTTCGTGTACCTTCCTATATGCCTTGC
CCTACACATCTCTTCATCTGTATTTTTTTAATATCCTTTA
TAATAAACCAGTAAATGTTAAGTGTTTCCCCGAGTTCTGC
CAGCTGCTCTAGCAAATTAATCAAACCAACGGAGGGGTCA
TGGGACCCAGTTTATAGCCAGTCAGCAAGAAGCACAGGTA
AAACAATCTGGAGCTCACAATTAGCATCTGGTGGAGGGCT
GAGGGGCACGGAAGGCAATCTTGGGGACTGAGCCCTCAAC
CTCTGGGAACTGACGCTATCTCAGGTAGATAGTGTTAGAA
CTAAACTGAACTTGTGAGCTGATGTCCACTGCCGAATTGA
TTGCTTGCTTGGTGTGTGGGGAAATATGCCCACACATCTG
GTCACAGAAGTCTTCTGTGTTAATTATTGTCAACTGAGGA
AACAGAAAAATCTACTTGGGTTTTTCCCCCCACTCAGACA
AGGGAACAAACCACTTTAAGGAGGGAGTGGCAAACAGTGC
CAAATGCTGTTGAGAGTTTAATAAAATGAGGATTAGTACT
GATCATTAGATTTAATACCACTAGTCTTTGGTTCCCTTGG
TGAGAGCTCTCCGGGTGGAGAAGCCAAAATGGAGTGTGAT
GACAAGTGAGTAGCAGAGGATGATTTCAAAAGTGTACTAC
TACTCTGAATAATAACTTCTCAAACGCAAAATAAATTCAA
ACATGAACTGAGTTGCAGGTCACTGAATTCTGCAAGTGAA
TAAAACATTTCTAGAATTCTGTAAGACCACTTCTAGCCTT
ACCCAGTTGTTTTCTTGACTTTGTTTTAGAATGAATCTCT
TCTGCATCATCTAATACAAGGTTCATATACTCATCAAAAC
CCTAGAAAAATAAACAAACTGTTATCTTCAAAGAAAATCA
CATCCAATCCATTTTAAATGAGTATACCTATGTAGATAAA
AACTCCAACTAACTTCAAAGATTCACTCATCTCAAGCCCC
ACCCCACCTTCCACCCAAAGGTTTTTTTTTTTTTTTTTTT
TTTTTTGAGAAAGGATCTCACTTTGTCTTCCAGGCTAGAG
TGCAGTGGTGTGACCTCGGCTCACTGCAGCTGGACCTCCT
GGGTTCAAGTAATTCTTCTGCCTCAGCCCCCACAAGTAGC
TGGGACTATAGGGTGCACCACCATGCCTGGCTACTTTTTT
TATTTTTGGTAGAAACAGGGTTTCATCACGGTGCCCAGGC
TGGTCACGAACTCTGGAGCTAAAGTGATTCATCATGCTCA
GCCTCCCTAAGTGCTAGGATTACAGGCATGAGCCACCTTG
CCCAGCAAAATATTTAAAAATTAGCTGGACATGGTGGTGT
ATGCCTATAGTCCCAGCTACTAGAGGCTGAGGTGGAAGAA
TCACTTGAGCCAAGGAGTTCAAGATTGCAGTGAGCTATGA
GAGCACCTGGGTGACAGAGCCGGACCCCACCTTTAAAAAA
AAAAATACTTAGGGTAGCCTGCCATCCCAGAAGCCTTATT
TAACTAACCCCACTGAGCTCTATTCAGGTATCACCTAACC
CACAACAAATAACCCCACCGTCCCTAATTTCATTAATTTT
GTCCCCCCTGTCCATACTAACATTGTTGCTCAATATTTTT
TTTTCGAATAATTTTTAAAAGTTAATTTTCAGCCAGGCAT
TGTGGCTCATGCCTGTAATCCCAAGACTTTGAGAGGCTGA
GGTGGGAGAATCACTTGAGCCTAGGAGTTTGAGACCAGCC
TGGGCAACACAGTGAGACCTCATCTCTATAAAAAATAAAA
ATTTAGCAGACTGTGATGGTGCACGATTCTGATCCCAGCT
ACTTGGGAGGCTGAGGCAGGAGGACTACTTGAGCCCAGGA
GGTTGAGGCTGCAACGAGCCATGATTGTGCCACTGCACTC
CAGCCTAAGCAACAGAACAAGGCCCTTTCTCAAAAATCAA
ATACAAATTTTCTTCTCAACATAGACAGAGGAAGAAAATG
AATTAAAAGTTAATTTTCCCTATTAAAAACTACCCAATCC
TTATCTATCAACAATGAAAAAAGGCTAAACAGCGGCCTCT
GAAAAACTTTCCTTAGGTTGGATCTTTGACTTTTTATACA
CTGTTCTGGCTAGCCACTTTCTGTGAAGTCTTTTTCTATG
ACCAGACTGCTATGAGATAAAATCGCCTGTATACTCACAA
TGATACAGCCTTCTATCCGCATATTCACTTGCTCATAGAG
CCACACCTGAATCCGCGATCTCTGAAATAATCATAAAAGT
GGAAACGTTAAAAAAAGAAAAATAGGGCCGGGCGCGGTGG
CTCACGCCTGTAATCCCAGCACTCTGGGAGGCCGAGGCAG
GTGGATCACAAGGTCAAGAGATAGAGACCATCCTCGCTAA
CATGGTGAAACCCCATCTCTACTAAAAATACAAAAAAAAT
TAGCTGGGCGTGGTGGCGCACGCCTGTAGTCCCAGCTACT
CGGGACGCTGAAGCAGGAGAATCGCTTGAACCCGGGAGGC
AGAGGTTGCAGTGAGCTGAGATCACGCCACTGCACTCCAG
CCTGGGCACAGAGTGAGACTCCGTCAAAGAAAAGAAAAAG
AAAGAAAAAGAAAAAGAAAAGGAAAGGGAAAAGGAAAAGG
AAAAAGAAAAAGAAAAAAAGAAAAGAAAAGAAAAGAAAAG
AAAACAGGCCAGGTGCCTCGATTCACACCGTTCCCGTACT
TTGGGATGCCAAAGTGGAATAATTCGCTTTGTGGCCAGAT
GTTCAATATAAGCCTGCGCAACATTAAGCAAGATCTCTCC
GCCCACCCCCACCCCAAAAATTGAAGTATACAAAACCTAA
CCATTTTGGTCAAACGACAAGAGAAATATGGCTCCTAAAA
AAATTGTAATGAATGTAAGTCAAAAGTTTTAACTAATTAG
CCCATATCTAAGAATTATTCACCAATAATAATAACCTCAA
AGAGAATTTTCATTTAATAAGTTCTATATTGGAACTGTAT
AAGCTAATAATTTTCCTGTGATTTTGGGACTCAGTATTTC
TTACTGCTTCTGGTCTCAATCTATTTAGAGTGAAAGTTTT
TGACAGCATAGCACAAAGCAGTAATTTCTAATGACCAAGG
GCTTATCTCCTGCAGCAAAATCCAGTTCCAAAACAAAGCT
TTCTCATGTCACACACCTAACAACCAGGACAGGAGCCCTC
AATTCAGGTGGTTAAAAATTATTATCACCTGAAATTAATG
TTTTTCAGTTATGTTGTCACACTATAAAATTTAAGTTGCT
AAAATTTCCCTCAAAGGAAAGCAGCTGCCACTAAATTCCT
CTGAAGGTACCCCTTCTCTCTTCCTTTTTTCGTCTTTAAG
TTTTCCCACAGGTATTAAACACACCACCTCTTGACATGGT
TTAAGTTGGCTGGGTTTTTTCCCCAATGTTTCATCCTAAA
GGGGAGAGGTTCCAATGTTCTAGCCATAATCACTACTAAC
AAAACTACTGATGCCCAAATACCATGGTCAAGTCTGCTAA
TAATACTTCTTGGAATTAAAAAGTATTTTTGATCTTGCAA
AGTAATGCATACAATTATTTGTATGTTGGGAAGTGGCATG
GATACACACCACTTCATCACATTAGTGCTTTCTAAGTACT
CCTTTCCCTCAATTACCCTCCAATCTCCAGTTACATCTAT
TTTTAAATTCTAGAACACAGCGATCGCTCAAGTTAACATA
AAAAACTAAATCAGTTCACCTCTTATTTAAAAAGTAGTTA
CGAAACAAGCAACTTTTTTTTTACTTACATTTTGTAAGTA
TCTGAAGATGAGGTTCTGCACCACAGTGGCTAAGGAAAAA
ATACAAAAGCAGCATAGACTCTGCTTCCTGAAACAACTGG
ACGACCCTATTCCCGTCTCACCTTTGTTTACTAAACGCGA
GGTCTGGTGCTTACGCAAACAACAAGTGCCCAGCTGGGCA
TTCGTTAGGGGTCTTCTAAAGACTAAAGAACATCCCTTCC
ACTTTCATTCCCCTGGAGTTTCTCAAAACCGTTAATTAAC
TCCCGTTTTCACTCCGCACCTAAAGTTTTCTTCCCTCCTT
TCGCTGCGTCCATTCCTGCATTCCCCACTGCAGGGGTCCA
CCCAAGACCACCTCCCCACCATCACGGTTCTTCAACTACC
CGCGCTTTCTTCCAGTCTTGGTAGCCCCGGGGGCTCATGG
GATGTGGATTCGTACTCCGCTATCCCAGGCCTGCTCTCAG
CCTGCGCCTTCGCACCCCGTATTCTGGCCCGAACCTCCTA
GTTCTGACATCCTGCGTAGGATACGATGGGCTGCACCATA
ACCTTCTGCACTTTCTGGCCCTGGCCACGGTACGCCATGG
TGGAATTTCACAGGGAGCACACCAGCACGCTGCCTCTGAG
AGCAACTTCCGGAATAAAGAACCGGAAGCGGAAGTGTGTG
AAGGTCACGCGGCGACATGGGCGGCTCCTGGGAAATGCCC
CTCTAGCCACGAAGTCACGTTTCTTCGCTGCATGGCCTCC
GAGGGAGGCCAAACTGAGGCGTCTGCGCTGTGGAAGGTGG
CCCGGTCCTACAGCGCCATCTGGAGGGAGGCGGGAGGAGG
TGCCTTCGGTTGTACGGTGGCCATGGCAGGAGGAGTGCCG
TCCTGTCTCCAATTTCTTTTCTTTTCTTTTCTTTTTTTTT
TTTTTTTTTTTGAGGCGAAGTCTCGCTCTGTCGCCCAGGC
TGGAGTGCAGTGGCGCGATTTCAACTCACTGCAACCTCCG
CCTCCAGGGTTCAAGCGATTCTCCTGCCTCAGCCTCCCGA
GTAACTGGGACTACAGGCGCCTGCCATCACGTCTGACTAA
TTTTTTGTGTTTTTAGTAGAGACGGGGTTTCACCATGTTG
GCCAGGATGGTCTCGATCTCTTGACCGCATGATCCGCCCG
CCTCGGCCTCCCAAAGTGCTGGGATTACTGACGTGAGCCA
CTGCGCCCGGCCCGTATCTCCATTTTCTGAGTTAGCTTGA
AAAGCCAAAATCGTCCCAGTGTGTATCTCTATGGGTAAAA
TGAGTTAATTTCGTGCCTTTCCTAAAGCCTATTTTGCTGG
AGTTTAGGCTTGATAGCAGCGTTGTGGTGGAAAGGGTAGG
GCGGCAAGGTGCCCAAACTTCAGGCTTCCCACCTCTGGCA
GTCGGCCAGGGGCGGTCTGCATTCCAAAGCCAGACGCCTG
GTTCGCTCCAGTTACGGATTCAACTCACATCCATTTCGTG
GAGAGTTACTGTTCAGGTGGCAACTGAGGGTGGCGATTTA
CCATGAAGACGCTGAAATCCACATGCTGGGCGCAAATCCA
GCTCTTTTAGAGTTGGGTGTCCAAGGATAAATTACTCAGC
CTCGCCATGTCTTGGCTTAGTTTCCAAAACGGAGATTATA
GTAAAGATTAACTTTACTCAGGGGCTTGAAGATTCAATGA
AATAATTGTCTATGTGTGCACACAGGCGTCAGCCAGTGTC
AGAACATGTCCTTCCCTGGATAACACAGCTACTAAGTGGA
GCAGCTGGAATTTGTAGGTGTGCCTGACCCCAAAGTCCAC
CTACCTTTCCATTGTGTCATGGCTTGTGGCCTGGCAGAGA
TTTCATTTAATTGGCATACACATGTTATAGAGGAGGAAAC
TGAAGTTTAGACTTTTGAAAGGACTTGCCTAAGGGAACAC
GGATTAGGGCAAATGGCAGAATCAAAATTAGCTTTTCTGA
GGGCTTCTGTTTAATGGGGATAATAGTAATGACAACTTCA
GAAAGGGGTTGAGTTGAAAGTGATTTTTAAACTACACAAA
GCGGCCAGGCTCACGCCTGTAATCCCAGCATTTTGGGAGG
CCGAGGCAGGTGGATCACCTGAGGTCAGGAGTTCGAGACC
AGCCTGGGCAACATGGTGAAACCTTGTCTACTAAAAATAC
AAAAATTAGCCATGCATGGTAGCACATGCCTGTAATCCCA
GCTACTTGGGAGACTGAGACAGGAGAATTGCTTGAACCCA
GGAGGCAGAGGTTGCAGTGAGCCGAGATCATGCCACTGCA
CTCCAGCCTTGGTGACAGAGCGAGACTCCATCTCAAAAAA
ATAAATAAGAATAAATAAATAAACTACACAAAGCTAGCAA
ATGCATGAGATAACTATTTCCTTTAAAAAATTTCAGCCAG
GGCTGGGCACAGTGGCTCATGCCTGTAAATCCCAGCACTT
TGGGAGGCTGAGGCGGGCAGATCACAAGGTCAGGAGTTCG
AGACCAGCCTGGCCAATATGGTGAAACCCTGTCTCTATTA
AAAATACAAAAATTAGCCGGGTGTAGTGGCAGGCGCCTGT
AGTCCCATCTACTCAGGAGGCTGAGGCAGGAGAATTGCTT
GAATCTGGGAGGCGGAGGTTGCAGTGAGCCGAGATTGCGC
CACTGCACTCCAGCCTGGGTGACAGAGCAAGACTCCATCT
CAAAAAAAAAAAAAAAATTTCAGCCAGGTGCGCTGCTCAT
GCCTGTAATCCCAGCATTTTGAGAAGCAGAAGCAGGAGGC
TTGCTTGAGCCCAGGAGTTCAAGACCAGCCTGAGCAACAT
AATGAGAGCTTGTCTCTACAAAAAAATTTAAAAATTAGCC
GAGCCTGATGATGCATGCCTGTAGTCCCAGCTACTCTGGA
AGCTGAAGCAGGAGAATCTCTTGAACCCAGGAGGCAGAGG
TTGCAGTGAGCCGAGATCATGCCACTGCACTCCAGCCTGA
GCAACAGAGCCAGGCCCTGTCAAAAAAAAAAAGATTCCCT
AGCTGGGTTTTGTGGCATGGCCTGTATTCCCAAGAATTAG
GGGAGGCTGAGGTAGTAGGACTGCTTGAGCCTAGGAGTTC
AAGAGTGCAGTGAGCTGTAATGGCACCTATAAATAGCCAC
TACACTCCAGCCTGGGCAACATAATGAGACCCAGTCTTTA
AAAAAATCATCCCCACACCCAAACCCAATAGTGTCACGTT
GTCTGACTTCAAGATAGTTTGTTTATTTATTTTTCCCCAC
CGCCCTCCCCCGCTTTTTTTTCAGACAGGATCTCCTGATA
TGGCACAGGCTGACGTGCAGTGGTGCAATCTCGGCTCACT
GCAACCTCCCTACCAGGGCTCATGTGATCCTCCCACCTCA
GCCTCTGGAATAGCTAGTACCACAGGTGTGCACCATCACA
CCTGGCTAACTTTTTGTATTTTTAGTAGAGACGGGGTTTT
GCTATATTGGCCAGGCTGGTCTTGAACTCCCAGCCTCAAG
TGATTCTCCTGCCTTGGCCTCCCAAAGTGCTAGGATTACA
CGTGTTAGCTGAACCCGGCCAGGATTACTTTTTTAAATCC
AAGTACATGATGTCTTTTTATTTGTTCAAACTTTCCTTTG
AACCTTTCAAAAGTTTTTGGTTGTCTTCATATAGACCTTG
TGATTTCTTAAGTTCAACCTTACATATTTCATCTCTCTTC
TTAAAAATTCTATCTTTTCCTCAATTGTATGCTCTAGCTG
GTTTTTAGGGGAAAAAAAGAATGATAAATGCAACTACATA
AAAATAAAATTTTGCATGACTAAAAAGTGAAAACAATAAA
CAAAGTCAAAACATCTGGGAAAAATATGTTTGCATTACAT
CTGAAAAATGACTAATTTTACTAATATGTAGAGTTCCTGA
AAAAGAATGCTATTCTGGTCTTTACTGATGTGTAAGAAAT
ATTCCAAAACTTAGTAGCTTAAAACAGCAACCATTTTGTT
ATAATTCATGACTTCATGGGTCAGGAATTTGGGCAGGTTC
TCAGCTGGGTGATTCTTCTGCTCCACAAGATGCATCTAAG
GCTTTGATGTGTATCTTTGGAAGACTGGCCTCAGCTGGGT
CCCTATCTCTATGTAGTCTCAGCCCTCACCACATGGTTTC
TCTAGAAGAGTAGTATGCTTTCTTATATGGGGGATTAGGG
GTCTAGGAAACCAAGGCTGAAGCTACCAGTACTTTTTTTT
TTTTTTTTTTTTGAGATGGAGTCTCATTCTGTCGCCAGGC
TGGAGTGCAGTTGCGAAATCTTGGCTCACTGCAACCTCCG
ATTCCTGGCTTCAAGCGATTCTCCTGCCTCAGCCTCCCGA
GTAGCTGGGATTACAGGCACGCGCCACCAAGCCCAGCTAA
TTTTTGTATTTTTAGTAGAGACAGGGTTTCAGCGTGTTGG
CCAGGATGGTCTTGATCTCCTGACCTCTTGATCCACCCGC
CTTGGCCTCCCAAAGTGCTGGGGTTACAGGTGTGAACCAC
TGCACCCAGCTGCTCTACCAGCACTTTTAAAAGCCAAGCC
TGGACCGGGCACAGTGACTCACTCTTGTAATCCCAGCACT
TTGGGAGGCGGGGATTACCTGAGGTCAGGAGTTCAAGACC
AGCCTGGCCAACATGGCGAAACCCCATCTGTACTAAAAAT
ACTAAAATTAACTGGGTGTGGTGGCAGGCGCCTGTGATCC
CAGCTACTCGGGAGACTGAGGCAGAATTGCTTGAACCCAG
GAGGCAGAGGTTGCAGTGAGTGGAGATCACACCATTGCAC
TCTAGCCTGGGCGACAGAGCAAGACCCCGTCTCAAAAAAA
GACCCAAAATTAAAATTGGCAATGGATGTGAGCATCAGTT
TGTAGCAAAGGAAATAGGAATGGTCTTTAAACATGAAAAG
ATGCCCAGCTTCACTCATAACAGAAAGGCTACATTCAGAA
TGTCTGTCACAAAAGAAAAAAAAGGAAAGGCAAACCAAAC
TACACTGAAGTACTAATTTCTCTTATTAGATTGGAAATGA
TGAAAAAATAGTGGTACTGTAAATTATTAAGCTCTATTTC
TAGGTACTTATCCTCCATACAAACTTACATGTGTGTTATA
ATGTAATCATCACAACATTGTTTAAAATACCAAGATGGGA
AGCAACCTAAATGTCTATCAATAGGGACTATTATAAATTA
CTGCATCTTCATAGGGTGTAATTCTATGCAACTTATTAAG
ATGAAAGGTCTTTGTGTCCCAATATGAAATAATATCCAAT
ATACATGATGAGAAAAAAGCAAGGTATAATATGCTTGAGA
TTTACTTCAAAATAACTCAGTGGAACCAGCAGGGCCAGAT
CTCAGATAAGGCAAGCCTAAGGATTTAGCATAATTGTAGG
AATCACAATCACATGTGCAAATACAAGCCTTGAAAAGTGA
GTGCCTCCTTAAATTGTGCCCAAGTACCTTGCTTGCCTCA
CCCTCAGCTCAGCCAAGTAGGTCAGAATAGGGGATGATGG
ATAGTTGGTATGGTAAAGAAAGGATTGGCCATGAATCTGC
AATTGTTGAAACTGGGTGACTGTGGAGTTTATTATACTTT
AATTCTAAATACATTTGAAATTTTCTTTAATAAAAAAGGC
AGGGTTCAGAATGTCATGTGTTTTACGCATGATATTCTAT
GGAAGTGTATTCACTTACACATGGCTAAAGTATCTCTGGA
AGAATACCTGAGACACAGATAATGGAAAGTAATATGAAAC
ATTTGTTTCCTTTTGTTATTGCAACTACTCATAATGTTGT
TGTAAAACTTCATGACACACCTAAGATATCTGCAAAGTCG
GCTTGAGAATCACTGGCCCAAATGAACATACCCCTGAGAA
AGGAGTCTGCCAAACCTCCCAAATATTTCAGAACATTCTT
CCTCTCAGCTTGAAGTTTCTTTCATCCCAACCAGAAGCTT
CACAACTTGCTGAATGGCTGTGATTAACTATTCTTTACCA
TGCCATAGATTCAGACTCTACAACATTTTAGCAGTTAAAT
CCAACCAAATCTAAATACCTTAGTAACAGACCCTCTCAGT
AAATAGAAATACAAAACAAAACAAATTTTTTTGAGATGGA
GTCTTGCCCTGTTGCTCAGGCTGGAGTGCAGTGGTGATTC
ATCTCGGCACACTGTAACCTCCGCCTTCCAGGTTCACACA
ATTCTCCTGCCTCAGCCTCCCAAGTAGCTGGGATTACAGG
TGCATGCCACCCCGCCCGGCTAATTTTTTTGTACTTTTAG
TAAAGATGGGGTTCTGCCATGTTGGCCAGGCTGGTCTCAA
ACTTCTGACTTCAGATGATCCACCCATCTCGGCCTCCCAA
AGTGCTGGGATTACAGGCTTGAGCCACCGTGCCCAGCCAA
AATTACTTTTTTTAAATGTAAAACTAAATTCTGGATTGCT
GTTCTTATTTAGGGTCATTACTTACTTTTTGCCCACTTTA
TTGAACAAACTTAAGAGAATGGTCAAGGATTTTAATTGTG
CTCATGCCCCTTAACTAACATCATTTTGCAAATTCAAAAT
AAATTGCGGTTTGGAGTCTTATTAATGCAGTTAAATGTAT
GGATTGTAGGAACTTCCAAAGAGTTACTGAGCAGCTTCAT
AAAGTCAAGATTTTAAAAAACACTATTGAAAAGATCTACT
AATCAAACCCAATGGCACGTAATATATAAACATACTGACC
CTGAAACTTCAGTGGGGGAATAGTCATCTTTAATGTACTG
TATAATTGAGTGTCAAAATGAGTATGTGAATTAAAGATAC
ACAATAAGTACTCAATAAATGTTAGCTAATTTAAGTGTTA
CCTATTAAGCAGTTACAACTGGAGACCATGTATTTCCTGT
GCTACAGCCAAATTCAAAGCAATCAAATACTTTACAGAAC
TGCAGAACTGTTGGCTGGGCATGGTGGCTCACACCTGTAA
TCCCAGCAGTTTGGGAGGCCGAGGAAGGCATATCACTTGA
GGTCAGGGGTTCCAGACCAACCTGGCCAACATGGTGAAAT
CCTGTCTCCACTAAAAATACAAAAATTAGCCAGGTGTGGT
GGTGCATCCCTGTAATCCCAACTACTGAGGAAGCTGAGGC
AGGAGAATCACTTGAAACTGGGAGGCAAGAGTTGCAGTGA
GCCGATTGTGCCACTCTGCATTCTAGCCTAGGCAACAGAG
TGAGACTCTGTCTCAAAAAAAACACCCTGCAGAATTATTC
TGGCAAAATAAAGCCACCATTTTAGAAAAGGATCATGGAA
CTCTGATCAATATATTAATAGATCAAGCTTTGTTACTGCA
ATTGTAATTATTAAACATCAGTCTTATCTTTCAAATACTG
ATCAAGATGAAAACATACTATGTTCTAGCTTTAAAGAAGA
ACCACTGAGATTTAGGGTTAAGGCTAGAACTTTAGGAATT
ATTGTCTTGAAATAAAATATATGAAACATAAAACTATATT
ATTTCTGGCTATAAACAAACTGGAACATTTGGGCCCTTTT
CTTACTGTTAAAATGAAAAACTATCACTCAAAACTATAGT
CTTTTGCTTTTTGTGAAAAGTTGATTCAACTTGTTGGGAC
GACTTTTAGACTAATAGGAAAAATCTATGTTCTTTGGTAG
CTAACAAACATATGCTTTCCCACAACTGTAAAAATTGGCA
CACATATTAAGAAACCTGGACTTCCGTAAATTAAATTTCT
TATCTGCTGCACCTTCATGCTTGAAAATTCTAAATCGTTG
ACTCTAAAGATCAAGTTTATTCATTTATTTATTTTTTATC
AGCCTCTTGAGCCAGAGTAGGCCCAGAGAGACTCTCTGAG
ATCACTTTTAAACCCCCCCTTTTAAAAACCTAATGGCATT
GCTTGAGTTACAGCACTAAGGAGAATCTGTGTCAGAAAAA
AAATCCTCACATTATAATAATATAAATGCTTACCTAAAGC
ATATGCAGCTAAAACTGAGCACACTTGTAAATTTGGCAAT
ATATCCAGGTGAAAGGTTTCTAAGCCAAATAATAACTGAA
ATTCGGGCACTTACACGAAAGGCCAATAGCATTCTGATTG
GGGTCTCTTGTCAAGGTGGATCCTAGGCTGATACGATGAT
GTAAGATTACTTAGCTCACAACATCAAGACTTTCCTACAT
CAGTTTTATTTAAAACACAAACAAGTATTTCTCTCTCTGT
AAGGGCAAATGGTTCAAATAATGCGGAACACGAAACGTTG
ACTAATACAAGTGCTTTAAATATGAAACAAAATTATTTTT
TAAAAAAGCAAAAGAATAAAGAATATATACAAAAGGGACC
TGGAATCTGTAAGCTGATTCCAAAAACGAAATAAGTAGAA
AATCCATGGTGAAACCTGAACATTCTACCCCTGCTTTGGA
GAAGGGCTATCATACAACATTCAGTCAGCTGAAGATGGAT
TGGTAGAGGTGTGTCTATACATAAATTTCAAGTCATTTTT
GCTTGTGCAGAATCATCCCAATCTTCCCAAGACTGAATGG
GCAGTCCTGTGGCTTTCTTCCTTTTCCATATTCCCAACAA
GGCTACGTGAAGTTCAACTCTGATGAGCCGCTTACAACAG
CAGTTCCTTAGGAGCCAACATGACAGGTGGGTCAGATTTC
CCTATGAGAAACAAAACTGGCCACCTACAGCAAAATATCA
AAATGGGTAAGTCCTTCCTTCCTCCTCCTCCTGATTATAT
ACAACATATCTCCTTTCAAGACTATTATTTCCATCATGCT
TATTCCTTCACAAATCTAAACCTTGAGGTGATATGAAGGA
AACCAACATCAAGAAAAGAAAACTCAATTCAGAAATGAAG
AAAACTGGCAGGTATACAATACACCCCCAGAGCATCTCAA
TATCCCTGGCACAGTACAATTCAGTGTACTGCTACAGCCC
ATAGATAAATATTGGCAGCTTGAATAAGCTCATTTTCTCC
CTCAGGTGGTTAAAGGCCACCAAATAAATACTGGGCAACA
GGGGTTTGTTGGGAGTTAGAAATAAAAAATTAACCAAATT
TTGTCCCTGTGTTAAGTCAATGCCAGTAAGGCGGCAAGTA
CTGAAGAAGAAAAGGGACGATTTTCATACTAAAAAAGAAT
TCCTCTAATCATGTCACCATCTCATATAATGAATCCAGGG
AATCCCAGAAATAGAAAATTAGTTTCAGGGGACCCCTGAG
GCACTTTAAAGCCTTTTTAAAAATTACAGTAATAATAAAT
TAGATATTGCTCTTCAGAGGCTAACAGAGCAGCAGAAGCA
TCAAGATCAGGTCCAAAGAGTTATGCCCACATTACAGGCT
TCCTGAGCTGCTCAGCCCTCTTTAAAGCTTAGTTGAATCT
CTAAATACCTTTAAAAAGACATACAATTTAACACAGACTG
AGTGGGTATTTTTGTTTAGTGGTAGCATAAAATTTGGTCC
TTAATGGTAGCAGCTGTCTTCATCCATTTCAAACTCAGGT
AATATTAAGTACATCAAGACAATACATAAAGAATACAACA
AAGGAGGAAAAAGCCAAAACTGACAAACACCTCAAGGAGT
CACTAAGTTCGCTTGCACCCTTTCACTTGATTGCCCTCTC
AGTGTCTCTTTTGTGGAGAGAAGGGTATGACAGAACTTTT
TTCTCAAAAGATGATAAACAATGGCATCAAATGGACAAAA
TGGTTATTAAGTAACTTTAAAAATCTGACCCCAAGGAATC
CAGGACAAATACAGATAATTCAGAGGTATACTTCTGATTT
GGGGCAAATTCTAGACTAAAGAAATGATCATCTCAGGTAA
ATGTTACAATAGATGAAACTAAGTCCAGTTTTTTGGCGAT
TTTTTTTTTTTAAATGTCCTCACTACCACCTTCAGCTATC
AATCATTTCTGATAGCTCAAGCAGAAGGTCATCTTCATCT
TTCCCAGGATCCAGGTCAATCTCAGCTTCCAATTTGCCTC
CTGAAATCTCCCATATTAGTTTCTCAAAATCGTCCTCCAC
AGAGAGTTGGGGCTTTCCTGTTGAGGCAGAGCTGAGTCGG
CGAGTTTTCATGCTCATTTGGGATGAGGAAGGGCCAGACA
CCTCCGGGGGTGAGGAATCTGAAGAGGACTGGGTTGGAGG
CAGCACAAGACTGTAAGAAAAAAAAGATTATTAGAAAACT
GCCCTTTTTTCAATAGTTGGCTGAATCACTTAGTCTCATG
GACACAAAGAGTGAGTAAAAATTTGTTTCTAAGAATATAC
ATAAAGAAATAATTATTTTACTGATTTGGGATCAATCTTT
TTTTTTTTTTTTTTTTTTTTTGAGGCAGAGTCTCCCTTTG
TCACCCAGGCTGGATTGTAGTGGTACAATCATGGCTCACT
CCAGCCTCGACCTCCTGGGCTCAAGCGATCATTCTGCCTC
CGCCTCCCAAGTAGCTGGGTCTACAGGTGTGTGTCACCAT
GTGATTTTTTTTATTATTTCTTTGATTTTTATTACAGACA
ACACCTCACTATGTTGTCCAGGCTGGTCTTGAACTCCTGA
GCTCAAGTGATTCTCCAGCCCCAGTTTCCCAAAGTGTTGG
GATTACAGGCATAAGCCGCCTTGCCTGGCCAGCACCAAGC
ATTTTTATAACTCAAAGTAGATGTTAAAGACATCTTTCAG
GGACCAGGCATGGTAGCTCACGCCTGTAATCCCAGCACTT
TGGGAGGACGAGGAAGGTGGATCACTTGAGGTCAGGAATT
TGAGACCACCCTGGACAACGTGGCAAAACCCTGTCACTAC
TAAAAATACAAAAATTAGCTAGGCCTTGTGGCACAACTGT
AATCCCAGCTACTTGGGAGGCTGAGGCAGGAGAATTGCTT
GAACCGGGGAAGTGGAAGTTGCAGTGAGCAGAGATTGTGC
CACTGCACTCCAGTCTGGGTGACACAGTGAGACGCTGCCT
CAAACAAAAAAACAAAAAACATCTTTTAGGTAATATAGCA
AAATGTAAACAATGGCACCAAAGAAGAACAGCAACCCTAA
ATTTTCATACTTTCTTGCAATTAATTTGAAGTGCAACAGA
TTTATTTGAATGTTGCTCAAGTTATTTATGAGTGTTATTC
TCTAGAGAGCCTAAACAGTAACAGGGGCCTGGAGTTTGTT
TAGAAAGAATTACAAAGTATTACCTGTCTCTAGGATTTTC
TGCTTCAGGCACAGTGACTGATTTGTCCTCAGAGACAAGC
GGGACAACAGCCTACAAAAGGAAGAGTCAGGTAATTCAGT
GAGAGTCAGGCTTTTTAATTTGAGCATATTCATTTTCTTT
TGCTGCCTTCTTAGAATTGTGGCTATGATTCTTTAAGCCT
GTGAATCTAAGAATTGATAATCTAAAGGTTGAGTATATAA
ATAAGCAAAATATCTTGCCACCTAAAAATCAGCTTTTAAA
AAATCCTGTCCTGCTACTTCACAAATATCAAACTGTAAGT
ATAAAATACAGTAGTAACCCAAATTACTAAAATGCTAGGA
AATGCCAGGAAGTGATATACACAAGATAGAATGCTAGTGG
AGAGTTAGTCTTTGCTGCTTTCCTACCACACAGAATAAAG
CACCACAAAGTGAATATACTTCTTACCACAGCTGCCTTTT
TGGCTGGGGGTTCCTGTAGGACACTGCTGGAGCTGAGTGG
CTTCACAGCGGCAATGACAGCAGGGTGCATCTCCACTGCC
TTACGTTTTGGGGCCAATTTGGGGGATGACACAACTTTAA
CCACAGATGGCTTCACGTTCACTTTGGGTTTAGCTACAAA
GGGCAGAAAATATCTGATAAGCAGTGAGAATAAACTCTTA
AATGGAGAATAATTCAGAATAAAATATCAAAACTCCTTCA
GTACTAGAAATACCACAAATAATTTATTAAAAAAGAGACT
GAAAATGATTCAAAGGCAATTTGTGGTCACATGGTGGTCA
CCATGTAGATATAATCCCACTTAAATTTATGACCATTCCT
CTAGTCCTTGTTTTTATTCAATACCAGAGGAAAGATGCAC
CACAGAAAGTTTTACACAAAGCTTTTTAAATAGCAATATT
ATATTCTGAGAAAAGAATTCATCTCGTTTTGCCTTTGTAT
AAAAATATCAGAAATATTACTATCTACTTGTGGATAGAAG
GCAAATGAAATTCAACCCAATTGTTGCCAGGAAGTTACTG
GCAACAATTGGGTTGAATTTGGTAATTTTGATAACCTAAA
GCAATACGTAGTATAGAAATACTTGCCTTTACCCCTTTTT
TCCAAGGTCTGTGCTGCATATTTCACATTCAATACTGAGT
CTCCAATCCCTGAGATTTCTACCTCCACCTTCTGGGATGA
CTTTGTGGGAAGCCGCTTGGTCAGGTGCCGTGTGATTCCT
GGCACAGCAGTGAGCACTGGTTTCTCTGCCACTTGGGTAT
TGCAAGAGGCTACATCTCCCCGAAGAGGTGTCAAGACTGA
TTTTTCCCTCTCCTGCTGTTTCTGCATGTGCTTCTCTCTC
ATGGTCTCACATCTCTTGACTTGAATGTTAGTGATGTCAA
CTCCTGTGGTCTCACCTGAAGCCTGTGGATAAATTTGAAT
GACAGAATTAAAATCTGGTACCTCTAATAACCTGTATGAT
GTAAGTACCAGGCTAACATCTAAGTTAAGCAGAATCTCAC
ATGATCCAGAATCTGAGAGAAAAGCTCTTTATTTGATGTT
AAATAGACAATACCCTGTTAAAGATGAAAGATTAGAATCA
CAGATGTATGGAATAATAAAAAACCCAGATTCCACAGGCT
AGACAACCATGACTCTAAGTCAAATACTAATGATTCCTAA
ATAATCAAATACTTGCACAAAGATTTATGTACAAAGATAT
TATTTTATTTATAATTGTGTAAAACAAAATCTGAATGTCC
AGAAAAAGACTGTATTTGTATAATGAAGAATCATGTGGTC
AGTAAAAACAAACTTCTTCAAGAATTATTAACATGGTAAA
GTTAAAGCAGGCTGTAAAATGATACACTGTAGAGTTCTCG
ATTATGTTCTAAACATGGGTTTAACATTAAACAAATTCAC
ATGCATGCATATATAAACAAAAAGGTCGAAGAAGGCCAAG
TGTGGTGGCTCACACATGTAATCCCAACACTTTGGGAGGC
CAAGGCAGGCGGATCACTTGAAGCCAGAAGTTCGAGACCA
CTCTGGACAACATGGAGAAACCCTGTCTCTACTAAAAATA
CAAAAATTAGTCAGGCTTGGTGGTGCATGCCTTTGATCCC
AGCTACGTGGGAGGCTGAGGCACAGAATCGCTTGAACCCA
GGAGGCAAAGGTTGCAGTGAACCGAGATCATGCCACTGCA
CTCCAGCCTGGGCAACAGAGCAAGACTGAAAAAGCTCAAA
GAAATCCATGGAAAAGATAATGATGGTTACATCTTGGTTG
TATATTTTTAGGGTTTGTTCATTTTTTAAAAAAATAAAAT
TTCCAACTTTTGTATGATGCATAGCATTAGAAAAAACTCA
GTTAAAAAAATATTAATGGCCAATTAAACAAAAGACTTTA
TTTTTTGTATTTTTAGTAAAGACGGGGTTTCACCATGTTA
GCCAGGATGGTCTCGATCTCCTGACCTCGTGATCCGCCCG
CCTCGGCCTCCCAAACTGCTGGGATTACAGGCATGAGCCA
CCGCGCCCAGAAAACAAAAAACTTTAAAAGGGCAGCGAAT
ACTGATACACATAGAACTACAGGAAATTCTCATAAGAAAT
TATAAGTAAAACAAAGACTGTTTACCTAATATATGAGTGA
AGTCCTTAGAAATTTACTGTAAGGTAAAACTACCAATTAT
CTAGCCTTTGTTTGCCATGAACAAAACCGTACAATGATCT
TAAATTTACCTCTTTAGCTTCTGTTCTAATACTGCTCTGA
GAATCAACTTCATTTCCTTCCTGAAGGTTCTTCTCTTCTT
TCATCCCTGTATTCACATTAAAGACATCATTAGTTATTTT
ATTTAAGCTGCAACTTCATGATAGACGTGTTAAACAAAAC
TTTATTTAATGAAAGTAGTAAGACAGGACAAATAAAATTA
CAGATAAAGCCCATCTGTGCTCCTAAAGTCTCAAAATACA
CATTAAAATAGCGAAGGTTGGTCGGGCATGGTGGCTCACA
CCTGTAATCCCAGCACTTTGGGAGACTGAAGCGAGCAGAT
CACACTTGAGGTGAGGAGTTTGAGACCAGCCTGGCCAACA
TGCTGAAACCCCATCTCTATTAAAAATACAAAAATGAGCG
GGGTGTGGTGGCACATGCCTGTAGCCCCAGCTACTCGGGA
GGCTGAGGCAGGAGAATCGCTTGAACCTAGGAGGTGGAGG
CTACAGTGAGCCAAGGTCACGCCACTGCACTGCAGCCTGG
GTGACAGAGTGAGACTCTGTCTCAAAAATAAAATAAAACA
AAATAGCAAAGGTCTACATAGCACTACTGAAAAACTTCAT
TTAATTCAGTGTTTTCAACGTTATCTGAGTAAAGAAAGGT
TGTCAAACAACTCCTAGGAAGATCCCATGGAACACTCCTC
TGGAATATTATGTGGGGACGTGGTACTAGAGACCAAGTTC
TCTTGTTACCTGTTCTTTTGGTGATTCGCAGCAGCCGCCT
TGCCCCTGGAGTGGCCTCATGTTGAGATGGGGAGCTGGTG
CTGCTCTCAGAGCTCTGCTGCACCCTCAGTGCCTTCTCCA
GTTTAATTTCTTCCAGCGTCTTGATGTGCACCTCCTGCAT
AGACTTTGTTTTACCTGCAGGCTCCTCTGATTGTCCTTTG
CTGGCAACAATGGGTGGCAAAACTACTGTTTTTTTAATTT
CACTATCAGTCTTTAGCTTGATGCAAGTTGTATCCTTTTT
GCTTTTTTGTCTCTCTGCTTCCTGCTGCCGATGTTTTTTT
TCAGCCAGGACCTCAGAGAAGGTTTTGATACGGATAGTGG
AGGAGCTTCTTGCTCCTGAAGTAGAATCATCAGTTTTTGA
AGGTCCTTCTGTCTTGAGTTTAGTTTGCAATTCTCCACGT
TTCTGACTGGCTCTTTCAAGAAGAATTTCTTCTAATGTCT
TCACATGGATCTCACCAACTTTATTAACTTTCTCTGTTTT
CATAGGAGAAAAACATGTCATTATACTTGAAGTTCATCTC
TTACTGACTTATGATCTCCCTATTCTTGGATCAAGACAGT
CCAACAGAGAGCTATCATTTAAGCAGGCAATTAAAAGGAT
CAAAAGGGTAACATTTATTTCTTTTTTCTTTTTTTTTTTT
TAAGACAGAGTCTCACTCTGTTACCCAGGCTGGAGTGCAG
TGGTATAATCTCAGCTCACTGCAACCTCTGCCTCCCAGGG
TTCAAGTGATTCTCCTGCCTCAGCCTCCCAAGTAGCTGGG
ACTACAGGTACCCACCACCAAGCCCAGCTAATTGTTTCTG
TTTCAATTTTAGATTACTGTAAGTTCCAGGCAGTGGTCCT
CAAGGAAAACTCTTTGGAGGCAAAAATTGATTTGTATTTC
TATTCAGAAGCTTATTCTTCAGAAACTGAAAGCCATTTAC
TAGTTGGAAAAAATTGTCATTATAAATCTTAACAAAAATA
GCAATAAATTCTTCATTAACTTATGGCTATAAACATGTAA
TGAACACTGGACTAGAAATACAATGGTAAGCAAAATAAAA
TCTCTGTCCACATGTAATTTACAGTCTAACAGATCAATAA
TTAAACAAGCTATAGCAGAGTATGGTAATGATAACTGCTT
TGATAAGGGAGGTATAATGCTATATAAAAGGACACAGCAG
GAACACCTACACTTGTCTACAAGGAAATGATATTAAATTT
AAAGGATAAAAAGAAGGTAAAACAGGTGACAAGATAGAAG
AAAAATGCAGAAGGCCCAGAAATTGGCATGCCACTGAAGA
GCTATTTTCAATGATACATTAATCGTTCTGTATCTGTCTA
AACTGAAGACCAAATGTCACACTTCACAGATAGAACCATT
CTCATTACTGAAGGGCTAAGAAAATAAATAATGAAAAGAG
ATAGTGCTATGAAATAAATAATAATTTGGAGATCATACAT
ATATATGTAATCACTGAATAACAGCTTTTAATGAACCCCC
CCCCCCTAAAAAAATTATATCCTTTCAAAATCTTTTTTTT
TTTTTTTTTTTTGGTAGAGATGAGGTCTTGCTATGTGGCC
CAGGCTGGTCTCCAAACTCCTGGCTTCAAGTGATCCTTCT
GCCTCAGCCAATCAAAGTGCTGGGATTACAGGTGTGAGCC
ACCATACCCAGTCTGAAATCTTAAATATACTGTGTTCTGT
CTCACTTTCCAAACTCCTGAGTATACTATTCCTTCTACTT
GGAGTATTGCATGCTGATCTCATTTCTCTTGCTACCTGTG
TTTTTTTTTTGTTTGTTTTCTGAGACAGAGTTTTGCTCTG
TTGCCCAGGCTGGAGTGTGCAGTGGTGTCGTCTTGACTCA
CCGCAACCTACACCTCCTGGGTTCGAGTGATTCTCTGCCT
CAGCCTCCTGAGTAGCTGGGCCTACAGGCGCCCACGACCA
CGCCTGGCTAATTTTTGTATTTTTTGTAGAGACAGGGTTT
TGCCATGTTGGCCAGGCTGGTCTCAAAACTCCTGGTCTCA
AGAGATTTGCCTGCCTGGCCTCCCAAAGTGCTGGGATTAC
AGGCGTGAGCCACCACGCCAGGCCTGGTTTCAACTGAATT
CAGCGTAAAACCTGATACCCCCCAATTTAGTTTTTCTGAT
CAGAGCACTGAACACTCAGTACACTGTAATTGCCTGTATC
TTCAACCACACTAAAGACTTCATGAGAACAACGACTATAT
TTAGGTACCTGCAATATTGCAAACGAAGCACTCACTTACT
GAATTATTTCTTCAAGTTCTTTAATAAAAAATTGCAAATT
CTTTCAATCCAAGGTGGCAAACATTTCAAAATTACCACTC
CAAGAAAGTACAACATGAATGGTGGCATAGAGGCCCTGTT
TCCCTCCCCTACCAAAATTTCATTGAAATGATAAAACATT
AAAAATAAAATAAATCCACACCAACAATGAGAAATAAGGA
TGTCACTGGCAGAGCATACATCTTGAAGAATTTCTAAAAC
AGAAAGCAGATGTCTGAATTTACAGAAAAATGGAAAAATA
ATAGTTAAAACCATAGGCGTGAGTTCTGTTCCTCCCAATA
AAGTCAAAGGAAACTGCCAAACTTGGGTTAACTAATATTA
AAAGCAACGGTGGGATCTGACATAACCATTAGGGTAGAAA
TTTAAGGACCGCCTATAAATATTATTTATGTCATAAATAA
TAAATAATTTATGATATATATCATAAATATATCAGTATTT
ATCATAAATACTGATTTAGCAGAATGAACAAAAATGATCC
ATGTTTGATCCACAACAGTGAACCTGAAGCATACTAGGGA
GAGATAAAACCCTAGAAATCTCTGAATAATTCAGGTTGCA
TACAACAGAATAAGAATGTCCAACATCGGACTCCCTTTTT
ATGATGCTAATATAACTTTAACATCCAAATCAGGTAAGGA
TGGGGGATAAAAAGTAACCTAAGGTGGCTAACACCATTCA
AAAATAGAGATGTAAAAATATAAAATTTTTAAAAGCCTCA
AACTGAATTCAGCAAGGTATTAAAAAAAAAAAGATGGAAG
GCTGAATACATGGATGTTCATTATATTATTCCTTAAACTG
TAGATATATATACTTACGTAGTTTTATTTCATAATTTAAA
AAATTTAAAAATTATAATACAGGAAGAATATAAAGAAAAC
CCCAATACCCAGGTGACACCAATTTTATTTATATTCTGGT
GTATTTTTGAAGATTTTTTAAAGGCATATGTTTGTATCTT
TACAAAATCAGAATAATCTCATACATATGCATGTTTCTCC
TGAGAATAAGTTTCTATAATAAGAAAACAAACTCAAAAAA
AAAAAAGATTCTTATGGTGCCCTAAATCAGGAGGTCAAAA
GTGGTATGTGCTCTTTATCTTTCTTCACTTGATACAATGC
AAGTTGATTTTTCCGTATCAGTGTTGTTCAGCATTTGACT
TTTCATGACAGCAATTATTTTAGCACATAACTATCATAAT
TTTATCTAAAAACTTTTTGTTGTATATTTAAGTTGTTTCT
AATTTCCTACTATTTAGCCGGGTGCAGGTGGCTCGTGCCT
GTAATCCCAGGATTTTGGGAGGCTGAGGCAGGTGGATTAC
CTGAGGTCAGGAGTTTGAGACCAGCCTGACCAACATGGTG
AAACCCCATCTCTACTAAAAATACAAATATTAGCGAGGCG
TGATGGCGTATGCCTGTAATCCTAGCTACTCGGGAGGCTG
AGGCAGGGGAATCGCTTGAACCCAGGAGGTGGAGGTTGCA
GTGAGCTGAGACCTCCCCATTTAACTCCAGCCTGGGCAAC
AAGAGCAAAACTCTGTCTCAAAAATAAATAAATATAATAA
ATAAATAAATAAATAATTTCCTACTATTAATGCTATGATG
AACAATCATTTTATCATCTCTTAAGCACAAAAAAGGAATT
GATCCCAGTTAAGTCTGAGTTGACTTGATCAATTACTTAA
AAAACAAACAGAACTACAAAAGAACAAAAATCAAAAGCCC
TAGCAAGCAACAGGTAAATATGAGAAAAAGCAAAGGCTCT
TACAGCAAAGAAAAAAATAATCAGAATCTGGTGTTAGGAT
TTACTTACCTGTTGCGTCCTCATTATTTGGATCAGCTGAC
ATGCCTAATCGCTCCTTAAGAGACTTGGAAACTTGAGCTG
TGAAAGAAAGATTTTCAAAAATCAAAAGTTGAACAGAAAC
TTTTTACAGCTTAAATACAGGTTTGCTGGGCATGGTGGCA
CACACCTGTAATCCCAGAACTTTGGGAGGCCAAGGCAGGC
TGATCACTTGAGGTCAGGGGTTCAAGGCCAGCCTGGCCAA
CATGGTGAAACCCCATCTCTACTAAAAATGCAAAAAATAG
CCAGGCACAGTGGCTCACGCCTGTAATCCCAGCACTTTGG
GAGGCTGAGGTGGGTGGATCACTTGAGGTCAGGAGTTCAA
GACCAGCCTGGCTAACATGGTGAAACCCCATCTCTACTAA
TACAAAAAAAAAAAAAAAAATTAGCTGGGCATGGTGGCGG
GTGCCTGTAATCCCAGCTACTCAGGAGGCTGAGGCAGGAG
AATCGCTTGAACCTGGGAGGTGGAGGTTGCAGTGAGCTGA
GATCGTGCCACTGGACTCCAACCTGGGTGACAAGAGTGAG
ACTCTATCTCAAAAAAATAAAAAAATAAAAAGAAAGATTT
TAAAAAATCAACAGTTGAACAGAAACTTTTTACAAGTTAA
ATACACGTTTGTTGGGCATGTTGCCACACAGCTGTAATCC
CAGCAATTTGGGAGGCCGAGGCAGGTGGATAACTTGAGGT
CAGGAGTTTGAGACCAGCCTGGCCAACATGGTAAAACCTC
GTTTCTACTAAAAATACAAAAATTAGCCAGGCATGGTGGC
ATGTGCTTGTAATTCTAGCTACTAGGGAGGCTGAGGCAGG
AGAATTACTTGAACCCGGGAGGCAGAGGTTTCAGTGAGCC
AAGATCGCACCACTGTACTCCAGCCTGGGCCACAGAGAGA
GACTCTGTATTTAAAAAAAAAAAAAAAAAAGTTAAGATTT
TCTTCTCCACAGAACAAATTTATGTCAATCATAGATTCCC
TAGAGTACTCTGGAAAGCTTAAAACATGCCAGGCGTGGTG
GCTCACGCCTATAATCCCAACACTTTGGGAGGCCGAGGCG
GGCAGATCACCTGAGGTGAGGAGTTCGAGACCAGCCTGGC
CAACATGGTGAAACTCCATCTCTACTAAAAACACAAAAAT
TAGCCGGGTGTGGTGGCACATGCCCGTAATCTCAGCTACT
CTGGAGGCAGAGACAGAAGAATCGTTTGAACCCTGGAGGC
GGAGGTTGGGGTGAGCTGAGATAGCGCTACTGCACTCCAG
TCTGGGCGACAGAGTAAGACTCTGTCTCAAAAAACAAAAA
TACCAAAAGAAACAAAGAGAAACGTACTTTTATATCTGAA
AAGCAAAAACTACTGAATTAAAGGAAATAATTTTGTTATT
ATAGAGCCTTCTAAAAACCTTGTCATTGAAATAATTTTTC
CTCCAAGTAAATTTAAAATATGCTCCTTAGTTATAAAAAT
CTTCAATATGATCGATACACAAGGAGGAAAGCAATGTGGC
AAAGAAAGTAACTTTTGCTTGCTCTGAGAATGCAAGAAAA
CCTCCAAACAGGAACGTCTACTCATCAAAGTCCCTTGGGC
AAGGGGAAAAATTAAAAGAAGTTTCTTATTTCAAAGAAAG
TTAAAACCAAACACAATGAGAAGGAAAAAAACACCTATTC
TTTAATAATTTAACGCCAGTGTTTCACTGCAGTCATACAA
GCGGAAAAAACATATATCTAACCTTGGCTTTTTGCTCTCC
TTCAACTATAAAGAATTCTAATTCCCTGAGGGGCGCAATA
GTGCATTCCTGTACTCCCAGCTACTTGGGAGGCTGAAGAA
GGATGGCTTGAGGCCAGAAATTTGAATCCAGCCTAGGCAA
CACTGTGAAACCTTGTCTTTAAACAAACAAAACAAAAATC
TAACTCCCAGCTATCTCTTGATTTAGTCCATGTCTCCAAA
TCAACTTCCAAAATACCAAATCTATGCCACTACCTCGTCT
TATCTAGATTATTTTAACAGCCTGCCAACTCATCTCCAGG
CCAGCATGTTGCCCCCTTCTAATCTGTCTCCATATTGCAG
GCAAGGCAACGGTTTTAAAATGCACATTTGAGCCTGAATT
TTTTGAGGTGGAGTCTCACTCAGTCACCCAGGCTGGAGTG
CACTGGTGATTGATCTCGGCTCACTGTAACCTCCGCCTTC
CAGGTTCACACAATTCTCCTGCCTCAGCCTCCCAAGTAGC
TAGGATTACAGGTGCGTGCCACCCCGCCCGGCTAATTTTT
TTGTATTTTTAGTAAAGATGGGGTTTTGCCATGTTGGCCA
GGCTGGTCTCAAACTTCTGACCTCAGGTGATCCACCCACC
TTGGCCTCCCAAAGTACTGGGATTACAGGCATGACCTACC
GTGCCCGGCCTGTTTATAACCTTTCAATGGGTTGTTACTA
TCTTACAATAAGTCTAAACTTTCTAACATGGCTTAAAGAC
TATATTATGATCTAGTCACCACACTCTTCAGCCCATTTCT
ATGTTTCAGCCATATGCAGTTCCTTGAGCATACCACTCTT
AGCTCTGCCTCTGTAGGAGTTATTCTCTCTGCCTGAGACA
CAGTCTCTGGCTCTCAAACTTCACCTGGCTAATTTCTAAC
TCATGTCTTAGGTCTAAACTTTAACGTAACTTCTTCTGTG
AACCTTCCCCTAACAAATGGTAACAATAGATGCCTCTCCT
ATGTGTTACCATAACACTGTGTACTTTTCTCTGTTACAAA
ATTTATCGCATTTATAAGTATTCCTACCTGCCATTTATAC
TATAAGCTCCTGAGGAGTGTGATGGTGTTTTTTTCAATGG
TGTCTACCCAGAATCTAGCAGACTAAGGATTAAATGTTGA
GTGAATAATATAACAAATACAAGATAACAAATACAAGATA
ATAATATAACAAATACAAGATTTACCTGAACAAAAGAATG
AAAAACCATAGCTGTTAGCATTACAAGACACAAGTGTCAC
AATTATATACACACACAAAGTATGTAAGAACACAGGTACC
TTTCTTTGGTGTTTTGTCAATGTTAGCTTCTGGAGCTTCA
ACTTTCTTCCCTAGCCTCTGTGCCAGGCTACGCTTTAATG
GAGGATCACTGTCACCACCTATAAAGAGGGAGAACTTAGT
TTAAGATTTCAAGTCAATCTTCAGCAAGGTCAAGAAATAC
AAACAAAAACAGAAAACATAGCATAATTCTGTTAAGTGTT
CTGCATACATATGGCGTGTTTGTTCATCAGCTTCCTTAGA
GTTCAATGTTAGAAACATAAAAATGTCGTACAAAGAAGAG
GTAAGGAAGGCAAGGTGCAGTGGCTCAGGCCTGTAATCTC
AGCACTTTGGGAGGTCAAGGCAGGAGGATCACTTAAGGCC
AGGAGTTCAAGACCAGCCTGGGCAACACAGCAAGACCTTG
TCTCTAAAACAATTAAAATAAAAAATAGTCAGGCATGGTG
GCACACACCTGTAGTCCCAGCTACTTAGGAGGCTGAAGCA
GGAGGATCACTTGAGCCCAGGAGGTAGAAAGGCTACAGTG
AGCTATGATCATAATACTACACTCCAGCCTGGGCAATACA
GCAAGGCCCCATTCTCAAGAAAAAAAAAAAAAAAAAAAAA
AAAAGAGACAAGGAAAAGAACAAAAAATTAGAATGCACAA
ACATTTACCAAATAAATTAACTGACTAAACCTACAAATGA
AAGGTCATAAACCCTGGTTGAGATTAAAGTTCAGAATTAG
AAATGTGAAAAATCTTCATGTACAAAGGAACCTTTTTTTT
TTTTTTGAGACAGGATCTCACTCTGTCACCCAGGCTGGAG
TGCAGTGGTGCAATCTCAGCTCACTGCAAGCTCTACCTCC
TAGGCTCAAGCGATCCTCCCACCTCAGCCTCCCAAGTAGC
TGGACTATAGGCACATGCCATGCCTGGTTAATTTTTGTAT
TTTTAGTAGAGACAAGGGTTTGCCATGTTGCCCAGGCTGG
TCTTGAACTTCTGAGCTCAAGTGATCTGCCCACTTCAGCC
TCCAAATGCTAGGATTACAGCACTATGCCAGGCCCCCCCC
AAAAATCTTAACTGGTCAGCTGCTTAATTAAGTAAATGCA
TACAGGATGAGGAAGACAGGTTAAGAATTATTAAATTTTA
AGTTTTTCAGTATGAAGACTTTAAGAGCCACATAACCCCT
CTCTCTCCAATTCTAGAAAAGAAATCTAAGGTTCTGAAAT
ATTCTGTATCTTACCCAAGTCATCAACTAGTTAGTGATAC
AGCCAAGACCTAAATCAAGTTTCCTAATTCTAGCTGCTTT
CTTTTTGAGATGGAGTCTCATTCTTTCGCCCAGGTTGGAG
TGCAGTGGCACGATCTCAGCTCACTGTCACCCCCGCCTCC
CGGGTTCAAGCGATTCTCCTGCCTCAGCCTCCCGAGTAGC
TGGGATTACAGGCGTACGCCACCATGCCTGGCTGATTTTT
GTATTTTTAGTAGAGACTTTTTTGTAGTAGAGATGTTTGT
ATTTTTAGTAGTTTCACCATGTTGATCAGGCCGGTCTCGA
ACTCCTGACCTCATGATCCACCTGCCTCGGCCTCTCAAAG
TGCTGGGATTACAGGCGTAAGCTACCGCGCCCAGCCTTCT
AGTTTTATTACACTGTTCAATACAAGTTGTTTAGAAGTCA
CTAGTTTTTAAAAACGGTTTTTTAGATTGCTTGACTGAAG
TTACATTGTTTGCAAGTACCAAAGCTTCAAAAGACCCTAG
AGTATGATTGCTTCTCTCCCCTCATTTATAATTTAAATAT
AAAGCAATCACAAAGTTTTTATGTATGCTGATGTTAAAAC
AGCTCATTTCTATATTTTAAGAACTTTTAATTATTATTTT
TAGAGACAGGGTCTTGCTATGTTGCCCAGACTGGACTCAA
ACTCCTGGACTCAAGGGATCCTCTAACCTCAGCTGCCCAC
ACAGCTGGGATGACAGGCATGCACCACCATACCTGGCTTA
GTATTATTTTTTTCTACCTAAAATTTCTAGATCAGCTTTA
TCCAAGCTGAAAGTCTTATTAATTTGGAACCCTGGTTTGG
TCTGTACTCTAAATACATGCTGAGATATTAAAATACTGCT
GTTAGCTCTCCCCACCATCTTGGATCCTGTGGAGGTCTCC
TGGGAACAGGACTTCTTAAAGGAAGAATGTCTGGAAGGCT
GTGGTCCAAGGGCATTTTTGCTGGCTATAAATGGGGTCTC
CAGAAAAAAAGGGAGCACATAGCTTTTTCTTAAAATTGAA
GGTGTTTATGCCCCAGATGAAACAAAATTCTATTTGGGCA
AGAGATGTGCTTATGTATACAAAGCAAAGAACAACACAGT
GACTCCTGGTGGCAAACCAAACAAAACCAGATTCATCTGG
GGAAAGGTAACTCAGGCACATGGAAACGGTGGTGTGGTTC
ATGCCAAATTCCAAAGCAATCTTCCTGCTAATGCTATCGG
ACACAGAATCTGAGCGACGCTGTACACCACAAGGGTTTAA
ACTAATGAAAAGTCAGTAAAAGTGGATTTGCGCTATTGTA
AATAAATAAATAAACAAAAATAAAATACTGCTCTTAAAAT
CTAGAACTGTTATTGTTTCTTGATTTACAGCTAGAAGAGA
TTTCTAAAGACTGTCTCATTTCTGTCTCTTCTAAGCTTTT
TTTGTAAATGACTATATAACGTGTAATGTATTCATCTGAC
TCTAACCTTGGGCAAGTTATTTAACCCTTCCTGAGTTTGA
GCTCAGTGCAGAAAATACTTACTGATATCAAGTGCCAAGC
ATTGTGCATGGTTTACTCATGGTTGCCAAGGATTCAATGA
GAATTTACATAATGTTCTTTGATATACAGCAAAGCCACAG
CAAATATTAATTTCATTCATGGGCATTATCTCATCGCTGA
AAGTTTTTTTATTACTTAGAGCGTAAAGTGCATAACTGAT
TCAACAATACATTCCCATCTCTCACTGTCTGAAACTTTGA
AATGTTACTAAGTTCAGAACAGTTCTGAAGAAAGGGTAGT
GAGAACTGCATCAAAGAAAACACAAAACAGAGATAAGGTT
TCCTTTTTAGGACATTTAAAACAGTATGAAGAAAATTCTG
AAGTCAGAAAAAATTTTCAAAATAATTTTTTGAAGGCCAG
AGCAGTGGCTCACGCCTATAATCCCAGCACTTTGGGAGGT
GGAGGTGGGTGGATCACCTGAGGGCAGGAGTTCGAGACCA
GCCTGGCCAACATGGTGGAAACCCCATCTCTCCTAAAAAT
ACAAAAATTAGCCAGGGGTAGTGCCTGTAATCCCAGCTAC
TCAAGAGGCTGAGGCAGGAGAATCACTTGAACCCAGGAGG
TGGAGATTGCAGTGAGCTGAGATTGTGCCAGTGCACGCCA
GCGTGGGTGACAGAGCAAGACTCCCGTTTCAAATGATAAT
AATAATTTTTTGGAGTCAGACATGTTAGGGTAGTTACACA
ACAATTTACTAATATGGTAAAGTACCCCCCAAAAAATAAA
ATTGCAGCCGAGCATGGTATCTCATGCCTGTAATTGCAGT
ACTTTGGGAGGCCAAGGCCGACCGATCACTTGAGCCCAGG
AGTTGGAGACCAGGCTGGGCAACACGGTGAAACCCTATCA
CTACAAAAAATACAAAAATTAGCCAGGTATGGTGGTGTAT
GCCTATGGTCCCAGTTACTTGAGAGGCTGGGGTGGGAGGA
TCACTTGGGCCCAGGAGGTGGAGGTTGCAGTGAGCTGAGA
TTGCAACCACTGCACTCCAGCCTGGTTAACAAAACAAGAC
TCTGTCTCTAAATAAATAAATAAATAAGCAAGCACCAATA
GACTCAAGGACTCAAATTTTATATACACATACTTTCTTCT
TTCTTCTTAGGGATTCCTGTATTCTAAGAGACACACATTA
TATTAACCAATCATTTTTTTAGCCTCTAAAAAACCCACAT
TTAAATTTGTTCAGAGAAATAGAGGTGTTCTTTACCATTT
TTAAAATCTAGTTCCTTCTAAAATGCTGGTCATGGTCATA
ATCTAGTTCAATTGTTAACACTTTAAATCTCTATAACTTC
AATAAAAGGTATAATGCACTCATGAAAACATGAGGAATTT
ATAAGTGCTTTCAGCCAATACAGGGGACACCAATAACAAA
GATCTGTATAAAGAGAGTTTGGAGAAGCTATCATGTTAAT
GCACAAACAAGCAGAAAAGAAAAGATATACACAAAACTTA
TCTTACCTGCTGAAAATTTTCGTTTCCCCAGTCTCTCAGT
AAGACTCAATCTAACCAAGGGTTCTTCTCCTGAAATGGCA
AAAGCAGAATTTCTCTATCCTTAGTTAATTTTTCTGTATT
CAGTAACTACTAATGGGTACAAACTATGTTCTGATACTAG
TGTGAACCCACCCAGAAAGTCTCTTGAAAATCAGGTCTCA
GTCTTAAGGAAGGCCATTACATCAAAAAAAAAAAAACAAA
AAAAAACCCCAAAACCTATTAATAATAAACAGCCAAACAT
ACAGCCTAAACAGAAGCAATAGCATAGTACTAATTATTAC
TATTATTTTGATAATAATAACAGACTCTTGCTCTGTCACT
CAGGCTGGAGTGCAGTGGTGCCATTTGGCTCATTGCAACC
TCCACCTCCTGGGTTCAAGCAATTCTCCTGTCTCAGCCTC
TCGAGTAGCTGGGACTACTGTGCACACTACCATGCCTGGT
TTTTTTTTTTTTGAGACAGAGTCTCACTCTGTCTCCCAGG
CTAGAGTGCAGTGGCCCAATCTCGGCTCACTGCAACCTCC
ACCTCCCGGGTTCAAGCGATTCTCCTAAATCAGCCTGAGT
AGCTGCGATTACAGCTGTGCACCACCATGCCCGGCTAAAT
TTTGTATTTTTAGTAGAGACAGGGTTTCACCACATTGGTC
AGGCTGGTCTCGAATTTCTGACCTTGTGATCTGCCCACCT
CGGCCTCCCAAAGTGCTGGGATTACAGGCGTGAGCCAACA
CACCCGGCCTAATTTTTGTATTTTTAGTAGAGACAGGGTT
TCACCATGTTGGACAGGCTGGTCTTGAACTCCTGGCCTCA
AACGATCTGTCCGCCCTGGCCTCCCAAAGTGCTGAGATTA
TACATGTAAGCCACTGCACACAGCCTAGAATAGTACTAAT
TATTAATAGCAGTCGAGTATAAGACAGATTGTATTCTTAA
CCAATTGGTTATAAAGCTGAAACTATCCTTTTGCTCATGT
ACTCTGATATGTTAAATGAAACTGTACTCTACTCCAATGT
TAACTCTCCAATATAACTATCTCTGATCACCTCAGGAAGA
AGTGAGCTCTCTCTTCTAATTCTTTGTTGTTTGAATTGCA
CAAACATTTAAATGTATCTATATCTATAATTCCTTATTAG
GCTTAAAATTATTAAGTGAAAATACTTTACTACAGGCCGG
GTGTGGTGGCTAACACCTATAATCCCAGCAATTTGGGAGG
CTGAGGCGGGCAGATGATTTGAGGTTAGCAGTTCAAGACC
AGTGTGGCCAACATGGTGAAACCCCGTTTCTACCAAAAAT
ACAAAAATTAGCCAGGCGTGGTGGCGGGTGCCTATAATCC
CAGCTACTGGGGAGGCTGAGGCAGGAGAATCACTTGAACC
TGGGAGGCGGAGGTTGCAGTGAGTGGAGATCGCACCATTG
CATTTTAGCCTGGGCGACAGAGCAAGACTCCATCTAAAAA
CAAAACAAAAAAAATTAATGGCCAAGAACGGTGGCTCATG
CCTATAATCCCAGCACTTCGGGAGGCCGAGGCGGGCAGAT
CACCCGAGGTCGGGAGTTTGAGACCAGCCAGACCAACATG
GAGAAACCCCGTCTCTACTAAAAATACAAAAAAATCAGCC
GGGCTTGGTGGCACATGCCTATAATCCCAACTACTTGGGA
GGCTGAGACAGGAAAATTGCTTGAACCCAGAAGACGGAGG
TTGCGGTGAGCCGAGATCATGCCACTGCACTCCAGCCTAG
GCAACAGGAGTGCAACTCTGTCTCAAAAAAAGAAATAAAA
AACTTTATTATAGTTCTTTAGTCACGTGGGAAGCCAATAA
ACTTATTGAGTGGATATAAACAGTAAATGGAAAAATATAT
GTGAGGGCTGCTTGAAAAAGAATTTCAACCTTTTAAATAT
TAGAGTTGAATGTACCAACTTTTCATCTTTATATCTCATC
AGCATACTAACAAATTCCTGAAAATTCATCAAAGGTAAAA
GATACCCAAGGATTTTGCATTCCCAATTATATAAAAGTAG
AGGCTTGACAACTCTAAGACCTATCTATACCTTACCTTGT
TTGGTGGAGAGAGTTACTGTCCTCACCACAGTCCTGACAT
TTTCTTTTTCAGGACCTGGAACGGGCTCAGGGTGGAGTAA
AAGACTGGAAACTCCTGAAGAACCCTCTGAATAAGGCAAG
TCAAAGAACAGCAAATAATTTATGGAAAATAATGCTATCG
CAAGTCAAAAAATTTGTTTTTGTAACCAGTTAAGTCCAAT
ACGGACTGATATTATGACTATAAGCCAATCAGCCTTTCTG
TACGTTTGCCTACAGTCAAACCGAGTAGTGGTGAGGGGAG
CCTTGGGCATGATGTGAAACCAAAATATAAAATTATTTTG
AGTGACTTAGGCACCCCAAACTACTTTTGTTTACCAATAA
GGCTAATATTTACCAATAAAGCGAATATTATTCTAAAATT
AACCTCAGAGGTACACTAGCCATCAGGTGTATCAATCCAA
CCTATTCTATTTAATCATCTGAAAACACAACTCCAAGGTT
CCTATAAAGCAAGCCTTAAAACAAGGTTTTTAGAACCATT
TCTCTCTATATATATCACACTTCACACTATAAATTTTAAG
GCTGGAGGCTGGGCGCGGTGGATTACCTGAGGTCGAGAGT
TCGAGACCAGCCTAACCAACATGGAGAAACCCTGTCTTTA
CTAAAAATACAAAATTACCCAGGCGTGGTGGCACGTGCCT
GTAATCCCAGCTACTCGGGAGGCTGAGGCAGCAGAATAGC
TTGAACCGGGAGGTGGAGGTTGCGGTGAGCAAAGATTGTG
CCATTGCACTCCAGCCTGGGCAACAAAAGCAAAACTCTGT
CTCAAAAAAAAAAAAAATTGGGGGTTGGAAATACAGAGCA
ATCAGGCTGACGTAAGCTCCAGAAGAAAATCCTAGCAGCT
CTTGAGGAAGAACTCTTCTACTAGAAAATGAAGTTTTTCC
TTTTTTTTCTTTTTTGAGACAGAGTCTTGCTCTGTTGCCA
GGCTGGAATACAATGGTGCGATCTCAGCTCATTGCAACCT
CTGCCTCCTGGGTTCAAGCAATTCTCATGCCTCAGCCTCC
CGAGTAGCTGGGACTATAGGCGCATGCCACCATGCCTGGC
TAATTTTTTGTTTTAGTAGAGACGGGGTTTCACCATGTTG
GCCAGGATGGTCTGGATCTCCCAACCTCATGATTCGCCCT
CCTCGGCCTCCCAAAGTGCTGGGATTACAAGCGTGAGCCA
CCATGCCCAGCCTTTCCTCTCTTAAAATAATTTCTTTTTA
ACCACTATAAGAACTTACAGAATTAATATAGTTCTTATAT
GATGTTCTTTAGAGCTATATTTTTCAAGATATACAGGTTC
TTTCAGATTCTTTATTGTACCCAGCTCTGAATAGTCAGGG
ACTGAAACACAGCTGCAGTGAATTAAAAGCAACCACAATT
TAAATAAGTCTGTGTTTTACTTCAAACAGGCCATGGAAAT
GAAAATCTATTTGCTCATTTTGGCTGTTGCTTCTAGAAGC
ATCCTTAGTATTCTGCCCTAGCAACATACAACTATCCATG
CCAAAACGTGATGACTTACCACCTTGCTTCTTAGATTTTT
CCTTCATTTTCTTTGACTTAATTTCCTCAAGAGTTTTTAT
TCCAAAATTCAAACATTCACCTGAAAATCCAAATAGAAAT
TTTATGAGGAACGAGAGCCTTTTCATCTTTGTATTTTATC
TGTACATAGCAGGCATTTTTTTTTAAATAAATGATCAACA
GAAACTAAGTATAGGTAAGTATGTGTGTAGCATGGGAAAA
AGAAGAGGGAGGTCAATGATTGTGAACTAAATTTCAAAGG
TAGTTTCAACAGTGCTATAACAGGCACCAATCTAGCCTCT
TCTTACCTTGCTTTATATTGACTGCAGGTTTCCGGACAGA
AGTCACTCGTAATCCATTGTGAACTTCAGGAGTTGGTTGC
AGGGTAGGTGTTTTGGTTTCATCACCTTCCTCAGAAAATT
GATCTATATATCAACATTTAAGGCAAATTCATAATTAAAA
ATAAGCCTATAGCTTTAATCCTGATTTCTGCCCAATTCAC
TATGTGACCCTATTTATTTGCCTTAAAGAAGGAGCCAGAC
AGAACTTACCATCATCATCTTCATCATCATCTGCAGCATT
AATTACAACTGGTGGATGCGTGGGGCTAGGAACATTTTCG
GAACTTTCTACTTTCATAACGCTCCGCAGCTGAGGGGAAG
GATTGGACTGGACAGACAATTTGTTCTGCTGAACTGAAAG
TTGGCTAGCCTTCACTTCCTCTTCTGGTGACTCAGGCACA
GTGGGCAACACAGCTAAACGCACAAAATCAGTCATAAATT
AAAAACAGAAGATACAACCCCAATTTACCAAAAATTCCTG
ACCACCTATGAAAAGTATAGTGTATTTATCTTATGAGCAT
TTATGTCTTTTCACTAAATTTCCTCATTTAAGTTCTAAAG
TCCCAGGGAGGGAAAAAATGTGCTTTTAGCTAATTAACTC
TCCACTAACTCTCTACTGTACATAAACACAAAGTGGGCAC
TCAGAATAAACAGAAGACTAGAAGAAGCATAGTACCTGTT
CACAAATTCTAGACCTTTAATTTTAATAGTGCAATTCTAG
GCTTTTTGCTCAGCAAAGTAGTAGCTTCTAAGACCAAGCA
TATGACACTTATTTGAACCAAACCAGAAAGGAATAAGTCT
ACTTTTTTCCCTTAAATTGAGGTAAAAAGATGTAGCCATC
AAATTTTAATCACGTAGCAACTGTGGCTTTTAAATGGCCA
ATTCCACTTTTAAATTACTTTAAAATGGACTTTGGGGATA
ACTACTAGCTTTTTAGTTTTATTTTAGATTATAGTCTAGA
GTAGGGTTGGCAAATATTTTCTGTAAAGAGCCAGTTAATA
ATTTAGGCTTTGTGGGCCATATGGTTTCTGTCTCAACTAC
TCAATTCTATAGCACTAGCACAAAACTGGTAATAGAAAAT
ATGTAAATGAATGGGCAACGCTGTATTCCAATAAAACTTA
TTTTACAAAACAGGCAGAGGACCAGTTTTGCCAACCTTTG
ACCTACAAAATCAGATTTATTTTGAAAACATTTATGGGTC
TGATAAGAATATGAGAAATGAAGTAAGTATAATAACTTAA
ATGGCACGCCAAGATATATAATGGCTCTAAGGCCATGGAT
AAATCATTTAACCTTAATAAGATTCAGTTCACTCATCTGT
AAAGTGGAAATAATTCTGCTGTTTCACAAGACTCAAAGGA
GCCAATGTCTGAAAAGTACTGTTGTACGGTGTGCATAATA
GGTGTTCATTTGATATTCTTTTAAAATTAAAAACTGATCT
CACTTTTGCTCGGAGGTAGGAAAAGGCCATCAACATATCG
TCCTCTATTGTGATGGAAAGCGCAGTTTAATTTTTGACAT
CCTGTTGGCTGATTTTCCCAATAACAAGGAATTTCACTGC
GTTTTTTCTGTAAAAGGGAAAAACACATTGCTTTCAAATA
AAACAGTGATACGTATATTAATGTGGTAGTTTGCTTTGTA
GACAAAGTTCATACAGGGTTCAAAAATCCGAGGCATGTGA
GATGATTTTTAGAAGGAAGAGACATTGCTGAAAATAACAT
AACTTAGGCATGATGGAGAGCTGAATGGAGCAGGAGAGTA
GTTTATGTTATTCTTTCCCTTTTTACCCTCATCCTGGAAC
CCCTAAAATATCTACACTTAATTTAGAGAAGCAGGATGAT
ACAGTAGTTTAAGTTTATGAAATCAAAGATAACGGTCTGA
ATCTCTATTATGCTACTTATTGGCCAGGTGGCCTTGGACA
ATTCATGCCTCTAAGCCTCACTTTCCTTAGCTATAAAATG
GGAATAAATGGTTTCTTATGAAGATTACATAAAATAATGT
ATATAAAGCACTAAGCACATAGGTCAAACTCAATAAACTG
CAGTTATTACTTGAAGCTGAGAGTTCAAGGGTTTGAGAAA
ATTCTTCCCATTCATGAATTCTCAAAGTAAGGCACCTATA
ACAACACACTAAGGATGTTAGGTATCCTTCCCAAGTCACC
TTACTTTTTTTTTTTTTGAGACAGAGTCTTGCTCTGTCAC
CCAGGCTGGAGTGCAGTGGCGCGATCTCCACTCACTGTAA
GCTCCGCTTCCCGGGTTCACGCCATTCTCCTGCCTCAGCC
TCCTGAGTAGCTGGGACTACAGGTGCCTGCCACCATGCCC
GGCTAATTTTTTTTGTATTTTTAGTAGATACGGGGTTTCA
CCATGTTAGCCAGGATGGTCTCGATCTCCTGACCTCGTGA
TCCGCCTGCCTCAGCCTCCCAAAGTGCTGGGATTACAGGT
GTGAGCCACCGCGCCCAGCCAGTCACCTTACTTTTATAAA
GGAAAATTGGGAGAAAAAAAAAAAGAATATCTGTGCATCT
AGAATAGAATAAACTGCTGAATCATAGGAAGTATGTCCAA
GAAAAATATATACATTAGTTCTCCAACAGCTGTGTATAAG
CAATGTTCACAGCAATATTATTTTCAATAGCTCTATAATT
TTGCAAACCCATGTGTAAATCAATACTAGAATGGATAAAG
AAACCGTATTCATACAACAGAATATCATCTAGTAATGAGA
AGGAATAAACCATTGCTATACTCAATGCCACAGATGTGAA
ATGAAAGAAGCCAGACACAAGAGTGCATACTATATGATTC
CGTTTATGAAAAGATCAAAACAGTCAAAACTTCTCCACGG
TAGAGTAGTTGGGATGCTGATCAGCTTTGGGGATGTGGTT
AGTAACAAGGGGACAAAGGGGAAGATAGATTACTGCTAAT
ACTCTATTTCTTGAACTAGGTGCTGATCAAATAAGTATAA
TCAGTCTATGAAAATTCTTCGAGTTGTAAGATTATGATTT
TGCACTTTTCTAGATACATTTTAATAGTTCAAAAAAGGGG
AAAAAAAGATATGAGAAGTACTCCCAAAAAGTAACTAACC
TCCGATGAACTGCATTATGTCAAATCTCTAATCATCATAA
ACAGCCTACGGTTTAAAATTTCAGGAAAAAACACCAGCAT
TGAAATTTAAGAATATGGAGAAGAGAGACAGAGAAACAAT
AACCATTACAAAAAGACACTTAAATGTATCAAAAAGGGCA
AAGGTCAAAATCTACTATATTGAGAGACTGATAAAATTCA
GTGATACACTGTTTTCAGGGATGTGGAAGAATCAGGCAGT
CTCAAACACATAATGGAAATGTAAACTTGCTCCACATCTC
TGAAAGGTGATTTGGCAAAATCAGTTTTTTAAAAGTATGT
TCTAAGTTTATGTCATATGCATAATTACCTACCAATATTT
TTTAAAGTATAATTTTTAAAAAGAATTAATTATTATTAAT
CAATATTAATATTATTTATTAATTTTAATTAATATTATTG
ATTTTTTTAAAAGTATAATATATTTTAAAAGTATCGGCTA
CTGTGGACACACTGCCTATAGAGTAGCCCTGCTCCTCAAG
GAGCAGTAAAAATAAAAGTAAAAATAAAAGTACAGCAAAT
ATCGTTACTTTCGAAGAACTAGACAAAATTTATTAGTCCT
CTGTCACACCCGAAAGGTAGATGTAATAGCTACCACTGTT
TTTTAGACAGGAATAACAATTATTCAATTCTTCCTTTCTC
AAGGCAGAATCTAATGCCAATCTTCCTTGTTCCTAAGCCT
GCCTTTGCTTAAATTTTACATCTTTCCTGGAAGCCATTTT
CAAATTACTGAATGACTTCTGTAACAGTATCTTCTATACA
AAGAAGTCACATGACATTTATTTGATCTGTTTAATACATT
TACTAGATTTTGTTTCTAACTGAAAAGTAATATATGTGCA
ACGAAGACAACTTGGAAAATGGAAATAAACGCCAATTATG
CTATTACCCAAAGAGAATCACTTATTTTGGTATGAATTCT
TTTTACTTGTAAAAAAAATCACAAGTGACTACATGCATAC
TAAAAAGAAAGGTATTCCATGTAATTCTGTACATTTTTCC
TTAGTAATATCCTCCACATGCCAGGCGTGGTGGCTCACGC
TTGTAATCTCAACACTTTGGGAGGCCAAGGTGGGTTGATC
ACCTGAGGTCAGGAGCCTGACCAATATGGTGAAACCCCGT
CTCTACTAAAAAATACAAAAATTAGCTGGGCATGGTGGAG
GGCGCCTGCAGTCCCAGCTATGCGGGAGGCTGAGACAGGA
GAATCGCTTGAACCTGGGAGGTGGAGGTTTCAGTGAGCCA
AGATGGAGTCACTGCACTCCAGCCTGGGTGACAGAGTAAG
ACTCCATCTCAAAAACAAAAACAAAAACAAAAAAACATCC
TCCACAGTAATATTTCTCCTACATAATTATGTCTTCACAT
TTTTAACAGTAATACAGCACATGATCCAAAGATAAAACAG
TTGATTCTCATTATTTGCAGTAGTTATGTTCTATAAAGTC
ACTGGGAACACTGAATTAGTAAATACTAAATCATTTTTCC
TAAGGGAAATAGAGTTGGGTTCCTGTGAGACTCTGGTCAC
ATTTTCATCAACTAATCAATACATAACTTTGTTTTGGGTG
CATTTAATATTGTTCATTCATTAATATGAAACGCAAGACC
AACAGCACTATAACTCAAACTTGAACAAAGCTTATCCTAA
CATCTATTTTCTTTTTTTTTTTGAGACGGTGTCTCGCTCT
GTCACCCAGGGTGGAGTGCAGTGGCACAATCTCGGCTCAC
TGAAACCTCCACCTCCCGGGTTCAAGCAATTCTCCTGCCT
CAGCCTCCCGAGTAGCTGGGATTATAGGCACGTGCCACCA
TGCCCAGCTAATTTTTTTGTATTTTTAGTAGAGACAGGGT
TTCACCATGTTGTCCAGGCTGGTCTCGAACTCCTGAGATG
ATCTGCCTGCCTTGGCCTCCCAAAGTGCTGGGATTACAGG
CGTGAGCCACTGCGTCCGGCCTAACAATCTATTTTCTCTA
TAAGACACATCACAGTTTTCTTCTACTCAGCAACACTACA
AAGCACTTCAGCAATAGGCCTAGGAGCCATTTTAAGCAGC
ACCACCACCAACCAAAAGCCGTGGAACCAAATAGATCATG
AAAAGGACACTTGTTTACAGTATTAGAAGGAGGCAGAGCT
CTGTTCCACCTCACCTGGAAATGTGACTCAATTTGTGAAC
CAATGTGACACATGTCAAATGACTCAAATTTTTTGCTGCT
CTGAACATGTCTATGAATGACCAAGTACTGATTTGGGGGT
TATAAATTTCAGCAAGTAGGCAAATTTGCGAATATGGAAC
CAATGAATAATGAAAATGAATTGCACACAGAAGGGGTACA
CGGTAAAAAGACTCCTTCTCATCCCTGTCACCTTCCCATA
GCCACCATTGTTAAGTTTCACCTTTATACTTCCAGAGATT
TTTAAAATTCATATGCAAGTGAAAAACAAATATAAATTAT
TTTCTCTCTTTTTTTTTTTTATTTTTTTTTATTTTGAGAT
GGGAGTCTCACTGAATAGCCCAGGCTGGAGTACAGTGGTG
TAATCTCGCCTCACTGCAATCTCCACCTCCCGGGTTCAAG
CGATTCTCCTCCCTCAACCTCCTGAGTAGCTAGGGACTAC
AGGGCTGCGTCACCACACCCAGCTAATTTTTGTAATTTGA
GTAGAGACAGGGTTTCACTGTGTTGGCCAGCTGGTCTCAA
ACTCCTGACCTCAGGTGACCCAGCCGCCTCAGCCTCCCAA
AGTGCTGGGATTACAGGCATGAGCCACGGCGCCCGGCGTC
CCTCTCCTTTTTTAACCCATCTTGCTCTTCACCTTAGGTT
TTTTCACTTGACGGTGTATCTTGATTATTTCCATATCAAT
ACATTAGTTTCCCCTTTAAAATTTTTTGTTAACAGCTACC
TGGCACTCCACAGTATGAATGTAGCAAAACTTTATTTTAA
ATGAAGGATAGTTAGGTTATTTCCAGTATTTTACTATTAC
AAATTGCTACAATAAGCAATTCTGCACACATCTTATTTTG
CAGGTAAATACCTATGTGTAAAAAGTATAAGCATTTAGTT
TTTTCAAGCAATACAGCCAATAAGCCTCAGTGAAGAAAAG
AGTTAACACAGCAGCTCTGAGACTACTATCCTTAGAAATG
CCTGCTTGCAAGGCTTGCTCTTGGCTAGCATCTGGGACCT
TGGCTTTTAGACGCTCCAAGTTAATTGATAAGTGGGGGAG
GGAGAAGGCTCAGTATGCCTAGACTGTTTGTAAAAACAAT
ATGGTTAATGCTGAACATCTGCCTTCCTTCTGGGAGTCTG
GAATTTGGGTACATGTTTGGTAAAGAGTGCCTATATGGCT
AGCACCAATGAAAATCCTAGATGCTGAGTCTCTAATGGAT
TTCCCTGGGCAGGAACACCACACATGCATTGCTGCATTTT
CATGACTGGGAGAAGAGTGTGCTCTGTGTCACCCCTAAAG
GGAGGGGGCATAAAAAAACAGGCACACGGATTCTTCCAGA
TTCCTCCAGTGTCTTTTTATCTTATGATCTGACAGTGTGT
CTTTACTCTATTGCTGTAATAAATCTCAACTCTGAATACA
TCCTAGAGAATCTCTAAATGAAGAGATGCTCCTGGAGACA
CTGACATACCCTCCATAGGAGCTGTGCCAATATACACTCC
ACTAACAATGTTACAACATGACTTTTCATGTTATAACATA
AAATATAAAAGTTGCAGAGTACTCCTTTATCAATTTATTT
GATATCTGCTGCTATTTGCAAGATAGGTAGCTTAGAATGT
AGTTAAGAGACAAGAAATACGAAACCAGACTGGAGTAGCT
GACCCCAGGCATATGAACTGCATATTTAGTCTCACTCTAA
CAATTCAGTCCAAAGTCATTAGATGGGGTTGAGGGAGACA
GGCATTCAGATGGGAGAAGGGAAGGACATGGTGGCCCAGA
GCAGGGTATTGGAGTTTGACTGAGAATAGGAAGGCATCCA
CATGACCATGTGGAACTGGCATAGGGTGTTGGAACCCACG
GAGGGCTGGAGGGTTAAGAGGACATGTGCATGAAAGGGTA
CCCTGACAAGTGTTGAGTCTGAGCAGGGTTAGCAATGTCT
CTGTGCAGAAGAGATCCCAATGTAGGATGAAGAATATATA
CTCATGTAGGGTCAGTCTTGCATGGCATCAAAGACCAAGT
GGGGTGAGGAAGGCAGGGTATTACCAAGGGAACCTGGTAC
AGAGTTGCAGTATGTGCGCAGGGTCAGGACAGCATCTCAC
ATGCGAGGGCCGCTCAGCACAAAGTATCACAGCCCAAGGG
TGTGAAAACAGTATCCATTATAGGGATTGGGTTGGGGGTC
AAAAGTAGGATGTTAGGGTCCAAGTAGGGTGAGAAAGAGG
TCCCTACGGTGAAGCAAGCAGGGAGGCTTAGCACAGGGTA
CTAGAGTTGAAACATGGTGAGAAAGGTGTCCTTGTGGAAA
AGCTTTGTGTGTCATATCAGAGCCTGAGAGGAAGGAAAAA
CCTGAGACACAATATTGGTTTTTATACTAGGAGACTGATC
AAATAAATAAAAGTATTATGAACAATGAAAACCAAGTTTC
TCACTTCTGGAGAAGAGTTACAGGTATGGAAAAGGAGAAG
CCTAGACTAAGTCCTGTGGCACTGATGAACTGGAAGCATC
TATAGGAACTCATAATTTTTAATACTATGTATCTATTATT
AAATACATAGGGCCAGGCATGGTGGCTCACGCCTGTAATC
CCAGGACTTTGGGAGGCCAAGGTGGGCGGATCACGAGGTC
AGCAGATCGAGACCATCCTGGCTAACATGGTGAAACCCCA
TCTCTACTAAAAGTACAAAAAATTAGCCGGGAGTGGTGGC
GGGCACCTGTAACCCCAGCTACTCGGGAGGCTGAAACAGG
AGAATGGTGTGAACCCAGGAGGCGGAGCTTGCAGTGAGCC
GAGATTGTGTCACTGCACTCCAGCCTGGGTGACAGAGCAA
GACTCCGTCTCAAAAAAAAAAAAAAAAAAAACCATAATGA
TGTAAATGTCTGTTAAGTGTATACATTTATATATTCCTTA
GCTCTGGCCACTGAGAGGACCTGAAAGTGATAACACTCTA
GGAGCAGCCCAAATCTTAACTTCTATATACCATTCTTCAG
TAAAAGAAACCAGGGCACCTTGGATAAATGGCCGAATCCA
GGGCTGAAGTAGGAAAAGAAGAGGATGAGCCTGGAAAATC
TTGTCAGGCCAAAAAGCAGAGATGCTCAAAGAATGATGGA
AACATCAAAATGACACAAAAATCAGTTTGAAAGGCTCCTA
CTGGCCAAATCTGGGTCAATGTGAGCATAAAAGTAATGAT
AGTAACAGAGTATGACACACTGATTGATTAAAATAGAAAA
CCACATGTATTAGTCCATTTTCACATTGCTATAAAGAACT
ACCTGAGACTGGGTAATTTATTTAAAAAAAAAAAAAAGGT
TTAACTAACTCACAGTTCTGCATGGCTGGGGAGGCCTCAG
GAAACTTATAATTATGGCAGGAGGTGAAGAGGACGCAAAA
CACAAACAAGTCTTACATGGCAGCAAGAGAGCACGAGCAA
AGGGAGTCCCACACTTTTAAACCATCAGATCTCATGAGAA
CGCACTCGCTATCATGACAACAGCGTGGGGGAAACCGCCC
CCACGATCCAATCACCTCCCATCAGGTCTCTCCCTTAACA
CATGGGGATTACAATAGAGGTGAGATTCAGGTGAGGATAC
AGAGTCAAACCGTATCACCACAAGTTTGCATTAATTCACA
TGAATAACGGGGAAAAAGTTGAAGTCTGATGAGAAATGGG
GTAAAGGGTCTAAAAGTACCTCTCCACAAAATATTTATTA
ATTACAAAAAGAAAGCCTTTATAATGAAGCAATCTGGCAG
ATACCGTCTTAATCAAGTGATCAAAGTTAACATCACCAGT
AATGAGAAAATTAAAACTGTGTGCCACAGGATGATATGCA
ACAAAAATACTATTCACCGGGCATGGCTCACACCTGTAAT
CTCAGCACTTTGGGAGGCTGAGGCAGGTGGATAACTTGAG
GCCAACAATTTGAGACCAGCCTGGCCAACATCGCGAAACT
TCGTGTCTACTAAAAAACACAAAAAATTAGATGGGTGTGG
TGATGCATGCCCGTTGTCCCAGCTACTCCAGAGGCTGAGG
CACAAGAATCACATGAACTCAGGAGGCAGAGGTTGCAGTG
AGCTGAGATCACACCACTGCACTCCAGCCTGGGTAACAGC
ATGAGACTCTGTCTCAAAACATATATATATATATATATAT
ACACACACACATATAATTTGTGATATTCCTGCTAAAGATA
TATAATCTTAATTTAGTAATGAGGGGGAATACAAACAAAC
CCAAATTGAAGAACATTCTTAAAAACAATTTCCCTATAGC
TACCATAAATGTTAAGGGCAACGAAACGCAAGGCAGGACT
AAGCAACTGCTCTCAACAGAAGGAGACAAAACGAGTCGTG
ACAACTATGTGCAACACTTGAATTTGGACTTGTTTTTTTT
TTTTTTCCTTGAGATGGAGTCTTGCCCTGTCACCCAGGCC
AGAGTGGAGTGGCACAATCTCAGCTCAATGCAACCTCCGC
CTCCCAGGTTCAAGTGATTCTCCTGCTTCAGCCTCCTGAA
TATCTAGGATTACAGGCCTGTGCCACCACACCCAGCTAAT
TTTTGTATTTTTAGTAGAGATGGGCTTTCACCATGTTGGT
CAGGCTGGTCTCGAACTCCTGATCTCATGATTCACCCGTC
TCAGCCTAGTAAAGTGCTGGGATTACAGGCGTGAGCCACT
GCGCCCAGCCTGGACTTGCTCTTTCTAAAATAAAAGATAT
TAAAATAAAACTGGCAAAATTTGAGTGAGATCAAAGGATT
AAATGACGGTAATATATCAATGTTAATCTTTTTAAAAAAA
TTGTTGGAGTCGGCCGGGTGCAGTGGCTCATGCCTGTAAT
CCCAGCACTTTGGGTGGCCAAGGCAAGTGGATCACCAGAG
GTCAGGAGTTCGAGACCAGCCTGACCAGCATGGCAAAACC
CCATCTCTTCTAAAAATACAGAATCAGTCCGGGCATGGTG
GTGCATGCCTGTAATTCCAGCTACTCAGGAGGCTGACGCA
GGAGAACTGCTTCAACTAGGGAGGCGGAGGTTGCACTTAG
CTGAGACCGTGCTATTGCACTCCAGCCTGGGCAACAAGAG
CAAAACTCTGTCTCAAAAAAAAAAAAAAAATTGGAGTCAG
CTGGGCACGGTGGCTCACACATGCAATCCCAGCACCTTGG
GAGGCCAAAGTGGGTAAATCACCTGAAGTCAGGAGTTTGA
GCCCAGCCTGGCCTACATGGTAAAACCCCGTCTCTACTAA
AAATACAAAAATTAGCCAGCCATGGTGGCAGGCGCCTGTA
ATCCCAGCTACTCAGGAGGCTGAGGCAGGAGAATCGCTTG
AACCTGGGAGGCGGAGGTTGCAGCGAGCAGATATTGCGCC
ACTGCACTCTCTGCACTCTAGCCTGGGCGACAGAGTGAGA
CTCCGTTTCAAAAAAGAAAAAAAAATTGCATAGAGGAAAG
TTGTGTATATATATACATATATACACGTGTTATGTATATA
CACACATACATATGTATATATACACATATATGTGTATGTG
TGTGTGTGTGTGTTCATATATATATATATATTTTTTTGAG
ACAGAATGTTGCTGTCACCAGGCTGGAGTGCAGTGGTGCG
ATCTCAGCTCACTGCAACCTCCAACTCCCTGGTTCAAGCG
ATTCTCCTGCCTCAGCCTCCCAAGTAGCTGGAATTACAGG
CACATGCCACCACACCCAGCTAATTTTTTGTATTTTTAGT
AGAGATGGGGTTTCACCACGTTGGCTAGGATGGTCTTGAT
CTCATGACCTCATGATCTACCCGCCTCAGCCTCTCAAAGT
GCTGGAACTACAGGCGTGAGCCACCGCACTCAGCCTTAAT
ATATTTTTTAAAAGTCACTTTTGTCCCTATATTTTTTATT
GGCCCACCAGGTCTCCAGACTACTTATTAGGATAACGGAA
ATAAAAAACTTACATCAATCTCCATGTGCCGAAACCTGCA
CACCTGTCGAAAACAGCGCCCTTCTTGCCATAATGTGCAA
ACAGTTTCATTTCCTAGTGCAGCTTCACAGTGACGGAATG
GGCAGCTGTCGCCCTGTAAACAAATAGAGAACACTCTATT
TGTAGCATTGAAATACATCCTAGGTAAAATATCCATAACA
AGAGCTCCTGGAATTTAGACAAGCACAAATGAGTAAGAAA
GGATTGGTAAGGTAGAAAACAATGGACATGGAATGACAGG
AACAAACTGAGAGCAACAAATTTATTATTTCCTATAGCCT
ATTTCTTGACAGTACCCTTCATTTGATCTGGCATGAGTGA
CACAAGCTGAGAAAAAGAGTTGAAAAAGACAAGTAGGAGT
GTTAGGTCCTCTTTAAAAATGTATTTTACAGTTCATCTTC
AAAACTGACATCTCGACTTGTGTAACTCTAGCTTTTGAAG
GAAAATCAGAAAGTTAATAGAATTTAAATATAATTAACAT
ATATACAATATAACTGCTTCACTGCATACTTTATGCAATG
GTAATATCTGAAATAAAACACTACTGTTGTGCAAACTGCT
ATAGGTAAGATAAAATTATCACAGCTTTGCTCAAAACTCA
TCATTTAAAACATAATATCACACCTGTAATCCCAGCACTT
TGGGAGGCCGAGGCGGGCAGATCACGAGGTCAGGAGTTCA
AGACAAGCCTGGCCAACACAGTGAAACCCCGTCTCTACTA
AAAATACAATTAGCTGGGTGTGGTGGCAGGTGCTGGAAAT
CCCAGCTACTTGGGAGGCTGAGGCAGGAGAATGGCTTGAA
CCTGGGAGACGGAGGTTGCAGTGAGCCGAGATCATGCCAC
TGCACTCCAGCCTGAGTGACAGAACTAGACTCTGTCTCAA
AAAAAAAAAAAAAAAAAAAAAAAAACCAAGATGACTGAAG
AACAAATTTTTGTAACATATACGTTTATAGAATTAGTCAT
AAAATCACAGAAAGCAGTAGGTATACAAAAATAGAGCTGC
AAAAGAATCAAGGAGAAAAACAGAAGTTTTCACAAAGATT
AAGCCAAAAAACTGCAAAAGCATATTTAGAATGATGGCTC
TATATTCTTAGTACTCAGCAGGAAATCTGGGAGAAGAAAG
AAGTCAAATTCAACCCATGACAGTTTCTGGAAGTACAACA
CAATTCACCCACTCATTTAGTATTAAGTATATAAAATCAA
AATTAGTAAGGCATAGGTCAAAGTGCCCCCATTTCCAAAG
GCACCCTGAACAAGATAAATTTTGAACACTGAATGATGAC
TACATGCCACGTGCCTTTTCACTTTTGTAGAAGATGGGAA
AATTAGTTATATATAAAATGAAGAGAAAAAAACACTGAAT
TATTCTAAATACATTATCCTTTAGAAAACTGACATAAAGT
AATAAACAGTTGGGCAAAAAATATATATAATAAAAACAAC
TTAAAATGTTGGGAAAATCTTATCCAATTCTATTAAGCAA
ATTGTAGAAAGAACTGATTTAAAGATGTCAATTCTTACTT
TGGTACATGTAGAATAGAAAAAAAAATAGCAGTCTTCTCC
TTGATTAGGCATGCTGGGTAGGTTATTAGATCAGAAGTGG
CTTCTTGAAACAAGCCACTGCTTCCTCAAAGCAAGGACCA
GGCTCCAAGTCCTCGTGAAATGGGTTTAATCTTCCAAATG
ACAACTTGATCACAGAAATTGTCTTTAAACTGTAATCCTA
AAATGAGGAGACAATGAATTAAAATATTTCAGGTAAATTC
TTCCTCCTTCAAATCACCGTGGCTAATGAGATCATATTGT
TAGAATCAAATTTTATTAATACAACCTTGCTTATACAGAG
CCTTGTAAACACACTGATTGTGAATACCATACATTCCTAT
CTACAATGTAAAATTTTGGCTAGAAAGGCCATGCCCTTCT
TTTATATTCTCTGTGATGCTTGTTACACGGTTACAGCATT
GTAAATAAGCATTGTTAACTAAAGATCTACATTTTATTCT
TAATTCTTTTTAGAGACAGTGTCTCACTCTGTTGCCCAGG
CTAGAGGGCAATGATGTGATCACAACTCACTGCAATATTG
AACTCCTGGGCTCAAGGGATTCACTCACCTCAGCCTCCCC
CAAGTGTCCAGGACTACAGGCACATGCCACTATGCCCAGC
TAATTTTTAAAAAAAATTTTTTGTAAAGAGAGGATCTTGC
TATGTTGTTCAGTCTGGTCTTGAACTCCTGCCTCAAGCAA
TCCTCCTCCCTTGGCCTCCCAAAATGCTGGGATTACAGGT
GTGAGCCATCCCACCCAGCCTGATCTACATTATACACATA
TGTATATATGTATGTATATATGTATTTTTGCCTACTAATT
TGAAAGTCTCAAAAGACTACATACATTTTAGATTATTAAT
GGGACTTAGTTTACTAACACAAAATACTTGCTAACAAAAT
ATGATAAAGTAGAATGTTTCATCTAAATGAAAAAGTTCAA
ATATTTTCACAAGCATTTTTATTTCAAAAGTATATAATCA
TAACTAGGTGAGAAAACCCTGTTTAGCTAGAATAACTGAT
GAAACAATTACTTCTGAAAACATCTATGGATCTAGCTTAC
ATTAATGAAGATGACTAGAGCTGTACACCAATTACAAACA
AGACACAAAAGTAGTCTTCGGGGCTTTCCATAATAGTGAT
TCCACAAAACAACAAATATTTTCTCCCTTAGTCCATGGCA
TACCCTGATCTCCACACTAAAATGTCCAAGCAAGCTTCTA
CAAAAGCATATAACAAGAGCACATACGAGAATATGGAAAG
GGTTTCCACAAACATACATACCAGAAGATCAGGTTTCAGA
AATAGTGATATACAACTTGAAATCAATTAAGTCAAATTCA
GTCATATCTCCCACTAATAACTCCTAATGCAAGAATGGTA
TGCCATGATGAAAAGTCGCCTTGATGTTAACAACCTGGAT
TAAGAGTAAGAGTCTGACACTAAACATGGGTACTAAACAC
GTACCCAAATGTTTAAAGTTTACATACCCTTCAACAAACA
ATTCCATTTCTAGAATTTATTACAATACGTAAAAGTATTA
AAGGTAACAATGCACAAGAAATGTTATCACAATCTTGTTT
TAATAATGAAACAGAGGCCAGGCGCGGTGGCTCACGCCTG
CAATCCCAGCACTTTAGGAGGCCGAGGCAGGCGGATCATG
AGGTCAGGAGATCGGGACCATCCTGGCTAACACGGTGAAA
CCCCGTCTCTACTGAAAATACAAAAAATTAGCCGGGCGTG
GTGGCTGGCGCCTGTAGTCCCAGCTACTCGGGAGCCTGAG
GCAGGAGAATGGTGTGAACCCGGGAGGCGGAGCTTGCAGT
GAGCCGAGATTGCGCCACTGCACTCCAGCCTAGGCGACAG
AGTGAGTCTCTGTCTCAAAAAAAAAAATAAAAATAATAAT
GAAACAGGCCGGGTGCAGTGGCTCATACCTATAATCCCAG
CACTCTGGGAGGCTGAGGTGGGCAGATCACTTCAGTCCAG
GAGTTCGAGACCAGCCTGGACAACGTGGCAAAACCCCATC
TCTTAAAAAAAAAAAAAAAAATAGCTGGGTGTGGTGGCGC
ACACCTACCTGTGATCCCAGCTACACGGGGGAGCTGAGGC
ACAAGAATCACTTGAACCCAGGAGGCAGAGGTTGCAGTGA
GCTGAGATTGCGCCACTGCACTCCAGCTTGGGCAACAGAG
CGAGACACTGTCTCAAAAAAAAAAAAAAAAAAAGGAAAAA
AATAATGAAATAACATCTAGAAACCTAACTGTTCAAAAAT
TGGAGACTATTTTTAAAAATTACGATATATGGCCAGGCAC
AGTGGCTCACACCTGTAATCCCAGCACTTTGGGAGGTGGA
AGCTGGTGGATCACTTGAGGTCAGGAGTTTGAGAACAGCC
TGGACAACATGGCAAAACCCCATCTCTACTAAAAATACAA
AAATTAGCCAGGTGTGGTGGCACACACCTGTAGTCCCAGC
TACTCACGAGCCTGAGGCAGGGAAACTTCTTGAACCCGGG
AGGTGGAGGTTGCAGTGAGCCGAGATTACATACTGCACTC
CAGCCTGGGCAACAGAGTGAGACTCTATCTCAAAAATAAA
CAAATAATGATTTTAAAAAATTACGGTATATTCATGTAAT
GTGACAATATACAACCATTAGAGTTTCATACCAGAAAGTG
AATGCTGCTGTAAAAAACCAAAAACAAAAAAATCTAAAAA
TATGTAAGTAGCTTTGTTATTGGGTTATAGGTGGAGGCTG
GAAGACTTTTGAGGTACTTGATAGAAAAGGCCTAGAAGAA
ACTGCTGCTAAAGCATATGAACATTAAAGGTACTTAAGGT
ACTTATGGTGAGGTTTCAGTCAGAAATGAGGATCGTGTTA
TTGGAAACTGGAGAAAAGGTTATTCTTTTTTTTTTTTTTT
TTTTTTTGCGATGGAGTCTTGCTCTGTCACCTAGGCTGGA
GTGCAATGGTGCCATCTTGGCTCACTGCAACCTCTGCCTC
CCAGGTTCAAGCAACTCTCCCGCCTCAGTCTCCCAAGTAG
CTGGAATTACAGGCTTGCACCACCACGTATGACTAATTTT
TGTATTTTTAGTAGAGACAGGGTTTCGCCATATTGGCCAG
GCTGGTCTCTAACTTCTGACCTCAGGTGATCCACCCATCT
CGACCTCCCAAAGTGCTGGGATTACAGGTGTGAGCCAGCA
CCCGGCCGGAAAGGTTTTTCTTGTTAAAAAGTGGCAGAGA
ACTTAGAACTGTGTTCTGTTGGGCAGAAGGCAGAACCTGG
AAGCAATGAATTTGGGTTTTAGCTGAGGAGATTTCTAAGC
TAAGTGTGGAAGGAACAGCCTAGGCTTTTCCTGCTGCTTA
CAGTGAAATGCAAGGAGAGAGACATATTGAGGCAAGAACT
ATCAAGCAAAAAGGAATAAAGAATCTGAACTTGAAAATTC
AGAAAATTCTCACTCTATCCATATTGCAAAAAAAAAAAAA
CAAGAATGTATGCTCTGTCGAGAAAAGGGTATGGGTCGGC
AACAGTTTGTTGGAGATTAGGTGTGTGACTAGATTCAGGC
ATCATCTTAGCAAAAAATGTTGCCAGCTTAAAATGAAAGA
GACAGACATGTACAGAGGGAACGTGATGAGAAGACACACA
AGGAGAAGATGACCATGTGGCTGGAGTGATGCATCTACAA
ACCAAGGAATGCCAAGGATTGCCAACAAACACCAGAAGCC
AGAATGGGTAAGGAAGGATCATTCCTCTACAGGCTTCAGA
GGGAGAATGGCCTTGCTGAAAACATTTTAGACATCTCACC
TTCAGAACTGTGAGACAACAAACTTCTGTAGCTACCCAGT
TTGTGATACTTTGTTATGGAAGTCCTAGGAACTAATACAG
ATTACAAGCATAGTCAAACGACCTCTGACAAAGGAGCAAA
GGATAGTCTTTTCAACATGTGTTACTGGAACAAATGGATA
TCCATATATTAAAAAAAAAATTTTAGACACAGACTTTATA
CTTTTCACAAAAAATAACATGGATAACAACTTAAATATAA
AAGAAAACCAATAAATTGGTTTTCAATAAAAGCCATTAAA
ATTTAGCCAGGCATGGTGGCGAATGCCTGTAATCCCAGCT
ACTCAGGAAGCTGAGGCAAGAGGATTGCTTGAACCCAGGA
GGCGGAGGTTGCAGTAAGCTGAGATCACGCCATTGCACTC
CAGCCTGGGCAACAAGAGCGAAACTCCACCTGGAAAAAAA
AAAAAAAAAAAAAAAAAACCATTAAATTGGAGTTCATTAA
AATTAAAAAGGTCTGCTCTGTGAAAGCTGTTAAGAAGCTT
TAAGAAAGAAAGAAGGGAAAAGCCACAGCCTGGGAGAAAA
TATTTGCAAAACATAACTGGTAAGGTCTGATATACAAAAT
ACATAACTCTTGAAACTCAAAAATAAGAAAACAACCCTCC
AATTAAAAAAGGCAAAAGATCTGAACAGGTACCTCACCAA
AGAAGGTATACAGATGGAAAATAAGCATTTGAAATCTTGC
CCAACATCATGCATCATTAGGGACTGCAAATTCCTTTTCT
AATGGCTAAAATCCATTCGGGCACAGTGGCTCACACTTGT
AATTCCAGCACTTTGGGAGGCCGAGGCAGGTGGGTCATCT
GAGGTCAGGAGTTCCAGACGACCTTGGCAAACATGGTGAG
ACCCCACCTCTACTAAAAATACAAAAATTAGCTGGCTGTG
GTAGCACACACCTGTAATCCCAGCTACCCAGGAGGCAGAA
ACAGGAGAATCGTTTGAACCTAGGAGGCAGAGGCTGCAGT
TAGCTGAGATCATGCCACTATACTCCAGCCTGTGCAACAG
AGTGAGACTCTGTCTCAAAAAAAAAAAAAAAAAAAAATTT
AGAATGGCTAAAATCCAAAATACTGAAAGCACTAAATGCT
GGTGAGGATGGGAAGCAACAAGACAGAAGTCTGAAAAAAT
ACAAAACATGGAACAGTATGCATCCAATAAAAAGGAACAA
AATCATGTCCTTTTGCAGAGACATGAATGGAGCCAGAGGC
TATTATCCTTAGCAAACTAATGCAGAAACAGGAAACCAAA
TACAGCATGTTCTCACTTATAAGTGGGAGCTAAATGCTGA
GAACACTTGGACACGTAGAGGGGAACAACAAACACTGGAG
CCTATCAGAAGGTACAAGGTGGGAGGAGGGAGAGGATCAG
GAAAAATAACTAATGGATACTAGCTTAATACCTGGGTGAT
GAAATAATCTGTACAACAACCCCCTATGACACACATTTAC
CTGTGTAACAAACCTGCACATCCTGCACATGTACCCCTGA
ATTTAAAATGAAAGTTAAGGCCCACTGTGGTGGCTCATAC
TTGTAATCCCAGCACTTTGGGAGGCCGAGGTGGGTGGATC
ACTTGAGGTCAGTAGTTCAAGACCAGCCTGGCCAACATGG
TGAAACCTCGTCTCTACCAAAAAATACAAAAATTAGCCAG
GCATGGTGGCACAAATCTGTAGTCCCAGCTACTCAGGAGG
CTGAGGTGGGAGAATCACTTGAACACAGGAGGTGGAGGTT
GCAGTGAACCAAGATCACACCACTGCACTCCAGCCTGGAT
GACAGTGAGACCTGTCTAAAAAAAAAAAAAAGAAAAAGAA
AAAGCTATCTGAATACTTTTCAGACATATATGCAACAAAG
GAAAAAGTTTAATAATAAAAAAAGTCATTTGAGGTCAGGA
GTTCAAGACCAGCCTGGCCAACATGGCGAAACCCCATCTC
TACTGAAAATACAAAAAATTAGCCAGGTGTGGTAGACCAC
ACCTGTAGTCCCAGCCACTGGGGAGGCTAAGGCACAAGAA
TCACTTGAATCCAGGGGGCAGAGGTTGCAATGAGCCACGA
TCTTGCCACTGCACTCCAGACTAGGCAACAGAGCAAGATT
CTGTCTCCAAAAAAAAAAAGTTTTTAAGGGGAATAAAAGG
CTTAGAGGTCAATTTCACTCATGCAATCAACATTCCAAAG
AACATATTTGAAACTGTTACCGGTTTCAGAAAGACCAGCA
ACAAAGTAATTGAAACAATGAAATGGTAGCTATGAAATGC
AAAGACACAGCAGAATTTACAACTTTTTGGCAGCTAATTT
TATTTATTTATTTATTTATCTGGAGATGGAGATTCGAGTT
TTCCTCTTGTTGCCCAGGCTGAAGTGCAATGGCACGATCT
CAGCTGACTGCAACCTCCACCTCCTGGGTTCAAGTGAGTC
TCCAGCCTCAGCCTCCCAAGTAGCTGGAATTATAGGTGCC
CACCACCACACTTGGCTTTTTTTTTTTTTTTTTTGAGACA
AAGTTTCGCTCTTCTACTCAGGCTGCTGGAGTGCAGTGGC
GCAATCTCGGCTCACTGCAACCTCCACCTTCTGGTTTCAA
GCGATTCTCTTGCCTTAGCCTCCCAAGTAGCTGGGATTAC
AGGCGCCTACCACCACACCCTGCTAATTTTTTTTTGTATT
TTAGTAGAGATGGAGTTTCACCATAGTGGCCAGGCTGGTG
TGAAACTCCTGACCTCAAGTCATCTGCCCGCCTCAACCTC
TCAAAGTGCTGGGATTACAGGCGTGAGCGTCTGGCCCACA
ACTAATTTTCAAATCAGCTTCTGCAAAGAGCCCTCAAAGT
TGGGCGGAGTGTGGAGAAATGGAATCCTGAGTAGATAACA
TTCCCTTACTAATGTTTCAACAGAAAAAACTCCGTGGTAA
GATCTAAAAGCTGGCCGGGCACGGTGGCTCATGCCTGTAT
TCCCAGCACTTTGGGAGTCCGAGGCGGGTGGATCACGAGG
TCAGGAGATCGAGACCATCTGGCTGACACCGTGAAAGCCC
GTCTCTACTAAAAATACAAAAAATTAGCCGGGCATGGTGG
CGGGCACCTGTGGTCCCAGCTACTCCAGAGGCTGAGGCAG
GAGAATGGCGTGAACCACAAAGGTAGAGGTTGCAGTGAGC
TAAGATCCCGCCACTGCACTCTAGCCTGGGCGACAGAGTG
AGACTCTGTCTCAAAGAAAAAAAAAAACCTAACAGCTACA
ATGTAAAACAAGAAAAAGGAAATAAGAGATAAAGAAAAAA
AGAAAAGTTTCTTTATATATCATCTTTATACACTAAGCTT
CTGTAACTTTCACTAGGATAAAAACAAATATAATTGCTAT
TCAAGAAAACAGCAAGGCCAGGTGCAGTGGCTCATGCCTA
TAACCCTAACACTTTGAGAGGCCAAGGCAAGAGGATCACT
TGAGACCAGGAGTTCAAGAACAGCCTGGGCAACAGACAGA
CCTCATCTCTTTTAAAAACAAAACAAAACAAAACAAAAAA
AACCCACCACTCCAGCTTTTAAATGATGCTCCAATGATTT
TATAATAAATACTATCTCATGCAAAAACACAAAACAAAGA
TGCACATCCATAAATTTCTTAAGTTTAAAAGGAAAAAAAA
AGCATCTAGGTTGCCAAGAAAAACCTACTTACTTTTTTTT
TGTTTTGTTACTTTTGAGACAGAGTCTCCCTCTGTTGCCC
AAGCTGGAGTGCAGTTGCGTGATCTTGACTTACTGCAACC
TCCACTTCCTGGGTTCAAGCAATTCTCCTGCCTCACCCTC
CCGAGTAGCTGGAATTACATGCGCCTGCCACCATGCCTGG
CTAATTTTTGTATTTTTAGTAGAGACGGGGTTTCACCATG
TTGGCCAGATTGGTCTTGAACTCCTGACCTCAAGTGATCT
GCCTGTCTCAGCCTCACAAAGTGCTAGGATTACAGGTGTG
AGCCACCGCACCCGGTTAACCTGGTTACTTTTCAACAGAA
AATAACTGTTTGAAAATATGAAGCCCAGAAAAATAATGGG
ACCTTTCTCAACCCACTCTCTAGAAGTTAATGTAGGAAAA
AGGAGATATTATTTTAAAATCTTCATGCTCTCAGCAAGTT
TTAAAGGATATAGCATTGCTACAAATGACCATACCACTAT
GAAAAAAGAGTGGGGCTGGGTGTGGTGGCTCAGGCCTGTA
ATCCCAGCAACCTGGGATTTCGGAGATGGGCGGATCACGA
GGTCAGGAGTTCGAGACCAGCCTGGCCAATATGGTGAAAC
ACCATCTCTACTAAAAATATAAAAAATTAGCCGGGCATGG
TAGTGTGCGCCTGTTGTCCCAGTTACTCGGGAGGCTGAGG
CAGAAGAATCGCTTGAACCCTGGAGGCAGAGGTTGCAGTG
AGCTGAGATCACGCCACTGCACTCCAGCCTGGGAGACAAA
GCAAGACTCCATCTCAAAACAAACAAACAAACAAACAACA
AAAAAAAACAGTGGGAAGAAAACAAAGCTTCAAAAATAAG
AAAACTCAGGCTGGGTGTGGTGGCTCATGCCTGTAATCCT
AGCACTTTGGGAGGCCGAGGCAGGTGGATCACCTGAGGTC
AGGAGTTCGAGACCAGCTTGACCAACATGGTGAAACCCCG
TCTCTACTAAATTTAGCTGGGCGTGGTGGCGCATGCCTGT
AATCCCAGCTACTTGAGAGGCTAAGGCAGGAGAATCACCT
GAACCCGGGAGGTGGAGGTTGCAGTGAGCCAAGATTGTGC
CATTGCACTCCAGCCTGTGCAACAACGGAGAAATGCCTTC
TCAAAAAAATAAATAAATAAAATAATAATGAAGAAGAAAA
GGAAGAAGATGGCGATGACGACAAAGAAGATGAAGACTCA
AATTTCCAGCCCCTACCTTCAAAAATTGATTTCAGTAGAG
GAAAGAACAGAATAAACACTGATGAAAAACATAATAACTG
AATTACAAGAGATTACTGACACAACATCTCCATGAATCCA
AAGCAAAAATGCCAACATACGTCACTAAGAGGGAAATTGT
ATATGAAATGAAAATAATTCCAGAAAACTCAATTTCTATA
AATAGAAATCCTAAAAAGGAATGGAATTTGTAGAGATTAT
GAAAGAAACAATATAAGAACATTTCCCTAAATTTGATGGA
CTTGAGTCTTTACATTAAAGGGGATCATCAAATGCCAGGC
AGAACTTTTCTTTAAAGACATCTCTGCTATACACAGACAT
GGTAAAATTTTTGAATTCCAATGGTAAAGACAAAATCATA
CAAACTTTCAGGAAAAATCAGATTGACAACAAAGGAAAGA
AAATCAGACCTGACATTATTAGACTTCTCATCTGAATCTC
TAAATGCCAAAAGACAAAATGCTATTCATCCAGAATTTAA
AGGAGATTACGACCTTTAAGTTTAGAATTTCAAACTACAT
TTCACAGATAGCTCAGAACTTAGAAGTTATTAGATACAAA
AATTCTCAAAAAGTATATCACCTATGTACCTATACTTTTG
AAAAATACTCAAGAAAGTATTCTAACTTAAGAAAAAGAAT
TTACAAAAAAGTACTCAATAAAAGTAGAAAAAAAACAAAA
CAGGCCAGGCATGGTGGCTCACAACTGTAATGCCAGCACT
TTGAAAGGCTGAGACAGGAGGACTGCTTGAACCCAGGAGT
TCAAGACTAGCCTGGGCAACATAGTGAGACCCAATTTCTA
CAATAAATTAAAAAATTAGCCAGGTATGGTGGCACATGTC
TTTACTCCCAGCTACTTGGGAGGCTGAGGCAAAAGGACTG
CTTGAGCCCAAGAGGTCGAGGCTGCAGTGAGCCGCAACTG
CCCCACTGCACTCTGGTCTGGGCAACAGAGCAAGACCCTC
TCTCAAAAAATAAATAAATAAGCCTGGGCAACATAGTGAG
ACCATGTCTCTCTCCCAAAAGAAAAAAAAATTTAGCTGGG
CATGGTCCATGCATCTGTGGTCCTAGCTACTTGGGAGGCT
GAGCTGGAAGGATCACTTGAGCCCAGGAGTTTGAGACTGC
AGTGAGCTATGATCACATCACTGCACTCCAGCCTGGGAGG
TAGAGTGAGACTCTATCTCAAAAAAAAAAAAAAAAAAAAG
GCAAGACAAAACGAAACTTTGTGCCACATATATTACAATC
TCAAAAAACAGTCATAATATTTTTACCAACAGCCAGGCAT
AGTGAGTCACGTTTGTAATCCCAGCTACTCAGGGGGCTGA
CGCTGGAGGAAGCCTTGAGCCCAGGAGTTTGAGGCTGCAC
TGAGCTATGATCACATTACTGTATTCCAACCTGGGCAAAA
GAGCAAGACACTGTCTCTCAATAAATAAATAAAAATTTTA
AAAATGTTTAAAACCGCTGCTTTGGACATCTGATTTATGA
CACAGATAAAAAATCCTAAATAAAGCATTAGCAAATTGAA
CCAGCTGTATATTAAAATAGAAACATGGTCAGGTATGGTA
GCTCATGCCTATAATCCCGGAGCTTTGGGAGGATTACTGA
CTTGAGGCTAGGAGTTTGAGACCAGCCTGGGCAACACAAT
GAGACCCCATCTCTAAATAAAAATTAAAATAAAATAAACA
AAAATAACACTACATAATCAAAAAGGTTTATTCTGGGACT
AGGAATGGGTTAACATTAGGAAACTCATTATATTTACTAG
AGTAAAAGGGGTAAAAAACAAAAAACAAAATCCTGTAGTA
ATTTTTGAAAGACTTCAAAAAAGAAAAAAATGGTTAAAAA
GTGAAGAAAAGTATTTGAAATAGTCTTTTTTTACCAAGTA
AAATAGGAAAAAAAAAAAAAAAGGAACCTGAGGTGCAACA
CCCACTCAACAAAAACTTGGTAAATTATAAGGTACTTCCT
AGCATAAATGCACATAATCACCAGAAATCATCAGTATATG
CAATATGGTAAAACACTAGAGGTAAACTAACTCAAGATAA
ACGAAAAAAGGACACCCATTCAAGTGTCTTCACCATCTTT
CAGCACTGTTCCAGATGTTCTAGTATATGCATTAAGAAAA
AAAGGTGTTAGGCCGGGCACGGTGGCTCATGCCTATAATC
CCAGCACTTTGGGAGGCCTAGGTGGGCTGATCACTTGAGT
CCAGGAGTTCGAGACCAGCCTGGCCAACATGGTGAAACCT
AATCTCTACTAAAAAATACAAAAATTAGCCGGGCATGATG
GCAGATGCCTGTAATCCCAGCTACTCAGCAGGCTGAGGCA
GGAGAATCACTTGAACCCGGAAGGCAAAGGCTGCAGTGAG
CCAAGATTACGCCACTGCACTCCAGCCTAGTGACAGAGCG
AGACTCCGTCTCAAAAAAAAAAAAAAAGGAAAAAGAAAAA
AAGGTGTTTAGGTTCCTTCACAGCCATTCAAGATAAACTG
ATTCTTCAGGAAAGTGAAATTAAGGCTCCGCTGCCCAGCC
TGAATGACTGCATTGGCATGGTGGACAGCAGGGCAGAATC
CACTGACAAGATTTCTAGATTGGATGCTGAGCTAGTGAAG
TATAAGGACCAGATCAAGATGAGAGGGGGTCCTACAAAGA
ATATGATTACGCAGAAAGCCTTGCAAGTTTTAAAACAAAA
GTGGATGTATGAGCAGCATCAGGACAATCACACCCAATAG
TCATTCAACATGAAACAAGTCAATTACACCTTCCAGTCAT
TGAAGGATACCAAGACCACAGTTGATGCTATGAAACTGGG
AGCAAAGGAAATAAAGGTAGACAAGCAAGTGAAAACTGAC
CAGATTGAGAATTTACAAGACCAGCTGGTGGACATGATGG
AAGATGCAAATGAAATCCAAGAAGCACTGAGTCGCAGTTA
TGGCGGCCCAGAATTAGATGAAGACGACCTAGAAGCAGAG
TTGGATACACTGGGTGATGAGCTTGTGGCTGACCAAGACA
GTTCTATTTAGATGAAGCAGCATCTGCACCTGCAATTCCA
GAAGGTGTTCCCAATGTCACAAAAAACAAGGATGGAGTTC
TAGTGGATGAATTTGGATTGCCACAGATCCCTGCTTTATA
CATTTGCATTTAAGTACATCATGTAAAACATATTATGGGA
CTATGAAATACTGATCTTTCCAAATTTACCATAACAGATA
TGTTTCTGTCCTTTCTTTGAAGGAAAGTTTAATTACATTG
CTCTTCTATTTTTTTCCTTTGAGACTCATTGCTTGGGAAA
TGCTTTCTTTGTACTAAAACTTGATTCTGGCCGGGCACGG
TGGCTCACATCTGTAATCCCAGCACTTTGAAAGGCTGAGG
CAGGCAGATCACAAGGTCAGAAGTTCGAGACCAGCCTGGC
CAACATGGTGAAACCCTATCTCTACTAAAAATACAAAAAA
TTAGCCGGGTGTGGTGGCGGGCGCCTGTAGTCCTACTCTC
GGGAGGCTGAAGCAGGAGAATCGCTTGAACCCAGGAGGCG
GAGGTCGCAGTGAGTCAAAATCGCCCCACAGCCTGGATGA
CAGAGCGAGACTCCGTCTCAAAAAAAAAAAAAAATCACTA
CTGTATCAGAAGTGGGTATTTTGACTCTGTGGTTTCCTCA
ATACTACATCTTGAAATCAATAATGAATATTTCTTGATAT
TTGATGAATAGGACATTTATTTACTCAATTTTTTCAAAAG
GAAAAAAAGGCATAAATTACAAACATATATTAAAAAGACG
AGACAGGCCGGGCACAATAGCTCACGCCTGTAATCCCAGC
ACTTTAGGAGGCCGAGGTGGGCAGATCACCTGAGGTCAGG
AGTTTGAGACCAGCCTGGCCAATATGATGAAACCCCATCT
CTACTAAAAATACAAAAATTAGCCGGGCATGGTGGCATGC
GCCTGTAATCTCAGTTACTTGGGAGGCTGAGACAGAAGAA
TCACTTGAACCCGGGAGGCAGAGGTTGCAATGAGCCAAGA
CAGCACCACTGCACTCCAGCCTAGGCAACGAGAGCAATAC
TCCAACTCAAAAAAAAAAAAAAAGATGAGGCAAAAAAGAA
AAAAATCCAGAACCTGCAGATTATATGCTTGCAAACTAGA
AAATCTATCAACTAAAACAAATTGAAAATAATAAAAATAT
AAGATCTACAAAAAGCAGTAAATTTCCTTCATACCAGCAA
TAATCATTCAGATGATGGCAGAGTACCATTCATAGTAAAA
AGATATACAGGAAGAGACCATTCACAATAAAAAGATATAC
AGGAAGAAAATGAAGCAGTATGCAAGACCCACATTAAATT
AAAAACAAAACCAAAAAACTATGAAACTACTAAGGCACAG
AAGACCTGGATAATGAATAAATAGAGGATTAAAGAAATTA
CTTCTCCCCAAAATAATGCACACATCGAATGTAATTCAAG
TCAAAATCCCAATGAGAGTTTATTACTGGAACTTGATTAT
AAAATCATCTAGAATCGTTATTTAAAAAGGAATGGGAGGC
CAGGCATGGTGGCTCACGCCTGTAATCCCAACACTTTGGT
TGGCCAAGGCAGGAAGACTGCTTGAACCCAGGAGTTTGAG
ACCAGCCTGGGCAACACAAGGAGACTCCATCTCTACAAAA
AGTTTTAAAAAGTAGCCAGGTACAGTGGTGCACACCTGTA
GTTCCAGCTACTCAGGAGGCTTCGGCAATAGGATCTCTTA
AGCCCAGGGGTCTGACGTTGCAGTGAGCTATGGTCATGCC
ACACTGGCACTCCAGCCTCAGTGACAGAGCACAAGACCCT
GTTTCAAAACAAAACAAAATAACCCAGTGCTTTTCTCCAA
GGAGATGGAATTACAGGAAGATTTCACTTTGGCTATGCTG
TTTTTACCTTTTTTACAATGTACATATATTATCAAAACAA
AGAAAGAAAAATTATGGGCCAGGGGCGGTGGCTCACGCCT
GTAATCCCAGCACTTTGGGAGGCTGAGGCTGGTGGATCAC
CTGAGGTCAGGAATTCCAGACCAGCCTGGCCAACATGGTG
AAACTTCATCTCCACTAATAATACAAAAGTTACCCGGGTA
TAGTGGTGCACGCCTGTAATCCCAGCTACCCAGGAGGCTG
AGGCAGGAGAACTGCTTGAACCCGGGTGGAGGAGGTTGCA
GTGAGCCAAGATTGCGCCATTGTACTCTAGCCTGGGGGAC
AAGAGTAAAACTCCGTCTCCAAAAAAGAAAAAAAAGAAAA
GAAAAAAGAAAGAAAGAAAGAAAAAAGTTTCCATCCCAAA
ACTAAAAATTTGTAAACAATTATGTACAAGCAAAAATGTC
TGAACAATGGCCTTTTAATTTCTTACTGATCCATGAAAAT
TATGCCTTAAATGACAAGAATGGTCACTCCTTTTATGCCA
AAAATGCCTGCTTCCCCACTTACATTAGCTGGTTGCTCTC
AACAGGAACGTCTGTGTCTTCACTGAGTTCCAATCTATTA
CGCCTGTAGGTCGAACCAACACTCAATCCATGAATTAATA
ATAATGAGGCAGAAAAAATTTTCCTCCTCACATTGCCAAG
AAAACCTCTCAGCCACAATTCAAACACAGCATGTGTTTTT
AAAACATCTCCCAACTACTGGGAGATTAAGTCCATTCAAA
TAACCTTTGTCAGACTGGAGACAGCTAGGGTTCGTTATCT
CCTCAAAAACAAAACAAAACAAAACAAAAACAAAAAAAAG
AGTTCATTTAAAGATGAACTTGAGAATCAAAGTATCATGA
AAAAAAAAAATCCATCTTCCATAGCTGAACAATATAATTA
AAAAAAACAAAAAACAAAAAAACATCAGTTTTTCAGTAAG
ATCCAATTTCTGGTCTTCAAGATTTCTTCACCTATTAAGA
AAAAAACAGAAACCTTCCCCCATCTTTATTATCTGTATAA
TAAAAGCATACTTGTATGTAAAAATATAGTGTTTTATGTA
TATAATATACATACAGATATATACTAACTGGCTTATACAC
ACACACACATATACACAAAAATGTATAGAAATATAACATT
TGGATAAGTTTCCCCTTTTAAAATGCACTATAAAAGACTT
TAGATTTGGGTTCATTATAAAAATAAAGAACTTACTCTTA
TACCAAAGTATCATGAAGTTATTGTTACACTAAATTTTGC
CCAGCCCACAAAATAAAGACGAAGGTAAATCCTTACACAT
ATATCATTATGTATAATATGGAAGTATGTATATATATCCA
TCATCGTCATCAGGGAGTGTTTAACCAAAAAAGATAGAAA
TGTATGGTAATAGAGTAACTACAGAGTGGTGCAGCAAGCT
GTAGAAGGCAGAGCAGCATTATAGCCATTCTAAACTGGCA
CTGTCAAAACACAGAAAGCTTTATCTAAGGGAAAATTTAT
TTCTTATTTTGTATCAACACCAGTGTCACTGGTTTGCCAT
TAAATAGTGGCCCTGGAAAGGCTTGCTTACACAGCCTAGG
TCCAAATTCTTTACTACTAATGGCTACAGCTAAAGACTTT
GTAAGTGTACATTTACTCCAGTTAGTAAAAGGGTAAACTT
TTGGAGTTGAGATTTCATTTCACAATGGCATATTTACCAT
TTAAGAATTAAAAAAAAAAAAAAATCAAAAAAAAAACAAA
ACCCGATTTTGATACATAGAAATGAGTTCTAAACTTTGAA
ACCAGCCCAGTAACAAAGCAATTTTGATTCTTATGTAATA
AATACTACATAATTTCTAGGCTAAATCTTGCCAAATACTA
TCCAAGACAAAACTAAAATCAAAACTTAAAAAAAAGTGGA
CACCTTTTACTCACACTTAATACTAGTCAATTTTCCAGGA
ATTTTTTGGGCAGGGAATATCCCCAAATCTAAAATGAAAA
AAAGGAAAAATTGGGATCTCACATTAGTTATTCAGTCCGA
AACTTTTAATAGACTTTTACTAAAAGTCATCATTTTCTGG
CCTCCTACTCAATCTCAGAAACATACTTTCAGAGTAGAAA
GGGATCTTAAAATGAGATCAATTCACTCATTTCACCAATG
ATTCCTAACACATAAAAATACCGACTGCTTAGTTTTCATT
AAGAATTCAGTGGCCAAAACAACCGCACAGTTAGTACAGT
ATTATGGGTCATTAAGTATGTTTTTAAAAAGATTACCTAA
AATTACAGAAACAATCTTTGGGAAATGTCTACTGGGTTTT
TCCAAGCATGTTCAAAGGGCTCTCATTACAATTCCCATTC
AATCTTTTCCAATTCTTGCAAACGTTTTAGTCTGTTTTTA
CCCATAAATTATTTGAAAGTACCTACACAATCTTTGTTAT
TTTTATAATATTTTATAAAGGCTGAAACAGGCATTTCAAA
GACTAAAAGTATATTTTCCTAATTGTTTTCTAATATTTCC
CTTTTATATAAGATCCAATTCTAAAGGGTAACACTATCAC
ACTCAACAATTTGAAATTATAAAGCTGACCAGTATGAGAA
GGCAATTAGAAATTTCCAAATATAAAACAATTTCACGGGT
TTTCTTTTTGCCAAGTTGTAATTAACCATCAGGGTTTTTA
AGGAAACAGAAAAACAGGGGCAGGAGGAATGCCAGCCTAG
CGTACTTTTTTCTCATTTTATTGATTTCAGAGCCATAAAA
TTTCCCATGGTGGGGGAAATTTTACTTAAAACCAATTACT
AGTTCAATCTACCAGGCAGAAAGCCTAAGGCCTTTCAATG
CTGCACTATATTTTTTTTAATTAAAAATATCTTTTCTCTC
TCATTGGTATAAGCAAAATTTTCAAGTGCTAGCGACACAG
TTATAGCTATGAAATCTTTAATCTTCATTTTATCAAAATT
ATATTGCCTCTGAGGAATTTTCAGCCCTTGTGTGATTTCA
GGTTTCCCCAGATGTGTTTATAAAGATAATGATTATATTT
AACAACTATAGCTATTAAGATACAGTAACACAGCAAAAAG
TTGCCCATTTTAAATGGAGAAAAAGAAATTAAGGCAGTAT
TTCTTTTTCACTGCTTTGAACAACTTCATTCTGCTCAGGA
TCCCAGCTCAGAACCAATGTAGAATAATCATAGTTAACAT
TTTTCAAGTTCATTTTCAGAAACATCAGTTGTTCTATATT
GTCAAAGTCCAGGCTCATGATCTGTTTTGGATGAAAGTGA
CTATTTTTAGTAAAGATACATTCAGATTGCCAACTACACA
TGGGGCAACTTAGATACTGGATGGCAACCTGGGTCAAAGC
CGGCCATATGCTTATCTTCCTCTGCCAGTAAATTAAAGGG
TCATCACCTCCTGAGAGCTCTGAATACTTTTCTTTGAAGT
ACTCATCCACAACTGCTACAGCAGAAGGGAACATGAAGCT
TTTGCTTCCAAGGGCAACATTGTCTACAGCTGAGCTATCA
ACAGAACCTGAACTGGAGGTGCCTTCTTTTAGAGATGAGG
TAAATGAATCAGCTCCCACTGTAACTGAGGGACAAGAAGC
TTCTGAAGTTGGAATTTGGCACATCTCTGGTGAAGATTCC
ATATAATTACAGACCTCTTCTGCAAGGAACTGCTTGTAAG
TTTCTAAATCAGCACCTTGAGGAAAAAAGTCTTCCAAACT
GTTTTTAAAACAAGGATCTAACAAAGTAGCCAAGATACAG
GGCTTGGATTTAAGCATGGCACTTAGTAGGGTATCCGTTT
CAAGTTTCAGAGATAAACTATCCACCAGATTGAGGGCCTG
AGTAATACCTCTGACTTGAAAATCTTCTCTGAGTTTCTGC
AGGGAAAGGAGGAGATGATGGATTAGGGGTAGCACTTGAT
TCAATCCTGCGGTCTTCACGCTCACTTTCTGGGTAGCCTC
CTCAAATGGCTTAAGAATATCACAAACATAAGTCATTAGA
GTCCACTGAAGGGAGGTGAGCACAACTCCACTGGCTCTAC
CAAGACTATGGTGAACTGAGTAGCAATGCTCCAAGAGCCA
TTTTAACATATAAAAAGTAGAAATCCAATGGCCAGTTTCA
TCCTGCTTCAAATTCTTCCATGGAAGTTGGTGATCATTTT
GGAACTCTTGCAGTATCTGACGGGCCTTGACCGAATGACT
AAAATGATGACAAGTTTTCCTGGCAGCCACTAACATATTC
TCAATGCTTTTGTGCTCGCAGAAAAAGTCCTGAATGACCA
TATTTAAACAATGCAGGAAGCATGGCACATGGGTAAAACC
ACCATCTTTGATTGCATGTACCACATTAGAGGAATTGTCA
GAAACAATGAAGCTAGGGATAAGGAAATTTGGAGAAAGCC
ACAGACCAATCTGGTCATTTAATTCTTGTAAAATATTGGT
TATCAAACAGTCTTTAGCCAAACCTGTAACACAAAGCACT
GCCCACTTTCTAAAATCGGGGATCCTGCCATTATTGAGAA
AAGACGCAGTTTCCAAAGAAACCCAGTGTACAGTCACAAT
AAAATAGTCAGTGGATGGGTCATGGGTCCATATGTCAACA
GTCAGGTGTATCTTTTGGCTTTGAACATTCTCTAAAGTTA
AGAAAATTTTTTCTCTGACACAATCATATAACTGAGGTAC
AGCCTTAGTGAAAAAGTAAGTCTCTGATGGCAACCTATAA
TCAGGGGCCACAATCTGCATGAACCTCTGAAAGGCTGGGG
TTGAGAAGTAGTTGTAAGGATGCATATCCTCCACAATCAT
TTGGATAATTGCCTGACTTATATGACTTGAGACTGGATTT
CCACAACATGTTGTTTCTCTCTCCTGCACATCCATCAGAG
TGCCTTGCTCTGCAATGGGAACAGGACTTTCAGATCTATT
TTCAACCTCTAACATAGGTTCATCTGAATCAGAGTCACTA
AGGTCCTCAGCTGTTAAATCTTGGCTGCCTGTAGACTTTT
CTCCATGCAAGGTATCACTCAAGAGATCACTTCTCTCAGT
CTCAGCTTCATCTAATCCATTTGCAACAGCACCACTGTCT
TTGTTGGCAACAGCCCAATGGATAGGATGTGTGGCTTGCA
GGTGTCGTTGAAGTGTTGAAGTCCCTAAGTGGGACCCTGG
CCTACCCCTGCTCACACTTCTTTTACATATATTACACACA
GCTCTTGAGATGTGCTGAGGATCAGTGTAAAAAAAATTCC
AAACGGCAGATGTCTTGGCTCTAGTTCCAGGAATTAAAGC
ATGCTTGACAATGTTACTTTTGATGAGAAATCTCCCTCTT
TCTGCCCTTAGGGCATCAGATGCTGATTTATCATGCTTCT
TACCCATTCTATTATCATCTAATGGATCAGTAGGAATATA
TTCAAAGCTTCCATTGCTTCCAGAAGAGGGAGATAAAGAT
ACATCCAAGGTAAAGTCCTCCTCTCCACTAGTAACTCCAA
ACTTGTTGGCCCTGGTCCAATGAGGTGAATGCCTTGCTTG
CAGATGTCGTTGAAGAGTAGATGTACCAAGATGGCTACCT
GGTTTACCCCTGCTGACGCTTTTCTCACAGAGGTTACAAA
TAGCCCGCCAGGTGTACTGGGGGTCAACATGAAAGAAGTG
CCACACAATGGAGGTCTTGGCTCTAGTACTAGGTAGATAG
ATCTGTTTTTCTATATTGCTCTCAAAAAGACTTTCTTCAT
CCTGCTCAGGGTCATTGGAAGCTAACAAAGCAGGGGCATC
TGCAACAGGCCTCCCAGATCCCAAATCCTTACTAAATTTT
TTGGCAAGAATCAATTTTTTTCGACGCCTTTTCCCCTTAA
TTCGCAAACCCTTCTTTCTTTTCTTTTTAGGAGGCTGTTT
TGCCTCTTTATTCACTCCTTCCGCTACCATCTTTTCCTCT
ACCACATCTTCTTCATCTGTATTAGAATTAATAGGAACAC
ATCCCAGAATCCCAGAATCACTAGAAGTGCTGCATCTTCT
ACCAGGAGACAGTGAAGAAACTGGTACACTTAAAGTACAC
ACACTCATTCTCTTTATGTCTCCACAATTCGTACCAGAAT
CTGTTAGTGGGTTTATTACTCAAGCAGAAATACAGCTGTT
CCTCTCTACTTGCATTACCTTTTCTCCAATTTCTATGGGG
AATCAAATTCCCACTGGACCAATAACTTCCAAGCCAGGTT
ATTTTTGGAGGAAAAGTGACAGCAATGGAGAACATTCCCG
AACTCTTTCTTAGAGGGCTTTAAGGTCCCTTCCAATTTTC
TAAGTTCTGAATTCAAATAGTCCAGTGTCCTCATGTTACA
GGAGTAAGAACTGAGTCCCCCTTTCCCAGAGTCACAGAGT
TGGTTAGTAGCAGCTAGAAGCCAGGTCTTCCAAATCCCAG
ATCCATGTTCTTCCTGCTTCATCAAGAACTATATCTGCTT
GAAATACCTTCACCTTGTAAAATACATATTTTTATGATGC
CTCATGATAGCGACATCAATTTCCCTTAATTCTGAAATTA
ACTATTTTCAGGAAATCTCATTTAAACAAAAACATAGTGC
ATCATTCAACATTCATCATTTAGGACTGTGATTTGCCAAT
ACAACCCAAAAAGTCAATTCTGGAAAGCCAACACAGACTC
CGCATACTGGTCACAGCAAATGCTAGTTGAGCCCTTTCAA
TTCTAACTAAAAGTAATACAACCTTTTAAAATGTGAGTGG
CTGGAAAAAAATGCTTTGAGAATAAAATTTTAAAACAAGG
TTAAATGCTGCATTTTCAAAGTACTGTTTGTATTAAGAGT
TAATTCAAGTTTAGTTTTCAGATATTTTTAGACTGGAGAA
GCTTTTACAGCCTGTAAGTAACTCACAAGTCGGACGCTAT
AGGGATAGCAAAAAGTGAAATATGAACTTTAAACCACTTC
CATTTCTTTTCGATTGATCCCTCCCCTTCCCCCAATACCT
ACATACATTTACCCTAAAAAGCATCGCTATCTCTAGTTCC
ACAGCCTCCTTCTCAAGGTCCAGAACCAAGGCCTGGAAGA
TGTCAACAATATAGGCCTTCCCCATAGGAATCCGCACCGA
TTATGGGAGTTTAGGGGTGTTCTTCATTACGGTTTCACCA
ATCCTACAAGGAGAACCGAAGTGTCCCTGTTGCTCTTGAC
TCCGACGCTGAGGGCCAGGGGTGGGAGTGTAATGAGGGTG
GGGAATGGGTGTAGGATACCGGAATAAGGTCGGTGGCTTT
CTGTATGTGGAGTTTGAGACAAGCTCCAAAGTAGTGGGAC
CCTGGAGAGGAATGAGAGTAGGTAAATTCAGCGCCCGGCA
CTCAGTCTGATTGATTTAGGCAGTGAGGGTCCGCTCAACT
AGAGAAACTGCTGCCCCGAAGAAAGCAATCTAGTGTCAGT
TCTCTCTTCGGGATTCGGGGGAACAGTCGGTATTCGGGGG
CTGCTCCGGGCTCCCCGAGATTAGCGAACACCGGATGTGG
GGGAGGGGAGGAAGGCTGGCTGGGAAAAGAGCAGGCGCCG
TGGGGGTGGGGTGAAGGGGGTGGGGGTGGGGAGGATGGGA
AAAGTGAGCGGGAGCCTGGGGCTCCCAGCCAGCCCCGGCG
AGGGCCGCGACCGGGAGGTGGGGGGGAAGGGTCGTTACGG
CGAAGCTGAAGGATCCGCTCTGACTTCCCGGGATAGGCCG
CGACCCACGGGCGAGGGGAGGCCGCTGCCACTCCCCTCGC
CCTCTCCCCCACCTCCCCGGCCCCAAGCCACCCGGGAATC
AAAAAAACGGGTCTAGTTACCAGAGAACAGAAACTTTACC
GAACCGATGACACTATCCCCGACTCCCGCTTGCTGCCACG
TCTTTCTTCTTGCTTGGCCGCTGCCGTCCGTCGTCCTCCC
AGCAGCAGCAGCACCAGCAGAAAACCAAGACTGCCAGCGT
CAAAGATGGCGCCCGGCTACAGGCTCCGCTCTAAGGCCCG
GCCGGTAAAAGTGCCAGCACGACGCAGGGCGCGAGGGTTC
TGGAAGATGTAGTTCCTCTATGAGGCGATGCCTAAGATGG
CTGCTCCGGGTCACAGGGTCACGTGACGGGGGAGGCGCTG
GGTCGGGGGAGTCCCTTCCCTTCAAAGGAATGCCTTGAAG
CCGGCTTTCATAACGTTTTGTTTTTGTTTTTAAATCAAAT
GAGGTAATAAGCGGGAGGGCCGCAGGAACTGAGACTACCA
TTCAGTAAGCGCTCAATTTTTCTTACCAAAGTGTTTGCTT
AATGAGTAAATCTCCCAAACCATGTATACATTTAATTTAG
AAATAAACTGTACTTTTCCTAAGCATGCAATGTAGAATGA
TTTGTTAGTTTATTTTTACTTGAAGAAGTGAGGTTGGGCT
TTGGGGGCGTTTCTTTGATTTCTTAAAGCAAATTTGTGTA
TTGGAAAAGTAATTCATGCTCGTGACAAAATCCAGAATTC
AGGAGAGTTAGTTGGAGGTTGCAATCAGCAGTCTCATCCC
CACTTCATTATTAACATTGTCCCTTATTTTCCCTTTTGAA
TGTTTTTACCTTTTCCCCCTGGTTATAAAAGTAATACACG
TGGCCGGGCGCGGTGGCTCCCGACTGTAATTCCAGCACTT
TGGGAGGCCTCGCAGGCGGATCACAAGGTCAAGAGATCGA
GACCATCCTGGCCAACATGGTGAAACCTCATCTCTACCAA
AAATACAAAAATTAGCTAGGCATGGTGGCACGCGCCTGTA
GTCCCAACTACTCGAGAGGCTGAGGCAGGAGAATCGCTTG
AACCTGGGAGGAAGAGGTTGCATTGAGCTGACATCGCACC
ACTGCACTCCAACCTGGTGACAGAGTAAGACTCCATCTCA
AAAAAAAAAAAAAAAAAACACGTAAAAAACTTAATACACG
TAAGTTTTTTTTAGAAACTTAATACAGAAATATATAGAGT
AGAAAGTTAAAATCTCTATTAATCTCATTCTTGAGAAATA
GCTCTCAACTTAACCATATATCCTTTCTGGCTTTTACACT
GAAAATATACTTAAATATATTACACATATAATAGGAGACC
AAGGTCCCCCTGGGGTAGTGGCTCAGCAGAACTCCAATTA
GGTGGCAACATTTTACCTAACTTGGGTAAAGGATATAGTT
ATGCTACTAAGAAAGGAAACACTTGATGATAAAGCAGATG
GGACTTCAGGCACCTTTTATTTCCTCGCGTGCTTGTTCTT
CCAGCTGCCAGCTTGGTGGTGTGCGAGTCCCAGGCAGCCC
GAGACTGGGAATTTATCAGAGCAGAGGGGTCCTGAGCCTC
CGCATATCTGGGCTTTTATCTCCTTTCAAAGTAAGAACCA
CAACTTTAGAATCTTAGCTCTAATCTCTGCCTTACATGAC
AATGCTCTGGCATTGCCATGTCAACAGACCTAATAAGCAA
GTTCCTGGTAGCCAATTTCTTTTTTTCTTTCTTTTTCTTT
TTCTTTTGTTTTGGTCTTCATTTTTTTGGTCTGTGTAACT
CTTACTGGTAACCAATTTTTGTCTGTGCCATGACACCTAG
GGCTTTTAAAATTTACCAGAGGGCTCTCCACATAGCTTAA
GGGTTTTCCAACCTTGGACTTTCCAAGATGCAGTCCTGGC
CTGACTAGTGTGCTATATATAGTTTATAGTTATATCATAT
TTCAGTAAACCTAAAGTATCATTGATTGTAAGATACACTT
TTATTTTACAAGCCTCTAAGTGGAAGAAAAAAACCAACAA
CTGCCAATTAAACTGACAGGCCGGCCGGGCAGGGTGGCTC
ACGCCTCTAATCCCAGCACTTTGGGAGGTTGAGGCGGGCA
AATCACAAGGTCAGGAGTTCCAGACTAGCCTGGCCAACAT
GGTGAAATCCCGCCTCTACTAAAAATACAAAAATTACCCC
AGCACGATGGCACGCATCTGTAATCCCAGCTACTTGGAGG
CTGAGGCAAGAGAATTGCTTGATCCTGGGAGGTGGAGGTT
GCAGTGAGCTGAGATCGCGCCATTGCACTCCAGCCTAGGT
GACAGGCTAGGAAAGGATGTACATCTTAGAATGAATGAAA
ATATGAACAGGCTAAAACTATACATATTGTTTTGCAATTT
GCTTTTTTCACTTTACAATGTATCTTGAATATCTTTTAAT
GGTCATCAGCACTTAGAGGCCTACCATGTTCTTTTTTTTT
TTTTTTTGAGACGGAGTTTCACTCTTGTTTCCCAAGCTGG
AGTGCAATGGCACAATCTCGGCTCAATGTAACCTCCGCCT
TCCGGGTTCAAGCTATTCTTCTGCCTCAGCCTCCTGAGTA
GCTGGGATTACAGGAATGCGCCACCATGCCAGGCTAATTT
TGTATTTTTAGTAGAGGCAGGGTTTCTCCATGTTGGCCAG
GCTGGTCTGGAACTCCTGACCTCACGTAATCTGCCCACCT
CGGCCTACATTCTTTTTAATAGCTCCCATCCCGCTCTCTG
TAAGCCTCTTTTTACAATTTATTTCACCAGTCCCTTACTG
ATGGAAACAATCAGGTTTCATTTTCCATTAGTATCTCTCA
AGGGGGGAAAGAAAAAATAATAGAGGTAATAAGGACATTG
AAGAGGGCAAGCTGGGCAGGGGCTCACGCCTGTAATCCCA
GCACTTTGGGAGGCCCAGGCCAGCAGATCACTAGAGGTCA
GGAGGTGAAGACCAGCCTGGCCAACATGGCGAAAGCCTGT
CTCTACTAAAAATACAAAATTAGCCGGGTGTGGTGGCACC
CGCCTCTAATCCCAGCTACTCAGGAGTCTGAGGCAGGGAA
TCACCTGAACCCAGGAGGCAGAGTTTGCAGTGAGCCAAGA
TTGCGCCACTGCACTCCAACCTAGGCAACAGAGACAGACT
GCATCTCACAAAAAAAAAAAAAAAAAAAAAAGGCAGAAGA
AAAAGCCTGACGCTGTTGCAGAGAGAGAAAACTAGTTGGG
AAACCCTCTAAGAGTCAGGAGAGTGCACATGCCAACCATC
CCCACCCCCCATATATACACACAGAATTCTCAGGGGTGGG
GCTGGGCTTGCCCTTTGTATGTTATAAGTGGGGGTGAAGT
ATCTAAACCAAGGACACAATGCCAGATTCCCCCTACTCAT
ACTGCCCTTCAAATTCTAAATGGATTTTAAACAGTCTCTA
GACCTCGTCAGTGAGTGACAAAACCTTTTGGGACATTCAG
TGTGTTTTTGCTTTGACGGCAAAAGTTTGGGAAAAAAATG
CAAAATTATTGAGACAAAATTAGGTTCAAGAGAATCTTTA
TTTAGACTAGAAAAGGAAATCACAACAAATTACACATTAA
AAAAAAAACAACAACTCTGTGGCTGGGCACAGTGCCTCAT
GCCTGTAATCCCAGCGCTATGGGAGGCCCAGGCCAGTGGA
TCACTTGAGCCCAGGAATTCAAGACCAGCCTGGGCAACAT
GGTAAAACCCCATGTCTACTAAAAATACAGAAATTAGCTG
GATGTTGTGGTGTGCACCTATAATCCCAGCTATTTGGGAG
ACTGAGGCAGCAGAATCGCTTGAACCCGGGAGGTGGAGAT
TACAGTGAGCTGAGATTGTGTACCACTGCACTTCAGCCTG
GGCGACAGAGTGAGACTCAGTCAAAAAAAAAGAAAAAATA
TATATATATGATTATTGTCAAATTTGGTACAGCTTCTATC
AAGTTTCTTAGATATATATAAGCACTAAGACTTTATTGAA
TTATTATTGAATTATTTAATACCCTCTTGACCAGGGAAGA
GCTACCATTTTTACTAAATCTATTATTTATTGCTATGTAA
CAAATCACCCGAAAATGTAGTGGCTTAACGAGCAAACATT
TGTTATTTCACGTGTCTGTGGGTCAGGAATTCAGAAGCAG
TTTGGCTGGGTGGTTCTGGCTCAGAGTCTCTAATGAGTTT
GCAATCAAGTTGGCCAGGACTGCAGTCATCTGAAGGGTTG
ACTGGGGCTGGAAGATACATTTCCAAGTCAACTCATATAG
CTGTTAACAGGAGATGAGACCTCAGTTTCTCACCCTGAGG
GCATCTCCGTAGGGCTGCTCAGGATATAGGCAACAAGCTT
CTCCCAGAGTGAATGATGAGAGAAATATACTAAGATAGAC
ACTATAAGCTGCAATGCCTTTTATGACCTAGCCTTGGGCA
TTACATACCACCATTTCTTCTGTATTCTATTGATCACACA
GATTAACACTGGCATAATGTGGGAGGGGACTAAGCAAGGG
CATGATAACAGGAGCCAGGGATCATTGGGGTCTTTCTTGG
AGGCTTGCAACCATACCAGCTGTTGGTGATAACTGACTCT
TCCATTTAAAATTTTAGATGTGGCCGGGCACAGTGACTCA
CGCCTGTAATCCCAGCACTTTTGGGAGGCTGAGGCGGGCA
GATCACCTGATCAGGAGTTCAAGGCCAGCCTGCCAAACAT
GGTGAAACCCCGTCTCTACTAAAAATACGAAAATTAGCCG
GGCCTGGTGGTATGCGCCTGTAATCCCAGCTACCTAGGAG
GCTGAGGCAGGAGAATCGCGGGAATCTGGGAGGCAGAGGC
TGCAGTGAGCCAAGATCACGCCACTGCACTCCAGCCTGAG
CGACAGAGCAAGACTCCATCTCAAAAAAACTTAAATAAAA
AAATAAATAAAATTTTAGATGTGTGGCCAGGTGCAGTGGC
TCACACCTATATTCCCAGCACTTTGGGAGGCCAAAGCAGG
TGGATCACCTGAGGTCAGGAGTTCAAGACCAGCCTGGCCA
ACATGGTGAAACCCCCTCTCTACTAAAAATACAAAAATCA
GCCGGGTGTGGTGGCATGCATCTGTAGTCCCAGCTACTTG
GGAGGCTTAGGCAGGAGAATCGCTTGAACCCAGGAGGCAG
AGGTTGCAGTAAGTCCAAGTCGCGCCACTGCACTCCAGCC
TGGGTGACAGAGCGAGACTCCATCTCAAAAAAAAAAAAAA
AAAAACTTAGACGTGTGAAGAATTTTCCACAGACTAGCCT
CTGATGCCATATGTTTCAAATCCTTGTCACTCCTCAATGA
TTTACATTCTTCCAGTGCCAGATGCTGTAGGGCAGGTTTA
AAACAAAATGTGACCTCTGGCCCTGCAACATTGGGTCATA
ATGCTAGATGAGTCACTACAGTGGGCAATAGAGGTATTCT
TGAAAACTATTTCTAGCCCCGTGAAAGTGACTATAAATCA
CATAAATATAACCCAAAATAATTACATCCCAACCCCGTTT
TAGCCAGATCCCAAAATGCCCAATAAGGGGAAGGTACTAG
AAAGGACAGCTGAGTGAAAAGAAACAGGGCTTTTAACCAT
TGTCATTAAAATCTTATTTTTGCAAGTTTTAGAATGACTG
CATTGCTAAGGCCCTGCCCAGAGCCTTGAAGGGAGCTTGT
GAAAGAAAGGTACCTGAAGGTTAAGCTTCATTATTTGCAT
AGCAGATCGGTAGTAGGATGTGTTGACTCTCATATAATCT
GGATTCAAATCCTGACCTAGCCTTCACCCTGAGGCTCTAG
TCAACCCTGCGGGCTTTACAAACTGAGGGTAGCCCTGTGT
TTGTACTACCCGACATGAGAGATTGGAGTGGGAGAGAAAT
CACCATGTGAGTAGCTAGTCCCTTCCCCGACAGTGTTCAT
CACCACTATCCATCATCTTGCCTTTTTGTTGTTGTTATTG
TTGTTTTTGCCTTCTTGCCTAGGCTGGAGTGCAATGGCGC
GCTCTCAGCTCACTGCAAACTTTGCCTCGCAGGTACAAAC
GATTCTCCTGCCTCAGCCTCCCGAGTAGTTGAGATTATAG
GCGCCTGCCACTACGCCCAACTAATTTTTTTTGTATTTTC
AGTAGAGACGGGGTTTCACCATGTTGGCCAGGCTGGTCTT
GAACTCCTGACCTCAGGTGATCTGCCCACCTTGGCCTCCC
AAAGTGCTGGGATTACAGGTGTGAGCCATCGCGCCCAGTC
TCATCTTGCCTCTTTTTATCTCTGCCTTTGGGTCTCAGCT
GTCTGACATGTGTGAGAAGATAGTGACTAACAGAGCATTC
TAGCGAGAAGCCTTAGACAGGAGTCACAAATAACCTACTA
ACTGCGGATGACACAATTTAAACTTCTTTCTCTGACTGTG
AGATCTGAACTGGTATCATCAAAAATCAACCCTTCTAGGC
CTGCCTTTCCCTTCCAATGCTTCCAGTGCTTCCAATGCAT
CCTTTTGCTGTTTTATTTCCTCACACAGGATTTTTTACTT
GGTCCTCAAATAACATTGTTTCATTCAATGTCATTTCATT
AAAATGATGATGAGAAAAAGATAAATCAATTCCAGGCCGA
GTACACTGTCTGGGTGGAGTTTACACATTTCCCTCGTGTC
TGTGTGAGTTTTCTCCAGGTACTCCAGTTTCCTCCCACAT
CCCAAAGATGTGCAAATTAGGTGAACTGGTATGTCTAAAT
GATCCCAGTCTTAGTGAGTCTGGATGTGAGTGTACCCTGT
GATGGAATAGCAGCAGCCTGTCCAGGTTTGGTTTCTGCTC
TTCTCCCTGAGCTGCTGGGATAAGATCCAGCCACCAAGAC
GCTGAACTGGAATAACTGGGTAAATATTTAGCTTGTTCTT
ACTAATTTTTTTTTTTTTTTTTTAGACAGAGTCTTGCTCT
GTTACCCAGGCTGGAGTGCGGTGGCACAATCTCAGCTCAC
TCAACCTCCACCTCCTGGGTTCAAGTGTTTCTCCTGCCTC
AGCATCCTGAGTAGCTGGGATTACAGATGCCCGCCATCAT
GCCCAGCTAATTTTTATATTTTTAGTAGAGATGGGTGTGA
TGGTTAATACTGAGTGTCAACTTGATTGGATTGAAGGATA
CAAACTATTGATCCTGGGTGTGTCTGTGAAGGTGTTGTCA
AAGGACATTAACATTTGAATCAGTGAGGCCGGGAGCGGTG
ACTCACGCCTGTAATCCCAGCACTTTGGGAGGCCGAGGCT
GGTGGATCACAAGGTCAGGAGATCGAGACCATCCTGGCTA
ACATAATGAAACCCCGTCTCTACTAAAAATACAAAAATTA
GCCGGGTGTGGCGGCGTATGCTTGTAGTCCCAGCTGTTAG
GGGAGGCTGAGGCAGGAGAATGGCGTGAACTCGGGAGGCG
CAACTTGCAGTGAGCCGAGATTGTGCCACTGCACTCCAGC
CTGGGCGACAGAGCGAGACTCCGTCTCAAAAAAAAAAACC
ATTTGAATCACTGTGCTGGCCTGGGAAAGGCAGACCCACC
CTTAGTCTGGGTGGGCACAATCTAATCAGCTGCCAGCATG
GCTACAATATAAGCAGGCAGAAAAATGTGAAAAGAGAGAC
TGACCTAGCCTCCCAGCCTACACCTTTCTCCCTTGCTGGA
TGCTTCCTGCCCTCAAACATCGGACTCCAGTTTCTTCAGT
TTTGGGACTCAGACTGGTTTTCCTTGCTCCTCAGCCTGCA
GACACCCTATTGTGGGACCTTGTGATGGTGTGAGTTAATA
CTTAATAAACTCCCCTTTATATGTGTATCTATTCCATTAG
TTCTGTCCCTCTAGAGAACCCTGACTAATACAAGGGCGTT
TCACTATGTTGGCCAAGGCTGGTCTCGAACTCCTGACCTC
AAGTGACCCACTGGCCTGAGCCTCCCAAAGTGCTGGGATT
ACAGGCATGAGCCACTGCTCCCGGCCTACTGACCTTTCTT
AAATGTATCTATAACTCCCATTTATTTCAATGTTTAATAT
TGAATGTTTGATGTTCAATGTTTTGGTTTTTATTTAGAAG
TTTGAGCCTGGGCAACACAGCAAGACCCTGTCTTTAAAAA
AACAAAAAAAAATACAAAATTTAGTGGGGCATGGTGATGC
ATACCCGTCGCCTCAGCTATTTGGGAGGGTGAGGCAGGAT
GATCACTTGAACCCAGGAATTTGAGGGTGCAATGAACTAT
GATCGTGATACTATACTCCAGCCTTGGTGACAGAGTGAGA
CTCCATCTCTAAAAAAATTAAAATTAAAAGAAATATGTTT
GAGGACATTTATATGACCAGAAGTATGCTGTAGGAACTCA
ACTTTTGTTTATATCAGTTACCCTATAGTAAAATTGGTTT
TGCTATCACTGTTTCACTTAAAGTTGAAGTTTCCAAGAAC
ATAATGATAATATTAAATGAGAACCTTACTGTATGTAGGT
TTTTGGTTTTTTTTTTTTTTGATATGGAGTCTTGCTGTCA
CCCAGGCTGGAATGCAGTGGCGTGATCTTGGCTTACTGCA
ACCTTCTCCTCCCAGGTTCAAGTGATTCTCCTGCCTCAGC
CTCTCGAGTAGCTGGTATTACAGGCACCTGCTACCACGCC
TGGCTAACTTTTGTATATTTAGTAGAGATGAGGTTTTGCC
ATGTTGGCCAGCTGGTTTTGAACTCCTGACCTCAAGTGAT
CTGCCTGCCTCGGTCTCCCAAAGTGCTGGGATTACAGTTT
TTTTTTTGAGATGGAGTTTCGCTCTTGTTGCCCGGGCTGG
AGTGCAATGGCAGGATCTCAGCTCACCACAACCTCTGCCT
CCCAGGTTCAAGCGATTCTCCTGCCTCGGCCTCCCAAGTA
GCTGGGATTACAGGCATGAGCCACCATGCCCGGCTAATTT
TGTATTTTTAGTAGAGACGGGGGTTCTCCATGTTGGTCAG
GCTGGTTTCGAACACCTGACCTCAGGTGATCCGCCTGCCT
TGGCCTCCCAAAGTGCTGGGATTACAGGTGTGAGCCACCG
CTGAGGCAGCTGGCGTGATCCCAGGCTGTGGCGGCTGGAC
CATTTGAGGTCAGGAATTTGAGATCAGCCTGGCCAACATG
GTGAAACCCTGTCTGTACTAAAAAAAAAAAAAAAAGCAAA
AACTAATTGGGCATAGTGGCGTGTGCCTATAGTCCCAGCT
ACTCAGGAGGCTGAGGCAGGGGAATTGCTTGAACCCGGGA
GGCAGAGGTTGCAGTGAGCTGAGATGGAGCACTGCACTCT
AGCCTGAGCAACAGAGTGAAACTCCATCTCAAAAAAAAAA
AGAGGTAATCAGTCCCTGTGTTGCTGCATCTTCTGATTTT
TCAAGAAAAGCTAAGAATTCAGATTTTTAGTGAAAGTTTC
TGATTTGTAAATTTAGCACTTAATTCAAACAGAACAACAA
AATAATCATTTTGTGGACATGTGCACCCTTTACTTCAGTT
CTAGCAGAGTTAGAAAGGAGGAGGTAGTCATTGGAAACTG
GTGTTTCAGGAAGTACATTCTGAAGCAGGTGAGACTTGAG
CTTAACCTTAACCTGGGCAGAGGTGAGAGGTAAGTGAAGA
GGAGTGTGTTAGTGTTTTCACACTGCTGATAAAGACATAC
CTGAGACTGGGCACTTTAAAAGAAAGAAAGAGGTTTATTG
GACTTACTCCAATATAAGGAAATTGTGGCTTGGGAGGCCT
CACAATCATGGGAGAAGGTGAAAGGCACATCTCACATGGC
AGGAGACAAGAGAAGAGAGCTTGTGCAGGGAAACTCCCCT
TCTTAAAACTATCAGATCCCTTTAAAACTTTGCTATCATG
AGAACATCACAGGAAAGACCTGCCCCCATGATTCAATTAT
GGGTCCCTCCCACAACACGTGGAAATACAAGATGAGATTT
GGGTGGGACATAGCCAAACCACTTCAAGGAAGAAAGAAAT
TATATTATGGAGATCCCTGAAGGGACGATGGAGAAGAGCT
CACAGGGTACAGGAGGAGAGGACATTGTAAAAGTAGGTTG
GAGTTAGATTGTAGAGGGTTTTGAATGTTGAGAAGGCATC
GGAATCATATTCCATCGGCACAGGAATTCCTGGAAGGCTT
TGAAGTGGAGACAAAATGGTAGAAGATGTGACATTAGCAA
AGTTGTGTTTCAGAAAGGCTGAACTAGTGGTGATGTTGGG
CAGAAGTGACTGCAATAGTCAGTGAAAGCATCAATGAGTA
GTCCCTCTTGGTCCTATCTGTTATCCCCTCTTTCTCTTAC
AGCTTAATTTATCCCACTCTAGTTGTTTCCCAAAGCCTAG
TAACATACATGCATCCTATTCTATTATGCTCAATCTCGCG
TTTCCCTCTGGCACTCCTAATTTCTCATCTTATCTTCCTT
CCAATTTCCTTGACTGCTTTGTTGGCTCTCATACACTCTT
TAATCTGTTTCATTTGGGTGTATGTTCTCATGGATTCCCT
GAAATTACTGTGGTAAAGTCATTAGTTTTAAACTGAATAG
ATCCTTTTCAATTTTTATTTTTCTTCATGTTATTAGCCAG
CATTTATTGATAGTTTATTATGTGCCAGCACTGTGTTAAT
AGCTTTATTTACATTATCTAATTTAATCCACACAATAACT
TTATAAAATAAGTATGATTATTAACCCCTTCTTACAAATG
TTTATAAACTTCTAGTGACTTGTTAAAAGTGTCATTGCTG
GGAAGTGGCAAAGGAAAGTTGTAAACCCAGGTCTGTCCAA
CTACAAATCAATATGCAAAAATTTGACCTCATCCACCATT
TTCTTTAAACTCCCCTCCCTTCATTTAAAAGACAAAATTC
TTTCATTCTTTTTTTTTTTTTTTTTGAGACAGAGTATCAC
TCTGTCACCCAGGCTGGAGTTCAGTGGCATGATCTCAGCT
TACTGCAGTCTCCATCTCCCAGATTCAAGTGATTCTCATG
CCTCAGCCCCTGAGTGGTTGGGACCACAGGCGCCTGCCAT
CACACCTGGTTAATTTTTGTATGTTTTGTAGAGACAGGGT
TTTGCTGTGTTGGCCAGGCTGGTCTCAAACTCCTGGTCTC
AAGTAATCTGCCTGCCTCAGCCTCCCAAAGTGCTGGGACT
ACAGGTGTGAGCCACTGTGCCCGGCCAAGACAAAATTCTA
TCCTGTTTTTTTTCCCTCAAACTCTCTGGCTGCTTATTCT
CTAGTTCCTTGGCAGTTTCCTCTTTCTCCCCTCATTTAAC
TGTGTGTTGTTGTTGTTGTTGTTGAGACAGGATCTTGCTC
TGTTGCCCAGGGTGGGGTGCGGTGGCATGATCTCGGCTCA
CTGCATCCTCAACCTTTTGCACTCAAGTGATCCTCCCACC
TCAGCCTCCTGAGTAGCTGGGACTACATACAGGTGCACAC
CACCACGTCTGGCTAATTTTTGTATTTTTTCATAGAGATG
GGGTTACACCATGTTGCTCAGGCTTTTCTCAAACCCCTGG
CCTCAAGTGATCCACCTGCTTTGGCCTCCCAAAGTGCTGG
GATTACAGGGGTGAGCTACCATGCCTGGCCCTTTGAAACA
TTTTCTAAGTCAAAGCAAGCAAGCAAGCAAGCAGGAGAGG
CTATATTAATATCAGACAAATAGACTTCAGAACAAGGAAT
ATTACCAGCAATAAAGAGGGGCATTAAATAATGACAAAGG
AGTCAATTCACCAAGAAGCCATTAGCAATCCTAAATATGC
ATGCAACTAACAATAGAGCTTCAAAACCCATGAAGGCTTT
ACGCAGGTAGAACTGAAAGGAAAAACAGAGAAATCCACAA
TTATATTTGAATCCATCAGCACTCTTCTCTGAGCAATTGA
TAGAACAAGTAGATGGAACATCAGTAAGGATATAGATGAC
CTGAACAACAAACACTGTCAACCAACTTGAGTTCACTGAC
GTTTTCAAAGCATTTTGCTCAACAGCAGTTGAATACACAT
TATTTTCATGTGAAATCCCACAACAAATTTGGAGAATTAT
GTCTTGACCTGAGATTGTCAAGAATGGGCTTCCCCCTCTT
ACAGAGTCAGAGTTTTCCAGGACACCTGGTGCAAACTCAA
ACTTTGTCAGAGATTCTCTGCTTCTGAGTACAGCTTACTT
ATGGACCTAGCATTTAGCCACATAGAGACCTCCCGTGATG
TGTCTGCCTGGTGTCTCCCTGAGCAACGATGGCTTTACTT
GGCTGGCTTCTGCTTTGATGTTTGCTATGAGCTTCAGGGA
AGAAACATCTTCCTTAAATGAATGCCGTATCTGATACATA
ATATAAATCAGTTCATCTGCGGTGGCTCCTGCCTGTCATC
CCAGCACTTTGGAAAGCTGACTCGGGCAAATCACTTGAGG
CCAGGAAGTTTGAGACCAGCCTGGCCAACATGATGAAACC
CCATCTCTACTATAAATACAAAATTAGCTGGGTATGGTGG
CAGGCGCCTGTAATCCCAGCTACCTGGGAGGCTGAGATGG
GAGAATCGCTTGAACCTGGCGGGCAGAGGTTGCAGTGAGC
TGAGATTGTGCCATTGCACTCCAGACTGGGCAACAAGAGT
GAGACCCTGTCTCAAAAAAAAAAAAAAAAAGAAATTAATT
TATCAAGAAACCAGCAAATGTTTCAGGCCCAACAGCCTTT
TTTTTCCACTTCCTCTTTTCTTCTTTTTCTCATTTGTTTG
TTTTTTTTTGAGACGGAGTCTGGCTCTGTTGCCCAGGCTG
GAGTGCAGTGGTGCAATCTAGGCTCACAGCAACCTCCGCC
CCCTGGGTTCAAGCGATTCTCCTGCCTCAGCCTCCCAAGT
AGCTGGGACTACAGGCGCGTGCCATCATGCCCAGCTAATT
TTTTTATATTTTTAGTAGAGATGGGGTTTCACTGTGTTTG
CCAGGATGGTCTCGATCTCCTGAACTTGTGATCCATCCGC
CTACACCTCCCAAAGTTCTGGGATTACAGGCGTGAGCCAC
TGTCCCCAGCCCTCGTTTCTCCTTTAGAAACCTAGATTTG
TGTGCATGCCTACGTATGCTCATATCTTTTTACTTCTCTG
AATCTTACCACAGGGCTTCAGATATTATCATGTTCTTCTA
TCATCAGACATATTAAATTATGTCATTGTAGTAGATAAAA
TAATGCCCCCCCAACAAAGATGTTCACATCCTAATCCCTG
AAACCTGTGACTGTGTTACCTTGCATGGCAAAAAGGATTT
TGCAAGACCAGGCGCAGTGGCTCACGCCTGTAATCCCAGC
ACTCTGGAAGGCCTAGGCGGGCGGCTCACCTGAGGTCAGG
AGCTTGATACCAGCTTGGCCAACATGGTGAAACTCTGTCT
CCACTAAAAATACAAAAATTAGCCGGGTATGGTGGCACGC
ATCTGTAATCCCAGCTACTTGGGAGGCTGAGGCGGGAGAA
TCGCTTGAACCTGGGAGGCGGAGGTTGCAGTGAGCCGAGA
TCACACCACTGCACTCCAGCCTGGGTGACAAGAGTGAGAC
TCCACCTCAAAAAAAAAAAAAAAAAAAAGACTTCGCAGGT
ATGAGTAAAGGTCTTGAGATGAGGAGATTATCCTGGATAT
CAGAGTGGGCCCAATGTAATTAGAAGGGTCCTTACAAGAG
GAGGGTAAGAGGGTGAGTGTCAAAAAGGAGGTGTCATAAC
AGAAGCAGAGGTTGGATTGTGTGTTCTGAAGATGGAAGGG
ACCACGAGCCGTGGAATGCAGGCACCCTCTAGAAGCTGGT
AAAGGCAAGAAAATGGATTCTCCTCTGGAGCCTTCAGAAG
GGAAAACAACCCTGCTAAGAATTTAGTTTTAGCTCCATTA
AACTCATTTCCAGACATCTGACTTCCAGAACTGTAAGCTA
ATAAGTTTGTGGGGGTTTTTGTTTGTTTGTTTGTTTGAGA
CAGAGTCTTGCTCTGTTGCCCAGGCTGGAGTGCAGTGGTA
TGATTTTAGCTCACTACAACCTCTGCCTTTCAGGTTCAAG
TAATTCTCCTGCCTCAGCCTCCCAAGCAGCTGGGATTATA
GGCACGCACCACCACGCCAAACTAATTTTTTTATTTTTCG
TAGAGATGGGGTTTCACCATGTTGGGCAGGCAGGTCTCAA
ACTCCTGACCTCAAGTGATCTGTCTACCTTGGCCTCCCAA
AGGGCTGGATTACAGGCGTAAGCCACTGTGCTTGGCCAGT
TAGTATTGTTTTAAGCCACCAAGTTTGGGCAATTTATTAC
AGCAGCAGTAGGAAACTAATACAGCAGTCAAATTTATCCA
TCTTTCCTTTTTTTTTTTTTGAGACACAGTCTCACTCTGT
CACCCAGGCTGGAGTGCAGTGGTGCAATCTAGGCTCACAG
CAACCTCCGCCCCCTGGGTTCAAGCGATTCTCCTGCCTCA
GCCTCCCAAGTAGCTGGGACTACAGGCGCGTGCCATCATG
CCCAGCTAATTTTTTTATATTTTTAGTAGAGATGGGGTTT
CACTGTGTTTGCCAGGATGGTCTCGATCTCCTGAACTTGT
GATCCATCCGCCTACACCTCCCAAAGTTCTGGGATTACAG
GCGTGAGCCACTGTCCCCAGCCCTCGTTTCTCCTTTAGAA
ACCTAGATTTGTGTGCATGCCTACGTATGCTCATATCTTT
TTACTTCTCTGAATCTTACCACAGGGCTTCAGATATTATC
ATGTTCTTCTATCATCAGACATATTAAATTATGTCATTGT
AGTAGATAAAATAATGCCCCCCCAACAAAGATGTTCACAT
CCTAATCCCTGAAACCTGTGACTGTGTTACCTTGCATGGC
AAAAAGGATTTTGCAAGACCAGGCGCAGTGGCTCACACCT
GTAATCCCAGCACTCTGGAAGGCCTAGGCGGGGGCTCACC
TGAGGTCAGGAGCTGATACCAGCTTGGCCAACATGGTGAA
ACTCTGTCTCCACTAAAAATACAAAAATTAGCCGGGTATG
GTGGCACGCATCTGTAATCCCAGCTACTTGGGAGGCTGAG
GCGGGAGAATCGCTTGAACCTGGGAGGCGGAGGTTGCAGT
GAGCCGAGATCACACCACTGCACTCCAGCCTGGGTGACAA
GAGTGAGACTCCACCTCAAAAAAAAAAAAAAAAAAAGACT
TTGCAGGTATGAGTAAAGGTCTTGAGATGAGGAGATTATC
CTGGATATCAGAGTGGGCCCAATGTAATTAGAAGGGTCCT
TACAAGAGGAGGGTAAGAGGGTGAGTGTCAAAAAGGAGGT
GTCATAACAGAAGCAGAGGTTGGATTGTGTGTTCTGAAGA
TGGAAGGGACCACGAGCCGTGGAATGCAGGCACCCTCTAG
AAGCTGGTAAAGGCAAGAAAATGGATTCTCCTCTGGAGCC
TTCAGAAGGGAAAACAACCCTGCTAAGAATTTAGTTTTAG
CTCCATTAAACTCATTTCCAGACATCTGACTTCCAGAACT
GTAAGCTAATAAGTTTGTGGGGGTTTTTGTTTGTTTGTTT
GTTTGAGACAGAGTCTTGCTCTGTTGCCCAGGCTGGAGTG
CAGTGGTATGATTTTAGCTCACTACAACCTCTGCCTTTCA
GGTTCAAGTAATTCTCCTGCCTCAGCCTCCCAAGCAGCTG
GGATTATAGGCACGCACCACCACGCCAAACTAATTTTTTT
ATTTTTCGTAGAGATGGGGTTTCACCATGTTGGGCAGGCA
GGTCTCAAACTCCTGACCTCAAGTGATCTGTCTACCTTGG
CCTCCCAAAGGGCTGGATTACAGGCGTAAGCCACTGTGCT
TGGCCAGTTAGTATTGTTTTAAGCCACCAAGTTTGGGCAA
TTTATTACAGCAGCAGTAGGAAACTAATACAGCAGTCAAA
TTTATCCATCTTTCCTTTTTTTTTTTTGAGACACAGTCTC
ACTCTGTCACCCAGGCTGTAGTGCATGGTGAGATCATGGC
ACTGCAACTTCTACCTCCCCAGATCAAGTATTCCTTCCAC
CTCAGCCTCCAGAGTAGCTGAGACCACAGGTGCCTACCAC
CAGGCCCAGAAATTTTTTGTAGAGACGAGGTTTCACCATG
TTGCCCAGGCTGGTCTCAAACTCCTGGACCGAAGTGATCC
TTCAGCCTTGGTTTCCCAAAGTGCTGGGATTACAGGAGTC
AGCCATCTCACCTGGCCCCATCTGTCTTTGTATAGTGGTC
TAGGTTTGAGTACTTCTATAGAAAGACCTTTACCACTCTG
AGATTATGAAACTTTTTCCCCAGTCTCTTTTTGGAACTGC
CATGGTTTTAGATTTTATTACTTTAATAGATTTACTAATT
GAAGGAATTAGTACACATCTTGCACTGATAGCGTAACAAA
AAGGACACATGGATGGCAAAATTATTGTCCATTTCACCTT
TGGACTGGGGCCTGTCTTTCCCTGCAGGAGTCTGCTAGCA
TAAGTGGCGATGGCTGTTTACTGTCTATGCAGCTGACATT
CAAGACTGCAAAACTTAGGCTTGGGGCACAGCATGCTAGG
GAGAGTGAAGGAAAGAGAGCAGGAGCTCTTTTTGTGAGAA
AGGATGTGTTTTCCTCAGTTGGAGTAGAGAGGTGGGACGT
CCACATTCCTGAGAAAAGACTCAGATAAGCACATAAGCAT
GAGGGCAGGGAGGGCAGGCCCGTGGGCCCAGGGCTGGCTA
CATAATGTGTAGGGCCCAGTGCAAAATGAAAATGTGGAAA
CACTTGTTCACAAAATAGAAAAAAAAATACTGTTGGCTGG
GCATGGTGGCTCATGCCTGTAATCCCAGCACTGTGGGAGG
CTAAGGCTGGCAGATCACCTGAGGTCAGGCATTTGAGACC
AGCCTGACCAACATGGTGAAACCCCTCCTCTACTAAAAAT
ACAAACATTAGCTGGGCATGGTGGCACATGCCTGTAATCC
CAGCTACTCAAGAGGCTGAGGCAGGAGAATAGCTTGAATC
CGGGAGGCAGAGGTTGCAGCGAGCCGAGATCGTGCCATTG
TACTCCAGTCTAGGTGACAGAGCAAGACTCCTCTCAAAAA
AAAAAAAAAAAAACAAGGCCGGGCGTGGTGGCTCACGCCT
GTAATCCCAGCACTTTGGGAGGCCGAGACGGACGGATCAC
GAGGTCAGGAGATCGAGACCATCCTAGCTAACACGGTGAA
ACCCCGTCTCTACTAAAAATACAAAAAAATTAGCCGGGTG
TAGTGGTGGGCGCCTGTAGTCCCAGCTACTCGGTAGGCTG
AGGCAGGAGAATGGCAGTGAACCCGGGAGGCAGAGCTTGC
AGTGAGCCGAGATCAGGCCACTGCACTCCAGCCTGGGCGA
CAGAGCGAGACTCCGTCTCAAAAAAAAACAAACAAAAAAA
CATACTGTTAAAGGTGCTAAAATATAAAGCTTTCCCCTTT
CTTCTAGTCCAAGCTTGTTCAACCCACAGCCTGCAGGCTG
CATGCAGCCCAGGATGGTTTTGAAAATAGCCCAACACAAA
TTCTAATTCATAAACTTTCTTAAAATATGATATTTTTTGG
AGTTTTTTGTTTTTTGTTTTTTGTTTTTTAGCTTATCAGC
TATCATTGGAGTTAGCATATTTTATGTGTAGTCCAAGACA
ATTATTCTTCTTTCTTTTTTTTTTTTGGTGAGACGGAGAT
TTACTCTTGTTGCCCAGGCTGGAGTGCAATGGCGCGATCT
TGGCTCACCGCATCCTCCGCCTCCCAGGTTCAAGCGATTC
TCCTGCCTCAGCCTCCCGAGTAGCTGGGATTACAGGCATG
TGTCACCACGCCTGGCTAATTTTGTATTTTTAGTAGAGAT
GAGGTTTCATCATGTTGCCCAGGCTGATCTCGAACTCCTG
ACCTCAGGTAATCTGCCTGCCTCAGCCTCCCAAAGTGCTG
GGATTACAGGCGTGAGCCACTGCGCCCAGCCAATTCTTCT
TTCAATGTGGCCCAGGGAAGCCAAAAGATTGGACATCCCT
GTATCTAGTCATTCTTTTTTTTTTGAGATGGAGTCTCGCT
CTGTCACCCAGGCTGGAGTGCAGTGGCCCGATCTCGGGCT
CACTGCAAGCTCCGCCTCCCGGGTTCACGCCATTCTCCTG
CCTCAGCCTCCCGAGTAGCTGGGACTACAGGTGCCCGCCA
CCACGCCCGGCTAATTTTTTTTTTGTATTTTTAGTAGAGA
CAGGGTTTCACCGTGTTAGCAGGGATGGTCTCGATCTCCG
GACCTCGTGATCCGCCCGTCTCAGCCTCCCAGAGTGCTGG
GATTACAGGCGTGAGCCATCGTGCCCAGCCTATCTAGTCT
TTCTTGACATGGTGTTTTAAATTTACTATTTAATGCCATT
CTAAGTAAAAAATATTAACTTTTTTTTTTTTTTTTTTTTT
TTTTTTTTTTTTTTGAGACAGAGTTTCCCTCTTGTTGCCC
AGGCTAGAGTGCAATGGCGGGATCTCCGCTCACTGCAACC
TCTGCCTCCCGGGTTCAAGCAGTTCTCCTGCCTCAGCCTC
CTCAGTAGGTGAGATTACGGGTGCACATCACCATGCCCAG
CTAATTTTTGTATTTTTAGTAGAGACGGGGTTTCACCATG
TTGGCCAGGCTGGTCTCAAACTCCTGACCTCAGGTGATCC
ACTCGCCTCAGCTTCCCAAAGTGCTGGGATTGCAGGCATG
AGCCACCACGCCCAGCCAAGGAAATTAACATTTAACATAG
TTAGCATGACTTCATCTTTATATTGTGCAATGCCAGCTTT
ATGGTTTTTTTTTATTTTTTATTTTTTTGAAACAGAGTTT
CACTCTTGTTACCCAGCCTAGAGTGCAATGGAGCAATCTC
CGCTCACTGCAACCTCCTGCCTCCTGGGTTCAAGCAATTC
TCCTGCCTCAGCCTCCCAAGTAGCTGGGATTACAGGTGTC
CGTGACAAAGCCGGGCTAAGGTGTCCGTGACAAAGCCTGG
CTAATTTTTGTATTTTTAGTACAGACGGGGTTTCACCATG
TTGGCCAGGCTAGTCTCGAGCTCCTGACCTCAGGTGATCC
GCCTGCCTCTGCCTCCCAAAGTGCTGGGATTACAGGTATG
AGCCACAGTGCCCAGCCTAATGCCAGCTTTATTTTTTACT
TATTTATTTTTTACTGAGATAGAGTCTTGCTCTGTCACCC
AGGCGAGAGTGCAGTGATCTTGGCTCACTGCAACCTCTGC
CTCCCAGGTTTAAGTGATTCTCCTGCCTCAGCCTACCAAG
TAGTTGGGATTACAGGTGTGTGCCACCACACCTGGCTAAT
TTTTCTATTTTTAGTAGAGACGGGATTTCACCATGGTGGC
CAGGCTGGTCTCAAACTCCTGACCTCAAGTGATCTGCCTG
CCTCGGTTTTTAGTAGAGACGGGATTTCACCATGGTGGCC
AGGCTGGTCTCAAACTCCTGACCTCAGGTGATCCACTCGC
CTCAGCTTCCCAAAGTGCTGGGATTACAGGTGTGTGCCAC
CACACCTGGCTAATTTTTGTATTTTTAGTACAGACGGGGT
TTCACCATGTTGGCCAGGCTGGTCTCAAACTCCTGACCTC
AGGTGATCTGCCTGCCTCGGCCTCCCAAAGTGCTGGTAGT
AGAGGCATGAGATACCACGCCTGGCCTTTCATGGTTATCT
CTTGATCATATGCTAAACAAGGGGCAGATTATTCATTAGT
TTACTGGGAAAGGGGTGGAGATTTCCCAAAACTAAAGGTT
CATCTTCCTTTCAGACCATAGAGGGTAACTTCTAGATATT
GCTATGGCATTTGTAAACTGTCATGGTACCAGTAGGAGTG
TCTTTTAGCATGCTAATGTATTCTAATGAGCATATAATGA
GCAGTGAGGATGACTAGGGGTCACTCTCATCGCCATCTTG
GTTTTGGTGGGTTTTGGCTGGCTTCTTTATCACAGCCTGT
TTTATCAGCAAGGTCTTTGTGACCTGTATCTTGTGCCGAC
CTCCTATCTCATTCTGTGACTAAGAATGCCTAACCTTCTG
GGAATGCAGCCCAGCAGGTCTCAGCCTCATTTTACTCAGC
TGCCATTTAAGATGGAGTCGCTCTGGTTCCAGTGCCTCTG
ACATACCCACTCTGAATCATGCTGACCCTCCATGAAATGT
GGGTCTGCCAGAATTCTCTACTCATAAGGCACTACAAAAA
CTATATATAAATGGGAGGCAATGGATGATGGACATGCATA
TTATGGGTATCTTCTCTTCCCATGTGCATTCTCCATTGTC
CCAACAGACTTCATTTACAAAACACGAATTCAAAGATAAG
AATTTCTTTCAAAGGTAAGAATTTCAAGATGACAACAGCA
CAACAGTAAACCAAGTGCAGGGCCCTTCTGAGTGCCAGGC
CCCATGCAACTGCTCAGGCAGCACGCCCAGGAAGCTGGCC
CTGCATGGGAAATTGCGCTCTTGTGAAGGGCTTCAGGTTC
CTTTCATTTCCCCTGGAGAGTCAAAGAAGCATCGGAGATA
AAAAGAAAAGGTTAGAGTTTTCTGGCTATGTTGTCATATT
CTTCTGAAATGATCCTAACTCTTCAGGGTAGAAACAGACA
TCTATCCTTCCCAGTCTGGAGCTGGGAATGCTGAAGGAAA
TGATTGGTAAGAGGAAAGGGAGGCCTGTTTACTTCCATTT
CTCTGTAACTTCAGGGGAGCAGGACACCGGCTTATTGACT
GAGAGTTTCTGGAAATATTTGCAAGTCAGTATAGGCCCCC
AGCCCACAGGAAACCCAGAATTGACGATAAAGCCTGTCAT
AGTAAGGGGGTGCTGAAGGAGAACAGATGCCAGAGGGACA
GCAAGACCTCATCTTCCATTCACCATTAGAGGGTGGGGGC
TTCTAGAGGGAAGGAGAGAACTTAGCAAACCTCTGTATTT
TGTACTAAACAGTATCCTGAATGAAGACACAATCAATATA
ATATAGGTTTGGGTAATTAATTCATTTTATTTAACTAATT
AAGGAATCAAAATGGGTTAGTTATCTTTGTTTGTTTGAGG
CAGAGTCTTGCTATCGCCCAGGCTGGAATGCAGAGGCAAG
AATATGGCTCACTGCAGCCTCCACCTCTTGGGCTCAAGTG
ATCCTCCCACCTCAGCCTCCTGAGTAGCTGGAACTACAGG
CAAGCACCACCATGTCTAGGTAATTTTTGTATTTTTTGTA
GAGATGGGGTTTTACCATGTTACCCAGGCTCGTCTTGAAC
GCCTGGGCTCAAGTCATCTGCCTGCCGTGGCCTCCCACAG
AGCTGGGATTACAGGCGTGAGCCACTGTGCCTGGCCTTGG
TTATCTTTATATCTACTTTTTCATCCTATCCTAATCTTGA
AAAAATTTCCTCATATTTAGCATTATCGAGTGTATGAGAT
AAGACAATCAGTCAACATTTCCTGGCAACTAATGTGAGAA
AACAAAACCATAAATGGAAAGAAAAAAATTAACATTCAAT
AAAAAATTTTTCATTGATTCATTTGCAAAAATTTCTTAAA
ACAAGAAATAAACAGAAAAGTTACCTATCTAAATATGAGA
CAATCTACAGTGCATTAATCATTCTTGATTTGGGAGAGTA
TGTAAGTGTGACTGGCTGATTGAGGTATCCAGCTTGTTGG
TGTGTAAACAAGCAAGAGCTGCCTTAGGGCCCAGCGTGGT
GGCTCACGCCTGTAATTCCAGCACTTTGGGAGGCCACAGC
AGGTGGATCACCTGAGGTCAGGAGTTCGAGACCAGCCTAA
CCAACATGGTGAAACCCCGTCTCTACTAAAAATACAAAAT
TATCATGGTGGCAGGTGCCTGTAATCTCAGCTACTTGGGA
GGCGAAGGCAGGAGAATTGCTTGAGCTTGGGAGGTGGAGG
TTGCAGTGAGCCAAGATCATGCCATTGCACTCTAGCCTGG
GTGACAAGACCAAAGCTCCATCTCAAAAAATAAAAAAGAG
CTGGCTTAGTTTATTCCAGGACCTGCCCCCAACTGATATG
TCGTCCCTCCCACCCTTACTGGGTGGCAGATGTCTTCATA
ACTTCTAATTTAGATCCCATAACTTTTCATCCCCTCTTAG
TTATGAGAATTCTGTCATGCCACTGTTTAAGATTTTGTTC
AGTCCATTTAAGCTTCATTCTCACATATGATACAAACTTC
TCCTTACTTGACTATGGGATTGTCCTTTTGATGCACTTGC
TGCTGCCCTGGCTAACCCGGCTTGGTCATCAGTTACCAGA
CTGTCATGGTTCCCTCTGTGTGGCATGAATTTAAATGCTG
TCCACTTGGTGGAGTGATGGTCTGTTTTCACTCACGACAC
TTCTGACACCAAATGTGTGAGATGTTCCCCCCAACAGCCG
ACCAATTTTCCAGCTTTCTGGGCACCACTTGGGTGCCCTG
CAATTCAATTCTTACACTAACCTGTCTCTCCTTATCTACA
ATAGATTGATTTATTTAACCCAAATATACATATAAAGTCG
TTTCAGAATTGCTAAGCCACGCCTCTGTGAGATACAAATT
TAGCAACCAGAGTGCAGTTTTTGTATACAGCTCTTTGTGT
CCTTATCTACAGTTACAAGTTAAAACATTGTTTTCCAACT
TCAATTGTCAGTTCTTTTTTTCCCCATCCCTTTCAGTGAG
TTGATACCATACATTTATAATACAATTAGATTCATTTGCC
ACAATTTGCATACCATCCTGGGTTCCCTTGACAGTCTGTT
CATTTTTTAAAATTTGCATACAATAAAAGCCCCTTTGTCT
AGTGTATAGTTCTTTTTTTTTCTTTTTTTTTTTTTTTTTT
TGAGACATTGTCTTTCTCTGTTGCCCAGGCTGGAGTGCAG
TCCGCCTCCCTGGTTCAAGCGATTCTCCTGCCTCAGCCTC
CTGAGTAGCTGGGACTACAGGCGCATACCACCATGCCAGG
CTAATTTTTGTATTTTTGCAAATATGAGAGACAGGGTTTA
CAAATTACAAATTAGAGACAGGTTTACAAATGTTAGAGAC
AGTAGAGACAGGGTTTCACCATGTTGTCCAGGACAGTCTC
GATCTCCTGACCTCATGTTCCCCTGCCTTGGCCCCCCAAA
GTGCTGGGATTACAGGCGTGAGCCACCGTGCCTGGCCATG
TGTATAGTTCTTGTGTTTGCAAACGGATATTGTCATGTAT
CCACCACACAGTACCATACAGAACGGCTCCATCAGCCTAA
AAATTCCCTTTGCAGCCCCTTTGTAGCAAACTTCCCTCCT
TTTCTCAAACCTGGCAACAACTGATCTGTTCTTCATCCCT
ACAGTTTTGCCTTTTCCAGAATGGCATATAAATAGAATTG
CCCAACATGTAGACTTTTAGGCCTAGCTTCTTTCACTTAG
CAAATGGATTTAAGATATGTCTATATTATTGTGTGAACCA
AGAGTTCATTTTTTACTATTGAGTATGGATAAACTCAAGG
AATGGATATCAACAGTTTATCCAATCACCTGTTGAAGGAT
ATCTGGGTTATTTCCAGTTTTTGGTAATTATGAATGAAGC
TGCTATAAACAGTTATGTGCGAGTTTTTGTGTGAACGTAA
GTTTTCAGTTCACTTGGGTCGATTTCTAGTAGTGAAATGG
CTGGGCCATATGATAAGTTATGCTTATAAGAAACTGCTGA
ACAGTTTTTCAGAGTGGCCCTGACGCTTTGCAATCCCATC
AGCCACCAGTGAGAGTTCCTGTTCTTTTGCATCCTCACCT
ACATTTGGTTACCCACACTTTTTTGTTTGTTTTGTTTTTT
TGAGGGGGAGTCTCGCTCTGTCACCAGCCTGGAGTACAGT
GGCACAATCTCGGCTTGCTGCAACCTCCACCTCCCAGGTT
CAAGTGATTCTCCTGCTTCAGCCTCCTGAGTAGCTGGGAT
TACAGGGGCACACCACCATGCCTGGCTAATTTTGTATTTT
TAGTAAAGATGGGCTATGTTGGCCAGGCTGGTCTAGAACT
CCTGGCGCCAAGTGATCTGCCCTCCTCTGCCTACCAAAGT
GCTGGGATTACAGGCATGAGCCACTGCACCTGGCCTGCCT
ACACTCTTTAAAATGGAAATTGCCCACCCCACTCCATTCC
AACTTCTTCCTTCCTTTTGACCTCTGCCTGGATTATACAA
TAATCTATAATCTTGCTTTGCAGCCTGTTGGTATTAATGA
AGGTAATAATCTTAGACTACTGTGCACTACTTTCCTGCTT
TCCTCACAGTTCTAGGAAGCAGTTTCAGCAAACATTCTTA
GGCTGGTACAGGAGATAACCACACTCTGCTTGAGAAGAAT
TCCCTTCTGGAATTCCCAAACCTCTGCTTTTGTGTGGCCT
CTTAGTTCCCTGCTCATCTCAGCCTCTTTTTAATCTAACC
AGTGAATCCACTGAAGCACTAAGGTGATCACGGATCTGCA
CTAGACTCTGCAGTATCCTATGGGATAGACTGCTCAATGT
GGCTTTACAGCTGGGTACCTGGGTCTTCATTCATCAGGAA
GGAGCTGAGTGCCAGGCCCCTGCTCAGAGTCCCTGCCTCC
TAACTTGGCAGTTAGCACATTTTCATAGTCATTGGAGTCT
TCATTTGACATCTCTTCTCTATGTTTCATCTGACTGTCCT
CACTCTGTGTGAATGGCTGAAAGTCTGCATAATCCCCTGA
AGCAAGGAATGTCCTTTTGACACATTGGACATGGGTCCCG
GGATCATCTGTCTTGTCCTCGAAATGACCTATGTTTGAGG
ATGGCACATCTTTCTCAGCCTGCTGCTGGCTTCCACTGGG
ATCTGCTGCTGGAACATTTTCATAGTCTCTGCAGCACTGA
AAAGCCACCCAGAGCTGCCTTTCCTGGATGGCACTGATAT
CCAACCCTGTCATGTTGACATAGTCATTTGAGATCTGAGA
AGAACCTTCTCCATTGCTGAGTGAATCACTGTCCTCAGTT
CCTGGAGAATACAAACTGGTGCAGTCACCAGCATCTCCAC
AGCCCTCATCTCTTTCCTCAGTAAACTCCATCTTCTGGGT
ACTGGGAAGAACAAAGAGATTTCTGGAAGCGCTTTTGGTA
GAAGCTAGAGTCTCAGCAATCTCTTCTGCTGTGGGGACAT
TGACATAATCATGTAACTCCTCTGAAGAAATGCTTGTGCA
GTCTCTGGAAGCTCTGACATTGACGCAGTGTGCCGAGGGA
GTGAGGTTCCCACACATCTGGGGGACCATGGCGTTGTCAT
AGATACCCACTGCGTACTCCATGGCATGGATGTGGGCTGT
ATGCTCCTGGAAGGCATTGCCTGCTTGGGAGGGCTATGAA
GAAGAAAAGGAAGCCAGTGGTCAGATGCAAGCAGAAATAT
GGACAAAGCCTTTCTTCTTGGAAAATACCACTGGCATAGT
TAAAAAAAAAAAAAAAGAAAAGAAGAAGAAGAGCAACAGG
GTAAACGTGACGATAAATTGCAACTGGTTTTTGGCCACAG
TATGGGAATCAATTGGTGGGGGGGGGCGGGGGGGATGAAA
ATATTATCAACTGAAGAGCCCACTGAGAGGCAGTACAACA
TAGTGGCTAAAGGTGAGGCTTAGACTAAAGGTACAAATCC
TAGCCTCACCACTTTGTGCCAAGTGAGTATGAGCACCTGA
CCTAATCTCTTGGTGTCTTCATTTCCTAATTTATAAAATG
AAGATTATCATAATATTTACATCATAAGTTTGTTTTTATT
TTTGTTTTTGAGAAGGAGTTTCGCTCTTGTCGCCCAAGCT
GGAGTGCAGTAGAGCGATCTCAGCTCACTGCAATCTCTGC
CTCCCGTGTTCAATTGATTCTCCCGCCTCAGCCTCCTGAG
TAGCTGGGATTACAGGTGCCTCCTACCACTGCCCGGCTAA
TATTTTGTATTTTTAGTAGAGACAGTGTATGTTCTGTTAC
CGGGCAGCAGACACAAAAACTTGTTGATCCTATAACAACC
TCATTTGATCAAACACTTTCTATATCAGCTACAGTGCTGA
ATGACTTACAGATATTTCTGCTCCTGAGGGTAATTGAAAT
AATTGACATAAGCCCTGGAAGTAATATCCAAAGCAGGTTT
TTAAGTGTGTTTTGAGTACCAATGGCATTGTTGGAATATT
TGCATACCCTCCTGAGGTGATCACTTTGAAGGGAGCAATA
TTCATTTGAATAAGCATGTTGTCATGTCTTTCTTTGTTAA
AACAATCAATTGGCAGGGCATGGTGGCTCACACCTGTAAT
CTCAGCACTTTGGGAGGCCAAGGCGGGCAGATTGCTTGAG
CTCAGGTGTTTGAGACCAGCCTGGGCAATATGGTGAAACC
CCATCTCTACACAAAATACGAAAGTTAGCCAGGCGTGGTG
GTGTGCGCCTGTGGTCCCAGCTACCTGGGGGGATGAGGTG
GGAGGATCACTTGAGCCCAGGAAGCAGAGGTTGGAGTGAG
CAAAAAAAAAAAAAAAAAGAAAAAAAAAGAAATGCTGGGC
ACGGTGGATCATGCCTGTAATCTCAGCACTTTGGGAGGCC
AAGAAGGGTGGATCAAAAGGTCAAGAGATTGAGACCATCC
TGGCCAACATGGTGAAACCCCGTCTCTACTAAAAATACAA
AAATTAGCTGAGTGTGGTGGCGCACGCCTGTAATCCCAGC
TACTTGGGAGGCTGAGGCAGGAGAACTGCTTGAACCTGGG
AAGCAGAAGTTGCAGTGAGCCGAGATTGCACCACTGCACT
CCAGCCTGGGTGACAGAGCAAGACTCCATCTCAAAAAAAA
AAAGAAAAAAATATATATATACACCAATCAATTTCAGTTC
TGACATTATGCACTTGAATATTGTACCCTGGTGCCCTTTT
TATAACTCCAAGCACTTGCCTCTGTCCTTAATTTTTCTTT
TTGGTATAGGAGATCCTGAGGCTAGCCTTCCCAATTTATT
AATAGGACTGCAGGGCGAGTGCCAAAGGGCATGCTGTTTG
TTTGCAGTGAAACCAGATCCAAGCCCTATAACTCTTTCCC
CCGCAGTTCTTCTGCCAGAGACGTGTCATTCTCCCAAGAA
GCTTGACTCTTACCACATGCTCCGGGCTCTCAGAATTTCT
GGAGAGGAGGCTCTCAGTACTGAAAATGCGCATACTCCTT
GACTCATGTCTCCCTGAAAGGACAGAGAACAAATCCTGAA
GATAGCCAGTCCTCTGAGTGCTTCAGTCCAAATAATCCCT
GCATCATGGATGAAGTGGGTTTGCATGGTGTCTGGAATTT
CCAGCCTTGGGTCTGGTGTTCTCTCATGTTCTGAGGTCAG
AGCTATGGGGATGACACTCTGAGAACCAGAAGCCCCTCAG
CTTCTGTGGCGCTGGAGGATGCTATCACAGGGGTTGGGAG
GCTGAGAAACAAGCTCCTGTGTGAGAACCTCCTCCCCGCC
CCATCCTCTGCCTGTGATGCTGGCACCGAGTTCTCTTCCT
TGGTGTCTTCCCCATGCCTGGACACACTTGGCTTTCCTCT
GCTGCCTTAACATTAAGAAAAAACAAAGCTCCTAGCCCAG
ATGACCCTCTGCTCCCTTTTTAGAGCCCTCCAGACCCTCC
TGGAGTTGCAGCTGACAGTCTATCTATCCCATTCTCCCTG
ATACTCTCTGAAAGGCAAACAGGTTTGAGAACTTAAAGAA
AATTGCTTCTGGAGGGTGAGAGGCACGTTCTGGGAGTAGA
AGTTTGAACATCTGGACTCCATAGATTAGAAGGAAAAACC
TACCCAGGTCTTCCTGTCGCCAAGGCAAGATGTCATAAAT
ATTTTTGGCTCTTTGTCTGGTTTGTGGCAAAGTCAGCAAG
GGCATTACGGTAACTCGGAGGTAAGGAACTTGTCCTGCAA
GGCAATGAGAGAGATGGGAGTCATGGCGGGGGTCAGCCGC
ACACAGTGAAGGGACTCATGGGAACGAGATGGCCCTGAAA
ATGCTCCCCATCCTTGCCAGTTCTCACAAAAATACCCTTT
CAGACTCGAAGCTACAGGAATTTTCATTTGAGTGAGAGGA
ATAGGGGACTTGATGGACAGAACGTAAAGAGGAAACTGGA
CACAGGGGCACCAGGGCAATGTCTTTCCCAGGGGAACTCC
ATCAGCACTGGGCTTTTGGAGCCACAGCTCAGGATCTTGG
GTGAGGCAATGGCCAATGTATCAGGTAAGAACTGAGGACT
CCCCAGGCCAATAGTTTATCCCTGGTAAATAAGCTGGGCT
TTAAATTCCAGGCTAGATTATTAATCCTACTGTGTCTCAA
CTCAGGACAAACAAGGGACTCACGCTTCTTCCGTTTATTC
CAGTTCCACAAGATGCAGAAAACCGCAACGACCAGAAGGA
TGGCGAGGAGTCCCGCAAACCCAGAAAAGATGTTGCTGAT
CTGATCTTTATTTCTAGAAAAACAATCGAATGCCATGTGC
TAGCTGTAGGAAGGTGGAGAGGCTGGAGGAGACATTTCCT
TCAGGAGTTAGAGCCTGAAGATTTGGAATGGGAGCCGAGT
GAAGGAAAGCCCAGGTGGGGTGTGGTGGAAGAGAGGGTTA
TCTCTGAATATCGACTTTATGGAGAGAGGGGACTTGGACA
GGGGAGAAGGGAACTCTTCCTTTCAAATGCCTACTGGGTG
CCAGGGGTTCACATGTGCAACTTATTTAATTTCTTTCTTT
CTTTCTTTCTTTCTTTCTTTCTTTCTTTCTTTCTTTCTTT
CTTTCTTTCTTTCTTTCTTTCTTTCTTTCTTTCTTTCTTC
CTTCCTTCCTTCCTTCCTTCCTTCCTTCCTTCCTTCCTTC
CTTCCTTTCTTTTTCTTTCTTTCTTTCCTTCTTTCTTTCT
TTCTTTTTTTAAGATGGAGTCTTTCTCTGTCGCCCAGGCT
GGAGTGCAGTGGCATGATCTCAGCTCGCTGCAACCTCTGC
CTCCTGGGTTCAAGCCATTCTCCTGCCTCAGCCTCCAGAG
TAGCTGGGATTACAGGAGCGTGCCACAACGCCCAGCTAAT
TTTTGTATTTTTAGTAGAGATGGGGTTTTACCACATTGGT
CAGGATGGTCTCAATCTCTTGACCTTGTGATCTGCCTGTC
TTGGCCTCCCAAAGTGCTGGAATTACAGATGTGAGCCACC
ACGCCCAGCCTGTGAAACTTATTTAATCTTTACAACAATC
CTATCACACTTTGTGGCCAAGTAACCTGAGCTTTAGACTC
AGAAAGGTAAAGTAACGTGTCAGAGATCACCTAGGTAGGA
AGGAGCAGAGAAGGAATGTGAATCTAGGTCTGTTTGCATC
TAAAGACCATGCTCTTTCCACTCTGCCACACTGTCCTCCA
AACCTGCAAAGTCAAAGTCATTTGGCCTTGCCCCTTCTCC
TTCCCTACTCATGGGCTTCCTGGCTTGCTTGGAGGAGAGG
ATTAGCCAACGTACAATTAAGGAGTGGCTCTGTGACAGAG
TCCAGCTTGCATGAACTTGAATAACGCACCCTCCCTCTCC
CCCTGCACCAATTTGTGGAGCTGGTCTCCAAGCAACACGC
TGCTGTTGTGTGAAGTTTAACCAATTCATGTTCTGTGCTG
CCTTGCAATTCCCTGGCAGGGCTGGCGTCACTGCTCGGTT
TTGCTTGGGTGTTGAAATGCGTCCAGATGATTACAACCCC
AGATGGCTATGCCTAATGCAACAGGAAGCTGCCAACTGAA
GTTACAGCAGGAATCAGGAACTGACGTGCTACCCCCAATT
ATTAGAAACCAGGGCATTTAACAGGGAAGGTTTTTGTCCC
CTTGAGCTTTAGGCTTATTTATACAACTTTCTTTCTTTCT
TTTTTTTTTTTTTTTGAAACAGAGTTTCACTGTGTCACTC
AGGCTGGAGTGCAGTGGCATGATCTTGGCTCACTGCAACC
TCTGCCTCCTGGGTTCAAGCGATTCTCCTGCCTCAGTCTC
CTGAGTGGCCGGGACTATAGACACACGCCACCACTCCCGG
CTAATTTGTTTTTGTATTTTTATTAGAGATGGGATTTCAC
CATGTTGGTCAGGCTGGTCTTGAACTCCTGGCATCAAATG
ATCCGCCTGCCTCAGCCTCCCGAAGTGCTGGGATTACAGG
TGTGAGCCACCGCGCCCAGCCCATCCAAGTTTCTAGTGAG
CATTTCTAACCAGCTGCCTAACAGACAGCTCAAACCAAAA
CAGAGCTCCTGTTCTCTCCACATAAACCTGTTACTCCCCA
GGTGTTTCCCATCATCTAGTGGCTTAGTCAAAAACCTTGG
AGCAATTCTTGACTTGGAGCTCTTTTTCTTTCATGCCTCA
CTACCAGTCAACCAGCAGATCCTGACTGCATTACCCTGGG
CATTTATCCCAAACCCAACCACCTCTTGCTCCTCTGTTGC
CACCACTCAGGTCTAAGCCACTGTACATTTCACAGGAACA
TTTGCAATAACTTTCCTGGTTGGTCTCCTTGCTTTAACTC
TTGGCCTTAACATTTGTTGTCTTCACACAAAAACCAGTGT
GATAATTCTAAACGGTAAATCAGATCACATCCCTCCTCTA
CTCATCACTCTCCCTGGCTTCGAGTGACTTAGAATAAAGT
CTATAGTCCTTCCTCAGTGAGGACTTGACGGCACGATATG
ATCTGGCCTCTGCCTACCTCTGACCTTATTTCCTACCACT
TTCCCTCTGACTTTGACTGCCAGGGTCCCTTGCCCATGCA
GAGCACAGTTCTGTGTCAGACCTGCCACTCCCTCTCCCAG
GAATCCTCCTCTCCCAGCTGTCTGCATGGCTGAGTCCCTC
TCATTCAGGTCTCTTCTGAAATGTCAAATGTCATCTCCTC
AGACACGTCTTCCATGTCCACACCCTATTACTTGCAGTCC
CCTTGCTGTGCTCCACTTTTTCTTCATAACACTGATGACT
GATTGATATATCTTTTTTTTGAGATGGAGTTTCGCTTTTG
TTTCCCAGGCTGGAGTGCAATGGCATTATCTTGGCTCACA
ACAACCTCCCCCTCCCAGGTCCAAGCGATTCTTCTGCCTC
AGCCTCCCGAGTAGCTGGGACTACAGGTGCGCACCACCAC
ACCTGGCTAATTTTTGTATTTTTAGTAGAGATGGGGTTTC
ATCATATTCGTCAGGCTGGTCTCGAACTCCTGACTTCGGG
TGATCTGCCCACCTTGGCCTCCCAAAGTGCTGGGATTACA
GGCGTGAGCCACCGCGCCCAGCCTGATTGATTGATATTAT
ACATTCACATGCTTATCTGTTTATCATTTTTTTATTAAAA
AAAATTTTTGAGATGGTCTCCATGTGTTGCCCAGGCTGGT
TTTGAACTCCTGGGCTCAATTGATCCTCCTGCCTTGGCCT
ACCAAAGTGCTTGGATTATAGGCATAAGCCACCATGTTCA
GCTCTGCTCATTATTTGACTCTCCCACTTGACTATAATCT
TCAGGAGGTTATGGACTTGTTTATCCTGTTCACCTAGTGC
CTTAAACAGTGCTTGGTACTTAGTAGGGCCCTGATGAATA
TTTGTTAAATGAATGAATTAATAAACAAATGAATTAATAT
AGAAATAGTTTTAAATGTAGTACAGCCATTATGGAAAACA
CTATGGAGGTTCTTCAAAAATTAAAAATAGAACTACCAAG
GCGGGGCATGGTGGCTCATGTCTGTAATCCCAGCACTTTG
GGAGCTGAGGTGGGCGGATCACCTGAGGTAGGGAGTTCAA
GACCAGCCTGACCAACATGGAGAAACCCCTGACTCTACTA
AAAATACAAAATTAGCCAGGCGTGGTGGCACATGCCTGTA
ATCCCAGCTACTCAGGAGGCTGAGGCAGGAGAATAGCTTG
ATCCTGGGAGGTGGAGGTTGCAGTGAGCCGAGGTCACGCC
TCTGCACTCCAGCCTGGGCGACAGAGCGAGACTCCGTCTA
AAAAAAAAAAAAAAAAAAATCGAAAAAATAAACAAAACAA
AACAAAACAAAAAAAGTGTTGATGACTATAGTTAATAAAA
ATGTGTCATATTCTTGAAAATTGCTGAGAAATTTTAAGTA
TTCTCACCACAAAAGAAAATTGTGAAGTAATGTGTATCTC
AATTAGTTTAATGTAGCTATTGTACAATGTATACATATTT
CAAAACAACAGGCTATCATGATAAATATATATAATTTTGA
TTTGCCAATTAGAAATAAATAAAAATAAATGAAGAAATAG
TTTTGGAGAGATGCTTCAGGCTTCTGATTCATTGCTCATC
GATGCTCATATCTACCTGCAAGTGACATGTGTTTGCCATG
ATAATAACATTTATTTCCCCAAACGACTGCAATTTTATTT
TATTTTTTGAGACAGTTTCACTTTTGTTGCCCAGGCTGGA
GTACAATGACATGACACTGCAACCTCTGTTTCCCAGGTTC
AAGTGATTCTCCTGCCTCAGCCTCCTGAGTAGCTGGGACT
ACAGGAGCATGCTACCACCCCCGGCTAATTTTTGTATTTT
TAGTAGAGACGGGGTTTCACCATGTTGGCCAGGCTGGTCT
TGAACTCCTGACCTCAGGTGATCTGCCCCACTTGGCCTCC
CAAAGTGCTGTGGTTACAGGCATGAGCCACCGCGCCAGGT
CAGCTACCAATGCTTTTAAAGTTTCAACTGTGGATGGATT
TTTAATTTTGTTTGTATGAGATTGAAAGTAGTAGCAGTAA
TTTGTACCCATGATTAGTTCTGTAAGATTTTACGTCTTAA
AGACGTATCTTTATTACATCTATCACTACATTTTTTATTC
ATGACAAATTTTTGGATCTCAAAACACATCCTTGGAAAAC
TCAGCCTTTTGTTTCTGTCATGGTGACACCTAGGAAAGAT
TGATGATAGGGTTCAGGGCCTCTGAGAAGTGAGAAATCCA
ACCAGTCTAAGCAACTAGCTTTAAGGACCAGTGTTATCAC
AGTTTTTCCTCTACCACAGTATCTTCTTTCTTTCCTCAAT
ACCTTCCTTTCCCCCTGGCACCCCTGAGCAAATTCCTCCA
AGCCTAGAGTTTGGTGGTTTAGTAGACCCGAGCCTGGGTG
TTGAGAGGCGGCAGCACTGCTGTGTAAGAAGCTCCTAAGG
GTGGACTAGGACCTTCTGCCTAAATCAGGGCAGGGTGGAG
CTCACCACCCTGAGTCACTCACCTGTCCAGGCTGCGGGGA
GTCACATGCAGAGTGCTGGACTCCGAGGTCCTCCCTCTGA
TTGTCGAAAGGGTTGGAGTGACACCATCCATTGTATCAGG
AACCTTTACGATGCTCTCTGGCTTCAGCTTCTAAGTTTCT
CTTAATCATAATCAGTTAGCCAGCATGTCTACCACTTCTC
CCCACCCCCGCAACAAACTCCCTATCTTGTGTCTACCTCT
GAAACATCAGGCCAAGTTGACCCAACATACAAAAGCAACA
GGTTTGGTTCTACCTGGACGTGGCTAATGCCCACTGCAGG
AGGTGCGATCTCATCCGGACGTGGTGCTTCCAAGTGAGGT
GGCTCAGGCAGAATCTATGGCCTCTGCCTTCTGGTGGAAA
CATGAAGGGCACAGAGGGGGAAACTGCCAAGAGGCTCAGG
AGAAGCTTCGTGAGAAGCTCATCTTCCTTCAACACCCAAA
GCAGAGTGAAAAGAGCAAACCACTTTGCCAGAATGGAAAC
AGAGAGTCAGTCACCGGAAACGACACCACCAATGTGCTAA
TGAAGCACAGGGCACAGGAAACTCTGCTCAGCTCTTAATC
TGCTAGAAGAAAACATATCTTCAACCCACCGTTCCCTGGG
TTTGCCAGGTGCTCTGTGGTCTGTGATGAGTGTGATTAAA
AATGGGGCAGGGTAGTAGAGAACTTGTGATTCTTCACCCT
GAGTTTCTGAGACACTTAGAGTTTTATAAGTCTTCGGATT
TACAGTGTTTTCTAAGCAAGTCTAAGGAGCACTGGAGGTT
GCCTTTTAGAGTCAAATGCAGATCTCCAGGACCCTCTTCT
GATTCAGTGGGTGGAGGGTGCAGAGGGGGCAGGCTTTGGA
TATTGATGCTTTCCAGGTGAATTTGATGGAGCATTCAGGT
GATTTTGATGGAGCTCATCTGTGTTTCATGTTTTGGGAAC
CTCTGCTCTGGGAACTACCTTAAGAATAGAGGTTATGCTG
GGTTAGCAGGACCCCTGCTCTCTCAAGGCAACCTTCCACA
GCTCCTGGCTGCTGGTGATCTCCTGTTCTCAGGGCTCTTC
TGAAGATCAGTCACAGTCTTACTTGTCACACACCTGTCTC
AGAAGCTGAACAAGTTCATCCTTAAGAGCTACCCAAAGTG
TTCCAAACTTTGAAGATTGTTCAAAATTTATTGCTAACTC
CCCTCCCTTCTTGAGCCTACTAATCTCCAGAAACACTCTT
TGCATCTTGGGAGAGTCCAAAGAGAAGGGGCCACTAAGAC
TGTTGTGAGGATGTGAAGAAGAACCTCTCTGATTGCACTT
TCCACAAGGAAATGGATTCCCAGATGAATGGAAGGGCAGA
CCAGCAGTATCCTCCTAGATCCATGCCTCCCTCCCATCTC
TTCCCAGTGGACATTGAGGTCCTCAGCTTTCCTGAGGTGG
CAGCCCCTGGCCTGTCTGCATCCAGACTCTCACAGAGTCC
CCAGGGGCTGCAGACTGGCCATGGCTGGCTTTCCAGGGAG
CTTTATCATTCCAGGTCCTGGGCCCCTTCCCTCCCAGGAG
CTTCACCTGGTAGGAAGCAGAAATGGCTCAGAGGCAGCTG
GTGCTGGAGCTGGAACCTGGGTCTCTGCCCACTTCTCCTT
TGGATCAGGTCTGAGTGGGAACTAGGACTACTCACAAGAT
CCATCATGCTGGTGGCAAGGACTGGGGTCCTGGGCCATTG
GAACCAATAAGGGACTGTGTGTGAATCAGGACCTTGGAAG
GCAGTACAAGGAAAGGGCACATGGAACCAAACCTCAGAAC
CATGACTGCTACTTAAAAAAAAAAAAAAAAAATTTTTTTT
TTTTTTAAGAACTTTTCCATTGCATGTGATCATTTCAGGG
CCTCACTTATCTTATCTACCCAATCTGCTGCAGTTAGACC
AATCTTCCCTCTGGTTGTCCGATTCTCTCCTGCCCCCACA
TCTCAGGGAAATCACCACCTCAGAGGCAGCTGCCCAGGTT
ACCTGCCCCAGGCTGCAGGTAAGTGCCAGGTTTCCAGGCC
TTGGCTGTGCCTCTCATCCTGCTCTCCTTTCCTTCCCCAT
GGGGCAAAATCCAATCAAACTGACAAACTAAAACAAAAAG
TAGGTAGCTGAAATGATTCATCATAATAGCGGGGAAAAAA
AAACAGCAACAACAACAAAAAACACTCGTTCCTGGGAAAT
GGGGTGTATTTTGTTGTTGTTGTTTTTTTGAGATGGAGTT
TTGCTCTTGTTGCCCAGGCTGGAGTGCAATGGCGTGATCT
TGGCCCACCGAAACCTCCGCCTCCTGGGTTCAAGCAATTC
TCCTGTCTCAGCCTCCCGAGTAGCTGGCATTACAGGCATG
CAACACCACACCCAGCTAATTTTGTATTTTTAGTAGAGAC
GGGGTTTCTCCATGTTGGTCAGGCTGGTCTCCAACTCCTG
ACCTCAGGTGATCCGCCCGCCTTGGCCTCCCAAAGTGCTG
GGATTACAGGCATGAGCCACCGCGCCTGGCCAAGGAGTGT
ATGTTTTAAATCCGATTGCTCTAGTGTTGTTGATGTTTTT
TTCTGAGACAGGGTTTCACTCCTGTTGCCCAGGCTGAAGT
GCAGTGGCTTGCTCTTGCTCACTACAACCTGTGCCTCCCA
GGCTCAAGCCATTCTCCTGCCTCAGTCTCCCAAGTAGCTG
GGACTACATGTACACACCACCACACATGGCTAATTTTTGT
ATTTTTAGTAGAAATGAAGTTTCAACATGTTAGCTAGGCT
GGTCCAAACTCCTGGGCTCAAGTGATCTGCCCACCCTGGC
CTCCCAAAATTCTGCAATTACAGGTGTGAGCCACTGCACC
CAGCCTGCTCTAGTGTTTTAACCACTTTTCATGATTTTTT
GGGGTTGGATGTTACATATGATTGTTACCAGACCCCAACA
CTTACCCAGAGTTAGCCTTTGGGTTAGGGGTTTCTGCACT
ATAGTCCCTTCAGTGGTTGCCAGAAAGGTGTTACAGGAAA
GGGGTCCTGAGGCAGACCCCAAGAGAGGGTTCTTGGATCT
TGCCCAAGGAAGTATTCAGGGTGAGTCCATAGAGTAAAGT
GAAAGCAACTTTATTAGAAAGTAGAGGAATAAAAGAATGG
CTGCTTCATAGACAGAGCAGCCTCAAGGGCTACTGGTTGC
CCATTTTTATGGTTATTTCTTGATGATATACTAAACACAG
GCTGGATTATTCATGCCTCCCCTTTTTAGACCATATAGAC
TAACTTCCTGTTGTTGCCATGGCATTTGTAAACTGTCGTG
GTGCTGATGGGAGTGTGGCAGTGAGGATGACCAGAGGACA
TTCTCATGGCCATGTTGGTTTTGGTGGGTTTTAGCCGGCT
TCTCTACTGCAGTCTGTTTTATCAGCAAGGTCTTTACGTC
CTATATCTTGTGCCAACCTCCTATCTCATTCTGTGACTTA
GAATGCCTTAACTGTCTGGGAATGCAGCCCAATAGGTCTC
AGCCTCATTTTACCCAGCCCCTATTCAAGATGGAGTTGCT
GTGGTTCATACGCCTCTTACAGGATTCTAAAGTATTAAGA
CTGGTTTTTGGCCAGGCGCAGTGGCTCACACCTGTAATCC
CAGCAAGTTGGGAGGCCGAGGCAGCTGAATCACCTGAGGT
CAGGAGTTTGAGACCAACCTGACTAACTGTAGTTAGTAGA
GATGGAGAAACTCCATCTCTACTAAAAATACAAAAAATTA
GCCAGGAGTGGTGGTGCCTGACTGTAATCCCAGCTACTCA
GGAGGCTGAAACAGAATTGCTTGAACCCGGGAGGCAGAGG
TTGCAGTGAGCCGAGGTCGCACCATTGCACTGTAGCTTGA
GCAACAAGAGCAAAACTCCCCTCAAAAACAAACAAACAAA
CAAACATTTATTTATTTATTTTTGAGACAGTGTCTCGCTC
TCTCGCCCAGGCTGGAGTGCAGTGGCGTGATCTCAGCTCA
CTGTAACCTCTGCCTCCTGGGTTCAAGTGATTCTTCTGCC
TCAGCCTCCCGAGTAGCTGGGACTACAGGTGTGCGCCACC
ACGCTCAGCTAATTTTTGTTTTTTTGTTTTTTTTTTTTTA
GAAAAGACAGGGTTTTACCATATTGGCCAGGCTGGTCTCC
AACTCCTGACCTTGTGTTCCACCTGCCTTGGCCTCCCGAA
GTGTTGGGATTACAGGTGTGAGCTACCACGTCCGGCCTAT
TTATTTATTTTTTGAGACGGAGTCTTGCTCTTGTCGCCCA
GGCTGGAGTGCAATGGCACGATCTTGGCTCACTGAAACCT
CCGCCTTCCGGGTTCAAGTGATTCTCCTGCCTCAGCCTCC
CGAGTAGCTAGAATTACAAGCGCTCGCCACCACGCCTGGC
TAATTTTTGTATTTTTAGTAGAGATGGGGTTTTGCCATGT
TGGCCAGGCTGGTCTCAAACTCCTGACCTCGTGATCCGCC
TGCCTCGGCCTCCCAACTTGCTAGGATTACAGGCATGAGC
CACTGCGCCTGGCCTAGACTGTTATTTTTGTGTTTTTTTT
TTTTTTTTTGAGACGGAGTCTTGCTCTGTCACTCAGGCTG
GAATGCAATGGCGCGATCTCAGCTCACTGCAAACTCCGCC
TCCCAGATTCAAGTGATTCTCCTGCCTCAGCCTCCCGAGT
AGCTGGGATTACAGTCATGCACCACCACACCCGCTAATTT
TGTATTTTTAGTAGAGATGGAATTTCACCATGTTTGCCAG
GCTGGTCTCAAACTCCCAACCTCAGGTGATCCGCCTGCCT
CAGCTTCCCAAAGTGCTGGGATTACAGGTGTGAGCCACTG
CCCCCGGCCCTAAACTGGTTTTATTTATTTATTTATTTGA
GACAGAGTCTCATTGTGTCTCCCAGGCTGGAATGCAGTGG
CATGATCTAGGCTTACTGCAAACTCCACTTTCTGGATTCA
AGTGATTCTCCTTCTTCAGTCTGCTAAGTAGCTGGAATTA
CAGGCACATGCCACCATGCCCGGCTTTTTGTATTTTTTGT
AGAGACGGGGTTTCACCTTGTTGGCCAGGCTAGTCTTCAA
CTCCTGAGCTCAAGTGGTCCAGCTGCCTAGGCCTCCCAAA
GTGCTGGGATTACAGGCATAAGCCACAGCACTTGGCTTAA
GATTGGTTTTAAATAGAAATAATTTATGTATCTAAGTCCA
CAAAGTCCCTTGGTGGGGATGGGGGAACTATGTGTTATTT
TCATGATGTTGCTAACACCAGAAACTTTCCAGAAGTTCTC
TTTGTGAAGGCAGAAAGCACATGTTAAAAGCATCAACCTG
AGTTCAAGTTCTAAATTACTACCTGGCTGACCTTAGCAGT
TCATTTAATCTTTTTGGGTGTTTCCTTGGCTGTAAAATGA
CAATAATACTACTACTTATGTAATGTTGTTGAGAATTAAT
TGGGCCAACAATGAAAAATGCTTGGTTTAGGACTAGGCAT
ATTTAAGAGCTCATTAAATGGGGCTGCTATTATGCTATTA
TGACGCTAGCTCATTTCTTCATTCTTAATGGCCCCCTTTG
GCCTTTCTCTTTTCTTGATGCTTACTTGCCTGCCTTCCAG
GTGTTACTTTATGCTTTAAATACATATTGATGGGACATCT
CCCACGGCATTGCACTAGGCATTGGATTTGTACCTAAAAC
AGACAGTCCTTACTGCAAAGTGGCCAGTCAGGCGTGCTGC
TGTCTTGCAGCTGCACACTGCATTCCAAGCAGACCCAGTT
CATTGTCACTTTCGTATTCTGGGCCTTTATGCGAGTTCCT
TCTGTTTTCTTTCTTTCTTTCTTTCTTTCTTTCTTTCTTT
CTTTCTTTCTTTCTTTCTTTCTCTCTCTCTCTCTTTCTTT
TCTTTCTTTCTTTCTCTCTCTCTTTCTTTCTCTCTCTCTC
TCTCTCTTTTTTCCAGAGTCTCACTGTGTAACCCAGGCTG
GAGTGCAGTGGAGCAGTCACCTCAGCCTCCTGAATACCTA
GGACTACAGGCACGTGCCATCATGCCTGGCTAATTTTTGT
ATTTTTTTGCAGAGACAAGGTTTCATCATGTTGCCCAGGC
TGGTCTCGAACTCCTGGGCTCAAGCAATCCACCCACTTTG
TTATTGGAAAGGAGTCCTGATCCAGACCCCAAGAGAGGGT
TCTTGGATCTCGCACTAGAAAGTATTCAGGACAGGCCTGG
CGCGGTGGCTCACGCCTATAATCCCAGCCCTTTGGGAGGC
CGAGGTGGGCGGATCATTTGAGGTCAGGAGTTCCAGACCA
CCCTGGCCAACATGGTGAAACCCCATCTCTACCAAAAATA
CAAAGCTGGGTGTAATGGTGCGTGCCTGTAATTCCTGCTA
CTCGGGAGGCTGAGGCAGGAGAATCACTTGAACCAGGGAG
ATGGAGGCTGCAGTGAGCCAAGATTGTATTGCACTCCAGC
CTGGGCAACAAGAGCAAAATTCTGTCTCAAGAAAAAAAAA
AAAGAAAGAAAAAAAAAGTATTCAGGGTGAGTCCGTAGAG
TAAAGTGAAAGTAATGGAATAAAGAATGGCTACTCCATAG
ACGGAGCAGCCCTGAGGGCTACTGGTTGCCCATTTTTATA
GTTGTTTCTTGATTATATGCTAAACAAGGGGTGGATTATT
CATGCCTCCCCTTTTAGACCATACAGGGTGACTTCCTGAC
ATTGCCATGACATTGTTAAACTGTCATGGCACTGGTGGGA
GTATAGCAGTGAGGACGACCAGAGGTCACTCTTGTCACCA
TCTTGGTTTTGGTGGGTTTTGGTCGGCTTCTTTACTGCAG
CCTGTTTTATCAGCAAGATCTTTATGACGTGTATCTGGGG
CTGACCTCCTATCTCATCCTGTGACTTAGAATGTCTTAAC
TGACTCGGAATGCAGCCCAATAGGTCTCAGCCTCATTTTA
CCCCGCCCCTATTCAAGATGAAGTTGCCCTGGTTCAAATG
CCTCTGATAGCTTCAGCCTCCCAAGTGCTGGGGTTACAGG
CATGAGCCTACAGGCATGAGCCACCACACCCCACTGAGTT
CCTTAATTTAATTTAGTTAATTTTTCTTTTTTTTTGAGGT
GGAGTTTCTTTCTTGTTGCCTAGGCTGGAGTGCAATGGCG
CTATCTCAGCTCACTGCAACCTCCGCCCAGGTTAAAGTGA
TTCTCCAGCCTTGGCCTCCCGAGTAGCTGGGATTACAGGC
GTGTGCCACCATGCCTGGCTAATTTTTGTATTTTTAGTAG
AGATACGGTTTCTCCATGTTGGTCAGGCTGATCTTAAAAC
TCCTGACCACAGGTGTTCCGCCTGCCTCAGCCTCCCAAAG
TGCTGGGATTACAGGTGTGAGCCGCCATGCCCAGCCTGTT
AATTTTTTTTGAGACAGAGTCTCACTCTGCCGCACAGGCT
GGAGTGCAGTGGCATGATCTCGGCTCACTGCAACCTCTGC
CTCCAGGGTTAAAGCAATTCTCATGCCTGAGCCTCCCAAG
TAGCTGGGATTGCAGGTGTGTGCCACCACACCCAGCTATT
TTTTTGTATATTTTAGTAGAGATGGGGTTTCACTATCTTG
GCCAGGCTGGTCTCGAACTCCTGAATTCAAGTGATCTGCT
CGCATTGGCCTTCCAAAGTGTTGAGATTACAGGCGTGAGC
CGCTGCGCTGGGCCTGAGTTCCTTCATTTTAACAGCAGCT
TCTTTTTCTCATGTAAAATTCCAGTAAAGTCACACTTTAA
AACTTTATACCGGCTCTTTCTCAGTTATGGGGCTGAAGTG
TTTTGTTACATTCTTCTTTGGACTCTTACTGCTTGAAGTT
TTACAAAGATTGAGTGTTTTTTTTGTTTTTTGAGATGGAG
TTTCCCTCTTGCTGCCCACGCTGGAGTGCAATGGTGCGAT
CTTGGCTCACCGCAACCTCTGCCTCCTGGGTTAAAGCGAT
TCTCCTCCCTCAGTCTCTCGTGTAGCTGGGATTACAGGCA
TGGGCCACCACGCCCGGCTAATTTTGTATTTTTAGTAGAG
ACAGGGTTTCTCCATGTTGGTCGGTCTGGTCTCGAACTCC
CGACCTCAGGTGATCCACCCACCTCTGCCTCCCAAAGTGT
TGGGATTACAGGCGTGAGCCACCGCGCCCAGCTGAGTGTC
ATTTTTATAGAAAAACACTATCTATTGCACCTGGGCAACA
TGGTAAGACCTCTGCTCTAAAAAAAATTTCTTTTTCTTTT
TTTTTGAGATGGAGTCTTGCTGTGTCCCCCAGGCTGGAGT
GCAGTGGCACAATCTCGGCTCACTGCAACTTCTGCTTCCC
GGGTTCAAGTGATTCTCCTGCCTCAGCCTCCTGAGTAGCT
GGGATTACAGGCGCACACCACCATGCCCACCTAATTTTTT
TTTGTATTTTTAGTAGAGATGGGGTTTCACTATGTTGGCC
AGGCTGGTCTCGAACTCCTGACCTTGTGATCTGCCCACCT
CGGCCTTTTAAAGTGCTGGGATTACAGGCGTGAGCCACCG
CGCCCGGCCTAAAAATTTTTTTGTAAAATTTAGCCAGGCA
TGGTGGCAAACACCTGTAGTCTCAGCTACTGGGGAGGCTG
AGGCAAGAGGTTTGTTCAAACCCAGGAGTTTGAGGCTGTA
GTGAGCTATGATTAGCTATGATTGCACCACTGCACTCCAG
CCTGGGTGACAGAGCAAGACTCTGTCTCTGAAACAACAAC
AACAAAAATAAACCAAAATTATTATTTTAAAAAATGTGCC
CCAAGTACCACCACCTCTGTGAGCCTTTCCCTTCTGAGAC
CTGGGTTTCCTCTTCTGTGCCCCCATTGCACTGTGCATGC
ATTTTTGTGAGAGCATCTCTCAAGTTGCTGGGGTTATTTG
TTTAAATGTTTGTCTCCCCAAGTAGACTTTGAGAACCTGA
GGGCAGGGGCTATGTTCTATTTATTGCATATCTGGCATTT
AGCACAGTGCCTGACCACAGGAGTTAATTGGGCCATCTGA
GAAGGTCTCTTAGGTGCTTCTTGCTGCTGTGAATTTGGGA
CATAAATGTGTGATGGTGTCAGAGGTGTTTGAACCACAGC
GACTCCATCTTGAATAGGGGAGGGGTAAAATAAGTCTGAG
ACCTACTGGGCTGCATTTTTAGGAGGTTAAGGCATTATTA
GTCACAGGATGAGATAGGAGGTCGGCACAAGATACAGGTC
ACAAAGGCCTTGCTGGTAAAACAGCATGTAGCCGGAAGCA
GTGACTCACACCTGTAATCCCAGCACTTTGGGAGGCTGAG
GTGGGCAGATCATGAGGTCAGGAGATCGAGATCATCCTGG
CTAACACAGTGAAACCCTGTCTCTACTAAAAATACAAAAA
ATTAGCTGGGCGTGGTGGTACGTGCCTGTAGTCCCAGCTA
CTCGGGAGGCTGAGGCAAGAGAATCGCTTGAACCCAGGAG
GCGGAGGTTGCAGTGACCTGAGATCGTGCCACTGCACTCC
AGCCTGGTGACAGAGCAAGACTACAAGACTCCGTCAAAAC
AAAAACAAAAACAAAAAACCAAACAAACAACAACAACAAC
AAAAAAAACACGAACGGCATGTGGTAAAAAAGCCGTAAAC
CAATGTGGCAACCTCTGGTAATTCTCACTGTTTATTATAC
ACTAATTATAATTCATAAGCATGCTAAAAGACTCTCCCAC
AAGTGCCATGACAGTTTACAAATGCCATGGCAACATCAGA
CCCTATATGGTTTAAAAAGGAGAGGAACCCTAAGTTCTGG
GGATTGGCCACCCATTTGCCAGAAAACTTATGAATAATCC
ACACCTTATTTAGCACATAATCAAGAAATAATCATAAAAA
AATAGCCAACCAGCAGCCCTTGGAGGCTGCTCTGCCTATG
GAGTAGCCATTCTTCATTCCTTTACTTTCTTAATAAAGTT
GCTTTCACTTTATGGACTCACCCCGAATTCTTTCTTGTGC
AAGATCCAAGAACCCTCTTCTGGGGTCAGGATTGGGACCC
CTTTCCAGTAACAACAGGATGGGCCATGGAGGAAAAAATC
AGCAGCTAATGTTTTTTCCTGCTGTGCTCTCCTTAGCCAA
AGAAAAAAGACTGTCCTCTCTATTCACATAGGAAGGGTAA
CCTGCACCCTGTGTTGGGTCTCCTTTGCCCTACCAAAGTG
TTAACAGTAGCTTTTGCAGCCGGGCATGGTGGTTCACTCC
TGTAATCCCAGCACTTTGGGAGGTCGAGGTGGGAGGATCA
CTTTGAGCCTGAGTTCAAGACCAGCCTGGGCAACATAGCA
AGACCCTGCCTCAAAAAACAAAAAAACCCAGTAGCTTTTG
TATTTCTGTGCTTCCTTTTTTTTTTTTTGAGATGGAGTCT
CGCTCTTGTTGCCCAAGCTGGAGTGCAATGGCGCAATCTC
AGCTCACTGCAACCTCCGCTTTCCGGGTTCAAGTGATTCT
CCTGCCTCAGCCTCCCAAGTAACTGGGATTACAGGCATGC
GCCACCATGCCCGGCTAATTTTTGCATTTTTAGTAGAGAC
GGGGGTTTTACCCTGTTAGCCAGGACGGTCTTGATCTCCT
GACCTCGTGACCCGCCCACCTCGGCCTCCTAAAGTGCTGG
GATTACAGGCATGAGCCACCACACCCAGCATTTCTGTGCT
TCCAAATGCCAAAATTGGGCCGGGCATGGTGGCTCATACC
TGTAATCCCAGCACTGTGGGAGGCCGAGGCAGGTGGATCA
CAAGGTCAGGAGTTGGCAACTAGCCTGGCCAACATGGTGA
AACCCTGTCTCCACTACAAGTATAAAAATTAGCTGGGCAT
GATGGTGTGTGCCTGTAGTCCCAGCTACTTGGGAGGCTGA
GGCAGGAGAATTGCTTGAACCTGGGAGACGGAGGTTGCAG
GGCGCTGAGATCATGCCATTGCACTCCAGCCTGGGCAACA
GAGCAAGACGCAGTCTTGAAAACAAAAAAAATGCCAAAAT
TGTCCTGTGTGAAAGACGATCCTAATCAGGCTTTGTTTTT
GGTTTGAGGACTGGGACAACCATGATACAAAGAAGACACA
GGAAGCCTTAATGGTGGCAACCCCCACCCACCCTTCCTCA
TGTATTTGCATATATCCTGGAGGCCTCTCCAGTCCAGACA
AGTCTGAAACAGAAAACAAAGGCAGCAAATGCCTCCTTTT
GAAGTTGAAGTTGTGAGAGACCCGGGGTTAGGAAAGAAAG
ATTTAGAAAAGTACAGAAACATTTCTCTGCTCCCTGTCCC
CGCTCTACCCGAGACCCTTGAGAAGAGTGAGGAGTATGTA
TTTGCAAGCAAAGAATGTGTGAGCAGACTAGGGGAAGTTT
CTGTTCCCCAGCTTAGGCCAAACCCTAATGGAAGAGGTGG
GTTGGTACTGCTGATGGGTAAGAGAACCCTTTTCTTTTCT
TTTCTTTTCTTTTTTTTTTTTTGAGATGGAGTCTCACTTT
GTTGCCCATGCTGGAGTGCAACGATGCGATCTCAGCTCAC
TGCAACCTCCATCTCCCAGATTCTAGTGATTCTCCTGCCT
CAGCCTCCCAAGGAGATGGGATTACAGGCATGTGCCACCA
TGCCCGGGTAATTTTTGTACTTTTGGTAGAGACAGGGTTT
CACCACGTTGGCCAGGCTGGTCTTGAAGTCCTGACCTCAG
GTGATCCACCCGCTTCAGCCTCCTAAAGTGCTAAGATTAC
AGACGTGAGCCACTGCGCCCGGCCTGAGAACCCTTTCCTT
TTTTTTTTCTTTCTTTCTTCTTAATTTTTTGAGATGGAGT
TTCTCTCTTGTTGCCCAGGGTGGAGTGCAATGGCGCAATC
TCGGCTCACCACAACCTCTGCCTCCTGTGTTCAAGCGATT
CTCCTGCCTCAGCCTCCCATGTAGCTGGGATTACAAGCGC
CTGCCACCACGCCCGGCTAATTTTTGTATTTTTAGTAGAG
ATGGAGTTTCGCCATGTTGGCCAGGCTGGTCTGGAACTCC
CAATCTCAGGTGATCCGCCCTCCTCGGCCTCCCAAAGTGC
TGGGATTACAGGCGTGAGCCACTGCACCCAGCCTAGAACC
CTCTTCTTAAGTCTGGTGCCCTGAGAGCAAAGCAGGCCTC
TGCCTCCTTGTTCCTTCTGGGGTTCTCTGTTTGGCAGCCT
CCCCAGTGTCCCTTGAGACCTACCAGCTGCACAGCCACAA
AGCAGAGGTAGCTGTGAGGCGTGTAGGGATGGGCAAATAC
CTGCGAGCAGCCCCACACCGTCCCTTAGCCCAGAGGGAGT
GAGTGCGAACAGCCCACTGTGAGTGAGCCAGCCTCTCTCT
TTCAAGCACACACACACACACAGAGATTCCGACCCCAGAG
CTGTGCAGAAAGGGGGCACTCCTCAGCAGAGGGTGCAGGG
TCATTAGTCACGTCAGGACTTAGATGAGGGCACAGTGTGT
CTCCATGGAGGCGACGAGGGTGGAGGGCCTGCCTGGGGAC
CAGACAGTGAATGTGACAACAGGAGTGGGGGACCAGAACA
GGGAAGGCACAGGTGAAGGCATTCTTTTTGGTGCCCGTCT
TGAGTGAGTAGAACATTTCACTTACTAATCAGGGTGTTAG
TTCTTTTTTTTTTTTTTTGAGATGGAGTCTCACTCTGTTG
CCCAGGCTCGAGTGCAGTGGTGTGATCTCGGCTCACTGCA
ACCTCCACCTCCTGGGTTTAAGTTATTCTCCTGCCTCAGC
CTCCCAAGTAGCTGGGATTACAGGCACCTGTCACCACGCC
CGGCTAATTTTTGTATTTTTAGTACAGATGGGGTTTCGCC
ATGTTGATTAGGCTGGTCTTGAACTCCTGACCTCAGGTGA
TTCACCCACCTTGGCCTCCCAAAGCAATAGGATTATAGGC
ATGAGCCACCTCGCCTGGCCCTCCCCACCCCACTTTTTTT
TTGAGATGGAGTTTTAGTCTTGTTGCCCAGGCTGGAGTGC
GATGGCGTTAATCTCAGCTCACTGCAGCTGCCGCCTCCTG
GGTTCAAGTGATTCTCCTGCCTCAGCCTGCTGAGTAGCTG
GGATTACAGGCGCGCGCCACCACACCCAGCTAATTTTTTG
TATTTTTAATAGAGACAAGGTTTCATCATGTGGGCCAAGC
GGGTCTCAAACTCCTGACCTCAGGTGATCCACCCACCTTG
GCCTCCCAAAGTTCTGGGATTACAGGCATGAGCCATCACG
CCCAGCCTCCTCCATGGTTCTTATCACCACTTGGCATGCT
GTATATTTACTTGTTTCTTTAAATTTTAAAATTTAATTTA
TTTTAATTTTTTAGCAATAGGGTCTCATTCTGTCCCTCAG
GCTGGAGTGCAGTGATGTGATCATAGCTCACTGCAGCCTC
GAACTCCTGGGCTCAAGTGATCTTCCTGCCTCAGCCTCCT
GAGTATCTGGGACAACAGGTACACACCACCATGCCTCCTG
AGTATCTGGGACAACAGGTACACACCACCATGCCTGGCTT
ACTTGTTTGTTTCTACTCCACAAGACTACATTCTAAGAGG
TAAGGGACTTTATTTTGTTTATCCGCAGTGCCTGGCACCA
TAAATGCTTGTTAAATGAGTGAGTGAGTGGATCAATATCC
AAGGGGGAGGAGACAAGATGACAAAAAATGGCTAAAGAGA
GACCTCTCACTGATCTTGGTGAGTGCAAGCTAGTTCAGTG
CTAGATTTGATTTAGAAAAAAATAAAGAGGCTCAGTGTGG
TGGCTCATGCTTGTAATCCCAGCACTTTGGGAGGCTGAGG
TGGGCGGATCACCTGAGGTCAGGAGTTCAAGACCAGCCTG
ATCAACATGGTGAAACCCCATCTCTACTAAAAATACAAAA
AAAAAAAAAACCAAAAAAAGAAAAAAAGAAAAAAAAATTA
GCTGGGCTTGGTAGCACACACCTGTAATCCCAGCTACTTG
GGAGGCTGAGACAGGAGAATTGCTTGAACTCAGGAAGCGG
AGGTTGCAGTGAGCCAAGATCCCACCATTGCACTCCAGTC
TAGGCAATAAAGAGTAAAACACTATCTCCAAAAAAAAAAA
AAAAAAAATGCTGGGCGCTGTGGCTCATGTTTGTAATTCC
AGCACTTTGGGAGGCCAAGGTGGGTGGACCACCTGAGGTC
AGAAGTTCAAGACCAGCCTGACCAACATGGAGAAATCCCA
TCTCCACTAAAAATACAAAAATTAGCTGGGTGTGGTGGCA
CACGCCTGTAATTTCAGCTACTCGGGAGGCTGAGGCAGGA
GAATCCTGTGAACCCAGGAGGCAGAGGTTGTGGTGAGCCG
AGATCGAGCCATTGCACTCCAGCCTGAGCAACAACAGCGA
ATCTCCCTCTGCAGGGGAAAAAAAAAAAGAAACATATTTG
CACTTTAGGGGTGTGGATAAATTTGTCTTTGTTGCAGATA
CAAGTGGCTGAGCCTGATGTGAAGCCTGCCAGCACATGTC
TTGGTATGCAGTACGCGTTCAATACATACACAATAAGGCT
ACATTCCAGGGAGATAAAGCAATGAAAGAGAAATTTTATG
TAGACATTCTTCAGTGGTTATTAATAGCAATTAGATGTGA
GAGCAAGAATGGAAAGAGTGTCAGAGTTGGAAAGACTCTT
AGGTTCCAGAGCAAACTAGGTTCAGGGTCAGCATTACAAT
ACAGGCCTTCTAATTCCCAGACCAAGTTCTTTCCACGACA
CCTTGGATGAGACATCTCGCTTCTCCTCTCTAATTTTATG
CCATTCCACTGGGTTAGATCTCTGCATTCCCAAACAACTG
CTCTTTCCATCATAAATTTCAACGCAGAAGTTTATCATTC
CACTGCAGAATCAGCTAGATAATAGTCTCAGCAGGCTAGA
CTACAGTCATTAAGCTCTGCTGAATTTTACCTGTGCATGC
ATTGATAATTGTAGTGGTAGATAATTGAGACAGGATCCAA
GTTAGGCTTGCTTGTTTGCTTGAACACAATTTGTTATATT
ACCACTCAACTTTGGACCATTTGTTTTGTTAATTACAATC
ATAGCATTTCAGAGTTGGCAGGGACTTTAAGGATGAACTA
GGTCAGTGTTTTTTGTTTTTGGTTTTTTGAAATGGGATCT
TGTTCTATCACCCCAGCTGGAGTGGTATCATCACAGCTCA
CTGCTGCCTCAACCTCCTGGGTTCAAGTGATCCTTCCACC
TCAGCCTTCTGAGTAGCTGGAACTATAGGTGTGCACCACC
ATGCTTGGCTAATTTTTAAAAATTAATTTTTTTTTGAGAT
GGAGTCTCGCTTTGTCGCCCAGGCTGGAGTTCAGTGGCAC
AATCTCGACTCACTATAACCCCTTTCGGGTTCAAGCAGTT
CTCTTGCTCAGCCTCCTGAGTATCTGGGATTACAGGCATC
CACCGCCATGCCCAGCTAATTTTTGTATTTTTAGTAGAGA
TGGGGTTTCGCTATGTTGCCTAGGCTGCTCTCGAACTTCT
GGCCTAAATCCATCTTCCTGCTTTGACCTCTCAAAGTGCT
GGGATTACAGGCCTGAGCCATTGCACCCAGCTGGTCAGTG
TTTTTTGTTTTTGGTTTTTTGAAATGGGATCTTGTTCTAT
CACCCCAGCTGGAGTGCAGTGGCATGATCTCGGCTCACTG
CAACCTCCGCCTCCTGGGTTCAAGTGATCCTCTCACCTCA
GCCTCCTGAGTAGCTGGAACTATAGGTGTGCACCACCATG
CTTGGCTAATTTTTAAAAATTAATTTTTTTTTGAGATGGA
GTCTCGCTTTGTCGCCCAGGCTGGAGTTCAGTGGCACAAT
CTCGACTCACTATAACCCCTTTCGGGTTCAAGCAGTTCTC
TTGCTCAGCCTCCTGAGTAGCTGGGATTACAGGCATCCAC
CGCCATGCCCAGCTAATTTTTGTATTTTTAGTAGAGATGG
GGTTTCGCTATGTTGGCCAGGCTGGTCTTGAACTCCTGAC
CTCAGGTGATCAACCCACCTCGGCCTCCCAAAGTGCTGGG
ATTACAAGCGTGAGCCACCATGCCTGGCCAAAATTTTTAA
TAGGGATGAGGTTTCACTATGTTGCCTAGGCTGCTCTCGA
ACTTCTGGCCTAAATCCATCTTCCTGCTTTGACCTCTCAA
AGTGCTGGGATTACAGGCCTGAGCCATTGCACCCAGCTGG
TCAGCGTTTTAAAGTCATTTTTTAAAAGCTATAGCTGACC
TGGGAGCCAATAACATTTTTTCTTTTTCTTTTTCTTTTTT
TTTGAGATGGAGTCTCACTCTGTCTCCCAGGCTGCAGTGC
AGTGATGCAATCTCAGCTCACTGCAACCTCTGCCTCCTGG
GTTCAAGCAATCCTCCAGCCTCAGCCTCCCAAGTACCTGG
GACTATAGGCATGTGCCACCGCGCCTGGCTAATTTTTTTT
AGTAGAGACAGGGTTTCACCATGTTGGCCAGGCTAGTCTC
GAACTCCTGACCTCAAGTGATCTACCTGCCTCAGTCTCCC
AAAGAGCTAGGATTACAGGTGTGAGCCACCGTAGCTGGCC
CAAAAACATTTTAAAAATGTGCTATTTTTGTTGAACACCT
GTCGACCCTAAATTATCTCTCAGGAGTTCCTTTCTGATCT
TCAAAACGTAATTTGAAAATCATTGATGTACTTTAATGAT
CTGCTTGTACAGATGGGAAATCAAGCTGGTCAAGAAGCAG
AGTTGAGGTCAGGGCATTTGTCTCCTGCCTTCCAATCAGC
TGCACATCAGAATCTTACTCTAATTTTGCCATTTTAGCTC
CTCCATCAAAGAGTAAGCAGAAAAACGTTTAAACCCCTTC
CTTTCCTACCTGGTCAGCAGCAGCAGCAGCTCAATTCAAA
AGGTTTGATAGGAAAAATGTAGGAATTCTTTTTTTTTTTT
TTTTTTGGAGAGAGAATCTTGCATGTTGCCCAGGCTGGAG
TGCAGTGGCATGATCTCGGCTCACTGCAACCTCCGCCTCT
CGCGTTCAAGTGATTCTGCTGCCTCAGCCTCCCGAGCAGT
TGGGATTACAGGTGCCTGTCACCACGACTGGCTAATTTTT
TGTATTTTTAGTAGATACAGGGTATTGCCATGTTGCCCAG
GTTGGTTTTGAACTGCTGAGCTCAGGCAATCTGCCTGCCT
TGGCCTCCCAAAGTGCTGGGATTGCAGGCGTGAGCCACTG
CACCCAGCAGGAATTTTTTATTTTTATTTTTATTTTTATT
TATTTATTTATTTTTTTTTTGAGACAGGATCTATCTTTGT
AACCCAGGCTGGAGTGCAGTCGTGCAATCTAAGCTCACTG
CAACCTCCGCCTCCTGGGTTCAAGTGATCCTCTCACCTCA
GCCTTCAGAGAAGCTGGGATTACAGGCATGAGCCACCATG
CCCAGCTAATTTTTGTAATTTTAGTAGAGCTGAGGTTTCA
CCATGTTGGCCAGGCTGGTCAGATGCAGGAATTCTTGACT
TAAATAAAGGGTTTTGGATGATCATGGATATATTTGTTCT
TCTCTTAAGCATGGTTAAAGGCAATCTCTAGGTACCAGTC
CAGCTCTTCCCAGTCTTACTCCCTCTTTCAAATGAGTTAT
CATATATACTTGCTTTAAATAGGTGAAGACATGAAGATCT
GGAGTTATAAAACACAAATCAGTCTTTCAATGTAGTGTTC
CTAGGTCTAGCATAGCAAGAAAGCTTAAATCAATTGTGCT
GTGTTTGGAAAAAGAATGTGCTAAAAGGAGATGGTCTATA
TGTCCTCTGTTATAGGAGACACCAGAGAAATCGAAGTGAT
GCTTAAACTTGAACACAGGGCCCAGTTCTATTCTAGAGTA
GATACAGGCCAGGCATGGTGGCTCATGCCTGTAATCCCAA
CATTTGGGAGGCTGAGGTGGGAGGATGGTTTGGGGCCAGG
TGTTCGACACCAGCTTGGACAACATAGTAAGACTCCATCT
CTTAAAAGAAATTACAGGCATGGTGGTGCATGCCTGTAGT
CTCAGCTACTTGGGAGGTTAAGATGGAAGGATAACTTGAG
CCGAGTCTAAGGCTGCAGTAAGCCTTGGTCATGCCACTGC
TTTCCAGCCTGGGTGACAGAGCAAGACCCTGTCTCAAAAA
CAAAAAAAAGAGTAGGGACAGATATATTCCCTGTGAGTGT
AATGGCATTAGCCACTCAGACAGTTCTATTGTTTCCCCTT
GCTTAGAGTTCATGAGCAGAAGTTAAATTTCTGATTGTAA
TCTGGCTTTCCAAATATGTAGATCATTTCAATTCTTTTTT
TTTTTTTTGAGATGGAGCCTTGCTCTGTCACCTATGCTGG
AAGGCTGGAGTGCAGTGGTGTGATCTTGGCTCACTACAAC
CTCCGCCTCCCGGGTTCAAGGGATTCTTCTGCCTCAGCCT
CCCGAGTAGCTGGTATTACAGGTGCCCACCACCACGCTCA
GCTAATTTTTGTATTTTTAGTAGAGACAGGGTTTCACCAT
GTTGGCCAGACTGGTCTTGAACTTCTGACCTCAGGTGATC
TGCCCACCTCAGCCTCCCAAAGTACTGGGATTACAGGCAT
GAACCACTGCCTTCTGAGCTAGCATTCTTGTTTTGACACC
AGCCTTTTAGAAGGCAGCGGGAGGCCATTCTAAAGAGACT
GCTCTCTGTTATGTGCATGTCTTCTGAGGACAGGGAGATG
ATGCTGGGCCCAGAAAGTATTATTTGAAAAGAGTTTCAGA
GAAGTAAAGACTTGTTTATGATTGGTTGTACATCAGGACA
TAGGCAAGCCCAGAACCCAGAAGCTGCTACCTTTCAAGCT
GAAAGTTTTCTGTCTATGAATCTAATAGGTCAGTACCTCT
CATGGCTTAGGTTCATGGTGGAGGTAACTGGATGTTAATG
ATCCTGCACAGAAATGGTAACATGTTTACATGTATTATTT
ACAACAGAGCTTCAAAATTATTTGTTGGTGAAGGACATGC
CATTCTCATTCTCCTTCCTGCTTGTAGTGACAAGAAGGCC
ACGCTTTAACAAACCCAGGTCGGGGGCTGGTAAATATCTC
ACTGGAGCCCAAGGAGTCATCTTCTTTGGATTCACCACAG
AGTAGGTCAGGGAGCTGCCTGGTCATGTGTATACTTTGGG
GGAACCAGGTGGGCTTGGTAGAGAGCTTCAAACTGATGAC
CACAGGGAGATGATATGGACTAGTGGAGAAAGGGGAGACT
CACAAACCATTACAACAGATGGAGGGCAGTCTGGGTGTGG
TGGCTCATGCCTGTATTCCCAGCACTTTTCGGGGCTGAGG
CAGGCGGATCACCTGAGGTCAGGAGTTCGAGACCAGCCTG
GCTAACATGGTGAAATCCTGTTTCTTCTAAAAATACAAAA
AATTAGCTGGGCATGGTGGCGCACGCCTGTAATCCCAGCT
ACTCATTAGGCTGAGGCAGGAGAACTGCTTGAACCCGGGA
GGCAGAGATTGCAGTGAACCGAGATCACACCATTCATTGC
ACTCCAGCTTGGGCAACAAGAGTGAAACTCCATCTCAAAA
AGAAAAAAAAGATGGAGGGCAAAGCTATTATTCTTTTCTA
GCACTGGGGTAAGGGAAAAGAATGGAAGAACAGAGTATGC
TCTTTTCCATAGTGACCTAGGTCCAAGTTGCTGAGCTGGC
CTTTACATTCTTTTGAGCCAACGCCTTAGGATATAGTGGT
CTCTGCCAGAATGATACATAGGAGGTTCATTCTTCACCAT
TCCTTACCATATCCTGGGGTTAAGAGGTGTGGATCCTTAA
GATCCTCTGTTTGGCATGGCGGAGAGGAACAGATCTGTGG
CCCAACAAAGACAAAGTGTGGGTGAGAGAAGAAATAGAGG
GCCAAGCTTTAGAAAGGACTGTATAGAGGTTCATATGTGT
TACATCCTTTTCAGCAAGAGTATTTAGGAGGGAAACTACA
ATGGAAAAAGCAGACTTTCTTTTCTCTTCTTTTTTTTTTT
TTTTGAAACGGAGTCTTGCTCTGTTGCAAGGCTGGAGTGC
AGTGGTGCGATCTAGGGTCACTGCAACCTCCACCTCCCGG
GTTCAAGTGATTCTCCTACCTCAGCCTCCCGAGTAGCTGG
GACTACAGGCGCATGGCACCATGCCCAGATAATTTTTGTA
TTTTTAGTAGAGACAGGGTTTCACCATGTTGGCCAGGATG
GTCTTGATCTCTTGAGTTTGTGATCCACCCACCTCGGCCT
CCCAAAGTGCTGGGATTACAGGCGTGAGCCATCGTGCCCG
GCCTATCTTCATTTTTGTTTGTTAAGTTCATTATTTATTC
TCCATCCCCTATTTTAAAGAAACTAAGTGGGCAATGTGTT
CAATGCCTGTGGAGAGCAACCTAGGACAGAAAAGAAAAGT
GGGGATAAGATCTCAGATCATTTAAGTCTTTTTCTTTTCT
TTTTTGAGATGGAGTTTCACTCTTGTTGCCTAGGCTGGAG
TGCAATGGTGCAACTTCAGTTCACCACAACCTCTACCTCC
CAGGTTCAAGTGATTCTCCTGCCTCAGCTTCCTGAATAGT
TGGGATAACAGGCATGCACCACCACGCCCGGCTAATTTTT
GTATTTTTGTTTGTTTTGTTTTTTTGAGACGGAGTCTTGC
TCTGTTGTCCAGGCTGGAGTGCAGTGACGCGATCTCGGCT
CACAGCAAGCTCCGCCTCCCACGTTCACGCCATTCTCGTG
CCTCAGCTTCCCGAGTAGCTGGGACTACAGGCGCCTGCCA
CCACACCCAGCTAGTTTTTTGTATTTTTTTAGCAGAGACT
GGGGCTTCACCATGTTAGTCAGGATGGTCTCAATCTCCTG
ACCTCATGACCTGCCCACCTTGGCCTCCCAAAGTGTTGGG
ATTACAGACGTGAGCCACTGCACTTGGCTGTATTTTTTTT
TCAGTAGAGACAGGGTTTCTCCATGTTGGTCAGGCTCATC
TCGAACTCCTGACCTCAGGTGATCCGCCTGCCACGGCCTC
CTGAAGTGCTGGGATTATAGGTATGAAGCCACTGCGCTTG
GACCTTTTTTTTTTTTTTTTGAAACGGAGTTTCACTCTTG
TTGCCCAGGCTGAAGTGCAATGGCATGATCTTGGCTCACC
GCAACCTCTGCCTCCCAGGTTCAAGTGATTCTCCTGCCTC
AGCCTCCGAGTAGCTGGGATTATAGGCCACCATGCCTGGC
TAATTTTTGTATTTTTAGAAGAGATGGGGTTTCTCCATGT
TGGTCAGGCTGGTCTCGAACTCCTGACCTCAGGTGATCCG
CCCATCTTGGCCTCCCAAACTGTTGGGATTACAGGCGTGA
GCCATCGTGCCCGGCCTATCTTCATTTTTGTTTGTTAAGT
TCATTATTTATTCTCCATCCCCTATTTTAAAGAAACTAAG
TGGGCAATGTGTTCAATGCCTGTGGAGAGCAACCTAGGAC
AGAAAAGAAAAGTGGGGATAAGATCTCAGATCATTTAAGT
CTTTTTCTTTTCTTTTTTGAGATGGAGTTTCACTCTTGTT
GCCTAGGCTGGAGTGCAATGGTGCAACTTCAGTTCACCAC
AACCTCTACCTCCCAGGTTCAAGTGATTCTCCTGCCTCAG
CTTCCTGAATAGTTGGGATAACAGGCATGCACCACCACGC
CCGGCTAATTTTTGTATTTTTGTTTGTTTTGTTTTTTTGA
GACGGAGTCTTGCTCTGTTGTCCAGGCTGGAGTGCAGTGA
CGCGATCTCGGCTCACAGCAAGCTCCGCCTCCCACGTTCA
CGCCATTCTCGTGCCTCAGCTTCCCGAGTAGCTGGGACTA
CAGGCGCCTGCCACCACACCCAGCTAGTTTTTTGTATTTT
TTAGCAGAGACGGGGCTTCACCATGTTAGTCAGGATGGTC
TCAATCTCCTGACCTCATGACCTGCCCACCTTGGCCTCCC
AAAGTGTTGGGATTACAGACGTGAGCCACTGCACTTGGCT
GTATTTTTTTTTCAGTAGAGACAGGGTTTCTCCATGTTGG
TCAGGCTCATCTCGAACTCCTGACCTCAGGTGATCCGCCT
GCCTCGGCCTCCTGAAGTGCTGGGATTATAGGTATGAACC
ACTGCGCTTGGACCTTTTTTTTTTTTTTTTGAAACGGAGT
TTCACTCTTGTTGCCCAGGCTGAAGTGCAATGGCATGATC
TTGGCTCACCGCAACCTCTGCCTCCCAGGTTCAAGTGATT
CTCCTGCCTCAGCCTCCGAGTAGCTGGGATTATAGGCCAC
CATGCCTGGCTAATTTTTGTATTTTTAGAAGAGATGGGGT
TTCTCCATGTTGGTCAGGCTGGTCTCGAACTCCTGACCTC
AGGTGATCCGCCCATCTTGGCCTCCCAAACTGTTGGGATT
ACAGGCATGAGCCACTGCACCCGGCCATAAGTCTTTTTCA
ACCAGGGCTAGCTCCTCTTTCGGAACCAGCCTATTAAAAT
AGCCAGGAGAGTTTGGAGCTTTTCTTAAAGTAATTTGGGG
AATGGACAAGGTCCTTTCCTCCTTATGATGTGTGTGTGTG
TGTGTGTGTGTATTTTAGAGATGGGGTCTTGCCATGTTGC
CCAGGCTGGACTTGAACTCCTGGGCTCAAGCGATCCTCCC
GCCTCAGCCCCTTCACCTCCCCAGTAGCTGGGACAACAGG
TGTGAACCACTGTGCCTGGCTCCTCCCTGTGATATTTTAA
AAGAGGGTTGGGGAACTTGGTCATGCACCTGGATGAGAGC
TGCAGGAAGGAGTTGTCTCAGATATGAAAGCTCAGAATGT
AAATGACCTGCCAGGAAGCTGTTTTGACCTGAAACTGGGG
CCTAATATGAGTCTCTAGCAAGATTCAATTAATGAGAGAC
ATTTTTTAAACTATAGGGAAGGGAGGGGGAGGGTGGAGAA
CCCAAGGGAAAGGCAGCTAATGTAAGGGAAACTACTTCTC
CTAAAAGACATTTCATATAAAACAAACCAAAACCAAAACC
AAAAAACAAACAAACAAACAAACAAAAAAAAAACAAAAAA
AGGAAAGAAAAAAAGCAAGGACTGCCAAGACTGCCTCTTT
CTTATTCTTCCAAAAGCTCCAGCTCCTGAATTGTGGATTC
TAACCAAGGTGGGTGGAGCAAAGCTTGCACTACACGGGAA
TGAAGCCAATGCGAGGGCCCAGAGGGGAGGGAAGCGTTTG
TCAGTCTGGTGGTAAGCTGAATTCTGTGCCTGTTTAAATG
GGGTTGTCCTTGTGGTTGTGGCATTTCCCTTCTCAACTTC
AAAAGACAATCAGTGGCATTACCCAAAAGTGGAGACGCAT
TGAGGACAGCACAGTTACAAGTGGGAATGAGTTTTTATTC
TCAGTGCACAGGAGTATTGGTTTCTGTTCATCAGCAAAAA
GCTTTATTGGTTCCAACAAATTATCCCTTTTAAAACTCCT
TCTTCTGGTCTCAGTGGAACAACACTTTGAATTTCAGATT
TGCCAGTTTATAGCGTTTTTTTTTTCCTAAGAACCATATA
AATACATGCAAAACCTTGTACATAGAGCTTAAATAATATC
AAAATGCAAATATAGATTGGGTGCACTGTTAAGCTGAATT
GTAAATTACTGGCAACACACACTGGACTGGGGTATACGTT
GCTTTGATATCACCATTTGTTTGTTTATGTCATGCAGACC
ACAATAGTCAATCTTTTGTTTTGTTTTTCTTTTTTGTACA
AAAATACCAGTGCTTGTTATACTAGTTACTAAAAGAAGAA
GATACTCAAAATTCCTATCTGCGTGCTAATTTGAAAAGAA
CAACGTAGATAGATTTGTTGGCACATATATATGGCATATT
CACATATGGCATATATACACATGGGGAGAAAACATGAACC
AAAGGCCAATTCAGTTATGGGAGCTCATCTCCTTCCATCT
CTCCTAATCAAGAGCAAAGGGAACAGCAGGCCTAACAGCA
GGGTTGGGAAGGCAAAAGGACTGGCACTGAACTAAGTGAA
AGGGCGTCTGGTCTATTCAGAGGAAGAGGCTGGAATGGCT
TAACAACAGCAGGCATTTATAAGTGCCCACCCTCACCAAT
GCATTGGGGATGGTCCCTAGATATGAAAGGTGAGGAAGTC
TCTGCATACTGTGATGGTACCACGGGCTGCTTTAATTGTA
AGGCAAAGGAAGCAGGAAAGAAAGGAAGGGATGCATTTAG
AGGCTTTTCCGCACAAGCGAGTGTGCCATGCTCCTCTGGG
TTTTCAGCAGTGAGGTAACCATTCAGATTTAACCGTGCCA
ACTCTCCTCTCTGAAGCTCAAGGGGAAGAAGAAACTCAAA
CCCTAAAGAACCCACAAGTGTCCAGAGGGATTTCTAGGTG
ATCTCTCTCTTAATCCCTTTAGGGATAGGAGAGTCATTCC
AGAGGACAGACTGATACTATGGGAAGGACCTAGCCTTAAG
ACTGTCACTCAGGGCTAGAACCAGCCATTGTTTTATCCAT
TTAGAATTCTGTCCCCATTTAATATATTGCACAAAATCTT
TCTAGGGGAGTGAAGGCATCACAAATAAGATCCTTGCACA
AAAACTCACTAATGGAAAACTCCAGGGGGAACAGGAAATA
AAAACCATGAAAAATGCAAACCCCAAATCAGAGTATCCTT
ATAGACCAGGAGATATTCGTGTCTTTGATACCACTCTGCC
AGCTATTCTTCAAGAAAAACAAATCCAACAGAGGCCCCTA
ATCCTAATGACTAGTCAGGAAAGAGTCTGTCCGTCCATCT
GCATGGTGGGGGTTGGGGGGAAGATTCATTTCCTGACAGC
TGTGTCCCTTGCTGGGTGTTTTCCTGACTATCCACAGTTT
ACTACCCGTTTTTCTAGGTTTATCAAGAGAGGAAGCTAGG
ATGATACGTTCTCCTTCTCCCCATCAGACCCTTTTCAAAT
CCAAAGCACCATTTTGGGGAAAAGTGTTATTAACTTATGC
CGTATTTACCCACTGCCAGTTGGATCAGTGAAACTGAATA
GAAAAAACTTATATAAAAAACATATGCACATAGACACTTA
AACTTACTTAATTCCATATCAACAAAATTTATATTAAAAA
AGTCTAGAACCCAACAATTTTTTTTTCCCTAAGTATAAAG
ATGGCTGTTTGCAGAAAGAAAGTACAGTGTATTGGTTTTA
AAACCAATTACAAATATACTAAGTCACCTGTCATGCCAAA
CAGCTGGTTATGTGCTCCCTTCCACAGGGCTACGTGACGG
CACTTTATTTTAAATCCTTTAAACAAAATACATATGGCTG
ACCCAAAAATATCAGTTTCTGATCTAAAGAAAACTATAAT
TTTTGCATATATTTCTATATTTTCTCTTCTATTATGGAAA
CTAGAACACAAGAAAGAAACCACTGACTTTTAAAAAGTAG
ACACAAGCCCTCAAGGGTAACCTGTCAGGCACCATGGGAG
TCATTTGTGAACAGGAATGGTAAAATAGCCTCCAAAGCTC
GTTATTGGCTTGCTATTTAAAATGATCTGAGGTAATACAA
GATTTGATAGAATTAAATCTTCTAAAGTAGTTGATGAATA
TATACGTGAAACCTAACACCTTGGGTGAGCTGTTTTTTTT
CCCCTATGAGTATTTAAGACACAAAAAAGAATTATTGAAG
CATGTACGTTTTACAAAACCAAAATCAAATTTGCTTTCCT
ATTTCCTATGATGATGGATTATGTAGTCATGGGGATATGT
AGGGGGCATTGTTTCTTTATGTTTCCTACTGTGGACAGCT
CAGGTGAAAGGGGTGAGGGAGGACAGATCCAGAAGAAAAG
GCTAGGTGGATCAGGTCATTTTCCTCTCACATGGGAATTT
GGCAGTTCATACGTCCCCTCTTCTTGACTCTCATCACTCT
AGAAAGAGGGGTGGGCTTCATTTATCTAATGGGAGGTGAG
AGTCAGGGACATGAACTGGCCCCTGCACAGAAGTCAACAC
CAGCATGGATACAAATGGAGCTCCTGCAAACATGGCTCCA
CCTTGTGCCAGTAAGGAACACTTAAAAAATCTCCTAGCAA
AGTCCCCAACTCCTGAGAGGCAGATGGGAAGGGGATGCTT
TGGGCAATATTCAGGGAAAAAAAGGCACAGGGCTTTACTG
GGCAGCAGCTGGAGCATGTGGCTGAAGGGGGGCTGGAGGA
AGGGGGAGTGTGCCTGGTGCGGGGGGGGGTCTTTTTCTCC
TTTAAGTTGGCAAAATGTCACAGGGGCCTCCCACTTTGGA
TACATATTTTCAAAATCAGAATATTTGAGAAAGGCCTGGG
ACCTTCTCAGAGACAGGAAAAGTTGTGACACGTGGCAAAA
AGTAGAATCAGAAACTGGAGAGAATGTCGAAGCTGTTCCC
CAGGCACCTAAGCTCAAGGTTTCTGGCCCCTGCAGGAAGG
TTTTCTCAGATCATACTAGAATGGCTCTTTGGCCTCTCCC
AAAGCTTCTGAACACTCATTCCCCAACAGTCAGGTCCTGC
CCTGGAGAGCCTTGGCAGATGGCTTTGAAAGCAGTGGTCA
CCCCAAAGAGGAGCCCACAAAAGTCTGCTTTGATGGTCTG
TCTTGTCCTAGATTTGGCAGCGTCTGGTCCTCAATATCCA
AGCCCAGTAAGGGGGCAGGGTCATACCCAGTTCATTCTTT
TGCCACCACTTTAGGAATGAGAGAAAGCTCAGGCTTTCAG
GTAAAAACTGTATACCACACATATGCAACCTTCATGGGCA
AGGCTGATCTCCCTGGCACTTAAGAACCACATACACTTGA
CAAGATGGCAGTTTAAAAGCAGAAGGTAACCTGGCAACAA
CAGAGAAATATTCTTACCAGCGCTTAATTGCTTCAAAAGG
ACCCTTTTAACAAAGAAACTGGTTGGATTCTGGAACTAAA
TCAAGGGTTCTTTTGGGCAAAAAGGGAGAAGGATCTAAGT
TTACACAATTCATCCACATCCTTTCCATTTTCTTAATCAT
CATAAAAAAAAAAGGAAAGGAAGGGAAGACAAGAGACAAA
GAACCTTGGAGAGGTTTGAATGAAAGGGCAGAAAGAGTTA
GAGGCCTACAGGCCTTTAGGTGTAAGTTTTCAAAGTGGGA
AAAATTGAAAAACAATCACACTACTGGCAGATTTTATACA
TTCCAACTCTACCGCAACATATTTCACTTGGGGATATTTG
TCTCCCTCTGAACCCTCAACTTAGCTTATAAATGGCACAG
ACTTGTAGAACAAAATCCAGAATTCAGGAGATGAACATCA
GGGGAGAATGTGGGGTGGGGTGATGCCAAGACGATTGTCA
TCATTTCTTTAAAAATGACAAGTGACTACTAAGGAGTAAA
TTCTACCACGACCTGCCTGGGGTTTGACTGGGTCCCGCTA
CAAACCCCAAGTCAAGCTTAAGTTGAAATCCTTGTAAGTC
TGTGCTCTTGCCTCTTCATGGTCAGGTAGAGGTTCACTTC
ACACACACTGCTGTTCACACAACGGCTGACATGACGATGA
AAAGTCCCATCATCACCTCATAGATGGGACAGACGAAGAT
GGAAATAGGGAAAATAGGGATGAGAGTCAGAGAAAGAAAA
TTCAAACCGATGTCTCTAGGCTCTGTAGAGAGCTGTCCGA
CTGGGGGAGCTGCACTTGGTTGCAATCCACCGCATTGTTG
TTTGTATTGGCGTATGGAGTGACCTCACCATCCAACAGGA
GAACCCTAGTCCCAAACTTAGAAGCCTTGTCAGGATTTTC
CTCCTCTTCCTCATCCAGGAGTGGTGTTCGTGGCAACTCC
TCATCTATGGCGAATTCAGGGTGGGTCATGAAGCTGTGGA
TGGACTTTTGGTTGTAGGGTTTCTGAATGCTTTCGTGGAG
GGAACTATGGAACGCTTTGACCACTTTGATCTATACCAGG
GGAAGGAAAAGGAGGATGAGAAAATAGGGAGGTGAGAATT
GGCCGGCAGAACAAGGAGATGGTGGTTTTAGGAGAGAAAC
AAAACCCAGACTATAAAACATGACTGCTCAGCAACCAAAA
CCAAACACACATCAGAAGAGATCATGGGGCACTAGAAACA
TCACATGGCTCAACTTTCAAGCAGTGGGGTGGGCTGGGGT
GAGTGACGGCAACTAGGACGTTTTGAAAGCTGCATTAAAA
AAAAGTAGAAAACCCAAAGCAACGTTAGCATTCCCAAACA
ATCTACTTTTAAAATGAAACAGAAAACAAGAAGTTTCATT
AGTTCTTTTAGATGGAGGGCAAGGACATGGGAACTAGATG
CAAATTCATAGCCAAACTTAAAAAGATGATTGAGACATGT
GGATTTCTGTGCTGAGGCCAAACATTTTGTGAATGTGGAA
AAATTACGCATTGAGGTTTAGTTATCTATTTAAAGACCTC
AAAGAGCCAGCATACACCAATCTGCACATAATACAAGTTG
GGTGACAAGTGACCATGAATACGGTGCAGCCAGGCAGACA
AACCAATCTTCATTTGTGTCAGCAGCATGCAGGAACTTAA
AACTCTCTAATAATAATTAGCCCTTTCAGCCAGGAAACAT
GCATATTTTTACATCCCACAACCACCACTGTGTCCCCTCC
CCGCAAATAACACAGAACTTCACTCCTTCAGCCCCATTCC
CTAGAAGAAGCGGATAAAATACAGGTGTCAAAAGATGCCT
TCCTCCTGCCTATTGAGAAAAAACCTGGCTCTCATAATTC
AAATGCACGTTCATGTCTCTGATACACAGCAACTGTGCCC
AATCATGCCGCTTTCTCCAGCTGTTTCCCAATTGTGACGA
GGAGCATAGTCTTATGTGGAGAAGGGAATGAAAGGGACCA
GGGAGAGAAACCTAATCCAGGAGGCAGTGCTACAAACAAG
TGGCCTTTCTGATGGAGTGGATGAAGAGGATGAAGGAAAG
GAAACTAAGGATGAAGGAAAGGAAACTACGTGTGGTTTTA
CTGGGCAAAAGGAGATGCATTGCCCAGTGTCATAGTCTCT
GTCCTACTGCGCAAAAAGGAAGGGATTCGGTCAGTTCTGA
GTCATGAAGAAAAAACTGACAATAATTGATGCCTGTGAAC
AGCTTTTGCTTGTCCACAGGCACCAGCAATTTTGGCAGCT
CTGCTTTTCTGAACTGTAGGTCTCTCTGAGGCATGGCTTA
GAATCAGGGTTGGTAGAATTGGGGTAGGGGGAGAGGGTTG
GAGCTCCGAGAAGTTGGAGAGAGGGGCCAGGGGAAAGGTA
AATGGTTGTAGGACAGTTTTAGTTGTTGGAAGGTGGCTGA
TCCTAGTCTTGTCCAAAAAATCTTCACTCAGAAAAGAAAT
GGGAGTAATGTGGGGGAAACTGTTGAGGTTGGAGGGGTAG
GAGTGATGAAGGTGGGGGTAGGGTACCTCTTTCATTCCTC
TGCTATTTAAGCAAAAAGTATCTTCCAGGAGAAGACACAA
GAATTTGGAGACAGCAGAGGATACAAAGAGTCAGCCAAAT
AAACTGGTTGGATCACCTATTCCAGTGCTTCCTACCACCA
TACAGAACCTTCATAAATACCACTCAAAGAAGGCTCACTA
TCAATGATGTTGGCTCTGGAGGAGAATATGTCTCTGCTGG
CTAAGGCTTTCTTTATCTTGTCTCGCTCTACTACAGCCTG
CAGACCCACCCAGGACTGAGGGTGCTCAAAGCTCAGAAGG
CAAAGGACTCCTTGCCACTCAATAGTATCAGCTCAACACC
TCAGCCAAGAAGAATCAGGGAGCACAGGCACACACTCACC
ATGCTGAACAGAAAGCGAGGACCACATTTTTATTATCTGA
TTCCTATTTGACCATCTGATGTGTGAATTTTACCTGTCAT
GTTTCCTTTGCTCCAGATCTAGGTGAGATCAGATGGAATA
GAGGCTCCATCTGGTCTTCAGGAAGTCTCAAGTTTTCATT
GATCTACATAAAATCTCAGAGCAAGGCAATTTGGATTAAG
TGAGTCCAAACCCAATGCCTTCTCCTTTGGACCTGGCACA
GATACACTGGCCAAGAGATGGGTCCAAAGTCATCCCACTC
CATCAAAGCCATCACTGTCAGGAGTGATAACATAGCCTAC
ATTTTTCATATGCTTTCAAGATCTCAAAATTTCTACTGAA
TATTACAGGAGGGCAGGTGCCTTTATCCGCCAGTACATCA
TCTTCAATATCAGTGATTTTCAACTTCCTGCTTCCATTCA
ATTGAATACTTTATTGAAAAAATTACATATGAAGTCCACT
ATAGAAAATAAATTTGTAACAACTGGGGTTGGAGTGAGGG
TCTGGAGCCCTGTTTGTTTGCTTTTCCTCTCACCTGTTGG
GGTGACCAAACAATGAGGAAGATAAAAGTGAATTGGGGAT
GGGTAGATTGAAAAAATACGGGAAACGTCTTTTGGGGAGC
AAGAAACAGTCATCCAGCTAGACTGCAGGACTTCTGGAAT
CTAAAGGGAAACCAGCCACCTGTAAGGAAGCTCACGTGAA
GAGGGGTCAGAGAGCTAGGGAGCACCAGCTGGCTTGGTGG
GTGGAGAGAAGGGTGAGGGAGGAGAGGGCATGGGGCTGTG
CCAAGATGCCCCAACTCCAGCACTGGCCTCAGAGAACACA
TGCTGATGAACAACCACACACTATATCACCACCAATCCAC
CCAGGGCTGGCATCTCCCCTTCCTGGAGCATGATGCCTGG
TGCATGAGCAGTGTATGAGGACAAGACAGGGCTAGTGAAG
CAGGTGCAGGGAAAGCTTTGAGCACTCTCCACACAGCCAG
TCAGCCCTTCCCTTCCTGGTCATCATTTCTCAAAACCTTG
GGAAAATATCTCTTCTGGGGCCCTGGCCTACAGATGGAAG
TGGCTGGTTGAGGGGCAACTCTTTTCATGACTCAGGAGAC
TTGGTATGAGTGCTGGGGGCTACTCTCTGCAGCTCAACGA
GAGGGCAGGTGAAGTCTCCATTTTCTCATTCTGTAGTTTT
CTGCTTTTTTTTTTTTTTTTTTTTTTGGGATGGAGTTTCA
CTCTTGTTGCCCAAGCTGGAGTGCAATGGCATGATCTCAG
CTCACTGCAACCTCCGCCTCGCGAGTTCAAGCGATTCTCC
TGCCTCTGCCTCTAGAGTAGCTGGGATTACAGGCGTGCGC
CACCACACTCAGCTATTTTTTTTTGTATTTTTAGTAGAAA
TGAGGTTTCACCATGTTGGCCAGGCTGGTCTCGAACTCCT
GACCTCAAGTAATCCACCTGCCTCGGCCTCCCAAAGTGCT
GGGATTACAGGCATGAGCTACCGCGCCAGGCAGTTTTCTG
CTCTTTTCAGAAACCAGGAGAAAAGGATCAGGGCCTCCCT
ATGCAGGAAAATCTTAGGGATCTATCTAATGATGGTTAGA
CAAACAGTTGAATTCATTTGGAGATCTGGAATGGGAAAGA
GGGTTTTAAAAGATATGGCTATAACTTCTAGGAGCTCCAA
CTAAAAAGGCACAGCTGGAGAAAGAGCAGGTGTGGCCTGT
CTCTCCTCTGATCTTCTAGTCTTTGAGGGTTTGGAGCACA
CCCTCTACCAGCTGCTCTACAAGATCCCAGTCTTCTGCTG
TCTTCTGCTTAGTCTCTTTCCACCATCAAACCATCAGGAT
ATCTGACACTAACCCTTCCTACCAGAAAGGGATGATTAAA
ACAGAACAGAAGCTAGTTAGAAGGGGATGGCAGAACTAGA
AGGAAAAAAGGAATTAAGAGAGGAATATGAAAGAACTGGC
GGGAGAGGTTCCTGGATACTTGCAGGGCAAGACTTAGTGA
GTTCTTTCTTGCCTGTTTTTTTGACCTAAAGAAATTGTAT
GTATCTCTATCAAGTCCCACCCCCATTCCTCACATCAGAA
CACTTTGGCTAAAGAGACAAAACAAATCTAAGTCTGGTCA
ACCCACACAGTCCGTGATCATGTGAACCACAGACAAGGCA
ACTGTTCTTTCTTTAGCCCCTTCCCAGAGGTCGGGGTGGG
GGGCGGTGAGGTTGGGAATGGGGGAGGAAGGAACAGACTG
AACACTCAGATATTTGAAACCCACGTTATATTTAATACAG
ATAAACTCCTTCCCACATTATCAGCAAAGAGCTGGCTACC
TTCTCTCTCCACTCTGAGTCCCACTTGGGGAAGGGAAAAT
GACCAGGAATAGGAGGACATAAGCATTAGCAAGAATCCAA
GAATCTACCAATGGGAACACCAGATCTTAGGTTGTGAGTT
GATAACATTCCAATTGAAAGTCTGGCTGAGAAAGGGCTTC
CTGAAACTTTATGTGCAAAATAAGTGCTGGCTATTGGTGA
AACAATCAAACTAGAGAAAAGGAGAAGCAAAATAAAAGGC
ACTCCTCTTCAGAAACTCCTAAAAGTTTAGTAAATGAAGA
AAAAATGTTATTTTGACTCTTTTGTATATTTCTCCTACCT
TCATGTGAACTAATTGATTTTTTCTTTTTTTTTTTTTTTT
TTTTTTTTTTTTGAGATGGAGTCTCTCTCTGTCACCCAGG
CTGGAGTGCAGCAGAGCATCTTGGCTCACCGCAACCTCCG
CCTCTTGGGTTCCAGCGATTCTCCTGCCTCAACCTCCTGA
GTAGCTGGGACTATAGGCGCGTCACCACGCCTGGCTAATT
TTTGTATTTTTTTAGTAGAGACAGGGTTTCACCATATTGG
CCAGGCTGGTCTTGAACTCCTGACCTTGTGATCCACCCGC
CTCGGCCTCCCAGAGTGCTGGGATTACAGGTGTGAACCAC
TGTGCCCAGACTTTTTTTTTTTTTTTTTGAGATGGAGTCT
CACTCTGTCGCCCAGGTTGGAGTGCAATGGTGCTATCTCG
GCTCACTGCAACCTCCGACTCCCGGGTTCAAGTGATTCTC
CCGCCTCAGCCTCCCGAGTAGCTGGGATTACAGGCACACA
CCATATTGCCCGGCTAATTTTTGTATTTTTGTAGGACAGG
GTTTCGCCATGTTGGCCAGGCTGGTCTTGAACTCCTGACC
TCAGGTGATCCGCCCACCTTGGCCTCCTAAAGTTGGGATT
ACAGGCGTGAGCCACCACACCCAGCCAAGATTAACTGATT
TTTAAACCGGAGTTCCAGAAAAGTAAAATAACAGGGATGT
TCAACCATATGCATTTGAACTGAACTACCTTCTTTTCTTC
ACCTATAGCTACAATTTTTTTTTTTTTTTTGAGACAGAGT
CTCACTCTATTGCCCAGGTTGGAGCACAGTGGCTCTCCAC
TTGGCTCACTGTAACCTCCGCCTCCCGAGTTCAAGTGATT
CTCCTGTCTTAGCCTCTCGAGTAGCTATAGGACTACAGGT
GCCCGCCACCACGCCCAGCTAATTTTTTGTAGTTTTAGTA
GAGACAGGGTTTCACCGTGTTAGCCAGGATGGTCTTGATC
ACCTGACCTCGTGATCTGCTTTGGCCTCCCAAAGTGTTGG
GATTACAGGCGTGAGCCATCGTGCCCGGCCAGCTACAACT
TTTATGCTAAAATTGCCAGTCGGCAATACAGTGGTAGCCA
AATGGACTATTATTATTGACCAAGTTTAATATTGACTCAA
TTATGACAGGTCCACTAGTCAAAACACACCCATGGGCACA
TTAGCTCCCTTCCTACCTTTCCTCAAAAGATCCCAAACCT
TGCCCCCGTGTAAAGAAAGCTCTTGGGTTTTCCTTTGGCC
TAACCTCACATCTAAGCTTAGGAGGTAGAGTTCAGACTCA
AAGGAGCAGGAGGAGAAGAGAGGAACAACAACATATCCCA
GCAAAGCAACAAACAGACAAACAAAAAAGGCAAAGCAAAA
CAAAACAAAACTCAAGAAAAGGAAGAAACGAGCAATGCAG
AGGAACAATCAGAAAACAGAATTATTGTCTTTAAAACAGT
TAAGGTTTAATAGCTTTTCTACATTACAAAAATAAAATAC
AAGGGCACACAGGCTGGTTTTAGAGTGGGATTTTTGTCTT
TTCTTCCCTTAAGTCAAAATATCAAAGGGAAAAACCAAAA
GGAAAAGATAACCATGGTTGGTTAAAGTGGATGCCACGTG
CTCTCTTGTGGTCATTTTAGCAAATCATGCATCATAATAG
ACTATCACTCACTGCCCATAGGAGGAGATGAAACAGCAGG
AACAGAAGTGGTGGGGGAAGATCTGACTGGTGCAACTGCT
ACATAGGATGAACTAGGAACAAGTTTTACATCAAGGTGTT
GACCCATGTTCTGTCGCCTTAGGACTCCCTTAAAAGAGGC
TCCCGTCTGGAATGTGTTAATTACGTCGATCTGCAAAGAA
TCAGAGAGTGAGACAGCTTTGCTCCACAGTCAGTCGGAGA
GAGGTGAAGAAAGAGGAGGGGAGGGTCATGGAAGGTTGGG
GAAGCAGGAATGGAAGTAGATGGGAAAAGGGGACAGGAGA
GAGCAAGAGAGAGCTTCCCTCCCTCACAAAGCAATGGTGA
GGAGAAGGAGAAAAACGTTAATTGCATATCATACTTCATT
TAGGGAACAATTTGCCATGGAGTCCCAACGCCCAGCCAGA
ATCTAGTTTTTTCTTCCCTTTGAATCCACAGTGGGCATTT
GAGGTGTAGAGGGGACCAAGAGTATTTAAAATGTGAAGGA
ACTTTTCCCTACTCCATCACTCCTAACAGCTAGACAGAGA
TTATTTGTTGTTTTTACCTGAACTCTTTTTTTTTTTTTGA
GATGGACTCTCAATCTGTCGCCCAGGCTGGAGTGCAGTGG
CATGCTCTCGGTTCACTGCAACCTCCACCTACAGGCCCGT
TTTTACCTGTACTCTTAAAAATAAGGCAAACAATTGAAGA
TTCTGAAGGCAAATTATGTATTAGTGAATTTCAAGGCTCA
GGAACCTCTAAATCAATTAAACTGACTACCTATTTTTGCA
GATTTTCCAGGAAAATAACTCATGTGTTTAAATTAAAAAC
AGGGGCCATTTAGTAGCCAATATACAAGTGGCCATGATGG
AAAGGCCCCTGGGCCATGAGTTGCTGGGCTCATCCTCCTC
TGGGTATCTTGTCTGAGCTATCCCTTCCCTGGGCTGAAGT
AGGCAGGGTCCCTGAGAATGCGGCACAAGAACCCAGTGGC
CAAGCCCACTATAGAGAATGCTACTAAGTGCATTAATGCA
TTAGAGATCTGAAATGTCTGGCAGAAATGCTGACAGTAAC
TCAGCAATTAGACTGGGGGACGGGGGGAGGAAGAGGTTTT
GGTTGGTAGTGGTTGAAACAGCTACAGGTCGAGGCTTACA
CAAATAGCCTCTGGTTTTCAGTGCCCTGTTCCTCAGAGAC
AGAGGCAATTAATGCCATTCATTTTCTTCCTTCCTTCCTT
CTTTTTTTTTTTTGACACCCAGGCTGGAGTGCAATGGTGC
GATCTCAGCTCACTGCAAGCTCCGCCTCCCGGGTTCACGC
CATTCTCCTGCCTCAGCCTCCCAAGTAGCTGGTACTACAG
GCGCCCGCCACCAGGCCGGCTAATTTTTTGTATTTTAAGT
AGTGACGGGGTTTCACCGTGTTAGCCGGGATGGTCTCGAT
CTCCTGACCTCATGATCCACCCATCTCGGCCTCCCAAAGT
GCTGGGATTACAGGCATGAGCCACTGCGCCCGGCTTGCTT
CCTTCCTTCCTTCCTTCCTCCCTCCGTCCTTTTTTTTTTT
TTTTTTTTGAGACAGTGTCTGGCTCTGTCACCCAGGCTGG
AGTGCAATGGCACGATCTTGGCTCACTGCAACCTCCATCT
GCTGGGTTCAAGCCATTCTCCTGCCTCAGCCTCCTGAGTA
GCTGGGACTAAAGGTGTGCACCACCACGCCCAGCTAATTT
TTTTATTTTTAGTAGAGACAGAGTTTCGCCATGCTGGCCA
GGCTGGTCTCGAACTCCTGACCTTGTGATTTGCCCTCCTC
GGCCTCTCAAAGTGCTGGGATTACAGGTGTGAGCCACCGC
GCCTGGTCATGCCATTCATTTTCTGACAATGGTCCTGATC
TAGGGCCTCAATCAACTCTACCATCCTTATCCCCGTCCCC
TAAGTAACAAGGACAAAATCAAAAGGAATTCCCTTTAGCC
TTCATGAATCTGGTAGAATAATCTTAGAAATATCTATCTG
CTTAATGCCAAGGGTTAATCTACCACGAATGTGGGAAAGG
TGCTGATTCCATTAACTGGACTTCATTTCCCCAGGAGGGA
AGAGGGGAAAGTAGGCAGAATGTGAGTGAGATAGTTCTTT
TATAAAGCTTCCTGAGAAGCCATGAGCTGTTTAGGGCTAG
TTTCTGGATCCAGATCACAGTTTGAGCAGAAACACCACTG
CTTCCTCACATTATTTAGTTTTAGTTCCCTGGGACTGAGG
AGCTTGAACCTGCAGGAGGAGAGGGTTTACACTTGGGGTG
GGTATGGGGGTTCCACCTCCATGGAAGAAGGGACTGTAGA
GACACCTTCTTCAGTGCTTATTGGAGTTACAAGGTCCCAA
CCTCCACAATTCTAGTCTCTAAGTTTTCTAACACCTCCCA
TACCAAAGCACTGCGATGAGAATGACAACAAAGATCAACG
TGGAGGTGGCAGGGGGTTTCGTTAGAACCCAGCTGAGGCT
GAAGGGCTGATGTTGGGAGCGGCCCTCAGGGATCCAGGAT
ACACGTTAGCATCATTAGCCTCATCAGCTTCCAGAGTCAG
GTGCATCCTGGATGGCGTGAATTTGGTCACTGTGGCATCT
TGAACATGCCTCACTTTAGGCTTTAATGCCATTTTGGCCC
AATTGCCTCATGCTCCAACAATGGGGAAAGGTAGTATACC
TAAAGCTATGTAGGCAGTGAAACCAAAAAGACCTTGTAGA
GAGGGGTATAGTCAAGGAAATAGAAATTGGTAGTGGAGGG
GAAGGAAGACCCATAAATCTCAGCCTCCCAGGACAGGAGA
CTGGAAAGGAGCAAGGAGGCACTGGACTGAGGGAATCTTG
GCTAGGAGAAAAGAAATCACGTAGTAGAAGAAGTGGTTGA
TCCTGAAGAAAAGCAAAGCAAAGACAGGTTATTTTGGAAA
GAGCAGACCCAAAGGAAAGCAATGGGGGCTTTAGAGATGG
GAGCCAAAGGCGCCAGGTTCTATGGGTACTTGGAATCAGC
AGCCTGGAGTGTGGGGTGGGGTAGGGAATGAGCATGGGGA
CTCTGGATGCCATGAAGCACTTTGTGTAGGTCCCGCTGGA
AATTTTCTTTCTGAGAGGAGGAACTCGAGAGAGGGAAAAG
GAACCCTAGCGTTTCCCTACCTAGCCCTTTTCCACTTTTC
TTTTTCTTTTTCTTCTTTTTTTTTTTTTTTAAATTCAGCT
CTTTATATAACACCCCTTGTAAAAACAAAAGAATAAAAAC
AAACCAAAAAAGAGGGGCAGGGTAAATTTTTTTTAAAAAA
AAGGAAAGGAAAGAGAGGGAAAGGAAATAAAATAAGACGA
TTTATTGTTTCTCCTCAGCATCCTCCTTGGTCTCCTCCTT
CACTGAGAGAGCTTCTAGCTTTTCCGCCACTTTTTCGGCA
TGATTGTTTTTGCCTGATCCTGGCCAAGCCGTCTCCTGGA
GTCTGTCTTCTTGAAACTCAATGACCAAAGGAATCCAAGT
GGATGCATTCAAGTACTGCCTAGACCATGGTCAGGCTGCT
CAGTGACATCTGGTCACTTGCCACCACAGCTGCAGTCCAG
CCTCACGGCACAGGGGACCAAGCCTTCTGAGAGACAAACT
GAGGACCACTGTAAAGCACCTTCTGGTGAGCTCCAGGCAG
TGCCCGGACTCCAATGCCTGCCCAATTGGATGTGAGGCCA
GCAACACGGAGAAGTGCTCAGGGCTCCCCAGGAAGCACTT
GTGTCCCCAGGGAGCTGCATCGCCCTGGATAGGTGAGGCA
GCCACAGCACCCTGGAATGTTTCTCTGGCAGACAGAAAAA
GCACCCGCCTGGAAGTACAGTCAGGTGCAGAGTGAGTCTG
CAATCCATTTTTCTTTTTCTTTTTTTTTTTTGAGACAGAG
TCTTGCCTTGTTGCCCAGGCTGGTGTGTAACGGTGCGATC
TCGGCTCACTGCAACCTCAGCCTTCTGGGTTCAAGCGATT
CTCCTGCCTCAGCCTCCCGAGTAGCTGGGATTACAGGCGC
CCACCACCATGCCCAGCTAATTTTTGTATTTTTAGTAGAG
CCAAGGTTTCACTATGTTGGCCAGGCTGGTCTCGAACTCC
TGACCTTATGACCTGCCGGCCTCGGCCTCCCAAAGTGCTG
GGATTACAGGCGTGAGCCACTGCACCTGGCCTCTTTTCCA
CTTTTCTATTTGTTGTCTTGCCTATAGGAGATAAGTTCCT
ACCAGGTATGTAGTTTAGAATATTCACTCCAACTATCTCT
CCTATACACTAACGAGGTGGGATTGACTGGGGAACTTCCT
TCCTTTCTTTTTTTTTTTGAGACAACTGTCGCTCTGTCAC
CCAGGCTGGAGTGCAATGGCGTGGACTCAGCTTACTGCAA
CCTCCGCCTCCCGGGTTCAAGCGATTTTCCTGCCTCAGCC
TCCCAAGTAGCTGGGACTACAGGCATGTGCCACCATGCCT
GGCTTGTATTTTTAGTAGAGACGGGGTTTCACAATGTTGA
CCAAGCTGGTCTTGAACTCCTGACCTCAGGTGATCCACCT
GCCTTGGCCTCCCAAAGTGCTGGATTACAGGTGAGAACCA
CCGCACTCAGTCTTTTTTTTTTTTGTGAGACAGAGTTTAG
CTCTCGTTGGCCAGGCTGGAGTGCAATGGCACAATCTCGG
CTCACTACAACCTCTGCCTCCCGGGTTCAAGCAATTCTCC
TGCCTCAGCCTCCCGAGTAGCTGGGATTACAGGCATGTGC
CACTACGCCCGGCTAATTTTGTATTTTTAGTAGAGACGCA
GTTTCTCCATGTTGGTCAGGCTGGTCTTGAACTCCTGACC
TCAGGTGATCCACCCACCTTGGCCTCCCAAAGTGCTGGGA
TTACAGGCGTGAGCCACCACACCCAACCGACTGGGGAACT
TTCTAAAACATTTGCAAGGCCAGTTTTAGACAGTGAAACT
TATTTTGAAGATCTCTAGCCAATCAGCAGAGAGAAATACG
CCTGTTCCCTGGAGACCACCCTTGAGATCTTGGAATTTAC
AGTGTTTTTGAAATGGAAAATCTCAGGATTAAAACTATAA
AGCTATGGGGGGTGAGAGCAGGGGATGACAGAATTATCAA
TGCTTAGATCAGCCCATTCACCCAGGAGAAAGTAGTTACA
ATTGATGCATGGAAAGTGGGAAAAAAAAAGTTATTGTGGG
GCTATAGGCAGGGGACATAAAAGCAGCAGGGGTGGCTTCT
ATCCCGTTTCAGAAATTGCAAGAAGGGAAGAGGCTTGAAG
AAATTATTGCTTCCTCCTTGTCAGGAAGCAAGTCTGAATC
CTGCAAAAGATGCTCAGATATCAAGAGACTATTGTCATTT
TTACACATGAAACCATCAGATTCCCCACCACGGCCTTACA
CTTTGAATGGGGGAGATATAACAAGGTGAGTTTCTTTTAC
AAAGACCCTTCCAGACAGCATCTATTCCTATAATGGCAGT
GTGAGGAAGCTATATTAAGTGAATGCTGGGTATGTTGGCA
TATTGATATTGTCTAACTCCTTCCTTCTGAAGGGTAGGGA
AAAACTGAACATTTCCCACCCTGGGGTCAGGTCTAGTGCT
TGCAAGAGACCTTATGCTGAAGCTTGCCCATTTGACAGAG
GGTGGCAGGGTGGGCTTTAGGTCAACCCAGAGCTAAAGGA
CTATGCTAATAGTGTCCTATGGTCTAGGTCATTTGACTCC
TCTCCTCTCAGAGGACCCCACACAGATCCCTTTGCCTGTC
TGTCCTGAAGCTGAGGATCTAGGGCTGCCCATCAGTAGTG
AGTCTTTGGAAGGGAAGAGATGCTGGCCAACAAGAACTGC
TACCCTCCCAATATCTTCCAAGATGGGAAGCTTCTTCTCC
CAAGGGAAAGACAGACCACTATCAGAGTACCTGAGTCTGG
ATACGGTTCAGGCCCCGGAACCAGAGGATCTGGCCTCGGC
GCAGCTCCATCTCAGCATGGTCAATCTCATCCAGCCCCTC
GGCATCCTTGGTGATCTCCTCTTTGGTGGTGCCATGCCCA
GCCTCCTTCAGGAACTTCAGGGATCGCGTAGGTATTGCGG
AGATGAACTGAAAACAAGTGCAGTGAAGAGGAAGACGTCA
GAATCAGTGTGAGAAGAGCTGTCAGTTAACTTACATGAGC
CAGGCCCTTGGGCAGGTTACTCTTTACCCTACCACCCTTC
CCACTGGAAGAGCAGTGGACAGAAGCACCAATCCATCCAG
GAAAGCATTCTCCAAGTGCCCATCAGAGGTCAGGCTTTTA
GGAAGGTTTTCTGTATTTATGGACACACACACAAGAGAGC
TTCTATTCTAGTAATCGACCAGCCATCTGCCTGGTCATAT
ACTTGATTTTCCTCTTTCTGTCTCATTTCCTCTGTTCCAT
TTTGCAATCTGTCTTTTAAGGTTAACAGAACTATACTACT
GGTATGCAGTAGGAAGGAACAGAGACCAGGACCTGGAAGA
AAAGAGTTTGGGGAGAAGATGGTGATATTGCATATGTATG
GGTAAGGGGTTGAGAAGGGTATTGGAAATGAATGACCCCT
TTCTTAGTTGCCACATGCAAAGTAGTTTCTGTGTTACAAA
CTCTTGTGAAAGGATACCAAAAGTTTTCTTGGGCTTGAGG
TGAGGAAGTGGATGGCACAGTCCATAGAAGAGAGGACACA
TGAGTATTATCAGAAGACAAGCAGCAGTACACAGGGCTTG
AAATTCGAAATAAATTTCCCGGTGAGCTCAGCACCAGTCA
GTCAGTTCTTTCCAGACAAGATAAGGAGTAGCCAGGGCTC
ATGTGGGGAAGAGGGACTGTATGGGCAATCTGATATGGAG
TCAAGGGTTTAGAAATGGGAAGAATGCCAGAGCTCTGCTT
CTGAATGTGGAAAGAGCTGTTGTGATACAGAAGGAAGGCT
GCTGTCTGGCATCAAGGCCACATGGCCACATGTGAGGCAA
GAGCCAGAACTGAGTTTCAAATAACGGGTTTAACAACCAA
GCTTTACCAAAGCATAAAACTGCTTTAGGAACTCACTGGT
AAAAAAAAAAAATCTTCACCAAACAGAACAGGGTGGAGGG
AAGTGGGTCAGACATTAATTAGGGAGGGCTGGGTGCAGCG
GTTCATGCCTGTAATCCCAGCACTTTGGGAGGCCAAGGCA
GGAGGATTGCTGGAGCCCAGGAGTTTGAGATCAGCCTGGC
AACATAGTGAGACCCCAATCTCTTTATTTTTTGTTTTATG
AGATAGAGTCTCACTCTTGTCATCCAGGCTGGAGTGCAGT
GTTGTGATCTCAGCTCATTGCAGTCCACCTCCTGGGTTCA
AGCAATTCTGCTTCAGCCTCCCAAGTAGCTGGGATTACAG
GCATGTGTCACCATGCCTGGCTATTTTTTTTTTTTTTTGT
ATTTTTAGTAGAGACGGGGTTTCACCATGTTGGCCAGGCT
GGTCTCGAACTCCTGACCTTAGGTGATCTGCTCGACTTGG
CCTCCCAAAGTGTTGGGATTATAGGTGTGAGCCACTGCGC
CTGGCCTGAGACCCCTATCTCTTAAAAAAAAAAAAAAAAA
AAAAAAGAAAAGAAAAAGAAAAAGGAAAAGAAAAAGAAAA
AAAAAAAAGAAATTAATCAGGGAGGCATCTAGGTGTAAAA
TAAATAACTAGCAGGTTTAGGGGAGAACGTCTGCAGCTCC
AGAAATGGCTCTTTGAGGCCAGTTAGGGCAAATTGTCCAT
TACCTGGGTGGCTGGGCACTAAGGGATTATCTGCAGAGAC
CTGGGGTCTGTAAAGAGAGGTATAGCCCAGGCCAGAGCTG
AGGATGAGGGAGGTTTGTAAAGTGGTATTAAGGAAGAAGT
GAAACTATTAGACTTAATGATACTATTATAATCGTAATAG
TTTAAAATGTGATTATTTATACGGAATTAGACATTATTCT
AAGTCTTTTCTGTATAGTAACTGATTCACTAATTAACAAC
GACCTTGTTTTCCTAAGTTGAAGACACTGAGACACAGATT
GGTTATGTAACTTGCCCAAGATGATTCAGCTTATAAGAAG
GAGAGCTGAGGCTGGGCACGGTGGCTCAGGCCTGTAATCC
CAGCACTTTGGGAGGCCATGGCGGGTGGATCACCTGAGAT
CAGGAGTTTGAGACTAGCCTAGCCAACATGGTGAAACCCT
GTCTCTACTAAAAATACAAAAAATTAGCCAGGCGTGGTGG
TGGGTGCTTGTAATCCCAGCTACTTGGGAGGCTGAGGCAG
GAGAACTGCTTGAACCCTGGAGGTGGAGGTTGCAGTGAGC
CGAGATTGCGCCATTGCACTCCAGCCTGGGCAACAAGAGC
TGGGCCAGGTGCGGAGGCTCACACATGTAATCCCAGCACT
TCGGGAGGCCAAGGCAGGCAGATCATGAGGTCAGGAGTTC
GAGACCAGCCTGGCCAACAAGGTGAAACTCCGTCTCTAGT
AAAAATACAAAAATTAGCCAGGTGCGTTGGTGGTTGCCTG
TAATCCCAGCTACTTGGGAGGTTGAGGCAGGAGAATTGCT
TGAACCCAGGAGGCAGAGTTTGCAGTGAGCCGAGATCACA
TCATTGCACTCCAGCCTGGGTGACAGAGCAAGACTCTGTC
TCAGAAAAAAAAAAAAAAAAAAAAAAAAGAGAGCTGGATT
TAAACCCAGACAGTCATTTCCAGAGTCCATGCTCTGAACC
ACAGGCCGCACTGCTACTCTAGAGATCTTGTAAATCTGAA
TTTATCTCAGGTAAGAGTTAAGCATTCCACCCAGATAAAG
CCATGGCAAGAAACAGAAGAGGCTGGAAACCCTGAATTAT
GTCAGCCCGGCAGCCCACAGACAGGTTGCTGCCTCATGAG
AATAAAGACATGTGTCTTGTAAACTCTTCTACTTCTAAGA
CCCTTATTATATTTATTTTTTTGTAGCAAAATTCCATTGA
AAAGTTTAGTTTCTGTCTCAGAGAAGCTAAGGGATTTTTC
TACCTCCAGGCATAGTTAGAGAAGAATTCTGAAACCTCTG
AAGTGATCATTCCACCTTGAGATCCTATGAGATGGCAAGA
ACTTGAAAACTTGAGTGGGGGTGGGGAGGAAAGAGGAGAA
GATGAAGATGAGGAGCTGGGGGATCTCCACAGTTGCTTGT
TCCATCTCATGTAGAAGAGGGGAGGTCTGCAGGCTGTGAG
AATGCACCAGGAGGGTGTGCTGGTACTCACCTGGCCCCAC
AGAAGTTCTCCAATCCCAATGAAGAGACACCACAGCCACT
GGGACAGGCTGAGGCTTGTACAACTGAAGGGTTTACCCCC
AAATTCCACGATGAAAATCTAGAACAGAGAAAGGGGCAGC
CCACCATCAAGGAAATGACTAACAGGCAGCTGGCCCTCCA
GCCAAGGCCCCCAAAGCCGCATCATCCCACTCCTCGGATC
CTTGGGTGCAAGTCCTGATTTGCTTTCAGGGGAAGGGAAA
AGAAGAAATCTCAAAGGGGAGACAGACAAAAACAGCCTTT
AAGAGCACTCTGATGGGGAGACAGACATAGTTACTGTGAC
TATGATTAACAGACGATCTGGAGGAGTTAGGGGAGCTGGA
GGCTTCTTGTGACTAAAGCCAGTTAGTGACAAGGAGAAGG
TACAGTGATGGAGTGAGGAACTGAGGATGAGGTGGGAGGA
TTGTCTGAACCTGGGAGACTGAGGCTGTACTCCAGCCTGG
GTGACAGAGAGAGAGAGAGAGAGAGAGAGAGATCTGTCTC
AAACGAAAAAAAAAAAAAAAAAAAAAAAGAAAAAGAAAAA
AGGCCAGGCGTAGTAACACTTTGGGAGGCAGGAGGATTGC
TTGAGGCCAGGAGTTTGAGACCAGCCTGGGCAACAGAGTG
AGACCCCATCTCTATTTTTAAAATTAAATTAAAAAAAAAA
AAAGGAATTGAGGATGGGGACAAATAAAGGGAGGTACCCT
GCTGAGGGATGGGACATGGTCAGCTCATAGTCTCATATTG
GAGGAGTCCAAGCTGGGCTGACTATGTAATATATGTGTAC
AATCCCATTACTTCTCTTTCTTTGAGTTGCACAACACTTT
TTATCATAAGCCCTTCAGAACAAAGGGCAGGGACAGGGAG
AGTCTATACTAGATGTGCATGCACATTTCATATAGGCTGA
GAGGAGCCACAGAAACGGACTAGAAGAGAATACTTCTTTT
GGTCATTCTGTGAAATTTCTGTGTATTTAGAAAGATCATG
AAAGGATTTTAGAAGTATTATTTTATTTCCAGTCAACATG
CTGCCCTGCACTGGAGCTCTTGACACAATGGGCTCCAATT
TTAGAGCAATATGCAGAAGAAAGCAGATTGGGAATCCCAA
AGTGTTCAACTTACAGCTCCAGTCCCTGTAATTCCCTCAT
TCGTTTTCCTAGGTATGTAGGGAACCCTGGTTCCCAGCTT
CTGCCCTTTATCATTCCAGATCTCCTGCCCCAACTGCAGA
TAGACTCTCACCTGGCAGATGAATGTGCCCAAGACTACAG
AGCAGAAGATAATGTTGCGGTAGATGCCTGAAAAGACGTT
TTTCTCTCCATGTATCTTTCGGGAGTTGATTTCATTGAAG
AGCTGCATCAGCACGAAGGCGTTAAAAACAATGGTATAGT
GCTGGCTGGGTGGTGAATGTAGAGGTGCCTTCCTCCCACT
ATCAATATCAAAGAATTTCTCACCTAGTGGGGAGAGGAGA
AGCATTGGAGGTTAAGTGTGGTCTGAACTAAGAGTCAGAA
TGTGTTGGTACAGATATACTGCTTGCTTATGGCTGGTGTC
CATTCTAATTGATCAATATCTGAGCTGTATTAGTTATTTA
TTTTTTTGACACAGGGTCTCACTCTGTCGCCCAGGCTGGA
GTGCAGTGGCATGATCATAGCTCACTGCAGCCTGGACCTT
CCTGCTCAAGTGATCCTTCCACCTCAGCCTCCCAAATAGC
TGGGACTACAGGCGTGCACCACCATGCCTGGCTAATTTTT
TGTTGTACTAGTTATTAAACATTTTAAATGTTAGTTCTGG
TCTTGACTTATTTTACCTTCTCTCTCAGTTTGCTGCATTG
ATACTTGCTCTCATGTAGTGCAGCATGGCAGTAAGACTAT
GTGCGCTGGAGTCAGGCAATCATAGGTTTGAATTTTAGTG
CAACTATGTACTCATTATGGGACCTGAGCTTAATTTTTTG
CATCTGTAAAAAAAGAAATAAGCCGGGCGTGGTGGCTCAT
GCCTGTAATCCCAGCACTCTGGGGGGCTGAGGCGGGCGGA
TCACAAGGTCAGGAGATCGAGACCATCCTGGCCAACATGA
TGAAACCCCGTCTCTATTAAAAATACAAAAATTAGCCGGG
TGTGGTGGCGCACGCCTGTAATCCCAGCTATTCGGGAGGC
TGACACGGGAAAATCGCCTGAACCTGGGAGGCAGAGGTTG
CAGTGACCCGAGTTAGCGCCATTGCACTCCAGCCTGGGTG
ACAGAGCAAGACTCCATCTCCAAAAAAAAAAAAAAAAAAA
AAAAAAGAAAGCCTCCCTTGTGAAATTCTTGAGTACATAC
AGTACACACAGTACTCAAGAGTACTGTATGAGTACATACA
GTAGCATAATGCACCATGTAGCAGGAGCACAGGAAGCACT
GGGAGGTGAAGCTGCGCTTATTCCTGACCTGTGTGCTTGC
TCTCATGCTACCTTCTTTCTCTGCCCCCACCTCCAACCAG
GACCCCAGCTGCTACCCCCATCCCCAAAGTGGCTCACCTG
CAAAGACAAGGATAAAGATGACAATGAGCTGATAGAACGC
ATGGCCCAAGATGTTCTTCATCATAGTGCGTGAGATCAGA
GGCTTATTTCGGCCATAGGGGCGCCGCTTCAACAGAGATT
CCGTAGGAGGCTCTGTGGCCAGGGCCAATGAAGCAAAAGT
GTCCATGATCAGATTAACCCACAACATCTGCACAGCTTTC
AATGGGGAATCCTGGTGGGAAGAAGAACCAGTCCTTTTAG
CTTTTCTCAGAAACCAGCCCACCTTTGCCCTTTCGATGGC
CGAGCTCCCATGACCCACCTAGACTTGGAATCTGGCCACT
TCCTAGCTTACTGACTGTGAGAAAGTTACTTAACTTCCTT
GAGCCTCAAGTTCCTCACCCATAAAATGGGGATAATAATA
CCTACTTCGCAAGGTCGTTTTTGAAGAATACAGATAATGC
ATATAAATGCTTATTACAGTGGCTGACACATAAGTGCTAA
GCTAAGGCCTGTAAGTTACCATCTACATAAGCAGATGAAG
ACAGCGGACTTAGAAGAGCTAACTCCTGTCCCAATGTGAC
GGGGAAACCCTGTCTTTACTCTTCAGTAAACACACCGTAC
TCTCCACTCCGTGTTCCTTAGCCCCTGACTCATCCCTCCC
GTCTCAGTCCACCCACACCCCGTTCACCTGAGTGATGCAG
GCTCCAGTGAAGGCCACAATCACGGCCACCACATTGACAG
TAAGCTGGAACTGCAGGAACTTGGAGATGCTGTCATAGAC
ATTTCGTCCCCACATCACTGCCTTCACAATGCTGGTGAAG
TTGTCATCTGTTAGGATGATGTCTGAAGCCTCCTTTGCTA
CATCTGTGCCTGCGATGCCCTGAGGTAAGATGGGAGGGAA
AACAGTGAGGGAGTGGATAAAGCCCAGGCTCCATTTCCTG
ACCTCCAGGAAGCTTCAGAAGTCAGTGTAAATACTACAGG
GCCCACTAGTCACACAAAAGAAAACAAAGAGCAAATGTGT
CACTGTCACTCTAGAGAAAGGAGGGCTGGGGCCTGATGCC
ACCAACCTTACTGTTGAGCCCAGACTGGGAATTACAGTCA
TCTTTGATATCCCTTTCACCCTCCCCTCCTACTCCCTCAA
CCTTGGAAACTAATTAAAAGGTAGAGAGCAAATCCTGTCT
ATTCTACCTCCAAATTCTTACATTTCTGTTGCCACTGCCA
GTATCTCATTTAAGCCCATGTCATTCCGACACCTTTGAGA
AACTCTGCATTTGTTCTAGGAGTAAGTAGTATGGCAGCAC
AGTTCCGAAGTTTCATCTTTGTTCAAAATTTTCTTTTTAA
ATTAAATCAAAAAAAATTTGAGACAAGGTCTTGCTTTTTT
GTCCAGGCTGGAGTGCAGTGGCAGGATCTCAGCTCAATGC
AAGCTCTGCATCTGGGGCTCCAATGATCCTCCCACCTTGG
CCTTCTGAGTAACGGGACTACAGGCATTTGCTCACCCTGC
TTGGTTAATTTTTAAATTTTTTGTAGACATGGGGGTCTCT
CTATATCGCCCAGCTTTATAATTACTATTATGAAATAATA
TCTAAGTTACGTTGGTAAGTGAAGAAAGAAAGGTAGAAAA
AAGAGTTTATGGTATGGTATCACTTATCTAAGGGGGCAGG
CCATGAATATATTACATTTATTTATTTATTTATTTATAGT
TTTTGAGACAGAGTCTCCGTCTATTGCCCAGGCTGGACAG
CAGTGGTGTGATTTCAGCTCACTGCTACCTCTGACTCCTG
GGTTCAAGCGAGTCTCCTCTTCTGCCTCAGCTTCCTGAGT
GGCTGGGATTACAGGGACGCACCACCATGACGGGCTAATT
TTGTATTTTTAGTAGAGATAGGGGTTTCATCATGTTGGCC
AGGCTGGTCTTGAACTCCTGACCTCAGGTGATCCACCTGT
CTTGGCCTCCCAAAGTGCTGGGATTATAGTCATGTGCCAC
CGTGCCCGGACTGCATTTGATTATACTTTAAAGGAGCAAA
CAGAAGAATACACCAAAAACGACAGAAAAAAATTACCTAT
TGAACTAAGAGGGAAGCAGCAAGGCAAAGGCAATGAGGGT
GGAAGCTGGATTTCTATGAATATACCTCGTTTTGTACATT
TGACTTTAGAACCATGTATTTTATCTTTCTCGCTCTTTTT
TTTTTTTTTTTTTTGAGACAGGGTCTTGCTCTGTCGTCCA
GGCTGGAGTGCAGAGGTGTGATCTTGGCTCACTGCAGCCT
TGACTTCTTGGGCTCAAGCAATCCTCTCACCTCAGCCTCC
CGAGTAGCTGGGATGACAGCCTTGAATTCTTGGGCTCAAG
CAATCCTCTCACCTCAGCCTCCCAAGTAGCTGGGATGACA
GGTGTGTGCCAGAACACTTGGCTAATTTTTTATTTTTTTT
AGAGATGGGAGTCTCACTATATTGCCCAGGCTGGTCTCGA
AATCCTGGCTTCTAGTGCTCCTTCCCCCTTGGCCTCCCAA
AGTGTTGCGGTTGATTACAGGTGTGAGCCACCACACTGGC
CTAAAACGCAATCTCCAAAATGGAAAGTAACATGATAGAA
ATGATCTGGTAGCCGCTTGGTAGCACAACTGCACACACAC
ACACGAATGTTACGAATGACTTAAAAACAATAACTTGATG
GCACATTCCTGGTAGCATATACCTATGGATAAAAGGAACT
ATAAGAAAAATATTCAATTGTTTTTGGCAGAGTAATTGTA
TTATTAATATTATTGACATTTTTTAACTACTTGAAATATT
TTAGAATAAAACAAAAAATAATCATGTTAATGCAATTAGG
AATCAAAATTTTCAGCTTAAGGGACACAAACATAAAATCA
GGGAAGTTAAATACAATTAGAAGCCGGGTGTGGTGGCTCA
TGCCTGTAATCCCAGCATTTTAGGAGGCCAAGGTGGGCAG
ATCACTTGAGGGTAGGGGTTCAAGACCACTCTGGCCAAAA
TGGCAAAACTCCATCTCTACTAAAAAATACAAAAATTAGC
AGGGTGTGGTGGCACACGCCTGTAATCCCAGCTACTCAGG
ATGCTGAAGCAGGAGAACTGCTTGAACCTGGGAGGCAGAG
GTTGCAGTGAGCCAAGATCATGCCACTGCACTCCAGCCTG
GGCGACAGAGTGAGACTCTGTCTCAAAATAAATAACTAAA
TAAAATAAAATAAAATAAAATTAGAAAGTTATAAATCAGG
AAGTTAGACATCTATAATTCTTTAAAAATTATTTGTTATT
ATTTCTTCTAAAAGTGGAATAAAAAATATATAATTCTAAA
ATTAAATGAAAAACAGAAATATGAATTCACGAAGTATTTT
ATCTTTGTGAGCAAACACAAAACAAACACAAAAACAAGTG
AGACTTAAGAGCATACTTCTTAGCTTTGTCCACTGAAAAG
GCTTAGAAACAAAGATCTACTCAGTAGCAAGGAACACCTT
TGAGTTCCAATTGTGTTCTCTAGTTCTCCTTCCCCCTTGG
CCTCCCAAAGTGTTGGGAAGCCATTTCAGGCTGGGCGCGG
TGGCTCACCCCTGTAATCCCAGCACTTTGGGAGGTTGAGG
CAGGTGGATCACTTGCGGTCAGGAGTTTGAGACCAGCCTG
GCCAACATGGTGAAACCCCATCTCTACTAAAAATATAAAA
AATTAGCCAGGCTTGGCGGCGGATGCCTGTAATCTCAGCT
AACTCAGGAGGCTGAGGCAGGAGAATTGTTTGAACCTGGG
AAGTGGAGGTTGCAGTGAGCCAAGACTGCCCCACTGCACT
CCAGCCTGGGTGACAGAGCAAGGCCCCGTCTCATAAATAA
ATAAATAAATAAAATAAATACTATTTCACGTTAAAATGAA
GCAGGAATCCTTGGAGAAATGGAAGATTTCCTATCTAGGA
TAAAAAAGAACCAAAAAACCAAGAATAAACCAAGAAAGCT
ATTAAAAACAACTAGGGTTTTATCTAAAGGACTCAGCAAT
GTTGAAGAGGCCTCTTCTGCCTAATGGTGGGTCACTTTGA
GCATCAAAACCATAATAAGAGCAGTGGATTGAAACACGTC
AAATATACTTAAATCTATGAATTTGTAATGATACTTAAAA
AAAAATCCACTCATCGGTCACCTTTGGAGGTTCCTAAAAA
GTCAACTCATCATTTTAAAAAAACCAGTAATTAAAAAACA
AACCAAAAACCTACCTTTCAGGTAGGATTGGAACCTCAGA
GTAATCAAATAGTCAATGAGGGGGAATCTCTTTTGTTTTT
TGAGATGGAGTCTAGCTTTGTCACCCAGGCTGGAGTGCAG
AGGCGTGATCTTGGCTCACTGCAACCTCTGCCTCCTGGGT
TCAAGTGATTCTCCTGCCTCAGCCTCCCGAGTAGCTGGGA
TTACAGGCACCCGCCATCATGCCCAGCTAATTTTTGTATT
TTTAGTAGAGACAGGTTTCACTGTATTGGCCAGGCTGGTC
TTGAACTCTTGACCTCGTGATCTGCCTGCCTCGGCCTCCC
AAAGTGCTGGGATTACAAGCATGAGCCACTACACCCAGCC
AGGAATCTCTTTTTATATAAGTATTTAAGTTAATAAATAA
AGAATTACAATATTGTCATTTTGCAGCCCTCAATGAAAGA
AAGGGTCTAAAATCTGGTAACTTCTAGAACCAACTACTTG
CTTATAGGAAATATAAGGAAGAAAATAATATGTTAAAGGA
AATCACAGTGAAATAATCAACAAAATCTATACTGAGGGAT
AGTCTCTGCAGACAAACAACCCACTTCCTTCAAAACTAAG
TTGCTAGGAAAAAAGATGGAGGGGAATTGTGCAGAAGACA
GTTAACACAGCAGGCCTGAGATGACTATCCTTAGGAAGGA
ATGCTTGCAGGGTGGGCCCTTGGCTGGCATCTGGGAAATG
GGCTCTCAGAATGCTTGCCCTCAACAACTAACTGATAAGG
TTGGCTCACTGTGTCTAGACTGTGTCCAAACAATGTGGTT
TACATTGAACATTTGCTTCCCTTTTGGGAGTCTGGAATTT
TGGTATGTGCTAGGCAGAAGGTGCCTATGTGACCAGCCTC
AAGAAAAACCTGGGGTACTAAGTCTGTGATGGGCTTCCCT
AGGCAGAACATCACACATCTATTTCTGTGTTTTCATTAGT
GGGGAACGAATGGACTCTGTTTGACTCCTCATGGGAGGGA
GAGCATAAGAAAGACTGCAAATAGATTTATCCAGATTCTG
CCATTGTCTTTTTCTCTTATGATCCAACTGTATTCTTACT
ACATCACTGTTATGAATCTTAGTCATGCGTACAACTAGAT
GCCAAGTCCCATGAGTCCTCCTAGCAACCCCATGAATATA
GGGGTGTTTTTGAGGACTTCCAACATAGAGATCCTGTAAG
ATCAGTGATTCTTGAAGTTTAGGGTACATAAGAATCACTG
AGAGAGCCTGTCAAAACACAGTTAACAGATTTAACATAAT
TAATTAAGATTTCTGGGCCCCAATTTCAGGCTTCCCAATC
AGTAAATCTGGGGTGGGGCCTGAGTGGGTGAATCTGCATT
CTATAGGTTTGTATAGAAACCTTCTATACAGCTGGTACAG
CTACTGGTACAGCTGGAAGGAGGTGCACTCCAAGAGATAG
GTTAAGAGACTTAACAGATGTATCAAATAATTGCAAGGTA
TGGATCTTCTCTGACTCCTGATTTGGGCAAATAAACTATA
AAAACATTTGAGTCAGTTAGGAAAATGTGAACAAACTAGA
AATTTCATGATAGTAAGGAAACATCAATTTTGTTCTGAGA
TAATGGTATTAAGATTCTTTTAGATATATAGATTATTGAT
ACATACTTATTATTTAGAGGCATATAATAAAAAATTTTTT
TTGCCCCATACCCTCCCCCTACATAATGAAAAAAAAATTT
TTTTGAGACGGAGTCTTGCTCTGTCACCCAGGCTGGAGTG
CAGTGGCACTAACTCGGCTCATTGTAACCTCCGCCTCCCA
GGTTCAAGCGATTCTCCTGCCTCAGCTTCTGGAATAGCTA
GGATTACAGGCGCCTACCATCACGCCCAGCTAATTTTTGT
ATTTTTAGTAGAGCCGGGGTCTCACCATGCTGGCCAGACT
GGTCTCGAACTCCTGACCTCAGGCGATCTACCCGCCTCAG
AGTAATCAATTAGTCAATGAGGGGGAATCTCTTTTGTTTT
TTGAGACGGAGTCTAGCTTTGTCACCCAGGCTGGAGTGCA
GTGGCATGATCTTGGCTCATTGCACCTCTGCCTCCCAGGT
TCAAGTGATTCTCCTGCCTCAGCCTCCCGAGTAGCTGGGA
TTACAGGTGTGAGCCACTGCACCTGGCCATGAAATTTTTA
AGGATGGAATTACATGATGCCTTGCATTTGCTTCAAAACA
ATTCAGCTGAAGATTGGGGATGTAAATGGTGGGATCATTG
AAACAAGATTGGCCATGTGTTGACCATAGTTGAAGCTGAG
TGACAGGTACCTGTCAATTCTCCCTATTTTTGCATATTCT
TGAAATTTCCTAGAATAAAACCCTTAAAAAAAAAAGAGTT
CTCTAAAGATAGATGACTTCTTAAATGTCCTTCCACTGCT
AAAAATCACCAACAGTTCAATCTGTATGGGAGGCTTATAA
TCATAAACTACTTGAGTGTGAGGATAGAATCTGGGGGGCT
TCTAAACCTTTCTGTACATCAGAATTAACTGGTGTGCCTG
TTTAAAAAAAAAAATTCTGGTATTCATCCTAGACCTACTG
AATTAAGATGCCTAACTGTGGAGCCTTGGAACATGTGATT
TTACATGAACTTTCCAAGTGATTCTGATGCTCTTGGCCTC
AGAAGTGAAAAGCAGAATACCCAATGGTGCCAGCCACACA
GTGCGCCTACCATAGGGAACACAAATCTTCTAGAGTTTGC
CTAGTCGACAACATCACATGTTTATAGGCAAGTTTATGTT
GGTCTGGCTTTCCTGCATATGATTCTTCATGACTTCCCTC
CCTCTTATCTATTCTTCATACTTGATGGGTCCCCAGTTAC
ATATATCATGATTGGCCCAGTAGATAGGAGAGATGGAGTT
GGACAAAAAAGCACCCCGTGGGCTATGCAGGTGTAGCAAG
CAGCAGGCAACCAGAAGCCGGACCTGGCTTCCTGATGGAG
AAGGCAGCTTGCAATCAGAGAGACACTGTGCTGAGCTTAC
CATGGCAAAACCAACATCCGCTTTCTTCAGAGCAGGCCCG
TCATTTGTGCCATCACCAGTGACAGCCACGACCTGCCGGT
GTTCCCCAACAGTGCTGTCAATGATGCCTGGGAGAAACAG
ACACACCACAGTGAGCTTTCCTGGTCTCCCCCACCCCTCA
GTTCCTACCACCCGCCACTCCTTCTACTTTCTTCTTTCCT
TCCCTTTTCCCTTTCCTAGACGTTCTACAGGAACCACCTA
AGGGCAGTAAGTTGTTTCATGGGTAGCACTGAACTAAGTT
TGTCCTCATCTGGTACCTTACGGCAGCTATGAAGAACACA
TCGGATGGATTTCAAGGCAGAGACCTAGGGGTTAAACTGC
ACCATTTCCACCTACCAGCTGGGCAATTTGGGTAAGTTAC
TTGTGTTCTCTGCCTCAAACTTCCTCATTTGTAAAATGGG
AATACCTGCCCTGCCTAGTTCACAGTACTGTTGGTAAATA
AGACATGATCATGTTTTTAAGAACCCAACAACTTGCCAGG
CACGGTGGCTCACGCCTGTAATCCCAGCACTTTGGGAGGC
CAAGGTGGGCGGATCACCTGAGGTCAGGAGTTTGAGACCA
GCCTGGCCAACATGGTGAAACTTTGTCTCTACTAAGAATA
AAAAATTAGCCAGGCATGGTGGCATGTGCCTGTAGTCCCA
GCTACTCGGGAGGCTGAAGCAGGAGAATCGCTTGAACTCA
GGAGGCGGAGGCTGCAGTAAGCCGAGATTGCACCACTCCA
CTCCTGCCTGGTTGACAGAGCAAGACTCTGTCTCCAAACA
TAAAAACAAAAAATAAAAAAATAAAAACCCAGCAACTTTA
TTGTGTGTCATACTCACCAAGGGCTCAGATGTTTGCTAAT
TGTATTTTCTCCCCACTAGCCTGGGAGCTCTCCTAGGACC
TCCCTATTTGGACAGGAGAGTGGCTTTGGCTGGTGGTTCT
TACCTGTCCTCGCCCTGGCCTGCCTTCAGCTGTTGCAGGC
ACCTATTTGGAAGCCAACCTCACCTTTCACCAGGGTGTGC
TTGTCAGTGGGAGAAGATCGCGCCAGGACCCGAAGCTTAG
GCCAGATCTTGTCCAGCTTTTCTTGCTCTACCTGCCAACA
CCAGACCACACCTGGATCAGTCAAACTCAGAAAAGCTATC
CAGGAAAATCTTACTTCTCCACACACTTGGAGTCACTGGG
AGATTGGGTACGCCACAGTCCCACATGAAAGTGTTATTCT
GGATTCAGCAGAGATGAAACAGCCAACCAGTCTCCAAGGG
TAGATTCATGGATGATGACCATTCAGGCCCTGTTTTTTTT
CTTTTTCCTCCCGAGTCTCTACCTGGGAGCCAATCCCCCA
TTTCCCAGACCTTTAACGGGAGGTGGGCCAGGGTTGGCTC
TTGGCTCGGGTGGGTAAAGTGGTGCTTCTGAGGTCTTAGG
TTTGATTTCTATGTAGCTCAGGAAAGCTTGGATCTGTGCC
ACCACCAGACCACATTCTCCTTTAGCCACTGTTAGTCAAA
GGGCAGGGACACAGGAGGGGTAGGCTAGGGGGAAGTCAGT
ATAAAAAACTGAAAAAGCAGAAAGACATGAAAAGTTAGTG
ACACTATCTCAAAAGATATCTCAAAAGCTCACTAGCTTCA
TTCACAAGCAACTCCCTACTCCCTTTTTTTTTTTTTTTTT
TTTTTTGAGACAGAGTCTCGCTCTGTTGCCCAGGCTGGAG
TGCAGTGGCATGATCTTGGCTCACTGCAAGCTCCACCTCC
TGGGTTCAAGCGAGTCTTCTGCCTCAGCCTCCCCAGTAGC
TGGGACTATAGGTGCACGCCACCATGCCCGGCTAATTTTT
GTATTTTTAGTAGAGACGGGGTTTCACCATTGTTGGCCAG
GATGGTCTCGATCTCTTGACCTTGTGATCCGCCTGCCTTG
GCCTCCCAAAGTGCTGGGATTACAGGCGTAAGCCACCGCG
CCTGGCTGGCAACTCCCAATGTTACCATATGAGCAGCTTT
GGTACAAGGAGATGTTTCACTATGAATAGCTTTCACTTTA
GAAACCACCCACTTTCTCACACATGACCCAGATGACTTAT
GCTAGAACCCGCCTTTTCCTTGTCAGGTGAGGTCCTGGTT
CCCCCTAGCCAGGACCCACCTCGCCTTTCTCGTTGCGGAT
GAGCCGGTTGAATTCTTTGCCTTCTAAGCACAGGAAGTCA
TCCCCAGGTGTCAGAATGCCACATTTGGTGGCAATGGCCC
GGGCTGTGTTGATGTTGTCACCTGTCACCATTCTGACAGT
AATGCCAGCTTGTTTGCATTTGGCAATAGCATCTGGCACC
TACGGAGAGTGAAGAAAGGGGAAGGGCGCAGATGAGGGTG
GTGACCCTGGTAAACTGTCCCTGTTCATCTGTCCCTTTGT
GGCAGACAGGAGAGAGGCACCCTAGAAGTGGTGCCATGCA
GCATGGGCCAGGTCTGGTCATTTTGATATTGTTAGGTGCC
ACCTCACTTCTGTCCTACCCACAGTAGTCACATTTGAATT
TGCCCTATCGTACCATGAGTTAAAAGGGAAAGTTGCTTTG
GGAGCCAGGTGTAAAAACTTGCTCTTTCACTTACAATTGA
GACTCCTCAGCAGGGCATGGATGGCTTTTTGCGATTTGGC
CACTGCTTTCTTTTCTAGCAGAAGCTTTTTCCACTCTACA
CCCGCCTGGCCCATGCTCCAACCATATCAGCTCTTTGTAA
TTTCCCACATGCATGACACCCTCTCATGCCTCTGGGCCTT
GACAATTAATAGTCCATCTGTCTAAACTTCTTAGAAGCAG
AGACTTTTCAATCCCCTAGTGTCTAGAATAGTTATCAGCA
CACAGCAGGTACTCAAAAAGAATGTGTTGATTGAAAGGAG
GGAGCTAAAGACAAAGTTGGTGTCCTGGTTAAATCGACCT
CCTGACAACACTTAAGTACCAAATAATGAGCCCAATAAGC
CCTTTGCTTCTCAACACTCAGACAGCATTAGTCCTAGGAA
TGCCACGTTCGATCAAACTGGCACTCCACAGCAGTCCTGT
GAAGCAGGAAGCACAGAAACATCTATCCAAGCGAGAGGCA
GTTAGGTTACCTACCTGGGGTCACAACTAGAAAGGGAACT
AGTACACCACTTCCTGAGACTCCTGGGTGGCTTCCCACCC
TCTCACCTCTGGGCGCACAGGGTCCTCAATGCCCACCACC
GCGATACAGGTCAGTTCAGTGAGGATCTCATTCTCATTGT
CCCAAGAGGGCTCTGTGTCATCGAAATCCCGGTAAGCTAT
GCAGATAGTCCGGAGTCCATCACAGGCCATGGGCTCGATG
ACAGTGCGTACCATATCATCTCTGTCTTTATTCTTGAATG
GCACTGCTTCCCCTTTCCGGTCCAGGATTCGATTACACCT
GGGGAGGTGCACAGTAAGAACGCGGTGTCTCCCTTCGCAC
TCAATACGTTTCTACAATCATTGACAGGCATTTTGGCAAC
TCTGTGTTATTCCTAAAGACATTGCTCCAAGTGTGGCCAA
ACATTTCCTTCATTCATCAACCAGCTGAGTCCCTCTTTCC
AAGGTAGGTGGGCTGTGGATGGAGTAAGGTCTGGATATAT
AGAGAGTGGGATTCTCCTATGTCATCTGTTCTTACCCATA
TGTGAATGCAATGCAAGTCATTTGTGAATCACCTGCTCTT
TTGAACTTCTTGAAGGCAGAGAGACTTTTTCAAATGAGTA
TTTAGAATAATGCTCACTGTGTGGTGGTGGTTTGGGGGAG
GTTTCCTATACAAGAATGTGCTGATTAAAAGAAGGTGGCT
AAAGCCATGTTGGGGCACTGGTTAATTCAGCTCTACTTAG
GTATAGGGCCAACTTTTGATGATCTATGGGTAATTTATTA
ATAGTCACTTTTTTTTTTTTTAAATGGAGTCTCACTCTGT
CACCCAGGCTGGAGTGCAGTGGTATGATCTCAGCTCACTG
CAACCTTCGCCTTCTGGGTTCAAGCGATTCTCCTGCCTCA
GCCTCCCAAAGTGCTGGGATTACAGGCGTAAGCCACTGCG
CCTGGCCGAATAGTCACTTTTAAAGTTATGTAAATTCCCT
GCAATCAGAAATGGGAATGGGAAGGAAAGAGAAGGAAAAG
AGAACACAGAACAAACGTTTCTAGTACTTGTTATGTATAA
GGCATTTTACATACATTGAATCATTTAGTTACAGTCGGGG
GGTAGTACTTTTAGGAGCTGAGTACGGCTATCTCTGTTTT
CAGATTAGGAAATGGAAACTTAGGATCATCCAGGTCTGAA
TCCTGGCTGTGCCACTATTAGCTGTATCACCTTGAGTGAG
ATACTTAACTTCCTTATATCTCTGTTTTCTCATCTGCAAA
ACAGGGATAATCATAGTACCCACCTTACTGAGTTGTGAGG
ATTAAATACAACAAGCCACCTTAAGCACTTAAAAAACATG
CGTGGCCTGAGTAGACGCTTGGATATTAGTTATTATGTCA
CCACCTGGCTGGAGGGCTCCCTCATTCACATGGGTTCAGT
GTGAGGTGTGCACCCATGCCTTCCTGAGGAGAGGATCTTG
AAGGGAAGCAGAGTGGTCAGGGGTGCTCACTTGCGCAAGA
TGATCTCAGAGGCGCCTTTGCTGTACATACGGAAGCCACC
GTTGGGATTCCTGATGACGGTGCTCATTGACTTGCGCACT
GAGTTGAAGGTGTACACCTTGTAGAGCTTCTCCTCAGGCA
CTTCATTACGCACAGCCTGATAATCCTGCTTCAGATCTGT
GACAAAGCCTAGCAGAGCACACTCGGTCTTGTTGCCCACC
TGCCGAGGCAGGCCTCCCTCCTTCTCTGGAGGCTGGGAGA
AGAAATATACACAGCACTATTGAGTAAGATGCCTTGACAA
GGCAGAGAACTTAGGGAGAAAGAACTCATTTACAAAGCCT
TCACATTATATACCCAGAGCTCATAGGGGAAATAACATTT
TTTTTTTTTTTTTTGGAGACGGAGTCTCGCTCTGTTGCCC
AGCCTGGAGTGCAGTGGCACGACCTCGGCTCACTGCAACC
TCCACCTCCCAGGTTCAAGTGATTCTCCTGCCTCAGCCTC
CTGAGTGGCTGGGACTACAGGTACCTGCCACCATGCCCAG
CTAATTTTTGTATTTTTAGTAGAGATGGGGTTTCACCATG
TTGGCCAGGCTGGTCTCGAACTCTTGACCTCAGGTGATCT
GCCCATCTCAACCTCCCAAAGTGTTGGGATTACAGGCGTG
AGCCACCGCACCTGGCATCTTTTTTCTTTTTCTTTTTGAC
ATAGCGCCTTGCTCTGTTGCCCAGGCTCGACTGCAGTGGT
GTGATCTCAGCTCACTGCAGCCTTGGCCTCTTAGGCTCAA
GTGATCCTCCCACCTCAGCTTCTGGAGTAGCTGGGACTAC
AGGTGCGCAACCATGCCTGGTTAATTTTGTTTATTTTTGT
AGAGATGAGGTCTCACAATATTGCTCAGGCTGGTCTCGAA
CTCCTGGGCTCAAGCGATCTTCCCACTTTGGCTTCCCAAA
GTGCTGGGATTACAGATGTGAGCCACTATGCCCAGCCTGT
TTTTTTTCAAGGGTAGGCAGAGAGGGGTCAGTGGTAACTG
TGATCCTTGTGCCATCCAGGGCTTAGGGATTTTGTAGTTT
GCTCTAGTGGTAGTGCTGTTGTCTTGCTTTGTGTGGGTCT
TATTCTAATACACTGTGCTTGTTTCTGGAAAGTGAGTAAT
TTACTTCTGATAAGGCCAATTCTACTTTGGGTTACTTTCT
ACTTTCCCTCCTTAGAGACATTGCCTTTACATGCTAATTG
GGAGGGTATTTCCTGGCCATAGATTCTTACAGGCCCTTAC
CTCCAACCCTCCATTGACTCCCAGGGATTTTTCTGTAGTC
TCACCCAAACATGTTCACTCCAGAGTGAGAAATGGGATAT
GGGATGGCAATTTAGGCAGTGTAAACAATAAGGGGGTTCA
TTTCAGAGAAAATGTATGTTCCCTTCCAACCACCCACTCT
GTGTCTACGCAAAGGAAATGCTTACCAGAATCTTGGAGGT
ATAAGCGCTGTTGATAGAAATGCCATTGACAATGAGGTCC
AGGACTTTGGGCAGGAAGACATCAGGGCTTGGGATCTGAT
GGTAATGGATGCCCCCAATATAAGCTTGTACCACAGTCAT
GCGGTTCATGGTCAATGTGCCTGTCTTATCAGAGCAGATG
GCGGTGGCATTGCCCATGGTCTCACAAGCATCCAAGTGCC
GAACCAGGTTATTGTCTTTCATCATTTTCTACAAAGGAGA
AGAGAAAAGACTTGAGAGGGGGACTAACTGGACTCTCCTA
AATATAGGTCAAATGCCATTTCCTAGCCAACATCTCTCCA
CATTTCATCTTCCAGTCCCACACAAAAATCCAAGATACTG
GCTGGGTGCAGTGATTCATGCCTGTAATTTCAGTACTTCG
GGAGGCTGAGACGGGCAGATCACCTGAGGTCAGAAGTTCA
AGACCAGCCTGGCCAACATGGTGAAACCCTGTCTCTACAA
AAGATACAAAAAGTAGCTGGGCATGGTGGTGCACACCTGT
AATCCCAGCTACTTGGGAGGCTGAGGCATGAGAATCACTT
GAACCCGGGAGGTGGAGGTTGCATCACTGCACTCCAGCCT
GGGTGACAGAATGAGACTCTGTCTTAAAAAAAAAACCAAA
CCAAGATACCATTTTTGTCATTCTCTTAAGATTCTACTGG
GTCATTTCAACATCGATGCATCTGACAGAGATGGTCCTTC
CATAATACCAGGGACTTCTGCTCTTGTGAGGCACCAGCCA
AAGTTTATAGACGATAGAATGGCTTATCTTTTCACTAAAG
GTTACATGGTATCCTTCCCTCCCATCTCTATCCTAAAGGA
AGAGATAGGATTGTTCTAGTCTCACCTTCACAGAGTAGGC
CAGTGAGATGGTGACAGCCAGAGGCAGCCCCTCTGGCACA
GCCACCACCAGTACGGTGACGCCAATGATGAAGAACTTGA
CAAAGTACTGGATGTAGATGGGAGTACACTCAGGGAGCCA
TGGTCTGCGATTTATCACAAAGTTGTCAATCACAAAGTAT
AGAATCAGGATGAAAACCGTGAGAGCAGACATGAGCAGAC
CTGTCCAGAGAAACAAGTCACATGAACCCAGGCCTGAGGG
CAGTCCTAGGGCCCTAGCCAGAGATAGATTGGCATCAGTT
GTAGCCTTTGTTGCCAATTATTAAAACCACCATCACCAGG
AAGACTTACTAAAATCCCCGCCCATTCTCTGTTGCTTGTA
CATTATAGCATAGGGAACAGACACTGGTTTCATATTTCAA
AGACACAGGTTCTATTCTCAGCACTGCACTAACTTGACTT
GTGGCTTTGGACAAGTCAGTGACCCTCTCTGGGCCTGTTT
CCTAGATCAAATTCCTCATTCATAAATCAGGGGGTTGATC
TGTTTCCTGAAACAGCATTCTACGATCCTATTCCACACCC
ACCCTCTCCCTACGATTCATAATGTCATGACTGTACTTGT
CCATTTCCTAGTAGTTTATCAATTTTGACTTCTCCCCTAC
TAACCTCTGAATGTTGGACAATTCACAACTTGTTTACAGC
AATGCCTCTATGGTGCTAGCGTAACACCTGCATGACTAAC
TCTTAGAACAGTGCTTCCCAACCTTTCTCTTGTCACGGCA
CACATAGAAGATGCCAATAATAGTAAATATTTATGTGGGC
ACCTGCTGTGGGCCAGGCAAGCACTTCACAACAACCCTGT
GAAATAGGTTACTATTATTACCCCCTTTTTAAAGATGAGG
AAATGAAAGTACTGAGAGGTCTTTGGTATGGCCCATTGGT
AGAGTAACCAAACCATCCTGAGACTACTGAACAGTTTCCA
GGGATGTGGGGCTTTGTTAAAATTGAGAAAATCCCAAGCA
AACTGGGATGGTTGGCTACCCTACACATTACAGTACGTAA
ACGAATCTGCTCAAGGTCAAAGTCGACTGGCCTAGGGGTT
CTGATTGCCATGGGTGCTGCCTGGATGCTTTGAGGGCTGA
TGGAATCAATATCTGGGGACAACTGTCCCTAACTGTGGCA
CAATATTTGGGAAAAGCTCTGCTTTAAATCATTGTCCAGT
TTTGGTTTTTGCTTTTCCCAAGGGCCTGATGATTCGGGGG
CCTCCAAGCAAGGCTAGAGATGATGATATCAATGAAAGCA
AATTCTTCTGTACTTTGCTTGATTAGGGCCAGGACTCAGG
TGGAGAAGCAAGCCACTGAGGGTGCAAAATTCAAGAAGGA
ACTCACTCTCCAGGTGGTGGAAGGCATCTGACTTGCCTCA
CCCTATTCCTGGACTGGCCTAATATATAAAATAAAGCAAC
AGAGGAGACTAGTGGCCAGCCATCAGGTAGCTTGCACTCT
CTAAGAAGAACAAGGCAGGGGTCAGGTACAGTGGCTCACG
TCTGTAATCCCAGCACTTTGGGACACTGAGGACGGCAGAT
CACTTGAGGCTATGGCATTCCTTGAGTCCAGGGGCAGATC
TCTTGAGGATAGGAGTTTGAGACTAGCCTGCCCAACATGG
CGAAAACCTGTCTTTACTAAAAATTAGCCAAGCATGGTGA
TGCACGTCTGTAATCCCAGCTACTCGGGAGACTCACTTGA
ATCCCGGAGGTGGAGGTTGCAGTGAGCCAAGATTGCATCA
CTGCACTCCAGCTTGGGTGACAGAGTGAGACTTTGTCTCA
AAAACAAACAACAACAACAACAACAACAACAACGACGCAA
GGATTAGGAGAATAGTACAAGGGTTAGGTGGGGTATATTT
AATGTTTCAAACCTGTGTGTTTGATTCTGCACCTGCAATT
CATCTCATCCATGTATAGTTTATATGCAGGAGATTTCACA
GTAGTTAAAATTAGCTGGGTACCAGAATGAACACGAAGAG
GTTAGGCCAACTCAGTCCAATAGATCTTTCTGTGATGCTT
AAGAAGTTCTCTATCTGTGCTGTCCAATATAACAGCCACT
ACTAGCACACGTGGCTCATGACCAACTAAAATTTACCCCA
GCAACTGGATTTTTAACTTTATTAACTTTTAATTAATTTA
AATTGCAGCAGCCACATGTGGTGAGTGGCTGCTATGGTGG
GTAGCATAGATCCCTGCCATCCAATGTGTGCAAACTGAAT
CAGCGGTGCTGGCATCCTGTGGGGGCTTATTAGGAATGCA
GAATCTCAGGCTCCACACCAGACTTCCTTAACTGAATCTT
CACTTTAACAAGAACCCCAGGTAAGTTGTATACAGCTGTA
TAAAGTGCAGAGGTATGCTGATTATGATTGTGGTAAACAG
AAAGGTGGAATCAGAGAATAAACAGTGGTAAAAGACTATT
CTCTGGCAGGGTGCGGTGGCTCATGCCTGTAATCCCAGCA
CTTTGAGAGGCCGAGGTGGGCGGATCACTTGAGGCCAGGA
GTTCGAGACCAGCCTGGCCAACATGGTGAAACCCCATCTC
TACTAAAAATACAAGAATTAGATGGGCATGGTGGTGTGCA
CCTGTAGTGCCTGCTACTTGGGTGGCTGAGGCAGGAAAAT
CGCTTGAACCCAGGAGGTGGAGTCTGCAGTGAGCTGAGAT
GGTGCCACTGCACTCCAGCCTGGGCAATAGAGGAAGACCC
CATCTCAAAAAAAAAAAAAAAAAGACTGTTCCTTGAGGGA
TACGTCCACTAAAGTAGCAATCTTCTATTTCTTCTTCCCA
CTCCCCTTTCTCCCCTTCCATTGAAAGAAGGTGGTGAGAC
AGGAAAATGTAGAGGCAAGTGATGGAGAAGCCACTTCCTC
TTATGCAGAGTGCATTTAGTTACCTCTCTTTGGGAGAGAG
CCTCTCTAACCACAGCCTTCCTTCTTCCTCCAGTCCTTAC
TTGGTATTTATTGCTCTGTGCTTGGCCAGATCCTACTGCT
ATGCTAGGGAATTGACTCTAGCAAGCTGCAGCCTTCTCTA
TCTTTAAGGAATTTACAACCCAAAACAAGAGACAGGTAAG
CAGTTATTAAAGTCTTCCTTCTTGCTAATGTAAATCTCCC
CTGCTGTAATATATGCTCTTTACTTCTCATTCATTTGGAT
TAAGAGATCTCAGGGCCATTAACCCTTACACACAGGAAAA
CATTTCTCTCTGAAAAAGCCTAGGGAGCGCCCAAACAGTG
GCGGAGATAGGGAAACAGCCGCCTAGCCCCAACTAGCCAT
CCTGAAGTTTCAGCTTCTTTCTGCCAGTCTCGGTCGGTGC
AGAAAGAAGGGGATAAAAGTGATGAGGATCCAAGACAACA
CTGATAAATCACAACAAGGCTCTACCCTACTCACCGGCTT
TCCCAATCTGAACAGCCAGGCGAGTCAGCTTGCCCTGCAG
CACTGACTTCTCCTTTTTAGGCACCTTGACTGCCTTCTTG
TCCTTTTCCTCATTGTCGGTTCCCTCCTGGCTGTTGAGTG
GCTGGATTTCCAGGGCCACTCCGTCTTGGGTTTTTGCTGG
AGTATACACACAAATAGGACAGGTGAGCAGGCAAGGTGGT
AGCACTGAGTGGCAGGCAGGTGGAAACCAGAAAACCTTCC
TGTCTCTTTCCCGGAATATACCTTGGACCCTGACATCAGT
TCTGACCACTCCCAACCCATGCTAGACATGGAACTTGGCT
TCAACACTCTATTAGGGCCTTTGGAATAATACGCTAACGA
CTTCAGATGAAACTGGGGTTCTTTTAGGGTATGGATTTCT
TCTTCAGTGGCAGCTTCCTGGCACTACCTCAGAGTCCCAA
GCCAGGTTTATTCCAGCAAGGGGATTAATCATGTCACTAA
GCACTATTAAAACAACCATCCTTCCTGGAACTTAGTGCTT
AAAATAGTGAATCTTTACTGCAGAAAGGGGCTAAAGGAGA
GGGTTGGCAGATGTTTCTAGAGCACAAGACTGCTCTGTTA
AATGGTTTATCTCTCTCTCTCTCTCTCTCAATTATCAGGG
AAGAAACACATACCCCCAGACCCAGGGTATTTTCCAGCCC
CTTCTAGCAGTTGAAGGATAGGAAAAGAAAATTCCCTTTC
TTCCCTGCCTGACAAAGGTAGAGAGATACAGAATGGGAAC
TGGGGTTAAGTCTTTTGGGGAAGAGGGAAGAAGCTGGTGT
GAGGGACCTCCTGGAATAAGAGAAGGCAGGGAAAAAGAGA
GACATATAAATCCATTTTGCTTTTAAAAGAAGAGTTAAAG
ACCTAAAATTAAAGAATTATTTCTGTTTAGCCCTGATTTT
CCAATGTGATGACTTTATTTCTAAAGACTGCTGTCATGTG
GGTTACAAAGTAAAAACAAATCTCTAGGAGCGTCACAAGA
CAGTAGTTCCTGCTGGCTCCCAGTACCACTCCACTTTCAC
CCCTGCAGGGCTCAGCCCCTTGCTTAGGATACCCTTCTTG
AGTAGTCCCTGCTGTCAGACTCACAAACAAGAAGACAGAG
ACAGAATGTGAACACAGTCACCAAAAGAGAAACACACATC
AGATCAGGAGGAAGAAAACAGACTGTGGCGAGAACAAAGA
AGGGAGGGGGGGAGAGAGGTACAGAGAAAGGGCTCTCTCC
AAGCACCCCTGAGAAGACCAGCAGAGAAGGGATCCAGACC
AGAAGAGGACACTTATGAGGAAGCTAGCAAGAGGAGGGTG
CAGGGACTGCCCACCCCACCTCCCTCCACCATGAGGACCC
TGAACTCTTCCAACCCAGAAACTGATGACTGTTGGTGTTT
AAATCAGGCTGAGGGCAATGAAGCAGAGTTCAGCTCCCTA
GGAAGAGCAGATCAATCCTACACACTCCCCAAGAGAAACC
TTGACATGACGTTCTGTGAGCCAACAGCAGAGGGTGCTGT
TGTCCCATCCTAGATTGGGATCAGGACCTTGAGATCACCC
CAAAAATCTCTGCACCTTCCTCAGGATGAGGTATCTGAGC
CACAGCAGCAGATAATAGATTTATGGAGAGGAAAAGGGAG
AAGGAAGATGGCCTGGAAAGGTCTGGTTTGAGTGTGGGCA
GGTAGAGATGGTAAATGAGTAGTTGGAGAGGTTACCTTTG
TTGCGATTTTCAGGGACTCCTTGTTTTTTACCTGTTTGAA
CAAGAAAGAAAAAAGTGGGGTCGAAACCCAAAGTGACTAT
TAAGAGATCCAATTTGTTGGTCCTGCTCAGAACCCAGAAG
GACGACAGCAAAGTGTTTGGGTTGCAGGGAAGGGACATAA
ACGTAAAGGAAGCTCACATCTCTGTTTTCATTCATTCTTG
CTAGAGGCTCTCATGAATCCTCGGGATATCCACCAAAACG
CTCATGTGGGTGAGTGCATACTCACACCTGAGGTGCTCTC
TCTTGCTCCTGGCCTGAGTCACATTGCTTGGAAAAATGGG
GTGGGGATTAGGAAGTGAGAGGTTTGAACTGTTTCTGCCT
GATGGCAAAGACTTTGAAAGGTGTCTCCGTGTTACTTCAA
CAGCACCAGGCAAGCGTCCTCCTTATTCATCTGCAGGCAG
CTGCAGAAATGAATTGTTTAGTTCCTGAGATAATGTGTTC
TGTTTCCTGTTCATAAACTGTCCTCCACTAAACAGGTCAA
GATGATTCTCTAGCCAAGTGGTAGAAACCTTCTCTCCCCT
AAGGGAAGAAGGAATGCTTAGGGAAACGTGTAGACTTGGT
TTTAGTATCTTTTCCTCTTTCTCCCTCTTATTCTTTCCCT
CAGGAATAACTGAGTGGCAAAGACTGAACTAACTGTTCCT
ACTCTTCTAGCTGTGTGTGTCTTCCACTGAGAGCCCACAG
TTTCGGCAGAAATCTATTTTATTCTTCTGGCCAATTTTCT
CTTAGTCTTGATGGTTCGTTTAAACCCTCATCTTTGAGGA
AGAAAGTTGGGGAAGGAGGGGGAGTACACGGAAGGCATTT
GGGGCTACCAGCACCTAGCCAGTTTATTTAGGGCAGGCTT
TATAACTCATCCCTTTACAAGCTACCATTAGACACAAAAA
TCAAGGCTCAAATTCAACCTGATTTGGGAGCCTAGAGCCA
GGATCTGGTTTTCATCACAGCTCCCTGGAGCCAAGGATTT
ACATCTTTATCTCAGCAAGGAGTTTGGATATCTGCTTTCT
TCATCTCAGCAGATTCTTCCAACCATGCTTTCTATCCAGA
TCTGCTCCCTCACTTCCTTGTTTGTCCATGGGAATGACAG
GAAAGAGAATCTCATTCCAGATGCCCCTTACCTTTCTTCT
TCTTCTCCCCTTCGTCATCCTCATTGACCCCCAAGAGAGT
AAGGATGATTCCAGTCTGAGAGTTGACACCAACAGCTGTC
ACCACCATCCGGCCAGAACCTTCCATGACATGGGTCCCTA
CACGGGAAAGGAGAAGATGGGAAGGAATGGGTTTTTTAAT
ACCTAGACATGATTTGGTATGAAACACAAACTTAGAAGAA
AAAATAGTCCTCCCTACCCCATGGATAATGATGTGCTTAG
CACAGTAGGAAAAGGTCAAGAGCTGGGCGCATTTAAAACA
GACCAGAGAAATTGGGAGTAAGGAGGAAAATGTGTCTAAC
CACTTTAGGGTAAGCCCTCCCTCCTGCCCCTGCCACCCCT
GCAACCAGCAAAGCCCCTTCAAGGCCCTTATAACACTTGT
TTCATGGAAAACTTCATTTAGGCTGCCTGATATCCTTGTA
TTCCACCCACCAAAATGCTGTTGCCCCAGCTGAACCCCAG
GGAAGGAGATGGGACAGAGTCAGAAGAGAGAACAGGGTCT
GGATCCTGTGGCCTAGGTGTTTGCAGGGAGGTAAATGGGA
ACTTGGGTAGCCAGGGCCTATACCTGAGAGCAACATGGGG
TCTTTGTCCAGGGACTTCTTGACATGGTCGGATTCCCCTG
TCAGAGAGCTCTCATCAATCTTCAGATCATTCCCTTGGAT
CAGGATCCCATCTGCAGGCAGCAGATCACCTAGAGCACAA
AGGGGAAGGAGGGACAGTGAAGGAGATAGTAAGAGACTGG
CTGAGGGTAGGGACCTCCAACTCCTTCAACCCTATCTCAC
GGCTGTTCCCATGGGCCCTATCTAGAGAGCAATGGCCGGG
AGTACATGGAGACTCTTTACAAGTCTTCAGCTCTGTACAA
CCTGGGAGAATTTATAAATTCAAACTCTTATTCATCCCCA
ACACCTTTCCATGGCCTGAATGTTATACACTTTTAACCCT
AAGACATACAGGGTACAAGTCTGACAATCTTGCGACAGAG
TTTCAGCTACTCCTTTCTGAAATGCCTTCCCACAACCTCT
TTAAACTCTAACCTAGAAGTGAATACAATTTTGGATCTTA
TCTTTTTGGGTTTTCAGCAATTCCCAGCCCCCTCATGGCA
AAGGACCTATCCCTTAAATGGGGGTGGTGGTGGGGTAAGC
AAAAGAAACACGGAGCTCTCACCGTATTTGACTTGGGCAA
TATCACCAACCACAATCTCAGCCACAGGGAGCTGGATGAG
TTGACCATTTCGGATGATGGAGAACTTTTGCTCCTGTTCA
ATGCGGCTCTGCAGTCCCCGGAATTGCTTCTCTTTGCTCC
AATCATTAAAGGCAGTCACTAACACCACGATGATCACTGA
GAAAAGGATGGCTGCCCCCTCAATCCAGCCAGCTTGTGCC
TCATTTTCATCTTCTGGGGTAGTTGCAACTTGACCACACA
CTATCCCAGGAAGGGAGAGAAATAGTCACTGAAGGGCTTT
TGTTGACATTAAGAAACAGGAGTAGTGCTTCCCCAATCCC
CCCAAGATAGAAAGTCAGGAAAAGTGAATCATAGCAAATA
CAACTGTTGGCTGGAAGAGGATATCAGAGGATAGCAGGAT
TGAATATTGTCTTATCACCAGTGTAACTATTTATGTTAAT
CCAAAAGAGGCAAATGACTAAATAGTACAAACTATCAAAT
TTAGGCAAGTCACATGTAAGATCACACTTATGGTTCCCAA
CATGGTCAGGCTTTCACTACTGTTTCCCATCATGCCAGAC
AATTGGTGGCGGGGGGCACTTTGAGATGTAGGGTTTTGTT
GGTTGGATAAGGGTAGAGAATTCCTGGCTGGGGATGTTGG
TTCACACCTGCAATCCCAGCACTCTGGGAGGCCAAGACAG
GCAGATCGCTTGACCCCAGGGGTTTGAGACCAACCTGGGC
AACACAGTGAGACCTTGTCTCTATGTTATAAAAATTATTA
AATAGGCCGGGCAAGTGGGTCACGCCTATGATCCCAGAAC
TTTAGGAGGCCAAGGCAGGTGGGTCACCTGAGGTCAGGAG
TTTGATACCAGTCTGGCCAACACGGTAAGGCCCTGTCTCT
ACTAAAAATACAAAAATTAGCCAGGCGTGATGGCACACAC
CTGTAATCCCAGCTACTCAGGGGGCTAAGGCACGAGAATC
ACTTGAACCCAGGAGGTTGCAGTGAGCCCAGATCAAGCTG
CTGCACCCAGCCTGGGTGACAGAGCAAGACTCCATTAAAA
TAATAATAATAATTATTATTAATAAAGAAATAAAATGTCT
TAAAAGGGTAGAGGATTCCTGACATTCTGAAAAAGGGTTT
AATAGAAGACAGAAGGTGGGGATGGGGTGGGGAGGAACCC
TTGGAATAAGGATGAGTTGGAAGAATAGCATAGTAGCTAC
TGCTTGGTTTCCTTTGGAAAGCCCACTCTGGATAATGGGG
GAAATGTTTTAAGCTATAACCTGTCAGCCACCAATACTAA
GTGCTTGGTGGTGGTGGTGGAAAGAACCCAGATAAGAGTC
ACACTGAGCTGTTTAGGACACTCACGTTCATTTTCTTCAC
CAGCAGGGCGATAAAAGGACAGGACCAGGGAGATGATGGC
TGCAATCTCCAGGATGATGAGTGTGACATCTTGAAGAGCT
TCCCACACTAATTCTAAGAAAGTCTTGGGCTTTTTGGGGG
GGATCACGTTGTGTCCAAACACCTGCCTACGTTTCTCCAG
ATCTGCAGGGTTCCCAGACAGACCTGAAAAGGAGACAGGA
GTGGATGAATGAACGTAGCAAAAAAGGAAAATGATAAAAG
GCAGTTTTGAAGTGGCAGTGAGCCATGATCATGTCATTAC
ACTCTAGCCTGGGCAACAGAGAGAGACACTGTCTCAAAAA
TAAATAAAATAAAGAGGCCAGGCACGGTGGCTCACGCCCG
TAATCCTAGCAATTTGGGAGGCCAAGATGGGTGAATTGCT
TATGTTTAGGAGTTTGAGACCAGCCTGGACAACATGGTGA
AACCTTGTCTCCACAAAAAAGACAAAAATTAGCCAGGCAT
GGTATGGTGCACCTGTAGTCACAGCTACTCAGGAAGCCGA
GGTGGGAAGATTGTTTTGACCTCAGAAGTTTGAGGCTGCA
GTGAGCAGCAGTGATCACGTCATTGCACTCCAGCCTGGGC
AACAAAGTGAGACCTTGTCTCTAAAATAAAATAAATAAAA
AAGACCCTTTGCTTTCTGATTTGCTCAAGTATGAGATCCA
GTTAGAGACAACCATCCTAATCTGCCCAGGACTTAGAGAG
GGTGGAACTTTCAGTCTAAAAATGGGCAAAATGAAACTAG
TCAGCCATGGGACCACTCACTTATCTTAGTAACAAGTATA
AGCTGGATAAATTCTTAACCAGACATAAAATCTTATCTGC
TACTGATTGAGTATGCCCCAGGCTCCAGCTCTGAGAACAT
AAATATTAAAGTGGTTCTTGGGATTCACATAGAACTTTTA
TGTCATATTAACAGGTAAATGCTGCAGTGATTTAAATGCA
GAGTGAGCTGCCATCCATTGGCTCACACACAAAGGCCAAG
AAGAACAAGCTCCTTGCTCAAGGTCATGCAAGATGGAGGC
AGAGCCCACACATGTGTCCTGATTCTAAGATCCAGGAGAT
TTAGGGGAGCATCAGAGCAGAGTCTTTGAGACTATAACTT
GTGGGCATTCCCTTTAAGTACATGTGCCCCTCTTTTGTCA
CACACATATACACACCTGTGTGCCTAGGCGTGTGCATGTA
CACACACTCACAGAGCCACAACCACACACCACTGAGAGAT
ACTACCATTCTACTAAGGACTAAGTAGGTACTAAGGGAAG
TACTACTACTCAGATCGAATAAAAAGAGAACAAGAAAGGT
GAGGCCACAAAGTTTTCAGATACTACGCAGTACTTGATTA
GTAGCATCCTCTCTACCAACATACGTTTGCTTACATACCT
GTGTGTACACACACCACATACCACACACACTATACAGACA
CATACACACCACAAACCACATACACCACTCACATCACACA
CCATATACACAATATACAGACACATACACACCAAACACAA
ACCACATACACAATACATACCACACAGATATATGACACAC
ACACACACAGACCACACACCACATACATACCACACCTACT
CCCTAGGCACTTTCCCAGAGGGACAAGAGATAGACAGAAT
TATTCTCAGTGCTTTCCTTATATTTGGGTCCTTTCATGGG
TCCCCAGGTGGGGCTACTCTTGAAGGTAAGAGGGGCAATC
CTACCATGGCGATTAATGCCGGTTGGTAGTCATCAAGTTG
TTTACACGCTGAGGCAAATTAGTCCTGGTTTTGGCACTGG
AAGCTGTTGGCTGCCGGTTTGAAGGGTTTCCCAGAGGCAG
GGTAGGGCGACTTTTGTCTTGAAAAAAGGTTAGCAGCTGA
GGAGGGTCAGAATCAGAGGAAGGGAACTTCAACTGAGCTT
CACAGAGAGAAGAAGTGGATGATAGGGGCTGCAGGGACAA
AACGGAGGCAAAGGACTTGGATGCCAGAGGCCTTCTTTAC
ACTTTAGTCAATGTGAAGGGCTATTCTGTTGCTGAGCAAG
GAATGCAGACGTGGTATACGGGCAAATGTCTACTCTTCAC
TGAAAATCTTCACTGAATAGAACCCAAGAGTGAGCCGGGC
GTGGTGGCTCACGCCTGTAATCCCAGCACTTTGGGAGGCC
AAGGTGGGTGTATCACTTGAGGTCAGGAGTTTGATACCAG
CCTGGCCAACATGGTGAAACCTCGTTTCTACTAAAAATAC
AAAAAAATTAGCCGGGTGTGGTGGCGCATGCATGCCTGTA
ATCCCAGCTACTAGGGAGGCTGAGGCAGGAGAATTGCAAT
CTGGGAGGCAGAGGTTGCAGTGAGCTGAGATCATGCAACT
GCACTCCAGCCTGGGCGAGAGAGAGACTCTGTCTCAAAAA
AGAACCCAGGAGTGTTACCTTAAGTGTCAAAAGGAGAGAT
TTGGGTTAGGACCCGAGGAAGACATCTGGACAGATAAAGA
TTTTGAAAATGGGAAAATAGGTACCCAAGGGAGCATTATT
TGCAGAATTTGGGATGGCCTCCATTTCCCTATCCTATAAA
ACAAAAAGCATCAGGAGACATACATAAGATACTCATCTGT
CTGGGAAGGTAGATGTGGGGGGTGGGAGATGAAAGTGGGG
GGCAGGGGATGAACTGGCGTCCACACCTGTGCAGTTAGGG
GTGTGAGGGCCCTCTTTTGAGACCACATTCACCTGCTAGT
GCTTAGGAGAGAGACACAGGAGCTGGTTAGGGAAGTGGTG
CCTGATGTCTTATCCAGGGTCTCCTGACTCCCAGTGCCCG
AGCACATCACCCTGGCCTCCAACTTAGGGGCACAGCTGAG
CCCCGCAGAGCTGCGAGGTTTGGCCAAACCTCTAGAAGCA
AATTGGGTTGCTCCCCAGAGGCTCTCTGCCCCCACCAGCC
TGAGAAGTCAGGTTCCCAGTAGGAGGGAAAGCCAGGGCCT
GGGAAAGGAGTGTTCTGGGCAGGGAATCTTTAGCCCCAGA
CAGGCAGAGGCAGAGTTGCCAGGGGGCAGGGCCTTGCTGG
TCCTTTCTCCCCAGGGACCAGAGATGGCAAGGCTGTGCCA
AGTTGGGTCTGCTGTGCTGGAGATCCAGGCTTGCTGGCAG
GAGTGCTGGTAATCTGTTAATCTACCTGGGATGCTTCTCA
AAAAAGCAGGATTCACAATGTAAAGGGAGGAGATGCCCTT
TCCTCCTTACCAAGGTTTAGTAGATGATTATGAGGGCAAA
CCAAGACATCAGATATTAAAGATCATAAGGTGCACCCCAA
TAGCCTAATGAAACACTCCCTCCCAAAAAGAGGGACATAT
GAGGGGCAGAGAACAGGGCTACCTGTCCCTCTCTGCTCTC
ATGCTAATACCCCGTAATCATCTTTGATGCCCAGCCCCCA
TCTCCTATATCATGTAGTTGAGAAATCCTATCTGCTTCAA
AATATATCTAAAGTCCAATCACTTTCCATTTTCACTGTTA
TCATCCTGGTCTAAACCATCCTCTCTCATCTGGATTATAG
CAATCGTCTTCTAACTGGTCTCCTTGCCTCCACCCTCCCT
CTCCTGTTCTTAGTCTCTTCTCAATGTATTAGCCAGAATG
ATCTTTTTTAAGATCCAAGGCAGTACACGCGATTCATCTG
CTCAAAACCCTCTGGCTTTTACTTAGAGTAAAACTAGGCA
CCAAGGACTTAATGATGGGCTTCCAGGCCCTTTATGACTC
CCCCAGCCCCCCAGTCCTTATCTCCTACTAGTTTCTCCGT
GTTCACTGAGATCCGGCCCAACCAGCCTGCCCGCTGTTCT
CTAAACGCACTAGACAGGCATCTACATCAGGGCCTCTGCA
CAAGCTGTTCCCTCTGCCCAGATTCCTCTTTGCTGGAGAG
GGCTCACTTCCTCACCTCCCTCAGGTCTTTGTACAAACGT
CTTCTTTTAGTGAGGCCTACCCTGACCACTGTATTTACCT
GGCACTCTTGATCCCCCTCATCTTGCTCAACCATTTCCCT
CCACAGTTCTTCTCACCTAGCATATAATTGGACGCATTCA
TTTATTGTTTGTCCACCTCCTCCACAAGGGCAGGATTTTT
ATCTTTGTTCCTCAGGCCCACAGCATTGCCCGGCACATCG
TACACATGTAAATTTGTAGAATGAACTGAATGAATGAGTG
ATAACTAAGATTGCTAACATTTAAGTGATTTCTATGTGCC
AGATGCCTCACCAGGCACATTCATGCCTTCTCATTCAAGC
ATCACAAACCCCTACATGGTAGCTACTATTAACCCGATTT
GACATAGAAGCAAACTAAGGCCTGGCAGGGGTATGACTAC
TTGAGCTTATTAAGTGTCAGAGTCTATGCCACCCTACAGG
GGGCCACTGGATGCCAACCTAGATACAGGTTGGGGCATGG
AGGCAGCTGCACTCAGCTGAGACTTCAATCTAGTGTGACT
AACTTGTCCCGGTTTGCCTAGGACTTGCCAGGTTTTAGCA
CGGAAGTTTCTGCCTCCTGGGAACCCCTCTCAGTCCCAGG
CAAACAGGGATGGTTGGCCACCCTACTTCCTTCACCACAG
GGCAGGGTTGCATGCTGCTTTCCTCTGTACCTCTAAGCAA
GCCAGCGCTGTTCCCACTGTCTACAATTGGGGTGGATTAG
TCCTGTTTTTTTCCTTCCTGGCCTCAGGGATGGTAACATC
GCCATCAAGTTCATCAGAGTCCAAACCTATGAATTTTGTA
CTCAATAAAACCTTTCCTATGGCCTTTTTTGGACCCAAGC
AAATGAAGTGACATACACTATGGAAAACATAAAAAGTCAG
GCCTTGCTCTTACCTAAATGCTCTCAAAGTCACTTGCTTG
CTTCTTTTTTTGCCATTTTCTACTCATCTATGTGTTCCAC
CTTAAGTCACCCTGAGCTCGTACAAGAGCAACCTTAAGAA
GTCAAGTGGCTGTCTCAGTTCCCAGTATGCCTTGCAGCAA
GGCGGGGCAGGTCAAGGCTCTTAGCTGTAGTAGCCTTGGG
AATCCTCTCTGACATGTGGCGAGGCATGGGAAAGCCATGT
GGGACTGGGAGCTCGGCCAATCCCCAGTTTTGGGCTTTCC
ATTCCAATTCTTTCTGCCCTAGAGAGTCTTTCAGGCCCTG
ATCTCAGCAGCTGTAATTTCACACAAATACTTGTCCAGCC
CGGGAAAAGGCTCTAAAAGGCCCTGATCTCTGCAGTGGTT
TCTCAGATACTCACACAACCTCCTGGAGAGGGGAAGGAAA
ACTTGGCAGGGAGAGAATGCTGGAAACACAGGAAAAGGGT
TTCCCCTAGAAATTCCTCAGGAAACTGAAGGGAAATCTTG
TCCTCAAGAACATGAGAGAGAAAGCCCCACCCACAGTGGG
AGTAATTCTGGCCCTATGAACCAGACTGAACACATGAGCT
GGGAGAGGCAAAGAGAATGTTTAGTTGTGAAGTCATCACC
CCCACCCCATGCTGGGGAGTTGCACGGCCCCTGCCCAGGC
TGGGTGGGAACATGGAATAAACAGCAGTGGAATATTTGTG
TCTGCCATGAGTGTGCGGGACCTAGGGCCTGGGAGGAGAA
ATGCAGCCTAGCCCTCAGTGGCTTAGCTCCAGCAGGGAAG
GGCCAACGACATCGGCAGAGGCACCACTTATCAGAACCAG
CTCAGCCCCAGAAAGGGTGGGGCTAGGGTAGACATCAGGA
GGGACTTCCCAGCTGTCTGAGTTATGACACCTTGCCAAAG
GAGGCAGCAGAATCTTCTCTCACTCATATAGTACCAGGAA
GAATTTTCTCTGGGTTGATTTGAAGGCAGTCCTCTTTTGG
AACTTGAGAAGAACAGACAGCAGCATACCTTTTAAGTCCT
TCCTTAAAAGGATTTGGGTTTTGTTCGGTGGCTCATGCCT
GTAATCTCAGAATTTTGGGAGGCCAAGGTGGGAGGATAGC
TTGAGCTCAGGAGTTCGAGACCAGCCTGGGCAATACAAAA
AGATTCTGTCTCTACAAATAATAAAAAAAGTAGCTGGACA
TGATAGCGTGTACCTGTGGTCCCGGCTACTCGGGAGGTTG
AAGCAGGAGGATGGCCTCAGCCCAGGAGGTTGAGGCTACA
GTAAGCCGTGATTTTGCCACTACATTCCAGCCTGGGCAAC
AGAGCAAGACCCTGTCTCAAAAAAAGAAAAAAAAGGCCAG
GCGTGGTGGCTCACGCCTGCAATCCCAGCACTTTGGGAGG
CCGAGGCGGGCAGATCACGAGGTCAGGAGATCGAGACCAT
CCTGGCTAACACGGTGAAACCCCGTCTCTACTAAAAATAC
AAAAAATTAGCTGGGTGTGGTGGCGGGCGCCTGTAGTCCC
AGCTACTCGGGAGGCTGAGGCAGGAGAATGGCGTGAACAC
AGGAGGTGGAGCTTGCAGTGAGCTGAGATTGCGCCACTGC
ACTCCAGCCTGGGCAACAGAGCGAGACTCCATCTCAAAAA
AAAAAAAAAAGTTAAAATTAATTAAAAAAAACCCCAACAA
CCCTGGATTTGGGGACTGAGGGGGAGGAGTAGCTTAAAAT
CAAAATAGGGCCATGCAAGATCTAGCCATCTCTGGCTAAT
AAACAAATGCTACTCTTCCGAGTATACAGCAGTTTCCCTG
CTTCAGCACCTCCAGTTTAATACACCCACGGCTTGGAGAT
TTGCTCCCTATCTGCTAGACTTCCAGCTCCTAGAGATAAA
GCAGTCGATTCAAGGTCACAGCCAGAGGATGATGAACTTG
GAGAACAATGCTGCTTTCTTCATTCTGGTCAGCAAAACCC
TTCCCAAGGTGGGCCGCTTCCTCAGGGCATGCCTCCCTTT
ATCCCGCCCCCTGCTCTTGGCCTTTTTTTGAAAACAGCAA
CTGTGGCCCAGGGAAAAAAATCTCCCTAGAGCTCTCTAGT
TAGCTTTCTGCTCTGCCACTCTGCCACCTTCTGTACTTCA
TGAATGTGCTTCCATCTGGTGTCATATTCCCACCTTGGAG
CTAAATAATAAGAATGAAAGCCCCACTTTCGGTAGATGCA
GTATCCGCTTCACCCAAGGAGGGAATGCTATTTTTCTTCC
CACCAACAGCTAATGGTCCAATGTAAGGCAAGAATGAGAA
GGTTAAAAACCAAATCAGACCCCCAAAAAACTTGCAACAG
TTGCTGCTGAGTTGTCAAAGGAATGGAGCATAAAGGGCTC
CAGGAGAGAAAGCAGGAAGGGGAAGCCTCCTGCTTCCAGG
TTGGGGAAGCCTTAGCTACTCTCCTTGTGAAGAGCCCTCT
GACCCCAGCTGGACAGCATTATGACAGTGAACCCAGAAGC
CCAGCTCTAGGCAAGGAGGGCTATGTAGAAAAGAACTGGC
AGAGCCTGGGCTTGGCTAGGAAGAGAGAACCCACAGCCTT
CAAGAGGCCTAATTCAGCCCTAGGCATGAAACTCAAACCG
GACAGGGAACTCCTAGGATGCAAAGTGGAGTTCCCTGTGG
TGGGGGATGGGGAGGGGCAGAGGGAGGACACTTTTGGCTT
GAGTCCTTCTCACATCTTGAACTAGTTAGTGCTAATTCAT
CTGCCCAAAGTTTGGAAGGAAGAGTGGACCACAGAATGTT
AATCTCTGAGGCCATGCCCAGATCACTGTTACTAGGGTCA
CTTATTTGCCATCCTTAGTAGAGTTGGCGCAAGAGATGAT
GGTTACAGGGCAGAGGGCACAAAGAAAGAGGAAAATAGAG
GTTATGCTTCTAACCTCAAGTGGAGGAGCTCCTAAAAATT
GATATTCCGGAACAGACTATAAGCTCTAAAGATAGGGAAG
AAAATCTCAAAGAACTCAGTTGCCTATCTTCCTCTCACAT
CTGTTCCATCCCATCTTCACTCGCCTAGTCCTCCGCATCC
CCCTAATGCCACCGTGCTTTAGAGCAGCGGTCTCTAAGCG
GGGGGCATGCATCCATCCGTTAGAGTGAGGAAAATATATG
TTTGCCTATCTTATTATGTAAATAAAAGTGTTAGCTGTAT
TAATAGTAAGGCAGTAGTCTTGTAGGTGAACATTTACTTG
GGATATGTACTCAATTTTTTCCAGATTGACAATACTACTA
GAAGTTTCAATCTGCCACGCCGAGGAAGGGCCCAATCCCA
GTACATCTCAGCTTGTAGCAAAATGGACAATTCTTGGTAA
AACATGCCACTGCCCTCAAAAGGTACAGTGACAGGAACAC
AATTAAGCTCCAGAGATCTTAAGGTGATAGATGTTCATCT
AAATCCTCAAGCTAATAAAACAACATTGTAATTTGGGCTG
GCCGTCTTAAAACACATTTTTCCCCCTCCTGCCACTTACT
CCGCAAGGAATCTCAGCTCCCTAAACCTAGTAACTACCCA
GTAATTAAGGAAGGCAAAAATGCTTGCATCTTATGCCAGG
AATATTCAGCAGGTGGTAGCAATGATCACAGAGCGTGGCC
ATGCTAGAGCTTCCCTGGGTAATCCCTAAATGATACAGGT
GTGCTGTCTCCAGCTTCTAAGCCCCCCTCCCCTCCCCTGC
AATGCCTTCAGCTTAGGTCCCCATACTGTGTTCCCATAGA
CCCTGCTCTTCCTCATCAAAGCCCTATGGCAAGATTTCTG
AAATTGCCTTCATTCATATGCATCTTCCTTTAGCCTGTAA
GCTCTATGGAAGGAGGGACTGCACCTGTCATGTTCACCGT
TGTGTCCCTAGCACCTAGCAGTTATTAAGTATTAGTTGAA
TGTTGTTGAAAAATAATTGGAGGCCCTTAATATCTCACTA
TCACACCTTCAACTCTGCAGAGGAGAAAAGAAGTAGAAAG
GTACAGAAGGAATATAAAACAGAAAGTTCCACCAACAATC
TTTTAGATCCAAATTCAACCAAAATAGTCTTCAGCCTTTT
GAAAGAAGGCCTACAGTTAATAATTTACTGTTTATTCAAG
GCTCCCCTTCTCTCCCATTCTGGTCTGGGCTCAGACCTTG
CCTCCAAGGGGTGGCCTAACTCTTCCTCAGAAAACACCAT
TCTTCCTCTTAAAAAGGATAGCATAGCTAAGGACCAATGT
GCAAAATTCTACAGGGAAAAAAGAATACGTATAACCTCTA
CCTAGGCCGCCAGGACCATCCCTTTTTCCTACACACAAAA
GGGTATTGAGACTAAGGAAAATACCTCTTCCTTCTTCCCC
TTAAGCCACAGGTAATTTTCATCCCAGATTCACAAAAATC
TTCTTCCATTCACAAGGCCATGGGACTCCACAGGAAACCA
CACAGAAGGTAAAAGGCTATCTTCTAGCCTATACCAACCA
AACTGCTCTGTTCTTTGGGGATTGGAATGATTGGTTGAGG
TGGGAATGGGACAGGGAAAGAAGAGACAATAAAAGGAAGG
GGAAAAAAACTGGAATGGGGAACGAAGCAAGCAAACGAGA
AGGATTCCATTGTGCAAAATACTCAGATTGTCCCTCCTGA
TAAACCCAAGGCAACACAGCTTGCCCAGGAGCTCCAGCCT
CACCCCTGCATCTTTGCTTTTGTTTATTTACAGCCATAAA
GACTGAAATCTTTAGTTACTTTGATGTAAACATGTATTCT
CCTTTATGTCTCCCCTACCCTTTCTTGTTGCCCTAAATTT
TCTTCTCTTTTTTGGCTCATGCTCTCAGCCTTATTTCTGG
TTGTTGCTGAAGGCCATGTAGCTAAACATCTCCAAGCCTT
CTTAAATCTAACCAACTCTTGGCCACTGGGGCAACTTCTC
TTACTCTAACTAGCTAATGTATACTCAAGGAACACAAGCC
AATATCAAAACATTGGGCTGAGGCTGGGCATGAGGGCTCA
TGCCTATAATCCTAGCACTTTGGGAAGCCAAGGTGGGCAG
ATTGCTTGAGCCCAGGAGTTCAGGACCACCCTGGGCAACA
TGGAGAGACCCTGTCTCTACAAAAAAAATACAAAAATTAG
CTGGGCATGGTGGTGCACACCTGTAGTCTCAGTTAACTGG
GAGGCTAAGGTGGGAGGACTGCTTGAGCCTGGTAGGTGGA
GGTTGCAGTGAGCCATGATTTCACCACTGCACTCCAGCCT
CGGTGACAGAGCAAGACCCTGTTTCAAAAATAAAATTGAA
AACAACAACAAAAAAACACTGGGTCAGTGGCGGCTTATGC
CTGTAATCCCAGCACTTCAGGAGGCTGAGGTAGAGGTGGC
AAAACCTCATCTCTACCAAAAAGTACAAAAATTAACCCGG
CATGGTGGTGCACATCTGTGGTCCCAGCTACTTGGAAGGC
TGGGGCAGGAGGATCAGTTGAGCCCGGGAGGCGGAGGTTG
CAGTGAGCCAAGATCGTGCCACTGCACTCCCGCATGGGTG
ACAGAGTGAGAATCCATCCCAAAATAATAATAATAATAAT
AATAATCATCATCATCATCATCATCATCATCTCTTTCTCT
CTCCCTCTCTCCAGGCTAAAGGGTTTAAATGACCTAAGTT
CTTACCACCAGGTAGAATGGGATGGAATATTTCATGCCTT
CTGACTTATACTCCATTAATGCTCTAAATGCTTCTTATGC
TAGAGCAGTCTCACAAAGAATCTTAGCTAAAGCACAGATA
GTGCTGGGACTACATGCATGAGCTACTGCGGCCAGCCGAA
ATAGATAATTAAGTCCCACCTGCCTTTAGAGTTGTGTAAA
TCTATGATAATAAAACCATGTTAGTGTCAGAAATGTAATA
AACTCCAAGTTCCATAAGTCCCCTTAAAAGCTATGGTTTA
AAAAAAATTCTGTCAATCTGTATTAAAGATGCTATCATTC
CATAGAAAATAAAGGAAAAGGGTTATATTCTAGGAACCAA
TGTCTCTGATCTTCACTTTCACCTTGGTTTCCAACTAGCA
GAATTCAAGCACCAGGTAAATTTCTTTATTCTTATTATTG
GTCCACTGGGACCTCCCACAATGACAAAATTATGCTAGGC
TGTCAGGCTGTGTGGCCTTCCATGAACAGGCTGGCTTTTT
ATAGGATGAGCATATTGGGGATCTTTTCTCTGCCTACCCT
AACTAAACAGGTGAGCATTACCCTTGCCTGGGTAGATACT
CCTATGTCTTAGCTGTTCTATATCTTCCTTCCTTCCTTCC
TTTCTTTTCTAATTTTTTTCTCCTTTTCTTATCTCTTTAT
TCTTCTCACACACTAGGAGGTCACTGTTGGTACTGGGGAC
TAAAAATTACTAATGGAAAGGTTGTTTTCCAACACCCTGT
CTCCCCAGTTCCAGAACAAGCCCTATGGTAACTCTTACAT
TAATACAAACTGGTGAGGCAGAAGAACTGCTTGAGTCTAG
GAGTTTGAGACCAGCCTGCGCAACACAGCAAGACCCCATC
TCTTATAAAGAAAAAAAAAAAGGCCGGATGCGGTGGCTCA
CGCCTGTAATCCCAGCACTTTGGGAGGCCGAGGTGGGTGG
ATCACCTGAGGTCAGGAGTTCGAGACCAGCCTGGTCAACA
TGGTGAAACCCCGTCTCTACTAAAAATACAAAAAACTAGC
CGGGAGTGGTGGCATGCACCTGTAATCCCAGCTACTCGGG
AGTTTGAAGCAGGAGAATCGCTTGAACCCGGGAGGCGGAG
GTTGCAGTGAGCCAAGATCACGCCATTGCACTCCAGCTTG
GGCAACAAAAGCAAAACTCCTTCTCAAAAAAAAAAAAAAA
AAAAGAAAGGAAAGAAAGAAAAACACCAGGACACATATTT
GTGATCTAAGGAAGCAGTACATGGCAGTAGAAAACTGTGC
CAGTGGTAGGAGTCCTAGGCTACAGGCATGGCCGGGGCTG
TAACGAGGGAAGCACTTGCCATTGGAAGGGGCTGAAACCA
GGACTGGGAAAGGATCCAAGAGCATTAGCTATGTCTATAA
CATTTGATATCCAATGTTGACAGAAAGTGGAATATATGTT
GGCCTTTGGGAATGGAAGCTCTCTGGGAATCAGAAAGTAA
ACAGTGGCAGCTCTGGGAAGGGATCTGGAAAATTGGAGGA
AAGCCTGAATCCTGCTGTCAGGAACTCTCTAGGTTCCAGC
TTCTTTGGACTCCCAAGTTCCTGTTTGTGAGACAGACAGC
TGACCAGAGGGATCAAGAACAGCATAGGAAGGGAAAAAGA
AAGATCCTGTTTAAATTCTGATGGGGGTTTGTAAAGTACT
GCATAATCTCAGTGAAGATATAATTAAGAACAGACCCTCA
GCAGTCGATAACGGCTGTAAAAGTGACCAAATAAAGAAAT
CTAGCTGGTAAGAAGTAGACAGAGCCCAAAGGGCTATGAT
TAAGGGCTACCATTAGAAGGCAAAGACTGAGCCACAGGAA
AGCAATTAGATATTGCCACCTTACCCAGGGGTTTTTTTTT
GTGATTAAGAAGTGAGCAAATGAAATGGACAGTAGTTGCA
GTTACACACACAGTAACCTCTCCAGATAGGACAAAACATT
GCACTCCATAGGCACCCATGTTCTGGCAAGTATCTACAGA
CGCATGGACTCTGTTTTAATCTGAGAAAACTAATCTATTG
AACACCTAATTATAAGTACGAACACTGCATATATATTATT
TAATCTCAGTAACTCTATGGGCTAGGTGTTAACAACATTA
TTTTCAAAGAAGAAACAGACTCAGGGAGACTGAGTAAACT
GTGGAGGGCTACTTAGTAAATGGTGGAGCTATTATTTGAA
CTCAAAGCTTATGAGATAGGAAACCAAATTCTAGAAGTAA
AGAAAACAGGTAGGGAAGCTCCCTTAGGTTGTAAAGAAAA
TAAGACATAAACTAGGTATAGATATCTATGTAAAACTCTC
TTTCTCTTTTTTCATCCTAAAGAGTCTAGGCTCCAAGTCA
CTAACTTATAATACAGCACTGGCAAAGGGTAACAACTTCT
TAGAAATGGTGAGAAATACGCTGTGGCCTCTGAGGAAGAT
TCAGAAATAGGAGACCACATGAGGCTGAAAGCCCCTAATG
GACAAGATCTTCGCTCCATCTCATGCTACTCAACCATGAA
CTGCCAGATGTATAGGGCCAAATAAGAATCTGCTACAGAG
ATGCTAAAACCAGGCTAAAGTGAAAAAGCAAGTTTCTTTT
TGTTCTTTCTACATTTTGATGAGGCAAAATTTCATAATAC
CATGGCACACTGGGCAACTGGGCTGGGCCAAAGCCTGAAG
CTGAATTTTTCATTATCTTTTAAGATTTTTTTATCTTTTA
AGAAGAGATTAAGGCCGGGCGCTTTGGGAGGCCGAAGCGA
GCGGATCACCTGAGGTCAGGAGTTCTAGACCAGCCTGGCC
AAAATGGTGAAACTCCATCTCTAATAAAAATACAAAATTA
GCCACATGCTTGTAATCCCAGCTACTCAGGAGGCTGAGGC
AGGATAATTGCTTGAATCCAGGAGGCGGAGGTTGCAGTGA
ACCAAGATTGCACCATTGCACTCCAGCCTGCCTGGGCAAC
AAGAGTGAGACTCCATCTCAAAACAAAAAACAAAAAACCA
AAAAACAAAACAAACAAAAAAGATTAAGGAGAACTACATT
AAAAGTGTATCCGGCAGAGTTGAAAAAAGTCACTTATAAT
TCCCTGACACAAAACAGTGAGTGATCCAAAGATATGATGG
GTACAATTATATACCTTGTGATTTAGCATCCCATTTCCTT
TTTTTTTTCTTTTTATTTAAAATAGAGGCTGGGCGTGGTG
GCTTATGCCTGTAAGCCTCCTCATCCCAACACTTTGGGAG
GCCAAGGCAGGCAGATCACCTGAGGTCAGGAGTTGGAGAC
CACCCTGACCAACAAGGTGAAATCCCATCTCCACTAAAAT
ATAAAAAATTAGCTCGGTGTGGTGGTGCACACACCTGTAG
TCCCAGCTGCCTGGGAGGCTGAGGCATGAGAATTGCTTGA
ACTTGGGAGGCGGAGGTTGCAGTTAGCTGAGATCATGCCA
CTGCACTCCAGCCTGGGTGACACAGCAAGACTCTGTCTCC
AAAAAAAAAAAAAAAAAAAAATAGAGATGGGGTGTCATTA
TGTTGCCCAGGCTGGTCTGGAACTCCTGGGCTCAAGTGAT
CCTCTCACCTCAGCCTGCCAAAATGCTGGGATTAGAGATG
TGAGCCACCCACCTGCTTGGCCTATCATCCCATTTCTAAC
GGTATACAATAGAGAAGTGCTCAATTGGGCAGCTGGACTT
ATTCACTTTTTTGTACCCTTCCTTCCTCCATTCATTAAAC
TGTAAGATCAGTGTAGGGAAGAATTAAATTCTTTTATAAT
CAGACATATAGAAGAAGGGACTTGATTATTTACTGACAAC
AACATTTATATCATAAACATTTTAAAAATAAATATCCTCC
TTTCTGGACACTGATACAGAAAAAGGACAAAAGAGGGGTC
AGGAGCAGTGGCTTACTGTGCCTGTAATCCCAACACTTTG
GGAGGCCAAGGTGGGAGGATCACTTAAGTCCAGGAGTTTG
AGATGAGTCTAGGCAAGATACTGACACCTCAACTCTACTA
AAAAATCAAAAAAGCTAGCTGGGTGTGGTGGCACATGCCT
GTGGTCCCAGCTACCCAGCAGACTGAGGTAGGAAGATGGC
TTCAGCCCAGGAGGTTGAGGCTGCAGTGAGCCATGATCAC
GCCACTGCACTCCAGCCTGGGTAAAAGAGCAGGAACCTGT
CTCACAAAAAAAATAAAATAAAATAAAAAATTAAAAAAAA
TAAAAAAATAAAAAAAAAAAAAGAAGAAGAAAGAAAGAGA
AAGAAAGAAAAGAAAAAGGAGAAAAGAATAATCTTTAGAG
AATAGCACACTTTCTAAACATCATCTCTGGGAAAGATACG
GCTCTTCATGGCCTCCCCTCCTTTCAGGGCTTCAGATGCC
ATACCTTTCCCACCAGACAAAAATATACCAGTTGAGCCTC
CAGAAATGTGCCTTCTCTAGAAGCTGGGAAAACAATATTT
TGAAACACTAGCCCACTAGCCACCTTCCTCCAACTCCCCA
CCCCTGATATGGCCTTTACCTTCCACAGGGGAGGTTTTCA
GTCTACTGCAGAGATTCTGTACACCTCCATAGTGGACATT
AATCTGGGTCAGTGCATCCCTCGAACGCAGCTCCATGAGC
TTCCTCAGTTCCATTACTGTGCAGCCGAAGTCCCCTTCAC
AGCTCTCGGCCATCGAGTTGGCAGGCAAGACACGGTCTGA
TGGGTTCGTCATTTTGCCTGCTGTTACCAAGCCCCTCAAC
CAGAGAAGATGTAGCGTTTCCCTTCAACTGACCAGTGTCT
CCTGCCTCCCTGTCTCAACTTCTTCCTACTTCCTGCTTCT
CTGGGGGCCCAGTGAGGGAATAGATCGAATATATCTTGTG
CAATAAGCTCCCAAGTAGCCGTCCGAAGTCTAGATCCTTT
CTTCTGTATGAAGTCTGGCAGCCAGAGGAGGAAGAGGATG
GGGGAACTGAGTGGAAGGTGGACTCCGTGTCACGATGATT
GGTGTCCCCAGGTGGTGATGATAGTGGTTGTCCAGGGTAG
GTAGGTTCCTAGCTTAGACCAACTTGCCCAGATGAAGGTG
TAAACAGGATGTGCATGTTACCATGGCAGCAACCTTAGCA
ACAACCAGCAACTGTAGTGGTAGAGAGACGTCAGGAGGAG
GAAGAGGAGAGCTTCCTGGATACCGACGACAACTGGATCT
CTGGAATAAAGGTTCAAAGATAGACAAAAAGAAACCATCA
GAGCAGCCATGAGTATCCAGCATCTGCAAGGGCAAGAGGT
ACCCAGTCTAAGCACAAGGGTTTAAGTGACAGTTGAGATC
TGAGCTGAACTGATAGCTGAGGCCTGAGCTTAGAGAGCTG
ACTCAAGAGAGGCCCGTTCCTCCCTGGGAGGCTTCTGCAG
CCTGTAAACTCCAATGTAGAGGAGTAATTTCAATACACCC
CAGTCTTCACGTCTCACCTCTCCCAACCAAGCAACATAAA
ACCCACAGCTTCAGAAACTTGGAAATAAATGGTTACGATC
TCTGATGGCTCTAATGTTTTCCCTGTGTATTTGAGGGACC
TGTGACAGGATACTTTAGTCTGACCTTATCTATAAAAGAT
GAGAAGAGGTCAGAAAAAGGGAGTTCAGATCTAAGTGATC
TGAAGGGTGGCCTGTCAGTCTGCCTTCCTCTCCCTTACCC
CACACTCTTCCCACACCCAACACACACATTTACACACAAG
GAAGACAACTTGATAGAAGATGTCAAAATCCTTCAAAGCC
CCTTAGAGTACTCAGCCTCCAGGTGTATGGAAATTCTGCA
GCCTGTTGCAGGTGTCAACCTGGCCGGCACCAAGTTTTGT
TCCTGAGGCTAAGCTCCACCCTCCTCCAAGAGGCTTTTGG
GGAGAAGAGGAGAGTAAAATGCTTTGGCAGTTGGTGATAC
AGGGTGAACTTTTTTTTTTTTTTTTTTTTTTAAATAAGGG
GGACAGAAGGACCTCTGAGGAGGAAAGATAGGGAGTTTGA
AGCCTGAGCATTAAAGTTTCTCTGGAGTGGGAGCGATAAG
ACACCTCTCAATTCAGATAGAGGATAGGGCCACAGCAAGG
TTAGCAGGGAAGACAAGCTAGCCTGTGAGTGAGCACCAGA
GTCTCACATCAGCTCAATAAAGGCACCAGAGAGAGGCCAG
CATTTCTCCCCTCAGAAAGATGCATTGCCTCTCACGCATG
CTAACTAGGGGGTGTGGTAGAGCTATGTGTAGGTGAGGAT
ACGGAGGGATGAAGGTGGGAAGAGAACTTATCCTGAGGCC
CCTTCTCAGTTTCAGAGTGGGGCTGCTGTGTGTCATGCCA
CTGACAGGTGTCACTGCCACACATCAGCCTTTTAAATGTG
AAGGGGCTCTTAGCACAGCACCAGAACATGGGACCCCAAC
CCCGGTTACGTAGTCCCCACTGACAACTTCAGTTACCAGG
GGGTGGCAAGGAGCTCTGGCCAACTTCTCTGTAATAAACA
GATGCCACCCTTACTTCTAGAAGGTGAACAAAGAAGCACA
AGAACCATCAGATAAGGGACTTGATTCTTTTATCAGTGAT
CTCCTCCAAAGTCACATGTAGCCAAAGTCTTTGCTGATTC
CTGACAATCCTCTTCCCAGAAGCTTCCACAGGGATGCAGG
TTGATTTATACTCCTCCCTCTCCCAATTTGCCCTTTGCGT
CCTCCTCCTCCCATAGATTTTTAGCACTACTCTGACTTAC
AAAGAGTTAAGAAAGCAGGGCTCTATTTGTTTTAAAATAT
CGTACTCCCTTCTTATCTGGGAAACAAGAAGATCCACAAA
GAACCTGAGGTAATGTGTCAAACTCCCTTCATTCAGACTG
GTATAGGAACAGGCAGGACCACAGAGTTTTCACCCCAGTT
CAGCTTCTCCTCCAAGCCTGGAAGAAGTGGGAAGGGCTAA
AGCAGCATGAAACCCAACTTGACCCTTAAGTAGAACTCCT
TAACCTTTCAAGAGGATGTTCAAGAGGATGTTCAATGCTG
ATAGAGTGTTGAACTACGAATCAGAGGATTTTACCTTTTC
TGTCTTCACCCACTACAATGTTTGCTCCATGAAGACAGGG
ATGTTACTTAGCCTTCTCAGGACTCAGTTCCTTCCACCTT
TAGTTGGGTAGAGAATGGGCTCTGTCTTTTCACACCACCC
TAAGAAAGTGATAAAGGAATGGAATTATAGAAATAGTGCT
TGGAAATCTTAGATGACAGGTGTCCAGTGTCCGGAATAGG
ACACTTAAGTGATGGGAGAAAGCCTAATTTGATCTTTTTT
TTTTTTGAGACGGAGTCTCGCTCTGTCGCCCAGGCTAGAA
TGCAGTGGTGCGATCTCAGCTCACTGCAAGCTCCGCCTCC
CGGGTTCACGCCATTCTCCTGCCTCAGCCTCCCGAGTGGC
TGGGACCACAGGCGCCCACCACCACACCTGGCTAATTTTT
TGTATTTTTAGTAGAGGCGGGGTTTCACCATGTTAGCCAG
GATGGTCTGGATCTCCTAACCTCGTGATCTGCCCGCCTTG
GCCTCCCAAAGTGCTGGGATTACAGCATGAGCCACCGCGC
CCAGCCGCCTAATTTAATCTTAATGAACTTTTGTTATCAA
GCCTTTTAAGTAGAAGAAGAACAATAAGCTCCATGTGCCC
TTTCATCTTTCCTTGCCAGGGAACCCCCACCCCACAAAAA
GAATGGAAAATTCTAAGGCAGCTTCATTAACAATAACCAT
TAGCTAGGTTACAACCATTAGCAATAACCACCAGGATATA
GGGTCTTGGGTCTCTTGAGAATTAGAAAAGACAGTCTGAG
TCAGAATTCCTTCCTTTTTTTTTGAAAGAGTCTCACTCTG
TCACCCAGGCCGGAATGTAGTGGTGCGATCTTGGCTCACT
GCAACCTCTGCCTCCCAGGTTCAAGTGATTCTCCCGTCTC
AGCTTCCTGAGTAACTGGGATTATAGGCACCCACCACCAT
GTCCAGCTAATGTTTTGTGCTTTGTTTGTTTGTTTGTTTT
TGAGATGGAGTCTCGCTCTGTTGCCAGGCTAGAGTGCAGT
GGCGCGATCTCAGCTCATTGCAACCTCTGCCTCCTGGGTT
CAAGTGATTCTCCTGCCTCAGCCTCCCGTGTAGCTGGGAC
TACAGTCGCATGCCACCATGCCCAGCTAATTTTTGTATTT
TAGTAGAAATGGGGATTCACCATGTTGGCCAGGATGGTCT
CGATCTCTTGACCTTGTGATCCACCCGCCTCGGCCTCCCA
AAGTACTGGGATTACAGGCGTGAACTACCGCGCCTGGCAG
AATTCCTTCCTTACTTTGAACCTCTTTTCAGAGTACCAAA
GAGGAGAGATTCTTCCACCTCCATAGGCAACTGATGGAAA
AGGTCACATAAGATTAGAACACATGCGGCTGAAGAACACA
TGTGGAAAAGAATGAAAAGGTTTGTTTGCCTCAGGCTGAT
CTAGAGAAACACACAGTAGGTCAAGCACTAAGCTGCTGGC
ACAAAGACAAAAGGGCAGTGCAGAGTTGGGGCCCGAGGTT
TAAGGTGGGATCTCTATAATACTAGGAAGCATATCATGAC
GTCCATACTTCTCTCTGAGTTTTGAACTCTCTGGAGTATG
AGCTCTCTGCAACTGCTGAGCTTGCCTGGCCCCTAATCTG
ATTAGGCAACTGCCAAAGAATAATCTGAAGGTGCTCACAC
CACCTCAGCATCAAATGAACTGCTCAGACACCTGAAAGGT
ACTACCTCTTTTCAGGTAAGGGTTAGTCATTCGGCTTGGG
GCATTCTCAGTAAGGTATATGCTCCCTCCTCTTTTCTAAT
ATTTTGCAAGCCTAAGAGATGATAGGATAGAAGAGCGAAC
TCTCTCATCTCTTCCTCCTAGGGCAAGAAATCATAATGCT
TTACATGATCATTAAGACATTTTACTTTGTTCCTCCTAAA
TTCCTATAACATCTGTTCTATAATTTGTAGATAACATGTG
AAAGCATTGGTCATATCAATTCTAGTTAGGACAGCTGTGA
CCCCCACCTTACAGATGAAGATAAAAAGGTCCAGGGAGAT
AAAAAAGTGGTTTGGTCTTAGCAAGTCAGTGGTCTTGACT
GCCTGGTGCTCTTTTTGTTACACCTTACTCCTTCTCTTGA
GCCTAAACCTCTTCATTTTCTGGCAAGCTTCTAAGAGGCC
CTTTAAAAGGCAGGCATCTGCCAGGTGCCGTGGCTCCTGC
CTGTAATCCCAGCACTTTGGAAGGCTGAGGCGGGAGAATT
GCTTGAACTCAGGAGTTCGATACCAGCCTAGGTAACATGG
TGAAACCCTGTCTCTACAAAAAATACAAAAATTAGCTGGG
CATGATGGCGCACACCTGTGGTCTTAGCAAGTTGGGAGGC
TGAGGTGGGAGGGTCATTTGAGCCTGGGAGGTGGAAGCTG
CAGTATGCAGTGAGCTGTGTTCACATCACTTAATTTCAGC
CCGGGCAAACCAAGTGGGACCCTGACTTCAAAAAAAAAAA
AAAAAAAAAAAAAAAGCCTCTAGAAATGAGGAGCTGCCAG
AGACAAGAACCTAAGTCACCAAACTGTAAACACTAGTCAG
ACACACTTTCCTCCAATTTTGTCCAAGGAATCTTTCACTT
TTAGCTTTCCCAGGCTGCTAAAGAAGAAATACATCCCCAA
ACTATGAGGAAAAAGAGTGATACCTTGTATAGGTTATAGA
GTAGGGTATATTTGAAAATATGAAAGGAACTCACCCCCTG
AGTCTCCCCGCTACTAAATGCTCCTACTGAATGTGATGTG
ATGCATAAAAATGGGAGAAAGGAAACAGGAGGGGCCAGGG
GCTAGGGCTTCAGGCTGCTGCAGCACTGCAGACAGACCTG
CCTGGAATAATAAGAGGCTCTGGTCAACTCTGGCTTCTGG
GCTACAGGCGGGGGCTGCTCAGTGGAGCAGACACTTCCCT
GCCCAGCCCTACTCTGTCCTTCCTTGATGGGCTGAGAGCC
TCTGCTCAGGAGCAAGCCGGTAGCACTTGGAGACACTCTG
GCAGGGGTGCCAGCATCACTGCCAGGCAGGACTTGATGAG
TGAGGAAGGGAAGACCTCTGGAGAGGGGAAGCAGCCTGGT
CCCACTTTAGAATGCACCCAACTACAATATAAAACCTGCT
TCAGGGCGGGGTGCTGTGGCTCATGCTTGTAATCCCAGCA
CTTTGGGAGGCGGGCGGATCACCTGAGGTCAGGAGTTGGA
GACTAGCCTGGCCAACAAGGTGAAACCCTGTCTCTACTAA
AAATAGAAAAAATTAGCTGGGCATGGTGGTGAATGCCTGT
AATCCCAACTACTTGGGAGGCTGAGACAGGGGAATCACTT
GAACCTGGGAGGCGGAGGTTACAGTGAGCCAAGATCGTGC
CACTGCACTCCAGCCTGGGTGACAGCGAGACTCTGCTTCA
GAAACAAACAAACAAACAAACAAAACCTGCTTTAGGAGTC
CCTCAGAAAACCCATAGTCTTTTTTCTGACCTAGAGTCAG
TCTCCCTCATTCCAAGTGAGGCTCTACCTCTCCCTATACT
CAGGAACAGGGATGTGGGATTGGGAGAGGTGGGAAGGGGG
GAAAAATATTTGTTGAGCACCTACCATGTGCTAGGGGTCA
TACTAGGTACTTTATATGAAAATTAGAAATTATGTACATA
CCCCTATGTATTATGTAGTGCCTGGCATAGTGGCTGGTCC
ACACACTGTAGCTATTATCATTCTTATATGTACTGTCTCA
TTGAATTCTCACCAACAACCCTATAAGAAGGACCTCTCCA
TCTTATAGCAAGGAAATATAGATTCAGAGAGCCAGATTTG
TGCCCTAATCTGAATTCAAAGCCACCTTGCCTCAAGTGCA
AGAACAATGATATAAAAAAATGTAAACAAACTATGAGCTT
ACTTCCTAAACCTTGATGAGAAGGCTCAAATAAACCCATC
TGTCCCTTGTTCCTGACTCCTAAAAGGCTCTGAAATAGGT
CAGGGAAATATCTACCTCTTGTGAACTTTCTGGGAAGGCA
TAGGGATAGACTCAAAGCTTTTTGGGAGCAGGCACCCTCC
CTTCCCCTTTGTCCTCCCCTCCCCTCACCCCACCCCCACC
CCAAGCCAGAAAGCACTGGGCTCTAGATTGCTGTGAGTCC
AACCATATCCAGTTCCTGCCTGGAGAGCCCAGTGGTGGGG
ATGAGGGCTTCCTCCACTCAGTCATCTCATGCTCTTGGCC
TTGCTCCCCCTGGTGATCTGGGAGAAGCACAGAGGGAGAC
CCTGCTCTGCATTCTCTCTCTTTTTTCCAGCAGGGCTGTT
TCCTGTGTACCACTTGGGGGGGTTTAAGCTCTACTCCTTC
TCTCTGGCACACTTATGCTTCCAAAGGACAGTGCCCTATC
AAGAAAGCTGGCAAGAACCTGACCATGGTAGGCTGCCTAG
CCTAAAACATCCCTGGCTAGCCCTTCTCTCCGGAGGTGTG
AATCTCAGGCAGAGGCTGTTCTGCCCACCTCCTCATCACA
GGCTCCTTATTTCCATGATCCAGATTCTAGTTCACCCTGG
CCATTTCCCATCCCTCAGGTCTGGCAGCCATCCTCATCAC
AATCCCAGGTTTTTCCTCCCCTCCCCATGTCTGCCCTGCC
CTAATTGCTCCTTAAATGCCAACTGGTTTGCAGAAGCAGA
CTAGAGCACATGCCCTCCTTCAGCCTATGAGGCCCTTTGG
AGGCATGGGAACAAGGTCAGAGGCAGCAGGTGTTGGCTAA
AGTTCAGGTGGTGGGTGGCACCACTTGTCATCATCATCCA
ACAACCACACCCAAGCCAGGAAGCCAGGTGAGGGCTGATG
CACCAAGCCAGGCCTCTGGCCTCACCATGGGATAGTACAC
CATGGCCTGGTCAGTGAATCTGATGCTAATTTTCAGCTAG
TCCCTAGAACTTAGCCTCCTGGGGGTGGGGTACTCCCTTC
CTGAAGTTCTGGGTTCTGGTTCATGTCTCCTTTGCTCTTC
CCTCTCCCCCGTCTAGTTCTTCCAGGTTGCTGATCTCTGC
TTCCAGTCATCTCAGGACAGCCCCCTTTCCCAGAGACCCA
AGGAAAGCCCACATCCTTTTAGTCTTTGACAAAACAGACT
TGAGAGGATGTCACTCGCAGGCTCAGTTCTCTCTTTCTGA
AGATAGCACACCACTTCCTGGTTAGGTGGTATCCACGGGC
CTCCCTCACTTACTTCCCCCTCTCCAAGTCTGCTACTCTG
ACAGCACCTTCTTCAATTCCACTGAAAAAAAGGTAGTGCT
AGAGTCAAAGCATCTATCCGGAGAAAAAGTGTCACACCTA
GCCCCTGGGTCTCAGGAATCCAGAATTCATCCCTCCTCCC
CAGAACCACTTGGTGCTTTTTGGTCAAACTACATCTATGC
ATGCTGTGGACCCAGTCATCTAGTCCTGGCTACATCTTCC
AAAGAATTCCTCATCCAGGGCCTGGAGGGGGCATGTGCAA
GGATGTTCACTGGAGCATTATCTATGGTGATCTGAGATCC
AAAAAATAAAAATAAAATACCTCTCAGTCTTGGAGTGGCT
GTGTTGTCTAGGATACGCTGTGCCGTGATAACGGTGGCAA
AACTTATCAGTTCTGGCCAGATGCCTTCAGAAGGCAGGGA
GAAGGTAGGACCCGTAGATGGCAAAAGCTTTTTCCAAACA
GCGATACCAAGAACTGAGCCAAGGTTGACAGCCTGATCCT
GATCACCTGGTCTGCTAAGATCCAACCCATGTCACAGGCT
TTAAGAACCACCAAGATGAAGACAGAAAACTCCAGGGCAT
GGGTGGGAGGAAGCAGGAATGTGCCTGGGAGGGCACTGCT
GTCCCCCTGACCCCTGTCCACTGGCTCCATCTTGAAATGG
CATCAGTATTATCAAGATGGGTCCAAGAGCAGTGGCTCAT
GCCTGTAATCCCAGCACTTTGGGAGGCCAAGGTGGGCAGA
TCACCTGAGGTCAGGAGTTTGAGACCAGCCTGGCCAACAT
GGCGAAACCCCGTCTCTACTAAAAATATAAAAATTCCATC
CTGGCTAACATGGTGAAACCCCGTCTCTACTAAAAATACA
AAAAATTAGCCAGGTGTGGTGGCACGCGCCTGTAGTCCCA
GCTACTCAGGAGGCTGAGGCAGAAGAGTTGCTTGAACCCG
GGAGATGGAGGTTGCAGTGAGCCAAGACTGCGCCATTGCA
CTCCAGCCTGGGAGACAGAGCGAGACCCCATCTCAAAAAA
AAAAAAAAAAAGCCAGGTGTGGTGTTGCACGCCTGTGATC
CCTGTTGAACAGAAGGCTGAGACAGGAGAATCGCTTGAAC
CTGGGAGGCAGAGGTTGCAGTGAGCTGAGATTGTGCCACT
TGCACTCCAGCCTGGGTAACAGAGTGAAACTCCATCTCAA
AAAAAAATTATCAAGATGAGGAAGGGCAGTCCCTCAGGCC
CAGAGCCTTGGGAAGCCAACCTCTTTCAAATTGTGTGAGT
CACACTGGCCTGGGTCACCTCTGTGTCCTCCAGTGACTCA
GAGGGTGTATGGGGTGGAGGTAGGGGTGTTCACAGCAAGC
TAGAGCTCAAAAAAACATAGAGGATGAAACAGCAACGCTC
ACCATTTCCTTCAGTTGTTTAAGGAGGACAAGAGCCACCT
TCAGATGGAAGTGACAACGCCATCTGGAAGGTCTGTTTAA
CAGAAGGGGTACTGGCAGCCTCTCCTGACCCCGTTCACTC
AGGATAAGGGTTAGCAAGGATAACCGCTACTCACTCCTCA
GAGCTGTGGCAGGAAGCTTCTAGGCCACAGACAGGACGCA
GCCCTCTGGCAGCAGCATTCAAGTATTTCGTATATGCACT
CTCTTGGACTACATAGACTGTCTTTCTTGGGGCTGCTGTG
GCTTTCCATACTTTGGTTTCAAGGGAACAAAGGGGCTTTT
TAGCAGCTGGATCGGATCCTAGGTTATTTTTAGAAACAAA
TTTTAGCAGAATCATGTCATGCTCATGGAGAGGGGTCATC
TCCCTGGGCTACCGGGTCGGGACCTGGTTGTTCCCAGGCC
TCAGGTTCTGGTGGAGCCCTCAGGACAAGGGGGAAGAAGT
TGCCTGGCCACAGACTGAGGAGGCCACATCTCATCCACCA
AAAGGGAGCACCAGGGGCAGCTGCTCTGTCCCCAGACGCT
CAGCAGGAGAGGACATAAAACAACATTCCTGTGTGGCCCA
GATACTAGTCAGGATGTCCCATACTGGTCATCAGGCCTGG
CTGCTCCTATTCCCTTTCTCCACTCTGACAGTCTCACCTG
TACAGAGTACAGAGAACTTCCCATCCCCACTTTACCTATT
CTGGCCTTCTCTGGGCTTATTTCCTGGAAGTCACAGGCAA
ATCAGTGAGGGCTCCATGCTGAAAAGACAGTGCTTATTAA
AAAAGGTGGCCAGGAATGATCCCTAATAACCTGCCACCCC
TCTGTGCCTGTTTTATTCTTCCTTGTTCACATATTGCACA
GACAGGATCCATTCAGTCAGCCTAGGCCTTTGGAAAGCAA
ACTGATCATGCTTTCTTGCGCTTGAGTAATGTTTTAGAGC
TGTGGTTCTCAAACCCAGAGTGAGCACTAGGATCCTCTGG
AGAACTGGGGCAAACCTATTGGGCCCCTCCCTGCCAACTC
CTGAGTTTCTGGTGCACAAGAATGGAGATGGGGCCTGGGA
AGGTGCACTCCTAACAAGTTCCTTAACAGGGTGAGCTGAT
GCTTCTGGTCTGGGGACCACACTTTGAAAATGCTGCGAGG
TTCCAAAGCATTCCCATGAACCCCTTTAGCTCCAGGCTGA
CATGGGAAGGCACAGGAAGATCTTGTCATGTGTCTCCTTC
GCTCTTCCCTCTCCCTCTGCTAGTCCTTCCAGGTTGCTGA
TCTCTGCTTCCATTTATCTCTGGGCAGCCCCCTTTCCCAG
ACAGAGCCCCGAAAAAGCCCACTTTTTTTAGTCTTTGAGA
AAACAGACTTGAGAGGATGTCACTCAACAGGCTACAACAG
AAGCCAAGGTCTATTCGAAAAGTTAAAACAAGCCACCTCG
TGAGGTTCAGAGGGACACCCAGGCCCCTTTCAGGTTCCGG
TGGAGCAAATCCCCTCCCAGCCCTGTCTTCTATCTCCACA
GGAGATGAGCAATGCTGGGGCCCATACACAGATGAGGGGA
AAACAAAAACAAAAGACATCCGCTGCTCACTTTGGCTCCC
AAAACATTACTGCCCCTGGTTGCCTCTGGAACCCAGGCTG
CCTTTCCTCTGCCATCCCCCACGGTTCCAGAAGAAGCACC
AGGCTCACCGCCTCCATGACACCTCTCAGGGAGCGCCTGC
CCACTGCTCCGAGGCCAGGGCAGCCAGCAGCAGCTGCTGG
TTTCCAGGCCAGTTGACAGGCTGTTATAAACAGTCGCTTT
AGGTTGCTATGGCAAAGCGAGTGTGCAGCCCAGCGACGGT
AAAGCTATTTATGTGCCTGTAATGACAGAGTGGTCTGTTT
TTTATTATTTTACTTTTAAAGTTTTCCTTTCCCAACCCCC
TAAATCAGCTTTAAAAAAAAAAAAAAGAGCCACCGCAACT
TTCTCAGGAACAAAAAGAGGATAGCCAGAAAATAGAGCCT
ATGACTTGAGCCAGGAAGGGGAAGATGGAAGCAAGGAGTG
TGGGTGAGCTCCTTTCCAAAAGGGAATGTGCGGCCTCTGG
CCATGCAGGCCTCTAATCACTTAGGAACCAAAGCCCTGTC
TCTGGCTCAGCTCCTCAAGGAGAAATGCCAAACCCCAGGG
TCTTCTCACCTCCCTGTACTTATATTATGGAGAAGAGACA
AAGCCACTTTGTCTTCTAGCTCTAACAGCAGCATTCCTCC
ATCCCCCTAGCCCCCACCAGCTGCCAGTATCAAGGGAGGA
AGACATGGAGGATTCACCAGGGGTCGTGGGAGGAGAGCTT
CGAAGCCCCCAACCCCTCTGTGGGTAGCAGCGCCACCCAG
GCAAGGAGCCTGCTCACTCTAGCTGGAGGGTTGCAGAGAA
CAACCTCCAGAGGTATGTCTGAGGAGACACGTGTTTCCTC
CACTTCTACAGAGAACTTTCATCCAATCCTTTCTCCTTAG
CTTTGGGGTGAAGGGCTACTTCTGTACAGCAAGACCCAAG
ATTTTAGTCAAGGTGGTGAGGACCCTTAGTCAGCATCACA
GAGTCAGCATGCAAGATTCAGATGCTGATGGATGAGTAAC
AGTGCAGCTGATTCCTCCCTAGACACATATGTCTCGGGCA
CCAGAGACATGGGAAAGGTTTTTGGCCTAGGGGTTAGGGA
GTGATCAGAGGTCAATCTGCATCTATTGGATGGAAGCACT
ATGGCCCTCTGCTTTGACTCCCTCAACCAAAAATAAAACA
GCAAAGAAGAAAAGAAATAAGGGCCATAGGTGGTTCAAGA
TGGGCAGGAGAGGCAGGTGCGGTGGCTCACGCCTATAATC
GCAGCTCTTTGGGAGGCTGAGGAGGGAGGATTGCTTGAGC
TCAGGAGTTTGAGATCAGCCTTGGCAACATAGTGAGACTT
ATTTATCTAAACAAAATAAAGAAAAAAAATGAAGGTCAAG
AAAGTGGGAGTCACAAGTCCATGTGGTAATTAATCACAGG
CATGCACACACACACACACACACAACTGAGCTGAAAGCGT
TAACTGACTAATAAATATGCTATAGGTCGTCAATCACTAA
ACAACATGTGAGTAAGAGAAAGAGTCACCTTTCAGAAACA
GCTAGTTGGAATACAAAGATGCTGCAGGAATTTATCAACC
CCTTTTCCTCACCTTATTCCAGCTTCTTTTGGATTGGTAT
ACACTTATTAGGAGATTAAAAACCTCTTACTGCTGACAGA
CATATTAACCAGATAAAAATAAAGTTAGGGCAGTGTTAAA
AACAGCAAACTGCATAGACTGTTCCATTTCCTCCCATCTC
ATATGATAACTGAATGTCTCCCAGATGTCACCATGGCTCA
GAAAGGATATAGATGAGAACACTCCCCACGGGGAGGAGAG
AGGGCAGGAGAAGGGGGAAGACACTGATGCTCCCATCAGG
GAAGCACCCTTCTGGTGCCCCAGGAGAGGTCAAAGTCCTA
ACTGACAGCCCTGGTTAGCTCATAAGCTCTTGTTGGAGAA
ATCAGAACTTGGGGATAAAAATCAATCTTGGCAGAACCTT
GAGGTCAAAAGAGCAGAGCAAGCATCATTTCTAAACCTGT
CAAACCAACTATCATCAGCATCCTAGTTCCTATAGGGTAG
GAAGGGAGAAGGGAGAGGTGAGGAAAGGGTCCAGAGATAA
AAAAGGTATAGTCCTGGACTGTTGGGTGTAGGCTGATGGA
AAAGCACTAACTATGAATTAAGGTTCCAGATAAGCTGTGC
TTCTCTTCCTAGGCTTAAGAGTATGAACTCGGCAAGGTGC
GGTGGCTCATGCCTGTAATCCCAGCACTGTGGGAGGCCAA
GGCAGGTGGATCACCTGAGGTCAGGAGTTAGAGACCAGTC
TGGCCAACATGGCGAAACCCCGTCTCTACTAAAAATACAA
AAATTAGCCACGTGTGGTGGCACACGCCTGTAATCCCAGC
TACTTGGGAGGCTGAGGCAGGAGAATCACTTGAACCTGGG
GAGATGGAGGTTGCAGTGAGCTGAGATCGTGCCACTGCAC
TCCAGCCTGGGTGACAGTGCGAGACTCAATTTCAAAAAAC
ATAAAATAAAATAAAGAGTATGAACTCAAGCAGAGTGGCC
ATTACTTGGGAATACATAAAAAGACAAAGAGAGATGCAGA
CATGTTTCAGTGTCCCAAGGTAGAGCGAGCTTCCAAAACT
CATGGACTAGAAAGAACATCTATTCCAAAGGGCTCGCATC
CACAGTGATGGACACAGGGCTCATTGTTGAAAGAGACAAA
GGGCAGGCAAAGAGGCGACTCAGCCCCAGCTGGTCATTGT
TGATGGAAGTCTCTCAGGGGAGAGAAAGTGGAGAGTATTG
TGTATTTTTCTTCCAAGCGAGCAGAAAGGTTTTGTCATCA
CCTCTCTATCCCAACCTCAGCTCCAGAGCCTGGCCTAACC
TGTGCAATTAATGAATGAGCCACCTCTCTCTGTTCCATCC
AGTATGCTTCTGTTTCCAAGGGAAGGAGAAGTATGAAAGT
CCCAGAAAGGGGCCAGGAACGGTGGCTCATGCCTGTAATC
CCAGCGCTTTGGGAGGCTGAGGTGGGCAGATTACCTGAGG
TCAGGAGTTCGAGACCAGCCTGACCAATATGGAGAAACTC
CGTCTCTACTAAATATACAAAAATTAGCAGGGGGTGGTGG
CATGTGCCCATAATCCCAGGTACATGGGAGGCTGAGGTAG
GAGAATCGCTCGAACCTGAGAGGCAGAGGTTGTGGTGAGC
CGAGATCGCGCCATCGCACTCCAGCCTGGGCAACAAGAGC
GAGACTCTATCTCAAAAAGCATACAAACAAACAAACAACA
ACAACAAAAAGTCCTGGAAAGGGATCCAGTCTCCAGAGAC
AATCAGTAAGACCCAGGCACCACTCCTTCAGCACTTGGTC
CATCTCCCCGCATTCTTTGCACCTTAAAGTTGGCCGACTG
AATGAATAGTTGGAGGCACGTCTCCCTTGATCTGCAGGAC
ACAGTCACAGAGGTTTTGGTGCAGATAGAAGGGGAATGAA
CCATCACTGAAGGAATCCATCTACTCTCTAGGGAGAGGCA
AAGGTGAATACAACCCAGTTGCTTCTAAACTCCTATATAT
ACCACTTTAAACACCACTTCGACCTCCAAGGCAAAACCTG
GAAGAACGGTGGGATAGTGGTCGGAGGTTTGTAGGAAATG
AAAAAATAAGATATTTTCTGGATTATTTTATTTCTAAAGC
CCTAAGCTACCAAGATCATAAGAAGAATACCTAGCACCAA
ACTATTTCCACCTCCCCATTTTTCTCTATACCTCATTCCC
AAACTTCTGACTTTATTATCCCATACTTATGTGTATCCCT
TCCCCTACCTCCTCTTCCCCAATCTATCTGTCTATTTCAA
TCTCTCAATCTCTCTCATTCTCTTTTTCCACATCTCCAGG
GACAGCCTAATTGGATGGAATTAATTCTCCTTGCCTGGAT
AATTTCGAAACGAATCAGTCCTGCCCTAGTCCACAGTGGC
TCACATAGTGGAAGGAGCAGGAATGTGCTGAGAAGCAAGT
CAGGCACTTGTGGGGCTGCCACAGCCAGCACCAACCCAGG
GCCCATCTGTGTCACTGGGGTCACGGATGATGGGTCAAAG
GCACGTGGGACCAGATTCCATGAGCCAATCTGCATTCTCC
CCAGTCCATCTGGAGCTTGCTTGTCTAAGTCAGATATTTA
TGCGGGAACTAACTACACTGGAGGTAGAGATAAACAGTTA
ACACTGAGGACCCTAGGTGGGGGAAGGGGAGGGATAGGAG
AATATTCCCATGGATTAAATACAAAAGTCAGTTATAGTAA
CTACAGCCTTCTAAAAAATGAAAAAACAAAACAAACCACC
AAAGTCAGGATGTAGTATGCTCAGCCAAGCTCCCAATCTA
GCATAAATACGGGAGTGGCTTGATGGAGGCAGAAGACTAG
ACAGATTGAAAAGGCACCCGGGGCTACAATCTGACCCCGG
CTCCTTTCAGGGTTCCCAAGGAAGCTGACAACTCAAGAAC
TGAACACAATAAGCTAGTCCTACCCAACTATAAGCTGCAA
GATGGCTCCACTGTTCCACCTCCGTTCCACTCTGAGCCTA
CAGAGCGTGGTGGAGAATAGACATATGGACGCTAAAATCC
AACCCATGGTGACAGGCTGCTTTCTTCTCTCTTTCTCCAC
CACTACACAAGGATTCGCAGAGGAGGAGTAGCACCACACA
TCCTATCCAAGCAGAGTGAAACTTTCGTAGGCATCTCACG
CTATTTGCTTCTGCAGAAGATTGCCAGAGCAAGCTTTCCC
CCAGTTCCTCCAGTCTAACACACCCTGGCCAGCTGTTCCA
AATTAGCAAGATCTTCATCACCAGAGAGGGATCTTTTTCA
GTGTGGGGGGAGGGGGTCACTTTCCTCCCTTTAGGGTTCT
TGTCACTGGGCCCTCTCTCTGTAAGCAGCCAAGTCCTCAG
AGAAGCTGAGGACTTGCCAGCCTGCTGTCTTCCCTCCCTC
CTCCAGTGGCCAGCCCAAGAAAGAGAGCTCGCCTTCATGC
GGGGGAAGTCCCATGGCAGTGAGGCTATGGAAACTTTGCC
GTCTAAGGCTGTGGAATTCTTCCACTGGGCTCCTGCAGTT
AATCATTGCAGCTCCCTGGATTCCCAACTTTGGGCTTTAA
AAGGTAGCACCCGAGCAAGAAGGACAAACATTTCGAGAAG
AAAGAAAAAAAAGTTGGTGTAAGCGAAAAGATAACTACCT
CCAACACTAGTCTACTGAGTAACTGAGCAATTGTGAGAAG
AGGAAAGAAGAAAAGAGCACAGGAAAAATAAGTATAGACC
ACACTCCAGAACATTACTCCAGATTGCCAGTGAATGCTGC
CCATATCCACTCCCTAGAACCTACAGGGAACATTGCTCCT
TTGCTAATGTACTTGTAGAAGGATTATCTAGGGTTGCTTT
GTTTGAAACTTTCTCCTCTCAGCAGATCATGGGCTTCTGT
CCCCCTTTGGAAAAAAGTGCTAGAGGCAGGGCACGATGAC
TCACACCTGTAATCCCTGCATTGTGGGAGGCTGAGGTGGG
CAGATTGCTTGAATCCAGGAGTTCGAGACCAGCTGGAGCA
ACATGGTGAAATCCCATCTCTACAAAATATACAAAAATTA
GCCAGGCATGGTGGTGTGCACCTATAGTCCCAGCTACTCT
GGAGGCTGAGGTGGGAGGATCTCCTGAACCTGGGAGGCAG
AGGTTGCAGTGAGTGGAGATGGCACCACTGCACTCCAGCC
TGGATGACAAAGACCGACCCTATCTTAAAACAAACAAAAC
AAAAGCAAAAAGGTGCTAGAGAGCTCACAATTGTGAGTAC
CCAGCACTGAAATATTAACTTCCAAGATGGTCAAAGTGGC
TTCTTAGGCCAGGTTGTCATGGTTTCCAAGACCACAAACA
GAAGTTTGGTTCAAAAGAAGGGCAGGAAGGGAACTGCCTT
TTTCTTCCTAAGGGAATAGTTTCAAGAGCCAAGATAAGAG
GGGGACATGGCAAAAGGAAGAGAAGTTTACATAACAGGGC
AAAGAAAATGGACAATCTTGAGAGTTCAATTTTTCCTGGT
GAGCATAGGGAGAGAGGCCTCATTTGTAGGATTATAAGGC
CCTATTCAGATGGTGAGATTAACCTAGGAGGTTAATAGGA
AGAGGAGTCAGTTTTCTACTATGTTAAATGTCCACCCAAC
CAAACCTAGGAGGCACAAAGCATGGGGGCCAAAATTAAGC
TGCTTTGGGAAAGCGAAGGCCCTCCAAAGACTGAGTTTTT
CCTGCAAGAGGGCAGATGTGATAATCATCCCCAGAAGTGA
TGTGTGGAGGTGCTGTTTCCAGAATTGAGGCCTGCCTTGC
TGTCCACCCCGGGCAGGTCCCCTGGTCAGGACCCTTTCAA
CTCTCATTTCAAAGGAGCCAGATGGAGGAGAACATTGTAA
GAAACCAAAATGCTACCATTCCTCCCAGCAGGAGCTATCA
GCTGAGTGTGGCCACCTGGCCCAGGAATTCCCTTTCAGAC
TCATGGGCAGTTCTCTGTGGCTTATGAGAATCCCCTTGGA
TGCTTCCTCCTGAGCTGGTGCCAGCTTGGAAAGGAGACAG
AGTTGCTCACCGCTCTGCTCTACCCAGAAGCAGCAACTGT
GGCACCATTGTAGGTTAATTACCACGTATGCCTCACCACC
TTCTCAAAGCAGGTAGGCTGACCACAAGCTAGGAGGCAGG
TCAGACCTGTCACAATTTTATCGCCAGTAACAATACTAGC
CAGTAAGTTCCTGGTCTTTTCAGGGAGCATGTCCCCTGCT
TTTCCCACCAACTATATCAAATAAGAATCCCATAATTATA
GCCACGTAGATGGAAAAGTCTAAACAAATCCCCTCATTTT
ACATTTAAGCATGTATTAGCATTCTGCTGAGCACTGGATA
AAAAGGCTATACAATCTTTTTTTTTTTTTTTTGAGATGGA
GTCTAGCTCTGTCACCAGGCTGGAGTGCAGTGCTGTGATC
TCGGCTCACTGCAACCTCCGCCTCCCCGGTTCAAGTGATT
CTCCTGCCTCAGCCTCCTGAGTACCTGGGACTACAGGCAC
GCACCACTATGCCTGGCTAATTTTTGTATTTTTAGTAGAG
ACAGGGTTTCACCATATTGGCCAGGCTGGTCTTGAACTCC
TGACCTCGTGATCCGCCCGCCTCGGCCTCCCAAAGTGTTG
GGATTACACGCGTGAGCCACCGAGCCTGGCCAAGGCTACA
CAATCTTGACAGGAAAGCAGGACAGGGGCAGAGACACCTG
AGGCAAAGAAATCTGTATTGGGTGTCAAAGGAAGGGCAGA
AACATCTCCCACGCCTGCTCGCCTGTGCCTACCCAAAACC
TCTAGGGTTTCCCCTGCCGCCAGCTTGTGGCCATCAAGCT
GCTGCAGGAGAGAGCTCATCACAGCGTGGGCCTCCCACTA
AGGGCTCAGGCTGAGCAGAGGGGATCCTTCTCTTTCCAGA
GCTGCTACATACAGTCAGGTAGCATGTGCCATGAACATGG
GCACCAGGTAAGGAGGTGGTTTGGGAGATGAAATCCACCC
TAAGTTTTGCCAGATGGGCCTTGCACCTGTGGGCTATATT
CACCTTTCTAAAATCTTTAAAAGTACCTTAAGGGCCGGGA
GCGGTGGCTCACGCCTGTAACCCCAGCACTTTGGGAGGCT
GAGGCGGGCAGATCATGAGGTCAGGAGATTGAGACCACGG
TGAAATTCCATCTCTACTAAAAATACAAAAAATTAGGCAG
GCACGGTGGCGGGCGCCTGTAGTCCTAGCTACTTGGGAAG
CTGAGGCAGGAGAATAGCGTGAACCCAGGAAGCGGAGATT
GCAGTGAGCCGAGATTGCGCCACTGCACTCCAGCCTGGGT
GACAGAGCGAGACTCCATCTCAAAAATAAAAATAAAAATA
AAAAATAAAAGTACCTTAAGGACTAGCAGGTGCAGTTAAC
TGTCAACCTGGCATTCCCTTGGGTCACCAAATCCTGAAAA
ATATCTAAGGAAGAAAACCAGTAGTGAATCCAGTTTGACC
TGGGGATGCACCAGAGGCAGGGCTGAAGATGTCAAAGCAG
CCAGCCCCGTGGGGCCCCTGCACCCGGGCCAGGTTCCTGC
CCCTCACAGCTCACAGGCTCTCCCATGAAGTCCTTCCCAA
GTAGCACCAGTGCCTCTCAGCCAAACCTCCTCCAAATCCA
TTCTCCCTGAGCCTTCATTTCCTCATCTAAAAAAAGGGGA
TCAAAAAGTCATCTACCCCATACCAAAGTTGAAAGGATTA
TTACTTTTTTCATGTGCAAAGGCCCTTGCCCTTGGATGAA
GATCAGGTATCTTAAGAAGCCACCGAACAGTGGAGGCAAA
CTGCCTCTGCCCCTCTGTCAGAGCCTCCCCGTGCCTTTGG
CCACCGTGTTCCTATACTTTCCAGTCCTGGATCTGGACCC
TTGGCTCTGTGTACCAGGAGGACATTGGTACTCCCCATTC
CCAGACTTCTCCAGAATCTCTAATTTTTGCAGCTATATCT
GGGGAATCTATCTGTCTGAGGTTCCTTTTTAAGTGGTGTC
AGCAAGACTGAGTAAAAAGACAGAAAAAGTTCATGAGAGT
AAAGGAACTCTGTGTTAAGAATTCACATGTGGATAATGCT
TCACAGTTTTCAAAGCACTCTGACATTTGATCTTTGCAAC
AATATTTTAAGATAGACAGGACTGACAATATCATTCTTTG
ACAGATTTTAGAACATATGGTCTTAAAGGTGAAGTGACTC
ACTCAGTTAAGGCCATGCAACCACAGGAAGAGCCTAGAAG
AAGCTAAGGCATACTCCATACTACAAGGTCCTAAAAGAAA
TTGGAGAGAAGAGGCTGGGCACGGTGGCTCATGTCTGTAA
TCCCAGAGACTCAGGAGGCCGAGGCAGGAGGATCGCTTGA
GGCCAGGAGTTTGAGACCAGCCTGGGCAATACAGTGAGAC
ACTGTCACTACAAAAAATAAAAAATTAGCCGGATGTGGTA
GCATGTGCCTGTATTCCCCACTACTTAGGAGGCTGAGGAG
GGAAGATTGCTTGAGCCCAGGAGTTTGAAGCTGCGGTAAG
CTATGATCACACCACTGCACTCTAGCATGGTGACAGAGCA
AGACCTTGCTTAAAAAACAAAAAAACAAAAAAAAAAAAAA
AGAGAGAGAGAGAGCAGCCTGTATAAAATAGTGGGATAAT
TCTAGGCCCAACCCAGGACATTGGAGCTGGGGATTCCTGT
CCTGATGAGCTCAGAGGATTAATATAGGTTATCCTACTTC
CTCTCAGAGGTAACAGTGAGACATGCTGAATGTATGTGTG
ATGTCTGTGTGTGTCATTCTTCTTGGCCATGGGTACCTTG
AGAGTACAGTTTGTGGTCTAGATGGAGGCGGTACACCTCC
TGGTGTGTTGTGGAGGTACAAAAGGGAGGAGAACAAAAAA
GGGTGGAGGAAGATTAGAGAAAGAAAGGAAGAGGGCTCTT
TCCCTTAGGGAATTCCCTGTCCGCAGAATTCTAAATAAAG
AAGACAGGACACACCCATATTAAGAAGGCCTATGATTATA
GTACAGCTCAACCAGAAATATTGAAGTGCATCGGGACCAG
GAAGGACAAATACTGACGAGGGGAAGAAATGCAAAAAACA
AAAGCAAACACAAACCCAAAAAATATAAACAGGAAACAAA
ATGTTGCTTTAGAGTCTCTACACCCTTTAAAGGCCTTCAG
TATTGAAAGGAGGGAATCTCCAGGGTTAACAACAGGGTCT
TTCCCTAGGAAGGCAAGCAAATGCAAGGTTGTGGCCCCAG
ATAATCACTTCTCTCTAGCTAGCGCTTCTGGGTTCAGATG
ATGTCATGTGCATTAAGTATTTGTTGAGAAAGAGACCTCT
GGAAGAGTAAAACCTCAGGACAGAGTTTATAAACAGCACA
CCCAATTCCACCTGCCTTCCACCATCTGGGAGAGTGACCC
TCCTCAGTTTCCTGCTACAAGGAAAGAGTAGGCTATTCTC
TTCATGTTACTGCAAATTATGATATACCCAAAAAATGTGA
TTTAAAAAAGGAGGGCCTCCATGGGCAGATGAATGGACAA
ACAAGTGTAGCACATCCATACAATGGAATTATTATTCAAG
GAAGGACGTTCTGCCACATGCTGCCACACAGATGAACCTT
GAAAACATTATGCTAAGTGAAATAAGCCAGTCACACACAC
ACAAACAAATACGGTATAATTCTATTCATATGAAGTATGT
AGAATACGCAAATTCATAGAGACAGGAAGTAGAGTGGAGG
TTACCACAGGCTGGATGGAGTGGGGAATGGACATTATTGT
TTAATGGGTACAGAGTTTCAGTTTGGGATGAAGGAGAAGT
TCTAGACATGGATGATGGTGATGGGAAACCTACATTGGGA
ATGTAGTTAGTACCACTGAACAGTCTACTTAAAAATGGTT
AAGATAAGCTGGGTGAGGTGGCTCATGCCTGTAATCCCAA
CACTTTGGGAGGCTGAGGCGGGTGGATCATGAGGTCAGGA
GATCGAGACCATCCTGGCTAACACGGTGAAACCCCGTCTC
TACTAAAAATACAAAAAGAAATTAGTCGGGCGTGGTGGTG
GGTGCCTGCAGTCCCAGCTACTCGGGAGGCTGGGGCAGGA
GAATGGCATGAACCCGTGAGGCAGAGCTTGCAGTGAGCCG
AGATCGTGCCACCGCACTCCAGCCTGGGCGACAGAGCGAG
ATTCCAACTCAAAAAAAAAAAAAAAAAAAAAAATTAGCTG
TGCATGGTGGTGTGTGACTGTAGTCCTAGTTGCTCGGGAG
GCTGAGGCAGGAGAATCACTTGAACCTGGGAGGCAGAAGT
TGTAGTGAGCCAAGATCGTGCCACTGCACTCCAGCCTGGG
CAACTGAGTGAGACTCCATCTCAAAAAAAAAAAAAAAAAA
ACAAAAAAAACATTAAGATGGCAAATTTTATGTTCTGTAT
ATTTTATCACAGTAAAATAAATAAATAAATAAAAATAGGA
GAAGGAAGAAGAGCAGATGGAAGAGTCATCCTGGTATAGA
CAGGTGAGAAGGGTGGAGAAGGGAAGAGCAGAGCTAAGTT
CCAGATGTGGACCAGCAGCTGCTGTCACCGGGAGCTCAGA
CCCATTGTGGTAATGGAGGTGGAGGCCAGTGGGGCACAGG
TCAGTCACCACAGACATGCCCTAGGGCTGGGAGCCCACAC
GGAGCCTGGAACAACATCAAAGAACTCAAGGGACCTGGCA
AAGCTGAGTGACAAGGCAAAGAGCTGGAGAAACAGACTGG
GCTTTCTGAATACCATGCAGTGTGCTTGTGTGTGGTAGGA
GACAATGGTGGGAGTGCATTGAGGGTGTTGGGCATAGGGT
AGACAAATCACCTTTTCAAAGAGCAGGAGAAAGGCATCTG
TGTTCATCCTCTCCTCTCCCAAAGTCACCCCATCATCAGC
TCAGAGAACATAGGCACCTGGTTAGAGCAGGTACAGCTAA
GGCTTTCCTGACCCAAGATGGGGAACTAAGTCTCCAGGCT
TTTTGATCACTCTGTATTAGTAACTCATTTGATCCTCTCA
ACAACCTTGGGAAATGGGTCGTATCACTCCCATTTTACAG
AGGATAAAACTGGCTAAATACTTTGTCTAGGCTCACACAG
TAAGAAGTCAAGCCAGAATCCAAACCTGACTTTGGCAGAA
GCCACACTTTTTTCATAATATTGCCTTTGAGGTGCTTTCC
AGACATGAGAGCTCTCCTTCTCAGTGATCATTCACCTCTT
AAAGTATGGTGCAGAGATTAAGAGCATAAGCTCTGTGGAC
AGACGGCCCAAATCCCAGATCCACCACCACAATCACTACC
CATTTGACCTTGGGAACTTTTTTTTTTTTTTTTTTTTTAG
ACGAAGTTTCTCTCTTGTTGCTCTGGCTGGAGTGCAGTGG
CGCGATCTCAGCTCACTGTAACCTCTGCCTCCTGGGTTCA
AGCAATTCTCCTGCCTTGGCCTCCCAAACAGCTGGAACTA
GAGGGCCACCCCACCGTGCCTGGCTAATTTTTGTATTTTT
AGTAGAGACAGGGTTTCACCATGTTGCCAGACTGGTCTCG
AACTCCTAACCTCAAGTGATCCGCCTGCCTCGGCCTCCCA
AAGTGCTGGGATTACAGGCGTGAGCCACCGTGCCCAGTCC
CCATGCTCTTCTTCTTATTTATTTATTTTTTTGAGACAGA
GTCTTACTCTTGCTAGGCTGGAGTGCAGTGGTGCGATCTT
GGCTCACTGCAACCTCTGTCTTCCAGGTTCAAGCAATTCT
CCTGCCTCAGCCTCTCAAGTAGCTGGGACTACAGGGGCTC
ACTACCATGCCCAGCTAATTGTTGTATTTTCAGGAGAGAC
GGGGTTTCACCAAGTTGGCCAGGCTGGTCTCGATCTCTTG
ACCTCACGATCTGCCCACCTCGGTCTCCCAAAGTGCTGGG
ATTACAGGTGTGAGCCACTGTGCCCAGGCCTCCCCCTACC
CCCCACCTCCATTCTCTTACTGCTCCCTAGGAGCCTATTC
ATTCACTGTTACATTGAACTGGAACCTCATTTTTTATCTC
CACCACCCCAAGTGATACATTCTCACCCCAATGGCATGCA
TTCTCACAATCTTCCAACCTACTACCTTTTGTGATGGTTA
TTTTTGTCCCTTTTCAACAACTGAGGAACTAAGGCCTAAA
GCTCTACAGTTAACTTGTGGTGAAACTGGACCATAAACCC
AGGTCCAAAAAACTCATGGTCTTGGCTGTTACATGATGTT
TTGGCATTAGAGAGAAAAAAATCTACCACATGGTAAAGGG
GACAGTAGCTTGGGATTGAATTTCAAACACTTGGATTGGA
ATCCAAGCTCTGTGACCTTGGACAAGTTTCTTTCTTTCTT
TTTTTTTTTTTTTTTTTGAGATGGAGTCTTGCTCTGCCAC
CCAGGCTGGAGTGCAGTGGCACAATCTTGGCTCACTGCAA
CCTCCAGCTCCCAGGTTCAAGCGATTCTCCTGCCTCAGCC
TCCTGAGTAGCTGAGATTACAGGCACCTGCCACCATGCCC
GGCTAACTTTTTGTGTTTTTAGTAGAGACATGATTTCACC
ATTTTGGCCAGGCTAGTCTAGAACTCCTGACCTCGTGATC
CACCTGCCTTGGCCTCCCAAAGTGCTGGGATTATAGGTGT
GAGCCACCACACTCAGCTATTTATATATATATTTTTTAGC
AACAGGGTCTCAGGCTGGATGGAGCAATCTTCCCGCTTCA
GCCTCCCCAGTAGCTAGAACTACAGGCATGTACCACCATG
CCTAGCTAATTTTTACTTTTATTTTTTAAGACAGGGTCTT
GCTTTGTTACTTAGGCTGGAATGCAGTGGCATGATCAGAA
CTCACTGAAGCCTCAGCCTCTGGGCTCAAGTGATCCTCCC
ACCTCAGCCTCCTTTGTGGACTACAGGGGTGTGCCACCAT
GCCTGGCTAATTTTCAAATGTTTTTGTAGAGACAACGTTT
TGCTATGTGGTCCCGGCTGGTCTTAAACTCCTGGGCTCAA
GTGATCCTCCCACCTCTGCCTCCCAAAGTGCTGGGATTAC
GGGTGTGAGCCACTGCACCTGGCCAGAAACTATAATTTTA
AATGCCTGCTTTGGGCTTGTCATTCTGACATATATTACTT
GAAATTATAAAGATTAATGATTCAAAGTGATTAATACAAG
AGCTACTCAAGAAATGGTAATCTTTATTATTTTCTTCGAT
ATCACAACCATAAATTTTTTTTTTTAACTGACACATTTTC
TATCATTTTCATTTGTGTTTCCTTTTCATTTTTCTTCCCT
TCTGCTAGTTTGGAAGTTATATTATACCAAGTTTTTTAGT
ATTAGCCTAGAAATCTTAACATAAAGACTTCTAATAATCA
ATATCTTTAATTTTTTCCCTAGAAAATATAAGGACCTTAG
AACACTTAAACTCCAATTACTATATTCACCTTCTAATTTT
TTTTTTCAGACACAGTCTCACTTTGTCACCTAGGCTGGAG
TGCAGTGGCGCGATCTCGGCTCACTGCAACCTCCGCCTCC
TGGGTTCAAGCAATTCTCCTGCCTCAGCCTCCTCAGTAGC
TGGGATTACAGGCACACACCACCACACCCAGCTAATTTTT
GTATTTTTAGTAGAGATGGGGTTTCACCATGTTGGCCAGG
CTGGTCTCAATGTCCTGACCTTGTGATCCACCCACCTCAG
CCTCCCAAAGTGTTGAGATTACAGGCATGAGCCACCGCAC
CTGGCCTCACCTTCCAATTTATATGCTATAGTTACTGAGG
ATTTAAATTATATCTTCATTTTATTCCTATCAATTAGACA
TTGTTATATTTCTTGTCTTTGACATTAATATTTAGATTTC
ACTCCATGTTTACCATTTTATTTGCTCATCATCCCTTTCA
TTTCTTTTTCTTTTTTCTTTTTTTTTTTTTTTTTTGAGAC
AGGGTCTCCCTCTGTTGGCCAGGGTGGAGTGCAGTGGTGC
CATCATAGCTCACTGCAGACTGAATCTCCTGGGCTCAAGT
GATCCTCCCACCTCAGTCTCCCAAGTAGCTGGGACTACAG
GCCTGCATCATCATGCCAGGCTTTTTTTTTTTTTTTTTTT
TTTAATTAGAGATGAGGTTTCTCTATTTTGCCCAGGCTGT
TCTTGAACTCCTGAGCTCAAAAGATCCTTTCACCTGGTTT
CCCAGAGTGCTAGGACTATAAGGCATGAGCCACAGTGCTC
AGTCCATCATCCCTTCTTGAATCTTAGACTTTCCTTTTAG
TACAGGCCTACCTTGGAGACATTGCAGGTACGATTCCAGA
CCACTGCAATAAGGCAAGTTCCTGGTTATTTATTATTTTT
TTGGTTTCTCAGTGCATATAAAAGTTATGTGTACACAATA
CTATAGTCTATTAAGTGTTTTTATGGTTAAAAAACACAAT
GTGACTACCTTAATTAAAATATATTTTGTGTTAAAAATGC
TAATGATCGGCTGTGGTTCACGCCTGTAATCCTAGCACTT
TGGGAGGTTGAGGGGGGGCGGATCACTTGAGGTCAGGAGT
TCAAGGCCAGCCTGGCCAACATGGTGAAACCCTGTCTCTA
CTAAAAATATTTTTAAAAAAGGGTGACCCTTTCCTGTCTC
GGCCTGCGCGGAGTCTCTGAGACCTTAAAATTGAGAGTGT
TTTCGCACCTCAGGGGCTGTTCCTGGTGGTTCTGCACCCG
TCACCATGCCACTGAATGAACATATTGAATTACACCATAA
ACACTATGGATACCGTTTGGATTACCATGAGAAAAAAAGA
AAGAAGGAAAGTCAAGAGGCTTATGAACGAGAGGCTCATG
AACGTTCAAAGAAGGCAAAGAAAATGATTGGTCTGAAGGC
TAAGCTTTACCATAAACAGCGTCATGATGAGAAAATACAA
ATGAAAAAGACTATCAAGATGCATGAAAAGAGAAACACCA
AACAAAAGAAGGATGAAAAGACTCCACAGGGAGCAGTACC
TGCCTATCTGCTGGACAGAGAGGGACAATCCCGAGCCAAA
GTACTTTCCAATATGATTAAACAGAAATGAAAAGAGAAGG
TGGGAAAACGGGAAGTCCCTCTGACTAAAGTACGTGCCCA
GGGAGAAACAGACGTATTAAAAGTCGTTTGAACAGGAAAG
AGAAAGAAGAAGACATGGAAGAGGGTTGTTACTAAACTCT
GCTTTGTCGGAGATGGCTTTACAAGAAAACCACCTAAATA
TGAAAGACTCATCAGGCCAATATGCATTTCAAGAAAGCCC
ATGTATTACATCTTGAACTGAAAGCCACATTTTGCCCACC
AATACTTGGTGTAAAGAAGAATCCCTCATCCCTACTGTAT
ACAACTTTAGGTGTTATTACCAAAGATATTGTCATTGAGG
TAAATGTGAGCGAATTGGGCCTTGTGACACAAGGAGGCAA
AGTTATTTGGGGAAAATATGCTCAGGTTACCAACAGTCCT
GAAAATGATGGATGCATAAATGCAGTCTTACTGGTTTGAC
AGCAATTTCATATATAATTATTGAGGACTACACACCAACT
GAAAAAACTGCCATTACTGTAATGTTTCTACCAAACAGCC
ATACATGTCTGCAATCAAGAGATTTATTACATTGTAAACA
TTAAAATGGTCCAGTTTTATAAATGGTCTTTGCTTTGAAA
TCTGCTTAGACCCCATGTTCATAAAATTGAATGATTGAAA
AAAAGCAAATATACAAATATCCTACTTCATCAATATCTGC
ATTTATGCGTGGGTATTCAGCAATTTCCTGAAAAACCACC
AGTGTCCATTGAAAATGCCTTTCAAAAAGGTTAATACACA
ATTATGTGTCTGAGAATTTAACTGAAGTATCTTCTACCTT
GTTAATCATTAATCCTAAAAAGGTAGCATTAATACAGATG
TTAAGTTTACAGTGTTTACACTAAAAGTATGTGAGAAGAC
AAAAAGTTCAGAACTCTTAGAGAAATCTTTTCACCTGTGA
AATCCTTAACTTCTGAATACAGCAAAGGTCTAGTGAATTC
ACATTCCAAACATTTTTTCTTCCATTTACCATGTAGAATA
ACACCTACTTGGCACTGTTTTCTACTTGAATCATGAAAAT
GAAAAAAAATACTAAAGTCTTTGTACTTTCTTAGCATTTC
TGTGTTCTAAACAGTATATTTCTAGTTTCAGAATGGTATT
AAGAATTAGTTTAAGCAACTCCAGCTAAGTTTTAAAAGGA
AAAGAAGACTGCACTGATTCTCTGAGGAGAAATTTATTTG
CAGTTAGATGACGTAAAAAAGTAAGGTGTTAGGGTTGTAA
CTTGGTGAAAGCACTTTTGTGATCTGTGATATGTTGTGGC
TTTAAGGATAGCTGTATATTACATTAATCTATAATCACCA
AAAAAAAAAAAAAAAAAAAAAATAGCCAGGCGTGGTGGCA
CATGTAATCCCAGCTACTCGGGAGGCTGAGTTGAGAGAAT
CGCTTGAACCCAAGAGGCAAAGGTTGCAGTGAGCCAAGAT
CGCACCGTTGCACTCCAGCCTGGGCAACAGAGCAAGACTC
CGTCTCAAAAACAAAACAAAACAAAACAAAAACAATGTTA
ATGATCATCTGAGCCTTCAGGAAGTGGTAATGTTTTTGCT
GGTGGAGAGGTCTTGTCTCAATGTGGATGGCTGCTTGCTG
ATGGGTGGGGTAGCTGTGACAATTTCTTCAAATAAGACAA
CAATAAAGTTTGCTGCATTGATTGACTCTTTAGTGAGACT
TCTCTATAGCATATGATGCTATTTGACAGCATTTTTTCCT
TTTCTTTCTTTTCTTATTTTATTTATTATTATTATTATTA
TTATTTGAGATGGAGTCTTGCTATGTTGCCCAGGCTGGAG
TGCAGTGACACGATCTGAGCTCACTGCAACTTCCACCTCC
CAGGTTCAAGCAATTCTCCTGCCTCAGCCTTCCAAGTAGC
TGGGATTACAGGAATGCACCACCACACCTGGTTAATTTTT
GTATTTTTAGCAGAGACAGGGTTTCTCCATGTTGGCCAGG
CTGGTCTCCAACTCTTGACCTCAGGTGATCTGCCTGCCTT
GGCCTCCCAAAGTGCTGGGATTACAGACGTGAGCCATCAT
GCCTGGCCTCTTTTTTTTACATCCCCATGAAGGACTGATA
TTTGATAGCATTTTACCCAGAGTAGAACTTCTTTCAAAAT
TGAAGTCAATCCTCTCAAACCCTGCAGCTGCTTTATCAAC
TATGTTTATGTAATATTCTAAATCCTTTGTTGTCACTTCA
ACAGTATTTACAGCATCTTCACCAGGAGTAGATGTCATCT
CAAGAAACCACTTTCTTTGCTCATTCCTAAAAAGCAGCTC
CTCATTTGTTCAAGTTTTATCATGAGATGGCAGCAATTCA
GTCATATCCTCAGGTTCTACTTCTAATTCTAGTTCTCTTG
CTATTTCCACCACATCTACAGTTACTTCCTCCACTGAAAT
CCTGAACCCCTCAAAGTCAGCCATGAGGGTTGGAATCAAT
TTCTTCCAAACTCCTGTTAATGTTGATATTTTGACTTCCT
CCATGAATCATGAATATTCTTTTTCTTTCCTTTTTTTTTT
TTTTTTTTTCCCAGACGAGGTCTCACTCTGTCACCCAGGC
TGGAGTGCAGTGGCACAATCATGGCTCACTGCACCCTCGA
CCTCTCAGGCCCAAACGATCCTCTCACTTCAGCCTCCTGA
GTAGCTGAGAGCACAAGAGCACACCACCATGCCTGACTAA
TTTTTTCACTTTTTGTAGAGACAGGGTCTCCCTGTGTTGC
CAGGCTGGTCTCAGAACTCCTAGGCTCAAGTGATCTTCAT
GCCTCAGCCTCCCAAAATGCTATGATTACAAGCAAGAGCC
ACCATTCCCAGCCCTTGAATGTTCTTAATGGCCTCTAGAA
TGGTGGATTCTTTCCAGAGGGTTTCAATTCACTTTGCCCA
GATCCATCAGAGGAATCATTGTCTATGGCAGCTATAGCTT
TACAAAATACATTTCTTAAATGATAAGACTTGAAAGTCAA
ATTTGTTCCTTGTTCCATGAGCTGCAGAATAGATTTTGTG
TTAGCAAGCATGAAAACAACATTCATCTCCTTGTATGTCT
CCATCAGAGCTCTTGGGTTATCAGGTGCATTGTCAATGAG
CAGTAGTATTTTGAAAGGAGTAGGTTTCAACAGTGGGCTT
AAAATATTCGGTAAACTGGCCAGGCACGGTGGCTCACGCC
TGTAATCCCAACACTTTGGGAGGCCGAGGTGGGCGGATCA
CCTGAGGTCAGGAGTTCGAGACCAGCCTGACCAATATGAT
TTAACCCTGTCTTTACTAAAAACACAAAAATTAGCCAGGC
GTGGGGGCATGCGCCTGTAATCCCAGCTACTCGGGAGGCT
GAGACAGGAGAATTGCTTGAACACGGGAGGCGGACACAGC
AGTGAGCCAAGATTGCACAATTGCACTCCAGCCTTGGCAA
CAAGAGTGAAACTCCATCTCAAAAAAAAAAAAAAAAAAAA
AAAAAAAAATATATATATATATATATATATATATATATAT
ATATATATATATATTTGGCAAACCATGCTGTAAATAGATG
AGCTGTCATCCAAGCTTTGTTGTTTCTTTGATAGACCACA
GGCAGAATAGATTTAGCATAATCATTAAAGGCCCTAGAAG
CCTGGCGCAGTGGCTCACGCCTGTAATCCCAACACTTTGT
GAGGCCGAGGAGGGCGGATCACTTGAGGTCAGGAGTTTGA
GACCAGTCGGGCCAATATGGTGAAACCCTGTCTCTACTAA
AAATATAAAAATTAGCAGGGTGTGGTGGCGGGCACCTGTA
ATCCCAGCTATTCAGGAGGCTAAGGCAGAAGAATCACTTG
AACCTGGAGGGGTGGATAATACATAAAGACCCTAGGATTT
TCAGAATGGTAAACATTGACTTTAACTTGAAGTCACCAGC
TGCACTGGCCCCTAATGAGAAAGTCAGCCTGTTCTTTGAA
ACTTTGAAGCCAGGCATTGACTTCTCCTCTCTAGCTATGA
AAGTCCTAGATGGCATCTTTTTCCAAGAGAAGGCTGTTTT
ATCTACATTAAAATCTGTTGTTTAGCATAGCCACTGTCAC
CAATTATCTTAGCTAGATCTTCCGACTAACTTGCTGTGGT
TTCTACGTTAGCACTTGCTGCTTCACCTTTACGTTGTGGA
GACAGCTTCTCTCGTTAAACCTCAAGAACCAAGCGCTGCT
AGCTTCTAACTCTTCTTCCGCAGCTTCCTCCCCTCTTTCA
ACCTTCACAGCATTGAAGAGATTTAGGATCTTGCCTTGGA
TTAGGCTTCAACTTAAGGGAATGTTGTGGCTGGTTTGATC
TTCTAATCAGACCACTTGAACTTCCTTCCTGTCAGCAAAT
AAAGCTGTTTTGCTTTTTTATCATTTGTGTGTTAACTGGA
GTAGCACTTTTAATTTCCTTCAAGAACATTTTCCTTTATT
CACAACTTGGCTAACTGGTACAAGAGGCCTAGCTTTCGGC
CTATCTCAGCTTTCAACACGACTTCCTCAGTAGGCCTAAT
CATTTCTAGCTTTTGATTTCTAGTGAGAGACCTGTGACTC
TTTCTTTCACATGAACACTTAGAGGCCATTGTAGGGTTAT
TAATTGGCCTACTTTCACTATTGTTGTGTCTTAGGGAATA
GGAAGTCCCCAGGAGAAAGTGAGAGATGAAGAACAGCTGG
TCAGTGAGGCAGTCAGAACATACACATTTGTTGATTAAGT
TTGCTGCCTTATATGGGCACCATTTGTAGCACCCCAAAAC
AATTCTATCAGTAACACCAAAAAATCACTGATCACAAATC
ATCATAACACATATAATAATAATGAAAAACTTTGAAACAT
CATAAGAATTACCAAGATGTGACACAGAGACATGAAATGA
GCATATGCTGATAGAAAAATGGCGTCAATAGACTTTCTCA
ACACAGGGTTGCCACAAACCTTCAATTTGTTTAATAATAA
AATAAAAAGGCAATGTCTGAAGTACAATAAAATAAGGTAT
GCTTATAATTTTTCTTCTTTTGAATTATTTCTTTTAGAAG
TTGCTTTAGTAGGCCTCGCATAGTGGCTCACGCCTGTAAT
CCCAGCACTTTGGGAGGCCGAGGTGGGAGGATCACTTGAG
GTCAGGAGTTCAAGACTAGCCTGGCCAACATAGTGAAACC
CCGTCTCTACTAAACATACAAAAAAATTAGCCAGGCGTGG
AGGCGTGTGCCTGAATTTCAACTACTTGGGAGGCTGAGGC
AGGAGAATCTCTTGCACCTGGGAAACGGAGGCTGCAGTGA
GCTGAGATTGTGCCTTGCACTCCAGCTTAGGGGACAGAGT
GAGACTCTGTGTCAAAAAAAAAAAAAAAAAAAAAAAAAAA
ATATGATATATATATATATATATATATATATATATATATA
TATATATTTGGCAAACCATGCTGTAAATAGATGAGCTGTC
ATCCAAGCTTTGTTGTTTCTTTGATAGACCACAGGCAGAA
TAGATTTAGCATAATCATTAAAGGCCCTAGAAGCCTGGCG
CAGTGGCTCACGCCTGTAATCCCAACACTTTGTGAGGCTG
AGGAGGGCGGATCACTTGAGGTCAGGAGTTTGAGACCAGC
CGGGCCAATATGGTGAAACCCTGTCTCTACTAAAAATATA
AAAATTAGCAGGGCGTGGTGGCGGGCACCTGTAATCCCAG
CTACTCAGGAGGCTAAGGCAGAAGAATCACTTGAACCTGG
AGGGGTGGATAATACATAAAGACCCTAGGATTTTCAGAAT
GGTAAACATTGACTTTAACTTGAAGTCACCAGCTGCACTG
GCCCCTAATGAGAAAGTCAGCCTGTTCTTTGAAACTTTGA
AGCCAGGCATTGACTTCTTCTCTCTAGCTATGAAAGTCCT
AGATGGCATCTTTTTCCAAGAGAAGGCTGTTTTATCTACA
TTAAAATCTGTTGTTTAGCATAGCCACTGTCACCAATTAT
CTTAGCTAGATCTTCCGACTAACTTGCTGTGGTTTCTACG
TTAGCACTTGCTGCTTCACCTTTACATTGTGGAGACAGCT
TCTCTCGTTAAACCTCAAGAACCAAGCGCTGCTAGCTTCT
AACTTTTCTTCCGCAGCTTCCTCCCCTCTTTCAACCTTCA
CAGCATTGAAGAGATTTAGGATCTTGCCTTGGATTAGGCT
TCAACTTAAGGGAATGTTGTGGCTGGTTTGATCTTCTAAT
CAGACCACTTGAACTTCCTTCCTGTCAGCAAATAAAGCTG
TTTTGCTTTTTTATCATTTGTGTGTTAACTGGAGTAGCAC
TTTTAATTTCCTTCAAGAACATTTTCCTTTATTCACAACT
TGGCTAACTGGTACAAGAGGCCTAGCTTTCGGCCTATCTC
AGCTTTCAACACGACTTCCTCAGTAGGCCTAATCATTTCT
AGCTTTTGATTTCTAGTGAGAGACCTGTGACTCTTTCTTT
CACATGAACACTTAGAGGCCATTGTAGGGTTATTAATTGG
CCTACTTTCACTATTGTTGTGTCTTAGGGAATAGGAAGTC
CCCAGGAGAAAGTGAGAGATGAAGAACAGCTGGTCAGTGA
GGCAGTCAGAACATACACATTTGTTGATTAAGTTTGCTGC
CTTATATGGGCACCATTTGTAGCACCCCAAAACAATTCTA
TCAGTAACACCAAAAAATCACTGATCACAAATCATCATAA
CACATATAATAATAATGAAAAACTTTGAAACATCATAAGA
ATTACCAAGATGTGACACAGAGACATGAAATGAGCACATG
CTGATAGAAAAATGGCGTCAATAGACTTTCTCAACACAGG
GTTGCCACAAACCTTCAATTTGTTTAATAATAAAATAAAA
AGGCAATGTCTGAAGTACAATAAAATAAGGTATGCTTATA
ATTTTTCTTCTTTTGAATTATTTCTTTTAGAAGTTGCTTT
AGTAGGCCTCGCATAGTGGCTCACGCCTGTAATCCCAGCA
CTTTGGGAGGCCGAGGTGGGAGGATCACTTGAGGTCAGGA
GTTCAAGACTAGCCTGGCCAACATAGTGAAACCCCGTCTC
TACTAAACATACAAAAAAATTAGCCAGGCGTGGAGGCGTG
TGCCTGAATTTCAACTACTTGGGAGGCTGAGGCAGGAGAA
TCTCTTGCACCTGGGAAACGGAGGCTGCAGTGAGCTGAGA
TTGTGCCTTGCACTCCAGCTTAGGGGACAGAGTGAGACTC
TGTGTCAAAAAAAAAGAAGTTGCTTTAGTGGAGTAGTCTG
TTGGTAGAAACCTCTGTTTTTGTTTGTCTGTAAAGGGTTT
TGTTTTGCTTTTTTTTTTTGAGACAGAGTCTCGCTCTGTC
ACTCAGGCTGGAGTGCAGTGGCACAATCTTGGCTCACTGC
AACCTCCACCTCCCAGATTCAAGTGACTCTCCTCAGCCTC
CTGAGTAGCTAGGACTACAGGCATCCCGCCACCATGCCTG
GCTAATTATTTTTTATTTTTAGTAGAGACGGGGTTTCACC
ATGTTGGCCAAGCTGGTCTCGAACTCCTGACCTCAGGTGA
TCCCCCTGCCTCGGCATTCCAAAGTGCTGGGATTACAGGC
ATGAGCCACCGTGCCTAGCAGTGTGTTCATATATTTAGAT
ACAGGCTCACTCTGTCACCCAGGCTGGATGACATGCAGTG
TGCAATCAAAGCTCACTGCAGCCTCGAGCTCCTGGACTCA
GTGATTTTCTTGCCTCAGCCTCCTGAGTAGCTGGGACTGC
AGATGCGTACTACTGTGCCCAGCTAGTATATTTTTTAGAT
AAAGCATATAAAGCAAGTACAAATAATATGTTTCTTTAGG
CATACATATGGTTATCAAGAGAATGGTGACTACAACATTA
CAGCACAAGACAGTGGTTAGGCTGGGTGATGAGGTGGGGG
GATGGGATAGGAAGGGGTCATAGGTGGATGCAAATAAATG
GCAGTGATCTCATTTTTGGGTGGTGGGTTCAAGTGTGTTC
ATTAGGTTAATAAAAAACATTAATAGCATAAATAAATAAG
CAGTAAAAGAGAGGCATGCATAAACCAGTCAAGAAAATGA
ACTGTAGATTTTGATTCATCCAATTTTGTGCATCTGAGAA
ATAAACAAAAGAGATAGAACTAGAAATGAAAGGCAGAGAC
AGAGAGAGGAAAAAAAATGGTTCCTATTTCTACCAGCAAC
ATTTTTTAACTTGTGTGATCAAAGACAGCCATGGAACTAT
CTAAAAATATCAAGACTCTTTTAAATAAGAACTTTTGTTG
AAAATTTCATGGTCTAAAATAGCCATTTAACAACACAGTC
AAGGCCAGGCACGGTGGCTCATGCCTGTAATCCCAGCACT
TTGGGAGGCCGAGGCAGGAGGATCACTGGAGCCCAGGAAT
TAAGAGAGCAGCCTGGGCAACACAGTGAGACCCCATCTCT
ACAAAAACACAACGCAAAACAAAAAAACATAGTCAATATA
CTGCATCTGACTTTATTAGCCTAATAAAATATCAATCAAC
TTAAAAATTCTGGCCTTTTGGTGGTGGTAGAGCGAGGAAG
GGGATGAGAGTGGGAATACAGTGAGGGGCAGAAGTGCTGA
TCTGCATTTACTGCTCTAGGGACAGGAGGCCTAGAAGCTG
CCCTGTGCGGGACCTCCGCAGCCGGCGTGCGGAGCCTCGC
ACCAGCGAGGTGTGTGCCACACCCGGGGGTGTGGCAGCCT
CGCTCGACCGAGCCCCGCCCCTGCTCCCCGCCCGCCCTCG
CCCCGGGCCGGCCGAGTTCGGACCTGCAGCTCCCCCCACC
TCTGCGCGGTGCGACTCAGCCGCAGGCGCCGGGCTCAGCT
GGCTACCAGCGTGGCCCGGGAAGCAGCTGGGGAAACAAAC
GCCTTAGCCCTGGAGGCCTGGCTCAGCACAGAAGCCCCAA
ATAAGGCGGGCCGACTCCACCCGGGCAGCAGCGATTGCTC
AGAGGGGGCCGATGACTCACTCGACCCAGCCAGCCAAGCA
TCTCCCTCCCTCCCCCGGGACCCTCGTCCTGTCCCCCACC
ACATCACACCACACCACACCACACCCCGGGGAACACACCT
GGGGAACCCTCCCAGTTCTCACCCCACCCCTCACCTGGCC
TCCCTGAAACCAAACCCTGTGGCTTCAGTGGCTCAGCCGA
CTTCTCAGCACAGCTTCCCCGGGAGCGCCTGTCCTTGAGC
TGCCAAAACCCAGGGGAACAGGGCCTCGCTCCAAGCTTTA
CGGGGCAGGCATGCTTGATAAATGTCTATTGATCAATGCA
TGCATTATGTCAGAGGACAAGGGCAAAAACTGGGCTGGTT
CTGGGATGTGTGCGTGAAAGCCACTCTGTTTACATCACCA
TGGAAGGGAAGGTTGGGGTAAATCTGAGATGCTTCAAAAC
AGGCTATTACAGCGTCTACAAGTGAGTGTTCTCATTAGTC
CTCAGCAGCTCTGGAAGAAGGAGAGGTAACCTGGAGCACA
CCCTACTTAGCGTATGGGGACCCTGGGCCCCAGAGTAGAG
AGTGTGACGTGCCTGGCCGGGTATGAGTGGGGACTGTGGA
GTTTCCGTGACCTCAATTTTTCTGGTCTGTAAAGTACAGC
ACTTGGTTTTTTGTTTGTTTTTTAGACAGGGTCTCTGTTG
CCCAGGCTGGAGTGCAGTGGCATGATTAAGGCTCACTGCA
GCCTCAACCTTCCTGGGCTCAGTGATCCTCCCACCTCAGC
CTCCTGAGTAGCTGGGACTACAGGTATGCATCACCATGCC
TGGCTATTTTTTTTTGTTTTGTTTGTTTTGGTTTTGGTAG
AGATGGGGTTTCCCCATGTTACTCAGGCTGGTCTCGAACT
CCTGGGCTCAAGCTATTCTCAGCCTCCCAAAGAACTGGGA
TTATAGGCGTGAACCACTACGCCCACCCTAAAGTGCAGCA
CTTTTAACTTTTCAAAGCACTTCCATTTAGATTCCATACT
CTCTCCTTAGATTATCATAACTATCATTTGTGGATACAAA
CAAATGACGAACGAGAAAAGTGAGGCTCAGAGGTTAAGTG
ACTTGCTCAAGGTCACACTGTTAGCTACTAGCTTGGTCAA
GAGTGGAAATAAATTAAGGAATTCTTTTTAATGCCCCAAG
ATTCCAAGATTTTTCACCCACTTTGAACACATCATTCGTA
CTTGCTGGAATTCACTCTCCCATTCTACAGCGTGGAAAGA
AGCCACCCTACTCAAGAAAGAGGACTCAAATTTTATAGGA
GCTGGAGAAATGAATGGTCTCCCCAACCTCAGGGAAGTAA
GGAGGGATTTTCCCATGCAAAAATCTCCATAAATACAAAT
CTTTATATTTGTAGGCACTCCATGGTATACAAAGCACTTT
CATATCCATTATCTCAAGTGATTCTTGTCACTTACCTTAC
CCTGTAAGGTATTCAAGAGGATATTATCTGATATTTTAAG
GAGAGTGAAAAGGCTGCAGCAGTTAAGTGGCATGTTCAAT
AATAATACCCCATTTCCTTCCCATGCATTGCATTACATTG
GTTACCCCTGAGGTTCTGAGATAACCAATGTAATGATGAA
AAACTCTTTATATTCATAATGGAAACCCAAAGCATCTCCC
TCCATTTTTCTCATTTCTGTCCTCAAGATGCCCAGAAAGG
AGGAAGGTGGAGGGGTGAAAACTTGGTATGGGCCAGGGGA
CAAACTACGAGCACAGAGTAGCCCAAGCCTTCCCCAGAGT
CATGGCAAAAGATGGTGCCATCTCATGGGTGAACCCAAGA
CTCCATGTCCTGGCCCTGGATCCTGCACCAAACAGGTGCC
TTGGACCAGCCTGTATCTGTCATGGAGGCCACCAGAACTC
TTTATCACTCTTGAATTTGTAGCAGTCAGTTGGTACAACC
TCCAAGAAGCTGGCACCTCGGGCTGTCATTCCAAAGCCGC
CTAACTGCCAAGGGGTGTCAAGTGGCCCACCACAAGCACA
GGGACTTTCCCATCTAGTGTCCCATCATACACACTAGACA
TTGTCTTTGTCCCAAGCCCCACGGTTGCTAATTATCTTTT
GGCTGGTGACAGCCTCCAGATCTTCCTTTCTCTCTGCCCC
TTCTTGTGCTATTCTTGGATTTTTTTTTTTAAACGCTTCT
TTTCTTTAAAAATATAGCTGCAGATAAAATATACTTAGCT
TCTCTTTCACACATATACATTTAAGAGAATGAAGGCAGGA
AATCTTTCTGGTTCTCTCCAATCACAGACCAGCATGAGAA
CTCAAACCACCAGGAGGAGCCAGCCTCTCCACCATGAATG
AGTAATCCCACTCACAGATTTATAGGGGGCTTTATTTAGG
GTGTTCCACATCTTATTCCAGAAGCCTGGCCTTTAGCTGA
GCCTGCGTAAAAGCCACTTTACATTTTGACTCCCACTTCA
AACACAAGTTGGCCTGCTCATCTTCTCACACCTTCATGTG
AGATCCAGACACACAGAGGAAGGTACCTCTCAAAGGTGAC
CCAAGAGTTCCAAGCCTTCTCCCCTCTCTGATTTCTCATC
CCAGGATCAGACCCTGTGTACCACCTAGGCTGGCTCCAGG
TGGTCAGCTTCCAAAGCAAAGGCTATGGCCATCAGCACTT
TTTTTTTTCCTAATCATTTATTCATATATTTAAATTTTTT
GAGACAGAGTCTCCCTCTGTTGACCAGGCCGGAGTCCAGT
GGCATGATCTTGGTTCTCTGCAGCCTCAACCTCCTGGACT
CAAGCAAGCCTCCCACCTCAGCCTCCCGAGTAACTGAGAC
CACAGACATGCACTACCACGCTCAGCTAATTTTCATACTT
TTTGTAGAGATGGGGTCTGACTATGGTGCCCAGGCTGGTC
TCGAACTCTTGGGATCAAGCAATTCTCCCGCTTTGCCTCC
CAAAGTGTTGGGATTATAGACATGAGCCACTGTGTCCAGC
CGTTTGTTTTTTTGCTGTTGTTGTTTTCTCTTTTTTTAGA
GAGAAGCTCTTGCTCTGTTGCCCAGGCTGGAGCACAGTGG
TGCAATCAGAGCTCACTACAGCCTCAAAGCCCTGGACTCA
AGGGATCTTCCCGCCTCAGTCTCCTGAGTAGCTGGGACTA
CAGGTGTGCATCACCACACTTGGCTAATTTTTTAATTTTT
TATTTTTTTAAGTGATGGAGTCTCACTAAGTTGCCCAGGA
CTGGTCTTAAAACCCTGGCCTCAAGCCTCAGCCTCCCAAA
GTGCTGGGATTACAGGTATGAGCCATTGTGCCCAGCCCAT
CAGCTTCTTTATTTCCCTTCTAAAACCACAGACACTTTGC
CTCTGGTTGCCTCCTATCATTGGATTCCACTGGACTATGT
TTGGGGCTGACTTGTGACCAATTCTTTACGATGTGGGAAA
ATGCTCATGATCTAGTATTGGGTAGGAAAAAAAAATTAAA
TCAAAATCTTATTATGCAACGTGTTCCCAATTTTGTTTAA
AAAATGTATATACTCACCCACGTATATAAAAGACTAAAAG
AGACTACACCAAAATGTTAGCAGTTATGTCTGGACTTGTG
AAAGTTTTAGTTTTCTCTTCATGCTTTTCTGAATATTCCA
CACTTTCTAGGATGAACCTGTGTAGAGGCAGTACATAGCT
CAGAATCTTTTTTTATTTATTTTTTTTGAGACGGAGTCTC
ACTCTGTCACCAGGCTGAAGTGCAGTGGCACAATCTCGGC
TCACTGCAACCTCTGCCTCCCAGGTTCAAGTGATTCTCCT
GCCTCAGCCTCCCAAGTAGCTGGGATTACAGGTATGTGCC
ACCACGCCTGGCTAATTTTTGTATTTTTAGTAGAGATGGA
GTTTCATCATGTTAACCAGGCTGGTCTTGAACACCTGACC
TCAGGTGATCCACCCGCCTTGGCCTCCCAAGGTGCTGGGA
TTACAGGCGTGAGCCACTGTGCCTGGTCGACTCTTTATGT
TTATATTTTTTATTTTTTAGAGATGGGGTCTCATTATATC
GCCCAAGATGGATTCAAACTCCTGGACTCAAGCAAGTTCT
TCTGCCTCAACCTCTCAAAGTGCTGGACTACAGGCACATG
CCACCACACCCTTGGACTCTGAAGTTTGAGAGCCATGGTT
TGAATTCCACATCCACTCACTTGGTAGCTGTGGGAACTTG
GATAAAAGTATTTTATCTCTTTGAGCCTTAGTTTCTTTTT
TTGAAAGGGAAGATAGGAATGACTCCTTCCTTATTAGGAT
TGTCATGAGGAGGGAATGAGGTCATGCAGTTTTAGCATGT
GTCTTGGTGCCTGAAATATAGTAAGTGCTCAGTATATGTG
AGATCCTTTTTACATATTACTTTTATACTCTGGAAAAAAA
GTAAATATTCTTAAAAAATAACCACCTGGCTAAAAATTTG
CCATTTGGATTAAAGTACACCGAGAAAACAACAAAAGCCC
TCCTGGAAATGTGGTGTCTCTAAAAGTGACTGAAACAAGA
ATGATCATACGATAAGGTAGGGTTTAAACTATGTCAACGT
TCCTATGAAAAGGCAATATACGGCCGGGCACGGTGGCTCA
CGCCTGTAATCCCAGCAATTTGGGAGGCTGAGGCGGATGG
ATCACGAGGTCAGGAGTTCAAGACCATCCTGACCAAGATG
GTGGAACCCTGTCTCTACTAAAAATACAAAAATTAGCCGG
GCACAGTGGCAGGCACTTGTAATTCCAGCTACTTGGGAGG
CTGAGGCAGGAGAATCGCTTGAACCCAGGAGGCGGAGTTG
CAGTGAGCCGAGATTGTGCCACTGCACTCCAGCCTGGGTG
ACAGAGTAAGATTCCATCTCCAGAAAAAAAAAAAAAAAAA
AAAACAGAAAGAAAGAAAAAGGAATATAAGGTGGGAAGGG
TGTTGAATGAGGAGTGATGACTGTGATAAATGCAAAGTTG
ATGAAAGAAAATATAGATGCTTTTTAAATGAAAAACAAAA
CAAAACAAAAAAACCCTCACAAAACTAGGTAGATTAGATC
ACAGAATAATGGACTGAGCTATAAAGCAACTAGCAGAAGA
AAATCATATAAGCCAGAAAGTAGGGAGAGTCTGTGAGTTG
GGTAAACAGGAATGCTCTGTCTGGCTAGGGCATTAGAGAG
GCAGTGTTGCCTAGGGCCCAGGTAGGATGACAGGGGCTGA
GTCAGAAACAGCCCTGGGTTAAACTGGGGCAGAAGTTAGA
CCCGGTTTAGACAAGGGACTTTGGGGATTGGAACTATGGA
TGTGGCCAGCCTGGGGAGCTCTGAAACACAACTGTTTATA
GCACTAGGTGCAGGAGATAAGCTGAGCAAGTTAGGAGAAT
GTACACTTCACTAATCTGAATATAGCTGAGAGCCTGGATC
TCCTGACATTGTTCTTAAGCAGTGTGGCCTTCCAATAGCC
TGACCTGTTTTGTGCCAGTGACACTAGAGGACGTTGGACA
CCAGAAAGAAGTAAAAAGAGAATCACCACCATTACCAGGA
TTCCAAATGCAGTCCAGACCTCCTCTCCACCTTGGCATAG
TGGCCACATAGAGTCATACAGAGCGGGGCTGCAGGGAGCT
TCACAAGCTCCCAGCATGAGTTTGAAGAGGGAGAGTGAAA
GGTGGAGCTTCCTTAGATAAGGGCTCAGTAATTCTAGGAG
ACCAATTCCTAAGCCAAGTCTCCTGGGGAACTGGCCATTT
TTTCAACTCTAGTCACCAACTTCCTAGGAAGATGTCCCCA
GTCTCTGTCACTGAAGCCCAGCTGAGCAAGACAGCAGTGA
GATCTTACTTTTAAATGTTGGTACCCTACTATAATTAATC
TGCAGCATTGTTTGGGTAGGAGGAAGCAGAGACTGTTAGA
GTTGAAACATCCTAGAAGTACATTTAGCCCTAACTATTCA
TTTTACATCTGAACAAATTGAAGCCCAGAAAGGTTCAGTG
ATTTCCCAAAAGTGATAGAACAACTTAAGTGGCTCAAGTT
CCAGGTTTCCCAACTTCCAGTCTGGAACTCACTTCTCTAG
ACCACCCTGCCTGTCATTAGGAAGGCTTTGCAATTATTCA
GGCATGAGATGATGAGGTTTTGAGCAGGGAGGGTGGCCCT
GGGAAGGAAGAAGGTAAAGTTCACTATGGTCTATTTGTTT
AGAGAAAATGTTCTATTTGTTTATATCCATCCATCCATCC
ATCCATCCATCCATCCAACCATTATTTTTATTTATTTATT
TTTTTTTTAAGATGGAGTCTTGCTCTGCTGCCCAGGCTGG
AGTGCCATGGCACGATCTCGGCTTACTGCAACCTCTGCCT
CCAGGGTTCAAGCAATTCTCCTGCCTCAGTTTCCTGAGTA
GTTGAGACTATAGGCACTTGCCACAACATCTGGCTGATTT
TTGTACTTTTAGTAGAGATGGGCTTTCATCATGTTGGCCA
AGCTGGCCTCGAACCCCTGACGTTAGGTGATCCACCCTCC
TCGACCTCCCAAAGTGCTGAGATTACAAGCATGAGCCACC
ACACCCGGCCCATCTATCCATTCTTTACTGATCCTTATTC
TATGAGCCAAGGACTGTGCTAAACACTGAGTATATAGGAA
TGACTAAAGCATCACTCTCCTTTCAAGTAGCTTGCAGGCT
GATGAGTGGGCTCAGTGAAAACTGCTGCAGCCAAAACCAA
CAAGTCGCCGCATCTCAGAAACCATGCTGCCATAAGCCTG
TTCACATGAACACTCAGCTAATATTCACACCCTTGTCTGT
AAGTCACTGCCTCTGAAACCATCTCCCATCATTGGATGCC
ATCCCTGAGAAACTGGGAGGGGACCAGAGAATTCCCCCTG
TTCCAAGAGAGCCTGGAGCACTTAAGTGATCTATAGGAAA
CAGAAGCAAGAACTGCACTTAATGCCAAGCCCCTTCCAGC
CAGGAAAGGCAAGTTCTGGTTCACTGCATTATCTTGGCTA
AGCTGCCACTTCTTGCCAGCTAAAGTCTCTGCGTGGGTGT
GTGCTTGGAAAAGCAGGGGAGATTCCAGCCTGAGACTCTC
TTGCTTATTTATCCAGGGGCAGCTCAATTCCAGTGCAGCT
GACAGTTGATCTGGGTGACCAAATAGTGATAGCACCCTTG
GGCTACAGCTTCTACAAAAACAAGTAGTGTTGTCACCCAG
TCTGACTCCCTCCATCAAAAAGAGATTTCCCAGCACTGAC
TTCTACAGCCTCTACTCCCAGGGGAGGAATGCAGGGCATG
AGTAAACAAGGTGAAGTGGTTGCAGCTCTCTACCCTCCAC
TCTGCCTTGTTTCACCAGGACTCTTCTTGCTCAAATATCA
AGCAAAGCCCTAGAGCTGGCACCAAGAGGGTAACCTGTCT
CATGGAAATGATGGAGCCCCTGCATGCCCTTTGATGGAGA
GTTGCAGGATGCTGGGGCCTCTGGGCCTTTCGTTACTGGG
AGACAATGGGCTATGACCCTTTTATAAATGTACTGAGCCC
AAAGTTAGCAGGGAGCAGGCGGGCAGGCTGATGCCAGTCT
CCATGGAAAAGGAAGGGAGAAATGGAGGGACAAAAGAGGA
ACAATTAAAATTCAATGACTACCCTGGCACTCAGAACATG
TATCAGTCTTCGTTTGTGTGTGTTCATATTTTCCAGAGGA
AACTGAGTCTGAGAGCCTAAATAATTTGTTCACGGTCACA
CAGCTGGCCAGCCAGACTTGAACCCAGTTCCACCAGACTC
CCTCAAATCTGCGCTTTTATATAACACCACCTGCTGGGAT
TGGAAGGCCAACTAGGTGATTTAGGACACAGGGCATTGTT
ATATAGAAAGGCACAGGAATGGATTCAGGATTTGGTAAGC
TCTGACCCCCGGGGTTGAAAACCCAGTGGAAATTAGCATT
CTTTGCTCTATCAATATAAGACCTCAGCATCCTGTTTCCT
AGTCCCAGTAAACAGATTTTCCAGTGTTACGGAAATCTCT
TTTCATCTGCTCCTCTTACAGGGCTAAATGGCTTAGGTCA
GATATACAAACAGAAAACACAGATAAATCCAGGGTCATAC
TTTCTTTCAGACTTTTCTATATTGCTCCTAATGTCCCCCA
TCAAAGTAGACTGTGAGGCCAGGGGCAGTGATTCACGCCT
GTAATCCCAGCACTTTGGGAGGCAGAGGCAGGTGGATTGC
TTGAGCCCAGAAGTTTGAGACCAGCCTGAGCAACATAGCA
AGACCCATTTCTAAAAAAAAATTTTTTTTTAATTTTCTGG
GTGTGGTGGTGCGCACCTGTAGTCTCAACTACTCAGGAGG
TTGAGTTGGGAGGATCCCTTGAGCCCAGGAATTGGAGGCT
ACAGTGAGCCATGATGACACCACTACACTCCAGCCTGGGT
GACAAAGTGAGATCCTGTCTCTAAAAACAAAAAACAAAAC
AAAAACAAACAAAACACAGTAGGCTGTGGGGGTTAGGGAC
CAGAAGCACACCCAGAGGGTTACCCCACTGGTCTCAGTGG
CCCACTGTCTGAGTCATTTTTCCCTCTGACATTGGTAAGC
CTAGGAGTACAAAAGTTACCAAAGCAAAATCCACTCAATG
ATTTTTTATTGAGTACTTACTATGTGCCAAATACTGTTCT
GGGCGCTTGGGATATATCAATGAGCAAGGCGAAGACCATT
GCTCTCATGGAGCTTATCTTCCAGGAGAGTAAATAACCTT
TTTTTGTGTATTAGAAAGGCCATGAGCTTTGGTGTCAGGC
CTGGGTCACATATCAGCCCCAACCCTAATGAGCCAAATGA
TCTCTGGGCAAGCTATTTAACTCACTGAGTGTTAGCTTTC
TTATCTGTAAAATGGGAACCATAGCATGTTGTAAGAGTGT
AGTAAGGATTACAGATAATGCATATTAATCGCCTGGCACA
AAGCAGGGTTCAAAAATGGTTAGTACTATTTTTCCAGTCC
CAGCTGAATCCACAGATTCTGGGACAACTCGCATGCCTTC
TTATTTAGGGGCTTCAACCACAGCATTGTCTTTAAGATAT
CCTAGAGACAGTCTGGTGTGGTGAAGAATGTATTTGGGTT
GAATCAACCTAAAGCCAATGAATTTTCCCTCTAGAAATGT
CTGCTCCCACCCCTAGACCTGATGGAAAAGATAGGCCTGA
TTAGTCTCCCTACCCTGCAACAAGTCATAGATCACTGGAG
TGCAGTGGACATCAGATCTAAGCTGGAATCAGCATCTGTT
GGCGTTTGGACTGAGAGACTGAGTTAATTTACTTTGGAGA
GCTAAGCGGGAAGGCCACATGGGCTGAGAGATGGAACCTA
CTGCCTGGTTCACCCACAGTGGGTCCTGTGCTTGTGGATG
AAAGAGCAGGAGCCCATCTGTGAAAAGAGAGTGCTACAGC
TCCAGGATGTAGGTGTGGCTCACAGAGGGGCTACACTTCC
CACACCTAAGTTCTGTGCTATTTCCCTATAATGGCCTAAT
AAAGCTCCCTTTTACTTTTGCTTCTCTGAGTAGGCTTCTG
TTCTCACAACCAGATGATCTCCAAGACAAAGCCTGTACCT
GTCTCAGAAGGTGGTTGTTGTGACATAATTTGGAAGCATC
TGGCATTTAGTCGACATACAATAAATGCTGTTGAAACTTC
CCATGTTCTTGTCAACCAGTCAGTCACTCAGCCATGGAAA
GGGAAATCTATAAATGGGCTAAACTAAGACTGCATCTTAG
CCTTATGGTTTATGAACATCTTTATCATGTGGAAAATGAA
GACAATGCTAATATCGACCTCACTGTTCACTGAGAATATT
AAATGAGATGATTCAAGTTTAATACCTATCACATAAATAA
TAAATATTAGCTCAGATTATTACTTCTACCATTGTCATTG
TTATTTAAGATGTGACAAGAGCAGGGCGCAGTGGCTCACA
CCTCTAATTCCAGCACTCTGGAGGGGCCAAGGTGGGCAGA
TTGCTTGAGACCAGGAGTTTGAGACCAGCCTGGGCAACAT
GGCGAAACCCCATCTCTACTAAAAATACAAAAAAAAAAAA
AAAAAAAAATTAGCTGGGCATGGTGGCATGCACTTGTAGT
CCCAGTTACAAGGGAGGCTGAGGTGGGAGAATCACCTGAT
CCCAGGAAGTCAAGGTTGCAGTAAGCCATGACTGTGCCAC
TGTACTCCAGCCTGGGCGATGGGAGTGAAACCCTGTCTCA
AAAAAAGATGCAACAAGTGTTTTAGGTCTTGATCTAAGCA
AGGAGGGAGGATGCAGTGAGAGCAGGAGTGGGAGCACACA
GAGAACAGGAGGATGTTCTCGGGAGTGGGGTCAAGGGGTT
GGGCAGTCAAGAGAAGGAACTGAGATGAGGAGTGGGGAAT
AGGAAGAGGGGCTCACTGGAATAATAAACTTTACGTATAT
CTAGCACTTTAATGTTTATGGGATGCTTTTACCTACAATA
CCTTATTTGTCTGTCATAACACTCTATGGGGTAAATAATG
AAAGGCGATATACAAACTGTAAAGAGGGCAAAACTCAGGC
TAGGTGCAGATGTGCACAGCATGTACCAACTGAAGCTAAA
TCCACTCCTTTATCCTTTATACCACATTGCCTCTGAAAAT
AGGGATTAAGAGGCTGAAATGAGAGGTAAAGACCGGAGGA
GGAACTGGAGGGCTTCTCTGGAGAGGTATTGTTCTATTTC
TCAGTACCATTTGGATTCCTCTGGGCATCCCAGCAACAGA
ACATCTCCACCCCATCAGAGGCAGAGGCTCCAGATATAAG
CAGGGGATGGTAAAGTCAGGTAACACTGGGAGGCTAACCG
AGAGGCTGAATAAACCAGGCTGGACTCACACCCAGCTTCG
GCACTGTGCCCTGGTCCAGGAGAAGGCTTTCTTCAGCAAA
GGACAAGCGCAAGCCCTTTACCATTCAGGCCATGGTCTCA
CTGCTAACACCAGGGGCTGCCCTGCAATGATATCTAAAGC
CCCTCCCAGCTCAGTTGTGTGTCGGGTCTAGATCTTACCT
CCCTGAAGTCAAGGGTTAAATGTGCTCTCCAGGGAAACAG
ATGGAAATTCCCTGGAGCACTACCAACAAGCAGGACTTGC
TGTGAGTCCCCAGGCTTGGGACAATCATCCCTGAGCTTAA
TGTCAGTGATGCTGACCCCTCCCTTTGCCTCCCGGATACC
ACTTCTTCCCAAACCCTTAACATAGTGCTTGGCATATGGT
CTGTGCTCGCTTCATGTTTGTTGGATAAACAAATGGATAA
GTGAACAAGCAAATGAATGACAGATTGGCTCTGGCAATCA
AACCAGCCTGTGCTGTCACATTATGGTGGCCCCGCCCTCT
TGACTCTTAGATCCCAAATCAGAGCTCAGCAGCCAACCTG
ACTTAGTCAGCTGCTAAGGAAGGATGGAGTTAATAGTGCT
TCCCCTCTGCACTTCCTCTGACCTTTTGGAGGAGCCACAC
CCTGAGGAAAGGGTAGGGCCAAGAATACCCTGGCAGGAGG
AGATCTCTGCACACCTTTTCCCAGGACTTCTGTTTCCCCT
CTCAATTACCCTGCCTCTCTCAGCTCAAGGCCCAGTGTGT
GAGGAGGAGCCATGGAGGGGACTGTTAGGAGCTGCACGGT
GATACGGGCAGTGCCAAATACTTCTTTGCATTTTCTGGTA
GTGCTAACGACCTTAATTGTTAATAATAACAGCAACAATA
ACAATCATGCCACTGGCACCTTTATGGTTTCTAGAATCTG
TCTTCCAAACTGCTCCTAGCACATGACCTCACATCATCCT
TGGAGGGACAGGGATAGTTCTCTCTGCCATGTGGGTAGAG
ACATTGGGTACCAGTGAAGTTTGGTGTTGATCTGGTCACG
CAGTGTTGCAGTGATGGGGTCGAGGTCCCAGTCTTAGAGT
GGGGAGAACTAGGCTGTATCCCCAGCTCTGCCTCAAACTA
ACCCAGTGTCTTTGGGCAAGTCTCGAGGTTCCAGTTCTCT
GTCCATCTCAAATGCTCTGTCTCAATAAAATGAGCCTGGT
GACAAGCCCAAAGCCTGGTGACCGTCCTCCCCTGTACAAG
GTCAGAAAGCTCCTGGAATGGATGCTTGCTGCTTGCTGTG
CCTGTCCTTGCATCCTAACAGATGTCGTACGAGTGCTCCC
CACAAAGAAGGCTGTAATATGGACAGCAGGGAGAAAACAT
CAAAAAATCATCCTAATGGTCCACAAGTGCCAGGAAAGCA
GACAGGCGACAGGCTGCTGCTGAGGCCAGATGCCATCCTG
CCCACAGTACTGGTACTGGCTCAGACAAAGGCTGGAGGCC
TTCCAGCAAGTGGGATCAGAGAGCCTCCCTCACCTGCCAG
AGTATCCGATTCTCCAGGATGCTCCGAGTGTCCTCAGTCG
GGAGGTAGCAGCACACCACTTCCTCCCCATTTCCCCTCCC
CTCCTCCATCAAATCTATCCTTTCTCTTTAAAATCCTGTT
TGGCAATCACCTCCTCCATGAATAATTTCCAGTTGAGCCC
TGCCAAATTCTAGTCTCCCCATTCCCACTAACACCCCTTC
AGCCCCCGGCCATCCTATTAGCAGCTGCCAGCCATCACTA
GGTCATGTGTCCCTGCGCCAGATGAGATTTCAAGTGTGTG
TTCCCACTCTTGTATCCCACCAGACAGAGGACGAATAGGG
CCAGTATTTCCTATTTCCTCCTTTCTTAAATTTTCCTCCG
TCTTCAGCTCCCAAGATAGGAAGCAGGGCATTCGGGACAC
AAGAGGAGCAGACTATAGATGGATGATACATTCCTCTCTA
CCTTGGGCAGCTTCCCTGGCCAGTTGCCAGGAAAGCTAAT
GCTAGAATCTCAACCAGAGTCCAAACAAGGGCTCTGCCAA
CATGTCTACCTCTAGGGCTGAAAGTCTGGATTGGCAAGGA
GGGTAAGCTGGCCTAGCAGCTGGCAACTTTGCCTGAATTT
CTAATCCAACCCACAGCTCAGATGAAAACCTAATCTCTCC
AGCTCACAACACTGACTGCAATGCCACTGACATTATTCCA
GTGTCGAATGATATTGTTAGGTAAGCTACATGAAATTGCC
TTTGTAGGTCAAAAGTGGTTGTATATTGGCATTTTCTTTT
TTTTTTTCTTTTTGAGACGAAGTCTTGCTCTGCCGCCCAG
GCTGGAGTGCAGCCATTCTCCTGCCTCAGCCTCCCGAGTA
GCTGGGACTACAGGCGCCCGCCACCTCACCTGGCTAATTT
TTTGTATTTTTAGTAGAGATGGGGTTTCACCGTGTTAGCC
AGGATGGTCTCGATCTCCTGACCTCGTGATCCACCTGCCT
CAGCCTCCCAAAGTGCTGGGATTACAGGCATGAGCCACCG
TGCCCGGCCCTATATTGGCATTTTCATATGGTTCAATATA
ATAACTTTTGGGGGGATTATGTGCCCTAGGAAACTTTGTG
AAAGTTTGAATTTCTCTACCTCTAGCTAATATTCCTTAGT
TTCTGGCCTAGGACATAGCAGAATTACGGCCTTGGAAGGT
ACTTCCTAATTGAAGTTCCCGGCAGGTGGAAGTGGGAAAT
CTTAGAACCTGTTCTACTCCCAAACATCAATGGTGGCAGT
TCAAAGGCATATGCTTTTGGCCTCTTTTCCCCTGGTCATC
CTGGGCAGAAGGATGGGACTTGGCTGCAAGTTGTTACATT
GTGCTAGACTCTATCTGTGATAAAAGAGTTTGGTTTGGGC
ATTGAGAGTTTTACTCCTTTGTCTTCTATAGAAGAGGAGG
GTCTTGAATCAGGAATGTTTGTATGTCCAAATTTGGTTTC
ACGTAACAGTGCAGTTGATGAAGGCCCAGAGATATCCCCT
GCTTCAATCAAGGTTACACAGCAGACAAGAGTCCAGATTA
CCAGTTTTCTGACTCCCAGTCCCATGCTCTTCTGGCAAGC
CTGGCAGCCCACTAGAACAAACTCCTCCCTGTCTGCCCCC
TTCCAGCTTCCTGGCTCCCGCTCTTTCAGGCTCCCTCACC
AACACAGAAGGGGAATTGACTAAAGGATTAATAGCCCTCG
CCTACAAGAGCCTACGTAAAAAGAGCCCTGAGTCATGTAG
GGCCTAGCCCCAGGGTTTCCAGAAGAGAGGGAGAAAAAGA
GAGAGAGAAGCCATCCTGGAAACTCAATCTCTCTCCAGAG
TGACGATTAGGATGGGGAGGCAGGGGTGGGTAGCACAATG
ATTTGGGTCAATGACAGGACAGCCAGGTGTGCTGCCCTTG
TCAAGGGAGTGCCTAGAAGGCCTTGCTTAGCTCAGGCATG
AAGGCTCCAGGCAGGCACTGCTTGCTGGTTTCTTTCAGAA
TCACCTAATTAGAGAATTCTAAGGGATGCTAAAGGTTTGG
TCAGCAACAATCTCTGGGCTATTTGGTGAATTTCTTCTCT
TACAGCCTGGGACCCCCCTCCTCAAAAGTTAGGTGGGTGA
CTCTGGAAGCCCTCAGTCCCCAGGTTCCCTCAGCTGGCCC
CATGGCATGATGGGAGAATGCCTGTCATCCTGCCTCCCTT
TGTGGCCCACCCATCAGGGCCCAGGTGCTCCTGTCTGGAC
AGAAGAGGCTGTGGGTGGGGAGCAGTGAGGGTGGGAAAGC
AGGCTTCCTAAGGGACCTTACTTTCTCAGAAGATCCCTCT
GTGTGCTCCATGGGAACTCTCAGCACCCAAGAGCTTAGAA
AAGACCCTCCTATTGGTCAGGAGTTTTGCAGATAAGGTGA
GAAGAAACCAGGAATCTAGGAGTGCCTCTGGCATGGACTT
CTCTCTCTCTGGCTAAGTATTTGGAAAAATTTCAAACCTG
AAAGTTGAAAAAAATAGCACAATAAACAACTGCAGACCCT
TTACTTAGTTTCACCTCTTTTTTTTGAGACAGGGTCTCAC
TCTGTCAACGAGGCTGGAGTACAGTGTCATGATCACGGCT
CACTGCAGCCTCAAGTTATCCTCCTGCCTCAGCCTGCTCA
GTAGCTAGGACTACAGACAGGTGCACAGCCTCCATGCCCA
GCTAATTTTTTATTTTGTAGAGGTGGAGTCTTCCTATGTC
ATCCATCTCTACAACAACAACAACAACAACAACAACAACA
ACAACAAAATTAGCCAGCCATGGTGGCATGCACCTGCTCC
AGTTACTTGGGAGGCTGGGGTGGGAGGATTGCTTGAACCT
GGGAGTTTGAGGCTGCAGTGAGCTATGACTGCACCACTGC
ACCCCAGCCTGGGTGACAGAACAAGGCCTTGTTTCAAAAA
TAAATGGGGGCTGAGTGTGGTAGCCTCGTTGGCATTTCTG
TTCAGAGTTTTCCCTCCCTGCTCCTCCCTGTCCATGTCAA
CTGTCAAAATAGACTCAAGGAATTTTTAATATTCAATGTG
TTACAATCTATTACCATTATCCTTTGGAATGCTTAATGCG
TTTCACATCTGGTTGGCGGGAGACCCTAATTTAAGCCAGC
TCCTGTGACAACATGTCATGACATGAGCATGCTCTAATTT
CTGGCACAACATAGTTCACTTATACTTTCCTGGTCTCAGA
CTTGGAATTAGTCATTTTTTCAAGGAGCACTGTTCCTTAC
AACCTCCCCCGTGGGAAGTTGTACTTAGAAATAAAAATCC
AGGTACTAGGTGTGTTCCTGTCCACAGTCCTTTCAGTGGA
CAGACCCACAAGATATACAAAAAACCCCAAAAGATTCTTT
TTCCCCTTCACCTTTTCCATACTTATATCTCTCTTTTCCC
ATAGTGAGACCCTGATTTCCAGAAATATCACCACAGTTAC
TCATTTCATCTATCATACAATAAACAAAACAGTTTCCAAT
TTATGACACAAATACCACAACCAATAACATGTCTACAAAG
TAAAGGTCAAGATTTCTTTGTAGGTGTTTTTTTTTTTTAC
TTAAAATATGAATATAGAATCAGGGTATGAAGCTTAAAAA
GTACTTAAATTAGGCCAGGCGTGGTGGCTCACGCCTGTAA
TCCCAGCACTTTGGGAGGCCGAGGCGGGTGGATCATGAGG
TCAGGAGATCAAAACCATCCTGGCTAACACGGTGAAATCC
TGTCTCTACTAAAAATACAAAAAATTAGCCAGGCGTGGTG
GTGGGCGCCTGTAGTCCCAGCTACTCGGGAAGCTGAGGCA
GGAGAATGGTGTGAACCCGGGAGACAGAGCTTGCAGTGAG
CCAAGATCCCACCACCACACTCCAGCCCGGGCAACAGAGC
GAGACTCTGTCTCAAAAAAAAAAAAAAAAAAATTTCTTAT
TTCTCCTGCTTTCTTATCCCAAAGGTGGCATACTATATAC
TGTACTATGTCTTGGTTTTTTCACTTAATAGTATATCCTA
ACAATCATGTCATATAAGTTCACAGGGCTCCTAGTCATAC
ATTTTTTTTTCTTTTTGGCTGCCTGGTATTCTATTGTATG
GACGTACCATTGTTTGTTTAACCATTTTTTTAAGAATGGG
CATTTGGGTAGTTTCCAATGATTTCCTATTGTAAATATGC
CTTTAAAAACCACCTTGTGGCCGGGCTTGGTGGCTCACAT
CTATAATCCCAGCTCAGGCGGGTAGATTGCCTGAGCTCAG
GAGTTTGAGACCAGCCTGGGTAACATGGTGAAACCCCATC
TCTACTAAAATACAAAAAATTAGCCAGTGTGGTGGCTTGC
ACTTGTAATCCCAGCTACTCACGAGGCTGAGACAGGAGAA
TTGCTTGAACCCGGAAGGCAGAGCTTGCAGTGAGCCGAGA
TCGCGCCGCTGCACTCCAGCCTGGGCGACAGAGCGAGACT
CTGTCTCAAAAAACAAACAAACAAACAAACAAAAATCACC
TTGTACGTAGCTTTCCATATTTGTGAATGAGCACCTTCTG
GATAAATTCCTAGAAGTAGGATTGCTGGGTAAATGTGTAC
GTAGCTTTGTTAGATATTGCTAACTTCCTCCCCATTGAGG
GTGTACTACTTGTTTGTACTCCTGGCATTGATTTTGCAAC
CTAGGTAGACCTTGCTGTGAGGTGTTCTAAGCTAAGACTT
TCGTTGAACCTAGCTAAGAGTCCTTGACCTTCCTACCAAT
AAACACGCTGCTCCAAACTCCCTTTGCCACACCCCAAGTG
AAGTGGCAGAAAGGCAAGAGGAAGGGGGTCTTATTAATCC
CATCCCAGTTCATCTTCCCTGAGTTGTCCCAGGGATTTGT
GCATGAAACTTGGGAAACTAGAGCAGAGGTGAGTAATGAG
GCTGAGGATCTTAGGCAGAGAGGAACTGGGGTGAGGAAAG
GTAGAAATCGGGGCTTTGCCCCTTGGCATCTATGTTCTCA
ATCCCTTCCTTTCCTTTGGCCTCTCCACTATCCCTTCACA
CATAGACTGCCTCTCAAGCCTCTTCCCTGACCCGGAGCCC
TTGGCTCTGGTCCTCACTAGATCCTGCCTGGTTTCCCTCC
TCAACCCAAGTTCATGTAGGCTGAATACAGAGGACTGGCT
TAAGGTAGAGGCAGAAATAGAAAGTCCCTGTCATTTCTGT
TTTAACATGTACAGAGGAAATAAGTCAGTGGAACAAGAAT
GGCTCACACAAGGGAAAGAGGAAAGAGGACACAAAGAGAG
ATACTGGCAGAGGAAGCCAAGGGCAAAACATTCCACACAA
GCATTTTGGACTCCAGCCCCAGGGCCTGCTCTAATCCTAT
GACATGCAGAAAAGGGGACATGAGTGGAGAAAGGTTGTCA
TCCCAGTCTGACAAGGCAGAGGCCTTGCTTTTCTCATCCC
TCTTTCCTTCTCACCCCTACCCACCAAATACTGACTGGGA
TGACAGGAATCAATGCTGATCTAAGAAGCAGGGAACTGGG
CTGGGTAGGGAGCCTTGTCTGAGGGGCGCCCTTGGGGGGA
AGAATTCGGATTGCTTGAAGAATCCTTCCAGAGAAGGATA
GTTAAGACTCTGGGTGGGGTGTTCCCCTTCAAGGTCAAAC
ACTTGGAGCTAATTTAACCTAAGCCAAACAGTTTTTTAGG
GGTTTGGCTAACAGGGTTTGTCTTGATCATTCTGGGGACT
AAGAATGAACAAGATCCTTTTCTCTCTCCAAGGCTTAGTG
GGTCTGCAATGCTCTGTCCTAGTGGATAGGGCTGATCCAT
GTCTTTGGGTGCTGGGTCCAAGGCCAGGAGCATTGAAAAA
AAAAATAGAGAGAGAGAAGGGGTTTCAGAGTTTTTGAGAG
AAGCTAAATTCTTGAATAAGGGGCAGTTTCCGGTGGAAGG
CTTGACCTGCTGACAGGTGGCAGGGAGCAGCCCAGACGCC
ATTCCTCTCGGGACCTCCGGTTAGTGGGAGTGGGGAAGAG
TAAAACCTCCTGATATCCTGGCCCAGGACGTCCAGCCCCT
ACACACCACCTTACCTCTTCCAACCCCCACACCTTCGGCA
AATTCTAACTGCTCTCCTTCTGCCCCTAACTGGGCCCTCT
CATTTTGATTTTCTTCTGACAAAGACCACAGCAGTGTGAC
AAATCTGCCTAGCCACGCCCTGTCACCTCTACCGTGGAGA
GCAGGCTTTCCATTGTGCAGAGGGGAAACTGGAGGCCAGA
CGTCGGGTTAGGAACTCGCTGGCATCAGGCTGATACCAAG
GCCCCCAAAACTGCCCGTACTTCTCTCAACATGCCTTGAC
CCAGCGCTCTAACATCCCAGGCTCTGTGCTGGGCGCTGGG
AGTCCCAGGGGTAAGACGGGCTGTGCTCCTTTGACTTGAC
CTTGAATCTAGAGACTTGGTGGTAAATGGAAGGGAGAAGG
GTCTGAGCCTCGGCACAACCTGGGAGGCAGGAAGCCTCCT
TTCGCAGCTCAGTTCGCATTCTCCACGGAGTTCTCAGACT
ACAGCAGAGCCCGGGAGGGTGGAGCCCAGCGGCGGAGAGG
TTGGCAGGGCGGGGTCGCAGAGGCCGCGGAGAACAGAGGG
GCCGCGGGGTTGCGCGGTCAATCCCACCCCTAGCCCCGGG
GGAAGGGCTGAGACTGCGGGAGCCGATTACCCCTTTGGCC
GCGACCCCGGGCTCAAAGCCGCGGGAGCAGGCGACCCGGT
GCGCGCTAAATAACGACCTCACAGAGAAGCCGTCGCCGAG
CCCATCAACATAGACCCCTAATCAGATTACTGAAAATAGG
AAGGCCGGCTGCAGGAATAGCGGCACTCTGAGCCTCCACG
ATGGGAGGCCGCAGCAGAAGCGGAGGGATTTTCGGGGTTG
CACCTCAGCAAGATGGTGGCAGGGAGGATGGGACTCCCGA
GGAGGAGAAAAGAAATGGATCCCCTCCCTCCAGAACACGG
GCATTAATTCTGTCTTGGGGCCCCTGCCCAGTGCGGAAGG
CCTCATTCTCTTCTCGAGCAGAACACAGGTAGGGAAGAGC
TGTCTAGCCGAGGGGTGCAGTCAGATCAATCAACACCTCA
AAGTGAAAATCGAATCGGTTCCTGTTGCTTCCCCAGCCCC
GAGATGAGCTCTCTAAGTGTTTTGCTTCCTTCTCCCCCAG
TCTCTCAGCTGTAGCCTTTACCACTCCTCCAAGCCCTGGG
GCTGAAGGCAGGTGTTTCCTCTCCCCCAGCCTGATTCCCA
CAGATTTGTCTGCTTCAGGGTTTAGGGCCCACCTTCCAGA
ACACGCCTTACCAAGCTGCCACCATCCTTCCTGCCCCTCC
CAGAGTCTGCTCCCCAAGCCACCACCCTCAGCCAAGGAGG
GTAACTCAGCACATGGGCTAGGAGGCCTCTTCCACTCCCC
TTCTTCTTAAACGCTCCTGGCCCAGCCCCTCGTCACCCCC
AGGCTGCTTTCCTGGGCCTGGCCCAGCCTGGAATGAGCCT
GGTCTCCTTCCTCAGGTAGAGGGCTCAGAGTGGAGGGGGC
GTAGTAGGGCTTCCAATGGGAAGCGCGTGGAGAAGGGGCA
GCTTGGGGAGGGGCTTAAGGAGCAGGGCCAGGGTCTCTAG
ACTCCCTGCCAGACTTCTCACACAGAGGAGGGGGGCGCTG
CAGAACGGGATTTTGTTTCCCTTTCCTTCCCCACTCCTTT
CCCCTCTCCACAGGGGCCTCAGTTGAGTGCCGGCCTAGTT
CTTCATATGACATTCCCCCTGCCCGACCAGCAGGCGCCGG
CATCATGTCTGCAAGTTATTGTTAAGTCCGGCAGGAATGC
CCAGGAGGGAGGTGCCTCTGGCAGCAGAGTGCCCACTCCC
CTCCCAAGATGCGGCTGGCCACTCCTGCACCCTCCACACC
CAGTTGGAGAAGAGCGGCGGGTACCCTCAGGGAGGTGGAG
GAGTGTAAGAGGCCAGACTCGACTCGGGGAAGGATGCCAG
CAGCCCCCTCTACCAAGAGCGAGCCAAGTATGTAAAAGAA
AGAGAGAAGGGAGAGCAGGAAGGACAATCCCAGTCTTAAT
TCCTAGCTCTTCAGCAAGCCAAGGCAGTGACCCGAGACGC
TCAGGGACTCTTCCACAGATGCCCGTGGCCCACCCCATCT
GCCAAACACTCACCAGCCCCACAGTGTCCAGCTTCAACAT
CGGAAACTTTTCAATTCACCCTTCTCCTTCCTCCCCTTTG
GGACCAGAGATGTGTGGGGCGGTGCCCTCGGAGACACTCA
TACAGTTGGTTCTGGACGCTCACACACACTCAGACAACAG
CGGTACGAGGGAACTCCCAGCTTTTTCCACAGCTAATTAT
AGATGTGAAAGTCTGAGGATGTTTTGCAAACAGCACAGAG
AAACTGCTGAGGTTTCTCTGCAAAGCTAAAGAAATTTAAT
TCGTGCACTCTCCTTCCCCACTCCTGCCAACTTCTCCCAG
CCCACCTCTACCCCATGGCCCCAAAGTGCCCCCTCCTAGT
TCCCGCTGCAGCCTCTCTTTCTGCTGAAGATTTCTTTGGT
TCCTTTTTTTTTTTTTTCCATCTCTCTTTTGGGCTTTCGA
GAAAGGGAACAGACACGGAAAATATTTTTGCAACAGTTTT
CCATCCTGCGTCTCATTCCCCAGCCAAGGGGGAAGGGGAG
GGCAGGAACGGAATGGGTTGGGAGAGGGGAGATAAATATT
TTTTCCAAGAGCTCAATTTTGGTGTCAAAAAGAGAATCCC
TCCATTCCCCTACCCCATAGCCCAGGAATGACAAGAACTA
GGAAAAGAGAGATAAATCACTTGTTCGACTATATGGTTTC
TCAGAACTGATAATAGGTAAAACAGTATTTGACAAATCTG
TGCACACACACATATTTTTAAAAAATCCTCCAAACCCAGT
CGCATGAAATATGCTAGAAAGAGGAAAATCGGGGAGTTTT
AGAAGCCATTGAGAGAAAAGAAAGAAACAAAGTTTGCAAA
TCACAAGTCAATTCATTCTCTGCAAGCCTACCTCTCTTTC
TAGCAAAGATCCAGGTTTCTCCAAGCGGGACTCTCCCTCC
GGGTTTCCATGGATGGGGGTAGGGTGGGGTGACCACCCAC
CAGTCTCCCCAGTGTGGCAACCAAGCTAGAGACGCTGGCT
TTGCTCTCTTGCCTTTCCGGCTAAGGCCGGGGAGTGGGCT
GCGTCTCCTCCCCCTGCCCTTCCAATGGGAAGGACCTCTC
AGGTTCCTGAAAGAAAAAGGGTGCAGGAGAGCTGGGCGGA
TGTCTCTGATCTTGCTCTCTTCGGAGGGATGGTGCCCCAC
GAAGTTCGTGCCCCCCTCCCAGCCCCCAGCTTTGGACGAT
CTCAACAGCAGAGCTTTCTTAAGAAAATGCTTGTCATGGC
AACAGCTCTAGCTAACTCGGGCCAGACTCTTGCTCACCAG
CTCTCCCCAAGCAGTGCGGGAAGAGAGAGGGGAGGAGCAG
GAGCTGGAACAGAGGTGGGACTTGGCGCGAGGCCAAACCA
TTACTCGACTGTTAAGGTGGCCCGATTCCTGCGGTTACTT
CCTGGTTCGTCTTAAGGGGGAATGGGAAAAGAAAGGGAAG
GAATCCCCTCCCCTGTCGGCTTTCTTCCCCGCCCTTGCTC
TCACTTGTTGAATAGAAAGCTGAGTAGGGGTGGAGGAGGG
GTGAGGGTGGAGGTGGGGAGTGGATGTGGGTGGCGGTATT
CAACGGTTGCTGGGCGGAGGGGAAAAAAAAGGAAGCTTCG
GGGCAGGCGGTTGGCTTCCTGCAGCTCCTACGGGCCTCTC
AACCCCTTACTCACCTAGATCCAGGACCCAGAAACCCGAG
GTGTCTGTGGACACTTGTATGTCCCCTCCCACCTTCCTGC
TCCTGTCTGAATAGGGGGTTCCTTGGAGAAGGAGAATAAA
TTGTTTTGTAAACACACACACACACACACACACACACACA
CACACACACACGCCCGTCCTCCCCCACACCTTATATACAG
GTCACATTTTGTTCCCTCTTGCCCCTGTACCCACCAGAGG
TATACTGACAGTGCTTGAAAATAGCTGCTTACTTTTGAGT
CCTGCTATGCGTGGGCTATGACACCAAAAGCTTTGTCTAT
ATGGTATCATTTCTAGTCCTCATGGCAATCTTGAAAGGTA
CTTATTATTAACCTCATTTCCTAGTTGAGGGAATTGAAGA
TTGAGTGTCTGGCCCAAGGTTATACATCTGGCTAATGACA
GAGCCAACGATTCAAGGCCAAGTCAGACAGACTCCAAAGC
CTGAGTACTTTCCTGTACTTGTATCATACTCCGGCACACA
TTTCCGTTTTAATTTGCACACACTCAGACATCCATGCACA
CTTATACACAGCCTGTAAACAGTTAATCACACCCCCATAC
CCACACACCCACTAGCATTGTGCAACAGTGCCACCCATAG
ATTTTGCATAGAACTTTATGGCTTTCAAGCACAAACATGC
ACCATCAGCTGGTTCACACAACAACATATCTTCATTGACT
GACAGATTCCCACACCTACCTCAGCAAACACACTCATGTT
TATATGCTTATGGAAGGCACATTGACATATATCTCACAGG
TTATAGCTATGAGCTATGCTGTGAAGAAGGTGACTGACCA
CTACTTCCCAACCTTTTAAACAGAGGGTTGGGAAAAGGCC
TCTTTGATCCTATCATTCTAACCCAACACCTCACACCACC
CCCTGTCCTTCTTTGCTGTCATCCCTGCCCCCAAGAAACA
GAGCCACAGGCACATGGAGAAACAGAGTTGTGAATTAGAC
CCAGGGGTCCAGTTTCCCCGGTGTCCAACTAGCACACTTC
CCAATGTTCCCTCATTTGTGTCCTCTTTTTCCTCTTCATT
TTCTTACCCTGCTATTTCTTTTTTCTTCTTTCTTTCTCTC
CTTCCTTCCTTCCTTCCTTTCTTCCTTTCTTCCTTTCTTT
CTTTCTCTCCTTCCTTCCTTCCTTCCTTTCTTTCTTTCTT
TCTTTCCTTTTCCTTCCTTTTCTTTCCTTTTCTTTCTTGA
CGGAGTCTTGCTCTGTCGCCCAGGCTAGGAGTGCAGTGGT
GTGATCTTGGCTCACTGCAAGCTCCGCCTCCCGGGTTCAC
GCCATTCTCCTGCCTCAGCCTCCCAAGTAACTGGGGCTAC
AGACCCCTGCCACCACGCCCGGCTAATTTTGTTTTTGTAT
TTTTAGTAGAGACAGGGTTTCACCGTGTTAGCCAGAATGG
TCTCGATCTCCTGACCTCATGATCTGCCTGCCTCGGCCTC
CTAAAGTGCTGGGATTACAGGCGTGAGCCACCGCACCCGG
CCAGTAATGTTTTTAGGCTGGTTGGGCTGGGCTCAGAACT
CGGAGTTCATCAATGTGAGGCTGGAGATTGCCTGCTGTCA
TCTGAAAACAAAATCCAAAATAAGCCCTGGCTAGGCACAG
TGGCTCATCCGAGTAATTCCAGTACTTTGGGAGGTTGAGG
CGGGAGGATCACTTGAGGCCAGATTTCAAGACCAGCCTGG
GCAACATAGCAAGACCCACCCCATCTCTACAAAAAAATTA
AAAACAAGAGAAAAAAAATAAGCCCCTGCCTGTGCTTGTG
CCTCTCCCTGCCAGCAGCCGAAGAAAGTTGCAGGGGTAGG
GGGAGATTTTAGGGTCACCCTCTATGGGAACTATGGATTG
TTTAGTCTTTTTTGTCTAGTGATTGACTGTCTCACCCTCA
AGGCACTTACAGGACCCTAAAGGTGACCTTTGTTCTCATT
TCAGCCTCTTGCAACTCCTCTGGTCACTCCCACCTTCCCA
GGGCATTTCAAGAACAGAGTTAGTACCTTGTTAGATTCCT
TCCTTCCTCCCTCCCTCTTCCCTCCCTCTTCCGTTCCCTC
CCTCTTCCCTTCCGTCCCTCTTCCGTCCCTCTTCCGTCCC
CTTCCCTCCCCTCTCCTTCCCTCTCCTTCCCTCCCCTTCC
CTCCCCTTCCCTTCCCTTCCCTTCTTTTTCCTTCCTTCCT
TTCTTTCTCCTTCCTTCTTCCTTCCTTCCTTCTTTTTTTC
ATTATGGGTCTCCCTGTGTTGCCCAAGTTGGTTTTAAACT
CCTGACCTCAAGTGATCCTCTCACCTCAGCCTTCCTAGAA
ACTGGGACTACAGGCACACCCTACAATGCACAGCACCCTT
GTTAGATTTTGGTAGACCCTAGCAAAATATCAGCTTCAGG
AGCCCAAATCAATTGTTGGGGAAGACATGAGAAAGAAAGG
AAAAGAAATGAATCAGCTTAACAGAGCTGCAGATTTAATG
GCTTGTCAGGCTCCCTGCTGGATGGCAACAACATGACATT
TTAGCATCAATGAGTGTCAGTTGCATCTTTATCATAAGAA
AGCCAGTCTCTGAAATGACTCTTTAAATGTATTAAAGTAT
ATTTTAAGCTCGTCTGCAGTGGCTGTGTGTGGAGGCATTG
CCTAACTGTTCAGTAAACTTGTCTTGGGGGAATAACAATT
TAGGCCAGATGTATGGTCCCGTTAAAGAAGAAGTCTGCTT
TGGCTGCCTGTTTTGTGGGGACTGGGAAATGATACCCTTT
CATAGCTGGTTATTATTGGAAAGGTAAGATCTTCCCCTCA
AGCTCCCCAGATTCCAGGGAGACAGGCTCTGCCAGGGAGG
TGCTGTCAAAAGAGGCTCTGATGGCTGTCCCACATCTGGC
TGGCTAGGATTCAGGGGCAGGCCAGGATTATGACTTCCAG
GGTGGCTGTAGATCCTCCCCTTGACCGGCTGTGGGGTTGT
GGGATGAGAAAAAAGGAATCCCCCTCCCACTCCATTCCCA
CCCCAGCTCTGCTGCAGACAGGAGGGAGGGATGTCGGGGG
TGGGTCAATGTGACCCCAGAGGAGCCGAGGGGACCATAGC
CTGATCTCTGTCAGTGAGCTGACCACTGAGGCCTGTGTTT
TCTGGAAAGCTAGAAGCCTCAGTGCTTCACTTCTTGCAGC
GGCAGGTTTGAGGTCTAGAACGGGTAAAAATAAATCTATC
CATAAAAATAACCACTAGATGTGGGAAAATGGAGTTGGCC
CCGCTGGGGCAAGAAGGAGGACACTGCCTCTGGCATCAGA
AGTTCATAGTCTGCATGTTCTGCTCAGCTCTGAGCAGTCC
TGTTTCCCTCTTCTCCCTGCTGTACTCTTGACTTTACAGG
TTCCTGTTCTTTAGATCTAGCCTGGCTCTCCTCAGCCTCC
TGACCTCCCCATAGCAGGTCAGTCTCTACAGGGCTTACAT
CACTGTGGACCCTGTCCCTACCCCATCTCTCACTTGACGA
AAATGCAGTCAGCACTGTCTCTCACTTAGGTGTTTAACAG
AATGTGTTCCTCTGCCTCTTGACGGCTCCACCTTGAGTTT
TCCAAATCTTCCTCACCATTTCCTGCACCTCCACCGAATG
CAGACTGCATGACTCCCTGTTGTGAATATCTACCATTTTG
CCTTGGCTAGAACAGCAGCCATTTTCCCCATGCCTGAACC
CAGTTCTTTGGGACATCCTTTCTTCTCACTGTTAAGATGG
AAACTGGGCCAGGCATGGTGGCTCATGCCTGTAATCCCAG
CACTTTGGGAGGCTGAGGCAGTTGGATCACTTGAGGTTAG
GAGTTCAAGACCAGCCTGGGCAACATGGTGAAACCCCGTC
TCTACTAAAAATACAAAACTTAGCTGGCATGGTGGTGCGC
ACCTGTAGTCCCAGCTACTCGGGAGGCTGAGGCAGGAGAA
TCGCTTGAAACCAGGTGATGGAGGTTGCAGTGAGCTGAGA
TTGCACCACTGTACTCCAGCCTGGGTGACAGAATGAGACT
CTGTATCAATAAATAAATACATAAAAATACAAAAAAAAAA
ATCACTGGGCATGCCTGTAATCCCAGGTACTCAGGAGGCT
GAGGCCCGAGAATCACTTGAACCCCAGAGGCTGAGGTTGC
AGTGAGCTGAGATCGTGCCACTATACTCCAGCTTGGGTGA
CAGAGCAAGACTCCATCTCCAACAAAACAAAACAAAACAA
AAAACAACGATTGAAACTGACATTTTATTAGCGGTCCTAA
CCCCACCTGACCCAAGCTGAGCCAATTACATCCTTTCCTG
AGAGTTTTGCACTGACGATCAAACAGAAAACAAGGCTCGG
TCCCTGCTGTGACTACTGTGAAGAGATACTCTGGAAGTAT
CAGGGGTCAAGTATCTGATACTCTGGAAGTATCATGGGTC
AAGTTTCCTGCCCCCTGGAAGAAGCCTGCAATAAAAAAGA
ATACAGCTTGCATGCAAGAGAGGCAGAGGAGAAAGCTAAG
GAGTGAGTGCCAGCAGCATTGGAGTTCGTTGTACCTCATA
TCCCACTGTACCCCTGCCTTTCCTACAAATGAGTTACATG
ACTCATTGTGCATGCCTACGCTAGACGAAACTAGGTTTTT
TGGTCACTTGTACTAAGTAATGTAGAAACGTAGTGTAGAA
AGTAACATAGAAAGTCTTTGAGCTAGCAGCTACCATTCAG
ATTCAGTCATTTCTGTGTGTTTTATTCATTCAGTAAGTAT
CTCTGAATACCTACTATTCAATTTAGCATACATTTATTGA
ATGTCCACTGTTTCAACATCTACTGGGCCCAGATGAGGTA
TACAGAGGTAATAAGCTTATAGTTTAGTAGAAGGAAAAGA
TTATTTCATAGCATAAGTAGCTACAATCAAAGATGCTATA
ATCTTTTAAATGTATTTACTGAATGCTTACTATGTGCTAG
GTAGTACATATTAAAAGATGAAATATAAAATGCTAGGAAA
TGCTAGGGAGTGATTGCCTCAGATGGGAATATTAGAAGGC
TCTAGGAAGGAGATAATATTTGCCAGTACCTGAAAAATCT
TGAAAAGCAAGCTTTAAACTGTTTTGGATGGAGGCGGGGT
TAGGGTGGGACATGAGCAAAGGTCTGGAAGTAGAAAGAAT
AGAGAACAAGGTGGGTGGGTTGCCTGAGGCCAGGAGTTCA
AGCCTGGCCTGGGCAACATGGCGAAACCCCATCTCTAGTA
AAAAAAATTAGCTGGGTGTACTGGCACACACCTGTAATCC
CAGCTACTCGGGAGGCTGAGGCACAAGAATAGTTTGAACC
CAGGAGGCAGAGGTTGCGGTGAGCCGAGATCGCGCCACTG
CACTCCAGTCTGGGTGACAGAGTGAGACTCTGTCTCAAAA
AAAAAGAAAGAAAAAAAGAGTAGAGAAGAAAGACTGGGGA
GGTAGTTTGAGTTCAGTCAATGGAGGGCCCTGAGTGGCCT
CACTGGGTCTATGTTTAGCAAGCTGGCTGTTGCAGTAGTG
TGTAGGGTAGACTGCAAGCCTAAAGGTGGTGAGAGGGGTA
ATCCAAGCACAATGCATTACTAGGCAATGTTATGGAACAC
AGTGATATGTAACATAGTCCCTGTCTTCCAGAAGCCTCTA
ATCTGGTTGTGGAGAGATATAAAGCAGATAACAACAGAAT
AAAGTATATGCTGAAGCCTAAAACTTTGTTCCAGATGAAA
AACCCAGTGAAAGTTTAGCAAAGGAAAGCTGAAGATGGGC
TGGAAGCTTTGCAGAAGGCTTCTTAGAGTTGGTGAGACTC
CAGTTGGACTTTTTGATTATTTCTAATGCTTTTCTTTCTA
CCTCCTTGCAGAGCAGGCCTGGTGATGGCTGCCAGGGTAG
ACAGATGTAGTTATCAGAGTAACTTCTGCCCCCATGTCCT
TTGCCTATCCTTATTATACAAATCCCAGGGCAAGGGTTCT
AATGGGGAAGAAACTGGATCCAGGAAGACCCACTGAGCTC
CAGCTAAGGGACTGGGGGCATGAATGCTAGGCAGAGATAC
CAAGGCAGAAGTCCTTGGACTTGGCTTAGGTCAAGATGGC
AGGAGATCAGAGAAGGCTGCTAGATGGAGACACAGATAGC
CAGGGTTTACCCTCCAAGACATTCTCATGTACAATCAAAA
CAACTAATTCTCTGGCCAGGCGTGGTGGCTCACGCCTGTA
ATCCCAGCACTTTGGAAGATGAAAGCGGGCAGATCACTTG
AGGTCAGGAGTTCGAGACCAGCCTGGCCAACATAGCAAAA
CCCCGTCTCTACTAAAAATACAAAAAAAATTAGCTGGGCA
TGGTTGCATATGCCTGTAATCACAGCTACTCAGGAGGCTG
AGTTCAAGCCTCCCATTCAAGCGGGAATTCCTTGAACCCA
GGAGGTGGAGGTTGCAGTGAGCAGAGATCGCACCACTGCA
CTCCGGCATGAGATAGACCGAGACTCAGTCTCAAAAACAA
GACCAAAAACGAAAAACAACAACTAATTCTCAAGTTCAGA
TTGAGCATTGCTTCAGTAATCAGGGAGGGGCTGCTCAGGG
AAGACAATAGTGACTTCAGCTAAGAGGGTCCAAGAAAGAT
AAAGATGGATACTTCTTGCTATATTTATATGAGAGATAAG
CAAATATCAGCAGCTGTTACAGCAGCAATAGCAGCAGCAG
CAGCAGGCTGGGCTATTTCTCCACTGCAAGAACCTTGCTG
GGTCCTCCATGGGAGGGTTGGCTTCCAGCTCACCCCCTTG
CTGAGTGTGGGTGGTCTTCTACACTTGACAAGCAACGATT
TCATTTTTCCCACTTCCTGGAATTCCTGTGAGAGGACTGG
ATGGAACAGCCTTTACAGAGATCATTAGAAAGGGTGTCTG
AATCTGCAAGGGTGGGATGCAGAATTAAATCGAAGGACAC
TTTCTCTGAGGGCTTGAGGAGCTGGTCTCAGAGGACCACC
TAGTTAGTGTCACCACAGAGATCTTTGTGGCTCAACTTTT
GTTTGTTGGATTTTTGTTCTTTGTGTATTGCTGGTTTCAT
GCTCTGATTCTGGCAATAATGAGGATTACTAGGGATGCCA
AGCGTTCCATGTTACTCTGCGATCTCAGGCGGCCACTGTG
TTAGAGGTGGGTTAAGCTGGGCAGAGACAGCCTGTGTTCA
TGGGAAAAACCTGTGTGTTGGGCTGTGTGCTCCTGGAGGG
AGAGGATTGTCTCTTCTCCATCTTTGCATCCCCAGTGACT
AGAACATCAAAGGCATCTGTGCATACTGTTAAATGAAGGA
GTGCAGAATTTGACATGAGAAAACCCTAAACGGGAGGTGA
GGGACAGAAGCATCTTTCTGATTCAGGACTTTCGATGAGA
TACAGAATTTGTTTGATTTACTTGGGTGCATATTTTGCTG
TTCTAATTTCATTCTGGTTCAATTGCTTTGGAAGCTGCAG
TTGTTTGATTTTAATTTCACTTTGAACTCATTAACTAGGC
TGTTATTATTATTTTTTAACGCAAGTTTGGTTCATGATTT
GTTTTTCTAACAAAATATTTGTCTCTCATTTATTTCAGGG
TATAACAAATTAGTGCCATTTAAAAATAGTTTTTGGGTAA
TGGTTGGGCTCAATAGAGCTGAGGAAGTGAGTGTGGAGTG
AGGGGAACAAGCGATGATTTTTAAATTGAATTTTGAATCC
TAATTAGAGAATCAGCAATGCCCTAAGCGCTCATTAAGTT
TCAAATGAAGATCAAAAAGGAAGTCCAACTGGAAGGATCC
TTGCTGACCCCATGCTAGATAGAGTTTACAACCTGTCCCA
CCCCAGACGCCCCCTGTTCCAGAGCCTTTAATAGTTCTGT
GTTTGCACAGTACATTGCAGTTTACAAACCCACTGAGCTC
CAGCTAAGGGACTACATAAAATATTTAATTTGATCCTTGC
AATAGTCCTATATGGTAGGAAGAATAGGGCATAAGTTATT
ATTCCCATTTTACAGTTGGGGAAACCGAGGCTCAGAAAGG
CTGACTACATTGTTTGGTATCACACAGTTCATGGTAGAAA
TATAACAGAAATCCTTTAACTGCTGGCCCAAGGCTCTTTC
CCTTGCCTTGGTGTGACAGGCTTTCTTGCCCTCTACATTC
CAGGCCAATTCTGCAGGCTTCAGGATCCACAGATTGGGGA
GAACTGGGGAGAGAAGCCCTGGCTGGGAGGGGATGCTGGG
AAAGGAGGGGTGGCAGTGGAACCTATGTCTATGCCAGGAA
CTGAATCCCAGCTCTTCTGCTTCTCCAGATGACACTGGAG
CCTGGATTTCTGAAACTCACCTTCTCATCTTGGGGAGACC
ACAGGAGGCAGGCCCTCCCAGAAACCTAGTGTACAATTTA
CTTTGTCAGAGGTGCTCAGCTCTCTTCAGTCTCTCCGTGA
CTTAGCAGCTCCTGACCCCCATCTTCATGACCCCTTCCAG
ACATACAGCTGGTGAAGCCACGGCTTCCCAGCCTGGCCCT
GGCAAATGCTCATGTTGTGCGCTTACCTTTCAGTCATTCA
TCCAACTAACACTTCTTGAGCCTACTATGTGCCAAACAAA
GAAGCAAGCCACTTTACCTGCATTATTGCCTTTTACTTTT
GGAGTCCTAAGAAGTAGGTGTCGTCCGGGCGTGGTGGCTC
ACGCCCATAATCCCAGCACTTTGGGAGGCCGAGGCAGGTG
GATCACCTGAGGTCAGGAGTTTAAGACCAGCCTGGCCAAC
ATGGTGAAACTCTTGTCTCTACTAAAACTACAAAAATTAG
CAGGTATGGTGGCAGATACCTGTAATCCCAGCTGCTCGGG
AAGCTGAAGCAGGAGAATCACTTGAACCCAGGAGGTGAAG
GTTGCAGTGAGCTATGATGACGCCACTACACTCCAGCCTG
GGCAACAGAGACTCCACCTCAAAAAAAAAAAAAAAAAAAA
AAGAGAGAGAGAAAGCAGCATCCAGGCCCAACCCTGAGTG
TCTGGGGCAGCAGGGAAGAGAGAAATTTTAAATGTCTGTC
TAGGCTGTGTGTCCATCTCACTGTAACAAGAGCTAAGAAT
GGTGAAAATGTTTTGTGCTCACTACAGAAGCTCTTGGTCC
GTAGGGGAGGAAGGCGGGAAAAGGATAACTACTCTCTGTA
TTTAACCTGGGAAGTGTGCAGAGTAGAGATGGAGACAAGG
CTACTGGGGGCAGAGAGCTGGACTGGGTGAATTTTTGTTT
TGTTTTGAGATGGAGTTTCGCTCTTTTCACCCAGGCTGGA
GCGCAATGGCGCGATCTTGTCTCACTGCAACCTCTGCCTC
CCAGGTTTAAGTAATTCTCCTGCCTCAGCCTCCTGAGTAG
CTGAGATTACAGGTGTGCGCTATCATGCCCAGCTAATTTT
TGTATTTTTAGTAGAGATAGGGTTTCACCATATTGGTCAG
GATGGTCTCAAACTCCTGACCTCCGGCGATCCACCCGCCT
TCGGCCTTCCAAAGTGCTGGGATTACAGGCATAAGGCCTC
AGGCCCAGCCAACTGGGTGAATGTTTTTAAAGAAACTGCT
CACTACCCAACAACTGTCTGCCTCACTCTGTTCCCAGCTC
CTTTGGGTCTTCCCAGACCTCTAGAGAAGGAGGCATCCTG
GACTCTTGGGAAGTCTCTCCACCCATACCCCTGCCTCCAA
ACTGAACTGCAGATGGCTCAAAAGATAGTGAATGCTCAGA
GAAGAAGACTTTGCAGCCTCCCTGGGTTACACACCCCTGC
TTTTAGCTAGAGATGCAAGCAAGTTCTTCAGGAGGTCTAT
TCTTAGTCCTAAGTGCACACTCTCATGGGGCACCCACCAG
AAACAAAAAGAGAGCAGCAACTGAGATATGAGGCATTTTA
AGACTTTTGCTGAGTCTTCCCCAGCATCCTTCTCCCGACT
GATTTGGAGTTCTACCTTAGAGGCCTTTTCGTCTACTGGA
ACTGAAAGTGAGGAAGACATAGAGAGGTGCTCGCCAGAGG
CAAGGAGGAGTCGGGGAGGTATTGCTCCAGTCTGGCTTCG
TCTGCCTTCTTAGCTTCTTCTGGGACTTGATGTCAGGGGT
AGAGAGAAAGTTTGTGGGCACAAAAAGCTAATCCTGTTGT
GTTACATGGAGGAGTATGGGTTCTCTGTTAGGAACCACAG
AAAACGTTTTATTTTTGTTTTTATTTTTTAAATTGATTAA
TTAATTTAGAGACAAGATCTCACCCTGTCACCCAGGCTGC
AGTGCAGTGGCTCGATATTGGCTCTCTGCAGCCTCAACCT
CCTGAGCTCAAGCAATTCTCCCACCTCAGCCTCCCAGGTA
GCTGGGACTACAGGTGCATGCCACCGTGCCTAGCTATTTG
TTTTTGTTTTTTGTAGAGACAAGGTTTCACGCCATGTTGC
CCAGGCTAGTCATGAAACTCCTGGGCTCAAGTGATCTGCC
CACCTTCCATGAGCCACCATGCCCGGCCTTATTTATGGTT
TGCTGAGTGGCCTTTGCAAAGTGTTCAACCTCTCTCGGCC
CCTGTGGGTTTCCCACATCTGTGGCACTGGTGTACAGGTG
GGGAAAGCAATGGGCTGTCTTTCCTATGTAGGGTGAGACC
TGAAACGTCGCTAATTAATTTGAGGGAAAGGCCCAGGGCA
GTACCTTGAACCAAGATCCTTGGGATAAGTTAGAAACACA
GAGGCAGATTCTGGAACTATGGGCTCCAATGACAAATGGG
ATCTTCAGAGGTCAACTAGTTCTTCCCCTCCACATTCTAG
GCAGGCATGCCCTTGCCACTACCCAGACAGTAGCTGATTC
TGAATCGAGAGAGATTTCTGGAGAAGATAGTCTCATAGCC
TAGCCTTATGTGAACACACTTTTTCCAAGTCAGCTACCAC
TCCTGATCTTCCTGTGAGGTCCAGGCCTCCATTCCTGCAC
TTCCTGTTGACCATGGAAGCTGCAGCACCCTGATGGTCCA
TCCTGACCGGACCACCTGTTTGGGGACCATAGGATACCAC
TCACCACAAGAGGTCATAGTGCCCAAGCTGTAATTACAGG
CATGGAGCTATGATTTCTGCTTGGTTGTTACCCCAGTGCA
GTCAATGTGATATCATCTCCCTGTGATAATCAGCCTGACA
ATAACCAACCTATTATGCTTCTTGCATGATAAAGGCTGAG
GAACAGCAGTCACAAAATAACTGTGGCTCAGATCCATCTG
CTCAGCAGTTTCTTAAGACTCAAGTCTATGCCACCTCCTT
TGAGAAGCCTCCTGGGTCTCCTCTCCCACGCCCAGGTTAG
GTGTCCTTCAGGGCTTCTGTAGCACTGCTTGGTTTCAGAC
CTTGTTCTTCACTCTGAACCCCGTATGTTCTCTTCCAAAG
ACTCTGCTCCTGGGGTCCGTGGCTCCGGGACCTCTGACTT
TCCTCCATCCCTACCCATTGCTCCCACTTGTCTTTTCTAT
TTTTTTTTAGACGGAGTCTTGCTGTGTTGCCCAGGCTGGA
GTGCAGCGGCACAATCTGGGCTCACTGCAACCTCTGCCTC
CCGTTTACAAGTGATTCTCCTACCTCAGCCTCCCGAGTAC
CTGGGATTACAGGCACATGCCACCACACCCATCTAATTTT
TGCATTTTTAGTAGAGACGGGGTTTCACCATGTTGGCCAG
GCTGGTCTCAAACTCCTGTCCTCAGGTGATCCACCTGCCT
CGGCCTCCCACACTGCTGGGATTACAGGCGTAAGTCACTG
CACCTGGCCCACTTGTCCTTTCTTGTATTTAACATTTAGT
CAGCTATTTCAAGTTCACAAGGTAGTTTATTACGGAGTCT
GGCCTCTTGGTGGATGAGCTCAACCCCGGTGAGCTGAGAG
ATGTACAGACTCTGGCATCCGGTCCTGTCAGCACAGGCTC
CCTGGGGCACAAGCTTCCAGAGCCACATTTCTCGTTCCCA
TTCCCAAGTTTCCATTCCTTCCATCTCACTTCATGGCCAG
GGACATTTCTGTCACTTTCTACTGTCACACCGAGAAGCAA
AACCCTCTTTGTCCAGCACCAAAGTTATCTCGGCTTTCAT
CACAACAATCTCAATCCCAGGTCATCAGATCTTTTGAATT
ATAAAACTAGAATCTTCCAAGTAGTTTCTACCTCTTTGAG
ACACCTGGGAAAGAATTTTTTTTTTTTTTTTTTTTGCTAA
ACATTCTTTATTTTATTTTTTACACAGTTTTCCTAACTAC
CTTGTGGGTAGTTAAATCAAATGCACAGAATTTATGCCAG
GCTCTGTTTTAAGACTCAGACAAAGGTGGATATGACTGAG
TCCCAAGGGTTTGTCAGAAGTTCCTCATATTACCCATCGA
TTTAAATACTTTGCCAACCCCTGACACATACTTTAGTGGT
TGCCTGAATGCCGTGATTCAAGATGGGATCCTTAGTGGTC
GTGTGTAGTCTTGGCAGCTTCTGGTAACAGCACTCTGATT
TTTCGGAAAAATCACTGTGCTTTCAAGAACTTACAGTTTG
GAAGCACTTCACTCCTAGCTCCAGGAATGGGCATGTAACC
AGAATCAGTCAATGAGACTCAGTTCTGGGACTTTGCTTGA
AACTGCAATCAGTAGAATTGAAAATAGTTGGGTAGGCCAG
GAATGGTGGCTCACACCTGTAATCCCAGCACTTTGGGAGG
CTGAGGTGGGCAGATTACTTGAGGTCAGGAGTTTGAGACA
GCCTGGCCAACATGGTAAAACCCAATCTCTACTAAAAAAA
TACAAACATTAGCTGGGTTTGGTGGTGTGTGCCTGTAATT
CCAGCTACTTGGGAGGCTGAGGCAGGAGAATCACTTGAAC
CCGGGAGGCGGAAGTTGCATTGAGCTGAGATTGCGCCACT
GCACTCCAGCCTGAGTGACAGAGCAAGACTCTGTCTCAAA
AAGAAAGAAAGAGAGAGAGAGAGAGAAAGAAAGAAAAGAA
AGAAAGAAAGAAAGAGAAAGAAAGAAAGAATATAGTTGGG
TACACACCTGGAGTTTCTGGGAGCCATCTTGCCAATGCCT
GTCTGAGAGTGGGGCCAATGTAGAGGAAAGCCCAGCTATG
AGTTGGAGCGAAATTAGTCCTGACCATATCCTGTAAGCTA
TGTGTGCAGCTGGGCGTGATATATACACAAATTTTGCTCA
AGCCAATCACAACTGGATTTCTTTTAATTGCAATGGAAAA
AATCCTCACTAGTATTAAACTCAGGGCCCATATTAATTTT
TAAAAAAAAAAGTTGCCTCTTCCCACTAGCCCTAGGGAAC
AGGAGTGAATTTCTCTTTCTTCCCATATCTCCTGTTATAT
ATTGGCCTTTTTTTTACTTCCCTTCCTCTTCAAGACTGTT
GCAGGGGTTTGGTATATCCTGATTTTATCAGGATAAGCAT
GCTAGAGTGTGTAGATGTTGGAGGAAGGGCAGGCCTCCAG
ACATTGCTGTCCTGGTAGTGCAGGGCAGCTGAGGCCATGG
AGGGCTCCAGAAGCAAGGAGCCTTAGGAGCCCTCAGTGTG
AGGTGGCCTAGCCTGTAGTTCATCCCAGGAACAGCCCTAA
GAGTGTCAGGTTACTAAGATTTGGTGAGGGAGTAGCTGTT
GGTCAATGGCTTGGTCTCAAGGACAATTATACATCTTTTT
TTTTTTGAGACAGCATTTCACTCTTGTCACCCAGGTTGGA
GTGCAATGGTGTGATCTTGGCTCACTGCAACATCTGCCTC
CCCGGTTCAAGAGATTATCCTGCCTCAGCCTCCCGAGTAG
CTGGGATTACAGGTGCCTGACACCAAGCCTGGCTAATTTT
TGTATTTTTAGTAGAGATGGGGTTTCACCATGTTAGTCAG
GCTGGTCTTGAACTCCTGGCCTCAAGTGATCCGCCCACCT
CCGCCTCCCAAAGTGCTGGGATTACAGGCGTGAGCCACCG
CATCCAGCCTGTTATACATCCTTCTGGGAAGTCGTCTGTG
ATGGTTAATACTGAGTGTCAACTTGATTGGATTGAAGGAT
ACAAAGTATTGATCCTGGGTGTGTCTGTGAAGGTGTGGCC
AAAGGAGATTAACATTTGGTCAGGGGACTGGGAGAGGCAG
ACCCACCCTTAATCTGGGTGGGCACCATCTGATCAGCTGT
CAGCGTGGCTAGAATATAAAAAGTGGGTAGGGTATATACC
CAAAGGATTATAAATCATGCTGCTATAAAGACACTTGCAC
ACGTATGTTTATTGCAGCACTATTCACAATAGCAAAGACT
TGGAACCAACCCAAATGTCCAACAATGATAGACTGGATTA
AGAAAATGTGGCACATACACACCATGGAATACTATGCAGC
CATAAAAAATAATGAGTTCATGTCCTTTGTAGGGACATGG
ATGAATCTGGAAACCATCATTCTCAGCAAACTATCGCAAG
GACAAAAAACCAAACACCGCATGTTCTCACTCATAGGTGG
GAATTGAACAATGAGAACACATGGACACAGGAAGGGGAAC
ATCACACACCGGGGACTGTTGTGAGGTGGGGGGAGGGGGG
AGGGATAGCATTAGGAGATATACCTAATGCTAAATGACGA
GTTAATGGGTGCAGCACACCAACATGGCACATGTATACAT
ACGTAACAAACCTGCATGCTGTGCACATGTATCCTAAAAC
TTAAAGTATAATAATAATAAAAAAAAAGGCAATGAAAAAA
AAAAGCGGGGAGAAAAATGTGAAAAAGAGACTGGCCTAGC
CTCCCAGTCTACATCTTTCTTCCATGCTGGATGCTTCCTG
CCCTCAAACATCGGACTCCAGGTTCTTCAGTTTTGGGACT
CGGACTGGCTCTCTCTCCTCCTCAGCTTGCAGATGGCCTA
TTGTGGGACCTTGTGATCATGTGAGTTAATACTTAATAAA
CTCCCCTTTATATGTATCTATCCTATATATATTTTTTTTT
TTTTGAGACAGAGTCTAGCTCTGTCACCCAGTGGCTCAAT
CTCGGCTCACTGCAAGCTCCGCCTCCCAGGTTCACGCCAT
TCTCCTGCCTCAGCCTCCCAAGTAGCTGGGACTACAGGCG
CCTGCCACCATGCCCGGCTAATTTTTTTGTGTTTTTAGTA
GAGACGGGGTTTCACCGTGTTAGCCAGGATGGTCTTGAAC
TCCTGACCTCGTGATCCACCTGCCTCGGCCTCCCATAGTG
CTGGGATTACAGGCGTGAGCCACCGTGCCTGGCCTTGTAT
CTATCCTATTAGTTCTGTCCCTTTAGAGAACCCTAATACT
TTGTCCAACTCTGTACTTTCTGATTCTTGAGCCTGAAGTA
TCCTTTTTGTCCCCAAACTCTGAGATACCTGGGGGCCTTA
TTCCTATCTTTTTCTATCCAAGGACCCCCACCATTAAGAG
GAGCAGCAGGGGGTGATTTTACCCACAAAAGCAAAGGGGT
CTGGAATTCAGTCGGTATTGATATTAAATCCAAAGATCAC
ACTTTTGCCAGGTGTGGTGGCTCATGCCTGTAGGTCCAGC
ACTTCGGGAGGCCGAGGCGGGAGGACTGCTTGAGGCCAGG
AGTTTAAGACCAGCCTGGGCAACATAGTGAGACCTCATCT
CTACAAAAAATAAAAATTAGCCGGGGATGGTGGCGCATGC
CTGTATTACCAGCTACTTAGGAGGCTGAAGCAGGAGGATC
AGAGATTGAGGCTGCAGTGAGCCGTGACTGCACCACTGCA
CTCCAGCCAGGGCGACAAAGCCAGACTCTGTCTCAAAAAA
AAAAAAATAAAATAAATAAATGAGATAAAGATCACACTTT
TAAATTCAATTAAATGTAATTAATTTATTTTTATAAGGTT
TCACTCGGTCACCAGGGCTGGAGTACAGTGGCATGATCAT
AGCTCACTGCAGCCTTGAGTTCCTGGGCTCAAGCAATCCT
CTCACCTCAGTCTCTCTAGTAGCTAGAACTACAGGTGCGC
ACTACCATGCCTAGATAGTTTTTGTTTATTTATTTTTTAT
TATAGAAATGGGGTCTTGCTATGTTGCCTAGGCTGGTCTT
GAACTCCTCACCTCAAGTGGTCTGGCCTTGGCCTCCCAAA
GCCGAAACCACTGGGATTACAGGCTGTCACGCCCAGCTAA
ATGTCACACTTTAAATAGGTCACATCATTAGGGTATTTCT
CTACCAACAAGATATTGCTCGAATGCGTTAGACTGGCAGA
GCCGTCTTCTTACGGTGCACTGCAGACTGATCTGTCAGCC
ACTCCTGCTTATTCCCTTCCTCTGTCTTCCTAGTTCCTGC
ATCTATCTTGGCTCCTGGCCAGGTCATTTTTGAATTAGCA
TTGAGAGAAGCAGTACTCGTATGAATTATCTCCATGGCAT
TCTTTCCCTCTGGCCTCTGCTTTTTCATCTGGAGATTCTG
AACCTTGATAAGAAGGGCATCCTATCCAGCAAACACCTGA
AAGATGGAAAGCATATCCCAATCCAGGAAGAGTGCAGCAG
CCCTGCCTGACAGGCTCCTTTGTCTCCTCTGAGACCCATT
ACCAGTCAGACAGGGGACCAGTGCCTTTCAGTTTTTAACG
TGGCTGTGTGCATCTGGGGAGGCGTCCACAGATGCCTCCC
CGAGGCTGGATGCTGGGGCCCTCTGGATTCAAACTGTTCC
TTCAGTGACCACCACCCCCTTGTGGAACCCAAACAATTGG
CTGCCCCATGGACTGCCTGCACTATGCCCTATTAGGCTGA
TGAGACACCCAGCACCACCTAATTTCACATTAGCACGGAG
ACACTTGTGTTCCCTTGGACGTTGTTCCTAGCTTGCCTGA
GGTTTGCCCCAGCCCCAGCCTCTGTAGCTATGTCTGCATT
GATGTCTCAGTTTGGGTCTGCCTGGTTATTTTCCTTCCTA
AAGGCCCCAGCCACCTTGAACTAAATCAGTATCATGGAAA
GCAGGAAGGTACAGGAAGAAAAGCCCTCGGGGTCCCTCTG
CAGGGCTTGTGCCTTAATTCTGGCTGTGGTGACGGGAGGC
TCACTCACACTCGCTCATCTCGTGCCTGGTTGGCCAGTGG
CATGGAGCAGTATGGGTGGCTTGGACTCTGAGAGCCATCT
ATATCCTGGACCCTAAGCCCCAATCCCATTAGGCTAATGC
GCTAACTAAGCTAAGTCCATTGGTTTATTCAGAACACAAA
TAGCTTTAACTTCAAGTATGTGACTGGCTTTGTACCAGCT
GCAGGAAGTTACGAAAAGCCTGTGGTATAGTTGGATGCAA
ACACTTACACCCACGATTGAACCAGTGACATACTAAAGCA
AGGCATGGGCCGGGTGCGGTGGCTCAGGCCTGTAATCCCA
GCACTTTGGGAGGCCGAGGTCGGCGGATGACCTGAGGTTG
GGAATTCGAGGCCAGCCTGACCAACATGGAGAAACCCCGT
CCCTACTAAAAATGCAAAGTTAGCCGGGTGTGGTGGCGCA
TGCTACTTGAGAGGCTGAGGCAGGAGAATCGCTTGAACCC
TGGAGGTGGAGGTTGCGGTGAGCCGAGATCGTACCATTGC
ACTCTAGCCTGGAGTGTCCCAGAATGGTCTGTGATGTGTT
GTTGAGTGGATCAGAAGAGAAATGCTGTGTGTTCGGAGTG
GTGAGATGAGCGGACACTGGGATTGTCAGAGGAAGTCCAT
CAGGAGTTGATGTGGATCTTGAAGGTTTCAGGATCTAGAC
CAGGCAGGCCTGGCCTCCCAGCGAACGGCTGGAACCAAGG
CAGGGAGGCCTGAGCTTTAGACGAATCATCCCTCAAGGAA
TATCAAAATTGAAGCCAAGGGTTTCTGTTGGGGGTCAGTG
GAAGATGACAGTGTGACTCTTAACAACTTTGGGGAAAATC
AATAACTTGGCTATCAAAATAGTGAATACCATTTGTTGCT
GAAGTGCTTTATACAGATAAGGGACTCACTAAATCCTTAA
AACAATCCCGGGCCAGGCGCGGTGGCTCACGCCTGTAACC
CCAGCACTTTGGGAGGCCGAGGTGTGTGGATCACGAGGTC
AGGAGATTGAGACCATCCTGGATAACACAGTGAAACTCCG
TCTCTACTAAAAATACAAAAAAATTAGCTGGGCGTGGTGG
CGGGCGCCTGTAGTCCCAGCTACTCAGGAGGCTGAGGCAG
GAGAATGGCATGAACTCGGGAAGCGGAGCTTGCAGTGAGC
CGAGATTGCGCCACTGCACTCCAGCCTGGGTGACAGAGCG
AGACTCTGTCTCAAAAAAACAAAACAAAACAAAACAAAAA
AAAAAAAAACCCCATGAAGTAAGCACTATTATTACTACCT
CCCCTATCCCCTGCTGTTTTTTTTTTTTTTTTTTAGATGG
AGTCTCCCTCTGTCGCCCAGGCTAGAATGCAGTGGGGCAA
TCTTGGCTCACTGCAACCTCCGCCTCCCAAGTTCAAGTGA
TTCTCCTGCCTCAGTTGCCCGAGTAGCTGGGACTACAGAC
ACATGACACCACGCCCATCTAATTTTTGTAGTTTTAGTAG
AGATGGGGTTTCACCATGTAGGCTGGTCTCGAACTCCTGA
CCTCACGTGATCCACCTGCCTTGGCCTCCCAAAGTTCTGG
GATTACAGATGTGAGCCACTGTGCCCGGCTCTTCCCCATT
TTTAAAGATAAGGAAGCTGAGGGCCGGGCATGGTGGCTCA
CACCTGTAATCTCAGCACTTTGGGACACCCAGATGGGTGG
ATCACTTGAGGTCAGGAGTTCGAGACCAGCCTGGCCAAAA
TGGTAAAATCCATCTCTACTGAAAATACAAAAATTAGCTG
GTGTGGTGGCATGTGCCTGTAATCTCAGCTAATTGGGAGG
CTGAGGCAGGAGAATCAATTGAACCCAGGAGATAGAGGTT
GCAGTGAGCCAAGATTGCACCATTGCTCTCCCGCCTGGGC
AACAGAGAAGACTCCATCTCATTTCTTTTGAAATAAAAAT
AAATAAAAACTAAAGATAAGGAAGCTGAGACCCAATGAGC
TGAAGGCCTCAGAGATGTGTCAGGATTTGAATCTGTGTGC
TGTCAAAATACTTGCTTTTCTTATCATGCCATGCTGCCCA
CCCCAACCCACCCCAGCCCCTCTTTCCTGTGGGTCTTGGT
GACTCATCCTCTTTCTTGGCAGACATTGTGGTTTTCAGAC
ATTGTGGTTTTTGATAACTCAAAAAATCCTGTTGTTGTTG
CTGTCTCTGCTTCTTGGGCCACACTCCCGCCCCGGTGTCC
TTGTGCTGCCTCAAGGCTCCTGGTTGCTGGAGCAGGAACT
CTGTAGCTACTGTTGCTTTTTTTGTTTGTTTGTTTTATAG
TGTCTTTGAAAGAACATGATTTCCCCAGGGGGTGAGCCAA
GGCCATTTAAGTGATATGCTCAATGCTATCTAACAATGTC
TTTCTTGTTTTTTTTTGAGATGGAGTTTCACTCTTGTTGC
CCAGGCTGGAGTGCAATGGTGCGATCTCAGCTCACTGCAA
CCTTCACCTCCCAGGTTCAAGTGATTCTCCTGCCTCAGCC
TACCGAGTAGCTGGGATTACAGGTGCCTGGCACCATGCCC
AGCTAAGTTATCTAACAATGTCTTTCTTTTTTTTGAGATG
GAGTTTCACTCTGTCACCAGGCTGGAGTGCAGTGGCGCGA
TCTCAGCTCACTGCAACCTCCGTCTCCCTGGTTCGAGTGA
TTCTCCTGCCTCAGCCTCCCGAGTAGCTGGGATTATAGGC
ACATGCCACCACACCAGGCTAATTTTTGTATTTTTAGTAG
AGACAGGGTTTCTCCATATTGGTCGGGCTGGTCTTGATCT
CCTGACCTTGTGATCCGCCCACCTCGGCCTCCCAAAGTAC
TGGGATTACAGGCATGAGCCACCGCGCCCGGCCCACAATG
TCTTTCTTATAGATCAAGAACCAGTGTTCTTATCTCAGGG
TGTGTTTTCTGCCTTCCCAGGCCTCGCCACACTCACAGTA
CAGGGGGCAGCCTTCATCTTCCCTTTTTGCTTGAAGCCTC
AAGCCTGATGTTTCAGCAGCCTGATCCTCAATCCCAAAGG
CCTTTACCTTTTTCTCAGTGCCCTCCTGGCCCTTGTAAAT
GTGATGTATTGGTTGTCAGCATCAGGGTTCCAGAATTCCA
AGGGTAGATGTACAATTAGGCTCACACCGTGCCTCTTGCT
TGTGGAGACCATGGAGGGAAGTAATACCAAGGAAAAGAGG
AGAGGAAAAGGGAAAGAGCTAACGTACACTGAGTAATTTC
TACAAGCTAGGCACAGTGCCTTACATAAACAGTCCTGAGT
CACTTAACAAACAGAGCTATAGTCTGAGAAATGCATTGTT
AGGTGATTTCATTGTTTTGCAAACATCATAGGTATGCCCA
CACAAACCTAGATGGTGTAGCCTACTACATACCTAAGCTG
GATGGTATAGCCTATTGCTCCTAGGCTATAAACCTGTACA
GCATGTTATTGTACTATAGCAATTATAACACACTGGTGTC
TAAACATATCTAAACATAGACAAGGTACCATGAAAATATG
GTATTATAATTTATTATTTATTTATTTATTTATTTTTTGA
GATGAAGTCTCACTGTTGTCACCCAGGCTGGAGTGCAGTG
GCGTGATCTAGGCTCACTGCAACTTTCACCTTCCGGGTTG
AAGCAATTCTCCTGCCTCAGCCTCCCGAGTAGCTGGGATT
ACAGGTGTCTGCCACCACGTCCAACTAATTTTTGTATTTT
TAGTAGAGATGGGGTTTCGCCATGTTGGCCAGGCTGGTCT
CAAACTCCTGACTGGTACTATAGTTTTATGGGACCACCAT
CATATATGCAGTGTGTTGGTGACCAAAACATCATTATGTG
GCATACACCTGTATCTTAAGGTTTAATCACAGTAACATGA
TAGCAGTACTATTGGCCTCATTTTGCAGTTGAGAAAATGG
ATGCTCAGAGAGGTTGGAGTAACCTGCCCATCAATGGCAG
GGCCAGGATTGGCACCAGGTCAGCTTGATTTCAAAATGTT
GTTTTGTCTTCTAGACAACAAAGCATCATTGAAGGTGTCC
AAGAGGAAACTGAGAGGCCAAAGCAACATTTTGGGAAGAT
TAATATGACAGTAGTGGGTGGAAGGAATGGGAGAGAAGCA
AGGCCGAAGCTGTGGGGATCCACTAGTAGGTTACACAACA
ACGTCAGCTTGAGAATCCTCCAGGAGGACAGCAGAAGCAG
AAAGGAGGAGCAGCTGTGAGAGACAATGAGAAGCAGAGAT
TAGCAGCCCTTGGCAGCTGAGTCATCTCAGCCATGACAAG
GAAACCCTCCTTTTTCTGATTATTTAGGGTCCTGCCATAT
GTTGGCGGCCTATACCAGGGATAAGGCCTAACTGTCACTT
CTACTTGAGTTATGCAGGAGCAGAGAAGGCAGGGAAACAC
GTGTGGTGAGAGGGTGCCTTGCTCAGCTCCTCGACAGGGC
TAGGGTAGGTAGTCTGCCGTCCCCAGTCAAGGCCTAGGCC
TTTGGAAGTTCTAGTTACCCAGCCCAGGATGTAGCATCTT
GTGTGTTCAATAAATGGTAATTGGTGGTGGTGAGCTCAGA
AGCATCTCTAAAATAGAGAGTGAGCCATCACTGTTTACGA
GCAACTCCTCTCCCCAGCTGGTGGAAGCACATGGATCTAA
TGACTCCTTTCCTGGTGAGGAAACCGAGGCTCAGAGGTTT
CATGGCTTTCCCACAGTCTCCTGGAGAGCCAGAGGGCAGA
GTTAGGGTTCAAATGCATCATTCTCAGCTCTGACCTAGAG
TCCTGTTGCCTTCCCCAGCTTGTCTCTCTTTGGTGTCAGA
GAAACAGGGGGAATTAATGATAAACCTTCACATGAGTAAG
GCCATTTACAGTTTACAAAACTGCTTCCCATCCATTATCT
CATTTGATCCTCAAAACAACTGGGTATTATTATACTCATT
TTGCAGATGGAGAAACTGGCTATTGTCGTTCAACTGTGAG
TGAAAGAGCTAGAATTCAAAATGAAGTTTTTCTGACTCCA
GGTCTAAGCTCTTTCCTGGAGGCCATGAGAATAAGGGAGC
AAAGGAAAAATAGAACAGCCAAGGGGAGAAGAAATGTTCA
GGGGAGAGCAGCAAATGCAGCATAGATGGTGCTGGAGGGC
TTCAAGTTAAACAGAATAAAAGCTTCTGGGCAGGAAAGAT
TGTTCATCACAGGTACCAGCAGCTGGGGGAAGTTGGTTTA
TCTGTTTGGGGAATTAGCTTGGTTTTTGGTAGAGGCTGAC
TGGTTGAAGAGATAATCTCTAGAAAAAAAATTTCCTGCCT
TCTTACCCTTGGATATTTCCCGCCTTCTTACCCTTGGATC
TTGTGAAGAAAAAGAAGCAGGAGAGAGAGGAAAACACTAA
TATTAGCATTTGCCTTATAGATGCCCAATAAACTATATTG
AGTGGATGGCTGAATGGATGGCTGGGTGGGTGGATGAATG
GATGGCTGGGTTGGTGGATGAATGGATGGCTGGGTGGATG
GATGAATGGATGGGTGGGTGGATGAATGGATGGATGGGTG
GATGGATGGAGGGATGGGTGGGTGGATGGATGGGTGGGTG
GGTGGGAAGGTATTCAAGTGGGTGTGCGGATGGGCCATGG
ATGGATGGGAGAAATTTAGGGAAATTGCACATCTCCTTGG
GCAACCTCATGGTCCTACTTACAACTCTTGAAGTTACTCT
ACCTCTGTTTCTCCCACCCTTTAACCCATCTACATTATCT
GATGCTATAAATTATGTTCTTATCCCAGGAGGAAGAATTA
GTGTAGCATTCAGAGAGAAGCCAGGAAGTAACTTGCTTTG
TCCCAGGAAGGTGAATGGGATGGAGTATCTCTGTCCTCCA
GTTCACTTGAAGTCTCTGAAGCCCTGCTCTAACCTAATAG
TCAGGATTTCTGGATCCTGGGGGACCCTCCAGCTGCTCCT
GCTGGAGGGGAACAGCCATCTTGTCATGGGGTGGTAGATA
TGGCATTTGTGGTCGGGCTCTAGAAAGACTAAGGACCCAA
GGGATCAAGAACTATGCTGGCCTGAGGTCTCTTTACTCTG
CAACTTCTTTGCCCACCTTTCAGGGAAACATTGCAATGTG
GCTTTCCCAAGCTAGTATGGGGTGGGGGTTGGGTAAGGCC
AAAAGGGTTAGAGATGATCCATACAGGGTGCACCTTTGTC
CTCTACCTATGGTCAGTCCCTACTTGTCACCAGTAGAACC
AGTAACTCTGGCCCTAAGGCTGCATGGCAGTCTTATACTG
GAGAATTCATGGGACAGGTGTCCCGGTCCTGGGTTCTGAT
TCTAGCTCTGTCACTGAATATGTCCAGTGTATAACACAGC
ATCTGCATGTAGTAGATGCTCACTATATATCCAATGAGAA
GGCAAGGCGCAGTGACTGGCTCATGCCTATAATCCCAGCA
CTTTGGGAGGCCGAGGATGGCGGATCACCTGAGGTCAGGA
GTTTGAGACCAGCCTGGCTAACATGGTGAAACCCCATCTC
TACGAAAAATACAAAAATTAGCCAGGCATGGTGGTGGGTG
CCTGTAATCCCAGCTACTTGGGAGGCTGAGGCAGGAGAAT
CACTTGAACCTGGGAGGCAGAGGTTGCAGTAAGCCAAGAT
CATACCACTGCACTCCAGCCTGGAGTCTATATATATATAT
CTTCAATGAGAGAGTGAATAAATGAATGAAATAATTAGCT
GTGACCTTGGGCAGATTACTTTCCTCTTCTGGACCTTGGT
CTCCATATCTGTAAAATGGGGATAATAATGCTGGCTCTGT
CTCCCACTCACAGCCATCCTCAGCCCTTGGGAGTAAATGA
ACAGATAGATGTGAATGGTGTTTATGTATCATGAAGTTCT
GGGCCTACTCCAGGGACTACATGGTGGTTGGCATTTGCTG
CCCCATGCCCCATGCCCCTGCACATGCTAGCCAGGTCTGC
TGCTCATCTCACGCATGCCACAGCCCACACCTCTCCAGAT
CCCTGCTATCCTGTCCCGTGGAACTTGGTTGTCCCACATC
CCCCAACTTCAGGGATCTGGCTCTGTTAACATGAAAGTGA
TACTATTTACCCTTTATTAACACTTATGTGTTGAGCATTT
AGGTCATTATGTCCTCATAATGGCCCTCTGAGGGACTCAC
TGTAGTGAAGTGACCTGCCCAAGGCCACATAACACTTAGG
TAGTAGAGCCAGGATTCCAGCCAGGTCTCTGAACCTGCCG
CTGAGGCTCCTGGCCTTGTAGCTGTGAATTCTTGGTCTAC
CCAGGGCAGGCAGTTTCATTCAGTGTGGTGAAGAAAGTAT
AACAGTCAGAGGTGCAAGACCTGCATTCAAACTTAGGCTT
GACCACTACTAAGCTGGGTGTTGGCCAGGTGGGGTGGCTC
ATGCCCGCAGTCCAAGCACTACAGGCCGAGGCTGGTGGAT
TGCTTGAGCCCAGGAGTTCATGAGACCAGCCTGGGCAACA
TGCTGAAACCCTATCTCCACAAAAAGTACAAAAATTAGCC
GGGCATGGTGGCACATGCCTGCAGTCCCAGCTACTTGGGA
GGTTGAGGTGGGAGGATCGCTTGAGCCCAGGAGGCTAGGC
TGAAGTGAGCAGAGATTGCATCACTACACTCCAGCTTGGA
GTCTATATATATATATCTTCAATGAGAGAGTGAATAAATG
AATGAAATAATTAGCTGTGACCTTGGGCAGATTACTTTCC
TCTTCTGGACCTTGGTCTCCATATCTGTAAAATGGGGATA
ATAATGCTGGCTCTGTCTCCCACTCACAGCCATCCTCAGC
CCTTGGGAGTAAATGAACAGATAGATGTGAATGGTGTTTA
TGTATCATGAAGTTCTGGGCCCACTCCAGGGACTACATGG
TGGTTGGCATTTGCTGCCCCATGCCCCATGCCCCTGCACA
TGCTAGCCAGGTCTGCTGCTCATCTCACGCATGCCACAGC
CCACACCTCTCCAGATCCCTGCTATCCTGTCCCGTGGAAC
TTGGTTGTCCCACATCCCCCAACTTCAGGGATCTGGCTCT
GTTAACATGAAAGTGATACTATTTACCCTTTATTAACACT
TATGTGTTGAGCATTTAGGTCATTATGTCCTCATAATGGC
CCTCTGAGGGACTCACTGTAGTGAAGTGACCTGCCCAAGG
CCACATAACACTTAGGTAGTAGAGCCAGGATTCCAGCCAG
GTCTCTGAACCTGCCGCTGAGGCTCCTGGCCTTGTAGCTG
TGAATTCTTGGTCTACCCAGGGCAGGCAGTTTCATTCAGT
GTGGTGAAGAAAGTATAACAGTCAGAGGTGCAAGACCTGC
ATTCAAACTTAGGCTTGACCACTACTAAGCTGGGTGTTGG
CCAGGTGGGGTGGCTCATGCCCGCAGTCCAAGCACTACAG
GCCGAGGCTGGTGGATTGCTTGAGCCCAGGAGTTCATGAG
ACCAGCCTGGGCAACATGCTGAAACCCTATCTCCACAAAA
AGTACAAAAATTAGCCGGGCATGGTGGCACATGCCTGCAG
TCCCAGCTACTTGGGAGGTTGAGGTGGGAGGATCGCTTGA
GCCCAGGAGGCCTAGGCTGAAGTGAGCAGAGATTGCATCA
CTACACTCCAGCTTGGGCAACGGAGCTAGATCCTGTCTCA
AAAAATAAAAATAAAAATGAACTGAGTGTCCTCAGCAAGT
TTCATCAAAGTGCTAAATTGTGAGGATCAAAAGCAATGGT
GTGTTCAAACCACTTAGTAATGTGTCCCTCAAATATTGGA
AATGATTTTTATAGGAGGTCTTCTAGAGGCATTGGTTTAA
CAGAAAGAAATGGCTATAACAGTGGGGATTACAGAGACAC
TAGCAGGCTGGTGAATACTTTGGGGAAAGAAGTCTTTCAA
AGTTGCTTAGGTCACATGATGAATCCTGAGAGCAACCATT
TGCTCCCGCTCTGGCTAGGAAGACTCTGCCCTCAGGCTCT
GGGAGTTCCTAACCAATAGCAAAGTCCTAACTTGCTGTGC
CCCACAAATTGCTGGTTACCTAGGTCCCAGATTCACCTAA
GATTTAACCCATAGTTGCTTTTTCTTTGGAAGAGCTTGCC
CATGTCAGGGGAGAACTCTCCAGTGTACCTGGAGGTCCCC
TTTCTGCTTATGCTCAGCCCAGGGCCGGTGAGGCAAGGAA
AGAAAATAGCTCAGTCATAAACTCATCCCAGCTGAGCCTC
TTATGGAAATGCTGACAGACCCTTCAAGACTAGACGCCAG
CTCTAGCAGTGGCGCCTTTCTAAAGCCCCGGCTGGGAGCT
AAATATAGTGGCAGGAGGGACAGGGTGTGGACTTGGGGGA
TGGATGGGGAGGGGAGGGAGGAAGCCTGGAGGAGAACGGG
AGAGGGGAAGAGAGGAGGGGAAAAGAAAGAGAAATAAAGA
AGGAGAGGGCAGGAAAGAAATTGAAGAAATGAGGAGAAAA
CAAGAAGAGGCTCAGAAAAGTTTTAGGGAAAGGGAGATGA
AGAAGAAGGTGAGATGGAGAGCAAGCAGATGTGGCTGGAC
ATGGGAGTGCGGCTCAGTGTTCTGGTTCCGGTTTCGTGTG
GTGGAGAGAGCTAGCTGATGGGGGTGGCCTAGAGTGGCAA
CAGAAGTAGTCCCAGGCTAGGCCCCTGTCTGGCTGGCCTG
CAGAAAGCCCTCAGTAATTGTTTATCTGCCACAGCACTAT
TGGAACCAAGAGATAGCCCAATTCTCCAGACTCCAGACTC
CGTTCTGCCTCCCCACATCTTCATTTGGGTGCAGGCCTGC
CTCTAGCTGTCCCCAAGACAGTCCATAATGCGGCCTAGGG
TCCTTCCAGTCGGCCTGGGGCCTCTGGTGGGGGGGAGGTG
GATCTTTGTGTAATGGGGGCAGGGCTGTGGGGGCGGGGTG
GCCTGCCTTTCAATGAGGGTGGGAGTGTGGTACTGCACAG
TGAGAGTGCAGCCTCAGACGTGCTTGAAAGAAACCTGCTT
CCTCAGGCTGAGGGGGCAATGGGCAGGTTAGAGCACTGAG
GTGGAAACAGGTCAGGAAGCAAGACTCAGCTGAACTGAAC
CAGACTCCTAGTGTCAGAGGTATTTGAACCAGAGTGACTC
CATTTTGACTAGGAGCTGGGTAAAATAAGGCTGAGACCTA
CTGGGCTACATTCCCAGATAGTTAGGCATTCTAAGTCACA
GGATGAGATAGGAGATTGGCACAAGATACAGGTCACAAAG
ACCTTGCTGATAAAGCAGGTTGCAGTAAATAAGCCGGCTA
AAACCCACCAAAACAAGACGGTGAAGAGAGTGACCTCTGG
TCATCCTCACTGCTACACTCTCACCAGTCCCATGACAGTT
TACAAATGAAATAGTCATAAAAATGGGCAACCAGCCGCTT
TCGGGGCTACTCAGGCTATAAAGTAGCCATTCTTTATTCC
TTTACTTTTTTTTTTTTTTTTTTAAGTGAAAGCAAGTTTA
TTAAGAAAGCAAAGGAATGGCTACTCCATAGGCAGAACAG
CCCCTTTACTTTCTTAATAAATTCACTTTCACTTTACTCT
ATGTATTTGCCTCGGATTCTTTCTTGTGTGAGATCTAAGA
ACCCTTTCTTGGGGTCTGGATCCAGAGCTGGTTGGACTTG
GAGCTGGTTGGACTGATGGGGCATGGGGGAGCCCTGGAAA
GAGGGGAGGGGGTGGTAAAGCCCCAGTGTCAGGGAGAAGC
AGGAACTGGGGAACTGTCCTAGAGATATATGGGAAGTTCA
GTACATTTTGGTTAAAAATCTAAAATTATGCCACCATCAT
ATGAAACTAAGTTTGCTTTCACAGCAATTACTTTTTTTTT
GTTTTTGAGACGGAATCTCGCTCTGTTGCCCAGGCTGGAG
TGCAGTGGCATGATCTCGGCTTACTGCAACCTCCACCTCC
TGGGTTCAAGTGAGTCTCCTGCCTCAGCCTCCAAAGTAGC
TGGGATTACAGGCGCCTGCCACCATGCCCAGCTAATTTTT
GTGTTTTTAGTGGAGACGGCTTTTGCCATGTTGGCCAGGC
TGGTCTCGAACTCCTGGCCTCAAGAGATCTGCCTGCCTTG
GCCTCCCAAAGTGCTGGGATTACAGGCGTGAGCCACCATG
CCTGGCCCACAGCAACTACTTTTAAGGCACAGCTCTGGCC
TTTTGAGATATGAGGCGAGGCTCTGATCAGCCCCACTGAC
TGTGTGGGGTGGGAGAGTCTAGGGGAAGGAGAAAGGGCTG
GGTGTGCTTTGCTGTGTAAGTCAGCAGTACTTAGTAGCTG
TGGGTGGTGATGTGGGCAGGTGTGTTGAGAGCCTGGAGAG
CAAGAAACTGAACTCTCCTCTTCTTTATCCCATTCCCCCT
TTCTCCTAGGCTCTGGGAGGGAGAAGTGGACAAGGAAAGA
GAGAAAAAGGAAGCCCCCAGTGAGAGAACAGGAGATAAGT
GAGTCTTGTCACCCTTCTCTCAGGCTCCACAAGAGCGGAA
CAGCTCCTGTCCCCTATGGGAAGATCAGCCATTATTTATG
ACCTTGTCTGGAGCGGGCTGTGCTGGAATATCTAGCTTTG
CTCCCTCTCCCCTCAGCTGGGGAGGGGGTATTGGGAGGAG
CTGGTGGTATCTGAAGGCTTGTGCCTTCTTAAAGGCACAG
AGGCCCTTGTGGGAGCCTGGGGTGTCCAGCCACCCTGAAG
CCTGCGCAGCTTCCCAAGTAAAGGAAAGAGAGGAAACTCA
GATCTACTGCAGAGCGAACTCCATGATGGGGAAGGATCCT
GAGACACTGGCTTGAAGGCAGGAAGGAGCTTGGGGTTTCT
GTGTACCTGAAGTCCTCAGAGACTGTCTCAGAGGTGCAGA
ACCCCTCCTGGTGCTGGCCCCACACAGCCAGCAGGAGACA
TACCAAGAATTAAAGGCTGGGAATATGGGGAATGAGTGGA
GGCCTGAGAGAAAAGAGAATGGAAATAAAAAATGTCTATA
TCCCAGGTTTGGGTTCCTATGGCTAGTCCACCCTCATTTA
TGGTTGGAGAGGCAATAGCTGAGGGTCCAAGACCCAAAAC
AAGGAGCCCAGGCAGAAAAGGGAGAGAAGGAGGGGCTGAG
AGAGGTTTAGAAGGGAGCAGCAGTTAGAAGAGTTGGATGG
GAAAGGAAGGGAGAAGCTAGAATAAAGCGATGGCTAAACA
GTGGACATTGAAGACAGAGGAGGGGGTTCCAGGGATAAAA
AGCAAGGCCAAGCAAAGCTAAAGGTGAGGTTGGAGAGCAA
GAGGGACAAGATAATGACAGAGACAGGAAGTGGGGGCCAC
AGAGCTCCTTCAAGGCAGGAAAAGAGAGGCAAAGGGAGCA
ATGGGCCAACAAAATCTCACAGGCTGGTGAGAAAAAGGGA
ACGGAGAAGGAGCTCAGGCCTGGAGTCTGGCAGGGGAGGG
AAGAGTGGAGGTGAGAGGGCCAGAGAGGGAGGGCATTCAT
GCCAGCAAAGGAGAGACTGCTGCTTTTTTTCTTCTTTTTC
TTTTCAACCGGTATCAATAATACATTCCCAAGGAGCCGCC
TTTGACAGCAATTAAAAAAGCATTTATGCTCCCAAAGAGA
AATTGAAATGATTTCCTCCCACTTCTCTACGCTCTCTGGG
CAACGGTCCCTAGCGATGATCTCCCTGCTGGTGCGCAGTC
CAAACCGGGGACACACGAAGGAGGGGGATGGAGAGGGGCC
AGGGAAGATTCTCCACCCCCCTCCCCAGAGGGAGAATATC
TGAATGTTTTATACCAGCTCTGTGTGTGGGGGTGGCTGTG
GGGAGATGGGCGGATGCAGAAGCTGGGGATTTTAAATATG
GCATGAAAACACTTTACTGATGATCCCACCTCAGTGCGGA
TGAAAGGAAGGCTGGCCGCCTCTTCAGCCTGCTGGCTGGA
GGTGACCCTTGTGTCTTTGCTAAAGCACCAAGAATCTGGG
AGGCTGAGCTGTGAGGGACACTTTCCAGAGCTGCTTTCAA
TTCAGCAGACCTTTACCAACCAACTGCTGTGTGCCAGGAC
CTGCGATAGGTGGTGAGGGTGTTCCCGAAACGAGTGAGAC
AGGCTGTCTGTCTTCCAGAAGCTTATTATCTGGTGGGTGA
GGGATGCACGCACAAAGAACTAGGTTGCCAGGCAGATGGC
ATAAGGAGCCATTAGGAGTGCAATAAAGCAATGGAGGAGG
GGAAAGGAAGGAGAGAGGGACAGGCCAGTGGGAGACCTCC
TCCCCAGGATTGGGGAACAAGGAAAATGATCATTTCTCTA
TCGTTTAGTACCCCTCTAAGTCAGGCTTCATGCTGGGCAC
TTTATATATATATATATATTACCCCTTTGACTTGAACCCT
GGCAGCTACTTTCCAAGAAGGCAAGCACTTTCACAGACTA
GGAACCAAGGCGTAGAGAGGCTACCTTGCTTGAGATCGCA
CAGCTGGGAAGTGACAGACAGGATAAAAGGTACCAGTCTA
CTCTTCCCCCATTTGATTCTGCCTCACTTTGGGAGTGTTT
AATTCCAGAGCCTATTTACTCAACAATTTCGTGTCTAGAA
ATTTATCCTACAGATGGCCTTGCACATGTGTAAAATGACG
TTATACACAAAGTTTCTCACTGTCACATTCTTTTTAATAG
CAAAAGATTGGAAACAACCTAAACATCCATCATAGAAGCC
TGGTTAAATGGATTTGTCAACAATGGAATACTCTGCAGTC
ATCAAGAGAAATGAAAGACACTTTATGTCTGGATATGGGA
TAATCCCCAGAACGCATTGTTTAGTACAAAATTCAAGCAC
AGAGTGATGTGTATAATATCTTGTCATCTGTGTAGAAAGA
GTGAGGGAAGGAATATTTATGCAGAATTACTTGTTTTGCA
TAATGTATATATGGAAGGACATTCAGGAGATAGTAACATC
AGTTGCTTTATTTTTTTAATTTTTTTTTTGAGATTGAGTT
TCTCTCTTTTTGCCCAGGCTGGAGTGCAATGGCATGATCT
TGGCTCACCACAACCTCCACCTCCCGGGTTCAAGCGATTA
TCCTGCCTCAGCCTCCCGAGTAGCTGGAATTACAGGCATG
TACAGCCATGCTCAGCTAATTATTTTTTTGTATTTTTAGT
AGAGACGGGGTTTCTCCATGCTGGTCAGGCTGATCTCGAA
CTCCCGACCTCAGGTGATCCGCCCGCCTTGGCCTCCCAAA
GTGCTGGGATTACAGGCATGAGCCACCGTGCCTGGCAACA
TCAATTGCTTCTGGGAAGGGTGAGTATATGCTTGGGAATC
AAGACTGGAAGGAAGGCCAGGCGCAGTGGCTCACGCCTAT
AATCCCAGCACTTTGGGAGGACAAGGTGGGCAGATCACCT
GAGGTCAGGAGTTCAAGACCAGCCTAGCCAACATGGTGAT
ACCCAGTCTCTACTAAAAATAGAAAAATTAGCCAGGCGTG
GTGGCACACGCCTATAATCCCAGCTACTTGGGAGGTTGAG
GCAGGAGAATCGCTTGAACCCGGGAGGTGGAGGTGGAGGT
TGCAGTGAGCCCAGATTGTGCCACTGCACTCCAGCCTGGG
TGACAGAGCGAGACTCTGTCTCAAAAAAAAAGAAGACTGG
AAGGAAGGAAGTCCTTCCTTCCTTCCTTCCTTCCTTCTTT
CCTTCCTCTCTATCTCTCTCTCTCTCTCTTTCTTTCATCT
CACTTTGTTGCCCAGGTTGGAGTGCAGGGAAGCGATCTCA
GCTCACTGCAACCTCTGCCTCCTGAGTTCAAGCGATTCTC
CTGCCTCAGCTTCCTGAGTAGCTGGGACTACAGGCCTGTA
CCACCATGCCTGGTTAATTTTTGTATTTTTAGTAGAGACA
GGGTTTCACCATGTTGGCCAGGCTAGTCTCGAACTCCTGA
CCTCAAGTTATCCTGCTGTCTTGGCCTTGCAAAGTGCTAG
GATTACAGGCATGAGCCACCGTGCCTGGCAACATCAATTG
CTTCTGGGAAGGGTGAGTATATGCTTGGGAATCAAGACTG
GAAGGAAGGCCAGGCGCAGTGGCTCACGCCTATAATCCCA
GCTACTTGGGAGGTTGAGGCAGGAGAATCGCTTGAACCCG
GGAGGTGGAGGTGGAGGTTGCAGTGAGCCCAGATTGTGCC
ACTGCACTCCAGCCTGGGTGACAGAGCGAGACTCTGTCTC
AAAAAAAAAGAAGACTGGAAGGAAGGCCAGGCGCAGTGGC
TCACGCCTATAATCCCAGCACTTTGGGAGGCCAAGGTGGG
AGCATCACTTGAGGCCAGAAATTCGAGACCAGCCTGGGCA
ACATAATGAGACCCCCATCTCTACAAAAAATTATAAAAAG
TAGCCAGATGTGGTGGTGCGTGCCTGTAGTCCCAGCTACT
TGGCAGGCTGAGGCAGGAGAATCACTTGAACCCGGGGAGG
TGGAGGTGGAGGTTGCAGTGAGCCCAGATTGTGCCACTGC
ACTCCAGCCTGGGCAACAGAGCGAGACTCTGTCTCAAAAA
AAAAGAAGACTGGAAGGAAGGAAGTCCTTCCTTCCTTCCT
TCCTTCCTTCTTTCCTTCCTCTCTATCTCTCTCTCTCTCT
CTCTCTTTCTTTCATCTCACTTTGTTGCCCAGGTTGGAGT
GCAGGGAAGCGATCTCAGCTCACTGCAACCTCTGCCTCCT
GAGTTCAAGCGATTCTCCTGCCTCAGCTTCCTGAGTAGCT
GGGACTACAGGCCTGTACCACCATGCCTGGTTAATTTTTG
TATTTTTAGTAGAGACAGGGTTTCACCATGTTGGCCAGGC
TAGTCTCGAACTCCTGACCTCAAGTTATCCTGCTGTCTTG
GCCTTGCAAAGTGCTAGGATTACAGGCATAAGCCAAGACT
TTTAATAAGATAATCTTTGGTAACTTATAAACTATTTGAA
CATATGACTTATTAAAAACAAAGAATAACAATTAAAAATA
GGCTGGTGTAGTGGCTCACGTCTGTAATCTCAGCACTTTG
GGAGGCCAAGGTGGGAGCATCACTTGAGGCCAGAAATTCG
AGACCAGCCTGGGCAACATAATGAGACCCCCCATCTCTAC
AAAAAATTATAAAAAGTAGCCAGATGTGGTGGTGTGTGCC
TGTAGTCCCAGCTACTTGGGAGAGTCACTTGAGCCTGGGA
GTTTAAGGCTGCAGTGAGCTACTACACTCCACCCTGGGCG
ACAGAGCAAGACCCTGTTTCTATTGAAAAAGAAAAAAAAA
AGTACCAGCCTGGGCAACATGGCAAAACCCTGTCTCTACC
AAAAATACAAACAATTAGCCAGGCATGGTGGCTTGCATCT
GTGGTCCTAGGAGGCTGAAATGGGAGGATCACTTGAGCCT
GGGAGGCAGAGGCTGCAGTGAGCTGAGATAATGCCACTGC
ACTCCAGCCTGGGTGACAGAGTAAGACTCCATCTAAAACA
AAAACAAAACCAAACAAAATGTAAATTTCCTGGCCTAGGC
AAGATGCAGTCTGTTTTGTTTTGTTTTTAATTTAATTCAC
AAGAAGGAATGCAGTCCTAATGAGTAGGAAGGCTTATAGG
GAGCAGCATAGTGGAGAGGTTGTCGAGATTAGCTTTAGAA
AGACCTGGGTTTGGGATCGGGCTCAGTGGCTCATGCCTGT
AATTCCAGCACTTTGGGAGGCCGAGGTGGGTGGATCACCA
GAGGTCGGGAGTTCAAGACCAGCCTGACCAACATGGAAAA
ACCCTGTCTCTAAGAAAAATGCAAAATTAGCTGGGTGTGG
TGGTGTGCGCCTGTAATCCCAGCTACTTGGGAGGCTGAGG
CAGGAGAATCAATTGAATTCAGGAGGAAGAGGTTGCAGTG
AGCCTAGATCACTCCATTGCACTCCAGCCTGGGCTGCAAG
AGCGAAACTCTGTCTCAAAAAAAAAAAAAAAAACCACACA
CACAAAAAAAGAAAGACCTGGGTTTGGATCTATACACTGC
CACTCACTAGCTACAAGTCTTCAGACAAGTTACTTAACCT
TGTTGTGTCCCATTGGCTCCTTTTTTTTTTTTTTTTGATT
TGGAGTCTTGCCTAGTCGCCCATAGCACAATCTCGGCTCA
TTGCAGCATCTGCCTCTTGGGTTCAAGCATTCTCCTGCCT
CAGCCTCCTGAGTAGCTGGGATCACAGGCCCGTGCCACCC
CACCATGCCCAGCTAATTTTTATATTTTTAGTAGAGACAG
GGTTTTACCATGTTAGCCAGGCTGGTCTCGAACTCCTGAC
TTCAGGTGATCCACCCGCCTCGGCGTCCCGAAGTGCTGAG
ATTACAGGCATGAGCCATCGTGCCCAGCCCCCGCTGGCTC
ATTTGTAAACAAGGATACACTTTCCTCATAAATTCTCTTA
GTGAGGAAGTTATATGATGATGTAGGTGTGTGCTTAGCAG
AAGGGCTCTGTGCTAAGTCCTCAGAATGTGGCAGCTGTAA
CCACCTGGTCCCTGGAAAAACCCAACAGAAGGAGAGCCTG
AGTGTTGCTCATGTCTGACTAAGCTTAGGGAGGCCTTGCT
AATTCTTGAAGGCCTCAGGGCCTCCCAGAGTGTATCTGTG
CTGCTTGACCGCCTACGACGTTGTCCTAGTTACTGGTGGA
TGGAAGGAAGTGTGGAGATCACCAGGCAAAGACCACTGGC
TCACTAGTGGCAACCCTCTTGCCTGACAGAGTTGGCCTCT
ATTAGGAACTGCTATGCCTCACCTGGTGGCAAGAAACCCC
AAGGGCAGCCGCGGCCCTGCACAGACCTAAAGACCTTCTC
AGTCTTCTCCTTTCTTGCATCCAGCTTTGAATCATCTTCA
AAGACCTTTGTATCCAGCCCAAAGGCGGAGATACCTTTCC
TGTGATGGTTTGTGAGAGCTATGTCAGAGGGTGAGAGGGG
CTGAGCGGTGTCGAGGCAGTGTGGTAGACTAGAGTCAGAA
GAGCTGCGTCCAAACTGGGAGCTCCAGATCAATTGCTCCA
TCTGTAAGCCTCAGTTTCCTCACCTGTATAATACAGATCC
ACCTGTGAAGATCAAATATCTGGTAAAACTGTGAGTGTGG
AAGCAGGAAAGCTGCAGAAATCTTGCCTTTGTCATTCTGG
GTGGTTTTGATACAAACATTGTGGAGACTGATAAATGAGT
ACAGAAGCCCTCCTGAAACCCAAACAAGATCAGCCAGGGG
CTTCATAGCGGCGTGATGCCAGCATAGTGGGTGCTCCTGC
TGCTTGGGGGGGCCCTAGGGGTGCGCAGGTGAGCAGTGTG
TGGGAAAAGCAGATTGAGTGGTCAGCTGCAGTGATTTTTC
TGGGAGTTTTCTCCACTCACTCAACAATCAGGAATGGATA
TGCCTTTATTGGCTCCAAGAAAAGATAAGACATGAGCATC
CCCATTCTTGAGAAACCTTCAGAGGTCATTTGGTCATTCA
GCACTTACGGAGCCACTTGTGAAAAGGGCTACGAGAGATG
CCCAAGATGGATCAGCCATGGTCCCTGCTCTCCGGAAGCT
TGTAGAGGAAGGAAAGCTACTTCACAGCACACAGGCTGAC
TTTTCACAAGAGGAAATGACCGTTGTGCCAGGTGATCACG
TGAGAATGGACAGAACGTAGGTGGATGAGTAGTGAGAGCC
AGGGAGGCTTAACCAAGAGAGGCTTCCTGAGGAAGACGGA
ACCTGGACCAGAAGCAAGAGGCCACTCTGAGAAGAGGAGG
GGTGACCCAGGTATAATGCTGGAGAGCAGGGTCTCCAGGA
GCTTGACGTATAAACATCTGGAGAGGAGGGGGCTGCTGGT
GGGTGGCCTGGAGCCCTGGAATGCAAATAGACTGCTCTCC
AAAATCCCCACCAGCCAGACAGATGTGGTGCTGCCTTGCA
CCCTGGGAGTGAATAAGTTGCTTCTTATTCTCCTCCCAGC
CCCCAACTTCCCTCCCCCCCCATCCCACCCCCCAGCCTTA
CTTAGGGATTTCGCCTGTCAATCACCAGAGTCAACAGGCA
AGAGCTATGAATGTGGGAGGAGCTGTCAGAATGAGACATG
AGGCCCCAGGCGTGAGGGCTGGAGGCTCAGGGTCTGGCCA
GCTCCCGGCTCCTGTAAGCCTCAGCCCAGCCAGAGACTCC
AGGCACCTGGGCCCAGCATGGCTCCTCACTTGCTTTGTGT
CTGAGTTGAAACCCGCCCACGCTGGGGATGGCAACTCTCT
GCCTCTGTCTGCTGGGCCTCCCTGTGGAAGCTAGGCCTGG
TGGCTTCACATAAATATTGATTGTCTACTCAGCCATCCCG
GCAGGGAGAGAGAGGCCAGGCAGGAGGGGGAGCCCGATCA
GGCAGCACTGGATGATTGGAGTCCTGATGTGAGGGAGCTA
GGGGGATGCCAGAGGCTGACAGAGGAGAGGCAGGAATCCT
AGGGTAGAGAATTCCCCAAGAGGGATAAATGCCAAGTTCA
GAATAGCGGTCACCTGGGGAGGAAGAGGAGCATAAGCAGG
ACCTTAGGGGGTGGCAGCAGTGGTTTATTTACTCTAAGCA
GGGCTTCACACTCATTAATGCTATTCTTTGTATCTCTTTG
TATGTCTGAATCGTTTATAATGCATTTGTACCTAGTGACC
TGTAGAGGTCCTGTCTTCCTTCCCCCAGCCTCTAGGCAAG
ACTTCAGTAATCTACTGGACAAGGTGCTGCTCTAGTCTAA
CTCTGAAATTTTAAAGAGAGATTCCCAAAATGCCAACACA
ACCCAGGCCCCATCCTGCTTCCAGCCCTTCCTCCAGCTTT
GTCAGGGAGAAGGCATTCTTTCCCTCGTGCAGCTAACAAG
TCCTGACTGTGTCAGGAGGGAGACCACCGGCTTTGGGGTC
TGGGCAACGGCCCTGATGTCCTACTCAGTGTTCTGTGCTC
TGGTCGGATAGTTCCTGCTCCTTCCACCCTCCTCACAGAC
CCCACTCTCTGAGCTATCAGTCAGGGAAGAGATGTCTGTT
GCCTTTTGGGGAAATCAGGCCTTTGGGAGAGAAGCAGGCT
CCAGAGAACCTTTCCACTATCCTCTTTTCCTTGCTCATTC
CCCTCTTCCCAAAACAAATGCCCTTGTGAAGGACTTGGGA
CTTAGACCAGACTAAGAATTTCCATAAGAAAATGTCTCTC
TCTCTTTCCCCACACCATCTCCTCCGCCCCCCCAATTCCT
CTCTCTGCTTTTGAACTCCTGGCCTCAAGCGATCCTCCGC
CTCCTGCTTCAGCCTCCCAAAGCACTAGGATTATAGATGT
GAGCCACCACGCCCAGCCTCCTTTATTTTTCTTGTCAGTT
TTTGTCTTTCTTCCCTTTCTGTTTCTCTTCCTTTGTTATT
ACTCTTTTTCCCAAGCCCACTTTCTTTCTGTCATCTTCCT
CCTCCTTCTTCTCTCTGTTCCTCTGGCTCTGGCTCCTGCC
TTCCAGGGCCTCCCCTGCACTCTCACCTGGCTGGCTCTGT
CCCACACTCTCCCTGGCATAGGAGACTCTTCTAGGGAATT
CAAGGAAATAAGCAGGAGGCATCTTCTGCCTTTGAAACCA
GATGACGGGCTGCTCTCTACTCAAGCCATGCTAATCATTA
GACAGTCATTTCTGGGAAGGGCTCTCAGCTCTGGAACCCA
AATGGCTCCAGCCCTATGTCATTGCTCCTATTTCTCAAGG
CCACTGGTCTCCATCAGGGTCCTCTGCAAACCAACAGCCT
TGAAACCTTAACAATTATGTCATGTGAGTGGACTCCTTTT
GTTGAGTCCACCCTGAGGGCAGAATTCTACCAGACCCTGA
AGGGAGGGGATGCTGTTTGGAGGATCAAGAAGCCTTTATC
TAGTAGGGGAGATGGCACGCTCATGAGTCAGACCTGACAC
AGCTCAGACAACAAGCAATAAACAGAAAGCAATTTTCTTA
CTGAGTGCCGAGAAGCCAGATCATTTAGAACAAAACAGAT
TTAATTAGAGAAGACTTCTTGGAGGGAGTGAATATGGGGC
AGGGACTGAAAAGAGAGGTGCTGGTTAGCCAGGCATGGTG
GCATGCACCTCTAGTCCAAGCTACATGGGAGGCTGAGGTG
GGAGGATTTCTTGAGCCCAGGAGGTTGAGGCTGCAGTGAG
CTGTGATCTCACCACTGCACTCCAGCCTGGGCAACAGAGC
AAGACCCTGTCTCTTTTTTTTTTTTTTTTGAGACGGAGTC
TCGCTCTGTCACCCAGGCTGGAGTATAGTGGCGCGATCTC
GGCTCACTGCAACCTCCACCTCCTGGGTTCAAGCAATTCT
CCTGCCTCAGCCTCCTGAGTAGCTGGGATTATAGCATGCG
CCACCACGCCCAGCTAATATTTTTTGTTTTTTTTTAAGTA
AAGACGGGGTTTCACCATCTTGGCCAGGCTGGTCGCGAAC
TCCTGACCTTGTGATCCACCCACCGAGACCTCCCAAAGTG
CTGGGATTACAGGTGCAAGCCACCGTGCCCAGCCCTTCCT
GTCTCTTAAAAAGAGAAGCGGTGGGGGGCTGGTGCTGGGA
GAGTACTGAGAGAACAGTGGTCTGGTTCCTCTTGAAGTGG
AGCTAGTGTGAAGGTACCCAGGTTGTGTTGTGTTCAGGGA
CCAAGGACCTAGTTTGACAGGCTGGGGCCAAGAGCCATCA
GAATGAAGTGAAATTGTCTGGGAAGGGACAGGGGGAAGAT
TTGTCTCCACAGAGCAGCCTGGCCAGTGGGATGTGTGAGG
GCTTGGGCTGCCACATGCCACACCAGCTCTTCCCATTTCC
TGGGAAAAATGCAAATGGTGTTAGTTATTCCCCAAGCTCT
GGGCCCCGGCTAGATTGCTTTCTGGGAGAACTCCACCCTG
CGGGAGGGAGAGCAAGGTCGGAAGGTATTGTGTGATTTCA
TGACTTTATTATATATGTTGGGGATGAGGTAGGGAGGGAA
TGCATATCAGGATCTTAAAGTGCGTCTCTGCTTTTGTGAG
TATGTATCTCCGTATCTGAAAAAAGATGTGCTTTTGTGAC
TCTGCATGAATGAGTTATATACACAAGCCCCTGAGCCACA
CCCCTCCTGTTTTTATTAACAGCCTCTTTCTGCCATTCTC
AAGACTTTCTCTTTCACAGCCTGAGGCCCCATCAGCCCTC
CTGCCGAGCAGGGGCTGGGATGTGGGCTGAGCCCAAATGC
ATCTTTCTCCTCAGTAATGCCACAAATTGGCTACAGAGAG
CTCCAGGCCCAGAGTGGATCAGGAGAAAGTCCTTTCTCCT
CTCTGACTAGGCTGGGGACAGCTGGGCCTGCAGGAGGGGA
TGGAAAAAAGGATGGGCAGTTGTTTAGGGATTAATTCACT
GATGCTCATGCAGCATACATTTTTAAAAAGCTTCCTTTGT
GCTGGGTGCTGTGGATAGAGTGATGACATAGCAGGGAACT
CCTTACATCCAATGTTGCCCTTGCTTTCACATGAAATTTT
CTTTTTCCAGAGAAACTCAATAGCTAAAGCTGGAATTGCC
AGGTTTGCCCCTTCCCCACTTCCCTGCCATCCTTGTCTTC
TCATCCTTCCCTCCCTCCTATTGCAGCAGCCTGGGCTGGG
GCGGACAGAACAGGATGGACCTTCGGGCCCCTTTAAGCAC
TTTGGAATGGGAATGAAGGGGTCACAACCTATAGCAAGCT
GGCAAACCAACACCTAGCATCCCAGGTCACTGGCTATGTC
TCCTCCTCTGTCTCTCTCAGAAAGGACTTATCTGCTCTGG
ATGAGAAGATGGCCTGGGCCAAAGTTCTGGCCCATTGCCT
TCCTGGTGGTCCTTGGTTCTCTGCAGACAGCAGCCTCAGA
AAGCAGCAATTGGGCTGGGCGCAGTGGCTCACACCTATAA
GCCCAGCACTTTGGGAGGCTGAGGTGGGCGGATCACCTAA
GGTCAGGAGTTCAAGACCAGCCCGGCCAAAAAGGTGAAAC
CCCATCTCTACTAAATACAAAAAAATAGCTGGGCGTGATG
GCAGGCACCTGTAATCCCAGCTACTCAGGACGCTAAGGCA
GGAGAATCTTTTGAACCTGGGAGGTGGAGGTTGCAGTGAG
CCGAGATGGCACCGTTGCACTCCAGCCAGGGGGACAGAGC
AAGACTCCACCAAAAAAAAAAAAAAAAGAAGAAAGAAGGA
AGGAAGGAAAGAAAGCAAGCAGCATTTGGAGGCCTGAAGC
TGTCACCGTGAGTTTTTCATCTGCTCCTTTGGGGGAGAAG
AACTGTGGCCCAGGGGATCACTACTGGTGGGTTCTTAGTT
GTTAAACCCCACAGTGTGGGGAATTGATGGCCCAGGAGCA
GTGCTGGCGAGGGGAGCAGGACTGGGTATTTATTTCTGTG
ACTGTTCTCTGCATTTTGTCCTCTGTCACGATTCTGTACA
TTCTCCATGGAAGAGGAAGTGTTACCACGTTTTTATTTGC
CATTTCTGGGTCTTTGTGCTATTATTGTTTTGTTTTGTGA
ATGTATCCTTCTCTGTACCTGTTCACCCTTTCAGACTGGA
ACTTTCCTGAGAGAAGGCGTGGTGTCTCCCAAGCATGAAG
CCTGCTGAGGACCATGTATCCTGCCCTCTCTTCAGGGGTT
GTACATGCTTTTGGTTGATTAGGAAACTTGTTTCCTGCCA
GAAGTCCCTGGGCCACCAGAAAGATTAGGAGTGAGCACAG
AGCAAAATAATCAGATGGCTTCTTCCTCCAGGAACTCCAA
AGAAACTGGCCGGACGTGATGGCTCACGCCTATAATCCCA
GCACTTTGGGAGGCCAAGGTGGGTGGATCACTTGAGGCCA
GGAGTTCGAGACCAGCCATGGCCAACATGGTAAAACCCTA
TCTCCACTAAAAATAAAAAAAATTAACCAGGCATTGTGGT
GTGCTCCTGTAATCCCAGCTACTCGGGAGGCTGAGGCAGG
AGAATTGCTTGAACTCAGGAGATGGAGGTTGCAGTGAGCC
GAGATTGCACTGCTGCACTTCAGCCTAGGCAACAAGAGCA
AAATGTCATCTCAGAAAAAAAATAAAAATAAAAAATAAAA
AAATAAAAAAAGGCCAGGTGCGGTGGCTCACACCTGTAAT
CCCAACACTTTGGGAGGCCAAGCCGGGCAGATCACCTGAG
GTCTGGTGATCGAGACCAGTCTGACCAACATGGAGAAACC
CCATCTCTACTAAAACTACAAAATTAGCCAGGCATGGTGA
CGCATGCCTCTAATCCCAGCTACTCGAGAGGCTGAGGCAG
GAGAATCGCTTGAACCCGGGAGGCGGAGGTTGTGGTGAGT
TGAGATCATGCCATTGCCCTCCAGTCTGGGCAAGAAGAAC
TAAATTCCGTCTCAGGAAAAAAAAAAGAAAAAGAAACTCC
AAAGAAACCTCCAAAACACTTGATGAGCCAAATCTATATG
TCCTCCTAAGGTGTCTGTGTCTGGGAAACCAGAGGACAAA
AATCACTATTTTTCTCTATCGGAGTAAGGAGTCTGAGAAG
TCAATCGTCTTAGCAAGACACACAAATCTGGGAGTAGCAA
AGTGAGGATTCAAATGCACAGCCTTTTTTCTCCAGTCCTC
AGCTTGGCCCCCACTCCTATTTGGGGGCTTTTAGCAAGCC
GGAAAAATAGCTCAATGCATCAATAAGAGATACCGAAACA
GCTCTGCAAACCCTCACTGGCATCTTTATGAAGTCAGTTT
GCTCGTTCCCGCTAATGAATAATTCAGGTTAGCTGTATAG
TGAGACAGATCAGACAAGGGGCTCTACATGTGCAGAAGAC
AGCCACCACTCTAACCGAAAGCAGGTTTCCAAATGCTCTC
ACAGGAGATGTGGAAATTGCATGAAAGGAGAAGTGGGGAG
CAATGCTGCGTGGCAGGCGGGGATGCTAGGGAAAGGTCTG
CAGGGGTGAGGACAGGCTACAGTGGGGCCTAAGGATGGAC
AGGTCATCTCCTGTTGATACTGAGTCAGATAATGAAGCAA
AGCCGCCAGCGAGAGCAGCCACTCGTAGGTTCCGATGCAT
CACAGGCGGGGAGGCCTGGCGTGGAAAGAGGGATAGGGAC
CCTCCAAAGTGGAAATGAAAGACCTGGCTGAGTAGGACCA
GAAGGGCGGGTAGGGGTGGGGATGAATCACACAGCCTTCA
GCTCTTAAGAGTGACAGCCCTAAGGTTTCCTAGGAGTCGG
GGACCAGATACGGGAGAAGTAAGTGGGTGCTGAAGAGGAT
GGAAGAGTGGAGGGGAAGGAACAGAGACAGGCAGGAGACT
CCTAAAAGCCTGGAATGTGCAGCAGGGAGGGTGGGGGAGG
CTCAGCACCCAGGTCTTCCAGTCACTGGGTCCCCTGAGTG
AGCCCTTCCCTGGCAGGGGGTTCTGCTCCTCACTTCTTAT
TGTGTGTTCACCTTCACTCCTGACCCAAATGGAGGCCGGG
ATGGTGGGTGGTTCCTAAGAATGGAAGAAGATGCATTTCC
TGATGACTTCAAAATGTTATCTCCTCTCTCCCACCCTTTC
AAGGAAGCAAGCCTCCTTCTGCATCTCCTGGACACCCTCT
TTCCCATTCTCCCCCGACTTCAACAACCGTTGCCTTTGCT
TTGTCTTACTTTCCCTGGGATCTGGGGCAACTGTTGCCTG
CACAGAAAAGAACTTGGTAAGTCCTCAGACTTCTCCTGGG
AGGCTGGCGTGTTTTGTGAGCTGGAGCTTATTGTTATATC
ACATTAGAATTTAAGCTTGCTGTTGTTGGTTATCTTTAAC
ATCAATGGCAATACACAAAGGCTCCACTCAAATCAATGCC
TGTAACTGTAGGTGCTAAGAATCCATGGGCGAGAGATCCA
TTAGCAGTAAAGTAAGGGCAGATAAGGGGTAGGGAGGAAG
ACAGCCAGAGCCAGGGCCTGAGATCAGATGCCAGGACTCA
GGGCAGGCACAGGGAGAGGTCCCCAGCGTCTGGTCTAACA
CCTCCCAGGTGGGGCCCTTGGAACCACAACCAGAGGAAAG
CGAGAATTAGGGAGGCTAGGCATGGCCACCTTATTCATCC
CTAGCTCAGCCATGTTCCTGGCAGAAGAGACACTCCTGTT
TCTGAAGGACATCCAATGAAGTGGGATGATCTGAATTAAA
AGCCAAATTGGAGCTGGGGACGGTGGCTCACCCCTGTAAT
CCCAGCACTTTGGGAGGCAGAGGCAGGTGGATCACTTGAG
GTCAGGAGTTTGAGACCAGCCTGGCCAACACGGTGAAACC
TGTCTCTACTGAAAATACAAAAATTAGCTGGGTGTGGTGG
TGCACACCTGTAGCCCCAGCTACTTGGGAAGCTGAGGCAG
GAGAATTGTTTGAACCCAGGAGGTGGAGGTTGCAGTGAGC
CGAGATTGTGCCACTGCCCTCCAGACTGGGAGACAGAGTA
AGACTGTCTCAAAAAAAAAAAAAAGCTAAATTGGGGGTCA
GAGAATTTCAAGGGTTATTGCCCTCCTTTCCCAACAGAGG
GTGAGATATGTAGCTATGTAGCTTTCTGATCTGAAGCCAG
AAGGGTAGAGCAAAGCTCCTACAATTTGAATTTTTATGAA
TCTTATTACTATCAGCGATGTTATAAATGATTGATAAGGC
ATTTGAATTGGAGGTATTGTCCAGTGGAGGCAAGGAAGGA
GGGAAGGAGGAAGATTAATATTTATTGAGTACCGGCATAT
ATCAGGCTTTCTGCTTGGACTTCTACACACATTATCTAGT
GGAGTTGAACCTAAATGAGTTGCAGCCTGGGTTTAACTCC
TTGTCTCCCACAGCTTCCTCCTGTTTGCTTTTCCTCTCTC
TGGGCCTTTGGAACTCAGGTCGGTATTCCCTAGGAATTTT
TGTCCCCAGGGGCTGTCTTGGAGCCACAGGATCAAGGGAA
CAGGTTTTCAGGATTTTCTGTCCCAAGCCACCAAGTCAGA
AAGGAGCAGACAAGAGTCAGCTGGAGACATGTGGAACAGG
CTTGGAGAAGGGAGCAGGGGAACTTAACACTTTGCATCAT
CTTTTCCAATCAGCACAGTGACCCTCTCTCTTGACAGAGC
CTCTGAGAAGGTGCTGGGCTGCAGTCACAGCCTGTGCCAT
TCTCCTCTCCGCTGGACACTGCTTGGCAGGCTGAGGTCCT
GAGTCCTGGTCCTGGCTTAGCCGCTGCTCGCTCACTTTTA
TCCAAAAATTCAGGAGCTGTTTCTCAGGCCTCAGCCAATT
CCAACCTTCCATGATGAGCTGTAGAGTGTAAGCTCCATCA
GAGCAGAGACTTTGCCTGTTTTGGACACAGCCGTGCCTGG
AACAGTGCCTGACACATAGTAGGCAGTTGAAAAATATTTA
TTGAATGAGCCTCCTTATCCTCTCTTCCTTCATGACACAT
CCTTTACTAGGAAACTCACATTTCTCTGCTCTTGGACTTG
TTCCTGGCAGTAGTTTGGGGAGCCAGATGGAGAAGTGAGG
GTTTTGGCTTTTCTCTCCTTCCTTCCTTCCTTCCTTGCTC
CCTCCCTCCCTCCCTCTCTCCCTCACTTCCTGTCCCTCTC
CTTCCTTCCTCTCTCTCTCCTTCCTTCCTCCCTCCCTTCC
TCCTTCTCTATCTCCTTCCTTCCTTCTTCCCCCTCCTTCC
CTCCCTCCCTCCCTCCTTCCCTCCCTCCCTCCCTCCCTTC
CTTCCTTCCTTCCTTCCTTCCTTCCTTTCTTCCTTCCTTC
CCACCTTCCTCTCTCTCACTCTCTCTTTTTTTTTTTAAGA
GATGAGATCACTTCGATGCCCAGGCTGGAGTGGAGTGCAA
ATGGTGCGATCCATAGTTTTGAACTCCTGGGCTTCAGCCA
CTTGAAGTAGCTGGGGACTATAGGCATACACCACCACACC
CAGCTGTTTGTTTGTTTGTTTTTCTGTGGAGATAGGGTCT
CACTATGTTGGACAAACTCCTGGGCTCAAATGATCCTCCT
GCCTCGGCCTCCCAAATGTTGGTATTACAGGTGTGAACCA
TGACACCTGGCCCACCTTGGCTTTTCTTGCACATTGTTCT
TAGGGTCCTGGCTTCCCAGCAGGCTCAGTAACCTCCTGCA
GCAATGCCAGCCTATCCCTTTCTCTGGTGCAGCAGAGGAG
GGTTGAGGAGAGGGTTGTTTCCAGCAGACTCTACACATGG
TCATCAGAGGCGGGCATCTCAGAATGTGAGGTCACAGAAA
GTAGGGGGCCTGCGGGGAGGGAGTTATCACACTGCATGAG
GTAAAGAGGCAAGGCAGTGAGAGAGAAAGGGACCGAGGAA
AGCCTGCCATCTTCAATAAGGGTTTAAGTTATCACAAACA
AATATTTCCACTCAATCCCACAAAATCTTCAGAGGTGGCT
AGGCTGGAGTATAGTAAACCCCCACTCCTAGAGGCTCAGT
CCCCCATTGGGGAGTGGCTAGAGTCCCCTCATCCTCCTGT
CCCAGGTCTTGAATTGTGGAGCTCATTGATTCTCTGGGAG
TCCAAGATCCTGGGCAAGAAGAGTCCTCCAGGGGCCATGT
AGCCACCCCCACCACAGGCACTCTGGGAGCCTCCTGACCA
GCAGGCTGGCCAGGAAGGGAGGTCAGCCTCCCAGGGTCAG
CCTTCCTACTTCCCCTGCAAAGGCCCCTGCCACTCCCCTT
TCCAGCCAGGGCAGGACTTGAGCAAGCTTAAAAGTTCATT
GCACCGTGGAGGAGTGAGCACACTCCTAAACTTCCAGTGG
GCATGGGCCCTTCATTATGCAGAGGGAGAACCTGAAGTCT
GGGCCATAGGCCTTGGCACAGAACAGCCCTTGGGCCCCAG
TGCCAGCACCATGGGCAGACGCCAGACACTGGGCCAGAAG
CTCTCCCTTTTGCTGACAGCAGGCTGGACTCTCCCCAACA
GATCTATAGGATCGGCTCTCCCGTAGATGGGAAGAAAACA
TGGCTGCCATCCTACATGGCCTCCTGGAATTGTTGCCTTA
GGAAAAAAAAAAAAAAATGCATGTAAATTTTATTGTCTCT
TCATGCCACCAATTGTATACCAAAATTCAGGGAACTAATT
CTGTGCCCCACAATTTTCCTGTTCCCCCTCTTCCCTAGGG
TCGGTCACCCAGCTAATCCAGCTCAGAGGAGCTCAGATGG
GGAAGCTTTCCCTAGGGGCATGAGAGGGCTGGATGCTCCC
TTCACTTTAGCTCTGTCTGGTCTCCAGAGAAGCCCCCCAA
GGGGCCGCAAGTTGGGAGCTGCTGTCTGCCTGTTTGGGAT
ATTTGCCTGGGTTCCGGAAGGGCAGTCATATCATTTTCCT
TAGTGTTGACCCATTGCTGCCTATTACCTTGCTCCTTCTG
GGGGCTCCCTCTGTTTCCTCCCTCATGCACCTCCCTTCTC
AGTAATTAACAGGGCCTGGAAGAGCATCCCTCCAACAGAC
GGCCAAAAGGCAGAGCAGGCAGCCGTGACAGTGGCAGTGC
CAGCAAAAGGACAGGCGATTAAAACAAAATGATTCATCTT
GGGAATGAGTGCAAATCGCTTTCCATTTACAGGAATTGGG
GCCGTGTTCCAAACAGGCTTTGTGGGCTCATTGGGGAGAC
AGGAGTCTGGTCCATTGACCATTAAGTAATGAGCTCCTCT
GAGTGCTCCCTGCTGACTCTACAGAGGGGCATCTGGCGGG
CAATGTGGGCGGGAGAGCCAGGGAATGGGCAGGGAGACCT
GGGGCTGCTCGGCTTAGTTAGGACACAGGGAAAGTGGAGC
AGGGCCCCTGCAGGTGGAGACCCTGGTGATTATGGAGATC
CAGAGTGCTCCTGGGCACCTTGTTATTGGAGACCAACAGT
AAGGAGTCAGGCTGGGCCACCTAACTCTTTGCTTTGCCAC
CAGGGATTCCAGAGTCCACAAGCTTATTTAAAGAGTATTT
GCAGAGTGTGCCAGTCACGGTGCAGGCACTGGGGAGTCAG
AGAAGAATAAGACAAGGATCTTGTCCTCAAGGGACTTATA
GTCCAGGGTGGGCAATGGGCAGCTCAACCAAGGGGAGCCA
AGGATAAGAGCTCTGCGACAAGCTGGGTGCAGTGGCTCAC
ACCTATATTCCTAGCACGTTTGAAGGCTAAGGCAGGAGGA
TTGCTTGAGCTTGGGAGCTCAAGGCAAGCCTGGGCAAAAT
AGTGAGAACCTATCTACAAAAAATAATAAGAGAATTAGCT
GGATGTGGTGGTAGTGTGTGCCTGTAGTCCAGGCTACTTG
GGAGGCTGAGGTGGGAGGACTGCTTGAGTCTGGGAGGTTG
AGACTGCAGTGAGCCATGATTGCACCACTGCCCTCCAGCC
TGGGTGACAGAGTGAGATCCTGTCTCATAACAAAAAAACT
AGCTGGGCGTGGTGGTACATGCCTATAGTCCCAGCTACTC
AGGAGGCTGAGGCATGAGAATTGCTTGAACCTGGGAGGTG
GAGGTTGCAGTGAGCCAAGATCACATCACTGCGCTCCAGC
CTGAGCAACAGAGCAAGACTCCATCTCAAAAACAAAACAA
AACAAAACCCCAAACAAAGCAAAATTCTATGATAGAAACA
GATGGAGGCCATAATAGTGGGGATAGGAAGAGTTCAGTCC
TACCTGGCAGGGGTGGGGCACCCAAGTGACTCTTGAGCTG
GGTCCTAAAGATGACTAAGTATTCTCCAAGTGGATTGGTG
GTGGGGCAGCCAAGTGGAGTGGGGAATTAATCCAGCTAGA
GAGATGAGCCTGAGGAAAGGACAATGAAAGGACCTGTCCT
GGCTGTGTTGGGGAGAGGAAGGCAAGTGGACACAGGCCGG
GGCTCATAGGAATGCCTTACTAAAGAGCTTGGACTGAGCC
TAGAGGCTATGGGAGCCACTGAAAAGGTTAAAGCAGGGGT
GTGATGAGGTCAGGCTGCATTTTTAAGCAACTTCTGGCCA
TCCTGGGGCTTTTCAATCGTATCTCATCCAGGCAAGCCCA
CTATAGTCCGAAAAAGAATCTAAAACAGGTATCACAGACC
GTTAACATTTGTTTTAAAAGAGCAGTAGCAGGCCAGGTGC
GGTGGCTCATGCCTGTAATCCCAGCACTTTGGGAGGCCAA
GGCAGGTGGATCACGAGGCAGGAGTTCGAGACCAGCCTGA
CCAACATTGCGAAACCTTGTGTCTACTAAAAATACAAAAT
TAGCTGGGCATAGTGGTGCACCCCTGTAATCCCAGCTACT
CAGGAGGTTGAGGCAGGAGAATCGCTTGAAGCCAGGAGGC
AGAGGTTGCAGTGAGCTGAGATCCAGCCATTGCATTCCAA
CCTGGGCAATAAGAGCAAAACTCCATCTCAAAAACAAACA
AACAAACAAACAAACAAACAAATGCCAGGTGTGGTGGTGG
GCGCCTGTAATCCCAGCTACTCAGGAGGCTGAGGCAGAGA
ATTGCTTGAACCCAAGAGGCGGAGGCTGCAGTGAGCCGAG
ATAGCACCACTGCACTCCAGCCTGGTGACAGGGCAAGACT
CCATCTCAAAATAAAATAAAATGAAATAAAATAAAAGTAG
CTACATGGGTGTCCGTTATTTTATTTTCTGTATTTTTAAA
AAGGTTTTAAATTTCAGAATTAATAATGAATGAGTATCCA
TATGATAGAATACTGTGCAGTGTTGAATAATGAAGGTGAA
AACATGTATTCTGTCATGACAAAATGCCTGTGGTATAGTT
TAAATAGCAAAATAGAATATATAGTATGATTATATTTTTG
TAAGAACAACAAATAAATAAAGTGAATCTGGCAGGAAATG
TACCAAACTATTAACAATGACAAAGTTACTGTTGCAGGGT
GGGATTCAGATACTGATGAGGGAAAGGGGAATTTTCATTT
TCTATTCTATGCCTTTTAGAATTGTATACATCTTAAAAAT
GACCTTGCGTTATTCATTATTTTAAAACAAAAACCCACTT
TTGGGGGGATAACTCTTTTTTCTTTTCTTTTTCTTTTTTC
TTTTTTTTGAGATGGAGCCTCGCTCTGTCACCCAGGCTGG
AGTGCAGTGGCGTGATCTTGGCTCACTGCAACCCCCACCA
CCTCCCGGGTTCAAGTGATGCTCCTGCCTCAGCCTCCCGA
GTAGCTGGGACTACAGGTGTACACCACCACGCTCGGCTAA
TTTTTGTATTTTTAGTAGAGATGGGGTTTCACCATATTGG
TCAGGCTGGTCTTGAACTCCTGACCTCAAGTGATCGCCCA
TCTTGGGCCTCCCAAAGTGCTGGGATTACAGGTATGAGCC
ACCTGGCCCTGGGGGCTAACTATTTATTTTGATGAAATTT
CAAACCCAAAGACAAGTTGCAAGAGGCCGGGCAGATTTAA
TTAGCCAGTTGTGGTGGCATGTGCCTGTATGTAGTCTTAG
CTACTTGGGAGGCTGAGGTAGGAAGATTGCTTCAGCGCAG
GAGTTGGAGGCTGCAGTGAGCTACGATTGCCCCACTGCAC
TCCAGCCTGGACAGCAGAGTGAGACCCTGCCTCCAAAAAA
AAAAAAAAAAAAAAAAAAACAAAGGAACTCCCATACACTA
TTTAGACCTCACCACTTGCTAATATCTTACCCCACGCAAC
ATACATTTTTAAAAAGATCATCCATTACTTCCATTTTTGC
AAACCCCAGTGGCCACTTGGGTTTTATCTTTTTGGGCCTC
TCTGCTGCCTCTGACCCTGCTGTCCTCTCCTTCCTTCCTG
AAACCTCCCTTTTCTTGGCTTCTGTGGCCCTGAGTCTTTG
CTGGTTTTCCTTCTACTTCTCTGACTTCCCTCTAGCATTG
TCTTTCTTCGAGGCCTCTTTTTCAGCACCCCTTAAACACG
GGAGTTTCTCAGAGTTCAAGCCTGAGCCCATTGCTTGGCT
TTGTGTGTTTTCTTCCTGGGAGAGTTTGTTCACTTCCATC
CACTGAAGCTATGATCCATTTACTGATGAAGCCCAAATCC
GTGTCTTCAGCTGCCACCTCTCGCTTCAGTTTCCTATGCT
CATATTGAAATGCCTGTTAGACCCATGCTCTTAAGTAGTC
CACAAACATTCTATACTCAACTTGTCTCAAACATGTCATC
ATCACCCCTCCCTCCTGCTAACTGTTCTCTTTCTGTGTCC
TCCATCTCAGATAATGGCACCACATCTTTCACTTTGACAA
TGGCAATCAACTCCTAATTGGTCTCCCTGACTACAGCCTT
CCTCCACATAAATTAACTCTCACACTATAGTCAATGTGAC
ACCCCTAAAATGCAAATTTCACCACATCAGGCGCTGAGAA
AACCTGTCAATGGGTCTCCATTACCTGCAGGTTGAAGTCA
AGCCCGTTAGTCTGGTGCACGTGGCTGTACCTGGTTCCAC
CTGGCTTCTCCGGCTCTTGTCATGTCCCCATCACCTCTGC
ATCCCATTCCACATTGGCCTGTACGTCCATGTGTTTGCTT
ATGCTGCCTCCTTAGCAGGAGACCCCTCCCACCTCTCTCC
CCTTGGCTGACCCATCCATCAACACTGAGCTCAAAGGGCG
TCTCCTCCAGCTGGAAGTGTCCCTTTATTTTGTTCCCATT
GCATTCTTCTTCTTCTCTTACTTCTACCTAACAATTTTTT
AAAATAATGCTTTTGTGCCATGAAAGGTGACCAGGGCATA
CTTTTATTTTTATTTATTTATTGAGACAAGGTTTTGCTTT
GTTGTCAAGGCTGGAGTGCAATGGCGCAATCATGGCTCAC
AGTAGCCTCGACATTTCCAGGCTCAAGTGGGCCTTCTGGT
GTGCACCACTATGCCTGGCTAATACTTTTATTTTTGTTGA
GATGGGGATCTCACTACATTGCCTAGGCTGGTCTTGAACT
CCTAGCCTCAAACTATCTTCCAGTCTTAGCTTCCCAAAGT
GCTGGGATTACAGGCGTGAGCCACTGCTCTCTGCCGAACA
AATTTTTATAGTCTCAGTCTTTGTGTGTGTCTCTCTCACT
GCTCTGTAAATCCCGAAAGGAACAGGGTTTGCATGTGCTT
ATGTGTACCATCTTGTACCCTTGTATCCTTAATGCCTTAG
TGCAGTGCTTAGCATGTAGTAGACATGTAATAAATGTTTG
ATTAACTGAGGTAGGCATTCACTATTTATTCACCCCTCTC
TGCCTCCTTTCCCTGGCAGCAGCAAGCTCAATCCCATGCC
CTCTGTTTCCCCATCAGTAGTTACATTCCAGGCCTCAGCT
CCTTGGCTGTAGCCCCCTGTCCAACGGGTTTGGCTCTTAT
GTGGTCCTTCTCCTGGCACTTTTCTCCCTCATCTTCTCTT
CTGCTTCTTCCCTTTTATTTTGATCAGCTCTTGCTACCCT
CCTGTATCTTTCTAGATGCTTCTCCCACTCTTCTCCCCTG
TGGGGGCCACTCAGGGCAGTTCCAGCCCACTCCTGGCCCA
GGTGTCTGCATCAGGACTTTATATAATTACCTTCACAATG
GGGCCTAATGACTGGAAAGCATTTTCATCTCAACCCACAC
AATTCCAGATTTACAGCAACCAAAGCCTCAGGGTTACAGC
TGGATGCATACCCCACCAGGTCCCTCTGTAGAGTATCTTT
TGGAAGATGTAACTTACAGCTCTTTAAGAAAGAGGGTCAC
TTGCTAACAGCTTTTCTGTCTAGTACTTTAAAACATAAGC
ACTTAGCTTCGTTCCTTAGTTCTCTGTGCCCCAACTCTGT
AGTGAGGATTGCATTCGTCACACTCCACCAGGCATGTAAG
ATGCTCTAAGCTGATCTTCTTCCATATGAGGACCCTCAGG
GATGAACATATTCATTCTGTCATTCACTCACACATTTACT
GAGCTCGCACTACCACTGCCTATGGGGATGGGGACAGAGG
ATACTGACAAGGGGTCACAGATGAGTATGTCCCCCTCTAA
GACCCAAAGGAACTCACAGTCTGGTGAGGAAGACAAATCT
GAAAACCACTTTGCTAAAATAAGAAGGCCTTGGTGGAGGT
AAATATTGGGTACTATGAAAACATAGAGGGGGTCACTGCA
GCATGCCTAGGTAGGAGGAAGGCTTTTGTTTTGTTTTTTT
GTGTTTGTTTGTTTCTTTCTTTTTGGTTTTTTAGAAGGAA
TTTTTCCTCTTCTCTTCTCTTTTTTTCTTTTTTTGAGATG
GAGTTTCGCTCTTGTTGCCCAGGCTGGAGTGCAATGGCGT
GATCTCCGCTCACTGCAACCTCCGCCTTCTAGGTTCAAGC
AATTCTCCTGCCTCAGCCTCCCAAGTAGCTGGGATTACAG
GCATGTGCCACCATGCCTGGCTAATTTTGTACTTTTAGTA
GAGACGGGGTTTCTCCATGTTGGTCAGGCTGGTCTCGAAC
TCCTGACCTCTGGTGATCCCCCCACCTCACCCTCCCAAAG
TGCTGGGATTACACGCATTAGCCACTGCACCCAGCCTGGA
ATTTTTCCCTTGTTGTCCAGGCTGGAGTACAATGGCACGA
TCTCGACTCACTGCAACCTCTACCTCCCGGGTTCAAGTGA
TTCTCCTGCCTCAGCCTCCTGAGTAGCTGGCATTACAGGC
GCGCACCTCTATGCCTGGCTAATTTTGTGTTTTTAGTAGA
GATGGGGTTTCACCATGCTGGTCAGACTGGTCTTGAACTC
CTGACCTCAGGTGATCCACCTGCCTTGGCCTCCCAAAGTG
CTGGGATTATAGGCGTGAGCCACTGTGCCCGGCCTGGAGG
GAGGTTTTACAGGATTTCATTCAAGGAGTGAATAGGAATT
GATGAGGCAGACAGGGACAGTGGAGTTGACATTTGTCTTG
TTTTTGATTGTCCAGTACTGAGCAACTTTCCTATTTTGGA
GGGAATTGCTCATCATAGGAGTCTTCGTTGTGGAAGGAGT
CTACCTTTGACCACATGCCGAAGAGGGCAGGGTTTGTGTC
TCCCTGCTCCCCCCACCCCCCGCAACAAATGTGGCATGGC
AGAGTGAGGGTGGGGTGAGGATGGGCCCTGGAAGCTGAGC
TCAGCCAATCTGATGCTCCCGTTGGGGTCTTTGGGACCTG
GGCAGGAGCAGTCATTCGTAGCAGTGGTGGTCATTCTGGA
CTCCTTCAGGAACAGTATCTAGTGTGGGGGGTGGTGTGGG
TGGTGAGGGGGCAGAACCAACAGCAGTGCCCTAACAAGGT
GGTCCCTGTCTCGTGATCTTGGAGTGTTCTCTGCCACCAG
CATCCCTTGGTTCCCGACTTTGAGGGCAGGTGCTGCCCAT
CAACTCTTGAGCTAACAGAATTTAACTTTCCAGATTCTTC
TTCTTTTTTTTTTGAGACTGGGTCTCACTCTGTCACCCAG
GCTGGAGTGCAGTGGCGCAATCTTCGCTCACTGCACCCTC
CACCTCCTGGGTTCAAGCAATTCTCCTGCCTCAGCCTCCT
GAGTAGCTGAGATCACAGGCACCCGCCACCATGCCCAGCT
AATTTTTGTATTTTTAGTAGAGACGGGGTTTCACCATGTT
GGCCAGGCTGGTCTTGAACTCCTGACCTCAGGTGATCCAC
CCGCCTTGGCCTCCCAAAGTGTTGGGATTACAGGCGTGAG
CCACTGAGCCTGGCCCAGACTATTCTTTGTCTGCTGGTTA
GTGAGAGATGGTTTCTGTTGTTCACAACTGAGTTCCTTGT
CTGATCTAGGCTGGAAAGAACCTTGAGGAAGCTGGGCAGT
GTAAAATACAGAGTTTGGGGAAAGGTAGGTAGGGTGATGT
GGCTGGAGCACTGGAAAATGTTAAAAAGACTTGGGGGCCG
GGCATGGTGGCTCACCCCTGTAATCCCAGCACTTTGGGAG
GCCAAGGCAGGCGGATCACCTGAGGTCAGTAGTTCAAGAC
TAGCCTGGCCAACATGGTGAAACCCCGTCTCTACTAAAAA
TACCAAAAATTAGCTAGGTATGGTGGTGGGCACCTGTAAT
CCCAGCTACTTGGGAGACTGAGGTGGGAGAATTGCTTGGA
CCTGGGAGGCAGAGGAGTGCATTGGTGAGCTGAGATCGCA
CCAATGCACTCCAGCCTGGGCAAAAAGAGTGAAACTCCGT
CTCAAAAAAAAAAAAAAAAAAAAAAAGACTGGGAAGATGG
AGATGGGCAGGGAGAGGTACAAGACAAAGGGCCCTGTCAA
CCAGGCTAAGAAATTTGCCTTTTTCCCATTAGGATAAAGG
AGCAACCACTGAAGAGTTTGAGTAGAGAGGGTCTCAGTGA
GACTAGTACCTCAGGAAGACCATAGGGTACTGATGATCTT
CCTATGGGACGATCAGTGCGATGGGTGCGAGCAGGGCCGC
TACTGACCCCTGGGTGAGATTTAGAAAAAGGCGCCTCCAA
CTAACACAGGAGCAGGAAACCAAATACTGCATGTTCTCAC
TTACAAGTGGGAGCTAAATGAGAGAATGCATGGACACGTT
GAGGGGAACAACACACACTGGGGCCTACCGGAGGGTGGGG
TGGTAGGAGGGAGACGATCAGGAAAAATAACTGATGGTGA
CCCGCCTCCAGGCAGCCTCTGTCCTACAGGAGGCACTGGT
TGGCTGGATTTCAATCCCAGTTCACCCTTTCCGTGGGCAC
CATTGTGCAGAGCACAGGTGGTACAATATTTCCCAGGGGT
CTGGATTCTAGGACCCAGCACTCTTTCTGTTCCTAAGGAG
CTTACATTGTTGCCTCTACTTTGCCTTCTTCTCCTGATGA
CAACCCCTGTCTCCCCTGGCCAGAGAGACCGCCTCTCTCA
GTTCCTCATCTTTGAGAAAATAAGGCCACTTTCTTAGCTG
GTTCTCAAAACACGATCCTGTCTTTATTTCAGGCAGAAAT
TGGCTTTCTGGACAGGGCCTCACCCCAAGCTGGTTGCGCT
AGCTTCTCTAATTCTCATGCCCAGAAATCCTCCCCTGGTT
TTTTTGTTTGTTTGTTTGTTCGAGGCAAGGTCTTGCTCTG
TCACCCAGGCTAGAGTGCAGTGGCATAATTACGGCTCATT
GCAGCCTCAACCTCCCGGGTTCCAGTGATCCTTTCACCTC
AGCCTCCCAAGTAGCTGGGACTACAGGCGCGCATCACCAC
ACCTAGCTACATTTTAAAATTTTTGTAGAGACAGGGCTTC
ACTATGTTGCCCAGGCTGGTCTCAAACTCCTGGGCTCAAG
CAATCCTCCCACTTCAGCCACCCAAAGTGCTGAGATTGCA
GGTGTGCACCACCACACCTGGCCCTGCTGGGTTTTCCTTA
GGCATCTACTCTTGAACCCATGTAAGCCTTCCAGGAAAAA
CAATGACTAGGCTCCTGGCTGATAAGTGGGAAGGTCAGCT
GCATAGGTGAATGCCTGTGTATGGAGGAAGGGGTGACCCC
TCTGCCCTCAGCCCCTAGGCCATCATGTGTTAAGTGGTCC
TGTGGCACACAAAGACTCTAAACCATGGATTCTGGAATCT
TCCTGCCAACAGAACCTCAGGGATTATTTGGCCTAAGCTC
CCACTTGAAGTAGGAGTCTTCTTTATAGGAGCCTCCTGTA
AAGATGGACATTAAGCACCTGCTTGAATACCTCCAGTGAT
AGAGGACTCACTACTCGATGTAGCAGCTTGTGTCTCAGTG
ACATTGAGCAGTGTATTTAGGTGACCTTTGCAAGGTCACA
CGTCACTCTGTGACTCCTGCCTGGAACTATGGGGTTATTC
CTCCATATCCCTTTCTCTGCTTGCTGGCTCCTCCTGCTCC
CAGGACTCACCTCCTAGGGTAGCCTGACTGGCACGCTGTC
TCTGGAACCACCACACCTGAGGTGGCAGGGTGCTGCTGGA
GTGGGTGAGCTGCCTGGGGCGCCAAACTTCTCCAGCCCTG
CAAGGCTCAGAGGAGAGGGGGATGGAAGCAGTGTGGGTGT
GTGGCTCTGTGGGGTGGGCAGGGTGGATTTTTTTCCCTAT
TTGTTTTCCATTTTTCTCTCCTCCCGGTGGTTGGGCTGGC
TGATTGGAGGTGTGGGTGTGTGGGGGTGGTGTGCGCTTGT
GTGTGCACACGTGTGCGCGTGTGCATGCACAGCTGTGTGG
GAGGGCATCCATGCAGGAGGCTTCACGCTGGAGCAGCCTC
TCCTTGCCCACCAACTCTGACAGAGCTCCCACTGATTTGG
CCTTAGAAAGTTTCATGCTTTTGACAGGAACAAAACAGAA
GATGCAGATAGGCTGTGCGGTTTCCTTGGCAACTCAAAAA
CATGGGTGGGGGAGGGGATGGTGGGAACCAGAGAGAAGGG
AGTGATTGGGCTCCACCACTCAGCTCTGTCCCCCCCTTTT
TTCCCTCAAAATAGCTCAGGATAAAATGTTGAACCATTCT
CAGCATTCCCATCCCTGGCCCACAGGAATGGAGAAGGAAC
TCAGCAGCAAGGAAGGAGCAGAGGTGCCCTTCGGATAAGG
GAAACAAGAGATCTGCCTTCTAGAGGATTCTGACGCCTCT
TATTCTCTTTCTTATCAAGCTGACTTGTCTCCTCTACCTT
CCACTCCCTTATTTTGTTATCCCGGCAGCTTTAAGGACTC
CCGTTCCCCAAACTCACCCAAGGAAAACCAGAATCCCACG
CTCCCAGGTTCTCCACCTTAGAGTGATGTGACTGGTAGGG
AAGCAAGGAGTGGGTGTCTCTCCTTCCCCCCACCCACGAA
ACCTTGGGACAGCTCCATTCCTAGAAAGCAGGAGACTGAA
CTAAGTCGGAGGTGGATGACGGAGACTGTTCATTAAGGAA
TAAAGACGTTGGGCCAGGCGTGGTGGCTCACTCCTGTAAT
CTCAGTACTTTGGGAAGCTGAGGCAGGCAGATCATGAGGT
CAGGGGTCAAGACCAGCCTGGCTAACATAGTGAAATCCCG
TCTCTACTAAAAATACAAATATTAGCTGGGCGTGGTGGTG
TGCGCCTGTAATCCCAGCTGCTAGAGAGGCTGAGGCAGGA
GAATCGCGTGAACCCAGGAGGCAGAGGTTGCAGTGAGCCA
ATATCGCACCAAGCCTGGGCAACAGTGAGAGACTCCATCT
CAAAAAAAAAAAAAAAAAAGAAAAGAAATAAAGACGTTTA
TTACTAATTAGTGAGACTGTCTCCCCTACTGCAAGTTCAC
CTCCCAAGTGAATGTGCTCAGACCACCTGCCCTAGAGGCA
GCACCCCAGAGCTCCAGTAAGACCCATGCCCAGCAATTCT
TTTTTTTTCCTTTTGAAAAAGGGTCTCACGTTGTCACCCA
GGCTGAAGTGCAGTGGCACGATCTTGGCTCATTGCAGCCT
CGACCTCCCCAATTCAAGCAATCCTCCTGCCTCAGTCCCC
TAAGTGGCTGGGACCACAGGCATGCACCACCACATTAGCG
TGGCTAATTTTTTTTTTTTTTTTTTTTTCTTTAGAGACAG
AGTTTCACCATGTTGCCCAAGCTGATCTTGAACTCCTGAG
CTAAAGCGATCCACCCACCTCAGCCATCCAAAGTGCTGGG
ATTACAGGCATGAGCACCACGTGCCTGGCCTTATGCCCAT
CAATTCCTTTTTTTTTTTTTTCCCTTGGGACAGGGTCACG
CTCTGTCACACAGGCTGGAGTGCAGTGGTGAGATCTTGGC
TCACTGCAGCTTAGACTTCCGAGGCTCAAGTAATCTCCCC
ACCTCAGCCTCTCTGGTAGCTGGGACCACAGGCATGCACC
ATCATGCCCAGCTAATTTTTGCATTTTTTCTTCTTTTTCT
GGTAGAGACAGGGTTTCGCCATGTTGGCCAGGCTGGTCTC
AAACTCCTGGACTGAAGCGATCTGCGCACCTCGGCCTCCC
AAAGTGCTGGGACTACAGGTGTGAGCCACTGTGCCCGGCC
CTATGCCCAGCAATTCTCGACAGCGCCCTGGCCCTTTTCT
AAAGCATAGGCCTCTGGATGTAATTAGACCCATCCCCTGT
CCCTGGTCCCTCTTATCTTGGGCACTAGAATTCTTTTACC
TGAGAATATGGAGGTTCTGAAGACATTTTTGCATACATTT
TTAAAACCAAACAACCCTAATGCTACTGCAGTCCTGCAAC
TGAACTTTAGTGATGGCCATGCAGCCTGCCTTTGGCACAA
CTCAGACACCAGGGAAGGGGACCTTGGGGGGCTCTTGGAG
CAGCCATCCCCTGTCTGGGTATTGAATATATTTAGGGAGC
AGGAGACAGGCAGGAGAAGAAAGCTGAGAGGCTGTGGGGC
CCCTGTGTTCACAGTCTCCTGGATGAGTCAGTGGAGGAAG
GGGTGCTGGGCTGGGAGTGAAGAGGCCAGAGTTCTAGTCT
CGCTCAGGCTCTGACCAGCTGTGGGTGGGAGGAAGACAGC
CATGCTTCGGTGGCCACATTCTTGCAGCAAGCTTGGGACA
TACAGTCTGACAGACACTTGGGGGTGTGGTGAGGGACCAT
GAAGCAGAAAATTTGCAGTGAAACAGATAGTTGCCAGGAC
CATGGCCCCCTAGCTTCCTGAGTGTGGCCCTTCCCGTCGC
CCCATGCCTGTGTGCTCCACACCTCCCAGGATGAGTTCAT
CAAGCTCGACTTGGCTTTCCACCCACAGGAAATAAAAGAT
TCCAGGGTATGGTCATTCTGCCTCCTCCCCATCAGCTGTC
CTGATGCATGGTGACTCAGGGGAGAGAGAGTCCATTTATC
TTGAGTCCATTTATCTGCTCAGTCTCTCAAAGCTCTTCTC
CAACATGGTCATCGCCCCACCTCTTCCTCCCCTGAAGTTT
TCTCCACCTTCAGCTGCCTCAGCAGCAATACATGAAGGAT
AGGCCCTCGGTTAGACTCCACATCCCCACACCCAGCCCAC
GCCCAGGAAGAGAGGACAGTGCCCACCCGCTCCTCTGGCT
CTGAGCTCCCCCAGCAGACGACAGAGCTGGAAGTCCACCC
ATTCTTCTCCAGGAGGGAGAAGAATGAGTCTCAAGGGCTG
TTCCCCGCTGCCCTGCAGGCCCCAGCTCTAGGGAGAAGTC
AGGCAGCTTTGAGAATGAAATAAGTACAAGATGCCCCAGT
AAATGGCTAAGAACTGATTATGAGGGGGGCAAACTGTCCA
ACCAAGGGGAAGAGCATATGGGGAAGGAAGAATGACTCAG
GAGACCCCGGCTTGTTCCTAAGTGGTAGTGCATCATGTAG
GTGGCCTTTAGAAAGGCCCTGGCATTTGGCCCTTTGTCTA
CTCTGGAATGTTCTTCCCAAACATCACATAGGCACATCCA
CCCCCTTTAAAGGAGGGATTATTTCCCAGATGCCTTGATG
GTGGGAAATGAGGACAATGGGTAAAAACAGTGCCTTCTCT
ACTGGGATGTCTACTCAGCCAAAAGGAAAAGAAAAAGCAA
ATAGGTAAAAGAGTGCCTTCTCTATATGGGTGCCATGACT
GGGGGTTTCCCTGAGGTCCCTGTCTTGAGGGCTGGGATCT
TGGTTTCCACTGGTTTGACCTCTCTGAGCCTTATACCTAG
CCATTCTCTGCTTCCCCCAGGCTAGAGAGGCCAATGGGTG
TTTTCTGTGACTGGTAGCTGTGGTTGAGAAGTGAGGCAGG
GGAGGAGTCCATAGAGGATGGTCCCTGTCTGGGCTTCATC
TGTTTGACTGAGCCTCTGAGGAGGCAGCCTGGGGAAGGTA
CCAGGGAAACTGAGACCAGAAGATGTGAGCTGAGCAGATG
TGGTGTCACAAAGGGGAGGTGGGCAGTCCCCAGGCGTGGC
CTGACTGAAGTCCCCACTGAGTGGCAGTTCAAGTGGGGTT
TCCTGTTTTGTTTCTGTTTTGAGACGGAGTCTCTCTCTGT
CACCCAGGCTGGAGTGTAACGCCCAGGCATGACCTCAGCT
CACTGCAACCTCCACCTCCCAGGTTCAAGTGATTCTCCTG
CCTCAGCCTCCCGAGTAGCTGGGATTACAGGCCCCACCAC
TACACATGGCTAATTTTTGTATCTTTAGTAGAGACAGCAT
GTTGGCCAGGCTGGTCTTGAACTCCTGACTTCAGGTGATC
CACCTGCCTCAGCCTCCCAAAGTGTTGGGATTACAGGCAT
GAGCCACCATACCCAGCCTCAAGTGGGGTTCGTGTGTGCC
TGAAGTGGGCATGCGGGAGAAGAAACTGGGGGAGTGGCAT
GTGATAGACTCTCTGACTTCTGAAGATGCTCTCCTGGGCA
GTGCTGGAGACAGTAACACTTGGGCCACTGAACTAGGGGA
TATGGTTAGGGTTCTCTGCAACCAAGAAGACAGAGTCTCT
CTGCAGCCCCTTTGCCCACCTCCCTTGTATTAGTTTCTTA
AGGTTGGTGTAATAATTTACCAGAAACATGGGGCTTAAAA
TAACGGAAATGTGGCCAGATGTAGTGGCTCACACCTGTAA
TCCCAGCACTTTGGGAGGCCAAGGCAGGTGGATCACAAGG
TCAGGAGATCGAGACCATCCTGGCTAACACGGTGAAACCC
TGTCTCTACTAAAAATACAAAAAATTAGTCAGGCATGGTG
GTGGGCGCCTGTAGTTCCACCTACTCAGGAGGCTGAGGCA
GGAGAATCACCTGAACCTGGGAGGCAGAAGTTGCAGTGAG
CCGAGATAGTGCCACTGCACTCCAGCCTGGGAGACAGAGT
GAGACTCTGTCTCAAAAAAATAAAGATAAAAAATAACAGA
AATATATTCTCTCACAGTTCTGGAGAGCAGAAGTCAGAAA
TCAAAGTGTTGGCAGGGTTGGCTCCTTCTGGAAGCTCTAA
GGCAGAGTCAGTTCCATGCTACTCTCTGAGCTTCTGGCTA
CCACCTGCCATCTGTGGCATTCCTCAGATTACAGATGCGT
CACTCCAATTCCAGCCTCTGTCTTCACATGACTTTCTCCT
CCATGTGTCTTCTCTTCTTTTTATAAGAACACCAGTGGTT
CAGCCGGGCGCGGTGGCTTATGCCTGTAATCCCAGCAGTT
TGGGAGGCTGAGGTGGGTGGACCACTTGAGGTCAGGAGTT
GGAGACCAGCCTGGCCAATATGGCAAAACCCCTCTCTACT
AAAAATACAAAAAGTAGCTGGGCGTGGTGGTGCACACCTG
TGATCCCAGCTACTAGGGAGGCTGAGGCAGGAGAATCGCT
TAAACCGGGGAGGCAGAGATTGCAGTGAGCCAAGATTGCT
CCACTGCACTCCAGCCTGGGCAACAGAGCAAGACTCTATT
AAAACAAACAAACAAACAAACAAACAAAACAAAACAAAAA
AAAACACCAGTTGTTGGATTTTGTGCCCACCCTAAATCCG
GGATGACTTATTCTTTTTTTTTTTTTCTTCTGAGACCGAG
TCTTGCTCTTTCCCCCAGGCTGGAGTGCAGTGGTGTGATC
TCCGCTCACTGTAACATCCGCCTCCCAGGTTCCAGTGATT
CTCCTGCCTCAGCCTCCTGGGTAGCCGGGATTACAGGCAC
CCGCCACCACGCCCGGCTAATTTTTGTGTTTTTCATAGAG
ACAGGGTTTCGCCATGTTGGACAGGCTGATCTCAAACTCC
TGACCTCAGGGGATCTGCCCGCCTTGGCCTCCTAAAGTGC
TGGGATTACAGACGTGAGCCACTGTGCCCAGCCAGGATGA
TTTATTCTTGAGAGACTTACTTATACCTGCAGCAACCTTA
TTTCCAAATAAAGTCACAGCCTGAGGTACCAGTTGGATAT
AAATTTGGGGGAGACACTATTCAATCCACAACAGCCCTTA
ATCTCACACTCATGCCAGAGCTGTGGAGGGGTGAGGAGAC
CCCCAAATTTTGATCAGCAGTCCCAAGGGCAGGATGCTCA
GAGGACACACAGGGCCTGAAATTCTAACCCAGCTCCCCTG
CCTCCATGTTACCCTGAGCTTCCTAGAAAGTTGCAAAGCA
AAAATGATTGGACACCATTCCCCAGGGATTGGCAGGGATG
GTCTCCTCCACTCAAAAGAGGTGTCAAGGTGTTTCCTTGA
AAAATAATTTGCACCTTGGACTGCTTCTTAGTTGGACGAG
TGTCTTTCTTAAGCCAACTTTAATCCATCTTGCAGTGGCT
CAGCTGTATTTTCTCTTGGTCTGTCCATGAGGTTGATGTA
GAACAGCCTCTTCCTGGTCTACCATTCTTCTAATGCTCAG
CTAACATTTGTCATGTCTTTCCCCATTCCAGTAGGGGATG
TCTTTGCCTGGAGAGGGTATGTCAGAGGCATTGGGAAAGT
CAGGGATGAAACAACCTACCTAAATGCAGAGAGTTTGAAT
TTTCTTTATGAGCCTTCTCAGCTATTAGTTTGCACACCTC
CCCCTGCCCCTCCTGCCCCAGGGTTGGTGACAAGCTGAGC
TGTGACTTTCTTCTCTCACCTCACATCTCTGAGCCACCCT
CATCTACCACCAACTCTGCACAATTACTCTTTAGTAAAAG
AGAAAACTGAGAAGACAAGCTCCAGCTAGCACGGCCATCA
GTCACCATAATGTGCTGGAATCAGCAATCATTACGGTGAT
AAATTGCTTTAGAATTCCCATCACAAATAGTGCTGCAGAG
GGGAGACAGAGATTTAGACAGGAGCCCCCACTGCGCTCAT
CTCCTTTGGCATTTTAAGGAGAAAAGAGCCCAGCTTTGCA
GTGCTAGGTTTTCTTCTTTAGAACATGAGGATGGCAAGCA
GTTGAAGGGGAAGGGGACGCTGTAATTTAAGGGTCAAGCA
GCTCTCACCCCAGTCTCAACGTGTAGGACCTCCAAGGTTA
CAGAGCTTGGGGATCTGGTGCTAAGGGCAGGTCCTGCCCA
GGCAGATCCCAAGGGTGAGTGGAAATAGAGGAGACTGAAG
CGGGCCCTGGGGCACAGGAAGAGAAGGGTGCAGGGCCCAG
GCATACCATAGGTCAGTGCCTAAGCTGCAGTGAGGATCCA
GACTGCTGGATGTCCCCTCCAGAGCCATGAATTTCACCTC
AAGACAAACAACTAAATAAAAACAGCTATTATTTTGTGCC
AGGCTCTGCACTATGGTTTTCGTTTTGTTTTGTTTTGTTT
TGTTTTGAGACAGAGTCTTGCTCTGTCGTCTAGGCTGGAG
TTGGAAACTGACAGACATTGGAAACATGGGTTTGGCAGGG
AAAGATCAGATGGTAGTTGACTGGGTCAGGGTCTGTCTTC
TTCATGGAAGTTCCTGCCTCAACCCTCTCCCCAGAGTGAA
GGTCCCTTTACTTCTCTTAAATAACTTTATTTCTGCTCCT
TGGATGTGCAGAGCTAATCATATTCATTAAGTCACTGGTC
TGCATGAGGCATGTGTTTTATTCTGTTATTTTCCCTCTCA
CTCTCTGCCCTCACTCCTGTTAACCATTCACCATAGATAC
TCACTTCTATGTGAGTATCTAAAGTGCATTAGTATCTTTG
CTTCCAGTTTGCCTTCCATATGCCTACAGAGATATATGCA
TATTCCTGGAAAAGATTCATAATATTATTTCACGGATGTG
TGTGTGTGTTCTTAATTTACATAATTGATTTTGTGCTATG
AATCTCATTCTATTTCTGGCCAGGCACAGTGGCTGTCACC
TGTAATCCCAGCATTCTGGGAGGCTGAGGCAGGCGGATCA
CCTGAGGCCAGGAGTTTGAGACCAGCCTGGCCAACATGGC
AAAACCGTCTCTACTAAAAATACAAAAATTAGCCAGGCGT
GGTGGTGAACATCTGTAATCCCAGCTACTCAGGAGGCTGA
GGTGGAAGAATCACTTGAATCCAGGAGGTGGAGGATGCAG
TGAACCAAGGTTGCTCCATTGCTGTTCAGCATGGGTGACA
GAGTGAGACTCCGTCTCAAAAAAAAAAAAAAAAAGAAAGA
AAAAGAAAAGCTTTTATTCTGTTTATTTGCTCACTCAGTG
GTAGTTAAGACCTGTGCATGTTGCCATGTGGACTTTTTAT
AGCATAGTGTTCCATCATATACACACACCACGTGTACTAT
CCATTCCTAAGTTGCTTCCAACTCCCAGGCACTACAAGCA
GTGCTACAGTGAGCATCTCACACATGTCTCCTTATTGGCC
TGTTGGAATGTTTCTCTGGGATGGGGATACCAGGACATAC
AGAGTTTGGATACATCCTAGTCTTCTCAACCCCTCCTGGC
AATTAATCCCTGTAACCCATGTTCAGCATTGTGTTCTGCC
CTTTAATTGCTAGCAATAGCTTCGGTTGTACATATCTTCT
CTCTTCTGCTGCACCCTAAGTGTAAAATGAGACCCTGTTT
CCCTTCATTTTGCATTTTTTGCAGGTTCTCATCTACATCT
TATCCAGAGTTGGTGTTACATAAAACATTTTTTTAATAGA
CTGAACTAACATCTCCTTTCCTGCAGGAATGCATATTTCC
TTAGAGCAAGATTAGCTGTGTTTCATTCATCTCAACTGAG
TTCAGAATCTGGCACTCTAAACTATTCAAAATACCACCAG
AGGACTTCCTAAGACATGATTCATGACCTTTTCAAACATG
GAAAAATAGTACTGTTAAGAACAAAATGGGGACCAGGCAC
AGTGGCTCACGGCTGTAATCCCAGCACTTTGGGAGGCCGA
GTCGGGCGGAACACCTGAGGTCAGGAGTTCAAGACCAGCC
TGACCAATATGGTGAAACCCCATCTCTACTAAAAATACCA
AAATTAGTGGTGGCGGGCACCTGTAATCCTAGCTACTCAG
GAGGCTGAGGCAGGAGAATTGCTAGAACCCGGGAGGTGGA
GGTTGCAGTGAACTGAGATCGCGCCACTGCACTCCAGCCT
GGGGGACAGGGAGAGACTCTGTCTCAAAAAAAAAAAAAAA
AAAAAAAAAAGAATGAAATGGATTAGAAGTTAGGAGATCC
AAGTGCCATATAACTAGTTTTTTATGAACTTAGACAAAGT
AAACGTCTCCTCTGAGCTTCAGTTCCCCTATATGTACAAT
GGCGGAGGGCGGGGGTTTAGTGGCTTCTTGCTCCTAGCTG
GATTCCGGAAGATGATGAGGGAGCATTACAGTTCCATCCC
CATTTGAGAAGCCTGCTGGGTCGGGCTGGTCTTCCAGGAG
GAGAAGGGGCTGAGGGGAGGATGGGGCCTGGCACACTGCT
TGGGGTGGCAGCATCCTTCCCCCTTTGGTTTTCTCCTTTG
TTCCTCGAATCATCCCATGCAGTTTGGCTTGATCCATTTC
CAGAATATTCATCACTGATGACATGGGGCTCCACCCAGGG
ATTAGGACTTTCTTGGGAAGATCCAGAGTATGAGTCAAGA
GAAAAAGAGTGGAGAGCAGCTTACAGAAGATAAAAGGCCT
GCAGTAGTAACTGGGGCAACAACTGGAATCCAAGGGATTC
AGGAGCAATCAGACTCAGGGATAGAAGAAATAGGGCAAGC
CTGGAGCACACTGTCACCTTAGAAACATGAGCATCAGGAC
TGACCCAGTGGACCCTGCCGGTGCCCACTGGAGATACCTG
TTCAAAGAGGGGTTAAGGTGGTAGGGGAGGAGAATGACAG
GGACTCAGATTACCCTAAGAAAATCAAATGGGGTCAGGCG
TGGTAGCTCACATCTGTAATCTCAGCACTTTGGGAGGCCA
ACGCTGGAGGATTGCTTGAGCCCAGGAGTTCAAGACCAGC
TTAGGTAACATAGGGAGACTCCATCTCTACAAAAAATTTT
AAAAAATTAGCTAGGTATGGTGGTGTGCACCTGTGGTCTC
AGCTATTAGGGAGGCTAAGGCTGGAGGATCACTTGAGCCT
GGGAGATTGAGGCTGCAGTGAGCTGAGGTCATGCTACTGT
ACTCCAGCCTGGGCAACACAGTGAGACTCTGTCAAAAAAA
GAAAGGAAGGAAGGAAGGAAGGAAGGAAAGAAGGAAGGGA
AATTATATGGTTTGACTGTGTCCCTACCCAAATCTCATCT
TGAATTATAATCCCCATAATCTCCACATGTCTAGGGAGAG
ACGTGATGGGAGGTGTTTGGATCATGGGGACTGTTTCCCC
CATGCAGTTCTCATGATATTGAGTGAGTTCTCATGAGATC
TAATGGTTTTATAAGGGTTCTTCCCCCTTTTTCTCCTCGC
ACTACTCTCTCCTGCGGCCATGTGAGAAAGTCCAACCTTG
CATCCCCTTTACCTTCCACCATGATTGTAAGTTTCCTGAG
GCTTCCCCAGCCATGTGGAACTGTGAGTCCATTAAACCTC
TCTCCTTTAGTACATTACCAAGTCTCAGTTATTTCTTTGT
AGCAGTGTGAGAACGGACCAATACAAGAAAGAAAGAAAAA
AATTCAAAAGAGAAAAGAAGCTTAACCTACATTTAAACTT
GCCTTGGGATTCCAAGGGCAAGTGCAGGACTGGACCTGGT
TCCTAATCATGATGCAAGAAAATCACCACTGGGAGGAGTT
TGGGAAGTAAAGCCTAGCCCAGCAGAAAGGTCAGGTGCTT
TGGGAAATGCAGAAGGGTGAGGGAAAGAGTACACCAATGC
TGGGGTCTGTGCTAACCTATTTGGGCTCAGCACTAAGCAA
TGCTGGGAGTCCAATGGTGAAGGGCTAGTCAAGACTATAG
GTGATCAGGGTTGAAGATAGACCTGCTCAATGCTCCAGGA
GACCCAGGAGAAAGCTGCCAGCCTCCTCAAAGGCCAGGCC
TGGAACTGGCATAGCATTACTTCTTCTTCATTTTCTTCTT
TTTCTTCCTCTTCTTCTTCTTCTCCTCCTTCTCCTTCTCC
TTCTTCTCCTTCTCCTTCTCCTTCTCCTTCTTCTTCTTCT
TCTTCTTCTTCTTTGTTAAAGACAGGGTCTCAGGCTGGGC
ATGGTGGCTCATGCCTGTAATCCCAGCTCCTTGGAAGGCT
GAGATGGGCAGATCACCTGAGGTCAGGAGTTTGAGACCAG
CCTGACCAACATGGAGAAAACTTATCTCTACTAAAAATAA
AAAACTAGCCAGATGTGGTGGCACATGCCTGTAATCCCAG
CTACTTGGGAGGCTGAAGCAGGAGAATCACTTGTACCCAG
AAGGCAGAGGTTTTAGTGAGCCAAGATCATGCCATTGCAT
TTCATCCTGGGCAGCAAGAGTGAAACTCCGTCTGAAACAA
CAACAACAACAAAAAGACAGGGTCTCACTCTGTTGCCCAG
GCTGGAGTGCAGTGGCTACTCACAGCCTCAATCATAGCAC
AGTACAGCCTCAAATTCTTAGGTTCAAGTGATCCTGTAGC
TGGGCCTGCAGGTGTGTGCCACTGCACTCTGCAATTGCTG
TCATATTCTGTTGGCCAAAGCAGTCACAGGCCAGCCCAGA
GTCAAGGGGAGTGGTAATAGAGCCCATTTCTTGATGGAGG
GAACGTCAGAGTTCTTGGTCATCTTTATCCTCCCACATGT
GCTACTATAAAATTCTCCCTCTCAGTTCTTTCTCTCCCCT
GTTTCCCTATTGCCAGCTGCTCACCTGCAGCCTCTGTCTT
CCTCTCACTGCTTTAAGCACAAACCCCTTTTCTGGTCTCT
GTCTTTGAGCTCTCAGTCCCCAGCACAGTTATTCCCTTCC
AGTGCCCACACCTTTTCCTTGCCCCTCCACAGGCCCATTG
GACTCTCCTCTGTCATTGGCTTTGCCTTGGATAATGCTTT
CCCTTCCCCTCCCTGCATAACTTTCCTTCCAACAGAACCA
GCACTTTCCAAGGGCAGCTCTTCCCATGAAGAAGCCTCAG
CTTTCTCCCTGTTGCCCTCCATGACTTCTTGACTACGGAT
AAAACAGACACAATGGAAATGAAATTGTTGTATTTAGTCT
CTCAATCCAAGTGGAGACTGGGGCTAGAGATACAATTAAT
CAGTCAATGAACATTTATAAACTGGAATGCCGAGTCTGGT
GGGGAGCTGAGCGCATAACAGATCACCAGTATAGGGTGTG
TGGCCAGCAGGTATAAACAGAGTGCTAGCTTCACCGGACA
GAGAGATCCTTGAGGGCAGGGCCACAAATAAATAAGCCTT
GTTTATTTGTGTTCTCAGAGCCCAGCACAATGCTGAACAA
ACGTTAAATGAGTGTATAAATGAATGAATGATTGCACACC
TATCACAGATATAAAATTACTTCTAGAAAGCTAACTTCTT
TTGAATTAAATTGGAATTCACATGAGTCTCTGGAGGAGGC
CGGGCATGGTGGCTCATGTTTGTAATCCTAGCACTTTTGG
AGGCCAAGGCAGGAGGATTGTTTGAACCCAGGAGTTTGAG
ACTAGCCTGGGCAACATAGGAAAACATCATCTCTACAAAA
AATTTAAAAAAAAAAATAGCTGGGTGTGGTGGCATGCACC
TGTAGTCCTAGCTACTCAGGAGGCTAAGGCAGGAGGATTG
CTTGAGCCCAGGAGGTCAAGGCTGCAGTGAGCTGAGATCA
CACCACTGCATTCTAGCCTGGGAAGCAGAGCAGGACCCAG
CCTCAAAAAAGAAAAAAAAAAAAAAGGAAAGAAAAAGAAA
AAAAATTAAAGAAGTCTCTGGAGGGCACTGGGGATTAAGA
ATTAAGATTCTTCTTTAAAAATCTTTGCCATCTGGCTATC
TGGCCATCTGCTTTTCCTGGCTTCTCCTCATCCTGAATGA
TGATGCTCATAAATCCAGAACTTTCTTTCTTTCTTTTTTT
TTTTTTTTGAGACAGAGTTTCACTCTTGTTGCCCAGGCTG
AAGTGCAGTGGTGCAGTCTGGGCTCACTGCAACCTCCACC
TCCTAGGTTCAAGCGATTCTCATGCCTCAGCCTCCCAAGT
AGCTGGGACTACAGGTGCCTGCCACCACACCTGGCTAATT
TTTGTATTTTTAGTAGAGATGGGCCACCATGTTGGCCAGG
CTAGTCTCGAACTCCTGACCTCGGGCGATCCACCCACCTC
GGCCTCCCAAAATGCTGGGATTACAGGCATGAGCCACCGT
GCCCGGCCCAGAACTTTCTAAATGACCTCAGCATCTGACT
CACAGCCTCTTCCACATCATGCATCCCCTGCCTTCAGTCT
TGATAATTCAATATCTATGTATGGCTGTTTCTTTTCTAGT
CTCCTGAGTTAACAGTCCTTGACCTCCACCTGCTTTCTGT
GCATGTGCTGCTGCCAGCTCTGCCTTCCAGCCTCATCGCT
CAGGATTCCTTTTTCTACCCTATGCTATCGAACTAGCAGC
TCCTCTTCCCCTACGCTATTGTACTTGCTGAATGGACACC
ATCCCCAGGAGCCAAACTCCTTCATCAAACTCGTTACTGA
TTCACCCAACCATGTGTGATCTTTTCTTTCCTGAAAATTG
CAGGGGATCTTAACAGTCCTTCTCTCATGGAGTTTGTCAT
AGTCTGCCTTCTGGATAAATGTGTCCTTGTCTCATCTTTC
CTACTTTGATATAAGTTTTCATGGAGAGGAGACTCTGCCG
TACTCACTTTTTGTCACACTCTGTCATAATGGCAACTAGC
ACAGAACAGTGGACATACGTTATTTTGTCTTCACAGCATC
CCATCTTTTAAGGAACCCTCCTTCTTCTACTTCTATATGA
CCCACGGGGGGCTGTGAGTCATGGTGCCCCACCTCCACCT
CCACAGAGCAGCACAGAAGATGCAGCCCCTGGCCTCAGAG
ATGGCTGCAGGGATGGGCATGCTACCTCCACACACAGAGA
AAGAGCTCTTTTCCTGACACCAGAGGCTGAAAGGATGATG
TAAGGTGGGGTTGCTTGGGGCCATCTCTCTAGGCCACACG
GAAGAAGGCATCTAACATAGGAGAGAATGAGACCCACCTC
AAAAGAGGCAGAGATGGAAAGAACAATGGCTGATATATTG
GGTGCGGATTTTGTATCAGACCCTACTCCAAGTACATTGT
GTGGACGATCTAATTTACTCTTCACAAGAATCCTAAGAGG
TAATCCTATTATTATATCCATTTTACAGACAAGGAAACAG
GGGCACTGAGAAGTTAAGCAACTTATCTGAAATCATCCAG
CTAGTTAGGTAGTGGAGTCTGGATTGGAACCCGGGCTGTG
GGACTCCAAAACAGTCATGCTATGCTCTGCATGCTATGCT
GCCTTATGTATGAGCCAAGATGAACATAAATGGGAGCGAG
ATGGATTTACTCATTTATGAGCAAGTGCAAGAGAGAACTG
ACAGCATCTTTTGAGCTCCTGGATCTAGCTGTGCCTGGAG
CCAGCTGACTCATGTGCTTTTTAGTTAAATAAGCCAATGC
ATTCCTTGATTTGCTTAAAATAGTGTATTCGTCACTTGCA
ACCTCCTGGCTTCATTGTGGAACAGTGACTTAGTGATAAG
GCACTACTTCTGGGTTTGCCTCCTGGCACTGCCCCTTACT
TACCACCCAAACTTGGACAAATGACTCAACCTCTCAGGCC
CCTGGAGGGTAATGACTTGGCCTCTCAGGGATGAGGGGAT
GGTGACTAGATATGAGATTACATGTAAATGCACTTAACAC
TCTGGGAACACAATTTAAGTACTCAATCATCATTAGATTC
TCCTTTCCCTATGTGGAGTAGCTGTTCAATAAGCATTTGT
TGAATTGAATTAAATCCTCCAGAGGCTGCAGGATGTTGCC
TGAGCTTGCAAGCAGCTGGAGCTAGGGAGTCTCCAATCAG
AGGAGCATCTCAGCTGAGGGGTTGCCCAACAGCTCTATCT
GGCCATTGGAAGGTAAAAAAAAAAAAAAAAAAGATTTTAC
TCTTCTCCTGTCTCCTGGACAGCTTCATCCTCTCTGACTT
CCAGATCTCTCCAACAGAGAAAACAATGTCAGTCTGCTGG
ATTCCTTCATGCCCCTCTTTCCTCCTCCTTATGGTTGCCC
TCTAGAGTCACCTACTAACTCAGTCCTATTGATTCCCTTT
CCAATTTTTCTCAGTCCTGCTCTCTCCTCCTCTGCCCTCC
CAATGGTACCATTGCTCAGACCTTCATCACCTTCTGGATG
TTTGCAGCAGCTTCCTCTCTGACCTCCCTCCAGCCTTCCA
GCCCACGGCGCAGCCCCAAACACCCGTGTTAAGGGTGACC
GAATCACTCTTCACCCGAAAGCTGCCTTGGCCTGCAGGAC
AGTGAGCCAACCCTTGGCAGACACACAAGGCCCTCCTCTG
CCCCACCGGCCTCTGCCTGAATTTCCAGGACAGTCTCCTG
CTTTGCTTTTCCATGCCTCCGTGCTGTCGCCACCCCGCCA
ACTCTTACTCATCTGCCAAGACTGTGCTCCATTTGCTTCT
TTTTTTCTCCTGGAAACACTCATGGAATTCCCACCCCCAC
TCCCTAGGCCAAGCACTCCCCCTCTGTACATAATTCTGTC
TTACTATTTTATACTGATAGGATCACTTTATGCACCTGTT
TTGAGGACTCTGAGGCCATGTTCAGATTCATGTCTGAAAC
CCTTGCACCCCATACAGTGCCCGGCACCCACAAGGCCCTC
ACCTGCAGGCATCATGAAAGCTCCATGTGGGACTAGAAAG
GGGAAAGGAGAAAATACATTTCTTGCAGACTAAACTCATG
ATTCTCTTGTATTCCCGCACCCCGCCTGATTTCCCTCATC
CCTAGAATGGGGCCAATGCTTCTCTTAATGGCAAACACAA
CAGCCTTAGGGTTTAATTGTTGGGGAGATTTTCTCGCCTT
GTAAAGTGGGGAGGGATCCCACTTCCCCACTTTATGAGGT
GAGAAATCCACTAATGGAGGAAATGGAAAAGAGAATTTTC
TCCAGGGTCCTGAGTGATTATAGGTTGTTCATGTAACTCT
CCATACAGTTTTACATGCATCATATATGAACAGGTAACCT
TTGGCTGCCTTAAAATAGCCCCATCTCAGTTTTTAAAAGG
ATACGATTATTTCATTACATCTAAATATAGACAAAGAGTC
TGTGCTGCTGCATAACTTAGGCAAATACATGCAAATCTCT
TGCAGACCTGATCCCGTCACTGAGTTTCTAATTCTCAGGC
CCCTGGTGCCCCTCCTGTCTCGTGCTGCTGCCCTTGAACA
ACAGGATCTGGTTGATCCGCTGGGCTAGTGACTCTGCTCA
GCCTACTGCTCAGGGCTACTGTGGGGGTCCGATGAGGGAC
AGGGCAGTGAGAGGGCTGTGCACATGGACGTGCAACCCTG
TGGCATGCGGGAGGTGGGGCCGGGAGGGTGGTGAGCAGGA
TTGTCATGGGAGGCCACACCAGGCAGGACCTCCAGCTGCT
CTCCTGGGAGTGATGGGGTTTCATTCCTCTCTCATTCTCA
TTTTTTCCCCTCTCAAATCTGTTTCCCATTAAAATGAAAT
GTGTTCTCTCAGCTTTCTGCCTGGCTCCCTGAGCTGCGCC
TGGCCCAGCTCTGAGAACCAGGCTGCATTTGCTCCTTTTT
AAGGCACCCACTAATTCAAACTGAGCAAGTGGGAGGCAGA
CTGGCCTATGGGGCCGCCCCCCATCCCCCCACCCTGGCCT
TTCTCCATGGATGGAAAATTTGGCCTCAGCCTGCCCTTGT
GACTGGAAAAAGTGGGGTCAGCTCATCAAAGCAGAACAGG
GTTGTTAGCTAGCTTTCCTCTTTCAGAGGGTTATATTAAG
AAGGCGTGGCTCAGGGAGGGGGTTACTGGCCCTGGCTGGC
CCCAGCCAGAAAGTTGCGGTGTGGGGGGGTTTGCTAGAGC
AGGCAGATGCCTGCCAGGGCCAGGGAGAGCTTTCTGAGAG
GGTGGTGAGAGACTGGGGAGGTGGGAAAGGGGTAGCTGTG
AAAGGAAAGTGTGTGGAGGTGACATGGTCTGTAGGTTGGG
CCAGGCCAGAAGAGAAGGTCAAAGAGAAATGAGTGTTCCA
GTCAGGCTTGTTGTCTTGGGGAGGATTCTGGGGCCCAGCC
CACTGCCCCCTCCTCACCGTCTCTCCTGCTCCCAGGGCTG
AGGGAACGGAAGGAACTGTGCCACTGTGAGGAGGAGGACC
TGTATCTGTGAGGGGCCTGCTGGGACCAGCTGCTGGGGAG
TACAGCTTTCTCTCAGCGGCTGAAGGGGGCTGCCTCTTTT
CCAAGGGGCAGCTGTCATGCCACCACAGGAAAATCCGGCT
TGCCATTTTGGATACTTGGATTTTCCCACAGTGTGAGGGG
GCTGGGGGTGTGGCCCAGGAAGGTGCACCTGAGGTGGGAG
AAGAAAGAAGAAGACTGGATTGGAGTCAGCTGAATTGGGG
GCCAGAGAGGCTGGGGTGGGAGGGAAGGAAGGAGGTGTCA
AAGCTCAGCCTCCCAAAGCTGAGCGAGAAGAGCATGACGG
GAGGGTGTTTCCCACCTCCTCGCCCACTCCAGCGCAGGGT
CCTGTCTCCGTCCAAATGCTGCAAGCCTTTCCACATTCCT
GCACTACCTTCCTGTGCTGCCTTTGGAGATCTGAGAGTCT
TCAGGCATGAACTCTGGGAAGTAAGTCCTGGCTTTGCGTG
CAGGGGAAACGCAGAAACAACAACATAACAGGGCATGGTT
ACAGCTCCTAGACACACACCCATTCCTTCTTCCTTTATAA
TGAAACTCAAAGCTCAGCAAGGCATCTGGCTTCTTGGCTC
AAGACTACACTTCCCAGTTTCCTGTGAGGCGAGCTGTGGC
CTTGTGATGGAGTTTTAGCCGATGGGATATGGGTGGATGG
GACGAGTGCCACTTCTGGGTAGTTCCCTAAAGGCTGAGGC
ATATGCTCCACCTTCCCTGTACCCTTCTAACTGACTGCAT
TGTGGATGTGATGGCGGGAGCTGGAACAGTCAACTTATTT
ATTTTGTTTTATTTATTTATTTATTTTTTGAGCTGGAGTC
TCGCTCTGTCACCCAGGCTGGAGTGCAATGGCATGATCTC
AGCTCACTGCAACCTCCGCCTCCCAGTTCAAGTGATTCTC
CTGCCTCAGCCTCCCGAGTAGCTGGGACTACAGGCATGCA
CCACCATGCCTGGCTAATTTTTGTATTTTTAGTAGAGATG
AGGTTTCACCATGTAGGCCAGGCTGGTCTCCAACTCCTGA
CCTCAGGTGATCCACCAGCCTCGGCCTCCCAAAGTGCTGG
GATTACAGGCTTGACCCACAGCACCCAGCCTTATTTGTTT
ATTTTTATTTCTCTTTTTGATACAGGGTCTCTCCCTGTCA
CCCAGGCTGGAGCGCAATGATGCGATCACAGCTCACTGCA
GGCTCAAACTCCTGGGCTCAAGTGATTCTCCAGCCTCAGC
CTCCCTAGTACAGGGACTGCTACCCAATAAGTCAGTAAGC
AGGATGGTTGTCCTGACTCTAAATATCCTACACCCAGGCT
CGTCTCCTCTATCTTCGCTATCCTCAATTCAGGCAAGGTC
AGGTGGCTGGGGCCAAGTCCAGGTACTTGCCCTGAAGCCT
CTCATTGTCTCTGTCACACACCAGGTGATGGATGATGCAC
ACACAAAAGACCCATACCTATGAGCCTACTCAGATGAAGA
CACAACCCCCTCCACCCCAGTTTTGCAGGGAAGTAAAGCA
ATACAATAATTCATGTGGAGTAGGAGTGGCAGCCACTTCT
GCTGGCTGTGGTGGCCAGTTGTTTGCAACAGTCTGTGCAC
TGGCTGTCTCCTCACCCTTCCTTCCCATTCAGGAATGCCT
ATTGCAATGCAAGGAAATCAGAATGACATTATTAAGAATG
TAGACTTGAATTGTTTCTAATTTATTTATTTATTTTGAGA
CAGGGTCTCACTCTGCTGCCCGGGCTGGAATGCAATGGCG
TGATCTCGACTCACTGCAACCTCTGCCTCCTGGGTTCAAG
CAACCCTCCTGCCTCAGCCTCCCAAGTAGCTGGGACTACA
GCCGTGCACCACCACATGCAGCTAATTTTTGTCTTTTTGT
AGAGACAGGGTCTCACCATGTTGACCAGGCTGGTCTCAAA
TCCCTGAGCTTAAGCGATCCACCTGCCTCAGCCTCCTGAA
GTGATGGGATTACAGGTGTGAGCCACGGTGCCCAGCTCTA
ATTTATTTTTGAAAGGTGAATTGCTCCAGAAGTGTTTTGA
GCATTCTTAGCAACAGCAAATCGTTCTTCACCTTCACACC
TGACTGGGGTAGGCCTGGTTGTCATGACATCACTGTGGAA
AGCAACCACCTGGGGGACTGCTTAGTGATCAGTCAAGCCT
TCAGCTGACCAGCTTTCCCTTCTATGGTCTGGAGCATCAC
AGGGCAGGGACATGAGAGCACCAATTCTTCAATGTGAACA
GAACTCTCCGACATCATCAGAAGGGATGTCTGCTGGTTTT
GCCTCCCCAAGCATCCTTTCTGCCTTTTTCTGCTCGCAGC
ATCTTGCTTTCCCTTCTGGGAGTGCCTACTGCCTGCTCCA
TTTGACTGTCTGCCCTCTCCAAAGCTTAGGCATGTGACCC
AATCACATGCCTGGGTTCTCTCCTGAGAACCCAGGGTTGT
GGCCCTGGCAACAAGATAGATAGCAGTTAGGTCTGAGTGC
TCTTGACCCATGAATTCTTACTACTCTGAATTTTGAGCAG
GGTATACATAAATAATAAATTAGAGCAAGCTCAAAGTTAG
CCCTAAAATACTGTCACTTTCTCTTGATTTTAATATACTT
TCTTGAAGAAGTGAGAGAAGCCTTACACTATCCCTAATAG
GTAGGAAATTGTATGTCACCTGCATGATAGCTATGGCCTG
GGGTCCTGTCCTTCGAAAGCATGGCTGTCCAAATCTTCCA
GTTTAGGAATCTAAACTGGAAAATGTAGCCACTGCGCAGC
GCTGCCTTCAAACCGTCCAGAAACCAGATATTTCCTTTTT
CCTTAAAGTGCCCCAGGAATAGAATTACTAGATTTAATAA
ATAAAAATACAGGATACCCAGTTACATTCGAATTTTAGAT
AAACACAAATGAATACTTTTTTTAGTGTAATTATGTCCCA
TGCAGTATTTGGGCACCCTGTATTGTGTCTGGCAACCCTA
CTCAGGGAAGAAAATGATGTTTCGTCTCTTGGGGTTGACT
TACAAACACTCACCCTCCTTTACCCGATTCTGCCGTCCCT
TCTCCCCCACAAGCAAATGGCTTCTGTAAGAGTGGCCGTA
TTATTCACCAGATGGTTGGACCAAGGGTTAGACCTGACGC
AAGATGGACCAACCAGTGCAGTTTCCTAAGAATTTTTCAA
ACAGTAAGTAAGAAAGAATTAAGTGCTTTCAGGTGTTGGA
GTTTGAGACATTAAGCTCAGGGACTGGTGGCAGCCTTGAT
TTCCAACACATGGACAGGACTGGCCTCTATTGAGAGAGAA
TGAGGTAGACACTCAGGCGGAAGCAGAGAGTGCTGACAGT
GTTCAAATATTAAACTCCAGTTGTTCTTGAGGGGCTCCTT
GCCTTTGCCACATTTCTTTTTTCTTTTTTTTCTAGTCTCC
CAGGCTAGAGTGCAGTGGTGCGATCTTGGCTTGCTACAAC
CTCCGCCTCCCTGGTTCAAGCAATTCTCCTGCCTCAGCCT
CCCAAGTAGCTGGGATTACAGGTGCATACCACTATGCCCG
GCTAATTTTTGTATTTTTAGCAGAGACGGGGTTTCACCAT
GTTGATCAAGCTGGTCTTGAACTCCTGACCTCAGGTGATC
TGCCCTCCTTGGCCTCCCAAAGTGCTGGGATTACAGGTGT
CAGCCACCATGCCCGGCCTGCCTTGTTTTCATAAACTAAA
AATAAAATCCTAAGCCCCCCAACCAACTAAACGGACCCCC
TCTTTGCCCAGGTGACCCCAGAGAAACCTGAAAAACTGAG
TTCTTGGCCATGAGGGGAGGGAGGTCAGACATACCTCATT
ATACCCTCTCCCTTTTGGAGTTTAGGCACAACTTGCCAGC
ATTAATGCTAAAACAGAGATCATAAGACTAATAAAATGGA
CTCTTCGTGACAATAAGATACCGAATTATAAACAGGACCT
AAGGCCATGCCAGACAAGGGGTAATTCACACATTCCTACA
GGTGGCTGCGGCCCAGTGTATTGGTTAATAGAATTCCTTA
TCTTAAAACATTCCTTTCTGCTGACTCCAGATTTTTAAAC
AGAGCTTTACTCCTTTAGCCAATGGCAAATTAAAGAATCT
CTGAATCCACCTATAACCTGTAAGCTCACCCACTTCAAGA
TATCCGCCTTTGCAGGCTGAACCAATGTATACATTCCATG
TATTGATTTATGACTTTGCCTGCAAGTCCTGCCTCCCTAA
AATGTATAAAACCAAACTGTAGTCCGGGTGTGGTGGCTCA
CGCCTATAACCAGCACTTTGGGAGGCCAAGGCAAGCAGAT
CACGAGGTCAAGGGATCGAGACCATCCTGGCCGACATGGT
GAAACCCCATCTCTACTAAAAATAAAAAAAATTAGCCGGG
TGTGGTGGCATGTGCCTGTGATCCCAGCTACTTGGGAGGC
TGAGGGAGGAGAATCACTTGAACTCAGGAAGTGGAGTGAG
CTGAGATTGCTCCACTGCACTGCACTCCAGCCTGGCGACA
GAGCGAGACTCCGTCTCAAAAAAAAAAAAAAAAAAAAAAA
AAAACACCTGTAATCCCCAACTGCTTCCCGTGCACTATCT
TGGACCTCTTGAGACTGTGTTCCTGGGCCATGTTCATTCA
TATTGGTTCAGAATAAACCTCTTTAAAATATTTAGAGCCT
GGTTTTCGGATTAACATTTTGATTATTTATGCTTTTTTAG
TTTACATGAACTACTAAGTTCTTTTCGCCTAAGGGTTGAA
ACCAAATACAAGTTGCAACACTTTATCGTATTGGAGTCAG
CTGTTAAGTTTCTGTTCCCAAGATGTGAGGAGGAGCAGTG
TGTTACTCATCTTGGTCTCCTCAGCATCTAACCCAGCAAC
TGGCATAGAGTAGGAGCTCAATCATGTTTTAAAAAAATTA
ATAAATGACTCCCTGGGCATGGAGATGAGCAATGTAGTGC
ACATTTGACTGATCTGATTTCTTCTTTTTTAAATCATGAA
TGTATTTCTTTTTAATTATTTTCATAGAGACAAGGTCTTG
CTATGTTGCCCAGGATGGTCTTGAACTCCTGGTCTCAAGT
GATCCTCCCACCTTGGCCTCCCAAAGTGTGGAGATTACAG
ACATGAGCCACCATGCCCAGCCATGATTTGATTTCTTGAC
AGAAACTCACCAAACATCAGGAATCTTTTCCACCAGCTCA
CTGGAAAATCCTGAAACTTAGAGAATCTCTCACTTCACAG
CTGGCCGGAATGGGAGGCAAGGTTGTGGTTGGGTTACATG
CTTTTTTGCCCAGGTAGGAAAGTAATGGAGCCTTTATGAT
AAGGATCATGGTTGCTTCAAAAGTAGCCTCCTTGCATTAT
GTAGCTTTTTTAAAAAAACTTTTTTTAAAATTATTTCTTA
GAGACAGGATCTCACTCTGTTGCTCAGGCTGGAGTGCAGT
GGCATGACTATATCTCACTGCATCCTTGAACTCCTGGGCT
CGAGTGATACTCCTGCCTCAGCTTCCCAAGTAGTTGGGAC
CACAGGCACACACCACCATGCCCAGCTCATTTTCAAGTTT
TTTGTAGAGACAGGGTTCTGCTATGTTTCCTAGGTTAGTC
TTGAACTCCCAGGCTCAAGGGATTCCTCTGCCTTAGATTT
CCAAAGGGCTGGAATTACAGGCGTGAACCATTGCACCTGG
CCTGTGCAGTTGTTTTGATTTCCTTTCTAAACAGATGAGA
ATGAAATATGAGCAAATCCAGTTGGGTCCTTCTAAAGAGG
CTCTGGGGAGATGGCACTGGCTCTCTTTGTCTATGCCCAG
GACAGCTCCTGGAGAGCAGTGGGGAAGCATAGGAAAGGGT
CCCTGCCAGGCATGCCCAAGGTGGTGCTGTCAAGAACAGT
GGAACTTGGCTGGATGCAATGGCTCACGCCTGTAATCCCA
GCACTTTGAGAGGCCGAGGTGGGTGGATCTCCTGAGGTCA
GGAGTTCGAGATCAGCCTGGCCAACATGGTGAAACCCCAT
CTCTACTAAAAATAAAAATACAAAAATTAGCTGGGCATGG
TGGCGGGCGCCTGTAATCCCAGCTACTTGGGAAGCTGAGG
CAGGAGAATCACTTGAACCCAGGAGGCGAAGGTTGCAGTG
AGCTGAGAGCGCCATTGTACTCCAGCCTGGGCAACAAGAG
TGAAACTCTGTCTCAAAAAACAAAACAAAACAAAAACAAA
TTCTAGCATGTCCTGCCTGGCCTTTGTTCTGTCATCCCCA
TTACCCTGACTCAGTATTCTCAAAAGCCCGAAATATAGTT
GCCTTCTAGTCTCAGATTACACCAGAGGGGGGCATCTGGA
TGCACAGCACTCCTCCACCCCACCCCCACCCCGTAGACTT
TCAGGAAAGAGGAGTCAGCTCTCAGCAGGACTGCCAACCT
GTCTGGAAGGAGAGAGGACAGCAAGCTCTGTAGCATCCTT
AGAGAGTGGTTGCCCAGTCTCCCAAACTACAGGGAGACAG
CTCTTTCTCTCTCTTTGCCAGTGGAAGAATGAATTCTATT
GCCCTCTGCACTCAAGGAACTCCATCACCTCTAAATTATT
TGTGTCAACCACTGGAGTCCAAGGAGAATTTCAGAGCTGG
GAGAATTTGTTTGTATTTTCACAATTTATAATGCTCTTTT
TGTCAGACCAATTTGCCAATACAAAAGGATGGCCTAACAT
ACAATTATGGAGAAAGGAAACACAACAAGCAAACTAAAGC
TTTTGCAACATCAAAGTGAATATTATATTTGGCAAAATGT
AAAAGAGATGTGGGGGAAAAAAGGCTGCTGGGAAGGTTCT
GTTACTAAGGGGTCTGTCAGCTGATCCCCGAGGCCCCTTT
TGGCTCTGAAGTTCTGGAGAATTAGATTCTTTCCTACATT
TGTTCTGCTTTCTCTGTCCTTTTATCGCATGTGTTTATTT
CACCAGCTTTGTTTCTTCTATGCTCATCACATTTGCATGC
TGATTTTTCTAATAATGATGAGGAAAGTCTCTCTCTGAAC
GGAAATTTTGATAGCACAATGGGTGGACAGGACAGTTGTG
ATTTGCAGAAATGTTTCCTCACAGCTATCTTACCTGCATG
AATATTCTTGCTGGGACTTCCTAGGGAGTGTGTCTTCTTG
TCTTCTGTTCCTTGAATAATAACCTGATCATTTACTGACC
TGTTGACCTAAAAATAAATTCCATATCACTTCTCTCTCAT
TAATGATGTGTCAACTGTTATGCTACGAGATCCAAATATG
TTATCTCATTTAAAATTCCTTTTTTTTTTTTTTTTTTTTA
ACCAAGTCTCACTCTGTTGCCCAGGCTGGAGTGCAGTGGC
GCCATCTCGGCTCACTGCAACCTCCGCCTCCCGGCTTCAA
GTGATTTTTGTGCCTCAGCCTCCTGAGATTACAGGTGATC
ACCACCACGCCCAGCTAATTTTTTGTATTTTTAGTAGAGA
TGAAGTTTCACCATGTTGGCCAGGCTGGTCTCAAACTCCT
GACCTCAAGTGACCTGCCCACCTTGGCCTCGCAAAGTGCT
GGGATTACAGGCATGAGCCACCATGCCCAGCCTCATTTAA
GATTCTTTGCAAACCTGTTGGGAGGTATTATTCTCATGTG
ACAGATGAAGAAAGTGAGTCCTAATGAGATTAAGAAACTT
GATGCTGTCACACAGCTGGTAAGTGGCCGAGCCAGGGTTG
GGATCAAAACTTTCCTGACTCCAGAATCTTTCTTTTTTCT
TCTCTTTTCTTGTCTTTCTTTCTTTCTTTTTAGAGACAGG
GTCTTGATCTGTGGCCCAGGCTGGAGAGCAGAGGCTGCTC
ATTGCAGCCTTGACCTCCTGGGCTCAAGCAATCCTTCCAT
CTCATCCTCAACCTGTAGCTGGGACCACAAGCACGAGTTA
CCACGCCCAGCTCAGAATCTTCATGAGTTCGTATAACTGG
TTCCTTTCCCTGTCCCCTTTCCGTAAACTGTTAATATCAT
CCTTTCTCTTCCCTCAAGACATTTCAGAGTCCGTATTTTC
CAGTGCAGGGAATCTTCATTTGGGTTTGCAGAAGAGCTTC
AGGGAATCAGTGAGCCCCCTGAAATTGTATGCACCTGCTA
TATGTAGCCATTTGAATACATGTTTCTGAATGAGGTACCA
CCACTTTCATCACATTCTCAAATGGTTATTGGACTCTGAG
TGTTGGTGTGAGGCGGCTGGTTCCAAGGATCTCAAGCTTC
AAGGTTTAGGACAGAGGTTCCCAAATGTGAGTGTGCATTA
GTCTTACCCAGGAAGCTTGTTAAAATGCAAATGTTCTGTC
TCATCCCCATTGACTTATTTGGTAGATCTGGGGCCAGACC
AGGAATCTGCATTTTAATAAGCGCCTCAGCTGAATGTGAT
ACCATAGATGTGGGACACATGCCTCCTTAGGAGAATGGAT
TATTCTCCATGACAAGTTACTCAATAGTCCTTATTCAGTC
CCTGGTGATCCTGGATTCTTGAGTTACCCCACCACTTAAC
TGTAGTGATTTATTTGAAATGGATCCAGGCATTTTCCACT
TCTCCTATGACAGATTCTTAACTCTATTAGTAGTGACTAT
TAGGGTTGTGCTCCACGGAAAGAGAAAATCGGCCAGGCGC
AGTGGCTCATGCCTGTAATCCAATCACTTTGGGAGGGAGA
GTCAGGAGGATTGCTTGAGCCCAGGAGTTCAAGACCAGCC
TGGGTAACATAGGGAGACCCCCAACTCTACCAAATGCTAA
TACCTACAACAATAATAATAAATAACAAAGAGAAAATTCA
AAATATTAGGACAAATCAAGAGGAATTCCAACAAATTCTC
CCTAATGGAAATACTCAAATTGCTGGATACTCCAGGACTG
TTGCCATAAACACATACTACCTACTCAATATTAATTCTCA
TTCTGCCCCCAGTAGAGGGATTTTGTTTGTTTTTAGAGAC
AAGGCCTCACTGTGTTGCTGGCCTGGCCTTGAATTCCTGG
GCTCAAGTGATCCTCGAGCCTCAGCATCCCAAGTAGCTGG
GATTACGGGTGCATGCCTCCATGCCTGGCCTGGCAGAATG
TTTCTAAGATGATTGTCCTTGTCCCCTTCCTACTCTACAT
TGACACAATTAGGATAGCTGGAGTTTTAAAAACCAGATGC
CTCTCTTGGGCTTTCATGGAGGAGTCCCTCGGGAAGCCAG
TGGCTCTCTACTCAGAGGCTTCATAAAGTGGCCTTCACCT
GGTAAGTCCACTGAGAACCAGGTAGGGACCTCAGCCTTGC
AGGCTTCCTCAACCTTCATGGCAGATATGTGGGTCATATT
TTCTGCCAGGCTCAGGTTAGCCTAACCCCCTTTGACAACA
GGAAGCTGGTGGGATATGAAACCCTGTGACACTTGTCATT
GTATTTTAGGTCAGGCATGAGTAGAGTGGCCACCTGACTC
ATCCTAGGTCAATTAAATTGCCTCTTGGGTTTTAAAATAA
GGAGGCTCAGAGACCTTAAACTGTCTGGAGCTGGAAAATT
ATGTGAATTAAGGTCTGAGGTAGATATGTCTGGTTTTATA
AACAAATGAAACAGAAAAAGTCTATTGGGGTGTAGCATTG
GGAGAGAGACAGAGAAAGTTGCCAGTTTCTGTTTTATTCT
GTGCTCAGTTGTTTTCTGTTCTTGGTTATGAAACACCTCT
GTAAGTCTTTCAATAAATCCCTCTTTTTTTTTTTTTTTGC
TAAAGTAAGCTCAAATGATTTTTTTTTTTTTTGAGAGGGA
GTCTCACTCTGTCACCCAGGCTGGAGTGCAGTGGTGCAAT
CTTGGCTCACTGCATCCTCCGCCTCCCGGGTTCAAGCAAT
TCTCCTGCCTCAGCCTCCCAAGTAGCTGGGATTATAAGTG
CCCGCCACCACGTCCGGCTAATATTTGTATTTTTAGTTGA
GATGGGGTTTCACCATGTTGGCCTGGCTGATCTCAAACTC
CTGACCTCAAATGATCCTCCTGCCTTAGCCTCCCAAAGTG
CTGGGATTACAGGTGTGAGCCACCACGCCTGGCCCAAATG
ATTCTTTACTATAGAACTTCCCCAACTTTTCCACTGCAGA
TAGAAAATGCTAATACTTGCATGTAACAAATTTTACTATG
GTATAAGCACACTTGTACCATTCACAGTACCACATTTGGG
GAGTTTCACTTTACTACAACATAAAATAGGATAAGGGAGA
AGGTTTGTAATCAGTAGACTGCCGGAGAAAATACGAAGTA
GGCTGTGGAGTTGAGATAGAATATGGGTTCATGCTGAGGT
GGAAATGTGGGTGTGAAGATTTCCTCCTTCCAGGACAGGT
AACCAGTGGCTTTTAGTACAAGACACCTCAGCCTCTTGGA
ACCTAGCCATGGTTTGGTTCACTGAGGTCAAAGCTTTGGG
GGACTCTAGCTGCAAAACTCTAGACTGACTGTGCTGGTTC
TTTCTTGCAGCCTTGTGTTCTAGAGTACATCAAAAAAGGG
ACCAACTCCAGTCTAGGTTGCCCAGTTGAAAGCATTTAGG
GCAATTATATAGTTAATCCCTTTGTGGGACGCCCTTTTTG
CTCTGCCAGTATCAACTCTCAGAGCTGCGAGAGACCACAT
CGAGAAATTATGAATTCATCTTGCCAGACAGCAACAGTTG
AATTCTCTGCCATGCCCTTTCTTTGGCTCAAGTTAATGCC
TTAATTAGAAAAGAGAGAGATTCTTGGCTGGGCATGGTGG
CTCATGCCTGTAATCCCAGCACTTTGGGAGGCAGAGGCAG
GGGGAATCACTTGAGCCCAGGAATTCAAGACCAACCTGGG
CAATATGGTGAGACCCTGTCTGTACCAAAGAAAAAAAAAA
AAAAAAAAAAGCTTAGCCAGGCATAGTGGCACCCTCCTGT
GGTTCCAGCTACTCAGGATGCTGAGATGGGAGGATTAGAT
TGCTTGAGCCCAGAAGGTCAAGGCTGCAGTGAGCCATGTT
TGTGCCTCTGCACTCCAGCCTGGGTGACAGAGCAAGACTT
TACCTCAAAAAAAAAAAAAAAAAAAAAGAGAGAGAGAGAG
AGATCGAGATCCTGATAACTAAAAATGCGCATAACTGAGA
AATGGGGAACCTGGGCTCTGGGCCCCTCCAGAGCACTACC
CACTGCATGCCTTATAAACAATGTCAGATGTATTACATCG
TAAAATGCATTCTTTGGTTCGGACAGGAATGTAGGGAGAT
CTGGGTGTCAGACTTGAGAACAAACATGACAAAGGAGACC
CAGCCCATTTTTTTTCCCCTGAAGTAGAATAACTAAGAAA
AAAAAGGTAGAGTTGGGTGTAGCCCAAGTTGCTGCTAAGC
AGAAGAGACCTTGCAGAAGTGGTCACCGCAGACCAATTAA
GGTGCTGTTTCTAAATAACTGGCAGGTTATTTATTGCTTA
TAACCAATAGATTTCCTTAAAATAAAATTGACAAACAGCC
CATCAGGTTTCTATGGAAAGAAGATGTCTCTGTACTTGAT
TCAAACGAACATGTCAGGGAGTCTTACCTCTGCAACAGCT
GCCAGGCACCAAGCAAAAGTACACTGCCATGTTCTGGAAG
CAGAACATCAATTTATTCAAGTACAATGTGAAATACTATG
CTAAACTTTAAAGTTTGTGGAAGAAAATGTGCAAGAATAC
CCAAGAAGGCCAGGCGCAGTGGCTCATGCCTGTAATCCCA
GCACTTTGGGAGGCCGAGATAGGCGGATCACCTGAGGTCA
GGAATTCGAGACCAGCCTGGCCAACATGGTGAAACCCCAT
CTCTACTGAAAATACAAAAATTAGCCAGGTGTGGTGGCAC
GTGCCTGTAATCCCAGCTACTCAGGAGGCTGAGGCAGGAG
AATTGCTTGAACCTGGGAGGTGAAGATTGCAGTGAGTCTA
GATCATGCCACTGCACTCCAGCCTGAGCGATAGAGCGAGA
CTCCACCTCAAAAAAAAAAAAAAAAAAAAAAGCCAAGAAA
CAGAAGCATAATGACAGAGGATCTCAAAACACACCATAAA
GTTTCAGTAATTAAAATAGTATGGTATTAGCATAGGAATA
AATAAATCAATGCAACAAAACAGAGTCCAGAAACTCTATG
TAAATGGAAACTTAGTAAATTGTCATGGTGGCGGGGGGTT
GTGGTGGCTCACACCTGTAATCCTAGCACTTTAGGAGGCT
GAGGTGAGCGGATCACGAGGTCAAGAGATCGAGACCATCC
TGACCAACATAGTGAAACCCCATTTCTACTAAAAATACAA
AAATTAGCTGGGCATGGTGGCATGCACCTGTATTCCCAGC
TACTTGGGAGGCTGAGGCAGAACCTGGGAGGCAGAGATTG
CAGTGAGCCAAGATTGCGCCACTGTACTCCAACCTGGCAA
CAGAGCAAGATTCTGTCTCAAAAAAAAAAAAAAAAAAAAA
AAAAAAATTGGCCTGGTGCGGTGGCTCACGCCTGTAATCC
CAGCACTTTGGGAGGCCGAGGTGGGTGGATCACAAGGTCA
GGAGATCAAGAACATCAGAACATCCTGGCTAACACAGTGA
AACCTCTTATCTGCTAAAAATACAAAAAATTAGCCGGGCG
TGGTGGCAGGCGCCTGTAGTCCCAGCTACTCAGGAGGCTG
AGGCAGGAGAATGGCGTGAACCCGGGAGGCGGAGCTTGCA
GTGAGCCGAGATGGCGCCACTGCACTCCAGCCTGGGCGAC
AGAGCGAGACTCCATCTCAAAAAAAAAAAAAAAACCAAAT
TATCATGGCAGCATTTTAAATTATTGGGGATGAGGTATTG
AAATCATTAGATTTTAATTTGAAAATAAAATAAACTTAGA
TTTACACCTTACATTATATCAAAAAATAAAATTCCAGATG
AATTAAAGATCTAAACTTAAGGAAAAAAATAAAAAGGTTA
TATAAAAAAATTACATTATAACAGGCAAAGTTTTTAAAAA
AGTGAGCCATGAATACCAGAAGCCATAAAAGAAAAGATTA
TTAGATTTGAGATTATGGAAATGTTACACTTCTTTTTGAG
GAAATATATCATAAACAAAATCAAAAGGCAAGTAACAGAC
TGAAATAAAATACTTGGAACATATAATCAATTGTTGCTAA
TTTCAACAAACTAACAAGAAAAACAGTGTAGCCAGGCGCA
GTGGTTAACACCTATAATTCCAGAACTTGGGGAGGCCAAG
GCAGGCAGATAGCTTGAACTCAGGAGTCTGAGATCAGCCT
GGGCAACATGGCGAAACCCAATCTCTATGAAAAATACAAA
AAATTAGCCACGCCTGGTGGCTGACATGCACCTGTAGTCC
CAGCTACTGAGACAGAAGGATTGCTTGATTCCAGCAGGTT
GAGGCTGCAGTGAGCAGAGATCGCACCACTGCACTCCAGC
CTGGGTGACAAAGTGAGAGCCTCCCTTTCTCAAAAAACAA
ACAAACAAAAAAACAAAAACAAACAAACAAAAAAAAAACA
GTCTAATCATTTTATTTTTTTTGAGGTGAAGTTTGCTCTT
GTCACCCAGGCTGGGGTTCAATGGCGCGATCTTGGCTCAC
TGCAACCACCTTCTCCCAGGTTCAAGTAATTCTCCTGCCT
CCACCTTCCAAGTAGCTGGGATTACGAGCACCCACGACCA
CCTCTGGCTAATTTTTGCATTTTTAGTAGAGATAGGGTTT
CACCATGTTGGCCAGGCTGGTCTCAAACTCCCGACCTCAG
GTAATCCACCAACCTCAGCCTCCCAAAGTCCTGGGATTAC
AGGCATGAGCCACGGAGCCTGGCCCAGTCTGATCATTTTA
AAACATAATTTATAACAGAATACAAACAACTTAGAAATAT
AGCATACCAGCAAAATAAAAGGAGACCGACTTACTACTTT
CTACCCATCACATTGGCTAAAGTTAAAACACAAAATAATA
TATCAAGGCTTTTGGGAAATGGTTATGCACGTATATCTGT
TTTTTATACTATCCTGTCTCCAGATGCACATATATCCTTG
ATAGGAGTGGAAATCTAAATTTGTACCAAGTTTTTGGAAG
GCAATGTGTAGTATGTATTCCATTTTCATTGAATTTCCAG
GAATTTATTCTATAGAAAAACTTACACATGTACAGTCATG
AGTAATGTATGGGTACAAGGATGTCTCCTTTAGCAGCTTA
TGAGAACAATGACAATAAAATAAAATAAAATAAAACTAGA
TCATTTCCTATTTCTGTTTCTTTCTTTGAACAAGATACAA
TTGATTAAGTTTACACTCAACAAATTACAATTCTTCTTTC
AGAAATTATTTACTTTGATTGGAGTCTAAAGCATTTCCAA
ACTCTTCAGTCACACTTTCCAGAAAATATCTGTTTATTCC
CACATTCACTGTGTATGAGTTTTACTGCTTTAATTCTCAG
AGGACAATCTTATTTTCTAGGACTCATGTATTAGCAATTA
GAAAACTGGTAAAATGCCATGTGGGTTCAACGTTACCAAC
TTTCCTTCCCCACTTTAGAGACTAAAGGGCTGTTGCTCTT
ATGGACTCACGGCCAAATTGTCGAGGAAGAGGGATCCTGA
ATGCAAGGTATGGATGTTGGGGATGCAGAGGAGAAGGGAA
CCAAAATAGGAGTTACTAGTAACTACTTATCATCGTAAAA
AGCAGTAGATCACACCGTGGGATATTTTACTCCCTAGGAG
ACATTTGGTCATACCTGAGGAAGTTTCGGGTTGTCACAAC
TAAGAGGCTATTATTGGCATCTAGTTGGTAGAGGCCAGGG
ATGCTGCTAAGTATCCTACAATGCACAGGACATCTCCCCA
CGACAAAGAATTATCCAACCCAGGATAACAATAGTACTAA
AACTGATGACTGATATAAGGTGATACAAAGCACCTTACAT
GGATTATTTTATTAATAGTTGCAATGACTCTATGAGGTAG
GAACAATAGAAAATCTCTTTAATAGACTTTCACTAACTCA
ACTTATTAATCAAATTAACGATATTCTCTGCTTCTTCCAT
AAAACATATGCAGTGATGTTTATGGTCACAAAATATTCAA
GGCCGGCCACTCTCTGGGATGTCTGTGCACTTCTGCTTCA
TCACTAGAACTGTACTCACCGAGTTGCTTTTAGTAATGGA
CCTTGTAATTTTTTATTATTGTAATTATGTATTTTAGTCA
CATATTACATAAATCAGAGTTTCCCAAATTTTTTTTTTTT
TGAGACAGTCTTGCTCTCTTGCCCAGGCTGGAGTGCAATG
GCATGATCTTGGCTCACTGCAGCCTCCACCTCCTGGGTTC
AAGTGATTCTCCTGCCTCAGCCTCCCAAGTAGCTAGGTGT
GCACCATCACGCCAGGATAAGTTTTCTATTTTAGTAGAGA
TGAGGTTTCACTATGTTGGCGAGGCTGATCTGGAACTCCT
GACCTCAGCTGATCCACCCACTTCGGCCTCCCAAAGTGCT
AGGATAATAGGCATGAGCCACCGCGCCTGGCCCCAAGAGT
TTCCCAACCTTGGCACTGACATAAATGAATGAAATGAGTG
CAAAGATAGAGTTTTTCTATGATAGCATAGTCTTATGTGG
CAGAGACTGGCTATGTCCTCACAAACCTGTCTCCTCTAAT
TGCTGGGCACAGAGTTGGACTACATTTCCCGGAACCCTTT
GCATTGGATGGGACTATGTCTCTACTTTTCTTACCAAGGG
ACTGTGAGCAGAAGTGGTATGCTTCCACTTGTTATCTTCC
AGGCTGAGGTAGTTAGTTAAGAGCGAGTGAGCCTTCATCG
TCCTTCCCCTCTTTCTTTCCCCTTCTTCTCACTTGATGCA
TTCAAAAGCAGTAACCTTGGAAGCCACATATGGAAGATTG
CAAAGCCAAAAATGAAGGACCTACACATCCCTGAATCATG
CTTGGAGGAGAGCCACTCATCAATTAGGAGCACCTGCTTT
GGCCTCTATGTGAATAAGAAACTTACATTGTTCTTGAATT
GCTATACATTTCTGGGTTTGATTGTTAGAGCAAATCGTGT
TTTCTTAAAAAAAAATACAACTGGGTTGAAAGTTTTGGAA
ATACTTGTAAAAGTGAGTCCCTCAAAATTCACAATTAAAT
TAGGTGTGGAGGCCGGGCGCAATGGCTCATGCCTGTAAAC
CCAGCACTTTGGGAGGCTGAGGCGGGTGGATCACCTGAGG
TCAGGAGTTTTAGACCAGCTTGGCCAACATGGTGAAACCC
TGTCTCTACTAAAAATACAAAAGAAAATTAATGGGGTGTG
GTGGTGGCTGCCTGTAATCCCAGCTATTCGGGAGGCTGAG
ATAGAAGAATCTCTTGATTCTGGGAGGTGAAGTTTGCAGT
GAGCTGAGAACGCACCACCGCATTCCAGCCTGGGTGACAG
AGCGAGACTCCGTCTCAAAAAAAAAAAAAAAAAAAAAGAA
AGAAAGAAACAAACAAACAAAAAATTAGGTGTGGGAGAGA
CAATGGTAAAATATTGGGATATTGGGAATGAAGTCATAAG
TATCTAAAAGAATTTTATGTTTCTATTTATTTTTAAGAGT
CTTTAAGCTCTGGCTTCATTTTGAGGAAATCATTGACTAT
GCATTGTTGGCATGGCTTGTGGAAGGAAATAATCTTGGAT
TCTAATCAGCAAACCCAAAAGGCCCAGCCTTGCATCAAAA
GATTGACCTGTATTCATGTGCATTTAGCTATTTTAAGTTG
AAACTCAAGGTTTAAAGTAAATATATATCATTTTTTATGA
TGTCTGGCTTTAACTAATTTTTTAAAATAAACTACTTACC
ACTAGTGTCGATCCCATTGAATGAGAGAACTTCTAGAGCT
CTGCCAATTTACAAAGGAGGAATCTGGGGTTCCAGAAGGT
ATGATGACTTTCCCAAATCATGTGGCTAGCAGGTGGCCCA
GCCAGTATTTACTCCAGGCTCCCACTTCCCCAATGTTACT
CATGGTGTCTTTTTTTCCTCTTGGGAGCCCTGGGAATACC
GAGCCAAAGGCCATGATCTCTGTATCTGATGGAGAAACCA
GTTCTGGCTTCCAGAGGCTTGTTACAAACAATGGGTAGCA
AATGCTCCCATGGAAGTTGCTCATTTGGCAAATGCTCTGG
TTTTTAGGGGTACTTAACTGCATGAAAAATAGAGCCAAGA
AGCACAGACCCTGGCTCTGTGTCAGTCCTGCTCAGAGGTC
CCAATGCAGGCTCCACCTCAGTGCAACTGGTGTCTCCATC
CCTGCAATGCTATAGCCACTAGTCTTTGGGAAATGCTCCC
GATCTCAGGCTCCCTCTCACTGTCCCAGAACTTTATGGTT
CACAAACACATTAAGCACATTATCTTGTTTAAGTCTCTCA
ACCACCCTGTAAGTTAGGCAGGGCAGATTTAACCTCGTCT
TATAGAACATTGAAGCTGAGAGAGGTTTCATCATTCTGAA
GTCCCATGGCTGCTATGTGGTAGGGTTAGAAAGGAAATAT
CAACACAGGTTTTGTATTTCCCAGTTCCATATTCCTTCTG
CCACACCACGTGAACTTCAGCCACCACATCAAATCCTGTC
ACCCTACAACCCTGTGCGCTTTCAGCAGAGGCAGCTTGGT
GCCCTAGTGAGAGAAGACCTTTGGCAGTGGCCAGTACTGG
TTTGAGCCAGGGCTCTGACTCTTATCAGCCTGAGCTGCGG
TTTCTTCATCTTTTACATGGATGTGAATAAACATATCAAC
TCATTCATGAATGGTGAAGACTGTGTACATATTTGGTGAA
AGTCATGATTGCAGTGCCTGGCTCATAGTAAATATTCCAT
CACTGCTTATCCCCCCACCCATCTGCTCTCTACAGTTTCT
GTTGTATCTGTACCCACCTAAGTGCTGATGTCTGTGCCTG
CACCTATACATTGCATTCTGCCCTTACAACTGACTAAATG
CTGGGCCTCTTCTGCCTGGATGGAAACTTCCCAAGAGCAG
GGACCATGACTCCTTCGTGAAAAATGCTGTGAGATGGCTT
CTTTCCTTGACCAGGAGCCAGGAGATCTGGATTCCAATCT
TGTGTTACTTTCTTCCTCTGAGCCTCAATTTCCCATTTGT
AAAGTGAGGGAGTTTGACTAGATGCTCTCTAAGGTCCTTT
TGAATGATGATGATCCATGGTTTCTAGATCTCTCACATCA
GACTGGAAGCTCCCTGAAGCTAGAGGAATAGTGGCTGCCT
CACCCCCTGGATATTTCCACCCCAGAAAGGGCTCTGCATA
TTCACAAGCCTTTAAGTGCACAGCACTGTGTGCCAAGCTT
GGTACTACCATCTTGGGAGAGACACAAGGAACAGAAAACC
GTTCTTCCCCCCAGAAGTCCTGCCTGCCAGACTTATTGAG
ACAACACAAACACAAATTAAAAAGCTGAAGATCCTGGCTC
AAGCCCTGGGCGTCTCTCCACTGGAGAAATACAAACAACC
TCCTAACAGACCTTCTTCCTTCTCATATCCCTCCTTGCCA
GTTCATTATCTCAACTATACAAAAGTCTAAGACAGATCAG
CTCACCTGCCTCAAAGCCTTTCATGGCCCCCTGTGTCTTT
CCAGTAGCAATCTGAACTTATTAGCATGATACCAAACCCT
TTGCTATCAGGCCTCTGCCTTCCCGGCAGGGTTCCAATCA
TGATCACTTTTCAATGGCAACCTGGACTCTGGACATTTGG
CACCACCTCCCCTCATCCCATTCCTCACCTCTACCCCAGT
AAGCCCGGCCAAACTTTGCAACCACCATGACTCACTTGAT
TAGCTTAGGTACAATCTGATGACATCTCTTTTACTTCTCT
CATTTCAACATTTGAGCCTGAGGTGCCCTTATCAGCAGGA
ATTTCAGAATCTTTCTGGTAAGGCCTCTCATCTCCCACTA
TTCTCTGGTACACAATTGCCCAACAACTTGGGGGGTTACA
TAATCCAAAGAGATTAGTGTGTGAAGAAAGGGAAAATATA
GGAAAGAACAGAGCCCTGCCGAATAAAGTGGGACAGGTTT
CCTGGAGAATTAGATTTTCATCAGGATTTAGAAACATATG
AGAACTTGGGCAGGTAGTTTGTGTTGGCAATGGGGATGGG
CGGACCCCTGAATATAGGAGCAATACCCAACAGGTGAAAA
GAAGCAGCATCCCTGGGTCAGAATACAGTGACTTCAAGTT
GATAAATTCCAGTCTGGTAAGACTATCAGGAAATGGGTGA
ACTCATTCAATGCTGATAATGTTTCAGATTGGTATAGTCC
TAGAGAGCCATAAACACAGTCTTGCTTTTGACAAGTAATC
TTGCTCATGAAAATTTATGCTAAGGAAATAATTCAATTGA
ACACCAAAAATTCTGAACAACAATATTCATAGAGGCATTC
TTTAGGGAAAATTTGGAAGCAATCTAAAATTCAACAGTAG
GAGTTGATTAAATGTAATATGAAGTGGCCATATAATGAAG
TGTTGGGAAGACATTAAAAATGATACTTAAAGCCAGGTGC
AGTGGCTCATACCTGTAATCCCAGCACTTTGGGAGGCCGA
GGTGGGTGGATCACTTGAGGCTAGGGGTTCGAGACCAGCC
TGGTCAACATGGTGAAACCCCATCTCTATTAAAAATACAA
AATTAGCCAGGCGTGGTGGTGTGTGCCTGTAATCCCAGCT
ACTCGGGATGCTGAGGCAGGAGAATCGCTTGAACCTGGGA
GGCGGAGGCTTCAGTGAGCTGAGATTGTGCCACTGCACTC
CAGCCTGGACAACAGAACAACATTCTGTCACAAAAAAAAA
AAAAAAAATTAAAAATGATACTTAAGATTTGTATTATTCA
AAAACAATTCAGCAAATATTGATGGAGATGTTCATGGGGT
AGTTTCTTCCGAGGCTGCTGTCCTTGGCTTGTAGATGACT
GTCTCTTTCCTGTGTCTTCAGGTGATCTTCCCTCTGTGTC
CGTTTCCTGGTCTCCTTTTCTTCTGAGGACACCAGTCATA
TTGGATTGGGCCTGCCATAATGACTTCATTTTAACTTAAT
CTCCTCTTTAAAGGCCCTATCTCCAAATAGAGTCACATTC
TGAAGTCAGTTGGGACTTCAGCATATGAATTTGAAGGAAC
ATAGCTCAGACTCTAACAAGATTTTCTGTCTGGGACTGTG
CTGTGGGTTTGTGGGACTAAGACATAAAGGACCCAACCAC
TGGTTGCCAACATCTGCAGACAAGGAAAAGGCTGTCTTTG
ATGGAAGGATGGAACTCTGACAGGGGAAGGCAGTGGTCTG
CAGCAGTGTTTGCAGGGGACAATTAGGGAAAAGGTGGGAA
GCAGGACACAGATCCCATTTGGTGGATGTGGAGTGGGACT
TGGATGGTGTATACACAGCACTCAAGGGCTATAATCAGGA
AGTGCCTTATTTTGTCTCTCACTTTCCTTTAAAATTTATT
TATCTTGGAAAATTTACTCCTCTGCTCCTGTATTAAAAAA
ATCACACAGTCTTCTGACTTTCTTTTTTTTTTTTTGAGAC
GGAGTCTCACTCTGTCACCCAGGCTGGAGTGCAATGGCAG
CGATTCTCCTGCGTCAGCCTCCCGAGTAGCTGGAATTACT
GGCATGCACCACCACACCTGGCTAGTTTTTGCATTTTTAG
TAGAGATGTGGTTTTGTCATGTTGGCTAGGCTGGTCTCAA
ACTCCTGACCTCAGGTGATCCACCCGCCTTGGCCTCCCAA
AGTGCTGGGATTACAGGCATGAGCCACCGCACCCAGCCAG
TCTTCTGACTTTCTATTCACTCTTAGGTAATTCTTTCGGG
TCATGTTAAGTTGTCAGACTCTGTCCCAATTTAGAAATTA
AAATGTCAAGCCCCATATAATAATAAAAGTTTCCAACTTA
AGCTATAGCCTTTTGTGTGGTTGGGGCTGCCAAGATGGGC
TGTTGGGGCTGCCAAGGTGAGCTGTCTGGGCAGGGGCCGG
GCGATGGGCTTCTTCTCTCTTTGTGCTAACCTCCTCCCTC
TACTCATTCTCCCTGTCTCTGCCTCTGTTTCTGGTCCCTA
AGGATTTGGGGTTGAAGGAGGGAAAAAAGATAGACTGTTC
TTGTACACATATTATCTCTATGGCTAGAACAGGATTCTCC
AGCTCTTGGCTGGGGAGTGGTAACACTCCCTGGGCTGTGG
GGGATAGAATGGCTTTGAACAGGCATGTCAGTTGTGGACC
AGTTGGCCAAGAGCCAAGAGACAAGGGAGTCATCACCCAA
GACCTCCCGGCTGCCAAGGAGGTGACACAGCCTGCTCTGT
GGTTTCTCAAATGGCCATCTTAACTTCAGCGTGCTCCTAA
TCATGAATCATCTTGTGACTGCAGCTAGTTCTTACAAGGA
CCTTTCAAGGAAAGAAGTAAGCCAACTCCAACAGAAACTG
CAATGAAAATTGATTGCGATTCTGGGTCCACATTTAATTT
TACATTCTCCATGGAAGCTGTAGGAGATGTCAGAAGTGGT
AATCCTCATGAAAGAGAAACAAGGTCAGCCTTTGTCTGAC
GTCTCACAGTGGTTAGGCACCGGGGCCTGGATCTGCAGAA
CTTTGACGTGAGAGATGCTGAATTACTCACTTGAATGAGG
CGTTGTGGGGTTAAGAACAGGCTTTGGTGCCACAGACTTT
AATTCTGATCCCATCTCTATATTAATTTGCTCTGTGTCTT
TGAACAAGCCACCTAGCCTCTCTGGGCCTTAGTTTCATTT
TATCTAGCAGATAATAAGTTTCACTCATGAAGTTGTCATA
AGGATTGCAATACATAAAATATAGAAAAACATCTACCCAG
TATCTGGTACATGAAAGGTCTTAAATTAATTTTATATCCT
TCCCCTATTAGTGCTGAAATACAGACTATTTCTTGGTCTG
AATTAAGACCACAGTCATCTGAGATGTGGCTGGGTTAATT
CCCCAGCAGTCCAGACCATGTTTAGATTTCTAGGACCTGA
GGGTAACCCAAGTAACACTATGGGGAAGGATGCAGTTAGG
GTTGTTTAGGCAGAGATGCTGCTCAACGAATTTCTATTTC
TCTTCTGGAACCTCCAGCTGCTCCTAGTGCCCTGAGCCCA
CTCAGCCCTGGATACCAGAAGGCTAACCCTCTAAATAAAT
GGAGTCCTGGTAGCCATTGGCTGTGTCCTTGGAGTTTTAG
TCCTGGTGACCTTACCAGGAAAGGTACATTGCCCATCTTC
CTCCATCCGCTACCAGCCCAGTGGTCAGTTTCCCATTGGG
CTTATCGCTGTTTCTCATGCTGGGCCCTAATAAGTGGGGA
TGAATTCATTCTCTACTCTTCCTGTTTCCATGAGAAACAA
CTTATCTAGAGTAACATTCCTGGTTTCTCACCCCAGCCCT
CTCTCACTCCACCGGAGAACCAAGGGAGTGATTTACCTGA
TTCGTGATCTTAAAGATGAAGCTGGGCCTGGTGCAATGGC
TCATGCCTGTAATCCCAGCACTTTAGGAGGCCAAGGGTCA
GATCATCTGAGGTCAGGAAGTTTGAGACCAGCCTGGCTAA
CACGATAAAACCCCGTCTCTACTAAAAATACAAAAATTAG
CCCGGTGTAGTGGTGCACACCTGTAATCCCAGCTACTTGG
GAGGCCGAGACTGGAGAATCACTTGAACCCAAGAGGCAGA
GGTTGCAATGACCAGAGATCATGCCACTGCACTCTAGCCT
GGGCAACAGAGTGAGACTCTGCCTCAAAAAAAAAAAAAAA
AAAAAAAAAAAAAGAAGGAGCTGCATGTATGTGGTGAGCC
CCTCTGAAATTCCATCTTGCAATCTATTAGGTTGGTACAA
AAGTAATTGCAATTTTTGACATTAAAAGTAATGACACAGC
CAGGTGCAGTGGCTCATACCTGTAATCCCAGCACTTTGGG
AGGCAGAGGCGGGCAGATCATTTGAGGTCAGGAGTTCAAG
ACCAGTCTGGCCAACATGGTGAGACCCCATCTCTACTAAA
AATACAAAAAAAATTGGTCAGGCATGGTGGTGCATGCCTG
GAGTCCCAGCTACTTGGGAGGCTGAGGCAGGAGAATTGCT
TGAACTCGGGAGGTGGAGGTTGCAGTGAACTGAGATTGAG
CCACTGCACTCCAGCCTGGGCGACAGAATGAGACTCTGTC
TCAAAAAAAAAAAAAAAAAAAAAAAAAAAAAAGAAGGAGC
TGCATGTATGTGGTGAGCCCCTCTGAAATTCCATCTTGCA
ATCTATTAGGTTGGTACAAAAGTAATTGCAATTTTTTGAC
ATTAAAAGTAATGACACAGCCAGGTGCAGTGGCTCATACC
TGTAATCCCAGCACTTTGGGAGGCAGAGGCGGGCAGATCA
TTTGAGGTCAGGAGTTCAAGACCAGTCTGGCCAACATGGT
GAGACCCCATCTCTACTAAAAATACAAAAAAAATTGGTCA
GGCATGGTGGTGCATGCCTGGAGTCCCAGCTACTTGGGAG
GCTGAGGCAGGAGAATTGCTTGAACTCGGGAGGTGGAGGT
TGCAGTGAACTGAGATTGAGCCACTGCACTCCAGCCTGGG
CGACAGAACGAGACTCTGTCTCAAAAAAAAAGTAATGGCA
AAAACCGCAATTATTTTCGCATCAACCTAGTATACCCTGA
ACTGCTCCCTCTACCATGTGGTGAGCTGAGCAGAGCGTGT
TCTGGTTCTTTGGAACAGGCTTGCTCTTTAGGGGTGGAAG
TGGGTCAAAGTATAATTTTCAAAGAAGTTAAAAACGTGGC
TTCCATACAAATATAGAATGGACATGTGTCAAAGATCCAT
TTAACTCGTTAACAAGGGAACCAGGAGTATGTTGAAGACG
GTTCTTAAGAGCATTTGATGGACAGAGATTTATATAGTTA
GTTGGGAAAAGAATGCAGAAATAAGTTTATTAAATTAGAT
GAAAAATCAGTTAATATCCTACAGTGCAGCAAAACTGCAG
ACTTCGCAATTATTCTTCTACCAAACAGCAAAAATTTTCA
TCTTTACTAGACAAAAATACACAAATTAACATGTAATGTT
AATAAGTGTTAATGAATCCAGGCTGTAATACATAGTCAAT
ATGAAGGTAAGCAAAGACTCGTTTCTCATAGTGAATGAAA
TAAATTTTGGTGGGCCTGTTAGACGCGTAACAGTATAACA
TCGAGAGGACAAGCAGTCATCTTTTTGCATTACTTCCAGC
TTTTGACAATTTCAAGTAATGCTCAGCAAAGGATAAATTC
AGTAGTGGGGGAGGAAACATCAGTAAGCACATGTAAACAT
TTTGTTGAAGTAGTTTTTTTGGGGGAGCAAGCAGGGCAGG
AATGGTAGCTCACGCCTGTAATCTCAGCACTTTGGGAGCC
CAAGACAGAAGGAGAGCTTGAGCCCAAGAGTTGGAGACCA
GCCTGGCAACATAGACCCCGTCGCTGCAAAAATAGAAAAA
TTAACTGAGAGTTGTGGTGCACGCCTGTAAGTCCTAGCTA
CTTGGGAGGCTGAGATGGGTGGATTGCTTGTGGCTAGGAG
TTCAAGGCTGCAGTGAACTATGATTGTGCCACTGCACTTT
AGGCTGGGTGACAGTGTGACCTTGTGTTTAAAAACAATAA
AAATAGGCTGGGCATGGTGGCTCATGCCTGTAATCCCAGC
ACTTTGGGAGGCCGAGGCGGTGGATCATGAGGTCAGGAGT
TCGAGACCAGCCTGGTCAATATGGTGAAACCCCGTCTCTA
CTAAAAATACAAAAATTAGCCAGGTGTGGTGGCGCGCGCC
TGTAGTCCCAGCTACTCAGGAGGCTAAGGCAGAAGAATCG
CTTGAACCTGGGAGGCGGAGGTTGCAGCGAGCTGAGATCA
CACCACTGCACTCCTAGCCTGGGTGACAGAGTGAGACTCT
GTCTCAAAACAAAACAAAACAAAAACAAACAAACAAAAAA
CAATAAAAATAAATAAGTACAATGGTTTGGGGTTTTTAAT
TTTTCTATCTCTGTCTTTGCAATTCTTTGGTCTAACTCTT
CTTTTGTTTGTTTTCCCCCCTTGGGTAGAGAATAGAGGAG
TGTTATCTATTGAGCCTCCCAAACCGCGGTAGGCATCATC
TTCCCTGGCAGGGCTGCCTGTGAACAGTCGTGTGTCCCTG
TCTCCCTGGGCTAGCTCTGGGCGGGTGGTGGCCCAGATTT
TGTTGCCTCCTCCCTCTGCCAGTCTTGGAGGCAACATCAA
TTCAACTTGCAGGCTATGAAAGCACACAAGGAAACAGACT
TAGTCATTTTCTGCTATAAATTTGCAGAGATGCCAGTTTA
GTAAACAAAATAAATATATCTTCTCAGCGTATTTGCCTAT
TATGAATATGTATGAGCTCTTAGAACTTTGGGAAGAGGCA
GATTTCTGGGGACAGCTTCTGGATTTAGAGCCCCCTAGGT
GGAGAATGGTCAAAGGCTTGCATGCTCTATTTCTCAGCCC
CCAACTCCTCACCTCTAAACTGGGCTTCTGAAGAGGGTGA
GGAGGAAATCAGATTGGATGAATAGCCATACTTATAAAAT
CAGTCACTAACACTTACTGAATGCCTATTATGTGACAGCC
ACAGAGATAGCAGCTGATGCTACAAAAATGACCAAGATGC
ATAGTCTTGGGGCATCACCAGGGCATGGTCTCCTAGACGA
GAAACCTATAAACAAGCAAATTACAATGTGATACACATGT
GTATCACACACATGTGTAATAATACAATGTGTACATGTGT
ACATGATGCAATGATGTATCACACACAATGTGCTGTCACA
AATATAATGTGATAAATACAGCAATGGAAGCCTGTGTGTG
GTATAGGGGTTTGTTTAAAGCACAGATTGGGGTAGGGAAA
AATACAAACTGCAAGCAGACACACCTAGTGTCAAATTTCA
ACTCTACCACTTAGTTGAATGCTTTAGATCACTTATTTAT
AAAATGGGAGTCATTCCTTCCTTACTGTTCTTGAGAGTAT
TTGCAATAATGTGTGTAGAGCACTAAATATAGTAACCAGC
ACCTAGTTGGCACTCAATAAATTATAGCTATTAATGAGAG
GCATTGATCGTTTCTTTTTTATTTAGGTACAATAAATAGT
TCACGATAGAATTGCCCTTTGTAATGTCCAAGGCACTTTC
AGTCCATTATCTCAACACTAGGAAGGAGGTATTTTTGGCC
CCTTTTCACGGATTAGGAATCCTGGGCTTAGAGTGGTGAG
GAGCCCTGGCCAAGGCCTGCAAGCTAGTGCAGAAATGCTG
AGAAAGAATCATTTTTGGGTGGGACAGAGAGCTAGTGAAC
CCATATCAGCTAGAAGGACAGGAACTGTTCTGCCTTACCT
GCGTTTTTAGGCCCAAGTGCTGAGAAGCCGGACGAGCAGG
AGGAAAGGAATCAGTGTAGCCTTTGCTAACACACGGATGG
CCAAAAGATGGTGGAAGTCACGGAGCCCACTTGGGTGAGC
AAAATCAAATGATGAAAGCAAATGGGGATCCCTGTCTTTT
CTTAAAAAATAAATAAAAATAACAAAAGAACTTTACACAA
GAGAGGCCAAGACTAGGTACATGTCACAAATTTTGGAACC
TTTGTCATTTCCCCTTGCTTGATAATTTTATCTCCCATCC
ATTCCCCTGAATGTATGGGTGATGAGCAGTGAACTCCTGA
TGAGGGGAACCACCTATCTACATGTTTTTGGGGCAGTAAG
AAAGCAGGAAATGGTAAGAGAGCATCCTACAGCGTGGGGG
CAGCAGGGAAACAGAAACTGGGGGGACAGCATCCTACTGC
ATGGGAGCAGCAAGGAAACAGGAACTGAGAGGACAGCATC
CTACTGCATGGGGGCAGCAGGGAAACAGGAACTGGGGGGA
CAGCATCCTACTGCGTGGGGGCAGCAAGGAAACAGGAACT
GGGGGGACAGCATCCTACTGCGTGGGGGCAGCAGTGCCTT
GTAAGGTCCAAGGCACTTTCAGTCCATTATCTCAACAGTG
GGAAGGAGGTATTTTTGGCATCTTTTCACAGATTAGGAAT
CCTGGGTTTAGAGAGGTGAGGAACCCTGGCCAAGGCCACA
AGCTAGTGCAGAAATACTAGTGAGAGAAACGGAAACCGGG
GTGGGGGGTGGGAGGGTGGGGACAGCATCCTACTGCATGG
AGGCAGCAGGGAAACAGGAACTGGGGGGACAGCATCCTAC
TGCATGGGGGCAGCAGGGAAACAGGAACTGGGGGACAGCA
TCCTACTGCATGGGGGCAGCAAGGAAATGGGAACTGGGGA
GACAGCATCCTACTGCATGGGGGCAGCAGGGAAACAGGAA
CTGGGGAGACAGCATCCTACTGCATGGGGGCAGCAGGGAA
ACAGGAACTGGGGGGACAGCATCCTACTGCATGGGGGCAG
CAGGGAAACGGGAACTGGGGGGACAGCATCCTACTGCATG
AGGGCAGCAAGGAAACGGGAACTGGGGGGACAGCATCCTA
CTGCACAGAAAGAGGAGAACCCCAGGGGATGTGTGGGTGG
TGGCAGCTTTTCAGAGAACAAGCAGGAAAACTGAGTTTCC
AGCATATTCCTGAGGCTGGAAAGGAGACCTGAGAAGAACA
GAGGAACCAGTGGGGCCAAAAAGAGGTCTTGGGGTTTCAT
GGTAGAACAGCCAACGGAACATCCCCCACATAGAGACAGA
CTGAAAAGCCAGGCCTTCGGATTCCAGACTCTTGTCTCCA
CTACATGCATTCCCATACAAATTCACCTACACAAACTCTG
TGTGCTGGAGGAGATCAGAGGCAGATCACTGAGAGGGTTC
AGAGAGATTGAGAAGGATCGGATAGTTGAATATTGGCTGC
ATCTGCTGCTGGGCTGAGAGAGGAAGAAAGCTCAAGAAGA
TTGCCTGGAGCTTGCCCAGCTCCGAGCCCCAGGCTCACGG
TGGTGGCGGTGGGGTGGCGTATCCAGAAGCTCCCTCAAGT
TGCAAGAAAGAATAGCCATGTGGGAGTGGCCTGGGTATTG
GTCCCAGCCCTGCCATTGACTACTCTATGCTGCTCATTTA
CACAGCTTCCCGGGCCTCAGTGTCTTCATCTGTAAAATGG
AGACACAAAATTCCAACCATAACCATTTTATAGTATTCTC
AACAAGAACCAACTAAGGTAACAGATGGAGAAGAGCACTG
GAAATTGTATAAGCTCTGAAGTGCTAGGAGAGAATTTTGT
GTGTTGTTTGTTTTAATTAATTTTTTTAAAAATCACGGTC
TGACCCACTAGGCCATTTATTGCTGACTTGGAGCTCTCTG
ATCCTGGGTGCTCTGAGCTTATTTCCCCATGTAGACTGCA
TGCTGACAGAGAAGGCTGAGGTGCTCAAATCATACTTCTC
CATATTTCTGTCATTACTGCCCCACGCTACGTGCCCCTCT
CACCAGCAGGGCGGCTCTGCCACAGAATTTGATGAGTGGC
TGATTGATAGCTTGGCCATGTGTTCGTGGGGATATCCAAT
TTTTCTTCCAGCATAGAGTCACTGCCTTCTCATCTGTTTG
GGTATTGGGAAGGGGGTGGGGTGGGGGGGGTGAGCAGCCA
GTTTCTCTGCCATCCAATGTTGGAACAGAATGGCACATGC
TTCATTTGCAACAACATGGATTTAGGCTAGACTTTTTTTT
TTTTTTTTTTTTAATAGGGTCTCCCTTGTCACCCAGGCTG
GAGTGCCATGGCATGATCTCAGCTCATGGCAGCCACGACC
TCCCGGGTTCAAGAAATCCTCCTGCCTCAGCCCCCACAAG
TAGCTGGGATTACAGGCATGCACCACCATCCCTGGCTAAT
TTTTGTATTTTTTGTAGGGCTTTCGCCACATTATCCAGGC
TGGTCTCCAGTTCCTGGGCTCAAGTGATCCGCCCGCCTCG
GCTTCCTAAAGTGCTGGGATTACAGGTCTGGCCACTGCGC
GCAGCCTAGACTAGACTTTAGATAGCTTAGATTAGCTAGA
AGGCCTGAGGAATGAAAAAGAAAAGAACTGTGAACTTTTG
AAGTTTCTTGGCTAAGTTTTTTTGGTCTTTTGTTTTCCAA
AGTATTTTAGAGTAAGTTACAGGTATGATTTTTCATTCCT
AGATACTTCAGTTTGTATCTTTGAAAAATTAGGGGTTTTT
TTTTTAGGCTAGTTAAGTAAAGTTAGGGCATTTTGTTTTG
TGTGTGTGTGTGTGTGTGGTGTACGTGTGTGTAGTGTATG
TGATATGGAATGTATGTGAATGTACGCAAGAGGGTGTGTG
TGTGGGAGTGTGTGTGCTGTGCGTGTGCTGTATAAGCTAA
TGTGAGTGTGGGTGGTGTGTGAGCTAATGTGAGTGTGTCT
AGGTGTGGTATGTGAGTGTAGGAGTGGTGTGTGAGAGTGT
GTGTGTGGGGGAGTTTGGTGTGTCAGTTTATGTGAGTGTG
TCTAGGTGTGGTACGTGAGTGGAGGAGTGGTGTGTGAGTG
TGTGTGTATGTGTGAGAGACAGAGTGCATGTTTGTGTCAA
GTGCAGACAGTTCTTTGGGGAGGATTTGGCTGCTGCTCTT
CTCAGAGGCAGGGGAGTGGGCCAAGGAAGGCCTGGTTCAT
CCCTCCGGGCTCAGCCAAGCCCTCAGGGAGGAGAGTTGCC
CCGCACTGGGGAAGGGAGCAGCCAGGGAAAGTTGACTCAA
GACAAAGTTCCCGGCTTCTCTTCCCCGGTGCTGCCTTTCC
CTCAGGCCCTTAGTATCCTTTGCCAGGGACTCCATAATCT
CTCACTGGGAAACCGGGACAGAATCGAGTGCTGAGTGCGG
TACCCAAACTGCAAATCAATGAAGTCTGAATTAAATATTG
ATTTCCTCCCTTTTCTTTCAGGGAAGTTTCTTGAGAAGAA
TTGGCTTGCTGGTTTTGTTTTTTGCTTTTTTAATTTTTCA
TCCTGATCCTTAAACACTACTGCTGAAAGACTAATCGTGC
AAGGTATAGCCTAGTCCTCTCTTACCCGCCTCCCTCCCTG
ACTCTGGTAGCTTTCCTCTCCAAAGATGAAATGTCAGCCA
CTGGGAGAAGTGGCTCATAAGAACATGACTGTCTGCCATC
AGCCCACAAGGCCGTGGCTGGGCAAAGGGCAGTCCCACCC
CAGATGCCCCTTGGCTTGGACATTTAGCTCCAGGCAGGAG
GTCAAGACTCCATCCCAGGCCAAGTAAGTGACGCCAGCTA
AAGGCTCCCATCTTTAGCATGTCCTGCAAGCTTGCCAGGA
CCGGGGTAAGGTATTTAGGATGTCCTGGGCCATAAAAAGA
CACTGGTGCTTTCCTCACTGCCCCCACATCCCCATATAAC
ATAAAGTTAAACAGGAGATCAATTAGAGTAAGGAACACCA
AGAGTTCTGTTTCTTCCCATAATGATGACTAGGATATCAA
GCAGTAAGTCACTGATAGGTTTTGGTTTTTGTTTGTTTGT
TTGTTTGTTTGTTTTAGAGACAGGGTCTCACTTTGTCGCC
CAGGCTGGAGTACAAGTGGTATGACCTTGGCTCACTGCAG
CCTCCATCTCCTCGGTTCAAGTGATTCTTGCACCTCAGCC
TCCCAAAGTGCTGGAATTACAGGTGTGAGCCAGTGCACCT
GGCCTGTGTGGGCCCATTTCTGAGGGAAGTTAGAACCTCA
CACCCCGGGCCTGGTGGTCTGTGGTCTAGAGGGCTTCCCC
AGCCTCCCTGGAGAACCTGCCAGTGACAGGTTCTAGGCAG
CATTTGAACCCCTCACCCCCATCCCCAAGCCCCATTTTCT
TTCCTCTTGTGTGCCAGCAGCTTCTTGGGCCTCCTGCACT
TTCAGCCAGCAACTGGCTATGATAGCAGAAAAAGAAAACA
GCCAGGTCTCTATTCCCAGAGGACCAGTCTGTAGGGGAAG
CTGTTCCGGGATGAGCTTGTTAGCAGAGAAATTTAATTTA
CTGCCCTCCCACCAGGCTGAAGGTTCTGTGCCTCCATAGA
GTCTCCCTCCTGAGCACCCCAGATTCTTTATGAGAAGGCC
TGTTGGTCTCAAGGTGAAGGTGTGGAGAATGGAAAATCTA
GGCTGGCTCAAGAGATTGCAGAGTTATCCCCAGGAGAAGA
TCCCAGGGCTCCAGCCTCAGTGCATCCTCCCACTCTGCCT
TATTCAGCTTTGCTGGAAATTCCTCAGTCTCGGTCTCGGA
ATGGGTCAAATCTGGGCTTGAATGACAGACAGCATTCATT
CACAAATACCCATTGAAGCCTATTGTGTGCCAGGAGTCCT
AAGGTAAAGGAATACTGGGATAAAAACACAGCCTATGATC
TGAAACGCATCTCCATGGGGAGACAGACACATACGCAATG
ACAGTGTAGTGGGACAAGTGCTGCAATAGGTCTACCTACT
AAAGCATGTAAGAGGGACACCTACGGCATGCACGTGGTGA
GGTAGGGGTGCAGGGGGCAGGGCTGATTCTGAGCTGATCC
TTATGAATGGGTTAGCCAAGTCCAAAAAAGGGTGGGGGAT
AGGGAAGGGTGTCCCCAGAAGAGGAAATAGCCTGGAGCAA
ACAGAGGGAGGCTTTTAGGGGCCCCCGTGTTGTCTGCAAT
GGGTTGTCTGGTGCTGTGAGAGACGATAGGGCATGCATAT
AGGCCTTGGCATCAAATTGCAGAGGCAGGCTGCCCAAGTG
TGCTTTGGGTTCTGTGATGCTGGGAAATCTATACAATGGG
AACAAATAGGACCAGCTTCATGGGGATTTGGGGAGGTAAT
GAGCAAATGAGATGATCTATATGAAGTACTTAGCACAATG
TCTAGCTTGGAGTTAGCAGTCTACATATTGCTGTTAGCAG
TTCATATCATTACTGATGAGTTGTATGATCTTGCAAGAGT
TATTTTATAGCTCCCATCCTCAGTTTTCTCATCTGTAAAA
TGGTGTATTTGTTTGTTTGTTTTTTACAATCTATTCAGTT
GTGAACAGATCAAGGGACTGCCTTACTGACTTTAACTTCC
CATCTCCTAAGGCAGTGCCCAGTATACAAAGATCAGTCTC
TTTTCCTTCCCTTTCCTTTCATTCTTCCAGCCCACTTAGG
GCCTAACTGCTCAAAAGAGTGGCTATTTGTTCTCCTTTCA
GTTCCGGGGACATTTTGCTCTATACTCAACTTCCAAAAAT
AGATCCTGACTCCAAGTTCTGCACTCTTTCCACTAAACTC
CAGTTGCCACAACAAATTTTTAGTCTAACAATGATGTATA
GATTTTTGCCTAAAAAATTAGCAATGCATTTTTTACAATC
CAGTGGTGGTAAGTTTACAGAGAAACAGGCAAGTTTATAC
ATTGCTAATATAATGCTTTAGATGCAATACATAAACCACT
AAAATCCTTTAGGATAGCTAACTGATAATATGCATCAAAA
ACCTAAACATGTTCAGGTTATTTTTTTCTCAGTAATTCTT
GATTCTGACAATCCCAAGGGAATAATCCTAACTACACAAA
GAAACTTGTTGCACAAATATATTTGTTGCTGCATTACTGA
TAATAAGGAAAAATCAGAAACAATCTGTGTAATCAATCCT
AAGAGGACAGTTAACTAAATCATGATAGAGCCACTTCCTC
AAATTTATGAGGTACCTAGAGTAGTCAAGTTCACAGAGGC
AGGAGGTAGAATGGTGGTTGCTTGGGCCTAGGGGAGAAGA
GCGCAGGAAGTTGTTTTTGTTTGTTTTTTTTGTTTGTTTG
TTTTTTGAGATGGAGTCTCTCTCTGTTGCCCAGGCTGGAG
TGCAGTGGCGTGATCTCAACTCACCGCAACCTCCGCCTCC
CAGGTTCAAGTGATTCTCCTGCCTCAGCCTCTTGAGTAGC
TGGGACTACAGGCGCCCGCCATCACACTCGGCTAATTTTT
TTGTATTTTTAGTAGAGACGGGGTTTCACTGTGTTAGCCA
GGATGGTCTCAATCTCCTGACCTCGTGATCAGCCTACCTC
GGCCTCCCAAAGTTCTGGGATTATAGGCGTGAGCCACTGC
GCCCAGCCTTGCATGGCCATTTCTAATGAATCCCTCAATA
TCATCCTCATAAAACTCCTCCTCTGGAGACAAACAAACTC
CTCCTCTGAAAGGTGGTGGTTGAGTAGACCAGCTCACTTA
GTTTTAGGCTTTTTAGAGCAGATCAGACACATGGAAGGGC
TAGGCAAGGATGTCACCAGACAAAGCACTCTGGAGGGCCT
CTGGGTTGGTGTCATGTTCCCACAGCCATGAAGAGGGCCT
GGTCCGTATTCAAGACTTAGACAAAGTGGAGAAGAAGGAA
CAAGAGGTGCTCTGCCACAGACCCAGGATGCTTCCACGCT
TGCCAATGCTTGTTAGAAGCGCATTTTGAAATATTCTCAG
ACTCTGGGATGGGGGGTTACATCCAAAGGGGAACAGGACA
GTGCTAAATGTCATAATTGGCAGGGTCTGGGAGTGAGGGC
ATGAGGAGGACCTTGGGGCAGCTTAGTGCGCCAGCAGTCA
ATACTGTTTATTGAGTGTCTACTACGTGCCAGCCGTGGAG
GTATAGAAGCTGCTATAGAAAGGGATTAAGTGCACAGACA
GTAAAGGTTGGGCCACCTGGTTCAAGTCCTGGATCTACCA
CTTAAGGTTTCATCACATTGGGTATATTATTTAACCAACT
CTGTGACTCAGTTTCCTCATCTGCAAAGTGAGGATAACAG
CTACCTTGTTGGCTATTATGAGGATTCAATGAATTTATAG
CAGCAAAATGCTTTAAGCAATGCCTGGCACATGGTAAGCA
TGATGTACATTTCTATTAAATGAGATTCAATAAATTATCA
CCCCCATGCTGCTCAGGAAGTGAGACACTCTCAAAACCTG
AACACCAAACCCCAGACTCAGGCTCAGCAGTTGTCCTCTT
GTCTCCATGCACGGAGTTCCTCACGCCTCTCTCTTTCCCT
ATCCACCTTCCTAATATTCCCTTTGTCTCCTCCCATCCAG
GCAGGGAGCTTTTATTCAGGTCGGTGAAAGGAGTGGGCGT
GGGGGCTGCGGAGCTCCAGAGGCTGGGGGCAGGGTGAAGC
CAGGCTGGCTGCTCTGGCTGGCGGCCGTGCCTCCTGCCGG
GCTCCAGGAGGGCATGCCAAGAGCAGACGGATGCAGATTG
GGCTGGAGGCAGATTAATATAATCACTATATTACCAGCCC
CACTCACTCCCCCACTCTTTTCCCTAATGGTGATTATTAT
ACTTATTAGAGGCTCAGCTGCCAATGGTTATTGATTCTCC
CTGCTGCAGCATTTTAATCAGGGCTGGAAGCTATTGTTGG
AAACACCAGCCTCCAGGGCCCCAGGACAGGTGCAGAGTGG
GGCATCGGGACCTTTTCAGCCAGGCAGGTGAGGTCCCCAG
GGTTCCAGAGTCATAGAGAGAACTCAACCCACAAACACCC
TGCTTCTGTCTGGTGGCAGGGAAGTGGGGATGGAGAGGGG
AATGGCACCAGCCTGGGCTTCCCTCCACGGAAGCCGGCTG
GCGGTTTTTTCCAGCTGGGGCACAGCTGGGGCTGCCTCTG
CTGGGTACACCACCAATTCTCCTCCTCACACCGGGGAGGA
TTCTCTTTCCTGCCCCCTCCACCATCACCCAGTGTCCTCC
CCACTCCCCTGTGCCTGCTAGTGCTGAGGGGCAAACTGAA
TCTGTTTGGGTGTCTGTGGAACAGGTAAGGAGTGGTGATG
GTGGGTGGGAAGCGCCTAGCTGGGCTGTGGCCACAACATG
CTGGTCATTTATCTGGGGCTGGAGTGAGGGTGAGAGAGAA
TTCATGCTTGTTGAACCCACACTAGGTTTCAGGCATGTGT
CAGGAGCTTCGCCCATGTTATCTCCTTTATCACATCAGAC
TTTCCAATGCTACACTTTCCAGCACACTTGACAGAGGAAA
CAGAAACTCAGAGAATCAGAGTGGTGTGCCCAAGGTCACT
CAGCTAGGATGGGGCAGGGCTGTGATTGGAACCAGGTCAT
ACACTCTTATAGATGAGAAAAACCCCATTGCAGATCATTG
GTGGCAGAATCTTCCAGATCTATGCAGATATCAGTCCTGC
ATGGCCCAACTCTGTTCTCTGTAGGCTCTAACCACCCTAA
TTAAGCTTAGAGTCATCCCACATGTAATCACCAGAGAACT
AAGCCTGCCCCGTGTGAGAGCCACCTGCCTGGGCTCTGGA
GTCAGTGATGGCTCTGGACTGGGGGGACGTCCTGTGGCCC
CAGCTGTGACTCCTGGTGTGCCCACTAGGCACCCTCCTGC
ATTAGCGTGCTGAGGGTAAGACCACCCTGGCTGGTGGAAG
CCTTTGTCTGTTACCGCCTCAGGGTTACTGAGGGCGGGGT
AGGGGGGTGGTTTCTGAGGCTGACTGAGGCGTGGCACCGT
CCCACTGCCCAGGATGCGATTATGTCTTGAGTTCATTCAA
GTTCATGGCACATAAAGCCCTGACAGCAAATGCAGAGGGG
AAGAGGGCCAATAAAAGCCAAGTGAAAATGCAATAAATCA
AAAATATTAACTATTTCATACATCCACAAACGGTCGTGTA
ATGTGAGCATTTTTCAGTTCTACTGAAAATATGATGTGGA
TTAGGTGTTAACAGTTAAAAGTGATTACAGGCCTTTGTGG
TGGACACTGATGAGTTCTGGGTCCAGATGAGGGCCCACCT
GTCTGCTCCAAAGGGTCCAGGACAGGCGATGTCCCAGACA
CATTGTTGCTGAACGTCTGTACTGAAACATCTCTTAGAAG
TCCTGTAGCTGGTGCTGTTTTGACATCTGGGCCCCTCTAC
TTTCCAAGAGAAGACAGGATGGAGGGGGCAGACATGAGTG
CCTCTTGGGCACCCTGCACATCAGAACGCCCCAGGAAAAG
GGCTTTCTTTCCTCCTCAGGGTGCACCAAGAACTCCTCTG
CTCTCCTCCATCTCCCTGGCTTCTCTCCTTCCCCTTGTTT
CTGTCTGAGTCGCCTTAGGGACTAACGCAATGGTGGACAA
TGATGTCATCTCTGAGATCACTTTGGCAGACTGGCTCCTG
GGCCTCTGATAGAATTGCCCACTTCCCCTGTCTCTCCTGT
GGGGCATGGCTGGCCAGCCACAGTCTCGGTCCAGTCTTCC
CTGCTGTGTCCCACCCCAAAGGCTGAGTCTCTTTGGCATT
AGAGCCAGCCCTTTAAAAAACAAAGCAAAACTGTTTTGTA
CATTTTCCTCTGTCCCCTCCCCACAATGCACCAGCTCCTC
TGGGATCTTTCAGAGGACAGCAGATGCACCTGGGCCCAGC
TCCTCACCCAAAGGGCCTCTGGTGTTGAATGGCCCCCAGC
CCAGGCGTTTCTGATCCCACCCCCACCCTGTGTGTTGCTC
CCAGCCTCTGCAGTTCAGGCCCAGCCACCCCGGGCCTGAC
CAGCTCAGCCATTTCATCCTTTGTCTACTGACCGGCATCA
TTCCCGTGGCTGCACCCTCAGATGTGGACACCCAACCCTG
CTCACAGTGAGGATGCATTCCTTTCCAGGAGAAAGCACCT
TGGGGAGGTAGGGCTGGCAGCCCCCTGATAAACTCTCTGT
GCGTCATGTGGCAAAGAATACCACCGTCCTGAGCCTTAGA
GATTTTTCTTAACTGTAAAATGCAGATGGGATCTGATTGA
ACATGTGGATCAAATGAGACCATGGGTGTACAGTGCTTAA
TCCCATGTCTGGCACACAGTGGGTGTCCTATAGGCCCTAC
TCCCTGTCTTCCTTTCCTCTTTCTGGCTAAGTTGTGTCCT
AGCTGTAGCATATGGTTGGGGCAGGGAATGTGATAGACCT
AGAAGGTGTTCAGCACCTGGGAGGCCTGGTGTTGGCTGGG
GCTGCAGTATTGCTGCTGGGTCACCTTGGCCTCACCTGTG
TCACGTGCTTTCCACTCCCAAGGAGTGACGTATCTGGATC
CACACAACTCCAATGACTCCTAATCAGCCCTGACACTTGG
TGAATGAGTCACAGCAAGCCATACACAGAGACGAAAGGAG
CCAGCATTGTGATCTTGGTTATGATAATGAGCTTGATGAG
CTTCCCCCAGGGAAACCTGGAGATGCATGAGAGAGGCAGA
CTGCCTCTGTCCCTGACCTGACAAATGGGATGCTAATACA
AAGGGTCTTTGTTAACTCCCCTGCCCCCTCAAACACACAC
ATCTGCTGCTCCTGGGCTGTTCTGATGGCACGGTATCCTG
GGAAGGTAAGCTTTCAGGCAGGGAGCGGGGAGAGAAGGGG
CAGCTCCAGAGGGGAGGAGCTGAGATACATGCTCCAGGAA
CTGTCTGGCAGCAGTGGGAAGGGGCTGAGATACATGTTCC
AGGAACTGTCCGGCCGTTTCTCACAGACCCAGAGCAGCCT
CATACCTCGGTCACCAGGACTGCTGGCTGGTCTCAAAAGG
GGATCAAAGTGGGAGAGCTTGGGGCAGGTCATACTTCTCT
TACAGCAGGACAATAGCTTCTGTTTGTGGAGCTCTAAGTA
TTAAATAGTGGTAAGCACTATGTGTGTGCACATTATTTAA
TCCGATCCTCATGACAGCCCTGAGTGGGGTAGTATTTCCA
TTTTGAAGATGAAGAAAGTAAAACCAGAGAAAAATAACTT
ACCTAGTGGCAGAACTAAGATTCAAACCCAGGTCCATCTG
CGTGCACTAACAAGACCAGGCCTTGTTTAGGGAGGAAGTG
CAGTCTAAAGCATCTTTTCCCCCTATTTTCTCCTCCTGGT
CAAGGGAGCAGGTGCGAGGTGTGTATTAGTGGAAGTCCAG
CAGAAGAGATGGCAAATGTAAGCGGGCTGGGCTAAGGGGA
GCTGGCGAGGGAGTGCAGAGCACCTTGAAGGCAGCAGAGC
AGAGTCATTTGGGACCTGGAGAGCACACGGCTGGAGGAGG
GGCTGCCCCACAGAAGCGTGGCCTTCACTGGGGAACACCA
CAGTCACCCCAAGCCCAGTAGGGTGTGTGAGTGAGTGGAG
AGCAATCCGCAGTCTTTCATCCTCACAGTCAGGTCTCCAT
AACTGACCCTACCAAAGGCCTGGTTGGTGCAGCCTTAGAA
GTCAATCCTCCAGGTACGGGGTGCAGAGCAGGGTGGGGCA
GGGTGGAGAGTGGGAGGTGGGGTACAGGGAGCCTCTGGAG
CTTTCTTTCTGTTATTATTTTGTGTGTGCTTTGAGACAGG
GTCTTGCTGTGTTGCCCAGGCTGGAGTGCAGCATGATCAC
AGCTCACTACGGCCTCGACCTCCTGGCCTCAAGTGATCCT
CCTACTTCAGCCTCCCGAGTAGCTGGGACTACAGGCTTGC
ATCACCATGCCATGCCTGGCTGATTTTTTATTTTTATTTT
TTGTAAAGATGAGGTCTCACTATGTTGCCCAGGTTGGCCT
CAAACTCCTGGGCTCAAGCCATCCCCGGCCTTGGCCTCCC
AAAGTGCTGGGATTACAGGTGTGAGCCACCATGCCTGGAC
TCTCTGGAACTTTCTGGGGGACTGACAGGGCGGCAGTGAC
GCTCTGTGCCCCCGAGAGGGGGTGGGCTGGGAGGCAGAAC
ATGCTATTCTGCCTGTGCCCAGGGCAGCTTCATCCTTTTG
GCTTCTCTGACCACCACCAGCCATGCTGGGTGCAAAATCC
CCAGGGGAGGGCCACTGTTCTTTCCCTGGGGTACGCAGAG
GATTTCCCACACTTGCATAGGACCTGGGGGTCAGGACGGG
GAGGAGTCAGGAAGAAGAAGCCGCCTCTGAGAGAAGGAGT
GGGAGACAGCCAGTAGCAGAGCTGTCTTCCAGCTTCTCAC
TTTCAGAAACACACTCTCGCTGCCGCAGCCTTTTATTCTT
CCTACAAATTTGTACTGCACGCTTACTGTGGGCAAGGCCA
GTTCCTGCCAAGCACAGGCTTGTGCTTAGGCAGCTGTCAG
TGTGGAGCACGCCCTCCATGGCTGCCTGGCCCGAGGGCAG
GCTCTCTAAGCGAATGAGGAGGGGCAGTGTCAGTTCACCG
GCTGGGCTGCCTCCTCCGAGGAACCTTCCAGCCCACCCCA
GCCCAAGGCTCCCTTCCTGTCCCGAGCACCATGTCTGTCA
CTGTTAGCATTATTACCTACAGTTATTGCCCCCCAAGTAT
AACCTCCCCAGGACCCATACCTAGGAGGGAGGGAACTACA
GGCAGTGGAGGCCTCTGCTCAGAGATGCTCTGTAATTCTG
ACTGCCCCATGCTCACCTCTGGAAAGAGAGGCAGTTCAAT
TCCCCAACCAATAATGCAGCCATTTCCTGTCTGTTGGGCA
GGTGAGACCAATAATAGCAGCTGCCCCCAGCCCCAGTCCC
CCCTCCTCTGGCTCAGCATCTTAGCACATTAGTTGCTTAG
CAAGGGAGGGTGGTTCCCATGACTTCCTGTTTCTTTGCTC
CCCACTCACCTAGCAGCTGATGGGGAGTAGGAGGACAGTG
GTCGCCTGTCAGCTTCCCTGGTGTCTTATGTGCACATGGC
AGGGGTGCCATACAGCCTGGAGGCCTGGACAAATGGGATT
CAAGGGCTGGGGAAAGAGTGGGCTGAGGCCTTACCCGTCA
CACCTACAGGCTTCTGAGCCTGCCAGGCAGCTTAAATTGC
AGGGTTCAGCTCCCAGAGAGAATGGCTACTGTTCTATTCT
ACTCTGGTCCCTGGGATGGAATCCTGATTGGATTGAATCC
TAGGATATGTCATTTTCCCTCTGCTAGCTGCTGTTCCCAG
CATCTCCCATAACTGATGGCGTGAGGTTGGACGGGAGCCG
GTATCTATGCCAGGAGAGTCTGGGGCTTGGCCTGTTTCTG
GGGCACTGGGGCAGGGAATAGGTCTTGGCTGCTAGGTGAG
CTACTCCTCAATGCACCCAGGAGCTTTCCAAATCCATAGC
CCTGAAGAGAGAAGAGAGAAGATCTCACAAACTCTTGATC
TTTCACCTTTCCTTCTCTGCTGTCCCCAACCTGTCATCTG
TGCCACAGAACTGAGGACCTAGTTGGAGAAGCAGACAGGT
GAGATAGATGGCTGAGAGAGGGACCCAGCTGCCCCACCCC
CAGCCAGCCCCTAAGAACCTCCTTTTAAAATTGCTTTGCA
TCATATTTCTCTCCCTGCTCAGCCCCACCGGCCGCAGCAG
CTCTGGCCTCCTCATCCATCATGCTGGCTGCAGGGCATGA
GAGTATGTCTCGCAGAGAGACCTTTCTGCCCTAGGCCTCC
AAGGGGAAGGGCTCAGCTGTCAGAGAAGAGGGCCGTTTCC
AAAGGGGTCAGAGTGCTGGACCCTCCAGGATTGATGGGCT
ATGAATTATGGATGTCGCATCCTCCAGTCCCAATGCTCCA
GAGCCAGAGAGGGTATCCCTGCCTTCCTTCCTTGTTGGCC
TCTTCTCTCTGGCGTCCCTTTAGCATGCGCTCATTTCATA
TTAGGTGTCATCCTGTATTGATATTACTTGTTGGTTGCTT
TGCTTAATGGACGGGGGTTATGTGCACACCCTCCCTAATC
AACTGGGACCCCTGAGCATGAGAGCTCTTCCTCTTCCATG
GCTAGTGCCTGGCTAGAGGGCCGTGCTGCCAGCCACACTT
ATGCGCTCAGTGTCACGCAGTCACCTAGTCTTACGAAGAA
TGAAGAGTGGCTCCAGGAGTCTATGAAGACGGCAGTGAGG
CCAGACGGTGCACAAAGTGGCCACTGGGACCAATTTCCTC
CCCCCAGCAAACAGCATTTCACTGTGCTCTGAGCAAGGGT
TGCCCCAACTCTTTCCTCCTTTACCCCCACCCCTTCCTTC
CTTTGGGGTCGCTGGCCTCTCCTTCTGCTGCCCCACCCCA
CTCTGCTTGCATTCCCAGGCCTGTCCCTGGCAGGTGCTCT
CCCAAGCAGTATTCCCTCTGCCCGGCCCCACCTCCACCTT
TCTCCCCTGCCACACGCCCACATGCTCAGGTAGCCCCCTC
ATGCCCTCCCCTGGATTCAGCTGTTCCCTCTGCCAAAGAG
TCCCACCTCTGTGGAATGATTTTAGGCTCTTACCGTGAAT
GGCTCCTTGGACACCTCTGAATCCTTCTCCCATCCAACTC
TGCTACCTCTGTTCTCACACAGTACTCACATCTTTCTCTA
ATCTACATGCATCAGCCTCTTCCCCAATTCCTCAGACTCC
AGGCTTGTCCCCATCAGTCACTGCCACCGTTCACAGAACT
TCCCAAATCTCTGCCTGAGCCTTCTGACCAATCACCCTTC
CATGAAACTCCAGCAGGAGCTCCTTTCATGCTCTGCCCCC
GAAGCCACCTCTCCTGCCCTCTCCACCCCCACCTCTGCTC
ACGCCACAAGCGCCAGCTGCTGCCTGCACAGTGTTCCCTC
TGTTGAGGGCCCCCGAGTGCCTTCCTTCCCCCACCCTATG
CCCAGGAGCTTCCACCAGTCCTAGGTGTCCTGGTCCAGCG
TCCCTGCCTTCAGGATCCTTCTTTGGTCTTTGCCTCCTCA
TGAACTGGCTGCTCCACATTGGTGCTGCCATTGGCTATGT
GCTTGCCTCTGTCCCCACTTACTGCTTTGTTTTTATTTTA
TTTTATTTTATTTTATTTTATTTTATTTTTTGAGACAGAG
TCCCGCTCTGTTGCCCAGGCTGGAGTGCAGTGGTGTATTC
TCGGCTCACTGCAACCTCTGCCTCTCAGGTTCGTGATTCT
TCCACCTCAGCCTTCTGAGTAGCTGGGATTACAGGTGCTT
GCCACCATGCCCAGCTAATTTTTGTATTTTTAGTAGAGAC
GGGGTTTCACCATGTTGGCCAGGCTGGTCTCAAACTCGTG
ACCTCAGGCAATCCACCTGCCTTGGCCTCCCAAAGTCCTG
GGATTATAGGCATGAGCCACTGCTCCAGGCCACTGCTTTG
TATTTTAATGTTCTATTCCTGTACCTGTGCAACTCCCTCC
CCACCTCCTTGCCCTGCTGTATGTCTCACATCTCCAGCAC
CTGGAGTCCCTGGCATGTAAGAAAGGCCTCTACATCCTGA
ACGAGGGAAATATATTGAATGAAGGAATGACTAGGAGTGA
GCCGGTCCGGTGGGCAGAGGCTCACAGGTAGGGGGTGAAA
GCGTGGGCGAATGGAGAGGCAGGTTGGAGGAGCAGCATTT
GAGGTAAATTAGAAAATAGTGCCAGATTTAGCCGCAGGGG
GAGAAAGGCTTTGAATATACAAAACACCCCTTCCCTCGCT
GCTCCTGTCAGCACCTTCTCAAAGCGAGGAAAATAAATCT
GTTTTCCTTATGACAAAGCCTGATTTGATGATAAACTCTC
TCAGCTTCCCGGGAGGTGGCAGTGACTCTGATAGGTGGGG
AGGAGGCAGGAGTAGGTAAAGGAAGTGGGGGCTGGGGGAG
AGAAAAAAAGAGAGAGACAGAGGCGGGGGAGGAGAGGGAG
AGAAAGCACTTGTTCTGTGCGCTGATTACTAATGCGGTGA
AAAAGCTGGGCAGGTTCTGGAGGGAGGCATTTATCCTGCA
TGAGAAAGCAGGCAGCGTGTTTCAGAAGCTTTCCACAGGC
CCCCGCCGCCAAGCTAGAGGGAAGGAGATGGGGAAGGAGA
GGGCCGGGCAGGGCCTGGGGCTTGGCTCTGCCCTGAACCA
CAGACAGCACGAAGAGGGACAGAGCCGCTGAACTCTTGGC
TCTCAGGGCCACGGTCACCTGGGGCTCTTCTTTTTCCAGG
GGGCTGCTTCATCCGCCAAGGTCGCAGCCTCCTTCCTTGG
GGACGTGTTTACAGGGTCACTTGGCTCCTTTCTCTACCTT
TCTGAGGGGTGGGGGAAACCCAGCCCCATTCCTGGCACCT
AAAGTTGGAAACTGAGGGAGGCTCCTGGGAGTCCCCGTCC
CCGAGGGAGGGGTGGTGTCTTTGGGGTGGCTGGGTCTGAG
CAGCGTGTGGATGCTGGGGAGCCAGGAGGCATACCCCTGT
AACTTTCCTCTCTTACCATGAAGAGACGCAGAGCCGTTTG
CCACAGGGTTAGGCAACTTGTCCCTCATCCCTTGTGAGGA
TCCCTCTCTGAGTAGCCTTCCTGTTAGGAAAACAAAAGAA
CGTGAGATCATGGAGCTGCAGACTGCACCTTGGAGATCAC
TGAATCTTCTCTTCTCTTGGCCAGAGGAGGGAATAGAAGA
AAGCAGACATGCCTGAGGCCACACAGCTGGTTAGTATCCA
AGCGGGAGCAGCGGCCCCTTCTACCCAAATTCCAGTCTCC
ACAGTGCAGCCCCAAACAGGGGCCTCTGCTTCTCCTGTAA
CCCAAATCAAACAAGGCCTTCCTGCGTCTACTGTGAGGCA
CACTTCAAGCTGGAGACACACCCTAAAGAACCCAGTTTCT
GACTCTAAAAGCTTTAAGACACAGTGAAGCACCTGCCTGA
GTCTTCTGGAGACCGTGGCCTGCATTACACCCACGCTTCC
TTCAAATGCTCTCTGTCCCCTTTCCTCAAAGCCCCACACC
TCCTGGAAGCTGCTCACATTCTCCCTCCCTCTGTAGGCTC
CAGCCCACGAGGGGTTCCTGCCCTTTCCCCACCACCCGTC
TTGTAGGTCCCTCTTCTTTCTCCACTTCTGTTCCCTATTT
CCACTCATTACCTTGCTGCCTGGTAGCCAAGCAACAGATA
TTTCCTCTTTAAAAGGTTAAACTTGCTCTGGTCACTGTCA
CCCTCCAGTCTGTGAATCATGCTGCCTTTCCCTCCTGCCT
CGTGTTTTCAGCATGACTAACAGGCAGAGAAGGCGGCAAG
GGGTGTGTGTTTCTCAGAGAAGGATCCCATGCACTCACAA
TAGAATCCTCGGAGGCTTTCCTATCCAGGGCCCTGCTGCC
TCTGACCGCACCCCAAGCCTTCTCTGCTGCTCACATGGGC
CTCCTCTCTCCTTTGTGCTTTTCACCTTCTGTTCCCACTG
CCTGGAAAATGTTCCGCTCACATTTTGCATGGCTGCTGCC
TTCTCATCACAGAGGTCTCGGGTCAACCATCACCACCCCC
AGGAGGCCTTCCTTGACTGCCCTATCTCCTGTCACTGGCC
TCCACTACCAGTCACTGCCACGTTCACTTCCTTTTGTTGT
CATCTAGCACCTGTCCCTGTCCGAATTGTATCATTTATCT
GTTACTATTTGTTTATTCTGTTCCTGCCTGTCTCCCTGAG
GCCAGGGACCTTTTCTGTCTTTATTACTATGCTGACCCTG
GTGCTCAGCACTTAATAAAGAATCATTAAAACAAAATGAA
TGAAGGACACTAAAGGTGGGTAAGATTGAGGCAGGGCCTG
GATCTGTGTAAATCTCTTTGTCCATGGGGCCTTGCACACT
CAAGGGTTCCTTCTCTACCCTGCTCAGGAAACTGAGACTC
AGGATTCACGGGAGCCCGGGGACCTCTTTGGTTAAGAGTT
AGGACATCTCCATCAGCCTCTGAGATGTAGGAGCTGTGGC
TGCCTGCTGTGTTCTGGGTGGGGTGTGTGCTCTTGCTTCT
GGGGTGTTGATGTCCCCACCTTGTCTCTTTCTCCTTCTTT
GCAGGCTGTCATAGAAGTTACTTGGACAACACCACCCACC
CCTGGGGAGTGGGGTGGTGGGAACTTGCTTGGTGATGGCA
ACAAACAAACAAACACTTTCCCCTTCCCACTTCTCTTCCG
GTATTCCAGGCAGGAGGTAAGTGGGCAGTTCCTGGACTTC
ATGGAAGTAATGAGGCAGTAAGTTTGGTGCTGTACCCACT
CAAACTGTAATGCTCTAGAATGGAGAGGAGCAGCAGAGAG
GCAGGGGTGTGCCAGGCCACCTCTCTAGGAGTTCATGTCC
CCATTAGAAAAAAAAACAAAAACAAAAAACTGGAACAAAA
GTCTGAGAGAGAGGCTCGATCAAGAGCTCAAACCTAGCCT
AGAACACACTCGGGCTTGTTGTGACTCTGTTTACCAATAA
GCAGGAAGGAGCCTATTGTACTCAGCGTTACAGAAGCGGA
AAGAAATCCCATGAATAGGAGCACAGGAGCCAAGAAGTTG
GGCTCAGAGACAATAGATAGGAAGGGAGGGGGTGTGGGAA
GGGAGATCCAGACTGGTGAGGCTTAGAAGGAGAAAGCCAG
GTGTGCAGGGGCCACCACTAGGAACATCAGGAGAGGCTGG
GTAGAAAAGGAGCCATTTACATGGTCAGATTTCTGTAGCA
GGTCTGCCTCCCCACTATGCCGTGGAGCGAGCTGGCTTGG
CACAAGGTTTATTGGGTATGTTCTATGAGCAAGGAAGTGG
GAGTGAGGCAAGATGGGATTCAGCAGGTGTGTCAGACACG
TGGTTCCAAGGCCAGAGGGCCAGCAGGCTTTGCACTCAGG
TCAAATTTGAATATCTAGTCTGCCTCTTACTCCTCACTGT
GTGACCTTGAACCAAAAGTTAACCTCTCTGCCTTTTTTTT
TTTGAGATGGAGTCTCACTCTGTCGCCTAGGCTGGAGTGC
AGTGGCGCGATCTGGACTCAGTGCAAGCTCCACCTTCCGG
GTTCAAGCAATTCTCCTGCCTCAGCCTTCCAAGTAGCTGG
GATTACAGATGCCCACCACTACACCTGCCTAATTTTTGTA
TTTTTAGTAGAGGCAGGGTTTCATGATGCTGGCCAGGCTG
GTCTCAAACTCCTGAGCTTAGGTGATCTGCCTGCCTCAGC
CTCCCAAAGTCTGCCTTCTATAAAATTGGGGCAGTGCCCA
CCTCATCAGGCTACGATGTAGATGAAACGTGATGATGTGT
GTAATGTGCAGGGCTAGCATGATGTCCTACAGATGGTGGC
AGGCGCTTTCTGCAGCCTGCACCTCTGGCCCTGGCATAAA
CCAGAGAAGATCACCATCTGCACTAGGTAAAGCCCTGCCT
AGACACAGGTGCATGGACCAAAGGACCCTGAGGACTCTTT
GGTCCTTTGAAATATTGACTTTCTGACAGCTTCCTGTCTT
TATTTCCTATCATCTCTGCAGGAATAATGTACTGATCTGC
TGACATTAAGAAGGACCCTATTTTCAGACTGACTTCTTCA
AAGGAGCAGCATCTACATTGGCAAGGTGATTACAACCCAA
GCACACAGCTGATTTGGAAGACTTGAGTCCCAAAAGACAA
CTTTATTTCCCCCTCCTCTGCAGGATGTTTTAGCTTGAAA
CACCTTCCTATTTTGCAGAACATTCCCAGCCTGGGGGCCA
TTTGCATCTTTCTGGGCTAGTATTTTTCAGGATTATTTAG
AGCCAAGGACCTCATGCACTGTGGGAGGTCCTGCTCTTCT
CTGCCCACCCCATTTCTCATGCCCCCATTTCCACCTCCAA
CACTCCCTCAAGGGCAGAGGCTCATCTTCCACTGTATGTC
CGCAGGGTTAAAACCTGCCATCTTGCCTGTCTCCCAGGAC
ACGGTTCCTTCAGGGATTTCTTTCTTTTTTCTTTTTTTTT
TGTTTTTTTTTTTGAGACACAGTCTCGCTCTGTCACCAGG
CTGGAGTGCAGTGGTGCGATCTCGGCTCACTGCAACCTCC
GCCTCCCGGGTTCAAGCAATTCTCCTGCCTCAGCCTCCTG
AGTAGCTGGGACTATAGCGCACACCACCACACCCAGCTAT
TTTTTGTATTTTTAGTAGAGATGGGGTTTCACCATGTTGG
TCAGGCTGGTCTCGAACTCTTGACCTTGTGATCTGTCTGC
TCGGCCTCCCAAAGTGCTGGGATTACAGATGTGAACCACT
GTGCCCAGTCTCCTTCAGGGATTTCTTAGATCTCCAAGAG
AGGTGCTGCAGCTCTCACAGGTATTGGGCTCCAGGAGCCT
GTCCTGGGAGGCAGGGGGCCTCTCTGTGGGAGGAAGCACC
TCTCCTAAGACTGCCCAGTGATCCTTGGGGGGCACTGATT
ATGGACAACATGTAATTCAAAGGTCGTTACCTTTGGTTTC
AGGATGGGTCAAAAAGGGCATGAAAAGCTTGGATTATTCT
CTCTTCTGCATGGACTAGAGAAGGGTCAGGAAGGCCTGCA
GCTAAGCAAGCTTTAAAGCCATGGTATAGTTGATTTGGGC
TCAGAAAGCTCAACTTGTGAGACTAGACTGATTGTGTGTC
TGTATTTTCTGTACTTCCTTCCTTTTCTCCTTTACCATTT
GATACCTCTTTGTCAATGGTAGTCTGTGCTACTGGGAACA
GCAGGAGAGGGTTGAGTCTTTGTTCTTAGGCTAGAAATGT
AATAAGATAGGGATAGGCACCACACCCCTTGGGCTTGGAT
ATGCTTTGAGCAACAGATTTGGAGTGAGGGAACTCCAAGG
GGCCAGGACAGAGTGAGGTGCTGGTGTGATCAGGATATAG
GTTAGTCAAACTCAGGTGTTCAGACTCTCATTCCAGTGCT
CACTCCCTTGCATCAGAGTTCCTTTACAGATGCCGTAACA
AGAAACACTTCCACTCCCTCCTGTGTCTGAACTGTGTGTT
AGACACAAAAGAAAAGAATTCTGGAGTCGGTACAATGGCA
CACATCTGTATTCCCAGCGACTCAGGAGGCTGAGGCAGGT
GAACGTTTGAGCCCAAGAGTTCAAAACCAGCCTAGGCAAC
CTAGTGAGACCCAGTCTTTTAAAAAAGAGAGAGAGAGAGA
AAAAAGAATTCCTGAAGGCAGGGCTGGGACTGGTAGTGCC
AGGAGGAAACAAAAAGCTATTTGCTCTGGTGCCTGAGCAC
AGAAGGAGAATAGAGAAAAAGGAGGCAGAAGAAGTGCAGA
GGGGAGGAAGGGGAGAGCAGGCGTTCTGTGTGGGCTCGTT
TGAAAGGAAGTACACAAGCACATCCAGGCCATGGGTTTGG
CCATGTCTGGAAGGGCTGGACAGGCCAGGTTGAAGACAAG
AAGGCCTCAGTGTGGGGAATTTTATTACAATGAGGCAGGA
AGGAGGTGGTCCTTGGGGCTTCTTTGTTACCCGCAGGGAG
AAGGGAGATGTGAGAGCTGTGGGAAAAGAAGCAGGGCATC
CTCCCCCTGCATGGAGACCTTTGTCCATGCTGCCGGCGGC
CACAGGAGGGAGGCGTGCGAGATGGCGGCTGCTGGAGAAT
GTGATGCCCGCTGGTCCAAGAGATGACCTTGAGAGAGAGG
AGAGACAAAATTGAGCTGGTGTCTAGTGTGGGGGAGAGGG
GAGGGGCAGGTGAGGTGGGAGGAGAAAGCTGAGAGGGAGC
TAGACAGGGAGGGGGCGGGGCGAGCCAGGGCCACCTCCTC
GTATGGTCTGTCTGACTCTGTCCTGGCCAGAAGGAAAGAG
GACACAGACACAGGCATGTAGGGGTGCGGCAGAGATGGGG
GGCCGTGTGTCTTTGAGCCCCAAGGTTCTCCTGAGCTGAG
ACCTTCATTACCTCATGTGCTTCCTAAGGATACAGGCCTT
GATCCTGCTGGGGGCAGGCCCTGGACTCAAGCTCCATAGG
CCGCCCCCCTTTTTTCTAGCCTGGGCGATGCCCTCCCGAG
TCCTTGCTTTTCAAAGCATTTCGGGGGGACGTGGTGGGGG
CACCCATCCTCTGCTCCAGCAGCTGGAGATGGGATTTCCC
ATTTCTCTGACAAGAATTCCCAAGAAGTGATGGCTTTCAC
TGCAGCTCCACCCCCATGCCCATCTTTCTTTTTCTGTTAT
AGATTGTTTATGTTAAGTCATCTTTCTCTGGGACAAAGTA
CTTAGCCTCTCATTTTCTATCAGTAAAAGCAGGGATAATA
ATTCCTTCCTCACAGAGTTGTTAGGACTGTCAAATTAGGT
CCCATATGTAAAAGAGCTTGCTGAAGTGCAAACTGACAGC
AGAAATGTAAGAGATTACTATTCCCAGGGAAGAGACAAAA
GAGAAAAGGAAGCAGGAAGGGAGTCCAGGCAAGGTCAGGG
TGGGGAAATGGCCTTGGCTCCTAAAACAGACTTAGCTCCA
GCCTCTCCAGCAGCCCCTCCCACCCTCCCTTCTCCACCAG
CCTCCTCTGGCCCTGGGCCTTGCTGGGTAACCTTTGGAAA
AACAGGACCCTGGAGCTGAGAATGGGGCAGGCAGAGGGGG
AGGTCATTGCAAACTCATCCTTTCTCTCACAGAGAAGAGG
GGCCCTGGCCTCTTCCCCTGGACCTCCTCCTGCTGATACT
CATAGGACAGGTTAGGGCAGGACCCTCCTGAAGGCCACAG
GGTGCCCCAGAGGTGGGAGGCACTCCCTTTCACACAGAGC
TGGCAGAAAAGTCACCAGGGTGCCTCCCAGAGCAAGTACC
CTTGCCAAGGTCAAATATGAGTTGCTGCTGGGCCACAAAG
GACCTGGATGAGTGAGGTTAGGAAAGTCTGGTGTTGGAGG
AGGTAGATTTGATGCAAACCTAGACTGCCGGCTGGCATGA
GGCCTTCAAGCTGGCTGCCATGCCTGGCTGGACCCCACAG
CCCCTCCTCTCACTCCCTTCCTTTGTACTCTCTCAGGGCT
GGCTTGCATCTGCCCTGTGTCATTCTCTCCATCTTTATCA
TTCTGCAAGACAGGAGGGCCTCACTCTGGCTAAAGAGGTG
CTCTCTGCCTTCCCTGCCAGTTGCCCAACCCTAACCCCTT
TAGGTCCCTGAGAAACAGGAGGCCTAGCTGTTCACATCAA
GATCGAGAAGCAACAGCTGTGGGGTTTCTCTCTCTCTGTC
TCTCCCCATCTCTCTCTTCCTCCTTCCCTCTCTGGTGCAG
AGGGACAGATGCTCTGTTTAGAATTTCTTCAGGGAGACAG
ACAACAAGGGCATTCTTTCTATTCTTTGGGCTTCCCTAGC
CAAAAATGGGGGATTAGCCAAGAGACAGCTGCAGAGGCAG
TAGCCCTTGGGGAACCCCTCCCAGAGCAGCAATGGCCTCG
GGAAAGAAACTGTCTGGAGCCGGCCTCCTTTAATTGGAAC
TTGAAAGTGGTGTCTGCATTGGAGTGTGGCAGAGAGCAGG
ACTTCAGACTCTGGCTGGATGGACCCCGGATTGAATCCTA
GCTCTGCCACTCTCTCGATGTTTGGGTTTGGGCCTCTCCC
CTTTCAGAAGCCTGTTTCTTCATTTGCAGTCTGAAGATGA
GCATCCCTACTCACTAGGGTTGTTGCTGGAATTAAATGAG
TTGATGCACAGAAAAGCTTCTATTATAGGTCTGGCAAACT
CCGGGAGTCCAGAGATTGTTAGATCCCCTGTCCCACAATA
AAGCAGGAGCCAGGTGACTTTCTGTATTCAGCAAAGAGTA
ACCGAGAGGCATGTGGGAATGATGTGGCTTCCAGTACCCA
AAAGCCCCAGTTCTGGAAAACCACTTTTTTTAAATTAGAT
TTTTAAAAAAATTGGATTCCTCGGCCAGGAGTGGTGGCTC
ACACCTGTAATTCCAGCACTTTGGGAGGCCGAGGCGGGTA
GATCACCCGAGGTCAGGAGTTCGAGACCAGTCTGACCGAC
ATGGAGAAACCCCGTCTCTACTTAAAATACAAAATTAACC
AGGTGTGGTGGCGCATGCCTGTAATCCCAGCTACTCAGGA
GGCTGAGGCAGGATAATTGCTTGAACCCGGGAGGCAGAGG
TTGTGGTGAGCCAAGATCATGCCATTTCACTCTAGCCTGG
GCAACAAGAGTGAAACTCCATCCCCCCCCACCTGAAAAAA
AAAAAAAAAAAAAAAGAAAATTGGATTCCTCAATCTAGGA
TCTCTTGCATTTGGAGAACTTTAGGCTTTCAGCTGTTGCA
TGCCTAGGCCTGGTCATAATCCAATAAAGCAGGATATGGA
AAGGGATATTGCATATGGAAGGGGACAGGATTTGTGGATG
AAACAGATAAAGGGAGAGAGAGACAGAAAACACACACACA
CACAGACACACACACACACACACACACACATACACACAGA
GAGACAGAGAGAGATTCCGCTTGTAACAAACTCTTGGAAG
ACAGAAAGAGGAGGCAAAGGAGAGCAAGGGCCAGTGACAA
CTCTGCTGCTCTAAAGGGCAAGGGGTCCTTGGCTCACTGC
CTTCCTCGTCCTTCCCTGGGGCCAGGTGCGCTGGAATCCT
AGATTCCCTGGGAGTGAGGGTAGGTACTATGATGGCATGA
AGGCACCTCCCACCACCTTCAAGACTTCCCACTGCCAGTC
TGTAGCCTGTGTGTTGAGTCCTGGTCCAACCCTGAGTCAC
CAGTGTGAACTGGGGTCAGTGATTGGTCTCTAGTTCTCCA
TCTCTCCATCTGAAGAATGTGAATAATAATTTCTGACTTG
GCTGTTTACAGGACTGCCGTGAGGATCCAAGTGCACAGTG
AGGTGGGGGGAGGCAGATACATGGATTCCTTTCCATGTGG
CCCACAAGAAACACCTGTCCCTCCAGACTCAGGGACCACC
AGGGACCTTGAATAGTTGCCTTGGCAACTCATTGCCTGGC
TAACTCCCACTCCTTTGGGTTTCAGCTTAAACGTCAGTTC
CGCAAGATCTTCTGGACCCCTAAGTTTGGTCCTCCTCTTG
TAAGCATTCATAGCATTCTCTACATACCCTTTATAGCACT
TTTATGAGTTGAATAGCATGGTTATTGGTGTGCTTGTTTC
ACACCTGTCTTTTGCACTAAATTCTAAGCTCTGTGAGGAA
AAGGAATATGTTTCTGTTGCGCACCATCTTATCACCACGT
AGCAGTGAGTGCTCCATAAGATCCTCCTGCATGAGTAAGT
GAATTCCCTGCCTCATCCCTCTCTCATGCCTTAGCATGAG
GCCTGAGGCCAAGAGCCCATCCATCACATCCCCCTTGCCC
AAAGCCTCCTTATAAGGGTCAGGAGAAGGGTGGCATCTCC
TCCTCTCCCTTCTAACTCAAGGAACAAATCATTGGCTACA
TGATAGTTGCCCTTCTTCCCATCCTCCCAGCGTAGCAGCC
CCTGCCCAGGATCCAAAATGCAGAAGGTGAGTAATTGCTA
TTTTTATTTATCTTTGCACAAGGCTGCCCTCTGGTGGTCG
AACATGCAGGAGCGAATGGGAAGGATGGAAACCCCAGTGG
CCAGGAACCAGCTGGCTGAGCCAACCACACTCAAGAGACT
GGCCGGCGAGCCATGGAGTAGGTAAGTGCTACAAGAAGCG
CATCTGGGTGAATATTCGTGTCAGTTCTCCATCCTTATGA
ATGGCTCCCTCCAAATCTAACAGGAGGCCCTGGCCTCAGA
AGAACAGGAAATGAAGGAATGCCCTATAGAAATCCTACCT
ACCTCAGCCCCAGTAGGATGGTGTGCAGGTAGGGGAAGCT
GGTTTAAGTAGCTATTCTTTCTCCTCAGTGGTATGCAGGC
AAACATTTTATAGTCAGCTCTCAAAAAAGGAAATCCCAAT
TTGTAGTGTTTACCAATTTCTGTAGTGTAAATACCCTTAC
TATGGCCCATTTTAAACCACCAATATGATGTCACTGAATG
AGGAGATGGAAGAGATGCCCAGTAGCACACCATTATCTAG
AGTTTCCCCCATACAGATACCATGGACAGAAATAACTTCA
AGGGCATGGTTAATAGTGAAATATAGTAAACTAATTGAAA
AATGATGATTTTTGAATAATTATTACATTTGTTTTCAATA
TAATATATTTAATTGTGAGTTTATATAATTTAATTTTTCA
TAATGGCTGTGTTTAACAACTGACTTGCAAAATTCTGGAA
AATTTAATAATCGGTTCCTGCAAGTAGTAAGAGCTGGCTC
CAGCACATCACTGCTCTCCTCTTCCCCACTTCTTCCTTCT
CTTCCTCCTCCCCCTCTTCCTCTCCCACAGCTTTCTTGGC
ATTCTGTGTGGGTACGAGAGATGGGGAATATGGAAAAGAG
CTCCACTGCAGACATTGCTATTTTCTGAGCCAGGAGCCTT
AAGTGTCAAGGAAAGAAGATGGAGAAATGCAAATTTGGCT
ACTGAAAGACATTTCAGTACATGAGTGTGTGTGCATGCAT
GTGTGTGTGTGTGTGTGTGATTTTTGCAAGGGATCAAGAG
GTCGATTAATGCCTGGGCTAAAGATCACTGTTTAAAGATA
AGGAATTGGGCTTTATGGCTGGAGGCCCATGCCTGCATGG
TCCTTGGAGGGCTCTTACCTGGGAGGAGTGGAAGGGCTCC
GAGCTAGGTGAAGCGGCCGATGGGGAGCCGAGGCAGGCAG
AAGTAGGCGCTGGGGAAGAGGCTGAGGTTGATGGGGTTGC
CGTCCAGGCGGATGTCTTCCAGCTGCCTGCGGGTGTGTTT
GTGCTCCTCAGGGTCACAGAAGACGTCTCTCTGCATGGTC
TCTATCAGGTTATTCTGAGAAGAACACATACCAGCTGAGC
CTCACCAAGAGGCTCTGCCCCTTAAGCAGCACCAAAGGCT
CACATCAGCTGTCCCTACCAGCTCTGCCTGCTCAGGTGCA
ACTGGAGAAACTGAAGCATCTAGGGCCAAAGCCACACAAC
AAGGGTGAGAAGAGGAGCCCCAGGGGGGATGGATGGAGAG
AGAGGCACAGATGAAGAGGAAGAGAAGGGGAGAGAAGAAG
GAGGAAAGGACTGAAGGGAAGGAAAGAGACAGAGGGTAGG
AAAAAGAGAGAAGGAAAAGCAGTTGGGTGAGATAAAATAA
AACGGTGGAGAGAGAGAGAAAGTGTTTTAAAAAGAAAAAA
TGGAGAAAATCAAACTGGGGCCATGGACAACTATTTAGAC
AAGACCTCCCAATCCTTGTCTCCAATAAACCCTCCAATCA
AGGACACCCCACAGCTGCCTAAGCCTCATGTTTCTCTCTG
CCATGATCTGCTCCTGGTATCTAACTTCCATCCTCCATGC
TGTTTATCACCCATGCTCTGGGTGGGGCTCCTTACCTGCA
GGTGTACAGAGCGCAGGCTCAGGGGCAAAGGCCCGGGGAT
AGAATCCAGCAGGTTGTCTGACAGGTAAAGGAACTGCAGC
TTCTCCATTGCCTGTGGAGAAACCAAAGAGTGTAGGAGGC
TGGTGGGTCCTGTTGGACCCTGGCAGTGAGGAGGGCTATG
AGGCCAGAGACAGGTGGCCCCATTTGTTCACTCAGGGCTC
ACTTAGCATCAGCCGTGCGCCAGGCTCTGTGCTGGGTGCC
ACAGGGATTGCCCAGGTCTTTAAGGATCTTACAGACACTA
ACTCCAACTGGATGCAGGAGGAAAGCTGCTACCATTGAGG
TGCCAGCCACTGAAGTAGGAAAGAGCTAATCAGCTGATAA
TGACACTGGGTGGTGCAGGGGAGGGTCAGGGACAGGGTAG
AAGGGAGGACCAGGGGATATTTCCGCTCTGCCTCAACTTC
TCTGCTATCAGAAGGGACTTTCCCCAATGACAAGTCTCCA
AATGCTAAACCTGGGGCCACGGACAATTATCTATACAAGA
CCTCCCAATCAATGTCTCCAATAAACCCTCCAATAAAGGA
GACCCCACAGCTGCCTAAGCCTCATGCCTCTCACTGGCAT
GACCTGCTCCCTGGTATCTAACTTCCATCCTCCATGCTCT
GTTTATCGTCCATGCTCTGGGTAAGGAGCAGGTACAGAGC
GGACGCTCAGGAGACAGCCAGACCAGCAGAATGAGAACCA
CAGGCACAGAGAGGTACACAGTGTGTGCATGGGACCGTGC
TCTCGGAATCAGACAGTGTTAATCAGAGAAGGGTTTGGGA
AGAGACAAGTTTTCAGCAGGGCTCAGGGAGCAAAGAAAAA
TGATAGTTACCATTTATGGAGCATCTATGCATATCTAACC
CTCCTGTTCTCTTTGTAAAATGCTATCTTTTTTAACCCTC
CAGCAGCTGTGTCAAGCAGGTATTATTACCCTCATTTTGC
AGATGAGAAAACAAGGTCAGAGAGGTCAGGTGACTCTCGC
ACAAACCCAGGTCTCTGTGGCTCCAAAGCCCAGGCCTTAT
CCTGGGCTGAGAAAACAGCTCTGAGTCAAGGCAAAAGCAG
CGCCTCCTAATATGGAGACAGCTGGGATGTTGCTGAGGCT
GAGCAGCGGGGAACTTCAGGGATCATGCAATCCCGTTCTT
AGAGACCGAAAAACTGAGGCCTGGGGTCACGTGGCAGGCT
TCTGATTCCCAGTCTAGTGCTCTTCCACCACAACAGTGGT
AGTGACACTGTTCTGTAAAACTCCCTCAAAGACCACTGCA
GACAGGAGAAGGCTGAGAGGGTGGAAGGTACTGGGGAGGG
CAGGGCAAGAGAGCAAGCAGGTGTGCCTCTGTACTCTCAT
CCTATTTCAAAAATGCAAGTCTAATTTGGTTTATTTGATG
CTTCTAAATAGGAATTAGATTGCATAAAAGATTCTACTAC
TTGAGAGACAGAGAGAGAAAGAGAGAGAGCACATGGGCGA
ACACACCTGGGGCTCTTCCCAGCCCTATTGAATGGGCTGC
CCCAGTGGGCATATTTGTGTCATACAACTCAGCCCTTCCC
ATCAAAACTGGCCAGCCAATGACCAATCAAATGGTCTCTC
TTGGACAGGCACAGTGGCTCACGTCTGCCATCCCAGCTCT
TCGGGAGGCCAAGGTGGGCAGATCACCTGAGGTCAGGAGT
TCGAGACCAGCCTGGCCAACATGGTGAAACCCCATCTCAC
TAGCCAGGCATGGTGGTGCATGCCTGTAATCCCAGCTACT
CAGGATGCCGAGACAGGAGAATTGCTTGAACACGGGAGGC
AGAGGTTGCAGTGAGCCGAGATCAGGCCATTGCACTCCAG
CCTGGGCGACAGAGCGAGATCTGTCTCAAAACAACAACAA
AAAAAGTCTCTCTTGAGCATTTGATCATCGAAAGACAATG
ATTCATCAGTCACTTACTGGCAGGTTTTGGAAATAAAAGG
ATACGTAGAGTTAGGGCCAGAATCAGCTCTATTCCAAGCC
AAACTCATGTGTATGTTTTCAGGGAGCAGAACCTGTGAGT
GTGCAGAGGATGCTAGTGAACAGACAGGTGAATTGAGCAG
ATGCACAGAAAGAAGTCAAGACAAAAAAAAAAAAAAAAAA
AAAAAAAAAAAAAAAAAAAAAAAAAAAAAAAAAAAAAAAA
AAAAAAAAAAAAAAAAAAAAAAAAAAAAAAAAAAAAAAAA
AAAAAAAAAAAAAAAAAAAAAAAAAAAAAAAAAAAAAAAA
AAAAAAAAAAAAAAAAAAAAAAAAAAAAAAAAAAAAAAAA
AAAAAAAAAAAAAAAAAAAAAAAAAAAAAAAAAAAAAAAA
AAAAAAAAAAAGCGGGGGGGGGGTGGTGGTGGTGGAGGTG
GGTGGTGGAGGTGGGTGGTGGAGGTGGGTGGTGGTGGAGG
TGGGTGGTGGTGGAGGTGGGTGGTGGTGGTGGTGGTGGTG
GTGGAGGTGGGTGGTGGGAGTGCAGGTGGGTGGTGGTGCA
GGTGGGTGGTGGTGGTGGAGGTGTGTGGTGGGAGTGCAGG
TGGGTGGTGCAGGTGGGTGGTGCAGGTAGGTGGTGGAGGT
GGGTGGTGGTGGTGGTGGGTGGTGGTGGTGGAGGTGTGTG
GTGGGAGTGGAGGTGGGTGGTGCAGGTGGGTGGTGCAGGT
AGGTGGTGGAGGTGGGTGGTGGAGGTGGTGGTGGGGGTGG
AGGTGGGTGGTGGTGGTCGTGGAGGTGGGTGATGGAGGTG
GAGGTGGTGGTGGTGGAGGTGGGTGGTGGTGGTGGTGGTG
GAGCTGGGTGGTGGTGGTGGATATGGGTGGTAGGAGTGGA
GGTGGGTGGTGGGGGAGGTGGGTGGTGGTGGTGGTGGAGG
TGGGTGGTGGTGGTGGTGGGTGGTGGTGGTGCAGGTGGGT
GGTGCGGTAGGTGGTGGAGGTGGGTGGTGGTGGTGGAGAT
GGGTGGTAGGTAGTGGAGGTGGGTGGTGGGGGTGGAGGTG
GGGGGTGGTGGAGGTGGGTGGTGGTGGAGGTGGGTGGTGG
TGGAGGTGGGTGGTGGTGGAGGTGGGTGGTGGTGGTGGTG
GTGGTGGAGGTGGGTGGTGGTGGAGGTGGGTGGTGGAGGT
GGGTGGTGGTGGTGGTGGGTGTGGTGGTGGTGGTGGTGGT
GAGGTGGGTGGTGGGGGTGGGTGGTGGTGGTGGGGTGGTG
GGGGTGGTGGTGGTGGAGGTGAGTGGTGGAGGTAGGTGGT
GGAGGTGGGTGGTGGAGGTGGGTGGTGGTGGAGGTGGGTG
GTGGAGGTGATAGATAGTGGACCTAAGGCCTTGACTCACC
CTGAAGGCTGCAGGCTGTATCCCCGAGCTCTGGAGCCGAT
TTAGGCGGACGTCCAGGATCTCAATGCCACTGGGCAGCAC
GGGCAGAGCTTCCAACTTGTTCTCTGGGAGGATGAGGTCC
TGGAGGGCATGTAGCAGGCGGAAGGCATCATTATCGATGG
AGGAAATGAGGTTGTTGGAGAGGTCAATCCTCTTCAACTT
TGCTGAGAGAGGTTAGGGGAGAACAAAGAGAGAAACCAGA
ACACATTGTCTTTCCTTGTCCAGGTTGGAGCTGTCTCTAC
ACCTTGCTCCATCCCTCTCAAGATGAGGGGATTCTAACCA
GCTCTCCACCTGCACTAGGCCCAAACCAGAGGAAATAACA
TAAACCAGGACTCCTTGGAAAAGCCCTCGGATGCCTCAGT
GCCCCTCCCTGGAGTTTTGTCCGGTGCAGTGGCCGCCCAC
CTTGCATCCTTTAGAAGAAGCCTCTTGAGAGCGAGAACCA
ACAGGCCCAGGAATCCCTGGATCCACCTCACCTCCACTTG
TGAGTCTACACAAAAGGGCACTGAGGCCTGGAAAGGCTCT
GGGTAATTAGTGGTAGAATCTGGATCAGAGCCCAGGTCTC
CTGTCTCAAGCAGGGCATAAGGCATAAAGAAGCTAAAAGC
ACACAAACAACCATGTAAACAGCATCAGTGCCATGGAGAG
TAGATTTAAGACAATCCTGCCCAGCTGACCACACAGCTGT
CACTGCTGGGACATCCTGAAGATGTTGGCAGATCATACCT
TCCCCTCCCAGCTTTAACTTTTTGGAGAACAAATAAAAAC
AGGTCCCTTCCACCATCTAAATACTTCAAGGAAGGGACTT
CTAAAGACTTCGGGCTATTTCCCTTTGACAGCTGGAGGGA
CTGAGAGCCAACAGGAAAGAGCTAACACGGAGGGCGCTAA
CACAGTGTTGGTGACTGTCCTAGTGGCAGGGTGGCTGCAT
ATGCCTGCCCCCACTCCTCTTTTCCCAGGGCATTACATAC
TCAGCCCTTTGAAGTCTTCGGCCCTGATACGGCTGATGCG
GTTGAAGCGTGCATACAGGTAGGCAGTCCTCCGGGGAAGA
GGAGGAATGTCCTCTAGGTCAATGTCATCGCAATACACAG
AGGAACCGAGGCACACGCAGACCAGGCAGGTGGGCAGACC
TGGCCCAGGTGGAAGACAGAACAAAGGGAGATCCCTTTAG
CCTCTGGGGCCAATGGCCCTTGCCCCAGGGAGTGTCTGAA
CCATGGCCATCTGTGCCTTTTTGATAGCCTATGGGTTGCT
GCCCAGAACTGACGGGCACCATGTACACAGTGCTGTTGGC
TGCTCCTCTGTCTCTGTCCTCCACCCCAGAGAGGCAGGTC
CATCCTCAGTTACTACCCAGCCTAAGCCCATTTATATTTT
CAGCAGACCCTGGTTCTGTGTACATTTTCCTGGGCCTATG
TGGGTGTTTCTAGGAAATCCCTTGGTCTCTTTTCCACAGG
ATTCCTCTCTGGTCCCAGAAAGTAAAGCCAGAATTAAGTG
GGATGGCCAGTGGTTGCTGGCTCTGCCATCTGCCTTGGGG
AAGAGAAATTAGATATGTTCTGTGTGGCTCCAAGAAGCAC
AATAGAACCAAGGTGGAGTACAGTGCCTACCCAGCAACCA
CTTCCCCTTCTTATGGCATCAGCATGCCAATTTTTCTTTG
GGAAGCAGCCCTCTCCTGTTCTGTCCATGACCCAGTCTCT
GTACCCACGGGTCATGAGGTTAGGCCAGGTCAGCCACCCC
AAGTAGTTGGGGAGACTTTATTGGATCATACAACTGAATA
GCGCAGGTGGTTTCTGTCACTTGCTATCACAAGGCACAGA
GATTACTGAGAGACCAGTTTAGCTCAACTCAAGGAAGAAC
TCTAGTAGCAGTGACACAGCCCCAAGATTAAGGAGCTCTT
CTCTGCCAGCAGTGACCAGGAGGAGTGGGTGGAGCAGAGG
GGCCCCAGCATCTTTCTTATCCTGAGGCTTGGGGGGGGGG
GGTTGGGGGGGGGGGGGGGAGGGGGGGGGGGGGGGGAGGG
GGGGGGGGGGGTTGGGGGGGGGGGGGGGTTGGGGGGGGGG
GGGGGGGGGGTTGGGGGGGGGGGGGTTGGGGGGGGGGGGG
GGGGGTTGGGGGGGGGGGGGGTTGGGGGGGGGGGGGGGGG
GGTTGGGGGGGGGGGGGGTTGGGGGGGGGGGGGAATGGTG
GGTTCAGCTGAGGCCCTTTACGGCCTCTTTAAGCCTGAGA
CTGTAGCTCTGAGAGGTCATGGATTCCTGACTGAATGGTT
TTCCTGCTGATGCCCCAATACCCCAGGTCCACCCAAGGCA
AACATCCCAAGAAGAGAACAGGGAAGCTGCGGGCAAGCAG
GTCCAGAATGAACTTCACCCCTCCTCTGCCCACTTCTGAT
TTCCAGCAGATCGCCGAGGCCCTCACTGCCAGGGATGCCA
GCCCCAGCCTCCAGGAGGGCATCGGAGAAGGAAAGAGAGC
TGCTGAGGAGGGACTTTGAAGCTGAAAAGCAGTGTGACTG
CTTCATTTGCTCCCATGCCAAGTGACAGCCACAGTTAGTT
ATTCTTCTCTACAGGCTTTTAATTGTCTCTAATCTAATTA
CCACTCAACCTGCTTCCCCTGTCATGCTATTAATTAAGGC
AGGGTGGCTTTGCTAGGGCATAAGGGAGTTCTTGCATTTC
TTTGCTTCTTACTCAACTTGTACATTCAGGCAAAAGTATT
AGGGACAGCCAGTGCCTGTCTTCGATTTTTTTCCTGTTCT
TACTGTGGCTATTTCCCCTTCTTTCCCTGCTAGTAAGGGT
AGCCCTGACCCCCCATGCCCCAACCCCAACCACGTTCCAC
TTTGGTACCCCCTGGTGCTGGGTCATAGCTGCTTGGCCTA
TGACCTAGGGATATTGTGACCATGTGACTGTGCACTTACC
ATGGTTGGGCTGGGAACTCAGTAGCAGCCCTGCTGTAGTA
GGTCTGGTCATCGTGGGGTTTGACGAGGGTGTCCCTGGAG
CCGTAGTGCTCTTGGCAGGATTGATGCTGGTTGCAGGAGC
GAGGCTAGTCACCTTAACCTGGAGATGTAGCACAGAGTAC
ACGGTAGCCCAGCTTTGGCACAAAAGGGACTTAACTTTGG
ACTCTGGGAACCTCAGTGATGGATTTCAAACCAGCAAAGA
GTCACTGTGGAGGAGGAGGAGGGAGGGATAGCAGAAAGAC
TGTGCAAAAAGGGGACCTGAGAGAGCATCAGGTCCAGCAT
GTCCATCCTATGGATGAAGAAACTGGGGCCCAGAGAGGAG
AGGGATGAGGATCAAAGAGCCAGCAGGTGGTCAAGGCAGA
GATGGAACCTGCTTTCCCGATTTCCCAGGCCGGCACTCTT
CCCCTGCTCCACACCGACCAGGCTCACGTACAATCGAGTA
GGGACTTCTGGGCTTGCACCCCACGCTGCTGCAGTGAAAG
CCAAGAGGGCCTGGGAAAGAACTTCAGACTGGAGGATAGT
TTCAGAAAAGAGATGGGGGATGTGGCACTTTTATTTCCTA
GAGAATATGATGAGGACATTGCGAACCCCTCCCCCAGTGA
GACATAGCTTTGGGTCCTACTTGACGGCAGGGGGAGCGAT
GTATGACTTTTGAAGAAGGAGAAGTCCCAGGTTTGTGTCC
TGTTTCTTAGTATCATCTAAGTGACAAGTCCCTATGGAAG
GATAAGAATTTCCACCTCATAGAGAAAGAGGTGGAGGATG
GAGACACCCGCACTTCAGGGCAGGTGGGAGGGCCCTGGCC
TCTGACTCCCAGTGTCATGCAGGGAATGCAGTTGGTCTGC
TGTGTCCCTCACCTCGGGGAGTTGGTCCCCATAATCTGTG
AGCTCCTCGTAGTTGCTCAGGTCAATGACTTCACCATAGT
TGTCTGGGTTCAGGACGTCATTCCGCAGAGGCAGAACTTC
AAAGGAATCGCCTTCCCTGGGCATCTGCTCCTCTCTCCTC
TTCCTCTCCTTCCTTGGGAGAGAAGCTGTCCCTGTCTCCT
GCAGCACCAAGGCCAGCAGACTCAGGAAAGCCAGGAGCCT
CATGAGGAGTCAGATGGGAATGAGAATCCCTTCAGCGGCC
GGTCCTGGCAAGTGGGCAGGAGGAAGGGCAGCAATCTGCG
GGACAGGCTCTCCAGAGGGTTGTGGGAATGGCTCGCAGAT
TTACTCCACTTCCCACTCCCACACTTGCAGACTCAGTGCT
CTCATCACATGCACACACTCCCTACCAGCTGGGACTATGT
CTTGGGGGGTACCTCCTAGCAGCCCCCTCCTTCCACCGCC
CCACTTGAGTGTTTTTACACGCTCACCCAAACACTGATAT
TCACTCAGAGGCATGTGCAGATACATCTCAACACAGACAC
ATTCACAAGAGTCCCCTTGTCTACAAACGAGGCACATACT
GGTGCATGCACCCAGATGTCCTCTCTTAAACAACCCCATG
TTCGGAACATGACTGCTAGTCACTAAGCTCGATTTAGAGA
ATGTCAACATCAGAGAATCTTATGGGGTCTTGTTGTTTGT
TTGTTTGTTTGAGATGGAGTTTTGTTCTTGTTGCCCAGGC
TGGAGTGCAGTGGTGCGATCTTGGCTCACTGCAACCTCTG
CCTTCCAGGTTCAAGCGAATCTCCTGCCTCAGCCTCCTGA
GTAGCTGGGATTACAGGCACCCACCATGCCTGGCTAATTT
TTGTATTTTTAGTAGAGAAGGGGTTTCACCATGTTGGCCA
GGCTGATCTTGAACTCCTGACCTCAGGTGATCCACCCACC
CTGGCTTCCCAAAGTGCTGGAATTACAGGTGTGAGCCACC
GCGCCCAATTGACTCTTGTGGTTTTTTATAAAGATCATCC
ATTCATGCATTTGCTCAACAAACATTTATGGGTGTCTATT
GAGTTCCAGGCACAGGACTTGTCTCTGTGGGTACAGAATG
AATGAGGCACAACCCTTCCTAGGAGCACCTAGTCTCTTTA
GGAGACATGGACTTACAATGCAACATACAATGTAAAAAAG
AATGTTAGTTTATGAAATGTACTTGTAAATGCAGCTTTTT
AGAAACAGATTATTACAGATACAAGAGTTCTTTGTGTGTG
ATTGCATGAGTGTGTACACACCTGGAAAGTTCCTTAGATC
CCTGTGTATATTTGTGTGCGTGTGCGCACAGATGCCTGCG
TATGTATGTGATATGCATGTGAGTACAAATGTTCATGTAG
TTTGTATATGTATAGATGGGTCAGGAAATGCATGTGGTGT
GGTGTTGTATCCAGGCATAAGTGTATACAACAGTCATACC
CAGTGTAAGCTTAACACAGCCCTCCCCAAAGCTAGCTGCG
CAAGTTTCTAGTGGACTCTCCCCCTTTCTTTCTTTTAAAA
TTTTTTTTATCTTTTAATTTTTATTTTATTTTCTATTTTT
AAGACAGGGTGTCACTCTGTTGCCCAGGCTGGAGTGTTAT
GGCATGATCTCAGCTCACTGAAGCCTTAACCTTTAGGGCT
CAGGCAGTCCTAGTGCCTCAGCCTCCCGCATAGCTGGAAA
AACAGGCATGCGTTACCATGCCCCGTTAACCTCCCCCCTT
TCTTAATTTCAGCTGGGCAAGGCGGCAAGCCCCTAGCAGT
AGCAAGAGGTGTTTCTTCACCTTACCTCACATACCTCACC
CCAAACGAATTACATAATCTCAAAAAAAATTTTTCTAAGA
CAGTTTAGTGCCCACCCAGAAGTCTTGTCCAACTTCTTTG
GCCAGAGGCCTAAACTCTCTTCATTTTCCCTGCCCAATCC
CCTGCCCCAGCCAAACACTTTGCCCTCATTTGCACACTGA
TGGCCAGAGGCCTCAAACCTTGAACCTTACCCCTTCAATG
CTTCTGGATCCTGGATGGAGAGCCCTGCAGCTTCCAGAAA
GGTGGGGACTCTGGTGGAGGCTGTCTGAACTGGGGCTTGG
GTTAGACAGCGGTGCCCGGGGGAGGGCAAGGAGTTGGCCA
GGCCTGTGACCAATCAGACTTTTCATTCCTTCTGATGTCC
AGCTGTTTCCCCTCCTCTTTCCTCAGGGGGTCCCCTGCCC
CATTCCTGTGTTTGACAAAAGGGAATTCTCCCCCCACCTT
CCACTTCACCCCTCACCTCCAGCTCCTGCTCTGTCTCTCC
TCTTACTCTGTCAGCTCCTTCTTTCTTTTCCTCGTCCACC
CTCCTGATAAGGCCACATCTTTGAGGAACAGGCAGTGCCA
TCCCCTGCAAGGAAGGGGCCCCATCCCTCAGATTCTGAGC
CCTCAGAGAAGGCTGGAGTGGGGGAATATGGAGAGATAGA
GCTTGTCTTTGCAGCTTCTTTCTCCAGCCAGAGAGTGACA
AGGCTTCGGCTTCATAGCCAGAATCCAAAGATAAAAAGAG
GTGGAACTGAGGCACTTCACCCTCACCTGGAGCACCAGCA
GAGAGACCATAATTGAACAAAATCACCAGAGGCAGGAGCT
GCAGGCCTAGGTGGTTCAAAGAGAAGGTGTGTGGGGGATG
AGATAGGATTTGAAAGCCAACTTCAAGTTCACAGATGATG
ATCATGAGGATACAGGAAATTCTCTAAATCTGCTAGGAGG
AAACCAAATGGAAATTGGGAGATGGGCCCTAGAAAGGATC
GTAAACACCAGTAGACATTGTGTAGGGTCCTCGGAGGCCT
GGGAAGTATCCTCTCCCACACCCTCAGAGATGTACAGTCG
TCCCTCAGTAACCATGGGGGATTGGTTCTGCACGTCCCGT
GGATACCAGATCCACATATGCTGAGGTCTTTTATATAAAA
TGGTGAATTTGCATATAAACTATGCACATCCTCCTGTGTA
CTTCAGATCATCTCTAGATTACCTATAACACCAAACACAA
TGCTTACACCTCACTCCATTCACATGGATTCCACATAGTA
CTGGCACACAGCAAATTCAAGTTTTCCTTTTTGGAACGTT
GTGAAATTTTTTTTTCTGAATATTTTCAATCTGTGGTTGG
TTGAATCCATGGATGTGGAACCCACAGATACAGAGGGCCA
ACGGCATTTATCTGGAAACACTCCCCTTTCCTTGGTGCCT
CGAGCAGGCTGCCGAGCAAGTCCTTGCTGAAGGCAGAGGT
GGGGTGGCTAAGGAGTATTCCCCCAGCTTCTGCCAGCCTA
TGCCCCGGCATCCACCCAGGTTTCTCAGTGACTCTCCTTG
TTCCCTATTCCTTTCCACCAACCAGATACTGAATTCCAGC
TGTGAGGCCCCCTAAAGATCTAGTCCAAATCCTTGTGGTA
TAGATGAGGAGAGTGAGGCCCAAAGAAGTGACGTGACTTG
CCCTAGGTCACACAGAGCCAGGGCCAATGCCTAGATTTTT
TGACTCTCGGGTCAGAGAGTTTTCTTTAGTTCATATGACC
CTCCCCATTTCCACCTTCTTCCCCGGGAGTCCTGAATCCA
TGTGTTTCCAGGCCCTCAGAGCAGATGGCTTGGCAGAACT
CATCTGCCCTGGCACACCAGGTGAAGAGGCAGATCTAATA
GCCTGGCCCTCGAGGGCAGCATTTGGCTTGCTGTGTTCCT
GGGCACCAGCTGGTGTGAGAGGGGGCTTCCCTCAGCCCAA
GAGCCTGGTCACCAGAGAAGAGCATGTTCTTGTACCCCTG
GCAACCCCCCACCTGGGAAAAGACACCATTAGAGGCTCTG
CTGGGTGGAAGGAAAGATAGCCCTGGATCCTGGAGGGCAT
CCAGGAGGCAGATGGCACATTTGGCGGGCTGTATGCCTCC
ATCTTCTCTCCACAGCCTGGGCTTTGCAGCTAGAGGCCCT
CCGCCCCCACAGCCAGCCTAGGCAATCTCCCCCCTCTCAC
CCCACACATTTATTCCTGGGAGAAATGCAGATGCGAGTGT
TCATTCACTCTCCCTGCCGCCTGCTCCCACTCTCCCTCCC
TGCTTTCCCAGTGAGATATGGTTCTGCCATCCCTGCTTGG
TTGCCGCACCCCCACCATCATTCCTTCCCAATGCATACAC
ACCTGATTCCCCCACTCCCTGCAGGAGCCACATCCAGACT
CAGGCTCGCATCCTAGACCCTCTCCCAACTTCTCCTCTTG
CTTTCCCAAGCTCACAGGTCACACACTCTTGTTCTCATGA
ATATAAGGGGCTGTCCATGGATGTGTACATGTGACCTGGT
GGGGGAAACGGCTAACCCTGCAGACTGCTCTTCCAGGCAG
CCCAGCTCCCCAAGAGCCTGGCAAAGGAAGCAGGAGGCGG
GGGAGGCGTCCTAATCCTAATCTCTCATTAGGAGAGGCAC
AAGGCGTGTTGATGAATCGGAGGTGGCAGGTGGTATGGAC
AGAAGTTTGACCAGCCAACCCTGTTGTTGCCCTTTTCATG
GATAGGGAGAGAGAGGCGGGGAAGTTCAGGAACCCTCCTG
TGTTTTGGAGGACAGGGGTATATCCCCTGCTGAGGGTTTG
TAGCCACATAACTCCACTCCATGACCGGAACATGACCCTC
TCCTCTTTTTCAGACACACAAGCCCCACAAGGTAGACTCC
ACACCTTCCTACCTTTGTACTCACGCTGTTTCCTGTCCAG
GTGGCATCTTTTTTTCTTTCATCCACCTGGCAAAATCTGA
TTTATCCCTTAAGAGCCAGCTCACATGGTAGGAGTCTTTC
TGGTTTTCCTCAGGTCTAGAGGTAAAAGCCCTTTCCTCTA
TGCTGTTCATACACAGTTTCACTCATGTCTGTGTGAAGAG
ACCACCAAACAGGCTTTGTATGAGCAACAAGGCTGTTTAT
TTCACCTGGGTGCAAGCGGGCTGAGTCCGAAAAGAGAGTC
AGCGAAGGGAAATAGGGGTGGGGCCGTTTTATAAGATTTG
GGTAGATAGTGGAAAATAACGGTCAAAGGGGGTTGTTCTC
TGGCGGGCAGGGGTGGGGGTCGCAAGGTGCTCAGTGGGGG
AGCTTTTGAGCCAGGATGAGCCAGGAGAAGGAATTTCACA
AGGTAATGTCATCAGTTAAGGCAGGGACCAGCCATTTTCA
CTTCTTTTGTGGTGGAATATCATCAGTTAAGGTAAGAACC
AGCCGTTTGGATGTGCAAGTGCAGGTCACAGGGGATATGA
TGGCTTAGCTTGGGCTCAGAGGCCTGACACACAGCATTAT
TACAAACACTTAGGACACAGAGGTATCCATTCATGGATTT
CTTTCCCTTTACCAAGGTATGAGTTCCTCAAGGGTGTGCT
GCTGTGTGTATTATCCATCCTTGAACCCTTAGCTGGGGAC
CTGGCATGTGACCGATATCCACTGAACATCCGTGAAGTGA
GCTGAAGTAGATGTTTAGTAGCCAGGTAGGAGCAGCGAGG
GTGTCACCTGGCAGTTCTCATTCTAAAGAAGATGGTGTAG
CCTGGGAGGATCATGAATCCCACTTTTGCAACCAACCTTC
CCTCAGAAGAGAGATTCTGGGACACCCTGTTCTAACTCTT
CTGTGGACTTCCACATGGCATGTAGACCATTCCAAATGAC
TTGGTCTATGCTCTCTGCCCTTGAGACGGCTCTTTTACTG
TTTTGTTTGCACAATACATCTCCCCAGTTAGTCTGTAAGC
TTTACTTGGGCAGGAAAGACGACCGTTTTGTGTCTTTCTG
TGTCTGCCTCAGTACAAAGCTCCTGGGAGACCTTCGACAA
TTTAGTACATGCAGCTTGAAAGAACCCGAGGCTTTGGGTT
TCAAATGCAGCTGTAAGATTTCTGGTCTGACTTTAGGAAT
ATATATATATTTTTTTTCTGTGGGTGGGCAGTCTTGTGGA
ATTGAGGTTTAATTTTTCATGAGGGTTGTGAGTTTGGGAG
AAATTCTTCAACAAAAGGCTTTGGGGCTGGGCATGGTGAC
TCACACCTGTAATGCCAGCACTTTGGGGAGGCCAAGGTGG
GAGGATCACTTGAGGCCAGGAGTTCCAGACCAGCCTGGGC
AACATAATGAGACCCTGCCTCTATTAAAAAATAATAATAA
GAAGAAAAGACGAAAGAAAAGGCTTTTGGATAGCTTTCAT
AGGAATTTCTTAAGAATATAATCTTTTCTCCACTCATCTT
GTTAGAGCAAGTAAGAGGCTTTGGGGCTGGGCATGGTGGC
TCAACGGTAGGGGGTGGATGGCAAGATGACTTTATTTTTA
TTTTTATTTTTTTGAAATGAAGTCTCGTTTTGTCTCCTAG
GCTGGAGTGCAGTGGTGCAATCTTGGCTCACTGCAACTTC
TGCCTCCCGGGTTCAAGCAATTCTCCTGCCTCAGCCTCCC
AAGTAGCTGGGACTACAGGCATGTACAACCACACCCAGCC
AATTTTTGTATTTTGAGTAGAAAAGGGGTTTCACTATGTT
GGCCAGGCTAGTCTTGAACTCCTGACCTCAGGTGATCTGC
CCGCCTTGGCCTCCCAAAGTGCTGGGATTACAGGCGTGAT
CCACCATGCCTGGCCGGCAAGATGACTTTGAAGTGTTATT
CTTGACCTGTTCACACCGTTGAGTTCACGCAGGGTGTTTT
TCATATTACTTTATTTCCTGTACTGTGAAGTGTGTTGAAA
TGTGGAAGTTATTTCACAAAGTTAACACGGTCTTCAAGAG
AGAAGAGATATACGTGCAGAGTACACACATACACCTATGT
ACACACCTGTATATGTCGATGACGACAGCATGGAGGGAAT
GAACTTATGCATGGAGAAGGGTGCTTTTTTTAAACTTGAA
AGAAACCAGCCCATTGTGTGTGTGTTTGGAGGAGGGGAGC
CTGTAAAGCCTATTTACCTTGAATCCCCTCTGGCTTACAG
CTGCAGAGAGAGACGGAGAGCAGACATATTCTAGATTGGG
CAGTGGGATGATGGTGATTGCGTTGCTGCTCAACGAGTCT
GGGTTTGCAGGATCAAGGTAATGACCTCTCCCCTGAGGGC
CTCATCAAAGGGGCTGAGGTTGCAAGCTGTGAATAAGATG
CAGAAGGGGCTCTTATCCAGGCCGAAGCACCAGGTTGCTT
TCGGCCATAATAACGTATGGACTTTAAGCAGGAGCCTTGA
AGAAACCAGCTGCAGCTAGAAAGAATGCGGCGATTGTAGT
GGAGCACGGGGGAAGGAGGCTATGATGAAATGGGCCCTAT
TTTCCATAATTAGCAAAAGAGAAAGGTGAGAAGGAGCATA
ATGGGAATTTCTTGACGTTAGGGACCCAGCTTAATCCAAT
TTCTTAAAAACCTCTGGAACTTTTTTCATCCTAACTTGGG
GGTGGGCACTGTGTCTTACTCATTTCTAGAACATCCATCC
TCTATGCCTCCCACCAATATACACACGCAGGGGGCTGAGA
AGGGGCAGCATCCCTTGGAGGAAGTTAGGGGGAAAGATGA
AGTCGAGGCAGCCCTGTCTGGACCGGGTTCCACTTGGAGA
CCTGCCAAGCTGCTCACCTGGGCCAGGCATGGAGGGTGGG
GAAGCCTCTGGGGGAGGGACAGTCCATACAGAAAATAAAT
TACTGCAAGGGAAGGGGCAAATATTTAGGACTTGTCCTGC
ATTCGAGTATGATTTAAAGTGTGGAGCCGCAGACTCGGAA
CATGAGCGCCCGAGGGACCTCAGAGGAGCATTTTTTTTTT
TTTTTTCTTTTTTGAGACGGAGTCTCACTCTGTCGCCCAA
GCTGGAGTGCAGTGGCACAATCTCGCCTCACTGCAACCTC
CGCCTCCCCGGCTCAAGCGATTCTCCCACCTCAGCCTCCC
AGTAGCTGGGATTATAGGCGCGCGCCACTATGCCTGGCTA
ATTTTTTTGTATTTTAGTAGAGACGGGGGTTTCACCATGT
TACCCAGGATGGTTTCGAACTCCTGAGCTCAGACAATAAT
CCGCCTGCCTCGGCCTTCCAAAGTACTGGGATTACAGGCG
TGAGCCACGGCGCCCGGCCGGGAGCATCTTATCCACCTCC
TCGGTTTACAGATGAGGGAGCTGAGAAGGCACCCGGAAAG
GGCATACAACAAACGGGAGCCGACTATGTCCTCACCTGGG
CTCACTCACGATGGGAATGAGCCCAGCCTGGGGACGTTTG
TGCCCGTTAGACCCTAGAAGAGAGCGACACCATGCACACG
GCCCATGGCTCTTCCGTGTTGGGACCCCACGAGACTCCTC
CACCGAGGAAAATCACCCCAGGAAGAGGGCCAGGCGCAAG
ACTGGGACCAGCTGTTACTCCCACCAGCCACTAGGTGGCA
CCGATGCGTCTGTCTCTGAGGAGGAGGTGCATTTTCAAAC
GTGGAGGGGCTTCTGGGAGATGTCCAGGTGCTCCGCCCCT
TCCTCCCTGTTTCTCAGGGGCCGCCTCCCGAGGGTGGAAA
TGGCTGGGCCGCGCACCCTGATGGAGAACAGATGGCGGGG
GCGGGGCTGCTGCCTCTTCCTTCCCCCGCCCCCACACAAA
CACTGTGAACCCTCCTCCCTAAACCCGAGGTTGGGCAAGG
GGGCCGCAGGACCCATCGACGCCACGCGGGCACATCCCGG
GCTTGAACCCTTCCCCTCTCCCATGACTGCTTCCTAGTTC
CTTGGGCCATTCTTCTCCTTGGCTGTTCCTCCTGAGGCCC
AGCCAGGAGGGCGTGTGCTATGTTCACCCTGGAACAGGAG
GGGGCCCCCTGCGCATCCTTGTGACCTGCTGGCTAGATGC
AGGCCCCTGCGGGAGCCCTGACCCTGCACCCTACCTCCGT
CATTCCCTCGCTCCTCCTGCCCGGAGACCCGGGCCAGCAG
GGCCAGGGCGATGTCTGGTGCCGGGGAACCGTGCGGCGGA
GCAGCAGCTTTGCCAGAAGGGATCCTTGGCCCAGGAGAAC
TGGGTTTCTTGGCCTCTTTGAGCCAGAGCTGCCGAAGATG
GAGGAGTCCCCAGGGGGACTTTCTGAACCTTACCTCCGGG
CTGTTTGCTCGGCCAGGACCAAGATCAGATAGTCCACGGC
CCAGATGTACCCAGGAGTGGCGGGTGGGGGAGGAGAGAGA
AGGGGACACCAAGTCTTTAGACACATCTGTGTTTCTGGAG
CAAAGGGAAACCACAGAAGGCCAGGAGTTTGGGTGTGCAC
TGGGTGTCTTTCAACTGGGTGGGACCAAACTGAGCCCTTG
GAAGTCTCGCTCCTGAGGCTGCAGAAGAATAGATGGCTTT
TCCCTGCCTCGAGGGTGGGATAAGAGAGGCAAAGCTGGGA
GAAAGAAAGGGAGAGAGAGAAAACGAATGGCGGGCACAGG
CGCCTGGGCCCCAGCCTTCAAGTGCGGTCAGAGCAGATCC
CGTGGCGGAGTAGGGCCTAGATGACCACGGACTGCAGGAG
GCGGAAGCACATCATGAGGTCCAGCGGAATGGGCGGCTTA
AGGTAGTTTCCATCCAGCCGCAGGTAGCGCAGGTGTGGCA
CGTTCTCCAGGTCCGAGGAGAAGTCATGGAACGCCACTAG
GTCGTTGGGGCAAATCTGGGTTCCGTTGATTTCTATGGAA
AAAGAAGACGAGAAATCAGCAGGGAGTGGAGGCTGGCGGC
CAAGATGAGGAAGGGGAAGGGGGAAGACACCCGAGAGCAA
GGACTGTAGACTTCTCTCTGAAACTGGCTAGCTTTGGGAA
TGTGTGATCATAGATGAGCTGCCTTGACCTCCAGGCTCAG
TTGACTCATTTGTAAAATGAATTAAGTTGGAATTGATCAA
CAACTGTTATTGCAAGTTCACTCTAGAGAATTGGAAGTAA
ATTTTGAACTGGGCCTTCAAGAATAGGTAGAGTTACAACA
GGTGGAGACCTGGGGGATGGTGTTCTGATAGAGGAATCTG
TTTGAATGAAGTTGTGGAGGCCAAAATTCTGCTTGTGGGC
GAATCTGGGAATAGTAATAGTGCAATGTGATGTACTAAGG
AGAGTAAGCTGGGAAGGTAGTTAGGCTTTCAAACAGTCTT
TCACTAAGAGGCTTTTAATCTCTGGTCTGAGGAACGGCAG
TGAACAGGACTGTCTTTGTGAGAGCGATGTTATTAATAGG
ATACTTGAACCATGGTATCCTGGAGTGTTAAATCTAGAAG
GGCCCTTAGAGATCCTTATGTTCAGGTTTATGCTGTACAA
AGATAATCTGGCTACAGTGTGGAGAAGCAATGGAGTAAGG
TGAGATCTGAAGGCAGCAGGTGGATGTGAAAATTACTCTG
CAGGTTTTCCTTTGAATTGGATGTGAGACATGAGGATGGG
CAAAAGATGGTAAGTGAAATAGGGATGACAGGAAGAGGAA
AGAGGGTCTGGGGAGAGCTCCGGAACCCCAGGGACACGAT
GAGCCTACTGATTCTGAAGGGTCCATGGCCTGAGATTCCA
TTTCCTCCATCACATCTTGTTAGATGCCTGTGGCACCAGG
CATGCCAGCATTTAAATGAACTGTTTTATTCTCCCTAAGC
CTTGCCTCACTTATCATTTATGGAGGAGCAGGAAGAGGAA
GAGTAGGCATCATCTTCATTGTAATTGTCTTCCTCTTCCT
TTTCCTCCTCTTTCTTCTTTGCCATTGGAGTAGCAGAAGG
GCCCTGACACAGGGGTTTTCTCTTATGAGCTTGGGGCTGT
GGCCTAGCCACCCTCATGCTGAGTTCTTCAATCTGTGAAA
TGGTAAGAGTGGTGCCTGCCCTGTAATCAGGGGAGAGAAT
GTTGGCAAAGGCATTTTGTAAGCTGTTTAAGGACAGTACC
AGTGGCAGCATTACGGTCATTGTGAAGAACATAATCGTCA
CACTGACCTAGGCCCCACTCAGCCCATTCTGTCTGTGAAA
GGCACAGGAGACAGGCTGGATGGGGTGGGCTCATGTGGGT
GAGGTGTGAGTTCTCTGACTTCAACCTTAGAAGGCTGGGA
TATCCTCCAGCAACCTGTTCTTCCATAATCTGGTAGAGAC
CTATCAGCCATTTATTAATCAACGTATCCTTTCTGTCTGT
ATTTTGGCCTCATAGCTTCCTGGGGGTAATGTGTTTTATT
TTAGTGTGCTGTTTCCAGGGTAAAATTAGACAGTCTTCCC
CTTTTCCCATTTTTTTTTTGTAAGATTAAAAAAAAAATTC
TCCCCTACTTCTTGAAATTATCCCAAATGAGTGAACAGAT
CTATTCGCCCATTGTTGGTATTGGTAGAGTCACCAACAAT
CTCCCTCTCATTCTTTGGTTTGGAACCTAAGGATCCCCAA
ATATCGTTCTAGGGGTCCTTCTCTTTTCCCTCAATCCCTG
TCTTCCCTTCTGCTGCTGCATCCCTTGTGTGAATGTAGGC
TGATTTTGTTCAAGGACCAGAAAATATTATTTCACTTCTA
AACCTTTCTGCTAATGCTCTGCTCAGAGCTGTAATTTTTG
ATTGAAGCAAAACTGCAACTTCCAACCTCCTCTCCTGGGC
TGCAATTGATACTCCAAGTCCAGAACCCTGTACATGTCAC
TTAGACAAACTCTCCCTTAAGTGCACCTAAACATCGCACT
CTTCAAGATAGATTCAGAAAGCACCAGCATACAGACCTTC
TTTTCCTGACTGCCACATTTTTACCAGTTGCATACCCTGA
ATCAAAACCCAGGCTCAGGCTTGGGAAAAAGCATCCTCCC
ACAGGGGCAGGTTTCTGCAGAGGGCAGGCCCAGGACATTT
CAAGATAGGTATTTAAATGTCTCTGTTCTGTTTTTAGCAG
AATGTCCAGGAGTATATTCCATGTCTACCTTACCTATAGA
TCCAGTTGCCAAGGAACTGGAGCTGAGGAAGAATGGAGGA
AGAAAACCTATGACCCTCCAAGTATGGTATTCTGGGCACT
TTCTCCATGTTAAACTATTACATCCTCATATCACCTTTTG
ATAGAAGGTATTATTACCATTCTCACCTAACAGATGAGAA
AACTTCCCAGACTGGTCAAATATCTTTTCAAGGTCACCCA
GATAGCAAGTGGCAAGGCCATAAATTGAAGTCCAGTGCCA
AAGTGGATGCTTTTTATACTACCCCACCCTGAGTCTCCCT
AGAGAGGGTGGACGTGCTACACAAGCCAACCTCCTTGCCT
TCGGCCCCGCCCTGGCCCACCCCACTCACTCTCGATGCTA
TTGTTGTTGAGGTACAGGTGTTCCAGCCTGTTGTTGATGG
CCGGCACACTGCTGATCCTGTTGTGAGACAGGTGGAGCAC
GAGCAGGTTGGAGATATTAAAGGAGTTCTTGGGGAGTCCC
CTGTCTGTCAGCTTGTTGTAGTTAAGCCGAATGAAGGCAA
GATTGGGAAAGCTCTTGAAGTATCCGTTAGGGATGGTCTC
AATCTTGTTACTGTCCAGGTAGAGCTGGTGAATGGCGGTG
GGGACCCTGGGCGGCATCTTTCTCAGGATGTTGTGGGCCA
GATTGAGCTGCATGAGGTTCTTGAGGCCCTGGAAGGTGTC
GGGCTTGAAGACGCCATCGCTCAGCCTGTTGTGCTGGAGA
TCCAGGAGCAGCAGGTTCTCCAGCTTGCTGAAGACACCAG
GCGGGATTCTGGAGATGTGGTTCTGGCTCAGCCTCAGCTG
CTCCAGGTTCCGGGGCAGGGCCGAGGGGACCTCTTCCAAC
TGGTTCTTCTCCATGTAGAGGAACACCAGGCCGGGCAGTT
TCTCCAGCACCCTCTGGTCTATCTTGCGGATTCGGTTGTT
GTCCAGGTTAATCCATCGCAGTCCTGTGGCATTCTGGAAG
GACTCCACCGGGAGCTCAGTGATGAAGTTGTTCTGGAGAT
AGAGGTAATGGATCCGGGGCGGGATGACAGGGACCTTTCG
CAGGTTGCGGCTATCACAGTAGAGGGCAGATGGGAAATCA
GGGGGGCAGTAGCATTCGCGGGGACAGTCAGGGAAGATAG
ATGGAGGGCCTGGAGGGAGGGGAGGAGGCAGGTCTGTTGG
CTCTGCTGGTTCATGAGGCTGAGGAAAGCTGGGTGTGGGC
CTGGGCCTGGGCCTGGGTCTGCGCCCGGGCCCAGTCCCGG
GTCTTGGTCGTCTTGTTGGCTGGCCTTGGGCCACTGAGGC
CAAGATGAGAAGTGGGAGGAGCCAGCAGAGGGGTGACCTC
ATGATCCAGGTGATGCACCTGCAGGGAGAAGACACATAAG
GTCATTATCCTTGGGCCCTCAGTAACTAGTTGTCATGTTT
TTGAAGCCAGAGTTGGGCAGAACTAGAGCTCTAGGGAAGA
TGGGCAGAGCCCAGGGAGCTGTAGAAGCATCTCCTTGTTT
GCCTGCACCCAGCAGGTAAGGGAATAACAAGGGCTTGAGG
CTCTGGATTCCCTGGCCATTGGCTTAGCCACTCGATGTGT
TGAGCCTGCTCTGAAGAGGGCAGGGGGCATGCTGGTAGAA
AGCACATTGGGGTCCGGGCACAGTGGCTCACACCTGTAAT
CCAGCACTTTGGGAGGCTGAGGTGGGTAGATCATGAGGTC
AGGAGATCGAGACCATCCTGGCTAACATGGTGAAACCCTG
TCTCTACTAAAAATACAAAAGATTGGCCAGGCGTGGTGGC
GGGTGCCTGTAGTCCCAGCTACTTGGGAGGCTGAGGCAGG
AGAATGGCGTGAACCCGGGAGGCGGAGTTTGCAGTGAGCC
GAGATCGCACCACTGCACTCCAGCCTGGGCGACAGAGTGA
GACTCCGTCTCAAAAAAAAAAAAAAAAAAAAAAAAAAAAA
GGCACATTGGGGCTGGTGGGACGGTGGCATACACGCCTGT
AATCCCAGCACTTTGGGAGGCCAAGGCGGGTGGATCACTT
CAGGTCAGGAGTTTGAGATCAGCCTGACCAACATGGAGAA
ACCCCATCTCTACTAAATACAAAAAATTAGCAGGGTGTGG
TGGTGGACACCTGTAATCTCAGCTACTTGGGAGGCTGAGG
CAGGAGAATCGCTTGAACCCAGGAGGAGGAGGTTGCAGTG
AGCTGAGATTGCACCAATGCACTCCAGCCTGGGCAACAAG
AGCAAAACTCTGTCTCAAAAAAAAAAAAAAAAAAAAAAAA
AAAAAAAAAGAAGGAAAGAAAGAAAGCACATTGGATTCTG
AGTCAGGACTTGTCAGAGAAGACCCTTAGCCACTCTGGCC
CTCAGTCCTCCCATTCACAACATCAGAAAATCATTAGTGT
CTTCATGAGAGGGATGTTAGGATGTATGAACCATAGAGTC
CTATTTAAATCCGGAAAGGTCCTTAAAGATCCCATAACAT
AGTGGTTTTCCAACTCTGCCTTCATTTCTGTGGAACACCC
CTGTGGGGAGGAGACTAAGGAGATGGCCCTGGGGTACCCT
GAACCCATCCCTGTGCCAACCTCGGCAGCTCTCTTTAAAA
AAACCTATTCTATATATTGAGGTTTAGCCAAAGCATTCAT
TTGTTGGGGGTGGGGGAAGACACGTTTCTTTGCTAAAAAT
GGCTTGAAATCCACCAATCAACTCCAGACCCCACCGTTTA
CAAAAACTGAGGACTGGAGGGAAGAAGTGGCTTGCCAAGG
CCAAGATGCTGTTTAACAGCAGACCCAGGACAAGAACCAA
GGCCTCCTCCCTTCCAGAGGAGAGCTAGTGGGATCTTGGG
AAGGGAGGGAAGTGCTGCCGACACCTTTGCATCCACCCTG
GCTCACAGATGCTCTGGGCCTTCCCACCCATCTCCCTACT
CCCGGCACTTGGCTCAGAGAACACTGGTCTTTGCCATTGG
GAGATATGCCAAGAACGTCTCCCCAGATGTGGAGGCTCCC
AGGAAAATAAACAGGGAAGAGATTGAAAGATGAGGAGAAA
ACACTTTCCTTTCTTTTGATCACATATTGCTGCTCCCATA
TCCTTTGGAGCTGATGGTATTGAGGTGGGATATCAAGAAG
AACCTGCTGCTAGCCTCAGTGACATTGAAATATGGAGCTG
AAGGATGTTGTGGTGTTGCCCTCCTTCCCATTGGCCCCAA
TGACCCTCCAGATAGGGCCATGTGGTTTAAGTTGAGTTGA
AACTGGGGAAATAACAACAGACTTATGGCTGCAAACAGAA
GGAGGCAGCTCCCACAGGCATTCCCCTGGCCTAGGCTAGG
AAGGGTCCCCGGAGGGGATGCCCTGTACCTTCCCCTCTCC
AAGGATATCATTCCTATGACACCCCCAGCCAGGATCCCTG
TTCCCACATTGCTTCAACTGGCCCTCTTTGCCTCTTCCTC
AAAATTGGGGTGTCCCTTCCACTACCTCGAGGTCTGGACA
CACTGAGGATGCAGGCTTCTCTGAGATAGGGTGGGCTGGA
GTATGTCCCCAGCTTGCGTCTGGACCCTGTGATCACTGTG
CTGATTCAGACACTCTGCCTCTCCCACCTTCCCTTTGAAC
CCATGTCAGCTTAGACTTTGCTTGCTTGACCCAGTGCCTG
GCTCCTTGCTGGCTTTGATCAAAGAAAGACAACAGAAGCC
ACTCACCAGCTGCTAAATTCTAGGACAGATGCTCAGGAGA
AGCTGAATGTGACAAGAAACTGGAAAGAGAAGCGCTTAGC
CATGGATGGGTAGAGGGTGTCTCACCACAGCTTATGTGCA
TGGACACACACACACATGCCCTTGACCCCCCAGTCTGCAC
ACTCTCACACACACACACCTCTTCAGGTCCCATGCACATA
AGCAAACTCACTCACTTATCCTCTGTGTGCGTATATAAGC
CCATATGCAGTACACTGAGTATTGGAAGGAAAGAAGGAAG
GCAGAAGGGAAGGAGGGCAGAGACTGTCCTTCTCCACCTC
CCTCTAAGGTGGTCTCTTCCAAGGCAGGCCTCTCCAAGAG
GTCTGGAAGGCCATTTTCCCTGGCCTCCTATCACAAAGGA
CCTTGCAGTTAGGTTTTTGGCTTGATCTCCTGTTAAGGAT
ATAACATTATCAGAGATACATTGCAAGGATTAAAAAGAGA
AGGCATTAATTGCAAAACTTTAAGCTTGAGTCTTGTTGGC
TGAACCCCACTTCACTTGTAATTGGTGAATTATGAATTAA
CATTGTGTAAGTTCTGTAATTTTCTGGAAAACAGAACAGT
CATCTTGCATATAAATTAAGGGGGTGGTTAAAGCATTAGT
ATTCTAAAACAAACATTTCTAAAAGCCTCAATTTTTGTGA
CCCTGATTTTAAAAAAAATTATTTTCTAATCACCCAGAAG
CCTAGAAATGAGCTAGAAATCTTTCATACTGTGAGAAGCC
CTGTCCCAAGGAGGCTCCCAGCACTGGCAGGAGTTTTTCT
ATATCACTTCATTGCCTTTGTCACCAAAAGCATATGCCAG
GGACTGGGCACCAATTTGCCCAGGGCTTCCAGCAAAAGCA
GTGAGGCACTGTGGCTGTGACCTGTGCTGGGGGGCGGGGG
GGGATGGATTTCCTTGGCTCAGTGCCAGGGCAGCCCTAGT
CTTCATCGTCAGGGGTGAGAGGAACAGGCAGGTTACTCAC
AGCTCCACCCAGCAGGCTGGCTGCGTGCGCCTTCTCATCC
ACAGTAAACACAGGCCTTCCTCATCCCCATATGCAGCACC
AGACCCTTTGGGAACTTATCTTTTCACTAGTCCTCTGACC
CATTTACATTCCAAACCTCTGGGCCTAGCCAAGCTCTCCC
AGAGCCAGCAGGAGGTTCCCCAGGAAATGTTCCCAGGAGC
AAGTTATGTGGGGAAGCTGAGCCTGCTCTCCTCCCCTTCC
CTCAGCCCCAGGGCTGAATCAGAACCATTCCAAGTGCAGG
GATGCTTCTCTCTTAAGGAAATAGCATTCATTTCTAAGGC
TTTTCTCATGGGGTGATGCCCCTTCCTGCTGGCGCTTTGC
CATGACGCAGGATGAGAAGTTCTGACAGCTGACAGCACAG
CCATTCTCTCTGGCAGTGCTCCATGATGTCCTAGGTCTCT
GAAACCAGAATCTGTGTGACAGACTGAGGGTACCTGGACT
CCATGGGTAGTCGTAGTCCCTCCTACAAAGCCTCAGACCC
ACACTCTATGCTCCTGCCTTCTAGAAACTTCTGTCCAATC
ATAAGATTCCTTAGGATGGGTCCATGTGTGTGTTTTTAAA
TTTTTCTTATGCTTTCACAAGTGCACCTCTGCACCCACAG
CTTTCTACTGGGCTCTGCTCATTGCTCAATCAGTGAAGAT
TTGTTGACCACCTACAACAGCCAACTGCATGCAGTTCTGC
TCTCCACCATCGGTTCTGGAAAAGCTGCTGCTTCATGGAA
GAGAAAGGCAATTGCTTTGCCCAGCCCAACATTCACTCTC
CACATTAAAGAACGTTTCCTAAGAGAATCTTATTTTTTTT
TCTTTTTTCTCTTTAAACAAAAATGAGATGGGGGTCTCAC
TATATTGCTCAGGCTGGTCTTGAACTCCTAAGCTCAAGCG
ATCCTCCCATCTCGGCCTTTCAAATTGCTGAGATTACAGG
TGTGAGCCACTGCACCCAGCCTCTAAGAGAGTTTTGAATT
CTAATTTCAATTCCAACTACTGTGGATCTGGGCTTGACTC
CTGGCTCTGACTCTCCAACCCGGGCTCCTCATCTGTGTGA
GGATCAAACGAGATCATGCATTTGAAGCCATGTTATAAAG
TGCAAAATCTCTGCAAGTGGCAGAGGCTTACTTACTCATT
TATTTGTTTATAAAGAGCAGATTCTCTAGAGAGACGCCTT
GATTTTTTTTTTTTTTTTTTTTTTGGTGATACAGGGTCTC
CCTTTGTTGATCAGGCTACAGTGCAGTAGTGCAATCACAG
CTCACTGCAGCTTTAACCTCCCTGGGCTCAGGTGATCCTC
CCATCTCAGCGTCCTGAGTAGCTGGTACTACAGGTATGCG
CTACCACACCCAGGTAATTTTTGTCTTTTTTGTAGAGATG
GGGTTTTACCATGTTGCCCAGGCTGGTCTCAAACCCCTGA
GCTCAAGTGATCTGCCCACCTCAGTCTCCCAAAGTGCTGG
GATTACAGGCATGAGCCACAGCGCCCCACGGACTCCTTGA
TTTTTAAAGTGAGATAGCCCCCTTCCCTATCTCTCTCATT
AATTTAATGTTAAAACCCAGGAGTGGTGGAATGTTTCTGC
TCGGGACAGGGATTGGTGGAAGTCCTGATGGGTTGGTCAA
GTCGTTAGGAGCAGCTATTTAAGGCTAATTGGCTTTGTAT
GGAGAGGTTGAGGTTGGGCTGGGAATGAGGTTGGGTTTGT
CTCCCAGGGCTAGGCAGGGTTAGCAGCAGGGTTACGCTGC
ACTCTGAGCTGGCATTCTTCTTACTTATCAGATCTCCTGT
CTAATTGGTCACCCCTAAGCCTCCATGCATTGACCCAGAG
CTACCCTGCAGTGGAGAATGGGGCTGCTTCTGACCCAGCG
CTGTGCCTGTGAACATCGGAACACCCCTCTCTCTTTTTTC
CCTTCTTTCTGTTCTCAACCTAGGTGTCCGAAAGCCATCC
TGCTCTCTTTATCTCTTCCTGTAGTCCAGAACGGTGTTGG
AAGTAGGGAGAATCAAGCAGTCTTGGCCAATTTATGAGCA
GAGTTAGTAAAGGAGTGAGCCTGAGGCCCTTTCAAGGCCC
CCATTAGGGCTGATGTGGTCCTGAGATAACAAAGGAGGCT
TATGGGGGCATGATGACTTCAAGATGCCCCTTTCTAGGAA
GGTGAAACAATACAAGGATGAGCTTGCCTGGGGCAGTGTG
GGAGGAGAGCCTGTGGTGCATACTAGTTAGGAGAGAAGAT
TCTCGCCCCTCCACCACTACCTAGTGATGCGAACCCTGTT
CTGGGCCTCAGTTTTCTTATCTGTAAAATGGGAATAAAAA
AAATTCCCTATACCTGTATTCCTTACCCAGTTGTCAGAAG
CAAGTGTGGTTAGCAGCTTTAAAATGCACTACAGATCAAA
AAGTGCTAAAAATAAAAATAACACTATTATGGAGAGACCA
TCTGTCTCCCCAGTGTCTACCACAAGGCAAAGTGTAAACA
GAATGAAGATTTTCTGGCCTCAGGCCACTAGTTTAGAAGA
GAAAGTTTTCCATTCTGAGCGGTGGGGAAGAAACCAGGGT
GAGATGACTCTTCTCTGACAGCCTGCCACCTACCATATCC
TCTGCCCCATTCCCCCAGCATCTCCAAGCCTTGAAGAAAG
TCTGGAAGAGTGTGTCTGATGCCTTGAGTGGTTATAGATC
TGAGACCCAACCCTGCAGTTCTTCATTCAGATGCTTAGCT
GGGTAGGCTTAGGCAAAGCATTTGCTTTTCTGCTCTATAA
AATGGGGATACTAACACCTTCTTTTCTGTTTTGTGGGTTA
AATGAGTTAATACATGCAAAGTGAGTGTTTTGTAAATGTT
AAGTTCTTGTTGATATTATTTCAAAGTAATGGGGTCTCCT
TCCCTCCAGCCTGGCTAGAGGGCAGCCCCCATGCTCTGCT
CAAAGGCAGGGATCTTCCACACAGAGCAACTTCCTCCCCT
TTGTGGCTTGTGAGATCACACTTGGGTCTCAGAAACAACT
AACTGAGGAGACTCTGGAAGTCCCCAGCACCTAGGGAAAG
CTTGTTCTGTCTTTCTAATTCAGCAACTTCTCACCGATGC
TTTCTGCAACAGGTGAGGGGACACTGGCCAGAGAAGGTGC
CAGTCCGCCCTCCTCAGCGGGCCATGGAGTTCCACTGTGA
TTTGTGACTTCTCCCAGCCTTTTGCACCCAGCTTTTTGCC
CCTTCCAGCCTTGAAATGCTTCACTCACATGCCCAATAAA
TGGGATTGCCCACTAGGGAGGTGGAGGGGGCATGAAGAAA
GTGTTCAGCCCACCCTCTGTGAGAGCCCAGACAGGTGGCT
GCTGGGAAGGAGGAGCAGGGACCTAGAAGGGTCAGGGGAA
GGGCCCAGCACATGCTCCTGGGGTCCTGGGGCAGGCAGAT
TAGCAGGTGAGGGGAAACAGAAGCTCTATGGAGCCATCTT
GGGGGAACTTTCTTACTGGAATGTTCCTCTGTGGTATACA
TGGCTGCTTGTGCTTGCAAGGAGAGAGGGAGACAGCTCTT
CCCTGTTTACTCCCACTCCCCAAAAAAGAGATGGCCTATT
TGGGACACTCTGGTGCTCCTTTTCCAGGACACAGTCCTGC
CCAGCTAACACTGCCAGAGTCTTGGGCTTAAAAATTACAG
CAAAGCTCTCTCTCGGGCCCCTGATTCTCAAGTCCTGGTG
GACCGTCAGAATCTCCTGAAGTATTAAAACAAGATTCCTG
GGTCTTGATTCAGTAGATCTGCAGTGAGAGCCGACATCTG
TATTTTCAGTAAGCCCTCCACACTCCTCCCTCTCCTGCCC
TTAGGTGACTGTGAAGATCAGCTGTGTGGGACCCTTGATC
TCCCTACACCCCGCCTGCCTTGGGACAGACCCTCTCTATT
AATAGAGAGGAATGAGCAGGGGAGCAGGAGAGGGGCTGCC
CTTCAGTTTTCCCCTCCCCAACTGCTTAAGGAACTGCTGC
CTTTTTTTTTCTCCTCTGCCACAGGACATTTTGCCAACCT
GAATGGTTGGAATAATTTCAGAACGGCTTTAAAGAAAAAT
ATTTTTCTGGCTGCCTGCAGGAAAAAAAAATAAAAAATGA
ACTGTTCCCAGAGCTGGGAATTAGGACCTTCAAGGATTGG
GAACTGGGTCGCTTTCTTTCTTTCTTTCCAAAAGCCAAGT
GGTTTGGACCAGTGAGACAGAAATTCAAAGCTGCTAAGAA
GACACTGTGCAGGTTGGAAAAAGCCATTTTTCTCTCCCTC
CTACCCAGTGAAGCCCTAAATAATGAAGAAACCCTTCCAG
CTCCTGCTCTTGCTTATCTCCTCCCTATTCGGCCTGAACT
TGGGATGCAAGATTTTCTTCTGGCTCTGCCATCTTAGTGG
GAAAACGTACTTTGTCTTTGCTCTTACAGCTAGGGAGGTG
TGTGTGAGAGGGCGAGAGACAAGATGCAGGGAACATGTGT
GCATGTGTGTGTGTGTGTCTGCTGGTATCTGGTGACAATG
TGGTCTAGCCCTGCATGTCAGATGCAGAGGGCAGAGGTGA
ATGGACAGGATATCTTCATTTTGTATGGTCGTGTGGGGTG
GTGGTAGTGAAAGTGCAGCCTCCGTGTGATGTGTTTGACT
TCCACAATGTGTGACAATACACAAAAGGTGCAAAGAAATG
GGTTCTGGAGTCCAGTTTCTATGGAAACACCTGATCTGTA
GAAACACTTTGTGCAGCGTGGCTCTCTGTGCTACAACAAA
CATCTGTAGCAGGAAAGCTTAACTTTTGCAGCAAGTAAAT
ATAGGGGTACAGAGTGATGAAAAGAAGAGGAAGAGGCTAT
AGGAAAGAAATTAGGAAGACTAAATTTGAACTCATTTGAG
AGGAGAAAGAGGTGGGAGGAAGGAAGGAGTGAGAAGATAG
AGACTAGATCAATAAATGGACAGATCAGGAGGAAACTTAC
TGGATGAAAGATTCTTCCCAGTCTCCTGCCCATCTCCCGA
CTGGGCTTACCTGAACACACCTGCCTCTCCTCTCAGCTCT
GAGTTTAGTCCTCCTCTTCCACCCCCTCCCTTCGGCGGAG
CTGTGGCAGCAGAGAGCCAGCTAGAAGATCTGATCTCCCA
GTGGTGTGTGCGTGCTTGTGTTTGCCTGACTTTTCTTCCA
CCAGATCCTATTGGGGTGGGGAGGTTAGCTTAGGGGGAGG
GAGGGGCAGATCATAGGGAGGGAGGGGAGGAGAGGAGGGA
GGAGGGAGGGAGGGGAGGGGAGGAGAAAGGGAGGGAGCTT
GGGAAAGGAGGAATGACAATAAAGTCTTTATTTGGCAGCC
AAAACTCCCAAAGACTTCATCCACACACCATTCCCACTAA
CAGACTCATTTTTAATAACATTTCCTTCTGCTGCTGCCGC
TTCTGGAGAGGGGTTGTTTGACCCATGTTTGGAAAACAAG
CCAAATTAACAGAGGGAAAAGGCATGAAAATCAACTTCTG
TGTAAGCCAGGGCTGGATGGCTGGGTCCAGCACTAGCCTG
TTTTATTCCTCCTAACAATCGCCTTGCCTTCTGGGGCTGT
TGCTCTGTAGTGTTAAATTCCTAAATCAGTGAGGGGTTTG
GGATGCTTCCTCTGAGCAGTGACAGTCTTTCCCTAAGTTA
TCTTCTCCAGGAGGTTGCAAAGGGAGTGGAGTCTCAGGCT
GGCATAGGAGATAACTTCAGTTTGGCTGCCAGAGCTGTTC
TGAGAACCAGAGAGGGAGAAGCCTGGCTTGAGTTGCACAG
CAAAGTTAAGGCAGAATTAACATTTAATGTAAGACCTAAA
GTCACTGTTCCTAGCTCATGTGGACAATGTAGTGGCTTCT
TTCAGCTTCTCCATATCACTCTTAGGTGAGATTTAGGGGC
TGTCTGGTCATCACACAAAGTGATGGGAAATCCAAATTTC
CCCTGTGCACATCAACACCCCAGAAGACCCAGTCAAGTAA
CACCATTACCTCTAACAATCCTCTAACAATGCCCCTCAGT
TAAGAAAGCACAACATACTTGCAGGTAAGTAGATGCCCAT
CAAAATTTCCTGCCATGGCCAGGCATGGTGGCTCACGCCT
GTAATCCCAGCACTGTGGGAGGCAGAGGCAGGTGGATCAC
CTGAGGTCAGGAGTTTTTGAGACCAACCTGGCCAACATGG
TGAAACCCTGTCTCTACTAAAAAATACAAAAAAATTAGCG
GGGCGTGGTGGCGGGCACCTGTAGTCCCAGCTACTAGGGA
GGCTGAGGCAGGAGAATTGCTTGAACCCGGGAGGCAAAGC
TTGCAGTGAGCCAAGATCGTGCCACTGCACTCCAGCCTCG
GCAACAAGAGCGTGACTCTGTCTCAAAAAAAAAAAAAAAA
AAAAAAAAAAAAAAAAAAATCCTGCCATCCCAGCTGACTA
CTTAGAAAATGCAATGTAATTTTCTTCTCTATCATTGGTT
CCATGGAGAGCTGCAGAGCCCCATGACAGGGGACTGCCTG
CCTGCCCTCCTCAATATGGGATAGAGGACAGAACATTAAA
ATTAGGGTCTGCAGCCCCGGGCTCAGCCACTCACAAGCTA
TGTGGTCTTAGGTGAATCACTTGATCGTGAGGACCCTCAG
TTTCCTCATTTACAAAATGTGGATAATATTGACCTTACAG
TGTTGGGAAGATTAAATATTGTAAATGTGAGAGCACTTTA
TAAACTGGGAAGATTTAGGGTTTAGGAAAGGGATTGTGGT
GAATGGTAATCAGCCTAAGAAAAGGAGAAGGAAAAATAAA
ACCCAGACCTTTCTCCAACCCCCTTCCACCCCAGATCTCA
CGGCTTCACACCCTGCTGGTGAGGTCTTGCTGGAAGACAG
CACGGCTCCTCTCCAGGTTCACATTAACCGTGGCTCTGCC
AGGCTGCTCATGTGCTTCATTTCTCATCCAGATGGGATAT
GGTGTCTTCTGCAGGCCAGGAACATCAGACCCCAGATTTG
CTTGTTCCCTTGGTATGGTGGGTGGTATATGATAGAGGGC
AAAAAATACTGGCTGGGCACGGAGACTTATGTCTGTAATC
CCAGCACTATGGGAGATGAAGGCAGAAGATCAATTGAGCC
CAGGAGTTCGAGACCAGCCTGGGCCATATGGGGGGACCCC
ATTTGTACAAATAATTTAAAAATTAGCTGGGTGTGCTGGT
GTGCACCTGAGGTCCCAGTACTTAGGAGACTGAGGTGAGA
GGATTACTTGAGGCCAGGAGACCAAGGCTGCAATGAGCTA
TGATTATGCCAATGCCCTCCAGCCTGGGTCACAGAGCAAG
ACCCTGTCTCAAAAGATAATAAGGTGAGCAAAGTACAGTG
AGGTGCAGGGAGGATGGGTAGAGTGTCTGTGGAGATAGAC
AGACTGGAAGGAGTGTGGAGTATGGGCAGGGGTAGGGGTG
TCACCTATATCCATTTGTATGACAGCCATCCAAATCCCAA
GAGTCTATGCTCTTGGGAATGGATGGCCAACTTCCAAGCC
CTGCCTAAGCCAGTTATCTCCCTTCCTCCCTCTCCTATCT
CCCGCATCCCACGCTATGCAGAGAGAATTGGAAAGAAGTA
TAGACATGGCCAGCAGGATATTCAGGAGTGTCCAGAATAG
AGTTTGCTAATCAGTGGCTTGTGGACCTAATATGGCTTGA
GTACCTAATTTTTTTTGACAGCACATTCATTTTTTAAAAG
TTTTGTGGAAATTTTAAAACATATACACATTTACACAGGA
TGGTATTAATATCCCCATTATCTAATACCTAGCTTCAACA
ATTACCGACTCATGGCCAATCTTGTTTCTTCTGTGTTCCC
CACTCCCACAAACCCTAATGGTATATTTTGAAGCATTGGT
TAAAAAAAAAAAAAAGGATTTGAACACCTTTAGGCAGGAC
AAGCACTTCCCAGTTCAACACAGTCGCCATCCTGGGAGAC
AGGGGTTCAGGTTCTTGGGACCTGGCTTTGCCCCGTTGCA
TGCTGTGTGACCTTGAAGATGTCCCTCTCCCTCTCTCACC
TCAGTTTGCCATTTATAAAACATGAGGTTGTACCAAATGA
CCTCTCAGTGCTCTTCCAACAATACTGTGAAGAGAGAGTA
TAAGGTTTGGGGTTAGGAAACCTGGATTAAGATGTCAACT
CTGCTGTTCTCTAGCTACCTGGTGAGCAGGTCTCAGCACA
CGAGCCTTGGTTTTCTCATCTGCCCCATCTCCCTCCCAGG
GTATACCCAAGATAAGATGAGGATCATTGGCTGCAATGGC
AGGGGAGTATTTTGTGATTCACTGGCCTCATGCACCCTGG
GACTACATGGATCCTCCAGGAAGAGCCTCCTCTACTCTCC
TAGAGTCTCGGGGACACCAGTGGTGTGTCTTCAACCCAGG
GGAGGTATTTATCTCTTGCTGGTGTAGCCAGAGGACAGTC
AAATGCACATGATGTGAATGCTGGGGCATATGGTGAGAAG
TCCAGATATGCACATTGCTGCTGCTACTGCTGCCTGCTCC
TAGGAGAGGGCTAGGGGCAGCATAGTTAGGAGACAGAATG
CAGGGAGGGCCAGGCAGCAGAGGGAGGGGGCTCTCCAAGT
TGGTGGGTTTCAGCTGTATTTGCAGAGTCGGGACCTGCCC
ACACTTCCCATCCAGACTGAAATCCATCTGGGGGTCTTAC
CATTTCTTTGACCCTCACAGTAATTGCTGCCTTGGTTACA
AGCAGTGAGTGCTTAAAGCAAGAAAAGAAAGGACACAATT
GTGTAATACTCTTTCCATAGAAGTACAGGAGGGAGCTACT
CAAGCTTGCCACCTCCCCCGTGGTGGTCCTGAGACTTTGC
CGGGAAGGAGCAGTGTGGGCCTGAAGAGTTTGGCTCAAAC
TGCTCAGTGGTCATCAGGACCCACAGAGGCTGGCCCTGGA
TGGACCCTCACCCTATACTAATTGAGGCTCCCAGTCCAGG
GTGGGTGGGGTCTGGGCAAATGCGTAACAGGGGAGAAGCT
GTGTGAGTCCTGTGGCAGCCTGTCCCACCCTCCAGCCTGG
GGAGCCTGGGTTGCCTGGGGTGAGTGGGCCCCTGCTGGGC
AGAGACAGCATCCTGTTCATCATGGTATAACCCACAGCAC
CCACCAACGGCTTGGCACACCCTGGGTTCTCAGTAGGGGT
CTGTTTCATTGAATTTAAGAGGGTTGAACAAGGAGATTCT
CTGTCACCCTCTTTTTTTAAAAAAAGGTTATTATTTTTTG
AATAGGTAATACATTCTCTTGATTGAAAATCTAAGAGATA
TAAGAGCTTACACAGGGAAAAAGTCTTTTCCCTTGCCTGT
CCCCTCATCACTCACTTTCCCCCAGAAGACCATGCGCCAG
TTTCTTGTGTCCTCACAGATTTATTTAATGCACATACTAG
TAACAAGCAGCTATGCACTTTTATTTTCACTTAGTGGTAC
AGGTATATTTTGAAGATGATCATATTGGTACTTTTGGTGA
TTCCTTCTCTGCCCCCACCCCCCAATATTTATTTATTTGA
GCAGTCTCTCTTGGTGAATATTTGGGCTCCTCTTTTTTTT
TTTTTTTGTTTGTGACAGAGTCTCCCTCTTGTCGCTAGGC
TGGTGTGCAGTGGTGCAATCTCAGCTCACTGCAATCTCCG
CCTCCCGGGTTCAAGTGATTCTCCTGTCTCAGCCTCCCGA
GTAGCTGGGATTACAGGCGCCCGCCACCAAACCCGGCTAA
TTTTTGTATTTTTAGTAGAGAAGGGGTTTCACCATGTTGG
TCAGGCTGGTCTTGGTCTCGAACTCCTGACCTCAGGTAAT
CCTCCCGCCTTGGCCTCCCAAAGTGCTGGGATTACAGGAG
TGAGCCACCTCACCCGGCCTGGGATCCTCATTTTTTTTTT
TTTGAGATGGAGTCTCGCTCTGTCGCCCAGGCTGGAGTGC
AGTGGCGCAATCTCGGCTCACTGTGAGCTCCGCCTCCTGG
GTTCACACCATTCTCCTGCCTCAGCCTCCCGAGTAGCTGG
GACTACAGATGCCCACCACCACTCCCGGCTAATTTTTTGT
ATTTTTTAGTAGAGACGGGGTTTCACTGTGTTAGCCAGGA
TGGAGACCTCCTCATTTTTAAGGTAGGCAGTGCTGGAGTT
GGAGTCTCACAAACTTGGTTGCAGGCCTGGCTCTGCCTCC
TCTCCATGCTAATGGGGTGGCCTTGGGCTATGCAGCCCTT
CCTGAGCCTCAGTTTTCTCCTCTTATGTGTCAGGTATTCA
AGGCTCAGTAGTGACAGAAATACACCTTTATCCTATCATT
TCACTTCTCTAATTTCTGGATCCAAGTGCTCATTTCACCG
GGATGGTGAAATACTCCATCTCAGTCCTTGGTACCCGTGG
GGGGCCACCCAGCAGCTTGAGGCAGGTTTATGCAGTGGCA
GCTCCAATGGGGATGGAGGGTGTCTGTGGGGAGGGGACGT
ACATGGCTCTTGGCTGATGCTGCTGTGGGACACACCTCCC
ATCCCACCGGGCCCCTTCTGGCTGAGCAGCCCTCTGACAC
TTCCTAGGCTACATGTAGGGGACAAGAACTTTCTGCAGGA
ACTTGCCTCTCTGGAAACGTGCTGGCTGCCTGGCACTCTG
CCAGGGGCAGGCTCTCTGATTCCCTCTCTCAGGGCTCTCA
TTCTCCTCCAGATCAACTCCTTTTACATGCACATTAAAGC
CAGGGGCCCTTTTCTTTTCTGGGGAAAGAAGTTTCCATGT
TCCCCTTTCTTCTGGCCAAGACACTGTGTCTATGCCCAGA
AGCCCCCAAGAACCTAGGCTTATGGAAAATGAAGCCAAAG
GCACATGCAGGCGGCTTCTGCTTCCTGCCTCCCCACAGAT
CTGATCTACTTGTTTCAATGAGAGGAAGGGACAGGGCAAA
GGCAGCGGCGGAAGAAATAAAATTTATCTGTCGACCACAC
AGTGAGCACAGCTGGACTGGAGAACCCCTAAATCCCTCTG
TGCGAATTGTCCGTGATCCTGTTGAGGGATTGTCAGCTTG
TGGACCATCTGAGCAGTCCTGCAGAGAGAGGGCTGTTGAC
ACCTGGTGGGAATGAGGATGCTGATACACGAGTGCTATAG
ACATGGCTTTTAGGCCTAAGTGAAAAGGCTACACCATCAG
CTGGTGTTAGCAGATGGCACTAGCCCGGGGCTGCTCAGTA
AGCACTGCCCTGGGCTTCCCTAGGTCTCCCAGAAGCCAGG
CTCGCGTGAGTGGTGACGGCATTTTGTCTTCCAAGGTGAG
GTCCTCCTAGGTTCTGGGATCTCCCAATCACATCATCCTG
AAACCCCAGCCTAATTTAATTTTATGTTGTAAAAGTCACA
AGTCACAGCAAGTCACAAGCACCTGGATCAAATATCCAGG
TTCCAGGTATCATCCTGAGCAAGCTTCCAAATGCCATCCT
GCTCCATGTAATAGATTATTGGGTAATGACACTGCCTCAT
ACAGGCACAGTCCCATTGCATCCTGTGACGATGGCCAGTC
TGTGGACATGTGTGGTCAGTTATGCTGCATGTCACAAGGT
CTAGGAGGGCAGGAGCAAGGCAGCCCTGCCAGGGACCCCC
ACACATGACCTTGGGGGTCCCCACATCCATTTGTGCACCA
AGCAACGTCTCTAAATTGAATAACAGTAACAATAATAAAG
CCTCTTGAGAATTATTATAGGCAAAACACCCTTCTTAGCC
CACTGCGTGTACCAGCTCCTTGGTCCTCACATAGCTCAGT
GAGGCAGGGACTGCTATAATACTCATTTAACGGCTGAGAG
ACTGAGGCACACACAGTTTACATTCCAAAGGTCACAAATC
CAGTAATTGCAGAGATAAGATTTGAACCCAGATTGTCTTC
CTATGACGTTCTTGTTTGTGTATATGTATACTGTTGTGAT
GAATAAAATGCAGATTATTTAAAATCATCTTTAAATTCAT
GTAGCTTTGTGTCATTACATATTCATACAAGTCCAACTAT
CATCACATACTTCTTTTTTAAGTTGAAAAGAAATCTTTGC
ACTTAAAACTGTTAAGAACCACTGATCTAGGTTTCAGTTA
CTCCTTCTTAAAAGACGGAGTTGCTTTCAACTGTTCCCTT
CACCCTGCTCCCCACGCCCCAGACTCTCCAAGTCCAGTCA
GTTCTATTTCCTCGATGGCCTGACAGCTGGCCCCCTCTCT
CCTGTCATGGTACTGTTTTCCTCTAGACCCTGGCCCACTG
CTACAGTGTCCTCATGGGTCTCCCTGCCCTCCACTCTCCA
CCTGGCTCTTCCTCAGGTCACCTTGCATGGTTCCCTGTCC
CCGTGACCATTGTTCTTGGCCCACAGCACACGTTAGATTC
ACCTAAGTGTTCCTGAAAGTGCCTGAGGCCCCAGCCCTAG
AGATGCTGGTTCAAATATATGTGCATTTTCCAGGCTGTCG
TCATGAGTGATTCTGATCTGTGCCCTTGGCTGATAATTAG
ACCTGTAGAATGCAGTCCCAGCTCCATGGTCTGTCTCCTG
CTTACCTTTCCAGCCCTGTTTCTCAAAGTCTAGACTTCAA
GCATGTAACTGTCTCACAGCAGCCAGAGTACTCCAAGCTA
TTTCACCTCTGCATGCCTTTGCCCACTGCACCTTCCGTGT
AGAAAGCCCTTCTTCGCTTATGCCTGTAATCCCAGAACTT
TGGGAGGCCGAGGCGGGTGGATCACGAGGTCAGGAGTTCA
AGACCAGCCTGATCAACATAGTGAAACCCTGTCTCTACTA
AAAACACAAAAATTAGCCGGGTGTGGTGGCATGTGCCTGT
AGTCCCAGCTACTCAGGAGGCTGAGACAGGAGAATGGCTT
GAACCCGGGAGGTGGAGATTGCAGTGAGCTGAGACCACAC
CATTGCACTCCAGCCTGGGTGACACAGTAAGACTCCATCT
CAAAAAAAAAAAAAAAAAAAAAAAAAAAGAAAGAAAAAAG
AAAAAAGGAAAGCCCTTCACTCCCCAGGTGTTACATCTTC
TAGGATGCTCTCCCGACAGCACTCTCCTCTTTGACCCCTG
GTCTCTCTGTTTGCTGCAGCAGTCCCCCAGTGGATGGCCC
TCCCAGGAACCGTGCCACTTCCTCACCCTTCTCTGCTCTC
TTGTCTGCCTTATCCACAAGCTCCCGTGGGCCTGTGCCAA
ACTGGATTCCTACTTGGAGTCCCAGGACCTACATCGTTCT
AACACAGAGTAGGCGCTCAGGATCCTGCACTCTGGCCCCA
GCGGGAATCGGGCAGTGAGCCGAGAAGCGCTAGAATACTT
TCTCCTCTTAGTGTGTTTGTCTGAGTAATTGCAAAATCCT
CCTGTTTTGATTTTTTTCCTGAAGCCTTCTCATCTTCTAA
TCTGTTTTCCATGACCGAACAAGTGTGTTATTTCCCCAAA
CACAAACCTGATCATGTAATTCCCTTGCTTAAAATTTTGC
AATGTCTCTCAGGTATTTATAGAATAAAATTCAAATGCCT
TGGCATGACATTTGAGACCCTGCAGCCTGACCTGACTTTC
TTGCCATTCTCATTTCCTTTCATAGTTCCTGTGGAACCAG
AGAACCAGACTCATGGGATCCTGGTTCCCTGGGTTTTTAA
TTTTGTTTTGTTTGTGAGACAGAGTCTCGTTCTGTCGCCA
AGGCTGGATTGCAGTGGCATGATCTTGGCTCACTGCAACC
TCCACCTCCCAGGTTCAAGCGATTCTCGTGCCTCAGCCTC
CCAAGTAGCTGGGATTATAGGTGCGCACCACCATACCTGG
CTATTTTTTGTATTTTTAGTAGAGACGGGGTTACGCCATG
TTGGCCAGGCTGGTCTCCAACTCCTGAACTCAGATGATCC
ACCCTCCTCGGCCTTCCTAAGTTCTGGGATTACAGGCATG
AGCCACTGCACCCGGCTGGTTCCCTGGGTTTTTATGCCTC
TGTGCCTTTGCCCAATCTGAGTTCAGCTGTCCTTCTTTCT
CCTATTCTCCATTTGGGGGAACTCCTATTCATCCTGCAAG
GCCCAAATCAAATGTTACCTCCTGTGTGAGGCTGTCCTAG
GTTCCCACAGGCAGAGTGAGCTCATTCTTGACTGTGCCTC
CCTGGGCCACAGCTCTGCACAGCACTGTTACTTCTTGTTT
CCACATCTGCCTCCTGTGTGATTGAAGGATCTCCAAGACA
GAAATCCAGCTCCTGGCAAATAATTAAATAACAATGGTCA
GGATAGCTAGCCCTTACAGAGTACTTACTATGTGCCATGC
ATGTGCTTTACAGGGCATTAGCTCATTTCATCCTCATAAC
AACCTCAGGAGTAGGAGCTATTATTACCATCCCCACTTTA
CATATGAGGAAGCTAAAGCAGAGTGTTATCATACAGTCAG
TAAGTGTTAAGGTATTACAGTAAGTGTTGAAGCTGGGATT
TGAACCCAGGCAGCCTGACTCCGGGATTCACGCTGTCTAT
GCTGTCTTGATAAATGCTCTTAGAGTGAATGGTAATCTGC
AGGCTCTGAGCTAGTGAGTGTGTGTGTATGTGTGTGTTAA
CAAGACATGCTATGACTCTGTCCCTGCCCACATTAGCTCT
GGTGTCAGACTGGGTTGGAAGGGTGTTCTCCTGAGGCCTG
GTACGGACTGTGGCTTTCAGTGAAATAACAGAATTGTCAT
CTCTTCCAGCAGGTGCTACCCACCCTCGCCCACTCCCCTC
ATTTCTCCCACAAGCCTCGGCCTTCTTTCTTTGTTATTTC
TCCTTTATTTTGTTCTGCTTGGCCAGTCTGGAAAAATGAC
TGGTTGGCCTGCAGCTCGCTCGGGGAGTGGTGCCTGGTCT
TCCTCTTGGCCTCTCCAGGCCCCTCCTTCTAACCGCCCGT
GCACAGCCCTGGTCTTGTTCAGAGCCAAATCACAGGGTTC
AGGGGCTGAGCCACGTGGCTGCCCACCCCGCTGCCTTCTG
AGCCTGTGAGCCTCCCGACTCCTGTCCCACCACAAGCAAA
TGACCCAGCCAGAGGCAAAGACCAATACCAAGAACATGCT
CAGTCCATGTACTCCCTCCCCAGCCTCCCAGGCTTGGAAC
TGCTACTGCAGGATGTCACCAGCCATGTTCCCTGCCTGTC
TACTGCCTGAGCCCTCCTAGGCTGGCATTCCTCCCTGGCA
GGCAGCCCACCTGAGCAGACCCCTCTGTTCCTATGCTTAC
TCTGCCTTCCACTCGCACACACTCACTTATGGATTTTCCC
TGAACCCCTATGCCCACGCTTCACAAAGCCTGGCTCTGCC
TTTAGACCCGTGGAATACGCCCCAGGCAGAGGGGTTGTGT
ATCCCTGGTCAGCCTGGCATTTCCCAAGAGTGCCAAGAGA
AGGGAGTCTCCCAGCTGATGGTGTGGGAAAGTGGGGCCAC
GCTTGGCTTTATCCTTGTTCTCCCTCCCAGGCCGGTGCCT
AGAGAGGGTAGCAGGGGCCTGGGGGCTAGTCAAAGTGCTC
CATGGAGCAAGGCATGCTTGCTTCTGCTCTAAAAGCTTAC
TCACAGCCTCAAATGAGCAATACAGAAGCAGACAGGATGA
TCTGAGGGCACCAGGACCCATAACGACTGTCTGACCCCAA
AGGTACATAGTAAAGGATAAAGACTTTTTGTGGCTGTGGC
TCGTGAAATAGCACGATGGAGGATCCAGAGTATTGTCATG
AGGTGTCCATGCCAACAGACATTGTGTTTCCTTCTAGTGT
TTATGCTGGCTTTGGCGTCATCAACAGTGGATTTAGCCAA
GAGAGCTCCGGGCCGAGGCTGCAAGCTCGGGAAGTAATTT
ATTGGGTATAAATGCTGCCCCTTCCATCCAGTCACCTATC
TGCAGTGCATTGCAGTCACCCCAGCCATGCCTGCAGAGAC
CATCCTAGGTGCCCTTTCTTGGGAGGCACTCTGGAGTGGG
ACTAGGGTCCATGCAGCAGCAAGACCAGACCCTCCATGCC
AATGGCCTCCTCCCCACACGGTCCCTGGGAGCTGCCCCTT
GCTAATCTCAGGGCCTCAGGGCCAGCTGTCCCATTCCAGG
AGGCCATTCCTAAGACAGAGCAGGGCTCTGGGGATGGAAA
CAGTTATATGAGCAATGGAGCATCCCATCTTGGCCCACCC
CAGGTGTGGGGAATTTTCAGGCCCAGTTGAGCCAAGCCAC
AGAATGAAGGCAAAAAGGCAAAACATGTTTTGGAAGGTGG
CTGGCAGCCCCAACTGTCTGCTCCATGGGCCAGGGCTCCA
TGAAAGGCTGTGGAGTTACTGAAGTGGTGCGGGGCCTGGG
GAAAGGCAGCCCAGGACAGTGATGGCTCTGCTTTCTTAGA
GACCCTCAGAAATGAAGGCTGTCTACCCCACTGTGCCTCA
TTCCCCTAGTCATGGTCAGCTTAGCACTTCAAGCTAAAAT
GACCTTGTTGGGAAGTTCCTCCTTCCATCTACCTTGCCTC
TCTCATACTGGAATTCAGGCTTCCTTCTATTTAGATCCTT
ATTGGAAGACAGAGAAGCTCCATCTTGAGTGGAACAAGAA
GTTCCATCTTGAGTGGAACTTGGATTTGAGGAGAGCTTTG
GGTTCCTTGGAGACAGGTGCTGGGTGAAGGGCAGGTATTG
TCCTTAGCACTATTATGCCATTAGCATTACTCATCTGCCG
GGCTCCTGCTGTATGCAGTAGCTCTCTGGGCGGGCAGCCA
CCCTCCCTCCTGTTTTTTCTGGAGAGAGAGAAAAAAAGGG
GAGGTGGGGAAGTGTGGGGAAGCGTGGGCAGAAGGAGGAA
GGGAAAGACACAGAGAGATAAGGGGAGCCAGAGACCTCTA
AATCCACGTTTCTGGTGGGCTCCCGTTGCTGTCTCTGCTC
CCGGGGAGGGGTGGCCAAGGGGATTTTGGTTCCTGAGGCT
GTTACACTCTGATTGCTGTGGACCCAAGACCCTTTCCCTC
TCTCCTCCTTCCTCTCTCCTCCTCCTCCTTCCTCTCTCTC
TGGCTCTTTCTCTTCTTTTCCTCTCCCTGCCTTTTCTTTC
TCCCTCCTGTCTTCACACTTCCCGCTTTTCTCCCATTCCT
CCGTCTGCTAATCCTTTCCTCCCCTCCGGCCATGCACTCT
AAGCTCACTCCTTGCTCTCTGCTCCTTCTTCTTCTCGTCT
CTGTCTTTGGGCTACTCTAGCGGCTGAGCTTAGGGAGGGG
ATATGAAATTCATTAGCTGCCACATTGCAGTGGGATTAAA
TCATTCTGGCAGCTTCTCCGACATCACACTTCTCTCCATT
AGGGCCCTCACAGAGCTACAGGCACCTCCTGGAGCCCTTC
AGTCCTGCTCCCTGGTCTTGCCTTGACTCTACCCTGGTTC
CTGTTGCCCAGAGCCAGGCCCATCCCTCATCCGGAGCTCA
TGGTGGGTGGGCGTGGAGGTGGCTCAAAGCCTGCTCACTC
CAGCTTCTCCTCTACGGGTTTCCCTCCCAGGCTCTAAGCC
CTGAATTGGGCGCTGATTTGACCAAGGGAAAGCACCCTTT
TTCTTCTTTTCTCCCTTAGCCCCTGAGCCTATCTTCGGGT
GCCCTGCTGCCCTCCTGTGGGGGCTTCTGTGCCAGCCCTA
CCAGGTCCCTCCACTGCCCGTCTGTTTCCTCCCTGGTCAC
TCAGGCCTTTTGCCTGACAGCTTCCGTTCTCAGAGTCCCC
AAGCCACCCTCAGAGGAGTGATCTAAATTACTCTGGCTCC
CCCTTTAGACTAAAAGCTCCATGAGGGCTTACAGTATATC
CCAGCACCCTGCAGGCCTGGCATTCATTTGACAAACGTTC
ATGGAGCACCTGTTATGTGGGTAGCCCTATAGTAAGCTCC
GAGGATACAGCTAGGAACAAAACAGACATCATCCCTGTCC
TTCTGAGGTGTTCAGTCCAGTGGAAAATACAGGAATAAAC
AAACACATAAATTAACATCAGCATATCACAACTGGTGGTG
CTATGAAGCAGGGAAAGGACCCATAGTAAGTCCTTAAAGG
AATGCATGAATCATGAATTAACTCCACTTTTTTTTTTTTT
TTTTTTTTTTTTGAGACAGTCTCACTCTGTCACCCAGGCT
GGAGTGAAGTGGCGCAATCTCGGCTCACTGCCACCTCTGC
CTACTGACTTCAAGTGATTCTCCTGCTTCAGCCTCCCAAG
TGTCTGGGACTATAGGCACACACCACCACACCCGGCTAAT
TTTTTTATTTTAGTAGAGACGGGATTTCACCATGTTGGCC
AGGCTGGTCTCAAACTCCTGGAATCTTGTGATCCACCTGC
CTCGGCCTCCCAATATGCTGGGATTACAAGCGTGAACCAC
CATACCCGGCCAACTCTTTTTTTTCTATTTCCTTTCCTAC
TTTGCTTCCAAGCCTGAAGGCTGGTCTGGTCTGTGCCACC
TAAAAATATCTCTAATTATATCCTGTCCTAAATTATTCTC
TCATTTGTTCCTCTTGTATTATTAGTTTTGTCTCACAATT
GATAATACTAATACATTTTCATGCATTAAATGGCTATTAT
GTGCCAGGCAATATGTTAAGAATCTTAATGTATGGCCTCA
TTTTGATTTTTATTTCTACTTTAAAGGAAACTGAAACTCA
GATTAAATAACCTGTCAAAAGCCACACAGCTAGCACCAGG
AGAAGATCCATGTCTTATACTTCTTCACTGCTCCATGGGG
CCAGGGGCCCCCAAGATCCCACAAGAGAAGCTGGAGAACC
AGGCTGGTGGGGAGTGGGGGACCTGGAGACACAGCCACTG
CTAGTCCAGCAAGAGTGAGGTTGGCACCCTCCCTGCTCCA
TCAAGGATTCTGCCCTGGTGCCCTCATATACACTCTGGCA
CCTGGAAAAAAAAAACTCTGATCTCCGGGCCATGCCGCCC
ACCTCCCAGTGCCCCCACCACCTTCACTTATATGTTTCCC
TGCCTTCCCTCCCTTGCATCAAGGTCTGCCCACAAAAGCA
GCAGGAGCAAAGCATTCTGGCTCCTTCTCTTCTTGTAAGA
CAAGGCTTTCTTTTCTAAGAGGCTTCCTTGGGTTTATCCT
ATCCATCTTCAACTCGAGCTCCTCAGTTCCTCCAGACCCA
TTTCCATGTAGCCCTGGATCTATTCTGATAAACAACTCTA
CCCCACGTGCTACCTACTGACCCATCTTAATAACTATACA
TGCTCATGAACACTGCATTTATAAAAAGGGGCTTTCCCAC
CATCTATAATTAGACTGTGGGCTCCACAAGTGGCTGGGAT
GGTGAACACCACCTAGCCTTTACACTCCCCGTCAGGGGTC
CACTGCAGGGCCTCTTGCCACTGTATAATTCATTCTGTAC
CAGAAACCAGAGTTCTTACTTTTTAAATCAATTTTTAAAA
ATTATAATTTGCATAGAGTAATAGGTTACAAATAGGTACC
CATTTGAAGTATACAGCTTGACAAACTTTGACACATATGT
ATATATATATATACCCATGCAACCACCACCCCAATCAGAT
GTATTGAAAAATGTTTTAAATTGAGAAAAATTATATATAT
TTAGGTTATACAACATAATGTGTGTGTATACATAGCATAC
ATTATGTTGTATAACCTAAATATATACAATTACACACATA
CACATTGTAGAATGGCTAAATTGAGCTAATTAACATATAA
ATTATCTCATGTACTTCCCATTTTTTGTGGTGAGAATAAA
AAGTCTATTCTCTTAGCAATTTTCAGTACACAATATATTC
CTGTTAACTAGTCACCGTCATGTACAGTAGATCTCTTGAA
CTTACTCTTCCTCTCTAACTGAAATTTTGTATCCTTCGAC
CAACATCTCCCCAACACTTCCACCCCCATCCAGCCCCTAG
TCACCGCCATTCTGCTCTCTGCCTCTATGATTTCAACTTT
TTTAGATTCCACATATAAGTGAGACCATATGGTGTTTGTT
TTTATGTGCCTGTCTTGTTTCACTTAACATAATGTCTTCC
AGGTTCATCCATGTTCATGCAAATGACAAGGTTTCCTTCT
TTAATGCTAAATAATATTCCACTGTGTATGTACAGCACAT
TTGCTTTATCTGCTCGTCAATCGATAGATACTTAGGTTGA
TTCCACAGTGGCTATTGTGAAAAGTGCTGCAATGTACATG
GGAATGCAGATATCTCTTTGATATACAATAGTCCCTTCTT
ATCCAAAGTTCTGCTTTCTGTGGTTTCAGTTACACACCAC
CAACAATGGCCTGAAAATATTAAATGGAAAATTACAGAAA
TAGACAATTCTTTTTTTTGTTGTTGTTGTTGAGATAGAGT
CTCCCTCTATCCCCCAGGCTGGAGTGCAGTGGCGTGATCT
CGGCTCACCGCAACCTCTGCCTCCTGGGTTTAAGCGATTC
TCCTGCCTCAGCCTCCTGTGTAGCTGGGACTACAGGTGCC
CACCACCACGCCTGGCTAATTTTTGTATTTTTAGTAGAGA
CAGGGTTTCACCATATTGGCCAGGCTGGCCTCGAACTCCT
GACCTTGTGATCCGCCCGTCTCGGATTCCAAAGTGCTAGG
ATTACAGGTGTGAGCCACCGTGCCCAGCTGACAATTCATA
AGTTTTAAATTGTGTGCTGTTCTGAGTAATGTGATGAAAT
CCTGCACTCTCCCGCTTCATCCTGCTGGGGATATGAATCC
TCCCTTTGTCCAGCATACCCACACTGTAGACGTTACTTAG
TAGCCATCTCAGTAATGAGATCAACTGTCTCGGTACAGCA
GTGCCTGTGTCCAAGTCACCCTCATTTTACTTAATGATGG
CCCCAGAGCACAAGAGTAGTGATGGTGGCAATTCAAGTAT
GCCAAAGAGACACCACGGAGTGCTTCCTTGAAGTGAAAAG
GTGAACGTTTTCAACTTAGTAAGAAAAGAAAAAATATTGT
AGGCTGAAATTGCTAAGAGCTATGATAAGGAAGTTTCTAT
TATGAAATTGTGAAGAAGGAAAAAGAAATTCATGCTAGTT
TTGTTGTCACACCTCAAATTGCAGAAGTGACAGCCACAGT
GCATGACAAGTACTTAATTAAGTACTTGTATCCCCATGGA
TAAGCAGGGGCCACTACATTGATTTCCTTTCCTATGGATA
TATATCAGTAGTGGATTGCTGGGTCACGTGTTTGTTCCAT
TTTTAAGTTTTTTGAGGAATCTCCATGCTGCTTTCTGTAA
CGGTTGTACTAATTTACATTCCTAAGGGTTCCTTTTTTCT
GCATCCTCAGCAACTTTGGTTATCTCCTGTCTTTGTGTGC
GTGTGTGTGTGTGTGTGTGTGTGTCTGTGTTTGATAACAG
CCATTGTAAAAGGTATGAGGTGATATCTCCTTGTGGTTTT
ACTTTGCATTTCCCCGATGATTAGTGATGCTAAGCACTTT
TTAAATATGCCAGTCAAATGTAAAATATTTTCATCACCAT
GAAAAATTTCATGTCATGTCACTCGCACCAACCCAAAACC
TCTCAGTGGGATTCCCCTATTTCTAGTTATAGTGGACAAG
GTTATTTGGACCAAGCCTGCCACTGAAAACAAGTAAAACT
GACAGATAAATTTTTTAAAAATTTTTTTGTTTAAAAACGA
GAGCTAACAAGACTTAGCAAGAGAGAAACAACCAACCAGA
CAAAATTAAAGGGAAAAAATGGAAACCTCAGAGATGGAAA
CTAAAGGTTTGCCCTGAGGGTATTTGCTGATCCCAGTAAA
TCTCAACTATTGTTTTGATGCCTACAAGGGAAAGAAGATA
GAAATCAACGCTCAGGCTGAGCTGGTGTGGTGGCTCTCAC
CTGTAATCCTGGCACTTTGCCCGAAGTGGGCAGATCACTT
GAGTTCAGGAGTTCAAGACCAGCCCAGCCAATGTGGTGAA
ACCCCATCTCTACTAAAAATAAAATTAATCAGGTGTGGTG
GCAGGTGCCTATAATCCCAGCTATTCAGGAGGCTGAGGTG
GGAGGATCGCTTGAATCCAGGGGGTGGAGGCTGCAGTGAG
CTGAGACCGCACCATTGCACTCCTGCTGGGCAACAGAGCG
AGACTCTGTCTCAAAAAAGAAAGAAAGAAAGAAAGAAAGA
AAGAAAGAAATCAAAACTCAGGGTTTGAAGACAGTGGAGA
GATATCCATCTCTTCCGTAAGCAAGGACCACAAAGGACAA
CACCCTTGGAGTAAAGGTGAACCCAGATTATACCAGGCTG
GCAACAGGAAGGCAGAATTCTCATCACTGTGGTCCAAGGA
ACCTCAGTTCCTCACACTTGATTTAAGGTGGTTTTAGATC
AGCACTGGCCACAAGTGTTTGGCAAAGCGAAAAAAAACAA
AGCCAAAAAAAAAAAAAAAAAAAAAAAAACCTTCTCTAGA
AGAAAGTCACTCTCATTCCTTGGATTTCAAATTATTCCAT
CAAATTATTTTTCAAGTATGATGAGCAGGAAACAAACAAA
AATAAGCAAACATACCAGAAATAGACACCGTGCATAAGAA
CCCACAGATACAACAGACAAGAGAAACTAAACTGTAAAAA
CGTCAGGTTTTATAATTATCAGACACAATATAAAACAATT
ATGATTACTGTGCTTAGAGAAATAAAAATCATGCTTGAAA
ATTTTATGGTAAATAAGAAATTATAACATTTGATTTAGAT
TTAGAAAAAGACCAAATCAAACTTCTAGAAATAACAAATT
CGATTAATACAAATAAAAGCTCGAAAGATACAGCTGGAGG
GAATTCGAAACTAGAAGACAGAAGAAATTATCCAAAATTT
AGCACAGAGGGATAATAGAATGGAAATGATCAAAGAAACG
TAAAGAGCCACAGAGGACAGAGTGAGAAGAACCAACATAT
GTTTAATTAGGGTCCCAGAAACACAAGAGAGAGTAATTGT
CAGAGACAATGTGTAGACAGATAACAACTGAAAATGTTCC
AGAACTGATGAAACAAATCTCAAATTTAAGGAGACAAATT
CATCTCCAAAAGAATAAACATATCCCCATCCAGACACATT
ATTATGAAACTTGCGTAAATCCAAACACAAAAAACAATAT
TAAAGATAGATTATCTTAAACATAATTTTTTTGTTTGTTT
TTTGTTTGTTTGTTTGTTTGAGATGGAGTTTCGCTTTTAT
TGCCCAGCCTGGAGTGCAATGGTGCGATCTCAGCTCACCG
CAACCTCCACCTCCCAGGTTCAAGTGAGTCTCCTGCCTCA
GCCTCCCGAGTAGCTGGGATTACAGGCATGTGCCACCACA
CCTGGTTAATTTTGTATTTTTAGTAGAGACGGAGTTTCAC
CATGTTGGCCAGGCTGGTCTTGAACTCCCAACCTCAGCTG
ATCTGCCCGCCTCGGCCTCTCAAAGTGCTGGGCTTACAGG
CGTGAGCCACTGCACCCGCCCTAAACAAATTTTTAATATG
TTGAAGGAAAATAACTGCCCACCTAAAATTCTTTTCTCAA
TGAAAATACATTTCAACAGTGAGAGTGAAATACAGATGCT
TTCAGATGATAAAAATAAAGTAGAAAAACAACAAAAAAAG
ATGTGTTTGCTACCAGCTGATTTCCTCTAAAGGAGATTCT
ATTCTTCGAGCAGAAGGGAAATGATGTGGGATGGAAAGTC
TGAGAGGCAAGAAAGAATGAAAAACAATAAAGTGGCAAAT
GTGTGGGTAATCCAAATGACCATCCACTGTATAAAACAGT
AACAGCAATGTCTTGTGAAGTCTAAAGTTAAAAGATATAA
TGGATTTCTCAAACTTGTAATGTCCAAACTGAGATCTCTG
ATATTTTCCTCCAGACCTAGTCCCATTATATTCTTCCCCA
TCTAAATAAATGGCAACTTCATTTTATCAATTGCCCAAAT
CTTGGAGTCATCTTTGGTCTCTTTCTCTCATCTCTCACAT
CAGCAAATCCTGTTAGACCTACTCAGTGGTGTGCTGAAAC
TGGCCTATATTGACTCCCAAGAGCCAACAGTTACAAGTTT
TAGAAATCTCATAAGCTGATAGACATCCTGTTGGTAGCTT
GAAATCAGCCATGATAGGAATATTTACATCACAGAAATCA
GCCAATCCCCATTCCCAAGAGCCAGTTGTCAAACCTTTGC
CAGCACACCACTGGGTTTACCTACAAACTATGTCCGGATT
CTGATCACTTCTCACTACCTTCACAACCACCACCCTAGTC
CCAGCACTATTGTTGCAATAGTCTCTCAAAGGGTTTCCCC
GCTTCCTCTCTTGCTTCTCTTCATTTCAGTCTCAACACAG
CAGCAAGAACAATCCTGTTACTCCAGTGGCTTCCAATCTC
AGAGGAAAACCCAAGGCTCTGGGTCCTTTGGCTTCCCCGT
CCCCACTCCCCTTACTTCTCTGACTGTTAATCCTATTACT
CACCCTTCATTCATCCAGACCCTCTCGCTCCCTTCCTATT
TCTCAACCAATCCAGCACTCCCCTTTGGGCCTCAGGGTCT
TTGTATTAGGTTGGTTGCAAAAGTAATTGCAGTTTTTTTG
CCCTTGAAAGTAATGGCAATATAATTTTTGTCTGAAGTCA
AACTTTGAGAAAATAAAACACATTAATGTTGAAGTTGGTT
GTCTCTACTGAGACATACAGATGCATATGAAGTGGTTAAC
TTATGTAAGTGATGAAAGTAATAAATTTGATAATATTTAG
ATAAAAACTTTTTTCTCTTAAAGAAAAATATATTTTGCTA
TGACAAAAAATAAACTTTTATTTCTAATAATCTTCTATGA
AAAAAAAAAAAAAAGAAAGTAATGGCAAAACCCCACAATT
ACTTTCGCACCAACCTAGTACCCCCTACTCCCTCTTTCTG
GGTGTTCTTCCTAAGATCCTTCAGGGCTTTATCATATCTC
ACCTTCTTAGCAAGGCTGTCTCTGGCCACCCTACCTGAAA
TTGCAATACTCACGCAAAACTTCTTAACCCCCTTTCGGCT
TTATTTTCTCCCTAGCAGTGATTATTAACACATTATAAAT
TTTATAAATTAATTTTGTGTTATATCCTCTAATTAGAATG
ACAGCTCCATGAGGCTGGGGCTTTGTCTGTTTCTGTTGAG
TTATATCTCATATTACCAAAACCAAGTCTGACATATAGGT
GCTCAGTAAATAATCTTATTGTGTTGACCCACCCCAGGGG
CATTTGAATTTTTAAATTCAGTTGGGGTGGGGAAGGTTTT
ATCTGGGCTTTATTGGCATCGTGGAGGCAACGTAAGGCCC
AAATCTGCAAACTGGCAGCCTGGAGCCCAGACCAGCCCAA
AAATGTGTTTTGTTTAGCCCACTAGACATTTTAAAATAAA
TTAAACTAGTTGTCAACATTCAAGGATGGGAGATTTCTTA
TTTCAAAAATCCAGATTTCCAGCTTCTCTGGAAAAACCCA
AAGTTCTCACAATCAAGAGGCTTTGTTCCCACCTGGCAAC
AATCAGCAGCCCGGAGCAGCGCCTGCCCTCTGGCCCCACC
CTGCACCCCACCAGCTCCCTTCCTGCATGCGGCTGGGGCC
TGCCTGCTCTCCCTGGCTTAGGCCTGTGTCTGCCTAAATG
GTGAGGTCAAGTAGCAAGACCTCTGAATTGAAGTCAGGAC
CTCTGAGTTTGGTTCCTCATCTGTAAATAGAGATAATACC
TACCCAGAGGGTGGTTATGAGATCTGATGAGGCATCTGTG
AAGGGACTGTGTGAGCTGCAAAGGCCAGAACACCCTGAAG
GGATCAAGCTCCACGTCACGTCCATTCACATCAACACATC
AGGGGCTGCTGATGTGTCTCTATACAGGCCAGCCCTGCCT
GAGGACCCCACCCAAATATCCCATGCAGCCTCATTCTGCC
TCTCAGATAACATCTGGCTCCCATGCAGAAAGTGACCTGC
TCACCCCTCTCTGTCCAAAGACCCCTGTCCAAGGACCCCT
ACCCAGCCCCCTTCCTGACACGTCTGCTCTGCCACGCTGT
CTTAGTGGCAGAGCCATGGGGTCTGTGCGTTCTCTCCAAC
AAGGCTCCACTGTCCTGGGCCAGAAGGCATGCCAGCAAAG
CCCTGCAGGTCGAGGGCTGAAGATAATCTACAGGATCCTG
TGCAGGCGGGCCCTGAGAGGCAGAGGAGGGCTGTGGCCCC
TCCGCTTATGGTGCCCACCCGCACCGCCGCTGGAGCTGTG
TGGCTGGCACTGGGCTCGCTGCCTGAGACCAGGCAAGCAG
GGGTGTGGTGAGGTGGGTACCACTTCCCCGCCCTCGGTGG
GTTTGGGGCAGGAACGCCGACCGTTATTAGGAGGCTTCAA
GAATGTATGGGGAGGCCCCAGGAATGCCAGGGGAGGGGGA
GAAGGAGGGATGGCAGGGAGGCCAGCGTTCAGGGCTTCCA
CATGCCACGTCTGTGGGGCTCAGAATCTCAGCTTCGAGGA
ACCACGTGGTCACTTATTAGCTGTGTTGCCTAAGGCAAGT
CACTTCATTTCTCTGAGCCTGGTTTTCTCTTCTGTGAAGA
CTCATTTATTTATTTGAGAGTCTCGCTCTGTCACCCAGGC
TGGAGTGCGATGGTGTGATCTTGGCTCACTGCAACCTCCA
TCTCCCGGGTTCAAGCTATTCTCCTGCCTCAGCCTCCTGA
GTAGCTGGGATTACAGGCGCATGCCACCACACCCAGCTAA
TTTTGTATTTTTAGTAGAGACAGGGTTTCACCATGTTGGC
CAGGCTGGTCTCGAATTCCTGACCTTGTGATCCACCTGCC
TGGGCCTCCCAAAGTGCTGGGATTACAGGCGTGAGCCACC
GCACCCGGCCTGAGTTATTTTTACCTACTCCCCAGTGTCG
TGAGAATCCAATGAGATTCTGTGAGACTCAAATGAATTTA
ATTAATAAGAGTGCCTGCTATGTGGCAGGCACTGTTCCAA
GCACTACATAGGCATGAACTCATTCATTCCTCACACAGGC
CCTCTGAGGTATAGGCTGTTATTATCCCCATTTTACAGAC
GAGGACACTGAAGCACAGAAAGGTCAAGGAATTTGCCTAG
GAAGTTATAGTTTGTAAGTGGCAGAGCTGGGGTTTGAATC
CAGTAAGTGTAGGTGCAGAGGTCAGGGCCCCTGCCGAGCT
CTTTCAATGTGTTTTCTCTGGAAAACATTGCTGAGATAAC
CCTAACATCTACATAAAAATGTAAGGGTAGAGGCCGCGCA
GTGGCTCAGAACTGTAATCCCAGCACTTTGGGAGGCTGAG
GTGGGTGGATCACCTGAGGTCAGGAGCTTGAGATCAGCCA
AGCCAAAATGGGGAAACCCTGTCTCTACTAAAAATACGAA
AATTAGTCGGGCGTGGTGGCAGGCGCCTGTAATCCCAGCT
ACTCAGGAAGCTGAGGCAGGAGAATTGCTTGAACCTGGGA
GGTGGAGGTTGCAGTGTGCCAAGATCATGTCACTACACTC
CAGCCTGGGCGACAGAGTGAGACTCCATCTCAGAAAAAAA
ACAAAAAAACAAACAAACAAAAAAACAGTAAGGGCAAAGT
ATTCACACAGATGGTGGGAGATTATTTCACTGGGGAAAGG
AGGATTTGTTAACTCACCAGCAAGTGGAACAGTCAGGATG
TCCTAAATCTCTTGAGCCCGGTGGGATGCCTGCTCCTATG
GGGAGTCTGGGATAGATGAGGCTCACAGCTCCTTGGGGAA
GCTGGGACTCACAGACTAGGAAGAGAGAAGGAGGCTGGAA
GGGAAAGCCTGCTGTGTGTGGATGTCTGAGAGCCTCGGGA
AGCTCAGAGAGAAGACATAGCAGGCAATTTCTGGAAAGAC
TTCTGGAGGAAGTGGTCCCTGAAAAAGAGAGTGAGGGTGG
GAGTCCCCCAGGGGCCGTGGTTGTGGTATGGTTTGGAATC
CTTCCTGCTGATCTTTATCACTGTTTCCTGAACCCCACTT
GTCCTTCCAGCGAACATCTGGCTGGGAGTGGTCCCGCCAT
TAATTCCATTAAATCTATTAATTCCATTAAATGGACAGAG
GTAAAGGGCAGTGGTCTCTTTCAGCTTAGGGGTAATTGTG
AATGGGCATGATCACCTGCCTTCTATGCTTCATAACAACA
ACCTGGTTATTTAAAGTGCTCTCCTGATCCCTTTCCTCCC
AAGAGAGCAGATAATAGCTGGAGGCTGCATCCTGGGGACT
GGTGGCCAGGAGGAGGAGGAGGCAGGAAACAAGAATGCCA
TCTTCCCTCCCTGCTGGCCCTCTCCACTTCTGTCCTATAC
CATTCTTTCCCCAATTTGGGCAAGGAGCCAGCTCAGGCTA
GACTGTCCCAGGTCTTCCTGGGTGGGTTTCTGGTAGTGCC
CATCTGGTTCTGGCACTGCTTGAGAAGGTCTCCCTGGATA
CAGAGCAGAATGAGACACTTCTCAGCCCTGTGCTCTGGGG
GCGTAGAGTCTGAGCTGAATGCCTCTGCTGCTGCCTTGGT
CTGTCCTCCATTCGTTTGTCTTCACACTCACCATGCAAGG
TCCTAAGGTAGGGAGGGAGTCCTATGCATGTCTCTCTCTT
ATGTCCCAAAGAGCCAGCAAGATCCTGGGCATATAAAACA
CTGTCACTCAAACCTACTGGATTAGTTAGGATATAAGTTC
ATGGGCTGTGACAGAAACCACAAATACAAATACTTTAAGC
AAAGCAGAAGTTTATTTGTTGCTGGTATAAAAAGCATGGG
AGAGCACGACAGTTGGCTTCATACAGTCAGTAGGTGCTAA
GGTGCTTTCTCCCTCTTCCTCCCCTCTTTTCTAGCTGACT
CTTCGTTTGCATGGCCCAAGAGGGCACATCCTCATACCAA
CTTTCCAGCTGGCAGGAAGGGAAGGGTTGTTAGAAGTAGC
AAAGACCACCACTGTATATATCCTGTTGGCCACTTACTCC
AATGTCCACACCTAGCCCCAAGATAGGCTGGGAAATATAG
TTTTTATTCTGAGAAGGCAGGAGAAGGCATATTTTAGGAC
ACAGCTAGTAACCTATGTTACACTCACTAACTGAAAAATC
TGAATATATTCAAAAGATAAAGTCATGTTATGAAATGAAT
CCAATTCAGATTTTCCTAAAACAATCAGCTCTCTAGCAAG
TATGGTTCCCTTATTCATCCATTCACCAAACATTTCCTCA
TCTATAAATGGGACTGATAGTACACCTCCTGGGGAAATTG
TGAGGATACTGAACGCACAAATACATGTAAATCTCCCAGG
ACAGAGCCTGGCACATAGAAAATGCTGCATCAGGGTTCAC
TCATAGTATTATTCCTTGGCATTGTCCTGAGTGCCGTAAG
GATTAGAGGGTTGACTGAGACAAGATCCCTGCTCTCAAGG
AGTTCATCATCTATTGCATCAAAGAAAAATGAACACAAAG
AACATCTCTACAACTGTAGTTCTCTGTGCAGGGTGTGCCT
CAGTGTCCCCTGGGGCTTCACTCCCTCACAGTTTTGATTA
ACTAGGGTGGAGGCAGCTGGAACATCTGCATTTTATTAAA
ATCTACAAGAGGCTGCCCTATAGTATGATGGGTGGCATAT
TAATGTGAGAGCCCTAGGGAGAGGCTAATCTACTCCACCT
GGGTCAGCCGGGGCCAGGGTAGGCTTCCCAGAGGAGGTGA
TGCCTGAAGGTTTCATGCAAAGCGGGTGGGCCTCACCTTT
TAGGTAGAAGGATCAGCATGCATTAAATCAGTGTCATTTT
CTGGAAACTGCAAGAGGCAGTCAGTGCCCATGGAGCATAG
GTTCATGAGGGGCAAGGGTGGAAGGACAGGGAAAAGACTG
ACAGAAGTTAGAAAACAGAGAAATACACAGGGGCTTAACT
CTAGCTCAGTGGTCATTTTCTTTCTCAGATAGGATCTGAC
AAAGCTACCATTCCTGTCTGCAGGAAGAAAATGAATATAC
ACACAAAATCTCACATGCAATTTCAGGAGGTTCATAGACA
CTGCCCCTACTCCAAGCCCATCCACTGACAGTGAAACCAC
TGTCAAGTGTGACACAGTGGGATATGGACTACAAGGAGAA
CCTGGTTAAGGGGGATATTAGAGAGTTCACTTTTGGACAA
GTTGGATTTGAGGTGTTTCAAAAAAAAATTTTTTTTTTTG
AGACAGAGTTTTGCCCTTGTCACCCAGGCTAGAGTGCAAT
GGTGTTATCTCATCTCACTGCAACCTCTGCCTCCTAGGTT
CAAGTGATTCTCCTGCCTCAGTCTCCCAATAGCTGGGATT
ACAGGCATGCACCACCATGCCTGGCTAATTTTTTTGTATT
ATTAGTAGAGACAGGGTTTTGCCATGTTGGCCAGGCTGGT
TTTGAACTCCTGACCTCAGGTGATCCGCCCGCCTTGGCCT
CCCAAAGTGCTGGGATTACAGGTGTGAGCTACCGTGGCTG
CCCGAGGTGTTTCAAATTTGACATCCAAGTGGAAACGTCT
AGCAGGCAGGTGGGTGTACCGGTGTGGAGTTTAGGTGAAA
AGGGTAGGCTGGAGACAGAGATCTGGCTCATCTGCAGGCT
GGTGGTAGCTGAAGTCATGGGAGTTGCTGGGACGACCTAG
AGGTGGCGGCGGTGTGTGGGGTGAGAAGAGCAGAAGAGAG
TCAGGCTTGATTGGGACTCAAACACATGGGACTTACCTTG
ACTGCTTTAAGAACACCTCACCAGGTAAAGCAAACCCTGA
TTAATAAACTATTTCAGAGTAGGAAAGTCAGGGATGCTGC
CCGTGGGGGCAGGGGATGACATGAGCAAGGACAAAATGAG
GGAGGAGTGAAAGGCGTCATTGTCACTGCTGCAAGTTCAG
GTATAATCGGCTTGTGCGATCATTTGAGAGTCCTTGAAGC
AGATAGGATTCCACAGCTCTTTGGCTGAGGGGCCAGCTGC
CCTGGCAGGACGGGGGAGCCCAGGAACACTTCCATTGTCC
CTCAAGGAAGTTCAGGCACGCTCCTCCTTCCTCTGGAGGG
GGTTTCTGAGAAATCCCTGTTCCGGTCAGCATGACGGGAC
CCGGTGACATACCATTTGCCATAATGCATCCCACATGGGC
GTGACAGTGGCAGGGCTCAGAGCCCTCCCACCTCTCCCCA
CTCGCACTTTTTCATGTTTCTTTATGAAAAGCCTCGCCAG
AGGATGCAAGCTAAAACATGTTTTGCTAGAGATTTAATAG
AGGACCTCCTTTTAAAGAAGAAAATTATTCCTTTTGGGGA
CTGTTATAGAAAATACTGGACATGTGTTCACCATATTAAA
AGGCTGTGAGTCTTTAGGAGCTGCAGGAAATTTTTCTGAC
GTGCTAACTTACATTCCTCCCCAGAATTCCCTCCTCCTCT
TTTGCCCATGCTTCCCAAAGCCTCCCGACAGGGTTGTATT
AGCAGAAAAAAAATCACTGCACTCAGCTTTCATTCCCTTG
ACTAGATGACATAGATTAGGTAAAAGATTTGGGAGAGGAA
TATCATAAGGCCCCTACCCCATGCATGATTGACATCTCCT
AAAACTCAGGTGTACAGGATGAAGGAGAACAAGAGAATAC
AGACATTGGTGAGTTTTAGAGAAGTGGGCCCTGCACTCAT
TTCTTCATTCATGGACCAATCTGAGCCCCAGAGAGGGACT
AAATACCAGTAGATAAGAGGGATCCGAGAACAGCGGGGTC
TGTGCCTTCTATATCTGGACAGACCCATGGGGCAACAAGC
TCTGAGAAGTGCTGCGTGAAGTTCCTAGGCAGGTAATACA
CTATTGGGAGGAAATAGATTATTTCCCCATATATAATCTG
TTTGTTCCGGCATGCGGTGAAGCTCCAGAGTCTTTGCTGA
GTAGCAGAGAAGTAACAGGGAGAGACACCAACCTGAAGGG
ACCATGGGGCAGGGACAAGGGGCATCTTTTCCCATCTGAC
AAGCCCATCAGCCAGGACAAGGCAGAGTGATGGAGGTCTC
AGAGGATGCCTCCGTAATAGGTGACATTGAGTTCCAGGAC
CTGGACCTATCCCACCCTATAAATTAGACACAACCCTGGG
GAAAAGGGGGTTGATTCCGGAATTGACCAAGACAAAGATT
CTGCCAGCCTAAAAGACTGAAAAGCCAAAATAAAAATTTA
ATTTCTATGTGTTTTACTTTTTCTTTGATTTTTTTCTTTT
TTGTGTGTTATGTTAGTTTTCCAATCTGAATATGTTCATA
AAAATTTAATTTCTTAAAGAAAATAAAGGAAAGCCACATT
TCTTGCACACATAAATTGTGAACAAAAATCCGTACATTTA
ATATAATATATATGTATAGATGAACTGGCCTTAAAAAAAA
CTAGGACTTCAGGAATATATATAAGACAAGTGGTCATTGT
ACGACAAACCTGAGTCTTTAGGTGTCTTTAAAAAGAAGGG
GAAAAAAAAATCCAAGTCCACTCCCTTAAAAGACAAACAA
ACCAACAAACAAACCAGGAGAAAGAAAGTCATTGTAGTGC
CAGTAGTCATTTTCTAAACATTTCACTGAAAAAAAAAATC
CCTTGAATCTAGCCATTCATTCATCTCAGGCAAATATGGA
AAAATTGTCAGAATGAGCAATGAAGAAAGAAGTTACCAGA
ACAGGGGCTGGGGATGGAAAATATTTTGCAATTCTGTAGT
TGTTGCTACTTCTGTTGGTGTAATGGGTCATGAATGCAGC
GCATTCTGGTGCCTCCTGGTAAGCGGAGCCCAGCAGAGAC
TCCAGACACAGGCTCCCTTGACCTTTGTGTATTTAGTGCC
CTGCCGCCTTGATGTCTGGAACAGCCACCTCACCCCAGCG
AGTCCTGTCCCTCCACCCCCTGCACCCTCCCTAATTTGTG
AGGTGGAGCCATGGAACCTTCTGCCATCAGGGGCCTCCCA
CTGGGACAGGCTGTGCACAGATTTAGAAAATATGCTTGCT
GGGGAAGAGTGGGGCGCTGGCTGTTTGTTCACTGTCTCGA
CACTCAGAAAGGAGAAGAGGGCTTTGGCTGCAGGAGGGAA
CATTACCAGATCATCTGGACCATAAAACACTGGCTCACGT
CCCCAGGGGAAATTGGGGACTTCCCTAATCCTCAAGTGGA
GAGGGTCTCCTCTTCCAGCAGGAGACAGGCTAGTGCAAAA
GAATGGACAGAACAGAGAGGATGACCACACATCCCCAGTC
TCAGGGTTTCTTGTCAAATTCAGGAGTATTTCTGAACTCA
TTAGCCTATCACCTCTGACCTTGGGGGAGTGGAGAATAGA
AACACCTTGGGTCCGGGCATTCATTCCTGTCTCCCTTTCT
CCCCAGATTTTTGTCTTCTAGATAAAGAAACAGAGAAAGA
GCCAGTTGTGTAATGATCAGACCTAATCAAGCAATGACAC
AGGCCCTTTTATTTTATTTTATTTTATTTTTCTTTTTTAA
GAGAGGGGCTCCCTCTGTCACCTAGGCTGGAGTACAGTGG
TGTGATCACAGCTCATTGCAGCCTTAACCCCCTGGGCTCA
AGTGATTCTCCCTCTTCAGTCTCCTGAGTAGCTGGGACTA
CAGGTGCACACTACCATACCTGGCTAATTTTTCTTTTATT
TTTTTTTTGTAGAGACAGGGTCTTACCATGTTGCCCAGGC
TGGTCTCAAACTCCTGGGCTTAAGCAATCCTCCTGCCTTA
GCCTCCCAAAGTGCTGGGATTATAGCTGTGAGCCACCGCA
CCCAGCCAGGCAATGAGAGTTTAAATAACAATGTGTAACA
TTTTCCAGCAATTACTATATGCCAGGCCCTTGATGTGGTG
TAGTCTGTCTTCTATAATTCCCTTAACAGCCTTATGAGGT
AGGGACTATTATTAGTTTCATTTTTCAGAAAAGAAAGCCA
AGGCACACAGAGGCTAAGTAACTCAACTAAGGTTGTATAG
CTGTTAAAAAGTAGGCTGGGATTTAGACCCAGGAGCATCT
GACTCCAGAGCCCACATGTTAACTCCTACACTCACTCCAC
TATTTCCTAGAGAGAATGCAAAGAGATGCATAACATAGAG
AAAGTTAGGGAGATAACGGGAGTAGTGTGTGAAATGAGAG
GAGGAAGAAAATATATTTTAAAATTGTAGATGGTATCTTT
AGGAAAAGGTAGAAAATTCCATTGTTGAAAATGGAGATGC
TGTTCCTATGTTTGGCAGATACAGACATGGAGGTCATGGC
TGCAAAAAGCTGGTGGAAAAGGGAAGTTGGAGTAGGTACA
TGGAGGTCATGGCTGCAAAAAGCTGGTGGAAAAGGGAAGT
TGGAGTAAGTGAGTTGGAAGGCTGGGACTGCACCAACAAC
TTCCTCTAAATTAAAAGAGGGAGCTTGCTTCCTTCTCCGT
GTCCCAGCCCAAATCCAATTCTAGACTAATTCACAGACCT
TCTGATGAACCATACTCTCCACCCTGTCTAACCCCACCAA
ACTTCAGACTGAATCCACCAGCTTTCAGGAAAACAGCAGG
GTGGACAGAGCCCTGAATCACAGTTCCAAGGGAAGATGCC
AAGGCTACTCTGTTTCCAGAAGCCAGTGGAAGGAATGATA
CAGAAAGGAAGAGAGCCAACCTATTACCCAGCTATTCCAC
CTGGGTGATAGCCTGGCTTTCTGTCCAGTCCATCTGTGGA
CACCTGTTCAAAGTTTTGCTCTTCAGATCTCCCTGAGGAG
TCTGAAGGGACTGAGGGTTTCAGTGACTCTCCATGGGGTA
GAAATTTTGGTGAAAGATTGAGCAAGGATAACTAGCTGCT
TAGGAGACAGACCTGGCTTAAAACAGGGCTGACTTCTCCA
ATTGTCCTGTCCTTTGTGCAGCAGTTTAGTTAAAGAAACC
TGCCAACAGGATACCCAGAGGACACGGGGTAATGAGGATC
TTCTCAGAGACAGTGGAGACAGCAGAAAAAACAATGGTAG
GAGTCAGGAAAGCAAACTGCCCCCAGGCCCCAGGCCTGCT
TACTGCCAGTGGGACCTTAGGTAATCTAACTTAGCTAGGG
TTATTGAAACAGAATATCATAGCCCTGGTGGCTTAAACAA
CAGTCATTTATTTTCTCACAGTTCTGGAGACTGGAAGTCC
AAGATCAGGATCCAGCATAGTGGAGTTCTGGTGAGGACTC
TCTTCCTGGCTTGCAGACAGTTGCCTTCTCACTTCTCTCT
CTCTTTTCCTCTTCTTATAAGATCACTGATACCATCAGAT
TAGGACCTTACCCTTACAACCTCATTTAACCTTCATTGCC
TCCTAAAAGCCCCATTTCCAAATACAGTCACATTGGGAGT
TAGGGATTCAACATATGAATTTGGGGGGAGGAGGGGCACA
ATTCAGTCTATAGCACGCTCCTTCTGAGCCTAAGTTTTCT
CATTTTCATAGTGTCTTGTTCTCAACACCACCTACTTAAG
GGGCATTGCCTGTCCTCTTTCATACCAGTTGTTTTACTCT
TGTGTGAAGATAATTTAACTTTTCACTTTCAGAGTTCTTT
TACCCAAGCTGTTCACTAGAGACTCCTAATTATCCTATAA
GAGGGGAAAAGAATGTGTTAACATACTGTGCCAGCTAAGT
GTTGCTGCATAAGAAACCACCTCAAAAGTTAGTAGCTTAA
AACAACAAACCATTTTATTACATCTTGAGATTTTGTGGGT
CAGAAATTCTGGCAGGGCTTGGCTTGATGGTTCTTCTGTT
CCATGTGTTTTTTCCTGAGGTCACTTCAGTGTTCAGCTGG
TGATGGGCTGATCAGGAGGGTTCAAGACAGCCTCGCCCAC
ATGTCTGGCACTTTGGCAGGCTGGCTGGGAGGCTGGGCTC
AGCAGAGACTGCTGACCAGAGTGCACACTCCAGCATGGCA
GTCTCAGGGTAGTCAGGCTTCTTACAGAGAGGCCCAGGGC
TCTCAGAGGGTGTTTAGAGCCACCTGGAAGGAAGCTGCAA
GCTTTCTTATTACACACCTTGAAAGTTCCAGAATATCACA
ACTGCCATATTCCATTGGTTAAGCAAGCCACTAAAGCCAA
CGCAGATCTCAAAAGAAGGAATAGCAAAGATTTTGGGCCC
TCTTGAATTTACCACATATCCCCATTTTCTAGAAGGAATA
AGTGGGGCCCATAGTGCTCACTGACAGCTTCTCAGTCAGA
GTCCTTAGATACTACATTCATTTCTGATGGCTCCTGTAAC
ATATTACCACAAACTTAGTGGCTTAAAACAACACATATGT
ATTCTCTTATACTTCTGGAGGTCAGAAGTCCAAAATGTGC
CTTACAGGAGGAAATAAAGAGCTGAGTTTCTTCTGGAGGC
TCTAGGGTAGAAGCTGTTTCCAGGTCTTTTCCAGCTTTTA
GAGGCTACCTGCATTCCTTGGCTTGTGGCCCCATCCTCCA
TCTTCAGTGCATCACTCCAACCTCTGCTTCCATCATCACA
CCTCCTCTCTGACTTTGACCCTCTTGCCTTCCTCTTGTAA
ACGCCACTGCAATTACACTGGGCTCACCTGGATAATCCAG
GATAATCTCTCCATCTCAGGATCCTTCATCACATCTATAA
TGTCTCCTTTGCTGTGTTAGATAACATGTCTACAGGGTTG
GGGGATTAGAATGTAGGCATCTTTGTGGGGCAGGGTGGGG
ATGGGGGTGCATTATTCCATCCACCACAGATACTGAGCCA
GAACTAAAACACAGGTCCCTGGTTCCCAGCTCATAAGGTG
CTTCTCCTGTTAGCATGAAGAAAGGGCTATATCAGGTAGT
GATCACCTCAAAGCACAGCATAACTGACCAACCCCCAAAC
TCAGGGGCTCGAAACCATAAGTGTTTATTTGGACACAAAC
CTACAGGTTGCTGGGTGGTTCTTTTCATCTCCCCGGGCCT
TGCTCACATGTTTGTGGATCAGCTGGGATAATAGGTAAAT
CAGCTATCCCGGACTTATTTTGCATGGCCAGGTAGATATG
CAGGAGCCCAGGGAGGAATGTGCAAGCACTTTTTAAGGCC
TCTGCCTGACTCACATCTGTTGATGTTCCACCGGTCAAGG
CAAGTCAAGTTGTTGGCCAGTGTCAGGTAGGAAGCCATTA
TAAAATTTCATGGCAAAGGGTATAAATACAGAGCAAAGAA
TTGGAACCCTGAATTATTTTCCTATCTCAGGCCCTCTGTG
ATACAGCAGTTTCATCGCCAGGTGTCAGTAAACACTAAGT
TGACCAAAGAGCATTTGTTATGGGCTCAAAAGCGTCAGAG
ACCTTGTGGCACTCTGTATTTTCCAAAGATGGTCACACCT
ACACATTTATCCCAAGCCATCTGCTCTTCTTGTAACTGAT
ACTCTTCCCACTGAGAGGCAGGGTTTACATTCTCTTAGGT
CATAAAAAAAGGGCTCAGCTTCTGGCTGGCTCTCTCTGTC
TCCAGATGCTCACCTTTGGAACCCAGCCACTATGTTGCAA
GGAGGCCCATGCCACATGGAGAGATACACTTGAAGAGGAA
CCAAAGCCTTCTCCCAACAGCCAGTGCCAACTTGCCAGCC
ATGTGAGTAGGCAGCCTTGGAAGTGGATCCTCCAGCCCCA
GTCAAACTTTTAGACACTGCAGTTTTGGCTGACATTTTGA
CTACATCTTCGTGAGAATGCCCAAGCCAGAACCACCCAGC
CAAGCCACTCTGATTCCTGATCCATAGAAACAATGTGAGA
CAGTCCATGATTATTGTTGTTTTAAGTCATTAATATTCAA
GGTGATTGTTATGTAGCTTTAGCTAATAATATAGACCTAT
TCCTGAGGCTTAGGATAAAATGAGAATAGACCCAGTTTGG
GGACTCCAGGAACCTAGAGTCTCCAGGTGACCAAGCAGAC
ATTAACAGAATCAACAGCCTATGGTAAGTATTTAATCCAG
TCAGAATACACTAGCAAGAAGGGTCGGTCAGGGATATGCT
GACCATATCTTTCCAACTCAAAATTGGGACAATTGACTAA
TGGTAGACCACTGTAGCTTGGAATTGGGACAAAATATTTG
AATCAGGGCTGACTGCAATAGTATACAAGATATATGGTCA
CTTTGTCCAAAAATTGTTCTGCCCAGTTAGGGCTTTGAGT
GATCTGGAAGAGCTCCCTGGAGTGACAGCAATTATGACGG
GGAAACAATATGACTATCTGAGGGTTTCTGGCCATTTCCC
TCTTTCCTGCCTGGGAAAGAGGATACTCAGTCATCGTTTC
CTTTCCTCTATCCAGGGAGGGTCTTGCCTAGCCAGGTTGT
ATATGCAGGGCTTTTGTGTTGCAGAATCAGGAGGAAAAGG
GAGAAAAGAAGGAGAAAGGGTGTGTGGTTAGAGTTAGAAA
AGGAGATTGGGAGGTGGGAGTTTTGGAAAGGAGAGGTGCC
GGATCAGATCTGATATGTACAGAAATAAATGGGAGAGAAA
AATTAGGACCTTGAGAAGTACTGTTCTGGCCTACGCCATC
CTCTTCATTGCATCAGAGAAAGTGTACAGATAACTTGAGT
TTTTTTGAAATATTTTTTGGTTGCTGCACTGAGTTTATTT
GGTGACAACCACTTTGAGACTGGACCATGTGGGTGATGGG
GCTCTAAGTGTCTCTGCGATGAGTAGCAGAGAGGAATGGG
GTGTGGTGGGTGGCTCTGGGCATATGAGACAGTCGGTCAG
CGGCTATGAGGGGAAGAGGATGGAAGCCAAGGAACTGTTC
ATTTGTTCCAGAATTGGAAGTCAGCGTGACTTATGACCTG
CAGAATTTGGGCTGTCCTGGGCCCAGCTGCGTTCAGATGA
GTGCAAGGAGCTCAAAGGCTCGGAGCTTTTAGAAGCCTTG
TTTGCGGCATCACTGCCCACTCTAGTGTAGCCCGGGACGG
GAGAGGTTTGGCAAGAGCTTGACTTGCTTCTCAAAACAGA
GGGATCTGGGGCTGGAGGGAGAAGAGGTTTGCTGGGCCTG
ATAGTGGATGCGGAAGTACAGAAGTAAAGACAGGAAGGAA
AAAACAACTGATAGAGAGGGGCGCGTAAAGAGCTGCCTCG
TCTTCCTGAAATATTCCAAGGGATTGTGAGTTCCCCAAGA
GCACGGACTAGCTCTTATTCATGTTTGTTCTTCAGACTTT
ACATCATGCCTGACATGTAATTGCTCCATAAATAATTTAG
AGGGAGAGAAGAAGGGAGGCAGGGAAGGAAGGTGGGAGAG
AGGAAGGCAGGGAGAAAGGGAGGGAACAAGGGAGGAAGGG
AGGCAGGTGGGGAGGGAGGAATAGAAGGAGGAAGGCAGGG
AGGATAGGAAAGAAGGAGGAGGAGAGAGGTTGGTTGGTTT
TCTAACTTCCTCTCAAGATTAATTGGCAACCTAACTGAAA
CATAACATTGTTCTCACTGACATCTAATTTCTCCTGGAGC
CAGAGCCGGTATAGGGGACCCCGATGTCAGTCTTAAAATT
CTAGAATTCTGGAGCTCAAGTTCTCTTGTCTCCACTGATC
CAGCCTCCTTTCTCTCAGGTGAGCTGCTGACAGAGGGTTA
GGGACCATTTGGAATCACACAGACCTGGATTCAAATCCCC
ACTCCATCACTTTAGTCTTGGATACTCAAGCAAATTACTT
GAACTCCTTACAGAGGCCCAGATTCCTGTAACAGCAGCAT
GGATCCTTGCTGCAATGAGGATTAAGCGGAATGTGTCACT
GAAAATGAAATGAAATGAGAAGCCCCTAATCCAGCCGCTA
CCTCATGGATCTCAGGAAGGGCCTGCAGGCTTCCTTCTCT
CTGGTGGATAAATGTAGCCCCTGCTCACTTTCCCTGCCCT
CTGACTGTCCCTTACCCTTTGATCCCTCCAAGCTGCCTTT
TTCCTCCACCGTCCTTGTCTCTAACACTGTGTCCTCCTGG
CCTTTCCCGGTTTGGTTACTGCTCGCTGGAGCTGTTTTCC
CCTGCTGCATCTCTGTCTCTCGCTCCATTTTAGCCTCCTT
GGTAGGGTACCAGCGGCGTCCCTCCAGGAGGCTCATGCCC
TAGGAGGTGAGGGACCAGCAAACAGCTCAGAGATGAGCCA
AGAGGGATAGGACTGCCCATCCCAGGGCTTCTGGGGAGTG
AACACCTGTGTCTTTCCAGCAGCTACACACAGCTGGTTAT
TCAGGAAAAAACAAAAAATAAAATTTAAAGATGTAGGCTC
CTCCATTCCACAGCATTCCAGGGCTCTGCCTCAGTCAGGG
AGAACCCCACTCCTCCTGCAGCCTTGCACCTCAGCCCTTC
GCCTTAGCCTCTGTGGCTCCTTGGCCTCCATTCCCTTTGC
CTCTGCTCTCCATGCCTCTGCCTAGAGCAGAGACCGTATC
TGGAGACAGTGAGTGGGTCCTGAAGGTGGGAGAATTTCAC
AGGATGCCCCAGCCCCCATCTAGGCATTTAGACTAATCTC
AGAAGAGTTGAATTCTGTTCTTAAAGTTGCACTGGGCAAG
ATATGCCCATAAGAAGGGGGGTGGGTGTCTGCCTGATTTG
GCAGAGGATGACACAGGGACCCAGGGCTGACCTGAGGACG
AGTGTACCACACCATCAGGCAAAAACCCAGAGAGCCCAGG
TCACATGTCAGAGAAAGGGCTTTAACATGGGATTCTTAGA
CCATGGAGCCCAAGGCTCACCTCCATGCAAGGGAAGGAAC
AACACACCATGGGGACAAAGATTTCTGAGCCCTTTAGTTA
ATGGGACAAAAGCCTTCAAGAGGAGTGAGATCACGGCCTG
CTTTCTGTCCACGGTGGGGCACCCGTGCACTTCAAGGAAG
GCCCAGGAGGAGCTGCCAGCACAGCTCTGTCCAGGGTGAG
GAGTGAGTGGCTTGCAGAGGAGCCACTCCACGATGCCCTG
GCAAGCCCCTGTCACATTCCAGAGCACAGAGGACCACGAA
CTCCCAGCTTGGCTCAAGGCATGCGGGGCTGGCACACAGC
CCAGGCATTTCCTCCCCTCCCATCCCTCTTTTTCGTTCTC
TTTCTGCATCCTGGTGCTAAAGGTTCTGCTGGAGCTTCCG
TCTCTCTTCTCTGCAAAGGGAGAATAGGGAAAGGAGTGGG
TGTCAGCTGGGAGAAATCTCCACTCAGTTTAATGTTGCTG
GAAATCCAGACATCTCTAAAATATGGGCTGAGGACCCCCA
CGTGCCCAGCACTGTGCGAGCCAGCCCCAGAATGCAGAGA
TGAAGAAGAGCTGTCTATTGAGGACAGAGGAGACTGCTTA
TGGACGTGTCCTTGACAGCCACCTTGGCTGGGCATATGGA
AGAGATCACAGGAGGCAATGTCAGTGAGGGTTGTGCACCA
CTGCACCCTGCAAGCTGCCTGAGGGTGGGCCCGCCTAGCA
CAGTGCCTGGCCTGCTGGAGGAGCTCAGTACACATTTGTT
GAGTGAATTAGTGGAATGAGGTAGTTTAGGAAGGCTTTCT
GGAGGAAAGAAAATCTCAACAGGGCCCAGAGAGGATGGGT
GGAATTTGACCAGGGCAAGTAGAATGTATCCTGTGCAGCA
GAGAGCCCTAAAAGGAGAGGTAAGGAAGGGGACAGTCCAC
AGTAGGCTGTTCTAGACAAGAGCATGGGGAACAGCTCCTT
TGTTACTCTCAGGATAAAGCCAGGCCCCCGGGTTCACTCA
CAAGATCCTTCTCATCTGGCTCTGCCCACCCTTCATTACT
GCCTCTTCCCACAGCACCCTGGTCCTCTACTCCAGCTGAC
TCAAGTATTTATTTGCAATCCCTGGGACGAGACCCTTGCT
CTCTCTCTCCTCCAGGCCTGTGAACAACTCTCCTCCACTC
TGCCAGGAAGGCCTCCACCTGCACCTCCCCTGTCTCTCCT
GCTCCTCCTGACACCATTGATCTCTCCTGACACCAGTGGT
CTCTCCTGCGAGGACCTCACCTTCAGAAGTCGGGTTGGTC
ACTGTTCCTAAGTGCAACATGCCACTCTCTACTTGCCGCA
TGCTCACGCCGTCCCCATGAATAGCTATTCCTGGTCTGTC
TCCCCCTAGACAGGTCCTAGACTGGTCATTTTCCAGTGCA
CCAGATTCCCCACTCCGAGATGACCAATTACAGTCAGAGA
CAATTAACTACGGCTTCAGCAATGTGTGAGAGGCAGCCAC
CATCAAGGGGGGCAAAGCACAGCCTGTCAAAACAGAGATC
ACACAGTCCCAAACAGCCTCGACCCTGGCTCACATAAACT
TTCTCATCTCTAAGTGGAAGAGGCAGGCTGATGCAGTCAT
GGCTTTCAAAGCTTTTCCATAAGATGTTAGTGATTTCTGA
TCACACTTGGCAAACATCCTTTGTGGGTGTGGATTTCTGA
TTAGCCTGTAAATTCCTTGGAGCTGAAGATCAAGTCCAAT
TCTCCTTTGTATTATCAGTTAAATATCACACTGGGCACAT
GAGAGGCTTAATAAAGAATTATTTCTTTATTTGGTTAATT
ATTCATTGATCAAACTCACTTAAGGCAATGTCATTATAAT
TTCCAGTCTCGACTTCAATCTTGAACAGGCTGCAGGAAGG
GTTCTCACACCTAGAGCTTATGCCCAGAAGATTACATAAT
ACCAGCGATAGGAAATGAGAAGCTACAGTAGTAAACGGGA
AGTCAGTTTCCAGCTAAATTCCATAGGCCCAGAGGTGGAA
AAGGCTTTAGAGAGCACCTAGCCCCCACCCTCACTTTATA
AGATGGGAAACTGAGACTGTGATATGGAAATTATTTGTCT
AAGGTCACAGGACATCATTTACTTGTTGGATCCAGTTGTT
TGACCTTGGTCTTTGAGGTTCAGTGTTCTCTCCATTATAC
CACTTCACCTTCCTCTACTACCAGTAAGAATCCTCCAACT
GCCCATTCCCAAGAAGGAGCCTGGTAGAAAGACCATGGAT
ATTTGTGTCAAACCTGAGTTCAAATCCTGATTCTGCTACT
TAATTGCCATTCAACTAAGAGAGCCTTGTATATTACTCAA
ATTACTCACTTGTGAAACAGAGAAATAGTACCTACTTTGG
AGGGCTGGAGTGTGAATTACAGGTGGGATAATGTCTGCAG
CATGCCCAGCCCTGTGCTTGAAATTGTGGCTCTCAGTAAA
CGTCAGTTCTGCCCCTTCCTCCGGTTCTTGGAGTTGTTTT
GCCTTCTCTGTCTTTTCCCTCTTAGAAAATCATAAGGTCT
ACTTAGAAGGGCCTCTCAGAGGTCTTTTGGCCCACTTCCC
TGCATGTATTTGGGGCTGACCCCTCTCTTCTCTCTAAAGC
AGTTCATCCTATCCTGGAGCTTCTAAGGAAGGCATTTCAC
TGTATAACTCAGGCTAGTGGATAAAAGTTAGGTAGGGCCT
CTCTTCTTCCTCCCATCTAGCCCAATACTTCCTACTGCAA
TTTAGGAACAAAGTTATTTTCTCTGTTTTGCTTTCCAGGA
GGATGCAAAAATATTTTTTTCCTTCTTCCCTTCTTTTTCC
ACCATATCTGTTTATTTTTTCTTCAATATCTTGATTTCTC
CTCCTTTTCTCCTTCCCCTGGGCTTCAGGAACTATCCCCA
CCCCTCTCTCTGTGCCCCTGTCCCTGTCTTTTCTTTTCAG
ATGGGCAGTGGACTGATGATATCCAGCATATTAGGGCAGC
CCCTCCCACATCCCATTCCCACCCAGACATCTCAGCCCTG
CTCAGTGCCCGCCTCTGGCAGAGACCTTATCTCTGCCCAC
TACACCACAGCTCCAGCTGCCGTCCTGGGCAGACTGAAAC
CAAACAGCTAGGGTGAGTCTGTATTGGATCCTGCTGGCTG
GCTGACCCAGCTGCCTGCTCCCGGGAGAAGTAGGATGAGG
GGACAGGTGGAAGTTGAGGCCGCCTTCCTAGCTCCTCTGA
CAAATGCCAAAGGGACCTGTAGAGCCTCCTGCCATTCCAC
AGGGTGGGTGCTACTAGCTTTCCTTGTCCCAGACCCCTCT
CCTTGACTGTGCTGGCCTCATTGCCAGAAAAATTCCAGGG
CGGGCGGAGGCAATCTGCCTGGAAAACAAACCGGGTGCCC
AGCCATTGCAGGATGGGCCAAAGGATTTCGGTGGAATCCC
AAAACTCGCAGCGCAGACCGAATCTCGTAAATCAGGAGGG
GCTTGTTGCTCTAAGCGGCCTGACCTTTCTTGTTTTTTTT
CTTTTTTTTCTTTATTATACTTTAAGTTCTAGGGTACATG
TGCACAACGTGCAGGTTTGTTACATATGTATACATGTGCC
ATATTGCTGTGCTGCATCCATTAATTCGTCATTTACGTTA
GGTATGTCTCCTAATGCTATCCCTCACCACTCCCCTCACC
CCATGACAGGCCCCGGTGTGTGATGTTCCCCACCCTGTGT
CCCAGTGTTCTCATTGTTCAATTCCCACCTGTGAGTGAGA
ACCTGTGGTATTTGGTTTTCTGTCCTTGCGATAGCTTGCT
CAGAATGATGGTTTCCAGCTTCATTCATGTCCCTTCAAAG
AACACGAACTCATCCTTTTTTATGGCTACATAGTATTCCA
TGGTGTATATGTGTCACATTTTCTTAATCCAGTCTATCAT
TGATGGACATTTGGGTTGGTTCCAAGTCTTTGCTATTGTG
AATAGTGCCACAATAAACATATGTGTGCATGTGTCTTTAT
AGCAGCATGATTTATAATCCTTTGGGTATATACCCAATAA
TGGCATCGCTGGGTCAAATGATATTTCTAGTTCTAGATCC
GTGAGGAATCGCCTCACTGTCTTCTACAATGGTTGGACTA
GTTTGCAGTCCCACCAACAGTGTAAAAGTGTTCCTATTTC
TCCACATCCTCTCCAGCACCTGTTGTTTCCTGACTTTTTA
ATGATCGCCATTCTAACTGGTGTGAGATGGTCTCTCATTG
TGGTTTGGATTTGCATTTCTCTGATGGCCAGTGATGATGA
GCATTTTTTCATGTGTCTGTTGGCTGCATAAATGTCTTCT
TCTGAGAAGTGTCTGTTCATATCCTTTGCCCACTTTTTGA
TGGGGTTGTTTGATTTTTTTCTTGTAAATTTGTTTAAGTT
CTTTGTAGATTCTGGATATTAGCCCTTTGTCAGATGGGTA
GATTGCAAAAATTTTCTCCCATTCTGTAGGTTGCCTGTTC
ACACTGATGGTAGTTTCTTTTGCTGTGCAGAAGCTCTTAA
TTAGATCCCATTTCTCAATTTTGGCTTTTGTTGCCCTTGC
TTTTGGTGTTTTAGTCATGAAGTCCTTGCCCATGTCTATG
TCCTGAATGGTATCACCTAGGTTTTCTTCTAGGGTTTTTA
TGGTTTTAGGTCTGACATTTAAGTCTTTAACCCATCTTGA
ATTAATTTTTGTATAAGGTGTAAGAAGGGATCCAGTTTCA
ACTTTCTACATATGGCTAGCCAGTTTTCCCAGCACCATTT
ATTAAATAGGGAATCCTTTCCCCATTTCTTGTTTTTGTCA
GGTTTGTCAAAGATCAGATGGTTGTAGATGTGTGGTATTA
TTTCTGAGGGCTCTATTCTGTTCCATTGATCTATATCTCT
GTTTTGGTACCAGTACCATGCTGTTTTGATTACTGTAGCC
TTGTAGTATAGTTTGAAGTCAGGTAGTGTGATGCCTCCAG
CTTTGTTCTTTTGGCTTAGGATTGTCTTGGCAATGCGGGC
TCTTTTTTAGTTCCATATGAACTTTAAAGTAGTTTTTTCC
AATTCTGTGAAGAAAGTCATTGGTAGCTTGATGTGGATGG
CATTGAATCTATAAATTACCTTGGGCAGTATGGCCATTTT
CACGATATTGATTCTTCTTATTCATGACCATGGAATGTTC
TTCCATTTGTTTGTGTCCTCTTTTATTTCGTTGAGCAGTG
GTTTGTAAGCAACCTGACCTTTCTTGTGCTGGCGGCTCCC
TTCTTGCTTTTTGCCTCATTCCTGCTCCCTGTCTGGAGTT
GGGGGGCGGGGTGGGGGATAAAGGGGGTGGGAGTGGTCAG
GAACAGAGGACAGGCAGCCAGAGGGGATTGATGGGCTGAT
TGAGCTGAGCATGAACCATCCCTCTGCCTGGCTGTGCCCT
TCGACCTGCCTCAGACTAGAAGGCCTCACTGGTATTCCAG
GCCAGGCCATCCTGGGGAAGAACAACGAGATATATTCGGG
TGCTTTTCAAAGCACCTTCATTTATTAATCCATTTTATCC
CTCTGGCAGCCTTGGACAGACATAATGTGAGAGACAGGCC
TGAGGGCCGCGGAGGGCACTGAGTCCGTGCTTGCATCCCT
CCCAGCACATTGGCTCCCCAGGCCCCTGGAGTCTGCTGCC
TCTTGCATTGGGGACCACCCCCACAGAGAGTGGTGCCTTC
TGTTGCTCCAGAGAGGAGACTTCCAGAAGCTTCCACACGC
TGGCCTCATACTGAGGTGCTTGAGAACATGGACTCTGGTT
CAAAATCTGGCTCTGCCCTCTACCAACTGTGGTGCCTTGG
CCAAATTCCTTAGCCTCTCTGGGCCTCAGAGCTAATACCT
ACCTCACAGCGTTGTTAGGGTGACTAATTGAGGTTTTGTT
TTTTTTTTTTTTTTTTTTGAGACAGAGTCTCACTCTGTCG
CCCAGGCTGGAGTGCAATGGCATAATCTCGGCTCACTGCA
ACCTCCGCCTCTTGGGTTCAAGTGGCCTCAGCCTCCCGAA
TTGCTGGGATTACAGGCAGCCACCACAATGTCCGGCTAAT
TTTTGTACTTTTAGTAGAGACGGGGTTTCACCATGTTGGC
CAGGCTGGTCTGGAAGGCCTAATCTCAGGTGATTTGCCCA
CCTTGGCCTCCCAAAGTGCTGGGATTACAGGCGTGAGCCA
CCGTGCCCAGCCTAATTGAATTAATACTTAGGAAGTGCTT
AGAGCAGTACCTGATACGTAGTAAGTCCTGTGTTAGCGTT
TGCTAAATAAATTGGTCCCAGCTCTGAAATATGGGATTGC
ACAGCTGCCAGCTCATCCTGCAGGTCTGGATAGCCCTCAT
GGGCTCCCTAGACCTCTTCTTCTCCAAGCCCATCATTTGC
TCAGTAAATATTTATTGAGCACTTACCATGTGCCTCTGTG
TTTGGCCTTGGGTTGGCTGTGTGAACAAAACAAAATGGTC
CCAGTGCTCATGGGATTTATAGTCAATGCACAAATCAATA
CATAATTTCAAATCATGCTGTATACTACTAAAGAATCAAA
AAATAAGACACTGCAAGAGAATAACAGGGCAAACCTACTT
GGGGTGTTGGGGGCTAAGAAAGGTCTATATGGGGAAATCA
CCTTTGAGCTCAAATCTGAAGGATGAGAAGGAGCAGGTAT
AGGATTTTGGTGGTGAGAAAGAGCATTCCAGGTAGAGGGA
CCAGCATGTGTGGGGGCCCCTGGGCAAGCAGGGGCATAAC
ATGTAGCAGAAATGGGAGGAGGGCCGATGTGGCTAGTGCC
AGGGACTGAGGGGCTATGAGAGAAGAGGTGGAGGGGGGTG
CAGATTTAAGATTTGGGATTACATGCTAAGTAGAATGTAA
AGGATGAAAGGGCTTTAAGCAGTGGAGTGGCGTGATTCCA
TTTGGCTAGATGAGCCCGTCTGGCACTCAGGTGTGGTGAT
GAGAGATTGGAGAGAGTTGCTAGAAGGGGTCTGCAGTGAT
CAAGGCAAGGCTTGCTGCTGCCTTACGTTGGAGAAGTGGC
CATGGGGATGGCTAGAAGTGGGTCAACTCGAGATGTATTT
TGGAGGTAGAAGGCAGGGCTTAGGATTGTCATGTATAGGA
AAGCTTTCAGGATTTTAGGGGGTGTTAAGCTTGCTGGGAC
TCAAGGAACTGGCAATGGGTGGGCATGGGGGAATGGATTT
GAGGGTGGAATCTAGGATGACTCCCCATGTTGTAGGCTGG
ATCACCTGGGAAGATGAAGATGAAGAATGTAAGGGAAAGA
GGGTGTTTCCTTTCTTCAGTATCCCTAAACACTCTTTTGA
ATAGGCTCCATTTTGCCTCAGATGAAGATATGAAGTGCTG
ATCTTCTTTTATTCTATGAAATGGAAGACTCCTGAAAATG
GGTTCTCGTCAGCACAGAGTGGAGAATGACTGTTGCCCAT
CTATTCTAAATTCCAGGCTTCCATTCCACAGGGTTCAGGG
TCTGGGTCCAGATTAATCCTGGCTGTACCATTTGCTAGCC
ACAAGATCTTAAGTAAGTTACTTAAATCTCTCTGTGCCTC
AGTTTCTTTTTCTGCAAAATGGGGATAATAAGGTAGTACT
TCTCCCCTAGGTTATTTTGAGAATAGCATGAGATTGTGCT
GAGCATACTGTAAATATTTGTATAGCTGAAGGGCCAATTT
CATTTTTGCCACCTCCTTGAAACATACCATCCCTTAAGAC
CCCAAGAGCTTTCCCGCACCTTCCATTTCTGAGCCCTGCC
TTCATCATTCTGGGCTCACGCAGTTGAATTTTTAAAACCA
AGTTCAGGGCCTGACATTATCCCTGTTAAATCTCATCCTG
TTAGATGCACCCATTGGCGCCTGTCAAATTCCTTTTTATT
TTGATGAGGAAGAGGTAGCGTGATGCATGCTAAGTTCATT
TTTGTGGCCATAGAAACATCCATGGATGGTGCTTTTGCTG
TCTTCTTGCCCCCTGGTGAGTGGCCCTTAGCCTGGGTAAA
GGCAGAGGCCAAGTTGGGCTGAGATGAGGGAGGCGAGGAG
GCTCAGCTTGGCTCGAGGGCGATCCAGCACAAGCATCCTG
GTTCCCGTCTCCCAAGTCAGGCGCTGGCTTTGAGTTCTGA
GATGCTGGGCCAGAAAGACCTGTTCAAAGTCACTTCGTGG
GTTGGCCAGTGACAAGCCTAAGGCACAGGCCATGGCCCAG
CTCTCTGTCCACAAGGCCCCACCACTTTATGATCTGACCT
CTTTCCAAACCACCCTGTCACATTCCCTGACCTCGGATCA
GAGAAGAATGTAGGCTAGACATGTCTCGCTCCACACGGCC
CTCCGGCCTCTCCACTCCCATAGAGTGTGTATGTATCCAC
ATGCCTCTAAGGGTAGCACCCCCCAACTCCCTCCCCCTCC
ACCCACACACCTACTGTGTCTGTGCTGGGTGAAACAACAC
AGCCCCTTCCACATTGGTTGAGGGGGGGTTGTGCTCCGCC
CCACTTATGCTCCTCCTCTGACCTTTCCAAGGTCTCTGTC
CCCACCTTGGAACTGATCTCACAGCAGCAGCAGGTGGCTT
TGATGTTTATGCTTAACTGCATGCATTACTGAGCTTTCTT
CCTGTGGGAGTCTCTCTCCCTAACTTCCTAAGGGCAGGTA
AGTCCCCCACTTAGGCCAAGAGCTCCCTGAGGACAGGGGC
TAGGTATCCCATGACTTCTTCCCCTGTTCTCCAAGCACCT
ACTAGTCTCAGTTCATGGGGGGAGCTGGACTTCAAGGTGA
CCCTGGCATTTAGCAAAGGCCCAGAAGGACAGCCAAACCT
AGAAGCCCTAGGAAGCAATAGCACATTGATTCTGCATTCC
TCCCAGATTCCAGGGGAGTGGAGGTGGAAAGACACCTCCA
GCCAGGCACAACAATGTGCCTTTGGTACCAGCCTCTGGGA
CTGATGGACTCATTGGTCCAGTGCCCGCCACCACTCACCC
TCTTCCATTAATGCACTCCTTGTTCATCATGTATGCTGCA
AGGTATTTTTCCAGGTAGTAGTTTCTTGGGAGATTGAACT
TCCCTAATAAGTAGGCTTGCAAATAGCTCAGAGGGCAGGG
AGAGAGAGGAAGCTCTCTCTCTCTAGATTCTAACACTGGC
AATCCACAAATTAACCCTCACTGGAGCAACCTGCTCAGAC
TAGAGAAGGGAAAAAAGGTTCCTTCTCTAGAAGGTTCCTT
CTTTTGCTAGTTCCACATTTCTCACATAATTCTTGGTTAA
TTTTCTCTGCCAACCTGTTGGTATGCCTTGGAGAAGACTG
GGGGAGGGAGGGACTGAGATGAAAGAGAAGAAGAAAAGTG
GCTCATGCCTATAAGCCCAGCACTTTGGGAGGCCAAGGCG
GGCAGATCACAAGGTCAGGAGTTCAAGACCAGCCTGACCA
ACATGGTGAAACCCCGTCTCTACTAAAAAAATACAACAAC
AACAAAAAAAAAAACAAAATTAGCCGGGCGTGGTGGTGCA
TGCCTATAATCCCAGCTACTCAGGAGGCTGAGGCAGGAGA
ATCACTTGAACCTGGGAGGCAGAGGTTGCAGTGAGTCGAG
ATCGCGCCACTGCACTCCAGCCTAGGTGACAGAGCGAGAC
TCTGTCTCGAAAAAAGAAAAAAAGGAAAGAAAAGTACAAA
CACTTTATATTTGTATAATGCTTTGTATCTTTTCAAAGGA
CTTTGCCTCTATAAACCCAATACTCATTACATGCTATCAG
TATAGACCCATTTATTCATCAGACTTTTAGTGAGAGCCTA
CTATGTGTTGGGCCTTATGCTAGGCACTTAGAGGGATGTG
ATAGCAAATTAGACCTGGAGGAGATAAAACCTTGGATAGG
GAGACAGAATAAAAAAATGATGAGGATTTAAGATGGAAAA
AGGGGTAATGGGGATCAAAGGAGGAAAACAACAACCCTAT
AGTGGAGTAGAAATAGCAAGCACTTTACAAAGGAAATGAT
AGCTGAACTGGGTTGCTTCAAATAGAGGAGGAAAGGAGGA
GCTATAAGGAAGAGTTCTTATTTTGTGTAGCCCAATTCTC
CCTGCAACTGATGCTTATCAGTAGAGAGTAACCAGCATGG
TGAAAGGCCTAGAAACCACAGTGTACTGGGAAAGGGTGAA
GGAAATTTGGAGTCTGAGCTGGAGAAGAGACTTGGAGACA
AGCGACACCCTTGTCATCATTTGAAGGACTGATAGATTTA
TTTATTTATTTATTTATAGACAAGGTCTTGCTCTGTCATC
CAGGCTGGAGTGCAATAGTATGATTATGGCTCACTGCAGC
CTTGAACTCCTGGGGTCAAGCAATCCTCCTGCCTCAGCCT
CTTGAGTAGGTGGGACTGCAGGTGTGCACCACCATGCCCA
GCTAATTAAAAATATTTTTTTTGTAAGGACAGGGTCTCAT
TATGTTGGCTGGTCTTGAACTTCTGAGCTCAAGCAATCCC
CCCACCCCAGCCTCCCAAAATGTTGGGATCTCAGGCATGA
GCCACCACACTCGGCCAGGACTGATGGAAATAAAGACAAA
GTAGATCCTCCCTGTGACTCCAGTGGGGAGCCCCAAGGCC
ACTGGGTGGGAGGAAAATATTTTAGCTCAAAAGAGAAAGA
CAACATGTGATGCAGTGCAGACAAAGTAACCAGGGGTGGT
TTCCCCTTTCCCTAAGAGGGCATTTGGCAATGTCTGGAGA
CAGTTTTGGTTGTCACAACTGGAAGGTGAGGTGCTACTGA
TATCTAAGGGGGTACCTAGCCAGGGATGCTGCTGCTACAC
ATTCCACAGTGCACAGGACAATAACCCTCCACAGCAAAGA
ATCATCCAGCCCCAAATATCAGAGTGCCAAGGTCAAGTAA
CTCTAATGCAGTGGAAGAAGCCCAAGCTTGGGGTTCTAAT
CTCTCATACCAGCAGTGCTATTTACTAGCCTTGAGACTGT
GGGAAAGTTACTCAAACCCTCTTGTTATCAGTGTCCTCAT
CTGTAAAAATGAAGATAATAGAACCAAACAAAACCACTGA
ATCCCAAATTCAGTAGGTTCTTTCTGAATAGTGCCCAGCA
AAGTACCTGGTATAGAGAAGGTGCTCCGTAGTGCCTGTTA
TTAAAACACAAGGAAGATTTTATTTCATTTTCATCAGTGA
AACTGCCTAATAATTGATCAGAGTGCCAGAGAGGTTACGA
GTTGTAATAAACTTATCCTGCAGGGATGTTATAGAGGGTT
TTCTGGAGTAGGTGTGTCAGTCACTTGGTCCTTCTATTCT
GGCATTTTTCTAGAGGGGGATCAAGACATCTGCATTGCTT
TTTTGTTTGTTTGTTTGTTTTAAGATGGAGTCTCACTCTA
TCGCCCAGCTAGAGTGCAGGGGTGTGATCTCGGCTCACTG
CAACCTCTTCTGCCCGGGTTCAAGCGATTCTCCTGCCTCT
GCCTCCCGAGTAGCTGGGATTACAAGTGCCTGCCACTGTG
CCTGGCTAATTTTTTTTTGTATTTTTAGTAGAAGTGGGGT
TTCACCATTTTGGCCAGGCTGGTCTTGAACTCCTAACCTC
GCTATCAACCCACCTCGGCCCCCCAAAGTGCTGGGATTAC
AGGTGTGAGCCACTGTGCCTGGCTGACATCTGCATTGTCG
TAGGGGATCACCCAGAGTGGTGGGAAAAACTATAGGGAAA
GGATGCAAACCTTCTGAAAGGTCAGAAGGTTCTGCAGAGC
CCTGGGGGAGAATGGCTGAAGGCAGCTGTTCTATAACCCT
GAGGCAGAGGGCAAGGAGCAGGTACAAGGGAGTGTGGGGG
ATTTTATCTTAAACAAGCTTGTTATGTTGACCAGGAACTG
ACTTTTGATCATCTGCGCACGTGAAGTTCCCTGAAAGGGG
AACAATAAATGTTAATTACCTACAGGTTGTGTTGGCTCCA
GGTTTTTGGCATTGTGCCTGCACTGAATAAAAGCAAGCAG
CTCCAGCTTCTCGGGGCTGAACTCTGGCCACTTGAGCTGC
TCTTACACTGTATACCTGTATCTGAGTACTCATTTCATCC
ACCGGTCAGGGTCTGTGGGACAGACTAGGCAGGTGGTGCC
CCGTGTGAGGAGCAACGCAGTGGATCATGATGGAACCCTC
GAAAATGAAAGTGAAGTGACTGCGCAGTAAGTAATCGGTG
CCCGCTGGGGATTTCCAAGTTTGAGGGGATTTTCCAGCTA
GGGTTTCATCATGGGACAACAGTTATCCCCTCAACAGCAA
CAGTATATTGAAACAATTGCCTAAAGCTAGCGGAGCCTCA
GTCTCAGAGATCCAATTAAAGGACCTGATGCAAACTGTTG
TTTTCCATAACCCATGGTTCCCAGAAGAAGGTACACTAGA
CCTAGAGCTCTGGGAACAAATGGGAAGAAATCTTAAATGA
CGTGCGCAAGGGCAGTAGGTCCCAGTAACATCTTTAATGT
TATGGTCCTAATAGGGTTGCTTTGGCCCTGCTCTTCACAG
AAGAGCCCAAAAAGATAAGGGAAGAGGAACCACTACCCAC
TTTAATGCCCCAGCCTCCCTCAGCCCTGCCATTACTGGGT
AAAGATACCAAAGAGGAGACGGAGGTTTTCCTCCCCCTCC
CCCAATGAACTGGGAAGAAGACAAGCGATACACTACAGTT
ATGGGACCCTGCCTTAGGCAAGCGGCATTGGAAGGGGACC
TCTTGGCCTGCCCAGTGATGCAAGATCAACAAGGCAATTG
GGTGCATGAGCCCATTACATTGAATACTTCTAAGGAAATA
AGAAAAAGCATTAGAGAAAATGGGGCCACTAGCCCATTCA
CAAGAAGATTAATTGAGGCAATAGCAGATAACTACCATAG
GACTCCATGGGACTGGTCAGTGCTAGCTAAAACAACTTTA
GGAGGTGAGCCAATACCCCTTCTGGAGGGCAGAATGTGAT
GAATTGTGTGAACAACAGGCTAACCAGAATCAATTGGCTG
GACAAAACATATCGGCTGCTATGCTCCAGGGGAGGGGTCC
CTATGTTAATGTACAACAACAATTAAATTTTGTCCCCCAA
GCCTATGCACAAGTGTCCTTATGCGTCTACAGGGCTTAGG
ACCAAATTCCCGAAGGCAGAGTTCAACAGGGATCTTTTGT
AAATGTTCAACAAGGGCCTCAGGAGCCATTTATGGAATTT
ATCAATCAGTTAACCCAGGCAATTAAGAGCACACAGGGAA
CATCAACCGTTCCATGGGTATCTCGTATAACCCTCAAGGA
CAAGCCATAGTGGAATGTGCCCATTCCACGCTTAAAAATA
TGCTTTTAAAAAAAAGGGGGAATATGAATAAGGACCCCAC
AACACTACTAGCACAAGTCTTATTCACCCTTAATTTCTTA
AATTTAGATAATAAATTTCAATCAGCCATAGAAAAGCACT
TTGCTAAAACCTCCCAAGATACAAAGCCTTCAGTGTTATG
GAAAGATGTAAATAGTAATCTATGGTGCAGTCCAAATGAT
TTGCTAACATGGGGAAGAGGATATGCTTGTGTTCACATCC
CCTCAGGTCCTCTTTGGATTCCAGTGCAATGCATCAAACC
ATACCATGGCATGGCTGGGACCCAACGCAGTACTGGAAAT
GAAGAATGTGATCCTGTAGGACCTGCAGCCCCGGACAATG
CAGCTTCCTCAGACAACACAGGCTCTGGATGGGGAATGTG
AAAAAGACAACTGGGGGACGCTGAATAAGACAACTCAGGA
GGCTGAGCGAATCACAGACACCATTCACTCCAGATAATCT
GTTCCTTGCTATGCTGTCTGTTGTACACTGCAACTCTTGT
AAGGATGCAAAGCTGGAACACAAGCTGTAACCACTGCACC
TGTCAAACCTGTCACTGCACACATCTGTACGCTTCAATCA
ACTAAACCTGATGCAAAAAACAGAAAAGGGAGAGATGTAG
GGGATCACTCAGAGTGGTGGGAAAAACTATAGGGAAAGGA
TACAAATCTCCTGAAAGGTCGGAAGGGTCTGCAGAGCCCC
TGGGGAGAATAGCTGGAGGCAGCTGTTCTATAACCCTGAG
ACAGAGGGCAAGGAGTAGGTACAAGGGAGTGTGGGGGAAT
TGATCTTAAACAATCTTGTTATGTTGACCAGGAACTGACC
TTTGATCATCCCCGCATGTGAAGTTCCCTGAAAGGGGAAC
AATAAATGTTAATTACCTTCAGGTCGTGTTGGCTCCAGGT
TTTCAGCATTGCACCTGCCCTGAATAAAAGCAAGCAGCTC
CAGCTTCTCAGGGCTGCACTCTGGCCACTGGCGCCAGGCA
ATCCTCTGGCTGCTCTTCAATTGCATACCTGTGTCTGAGT
ACTCATTTCATCTGTCGGCCAGGGTCTGCAGGACAGACCA
GCACATTGTAGCCCTAGCACCCCATGAATTGAAGGGAATG
CACTTTTCCAGAAATCAAGAACTGATTGGATGAGGGCTGA
TCAAAGTGGTATTACAACATTACTCCCTGCCTCTTAAATA
ATGCTCTACCCCTCCTAGCCCCTAACTTCTTGGTCCTGGC
CTTTAATAACATGTGAGAAACTGAAGAAGGTCCCCAAAAA
GTAATGCGAAGGACACAGAGGTCAGAAGAGGACAGAAGAA
GAAAGAGGAGGCTGAGGGGAGGCCAGAAGCCCCGTGACAG
ATGTGGAGCAAGACATTGACCTGTTGATCCCACCGCCTCA
GAGGCCAGCAGGAAGAAATGAGCCTCACTGAGAAAAGTCC
ATACAGAAAGTGGTTCCCAAGGGAAGGTGAGGGATTCCAT
CTGGGGGAACAGAAATTAGAATCAGCAACCAAACATTAGT
CCAGGTTCTGGGCTCAGACCTTCATGGGCTGCTGTTGAGG
CACAAATGACAAATCTAAGCTGCTATGGAACGGCATGAAT
GTGGCGATTTGAAGTGTTCTGAAATCTAGGAAAGGGAAGT
GGGCAAGCCCCATGGCAGGGCACTCAGAATCTCCAGGAGG
CTCTTCTCAGAGAACAAACACCCCACGTGAAAACCTATTT
GAGAATTACCCACCTAAAATGATGCTGAAGTGTAACTGCC
TGAGAACGTTAACAAAGAAATGATTTAAACTGAAAACGTT
TTTCATTTTTAGGTGAATAAACAGATTCAGAGAGGTAAAA
TGAATTGTCTAAGATAATAGTTACTGGCAGAACTGGAACT
AAAACCTAGGGATATATATTTGTGAAAAGTTTTTTAAAAC
AGCATGGCTGAGAACCAACCAATCGCATCAGACTCTCCTG
TGTGCCTTGGTAAAATGCAGATTCCTAGACTCCACAGAGC
TAGGGAATCAGAGTCCTTGGGGATGAGCCTTGGAAATGTA
TTCTTTTTTCTTTCCTTACCAAGTTCCCAAGAGCTAGAAA
AGGAAATGTACCCTTAATAAGCTCACCAGGTGAGGTGACT
TGTATGTACATTAAGCTTCAGAGCTAGCGATTTAGATAGG
TTTGCTGATGGTAGACAGATGGAGTCCAGGACCTCTGAAG
TGCCTCCCAGTCAAGGAAGTTGGGAATCTATGATGTAGGT
ACAGCATAGGGTGGCTGCAGCCCCCTCCCCTCCCTGTGTA
TAGAGGTCATCTGAGGAACTTCCAGGAAGAGTCAAATAAA
GAGCTGTCACACACCCTAGAGCTGGAATCTGCATCCCTCC
ACACCAACCCCTTTGCACAGTCTGTCTGCTCTGCATGAGC
CCGCAGCTGGTTACTGCAGCCTGGAAGAGCTGAGACAGAG
AAGACAGGAAGAGCTGAGGCGGAGAAGACAGATGTGGGGA
GGGAGAATAACAATAATAAACAGACCTCAGACAAGAGGCT
GCTGCATGGATCTCATTCGGCTGTTTACTCAGGACAGTAG
GTTATCTTGGGGGGGGTCTGCTTTGGCTAGAGAGTGTCCA
TCAGTCCAGGCCAGCAGGCTTCTGCCCTGTGGCTGTCATT
GCCAGGCTGTCAGGAGATGTCTCATCATTTGCTTTTCTCT
GAATTCCAATCATTGTCTACTGTTGCAGCTGAACCTGACT
TTTTCAGATTTTGCTCACTGTCTGCTGTTGCTGGTCCCCC
ATCACCTGATCCACTGCACCACAGAGTATGAGTTTGGGCA
GGAGGGCAAGTCCACAAACCCAGGCCATGCAAACTGCCCC
ATCCATCCTTCCCACTAAGCTCCAACTGAACCAGATGACA
TCGTCTGCTCCAATTGGGCTGTTTCCAATTCCCCAAACAC
ACCTGGCACACTCCCATCCCACACTGAGATTTTGCTCTTG
CTGTTTCCTCTGACTGGAAGTCCTTCCCCACATCGTCCAG
TATATTCTATTCATTCTTTAGGGCCATGGCAGACATTGCT
GGTTGCATAACCTTCATCTCTTCTCCCCTTCTTCATTTAC
AGTCCATTGATTTTGTTTAAGGAAGGGAGATCAATATGCC
ATCCTAAAAATATTGCTTCCAGGATCCCTCGTTGCTAGAA
GTGATAATGTAACAGAGTTCTGGCCAATAGGATTTATGTA
TTTACTTATTTTGGAGACAGGGTCTCACTCTGTCACCCAG
GCTGGAGTGCGGTGGCATGATCTCAGCTCACTGCAGCCTC
AAACTTCTGGGCTTAAACAATCCTCCCACCTCAGCCTTCC
AAGTAGCTGGGACTACAGGCACACGGCACCATGCCCAGCT
ATTTTTTAATATTTATTTTTATCTTTTAATTTCCTTAAAA
TAAAAAAGGAAGAGACAGCTGGCCTGTGTCTGGCATGCGT
GTTTTGTTTTTCCCCTTCTTGTTCCCTGGAAAGTCTAAGC
CTGGGGGTGGAGTAGCCAATTTATAACCAAGAGGATAAAG
ACCACATGTTAAGGATGCTGGCCAGGAAGAGAGAAGGAGC
CTAGGTCCTTCCCGACATCTTGAGGCTTGCACCATCCTAT
CTCCACACTTCTTATAACAAGAGAAAAATAAACCTCTATT
TGTTTAAACCTCATAGTCAGGTTTCTGTTACATGCAGCCA
AATGCAGTCCTAACCGATACAATGGATTATCTAAATATAT
ACATTTATTTATTTATTTACTTATTTAAAGAGAGATGGGG
TCTTGTTTTGTGGCCCAAGCTGGTCTTGAACTTCTGGGCT
CAAGCAATCCTCCCATTTCTGCCTCCCAAAGTGCTGGGAT
TACAGGCATGAGCCACCTCACCCAACCTCTCCCTCCATTT
CTACTCGTCCTGGCTGGATAGGCTCCTTCCTCCCTCTGTG
CTCAATTGGTTCCTAGTTCCTCTCCCAGGGCAGTTCTCTC
TCTCTCTCTCTTTTTTCTTGAGATGGAGTTTCACTCTTGT
TGCCCAGGCTGGAGTTCAATGGCGTGATCTCAGCTCACCG
CAACCTCCGCCTCCCGGATTCAAGCGATTCTCCTGCCTCA
GCTTCCCGAGTAGCTGGGATTACAGGCATGTGCCACCACA
CCTGGCTAATTTTGTATTTTTAGTAGAAATGGGGTTTCTC
CATGTTGGTCAGCCTGGTCTCGAATTCCTGACCTCAGGTG
ATCCACCCACCTCAGCCTCCCAAAGTGGTGGGATTACAGG
CGTGAGCCACCGCGCATGGCCAATTCTCTTTACCTACATG
CTCATTGTATATTTGTCTCAGCAACTTCGATGTGAGCACC
TTGAAAGAATGAGCCTTGCTCTTCCTGGTAACTCCTCACA
GGAACACCTGATCTTCGGAGATGCCTGGTAGAGATGATTG
AAAAGAACTGACCAGCACTGGCCTCTTTCCCCCAAGATCT
ACCAGGGTCATAGCACTCTGAGGATTATTTTGTGATATTT
CCCCCATGGCCTCTCCATCAACTGCCCATACTCCATAAGT
TTGTCCCCTGTCCTCTGTCCAGATCTAGACTCCAGGGCAG
TGAGGCCCAAGGGAAAACTATCCTATCACCTCTTCTATTA
ATAGAAAAAATTAGGAGAGCAGATGTAGCTTGGCCTCCTA
AGGGTCCCTCCTTCTGCCCTCCCTAAGACTGTCTGAGGGG
AAGGGCAAGTTCTGAGGCTTCTTTAGAACCCCTTCCCCCA
CCATAGACTCTTGGAGCAGACAATGTCATCTGGCTCAGTC
TCCAGCCTTCAGGCAGGAAAATTCTACAGCTTTCAGAGCA
GACAGAGAAGACTCAGTATCTCTTCAACCATCAAGATGGG
ACAGACTGTAAGAGGGCCCTGGAGGTAAGATGTTGAGGCT
GTTTCTAGGCTCGGTGGCAGGCTGCTTGGCATCATGAAGG
GGTCAAGCAAGATGCTAGTCTGGGATCTATGGTATGTCTC
CTTGAAGGTATGTCCCCTATGTAGGACCAGGGCTGGAGGA
AGTTCTACATGTTTGTCTTCCCAGTAATCTACAAGCTCCT
TCAAGGAAAGGAATGTCTTATTCATATTTTTTTCTCCCAC
CTAACAGGGCACCTGGCACAAAAAAGATGCCAATAAATAT
TTGTGGGCAGAAGAGAGGAAGGGAGGCCTTAAGTAAACTC
AAGCAGATGAGTTGCTAACCAGGATGCAAGCCCTGTCCTT
TCCCAGCTCAGCCCAATGTTCTGCTGTGGGACTCCTCTGG
CTTCTCCCTTAACCCTTCAGGCCCTGACTTGGACAATACC
TCCTCTTTTACTACTCCCTGCCCTTTTGCACGCCAAAGCA
GAAGTCATCATTCCGTTCTCCAATGGAATATTGGATATTC
CATTACAGCCTTTGATCAACTGGATTGAGAGTCTCTGCCT
CTTCCTCTTCACCAATAGTCAGGGATGCTAGAGGCAAAGG
TTCAGAACCTGTTCCTCAGACTGGATGCGAGGACCTCCAG
GTTACTTGCAGATAACAAAGGTCGCACAGCAAGGTAACTG
GGATGAAGGTTGAGGTTAGACAGCTCTTTCCTGGGGTGAG
GAGGGAGGTGGGGTGAGTGGAGGAAGGTTCCCTTTGAGGA
GGGCTGGCAGGACAAATGAGGCTTCTTTAGACCAGCAGGA
ATGTGCCATCTGGACAGGCTTGTTTTTCCTAAAAATCATG
AGGCAGCTCTTGGCACCAGAAGTCAGAACTGAGCCTGGGA
GCAGGATGGAAAAGGTACCTATGCTGTCTCACCTGGGGCT
CAGGGCTCCAGCATCACAGAAGGTAGAGTTGGACCTCTGG
GGTCTCCCAGGCCAGTGGCTGCTGTAGGGCATCCCTGGGT
CACTCCGAGTCCTTAAAGGTAATCATGGAGACCTGAGAGA
CACTTTCAATTTCTCCAAAGAACTCGTGGAATTTTCATCA
TATGGTAAGGTTGAATAGGCTAAAGTAAAAGGTTGCTTTT
CTTTGCTTTTGGCTAGAATTATATCAACACAGTGTCTTCA
TGGAAAAATAAATTATTTGATAAATGCAGTTTGGTGGGTA
CAATTTTTCAAAATATGGGATCCTTCTTTTTAATGTTAAA
AAAATTGGGAACCACTGGTTCCCCCAAATCTTTCTTTCCA
TAGATGAGAAGCATGAGGCCCAGATAGGTCACACAGCTGG
TCAGTAGCAGGCCTAGGGTTAGGACAAAGTCAACTGACCC
TAGTCAACTGCCCTCTCTGCACACCACGTGCCTCTCTGCA
CACCACGTGCCTCTCTGCTTTCTCTTGTCTTCATCATTCT
TACTGAAGGGGGAGTCCTCTGACTCTGCCACCCCAACACC
AACTGCTCTCCAGTGGAACTTCTACTGGAGTCTGACACCC
ATATGTTCTCTGGGGTGCCCCACTGAGTGCCAGCATCTAC
TGCTATCAATATTATGACCATAGCTGCCAGGGGAGTCGTG
TCCCTATGAAAGTAAGGAGACATCTAAGATACCCCCAGGG
GATACATCAGTCAGATTCATATTTAGATATGGGTAAAGGA
AACCTTGACAAATTGTGGCTTCACCAAGACAGTTTCTTTC
TTCCCTCCCCTTCCCTCCCCTTCCCTCCCCTTCCCTCCCC
TTCCTTCCCCTTCCCTCCCCTCCCCTTCCCATTCCCCCTC
CCCTCCCCTCCCCTCCCCTTGCCTTTCTTTCCCTTTCTTA
CCATCCTTTCTACCTTCCTTCTCTCCTCCCCTCCCCTCCC
CTCCCACTCCCTTCCCTTACTTGTTTCTTTGTTTCTGTCC
CTTCCATGCAACAAGAAGTCTGGTGGTGGGCAGTCCTGGG
CAGGTGCAGCTGCTCAAGGAGTCATTAAGGTACCAGGCTC
TTTCTCTTTTTCTGTTCTATCATCCTCAGTGTTTAGCCTT
TCTCCTCATGGTTGCAAAGTAACTGCTAAATTTCCAGTCA
AGAAGAGGGTGAAAAAGGTTGGGGAGAGGGAAAAGCCCAC
TGCTAGAAGGCCTTGGCTCTGATTATTCAGGAAGGGAAGG
CCTCCTCTGGGATAGCTCCCCCTCCCTTTGAGTAGAACTC
ATCTCATGAACATCACTAGCTGCAAGGGACACTAGACATT
TAAGCATTTTCCTTTCCAGCCCTTATACTACAGGAAGGTA
ATATATAAGAGGATTGAAATGGGGTGGAGAGAGCCAACAT
AAACACGCACCTCTCCCCTGCTTCCTTACCCATCCTCCTC
TCCAGCCTTGCTGTTACAAGGAGAGGTGACTGTGGGCAGC
CAATCTTTCCACTGGTGCTATGGATTCCATGCCCTGTCAC
CTCCTCACCTCTGTTTCCTGTAACTTCAAACTTTTCTGCT
GTCTTGGATCTTATTCACTTTTTAATACATTCTCAAATCA
TTCCCATGTTAAACAAAGTCAAACAACTGTTGGAGCAGTG
ACTTAGAGGACTTATAGAAAAATGTTGGGATCTAAAATTG
TGTTTGTCAGCATTTGCTGACCTTCAGTGAGTTGCTGCAA
GACAGAGACAATCATCAGTCATGCTAGGCCACGGGAGAGT
AGGAAGGACACAGTTTACGGTTTCATCAAAAGGCCCTTTA
TGACTGAGGCCAAAGATTCAGGAGCTCTGAGGGTCAAAGA
TTCATGTCCCTTGCAGACTACAAATCTGAATATGGCTCTT
CTCTTGAATGAAAAAAGGCCACTCTGTTAGGCTTTGGTTT
TTCATCTTTAAAATGGGGACAATAATATACTTGCTTCAAA
GGATAATCCTGAGGATACAGTGAAATAATATACCCAAGAA
TGGCTTATCTTATAAAAGATAAACTAAAGCAGAGCTGGGG
GTAAGAGAGAAACCCAGCCTCCGTGTGTGAGTGCCATGTG
TTCTTATGCCAAAATTCAGCCCCATCCCGTGTGTGTTCTG
CTGTGTGAGCCAAAAATGTCCTTTTTCTCTCCTTAACCTT
GTTCAGGTTACATTTCTTTCTGTGCAACCCAAAGCATCCT
CTCTAATAAACTCATCCATTCCCCTGGCCTCCAGCGGCAC
TCAGGTCCGTCCCTATAGCCCAGACCTTTCTCCTACACTA
TGTAGCCATCTACCCACCTCCATATTTGATATTAATACTT
AGATATATACAGACTCTTCAAACTCAAAATGTCTAAAAGT
AGACTATTCATCTTCCCCATACCTGTGTTTCTTCCTCGTG
TTCTCTGTCTTAGTAAATGACATCATAATCTATTGGCTGC
CCAAGCTGAAAACTGGAAATCATACTTGGCTTCTTCCTCT
TCTTCATTCTCCACATCCCATCATCAAGCTCTGTAACTTA
CATCTCTTAAACATCTCTATCTTCAATGTCACCCTCTTAG
TCCAGGCCATCATCTTTAGCCTCTGTGACCATCATTATTT
ATTTTCTACCCAACATAATTTCCCTATTTACTTGCTTATA
AGAACCCCTACATGGCTTCAGGCAGCCATGTGCCTAGTTC
TAGGTACTGAGTCATTATGAAGAACATTGTTCCTGTTTGC
CAGATACTCAATTTTCCAGCCTTGCTTGCAACTAGAAGGG
CAGTGTGACCCAGTTTTGACTAATGAAATATAAAAAGACA
TCTATGATGGGCTCCTGGGAAAGTTTTGCTTTACTGAGAA
AAAGAATAGAAGGTGTCTAGTACTGTCCCCTCCCCCCTCT
CCCTGCCTTGAATATGATTATTGGGTCTGGAGCTGAGGCA
GTCATCTTGCTACAGTGAGGGAATAAGCAAGAGCATACAT
AGCCAATATGTGGAGGATGGTAGTGCAGAAGGATGGATAA
AGCCTGGGTTTCTAACAACGTCATCCCTGAGGAGGCCTTA
TTTCCTGATTTCCTATGGGTAAACAATGTCATTACAAGTT
TTAAGCTATGTTGAGTATTCTGTTATATGAAGCTGAAAGC
ATTTCTAACTAATATAATCTCCCTGGCTTTGTTCTCTTCC
TCTCCCTTAATTTATTCACACAGTATTCAGAATAATCTTT
TACAAACATAATTCTGATGTTGACATGTCCTTGCTAAATG
TGTTTGATGGTGTTCTATCCTTTAGCTTAGTGAAACTTGT
ATGGCCAGCTTCACCAGCTTGGAATAAAAATGAAGCCTGC
GTCTTTTTTAATATTCACAATAACCACTGGAGCTTCAGTC
TGTTCAGATTAGCAGGTGTCCAATATCCCTTTTAGGTCTA
ATTCAAAGGAGTCAATCTGGCATTCAAATGCCAAACAAAG
GGAGAACTTGAGAGTATGCCAGGCCATCACTGAGTTCATC
CTTTTGGCCATCATTGACTGTCCCATGGCATCCCATTTGT
AGGCTGGGCACATTTGACTGGCCCATTCCTGTCTAACACT
TCCCTGACATCCTTGGTTGGTCCACATCCCCTGCACCAGC
CATGGTGGTGGTGGGTCCTTAAGAGAGAATTGCATGCTGG
TAGTGGGACACTTGGCTACAGGATAGCCATGATTATAGCT
CTGTTGGCCTATGTTCATCCTCTTCCTAAACCATATCTCC
CATGCCAGGGTGACTAGATGCAAAGGGGCTTCCAGACTCA
GCCACATGCTGGTCACAATCAGCCTTCACCCCAGAGCTCT
TTTAGCTCATAGGATTGAACCCAGGTAACCAGTCCCAGCT
CTGCTTTTATAAAGTTCACCCTAATTCTGAACTCCACTGT
ATTAGGATCAAGTGTATACAATGGGGGACTCCCTTAATAT
GGATGGACCCTGCCTGCCTCCCCAGCCTCATTTCATGCCA
CTGTCCTCCATGTCTCTTAGCACCAATGTTGCTGGGCTTC
TTCATTTTTCTCACAAGCATTAAAATTTTTCTTATTTTAG
GTTCAAGCATGCTTTTTTAAATTTATTTATTTATTTTTTA
TTATACTTTAAGTTCTAGGGTACATGTGCACAATGTGCAG
GTTTGTTATATATGTATGCACGTGCCATGTTGGTGTGCTG
CACCCGGTAACTCATCATTTACATTAGGTATATCTCCTAA
TGCTATCCCTCCCCCCTCCCCCCACCCCACGACAAGCCCT
GGTGTGTGATGTTCCCTACCCTGTGTCCAAGTGTTCTCAT
TGTTCAGTTCTCAGCTATGAGTGAGAACATGCGGTATTTG
GTTTTCTGTCCCTGTGACAGTTTGCTCAGAATGATGGTTT
CCAGCTTCATCCATGTCCCTACAAAGGACATGAATTCATC
CTTTTTTTATGGCTGCATAGTATTCCATGGTGTATACGTG
CCACATTTTCTTAATCCAGTCTATCATTGTTGGACATTTG
GCTTGGTTCCAAGACTTTGCTATTGTGAGTAGTGCCACAA
TAAACATATGTGTGCATGTGTCTATAGCAGCATGATTTGT
AATTCTTTGGGTATATACCCAGTAATGGGATGGCTGGGTC
AAATGGTATTTCTAGTTCTAGATCCTTGAGGAATCACCAC
ACTGTCTTCTACAATGGTTGAACTAGTTTACAGTCCCACC
AACAGTGTAAAAGTGTTCCTATTTCTCCACATCCTCTCCA
GCACCTGTTGTTTCCTGACTTTTTAATGATCGCCATTCTA
ACTGGTGTGAGATGGTATCTCATTGTGGTTTGGATTTGCA
TTTCTCTGATGGCCAGTGATGATGAGCATTTTTTTCATGT
GTCTGTTGGCTGCATAAATGTCTTCTTCTGAGAAGTGTCT
GTTCATATCCTTTGCCCACTTTTTGATGGGGTTGTTTGAT
TTTTTTCTTGTAAATTTGTTTAAGTTCTTTGTAGATTCTG
GATATTAGCCCTTTGTCAGATGGGTAGATTGCAAAAATTT
TCTCCCATTCTGTAAGTTGCCTGTTCACTCTGATGGTAGT
TTCTTTTGCTGTGCAGAAGCTCTTTAGTTTAATTAGATCC
CATTTCTCAATTTTGGCTTTTGTTGCCCTTGCTTTTGGTG
TTTTAGTCATGAAGTCCTTGCCCATGTCTATGTCCTGAAT
GGTATCACCTAGGTTTTCTTCTAGGGTTTTTATGGTTTTA
GGTCTGACATTTAAGTCTTTAACCCATCTTGAATTAATTT
TTGTATAAGGTGTAAGAAGGGATCCAGTTTCAACTTTCTA
CATATGGCTAGCCAGTTTTCCCAGCACCATTTATTAAATA
GGGAATCCTTTCCCCATTTCTTGTTTTTGTCAGGTTTGTC
AAAGATCAGATGGTTGTAGATGTGTGGTATTATTTCTGAG
GGCTCTATTCTGTTCCATTGGTCTATATCTCTGTTTTGGT
ACCAGTACCATGCTGTTTTGGTTACTGTAGCCTTGTAGTA
TAGTTTGAAGTCAGGTAGCGTGATGCCTCCAGGTTTGTTC
TTTTGGCTTAGGATTGTCTTGGCAATGTGGGCTCTCTTTT
GGTTCCATATGAACTTTAAAGTAGTTTTTTCCAATTCTGT
GAAGAAAGTCATTGGTAGCTTGACGTGGATGGCATTGAAT
CTATAAATTACCTTGAGCAGTATGGCCATTTTCACAATAT
TGATTCTTCCTATCCATGAGCATGGAATATTCTTCCATTT
GTTTGTGTCCTCTTTTATTTCATTGAGCAGTGGTTTGTAG
TTCTCCTTGAAGAGGTCCTTCACATCCCTTGTAAATTGGA
TTCCTAGGTATTTTATTCTCTTTGTAGTAATTGTGAATGG
GAATTCACTCATTTGGCTCTTTGTTTGTCTGTTATTGGTG
TATAGGAATGCTTGTGATTTTTGCGCATTGATTTTGTATC
CTGAGACTTCGCTGAAGTTGCTTATCAGCTTAAGGAGATT
TTGGGCTGAGACGATGGGGTTTTCTAAATATACAATCATG
TCATCTGCAAACAGAGACAATTTGACTTCCTCTTTTCCTA
ATTGAATACCCTTTATTTCTTTCTCCTGCCTGATTGTCCT
GGCCAGAACTTCCAACACTATGTTGAATAGGAATGGTGAG
AGAGGGCATCCCTGTCTTGTGCCAGTTTTCGAAGGGAATG
CTTCCAGTTTTTGCCCATTCAGTATGATATTGGCTGTGGG
TTTGTCATAAATAGCTCTTATTATTTTGAGGTATGTCCCA
TCAATACTTGTTTTATTGAGAGTTTGTAGCATGAAGTGCT
GTTGAATTTTGCTGAAGGCCTTTTCTGCATCTATTCAGAT
AATCATATGGTTTTTGTCTTTGGTTCTGTTTATATGATGG
ATTATGTTAATTGATTTGCATATGTTGAACCAGCCTTGCA
TCCCAGGGATGAAGCCAATTTGATCGTGATGGATAAGCTT
TTTGATGTGCTGCTGGATTTGGTTTGCCAGTATTTTATTG
AGAATTTTTGCATCGATGTTCATCAGGGATATTGGTATAA
AAATCTATTTTTCTGTTGTGTCTCTGCCAGGCTTTGGTAT
CAGGATGATGCTGGCCTCATAAAATGACTTAGGGAGGATT
CCCTCTTTTTCTATTGATTGGAATAGTTTCAGAAGGAATG
GTACCAGCTCCTCTTTGTGCCTCTGATAGAATTTGGCTGT
GAATCCATCTGGTCCTGGACATTTTTTGGTCAGTAGGCTA
TTAATTATTGCCTCAATTTCAGAGCCTTTTATTGGTCTAT
TCAGGGATTCAACTTCTTCCTGGTTTAGTCTTGGTATGGT
GTATGTGTCCAGGAATTTACCCATTTCTTCTAGATTTTCT
TGTTTATTTGCATAGAGCTGTTTACAGTATTATCTGATGG
TAGTTTGTATTTCTGTGGGATCGGTGGTGATATCCCCTTT
ATCATTTTTTATTACGTCTTTTTGAGTCTTCTCTCTTTTC
TTCTTTATTAGTCTTGCTGGCAGTCTATCAATTTTGTTGA
TATTTTCAAAAAACCAGGTCCTACAGTCATTGAATTTTTG
AAGGGTTTTTTGTGTCTCTGTCTCCTTCAGTTCTTCTCTG
CTCTTAGTTATCTCTTGCCTTCTGCTAGCTTTTGAATGTG
TTTGCTCTTGCTTCTCTAGTTCTTTTAATTGTGATGTTAG
AGTGTAAATTTTAGATCTTTCCTGCTTTCTCTTGTGGGCA
TTTAGTGCTATAAATTTCTGCCAAGACCAGCTCAGTTGGG
GAGACCCTAACCCAGCAGTGCTAGAGGAATTAAAGACACA
CACACAGAAATACAGAGGTGTGAAGTGGGAAATCAGGGGT
CTTACAGCCTTCAGAGCTGACAGCCCCAAACAGAGATTTA
CCCATGTATTTATTAAAAGCAAGCCAGTCATTAGCATTGT
TTCTATAGATATTTGATTAACTAAAAGTATCCCTTATGGG
AAACAAAGGGATGGGCCAAAATAAAGGGATGGGTCTGGCT
AGTTATCTGCAGCAGGAGCATGTCCTTAAGGCACAGATCG
CTCATACTATTGTTTGTGGTTTAAGAATGCCTTTAAGGGG
TTTTCTGCCCTAGGTGGGCCAGGTGTTCCTTTCCCTCATT
CTGGTAAGCCCACAACCTTCCATTGTGGGCATCATGGCCT
TCATGAACACGTCACAGTGCTGCAGAGATTTTGTTTATGG
CTAGTTTTGGGGCCAGTTTATGGCCAGATTTTGGGGGGCC
TGTTCCCAACAATTTCCCTCTATACACTGCTTTAAATGCG
TCCCAGAGATTCTGGTATGTTGTGTCTTTGTTCTCATTGG
TTTCAAAGAACATCTTTATTTCTGCCTTCATTTCGTTATG
TACCCAGTAGTCATTCAGGAGCAGGTTGTTCAGTTTCCAT
GTAGTTGAGCAGTTTTGAGTGAGTTTCTTAATCCTAAGTT
CTAGTTTGATTGCACTATGGTCTGAGAGACAGTTTGTTAT
AATTTCTGTTCTTTTACATTTGCTGAGGAGTGCTTTACTT
CCAACTATGTGGTCAATTTTGGAATGAGTGTGATATGGTT
CTGAGAAGAATGTATATTCTGTTGATTTGGGGTGGAGAGT
TCTGTAGATGTCTATCAGGTCCACTTGGTGCAGAGCTGAG
TTCAATTCCTGGACATCCTTGTTAACTTTGTCTCGTTGAT
CTGTCTAATGTTGACAGTGGGGTGTTAAAGTCTCCCATTA
TTATTGTGTGGGAGTCTAAGTCTCTTTGTAGGTCTCTAAG
GACTTCCTTTATGAATCTGGGTGCTCCTGCATTGGGTGCA
TATATATTTAGGATAGTTAGCTCTTCTTGTTGAATTGATC
CCTTTACCATTATGCAGTGTCCTTCTTTGTCTCTTTTGAT
CTTTGTTGATTTAAAGTCTGTTTTATCAGAGCTAGGATTG
CAACCCCTGCCTTTTTTTGTTTTCCATTTTCTTGGTAGAT
CTTTCTCCATCCCTTTATTTTGAGCCTATGTGTGTCTCTG
AACATGAGATGGGTCTCCTGAATACAGCACACTGTTGGGT
CTTGACTCTATCCAATTTGCCAGTCTGTGTCTTTTAATTG
GAGCATTTAGCCCAGTTACATTTAAGGTTAATATTGTTAT
GTGTGAATTTGATCCCGTCATTATGATGTTAGCTGGTTAT
TTTGCTGGTTAGTTGACGCAGTTTCTTCCTAGCATCGATG
GTCTTTACAATTTGGCATGTTTTTACCGTGGCTGGTACCG
GTTGTTCCTTTCCATATTTAGTGCTTCTTTCAGGAGCTCT
TGTAAGGCAGGCCTAGTGGTGACAAAATCTCTCAGCATTT
GTTTGTCTGTAAAGGACTTTATTTCTCCTTCACTTATGAA
GCTTAGTTTGGCTGGATATGAAATTGTGGGTTGAAAATTC
TTTTCTTCAAGAATGTTGAATATTGGCCCCCACTCTCTTC
TGGCTTGTAGAGTTTCTGCCAAGAGATCAGCTGTTAGTCT
GATGGGCTTCCCTTTCTGGGTAACCTGATCTTTCTTTCTG
GCTGCCTTTCCTTCATTTCAACTTTGGTGAATCTGACAAT
TATGTGTCTTGGAGTTGCTCTTCTTGAGGAGTATCTTTGT
GGCGTTCTCTGTATTTCCTGAATTTGAATGTTCGCCTGCC
TTGCTAGGTTGGGGAAGTTTTCCTGGATAATATCCTGAAG
AGTGTTTTCCAACTTGGTTCCATTCTCCCTGTCACTTTCA
GGTACACCAATCAGATGTATATTTGGTCTTTTCACATAGT
CCCACATTTCTTGGAGGCTTTGTTCATTTCTTTTTACTCT
TGTTCCTCTAAACTTCTCTTCTCACTTCATTTCATTCATT
TGATCTTCAATCACTGATACCCTTTCTTACACTTGATCAA
ATTGGCTACTGAAGCTTGTGCATGCGTCACATAGTTCTCA
TGCCATGGTTTTCAGCTCCATCAGGTCATTTAAGGTCTTC
TCTACACTGTTTATTCTAGTTAGCCGTTCATCTAATCTTT
TTTCAAGGTTTTTAGCTTCTTTGTGATAGGTTCGAGCATC
CTCCTTTAGCTCAGAGAAGTTTGTTATTACCAATCATCTG
AAGCCTTCTCTCAACTCATCAAAGACATTCTCCATCTAGC
TTTGTTCCATTGCTGGCAGGGAGGTGTGTTCCTTTGGAGA
AGAAGAGGCGCTCTGATTTTTAGAATTTTCAGCTTTTCTG
CTCTGGTTTCTCCCCATCTTTATGGTTTTATCTACCTCTG
GTCTTTGATGATGGTGACGTACAGATGGGGTTTTGGTGTG
GATGTCCTTTCTGTTTGTTAGTTTTCCTTCTAACAGTCAG
GACCCTCAGCTGCAGGTCTGTTGGAGTTTGCTGGAGGTCC
ACTCCAGACCCTGTTTGCCTGGGTATTACCAGCAGAAGCT
GCAGAAAGCAAATATTGCAGAACAGCAAATGTTGCTGCCT
AATCCCTCCTCTGGAAGCTTCGTCTCAGAGGGGCACCCGG
CTGTATAAGGTGTCAGTTGGCAGCTACTGGGATGTGTCTC
CCAGTTAGGCTACTTAGGGGTCAGGGACCCACTTGAGGAG
GCAGTCTGTCCATTCTCAGATTTCAAACTCCATGCTGGGA
GAACAACTACTGTCTTCAAAGCTTTCAGACAGGGACGTTT
AAGTCTACAGAAGTTTCTGCTGCCTTTTGTTCAGCTATGT
CCTGCCCCCAGAGGTGGAGTCTACAGAGGCAGGCAGGCCT
CCTTGAGCTGCTGTGGGATCCACCCAGTTCGAGCTTCCTG
GCCACTTTGTTTACCTACTCAAGCCTCAGCAATGGTAGAT
ACCCGTCCCCCAGCCTCACTGCCGCCTTGCTGTTCAATCT
CAGACTGCTGTGCTAGCAGTGAGCAAGGCTCTGTGGGCGT
GGGACCCTCCAAGCCAGGCACGGGATATAATCTCCTGGTG
TGCCGTTTGCTAAGACCGTTGGAAAAGCACAGTATTAGGG
TGGGAGTATCCTGATTTTCCAGGTACCGTCTGTCACAGCT
TCCCTCGGCTAGGAAAGGGAACTCCCTGACCCGTTGCGCT
TCCTGGGTGAGGTGATGTCCTGCCCTGCTCCGTGGGCTGC
ACCCACTGTCCAACAAGCCCCAGTGAGATGAACCCGGTAC
CTCAGTTGGAAATGCAGAAATCACCCGTCTTCTGTGTCAC
TCATGCTGGGAGTTGCAGACTGGAGCTGTTCCTATTCGGC
CATCTTGGAACCTCCTCCCAAACATGCTTTTTTAATCTGC
CTGAACATATTCCCACCCTTTCACCTAGCTAACTCTTATT
CTTCTTTTAGGCCAGGGGTCCCCAACCCCCGGGCTGTGGA
ATGGTACAAGTCCATGGCCTGTCAGGAACCAGGCCACACA
GCGGGAGGTGCAGGAGGTGAGTGGCCAGCAAGCATTAACA
CCTGAGCTCCTCCTCCTTTCGGATCAGCAGCGCCATTAGA
CTCTCATAGGAGCACAAACCGTCTTGTGAACTGTGCATAC
AAGGGATCTAGGTTGCTCACTCCTTATGAGAATCTAACTA
GTGCCTGATGATCTGAGGTGGAACAGTTTCATCCCAAAAC
TATTCCCCTCTGAACCCCACTGTCCATGGAAAAATTATCT
TCCATGAAACCAGTCCCTGGTGCCAAAAACATTGAGGAAC
TGATGTTTTAGGCTTCAGGTTAAGTGTCACCTCATTAGAC
AGGTTTACCTGGCCCTGAGGGTCCCGTTCCAAAACACTCA
CCTATTTAGTAAAGCCTACAGTTTTCACCACCAAGTGAAG
TCTGTCCGTCTTGTTCACTGCTTAGCAAAGTAATAAACAA
TTGCAACTCCATAAATGGATGGTCAGGTTTTGTACCCTCT
TCTTTAAGTGATGAACTTCTACTCATCCTGCACATCCTCC
TCACACCCCCAGCCCCAAACTGGTTCAACTGCTCTTCTCT
GTGTTCCAATAGCACATTTTACCTTCCCTATTACAGATTT
CATCTTATTACATCATGATTCCATGTTTACTTATCTGCCA
CTCCATCTAGGATTTGAGCTCCTTGAGTTCTGTGGTCTTG
TTTTATCATCTTTGTATCTCCCAGGAAGAATGCTCGGCAT
AGGGCAGGCTCTCAATGATATTGACTTTATAAATCTGTTG
TAAAAAGAGCCACGGGAACCCTAAAAGCAGAGAGTAGGAA
GTTGAGGGAGGGAGGCAATTTTATATTTAGCTAACTGCCC
TGAACATGGCATAGATGAATTCTTCCTGTCTAACCTATTT
GGGGAAGTGGATAGAGAGTTCTGTGTCCAAGTGTTTATTT
GCATATTTACATTTAGCTAGAAAAATTAAAACTGCCCCTA
GTACAGGAAGATGGGGAAGGCAGATAGCCTCTGCTCTAGG
AGCTTAATCAGCAAGCCACCGGGGCTATTTTCAGAGCTTC
CAGTGAGTTTTTGGCTATGCTAAGGGAGTTCGCGAGCCAC
GTTTGGCAGCAGAGATTGGAGAAAGCTAAATTGTTCCACA
TAAGAAATGAGAGGAATTTGGATTTTGCCCCTAAGAAGAA
GACAACAATGAAGAGGGCGAAGGGGATTAGCTGAATAACA
TGCAAAGAGTCTGCACCCTGAGTTATGAAAATGATCAATG
GATTTTTTAAAAGTAATACCAGAAATGTCTGTTGTTTAGT
ATTATTTAGTGTTTAGTGTTATTGCTATGATGTAAAGCTC
TTCATTTCTTCAAAGCTTCCTAAGTTTTCCACATCACAGA
AGCCTTGCAAGTATTTCTGCCACATACTCCACCTGGATGG
TGGTGATGTGGAACACGGACAGTCACCAGGCATGGCCAGA
GGACCCTGGATCGAACAATTCATAAGAAGCAGGAGCATCC
TCCAGAAGTTTATGGAAAACTTGAGATGGACATTAGACTT
TGCAAACTCCAAAGGGTGATGCTGGTTCAAGGCACATTTG
CCCTAACATGAAGGGTCAATGTGACTGCTTCTAGTCTTTA
TGAGCAGGGCTGTTTGTGTTTCAGTAGCAGTGTGTGTGTA
AGAAGTGTGGGCTTTCATTGTCTGTATAATTGAACCCTGT
GCTTGCAATTATCCTTGAAGGTGTATGTGTGTATTGATAT
GACTGTATGTTGATTCCCTGTGGGAGAGGCTGCCAAATGG
TCATGTGACCATACTTTTCTTCCTCACCTAGGAACACCAA
GCCCCTTCCCACTCCATGAGAAGTAGAGGCCTTCCCAGGA
TCAAACCAGCACTCCCTCTCTGAGCCTCCCCAAGTAACAT
ACACTACCTGCCCCATTTTCTCTTTCTCCTGCCCCTGCCT
GTTTCCTTGTCTTCTTCCTCCAGCCCCAGGAATAGCTGAG
GCTCTTAGCTAAGAGCAAGAAAACAAAAAATCAGGTCACC
AGTTGTGCTTCATTCCACCTCTCCCTCTCTAGCTATCCTC
CCCACAAGCCAATGCATTCTGAGCATATATACAGCAAGCA
CCTGGCATCCCCCCCAACCCAGCTGCGCCTCTGCCTGGCA
ACAGACCCAACTCAGGTGGAAATTTGGGGTGCCCCACAAG
CATACCATATGGTTCATCCTGTCTCTAGCACTATGGTGCA
GCTTTTTTGTTCTGCCTAGACAGCCCAAGCAGACCCCAGA
ATGATTTTTCCCATCCTGAATGAAAGGTGATATGTTGATG
TCATCTGTACTGCCAGGTTGCCTTCTCCCTGTGTAGACAC
TGCCTGTCTCAGTGTAGGAGGACACTGAGGTCTCCTGGAA
CAAGGTCCCTGTCCAGAGGCGGGAAGACCAAGAGACCAGA
AGTCCTGCCTCAGCTCATGGGCAGGGTTCACTTGAGCTGG
TCCCCACCTGGAGCCCAAAATGAGTGTCTTGTGCTTTGGA
ATGAACAGACATCTGGGATTCTCATTGGGGACTGTTTACT
GGTTGATTTGCATGGCACATTAACAGCCCACAGCAGCCCA
CTTTCTGCCAGGGACTTTCAGGAACCATTTCTCCAAGCCA
GCGTGGCCCTGCCCGGGCATGAGCCCTCCCCATCCCTTCT
TCCCTCCCCACATCAGCCACGTGGATGTGACTCACACAGG
CTCTCTGAGCCCCTGCCAGCAGCAGCCAGAGGACTGCCTG
GATAAAGTTGGGATGGGCTACTTCAGGAGCAGGGAACAGT
CCAGAGTCCCTGTTGGAATTCCACGGGCCTTCGTACCCTC
CTCCTACTACTACTCCCAACATCGCCTGCAGCCCAAACCT
CATGCAGCAGTGTCTCCCTGATGCTCAGGAGAAAGTTCAT
CCTTCCCTATCTGCTTCTCTCCTTTCTCCCGTAGCACGTA
CCACAATCAGGGACAACTATGTGAGTTCTCTTGGCTTTTC
TCTGTGATATTATATAAATAACCCACACTTAAAGCAGAAT
ATTCATACATATTATTTTGTTTTATCCTCATGATCACTCT
ATGAGATAGTTGTTTTATTTCCCATTTCAAAGAAGAAGAA
ATTGAAGATTAAAAGATTAAGTGAGGCAAAGCATAGAGGA
TGTTTAGGCAGTTAAACTACTCCGCATGATCCTATAAAGG
TGGATACAATTCATTATACATTTGTCCAAACTCATAGAAT
GTACAACGCCAAGAGTGAACTTTTATCACCAGTTGTACCA
AAGTACAACTCTGGACTTTGGGTGATAATGATGTTAAAAT
GTAGGTTCATCAGGTTTAGCAAATGACTGGTCCTGTGGGG
GATGTTGATAGTTGGGGAGGCTGTGTGTGTGAGGGGCAGG
GGATACATGGGGAACTCTTTGTACTTTCTACTCAATTTTG
ATGTAAACATAAAACTGCTCTAAAAAAAAAAAGTCTATTT
AAAAAATGCCAGTCTAGGCAATACAGAGAGACCCTGTCTC
TTAAAAAAAAAAAAAAAAAAAAAAAATTAGCCGGGCATGG
TGATGCACTTCCATGGTCCCAGCTACTTGGGAGGCTGAGG
TGGGAGGATTGCTTGAGCCCAGGAGGTTGAGGCTGCAGTG
AGCTATGATCACACCACTGTACTCCAACCTGAGCAACAGA
GTGAGACCCTGTCTCAAAAAATAATATTAGTAATAATAAG
AAATACATAAATACTTATTTTATGTATTAAGTTTTAAGTA
ATTTTAAAAAGTTTTCCTTGATGCCCAGAGTTTCCCTTGT
TCTAAATGTACTGCATAAGCTTCTGAATGTACTTGGAGAT
TTACCAGTACCTCTCCTTGCCAGTTGTAGCTCCTCACCCC
AGCCTGTCATCTGTCTGCCCCACCCTCCTCAACCTCTGGA
CTATAAGAACTCCAAGCCTTGACTTAGTTGTCTCTGTATT
CTTAGCTTGCAGCAGTGTCTGACACATAGTAGATGCTGAA
TAAATGTCTGCTGGGAGAATGCATGAATGAATGCATGCAT
GGAGGAAGAGGAAGGAGAGAGAGAGAGAGAAGAAGATAGT
GGGAAGGAAGAGAGGAAGAGGAAATAAAAAACAGGAAAAG
AAGATGGAAGAAGTAGAGTGCAGTATACGGTCGGAAAGAA
AAAAGGCATCCCTTGATTTGATCTTATCCCCTTTGTCTTC
CTGGGGACTGGAAGGCCCTTCTCAGTTCCTTTTTTTTCCC
TCTCCTCCCAACAGGATAAGGACTTTGGCCAGAGCCCTGC
CTATCCCCCAGGTATCCCCATAAAGTCTTTAACCCTTAGA
TATAGAACTGCTCTGTCCCTTTTCTACAAAACAAACGTGT
TATTTGGGCAGAAGAGGAAAGGAGAAAATTTGAAGTGGAA
AAATCTTTGGTTTGGAAATTCAGCTGACTGCCCTCATTTG
GAATAAAATGTCCTTCAGTCCCTGGCTATGTGGCAGGCAG
GGCCGGCCAACAGCAACACCGGATGCCGGGAGACTGGGAG
GAGGCCTGGGGAATTTCAGAGGAGCCGCCAGAGTGGTATG
AACTTGGAATCCAGGAAGAGAGTGATGGGGCTCATCTCCA
AGGGCTGAATCCCTATCCTCTTCCTCATCTCTGTCCAGAC
AGTGGTCAGTTGTCCCGATGTGTCAGGCAGACCGCTGTCC
TGGGGGCACGGACAGGACCAGAAGAAGCAAGTCAAGAGGG
AGAACAGGGGCTGGGTCTGTCTCATGTCCTGAGCACCAAC
CTCAGCATCTCAGGACACATGGAAGGTGCCCAAGAAACAT
CAGCTGGGGAAAAAAAAAGTAACCCTTGTCCCAAGGGGTT
GACAGGAGACCCAGACTTTGCACTCAGGTTGGTCCCAGCC
TAATAGTGGAGACAGAACAAAGAATGCAGCTCAAAATCGG
AATACCAAGTACAAACAAAAATAATATAAACCAAGAGCTT
ACCTATCAGAGTAGTACAGCAGACTGGCTTGGGGCCAGCG
AGGTGAATTGAGAGACCCTCCCCAAACAGACCATCCTAAG
TGGGCCTTTGAAGGAGCAGATGGGAATTATTTGGCTGAAG
CCAGTAGGATGAGTATCAAAGTGGGGAGTTCAGGCAACAT
AAGAAGAAGAAGGGCAGGAGGCTGAGCAGTGATGGGGCAG
GTCTCCAGGGCTGGAGCAAAGCACAGCTGACCCACCCTGA
CTGGTGTCTGCAGATGTTGTACAAGCAGCGCTTAAGTTTA
CACTGGCTTGCTGGTAACCTGGGTAGCCGGGGAAAATATC
ACAGTATAGTTCACAGGTTGTGTCATAATCTCCCAGATTC
GTCATTTTCAGCCTTGGTTGTGCTTGTGGGGCTAAAGGGT
GGAGGCCTAGATTTGTAAGAGCCCAGAGACCAAACCTATT
TCCACAAGAAAGTGCACAGAGAAGACAAAGGGAAAAACGT
GGCAACAGGGAAGATGTCAGAGAGATGGGAGGCTGTGCAG
AGAGGGCAGCGCAGGCTGCCAGTTGGCCTCTCTTGTTTTG
TTTTGTTTTGCTTTGCAGGAGAGTGGGAGGTTGGAAGCGC
CACTGAGAGGAGTCAGAGGAAAGTGTAAGGAGACTTGTAA
AAAAAGGTATGCTGGGTGCTGTGTGCTGCCTGATCCACTG
TATGTGGGTTCAGGGTTTCAGCAAAGGCCATACAGACATT
AAAGCTTCTGGAGCTGGGCTAATGCTTCCTTGGACTGTGA
TCCTGCTGAAATCGACTTTGGAGGAAAGGAAATGAAAAGG
CTCCAATTTGTATCTTTCTGGCAGTAAACGTTTCTTATCC
AATATCAATTCTCTCCTTCCTTACTTAATAAAACCACAAT
TTGTTACCCAGACAAAAGATGACTTTTCCTTTGCTCCCTT
GCAGCTAGGAGTAGCCATGTGACACAGCTCTGACCAGTGA
GGCATCTGCAGGAGCCCCTGGAAGGTTTAGGGGAAAGTCT
GGATTTCCTGATATGTACCCAACCCTTGCTTTTTGTCATT
TTCTTTTGTCTTCGTCCTGCCTGGAACATGCGATCAGGAG
GCAGCCATGAGGATGAAAGTCATATGTGAAGGATGATGGA
AGAGAGGGACTAAAGGAGCCTGCCCTGGACACCCTGATTT
CCTGCTACATGGAGTGAAAAGCCACAGTCCCATGGATTCT
GTTACCAGCCACTGAGTGCAATCCTACCTGATCCCATGGT
CCTCACCAAGGCTGTGTCTGCTTAGGAAATGGAGAGTGGT
CCCCAAACCACAGCAGCAAAAATGAGTGGAAGCGTTGAGC
ATTATTTCCAGCCTTCGTTGCTCTGGTGATTGGTGCCTGG
GAGGGGCAGAACCTCCATCCAACAGACTGTACCAGCAGAG
TCGTAAGAGGTAGGACTTTGGAGATTCAGCCATGTGTTCT
ATGGGTGGACTGAAGGCTGAAGGAGGAAGAGGTAGAAGTG
CATTGCTACCCACCTACTCCATCCCACGTGCAGACTCCTT
CGACCCCCAACCCCAGGCTGTTGCCTGCTCCTATATTCAT
TTTCTCTGAAGTTGGAGGAAAGAGAAAGGAGATAGCAATG
GCCAGACTTCCCTGGGGTTCCCAAACTGGTTACTGTGCTC
TGCTCAAGTGCTGGCTCCCTGCCCCTCTCTATGCACACAC
TCGGCCCATGTTCACTGATTCCCATCCTACCCTCCAGTCA
TTTGCCTAACTGACTTTTTTTTTTTCCAGGAAACCTCAGA
GATGCATTGGACTTGGTCAGCAGACTTGAGTTCTATGCCC
ATGCCAGTCACTGACTGGCCATGACCTGAGTTGGACAAAT
CATGCCCACTCTAGACTTAAGTTGTTCCTTATCTGGAAAA
GGAAAGGAGTGCTTTGTCAGTGGTTCCCAGATACCAATTT
ATAAAGATTTCACTAGTCTGTGGCAAAATAATAACAATGG
CTGTGAATTACTGGGTATTTCCTTTGTGTGAAGTGGTTTT
CATATATTAACTCATTTAATCTCATAACTACCTGGAAAAG
TATGTATTCTTATTAACACCTTCACATGATAGATGATAAA
ACCAAGGCTCAGAGAGGTTAAGTAACTTACCTGAAGGTCT
TCAGATGATAAGTGGTAGAGCCTGGATTTGAACTCAGGTA
TCCTTGTCCCAGAGTCCATGTACTAAATCACTACATTACA
GCTACCCATGTGATAAGGAAAAAGTAAGGAGGAGGATGAT
GATGTGCATGCATATTGATACACACAGACATATAATACCG
TATATTTGTGTACTGTTAGTGTAAGTTTAATACTGACTTT
CTGGGGAAGGACAGGGATATATATCCTTTATGTTAAGAGT
GAGAGAATAAGTCTTTCATATTTTTTACATTAAAAGGTAC
TTTTCTGAAATGATGACAGAAGATGAGTATTTTATTTGCT
CAACTGGCAAAATAAAACTTATTGACAACCAGTTACTTTT
TACAGTATTTTACTTCCAACTTGTAATAGACTGTGAAATT
AAGTCTGGGAGCCCTGAGGCTACAGGGTCTTCGAAGTCCT
TTCTGGCTTAAATAATGTAAGGCCTTCAACCTCCAGGTGA
GGAGACTTAAGTCACACATTCTTGGAGACGTCCTCCCAGA
TATCAGGCACACCATCCAGGCCCTCTGGTCAGTCTAGCAG
ATGGAGAGCCATCACCCCGAGGGGACCTGTTGGTAACATG
CCTGTTTAACACTGCAAGTATTTTGACCCATAAAGAAACC
TTCCTGTCCTGCCATGGCCCCAGCTTTAGCTACACCCACT
CTGTACTTGTCTACCTCTTGGGATAAGTACCATATATAGA
GAGAATCTTAAATTTCTCATTAGTTGGTAGAGATATTTTA
CTTGAAAGCAGATCCCAAACATAACCTCCTCCTGCCCAAT
CCTAAATCTCAGGCACCAAAGAAGACCAAGCTCTATCCTG
AGTACTGTAAATGAGAAAACCAAAGGCAAAATTATGAACT
GTCTTGAGGATGTCTGTTCAAAAAAATTGTCCTCCACCTT
ATATGGATTCTGTCGGATCCTGGAGCAGATTAGAAACAGA
ACAGATAGTATTGAGGGCAGTCCATTAGTGCTCTCTTTAA
AACCAAGCTGGCAAACTCTTGTTTTGAAACTAACATAGAA
CAAGCAATTTGAGAGAAGGGAAATTGGTGTAGCCCAATGT
TGTTATTTTTTTCTTATTAACAGTCTCAAAGTCCCTAGTG
AAGGAGGGGAACATCCAAACAGTTAGCAGCCAGGGACATT
CTCAGGAAGGACAGCAGAAGCCACAGCGCTGCTTCTGCTG
TGGGGTCTACATGCCTAAAACTGAGCAAAGAATTCGACGT
GGTGGGCTGGACTCTGCCTCAAAAATGAACGAAAACAAAA
CAAGACTTCAAGTTAGCATTTGTGGAAAGGGGGAAAAAAA
CCATTGTCTGCCTTTTTGTCTCACGAACACAGAAACAAAA
CACTAATGAAGGCTCCCAATCTGGCAGAAATCTAAGGAAT
TAGAGGAAAAGGAACAAAAATAAACAAAAGGACACCAGAC
TTCAAGTTTCTCAAGCCAGATGTGACCCTGGAAACTGGTG
TAATGAGGAAGAAAAACAGCTGTTGACTCAGTCGTGTGAT
GATTCAATGATACAATTATTTCATCATCAAAAGAGGCTTT
GATAACTTCACCATTAGCAGTAAGAGTAAAAATAGAAAAA
GAGGAAGGAGGAGCTCGATTTCAGCACTAATCTGATTCAT
TTGCTTTAAAAGACCTAGGCTTGAGGCCTGAACTGATTAT
GGAATCCAGCTATTAAAAATGGTTCTATCTGGTGATGGAA
TTTTAAGAAATGTTGAAGTTGGCAAAGTGAATTTCTCTAT
TTAGCAAAATAGTTTCAGCTACGGTGGTCCATTAAAACAC
CAAGAAAAAGAACAAAAGAAAAATCTACTGGATAGAGTTT
GCATGAAATCCACAATCCTGCAGTTTCAAAGGAGCAGGAA
TACACTTGCAAATCAATGTTGGAAATTTGCATTTTTCTGA
GCTTTTAGTGGAATGGAGTGTTGGGGAGAGACTTTCTGCT
TTTTATGGGTGGATCCAGTGAAATGACTGCTGGTCCTGAT
TAGAGGCCCATGGTTTCAATAATCTAGCATTCTCCCAACT
GTGTCTTTAGCCTCTCTTTCTTTCTCTTCGGCCTACAAAC
AGGCTACAGAAACTGCTGTCTGGGCTACACGCTTAGATGA
TCCCATCCTAAATACATCTTTCCATTGACTGGGGTCCCTT
TCTAGCTATGGCTCTAGCAATCAGCTCTTCTTCCCAGACA
AGTTGTTTGGGAGAGAATTCCACACGCTACCCTGTTAGAA
CTGCCACATAAAATACAGGATGCCCACTTGAACTTTAATT
TCAGATAAATGACAAATAATTAGTTTATGTATGTCCCATG
CAATATTTGGGACATACTTATTATACTAAAAATTTATTCA
TTGTTTATCTGAAATTCAAATGTCAGATAAATTGAAATTT
AAGTGAACATCCTGTATTTTTATTTGCTAAATCTGACAAT
CTGAATCCTAGTATCCCTTCTTCACTTTCTATTTGTTGCT
CAGCCCATGGAAACCTGGTTTTTGCCTCAACCTTTTACTG
ATACTGCTCTCCTCAGGCTCCCCAAGGACCTCTTACTGAT
CAAATTCACAGGGCACGTTTCCACCCTCCATGGCAGGGGC
CTCTCTGGAGGACTCTGCAGGCACCGCTGGCGTCTCCTCT
GTCCTGGTGAAGCTGTCTTCCCTTTTGGCTTCCGCAATGC
ATTACACTGCTTGTTTTCTCCACCTTTCTCTGACTGCTCC
TTCCCTGTTTCCTTCACGAGCTGCGCTTGTTAAGCCACCT
CTTACATGTTCAATGCTACCCAGGGCACTGCCCTTTGGCC
TTCGGCACTCTCTATACACAGAGCTGGATTTGCTGCTTTA
TTTATCTCCCCCCTCAGCCCCACTGGCCTCAGCTGCCCTG
AGCAGCTCTGGCCTCCTCATCTATCATGCTGGGCACCAGA
GTATGTCTCGCAGAGAAACCTTTCTGCCCTGGGCCTCCAA
GGAAGGCCCAGCTATGAGAGAAGAGGGTCATTTTCAAAAG
GGTCAGAGCACAGGACCCTCCAAGACTGATGGGCTGTGAA
TTATGGATGTTGCATCTGTCAGTCCCGGTGCTCCAGAGCC
AGAGAGGGTGTCCCTGCCTTCCGTCCCTGAGTTGGCTTCT
TCTCTCCAGCATCGTAGCATGTGCTCACTAAATGTTTTCC
TGTATTGCTTTTTTACGTTTGTTGTCTTTTTGATGATCTT
TATTTCTATGCACACACATACACGCACAAGCATATCCCAT
CTGGTTGGGAGCTCTCTGAACCCTCCTCCATCACACTGTG
CCCTGCTAGAGGGCAAGGACTGAAATGCCCCAGGGGAAGT
GTTTGATACACAGGTGTGACTATAACAAAACAAAACACAA
CAAACACACACACACAACGATTTTTACCCTTTTTTTTTTT
TTTGAGACCAAGTCTTGCTCTCTCACCCAGGCTGGAGTGC
AGTGGTATGATCTCAGCTCACTGCAACCTCTGCCTCCCAG
GTTCAAGCGATTGTCCTGCCTCAGCCTCCCGAGTAGCTGG
GACTACAGGTGTGTGCCACCTCGCCCAGCTAACTTTTGTA
TTTTAGTAGAGATGGGGTTTCACCATGTTTCCCAGGCTGG
TCTCAAACTCCCGACCTCAAGTGATCCGCCCACCTCAGCC
TCCCAAAGTGCTGGGATTACAGGTGTGAGCCACCATGCCT
GGTTGATTTTTACCCATTTTAAAAGTTGTAAGTGCTTTTG
TACAGAATACTTTGGCAGCGATCTCAGGAGTTGTTTATGT
TAGTTTGCTAGAAGGAGATACAGAATGCCAGGCTAGATTC
AAAACTCCTGAGGATCTCAAGCAATAATAAGTGCACTTAC
AGAAATTAAAAAGAAATACCTCTGGAAACTTAAGGGCTTT
TCTGGTGATCACAAAGATACTGGTAGATTTTTGTTGATAG
ATAGGCCAAACTTAATCAGCTAGGGAAAAGAAAGAGGTAC
TAAAAGTTAATCACCAAAGCCAAAAAGATTAAACTGGTAA
AGACTCAACAAGCAAGTATACACATTAAATTTTCTGAATA
TGACTGAAAACAAATTATAGTTAACCTCTTAATACTTCAC
TGGGTATTTGAGCTGTTCTTAGGGATCCACTTTTATTTTG
GTAGTACTGTATAATAAATGTTTCCCTAAAACGTACAGTT
AATTTAAAAAATATCTTTGTTCCTCAACTTGTAATGACAT
AAGTACATTGCATACCACAATTTTTCATTGAACATTTTAT
TTGTTGAAATTATCTTATATAAGTCAACTTCAGGTGATTA
GAAAATAAATGTGTTTCCAACATTTTTTAAAAATCAATAG
CTTTTTTTTTTTTTTTTTTGAGACAGAGTCTTACTCTGTC
GTCCAGGCTGGAGTATAGTGGTGCGATCTCAGCTCACTGG
AACCTCCACTTCCTGGGTTCATGCAGTTCTCTTGTCTCAG
CCTCCCAAGTAGCTGAGATTACAGGCAAGCACCACCACAC
CTGGCTAATTTTTGTATTTTTTGGTAGAGATGAGGTTTCA
CCATGTTGGCCAGGCCGGTCTTGAACTCCTGACCTCAGGT
GATCCACCCACCTCGGCATCCCAAAGTGCTGGGATTACAG
GTGTGAGCCACCGTGCCTGGCCCCAAATAGTAGCATTTTT
ATACACAAATAATGACCTAGCTGAAAAAGAAATAAGAAAC
ACAATCTTATTTGGGATAGGGTCAAAAAAAAATAAAATAA
AATACTTGGGAGAAATAAACTTAATCAAGGAGATGAAAGA
TCTGTACATTGAAAACTATAAAGCATCAATAAAAAAACTG
AAAAAGATACAAACAAATGGAAAGATATTCTGTGCTCATG
GATCAGAAGAATTAATATTGTTAAAATGTCCATATTATCC
AAAGCAATATACAGACTTGACACAATTCTTATCAAAATCC
CAATGACATTCTTCACAGAAATAGAAAAAAAAAAATCCTA
GAATTCATACAGAACCACAAAAGACCCCAAATAGCCAAAA
AATTCTAAGAAAGAAACACAAATAGAAATCTTCCGTTTAT
TATTCAGGGCTGGATTTGTATCTGGTCCTATAGGCACATT
TAGGAAAAGAAACGTCTTCCAGTAACTCCTTAATGTGTGC
TTCCAAACTACTTTTTGTGTTAAATTCTTACAGTTTCTGA
AAGAAAACTGTTAATGATTAGCCATTCTGAAGGCATTCTG
AAGCATTGCATTTCTTGATTTAACAATTACTTTAAAATAT
AGTAAAAGTCAAAAATTTTAAAATACAGTAAAAAATTACT
GTATATTTCAAAACCATAGTAAACAAAACAGTATAGTACT
GGCAGAAAAACAGACATATAGGCCAATGGAACAGAAGAGA
CAGCCTAGAAATAATTTCAAACGTATATGGTCAACTCATT
TTTGTCAAGGGCTCCAAGAGGACAAAATGGGGCAAGGATG
GTCTTCTCAATAAATGATGCCAGGAAAACTGGATTTCCAA
ATGCAAAAGAATGACACTGGACCCTTATCTGACACCATAC
ACAAAAATCAACTCAAAATAGATTTTGTTAAAAAAACCTA
AATGCAAGATCTGAAACTATAAAACTCCTAGAAGAAAACA
TGGAGGAAAAGCTCCTGGACATTGGTCTTGGCAATGATTT
TTTTCTTTTTCTTTTTTCTTTTTGGTAGAAACAGCGTCTC
ATTATGTTGCCCAGGCTGGTCTCGAACCTCTGGACTCAAG
TGATCCTCCCGCCTCACATCCCAAAGTGCTGGGATTATAA
GTGTGAGCCACCACATCCAACTGGCAATGATTTTTTGGAG
ATCACAGCAAAAGCTCAGGCTATAAAAGCAAAAATAAATA
AATGGGGTTACATCAAATTAAAAAGATTCTGCACAACAAA
GGAAACAATCAACAAAACAAAATAGCAACTTATGGACTGG
GAAAAAATTTTTGCAAACCATCTATCTGATAATGAGTTAA
TATCCAAAATTTATAAAGTACACATACAACTCAATTATAG
AAAAACAAATAACCTAATTTTAAAATGGGCAAAGGATCTG
AATAGACATTTCTCCAAAGAAGATATAAAAATGGCCAACA
GATATATGAAAACGTGCTTGACATCAATAATCATCAGGAA
AATGTGAGTCAAAACCACTATATTATTTTAGACCCTATAG
GATGGCTATTATCAAAAAGTCATAGGGGTGTGGAGAAAAG
GGAACCCTTGTACACTGTTGGTGGGAATGTAGATTAGGTG
CAGCCATCATGGAAAACAGTATGGAGGTTTCTAAAGAAAT
TAAAAACAGAACTACCAGAAGACCCAGCAATCTCTGTTCT
GTGACTATACCCCCCGAAAATGAAATAACCACCTTTTTAA
AATACCTGCACTCATATTTTCATTGCAGCATTCTTCACAA
TAGCCAAGATATGGAACCACCCAAGTGTCGATGGAGGAAT
GGATTTAAAAAGCTGTGGCATCTGTATACAATGGAATATT
ATTCAGCCTTTAAAAAGAAGGTCCTGTCGTTTGGCACAAC
ATGGATTAACCTGGAAGACACTATGCTGAGTGAAATGCGT
CAGACAGGAAAAAAAAAAATAGTGCATGATGTCACTTACA
TGTGGAATCTAAAAACAAAATCAAATGTGCAGACACAGAT
AATAAAACAGCAGTTACTGGGGTGGAAGCAGGCTGGAGAG
GAATGGGAGGAAGAAATGGGAAGATGTAGGTCAGAGGATA
CAATGTAACAGGTGTGTGGAGAGATCTAATGTACACCATG
ATGGCTGTAGGTCATAAAATTGCACTGTACTTGGGATTCC
TGCTAAATGACTAGATTGTAGCTGCTCTTGCCACAAAAGC
AACAAAAATGGGTAACTATGTGGGGAGATGACAGAGATGT
TCATTTGCTTTGCTATAGTAAATATTTTACTATGTGTATC
CCATAACAGCATGTTGTATATCTTAAATATACACAATAAA
TTTTAAAATAAATAAATAGGATTGAGCTGGGAAGGAGGAG
AAGTTTTTCTGAGAGAAGAACCAGGAGGCTGTAAGGGAGA
GGATGTCCTCAACCCAACCCACGGCGCTCTGATGCCCTTT
ATCCAGCAAACTGCAGGAACTTACTCTTGAGGAGGTTAGT
CCTCCTAATTGTCCGATTCAATAGATATTTTTCAGTGCTT
ACCAGTTTGGACCCCTCTGATGTATTGGACCCTGTTGGTC
CCTCTTCTCTGCTGCTGTTGTTGTTGCTTAAAAAAATTTC
ATTATATAGCTGATGGCAGTAGTTCTCAGTGGTGCCGTTA
TGGTACATTTTAGCAGAGGTGGGTGGTGAGGTAAAAATAG
ACAATCAGTAAGTAACATGGCTGGCAAGTGGTTATAAATG
TTTAAAGGTAAATAAAGCAAGGAAAGGTGATAGAATGTTT
TTGGTAATGTGACATTTGAACACAGACCCAAATGAAGTTA
GGGAGAAACCCATGGGGACCGCCTAGGTAAGAGTGCCCCA
GAGAAAGGGGACAGCACATGCAAATGAACGAGGAAGTGTG
CAAGAAGTTCAGGGTGGCGAAATCAGAGTCCTGGGATGGG
TGGAGATTAGGAGATGAAGTCAGAGAATTAGTAGAAGTAA
CTAATCATGAGTGGCCTTTGCAGCCACATCTGGCATCCAA
TCAAACCTTAACAGGCATACAAAGAGGCAGGAAAATACGA
CCCAGGGCCGGGCGCGGTGGCTTACACCTGTAATCCCAGC
ACTTTGAGGGGCCGAGGCGGGCGGACTGCTCGAGCTCAGG
AATTCGAGACAAGCCTGGGCAACATGGCAAAACCCTGTCT
CTACAAAAAAATACAAAAATTAGCCAGGCGTGGCGGTGCG
CACCTGTAGTCCCAGCTACTCGGGACGCTGAGGCGGGAGA
ATCGCTTGAACCCGGGAGACGGAGGTTTCAGTGAGCCGAG
ATCGTGCCACTGCACTCCAGCCTGGGCGAGAGAGCGAGAC
CCTGTCTGAAAACAAAACAAAACAAAACAAAAAGAAAATA
TGACCCACAATAAGAAGAAAAATAAATTGATTGAAACAGA
AATGATACAGATGCTGGAATTATGTGGAGCAGAATATTAA
AAAGTGATAATATACTCCATGTGTTCACAAAGGTAGAAGA
ATGTATGAGCATGATAAGGAGAGATATGGAGAACATAAAA
CAAGACCGAATTAAATTCTACAGATGAAAAAATACTGGCC
AAGATGAACAGCATCTTAGACACTCCGGAAGAAAAGCCTA
GTAAACTTCAAGACATACCAGTAGAAACAATTCAAAATGT
AATGCCGAGGAGAAGTCTGGAAAAAAGAAACCAACAAAGC
ATCAGTAAGCTGAGGAACAACATCAGACTGCCTAATATAC
GTGCCATCAGAATCCAGAAGAGGGAGCAGAAAAAATATTT
AGAAAAAGAATGACTAAAACTTTTCTGAATGTGACAAAAT
GATAAACCTGCAGATCTAAGAAGCTCAATGAACCCTCAAG
CAGGAAAAAAAAAAAAAAATGAAGAAAACTATATCAAGAC
ACATCATAATCAAATTTTAAGAACTAGTGTTAAAGAGAAT
GTCCAAAAGCAATAAAAGAAAATCAACAGCAGAATTTTAA
GAAGCGTTAAAGGAAGGTTTTTTTGCACAAAAGGAAAATG
ATGCCAAATGGACATTTGGATTTATACCAAAAAATAAAAG
AAATTTCTTAAAATGGTAAATATGTAGATAAATATTAAAA
AAGTTAAATTGAAATATCTAAAAGGGATAATTTATTGTTT
AAGGCAAAAATAATAGTAATACATTGTGAGGTTTACAACA
TATATAGAAACAAAATGTAGGGCAACAATAGCATAAAATC
TGGGAGAGCAGAAATAGAAATATACTGTTGTAAGGGGCTT
ATATTTTACACAAAGTGGTAAAATATTACTTGAAAGTAGA
CTATATAAGTTAAAGGTGTGTACTATAAACTCTAAAGCAA
CAAATGAAAAAAATGAAACAAGGAGGTATTGCTAATATGC
TAATAAAGAAGATAAAGTAGAATCATAGAAATGATTCACC
AATAAGAAGACACAAAAAAGGAAAAAGGGAATTAAGAAAA
GATGGAACAAACAGGAAACAATTAGCAGGATAACAGATTT
AAGCCCAACTGTATTAATAATCACATAAAATGTAGTTAGT
ATTAACACTCTAATCAAAAGGCACAGATTGTCAGATTGGA
CTTTTTTTTTGAAATGGAGTCTCCCTCTGTCTCCTGGGCT
GGAGTGCAGTGGTGAGAGCTCAGCCCACTGCAACCTCCGC
TCCCAGGTTCCAGCAATCCTCCCGTCTCAGCCTCCCGAGT
AGCTGGGATTACAGGTGTGTGCCACCATACCTGGCTAATT
TTTTGTATTTTTAGTAGAGATGGGGTTTCACCATGTTGGT
CAGGCTGGTCTTCAACTCCTGACCTCAAGTGATCTGCCCA
CCCTGGACTCCCAAAGTGGTAGGATTAAAGGCATGAGCCA
CTATACCTGGCCGACGGGACTTTTTTTTAAAAAAGCAAGA
CCCAATTATTTTCTGTCTCTAAGATACCCAAGTTACATAT
AAAGGCAAAGACAAACCTAGGTACAGTGGCTCGAGCCTGC
AGTCTCTGCTACTCAGGAGGCTGAGGCAGGAGGATCCCTT
AAGCCCAGGAGTTCAAGGCCAGTCTGAGCAACATAGTGAG
ATCTTTAACTCCTAAATAAATAAAATAAAAGCAAAGGCAG
ATTAAAAATAAAAGGATAGAAATGATATACCATGCTAATA
CTAATCAAAGGAAAGTTGTAATGACTATGCTAATATCAGA
CAAAGTAGATTTCAGAACAAACGATATCACTAGGAATAAT
GAGCATCATTTCATGACAATAAAGGTGTCAATTCTTCAAG
ATAATGTAATAATCCAAAAATATTTATGCACCTAATAGCA
TAGCTTCAAAATACATGAAGGAAAATCTGATAGAAATATA
AGAAAAAATAGACAAATCCACAGTTATAGTTGGAGATTTC
ATCATTTCTATTTCAATAATTGATAAAACTAATAGACAGA
AAATAGCAAGGATATTGTACACTTGAGCAACCCTACTAAC
CTATTGGATCTGACTGACATTTTGAGAACACTCTTCCATA
TAGCAACAGGATGCATATTTTTTTCTAGTGCTCATGGAAC
ATTTACCAAGATAGACCATCTAGGCCATAAAGTGATTCTC
GATAAATTTTAAATGATTCAAATTACACAAAATATATTCT
CTGGTCACAAGAGAATTTAATTAGATAATCATAGAAGGAT
ATCTGAAAACTTCCCAAGTATTTGGAAACTAAGCAACACA
CTTTCAAAAAAGCCATATGTCAAAGAAAAACTCACAGGGG
AAATTAGAAAATACTTTAATCTGAACTAAACATGACATAT
ACAATTACATGGGGTGTAGCTAGAGTAGCATCTAGAGGAA
ACTTTGTAGCATTAAACATTAATATTAGAGAGGTGATATC
AGATTTATTTTCAGTGACCTCAGCTTCTACCTTGGAGAAT
GAGGAAAAAGCACAAATTAAAGCCAAAGAAAGGAAATAAA
GATAAGAGCACAAAATAAACTTTTAAAAATAGAAAAAAAT
TAATGGACCCAAAAGCTAATTCCTGGAGAAAATGAATAAA
ATAGATGAATCTCTAGCCAGATTAATTAGGGGAAAAATAG
AGAAGACACAAATGATCAATATCAAAAGTGAGGAAGAAGA
AGGCAGCATCATAGAACCTACAGCCCTTAAAATGGCAATA
AGGGAATATTATGACAACTTTATGGCGATAAATTCAACAA
TTTGGTCTTAACCAATGCAATAAGACTAGAAAAACAAAGA
GAGGCATAGAAATTGGAAAGAAGGTAGTGGTAGTAAAACT
CTCTGTATTTTCAGATTATGTAGAAAATCCTAGGGAATCT
ACAAAAAAGACTACTAGAACTTTTGAGTGAGTTTAACAAG
ATTACTTGATAGAAGGTAAAATCAACTGTATTTGTATATA
CTAGCAATAAACCACTGGACATTGAAATGTTTTAAGTACC
ATTTTAACAGCATCAAAAACAGAAAATAGAATAAATTTGA
CAAAAGATGTGCAAGACTTTTACACTGAAAAGTATAAAAC
ATTGCTGAGAGAGCTCAAAGAGGGCCTAAACAAATGGAGA
AATATTTCATGTTCCTGGACCCAAAGAGTCAATATTGTTA
AGACATCATTTCTTCCCATATTGACCTACAATACTACACA
ATCCCAATCAAAATCCCAGTAGTCTTTTTGTAGATATTTG
TATGTAAAGGGAAAAGACCTAGACTAGTCAAAATAGGAAA
AATAAGAACAAAGAAGACTTAAACTACCTAATTTCGAGAT
TAATTATAAAGCTACAATAAGCAAGACAGTGTGGTATTTG
CATAAAGATAGGCATATAAATCAATGGAACAGAACCCAGA
AATACAACCATATATACAGTCAATTGATTTTCAAAAAAGG
CACCTAATGACTGAATGAGGAAAAGGAATCTTTTCAACAA
ATGGTGCTGGAACCATTGGATAACTAAATGCAAAAAGAAA
AATTACTTCATATCATATACAGAATTAACTCAAAGTGGGT
CATAAACCTAAATATAATAGCTAATATATAAACTTGTAGA
AGAAAACAAAGGAGAAAATCTTAGTGACCTTAGCTTAAGC
AAGCAGAAGCAGCATAAACTATAAAGAGGAAAACTTGGGT
CGGGCATGGTGGCTCACACCTGTAATCTCAGCATTTTGGG
AAACCAAAGTGAGAGAATTGCTTGAGACTAGGAGTTCAAG
CCTATCCTGAGCAACATGTTGAGACTCCATCTCTACACAC
ACACACACACACACACACACACACACACACACACACAATT
AGCCAGGTGTGATGGTCACACCTATAGTCCTGGTACTTAG
GAGGCTGAAGCGGGAGAATCTCTTGAGCCCAGGAGTTTGA
GGTCACAGTGAGCTATGATCACACCACTGCACTCCAGCCT
GGGTGACACAGCGAGACCTTGTCTCTAAAAAATAAACGAA
TAAACATAAAAAAAATTTAATTTAAAGATCAATATATTGG
ACACCATTGAAATTGTATTAGTCGCCTATTGATGTTGTCA
CAAATTATATAAACGTAGTGGCTTTTAAAAACCTCATAAA
TTTATTATAAGTCTGTAGGTCAGAAGTCTGACATATATCT
CCCTGGACTAAAAGTCAAGGTGTTAGCAGGGCCAAATTCC
TTTCTGGAGGCTGTAGGGGAGAATCTATGTCCTTGCCTTT
TCCAGTTTCTATAGGCTTCGTACATTCCTTGGCTGTGACC
CTCTTCCTTCCTCTTCAAAGCCAACAATGGCTAGTTGAGC
CCTTCTCTTATTGCATCATTCTGACCTCCTCTTCCTCCTT
CTTCTTTTGTTTTTCAGGACATTTGTGACTACTTTCGGCC
CACCCAGATCATCCAGGATAATCTCTCTACTTTAAGGTCA
GCAGATTAACAATCTTAATTCCATCTGCAACCTTAATTCC
TCTTTGCCATGAAAGGTAATATATTCACAAGTCCCAGAGA
TTAGGTTGTAGAAATCTTTGAGGGTGGGGCATTATTCTGT
TAAGAGGAAAATTTAAAATTTCTGCTCTTGGAATGACATT
GTTACAAAAATAAAAAGCGAGCCGTAGACTGGGAGAAAAG
ATTTGCAAAACATATATTAAACAAAAGACTTGTATCTAGA
AAGTATAAAGAAGCCTTAAAACTCAATAAGAAGACAAACA
ACTCAATTAAAAGATGGGAAAAGATTTGAAGAGACAGTTC
ACCAAAGAAGATATACGGATGGCAAATAAGCACATGAGAA
GATGCTCAGTATCATCAGCCAATAGGCGAATGCATTTAAA
ATCACAAAGTGATACTACTACACACCCTAGAACCAGAAAT
ACCATTTGACCCAGCAATCCCATTACTGGCTATATACCCA
AAAGATTATAAATCATTCTACTGTAAAGACACATGCACAC
GTATGTTTATTGCAGCACTATTTACAATAGCAAAGACTTG
GAACCAACCCAAATGCCCATCAATGATAGACTGGATAAAG
AAAACATGGCACATATACACCATGGAATACTATACAGCCA
TAAAAAGGATGAGTTCATGTCCTTTGCAGGGACATGGATG
AAGCTGGAAACCATCATTCTCAGCAAACTAACACAGGAAC
AGAAAACCAAGCACCGCATGTTCTCATTCATAAGTGGGAG
TTGAACAATGAGAACACATGGATACAGGGAGGGGAAAAAC
ACACACTGGGGCCTGTCGGGGGGTGGGGGCCAAGGGGAGG
GAGAGCATTAGGACAAATACCTAATGCATATCGGCTTAAA
ACCTAGATGATGGGTTGATGGGTGCAGCAAACCACCATGG
CACATATATACCTATGTAACAAACCTGCACATTCTGCACA
TGTATCTGGAACGTAAAGTAAAATTAATTTTTTTAAAAAA
GTAAATACTGTTTGAGTCCATTTATGTAAAATTCCAGATG
ATTAAATTATAGTAGCAGAAAACAGACAAGTAGTTGCCTG
GAGATGGAGTTGGGGGGGAAAGGTGTGGTGGATTACAAAG
AGGCGTAATAAAACTTTTGGGAATAATGGATATTGTACTA
GTTTTTTATTGCTGCATAACAGATTACTATCAATTTGTTT
AAAGCAACACACAATTGTCATCTCACAATTACTAGGGGTC
AGCAATCTAGGCGTGGCTTAGCTGGGTGCTCTGCTCTAGG
GTTCCTCACAAGGCTGCAGACTCAGCGCTTTCCTGGGGAA
GGATCTGCTTCTAAGGTCACATGATGATTGGCAGGGTGCA
GTTGCTTAATGGGTTATCGGACTGAGAGCCTCAGTTTCTC
ACTGGCTATTGGCCAGGGGCCACACTCACTTCTTTGCCAT
GCGGGCATCCCCATAGGGCAGCTCACAGCATGCGGCTTGC
TTCATCAAAGGCAGCAAGGGAGAGAGTCTACTGGCAAGAT
GGAAATTGCACTCTTACATAAAACAATCACAGCAGTGATT
TATTCTTTTGGTTAGAAAAAAGCCGTGGGTCCTGCCCACA
CAATGGGGTTCACAGGGCATGGATACCACGTGGAGGGGGA
CAACTGGGGGCCCTTTTATAGTCTGTCTGCCAGAAGTATG
GTCATTTACATGATTGTGCTTATGATTTTATAGGTATATA
TTAATGTCAAAACTTATCAAATTGTGCATGTTAAAACGTG
CAGTTTTTGTCCGTCAATTATACTTCAACACAGTTGTAAG
AAGCTAAGAAACAGGACGGGCATGTTAGCTCACTCCTGTA
ATCCCAGCACTTTGGGAGGCCCGAGGTGGGCGGATCACTT
GAGATCACAAGTTCGAGACCAGCCTGGCCAACATACAGTG
AAACTCCATCTCTACTAAAAAATACAAAAATTAGCTGGGC
ACGGTGGCTGATGCCTGTAGTCCCAGCTACTTGGGAAACT
GAGGCAGGAGAATCGCTTGAACCAGGGAGGTAGAGGTTGC
AGTGAGCTGAGACTGCACCATTGCACTCCAGCCTGGATGA
CAGCGAGACTCCTAAGAAACAAAAAGCTTGACAAGCTGAT
TATAGAATAATATGGAAATGCAAACAGCCAAAGCCAGCTG
TGACAGAGGAAGGGAGTTTTGCCCTATCAAATACGAAGAC
TTGTTATAAAACCATTGTAGTTAAGAGTGTGGTATTCATA
CAGGGATAGACAAACAATCAAGCAGAACAGATTAGAGAAC
CCAGAAACAGAGCCACACATATGTGGAAACTTGATAAACA
ACAGAGATGGCATTCTTAAACCAACGGGGAAAGGATGGAC
TTCTAAATAAATGAGGCAGCGACAATTGGGTATCCGTATG
GAAAAAAATAAAATTAGATATTTACCTCATAACATTCACA
AAAATAAATTTCAGGTGGAGTACACACCTAAATGTTTCAA
AAGCAAAACTTTAAAACTTTTAGAAGAAAATATAGATTTA
TCTTGATGCCTTTTGTGTAGAGAATAAATTTTTTAAAAAT
ATATGGAAAATGTAAGCTACAAAAGAGCATTCAATTTGAT
TGACTTAAAATTATAATATTCTGTACAACAAATTACCATC
TACTAAATGAAAAGACAAGCCACATAAGAGGGAAAATTAC
TTACAACTGAATAAAAGGTTTGTACTCATATTATATAAAA
AACTATTCAGAATCGGCCAGGCGCAGTGGCTCATGCCTGT
AATCCCAGCACTTGCGAAGGCTGAGGCAGGCGGATCACGA
AGTCAGGAGATCGAGACCATCCCGGCTAACACGGTGAAAC
CCCATCTCTACTAAAAATACAAAAATATTAGCCAGGCATG
GTGGCACCCACCTGTAGTCCCAGCTATTCGGGAGGCTGAG
GCAGGAGAATGGCATGAACCCGGGAGGTGGAGGTTGCAGT
GAGCCAAGATCGTGCCACTGCACTCCAGCCTGGGAGACAG
AGCGAGACTCCATCTCAGGAAAAAAAAAAAAAAAAAAAAA
AGACCTATTCAGAATCAGTAAGAAAAGCATAGACCCAGTA
AACAAACTGACAAATTATGTAAACAAGTAATTCACAAAAG
AGAAAACCCCAAATCCTGTATATTTGCAAAAAGATTCTTA
ACTTTACTATTAATCAGGGGCATGTAACTCAGAAAATTAA
TGAGTATACCTATCATACTGAAAAATTTTAAAAGTCTGAC
AGTACTGGACACTGGGAAGAAAGTGAAAAAATATGAACTC
ATTCACCCCTGGTTGGAATGTAAACTGGTAAAATCATTTT
GGAAGAGAAATTTGGCTCTATCTAATAAAGTTGAAGATGC
ACATAACTTATTCTTCTGTTAGATACATATTTTAAAGAAA
ATCATACAGTTGCATAAAGAGACAAAAAAAGTTTATTTCA
AATGCTTTTAATAGTGAAAAATTGTAAAACTAAAAGTTCA
CCAATAAGAATATTATTACATTGAGGTATAGTCATACAAT
ATTATACTGTACAGCAATGTAAAAGAATAAACTAAAGCTA
TACATTGAAATATGGATAAAGCTCAAAAACAATCCAAGTC
CTGGTTCCATCACTCATGAACTGTGTGACCTTGGACAAGT
CACTAAACTTCTCTGTGCCTCAGTTTCCACACCTATGAAT
AGAGATTATAATTATACAACTTCCTACAGAGGCTGTGAAG
ATTACACAAGCTCAGTTTAAAGTGTCTACAATGCCTAGTA
CCTAGTAAGCACCAAGAGCATTAGCAATTATTATTCCTTA
AAAAAAAAACCAGAGTAACTATTTCAAAATATAATTTTTT
TTTTTTTTTTTTTGAGACGGAGTCTCGCTCTGTCACCCAG
GCTGGAGGGCATTGACTCGATCTTGGCTCACTGCAACCTC
TGCTTGCTGGGTTCAAGCAATTCTCCTGCCTCAGCCTCCC
GAGTAGCTGGGACTACAGGCAGGTGCCACCATGCCCGGCT
AATTTTTTGTATTTTTAGTAGAGACAGGGTTTCACCATGC
TGGCCAGGCTGGTCTCGAACTCCTGACCTCGTGATCTTCC
TGCCTCGGCCTCCCAGAGTGCTAGGATTACAGGCATGAGC
CACCACGCCCAGCTAAATTAAAAAGATTTTTAAAAGTAGC
CTTTCCCTGGCCAGGCGCGGTGGCTCACTGCCTGTAATTC
CAGCACTTTGGGGGGCCGAGGCAGGTGGATCACAAGGTCA
GGAGATCGAGACCATCCTGGCTAACACGGTGAAACCTCGT
CTCTACTAAAAATACAAAAAAAATTAGCTGGGTTTGGTGA
TGGGCACCTGTAGTCCCAGCTACTCAGGAGGCTGAGGCAG
GAGAATCGCTTGAACTCAGGAGGTGGAGGTTGCAGTGAGC
CGAGATCGCACCACTGCACTCCAGCCTGGGTGACAGAGCT
AGACTCTGCCTCAAAAAAAAAAAAAAAAAAAGTAGCCTTA
CCCTTCCCGAAGCCATTAGGTAAGGCAGAGGAAAGTTGGC
ATCCACAGAGAGGGATGGCTTGTGATAGGGAGTCAGAGCC
TGAGCAGGGCAGGGCCATTCACACAGGGGAGAGTAGATTG
TCATGGGGTGTGAGGTGCTGAGGCATCTACATGGATGTAA
AAGGGTGGCTTGCACCTTTTACAGAGCCTGCACGGGGAGA
CAAGATGTCCACATACAACAGTGGCCCAGTGGAGGATATC
AGAGCCCAAGCCAGATGAGGAGGCCATCAACATGGCGCAG
GGGCAGCAACAGAGATGGGAATTGGTTACTTACAGGGGGA
ATAGACTGAAGAAGAAAGCATTTTTTCTTCTCTTTTCTTT
TTTCTTTCTTTTTTTTTTTGAAATGGAGTTTCACTCTTGT
TGCCCAGGCTGGAGTGCAATGGCGCGATCTCGGCTCACTG
CAACCTCTGCCTCCCAGGTTCAAGCAATTCTCCTGCCTCA
GCCTCCCGAGTAGCTGGGATTACAGGTGTGCACCAACACT
CCTAATTCCCTTTTTTTTTATTTTTTATTTTTTTGAGATG
GTATCTTGCTCTGTCGCCAGGCTGGAGTGCAGTGGTGCAA
TCTCGGCTCACTGCAACCTCCACCTCCTGGGTTCAAGCGA
TTCTCCTGCCTCAGCCTCCCGAGTAGCTGGGACTACAGGC
GTGCGCCACCATGCCCAGCTAATTTTTGTATTTTTAGTAG
AGATGGGGTTTCACCATGTTGGCCAGGCTGGTCTTGAACT
CCTAAGCTCAAGCAATCCGCCCCGTCTCGGCCTCCTGAAG
TGCTGGGATTACAGGTGTGAGCCACGGCACCCAGCCAAGA
ATGGTTTTTATAGGGGAACATTTACAATCAATTTGATAAT
AGGGAACACTCACTTTGAACCCAAATTAAGTCAAATCTTA
CCCTCACAAAAGCATTCCTCTCTTATTAGTAGACCTGCAT
TAAAAAAATTTACTCGATAATTATTACTGTTTTAATTTCA
TCAATGATAATTTTGCAAAATTTTTTTATTTCTTGTTGTA
AAAGTACCTATATACTATCCTTGATTTTGCCTCCTGGACC
ACAAAACCTAAAATATTTATTATCTGATCCTTTGCACAAA
ACAGCTGACCCCTGGTCTCAACTAACCTAAATAAATAAAT
GAGTAAATTCCATGGTTGATGAGAAGTGGGATATTTGAAT
AGTTTTGAAGTACTGCCCTGCAAGATTCTTTTTAGTTACA
AAGGGAAAAGGAAAATGTTACAGTGAGAAGCCCAGCAGAC
ACCAGTTTAAGTAATCAAAGCAAACATCTCAGTAATGGGA
CAAACTGGAATTGAGCTCCACCTGCTAGGATGCAGTGGGA
ACCCAGATCACTCCTGTGATCTTCTTTCCAAAGAGGCAAA
ACCTGAATCTAATCACAAGAAAACAAATAAACCCACACCA
AGGGACATCTATTATATAAAATAACTGGCCTCTAATCTAA
AAGTGTCAAGGTCATGTCAAGGAAAGACTGAGGAACTGTT
CCAGACATAAGAGACAAAAAAAACATGGCAACCAAATGCT
ACACAAAATTCCAAACTGGATGCTTTTGCTATAAAAGAGA
TCCTTGGGACAAATGGCAAAACAGGAATGGGCTTTGGGGA
TTAACAGGCAACACTATACCAGTGTTAATTTCCTGATTCC
CATGGTCATATTGCAGCTATGCAGCATGCAGCATGTCCTA
CAAACAAATCCATTGTTTGTAGGACATACACATTAAATTT
TTCAGGAGTGCTGGGGCATTGGTTGGCGACTTACTCTCAG
CAGTTTAGGGGGAATAAAGGTTTTTGTACTATACTTGCGA
CTTCACTATACATTTGAGATTATCTCAAAACAAACAAAAT
GGAAGGCTTTGACAAAGTTAGGGAGTTTTCTATTATTCTC
ACTTTCCTAGACTCCCTTAGAGCTAGGGATGCACGCACAG
CTCTGGTGAATGAAACACAAGCAGAAGAGTGCTGGGAATT
TATGTGGGAAGCTTGTGCTTCTCTGACACAGACTCCATCC
TTTCCTCTGTCTTCCAGAACATGGACGTGATACTCAGAGG
AAGAGCATTCTGGATTTTATAACACCAAGATGACAAATAC
GAACAGTAAAACCCTTATACCAAAGATGGCAGAGAGCATG
CTCGAAAGATGCTGGCTGCCCCCAAGCAAGACAACTGCCT
ACTGTAGAAAGCTCTGAGTGGGACTGCAGGGCGGCTCAGG
AGGACAGCAGGGAGGGGTCTGTCATTCCACTGTGCAGTGT
GGCCTCTTCCTCCTGCCATCGTCCCTGCATCCACCCTTCA
TGCTGGCTATTACATAAACAAATCATAAAATACAATATTA
ATTTTAAAAAAAACAGAGGAAAGAGGAGAAAAGAAAATTA
CAATGAAAACTTTAAAGTCAGGAAGAGGGTCGGGGCAGTG
GCTCACACCTGTAATTCCAGCACTTAGGAGGCCGAGGTGG
GTGGATCGTGTGAGGTCAGGAGTTCAAGACCAGCCAGGCC
AACATGGTGAAACCCCATCTCTACTAAAAATACAAAAATT
AGCCAGATGTGGTGGTGCACACCTGTAATTCCAGCTACTC
AGGAGGCTGAGGCAGGACAATGGCTTGAACCCGGGAGGCA
GAGGTTGCAGTGAGCTGAGATCATGCCACTGCATTCCAGC
CTGGGTTTAATGAGTCAGGGGTGCTGGAGGAGCATTCCTA
GAGAGAAGTATTTGGTGAAGAAGCCAACCAAATTTGGGGG
TTGTGGAGATAGCCATGGGTGGATATGCATGTGTGAAACA
AGATGCTAATACACAACTCTTTCTTCCTCAGTTTCGAAGG
AGAGCCCAAAGGCTTGGCACAAAGTGATAGGGGCAAAATG
AGCCCACATTCCAGAGTGAGGGCTAAACCATCTACAAAGG
ACACACAACTGAGATATCGAAAAACCCACTTTACAACCGC
GAGCACATCAAGCACTTAAGGGTGTTAAAGATTGAGATGG
AAAGTGGGGAGTAGGTGGAGAGAGACAGAACTTGATTTCC
TTGGAGAAACATGGAGAAATGTGAGGAAGAAGCTTGCCCT
TCACATGAAAACAAGTGATTGGGGCTTTAAGGAACCACTT
GGCGACCATAATAGAAATAAGCGACTGGAGCTGGACTCAT
GCCTGCAAAGGTTATGAAAGCAGGAACCTGTGGCTGGTTA
TCTGCCTGGGCATAGCCAAGTAAAGACTGCTGTGTTGGGA
AGTAGCCGTAATTCCATGACAGTAGGACCAAAATGCTGAT
GAGAGCCCAGCAAGGGATGGTGGCCTGGGGATGCTGTTCA
TATAGCCTGCCTGGAGGAACAATGGGGTCCCAACAAGAAT
CTGTATGGTGTGGACTAAAGGATGCCTAGGCGCTAAGGGA
GGGGTGATGAATGGAGAGCTAGAGGAAAGGTAGGGTCAGT
ATCAAGGAAGCTGCCAGCAGAGGAGCCCAACCCCTGTGTA
AGAAACCTATGTAAGACCCAAAAGAAGAAAGTCAGCTTTA
AACACCGACCAAGGCCAGAAAATTCTGTACTATCCTACAA
CAGTACCAGCCAAACAAGACCTTTCCTGCTCCTTGCATCT
CCTCCCTCTCCCAGAGCAGCAGCCCCAGAGGACAAGAGGC
AGCCTAGTGAGAAGGGGAGGAGGAGGAGATGTACACAGCA
GGGAAACAGATGAAGTTCATCACCATCCATTATTCCCCAC
TGCAGCTCCTGGCCTGAGGCAGACAAAGGCTGAGAGAGAG
GAGAAGTTTAAATGTCATAAGAAATTTGGAGTTTTGATTC
AGTAGAAAGGAAATAACTGATGTTTCCAGAGGGACAGGGG
ATATCAGCAGGACCAAAGGTCCTAAGTAGACAGGAGATGG
GATCGATCCAATGTTTAAGTGGGGATGGGGGTGGGGGAGC
TGCCTCAATAGGAGTAAGGGCTGTTGGTCCGCTGTAGCCG
GGGATTGAGGGTGTTGATTGACTAGGGAAGTGTAGCTGGA
CTTCCAGGCAGTTCTGAGCCTCTTTAGAGGTGCATCATCT
TGTATTCAGGGTAGAATCAGCCCACACGGTTGCGGTTTTC
CTCTGGCCATGTTTGCTTTCTTGGAATGGTATAAAATGAG
CAGACAGCTGGATCTACATAAGGTTAGGGTTTTGCTGGGA
AAGTATGTTGGAGGAAGACCAGGACATGCCCAAAGGGGTG
GTTATGAAGGGCCATAGAATCTATACTGGGTTAGGAAGGA
AGTGAAGAAAGGAGGGGATGAAGGAAAATTTCAGGGCTAG
GGTAGCAAAGGTCTTAATGAGTAGGAAGAATTGTGGGCAT
GATTGTGACTATAGGCAGCCATTACAGAACAACCCCAAAA
TGGAAGAAACAAATCTATCAACACCATTCACTCCTACTTT
CCCACCCATTGACCTCTTCATTTCTGATTATCTGTTGTTC
TGACCCTCTGGTCCCTGGCGTGTCCTGTTCATCCTTCAGC
AAACTACTAGAGTCGTAAACCTTCCCTCAGTTCTTCGCAT
TGCAACAACACTAAGAGGGTTTCCCCTCCAACTTTCATTT
CCTGTATTCTTTGGTCTTATAAATTTCCACTTCTGGACCT
GTGTGCTTTTGATAAAGCTCAGTGATTTTTCAGAAGCTCA
GAGGTCAGGACAGATGTGTAACTTTCCCTGACTCCAGTTG
GGTAAAATGTTCTCTCTCTCATATAAGAATTTTTCCCATG
AGAGAGTTCTGGGAGACAAGAAATATCCCAACTCCTCTAG
ACAGGGTGCAGGAAATAATGGAAAATCTTATGGCCACAAA
CCCACTAGCACCATCCTGCTAAACTGGTAAAGAGGCTAGA
GCTTGAGACCCGGAAAATGCCAGGGAACTGCAGCCAGAGA
ACTATCCTTAGAGCACAAGGGTCCCAGAGGAATAAAGCTA
GATGTTGCCAAGTTGTTTTGACTCTATAAGCTGAAGCTAT
ACAGTCAGGAGCTGCCCAGGCAAGGCAGAACCGGTGACTT
GTATGCTGTGCTGTCTTGGTCAAGTACACATGGTGGGTGA
ACCAAAAAAACAAACAAACAAACAAACAAAACCATACATG
GTGTTTTTCAACCTCTGTTCTTTCCCAAGCAGGTGTCTAT
TCTGCCTTCCGAAGACAAAATCTCCTTAAGGAAATAGAGA
CCTCACTAAATCTCCCATGATACGACCTGGGCTTCTAAAG
GGAGTGATTTTAACACTGGCATATTTATTCTCTGACTCTA
AGTAAAAGAGGGACTCCAGCAGCAGTGCTCCGGAGCCAGC
CCATCCTGCCTTGCAAGAACTGACAGTGAAATTTTCCAGA
ACTCTGAGAGCCAGTTGTTAGAGGCATATGTCATTTGAAA
ATAAATTATATAAACTTAAAATTATATCGCATTAAAAATA
AAGGTAATAAGTACTCAAAACTCATCACTTGCTAATTATT
TTACTGTATTGATTAGTATCTTCACTCTTGAGGTTACATA
CCCCCTACTGCATCTACGTGGTAGAAATACTATGAAATGG
GGTACTTCTGGGCATCTCCTCCTAACCCCACACTGAGTGA
CTTCACTTTGGTAGTTCCAAACAGGCCATGGAGATCAGCA
AACACTGCAAGGCAATGCCCCACCCCTACCTCCCAGACAG
CTGATTGTTAAACCTTTACCAGCACATCACTGGACTCCAG
GGACCCAGGAGGGTCAGTTGGAAGAAGCACATCTTCAGCT
CACCCCAGGAGACTGCCATTTTCCCTGTCTGGTGCATGCC
CCCTCCCCTGTACAGGGAGAGGGCAATACTGACTGCATTT
ACTCACTTGAAGGGCATCTTGGCCAGATGGTTTCCCTCAG
ACAGTGGTGCTAAGGAGCTGGCTAGGAAAATATTTTCCCA
ACTCTGCCTGGCTTCCTTTGAACAGGAATAAAACTGGTTC
TCAGAAATGCAGCCAGTAGGTAAGTAAATAAGGCAGCTGT
GCTCTGAGTTCCAGCTGAAATAAGGAAAACTTATGAGTCT
GGTTTGCATAAAGAGAAAGCTTATGGATTCAGATTTTCCT
CACTTCCTGCCCTCTGGTCTCTCTCCTACAACAGGACCCC
ATCTGTGCCTGCATCGCCCTCCCCGCTTCCCCTGGGATGT
GATCACCACCTGGTTGTTCATTGGCTCTAGTACAGGATAA
ACTTGCAGCTTTCTGGACACTTGTTTCCAATGGTGGAGCT
ATTTATTTCTCTTTTCATGGTAGATATTGCCTAGCCTCCA
TGGGCCCTTTCAAGGGTCCATGTTCAAGGATCTCCTGTTC
TGAGCTGGAATAACCCCCCAGCCCCTGAGTCCATTTGAAG
TTAGGTCATTTCACTTGAGGGCCAAGGACAGAAGAAGGAG
ATGGGGAACCTAGCAGGTTTAGGGATTCAGCTAGATTTCT
GATATGCCCTGAAAATAGGTGATTGCCTTTATTACCCTAA
AATCTGATGGTGAATTAACCACACGCAGATGTACTTTGCA
CATGCACTTCATGTTAGTATATGCCAGGAGCACTGCAGAA
ATAGCTCTATTTACTGGTTTCTATTTATTCACATTATGTG
TTAGAGTGTGGTGTGTATGTATATGTATGTGTTAGGGTGT
GGTCTGTTGTGAACCCAGATGCAGGTATACATGTATGTGT
GTAGACGGGCATATGTGAGTGTCATTTTCTAGATGCCTGG
GCATTTAAACGTGTATGGAATTATGTGTGAGTAGCTGCAT
ATGTTTCTCTGTGTCTTTGTATAGGCAGATGTGATTGTGT
GCATGCAGGACTGAGCCTCGTGACTTCTGAAAACCTGGTT
GAAATGCTGGGAGAATGTCATCACCTTCTAAAAATAGAGG
AGCTGAAATATTTTGAAGAAAGGATTGAACACACACACAC
ATACACACACCCCCAAACACATTTCTGTTTTGAGATTCCC
TATGTTCCCTTAAGCCCTGTGTGTAATGGAAAAACACCAA
ATATTTGCAGTTTTCTGTCATGATAAGGATTGTTGACTTC
ATCCAGGGACAGAATTTTATCACTCAGTTGTCAGGGGAAG
GGTGTGGGAGGGGGCTCTGAAGGGGACAGGTTTAGATGAA
TCAAGCTTAACCTTGCTTCTCTGCAGCTGATGCCATCTGT
CTTTAAAACATCTTGGCCTGCTTCCCACCGTTTAAAGGGA
AGGAGCTTGTCTCTAGCTGTGGATCCATTTGGCACACAGG
CGAGGGAAGAGAGGGGCCGTGGTCATCTTCCTTTTGAGGA
TAAGAAGACACAAAGACATGAGATCCTGTTGTAGCATAAT
GGGGTTAGAACCAACAGAAAATGTCTACTTCTTTATGGGT
TGTGAGATATGATAAAGGCTTTCTGAAGTGTTTGTGAAGT
CTCTTCCAGGTGATTCTAAGAGAAGACTCCTAGTTCTCTG
AGATGAATTAGAATCAGAATCATGGAGGTTCATACAATCA
TCAGAACGACCTCTGGAAGTTTTCGTTTGTTTGTTTGTTT
GTTTGTTGAGACAGAGTCTCACTCTCTCACCCAGGCTGGA
GTGCAGTGGTGCAATCTCAGCTCAGTGCAATCTCTATCTC
CTGGGTTCAAGCGATTCTCCCACTGCAGCCTCCCAAGTAG
CTGGGACTACAGGCATGCGCCATCATGCCCAGCTAATTTT
TGTATTTTTAGTAGAGATGGGGTTTTGTCATGTTGGCCAG
GGTGGTCTTGAACTCCTGACCTCAAGTGATCCACCTGCCT
CGGCCTCCCAAAGTGCTGGGATTACAGGTGTGAGCCACTG
TGCCTGGCCAACCTCTGGAATTTGTAAGAATCTTGTGTTT
ATTGGGCATTTATTATAATAGCATGGATCACCGGCTTTGT
GTGTATCAACTTATTTAATTTCCACCACAATCATGTAAGG
ATAATTATTATCCTATTCCACAGGTGAGAAAATAGCACAC
AGAGGTGGAGAGACTTGTCCAAGGCCACAAAGCTAGTAAA
TGATGAAATAATTTTTGAATTTTAAAACACAATAAGGAGT
TTAAGTAGAAGATTAAATATAGCTGGAGAGAAAATTAGTA
AACCAGAAGAGAAATCTGAAGAAATTATTAAGACTAACAG
TTAGAATATGTAAAGTCATGAAGCAATAATGGAGGATAGA
ATGAGAAATTGAATAAACATCTAATCAGAATTCCGAAGGA
GAGAAGACAGTGAATACTTGAAGAGAATTTCTCAGAGGAG
AAACACGAGTCCATAGATAGAGGATACAACATATACCAAG
CAGAATAAAAAAAACTAAATTCATTACTAGACACATTTCA
GAAAAACTGAAAAACAATAGAGTCAAAGAGATCTTATAAC
CAGTAAGACAGAGAAGAGAAATCACCTGCAAAACAATGGC
ATAGATTTATCGTATAATCCCCAATAGTAATAATGGAAAC
TCGAAGGAAGTGGAACCATATTAAGAGAAAGAAAAAACAA
ACCTCTCAACCTGAAATTGTGTACCTAGAAAAGTCTGTTC
TTTCTAAAAGAGGGTGAAATAAAGATATATTCATAACTCC
AGGATTCCAGAACTCATGATTTTTCCTCTACTTTATACTG
TTGCTACCAGTTCTCAGATAGTTTTAGATCTGAAGTTTTA
TAGTCAGTCATACCTCATTTTATAGTACTTTCCTTTATTG
CACTTTGCAGATGTGACTTTTTTAAAAACTTGAAGGTTGG
TGACAACCCTGTGTCAAACAAATCTATTGGTGCTGTTTTT
CCAACAGCATATGCCCACTTCCTGTCTCTGTATTACATCT
TGGTAATTCTCACATTTTTTCAAACATTTTTATCATTATT
ATTATGCCTGTTACGGTGACCTGTGATCAGTGATCTCTGA
TGCTACTACTGTAAGTGTTTTGTGGTGTCATGAACCGCAC
CCATGTAAGATGGCAAAATCAGTTGATAAATGTGTGTGTT
CTGACTGCTCCCACCAACTTTCCACCATCTCTCTTCTTCT
CCTTGGGCCTCTCTATTCCCTAAGACACACAACATTGAAA
TTAAGCCAATTAATAATCTTACGATAGCCTCTAAGTGTTC
GAGTGAAAGAGTCACGTCTCTCACTTTACATGAAAAGCTA
GAAACTGTTAAGCTTAGTGAGGAAGGTATGTCCAAAGCTG
AGATAGGCTGAAAGCTAGGCCTCCTGTGCCAAACAGCCAA
GTTTTGAATGCAAAGGAAAAGTTCTTGAAGAAAATTAAAA
GTGCTATTCCAGTGAACACATGAATGATAAGAAAGAAAAC
AGCCTTACTCCTGATAGAAAGTTTTAGTGGTCTGGATAGA
TCAAACCAGCCACAATACTCCCTTGAGCCAAATCATAATT
CAGAGCAAGGTCCTAACTCTCTTCAACCCCGTAGAAGAAG
GCTGAGAGAGGTCAGGAAGCTGCAGAAGAAAAGTGTGAAG
ATAACAGAGGTTGGTTCATTAGGTTTAAGGAAAGAAGTCA
TCTCTATAACATAAAAGTATAAGGTGCAGCAGCAAATGCT
GATGTAGACACTGTAGCAAGTTATCTAGAAGATCTAGCTA
AGACAACTTATGAAGGTGACTACACTAAACAACAGCTTTT
CAATGTAGATAAAACAGGCTTCTTCTTTAAAGAAGAAGAT
GCCATCTAAGACTTTCATAGCTAGAGAGGAGAAGTCAATG
CCTGGCTTCAAAGTTTCAGAGGATAGGCTGACTCTCATGT
TAGGGGCTAACACAGCTGGTGGCTTTAAGTTGCAGCCAAT
GCTCATTTACCATTTTGAAAACTCTAAGGAATTATGCGGC
TAGGAGCAGTGGTTCACGCCTGTAATCCCAGCTCTTTGAG
AAGCTGAGATGAGAGAATCACTTGAGCCCAGGAGTTCAAG
ACCAGCCTGGGCAACAGAGCGAGACCCTGTCTCTACAAAA
TTAAAAAAAAAAAAAAAACATTAGCCAGGTGTAATGATGT
GTACCTGTAGTTGCAGCTATTTTGGAGGCTAAAGCAGGAA
GATTGCTTGGGACCAAGAGTTCAAGGCTGTAGGGAGCTAT
GATTTTGCCACTGCACTCCAGCCTGGGCAGCAGAGTGAGA
CCCAATATACTCTGCCTATGCTCTATAAATAGGGCAAAAA
GCCTGGATGACAGCGCATCTGTTTCCAATATGGTTTATGA
ACTATTTTAAGTCCACTATTGAGACATACTGTTCAGAAAA
AAGATTCCTTTCAAAATATTACTGCTTGTTGACAATAAAC
CTGGCCACCCAAGAGCTCTGATGGAGATGCACAAGGAGAT
GAATGTTTTCATGCCTGCTAACACAACATCCATTCTGCAG
CCCATGGATTAAGGAATAATTTCAACTTTCAAGTCTTATG
ATGTAAGAAATACATTTTGTAAGGCTATAGCTGCCATAGA
TAATGATTCCTCTGATGAATCTGGGCAAAGTGAGTTGAAA
ACCTTCTGGAAGGGATTCACCATTCTAGATGCCATTAAGA
ACAATCAAGGTCAAAATGTCAACATTAATAGGAATTTGGA
AGAAGTTTATTCTCACCCTCACAGATTACTTTGAGGGGTT
CAAGACGTCAGTTGCGGAAGTATTGCAGATGTTGTGGATA
TAGCAAGAGAACTAAAGAGAACTAGAAATAGAGCCTGAAG
ATGGGACTGAACTGCTGAAATCTCATGATGAGGAGTTGCA
GCTTCTGGATGAGCAAAAAAAGTGGCTTCTTAAGATAAAA
TCTACTCCTGGTGAAGATGCTGTGAACATTGTTGAAGTGA
CAACAAAAGATTTAGAATATTACATAAACATAGTTGATAA
AGCAGTAGCAGAGTTGAAGATTGACTCCAATTTTGAAACA
AGTTCCACTCTGGGTAAAATGCTATTAAACAGTATCACAT
GCTACAGAGAAATCTTTCATGAAAGGAAGAGTCAATCAAA
GTAACAAACTTCATTGTCATCTTATTTTAAGATGTTGCCA
CAGCCACTTCAGTCTTCAGTGACCACCATCCTGACCAGTC
AGCAGCCATCAACATGAGTCAAGACCCTCCATTTGCAAAA
ACGTTATGACTTGCTGAAGCCTCAGATGTTCATTAGCATT
TTTATCAATAAAGCATTTTTAAATTAAGGTATGTACAATG
TTTTTTAGACATAATGCTATTGCACACTTAATAGACCCTA
GTATAGTATAGACATAATTTTTATATGCACTAGGGAACCA
AAAAATTCATGTGACTCACTTGATTGAGATATTCACTGTT
GCAGTGGTCTGGAACAGAACATGCAATATCTCCGAAGTAT
GCTTATATTACAATAATTACCTTCCAGGAAATTCTTCTTG
CTTCCTCTGTTTCCTTCTGCCTCCACTATTCCTTTTAAGG
TCAGAGCATTTCTAGGGGGAAAAAAATGCCATTTTCATTG
GCTTGTATTTAAGGGAGCTCCAGGGTCTAACCCTTTGGAA
GTTCTCCTTCATAAAAGGCTCTGAGGAATCAAAACAGCAC
TGCAGACTGTCACTGTACCCCAGTGACAGTCTACAGACAA
GAGGGATGGTGGGCGCAAGCACGGAGCATACCGTGAAGGC
CCTGGAACCCTTTCTAGAAATCTTCTGTACTCCCTTAGAG
ACCACAGCTTGGTAAACCCTGTACCTTTAAATATCATTTT
ATTAGAGTGAACAGAGCCTGCAGGCACAGCATTAATCAAC
TAAGTGTTCCCTTCAGGCCTGGGGGCTGGCATAGTTTTGC
CTTCCCTTTGTCCCAAGGTCACAAATTACTTTGCAGTTCA
CTTGGCTCAATTTCCCTTTGGATTAGCCCTAAGATAGCTT
TTCACTAAAGGTTTTCTCTCCCTTGAAATTCACCAGACTC
TCAGCTAAGACTGCTGGCCTCAGATCACAAATTCCTCCTC
CTTTCCCTCCCCTGAGAACTAACTCTGAAGGGTGATTGAT
TTACTTAACCTTTGTTGGTACAAATATGAAAGGCAGCTGC
CTCTCTTCAGCTAACATTTGAACCAGTTTATGTTATTTCT
CTCTGTGAGCTGGCATTTCTTGAAGGTCTTCTCTGACCTT
ACTCCAAAAAAGTGGTAAAGCCCTCCTTACCACTGGCAGA
AAGTGGGAGGAAATACAGAAGGGAAAAGGGGGCCAAAGTG
GAGAGGTTGTGAAGAGGAAGGAGAGTGGTCAGCAGTGTTG
GCATTCAGGAGACGGGAGGTGCCAGTAGAAGAGCTGCAGA
GTCCCTCCTAGAGTCTGTGCCTCAGCCTCCCCAGGAGTCC
CCTTTCCTTCTTCCCTTTCTCCTCCCTACTCTCGGATGGC
CTATGCCTCCACTCTGCCCCCAGTCCTCTTCTTTTTCCTG
GACCCCAGGACAAGAGAGGACTTTCCTCCTGAGGTCTAAG
ACTGCCATATTTTTCCCCCTCCAACCTTAATCAAGGTCTC
TCAGCCATGGGCCTCTGCAAGTCCTACCCTTCCACCTTGT
ATTAGTTAAGATAACACTAACTGCTATAATAAACCTAAAA
CTCTCTATGGATCAAATATGATAGTAATCTAGTTTTTGGC
CAGGCATGGTGGTTCATGCCTGTAATCCCAGCACTTTGGG
AGGCTGAGGTGGGAGGATCTCTCGAGCCCAGGAATTTGAG
ACCAGCCTAGGCAACATAGTGAGTTGAAAGAAAGAAGGGA
GGAAGGAAGGAAGGAAGAAGGAGAAAGGAAGGAAGGAAGG
AAAAGAAAGAAAGAGAGAGAGAGAGAAAGGAAGGAAGGAG
AAAAAAGAAAGAAGAAAGGAAGGAAGGAAAGGAAGGAAGG
AAGGAAGGAAGGAAGGTATTTTTTGCTCATATAAAGTCCA
AAATGGGTCTTCCTGACTGGCAGGCAGCTGTCCTCTCAAC
AGTGATCTGTATCTGGGTTCCTTCTATTCTATGGTTCCAC
CCTCTTCATCCACTGGCTCCCAAAGTGGGAGAGGAAAATT
GCAAAGGACTGTGGGAGGGAGACTTATGCACCAAGCCTGC
AAGAGGCCCGTGGCTTCTCCTCACATTCCATTGGCTGGAG
CCCAGTCAAATGGCCACAAGGGAGGCTGGGAAATGTAGGG
TAGCTGTGTTCCCAGGAAGAAGAGGAGCCAGTCTCTGCTC
ACCCCTGCCCCTTTCTTACTTTCCTATTTTGCTTGTGGTG
AAGATATCTTCACCAGATATCTGTTAGGGCTGGTTTTTTA
CTATGTGGTGAAGCTCAGCTGCTTCACTTATTTTTCTAGA
CGGGGATGCCCACTAAGTGTTACCTTCACATCAATCCCCA
AACATAGTGGTGGCTTCCTCAGGCACTCCATTGAGAAGCA
TTTGCAGCCTCTCTGGGTCTTGAGTGCCAAGATTGGCTGA
TGCAGAGTGAGTGTGGTGGCAAGGGTACCATTTTTTGGCC
ATCTTGCTCAAACAGCATTTTGGGGGTTTATTTCCCCAGC
AGCTGTGTGATCCCAATGGTTGGGGCCATCTGCCCAGAGG
CCCATCACTTTTTTTTTTTTTTTTTTTTTTGAGACGGAGT
CTTCATTTTGTCACCCAGGCTAGAGTGCAACGGCGTGATC
TTGGCTCACCACAACCTCCACCTCCCAGGTTCAAGCGATT
CTTCTGCCTCAGCCTCCCGAGTAGCTGGAATTACAGGCAA
CAGCCACCACGCCTGGCTAATTTCTGTATTTTTAGTAGAG
ATGGGGTTTCACCATGTTGGCCAAGCTGGTCTCGAACTCC
TGACCTCAGGTGATCCACCTGCCTTGGCCTCCCAAAGCCC
AGCCGGCTCATCATTTTTTTTTTTTTTTTTTTAACTTGAG
ACAGAGTCTTGCTCTGTTGCCCAGGCTGGAGTGCAGTGGT
GCAATCTCAGCTCACTACAACCTCCGCCTCCTGGTTTCAA
GTGATTCTCCTGCCTCAGCCTCCCCAGTAGCTGGGATCTC
AGCTCACTGCAACCTCCACCTCCTGGGTTCAAGCGATTCT
CCTGCCTCAGCTTCCCAAGTAGCTGGGATTACAGGCATGC
ACCACAACATCTGGCTAATTTTTGTATTTTTAGTAGAGAC
GAGGTTTCACCATGTTGGCTAGGCTGGTCTCAAACTGCTG
ACCTTGTGATCCACACACTTTGGTCTCCCAAAGTGCTGGG
ATTACCGGCATCAGCCACCGCACCTGTTCCCGTCACTTTT
ATATCACTTCCTTTCAGTGCTCCCAGGATAATACACCCTC
CTTTTCATTTCACAACTTTAACCCCTCTGGGCCAGTCTCT
GTGTTCTAGTTAACCTCAGCAACTTGCAGAGCAGAACTGA
CTTGTATAAGGCTAATTGGAGAGAAGGAGCAGATTATGAA
AGGCCTACAAAAACAGCCCTGTGGCCCAGGAGACATGAAG
CAGTGCAGTGGACAGCTTGATGCAGGAAGCGACCTGCTGG
GGTGAAGAAGGAAGACTGTGGACCTGTGGCAGAGGCTGAG
GGCAAAGACGGCAGCCAAAGCCCTGGGCCAGAAGGTGGTG
CAGGTGTTGCCAAAGTGACAAAGAAATTTGGCCTGGAGCT
CCCTTCTCTACACCCTGCCCTCCCTCAGTTCCACTATAGC
TAGAGCGCTGGAAGCTGAGTTGCAGTGTCGAGCACATGTG
TGCGTTTGTACCTGCCCACCTACTCACACCCCTATGGGGA
TCTTCATCATTGGCACTGACCCCTTCTCCATTATACTAGA
TTGTCCACATCCCTTCCTGATGGCTAACAAGATGCAAATA
CATTCACATCCCTCTCCCAGGTGTGCTTCTCTAAGGTAAC
AAAGTCCTTCAATTAATCCAGCCCTGAGGGACAGGAGAGA
TAGGGCAAGATCTTCTAGTCCCTAAATCTGAAAGGGAAAC
AAATGGCCCGACATTGCAGTCCTTGGTGTTAATGAGAAAG
ACCTGGAGAGACTGTTAAAATTACAGACTCCTGGGCCCCT
ATGCAGAACCACTGAATGCGAATCTCCAGAGGCAGAGTCT
CCTTGGCTGCCTCAGTAGCACCACAGGGAATCCAGATGCA
CACCAAAGTTTGAGAACTACAGGCTTCAGGAGCCAGTTCT
ATAGAGTCTGAAATAAGAGATGCTCCAGAGAGAATCCAAG
GTATCATAATTCTGTAACATTAGCAATTGAAATGGGATTA
GTAAAGATTGCTAGCACTTACCATTTCTGATGTGCAGGTG
CTATTCCTATGTGCTGTACATGGCTTATTTCCTTCTCACG
GTAACCTCGTGAAGTAGGTTCTGCTGTTGTCTTCATTACA
CAGATTGGGAAACAGAGGCACAGAGAGGGTGTTCTAAGAT
CACATAGCTAGTAAGTAGCAAAGCCTAATTTGATCTCAGA
AAGTCTTACTCCAAAGTCTCTGCTCTTAACCATTATGCCA
CGCTGTCACCCTTTCTCCTCTCTTAATAGGTGTGAGAGTT
GAAAGGGGAGAGGTGGGCTAAAGAAGAACTGAGAGGAGGA
TAGGATAGCTGAGCTCCATCTTTCCCACCTACCACCAATC
CCCTCCACACTAAGAGGAGGATAATGAAGGGGTTCAGAGA
AGAGATTATGAGAGAGAAAGGCCTCTATCATTTGCATTTC
AGTCTGGTCACTTAAGTAATAACATCCCGCGGGCGCCTCC
ATGCTTCCCAGGAATGGCAAAGTCTGTTCCCTTTGTCTGC
CATAATTATTTCTCTTCATTAACACCTGACAATGTCCTAC
TGACCCTTCAAGTCTCCCTGGGAAGCCTTAGATAACTCTC
CACCCTAACAGAGTCTATTATGACTTTTTATCTTCTTTTG
CAATTATAGGTGTTCACATCTTCCTTAGTCATTGTTCCTT
GAAATCAGGGCTCCACAGCTCTGTTTATCATTGTAGTCCC
CATGCTTGGCACATAGAGGCACTCAATAAATCTTGTGGGA
AAAAATGACTGAGGGAACGAAACATTTATTGAGCACATAC
TATGTGCCAGACACTACAAGACCTTACGGATCTTTGAAGA
TGTGTGGACATAGTGCCTGCTCACAAAGAATGTACAATCT
TGTTAGGAGGAACAGATGTGCCCCCAAGAACAGTGAGACC
TGGAGGCATCACTGGCCTCCCATGTCACTGTAGGTCAGTC
ACTGCCCTGCTTCCTCTTTTCCTCCTGGTACAAAGGGTTT
ATAAATTCTCTGAGGACACTCTCTATTCTCTTGTCTATTT
CTACATAGAGACATCATTAAATGGACCCTGTGTACTTGTG
GTTTGGAAGGTGGAGGAGCCAGGGAGAAGGACTTGGAAAG
GCCATTTCTCACTGGTACTGGGATAGAATGCTTGTTGCAC
AGTGAGCAGGAGAGGAAAAATGACAAAGGCCCTGGGACCC
TGGGGAAGAAATAAGAGGCTTCTCTGAGAGCCAGCCTGGG
AAGATGAAATGCTCCTAGGGGGTTGATTTGTATGTCTTGG
GCACCAGTCAAAGGCACTTTCCATAGTCCTGTTATTTGAG
GGGAGTGGGAGGGTGGAAGGAGCTGCCTCCTTATCACTTC
CTCTCCTTAGCCAATTCTGCTCAGATCCCAAAAACCCTAA
GACCAGATCGTCAACCCCAGCCTGCTGCACAAGATTTGTT
TAGGCCTTGCATGCTAATTGGCTCCACTCTGTGACTCCAG
AAACTTAATTGTGAGCCCATCACGACCTCTTCTGTCCTCA
GATAGGAATGTGCACAGGCTTGTAGCAGAAACTGGGATTG
CACAAGGAACAGGATGTCGGAGGGTGGGGTGGGAAATCCT
GGGTGTTAAGCTTTGCCTGAGTTGATGCAAGGTCATCTTC
TGAAGGATGAGATGAAGCAACAAAGGAGGCCCAGCCAGGA
CCACAGAGGTCAAGGAGGCAGAGGCATCCTATGAATTTCC
CTAGTGGAAAATCAGGTGTCAGGACACAGGGTGGAAAAGT
TAATGGATCTCCCAGGTCCTTGCTATTTTCTTTTTCTTCT
GATTGCAGACACTTCCCAAATGACTTGTCCAGGCCTGGCC
AGTCCCTCAGCAGAAGCAGGATAGAAGAGGTTAGGGTGGA
GAGGTCAGCATTGCCAACAGGACTCTGGAGCCCCAAGGAA
CCCAATCTGTGTTCTTTCCAGAATGAGTCAGAATAGGCTG
CCACAGCAGGCAGCCTTGCCTGGTCACCATTCCAGGTGAC
CAGGGGCCACAGCACAGTCCTCGCATCCCCATCCTGGTCC
TGTGCAGGTGGGATTGAAGGTGCTCAAGCCCAGTGCTCTG
GGACTGTGCGTGACATCCCCTAGCTGTTCATGCCCCCTCT
GACTTCAGGCCCCAGGCCTGATAACTGGCTTTTTTCTGTT
TTGCTCTTGAGCCCCAGTTCCTTATCCCATGAGGACCTAG
ACTTCTCCACCAGCCTTATAGTGAAGGCTCCATCCATTGA
ACCCGTTTCTGGAAGCTGTTTCATTTCCTGGCCCTCCTGC
TTTTGCCCAGGGACAGAAAATCCCAATTAGACATCCATGG
TAGCCATTCTTAATCGATCACATCACTCTTTCCCTATTTT
TTTTCTGCTAAAGCAAGACTTAAAATCCCCCTTGACACAG
AGGCTCCAGACAGCCACTACCAATCCATTACACCCAGCAT
GGGAACTGAATCCTATTTGCTGTCTCTGCTTTTTCCATTT
GGACCCCTCCCAGGCCCTGCAGCTGGGACCTCTAGCAAGG
ACTGCCCTCATTTTCCCTGCCCCCACCCCTGCGCCTTGCC
CCATTTCACCAGGCTATGCCCCAAATATGGCAAGAAGCTC
AAAGATGCTAATTATGACTTAAATTCATTTTTCCTTCTAA
TCTCAAAGACTTGCATTACTCTATCCATTTTAGGAAGAGG
GAAATTTTGGGGAGCGAAGAATGTACAGGACTCTTATTTG
ACTTTTGGTCCAAAGTTGGGGAAATAATCCCCTGATAGGC
TGAGCAAAATCCCAGAGTGTAACCAGAACCCCCAGCTACA
TCTGATTTCTCACCTACTAAAAAAGCAAAGCACATAATCT
CCATCTACCTTAGGGGCAATCCCAGTTTTCACTCAGCAAT
AAACTCTCATTTCACACTTCTTTCCTGCTGCTTGCTGCTA
AGTACAGAGATGTCTATATATACATAACTACCCTTGCCCT
AAATGGGCCCAAAGCCCACCCCCTGACTACCCCCTGAGTG
TATGTTTGGGACACACTGACTTAATGCAGATCAAAGGCAC
TGGTTTCTTAAACCTTGTGTTTCAGAATCACCCGCAAGCT
TGGTAACATATAGATTCCTTAGGCTCCACCCAATTCAAAC
CAAGAATCTCCTGGATAAGGGCCTGAGACTCTGTGTTTAT
AACTCCCTGGATCAGTAGTCCTTAAAGTGTGAACCCCAGC
AGCAGCCACACCTGAGAACTTATTAGAAATGCACTAACAA
CTCCTCAGGTGATTCTGATGCAATCCCAGTCTGAGAACTC
GTTGCCCTGGGTGGTCCTGGGTAGATTCAAGTTTGGGAGC
CATTGATCCAAGGGACCCTGTAGAAGTCTGACTCCAGCTG
TGGTCCCTTGACCCCATCCAGTGCAGCCCAAATGGTAGGG
AGCAAACCCTGGGGCATCTTTAGTCTTCTCTAGGTGACTG
GCCTGTTGAAAGGAAAAGGCTGGAATAGACAACTTCTCCA
AGGCTGTTGATACACCTGGCAGCAGTTTCTGTTGGCCGCC
AGAGAGCCAGCCAAGCAAAGGCCCTTCTGAAAGGCTCTAT
TCAAAGCTGTTAAATGAGCAAACATCACCGCTTTTTTCCT
TTCCCCTGCACCTGGAGCTGTGACCAGAACTGTTGGCAGC
TGCAGCTGTGGCCCCACGAAAGGGCCGGAGCAAAAGAAGA
TCAATCCTTACCTGCTGGAGAGCTAGGCCCCTGAGAAGGG
GCTGGCGAGAGGGTTCAGAAGAGGGAATGTACCCCAGATA
GAGGGCCAATTCCTCAGAGTGGGAAAACCCATTCCTCCTC
TGCATCCCTAGCACAGTGCTTACATTCAGACAGTGCCTGG
GAGGTGGGCTGTGCTGCATGCCCAGCAGACGGAGTCTCTA
GGGGTCTCTCAGACTGTGGAGGACAGGTGGACAGGCTGAC
TACCCACAGACAATTCAAGATGGGAACCTATTCATGCCCA
GTGTGAGTCAAGGCACTGTAGGGTTGCAGCTGTGGACCAC
TTCAGTTGCAGATAGAGCAGAGATTTGAATCTGCCCTGTC
CTTCAAGGTCCACATCACATGTCCAGAGCAGGGCTTTGTA
CTGCACTGACCACTGCCCAGAGGGAATGACATAGTCGTGC
ACCCTGTCTCAGGGCTCTAGCAGTCTAAATCATTTCCCCA
AGGCCAGTACAAGTCTTGGTTTCTGGCTTCAACTACAGTT
TATTTATTTAATCTCCCATCTTCTGATTTACTTGTGGACC
AGGAATCAACCCTCTGGTATTTTATGAAATCATAAGGCTT
TTACTATGTCAAACTTGAAATCCAGGTGGACTCAAACCAA
TCACCACTCATGTTCCAGGAAACCATTCTTACCAGCCATA
TGCTTGGGTAGCCTTTGTGCCCCTTCCCAGATCAATCTCC
TTATCTGTAAAATAGAAAGATACCACCAACTTCACAATAC
CCTTCCATCACATTGCAGTCACTTAACAAAGCTTAATTAC
CTACTTACTTTCTCCTTTGAGTTGAGAAGCCAGTACACAA
GGCCACAAAACGGTAGAAGTGGGGTCTAAGTCTGGATTTT
CTGTCGCCCTACATAGAATATCATGGTAGTAAGTTGAATT
GTGTGCCCCAGAAAGATAGGCTGAAGTCCTAGCCGCCTGT
GAATGTGACCATAATTGGAAATAGGGTCTTTGCAGATGCA
ATCAAGTTAAGATGAAGTCATACTGTATTAGAGTGTGGTG
TCTATAAAGAAAAAAGAGGCAGGTTTAGGCACAAAGATAC
ACAAGGAAGGCTATGCAAAGACAGAGGCAGAGGTTGGAGT
GATGCAGCCACAGGCCCAGGAACGCCAAGGATTGTTGGGA
GCCACCGGACGCTAGGAAGAAGCAAGAAAGGATTCCTCTC
TGGAGGTTTAGAGAAAGTAGCCCTGCCCGTATCTTGATTT
CAGACTTCTAGCCTCTCGAACAGTGAGGAAATAGATTTTT
GCTTTAAACTACCCAGTTTGTGGTAATTTGTTCCAGCAGC
TCTAGGAAACTAACGTTCTCCCCCAGACCTGAAGCACCGC
TGCTGACCTTTCTGTGGCTGGCCCCATTCCCATCAGCAGC
CTTTACCCTCCTGCTGATACCCAACTTTATCTGGCTCTCC
ATAAAATAACATCATATTTCACATGTGAACCATTCTTTTG
TTTGTCTTTTAGAGACAGAGTCTTGCTCTGTCACCCAGGC
TGGAGTGTAGTGACACCATCATACCTCCCTGCAGCCTTGA
ACTCCTGAGCTCAAGCGAGCCTCCCACTTCAGCCTCCCAA
AGCGCTAGGATTACAGGCATAAGCCACCGCACATGGTCAG
AGTTTTAAGGCTTCTTGATCTCATTTTATAGATGTGAAAA
TTGAGGATCCGAGAGATTAAGGTGATTATCCTGTGATACC
ATGACAAATAAGTGGAAGTGCCAGACCGAACCCAAATATT
CTGACTCTTAAGTCAAAGTTCTTTTTCTTTAAATTTTTTA
TTGCGAGGTGTAATAACACACATATAGCAATGCACAAACA
CAAATGTATAGCTCAAGCAAAGCAGCACAACCCACATAAA
CACCATCTAGGTCAAGGAATAGAATACTGCCTGCCTCCCA
GGTGCCGCCTGGCAATCACTCTTCATTTCCTCCCCAGGAT
AACCACTGCCCCATGCTAGGCCAGTGATTGGACCACACAT
CCCATTTCAACCTCTGTGTCACTAAGGATCATTGGAGGCA
GCAGTAAAAAAGATGGAAGCCTGTATATGTACTGGGGGAA
ACCCCTGCGCTCCTTCCTCTAAGGCTCAGGATTTCCCTGA
AGCTAAGCCTCTCTAGGGTTCTTCCCCATCGCTTTCTTTA
GAGACGTCAAAACAAAACACAACACACAACTCTTCACTGG
TCTTGACACTTTCAGAATTGTAAAAGCTGGGAGTGGCTGA
CACATTTTTTTTTTTTAAGCAGTAAAACCATAGACTTTGA
ACAAGAAGGGAGGGAGAAGAGGAGATCAGAAGGCAGACCC
CAGGGCTGGGATCATGGATGGTTAAGGAAACAAAGCAATA
ATTATCAAGTCCCCGAGAATAGCCTGTCCACCACATTCCC
CTCCCTTCCTCCTGCCAGAGACATCTCTGCTATACCAGCA
GGGGTAAGCAAGACCCACAGGAGTTTAGCCTAATCTTGCC
TAGAGGCAGGCGCAAACCACTTGGCTTCTTGTCGCGCCTT
CCTGTCTGAGTTTGTGATCCCTCTCTTCGCCAGGAGTCTG
CGTGCCTGCTGTCAGTATCAGAGGATAGATAGGGCAGGAA
CAGGGGAAAGTAAGAAAACAGGGGCTAGTCAGAAGTCTCC
AGCCAGGAAATTGAGCCATCATTCCCTTGCCTGACTTCTG
GAAAGTCACTTAATGCCTCTGGGCTGCAGATCCTGCCCTC
TGAAGCAAGGGCAACGGGTCAAGTCCCTGTGGCAACACTG
ATGCAGACATGAGATGCTCCCCAGGTTCCCAGATGAAGAG
AGACAAACAGAAGGATCCTTTTGTAGTGGCAAGCCTCCAG
CTCACACCGCCCCGGGCTGCCGCAGTGGAGACTCAATGCA
GCTACTTCTGCAGATGCACCCGCAAGGCAGGAAAGTGAGG
GGCTCTGGAGGGAGGACAGGAGCTGGGGGAAGTGACAGCT
CAACAGCTGTTGGTTACGATCAATGCCACTCTCCATCTGC
TGGCAGTCCTGCAGCAGCCAAGGCACTGGAAAAAGGCAAG
ATCGTTACAGGACTGGATGCAAAGGCTATCTCTGCTCAGT
TGTCCTGTCTGTTTTCCTTAAGCCAGAGCAGGTTAGATCT
CTAAGCCCATGGGGAAATTCATACTACTAGGGCTGTTTTC
TGGGAAAAAAAACTATGGCCTGAATGCCAGGAAGACTGGC
CTTATGGGCTAGGAATTGGAAGCTTTCCATTTAGTTCTGA
TATCTGCTACTTAGAGTGTGCTTGAGCAAGTCACTTCCAT
TCTTAGTCTCAGTTTCTGCACCTGACAATAGTAACAATTT
TTAATTTATTGAGCACATATTATGTGCTAGGTGATGAGCT
GGATGTGTAATATGCATTCTCTCTAATATCTGTCCTTTCT
ACCTCTAATAGCTGTCCTTTATTTGATGTGAGGATCAAAT
AAAAAATATATTTCCTCAAAAACTTAACGGAATTACCAAC
AAACCAGCAATGCTACTCTGAGGTATACACTCCCAAATAA
TTGAAACAAAGCAAGCCACTCAAACACTTGTTCATGAATG
CTCGTAGCAACTTGATTCAAACAGCCAAAAGGTGGAAACA
ACCCAAATGTCCATGACTGTATAAACAAGCCATAGTATAT
ACAGACAATGGAATATTACTCAGCCATAAAAAGGAATGGA
GTACTGATACATGCTACAACCTGCATGTCCCTTGAAGACA
TTATGCTAAGTGAAAGAAGCCAGACACGGAATCCCATGTT
TTATGACTTATTTTATATAAAATATTCAGAATAGGTAAAT
CCATAGAGACAGAATAGATTAATGATTGCCAGAGAATCAT
ATGGTGTACCTCTGGAGTTACAAAAAAGACTTGAAAATAG
AGAGTGGTGGTGGCTGCACAACATTGGGAATACACCAAAT
GCCACTGAATTGTACACTCTAAAACTGCTAATTGTATGTT
ATGTGGATTTCACCTCAATAAAAGATAGAAACATCTGTCT
CTGTGGAAGTCTGTGCACTGTTTAAAGTCATGGCTCAGGA
GCACAGTTTCCATGTGGAGCACCCTCTGCAGGTTGTCTGG
CTTTTTTGGTTTTTGATTATTTACAAATAAATAACTGCCA
GCTAACTCATTCCTCTAAAATGAGAAGGGAATGGGGGCAG
CTTGCCTTAACTTTCCCACACAAGCATATTGCGGCCATGC
TCCACTACATATGGTTGAATTCAGCCTCCTGGGTCAGTGT
TGTTGCCAAACTGCACAGGCATATGTTACCCATGCATACA
CTGATGTGCCCACAGACTGTGGTGCTCAGGAGCACACAGT
TCCCACATGGAGGCCCCTCTGCAGTAAGCAAATGTGCCTG
AGAGCTCCTAATTGGCCCATCTCAGGCAATGGAGGATTAT
CAGTGAATATGATGAGTTTCTATTAACACCGAGCCACTTC
ATACACAGCAGTGCTTCATCAGGGCTCCAATAAAGGCGAG
ACAGGCTCCAGAGACAATAGCAAGCAGCAGGCCAGTGGAG
AGTGGGAGGCTGCAGAGGCAGCAGCCATAATGCATTATGC
GGGTGGGATTTGCTTTTAGCTAATTAATAGTGTGCCACAC
TCCCTGGCTCCTTCTCCCTAGCTGATCTCCAAGCTGATCT
CCACTCCTGCCTCCCTTCAGTAGGGTCCCTGGAGAAGCAG
GGATAAGGAGAGGAGCCAGGGCCTGGTAGGGATGGATATG
CATCATGGGAAGGAGGGTTGGCTGAATCATTGCTGTTCTC
AGCACTCTGGGACTGGTATCCTCCTCCACTGATTACACTG
GGTTTTATACTTTACATAAAGATCCCAGCAGGGCTGAGCA
GACAGGGCAGTGTGGTGCTGTTCCTGACTCATCAGGCAAA
GGCTACTTTCTTAGACTGCCAAGGAGGAGGAGTCATCAGC
TCTCCTACGTTCATCCCCCTGTCCCCCCTCAGGACACAGA
CATCTAGCAGGCATCTGGTCACCAACCTCTGGATTAGCTG
CCTTGTTGATTCTGAGCTCACAGTCCCTAATGAACCTAGA
TAAATTGAACCAGGTGACCCCTTTGAATTGCAAAACTGAA
AGAGGAAGTGAGTGCATGCCACTGGGCTCCTTTGCCCTGG
GTTGGCGCTGCAGTTACCACACGAACTGCCAAAGGCCCTG
CCAGCAGCACTCAAGGTTCCCTCTACCTGGTGGCCAAGCC
CACTCAACTCCCGGATACCATGGGCCTTAGATGATGGCTC
CTTCGTGTCTCCTTGCATTTCCCCCAGGCCTGGGAGGTAC
TGAGGCTTCATGAGAAGCTCCTGGCTGCTGACGGCTGTGC
CAAACTCAATGGCTGCCATGTGGTTGCCTCAATCATGGCA
CAGACAGGGGTCTGGATGAGGTTTTGTGGGAAAGGAGAGG
GAGCCAGTACAAGCCGTTCAAACTGCTTGACCCATCGCCC
TCTCCCATACATGTGAAAAGACACACACATGTGCACACAC
ACACACTCATCTCTGCATACAGAATACAGAAGAGAGGAGA
GAGTTTGTCAGAGGTGGTCCTCTGTAGTTGGAGTGGCATC
CAGCTTAAAGCCAGGAGAGAGAAGAAGACGGGAGGAAAAA
AAAAAAAAAAAAAAAGAGGAGGAGGGAGAGGAGGGAGGGA
AGGGAAGTAAACATGAAAGAAACAAGAAAGAATAGGAACA
CAATCTGACTTGCCTTTACCTACAGCCAGCAGGTGCTCCT
TCCCATCCCTTCCTCTATGTTACATTAGAAGAGGGTCTCA
CACAGCAGACAGGACACTAGTTAAAGCATCAACTTTGTCC
CTGCACCCCAGTCACTTCTTCCACTTACTTAAAATGCTGG
CTGATGATATCTCCACACATCTCTGAGCCTCCATGGGGCT
CCCAGTCTAGGGTTGCAGACACAGGTCTCTAAGGATAACA
GTATGATTAGGCAAGCACATCTCCCAGCTACTAACCTTTC
AATTCTTTATTTCCTTCCAAATAAAAGCACTTGTTCATGT
CAAATCCCACTAATTGGTGATGCTAGCTCCTCTCCTTCTA
CAAATCCACAGTAGCCAGCTGCAGACCACGGCCTTTCCGA
CTTAGAGGACCGCCTCCTGCTCCCCGCTCCCTCCCACTCC
TCACTGCCTCCTCTTCGGCTCCCTTCCTAGTCATGCCTGC
GGCTCTCCTCCCTCCTGCTGAGGCAAGATGGTGTGTCTGG
CAGCTGTTAACTCAATGCAGTTTATCAAACTGCTATCTAC
AATATCCTAGGCATGGGTGCAGAGCTGGGGGAGCTGTTCC
TTCTGTAATGTCAGTACAAACCAGGGCCAAAGTCAAAGAA
TTAGGCAAGAATACAGAAAGAAAAAAAAAGGATAAAAAGG
AAAAGCCCTCCTCTTATGTACCCTCCAGGTTTGGTTTTCA
TGGAAACCTGGTTCTGGTGGACAGAGAGGACAGGGTAAGT
CAGGCCTGTTGCAGTAGGTAGGGTGGGTCCTGCTATGACC
CACCATGATCCAGCAGGAAGCTGGATGCCACATGGAGACC
CCAGGAGCAGATCTTTTGGAGTTGAGGCTTTCTGGGAGAG
CTCTTTCTCAACTCACGTTCCCAGGTGGGGAGAGCTGACT
CTTTCAGACAAATATGGGTTGTAATGCAGGTCTCAGGGCC
AATGCTGAGTGCCTCAGGGGCCACCCCTTTCCGCCATTGG
TGAGGAGGGATCCTTGGCAGCAAGAGAAGCATGGATGGTG
AGGGGTTGGCAGTGGCTGTGAGAAGCCCGGGAGAATCTTT
CTGTATATTTCCCTGAGAAGGATCACTGACAACAGCTCCT
GGTGGCCCTCAGGCAGGTGTTGTAGTCAAAAGAACCCTGA
CTTTGGTCCCAATTTACTCCATCCATTAGTTTATTCATCC
ATTCATTCATTCATTGGTACTATATGCCAGGTACTGGGCT
TGTGTTTCAATCTCAGTTCATCAAAGATTCAAATGATTAA
TTGAGGCTGGGCACAGTGGCTCACACCTATAATCCCAGCA
CTTTGGGAGGCCAAGGCGGGCAAATCCCTAGGTCAAGAGA
TCAAGACCATCCTGGCCAACATGGTGAAACCCCCATCTCT
ACTAAAAATACAAAAAATTAGCTGGGTGTGGTGGCTCGCA
ACTGTAGTCCCAGCTACTCCAGAGGCTGAGGCAGGAGGAT
CACTTGAACCCAGGAGGTGGAGGTTGTAGTGAGCCGAGAT
TGTGCTACTGCACTCCATCCTGGCGACAGAGCAAGACTCC
ATCTCAACAAAACAAAACAAAACAAAAACAAATGATGAAT
TGATTCAAAAGATTGAAATGATGTACATAGAGGACCTAGT
CTAGAGCCTTAAAAAATATTCATTCCCTCTTCTAGTTCTC
CAGAAAGAAGGCACCTCCTTCTAATCCTACGCCCCACACC
CCAGTGATCTCCTTAAACCAGAACAGTTTTGCTCCTAGAA
GATGCTGTTGCATTGAAGTTGATGAAATGGGGAGCTGGAG
AAAGAGGGGCCAATGGAGAGAAGAGTAGGTCTGAAAAAAA
TGTAGCAGGCCGGATAGAAATGCCTTAAGGTGGTGAAGTT
TGAGAACTTCTCGTGAGGCTGGCTGCTGGCAGCCAGATGG
GGGAGAAACAAATTCTCCCACAGTGTATGTTTCTTAAAGT
GATTGGAAATTTAAGAAGTAGGAGATGGGGGAGGGAGTGA
ATCTTTGTGTATCTTGATTGAAGATCAAAACAATTTCTAT
TCTTGCAAATTCCCTTAGAAATACAGCCTTATAGGGATTG
GGAAAGGAATTTATTTCTTCACAAAGCTTACCAGGCATCC
TGGCTGGGAGCCATTTGGCAGTTTTCTCAGCAGGAAAGTT
ATGGAAGAAGCAACAGTGCCCCCCAAGAAGCTGCAGCAAA
AGGACATAGGGAGATGGGTATGCCAGTTCCTGCCCCAGGG
AACCCTACAGCCAAGGTGCTTTCCCAAGATGCAAACAGGC
AGCTCTCTGAGCTCTCCCTCCAGTGGCTGAGGACCTGACC
AGCCAAGAAGAATGGCCTAAAACTGTGCAACTCAAGTTGG
GACAGCTAGGAGTTCATAAAATCCCAGAGAAGCATGATGG
GTCTAGAGCACCATTTTTATTCAAGGAGCTCTGGGGAGGC
AGAGAAATTCTATTGAATAAACATGAATGTTTGGTAAGAT
AAAATGCAAACTTTGCATGATTTGTTAACGTCAAATGTGA
AATTTTGTCTTGAGCGGGCTGCTTTAGATTATGCCCCTTG
ATCACCTGGAGGTACACAATCATCCTTCTATCCCTTTCTG
GTTATTTCTTAAAGAAAAGTTTGAACAACCCCTCTTTTTG
GAGCTAGATGTTTAAAGATTATTTTAGAGGTCATTGTGTC
CATCCCTCAACTCTGGATAGCACTCTCAAATGTGGCTACA
GACTAAAATCATCAATCAATCAATAAAAAGGATGCCAGGC
ACCATCTGCAGAGATTCTGACCTGGAAAGGAGCCTGGGTG
TGGGTGTTTTCTGAAGCTCCCTGGTGGTTCTGATGTGTGG
CTGGGGCTAAGAACCATTCCTCCTTTATTTAGCTGAGTGT
GGTGGCATGCACCCGTAGTCCTAGCTACTTGGGAGGCTGA
GGTGGGAGGATCACCTGAGCCTTGGAGGTTGAGGCTACAG
TGAGCCGTGATTGTGCTACTGCACTCCAACCTGGGAGACA
GAGTGAGACCCTTTCTCAAAAAAAAAAAAAAGAGTGGGGA
GTGAGAGAACCATCCCTCTTAAATGGAGGGCTGTACTGTC
AGAAGCTTAGAGGCTTTGGGTCTGTTAAATCTCTACTTCT
GTTTTGTCTCACAACTGTCAGGTATGTCCTCTCTTTTTTT
TCCAAGCTGCCACCACCTACATTCCTACTAAAATAATCTT
CCCTTCAATTTTTTGATAGATTAGGACATAGGGTCCTCCT
TTCTACCAACCAACTAGTCTCTGGACAAACACCTAAGGCG
AGCATTTGCTAAGTATCTAGCCTAAGCCAGATGTATGCTG
GATACTTACAATTGTTTCACAACCACCCACTGAGATAGGT
GTTAGTCATCCCCACTCTACACATAAGGAAACTGAGGACC
AAAAAAATTAAGGAAATGTTCTAGATTTCCAGAATTCAAA
ACCTTTCTCTATGACCCCAAATCCACTCCCTTTCCAAGAC
AACAATGATACATTGGCATTCCTAAACAGATCCCTCTTTT
TAAGAGGTTTTCTTTATTTTAAAAAATTGTCTAACTATTG
CTTTACCATAAGGACTATACACAGGCAAACAGACAATGGA
AGAAACTATAGTTAAAGAAATCTCACACATTACTAGGGGT
CATTATTCTGGGTTTTCACTGAACTCCAATGGAACTAGAA
TCCAAGTTCTTAGACCTTTGGATGGGCACGTGGGATATGT
CACGCTTCTCACCTTGAAGAAATGTCCCCACCCATCCCAG
GTAGGAGCTACCCTGTCTCTTTAGCTCAAGGGAATTCATA
ATGATGCTACTGCTTAAGTGGTATTCTTGGTCAACTCTTC
CCCCAACTCCAAATTTGATTTTTAAACTGCTAAGACTCAG
GAGATCTCTTCTGGGATGCTTTGTACTTGGCTTTTGGATG
CTGACCTTTTCCATGACCCACTGTGATATGGTCTGGCTCT
GTGTCCCCACCCAAATCTTATTTTGAATTGTAGTTCCCAT
AATCCCCATGTGTTGGAGGTATTTCATGGGAGGTGATTAA
ATCATAGGGGCAGTCCCCCCATGATGTTCTTGTGACAGTG
AGGAAGTGAGTGAGTTCTCATGAGATCTGATAGTTTTATA
ACGGCTTTTCCCCTTTTACTCAGGACTTCTCTCTCCTGCT
GCCACATGAAGAAGGACATGTTTGCTCCCTCTTTTGCAAT
GATTATAAGTTTCCTGAGGCCTTCCCAGCCATGTGGAACT
GTGAAGCAATTAAACTGTGAGTCTCTTCTTTATAAATTAC
CCAGTCTCGGGTATTTCTTCATAGCAGCATGAGAACGGAC
TAATATACCCTGTGTAAGTAAGATATTTTCCTATCTATCC
CCTGAAGATATTTTTCCATAGCTGTAGACAGTTCTGCACC
AACCCTGCCCTGCTCTCTTGCTCTTTTTGGGGGTTTGATG
ATTCCAGTCATCAAAAGTCCTGCTCTACCCTTGGCTAGCT
TCTCTCTGGTTTAAGTTACCAAAGTAGATTTACTAGCCTC
TAGTGAAATCTAACTACTTCACCTTTCATTTATTCAACTA
AGGGTTAGAATGGGCCTTCTACAGGCCAGCACTTGGCCAA
GCACTGTGCTAACTTTTGAAGGCACAATGACATTGCCTCT
TTCCTCAGTGAGCTTCCAATCTATTAAAATAACCAAGAGT
GGCTGCTGCTGAAGGGCCATCACATGGCAGCCCCTCTGCT
AGGAGCCTTTGTTCTTTATCTCATTTCATCCTCCCGATGG
CTAACGAGGTTACGGTTATTGTCCCCATTTTATGAATGAG
GACACTGAGTCTCATTGATACTTAAGCAATTAGCCCAAAG
TCGCAGAGCTAATCAGTGGTAGGGCTGGAATTTGAGCATA
TAACTACTTTCCAAGCCCATGCTTTTTCCTCTACACTGGA
GATTCTATATAGCATAGTGGTTAGAAACTCAAACTCTGGG
AACAGCCAGACTTAAGTTTAGAATCCCAACTTGGCTATTT
AATTACTATCCAATATTGAACAAATTAATTAGCTTTTCTG
AACTTCAATTTCCTCATCTGTAAAAATAAGGTATGATAAT
ACCTATCTCAGGGTTGTGGTGAGAATCTCAGAAACGATAG
CTGGTATTTCAGCTAACTTAGAGCTAAACTATTTTAGAGC
TAATATCTAGGACTGGCGTTTTAGAGCTAATATCTGGGTC
TGTTCTCCCCTGCAGTCATGTAATTTCCTTAATAGCATCC
TGGGAGCTGGTCTGTCTTATGTTGGTTTCTTCCAACAGCC
CGCAGCACAGTCTGAGGGACACCATTAGTTCTTGGCTCAT
TTGCAGAACAAAGGTGAACATCACGTACAGAGTCACTGAA
TGGCCAAATCCTCTAGCCTTCAGGTTTTAGGTTATCCCCT
CTGCCTCCTTCCTTATTCAGGTATCTCTCCCGGAACGACC
CCCCTTTCCTGACTCAAGTGCACTCATACCTTCTAGAAAG
TGGTCTTCTGGGATCCAACATGTCATCATCATGTTAACAA
TATCAAGCATGCAGTAAACACACAGTAAAAATAAGAGAGG
CTATCCATTAAAAGAGAAAGGTTGTTCTCTATCTTCTTTT
TAAACAGCTTATTGCTAAAAGGAGATTCTAAAGCCCTCAG
GCATCTTCTAGAACTTGGAAGTTGAGGTCTTTCTCCTACT
GCAGTTCAAAGAAAACAAGTCTTTCTCCAGCTCCAACAGC
TTCATGGCTGTCATCCTTCTGGAAAGAGGACACTCTCCAT
GATGAGGACTTCTAATGGCCCTTTGGTGCCAAGGGAATAG
GAGAAAATATCTCTCTTGGAAGCTTTGGGACACCATTGTT
GGATGCCAATGTAGCCAAGAATTTCCATTGAAACATCAGA
CTAGGAAAAACTCCCTAGCTGGCATCAAGAGTTTTCAGGA
TGGGCCAGCAGCGGGGTCTGGATTATATAATATCACCATG
GTCATCTTTCTGCTGACCTCTGTATATTCAATTCAAGAAA
TCTGGTTGGGTGGATTTTCAGTCACACCCTCTTGCCCTCC
ACCTTCCCTGAGTTATCTGGGATCAGAGGCTGGGTCATAA
AAGCAAGGGTTGTTGAGTCTTGTGGGAGATGAAGAGGAAG
GAAGGGGTTGGTGGCCACAAGAACGTCACTGTGTCTTTGC
TGGTGGGAACTTGAGTCAGAAGGGACTTCATTTCTCCCAG
ACAGGGTGGGTCCAGCATCAGAGGCAACGAGCTTTGCCTA
GTGATTGTGGCTTAACCTGTACTTTTCTGGGTAGGGAGGA
AATAGCAGTGGCCTGAACCCCTGGAAAGTCTAAAGGTTTT
CCTGGCCTGGTTGGTGGTGGTTTTTCCACCCAGCATTGAG
TACTGAAGACAGACAGACTCTGTGGGGAGCCAAAAATACA
GTTCCTTTCATAACCCTTTACTGATTGCCTACTAAGTGCC
AACGCATTGTGTGCCCAGCTGGGACAGGGGCTACAGAAAT
GCATGACATTGCCTCTCTCTTTAGTTTATTTGCAGTCTAG
TGACTGCACAGTGCTGGCTAGACACCCCCTAGAAGATACT
GATGTCCTCCTTCACATGTGGACTCCCTCAGCAAGCAATC
TGGTGGACATCAATATCTCATTCTTGGCTTCCCATGTTGA
AGGCAAGCTCTGAGGGCCTAGATCCAGGAACCAGGCAAAC
AAAGCAGCAGTGGCCAAAATGGAGGTAGACACCTCCACTA
AAGGTTAGAGAAAAGAACTTTTGAACAGTGGGTGCTTCCC
TGAAACTCTGCCTTCTGACCTGGTCCCAATTATCCCTTCC
ATCCTTCCTTCATCCCAGGCCTGCCTTGGAACAGGATGGA
TAGCTAAAGACCTGGTGCACATCTCACTGCTTTAGAAATG
GCCAAAAAACCCCATGGAGATACTGTCTTTTTGGTGGTGT
CCGGTTGGGAAGAATCCAGTCACTATTTGGTTCCCAGGCT
CTAGTAACTTTCATTGTTAGTAAATGAAGAATTAGTCAGC
ATGCTGGAATTTAAAAAAACAAACATCTGTACTCAATGGT
GAATCTGTCCAGGCTATCTAGGCTCATTTAAAAGTGTTTC
CCAGGCTCGGTTGCCAAGATCATTGTCCTCCACTGAAAAG
TGACTGCTTTCTGCACTCAAAAATGACTAGAAAGTTATCC
GTGCATTATTCATAAGCATTTTCACAGTAAGGCCATTCTG
CTTCACTCATGAGGTCAGAGTTTGCTACATCCAGATTTGC
TTTATTATAATCAGGCATTATGCTGAAGCCTTCTTTGTGT
CTCCAACACTTAGGATCATGCCCGACACATAGTAGATGCT
CAAATTTATTAAGTGGAAATGAAATATGGGTGGGCTGAGG
AAGAGAACCCCATACCCCAGCCCCCTCTCACTTTTAAACT
CCCCTGCCCCCAGATTCAGGCAGGTTGGGCAAGCGTAATT
AATTGAGCTTCATCTTAGTCGAGGCCAGCCCGACAGCAGG
GTAGTCACTGCCCCTCCACTTTGCCAATCCTCTGTGCTGG
AGTTAGAGGAAAGTGTGTGGGCTTTCAAGTCATGTAGACC
AAGGTTCAGATCCTTGTTTTGCCACTTACCAGCTAGTCAC
TTTATATCACTAAAACCCTAATTCCTTGGCTGAATGCAGG
GTCAAAAATTAAAAAAAAAAAAAATCCTGACAGAATGAGG
TGACACAACAGAGGCAGGTCGGAGCCACTGCCGTCGCCAT
GACCCACGGTAACCAGCGTGAGCTTGCCGGCTAGAAGAAT
AGGAAAAAGCAGTGTGACTCAGTTAAGGGAAAATGTCGAG
ATGACGGGCTTTCTGCTGCTGCCGCAAGCAGAGGAGCTCA
GAGACCAAGCAGCAGAAGCAGAAGAAGGCAAAAGAGAAGA
AGGAGGAACCCGAGTAGCTTTGTGGCTTCATGTCCAACCC
TCCTGCCCTTCGCCTATGTGACTGGAGCCAGTCCCACCAC
CCTCACGTTTCCTCCTGCAGTGCCTGCGGGTCCCAGTACC
CATGGCCTCCTTTTGCCCTGAGTCTGCAGCGGGTCCCTTT
TGTGCTTCCTTCCCCTCAGATAGCCTCTCTCCCCCTGGCC
ACTCCTGGAAGTGGTGGGTGGGGGGTTACCCCTTCCCAGT
GTTTTTTTATTCCTGTGGGGCTCACCCCAAAGTATTAAAA
GTAGCTTTGAAAAAAAAACACTAATTCCAATGCAAAATAT
CTACTGTTATCATTGATAACATAAGTAAACCACCTAGTCT
ATAGTAGGTGGTCAGAAAAGGCTCATTCATTAAGTTTCAT
CTTTTTGAAATCTCTTCTTAAATTCTAAGAAGAATGGGTT
CCTGACAAGGCCCTTTCTGACAGCCCACACGCAAAGTCAA
AAGCTCAAACCTATTGGAGAAACCAAAAGGACCATCTGCC
TCGACACTTCTAAATTCTTCAAATTCAAGTCATCTCAAGC
TTTCTCAGTTGGTATTTTTTTAAGATAAAGGTGTTTCTTT
GATGTTGGCATAAGCCAGTTAACATACTTGAGGAGAGAAC
ATTTAGGACGCATGAATTTATCTAAGCTATTGAGATTCTG
TGTGATCCACATTATAATGGTTCTCAAATGTTTTCTTCTG
GCCCCTAAACTCTAGATTCAGATTCATATGTCCAACAGTC
TACATGCATCTCCAGGGGAATGCCTAGCAGGCATCTCTAA
CAGCATATCCAAAACGCAACTTTGGTTTTCTACCCAACTC
GGTCCCACGTCACCTTTCCCATGTCAAGAAATGTTACCAC
CACCCACCCAGTTGCTCAAACTAAAATTCTAGGAATGATC
CTTGACTTTTCCTAACTCCGCAAGACTTGTCAGTTCTCTG
TCTAAAATATAAGACCTGCTCTTCCATTGCACCAGTCCAA
TCTGCCATTACCTCTCCTTGAGGCTGGGCTGGAGCTTCCC
TGCTTCCACCCTGGCCTCCCCTTCTCCACACAGCAGCCCC
TTCTACATGCTTTTAAAATGTAAATTAGATCCCATGCAAA
TCAGATCCCATGGCTTCTCCTGCTTGAAACATGTTGTTTT
TTTAAACATTTAGAATAGGCTGGGCCGGATGATTCACGCC
TGTAATCCCAGCACTTTGGGGCACCGAGGTAGGTGGATCA
CCTGTGTTTAGGAGTTTGAGACCAGCCTGACCAATATGAT
GAAACCCTGTCTCTACTAAAAATACAAAAAATTAGCTGGG
CATGGTGGCGTGTGCCAGTAGTCCCAGCTACCCAGGAGGC
TGAGGCAGGAGAACAGCTTGAACCCGAGAGGCGGAGGTTG
CAGAGAGCAGAGATTGTGCCACTGAACTCCAGCCTGGGCG
ACACAGCGAGACTCCTTTTCGATCTCCTGACCTCATGATC
CTCCTGCCTCGGCCTCCCAAAGTGCTAGGATTACAGGCAT
GAGCCACCACGCCCTGCCAAGACTCCTTCTCAAACAAACA
AACAACAACAACAACAAAAAAAAACATTTAGAATAAAAAC
CAAATCATTTCCATTGTCCAAAAGTCCTTTCACGGTACAG
CTCCTGCCCAGCTTTCTGACCTTGTCTTTCCCTGGCTTAG
GAATTCTACGGCTGTGAAATGGGTAGGACATAGTGAGCCT
CAGCTATGTGCCAGGTCAGGAGCCTCCCGCACATCACCTG
ATACAGTCCTTGCTACAACCCAGCAAGGTAAGTGTTATTA
ACTCTGAATTTGTTGTGAGCATTAAGTGGAAGTGGATGAT
GCTAGTGCATATGCAGTGATCAGCAAATGTTGGAGTCTCT
GCCTTTCCTTTTGTTCCAGTGGTGGAGGTGGGCAGGACCT
GTAGCCCAGGAAAAGTCTACACCGCTTAGGGATAGAACTG
GAACCAGAGCCGGATGTCCCTTTTCTTGCATGCTCCCTTA
TCCACTAGCCTGATGACCTGTCTATAGGGGGAGCTGAGAA
GGGTGAGTTCTGGCTCTCTGGGGGGACACGTGGGTTGCTG
AAGGAGTTAAGATGTCTCTTACCAAACCCTGGCCCTCCCC
ATCCCTGCATCTGCCTTTGTGGCTTTAATGAGAAATCCAG
GCGCTTCATAAGAGACTGTACAAATAACTTCTAGGGCGCC
ACTAACTCATTCAGCAGAAAGAGATCCAGGGCTGCCAATG
TTTCAGGGAAGATAAGTGAGTGGAAAAAAGGTGGTTTTTA
TAGCGTCAGGCGGACAGAAGGATTTGCGTGGTTGAGTGTG
AGCTCCGCCCCTGCAGCAGAGCTGAAAAAAACCAGGATCC
AGGCTCCTCAGCCCCTCTTCACAATATTTGATTAGGAATT
TGGGGCGGGACCCTGGTCTGGCACAGGCGCGCACACTCTC
AGTAGACTCTTTCACTCCTCTCTCTCTTCCTCTCTCACAC
GTTCTCCAAACCAAGGAGGCCAGACAGAGGGACGTGGTCA
CTCTCTGAAAGGTTCAACTGGAGGTAAGTATAGTCGTTTT
ACTTCGGGTTTGTCTCTAGCAGTTCCTTAAAAGAAATAAA
GGAAAAGTGGTAGGGGATAGGGGAGATGGGGAGGCAGGGA
GTGTTCATTCCTCCTTCTCCACATCTGGGCCACGACCCCA
GGGATACTGGAGAGTGGCAGAGAAGGTGTCTAAGGGAGGG
GTTCCAGCCCTGTACCTTTCTCTTACAGTTCCTTTATGGG
TGCTGAGGGGACCTCCAATTCTCAGGCATGAAAAAGTGAA
GGACCCTCTGTCTAGGGAAGCTTCTTCCCTGCTACTCATA
AATCCCACCACGCTGGGAGTGTGGGCATTTTGAAGGGTAT
TCCAAGACCTGGATGTCCCTGCAATCTCTCTTATAGAGAG
GTTTGGTACATAAATGCTATTATGGGAGAGTGGGAAAGTT
TTGTGTAGTGTGTGTGTGTGTGTGTGTGTGTGTGTGTGTG
TGTGTGTGTGTGTGTGTGTTTGGAGTGGAAGGGAGAGAAT
AAAAAGAAGTGTTGAGAACTGGCCATGTCCAGGGAGCTGT
GGATTGAGGTGGGGATGCAATCCAGGTGAGGAGATGGCCT
CTGGCTTGACCTTCTCCACTGATAGGAGGGAGAGATCTTT
CTCTAGAGTGGAGAAATGAAAGAACAGCAGTAGCTCCTGA
GTAAACTTCCCCCACCTGATAGAGTGGCAGTCCTGAAAAC
TTTCGACCTTACAGAAACTTTGAGTGCAGGAGGGCCTCTA
GCATTATGGGAAACAATGTAAGAGCATGCAACCCTGAAGC
AACATTGCTAAGAGATGGAGTGGGGTAAGGAGAGGCATAA
GCTCCCCATCAAACCCTTTCAGCAGCCATGGCTCTAAGAA
GAGGCTGAAGTGGGCAGGGTGCACAGCCCCTAGAAAGCTG
AGTCTGAAGGGGAAGGTGGCTCTTGTCTGCCAAGGTGCCC
AGTCTGAAAGAAGGAGAAATGGAGACAGAGGCTCACTGTG
CCAGCCCTCCAGACAGCCACCTTGGTCCTGCAACAGCCCA
GGGCTGTGCATGGAAAAATGCTCTGTTGGCAGCGGGCCGC
TCCATTCGTCTTCTCTCCTGGCCAGATCCAGGGACCAGCC
AGCTTGCCCAGGCAGTGGGCAGTTGGGTCAGCTTCTCCAA
AACACTGTGGCTCTTTGTCTGATGCCTGAGGCTGCCTGTG
GATGAGCCAGGGTGCCTGCTCCTCTGCAGCCTAGGAACTG
ATGGGATGAAGTGGGCCCAAGGAAACTGTTCTGAGGGGAC
AGAGAGGTCTGGGATGGATGGTGGTCAGGAGGTAACTCTG
TTGAGTGTCACAGTTGGGGTCTTTCCCATCAGTTCACTGG
ATCTGATGATGTTGGCTTTTATACTCCTTTCTTTCTTCTG
TTTACAGTTGCCAACCCCAGTAGGTCCAACAGCAATGTGA
GGGCTGTATGTGACTCTTCCAGGCCAAGAAAGGTTCTAAG
GTTTCTCTGTCCAAGGGTGACACTCAGGAAGATGCCCACT
GCTCACAGGAGTATGTCATGCATTGGCTATAGGTAACCAG
GGTAGGGTACCCAGGCCACCCCTAGTCTCTTACCTTCCAT
ACCTTTAGTTTCCCTCTCAGATGACATCAGACCCACATTT
CCTCTTAAGTCTGCCCTGTTCCTATCTCATTAGCATAACA
GGCTCAAAAGCAACAGGTTACCAGCAATGTGGGGACCTAG
ACACAGAGCCTGGTCATCTAGGTGTCATTGCTGGGAGCAG
GTAGCTTGGTAAAGGAGAGGGGAATGTCAGGGTCCTACCT
CAAGCCGCTTTCCCTTGAGCATACACAAGAGTTTCCAATC
GCTAGTTCTTCTTTTGGTGTCCCTGATTCATTTCTCTTGG
CCCCACATGGCTCTTGCATGATGCCCATGGTGGAGCATGA
GGAGTGCTAACACCTTACTAGGCACCATGGAAGAGAGAAG
CAGACTAACTCAGACTCCACACACTGAGTACCTGCTTTAG
AAGACAAGTGCCACACCCAGTGCCAGGGTTCCCAGTCTGG
AAAGGATTTGTAACTGCTGTATGAAGACCCTGTCCCAGCC
AAGTTTCATGTGTAGCCACAAACTGCTAACCAGTGAGTTT
CCTCACTCAGCAGACTGTTACAGATGATGGCACTTTGGAG
GGCAACCTGAGCCTTGTGGTGGCTGCAGAGGGACCACACT
CCTCCCCAAACACTCAAGACCAAAAACTCCCAGCCTGCCC
AAGAGACCAAAAGATTTTCCAGACGTAGTTCAGCTCTTCC
CCTTTGATGCGTCAAGTGGCTTCTGGAGGTCTCCCATAGA
CATGGAAAGGGCTTTCTCCTTGGACTCTTAGAAAAATACT
ATTTCCCTGGAACATCCAAACTGGATTTGGGTTCAGATCT
GAAGAGCAGCCCACTACCATCCTTACCACCACACCACAAA
CACAGGGATTGCTGTGGGCTTTTCAGCTTTCCCACAGGAC
TTTCAGGGTGCTAGAGACTCCTAAGAATCTGCCCCTCCAA
AAAAAATGCAGCCCTTCCCATTCAAAGACATTCTGTCTGT
GACTCTATGACCAGGGGAAAATGCACTTAGCTCATCCCAA
ATAGCCATGGTCCAGCTGGACCAAGTGCAGAACCCGACTG
GGAGGAGGCACCGAAGAAATGAGAGCAAGGCTCCTGCTCT
CAGATGTTTGACACGGAAGTCAGCTCTGCATAGCTCAAAG
CCTAAGGCTTGCCTACTCTGCCTCACTGCTTCTGCGGAGT
CTCACTCATGCTGGCTTGCTCTGTTCTCTCCCGCTTCTTG
CAGAGACAAAATGCAGTGGACCTCTCTCCTGCTGCTGGCA
GGGCTCTTCTCCCTCTCCCAGGCCCAGTATGATGATGACC
CTCATTGGTGGTTCCACTACCTCCGCAGCCAGCAGTCCAC
CTACTACGATCCCTATGACCCTTACCCGTATGAGACCTAC
GAGCCTTATCCCTACGGGGTGGACGAAGGGCCAGCCTACA
CCTATGGCTCTCCATCCCCTCCAAATCCCCGCGACTGCCC
CCAGGAGTGCGACTGCCCACCCAACTTCCCCACGGCCATG
TACTGTGACAATCGCAACCTCAAGTACCTGCCCTTCGTTC
CCTCCCGCATGAAGTATGTGTACTTCCAGAACAACCAGAT
CACCTCCATCCAGGAAGGCGTCTTTGACAATGCCACAGGG
CTGCTCTGGATTGCTCTCCACGGCAACCAGATCACCAGTG
ATAAGGTGGGCAAGAAGGTCTTCTCCAAGCTGAGGCACCT
GGAGAGGCTGTACATGGACCACAACAACCTGACCCGGATG
CCCGGTCCCCTGCCTCGATCCCTGAGAGAGCTCCATCTCG
ACCACAACCAGATCTCACGGGTCCCCAACAATGCTCTGGA
GGGGCTGGAGAACCTCACGGCCTTGTACCTCCAACACAAT
GAGATCCAGGAAGTGGGCAGTTCCATGAGGGGCCTCCGGT
CACTGATCTTGCTGGACCTGAGTTATAACCACCTTCGGAG
GGTGCCTGATGGGCTGCCCTCAGCTCTTGAGCAGCTGTAC
ATGGAGCACAACAATGTCTACACCGTTCCTGATAGCTACT
TCCGGGGGGCTCCCAAACTGCTGTATGTGCGGCTGTCCCA
CAACAGTCTAACCAACAATGGCCTGGCCTCCAACACCTTC
AATTCCAGCAGCCTCCTTGAGCTAGACCTCTCCTACAATC
AGCTGCAGAAGATCCCACCAGTCAACACCAACCTGGAGAA
CCTCTACCTCCAAGGCAATAGGATCAATGGTGAGACCTTG
GCAAAGGGAGGCGGGGACTGGCTGTCTATTTCACTTGAAA
GATACTATTCTGAGTGCTAGTGGCAAAACAAAAGAAATAG
AAATAGGGGAACCAGACAGCACAAATGAAGCAACCTGATA
ACCAAGCCATACCCCTGTACAAAAGAGAATACACTTATAC
TAAATAGCAGTGCTAAGACAATTCAGTGGGGAGTGGGTTG
GTACAGAAGAAGACTTTCCAGGAGAGGTAAGTTTCATTCC
AGGTCTTGAGAGATAAGTGGGCATGGGTTGGAGGTATGCA
GGATGGAGCCATTCTGGGACAGAGGCTTGCCACAAAGGAG
CCAGTCATTTTCACAGGTCACCTGTCAATGTAGAGGACAG
CTGGGAAATGTCATGTGTCTGAGAGGAAGGGGTCATATGT
CAAGGAGTAGTAAGAGATGAGTTCAGAGAAGTTTAGGAGG
GAATAGTTCAAAGGGAGGGAGATTTAAGTTTAACTTCTAA
AGTCTGTCTTGAGAGAATGGTGGGTTGAAGCCCTGTACTT
ACTCACTGTCCCAGAAGAGGATGAGCTCTCTTTTTCCACT
TGATCTACTCTTGCATCTACAGCCTGGTATTGTGTTTTGG
TGTTTATTTGTTTTTTAAACATAACAGTTGGTGGACTAAA
AATGTGCAGCCTCTCAGAGCTGAATGCGGCACTTGTTCTG
GTCAGTTCTTCCTGGAGTACAAGGACCCCCTGGTGGCAGG
GCAGATATCCTTCCTAGGGTAACATGAGCCTGACTACCAC
CAAGCCTAGGACACTGGGCTTCCTGTTTCATAAGCACTTC
TCTGCAATGCCCAAAGGAATAAAAAAAGGCTGCCTCCCTG
ACTCTAAGAAATATTCATTTCAGATGGAATCATCTAGCTG
ATTTTCAGCTCTCTTTCGTCTTAGGATCTTGTATTCAGAA
CATGCTTACATTACCCCAGGGCCTCTGATGTCTTAATCCC
AGCTGGAAGGTACTGAGCCAGCACTTAACCTCCCTTCCTG
TCAGCAAAGTCCTCTTCCATCTGGAGAAGGGAGGACTCAT
TAACGACCACTGGCAAAGGGCTTTGAAGTGGAGCCTGCTG
AGATAGAACAGCACCATCAAAGCGCTGAGAAGGACTGAGT
CGTCATCCTCTCCCTCTCATTCCTTTCTCCGCCTGTGCTC
AGGGAACAGATCAGTCATTGAGCAAGATGTTAACAAGCTG
GACAGCCCTCTAAGTGAGAGAGGCACCAGCCCCAGAGGGC
AATTTGGGAGTTGACAGTCGAGTGGGCAAGGCAAAGAGAC
ATCTGTCTGGCATCTTTAGTTTGAAGTGCCTGACACCATC
ATGTACAGCCTAAACTCTTTTTTATTAAAATCTCTCTTTC
TTTGGGGTCTTCTTATTCCCAAGGTGGGGGTTGAGGGGTC
CTCTAAGACATCTTTTTTTTTTTTTTTTTGAGACAGAGTC
TCGCTCTGTCGCCCAGGCTGGAGTGCAGTGGCATGATCTC
GGCTCACTGCAAGCTCCACCTCCTGGGTTCATGCCATTCT
TCTGCCTCAGCGTCCTGAGTAGCTGGGACTACAGGCACCC
GCCACCACGCCCGGCTAATTTTTATATTTTTGGTAGAGAC
GGGGTTTCACCGTATTAGCCAGGATGGTCTTGATCTGACC
TCATGATCCGCCTGCCTCGGCCTCCCAAAGTGCTGGGATT
ACAGGCGTGAGCCACCGTACCTGGCCAAGACATCTTGATG
ATGTTGCAAGCTGCAGACGTTTGACATTTCCTTGTGGCTG
TCTATCATCACACCAGCAGTTACCACTACTTACCTGCCAC
ACACTCTGAATCCAGGAGCGGTCACATCAGAAATGTCACA
CCGTATGCTGTGCTTCATCCAAGTTTGACCCTGAAACTGT
GACGGCAAAGAACAGCTGTCATGGGAAAGAATCTATTAGC
ACCTACCCATACAATCAGAGAAAGTTAGGATGGAAAAGGC
TTCATCACAACCTCTTATCATCGTTCTGCCTTCATGCAGA
ACCACATCTGCCACTCAAATGGGAGGTGGATCACCTCTTC
CAGACGCTTGTCAGAAAATAAAATTAGTGCAGTTTCCTAA
GGTCCCGCAAACAAATTCTCTGTTCAGTCAAACAACCCCC
AAATTTTCGGTGTCTACTCCCAAATCAGTTCTTGTGCAAT
TTAAGTCCAAGCCCCATGACTAGGTATCACTTAGTCTTTC
TCAGCCTTCTTTTTAGACAAAATAATGCTTTATTTTCCTT
AAAGTAGTGAATTACTATATGTAAAGTGCTTTGTCTAGGG
CCTGGCATAGAATTTAAAAACCAATGATAGCTATTATTAT
TAGCCTTTCTTCTCATTGCCACTTTAAAGATGACAGGCAG
TTTTTGTTGTTGTTTTGGGGAAAAAGAGACACAGAGAAGG
TAAAGCCATCCCTCAAGGTCCTCCAGATGATGTAGATTAG
AACCCTGACCTAAAGGACCTAGAGCCAGGCATCTCTGACT
GAGAATGGTGAGGAATATCTCTCTGATGCAGACCACTAGC
AGGAAAACAGCTCCCCAAGCTCAGCCCCGTCTCCTACAGC
AAACGTGAGGGACATCTCCCTGCAAACCAGTCAGGGACTT
GGGGATGGGGGGTGGTGGAGGTGGGATTGAAACAACCTTC
TGAGAGAGGAGCTAAAAGAAGAACAGGAGCTCAGGGGCAC
ACAGGGAAATCAGATGTGGTTCTCTCCTCGCCACTTCCCT
CTTCCATCAGTATCTCCCTCAGTTTTTCCAGCCTGGCAAG
AACACAACTCAGAATGTTATTCGGAAGCTTTGGGATCCAG
TGGAGCAGGGCGGGTACACCAGTAGGAATTTGAAAACACT
TATGTCAGTATTTAATTTGGGCTAGAAAAATGTCCTCCAG
TGCCTCCACGCAGAAGCCTGTCCTATTCATGGGCTTGGGG
AAGACGGGCGGGTGCTCACAGTACCCAGTGTGTGGCTAGA
GTCCATATACACCGTGCGTCCTAGCTCCCCACAAGTATGT
CCCACATTTACCTATCCACAGCTGGGATCCTGGAATTTTA
GCAGACAGTCTGAGGGCTCCAGGCTGGGAAAGAATCTATC
ACAGAGCCTGCAGCTCCATCCTAAATAGGGCTGGAAATGA
TATTTAAGCGGAGCCACTTTGCTTCTTCTCCTCACCCCAC
TGCTCTGCTTGTACACAGATAACATAGACCCAGCCCCGGT
CTAGGCTCTGCCCCCAACCTGCCCACTCAGAGGCCACTTA
ATCTAGTCCTTGGGACCAGAAAGGAAACATCCAAAAGCAT
TCCAGAAATTCTACCCCACCAGGAGTGTTTTCCACAGACG
GGTATTTCCCAGTTTCCGCTACTTTTCTCAGTGTCTAATT
TTTTGGGGGCCTAGATTTTCTGTGTTATGTCTGCAGTACA
AGTTAATTTGCTGCAACCTCACCTCATCTTATCTTGGTCA
GTGCTTAACAGAGACTGAAAACCATTGAAAATGCTAATTT
AAAAACACTTTTTTCATCAGCCTCTTTAAGCTCTCCATAC
TGTCTTTCTTGGAACTGTCTTCTTCATACCTATAACCTCC
CCCAAGGGGAGCCCTCATGGTCACCCTTAAGAATAGAGTT
AGAAAAGCACCCCCTGCCCCCGCTCCTCCTGCCTGGCCCC
AGACTGACGCACCTCCTGACCACTGCTGCAAGCCGATGGA
TGCCTCTGGTAAAACAGCAAGCCCCAGCTCTGGGTCTACC
CAAGCATTACAGCTGCTGGGGATGTGTCCATGGACAATCC
TACCCTTAAGACCCAATGGATAACTTCATTCAAACCCCCT
TTGCAGAGAATGACAACAGGAGCAAGTTTCCTGAAAGTCT
CATTCACCATGGTAAAGACAGCCCTACGAGGCTTCCTCAG
CTTTCAGTGCTGACGTTTGCCGTCTCTCCTGGAGTTTTAG
CTGAGTTCTTGGCTTTTCCTTTCAAGTTACTGACCCAGTA
GACTGGAGACAGAGTGGTTGATTTGTCAAAGAGGACAACC
AGAGGGAGAACAGGGTTAATAGCAACAGAAAGATTTATGC
TAATACCATCCAAGCGGAACTATTGTCTCTATTAGAATTC
TGCGGTTTAGGGGAAAATCTTAGGAGACTTCAGGTTTAAA
AAAGGGAGTAGACTGTAATCATATTAAATGCAGGAGGCAG
GGAAATTATTTATTTGACTTTTGAGGTCCCTAGCAGCCCC
AGTGCTCTATGAGTCCCCAGCTTCCTTTAAACTCAGAGCC
TTGCTCACTGCTCTGGCAGTATTTAGAATGGAGACGTGCA
ACCCCCTCAAAGACCTGGCACACAAAGACACTTGTCTCTC
GGCCCAGGCTTTCTCTTTTTAATTTCCTGCCACTTTTTCT
ATCTGCAAAGTAGCAGGAGATATTTAAGTCCCTCCATTTC
CCCAGTCTTCTTTCTCACAGCAATTCAGCAAAGCCCTCAC
TCTCCAAAAGCAATCAAGTACTTCAAGGTGTCTAAGGTTG
GTCTTTGGCTACCCTCTGCTTCCCACTGCTGCCCACAGCT
GCCCTCCTGCCCCCCTACCCTGCTAAAAAAAAAAAAAAAA
AAATGTCCTGGAGGGAAGGACGCTTAAGAACATTCCTGGG
CCTGCAGAGTAAAGTTCAGGTTGGTGGTTAGGAGGTGAGC
TGCAGACGCAGGCACAGTCCTCACTCTGTCCCTAGTTCTG
CCCCTAGTGGCGCCAGTAAGTATGACTCCAATCCTGGAAA
ACATCAGCCCTCCATCACCAACTTCCACCCCTTTATCTAA
ACTGCTTCACAGAAGCTAATCTCACTGTGGCTTCGGGTCC
ATAATCTGGATTTCTCTCCCCGACCCGTGCTCCTCTTGTC
CCCACAGAGTTCTCCATCAGCAGCTTCTGCACTGTGGTGG
ACGTCGTGAACTTCTCCAAGCTGCAGGTGCTGCGCCTGGA
CGGGAACGAGATCAAGCGCAGCGCCATGCCTGCCGACGCG
CCTCTCTGCCTGCGCCTTGCCAGCCTCATCGAGATCTGAG
CAGCCTTGGCACCGGGTACTGGGCGGAGAGCCCCCGTGGC
ATTTGGCTTGATGGTTTGGTTTGGCTTTTGCTGGAAGGTC
CAGGATGTACCATGTGACAGAAATCCATGGGCTCCCTCTG
TAGTCTTCTTTCCTGTAGGTGGGGTTAGGGGAGGCAATCA
GGGACAGGCAGCCTTCTGCTGAGGACATAGGCAGAAGGCT
CACTCTTTTCCAGGGACAGAAGTGGTGGTAGATGGAAGGA
TCCCTGGATGTTCCGACCCCATAAATCTCACGACTCTTAA
GTTCTTCCCAATGATCTGAGGTCATGGAACTTCAAAAGTG
GCATGGGCAATAGTATATAACTGTACTTTTCTAACAATCC
CTGGCTGTCTGTGAGCAGCGCTTGACAGCTCTCCCTCTGT
GCTGGGCTGGTCGTGCCATTACTCTGGGCTCCCATTTGTT
GCTTCTCAAAATATACCTCTTGCCTAGCTGCCTCTTCTGA
AATCCACTTCACCCACTCCACTTTCCTCCACAGATGCCTC
TTCTGTGCCTTAAGCAGAGTCAGGAGACCCCAAGGCATGT
GAGCATCTGCCCAGCAACCTGTGGAGACAACCCACACGGT
GTCTGAGGGTGAAAGGACACCAGGAGTCACTTCTATACCT
CCCTAACCTCACCCCTAGAAAGCCACCAGATTGGAGGTCA
CCAGCAGGATGATAATATTCATGACCTGATGTGGGAGGAG
ACAGCCAACCTCAGGCTTAGATCAATGTATAGGGCTATAT
TTTGGCAGCTGGGTAGCTCTTTGAAGGTGGATAAGACCTC
AGAAGAGGAAAGGCCAGACTTTGCTTATCATCAGCATCTG
TAATGGGGCAAACACACCTCAAATTGGCTGAGTTGAGAAA
GCAGCCCCAGTAGTTCCATTCTTGCCCAGCACTTTCTGCA
TTCCAAACAGCACCCTACCTGGGTTTTTCTCCACAAAGGT
AGAGGCCACATGGTTTTTAAAGTATGAGAAACATAGTTTG
TCCTCTCCTTTTATCCAAGCAGGAAGATTCTATATCCTGA
TGGTAGAGACAGACTCCAGGCAGCCCTGGACTTGCTAGCC
CAAAGAAGGAGGATGTGGTTAATCTGTATTACCTGGTTTG
TCCTAAGGCCATAGTTAAAAAGTACCAGCTCTGGCTGGGG
TCCATGAAGCCCAGGCCAGGCAGCCAAATCTTGCCTGTGC
TGGGCATACAACCCTCTGCTTTCACATCTCCGAGCTATAT
CCTCATTAGTGAAGATGGCTTTTGCTTTATAGTTTGGCTG
GGGAGCACTTAATTCTTCCCATTTCAAAAGGTAATGTTGC
CTGGGGCTTAACCCACCTGCCCTTTTGGGCAAGGTTGGGA
CAAAGCCATCTCGGCAGCCAGGGGCAGGCACTGCTGGAGG
AGAGTTAGCCCAAGTCTGGGCTCTGCCCAGATGCCATCAC
ATCCCTGATACTGTGTATGCTTTGAAGCACCTTCCCTGAG
AAGGGAAGAGGGGATCTTTGGACTATGTTCTTGGCTCCAG
ACCTGGAATCCACAAAAGCCAAACCAGCTCATTTCAACAA
AGGAGCTCTGATGCAAGGGGCAAGGCTGCCCCCTGCCCCA
GGGCTCTTCAGAAAGCATCTGCATGTGAACACCATCATGC
CTTTATAAAGGATCCTTATTACAGGAAAAGCATGAGTGGT
GGCTAACCTGACCAATAAAGTTATTTTATGATTGCACCTG
CAAGAGTGGAGTCATTTAAAGCAGACTGCAGAAGGGTTAC
TTTAAGAGGACCTGGTGAGGTTGCAGGTCACACAGGCCTT
GGACTGATGAGCCCTCTTTCTCATCTATTCTGTTCGGGCA
GATGAAGCTAAGAGGAAAACAAAATGAAAAAAGTCACTTG
TATAAAAGCTCTAGTTAGCAAACTGTGTTCTGGAAGTTCT
TCTTTAAGTCTAACTTCAATCCTCTCTACACATTCCCTTC
CATATGGTCCCCAAGAGACACAGAATAACTGGGGTTTTTT
TCAACCCTTTCCACCATCCTCTCTTGCCAAGCAGGTAATT
TGGGATCTGGCTAGTCCTGGGTATTGTTGTCTTAACTGTT
TCTGCCCTCTAGTGGCAACTGTGCAGATCTGAGGGTAGCC
AAGCCTGCCAAAGCCCATTGGCCCTGGAAGACGAAAACAA
ACCTTTACCCCCCCATTTGTTTTCTCATTCGTCCTCTGTT
CATATCTTGAAAGCCTTTAAGTGCCAGATGTTGTGACAGG
TGCTTAGCAAATGTCGCATAAGTTAGGAGGGCAGACTAGG
CTCGTGCCTTCGGAACAATCCACTATTTTCTGATAGGGAA
ATAATAACTGATAGTTATTGGGCACTAAATTCTGTACCAA
GCATGTTGCAAATGTTACAACTCCATCTTAAGCCAAAGTA
AACTAATTTGACTATAATTCTCTGACGTGAGAGTTAGGCC
GGAATGCTAGTGTGTGAAACTACCAGAAAGAAATCATAGT
TCTAACCACAGTCCTCTCTTCAAGGACAGCAGATGAGGCC
TCTCTGCCTTGGATCTCCAGTACAGGAAGATGCCATGTGG
AGGAGACAGAGACATGGCACATAGGGCAGGAATTATCTAA
CTATAAGGAGGAATCCTCTGCCTCTCCGTTTTTGCTTCTT
TGCAGCTCCCATGAGCATCCCAACCAAGATAGAGCAGGGA
GAGGAATGGGAGCCAGCCCTGCTGCAAGGCTTCCCTTGTT
TCTAAACCCAGTGCTTTGCAAGAAACAGAGTAGCAAGAAT
AGACTGTCCCTCAGGCTCAGTTGACTCTTTTTCTTTAAGC
TGCCATTTGATCGGTCTTATTCTGTGCTAAGGGCTTTACT
TATTTAGTATTCTTTACCATTCTCTACCACAGAGATTATT
ATTTTCACTATTTTACAGAGGAGGAAAATGGAAACAAAGA
CCCAGAGGTCACCCAAGAAGGACCCATCAAGGCCAGGATC
TGACCCCGGCCGTCTGTCTCCCCAGCCTGTCAGTTTTGCA
ATATTATTTCCACTGCGCTGTCCTGAGGATCCTTGTATTG
TTGGATTATTAGGTGTATGCGGGAGGCTTGTGGGTCACTG
GCTGTCATAAATGGAGAAAGATCATCTTACTTTTTTTGGA
GATGGACCCAAATCCATTCTGCTAGCATTCACAGTTCCTT
TATGAATTTCCAATTCAAAATTCACTTTTCATCAGTAAAT
GTTTAGTGAGTGCCACTGAGCAGGAACTGGGGATACTGCA
GAGAACAAAAGCAAACAGCCCTGCCCTTGGGGGCTTGTAG
TCTAGTGCAGTGACAGTCCTTGAACAACAGCAACAAAAAT
CACACTGAGGATCATGTAGTTACAGACTGAGAAAGAGCTG
TGACGATGAGCATAGGTCTACACGAGGATTATCAAGGAGC
CTGGCATAGATACTCTGAGATACAGAGTGAGAGCATAGTA
ATCCAGACGAAGAGATGGAAGGGCAAGTCCAGGCAAAGAT
AGCAGCATGCATACACACCCTAATGCACAAGGAAGCTTCT
GAGGCTCTAGATAGCGAAAATGGCTGCAGCACAGAGAGAA
AGGGAGAGAGTTTCAATTGATCACGCTGAAGCAGTAGGCA
GGGGTCAAAGACAGTAGCCTTTGTTCCCTTATTTCAGACC
CAAGTCCAAAGAAACTTAATTACCACCGTCCCAAACCCCA
TGTCCCGGGGCCTGCCCTACACGCAGGCTCACAGTTCTGC
CTTCTAGCCACTAGTGGGCAGCATCTCACCTCTCACCACC
AGCCTTTTCTGAAACCTTGAAATCGCCGCCCACTTTTTCC
CAACTTCCTTTTTTTTTTTTTTTTTGAGAAGGAATCTCGC
TCTGTCGCCCAGGCTGGAGTGCAGTGCCACAATCTCGGCT
CACTGCAACCTCCGCCTCCCGGGTTCAAGCGATTCTCCTG
CCTCAGCCTCCTGAGTAGCTGGGATTACAGGCGCACGCCA
CCACGCCCGGCTATTTTTTATATTTTTAGTAGAGACAGTG
TTTCACCATGTTGGTCAAGCTGGTCTCGAACTCCTGATCT
CGTGATCCGCCCGCCTCGACCTCCTAAAAGTGCTGGAATT
ACAGGCGTGATCCACCACTCCCGGCCTTTTTTTTTTTTTT
GAAACAGGATCTCACTCTCACCCAGGCTGGAGTGCAGTGG
CGCGATCTCAGGTTACTGCAACCTCCACCTCCTGGGTTCA
AACAACCCTCCTGCCTCAGCCTCCCAAGTAGCTGGGACTG
CAGGCATGTACCACCATACCTAACTTTCGACTTTTTTGTA
GAGATGGGGTTTCATCATGTTGCCCAAGCTGGTCTCTAAC
TCCTGGACGTAAGCAATCTGCCCGCCTAGGCCACATGCCT
AGGCTTACAAAGCCTTTGTAAAGGATTACAAAGGAAACCA
ATTACATTGAAATACAGCTACCAAAATATAAAACATATAC
ATTTTTGATATAATAATATATATGTTTCTTTATTAATTCG
ATAAATAACAAGATTTAGCAACAGGTCTAATTAATTATAG
TCATTTCAAAGTATTGATGCATGTAAATGGCATATCAAAC
TATTTTAACAACTGTAATGTGATATAAAAATATCTTGGCC
GGGCGCGGTGGCTGGCCGGGCGCGGTGGCTCACGCCTGTA
ATCACAGCACTTTGGGAGGCCGAAGCGGGCAGATCACGAG
GTCAGGAAATAGAGAACATCCTGGCTAACACGGTGAAACC
CCGTCCCTACTAAAAAATACAAAAAAATTAGCTGGGCGTG
GTGGTGGGTGCCTGTAGGCCCAGCTACTCGGGAGGCTGAG
GCAGGAGAATGGCGTGAACCGGAAGGCGGAGCTTGCAGTA
AGCGGACTGCACTCCAGCCTGGGCAACAGAGCAAGACTCC
GTCTCAAAAAAAAAAAAAAAAAAAAATCTGTGGGCCGGGT
TTTCTGGCTCACACCTGTAATTCCAACACTTTGGGAGGCT
CAGGCGGATGGATCACTTGAGGTCAAGAGTTCAAGACCAG
CCTGGCCAACATGGTAAAACCCTGTCTCCACTAAAAATAC
AAAGATTAGCTGGGCATGGTGGTGCATGCCTGTAGTCCCA
GCTACTCAGGAGGCTGAGGCAGGAGAATTGCTTGAACCTA
GGAGGCAGAGGCTGCAGTGAGCCAAGATAGAGCCACTGTA
CTCCAGCCTGGGCAACAGCGAGACTCCATCTCAAAAAATA
AAAAATAAATAAAAATATCTGTGATTTCAGCTGGTGACAA
AGCCTCAGGTACTGCTAATAATGCTATGGTTTGTTACCTT
CATAATTGGAAGGAATGCTACATTTCTGTTAGATGTATGA
AAAACAAAGATAGGATTTCTCATTTCTCTCTAAGTCAAGC
CAAGGAAAGACAGGCAGAAACATGGATCATAGAGGGAAGG
CAAGAAAAATAGGCAAATCATCGTCTTTTCTCTCTATGAA
CATAGCTTAATCACTCAACAAATTTTTACTGAATGCAAAC
CTTGAGCTAGATAATGTGTCGGTAGTTGCTGCATTTAGTA
TGTGAAAGTTGAATGTAAAGTTCTCAAGGTCCTTGCCATG
GCATTTGATAGAAATAATAATAACTAACATTCGTTTTACC
TTAACAACTTAAAAGACACCTAATTCATTCAAGAACCCAT
GAGGTAGTTTGCTATAAATGCCAATTAAGGCATAGGGACA
AAATGTCCATTTTTTTTTTCCAAGGGTGGAGAATGATGAG
GGGCGGGGTAGCCAGGAATGCTGCAGAACAGCCCCAAGCT
CCCTGTCACTGGGGGCCTGCAATGCACTTCTTTGTTAGCT
TTATTTGCTAGCTCAGCCATTTATTCTACTAAGCACTCAG
GTGCAGGGTCCACAGTTGATGTATATCATCAGGAGACTCA
GTATCCTGTGTAGACCTCAAACTCTCCCAGAAATTCTTCT
GCCTCAGACAGATGGGAGCTAGTAGACATGACTCCTGTTG
CCAGCTGAGCCTCTGGGTACCTAGGTTACCAAGTTGTGCC
CAGACGGAGCAAACACATTGCTCAATCTTGTGGCAGCCCA
AGTTTCCAGAGTAGGAAACTTTTCTGGAAACTAGGCCATG
CTCATACGTGCTGCATGAAATGGCACAATAAACTGGACCT
AATCCTTTCCTGGACCGTGTGGTCCAGGGAGCAGAAGAAG
GGGGAAATGAGTCCAGAAAGACTGGAAGTGGACAAAAGGA
CCAAGCAGACCATGCCCAGCCATGCTGGGCTCCAAAAGAA
ACTGCAAACACTAAAGATAAATGAGCTGTTTCCATCTCTG
TGTCCAGATTGTGAGCTACACATAGGGGAGAAAGAACAAA
ATTACATTTGACCCAGTTTAAGAAATAAAAACAGGAAATG
GGTCAGAGTTCCAAGAGGCAATAAGAAGACCTACCTACAT
AAGCAAGAGCATTGGAAATTAGAGGGGTCAGTCTTCAACT
TTCTTACAACCCACCAGAAATAGAGAATCAGCAGCTTTGC
CCTTGTATTCTACCCCAATAATCCCCACATTTTCTCCACA
AGTGTTCATCAGAGCCATGAGTCTTGGCAAAATAGGACTT
GGGAGGCAGGCAGGGACAATAACAGAAGCATGCCATCGGT
GCCAGGCTTAGCTGGCAGTCCCAGAGGTAGATTTGAGTCA
GATACCAAGACCAACAATGGTAGTTTGCACAAGAAGGTGT
GGGGAAAGCTATTCCAAGGAAGGAGCCAGAAAACTCAAGT
CCCAAAGTAGAAACAGATATATACAATCAAGGTATACACA
CGGTCAAAGTATCAGGGGCATAAGCAGTTCCAAGCCCTGT
AGCAAGGGTAAGCCAGGAGCAGAGGGGATGTCCTTATGGC
AGCAGGGGAGTGGACCAAGAACAGCCCTGAGGGCTTTGGC
CCAGAGCAAGTGTCAAGTGGTGTTTCCTGGCCCGTCCTCC
CCTAAGGGGACTCTCAGCCCATAGGCATCTTAAAATTATG
AAAAGCATCTCTCATTGGCCTCACTTATGTTTTCTGAGCC
AAAAATTATGACACATTTTAATAAATACCTATGTTTTCAT
AAGACCATAAAACAGACTTTTTTTTTTTTTTTTTTTTTTT
TGAGACGGAGTCTCGCTCTATCACTCCGCCTCCCAGGGTC
ACGCCATTCTCCTTCCTCAGCCTCCTGAGTAGCTGGGACT
ACAGGCACCCACCACTGTGCCCAGCTAATTTTTCGTTTTC
ATATTTTTAGTAGGGATGGGGTTTCACCATGTTAGCCAGG
ATGGTCTCGATCTCCTGACCTCGTGATCTGCCTGCCTCAG
CCTCCCAAAGTGTTGGGATTACAGGCGTGAGCCACCGTGC
CTGGCCAAAACGGAATATGTTTAAACATTCATGTCCTAGA
AGTCCAAGACATAATCATCAAGGACCATCTGGGGCCAGAC
CACCAGCTAGAGGCTGGGTTGTGTCAGTCCCAGTTCTTAG
TTTGCAAACAACAGAAACTGAAGTTAGCTGATTTAAACCG
AACGAGAATTCATTCGTTTGTTCGTTTAAAGGGGGATGGC
ATATCAGGTAGTTCTGGGAGGGCTCCAGACCAACCTGGAG
GGCATGCAACCAGAAACAACACCCAAGGACCCAAGTTCAT
GTCCATAAAGACCCCTCACCCTGCCCTGGCACAGACTCAG
GGAGCTCCATTTATGAGAACCGCTGCTGTTCCTGCCTATG
GAATCTGGAGACCACTGCCATCACTGCCCTACCATCACCA
GAGTGGGTTCCACAGGGCCTTTGCTTTATCACGTCATTAA
CTTTCAATTCCAAGTCAACCTGGCAGAACCAAGTCAGGTG
CTAGTGCCCTACCAGCAAGTGAGACTAGGAGGTGAGTATC
TGGCAATCTCATATTTAATAATAGGAGTCAGGCTCTGTCT
CACATAGTGGGGAATTTCCCAAAATAAATAAAGGGCTCAG
ATGCCGAACAGCCAAAAAATAGAAGATTTTCCTTTCAAGA
AATCTGTGGAAGGGGTTTGTGAGGTGTATTCATCTTTTAT
TTCCCCCTTGATACAGGGTCTTGCTCTGTTACCCAGTCCG
GAGTGCAGTGGTGCAATCGTGGCTCACTGCAGCTTTGACT
TTCAGACTCAAGCAGTCCTTCCACCTCAGCCTCCCAAGTA
GCTAGGACCACGAGTGCCCGCCACCATGCCCAGCTAATTT
GGTTTTTAATTTTTGTAGAGACAGGGTCTTGCTATGTTGC
CCGGGATGGTCTTAAGCTCTTAAGCTCAAGCCATCTTCCT
GCCTCAGCCCTTCAAAGTGTTGCGATCACAGACATGAACC
ACCATGCCTGGCCTTGCATTCATCCATATACCAGCCGCCA
AGACAGCTCTGTGGAACTGGGTAAGAGAGACACCAACAGG
GGTATAGAATGTCCTTATATAAATTAGGACTGCCACATAC
AAACACCTCCTTCTTAATCCAGAAACATTACATCCTGGTG
AAAGCTAACACTGCTTTGAATCTGGTTTCAGATCCACAGA
ACCCATTTCCATTTGTTCCCTAGGGCTGCCGTAACTAAGT
ACCCACAAACTGAGTAGCTTAAAACAATTTTTAAGATGTA
TTTATTTTCTCATAGTTCCAGAGGCCAGAAGTCCCAAGTC
AAGGGTTGGAAGAGTCATGCTTCTTCCAAAGGCTCTAGGA
ATCCTTCCTTCCCTCATTCAGCTTCCGGTGGCTCCTGGTG
TGCCTTGGCTTGTGCTAGTATAACTCCAGTCTTCACCTGC
CTGCGTCTTCACATGGCCATCTTTTCCCTGTCTCTGTGTC
TTCTGCTTCTTATAAAGACACCAGTCATAGCCGGAAGCGG
TGGCTCACACCTGTAATCCCAGCACTTTGGGAGGCCCAGC
TGGGCGGATCACCTGAGGTCAGGAGTTCGAGACCAGCCTG
GCCAACATAGTGAAACCCCATCTCTACTAAAAATACAAAA
TTAGCCAGCTGTCATGGCAGGTGCCTGTAATCCCAGCTAC
TCGGGAGGCTGAGGCAGGAGAATTGCTTGAACCCAGGCGG
TGGAGGTTGCAGTGAGCTGAGATTGCGCCATTGTACTCCA
GCCTGGGCAATGAGAGTGAAACTCTGTCTCAAAAACAAAA
AAAAAAGACACCAGTCATCAGATTTCAGGCCAACCCTAAT
TCATTAGTATCTCATCTTTTAAATTATTTTCATTTTTATT
TATTACTGACACGTAATATTTGTACATATTTATCTTACGA
TGTCATCTTGACCCTTAATTAATTATAACTGCAAAGACCT
TGTTTCCAAATAAGTCATATTGTAAGGTTCCGGGTGGACA
TGGATCCTGGGGGGACACTATTCAATGCACTGTGCCATCT
AACAGGGACTTCCGTAAGGCAGACAAAAGAGCTTCACCTA
GGATGTCAGACAGATGTTTCCAGGGCCTTGGGAATGGAAT
ACCAGCCAAGCACTAAGGCCCAGGCACCTGAGACCCAGGC
CTTGGTGTATGATACCCTGACAACAGCAAAAACAGCCCAA
GGAAGGCATCATCTATTCACCAAACTAAACAACAGAGAAA
AAGAAAAGGAGACATCCTGGGTTGGTGTATACAGATGACA
ACTCACATTTATCCTTTTCTTTTCTTTTCCTTTCTTTTCC
TTTTCTTTCTTTTCTTTTCTAATAGAGATGGGGTCTTGCC
ATGCTGACCAGGCTGGTCTCGAACTCCTGGCCTCAAGCCT
TCCTCCCATCTCGACCTCCCAGCTACCGTAGTCCTGTAGT
CCCAGCTACTCAGGAGGCTAAGGCAGGAGAATCGCTTGAA
CCCCGGAGGCAGAGATTGCAGTGAGCCAAGGACTCACCAC
TGCACTCCAGCCTGGGTGACAAGAGTGAGACTCTGTCTCA
AAAAAAAAAAAAATTAATTAATTAAAAACTTACAATGAAG
CACAGAAAGCAATATAACAAAGACCAATGTATTTACCATC
TATTTGTTTACCAGAGTTAACAAATGTTAACATTCTGTCA
TATTTGCTTTAGGTAAATTTTTAAGAAAAGAAAGAACATT
GGAACTATATTTTAAGTCTCCTTTTACCTCTTCCCATTCA
TCTCCCTTCCCCTGCAGAGGTAAACGCTCTTCTGAGATTG
GTGTATTTTTATACTTTTATTACATATTTATGTAGCCATA
GAGAGTTGTTTGTTTCTTTAGATTCTACACGTGGCATCAT
ACATTATGTATCACTCTGGTTTCTTCCCCGAACATTGTGT
GTCTAAGATCTATCCATACTGATTCTCATAGTTCCAGTTC
ATTCATTCTAGCTACTGTAAATTTACTTCTCTCTTCTCCT
TTTGAAGGACATTTAGATAGTTTTCCAATATTTTAGTGTT
AAAAACATAATGCAGTGAACATCCTTTCACTTCTCTTTTG
GGCTTGCATTTGAGAGCGTTTCTAGGATATATACCAGGGC
TTCTCAACAGTGGTAGTTTTTGGCATGTGGTGCTGAATAA
TTCTTTGCTGGTGGAGTGGGGGCTGCTTGTGTATTGTAGG
ATGTTTAGCAGCATCCCTGGACTCTATCCACTGGATGCCA
GTAGCACCCACCCTCTACCTACACCCCAGTGGGAACAATC
AGAAATGTCTTCAGAGTTGCCAAATGTTCTCTGGAAGGCA
AAATCACCACCAGTTAAGAACCACTGGCATATATGCCAAG
AGGGAACTGCTGAGTCATGAAGTATGACCAATTTACCTTT
ACTCAATACTGTCAAACTGCTCTCCAAAGTGGTTGTACAA
ATGTTCACTCACACCATCGGTATACCAGGGTCCCCATGTC
CCTACATCCTCCCAATGCCAAATATTGCTTCAGACTTCAG
AAATTGTGTCACACTGATAAGTGGGACTTGGTATTGCTTT
TAATTTTAATTGGCATGTTCCATCTTTTGTTTTCAAAGAT
GGTAGCAATTACACTGATCTATTCCTTCCCAGAAGTTATA
CTGAACCTTTGTTGGCAATCCTCGAAAAAAGGAAAGGAGC
TGGCCGAGCGCGGTGGCTCACGCCTGTAATCCCAGCACTT
TGGGAGGCCAAGGCAGGTGGATTACAAGGTCAGGAGATCA
AGACCATCCTGGCCAACATGGTGAAACCCTGTCTCCACTA
AAACACAAAAAATTAGCAGGGAGTGGTGGCGAGTGCCTGT
AGTCCCAGCTACTCAAGAGGCTGAGGCAGGGGAATCACTT
GAACCCGGGAGGTGGAGGTTGCAGTGAGCCAAGATCACAC
TACTGCACTCCAGCCTGGCGACAGAGCGAGACTCCGTCTC
AAAAAAAAAAAAAAAAAAAAAGGAAAGGAGCAGAGTCTGC
TGACCCAGCACTGGGAATCCGGAACTGGGAGCTGGGAGCT
GCCTGCTGAGCATGCAGCAACAGAACTGGTCCTCTTGCCA
ACCCAGTCTAACACCCTCCACCAAGGAGGTATGCTGTGGG
AAAAGATGAGCTCCTTGCACTTTTTTTTTTTTTTTTTTTG
AGACAAGGTCTCACTCTGTTGCCCAGGCGGGAGTGCAGTG
GCACAATCATGGCTCAGTGCAGCTCAGCTAGTTTTAAAAT
TTTTTTGTACAGAAAAGTTTTCCCTATATTGCCCAAGCTG
ATCTCGAACTCCTAGGGTTCAAGCAATCTTCTCACTTTAG
CCTCCCAAAGTTCTGGGATTACAGGTGTGTGCCACTGCAC
CTGGCTACCTTGCATCTTTTCTTGGTTACCTGGCCTAAGG
AGCAAATGCAGAGATTAGAGGGCTACACTAGCACTCTTCT
TCCTCCTATAGAAGGGGGAAGGGAGATGGCCCTTTTATCC
CAGGGTGGGAGAGGCAGGGACAACAGCACCCCCAATGTCC
CATCCAGGGTCCACCCCAGAGTAGCAGCTGCAGCTACAAT
GGCTGTATTGGCATTTGTGAACAGTGGCAGTAGCAGGTGC
AGGCAGGAAAGCATCAGGAACAGGTACTGTGTGACTGCAG
GTGAAGGGCAGCATCAAGGGTGAGGAGAGAAGGCCGCAGT
GAATGCACTATCATCCCAAGCCCAGGACTCAAGGCATCAG
GCCATGGCTCATGAACACTGAAGGCAGCAGCAAGGATGGT
TTGTAACACTGCCAAGGACAGAAGGGGAGAGGTAAGGGGC
CAGCACTTGTGCTGGTTGGGGTGAGGCATATCCGCTGATC
AGCTCCACTGTCACATCACCAGATGATCCTTTCATTGCAG
GACAGAACTGGATAGGTTGAGGAACCATTGTTATAAACCA
CAGTAGTGCCACACATCAATGTTTCATGTGTTAGTTGAGC
AACCTGGTTAGATTGTGAATTCTTTAAAGGTAGGGATCAT
ATCGTATGATTCCTGCTAATACTCCCCAACAGTTAACACA
GAGCTGCTTTCATAAGTTTTTAATGACACTTGTGGAATCA
TATTCTTTGGGGCCCAATAAAAAGAGTGGCATGAAACGGA
TTTAATAGCCCATTACACACCCACCCCTACCACACACACA
CCTTTTTTTTTTTTTTTTTTTTGAGATGGAGTCTCGCTCT
GTCACCCAGGCTGGAGCGCAGTGGCGCAATATCTGCTCAC
TGCAAGATCCGCCTCCTGGGTTCACGCCATTCTCCTGCCT
CAGCCTCCCGAGTAGCTGGGACTACAGGTGCACGCCGCCA
CGCCTGACCAATTTTTTGTATTTTTAGTAGAAACGGGGTT
TCACCGTGTTAGCCAGGATGGTCTCGATCTCCTGACCTCG
TGATCCGCCCGCCTCGGCCCCCAAAGTGCTGGGATTACAG
GCGTGAGCCACCGTGCCCGGCGACATCTTTTTTTTTTTTA
CCCAGAAAATATAAAGTGCTTTCACTTCTGTGACATTTCT
TTCCCTGACACATCTACGCAGTAAGGATACAGGTATGATA
CACCCTACTTTACAGACAGGGTAACTGGGACCTAGCACGT
TTAATTGACTTGTCTCCCTAAAAGGCACAGACTCAAGACT
GAACCCCAGTCTTACTGGCTCCCCATTGAACTGTATCCCA
TCTTTGTGTGTTCCTTACCCTCCTCCCTGACCCAGCCGTC
AGGTGTCACTGAAATGCCCCAGACGCATCACTGCTTTTGT
TCTTAACAATGTGAAACATCAACAAAGCCCAGCAGGTGAT
AGAACTGGACAGCCGCCAGGGGTCTGTGAGCACTGAACAG
CCAGTCTCCATGTTCACTGAAGATAATGTATATATCAGCA
TGTGGTATGTTTGGGGCAGGCAAGAGAATGCAGAAGGCGT
GAGTCTCCAGGTGACAAGAAAAGACTTCAGGAAAGGGATT
TGGGGAAAACATACAAGCCCATCTAAGTGTTAATGTGCGT
ATATGGAGAGAACATTTATGGAATGCTCTACCTAACAAAA
GGAGAAAGTTAAATCCTATTAAAAAGGGAGTTGTAAGTCC
TTGCGTGCTGCTATTCTAAAAATTTTTGAGAGGTGGAAAT
TTGAAGAAAAGACCTTGAAGAAAAGAGAAATCTAGTCTTG
CCAAGAGATTTCTCCCTTAGTAAAAATCTAGGAGCTAAAC
GCAGGACCCATCCCAGGGCCTTGAAACCATACCAAGTTTT
ATTCTGAGTCTTAAATTACTTTACTCATAGGACTTTAAAT
GTCCTTAGGATCTAGTGCTATCCCCAGCACCTAAACCAAG
AATTGTGAGCTGAGGTAAAATGTGAGAAAGAAATGCTCAT
TCCTTTGTTATTAATACCTAAAATAGTATCACCATTTATT
AGGCAATTATGTGCCAGGCATTTTGTCACAATAACGCTAG
GAGATAGTGCCATTATTATCATTAGTATTTTTCACAGGAG
AAAATTGAGGCTCAGAGAGGTTAAGTAACTGCTCAAAGTA
ACACAGCCAGAAATTGGCAGAGGCTAGAGTGGAATCGTGG
TCACTTGTCTCTTGAGTCTAAATCTCAAATGCTACTGTGC
CGAATTCTTTGAGTTTGTAGGTGTGTGTGTGCTTCTGTGT
CCTGAGGCGGGGGAACAACGTCACTCGAGATACATTAAAC
GAAGTTTACAATGTACGTGCTGGGGAACTGTATGCTGTTT
TAGAGGCTGAGGCTGGCGCCCGTGGCCACAGTACAATGGA
GGGGGTGGTTAATCTGGTTTTAGAGGATGGCCGATTGGCG
ATGGCAGACAGAGCTCAAGTAACTGCGCCCATAGGAGGGC
GCAAGCACGCAGAGGACACGAGAAGAAAAAGAAGAGGGCC
TGAGCCCGAACTTGGGGAAATCAATGCCCAAAGCCTGAGG
GACTCTGGAGGGAGGACGGGAAAGGGCCAGAGGTTCACCC
CCGAACCTCCAGTTGCTCAAGAAGCTCCGGGCGGGGCCCT
GCAGTCGCTCAAGCTGCGAGGAGGACCTGAGAAGCGGGGA
CGCCTTCGAGGTTTTAGGGACCTGAGCTCCGGCGGCAGGT
GGCGAGAAGGCCCAAGCCCAACGGCCGCCCCGCCTCGCCC
CTTCCCCGCCTCTCCCTTCTCTGAAAGGCCCCATTCTCCA
CAGCCGCCGGGGGAGCAACTGCGTTGGGAAGCCACCTAGC
GCCCGGCCCCACCTTTCTTTTTTTCTTTTTTTTTTTTTCT
TAATAGTTCTCGGCCAAACGCCGAGGCGTCAGGGAGGGCT
TGGATTGGCCCGCGCCGCCCCCGAGCCAGCCAAGTCAGCG
GCTTGTTGCCAAGGTGGGGTTTCCCCACAGCGGGCGGAGG
CGGCGGCACGGCTGCTGTTTCCCAGCAAAGAAAGCCGACT
TGTAAGGGTGTCTGGTGGCGCTTTCAGGTCCCAGTCAGCT
GCTCGTGGGGATTGAGGGACGTGGGTGGGTGGCTGGGGGG
TGAGCGGCCGAGGGCCCATATCCGGGAGTGAGGGAGCCAG
TCACCTGTCTGCTTTCGCACGCCTAGCCGGCGCTGTCTCC
CTCCTCCCCGAAGCTTCCTTGCTGGACAGGTCTGACTCCA
GGCAGCCCGTGTGGGATCGCCTTGGCCGCAACGGTCCCGG
GTGGAAAGGCATGGCCGTTGTCCCCTTACCCTCACCACCA
AGCATATTGAGGAAGAGGGACTTGCAAACGTGAGAAGGTG
CAAAAATCATCCACCTAACTTCTGAGGCAGACCAGACTAT
GAACTGAAGACAGTGCTGTCTTGCAGTGTGTGCCCCAAAA
GGGACCAGCTGATCTTGCAGGCCCGGAGGGGCTAATGAGA
GAATGAAAAGGGCCCCGGGAAGCAGGAGACGTAAATCACA
CACCTTCTCCCCATGTAACAATAATGCCCAAACCGCCACA
AAGCAAGGGTCTGGACGATAGGGTCTCACTTTTCCAACCA
TAGCCCAGTTACACAAGGGAGAAAGGGCAGAGGCAAATCT
ACCCCTCACACATTTTCTACCCCTCACACATTTTCCTTTG
GCCTCATACTCAATTCCCCAGTCCTGTTTCTCTCAGTTTC
CATTGTGTAACCTAGATAAATGCCTCCTGTTCTAGTAATG
GCCATAATAATATTTAATCACATTTATTGTGTACTTTCTA
AGAGCTGGGTACCCTTCTGAGCACCTCACAAAAATCAATC
CTCCCAACAATACCGACTAGGAACTACTTTTATCCTATTT
TAAGGATGAGAAAACAGGCAGTGAGAAGTTAGGTAACTTG
CCTGTTGTCACAGAGCTAGCTGTACCTAGGTAGTCTCTTT
CCACCTGGGAAACCCATCTGACTTTGCTCTAGAAGATGTG
GACTTTCCTGCTATATTGCCAAAGGAAAAGGCTAGAATGG
TTGCCTTTTGACACACCACATGCCCCCCAAGAGCAGGACT
TCAGTTAAGGTCCTTAGGACTCCCAAGACTTCTCCAAACT
CCCAAGAGATTCCCCGTGTGGTGTCACCATATAAAATGAA
AACAGATAAAATGCTGAATTTTTTAGGTGAATTTCACCAC
TATGCAAAAAAAAATGGAGCCAGAGAAAATCCTCCCATCT
GTACAGTCCTGATCCCCTGGCCCAGCCTGGAGCATGCCTC
AGAGCCGGAGAGAAGTGAAGTGTTCATCCCCCAAACTTCA
CAGCTTTGTTGTATATTTTCAAAATGGATCTCGCCTAGGG
CAGACACCAACTTTGAAGTTGGGGAATGGTGGGAAGGGGT
ACAGGAAGAAGAGGCTGAGAACCTGCCCCCAGCTGGTGTT
GGGAAAGGCTATTTTCAGGGCGCTGCTTGGGTCGGGAGGG
CAGTCTGCTGTTTCACTTCCCATTCCCCCATCTTCTTACT
TTCTGAGCCCTGCCTCTGGTGTAGTCTCCCCTACCTCCCC
CACCCCCATCCTGCACCACCCCCACTGCACCCTGCACCCG
TTTCCCAGCTCCTGGGGCACACCATCTGCCTGTCCTCCCC
CTTCCCAAGGGACTTAGCTCATCGAATTGAGACCTTTAAA
TAATTAAATGCCCCAAAGCCTCCCCACACTGATCCCCAGC
CCCTGGCTGGGGTGTTTATTCAAAGACCAGGAGCTGGACT
GGAGGGCTGCCAACCCCACCGCCTCTATTCAGTTCCTTTC
TTTTCCTGCTCAGCTGCTGGGCGGTGGCTAATGGGTCTTT
TCTTCGGCTTTGGCCCCTCGCCTGCCAGGACCAGTGCACA
GACAAAACAAACAGAACAGAGCTGTAAGGAGGAAGCAGGA
CTTTGGATGTCAGCTCTTCCAGGCTAGGGGTGGGGAGGGA
GGAGGACACCAGATCCACCTTACACTGGAAAGGGACAGGG
ACGAGAGTGGAGAGAGAGAACCCAGAGGCTTGGCCTGCTC
CTCATCCCAGTGCAGGAGCCAGAGCATTATGCTCCCTCTG
ACTCTGGGGAGCTGTGTGACCAAAGGAGGGGGGGGGAGGC
GGGGAGAGGTTGTGAAGTGGGGAGGGGGTGTCAATCACTT
GAATGGTTTGGGGCTTGGGCAGCATCCTCATGCAAATTAA
CCTGGTGAGTCACTGAAAGTTTGGTCCAGACACAAAGAAG
CTGCTTCTCTCACCCGCAGCCTCCCTCCACTACAGCAGCC
CCCTCCCCAGCCAACCAAACAAAAGGCCCAAGCCCAGCGG
TGCATGAAGGAGTGAATGGGCGAGACCTTCCCTGGTGACG
TCCCACCAGACAGATGGCAACAGTTGCCCCACACCAGTTG
CAAGCCTCCTTTTCATCCTTCTCCCAAGTCATAAAGGAGA
AAGACCCCAGTCCCTCTAGAGCCCAACGGCTCCTCAGGGC
CAACCCGAAGGCAGGATGGGAGCTAGAGGGTGGGCTGCCA
GGGAGCGGGAGGTGAGAGGGGAACTGACGCTGCATGTTTG
GCTGGAAAACAAAAGTTTGTTGAAAGCACGGGCACTGCGG
CCAGCCTGCCCATCTGTCCTCCTTTGGGGAAACTCTGCCC
CCACTCTCCTCCTGGGCTTCTGGCCAGCTCTGCACAGAGC
CGGGGCCCCTGGGAAGGAAGACTTCAGTTTGGGGCAGCAG
CACTAAGCTGCAGTACTTTGGGACTTTGTACTTTGAGGCT
TTCATCAGGCAACTATCCCTTGACCCGCATTGTTTTGCCT
CTTCAGAAATGGGTTTAAATGGAAAATCCAAGGCCTTTGG
GACAGGTGGGGAATAGTGGGATCTGGGTGCTCTGCAGTTA
AATGATAAAGTTTGAGTTGTTCCAGAATGGGATTCTATTA
AAATCATTCACACATTCCCGCAAACATTAAGAAGCTAGGA
GTGGGCCAGGAGTCAGAAAACTCAGCTTCCAGTCTCAGCT
CACTGTCTGCTGTTGTGTAATTCTGGGCAAGTCATCTGGG
TTGTTCAAGTTCTAGTTTCCTCTCTGTAAATTGGGGAGTT
AAAAACCCCCACCGCCCTACCTCCTAGTGTGGTAGAGAGC
AAGCTGATGCTCAGTCCAACGCCAGGTAAACAGGAGAAGC
TATGCAAGGCTCTCGTCTCAAGTTCCCCACACCCACATCT
CCCAGGAAGTGGAGTGGGCACAGCACTTTAAACGTAGATC
AAAGTACTTCACATCTATTATTTCGTGAGGCAACTGAGAG
TAGAAAGGTCTAAGGCTATGCAGAGATCTTTTTTTAGAGA
GTAGGGGTGGAGGCAGAGCTAAGGCTAGTGCCCTCCCCGC
AACCTCCTAAATCTCAGATTTTTGTCTCCCTTCTCCCTCT
GCCTTCCATCAATCTAGCCTGACTTGGGAGGATTTAAGGG
GAACTCTGGGTTAAGGTGCTAAGAGTTTATTTATTGAGGT
CAATACATTCAGAATAAAAGGGAATCATCCCTATGTCTTA
ATCAAAGGTTTAGTAAAGTTATAGTTCTGAGGCCATAGGC
ATGTGTTCTTCTAAGCTAAATGCCACTGCTGTTATTTCTG
CAGAGGGCTAAGCTGGTGATGCTGGTGTCAGGGGAGGATG
GGAAGCACAGGGGAGGAAAGTGGCTACCCAGAGAACACAG
GGAACAGTACTTGACGCTCTCCTAACTGGCCTCATGCCCT
GCTCTTCTTGACCCACCTGACCTCCTGTTGTTTGTGTTGG
CCAAAGTGCCAGTGCTCAGAAGTGGTTGGAATGTCTTCTC
CTGGGCATAAATAAGGTAGTAAAGACATGTTAGCTGCAAA
CGCATTTCTCAAAACATCTGTCTTTCCCAATCCTTGCTCA
AGCTAACCTCATCCATCTCTGATCATTTCCATTTGTGTAC
CTAACATCCAAGCACTGATGTAGATCATTCTGTGTAATTC
CATTAGTTTGCATTCAATCCCATGTGGTCAGTGTTTTAGG
TACTTTGATATATAATTTTCCTGTCACCTCCTTTGGACTG
GCAACACACTGCGGACCCATCCCTGTTTTTTCTTCTCTGC
TCTCCTCTCTCCCTGTGCTTCTCAAAAGGACCTGTCTCTG
CCCATAAGAGGGCACTTACTGCAGGACACTCATTACTTGC
CTGCCAGACTGATGGCTGAAAACTCAAAACCATAAAAAAT
GGGTTTCAAGCTGCCAGTTGCAGCTGGCCCCATGCTAGAC
CCAGATAACAACCTCTGGACTCCAAGGCCAGCATGGATCC
ACATCAATCCCTCACATTCAAATAGCACCATAATCTCAAC
AAGTGCTTTTACATCCTGGCCCACCCCCCTGGATATCTTT
GAATCTCATCCTAGGAAACAGTCAGTGCTCCATTTTCTTT
CCCCCAGGGAGGTGTCACAGGAGAAACCTATTGGTCAAGC
AGTAATTATGACAGAGATTATTTTCCTTTTGTGAAAACAA
GAGAAGCCACTGAGACCTAAGCCTCCACCCTGAGCAGGCT
CCAGTAAGGAAGTGGGTCACAATGAACACAAGGAGTTCCT
GTGTTTTGTACCAGGGCTGGGAAGTCAGCAGCTGAAATTC
CTGATTAGGGTGAAGCAACCCATCTGGCTGGCCAGTCTGT
ATTGAACTGGGATTTCTCCAATCAGATTGAGACAAAGGGT
AAAAGAGAGGCTTCCGTAAAGCATCTAGACTATCTAGTCT
CCTCAGTCCCTCTTGCTTCAGCTTCATGCCCAGATACTGT
GTTAGATGCAGATGCCGTGTGAATGTTGGGCAACATCAGA
GGTGATCTCTAGGACCTTATATTTAAATTGAAATATGACA
TACGCACAAAAAAGAAACCCATGGAAGACACACAGTGGGA
GGGAGCAGTGGCTTCTTGCTATAAGAACTCAGCAGGTTTT
TAAAATATCACTTAACATTAGGATGAATGGCAATGATTTC
ACAGAGGAGAAGTGATCTGAGCTTGGGCATAAGAGATGTG
TAAGATTCGGATGCCAGACTGCTTATCTTATGTAGGCTAT
CTGCAAAGTGCACTGTGGCCTTGTGTAAAAGTTCCTGGAA
TCCAGAAGACAAGAGCACTAAATGTGACAAGAAGAAACAT
ATGAAACCCTGGGTTGTTTGCTGTAATTTTTCTTGTTTAT
TCAGTCAGTCTTGGATTCAAGCCTGACTGCCAGTTACTAG
CACTGTGCCCATAGGTAATTTTGCTTAACCTTCTGAGCCT
GTTTCTTCATCTATAGTCTAAGGGTAATAATGTCAACACT
ATAGAACTGCTCTGAGGAGGCCAGGCATGGTGGTTCAAGC
CTGTAATCCCAGCACTTTGGGAGGCCGAGGCAGGTGGATA
GCGTGAACTCAGGAGTTTAAGACCAGCCTGGGCAACATGG
TAAAATCCTGTCTCTATAAAGAATACAAAGATTAGCTGGG
TGTGGTGGTGCACGCCTGTAGTCTCAGCTACTCCAGGGGC
TGAGGCAAGAGGATTGCTTGAACCCGGGAATTTGAGGGTG
CAGTGAGCCAAGATCGTGCCACTGTACTCCAGCCTGGGTG
ACAGAGTGAAACCTTGTCAAGGAAAGAGAAAAGAGAGGAG
AGGAGAGGAGAGGAGGGAAGAGGAGGGGAGAGGAGGGGAG
GGGATGAGGGAAGGAAGGAAAGAAGGGAAGGATCACACAT
ACATAGACGAGTGTATCATTTCAACTGGATTGGAAAAGCT
GGAACCAAAAATACTGTCCTGCCTTCTTGGGAAGAGTGGC
CAGGGGGAAACCCGTGACAGTGTCTCTGCACCAAGCTGGC
TGGATTTGGGGACCTTGGTGAAGATGGGGAATGGGTAGCT
GTTTCAGGTCTCAGGTAAGGAAATGGAGGCTTTGCCAAGG
TCTCGCTCTCCACTCCTGGCCTTTGCCTGGGGAGGCAGTG
CCATCCATTTCATGGCAGGTAGACAGTAGAGGTAGACCTA
GTACTATCTGGGCTTCTCGTGTAGGGATTAGAGTCCAGAG
TGGCCTGAGGTCATTGGGGAGAAAGAGGGAGAAGAAGAGA
GGGGAAGGGAGGAGAGAGGAGAGGAGGGGAGGGGATGAGG
GAAGGAAGGAAAGAAGGGAAGGATCACACATACATAGACG
AGTGTATCATTTCAACTGGATTGGAAAAGCTGGAACCAAA
AATACTGTCCTGCCTTCTTGGGAAGAGTGGCCAGGGGGAA
ACCCGTGACAGTGTCTCTGCACCAAGCTGGCTGGATTTGG
GGACCTTGGTGAAGATGGGGAATGGGTAGCTGTTTCAGGT
CTCAGGTAAGGAAATGGAGGCTTTGCCAAGGTCTCGCTCT
CCACTCCTGGCCTTTGCCTGGGGAGGCAGTGCCATCCATT
TCATGGCAGGTAGACAGTAGAGGTAGACCTAGTACTATCT
GGGCTTCTCGTGTAGGGATTAGAGTCCAGAGTGGCCTGAG
GTCATTGGGGTGACCTGACCCCACCCTTTTCCCCCTGAAA
AGAATGGAGGTTGGGAGCTTATGAAATGACCTCCTCCAGC
CTGACCCAACAGAAGTGTCTGCCCTGCTCAGGAGGCCTTC
TTCCTCCCTGGTCCCCTAACTGTTTACATGCTCTCAGAAA
GGCAGGTGTCAGGAGGCAGCTGCTGCTTGTGGTTAGCTCC
CCCTAGATACAGGAGCGCCAGCCTTCCCCACACCCACTGC
CATTGGCTAACAGGAAGCCAAAACAGACTCCTTCTGTCCT
CCCTCAGCCACCCAGCCAGTAAATAGAGAGTACAGGAAAC
ACCTGGAGGAGCAGGCAGCTGGCAAGGGAACATTCTGCCC
ACGAAGAAAGGGTTTGCAAGGGAGTAGCTAGGCTGGGGAG
GAGCTGGGGGAGGGGGGTCAGGGGCTTAATTGCTCTTCTC
ATGGCACCCACCAGCTGCTGAGAACTAACAGCTGAGTTGC
TGAAATGCACCATCCCCCTCTCAGTCCCCCACTAACACAT
ACACAGTAAAGGGATCATCCCTCTCTAGCACCAGCTTGCC
TTGAATGAGGATAAGAGCAATCATATAGGAAAGATTCCTC
AGAAGGCTTTGCCTCCTTAGCCTCAGCCAGAGCTTCTGAA
CCTCTGTGGACCATGTAAAAGTAAACCCATGGTCCAGGCT
TGAAGACTGAATCATCAGTCTTCATCAGCCCACGTGATGT
GAAAGCCCGCCCATGTAATGTGAAAGCTCATTCCAAAGAT
AAGTCTTCAGTTATTTCCAAACTTACCTAGATCTCCATCT
GTGTTTGCCTATTTACTGCTTATGATTTCAAGTTGTTGAG
GTTCAGGGTAGAACCGACTTCACCAACATCAAATGAAGCC
CTGCCATCAGCATCCAGCATCTACCCAAGAACGTGTTCAC
TGGTGTGTAGACCTTGTGCCAGGAACCATGTATTCAGGCT
GGCTTAGCTTACAGAGCTCCTTCACTCCCTCTTAGGAGAC
TCCCAAATAGAGCACTTTTCCTTTTAGGTTTAGAGTGGGA
GGATGGAGGGGTGGTGAGGAGGGGACACTTGCCCCACAGC
TACCTGAGGACCACACTGTAGTTTGTTCAACCCATATCTG
TCATCCAACAGTCAGTGTACTTAGGCCTGCTCCGTGAAGA
GTGGTAGACAAGCACATGGAGGTGAAAAAGGAAATAGAAA
TGATTCCTGCCATGGAGGTGTGAGTGACGACAGTTGGAGA
GGGGAGAAGGGCTTGCAGAGCCACCAGACATCAACTCAAA
GCAATGTGCTGCTGGGCCCGGTGGCTCACGCCTGTAATCC
CAGCACTTTGGGAGGCCAAGGCCAGCAGATCACTTGAGGT
CAGGAGTTTGAGACCAACCTGGCCATTGTGTTGAAGCTCT
GTCTCTACTAAAAATACAAAAGTTAGCCCGGTGTGGTGGC
ACGTGCCTGTAATCCCAGCTACTTGGGAGGCTGAGGCAGG
AGAATGGCTTGAACTGGGGAGGCGGAGGTTGCAGTGAACC
AAGATCACACCACTGCACTCCAGCCTGGGTGAAGGAGCGA
GACTCCATCACACACAGACACACACACACACACACACACA
CACACACACACACACACACACACACAGACACACACACACA
CACACACACACACAGAGCAATGTGCTGACTGTGTTTGCTA
TAAAAGTGTGAACAATAATAAACTATGTGTATACATCCTT
AAGGGGTTCTGAAGTAAGAAATATGTCATAAAGATGTGAG
CAGTTTTAAACCATATGCATGAATGCTGGAAACCCCTGAG
GTAAGAACGTATATAGAGGACAAGTGGAATTATTCAGGGA
AGGCATCCTGAAGAGGCAGTGGTAAGGGAAAACAGCATTG
ATGCTGGAGACAGGCGCACATAGGTTTGAAACCCATTTCC
ACCACTGCCCTCTTGTAGTTACTGGTGCCTTGCTTTCTTC
ATCTGTGAATCTGAGGTCATAAGATCTCAGAGACTGCATT
AAAAAAAACAGTAGAGATACTGTGTGTAAGACACCAGGCA
GAGTCCCTGGCAATAGTGAGTGTTCAGCACACAGTAGGCG
CTCACATCCTAGAAGAAAGTGATTTGTGCCACGTCAATTG
GCAGAGTACAGAAACTTGCAGATGTCAGCAGAGCTGCAAG
GACAGGTAAGCAGGAGAGAATTTGGTGAGGGGTTCTGGCC
TGGTTGGGCTACTGCACAAGGAGTTTGGGGTTAGAAAGAC
TGAGAGAGCCTGGGATTCCCATCTTAGGAATACAGAATGG
CAAAGAAAGTCAGCAGGAAGGGAATGGCATGATGAAAATA
GAGTTTGCATGCTCGCTTCGGCAGCACACATACTAAAGTC
GGAACGATACGGAGATTAGCATGGCTCCTGTGCAAGGATG
ACACACAAATTGGTGAAGCATTCCGTATTTTTGTAAATAA
AAAAATTGGGAGAAAAAAAAAAGAAAATAGAGTTTGCGTT
GTGCTAGGATAATGGTCAGTCCGGTGGTAGGTCAGGGAAG
GCAGGAGGCTGTTGTATGAATGTTACGAGGACAAGACCTG
GGTTATGTGCCGGCAGGAAATAGAACAGAAGGAATAGGTT
TGTTTTTATTTTTGTTTTTTCCTGTTCCATGTGGAAACGA
AAATAGAATGGTAAGAGATAATTTAGCACAAGTGACTCAT
TTTACAGATGGGAAAACTGAGTCTCATGAAGGAGAAAAGG
TGGTGCAAGGCTGCAGCAATTGTGGATTTTTCAAGAGATG
ATTTATAAACTAAACACTTTCCAAAAAGAAAAAAAAGAAA
GAAAGAAGGAAGGAAGGAAAAGAAAGAAAGAAAGAAAGAA
AGAAAGAAAGAAAGAAAGAAAGAAAGGGGAAGAAAGAGAA
AGAAAGGAAGGAAGGAAGGAAGACAGAAACTGGGGCTCAG
AGTGGAGAAGGGACTTGTCCAAGATATTGAAGACTTCTAT
TACAAGTTACCGTCAGCCCTGAAGCTAGGCCCCCCTAGTT
CCTAACAACTCCTACCCCAGTGCCATTTCCATCAGCCCCC
AGCCAGCCTCCAAAGTAGACACTGAGAAGGATTTCTCTGG
ATAGAAATCAGCGTTTAGTAGCTGTGGAATCTATTCTCCC
TCTCCTGCCGCTGAGGCCAGAGTCCTTTCCTGGCATCAGC
CCAGCTTTCTTCTCTCCAGGTGGTTACCTTTTGGGTAAAT
CCATTTAGGGAGTTAATTGATAACGAAGGCTCTCTCACAT
TATGATTTAAGGTGTGAACACCCCCATCTAAGTGACATTT
ACATTTCAATGAGAGGTGTTTAAAGACCTAAAAGCCAGCA
AGATTCAAAGGACCAAGTTTTCTTAAGGTGCAATCACAGG
TTCCTAGTGAGTCCCAGCTCAAAATTGCTGAATGGGTTTA
ATTTTTTTTCTTCCACCCCGATCTAAATTCCTTTCATCCA
CTAGCCTCCACTCTTGGCAACTTTGACATTCATTTGTTCA
ACCAATATTCACTAATACCTACTAAGTACCAGACACTGTT
CAGGCAAGGTCTCTGGCCTACATTCTAGCTGTAAATTCAG
GGTTATAAAACCAAACATCATGGGAACTCAGGGGAAGGCC
ACGTAGCCCAGTCTGTGAAGGAGAGATGTCACTGAACAAC
TGTGAACTTGAAAGTGTGAATACTGAACAGTGAACACTGG
AAAAGTGTGAACTTGAAAACGTGAGTGAACCTGGCTAAAG
TAGGTGGAAAGGAAGGGGACAGGGCATTCCTTGAGCAAAG
ACCTGGAGGCTGCCGTCCCAAGCACAAGTTTAACGGGTAC
CACCAGTTGAAGGTGGGGAGCGCTGCTTTTTATCTAATTT
TAGGGGTGAAGAGGCCCCTTGTGTGCCCTCATTTCTATCA
GGAACATGCCAGAATGCTCCTTCTTAGAGATTGTGGCCAT
AGGGACAGCCTTCCACTGAGGTCCTCAATGCAGAGACTCA
CTCCTAGCTTGGGGGGTAGGGTTGAAAACCCCTACATCCC
ATTCCCAGGTGGCCCCAGGTACGTCATAGGCCACAAGTTG
AGAGCACATGCAGATATGTACTTTTAAAAAAACAGCCTTT
AGCACTTTCAAAAAATTAGTTGCCATGATTAGAGTTTAGG
GAAATGTCAAATAAACATCTACGTTTCAGGCTGCTCTTGA
AAACTACCTATATCTGAAATCACTGGCCTCATGATTGCAG
TGGACTGTGAAGCCAAGGAACAGAGGCTCTGTTGAGACAA
GGTTTGAGCTCACTCCTCAAGTTTACCATGGCTTTTGTCC
AGCCAGCCTCACTTATCTACTGCCTGGTCCCACCCTCGCT
CCCGTGCTCATCGAATTTTAAATGGCCCTTCCCTGATGGT
GATGTTAAGTAAAGCAGCTCTTGCTCCAGACTCACCCAGC
TATTACCAGTTCATATCTGATATGCTCTAGGCAGCCTGTG
CAGTTTACTGGACAAGAGTTGAATCAAGGTTCATTCTTGT
TTATAGGAATGAGGGTGGAGAATGGCAGAGCCAATGGGAA
CAAAATGGCTTGGAGCTGCTGGGGCCCAGAGAACCAGGCT
CACATCAGGGGAAAGGATTGGCTGCGTATCCAGGGCATAC
TCGTTTGTATAAGATCCTTATCCAGGGCCCTGGTAGCCTC
TTAGACTGAGCTCAAACGTTTTTCTTGCCAGCGCTGCAAA
GAAGTGGCGTGGAGAAAAAGCCAGAGAGCTCGGGCCTGCC
CTTCTCAGCTTCTCCATTTATTTCTCTTCTGGGAAGGGAG
AACCTGTGGGTGTACTCCACAGATGGGCTGAGTGGAGGTA
AGTAAAGCTGCAATTAGAAAACTTTCCCCATCCACTTTGT
GTGTAAATGAGCATGTAGCCCAGTTTGGTATTAATCCACA
AGCAGACCAGTGGAGCCAATGGGTCAAAGTTGCCCTGTGG
CCCACCAATGAGGTCAGATGCCTAGCAAGGATACCGTACA
TTTTTGCAAGAATGACAGAGGTCAGACATGAGTTCATTCA
GTTATCAATCATTAATTCAGCAGGTACTTTTAGAGTCCCT
ACTGTAGGCTACATATGACCCTAGGAAGGGCTTTTGGATT
GTGCATATTTTGTTTGCCACAGCCTGGGCTGTGCATGTTT
TTTATTTTTATTATTTTTATTTTTTGTAGAGATGTGGTCT
CACTATGTTGCCCAGGCTGGTCTCAAACTCCTGGGCTCAA
GTGATCCACCTGCCATGGCCTCCCAAAATGCTGGGATTAT
AGGCGTGAGCCACCACGCCTGGCCTGTGAATGTTTTTTTT
AATTTTTAATTTTTCTTTTTTTTTTTGAGACGGAGTCTTG
CTCTGTTACCCAGGCTGGAGTGCAGTGGTACGATCTCAGC
TCGCTGCAACCTCCGCCTCCCAGGTTCAAGCAGTTCTCTT
GCCTCAGCCTCCTGAGTAGCTGGGATGATAGGCATGCGCC
ACCATGCCCGGCTAATTTTTGTATTTTTAATAAAGATGGG
GTTTCACCATTTTGGCCAGACTGGTCTCAAACTCCTGACC
TTGTGCTCCGCTGGCCTCGGCATCCCAAAGTGATGGGATT
ACAGGCATGAGTCACCATGCCCGGCCCTGTGCATGTTTTT
AAACAAAGGATTGAAAATCATCTTTGTAGGAGAGAGGCCA
CAGGCTGCTCGGATAGTGTTATCTGTAGCCATTCTTTTTT
TTTTTTTTTTTTTTCTTTTTTCTTTTTGAGATGAAGTCTC
GCTCTGTCGTCCAGGCTGGAGTGCACTGGTGCGGTCTCAG
CTCACTGCAACCTCCGCCTCCCAGGTTCAAGCGATTCTCC
TGCCTCAGCCTACTGAGTAGCTGGGATTACAGGTGCGTGC
CACCACCCAGCTAATTTTGGTATTTTTAGTAGAGACGGGG
TTTCACCACGTTGATCAGGCTGGTCTCGACCTCCTGACCT
CGTGTTCCGTCAGCCTCAGCCTCCCAAAGTGCTAGGATTA
CAGGTGTGAGCCACCGCACCCAGCCAGCTGTAGCCATTCT
TGAGGGTACCAGTAAGTGCTATGATTTTAATAACGATTTC
CTTCCAGTTAGAAGTATGCCAGAGTGTTCTTCTTCATTTT
AGGATCTCTCATTTTAGGACCCTCTTCAGAGTCCTTAAGG
AGATGAGGTTAATTTCTATTTAGAGCAACTATTCTCAGGC
CGGGCATGGTGGCTCATGCCTGTAATCCTAGCACTTTGGG
AGGCTGAGGAGGGTGGATTACCTGAGGTCAGGAGTTCGAT
TCCAGCCTGGCCAACATGGTGAAACCCTGTCTCTACTTAA
AATATAAAAATTAGCTGGGCATGGTTGCAGCACCTGTAAT
CCCAGCTATTCAGGAGGCTGAGGCAGGAGAATCTCTCTTT
TTTTAAAAGGTTTTTTATTATTATACTTTAAGTTCTAGGG
TACATGTGCACAACATGCAGGTTTGTTACATAAGTATGCA
TGTGCTATGTTGGTTTGCCGCACCCATCAACTCATCTTTT
ACATTAGGTATTTCTCCTAATGCTATCCCTCCCCCAGCCT
CCCACCCCCTGGCAGGCCCCAGTGTGTGATGTTCCCCACC
CTGTGTCCAAGTGATCTCGTTGTTCAATTCCCACCTATAA
GTGAGAACATGCGGTGTTTGGTTTTCTGTCCTTGTGATAG
TTAGCTGAGAATGATAGTTTCCAGCTTCATCCATGTCTCT
GCAAAGGACATGAATTCATCCTTTTTTATGGCTGCATAGT
ATTCCATGGTGTATATGTGCCACATTTTCTTAATCCAGTC
TATCACTGATGGACATTTGGGTTGGTTCCAAGTCTTTGCT
ATTGTGAACAGTGCTGCAATAAACATACATGTGCATGTGT
CTTTATAGTAGCATGATTTATAATCCTTTGGGTATATATC
CAGTAGTGGGATTGCTGGGTCAAATGGTAATTCTAGTTCT
AGATCCTTGAGGAATCGCCACACTGTCTTCCACAATGGTT
GAACTAATTTACACTCCCACCAACAGTGCAAAAGCATTCC
TATTTCTCCACATCCTCTCCAGCATCTGTTGTTTCCTGAC
TTTATGATTGCCACCCTAACTGGCATGAGATGGTATCTCA
TTGTGGTTTTGATTTGCATTTCTCTGATGACCAGTGATAA
TGAGCATTTTTTTAATGTGTCTGTTGGCTGCATAAATGTC
TTCTTTTGAGAAGTGTCTGTTCATATCCTCTGCCCACTTT
TTGATGGGGTTTTTTCTTGTAAATTTGTTTGAGTTCTTTG
TAGATTCTGGATATTAGCCCTTTGTCAGATGAGTAGATTG
CAAAAATATTCTCCCATTCTGTAGGTTGCCTGTTCACTCT
GATGGTAGTTTCTTTCGCTGTGCAGAAGCTCTTTAGTTTA
ATTAGATCCCATTTGTCTATTTTGGCTTTTGTTGCCATTG
TTTTTGGTGTTTTAGTCATGAAGTCCTTGCCCATGTGAGG
CAGGAGAATCTCTTGAACCAAGGTGGCAGAGGTTGCAGTG
ACCGGAGATCATGCCATTGCACTCCAGCCTGAGCAACAAG
AACGAAACTCTGTTTCAAAAAAAAAAGAAAAAAAGAAAGA
AAGAACAAGTATTGTCTTTTTATCGAGTACTTAAATGTGC
CAGGACAATTATAAGTAGCTTATGGATCTCATTTAATCTT
CATAACAACATTTGAAGTGGGTTATATTCTTCATTCCATT
TTACAAAGTGGGAAATTGAGGCCTGGTTAAAGTCACTAGC
CACCAGGTTGCACAGTGGATAGGTGGGTGGTAGAGCTGAG
ATTAAACCTCCCTAGGCAGCCTAACACCAGAGCCTGAGCT
CCTAACTTCTTTGTAGTACTGCTTCACGGTGTTTGCAAAC
TGAAACCTTAACAGGCAGAAGTCTGACCCAAGCAAAAGAT
TATTAATTACTGTACTTCTCAGCCCAAATTACCTTTCAGT
TCAACTAATTGAAAATGATGAAAATAATGGTGCTAATTTG
CCCCTCAGTGATTGGCAGTATAACGGGGATGGATGATTTA
GAATCAAAAGCTGAAAAAGGCTGGGTGAGAACCATAATCC
CAGCAGTTTGGGAGGCTAAGGCAGGAGGATTGCTTGAGGC
CAGGAGTTTGAGACCGGCCCAGGCAACATAGCAAGACCCT
ATCTCTAAAAAATAATAACAAAAAATTAGCCAGGAGTGGT
GGCTCACACCTGTAGTCCCAGCTACTCAGGAAGCTGAGGC
AGGGGGATCACCTGAGCCTAGGAGATGAAGGTTGCAGTGA
GCTGTGATCATACCACCACTATACTCCAGCCTGGGCAACA
GAGTGAAAACTTGTCTCAATAAATAAATAAATAAATAGCC
AAAGAAAAGAACATAGGTCATTTAATCCAAAACTCTAATT
TTTTTTTTTTATTATTATTTTTTAGACAGAGTCTCACTCT
GTTGCCCAGGCTGGAGTGAGTGCAGTGGCGCAATCTTGGC
TCACTGCAACCTCTGCCTCCCGGGTTCAAGCAATTCTCCT
GTCTCAAGTAGCTGGGATTACAGGTGTCCACCACCATGCC
CAGCTAATTTTTTGTATTTTTAGTAGAGATGGGGTTTTAC
CATGTTGGCCGGGCTGCTCTCGAACTCCTGACCTCGTGAT
TCGCCCACCTCGGCCTCCCAAAATGCTGAGATTACAGGCA
TGAGCCACTGCTCCTAGTTTTTTGGTTTTTTTTTTTTTTT
TTTTTTTTTTTGAGACGGAGTCTTGCTTTATTGCCCAGGC
TAGAGTGCAGTGGCTCAATCTTGGCTACTGCAACCTCTGC
CTCCTGGGTACAAGTGATTCTCTTGCCTCAGCCTCCTGAG
TAGCTGGGACTACAGGCACGCACCACTACACCTGACTAAT
TTTTGTATTTTTAGTAGAGACAGGGTTTCGCCATGCTGGC
CAGGCTGGTCTTGAGCTCTTGGCCTCAAGTGATCCATCCT
CCTCGGCCTCCCAAAGTGCTGGGATTACAGGCATGAGCCA
CCGCACCCAGCCAACCCCCTAATTTTTAAGACAGAAAAGC
TGAGAAGCTTGTCCAAACTCACACGGCTAGTTAAGAAGTA
CCAGGACCACAACCCATACATTCTTCCTGACAGTCCAGAA
CTCTTTCCATTGCACCAATCTTTGTTGGGCCAGGGACGCT
GTGTTGGCCTGGAAGCCAGGACACCTGAGTCCTCACCTTC
CTTATCAAAGGCTCCTTACAGGAGTCAGGCCTACAGAAGT
GGGTTTCTTCCTCTGGGACTTGTTTGTTGCAGCACCAAGG
ACTCCCCCACCCAGAACTCCTTATCAGGATCCAGGATGGA
CTCTTAATCTGCAGCGTGCAGAGCCTTGTCTACACTCTCT
GGGGAGGTGCATTATCATTCAAAAACAGCTGACTGACCAC
AGGTCTCCCAAGCTGGCACTGCTTACCAAGTGGAGAAGAT
GGAAGCCGAACAGACCAACCAATGCCTAGTCCCTGAACAC
ATGAAAGCCACCAACTGCAACTCTTCAAGCAATTTCAGGC
CAGAGCCCCTGTACCTCCAGGTAGCCAAGGGGTATGCTCC
AGTTCTACTGAAATTGGTTCATATCTAAAAAGAAAACACA
TTGCTTGATCACAGAACCCTCTCATGTAAATTGAGGGACT
ACTAGTTTACCAAGAGCCGAGAGTGGCCCCAAGGTGAATC
TCCCATGCTGTGGCTTCCCTGACTTGAAGACACGGAAGTG
GGTGAAGGGTCCCCTCAGTCTCCAGACAACCTTCCCTGAA
TTTCAGGCTTTCCACTAAACAAGGAAATATCCTTCATGAG
CAAGGCTTCTTAGGAATCAGGAAGATAGATGCTGACTTTG
TACCAAACACTCAAAAGAGGGTGGGCAAAAATTCCTCAAC
CCTAACTAACCCTGTCCTTACATCCAAAAGAGTAGGTCCT
TTTAAACAAGTGTCTAGGACATTTATTTCAGAAGCTACAA
ATAAAAATGGGACTACTCCTTTCAGTAACAACCCCTTGAT
ACAATGAGTCTTAACCAAATTCTATTTATGATACAGATGA
CCTGGCCTTCCCTAACTCCATCCCTGGCTCCCCTACCCTC
CTCACTCAACACAGGCATAGCACACACAGCCTCCCTGGGC
TACTTCCAACATAGCACACCTAGGGAAAACTGTATTTTGT
TGATAAAGGTCATGGAGGTATGAAATGAAGTTGGGGGAGT
TGTCACTGTATATGAAGCAACATGTGTAAAGTTTAGTTTA
AATACAGGTCACTGCCAGGTGCGGTGGCTCCCACCTGTAA
TTCCAGCACTTGGGGAGGCCGAGGAGGGCGGATCACCTCA
GGTCAGGAGTTCGAGACCATCCTGGCTAACATGGTGAAAC
CCTATCTCTACTAAAAGTACAAAAATTATCCAGGCATGGT
GGCGGGCACCTGTAATCCCAGCTACTCCAGAGGCTGAGGC
AGGAGAATCACTTGAACCCGGAAGGCGGAGGTTGCAGTGA
GCCGAGATCGTACCACTGCACTCCAGCCTAGGCGACAAGA
GCGAGCGAGACTCCGTCTCAAAAAAGAAAAGAAAAGAAAG
AAAGAAATAAACAAATAAATACAGCTCACCTACAGCCAAG
AAAAAACTAGACCAGGTTGGGAATGTACTTGCCCTCAGTG
GGAAACTCTGGGCTTGTGTCAAAAATCTCATGGAAAGAAC
TCCAAAGTCAGGGAGGATAAAAATTGTTATTTCCTTGCAT
GTAACCAAAGGGAGTTACAAATTGGTAACAAACTTTTGGC
TCTCACTCCAGTGTTTGCTGTCAGAAGTAGCTGCTCTCTA
GCTAACCTGTAGCATTGGCATTCAGCTCCAGTGCATAGAT
CCTGAGGCCTAGCTGCTCTTGTCTAACAAGACAAATATGG
TGGGTAGCAAATGGCAGCCCCAGAGATGACAAGAGCACCT
TTTCTGGGAATTGCCAACAATCTTGCCTTAGCCTGGGAGG
GAGTTCATTACCCGCTGCTTACCAAACCCTGGTCTGTGAG
ACAGGCTGTGTCTCAATCGTTTTTAATAAGTTCAGTGCCT
AGCACTTACTGACAATACATGCTTGCTAAATGAATGACTG
ACTGACTGAATGAATGAATGAATGAATGAAATGAAGGACT
ATCAAAAACAAGATGCATAAGATGGAAATCTGGCTAGACT
AGGGAATGTTTGGACTAGAACCCTGTTACTTCCAGCATCT
TCACAGGGAAATTAGAATCCTCATTAAAAGTGGAAGTAGG
TTGGGCACGGTGGCTCACGCCTGTAATCCCAGCACTTTGG
GAGGCAGAGGCAGGGGGATCACTTGAACTCAGGAGTTTGA
GACCAGCCTGGGCAACATGGCAAAACCCCGTCCCTACAAA
AAATACAAAAATCAGCTGGGCGTGGTGGCACATGCCTGCA
GTCTCAGCTACTCAAGAGGCAGAGGTGGGAGAATTATTTG
AGCCAAGGAGGCAGAGGTTGCAATGAGCTGAGATTGCACC
ACTGCACTCCAGCCTGAGTGACAAAACTGTCTCAAAACAA
ACAAACAAACAAACAAAACGGAGGGAAGTAAGGAGCTACT
TTCCAGGGAAGAGGGGATGCTTGGAAATGGCCCAGCCATA
CAACCAGATTTTTCTTTTATACCACCCACATGCTGTAGAT
TGTCTGAGTGCAAGTGAGGAGAAATACTATTAAACACAAA
GAAAGGATTTGGATCTGAAAGGGAAACACAAATGTACAAC
GTGAGGATTTTAACTTCTCTACACCACACAAGTTTATCCT
GCTACATTTTTATTAAAGTAACAAAAAGGTGTACATTTGT
CCATAAGCTGTACATTCTTCCATATAAAAACACTATCATA
GAATTAGTAACCTTTGTCTTTTCTGTCAGAATAGCTTACA
AACATACTACTATCATTTGTTTTTACTTAATAGGAGAGAC
AGGCCTGCTCAACAGTCCAGCTCGGGGGTTTTGTTGTTTT
TAAAGTGAACGTCATAAAGAAGAGAAGAGAGACAAGATTA
AGCACGAGACCATGAGGCTGCTTCTAAAAAGGCAGGGACC
TGTTTGCAGACAAGATGCAAGAACACAGCCTGCAGTGATT
CACAGCTTTGTTTCAACCCACAAGCCAGAAAATTAGCTCT
TGGGTCTGTGGGCCCAAAGTGAACTTTAAAGCAGTAAAGA
CTGGAAGCAGGGTCTGGGAAGGCAAATACAAAATATGGAG
AGTTGAAAAGGAGGCAGAGCTGGCAGGAATGGGTAGGGAG
AGTGTTTGGTAAATAGCACCTTTGAGTCAAAATTGAGCAG
TTAAGAAATCCAGGAAACGGGACTGGCTGTGGGGAGGGGA
ACCTGGGGGTAGAGGAAGTGGGGGGAAGATTCCTTACTAA
GGGGCAACAGCAGGAGGGTAGCCATCCTGGCCAAATGCCC
TAGCCCTGTCCTTCTTAAGGTGATTCGGTTTGGGAAACTT
GAGGTCTTTTGAGGACCCCTCATCAATGTCACTGAGAAAT
TGAAGGAAGGGAGTTTCTTCCCAGTGTAGCTTTCCACTTT
TCTCCAACCCACAACAGTAAATATTGCACAAGTCTACGAC
AAATTTGGATTGTACTGAGACAGACAGCAACCTTTCCCAC
AGGTGCTCTGAGCACCAGGGAGAAAAAACAGTGCCCAAGA
TTTGGCTTTTATTTAGTGTCGGCCCTACAAGAATACCAAG
TAGTCTTGCAGAACATGGGGCACTCTCCCATTCAGCCAAG
GAATACATGCAAGGCTGACTAGCCAGCCATCATCCCAAGG
AGAGCAGGAGAGATGGTTCCCTAAGCCCACCAGGGCATCA
GGAGGTTCTGATAGCCAGTTTTCCTCCAGACCCTCCTGGG
ACCCAGAGGGCATATTGCACAGTGACTGAGAACTCTTGTC
CTAGAAAATAGGGTAGCTCTATGACCCGACCAGAAGGGAA
GGGGGAGGAGAGGGTTAGAGGAGAGTTGTGCTTTTGAAAA
GAAGGCAGTAATAAAGGACCTGGAGTTCCCTGTAGCTTTT
GAGCCACCTCTCAAAGGGATCATGGCAGCAGCATCAAGAC
TTTCATGTGGTTCCAAAAAGAAGAGTTTTGGCCAAAAAAC
ATCCCCAGTGGATACTCTTTGGGTCCCAAAATTCCATTGC
AAATCACCCCCAAATTATTTGCCACACATACACACAAAGC
AGCACTAGCAAAGCAAAGGTTTTGTGCAGAGTTCCCTTCC
ATCCTAACCCCAATAACCTCCAGTTCCCTCCTCCCTCCTC
AGAAAACCCAAAGCTTTAGATTCCTGGCTGGAAAGCAACA
TCTACAGGCCCCTGAGGGTAGAATTAGAAACAAGTCATGA
TTTCAAGAAAAGCTGCTCAGGACAGTAGGAATCAGGAAAG
GCCTTTTCACTCTCTGCCCAGGACCTCATTAGAAAAATAA
AAGAAAAGATAACATAGTATTATTTAAGTCCAGGCATGAA
TGCCCCTGAGTAATAAGAGGAGCCGGGGATGCAGGTGTCT
GGCTGGGGGAGACAGAGAGTTCTGAACTTGGCGTCTCTTC
CTCCCCCAGGGCAATCCCGACCTCTCTGTTCACAGTTGCT
AACCTTGCTTGCTCCATCTCACATCTTCCTGGGGTGCTAG
CCAAACGTCTCCCACTTCACCTTGGCTAGGTCTACCCCCT
AACAGCTCCCCCTCCTATAGGCAGACACTGGCTCACAGAC
TCAAGCACACAACAGTTCTCTCCAAAGGCACCTGGGGAGG
CCACTTCCAAGCAGCTCCCTTGAAGGATTTTTTTCTTAAA
AAAAAATCTTTTGGTTTTTTTCCTCCTCTTTTCTTAAAAA
AAAAAAAAAAATATGTATATATATATATAAATAGCTCTTC
ATTTAAAAATACAGTTCCCCAGGTTGAGGTATGTGGTGGC
CTGTTGTCACGGCAGCATGAGCACGGCGGCGCCCAGGGAG
GGGGCGGAGGGGCCTAGCTGGAGACCGCCATCACGTAGTT
CTTGGAGGGGCTCCTCCGGCCCAGCAGCACTTGGTTCTTG
CAGGTGAGGAGCCCACAGGAGGCGGCCACTGGGGCCTCCT
CGTACAAGACGCAGATGGAGCCGTCCTCCCCAATGCGGTA
GGACACCTCATAGGGGTCCACCCACAAGGTCAGCTCGCTG
GGCAGCAGCTGGTGCAGCTGGGGTTGGCTGAGTCCGATCT
GGCTGGCCACCCTGCTGATGATGGGGTCCATCTTGTGGTT
GATGCGAATGCAGCGGTAGCCGGAGCCCTTGGACGGCTTT
TCGGGAAACCAATGGTGTTTGTAGTGCTCTGTGGAGACAG
GACCAGGGGGAGATGCCCTGGTTAGAGCAGCTAGGCCATG
GATACTACCATAAGGCGGGGTGGAGGGTCAAGGGACAGGA
GGAGAGGAAGGGGCCCTTTAAGTAAGGGAGGTGGATTCCT
CTGAGTTCCAGGACCCTCTTGCCACTTAGCAGAGAAAATT
TTATGGAAGCTGGAGAGATCCACTTTCCTGCTTCCAGGAC
AAATGTATGTGAGAGTGTGTGTGTGTGTGTGTGTGTGTGT
GTGTGACTGTGTGAGTGTGTGTGTGAGAGTGTGTGTGTGA
GAGTGTGTGTGTGTGTGTGTTGGGAGGGGAATCTAGAGCT
CTAGGGTACTCTCTAGTGGCCAGTGTACTGCTTTTGGCAC
ACCCCCAAAGCAAGGGAAGGGTGTGACTGGGGCTGGCATG
TCCAGGCAGGGCCTCTGGAGACCTGTGAGCTGAAGTTTCA
GGGCCAGGAAGGCTGCCAACATTGTTGGGTCCACAGCAAG
TCACTGGACCTCCCACCCCGTGTTCCCTCTGCTTCCTTCA
GAAGAGTCAGAGAACCTTCCTTAGCAGTGCCTAAGGGAGT
GAAAACTGGCTTGTTTTGATGAAACATCTGTTTTCCTCAG
AAGGCAGGGTCTGTGTGGGTGCGTTCCGAGATGGCTATCG
CTTCCCAAAACTGACAGCAACCAGCTAGAAACAGCTGGGA
GAGAGGTCTCTCCCCCAGCCAGCGAGCGGGCTGCTTATCT
CTTCACCTCCCAGCTCGAAGGCCCGCACGGCAGGGTCACC
AGCTACCGGGCTCTCCTCCCTACCACAATAGGTGGCAGAT
GGCTAAGGGGAACCAAAGAACACAAAGGGGGCCCAAATTC
CAACTTGAAGCGAGTCAGCAACCAGTGGACTGCCCCAGGC
ACACCGCACCCCGACCGGCAGGAAGAACTGCACTGGGACT
CCCAAGTTGTTGAAAAGGCTCGACTGCACCTTCTTCCCTC
ATCGGGACCCCTCGGCAGACCGGGCGGCCTGCAACAACAT
CCATCGAGGGTCTTAAGATCTCGAGGGTCCAGCGAGGGAG
AAGAGACCGTAATGAGACAGGGGCATAAGCTGGGGACTCG
GGCTGGCATTCCAGGACCAGGGTCTGCGCCTCCGAGAGCA
TAGAGGGGCTAGCCCCATCAGAACCGCCACGGCCGAGACC
CTACCACAGGGCTGGGGAGGAGGACCCAGGAAACTGCGGA
CTGCGGGCCGCCCCGGGGGTCGGAGGAGGGCCACCGAGTC
CCAAAGCTGCTCCCGTGGGTCACCCTGCCGCAGGAGTAGA
GGAAAGCCGGCCCTGGCAGGGAGGGGGCCGACCCCCGGTG
GAGCCAGGCCCCTCGGCATGCGCTCACCTGTGAGCGCCTC
CTGGAGCGCCCCGCTGAAGACCTTAAGCCTCTGCTCGCTC
ACGCAGCCCCGGGTCCTCAGGAGGCTGGAGAGGAAGCCCA
CGGCGGCGGCGATCTCCGGGAGCATGTCGGTTCCCTTCCC
GTGGCTCATGTCGCGCGCGGCTCGGGCTCAGTGAGAGGTC
TCGGGTGGGAAGTGCGGGTGCACAAGACAGCGTTACCCTG
GCCACTGCTCGGGCTCTGCCCGGACTTTCCCCGGCCAGCG
TTTTTCAGGAGGTCTAGGGAGGTGGGGGGCAGCCGGCGGC
GGCGCTCATTGGCCGCGGCCAGCGGATGGGGGCGGGGCCC
GGAGCCGCCTCGCTCCGCCCCGCGCTCCGGCGCTCTTCCC
CGCCCCCCCCACCCCAGCCCCCGCCCTCGCAGCCTTGGCG
GCGCTGAGGTCATCGCTCGCTGACGTCAGTGCTAGGAACC
TGCGCCCGGCTGAGCTGAGCGAGGCGAAAGGAGAGCTAGG
CCCAGGGACGGGGCTGAGAGCTCTGAAAGGGCTGAGAGCT
CTGAAAGGAGGGAGGCGGCTCCCGAGTACTCTGCGCCGGG
CAGGCCCTGGCCTCGCCTCTCCGCCTATTTTTAAGGCTCG
GATTAGAGGCCACCTCCTCCGAGAAGGCTTCGGTGACACC
ACCCCTCCCAGACAGTTCCCCTTTCTGATTCCCACAGCAT
CTTCCAACCATACACGGTCAGAACCACTCACCAGGACGTG
TTGTCATCATTTTACCGCTTTGCCTCGTCTCTTAACTAGA
CGAAATGGGTTCCTTTTGGCTCTTTGGAAAGGGAGGCTGT
CTTCTATTTATTTCCGTAGTAATCCCACGCCCCACAACAA
GTTCCACTCTACAGCAATGCCTTTTCTCTTGCTGAGAAAC
ATTCAAGTCTAAGTTTTCTGGTGGGTAGGGGTAGGGGGTG
TGTTGCAAGACTTTTGTCTTCTCAACTTATTTTTCTAGTT
CTCACTTTCCTTAAGTGCTAATTTTTTTGAATTAGTGGTC
TGCTCTCAACTGCACATATTTTTCCGTCCACTCCCTCCTT
CCCCCAGCCGTCTTCCTTCCTCATTGTGGATAGGACCTTC
TCGAGAAAGAATCTGGCCTCAGTCTCCCTCTTCCACACTC
AGGGACCGCCACCATCACGGGCACTGGGTAGATGTCTGCT
GAATGAGGATAACTTCTACCCAACACCCCGAAGCCTGGCC
CAGGGTCTGGCATACAGATGCTGTGTTTGTAAGGTGACTA
AAACCCAGTGGCCTCTGTAAATTCCTATTTTCCTTGGACT
CTGAGCCCTCTGACCACCTTCTGGAAGCAGTGTCCCTGTC
TTTTTTCCTTGTGCCCCAGGCTTCTCCACCCGCCTGTCTG
GCTGTGCTGCCCCGGATCCCTTCCTGCCCCGTTCCCCACA
CTATGTCTCCTCAGTCCTCCTCCCTTTTCTCTAGGCTGCC
TTTCCTTGGAGAGGTCCTATGCATGTAGTCTGTCTTGATG
TTTACTGTTTTACAGTGGCTTTTCTCATCTGCACAGTCTG
TCCTCCTGTCTTTCCATCCTGCTCCTGTTCCCACCGGCTC
TGTCCTCTCCCTCGGATGTCCAGCCACCACCTCAATGTCA
GCCGAAGCCCACTGTCTCTCCAAAGCTCTTGATCTCCATT
TCTGTCAGCGATACCATCATTTCCCAGTCACTCCGTCCAG
AAAGGTCAGCCCCTCCTTGTACTTTGCTCCCTAAATCCAG
TCCCCAAATCGGTTGCTTCTTTCTATCCAGATGGTTGCAG
TGGATTCCATCCAGTCCCATCCCCAGGCCACCCTTCCCAC
TGTTAGTAGAGTTCCTTTCCTAAAAGACTTCATTCCCTAG
CTCTTCTCTTGCTCAGGTCATTCTGAAACATCCCCTCCCC
CATTCATCTACTAAATCAAGTCCCGACTCCTTTGCCTAAT
GTTTAAGACCCTTCATAATTTAGCCCCATCTGCCTTTTTA
GGTTGCTGCTACTTTGTGCTCCAGGGTCACTCTTCTCACT
GCCCTCTAAGTATCACAGCAAATCTACAGCCTGGATCCCT
CAACAGCTTGCCCATGATCCCCATCTCTGCCCTGTAACGT
GGTCCTCATTCCATGCATGCCTGAACATGCATGACCCTGC
TGCTCTGTGGCTCATGTCCTTATCTCCTGCATACATCGTT
GTCTCTACCATGCGCCACCCCCACCTCAATCTCTCACACT
ACTGAAGGTACAGTGTAATCTTGGTCTTCCACCTTGAAAA
CCTATGCTGACCATTCTCTCGAGGCTGAGTTAGTCATCCA
TACCATTCTTTGGGCATTCATAATCTATCATTTGGTATTG
TTAGTGATCTTTTTAGAGATTCAACCAGAATTTGCAGGTT
ACTTGAAAACAGGTTCCTATGCTCACATGTCCCACATTTC
TGGAACAATTCAGAATGCAAATATTCTGCTCTACTGCTTC
ATATAACAAATCAAAATGATCCAAAATTCTAATATTTTGG
CATTAAACATATCTCTTAGATGGCCTCTTTCACCGGCTTC
TCCCCAAATGCTGGATCAGGCCAGATCAGGCCATTACTTC
TGCTCACTGAGGGGAAAGAATTATTTGTTACAGGAAACAG
GGCTGACCCTGGAAACAAGATAACTTAGATATATACCAAA
CCATGGAGACCAGGTGTCAGCAAGGCCGGAACTGACCAAG
GTCAACCACCAAGGAAGTCAGGGAAATAGGTCAAGATATA
GACAGCTATATAGGGTTGTTCAGCACCTAAATGTGAAAAC
ACTGAACATCTTCCTGGGTATGTCTTCGACAGGTGTGAGT
TGTAGGAGATGCCTAACATCTCTTGCAACTGAACTGCTGA
AAAAAATCTTCTGGTAGCCCCTCGACTGTTTTTTGCTTCA
GAAAATAGAATTCTGTCCTTATGTAGATTTTTCTGACCCT
CACCAGGCCACATAGTGAATTCTCAAGAGAGTCGGGACTG
GGACCAAATTTTCTGACTTCAAGTATGGGGCCTTTTCATT
AGACTGTTGGGCCCCGCTGCTGCTGTTGCATGGGCCGTGG
TCTGACAGAGCTGTCATTGCAGGCGATGATGCAGTGAATG
GGACAGGAGCCAGGAGGCTGGAACCCCTCATCTCCACCAT
TACCCAGGGTGTGCCTTGGCCTCGTCATTGGTGATTAGTT
TGTGAACTTTGTGTAGGGCAGAGATGATCCATAAATACCA
GAAGGCAGTCCCACTGCTTTCTCTTCTTTTCTTTTTCTTT
CTTTCTTTTTTTTTTTTTTTTGAGACAGAGTCTCACTCTG
TCATCAGGCTGGAGTGCAGTGGTGCGATCTCGGCTCACTG
CAACTTCTGCCTCCCAGATGCAAGCAATTCTCCTGCCTCA
GCCTCCTGAGTATCTGGGACTACAGGCATGCGCCACCATG
CGCAGCTATTTTTGTATTTTTAGTAGAGGTGGGGTTTCAT
CATGTTGGTCAGGATGGTCTTGATCTCTTGACCTCGTGAT
CCATCCACCTTGGCTTCCCAAAGTGCTGGGATTACAGGCG
TGAGACATTGTGCCCAGCCTCTCCTCTTTTCTTTCTATAC
ACAAGCCTAGGGAGAGGAAATTAAATGTATCTCGCATTCA
AAGTTCCCAAGTCAATATACAGTGTAGCCGGGCGTGGTGG
CTCACGCCTGTAATCCCAGGACTTTCGGAGGCTGAGGCAG
ACGATCACTTGAGGACAGGAGTTTGAGACTAGCCTGGCCA
ACATGGCAAAACCCAGTCTCTACTAAAAATACACACACAC
ACACACACAAAAAAAAAATTAGCTGGGTGTGGTGGCGGGC
GCCCATAATCCCAGCTACTCCAGAGGCTCAGGCAGGAGAA
TCGCTTGAACCTGGGAGGCAGAGATTGCAGTGAGCCGAGA
TCACGACATTGCACTCCATCCTGGGCAACAGAGTGAGACT
CCATCTCAAAAAGTAAAAAATAATTTAAAAATATATATAT
ATACACACAGTGTAATTGTACTCAACTCTGGATTTAGGTT
CTCAATCAATTTCTGAATACATTATAGTAGTCCCAATTGT
TTTTGAAATTTCCTGAAACTGCTCTTATATTGCTAGGACC
AGAATCCTTAGAAGCTCTAAAAGTCAAGATGTCACCCCTG
CTTTTTTTCTTTGCATGTTGCCTGTTGCTTCCCATTCGTT
GGTATAATCAAGGTGCTGTTTGAGCAGCAAGATAAGGAGA
GTGGGTTGCCTCTCCCTCCCCACCTGTCCTTCCTGCTTCT
CTCTCCCTTCGTGCCCTTCCTTCTCCTCTTCCTCCTCGTT
CTTCTCTCCCTCCCTCCACTCCCACCCAAGGGTCTTGGGT
TGAATTTTGACCTTTAAATGTTGACATGTGCTGACCAGTG
ACTTCACCCACTGAAGAGGGGGAATAGGGTGATGGAAGTG
AGGGTGGACTTCATTTACGCCTCGTCTGGACCAGAATTTC
TGTCCCATGTGACCTCAGACCTATTGGTTCCTCTAGTCCT
GCTTGCTCATCTCGCCCACTTGCACAGCCCACCTGTGTGG
CTGACTCAGGAGTGACCCACCTGCTCTCTTCAGACCATAT
TCCCACTCAGAAGTGGGTCCCACTCCTCAGGCCTCTGTGC
TCGCCCTGTCTGTGGGGTTAGCATGCAGCCCTGCTCTCCA
TTTCCAGCTTAGAAGCAACTGGATCATTTTAAGTGATTTC
TGTCTTTCCCAGCACCCTGTTGGGCCTGTGGGGACTTGGC
TTGGTTGGCTCAATTTTCTGAGTACAAGTAGAAACCTGAG
GTTGAGTGAGGCAGGCAGAGGCTGGGCTGAGATATTCTAG
GAGTGTAATATCAGGTCATTTCTCCACCATGCAGAGTGTA
GTTTTTGTTGGTCTGTGTGTCAGTGTGGTTAGGGAGGTAT
TAGTATGTATATTTGAGTGAGCATACATATTTAGATTGCA
CATGGGCTCTGATGTTTGTGGGTAGGAGGGGATATGGATA
TGTGTTCACTATGTTAGTAAGCACATATAATGGTATCTGT
TGAAGAAAGTCGTCTTGTGAAATGCGGGCGTTATGGTAGA
CTGTACATTTTGGTGGAGTATGTCTGAGTGTAGCTGGTGC
AAATACTAATTTGATCTTTCCTCTTTACAGACCTCATTGG
TGACAACTTGACTGTGCAGCCCAGAGCTGATAAGAAACAT
CACCCAGGGAAGACCAGCTGCCTCTTCCTCACTTCCTAAT
CTGGGTGGAAATACTGCTAAATATATCACAACTCTTTGCA
AGCATCGTTGGGTAATGATCAGGACATCTTTGTGGGTTCC
CTATCATTTTCTCACAAAGTTGAACCTTTCAAGGTCAGTT
CTAGGCCAGCCAGTCTGGGAGTCATTCTTTAGAATCAGAA
GAGAATTTAAGAAGAGGAGAAAATGACATTGTCTCTAAAA
CCTGCTAATGAGAACTACAGGAAGGTGGGGATGCTAGCTA
TTTTTAATATTTCTGGTTTGAACCCCTTCCTCCACCCCGG
AATGAACTGAGAGTAGGGACAGAAATAGATAATGCAAAGG
TGGTTAGGGTTGAGGGTAAGCAGAAAACTACCCATCTAGA
CCGAAGGAAGGCTTGCTAACATATCAGTAAGCAAACAGTT
TTCTAATCTGCAGGTAACAAGTTTTACATCCCTGAGGACA
CTTTTTGAGATGGGACTTTGTTTGTTTGTTGTTTTTTGTT
TTTTTGAGACAGAGTCTCGCTCTGTCTCCCAGGCTGGAGT
GCAGTGGTATGGTCTCGGCTCACTGCAACCTCCACCTTCT
GGGATCAAATGATTCTCCTGCCTCAGCCTCCTGAGTAGCT
GGGATTACAGGTGCATGCCACCACGCCCAGCTATTTTTTT
TTTTTTTTTTGTATTTTTAGTAGAGATGGGGTTTCATCAT
GTTGCTCAGGCTGGTCTCAAACTCCTGACCTCGTGATCTG
CCCTCCTCAGCCTCCCAAAGTGCTGGGATTACAGGCGTGA
GCCACCGCACCCAGCCTGGGGCTTTTTGAGACCCTATTGA
AGGCTGAGGAAGAGTCTGGAAGCTAAAGAGTAACCCATTC
CACCACCTGCTCTGAAGATAGAAGAAGCAAAAAAAGATTA
AATTGTACAAAAAGCACTTAAATTAGACAACAGAAGAATT
TCCTGATACAAAGTGAGTGTCTAAGATGTGTTAAACAAGA
TGCCTGCTCCAGCCAGGACTCAGACACTCCTGGGTAGAAA
GCATCTTCACAGTTTGGGATGAAAGTGACTATACAGAGTG
GTGGAGTGAAGGCTGCAGGCCCCTCCCCAAGGTGGCATCT
AACCCCAGAGGTATCAGGACCTCAGAGGCTACCCACATGA
TTTCCAGCTGATGAGCAGAAATAGCTGTGGGAGGTGCAGG
CTTCACTTGCTGCCACCAACATGGGAGCTCACCAAACACC
CAGTGGCCAAAAGAACCAGGGTCTCTCTAAGCCCTGGGCT
CACCGCCAGGCAAGCTTGGGTGCTTGGGAGGGCCATGGTT
CTTCACAGTGCAGCCCCTGGATTTCTTCTCAATTTACTCA
ACTCTCTCTCTGGAATCCCATCTGTGCAGCTTAGAAGTCA
CAAATTAGAACCCCCCAAGGAAAAGCTGACCATAGATACA
AATGGTTTTGTCTATATAGTGTTTAAGCACTTAAAAAATT
CGTTGTGAACATTTAATAATTAGGAAGTGTCAAAATGAAA
ATATCTAGAGTTTCTCTGTAAAAACCAGAAGATCTGTTAA
CACTGATCCCACACTTCTATTTGGCAATGACTGGCCCCTA
AGACAGGGGGTATGTCCTCTAGCTCACCACAGTCTCCACC
ATTATCTACTGCATCCCTGCTGAGACAAAGTGGTACTTGC
CATTTATTAAGGATGAATGCTGTTGTTTTTTTTTAAATTA
TACTTAATCCTCATTTGCATTACCTGCCTTGATTCTGGAG
GTATTTGAGTTTGCATCTCCTGATAAAGAATAAATCTCAA
AATTGTCATCTCTAACTTCACCTTTATTACAGAGCTTCCA
ATTCATTTTTTTCCAACTGAGAGCTGGACATCTTTGGAGC
ATTTTTCTGGTGTTTCAGTCTCAACAAGTAACAGATCAAA
GATACTTCTCTCCCTTCTTCCTTGTTTCTTAGTTCTTTCT
CTCTCTCTTTAGTATTACCCTTCTTTTTCTGCTTTAAAAA
ACCTTCAATAGCTTCCCATTGCCTGTAGTACTAATTAAAA
ATCTCTCATCTGACATTCAAATGGCTGCGTACCAAGGGAC
CTTAGGATACCCTTTCAAATCACCCAGGAAATTTGATGAA
AATTCAGATCATGCAGCCTCTCCCTGAGATTCTGGACCCC
ACGCACTTCAAACTACTGAATCAGTTATTAAGTATATACA
TACATATCATATATATATGTGTGTGTGTGTATATATATAT
ATATTTTTTTTTTTTTTTTTTTTTGAGACGAAGTCTCACT
CTGTCACCCAGGCTGGAGTGCAATGGCGAGATCTCGGCTC
ACTGCAGCCTCTGCTTCCCCCACAGGGTTCAAGTGATTCT
CCTGCCTCAGGCTCCCGAGTAACTGGGATTACAGGCGCCT
GCCACCGTGCCTGGCTAATTTTTGTATTTTAAGTAGAGAT
GGGGTTTCGCCATCTTGGCCAGGCTGGTCTTGAACTCCTG
ACCTTGTGATCTGCCCGCCTCAGCCTCCCAAAGTGCTGAG
ATTACAAGCGTGAGTCACCTCGCCTGGCCTTTAGTTATTA
GGTATATGAGAGGTAATTTGTAGGAAGCATCTAGCATACT
ACCTAAGTATTATAGATGCTCAGCAAACCATATCTCATAA
TTGCCAACTGTCACAAGCGGGGTTTTCAGAAATAATCTAC
ACAAAAATTGTAATTCTTCAGATGGAGAAAAGAAAGCCAT
GAGATGAAAAAAAGATGTCCAAAGTTACACAGCTACTTAG
TGGCGGGGCTAGGACTAGAACCTAGATCTCCCACCCAGTC
TAGGGCCCTTTCCATGAGGCCAGACTCCCATCATGTGACC
CTGGCTTTATTCATGTATTTACTTACTCAAGGAATATTTA
TTCGGTTCCCCTGGGAGCCAGCGGTGGACCATCATGGGTT
TGGGAGTTGGTATCAGCATTCCAAGTGTCTATCTGGGGGT
GAGGGCTGGAGGCTGAGTGCATGAGATGGTCACTTGGAGA
CACAGAGGAGCCCAGGAGCAGAGTGAGTTCAGCTACTCAC
ATAGAAGTTGATGTTTCCTCAGGTGGTAGCAGGAATTTAG
AGTACAGAGAAAGGCCCTAACCCTCGCAGGGCAAGATCTT
TAGTCAATGAGAAAGAGCGGCCAGGAGAGCCCATGATGAT
GAGACAGTGGGATAAATGAACTTCAGAGAAAGGCATGAGG
AATGATGGCAGGGAAAGGCTAACACAGAGCAAGATGCATT
GGTCACCGCTGCCTCATTCTGAGGGGTGTTGGGTAAGGCA
GAAAAACAGGCTTCTCTTGACACAGCCCGTTTGAGGGAAT
GCCAGGAGATGGAGAACATGCTTGGCGGGGGTGAGGATAT
AGGGGACTTTTCTGGGCCCAAAGGGGACTCAATGAAAGGG
TTTGGAAAGGAGGGTGGTGAGAGTTAGACTAGCACAGAGC
ACACCCACAGTGGAATGGGGATGAGAACATGTGCCCTTCG
GACAGTGACCAGCATCCATAGAGGGAGTGAGGATTTTAGT
CTTGGCTGGGCCTTGGAGGTGGCAACCAAACACAGGGTTC
CAGGAGAGAAGCCTGGCAACTGAGACATGAGACCCAGAGT
GCTGGACAGGGCAGAGAAAGACAATCTCCAGGGAACTGCC
GTTTCTGCTGTCAGGGGCCAGCCACTGCCTTGACGACTGC
AGAGTGGTCTTCGTGTCTTAGAGGGACAGGGCCTCCAGGG
TCCTGGATGCAGGCTGTGTGCTCCCCTAACTCACCTCTTC
ATCCTCTCCACACTACTCTGCATCGCGTTGGCCCACACAG
GCCCGCTGTCCTGCTGCTGGGAGGGAGGGGCTGGAAAGTG
TTAGGAATTCATCAAGCTTGTAACTAAAGCTGACTCTATG
CCAGGCCCCTTCTGGGGAAGGAATCTGCTCCCCCAAAGGC
ATGTATTCCCCTGAGGGTTGCTTCTCAGCTGCTGTGCTCT
ACTAACCCACTAGTGTCTGTGGGAAGAGGAATGATCTGGG
CTTCTCACCCTCCTTTGCCACCCTGGCTGTGTGGTCAGGG
AAGGATGAAGTCAAGAAGGATGGCTGGGGCTACGGGAGAG
AGAGTGAAGAGGGGATGAGGTGGGAGCTGGGGAAGGGGGA
GAGATGTGGACAGATGGCCAGACCAATATGGCTGGAAAGG
TCCCTGGTGATGTGTTTTTATTTCTGCGACTCCCTCGGTG
TATCAGGAGCAAAAGGATGGGAACGATCTGCTAAAAATCT
GTTATCCTGGAGGCCCCCCAAGAATGTGACCTCCCACACC
TTCTCCCTCTAGGCCTTCTCCTATGGTACGAGAAGGTGTG
ACTGAAAGTGCCAGAAACTCACAGAGGAACACATGGACTT
GGGACAGAAGCAGATCTGAAGCTGAATTTATTGCCTCTTT
CCCAAATTCAGAAGACAGACATGTTGTAAACCCTCCTCAT
CCTCACTCCCAGGGGCCCAGGATAAACCCCCTTTATCTCC
AGATGAAAAACAAGAGAAGAGGCCCTGAACCTATTGGAGC
TTCCCCAGATGTTGTTTTGGCAGAGCCATAATGGGGCTGG
GCCTCCTGGGGCTGAGTGTCTGGGGCAAGCAGGAAGCTGG
CATCACAGCTGTGACAGCCAGAGACGACCTGGGGGACGGG
GGCTGAAGGGAAGAGGAAGACAGATTCAGAAAGGAGGACA
CGAGAAAGAGTCTAAAGAAGAGGTACTGCAGCTTCTCACC
TGCGGCCTCCTGGCTCTGGGCCTGAGGTGCTTCTTTACTG
CACCATGGGCTCAGGTCCAGAGATCCATGTGGTTTGGAGG
AAGGAGCCAGGAGAAAGGGAGAGATGGTTGGAGTTCCCTG
AGCCTTAGTTTGCTTATATGTAACAAAAGAGTATTGGGCT
AGGAGACCCACCCTGCCTCTTAATCTGTCATCTATGGTTC
ACATTGACGACTCCTTGGGTCCTGGTGGAATACGTGATCA
CCTGCCAGCAAGAGAGGATTTTCCTGATGAGGTGACAGAT
ATCCTGGAGCCCTACTTCCTGAGCAGATCCCATATCCAAT
TACTGGCCCAGTCCTGTCAGTTAGCCTCTTGAAATACCTT
CTACTCAGCATCACCGAAGCCACCAACTGTTAGATCATTC
TTGGTTAGTTTCAACAGTTCCCTAAGTGGTCTCTTTGCCT
GAAGTGCTTCCCTTCCTGCCTTTTCCTCAGTCCATACTCT
GCTGTCAGAGCTCCTAAACTACAGGTCTGTCTTGTCTCTT
TCATGCTTAAAAGCTTTGAAGGCTCCCTACAGTTGAAAGT
TTAATTCTTGGTTTGGCCTTCAAGGCCTTTACAATCTGGC
CCAACCTCTAAGCTCAATTAACCCATTCTCAGTGTTTCTC
AAATACATACTTTGCACTTTCATACCATTGTGCCTTTGTA
GTTTCAACAGTGAGGTCTTGCCATGTTGCCTAGGCTCTGG
AGTGCTGTGCTTATTCACAGGCATGATCATAGCTCCCTAC
AGCATCAAATTCCTCACCTCGAGTGATCATCCTGCCTTAG
CCTCCTGAGTAGCTGACTGCCCAGCTCATTGTACCTTTAC
TCATATTATTTGCTCTGCCTGAAATTCTCTCTGTTCAGCT
CTTTGTCCATCAAAAAGCTGACTAATTATCTCCGTGCAAG
TGATACACAAAGAGTGAAAACATTATTCTTCCCACATTAT
TGAAGAAAAAAGTAAGGCACATATAGGGCAATGGACATGT
CAGGAAAGTCTCTAAAAAGGGGGCTGGGGTGGTGGGGTGA
GAGTGGGCTAGGGAAGGGTGGGAAAGGATTCTGAATCCTA
CTTCCTGCATCCCTTCCACTAAGAATAAGGCTGGGGAGGA
GTGGAGAGGAATCTTTATTTAGATTAAGAATAGGTGGTCT
GAGCTGCTTGTTATGATAAATTAGTCTTTTTTTTTTTTTT
TTTTTTGAGACAGGATCTCACTCTGTTGCTTAGGCTGGTA
TATAGTGGTACAGTCTCGGCTCACTGGGCTCACTGCAACC
TCCATCTCCCGTGTTAAAGCTATTCTCCTGCCTCAGCTTC
CCGAGTAGCTGGGATTACAGTTGTGCGCCACCACACTTGG
CTAATTTCTGTTATTTTTAGTAGAGACGGGGTTTCACCAT
GTTGGCCAGGCTGGTCTCGAACTCCTGACCTCGAGGGATC
TGCCCACCTAGGCGTCCCAAAGTGCTGGGATTATAGGCGC
CTGGCCTTATATTAGTCTTGTTTTGATGATGACTGGCCCC
AATGACATATAATTATGCTTTTTTACTTTGGTGTCCCCCG
ATGGGCTAATTAAGTTTTTGAATTAACATATTTGTTCTAG
TGCGGTGGGCAGAGCACATCCCTTAGAGCCACACTGCCTA
GGTTCAAATCCTAGCTGTGCTATCTTAGGCAAGTTATTGA
AGCTTTCTGTGCCTTAATTTCTTTATCTATAAAATGAGAT
TAATAGTAATTCTTACCTCTTAGAGTTGTTGGGAGAATCA
AATGAGTTTACAATATTTAGAGTAGTGTCTGGCACACAAT
AGTGGTCAGTACATGTTAACTGTTATTACTTATAATTTAT
ACTTTGCTTACTTCCAAGAAGAATTTGAGATAGCTTAAAA
TATTAAACCACATAGAGGATAGTTATATGTGTGTATTTAT
ATTATATTAAAGATCAGAAACAAATTGGTAGTAGGAGGGA
GAAAGAGAAAGATAGATATTTACAAACTTGTTTGAATCAG
TTACTTCTTTGACACCTAAATTTATCTTTGAACTTCCAGG
AAGCCAAGGTAAAAAGGGAAATACCTGCGTTATATAATTT
TCATTGTGAAATATAAAAAAGCAGAAGGCCGGGCGCAGTG
GCTCACGCCTGTAATCCCAGCACTTTGGGAGGCCAAGGTG
GGCGGATCACGAGGTCAGGAGATCGAGACCATCCTGGCTA
ACACGGTGAAACCCCGTCTCTACTAAAAATACAAAAAATT
AGCTGGGCGTGGTGGCAGGCACCTGTAGTCCCAGCCACTT
GGGAGGCTGAAGCAGGAGAATGGTGTGAACCCAGGAGGCA
GAGCTTGCAGTGAGCCGAGATAGAGCCACTGCACTCCAGC
CTGGGCAAAAGAGCGAGACTCCGTCTCAAAAAAAAAATAA
AAATAAATAATAAAAATAAAAAATCATTCAAGTTAGCCTG
TTAAAACCCACCCCCACCAGCCCGCTGCATCCACACATTC
CTCAAGAAGAAAGTTATGATATGAATCCCTATGTTGAAAT
ATTGGAGCCAAGGAGTCTGAAGTTGTTCTCAGTTGGCATT
TAGTATCTTCCTCAATTGGGTTTGCCTTTCATAAGAGTCC
ATAACGACAACAGAAGTAATCAGGATAATGGCTGGGATAG
TAACAATCAATATCATCTCTACATTTCTTTCTATCCTTAT
TTCAGGATTTCCTTCCTTCCATCTTGGCTCAGGAACTCTC
TGAGGTCAGGGGTTGAGCCTCGCTCAGTCAAATAGTCAAG
TGGCCCCAGGTGGTTTCAGCTGCCTCCCTGCAGCATTAGA
GTTGCGTAGAAGCAAGGTGGACTCGTGGCAAAAACTCATG
AGGTGAATGGAGACAGGAAGGTTATAGGGTATGTCTAAGA
GGGCTTTGAGACAATTGAGCTCCCAAACATGTAACGGAAT
GATTATCTTAGTGGGAATGGGTAAGCTCCTAGAAAGAGAA
CAACTCTCTGTCCCCTACTTTTTGAACTCAGTGGAATCTA
TTGTAAGTCAATATCCTTATGTAAAAACATTGCATAAGTC
CAGGAAGACCACCAACACGATCCCCCAGCCTGACCTGCCA
GGCTTAAAAAAAGCAGCTTGGCCGGGCGCAGTGGCTCACA
CCTGTAATCCCAGCACTTTGGGAGGCTGAGGTGGGCAGAT
CACCTGAGGTCGGGAGTTCAAGACCAGCCTGACCAACATG
GAGAAACCCTGTCTCTACTAAAAATACAAAATTAGCAGGG
CGTGGTGGTGCTTGCCTGTAATCCTAGCTACTCGGGAGGC
TGAGGCAGAAGAATCGCTTGAACCTGGGAGGCAGAGATTC
CAGTGAGCCGAGATCGTGCCATTGCACTCCAGCCTGGGCA
ACAAGAGCGAAACTCCGTCTCAAAAAAAAAAAAAAAAAAA
AAAAAGTGGCTCTTTGCCTACGAACTTACACACTCAGAAG
CTTTGGACCTATCTCGTTGAATTCTTAGGTTCAGAGGTGT
GGGTGGGGGTTGGAGCTGAATTACTCCATGGAAGAAAACA
AGAGGAATCTATATTTTTGTTCCTGAGAGAGAGGAGCAAA
AAATAAGGGGCTTGAGTAACCTTAAAATGGTGTTGGGAGG
GCCTAGAGCCAGTGTGAGAGAGGAAGCCGAGGGAAGTTTA
AGAACAGAAATGCCCAACACTCCCTTTTTAAGCTCTTTAC
ATTTTTGCGAAATTAACCCCCTCAGGAGACCCTAACCTTC
ACTAAAGCCCATGATGCAAATACAGACCTTGTAAGGAGTT
CATATGAAGAAACAAGAACTGCTCGTAATGTGCCGATTAG
GGCGTAGTTTGAGTTTGATGCTCATCCTGATCAGAGGATA
GAGTAGACAGCCAGGCTGGATGGTCAGACAGGGCTGACAC
GGCTCACAATAGTGAGAGCGCTCAGGGTCAGCAGGATGAT
TCCCAAACGGAACTGACTTGAGATCCCAAAGCCAGAGGCA
TTGACGAGAAGGAATGTCTTCCCCACCCTCCATCCCCACT
TCCAGGGGAATCTGGAATATTTTGAGGAAGACTATTAGGT
CACTCATCGATCTTCGAATAAAACATTGAACCAATCTTGC
CCAGCGCCTAAAGAGCAGTTGGCCGTAGCTGACCAACAGT
TTACCCACTGGGAGCATGGAATTAGGTGTCACCTTCAAAT
GCCTGATGTTTAATGAGGACAACCATCTCCAAAGGGAGGG
TACCTGCCTGCCCACTGTGCAGTCTACCTAGCGCAGTCCT
CCCTGAGAGGGGGTTCTGTGGGGGTTCATTGAAGCCAGTG
AGTGGGGAGGAGAAATGCTGCAGAAATTTACCATGTCTGG
CTGGCCCTATGGCTCACTGCCATTTATGTATGGGTCACAA
ATCAATCACTTGACCTCATGATCTGGATACCTTTTGTCCT
CTTTGTCCTAGAGGGATCAAAGGAAGGAGATTTAGTCCCC
ACCCTCAGAGGTAGTGAGTGTGGGCTCTTCATTCTGACTG
GGGAGAAATGGTTCCTGCCCACAGGACACTCCAAGATCCC
AAGGAGGGAAAAGCGTCCACATCGAGGACACAGATGCAAA
GCTGCCAGGAGACAGGCAAATGTGGGCAGAGCCGCACTGC
ACAAACACGATTCACAATTAACCAAGGAGTTGGAGTGAAG
GTGCTGGCAGGAAATAGTTTGTTGGGCCTGGGAGTTTTGA
ACTGAGCTGGATTTGGAAGGAGAGAGTTCTTACTAGCAGC
AACAGAAGACAGTCATGTGCTGCACAGTGTCCAGTACTGT
GCAAGGCGTTCGCACGATGACTGCTCACCCGCGGTTCCCC
TCTCTGCTGGAAGAGTCATCTCAAGCATGCTTACCACTTG
CTTACTAACAGAGGTCCCAGACAAACAGCTCGCCACAGTA
CACACAAGAGGCAAACTCCAGATGACTTTATTTACACAGC
TTAAGCTTTTCAACAGGGTCAAAGGGCATTCTCACAGCAC
ATGGGTGTGGCCTGGGAAAGGCAGGTTCTGGAGGGGGCTC
CTGAGCAGGTTCCTCCTCCCTGGCACCAAGTGACCATCTG
TAAGTCTGAATAGCACTTTACAGCTTGCAAAGCTGTTTTA
CACCAAGCAGAACACTCATCTAGTCCTTACGAGGCTGGAG
GCCAGTATCCTCTATATTTTATGGAGAATGAAGCTGGGGC
CAGAAGAATTATAAGACAAGTTTAAGGCCCCAAGGCAGAG
GCGAGGATGTCCTTTTTACCACCCGACACTGGCCTAGCAT
CACAGCCTTCCGGCCGTGGACTTTGGGATGCAGAGCATTC
AGGGACTATCAGAGTGCATCTATGAAAGGCCACCTGGTCA
TCTGCATTTCAATCTAGCTCTGCACATTTCATGAGAAACC
CAAAGAGGGAGGATGCAGAGCGACAGCGTCTTGGAAGGCT
GCCCGCCTGGGCTCTGGCTCTCGGGAGGAGACGGGGAAGC
CAGCCTCCCTTTTCCAAATGCGGGTCACCTTTGCCCCGGC
CTGGGTATTGTTTGGGAGAGGAGAGCCTGGCCCTTGATGG
CTGGCAGCTGTTGCCCTCCCCACGAGCGCCCCTGCCCTGC
CGGCCCCTCCGGAGTCTGTGCCCATATAAGGGAAGCACTT
CCCGGCGGCCGAGATAGAGGCTGTGACGCCCCCGGTTCCA
CGTCAGCGGCCGGCGGGAGGCGGGAAAGCCCAGCAGAAAA
ACAAGTGACGCGGCGCGGGAGGGAGGCGGCGGGTGGCGGG
AGGGAGCGGCCGCGCCTGCCTGGTTAACCCCTGCCCAGGA
GGCCGGAGCCAAGGACTGAGCGTGGCCAGCCAAGGTCGTG
GGCTGTCTTTGCGCCTCTGTGTGAATGGGGGCATGGAGCG
GGGAAAGTCGGGGGCCAGGGGCTGCGCTGGTGACACCTGC
CTGAGCACTTCTGTCCTGGGGTGGGTGCAGGTGTTTGTGC
TCTGGAGGATCTGCTCTTTGGGCGTCCAAATGTGTTTCAC
AGCCTGTGCATTTTGCCTGGTGGCGTCAAGGACGCATATG
ACATGGACAGCCATGGTGTGTATTTTTACTGCAGAGCCTA
GGGATTTTCCCATGGATGTTTAAAGACAATCACATCTCCT
ATTGAAACTCAATCTCTTCTGTCCTGGAACAAGCAAATAA
AAAGAACTACTGGCATCTGTGTTTCCAGAGAACCCCAGAA
AGTCTCAGAAGAGACACTGCTGTAAGGGGACTGGCTTCTC
ATTAGCCAAGCGGCCTCCCCAGGTCTTCCCTAGACCAGTC
AAATAAAAAGGTCTGGCCTAGGGGCTGACGGAGAAGCAGC
CTGAAAAACGAGGGTTTCCAGAGGCCTCCTGTCAGGCAGA
GGCCAAGAAAAAAACAGAAAAGGAAGAGAAACTGCGATGA
GAACTCAGGGCTCATCATGGAGCCTTCACTGTCCCGGGGC
AGGTTGTGGGGGGCACTCTGATTTCTGAGTCCAGCTGAGC
GCTCAGATAAAGCCTGTTGGAGTGCTGTTCTCAGAGGCCT
GCCTTGTCTTGCCTGAAATTATGGGTGTGCGTGCCTGCCT
GTGGTGGGTTGGGGAGTAAATTGGCTAGCTCAGCCTCCGG
GGAAAGTCCCCAGGGCCTCCCAACCATCCCTTCACACCCA
CAGTGCTTAGCCACCCACATTCGCTCCTCTATCTAAGACC
TACTTCCTCTCTCTGCTTCTCCTGGCCCAGTCTCTCCATG
GTAGAGAGTCGTCTGGGTGGAAAACTCACCCCATCCCCAA
GCTCTGGGTGCTGTGATAGAGTGGGAGTTTGAGGCATGAA
AAATAGCTAGTGGCTCTCCTTGGCAGGGCATTGGCCGAGG
ATGTGGCAAGTTTGCTTTGGCTGTGGGCACAGTCCCTGTC
TCTGAGACTTACCCTCAGGGTGGCTGGTGAACATGGTTTT
ATGCCTGGGAATTTTAAAGGCTGCGGGAGGGGCCTTCCTT
CCTCAGGAGCCAGTGTCCTGGGACTGGATGATACCAAAGG
TGTTGAAGAATAAAAACAATGGGGTAGTGTTTGTGTTTCT
GCCTGGACAGTACTGCATAGTGGTTATGGGTGGGCTTTGG
GGTCAGATGGGACCTTAGCTCTGCCACTTGCTGGTAGGTC
TTCTGGCAAGTTCCTAACCCCTCTGAGCCTCAATTTCCTT
GTCTGAAAAATAGAAGTAAAAGTATTAATCATATTGATTC
TTTTTTTTTTTTTTTTTTTTAGGCAGGGTCTCACTCTGTC
ACCTCAGGCTGGAGTGCAGTGGCAGGATCACAGCTCACTG
CAGCCTTGACCTCCTGGGCTCAAGCGATTCTCCCACCTCA
ACCTCTGGAGTAGCTGGGACCACAGGCATGCAACACCACA
CCTGGCTAATTTTTTGGGTATTTTTTGTAGAGATGGGGTT
TTGCCATGTTGCCCAGGATGGTCTCAAACTCCTTGAGCTC
AAGCAATCCATCTGCCTCGGCCTCCCAAAGTGCTGGCATT
ACAGGCATGAGCCACCGCACCTGGCCTGTATTGTTCTTTT
AAAGATAAAAAGAGATCACGTTTATTAAGCATTCTGCACA
TATGTTCACTCTTTCCACAATATTTGCACACCCAGCACAT
AGTAAACACATTAAATAGTAACTTTTATTACCATTAGCAG
TGGTAGCAGTATCATAAAAGTCCTCAAGGACACCACATGG
AGTTAGCCGGAGTCACCAGGTGTTCCAAGTTTGCCTTTGG
CGGTCTCCTGCCTCTCACCTTTCTTCAAGGTTGCTCTGGT
ACCTCATCACCTCCACCACCTCCTCCACCATCCTGACCTC
AGCCTGGCCTGGAAGAAAGTGCAATGAGTGTGGAAGCACA
AGACTGATGCTTCCACCCCAGCTTTGCTCTGCCCTGGGCC
ACTCCACCCTTCTGAGCCTCCATCTCCTTATCACTGAAAT
GGGGAGAATACCTTCTGGCTGGCTTTGTTTATTGTGAGAG
TCAAGAGAATAAACGTTTGTGAAAATACTTTGAAAACAGC
CCCCACCTATCAGTTCTCCACCAGGTGAATTCTCCCTTCT
CATCCTCAGCACCAGCTCCTACCCCATTCTTCCCCTTCAA
GTCTCTCTCTGTAGATTTTCATGGCTTTGGGCATTTTGTT
CACAGCTCTGTTGACATTCCCTTGACCTCAGAATTCTGGA
GGTGCCTTAATTCCGACTTCCCCTATAGACGCCTCCTCAG
GGCAGGAAATATGCCTTATTCATTCATCCTGTGATCCCAG
TGCCAGGCCCAGGAAGGGCACATAGTAGGAGCTCAGTCAG
CGCTGATTCCCTTTCTTCTACCAGCAAATCCCAGGGACGG
AGTCCTGAAAAAGGCCCCAGTAGAATTTAGGGGAGCAGAC
TCTGTCCTCCGAGAGAGAGGGGTTGGAGAAGAAGGGAGGA
CAGGAGGAAAGGAGGGGAGCGGCCCTGTGCTATGCAGGCC
AAAGGATGCCCGCTGTCACCACACACAGATGCAACGTAAT
ACCAGTCTCCATAGGGTGACATTGTGCTGACTGGTTTTAC
TCAGCAATCCAAAGGCTGGGAAAACCTCTGAGAGCCTCAG
CAGAGAGCCAAGCCACTCTTCCTGGTAGGAAAGCAACCAT
TCTGCCTAAAAGGGAAGTCCTTGGGTAACAAGTTCCACTT
CCTCACAGCCAGGGCACTAACCTAAAACCCCACCCTCTCC
TCCTCCCCCACTGCACAGGCAAACCACTTCCTCTTCTGCT
GAGCTCATGGAAACAAAGAACAGCTGTCCTCTCATTGATT
GGTTTAAAAATAAGAGACTCTTGCTTTACCTCCCCAACCC
CCCACCCCGACCTCTGATGACCAAAGGTCTCAGCACAGGC
CCCCTCAGGCCTCCACCCAATCCCCTGGGGACAGAGGGGC
AGCCCCTGGGCCGCCCACAGGCTCCCTCCTCCTCCCTGTG
GGGACCAGCCTCTGCCTGCCACTGATCCACACCCGTCCAC
CTTTGGTGGGGTGACTGCAGCTGCCCAGCCACTGGCTCTT
ACCAGTGTGGCCTTGGCATTCACACTTTTGCCAGCATAAT
TTTGTCTCTGCAGTGGGCCTTGCACAAGGCTGGGAGGAAA
CAGCCTCTGTAGAAATCAAGGTTTCCTGCTCTGCGAGGGC
TGATGCGGTGCCATGGAGATACTTCCTGTGACTTTGCCAG
GCAAATGGAGGCCAGGGGAAAGATCGGGAGTGTGAAGTCC
TGACTTCACAGCTACTCAGAAACCCCTCTAAGCCTCAGTG
TTTTCATCTGAAAAATGACAGTGGCAAACTGCTTATAGAG
GGACTGTCAGGATCAAACGAGATATGGTTATGAAGGCACA
TTGAAAACGGTGACACCATGGGCACACGAGTTGCTATTTC
TGCCTGCCACCTCCACAGACCCCAGGTCACCACCAGCTGC
CATCTCTACAAGTGGCCCTGCCTTCCTGAAAACCCCAAAC
CAAGACTTGCCTCCCTGGGCATCTGAGTCCACCCCATCCT
GTCTCCTCGGGCTTACTTACTCAACCTACACCACAGGGAA
ATGCACCAGTTGCTTAAGAGGTGTGGAAAGTTTCCTCCAG
TTTTTTCCATGGTTTGTGTGCTTGTCTTACCTGTCCCGCC
TCCCTCCTAGCACCGTGGGAGTATAAGCTGGCTCCTCTGC
AATGGATCCGTGGCCAGTACCTCTGTTCCCTCACAGCACA
GGATAACAATAAGTGTGCCAAATGGAAGTGAGTGTGTGGG
AGAGGGCACACAGCCAGATGGCTCCCTGGGGCAAAGCCTT
ATTTCTACCACACGGGATTTTGTAGACAATCACTCTCTGG
CTATAGAGGGGTTTTGTGCTCATTTTCTCTTGTGAATCAA
GCTAATTTTGGGTTCACTGGGATACAATAGTGAACTAAAA
GGCAGCTGCCTGCAGGAGGATCTCAGAGAACCAAGCAGAG
CCAAGCCCTGGGAGGTCTTTTAGAGGATGATTTGCAGAGA
AGGAGTGTGACGGTCGTAAATGTCCCATGCTGTCAGTCCT
CAGCAGGCTGTCCGTCCCGGTCCCAGGCTCACCTTGCAGA
GGTGTGGTGGAGGACAAGCACACCCAGTAGCTTCCCGTCT
GAAAGCCAACTGGCACAGCCCACCTCCAGTGGGCCACCCA
TGTTTCTGGGGCCAATAAGCCTCTGGGCTGGGACATCCTG
GCCAAGCAAATGCCCTCCTGCCTCAGAGAACAGAAAGTTC
CAGAAGATCCAGGGTAGCTTTATTCTTGACTTGGCAAGCA
GACCTAGAAGTGGGATGGAGAAGGGCTTTTGAATCTCCCT
CCAAAGGTCCAGAGAAATCTCCTTGGAAATTTGATTGATT
ATTGATTATTGTAACGAGAGTTTCTCCTCCCCCAGGAAGC
TCTCCAGAGTGGTCTTCTTCTAATAGAGACAGAACTGTGT
GATGGGTGGTCAGAGGTTCCAGCTGCTGTGCCAGACCGCT
TGGGTTCAAATCTTATCTTTAACAAGTTACCTAATATTCG
TTGTGTTTCAGTTTCCTCATCCATAAAGTAGAAATTACAA
TGATATCTATCACATAGGATTGTTTGTGATTAATGAGTTA
CTACGTGCAAAACACTTAGGGCTCAGTATTGTTATTATAA
GAAAGAACTTTACTTAAGAGGCTTCCTAGTTTAATTTCTC
TACCATTATGAAAAGAAATTCTCTCCCTGATTCCAACACC
TTTGTTTCTTTCTTTTTCTTTTCTTTTTTCTTTTTTTTTT
TTAAGAGAAGAGGTCTCACCATGTTGCCCATGCTAGTCTC
AAACTCCTGGGCTCAAGCCATCCACTCACCTCAGCCTCCC
AAAGTGCTGGGGTAATAGGCATGATCAATATATAATATAT
ATGACATTATATATAATATATTGTGTTTCTCCTGGCCTCT
GAACTCCAGGTTCAGTGAGAGGAGAATGCTCAGTTCCTTC
CTGTGGACTAAAAGCCACAGGAGCCATTCATCAACAGCAA
CGGGGTGATGAGAGCCATTTGGGAGTATTAGGAAGTGGAA
GGTCTGAGAACCTTTTCAAACTAAGAAACCCACCTGGCCA
AGGTGTCCCTGACTTGACTCATTCAGTCCCTATCCTGCCA
TATATTTATTATAACTATGTTATATCCCAGAACTTTCACA
TTTATTGTGTTATTTAATCTTCATGATGATCCCACAGAAT
AGGCTATAAAGATCTTATCAGAGAAGCCAACTAGGACCCT
GGGATGGGTCTCCCACTTCCTGTCCTACTGAGAAGGATCC
CATCCATCTTTGCCCCAGGCCATTCCACTGAGGAAGCTGC
AAGGTGGTTCCATGGAGGAACAGTTCAGAGTCCATAATAA
CAGGATGACTTAATGACAGGTTGAATCAGTTTGTTATTTG
GAGCAGGCACTGCAGGGAAAGGGCTGGCCATGTTAGATGT
GGCTCATCCTCTTCCCTCTTCAAAAACACTCCCACTTAAT
GCTTGACCTCCCAGAGTCAAGGAAGTACGTGGCCTTATTG
CTAGAGCCAAAATTTGCAGAGTCAAGTGCACATCCTGCCT
GCTAACAAGAAATTCCAGGTGCCCTGAGGACAGTGGTGCT
GGCCTCAAAGTCACAAGAGCTTTCTGGGTTTAGGTTCACC
CTGCACTGATTCTGGGGAACTGGGAGTAAGACACAGAACC
TCTCCATACACTTGGCCTGGGAGGATCATCCTGCCCTGCT
CACAGCGGAGAGGGACAGAGCCTGTCAGTCTCAGCTCCAG
CTCTCCGGCATGATGCCAGAAGTCAGGAGCCTGGTGAACT
CTCTGGCTCAGCCACTTACTCTCTGGGTCTCAGACGTCTT
CATTATAAAGTGAGAATGTCGGACTAACCGTACCTAAGAT
AGCCGTGAGCTTGGACAGCCGGGATGACCTTCTCTTTGCC
AAATTACCCTAATTCCTTCCATCTTGTGTCATTTGCCTTC
CACTTATTGGTCTCATATACATCTTTTTAAAGGGTTTTAT
CCGTTTAGTTAAATTCGACATTCTCCAAGCAGCTGGTATA
CACCTGACAATGACCCAATACTGGAAAATCAATGGTGCTG
AGATATCTGTTTTCAGAGTGCTTCCAGTCTAACACAGGAA
GGCAGGCAAGGGAACAGACAATGAGACCAGGGTCTCTGGA
AGCTGTGGGAGGGAGAAGAACAGGGAAAAGATCCCACCAG
GCCAGAAAGGGTCTTCCTGAGGAGACTTGGGTCTGAGAAG
AAACTCATCCCTTTACAGGAGAAGTAAAGGCAAGGGAGAA
GGGGACTAATACTTTTTGTTTGTTTTGTTTTAAGATGGGG
TCTCACTATGTTGCCCAGGCTGGAGTGAATGACTATTCAC
AGATGCAATAATAATGCACTGTAGCCTCAAACTCCTGGGC
TCAAGGGATCCCCTCACCTCAGCCTCCTGAGTAGCTGGGA
CTATAGGTGTAAGCCATTGCAACTGGCTAGGAGGACTAAC
TTGTAAGTTATTATTATTATTTATTTATTTATTTTTGAGA
CAAGGTCTGGCTCTATTGCCCAGGCTGCAGTGCAGTGGTG
TGATCTCAGCTCACTGCAACCTCCGTCTCCCAGGCTCAAG
TGATCCTCTCACCTTGGCCTCCCAAGTAGCTGAAACTACA
GGCACGCACCACTACACTTGGCTAATTTTTGTATTTTTTG
TAGAGATGGGGTTTCTTCGTGTTGCCCAGGCTGGTCACAA
ACTCCTGAGCTCAAGCCTCAGCCTCCCAGACTCCTGGGAT
TTCAGGCATAAGCCACTATGCCCAGCCTTAAGTAATTATT
TTTAATAGACCAAACACCATACTAGACAACTTATATGTAT
TATTTCACTTCATTCTTATAGCCTTTTGAATCAGTATTAA
GCCCATTTTAGAGATGAACAAACTAAGGTTCAGGGTGCCT
AAACCCATACTATAGGGTCAAGCTGAGACTCAAATTCAAA
TCTGCCTGATTCTGGAACCCACGCTCTTTCCACCCAACTA
ACAGAGTGTGAAGGGCACAAATAGCTGAGACTTTGAATAC
TGGGTAGGGCCTGGGCCTCCTGGCCTTTTCTGATTCCTCC
CGGCCTCTCCCCCAGCCAACAGGAGAACTGCCACTTTAAG
AGGCACAGCCCCTTAGAAGGGTTGGTTTCCGTTCATTTTT
AATGGCCCAGCTGCTGTGGTCTCCTTGCCTCCCCGTGGAC
TAGTCCAGGAGTTTCTCTGCAACTGAGCACTCTCATCACG
CTGGGGCCTGTCAATGTTTAATGGCAGCAAGGATCTTATC
ACGGTTACCCAAGTCGTTTAGATTACTCCTGCGCAGGGTA
CCTGGAGCATGAGGGAAGGCAGCAGATGGCAGACCCATCA
GTCACCCCTCTGCTCTGTGGAGGGAAGAGGGATTATTGGA
GCAGAAAGGGCGAGAGGGTGGGAGAAACAGAGGGTGGCAG
GGAGACACACTGTAACAGGACAGAATGCCTCGCTGCACGC
TTGCATGGCCCTGGCTGTGTTCTCCACCCTCCCTATTCTC
AGCCACCTCCCACAGGGGCTGCCCACTGCACACACTCTCA
AGGCCCTCCTGGGAGACCCAAAACACAGGGGAGTGAGTGG
TTGAATTTCTGTGGAGCTTGACCACAGAAAGTGACCTTTG
AGCCCACTCTGGTGTTACCTGGGCATCAGAATCTCTGCTT
ATTTTCAGGGAGAAAACACAGCACTACTTGTCTCTCTTAT
GAACTGTTGAAAACTCTAATCTCGGGTGCTCCAGGGACAT
GGGTGTGTTGCAAAGGTCACACAAACCATACCTTCAGTAC
AACCTCACAGATTCGTAGATGTGTGAGCTGGGTCACGGGG
GCGGGGTCCTGGGTCCTGTCTCTAGAGTACCCTGAGAGGG
AGAGATAGGTTCTCACTGCTCCCCCAGGCCTAGAGAATGC
CTGGATCAGATAGTCGAGTTCTATTTGGGGAGTAGAAAGT
CACAGTTCAAACACAGAACCAGAGGCCACTCTGATGTTAT
TTACAGACCTTGTCTAAAGATCTAGCCTCTAAGCTGGGAA
GGAGGGCAGTGGGCTTGCTGTCTTCTCCAATTTCTCCTGC
TCTCTGAATTTCTTATATCCTGTCACCATCCCTCACCCTC
CTACCTTGTCTCCATCCAGAAGCACCCTGTGCTGCCGTAT
CTGATGTGTCACTCACAGCTGGGATCCTGGAGAGAGTGTT
CTTAGGACACAGGGAGGGGATTGGGAGAAGAACAGAGGAC
CCACCACCAGTGCCAGAGGACCCAGAGAGGTTCCTAGACA
TGGAGCTAGAGAACTGGGAGTGGGAGAGGGGCAAGGAGGG
TCCAGGAAGGCCTCATTGGGTTGGGTGAACATTTCCCTGC
CCCGTGTTCTGGGGCTTTCTGCCTGATGGGAGTTACAGTG
AAAAACAGCAGGCTGCTTTTCTAGGAAGACTTTGGCAGGT
TGGGGGTGGGGGGCAGTAAGGGTGATTTCATAATTATTTC
ATTCCTAGTTCAAATGGGAAGAAAGCTGGCTGACTGGATC
AATAATAGGCAGCACGTCAGACAAATGTTCAAAGGGCTGG
GACCCTTGACTCCTAGGATGAGCTTTTGAAGTTTGAACTT
CCAGGGACTGGGGAATCCTGAAAGATATTTCTGAGACCCT
GTGGAGCTTGATACCAATGCTGTTAGGATTGAAGACATTG
GGCTTTTCTGCTCTGAAAAGCACATGCTACCTCACGTGTC
ACTTGCTGAGGCTTCCTTGCCAATGAAGTCCCTCTTCCTG
ACTCCTCCTTTTACTTTCAACATACATGCGTGGCATCTGC
GCCAGCTGCTTCATAGCCTTTACCCCCACAAACAGCACAG
CCCCTGATATGCACGTGATATATGTAACAACAGTCCCTGC
CTCAACATGCTATGAGAATTAAGTGAGATACTCTGTGTGG
AATGCCTAGACCAACACTTAGTGCACAGTTAACTTAGTAA
GTCAGCTCGTGTTACAGAGGCAGCAGTGATGATAAGGAGG
CGGGCAGCTGGGCTCCAACCTCAAGGCATGTTGCTGTGTA
GTCCTCCCATCCATGGCTAATCCCCGTATCATAGATCTTC
GCTTTAAGGAAAACTCACTGGTTAGCCCCTCTCCAGCCTC
TAGCACACACCAAGCCCTGAGCATAATTGTGTCCCATGTG
CTTTTCCTTAAAGCCACAAAAACTTACTGAGCAACTACCA
TGCTCTAAAGTACTGGCAAATGAAGGTGAATAAGACAGGG
TCTGTGCTGTCAGCAAATGTTCAGTTTATCTGGAGAGACA
AGACGGATGCTTCCTGAGTAGTGAGGACTACAGGTATGCG
CCACCCCATGCCCCACTAATTTTTTATTTTATTTTATTAT
GTGTAGAGACGGGATCTCCCTATGATTCCCTGTCTAGTCT
CGAACTCCTGTGCTCAAGTGATTCTCTCCTGCCTTGGCCT
CCCAAAGTGCTGGGATTACAGGCGTGAGCTACCATGTCCA
GCGAAGAGCATTGCTTTCTTGGAAAACCAAGTCCAAGCAG
GATGGCATTGATTTTTTTCCCTAGGAAGGCCCTGTGGAAT
TCCCAAGAAAACTGGACAAAAGGCAGCCAGCAGCCGTTTA
GCTGTGGGTCATCTTCACCTGCCACTCCCTCTTCCAAGGG
TGGAGGCCCAATGCCCATCCTCTCCAGAGAAAAGGACAAG
CTTGAAGTTCCCAGCCAAGCCCTCTACTGGAGGCAGCTGG
GCTGGGCTGGAAGGAGGGGAAAATCCAGTCTGAGGCAGAA
GCATGCTTTGGGGTTCTGCCTCCTGAGTCAGTTCTGGTTG
CCCAGGGGCAAGGAGGAGTGGCCAAGCCCCACCCAGATCT
CTGGGATGCTACGTTTTCGTATTTTACATCAGTATAAGCT
CTCATCTTCACAGTGTCAGGGCACCAAGTTCTTGTAAACA
GAGGGAAATGTACCCTAGCAAAACTTTGCAGATCTGATCT
ACTTATTCAACAAAGTATTTACTGAGTACTCATTCATGCC
AGACTGTTCTACATGCTAGGGATATGGCAACAAACACAAG
AGGCAAAAATCCCTGCTCCCTTGAAGCTTATATTCTACCA
GGGAAGACAGACAGTAAATAAGGAAATACCTAAAATATTA
ATGATATTTACTATTGATAAATATTAATGATATTTACTAA
TGATAAATACTATTAATGATAAAGGCTAACGTGAAATAAT
CCAGCAGCAAAGTGGGATAGAAGGTACCAATAGTGAGGCC
AGGAGCAATGGCTCACGCCTGTAAGAAGCACTTTGGAAGG
CCAAGGCAGGTGGATTGCTTGAGGTCAGGTGTTCAAGACA
AGACTGACCAACATGATGAAACCCCATTTCTACTAAAAAT
ACAAAAATTACCTGGGCGCGGTGGCACATGCCTGTAGTCC
AAGCTACTCATGAGGCTGAGGCAGGAGAATCGCTTGAACC
TGGGAGGTGGAGGCTGCAGTGAGCTGAGATCCCACCACTG
CACTCCAGCCTGGGCAACAAGAGCGAGACTCCATCTCAAA
AAAAAAAAAAGAATGTGCCAACAGCGAGCGTATCATTGAA
AGTTTAGATTGGACAGCCAGGGAGGGCCTCATGGAGAATG
TAGCCTTTGAGGGAGTCATGAGGATTCTGAAGGAATAGAA
TTCCAAGCTGAGGAAATGAAACGTAGAAGGGCACTGGGGC
AGAGTGGCGTGCAGCTGGAGCTGGGAGAGCAGGGGAGAAA
GTGAAGAGGTGGAGTCAGAGGTGATGGGGGACGGCATCCT
AAAGGACCTCATAGGCCACGATGAGAATGATAAGAACCTG
GGCTTTTCCTCTAGTGAGAAGGAGAGGCCAAGGAGAATTT
TGGCAGAGGAGTCAGATGATGTGACATATTTTTAAGAGAC
TGCTTCTGAAAGCTGTGCTGGAAATAAGTGAGGGCTGGGT
GTCAGTGGGAAATGGTGGTGGTTTGGATTGGGTGGTTGGC
AGTTGGAAGGTAAGAAGAGACTGGACATTTTAAAAGAGGA
ATCTACAGGGTTTGCTGACAAAATGTGGGTTGTGAGAAAA
ACCCACGTGTGCCAGGCACTATGTGAATATGTAATGTCGT
TAAAATTTTACGTTAATCACATAAGCAAGGTTTTTTTTGT
TTGTTTGTTTTTTTTTTTTTGAGACGCAGTCTTGCTCTGT
CACCCAGGCTGGAGTACAGTGACACAATCTTGGCTTACTG
CAACCTCCGCCTCTCCGGTTCATGCCATTCTTCTGCCTCA
ACCTCCCAAGTAGCTGGGACTACAGGCGCCCGCCACCACG
ACTGGCTAATTTTTTTGTACTTTTAGTAGAGATGGGGACT
CACCGTGTTAGCCAGGATGGTCTCGATCTGCTGACCTCAC
GATCCACCCGCCTTGGCCTCCCGAAGTGCTGGGATTCCAG
GCCTGAGCCACTGCACCCGGCCTTTGCAAGGTTCTATTGT
TATAGGCCACTTTGTAGATGTGGAATCACTTAGAGAGGCC
AGGTGACTGGAAAAATCACATAGCTAGCAAGAGGCAGAGC
TCTGGCATTTATTTATTTATTTTTGCTTTTTGTTTTGTTT
TGTTGTCTAATTCCAGGTTAAGTTCACATAGAGCTGGTAT
TTAAACCAAATCTTCCACTGAACACAGACCTTGAACTCTT
AGCAGCTACACTGTAAAAATCTCATCCATTCACTCAACAA
TTCTCCATTGCTCATCAGCTCTGCTTCAGTGACTGGTCTA
CATGTTGAGGATGCAAAGATGAGTAAGAGAAAGCCCTTGA
CTTTGAGGAATTTATGGTTTGGAGGCGGAGACAGAGGTAA
ATAGAAATAACAACAGCGATATAACTGTGCAAAGTCCTAA
GCTCTCAGAGGAGAGGTGAGAAAAGACCCCTCAGAGGAGG
TGACGTGTGGGCAGATGATGAGTAGGGCTTTGCCAGAAGA
ATAGGAATGGATGGAAAAGCATTCCTGGCAGACGGAGTTG
TGTGTGCAAAGGCCAGGAGGCCCCGAGAAGGGCAAGCACT
GGTGCGGTGTTTTGCTGTGGGAGCAGCGCAAGGAGGCCTG
GGAGGCGAGATGAGACAGAGAAGTGAGCGGGGCAGTCAGG
AACACCTGGAAAGGGCTCCCTCAGGCTAGGGGCAGTCGTT
GCAGTTACCAAGGGGGAGTGGAGCGAATCAGATCTCTCCT
TATGTGGAGGGCGGACACCAGGCAGCGGACACAGTTTTCC
CTATTTCAGTGTGACGCTCCCTGGGAAATCTGGTAGGACT
GACAGAACAGTCCACGTTTCCAGGAAACAAACAGTACTCT
GTCCCTGCGTGCATGTCTCTCTGTGTGTCTGTCTATAAAT
ATCCTCAGACGCAGCACTTGGCTGCAGTCTCCCCCGAGCC
CCCGTGGCATCTTACACTCCCCAGCTGCCTCCACCCCTCC
TCCTCTCTCCTGGCCAAGACCGCCCCGACAAACACCAGTT
TCACTGCACAGCAGGCAAGGCTGGGTGGGGGCCAGGACTG
TGACCTCTGCCTTATCATTATTCCCCACAGGACACTAAAG
CAAGTGTCCAAACGGCAGCAGGAAGGGTGAGAATTTGGCT
CAAAGAGGAAATTTGGAGACTGTTAAACCCAAGCTGAGCA
TGAACTGATGCCTGAGTGGGGCGGGAAGGGGAAGTTTGTT
TCAAAACCTAACCCACATCCAATGGTTCACAGACCATCTT
GGTCAAAGGCTGTGAATGGATGACATGGTGACCCTTGTCC
CATCCAGCTCTGGGGGAGAGACAGCAACAGAGAAAGACAG
AATATATATACCTGTATGTATTTGTACACACACACACACA
CACACACACACACACACACAGTCAAAGACTACAGGCACAC
GCCACCATGCCTGGCTAATTTTTGTATTTTTAATAGAGAC
AGGGTTTCACCATGTTGGCCAGGCTGGTCTTGAACTCCTG
ACCTCAGGTGATCCACCTGCCTCGGCTAGCCATGACAATT
TTCAAAGACACAGCAAGGGCAGGCCTATGAGAAATGTTAC
ACAGGATTAATGTGATACACATCAGAGTCTAGCTCAGGTC
CCCTTCCAGATTTCCAGCTCGGAAATTTATACCCCTGTCT
CCCCTTTTCTTGTCAGCCCTGGAGAAAAACAAAAAGAAAA
CCAAAAACAAAGTAGCACAAAAACCCAGAGGGACAAGGAA
ACAGAGGGAAACCCCAGACTCCCACAGGTAAGCACTGAGG
GCAGGTTCCTCCCAAGCGCTTCCTAACCCTTCTGTTCCTA
GCCAAGGAGGGGGGGAACCTAGGTTTCCAGCAGCTCTTTC
TGAGTCTGAGCCCCATCCAGCAGGTCAGGGCCTGGGTGGG
GGCGGCCAGGGTGCTGTTTCCAGGCACCGGCTGCCTCCCA
CCCTTCTAAAGTACTGGGACTTGGCACATCTCACCAGGCA
GCTGAGCTGAGCACTCGTCAGCCAAACACCCTCTTGGGCC
CTCGGCTCATCAGGGGCCACCCTCGGAGACAGCGAGTTCT
GTTCTCCATGTACCGTAGCGTGAAGGATAGGCCGTGTGAC
CTCAGCAGGCCCCTTCCCTCCCGGGACCCAGTTTCCTGGT
CTGTAAAATGGGAATAAAAACAGTTGCTCTGCTAACCCAC
AGGACAGTGATGAGCAGGGACAGAAGTGCCAGCTGTGAAG
GACGTCTGTGAGCTGTGTGTGCAGCACAGTTCAGGGGATC
CTGATGTCCCACCTGCTCTAGGCTGGCTCGTGTTCATGTC
ACCCACAGCAGGCTTCCAACCGGAGCAGGGATAGGAGTTA
GCTTTCTTAGGGGTGTGCTTTCTTGGAGGGTGAGCCTGAA
TTGGGGTATCTTCAAGACCTGTTTGGGGGCTGCCTCTCTC
CTTCAGAAGTTTGTGTAGAGAGTGTGGGTGGGGTAGAGGT
TGGGAGGGGGCCATCGGGGGGAAGAAAGACTCTTCCAAAA
GGCTTCCATCCTCCTGGCCCAAGCAGCACCCCACACCCTC
TTCTCCACCCACCAACCCCAAATCTTCAGATTCCTCTGGG
CAGCTCCGGCCTCAGTTCCTTGGTTCCTCAGGTCTCCAGG
TGAGAAACCAGTCTGCGGGGAATGGGGGAAGCAGATCATT
CTGGGACTGTCCTCCTCCCTCCTCCCCCTTCTCCACCGGT
GGGTTCATACCAGCAGCATCAGGGACACAGAGCTGAGGCC
AAGGAGCAGAGGGACTCAGCCAACCTGGTTCAGACGCCTG
CGGGAAACCTGCCCCATAGCCCTGTTTGTGAAGTTGATCT
TTCTCTCCCATGGGCTCGGTGAAATCTCTATACTTGAAAC
TTAAAAAACCAGCATCTGTGTCATGACTCTGAGACAATTA
TGTGTTTTTTTTTTTGAGACGGAGTCTAACTCTGTCACCC
AGGCTGGAGTGCAGTGGCACAGTCTCGGCTCACTGTAAGC
TCTGCCTCCCGGGTTCACCCAATTCTCCTGCCTCAGCCTC
CCGGTAGCTGGGACTACAGGCGCCCACCACTGCACCCGGC
TAATTTTTTGTATTTTTAGTAGAGACAGGGTCTCACTGTG
TTAGCCAGGATGGTCATCATCTCCTGACTTCGTGATCCGC
CCACCTCGGCCTCCCAAAGTGCTGGGATTCCAGGCGTGAG
GCACCGCGCCCGGCCAAGACAATGATCGCTTACCGAGTCC
CTCCTCACACTGGGCCAGGAGTTAGACACTTTACACATTT
CAAGTGTAATCCTCTCCCGGCTCTGTGACTGAGTGTGCCC
CGACTGACACAAAAGGAATCTGGGGTTCCATAGGGGCAAG
AAACATGCCAAAGGTCAGACACTGTGGCAAGTGGCAGGAT
CAGGCTGTCATCCCAGGTCCCCCAGACTTGGAAACCTGTC
ACCTGGGAAACCTGTCACTCAGGGAAGGCATGTGGCTGAG
GGAAGTGAAACATAGTATCTTCAAATCCACTCTAGGAACC
AGAAAACATCTCCCTCAAGTTGAGTGCTGTGCACGCTTAG
GGGAAGAATGGCACTCAGTTGGCGGGGCATGGTATTCATG
CCTGCAATCTCAGCACTTTGAGAGGCCAAGGCGGGTAGAT
CACTTGAGCCCAGGAGTTTGAGAAACCAGCTTGGGCAACA
CAGTGAGACCCCGTCTCTACAAAAAATACAAAAATTAGCC
AGGAAAGATCGTGTGTGCCTGTTGTCCCAGGAGGCAGAGG
TTGCAGTGAGTCAAGATCATGCCACTGCACTCCAGCCTGG
GTGACAGAGCTAGACTCTGTTTCCAAAAAAAAAAAAAAAG
GAAAGAGAAAAGAATGTCACTAAATCAAATTGTAGCCCAA
TGAATTATTTGGCACCTGCCTGACTGGAGAGACGCTGTGA
TAAGAGAAGGGCTCGAGGAATAGCAAAGGCTTGTGAGAGG
ACCCAGGGCTGACCGGGGTGAAGAAGAACAGCTTACAGAC
AGTGGCCATTGTAAATACGCCTTCTGTAGACAGGGAAGTC
GCCCAGCTGTCCAGTAATAGCAAGAGCTACTGTTTATGTT
GCATCTGCCTGGACCTAGTCATTGTACAGCACCTCATCTG
TATGCTTCTCTCAGCAACTCTCTGGGTTGTTCTATGATCA
TCTCCATGTATCAGATGAACAACAGGCCAAGGCCTAAGCG
ACCTGCCAAGGACATGTTGTTAAGAACTGGTAGAGCTAAT
ATTACAACCCAGGTCACTCCTGAGCCACACTTTCCCTGAC
ACTTCCCGGCACGTCACGCATTTCTGTAGCCCAGTCTGAC
AGAATGAGAAATCCTTCGAGAAAGGCTGGCTCCATTTGCT
CTGGTTCTGCATTTGCCTGGCATCACCGGGAGGGAATGGA
TGACTTGAGCCAGTTCCTGACACCAGCCTTCTAAACGAAC
TGGCGCTCATTGTAAGTGGTCACAGTGGCAATCTGTTTAT
CCATCCACCCACCTCCTGTATGTTTGGTTGGGTGAGCCAG
GCCTGTAGATGTTAACCAATTCTGGTGTCCTGAAAAATAA
AACAAAGACAAGTTCTAGACCTGTCAAAACAAGATGGGCC
CTGCCACTCTAACCAAGGTTCTGCTTCAGGGAGTTGGGGT
GGTGGGAGGGGCAGAGGCTACCTAAGGAGCCAGTTCAGGC
TAGAGCTTGGGATATACAGGCCCAAGTCCTGGCTGTGTGT
CCTGGGACAAGTTACCTAACCTCTCTGAGCTTCATTTTTC
TACCAACCTCACAGAATAAAGGTTTGTAAAATAACTCAGC
AAACCGTAAACTGCCTTATGGTCTGCCCAAAGTTATCACA
GCTGCTGTGTGTGCCTGCCTAGCCCACTGGCCCCTCCACG
GCAGGCATTGCAGTGGGGCCTCACTCCTGTCACCTGATAA
GATGATGCCTCTGCCTCCTTAAGACTCAGCGTGCCTTGCC
TCCTTCAGGGTCTTGGAAGCTTTTGTTGGCAGCCCTCTAC
CCCCACCCCACCCCCGGCCACCTACCACCATCAGGGGACT
TCCCCAGGGCTCCTGACCCTGTGGTAGTTGCCCAGCACCC
TCCCTGCTCTGCCAGCCCCTGTCTGTACCCTCAGCCTGGG
AAGGATGATCACATGGTGGCCCTTCGGTAAGTGCCTATGA
AAAGGGTGATTCTGGGAAGTGGGGAAGCAAAAAGGGGATG
CTGGCGGGGCAGATGGGAGGGGCCTCCGCGAGCCCTGTCT
GCTTCACAGTTTGAGCTCGCCTTCTCCACCCTGTGTAGCC
ACAGGCTGTCTCCCAGACCAGCCTGACTATCCTGGGGAGT
ATCGTCCTGCAAACAGTGGTCTCTTGGGGTGAGGATGCAT
TGCCTCCTCAGGCTGGGAGCCCCAGGCAGAGGCCATGCTA
ACCCCCTTCCCCTGTGCACGGGCTCCACCTGGCCTGGCAG
TTATCAGAGCCCAGGCGGGCTGATTTGACCTGAGCAATCA
CTTGCGTCTGGGTGAGACAGTGATCTCACCAGGCTTTTGG
TTTGGTTTGGTTTTGTCTTCTTGTCCAATAACCTAAGGCC
TATTTTACAATCCCCTGGCCCCTTTCCTCTGAACAGAGAA
GCAAGCAGGGCTTCCTCCGTCCGGGCCTCACACTGACTTG
GGGAGCAGGAGCACCGGAGAGACGGCTCTGTTGCAGGGGT
CACCGGCCAAAGAGGCGGTCTACCCTGTGGGTCCTCCCTG
CTGCAGGGCACACAGAGTGGCTCCCGTGGGGCTGAGCACG
AGGTAGTGGCTCCTGACCCTCCTACAGCATCAGCACCGCC
CCTGCCGGCCGCTGCCGGGAGCCCAGGACCGGGCGGACAG
GAGAAGCCCCACCTCTGGCTCAGCACAAAGCCCACAGCAT
CTTCCCCGGTGCACAGACGCGGTCACACGCACGCCCGTCC
ACACACACCCAGAGTAAGTCAGACGGGTGAGCAATGGTGA
CTGGCTTTGAATAAACACAATCAGCGATTTCAGACCTCTG
GGGACCAAGTTACTTTTTCTGGGCCTCGAGGCTCGAGCAC
CAAGCGGAGGCCTGGCGCCCTCTTCCGGTGAGCTTGGGCG
TGCACACCTGGTCTGTGGTTAATAAACTGGGGGAGCCGCC
TCTTCTGCGCTGCGTCCCCGTGGGATGGCAGAAATTCTCC
CGCTCCCTCCTTTCCGTCTAGGGGGTCAGAGTGATTTACT
TCAAGTCATTCTCCCAAAGGCAGGATCGTCTCCCTGTCGT
GTGGAAGGAAAGATGAGGCTCAGAGAGTTTAAGCAAATGT
CCCAGGATCACACAGCAAGTTGGGGGCAGTCCTGGAATTG
GTCTCCTTCACTGGAGAACCAGAACTGGCGTCACTGGACC
CACCCAGACCCCCGCAGGAGTCCGCACCTGGGTGTCCCCT
TCACCCTGTTCTCCCGAGTCAAAGGCCAACACTGGACCGT
TTCTATATCCTGGGCCTGCTCAGGGAGGGCTCTGGGCTAA
AGGAATCGCGATGCTGGGCAAATGCTCCCTCAGACACTTA
GTGAGGAAGTGTAATTGGGAGACCACTGCAGGAACTGAGG
TCCTGAAGGGGCCTGCAACAGCCCTCCCCTAGGGGAGCTC
CCACTACTGGGGGAGACAGGCCAGATGAGACTACCAAGAA
GTCACACCCCTGCCTTCCCACAGGGAGCAGTGCTGGATTT
AGGTGGAGGTCAAGTGGCCCGAGGGTGAAGGTTAGAGGGC
TCCTGAAGCCAGGCCAGGCTGGGTTCTCTGGCAGGGAGTG
GGCGCCCAAGCCCAGGATCACTGCCTTCTTGGTGGGAGTC
TCCTATACCATCCTTCCCCTGTGCTCAACCCCTCCAGGAT
CATAGGGGCCACCCATTTGTCTTGCTAGTAGGGGCCCTCT
TTATCCTTGAGAAGGTACAGGTTGAGACAGTGTTCGTGTC
TTGCTTTTTTGGGCTGGGCCACCTTGGTCCCATTCTTCTG
GATGCTCCTGGGATTCAGGAAGTGAGGTCTTTGAAATGAA
CCTTCAGGCTGCAATTAACCCTAAGGATTTACTGCAGCTT
ACAAAGAAGCTTTTTCTTTTCAGAGCTGTTGGCCAGGGGC
CAGGGCTGTCCCCACTCCCATCTGGTCCTGGCGGTCTGCC
CTTGAGGCTGGGGCAATATGAGGAGTGTGCAGGCAAGTCC
AAGGCTATGACTCCCATCATGTCTCCAGGCTCCAGGTGTC
TTCCTAGGTTGCCTGCCTGGTAACAACTGTAGTCAGTGTC
TCACAGGCCCCAAAGCTCAGCTAAGTCTCCTCACCTGGGA
AAAGGCTTCCTTCATGGGCCCACTCCTCCCTGATTCCCTT
GTGTGCCTGAGATCTTTTAACAATAGTTCCCATCACCGGG
CAGTGAGTAGATGCCTCATACAGGGAAACCCCTCACTGCT
GTACCATGATGATTACAGGACAAGGACTTGGAGCCAGATA
GACCAGGATCTGACCCCAGTTCAGCCAATTACTATCTGTC
ACCTTGGGCAAGCTGCTTAACCTCTCTGAACCTCAGTTTC
CAAATCTGTCAGTCAGGATAATAGTTCTTATGGCCTGGGG
TTGTGCAGGAATGGAATGGGATAATGCATGGACTCCACAG
AGTAAATCGTGTATGTGATAGTGACATTATTTCTTCTTTA
AATGTCACTGTGACTTACTCTACTACCTTGAGGTCTGGTT
CAGAAGTTCTGGTAAGAAGTTACAGGGTGATCCTGTGAGT
TTGCATAGAGAAAGCACTCAGACACGGGCTGCAGGAACTG
TGGCCACATTTGAGAGCACTTGAGCTACTGCCACACACTC
CAGAATATCTGGAGGCAGGAACAGAGAAGGGGAGGTTGTG
CATAGTATATTCCAGGCTCTGTGCTAGATCCTTTGCATTG
GAGGCTTCAGTTAATACAAATTGTTTGTGGTAAGATAGCA
TTATCTCCAAGCCTAGAGAGGCCATGAGACTTGCCCGAGG
CCAAAATCTAGTATGGTAGAAGCTGCTAGTCTCCAATAAC
TTTCTACTATTTTATCAGGGTAAGAAAAGTTGTAGCAGGA
AACATGGCTGCCCAGAATGAAGACTGCATTTCCCAGTCTC
CTGTGTGGGTAGGCATGGTCACATGACTGAGTTCTGGCCA
AAGAGAAGTAAGTAGACGCGTTATGCAGCAGTGTCTGGGA
ACCTTTCTTAAGACACAGGTTGTGCATCTGCTGTCTGCTC
CTTCTTCTTTATCCCTCCCTCTGTTTTGCTACTTGGTAGG
CAGGTGCTACCTTGAACCATGAGGGCAAGGGCCACTCAAT
AACAACACAATAGCTGCTGTTGTGAATTTTCCATTACTCT
CATTTCTACCTCATCTTAACTGAGATGCCCTGTGATAGAG
TGGGGGATTCGAACCTGAGTCAGTGAGCTGTTTCTCAACA
CAATGCGAGGTTTCTGGGTCCCCTGTGTGCTCCTGCTGTA
CCTCAGCAGCTCTTAGGTGTGAAGCATTCCTTAGAACTCT
GATGAGGTGGTGTTGAAGGAGGGGAGCCACTCTAATGCAG
CTTTTTGAACTCATCCATTCCAAAGATGGCTCAGGGCCTT
TGCTAGATCCAGAGGCAGCTTGAGGGTGAAAGTCCAGGGC
CTTGAGAGGGTAGAAGAGGTGACACTTCTAAGATCCAGGA
AACCCCAGCCTCTGCCACAAGACTGGCTGCACAGCTACCC
CTGTGGCAGGTGAAGGCAGTGCTCAGGTAGTCCCGGGACT
CTTTCTAAACTTCTCCGTCCTGGCCCTCAATGTCCTCTGA
CAGACTCTAGCTTGCTGGGACACCTCTAAGGAAACTGCCA
AGGGAAACTGCAGAAGCAGGAGCAGGTGAGAAGTGCCCCG
GGTGTCCTCTTTCCATGGGGGAATTTGGAGAAGCATTCTG
AGCCCAGCAAAGTGTCAGGCAGGCAAGGTAAGGCCTCACC
TGATAGGAGGTATATCCTTGTACCTAGTCTCAGCAAGGAA
GGTTGCCAGCTTCACGACTGTGTTGAGTTAAAAGGGCTGT
AAGATCCTTGGTAAACAACCAGAGCCTGAATGTCACAGGG
AAGAAGTTGGACTGGGACCCAAGACAGCTGGCTATGTATC
TGGGAAAATGCTATTTATAAACAGAGAAGATATTTATTGG
CTGGACAATCCTGAGGAAGTCTCCCACCCTCTCATTCTCA
TTCATAAAGTGGGGATCATGATCACTACCTTTCAAGGTTG
CTGTAACATTGAATGAGGTAATGAATATGAAAACACTCAA
AATCTATAAAGTATCTACAAACCTGGAAGATTATAATTCT
GCATTTGTACAGTAGAAATAACAGTACCATGGTTGCTATT
AGTGCCCAGCCAAACCCCCTTTACTGGTCTGGTACAACCC
TCCATCCCTGTCCACCGGCTGCTGTGAGGTTTGGCTGGTA
ACAGTTCACAGTTATTCCCTCTGCAGAGACTTCCCCGGGA
ATAGAAGCTGCCTTGCTTGGGGCTTGCAGCCAATGCTTGT
CTGACACAGGGGCAGGAAAGGCCAGTCCCCTACCTCAAGA
CAAGATGAACTCTGGTGTAGCACATGCTCCAGGGCTCCCC
ATGAAATCAGGCCATGGCTCAGCCACAGCTGACACCACAG
CCTGGCTCCCTCCTTCCCCACCCCACTCTCCTTCCTTTTC
TTTCTTCTGAGGGTTCTTCCCCAATAGAGGAAGATGTGCA
CTGAAATCTGTCCCAGCCTCTGCTTTTAAGGAATCTGGCC
CAACTGTCTGCCTTACAAAGTTGCTATGAGGCTTAAATAA
TATAATACAGATAAAGAGATTAGCCCAGTGCCTGGCATAT
ATAGTGCATATCCAATTAATGTTAAAGATTGCCATTATCC
ATGAGACTGGAGCATCAGGAAAGTCTTAGTGTAATAGTGA
GGTGTGGAAATCTGGTGAGTGAGTTAGCGGATTGAATTTT
ACATGCTTAGGGACTGGGGCGGGCAGAGAGAAGGGCAGCT
GGGTTTCCTTGGGTATCACTGGTTCTCTGCTTTGGGCAGT
AAGGGTCCTTTACACAGCTAGGAAAAAGTTCCAGTCATTA
CATACTTATACCAGCAGAGGACGCCACTTCCATACAAATA
AGTGTTTTCCTCTGCTATCTGATGCAGCTTTCATCAAAGC
AGTCTAGGCTGGCAGGAAAGATCAGGTACATGACAGAGCA
GAAAGTGCCTTCAGATTTGCACAGATAATAGGAGAGGGCA
GAACAGAGAGAAACAGTGAGTTAAGCTGTTCAGGAAGCTT
CCTGGGATGTGAGGCCTTGAGCGGGGCACTCAAGCACCAG
GAGTATTGAGTGGAGATGGCATTCCCAGGGAAGCCACTAC
CCTAGGCAAGGTGACCAGGGCCTGAGCCAGGGCCGTGGCA
GGGAGGCAGCCACGAGAGGGTATGAAGGACAGGGACAGGA
CTGATTTCAGCTGAGAGGTCTAGAAGGAGATCATGGGCCC
ACCAACATGAGGTAGAAGTCAGGAAGGAGCACATTTTTAT
AGGACACAGCACACTTCTCCAACTGGTCTGACTGCCCTGT
TACAATGTCCTCTGCAAGCCATCATTCTGTAGGATTCCTG
TTTTGTGTGGATTCTAGAAACCAGTGAAATATTCAGAGGT
GTTAATAGCATCAAGATTTCACTGGTTCTTTCCATTCTTT
TTATTTTTATTTTTTGAGATGGGGTCTCAGTCCCTGCCCC
AGGCTGGAGTGCAGTGGCACCATCACAGCTCACCACAGCC
TCAACACCCCAGGGCTCAGGTGATCCTCCTGCCTCAGCCT
CCTGAGTAGCTGAGACCATAGGTACGCACCACCATGCCTG
GCTAATTATATATATATAATTATATACATATATACACATA
TATACATATGTGTGTGTATGTGTGTGTGTATATGTGTGTG
TATATATATATATATTTGAAGAGACAGGGTCTCCTTATGT
TGTCCCAGACTGATCTTGAACTCCCGGGCTCAAGCGATCC
TCCTGTCTCAGTCTCCCAAAGTGCTGGGATTACAGGCGTG
AGCCACCGCGCCTGGCCAGCTTTTTCCGTTTTGAGTAGAG
ACGGCAAGAAGCGCCCCACAGCTTGCCCTTGCTTCGGAAC
TCGGGGTTGTGAATCAGTCAGGATAGAAATTAATGGTGCA
GTGGGAATAAAGAGGAATGTTAGATGATCTCGCAGGGGTG
GGGTAGAATCCAAAAAGAAAGAACGAACGTGAAGAAGGCT
GGCTCTCCGAGACTGGAGTTCAGTCCTTGCTGGAGAAAGT
GCGTTGCAGCCCACTGAGGGCAGATAAGTTCTCTGGGTTG
TCCCTGGACAGAACCGGGCCACAGTCAGAGAGCGAACATT
GTGGGGAAGAGAACCGCAGGCCACGGCTCGGGGGCTGGAA
GCCTCCTGCTGGCGTGCCCACAAAATTCCTCCGGAAGTTG
CTGTTGGGGGATGCGCTGAACTCATGGCAAAGCCACTTAG
GACTCACGCAGAACTTGCAGGGAAGCTCCCCCCGGCGGAG
TGCGCATGCGGGACTTCGCAGGAAACTGGCTGGGTCAAGT
CGGCTCCACCAAGAATTCAACCGAGACGGTGCGGCTGAAC
TCGCCACTGGGAAACTAGGTGGGACACCCACAGAACTAGC
CGTGAAGATGCCTGCGGAAGTGCCCTGAAACGGAGCTAAG
AACCCCTGGGGGTTCAGAGTCCCAAAAGCAAGTAGGAAGG
AAAGCTTAAAGAAGCCGCCAAGAGAGGTCTCTTCTTCTCT
CTGTCCTCTAGCGCCCTCTACTGACACAGTTTAACACTGT
GCCCGCTGGCAAGGGAGAAACATTTGGAGCCAGACAGTAA
TAAATTGGTAACCGGTACAGGGTGTTAGCCAACTCCATTG
GGGGTGGGAGAGCTCTTCTATAAGCCCTTTTTGAAAAATA
GTACTTGAGGACATAGTCCTGCCAGCTAAGAAACGAATCA
AAATAAATAATTCCACAGAAAAAATGTAAAAGAAAACGCA
AAGAACAATCAAATCAATAAAACTAAATGAACGAAATAAT
TATAATTAATATAATATGAAACAACACTAATCATTATTAT
TAAAATTAAATATAATAAATATTTCATGATTATAAATTGG
GGTTTTAGTATCACAATTTACTTTGACAAAAACTGGGAGG
TAGCAAAGAAAGAGTATACTATTAATAAAAAGTGAGAGGT
GGCAAAATAGTATGCATATATCTTAGGACATATTGATCGA
TATGGCCTTATTCTTGATGTTAAGACATTTAGGCCGGGCG
CGGTGGCTCACGCCTGTAATCCCAGCACTTTGGGAGGCCG
AGGCGGGCAGATGGCCTGAGCTCAGGAGTTCGAGACGAGC
CTACGCCACACGGTGAAACCCCATCTCTACTAAAATACAA
AAAATTAGCCGGGCGTGGCGGCGTTCGCCTGTAATCCCAG
CTACTTGGAAAGCTGAGACAGGAGAATCACTTGAACCCGG
GAGGCGGAGGTTGCAGTGAGCCGAAAGCGTGCCACTGCAC
TCCAGCCTGGGTGACAGAGCGGGACTCCATCTCAAAAAAA
AAAAAAAAAAAAAAAAAAAGGAAGTTAAGAGATTTTAAAA
ATAAAAGGTATCAGCCAGGTGCAGTAGCTCACCCCTGTAA
TCCCAGCATTTTGGGAGGCCAAGGTGGGAGGATTGCTTGA
GCCCAGGAGTTTGAGACCAGCCTGGGCAACATATTGAGAA
CCACCCCCCACCCCCGTCATCTCTACAAAAAAGATAATTT
GCCCGGCAAGATGGTGCGTGCCAAGATGGTAGTCCCGGTT
CCTCGGAGGTTTGAGCCCAGGAAGTCAAGGCTGCAGTGAG
CCAAAATGGAGTCACTGCACTCCAGCCTGGGCAACAGGGA
AAGAACCTGTCTCAAAAATAAAAAGATAAAAAATAAATAA
AAGGTATCCATCCGCTAGGAGAAAAAAAGCTGAATGGAAA
ATTCCCAAGAACCTAGAGAGAAAGAGTAAGAAAAAAATGG
ATTAATGTAGCAAAAGACAAGAAAATAATAAAGAGGAACA
AAAGATACATAATGTGTAACATAAAATTACAGTAGGTAAA
TCATGCTAGTAATGATAAGCAATGTGAATGTTTTTATAAC
ACAGGTTTAAAGCAAAATATTTTTGAATGGCTACAAAATA
ATAATATAAGCAAAAATATACAAAGTAAATGAAATTTACA
CAAAAAACAGAACATAAAATTTAAGGCAAAAAAGCAATGG
CTGGGAAATAGAAGGCATAAAATATTCACCATGTGTTTAT
AACCATTATAAACCTTAAGACATTAAATAATGCTACCTCA
AAAGATAAAATGTGAAATATATCAAAAATTCAGGAGTTGC
CTAAACCACAAATCGTATAGGAGAAGAGAAATTTTTAAAT
ACTGCTCTCAGCTGTCGAAGATTGAGTTTTTGAAAGAATA
AACTAAGATACAGAAATGGCAGCTTCTGGCAATAGCAAAT
TAGCTAATTTGGACCAACCCTCCTGCTAACGACAGTGAGG
TGAGCTGAATGCTTGCTTGAAAGCATAGGAGCCCTGACAA
ACTAGTACAGAATCCTGGGCTAAGATCTGGAAGAAAGCAG
ATATCCTGACAGGTGAGCTGCATTTGGGCCACTTTTGCCC
TAACAGTATTTGCCAGTTAAGAAAAGGCAGCTGAGAGGTT
GAACATTATTCATGAGAGCCTCATGGGGTTAGGGGATAAA
AGTTGGAGTCGCCGGGCGTGGTGGCTCATGCCTGTAATCC
CAGCACTTTGGGAGGCTGAGGTGGGTGGATCAAGGTCAGG
AGTTCGAGACTAGCCTGACCAACATGGTAAAACCCCATCT
CTACTAAAAATACAAAAATTAGCCGCATATGGTGGCGCAT
GCCTGTAATCCCAGCTACTCATGAGGCTGAGGCAGGAGAA
TAGCTTGAACCTGGGAGGCGGAGATTGCAGTGACCCAAGA
TCACACCACTGCATTCCAGCCTGGGTGACAGAGCGAGACT
CCCTATCAAAAAAAAAAAAAAAAAAAAAAACTGGAGTCTA
GAACCCACCAAGGTGGGGCCCTGATAACACCCCACACCCC
GCCCTGACACATACTGTGGGTTGGAATCCAAAACAGCTGC
ATCCCAAGAGCAGGTCATCTATTCCCTGCATGCTGCAGCC
CAGCTTCCAGTCATCATCTGGGCAGCCCAGAAAAACCTCA
ATTTTTAAAACTGGATTAAACTTACTCCAGACTGCCAACT
GCCAGCACTCCTAGGCTTGTTAGGCTAGGAAGAAACAAAT
AAAAATCATCTCTGGAAGAAAATGACATCATCCCAGGCCT
CAATTATTCCTACAGTTTTGCAAGCACAATGTCCCAAACA
TAATAAAAAAACAACTGGGGGCGTTCTGCTCCCACTTAAA
AAATCCTGCGGGAACATGGCTCTCATTATAACATCACATG
ACAGCTGGAACACCTACAGCAGCATAGTTTTTAAAAGCCA
TCAGAGAGCAGAAGTGAGGCTGCAAACAGAACAAAGCAAA
ACAAAAATAAGTTGATTAAAATTCCAGAAAGTAATAAGTA
ATAAGTAATTCAAAGTAATAAGTCATTCCCACAGCCACTT
TCAGAGGAGGGAAAGGAGGCCACCCTTGATCAGGGTAAAA
AGAAACCAGTGTGGGCTAGCATACTGGGCCAGGGTCCCAA
CAAGCCCCAGCCATGAAGAGAGTCTGCACCTGCTCACCAA
GCCGCACCACAGACCTTCCCAGGGTGTGAAGGTTGAGGGC
AGAGACTCTCTCCTCAGGCGGACACACACAGGGCCTGCTG
AGGACAGGGTCGTTAACTGAGAGAAACCGTCTGAGAAACT
GGGCCCTCTCGGAGGCTGCCTGAGATGGGATAGGACGGGA
GGGCTGAGAAAGACCTTCCTGAGGAAAGACACGCAGAGTC
TGCTCAAGCTGGGAACAGGAAAGGAGAACTGAGCAAGCTG
CTCACAGACACTCTGGTCTTTCAGTGAATATACTGCCTTG
GCGCTCCACCACTAGGGACAGGAATCAGGGTAGAGAGAGA
TCTCCCAAAGCACAGAAGGCCAGGGGTTGGATTGCAGAGC
AAAGAAATCTTCCCAAAGATCCAAAAGCTAGCAGCCAGTC
TTTAGAGTCAGGTGGCATATGCCCACAGTTCAGAAAGCCA
GCAGCTGGACTGTACAGCATAAAGAAATTTCCGATGCCAG
GCACGGTGGTTCGTGCCTGTAATCCCAGCACTTTGGGAGG
CCAAGTCTGGTGGAACACGAGGTCAGGAGTTTGAGACCAG
CCTGGCCAACATAGTGAAACCCTGTCTCTACAAAAATACA
AAATTAGCCAGGCATGGTATTGTATGCCTGTAATCCCAGC
TACTCAGGAGACTGAGGCAGGAGAATAGCTTGAAGGGAAC
TCGGGAGGTGGAGGTTGCAGTGAGCTAAGATTGTGCCACT
GTACTTCCGCCTGGACGACAGAGTGAGACTCCATCTAAAA
AAAAAAAAACTCCCTGGTCCTTGCTGAAGGAAAAGTTCTC
ATCCTGCCCTCAAATCATTTGAAACCATTGGTAAGCAGAA
TCAAACTAAAGCTGCAACAAGACTAGTCCCAGCTCAATTA
CATATCAAATTGACTCAGTCCACCACTCTAAAAGCCTAAC
AGAGGAAAGGGTGTGTGCTTTTCTAAGTATATATTGTATT
TACTTCAGTCTCTACTGTTCTTTTACACACAATGTCTGGC
ATTTAATAAAAAATTATAAGCCAATCAAAGAAGAAAGAAA
ATGTAACCTGTCATTGGGAGAGAAAATAGTCAATAGAAAC
AGACCCCAAAGATGGCATAGATGTTGGAATTATGAGATGG
CAACATTAAAATAACTATTATAAGCATGTTAAAGGATCTA
GTAGAAAATGCAGGCAATATGCACAAACATATGGGGAATT
TCAACAGAGACATAAAAACTGTAAAAAAGAGCACAGCCCT
GGTGGCTGACACCTATAATCCCAATGCTGTGGGAGACCAA
TGTGGGAGGAATATTGAGGTCAGGAGTTCGAAACCAGCCT
GGGCAACATAGTGAGACCCCCCCACCATTTCTACAAAAAA
TAAAAAAAATTTAGTATGGCATGGGGGCATGAACCTGTAG
ACCTAAATATTTGGGAGGCTGAGGCAGGAGGATGGCTTGA
ACCCAGGAGTTTGAGGCTGTAGAGAGCTATGATCGTCACT
ACACTCCAGCCTTGGTGAGAGAGTAAGACCCCATCTCTAA
AAAATTAAAAATTAAGAAGTTTTTAAAATAAAAATTTAAA
AAACATCATATAGAAAAATGCAGGAAATTATAAATATTGT
ATCATAGATAAATCATTTGATGCGCTTATCAGCAGACTGA
AAACATGTGAATTTGAAGGTAGGTCCATGGAAGTTATCCA
AACTAAATTACAAGATAAAAAACCTTTTATCTTTGTTATC
TTTGTTAAGAAATGGAAATGCCCCAAGGTCTGGGGCATTA
TAAGTGATCTAACAAATGTATCACATTGCATACTACATAC
ATACCTAGCATAACAAAAGAGAGGAGAGAAAGAATGAGCA
GAAAAAATATCTGAAGATATAATAGCTGACAATTTTTCCA
AATTGATGAAACCCATCAACCTATAGATCTAAGAAGTTCA
GCAAATCCCAAGCAAAATAAATACAAAGAAAACTACCATG
GGCTCAGGGCCAGGCACAGTGGCTCATGCTAGTAATCTCA
GCACTTTGGAAGGCCGAGGTGGGTGGATCACTTGAGGCCA
GGAGTTCGAGACTGGCTTGGCCAACAAGGAGAAACCTTGT
CTCTCCTAAAAATACAAAAATTAGCTGGGCATACCATGGT
TCAAGAATTATTTGAACCCGGGAGATAGAGGTTGCAGTGA
GCCAAGATCATGCCACTACACTCCAGCCTGGGCAACAGAG
TGATACTCTGTCTCAAAAAAAAAAAAAAAGAAAGAAAAGA
AAAGAAAACTACCATAAGCATAGGCTCATAATAGTTATAC
TGTTGAAAATAAAATATAAAGAACAAAACTTAAAGCAGTC
AGAGAAAAAAGACACATTTCATATAGGGGAAACACTTTAA
GAAAAATGACTGAGTTCTCTTTAGAAACAATGGAAGCCAG
GAGACAAATGGAATGACATCTTAAAATTCTGAAAGAAAAC
AGAAACTCTCAACCTAGGATTCGACATTCAGTGACAATAT
CCTTCAAAATAAAAATGACATAAAGATATTTCATACATAC
AAATGTTGGGATATTTATATCAAACAAATCTACACTACAA
GATTTGCTAAGAAAAATTCTTCAAACTGAAGGAATATAAT
GCCAGATACAAGTATGAATCTTTAAAAAGAAATAAAAGGA
CAAAAATATTGGTAAATATAAAGGACTACCTTATCATCTC
TAACATATCTATCTATTTATTTACTTTTCTAAAGAAGAGG
TCTCACCATGTCACCCAGGCTGGCATGCAGTGGCTATTCA
CAGGCACAATCCTGATGCCCTGTGGGCTCAGACACTCCTG
GCCTCAAATGATCCTCCCACCTCAACCTCCTGAGTAGCTG
GGTTTACAGGCACCTACCACCATCTAAAAGATCTCTTTAA
GAGACTATCAACCATTTAAAGTAAAAATAGTAACACTAGA
TTTTGTGATTTACATCTAGAAGTAAAATATATGACAAGGC
TGTAAAGGGTGGGAGGGGTTGAATGTAAACACAGTGTCAC
AAGGCTCTTATGCCATTCACAAAGTAGAGGAACATTTTTT
GATGATGGACTATTATAACTTAATATGCATATCATAATCT
CTCAAGCAACTACTAAAAAATGAAGAGACACTAAAAAAGT
TAATAGATAAGATAAAATGAAATACCAAGAAATAGCCAAG
TCAATCAAAAGTGGAAAGAAGAAAGAACCAAAGAAGAGAT
GGAACAAATAGAAAACAAACATAGAGGCTGGGTGCAGTGG
CTCATGCTTGTAATAACAGCACCTGAGGAGGCTGAGGTGT
GTGGATCATTTGAGGCCAGGAGTTTGAGACCAGCCTGGCC
AACATGGTGCCTGTCTCTACTAAAAATACAAAAATTAGCC
AGGCCATGGTTGTGGGCACCTGTAATCCAGTTACTCGAGA
GACTGAGGCAGGAGAATCGCTTGAACCTGGGAGGTGGAGG
TTGCAGTGAGCTGAGATGGCACCACTGCACTCCAGCTTGG
GTGACAGAGCAAGACTCCATCAAAAAAAAAAAAAAAAGAA
AGAAAGAAAGAAAGAGAGAGAGAGAAAGAAAGAAAGAGAA
AAAGAAAATAAACATACCAGTAAATACGTTAAATGTAAAT
GAACTAATGCTCCAAATAAAAAGCAATGATTGTAAGACTG
GATGACAAATCAAGATCTAACTATATGCTGCTGTTAGAAA
CACACATTAAACATAAAGACACAGACGGGTTAAAAGAGTG
GAAACAGAAATATCATGCACACCCTAAATGTATTAAAAAG
TAGTGTAGCTACATTAACACCAGATAAAATAGACTTTAAG
CCAAAGAGTTTCATCAGAGATAAAGAGGCATATGTCTTAG
TGTATTTAGGCCATAATAACTAAAATAGCATAGACTGGGT
GGCTTAAATAACAATCATTGTCACAGTTTTGAAGGCTGGG
AAGTCCAGGATGGTTCAGTGTCTGGTGAGGGCCTGCTTCC
TGGCTCATAGATAGCTCTCTTCTCCTAGTATCCTCACATG
GCAAAAAGGAGGAGGGTGAGTTTTCTGGGGTCTCCTTTAT
AAGGGCACTAATTCCATTCATCAAGGCTCCACCCTCATGA
CCTAATTATATCCCACAGACCCCACCTCCTGATACCATCA
TGATGGGGGTTAGGGTTTCAATATATGAATTTGGGGTGGA
CACATTTAGTCCATAACTGTATGTTCTGTAATAATAAAAA
GGCCAAAGTTTTTGAGAACTTATAACAATCTTAAATGTGT
ATTCACCTCATAATAAAGCTTCAAAATACCTGAATAAAAA
ACCAGATAAAGTAAAAAGAGATATAGAAACTGCTACAATC
ATAAGTGGAGAAATTTTTAGGATCCGGCTCTCCGTAGTTA
ATAAAACAAGTTAACAAAAAATCAGTATGACATAGAAGAC
TTGAGCAATACTATAAGCCCACTGACCTAGTTTTCATTTT
AGAACAATTACAGAATACCATTTTTTCCTCAAGTACACAT
GGAGCATTAATCAAAATAGACCATGTACTGGTTAATAAAA
TAAGAATCAATAAGTTTTAAATGATTGAAATCATATAGAG
TATGTTCTCCTGCAGTGACATAATTAAATAGAAATCAATA
GCAATGTAGCTAAAAAATTTATAGGTATTTAGAAATTAAA
CAACACAGTACTAAATAATACATAGGTCCAAGAACCAATG
ACAGGAGACATTTAAAAATATATCAAACTGAATAATTAAA
AAACATAATAAAATACAAGCATATCTTGAAGATAGTGCAG
GTTTGGTTCCACATCACCACAATGTAGCAAATATCACAGT
AAAGTAAGGTACACAAATTTTCTGGTTTCCCAGTGTATGT
AAAAGTTATGTTTACACTATATTGTAGTCTATTGAATGCA
CCATAGCAGTATGTCTAAAACATCAATGTATATACCTTAA
CTTAATTTAAAATACTTTCTTGCTAAAAATGCTAATGATA
TCTGAGTTTTCAGCAAGTTGTAATCTTTTTGCTGATGAGT
TTTGCACTGATGTTGATGGCTGCTGACTGATCAGGGTAGT
GGTTTTAAGTATGTATGGAATGTTATGATAGGACATAGTA
GTAGCAGTGGTCAGACATGGAAATGGTGTGGAGACAAAAA
TATACATGTGAAATAAAACTCAGTATTTTAATAAAGTAAT
AAAAAACTTGAATGGATGAGGTGTCCTTAAAACCAAGCAA
AGGGTGGATTTCCATTTTTAAAAACGAAACAGGCGGCCAG
GCGTAGTGGCTCACGCCTGTAATCCCAGCACTTTGGGAGG
CCGAGGCGGGCAGATCACGAGGTCAAGAGATCGAGACCAG
CCTGACCAACAAAGTGAAACCTCGTCTCTACTAAAAAAAA
AAATACAAAAATTAGCTGGGCATGGTGGCGCGTGCCTGTA
GTCCCAGCTACTCGGGAGGCTGAGGCAGAAGAACCGCTTG
AACCCGGGAGGCGGAGGTTGCCGTGAGCCGAGATGGCACC
ACTGCGCTCCAGCCTGGTGACAGAGTGAGACTCTGTCTCA
AAAATAAAATAAAATAAAATAAATAATAAATAAAAAATAA
ACAGGCATTTTGGACAACACATTCTTGGCAATGGAACCTG
GACAACATTTACCAAACACAGTAGGGAAAGTTCTCACTTT
GCATTATAAAAAGGACAGCCAGATATCAACTGCTACAGAA
ATGAAATAAGATGAAAAAATTTTAACAAATTGTTTAAACT
ATTTTCTTAAAGAGACTTCCTCCACTGCCAGAGATCTTGA
ATAACCTCCTGGTCAGTCATCCAGAAGCAATTCTTCACAT
AATTGATGAACTTGGCTTCCATTTTGGGAAGAGAACCACC
TTTTTCTATACTTGCTTGCATTTTTGCTTTTTTTAAAATT
ATACTTTAAGTTCTAGGGTACATGTGCACAATGTGCAGGT
GTTACATAGATATACATGTGCCATGTTGGTTTGCTGCACC
CATTAACTCATCATTTACATTAGGTATTTCTCCTAATGCT
ATCCCTCCCCTTGCCCCCCCACCCCACGACAGGCCCCCGT
GTGTGATGTTCTCCACCCTGTGTCCAGGTGTTCTCATTGT
TCAGTTCCCACCTATGAGTGAGAACATATGGTGTTTGGTT
TTCTGTCCTTGTGATCATTTGCTCAGAATGATGGTTTCCA
GCTTCATCCATGTCCCTGCAAAGGACATGAACTCATCCTT
TTTATGGCTGCATAGTATTCCATGGTGTATATGTGCCACA
TTTTCTTAATCCAGTCTATCATTGATGGGCATTTGGGTTG
ATTCCAAGTCTTTGCTATTGTGAGTAGTGCCACAATAAAC
ACACGTGTGCATGTGTCTTTATAGTAGCATGATTTGTAAT
CCTTTGGGTATATACCCAGTAATGGGATGGCTGGGTCAAA
TGGTATTTCTAGTTGTAGATCCTTGAGGAATCACCACACT
GTCTTCCACAATGGTTGAACTAATTTACACTCCCACCAAC
AGTGTAAAAGCATTTCTATTTCTCCACATCCTCTCCAGCA
TCTGTTGTTTCCTGACTTTTTAATGATCGCCATTCTAACT
GGTATGAGATGGTATTTCATTGTAGTTTTGATTTGCATTT
CTCTGATAACCAGTGACGATGAGCCTTTTTTCATGTGTCT
GTTGCCTGCATAAATGTCTTCTGAGAAGTGTCTGTTCATA
TCCTTTGCCCACTTTTTGATGGGGTTGTTTGGTTTTTTCT
TGTAAATTTGTTTAAGTTCTTTGTAGATTCTGGGTATTAG
CCCTTTGTCAGATGGGTAGTTTGCAAAAATTTTCTCCCAT
TCTGTAGGTTGCCTGTTCACTCTGATGGTAGTTTCTTTTG
CTGTGCAGAAGCTCTTTAGTTTAATTAGATCCCATTTCTC
AATTTTGGCTTTTGTTGCCCTTGCTTTTGGTGTTTTAGAC
ATGAAGTCCTTGCCCATGCCTATGTCCTGGATGGTATTGC
CTAGGTTTGTCTCTAGGGTTTTTATGGTTTTAGGTCTAAC
ATTTAAGTCTTTAATCCACCTTGAATTAATTTTTGTATAA
GGAATAAGGAAGGGATCCAGTTTCAGCTTTCTACATATGG
CTAGCCAGTTTTCCCAGCACCATTTATTACATAGGGAATC
CTTTCCCCATTTCTTGTTTTTGTCAGGTTTGTCAAAGATC
AGATTATTGTAGATATATACTATTATTTCTGAGGCCTCTG
TTCTGTTCCATTGGTCTATCTCTCTGTTTTGGTACCAGTA
CCATGCTGTTTTGGTTACTGTAGCCTTGTATTATAGTTCG
AAGTCAGGTAACATGATGCCTCCAGCTTTGTTCTTTTGGC
TTAGGATTGTCTTGGCAATGCAGGCTCTTTTTTGGTTCCA
TATGAACTTTAAAGTAGCTTTTTCCAATTCTGTGAAGAAT
GTCATTGGTAGCTTGATGGGGATGTCATTGAATCTATAAA
TTACCTTGGGCAGTATGGCCATTTTCACTATATTGATTCT
TCCTATCCATGAGCATGGAATGTTCTTCCACTTGTTTGCG
TCCTCTTTTATTTCATTGAGCAGTGGTTTGTGGTTCTCCT
TGAAGAGGTCCTTCACATCCCTTGTAAGTTGGATTCCTAG
GTATTTTATTCTCTTTGTAGCAATCGTGAATGGGAGTTCA
CTCATGATTTGGCTCTCTGTCTGCTATTGGTGTATAGGAA
TGCTTGTGATTTTTGCACATTGATTTTGTATCCTGAGATT
TTGCTGAAGTTGCTTATCAGCTTAAGGAGATTTTGGGCTG
AGATGATGGAGTTTTCTAAATATACAATCATGTCATCTGC
AAACAGGGGCAATTTGAATTCTTCTTTTCTTAATTGAATA
TCCTTTATTTCTTTCTCTTGCCTGATTGCCCTGGCCGGAA
CTTCCAACACTATGTTGAATAGGAGTGGTGAGAGAGGGCA
TCCTTGTCTTGTGCCACTTTTCAAAGGGAATGCTTCCACT
TTTTGTCCACCCAGTATGATATTGGCTGTGGGTTTGTCAT
AAATAGCTCTTATTATTTTGAGATACGTTCTATCAATACC
TAGTTTATTGAGAGTTTTTAGCATGAAAGGCTGTTGAATT
TTGTCAAAGGCCTTTTCTGCATCTATTGAGATAATCATGT
GGTTTTTGTCCTTGGTTCTGTTTATGTGATGGATTATGTT
TATTGATTTGCATATGTTGAACCAGCCTTGCATCCCAGGG
ATGAAGCTGACTTTATCGTGGTGGAAAAGCTTTTTGATGG
GCTGCTGGATTCGGTTTGCCTGTATTTTATTGAGGATTTT
TGCACCAATGTTAATCAGGGATATTGGTCTAAAATTCTCT
TTTTTTGTTGTGTCTCTGCCAGGCTTTGGTATCAGGATGA
TGCTGGCCTCATAAAATGAGTTAGGGAGGATTCCCTTTTT
CTATTGATTGGAATAGTTTCAGAAGGAATGGTACCAGCTA
ATCTTTGTACCTCTGGTAGAATTCAGCTGTGAATCCGTCT
GGTCCTGGACTTTTTTTGGTTGGTAGGCTACTAATTATTG
CCTCAATTTCAGAGCCTCTTATTTGTCTATTCAGAGATTC
AACTTCTTCTTGGTTTAGTCTTGGGAGGGTGTATGTGTCC
AGGAATTTATCCATTTCTTCTGGATTTTCTAGTTTATTTG
CGTAGGGGTGTTTATAATATTATCTGATGGTAGTTTGTAT
TTCTGTGGGATCGGTGGTGATATCCCCTTTATCATTTTTT
ATTGTATCTATTTGATTCTTCTCTCTTTTCTTCTTTATTA
GTCTTGCTAGCAGTCTATCAATTTTGTTGATCTTTTCAAA
AAACAAGCTCCTGGATTCATTGATTTTTTTGAAGGGTTTT
TTGTGTCTCTACCTCCTTCAGTTCTACTCTGATCTTAGTT
ATTTCTTGCCTTCTGCTAGCTTTTGAATTTTTTTGCTCTT
GTTTCTCTAGTTCTTTTAATTGTGATGTTAGGATGTCGAT
TTTAGATCTTTCCTGCTTTCTCTTGTGGGCATTTAGTGCT
ATAAATTTCCCTCTACACACTGCTTTAAATGTGTCCCAGA
GATTCTGGTATGTTGTGTCTTTGTTCTCATTGGTTTCAAA
GAACATCTTTATTTCTGCCTTCATTTCGTTATTTACCCAG
TAGTCATTTAGGAGCAGATTGTTCAGTTTCCATGAAGTTG
TGCAGTTTTGAGTGAGTTTCTTAATCCTGAGTTCTAATTT
GATTGCACTGTGGTCTGAGAGACAGTTTGTTGTGATTTCT
GTTCTTTTACATTTGCTGAGGAGTGCTTTGCTTCCAACTA
TGTGGTCAATTTTGGAATAAGTGCAATGTGGTGCTTAGAA
GAATGTATATTCTGATTTGGGGTGGAGAATTCTGTAGATG
TCTGTTAGGTCTGCTTGGTGCAGAGCTGAATTCAAGTCCT
GGATATCCTTGTTAACCTTCTGTTTCGTTGATCTGTCTAA
TATTGACAGCGGGGTGTTAAAGTCTCCCATTATTATTGTG
TGGGAGTCTAAGTCTCTTTGTAGGTCTCTAAGGACTTGCT
TTATGAATCTGGGTGCTCCTGAATTGGGTGCATATATATT
TAGAATAGTTAGTTCTTCTTGTTGAATTGATCCCTTTACC
ATTATGTAATGGCCTTCTTTGTCTCTTTTGATCTTTGTTG
GTTTAAAGTCTGTTTTATCAGAGACTAGGCTTGTAACCCC
TGCTTTTTTTTTTTTTTTTCTTTCCAATTGCTTGGTAGAT
CTTCCTCTATCCTTTTATTTTGAGCCTATGTGTGTCTCTG
CTCATGAGATGGGTCTCCCGAATACAGCACACTGACTATC
CAATTTGCCAGTCTGTGTCTTTTAATTGGGGCATTTAGCC
CATTTACATTTAAGGTTAATATTGTTATATGTGAATTTCA
TCCCACCATTATGATGTTAGCTGGTTATTTTGCCCGTTAG
TTGATGCAGTTTCTTGCTAGCATCAATGGTCTTTACAATT
TGGCATGTTTTTGCAGTGGCTGGTACCAGTTGTTCCTTTC
TATGTTTAGTGCTTCCTTCAGGAGCTCTTATAAGGCAGGT
CTGGTGGTGACAAAATCTCTCAGCACTTGCTTGTCTGTAA
AGGATTTTATTTCTCCTTCACTTATGAAGCTCAGTTTGGC
TGGATATGAAATTGTGGGTTGAAAATTCTTTCCTTTAAGA
ATGTTGAATATTGGCCCCCACTCTCTTCTGGCTTGTAGAG
TTTCTGTCAAGAGATTCGCTGTTAGTCTGATGGGCTTCCC
TTTGTGGGTAACCCGACCTTTCTCTCTGGCTGCCCTTAAC
ACTTTTTCCTTCATTTCAACCTTAGTGAATCTGACAATTA
TGTGTCTTGGGGTTGCTCTTCTCGAGCAGTATCTTTGTAA
TGTTCTCTGTATTTCCTGAATTTGAATGTTGGCCTGCCTT
GCTAGGTTGGGGAAGTTCTCCTGGATAATACCCTGAAGAG
TGTTTTCCAACTTGATTCCATTCTCCCTGTCACTTTCAGG
TACACCAATCAAACGTAGATTTGGTCTTTTCACATAGTCC
CATATTTCTTGGAGGCTTTGTTCATTTCTTTTTACTCTTT
TTTCTCTAAATTCCTCCTCTCACTTTATTTCATTAATTTG
ATCTTCCATCACTGATACCGGTTCTTCCACTTGATCAAAT
CGGCTATTGAAGCTTTTGCATGCATTATGTAGTTCTCGTG
CCATGGTTTTCAGCTCCATCAGGTCATTTAAGGTCTTCTC
TACACTGTTTATTCTAGTTAGCCATTTGTCTAATATTTTT
TCAAGGTTTTTAGCTTCCTTGCAGTGGGTTCAAACATCCT
CCTCTAGCTCAGAGGAGTTTGTTATTACCGACCTTCTGAA
GCCTACTTCTGTCAGCTCATCAAAGTCATTCTCCATCTAG
CTTTGTTCCATTGCTGGTGACAAGCTGTGATCCTTTGGAG
GAGAAGAGGTGCTCTGGTTTTTAGAATTTTCATCTTTTCT
GCTCTGGTTTCTCCTCATCTTTGTGGTTTTATCTACCTTT
GGTCTTTGATGCTGGTGACCTATAGATGGGGTTTTGGTGT
GGGTGTCTTTTTTGTTGATGTTGATGCTATCCCTTTCTGT
TTGTAGTTTTCCTTCTAACAGTCAGGTCCCTCAGCTGCAG
GTCTGTTGGAGTTTGCTGGAGGTCCACTCCATACCCTGTT
TGCCTGGGTATCACCAGTAGAGGCTGCAGAACAGCAAATA
TTGCAGAACAGCAAATATTGCTGCCTGATCCTTCCTCTAG
AATCTTCGTCCCAGAGGGACACCCTCCTGTATGAGGTGTC
AGTCAGCCCCTACTGGGAGGTGTCTCCCAGTTAGACTACA
TGGGGGTCAGGGACCCACTTGAGGAGGCAGTCTGTCCATT
CTCAGAGCTCAAACACCATGCTGGAAGAACCACTGCTCTC
TTCAGAGCTGTCAGACAGGGACGTTTAAGTCTGCAGAATT
TTCTGCTGCCTTTTGTTCAGCTATGCCCTGACCCCAGGGG
TGGGCTCTATAGAGGCAGCAGGCCTTGCAGAGCTGCGGTG
GGCTCTGCCCAGTTCGAGCTTCCCTGGCCACTTTGTTTAC
CTACTCAAGCCTCAGCAATGGTGGATGCCCCTCCCCCTGC
CAGGCTGCTGACTCACAGGTCAATCTCAGACTGCTGCTCT
AGCAGTGAGCAAGGCTCCGTGGACATGGGACCCACTGAGC
CAGGCATGGGATATAATCTCCTGGTGTGCCATTTGCTAAG
ACCATTTGAAAAGTGCAGTATTTGGGTGGGAGTGTCCCGA
TTTTCCAGGTATGGTCTGTTACAGCTTCCCTCGGCTAGGT
AAGGGAAATCCCCTGACCCCTTGCACTTCCTGGGTGAGGT
GATGCCCCGCCCTGCTTTGGCTCACCCTCCATGGGCCGCA
CCCACTGTCTAACCTGTCCCAATTAGATGAACCAGGTACT
TCAGTTGGAAATGCAGAAATCACCCTCTTCTGCGTTGATC
ACGCTGGGAGCTGCAGACCGGAGTTGTTCCTATTTGGCCA
TCTTGGAATGGGGACCCACACTTTTGCTTTAATGTCTTCT
ACAGAACTAGGTCCTTTTGGTGTTTTAGGAGTTTTTTTCT
GTTTTTTCAAAGGATTCTTGTCCTTTTGATCTTGGTGTCG
ATGATGATTTTGAGTCCTTTCCATTCTGATTTGACTTCTG
TGCATTTTTGGCTGGAGTATCTCATATAGATTTCTTCACT
GGCAGTTTTTCTTCAGTTTCCTCATCATCAAAATCATCAT
CATCATCTTCTTCATCATCATCATCGTTTGCATCAGCAGC
AAGTTTTATTTTTTCTGTGGAAACTTGCTACCACCTCCAG
GGGCAGACCACTTTCCAGATATACTTAAGAGTTTCACATC
CTCCTCCTCTTCATTTTCTGGCTCTGCATCTTCCTCCTAA
GTGCTGTCCACTAATATGCACTGGCCCTGAACCACACTTC
AGCCGTAAGACCACTGGTAGTGTGATTTCAAAGCCCCCAG
AGGAAACCATTGGCTGTATAGACATTTTCAAAGTTGACAG
TGTTACTTTAACTGGACTGCCTTCATAATTCATTGCCTCT
GCTTCAACAATGTGCAATTCATCCTTTGCAGCAGCCCCTA
AACTGACCGTTATTAAGGATAACTGGTGCTCATTTTCATC
ATTATCCACCTTAAAGTGATAATCTTTGTTGACCTTCAGT
TTACAACCAAAAAGATAGCTCTGGGGCCTCAGGGGGCTCA
TGTCCACATTCAAGTTTTAAAATGAGTTTACAGCAGTTCA
GTTAGATCTTCAGGATCCACTTCTAATTCTAGTTATCTTG
CTATTTCCACATATGAAGTCACTTCCTCCACTGAAGTCTT
AAGCCCCTCACAGTCATTCATGAGGTTGAAAACAACTTTT
TCCAAACTCTTGTTAACGTTGATATTCTAACCTCTCATGA
ATCACAAATGTTCTTAATGGCATCCAGAATGGTGAATCCT
TTCCAGAAGATTTACATTTACTTTGCCCAGATCCATCAGA
ATAATCACTATCTATGGCAGCTATAGCCTACCAAAATGTA
TTTCTTAAATAATAAGACTTGAAAATTGAAATTATTTATT
GATCCATGGGCTGCAGAATGGTTGTTGTGCTAGTGGGTAT
GAAAACAACATTCATATCCTTGTACATCTCCATCAGAACT
CTTGGGTCACCAGGCTTATTGTCAATGAGCAATAATATTT
TGAAATGAATCTTTTTTTCTGAGTAGCATGTCTCAACAGT
GAGCTTAAAATATCATAAACATGCTGTACAGAGTTCTGTC
ATCCAGGCTTTGTTGTTCTATTTATAGAGCACAGGCAGAG
CAGATTTAGCATAATTCTTAAAAGCTCTAGAATTTCCAAA
ATGTTAAATAAGCATTGGCTTCAACTTAAAGCCACCAGCT
GTATTAGCCCCTAACAAGAGAGTCAGATTGTCCTTTGAAG
CTTTGAAGCTAGGCATTGATTTCTCCTCTCTAACTATGAA
AGTCCCAGATGGCATCTCCTTTCAACAGAAGCCTGTTTTA
TCTACATTGAAAAGCTGTTGTTTAGTGTAGCCACCTTCAT
CAATGATCTTAGCTAGATCTTCTGGATAACTTGCTGCAGC
TTCTACATCAACACTTGCACTTTTATGTTATGGAGATGGC
TTCTTCCCTTAAACCTCATGAACCAACTTCTGCTAGCTTC
AAACTTTTCTTCTGCAGCTTCCTGACCTCTCTCAACCTTC
CTCCATAGTACAGAAGAGAGTTAGCCTTGTTCTGAATTAG
GCTTTGGCTTTGGGAATGTCGTGGCTGGTTTGATCCATCC
AGACCATTCAAACTTTCTCCATATCAGCAATAAAGTAGTT
TTGCTTTATGTGTTCACCAGAGTAGCACTTTTAATTTTCT
TCAAGAAACTTTTCTCTGCATTTAAAACTTGGCTGTTTGG
TACAAGAGGACCAGCCTTTAGCCCATCTCAGCCTTTGACA
TGTCTTCCTCACTAAACTTAATCATTTCTAGCATTTTATT
TAAAGCAAGAGACATATGACTCTTCCTTTCACTAGAACAC
TTAGAAGCTATTGTTGTAAGATTGTCAATTGGCCTAATTT
CAATGTTTTCATGTCTCAGGGAATAGGGAGGCCCGAGGAA
AAGAGAGATGGGGAATAACCAGTTGGTGGAGGAGTGAGAA
CACACACAAGATGGATCAATTAAGTTTGCTGTCTTTTCAT
GGCACCCCAAAACAATTACAATAGTAACATCAAAGATCAC
TGATCACAGATCACAATAACAGATATGCTACTACTAATGA
TAAAGTTTGAAATGTTTTAAGAATTATCAAAATGTGACAG
AGACACAAAGTAAGCATGTGCTATTGGAAAAATGGTGTCA
AAAGATGCCACACAACTTCAATTTGTATAAAATGTAATAT
CTGTGAAGCACAATAAAATAAAGTGCAACAAAATGAGATA
TGCCTGTATTGGAAGAAAAAACCTGCCAACCAAGAATGCT
AGATCCAACAAAACTGTCCTTCAAAAACAAAGATGAAATT
ACAACTTTCCCAGATAAATAAAATTTGAGGGAGTTTATCA
CCACTAGTCCTGACCTACAAGAAATGCTGAAGGGAGTCCT
TGAAGTTGAGGTAAAGGGATAAAATGCAATTCCAAAAAAA
ATATATATATATATTAAATTCTCTGGTAAATATACAGATA
AATATAGAATCTTGTAGTATTGTAATGTGTGTAAATCTCT
TCTAAATCTCATAGAATTCAAAAAACAAAAGCATAGAAAG
TAGTTATAAATCTATGGTAATGGATATACAATATAAAAAA
GGTAATTTGAGTCATCAGTAACATAAAGGTGGGGTGGGTT
GAGATGTAAAGAAGCAGAGTTTTAGATGCAATTGAAGCTA
AGTTATTAGCTTAAAATAGATTGTTATGATACTACCCATA
TTCTTCTCGTCTTCTGCCTAAAGATCTGAACCTACAATTG
TCCCAATGGTACTGAATTACTTATTTGGTGATTAAGAATG
AAAGAGCGGTTTTCTTTGCAGTCCAAAGGCAAACTTCTGT
AGGGAATTCTAGCTAGGGAAAGTGTTATACCCTCTTCTTA
TTAGTTTCCCCCAGGGAGGAAAGAGTGTGTCTATGGAGAA
ATCTAATTACAACTTTCTTTGCCCTTTTTGAAATACAAAG
GGACAGACTTTCCCCTAATTTATCTATGGAGACACACCTG
TGTAAGAGAACAGGCAAACAAGTAAGCAAGCAAGCAGTTT
TTCCGAATTAAGGGGCTTTAATCAGGAAACCACCACATGG
TACTCATTAAAAATAGATTGTTAAAACATTAAGAGGTTTT
ATTTCACGTAACTGCAATGGTTACCACAAAGACAATAACT
ATAGAATGTAAGTGCTATGATTTGAATATGGTTTATCCCC
ACTGAAACTCATGTTGAGGCTTGTTCCCCATGTAATGGTG
TTGAGAACTGGTGGGACCTTTAAGAGGCATTTGGGTCATA
ATCCATCTGTCCTCATGAAGGGATTAATGCCATTTCAGAG
GAGTGAATTATTGCTCTTCAGTGACTGGATTAGTTGCCGC
ACGAGTGGGTTGTTATAAAGTGAGGTCACCCCTCATGTTT
TCTCTCTTTTGTGTGTACCCACTCAGTGCTTTCACTTGCA
TTACCACCATGTGATTCCATCCTCCATGTTATGACACAGC
ATGAGGCCCTCGCCAGATGCAGCTGTTTGATCTTGAACTT
CCCAGCATCAAGAACTATGAGCTAAACAAACCTCCTTTTA
AAAAAATAAATTACCTGGTCTCAGGTATTCTGTTATAGCA
ACAGAAAATGGACAAGACTGTAAAGAAAAGGAAATGAGAA
GGGAATCAAAATCTGTGACCACAAAAAAAATTAATGAAAC
ACAAAAGAAATTATCAAAAGAAAAAAGGGGGGGGACAAAA
AAAAGCTACAAGTGAAACAGAACACAATGAACAAAATGGC
AATAGTAAGTCCTTCACTATCAGCAATTTCTTAAAATGTA
AATGCCATTATGAACAATTATATGCCAACAATTGGATTTG
GCAATAATTTCTTGGATATGATACCGAAAGCACAGGCAAC
AAAATAAAAAATAGACAAATAGTACTACATAAAACTTAAG
TTATTTTACACATCAAAGTAACAATCAACAGAGAGAAAAG
CCAACCTATGGAATGGGAGAAAAGAGTTGCAAATCATATA
TCTGATAAGGGGTCAATATCCAGAATATATAATGAACTTG
TACAACTCAACAACAAGAAAAACCCCAAATAATCCAATTT
AAAAATGGGCAAAGGATTTAAATAGACATTTCTCCAAAGA
AGATATATGAATGGTTATTAAGTACATGAAAAGATGCTCA
ACATCATTAATCACTAGGGAAATGTAAATAAAACTCACAA
TGAGATATCACCTCACACCCATCAGGATAGCCATTATAAA
AATAACAGGAAATAACAAGTGTTGACAAAGATGCAGAGAA
GTTTGAGTCCTCATGCACCGGTGGTGGGAAAGTAAGTTAT
ACAGATGTTATGAAAAACAGTATGGAGTTTCTTCAGACAT
TAAAAATAGAACTATCATATGATCCAGCAATCCCCCTTTT
GGGTATATATCCAAAAGGCTTCAAAGCAGATCTCAGAGAT
ATTTGCACACTCATGTTCATTGCAGCATTATTCACAATAG
TCAAGAGGAGGAAATAACAGGTAACTGGATAAAGAAAATG
TGGTATATGCACATAATGGAATTTTATGTGCCCTTAAAAA
AGGGCATGTTACAACATGAATGAAGCTTAAGGACATTATG
CTAAGTGAAATAAGCCAGTCACAAATGGACAAATACTGAA
TAATTCACTCATATAAAGTATCTAAATTAGTCAGAATCCT
TAAAACATAAAGTAAAAAGGTAGTCGCCAAGAACTTGCGG
GAGGTGGGATGGGGAATTCATGTTTGGTAGGTATAGAGTT
TCAGTGTTGCAAGAAGAAAGAGTTCTAGAGACTTGTTGCA
CAAGGGAATATACTTAACAGTACTGAAATGTACATTTAAA
AATGTTTAGGATGGTTTAATATTGTGTGGTTTTTACCACA
ATACAAAAAAGAGACTCAGCTAGGAAAACGAACAGGCAAA
ACTAAAGGCTGGTAGAAAACATTCACAGCACATATGTCTG
AATATGGATTTCTATCCAGAATAATAAAGAACTTCTAACA
CAATAAAAATGTGGATGACAGACTTGAGCAACATTTTCAG
AAGCAAACAAAGACATATGAATGGACAAAGACATATAAAA
AAGTGCTCGACATCATTACTCAGCAGGCAAAGGCAAATTA
AAGCCATAATGAATCACTACATGCCTACTAGAATGTCTAA
AATTATAAAGACTGTCAACACCACATGTTGGCAAGTATTT
GACATAACGAAAACTCTCACGTTGCTCTTGGATGTGTGAA
ATGGCACAATTACTTTGAAAAGTTGCTTGCTTGGTAGCTT
CTTATAAAATTAAACATAAAGCTAGCTGATGACTCTAATT
TTACACCTGTGTATTTATTCAAAGTAAATGAAAACATATG
CCCACAAAGAGACGTATACATAACTGTTCATAGAAGCTTT
GCATTTCTGATAGCCAAAACTGGAAACAACCCAATGTTTA
TGAACTGGGATATATTCATAAAATACAATACTTCTTGCAA
TTAAAAGAAACAAACTACTGGTAACAACAAAATGGATGAG
TCTCAAAAACTTTATGCTGACTGAAACAAGCCAACATTAA
AGAGCTCTTGGTGGCCAAAGCTGGAAAAATTTGAGCAGCA
AAATAAATAATGTATTAATAGTATTTGATTATAACTCAAA
ACATAAATAAATATGAGTCCATAAGGATATAAATAAAAGA
TATAGTAAATAAATGGGAGAGAAAGGACAAATGTCCCATA
CAGAATTATATAATAAAGGTATGTAGCTGCTTCTTCCCCA
AGGAAGTGGAGCTTAACTCCTCACGCCTAGAGTGTGGGCT
GCACTTACTGACTTGCTTCCAAAGAGTAGAATATGGAAGC
CGGGTGGAGAAGTACAAACCTGGGAAATAGTATCCTGGCC
TGGTGATCAAGGTTAAAAAGATCAGTTATGTGGATAATAC
CTACCTTTTAGTTTTAGTTTTTTGAGACAAGGTCTCACTC
TGTCACCAGGCTGGAGTGCAGTGGTGAGATTTCCATTCAC
TGCAACCTCTGCCTCCTGGGTTCAAGCAATTCTCCTGCCT
CAGCCTCCCAAGTAGCTGGGATTACACGTGCATGCCACCA
TGCCTGGCTAATTTTTGTATTTTTAGTAGAGACAGGGTTT
CACCGTGTTTGCCAGGCTGATCTCCAACTCTTGACCTCAA
GTGATCTGCTTGCCTTGGCCTCCCAAAGTGCTGGGATTAT
AGGCGTGAGCCACTGCACCCAGCCTGGGGTGAGATTTTTA
TTCTTCTATTCTTTAGAAGAATTTGAGAAAGTTTGGCATT
TGGTAGAATTTGCCTATGAATCCACTTGGCCAGGCTGGTC
TCGAACTCCTGACCTCAAGTGATCCCCCCAACCATGGCCT
TCTAAAGTACTAGGATTGCATGTGTGAGTCATTGCGTCCA
GCAGATAATACCTACATTTTTGATGAGATGTAATGAGAAT
GGCACTTCACCTCTGTGGTTTACCTCCCCAAAACATAGAA
CCCCTGTCTAACCATGAAGAAAACACTAGACAAGCCAAAA
TTGAAGGACATTCTATAAAATACCTTACTAATACTCATCA
AAATTTTCAAAGTATTGGAAAAGGTAAAAAGGAAAGTCTG
AAAAACTGTCACAGACAAGAGGGGGCTAAAGGAGGCATGA
CAACTAAATGTAATGTGGTATCCTAGATGGGACCCTGAAT
TTAAAAATGACATTAGGAGAGAAAACAGTGAAATACAAGT
AAAGCATGGAGTTTATTTAATTTAAAAAATGGATTGAACT
GCAAGGAAATATAGATGCATCTACAATCATAATGGGAGTT
TTTGTTTGTTTGTTTGTTTGTTTGTTTGAGATGGAGTTTT
GCTCTTTTGCCCAGGCTGAAGTGGGGCGATCTCAGCTCAC
TGCAACATCCGCACCCTGGGTTTAGGCGATTCCCCTGCCT
CAGCCTCCCAAGTAGCTGGGATTATAGGTGTGCACCACCA
CGGCTAACTAATTTTTGTAATTTTAGTAAAAAGGGGGTTT
CGCCATGTTGGCCAGGCTGGTCTTGAACTCCTGACCTCAG
GTGATCCACCTGCCTTGGCATCCCAAAGTGCTAGGATTAC
AGGCATGAGTAGGGCCCATAATGGGAGATTTTTAACACCC
TTCTTTCAATAATAGATGGTTTAAGCAAGCATAAAATTAG
TAAGGATATAAAATATTAAATAACACTATTAACAAACGAC
TTGACACATTCTTTCAAGCATCCATGAAACATTTACAAAA
ATTTACTATACATTCATTGAGCCGTGAAGCGAGTATGAAC
ACAAAGGGTTGAAATTATATGGAGAACGTTTTCTGACCAC
AATGCAGTTAAGCCAGGAATCACAACAAGAAAAGATGATT
AGAAGATCCTCAGGTGTTTGGAAATTAAGAAATACACTTC
TAAAAACCTTTTGGATCAGAGAAGAAATCATAATGGAAAC
AAGAAAATATTTTGAAGTGAAATATTAGAAAAATATTGGA
AATCAAAACCTGTGGGGTGGAGCTAAACAGGGCTTGGAGA
GGTATTGCTAACATATATTAGATAAAAGAAAGATACAAAC
AATCTAAGTTAGCAGGATAAACAGGCACATCATTATAGAT
CATAAAGCCACCAAAAAGATAACAGAAGGATATTATATAA
ATTAATTATATACAAATATATTTGTAAATTTAGATGAAAT
GGACAAATTCCTTAATAAAATACAACTTACACAGGAAGAA
ATAAAAATGATGACTAGTCCTATAAGTAAAATTAATTAAA
GAATCTGTAATTTCCTCAACAAAAGTCCAAGTGGATTCGT
AGGCAAATTCTACCAAACGCCAAACTTTCTCAAATTCTTC
TAAAGAATAGAAGAATAAAAATCTCACCTCAGGCTGGGTG
CGGTGGCTCACGCTGTAATCCCAGCACTTTGGGAGGCCAA
GGCAGGTGGATCACTTGAGGTCAAGAGTTGGAGACCAGCC
TGGCTAACATGGTGAAACCTCATCTCTCCTAAAAATACAA
AAATTAGCTGGGCGTGGTGGCACGTGTCTGTAATCCCAGC
TACTCGGGAGGCTAAGGCATGAGAATCACTTGAACCTGGA
AGGCAGAGGTTGCAGTGAGCCAAGATCGCACTGCTGCACT
CCAACCTGGGTGACAGAGTGATACTCTGTCTAAAAAACAA
ACAAACAAAAAAAACCACCCCAACTCATTTTATGGGGCTA
TTGTTAACTTGCTAGCATGATCTGGCAAGGATATTATGAG
AAAAGAAATTACAGATTAATCTCACTGAAGAATATAGAAG
CAAATGTCCTAAAGAAAATATTAGCAAAAGATCCAGCAAT
ATGTATGCAAAGGATACATCATGACCAAGTTGGTGTATTG
CTATAATATATCCTTGGCTTAACAATAGAAAATCAATCAG
TAGAATTCACCATATTAACAGAGTATAGGATTGGTTGCTT
ACTTACTATTGGGTAAGGAAAAAAAAATACACATACACAC
ACAAAGAGTATAGGATAAACAAAAGGCATGATAATCTCGT
TAGATGAGAAAATACATTTGATAAAATTCATTACCTATCA
TTTGAAAAAAAATTAACAAACTAGGAAAATAAGGCAACAT
TTTTAATGTGAAAGAGTATCCCAAAACACCATTGTCAATG
GTGAAATTTTGAAAGTTTTAAGATTTAGGATTGTGAACAC
AGCAAGGATGACTTGTGTGACTACTTCTGTTCACTGCTGT
AATGGAGGTCAAGAGAAAACTACACCAGTAAGAAGATTAG
AAAGTAAGGTTTAAAACTGTCGTTATGGAAGACATAATTC
TTTTAATTAATAGAATTTACTTCCATTCTATTCTTTTTAT
TTTTTTCTTTTTGAGACAGAGTCTTGCTCTGTCACACAGA
CAGGAGTGCAGTGGCTCGAGCTCAGCTCACTGCAACCTCT
GCCTCCTGGGTTCAAGTGATCCTCCCTCCTCAGCTCCCCT
AGTAGCTGGGACTACAGGCGCCTACCACCACGCCTGGCTT
ATTTTTGTATTTTTAGTAGAGATGGGGTTTCACCATGTTT
ACCAGGCTGGTCTCGAAATCCTGACCTCAGATGATCCACC
TTCCTCGGCCTCCCAAGGTGCTGGGATTACAGATGTGAGC
CACCATGCCCGGCCGACTTTATTTTAGAACAATTTTAGAT
GTAAAAATCGAGCCAGTAGTCCAAAAGAGTTTCCAAATCC
CCTCTCTCCCTTGTGAACTCCAGTTTTCTCACATCTCCCA
TTTGTGTGATACATTTGTTATATTCACAAACCAATACTGA
TACATTACTATTAACTAAAATTCATAGTGTACATTAAGGG
CTCACTCTTTGTGACGTACAGTTCCGTGGGTTTTACTTAA
TGTCATGTACCCTTCTTTAGTTTTTACCTCCTAAAAATCC
CCTGTGCTGCTTCACCTATTCATCTCTCCCCACTTCTCCC
TGCCAACTGCTGATTTTTTTTTTTTTTTAGATAGACTCTC
ACTCTGTTGCCCAGGCTGGAGTGCAGTGGCATGATCTCAG
CTCACTGCAAGCTCCGCTTCCGAGGCTCAAGCGATTCTCT
AGCATTAGCCTCCCAGCTAGCTGGGGCTACAGGCCCAGCT
AATTTTTATATTTTTTGTAGAGATGGGGTTTTGCCATGTT
GCCCAGGCTGGTCTTGAACTCTTCAGCTCAAAGCGATCTG
CCTGCCTTGGCCTCCCAAAGTGCTGGGATTACAGGCATGA
ACCACTGCACCCAGGCCACTGATCTTTTTACTGTCTCTAT
AGTTTTGTCTTGTTCAGATTGTAATAGAGTTGAGTTCATA
CAGTATTTAGCCTTTTCAAACTGGTTTCTTTCACTTAGTA
ATATACACTTAAGCTTCCTTCATGTCTTTTTGTAGCTTGA
TAGCACATTTCTTTTTTATTGCTGAATAATATTCCATTGT
ATGAATGTACCACAGTTTGTTTATCCATTCACCTATTAAA
GACATATTGATTGCTTCCAGTTTTTGGCAACTGTGAGTAA
AGCTGCTATAAACATTACAGTGCAGGTTTCTGTGCATACA
TGTTTTCAACTCCATTGGGCAAATACCCAGGAGCATGATT
ACTAGATTGTACGTTAACACTAGCTTTATGAGAAACTGCC
CAACTGTCTTCCAAGGTGCCTGTACCATTTTACATTTTCA
CCAGCAATGAATGAGAATTCTTGTTGCTCCACATCCTTGC
CAGCATTTGGTATTGTCCAGTTTGCTTGTTTCTTGAGCCA
TTCTAATAGGTATGCATTATTGTTTTAATTTGCAATTCCT
TAATGACATGGCAATGGCCCTGACAACCCAGAAGTTGCCA
CATTTTTTCTAGAAATTTCTGCATAACCTCCCCTCAATTT
GCATATAATTAAAAGTGGGTATAAATATGAGTGCAGCCCT
GCTTCTGAGCTGCTATTCTGGGCACACTGTCTGTGGGATA
GCCCCAGTCCACAAGGAGCAGTCCCTCTGCTGCTGCTGTA
CACTGCCGCTTCAATAAAAGTTGCTGTTTAACACCACCGG
CTCGCCCTTGAACTCTTTCCTAGGCAAAGCCAAGAACCCT
CCCTAGATAATCCCCAATTTGGGGGCTTACCTGTGCTGAA
TCAATAGAATGTTGAATATATTTTCGTATACTTATTTGTC
ATCCATATATCTCCTTTGGTGGGGTGTTTGTTTAAATATT
TGCCCATTTTTAATTGGGTTTTTTAAAATTGTGCATTTAA
GAGTTTTTTGTATATTTTGAACATAAATCCTTCTTTAGAT
ATGTGTTTTACACATATTTCCTCCCAATCTGTGGCTTGTC
TTTTTATTCTCTTAACAGTGTCTTTCACAAAGCAGAAGTT
TTTAATTTTAGTAAATTCCAACTTATAATTTTTTTCTTCC
ATGTATTGTGCTTTTGATGCTGTATCTAAAAACTCATCTC
CAAGGTCACCTAGATTTTCTCCTCTCTTATCTTCTATAAA
GTTTTATAGTTTTGTGTTTGACATTTAGCTTTATGATTCA
TATTGAGCTAATTTTTATAAAACATGCTAGGTCTGTGTCT
AGATTTATTTTTTCTTGGCATATAGATGCCTGTGCAGCAA
AAGGTTAACTAAGTGGGCTGCACATTGCAAAGAAGACGCT
GGCTCCTGACCTGCTTCTGACAGTTAACCTCTACACCATT
GGAATATCCTACCTGTCTTTGCATACGTGGGGCCTTGGGC
CGTGCCAGATAGCTTATGCTAACAATGCGATTTATGTGAA
AGTCTTGTGCAATGCTGTATCAATTTGACCTCTGTAGGGG
CTGGAGACTGAGTACCTAATGTCAGTCACATGGATATTCC
ATGCCTATGTGACTGATACCAAGGCTCAGGTGAGCTTCCC
TTGTTGGTAATACCTCCAAAGTGTTGTCACATATTATTAC
TGGGGCAAATAAATACTGCCCGTACAACTCCACTGGGAAA
GGACCACTGGAAGCGTATGTAATCTTGGTCTCCTCAGGAC
TCTGATCTGTGTGTTTTTCTCCTTTGCCCATGTTAATCTG
TATCCTTTCTCTGTAATAAATTTGTAGTCATGTAATAACC
ATGACTATAACATTTTTTCTGAGTTTTTTGAGATCTCCTA
GTGAATCATTGAACCTGAGGATAGTTATGGGGATGCCCAA
CATGATGTCCAATTGTTTTGGCACCATTTGTTGGAAAGCC
TATCCTTTCTCCATTGAATTGCCTTTGCTCCTTTGTCAAA
GATCAGTTGACTATATTTGCATGGGTTTATTTCTGGGCTC
TCTATTCTGATACATTAATCTATTCAACTATTCTTTTATT
AATATCACCCTGTCTTGATTACTATATCTTCCAAATAAGG
GTCATGTATTGTCAGTCTTCTGATTTTCTTCTTCTTCAAT
ATTGGCCTCTTGTCTTTCCATATAAACTTTGAAATAAGTT
TATCAATATCCATGAAATAACTTGCTGGGATTTTGGTTGG
GATTGTGTTGAATTGATCGGTCAAACTGATAAGAATTGGC
ATCTTAACCATATTGATTGTACCTACCCATTAACATAGAA
TGTCTCTGCATTTGCTTAAACCTGTTTTATTTTTATCCAA
ATTTTGTAATTTTCCTCACATAGACATAGTACATATTTTA
GTAGATTTATATTTAAATATTTCTCTTCCCTCCTTCCTCC
CCTTCCTCTTCTCCTTCTACCCCTTCTTCTCCCTATCCCT
TTTCTTTCTTCTTCTTCTTCCTTTCCTTCTTCTTCTCTCT
CTCTCTCTGATACTAATGTAAAATGGTATTGTGTTTTTGA
TTTCAAATTCCAGTTGTTCATTTCTGGTATACAGAAAAAC
AATTGAGTTTTGTATATTAATCTTGTATCCTTCAACTTTG
CTATAATTGTTTATTAGTCCCAGGAGCTTGTTGTTGTTGT
TGTTATTGTTGTTGATTCTGTGGGATGTTTTCACAGAAAA
ATCATGTCATCTTTGAACAAATACAGTTTTAGTTATTTCT
CTCCAATCTTTGTACCTTTTCTTTTCTTATTGCATTAGCT
AGGGCTTCCAGTACAATGCTGAATAGGAATGGTGAGAGAG
GACATGCTTGGCTTGTTCCCAATTTGTTCCCCTTTGTTAG
GGAGAAAGCATCTAGTTTCTCACAAGTAAATATGTTAACT
GTAGATTTTTTGCAGATTTTTAAATGAAGTTGAATAAATG
CCTCCTCATTTATACTTTGCTGATAGTTTTTGTCATGAAT
GGGTATTAGATTTTGTCAAATGCTTTTCCTGCATCTGTCT
ATATGATCATATGGTTTTTATTCTTTATTTTGCCTATTGA
TGTGATGGATTACATTAATTTATTTTCAAATGTTGAGCCA
GCCTTGCATACCTAGAATAAATCCCACTTGGTTGTGGTTT
ATAATATTTTGCTAATTTTTTAGGAGATTTTTATGTCTAT
CTTCATGAGAAATATTGGCCTATAATTTTACTTATTCTAA
TGTCTTTATCTAGTTTTGCTATTAGGGTGATACAAATCTC
ATAGAATAAGTTAGGAAGTATTTACCCTGCCTCTATTTTC
TGGAAGAGATTATAGAGAGTTAGCATAATTTCATCTTTAA
ACATTTGTTAGAATTCACCAGTGAATCCATCCAGCCCCAG
AGCTTTCTTTTTTGGGACGTTATTATCAATAAGTACTGAC
TCAATTACTTTAATACACATAGGCCTATTCAGATTATCTA
TTTTCCCTTGTGTGAGTTTTAGTTTGTATCATTTAAGGAA
TTGACTTCAATCTAAATTATCAAATTTATGGGCATAGAGT
TGTTCATAATATTCCTTCATCATTCTTTTAATTTCCATGG
AATCTGTGGTGATTATCTGTTTTTCATTTCTGATATCTGC
AATCTAGGTTTTCTTGATTAGCCTGGCTAGAGGTTTATCA
ATTTTATTGATCTTTTCCAAGAACTAGCTTGGGGTTTCAT
TGATTTCCTCTTTTCAGCTGTGTTGGTTTCTGCCCTAATT
TTTATTTATTTTTTCTGCTTGCTTTAGGATTATATTGTTC
TTCTTTCCCTAGTTTCCTGAGCGGTAAGTGCCAGAGGCTC
CTGTTTCCTCCAGTTTTCTGGTTTGGTTAATTTTTTTTAT
CCTCCCCTGTTATCTTTGGGTTTCCCTTATAATTCCTTCT
TAAAAGAGGGTCTATGTCTTACTAAAGAGATTCTGCACAG
CAAAAGAAATTATCATCAGAGTGAACAACCTACAGAATGG
GAGAAAATTTTTGCATTCTATCTATCTGACAAAAGTCTGA
TAGCCAGAGTCTACAAGGAACTTACACAAATTTACAAGAA
AAAAAAACCAACCCCATTAAAAAGTGGGCAAAGGATATGA
GCAGACACGTCTCAAAAGAACACATACATGGAGCCAACCA
AACATATGAAAAAAAGTTCAACATCACTGATCATTAGAGA
AATGCAAATCAAAACCACAATGAGATACTATCTCACACCA
GTCAGGATGGCTATTATTAAAAAGTCAACAAACTGATGCT
GGCGAGGTTGCAGAGAAAAAGGAGGGTTTTTACACTGTTG
GTGGGAGTGTAAATTAGTTCAATCATTGTGGAAGGCAATG
TGGCGATTCCTCAAAGACCTAGAAGCAGAAGTACTATTTG
ACTCAGCAATCTCATTACTGGGTATATACCCAAAATAATA
TAAATCATTCTATTATAAAGATACATGCACACGCATGTTC
ATTGCAGCACTATTCGCAATAGCAAACACATGGAATCAAC
TTAAATGTCTGTCAATTATAGACTGGATAAAGAAAATGTG
GTACCTATACACCATGAATACTATGCAGCCATAAAAAGGA
ATGATATCATGTCCTTTGCAGAGACATGGGTGGAGTTGGA
AGCCATTATTCTCAGCAAACTAACACAGGAACAGAAAATG
AAACACCACAGGTTCTCACCTATAAGTGGGAGCTGAATGA
TGAGAACACATGGACACATGGGGTGGGGGACAACATACAC
TAGGGTCTGCTGGTGGTAAGGGGCTGGGAGAAGGAGGAGC
ATCAGGAAGAATAGCTGATGGATATTGGGCTTAATACCTA
GGTGATGGGATTATCTGTGCAGCAAACCACCATGGCACAC
GTTTACAGTATGTAACAAACCTGCACATCCTGCACATGTA
CCCCTGAGCTTAAAGTAAAAGTTGAAGAAGAAAAAAGAGA
CTGTAAAAAGAAAGGCAGCCTAAAGTGATGTCTGAGGAGA
AACAGCCAGGGTGAGAATATGAAGTCATGAAAGACAAGGG
AAGACCTTCTGCTGAGACAAGAGTGGCTAACAGTGCAGAT
GATACAGGGAGGTAAAGGAAGATAAGGCTGAGAAATGACA
CTTCCAACTTAATTTTCTATAAACTGGTTCTACGTTGTTT
AGTATTTCTTTAAAAAATAAGGTCTATGTTTTGCAGCTTT
CTGAATTTTTATCCAGTTATTATGCTGGAGCCTTGTTGAT
GTAGTGGTAAGTTGTTGGAGAGGGCAAGAGTTCTATAATT
TTTTTTTTTTTTTTTTTGAGACAGAGTCTCGCTCTGTTGC
CCAAGCTGGAGGGCAATAGAGTCATCTCTGCCCACTGCAA
CTTCCGCCTCCCAGGTTCAAGTGATTCTCCTGCCTCAGCC
TCCTGAGTAGCTGGGATTACAGGCGTGCACCACCATGCCC
AGTTAATTTTTGTATTTTTAGTAGAAACAGGGTTTTCACC
ATGTTGGCCAGGCTGGTCTTGAACTCCTTACCTCGTGATC
CACCCACCTCGGCCTCCCAAAGTGCTGAGATTACAGGCGT
GAGCCACCACGCCCGGTCGAGAGTTCTATAATCTTATGAT
TAAATCTCAGTATTTTACTGGACCTGAGTCCCTAGGCCAT
GACTTTCAAAATAATTTCTTAACCTTTGTGTTTTCTGTCC
TTACATGATACAGAATGGCTACAGGGGGCTAGCGGATTTT
TCCCCAGCTAAAATAAGGCTCTGGTAAAGTAATTTCCCTT
GGAGGACAAGCCTTTGTTATACAAGATGCTCTGGGAATAT
TTTAAGATATTACTTTCCCCCTCCCTCTTGCAGGTAACAT
GAGGATATTTTTTTCCAGTCTTCAACATGAGAACCTGGTG
GACTTCTAGGGGTAAAATCCACAAAACTGTGTGTCTGTCT
TTCAGACTGGGCACCCAGGAGTTTTTAATTCTCAAGCAGT
TCATCACTGTCACCATTTAAGTATTTCTGCCAGTTTATTA
AAAGTTATAGAATCCTTTAGTAAATATATTATCTTTTTCC
TTTAAAAGATGAAACAGACAAAGCTTTGACAATGCTAATT
TTTAAAAGAAGAACCCTCAAATACCTAGATGTTAGAGTAA
ACAAGTACACAAGTACACAAGGACACAATGTGTAGCGTGT
CCCGTCAGGCCCAGACCCGCCCAGCCCAGTTTAGACCCTG
TGATAGTACATCCCCTGATGATCTTGGGGAACCCAAGGGA
GAGGAAACAGATTACTTAGAGTCATTCAGTCAGCAGGCAG
GGAGTGGGTGGAAGCCCAGAAATAGAACCCTGGGCACAGT
CTCTGAGTGGGGGTTGAGAAAACCTAGGGCCAAGATACCC
CCACAAGGGTCTTTTCTTAGACCAGTCCTCCCTGCCCGGG
TCCCCAGAGGCCAGGTAGAACCCACCTCACAGGGACCAGC
AGGCCCTGGCCCAAGGCCCCAAGCTAAAGCCCCCTGCCTT
AGCATGTTTAAAACCTTGAGTGATGAGGAGTCTCAGCTTC
AAAAAATGTGGGGGAAGATAAGAAAAACTGCAAGGCCCAT
GGTGGAGACCAAAAATTCTTCCTCCTGGTGAAAAGAGGCT
GAGGTGTGAATGACTCAGAGGGTTGCACCACTCAGGGGAT
TTGCCTTTTGAGAAATCACTCCAGCCAAAAGCAATGCTTA
ACCCTGCAGGCTGTAAACCCCACTGAGACGGGGACTGTGA
ATTCATCTCAGGGTCCCCAGTGCCTGGCAAGCACCTGTTA
CCTAGAAAGTGTGCAATGAATAAGCATATTAAAATTTTTT
ATTTACTTGTGGTAAACACTTAACATGAGATCTACCCTGT
TAAATTTCGAAGTATACAATGCAATATAGCTGACTGTAGG
GACAGTGTGGTCCAGCAGATCTCTAGAGCTTATTCATCTT
GCTTGACTGAAACTTTATGCCCATTGATTAGCATAAAGTA
ATTTTTAAGAATAAAAGTAATGCATTGTTAATGGGCAGAA
TATAGTCGTTTGAGGTTAGAAAGTCAGAATCCCTGGGAGC
TGCCCACTCTGATTTCTCTGAGTTCCTTCTTTTTTTATTT
TGGTCTTTCCTGTGGAGAATCTTTCCTTGAATGTCTGGTG
ACGAGGCTTTTTGCTCCATATGAGTCAACAGAAGCCCACT
GGAAGCTCTAGAGGCTTGGTGGGCTTCTTATCCAAGGTCC
CCACCTTCTGGTGATGGAGAAGAACCTGGCTGTTCTGCTG
GGGGCCCTCAAATGTCATTTGAGTTTGGTAGTCTGAGTTT
TGGTAACTTTTCTTTTAGGCTGGCCAGCTTTTCCTTGAGA
GGAATTTTTCAATCCTCTTACTGGGGCTCTGGGATCCTAG
TGGGGGGAAAGGCTGGAAGTTCTGAGCATCCCATGTACAG
ACTTTCATTTAATTCCTCAGTCCTTCTTCTCAGTATTCAG
TCTAACACCCTCCCCACCCACCACAGCCCCCACACCATCC
TCTGCTGGGCCAGGTATTACCGAGTCTTCAGTCCCTCTGG
ACCATCCCCATATTTAATGGGGATGAAGAAGATCCAGGGG
TCCAACAGGTCACCCACACTTACTGTTGTCAGCTTTAGCC
CACTTGGCAACTTTCTGCTGACTCCTGCACCTTTTCAGGG
TCCTTTGGCCTGAGTTCTCTTTTTTCCTGTGGGCTTCCCT
ACCTGCAGCCTGATCACCAGACATTTGAGGAAAGAGGCCC
CACATGAAAGACCAAGGTTTCGGCTTTTTCAGGTCTGTGA
AGCCAGTTTCACCTGTTCATTCTGTTTTCACCTTCCAAAC
ATTTGTTGGCATCTCTTATCTATTTTAGTTTCCTCTTCTA
TTTGCTTTGTCCTAGTAGATTTATACTACTTTATCCCTTT
AACTGTGATTTCAAGGGATTTCAGGAGAGAGTGGAGATAA
ATACTTGTGCTCAATCTGCCACATGAAATGGGTACACCAT
GCTTTTTTCCTTTAACAATATATTGAGGACATATTTGTTT
CATTTTAATGAAGTATAGAATTTCAGGCTCCAGTTGGTGA
CATTTAAGGCAGTTTTAGGTTTATGCTATTTTAAGAAATG
CTGCAATGGGACATTATTATTGTACAACAATAATTATGTA
TAGAAATAAAGAAAGGAGAGAAAAAAGAGAGGGACAGAGA
GAAAGAGGGTGAGAAAGAGAGAAGGAGTTGGGGAGGAGGG
AAGGAGTCCACGCAGAATGTCAGGTATCTGAAAACAGCAG
GTCAGGAAGAGGTGTGGGGGTCTGAATGGGTTGTACTTTC
AGTCCTGGCCCACGTTCACCACCTAGGCCTTACTCTCCCC
TTCTAGTTCTACTGCCCACTACATGCCAACTGCTTCAGGC
TCAAACCTGAAAGTGAAAGAAACAACTACCACTTGGATAT
GCTCCACTGGAAACAGGAAACAGGCTGACATTTAGACACG
CAAGGCCAGAACCTGCATGGCCAGAGAGGATTCAAGGTGC
TCTCTGTCCCCAGAGAGTGCCCTGACTCCAGGATATGAGT
TTCAGCATGACTGAAGCCCACACCAGCCTGCAGCCACTAG
CTCCACCTCTGCCTGGGAGCCAGACCTGTCCAAAGATAAC
CAAATGGAAAGGGAAGAACCTGGAAGTCTCCACTTTAGCT
CTGGAAGGCTTGCAAATTCTCTGGCTTCTCTTTCTTACAC
TGCAATGTGGGGAACATAGCTTCTGCTAATACATTAAGAG
GTCTTAAGGGGTGGTTTGCACTTCTCACATCAACCAGCTT
CTTACTAAGCACTTGACGTTGAGTTACAAGGGATGTTGAA
GAAATAGTATTCAATAATCAACTCATTCAACAGATGTCTA
TTGAGGTCAGTTCTTTATACAGGCACCTGGTTGTTGGTGC
ACAGCAGTGGACAGAGACACGGTCCCTGCTCTTGGGGCTT
CCAGTCTACAGAGAGCTACAGACATTAAATACATAAGCTC
ACAAAATAAATATATAATTGCAAATTAGGATAAGGTCTGG
GGAGGAAAAAGAAACACCTTTTCAGGAGAGAGTAGCAGGA
CTGCCCTGCCATGGAGAAATATGCAGATATAGGGAAGCCT
CTTGAGGAGGTAACAGCAGAGACCAGCCCTGGAGGATGAG
AAGGAGAAGGAGAACACATCCCAGGAAAAGCATGCTGTGC
CAAGACCCTGAGATTGGAAAGGGCTTGACACACTCACGTT
CATGAAATAGAACCAGGGTTCTCAGGGTGGAGTGACCATC
ACAAGGCTGAGAGGTAGGCGGGTGGCCTAATGGAAAAACA
CACAAACTGACTATATTCTCCTACTATTCTCACACTAACT
CTCCATACTTCATTTCTGAGACCAGAGATGTAGGGATTTC
TCTCCACACCCAAACAACTCTCCAGCAGACACCAACAGGA
TATCCTATAATTTAATTCCATTCTGACACTATCCATCTGG
AGTTAGAGTCAGATCTACAGGCTGAGGGCTCAGTCCCACA
AGGCTACCCCCACTTCAGATGCCAATCACAAGTCCCAGGT
GGTGACCTGTGCTTTGATCAAGCAGCTAAAAACTGGGGTT
CCCATGACGCCCTTCCTCTGCTCTTCCTCTGCTAGAGCAG
CTCACAGAACTCACAGAAACACTTACTTACATTGACCATT
GATTTAAAGGATATTACAAAGGATACAGAGGAGCAGACAG
ATGGAAGAGATGTATAGTGCAAAGAAGATGGGAAGTGGCT
TGGAGCTGCTCTCCTCTTTCCATGTGTTCAGTAGCCTGGA
AGCTCTTTAAACCCCATAGATCATGGATTTTGTTTGTTTG
TTTGTCTGTAGAAAGGGGGTCTCACTAGGTTGAGACCTAG
TTGTTCAGGAGGTCAAGGTTGTTCAGGCTGGTCTCAAACT
CCTGAGCTCAAGCAATCCTCCTGCCTCGGCATCCCAAAGT
GCTGGGATTACAGGCATAAGCCACTGCACCAAGCCTAGTT
AATGGATTTTTATGTAGGCTTCCCCATATAAGCATGATTA
ATTATTAACCTGGTCTTCAGCACCACTCCCCTTCCCAGAG
GATGGGGGGTGGAGCTGAAGGTTCCAAACTTCTCATCATG
GCTTGGTCTTTCTGGTGACCAACCCCCCTCCAGATGCCCA
CAGAGAGGCACCTCTTTGGAACAAAAGATGCTCCTAGTAC
TCAGGAAGTTCCAAGGGCTTAGGAGTTCTCTGTCAAAACT
AGGGTCAAAGGCTAAACATTAGAACAAGAGATGCACCTAG
AACCCCTATTTCTCAAGAAATTTTAAGGGTTTTAGGAGCT
CTGTGCCAGAAATTGGGGACAAAGACCAAATATACAATTC
TTATATCACAATATCATAGTGGGCCAGATCATGCAGAGAG
GTCACATTAATTAATTAATTAATTAATTCAATAGATATGG
ACTAAGCACCTACTATGTACTGGGAAATATTCTGGGTACT
AGACAAAGAGGACTAAACAAGAAAAGTCCCTCCTCTCATG
AAGCTTACATTCTAGTGGTAGGAAACAGACACTACATACA
AATGAATGAATGAATGAATGAATGAATGAATGAATTCAGC
TCATGAAAGTACTTAGGAGAAAATAAATCATCAGGAGAGA
ACAGAGAGTGACTTGAGGGGAGGGCGCTACTTTCTATGAG
TGGTCAGGAAAAGCGTAAATGAGGAGAAGGAGCCAGCCGT
GTGAAGATCGCAGAGAAGAACATTGTGGGCAGAAGCAATG
GCAGGTGCAAACGTATCGGGGGAACCCCCCCCTGATAATT
CAACGTGGGTCCTTTTCTATTTTCCCTAAGTGTCAGCCGG
TCCGAGAAATAAAGGGAAATAAAGAGAGAAATTTTAAAGC
TGGGTGTCCGGGGGAGACATCACATGTCGGCAGGTTCCGC
GATGCCCCCAAAGCCACAAAACCAGCGAGTTTTTATTAGT
GATTTTCAAAAGGGGAGGGAGTGTATGAATAGGGTGTGGG
TCACAAAGATCACGTGCTTCACAAGGTAATAGAATATCAC
AAGGCAAATGGAGGCAGGGCGAGATCACAGAACCGGGGCA
AAATTAAAATTGCTAATGAAGTTTCGGGCATGCATTGTCA
TTGATAACGTCTTATCAGGAGACAGGGTTTGAGAGCAGAC
AACCGGTCTGACCAAAATTTATTAAGCGGGAATTTCCTCG
TCCTAATAAGCCTGGGAGCGCTACAGGAGACTGGGGCTTA
TTTCATTCCTTACCTACAACCGTAAAAGACAGACATCCCC
CAGAGCAGCCATTTTAGAGACCACCCCCTAGGAACGCATT
CTCTTTCTCGGGGATGTTCCTTGCCGAGAAAAAGAATTCA
GCGATATTTCTCCTATTTGCTTTTGAAAGAAGAAAAATAT
GGCTCTGTCCCTCCTGGCTGTCAGGCAGCCAGACCTAATG
GTTATCTCCCTTGTTCCCTGAATATCACTGTTTTCCTGTT
CTTTTTTCAAGGTGCCCAGATTTCATATTGTTTAAACAAT
TTGTGCAATTAATGAAATCATCACAGGGTCCTAAGGCAAT
ATACATCCTCAGTTTACAAAGATGACGGGATTAAGAGATT
AAGTAAAGACAGGCATAGGAAATCACAAGAATATTGATTA
GGGAAGTGATAAATGTCCATGAAATCTTCACAATTTATGT
TCAGAGATTGCAGTAAAGACAGGTGTAAGAAATTATACAA
GTATTAATTTGGGGAACTAATAAATGTCCATGAAATCTTC
ACAATCTATGTTCTTCAGCCAGGGCTTCAGCCGATCCCTC
TGTTCAGGGTCCCTGACTTCCTACAACATCTCTCCCTTTC
TTTTTATATAAATATGCCGTGGCTATGAAGGCTTGTTCAT
TTTCTCGATTTTGACACAGGATTCTTTGACTGGTCCGGCA
CACTAAAGACAAGCTGATTAAACAGAGAAACGTAATTCCA
AAATTTACTACACTGGGGCCTTCAATACACTTAATCAAAG
TCATGGGGTTTAGTCCATAAAGATTTTCTGCCACCTGATC
TAACGCCTCAGCTCCAGGCACAATGGATAAATGAGCCTGA
GAGGCTTCAAAAATTTGTTTTTTTTAATTTAGTTATGTCC
AGTGATAAATTATCTTCCCTGCCAAGAAGGTGTCCTTTGA
AAGAACATTGTCCTAATGAAAGAACAGACTTAGAGTGTTC
TAGAGGTAGAGTTAAGGAGTTGATATTTTATTCTAAGTGG
GAACCATTGCAAGGTCTTAGCAGGAAAGCAACAGGATCTG
ATTTAAGTTTCTCAAAGTGTACTCTGGCTGCTATGTTGAG
AATGGATTGCAGAGGCAAGAGAATTAGGAAGGAAGGCCGG
TAGGAGGCTCTTCTGGGGACAGGGTGGGAGTTGATGGTCC
TGGGGGCAATTCCATGCTATTTTAATCCCAATGGAATTAT
AAGTTTTGTATAGTGTGTCACCATCATTACTGGTTTTTTA
TTTTTAGTTGATAAAAATTGACATTTGCTATGATATTGTT
TTTCCATGCAAAAACATGTTCAGATCCTATTGCAAATTTA
TATCCTGTGGGTAAGTTTTATACATTCTACTATTAAACTT
AATATTGTTATTACATTTATTTATAAATATTTTATAGATT
TTGACACTTCTGTGAATCAGACATTTCCTTCACTTCTATT
TCTAATTGGTTATTGCTAATATAGAGAAAAGCTATTCATT
TTTGTATGTTCACTTTAAATCCAGCCATATTACCAAACTC
TGTTATTATTTTTTATCTATTTTTCTAGAAAACCTAAGGA
TGATAGGGGATGGGGCAGTGATTGGAGAAACTCAGAACCT
AGGCACTGCAGTGCAGGTCCTCCTGGGGACATGAGGCACA
GCCAGAAATGCATGAAGCAGACAGGTCAGTTGTGTATATG
GAGGTGGGGGCGAGACAAGGAGGCCCCTAACTCTCCAGAG
AAGCCTCTCCTCCCCGAGGCTCAGGGCCTCCCAGTCCTCA
CTCTCGTATTCCACTCTCACTCCCTCACCACCAAGGAGCT
GAGGCACCTCTGCACATCTCAGGTGACGCTGAACAGGCTC
CTTTGCAGGATCCCCAAGAGAAAGGGCTGAACACAACGGA
AACAGAAGCCATGACTGCAGCAGGGAAAGGGAGGACTCAG
GGCTGGTCCATCTGAGTGCTGAGGTCCAACCCTCTCTAGA
GCCCTCTGACACCCCTAGACCAGACAGAAGTGGCAGCACT
TGGCAGAACCAGGAATAATAGCAGCCACCATGGAATGCGT
TCCCAACAGTCCTCTGAGTATTCCCCTTTACAGATGAAGA
AACTGGAGTTCAGGGAAATTAAGGAATTCACTTGAGTTTA
CACAGATAGTAAATGGCAGAGGAGGAATTCACACCCAGGA
ACCTAACTCCACAGCCTGCCGCACCCAATATTCCTATGTG
GCCATCCAGGCCATTCATGTTAAGCCCATGGGCCAAAGAC
TGGATCCCCTAGAAACTGCAGAGCTTTCTCAGGGACCCTG
GAGTTCATGCATGCACCAGACATTGTCTGCAGACATTACA
GTAATATGTACCAACTTGGGTCCTGTGGTGAATTGAATGG
TGACCCACCCCCACCCCCCGCAAAGGATAACTTCACCTGG
AATCTCAGAACATGACTGTATTTGGAATAGGGGTCTTTGC
AAATGTAATGAAGGTAAAGATCTCAAGAGGAGATCATCTT
GGATTAGAATGTCCTTCTCAGAGACAGAAAGGAGGGGACA
TACAGAGACACAGCAAGGAAGGGCATGTAAAAATGGAGGC
AGGCAGAGACTGGAGTGATGCCGTTGCATGCCCAGGAATG
CCAGGGGCCATCAGAAGCTGGAAGCTGCTGGGAAGTATTC
GCCCCTGGAGTCTTCAGAGGAAGCATGGCCCTGCCAACAC
CTTGTTTCCAGGCTTCTGACCTCCAGAACTGTGAAAGAAT
AAACTTCTGTTGTTTCAAACCACCTGTTTGGTGGCCATTT
GTTACAGTAGCTCTGGGAAACCAATACAAATGTCCACCAT
TCTTCTTTTTTTTTTTTTTTTTGGACAGAGTTTCACTCTT
GTTGCCCAGGCAGGAGTGCAGTGGCACGATCTCGGCTCAC
CACAATCTCCACCTCCTGGGTTCAAGCGATTCTCCTGTCT
CAGCCTCCAGAGTAACTGGGATTACAGGCATGTGCCACCA
TGCCAGGCTGATTTTGTATTTTTAGTAAAGGTGGGGTTTC
TCCCACCTTTACTAAAGGAGGTCAGGCTGGTCTTGAACTC
CTGATCTCGGGTGATCCACCTGCCTCGGCCTCCCAAAGTG
CTGGGATTACAGGTGTAAGCCACCATGCCTGGCCCAAATG
TCCACCATTATTATTCTTTATAAGAAACATAGGCATTTCA
AGCTATTACCAAACTTATAGTCACTATTTATCATTATCTA
TTTTTCTCCATCAATGCATATGCAAACATTACTATCATGA
AAAATAAACTATGTTTGCAACCCCATTATCGTCTAGATGG
AGAAACAGTTTGAGAGAGGGCAGTGGAGAAGCAAGAGAGC
TGGTCTGGAACCCAGCTGCCTGACTCGTGAGTCATTTCTC
TTCCTCCAAAGCCCTATTAAGTCTGGGGCTGCTTATGGCC
CTCACCACCTACACAAAGAAAGTCAGGGTCATGCTCATCC
ATCAGGAGGTTCAGGGCCACTTCCCGCTTTCCTCTGTTTG
GCAACACTAAGAGTCACCCTCTGATTGTTCCAGAAAAGCA
AGAATTGCTAAAGGCCATTGTGTCAAGTTTGCCCAATTCA
TGCTACTTGACATCTTACCCCTCCCCACCCTGCTCCCACC
CCCCGTCCCCCTAGTGCCCCTGATTGCAACACTCCTGGCT
GGGGTGGGACTGGGTGGCCAGATAAAAGCAGAGCAGGACC
TGGAAAGCTGGTTTGTATGGGCTGCAGCCTGCTGCCGAGC
TGCATCATGGTGCGGTCTGTGGCCTGGGCAGGTGAGCTGT
CGGATAGTGGGCTGGGTCTCGGGAGCTGTGGGGAGGTGGG
GATGTGGATGTCCAGGAACCCCTTGCTACCCTTTGCAAGG
AAGTAGGAGGACTCAGGAGAACTTCAGAGGGTCATTTTAT
CCCTCTCCATGCCTCCTGGCTCGCAGTCCCTTGATTACCT
TTCCTGTGGGCTCCCCCTTAGGCTCTTTCAGCCCGAGAGA
CTTCGTGTTGCAAGGGAAGCCTTTTCTCAACAGGCTGAAG
ATGACCTGACTTTCATCTTTCTGTCCTGAAAGCCCAGAGT
CAATGAGGCCACTGCACTGGGTCTTTGTGTCTTTCCCATG
TTCTTAGGTCCCTCCTGTTGGCCTTATCCAAGAAGCGCCC
ACTGCCAAGAGCCTCTTCTCCAACCTCATATTGTCTGTCC
TGCAAGAGGGCAGCCTGGGGCCAAGATCCTGGGCATCCTT
GCAAATTTTCATGGAGGTTCTATTAGGTTGACAGAGAAGT
CCAAGCTCACCAGATGAAAGAGATCTCTTCGAAGGAGTCC
TGTCAGGCCCTAGGTCTCCAAGGCTGTGGATGCCTGCCAC
AGCCAGGTAGCGGAAAGGCAACAGGAAGCCATAAACAATG
GGAGCAGAGGCACAGGCCCTCCCCAGGAGATGAACTGTCC
CCATGCAGCCCTTCCAGATTGATTCTTTCTAGCCCAAAAA
CAGGCTTGTTTCTTGTTCCGAAAGAGAAGCTATCTCTCTG
AATAACTCACAAGTCAGCAGTTTTTCCACAATCTTCCTGC
ATCCACACTGCCCTTTACTGAGGTATAGAGAGGGGGCAGC
CTCAGCCCATGGAACTTTCCATCAGCTTCTAGGACCAACC
CAGGCCAGGAAGAGACCCCCATGGTCTGGCCTGCATGAAG
GGATGGGCACAGTGCCCTCCTGGGTCCCTTCTGAAAGGAG
AAAGCTTGATTTGTATGAAATCAGCCCTCCCTGACCACCT
CCTGTGCTTCCGTAAGCTGTGGGGCCTGGGAAGGTGAGAA
TGGCAGCATAACCCTGGCCTTCTCTCTTGTGTTGCTCCAG
GTTTCATGGTCCTGCTGATGATCCCATGGGGTAAGTGACC
TCTTTCTTGGAGCTAGCTCTTGACTGCCTCAGCCCCTTCC
CTGGGCTCTGCTTAATGTCCCAAAACACCTTCTCTGCCAG
ACCTCCCCAAGAGCTCCAGATTTCAGTGGGGACTCTCTTC
CAAAGCTCAGACCCCTGCAAATGTCCCCATCCGCTACCAG
CCCTCCCAGGAAGGCTCTTGCCTCCTTATCCACTAGCTGA
GCTCCTGCACATCTGTGGGGCCAGCTTGTGCATCAGCCTC
TTTCAGGGCTTTCCTTTCCTGGGGTTGCTGGCTCCCGCCT
CTGCACTCTGTGCTCTTGCAGCACCTGTGTGTTTTACAGT
ACATTTCGCACTGCCTCTCATTATTGGCTTAGATGTCTCT
CCAAACCAGACCCCAAGTTGCTGCAGGTAAGAACCCTAAG
TCTCATCTGGCTCAGCATCCCCAGCGCCTTAGCTCTGTGA
CGACAACACACTTGCTTTTGGTCTGCTGAACTGATCAGAT
GTGGAGCTTGAGAGAGGCAGGAGGGAGCTCCTTGTGTCAA
ATGGAAAAGAGACCTTGGGGGATCTTCAGCAACTCAGACT
CCTGGTCCCCCTCTTGTCCCACCCCATTCCCTGGGCATCA
GTGGCCTGGGAATGCTGGCCTCTCAGACCTTGTCCTGTGA
CTGTGCCTCTCACGCTGGGCTGTGGCATTGGAGGTACATT
TCCCTCTCAGCCTCATAGGAGGGAACAGCCGGGGGCACAG
AAACAGCAAACATGGGGAAGATGAGAGGTGGGAGATTTCT
CAAAAAGCTTTAGTCCAGGCTATTTCTTGGCTTTCTGCAG
TATAGTAATAATAGTAGGACTTTGTGTGGACTAAGGGTTA
ATATATGCGAAGCACCTAGAACAGAACTTCTTCCATGCAG
CGTTCCTCCGAGTGTTTTACATGTATTAACTTTAGCTCAC
ACGGGGGTCCTGTGACACACATTGTGGAAGGTCCAGTGGT
CTCCCCGTTTCACACAGGAGGAAGCTGAGTCACACAGCGA
GTAAGTTGCAAAGTTGGGATTACAACCCAGACACTGACAT
GCCAGAGTCCCTGCTGTTAACCACTGCACTTTATTTTCTC
CATAGTACAGAAATTCATAACAATATTTGATATGTGACAG
CATGACATGATAGAAAAAGAGCTTCCTGGCTCCTTCCTAC
ATGGCCTGGGGGATGAGTTATCTGGGTTCATCCCCTCCTT
CCTCTCTTTTGCTTTGGGGAGTTCACCAATTCTCCTGTAT
CGTTGCAGGCTACACCCCAGCCCCATCAGCAAGCTGCGCT
CCTGGGTGACCTCTGGTTAGAGACAGTGACCACTCTGGAG
CCACATGTATGCCCAGGGTCAGCCCTCCATGCTCTCAGGT
TCTAGTTGAGGCCTGCCTGAGCCGTCTCTTCCTGAAACTC
TCCTATAGACACTTTGCACCCCTCCTCTTCCTTCCCCCAT
CCCTGTCCTTGTGGGCATTGGAGGGGGTACAGAGAGACCC
TGCTGGGGCAAAGGGAAGTCCCAGGTTCTAGACACCAGCC
ACAGACACGCTCCAGTCCAAACTCACTGCTCCATCAAGAT
CTTGGCGTAAAATGTTGGCTTATACAAACTACACCATCAT
AGATTGAGAGACTGGAAGAGACCCCATAGACCACACAGTC
ATTAACAGATGGGGCCGGGAGTGAAGATGAGATGGACCCA
AAATCTATTTTTGGCAGATGCTGGAATGAAGATAGCATTC
TTGCTTCCTAGTGTCCTGGTCAACCCTGCACAGGGCTGAC
CTCAATGGGGTCATCACCACCGAGCCCTCACTGGGAACAG
ATAATCCCACCCCCTGCAAAGTCTTTTCACACACTGTAGG
GTACTCTAGAGACAAGTACCCTACAGTGTGTGGGGTACTT
AGAGACAAGATGTCTTCTCCTAGATAAAATTAGCTCTTTA
TTACAATCTCAGCAGTGATATTGATAAACATAGATTATCT
ACAAGGGATAACAAGCAAATGCAAATGGTTTTAATGCAAG
ACTAAAGAAACATAAACCCAGGCCTGTAACTGGGGCCTCC
TCTCTGCTACTTATCTGTTTGCATTTTAATGAAGTATTCT
GAGGTATTCCAAACCATTTTTGAAAGTTTGCCTGCCTTCC
TTCTGCAGATGAGCATGCCATGTCTAATCCCCTCTAGGCC
TCACGCTGGGGCTTCCTGGGGCTACCTTCTGTCAGGTTTC
AGGGCCTGGAGGGGAGACCCTAACTGGGGGTAGGGAGACA
TGCCTGCCAGACCCTGATCCTGGGAGCTCGGACTCTGAGA
CTAGCAACTTTCAAGGATGTCAAGGAGTCAAGAGACTTGG
GTCGCAGCACCACTGCTCTGCCCTCTTAGCAGCCGTGCTG
ATGAGGAAGGGCCCCAAGCTCATGAGCCTCAACTTGCTTC
CCAGGAAAACAAGGCTTGGAAGATGATGGTCCTGCCCACT
CAGTGTTCTGAGGATCCCATGTCTGGCCTCTGAAAATGCT
TTCCCAACTGCCAGGCTCCACCCACACAAAAACAAATGCC
ATTTCTGCCTGTCGGGTCCCTCCACTGACTCCAGGTGTAG
AAGAGGGAGGTCCAAGGACATTGCCTGCCCCAAATGAAGG
GTGACCAGTCCCCAGAAGGCCCTGCTGACAGCTATCCCTT
TTCTTTACTCCAACGGGCCAGGCTCTGCTGCAAAACTGGT
CTGCTACTTCACCAACTGGGCCCAATACAGACAGGGGGAG
GCTCGCTTCCTGCCCAAGGACGTGGACCCCAGTCTTTGCA
CCCACCTCATCTACGCCTTCGCTGGCATGACCAACCACCA
GCTGAGCACCATTGAGTGGAATGACGAGACTCTCTACCAG
GAGTTCAATGGCCTGAAGAAGATGTGAGCCAAAGCAGAGG
AGCAGGGTGGGTGGGATGTGGTGGGGGGACAGATAACCTC
CTCCCAGAGCCAGACACCTCTCCAGCACTAAGGTCCTGCC
ACAGACCCACTGTGTGGCTTTGGGCAAGTCGTATCACCTC
TCTAGGCTCTCCTGTGCTTAATGAAAGAGGTAGGGTTTGC
TTAGGGGATCCTAAAGGGCCCTTCCAGTTTAGGTCTAAGT
GGGATTAGGATTGTGAGACTCTTTCTGTCTCCCATGAAGC
CCCTTCCTCATTATGAAATTGATCCACCCTTCAGCTCCAG
TGTTCTGGGCGCCTTCACAAAGCCTCTTGAGAATCTGCCC
CAATCCTTGCTTCCTGAGCCCACACAGTGGTGTCTCCCCA
GTTAGACAGGTGGTTCTGCAAGTCAGGAACGTGACTTCCC
TTTTCCAATCTACAGCTGTCCCCAGAATGCTTAATACAGT
CTCTGCACATAGACACTTTGACATGTCCCCACCCTTGTTG
CTCGTCCCCACCCTTGTTGCTCCTCCCCACTGTAACATCC
CTGCCAGGGAGCCCTGGGAGCTGGCAGAGTAAATCCTGCT
GTGTCTCCTGTCTTTCTCAGGAATCCCAAGCTGAAGACCC
TGTTAGCCATCGGAGGCTGGAATTTCGGCACTCAGAAGTT
AGTTGACTGTGGTCACCTGTGTGGTAAAGCTCCTGGATGG
GAACCTGCTGCACTGGCCAGAGGGAGTCCTGGTCAGGGAA
TCAGGCCAGGCTGAGGTGTGGTCAGGGGAAAGGGGAGGGG
AGCTGAACTCTGAGGGCTGAATTTCCTTCTGGGTTCTTGG
CACCACAGCAGGAGGGCAGCACAGTGAGCTTCGCTCCAGG
CTGTTTCAGATCCAGTCTTGCCAGAAGCATAGGTCTAAAC
ACAGCAGAGGGCTCAGACCTCTCCAGGCCTCAGTCTCATC
TTCCATGAAATGAGAAGAGGGAGGGTCCCAACTAATCCTG
ACAACATGCAGTGTCTATGTTTTCTGAGCTCAGAAATGGG
ATATCTTGTCTCAGAAAGAATGTTTATTCCACTTCTGAGT
ATAAAAGGTAATCTGTGAGATTGAGCCTGGATGCCAAAGT
ATTGGCATTTGGGGGACTTTTTTTTAATGATTTATGGAGA
TAATGGAATGGAGTATTTGAAACTTGGTGTTTTCTAGAAA
ATCCAGAATATAGGGCTCCCAAAGCTCTAAACAGTCTTTC
TAAAACTTTTTTGGATCATGAACCCTTTTGGGAATCTGAT
GAAAGTGATTACTCATCTTCCAAAATAATGCTTATATACA
GATTGTTTATTGAAATGCAGGAGTTTTTAGCCTGGTGTCC
TCGGACTAAATTAATAAAAATAAAATAGGATCAATATGTA
AAGAACTTGAGACCCCCAAGAAGTTCAGGGACTTCCCACT
AAGGAAGGAAGATGTGGAGAGGTGGTTCTTGGGGCAGCTT
GGGGATTTTGACGAACTCTGGACTAGTAATAGTAATAAAA
ACACAAAGCACTCTATGGGTGTGAGTTAGAGGAAAGATGA
CCAGGTTAATCTGCCAGGAAACTAAAACAGTGGGCTCCCC
AGGTCTTTACTAACCTTAGTAAAGGAATTAGAGAAATTCT
AATTAGAGAAAAATCCTACTTAAAGAAAAACCTGACAAGA
GGAATTAGAGAAACTAATTCCTTTTCTTTTTAAACCTCCA
TTCTGAGGATGTCAGCTAGTTCTGATTTGGGGTGGGACAA
TTCAGGGGCTTGGAGGAAGCCTCTGGAGGGAATTTTGGGA
ATGGCTCCTAGGGTGTCCATGTGCCCCAGGTGATGTCGAT
GTTCGGGGGTAGAAAGCGCTCTGGATGGTCCCCTTTCCTC
AACCGGGACCATAACTCACCAGCAAATATCCCTGCAGCCT
CTGAAGCAGCCCTCCCAGTGCCCCTTCCCAGCCCAGACAC
AGAGATGCACTGTCCTAAGTGTTTTCTCGGCTGCTTCTGA
GTAAGAGTGGCTCCTGTCTGGTCCAAGGCCGGCCCTTACT
CTCCTTCATCACCTCACAGGTTCACAGATATGGTAGCCAC
GGCCAAAAACCGTCAGACCTTTGTCAACTCGGCCATCAGG
TTTCTGCGCAAATACGGCTTTGATGGCCTTGACCTTGACT
GGGAGTACCCTGGAAGCCGGGGGAGCCCTGCCGTAGACAA
GGAGCGCTTCACAGCCCTGGTACAGGTATGACTGGGCAGG
GCAGGGATCACCAGTCTGTGCAGGAATCCATGTGGGGGCT
GTGCAGGAAGCACATGTGGGGGCTGCTCTGCCCCCAGAGC
CAGCTGCTTCACGTATCTGTGTGGCACAGATCAGCCCTGT
GGCCAGCTCTCAGACTTCTACGAGTGAACATCTACCTGGG
GCTCACAGAGGCTGCCTGCCTGGTGCACGCCCCTGTGTTG
ACTCTGAGCTCCACTCCCACAGGACTTGGCCAATGCCTTC
CAGCAGGAAGCCCAGACCTCAGGGAAAGAAGGCCTTCTTC
TGAGTGCAGCGGTTCCAGCTGGGCGGACCTATGTGGATGC
TGGATACGAGGTGGACAAAATCGCCCAGTGAGTCTCAGGC
AGATGGCTTGGAGCTGTGCTCTCTGAGGGAAGAGAGGCCA
AGGGCAGACTGAGCTTTCCCATGGGTAGAGCAGGTGTTCA
CCTACAAGGCATTTGGAAAGTCCCATCCTTACACCCAAAC
AAAAGCAGACCATTCCCTGCTTTTGTACTCAGGGTAAAAC
TAAGACACATCCAGAAAGGCTTTGCTCAGTGTCCACTGCT
GCCCTGTTCCAGATCCTTCATTTTGGATCTCTGCCCTCTC
CTTGGGAACTCATTCTTAAGGTGAAAATGCCTCTGAGTGG
GTAGCAAAGCCATTGTCTTCAAGAAAATGGGTTTTCTGGA
TCCTTGCTCCTCAAAGTACAGCATGCGGACTCATAGCCCT
CATTAAAACCAGGTGCTCATTAGAATTATGGACTCTCAGG
CCCCATCCCAGGCCTTCTGAAGAAGAACCTTCATTTTAAT
GAGATTCCCAGGCGATCTCTGTGCACACTGAAGTGGGAGA
AACCCTGAGCTAGAGTTCCCTCCAGAATAGCAATGTAGCA
GGAGGTTTCTTGAGTGGAATAGGGAGGGTCTGGGGGTGCA
GAGGGGACAGTAGGGTGAGAGTCACAAGTTTGAATGAGAA
TGAGAATGGCCTCCATGAGGGGGCTGGCTGGGACTGCTGT
CTGGGTCACCTTCTGCAGAGCCAGGTGAGCCTGCCACCTT
TGCCTCTGACCCCAGTGGTTCCTCCCTGGGCCATGCACTG
AGGGGGTAGGGTGAGAAAGAAGGGCTACCCCCACCCCCAA
TCCCTTGTTCCTCACCTCCTCTTCCATGCCTCCTGCAGGA
ACCTGGATTTTGTCAACCTTATGGCCTACGACTTCCATGG
CTCTTGGGAGAAGGTCACGGGACATAACAGCCCCCTCTAC
AAGAGACAAGAAGAGAGTGGTGCAGCAGCCAGCCTCAACG
TGGTGTGTGTGGCCGGAGGACTGAGGCAGGACTCCCCTGT
CCAGCAGGCCCTGTTTGGTGGCTTCTTTTGAGCCCCGAGG
CCCTCATGGGAAAAAAGACACAGGGCACTGAGAAACCAGA
AGCTTTTTTGTTTCTTTGCTTGCTTGTTTTGTTCTATTTT
CCTGGTCCATGCCCCTGCTGAGGGGAAACCTCACTTCTGT
GGAGCATCTTGGCTGATGGTAGATGCAGCAAATCAGTTTG
ATGACAAACAAGTAACCAATGGGGAAGCCCACTTTGAGCT
TGAGTCTCCAGCCAGCAGGTGTGCTGCTTCCCTCACACAC
CCCCACCCCATTTCCTTCAAGACAGTGGGCAGACTTGTGC
TCCATGGTCACACTGGTTGACCTTCTGGAAGGTGCTTTCA
GGGATAGGAGCTTTCCCAAGTTGATAACATCTCCACAGAT
GTCACTCAGGGTGGAAGTACCCCCAGCACCTGCAAAGGGC
AGGCTTGATTTTTAGACTAGGGTAGGTTGGGGTTTCCTAA
CTTTTCCTCATTGAGCAATCAAGACACTTTTAATTTTTTT
TAATTTTATTTATTTATTCTTAAGAGACAGAATCTTGCTC
TGTCACCAAGGGGGGTATGCAGTGGCATGATCATAGCTCA
CTGCAGCTTCATCCTCCTGGGCTTAAGCGATCCTCCTACC
CCAGCCTCCTGAGTAACTGGGATCACTATGATCAACTAAT
TTTTTTAAGTTTGTAGAGATGGAGTCTTGCTATATTGCCC
AGGATGGTCTTGAACTCCTGCCCTCAAGCAATCCTCCTGG
CTCAGCCTCCCAAAGTGTTGGAATTATAGGCACGAGCCAA
CATGCTCAGCCTAGATCCTGTTTATAAACCCTCTCTATAT
ACTAAAATATAGATTTTAAGAGAGGGTTTATAATAACTTT
AAGAGAGAGCTTATAATAACTTTAAGAGAGGGCTTATAAT
AACTATATTATTTTTCTTTCTTAAGCAAAACCAAACAACA
AAGATAAAGCCCTAAATTAAAATGCTTTTTACTTTTGGAG
AGCCGACATCTCTGTATGTCAGCTGGAGTGGGACATCTTT
GATTTTCTGGCTCTTTCATGAATAAAGAGCACCTCTTTAG
CCAGTGAGCCAGGCATCCACATTTCACACTGAGCCTGGCC
TCTCCATCCCTGTCTGGAAGACTGTGTGAGTTTTGGAGGA
AGCTGTATCCCTGCACCAGTGGGGAGACACAGAAAGAAAT
TTAGCTGAGAGGTGAATGGGGTTGGAGTCCCTCCAGCACC
CTGCTTTCCACACTGTGTACCTTGAATCCACCGAGGAATG
GAGGCCATCTTATTCCTACAAAGAGGGCTTCTACTCACCA
CACAGTGTGCCCGGGGATTGCTTCTAGCCAGAGGGGTGAC
TTTTCCCAACTTGCACAAAAGTGCTATAACAGATCAGGAG
AAGCCCCGACTTCTGCCTTCAGAAAGCACCAGTCTGACCA
AAGATAAGTTGTACAGATGGACAAAAAGAAATACATTTAA
ATAAATGTACTGAAAGCTGTTCTTTACCTAAGTGCTAAGT
GGGCTCAGAGTAACTAGACCTGACAAAACTAGAGCAGCTT
CTGGGGGAAAGTGAACCATACTCTTGGCTTAAGGAATGAG
GCTTCATTATTCATTAATTTATCATACTTGTATCGGGTAC
CTTCTCCCGTCACAGGCCTGGGGGTGTTACATCAAGTAAT
ACATAATCGGGAGAAGGCCTTATTCAGAGGTGGGTAAGGA
AGCCTTTGTTCTATCTGAGCATCAGGTGTCATTCTAGGCA
CTGGGGATACAGAGATAAATAAAGCAGACCCGATTCCCTG
CTTTGGTACTCAGGGTAAAACTAAGACAACAATCATGATA
ACGATAATGACCATAGCAACCATTTATTGCGTTGTGCTGA
CCTTTTACATGCATTATAACCTTTAATTCTCACAATGCCC
TAAGAGATGGATATTTTACTTATTTCCATGTTACAGACAG
AACACCAAGGCTCAGTGAGGTTAAATAAGCTGCTGGGTAA
GGCAGGGATCTGTGTCTGCCTTGTTCACTGATGTGTCTGA
AGCACCATGGACAGCGCCTGGCACACAGTGGGCCATCAGT
ACATTTGTTCAGTGAACGGTTGTCTGCGTCCGAAACCCAT
GCTCTCTGGTTATCATGCCATGCAGCTTCTTCACTGGGGT
CACGGGTCTAAAGCAGGCTCTAAAGAAGGTGGGGTAGGGC
TGGAATCCTAACAAAGGCCCGTGGAACTCCAGCTGAGGAG
CCCCTGCCCTCCTAGCTCTGCCTCTGGATCCCCCAGATTT
TAGATAATCAGAACCAGGCTGAGGGCTGAGAAAATTAACC
CTGACCTCTTCCGCCACCAGGATGCTGCTGTGCAACTGTG
GCTGCAGAAGGGGACCCCTGCCAGCAAGCTGATCCTTGGC
ATGCCTACCTACGGACGCTCCTTCACCCTGGCCTCCTCAT
CAGACACCAGAGTGGGGGCCCCAGCCACAGGGTCTGGCAC
TCCCGGCCCCTTCACCAAGGAAGGAGGGATGCTGGCCTAC
TATGAGGTAGGAAAACCCATAACCACCCTGGGTATTGTGG
GGGTCAGGGGTGCCTGAGAGAGCAGAGGTTTCCTTCTCCC
ACCGTTTCTGAGTAAGGATGCCAGGTGCAGAGAATTCTGG
CCAGGTAAATTCCATCCCATCCATGCCGTCTTGAATTTAC
CCTTAAGCCAAGGTGCTTCAAGCTGAGTCCAGCATTCTAG
GTCACTGCAAAGAACCTCCTGATTCTCCAGGCTTCCTCAG
ACAGGAATTTTCCAATCTCTAGTCTCCTCCTGGTGAGGAA
AGGAAGGTGCCTGCAAGAGCCTCCCTCCTCCTCCCCAGTG
CTGCCTTCTGCTCCCACAGGTCTGCTCCTGGAAGGGGGCC
ACCAAACAGAGAATCCAGGACCAGGAGGTGCCCTACATCT
TCCGGGACAACCAGTGGGTGGGCTTTGATGATGTGGAGAG
CTTCAAAACCAAGGTGAGGCCCAGCTCTGCTGGCAGAGGG
GTGGTCCTAGTGAACAAGGCCTGTCAATGACATGGAATGA
GGACAGTTCAAGACCTCAAGGGTGAGTCTCCTTTAAATGT
CCCAACATTTCATAAATCTCCACGTGATAGTATTTTGTAC
CTTTGCTACCTATTGACTCAGAAAAGAAAAAATCACAAAA
AATTGCTCTACATTTAGTAGCACTCTGGAAAGTATTTCTA
TTTTATTAAATACCATACAAATTCTACAGACATATGAAGA
GGAGAAATACACATGGTGAGGCATATAGCTTTATTCAGCC
CATTGGCAATACCTGGTGCATGTCCAAACTACAGACCTTT
TGCTTTACTTATAGGACCCCCTTCTCCTGCCCAATACTGG
TGGCCTGAAGAGTTAGTGCATTTACCTGGTTTCATGCCAC
TTTCCCCTGTGAAACTGTTAGCTCCTGAAGATGGATGCTT
CACTAGTTTATCTGTACATCCCACATCAACTATCATGTGT
GGCTGACAGCGGCAGCTTCTAGAGGTGGAGAATTGCAGGG
GGGCATGATCCTGGCTGGGGAGATGGGAGAAGGGGTCACG
GTGGAAGGGTATTTCAGATAAGTCCTAAAGCATAGAAGGT
GGCCATTCTTAGGGGTGAGGGAGGGGGCAACTGCACAAGC
AAAGACGCAAGTGCAGAGAAAGTAGAGGCTGGACTTAGAA
CAAAGTGTAGGTCCACATAGCTGGACCCCCAAGCAGGGCA
GGTAGAGGAAGGGAGCTAGCTGAAAGGGAGGCTGGGGCCA
GCAAGGGATCAAGCACCATGGCCCCCTGGCAGGGTTAGAG
GACAGAGAATCCCACTCTGAGGAAACACACCGTCATACCC
TCACGAAGCCTCAGGAATCTGGTGGAGGGAAGATGGCTCT
CAGGGAAGACAAAGACATGAAGACAAAGAAGCAAGCCTTG
ATTGAGATCTTTTGGAAATCTGAGTTGTTGCCTATGGTAA
CTGGACTTACCTTGACCAGCATACAATACCCTTAAATAAA
GCAGCTCAGCCCACACATGACCAAGCTGTGAGGGGTTCCT
ACTTAGGGAGGTGCACACATCTGACACTATTCCTCCCAGC
TGCACCCACCCCACCCCAGGTCATGCTTATGTTAAGACAA
GGAGACTGCAAAATAACTGATGTCCTAGCAGCATGAGGAC
TCAGCATCCTCCCAGCCCAGGGCTGTCTCCAGAACCTACA
GCCACTCACAGGCCTGAGGCTGCTGGAGAAAAAAGGACCC
TGTCTAGATGAGGTAGCCAGCCTCTGGGGCTGGCTGGGCC
GGACTTCCCCGGGCTCCTCCACTGCATCCCCTCCCTGCAC
AGGTCAGCTATCTGAAGCAGAAGGGACTGGGCGGGGCCAT
GGTCTGGGCACTGGACTTAGATGACTTTGCCGGCTTCTCC
TGCAACCAGGGCCGATACCCCCTCATCCAGACGCTGCGGC
GGGAACTGAGTAAGTAAGGGACCCGGGGCCAGTGGCGGAA
TTTAGAGGTGGGGTACGAACACAGCTCCATGCGTCCAATG
AACTGTAGGTCCTGGGTCCTTCTGAGGAAATGACTTTGCC
CCAATACTGTAATTTCCCAAGCTTCATGCACCCACAGGAG
CTAAGGAAACTGTCAAAACAATTTTCCTTCTTGCGCTCTT
TCTCTTCCTGGTTGTAGCAATGCCTGCCCAGGGTTGTTGT
AACCGTGGCTTCCCTCCAGAGAGCCCCCAGACTGGGAGCA
GCACCTTGTTCCTCTCTTATCTGGGAGAAAGCCTCCCCTT
AGCCTGCAGCATGGCACCCCCACCTGCCCTCAGCAGTATA
TGGTTCTGCTTGCAGATGGGTAAAGCCTTAACTGCCTGTC
ACATGTGTAGCCAGGTGTTGTCTGTGGCACTGTGCTTCAG
CTGTAGGTATGGCTGTTGTCTGGCTGTTCTCTGCTTGGGG
TATCTGGCTGTATTCAGCCTGTAGGGCATGTGGTGCTGGG
CTGCTGCCAGCCAATGGTTGCTGCCTGTGTGCTCTGCCTG
TGAGTTTGGGATCTCTTGTGGGGAGCCTTGGTTGAATCTT
CACTGTCTTCCCAGGTCTTCCATACGTGCCTTCAGGCACC
CCAGAGCTTGAAGTTCCAACACCAGGTCAGCCCTCTGAAC
CTGAGCATGGCCCCAGCCCTGGACAAGACACGTTCTGCCA
GGGCAAAGCTGATGGGCTCTATCCCAATCCTCGGGAACGG
TCCAGCTTCTACAGCTGTGCAGGGGGGCGGCTGTTCCAGC
AAAGCTGCCCGACGGGCCTGGTGTTCAGCAGCTCCTGCAA
ATGCTGCACCTGGAATTGAGTCCCTAAGGCCCCTCCAGTC
CCAACTTTGAGGCTGGGCCTGGTATCACTCTACAGCCTGC
CTCCTGGGTTTTCCCTGGGGGCTGCGATCTGGCTCCTGCG
GGCCTCTCTGTGGTCTTCCTTTATCCAGGCTTTCTGCTCT
CAGCCTTGCCTTCTGTTTTTCTGGGTCTCCTGGGCTGCCC
CTTTCACTTGTAAAATAAATCTTTGGTTTGCTCCCCTCTC
CCCAAAGATGTGGTGACTTAAGAGGCTCTCTAAGCACACT
GTTGACTCCAAAACATCCGCAGGTCAGAGCCAGGTGGGAA
GGTGGTCCGTGCAGGATGTGCCAGGCCCTGTGGCAGGTCT
TGCCTCATGAGTCCATATGCCAGTGGGCAGTTTCCAGTAC
ACAGGTGATGGCAGCCAGAGCACGGCCCCAAGTGCAACAC
GTTCTTTGGTTATTGACGCAGAAGCCTGGAAACAGGAGCT
TCTGCGGACCTTCACGCACGTGTTATTCCCAAAATGCCAC
TAGATGGCAGCAGAGAAGAACTTTTCCCTGATTTAAGCGC
TCTGCGAGCAGCCACTCAGCATTACACCAAGAATTCAGAC
CCCTGGTACTCAGTGGTCTTCAAGATAAATCCTGTTTGGG
CCCTTTGCAGGCCCTATCTCACCTACTGCCCCCGTTCACC
AGATGAAGAAGGAACAATGATTATTCTCACTTTACAGGCA
TTTAAACTGAGGACTGATTCTAACCAATTCTGAGTCCAGA
ACCAAGGCCTGAAACGGGCCAGAAAGCATGCACACGGTGT
CCTGGTTAAATAGTCATCCCAACATTCCTGGCTGCTTTGG
GCTGCACCTTGGTCATTCTGTTTAAAGAAAATCTGCACAA
AGCCTAACAGTCCAGCCTGTTATTCACTCCAAGCTGGTTT
CTGGGTGGGACTTGGGAAGGCAGCTGGGGATTGGGACAGG
TGAGATGAGGGGGAGGTGGCTTGGCCCCCCACGTGAGTAC
ACCCAACACCAGAGCACAGGAACAGTGTCCCCGTCACTCC
GGTAGCCTGCTTGTCCATGGGCATTTTGAAACCTGCTCTC
CTCAGTCCAGAGCACAAGCTGCTTGAGCACATGCTCCGCC
CCCGAGGTCTCAATTGAGGGATACGCCAACCACATGCCAA
CGAGCTGTTAGGAGTGGAGTCCAGGTGCAGGGGTGACTTC
TGGCCTGCTGCACTCCAGCTGTGTGACTTCAGGCAAAGAA
GCAGAGCCTCAGTCCTCACTGTAGGATGGGAGAAATGTGA
GGAGTCAGTGAAGTTGTGCACGCCTGCCCTATGATCAGTG
CTCATTCCCTCCCTCCCTCTTCCTTTCTCAGCCCTTTCTT
CATCTTCTGTGAGCTGGGTATGTCAAGGATTTAGCAAAAC
CCGTAGTCTCCTTTTAGCAGAATGCGCCCTCCTACAAGCA
TCCAAATAACCAAAGTCCTCCCTGAGTACGCAGTCTTAGG
CCTGCACTAGTCTTACCCTCAGGAAAGCATTAGCCACAGC
CTCTCTCTTGTCTTCACATCCACTCTGCCCCTCTGCAAAC
TCATGGCCACTCCCTCAGCTAGAACCACCATCACCTCATA
CCTGGACTCACCTTCTATCTGGCCTCCCCGCTTGCTGCCC
ACCCCCTCTTCCAGTCAGCCACCACATCGCAACAAGTTAA
TCTTTCTAAAATAGAGATCTAAGCCTGTCAGTTCCCTTGC
TTAAAAACTAAGCAAGGGAAGTGACAGGCTTCCCCTGCCC
AAAGGAGAAAGTCCCCACCCATCAGCACAGGGTTGAGATA
CTTTATCAGGCCCTCGTGTCTTCTCCGGTCACTTCTCCTG
CCGTCCCCACCCCAGTTCAGTTGCTGGGTACCCCTGATGT
CAGCATTAACCTCAACCAGCATGCCAGCTCCTCATGTGGG
ACCCCCACAGCCCTCTGTCACCCGGCTAGCTCAGGCCCAC
GCCATTTTCTGAATGAATCCTGTCCAGGACAGGAACAATG
AGAGTTCTCTAAAAGCCATTTGTGTTCAGATTGTCTCTTT
TTGTTTGTTTTTGTTTTGTTTTGTTGTTTGTTTGTTTTGT
TTTTGTTTTTTGGATTTTGTTTTTTTTTGTTTTTTTTTTT
TTGAGACAGAGTTTCGCTCTGTTGCCCAGGTTGGAGTGCA
GTGGCATGATCTCGGCTTACTACAACCTCCACCTCCTGGG
TTCAAGCGATTCTCCCGCTTCAGCCTCCTGAGGAGCTGGG
ATTACAGGCACCTGCTGCCACACCAGGCTAATTTCTGTAT
TTTTAGTAGAGACGGGGTTGCTGTTGTTTGTTTGCTTGAG
TCAAGGTCTCTCTCTGTCACCCAGGCTGGAGTGCAGAGGC
ACAATCACAGCTCACTGCAGCCTTGACCTCCTAAGCTCAG
GTGATCCTCCCACCTCAGCCTCCCAGGTAGCTGGGGCTAT
AAGCACACACCACCATGCTCTGCTAAATTTTGTATTTTGT
GTAGAGACAGGGTTTTGTCATGTTTCCCAAGCTGGTCTCC
AACTCCTGGGCTCAAGTGATCCTCCTGCCTTGGCCTCCCA
AAGTGCTGGGATTACAGGCGTAAGCCACTGTGTCCAGCCA
GATTGTCTCTTTTGACTCTACCTTGGCCTTGAAGCCCCAT
GTGGCTGGAGTCTTCCTGCTGCTGCTGAGTTTCTCAGCAC
ACACCAAGTGTCCACGCAGGCCTGGTGTCCAGCTGGACAC
AGCAGGGACAAGAGCCGGGGCTTTACTTTCCTGAGGCTAA
CATTCTGTTGGGGGAGGCAGTGAACAAACATGCACATAAG
ACCATTCCAGGCAATAATGAGTGCTGAAAAGGAAACAAGA
TATGGCTAGAGAGTGAAGGATGGGGGTGAGGGGACTGCTG
TGCACAGTGTGGTCAGAGAAGACTCAGTGAAGGCCACATT
TGAGATGAGATCCCAAGTCTAAGGACGATTTGCCCATACA
CTTTTGAGATCCACAGTCCTCAGGGGTAAACCTGGGTGCA
ATTCTTCGCTGGCTGACTTTGTTAACCCAGCTTATAGGAC
AGGGTCCTGCCTTAGTCCCCTCTTCTAAATATCCCCAAGA
GGCCCTGCCTTGGCCCCATTTCTCCCCTGGCACAGATGCC
TTGTATAGGCCCTTAGTCTGATGGCAGTGATCATGGCCCC
ATGGACAAGTCCTCCAGAACAATGACTGCTCCCTATCCTT
TATGTCAACTGTCACCTCGATCCCCACTTGCCTGGTGGCC
TTTTAGTTAATACCGACTGAGGTTAGGGCTCCCGGCCACT
GCCCTAACCTGTGGACTGTACCTTCAGAGTCAACCTTTGG
TGACTGCCCCAGCCTCTGTCATGCCCTTATGCCCAGTGTA
TGGTCCATCTGCATGGTCCAGTACAACACCCTCCCTCTCC
TCTGCCCCAGATTGCTGCCAGGAAAGCACCCTTGATGTCC
CATATCCAGGGTTGTGACCTGTATCCCAGGGGACCATTGG
GAGTCTCCAAACAAGCCATGGCTTCCTTGAGCACGTCTCC
ACCTGTGCTTCACATCTGCCTGTGCCATCCCTCCTTTCCC
CACCAGGCCACTGCCAGTCACCCTGAGACAGTGAGCTCCT
GGGTTACTCCTGCAGGAAACATCTTCGGGTGCCCTGGACA
TCAGTGACTGCCTCCCTGCCACCCTAGACCACTGGGCCAC
CACACTGACATATGCTGCCACCGTGATCTGTGTGGATGTT
AGACTCCTCCCCTAGGTTCCGAGCTCTTAAGGTCAAGCAC
AATGTCTTAAGTGGTCGTCTCCAACCATGACACATGTTTG
AGGTTCAGTAAATGTTGAACCATACAATTTCTGGCTTTTT
TTCTTCTTTTACCCTCAGGTACAGAAACCACTTAGAGGAT
ATCCAGACTGAAGTGCTATTTCATGACAAGCACACTACCC
TCCCAAGCCCTTCTATTGAATACCACTGACTCTTTTAATA
TTAGTGTCCAGTCATTAGTCCTGTCCTTCAAAGGGACAGG
GGAATTAACATTTGTTGCATAACCAGAGACCATACTAAGC
ATGTATTAGACATCCAGTAAATAGTTACTGAATGAATAGT
AAGTGAATTAACCTGTGTCGTTTAATCCTCATGGTACCCC
TGCAAAAGACGTGTCATTTTCTGTTTCCCTTGGGTTACAC
AAGCAGTATGTGGCAAAGCTGCAATTAATTGGCTGATTAA
TTAATTTTTAAGACAGAGTCACTCTGTCACCCAGGCTGGA
GTGCAGTGGTGCAATCTCAGCTCACTGCAGCCTCCGTCTC
CTGGGTTCAAGTGATTCCCGTCCCTCAGCCTCCCAAGTAG
CTGGGATTAAAGGCGCATGTCACCAGGCCCAGCTAAATTT
TTTGGTATTTTTAGTAGAGATGGGGTTTCACTATGTTGGC
CAGGCTGATCTCAAACTCCTGACCTCAAGTGATCTGCCCA
CCTCAGCTTCCCAAAGTGCTGGGATTACAGGTGTGAGCCA
CCACGCCTGGCCTAAAACTGCAATTTAGATGCCAGTCTAG
ATGAGACCCAGAGCCCAAGTTTGCTTTCTAGAACACTGCT
ATCTTTTCCTCCTCCAAGTTAAAATCATATGCATTTATTT
TATCTCCTCGCCCTGCTATTTGGTGTCTAGACCTCAGAGG
TCATGAGTATTGGGCACTTCTTCTGTGTCCAGCCATACAC
TAATGTTCAGGTCCATTTATCTGTGCTGTCAACCCCGTGG
GATCACAGGTGCAGAAACCACGGTGTCCAAGTCAAGCCAG
CAGTGGAGTCAGGGCCTGACCCAGGCCCACCCATGTCTTT
GGTTGCTCTCCCCAGTGCACCCTCCTTCATGCCTCAGCTC
TTGTCCTCTATAATATCTGATTTTATGGTTTACCTAAGTA
TGAAATCTTAATGATGCTTAAAACAATAAGCATTGCCTGA
GCACTTGCCATGTGGCAGGAGCTGTGCTAGCGCCTAAGGG
AAATGCAGAAATGAACCCTGCCCTCTGGTGTTTCCAGTTG
GTGGGACTGTTGGTGGGGGCTCTCCAGGATTAGCTTAGCA
CCAAGGGTCAAAAGATCAACCCGGCTGGTGCAGTGGCTCA
CGCCTGTAATCCCAGCACTTTGGGAGACTGAGGCGGGGGG
ATCACGAGGTCAGGAGTTCAAGATCAGCCTTACCAACATG
GTGAAACCTTGTCTCTACTAAAAATACAAAAATTAGCTGG
GCATGGTGGCGAGCACCTGTAATCCCAGCTACTCAGGAAG
CTGAGGCAGGAGAATCGCTTGAAACCGGGAGGCGGAGGTT
GCAGTGAGCCAAGACTGCACCACTGCACACTCCAGCCTGG
GTGATAGAGTGAGATTCCATCTCAAAAAAAAAAAAAAAAA
AAAATCAACCCAGAGAGAAGGTACAGGTACTTCATTACTG
ATGCTATTTGGAGCTGCAGGCTCATGGTGATAATAAAAAA
CAGGCCAAGCCTGGCTTTATTCTTGTTTTTTAAAAATTCT
CTGCATACAAGCCATTCTTATTGCCTCCACCTAGGGTGAA
CTTCTTGCTCTCATTGCCCAAGACAATCTGACATACGAAG
TTCGAGCATCTACTGCAAAGCAAATACCACTTTTTATAAC
AAGACTTTCTCTGTGTTCCCACCAGACTGCCCTGTCAGCC
CCACACACTTTAATTATTAACTAGGTCATGTAAGCTTGCA
TGGCCTTTGAAGACAGGCACAAATGCTGCTTGAACTGTTA
CAGTGTGTTTGACATTGAGCAATACAGTTTGAAAGGAATT
TAGGGCTATTTACTTTTTGGTGGCTTAACCCACTAATGTC
TGGCCACCTTCCTTAACAGTGATGACCACTCTTCGCCCAT
AAAGAAGAGGCCCCTGTATTCTTCTCTCTCACAGCATTCA
TTGTTACGTCTGATACACCTGCTGGAACCCCAGGCAAATT
TGTCTCCCCACTTGGCTGGTCAGATCGGGGACCAAACTGT
CCATCACACCCTACCTGGAGCAGTGAGAACTGAAACTCTT
TATCATTTTAATTTTGTCTCCATTGTAAAATATATCACAG
TATACCAAAGAGTGTTCAAAACATATATATTCAGGAACTC
TTACGAATCCATCACCCAGGAAAGGAAACAACATTAGCAG
CATCTGATGAACAGTGACTGATGTGCCCCTCCCTAATCCC
ATAGCCCTCTAACTAGATTTTGGTTATTCCTTTTCTTGTT
TTTCCTGTAGTTTTACCAGCTAGGTGTGCATTTTTAAATA
AAATTGTTTCGTTTGCCCTGGTTTTGAAACTTACATAAAT
GGAATCATATTGTATGGTATCTTCTGCGTCCCAATGCTTC
ACATGGCCGTAACTCATTTTCACTACTGTATAGTATTTCA
TCAGATGAGTGTGCCACCACTTAAATATTTCACTCTCAAC
AGGCATTTGGGTTGTTTCTAGATTGCGGCCAGTGTGGACA
GTATTGCTATAAACACTCTTGAGCATGTCTCCTAGTGCAT
ATGTATAGAATTTGCCTAGGAGTAGAATTAATGGGATGTG
AATTATGTGCTTGTTCAATTTTACCAGGTGCAGGCAACGT
GTTTTCCCAAAGCAGTTGTGTAACTTTTCCCTCCCGTCAG
CAGAGTTCTCTTGTATCCCATCCTCACCATTACCATATCA
TACTTTATACCAGTTTGAGAGGTGTAAAATGGTATCCCGT
TAGAGTTTCAACTTGCATTGTCCTAATTACTCATTAGTTT
CAGCATCTTTTCCTATACCTATAAGCAGTATGTGTTTGTC
TTTTGTGAATAGTCCAATGTGTCTCTTGTCATTTTTCTAT
TGAGTTGTTTTTATCTTTCTTACTGAAATGTAGGCGTTCT
TTCCATGCTCCGAACACGAATCCACTCGTGATTGCAGGTT
TGGCTAAATCTTCTGGGTTGAGGCTTGGCTTTTCATTCTC
CTTAGGTGCCTTTTAATGTAGTCAGATTTACCAATCTTAT
TCTTTATGGTTTTTACTTTCCGTATCTTGAGAAATTTTTC
TCTAGTCTGAAGTCAAGAGCTATTTTCCTATATTATCTTC
TAAAAGTTTTGTAGCTTTTTTCCCACTTAAGCCTTTAGTC
TTACTGAAATTGCCATTTAAATATGCTGTAAGGTTGTATC
TAATTTTATTTTTTTCTGTATGGATAATCGGTTATTCAAG
CACTATTTATTGAATAATCTGTCCCTTTCATACTAACCTA
CAATACCATCCCTGAAACAAATTATGTTTCTGTGCACACA
TGGGAATCTTTCTGTTCCATTGGTGTATTTTTCTTTTGCT
GCCGCAATAACTCACTATCTTAATTACTAAAGCCTTATAA
TAAATCCTGATATTTATTAGAGCAAATCTTTATACTGTGT
TCTTTGTTTCAGAAATGTCTTCGATGTTCTTAGCACTTAC
TTTTCCATGTACATGTTAGAATTATATTGCCAAATTCCAT
TAAAAATTCTGTCCAGGTTTTGATTATAATTGCATTGAAT
CTATAGATTGGGAAGAATTGGCATCTGTATGATATTAAGT
CTCCTTATCTAAAAACATGGTATATCTGTTTAGTTGTCTT
CTACTTCTTTTTTTAATCTTTTCTATTTATAATAGAGGCA
GGTCTCCCTATGTTTTCCAGGCTGGTCTCAAACTCCTGGC
CTCAGGCGATCCTCCCACCTCAGCTTCCCAAAGTGCTGGG
ATTACAAGTGTGAGCCACTGTGCCTGGACCTAGTTGTCTT
CTTAAATATATTTTAATAAAATTTTATAAATTTTTTCTTA
AAGGTCTCATACATCTTTTATTATATTTATTCCTTGGTAT
TTTAAATTTTTGATTATGGTTATAAATTTTATCCATGGTA
AAAATTAAATTTTCTAACTAACTGTTGCTGGTGTATGGTA
ATGCCACTTTTGTATGTTGATGTTGTATCCAGCAACTTTT
CCAACTCTCTGATTAAGTTTGATGATTATTATTCTGCAAA
TTCTGCACAGCATTCTATGTAGATAGTCATGTCATATCAT
CTGCAGAAATAAGTTTTGTTTCTTCCATTCTAAACCATAT
ACCTTTTGTTTGTCTTGCAAACTGCTCTAAGACATCCAGT
ACAGTGGTGAGCGTAAGCAGTGATAATGGACATTTTTGTC
TTGTTCTTGGCCTGAAAGAGGATGCTTTCAGTATTTCAAT
GTTAAATATGCCATTTATTGTAGGTTTTGCATAGATGCCT
TTAACAAGACTAAAGAAGTCCTTCTACTCCTAATTTGCCA
GGAGTTTTTATGAGAATGGATATGAGTTTTGTCATACGGT
TTTCCATTTATAAATTTTTGCTTTTATTCTGGTAATAAAA
TAAATCACATTCATTTTCCCCTGTTAAATTCATCTTACAT
TTCTAGGATTAAGCCAGCTTGGTCATGCTATATTAATTTT
TTTTTGTACTTTGCTGGATGCTGGATTAGTTTTTTTTTTC
ACATTTTCACACATATGTTAGTGAGTAAGATGGACCTGCA
TGTTTTCTTTCTTGCACTCTAGGAAGTCCTCGCCACCTCC
AGCTGTTGTCCAGGCCAATAATAAACTGATCTGGGGTATC
AAGGTTCTGGGGTATCAAGGTTCTGGGATATCAAGCTGGG
AAGGTCCCCTCATTCTATTTTTTGATAGATGTGTTAAAAG
GACTTGTCTGCTCCTTGAACATTTGGTAGCAGTCACCAGT
AAAGCCATCAGCTCGATGCTTTTTTTAAGGATAATTTTTA
ACCACTGATTTAGTGTCTTTGTTGGCTACAGTACTATTGC
ATTTTCTATTTTCCCTCTAGTATGTAGAAAGCTGAAACTC
CCTGTCCCTTCTTAGGCCAAGATCCTCCTCTTTCTCCTCA
CATGGTACTGAGGGTGGTAGGAAGTGGCATTAGAACTTGT
TCTTGTCTTACTCAGAACTCAGCATCTCTGTCTCCTGTGC
AAGAGCCCTTATTTGACATAAAATCAAGGTAGTGGCTAGT
GCTCTCTCCCTCCCATCTGTCCCTCTTAAGTGTCCCTGGA
GAGGGATAGATCAGATGCCATAAACCTGTGGTTTTCCCAG
AAGTCGATGAGTGACACCAGATTGTTGAAAGTGCCACGAA
TAATTAAGAACCTTCTGGGGAGGTTGTTCATCTTGAGGCA
CTGCCCTCACTTCTCTCACTGAAGGAATCCGCAGATTCCC
CCAGGGATCTCCAGAGGATCCAGGCTCAATAAACCTGCTC
CCTCCATTCCTCCTTCCTTCCTTCTTCTCCCCTGGCTCCA
TGTCCCCTCCTACAGGTACAGCCTTTCCCTACATTGTGTT
AAAGCAAACTAACTACGGCCTGAGAAGGACTCCATACTTC
CATATTTGGGTCCTTGTGGATGAACTGCAACCTAGCTTAA
TAGTAAGACAAAATTGAAAACCTAACTTAGTAGTGTGCAC
CTGTAACAATAGCTGAGTGTTGGCCAATCCCAGCAGCCAT
ACTTCAATTACTCATACGCTGCTGAATGTTCAAACTACGT
TCAAATAAGGCAAACGCCAAGTTGTAACCAATCTCTCGGT
TTCTGTGCTTCCCTTCCAATTCCTGTACTTCACTTTATCT
TTTTTGTCTGTAAATTTGTTCTGACCACGAGGCACGCCTG
GAGACTGTGAATCTGCTGTAATTCTAGGGGCTGCCCAATT
TGTGAATCGTTCATTGCTCAATTAAACTCAATTAAACTCC
TTAAACTCCTTCAGCTGTAGTTTGTTTTTTGTTTGTTTGT
TTGTTTTGTTTGACACAAAGTCTCACTCTCTTTCCCAGGC
CGGAGTGCAGTGGAGTGATCTTAGCGCACTGCAAACTCCG
CCTCCCAAGTTCGAGTGATTCTCCTGCCTCAGCCTCCTGA
GTAGCTGGGATTACAGGTGCGCGCCACCACACCTGGCTAA
TTTTTGTCTTTTTGGTAGAGATGGGGTTTCACCATGTTAG
CCAGGCCGGTCTTGAACTCCTGACCTCAGGTGATCCGCCT
TCCTTGGCCTCTCAAAGTGCTGGGATTACAGGCATGAACC
ACTGTGCCCAGCTGAAGTTTTTCTTTTATCAATTGTAAAT
GCCATTGAAGATGCCACTTTTCCTACAATATAAGGCTCTC
ACATGGGAAATGCATGTCCCTTGACTCTAGGGCCTGCTGT
TGCTGAGTTTGGGGGGAACTGAAGGGGATTCTGGCTAAGA
GAGCAGCTCCATCTGAGATGCAGAATGGAAAAGGTGACAA
AGCAGTAGACAGGGGCGCGTCTGAAACGTTAGTGGAGCTG
GGTGCAGCTGCAGGGTCTCCTGGCAACACCCTCCTCCACA
CCATGCTTTTCCTAGGCCTCCTCCCCAGATGCAACCACCT
GGTCTAGGGTAGATTAACTACTAACAAGCGCTCTTTATGC
TCATTCAGTCTCTTCCTGTTAGTAAAGCCCATTTCCCCTT
GTTCAGAGCTTGGTGCCAAGAGAAAGTTGCCAGATCCCTC
TTAATTAATTCAGGCATTTGGGCAACAAATGTATTTCAAA
TATATCTCAAGGAAAGAAACAACCCTTCCAAAGGCCCACA
TTGACATTTGTCTTGGACCTCGCCTCATTTTGCTCAGGGT
GGGAGTGAGGAAAGGAGAGCATGCAGACATTCCTGTCATT
CCTTAGCCCCCACCACAGGCATGTGGGATCTTGGGGGCTT
AGGATGGCCCCAGCCCCACTCACTCCCTCCTCCAGGGTGT
CCTTGCCATTCCCAGCTGTCACCCGGGCCAATAATAAACT
GATGAGGCCAGGCAAGCAGAAGCCCAGGCTTAGGTGAGGG
CACCTCCCAGTCCCTCCACCCACTCAGCAGCTCCACCCTT
GGAGATCACACTCCAAGGGGGGACAGTAAAGGGGTCACCT
GAGAAGGGGGGCATCTAGAGGAAAGGGACAAGGACCTGGT
GTCCACAACTACTGCCATTACCACTGCTTGTCCTTGGCTT
TCATCTGAAGCAGAGCAGCAGGGACGGGGGGAGCCAGGCC
ACCCAAACCAGCCCAGACCCACCTGCTGGTGCCCTTATTT
CCCTAAGTTCCTTCCTGGCATCTAGAGTAAGATGGCCAAG
CTGTAGCCTTAGTTCGTATGACCTTACTTGGGTCTCCTTA
GAGGTGGAAATCTCCACCCTCTCCATGTTTAAAGTTAGCT
CTCTGTGTGCCACATGTGGCTTAGCCTGTGTCCATGGTTA
AGTCCTGGGCTGCCTTCTGCTGCACAACCCAGAGCTACTT
CACTCAACCCTGGAGTATGAAGGGACTTGGCTCAATAACA
TGAGCCAGGGCAGGGCTTCATGCTCGACATCTGGGACCCC
TAAAGTCAGAGTACAGAAGGAATGTCACGCCCCCCATCTT
CCTACTGCCATCACCTGGACGCAAAGGTGACCTGGTACGG
AGGGAAATCAAGAGGTCTTTCCCCCTGGACAAGTCACTTC
TCATCCCAAGTCCTCTGTGTCCCATTGTACAGTGGGCAGG
ATTGGACTAGATGACCTACTGGCCACAGCTAGCCACTGCC
AACCACTGGGTACCTCTTCTCAGAAAATAAGGAAAGCAAG
GGAGGGTCAGAGTCTCCACTTGGCATCAAGCATCACTTCT
TCACCCTGATCCCCAACCAGAAGGCTCCTTGCAATATCAT
CCTGAGCGAAACGTGGGGGACTTGCTCTATGGCTTCCTCC
TCCTGACACATGAGCACGCACACACACACACACCCCACCC
TTGTGCAATGCTCGTGCTTGCAGAGGAAACTTGTCCTTTC
TTGGCCAAGCACAGGGGCCTGCAACAATGGGAGGGACGGT
GTCTTACATTGCACTTCACACCAGAGCCTGTCCTTACAGA
TTCCTCAGGGTCTCAGTCTGCACTAGCTGACCCCACAGGC
CTTCCCTGCCCTTCCACCTTTCGGGTTCCACATCTGCAGC
AGCCACTAAGCTGCAGCCAGCCAGCGGTGGAGCCAGATGC
CCAGGCTGTGCTCCAGAGCATCCCTGCAGTGACTCAGAGG
CCACTGACTTTTGAACACGTCCAGACCTCCCTTCCCTGCC
AGTGGAGAGATCTCCCGGCACACCAGACCCTAAATGCCTT
GAGACAATCTCTTTCTAATCCCTTAATCCAGTGGTGGGAG
CCATTTTCTATTAAGGGACAGTGACCTCAGTGGAAAATCA
TAATCATACAAGGGCCACATCACTGTATAAAATTACTGAA
GTTTGATGTGGCTGCTGCTGTTTCTTTTTAATTAGGAAAG
ATGTATAAAACATTCACAACACCTGATTTTTAAAGGAAGA
CAAAACCATGCAAAATAAACATGACCAGTATGTTAAAATA
TGTTTTCCAAATTTAAGGCAGTTGAGATGATGTGACTTAA
AATAATGTAAAGGAAAGAAAGAGTGAGAAATTTTGGTAGG
AAAAGGAGAAAGACTAAAAAAAAATAAGGAAAACGTGAAG
AGCAGAGAAAGGGCAGGCCAGTGGAAAGGAGAGGGAAAGA
GGGTGATGAGGTTAGGAGCAGCAAGGAGGGCTCGTTAGGC
CCAGCTGCTGGGTCGTTACTTTCTGCTCCATGCTTCTGGT
CAACTCTGATCTTGTAAGGCTGGTTTTCAGATTATTACCT
GGATTGTAGGCTACCATTTACACAAAGTCATTTGGTAGAT
GCTCATTTCTATTATATCATTTCATCTTTGCAAGAACTCT
AAAAAGTAGGCTTGAGAAAAGTAAGACCTAGAAAAGTTGC
CCAAGCTCACACACCATAACAATTGGCCAGGACTCCAATT
CATCCACAGATCAAAGCTTCTGCTGTTGACACTATACCAT
TTGTATTGTCTACCTTGCCATTATCTTCCTATTGAACTGT
TGATTATCTTTGTTCATTGCCCCCTTGATCGCTATGAGGC
AATGAACAAATGATCCAGCTACTCTTTCCTTCCTTCTGTT
TTCTGAACCCATTAAACTCGTCCCATCTCTATTCCCCACC
TGCCCTGACCTCAAAACTTGGTCTGATCTATTCTCGCTTC
CTGGGCTTCCATGCCAAGATCTTTCCATAGCGGCCCAGCT
TACCCTTCAGGTCTCCCCTTAAGCATCACTTCTTCAGAGA
GTCCTTTCAACCACCTCCCTGTCACTCTCTCACATCACTC
CAAATTGTTTATTATCACGGCACTTACTGCTGCGTGGTGT
TTTTTGTTTTGTTTTGTTTTTTGTTTGTTTGTTTGTTTGC
TGCTGACTATCCATCTTTCTGGGCTAGAAGAGAAACTCCA
TGTGACCAGGACTTTATCAGCCTTGTTTGTTACTGTATCT
CCAGAATCTAATACTACTTCTGGCAAATAGTAGATGCTTA
ATATGTGTTTGTTGAACGAACGAGTGAATAAGTGAACTGC
TCTCTATCCCCTTTATAGACTCTGCTCTTAGCTGTTAGTG
GTGCATTTTTGTACAGAACCAACAAATCAATCCCTAGGTT
GCATTTCCCATATCAATCAGCTTAAGTTCTCCTCTTACAA
CTCTAATCAAAACTCATCCATTCCACAAGCATGTCCAAGC
TCTTGGCTGAGACTGTGGATGAAGATAAATGAGATTTGAC
TCCAGATTCAAGGCCTGAGCTTCTGGAGTTTATAGAGTCT
AGAAGAGAGGGGATAAGGCATGCCCACAAAGTATTATAAT
TCAAGATTAAATGAGTCATAAACAATTAAAAAAGAACAAA
GTAAATATGTTCAGAGGAAATTTCCTCCGGTTGGATGATC
CGTGGGGACCCTAACATAAAGAAACAACAGAACTGAGATC
GAGCTTTGAATGAGGGTTCAGACGTCATTGCAGTCTCAGG
CAGTCAGCCATGAGACTCAGAGCCATGACCTCAGATTGAG
GGCCAGGGTGTGTCCAGACTGGACCAGGCACGCGAAGACT
GGGGAGGCAGGAGGGGATAAGGATGGAGAGAGGCTGAGGC
CAAACTGTCCAGGTTTGTGGACTGCACATAGCCATGGGAG
AGAGCAAACTGCGTGGGCACCATGACCCAGGCAGCAAAGT
AAACCAGCAGCCCAGCCGCTGCACTTGCAGCTGACAGGAG
GGAAGGGGGTTCTTGCAGGACCCTCACCCACAGACCCGGG
GGTTAACCAAGTTTCTGTCTGAGAAGTTCGGCGGGGCAGA
TTTCTCGCCTTTCTTAGTAATGTGAAATGTAAGCTGGTCA
ACAGGCATGATTTCTCAACAGCAGGAAATGAAGCAACTGT
TTTTGAGACAGCATCCCTCGCTGATGGAGGGCAAGGCTTC
AGGCTGTGGTCATTTTCCTGTCAAGTTAATCCTGGTTGTA
GAAAACACATCTCCTGAGAAGTCTGGCCTGTCAGGGAAGG
GGTGGAGCCTGGAGGCCTGGGGTAGGAATGGGAATGAGGA
ATGAGCCGGGCTCCATGTTGTTACTCATGAGCGGTAGGGG
CTCTGCTGGAAGAAGATCGGGCAGTGTGGAGAAACTGGAG
GCAGACTAGGAGGTGGGGTGGGAGGCTGGCGGCGAGCGGA
AGGGAAGGAGGTGCAACAAGCTTCAAGGGGACTTGGAGGT
CTCAGGGAAGGATGCCAGACCTGGAATAGTTCCCAGCCTC
TGCCTCTTTTCTTTCTTATTTTTCGACGGAATCTCGCTCT
GTCGCCCAGGCTGCAGTGCAGTGGCACGATCTCGGCTCAC
TGCAGCCTCTGCCTCCCGGGTTCAAGCGATTCTCCCACCT
CAGCCTCCTGAGTAGATGGGATTACAGGCGCCCACCACCA
TGCCCAGCTAATTTTTGTATTTTTAATAGAGACGGGGTTT
CACCATGTTGGCCAGGATGGTCTTGATCTCTTGACCTTGT
GATCTACCTGCCTTGGCCTCCCAAAGTGCCAGGACTACAG
GCATGAGCCACCATGCCTGGCCCTCCGCATCTTTTCTCTC
CGTCTTTCTGAGGCCCATGGCCCCTCCCAGACTCAGTCAT
AGCCCTAGCTTTTGGGACCCAGGACCACAGTCATTTCTTC
TAGTTCCTTCTCCTGGGCCCATCTTTACCATATTATATTG
TAAGTGTTGGCTCAAACAACTGCCTCCTACATAGACTCTG
GGCCCCTTGAGGGCAAGAGCCCTGTCCCCCTCCTCTGCTG
GCCCTAGCACCTGGCAGAGTGGGGCTGAACCTGCAGGGCC
TGTGGATGTTGGGCTGAATGATGTAGTTGCTGTTGTACCT
TCTGGGTCTCTTCCACCACCTGATCTCTAAATGTCAGGAT
GCCTCAGGGCTCAGGCATGGGCTTCTGCCCTTCTTGCTCT
ACGTGAACTCATCCGTTCCCATGGCTTTAAATAGCATCTT
GACACCAATGACTCTATCCGCAGCCTAGACCTCTCCTCCG
AGCTCCAGATGCATGTATCCACCAGCCTGCTTGCTCTCTC
TACCCAGATAAGGCATAAACAGTTCTTTAATATGGCTGAG
ACAGACCCCCTACTCTAAAACTTGTCCCCATCCCACAAAT
TCCTCACATTAAACAATTAGCACAACCTTGTCCACCTTGC
TAAAGGTAGGACCCCCTGGGTGGTTCCCAGTCCCTCTATT
CCCTCATCCTTTTACATCCAACTCATCAGTAGGTGTGCGG
ATGTTCCCTCCAAGGAATGTCCATAGTCCACCCTTCTTTC
CACCTCCACTTCCCCAGCCCAGGGCAGGCCACCGCATCTC
TTGCCTGGACCTCTTTAACAGCTGCTTATGTTCATGCCTC
TTCCACTCTTGCCACACCCCAAATCTATTCCCTACAGAGC
CACTAGAGTGACTTTCCAAAACATAAACTCTATCCTGGAC
TGCCTGCTTAAACATCCAGTGGTGTCCCATTGCACAGAGG
ACAAAACCCCTCTGTGGTTTCCACAGGCCCCAGGACACCG
ACCTGCCTCTCTCCCCTGGGCCTCTTGTCTCTCCCCACAT
CCCCAGTCTACTCTAGGCAGCTGGTCAGCTTGCTTCTTGT
GCTTTTCTCTTTTTTTTTTTTTTTTTTTTCCAACACACTA
GGCTCTTTCTCACCTCTGGGACTTTGCATATGGTGTTCTC
TGCCTGGATCATTTTCTCTCTTCTTGAGGTAGCTGACTCC
CTCTCATCCCTCAGATTTCTGCTTAAGATCACCTCCTTGG
AGAAGCCTCCCTGACTGTCCTAACTAGAGGAGGTTCCACT
CCTCACTCTCCCCACCCTAGCCCAGGACCTGGCACCTAAT
AGGGGCTCAGTAACTCTTTCCCGAAAGAATGAACAGATGC
TGCCCTTAGTTTCAGGCAGACTCCTGTGAGCTCTTTAGTT
TCTCCTTCTAAGCCACCAAGGATTCACTCTCCTTTCCCCT
TATTTTTAAGTTTTCTCAAAACTTTCCTCATAAACACCAT
ATTGTTGAGTTTCTTTCTCTTCCTAAAATAGCTGCAGAAC
TGGACAAAGACTGGCTATCTGCTTCCTAGCTGTCCCTTTC
AGTTTCAGGGTTTACGTGCTAGTCATTGCAGAGGATCACT
GGGGAGAATGGAAAATTACCAAGAGGGAGAAGTGGCAGAA
TCCAGGGACTCACCGTGTTCTTACACCCGTGGTCCTCAGT
CTATAGTTAGCTTCTGACTTCCTTTCTTGGCAAGATCTAT
ACCAGCTATCTAGGACAGTCCCAATTTCAACTGTTCTGTC
CTATTGTCCCACTGTGTATCATGAATTTTCTTACAATATT
GGCTCTCTCTCTTTTTCCTCCCACTCTCCTTTTATCCCAT
GAGGGCAGCCTTACTTAAACAACCCCCACACTCAATGTTG
AAAGAGCTGAATTCAGTTCAAGTCTTGCTCAACCACATAA
AATCTGCACGACTTTGGGCAAAGCACTGATCCTCTCTCAG
CTTCCGTTTGCTCACCTACTGAGAGGGATAAGGTCAACAG
CTCCATTCCAGGATTTGGCAGGGGGGGTTGTGACTGGAAT
AGCATGTGTTGAGCACTTGGCACCCATAGCAAGTCTCCCT
TGCCCCTCAGGATGAATAATGGAGTGAAGTAGTCTTTCAG
CCAAAGGACTGTGGGCTCCAGCGAGTAATGTAATGCTTTA
CCCAAACAGTGGAAGTGTGGAAGTGATGTGGATATTGGGG
GACTGTTATATTCTCTCGGTTCAGCTGTGGCCTCAGTGAT
GAGTCAGGTCATGTCTGTAGATAGACAGCTCTGTCTGCAT
AAAGAGGAGGTGCCCAGCTCCAATCCCTGGGGAAAGGTTG
TATCTTTATTGGAAACCAGAGCTCAGAAAACTAGCCTTAG
GGAGATGGAAGAGGGCCCCGACTTGGGAGCAGGGATGCAT
CTTTCAACAGGGGTCCCTGAACAGATGGTGCCCTCCGTAT
GGAATCAGGAGTCAAGCATAGCTTGAACGTCTGACTGTCC
AGGACCCACCTCGAAGCGTGCACTTCCCCTGCCTCACCCT
GAAGCCTCCCCTGAGTCTTATCTGAATGCCTTGGCTCAGG
CTCTGCTTTTCAGAGGGAGGACTGTGCCACCTCCTGGGCC
AGAGTGTTAAGGGGTGACCAGTGCCCCTGAGACCACCTTG
GCTACAATCTCTCAAGGGAAAGGTGCATCTTGGTGAATCC
AAGGGACAAGGTAGGGATCATGCAATCCAGCTGCTTCTTT
CTCCCCACCAGGGAGGTCTTCATCCAGTGCCAACCTGGTT
AGGTCTACCTCGAGCATGTTTTTATCGAAGGAGCTGGCAC
TTTCTTTCAAATGTCAGGGGCATTGCAGACCACGCAGGTT
TCACCTCCTCCAGGCCCTTGCCTAGCAGGAGAAAGGTCAC
TTTCAGGCATGTCCTCACACTCCCTGCACTCAGGTTTGCC
TTGGGACATGCTGGGTCAAAGGAAGCCTAGAGACTGGGCT
CCAGGACAGGCTCTGTATTTAGCAGCCAAGTGACTTGGAA
AGGTCACCTGCTGTCTGCTTCCTCATTGTCAATGGAGAAA
ACAATCTCTGTATTAGTTTTCTGTGGCCGCTATAACTAAT
TACCACAAATTATAATGACTTATATTTTATTTAATATATT
TAATATTTAATATCTTACAGTTTTTTGAGGTTACAAGCCT
AAAGTAAGTTTGATGAGGCTAAAATCAAGATGTCCACAGG
GCTGTGTTCCTTCTGGAGTCTCCAGAGCAGAATCCATTTC
CCTGCCTTTCTAACCTTCTAGAAGCTGCCTGCATCCTTTG
GCTTGTGGTTCCTTCCTCCATCTTCAGAGCACATCACTCC
TACCTCTGCTGCCCTTGTCACATCCCCTTTTCTGTGTCTG
ACCCTCCATCATCTGCTCATAAGGACCTTTGTGATTACAT
TGGGCCCACCCAGATAATCCAAAATAACCTCCTCAACTAA
GACTCTTAACTTAGATACATCTTCAAAGTCTCTTTTGCCA
TGTGCGGTTACATGTTCCCAGGCTCTGGGGTCTAAGACAT
GGACATCTGTGGGGAGTCATTATTCTCTCTACCACAGCCT
CCTTACCACATAAGCTGTTCTCAAACCGCATCCATCTCCA
GGCTTCAGGAAGGACCTTCTCATCTCATCGCAGGCCAAAG
GGCCTGGTCCCCTAAGGATGAGGCCTGGTCCCCTAAGTAC
TCCTAAGGATGGAGAGTCTGAAGATACCTTTATTTGCCTG
TTTTCTTTGAAACAGGTCTTGCTCTCTCACCCAGGCTGGA
GTGCAATGGCAAGATCTCAGCTCACTGCAACCTCTGCCTC
CTGGGTTCAAGGGATTCTTCTGCCTCAGTCTCCCAAATAG
CTGGGATTACAGGTGCATGCCACCACACCTGAGCCTTTTT
AGTAGAGACGGGGTTTCACCATGTTGGCTAGGCTGGTCTC
AAACTCCTGACTTCAGCTGATCTGCCTGCCTTGGCCTCCC
AAAGTGCTGGGATTATAGGCATGAGCCACCATGCCCAGGC
TGGTTGCCTGTTTTAATGTTGAAGGCTCTTAAAGGGAGTT
ATAACTGCTATCTGACACATCTTCATTCTGGCAAAAGGGA
TCCATGTAGCTCTGCTGTATGCATTTTCCAAATTCAGTGT
TTAGTGGGGGAGCCACAGAATCATCTCAACTGCAGAGGGT
GGAAATCTCATGGGAGAGCCAGAAATGAAGGTGGGGTTGG
AGAAAGGGAACTGGCCTCCTCAGAGCATCTGCTCCATGCC
AGACCCTCACATGCATACCTCATTGAATTCTTAACACAAT
CCTGTGAGGAGCTGAGGCTCAAGGGGGCTGAGTCATGCTA
AAAAGGTCAGCAAGTGGCAGAGCTGAATGGGGGTTGGGGA
CTTTTTCTGATTCTACCACAGCACCACGTGGGGTTGGGGT
CACCTAGGCTCTGGCTTTGTACATTGCCAGTGTTTCTTTT
CTCCTGGCATCAAAAACAACTCCAAGGAGAGGACGGTTGT
TTATGGTGAACAGGGCTATTTAGAGAGGTTAGAGGTGTAC
ATTTGTAGATGAGATTTAGAATGTATGGAGAAGGAGTGTG
TGTGTGTGTGTGTGTGTCTGTTTCATTAACCTCCACTTAC
TTCTGGATACTGAATGGAGAGGAGAAGGAGGATCATCCAG
TGAATTGGAGTTTAAGATTGTCAACAAGACATCACTAGGA
ACACCTTTTGCATGCCCTATGGATAAGTGCAAAGCAGCCC
TCGAAACAGTGGTTTGAAATCACAATCACCATCTAGAGAG
ATGTGTTAGAGACCTGGGTCCTTGGGTGGAAGAGATCTGT
TGAGAGAGTCAGGCCCTTACCCAAGCATGGCTATGGGGAA
GTCCAGCAGAAAAAGACACAACCCCTGCCCTCAGGAGGCA
ACAGGTCTGAAAAGAAAAGGAGGCAAGAGCCCCTACCTTC
AGGGAGATCCTAAAGTGTGTGGCAGATGGAAAAGAGACAG
TCCTGCCTTCGGGGAGCTTCCAGTCTGAGAGGTAAGATGA
GACACATGGGCACTAAAACACCACCATAGACAGAGGTGTT
CCCCAAACTCACAGACCCAATGGTTGTAAGAACACAGTCA
GAGGATAGAGCAATTAGATGTGAGCCTGTGAAAGAGGGAA
GGTTCCAGAAGATGAGTCTGGAATAGAAAGAGGAATCACT
GAAGTGAGGAGTGGGCACCAGAATGGGGGGTACTCTGTGA
AGGCGGGAGCAAGCCGGTCAATCCCTGGGATGGGGGACAC
CCAGATCGGCTTGAGTGGCCATCACTTCTTTAACAAGATG
GGCCAAAACCAGGGTCTAGAAGATAAATACACACATGGCT
GCTCCGTGCCTTCAGAAGGGTGAAGACCGCTGGCCCCGAC
TTCTAGAGTGGTTCCTTACCCTGCTTTCACTCCCAGTCCC
CTGCCCATGGGTGCTGTATGCCAGAAAGCACAGACCCTGG
GAGCCACTGCTCCCTTACAGGAGAGGCCGCCTGAACACAA
CTGTCCCACATCCAGGCAGAAATGGTGCACAGTGCCACGT
TCCACTCTGTCTGCTAACCAGGAAACTGATTTCAGGCTGG
CTAAGGGGACCCTTGTACAATCACTTTTCTATTATCTTCA
TGTGGCTTCTCCAGAGAGACCAGGTTTTCATGGGCCTATG
AGGGACTATCAACTTCAGTTCAGTTTAGTTTAACAAATGT
GTGTTGAGCATTGCTGACACTCTGCCCTGTTTCCAACATG
ACTAAGCACTTCACATACCATGGTAGGAAAAAAACAAACC
AAGAGGGTCGCCCTGACTGGTTCTGGTCCCCAAAATAAGC
CTTGACTATTTCCCAGAAACTTGGCCTCTCTAAGAAAAAC
CATTTGATCCCTGACTTTTGCTCTGCTGAAGTCTGAGGAT
ACGTTGTGACTCTGATGACCATGTGAGAAAGTTGCCGTTT
TCCACCGTGAAGAAATGGTACCAATGTAAACACAGTCATC
TAGGCCATTTGGGACTTTTTCCGTTAAACATTTGTGTTTT
GTATTTGGTGAGCCAGTTTTGTTTGAAAGCTGACTCCCTT
CCACTCTTTGTGAGTGAAAGTTTGTTTACTTCTCTCTCTG
TCTTTTTTTTTTTTTTTGTAGCTAACAATAATTTATTGTA
TATTTCAAAATAGCTAGAATTTCAAAATAGCTAGAAGAGT
TGATTTGACGTGTTCATTGTTTTCTTCTCTTTTCTAAATG
TATTAGTCTCTGGTCCTCCTTTGACAGCTTATTCCTGGAG
TTTCTACAAAGCTATTGGCTGCCTGGCTCCTACCAAGGGA
GCAGGCAGGCAGGTAGAGCTCACAGTGTACCTTACCCCTT
GGATCTCATCTGCAGCCCACCCTCCTCTGGCTCCTCTGAA
ATGTCTCCTGTGCAACGATAAAGCTAAATTGATTCTTGCC
AAGTCTGTTTCTGGTTCTGGTTCTGATGGTGCATGGCCAA
TTGTGCCCACATTGGTAGCAGCAGGAGTGGAATCTGGGTT
TGATGCTATGGCCTGACCATGACATGATTTCTGTCAGGTG
CAGCAGACAGGGTTTCTGGAATCTGACTCCTCTGGTAGTA
TTTTCTGGTGAATGTGTTTGTCCAAGGATTCTGAGATTTC
TTGGAGTTTGAGAATACAAGGTTGAAGAAGTTGTTTGGAG
TCTCTGTGACTGTTGGAATTCTCTGTGGTATGCGTTTCAT
GTTGGTGTCAGTAGGTTCTTTTCATTCCAAGTTCAGAGCT
TCCTTCCTTATCCCTAAGTTCTGGCTTTTAAAGTTATTAT
GGTCCAAATAGCTATTGATAGCTACAAAGGTAAATTCCTA
TAGCTAAGATAAAAGGAAAATCAGCTTTCATTAATTTCTC
TAAATAATTAAATGATGCTGGGTGCAGTGGCTCATGCCTG
TAATCCCAGCACTTTAGGAGGCTGAGGCAGGAGGATTGCT
GGAGCTCAGGAGTTCAAGACTAGTCTGGGTAACATAGTGA
GATCCCCTCTCTACAAAAAAAGTTTTAAAAATTATCCAGG
CAGGGGGGTGTGCATCTGTAATCCCAGCCAGTCAGGAGGC
TGAGTTGGGAGGATCGCTTGAGCCTGGGAGGTTGAGGGTG
CTGTGAACGGTGATCGTGTCACTGCACTCTGGCCAGGCAT
CAGAATGAGACACTGTCTCAAAAATTAATTAGGCCAGGCG
TGGTGGCTCACTCTTGTAAGCCCAGCACTTTGGGAGGCTG
ACGTGGGTTGAGCACTTGAGGCCAGAAGGAGTTCAAGACT
AGCCTGGCCAACATGGCAAAACCCTGTCTCTAATAAAAAT
ACAAAAAAAAAAAAAAATAGCCAGGTGTAGTGGTGCACAC
CTATAATCCTGGCTATTCAAGAAGCTGAGGCACAAGAATT
GCTTAAGCCTGGGAGGTGGAGGCTGCAGTGAAGCGAGATC
ACACCACTGAATTCCAGCCTGTGTGACAGAGCAAGACTGT
CTCAAAATAATAATAATAATAATAATTAATCAATTAAATG
ATTTAAAAATAATGTCTCCAGAAATTTTTATATGAGGTTA
ACAAGGGAGCATTATTGCAAGGATGTGGACATAAAAAGAG
AGAGATTGCGCTGCTAAATTCAGGAGATCTCCAAATTACT
CAGATTTTCAACAATGATGCTTCTTCCTAAAAGACCTAAT
GGGGCTTAATTATGTGTCTTATCATATGTCATTTATTTCA
AATGTTGTCTCTAGGTTTAAATATCCTTGTCAATTGGTGA
CATTCTTACCCATAAAGATAAAATTAAGGCCCTGGAGATT
TGTTAATGTCCCACTCTCTCATACAAATCGATTGCACATT
ATACCTTAATAGAAGACTCCATTCTCCTCCATTCTAGCTG
ATTAACCAGAACCATTTAATTTTATTATACATGGGTGATA
TTTCCGTTTTCCTTCCATATACTAAAGGTTCCTGCTACAA
GCTAAAGATCAGGACTATTGATATCACAGGACATAAACAC
CCATGGATACGGGCTTCCCTCTATAAGCTGACATTGGACC
TGTTAGACTGAACCAAGGGACTGACTCAGATTCTGTAGAG
TAGTTTTGGTCTAGACTCTAGAATAGGGGTCAGAAAACTG
GCTGTCAGGTTTTGTTTTGTTTTTTTTAATAAAGTTTTTT
TGTTTGTTTGTTTGTTTTTGTTTTTGAGATGGAGTCTTGC
TCTGTCGCCCAGGCTGGAGCGCAGTGGCGCGATCTCGGCT
CACTGCAAGCTCTGCCCCCCAGGTTCACGCCATTCTCCCG
CCTCAGCCTCGCGAGTAGCTGGGACTACAGGCGCCCGCCA
CCACGCCCGGCTAATTTTTTGTATTTTTAGTAGAGATGGG
GTTTCACCGTGTTAGCCAAGATGGTCTCGATCTCCTGACC
TCGTGATCCGCCCGTCTCGGCCTCCCAAAGTGCTGGAATT
ACAGGCTTGAGCCACCGCGCCCAGCCTTAAATAAAGTTTT
ATTGGAACACAGTCATGCTCTTGGGTCAGTATTCTCACGG
CTGCTTTCCTGCTACAAGGGCCATGTTGAGTAGTTGCATA
CAGAATGAGAGCAGCTGATCAGAAAGCGTACAATTTTATA
GAAGAAAGTTTGGTCTACCTAACCCAAGACCAACAAAACA
AAAATGAATTACCTAGGACTAAGTGGAATAAGAATTGGTT
TCACTATGATCGATATTATATTTTAATTAATATCAGAAAA
AAATCTGCTTACTCTATCTCTCATTCTCAATTTAACATAT
TATACCTACACAAACTGGAGTAAGGCACTCTTTTTAAAAA
GATTTTAATAATATATTTTATTTGACCCAATATACCCACA
ATATTAACGTTTCAACATGTAGTCAATCTACAAATTATTA
GTGAGATAGCTAACCTTTTTTTTTCCAACCTATGTCTTCA
AATCCAGTGTTGGTTTTTATATGTACAGCACATGGGAGCA
CTCTTTAAATGTCACTTCGTCCCAATTGAACTTTCAAATT
TCAAAAGGAAAAAAAATCCCATGGGAAATCTTAATATAGA
TTATAAACTAACATATCATTAGGACAATTTTAAAAGAAGA
AAAAAACCCTACATTTCCTGGCAGGCTAGGAATATTAACA
AATACGGCAATCTTAAAGAAAATAGCACTGATAAAATACT
TCATACATAAAAGCAATTTCTTCCTAGCCCTAAGGGCTTT
ACAAAGCCTCCGGACAGAAGTTCACTGTACAGCCTGATCA
GATTATAATGACCTGTATTGATTGGACTTGTCTACAGAAC
AGTACTGATAACTCCCGCAGCCCTTGTTACAATCTTGTGT
TTAATGTTGGGGTGTCTTAGGCCTCAGAAGCAGGCCTTAG
ACAATAAAAATATACTCTAAGCTTTCCCCTTCTCTGGTCA
TAAAGAAATCCCCTGACCTACCTTGTCAGATTGTAGGTCC
TAAGACCCCTGTTTTAAAAGAGAGTCTGCCCAGCTCCCTG
GAGGAAGGAATGTTGTGTACAGGCCAATAAGAATCTGAAC
AGACAGCCCTTGCTGGGTTTCCCTATTGCGTCTATTAGTA
TTAGACCACACCTGTCTTGTCCAATCACATTTTTACATGG
TTGTCAATCATGACTACCCAATGAAGTCTCCATAAAGGCC
CATGATGACTGAGTACAGGGCACTTCCAGGTAGCTGAGCA
TGTGGAGGTTCCTGGAGAGTGGCACCCCCAGGGAGGGCAT
GGACGCTCCAAGCCCCTTCCCATACCTTGCCCTGTGTATC
TCAGCATCTGTGTACTTTGTAATATCTTTTATAATGCACC
GGTAAATGTGTTTCCCTGAGTTCTGTGAACCTCTCTAACA
AATTAAACCTAAAGAGGTGAATGTGGGAACCCCAACTTGA
AGCTGGTCGGTCAAAAGTTCCAGAGGCCCAGACTTGTGGT
TGGTGCCTGAAGGGGCGGCAGTCTTGTAGGACTGAGCCCT
CAACCTGTGAGATCTGATGCTCTCTGCAGGCTGAGAGCAT
CAGAATTGAACTGGAGGACACTCAGCTGGTGTCCATTGCA
AATGCTTGCTTGGTGATGGGGAGAGACCCACACATTTGGT
GGCAGAAGTCTCCTGTGTTGATGGTGGTCATTGTGTTGAG
TGAGAGAACAGAACAAGCACAGTTTATGTTTTTTCCTCTT
ATCAGTGCTTTCACAAGTTCCTTTACTTTTTATGATCAAA
TATCCTATGTTATAAATTTGAGGGGAAAATTGGAACCAAA
CAAATTAATATAGCTTATTCACTTCTAGAAAGAATGAATG
TTTATGATCATGTTATTTATATAGATCCAATGAGAATCTG
TCCTTTTTCTTACCAGAAAATAATTGGATACTGACCATGC
CAAAATTCCATTTAATTAGGTATGTGTTAAAGAAAAAAAT
TATCCAATGCCACTTGTTGAAGTGTGTAAGGATGTCTTTA
TCCAAGATCATTATGACAGGTACAGGAACCAGGGCAATGG
GATCTTGCAGTTGCGGGGAGAGATTGGGCTCAACTCTAAA
TACAGCATGGGCAGGTGGAAACCAGTAGCTAAGGACCAGG
GGGTCAGTGGACAGAAGTTACTAAGAGGAAACAGGAGTAA
GGGGGATCCTGGCTAAACAGACCTAACAGGATTCTTGCTG
CAGACAGGCCAGGGTGATCAGATATCCCCTGGGGCATGAT
GAAGGACAAGGAACCTGGTCAGATGTCAAGGGTGTCAGAT
GTTGAGGATAGGGTGTTCTTGCTAAATTGACTTAGCAGGG
CTCTTTGCTAAAACTGGATTTTACAAGGAAGTGCACAGAT
GGGCCTAGGAGAAGATTCAGAAGCCTGACTGAAATTTGAC
CAAGCAAAGAATTTTTGCTATATGATAAGCCATTATTAAG
GAATAAAGACTACATTTCACATGTGGAAATGACACCTATG
AAGTCCTCTAGAAAACTCTGGTATGGCTTTAGAAATGATG
AAATTCCAGCCTTAGAGGTAGTAAAATAAATAAATAAATA
AAACCTACATTTCCTGGCAGTCTAGGAATATTAACACATA
TGGGAATCTTAGAGAAAATGGTGCTGATATAAAACTTCAC
ACATAAAAGTAATTTCTTCCCAGCCCTAGGAGCTTTACAA
AGCCTCCAGACAGAAGTTCACTGTAAAGCATTAATATCAT
GTGGCTCTGGTTTCGCTAACCATACAAAAAGAAAGTATTT
ATTTCATCAACACCTCCTGTTATGTCAATAGAAATAAATT
TTGGTCAAATAAAACAAAATATCAATTTGATGATGCTGCA
TCAGGAAGTTATTAAGCAACATATACGGTTAAACCCATGC
CTCAATGGCAAGGACTTGCCCACAAGGAAGGAAAATCCGT
AGACGCAAAGCCCAACTCTTCACTCTGCTGGCTTCATTCA
TGACCAAGTACCACTGCGGGGTGGGGATGGGGATAATTTG
CATCTGGAGATAAGCCAAAAATAATAGGTTATCCTGACTG
GTTTAAGACTTCAAAATAATAAGCCTTGGCTATTTCCCAT
AAATTTGGATTCCCAGCTGGGTGTGGTTGCACACACCATT
GATCCCAGCACTTTGGGAGGCTGAGGCAGGAGGATGGCTT
GAGCCCAGAAGGTCGAGGCTGCAGTGAGCCCAGATCACGC
CACTGCACTCCAGCCTGGGTGACAGAGTGAGACTCTGTCT
CAAAAAGAAAAAAATTCCCTGACAAAAACAATTTCATCCC
TGATTTTTGCTATGCTGATAAGTGAAGATGTGTTGTAAAA
ATGATGCTGATCTCCACCAAACATGATAAACTTGGGTCAT
TTTTTTTTCCCCTTCAAATACTTGTTGCGTTTTGCATTTG
ACGAGCCAGTCATTCTGAAATCTGACTCGCTTCTGCTTTT
CACAAGCAACTGTTTTCTTCTCTAAGTGTTTCTGCCTCTG
AGTCTTCAACAGCTTCTACTGTGTGCCAGTACCATCACCA
AGCTGAGGATTTGGAGATGATTTGAATTCCTGCCTGGCAG
AAGTCCACCCTCTGGAGGAAGAGACTACTTGTAAAAGAGA
GAATTCTCCTCAAGTATTTGGTGGGGCATCAACACCACCT
CTGTTTGCTCTGACAAGCCATGCAAAATGAAGGAATCCTC
AAAACCACTGTGCCCAAGGGGCCAGCCCAGGCTCCCGGGA
ACTTGTTTTCTGAATGGTGGTAATGTCCACCCTCTGGCTC
CTGATCCAGCCTCATCTTGTGCCTCCCTCGAGCTCCCTCC
CGCTAATTCCATGCCTCAACCACTCTTGAATTCTTCTGGT
TCCTGGAACATAACAGCCTCTTCCTGCCCCAGGTTTTTGC
ACAATTTTTTTTGTGTGTAGGGATGGTAGGCATGGGGCAG
ACTAACACCTGCCCTTCCTTTGTAATACATTACTTGTTTT
TCTTTGTTTAATGTCCATCTTCTTTGCCAGACTGTATACT
TCATGAGGACAGGGACTGCCTCTCTGTTCCCATTCACCTT
TCTGTCTACCGTCTACCTCAGTGCAAAGCAACTAGTCTAG
TACACTTGCTTAATAAGCATTGGTTGAACACTATCAGTGT
ACTGTGGGGCCTAGAAATGTTTGATTAGGGAAATTAAGTC
AGGAAGCTTGTTTTATGGTTTTATGGCACCTCCTGGGTCA
GTTCTTCACAGGGTAACAAAAACTATTGAATGAGATGAAA
TTTTGAGAACATCAGGGTTTAAACTCAAAATATAAGAGTG
TGAAGTTATGTACCATTTTGAGATAATTTGTTCATTTATT
CAACGAGTACTTTACTGAGCATCCACACACAACATATAAA
ATTATAACTGAGTCAGGTGTTAAGGAGAGAGGTACAAAGT
GCCCTGACAGCCCTATAGCGGGTTTTCTGTCACCTGGAGA
CTGCCTTTTCCGCAGACAAGGTGCCTGCTGAGCTGCAATC
TGAAGGATGAGGAAGAATAAAGCAGTCAAAGAAGAGCAGT
GTTAGGCCGCAGTTCTCCATCCGCAGTTCTCCATCTGCAA
TTCTCCATGGGTAGCCTGCATTTCCTGCACAGCTTATGGG
CAGAGGCACTGGCTTCTTTGTTCTAGGCAATCTTTTTAGT
GATATTTTTACAGCAAACAGCCTTGGAAGATAGAAATAGT
GTCCCCCTCCAGACCAAAAGGCAGATTTGTTTACTGTCCA
GTAATAAAGATAATGTCTCCCTTATCTTGGGCTGGCCAAG
GTGAGGAAGGCTTACTGCTCATCATGAAAGATTTGGGTTC
CTTCAACTAGGGATTCCTCTGCTGTGATGTAACTCATTGC
ATTCAAGGCATCTACCTGGGCTCCTCCAGCACTGCCCTTG
TGAGACTTGGGGGCTAAGGGGAACTGACCCAAACATGAAG
TTCATGCTGCTTGCTGTGCCATGGATAATAAAGTCCTTTG
TCTCTGACCTAGGAGTCTCATGTCTTCTGCCAACATCCAC
GAAACTGTAGCTATCTCATTAATTTGCAAGTAGCATAAAA
TCTCAGATCTTTCATCGTTATTTACAGGCAAGTGGATGTC
ACATATAAAGGCCCTGTGGCGGGAGTCAGTAGAGCAAATA
TAAGGATTTAAAAGAAGACATATAAGCATGAGTGGAATAT
AGGGAGTGTGGGGGTCACAGCCTGTAATAAGGCTGGGAGG
TGGTGAGACTATGAGACCCTTGGCCAATCCTGCTAACACA
GGCCCGGGGGTATCTTGGCCATCTGTTGTTACAAAGCTGC
CTTCAGGCAGAGCATGTGGAATTAATAAACTGAGCTTGAG
GGAGCATAGGACAAGGCTTGGGCCAATCTAAGCCTATGAA
ACAATTTTTAACAAAGGGAGATAGTGAAAATAGGAGGTGT
TTTCTTAACATCCTGTGCTCTGTGATGAAAAATTTTGCAT
CTGCATGTCACTTCATAATATCACTATTAGAAATTAGAAG
TCCTCCTCTCAGTGCCCCAAATGAACAAGAAGAAGCTATC
ATTGACTGTCATTGCTGTCAATCATCTTGGGTACAAAAGG
AGGCAGTCATCTTAAAAAGGAAAAGTGATGCCCCTTTAGT
ATTCACCAAGCGTGATTCTGGACAAGCCACTTTTTGTCTA
CCTCTCTTACAACGAAGGGAAGGCACTGGCTGAGTTTTAA
AGGAAGAGAAAGGGAGAGAGGGAGAGAAGAGGGAGAGAGG
AGAGAGATCTCACCAAGAGAGAGCTGCAAAATCAGCCTGG
AAAAATTCGAGTATTACCTAACATTAGTGAAAAATAAAGG
TACTTTCTTGAGAAGCCCTCAGACCCATTCTGGCTCTTGG
AGTTCTGAACTTTTCACTCACTGCCTATTAATTAATGTTA
AGCCTGCAAAGAATGGAGTTGTCCTGGATATTTGGCCAAA
AAAAAAAAAGTATCCACAAACAGGGACATAATCAGGCAGA
GAGCCTCATTAAGAAGTTTTGTTCTTGTCCTAGGAGTGAT
GAGAGATCACTGAAGGATTTAGAGAGGGGCCGTATCATCA
GGCTTGTGTTCCAAAGCCTCACTGAGAGAGCTGGGGAGCT
GACTGATGTGAGATGCTCAGTGCAGTTGCCCCATAGGGCC
TGTATTTCCTCCATGGTGCCTCACTGCAGCACCGAGCTTG
CAAAAGATCTTCTCTCTTTATGGGAATTTCAAAACAGAAG
CAAAATAGCACCAGGGCTTAAAGCATTCTTGGGAATTTCC
CCGTCTTTCCCTCTAAATAATCAGCATGTAAATTGCAAAA
AAAAAAAAAAAAAAAAAAAAAAAAGCAGACATGGGCCCAA
AAGGGAGTGCTCAGTTTCAGGCTCTTTGCTTTCCTTCCTC
CCAAGACTCTCTGGCCCTTACCCAGCCTGAAGACAGAAAG
TGTGAGGGGGAGGGTAGGAGGGTAGGTCAAGCAGGGCAAT
GCTGAGCCTGGGAAGAAAACAACAGCCTTGTTTAGGGCAC
TGTGGCTTACGTAACTAAATTGTGCCCAGCTTCCACCTGG
CCAGGGGCCTGGAGTGAATGCTGAAGATGCAAAGGTAGAG
GCTGCCAGAAAAGCCAGGAAATTGCTGGCAAGAAAGGCCA
GTGGTGGGGTGCAGGAGTGGGAGGGAGGCTGGGAAATGCG
GCTGAGTCACATCTCCGGAAGCCCCCCATCATCACCCTAG
TGGCTCTTCTGCTGGCAGGTGCCTCATGAAGACCTGACCC
AAGTTTTCAAAACTCTGCAGTTTCTCAACCCTCCTCTGGT
AATCCATAGTACTCCCCCGCCTCCACTTGCCAGCCTCGTG
ATTCCTTCATTGACACATAGCTCAGTTCCCATAAAAGGGC
TGGTTTGCCACGTGGGGCAGTGGAGGGGACAGGTATATAA
AGGAAGTACAGGGCCTGGGGAAGAGGCCCTGTCTAGGTAG
CTGGCACCAGGAGCCGTGGGCAAGGGAAGAGGCCACACCC
TGCCCTGCTCTGCTGCAGCCAGAATGGGTGTGAAGGCGGC
TCAAACAGGTATCTGGCCTAGCCAAGGTCAATCCATCAGA
GTTGTGGGTTTTCAGGCCCAGACAGCCCGCAGAGCCCATC
TGCCTGCTGGGTGAGGGACTAAGGGGGAGTGGGGAGAGGG
GGAGGGGAAGAGAGCGGAGAGGGACTGTGAATGCTGAAGA
TGCAAAGGTAGAGGCTGCCAGAAAAGCCAGGAAATTGCTG
GCAAGAAAGGCCAGTGGTGGGGTGCAGGAGTGGGAGGGAG
GCTGGGAAATGCGGCTGAGTCACATCTCCGGAAGCCCCCC
ATCATCACCCTAGTGGCTCTTCTGCTGGCAGGTGCCTCAT
GAAGACCTGACCCAAGTTTTCAAAACTCTGCAGTTTCTCA
ACCCTCCTCTGGTAATCCATAGTACTCCCCCGCCTCCACT
TGCCAGCCTCGTGATTCCTTCATTGACACATAGCTCAGTT
CCCATAAAAGGGCTGGTTTGCCACGTGGGGCAGTGGAGGG
GGACAGGTATATAAAGGAAGTACAGGGCCTGGGGAAGAGG
CCCTGTCTAGGTAGCTGGCACCAGGAGCCGTGGGCAAGGG
AAGAGGCCACACCCTGCCCTGCTCTGCTGCAGCCAGAATG
GGTGTGAAGGCGGCTCAAACAGGTATCTGGCCTAGCCAAG
GTCAATCCATCAGAGTTGTGGGTTTTCAGGCCCAGACAGC
CCGCAGAGCCATCTGCCTGCTGGGTGAGGGACTAAGGGAG
TGGGGAGAGGGGGAGGGGAAGCAGAGCCAGGAGAGGGACT
GAGGCTGCAACCAGGAGGCAGGGAGGGAGGGGGGGTCTCA
GTTGCTTGGGGGAGGGAGCAGGGTGGAAGGGCAGGATGCA
CTTGCAGGGGTCTGATCCTGGATTTCTCTTCAGGCTTTGT
GGTCCTGGTGCTGCTCCAGTGCTGTGAGTAATCCCTCCAC
CTCCACTTTAAGTCCAGAGGTGTGGCGAGGGCACAGGGCA
GATGTGGAGGAGGTCTTAGCTCCAGGGGAACACTTTGCCA
GTTTCTTCTGTGCTTCCAATGGCTTCGAAATATTCACGTT
TGCTAAACCGGAGTGAGGAGTATATGGATGTTTATTTTAC
TATACTCTTCAGTATATGTGAAAATTCTCAAAATAAGAAA
CTTTAAAAGGTCCTGGTTCAGTGAAGGCTTTGACTAACAG
CCCCTGGGAGCCACTAGTACAGTTGCCCAGTAGCTGCTTG
GATGAGTGATGCCCACATTGTTTGCAGCAGGAGAAACAGA
ATTAGAGGTGAGGAAGGACTTCCTGGTCCATTGTGATATT
GTGCCCCAGCTTGGGGGACATGCCGAGGGAGCACAGGACT
GCCATTCCGGGTGGGTTACAAGTTAGAGGCACTCTCACCA
GGAGGCAGAGAAAGGTGGGCCAGAGTCCCTCATGGATGAA
GGACCTCACTGCAGGTCACTAAAGGTGCCAGCCTGAAAGC
CAGGGCCATCTGTGACACAGTCTATCTTGGGCCTTCCCCT
CCCACAAAGCCACTGCTTCCAGGAAGCCTGCTGTGCTGGC
ACCAAGTCCCATTTCACCCTTATTCACCAGCTCCTACCCT
TCCCCCACACAGTGCCTGTAGCACTGTATTCATCCCCTGC
ATTTGATCTTTTCTAAGCATTTTCAGAATAGGCCTTATTT
TCACCAGTCAGAGAACTCCCCAGAGGCAGGGGGACCTGAA
CCAGCTCCTTTCATTTAAGAATTCTGACTTTGCTCACAAT
CTGCACCCCACTCCTCCCTACCCACCCCCACACCCCATTG
GTGCTCAGCTCTGGGCTCAGCCTGAGGTCTCTTGCCGAAT
CTCGGCCCAGGCCCCACCCCAGACTTCTCCTTCAGGCTCT
GCATACAAACTGGTCTGCTACTACACCAGCTGGTCCCAGT
ACCGGGAAGGCGATGGGAGCTGCTTCCCAGATGCCATTGA
CCGCTTCTTGTGTACCCACATCATCTACAGCTTTGCCAAT
ATAAGCAACGATCACATCGACACCTGGGAGTGGAATGATG
TGACGCTCTACGGCATGCTCAACACACTCAAGAACAGGTT
GGGCCAGGGCTGGCCAGGAGAGGAGGGACCAGCTGGGCTG
GTCCCAGGGCAGGGCAACCCCACTCAGGAGGATGGGCGAG
GCCCCACCCTACTCACCTATGGTTGGAGAATTAGAGGGGC
TTGGCTTAAATGGATGGAGGGGATGACCGTAGGTGCTGGG
CAATATTTGAGGTGACGAGAGACTGTAGACGGAAGCGCAG
CTGAGCCCCTCTGGGAGAGGGGAACCCTCTCCTGCCCCTA
ACGTGCTCTCCAGGGAGCATGGAAAATGAGCAAGACTCTA
CATTGCCATACTCTGTCTTCTCCACTGCGGAAAACAAAAA
TGGGCAGCAGACCTCAGAGTAACTCCCATGAAGCCTGTGA
CCCCTCAGAGCTCCACCACTATGAATCTCTGTGGGATTCC
CATGATGTCCTATGGGAGGACATCAGCAGCCTAACCCAGC
CTCTCACCCAAAGCAGGAAACCTACTATGGCCTCTCAGAC
ATGGGGCCACCCGGTGTCATGACAACCTCATTCCACCCCT
GCCCTCCCCACCTCCCTGTGCCCCACAGGAACCCCAACCT
GAAGACTCTCCTGTCTGTGGGAGGATGGAACTTTGGGTCT
CAAAGGTAGGAGCCTCTCCCCAGGGGCAGGACGGCAGAGG
ATGATGGTATAGGAGTGAGGAGCTTGGGTCTCCCCCACCC
ACTGTATGGATGTTCCAGGGGCTCCAGACTGGTTAGGTAC
ACGGCCTACCTGGTTGTCAGGGGCCTGCCTGATGTGTAGC
AAAGAAAGCAGAGCCCAGAGAGGGAGTGGGACTTGCCAAG
AGTCACACAGCAAGTTAACAATGGATCTCCCGATTCCCTG
CCGATGCTCTATTTGCTACCTCACAGGCCCGAAAATATGG
GACTTCTGGGGCTACCGCCATTAGCGCTGGAAAGAGAGAG
ATGGAAACCAATGGGGAAATTAAGGAGTGGGGAGACCCTG
GGAGGAGTCTTCGGATTAGGTGGGGTTGGAGCAGGGCTTG
AAATGGGGGTGGGTATGGCCATCGTTGGCACCCATGTGCT
GGGTGCTCTCTCTGTGTCCAGCACCCTGTCTCCCCATGAT
CCCATGTTGTCCTCACAACAGCACGGTGAGCTGTTATAAT
TGTCCCCATTTTACAACCTTTCACAGTGGCTGGCTAGTAA
GTGATAGAGCCAGACTTGGAAACCTGGAATGCCTGGCTCT
AAGGCACATGCATGCCTGGAGGCGACCCCTGTCCCAATCA
TGCTCTCCCAGAGCTGTGTGGCCTCAGGATCCCAGCTCTG
CAGGTCCTGGAAACCCCACCAGAGGCCCAAGGCACCTAGC
ATATCAGTGCTGAGCACGCTACGGGGCTGATTTTGGTCCT
AGATTTTCCAAGATAGCCTCCAACACCCAGAGTCGTCGGA
CTTTCATCAAGTCAGTACCGCCATTTCTGCGCACCCATGG
CTTTGATGGGCTGGACCTTGCCTGGCTCTACCCTGGACAG
AGAGATAAGCAGCATTTTACCACCCTAATCAAGGTGCTGG
TCAGGTCAGGGACAGGCAGGGAGGTGGGCAGGCATGAGGG
AATGGGGTGGGCTAGAAGGCGGCGTCAACTGCTGTCCTCC
TGAGGACAGGTAAAAAGGGACTTCAGCCTCGGGGCAGTGT
CCTGGGACCCTGTGCCCTGAAGATCTCACGTAGCAAGGAA
GGCTTCTTGTGACCATGGTGGGAGGTGGGAGTGGGGTTCT
AAGAGGTGGAAGGTTGTGACTGAGCGGAGCACCCACTTAT
CACTACCCACTTAGTGCAATGCCCATTGTCCACCCTTCGA
TCCCATACTGATGCCACCCATACCCAGCATGCACTGTGTC
CAGCAGCTCTCAGCTCTGCCTGGGGGCAGCCCAAGCATCT
CCAGTTACCAGGGGCAGAAGGAGAGTCTAAACAAATTGTT
CACAATACCAACAGAAATCACTTTAACTTTGGGATTTCAT
ATACCAGCTAGAACAAAGCACAGACCGAAAGGCAAATGTC
TCCCAAAGTTGTCTGCGGGCCAATAGGGGTCATCCACTGT
CCCGATGCTCCCTCCAGGACAGGGAGTAATTGAGTGCTGA
TGGGTATGCACGGGTTTGGGGACAAGATTAGTCAGTTTTT
TAGGAAAAGGATGGGTGACCTGAGGATGGGACCACTGATG
AGCCACTTTATCACTTCCACTAGGCCCCAGGCAGGTTAGG
GAGTATAGCAAATGGGATGCACAAGAGACCTAGGCCCCCC
TCGATGAGTCTACCTCTCATGCCACTTGAGACCCTTTCTC
TCACCTGCCTGTCTCCCATCTAGGAAATGAAGGCCGAATT
TATAAAGGAAGCCCAGCCAGGGAAAAAGCAGCTCCTGCTC
AGCGCCGCAGTGTCTGCGGGGAAGGTCACCATTGACAGCA
GCTATGACATTGCCGAGATATCCCAGTGAGTCCCCTGCCC
CAGGCAGCCTCCCCAGAACCTCTGCCAACACTCCTGTTTC
CCTGCCACCCCCAGCCCTAGCACTCCATGTAGACTGAGGA
CACTGGGCTTCCAGTCCCAGTTCTTCCAAAGCCTTGATGT
GTGACCTTGAGCAAGTCACTTCCCTGCCCTGTGCCTCAGT
TTCCCCATCTGTCAAATGAGGCATAACAATCCTTGCCTTT
CCTTTTTCACTTGGGCTGTTGCTGAGCAGTTGAGAGAGCT
GCTATGAAAGTATTTTGGAAAGGGAAGTGGAGAAAGCTAT
TCAATCTCTCCAGCTATTGCAGAGTATTTTCTCCACACCA
GGCTGAGCAGAGTGCTGGGCCCTGGAGAGGCCGCACAGCA
GCCTCTTTCTAGAGCGCTGGGGAGTCCTCAAGGCTCTCTC
ACACACACAGGCCTCCCCCTTTCCTGTTGGCCCCACGCCT
CATCCTCACCCCACCCCTCATGCCTGTGAGGAACAAGGAA
CAGCCAAGCAGCCTCATCTCTCCTGAGAGCAGAGCCATGG
GTCTTGGAAAACCCAGGAGTAAGGAACAAAGACTCTTCAA
AATGACTTCAGAGCTTTCTTTAGGATCCCAGGGAGGTGTA
AACTCAGTGCTTAATTAAATGGATTCTTTAGAGGGTGGGA
AACAGGTGGCTGTCAACCATTTGCCCCACATATCCATATT
CTTGCAATCCATCCCCAGTGGGCTCACCGGTGCAGGTGTG
CAAAACCTCCTCCCACCCCAGTCATATTAGGTTCAGGTCA
TCCTTTGGTCCTGCTCTTTCCCCACCAGGCTGTCTGTTGA
TGCTACTTTTAATCTGCTTTCACTAAGATAAGCCTGGCAG
AAGTGGTGGGAGTAAGGTGGGATAGAGGCCAGCTCCCAAA
TGTGTGCTGGGCATAACAGAAGACCCATTCTTGACTGAAG
TGCCCTTGTGGGACCCTGAGCCCGTGCCCTGGAGTGGCAC
AGGAAGGTGTGCCAGCAATGGGGACCAAGGTCACTGGGGA
CTGCTGGGGTTCAGGCTAGTGGCCTGTCTGGCTGCTGTCT
GCTTCCCTCGTTCACATCCTGCTGGAGCCTTAAATGGGAG
CCCAAAAACTTTTCTTTCTTTTTTTTTTTTTTTGAGACAA
AATCTCACTCTGTTGCCCAGGCTGGAGTGCAGTGGCACAA
CCTCTGCCGCCCGGGTTCAAGCGATTCTCCTGCCTCAGCC
TCCCGAGTAGCTGGGATTACAGGTGCCTGCCACCACGCCT
GGCTAATTTTTGTAGTTTGAGTAACGATGGGGTTTCACCA
CCTTGGCCAGGCTGGTCTTGAACTCCTGACCTCATGATCC
ACCCGCCTCAGCCTCCCGAAGTGCTGGGATTCCAGGTGTG
AGCCACCACGCCCGGCCTAAAGCTTTTCTATTAATAATTT
CCTGCCTCACCCTCCATCCCCTTCCTCCTCAGACACCTGG
ATTTCATTAGCATCATGACCTACGATTTTCATGGAGCCTG
GCGAGGGACCACAGGCCATCACAGTCCCCTGTTCCGAGGC
CAGGAGGATGCAAGTCCTGACAGATTCAGCAACACTGTGA
GTTCCCAGAAGGAGGGAGGGAGGGCCAGGAGTGGGCTGGA
AGACCTGCCATCTGCCAGTGCTCACACACCAACCCTCTAG
TCCTCAGTACAGTCCTGCAAGAGGGGGGTTATAAGGCCCA
TTCCACAGATAAGGAAACTGAGGCCCAAAGTCTGGGCGTG
CTCCGTTGCTCTGGGAAGGTGATCTGCAGGGTAAATGGAG
TGAGGGCAGGGGGCTGAATGGGGAGAGGCTGGGAGCCGAG
GAGGTAGGAGTCATTGTGCCCCCAGAGCCAACCACCTGAT
TTCTGCATCTGTCAAATAGTAATAGTCCCTTCCTATGCCT
CAAAGGATTTTTTTCAAGAATAAAACTGTAAAATTCACTT
TAAAGTGACATGATCAGTTCCCAGAGGGACTGGGGAATCC
CCAGTGTACCATATACCAATAACCCCTGCTAAAGCAGCAG
TATTGATTGCTCAACCTTCCGCACCTGCGCACTAACTGCT
CACGTTGTTCCCACCCTACCCCACCCAGGACTATGCTGTG
GGGTACATGTTGAGGCTGGAGGCTCCTGCCAGTAAGCTGG
TGATGGGCATCCCCACCTTCGGGAGGAGCTTCACTCTGGC
TTCTTCTGAGACTGGTGTTGGAGCCCCAGTCTCAGGACCA
GGAATTCCAGGCCGGTTCACCAAGGAGGCAGGGACCCTTG
CCTACTATGAGGTAATGAAGTTAGGGGAGAAGGTAGGATT
CCCCCACACCACCAGCAGCCCTGGGGAAGATGATTCCCCA
CCACATTCTTGCTTTTTCTCCTTTGGGAATAAAGAAAATG
TCCGGTTGCCCCAGCATGCCTGAGGAAGTGGAAGGGAGAG
GTTAGGACATTTGTTGCTGAAAGTCTCCAGCAGGTACAGG
CACATGGGCCTGCACCACTAGGCCCCTGGGATATCCCTCT
GGCTATGGGGCTGAGGTCTTCCTTCCAGCCCAGGAAAGAG
CAGAGGTCAAGAGGCAGATTTTTTGTTTCACTCTAGCCTC
TGCTACTCTGTGTGGCCTTGGGCCTGTCCTCAGTGTCAAC
CAGCAGGCCTCACATCTCTGTTTAAATGGAAGAAGCTAAA
GAGAGCCAAGGCAGCCACCATCTCTGGGACATTTGCATCT
GTTTTATGCGGCCTGCAGACCCTGGAGAGAGTGAGGCTGC
AGGATGGAGCAGGAGCCAAAAAAGATTTGAGGAGTGGTGT
CTCCTGGTGACCTGCAAGGTCTCGGCACGACTCCCCACAC
TACCTTTCCCCTGTTATCTGCTCAGATCTGTGACTTCCTC
CGCGGAGCCACAGTCCATAGAATCCTCGGCCAGCAGGTCC
CCTATGCAACCAAGGGCAACCAGTGGGTAGGATACGACGA
CCAGGAAAGCGTCAAAAGCAAGGTAGGCTTCCCCAAGGCC
ACGCCTCAGGACAAAGAGAAAGAAGGAGGCCCCGCTCCCA
GCAGCCAGATTCCTGTCCCTTGCACTGAGGGCTGGGCTGG
GCTCACAGAGCACATGTGCCCTGTACACACACTGGGTCAG
GGAACCCAGCCCTGCTCCTCTGGGCCTCCCCTGCCAGGTG
CAGTACCTGAAGGAAAGGCAGCTGGCGGGCGCCATGGTAT
GGGCCCTGGACCTGGATGACTTCCAGGGTTCCTTCTGCGG
CCAGGATCTGCGATTCCCTCTCACCAATGCCATCAAGGAT
GCACTCGCTGCAACTTAGCCCTCTGTTCTTCTGCACACAG
CACGAGGGCCAAGGATGCCCTGTCCCCCTCTGGCTCCAGC
TAGCCAGGAGCCTGATCACCTGCCCTGCTGAGTCCCAGGC
TGAGCCTCAGTCTCCGTCCCTTGGAGCCTATGCAGAGGGC
CACAACACACAGATTTGAGCTCAGCCCTTGTGGACAGGGA
GGTAGGGATGGGGCTGTGGGGATAGTGAGGCATCGCAATG
TAAGACTCGGGATTAGTACACACTTGTTGATTAATGGAAG
TGTTTACAGACCCCCAAGCCTGGCAAGGGAATTTCTTCAA
CTCCCTGCCCCCCAGCCCTCCTTATCAAAGGACACCATTT
TGGCAAGCTCTATCACCAAGTAGCCAAACATCCTACAAGA
CACAGTGACCATACTAATTATACCCTCTGCAAAGCCCAGC
TTGAAACCTTCACTTACGAATGTAATCATGTCCCCTATCC
TACTTCCCCTTCCTAATTCCACAGCTGCTCAATAAAGTAC
AAGAGCTTAACAGTGTATTGGTGCTTTGCTTTGGTCTATC
TTTGAGCACCCACTAGACCCATTGGACTCACCTCCCCCAT
CTCTTCTGGATTCCTTCCTCTGAGGCTTGGGACCCCTGAG
CTTACAGAGATGAGGCCACCATGTCCTCTACCTAGTCGCA
GAGAGCCCCAGTGGGAGGCCAGCGTCCTCAGATTCACCTG
CCTTGGATTTAACCCAAGCATGGCTGATGGCCTTCCAAAT
ATTAAAGTCATTGCCATCCAGATTTCTAAATTAAATTCCC
TGTTGAAAGAAACGTTTTCTGTTTCCTGAAGGCTAGCAGG
CCCTGGGAAAGACGGCTTTTCATCCCAACACTCCATCTCT
TCTGATCCACGGGAAGGTGGTGGGAGCAAATCACAGGACC
AGGTTAGAAAGCCCTGAACCCTGGACCCTCAGGGCCAGCA
GGAAATGCAGGTGTCATCTCATGCACCCTCCTGCCTCTTG
GGACTGGAGTCCCTGCAGAGTGCTTGAGAGATGGCCCTCC
AGCCTCCCAGTGAGGGGCAGCTGATTACCTTGGAAGCAAC
CCATTCCATGGCTGGGCTGAAATCTGTCAACAGTCCTAGT
GCTGGGCTTAGCCCTTTGTTCTGCTCACCCCTCCCCTAAC
ACTCATCCCTCCACCCATTCAGAGATCAAAGTACCTCTGC
TCAAGCTGGCCTGAGATAGGAGGTCGGGAGGATGTGATGG
GGTGACTCAGAAGAATAGACAGATTTTCAGCCTTTATGAG
GTGGAGATGTTTTCATCAGGCTTCTGTTGAATTCCCAGGG
CCCCAGGAATACCTCTATCCAAAAAGACTCCAGATACTCA
CCCCAAAACTAAAGAGAATTGATTTGTGGATTCTCTGATG
TTTGGATTATCTGTGACTTAGGATAATCACAAATTGGCCT
GATGGTTTGTGACTCCAGTTTGAAGTAGAGGGAAGGAGGA
AATATCTGAAATCTGAACCAGCTGGAGCTGGGCAGATGCT
ACTGACCCCAAGGTCGCAGCCCTGCTGAAGGTGAAGAAAA
CAAGGACTCAGCAAGGCGTGGGGTGGGGTGTGGGGAGGGG
GTACCTGGCATTTCACCTCTGGCTGGTGGGGCCAAGTATT
CCTTAATCTCTGCCACTGCCCACCCCACCACACAGGGATC
TTTGAAACCCCAGGGCTGCAAGCCCTTGTGGGCAGCCAAC
CGCCCTCCCCTGGGGCCACCCTTCCCCCAGCCTGGGACAG
GCTCTCCGGGGCTGACTCAGTGTCCTGTGGGGTTAGTCAC
ATTCGCTTATAGCTGCAGAGTCAGAGGCCAAGGATGGAGA
TCGGGTCTCCAGGACCCGCTCCCTGCCTGGCAAGACGTGG
AGTCGCCTAGCAGAGGGCGAGGGCATCCAGGGAGGGCCAG
ATCCAGAGGCTCCCAGGCCCTGCACTGCCACTCCCCAGCA
GAGACAGCAGGGTTGAGAGGCAGCCACACCCTGGTGTCCC
CAGTCCCCAGGAAAGGGAAGAGCATGCATGCTGCTGAGGG
CCCTGAATAAATCACGTTTACTTATTTTTAAATTGTGAGC
ACATCTTACATGCTAAAGAGTGCATAAATGTATCTGTTTA
ATTTGAAGAATAACTATGTAGTAAGAACCTGTGTAACCAC
CACCCAGGTCAGGAAAGGAAACCTCATCCACGGATGCACC
TTGAAGAAGAGAGCCTGGTGTTGACTGCATTTGGATTTAA
TGTAGATGAGACAGATCAGACGCACCATTTCTGTGTGCCT
TGCTCTTCTGCTCATCACTGGGTCTGTGAGTAGCTGAAGT
TGCTCATTTGACCCCATATTTTGCTTTACGGTTGCATAAA
CACTCCACAGTTATTTATCCATCCTACTGTTGAGGGACAG
CTGTTTTCCCCCACATTTCAACAATTACAAATAACATTAC
CATGAATCTTCTTCTCCATGTCTCCTGGGGCATGTGTGGG
TGTTACATGAGCGGCACGGCTGGGTCACGGAGTAGGCACC
TCATCCATTTTACTAGGCACTAGTAAAACTCTCACATTTT
CCAGAGTGACTGCTCCAATACCAGCAATAAAAGTTCTTAA
TGTTCTCCCTCCTTCCTGACACATGGCATTTTCTGGCTTT
CCAGTGATTCCCAGTCGTAACATTTCATTGAACAAATGAA
TCAACGACTAGAAATCTGGCCATATCTGCCTCCTTTGGCA
CACTGAGAAAGCCCATGCCTACAGCCTGCTTGGAAGAGTC
TAGAAGCTTCAGAGTGCTCTCCTCCACTAGGGCATCTTCC
AGATCTGCCTACGACTGCACCCCACCCCGAAGGGCGAGGG
GTTCTCTGTAATAGGTGGAAAACTGAGGCCCACAGCAGGC
ATCAGGGGAGACTAGCTCCTTACCAGCCACCCAACTGAAA
CAGGAGCCAGGAGACTTAGTGCCCCTTCCTGGGGTTCCAA
TGCTGGAGGACCATCCTCTGAGCAGCTCCACCCTCAGCAT
CTCAATTCCCTCCCTCTCTAGGGCCCTCAGCCTCACACAG
CACGGGCGAGAGTCCCTGGGAACTGTGGGAGCCCAGGGAA
TGTGGACTGCAGAGACAAAGCTGGGAGTGCTCACAAGGAA
GACTGTCCCAAACTGTCAGGGCCCCAGCACCCAGTCTGAG
AAGCTCTGGGCACAAGTGGCCCCGTAGACGCCAGACACAC
AGAGCCTGAGCTGGGCTCATTCTCCAGATAGAAGTTCTTC
CTCCCGTTGCCCTGACACCTGGCACGCGGCCTGCTCGATG
TCCCATCTAACCCATCTGCGCCCTCCCCCAGCTGGGCATC
AGCACCCTGGCTGTTGAAGGCCAGTCGGGGTGATGGATGA
GGGAGTGACTCCTCAAGGGGCCCTTGTGGTTCCTCCCCCA
GAGCTATTCCTGGCCTGGGCGCCTCTCCACCCTCCAGTCC
TCCTGCTTGACCTGACCCCACAGCTGGGAATCGTTTGCTG
GGGGTGGGGCAGCCCCTGACTATATAAGCCTGGACCTAGG
TGTCCCAGGCACCCTAGAGGCCCAGGCCCCCCAAAGGTTG
ACCCCTGCACACTCCAGCCTGGCCCCCCAGCCAGTCCAGC
AATGATGGAAAAAAACACCTCCGAGGGCCCTGCCTGCAGT
CCAGAGGAGACCACATCTGAATCTGCCAAGGTGCCCACCG
CAGAGCCTCCCGGAGAAGTGGCAGTATCAGAGTCCACTGG
GGAAGAGCAGGTGCCCAAGCCGCAGGCCCCTGCCCCACAG
GCCCCCGCAGCCTCCACAGCCACTAAGTCTGCACTCCCAA
GTGAAGGTGATTGAAGGTGGGGCAGGGGGAGGAGGGAGAG
GCAGGCATGTCAGGGGTGGAGGGGAGCTCTTGGCCATGAA
CTTCTTCATCTCCCCAGATGTCCCCAGTGCCCCACTGCTG
CTGACCCTGGAGGATGTGAGCAACAGCTCCGTGACTGTGA
GCTGGGAGCCCCCAGAGAGGCTGGGGAGGCTGGGCCTCCA
GGGCTACGTCCTGGAGCTCTGCAGAGAGGGAGGTGAGTGC
TGAGCTAAGTCTTGCATACACCCAGGGGAGGGTGTCATGG
AGGGCTGCAGGGACAAGTGCGCAGGCCCTGTGGTTGGTCA
GTCTGGGAGAGATACAGAAGGAGGGGATGCGAGCAGTGGG
CTCCCCAACCCACCCACCTGCCCTTTTTCCTCCACCAGCA
GGAGAGCAAGAAAGGGTAGGTGGGTGGGTTGAGGGGCTCC
TTTGTCCTCAGCTCCAAGGAGCCTCTGAGTAAGGGAAGGG
TAACGGGACACTGGGTTCTCCTTTGGCAAGAAGGGAAGGA
AGTGCTAAGTCTCAGAGGACCCCGAAGTGTAGGAAGTGGA
GAGGGAGGAGCTGGAGGGGGGAATGCTAGCATAAGAGACA
GTGAGGAGAAAGCAGGAATGGGGTGGGGGTGTGGGGGCCA
CATCCCTGCTGCCACTGTCCCCCTCCATGGCCCAAGTCCA
GCCTGGCCTCTGCCTCTGCCCCTACCTTGCTGTGTAACTT
TGCAAATGTGTCCAACCCTCTCTGGGCTTCAACAACCTCA
TCTCTGGCCACAATTTCAGGGCTCTAACATCAGATGTCTT
TGATGCCGTTTGACAAGGAGTCAGGGAAGGCAAACAAGGG
GAAAATGAGGCCCAGAGAGGGAGGCTGATTTCCCCAGATC
ACCAGCAGGAAAAGAAGCCCCATGGAGAGGGGTGCCTGTG
GCCACATTGCAAAGCCCTCACACTCTCTCCATCCCTTTAG
CCTTGGAGTGGGTGCCTGTGAGTGCCCGACCCATGATGGT
GACCCAGCAGACCGTGCGGAACCTGGCTCTGGGAGACAAG
TTCCTCCTACGTGTGTCTGCAGTGAGTTCCACGGGGGCTG
GCCCGCCGGCCATGCTGGACCAGCCCATCCACATCCGAGA
AAACATAGGTAAAGCCCATCCTGGCCTTCAGCTCCCCAGC
CCTTCCCAAACACCTTATCTAATGGAGAAACTGAGGCCCT
CAGGTAGAGGGAACCAGGCAGTCATTTCCCCCATCCCACG
CTCACATGCACAAGCCACCCGCTATCACCATCTTGCCTTA
AGAAAGTTCCAGGTTCCTTAGCAGCAAGGGGCCTCTGGAG
GTCTAAGAAGCCATTTCCCTGAGTGGTCCAGCCCCCATGC
CTTGAGAAAGGGGCTCAGAAACAAAAGGTCAAGTTCCCTG
GGTCACCTGCTCAATGCTAAGAGTCCATCTGTTCTTTCTC
CCATCTAATCTCAATCTCTCCAGTGGCCATAAATGCTCAT
TTTCTGCCCATTTCTTGTGGCCTGGGTTCCAGATTCTCTC
AAAGGTCTTGAAACAGAGAGAAGGCCCTGCTTGCCCCTTG
TTCCACCATGGCCCTAGTGGAAAGAAAAAGAGGGTCTGCA
AAAGGCCCATGAAGACTTCTCCGTTGCAGAGGGCATACCT
CACTGGGGCCCCGCCGGCCAGCTGCCATCCCCATTGCTAA
TATTTCTATTTGCAAGGTGCATTAGCCTCAATCCTCCCCT
CGCTCCCCTCCCAGAGCTCATCGGGTTTCAGTCTGTTAAT
GACAGTGAGTCATTTGGTCTGATCTGAGGTCTCTGGGGAC
AGCACAGTCCCCCAGGGTGAGGAGAGACACAGGCAGGCAG
GTGGCTTGAGGCCTTCTCCACCTTCCTTCTTGCTCCTGGG
GGATGCATGGTTTCTGGTAGCTCTAGACAAGGCCTCCAGA
AGGAGAGGGGATCCACAGAAGGGGTCAAGTCTGCATTCAA
AAGGAAATGCTCAGCTCTGAGGCCTGAGAGACATGGGAAC
CATGGGGTTAGGGAGCTTAGATTCATAGACTATCGAGGCC
CAAGGAGATCCCAAGGAGCCCAGGGCATCCCTTGAGGTCA
CCCAGCCTTTTATTGGCAGTCCCAGAGTCTGATGCCTACA
CAGGACCACTGATGCCCCACTGCACTGCAGAGCATCTTCT
CTGGTGGCACCCAAAACCCAAGCCTCCCAACCCTAATTCC
CAGCCTTTGGCTCTAGGTAAGATGTGGCCCCACCAGGCAG
CTGCAGTATGGCAGTGTCTACTCTAGTCCTGGAGGTGCCA
GGAAGGCCTCTTGGTTGGGTGGGTGCTGGGCTTTCCCCAG
GGAACCAGGGAGCTCTCAGCCCCTGAGGCCCAGCATTGAT
AGACCCAGCCAGACTCAGCGCCCACTTCTCCATTCAAATT
CCTCTGGCAGGAGAGAAGGGGATTTCCTGGAGAGAAGAGG
GAGAGGAGGCTGTGAACAAGCGGGGAACAGCCAGGCTTGT
CACAGGGCAGAGTGGGGGCCCTGTCCAGGATCCTTGGCTG
CTCAGCTGTCTCTCCTTGGCCACCTGGAGCTGCCAAGCAT
TCTTGACCCCCTGCAGCTGTCCCTAGAGCATTCCATGCCT
GAGCTCCCACAGCCAAGTGCCCACTCAGCTAATCCTCAGA
GACACCGTGTTCCTTCTCACTGTCTCATCCTCCTCCGCCC
TGTGTGCCACCAACCAACTGCTGCCACCTGTTTGCTGCTG
AAGAGCCTCAGTCATGGCCCCAGCACCCACCCCGGGGGAC
AGGGGTGGTGGCCACTTCAGCTTCCCTTAGAATGCCCAGG
GGCTTCAGTGGTTGCCCCTGACCAGATGAGGGTCAGAAGG
TCATTCCTTAGCATAGCAGGCGGCTGAAATAGGACTTCAG
GAAGGACTTCCCGGCTCTGAGACAAACAGATTATGGGAGG
GTGACAGAGGAAGAAGGGGGGATACCTGCCCTGGCTTCAC
TTAGGAAGGGAAAGATCCTAAACCACTCAATAGGGCCTGG
AGACAGAGGAATGGACAAACAGGGTTTCACAAGGGCTTCT
CTGAAAGTCCTGGGCTTGTGGAGGGCGGGGGATATTAGAG
CAGGAAGACAGCAGTGGCCTCCCCTTCCTAGAAGTGCAGC
CTGACAGGTGCAGCACCTGCTCCCCAGCAGGGGGAGACAG
AGAGTCAGCTGGGGCCCATCTGGTGCTTGGGAATGCCTGG
GCTGCAGGGCAAATCCCATCCTGGCAGAGTCGAGGCGCCA
AGCCCAGAATGCTTACCAGTTCACACTATGGAGGCGCTGA
CCTCCTGAAACCTCCTGCTCCCTTAAGGGATTTGGGCCCC
TAGGCCTCAGGAGTGAGAGCTTCACCCTTCCTGCAAGGAG
GGACCCCACGGCAGCCAGGCACACCCAGGACCCTCCTCCC
AGCCAGCATCCCTCACCAGCTGTCCCCTGCCCCACCTCAG
AAACCCCAATCAGCCACCCCACTGCACTGCTAAGCCCAGA
CTCTTGCTTTGATCCAGAGGCCCCCAAGATCCGTGTCCCC
CGCCACCTCCGTCAGACCTACATCCGCCAGGTGGGAGAGA
CGGTCAACCTGCAAATCCCCTTCCAGGTGGGTATTCCCCC
CACCAAGGGTAAGAGCCTGGGTGGGAACCAGGGCCCCCAT
TTAAGGGGAGCCTGGGAGATGGCAGGATCTCCAAGGGTCC
GGCCTAGACCCAGCGAGACGGCCTTATCCTCCCGCAATCA
TGCACATGACTCATCGGTGATTTTCAGCCTGGGGATGGGC
AGGTGGGCCCCCAGAGCAGGCTGGACACCTGGAGGATGTA
GCTCTGGGCAGCACCTGTGGCTCCAGCCTCTGCTGCCCCT
GCTGAGAAGGGCCAATGGGACAGGCTTCCCCAAGAACAGC
TCCAGAGACTCCTGGAGTTATGCAGGTGTGGGGACTCTGG
CACCTCCCTACACTCACCCTGGGGGCTCCTCCCTGCCAGG
GGAAGCCTAAGCCTCAAGCCAAATGGACCCACAACGGCCA
TGCCCTGGACAGCCAGCGGGTGAGCGTGCGCACCAGGGAC
CAGGACTCCATCCTCTTCATTCGCTCAGCCCAGCGCTCTG
ACTCTGGCCGCTACGAGCTCACCGTGTGCGTGGAAGACCT
GGAGGCCAAGGCAGTCATTGACATCCTGGTGATTGGTATG
GAGCCAGGGGAACAGTGCTGCCTCATGGGGGACCTGGAGT
CCCCGACCTCCTATCCCAGAGCTGATGGCTGATGGGAGCA
GGCCAAGGGAGTGTGGCAGGAGCCAAATTTTGGGTGTGGG
GGCTCTGTGGCCAGCCTGGCCCTCACACTCACTTCCCCTC
GCACTCTGGACCTACAGAGAAACCTGGACCCCCCAGCAGC
ATCCGGCTCCTGGACGTCTGGGGCTGCAATGCTGCTCTTC
AGTGGACGCCACCCCAGGACACAGGCAACACAGAGCTCCT
GGGCTACACGGTGCAGAAGGCAGACAAAAAGACAGGGGTG
AGGCTGGCTGAGGCAAAGTGGGGTTGGGGTACGAAGTGGT
CAACGTGGTGGGGAAGGCCCATCCCACTGAGTCTAGGGAC
CGAGTCTAGGGATCGAGTTCTGGTCTGCCCACTGCTAACC
TGACTCCCTAGGAGGCCCTTAGCAAGACTCTTCCTCTCTG
GACCTCAGATGCCTCCTGAAGACTGTGAAGAGGGCTGGCC
CGGGCTGTCTGAAGCCTTTCAAGTTCTGGAGCCACGCTTC
TCAAATCTTAATGTCCACATGAGTCACCTGGGGAGCTTGC
TAAGAGGCAGAGTCTGACTCAGTAGGTCCAGGGTGGGGGC
TGAGGGCCTGCATTTCTAAGACGTTTCCAGGTGATGCTGA
AGTGGCACATCCATGGGCCACACTTGGCGCACGAAGGCTC
TGGGATTCTCTGAGGACCCTACAGAGGTCACCTGAGGGAC
CCAGGGGCCCCTTCTTCCAATTCAATGTCCCTGAGGCCCA
AAGCTGGATGGTTCAGCATCCCAGGGTTGGGGGAATGGAA
TGAGTTCCTGTGAGGAGAGGGCTCCAGGGTAAGCAGGGAG
GGTGAGGACAGGGGTGAGAAATGAGGGTGACACCCGGGGC
CCTGCAGCAATGGTTCACAGTGCTGGAGCGCTACCACCCA
ACCACCTGCACCATCTCTGACCTCATCATCGGCAACTCGT
ACTCCTTCCGGGTCTTCTCAGAAAACCTGTGTGGACTCAG
CGCCTCGGCCACCGTCACCAAGGAGCTCGCCCACATCCAG
AAGGCAGGTGGGTTTGGGCCTGGAGCTGGCTGTGCTAACT
CTCTCCCTGTCCCTGCCTCTTCCTTGGCATCTCTGCACCC
CTCTCTCTGGGTTTCTTCTGGGCCCCTGCCCCTGGAACAC
TTGCTGTCCCCTCACTCCACAGCTATGCGTACACACACAC
GGAGTGGCTGTGAAGTAGTGAAAGTGGTTGGCTGATTTTA
ACACATCAGAGCAAATCCACACAAATGAAAGATGCCCCTT
TGGAGGCTGTGTACTTATTCCAAAGAGGTGTGTGGCTGCC
AGCATCACAGCAGCCGCCGAGTCTCAGGCAGTGAGTGTCC
GAAGGGAATCTAAAGGGTGACCTGTGCATGGTTGGGTAGT
GTGCTAAAAAGGGTGAGTTTGCTAAAACAAGCCTCCCAAC
CCTAATACATACCACATAGATGGACAAGAGAGATAGGAGT
ATTTACTGTCTCCACACAGGCACCTGACCCTTTTGCGTCA
AATGTTAAACCCCGGGCCCTTTTCCCTGTCCCTTGTGTGC
CCCAAGGCCCTCTCCGACCCACAGTCTGTGTGGGTTCCAG
AAGGCAAACTTTTTTAACACTAGCCTGAACTGCACAGAAT
TAGGAAGAAATTTTTGTTTAAAAAAGGAAAGCCAGTCAAG
TCTCCAACGACAAACACAAAGGAAACCCAGCATCTCTGAG
TTGCTAGCATCCACCTTCTGCCAAGATGCTCTCATCTCTG
GTTTTTCCACCTTCTCGTCTCTACTCATCACCCTGACCCA
CCCAGCTACAGTCTCAGCTTTCTCTGCCTCTTTGAGATTG
TCCAAGTTCCCGCAAATAAGCCGTGACTTGCTATCCATAG
ATCTTGGATCATAGTCAGTCCTAACAGGTCTCCTTCACTC
CTGTAAGCTCAGATTCACCCGACTTTCTCCCCTGAACCCA
GATATTGCTGCCAAACCTAAAGGGTTTATTGAGCGAGACT
TCTCAGAAGCCCCCTCATTCACCCAGCCACTGGCTGACCA
CACCTCCACCCCTGGCTACAGCACCCAGCTGTTCTGCAGT
GTCCGAGCTTCACCCAAGGTGAGGGTCCAGGCCCTGTTGT
GCCCTGGGCTGGTGGGGGCAGGTGGGAACAGCAGGGCTGA
GGAATCCTCCAGGCGTCCACACCTAAGCCTGGGGATAGCC
ATTGGGGGCCCCGACCCAGTCCACACCTCCCCAGCTGTCT
TCTGACCATGCCTCCCAGCCCAAGATCATCTGGATGAAAA
ACAAGATGGAGATCCAGGGCAACCCCAAATACCGCGCCCT
TTCTGAGCAAGGCGTCTGCACCCTGGAGATCCGGAAACCC
AGCCCGTTTGATTCTGGGGTCTACACCTGCAAGGCCATCA
ATGTGCTAGGGGAGGCATCTGTGGACTGCCGGCTGGAGGT
CAAAGGTGAGAGTTTGAGGATGGGAGAACAGGAGTAAGCA
CCTCTCTGGAGCTGGACTAGAGGCAGCAGAGAGCTTAAAA
TCAAGGCAGAAGAGAAGGGGTACTAAGATTGGGGTCAGGT
TGTGCCGATTACTTTCCAAGCAGGAGGGTGGACAGGTGTA
GAAGAGGGTGTGTAACCGTGAAACTTGCTAGTTCCCCGCC
ACTTCCCCCAAGCTCTAACTGCAGCATCTCTTCCAGCCTC
AGCCACGCACTGAAGAGCCACGGGAGGAGGCTGTGATGAG
GAACCAGGTAAATGGCTTGACCCACCCCCTCTGTTACCTC
TGCGGGCAGCACAGAAGCGGAGAGGAGGCCGGGAGCAGGG
GGTTGGGGTGAGAAGGGAAGGTGGTGGTCAGCTCTGGGTA
CAAACTTGTGGACACAGGCAACTAGCACGCATGTCCAGAG
ACTCACAGTGACGTTGCAGGGCCAGGCGATGCCAGTGTCG
CCTAGAAGGGGTGTGATTCCGTGGACCGCCACACGACCAG
AGTCTACTTCCAGCTCTGAGTGACCTTCAGCAAGGGTGTT
CTCTTTGGACACATTCTCTCATCCGAAAACTGGGGATAAC
AACCTTTCCTTGCCTTCCTTCCCCTGGGGGCTCTGAGGCT
CTGCATATGTACGGAAGTATCTAGAACTGTAGTGGGCAGA
GCTCAGACTTGGGCATTGCGCCTGAGGGAGGAAGGCCTGG
TGAGGAAGAGGGTGCTGCTCCCCCTCCCCGCTCTGCACCT
CTCTGACCTGCAGCCGAGCTCTGCTCACACCAGGGGCTCA
GGAAGCATGTCCTCCTCCAGGTGCTGCAGGCCTGAGGGGC
CAGGTCCGCCAGGCCCACAGTCAAACTCCAGAGATGCCCA
AGACCCCCGCTTCCATAGCGACGGCTGATGGAACCGCCCC
TGGTACCTGCTGGCCTCCCTCCCCCAGAGGCTTGTGTCCA
GAACTCAGGAATGGGCCTGGTAGGCCCCAGGCCAGACTAA
CTGGGCTCAAGGGGTGCTGGAAGGCACAGAGATTGGAGTG
CCCTGCGGAGTTGCACACTAGGTGGGAAGCATTCAAATAA
AGATGCGTGGTGTTACAGTGCGGGGCCTCTGTGCCAGTGA
GCGACATCATGTAGGGGGAGGCGCTGTGTCACAAGGAGGG
GGGGTGTCTGAATGTTTCACCATGAGGGGGTCTCCAGATA
TGTCACCAAGAGGAAGATGCCAGTGGGAGAGGTCTCAGGA
TGTCATGGCTGGGGCGGGGAGGTGGAGGGATGGGGGGTGT
TCTGGACCTGTGAGTTTTCAGGATCTCCCTTCCTGATCAG
GATTTGCTACCGCCAGTGCGTAACTATGGAAACAGACACA
CCCTCTCTGGAACCTTCCTTGCTTGAATGCCTCCACATGC
CCCCTCTCGCAGCTCCTCCCGGCCCCCATCATTGCTTCCT
CTCTGCTGAAGCTGTCTTGTTGCCCTCAACAGTGGTGGGG
ATGGGCGCCCAGCAATATGCTCTCCACAGGGTTCACAGTT
TTTTATTAGTCACATAGGCCTCCCTTGGGAGCCAGGGCAC
ACCCAATTTCCAACAGAGGGAAGGGCTTGGAAGCAAGTCC
TGGAGTTGACACTCATGTTCAGAAGGTCAACTCGATGGCC
ACCTCCCCTCCCTCGCCCCCCGACACAGGGGCTCCAGGAT
CCCCCGCCTCACCGCACCCCCACAGGGGCTCCAGGCTCCC
CCGCCTCACCCTCCCCCACAGGGGCTCCAGGATCCCCCAC
CTTGCCCCCTAACACAGGGGCTCCAGGCTTGGCAGGGCAT
GGGTTGGTCCTTCCCCGGATCCCTAAAGTCCTAGACCCCC
GGACACCTGCAACAGAGCTTCCGAAGCCCCTGAAAACCCA
GCCAAATACTAGGGGTATTGAGGGATTCACATGACAGCAA
GGCCTTCCCGTACACGCTCTCAGGGGGGTACTCTCCTCTG
CCTGCTGCAGCCTGCTAAACTCACCCCGGGGGGGCCCACA
GTCAACACTGAGTCCTTACAGACACTTTCCCTCGTCCACC
CTGTTCCCAGGCAGGCAGAATGCTCCCGAGTTGGCATGTC
TAGGGTTCTCCTCTCCATCAGGCCCAGAAGCAGCAGAGAT
GGGGTCACCTAGGACAGTCCAGGCCAGGCATTGGGCAGGC
CAGTGGAGCTGGTGGCCCAGATGACAGTTAATTACACTCC
AGGCTCTCCCCGGAAAGCTCAGGGCAAGAAGGAGGGCTCA
GAGCTGCCACCTCGTGGCTGTTTGAGGCCAGCACCTACCG
CACCAAGCTCACTCCCCAGGGCGTGGAGCCAGCACTCCAG
CAAATATCAGAAATGATTTCTGAACCTACCCTTTCTGCCT
CTCCCACGTACAATCCTGGGCTGGCCCAGGGCAAGGAGAG
CAGGCACCCTAGCACCTGGTATGGCCTGGGGCCCAGAGTC
CTCAGAGGTGGGAACGGAGGCTCCTTGATTCCTGCCCCTT
AGCTGCCTCTGGCCAGTCTCTCCTACAGAACAGGCCAGTG
CATCCTCAACCTCTCTCCTTCCATCCGTCTCAGAGGGGAT
ACTCTCCTCTCCTTAAGCTTGGTCCTGGGGCTGCACCACC
AACATCTAAGACAAGCAGACTCCCCTGCCTCACTGCAGAA
GCCCAAGCACCTTCTCCCAGCCCAGGTGGCTCCTCTGCAG
TCTCGGCCTCCCCAGGACCTGCCCAGCCCTGAAGCGCTGG
ACTGCTCGTGGGATGGTCAGGCAGGTGGGGGCTCAGGACA
CTCTTGCCTCTAGACACCTGGTCCCTCCGTAGGATCCTTG
CCCTCCCAAGCCTCCTGCAAGGCCCAGAGGTGTAGGGTAG
TTAACTCCTAGTGGAGGGACCACACTCTGTGGGTATCTCT
TCAGAGCCTCCCCCATGCCCCCGGCCCACAGCCCAGCTGG
GGCAGGCTCAGGGAGACCCCTGGGACAGTGGCAGGTGAGG
ACTGGACTGAGACCCCACTGGATGTGGGCTGGTGGGAGCA
GAAGGCGGGGTCTAGTCATCAGGCCTCTCTTCTGGGAGAT
CCTCGTCAATGGGAGGTGCGGGCTGGCAGCGGAAATTGTC
GTTCCAAATCTTAAGGAAGGTGACACGGAACTTCTGGATG
CGGAAGGCGTAGACAATGGGGTTCATGGCCGAGTTGCCGT
GCGTGAGGAAGATGGCAATGTAGGTAAGGATGCTGGGCTT
GTGGCAGGACGGGCAGAAGAGGGTGATGCAGTTGAGGATG
TGCAAAGGCAGCCAGCTGAGGGCAAAGAGGAAGAGGATGA
GGGCCAGCGACTTGGCGATCTTCAGCTCCTTCCCATAGTA
CTTCTGCGGGTCGCCGGAGGAGGCCGACACCTTCTTGTTG
AGCTGCTTGCGGATTAGGTAGAAGACCTCCAGGTAGATGA
GGACCATGAGGAGAAGCGGGGGCAGCACCCACACGAAGAA
GTTGAAGTAGACCATGTACTCCATGCTGATGACCTTCTCG
AACTCGCACTTGATCACGGGCTCCCCCATGCTGCCGTTGG
CTGCCCAGGCCCGCTCCACCGCACTCAGATTGTTCCAGCC
AAACATAGGGGTCAGTCCCACCACGAAGGAGAGGATCCAG
CAGCCGGCAATGGCCACCGCCGCCCTCCGGGGGGTCACCA
CCATCTTGTACCTGGGGGAGAGGAGGGCAGAGTGTGAGGA
TCTGCCTCCCAGCTGCCTCGAAAGGCCCCTCTGAGGCATG
CCAGGGGCCTCTAGGAGGAGCACCCTCCCCATCCAGGGCC
CGGTGAGCGGGGAGGCGCGTGTCTTTTGCCGAGGGCCGAG
TCTTCGGGATCTAAGATTTAGTGCTTGCCATGCATTGGCT
TATTCTCCTGCAGAGAGAGGAAATCCTGATTAATGGCAAA
AATAATAATAGAAAATCACAGAGGAGCTCCTTTAGGAATT
TCAAGGAAATGACCACAGTAAAAATTGCTCCCATGTGCTC
AGCATGCCCCCACTGGTTATCTCATCATTGCTTCATGACA
GCCTTTGTTGCGTAGCAAGTCACCAGCAGAATGAGGACTG
CCCAATTGGCAGATGAGGAAACTGAGGCTCAAAGTAATCA
CAGGATCTGCCCAAGGCCACATGGAAGGTGGCAGCGCTGT
CCCGTGCTTCCTAAAACACGTCCACACTGACCGAAACACC
CAGGTGATTAACAAAACATCCCTTCTCTTGGGCCAGCAGA
CACAACTGTCATTTTAAAAAATCTCTCACACAACCCTCCT
TCCCTTGGCCTTGTCCCGTACTCCCCTGCCATGCCCCATC
TCCCACCTCCATATTAACCTCCCATTTCCCCTTCCAATCA
CTGTGCAGCACTTACCTCCTAAGGGCTTGATCTCAAGAAC
CAGCTCTGCATTCCCAAGCTAACTGGGAATGATGCTCAGG
AAAGAAAACTGAAATCACTGAGCATCTACTACATTCTAGA
TACCTTCAGTCATTCATTCATGCATTTACGCATGCATACA
TGGATGCATTCATTCAGCAAGCATTTGTCGAGTGCTTTCC
GTGCTAGGCATTGCTCTCTGTGCTGAGAATAAGATAAAAG
ATCCCTGCTTCTACATATCTCACATTTTGGGTGAAGAGAC
AGATAACACAAAAGCAAGAAAATAAACAGACAACTATAGA
TCATGATATGTCTTTAAAGGAAATAGGTTGAGTCAAGGGC
TAGAGCTTTCTAACTTTTTTCGTGTCATGACCCACAAAGA
AGATAGAAACATCTGGATGAGGAGGCTGCTCATGAGCCAC
AAGGGTTGGGCGTTTTCATATCTCAGGGGTTCCTACTTCC
CTTTAAACCACTCTAGCCAGCAGCCATCATGGCTTCTGCC
CACACACTGGCCTTGGAGACAGTGCCAAGGGCTGGGTCTC
TCCCAGCTCTGTGCTGAGGAGCCAGCTGAGCAGCAGCAGC
TTGCCCAGTTGTTATTTTCCAATGCAGCTTCTGAAATGGA
TGGAGCGCCCTCCTGAGCATGTAAACAGCTCCTGAGACCC
AGGAGTGTGAAGGGAGAGGCTGCCAACTGTTTCCTTCTGC
CCCAGGGATGCAGAATCTGCGGCTTTCTCCTGCATGGTGA
TGATGCTTAAAGTCTGTCTCGCCCCAGACAATGCTTCTCC
TAGATCCTTTACCATCCATCAAAGCCCACCTGCTCTGTGA
AGACTATAGGGGTAGAAGGGAGACAATTTGCAGAGTGAGA
GGAACCAAATGCTCCTCTCCACCCCATTTAGAAGACAAGG
ACTAGAAGAGACCTTTGGAATCTCATTTTCTATCCCTTCA
TTGTCCCAGTGAAGAAATTGAGGACTAGATGACTCCAACA
CCTTTGGAGCAGTTCCCCTCTCCTACCCTGTGATCATAGG
ATTCTTGTGCCCCAGACCACCACCACCAAGGGGCCTGAGA
GGTAACCAGTTCACTTGTGCCTCTGAAGTTTTCTTAGATA
CAATCCTCACTCTCTTGCTGTAATTGAAGCCCATTCCCTC
CTCTGTACCCTCAGCAGAATGGCCAGACCTTGTGCAGACA
CTGGGAGTCAGAAGACCCAAACTTGGGCCACCAGTCTGCA
ACTTGCTAGATCAATGTCTCCTCTGTAAAAAGACCTACTT
CAGAGGGGGAGGATCAAATGAGATACTATGTGTGCAAGTA
CTCTGTAAACACCCGACCAGTATTCCTTTGCCTGAGCTCT
TCTTACCCCTCCAAGCTCCAAGACAAATGGCCACCTGGAA
AACTCCAGTATCTCCGGATGCTCAGCAAACACAGCCTAAG
GGCTATTTAAACATCTTGCTCACATCTTGTTCCTGACCAT
CTCAAAGTGTTCCCCACAGATATGGTGTCCTCTCAGATAT
GGTGGAAAAAGTTCTGGGCATGAGTCTACGGGGAAGACCA
AAGGAATGTCGGTCATTCTGAAGGCTGAGGAATGCTGTCT
CAGCAGCCACACAGCGGAGAGTGGGGCCAGATCCCCAGGT
GAACCTCAGCAGGGAAAGAGAGCTGCTGCTGCAGAGAGGA
CGGGGCCAGGTGTCCTGCCTACCCCCACCACCCATCACAT
CTGCCATTTATACCATATTTATCATTTACAAATCCCTTTC
TCAGTCCTGTCTCAGGTAATCCTCATAACTGCTGCTGTGG
TGAGCACAGCAGATAAGGGAATCCCCATTTCACCGATTAG
AAGCTCCACTGGCCTGGGTCTCCTGACTCCAAGCCCAGCT
CTCCTTCAGGGTGCCAGGCTGACTGTGGGTTGTTGAGATG
CAGATGATTGGCAGGTTGAAAATATCCCTTGCCTAAGAGA
TTTAAAAGGAGAACTTCAAGACCCTGCCCAAGGAAGGTAC
CACCCAGAGTCAGTGGGGTGGGCTAGGTGACCTCTGGTGC
TGCCGTCCAGCCTATGGATTGGGGGATCTAGCCTGGGATT
GACATCAGGGCAGTGATGACCTATGGAGAGAGGAGAGGTA
GACAGTGATAGCCCTAGACAGGAGAGAGTGAGGAGACTTC
TAGCTACAGAGGTGGGTCCCTCCCCTCTTCTCTCCTCACC
CCTCACCCTTCTGACCGCCCGGAGCCCCCGGGGTTAAAGC
TTTCCTGGGGCTCCTCCAGGACCCAGTCCCAGCAGACCCT
GCAGCTTAGGGTATCAGCTCTCATCTGTTTTTCTTGCTAT
TTTCTCCCTGGTGGGAAAGGGCTGGACCCAAGACCTTGGC
TGAGGTGGGGCAGGCTGTCACAGGAAGGGCTGCCTCCCAG
GGCCAGGGGAGAAGCTCACCTCTCCTTACACGTGGGAAAG
GAGGCAGAGGCTGCAAGTCCTGGGGCACGCATGGGGTGGG
GGTGTGTGGAAGGTGCCTCTGACTGTTGGAAATACCCCTC
CCAAGTCCACGGCATCCCCGAGGGCTGTGCTGGGAGCTAA
GCAGGGAGATGCTGCTCTCAGGAGTGTGCAGCTCAGGCAG
GCACGAATGGGAGAGCAACAGAACAGAGACAGGAAAACAC
CAAGTGGGGCCCTTTCCACAGGCCAGCAGGGCAGACAGTA
CCTTAAAGATAGCCCTGAGGTTGCCAGGCAAGGTGGCTCA
CACCTATAATCCCAGCACTTTGGCAGGCCGAGGCAGGTGG
ATCACCTGAGGTTGGGAGTTCAAGACCAGCCTGGCCAACA
TGGTGAAACCCCATCTCTACTAGAAAATAAAATAAAATAC
AAAATTAGTCAGGCATGGTGGCGCATGCTTGTAATCCCAG
CTACTCGGGAGGCTGAGGTAGGAGAATCGCTTGAACCCAG
GAGGCGGAGGTTGCGGTGAGCCAAGATTGCGCCATTGCAC
TCCAGCCTGGGCAACAAGAGTGAAAATCTGTCTCAAAAAA
AAAAAAAAATAGCCCTGAGGGAACCAGGGAGAGTCCCACC
TCCAGAATCTCCTTCAAAGTGCATAAAATCCCACAAGGAA
TGAGACGTTCCTTTGGGTTAAGAGTTGCCTTCTCTGTGTG
CTATTTATTTATTTAGTTTATTGAGACAGGGGTCCCCCTA
TGTTGCCCAGGCTGGTCTCGAGCACCTGCGCTCAAGCAAT
TCTCCCACCTCCACCTCCTGAAGTTCTGGAATTACAGGTA
TGAGCCACCACGCCCACCTGCATGTTATTTTTAAAAGCTG
AAATAACATGAACTCCATAGTATGAATTAGTTTATTAGTT
GGAACTTCTCATTGATGATGATAACATGACAAGACTAAGT
CCCCGGAGCAATAGGCTACAGAGACCCTGAGAGGGAAAGG
GATCACTTGAGGAGAGAAATGGAAGAGGGTTCCCATTGAG
CCTCTCAGTGTTAGCAAGAGCTGGTGGCTGAACAGAAAAG
GATTTCATATCATAGCTGCTGCAAGAGTGTCAGTATGGTT
TAGAGGTGGAAATGAGGGAATGAAGTCTACAAATCCTGTG
TCCAAATAGGGCAGGGCAGAGAAAGCCATTGGTTCTTCCC
CGGACACCCTGGCAGGGCTGCCGTAGGAGGGGTGGGAGAT
TCTGGAGGCTAAGTGAGGAAGGAGCTCGAAAATAATAGTT
ATCTGATCAACAATAACAACAATAAAAATGCTGGTAAGCG
CTAACATTTATTTCTATGTGCTGGGCACTGACTGTTTATT
TATTTATTTAAGAGACAGGCTCTCACTCTGTCTCCTAGGC
TGGAGTGCAGTGGCGCAATCACAGTTAACTGTAACCTCAA
ACTCCTGGGTTCAAGAGATCCTTCCACCTCAGCCTCCTGA
GTAGCTGGGACAAGTGTGTGCCACCATGCCCAGCTATTTT
TAAGTGTTTTTGTAGAGATGGGGGTCTCACTATGTTGACC
AGGCTGATCTCAAACTCCAGGGCTCAAGTGATCCTCCTGC
TTTGGCCTCCCAAAGTGCTGGGATTACAGGCGTGCGCCAC
TGCGCCCAGCCCTGGGCACTGACTTTATAGACATGGTGTT
ATTGATACTTCAGTGCAACCCTATCACTTAGATACTACAG
GTTGAGCATCCCTAATGTGAAAATCCAAAAGCCCAAATGC
TCCAAAATTCAACACTACTTGAATGCCAACAAGACGCTCA
AAGAAAATGTTCATTTGAGCGTTTCAGATTTCCAGATTAG
GGAGGCTCAGCCAGCGAGTATAATGCAAATATTTCAAAAT
CTGAAAAAATCCAAAATTGGAAACACGTCTGGTCCCACAC
ATTTTGGATAAGGGATACTCAACCTGTGTCATTATTCTCA
ATTCCTAATTGCAGTAACTGAGATTTGGAGAGATTAGAAA
ACATGTCCAAGGCCACTCTGCCAGGAAAAAGCAGGAAAAG
AATTTCTAAGACTCCAGTATGTCCAAGTGCAAAGCCCATA
TTGGACCCAGCTCTGCCACTCTGGGAGATGGAGGACACAT
GAGGATTGGGGGGTGGAAGCCTGGAACAAAGGAAAGGAGC
CATGGCTAGGGCCCAGAAGGCAAGCCTCTCCTGCTCCAGG
CAAATCTCCCTGGACTAAGTAGTTGTGAGGATGCCATTGT
GCCTTGCCTGGGAGCCTCACTCCTCCCGCAGAGTCTGACT
CTTTCTGAGCCATCAGAATGATCTGTTCACATGCATGTGC
TGCCTAGTTATTTAGTTGCTGTCTTATTCCTGCTGGGGGC
AATCAGGCGGTTGAGACTCACCCTTTCACTTATTAAAGGG
GTATTCATTGAGCACCTATCAGGTGCCAGGTTCTAGGTGT
TAGGGTTCAGGAATATAGAAGAGAACAGACTCATGAAAGT
ATCGTTCTGCAGACAGAGAAACAGGCAATAGATATGCAAA
CAAATAAACCAGATCATTTTAGAGAGTGAAAAGACCTACC
AAGCGAAATAAGCAGGATACCCCAGGAGTGAGTGAGTGGG
CAGGGCAGCCTCTCTGAGGATGAGACAATGAGCCGAGAGC
CAAAGGACCACCAACAAGCCAGCTAGGGAAAGATCTGGGA
CAGAGCCTTCTAGGCAGAAGGCACCATCGGGGAGAGGTGC
TGAGGCCAGAGTGGCAAGAGAGGGCTAGTGTGAAGGAGCC
TCGGGGTGAAGGCCCGAGAGAGGCCAGCTCAGTCAGAGAA
GAGACCTAGGGCTGAGAAGGCTGCAGCAAGTGTTCTGAGG
TTTATCCTAAGTACAAGGGGAAGTCATTTTAAGCAAAGGA
ATAATATAATCAAACTGCTGTTTTTAAAAGATAACTCAGG
CTGTGTGTGGAGAATGTGTTGCAGCAGGGAATGATGGAAG
GCAAGAAAACCAGCAGGAGGCTATTTTAGCCATCCAGGCA
GATGAGGGTGGGATGCTGTAGCTGGCGGCATGGGAATTGA
GGAGAAGCATATGGCTTTGAGATGTATTTAGGAACAGGGC
CAACAGGACCTGCTGCTGAGTTTGGATGTTGCTATGGTTT
GAATGTGTCCCCCAAAGCTCATGTGTTGGAAACGTAATCC
CCAATGCAACAATGTTGAAAGGTGGGGCCTTTAAGAGGTA
ATTAGATCCTGAGAGCTCTGCCCTCTTGAATGGATTAATG
CCATTATTGTAGAAGTGGCTTCATTATCACAAGAGTGGAG
TCTTTATAAAAGATGAGTTTGGTCACCTTCGTTTCTCTCT
CTTGAGAGTGTGCTCTTTGTCCTTCCACCCTTCAGCCATA
GGATGAGCCAGAAAAAAGGCCCTTGTCAGATGCAGACCCT
CAGTCTTGGACTTCTCAGCTTCCAGAAATGTGAGCTGAGT
AAACTTCTCTTTATAAATTACCCAGTTTCAGGCATTCTGT
TATAGCAGCACAAAATTGACTAAGACAGAAGATTGGTACC
AGAAGTGGGGTTGTTGCTATAACAAATACCTGAAAATGTG
GAAGCAGCTTTAGAACTGGGTAACAGGTATAGGCTGGAAG
AGTTTGGGGGAGCAGGCTAAAAAATGCCTAGACTTCCATA
AATGGAGTATTAAGGATAATTCTGGTGAAAGCTCAGAAGA
CAAGAGCTGTAGGGAGCAACTGAATCTTTTAAGGGATAAT
TCGAATGGTCGTGATCAGAATGCTAGCAGAAAATTTGGAC
AGTAAAGAATTTTGGATGAGGTCTCAGATGGAAACAAGAA
ACAAGATATTGAAAACTGGAGTAAAGGTCATCCTTGTTAT
GTAGTTGGAACTTGGTGGAATTGTGTCTGTGTCCCAGGAC
TTTGTGGAAGGCAGAACTTTAGAGCAACTAACTGGGATAT
CTAGCAGAAGAAATATCCAAGCAACAAAACATTCAAGGTG
CTACATGGTTTCTTTTTGCCATTTATAGCAAAGTGAAGGA
AGATAGAGATGATTTAAAGATGAAACTTATCATTGAAAGG
GAAGCAGAATGGAAAGATTTGGAAAACTCTCAGCCTGGCC
ATGTAAAGAATTAAAAAATGTGTTCAGGAGAGAATACTAA
GGATGTGGCCAAAACACCATTTGCTAAAGAGAATAATATG
GAGAGAAGGAAGCCAGGTTCTATTCATCAAGATGATGGGA
GAATGACCACACAGGCATTTCAGAGATCTTCAAGGCAGGT
GAGGACCTTTAGAGCAAGGTTTCCAGAGACACCAGGCAGG
ACCTCGACGTTTGCTGCCCAGGACCACCTCAGGCCTCTGC
TGCCCAGGGCCACCTCAGGACTCTGCTCCCCCACAGTGCT
CCTTGGCAGCCCCAGCCATGGCTCAAGCAGGCCCAGATGT
AGCTCGTGCTGCTGCTCCAGAGAGCACAAGTGGTAGGTAG
GTCTTGGCAGTGTCCACATGGTGCTGATTCTGCAGGTGCA
CAGAGTGTGGAAGCCGTGGGGTCACACCAGCCTCCAATTA
GATTTCAAAGGATATCATGGACAGCCTGGAAGCCCAGGCA
GAAACTTGTCACAGGGACAGAGCCACCACAGAGGTCCCTC
ACCAGGGCAATGCCTCCTGGAGCCCTGGGAGTGAGGCCAC
TGCCCAGACCCCAGCACTGTAGGACAACCAGCATGCAACT
CCAGTATGGGAGAGCTGCAGGCATGAGACTCCAATCCACG
AGAGCTGCTTCATGGGCTGAGCCCAGTAGAGCCAATATGT
CAGGAGGTCATACATGGAATAAAAGGCTATTCTAGACTCT
TAAGATTTAATGTTGTCTGGCTTGTTGGGGTTTGGACTTA
CTTGGATCCTGTTACTGCTTTCTTCTTGCCTATTTCTCCC
CTTTGGAATGCGGATACCTATCCTATTCCTGTCTCACCAT
TGTATTTTGGAAGCATGTAACTTGTTTTGATTTCATAGGC
TCATAACTGGAAGGAAATTTGCCTTAGGATGAATCCTGCC
TTGAGCCTCACCCATATCTGATTTAGATGAGACTCTGGAC
TTAGGACTTTTGAGTTGATGCTGGAACTAGTTAAGACTTT
GGGGGCTACTGGGATGGAATAAATGTATTTTGCATGTGAG
AATGACATGAATTTTGAAGGCCAGGGCAGAATGCCATGGT
TTGAGTGTGTCCCTCAAAGCTCATATATTGGAAACAATCC
CCATTGCAACAGTGTAGAGCGGTGGGACCTTTAAGAGGTA
ATTAGGTCATGAGGCTCTGCCCATATGAATAGATTAATAC
CAATACTGCAGGATTAGGTTCATTATCACAGAAGTGGGGT
CCTTCTGAAGGATGAGTTCAGCTCCTGCCTGTGTGATGCC
TTCCACATGTTATGAGGCAGCAACAAGGTCCTTATCAGAC
ATGGCCCTCTAATCTTAGACTTCCCAGTCTCCAGAACTGT
GAGCCAAATAAATTTCTGTTCATTATGAATTACCTAGTCT
GTGCTATTCTATTATAGCAGCAGAAAATGAAGTAAGACAG
ATGTCCAGGTGAGAGAAAGAGTCAACAAGATGACTCTGGT
TTTTATTCTGACCGCTGAGCAGAGGGCGCTGTCATTCCCC
CAGTCTCCCTGACCCTTCTCTCCCTGAAGGGCCCATCCCC
TTACCTTAACTCCACTTCACTCTCCCTAAACTCCACTCTA
CTCTCACCATGCTAGTGGACACTCCTTTGTTTACATACCT
GGGGCACTCTCCCACCTCAGGGCCTTTGCACTTCCTGTTC
ATCTCCTGAAATGACTGGGAAGGCTCATTCTCCGTTCATT
CAGGTCTCCACTCAGATGTCAGGTCCTAAGGGAAGATTCC
TGACTCTCCTGAAAAATAGTCTCTATCACTGTCTCCTCTT
GCCATATTTAATTTTCCTGATAGCACTTCCTGACCCTCTC
CCTCCTCCCTCTCTCTCACACCCTCTCTTCCCATCCATCT
ATCTATCTATCTATCTATCTATCTATCTATCTATCTATCT
CTTTATCTATGCATTTATTATTAGTTTCTCTCCAGTACTC
CAGTAGAATGTAAGCCCCAGTAGGACAGAACCTTTGGTAT
GTTTACCACTGCATCCCCAGTACCTATATCAGTGCTCCAT
AACTATTTGTTGAATGAATGAATACATGTAAAAATGGATT
AATGAAACCATACATCCACTTATTCAGAAATGATTGCTTG
AGGACCTGCCATGTGAGTACATCTCAGGGAACAAGAGATA
AGGATTAAATGGTAGGTGCTCAATTAGAGACAGTCAGATT
AGAAAGGCATGACCCTAGCCCTGAAGGCAATTACAATGCC
CTGGATGAGGAAAACCATTCCCTGGTTCATTCCCTGCTGT
GCTGGGAGCTGTAAGAGATCCACTGCTGAATCAGACAACT
CCTGGTCCTCTACCTAGGTCAGGCCGCTATGACAAAGGCC
TCTTATGAAATGTATGAGAAACTGCCACCAGGCCACCAGC
CAGCCACCAACATGTCCATAGTGACTTGGAGTCCCAGCCT
TGCCCTGCACACTGTGAGACCAGCAGAGGCTTCCCTGGCC
AGAACTCACCTCCCCAGAGTCTCTTAGCCTGCATCGCAGA
AAAGCAAGTCTTCATCTCATGCTAATTCCCAGCAGTCGTC
ATGAGAATGCCCAAGCTCCTCATTGGTCCTTTGCCTCATG
AATCGTCCTTTTCAGGGATGAGATCACTTCTAGTTGGAGG
CCTGACTGTGCACAGAGGGGTGGCCTCTCCTTTTCTACAC
CCTCAGAGGGCACTCCTTCTGGATGCCATTGGGGACTGAT
TGTTAGGCTAACTCAGAGAATACAAACGATAAGCCACTTT
AGAATAGGAAGAGCTGTCTGGGCACGGTGGCTCATGTCTG
TAATCCCAGCACTTTGGGAGACCAAGGCAGGTGGATCACT
TGAGGTCAGGAGTTCGAGACAACCCTGGCCAATACGGTGA
AACCCCATCTCTACTAAAAATACAAAAACTGGCTGGGTAT
GATGGCGGGTACCTATAGTCCCAGCTACTCAGGAGGCTGA
GGCAGGAGAATCACTTGAACCTGGGAGGCAGGGTTGCAGT
GAGCCGTGCCACTGCACTCCAGCCTGGGTGACAGAGTGAG
ACTCCATCTCAAAATAATAATAATAATAATAAAAGAATAG
GAAAAGCTCAGATGCCATCAGATGGTGAACACACCATGGG
ACCAATCAGCGAAGACATATCTGACAGAGAAAAAAGAAGG
AAGAGGGGGTGGGCATAGAGGTCCTACAGAATTCTCTTTG
AATGCAGAACAGCCAAACTGAGAAAGGTGCAAAGAAGCCA
GCCACCACTGCAGGGATGAGACTGGATTGCGCTGGTTCTG
AAGCTGTCTGTCCTTGGCTTTGTCTCCTGGCCCTGCCCTG
CTTTGTATCACCATGTGGCTGACCCGGGCAGGCTGCATTT
CCCAAGCCCTGGGGCTATCCGGGTCCATGGGAAATACTGC
AGTGCTGGAGCAATGGGGATGGGGCGGTGGCGGGGAGCTG
TCTACCTCCCTGTCCCAGCCGTGCACTAGGCAGAGGTTAT
GACTCCTCCATGGCTCCAACACACACCAGACAAGCCCACC
ACGGGTGCAGCTGCTACCAGCCAACTGCAGCCCCTGGGCT
CCGGGATCACCGCCTCCTCACTTTGTCCTTCTGCCTTGGG
GTAGCTTCCTGTTGTTACTCATCTCTGGGTTACTTCACTC
TCCTTGTTTGTGTCTCGGGTGCTTCATCACCAATTCCTGG
TATAAGGCCCTCAGCTGTAAACACCTAAAATGATTTCTGT
GTTCCTGGTTAGACTCAGATGGTTCAAGAGTAAAGCTGCA
TCAGGAAGAACTGAGCACAGTCATCCCTAAGAACCCCCTG
CCAGAGGTATAGGTACGAGTGAGCCACCCAACTCTTATAA
ACACCTTCACTCTGAGGCAAGAGAACCCACATGTGGGTTT
GGAAAATGCTAAGCATGGCTTGCCTGAGGGCAGGATGACA
CAGTGTCCTGTCAACTGCTGAGACCGGAGCAGGGTCCTCA
GGCCTGGCCGTCCCTGTTTCTCATCACCTGCTCCTCATGG
AAGCACTGGACACGGGCGCAGGGAGGTGGAGGGCTGGGGG
GTGGCAGAGGTCCATGTCTTTCCGCCGTCCTGCGGTTTGG
ATAGTCAGGGACTGAATCCTCCCTCTTCCCTTCCCTTGCT
CGTGGCTAGGAGGGAGTGACAGTTCATAGCTCTGGTCCCC
TCCTTCCCGCCTCCTCTCTTATCAAGGATCTCAGCCACTT
GTAACTGGAAACTTGGATCTCAAGAGCAGGAAAGTAAGGC
TTTCAGACTATTAAACTACTTCCTGCAGAGAAATTCTTCC
TCCCCAAGGAGAACAGGAAACCAGATAATAATCAAAGGTG
CTGGGCACACTCCAGGGGCCAAATATTTAACAGTAACATT
GCCCAAGGGAGTCTGCTTCAGGGGCCCTGGGGAGGGGGCA
GGATGTTGGGCCTAAGAATCCTGCCTTGAATCCTGCTGTG
AGAGGCTCTGTGGCATCACTCACCATCTAGAACATCAGTG
CCCACCAATCCGCAAAAGGAGACTTGGGCTGACACCCCAG
GGCCAGTCTGCAGGGCTACAGGGAGGAAGGCAGACACTCT
GTGTCTTGAAGGAAGAGCTGGATAAATTGATTAGGTCATT
AGTGTAATGGGCCTTGGAAATCACTCCTGGTCACTTGCTG
AGGACAAATAACTCCACAGCCTGGTGGGGAAAATAATGAG
GTTCCTGTGTGTGACTCAGTAACACCCTCTATTCTGAGCA
ACCTCCCCCACCGTCTGTCCTTCGGATTCAAGGCCCCTTT
CTGAGCACTGGACATGAGCAGAATAAACATAGCTCCTACC
ATGAAGGAACTCTCAGTCCACAGGAGAGGCCCAGCACCTG
AGCAAAGGGATCCCCAGTCTGATGAGAGCGGTGTGTGCTG
CAAAGCACAGGGCAGAGTTCCCTGCCAGCGCCCCCACTCA
AAGGTTTCGTGGATGACTGACAGCACAAGCTCCCCCCAGA
CCTGTGTGCCTGCGGAGAGCTCTTTTCTCTCTGTCTCTGG
GTGGGCATTCTCATCCCAACAAACAGAAGTTTGGATTTGC
TCAGTGGTTCTGATCCAGAGGGGGCTTCAGAGGGTGGGGT
GCAAAGTGGGGAGGCTTTAAGATTTGGAGAAGGCATGTTT
TCAAAGTATATTTGCCTCTGATCCTCATCCCTTTCTCCCA
GTCCAGGGCATATCCTATGGAATGTTTTTCCACAGCCAGG
AGGCCAAGGTGTCACACTTTGAGACAATGCCCTGGGCGAT
TTCACAATGCAGCCACCTCCTCCCCTCCCAAAGTCAAGCG
CAGCCCCGACATCCCCGTGAGGTGGTGGTCCTCGAGGAGG
AGGGTGTCTGACCTGGACAGTAAACACAGGAAAACTGGAC
CCAGACCTTGGCATTCTCAGCTCCTTCTGCACTGAGATTT
GATTCTCTCCATCTCTCCAAGGAAGACCGGGATGGCAAAA
GGACCAAGGCCAACTGGCCCCACCTGCTATGGGTGACTGT
TTCTGACTCATCCTGTGGGACAGGAAAAAACCATCCCATC
TGCATTCAGACTTAACGACCTGCGAGTAGCTGCTGCAGGG
AGGCCTCACTGGGATGGCCAGGGTGCTAAAAGGGACAAAA
TTCCTTTTCCAGTGAAGTGGAAAGGTCCGCCGTGCTGGGA
AGGGAGCTGATGGCTTTATGCGGCTTCCCATAGGCCTCTC
TGGTTTTTGCAGACTGTGGCCTCTTAGGAGAGCAGCAGAG
AATCCGCCAGCCCAGCTGGCACATGGGGAGGGCCCAGGCA
GGAGGGACCCAGGAAGCAGCAGAATTCTGCAGGCTCAGGA
GAGCAGAGGGGGCCCATGCTGGACCCCCAAAGAAGGGCAG
TCCTCCCTTGGATTACCTCATTGTAGTGGGAATTGGGAGA
CCCCCGTTCTGGTCCAGGCTGTGACAGGAGTGAGCTGGCC
TTCGGGGAGACCCTTTCCCTTTTGGGGCCTCTGTGTCCTT
GTCTGGATGATGAGGGATTGAATGAGATCTTTTCTGGGCT
CTAGCAGGTCACGGTTCCCTTCTTCTGGAATGTGTCAAAT
CATCTTCTATAGACAGCTGAGCTCAGCACTAGCAGAAGGG
AGGGAGGGGCACTGAACACCGAACTCCTTGTGGGGAGGAG
GAGCCCAGGGGCAGTGGTGAGGACACCCATACATCCCCGG
AAGGGAGTCCCTCCTGAAAGGATTCCATGCTCTAGCTCTG
TGCCCAGTGGAGAGGAAGATGGGTGGCAAGATGGAATGTA
AAGAGAAATAAATATTTATTGAGAAGAATGAATGAATGAA
TGAATGAATGAAGTGTGCTATGGGGTAAGATCCGAGTTCA
AACTGTGACTCCACCATTAACAGCTTGTGGCCTTGAGCAA
GTAACAATGCCTTGAGCCTTGGTTTTGTCCTGGGCACAAT
GGGAGGAGAAGGCTGGCTTGGCAGGCCCCCTGTGAGGATG
AGGCTGGCGCAGTAACTTATCTGGGCACTCAATGAAGAGT
AGCACCAGGTGCCCATTGCTATCTCCACCAGGAGCACACC
CCTGATTCTACTGGAATACACGATCGGCCCTTGAAGGGAT
ACAAAACAGGTTGCAAGGACATAGATAAACAAAAATTACT
TCTGTTTCACTTTGGAAGGCCAGTCACATGGTTTCCATAT
CTATTTCACAGCCAGCTCTCCTACCTAACTCAACCTTCAT
GCAGAACGGGTCTGTGTTCCCTGATCTATCTGACGAAAGT
GTCTGAGTCTGGGGTGGGGGTTTGGGAACCTGCTCAGCCC
AGCACTAAACCCTGCACAGGGTCCTGGAGAAGTCATGCTC
CCTGGAGAACCCCATAAAAGCTCCACTGGGGAAGCGGCCA
GGGAGGATACTGGAGATACGGGAGGCGGACTCAGGGGGAG
CCCACGCCTTTCCTCCCACCTCCCTTCAGAGTATCTCTTG
GCTTGCCTGGAACCCTGAACCCTTGCAGGGTACAGGGCAT
CTGCCTGAAGGCCTGTTTCCACCAAGGGACTGTAAATCCA
ACCCCCACTGGAGAGATCCCGTGCAGACTCAAGATCAGCC
CAAAGGCACCAGCTGGGGTTGGGACCTAGAAAGCAGGTTG
GATGCCTGCTGACAGCCTGGAGTGACAAGATGAGATGCCT
CTTGAGCTGGGGAGATTGGGATGCTGTGCTCTGAGGAGGC
AGCTGCTCTCACTGAGCTTGGGCTGTCAGGGCTCCCTAAA
GCTCACAGCACCTAGCCCCCTGCTCTGGAAAAGATTCGAC
AGACAGCAGGTAGGGGGAGGACAGAGAGGACAGGAAGAGC
TCACCACCTTGGAAATCTTTCCAAAGAAAGAGTCCACCCC
CACACTCAGCTCCGCATTCCATAGCTTGTGCTTCCACATT
AGAAAGTCCTTCCCAGAGTCTAACTTCAGTTCTTCCTGCT
GCATCAGAACTCAAGGAGACACCACTCTTGGGACCTGGAA
GAAGTACAGTCATATTCTCCCCGATCCTGGCCTTTCTCCC
CACCTTGCAACCAGGCCAAGGGGTGCAGAGCCCAAATAAC
AGCAGGAAGGACCCCAGGACCCAGCAGTTTTCCACTGACC
CTCCTTGGTATCTCCTGATGCTCTCTTTGCCCTGTGCCCC
TCCACATAAGTATTCACCAAGCCCACAGTGTACAGAGTCC
CTACAGAAGCCATAGGCCAGGCCCAATCCAGGAACCAGTC
CTCCCCAGCCAGCAGCCACCCAGGCCAGGGCAGAGCACAC
GGAAGAGTTTAGCATCAGCTGCAGCCCTCCCGCTCCACTG
CATGTGCTCAGGGGCTTCTGCCCCAGCTCCAGGGATGGCT
TTGTGGAGGAGGGGCCCAGACACACAGATGCAGCGGGAGG
TGGGGGGCACCCAGGCTCACCCAGTGGGTGCACGTGAGCC
AGAGATCCCCCTCCCCAGAACAACATGCAGCAGGAAATGG
GAATGTGAGGTCTCCTAGATCATCTGGGGTGGCTCCCTTC
CCTTCCCCATGTGGGACAATCAGAAAAATTCTTTATTTTT
CTCCCAGAGCACATAACTGCAAGTACCTGAAGGGCAGAGA
CCAAGTCTGGTTCAAAATCATCTTCCTAGCACTTACCACA
GTACCTGGCACACAGTAAGCACTCAATAATATTTGGGGAA
GGAAATGAAATCATATAAAATGCTCGATTAAAACCAGAGA
GTCAGAAAAAGAGAAGCAAAAAAAAAAGAAAACAAATATA
ATGACTAGAAAACAGTTACAAACATGGCAGAGATTAAGCC
AACTATTGCAATAATCACCTTAAATGTGAAGAAAGTAGGA
GAAATTGGTAAGAGGAAGCCATTCTGAGCCTCCTTGCTCA
TCTCAACAACAACATCCCTCCTGGCAGGCAGCAGAGCTCT
GCTCCCCATGGTCACAGCTGAGGGGCCTTCTACAGAATGC
TCAGGGTCTCCACTCGAAGGTCCCGCCTTAACCACTCAGC
CCCGATATCTCAAGCCACTTAATTAGGTGGTTCTCGCAGG
AGTCTAACACACTTCCTCCCACTGCAAGACCAGCCCCTCT
CCTCAATTCCCAGCCTAGGTGGAGGTGGGGAACAGCCTGT
CCTCCTCCTCCTCTGGATGCTGGTCTGTGCCCCTGTCATT
TGCACGGGTAAAACGGAGCAGCATGTTAGCTGCTGGCAGT
ATCCCAGGCCAGGAGCCTGCCAGGCAGCTTCTCTGACGGT
TGATCAATAAACTCAATTTCCGTCATTTCTTCCACTTCTG
CAAAGTCCTATAAATCACTCCGATCTGCCACAACCCTGGA
TGGGGGAAACTCATGATGTGTGTGGGGGAGGAAGAAGCTT
ATCAAATCAAAGCCTTTTTTTTCCATCCACCATTCATGGA
AACTTCCAGGTGCTGTGCTCAGAGCTGGAAAAAGAAAATG
CAGGCCGGGTGCAGTAGCTCACGCCTGTAATCTCAGCACT
TTGGGAGGCTGAGGAGGGTGGATCACCTGAGGTCAAGAGT
TCGCGACCAGCCTGGGTAACATGGTGAAACCCTGTCTCTA
CTAAAAATACAAATATTAGCCAGGCTTGGTGGCATGCACC
TGTAGTCACACTGGTGAATCTGTGACGGACCCTGCAGGGA
TTTGCGTTCCTATTTCCTTCATGATCCAAAACAATGCCTT
TCTTTTTCTGGGCTTCCTCAATTACCCTCTTCCCCAAACA
AGGTTGGAGAGAGCTCCTTTTGTGCCCGATATTGGGCTGA
GTGCCACTGGGCCTTGCTACTCAAAGCGTGGTCAGGGACC
AGCAGCCTTGGCATCTCCTGGGAGCTTGTTAGAAATGCAG
AGTCTCAGTCCCCAGCCCAGATTGTCTGACTCATCATCTG
CATTTTAAAAGGACCCCAGACGATTCATATGCACATTACA
GCTACTCAGGAGGCTGAGGCAGGAGAATTGCTTGAACCCA
GGCAGCGGAGGTTGCAGTGAGCCGAAATCGTACCATTGCA
CTCCAGCTGGGGCAACGGAGCAAAAACTCCATCTAAAAAA
AAAAAAATGCAGAGAGCCAGTAGTAATGGGCCTGGGGAAA
CTCCACCAGGCAAGAATCGGGTAGGACATGCACTGCAGCC
AGGAGAGGGGCGGACACATGAGCAGTGGCACAGAGGGCAC
GTGGGGGAACAGGCATAGAGTGGCTTCCTTCACCCAGTTC
ATAGAAACACTGACAGTCTGGGACATTTGGAAGGTCCAAC
CCCAGGGCCTCCAACTTCTAATTCCACAAACGCCTGACCA
ACCACACTGCTCTCTCCCCTCCCAACCTCCTCAGCTGGTG
CCCACTGTCTCCAATAGAGCACACTGGCTGGCTAGTGGGG
CCAAGGCTTAGGGTGACAAAACACTGTGACAGGCAAAACA
CTGTGACAGCATTAGAGGACCTGGATTGGAATCAGACTCA
GACCTGCTGTTAGCGAATCACATCACCTCTCAGAACCTTA
GGCTCCTCATCCATAAGATGGAGCCGATATCTGCTCTGCC
CGTGATGTTGGAGCTACCATTTAGCATTGAGCTTTCACAT
ACAGCCCTCCTCTGCTCTTCATCCTAGGAGGAAGGGATCC
ATCTCCACAGGTGAGACTGGGCGACTTGCCCAAGGTCATA
CAGCTAGTGGCCAGAATCGTCATTGCAACCTAGGCCAGCT
GCCTCCAAAGCATGTATTTGTGTTGCTTGTTTTTTGAGAC
AGGGTCTCATTGTTGCCCAGGCTTGAGTGCAGTGGTGCGG
GATCTTGGCTCACAGCAACCTCTGCCACCCCAGTTCAAGT
GATTCTCCTGCCTCAGCCTCCCGAGTAGCTGGGACTACAG
GCGCCTGCCACCACGCCTGGCTAATTTTTGTATTTTTAGT
AGAGACGGGGTTTCATCATGTTGGCCAGGCTGGTCTCAGA
CTCCTGAACTCAAATGATCCGCCTCCCTCGGCCTCCCAAA
GTGCTGGGATTATAGGCATGAGCTTCCATGCCTTTTGTTT
GCTTATTTCATGGAATTTTATTTCTTTTTACTGAAAAACA
TTAATGGTATATATTTATGGGGTACAACGTAATGTTTCAA
AACATTTATACGTTGTGGAGTGAGCAAATCCAGCTTTCAA
AATTACTGTAAGAGTAGATTCTAAAATCAACGTTTTGTAT
TTCATGCACTGCCATTCCCATGAGGCTGTGAAGAAATTGA
GGACAGGGACTGTGGTTTTATATTCCCCAGTATCCTTCAT
TGTCTGAGCTTCTCAAACTGTAATGTGCATATGAATCGTC
TAGGGTCCTTTTAAAATGCAGATGATGAGTCAGACAATCT
GGGCTGGGGACTGAGACTCTGCATTTCTAACAAGCTCCCA
GGAGATGCCAAGGCTGCTGGTCCCTGACCACGCTTTGAGT
AGCAAGGCCCAGTGGCACTCAGCCCAATATCGGGCACAAA
AAGAGCTCTCTCCAAACTTGTTTGGGGAAGAGGGTGATTG
AGGAAGCCCAGAAAAAGAAAGGCATTGTTTTGGATCATGA
AGGAAATAGGAACGCAAATCCCTGCAGGGTCCATCACAGA
TTCACAAGTGTGACCAGTTTCTCTTAATGGATAGCCACCT
CCCCCGATACGAGGAAAGAAAAGGCCAGGAACCAGGATGG
GAGAAGAGAGGGGAAAGAGGCTCCCTGCCTCAGCAAAATG
ATAGCGGTCCAACACAACACCCCTGGCAGAGCACTTCCAA
ACCAACGATCCTACCCGATGCACACCCCAGCTTGTGAGCA
AAGAAGAGCAGGTTCTGTGGTTGCCACTTTACAGGTGGGA
AAATTGAGGCCCAGGAAGGTTCAGTGCCTGCCTACAGCTA
CAACTTGGATGGTTAGTGTTTAAGCTGAGACTGAACCCAG
TCTCCTCTGCCTCTGGGCCCGATGCTCTTTGCGTGAAGCC
CTCTGCCTATGGAATGGTGGCAGAGAGGGTCTCCCTGGGC
CCTTCATCATGCCTCATCCCTGGGGCCTGCTGGGCTGCTT
CTCCAGCCCATCTCCACCATCCTCACCTCTGTGGACCATG
TGGGATTACTTCTGCTGCCATGATGCTAGCAACACCTCCT
GAGGTAGCTCCCCTGCACATGTGATTGAGGCAGCAGACTC
AGGCTGAGAGAAAGCCGGCAGGACCGACAGAAACCCAGGC
AGCAGGCCAGACCGGGCCTGGCTCGTGCCCACAGCACTCT
CCATCTCAGAAATCTCAGCCCTCTTAGCTTGGCCAGTGCT
GATTTCTCTGTTATCTGCAAGATCTTGTATTCTCTCTCTC
TCCTTTTTTTTTTTTTTTTTTTTTTTTTTTGAGACAGGCT
CTCACTCTGTCACCCAGCCTGGAATGCAGTGGCGCTCACG
GCCCACCGTAGCCTCAACCTCTCAGGCTCAGGCGATCCTC
CTGCCTCACTTTCTCAAGTAGCTGGGACCACAGGATAACA
CCACCACATCTGGCTAATTTTTTAAATTATTTTTAGAGAC
AGGGACTCCCTATGTCGCCCAGGTGGTCTCAAACTCCTGG
GTTCAGGTGATCCTCCCACCTTGGCCTCCGAAAGTATTGG
GATTACAGGCATGAGCCACCATGCCTGGCCAAGATCTTGT
ATTCTGTCTTGCCCTCAGCCTAGAAACTCCCTGAAGACAG
TGGCGAAGGGAAGTAAAGTGATGTTGATACCAGCCTTGCA
AGACTAAATAAAATTAAATCTGCTACCAAAGAAGTCACGC
AGTGCCACCCCTGACGTTGAGGAGATGCCCAACATGTAGG
CACCCCTCCCCCACCAGACTGCAAGTCTTCCTTCCTTGAG
AGCTTCTAGTGCCAGGCAGCCCCTGGGCTCCCAGAGGAGC
TGGAAGGAGGAAGGGAGGTGCCCATCTGACATTTCAGAGG
CAGATGCCCTGGGCACCATACCCAGAGCAGTGGCAGAACA
CACTCTGACCTGAGTGCAGGGCTTTATACGCCTCCCAGCC
CTGCCACAGCCACTTCCCCAAGGCAGGGCTTGCCAACTTC
AGGCCTTGGCAGGCTTGTAAAGGAACTCCTCAGGCCACAC
TGTCTACCCCAACCGCAACAGAGACAGACAGACACACCCG
CCACTATCCATCCATCCTCCTCCCTCCCACCAAACAGCAG
GAAAAGAGGAATGAGCCCCTGAAACTGGAGAGAGATGGTG
GTTATACATTGGTTCTCTCCACAATCCTGTGAGGCATATA
ATATTAGTTCCACTTCACCGATGTAGAAGCCCAGGCTCAG
AGAGGATAGCCACGGGCACATAGCAAGCAGGTGGCAGAGC
CGGGACTGGGAGACTGGCTCAGCCAGCCAGACTCCAAAGC
CCAAGCTGTGTTGTGTCCCTCCAGGCTGCATTCAGGATTC
TGTGTCTCTCAGCGCCCCTTCCCTTCTGTCAGCCCCTGCA
CACACCACTCACCGGATCATTACAGGCAGCCGGACCTGCC
TCAGCAACCCTGAGAAGTCAGGCTGGGCTGCCATTCCCAC
TTACTAATGAGGGTGCAGGTCAGAGGGGAAGGTGGCCTCC
AAGTGGGTACCATGGCAGCCCAGGCCCAGAGTTCAGGCAT
CCTGTTTCCCAGCCCCAAGTCTCCCCTGTGCTGGACAGAT
TGAGGGATCATTTCACTCCACCTGGACTCAACACTCACTT
TTCTCGTCCCCTGGCCAGTCTCTTCTTAACCTCTCTAGGC
CTTGGAGTTGTGGAGAATGATAAAAGAAAGGGATTTGACA
TCAAAGCCACCTCTTATACACATTGGTTTATAAGTCTGGT
GGGGGGTGAAGGGCTCTCCTCCCCTTGATTCTCCTCCTTT
GAACATTTTTTCTTCAAGCCTTGGCTGTGGACTTAATTCA
AACTCCTGGGCACATGAGGTAGGGAGCCATGCCTTGGGGA
TGGCAGGGAGGGAACCCACAGCAGTTGAATTGCACGCTGG
CACTGGGCTTGAACCCCTTGAGGATGAGGTGGCTCTGGGG
CCTCTGCACAGGAAGTGAGTGTGAGTTGGTGTCTCTCCCA
CAGCTGAAGTCTGCACAGACAGGGAGGGGACGTTCTCTAG
GCCCTATTCTTCCTGTCAGGGCACCCCCTCCACAGGCACA
CTCAGAGCCAACTCACTCCCTAACAATGAAGCCATTCTCC
CTCCTGTTCCAAGAGCACTGCCTCACAGACAACTTCGCAG
TGGGGATTGGAATGGCGCCCATCCTATAAACTGAGACCCG
CAGACGTAAGTGATTTCCTCAAGGTCACCCAGCAGCAAGC
ACTGGAGTCAAGGCTCAAGTACAGATCTTTTCATTCATGC
ATTCAATTATTCATTCAACAATTCTGGCTATACTTAGCTG
TGTGGCTGTTACCCAGTAGTTTAATTTCTCTGAGCCTCAG
CTCTCTCATGTGGAAAATGGGGATATATTATTTAATTTAT
TAGTATAAAATACTATTAGGACCTCTCCATAAAATTGCGC
AAGGATTTCAGCAAGATAATCCACATAAAGTATTTAGCAC
GGGGCCTAGCAATCCTAAGCACACAAGTGTCACTACTATT
ACCATTCATTCAGTGATTCATTAACACTGAAACAGCAGAA
ACTATCCACCACTGTGGATATAGAGATGAATAGGCTTGGA
CCCCACTTTCAAATTGCTCACAGGCCAGTACAATTTGATA
AGGGTTATGTTAAAGGAGAAAACAGGGAGCTGTGGGAACA
TACAGGCAAAACAAGGAAGGCTTCCTGGGGGAGGTGTCAT
CTGAACTGAGTGTTACAGACTAAGTAGAAATTAGACAAGA
GAAGGGAACAGCTGTGTGTATGTGTGTGTGTGTGTGTGTG
TGTGTGTGTAAGAGGTTGTCTTGATGTCAAATCCCTTTCT
TTTATCATTCTCCATAACTCTTAGACAGGTTAAGAAGAGA
CTGACCAGGAGACAAGGAAAGTGAGTGTTGAGTTCAGGTG
AAAGGAGGTATGGCGCTGCACCTCCAAGCCGGGGAGGTGG
CCTCGTGCTGTGTGCCTGGGTGTGGGCCAGGCCTGCTCAG
GCCTCCTGCCACCATGGCCATTTGAAACTTGTCTGTCTCC
ACACTGACTGTGGATCTATGCCCTTGAGGACAGACTTATG
CCGTCAGAAAACACTTGTTGACTTGACATGTGAACTTCCT
TCTACATCAAGAAGGATTAATGGGTGGGGCACAAACAGGA
AACAGATTAGTTTGGCTCAGACTTTTGTCTGGACCATGGA
GAATGAGGGACTGGGGGCAGGGGCTGCACGGAAGTGAGCA
AGCAGAATTGAAGGAAAGGTCTGGAAGCCAAGAATATTAT
TTTTTGACATACAAATAAAGATTAAAAAGCTATAACCCCC
TACACACACAAACACACAGACACACAGGTGTGCATATGTG
AATACACATACCCCACTAAGAACCTGAAGCCACTGTGGTG
GTGGTGGAGGGGGCGGGCTTCATGCCTTCACACCTGACTG
TATCACCCAAATTTCATGTGCTGAAAACTTAATCCCCAAA
TTCTTATGCTGATGGCATTTGGAGGTGGGGTCTTTGGGAG
GTAATTAGGATTAGATAAGGTCATCAAGGTAGGGGTCCCC
CCAATGGAACTGGTGGCTTTATAAGAAGAGGACAAGAGAC
CTGAGCTGGCATGCTCTTGCCCTCTCACCATGTGATGCCC
TCCACTGTGACGCAGCAAGGAGGCCCTCACCAGATGCCAG
CACCATGCTCTTGGACTTCCCAGCCTCCAGAACCATGAGC
CAAATAAACTTCATTTCTTTGTAAATTACTCAGTCTGTAG
TATTCTGTTACAGCAACAGAACATGGACTAAGACAACACC
CCTCATTCTAAGTTGTTTTTAGCCCCTGGGACCTGACACA
GCCACTCTGCATGTTGTTTGCATCATTGTCATCCAGGCCA
CTCCATCAGCTCTCCCAGTTATGGCCCCAGGGGACCATAA
CGGTGGGTGGGGGTGTTGTGTTTACAGAGAACAGGGCATT
GCGGCAGGCGTGTGTGCTGGGCATAGCCTGCCGAGTCCCC
AAACACACTGAACGGTTTTCTCCCTGGAGTCAATTTACAG
AGCTTCCAGGCCCCAGGGGAGCCCTCACTTCAGCTCCCTC
AGAGCCAGCTCCCCACCAGGAGCTGCACAGGACAAGGCCT
CCAGGAGAAGGGGGGATCAGGAGGAACTATTCACACCCTG
GAAGCAGAGTCATGTCAACACTCTTCCCCGCATACAAACA
GGCAGCATGGGGACAGCAGGGAGCCAAGGTGAGAGTCAGG
AGACCAGGATACTCACACCCTAACTTGCTGTACAAGCTCC
AGTGACCCCATTCACCCCTCTGTGCACCCCACCCTCTGAA
CTCTTAGGGATGTTTTAAATAATCTTTCCTTCTCCATTAT
CTTCCTTTGTCTTCTGTAGGTGAATATAAAATATCCAAAT
GACTTCTTCCCAACCTGGCTACTCAGTCTTCCCCACTAAG
TTGTCGTTCCACCATTGGAGCATTCCCTCATTTCTTCACT
CCACAGACATTGATTAAGCCACCTACTAAGTGCCAGTCAG
ACACGTGTTAGGTGCTGGTTACGATGGGCAGGAGAATTGG
ATGGTACCACACCCTGCCCTCATAGTGCATGCAAATCATT
TTGCCACTGACCTGAACCCACAGGGATCACAGTTGTCACA
TAACATCAAGTGGTAAATAAAAAACAAACTTTGGGTTATT
TAACAACTGTAACAGCCCCACTTACGGAGTGCCTACCACG
TGCCAGCCCTTGAACGTACACTATCTCCCAGCCTCACAGC
AACCCTAGGAAGGAGGTATTATGAATCCTGCTTTTAGAAG
AGGAAATGGAAGAAGCTGAGAAAGGTTAAGCAACTTATCC
AAGACAACACAGCTCTAAGTGCCTGAACTAGGATTTTTAC
TCTAGTCTGACTGCCTGGGGAGACTGCTCTTACCCTTCAG
TCATTAGAGTGTCTCTGTGAAGCAGCAGGAGGAAGATGTC
TCTTGGAAAGGGGGATCATTAAAAACATCCAGGTTAGGCC
GGGTGTGGTGGCTCATGCCTGTAATCCCAGCACTTTGGGA
GACTGAGGCAGACAGATCGCTTGAGGCCAGGAGTTCAAGA
CCAATGTGGTCAACATGGTGAAACTCCACCTGTACTAAAA
ATAGAAAAGAATTAGCTGGGCGTGGTGGCATGAGCCTATG
GTCCCAGCTACTCAAGAGGCTGAGGCAGGAGAATCACTTG
AACCCGGGAGGCAGAGGTTGCAGTGAGCCGAGATCTTGCC
ACTGCACTCCAGCCTAGGCAACAAAGCGAGACTCTACATC
AAAAAAATTTTAAAAAAATCCAGGTTAGAGGAGCTTTTTT
CAAACAGACCGTCCCCTCTCCTGCCCCCAAGAGAATCACT
GGTGAGGTACCATTCCAGCAGTGTGGGTGTGCCTCAGAGC
CCTCAGTTCTGTTGGGATAGAGAAAAGGAGCTGAGAACCA
GCTCTTGCCATGCTGGAGTCTCAGCCCCTGCTCTCCCAGA
GGTTGGGAAGTGAGAACTGGAAACCGGTAGCCTCTGAGAG
CAGGGTGCATGGTGAGAGCTGAGAGGTCTGGCTCTCACCG
TCCACGCCAACCCCGCCAACTGCAGTGCAAAGTGTTCTCT
GCTACATGAGGCAAAAGGAGATGATTTCTGCATGTTGGAG
CTGATGGGGCTGCCACGAGCAGGCCAGGATGACAGGGACA
CAGCATGCCCCCATGCCAGCCCTGGGGCTCCCCCATCCCA
CCTGCTCTGCCATCAGGGCTGGGCTAGAGCTGACACTTGG
CGATGCCTGCTTATTGATTGATCAGGTTCTCTGCTGCATT
CACTGAAATGGGGCCACTCGGTGCTCTACAGCAGCTATGA
GAGGACTCTGATTGTTGCGGGTCAGAGTGGGAACCACTGT
GCAGGAGTTAACACAATCCACAATGCAGACCACTGGCTGC
GTTCCGGCAATGATGAGAAATGAGACCCTGAAGGCACGCA
GAGGCCAGGATTCTCCTAAGGGTTACTGGGGAGGGGCAGA
GGCCTGGGGTAGGGAAAGGAGGCCTTAATGTCCCAGAAGC
CACTGTGCCACGTTCTGAAGGAGCCTAGCCAGAGAGCCCC
CCAACTCTGCTGTCTCCTTCTGGAAGCTTCAGGGAGCCTG
AAGCCTCATGTTCCTACTGCTGTGGTCCCAGCCTGAGAAA
GCAATGGCTTCCTGAGAAGTAAGGTGGAAAGAGAGCAGCT
GGAGTGGCTGAAGGCACCTGGGAATGTCTAGATTGGTGGG
TGTTTAAGAGACCCTTCCATGAGGCTGTGTGAGGTAAGAG
AGAGCCCCTCCTCCTGACCACACCAGGGGAGGAGAGCTGG
GGAGTGGTAAGAGAAGACACCAGCAACGCTGCCATCACAG
TGCTTCCATTTGGATACCTAATAGGATCTGAATCGTCCTC
CAATTTCTTCTTCCTCCCCACCCTTCCCCATCCCCAGAAA
CAGCATCACCATCCACCCAGTGGCTTAAGCCATAAGCCTG
GATCATCACATTGGATTCCTTCTCCCACATCACACCTCAA
CCCATTTCCAGTTGGTTCCAACTCTAACATGCCTGCAATC
TTTCCAGTTCTGTCCATCTCCACAGCCTCCTCCACTCCCT
GCCTGCCTCAAGCCCTGCCTGCTGCCCCCCAATCCTAACT
AGGCTCCCTACGTCCTCTGTAACCCCACTCCAACCCATCC
TCCACAGAGCAGGCAGAGTGACCCTCTTCTGTTAGCATGA
TGAATTACACTGACTGGTTTTTTTCAAATGTTAAACCACC
CTTGCCTAGGTGGAATAAACCCTTTTGGGTGGTGATATAT
TATCCTTTTTATATCACCGGATTTGATTTGCTAATATCTT
CTCAAGGACTTTTGACCTTTTTAAAATGAAATTTGAATTA
TGTGATTCCCTGCTTAAACCACTCAAAGGCTTCATAGCAC
ACTTAGAAAAAAATCCAAACTCTTGACCGTGAACCACAAG
GCCTCCAAGGCCTTACTGAAGCCCTTGTGGGTCTCTCTGG
ACATCGACGTGGGGTTTTGGAGAAATCAGCAAGGGCCTGC
CCCAGAGAATACCAGCACGGCTCCCTTTGAGTTCACAAAT
TGCAGTCAAAGCCACCTGCTTGCTGGCATGTCCACGGGCT
CTCGCTCCCTGCTAGTGTCTAAGTTCTATGAGGGCAGAGA
CCCAGGCCCCCTTCTTGCCCATGGCAAGGTCCTTAATCTC
ATCATGAATCTGGCATTCTGAGTTAATGAAGGAATAAACT
CTCTGCCTCCTCCATGCCTGTGCCCATGCAGCTGAACATG
GCTGGTGAGAAACACACAACCACGCTGCTGAGTTGCACTT
CAAATTCATCACTGCAAACTTAAGGGGGGCCCTTCATGCT
GCCCCCAATTATACTAGACTTCCTGAGCCTAGTCACTCTC
CCACTTCCTAGAGAATTATTTCACGCTTGCTGCTCTCTCC
AACACCTCCTACTGCATCCTCACTCTCAGCTGGTGACCTT
GCTTCCCAATTCACTATGAAAATGGAAAGAATCAGGAGAA
AGCTTCACCTACCAGCATCTGCGCCCACAGATGCCGCATC
TTGCCACAGAAGAGCCTCCAGGATCCCGTCTAAAGCCAGT
CTCTCCACGTATGTCCCACTAGCCTAAACCAAGACATCAC
TTTAGAAATTCTCTCCTTTGTTTCATCACTAGCGTTTTAT
TCTCTGCTGGATCATTTCTGTCAGCACACAAATGCACTAA
CCTCCCTTCTATCTTAAAAAACAACACAGTAGGCCAGGCA
CGGTGGCTCACGCCTGTAATCCCAGCAGTTTGGGAGGACG
AGGCGGGCAGATCACTTGAGGTCAGGAGTTTGAGACAAGC
CTGGCCAACTTGGTGAAACCCTGTCTCTACTAAAAATATA
AATATTAGCCAGGCATGGTGGCATGCACCTATGATCCCAG
CTATTCGGGAGGCTGAGGCAGGAGAATCTCTTGAACCCGG
GAGGCGGAGGCTGCAGTGAGCTGAGATCATGCCACTACAC
TCCAGCCTGGGTGACAGAGTGAGACTCTGACTCAAAATAA
ATAAATGAATAAATAAATAAAATCCCAGAGTGAGACAGCT
CATTTCCACTTCCCCTGACAGCTACTGCCCATTCCTTTGC
TCTCTTTGCAACAAAATTCCTCAAGCGTACTTGATAACAG
CTGCCTTCAATCCCAGTCCTCTTTTCTCTTGAGCTTTCTC
CATTCAGGCTTTGCCCCCGTCACTCCTGTGACATTGCCCT
TGTCAAGGTCACCAATGGCCTTGCAAAATCCAGTGGTAAT
TCTCAATCCTTATCTCACTTCACCCATTTGTCCACCCTCC
TTGTTAGACTGTCTACACTTGGCTTCCAGGTACCACACTG
GCTCTGAGTTTTCTTCCTGTGTCTGGAGTTCTCCTTCAGT
CTCCTTTGCTGGTGCCTCCTCTTTTCCCACTTTCTCAATG
CTCGGTTCTTGGTCTTCCTCTCTTCTGTATCTGCACTGTC
TCTCTTGGGGATCTCATCCAGCCTCATGGATTTAAACCCA
TCTACATGCCATAGCTCTCACATTTACAACCACCCGCCCA
GGCCTCTCATTCTTGTATATCCAACCACCTGCTCAACATT
CCACTCAGATGTCTGTTAGACACGCCAAAGTCAGCATGTC
TAAATCTGAACTCATTTTCTTACTTCCACCACCTGCAGCC
TTTCCCACCTTAGATGATGCCAACTCCATCCTCCCAGTTG
CTTAGAAGTAAAAGTCTGGTCATATTGATTCTTCTTTCTC
ACATCCAATCTATAGGAAAATTGCCACATCCAAACCATAA
GCAAATTCTTTGGCTCTTTTTTTCAAAATACATCATGAAT
TTAAACAAATCATGGTACATTCATACAATTGAATTCTAAC
AGCAATGAGGGGAAAAATCCTACTCAGTAACCTGGATGAA
TCTTGGCAAGAATTTTGAGCTTCAGAAGCCAGACATAAAA
GGGTACAAACTGCTTGACTCCACTTGTAAAAGTTCAAGAA
CAACCAAAATCAATCTAAGGATAAAGGTCAAAATAGAGGT
TGCCTTTTGGAGGGTACTGACTGGGAGGGAGCCTTGTACA
ATACTGGAAGTGTCCTAAATATTGATCGGGGTAGTGGTAT
ATAGGTATATACATATGCAAAATTGTATAGAACTGAATAC
TTGAGGTTTATGCACTTTACTGGATAAAATTTTTACTTTG
ATACAAAGTAAACTAAAAGTTAAAAATTTTAAATGCATAT
CCAGAATTAACCACTTCTCATCACCTCCTCTGCTATTGTT
CAGATTAGAGCCACCTCCGTCTTCCCTCACCTGAATCACT
GCAATGGCACCTAACTACTCCCGTTTGCACCCTTGTCCCT
AAAGCACATTCTCAACACGGCAACAAGAGTGATCCTTTAA
AGCCTAAGTCAGATCATGTCACATCTCTGCTCTAAATCCT
GCAATGGCTCACCATTTCCCTCAGAGTAAAAGCCATTGTC
TTTCCAGTGGCCTCCATGCTGTACCTGGGCCAGTGACCCA
TTATCTCTGACCACTCTCCCCCTTTATCTCTCCATCTCAG
CCCCACAGGCCTCTTTACTAGTCCCTAAACCCTTCAGGTA
CATTCCTATGCTAGGGCCTCTGTTCTAGTTCTTTCCCCTG
CATGGCATGCCCTCCCTATATCTCTGCATGGTGTGTTCCC
TCACCTCCAGGGTTTTGTCAAATGGCGCCTTCTCAGTAAA
GCCTCATGGACCACCCTATTTAAAGTTGCAACCCTTTCTC
CCAGCCCCATTCTTGGCTGGGGCATTTCCAATCCCATTTA
CCCTGCCCCCTTTTTCTTTTTTCAATAGCACATTCTACCT
TCCAACACTCTACATGATTTAGGTATTGCATTTATTATCT
AGCATCTGATTTCCAATTCATTAGAATTCAGTCTCCATGA
GGATCTCTGTTTTATTAATGAAAGTATCCCAACAGACCCT
GGCTCATATGAGGCACTCAATAAGTATTTGGTGAATAAAT
GAACAAATGATGGAATTAATCAATGAGTAGGTCTATCTGT
ACCAGGGCCCTATGTAGGGACAAGTCAGCTGCCCTCCTCT
CTCAAAGGGGAAGCAAGAGACAAGAAGGTAAGTTCAAAGA
GCCTTTCCTACACAACCTGAGCTGCATGGAGTGAGTGTGG
AGTGGGATCCAGCTGCCCAACCCAGCTCTGCAAGGCGTCA
GCTGCCAGTCTCCTGCCATCCCCACTCCCACCACAGGTGG
GGTGAGAGTTTCTCCTTGGCCACCTTGGTCTGTGGGAATC
CATCATCTCAGCAGAGACTCCGAGCTGTCAGACAGAGGTA
GAGACCGGATCAGCCTGCCCATCTGTGTATCCCCAGGCCT
GGCCAAGTGCCTTTCATATAGCAGGTGCTCAAAGCACACT
TATAAAATAGATAAATGGATGTTGCCAGCCCCTCAGCTCC
ACACCTCTCTGCAGTTCTGCTGGGGAATAAACTTTCAGGG
TAAGGAGCAAGGCAGGAGAAGGTACCCCCATGTCCTCTCC
CTTGGGGTCAGGGAAGCCCCTTGCCAGCTGCCCCCATCTC
CCTGCCCACCTTCAAACCAGTATTTCTAAGAGGACGTGTA
TGCCAAGACCCACCCACCTGCCTCTCCTTCCTCTCCTTAT
CCCCACGGCCACCTGCCAGGCTTTTCTTTGGATGGTGGCA
GCTGATAGTTCCCTCTGGGCTTGAATTAAGAAGGCTGAGG
TTAAACGAGTGATTCATGCTGCCCAAGGAGCCGTGTCTCT
CCACTTCCTTCCTCTCTGCTCTATGTGTCTGTCCCCACCT
GCCGAATGAGGCCAACCAAGATGTGCCTCACCCCAAGTCC
TCTCCCAGGGACACTGCTTCCTCACCACCAGGATGCCGAG
GCCTTCAGGAAAGAGGCCAGGCGATAAGGACTAGACTTGG
GGCCCATACAGTCCTGCCCAACCCAGCCCAGAAGGGGAAG
TGGGCTAAAGAATGCCAAATGCCCCCTTGGGATTTGCAGT
CTGGGTAAAATTGGGGAGGGAGAAGGGAGAGTTGGAGTAA
AGGGAGTTGGGAAATATTTAACCTCACAAGGCAGTCTTTC
CAGATAGCACCTACACTATTTACTGGGTGACACAGCCCAG
GTTCTGACTTGGCTCTGACCCTATGAACAATGTGAATCAT
TAAAGTGTTTTTTTGTTTGATTTTATAATTTCAACTTTTT
TTTTTTTTTTTTTTTTTTTTTTGAGACGAAGTCTGGCTCT
GTTGCCCAGGCTGGAGTGCAGTGACATGATCTCAGCTCAC
TGCAACCTCTGCCTCTTGGATTCATGCAATTCTCCTGCCT
CAGCCTCTCAAGTAGCTGGGATTACAGTCGTGCACCACCA
TGCCCATCTAATTTTTGTATTTTTAGTAGAGACGGGTTTC
ACCATGCTGGCCAAGATGGTCTTGAACTCCTGATCTCAAA
TGATCTGCCTGCGTCAGGCTCCCAAAGTGTTGGGATTACA
GGCGTGAGCCACCGTGCCCAGCCTCAACTTTTATTTTAAT
AGATTAAGGGGTACATGTGCAGGTTTGTTACACAGTAAAG
CATTTTTTGTATCAATAGGTAATCAGAAACAATTGAAGTA
GCCAGTGATATAAGAATGAATAAATAAAATATGATATTCA
AATACTCATTTATTCAAAAAAGGTTTCCGGCATGCCTGCT
CTGTGCCAGGCATGGGGAAATGGGGCTATGTAAGCAGGTG
TGGTCCTGGCCTTTGGGAACTTACCAAGCCCAGAAAGAGC
GACATTGACTAGAAAGCTACCCAGGTGATGAGTGGTGGAC
TTGGAAGGAGAAGGAAATCCAACCCGAGTGCCTACCAGAG
GAAACTGGTCCAGGTGGGGTGGGGCTCAGGGAAGGCCCCC
CTAAGGAGAACCCATTTTAGCTGAGACCCAAAAGATGAGT
AATAATACAATCCAATATTATACCACCATAAAAATCCTTA
CAAAATCATTTTAGTTGACACAGGGAAATGCTTATAATGT
TAAGTGAATAAAATGGGATATAAAACCATATATATATAGA
TGTTCTCAATATGTAAAAATAATATATCTATATATATATG
TGTGTGGAAAAATTTTCTGGAACACCGAAATGTTAACGGT
AGTTCTCTGTAGGTGGTAGAATTACTGGTGATTTTACCAT
CTTTATTCTTTCTTCCATTTTTCACAATCAACATGGATAG
CTTTTATGCTTGGAAATAAATAGCAAATATCAGGGTGCGG
CCCCTACAGCTCCGCCTCTGGGTAAAACGCATCCTGGCCA
TTCTCCGGCTTCCACGCAGAGCTGACACCTCGGCAGGTTG
CTCCTCAAGCACTCAGAAACTTCCGGGAAGCCACCCGATG
CCAGCTGGGGGAAGCTTTCACACTTGAAAGGAGTCCAGAT
GCCTCTTCAATTAAAGGCCATGTTCTCCCTCGGCCCAGCA
AGCTGCTTGGCCTAACACACCTGAAGGCTATCCCTAATTC
AGAGAAATTATCTTCTCAATCACTAAGCAACTTCCCTCCG
CCTCATTCCCCTCTAAGCCTGCCACTGATCTGCTGACTTC
ACCCACTGAGGCTGCATATTTTCCTTTTCTGTTCCTTGAG
GGGCGGGTGACTGCAAAGAGCTCTTCTGCTCAAGCTTTTT
ACATCAGAGACGGGGGAGCAAGCATCCAGATGGGAGGAGG
AAAGAACTCCCAGCCAAGTAATCTTGTGTAAGCTCCTCCT
CTCTCCAATCTCAGTTTCCTCCTCAGTCCGCAAGTGTGAG
AGTTTGGGCTTCAGGGCTTCCTCCAACTCCTCTTCCCTCT
CAGACACTCCAGGTCTATGACTAATCCATCCTTAGACATA
GGATCTGAAGACGGCCTACCTCTCTGAAAGCAGAAGGCAT
GACGTGAGAGCAACTGTTCTGGGACCCAGAAGCCACAGAC
AGTCACCTGCGGGGGCATGATGGCACACAAGACATTTCAG
GGTTGTCAAGAAAAGCCCAGGCTAGCCAGGGTGGGGACAG
TTAAATTGATGCCTAAAAGCAAACATGCTCTAATTTACCA
GATTTCTTTCCCCGCTCCGGCTCAGCACGCCGGGCTCCTC
CACCACTCCTTGCTGTGGTTTCCCGGGTCAGCAGCCCAGT
GGGGCAGGCTTCCAGCTATGGACAGAGGCAGAACTGCCAA
GGGCTCAACTGCCCACTGGAGTGAAGGTGGAGGGCGGGGA
CTGAGCAGAGTGCAGAGGCCATTGGCAAAGATCAGAGGAG
AAAAATCACCCTACTGACAACTTCATAGAAACTCCTCCAA
AAATCCTACAGCTTCTTGGGCTGACGCAAGATACACGTGG
GCTTACTGGTTAAAGGCATCTGTTAGGCCTAGAGTCAAAT
CCTGCTTCTGCCCCTGACAAGCTGTTTGGGCAAGTTACTG
AAACTCCCCAAGCCTCAGCCCTCAATTTAGCTAAAGAATT
GTCTATAGAGAGGCCAGGAGAGGTGGCTCACGCCTGTAAT
CCCAGCACTTTAGGAAGCCAAGGTGGGTGGCTCACCTGAG
GTCAAAAATTTGAGACCAGCCTGGCCAACATGGTGAAACC
CCATCTCTACTAAAAATACAAAACATGAGCTGGGCATGGT
GGCATGCACCTGTAATTCTAGCTACTCAGGAGGCTGAGGC
AAGAGAATTGCTTGAACCTGGGAGGTGGAGGTTGCAGTGA
GCTGAGATCGTGCCACTGCACTCCAGCCTGGGCAACAGAG
CGAGACTCCATCTCAAAAAAAAAAAAAAAAAAAAAAAGAA
TTGTCTATACAATGGGGGTAACAATAAGGTCTACTAGTGA
GACTATGAACATTGAATGAGATAAAGTATATTAAAAACAT
AGCATCATTCCTAGCATACACTCGCTAGGAGCTAAAACAT
ACAACACAACAAAACCCTTCCGGGATCCCAACACAGCACT
GGCAGGAGGCAGGATAAAGAACCACAGAATTAGAGCTGAA
AGGAACCTCAGAGACCTCAAATCCAACCCCTTCATTTCTT
CCTTTTTATTTATTTATTTATATTGAGACGGAGTCTTGCT
CTGTTGCCCAGGCTAGAGTGTAGTGGCGCAATCTCGGCTC
ACTGCAATATACGCCTCCCAAGTCCAAGTGATTCTCCTGT
CTCAGCCTCCCAAATAGCTGGGATTACAGGCATGTGCCAC
CACGCCCAGCTATTTGTTTTTGGTATTTTTAGTAGTGATG
GGGTTTCACTATGTTGTCCAGGCTGATCTCGAGCTCCTGG
TCTCAAGGGATACACCCATCTCGGTCTCCCAAAGTGCTGG
GATTACAGGCATGAGCCACCATGCCCCACTTCTAACCCCT
TCATTTAACAGATGGTGAAGGGGAAAGGCTCAGAGAGGCT
GAATAACTTATCAAAGGTTGCATAGCTAATTAGTAACAGA
GCAAGGTTCAAATTCAGGTCTGCCTGACTCGCAAACACCC
ACCACCCCTCACTCCACTCCAACCCAGCTGGCCATGGACA
GCCCCCTTGCTAGGGTCTCCTTCCCACAGAGAGGTTTGGT
CAGGGAGCCCTCTGTTGGCACCCTTCCCTACAACTAGCCC
TCGGGAGTAGGCACCAAATTGCCACAGCGTGCCACCAAGA
AAGCTCTGGGTGAGGGGTTAAGGGACAAATGATAGATTCC
CTAGAACCAGGAGCTGAGGGGAATAGGGTTTCAATTACCA
AGCATGTGGAGGTGCTATGCAAATAGCGTACAAATTATAT
GCAAATGACCACAGGTTACTGATGAATCAACAATTTGAGC
TTAAAAAGAAAAAAGTTTGTAACTGGATCATATTATATGG
TGTGAATCTCTTTTCTCTCTTGGTTTTATGCCAAGTAGAA
AGAAAGAAAATTTGTGGTTGACTGACCAAACCATGCCCCG
CTTGGTGATAGCCAGCAGACACCTGTATCCGGGTGCCCCA
GACACGCCTCACCAGTGCTCGGTCAGTATGACCCTCTGTG
CCCAGGGCCACATCTACCTTTGACTGACATGTCAGGGCAG
CAAGCCTGGTGCCTAGGGACCTCTGGCCAAGAGGAGTTTC
ATAGACCCAGCAGCCTGCCGACTCCAACCACGTAGAGGGG
AGCAAAGCATGCTGTTCCTCCTGGAGGGGACCTGGGCAGT
GGCATGCAGGAGCCCAGAATGGGCCAACACCTCAGCCAGG
ATCCCTGCTTGAGAAGTGAGGCCCCAGCAGCCTTTCCCTA
ACTCAGGAGAAAGGCTCCTCTCCATGGGGCAGGACACTCC
CGGGCACTGCTGGTGTGTGGCTGTCAAGGAGCTACGCTGA
GCCAGTGGGGGCATCTGTGGTCATGGCCCTGAATCAGAAG
TGGGGACAGGTCTAGCCCACAGCAAGAAAGTGAGAGGTTA
GACTTCTGGAAGATAGGCTTGAGGGTCAACTGTGTGTGTT
CCGTAAACCTGGCCAATTCAATCAACATTTACTGAGGGTC
TGTGATGTGCCAGACACTGAGCTGGGCATTCTGAAGAATT
TGCAGAAACAGATAAGATGTGGTTGCTGCCTTGAGGCACC
AACACTCCACCAGAGGAGTAGAAACATGTATAGATATAAC
TTAACAGTACTTACACACCTCCTGGGAGATGTGTTGTGTA
TGTGTTTGTGTGTGTGTTTCTTCATGTGTATGTGTTGACA
CCGAAGGACACCTAAGAGCGTGAGTGGCAGGAGTAGGCCT
CACCTATCCAGCCACACTTGAGCCATATGTTAATAGTGAC
AATAAAACTACAAATAAGACCTCCCTATGGCTTGCATATA
TGAGGCATAATATTAATACAAGTGCTTCGCATATATGAGT
TCATTAAATTATTCCAATAACCCTAGGGAGTAGGCACTAT
TATTAATGTTCCCTTTTATACATAAGGACATTAAAGCTTA
AAGTGGTTAAGTAAGTGACTTTTGCACAGCTAGAAATTCC
CAGCAAGGGGCTGGGCGCGGTGGCTCACGCCTGTAATCCC
AGCACTTTGGGAGGCCGAGGAGGGTGGATCACGAGGTCAG
GAGATCGAGATCATCCTGGCTAACACGGTGAAACCCCGTC
TCTACGAAAAATACAAAAAATTAGCCGGGCGTTGTGGCGA
GCACCTGTAGTCCCAGCTACTCGGGAGACTGAGGCAGGAG
AATCGCTTGAACCCAGGAGGCAGAGGTTGCGGTGAGCCAA
GATCGTGCCACTGCACTCCAGCCTGGGCGACTGAGCGAGA
CTCCGTCTCAAAAAAAAAAAAAGAAATTCCCAGCAAGGAT
TTGAACTCAGGCCCATGGCAGCCTCTGTGCAGGTCCCTGC
CTCCACCCTCAAAGGACAGCTCCCCAGGACCCCAGCTCCA
AAGCCACAGCAGCTGCCTCCTGAAGGAATAAGGCTGCTGT
TCCCACCAGTGCAGCCATCCCAGTCCCACAGGGCAAGTAG
GGCGCATTCTGTCACAGCAAGACGGGACCTTTGGCTCACC
TTAACACTCACTCAGCAGACAGAATTTCTCCAGCAGCCTT
CCTACAGCTGGACATTCGCATGAGTTTCCAAATGCGGCAA
CACTTTGTTATAATGGCCAGGCTCAGAGGCCCCGCTCTTC
TAATGCACTGAGACCAGCTTTACATGTGCAGCCCAGCAGC
AATCTGGGACTAATGGCAGCATGTGGGCTCCTCAGTGGAC
GAGCCTATGGGGCTTCTGGCTGTGTTCCCTTCTTCACCCC
ACCTTCCCTGGAAAACCTGGACGGTGGAGGGAGGTAGACA
GGGCAGAGAGACTGGCATCAAGCCACTGGGCATGGGGAAT
CAGGAAGGAAGGCAGATAATTAGATCACACTTCTCTCTGA
GTGAGCTTCAAGGAGACCCTCTGAGTCTTAGTTTCCCCTT
TAAAAGCTCCTGCTCCACCTCCCTTACAGCGGCATGATGA
TAACAGGAAAAAATCATGCACGTAAGAAAGGCTTTGAAAA
GTTAAATGTGCACAAATGTAACACAAAGGGAGAAACATGG
GTCCCTAGGCCTGCCCGGGCAAGGGGCCAAGTGAGGTCAG
AGGCCCTACATCCCAGAGAAGCTATGCTGGGGGTGGCAGG
TGCTGGAGATGGCCAGAGCTCCCCAGAAGAAAAGGAATCT
ACTGGGGGCAAGAATTCAAAGAGGGGGCAAGCATGCCTCA
CAAGAGCGTCCCAGCAGGGCCAGTCCCTGGCAGTATGCCC
AGGCACTCGCTGGCACTTGGTGGCCCAAGGCACTGCCTGG
TGATGAGATTGTGGCCTGGCAGAGAGCTCCAACATGGGCT
GGACACCCACACTGAGGACGGCACCAGCAGGCCACCCATC
CCAGTGCTGCCTGGGAGCAGCACAAGCACCTCTACTGTGA
CCAGCAAAGACGTGGTTTTGCAACAGAACAGGAATATGAG
GAGTAGGCACCAGCATTTTTCCTTCCTCCTGTCTGTAACA
CAGATCCCATAAGTGGGAGTGAGGCAAAGGTAATCAGACT
GTTGGGTTCAGCTGGAAAGCCCTGGAAGGAACAGCTGGCT
AGCACAGAGATACCTGGTGAACAAGAGAGCCAAAGCATGC
CTTCAGGAAGCCTGCCGTGGTCTGGCTGGAGGAGCAGCAC
TCCTGCCCCTGTTGTGCCACCCTCAGTATGTTCCCACCCC
ACCCTAACTCTCTTCTCTGCCTCTTCCTCTTCCTCTTCCC
TGGGACTGGCAGAGCTCAGCTCATTCCTACCCAGCACTCA
CTGTGACCCCATCTTAGTGGCTCCTCCAAATCTCCCACCT
CCACCCCAGGCCTGACAGGCAGCCTCAGGTTCCCTGGCTG
CAAGAGCTTCAGCTCTGAGGTCGTGGGCACTGGTAAGTTC
ACAGTCCAGTCCTCCAGCCACCCATCCCCCTCCTGTTTCT
CTGGCACTGCAGAGCTGAGCACAGGAAGGCAGAGTGAGGA
CTGGAGCACAGTGGCCCAAAGAACATCTGGCTTACTTGGG
GTCTCATGCTCTACCTTTTTTCCTTTCTAGATGGCCCTCA
AGCCAGCCATCATGCGGTGCTGCGAGTACCTTCGGCGGCT
GTGGACTCACCGGAGAGGGATCTTGACCCGGAGGTAGCGG
TCCACGGCAATTGCCAGCAGGGCCAGGATGGAGCTCTGGG
TGAGGATGAGAACCGGACAGGCAACCATGAGGCAGGTGTG
GAAGTAGGTCTGTGGCCCAATGTTGATGAGGATGGCGAGG
GGGATGACCAGGGCACCCACGGCCACATCAGCCACCGCCA
GCGACACGATGAAGCAGAAGGTGGCATCCCGCAGCGCCTG
GTTCACCTTCACCGCCCAGATCACCAGCACGTTCCCGGGC
ACAGAGACCAGGGCGATGAGCACCTCGATGCCGATGTAGG
CAGCCTGGAAAGCTGAGATGGAGGGCGGCATGGCGGGCAC
AGGCTGGGCACATCAGCAGACGGGCACCAAGGGGCACGAG
GCAGGCACCTGTGTGGTCAGGGAAGCCTGGGATGGGGAGA
CCCGTCTGGGAGGGGCAGGGAGCTCAGGCTGCCCTGGAAC
TCCAGGCACCCCGTGGAGATGTGTCCCACTTGGCACATGC
AGCTCCTACCCAGGCTGGAGGGGCACCCGGACCCTTCTCT
GCCTAATCTTTGTCCCTTCCCTTTATCATTCCCAGAGGTT
CCATTCAGCAACTTAAAATAGCAGCGCTCACTCCTCCACT
GGTTTTTTTATCAGGTGTGAGGCAGCTCCCAGCGCGCGCG
CGCGCACACACACACACACACACACACACACACACACACA
AACAGAGGGGTCTCCCATGACTGGCTCTGCCCACCCCTGT
GCACAGAACAGGATGCAGGGAGCTCACCATCCTGCCTGCT
GGCCGGCAGGGGTCCCAGAGGCAGTGCCCAAAGTTCCAGG
GAACAGAGCTCGGGGCCGCGCGAGGTAGGGCTGGGCTGGG
CTCTGGACACCGCGCGGCAGCTCATAGTCCTCCGGCTCCC
GCCGCAGGGCTCCCAGCCCGGCCTTTCAAGCAATCACATG
GTGCGGCAGAGACTCAGCCCCGGACTCTTTTAAAGAGGTA
GCGCCCCTGTTTCGCACCTGGGACTGGGGTGGCAGACGTG
GGTCTGGGGACGGAGCTCAGGACAAGGCTGGGGCGTTTCT
CCCTATTCCCCAGCGTGCCTGCACCTGCCCTGCGCCCACC
CACTTGAGACCCGTCTGGTACCTGGATCTTAGCAGTCCCC
TGGTCCCGTTCCAGCTCTGTCGGGGACCCTTGCCCATGGC
CTGCCCCAAGGGGGCATTCCGGTCTCTTCTTTCAACCCCC
TCCTGCACCCCCATTGGGGAGCCCCAGGGGCGAACCGAGA
CTCAGACTTACCCAAGGTCACCAAAGCTGGCAGAGCTCCC
GGCTGCCTGACTGTTCTGTCCAAGCGCCCCCACACCTCGA
CGCCTTCAGCAGCCGCTCGCTCCAGGGATTCCTGGGGAAG
CCAAGGCCGGCCGGTAAGCTCCAGAGGGATGGTAGCTAGC
TGGGACTCGACTCGGGCGCCTGCGGCTCTGTCGCCCCCGG
CGCGGGAGCTGAGTGACAATCGGGCTCCGCACACCGGGAG
GGGGCGGGGGCGGCGACGGCACCCGCGAGCCCCTCCCTCC
TCATCCTCCGTCTCCTCCCCCACCCCCTCCTCTTAACAAA
GGAAGTGATACTGGGTGAGAAAAGCTGGAAAAAATGTGAG
CTTTTCGAAGGGCCTGGTGTGTGCGCCCAGCCTCAGGACT
GGACAGAGGCGCAGCCTTCCTGTGTCCACTCTCTCCCTTC
TCAATGCAGGACTCCTGGGAGCCCTGGTCTGGTCTCCAGC
GACCCCTCACCCCTCACGGCACAGCATCTCTTCTGCAGGA
CTTCAGAATGTCCCCTCTGGGATCTCCCAAAGCTGTTGGT
AGCCCTGGCACCCTCCCCCAATCCTAAAGCCCTGCTCTCT
CCATGAAACCAGTCCCTGCATCTTCCCATCCCATATTGTT
TTGCAGGCTCTACCCTGAGTCATTATATTCCTTTCTCATC
CATCTTTCAGAATTGCCTTTTAGTCTATTAGCAATTTCCA
TTTTGCAGATGAGGATGCTGAGGCTCAGGGAAGTAACCTA
GCTTCCCAGGATCGCCTGTCAGTGTAACCGGCTCTGCGCT
CCTTTTCCTTCCTCCTTCTTCCTCTTCGTAGCACAGCGCC
AAGCCATAAGGCATCCAGTCCAATCCCCTCATGTTATAGA
TAAAGAAACAGGCTCAGGGAAAGAAGGGACTTCCGGAAGG
TCACAGGGCAAATCCTAACAGGACCAAAATAAGAATCCCA
GGCTCCTGACTCTCTCCACTGTGTCCAGACCCCTCCCCTG
GTCACCTTCTGCCAGTTTCGGTTTAGGCAGTCCACTGATA
TTAACTAATGACCAGACCCTGGAAATGAATGGATGCCTCG
CAGAGATCCCAACCTGAGAAATCCTTGTTTGTGGGTATTG
GGCAAGGGTCCTAGGAGCGCAAAGAGAGTCAGGCTGGGGA
CCGCAATGTTAGCTAGCCACAACCCAACCTGGCCTCTGGG
GGCACTGCCCCCCTCACTGGTTCTCAGAATGCAAGGAAAA
GGGTTCTGCCCAGAGGAGGGTGGGCACGTTGCTTCCTTTG
GGGGCTGCACTGAATCACAGTGAGGAATGATGTGGGACCC
GGAACCTGGGTAGCTGGGAGGCAGGGAGGAAGGGCAGTTG
AGTCTTCTGAGGAGGAGGGGGAAGCCCTCTGTGGGGAAAG
ATAACTTCCATTTCTGCCTTTAGGGGGAGCAAGGAATCAG
TGCCTCAGACAGCAAAATTGCATTCCTTCCCTAGAAGCTA
GGTGGAGAAATTAGGAAGTGTAAACTCTCCTTCCTCCTCG
TCCCCTTGCACTTCCCCTGCTGACTTTGTCAACACGCCCA
ACAGCACCTGACATCCTGCCTACTCTCCCTGCCACCCAGA
CATGCAGGCCTTTGCCACCATCCCCTGTCTCTCCACCCTT
TCCTTGGCTTAAGCCATTTTTGGCTCAAGGCTTTCTCTCT
CGGTTTACACTCAGCTTCCCAATGGTCACTCATCTAGATG
TCAGAAGAGATTGTGAAGACCCAGATGGGCCCAGCTTGGG
GACGGGGATGGGTGAGTGGGGTCACCCTGTCTAACTATTG
ACAGCGTCTTCAGCTCTGGAGGGCACCTGAGCACCCACCA
CCACCTCCCACACACATACACTCCCACCTCCGATTCGTCT
TACGACAGGTTGCTGACATGTAGTGGATGTATTTGCATAA
TACCTGTAGGTAATTTGTTTCTCAGTTCTGGGCAAAATAA
GCCAAAATCTTCTTCCCTTATCTTCTCCATCCTTCCACCC
CTGCCTGTTCCCAGGCCTCAGGGATTAGACCAGCCTATTC
GACAATAGAACTGGCCAAGACAGGGTCTATTCCAGAAAGC
TGCCTTGGGGGAAGCACACGGTCTCCTCAGTCCTCTGGCC
TGACACGGAGGTAGGAGGGTCGGTGCTGAGATCTCCTGGG
CAGCAGGGTCATTTGGTGTGGTGAAAAGAGCACTTGACCG
AGAGTCAGAAGAGCTGGAAGCTGGCTTCTAGGCTCTACTC
TGCCACTCACTGGCTGTGTGACCTCAAGCAGGCCACTTTT
CCTCTCCTGGCCTCAGTTTACCCATCCTACACCAACAGCT
GGTAAGTCCATTCCAAGGTGGGAGAGATGGGCTGAGATGG
AGACCACAGAACTGGGTCCTTCCGCCCGGAAGCCTTCTAA
CTTCCAGCTCCCCCATGAGGGGCAGATAGCAGGGCTGAGA
GAAGGAGAAGTTTGTGATGGAGGCGAGTAGAGGAAGAGGC
AAGGTCACAGGTCTATAATGAGGAAAGGACAATGAGGGAG
GCTGTAGGCAGAACAGGTGGAGCCAAGTTGTCTGGAATGT
ATCCTGAGTCAAAACTCTCTGGCTTTCACAGTGTGTCCAG
GACCCTTAGACAAGGTGACCCTCCCCACACCAGGGTCCCC
TCACACACTGCAGCCATGCGACCCTCCAAGCTTCACCTGC
CTTCAACAGCTGAGCCTTGGTTTCCCCACCTGTAACAGCA
GTGTAGGAATACCCCTCGGTGTAGGATGGTTATGAGAACA
TAATGAGCTGGCTTTTGAAAAGTGTCTAGCACTGGTATTT
TATCAAAAAGGCAAGCAGGCAGCACCAGGCCAGTGAAGCA
TGGGGGTGGAAAGGGAAAGAGAATACAAAATTATGAAATC
TGCCCTGCACAGCCAGGGATGCTAATGTTGGTACCAAATC
CCACAAGTACCAAGTTTAGGTGCCCTCCAAGATGCCCAAT
GCAAAGCTTCTATTTTCCATGTGACTCAGGGGGTGAGATA
ATGCCACAGTAAATGTAAAGATCCCCTGTGGTCCTTTTAC
CTCTTGATCCTACTTCTTTTCTTCCTAAGCCCCTGTCCTG
GGTTTCTCCACTGGCCCCTTGCACCTGCAGCCTCCCCATG
GTGGGCAGAGGTGGGTGGAGAAGAGGGAGGGCTGAAGGGG
AAGCACTCCTGGGTGAGGGGAACCTTGCTGAGCAGCCCTT
CTCTTTTCTCCCTGGAACTCTCCAAATTGGACTATACTCC
CCAGGTCAGAAAGGGCTGCCCAAGGAGGCTGAAGTATCCC
AGCACACCCCTCCGGAGCCCAGGAAGGAAGGCAAGGAGTA
GTGGCTGTTAAGGCTTGGCTCAGCCCTGTGGGGAGAGCTT
GGGGACTGGAGGAGGTTTTAGAATTTTTCTCTGTCCTTCC
CAGCAGGCAGGAGGATATTTTGGTCCCTGTCTTGTTTTTT
CGTATTGCTTTGGCCAGTGTGTGCACAAGGAGAACTGTTG
GGTAAGAGCAGGCAGTTGGGACAAAAAGATTTCTGGGTGT
CAGGAAAGCCCTTAGCCCTTCCCCCAAGGGGCCCATAACC
ATGCCTGTCTGCCCCTGCAGTGACTTCCTGGAAGTTCCCT
TCCTCTCCTTTTCTACCACCCTCCTTCTGCTCAGATTTGC
ACCCTGGATCTCTGCCTCCTTCTCCCTCCCTCCTTCCAGC
TCACTTCTCCCCAGTCAGGGCTTCTCTGGGCCAGATACTG
GGCCTATGGGAAGAACACAGGCTGCGTGTTTCCCTGTGTG
TTTGTGAGGCGGTGGGGAGGCATGGGGGAGGTCAAGGCCG
TCTAGTTCCCATTCCTCCAGACAGCATGGAACTGTTCCTA
CCTCCTAAAGCAAGGTTGTACTTCACATTTCTTTCCTAAT
CTCATCATCATTCATTCATTTGTTCTGATGGGTAAATGTT
TCTTGAACCCCTTTTGTGTATCAGACAGTGAGCTGAGCAT
TGGGGGTAGAGGCATAAAAAAGCCATAGTCTCTCCTGCAG
GCTCCAGAAAGAGTTCACACTCAGGTAGGGAAGGCATGAA
GGGCCCCAATACACAGTCCCTCCAGTGAGAATCAGGACAT
GTTTCCTGGGTCTTGATACACTGAGGACCCCTTAGGGCTC
CACAGGGGAGCCTCAAGACCTCTGAGGCTGGGAAGGAGGG
TCTGGTCTTGGGGGCTCAGGGAGCCACCCTGTTTTAGATG
AAGCAGCTCTCGTTATTTCATATATGGGTTCCTGGTATAA
GACTTTCTTTGAACGTAAGATTTTATTAGCTTTGTGGCTC
TTAAAAAAAAAAAAAAGTGAAAATCTGAGCTTCAATCCAA
CCTCTCCAGATAAGGAAACTGAGACCCAGAGAAGGAATGA
ACTTAGCCATACCCATCCAGCAGTGAGGGGCAGGGCTTGG
TGCCCAGGAGGGTCCTGGAGGTTAGCCTCATTTTGAGCCC
TGGTCCCACATAGCCTTCAGGGAATCCCTTGAGAATCCCT
CAAGCATCAGCCCTTTAATCTTAGAACCTGATGAAGTGAG
GGTTCTGGGCTTTCACACCCTCCCCATCTTACAGCAGAGG
GAGGCAGTGTTAGGTGGACACACCTGTGTATAATTATAAA
AGCCCCTCACAGGTGCACAAAAGTTTAGTGTTTATAAAAG
AATTCCCTTCAAGCTCATTCTTGCTGGTATAATAAAAATA
CAGAAATTCTCACAGACAGTATCCCATTGAATGCTCACTA
TACACCAGGGAGATAGCAAAGCAGGTGTTATTAATTCTTG
GTCACAGATAAGAGAGGTCCAAGGGAAGCCATGTGGCAGA
GCTAACACTAGAACCTGGACTGTCCGAGGACTGAGCCAGG
TTTGATGTGTGGTTTTTTGCTTGTTTGTTTGTTTTGTTTT
GTTTTTTTGAGACAGAGTCTCACTCTGTCACCCAAGGTGG
AGTGCAGTGACGCGATCTCAGCTCACTGCAACCTCTGCCT
CCTGGGTTCAAGTGATTCTCCTGCCTCAGCCTCCCAAGTA
GCTGGGATTACAGGTGCCCGCCACCATGCCCGGCTAATTT
TTGCATTTTTAGGAGAGAAGCGTTTTCACCATGTTGGTCA
GGCTGGTCTCAAACTCCTAACCCCGTGATCTGCCCGCCTC
GGCCTCCCAAAGTGCTGGGATTACAGGTGTGAGCCACCGC
GCCCGGCCGTGTGATGCGTTTTACCCATGAAGGTGTATGT
GACGCTCGGGAGGTGATTGGAACTGCTGGGCCAATTGGTC
TGAAGGGGCTTCCTCAAGGAGGAGATCTCAGGCAGCCCCA
TCCACCATTTGTTTCTTTAGCATTTGTGAAGGACCTGCTA
TGAAGATGCCCTCCAAGAGCTGCAAGCATGGGGACTGGAG
GCCCGGCTGGGTCAATCCCTGCTCAGAATCAGCTGGAGCT
CCCGGTGGTGTGTTCCAGGGGTCCCAGACAAGGGAGGAGC
ATACTGGCTGGCAGGGGCTGGGAAGGATTCTGGAGAAAGC
ACCACGTAGCCTGGGCCTTGAAGGAGGCACCGGATGCTCT
GTGCTTGCAGAGACGGGCTGGTGGCCTGAAGAAGGACTTT
GTGGGCAGAAAGTGAATGGGCAGCCTGAGCAAGGGGCGTG
GGAAACTGCCCGGTGTGTTCTGGGCAAGACCAGGCGCTTG
GCAGGAGCACTGGATCCAGGCTGGGCAGCAGGGTGACAAC
CAGGGGCCACATTGCTGAGGTCCCCAGGGCAGACTGAGAG
GACTGTAGTAGGCGATGCACCCACTGAAAGGCCTCACCCA
CAGAAGGCCTCAGCCCCAGTCCCAGATCTGCCCTGTAGCA
TTGGGTGAAGCCCAACCACTCCCCACACCTCCCTGAGCCT
CAGTTCTCTTATCCATAAAAGAAGAAGAATAACATTACCT
CTTTGACTTTATGTGAAAGTGCTTTTTAGGTTGTAGATCA
CTACACAAATATACAGTCTACTCTGTTGATAATGGGAAGC
TTTTGAGGATTTTTGAGGATTTTCTGAAGGACCTGAAAGA
TGCTATAGGAAGATCATCCAAGATGCTGTGCAGAGGGGAG
GAGGAGAGGGTGAAAGCAGGGGCAGACCTGCCAGGCAGCA
ATGGTGGTCAAAGATGACGAAAAGTTAAACCTAAGAGGAA
GCAGTGGGAATAGAGATGAAGACGGACAGGAAAGATGTCT
CGTGGGAGGACTTCTGGGCATAGTGGCTGGGGGATGGAGG
AGGCAAAGTTGACCCTATTTCAAGCTGAGTTCCCAGGGAA
ATGCTGATAAGGATGAGGGAGATCTGACAGACAGGCTGGT
TGGGGGGAAGGGGATGGGATACGAAGTCCACTCCTGGACA
GGTTGGGCTGGCTGTGCCCATGAGAGGGGTCCAGAAGCCT
TCTAGAAATGGCCAAAGGGTGATCGGAGCTGGATCTGGGT
CATCGCAATGGAGGTGACAGTCAAGGCCCTGGGAGAGATG
AGGCCACCCAGGAGAGGATGCAGAGAAAAGGCTAGGGAGA
AGCTGGGCTGTGCCCACAGTAATCAAGAGGGAGGGCAGCC
AAAGGGGAGGAGCAGGCTACCAGATGTTTCAGGAAGCAGG
GGTGCTGAGTGGTTCCGGGCTGAGGGCTGAAGGGCAGCTA
TGATAGGTCTGAGGGGGATGTAGTGGATTTCGTGAAAAGA
AGGGTGTGGAGACCTCAAAGAAGCTTCAGGGGATAGGGGA
GTAGGAGCGCCTCTCAAGGGTTGACGCTGCAGCAGGTAGG
CAAGGTGGAGGCCATGGGTACAGACGAGTCTAGTTTGAAA
GAACTTGGCAGGGAGGAGAACAAAAGATGGATGGTGAGCT
GCAGGAGAGAGGGGTCAAAAAGAGGTTGGTTTTAGATGGG
GAGCTCTGAGCATGCTCACAGTCTGAGGGAGGGAAGCAGT
GGCAAGGAAGAGATGAATCAGAGGGAAACGAAGCTGAGCA
CAGACCCCAAGGAGCTAAGCAGTTAATGACAGCTGGCTAG
GCACAGAGCTCTGGATGTCCCCAGACCTGGAAGTATCTAG
CTCTTCACCAGCTCCAAGACCTCCCCCACTGCCACTGGGT
CCTAAGGAGAGGCTCCCAGGTCTTCAACCCAGCCCTTCCC
TGAAGCCCCTCCACTCCCCCACCTGACACAAGGCCAGCAG
TTGGCCAGCCATGCTGCAGCTCCATTAAAGATTCAGCCTT
CTCCCAGCACCAGCTCCTCTTCATCTGACAGCCTGTGGCC
CAGCCCCTACCCCTAACCCTAGCCCACAGGGCACCAGTCA
CGGATTTCTTGGCTTCTCTGCCCCTGTCTGCAGCCAAAGA
GGTGCCTCTGGGCAATCCACCTGCCACCCCACCACTGTCT
GGGAAATCCACCATGTGACTCATAAGCGCTCATGCTGTCG
TGCGCAGCCCACCCCATCCCAGCCAGCATGTGCACCCCGC
CTTCCTGGATTCCTCCAACAGCACCTCCAAGGGTTCAAAG
GCAAGCAATCCTGTTTCCCCTCCCCTCACTAGGCAGAAGG
GGAAATTGAGGCAGGGGAGATGATGTGCTATCTATTGGAG
GTGAGGCAGCCTGGTATCTGACTCCCTAATCGCTCCCTTA
TTCCTCCCCACCCATCAAGAGGTGTCCTTGTCCCTCAAGA
AAGACAAATACCCCCACTACCTTCTGTATGTTCCAAAAAG
GAGAAGAAGGCTGTCAAGACTAGAGAAAAGAAGGAAGGAT
GGGCAGAGGTAAAGTTGCCAGACTAAATTCAGGACACCCA
ATTAAAAATTTTTAACAGCTTTATTGAGATACAATTTACA
TATTATAAAGTTCACCCATTTAAGGTGCACAATTCAGTGG
TTTGAGTTACTTATGGAATTGTACAACCATCACCATCATT
TAATTTTAGAACATTTTCATCACCTTTCCTCCAAAAAAAC
TTTGCACCCATCAGTAGTCACTTCCCAACCCTTCCCTCCA
CCACCCATCTCTAGCAACCACTAATTTACTTTCTGCCTCC
ATGGATTTGCCTATTCAGGACATTTCATATAAATGGAATC
ATACGATACATAGGATACATGCATGGTCCTTTGTGACTGG
CTTCTTTCACTTACCATAATGTTTTCAAGGTTCATCTGAA
CTGTGGCATGTATCCATACTTCATTCCTTTTTAAAGCTGA
ATAGTATTCCATCCTGTGGATAAGCCACATTTTGTTTATC
CATTCTTCAGTTGATGGACATTTAGCTTTTTTCCACTTTT
AGGCTATTGTGAATAATGCTGCTATGAACATTCGTGTACA
GGTTTTTAAATTTTATTTATTTATTTATTTATTGAAACGA
AGTTTCGCTCTTGTTGCCTAGGCTAGAGTGCAATGGTGCG
ATCTCGGCTCACTGCAACCTCCGCCTCCCAGGTTCAAGCG
ATTCTCCTGCCTCAGCCTCCTGAGTAGCTGGGATTACAGG
TGTGAGCCACCATACCTGGCTAATTTTTTGTATTTTTAGT
AGAGACGGGGTTTCACGATGTTGGCCAGTCTGGCCTCAAA
CTCCTGACCTCAGGTGATCCACCCACCTCAGCCTTCCAAA
GTGCTGGGATTACAGGCGTGAGCTACCACGCCTGGCCCAT
GTACAGGTTTTTGTGTGAGGATGTGTTTTCATTTTTCTAG
GGTAGATACGGACAGAAGAAAAGGTAGAACACATGCCTGA
CCCTTTCTCACATTTATCCCCTGTATCATCACCCCACCTG
AGTGGGAAGCCATTATGATCCCCTTTGCCAGATTAAAATA
CTGAGGCTCAAGGAGAGGCCTGAAACCACTGAGTGCTGGA
GCTGAAACGTGAGCTCAGGCCTCCTGATCTCCACTCCAAG
ATTCTTTCTAGTTCATCACAACAGCCCGCTCAGAGAGTCT
GCAGTCCACTGAGGGAATGAAACAGAAGGAACTGAAAAGC
AACATCTTCCACGTGAACCATCACCTCATCCTTCTGAAGT
CCTAACTAGGTGCTTCATGGACCATGTCCTGGGGTGTGAG
GGCTGAAATTTAAGCCAGAGGCTTCATGGAAGGAACGAAT
TTTTGCTCCGCTCAGTAAAAAGCTAACTGGGATGAAATGG
CCCCTGTCCTTACCCAGTATTCCTGGGTCCCCTGAGAGCC
TGCAGGAGAGCCCACCATGCACATATTCTCACAGTTATTT
CTCTGAGTGAAGCCCCTCCCAGCAGCGATGGAAGCCAGCT
GTGGAAACACTAGGCATTCACTCATTATACTCAGGAATCA
GAACTGGTCACAGAGGCTTGGCCACTGATTACGGCTTCAG
CCCATTCCCTCAGCTCCAGTCTCATCCTGGCCCCAATTCC
CTGATGTTAAGCAGAACTCAAAGTGATAGTCTAGAATCAT
TCCCTTCAGATCTGCCTCACCCCCTCTGCCCTGAACCCTG
TCGCCAGCAAGCACTGGGCATGGAAAGGAATTTGCGCTAA
GTGCATGTTCCTCAGGTCGGGATAAAGAGGTAGTGGATGG
CCTGGGCTCCCTGGTCCTCTGTGGGCTCATCCCAAAGTCC
TACCTTCCACACCAGAAAAACAAACAGCAGCTTGCTAGAG
GGGTCCACTCTAAAGTTAAAAGCCACTCACTCCATCTGGC
TCGTCAAGTGGGGTGGGAGACACAGAGGAGCCCTTCACTT
ACTGAGCTTTTCTATTTCAATCACTATCCCTGGCCCGAGT
TGGAAAGACCATCCAGGGCTTAAAATAGCTCCCGGTGCAT
AGAGCTCAAGAAACATTGATTGAATGTTCAATGTTCAGAA
TAATACACTTCAAGAGTACAAGAAGAAAGTCTCACAAGCT
TTATGGTTTAGAACTCATTTAACTCTCATAGCATTGCCGG
TGAAATAAGTGTAATCATTTTCCCATTTCGCAGAGGAGGA
AACTGAGGCTGGGGACGGGAGGCGGGGAGGGTGGATCTGC
TGAGCAGCGGGATCTAGAGCCAGAAGCAGCCGCCCAGCTC
AGGGCTGTTGTCCGGGGCTCGGGGTCCCCCTGCTGGCCAA
ACGGAAGCCTCGGCGTGGGTGAGGAGCTGGGCAGGGCCAG
ACCCCAGTCCCGCAGCCTGAGTTCCCTGCCCCGCAGCGCT
GGGTGCTGCGTTCCCGCGGAAGGGAGAAGAAGGAGGAGCC
ATAGCTGGGCTCAGGATTAGAGCGCCTGGAGGAGCACTGC
GCAAGACTTCAGGTGAGATGCTTCACCCGACATCACGGGC
CAGAACAGACGAAACAGGCAGCGCCTCAACTCCCCACCTG
CCCGAGCCTCTCTTGAGCTCACCTGCAGAAAGGCCAAAGG
GGACGGCGCCTATGAAGGCCCAGCAGACCCCCCCACCCCG
CCTCCGCCCCTTGGAGGGAAGAGACAGATTCGCTCTCCTG
ACGTCCAGTCCAAAGTGCTTTGTTCCCACAGCACTGTCTC
CTCCTGTTTCCAGGCAAATCTCCTAACCCAGCCCCAAGAG
AACAGATCCCTCCTCTTTGGATCTTGTCGCCCAGGCTGGA
GTGCAGTGGCGTGGTCTTGGCTCACTGCAACCTCCGCCTC
CCGGGTTCAAGCGATTCTCCTGCCCCAACCTCCCAAGTAG
CTGATATTACAGTTGCCTGCCACCACGCCCGGCTAATTTT
CTATTTTTGGTAGAGACGGGGTTTCACCACGTTGGCCAGG
CTGGTCTTGAACTCCTGACTTAAGGTGATCCGCCTGCCTC
GGCCTCCCAAAGTGCCGGGGTTACAGGCGTGAGTCACCGC
ACCCGGCCTTCCAGCTCCTTTACTTTCCACCCCACTTCAT
CTAGCTGCTCTCAATTCCCACAGTGAGGAGAGCTAACTTA
GACCCATTCACCACGTCCAGAAGTCACCCCTTGTTGGGGG
ACAGCTGACCCTCAACTGGGCATAGAACCCTCTGTTATTT
CAATACTCCTCAAAGGTTTTAAGTTTGGTCTCTAGTGCCA
AAAAATTTAGCATGAAATCTCACTTATGTCTCTTCTTAGT
GTGTGACTTTGTGCACATTACTGAACCAAGAAGCCTCCGT
TTTCTCATCTGTAAAATAGAAATTATAATACTTTCCGAAT
GGGCTGTTGGGAGGATTCAGTGATACATTATACAATCAAC
AGCACTGTGCCTTGCATTACAGTGAGTGTTTGGTAAATGT
TAATAATGATCATTACCTTTCCTACCCTAACACCTAACTA
AAGAGAGAATGGGGTGAAGGGTACATAGGCAGGTAGTTCT
GGAGAGAAAAGTGCAGAGTGCCTCATCACATGCTTGAGTC
TTCTCCAACCTGGCTACCTCCTTGTGTTCCCATCCCCTAT
CTGCAAGGGGGTGGGTGGCAGCTGCGTCCCTCCCCTGCCC
ATGCCCTGACAGTGCTAAAGGGCTGGCAGAGCTGCTGCAA
TGGCCCAAATGCCTCAGGTTAGGGCTAGGTAGGGGACAGC
TGGGGGTAAAGGAGACGTGTGAGGAGGCAGAGCAGAGGCA
CCCTTCTCTACCAGCATGTCCACTCACCCTGCAGCTTCCT
AAGCCTTTCAGGTCGGCCAGGGACCTCTGACCTCACTCCT
GTCCAGCCTGAGGGGGCTTCCCCCTCTTTTCCTCTCTTGT
TCTCTGCCCTCTAGTACCTCCTCCTCCATGGCTGGACCCA
CCCAGTCTCCCAGCCCCCTTGCCCAACTCCCTCTCCTGCC
CACATGCTGCCCAGCTGTCGCTGCCCCTGAGCTGGCACTC
CGCCCACCTGCACCACTCATGAATCGCCAGCATTCACACT
CTGACCCTGGAACCTCCACCTGTTCCCCTCGGTCTGAGCA
GCAAGGCTGTGTGGCCCCATCTGTTGTCCTCCATCCAGGA
CTCAGTGCAAGGGACTACACTTCAACCCTCCCAACTTCCA
CCTGCCAGGAGGGGGCGGGAAGGACTGGCTGGGATGATGT
CTGATTTGGGGGGCTCTTTATCTCCTGGAAGAGCAGGCCT
TGTTCTCCCCTGCCCCAGGCCCACCAGCCCTGTCCCAAAA
GACCAACATTACAACTGAAAAAGCAGAAAGCCCACTCTTC
CCAAAGGACATTTGCATATTTAATAGCATTCTCCTATTAC
ATTTCACTTGTTGATGGCCATCCCCTAAATCGGAAGCTGG
TCAGTGCAAGATGGTAAGCAGAAAGACACAACAGTGGCAA
CATTTTCAATTAATGTTTCATTATACAAACAATATGTGAA
TGCACTTTCCTTGATAAAAAAGTGAAACCACCGTAATTCA
GGCTCAAATTCCATTTGACCAGTTCCCTAAATCAAGACCC
TTTCATCTAAACGCAGAGGTGACCATTGTTACCAGTTTGA
TGTGTATATTTCCAGGAATTTTTCTATGTATTTGCATAAG
TGTGTGTGTATATGTACATTTACACACAAGTGTGTTTATA
TTACATATAAATAAGAGTATATATATACCCCTATACACAC
ATTTATGTATGCAAATATATATATATTCAAAAAAATATGT
AGTACTATCATGGGTTTGAGTTTTGTCGTTTTTTACATGA
ATTGCAAACTACAAATATTCTGCAACTAAATTCACTAAAA
AAGTCTTATCAAGTCAGTACATCTAGCTCTGCAATCTCTG
AATGATACATAATTCTAGCATAAACACATCGTAGTTTGTT
TAGCCATTTCCCTATTGATAGGCATTTGTGTCTCATTTTC
TCCCACTACAAATAAACATGTCCCTGTCACAGATTTTAGC
CTTCTCCAATTCGGTCTTACCTGGTCCCACCTGGTCCTGT
GTTCCTACCTCTTGTGAACAAAAAGATTTATCATTTAACT
GTTTTTAAGGGCACAAATGTAACAAAAGTGTCCTTGGGAA
CATTTTATTACAAATTTTTAGTAATTTTTTTCTAAACCCT
ATGTCCCACGATGATGATTTCTGTATCCACTCAGAAGCAA
ATTATTGATGTAGGAAAGAGAGCTGCCGTCAAGGAGGTAG
AAGGAGATACAAGAAAAAAAAGTGAAGAGAGAAAAAGGTG
AAAAAAAAAGGGGAAGAGAAGGAGCAAGAAAGAGAAAGAA
GAAAAAGAACATGCTTATTTATTACAGCACTCTCTGCAAC
AGGGAAAAACTGGAACTGTCCAACAGAAAAGAAACAGTTA
AGTAAAACTTGGCATATCCATTCAATGGAATATTACTCCG
CCATTAAAATAATAATTGTGAAGATTATGCAGGAGCACAG
AAAATGCTTCTGATATTAAGTTACGAAGTAGACTGCAAAA
TTAAAACTACATTATGATGACAACTGTGCAAAATGATGTG
GGCATACAGAGATGGGAAGGCAATATAGACAAATGAAACC
AATCTGATTTGCTGGAGTAGCAGAATTGTGGGGGCACTAT
TATTTACTTACTTCCATTAATATTGCTATAATATGGTTTG
TGCAATATATGATTAATGCCAAAGTGAAACAGCAATGGAA
AGAAGGCAGGAAAGGAAAGTGAATAAAAGAGAAAGAGGGA
AAAGGGAGGAAGGGAAGAAGAGCATGAAGGAAGGAATGAG
AGGAGAGGGTTGAAGAAGGGAGATGAGAAGAAGGAGGTTG
GCATCAAGCCCACGTTTGAGAGCTGAGCTGTCTTCAGCAG
ATCTGTCAGTCACAGTGTCGATGCAGGCTTTTCTTCCAGA
CCCTTTGGATCGACAACAGTTTTCACTGTTCATAGAAGAT
GGGATCTCCCTCCTTCTTCCCTCTTGTATTCTTTGAAGCC
TGCCAAGGAGCTAGGGATACAAAGCTCAGGACTGTGCTCT
TCAGGGACTGAGAATCTAGTCAGGTGGGGAGAGATGGAGG
CACAGATATGTGAGCAAACTATGACAGCCAGCCCACAAAT
GCTCAAATAGAGATCTAATCCTCTAAAGGTGGAGGCTGTA
GGGTCCCAGAAGCCTTCACAGATCAAAGGACATTTGAGCT
GGGGCTCAAAGGATGGACAGGAGATTTCCAGGCAGAGAAA
AGGCAGTGGCATCCTAGGTAAAAGGCACACGTGCAGAGGA
ACTGGGGCCTAAATACACACCCATACCATGTACACTACCA
TTCATATGGCTAGACACAGGGCTCAGGAAAGACAGAGACA
AGAGATGATGCCTTGACTTTATCCCCAGGGCAATGAGAAG
CACTGAAGGGTTTAATCAGAGCAAAGGCACACTCTGATTT
GTCCTTTAGAGAGATAACCCTTGAGACAATGAGGAAAGTG
AGTGGGAATAGGGCAAAGTGGAGAGAGGGAACATCAGTTA
GGAAGTTACTGTAAGAGTTCTGTTGAGAAGAGTAGGACCC
TATGTTGGGCAGTCAATGGGGTGAGGGGAGAAGGATAATT
CAAGAAATTCTTAGGTAGAAACGACAGAACTTCATTCATT
CATTCAGCCAATGTCTTTTGAGGGCCTGCTATGGAATTGG
GTATTCAGAGATCAAAGAGAGTCTGTGTCCTAACAGGGAA
GACAGAGGGTTACAGATCAATGTGAAAAGAGCTATGATTG
AGATAAGCCAGTGGGGCTGCGGCCGTGAGACCAGGAGTTG
ATGGGCTGTGGGAAGGGAGGAAGGTCTCATATGACTTCTA
AGTTTCTGCCTTCCATGGTGAGTGAAGAGTGGAGCCATCC
ACTGAGACAGGAGGCACAGAGTAAGGCCATGTCTAGCACA
TGTCTAGAGGCAGATGATAATTTTTAGTTGGGCCTCTCAC
TCTTCCTTTGCTCCTGACCCATTCAAAAAAGGCAAATGTA
GCTTAAAGAGCTTGTTGCCTTCCCGACAGAATGAATTACA
TGAAAAGTACCTAGAATAGTGCCTGACACATAGTAAATGC
TCAACAAATATTAACAAAGAAAACAAGAAAAATTCAGAAA
CATAAAGCAAGGTTCATACTTAGGAAGGTGCCTCTCTCCC
TTCCTCCATGAGACCAGGGAGGAACATGCGACTCCTGGCC
CTGAAAGGCAGGTCACAGGAGACTTGACAAAACGAGAACT
CAACCAAAACTAAGAAGAGCTTGTTAAAAAGACAGTGTGG
CTATAAACATGCAAAAACTGAGCTCACTGCTAGCAGATAG
GACACCTGCAATGAGGGGAGAGATGGGGGAAGAGGGGTCT
CAGCAGTTTCTTCCCATGCAAAGAGTTTGCACCATATTGT
TCGTTTGAAGAGTATAAACTGTGCACATTGCAAATCACAT
TCATTGCATTATATCATAAAGGAAGCCACCAAAATTGTGA
AGTTTTTTTTGTTGTTGTTCTCATGCTTCAACTATTGTGT
TTACTGAAATTTTGGAAGATGAAGCAGAGTGTGGAGACAT
TGTTTATATTGATGCTGTTGGGTGGTGTAGTCATGGAAGC
TTGTTAGAAATATTTACTGAACTGATTCCCCAGATGAAGG
ACCATGGAGAATTAAAAGGCTTTGAAGGCCCCAACTCATC
AGACCTCAGGTCTTACTGATGTGACAAGACTTGTAAACAC
TCTAATCTTGTTTGAAACAATGTTGATGTCCGGGTTGAAC
TTAAGCTGCCCACATGGACAAGGCGACTGACCACTGGAAC
CTGCTTTCATTTCTTACTGTTTGACTATTCTGAGCACAAT
AAAATCACTAATCATAAAGAAATGCAGACCAGGCACGGTG
GCTCATGCCTGTAATTGCAATGCTTTGCAAAGCCAGGACA
GGAGGATCACTTGAGGCCAGGAGTTCAAGACCAGCCTGAG
CAACATAGGCCTTGTTTCTACAAAAAAATTTAAAAATTAG
CTGGGCATGGTTGTGTGTGCTTGTAGTTCCAGCTACTCGG
GAGCCTGAGGCAGAAGGATTGCTTGAACTCAGGAATTCAA
GGCTGCAATGAGCTACGATTGTGCCACTGCACCCCAGCCT
AGGTGGCAGAGTGAGACCCTGTCTTTAAAAAAAAAAGAAA
AGAAAGAAAGAAAAGAAAAGAAAGCAATGCAATGAATGCA
ATGCTATGTGATGGACATAAAGTCATATTTTAGGATAAAT
TCTCAGGTTTTGTTAAGTCTGAATCTTGCTCTAAGTTTCT
GTATGCTTACCTTTTTGGGGTTCACCTCTGTGTTCCAGGT
ACATTCCAGGTGTTTCACACGTACTCATGCATTCAAGCCT
TACAACAAACCTGCGGGATAGTTTCTAGTATTATCCCCAT
TTCACAAATGAGAAAACTGAGGCACAGAGAAGAGGCAACC
ACTTTTAAGTGGGGGAGCCTAGACTCCAAGTCTGGTAGTC
TGGCTTGAGTGCTCTTAACCACTGTGTGGTTAAATAAATT
TGAGAATGTATTTATAATAAATAACCAGGCTTCCTCCCTA
TCAGTGGGGCCTCATTTCCAGGGAACTTACTAAGCTGAAA
GTGAATTATGCTCGCCAAGAAGACTCAGTTTTCCTAGAAT
TTTACAAAGCACTGGATAAATCCCAGAGCCCAAAATGTCA
TATTGGTCAGTGGTCTAACATTGGGAATGTTTGGGTCCAT
TTTCTCTTTTATCATGAAGCGATTGGGATCAGCACTGAGA
ACCATCACAGTGATGAAAATCTGGGCCGTGTATTGAGATG
TACCCTCACTAAGCACACTCCATGGCGCCATTTGTTAAGT
ACCTGTCCTTGTGGATTTCACTGATGTTCTCAAAATTGAC
CCACATCTAGCACGGGCTAGTAAGAGTGCATGTTTACATA
AATTGTGTTAATTCAACTGCTTTTGTACTGTTGTTAACAA
ACCATAAATTTGTTCAGCTAGCTTCACTAATATAGAAAAC
TATATTGTTTTCAAACATTACAGACTTCAGTTATGAAGTA
TAGTGGAGTAGTTTACTGATTAGTTCTCTAAGTAAAGACA
ACAACAAATATTCAGACAAAAGGTTTAAAACCTCTTTGTA
AATGCATTAATAAACTGGAAAAGAATGAAAGGTAAATTCA
GAAGCCTAAAATCACGAGAAGCAGGCGTCCAGAGAGGTTA
AGCCTTGTACTGATGTCAGCATTTACATTGAGCTTCAATT
TCCACAAACCGAGGGCTTGTCAACGGTGAGAAGTCCAATA
GGGGACCACACCCCCAGCATCAACCCATAAACCTGAAACC
CGAAGGCTACAATTCAGTCTAATGGTGAATTCAAAATAAA
TCAGTGCCCCACCTGCCTGCCTTAAACCTGACACTGAATA
GAAGGGAGAAAAACAACTCCCTTGAAAATTAATAACTACC
AGCTAGCCCTTATGTAGCTTTGCTGTACAAATTCACACTA
TCTTGCTGGTTCTAGAAACCTAAAGCCAATAATTTACTTT
CTTGTGATCCAGGGCTGGCAGTTCCCTCAGCTGACTGGCT
GATGCAAATGAAAGACTCTCATGGAGGAAAGGAAAATATC
TTTAAGCCAGGCATCAGAGAATTCCCAGAGATATAGTTTT
TTTTTTTTAATTTCAATTTTCAAGGTACATGTGCAGGCTC
ATTACAAGGTTATATTGTGTGATGCTGAAGTTTGGGCTTC
TATTGATCCTATCACCCAGACAGTGAACACAGTACCCAAC
AGAAAAGTTTTTAGCCCTTTCCCCTCTTCCTCCCGCCCTC
CTTTTGGAGTCCCTAGCATCCGTTGTTCCCGTCTTTATAT
AAATGTGTGCCCAAGATTTAGCTCCCACTTATAAATGAGA
ACATGCAGTATTTGGTTTTCTGTTCCTGAGTTAATTTGCT
TAGGATAATAGCCTCCAGCTGTATCTGTGTTGCTGCAAAG
GACATGATTTCATTCTTTTTCATGACTGTAGTATTCAATG
GTGTGTATGTACCATATTTTCTTTATCCAGTCTACTGTTA
ATGGGCACCTAGGTTGATTCCAGGTTTTTGCTATTGTGAA
TAGTGCTGTGATGAAATTCAAGTGCGTGTGTCTTTTTGGT
ACAACTGTTTATTTTCCTTTGGGAATATTCTCAGTAATGG
GGTTCCTGAGTTGAACGGTAGTTTTAATTTTAGTTCTTTG
AGAAATCTCCAAACTGCTTTCCACAGTGGCTGAACTAATT
TACCTTCCCACCAACAGCGTATAAGCTTTCCCTTTTCTCC
ACAGCCTCACCAACATCTGTTTTGACATTTTAATAATAAT
TACTCTGATTGGTGTGAGGTAGTATCTCATTGTGGTTTCG
ACTTGCATTTATCTAACCATCAGTGATGTTGAGCTTGTTG
ACATACATGCTTGTTGGCTGCATGTATGTCTTCTTTTGGA
AAGTGTTCATGTTTTGCCCACTTTTTAATGGGGTTATTTG
GGTTTTTTTCTCGTTGATTTGTTTAAGTTCCTTATAGATT
CTGGATATCAGTGCTTTGTCAGATGCATAGTTTGTGAATG
TTTTCTCCCATTCTGTAGATTGTCTGTTTTCTCTGTTGAT
AGCTTCTTTTGCTGTGCACAAGCTTTTTAAAGTTGAATTA
TGTCCCACCTGTCAGTTTTTTGTTTAGCTGCAATGCTTTT
GAGGACTTAGTCATATTCTTTGCCAAGGGTGATGTGCGTA
AGGGCAGTTTCTAGGCTTTCTTCTAGGATATTTATAGTTT
GAGGTCTTACATTTAAGTATCTAACCCATCTTGAGTTCTG
TATATGGTGATACACAGGGGTCCAGTTTCATTCTTCTGCA
TATTGTTAGCCAGTTTTCACAGCACCTTTTATTGAAAAGG
GAGTCCTTTCTCCATTGTTTCTTTTTGTTGACTTTGTCAA
AGATCTATTGGTTGTAGGTTGTGCAGATTTATTTCTGGGT
TCTGTATTCTGTTCCATTGGTGTATGTGGCTATTTTTGTA
CCAGTACCATGCTGTTTTGGTTACTTGTAGCCTTGTAGTA
TAGTTCGAAGTTAGGTAATTGATGCTTTTGGCTTTTTTTT
TCTTTTGCTCAGGATTTTTTTTTTTTTTTTTTTTTTTTTT
TTGGCTATTCAGGCTCCTTTTTGGTTCCGTATGAATTTTA
GAATAGGTTGTTCTAATTCTGTGAAAAAAAGAATTTGTAA
TTTGACAGGAATAGCATTGAATCTGTAGATTGCTTTGGGT
GGTATGGACATTTAAATGATATTGACTCTTTCAGTCTATG
GACAAGGGATGTTTTCTCATTTGTTTGTGTCATCTATGAT
TTCTTTCAACAGTGCTTTGTAGTTCTCCTTGTAGAAATCT
TTCACTTCCTTGTTTAGACATATCCCTAGGTGCACGTGCA
TGGCTATTGTTGCATTCTTGATTTGGCTCTCAGCTTGAAC
ATTATTGGTGTATAGAAATGCTACTGATTTTGTATGTTGA
TTTTGTATCCTAAAAGTTTCCTGAAATTGGTTATCAGGTC
TCAGAACCTTCTGGCAGAGTCCTGAGGGTTTTCTAGGTAT
AGTATCATATCAGCAGTAAAGAGAGAGAGTTCGACTTCCT
GTCTTCCTATTTGTATGCCTTTTATTTCTTTCTCTTGCCT
GATCCCTCAGGCTAGGATTTCCAGTACTATGTGGAATAGG
AGTGGTGAAAGGGGGCATCCTTGACATGTTCCAGTTCGAA
AAGGGAATGCTTCCAGCTTTTGCCCATTCAGTATAATGTT
AGCTGTGGGTTTGGTATAGATGGCTCTTATTATTTTGAGA
TATGTTACTTCAATGACTACTTTGTTGAGAGTTTTTATCA
CGAAGGGATGCTGGATTTTATCAAAAGCTTTTTCTGCATC
TATTGAGGTGATCATATGGTTTTTGTTTTTAATTTTGTTT
ATGTGGTGAATCGCATTTATTGATTTGCATATGTTGAGTC
AACCTTGTATCCCAGGAGTAAAGCCTACTTGGTTGTAGCA
AATTAACTTTTTGATATACTGCTGAATTCAGTTTGCTAGT
ATTTTGTTGATTTGTTCATCTATATTCATCAGGAATATTG
GTCTGTAGTTCTCTTTTTCGCTGTGTCTTGCCAGACTTTG
GTATCAGGATGATACCGGTTTCATGGAATGAATTAGGGAG
GAATCCCTCCTTCTCGATTTTTTGGAATTGTTTCAGTAGG
ATCGGTACCAGCTCTTCTTTATATGTCTGGTAGAATGTGG
CTGTGAATCCATCAGATCCAGGGCTTTTTTTTGGCTAGTA
GGTTTTTATTACTGATTCAACTTTGGAAAAGAATCCATGC
TCTTAATCTTGTATTATGTTGCCTCTCATAATTAGTTAAA
TAAATGGAAAGAGATATCCTATTTATAGTTTGACATACAT
AAAATTATAAATATGTCAATTATCTTCAAATTATAAAGAT
GTCAATTCTCCCCTATATTAATCTGTAGTTGCAATGCAAT
TTCAATCAAAATCCCAGGACGTGTTCAGGTGCAAAATCTT
TCCAGATTTTGAGGTTCACTTGTAGCACAGGGGGCAAATC
AGGTCACTCCTGTGCCCCATGTTGAAGTCAAGAACTGGAC
CACCCCTTTATTAAGCCCCTAATATATTCTGGTCACTGCA
CTAGAAACTGGTATACAGTGAGGAACGAGGCAGACAACGT
CCCTCAAATAACTGAAATCATACAGAGTATGTCCTTTGCC
TATAGAGAAACTAAGCAAAATACCAGTAACAAAAGATAAC
TCGAATATCACCAAATGTTTGGAAATTAAACAACATACTT
CTAAATCACCTACAGAGGACAGAAGAATTCACAATGGAAA
TTAGACAATACTGTGAACTAAATGGTTATAAAGACCCAAG
ATATCAAAACATGTGAGACACAACTAAAGCAGTTCTTAGA
AGGAAATTTATATTCATATTATTAGAAATAAAGCCTTAAT
ACATACAATAGAAATGAAGCATGAAAATCAATAATCAAAG
CATCCATTTCAAGAACCTATTAAAGAAGAGCAAGTTAAAC
CCAAAGAAATGCGAGAGAGTATAATAAAGATAAGAGCATG
AATCAATGAAACAGTTGGAAAAAAAAAAAAACCACAGAAT
AAAAAAATCAACAAAGCCAAAAGTTGATTCTTTGTAAAGA
CTAATCAAAAACTTTTCAGAGACAAAACAGAGAAAACATA
TATTCCAACACAGGAGTTAAAAAAAGGACCATCACTACAA
ATCAGATCCTACAAATGTTAAAAATGTAATGGAACGTTAC
GAACAACTGCCAATACATTTGAAACTTTTCACAAAATGGA
AAAATTCTTGAAATATACAAGTTACAAAAATTAACACTAA
GATAAATAGAACTTATTATGTGTCCTATTTCTAATGAATA
AATTAAATCTGTAATTTTAAAATTTCCTAACTCTAGGACT
ACATGGATTCCCAGGTGAACTCTTCTAAGTATTTAATAAA
GAACTGGGCATAAATTTTACACAAACTCTTCAAGATAATA
GAAAAAGAAAAACACTCCCCAATTTGTTTAATGAGGATAG
TATTTATAAATGTGGTACTAAAACCTGACAAAACTTTGTA
AGAAAGGAAAATTATATATCAGTCTCCCTCATGAACGTCA
TTGAAAGTCTAAACATAATATTAGCTAATCAAATGCAATG
ATATAAAAATTATATATAAAAATGACTTGACATTTAAAAG
CCAATCAATGTAATTCACCACATTTACAGAACAAAGGAAA
AGAATGAATGATCTCAATAGATGCAGAAAATGTATTCGAT
GCTTATTTATAGTAAAATACTTTCAAAACTAGAAGTAGAA
AGGAACTCCATTAATCTGATATTGTTAAAGTATTTTTAAA
ATAACACCAAATATTATGCTAAGTAGTAAAATATATAAAG
ATTTCCCCTTTGAAATCAGGAACAAGATAAGGATGTCTGC
TATTATGATTTCAATTCAACATTACACTGGAGATATAGCC
AGTACAATAAGGCAATACGAAATTAAAATCAATGAGAAAT
GTAAAACCAAAAATCTATCGTTATTAGAGAATAACATGAC
TGTGAATATAAAAAGTCCAAAAGAACTTATATATGTAAAC
TATTAAAACTTAGAAGTGCATTTACCAAGGTCATTGGATA
TATGGCTAATATTAAAAAGTAATTGTATCCCTATATGCTA
GCAATACACAATTTTAAAATAAAAAACTTACAGAGCCTAT
ATATATCAGCATCAAAAATCATATACCTAGGAATAAATCT
GGTGAAAAATATTAAAATTCTGTACAGTGAAGACTACAGG
GCATTACTGAGAGATATTATAGAAAATCTAAACACATGGA
GAGATACACCAAATTCATGGGTTAAAAGACTCAATATGGT
GAAGATGTTAGTCCTTCCCCAAATTCTAGGAGTTTTTTTG
TTTGTTGTTTGCTTGGTTGGCCTTCTGGTAGAAATTGGCA
AGCTGGTTCTAAATGAAGAAGACAGTCTTGAAGAAGAACA
AAACAACTGGTGCAAGGGTAGATGGGAGACAATATAGTCC
AGAAATGCATATATATAGTTACTTGATTTTCAATGAAGAT
ATCATCGCATTGCAGTGGGGAAACAATCATCTTTTCAATA
AATCATATGATGTCGGTTGAACATCCATATGATGGGAAAA
AATAAATGTTTATTCCTCCACCTCAAACCACATAGAAAAT
TCAGTTCCAGGCATATGAAGACCTACGTGTGAAACATAAA
ACAATAAAACTTCTGGGAGAAAACAGAAAAACAGTATCTG
CGTGACCTTACAATGCGCAAAGATTTAACAGGAATGAAAA
GCATTAACCCTAAAGTAAGAGACTGACAAACTAGACTTCA
TCTAAATAAAAATTTTCTGTTCACCAAAAGACACGCTTAA
GAGAGTGAAAAAGCAAACCAGAGGGGAAGAAGACATTTGT
AGTTACACACACACACACACACACACACCACATTACAAAA
GACTACCATTGAGAATATCTGAAGAACTTCTGCAATCAAT
GAGAAAATGACAAATGATCCAATAGAAAAATGGGCAAACT
ACTTGAACAGGAATTTCACAAATGAAGAAATCTGAGTGAC
CAGTAAACATTTGAAAAAATGTTCAACTTCATTAGTCATC
AGGAATATTTAACTTTTAACACAAGAGATACCATTTTATT
ACCTCCAGATAAACAATTTAAAAAATTAAGTCTGACAACA
CCACTATTCCTGGAAGTATAAGTTGGTGCAACCACTTTAG
AAAAGAATTTTTACATTATTTAGCAACATTGAAAATGCAT
ATACTCTGTGACTTAGCAATTTCACTTCTATATATTATAT
ACACCCTAGAACAACTCTTCTATGTAGGAAATCAAGAGAC
ATGAAGTAGAATACTCATTGCAGCATAGTAATTAGTACTC
CCAAACTGGGGAAAAATACTTTCCATTGGTAATAAAATTG
AGGAATAGTTGTGGTTTATTTGTACAATGGAATTCTGCAC
TACAATGAAAAGAAAATGAATTGCAAGACACACAACGCAG
ATGAAAGAAGTTAGTCACAAAAGAAGACGTATACTTTGAC
TCCATTAACAAAATATTTAAAAACATATAAAATCAAACCA
CATATCATTTAAGGATACAAATAAACAATCATAAATCTAC
AAAGAAAAGCAAGGAAATTAGAAGCATGAAATTAACAATG
ACTTAGCTCAGCTCAAGGAAGGAATGGGTAAGATTATTCA
AAGAAAATGCTGCCAGGTTATCTTTCTTAAACCGGATTGG
CAGCGATATGAATGTTGTTGGATTATTTTATACATTATAA
TTTGTAAATATCTCCTTCTATTTAGTAAAATTTGGTACAA
CAATTATAACTTTATGGATGTCAGATCATCTGGCTCAAGA
TGGAAAAAAACATGGCTACCTCTGTACTAGAATTCATTAA
CCCAGCAGACCATCAGTCATCAGCATTGTCTGCAGGAAGC
CCCTGATGACATGTTCTTCCTAAGAAGAGGGAATGTCCTG
GCCATTCTGTTTATATAGTGTTATTAGTCAATTTGGACTG
CCATAACAAAATATCATAGGCTAGGTGGCTTTAACAACAG
AAATTTATTTTCTCACAGTTCTGGAGGCCAGAACTGAGAT
CAGTGTGCCAGCATGGTCCAACTGTGGTAAGGGCTTTCTT
CCTGAATTGCAGATGGCTGCCTTCTCCCTGTGCACTCATC
TGGCATTTTCTTGATGTATGCATGGCCCATGGGTGCAGAC
AGGCAGTGAGGGAAAGAGAATGCATGTGCACACAAGCTCA
TTAGGTCACTGATCCCATCATGAGGGCCCCACACTCATGA
CTTCATGTAATCCTAATTACCTCTCAAAGGCCTTATTTCC
AAAGACCATCACACTGGGGGTTAGGGCTTCAGCACATGAA
TTTTGGGAACACAAGCATTTAGTCCCTAACATATAGCCAC
CCAGATTGGCTAATTATCACTTTGGCAGGTTGAGAGGGGC
CGAGGTGCATAGGACTTATCAAAAGTATCTTTTCTTAGAG
GGTGAGAATGACAGTGAGGAAAGAGCCCAAGGATTCTCCC
CTCAACCCCCAACGAGGTTGAGGATTTGCTTGGCTTTGAA
ACTTCAAAGCCCCTCTGTTGTGAGTGGTGCCTGCCTCTAG
TCCCCTCATGTTTTCCATGCACATTTCATCTGCCTGGCAG
CTGCTGGCCCTGTCCAGCCAATGGCTCAGGAGGGAGCACA
CCGCTTCTGTGCAATTTCTTGAAATGTGCACTTCCTTCTA
AGAGAACTGTTCCCCAGAGAGTTCCTCGACATCTGCAGTG
ATGGAGAGTCCACGCAAAGGCTTTGGGATGGGGGAGGCAG
CACAAAGGGAAGAAGCTTTAAATTCTAAAGCAGAGAAAAC
AAAACTCCTGCCAGAAGCAGGGGAAGATGGGGAAGGAGGC
AGGGATCTAGGAAGCTTCTGCTTTGGTCTCAGTATTGGGG
TTTCATAGCACAGATGGCCAGGGTTATTTATAACTTGCAA
CAGGCAGAGTTGAGATCGGTGAAATGCAAGAAGCTTGGCT
GAAAATGGTTGGGGCCAGGGTAGGGATTGAGATCTCCACA
AGCCCTCCTAGAATGCAGGACTTTGTTTTAGGGATGGGGG
TACCACCATGGAAAGGTTATGGAGCCCAAGCCCTCTCCTA
CAAGCTAGATGAGAAGTTTTCCAGAGAGCCACTGCTTTTA
GGAATAATCATAGTCCCATTAATAATAATAAATAATAGCT
AACATTTTATTAGCTGACCGGGTGCCAGGCAATAAGCTAA
GTGCGTTATTATCCCCATTTCCAAAATGAGAAAACTGAGG
CTTGGTGAGGGTAAGGAACCAAGCTAAGGCCTCATATCCC
TAAGTAGTGAAGCTCTCTATCTGCTCTGTATGGGAAGGAG
GAGAGGCCAAGGGCCTAATATCACATCTATGTCACAGCTA
TGTCACATCAGCCCTTTGCCACCCAACAGAGGCAAGATCA
CTGGAGTAGAAAATTGGGCAAGGAGCTTTGATTGGGGGGC
AGTGACAGGAATCTGGAAGGATCTGGGGCTTGGCAGGCCC
AGGAGAGGTCCAGAAGGGAGGCTCTGGACAACGTGTGTGT
GTGTGTGTGTGTGTATGTACCTAAGTGATCACCTAGGTAA
AGGTGGTGTGATTATATGTAGAAGATATTAAATGAATATT
TCCTGGCTCTTGAAGACAAGGCAGGCAGGCTGCTAAAGTC
CAATGTGGCTTACTCCATTCTGCCATCTGTCACCTTAGGC
AAGGACTTCCTCCTCCCTACTTCTCAGTTTCTCCTCTTTA
AAATGATGCAGTTGGCCTAAGATTCTTCCCAGTTCTGATA
ATTTGTGCATCTGTGATTTCACTGTGGTTAGCACATGTGG
GGGAGGGGGAAGGCTGGATGTCAAAGGTTAAAGCTTGGCT
ATCAACCACCAAGGCTGAGAGCCGAGCCCTGGCAACGGCA
GCCAGCAAGATCAAAGCAAAAGGAAAACCAGTCAGGAGGC
ACTGTCTGCTCCCCAAGCTCGAGCCCAGGAGCAGCATGTG
CAGAGAGGGAGGCACCACAAGCACAACTGATCCTGTCAAC
ACCCACTCCCAGGGCTCCAGGCACTGGTGCCAAGTACCCC
CACCAATGGGTGGATGGAATGCTCAGAAATTCACAACTCC
AGGAGCAAGGCTGTCTGTCTCAGGATAAACAAAGCCGCAG
GAAACTTGATGCAGCTCACCTACTCCTCCGGCTGCAACAA
CCTTTTTGAAGGTCAAGTCATCCAGCCCCCGGATGCGGTC
TACAGTTCTACATCCCTCTGAATTACATCCTTGTTTTTTC
CCAAGGTCAAAAGGGCCAGTAATTCACCCCTGGTCATAGA
GCATGCGGCTATTCACAGGATTCAGATCTCTGAATTCTCA
CTCTGTACCACAGAAGGGACTTGCTTCAATGACATGGACT
TTATTGCTTAGTTTCACTACTCAGTGAGTGTGTAGCGAAT
ATCCACAATGTGCACTTGCTGAGTGTCTACTGTATATACA
CTCTAAAGAGGAGTTGTCACCAAGGTTGTCCAAGGTCAAC
CTCAATGGCTATAGATCTTAACGGAGAAGACTGTCCACTG
ATTTTGGAGTAAGCCAGGCTGGGTTCTAATCCTGCCTTTA
TCTTCCAATAGCACCATAGCAAATTTCTTAACCATACGAT
ATGATTTGGCTCTGTGTCCCCACCCAAATCTCATGTCGAA
TTGTAATCCCCACCTGTTGAAAGCAGAGCCTGATGGGAGG
TGATTGGATCATGGGGGCAGTTTCTAAGGGGTTAACACCA
TCGCCCTAGTGCTCTCTCGTGATAGAGTTCCCGTGAGAGC
TGGTTGGGTTTTTTGTTTTTGGTTTGTTTGTTTGTTATTT
GAGATGGAGTCTCGCTCTGTTACCCAGGCTGGAGTGCAGT
GGCATGATCTTGGCTCACTACAACCTCTGCCTCCCAGGTT
CAAGCAATTCTCCTGCCTTAGCCTCCCGAGTAGCTGGGAT
TACAGGCGCCCACCACCACAGCTGGCTAATTTGTATATTT
TTAGTAGAGACGGGGTTTCACCATGTTGGCCAGGCTGATC
TCGAACTCCTGACCTTGTGATCCATCCACCTCGGCCTCCC
GAAGTGCTGGGATTACAGGCATAAGCCACCGCGCCTGGCT
GAGATCTGGTTGTTTAAAAGTGTGTGGCACTTCCCCCCAC
CCACCTGCCACTATGTGAAGAAGGTGCTTCCTTCTCCTTC
ACTTTCCGCCATAATTGTAAGTTTCCTCAGGCCTCCCAGT
CATGCTTCCTGTACAGCCTGCAGAACCGTGAGTCAATTAA
ACCTCTTTTCTTCCTAAATTACCCAGTCTCAGGTAGTTCC
TTACAGCAGTGTGAAAACAGACTAATACACCATGCCTCCC
AGTCTGAAAACTGGTAATAATACCTAGCTCATAGACTCAT
TGTAGGGACAAAATAGTTCATGTGCCTAATGCATTTATCA
CAGTACCCAGTAAATAGGAAGGTCCTAAATGATGATGCAA
CTGTTGATGATGGCATGGTGGTGATGGTAACATTGTCCCC
CTGAGGCAATCCTACTCTGGGCCCAGGTACTTCCTTGACC
ATCCAACCCCTACCAGGTGACATTACATGAAGAATGCAGC
TGGCTCTAGGTTCAAGAATTTAAAAAAACAAACCACAAAA
CCGTTGCTCCTTGCCCTTGGACCAGGAAGTATGAGAGCTC
ACAAGCCAACAAACAAACAGCTGCTTTCAGAAATCTAGTA
ACAGCCAAGAAAGATGAGGCCCATGTTGTGGCCGCAGCCC
TACTGAAAGAGCAGAGTAGGAGGACCCCAAATCGGGGAAG
GACAGGTTCCTAAGCTCCTATCCCAGGCTGGCCCCTGACC
CACCTCCCAATGCCTCTACTTCCCCACCTGTAAGCTCAGG
AAAGCAAACCACAGATGAGGTGAGCCACAGCTAGAAATCT
GAAGTCAGGACTTTGTCTCCACTGTGGGGGAGCCAAGATG
GGCTGAGGATGTGGAACAAGTGAATCACTAAATGTCTGGC
TGCATGAACTCCTTCAGTGGTGTGAGGACACAACGGTTGG
CACTCTAGAAATGGAAACAGCCTGCTGATAAAAATCCTTG
TGCCTGGGAAGCAAGTCCACCCAACCCTGCCCCTACCACT
AGGAAGCCATCTGCTTTCAGAAACAGAAAAGCAAATGGGT
CCTGACTTGGGCTGGCCCAAGCCCCCACAGAAAGGGGAAT
GCAGACAGGCAGTGTGGCTCAGGGAAAACACTCCAGGCAC
CAGGGTCTGGAGGGTGGAACACAGTGTTCCCACAGCCCGC
TATGCAGGGAACGCAGCAGATGGAACTGCACTGACTCCAG
GGAAACATTTGGTTCCTTGTCTCACACCAACTCACTGGAG
AGGATGATAAGGAAGGCCTGAGAATAGACAAACAAAAGAG
AAGGTCAGGGAAAGGCAAGGAAGCCAAGCCAGGAAGCTGA
GCAGAAATTTCCTCAGATCGTTCCAGAGGCCCTGAGCAGG
TGGTGACAAAATGCCAACACCGGAAGGAACTTTCTAGAAC
ACTAAATCCAATTCCCTTATTTTATGGATCAGGAAACAGG
TCCCTAGGGAAGTCAGCACCGTGCAGTGGAAAAAGACTGT
AGAGTCAGGGAGATGTGAACTCCATAGCTGTGTGATTTGG
TGCAAGTTTATTAACCTCTCTGATCCTCAGGTTTGTCTTT
TGTAAAATGGGGACACTGTCATCTCCACAGTCATGCCGTG
AGAAGGGATTGAGGTGCTCAGCACAGAGCAGAGCCTCAAT
AAATACTGGCTTCCAATTCTCAAAGTCACATAGGGGTTAA
CGGCAGAACTAGAACTAGAATCCAACGTCCGAACTTTCCA
CACTCCTTACTCCAGTTACAGAAAAGAGTCAAAGAAAAGA
CATGCCTGTGATGTGCCACTGGGGGTGGGGTAGGGAGAGG
GCAATGCGATGTTAGAAGGGATTTTCTCATGACCAAAGCA
CGGGAATGCATTACCAAGGGTTCCATTTTGGGAGCTTATT
TAAGTGTGTGCCTGAGATGGATTAAAGGCTGGGAATGAAC
TAAATGTCATCTTGATGACCTGTTCAGCCCACAGATGGTA
GAATTCAATTTACCAGAGGCAGGGCTGGCTATGCCACTCC
CTAAACTCTTCCAAAGAAAGGAAATGAATATGCATTCTTT
CAATCAACTAACATTCATTGAGCACATAATATGACCTGAG
AACAAGGTTTTCTTATTATCATTTTTGCCTATGAGGAAAC
AAAGGTCCCAAGATATTAAAGGAAGTTTCCATGTAGCTAG
CAAGTGGTGGAGCCAGAATTCAATGCTATCTTAGTCTGCT
CTTTGCCCAATGCCATGTTGCATCTCCTGTCTTCTGATAG
ACTGAAAGGGGTAAAACTGTGCTAAGGCTGAACTTCCTCT
GAACAGTGTGCATGGTGTGCATAGACAGAAGGGTTCTTAG
AAGAACTCCCCAGCTTGCCCCATCCTGGGGGTAGAAATAG
CTCCTGGAAGCTGCCTTGGAATCTTGTTTCTGGAGCTGCT
CTGGGGAGGAATCTGCCTAGGATCTCCTGGCTCCCTCACC
AAGGCCAGATCTATCCACCGGACAGAGCTTCCTGGGCCCC
TCCCAGAACATGTTCACTGCCCAGAGCTCCACTGCGCTTC
CCATATTCACAGTCCTCTTATGAGAACTGAGAAGCAGGCA
AACAAAAAAATTCAGAGCCTGACAGGCAGATGCAGTCCCT
GTCTGATGGTGGAGACATAATCCCTGACCTCAGGGAGCCC
CCATTCTTTAGGGGAGATGCAGCCCTACTCCGCCAGAGAG
CTCCCAGGATAACAGAGTGATTGAAGAAACACTACTTATG
CTCTCAGGAAGCTCCCAGTGTGTTGGAGGAGACAAGGACA
AAAGGATGTAAATTAACAACAGAGCCAGGCATGGTAGCTC
ATCCTGTAATCCCATCACTTTGGGAGGCTGAGGTGGGAGG
ACTGCTTGAGCCCAGGAGTTTGAGACCAGTCTGGGCAACA
TAGTGTGGCTCCATCTTTACAAAAAAAAAAAAAACAAAAA
AATTAGCTGGGCATGATGGCGTGCACCTGTAGTCCCAGCT
ACTCCAGACGCTGAGGAAGGAGGATCACATGAACCCAGGA
GGCTTAGGCTGTAGTGAGCCATGACTGTACCACTGCACTC
CAGCCTAAGCAACAGAGTGAGGCCCTGTTTCATAATAATA
ATAATAGAGCTAATGCTTATTGAGTGCCAGGCGCTTTATA
AATACGAAATCATTCAATCTGTATAACAACCCTGTGAGAC
ACATCTCATTTTTATCCTTATTAAACAGATGAAGAAATGG
AGGTTGCTATGGTCTGAATGTATCCCCCAAAGTTCATGTG
TTGGAAACTTAATCCCCAATGCAACAATATTGAGACGTGG
GGCCTAATAAGAGGCGATTGGGTTTTGAGAGCTCTGCCTT
CATGAATAGATTAATGTCATTATCTTGGGAGTGGGTTAGT
TATCATGAGAGTGGGTTGTTATAAAACCAAGTTTGGCCCT
CCTCTTCCTCTTGCTTTTGCCCTCTCTTGCCCTTCCACCT
TTCACCAGCACAAAGGCCCGTGCAAGATCCTGGTGCTATG
CTCCTGGACTTCCCAGCCTCCAGAACCATGAGCCAAATAA
ATTTCTGTCTGTTGTAAATTACCCAGTCTGTGGTATTCTG
TTATAGCAGCATAAAGACGAAGTCAGAGGCACCAAGAGGT
AAAATGACTTACATAAAATTACAAAGCTATCAAGTGATAA
TTCCAGGATTTAAAATCCAGGCAGTCTGGTTCAAAGATCT
CTTAAATAAAAGAGAAAGATAAAGTGAGCCACTGGGCAGT
TCTGGAGATTCTGGGGATCCTCTGGCTACTGGTGGACCCC
AGGTGGGCCAAAAACAGTTGGTTTGGTCTGAGAAGGCTGC
CTAAGGATAATAGAAGAATAGTGTTGCAGGTCTTGCAACA
TCTGGACCTGGATCCACATCTTTCTGGATGAGGGTCCAGA
AAGCCCTGGATCACAAAGCAGGCCTCCTGAGATCAGCATG
GGGGAGCCAGAAGTAAAAGCAGTGAGGATAAGACCCTTAG
AGGAAGAAGGCTTTATGAGGTGTTTTGATCAAGCACCCAG
GAAAAGCCAGTGACCATGCCAAGGCAAGAGCTCACTGGGG
CCATAGGAAGCTCACAACAGAAGAACGAGAGTGGGGAAGA
ACATAAGAGAACACCCAGTGGTAGAGTTTCCATTGGGAAG
GCTCTTGAGCACCAAGCCTAGGGGTGAGATTGTGGACAGG
GAGTTGGCGAGAAGGCAAGCAGCATCAACAGCACATTCCC
TTCACCCCTCATACCCAAGAGGGTACTCAGCACAGCTCTC
TGCGGGGTGCCCATCTTGAATGCTGTAACTAGTTGCCTGT
GGAATAACACACTGATCATGAGCTGGGCTTTGGCATGAGA
TAGATCTGGGTTTCTGCTCCTAGGTTTACAACCTACCAGC
TGCCTCTCTGAGCTCTGGGGGCTCATCTGCAAAACAGTGA
TCATTGTAATTACCTTATGGCATTATTGTGAGGATTATGT
AGCACTTAACTCAGGGCTTTATTTTCACCTAGCTTAGTAA
GTAATAACCCATGGGTTATGTAGAATTTTAATTTCCAAAT
ATTTGGGGATTTTCCAGAAGTTTCCATTATTGATTTCTAA
TTTAATTCCATTGTGATTGGAGCACATACCCTTTATTATC
AGTATTTTAAATTTTATTGAGAATTATTTTATAGCCCAGT
GTATGATCTTGGCAAATGTTTCATGTGTCCTTGAAAAAAA
TGAGTATTCAGTTATTGTTGAGTGGAATAGCCTACAAACG
TCAAATGGTAAAATTGATAAAGTTTTCTATTTCCATAACG
ACTTCATCTACTTGTTCTATGAATTACTAAGAGAGGAGCA
TTGACATCTCTAACTAAAATTTTGGATTTTTCTATTTCTC
CTTTCAGTTTTGCTTTGGGGACTTTGAAGGTCTGTTGTGA
GGTATGTATAAATGAAGGATTAATATGTCTTATTGATAAA
CTGACCCCTTGTATCATTATGTAATGTGTCTCTTTATTCC
TGGCAATATTCATTCTTCTGAAATATACTTTTTCTGATAT
TAATATAGGTACTCCAGGTTTCTTATGATTAGTTTTTGCA
TGGCATACACTTTTCCATCCTTGTACTCTAAGCTGTATCT
TTATATGTCAAATTAGTTTCTTGCAGACAGCCAATAGTTG
GATCTTGCTTTTAAATCCAGTCTATTTATGTTTAATGCAG
CTATAGATATGGCTGAGTTTAAATCTACCATCTTGCTAAT
AGTTTTCAAATTGTCTCATCTTCTCTTTGTTCCTTTTCTT
GCTTCTTTTCCTGTATTCTTCTAGATTAACTGAGTATTTT
TAAAACATTCCAATTTATCTCTGATTAGCTATAATGGTTT
TGTTTTTTAGTAATTGCTCTAGTGTTAACAATATGCATCT
TTAATTTATCACAGTCTACCTTCAAATAATATTATACCAC
TTCTCATATAATGTGAGAAACTTACAACAGTATACTTCTA
GTCCCCACCTCCCATTCTTTATCCTATTGTTGTCATACAT
TTTATCTCTATTTATGCTGTAAACCCCCCAACACATTAGT
ATTTTTGCTTTAAGTAGGCAACTATCTTTGAAAGACATTT
TAAAACGAGGAGGAACAGTCTTTTTATACTTGCCATATGT
TTACCACTTCTGATGCTCTTCATTCCTTTATGTACTTTAC
ATTCCCATCTTGTATCATTTTCCTTCTGTGTAAAAAACTT
CCTCTGACATTTCTTATAGTGAAGAATGGCTAGTGATGAA
TTCTCCCAGCATATTGTTGTCTGAAAAAGTTATTTTGCCT
TCATTCTTGAAATATATTTTCTTGGTTGACAGCCTTTTCT
TTTGGCACTTTAAAGATGTTGCTCCATTGTCTTCTGGCCT
TCATTGTATCTGACGGGAAATCATCAGTTTTCCTATCTGT
TCCTATATACATAATGTGTCTCTTTTTCTTTGGCTGCTTT
AAAATTTTTTCTCTTTATCACTGGCTTTCAGCAATTTGAT
GATGTGCCTTGGTGTGGATTTCTTTGTGTTTATTCCTTTG
GGGACTTATTGAATTATTCAGATCTGCGAGTTTACAGTTT
TTATTAGATGTGGAACCTAGAACATTATTTCTTCTAGGCT
TTTCTGCCATTTTCTGGAACTTCAATAACACATATGTTAG
CCCACTTGATATGATATCATCCCATAAGTATGAAGCTCTT
TTTGTTTTGGTATTTTTCTCTGTATTTCATTTTGGGTAGT
TTCCATTGCTTTGTACTCAGATTCAACAAACCTTTTCTGC
AATGTCTAATCTGCTAGTGATCTAATATTGACTGAGTGTT
TGTGTCCTCCAAAATTCATATGTTGAAGCCCTAACCCCCA
ATGTAATGGTATTTAGAGATGGAGCCTTTGGGGGATAACT
GGATGATGAGGGAGGGGTCCTGGTCTCATGGGATTAGTGT
CCTTATAAGAGATACCATAGACCCTAAGATCTCTCTCTCT
CTCTCTCTCTCCCTCTCTCTTTCTCTCTCTCTCTCCATCC
ACACACCAAAGAAAGGCCAGGTAAGTATGAGGGCATGAAG
GTAGTCATCTGCAAGCCAGGAAGAGAGCCCTCACCAAAAT
CTGACCGTGCTGGCACCTTAATCTCAGACTTCCAGCCTCC
AGAGCTGTGAGAAAATAAAAGTCTGTTGTTTAAACTACCC
AGTGTTAGGTATTTTGTTATGGCAGCCTGAGCAGACTAAT
ACATCGTACTATCCAGTGAAAGTCTGATTCCTTTTTATAT
CTTCTAATTTTCTCTTATGTTCATGTTTTTCTTTAATCCT
TGAGCATACTGAACAAATTTATAGTAGCTATTTTAATGGT
CCTATCTGCTAAGTCTTTTTTTTTTTTTTTTTTTTTTTTT
TTTTTTTGGATAAGGTCTCACACTATCTGGGCTGGAGTAC
AGTGTCATGATCACAGCTCACCATAGGCTCAACCTCCCAG
GCTCAGCCTCAGCCTTCCAAGTAGCTGGGACTACAGGCAT
GCACCAGCATGCCTGGCTAATTTTTTGGTATTCTTTATAG
AGAACAGGTTTCACCATGTTGCCCAGGCTGGTCTCAAACT
TCTGTACTCAAGTGATCTGCCCACCTTGGCCTCCCCAAAT
GCTGGGATTACAGGTGTGAGCCACTGTGCCCAGACCCCTA
TCTGCTAATTATATCATGTTCCTACCATTTTTGAGTCTAT
ATCAATTAATTGATTTTTCTCCTGATTATGAGTCACATTT
TCCCCTGCTTCTTTGCTGTCTGCTAATTTTTTATTGGATG
ACTCACTGTGAATTTTACACAACTGAGTGGTTAGATTTTG
TTATAATCCTTTGAAAAGTATTGGACTTTGTTTTGGAAGA
CAGTTAAATTAATTTGATGCTTTTGAGGCTTGTTTGAAAC
TTTTTGAAGGCAGATCTAGAGTAGCTTTTATTACTAAGGT
GTGACCCTTTTGTAATCTCAGTTAAATGCCCCGTGTCTTC
AATGAGGCCTCTCACTTTGGCTGGTGGAATTGAAAAAATC
TCTGGCCCTATGTGAATCTAGGAATTGTTTGGGGCTTTTT
TGTTTTGTGTTGTTTTGTTTTGTTTGAGACAGGGTCTCAC
TCTGCCACCCAGGCTGGGGGTGCACTGGTGTGATCACGAC
TCACTGCTGCCTCAGACCTCTTGGGCTTGAGCAGTCCTCC
TACCTCAGCCTCCAGAGTAGCTAGGACTACAGGCACACTC
CGTCATGCTCACCTAATTTTTAAAAATTATTTTTTGTAGA
GACAGAATCTCATCATGTTGCCCAGGCTGGTCACTAACTC
CTGGACTCAAGTGATCCTCCCACCTTGGCCTCCCAAAGTG
TTGAGATTACAAACATGAGCCACCATACCTGGCCTAGGAA
TTGTTGAGATGAAGAAGAGAGCAGGGATTGTTGGACTTGT
TGAACAACTAGATGTGGAAGGATAAGAAATGAAGAGCAAT
TACTGGGTGGGTGGTGGCATCAGTCACCAATAAGGGGGAT
ATTGGAATGGAGGACAGAGTGAGTGAATTCTATATCAGAT
AAATTTAATTTTAGGAGTCCGCATGACATGGAAGTGGAGA
AGTCTACTAGCACCTTGGATATGTGACCCAGCTCAGGGAA
GAGGCAGAGGCTAGAATATAGACTTGGGAGAAATTAATAC
ATAACATAAATACATAATTTAGTACATAAAGTTAAGAGAC
GTTAACATTTACCAAGCATTTATACACATGGTAGTTAAAC
TAGGTGAAAGAACAAGATTACAAAGGGAGACTGTAAAAAA
GCAGACTAAAAATTAAAAATCCTTCTTAAAGGGTGGGCAG
GGGTAAAGTGCATGAAAAGAACAAAGAGAAGAGGAGAGAG
GAAGCAAAGAGAGGAGGAGAAATGGTGAGAAAAGTTAGAG
AAGAGCCAGGAGATGAAGGGGTCATGGAAGCTAAGAGAGC
AGAGAGTTCAAGAGAAGCATGGTCAACATTGTCAAATGAC
ACAGACCAATCACGTAAAATTAAAACTGAGAAATATCCAC
GCGATGGCGCCCAGTGAGGGTCTCTTTGATTTTGGGAAGA
CTCATTTTAGTAACTTGGGAAGGTAGAAGCCAATAAGTAG
ACAAGGGAATGAGAAGTGAGGAAGTGGAAAGAGTTAAGTG
TAGACTCCTCTTTCTAGAAATCTGGTGACGAAGGGAAGGT
TAGTTTTCGAGCCCTAGCTGAAGAGGCTCCATGGAAAAGA
GAAGGATTTTTTTTTTTTTTTTTTTTTTTTTTTTGACAGA
AGAGACTTCAGCATGTTTATAGGCTCTTAGGAAAGCCCAG
CAGACAGGAACAACGGAATGAAGTCCTCAGAGGAGATAAG
AGTAATGGGATCAATAGCACTGGCAGAGTCTCTACAGTTA
ATAGGTGGCAAAGTTACTTATGATTGGTAGGGAAGACATG
ATTCATCACCGCACTTTAAAGATAGAAAAACGAAGCCCAC
AGTGAAAGGAGAATTGCCTCAAACCATACAGCCTGGGACT
TAATAGAAAAGATCCACCCCCCACCCCTGGCCACATGACT
TTCTATCCCAGAAGACTCCCTCTGTATCAACGTAGAGCCT
TGGCCACCCCTGCAGGCTGCATTTCCTAGGAAATGTTGGA
TGTCTGAGTCCCAGAGAGGAGAATGTAGGGAGGGTCATAG
GGCACATTCTGGGAAGGGGTGGCTCTCCGGAGAGGGACTG
GGGAGGAGAGGACAGAGCTGGGAGGAAAGCAAAGGCATCT
CCACCCAGGCAGCAGCTGCTTGCAAATATGTTACAACTTG
TCAAACAGGCAGAAATAGATGCAGTCCAGGGAATGGAGGG
GGTGGTGGCATGCTAGGGCTTCTGAACCCACAGAGAGGGC
AGATTTGTGGGGTGGGAGGGAGTAGCAGGGAAGGGGACAG
CCAGGGGGGCAAATCCACAAGTGAGTATGACAAATGTATG
CCAAGCAGTTCTAAGTAGGTGGAAATGGGTCCAGAGAACC
ATCTGGTTACCTTTCAGTGAGGTTAAACCTGGGAGCCGAA
GTGGAGATGGGAAAAGGACAAAATATCTCTAGAAATCTAC
CCTCTCTGATCCTGTGAGTCTTCAGGGCTAAACCTGGTTC
AGACAAAACAGTCCTCCTACCCTGACTCCATGAGCACTTC
CTCCAGATGCATATGCTAAGTCAGAAAAAAAAAAAAAAAA
AAAAGGCATCCCGACCAGTCAGTCCGGCATCTTGGTTTAC
AGATGGGGAAATTGAGAACCAGAGAGGAGACAGAACAGTG
ACATGCCCTGCCTTATCCAGGGCTCCCTCTTCTACTTTCC
CTCCATGTCCTGATAGTATTTGTCCTAACCAGGAGCTGAA
GGCCCAAAGGCCCTGTTCCCATAGGAACGTAGGATACTTG
TAAGAAATCCCTGCCCGTATTTCCAAAGGCCCCACCAGAG
CCAGGTCCCCCGTTCACAGTGCTGAGCCCAGTTCTGGTTA
TTTTTAAAACAAGCTCTCTGCTTTATCTCCACCAATCACC
TCCCCTTGACCCTCACCCACTCTCCTCCAACCCAACCCCT
TCCACCTCCGGGTCTGCACCTTCCCACACCCTAAAGCCAG
AAATTCTTGAAGAATGATCCTGGCTCTGAGCATCAGATTC
CAGGCAGGGACAGGATTTCCCAGTGGTCATTCGATGCTCA
GTCCTCCATGGAAACAATGTGTGGCTTCAGAGGCCTGGTG
GAGGGGGGACCCTCCCCTCCTCACATCTCAATCCTGGCAT
CTGCCTCCAAATCTCCCCTGTCTCAATCCCTCAGGCCTCT
GCCTGGCACCTCCAGCCCACTCTCTCTCTCTCACCTCTCC
TGTATCTTCTTTTCATCTCTCCAGCAGTACCTCTCCTGAT
GTCTCTCTCAACCATCCATTCAAACTCTCCAACCCCTCAC
TGTCTGCCTACTTGTGGCCCCAGGCCCACCGGGAAATATC
TACTCACTTGCTGCTTACTACTTACTCTTCCTCACCTGCC
AGCCTCACAGAGGGAAAGGAAGCTCTGGGATTCAGAACAG
GCACCCTTCACACTTCTGACACTCATCCTCTGTAGGCTTG
GGCAAGTCACTTCCCTTCTCTGGGCCTCCATTTCCCCATG
TGTGGAGGAAGAAGGTGGACCAGTGGATTCTAGACTGCCT
TGCAGCTCTGACATTCTGTGATTCCGTGATCTGTTCTCAT
CCTGCTGCCAAGCTACTGCCCCACAAATAATCAATGCTGA
TTTGCATGTAATTTGTATGCATCTATGTCCTATTGAAATG
CACATCCTTTTGCCACCCCCCACCCCCCCACCCCCGACCT
CATCCTCATCAATAATACCCAGAGACCCAGCCTAGGAAAA
TATATGGTGGGACCTGTTTAGAGTAGCCAGAGGCCCCCAC
CCTTCCAGACCCTTCTCCTTCTTGCTCCTCTATTCCCAAG
CACATGAGACTCCAGAATGGAAAATTTGCTTTGATTTTAG
CCAAGCACCATGGCAGCCCAGGTCAGCCCACCTGCAACAT
CAGCAGGGACTAGAAGATGCGGAAGGCCAGAGAGCTGTGA
CTGGGTGTGCAGCAGAAGGGGTAGTAAGGAGCAGGGAGCC
GGTGAAGGGGATTTCTGAGCATTATGAAATCCAGCCGCTA
CCATGCAAATGACATCAGCCCAGCATGCAAATAGACAGAA
TCAAGTTGAGACAGTCAGGGTGGGGGAGCCAACAGTGTGG
CCCTGGAGCCCCAGTAGGGGATAAGGGCTTCCTCTGGAGG
GCGCAGGACTGCTGGAGGAGAAGGCTACAGTCAGGGCAGG
GGGCCCTGTGTGCCCAAGCCAGCAGGGATGGGGATTAGGG
CCGGACGCCCTGCTGTCAGGTTGGAGCTGATGGATCGCCG
CTGGTGGCGGAGCACAAAGGCTGTTCTGTGCTTGGCACCA
ATGTGTTCCCATCCATCAGAGGGCAGCTTGTGGGGGTGGA
GGGGTGTACAGGGGGAGGAGGACCAAGCCTCTATATGAGG
CGTCTCCACAGCTCAGCTCTGAGAGAACAAGATGGGTACA
CGGCCAATCCCCCGCATCAGGGTATGGACAGGTCAAAGAC
ACCTGGGTCACTCTATCAGCTCAGACCAAGAGGGTCTGTG
CCCCACAGCGGGCTTTGACATGGTCCCCAAACCACTGTAC
TCAGACATACACAAACACACACAGAGACAAGGATTCACAG
AAACCAGGCACACAAGGTCACCCTAACCTCCCGGCTCTGC
CCTCATGTTTGGTCAGAGGCAAACATCATCCAGACCAAAT
GCATACCCAACGGAGCTTCTGCAGGCAAGCGCCGAGTCTA
CGCACTGCTCTTGCCCCAGGTCAGGTCCCAGCCAGGGAAC
TGACACAGAGTGGGTTCTCAGTAAATATGTGTTGAGCAGA
TGAAGGAGTGAATTAATAAATTCCTTCTCTGGATTATGTC
AGCACTTTCTCTAGCCTGCTGTTTCTACCTTGGTTAGATG
ACTTTGTGTACTCATTCTCCTTACTCATCAGTGAACACAC
TGAAGGCAGAGAGGGCATGTCTTAGTAACCCCAGCACCTG
GCACAAGGTGCTGAATGTACAGTACATGATAGAAAAAAAA
AAATGGATGAATGAATAAACACACTCAGGGTGGAGCCAGG
TTTTCCCTCCTCCATTCCTGCTGCTGTGGTCCCTTGCAGG
GCACTCAGAAGTAGAAGAGAAGACAAAGCAAGAAAAGGGA
ATAACATTTACCAGGTGTATCCATGTGCCAAGTACCCTAT
CATTTAATACAGCCATTCCTCTATTGCTTGCATACTCGCC
ATCCTTTGCTAGCCTGAAACATGCACCCTCTCCCAGTCGA
ATCCATCCTCCTGCCTCTGAAGGGGTTGTTCAGACCTTCA
TCATCTCATTCCTGGATGACCATCACGCTGTTCTGTGCGG
TCTCCTTGCCTCAGCTCTCAAGTCCTTCCCCGCCCAGCTG
GGCCTCCTCCCCTCTGTGCAAGTTTGTCTCAAATCACCCC
CTTACCTGAACCCCAAGCTCCACACAAACAGCCTACCCAA
CGTCCCCTTCCCCTGCTCCCCTCTCCTCATCCGAATCCTA
CCAGTTCTCCAAGAGCTGGCCCAGCATTCTCCCCAAGCCT
TCTGCAGAGCACCAGTCTTCAGCAGTTTTGCCTTCCCAAA
AATTCCCGAAACGCTTTTTGAAGAATCTACCGGTTTGCAA
TTGATCAAAGCCCCCATGTTTGCTGTAGAATCGACATAGC
TCTCCCTTGTCTTGTAATCCAGCTTTCACATGTCAACCCA
TGCTCACCAACTAGATAGTAAGGTCTGGAAACCACCATAG
AGCAAGCCAGCTCTGCCTCCATTTTAGAGGAAGAAGACAC
ATTATTTAGAGGTAAGTCACACTGGATCCTGGAATAACAA
AAGATGCAAATATGGGGGTTCCTATAGTGGCTTCAACATG
ACTTCTTTTCTCAGGGCTCATAGGACTGGAGTGTAAACTG
AGGCATTTTTTTTTCTTTTTTGTTTGGCAGGGGATGTGTT
GGAAATAGAGACTCTTCTTCAGCCCAGCTGGTCAGGGGAA
AGCAAAGTTTAGAACCCACACAGTACCTATGTTGCTACTT
TTTTTTTTTTTGAGGCAGAGTCTCGCTCTGTCACCCAGAC
TGGAGTGCAGTGGTGTGATCTCGGCTCACTGCAACCTCCT
CCTCCCGAGTTCAAGCAATTCCCTGCCTCAGCCTCCCAAG
TAGCTGGGATTACAGTGCCCACCACCATGCCCGGCTAATT
TTTGTATTTTTAGTAGAGACAGGGTTTCACCATCTTGGCC
AGGCTGGTCTTGAACTCCTGACCTCGTGATCCACCCGCCT
TGGCCTCCCAAAATGCTAGGATTACAGGCATGAGCCACCA
CGCCCGGCCTATGCTGCTACTTTCTATCATGCTGGTAAGG
CCAAGAACAGAATTAAGACCTCACTGCTCTCCCTCAACAT
GCTTAGGGTTCTTTTATTGTCCAGCTATGTTCCCTCCTTC
CCTCCATTTCCTGTCCCAAAAGGACATCAGAATTCTCCCG
GCTCCCTGCTGTGAATAATGAGAGGAAGGAACACTGGTTC
TTCACATGCCTCGCAGATCTCACGTTCCCTGTGAAGTCTC
CCCTGAGTCCCCAGCAGGGTTCCCCTTCCTCTTATTGTCC
TTGCCACTGGCTTGAACTTGTCAGTTTGATCTGTCATAGG
ATAAGGAGCAGGACATTAGTCTATGGGGGGGAAAAAACCG
GGAACAAAGGGTAAAAGATAGAGGGAGCAGATTGCAGCTC
AAAGCTACACGTCAATGGAACGGGCTGTCTCCTGACGTGA
GCAGAAGCTGAACAGTAGCCGCCTGGGAGGAGATTTGGGC
ATCAGGGGCTAGGTAGAAAGAGGTGATCACCGTTTGCTAT
CAGATGGTAAGTTCGAGGGCAGGGACACTCTCTGGGGTGT
CCCTATAATCCCCAGCCCTAAGACTGAGACTTGTTCACTG
CTGGTGTCTAAGGTCTGCCCACTGCATTGGAAGGAATTTG
TCCTCTCAGACCCTGAGGCACCTACTGAGAGGTGACCACA
GCCTGAGAGGCCTAAAGATTAAATAGTCCCTGCTCTACCT
GACATTTGAGACCTGCATGATACATGTAAAACTGATGGCT
CAGATAGGAAGAGGCAGAACAACCAAGCCCGGTGGCCAAG
GAGAGAGGAGATTTAAACTGAGTTTGAAGGGCTCTGTTTT
TTCTACTTTTTCACCCCCATCCACAGTAATGAGCCAGGAA
AATTCTGGTGTTGGAAAAAGAGTTGAGGAGGTAACATAGA
AGGACAGATCAATGGTCGGGAGTGAGACGGGGAGGAGACA
GGGAGCTTAGTACCTCTTGACCTTGCCGCTCTAGGCTGTA
AATTCTAATCTCTGCTCTGACCCCTTGGCTGCTGTATTAA
AGAGGAAATTTCTCTTTACCCCTGCCAAGACCAAATAATT
TCTCTTGCCTCAATTTACCCCCCAGATGAGACCTAAGAGA
ACAAAGCTGCTTGGGAACCCCAAAAGTGGAATCTGTTAGC
TGCTCTGAGTCTTGATCCTTCTTATCCCTGGATACTGAGT
GCCCATGAATGCCCAGAATCTGAAGCAGTCCCATTCTTTC
TGGAGGGAAGTCTTTAAAAGAGTCTCATCGACTGATGTAG
TGTGGTTAAGGTGCTGTCAGGAAGCAAGGAGATGGATAAG
TTGGCTCTTAAGGCCCCTTCCAGCCTAAGCCTACCCTTCC
TTGTTCCCTCCTCCCCCTATACCCACCAGCTTCTTCGGGA
CTGCAAAGAGAGAACAGGCAGGCCGCCCAGCTAGGAGTAA
TTGAAAGGAGCAGATGAGAGGGGAATGTGTCCTCCCCCAA
CGCCCCTGCCCCACAGGGGCTGCTGAGAGATGAAAACTAA
TCAAATTACACCCGACGGCCTCCCGACCCGTGCACAGGAG
CCCGCCTGGGCCAGGGGCAGGCTGGCTGGGTGGGGTGGGG
GCCATGGGGGAGAGAGAAGGGGAATCACATCTAATCCACT
GTAAACGTCTTGATGTGCAGCAACAGCTTAGAGGGGGCTC
AGGTTTCTGTGGCGTTGGCTATATTTATCTCTGGTTCCAT
GCCAGCGGGGAGGGTTTAAATGGCACCCAGCAGTTGGCGT
GAGGGGCTGCAGGAGCTTGGGGGCTGGTGGCAGGAACAAG
CCTTTTCCGACCCCATGGAGCTGTATGAGACATCCCCCTA
CTTCTACCAGGAACCCCGCTTCTATGATGGGGAAAACTAC
CTGCCTGTCCACCTCCAGGGCTTCGAACCACCAGGCTATG
AGCGGACGGAGCTCACCCTGAGCCCCGAGGCCCCAGGGCC
CCTCGAGGACAAGGGGCTGGGGACCCCCGAGCACTGTCCA
GGCCAGTGCCTGCCGTGGGCGTGTAAGGTGTGTAAGAGGA
AGTCGGTGTCTGTGGACCGGCGGCGGGCAGCCACACTGAG
GGAGAAGCGCAGGCTCAAGAAGGTGAATGAGGCCTTCGAG
GCCCTGAAGAGGAGCACCCTGCTCAACCCCAACCAGCGGC
TGCCCAAGGTGGAGATCCTGCGCAGCGCCATCCAGTACAT
CGAGCGCCTCCAGGCCCTGCTCAGCTCCCTCAACCAGGAG
GAGCGTGACCTCCGCTACCGGGGCGGAGGCGGGCCCCAGC
CAGGGGTAAGTGGCCATCCCATCCCCCTGCCCCTGGACAG
CCTCAAGACCCCAAGAGGGGCTCAGAGGGTTGGAGCAGGT
GCCAGACAGGGTCGAGGGGCTGCAGGAGCCCTTCCCTGGT
CAGAGCTGGGCTATCCAGCTGACCTCCTGTGTCCTGTGTT
CTTTCCAGACAAGATAAAGGCAGTGGGGAGGAAGTGCAGA
AGGGGTGGGGGTGGGGAACACAGGACTGAAGAAAGGATCA
GGAGCAAGGCCACAGTCAGCCCGGGTGAGGGTGAGGATTA
ATCCCAGCGCCTGAGTCAGAGCCTAAAAGGCCAGGCCAAG
TTAACCAGAGAAGACTGCTTTGCCCCCTGCCCCACCCCCA
TCCTGGGTGTGGCTGAGCAGAGAGAAAACCCACTCAGTCT
CATTGGAACTCCAGCAGGCCTGCACAGAGCGATCTTCACT
GGGCCACAAAATCTGTCTCCATCACCCTTATCGCCAGAGT
CAGGAGAACCAGGGACCCCTTTAAGCTGGTGTCCTGTGAG
AGCAGAACCACCACCCAGGATGGAAGCCAGGAAGGCCTGG
AAGCAGGGCCTCCGGGGTGTGAGAGGAGCTAGTTACAAAG
ATTCTGGGGTTGGGGATGGCCTGGGCTGGAAGGCCGCAGC
CTGTGGCCCACCCTCCAACCCCACCACAGGTACTTCTGCC
CACTGGGACTAGGCAGAGAGAGACATCAAAGAATGGCTGT
GCCCCGACCTTGGGCCTTCGCCCTGTCTTGCAGGTGCCCA
GCGAATGCAGCTCTCACAGCGCCTCCTGCAGTCCAGAGTG
GGGCAGTGCACTGGAGTTCAGCGCCAACCCAGGGGGTAAG
TGAGGCCTGACCCTGGTAACCTTGGCTCCAATCCCTCAGT
CCCTCCCTGGGCCAGGTTCTCCCCTCTTACCTTGTTCCTT
GCTCCGGTCCTCTTTCCTTGGGTCTCTCCAGGGACCTGCT
GACTCCAGGGCCCAAAGGGTGGGCTGGGAAGTTCTGTGTG
CCCCTGCAGTCTTGACCAGCAAAGGAGTGATAGTGGCTCC
TGCAGCTGATGCCTGGTGGTTGACCTTCTCCACAGAGAGG
ACAATGTCCCTGCCCCAGGGGTCCCTGCGAAGTGCTGAGT
CAGTGCTGCAAAACTGGGCTGAGCAAAGGGCAGGTCCAGT
CTCTGGGGAGCTCCATCCTGCTCCAACTTGAGTGGCTGCT
TCCAAACCCTACCTACTAGGGGAGTTCAGAGAAGAGGGGC
ATACATACATACACACACACACACACACACACACACACAC
TCACAGAGCATGGGGAAAGGCAGGGACTAGGGAGTAGAAC
TCCGGAGCTTTGTCATTCATCTGTCCTGGAAAACCTCTGT
CACCCCAAGGGTCCCATCCTCTATTCTGGGCCTCAAGAAC
CCCCACTCCTCACCCAGGTACCACCTTCCCACCTCCCCTT
ACAGATCATCTGCTCACGGCTGACCCTACAGATGCCCACA
ACCTGCACTCCCTCACCTCCATCGTGGACAGCATCACAGT
GGAAGATGTGTCTGTGGCCTTCCCAGATGAAACCATGCCC
AACTGAGATTGTCTTCCAAGCCAGGCATCCTTGCGAGCTC
CCCAAGCTGGCCACAGATGCCACTACTTCTGTAGCAGGGG
CCTTCTAAGCCAGACTGCCCTGATGCTAGGAAGCCAGCTC
TGGGGTGCCATAGGCCAGACTATCCCCTTCCTCATCCATG
TAAGGTTAACCCACCCCCCAGCAAGGGACTGGATGCCCTC
ATTCAGCTGCCTCCTTAAAGGAGAGGGCATCCCCTTTCCA
GGGAGGTAAAGCAGGGGACCAGAGCGCCCCCTCGTGTATG
CCTCAGCTCAGGGGGCAAACTCAGGAGCTTCCTTTTTATC
ATAACGCGGCCTCTAATTCCACCCCCCAAGTGAAACAGTT
TGAGAGACACAGTGTCCCGACCTGGATAAGCTGTGCACAT
CTCCTGTTCTGGTCTCTTCCCGATGCCAGTGGCTGGGCTG
GGCCTGCCCTGAATTGAGAGAGAAGAAGGGGAGAGGAACA
GTCCTCTGTTCCCAAGTCCCTGGGGGGCCAAACTTTTGCA
GTGAATATTGGGAACCTTCCAGTGGTTTTATGTTTTGTTT
TGTTTCGTGTGTTGTTTGTAAAGCTGCCATCCGACCAAGG
TCTCCTGTGCTGAAGTTGCCGGGGACAGGCAGGGAAAAGG
GGTTGGGGCCTCTTGGGGGTGATTTCTTTTGTTAACTAAG
CATCGTGTGGTTTTGCCATTGTTTTGTATTTTTGTTTTTT
TTTTTTTTTTTTGCTAACTTATTTGGATTTCCTTTTTTAA
AAAATGAATAAAGACTGGTTGCCAGAAGAGTGTCGGTGAT
GATGCAGAGGGAGGGAAATGACTGACAGCCCTGCCCCTTC
CCACTGAGCAGTCCAGACACACCCTAGTGGGCGGGGCTCC
ACAGTGCTAAGGGCCTCATCTTGCTGGTGGTCACTAGGCA
CTGGGGACCGCTGCTCTTTTTACCATGACGAAGGAAGTCG
AGCATGTCTGGATCTCAGTCTAGGTGGAGACCAGATTCCA
CAGACATCCTTGTGGGACACGGAGGACAACTGGCTATGAC
TATACTTCACAGCCACTGCTCACAGGCTGCTGTGCTCTGT
GTCATGTCCCAACAGGTCCTCTGGTTTCAGTTAACTGAGC
ACCTCGTAAGCCCAGTGCTCATCAGCCCACAGCCAGGGTG
CAGAGCTAGAAGTTGTGGTTTCCCTTCCCTAGTCCCCACC
TCTGCCCTGGTGTCACAATACCAGGAGCCCTGTAGAGAAG
TGGGAGGTGAGGAAGGGGAATCAGACACTGTCATTTCCTT
GCAGGCCAAATAGCATGGCCCCTCCCCATTCTCCTCTATT
CCCTCCAGGCAGAAGGGGATTGTGGTTCCTGCTTGCAGCT
CCCAGCATGAAGGAGATTCAGATTTAGCTTGGGGAGGGTA
AAGGGTCCACAAAGAACAATCAAAGAGAAGCTGGGGTTCT
CTTCATTTGGGGTGCTATTTTTCAAATATTAGCTTCCTGA
GGGTAGAAGGTGGGTGGGAAATTGAGAACAGAGATTTTTG
GATAGACATTACATAAGGATTAACTGGGGAGTTAACAGGA
GCTAGAATTCAAATGGAACATGGACATCTACTGAAAACTT
TATTAATTCCAACTGCTTGGGGCTAAGTTCATCTGATTTA
TTGCAAATTATAAGTTTCAGAATCATTACCGAAGCAGGGA
TTCAGAGCATGGTACATTCCAGCCCTACTTCTTTGGGACC
CTTCACAATGAACTTAACCCAGTGTTGCCTGAGGCTCTAG
CAACCACCCTGCACCCGCTCTGGGCTCAGCTGGGCCATCT
CTCCCACACTCACCCTCCTGACCTTACTGCTGGAGAGGAG
AGTTATCACTGTGCCCCCCAAGTTTCTTCAGAAACTCTGC
CTAAGGAAAAGAATCAGAAGAAGCCTCCGGAGGCTCACAG
AACTCAGGCGACGGTGCAAAAGGGAGGGCCTCCCCCACTG
CCTGCTTGTCCCAAACCAGTCAAGCAGGGCTTATTGGGAA
TTGCAAATTGGCCTACTCTGCTCCCATTGGTGGGATTTTC
TTCTTTTCAAGTTGGTATCACTGAGTTTAGTCTTTCCCCC
TTGGAGGGGCTGGAGAGGAAGACCAAGGTCATTTCCATGA
CTCTTAGCCCTGATTCACTGCCTTGGGGAATGAGGAGGGC
AACCGGGCTGGCTGCAGTGCCTTGGCTCTGGAATCTACAT
TCACTCCCTTATTACCCTCCGAAAATACTCAGAACACATT
CTTGGAAGATCTTCTCCCTTCAAGTTCATTTCCTCTGCCT
CTGGCACTTCCCACACTCCTAGGGTGGAAACAACCCTGTC
ACCTGCAGCTATGACCTGCCCATCCCTTGCTCTCCTTCTT
ACTGGGATAAGAAGGGCTGGCCAAGGAAGGCACTCAGCTC
TGCTGAAGGACAGGTTCTGGGGCTGCTGGATATATTTTTT
AAGTCTGCTCCTCTTCAGTTATCCTGACAATTAGACAGTG
AGGGTCACGTTCAGACTGTGGAAAGAATGAACAGTCCTCA
GCAATGATACTGGGTGCAATCGATCCCTACCATGGTGGAG
TGTAGTCACTGTCTACTTACTTTTTCATGTCTTTAAGTGC
TTAAGGGAAAAACAGTTTGCTAGAATTCCACAGGTGTGAA
TGGCAAACTCTGCTAAGCAGGGGGCCAGCCTCACTCGTTA
TTTTCACAGAATAAACAATTGTTATCGAAGCATGGGCACT
TTCTTAAATTAGCAAATGCTTAATCTTCACAACAGAATTA
CAGAGAAGACTCCAATTAATAAATCATGAGTTGGAGTTCT
TTAGGGAGATTAGCTCAAATTTGTTCTTTAGTTGGAAGCA
CCTATAATAAATCAAATTGGATTAATCAAATGTTGCTTAA
TAATGGACTTTAGGGAATCCACCACAATGAAAAGATAAAT
ATTACTTAAAATTGGCATACCAATTGTTGGTGTGTAAATA
GGAACTTCTTCGAGTACTTAGATAATTGGTGTGAATTGAA
CACTTACAGTACTACTTGTGGCACTCCAATAGGCACTCCT
AGGGATCTAACTTCTCAGAGTAATTTATTTGGTAGACTGG
AAAACCTTCTTAAGTGCTACAGGTGTAGACGGGGTGGATC
AACTGGAGAGGGAGGCGGCAGAGGGATGGCGGAGGGTGAG
AGGAAAAGATACCCCTCAGCTCAGGTATCTGTTTCCTGGG
TAAAACGCCACCCCAACATGTTAGGTTCCTTGGGCTTCCC
CGGGCTTCTGGGCCCCAGGCTGGGGCAGAAAAGCCTGAGG
GTGGGCCTGGAAGACTTCAGGTTGAGCCAGAATTTTGACT
AAGGAAGCTCAACCCAGTCCTGAATAGAAACTCCAATCAC
AGCCCCTCCACGATTCTGGCTGTGCCTCATCCCTGTCCCC
CTCTGCCACAGGTCCCCACTCGGATCCGGACTCCCTGCCC
CTCACTGCTTGGAGCATTCCTAGAGAGAGCAAAGGAAAGG
GTTCTAGGAAAGACACCTAGATTCTTCTTTCCTACAAGTG
TGGATGGAACCATGATGTCTAGTTCTCACCTCAAGCCCAG
CATGTCCAAAATCAAACTCCCATTTACACATAAGTCAGCT
CCGTCTATATCTCCTGTCCCAGTGGAAGGCAGCACAAGAA
AGTCATAGTTTTCCTGGATCCCTTCAGTGAAGATCTCATT
CCCATAGCCAGCCAGTCACCAAGGTTTGTCAATTTTACCT
TTGATCCTGGAGAGGGTAGCAAGGGACCCCCAGAGGCCTG
TAGGCACAGGGCCAGTACCTTCCCTCACCTCTGTTTTCTC
TCCTTGGGCTGTGTCCAGGGTGCCTGGTCCCACTCCCTCC
TGTCACTTGTGCCCACGAACTCTGCTGTCCTTGCTCCATC
CGTGTTTGGGGCACCATCAGCCTTAAAGAGGACACAGGAT
GCATGGTGCACTGTGCTACACGAAGGGGAGTTCACCACTC
AGGGGGGCAGGGGAAACATGGCCCCCCAAAGATTCACAGC
AGCCAAAGACCACATGAGTTGTACACACAAAGGAGTCAGG
GAAAGGGAGCTGGGTAGCTGGGGAAGGCTTGTTGAGGGGC
AGGGGCTTGAGTTCACTTAAAAGAGAAGCTAGCAACATTT
GATAAGCATTCCTTTTCATCATGCTACTCCTAATGAAAAA
AAAAAAAAAAAAAAAAAAAAGATAAATACTCCTGGCACTG
GGTCAGGAGTTTGAACATACATATCATAGTTAAGGACAAG
GCACCGGAGTCAGGAAGGCCTAGGTTTGAGACCCACATCT
GTCTCTTACCAGCTGTATTATCTTAGTCTTAAAATGTCCT
GTTCTATAAAATGCTGAGAATATATCAGAGTTGTGAGGAT
TCATGAGTTAATATATTTAGTATGCTTAGAACAGTGTCTG
ACAAACAACAGAACTCAGTAATTTTTAGCTTTTACTAATA
TTAATCCTTATACAACCCTCTGAGAGAAGGCTGGTGCATT
TATTCATTCGAAGATATATACCTAGGGATGGAGAGAGCAA
CGAGACTGCCCTAAAGGAGGTAACTCGCAGCCCAGCGTGG
GAGGCAATCACTGCCCAGCCTGCGCAGTGTACAGAGTGTC
CAGAGAGCAGAGGTTGCTGGTTAACTAGTTCTGCTGGGGA
GAGGCAGGTGATGCCTCCCCAGTGATGCTTGAAGTGGTCT
TGATGGCTTAAAACTACAAAGGTAAGGACAGAAGCAGTCA
TGCTGCCTTCTGGTGACGGGGTTGGGTGGACACCATGTTT
CTGAGTCAGGTGGACTTGAAACTGGTGGGAGGAGGAGAGG
TGAAGGAGCCAAGTCATGAATAGCTTCTTAGGCCACACTG
AGGAGGAACTGCCACTCTGATCTAGAGGTGCTGGGAGCTG
CTGAAAGTGGGAACAGTGGAGTGATGTGACCAAGGGGCAT
TCAGGAGAAGGAACTCCAGGAGCAGTGGGAAAGGGTGACA
GCCTGACCAGGTGAGTGAGATGAAAGAAGATATCAGGCTC
CTCTCTCCTTATCTGGTCCTCTACCCACTGGGCACATGCA
GCCCAAACATTAATCTATCAATCCTGTGCTTATATAAATA
AATAGACAGTTATTGACTACAAGTTCTGAAAATTGTGACA
TTTCCTTCCAGAGTACAGCAGGCTTTACAACTGTGAAAGA
AGCTGGAAATCTCAGGTGAGCTCAGAGTTAAAAAAAAAAA
AAAAAAAAAGACTGGAGGCCATTTGTACATTGTCTTAAAA
CCAGGTTGTTTATTGGTACGTACACACCCACACTCACACC
CACCCACACACACCCATACACCCATTCCTGATGCACTGAG
CAAATACAGTACTGAGAAGGGACCTGATGAGATACAGGAG
GCTGGTGTGGAGGGCTCGGGTCACTGGTGACTCGCCAAAG
AAAAAAATATATTGACTATGAGGCAAGGGATACACCAAGA
CAACAGCCTTCCATCACTGCACAGATTTCTCTTCTTAACA
CCTCCCTGCAATACTTCTCAAGGTGCTCTGAATGGACCCA
GCTATCCTGGCACAGCTGCTGCCTTACAACATGGCCAACA
GTGGCAGGAGTTGTAGAGGGGAGAGGCTGGGACTGAGTCT
CCCTTATAGCCAGCCTATCAAGAGCACCCTGAAGGAGTCA
AATGGCTGTGCATTGCCCAACTCCACCAATCTTAGGAATC
TCCATCATCTTAATATCCATTACCCAGGGATGGGAGCTCT
TTATCTTCATCCAACTCATTTTCTGCTCAATAATCCCTCC
ATCTCCACTCCCAGCAACCTGATGGCAGGGAGGCCAGGGA
ACACTAAGGGAGAGCAAGGGCAGGTGGCTGCCTTGCCCAA
GCCTAGGGGAGAGCCCACCCCACCACACCAGTGATGGGCC
TCTCCTCTACTAAAAAGGAGCAGCAGGCTGTAAGCCCTGG
CACTGCCCAGGTGCCATTGCTCCTTCAGGACTGGGTGCCC
TGGCCCATTATCTCACCTACAAGCCCAGCCCCTGCTCAGA
ACTCAAGGTGATCAGGTTGCAAAGCAGCTTCTCCAGCCAC
CTGTAGGATGGCACTGCACTGGCCCCTAACCAAGAAACAC
GTGCCAGATGCTTTTCCTTTCCTCTCACTTTGATGAAGCC
CCCGGTTCCATCATCCCACCCTGAACATAAGTCTTGAACA
TTTTCAGGCACCTTGGTAGGATGAGGGAGTAGGTGAGGAG
AGGGTATTTCTTGGGAATAATATTCCTACCAAATCAGGAC
CTGTATCCCTCAGCTCGGGTTCCCATCATGCTGCTGGGGA
AAGCAATGAAAATGGTGGAAGCTGGGCGGATCTTAGGAAT
TCCGGAAGGAGGCAGTCCCTGCCCACCAAAACAGCCCTGG
ATGAGGGTTAGGTGATTTGGGGACAAGCAGGAGAGTGGCT
GCCTTCACCAACATTGGATTTCCTGGACCTGGGACATGAA
TCACTATAGGAGAAGCTATTTTCTTCCTGGGAGGTCAGAG
AAAGGAGGCCTTAGTCTGCCTTTTCCCCAACCTTGACTTT
AGGGTCAATGTATATTCAATCCACCCATCAGGTTCATTTT
TATACGGTTGGGATTACTAAAGAAGTGAGGCAGAGGAGGA
GAGAAGGGGAAGGGATGCTGGAAGCAGAGCTAGCAATGCA
TGGTTAGATCTGTTCTGCCCCAGAGTCAAGATCCGCACAA
CCTCCCTTCCCCACAGCCCAGCAGGAGCTCCACCCGATGG
TTGGGGCAGGGGACATTCCCACTGCCCTTTGGGCTTAAGG
CTACCAGAGGCCATTGGCTCTCCCTCTGGCTAGTCTGCCT
ATGCCTCTTATTGGGCAGGAGCTTAGAGTTTCCCCATCCT
CACCCTTGGCTCAGAGCTCAGGGATCCATTTCTCTCTGGT
TCTTCCCAAACCCAAATTTGGGATTCAGCTTATGCCAGGG
CCTGGAATCTCTACCTCAGTCTTCCTCCTCCCAGCCTCAC
CATCCTGTGGGAGCATGGGGCCTTCGGTAGCCCTTCCCAG
CCCCTCCCTGACCCCAAGAGAATGGGGGCAGGAACTGCAG
TCATGGTGATGGGTTGGGAGAGTAGTGATGCTGAGGATGC
CAAAACCAGCGGCCAGACCATTTGGCACAGCCAGACGTGG
ACAGACACCCTAAGGTTGAATAGCCCAAGCAGGGCTGCGT
TTGTAATGACCCTTTCGTGGAAGGATCATCCCAGCCTGTG
GCCCAGGATCCTGGTCCTGGTGGAGGTTGCAGTGCAGACC
AGGCTGGGTCCAGAAGAGGAAGGGTGGCTTCACATCCACC
CTGGGCTGCCCTTCTCTCCTTCCCCCAGAATCCCAAGCAT
GGACAACCTGGATGCCTCCACAATACCAGGAAATCCCAGC
CACATCCACCGGACTTACAACGGACACACGGTGGGACTCG
GGGTAATGGGGTGCCGAGGGAGTGGACGAATATATTCTGA
GATCCAGGGCAACCGGAAAGTCACGGACGAGACTAGGAGC
CGCGGAAGGAAGGGGAACGAGCAGGAGGGGTCAGGGCCAG
AGGAGCCTGTGAAACCCAGAAGAAGGAAGCCAGCCCTGGG
GGCCGTGGCTAGTCCCGGAAGGCGGAGAGCATGTGTCCGT
AGAGATAGTGGGAGTGAGCTGAGGGAGAGAGAGAGAGACA
GGCATCGCACTGTGAGGCAGGTTGCAGGGCATCTGCGAGA
CAGGTTGTAGGATGTGTGCGACAGCGGCAACGCAGCGTGC
TCCAAGCGCAAAGCGCCCCGGGCCAGACGAAGCAGGAAGG
GGCAAGCCGGGCAGTGCTGGTAAGCGGGGCTGGAGCGGCA
GGGCCAGGCCGGCAGTCAAGGGCAGGTGCATAGGGCCGAG
GGCCAGCAGCAAGGTGCCCGCGTCCCCGGGCCTGGCCCAC
TTACCCCGAGCCACGGGCACACCCCCGTCAGACCCGGGGC
GGGAGGATGGGGGGGTCAGCAGGAGTAGGTCCGAACCGTG
GAGGTCTCCAGTCTCTGCGACCCCGCCGTCCCGGCTGGGA
GAAGTCGGCAGCCGCGGGAGAACACACAGAGCGGCGGGTT
AGTGCGCGCACACGCTCCCCGCGGAGCGTTAGTGCAGCTG
CAGCCCAGGAGCGCGGGGCACCAGCCTCGGCCTCGCCCCT
CTCCACCCGGCCCGGCCCTGGGGTGCCAGGAAGGAGCCCG
CGCTCGGCTGGGCCTCGGCCATGCCCAGCCCGCCTGTTAC
TCACCTTCAGGCATGATCTTCTTTGGCGGGGCCGGTGGAG
GCTGCAGGGGCCCCAGGGTGGACACACGGAAGCCCGCCGG
GAGGGTCTCCGCCGAAGCGCTGAGCATGCCGCCACCACCG
TGGTGCTCCCGCGGCCGGAAGCGCTTCCTCCAGGAGGGCG
CGCGGCGGAACACCTTGTCATCCCCCTGCACCGAGGGGGA
CACCAGAGGCCCAAGGGCCCTGTTGGAATTGCCATCCTCA
CGCCCTGCCTGGAGGGGGCCAGTCGCCGCTGGTTCAAGGG
GCACCACTCCCACCCCTTTGGAAAGAGGGAGTGAGGTCAC
TTCCCCTTTCTAGCCTTGAGTTTTTCCATCTGTACGGTGA
ATCGGGAAACCCTGCGACTCTGAAATTCCCTGTCTCTGGG
TGGCGGATGGAAGGAGTGTGTGTGGGGGTGGGAATCTTGT
TGGGTCTGCCATCTTGCAGTTGAACTGTTTCCCAGCCCAC
CGCAATCTTTTCAAAGTAGGCTTGGCATAACCATTCACCT
TTCAAGGCACTCCTCTGCCTCAGCCCATGGGAGGTCACAG
CCAGTCCCTATACACACTGTCCTGTCCTTCTGGGGCCTCC
GAATGGCTGTAGTCCAGTATACCGGAAGAGTACTATGTCG
GGCGGGAGTCAGACACCTGGCTTCTAATCCTGGCTCTGCC
ATTTTACTGGCTATGTGACCCTGTACCAGGTGAGTGACCC
CTCTGAGCCTCAGTTTCCTCATCGGTAAAATGAGAATAAT
AACATCTGCCCTACCTGTTTCTCAGGCTGCCTATCACTGA
TGGGATCAGATGAGATCACCCTGTAACAGGGATGGGTCAG
GCAGACCACCAAGCAGACGCAGGCTCCTCCACAGGACATA
GCAGGCAGCCCCCTGCCATCTGCCCCCCTCACCCATGCCA
GCCATGTCTCCAAAACAACCATCTCTGCCACAGGGCACCC
AGGGCCACAACCCTACAGGATCACCCTCTGCACAGGCCTC
CCCACCCCACACTTCAGAGCCTTCATCCACCCTGCTTGGA
AGCCATGCCCAATCTCCCTCCACCCCATGTTCTCAGAGCT
GATGCAGGCAGAGTGGGACTAGCAGGAACAATGGACATTC
ACCCACCTGTTCTTGCCTCAACAACCCCTCCCAGCCCTGT
CCCCCTAGTGTTTGTTGTGTGTCCCAAGTGGGTCAAATGA
TCCGACAAACTCTCAGCACCATGTACCTCTCAGTCACAGC
ACTCATCCTAGTAGCATTTTTACATATTTATGAGATTATT
TCATTAATACAGTCACGCACCACATAATGTTTCAGTCAGT
GATGGATGGCATATACAGTGGTGGTCTCATAAGATTATAA
TACTTTTACTGTCCCTTTTCTATGTTTAGATATACAAATA
CTTACAAATGCCAACAGTATTCAATACAGTAACAAGCTGT
ATAGGTTTGTAGCCTAGGAGCAACCGGCTATACCATATAG
CCTAGGTGTGCGATAGGCTATACCCCCTAGGTTTGTGTAA
GTACATTCTGTGATGTTCACACAGTGATCAAATTGCCTAA
TGATGCGTTTCTCAGAACTTATCCCCGTAGCTAAGCATCA
TTAAGCCATGCATGACTGTATCTCTTTCCTCCTCCCTTTC
CCACCTCCTTCCTTTCTCCCTACCTCCATGCCTTTCACTT
TCTCTCTCGCTCTTTCTCTCAAATTCTGTGCTCCATGGGG
CAGAAACCATAACCTTTTTTGTTCCAACCAATGTATCCCC
AACCTCTGAGCAGTGCCTGGGATCATATTAGGCACTCAAT
AAATATTCATTAAATGAATAGGTGGCAGCTGGCTCTTTAT
GCAGGAGTCCCATTCCTGAGTTTGTTAGGAACTTCCCTTG
TCACTGCTGTCCTCCCCATGGTCCTGCTCTTACCCTAGCC
CAGAGCCTCTTTTCTCTCTCCCGCCTTCCCCTTGTCTCCA
TTTCCACCTTCAGCCAACCCTAAGGACCTGTTTCTGCATT
CCTCCCCTGTCCCCTAACAGTCAGATGTAAATCCTTCCTG
CTCCCCTCCTCCTTATTTCCCTTGAGTCCTCATCTCCATG
TGCAGGGAGAACTGGATACCGCCCTTAAGAGCCTTGAAGC
TTGAGAAGGGACACTAAGAACCAAAGTCAGCAGAGGGTGT
GGTTGCAAGAGACAACTCAAGGTTGCTGATGATGTGCTAG
ACAGTTGGACAGGAAGCAGTCTCCTTGGACCCCAGACCCT
CCCCTCACCCCCAAATCTTACCTTATTCTCAGGACCTGGC
TTCTACTGTACGCTTCCCACAAAAACCCTCCTCTCTAGCC
CACACCTAGTTGAGTCCCAAAAACTCCACTGCACATATCT
ATGTGCACCCCAATGTCTAAACAATAACACCACCCCAATG
TCTGGAGCCTGATAGGCCAGATAGCTCCACAAGCTTCCCG
GAGGAAGTGGAACAAGGGGGAAAGGCTCAGAAATCAGACT
CGCATCTGCTCCGGTCCTGCTCTGCCACAGCAGGTAAGTT
CCCTCTTTGAGCTTCAATTTCCTCATCTGTAAGATGGGCA
TCATAACCTATCTCATGTGGTGATCATTACCATAAAGTGA
GACATCGTCATCACTAACCACCATGCCTGGCACAATGCCT
GGCACAGGGCAGGCATTCAAAGAATATTTTTGTAAGGATT
GAAGGACTACATAGCTTCTAAATTAGACAGCACCACACTA
ATAGACATATGGGAGTCACTTCTCCAGACAGCAACAAAGA
AAGCAGAGATCCTGAGTGCATGTGGAATTAGTGGGAGGGC
CAATATCACAGGAGCATTGGGAAAACAGATCTGTCAGAGT
CGGGACAGCTCTGGGTCGGGGGAGGGAGGAGCTGCCAGTT
TAGCCTCTTTAAAGTATCTAAATGACCAAAAAAAAAAACA
TATATAAGTCTATTCTTTTCTCCCAAACTTCAAGGTACCT
CTGTGAAGAAAACACTTCCACAAATTCTATGTATTCCTGA
GAGTGCCCTGTGTCCCCCTGAGGCAGAGCAATCCTTCTAC
AATGGTGGATTTTCGCCCTGTTAAACCCTACTAAGAAACA
GTGATCTGACTGAAGACGGAGCAGCGAAAAACACACACAA
TCTGGGCTTTCTTTTAATTTGTTTGGAGCCAGATCAACTA
GTGCAGACCTGACAGGCAAGGGCAGTGATAAGAAAGTGAG
GAGGGAGGAAGAGGAGGCAGGGGCCAAGGAGGGGCTATGA
CCTCAGCAAACCAGTGCAAAACAAAACAAAACAAAACAGT
AGGATGCTTAGGTTGGCATCTCAAAGGGGACCATATGGCT
CAGAATGCCAGGGTCTTCCCTCAACTCAAGGGGAAGGCCT
GATGAAATCAAGTGCAAGGGACTGTTCCCTCAGTGACCAG
GAGGGCGGAGAGAGGAAAACTTTAACTTGGTGTGAAGGTA
GACCCAAGGGTGAAACTAGAGAAAGCTGGGATGGTAAAAG
CCCGAGCGTGTGTTTAGCTGTGCAGACTGCACTGGTGAGC
GAGAGAGCAAACCTGTCATTTAACAACCTCAGCAGGGCAT
CTACCTCCACACACCCACACTCCTGGAGGACAGGCTGGAA
TCTTACTGAGCAGGCTGGAGGTGTGCTGAGCTCAGCACTG
AAGATACATGGTCTGAGAGATCAAGAAAAAGGTGTGATCC
CAAAGATATGGCCTTTGGGAAAAATCTTTGATCCTATGTG
GATAGGAAGGCGGGGCACAGAATTGGAAGATGCTGGAAGT
ACAACACATGGGCCTTCAGCTTTTGCACAGGAGTTTCACA
GAGACTTCTCGACAGCCTATTACTACCCAAGACAAGTTCT
TCTAGGGCTGGTCCACCTCCTCAACCCCCTGACATTATCC
GCATCCCCTCTGGCTCTCCTCCCTTAGACTAGCCTTCTAA
CAATTAGCCCAGGGAAGGCAGAACTCATGAACTTCAATCC
AACTAAGATGACCAGATCCCCAAGGCTCGTAATTCATGGC
CAGGTACTCACGTCATCCAGCTTCCGGTCTGTGCCCAAGG
CCAACAGGTTATTGAACTCTCTTTCCATCACTTGGCGTGC
CTGGAGTCCACAGAGCAGGAGAGGGAAAGGTGGGAAGGGC
TATAGTTAACTACCTTTATGCCATCTTTCACCATTTTCCT
AGAGTCCAAGGGCAGAGATGCAAGGCTTCAGTGCATTTAG
CCCATTAGAGGCCTTTACACACCTTTCTGAAGCTGCTCCT
TCAAGCAAACTCATAAGTAAAGCTGTAAGCCTAGGATTCT
TTCATATACAGCAAATTAGAACAATGTAATTTCTTTTTAA
AGTAGCGGCCAGGCGCAGTGGCTCACGCCTGTAATCTCAG
CACTTTGGGAGGCCGAGGCAGGTAGATCACAAGGTCAGGA
GGTCAAGACCATCCTGGCTAACATGGTGAAACCCCGTCTC
TACTAAAAATACAAAAAAATCAGCCAGACATGGTGGCGGG
TGCCTGTAGTCCCAGCTACTTGGAAGGCTGAGGCAGGAGA
ATTGCTTGAACCCGGGAGGCAGAGCTTGCAGTGAGCCAAA
ATGGCGCCACTGCGCTCCAGCCTGGGGGACAGAGCGAGAC
TCCAACTCAAAAAAAAAAAAAAAAAAAAAAAAAAAAGTAG
CAGCCTTGGTGACATAGTGAGACCCTGTCTCAAAAAAATT
TTTTTAATTAACTGGGCATGGTTGTGAATACCTACAGTCC
CAGCTACCGGCTGGGCAAGAGGATAGCTTGAGCCCAGGAG
TCTGAGGCTGCAGTGAGCTATGATCACACCCGCACTCCAG
ATCGTGCGATAGAACAAGACCCTGTCTCTAAGGGAAAAAA
AAAAAAAAAAAAAAAGTAGGATCATAGAATACATAAAGAG
ACATCACCTACTTGGAAAAAAAAAATTGTCTGAAAGGGGA
AAATCGTGCCTGTCTTTCTCTTTCTGGAGGGGTAAGTAAG
CATGTAAACCATGGATAACCAGAACGTGATTGATTTGGAT
TAAATAAATATATCTGATAAGTTTTCACATCAAAAACTTA
AAATTAGGAAGCCTCCTCAGCTATGGATATTGGTTGTCCC
TGGGCTGTGTGCACACAGACTCTCTCTAGGCCTCCCAGGA
GATTAACTTATTCAGAGTTTTCAGAAATGCCAGAAACAGA
AAAGTTTTCAAAACTGCTACCAGATATTTTTAACCTTTTT
TTTTTTTTGAGTGAGACAGGGTCTCATTCTGTTGCCTAGG
CTGGAGTGCAGTGGGCACAATCATGGCTCACTGCAGCCTT
AAACTGCTGGGCTCAAGCAAAACTCCCGCCTCAGCCTCCC
CAGTAATTGGGACTACAGTCACGCATTACCAAACCCAGTT
AATTTTTTAAACTTTTTGTAGAGACTGGGTCTCACTATGT
TGCCCAGGCTGGTCTTGAACTCCTGGCCTCAAGCAATCCT
CCCAAATTGACCTCCCAAAATGCTGAGCATACAGGCCTGA
GCTACCACACCCAGCCATTTTTACCACTTTACATGAGGGA
TTCCATATTGGGTCACACACTACTTCTCCCAACAGCTAAG
CTCAATGACTGGGTCAGGAAATTAAGAAAGGCAGAAAGCC
ATAGAGAGGTGTCCCTGCTACTATTTACAGAATTACTGCT
ATCCTCCAAAACTGAATGCATTAGAGACAGGAAATCAAAG
AAAGAGAAAAGTCCATTTCTGGGTAGAAAATATTAGGCAT
AGAGTTCCATAAGGACAGTCTGTGCCAGTATTGGGAACAT
AACATTTTTAGAAATGATCTGAAAGGAGAAGCATAGTAAA
TTTCAAGTATCCAAATGACACTGCTCCTCTGGGCAGTGAA
AGGTGAGGAGGATAGGTGTAAATTTCAGAAAAGCGATGTG
AGTGGGCAGAAAAGTAGCAGACGAGGCTTGCCCAAAGGGG
GCAAGTGGAGAGAACTGCACTTGGGGGAAAAATCCAGGCT
TCTCTTGGAGAATGAAGGGATCTGTCCTATCCATTTTGAC
TGGTTGGTGGGGGGGGGGTCACTGCAGAATGCCTACAGGA
CACGATGGCCCTGTGCACTGCCACCACCCCTAAAAGGCCA
ACACACTGCCCAGAATTACGAGACAACACAGCCCTACCCT
CATTCAAGCCAAAACGTGTCTGCTCCCAGAATAGCCTGTG
CAGTTCTGGTGGCTGAATTTCAAAAGAGATCTGACAGCTG
CAAACAGTCCAGACGAGGGCAGCTAAAACAATCAGGGGAC
AGAGGCGAGTCTATATGAGGAAAGCCTAAAAGAATTAAGA
ACGCTCCGTCTGGAGAGACAAAGGCTTGGGCCCAGAGGCA
ATACAATCAGAGTTTATGAAATCATAAAAGGTGAGAACTA
GTTAAATACAAATATCCTTACCAAATCTAAACTATCAGGA
GGAGGTAGTTCCTTCCCCAGGGGCCTGACGGGGCATTTTT
AGGACAAATAAAATCAGGAAGTACTCTACACAACAAGCAG
TACTTCTAGAATCTATTACCCACAGGAAGTTAGAAAGGCC
AAAAATATAAATAGGTTCAAGAGAATTTAGATATATTCTT
AGATGACAGCTCCATAAAAATGATGAAATGTAATTTCATG
AGATGTTTAATCATTTGAGCTGTTGACAGAGAGCCAAAGC
CCTGGTGTGGAGAGGCTCTGGGTTGTGTAATTTGGTATAT
TTACCTTTTTTAAGGCTGGGGGCCCAGGAGCAGATCCCTA
GGGTGGTAGACAAAGGTGATATGGGCTCTCTGGTCCCTAG
TGGGCCTGGGGCTCATTCTCCTCTAAGAAAAGTCAGATCA
GAGAAGCAGGATGAAAAGGAAGGCTCAGAGTCTCAGCTAT
GAAGTGGGGTTAGGAGGAGACAGAGGTACCCAGGGCAGGA
CAGGGATGTGCATTGTAAGAGCACACTGTGTGCCAGGCCC
ATACTAAGTGTGCTCTGTATGTGAAGGCCATGTGTTTCCA
TGAAGGCTTGCTCATGCACAGCGATCACTTGGAGAATTGA
GGACATTGCGATCCCCTCTGGCATAGGCCCTAGAAAAGCT
CCCCACCCCCCAAGATACCTAAGCCTTTGTGTATGAGGGA
AAGAAAGAGAGCAAGTGAGGGAGACAGGGAGAGACTGAAG
TTGACTGATTAAAAGGCTGCCCACCTGGGTGTTCTGTGTG
GGGATCTGGAGGATCAGGGCCAGTGTGTTGTGGTCGAAGT
TCTCGTCCAGGGCCAGCAAGGCTCCATGCACACCACTCTC
ATGCAGGTTTCCTGCGTAGTCCCGGAGCCCAATAGACTGG
ACCCAATGAACCACCTGGTCGTTGGTCCAGACTAACACAT
CTGGAGTGTGGGGGAAGAAAAGGGACGGAAGGAGATACTA
CATTTCATCAAGGGCCCTCCAAGGACAGAAGCAGAGCTCC
CTAAACCCAGAGCCCCAGTCCAGCCTGCTCTTCGACCCCC
ACTCCATCCCTAACTTTCCATATCTTCTTTCTGTCCTCCC
TGGCACCTGGGTGCCTGGGGAACCAACCCCCCACTCACTC
CATCCCTGCCAGTTTACAGGACCCGGGGTCAGGCCAACAG
GCTCCGAGCTTTCTCCCCAGAACCCTTGCATGGGTCATCC
CCCTGCCCCAAGCTGGAATGGCCTTCTTATTCTTTCCACC
TTCGAGGTCTTCTCTAAGACTTGTGTCTCCCATTCAACCC
CATCCAAATCACCAAGATCCACAAGCACACCAGTCTATAA
CACCGTCCCGAAGGATTCATTGCATTTGTCCCGTTGGTGG
CTGCTGTCTGGTATGTGGGGTCGAGGGAGGGGAATTATAG
CCAACTTGACATGGACTATGTCTCCTCCATCAGACTGGGA
GCTCCCTAAGGTGAGGCTGCATCTTCCTTTTCAGACTGGA
AGATTCCCTGAGACACAGAATGCCTCCCCTCCACTTGGCC
TAAGGCAGGGACCAGCCAAGCAGGCTGCTCCTGCATCCTC
TCCAAGCCTGACGAGCTTACCCTTGATCTCGTGCTGGCTC
TCCTCTCGCCTCTTCTCCAGCTCCTTCCGGTCATAATTCA
GCCTCTTCAGACACATGATGCCATACTGAAGACTGGTTCT
GCAGGCACACAGCCCCCGAGCCAGAGTCTCAGTGGGGCCA
CATTCCCACACCACCTGTCTCACGTCCAGCACCAGCCACA
GCACGTCCAGACCTACTGCCTCTAGCACAAAGAGCACCCC
AGCCTCCTCATGCTCCTCCTTCACCAGGGGCTTGCCTGCG
ACCCATCCCGAGGTTACTCCCTTTCTCTGTCTAACCCATA
TCCTCCCTCTCAGTCAGGGAGTGGGCCTGGGGATGGATTG
ATGGGAAAAAAAGTTCTTTGAATGAAACCAACATGTCCCT
CTCTCTCCAGGCACTAGAATGACAAAGACCCCTATCACCT
GCAAGTGGAAGGAAAAGCAAAAACAAGATACCCCTTTGTA
TCCCTACTTCACTCGGGGTCCTTACAATGGCCTATAAGAT
ACTCCATGATCTGCTCCACTACCTAACACCCCCTTCAGCC
ACTCTCCCTCTTGCTCTCTCTGCTGCAGCCACACTGACAC
CCCTGCTGCTCCTCAAACACAGCAGGCTCACTGGGCCTGC
AGGCCTCAGGGCCTTTGCACTGGTGGCTGCCTCTGCCTGG
AACACTCCTCCCCCAGTCGGCTGTGTAGCTTACTCCTTTT
GTCTCCATTAAGTCTTTGCCTAAATGTCACCTTCTCAGTC
CAACTCACTAGTCACATTGTTCATCAGATTTAAAATTGCA
ATTATCACCATCACCACCCCTGGCCCATACTCCCAATCCC
TCTCACCCTGGTCTAATTCTTTCCTAGCATGTTTTGTCTA
TTAACATACCATATATTTATTATTCCTTGACTGTCTCTTC
CAGTTAGAATTCATAAGCTCCATGAGGGCAGGGATCTTTG
TTTTGTTCACTGATCCTAAACCCCTAGCACAGAGCAGGGA
CTCTACAAATGTTTGATGAATTAAATGAAATAATTAATTC
ACACAAATTACTAAAAGTACTTAAACAGTATCAGGTGCAG
AGCAAGCATTCAGTAACTAAGCCAGGCACAGAACCACAGA
TTCTGTGGGTCAGAAGGAACCCTGGAGGCCATCAGTCCAC
GCTCCCACCTAAGGCAGGAGTCACCCCTATAGCTTCCTTC
AGAGTAGTCACTGAGCCTGTGCCTGAATGCCTCCAGGGGC
AGCGAACTCATTACTTCTCAAGGCAGCTCATTCCATCTTG
GAAGAGCTGTAGTGTTCTTCCTTCCTTGAATGCTACTTTG
TCATTCAGCTTCTCTGAGTTTTTCCATCTTTAGAGAATTA
GAATGGAAGGTCCCTCCCAACTCTATCTGCTTTTGACTCT
TATTGAGGGCACTGCTTTGTGAGATTAAATTGTGCAGACT
GCTCCCTCCTTTTCTCCCCTCACTTCTCAGCAGGAGGCTC
TTCTGCCTAGAACAGAGCTCAGAGACGCCACTTCCAGGAA
CCCATTTCTGGCCCAAGCCACCCTTATGTTGCTCAAGCCA
CTGGTTTAAGCCTTGGTCCACTGTGAAGGGGCATGCGCAC
ACACAGCTCATGACTGGAAATGCCTTCTGCCTAATTTCAA
TCTCACTCACTATAATTTTCAGTCCAGTTCCTTTCAAAGC
TGCTGCATACCATGGCAAAAATATAAAGCCCTTAAAGTTA
GGTCAACCTGGGTTTGGATGCCAGCTCTGCCCCTTCCTAG
CTGAGAGGCACCCGGCAAATGTGAGATGGGGTCACACCTC
TCTTGCAGGTGACAATAAATACAAGGGCTTAGCCAGCCCT
TGGGAACATTACAGGCACTCAGTAGTGGCAGCACTATTAG
GGTGACATTTATGACTATCGTGCATGCTTGTCCTACCAAA
ACAGGAGCTCTTCTAGAAGACCTGCTCAATAGAGCACCAT
GTCCCAAGGAAAGGAGCTCTGAGTGGGGTGTCAAGAGACA
AGGATTTGAGCCCCATTCTGCAATCACCTGGCTGGGTGAC
CTGATGGAAATCAACCTCTGTTGAACTTGTTTTCCTTATC
TGTAAAATAAGGTTTTAAAATATCCCTTTCTTGTCATAAA
AATCATGATTTAAAAGAAATTTTAAAGACGTAAGAACATG
CTTGTGAAATGTTACGTGGAATAAAAGCAGGTAGACACAT
AGTTTGGCAGTGAGATGTGAAAATGCTTTAGAAACTCTGA
AGTACTCAAGATTCAGAGCTGAACCTAGAACCCCATGTTC
AGGTCACAATTCTCTCCTGGGGATGGGGCAGAGGGGTTGG
GGGGAGGATTTCCATAGTCCTGGCTGGGGCCAGGCTGACA
GATCCTCTAGCAGCCCAGGCACATCCCGGCTTGGCGGGGG
AACAGCTCATCTCTCCCCAGCCCTATCAATCACTGAGTAG
GGGACAGGTGCAGCTGGGCCTGGCAGCCTCCAGGCAGAGA
CAAACGATTGCTTTTCAGCCCTAGCTGATTTGGGTGGGGG
TGGGTGCAGAGGGGAGGATGCGGTCTTCCCTCACAAGTCA
GCCCTCATGATGGGGTCAGATAGGCCAAGGGTTCCAAGCC
AGGAGGCTCTGTGCAGAGTAGTGCCAAGAGCACTGGACTT
GAGTCAGCATACCTGGGTTCCCCTGTACTCTGCTATCATC
CCTGAGTGACCTTGGGCTACTGCTCCTCCCCATGCCTTAA
TGTTCTCATCCTTAAAATGGGGACGCTAACAAGATCCCTT
CCAGATTTAACTTTCTATAAGATTTCTGAGTTGGCGAGAC
CACAGGACATCCACAGAGCCCTGAAAGAACCTTGAAGAGC
CCTACTCCTGGTCTTATTATCCAGTCAAGACAAAAGACTT
GGCTCAAAGAGCCACCTACACGACTTGAAGCTGGATGTTA
AGAAGGACGTCCTAAAAACTGCCAACTCCTAGAACCATGA
CCACCTACTGCATTCTCCAACACAAATGCCTGCTGGGAAC
AGGCAGGTAACACAAGTGAGAGAAGCAGGCTAGGGGGCTG
GGAGGCCCTGGAGCAGGCCCACCCATCCTGAGTGGACTCC
ACTCTTCAGCTCCAGCTGGTTGCTTCCATGCTAGAATGTG
TTGACAGAGCTTTCAAGTTTTCAAGAGAAGCCAGAAATCC
AGAATTGTATATAAAATTTACTGTTTAAATACTGGCAGCT
CAATTTGAGTGGTGAAGATTTATGTGGGCCAAACAAAAAC
AAGTCTGCAGGCCAAATTCTGCCCACAGGCTGCCAGTTTG
GGACCTGTGCCACAGATACTTTTGAACAGAAGATCTTTTC
AGCAAAGAGGAGGAGAGGACTGGACGATATCCTATAAAAA
GCGATGTGAGCTCAAAGCGGAGAGGTTCCGATCTGGGATG
TCGGCATGGCAATGGCCCAGGAAGACCTTCCCCCTCAACT
TGGAAAGAGACACCTAAATTGAACACCAGGTTCAGTTTGA
GTCTTGTCAGAGTAAACACAGCAAATTCAGCAAGCCCAAA
GACAAGCAATAAAATTCAGACCTGGGGAAAAATCTCAAAG
GAGGTGAAGCTAAAGAAAAATGACTTTTTGTGTCTTTAGG
ACTAGACACAATGACGTAGTCATTATGAGGACAGAAACCT
GGTCAATTTGAGGATCGAATCCTCAGATTACAAGATGTGA
CAAGGATTTGACAAGGGAGACTTTCCCAAGCGGGAGACCT
GTTGCCACTCAGAACAGGCCATGGAAAGAGATGGAGGCAC
CTCTGTTCCTGGAGGCAGACCCTCAGAGCTAGGGGAGGCC
CCCACGAGGGAGGTGGCCCTGGGTCCCAGCCGCGCTCACC
GATGGAAGCTGTCCACCATCTTCAGGTGGACCCGCAGGTC
CTTCTTGGTGAGGTGGTCCAGCATGCGGGCGTCCACCAGG
CACTCCATGAAGTAGCTGCGGTACTGCGGGAGCCCCAGGC
TGGGTAGCCATTCATTCCCAATCCACTCATGGTTCATGTC
CCCATAGGCCAGCGTCTAGGGAAATGAGATGCAGGAGGCT
ATTACGGGGGAGGAAGGTAGAGCCAGCAGGCTGAGGCTGG
TATAGCTGGTTGGGAGACACATGAATCCATCCTCCACCCA
TGAAGGAGGAAGGGCAGTCCAATACAATTTCAGTTTATCT
TCAATAAGGGGGCTGGTAGTAGTGGGAGGTGAGGATTTTT
AATGGAACTTTTTAAGATCTTGAAATGATACGGTTCCACT
CACATATCAATTATCTACACTAATGAACAGAAGTAGCTAT
CCCGGCAGCAGCTACAGAAATCCTTCCTGTTGACTCTGGA
TTGCATTTGCGGCATTGTGCAGCAGACGTGCCTTCCTGAC
TCTCAGTAAGCCTCAAGCCCGCTGAGCCCAGGGGAGAGGC
TGTGTTACAGAGGACCTGCAGCGTGGCAAAGGAAGCCTGT
CTGACTCCGGGACAAGGCTGGCTTCATGGAGGAAGCAAGG
AAGTTAAATGTTGGCAGAAGATTGAAAAAAATAAAGGGTG
GTGGCCTGTGCCTGAACAGCCAGCAGCACTCATTCTCTAA
GGCCTGAGCCTCTGCTCCGAGAACACTCCAGGTCCTTTGT
TGCTTTCCCACGCACACCCTGCCGTGTGGTCCTGCAGGGC
CTGTGCCATGTGGACGTGGCCTCCTGACCTGGGCGGGGTG
CTCCCTGACCACCCATCTTGAGAAAGCTTTAGTTTTCACA
GCAACCCTACCTCACTCTCTCCTTACCCTTACTTGATGTT
TTTAGATGGAAAAAGTCTATTTTGTTCTCTTTTACAATGT
AATAGCTGATACATATAAGACTATATGTAACATGCTCATT
ATGAAGCATATAAATGAAGTTAGCAACAGTGGACACCAAC
CAAGCTAAGCAGCAGAGCATCACCCACACTGTACTGTTTG
CAGACTGATGCTCACTGTCACCACACGTCTCCTACTGCCC
CTCTAAAAGGGAACCACTATGCTGAGTTTTCTGACTATTC
CTTTGGTTGTAAAAAACTGTTTTACACTTTTTACAATCAT
CCATGTATATTTCCCTAAACAACGTATTATTAATTTTGTT
TGGTTTTGAGTTTTGGTATCAAATTCCATGCATCTTTTAG
GATCTGCATTCTTCATTTCACACCCTATGGCTCGGATCCC
CCCCGACCCATCACCTCTGCCAAGGGTGTTTTATGGCATA
AATGATTCAGCCAGTCTCCTGCTGGTGGCGTTTTCCCTGA
GCAGATATACACAGTGCTGCTCCCCGCTTCATTCTTCTTC
ACAGCTCGCATCACTATCCAATATTGTCCCTTTATTTGTT
TACTTATTGAGACTATCTTTTTTTTTTTTTTTTTGAGACG
GAGTCTTGCTCTGTCACCCAGGCTGGAGTGCAGTGGCGTG
ATCTCGGCTCACTGCAAGCTCCGCCTCCCAGGTTCACGCC
ATTCTCCTGCCTCAGCCTCGTGAGTAGCTGGGACTATAGG
TGCCCGCCACCACGCCTGGCTAATTTTTTGTTGTTGTTGT
ATTTTTAGTAGAGACAGGGTTTCACCATGTTAGCCAGGAT
GGTCTCGATCTCCTGACCTCGTGATCCGCCCGCCTCGGCC
TCCCAAAGTGCTGGGATTACAGGTGTGAGCCACCGCGCCT
GGCAGAGACTGTCTTTTTTATCCCTATTGACATGGTTTGT
TTACTATTATTCCTTTATTTGTTTACTGCCTCCTTGAGGG
CTTGCTTTCTTCACTTCTATATCCAGAGAGCCGGGAAAGG
CCTAATCCTTATGTTTGCTCAATAAATGTTTGCTCATGAA
ATGGACGAAAGACCTTTGCTCAGTTCACCAGGGTGCCCCT
GAGAGGGACAGGGAGAGGAAGAAGACTCATACTAATCTAG
GTCTCATTATTCCCAGGAAAAGGGTGAGACTGAGGAGAAC
GGCCAGGAATGCAGGGGCTACGGCCCTCCAGGGCTCCCCA
CCTGCCATCCTGAGAAACCAGAACAAGCAGTTAGAGGGAA
CTGGGTGGGGGCAGGGGGCGCTCTGATGGGAGCAGAGAAC
ATGTGTCCAGGGCTTTTCATATGAAGAAGGACTCAGAGAT
TCCTGCTGGGGAGAGAACCTACCAGAAGAACACTGTCCTG
AAGTTTTGGGAGCTGGTTCTAGACAGGGGAGGGAGTCTTA
CCTGAGCCCAGCTGCCCTCCTCACTGTCCTAGCAGGAACG
AGTGCAGCGTGTTAGGGGAAACAGGCAAAGTCAAGAAACC
CATCACCTCTACCCTAGGCCCCATCAAGGAGAGGAAAAAG
ATGTCCCAGTATCTGGCTGGGAAAGCTCGTCAGGATGGTT
AAGAGAGAACACAAGGTTGGTGTGTGCACCCATGTTTGCG
TTGAGGCGGGGCAAATGTGTGTGTGGCAAAAACACACACC
TCCCAGGCTTGACTGGGAGCCAGGCAAGATGCCCAGCTCT
CCCAACACTCCCCATTCCTCCACCAGGGAGGAAGCACAAG
GGCAGAGACTCTGTGGCTCAGGTCCACAGCAGGGCAAAGC
CCCCCCCCAGCCCAACTCTCCTCCGCTGCAGCACACCAGT
GGCCCAGGGCAAGCTTGTGACCTCCTGGGAAGGATCACAC
ACATACAAACTGCTCCGCTCCCAGCCTCACCCCTCTCCCG
ACAACCCTCCAACCTGAGAGCAGATCACACCTCAGGGATA
CCAACCTCACATGAGATCGATGGCAGCCCACTCTGACTGC
CCACAGCCTTCCCCTCATCCTCGTGGGAGTATCAGTCCCA
ACCCCAGGCCCAGGGACAAAGGCCAAGGGCCAGACTCACT
GTTTTAGTAGATGTTTCCAGAGTTTCCATCTCTTCATGGG
TGACCCAGACATTCCCAGAAGACTGCAGGCAGAGAAGAAA
CCTAGCTAGTCCTGGGTGTGGGTCCCCAGGATTCCCATCA
GGCTGGGAGCCCAAAGGACAAGGACAAAGCTCCCTCCCCA
AGTCCTCCAATGGGCCCAGCCCACAGCTTGCACACTGTCT
AGCTCTGAGCAAGTGGATAGCAGAAGCCACATCTTTGTTA
TCATCATATCCACAATGCTTAGCACAGCACCTGGCACATA
GAAAATGCTCGATAAATGTTTCCCAGATGAATAAGAATGC
ATGGTGCTGATCTGGAATGGGGGCTGACCCCAATCATGGA
GATGGCCAATAATGAAAGACTCCACCCCAGAGGCCCACAG
AGCAGTCCGCATTCTTGTGTTAGAGGACCAAGACAATATT
CACAAACGCCCCTTCACTTTGTTTCCCCCAACCTGGCAAC
CATATAAAACCCCAGAAAGCCCATCCTGGAAACTGCCCAG
AGACCTGGAAATTTTGGCAGAGTAGGGATGGGGAGATGGA
GCCCCATGGGTGGTATGTGAGAGGCAGGGAACCAAGGCTG
CTGGGATCCTCCTAGAATCAACATCATATCCTCCTGAAGA
CCAGGGAGAGCCCTTTGTGAGGATGGGAAGGAAGAGGCAG
GGCTCAATGCTGCCATCTTCCCAAAGCCCAACAGGAGACC
TTGCAAACTCTGTTCCAAGGACCTCTGAAAATGTCCTGGG
CAAAGGAGGGGCCACTCACGGTCCTGGAGGTGGGCGGGGC
AGAGGGACTGGTCAATGACACCATCTCCTGAATGGCCAGG
CGGAGCTTGAGCCGGTGCAGGGCATTGCTGATGCCGATCT
CCCGCTGGATCTCTGTGTCCGACAGAGCGGACATGATGGC
ACCACTCTTGACGTTGGCCCGGCAGGCTGCCACGTACCAG
GCAGGCATCCCCACCCAGAGCTGCAGACACCAGGCACAGG
GAGGTAATTCAAGGCCTGGGCCCTACCACCAAGAGTTTGG
CAACAGCAAGGGGCAAGGGCCAGGCCTCATCCACGGACTC
GAATAGCAAATGCAGATCATAGGAATGTGGAGGTCATCAA
ATCCCTCACTCTCCCATTTTACAGATTAAAATTAGCATCA
ACTCTGTCCTGCGACTGGTATGTGTGTGTATTGGGGAGGG
GGAGGGGGGCTAAATGCTAGGTATGGCACATGGGCACTTG
GCAGGGGAGAAACACACTGTAAAAGTTCTAGGACACCACC
CCTCTGCCCACTCCAAGCATCCTTCCCTCCAGACCCCTGA
GTGGACTCCCTTTGCTCAGGCTTACCTCCAACCAGGAGAC
CACAGTAGGACCATCCCACTGGGCAAAGGGCATTCCTTTC
CTGCGGGCATCTTCAAGCAGCTGGTGTCTTATAGGAAGAG
GAACAACAGACTCACTAGTTCTTCCTTCTCCCTTAACTGT
TCTTGCTCCAGGGACCACTGGGCCGTGCAAGAGCTGGACA
CCCACAACCCTTGCTCCCCACCCTGGACTTCCTCTGCTCT
GCTCTTCCTTCTTCCTCTGAAGAAATACGACAACAAGAAA
TGGGGCAGGAACACCTCTCCACCCCCAGAGGGCAAGGAGC
TCTCTGTTTGCATGTGACCTGACATTGACTTAGAGATTTC
AATCTGCCCTGCCAGAGACCCACAGGACCCAGGTCACTCT
CCCATAACCCCCTTGCCTCCTTCTCCCTAGGCTCATCCTA
AGAACCTCCTCCCAGCCCTGCTGTGCCCACATGGACCAGA
CTAGCTCAGTTCAGGAAGGACCTTGCTGGGGTCTGGGTCC
CTGAGCTCAGTTTCACAGCAGCCCAGGGGAAGGGAAGTGG
GTAGGGGGCTGGGCCCCACCCTGGCAGACCCTGGCCTGTG
GCTCTTACTTCTTCTTTAGCCGCCGGTCCTTCTCTGCCTG
GGTCCCCAGCTTGGCAGGCACCATAGGCTCCTGCATACTG
AATTCGGAGTCTGTTAGCAGAACTACAAGGAAAGAGATGT
GTGTGTCAGCCAACTCCTCTGCCTCTCGTCCCTTGCCTGG
ATCAGGGGTGGGGAACAGAAGCAGCAGGAGGCTCCTCAGC
AGAGGACAACCCATGGCCTGACGGGACCATTATTCCTGGA
GCTTCTGCTCAGTGACCCTGCATCCAAGCAGTCTTAGAGA
ATAGCATCAAGCGGGTCATCCCCAGTTCAGAGAGTCTCCC
CGGAAGCCTCAGCCTTGGGGGTGTTTTCCAGCCAGATGGA
CCCAAGTTATCGACCCTGGAATCCTAGACAGTACCTGTCC
TTCCTCCAAGCCAAGGTGAAAAGGAAACCCAGAGCCCCAA
ACACACGTGGGCTACAAGGCTCAGAGAGAAGGATGACCCT
GGCTTGGGTCAGGGGTGGGGAAATCCACACACTGAGAGCT
GTGTCTCTGGGCCTCCTTCTCTGGGTGCATTCACTTGCAC
AAAACCGCAAAGGGGAATATGCAGAGTTCTGTCTTCTACT
AAACATCTCCTTGAATTGATGCTAGAACCCTTCAGAATTC
GTGGCCAGAGGCAGAATCTTAGAATTCTTTTAAGTCCCGG
TCACCCTCACACAGTGCACAGTAGGCAACAAGTGTGGGTA
ACCCAGAAACCAATCTGAGGTGCTGTCTCAGGTTTAGGTG
CCAACGTGGGGTGGACAGCATCGGAAATCATAAGGCTTCA
CCCAAAATGCTTCTTCCCCTGATCAAACCATTCAGCTTCC
CCTGGCTGTGGCCAGCTCCACAACTCCCCTCGCCCCTGTG
GACTGGGGAAGAAGGAGCTGGACCTCATTCTCTGGGCAGA
CACTTCCATATTCTGAGCAGAGGTGGCCATGTTCCTTCTC
CCTGTTCCCAGACCACGCCTTTCCTTCACACACAGACCTC
TCCCTGTCTCAGCGAATTCCTCTTTCTCCTTCCTCTTTCC
CCAACCTCCTCCTCTCATGCTCTCCCTCCTCCTCCTCCTC
AGCCAGCTAGCTATCTTCTGATTCATATCTCCCTGAGCTG
CAGAAAGGTCTAATTATGCATTTGGGTCCAAAGGTTCCTT
TATTCTAGTTGATGAGTTCCTCCCCTGCACAAAATTCATC
AATGCTCCCACTGCCTCAGGGGAACTTTTAAACTAAAACA
GATGCCGCAAGGCCCTTACAGCTGGCCCCAGCCTAGCTGT
CCAGTCCCATCTCCCCACTCCTCCCACCCTCCTCCTTCTC
AACTCTGAACATGCATAAGTACATACCAACCTCTCACACC
CACAAACCTTTGCCTGTCCCAGACCACCCCCTTCCTCCAC
ACACAGACCTCTCCCTGGCTTGGCTAATTCCTATGTGGCC
TTCATACTTTAGCTCAGGTGTCGCTACCAAAGGAGGCCAC
CCCTGTTGTCCCCACCATTCCATAGCCGAGTTCTGAGTCC
CACAAGCACCCTGGGCATATCTCTATCAATAGGTTGTTCA
GGAATTGTCTCTTCTTCCTTTTCATTAGACACTGAACTCC
TTGAAGGAATGAACTGTTGGTCAGCACCTGTTACTAAGAC
ATACAGTAGTTAATAAATGTTTGTGGAACAAATGGCTGAA
TAGGTGACAGAAAGAAGAGGTGGAGGAACAGGAAGGAAAA
GAGAAAAGAAGAAATAGAAGAGAGGGGGCAGATGAAAGCT
AACATTTATCATGTACTCACCACATGCCAAGCATGTACTA
GACCTTTATACTATCACAGAGGTGATAACGATGCCACACT
TGCTTAAGCTCTTCCTTGAATTTAATGTCTACAAAGCTAT
AATTACGTGTTATCACATTTTGAGTCCCAGAGACCAGACG
TAGCCAGAAATAAGTTCCAATCAAGAACTCACTCTTCTAA
AGAAACAACCAAGAGATTTCTCCTGAAGGTCCCGAGCACA
GTACATCAGAAAATCTCCAAATTGAAAGAAACCCCAGACA
CCCAATCTTTCGCTCAATACAGGAGACCTTTCCACAGCAT
GCCAAATAAAGCCATCCAGCCACTTCCTGACACTTGTAGA
GGCAGAAGCTTACCCCCTCACAAGGCAGTCCACCCCACCA
TGAATAGCTCTAACCAAAAACTGCTTCTGCAGATCTGAGG
TCACCTGCCTGGGGCTTCCCCCAACTGGTCCCTGGGACGC
AGGCAGAGAAGGCCAGTCCAAGTACACCTTCCTGCTTCTG
ATGCCCCAAAGCCCGCCCAGACCTCCGTTAGGAAGGGGAC
AGAGACCATGGCCTGTGGCTCCATCCCGACTCAGCTGGAT
CAGCCTGCCCTTCTCCTTCTTCCCAAACAGGCGGCCAATG
GACGACTTGATGCCCTTGCGCTTGGCGCCCTTGTGCAGGG
AGTCCTGGCTGCTGTTGCTGCTGCTGGGGTTGCTGCCCTG
ATCCTCCAAGGCACTACAGGGTGACAGCCAGAAGGGGGCG
GAATAAGAAGAAACACACTTAAGTGACAGCAGGAAAGATG
GAAGTTAGGCCTCAGGAAGAACTTCTATTAAGTCAGAACT
GGGATGGGGGGAAAGGGAGACACAGGAACTCCCTTCCCCG
ATGGTGTTTCAAAGAGAAGTAAGACATTCAGAAACTGGGA
CAGGGGAGATGCGGTCCCTGCAGAGGCAGAGGAAGGGAGG
AGAGGACCCTGCGGATGGAGAGACTGGAGGTAGGGCCTGC
TCCACTTACCCCTTGCCTTCCTCCTGGCTCAGGGCTGGGT
GGCCAAGCTTCTCTAGCCGCAGCGTCCTGGGTGAGGAAGG
AGGAGAAGTCTCACAGTTTATGGTGGCTTTATCCTCTCGG
TTCTCTTCCCGAGACACTGGCGACTGAACAGACAGTGGAG
CTGTCAGCGGATAGAGGGAGAGATCTCGGGCCTGCCTACC
CAGCCCAGAAGAGGTGGAGGAGCGTGGAGAAATGCAGTGG
GGAGGCCCTGGGTGCCTCTCTGAGTTCAGACTCAGACTCA
AGGGCCCTGGGGGAGGAAGCTGAAAGGAAAGGGTGTGGGA
GCAGTGAACCCGTTAGTACCTGGGCCATCAGGCAGCACTC
ACCAGCAACTTCCTCCTATGCTTTCTTAAGTCACTGGGCT
GCAAGAGAGAAGGATGGGTAAGCTCGGACTCACCCTCTGG
GTGCCCTAGAGCCAACCCCAGGGGAGCCCAGTGGTCTTAG
GATGAGAAGATAGGATTCGGTGCCTCACGCAGGCCCGGAG
AGAATATCACACCAGAAAAAAAAAAAAAAAGCTGGCCTAG
AAAAACAAGCCAGGGCTTATTTCTCTGGAAGAAAGGAAGA
GGTGAGGGCAGCGGGTGAGTTTCTTAAGCAGTCTGGGCTC
ATCCAAGGGAGAGGGCAAAGAAGATATGACCTCGGCCCTT
CCCAAACCCAGAAGGACAGGTTGGTGGCCTGACATGTTGG
GGTCTGCACACACCATGGGAAGAAGATGGCAGGCCCAGCT
GAGAGCACGTGAGTCCTACCATCCCTTAAAACCTCCCCCG
GTGCAGGGTCCAGTGATGCCAGGCCTGCTCCTCAGCTGCC
TCTCACCAGGGTCATGACACCCATTCGGTCCAGGTCCTGG
GCAGCACTGCGGGAGGTGAGCTTAGGTGTGGAGCGGCCGC
TGAGTGGTGGGGATGCGCTGGCCAGGGACAGGGCCGTCAG
AGAGGTGGGGATGGAACCACGCTTGCGCAGCTGCTTCAGG
TTTAGGGCCTCCATGCTGCCGCTGGTTACACGCGTCTCAA
TCTCCTCCGCGCGGAGCTCCGTGGACTCCTTCTCTTCCTG
AATCATCCTGGAAGGGAGGCAAAACCAGACCTCAGCACTA
GCCCCAGCCAGGACCAGCAGGAGGCAGTGCGAGTCGATGC
CTGCACTCGCCACCAAGGACCACATGCGGTGTACACAAGG
CCTGGCAGGCAGGCTTTCTCTGTCCCACTGGAGCTTAGAA
ACATCTCTTTCTTGTTAGCTTGCCTACTCCCTTCGTTTAA
CAAAAGCAGCTGCTGGGGAAGGAGGCACTTTCGTCAGTGG
AACATAAACCATCCTGAAAATCAGAATTCTTGACATACCC
CTAACTACAGGGGTGGCCTTGAGTCAGGTAGTTTGCTGTC
TGTGCCTCAGTTTCCCAACATATGCAATGTCTGAAGTGGG
ATAAGTCAGCAGTTTCCAAGTGTAGGACTTTTAAATGATG
CTGACCCCTGGTGGGGTTTTCCCTGTTCCACAGAAAAATG
AGAGAAATAATAAAAATGGTACACGTGTGTGCCTGGGAGG
CACTCAGCAAGGAGTGCATGCACACGCGCACACACACACT
CTCTCACACACACATGCTCCAGTAAAGATGCCCACTCCCT
TTCACAAAGACATATTCTGAGTATGTCTTTCTTACTTCAG
GAATGTTAAAATGTCCTTTCTTTTGCAAAATGATTGTGAT
AATAGATAGTCGTTATCATTAATGTTTTACTTTGCAAAAT
AAAAAGCTGGTGGTCCTATGTTTGTACCTTTCTCTCTGTG
TGTGTGTGTGTGTGTGTGTGTGTGTGTGTGTGTGTGTGTG
GGTGTGTGTCTTCTTTGTAACTGGTCTGTGCAATACATTG
AACCACTGAACTGGATGTCCTGTACAGCTTATAAAGCTCT
GATACAGTCCAGCTCAGATATTGCCCTGCTGTTTGTCATT
AACATTGATAAACTCATTAAAAAGGCAGGATAAAGTGAAG
GTTTTCACAACGTTCCCTGTCACTGTTTCCGTTTGATGCC
TCATTAGGGACAGGAGGCACGGTGCAGTGGACCAAGTTCA
GACTTGAGTTTGAATCCTGGCTCTGTCACTTCTGTGTGGC
TTTGGGCAAGTCACTTAACCTCCCCGAGTTTCTGTTCCCT
TGTCTGTAAAACAGGGATCATGCTGCCTACCTCAGGGACT
GTGGTAAGATGGACAGTGACATTTACAAAGCTCTCACCCT
GAGCTGGCCTCAGTAAGCAGGATCTACACTCTTAGTGGTT
ATGATCAGCTGCAGGGCTGCGGGAACACAGCATGCATCCT
CCTGAGCCCAGCCACATCACAAGCCCTGAGAGGGGAGGTG
AAGCCTGAGAAGTCCACTGAGGCCCTGCTCCTCTCACTCC
GGCACTGGGCCAGCGGGCCTGATGACCCACAGAGGGTCCC
CGAACTGTGATACTCTAAGTTGCAGCTCTAAGAGTTGAGC
AAACCCATATAGGATTTTTCCAACACAAAGGGCCCCCCTG
CCCTTCAAGGCACTTCCCAAGCCCTCCAGCCCTGCCCTAA
CCTGATTTCCTCATTGATGGCATCCAGCTGCTCCTGTAGC
ATCATGGCTAGGGTCTGGGCATCTGAGTGGCCGCTGGGGG
AGACAACGTCCGCAGAGCCCACCAGACCCCCTGGCTCATC
TTCATCCACGTCGGAGATCTCAGGGTCACTGTCAAAGGCA
GGGGCAGCTGCCAGGGCCAGCATCCCAGGCAGTGGAGAAG
TCTCCCAGTCCTTAGCAAAGGAGGAGGGTAAAGGAGTCGT
AATAAGACACCCAGATAACTGCAGAGTAGGACCCTCCCTA
CCTCTACCCACCAGCACTGGCATCTCCTGGGAGCTTGCTG
GAAATGCAGAATCTCAGGCCACACCACCAGACCTACTGAT
TCAACATCTGCATTTTAACAAGACCCCTGGGTGGTTTTTT
GGTTTTTGGTTTTTTGTTTGTTTGTTTTTTGAGATGGAGT
CTCACTCTGTCGCCCAGGCTGGAGTGCAGTGGCGTGATCT
CGGCTCACTGCAACCTCCGCCTCCCAGGTTCAAGCAATTC
TCTTGCCTCAGACTCCCGAGTAGCTAGGATTACAGGCACA
CGCCACCACTCCCGGCTAATTTTTTGTATTTTAGTAGAGA
CGGGGTTTCACCATGTTGCCCAAGCTGGTAGTGAACTTCT
GAGCTCAAGCAATCCACCCACCTCGGCCTCCCAAAGTGCT
GGGATTACAAGCGTGAGCCACCGTGCCCGGCTGACCCCTG
GGTGATTTGTTTGCACATTACAGTCTAAGAAATACTGCTC
TAACTGTTAAGAAGAGAATCCAGAGAGAGACTGCTTTGGT
TTGAATCTCATCTCCACCAAACACTAGTTGTGCAACCATA
GGAAAATTGTTTAACCTCTCTGTGCCTCAGTTCCTTCATC
TGTAAAATAGGGATGGTAAAGTACTTACCTCATAGATAGC
TGTGAGGATCAAATGAGGAAAATATATGTAAAGCCCTTAG
CACAGTGCCTGGCACAAAGCAAGCACTACATAAATGCTAT
CAGTTTCCATCCATACAAACTCAAAGGCTGACTACACCCA
GAGAACAGAAAGGCCAAGCAGGCCTGACTAGACAGTCTGC
AGAGTTTCAGATCATCACAGGACAGTCTGGTCAACCCTGA
GAGGCGGCAGCTTCTCTGAAATCATCCTACAAACCTATCC
AGCGGACAAAGGCCCAGAAGAGGGGAGGGTGGAGAACAGA
AAAGTAGAGAAGGAAGGAAGGGAGCCAGGGACAGAAAGGT
ACTCTAACACCCATCCTCTATGACCCAAGCCCCCCAGCTC
CCCCTCAGGCTCCTGCAGCCTCTCAGCTCCTGGATAGCTG
CTATATTCTTATAAACAGAAAGAGTAAAGAAGTCGGGGGA
GAAAGAAAAAGAGGCACCTTCAGACTGTGACTCCCCTATC
AGACTGAGGGTTTCTTAAGGGCAGAATGAATCTTCCCCTG
AGACTAAGAGTTCCCTCTTTCTCCATCTATATCTTCTAAT
ACCCCAGTGCTCTAAATGATATTTAGAGGACCTGAACTCA
GGACAGAGCATGACGAATAATCGCACTTTCCCAAAAGATC
AAACTCGGCATTTTTCTGCCCTATATCTTTCCTCATTCTC
CCCTAATCTCCCTAGGCAGACTCAGACAGCATGAACTCAC
AGCTGCTTCTCGGAAAACTCCAGGTGCCATCCCAAGGGCC
AGTTAACCTGTCATCCCTCCCTCATCTCCCCCATGAACCA
CAGCTTTTGTTCCAGAAAGTTTGCCAATTCCATCTTACCC
GTGAAGCCCCCCCGCTCCCCGCGCCTGACCACCAGATACA
CACGCCTGCACGCCCAGGCACACGCACACGCACTTCAGTG
GGGCCTCAGGGACTGTTGGCTGCCTGCCAGCCCCCACCTC
TTGCCCACCAGGAGGCCAAGGCAAGGCGGGTGGGGGCACA
GCTGTTGCAGCTGACGATGGCCTCAACCCCAGGGCTGCAG
CTGTCGTTGACACAGGGGAGGGAAGGGGAAGGATTTGCCC
CACACACCAGCCGTCTGCGTAACTGGAGCCAGGCACGCGG
CCGAATTGACCCCAAACTCCCTGAGGAGATCCCTCCACCC
CCTCACCTTGGCAGACTCTTCCCTCAGTGCCGAGTAGCGG
CGATGCTTGCCTGGGGGTGCGTGTGTGGTTGTGCCCAGGG
AGAACCGCACGTCTGCTGCACTGCCCATGTGCGACCTTGA
GCGGTGATGGGGGAGAGAAAAGACAGGCCCTGAGGACTGA
GAGCCCCAGCTCACACCCAGTGGGCCCAAAGAGTCAAGGG
ATCTTCAGCTCAGAGAAGAGACATCTTAGCAGGACACAGA
GCTGTCATAAATGTCTGAAGGGCTGCCGTGTAAGCAAGAG
AGCAGACGTACGCCCTGGTGCTCCAGGGGTCAGAATGAGC
CAGGGGAGAAAGTTCCAGAGAGCAGCTTTCCATCTGGCAT
AAGAAGGATCTTCTAATGGCAAGGGTTGGCTCATGATGCA
ACTGCTGGCTTTTAAAAAGTTGAGCTCCCCATCAAAGAGG
TATTCGAGCAGAGGCTCTCCGGCCATCTGACACACATGGC
GCAGGAGGGCTCCAGGCACTGGGAGAGGTTGGAAGGGATG
ATGTCTAGAGGCCCTTTTCACTCTGAGGGTCTTTGTTTTT
TGGTCTTCTACCCAGCACTTTTCCTCGGGTCTCCCCATAA
TCTGGACTGAGTCCCTGGTTAAAATTCAAGCCAGGCATAC
CCCTATGCCTAGGAAGCTTTAGAAGGCCCTGACACTGTCA
GAAACACAAGCTAGAGAAAATACTTTGACTGTCCCAAGAG
TCTATTCCAACCCTGAGATTTTAGGACCCAAGCAACAATC
TCCTGGAATATCTGGAAGCCTCCCCTAGTGATACTTCTTC
CCTGTGCCTTCCTACTTGGAACCCTTGAGGGAGTCCAGAG
TGAAGGGACACAGTGAGCCTACAACAGACCATACGAGGTC
ACTGGAGGGAGAGGGAAGTTCCTGCATGTTCCCCCTTTCT
CCCTGCAACTCAGCCCCAATTCCACGATGTATCCAATGAT
TCTATAGTCGAACCCAAGCATTCCCAACCATAAAAAAAAA
AAGCCATGCAGTGGCAAATGGCTTGGTGTATAGTGGGCTG
TATTTTACTAATTGAGGGGTTGTCGCTTCTGGTCAGGATG
CGAGAGGTAGGAGAAATGCCAACTACTATTGCCTGTCTCC
ATCCTCTGCTTCCCTTCATACCCATATACAATAATTCCTG
GCAAACGTGGAGATGGCACTTAAGTCTCTACCACCCCAGA
CACCCGTGGGCTTCTCTTCTTCAAGCTCAACATCCCCTTC
CCTATTTCAAGCACTGCCCCTCCACACACATCCATATGCA
TATTTCCATTAACCTTTCTTCATGGTAGTTCATCCCCATT
TCCCTGATAGAGCAAGCACATGACCAAACAGAATGGCAAA
GGTTCTGATCTAAGAGACTTTGGTTTGGAGAGAAAACAGC
CAAGAGCCATGAACCTTGAGAGGCACCATCCGCTTCAGTC
TCCTCTGTCTTCACCCCACCTCTCTGGCCTGGGTACTGAG
GACAGGCTCGAGGTTTGAATTCAATACCCATTGCTCCACA
AAATGTGGGGGAAATCCAGAGGTTCCCTAAACATGGGCCT
AATTCAAGCATTAGGAGATGAGCTCCATCTCTCACAATGG
TTTCAAGAAAAGGGATGCCAAGTCCATAGGATTGCCATGG
CATCTCAACTTCCAGTAAGGAAGTTTCTGATGCTTCATTC
CAATCTCTCCTGCTGCCTTTCTGCCTGCTGCCTGAACTTG
GGTGGTCCTTGACTCTCAAGAGAACTGGAGTGAGTGGCTC
TCCCTACCAGTGGGCCTTGTGGGACATGGCTAAGCAAGGG
ATGTGCAGGCCTCTCTCAGGGGTGTGCCCTCTGTCAAGGA
AGCAGAAATCATGGCCTATGTCCTACCACAGCGGGGACAG
AGCACTGACTGTCTGATGACTCGCCTCTCAGCAGCCCTCG
GTGGACAGGTGTTCCCTCCCAAACTGCCCAAGTAAGCTGG
GTGACTCTGACCAAGTTATCCGAGCCTCAGTGTCCCACCC
TGAACAAGAGGAGGACCCTGAGGTCCTGGGCAGTCTTTTG
TTGGAAGGAAGTCTCCTTCCTCAGGGTCCATCAGGACCCC
ATCCTGGCATGCCCAGCCTCTGGCGCTGCAGTACCTGGAG
TGGACGCCATCCACAAACGGCCCCCCTCGGCCCTTCAGCT
GGTCCACCTCTTGGCGCAGCTTCTCAATCTCTTCAGACAG
GCGGCCCTGTGCCAGCAGACCCAGGGTTGGGGCGGGAGTG
GGGGCCAGGGAGGGGCAGAGAGGGAGGGTGGGAGTCAGAG
AGGGACAAAGAGGACAGCAGAGTTGGGGAGAAGCTGAAGA
ATGTACTGCAAAGTCCAAAGCCAGGGGCCCCAGGCCAGGC
CCACAGATGACACCAAAAGAGAAGAGGTCCAACCGGAGAC
TGAGTGCAAGGATGGGCAGGGGCAGGGCCAGGAGGGGAGG
GATCTGCTAGCCTAGGCCTGCCGACCCCTCACTACTGCAC
AAATGCACAGCAGATGAGGCTGGGCAGCAGAAGGCCCCAG
CACCCTTGCAGACCTCACAGACATTGCCGAGGCCAGGACG
GAGGCAAATCCTCCCAGAATCACCAGGCTCTGGCTGCACT
AGGGTTTGAAGCTCCCTCCAAATCCTGGGGTGGAGCCCCT
CACTGGGCCCTGCCTCTCTGCTGTCCACCTCTGCCCTATG
CTTCTGGCCTCAGTTTCTTCTTTCCCTGTGGGCAGTAATG
CACCTACCATGATGGGCTCTAGTGAGAAATCACAGAATAA
CGTATGTAGTGCACTAACATATGCACTAACGCTGCCGGGT
ATCAGAGCAGCAGCATTAAAAGCAGGGTGTCCTTTCCTCC
CTGCAACCCGGCCCTCCCAGGCTGGGCGGGGCTGGCCGCA
GCCGGGTACCTTGTGGTGGTGCTGCTCCTCAATCTGCCGC
TGTGAGCTCTCCAACTCCTGGATCAACGTGTTCTGGGGGA
GAGCAGCTGTGAGCCAGGGCCCTGCCTTCCTCTCCCAATC
TGGACCTGAGCCTCTGGGTGTGCAGTCTCAGCCCCACCTC
TCCAGGCTGGCCACCCACCCCATTGAGACCCCGCCTGCGC
CCATCGGAGTCCCGCCTCCCCCCTCCCCACACCCAGCACT
AACCTCTCGCATCCCAACCCCGCCCCTCTGGGCACCTTCT
CCTCCAGGGCTGCCATGCGCTCCTTCAGGTGGAGCTGCAG
ACGCTCGTTGGACTCGCTGAGCAGCCGGTCCACTGTGTCC
GACAGGCGCTTGTTGTGGTCCTCATTCATCTTTTCCCGCT
GGCGCACCTGCACAGCCGCCTGCCTCGCACCAGGCCGCCC
TCCCAGGGAGGACCACCCTCTCCCGCTGGAGTTTGACTCC
CTCCCCTGTCCTCTTCTCATCCTCTGGGAGCCCCTCTCTC
CACTCTCCTGACCACCTCCCCCTCACCTGCCAGCCTGCTC
CCACTCTGGGCTGTGTCCCTGGCCAGGCCCTTCCTCTGTG
CCCCTTCCACAGACCGCCCTGGGAGCCTGTCCTGGGGGAA
GGAGGGGGCCTGAGGGCCCAGCCTGGTGCCCTCACCCGTG
CCAGCTCCTGGTTCTTCTCCTCCAGCTGTCCCTCCAGCTG
CCGCAGGTGCTCCTCAATGTTGCCATGCCGTTCTTCAGCC
TAGGGGCAGGGATGGGTCGGTGCAGCCCGCAGATCTGTTC
TTCCTGCTCAGGCCCCGCATCCCCTGCACCCTGGTGCCAG
GGTGGCCCTGGGGATCATGGCCCCCAGTACCAGTGAAGCT
CAGCCTCCACTTATCATCTTGGAGCAGGACCACCATCCCC
ATTGCCTTTCTTCCCAGGTACTTCAATACCTGCCAGGTCT
CCCCTGCCTCCTCCTCGCTCAGGCCTAGCCTTAAAACATC
CTGAAGCTAGCAGTTCAAGAAACTGTAAATAATCCCCATG
CTTCCAGAAAAAGCTCCACTTGAAAGCATGAGCTACCATA
AACCTCTATGCCTCCAGATGGATAGAACCACACTGAAGAG
CATGGACTCGTGCCACACTGCCTGGGTTCAAATCCTGGCT
CCCTCTTACCACCTGTGTGACCTTGGGCAAGTTACCAAAC
CTCTGTGTGCCTTCGTTTCCACAACTGTAAAATGTGGGTA
ATAACAGCACCCGGGCCCACTGGACCATCACAAAGACTAA
ATGAAATAATCCAAGGCGAATACTGAGAACATAGTAAGCA
CTCAACAAATGTTAGCCTCGCATGGTTACAGCTCTGCTGT
TAAATCAGCCCAGGTGGAGTAGTCTCCCTTTCCAGTCATG
GATGTCCAGAGATGGAGACCCTACTGTCTCTGCTGGCAAG
ATATTCTAGAGAGCCACATCTCTTCTAGTCAGGAAATCCT
TCCTTAAACTCCTCCTGCGATGACTCACTTGACTGTGTTA
ATCGTTTCAGCCCATACCTTCATGTCAGCTTTGGGAGATA
CTAAAGCTGACTGCTCAGCAGCCCACACATAACATCCTCT
GCTGTGATTTCAACCCAATCCTTCATTCCTCGAGGCTGGA
AAGACCTCCGAGAACATCCCGTCTAACTCCACCATAATGA
TAAGGACACTGAGGCCCAGTTAAGGGAGGGGATGACTTTT
CCCAGGTCGCAGAGACAGTCAGTGGCAGAAACAGTCTTGG
TCCTGGGTCTGCTGGGACACAGCCAGGCTGCAGGTTCCGT
CCTCGAAGCAGCTGAGCTGCACACTGGCCAGCCAGCCTCT
CCCTTCCGAGCACTGTGCCTGGTGCTTCCTAAACACCAGT
TTTCTTCTCGCCACGGATTCGAAGATCCCATATGAGGATG
ACCAGCTGAAAACACTCCTAAATTATTTTGATTAACCCCT
GCATGTCTAAATCCATGCATTTACCTGGCTCTTCCAGAAC
CTATTATGTTTTCAGCCAGCACACCTCTCAGGAATTACTA
CTTCATAAAGTATCCATTAAATAAAATTATATTCTCTTTT
CTTCATCCTAAAACTGCAGCCTTCAAACAACCAGGAGCAG
TCCCTAGATCTAGAAGCTTCAATTTGGCAATCAAAGATGT
ACTCAACCTAACTCTCACCCCTTTGCCCTCCAGGGATATG
TATACCATTTCTCTTCTAAGGTTTCATCTTTCCAGAGATG
AAAGTCCTAATCTTTCTGCTCCAGCCCCAAGTGAAAGAAA
GTATTCACCACAATGGTGTAGAGGATTAAAAAAAAAAGAA
AGAAAAAGAAAAACACTTTGCATCAACATAGTTTCTTCTC
CTTCAAGTACTTTTACACCCCTTCTTATGAGATTGTCACA
TCCCTGCAGGGTGATGAGGACAGGGATTACTCTTCCAACT
GACAGGCACAAGGCAGTGTGCTCCCTGGAATCACACGGCG
GGAAGCAGTTTTCTGGCTCCTGGCCCAGTGCGCCTCCCAC
GCGCTCCCTTCCCTGCCTGGCTCCCTGAGAGCTCAGAACA
TGGGGGACAGAGGCAGATCCCAGGCCCCTGGCCCACTTGC
CTTGGTGAGGGCTGCAATTCTCTGGGCCAGCTCAGCCTCC
ACCTCTGGCAGCGTCTCTGCCTTGCGCATCGTCTGCTGCA
GCTTCTGCTCTGCCACCTCCAGCAGCTCCTGCAGGTGTCG
GGCCTTCTCCTCACACTAGCAATGTGGGGGCGGTGAAGTG
ATTCAAAAGGGAACACTGAAGCCCCCACCCCCACCCCAGC
CTCAGCAGAGAGCAGATGACAGGTCAGAAGCAGCAAGGGA
CAATCTTGGTTGTTGGCTGCCCGAGACGCCTGACTTCCCC
TTTCAAAGAGTGACCTGCAGGACCCCAGGGGCTCCTCAGC
CACCACCAGTAGGTTCACGAGGACACCTCCAGGGCTAAGT
ACAATGCCCATCCCCACCCCACCCTGAGGAGGTACCTGGC
GGTGCAGGGACTCCTTGTTGGCCAGCTCATTCTCCAGCTT
GTCATTGAGGTCATGGATGGATGTTGCTTCGCGCTGAGCA
GCCAGGTAGCGCTTCTCCAGTGTAGTAATCCGCTCTTCCA
TGTCCTCCTTCTGGGCCAGAGCCTGGGAGAAGAGGGGACG
AGAGGGATGGTAACCAGCCTTTCCTTGCCCCCATCCTGTC
TACGCCTCCCCACCCACACCTGGCTGATTGGAACCCATTA
AGGGGCATGAGCTACACTCCCCTGTCAGTTTCTGGCTTTG
GCCCACCCCTTCCATGACTGCCCCCGACAATGGAGCCAGG
CAAGGAGGCAGGTGTTCAGTCTCACGCCCCAGAGCCTTTG
CCTGGCTCTCCCTCCACACCCTCCACAATGAGGTCACGGA
GCAGGCCTGCACCCTCACGCACCTCCCGGAGGTCCCGCTG
ATGCTTGCTGCTCAGCTCCTCCGACTTGATGAGGTCCCGG
CGGGCCGTGCCCAGGTCCTCCTCGAGTTCAGTCACGGTTG
TTGTCAGGGTGACCAGTCGCTCCCGGGCCTGGCTCAACTC
AAAGTTCTGCTTCTCCAGGAGCTCCTGCAGCTCCTCTACC
CGGCCCACATCCTCCTCCAGGGATAGGGACAATAGCTCTG
TGAGTCACAGGAGCATCCCACCCACCCCACTCCCCTATCC
CAGGGGTGGAAGGAGGAACAGCACACCCAGAGCAGGTCAT
GGCTCTGCCCCCAACATCACAGCACTCCTCTGGCTACAAC
TGCCTCCCTCTGGGCCCCAGGAGGTCACTTCTGACAATGA
CCAAACACCTTGCTATCCTGTGTCTCTCTTGAAAAACAAG
TTTCTAGTTTTATCTGCTAAGCCAGCCTCTTGTAACCCAG
AAAGGGGCATGACTTGGGGAACAAACGTTCAGACAGAGAA
GGAATCTTGCCTGATGCTGCCACATGAGGCAGATGGTGCC
TAACAATTCAAGTAGACAAGCGTACGACGTGCCCAGCATG
TGTTGGGTACTAAAATAAAAATCTACAGATTTCATTGCAG
ATGGGGTAGGGAGAAGAAGAAAAGAGAAGGGGAATATTGG
AGAAAGCCCCAAATTTAATTCAAGCAGTTAGTCTATTGAA
CTAAGGCAGGGCCGGGCCTCCAACCTCCCACCTTGGGGAA
CACATGACTCCTGCTACACAGCTCCCCATGACCTACCTTC
CACAGGCGTTTCGGCCCCAGCTCCACAGTCCCCTCCTCTT
CTGCCGCTCCATCCCGCACCCCTGCCCCCTGCTGCAGGGC
AGACACCTATAGGGCACAAGCCCCAGGTGAGTCAAAGAGA
AGAGAACCTCCCATACATTCCAGACCCTTCCAAAGCCCCT
GTCTTAGTTAAAAAATGTCTCCTAGAAAGAGGTGCTCAGC
CTAGCCTTGCCTAGCAGCTTCCAGCCATGGCAGGGAGAAA
TCCAAAGAGAAACAGAGTAGGGCACGGGGTGAACCAGCCT
GGACTTCCAGGAGCTGCAGACTGAGGGTAAGCAGGCAGCT
TACCTGCTGGTGGGCACCTGCCAGCTGCTCCTCCAAGGTG
GTGACTCGCTCCAGCGCTGCCCGAAGCCGCTCTCGCACCT
GCTCGAGGTAAGGGGAGATGGAGGAAGAAAGGGGGACCCC
GCTTGAGTCAGGGTGGAAGAGCCTGGGCTTGGTCTACCAC
CACCGAGCATGAGGACAGTGAAGGGCCTGCTAAGCAGCAC
ATTTGAAGGAGGGAGCCTAACAGGAGGACCTTGAAGTTAA
GACAATGTTTGGAGGGAGCCAGTGCTCCCTAAATACCAGA
TGTGGAAATCTCAGAGAAGGGATACATGGGAGGCTCCAGG
GCAGCCTGGCTGGATGTGGAGGCTGGCAGGCAGGTGGGCA
CCTTCTCATCCAGGGCCTTGTGGTGCTCAAACAGTGACTT
GAGGGCCTTCAGCACCTCCACCTCACTGGAGACCCCCAAA
GGTGACTGGGCCTGGCGCTTCACCACAGTCATCCGCAGTG
ACCGTTCATGGCGGGACACCAGGCACTCCAGATGTTCCAG
AAGCAGCTGGCAGGGAGAGCAGGGGAGGGTGAGAGGGAGA
GCTGTAAGCATGTGCCCCAGAGGCTACAAACAGGGTCCAC
GTGATCCCCGAGCAGACATGAGTACAGCCATCCCACTGTG
AAAACACTGAAATACTTCCAAATGGGCACAGAGCTGCTGC
CCCAACTGATACTACCCAAGGTGACTGCCCCGGCCTCTCC
CCAGGACCCTGAGCTTTCTGTGAACCAGTAACTACAGGTG
GAGAGCCCAGCACTGGTGGTTAAACGATGTAACTCTCACC
CCAGGATGGGAGACAGGAAGAGGGAAGGATGGGACTTGAG
CTAGGACTGTGCCTGGCCCCACTCCTGCCTGCTCTCTTGG
TCAAGGTGTTCACAACACACCCCCATACACACACGTACAC
ACACACACGTGCACGTGTGACACAAGGTCATCCCCACTTA
CCCGTGTGTTATTCCGTTCTGCTTTCAGTTCTGATATCTC
TTCCTCCCGCTCTAGAAGCTGCTCCCGACACATGCTCAGC
TCCCGGGTTAAGGTGGCAAATTCCTGAAAACCCCCAAGGC
CCCTCAGTGCTTGGGGATTCACCGCCAAAGCAGTGTCCCG
CACTTGCAAGTCAGTGGTGGGATCCTCTCACCCATCCCTC
ACTTTCACCACCTCCCCCACAAAATCCCAATCCATCGACA
CTGCAGGTCAGTAAACCTGTAGCTAGCATGTGCTTCTCCA
GAGGGGTCCACATCTCTGGGTCCTCCGTGCATTCCATGTG
TTAGAATCCAAGGGAACAGAGTTGTACACAAGAGTGAGAA
AGTCACTGAGTCTGCTCTGCAGACCCTTCCCCATCCAGCC
ACCAATATGACCAGATTACATCCTCCCTCCCACTTGGCAT
TTCCATTTCTCCAGGAATTCAATGACATTTTCCTTTAGAA
ACTGATGGAGGGGAGTTCTGCTTCTGGTTTGGTGGAGTAA
GGTCCAAACAGAAATGATGGATATGAAAGAGGGAAGAGAA
AGCCCAGCACAGTGACTCATGCCCGTAATCCCAACACTTT
GGGAGGCTGAGCCGGGCAGATCACCTGAGGTCACGAGTTT
GAGACCAGCCTGGCCAACATGGCGAAACCCTGTCTCGACT
AAAAATACAAAAATTAGTCAGGCGTGGTGGCGCACACCTG
TAATTCCAGCTACTCCGGAGGCTGAGGCAGGAGAATCACT
TGAACCCAGGAGGCGGAGGTTGCAGTGAGCTGAGGTCGCA
CCACTGCACTCCAGCCTGGGCGACAGGGTGAGCCTCTGTC
TCAAAAAATAAAAATAAATAAATAAAAGAAAGAGGGAAGA
GAAAGAGCTTTTGAAGATAATGTCTGCATGAGCACCCCAG
GGAGCTCTTCCAGTCCCATCCCAGGGCTTTGCAAACTGCA
AGTAGCAGGGGAAATAAGCAGATCAAAGGACCTACCTACA
TAGGAGCAAGAGAGCATGCAGACCTGCCCAGTCAGGCTTT
CTAGGAGCCCTGCTCAACCAAGCAAGGGCTACGTCCCAGC
TCCTGATGCCAACGCACCTGCCCTGGCTTTACCAAATATC
CATGTACCAAGTATCACTTCTAGAGGGACCCATTTCCACA
CTGTCAGGCCCAGATAACTTCAGAGACCTTGCCAGCCCAC
CCTCCCCCATCAGGACAAGCATACAGGGGTGAGAGACTGC
TCCCACATTCCAGGCTCATCATATGCTGTTTAGCTAAACA
TCACCTCCTTCCAGGGAGGTTTTCAAATGAGTGGCCCAAA
CTCTGTGGATGTCCAAGGTCTAAGAGTGATGCAACAGGCC
TCATCCCTGTCCTAACCTGCAGCCTCCCTCGCACACCAAG
GATTCATGACCAAAGGAAGAACTCCCAATCCCCTCTCATC
ACTCCAGACAGGGCAAAAGGGGCTAGAAGGGTTGTGGGAG
GGCACAAGGGACAAGAGATGCCAGAGCATGAGAAACCATG
AACCTCTGACATTATTACTCAATTACTGCCTTTCTGTCAG
GGCCATGGCCAAAAGTGGTCAAGGTCAAGCATCTCATACT
CCAGAAGCCCAGGCCTGATGCTGCCTCACCCCTCAGCTTA
CGCACAAACACAGTCACACTTTCACAGGCACACGCACTCA
TGTACACATGCCTGTAACCAGAGACAGGGCTTGACAGCCT
GCCACCCAGCCCTACACCATGACACCACCACCAAAAGGCT
GGTGCTGCCCCTTCTCCTGGCCTTAAGCTCAGCAGCTGTC
TTATCTCCCCCACCACAGGATACCTGTCCCCTCCCTTCCA
CCTCTAACCTATCTGACACCCTGCTGTCTACAAATCTCCC
AAAGCACAATGCTGTCTACAAATCTCCCAAAGCACAATGC
TGTCTACAAATCTCCCAAAGCACAATGCTGTCTACAAATC
TCCCAAAGCACAATGCTGTCTACAAATCTCCCAAAGCACA
ATGCTGTCTACAAATCTCCCAAAGCACAATGCTGTCTACA
AATCTCCCAAAGCACAATGCTGTCTACAAATCTCCCAAAG
CACAATGCTGTCTACAAATCTCCCAAAGCACAATGCTGTC
TACAAATCTCCCAAAGCACAATGCTGTCTACAAATCTCCC
AAAGCACAATGCTGTCTACAAATAAATAAATAAAAGAAAG
AGGGAAGAGAAAGAGCTTTTGAAGATAATGTCTGCATGAG
CACCCCAGGGAGCTCTTCCAGTCCCATCCCAGGGCTTTGC
AAACTGCAAGTAGCAGGGGAAATAAGCAGATCAAAGGACC
TACCTACATAGGAGCAAGAGAGCATGCAGACCTGCCCAGT
CAGGCTTTCTAGGAGCCCTGCTCAACCAAGCAAGGGCTAC
GTCCCAGCTCCTGATGCCAACGCACCTGCCCTGGCTTTAC
CAAATATCCATGTACCAAGTATCACTTCTAGAGGGACCCA
TTTCCACACTGTCAGGCCCAGATAACTTCAGAGACCTTGC
CAGCCCACCCTCCCCCATCAGGACAAGCATACAGGGGTGA
GAGACTGCTCCCACATTCCAGGCTCATCATATGCTGTTTA
GCTAAACATCACCTCCTTCCAGGGAGGTTTTCAAATGAGT
GGCCCAAACTCTGTGGATGTCCAAGGTCTAAGAGTGATGC
AACAGGCCTCATCCCTGTCCTAACCTGCAGCCTCCCTCGC
ACACCAAGGATTCATGACCAAAGGAAGAACTCCCAATCCC
CTCTCATCACTCCAGACAGGGCAAAAGGGGCTAGAAGGGT
TGTGGGAGGGCACAAGGGACAAGAGATGCCAGAGCATGAG
AAACCATGAACCTCTGACATTATTACTCAATTACTGCCTT
TCTGTCAGGGCCATGGCCAAAAGTGGTCAAGGTCAAGCAT
CTCATACTCCAGAAGCCCAGGCCTGATGCTGCCTCACCCC
TCAGCTTACGCACAAACACAGTCACACTTTCACAGGCACA
CGCACTCATGTACACATGCCTGTAACCAGAGACAGGGCTT
GACAGCCTGCCACCCAGCCCTACACCATGACACCACCACC
AAAAGGCTGGTGCTGCCCCTTCTCCTGGCCTTAAGCTCAG
CAGCTGTCTTATCTCCCCCACCACAGGATACCTGTCCCCT
CCCTTCCACCTCTAACCTATCTGACACCCTGCTGTCTACA
AATCTCCCAAAGCACAATGCTGTCTACAAACACAGGACAC
AGGGTCTCCTCTGTCACCCAGGCTTGAGTGCAGTGACTCA
ATTTCAACTCACTGCAGCCTGGACCTCCTGGGCTCAGGCG
ATCCTTCCACCTCAGCCTCACAAGTAGTTGGGAGCACAGG
CATTTGCCACTATGCCCAGCTAATTTTTGAGATTTTTATA
GAAATGAGGTTTTGCCACATTGCCCAGGCTGATCTTGAAC
TCCTGACCTCAAGCAATCCATCCACCTCAGCCTCCCAAAG
TGCTGGGATTACAGGAGCGAGGCACTGCACCCAGCCTACA
AATACAAACTTCCTATCCTGGTTTTCAAACTTCTCTCTCA
CGTCATTTCCATATCCCCTAAGACCCAGTCAACCTGGATC
ACCTGCTGTTTCTAAACACCAGCATGCCTTCCTAATATCA
CATCTTGGCTCAGTGGACTCCCTCCCCCTGGGAAACCTCT
GTCACCACCCGATGAAATCATAATCATCCTCCAAAGCCCA
TCTCAAAGGATACAGCCTGGCTGGGAGCTGTCCAGACTCC
CCATGGGGAGACTCTCTCCCTCTCCTGAAAGCCATTTGGA
GGAGTGGTCAAGAACACCAACTTGGGAGTCCATCATTCAA
CCACAAATATTTGTGAGCACCTATCATGTACCAGGTCCTG
TGCAGGTCACTGGGGATATAGTGACAAGAAAGACACAACC
CCTGCCCTCATGAAGCTTCATTGTCGGAAGTCAAGTAGGA
CTGGGATCAAATCTCAGCTCTGCCCCTGTTAGCCGTATGA
TCTTGAATAAGTTACCTAATCTCTCTGAGCCTCATTCTCT
GATCTGTAAGACAGAGGTAACAGTCCTCCCTCCAGGTGCT
GGTATGAGAGTCAAATGAGCCAATGTATAGAAAGCACTTA
GCCCAAGCCCATCAAAGGCAGCTATTTTTATCACTGATAC
TGTGCTTAATAACCCTTTTGGGCCTCTCTTATCTTCCTCT
GCATTCTCTCCGGTCACATGGGTTGTGTATCTCCTTCCTA
GTCAATGAGCTCCTTGGTGGCAGGAACTAGTTCATTCACT
CTAGGGCAAGTTCAGAGCCTCATGCACAGTGAAAGAGGAG
GTCCCCACCTGCCCACCCAGCTGCTTCACCAGGGCTCCGT
ATTCTTGTCCACCAAGCATCACTTTTGTGTAGGAAACTCA
CCCACTCAGGCCCAGCCCTGGTTCTCTTCCCCACACACCG
GGAAGGTCCTGGCGCTGAGGCTTGAGCTCTTTGGCTCCTC
AGGGCTGCCTTCCCAACCCCAGCAGCGCCCCCACTGGGTC
AGGGTAGGCTATGCCGTGTGTCCAGAGCTGGCTTTCAATA
CCCATCTCTCCACTCATATGAGGGGCAGAAAGGGCAGGAT
GTTCCCACAGTCACTGTGAGCACTGTCTCACAGACACACA
ACCCCCAGCCCTCTCTGGGCCTGGTTATCAGGCAGAGTTC
ACAGCTTCTTTGACAAGCAGCAGCTAAACAGCCCAAGAAC
CAAATCATCCAGGCTCCTGCTCCCTCCTGCATCCCCAGAG
CATGTGCCATGCCTGGAATATCTACCAAGTGGGTGATAAG
CAGGCATCAGCAGGGAGCTCTCAGGCCAATGCAGTGAGGG
AGAAATAGGTGCAGTGGTGAGAAACTTGACCTCTCCAGGC
ACTTAGCCCCAGGCTCAGTTCCCGCCTCCACCACACACTA
CCTGGATGGCCACGAGCAACTTACTCATCTCCCCAGCTTT
AGTTCCGTGATTTGTACAATGGGATGATGGTAGTAACAGC
ACCAACTTCAGGGTTGTAAGAATTTAGTGAGAGAATTCTT
ACAAAGTGCTTGGTCCACAGAAAGGACACAGTACACGGGA
CTACAGGACAGCTGGTGGTTGTCTGTTGAGGAGGGCGAGA
GAGGATGTTGAGACATCCGGCTGCTAGATTCAGCCCTGCC
TATCATCTTCCATGTGATGTCTCTTGCTTTTCTCATCTAT
GCAATAACGGAGCTGGACGAGACGATCTCTAAGACTTCTC
CCGTCTCTACTGTCTGTGATTCCCCACCCACCTCCAAGAA
TAGGGCACTGGAGAGGAGTAGGCAGGGAGAAGGTTTCTTT
CCAGTCTAGGGTGCCACCTACTGGCCGCCTGAGCTCACTG
TAGCTGACACCTATGGCTGCGTTTTTCTACCCACATCAAA
TTCCATCCATTTCACCTTCCAGACTGAGGAGCTTGGGAGT
GACAGGGAAAGAATTCAAGTAGAGAGATGAAGGAGAGTAA
ATGCTCGGTGATTTCCAATTGTTGATATGCAAATAGATGC
AGATGGGCTGAGGGCCCAGTGGATCTAGCAGGGCTAGGGA
AAGGAAAGGGGTTAAGAGAGACGCAGGCCTTCGGGCCTTA
CCTGGGGGAGGGCGGAGTTAAGGTGGCGCTGGAGCTGGTC
CCGCTCGTGTAGGGCATCCTGGAGCCGGCTCTGTGTGGCC
ACCAAGGTCTCCTGACTCTCCCGAAGAGACTCCAGCAACT
TCTCCCGCTCATCCAGCATGTTCACCATCAGCTGCTCGAA
GTTGGCGTCAGCATCGGCGCCATGAGGGGGACCCAGGGGG
TCCCCCTCGTTGATTGTGGGCATCACCTCACACATGGTGG
GGGTGGGCAGGGCCTTCTCAGCGTCAGGGGACAGGGAGGG
ACTCACAGGGTTGGCACCTCCAGGGGAACCCAGTGCATGG
GTCTCAGAGTGGGCAGTGCCAGGCGAGTGGACAGGTGGGC
AGGGGCTTCTCCCATAGCATCAGTTGCTTTTGCTCGGAAA
GGGGCCTGGGGTCTGGAGTGCCCCTGTGGAACCGAGCCAG
AAGGCCTGGCTTAACTTCTCAGGGCTGGGGCTGGGTGCCC
TGTGTCCCCAGACATGCAGACAGCAGCCAAATGTGGCCAT
GACAGGCAGGGACAGCAGGGCTGGAAGATGGCCCTTCTCT
TAGACTGAGTGCCGGAGGCTGGCAGAGTCCCAGCTGGATC
TAGCGACACCCATCGTTTCTGGAGGGCAGTGTGTCTGTGG
GAAAAGAGACTGCTGTGAGTACCAACTGGGTGGAGAAGGG
CATCAGGGGAGGGGGTGGAGCAGAGGAGACAGGACCTTAA
CTAGAACGTGGGGGAGGAGAGGGAGGTGCTGGTGCATGCC
CCTTCTCCAGGCTTACTCACTCTGATGGCACCTCCTTAGT
TCTCCCAAGGAATGCACATACCTACTGCCCAGCCTCTGCC
TCCCCCTGCTCCCCACAGCTGTCAGAAGTGCAGCCGCAGT
GGCAGTGGTTCCCCTACCATGTGGATCACTGGCCAAATAT
AGAAATGATTCAGTCAGCGGCAGGGGAGCAGCTGGCAGGA
TGCCCAGAGTCCTCCTGAGACCTGGGGGTTGGAGGGGAGG
AAATAGGGTCTCTGTGCCACCTCCAACCTTTTCCCCATCA
CTTAAGCCAACCAAGGCAAATGCAGATGGGTAGAAAGGAC
TCTTAGTGGGAGTGGCTGTGAGTCCTGAAGGCTGGACTCT
TGGGGTCATAGGAAACAGGGGCAGAGTAGTTCCTGCCCTG
GATACTGGCACAACATGGCTAAGGGTTTGGAGAGGCACAG
ACTGGGTACTGGGGCAGGCAGAGAGCCCTGACCTGCTACA
ATGCCCATAATTCAGGGAGGATGCTCTAGCTCAAGTCATT
CCCCACTTCCAAAATGTGCCAAGGAGGACAGCACGCAGGC
CTAGCAGACAGCAGGCTTGGATTCGGAGTTCACAGCCTCC
TACCTTTGCATCGGAGCAGGGACTGAATGATGGAAAGGAA
CCCAGGGGTGATATAGAGGTGCAGGGTGCCACTCTCCTAC
GGTGGGGCTACAGTGTGGCCCCTATCATGGCTGAGAATCT
GCTCTCTCGGCATCATTACCCATTGCTGACACTGCAGAAG
TCACCAGTGAGGTCAGTTAGCATGTGCATAGCCTGGCTCT
GCTGATACGTTGAGCCTGGCACAGGGGCCCAATGGTCAGA
GCAAAGGAAGCCGGCGATGAAGTAACGTGAAAGTAACGAG
AAAAAGGCTGCATGCAGCTGGGGATTTCTCTGCCTACAAT
CAGATTCCAACCTCCCTGTCTACATTAGAAAGCTACCACC
TTAGTCGTTTTTCAGAAAGGACTGTCTTCAGAGGCCCCAG
TTGCAGGAGAGAAGGGATGTGAAGCCCCCAGCACAGCAAT
GGGCACACTAGAGGTGGCCCAAAAATGACGTTTTCCCTCC
TTCCTCTCTCTCTTATCTTATGGGAGACACAGGGAAAGCC
TTCTGTCTACCCTTGGGGTGAGAATAACAGGCAGACTAGG
AGGGTCAGGGTGGACAAGAAGCATCAGGACCCAGTGTGAG
GTGAGAGGTCAGACACTGCACAGGCCTGTGGCAGGACTGA
ACCCAGCAGGGGAAACAGAGAAGGGCCAGGCCTCTCCTAC
CTGGACCCCCTCCCCAGAGTACTGATGCTCTAGGCAGAAA
CAGGGGAAAGAAAGAGGGAGACTAGGGAGCAACGTGGGGT
CTAGATCCAAGGAAAGTTAGTGCACCAGCTTGAAAATTCA
GAGCTCACACTCGCAGCCCTTCCCAGAAGGGCGTAGTAGT
GCAAGCAGGCATGTGGGCATGCACACACACATGCCCCGAG
ACAGAAACACAGAGACCTAGAACAGATACACATGTGGCCA
CATACACACTCCCATGCATAGAAACTGGACACAAACTCTG
GTCAAGGGGATCCTTCCCCAAGCCAGACAGCCACTGTGGA
GGGCAGGGTCCCAGAAGGCTACAGAAGTATAAAGTAGAAG
CTTGGTCTGCCTCCTCCTTTCCCCAACACTGCTGCTGCCA
GGGCAGCCTACTCGCACCTCCCTGCTCCTCAGAGCAGCTG
GGAGTGGAGAGGAGAGGCTGCTGCCCCAGTCTGTCCAGAG
CTGCCATCTCCCTGATGCTGATAACAGCCGTTCCTCCAAT
TCTCCCACCCACCATGCCCAGGTCCCTCCACCCTGAGGCT
GAAAGGCCATATGGCCCCAGCCTACCCCCCCAAGCTCAGC
CACATCCAGGCCCACCTCCCCATCTTCCCCCACCCCTCCA
CACACACCAAGATGCCATAAGAGGCCAAAAGAGAAGACTA
GGCTAGGGAAGGGGCCCCTTGTGGCAGAGGCTAACTTTGG
AGAAGACTGCAGTGTGCCAGGAAGGAGCTTAGGTATCCCA
GGAATGGCCCCAGCCCAGCAGATCCCCAGGCAGCCCGCAG
CATAGCATAAAGGAAGAAGCCCAGAGCAGGGACTCAGGAG
ACTGGAGTACAGTCCTGCCACAGACCAGCTGGCTGACCTC
AGGCTTGTTATCACCTACTGAGGTTTTGGCTACAAGATAA
AACCCACAACCCTGGTTCTGCCTACCTTAGAGGGATGAGA
TCATGGCTGGGCAGCAAATGAAGAGTAGAAAGCACCCTGT
GATTGCACGGGAATGTGAATTACCTTAGTGTTGGCCGCCT
TTGGGTGGAGTTTTTAAAGCTGCTTACAGGAAAGGTGCTG
GAGTTCTCAGGAAGGAAGAACAAGACCTCAGTACCACTGT
GAGGTACTGGCTATCTGGTCCAACTTGGCCTCCCCAAATC
CTCCTGGTCATTTTAGCAACTGAGAAGCTGGCTTTGGTTG
CTTCTCTTCTCACTAGCCCTTTCCTGGCCTCTCTCTAAAC
CAGGTGCCAGCGAGCAACTCCACTTCCCCTGGCCAAATGG
CATCATGTAGAGCTGGTCTGAAGATAGCCCAGAGAGGACT
GCCAGGCAGATGCCCCTGAGATGACTGTCCAGGACCTCCT
GCCCCTGTCCTGTCTGCTGCACAGGCACAGTGAGCAGAAG
GGAGCCCCAGGACAGCCACGTGGGGCACCTGGCTCCTTCC
AGCTCCTTCTGGCTCCAGGGCCGTCTTTAAATAGCGCAAT
TATCATCTCAGCCTAACAGAAGCCTCCTCAACTCCCGCAC
AATTTCTAAGTAACACTCACAGGTCCTGATTCAGAGGCGA
AAGCTGCCAGTCCCCGAAGCAAGCATTTGCAAGGGGCTTT
GCCGGGGAGGAGTGTGGGCAGGCTGTGAAACAGCGAAGAG
GGCTCAAGAGTGAGTGGGTGTGAGTGTGTGTGTGGGGGGG
GTGGGGGATTGGACAAAAAGTAGGCCTTGGGCCTTTAGAA
ACACAGAAGAGGTAACTTGGGGGCCTCTTTGGCATTCCAA
AAGTCACCCCCACCTTTTCCTAACACACAGGAGGGATGGG
CATTTGGGTCTGTTGCTCTGGATGGCCCCACATACAGGCC
TGGCTCCCTCCTGCCTACCAGATGGCAGGCCTGGCCACGG
AGAGAGCTGGACAAAGGCAAGGTTGCCAGCCCCTGCGGAG
ACCACAGCCCGGGGCAGGGCTGCTAGGAGTGTCTGAGGGG
CTATTCAGCTGGGCAAAAAGGGAGCCTCCAGGTGGCAGCC
ACGAGGGAAAAGAGGAGGGTCGGACACCTGCCCAGCTGGA
GGTCAGAGGAGGATCTAAAGAAATGGGGAGGGCGGGGGTC
TTCCAGAAAAATAATGGTCGCCAGAGCTGCTATAAGTCAC
TCACATTTACCGTGTGCCCAGCACTGTGCTTCCAAGTGGT
ATGGATTAATTTATTTTAATCCTCATAATTATTTGCAAGG
AAGATGTAATTCTTCTTCCCATTTCACATAAGTGAGAACT
GAGATGCAATGTCATGTAACCAAGTCTATGCAGCTAGTGA
AATGAAGAACCAGGATTCAATCTGTCTGTCTCGTGCCAAA
GAGGGGTAGAAGAAGGAGGAAGAAGAGAGAGGGTAAAGAC
AACTCCTTCAGACTTCATGTCTTCTCCAAGAAACCTTCCC
ACCCCTCATCAGGGTGATGGCAGCCGGAGGACAGCTCTCC
TCGGCCTTCCCTGTCCTTCTCCTCCTCCAGCCTGGGGAAG
GCCTCTGCAGAGCAGCCAACGTGGTCATGAGGCCATGGGT
GACTGAAAGGCCCCACTGGAAGGCCCCATCCTCCACGCAC
CCAAATCTCTGCTCCCAGCCCCTAGCTGGCTCCACACCAA
GTTGTAGGCAACTTCCCTGAGTTCCCCCCACTGCCCCCTA
CTCCCATAGGCACTGCAGAAACAGACACTCTTCGGAGCCC
TCATCCTTGGGGCTCTCAGACATTCTCCCCAACATGGGCC
TGCAGCCCAGCTGCCCATGCCTCAGGCTGCCCAGAAGCTT
CTCCTTCTTCCCTGTCCAGCTTTGCACCCCCAGAAGCCTG
GCCCTCACCCATCCTCTCCTCCAGAAATCCAGCCCTACCT
CCTCTCCTGCTGCTCCCTAGCCCTTCCCTAGCCCTGCTCA
CTAAGGCCTGCTCCCAGGACGCACCTATCGCTACTGTTTG
TCCAGATCCTCACTGGCCTGCCTCTCATCTCCCTTTCCAT
GTTGGTCTCATGAGCTTAGATCACCTTGCTAAGCTCATCT
CAAACACCACTTCCTCCATGGAGTCTCTTCTGATCCCTCC
AGTGTGTGAGACCTGCCCTTCTGCTGACCCAGCATTGCCC
TCTAGTTATACCTCTCTTCATGGGATTTCTCTTACTTTAC
ATCATCTCATCTGTAGACCCATCTCTGAGTACTCTAACAC
AGGGCCCTAACACACATGGAACTGAACAGACCTGTGCTGA
TGGTCATTCCAGGGCAGTCCATCCCTGACTGACTTCAAAG
AAAGGGAACTCCAAAACAGGACTGACATGGCCACCTCCTG
GGTTCAAGTGATTCTCCTGCCTCAGCCTCCCGAGTAGCTG
GGATTACAGGTGCACGCCACCACATCTGGCTAATTTTTTT
TTTTTTTTTTTTTTTGTATTTTTAGTAGAGATGGCATTTC
ACCATTTTGGCCAGGGTGGTCTTGAACTCCTGACCTCAGC
TGTCTGCCCACTTCGGCCTCCCAAAGTGCTAGTATTACAG
GTGTAAGCCACCACACCTGGTCTGAAAATTAAACCTTCTT
GAGAGCAAGATGGGGGCTGCTCCTGTCTTGAAAGGCAGAC
TCCAGAGCAGCTGATGATTCTGAAGGCTGTCATGCCCACT
GACCATGCAGGTGACCCTGGGAAGATCCTGAATCTCTCTG
AGCTTCCATTCCCCAACCTCTGTGAATGGGGATGATAACA
GTACCCACCTCAGACAGCTGGGACAGAGGATGTCTAGAGT
CAGCCTACACAAAGTGCTGAGATCAGCACCCAGCAACACT
CGATAAGTGTTAATGAACTCTCAGCACCCTAGGCTCCCAA
AGCGCCTCAAGGCTGGGCCCACCAAACTACAATAAGAAAA
TTAAAAATCTATTCTGGCTACAGGAAGCCATTCCCAGAGA
AAAAACTCTTGGAAAAGCCCTACTTAAGAGTTTCCACTGC
TAGCCACAGATCCCTTCAAAAGCATCCAGTTCTCTGCGCC
CCCGACACGACTAGCAGTGACACTTTATCCCTCTGTGCTT
CAGGTTCCCAATTCTGGAAAATGAACATTATAACACACAA
TACGCTCCAGTGCTCTCACAGGTTGTCAAGAGGCTCAAAG
AGGTAACAGACATGAAACAGTTCTGAGAAGTATAAAATGC
CGCCCAAGCACAGGTTAGTACCAGCTGCCGAATACACTCA
GCCTCCTAATGCCAGGCTCATTCAGGGGACACGGAAGGAA
GCATCTGTTCAGACAGGCTCCCCTGGGCCTGAGTCTGTGA
AGCCCAGCTCTCCAGCTGCTCCCCAGGAGTTAGACATGGG
CCACCTTTTCCCAAGACATGGCCTATCACTTGAGTGAGCA
CAGAACTTACTGTCCAAACCATGACCCTCTAAACCAAGAG
GATCATGGTTTGGACAATAAACCACTGTTAACAATCACAT
CAGAACACAGGTTTCACCTGGCCATATGGTCACCTTTGCC
ATTGCCACCCTAGGAGGACTAATGTCAAAACTAATGGGGA
AGGCCAGGCATGGTAGCTCATGCCTTTAATCCCAGCAATT
TGGGGGGATGAGGTGAGAAATTGCTTGAGCCCAGGAGTTC
AAGACCAGCATAGGCAACATAGTGAGACATCCTCTATACA
AAAAAAAAAATAAAAAAAAAAAATTAGCTGGGCACAGCGG
CATGTGTCTGTAGTCCCAATTACTCAGGAGGCTGAAGTGG
GAGGATCACTTAAGCCTAGGAGACGGAGGCTGCAGTAAGC
CAAGATCACACTGCTTACTCCAGCCTGGGTGACAGAGCAA
GCCCCTATTTCAAAAACAACAACAAAAAAAAAAAAAAAAA
AAAAAAACCCAGCGGGAAAGGGAGAACTACAAGCCTCTGA
GCCCCCATTCGCAAATAGTTCCTCTTCTGAAGTACCCAAA
ATTATAGACGTCACACCTACCTCTTTAACTTAAGACTGGT
GTTTGCAAACTAGGCTTTACGACAAAGTACCTTTAGGGGA
AGTCCAAGGCCAAAAAGAGGGTGAAGAGGTGTGACAAACT
CAAAAGGCTCTAAATTCCCTTTTCTTACTTTAAAACCATC
GACTCCAAATCTGTCCGTTTTATGGGACATCTGATTAAGG
TTTCAATTGTATAAAAGGATTCCAAGTCCATGAAGAGGTT
AGAAAATCCCTAGTTTAAATATCGTCTACAGAAGCCCCCT
GCTAAAAAAACAAACACACACACGTTCTCTCAGAAAGGCT
GTACATCAGTGCAACAGTGACAACCCTGGGAACGCTACAC
AAGTAACACCAGGAGCCAACCAACTATTTTCCACACTCCA
AATGTCTAATAGTGATCATACAGTTACCAAGTCAAAATAT
GAGTCTGCACCACCAAATACAGACACAGCTTTTGCTGAAC
TTACATCATTAAGTACATTCCCAGAGAAAACCCTAGACAT
CTTCTGCTAATCAGAGCCATTAATCAACACAAATGTCCTC
AAATAATGTTTGCAGAAGAAGAAACAAATTAATAAGCATA
GCAAATTTGGAGAATAAAAATATTTCAAAACTAGGGATCC
ATGTGGGACAAATATTAAACAGGGTCTTCTGGTGGTAAAA
AAAAATGCTCAAAGTCACCGCATTCGTAGATCAACCCATC
AGATTAGGGAGCCATCGCAGAGCAGAGAAGGGGATGGGTC
CAGAGTGCTAATAGGCACCAGGTGTAAAAAGCCCAGAGTA
CAGAACTGCAGGGAGGAATGTAGGCATCATAAAAAACATG
CATTTGTATGTGGTCACAGAAGTGGGGGGCAGTATGAAAA
GGGAATGGGGGGGTGTCATGTGTCTTCATGCAACAGAGTG
TGTGTGTGATCATGAGAACGCATGCTATACATGTGTGGCC
ATGAAAAAGGAAGAGAAGCCAGTGCAGTAGCAGTTCATGC
CTCGGGCATAAGCCCTGGGCGCAGTAGCACTTTGGAAGGC
CAAGGCAAGGAGATTACTTAAGCTCAGGACTTAGAAACCA
GCCTGGGCAACATGGCAAAACCGCATCTCTACTAAAAATA
TGAAAACTAGCTGGGCATAGTGGCATGCACCTTTATTCCC
AGTTACTCGGAAGACTGAGGTGGGAGGATCACTTGAACCC
AGGAGGTTGAGGCTGCAGTGAGCCATGATCATGCCACTGC
ACTCCAGCCTGGGCAATAGGGAGAGAGAGGGGAAAAGGGG
ACCGAGAGAGAGAGAGTATATGTTGTATGTATGTCTATGT
ATAAAGGTATGGTCATAAGAATGGCGTCCCGAGAGCATAG
GCATGAGAGCAAGTAGGTATATAGACTCATGACAGTGTGT
AGATGTGTGTATCCGTAAGCACATCAGAGATCTTGACTGC
ATCTAATTGTGGTCATGAGAACACATGTGTGGGTACACAG
CCATGACAGTAAATGTGTGTGGTCATACATGCACAAGCAT
CTGGGATTCATAACATCATACGTGCTCCCAGGAGCACATG
GGGGCTGTGAGAGCTTGTGCAAGTATGCGTGTGTGATCAT
GAAAGTGTACTGCTGGTCATGAGAGAGCGTAAGTCCACGT
GTGGCCTCGAACCTGTGTGAGAAGGTATAAGCAAGAGAGG
AGGGAGGGATGGGGTGATACTGAAAGAATGAAAGCTCCAC
TTGCTCCAGGTGCTCTGCCCCAAAGTAGGACCAAAAATTT
GGAGCACTCCACAACTAGCCTAGTTTGAGCTGAAGTCATG
GAACTGGGGCCACCCCATCTTTCTACCTACCCCCACCCAT
CGGGGATGCACTACACCATCTCCCAAGCCCAGGCCTCCAT
GTCCATGAGATTGCTGGGGTCACCCCCCTGAGTGTCCCAA
AATGCCCACTCCACACGGAACAGCTCATGCAAAGCTCCAG
GCCCGGCCCCACTCCCCAGGCCTCCACTCCCAAAGGAGAG
CCATCTTCTGAAGCAGCTGCCGAGGCCCTCTCCCATCCAG
CCTCACCTCACACCTGGACTCAGAAGGGCTCTCGGAGGTC
ACACAGGCCACTTCCCACCCTGTGTGGGAGTTCCTTTCAC
AACATCCCTGGCAGCCCAGTCTTGACTTGATTATCCTTCA
GGAACAAGCAGCTCACTATCAAATGAGGAAGGCTTCATCG
TTCTAAGGAAGCTTTTTCTTAAATTGAATGGAAAACCCAT
CTCTCTTTGAAATGACAGTTATCTATCTGAAGTCAGTGGC
CATGAAGGCACATCAAGTATATATCTAACTTATGAGAATT
CAACTCTTAACAGCTGGGCGAAATAAGCAATAAAGGCCTC
TAAAATCAAATCAGCTATTTCATCTGACACTTCACTACAA
AATCATATTGTGCGTATGCACTCTTTGTAAAATCACTCTA
CAGTAGTACATACAGTATCTATTTATATAATATAGAATAC
ATATATACCATATCTATACATTCATATTACTGTTCATGGT
TATAAACCCATATGCCATGCTTTATGAGAGACTGGGGAGT
TTTCACTTCATCTACTGCCCACAGAATCTAATGCCCCCAA
AGGGATGTAACACCAGTGTCCTCGGTCCCCAGAGGCTTCG
CTGCTCCAGGTTAAATATCTCCAGTGGCAAGGAGGCCCTG
CTTCATGGAACTCAGGGGATCAGAAGACAGACCTCTTCAA
TTCAATCCAACGATCACTTACTGAGTGATTTCCATGCATC
CGATACTGTTACGAAAGCAAAAGACATGTAAGACAGAAAG
TTCACAGGCTACTTGAGAGAACACAGATACACATGTAATC
ACTGGAGAGCAGTACAGAGACGCATGTGACCAAACTCTCA
GTCTCTGGCACAGCCAGGGGGTCAGTGCTGAGCACCACTT
GGAGTTTGACCAACGGAATTAACTGGTGGCAGCTTCTCCT
CCAGCTCTCTCAGAACGAAGCATCCCCAGCCAAGGCCTCT
CAACCACCAAGTGAAAGGCAGGTGGCTACTCCACGCTAGA
GCTGACTTCACCTGGGGGGGATGGAGACACCTCAAGGAGG
CCCCGAGGTTGCAGCACCCGAGCCTCTCTGAAAGCAGAGC
AATGAGCTGGGCAGCAATCGTGCTTCTTGTGCAGTGGGCC
AGCAGCCAGGCAACAAGCGGGGAGGCCTCAGGCTCAGCCC
AGCCCTGGAGTCTCCTGCCATCCTCGCTTAGAGCTCCTTC
CCCCACTGCTGTTTTCCCCACCAGCCCTGTCCCCATGACA
TTCTCAGTTGCCTCAGGCCCCTCCCAGTACAGCAAATGCA
GAGGGTCCCCTAGAAGCAGCCCCTTCCACAGTGCATCAAG
GACCATGGTCCCTCTGAATCCTCCACTCTGCTGGCCACCC
GAAGTGCCACGCTCCTGTGAGCCAGCACCGTATGCCCTCC
AGAGCTAATTATAGGTCCGTGAGCTAGCAGGCCAGAGGGG
GACAGATGGTGACTTCATGTGGCTGCAATACACACTTGTC
CCTCCCTCTGACCCCACTCCCTCCCCTCCATTTCTCTCAA
TTCCCTACGTAGGACCCAGACTTTGAGGCAGCTTTCACTC
CCTCAATCCTCCCTGCTCCTCACCACTCCTCCTCTCCAAC
ACATGCACAAGCACACACACTCACACATGCGCGTGCACAC
ACACACACACCCCCCTCCATACCACTCAATTGCCACACCT
TGTTTCTACAGCAACTCACCTATGGAGCCAACACAGTAGG
GCCTAAAGCCCAGGGGAGAATGTCCTTGGCATTCGAAGGC
CTCGGCTAGTTGCCCATATCTTAAAACCCCCTTAGCACCC
AGCTCCCCCGCCCTGCTGAGCTTTCATCCCCACCTCATCA
CCACCACAGCCTGACTACTCATTCTCTTGCCTAGCTCTAG
CTCTGCCATCCTCAGAGGCTCTGTGAGGACCTACAAGCCA
TCCCTGACAACTCTTTCCAACTCTAAGATTTCAGCAATCA
ACTCAGAGATGAGACCCAGCAGCCTGGCTGCCTGCCATGC
CCTGCCCCTCCAGCCCTCCTTTACAGCCCAGCAGCCAGAC
CTCCTGCACCGCATGGTTCTGACATCACGACATGCTCAGC
AGCACAAACCCCAACCCCACTGGATGCAAATTCCCTTCCA
CACCCTCCTCCCGCACACTATTCCATCTTCCAGAGATGGC
GTCTCCCACTACACAGAGTGTCTAGGACATTCTTGGCCCC
CAATAACCATTTTGTCATTCATTATCTCCTTACTTTGAGA
TACCATTTACCCCAAGAAGCCTCCTCAAGCCTCAGGACAA
AAACTGAGAAAATAACCAAGGGAAATCATTCAAGCTGCCC
TTTTGCTTAGGCAGCTTCCCTGGGACTACCTGGCCAGTTA
ATAGTGGTAGGGGGTGTGTAGGTTGGAGTCTAATTCAGAC
AGCTGTTTGAAAGCACTTGGACACAGTTCTTTCTTTTTCT
AATCCAACAGCAATGTAACAGAATGGGGGTGGGGGGTGAG
GGAGGTGTTAACAGAATACCTGCTACGTGTGCCTACTATG
TGTACCTTTCAGCTGCTCCGTGGCTGTAAATTGCCTTCAG
AAGACCTAGCACCGAGCTAGGTATCTGGCAGATAGTAGGT
GTCCAATAAATGTTTGCTGGATGTTGAGCAAAGTACTAGG
TACCAGATCCAAGAACTCTGGAAAGGACTACGGGAAATCC
CTGAAACCTGGCTCCTGGAGGGGACCCTTAAGCTCACACC
AGGAGGGGATCTCCCTGCTAAGCAGAGCCTCCTTAACCAC
TTGCTCTCCACACAGAACGGCCCCAACTCTCCTGCTCCTC
TGATGGAAACTACCAGCACACCTCTCCTCAAAGGTGACAT
CAGCTCCTAGTGGCACCTTGTCCTGGATCCCTCCTCCTCC
TCAAAGAAAACCACCTACACCATGTCTCCAAGTCCTCCAG
CCCGACCTCTCTCTTCCCACCTACCATCAAAACCTCAAAA
TCTGCGCTGGAAAACATCCCTACTGCGTGGACGTAAGTCA
GCGCCCCACTCCCACCCTCCCAGTTCAGGCATCTCTATTC
CAGCCCTCTTTTCCTGTTGCGCCCACCCCGTCCCCACCCC
CACCAGGCCTCGGGTTGGCCGCTCCTTCCACCCCACCGCC
CTGGCACTGCGGAGATAGGGGCATCTCTGGCACAGACTGA
GGCTGGCAGTTCGAGGAATGGAGAGCTAGCGACAGGAAGA
GGGGTGCTATGAGGAACGCGGAAAGGATTAAGACCCCCGC
GAAGAGCGAAGACCACAGCCCCTCAGAATCGCGTCCCCAA
AGGAGTGGGGTTGGCCCCGGAGCCGAGAGGCGCTTTTTCT
GACTCTCCTGGAGGGGAAATGGGGGCGCAGTCTGCTCCGT
TCCCACCGGGAGACTCGCCAACTCGGCCCCCTCCCCCGAA
GCCGATGGAGCAGAGGGCGCACTCCACGCCCTCCCCGCAG
ATCGGGCATCGCCCCCATCCTCACCCCCAAGGGCACAGGG
CACCGCAAAGGCCGGCGAGGGGCGGCGCGGGGAGCAGTAC
CGACGCCTGCCGGAGACAGCACATACGGAGTCAAAAAGGG
CTGTTTCCCGAGGTGCGATAGACGAGACCCCTCCCCAAAC
TGTCGAGGGGAGCTGGAGATGGGGAAAAGACGCATCCTAC
CCCAGTCCAGGCTCTGGGCGCTCACCTGCCTGCAAATGCC
GAAGGCCAGGCGGCTAGGCTCGGAGGCAGCAGGGAGCCGC
CCCCGACCGGGGCAGCCCGACACGTCCTAGAGCCGAGCCG
GCGCCGAGGTAGCTGCAGCCTCCGCCGCCCAAGCGCCCGG
CCGCGAGGCCCCGCCCCCTTCCTCCGCAGACAACCCCCCC
AGGCTCCGCCCCCTAGGCGGGGCCGGGCTGCCGCGACTGA
GGCCACGCCTCCCGCCCCCAAGCCCCTCCGGTCCGGGCAC
GTGACGAGAGCGCCGCTTTGAGGCCGCGCGCCATCTTGGT
TCAGCCTCGGAGGTGGCGAAGTGCCAGGGTTTTACTCCGC
AGGAGGGTCTCAGGGCCCAGGAGGAGGGTCTCAGGGCCCA
GGAGTGCTGCCCACATTCTGCCCCTCCCTCTGAACCCGCC
CCTGTTCCTAGTCTAACAGCCCGTTCCCTAAATTGGCCTT
AGTCTCGGCCTTGTAATTGTTGTCAATAGTTTGTCACCTT
TCACGCTTGCTCTCATCCTGCTTTTCTTTGATCGCACCCA
TTTTTTAAGTGGGGAAACTTGATATCCAGATACTACATCT
GTAGTATGCTCTTCAGTGAATTGTGTCGCTTGCCTTCAGG
CACCTGGCTGTTCTAACACTGTTACTACAAAATGAAGGGT
TTGTCTATTACATACATAGTATGAAAACAAGTCTCAAATG
CCAAAATTCCTGACTGACAAATTTTAGCTAAGCCTCTCCA
TTTTCCTGAATTGCTCCCTTACCCTGCCCCCTGTGGCTAT
TAATGCATCTTTTCCATCTGCTTTGTGAAGTTTCATCACA
GTGCCTACTCAATCCTTTACCAATACCCAGTAACCACCAC
TAAAAGTGTGAACAATTTTTATATACATGCAATGTGTTCG
TGTGTGTATTTATAGATATATACACAGCATGTTCTATATC
AGCAGCAAATGCTATAGTTGAGATCAGTGACACATACAAC
CTTCTCTCATTTCTCTTCCACCCAATATATTCACCACTTG
GCATAATTTCCTTACGTCTCTTTGAAGACAGGGAAATCTG
AGTAATTCTGATCTGAGGGGTGGGTAAGTGAAGCTGAATT
TGTGACCCGTGAACAACATGGCCTTCAACTGCACAGGGCC
ACTTACATGCAGATTTTCTTCCTTCCCCGCCACCCCTGAG
ACAGCAAGACTACCCCTCCTCTTCTTACTCGTCAGCCTGC
TCAACATGATGACCCACTTAATGAACAGTAAATGTATTTT
CTCTTCTTTATGATTTTCTTAATAACATTTTCTTTTCTCG
AGCTTATTTTATTATAATAAGGTATATACTACATATACAA
AACACACATTAATCAACTGTTTGTTATCAACAAGGCTTCC
AGTCAACAGCAGGCTATTAAGTTTTGGGGCAGTCAAAAGT
TATAGCAGATTTTCAACTGTGTGAGGGTCTGTGTCCATAA
CTCTCACAGTGTTCAAGGATCAATTTATGTTGCTTGACAG
CAAAATCACGGTGTATAACCTGCAGTCCAGAAAGTTCTAA
TTCTTTGGGTGGTCTGGGGTCCTCACCAAAAGGAAATCCC
TGAGACACTTCACAACCTGTCACTAATAAAGCATGCATCA
TACTAGAAACGGCAACTCAGCCAATGCAGAGGAAGGCTGA
AGCCAAGATAACCACTGATAACACATTTTACCAAATGTTT
GTCAATATTATAATGAGAGAGAGCTGAGGCAGTATCTAGT
ACTGTATCTGTCACCATACCATGGAATTTGACAGAAAAAA
CTCAGAGCTGAGTCAGAATACAATTATTAAGCCAAATTTA
TTTCACCCCCTTTTTAAAGGTACTCCTAAGCAGGGAACAA
TGCACCAAGACACTCCTGCTCCATGGCATCTTTAGTTCAG
GCAACCAGGCAGGGACTGTGCTTCTCTCCTCCTGCCTCAA
AGAGGCAACTTTTCATTGTAGAGATCTGCAAAGTGCTCAC
TGTCCTTAGGTTTTTTGTCTGTTACCACTTAAATGCCCAA
ATTCTGTTTTTGACTGACCCAGGCTCACTGTGTGTGTACA
GTTTTAATACCACCCTCAACGTGGGATAAGGTTAGCTGTT
AGCAGCAAAATTAAGCAGATGCTTTCTAAGAATATTCCTA
GGGAAGATGGTTAAAAAAAAAACCCGCAAATTTAGCAGTT
TGCCTCACAAGATTTTCCTCCACAAGATTTTCATTTTTAA
AGAATACTGTCTTAATGCCCACCTCCTGGCAATATCCAGG
TAATATCCAGCTCACTGGTTAATTCTGGATGGTGGAGGGT
GGGAGAGACAAGCAGCAAGGTTTTCTTCTTAGCAAAACAG
AAAAACGTTTGTGATTCTCTTCTGAGAGTACACCTGAACA
ACAGGAGTTATCTAAACAACAGGAGGACATAAGCATTTCT
GTATGGACGGAAGACCAGGCTTCTGTAGGCACACAGGATG
ACAGCAGAAGCAGCACAGTACAGGGCAGAGCAAAGTCGCT
AAGTGCTTATGGTTCAAGAGGCTGGTTTCAACATGCAATG
CATTTTGTTAATGACGTTTTAGCCTAATAAATGCCTTTCC
AACAGTTCAATCAAAGTGTCACTATCCTTCCTGAAATAAC
TTTCTTGGTTTTACATTTTACTCAGAAATACATATTTAAA
AGGTCATTTCATCAATCTTCTATACTTTTTCGGCTGATTA
GAATAAGGTATACCACAATCAATTTTTTACTTACCCTTTT
ACTTTTTTTAATCTATGTACACTCTGCCTACTCCCTTTTA
CCACCATCTACCACAAGAAAAATGAGACTCATCTTTTAAA
ATTATGGTACAACAAAAAGACCTGGGTCAGAATCTTGGCT
CTGCATTTACTGGTGTTATAGGTACAGTCACTAATTCCGT
TTTCTCAACCATAAAACGGGAATAATATCACCTTTGCAAG
ACTGTGAGAAGTAGAGATACTATGTAAAGTTCCTAGTATA
GTACCAAGGGTAGAAAGTCGTCATCACCACTATCAGCCTC
ATGCAAAAAAAAACCTAAAATCCAAAACTGGCAAAAGAAA
ATGTATGCAATAAATATCACAAATTATTTTTTTAAAAAGA
TACACAAGTCAATCTGGTAAGATTCTGAAAACCCTGTCAC
CTGCTTTATTTCTGGAGACGGGTAAAGGGAGAAGGGAAAA
TATTCACTTGAATTTGAGGGGCAGCTAAACTGGAAGCAAC
AATTTCAGGCCTCTAAGTTTCCTCTGATCCATAAGGGAAT
GCTGAAACTTCCTTGTTTGGAGATTCAAAGAGTTTAATTT
TTCCCTACAGCAAGATCAACAACTTTCACTGGGATAAAAG
AATAAAGAACAAACTCAATAGCACCAAATGGGGTTTTAAC
ACAGAAAACAGGGCCACTCCTTTTAAATGCAAATTTTTAC
ATTAAAATATGTTTATAAATCATAGTAGTTGTTTTCCCTC
TTGATTCAACATTTCTCCCTCCCCTAACAGGAGCCCTAGA
ACCTGAAGAGCATGTACATTACTAACCAGATATACAATGC
AGCCACCCTGTCCAAACTGGAATCTGATTACTAATGGACT
AGACTCGAGGCTGCCCCCAAGGGATGGGAAGCAGTAACTA
TGCTCTCAGGGAGAATGGGTACTGAGGATGCCACCAGTCA
AAGAGCCGAACACTGTGCACTGGGTCCAAGATGACTTGCA
CACCCTGTTCACTGCGCAGTTTCTGACCACCATGGACAGG
GGAATCTTGGAACACCAGTCTCACTCGATGATGCCGCATG
TCCGTGCTCACATTGATAGTAAACTGAAATGGAAAAGCAA
ATTCAGTATCCAACTGACACAACCTTGGTTTCCAAGCACT
CACTCTGAAATGAAACAGTCCAGACTAATTTATACTGGCT
AGGCCACAAGATTAATCTCTAAATTATAACACAAACACCC
TTTTTTTTGAGAAAGGACCTCGTTCTGTTGCCCAGGCTGT
AGTGCAGTGATGTGATCTCGGCTCACTGCAACCTCCGCCT
CCCGGGATCAAACGATTCTTGTGCCTCAGCCTCCTGAGTA
GCTAGGAATATAGGCGTGCACCACCATGACCGGCTAATTT
TTGTATTTTTAGTAGAGACAGGGTTTTGCCATGTTGGCCA
GGCTGGCCTCAAACTCCTGACCTCAAGTGATCTGCCCACC
TCGGCCTCCCAAAGTGCTGGGGTTACAGGCATGAGCCACC
ACACTCAGCCAATCTTTAAAGATATAAAAAATTAAGGAGA
ATTTTATAAGGCCTTCTCAGCTTCACATGTTTAAACTATG
CTAAAGAAAACCTCCCTAATGAGCACTTTGGGAGGCCAAG
GCAGGCAGATCGTCTGAGGTCAGGAGTTTGAGACCAGCCT
GACCAAACCCCATTTCTACCAAAAATACAAAAATTAGCTG
GGTGTGGTGGCGGGCACCTGTAATCCCAGCTACTTGGGAG
GCAGAGGCAGGAGAATCACTTGAAACCAGGAGACAGAGGT
TACAGTGAGCCGAGACTGCACACCACAGCACTCCAGCCCG
GACTACAGAGCGAGACTCCGTCTCAAAACAAAACAAAACA
AAACAAAACTGCATATATGACACGATCTCAATTATACAAA
ATTATTTGAGAGAGAGAGAGAGTACATACATATTAACAGA
CACATTAAGAGAACAGTTCCCAAAAGATTAATTTCAGTTA
CAGGATAGTGGAAGTCGAAGTCACCTTTACTTTGTCAGTA
TATTTATGTATTATTTAAAATCATTTACCATTTAAAAAAA
AGCTACTTTCAGTGTGGAAGGGGAACCTCATGTATTTCTG
AATGTAAGAAATTGCCAAGCCAATGAAAAATTTTTAAAAC
CTGGAAAAATATGCCAGAGGCACATACGTTGTTTACTCAT
TACTGGCCAAGCCTTGAACAGTGATAATATCACACAAAGG
ACAGAGCTGAGCTGGTCACCCTGTATTTTAATATCCCATT
TGTAACCCCATATGCATGCTTCAAGGTCCTGACATCCAGT
GCCCATGTATGTATCTCATCATTCTTCCTAATAGGATAAT
GTTTCTCAATCATTAATGATCACTACACATGAAAATGCAA
AAACATTCCCTTTCCTACAAAGAAGGAAAGAAGGTAAAAT
ATTCTCAGATACAATTAATGTCTCCACAAATCTGTCTGTT
GCTAATATACAGGACTGAGTTCAAACTTTTTTTTTTGAAA
AAAGATACCTTCCTTCATGGTTAAATTTACAAATATCCTT
CAAACCTCAGATATAGCAAAAGTCTATAAAAAAGCTGAAT
GCAGTGGCTCACACCTATAATCTCAGCACTTGAGAGGCCG
ACGTGGAAGAACTGCTTGAGGCTAGGAGTCTCAGACAAGC
CTTAGCAATGCTGTGAGACACCCACTGCAACAAAAAATAA
AAATTAGCCAGGGGTGGTGGCGCACATCTGTAGTCCTAAC
TACTTGGGAAGCTGAAACAAGAGGATAGCTTAAGCCCAGG
AGTTTTAAGGTTGCAGTGAGCGATGATTCCATCACTGCAC
TTCAGCCTGAGTGACAGAGTGAGACCATGTCTCTTTAAAA
AGAAAAAAAAAAAAAAAAAAAAAAGCTGCGGTTCACCTCC
TTTCAGAATGAAAAAAAAAAAAGAGGAGCTGAGAATGACA
TCCTGAGTCCCCACTTACCAGAGTAAATATCATTCCCATG
ACAATCGGAATAAAGATGAAATTGAGGGTGGTGACCTGCA
GTAGGCAGCAGTCCTGGTCTGGATTGGTATGAACATCTTC
GTACTGAACAGGAGGCTGCAATCCTCCTGTACACTTGCTC
TTTAACCTAGGGGACTGAAGAGAACTGAGAATTAATCCAA
TGGCTTAGAAGAAACATTATATGGCTCTAAGAGTCCATCA
AAGAAAATCCTATGGCTCAACTAAAGCTAGTGAGATACAC
TTTTATCTTCTCTCTTTATACATGTTTCTATACAGAGATC
AAAGAAAACCTACCCTTTGAAAGAAGGGGAAATACATTTG
GATGAGCCAATGTGGCAATGGGTTTATGCTTCGTTTAGAT
GGTATTCCTTGCCATCTGACAAGAAATGGAAACTTACGGC
CTCTACCAGAGGTTCTACAATGTTTGAAAGACTGCAAATT
CCTTGTAACTTGTCAGACTCCAAAGAACATCTGCTGCACA
AAAGGGATGGAAGCAGAAGTGGCCACCTCATTCCACACAC
CATAAAACAAAAGAATCACAAGTCTCGGAACTAAAGGAAA
ATCTTGGCATTCACTTTCCTACAGTAATCCTAGTGTCTGC
TTCTAGTCACATTTCACCACTGCTAAGACTGCCTCTCAAT
CCTTTCTCAGAAAGGTCTATGGTGGACTTTCTACCAATGT
CTAATGGGTATCACAGACTGTGCAGATCTTATTAAATGCA
AGATATCAGAACTAAAATTCTTCTCCAGAACCATGTTTTT
GAAATAAATCAATAGGAAAATAAGGTTTACTTTAATGACA
AACTTATCTGTAACCCACCTGCCATCACATGAGGAATAAC
TAGCAGTATTTGTGTCTCATCAGTGAGATACTAAATAGAG
GAGACAAGTGAAAACGTCTCCCTCCCCACCCCATCCCCGC
ACCCCCAACCCCATCCCCACAACCCCCACCCCACCCCATT
CCATGTGTTTTCACCTGTCTCCTCTACTTAGTAATGGGTT
TATGGGTTTTATATGCAGAGTGAGAGAGAAACCCATAAAC
CTATTGCCATATCTGCTCATAATTCCACATAAGAATATAG
GGTGATCATAATTACACGTAATAATACAGGTGTCTTTTGA
GTAATACTGTCACTGTCACTGTTCAAGGCTTGGCCAGTAA
TCAGATTAGTAAACAATATATGTGCCTCTGGCATAATTTT
TCCAGGTTTTAAAAAATTTTCATTGGCTTGGCAACTGCAG
AGTTCTTGTAACTTGTCTTCTCTGTCTCTTAGGCTTACAT
TCAGAAATACATGAGGCTCCTCCTTCCACAATGAAAGCTT
TTTTTTTCATGGTAAATAAGTTTAAATAATATATAAATAT
ATTGACAAAGTAATGGTGACTTAAGACTTCCACTATCCTG
TAACTGCAATTAATCTTTTGGCAACTATTCTCTTAATATG
TTCTCTTAACATTTATACTTCACTCTTAAATAATTCAGTA
TATACTTACATATAACCACATTATCATTATCACCCATAAG
AAAATTAACAATTATTTCATATTATCCATAGCATATTCTG
ATTTCCTAAATTGCCCCAAAATGTCTTTTATAGCTTTGTT
CCCTTATCCAGGATCCACTCAAGATTTACTCTTTGCAGTA
GGTTGTTATCCTTGTCTTTCAATACAGCATAGTTCCTCTT
ACCTTTTGTTTTCATGGCATTTCGGGTTGAGTATCCCTTA
TCCGAAACGCTTGGGGCCAGAAGTGTTCCCAATTTTTTCA
GATTTTGGAATAGTTGCATTATACCAGTTGAGCATCTGAA
ATTCACAAACCCAAAATCCAAAATGCTCCAGTAGGCATTT
CCTTTGAGCATCATGTTGGCACTCAGAAAGTTTCAGATTA
TGAAGCGTTTCAGATTATGAAGTATTTCAGATTTTGGATT
TTTAGGCTGTACACTGTTTGATTTTAGTTAAGGCAATTTC
ATGCCTAGTGTTATGATCTGAATGTTTGTGTCTCCTCCAA
AATTCATGTGGACACTTCATCTCCAATACAGTAGTATTAA
GAGGTGGGGCCTTTAGAAGGTGACCTACTGGGGAGGCCCT
CCCTCATGAATGGGATTAAGGCCTTTATAAGGAGTCTTCA
CACCAGGTTCAGCCCCTTTTGGCATTCCACCTTCCACCAT
GTGAGGACAAAGCGTTCCTCCCCTCTGAAGGATGCAATCA
GACACCATCTTGGAAGCAAAGGGACCAGGCCCTCACCAAA
CACCAAACCTGCAAGCACCTTGATCTTGGACTTCCCAGCC
TCCAGAACTGTTAAGAAATAAAGTTCTGTTCTTTTTAAGT
TACCCAGAATCTGTGGTACTGTTATAGCAGCACAAACAGA
CTAAGAAAGATACCTAGGGAAATCTCTTAGAACAAAGTAT
TATCTGAAAAACAAAGAGAAGACCACATACCTGTTTTTTG
AACTTGAAGTTGAATTCCCACATTGGTTCCTGTCTGTTCC
CAACAATCTTTCTGCACCAGAAAAGTAAGCACTATAAGAA
AGTAAAAATAAAATAAACCAAGAAAAAAATCAAAATACAC
TATAACCAAAATAATCACCAAAAACCTTTCTGTTTGACAG
CTCTAAAGCCAGCCACGGTCCCAATGCTGAGATTTTACTT
TGGCACAGATAGACCCCCAAGTTGACACTGGTGCAACATA
AAAACGGACAATCCCAGAGCTGTTCAATAAGGACAGGAGG
GACCAATATAAGTCAACCTCAGAGGCTACTGACATCAGCT
CCTATTGTTCTTATCTTCAAAGACAGAAACATGGTATCTA
GAGACTGGGGCATCCTCTCTGATTCAGCAGGCTAATCCTC
TACATTAAAATGTAAGGAGAGCCAGCAGCCACCAGGCAAG
ATGATACAAGGCCATAAGGTAGGCAGAGAGGGCTGGCCCT
ATAATAGAAGCAAACTGCTCAGGACCTTCTGGGAGCAGAC
AGCCAGTAAGGAAACTACAGAGCTAGGCTGAATTCTGTCT
AGAATAAGCCCCTCAGTGAAAGTCAGGCTACAGCTAGGGT
TAAGCACAAGAAGTGAAGTACCTCCCAGGGGATAAGGGGT
GGGTCGTCCGCCGTGCCAGCTGTCCTGCCCTTCAGACATG
CCCTGTACGTCCTGCTGTTCCATCAAAATTAATGGGCTTG
GCTTTAAGGGGAAAACACTTCTGCTGCCATCACAACGGCT
CCAGTGTCCCACACAAGCTATGCTACTGAAAAGAGAGAGA
GGGGGAATCAAATACGAAAAGCTGGAGTCCAGGAACATGG
GACAACTTCCTTTAGGCATGCTGGCAACTCCCTGAATGCC
ACGCAATCATGGGTATACAAGTGGCAAGGCCATGCATGGG
ATACCTGCCACTGCAGGCCCCACACCCTCTTCAGAAGATC
TCTAACAAGGCACAAAAGCAGCAGCCAGATGGCCTGGGCT
TACTATTTGGATTAAGACCTTAGTTTTCATTCTACTTTGG
CTTTTTACAGTCCACTTTAAAAAAATTAATAGACAATGAT
AAGAATATGAAGATAGGGGTATTTTAGAATTTAGGCAGTA
GCACTTGCATTGTGCACTGGAGCCGCTAAGATGTGTCAAG
CATGAGGAGTTTGCCCAATGCTGCTCTGCTCCTAGCAATT
GATTCGCTCCTGGCATGGCTAACTTTGGGATGATCCCCAT
GCTCACCACAGTTAATCTGATACTATCAAATGTTTTGGGG
GAAAGGGACACTGTAAATGTGAGAAGATACACTGTCCACT
```
