## Appendix S1 for "Sexual selection and pseudogenization in primate fertilization": All_Annotated_Scaffolds.gff (part 440 of 747)

```
CATATTACAAGCAGAAGCAGCTGCTGGGTGAAATCCTACT
CTCCTGGCATTCTACTCCTTCTCTAAATCCACCAGTTAGC
ATGATATTAAATTGAGCTCAGCCAATGGCCCTGACCACCT
CAGTTTACAAGGCTGGGGGGAACCTCGATAATCTTGAAAT
CAATAGTACCCTTTTAATTAATATGTATTAGGTAGGATAT
GATCACCCTAGAGCTAAACTAGGGGAGAAGAATCATTATA
TAATGTGCAATACCATAAAAACAAACTACAAGAGAATGGG
AAATGCTATGGAACATCAGATTTGGGGTAGGAACAGAGTA
ACCTTGTTTGGCAAAGGTGATTTAGTAATTTCATCAGGTA
GGAGAAAAAGAGAGAATGGACCAAAGGCTAGTAGACATAT
TTACAAATCAGAAGAATGACAGAAACTTGAATATAAATAT
ATGAATATAAAATATCAGGGAAATCCTGAGATAAAAAGAG
CCTAGAACACAGAAAGAACTTGAGAGAACTAAGGTTTATG
AATCAGGGTACCTTATAGTCTATGAGATGACCTACCAGAG
CCTGGCAATAGCCTGGCACAGGGCACTTCCAAATGCTACA
GAAGTCAAGTCTACACCAGAATCCTTAAGGAGGTCAACAA
TAAAGGGGAATCCCTGATGTCAAGGTTGCATTAGAAAGAG
AAAAATAGTGAGATGTTCATGTTATACCTCTGTACCGTGA
TTTAAAGCCCCTCTTAAAAATTACAGCATACATCTACCAT
TTGAGTTATGTTCTTCCTAACCCAAACCATCAAAACCATT
ATATCTAGAGTGGTCCAATGTACAACGTATGAAAATAAAT
TAAAATAAAAAGAACAAGGAATACACTAAAAGCACCAGAA
AGCTTTAAGGTAAGTATAAGATAAGCCAGCCAGCACAGCA
GAAAGGTCTTGGAGAAGTGAAATCTCTGAGCCCTGAAAGT
TTACATTAGTCCCCTAGCAGCCTGGGACCTACACCCCTCC
CCATCAAGGAAGCTGGAGACAAGCCATGATAACAGGCCTA
CCATACAAGAGTCCATTAGTCAAACCCCAACACAAATTCT
CACTTACTTTGGAATTCTTTAATGTGCTGGGGGTGCTTTC
TGGAATGGCTGGATTCTTGGAGATTCGAGCAGCAAATGGC
TCATACATATGGTACAGAGATCGGATCACACAAGCCCGGA
GACAGCGCAGCTTCTCCATTGACTCTGGTCGCAGACGCAA
AGGCAGGGAAGCATCCAGCGTGTAGTGCCTGAAACATAAC
ATATTACTCCTACCAATATGTGACCTGTCTCTCCTGCTCT
AGGTCAGTTTTCTAAGACTCCTGGTCTCTGTATGAACTTT
ACTGCACTAATCCACTGGCTGGTAGGTAGCCTGTCCCCAG
TGCTACTTGATCTCTTGGCAACTTTTACGTCTTTGCCTTG
TAATCCTGCAGTTCTCCATCCATTTTTAAAGTTGAAGTCC
TCACTTTTTCACTGAACAAAAGAGCAAACTCTGAATTGGT
ATCAGTATATTATGCTTTAGCTGCTCAAAAAGAACCTGTC
CTGGAGGAACCTATACTGGAGAAGAGCCACCAGGTTCTCC
AGTCAGATCTCACAATGAGTTCTCTACTCCTTTCTACTTC
AACATTCCTTCCCACCACAGCCTGACAGTTTACAATTGTC
ACCACACTTCCACATCTAGCATCAAAAACTAGCCCTTTTA
CTAATCACATAATTTACCTACTCCTTACCACTACAACTAT
ACATAAGACTGCATAAATACAAAAACTGTAATACTTAAAG
ACAACTAGCAAATCTAAGCAACACCTAATCCACTGGCTGG
TAGGTAGCCTGTCCCCAGTGCTACTTGATCTCTTGGCAAC
TTTTACGTCTTTGCCTTGTAATCCTGCAGTTCTCCATCCA
TTTTTAAAGTTGAAGTCCTCACTTTTTCACTGAACAAAAG
AGCAACTCTGAATTGGTATCAGTATATTATGCTTTAGCTG
CTCAAAAAGAACCTGTCCTGGAGGAACCTATACTGGAGAA
GAGCCACCAGGTTCTCCAGTCAGATCTCACAATGAGTTCT
CTACTCCTTTCTACTTCAACATTCCTTCCCACCACAGCCT
GACAGTTTACAATTGTCACCACACTTCCACATCTAGCATC
AAAAACTAGCCCTTTTACTAATCACATAATTTACCTACTC
CTTACCACTACAACTATACATAAGACTGCATAAATACAAA
AACTGTAATACTTAAAGACAACTAGCAAATCTAAGCAACA
CCTAATCCACTGGCTGGTAGGTAGCCTGTCCCCAGTGCTA
CTTGATCTCTTGGCAACTTTTACGTCTTTGCCTTGTAATC
CTGCAGTTCTCCATCCATTTTTAAAGTTGAAGTCCTCACT
TTTTCACTGAACAAAAGAGCAAACTCTGAATTGGTATCAG
TATATTATGCTTTAGCTGCTCAAAAAGAACCTGTCCTGGA
GGAACCTATACTGGAGAAGAGCCACCAGGTTCTCCAGTCA
GATCTCACAATGAGTTCTCTACTCCTTTCTACTTCAACAT
TCCTTCCCACCACAGCCTGACAGTTTACAATTGTCACCAC
ACTTCCACATCTAGCATCAAAAACTAGCCCTTTTACTAAT
CACATAATTTACCTACTCCTTACCACTACAACTATACATA
AGACTGCATAAATACAAAAACTGTAATACTTAAAGACAAC
TAGCAAATCTAAGCAACACCTAATCCAGCTGGAAAGATGA
GCAGATAGGCATCTGTAGCTTTAAACATTCTAGCTAAAGT
AAGCCTCTGAAGAAAAGTCAAAGACTCTTCTCTCTGGGAC
TTGAAGCAAGACGTTTTGCTGAAAGTGGATACTGGAGTGG
GGAAGGAGGCAACCACATGGAAGACAATTACCTGGATAAT
TAATAATATCAAATTTAAATTAGAGAAGGGCTCAAGGAGT
CCAAAGCTGGGTCATGCCCAGACATGGAGTAGAGAAAGTG
AAAAGAGATCACCATCCAGTGAGTAGCTCCAAATCACAAA
CAGTAATGAAATCAGCTACACAGATAAAAGTGAGCTCTCT
GTGGTCGCACCTTCGGTACAACCTGGTCCAAAAGGCAGCA
GTGCAAGTGACAGTCCAGGCATTCTTACAAATCAGGGAAA
AATTCACAATGTCCTCAGGACGGATATAGGAGGCCAGCAA
TAGCCAAATATCCATGGGATACTCTTCTCCAGCACCGTCC
AGTTCTTCTGAAACAGAAAAAAGAATAATCTCTGATCTTC
TACACACATATCTAAAGATACTCGATCATTTCATTTCTCC
CAAGGATTGCACAGTTAAGAAAATGGTTTTAAATAGGTCC
AAGGAAACCCCTCAAACTTATCATTTCCTGCTCATCCTAG
CTGCTGGAAACTTTTACCTCCTGTTGCCCAAGTAAATAGG
TTTTGTTCTTAAGGCCTTTAACAACTATTGGCAACACCAT
TTTGAAGTTTAACTTTTTTTTTGAGACAGAGTCTCACTCT
GTTGCCCAGGCTGGAATGCAGTGGTGCCCAAGCTAGAATG
CAGGGGTGCAATCTCAGCTCAGTACAACCTCCACCTCCTG
GGTTCAAGCGATTCTCATGCCTCAGCCACCAGAGTAGATA
GGACTACAGGCACGCTCCACCACACCCAGCTAATTTTTGT
ATTTTTAGTAGGGATGGGGTTTCACCATGTTGACCAGGCT
GGTCTCGAACTCCTGGCCTCAAGTGATCCACCCGCCTCCG
CCTCCCAAAGTGCTGGGATTAGTGGCATGAGCCACTGCAC
CTGACCATCATTTTGAAGTTTCAAAAGTGCCTTTGCACAC
ATTGTATCACTCAACTCTAATAATTCTTCAATGGAATAAG
AAAAATATTATTGCGCCCATTTTACTAATAAGAAAACAAA
ACCTCGCCACTCAGTCAAGGGAAATAGAACCAAGATTTTC
TGACTCCGAATTCCAGCTTTATGCTATTAAGCCCTGCTCA
TGGTTTCTCTTTAAGTCTCCACCCACTAAACATTTTCAGT
CAGGAAAGAAACAAATTTGACTTTAAGATGGTACAGGGAG
GCCGGGCGCAGTGGCTCACGCCTGTAACCCCAGCACTTTG
GGAGGCCAGGGCAGGTGGATCACGAGGTCAAGAGATCGAG
ACCATCCTGGCCAACATGGTGAAACTCCATCTCTACTAAA
AATACAAAAATTAACAGGCACGTGCCTGTAATCCAGCTAC
TTGGGAGGCTGAGGCAGGAGAATTGCTTGAACCAGGAGGT
GGAGGTTACAGTGAGCTGAGATGGCACTTAGGCCGGGCGT
GGTGGCCCACACCTGTAATCCCAGCACTTTGGGAGGCCGA
GGTGGGCGAATCACGAGATCAAGAGATCGAGACCATCCTG
GCTAACACAGTGAAACCCCGCCTCTACTAAAAAATACAAA
AAAATTAGCCGGGCATAGTGGCGGCTGCCTGTAGTCCCGC
CTACTTGGGAGGCTGAGGCAGGAGAATGGCGTGAACCCGG
GAGGCGGAGCTTGCAGTGAGCGGAGATCGCGCCACTGCAC
TCCAGCCTGGGCGACAGAGCGAGACTCCGTCTCAAAAAAA
AAAAAGAGAAAAAATTAGTTGGGCGTGGTGGTGGGCGCCT
GTAATCCCAGCTACTCAGGAGGCTGAGGCAGAGAACTGCT
TAAACCCAGGAGAGGGAGGATGCAGTAAGCCAAGATCGTG
CCACTGCACTCCAGCCTGGGCAACAGAGTGAAACTCCATC
TCAAAAAAAAAAAAAGTGTCCCTATCTCTTCCTTCTTCAG
AACTCATTAGCATTAATTCTCTTGACCTTGATGTTCACTA
TACTTCTCAGGTTCAGGTAATACACATGCTTTGTAAAGAT
ACCTGAATCTCAGCTAATCCTAACCCTAACCCTTACTTCA
AACCTAGTCATAGAACTATCCTAAAATAACCAGCTTTCTT
CCTTCCTGGGGAAAAAGCCCCTACACCATCTCCCCAAAGT
TGCCCCCGCTTTTCTAGCTAACTGCTTCCTACAGCTCTAT
GATTAGATCAGGTTATTTGGTTAGGTTCTTCACAACAGAG
ACCCAATATGTCTAAAACATCATCATCTTTTCTAATTCTT
ATCCTTCTTATAATCTCCAGTAATCATGCAAGATACAGTC
TACCATGTCTAGGCCCCACTTTCTCCCATATTACCTCTTC
TCTCTGTGAAAGAGAAGGCAAACGACTATTAAAATTTCCT
CTATTGTGGCTGAGTGCCGTGGCTCATGCCTGTAATCTCA
ACACTTTGGGAGGCCAAGGTGGGAGGATGGCTTGAGCCCA
GGAGTTCAAGATGGGCTTGGGCAACACAGTCTCTACAAAA
AACTTAAAAATTAGCCAGCCATGGTGGTGCATGCCCGTAG
TCTCAGCTACGCAGGAGGCTGAGGTGCGAGGATCAATCAA
GCCCAGGATGTCGAGGCTGCAGTGAGCCATGACTGCACCA
CTGCAATCCAGCCTGGGCAACAGAGTGAGTCCCTGTCTCA
AAAAACCAAAACAAAAACCAAAAAAAACAAACAAAAACTT
CCTCTACTGAGACCCATAAGGACTTTTACAAAGCAGAGTG
CTATTACAAATTTTCTGTCTTTAGAGACAAAATTTAGTAA
ATAATGAAGAATTGTCAGTGTTTTATACATAATTGTTAAG
AGCTTTCAAAACGAAGGAAATAGAATCAGTAAATGGAAGC
TTCATGGAGATAAGTCATGAAGGACATGAAGAATTTTGAC
AGGCATAGGTTAAGAGGAAAAGCATGTTAAGTGGGTAAGT
GCTAACATGAAACCAAGGGACTCAGAAAAGCAAAACATGT
GAGAATAGTAAACAGAAAAGTCTAACAAGATTTTAATAAC
ATTGAGAAATTATTGTTATGTCTTTTAGATGTGACAATGG
TATTTTAAAAAAGATAACTACTAAAATATTTACAGAGATG
ATGATGGTATATCTGAAAATTGTTTCAAAATAACCGTGTG
TGTGTGTGTGTGTGTGTGTGTGATGCAGTGGGGGAGTAAT
GGTTGAAGTAAAAATGGCCGTGTGTGTGTGCGTGTGTGTG
TGTGTGTGTGTGTGTGAGATGCAGTGGGGGAGTAATGGTT
GAAGTAAAAATGGCCGTGAGTTGACAGCACATAAAAACAA
AATGGTAATTAAAAAAAGAAAGAGAAAAAAAACTTTTTAA
TAGCCATGAGTTGATCATTGTTGAAGTAGGGTAATAGTTA
TATGGAGTTATAATCAGACTATTCTCTCTTCTTCTACATG
TTTCATTAAAAAAAATGCTTTTAAAAAAAAGAAGAAAAAT
ACATTATACCTACTAAAACAATACAATAAAAAGAAATTTA
AAAAGAAAAAAAAAAAAAGACCAGTCTGATGGAATGGAGA
AACCTAATGGAGATAAAGTAGAAGGAAGTAAAATATGAAT
TATGGTTAAGAGCCTGTAAGCCATAAATCATGTATCTGAT
AAGTGACTAGTAATCTGAATAGATAAAGAAGTCCTACAAT
TCAATAATAAAAAGATAGCCGGGTGTGGTGGCTCACACCT
GTAAACCCAACACTTTGGGAGACCGAGGCAGGTGCATCAC
CGGAGGTCGGGAGTTGGAGACCAGCCTGACTAATATGGAG
AAATCCCATCTCTACTAAAAATTACAAAAAATTAGCTGTG
CGTGGTGGCACATGCCTGTAATCCCAGCTACTCGGGAGGC
TGAGGTAGGAGAATCGCTTGAACCCGGGAAGCAGAGGTTG
CAATGAGCTGAAATCACGCCATTGCACTCCAGCCTGGTCA
ACAAGAGCAAAACTCTGTCTCAAAAAATAAAAAAATAATA
AGAAGAAGATAACCCAATTTAAAAATGGGCAAATACCATT
AGCCATCAGGGAAATGCAAATCAAAACCACAAGGAGATAG
ATACCAATCCACATCCACTATAATTTAAAAAGTCAGACAA
TAACAAGTGTTGATAAGGATGCAGAGAAACTGGAACTCTT
ATACACTGCTGGTGGAAATATAAAACGATGCACGCACTTT
GGAAAACAGTTTGGCAATTCCTCAAAAAGTTAAACATAGA
GTTTCTGTATAATCCAGCAATTTCACTCCTATCTAACCAA
AACTGAAAAAACCTATGTCCACAGAAAAACTTGTCCATGA
ATGTTCACAGCAGCATTATTCATAGCAGCCAAATAAAAAG
GAATAAAAAAGAATGAGATACTGATACATGCATAGTATGG
ATGAACCTTGAAAACATTATGTTAAATGAAAGAAGCTACA
TGCAAAAGACTATACATTGTATGATTCCATTTACATGAAA
TGTCAGAATAGGTAAATCTGTAGAGAAAGAAAGTAGATTA
GTGGTTTCCAAGGGCTGGAGGAGGGTTTGGAATGAGAAGG
GATGCTAATAAGTATGGGGTTTCTTTTTAGAGTAATGGAA
ATGTTCTAAACTTAGACCATGTTGATGGTTGCACAACTCT
GTGAATATGCTAAAACCACTGAATTGTACACTTTAAAGGA
ATAAATTTTATCTCAATTTTTTGTCTTAAGTCTAAGCCAT
TCTGTGGAGCGAGTCCAAAACAACAACAAGATAAATCCCT
AATAGAATGGTGATAAGTAGCGATTTCAAGTGAAAAATTA
AGGACAAAGAAGTATGAAGAATGTCAATACTGGTTGAGTA
TTCCTTATCAGAAATGCTCAGGACCAGTAGTGTTTCAGAT
TTTGGCTTTTCCCGCATTTTGGAATATCTTGACTGTACTT
ATTGGTCGAGCAGCCCTAATCGAAAATCAGAAATCCAAAG
TGCTCCAATAAGCATTTCCTTTCAGCATCATGTCAGTGCT
CCAAAAATTTCAAATTTTGGAGCTTTTCAGATTTGGAATG
CTCAACCTGTATTAATTTTCGGATCCTGAAAAAGAGGGAT
ATGACTAACAATAACTAGAATAATTCCAAAGCAATATACC
ATTAATTTCATTAATTATTACTTCAATATACTTAAACAAA
TAAAAAATATCTATTATCTGATTCTCAGGCACAGGTGAAA
GTGCTGGTAAATCTGAGACCAAAAATACATACATCATTTA
CTATTATTATTTTTATTTTTATTTTTTTTGAGACGGAGTC
TTGCTCTGTCACCAGGCTGGAGATGTAGTGGCGCAATGCA
ATCTCGGCTCACTGCAACCTTCACTTCCCAGGTTCAAGCG
ATTATCCTGCCTCAGCCTCCCAGGTAGCTGGGACTACAGG
TGCACACCACCACACCCAGCTAATTTTTGTATTTTTAGTA
GAGACAGGGTTTCACCATACTGGCCAGGCTGGTCTCGAAC
TCCTGACCTTGTGATCTGCCCATCTCGGTCTCCCAAAGTG
TTGGGATTACAAGCGTGAGCCACCACGCCCGGCCTCACCA
TTATTTATCAGCTTTCACCTAAACGTAGCTCATCATCAGA
GCCACTTTAGCTTTAAAAATTCTGGGCTAAGCATGGTAGC
TTATGCCTATAATCCCAGCACTTCGGGAGGCCAAGGTGGG
TGGACTGCTTGAGCCCAGGAGCTCAAAACCAGCCTAGGCA
ACATAGTGAGACCCCTGTCTCTACAAAAAAATAGAAAAAA
TTAGCAGGCATGATGACATAGCACCTGTAGTCCCAGCTAC
TCAAAAGGCTAAGATGGGAAGTCAAGGCTGCAGTGTGCCA
TGATCTTGCCACTACACTCCAGCCTAGGCAAGAGACCAAA
ACCCTGTCTTAAAAAAAAAAAAAAAATTCTGAGTTCCACC
CCAAGAGATTCTGACTCATTAAATCTGGAGGAAAACCCAG
AATCTGAATGATGGTTTGGCACGTTATATATCATCAGTTT
ATTATTATTTGTTTCATTTGTGTACATTTCATTGCCATTA
GGATATTAAAAAATCATCTACTTTTATACTTCCCACAGTA
CTTATTAGACATAAAGCAGGCATTACTAATTGTAGAGCAC
TTAAAAGCCCAAGATAATGTCTATGTTTGTGTGTAACAAA
ACTAGTAAAATAAAATCCACATATTTCGGAAAACATTTTT
TGGTTACATCTCTGCTTCCTTACACATTCAGAAATCCAGA
AATGCAAAGGCCTTCTATTTTCACATTGCCATATGTGTTT
TTACACCTGATAATAACATGTTCTCAATGAAGGGCTACTA
CAGTCCAGTTCACAGCTCCAGAACTCTACTAACACGTTAC
TAATCTCTTTCCCTCTCGAATTCGGACAAAAGCAAAAAGA
AAAAAGAAAGCCCAGGTGTATTAAATCATGTCCCACTACC
AAGGTTCTTATGGAGAGCCAAGTTTTCTTTAAACTCTCCT
CGTATCACCTCTTATATCTCCTCCTGTGCTACTGGGAAAG
TAACATCTTCAATTTGTCACCACAGGCAGGTCTAATAAAC
CAAAAGAGAGCAAGCTCCATACCTTTGTGTCTCTTACTTT
TCTTTTTTCTGGAGACAGTTCTCTCATGGATGCTTTCCTC
CTGGGCCTCCATCTCATCACTGCTGTCGATGATGTCACAG
GGCTCACCAGCCCCAGAAAGAGCTTCCTCTGCAGGAACCT
GAGAGGCTTCCAAGCCACAAAGAGATTTTACTAGAAGAAA
ATAAGAGGAGAATGAGATGGCACACAGCTCCACCCAGAAA
TACAAACAATTTAGCCAAGGTATCAGCATCCATTCAGGAA
AGGGAGGAAAAAAACACCGTTGAGAGAGAAAAGTGAGAAT
CTGTCACCAAAAAAAAATAAAGATTTTAGTATTTTAAATA
CAAAAAAAAAAGGAAAGCAATGGGCAAACTGACTCCAAAG
TTGCAGAAACTCTTTTCAGCCCTGAAGAAAAAAGGTGTGT
ACAATTTTTCCACTATAAACCCTGCAGGATAAAAGCTGAT
TTGTAGTCTCATAAGGTCTACAAAGAAATGTTTGAGACAA
ATTGAATCCAATTTAACCCTGGTGCTGAGCTGGAGGCAGT
AGGTGTCATAAAACACAAGTCTCAGACCCATGAGCAAACA
GACTGAAAGCAAGAGAAACACCGGAAAAGGAAAAGAACAC
TCCAAGGTTATTAAACAAGGAAGCAAACTGCAGAGTAAAA
CATGTGAAGTACAGCAAAGAGATTAATAACCAAGAAGAAT
ACAGTGGAAACTAAAGAGTATGCAAACATGTTTTTAAATG
CAAAGAAAGAAAGAAAATATTTCTGCTACAGAAATTGCTA
CTCTTGACTAATCCTCCTCCCCCCCAATATGTAAGTTAAC
ACTGACAAAAGCAAACACGGTTACAGGAAGACGACTAAAT
GAATGCAAGAAAAACAGAAAATAAAATGCCTAGTTCTGTC
TTCGCGGGATGAGTCTTTAAAGGCTCGCGCAAAGCTTACC
TTCCTGCTGAACAGCGTTGGCTACGGCTTTCTTGACTCGT
CCAGACCTCACGACCGCCGGATCCGAGTTGGCGTAATCCG
CCACGGTCACTGCAACACAGCACCAACCCTCAAGGAAGAG
GCCTTCTCTGGTCAGCGTCTTCCCCGCCAAGACCTCCTCC
TCGCTGCAGGCCCCCGGACCGAGCCGCCCTCCAGCCGCGG
GCAGGCGAGCGCTCACCTCGGCACGGTCCAGCCCCCTCCC
AGCCGCCAGCCCCAAAATGTTTCAGCGCCCCTGCCCCCCT
CGCCCACCTCGGCCGGAGCAGGCGTCGTGGGCCCGGAACT
TGAGTCGCTTTCCTCTCTTGGGCATGGCGACCGTATCGGG
GCGAGGCCTGCCTAGCGGGCCGGGCCCCCGGGCCATGTCT
CCGGCCGGAGAGCCGGCCCCGGGAGCCGCAGGCCAGCTCC
GCCCGGCTCCGCGGCCATCCCACACCGGAGGCCGCTAACT
CTCGCGAGAACATAGGTCCGGGTTCCGCGTCTCGTTGGCG
GACGACGCCCCTCTACGCCAACCAATCATCGCCAGGTGCA
AGGATATGTCATCATCCAGCACCCGCGAATCAAGCTGGGT
CCGGGTTCCAGGTGGAGAGAGAGCTGTTGTACTGGGTGGT
GTCGGGTATCGCCGTACCTCGTGTGAGATGAATGGTGTCT
CAGACCCGGAGCCCGCACCTCTGTTGATTAGAATTGAGAG
TTTACATCCTGGTCTCCGGGATTCTTCTTAGTAACTCCTC
TGTCCACACTCCAGGTCCACGTCAGCACCAAAATGCGTAT
ACGCTGTCATCTTCGTGCTCTATCTCGGACCACAGAGACT
GAGCGCCTGCTAGTCTAACATAGGTCTGTAAGAGTCTTCA
CTCTATTTTACGAAAGCTATACATAAATTTCTGAATTCTC
AAAATAGGAGAAGGAGTTCTTAAAAGTTTCCAATCGGCCG
GGCGCGGTGGCTCACGCCTGTAATCTCAGTACTTTGGAAG
GCCGAGGCGGGCGGATCACGAGGTCAGGAGATCGAGACCA
TCCTAGCTAACACGGTGAAACCCCGTCTCTACTAAAAATA
CAAAATATTAGCCGGGCGTGGTGGCGGGCGCCTGTAGTCC
CAGCTACTCGGGAGGCTGAGACGGAAGAATGGCATGAACC
CGGGAGGAGCAGCTTGCAGTGAGCTGAGATCGGGTCACTG
CACTCCAGCCTGGGCGACCGAGCAAGACTCCGTCTCAAAA
AAAAAAAAAGTTTCCAATCTATCACCATATAAGATTAGCC
GAGAGAAAGGACGAGAGACCCAAGGTCAGCCGAGGAAGTT
TATTAACCTGACGGGTGCTCCACCACAGACAGAGGAGGCA
CCCCTGAGCTTACAAAATGAGGGGTTTATATGGGGGAGAG
AGACCCTGGGGTTGTTTGCTGGTTAATTTTGCCACATATT
ACCTTGTGACGTTTATTACAGGAGGATGTAGGTAAAGTTT
GTTTATGCTTCCCATCACCTCTCCCTGTGCGGTCCGGATG
ATTTGTAATTGGGGTTTGTTTATTGCAGCAAGGTCTAATA
AGTGAAGTCGGCTGGCTTCATAAGGACTTAGAAGTGTATA
GAGGCTTGGGGGAAGGAGAAGAGTTACAGAGCATTAGGGG
TGGGGTGGGCAGCACGGAGAGGTTTGGGGGGAAGTGTCGG
CAGTACCAAGAAGCTTTCTGGGGCAGTTTGTTCCTAACAC
ACCATATCTCCAAAAAACTGCTAGAAGCATCCATGAAAAA
CTATCGCAGAGGCAGGAAGGTCACTTGAGTCCGGGAGGTC
AATGCTGCAGTGAGCCATGATTGCGCCACTGCACTCCAGC
CTGAGCGACAGAGCGAGACCGTGCCTCAAAATAAAAAAGG
AGAAAAAGAAAAAATAACACCTTTCCTTTGTATTGAGACA
GAAGCGAGTCACTGAGTGAAGGTTACAGAACTGGAACGGA
GCAGGACCCTGGGCTAGTATTGTCAGGCCTCTGAGCCCAA
GCCAAGCCATCTTGTCCCCGGTGACTTGCACTTATACACC
CAGATGGCCTGAAGTAACTAAAGAATCACAAAAGAAGTGA
AAATGCCCTGCCCCGCCTTAACTGATGACATTCCACCACA
AAACAAGTGAAAATGGCCGGTCCTTGCCTTAAGTGATGCC
ATTACCTTAAGTGATGACATTACCTTGTGAAATTCCTATC
CTGGCTCAAAAAGCTCCCCCACTGAGCACCTTGCGACCCC
GACTCCTGCCCGCCAGAGAACAAATCCCCTTTGACTGTAA
TTTTCCTTTATCTACCCAAATCCTATAAAACGGCCCCACC
CTTATCTCCCTTCACTGACTCTCTTTTCGGACTCAGCCCG
CCTGCACCCAGGTGATTAAAAGCTTTATTGCTCACACCAA
GCCTGTTTGGTGGTCTCTTCACACGGACACGCATGAAAAG
TATCACCACAACGAACAGGAAGTTATTTGGTTTCCTAAGT
TATTCTCCTTTATCCTTCTAACTTCCTTGCAGCTCCTAAA
AGGTGATAATGCCTGGCTTGGGAAACTTAGGACCCAGGCA
TCCAATCCACTGAATCTACCAGAGAGTATCTTATTTTCAG
TCTAATGAGCTAGCACAAAGTTTGTTAGGAGAAAAACCTC
AGGCCTTTTACTAACATTATGTAACAGACTACCACCAGGG
GTCTTGCTAATAGGCTTGAATCAATTAGGAATTAAAATTG
AAGCTGAAGAGAATTGATTACAATTATGAAATATTCAAAT
TTAATTTATCTAAAGTCACAACATGAAACAAATGTCTAAT
AAACTGTTAACAAAAGAAAATTCTTTCAAATAAGTTTTCT
ATTTATATGTAATTCACATTTGTAGTCCAGTTCAAAATGC
AGATGGTAAGTGCTGAGGCTTCTTATTTCACAACGTTATC
AATAAAAAATTCATGGCCAGGTATGGTGGCTCACGCTTGT
AATCCCAGCACCTAGGGAGGTGGAGGCGGGAGGATACTTG
AGCTCAGGAGTTTGACACCTGCCTGGGCAACAAGACCCCA
TTCTCCACAAAAAGGAAAAAAAAAAAAAAAAGACCAAAAA
AAGTGTAATAAAAAATTCACAAGGTTCACATAGATGTAGA
TTTCTATTCATGTGGCACCCTGTTGAAAACACTCAGGCAT
TCAGATTCTGGAGGGAATCAAAGTTACAAGAAACATAAAC
CCTATTACAATGTCACTATAAAAAACCTGGGTTTTAACAA
GAATGTTCTCTCATTTTTCAGCAGTGTAATTACTATTTTA
ATGCATTGGATGAAAGAAATGCTAGTTCCCAAAACTATTT
CATCTTTCAAAATTTCTAGACTGAGAAGATTTTAAGCAAA
TGCTCTGAGACTCTTAAGTCCTTGGGCCAATATAGTGGAA
CAAATGATCCTACTCTTTCATTCCACCTTTTATTAAAAAG
CAACAACTTTTAATTAATAGCACTGTTAATCTCCAGACCA
GAAGATACAAGTTCTTGCTAGGAAGACAAGTAAAAGTTAC
TAAAATTGTTATGTTTAAATGCAAGTGGCTTAACCTAGCT
ATTAGGAAGAAAGTGGAAGAAAAATGTTGTCTTCAAATAT
TTTCCTCAGAAAAGTAGGAAATTTAAGGACAACATATAAA
TATATACAGCATTCGAATGCTATATTTCTAGATTATGTCC
ACCCTACTTTTTGGGTATTAAACTGTCCTTTAGACCCGGC
ACGGTGGCACACACCTGTACTCCCAGCACTTTGGGAGGCC
AAGGCGGGTGCATCACCAGGGCAGGAGTTCGAGATCAGCC
TGGCCAACATGGTGAAACCCCGTCTCTACTAAAAAACAAA
CAAACAAAAACAAAAATTAGCAGGGCATGGTGGCGGGCGA
CTGTAGTCCCAACTACTTGGGAGGCTGAGGCAAGAGAATA
GCTTGAACCCAGGAGGCAAAGGATGCAGTGAGCCGAGATC
GCACCACTGCACTCCAGCCTGGGTGACAGAGCAAGACTCC
ATCTCAAAAAAAAAAAAAAAAATGTTATTTATTTTGCACT
AATAGTAAATGATCACAGGAGGTGTTTGCTTTTTAAGGTT
CCTTTATCTTGAAAACTTAAAGATGGCAAATCTATGTTAG
TTGTCATAATTTTCTTTTAAATTTTAATAGCCTGTGAAAC
CCTAAAGCCTGGGAATATTGCTTTGGAGGTATTGGAAAAG
TATCCCTTCGGTTTGAATAAATACATCACAGTGGGATTTC
CTACTGAAGGCAGTTTAGTATAAAAAAGCAATATTTTGAA
AGTAGTCAAGAGTGCAGCTTGTGAAGTCAGACTTGCTTGC
ATTCAAAACTTCCCTCTGCCATTTATTATCTATGTGACCT
TGGAAAAGTTACTTAACCTCTCTGAACCGCAGTTTCCTTG
CCTGCAAATTTCAGATAATAAAAACATCTGCTTCACTGGG
TTGTTGAAATAATTAATTGAATTAACCCATAAAAAGCATT
AAAAATAGCACATAGCAAGCCTCTCAGCTGTTATTATAGT
GGTGAAAAAGTTGTGGTAGTTGTTATTTGAAAACACCTTA
GGTGACTGATTCCTTTTTGCTTCTACTGCATGAGGACAGA
ATACATAGAGTCAGAAGGAAGGCAACCCATTCCAGTTTAT
TAAAACACTAAGACTAATTAGTACCTAACATACAAGTGGC
AGGGTTAGAATTCAGACTATCTCCAAAGTTCATATATTAA
AAAACACTATTCACTTTGGGAGGCCGAGGCAGGTGGATGA
CTTGAGGTCAGTAGTTCAAGACCACCCTGGCCAACATGGT
AAAACCCCATCTCTACTAAAAATACGAAAAAAAAAAAATT
AGTCAGGCATGCTGGGACATGTCTGTAGTCCCAGCCACTC
GGGAGGCTGAGGCAGGAAAAAACACTGTCTTGGCCAGGTG
CAGTGGCTCCCAGCACTTTGGGTGGTAGAGATGGGAGGAT
CACTTGATGCCAGGAGTTCGATACCAGCCTGGTCACCATA
GTGAGACACCATCTCTGTTAAATAAATAAATAAGAATAAG
AAATAAAAATAAAAACCACTGTCTTATACTGCCTCTAAGA
TTAAAAGAGTCATACTGAACTTTTGCCTTTGATTAATATT
AGTAGTCTAAGTGTAAGTTCCTCTGAGCTGGCCGCACCAT
GGTCAAGCCATTGTGACATTCCCCCACCCTTGTGATAATG
TACTTTGTGCTATTCCCTATCCTTGTGAATGTGCTTTGTA
ACATTCCTCCCCACCCTTGTGACAATACAGTCTCCCCCTC
CACCTTGTGAATGTACTTTGTAACTTCCTCCCTGCCCTTG
TGACAATGCGTCCTCTCTGCCCTTGTGAATGTACTTTGTA
ACATCTTCCCCGCCCTTGAGAATGTACTTTGTAACATCCA
TCCTCTGCCCACAAAAATTGCTCCTAACTCCACGGCCTAT
CCCAAACCTATAAGAACCAATGATAATCCCACCACTCTTC
GCTGACTCCTTTCTTGGACTCAGCCCACTTGCACCCGAGT
GAATACACGGCCTTGTTGCTCACACTAAGCCTGCTCAGGT
GGTCTCTTATACAGATGCGTGTAACAGTAAGTACCTGTGG
AGTCAAACTAAGTTAGAGAAAACCTGTAACAGAAAACAAA
CTGAAAGTGTACTTAAACAATGAATTTCTATGATGTGCTA
AAGCTGTGGAAAAGGTCTGAGAAGAATCTGATTCATAAGA
AGAATGCAGTGAGCCAAGATCGTGCCACTGCACTCCAGCC
TGGTGACAGAGTGAGACTCCATCTCAAAAAAAAAAAAAAA
AAAAAAAAAAAAAAGCTGTGCCTAGAAAAACTGCATTTAT
TGCATTTATTAAATCTAGGGAAAATTGCTTGTGACTAACT
TTACCTGCCTTATTTAAAATATAGTATATTGATCCCGGGC
GCGGTGGCTCACGCCTGTAATCCCAGCACTCTGGGAGGCT
GAGGCTGGCAGATCACCTGAGGTCAGGAGTTCAAGACCGG
CCTGGCCAACATGGTGAAACCCCGCCTCTACTAAAAATAC
AAAAATCAGCCAGGCATTGTAGCGGGTGTCTGTAGTCCCA
GCCACTTGGGAGGCTGAGGCATGAGAATCACTTGAGCCCA
GGAGATCGCACCACTGCACCCCAGCCTGGGTGACAGACTG
AGACTGTCTCAAAAGCAAAAAATAAAATACAATATAGTAT
ATGGCCAGGTGTGGTGGCTTACACCTGTAATCCCAATACT
TTGGGAGGCCGAGGCAGGAGGATTGCTTGAGGCCAGGAGT
TTGAGACCAGCCTGGTCAACATAGTGAGACCCCCATCTCT
ATTTTATAAAATAAATTTTAAAAATAAAATATAGTATATG
ATACAAATAGTTCAATTCACATAGTTCTCAGTGGTTTTCA
GTTAAAAATAATAGTAACAAATAGAGTAGCCTAGCGATGG
GAAGCTCAGGCTCTAGGGGCAGATGTTCTCAGTTTGAATC
ACTGTTCTTCTCTTAATAGCTACATGACCTTGAGCAGATT
ACTTAATCTCACAAAAATTCAGTTTCCTTATCTATAAGAT
GAGCTTAATAATGGTTGCCAATTCATAGAGTTGCTTTAAG
GATTAAATGAGATAATACAATATACGGAAAGCTCTTAGCT
CAGCACCTGGCACATAATAAGCACTCAATAAAAGTGGGCT
GCACTTAAAACTAGAAGCATATTCATTTGAATCAGTAGCT
CTCAGCCATGACTGCACAATGGACTCCCTCCCTGGTGGTG
GCATTTTATAAAGTACTAGTGACCTGGCCCTACACCCAAA
GTTTCATATTCAATCAGTCTGAGGTGTAGCCTGGGCACTC
ACATTATTTTAAAACAATCCCTAGAGGGCCAGGCTGGTGG
GCCACACCTGTAGTTCCAGCTACTCTGGAGGCTGAGGAGG
GAGGATCCTTTAAGACCAGGAGTTATTCTCTTAAAAACAA
AGCAAACAAAAATAATTCCCAGATAACTTTAATGTTCCGT
CCAAATATTGAGAACACAGGTTTAGATCAAGCACCAGCAA
ACCAGAGGCTGCAGGCCAAATCTGACCCCTACGTATTTTT
TGTAAATAAAGTTTTATTGAAATACTCCTACCTATTTATG
TATTATCTGTGGCTACTTTTTTTCTTTTTTAACCAACTGA
TAATCACTTAAAGAAAATTGATTAATCCTGTGCAGCGGTG
ACTTCAACACCTGGCTCAATACTGATGGAAGTAATCAATT
TAGCAATTCAGAAGTTCTGTGTCAGTCAGTGAGTCGCTTG
TGGATTCTTATGGGGATTTATCTTGGATTCTTACAAGTCT
TAAACAACCTTCACCACAGGAGTTTTTCTCTTAGTGATTC
TTAGAATCTTGGTAGGGATCCAAATTGGCCCTTTCACTTT
GAGATTATTTTCCTTTGCACTTTTGATCAAGTCAGCACAC
ATCTTCGCCAGGGATGTTAGGTTGCGGCTAGTTAGGGCAA
TTTTATTTTTAAAGACAGGGTCTCACTCTGTCGCCTAGGC
TGGAGTTCAGTGGTGCGATATCAGCTCACTGCAGCTTCGA
CCTCCTGGGCTCAATAGATCCTCCCACCTCAGCCCCCCAA
GTAGGTGGGACCACAGGTGCGCACTATCATGCCCGAATAA
ATTTTGTATTTTTTGTAGAGAAGGAGTCTCCCTATATTGC
CCAGGCTAGTCTTGAACATGGGCTCAAGTGATCCACCACC
TGCCTTGGCCTTCCGAAGTGCTGGGACTACAAACGTGAGC
CACTGCTCCTGGCCGGTTAGGGTAATTCTAATTCAGTGAA
TTAACTTGTGGTTCCAGGGATGTCTTTCTTATGTTGTTAA
AAGCTGCGTCTGTGGCACGATTTCCTCTGGAGAGTGAACA
GCGGGGAGTCAGTTGCGGGAGTGGGTGGACCAGAGTTCCG
GTACAGCTGGGACCAGGTCTTCCTCAAAGAGCTATCTGTG
GCTCCTTTCACTCTACAAGGCGTAGTTATGACAAAGACCG
AATGATCCTCAAAGTCTGAAATATTTGCTATCTGGCCCTT
TACAGCAAGTTTGCATACTTCTAATTTAGAATAAAGTACC
TGGGCAGTCTGCACCACATGAGGGCAGTATAGCCTCAGTA
CGTGATAATTGAGTCTACAAAAATTTGCACATCAGGAATC
ACAGAAATGAATATATTTTTCACACCTATAGGCTCCTTTC
TCTAATTTACAAACATGCACAAGTCTACTCTGTCCTGAAA
ACCTCCATGACAAACACTGCTCCCTCCTCTATCTACCATG
ACTAATAAGAACAGCTTTTGCCCATCGTCTTTGTTTCTTC
AGCACCTAGACAATTCTTGTGTCACCAAATTTGGGCTTCA
AAATTCACCTGTCCATTGAAACTACTCTTAAGGTAGCCAG
TGACCTCTTCATTGCATTTTCTACATTCTCTTTCTTATAT
TTCTATGAGATCTCATCCTTCTTGAAATCATCTTCATGAT
GATACTCCATTTTTTTAGCTCTCTTCATTATCTCTCTGGC
CACTCTCAGAGTGACAATGCTCTTTTTTCTCCTTCTATAA
CCTGTGTTCCCTATTCCACTCTGTTTAAGATGGGCATCAG
TCCAGATAAATGCTGTTTTTGCTTTCGCAAATTATTAGCC
TTACAAAGGTTTGGGCCGGGCGTGGTGGCTCACGCCTGTA
ATCCCAGCACTTTGGGAGGCCGAGGCGGGTGGATCACGAG
GTCAGGGGTTCGAGACCAGCCTGACCAACATGGTGAAACC
CCGTCTCTACTAAAAATACAAAAATTAGCTGGGCATGGTG
GCGGGTGCCTGTAATCCCAGCTACTCAGGAGGCTGAGGCA
GGAGAATTGCTTGAAACCGGGAGGCGGAGGTTGCAGTGAG
CCGAGATCACGCCACTGCACTCCAGCCTGGGCGACAGAGC
GAGACTCGGCTCAAAAAACAAAAACAAAACAAAACAAAAC
AAAACAAAGTTTGGGAATCAGATTGCTAACTTATAAGGGG
TATGGCCAGGATTTAGTATGCAATGGGGCCAGGTAAGAAG
GAATTGCTATTAACTGAAGAGGTTTGATCAAGTACCACGT
CCCAAGGGCAGACCAGAATGAGTTGGGGGGTGAACACAAT
CTTCCTCAGCTTCATAATCCCACACTTCATGATCCAGTCG
ATTTTGGGGGCCAGACCCAAGTCTAACCCTTAGGATCTTT
ATACTGTTTCCTCTATCAGGGAATATCTGTTCCATTCCTT
TCTCCTGGGTAACATAGGAGCTCTGTAGGATTAAAAAAAA
AAATGGAGTTCCATGCTAGCTATAAACACTCTACTTGCAG
TTACTATAATTAGCTGAGAGCTCTGGGAATTTTCAAGTTT
CATTCACGCTGTAGTATGAATCAGAACTTCATCTCTTGCT
AAATAGTGTTCCATTTTATGTACGCATCACATTGTGTTTT
TCCGTTCATCTGTTGAGGGACATTTGAGTTGCTAATGTGA
ATAATGCTGCTATAAATATGGGTCCACAAATATTATTTCA
AGACCCTGCTTTCAATTCTTTTGGTATATATCCAGCAGTG
GAATTACTGGATCATGTGGCAATTCTATTTCTAATTTTTT
GAGGAACCACCATACAGTTTTCCACAGCAGCTGCACCATT
TTACATTTCCACAAACAGTGCACAAGGATTTCAACTTTTG
TTCATCCTAGCCAACACTTGTTATTTCCTGTTTCTTTTTA
ATAGTAGTCATCCTAATATGTGTGGGATGGAATCTCATTG
TGGTTTTGATTTGCACTCTCCTGATGATCAGTGATATTGA
GCATCTTTTCATGTGCTTATTGGCCATTTATATATCTTCT
TTGGAGAAATGTCTATTCAACTCCTTTTGCCCATTTTTGA
ATCAGGTTTTTTTGTTGTTGTTGCTGCTGTTGAGTGTTTG
GAGTTCTCTATATAAACTGGATACTAATCCCTTATAAGAT
ACACGATTTGGGCTGGATGTGGGGGCTCATGCCAGTAATC
CCAGCACTTTGGGAGACTGAGGCAAGAGAATTGCCTGAGC
CCGGGAGTTTGAGATCAGCCTGGACAACATAGCAAGACCC
TGTCTTTACAAAAAATTTAAAAATTAACCAGATGTGGTGG
TGCAGACCTGTGGTCTCAGCTACTCAGGAGGCTGAGGTGA
GGATTACTTGAGCCTGGTAGGTTGAGGCTGCAGTGAGCTG
TGATTGTGCCACTGCACTTCAGCCTGGGTGGCACGGAAAG
ATTGTGTCTCAAAAAAAAAAAAAAAGATGTAGGATTTTCA
AATATTTTTTCCAATTTTGTGGGTTGCCGTTTTACTCTGT
TGATAGTGTTTTTGATGCACAAAAGCTTTTAATTTTTGTA
AAGTCTAAATTGTCTATTCTTTCTTTTGTTGCCAGTCCCT
TTGGTGTCATATCCAAAAATTCATTGCCAAATCCAATACT
ATGAAGCTTTTGCCTATGTTTTCTTCTAAGAGTTTTATAG
TTTTAGCTCTCAAGTTTGTCTTTCATCCATATCAATTTAA
TTTTTGTATGTGATGTAAGGTAAGGATCCAACTTCATTCT
TATGTGTGTGCATATCCAGCTTTCTCAGCACCATTTGTTG
AAAAGACTGTCCTTTTCCCATTGAATGGTCTTGGCTCCCT
TATCAAAAATCATTTGACTGTATGTTAGAGTTTATTTCTG
GGCTTTCTTTTCTATTCCGTTAGTCTATATGTCTTCCTTT
ATGCCAATACCACATGTTTTGATTACTGTAGCTTTGTAGT
GAGTTTTGAAATAAGGAAGTGTGAGTCCTCCAACTTTGCT
CTTCTTTTTCAAACTGTTTTGCCTACTCAAGGCAAATTCC
ATATGAATTTTAGGAAGGATTTTTCTATTTCTGCAAAAGA
CGTCATTGGGATTTTAATAGGTATTGCATTGAATCTGTAG
ATCACTTTGAAAGTATTAACATCTTAACAATATTAAGTGT
TCCAATCAATAAACATAGGATGGCTTTCCATTTATTTATG
CTTTCTTTAATTTCTTTCGCAATATTTTGTAGTTTTCATT
GTACAAGTCACATCCTTGGCTAAGTGAATTCCTAAGGACT
TTGTTCTCTTTGATGGTATTAGAAATAGATTTCTTTTTCC
TTAATTTCATTTTCAGAGTGTTTATTCTGTTTATTACTGC
ATAGAAATTCAACTGATGTTTTTGTGTTGATTTTGTATCC
TGCTAATTTGCTGAATTAGTTTAAGAGTTCTAACAGGTTT
TTTTGGTAGAATCTTTAGGACTTTGTACATATAAGATCAT
ATCATCTTCAAACAGATAAAATTTTGCTCTTCTTTTCAAA
TTTGGATTTTTTTTCTATCTTTCTTTGTACCTAATTGCTC
TGGCTAGAATTTCCAGTACTATGTTGAGTAGAAGTGGCAA
AAGCGGGCATCCTTGCCTTGTACCTGATCTTACAGGAAAA
GTTTTTAGTCTTTTACTATTCAGTATGATGTTCACTGTGA
ATTCTTTATATATGATTTTATTATGTTGTGGTAATTTTCT
TCTATTCCCAGGTTGTGGAATGTTTTTATAATGAAAGTGT
GTTGAATTTTGTCAAATGTTTTTTCTGCATCAATTGAGAT
AATTATGTGGTTTTCTTCCCCTTCGTTATGTTAATGTGGT
GTATTACATTGGTTTTCATATGTTAATCCATTATTACATC
CAGGAATAAATCCCCCTTGATCATGATATATAATCCTTAA
GATGCTGCTTAATTCTTTTGGCTAGTATTTTGTTGAGGAT
TTTTATATGAATGTTCAAACGGGATATTGATCTGTAGTTT
CCTTGTTGTATCTTTGCTAGCTTCGGTATCAGGGCAAAAC
CAGCCTCACAGGATGAACTAGGGAGTGTTTCCTCCTCTTA
AATTTTTTGGAACATCTTGAGGATTCATGTTAGCTCTTTA
AATGTTTGGTATAATTCACCACAGAAGCCATCAGATCCAG
GGCTTTCTTTGTCAGGAGATTTTTTTATTACTGATTAGAT
CTTACTAATTATGAGTCAACTCATAGTTTCTATTTTTTAA
CGATTCAGTCTTGGTAGGTTTTGTGTTTCTAGGAATTTGT
CTGTTTAATCTGGGATATCCAATTTGTTGGCATACAGTTG
TTCATAATACTCTCTTATAATCCTTTTTCTTTCTGTGAAT
CAATAGTAATGTCCCACTTTCTGATTTTAGTATTTAAGTC
TTCTCTCCTTTTATTCTTACTCAGTCTAGCTAAAGATTTA
TCAATTTTGTTCATCTCTTCAAAGAACAACTTTTGGATTA
GTTTCTTTTCTTTTTCTTTGAGACAGAGTCTCGCTCTGTC
ACCCACGCTGGAATGCAGTGGTGCAATCTCAGCTCACTGC
AAACTCTGCCTCCCGGGTTCAAGTGATCCCCTCACCTCAG
CCTCCCAAGTAGCTGGGATTACAGATGTGCACCACCACAC
CTAGCTAATTTTTGCATTTTTTGCAGAGACAGAGTTTCAC
CATATTGGCCAGGCTGGTCTTGACCTCCTGGCCTCAAGTG
ATCCACCAACCTCGGCCTCCCAAAGTGCTGGGATTACAGG
TGTGAGTCATCATATTTTCTTTATTATTTTTCTGTTCTCT
ATTTTATTTATCTCTGCTTTTATCTTTATTAGTTCCTTCC
TTCTGCTAGCTTTGAACTTTGTTATCTTTTTCTAGTTCTT
GAAACTGTAAGTTAGGTTGTTGATTTGAGATCTTTCTTCT
TTCTAAATATGAGAATTTATAGCTATAAATTAACCCCTCC
ACATGGCTTTTGTTGCATCCTCTAAGTTTTGGTATGTTGT
ATTTTAATTTTCATTTATCTCTAAGTATTTTCCAATTTCC
CTCTGTGATTTCTTCTTCCTCTTCTAAAGGGAGGTCCTAG
AATATAGTTCCTTGATAAGCTATGGCAAAATTTCAGTATG
TCGAGTGGGGTACCTCAGTAGTCACTCTCATAGAAGTAGA
CTAGAATAGGCTGGGCACGGTGGCTCACGCCTGTAATCCC
AGCACTTTGGGAGGCCGAGGCGAGCGGATCACGAGGTCAG
GAGATCGAGACCATCCTGGCTAACACGGTGAAACCCCATC
TCTACTAAAAATACAAAAAAATTAGCCGGGCGTGGTGGCG
GGCGCCTATAGTCCCAGCTACTTAGGAGGCTGAGGCAGGA
GAATGGCGTGAACCCGGGAGGTGGAGGTTGCAGTGAGCCG
AGATCGCACCACTGCACTCCAGCCTGGGCGACAGAGTGAG
ACTCTGTCTCAAAAAAAAAAAAAAAAAAAAAGAAGTAGAC
TAGAATAGTGGTTACCACAGGATGGGGAGGGTAGTTGGGG
AGCAAGGATAATGTGAGATTGTTCAGTGAGTACAAAGCTG
TAGTTAGATAGCGGGAATAAGTTCTGGTGGTCTATTGTAT
ACTAGGATGACTAGAGTTAACAATAATGTCTGTTTCAAAA
GAGCTAGAGGAGAGGTTTGTTAATGTTATCCTCACAAAGA
AATAAATGTTCAAGGTGATGGGTATGCTAATTGGGTATGC
TAATTACTCTAATTTGGTCATTGCACAATTTATACAGGTA
TTGAAACATCACATTACACTCCATAAATATGCACAATTAT
TATGTGCCAGTCACAAATTTTTTTTAATGTACATAGGATA
ATGTTCCAATGATCAAGAATGTCAGATTAGCTAACAAATA
CTTTGAATAAAATATAATACAGTAGGATGATTAAAAAAAA
AAAAAAAACTCGGGATGAGGAAGAATATTTTGCCGGGCAC
AATGGCTCACACCTGTAATCTCAGCACTTTGGGAGGCCGA
GGTGGGCAAATCGCTTGGACTCAGGAGTTCGAGACCAGCC
TGAGCAACATGGCAAAAACCTGTCTCCACTAAAAATACAG
AAAATTAGCTGGTGTGGTTGTGCACTCCTGTAGTCTCAGC
TACTTGGGAGGCTGAGGCAGGAGGATTGCCTGAGCCAGGG
AAGTTGAGGCTGCAGTGAACCATGATTACACCACTGCACA
CCAGCCTGGGCAAGAGGAGTAAAACACTGCCTCAAAACAA
AGAAGAAAGAATATTTGTAGAATACATAAAAGTTCTCTAA
TAGCATCAACAGTGGGTAATAGGAAAGAATCACTATTGTA
ATACTCAGAATTGTCAAGTTATAAAATGTAAAGGAAGGAG
AGCTGAATAAGAGAAAACTATATTTTGAAAAATAACAATG
TGGGCCAATTTTTAAATAAACCATATAAATACCAGGGCTA
TGTAGGAAAATCTCACACAGGTTTTGCTATTGTTCTTCTA
TATGCCTTATAGCTCTTTGGTTCCTTGTTCCTGCATTACT
GTCTTCTTTTGTATTTAGCTGGGGTTTTTTGTAGTGTAAT
GTTTTACTTTTCTTCTAATTCCCTTTTGTGTATATTCTAT
AACCATTTTATTTAAGGTTGCCATGGGGATTACACTTCAC
ATCCTGAAGTTATGACACTCTAATTTGAATTTATACCAAC
TTAACTTCAATAGATACAAAAACTCTGCTCCTATACTGCT
GGCTCCCCACCCCTTTCAGCTATTGATATCATAAAATATC
TTTATACATTGTGTGTCCAAAAACATAGACTAATAGTTGT
TTTCTAAAATGTATTAGTCTCTAAAATGATGTAGAAAACA
AAATGTGGAGTCTCAAACCAAAGTTACAAAAATACTAGCT
CTTAGACTAATAATTGTATTTTATACTGGAAATTTTATGC
TCATTTTTACTTCTATATAAATTTTTTTTAAAAGAAGCAT
TTTGGTTGAGAGAGAAGAAAGAAGATGAGGAAACTTTTTT
TAAAGACTAAGAAGAAAAAGTAGGAAGGGGTAGGAGAAGG
AAAAGGAGAAGAGGAAGAGGAAAAAGATGCTTATTTATCT
CAGTCTCAAGTGAATCATGACCTGTAGCATAATCCTATAG
TTTTATACATGTGCCTTTAGCAAAATAATACTATCACTAA
GTAAAGCTCATCTATAATTGTAGATGTTTTTAGATTTAAA
AGTTGAATTTAGGATCTTTATGGGATAATTAGAACTGGTA
TTAACTTCCTATTATAAACAACTAGAAAATTGGATAAAAT
ATAAGAAAAAAATGCCTTTGGACATTGAACAACAAGTATC
CCAGGAGAGAAAGGACAGACACAAAGTAAACCTTACAGTT
CCCCTGGCTTTCTGCATTGAGGTAATTTCTGAATCACAGA
CATTACAGAGCAGAATTCCAGGAAGGAGAGAACTACGCAG
GAAAAAGAGCTCCAGAAATCTGCATGTGAGTTTCCTCAAG
TCAAGACTACTGGGCCATGCACACATATAGTAAAATTCCA
CAAGGCCAGGGAAAAAGTGGGATGATGTCAGTGATAAAAC
TGAAGCAGAGAAGAGAAAGAATATGGAAATTTCTTGGGTC
AAACATTAACAACAAGGGGGCTAGGAAAGAATAGAGGTTT
AATGACCAATTTGTGGTAACTAAGAGATCTACTTACCCGT
TGGGCCTGATCTTAGCCTGGAAAGGGGATATGGAATGAGA
GTAATGAAGAAAGACTCAACACCTCCCTGTAGCTCTTCTT
TACAATTCTCCATGAGGGCTTTTAAGTTGTTGAAGGTATT
ATTCAAAACCTGCCAATTTAATTCAAAGTGGTGGAATTGC
ATTCTAAACAATTTCTAAAATACTGGGTCAAATCAGGATA
GCTAAGTTATGCTGTGGTAACAAACAACCCCAAATCTCAG
TGGTTAAAGACAATAAAAGTTTATTTCTCCCCCAAATTAT
ATGTCTCATCCAGGTGTTGACTCTGCTCCATATAGTCACT
CAGGGAACTAGGCTGACAGATGCTCCACTGTCTTGCAGCT
ATGCCATCTGGAATGCATAGCCAACTTAGTCACCAGAGTA
AGGGAAGAGAAAAAATGGAGAATTTCACATGGGTTTTTTA
CTGTCTTGCCCCAGAAAGGACACATACTAATTTCCACTCA
TTTTTCATTGGCTAGAGTTAGTATTGTGGCCTCACTTAAC
TGCAAGGGGGCCAGGAATAGAGGAGCAAATGGAATATTTA
GAGAGACTTACTGTGTTTACCACAGCTAGAAAGCTGGTGT
TAACATTTCTCACCACCCAAATCTAACCTTCACTTACAAG
TGATGGGGGAGATGATGAGCTGCCTGCTCCCCATTCAGAA
AGAACAATGGTTGCTAGGTAGTGTCTCCTGAGAGTGTTGA
CCAGGCTTGGCTGTCTTATAGGAGACATTCAGTGGCTTCA
ACCTGCTCTGTGCAGTCAGAGCCCTGCCCTTCAGACACTA
AGGTTGTTTTATTTTTAGTTTCAGAAGAATCCCTGCTTTC
AGAGGAACTTCAAGTTATATTTGTCTGTGTGTGTCCAAAG
ACAGATTAAATGATTCCAGTGGACATACTGCTCTGATTAT
GGTGAGAATTTTCACGTGGTTAGAAACTTCCAGTTAGTTT
CCATTTTCCTTGCTACCTCAATATTTCCCTTGGAAATGTG
GCACATGCAATGAAGGGCTTATACTCAAATATTGATTTTT
TACTTGACTCTGAGGTAGAAGTTCCTACAAAAATTCTACT
GCCCCAACCAAACATGAGTTTGGAAGGGTAAGCCTTGAGG
AATCAGTCAGAATAATGGCTGAGAGACAGGAGGGGGGAGG
TTTAGTGGAGATGAGGGATTTGAAAGCATCATACTCAGGC
CCTTTACCTTCTATTTTGGTTTCCTTTCCTTGGTACAACA
CCTCTTCTGGTTGGATCCCTACTCCAAGAGGGTTTTTCCC
TTCTATTGCATGGTCCTCCTAAGACGTATCCTTGGCTTAA
GCAGATGAATAAAGGCAGCTTTAGTTAACTTCCTGTCATA
AACAACTAGAAAGTAACAATACATCTGAAAACCCATGAGG
AAGGACAGAATGTAAAGAATAAATAGAATCAAGCTCCTTG
GCCTTTTAAAAGGCCATTTAGACGACAATTTTTGCCGTTT
TCAGGTAGCAAAAATTTGGGGTGAGAGGTGTTAGTACGCA
GAGGGAGAAAGCTCAGGAAAGAATAAGCCAGTGATACCTT
GAAGTAGGAACAGAAGGGGAAAGGGTAAGAAAATGGTGCC
TGTGTGCTTCTCTGAGGAGGAGGTACTTAAGATCCATGTG
CTGCCCACATTTCTCTGCAGAGCTACATCCAACCCCTGGC
AGCATGCACCATTGCTTTGGGAAATATGTCACAGCAATTA
TATCCTTATTCCTCTTGAGCTTCTTCCTCCATGAGAAAAT
CCAAAATGCTGGATATAAACTTCTGTTGGTGAGTACCAGA
ACCTGATAGTGGAACCCATTTTCAATTACTAAGTAGGAAA
ATAGCTAAATAAAAGTCAAAATTTAGGCCCCATCTATGTG
GGAAACTCTAGAATCACTGTAAATGTTCTCAGAAAAGAGA
AGTAAAGACAGAATAATTTTTTTAATAAACATAAAGGAAG
TGAAATAATTTTGTTTTGTTTTTCTTAAGAAAAGATGGCT
GGGCGCAGTTGCTCATGCCTATAATTCCAGCAATTTGGGA
GACCAAGGTAGTCAGATCAGGAGTTTGAGACCAGCCTGGC
TGACATGGTGAAACCCCATCTCTACCAAAAATAAAAAAAA
TTAGCCAGGCCTGGTGGTGCACACCTGTAGTCCCAGTTAC
TTGGGAGGCTGTGGTGGGAGGATGGCTTTAGCCCAGGAGG
GAGAGGTTGCAGTGAGCCAAGATCACACCAGTGCACTCCA
GCCTGGGCAACAGAGTGAAACTCTGTCTCAAAAAAAAAAA
AAAAAAAAAGGGCAATTTACTTTCTGTAAATTGCTAACCC
ATGAAAGAAATACATGAGTAATTTGTTATAACCATCAATG
GTGACAGTAGAGAAGTATAGATGAAGAAAACGGACATTTC
CAGGGGAAAACAGAGTAGTACCAGACATAGGAGACAACTG
ACAATGAGATGCCTAATTTGTGGTTACTAGGAGATCCGCT
TGCCAGAGGGGTATGGAATAGGAGTGATAGAGACTTCCTG
TAGCTTTCCTTCAAAAACTCTGCAAAGGACTCGTGTATTG
TTGAAAAAATCATTCAAAACCAACACTACCAGCTTGATTC
ACAGTTACTTTCTAAATTCCTGAATTTAAAACAGCCACTT
TCCACTATCCCTTCATATATCAGTGGGATTTGACTAGGAG
CAGGGAGGAAGAAACGGGACTCCAGGTGTGGAGAGGGCAG
TGCACGCCCACCTCTAAAGTACCAGGCTGACTGGCAGGAC
TAGCAGACAATGAGGACCTGGGTGCTGGCCACTTCCCAAC
CAGGACCTAGCATGGAGATGTGATTTTTCCCATTTCTCAC
ATGGAGGATTGGAAATAGCTTCCCTAAGTGGACAACATCT
GCAAGTGAGAAGACCAAACCCCACACAGTGCCTGGCCAGG
CTTTGAAATCCACATTTTTCATAAAACACCTCAGACCAGC
TGGAGCTAAGCACAGGGCAAGTGTGGGGAGTGGTTCAGAA
CTGTGTGCGTGGTCAGATTTGAGCAAAAGAAAGGACTCTA
GAATTGAGGCACTGGGGCCTATGTTCCTTGAGGACAGGGC
CAGGCACTGGGCGCCAGCATATCTCACAGAACCTAGCCCA
GGCCTAAGTCGAGGTAGACGACACTGGCCAGCCTGACGAC
GGTGGGGGCAGGCAAGTGCTTACTCCGCACAAGCCTTAGC
CCTTCCCACAGGCACTCCACACAAACCAGGGAGCCCCACT
TCCCAACCTAGGACCCATGGCCTCTGCTGGAAAGGCGTGT
GTGGTCTCATGATGAGGTGGGGAGAGCGGTTCCCTGAGCC
CTGACACTCGGCTTCCCTGGGCACAGGAAGCTGGGGCTTG
CCCAGCCTGTCCTGAAAGGGGGATCTGCTCCTCAATTGTC
TCCAGAGAATCAGGGGGTGAACCTCAGGACTGATATATCT
TATCCTCAGAAGGAAAAGGAGGACATAGCTTCGCAAATAG
CTGTCAAACAAATCAACTCTGAAAGCAAGAACCATCTGCG
AACCTTCAAGGAGATGCAGAGAGACTTCCCTCTTCTCCAG
CATGCCAGCTACCAATTCCTGGCTAGAGCCCCTCCCCAGG
AAAAGAGTGAGTACCTGGGAGGGAGTGGTCTGACTGGGAG
AAGATCAGACAGGGTATTTTAGCCAGAAAAAAGAAGGAGG
GTCAAAAAGGGAAGTGACTAGCATGTGGCAAGGAAAGAGT
GTGCTCTGAGGCAAGGCCACGCTGTAGAATTTGGTGTGTT
TTCCTCTCCCCTGGTCACCCCTTGAATGACCAACAGGACA
GAAAGGCCATAGTGACCCTGGGAAGGAGCTGTCCCATCGT
GAAGCTCAGTCATGGTCGGCCCCCAGGGAGGGGAAAACAG
GAAGAGAGAGGAGCCAGAAGGAGCCGTGGGAAAAGGTATT
GGGTAGAGGGCAAAGTGTAGACTTTGGGTCTCAGTGCAGT
AGACTGTTGGACCCTTGGGTTTACATAGATTTCCAGAGAT
CCTCTAATCCACAGGTTGACCTGTGGTAGCTGAGATAATT
GAAGGTCAAGGCCAGGCTAAGATATTTTGCCAAGTCAGCA
AATTTGCCTTTGGTACCCAGCAGCCTTGCCCATGCTAGAG
TGCCTTGCCCTTCACAAAGCTTCCCCAAGAGCCTTCCAAA
GTATTGACCACAGTACTTTGACCAAATAAAACCACATCAC
AATTTCTTCTTTTTTTTTTCCAGAGATGGAGTCTTGCTCT
GTCGCCCAGGCTGGCACGGTCTCGGCTCACTGCAAGCTCC
GCCTCCCGGGTTCACGCCATTCTCCTGCCTCAGCCCCCCG
AGTGGCTGGGACTACAGGTGCCCACCACCACGCCCGGCTA
ATTTTTTGTATTTTTAGTAGAGACGGGGTTTCACCGTGTT
AGCCAGGATGGTCTCAATCTCCTGACCTTGTAATCCGCCC
TCCTGGGCCTCCCAAAGTGCTGGGATTACAGGCGTGAGCC
ACCGCGCCCTGCCCACATCACAATTTCTGATCAGATGTTA
ACCTCCCATCTGGACTACATGCCCCAGGAAAAGAAATGTG
AATTGTCACTGGGATCAGCATAAGGAAAAGACCTGGGAGG
AGAGTCCTAGGAACTCTTCACCATCCTAAAGTGCTCATGT
GCCTCATGTCTCCCCCAGGACTGCTGACCGTGGGGATTGC
CTCAATGCAGCATCCTCGTGGGAGCTACCTCTTGGACATC
CTGTAGTCCGTGTTCCAAGCTTCCTCAGAACATGAGCTGG
AGTATATCATGGTGCTGGTCCACCCGTCAGGTCCTGACCC
TGAATGGCTTGGCCAAACAGCTGCCAATATTTCAGGTCTC
TTCACAGCACAGACTGGGGCCGGGAAGCTGCTGGTGATCC
ATGGTAGCTCCCCTCTCCCAGGAGATCTGAGTGACGTTAA
TCACTCGTCACCCTGTGAAGCCCTCTGTTCCAGACAGAAA
GTAGATCATGCCCTCCTCATGAACTTCGCTAGCAACCTCT
CTGATTACTTTCTATTGGTGGAAGATCATATTGATTGCAC
CCCTAAATTTGTTGCTGCTGTCTCTTCAGCATTATTAGCC
TGGAAAGAACTATGTTGGGTGATCCTGGAGTTCTCCCACC
TGAGCATCTCTGGGAAAGTTTTCCACACCAGTGACCTCTC
TCGCCTGACCACTTTCTTGTTCCTCTTCCATAAGGACACT
CGTACTCACTTGCTTCTGTCAAATTTTGGTTTCCTCTTGG
GCCAGACAGTTTCAATTAGCCTCGCTCCCAGTCTCTTCCA
CTCTAGGGACTATAATTTTACTTCCAAGGACACATGTTAC
CAAAAGGAGAAAGTAAAGGAAGAGAATCTTGGTGAGCCAA
ACAATCCTCCTGCCCTCATTTATACTAACATAGTAATGAA
AAGCTTTCATCAGCCAGAATATGCCTATTCACTGAAGGAA
AAATACCTCCAGACTAAGTATCTCATTCTAGGCCACTCAT
ATACTGCGGTTTTCAGTCAGATTCACAAGGTGATCCAGAT
AGTTTCTGACAGGCATTGGTAAGCAGGCAATATATTGCCT
GCAACATGGGCAGGTAGAACTGGGCTATGAGCCTGTTCTG
GAGGGAAAAGTCTGTGCCCACTATACCCTGCTGGGACCAC
TGATAAAGGGGAAATTCAATCAGAAGGTATACAGTGAAGA
CTTTGTGGGGACAGTGAGATGCGTACGACTGCTGGTAACA
GGCTCTCAGGAGTCCACAGTGTGGATTAGACAGATCAACA
TCTGGACTAAGTCTGAGAAAGGATAGGGATAAAAGGGTCA
ATGTGAATTCTGGAAGGATCAGGTTTGGGGATGTACTCAA
CACAGATGATAAGAAATTAAAGCTTTGAATTCAGTCATGA
GTACCATGTTTATAGTCATTCCAGGGTACTCAATATAAAT
GATATATCTTATAAGAGGCAGAAAGAGAATTGGGTCCTTC
TGACCCCCAAGAGCCAGAGAGATGAAAGTATTCACCAAGA
TCTTCCCCAGTTTTCTCTCTACATGGATCTCTTATCCTAG
GATCTTTCCCTGAGGTAGGTATCATTTATGGAATATTGAG
AATGGCCTGAAATGTGACTTGAAGGTAGAACTGGCTTTTG
CCTTCATGCACGGTCCAGTCTTCCAAAATTCCAAACATCG
GACCTCACCAAGAGTCCAAACATGGACTTTCAGCTGTCTG
TGAATTCCCAAGAAGTCGATGCAGCCTTTGCATGTTTTCG
TATTTACATTTTCCTACAGCAAAGATCCATAACTTTCATC
AGTGTTCCATATGCCCAAACAAAAGCATAAAAATTACTAA
ATTGGTAGATACGGTTTCTTGATGGAAATAAGCAATTTAT
TACCTAAGGACATGAAACCATCCAGTTAGCATTTTTAGTT
TAAGAATTGAGGGCCAAGCATGGTGACTCATGCCTGTAAT
CCAGCACTTTGGGAGGCATAGGCAGGCGGATTGCTTGAGC
TCAGGAATTCAAGACCAGCCTGGGCAACATGACAAAACCC
CATCTCTACAAAAAAAATACAAAAATTAGCCAGGTGTGGT
GGCATCTGCCTATAGTCCCAGCTATTCAGGAGGCTGAGGT
GGAAGAATTGCTTGAGCCCAGGGAGGTTGAGGCTGCACTG
GAGCCCTGATCATGCCACTGCACTCTAGGGCAACAGAGAG
AGACTCTGTCTCAAAAAAAAGAAAAGAATTCAGAGCATAT
ATAAATTCATTCCTTCATATATTTATTCTGGGGTATGGCT
TTTGTGAGTTCTTTTTGTTGGGCCTTATTTAAAAGGTAGT
AAAGATTCTACAAACTTCCCTCTTAGTACTGCTTTTACTG
TATCTCATAGATTTTTGGTATGTTGTATTCCATCTTCATT
TGTTTCAATAATTTTTAAAATTTTCTTCTTAACTTCTTCA
TTGATCCATTGGTCATTCAGGAGCAGGTTGTTTAATTTCC
ATGTGTTTGTGAAGTTTCTGAGGTCCTCTTGTTGATTTCT
AATTTTATTCCATTGTAGTCAGAAAACATACTTGACATAA
TTTCTACACTTTTTTGAATTTGTTCAGATTTGTTTTGTGG
TCCAAGATATGGTTTATTCTAGAGAATGTTCCATGTTTTG
ATGAAAAGAATGTGTATCCTGCAGCAGTTAGGTGAAATGT
TCTATAAATGTCAGTTAGACCTAGTAGGTCTGATGTGTAG
ATTAACTCTAGTGTTTCTTTGTTAATTTTCTATCTGGACA
ATCTGTCCATTACTGAGAGTGGAGTGTTAAAGTCCCCTAC
TATTACTGTATTGTAGTCTATCTCTCCCTTTAAATCTACT
AATGTTTGCTTTATATACTTGAAAGTTCCAGTGTTGGGTA
CACAGATATTTATAATTGTTATATTCTCTTGCTGAACTGA
CCCCTTTATCATTATATAGTGAGGAGGCTGAGGCAAGAGA
ATTGCTTGAACCTGGGAGGTGGAGATTGCAGTGAGCCAAG
ATCATGCCACTGCACTCCAACCTGGGCAACAGAGTGAGAC
TCTGTCTCAAAAGAAAAAAAAAGGAATATGTATATATTAA
GTGCAATCCTAATAAAATTCCAAATGAGTTATCATTTCCT
TTATATTTGACATTTTTAAGATCTACCTGTAAAAATAAAC
ATGAGTGTATTCAAGAAATTTCTGAAAGAGAATAATGAGA
GACTTATTTTACCAGATGTAAATACATCACTAACAGTACC
AAATACCTACCTAGTAGTGATTCTCCTATTCCTTTAGGAA
CCCTAGACCATGTGAAATTGTTATTTTGCATGTAGTGTTA
GGGATCATGATTTCTTTTTTCAAATGGATATCAAATTTGC
CAGCAGCATTGATTGAAGATTGTCCTTTCCCAACTATACT
ACAACATTACCTTTGTCACAAATCAGGTGACTACATATGT
ATGAGTCTGTTTCTGGACTTTCTGCTCTCTTCCATAGGTC
TACTTCTTTATCTTTATGCCAGTATCACACTGCCTGAATT
ACTATAGCTTTATATTAGATCTTCATAACTTGGCACTTTG
CATTTTCCTATCAGGTTTAGAATCAGATTGGCAATTTCCA
CAATAAAATTCCTGGAATTTTGATTGGTATTGTATTGCAG
GAATCTATAAATCAATTTATAGAGAATTTATATCTTTATA
TTCCTAGTTTTCCAATCTGTGAATATATTGTAGTATATTC
CTCCATTTCTTTATATCTTTTCATTTCTTTCAATAATAAT
GTCTTAATGTTTTCAGTTTAGCTTGCATACCTTTTGTTAG
ATTTATTGTTAGGATTGATTGTATTATAAATGGTACCATA
TGGAAATTCTATTTTCTAATTATTTGTATTTAGAATTAGA
ATTCAAAGAAAGAGAAAAAACAAAAAAAAAGTATTTTGTA
TATAGAAAATACGATTGATATTTGTATATTTACCTTGTAT
TCAGTGGCCTTGCTAAATTCATGTATTAATAGTTTGTAGA
TTCTTTGGGATCTTCTTTGCATACAGTCATGTCATCTGCG
AATAATGACAATTTTATTTATTTATTTCCAAATCATACTC
CTTTTCTAAATTATTTTTCTTGGCTTAGTGAACTGGCTAG
GACTCACAGTAAAATGTTGAATAGAAATTGTGATGGTAGG
CCAGGTGTGGTGGCTCACACCTGTAATCCCAGCACTTTAG
GAGGCTGAGGCGGGCAGATCACTTGAGGTCAGGAGTTCGA
GACCAGCCTGGCAAACATGGTGAAACCCCATCTCTGCTAA
AAATATAAAAATTACCCGGGCGTGGTGGCCTGTATCCCAC
CTACCGGGCATGGGTGCCTGTATCCCAGCTACCCTGGAGG
CTGAGACAAGAGAATCACTTGAACCCCGGAGGCGGAGGTT
GCGGTGGTGGTAGTAGCACGCCTACATTCCAGTCTGGGCA
ATAGAGTGAGACTCCATATCAAAAACAACAACAGAAAAAT
AAATTGTGATGGTGGTATCCTTGTTCATTTCTATTCTCAG
GGGTTGGGGGAACTTTCAGTGATTCATCATTAAGTATTTT
AGGGGAGGAGAATAGATACTTTAATCAGATTAAGGAAGTC
TCTCTTTTATTCCTCGTTTACTAAGAGTTTGAGACGGAGT
CTCGCTCTGTCACCCAGGCTGGAGTGCAGTGGCACCATCT
CGGCTCACTGCAAGCTCCACCTCCCGGGTTCACGCCATTC
TCCTGCCTCAGCCTCCCGAGTAGCTGGGACTACAGGCGCC
TGCCACCACGCCCGGCTAATTTTTTTTTTGTATTTTTAGT
AGCGATGGGGTTTCACCGTGTTAGCCAGGATGGTCTCAAT
CTCCTGACCTTGTGATCCGCCCGCCTTGGCCTCCCGAAGT
GCTGGTATTACAGGAGTGAGCCACCGCGCCTGGCCGGTTT
TTTTTTTTTTTTTTTAGCATGAATGAATATCGAATTTTAT
TCAGTCATTTTTCTTCATCTATCAAAATGATAATTCCTGG
AAAATTTTTCATTTATATATGATATATTATGCTTTTTATA
GATTGCTGGACTCATTTTGCTAATATTCATTCAAGATTTT
TGCACCTATATTTCTATTAGAGATTGGGCTGTAATTTTTT
TTTCTTATAAAGTCCTTGTCAGGTTTTGGTATTAAGGTTA
TGTTGGCCTCATAAAAATCAATTGGGAAGTATTCCTTCCT
CTACTTTTTAAAATAATTTAAAGTTAGTATTATTTATTTC
TTAAACATTTAGAAAAAATCATTCATGAAGCTATTTGGGC
CTATACTTTCTTGTGTGGGAAATTAGTTAATCATGAAATC
AATTTCTTTAATAGATACAAACTAATCAGATTTTCTACTT
CTTCATGTGTTCATTTTTATAAGTTGTTTTTTAAGGATTT
TTTCCATTTCATGTAAGACATTGCCAAATTATGGCTTATT
CCCTTGCCACATTTTTTTTTTTTTTTTTTTTTTTTGAGAT
GGAGTCTTGCTGTGTCCCCCAGGCTGGAGTGCAGTGGCAT
GATCTTGGCTCACTGCAACCTCTGCCTCCCAGGTTCAAGC
AATTATCTTGCCTCAGCCTCCCGAGTAGCTGGGACTACAG
GCACCTGCCACCACGTCCGGCTAATTTTTTGTATTTTTAG
TAGAGATGGGGTTTCACCGTGTTAGCTAGGATGGTCTCGA
TCTCCTGACCTCGTGATCTGCCTGCCTCGGCCTCCCAAAG
TGCTAGGATTACAGGCATGAGCCACTGTGCCCGGCCAGGC
CACATCTTAATATCTGTGGTGATTTGTTTATGTTCTTTTT
TCTTGATCAGTCTTGCCCAGAGGTTTATCAGTTGTTACTC
TTTTAAAAGTAACAACTTGGCCGGGCGCAGTGGCTCACAC
CTGTAATCCCAGCACTTTGGGAGGCTGAGGCAGGCAGATC
ATGAGGTCAGGAGATTGAGACCATCCTGGCTAACACGGTG
AAACCCCGTTTCTACTAAAAATTCAAAAAATTAGCCGGGC
GTGGTGGCGGGAGCCTGTAGTCCCAGCTACTCGGGAGGCT
GAGGCAGGAGAATGGCATGAACCTGGGAGGTGGAGCTTGC
AGTGAGCCGAGATCGTGCCACTGCACTCCAGCCTGGGCAA
CAGAGCAAGACTCCGTCTCAAAAACAAAAACAAAACAAAA
CAAAAAAGTAACAACTTTTGGCAATGTCTGTTTTCTCTAT
TGCACTTTTTTCCCATTTTATCATTTCTGATCATATTTTT
CATTATAACACATGTAAAGACACAATGTGTCTGTGAGCAA
ATAGAGGGTTATGGGAGCAGAAGGGCTAGACATGGAAGAT
GAGGCCTAGGGAGTGTGTGCAGTGAGACATGTGTAAGGAT
GGAAGTCCAGGGAAAACCAGCATTTAAGGTGGGTAGAGGA
AGAGGAGACTACAAAAAATACAGAGAGAGAATGAGAACCA
GAAGAGTGCTATCTCACCAAGGTGAAGGGAGTCTGAGCAT
TCCAGGAAAGAAGGGGAAACAGCAGTGTCGAGGATCAGAA
TATTTATATTACAGAAATAGAAAAGACCTCTTCACAATTA
ACACCACTCAAGTCAACCTAGTGCCATGCAGAAAAGGAAA
TGCACTTATAAGTGGTATGCACATTGGTTAGAAGTATGGG
CTCTGGAGTTTCCTAGTTTCACATCTCTGCTCTCTCACTT
TACTGGCTGTGTGATCTTAGGCAGCTTACTTAACTTCTCT
TTGTCTATTTCCTTATCTGTAAAATAGGGGGAAACAATAA
TACATAAATCTTTCCCCAGCTCCAGATTTCCTCTAGCTTC
CATTCCTACTGCTCTCTCCCTTCTTATCCACACTTATCAA
GAAATAGATTTTATCATCTCCTGTACAACCCATCTCCTAT
ACAATCTACCTCTGCCATCTCAACTTCTGCTCCCCTCCCA
CACAGTAGCACTAAAATGTCTCTTCCTTAGAACACTAAAG
AATCCTACTTGCCAAATCCAACAGACTCTTTTTATACTTT
CCCCTAATAACCCTCAGCCATAGATATCTTTTGGAATTTT
TTCCCAGCTCACAATACTTTCTTTATGGCTCTGAATCCAT
ACAGGTGGACCATGGCAATATCTTTAGCCTTCCTTCCCTG
CTCACAGTTAATTGGGTCAGACACATGGCCAAAGCTGGGC
CAATCACATCCTCCCCAAATGTGCTGTCAGGACAAAAACA
TTCTATTTCATACTGAACTGACTTCTTTTCTTTTTTTTTT
TGAGACAGAGTCTTGCTCTGTCACCCAGGCTGGAATGCAG
TGACGCGATCTTGACTCACTGGAATCTCCACCTCCCAGGT
TCAAGCCATTCTCTTGCCTCAGCCTACCGAGTATCTGGGA
CTACAGGCGCGTGCAGCCACACCCGGCTAATTTTTTGTAT
TTTTAGTAGTGACAGGGTTTCACCATGTTAGCCAGGATGG
TCTCGATCTCCTGACCTCGTGATCTGCCCACCTTGGCCTC
CTAAACTGCTGGGATCACAAGCATGAGCCACCGTGCCTGG
TCACTGAACTGACTTCTTAAGTAAACTCGGGCAAGGGTGA
CAGTGGTGAGAGCCAACGAGACTTCTAACAACATAACCCA
TACCGCATTCCTATCCTTGTATGCCCATGAAATCTTCAGG
TTACATGTGTTATTTCCTTGGAGCTTCCCTAAAATGCTAT
TAGAGTTAATTACAGTTGGAGTGGAGAGGAGGGACATCAA
GTTTGTTACCAAAAGAGAGGTATAGCATACACACAACCAC
TGGCGGACCCACAAGTCTAACAGCACATCAATGTTTTGTC
CACTGTACTGTTTTTTCTTTCTTCTGAGGAATTGTGCTTG
TCCTTTCTCTAGCAAATGGGAGTTTCCATCCGGATCACAA
TGATTGAGAAATGTCATCTTACCCAATATTTATTCAACAA
ATATTTATTGAACATTTACTATGCTCCAGATAATGTTCCA
GGTGCTGTGCACAGTGATGAACGAGCCAGACAACATCCCT
ATTTATCTAGTGAAGGGAGACATCATACCAGATGCTAGAT
GTCCACACTCACTCTTCTCTACTCTACTCTCTGCCCCAGA
AGACAGTGCGGCCTACATCTACAGGACCCTTGCCCTCTGG
CTTCTGGTTGGGTTTGGCTAATACGAGCCTGGCATGTGAT
TAGAGGGAGGAGGAGACTGAGGTTTGGATAGTTATTATGG
ATCCTTCCCTGCAGGACCTCCTCTTTTCTGGCCATGCCCT
TCTACCAAAAGCTGCAGCCCTGTCAAGGCAGCCCTCTCTG
CAAAACTTTCTCTGTTTAATTCTAGTAACTTCTCCTTTCC
TTCCTCCTTTGGGGCCGAGGGGTAGTGGCAGTTCTGTTAC
TAGCCCCCAGTTTCTCCCCACTGCCCTCATCTATGTAAAT
AGTCCTGTTATTAGATCTTTATTTAATAACCATCTCACTA
AATCTGCACTGTCTAATATGGTAGCTATATGCAGCTATTG
AGCATTTGAAATGAAGCTAGTTCAAATTAAGATGTGTTAT
ATGTCTAAAATGCACAGCTGAAAGATTTAGTATGAAAAAG
AACAAAAATATTTCATTAACAAAGTTTGATATTGATTACA
TATTGAAATCATGTTTTGAATCTATTGGATTAATTAAATG
TATTATTAAAATTAATTTTATTTCATTATTTTATCTGGCT
ATTAGAAATATTTTTAATTACCTAAGTGACAAAAAGCATT
TGTGGCTCACATATTTCTATTGGACAGTACTGGACTAAAC
TGTAGTTGGTACCAGCAGTGGCTCCAGGAAACTAGTTCTC
AGGTCAGGATTCTGGAACTAAATTTACTCAGTTCATCATG
AGAATAGCTTTCTTAGTGATGGGGAGCATGGATAATCTTG
GCAAATGGCAGCATCATGATTATTCAAATTATCTTCAGGG
GTAGGTAGCACTAGATGAAGTTCAGGTGGCTGGGTATGGT
GAATCATGCCTATAATTCCAGCACTGTGGGAGGCTGAGGC
GGGAGGATTGCTTGAGGCCAGGAGTTTGAGACCAGCCTGG
GCAACACAGTGAGACCCTGTCTCTGAAAAAAAAAAAAATT
TTTTTTTAATTAGTCAGGGGTAGTGGCACACACCTGTAGT
CCCAGCTCTTTGAGAGGCCGAGGTGGAAGGATTGCTTGAG
TCCAGGAGTTCAAAGCTGCAGTGAGCCATGATCATACCAT
GGCTCTCTAGCCTGGGCAACAGAGCAATACCCTGTCTCAA
AAAAAAAAAAAAAAAAAAAGAATGTTCAGGTGGAGGGTGA
GGCCATAGGAATGAAGGGGCTGTGGCCTTTAGTCTCTATG
GAAACAACAGCAATTACAAAGATTATAGAGTCACTTGGCT
GTGAAAAGTACAATTTAAAAATGGCAATTTTGAAGGAGTT
CCTCATCTCCTGAAGTCGCAGGACACTTATGACTGAAGAC
CAGATCCAGGGACTGTCTGCAATACTTGCCAAGTTGGCAG
TGCCAAGTAAATGACCAACCCTCTCTCAATCTAAGATAAG
AGCACTGGTGGGGAAGGAGTGGACCCTGAGACCTAAGATG
GGAACATTCTGGCAGACAAGGATGAGATTTAAACCTCCAA
ATTCCTCTAAGCCTCACTTTCTAGAATAAGCAGTCTACTC
CTATATGAGGAAACCAGTCCTCTTCTGCACATCTCATTGT
CTCTAGGCCCATAATGCCACGTGGTACAAGGCCTGCTCCA
GAAGGAAATGGCCTATAAACTCCAAGAATTGTAATCCCTT
ACCAATCTGTATTGGCAGGAGCCCAGACAGCATATATGGG
AGTGGACTCTAAGGGAGAAGGAATATAAGGCTCTATCCAG
GTGAATTTAGTGACACAAATACATTAATCTGGAATTCAAC
ATTAAACGTACTCATTTGAGCATTAGAGAGCCAACATATT
AATAATGCCTACATTCGTGGTCTACTACTAATGGAGGTGT
TCACAGAAGCCTGGATTTGATGATGGTCTATAGTTAATGA
GATCAGAATACTTGAGTTTTCTAGGCATGCCATGGAAAAA
GGAGTCTAAAGGCTCAGGGATATGGGGAATGCTGGAACCA
TTCTTCCAAGGAGGGAGAGGACCCCTTCACCAAGACATTT
AGAGATATTTTGGTGTGGGGACACTCGCATCATTGAAGAG
CTCTGTGTTACCTGTTTTCTGCAAACTGGAGATGACAGTA
AAAATGCCCAGTGGAACTGAGTTATTTGACCTCACTGAGA
ATAGTGGGATCTTGGAGTGTAGAGACCAAGTAATAGCATT
TAACCACTAGAGGCAAGGTGAGCTCCATTACTATAGTAAG
CCAGAGAATCAGAGTGGCAATCAGAGTGCTTTGATGCACA
GCGATCTGTAGCAGTGACTAACTGATCCACAGGCTCTAGG
AAAGAAAGAAATGAGACAAAATAGGCAGGTAGTTTACTGA
CAGGCTGTTGACACACGCAGAAAAATTTTAGGTCTGGCAA
ACACATACTTGAGTTGCAGAAGTGAGAATTCATAACATTT
TACTCAGTTCCCTGAGCCAGCTCAGACTTGGAGCCCCTTC
TCTGAGATAGAGGCCAGATCTTTTTGAGGAAGGACCTACA
ATTTGACTAATAGAGTATACCAAGAATCTTCCTAAGCCTT
CCCTCCAAAACTTGCAGCAATTTACCAGAACAACTATGAA
CCAGAGAAAGAGAAATACTCAGACTTTTTATGAATTCTTG
GATATTGGCTCTGAAGTAACATTAATTCTGGACACCCAAA
CTGCCACCATCATCCATGGGTCAAAGAGGAGGTTTAAGAA
AGTCAGGTAACAGAGTCTTTTCCCTTGCCCATCTCACAGG
CTATCCATCACAGCCTAAAACACATATTTCATTGTCCCCT
CCCCCGAAAAATCCCAGATTGTACAGAGGGAATAAATATA
CTTAGAACTGGCAGAGATAAATGCCACATTAATTCCCTGA
CCCATGGTGGAAGGGCTATTATAAAATAAACCAACTGTCA
CCAAAACAGTAAACCAAAAGCAATACTAGGGGGAAATATA
GAGATTAGGAACATCATCAAAAGAATCAACAGGTGCAATT
ATGTGATTCCCACCATAATTCCCCATTGAACTCACCCATT
TTGCTAGTGCAGATGCCAGACAGATCCTAAATATTAAAGT
CAATTGTGGCAAATGTAGTCAGTTTTGAGTTGCAAATCTT
TACTGGAGTAGATCAACAAAGCCCCTGGCACCTGAATTCA
GCTACTAATCTGGCAAATGCCTTCTTTTCATTCCCACCAT
AAGGAGAATCAAAAACAGTATGTATTTAGAAGGTAGGAAA
GAGTATACTTTTAACACCTTGGCCCAGAGCTATTTTACTT
CTCCAGTTTTCTGTCATAATAGTTTGCAGGGACCATGATT
GTCCTGATGTTGCACAGAATGTCACACTGACCCACTAAAT
TGATGACATTATGTTCACTGGACGTGTGATCAGGAAGTAC
TACTAGTGACTACTCTAGATTCCTTGGTCAGATATGTGGA
CACCAAAAGTTAGGAGGCAGACTTCCTGAAAACTCAGGAG
CCTAATACACCATGAGGTTTCTAGGGTTTCAGCAGGATAG
GGCATATTGGGCTATTCCCTCTAAAGTTAGACATGTTTCC
TTGCTTTGCATCTTGTACCATTCACCATGAAGAGACACCC
AATGCTTGCTGGAAATTATTGGATTTCAGAGGCAACATAC
GCAACTTCTGGGCATGCTACTCCAATCCATTTGCCAAGTA
ACACATTAGGATGCTAGTTTTGAGTCAGACCTGGAGCAAG
AAAAATCTCTGCAGAAGGTCAAGGTTGTGGAGCAAACTAC
CCTGCCACTTGAGCCTTATGATCTAGCAGAACCAATGCAA
ATGTGATTGGGAGACACAGATGCTGTCAGAGATGCCCCAG
AGATTTTGATTTACTTCATCTAGTCTAACCTACTGTATCA
TTCAGAGTTCTCCAGAGAGACAAAACCAGTAGGATAGATG
GATAGATGATTGATTGATGATAGATAGATAGATAGGAGTT
TTATTATGGGAATTGGCCTATATGATTATGATTATGGAGG
CTGAGAAGTCCCAAGATAGTCTGTCTACAAGCTGGAGAAC
CTGAGAAGCCAGAAGCCAGTAAAATGGCTCACTCCAAGTC
CAAAAACCTCAGAACCAGGTGTAAGCCAGTGATGTAACTC
TTTCTCAGGCCAAATGCCTGAGAACTTGGGGTTGGAGGGT
ATGGAGCAGGGGTTAGGGAAACACTGGTGCTCGTCCTGGA
GTCCAAAGGCCAGAGAACCTGGAGTTCCGATGTTCAACAG
CAGGAGAAGAATGGCGTCCCAGCTTCAGAAGAAAGAGCAG
GAATTCTCTTTTATTCTGTCTTTTTATATCCAAGCCCTCA
GCAATTGGATGGGCACTCCTTGCATTGAGGGTGGATCTTC
CTTACTGCCAGCTGATTCAAACACTAATCTCTTCCAGAAA
CACCCTCGCAGGAATGCCCAGAAATAATGCCTTACCAGCT
CTCTGTATATCTCCTAATCCAGTCAAGTAGACACGTAAAA
TTAACCATCACAGGTCAGGCATGGTGGCTCACGCCTGTAA
TCCCAGCACTTTGGGAGGCCGAGGCAGGCAGATCACAAGG
TCAGGAGATCAAGACCATCCTGGGTAACACGGTGAAACCC
TGTCTCTACTAAAAAATACAAAAAATTAGCCGGGCGTGGT
TGCAGACGGCTGTAATCCCAGCTACTTGAGAGGCTGAGGC
AGGAGAATGGCGTGAACCTGGGAGGCGGAGCTTGCAGTGA
GCTGAGATCGCGCCACTGCACTCCAGCATGGGTGACTGAG
TGAGACTCCATCTCAAAAAAAAAAAAAAATTAACCATCAC
AGCTACCCACATCCTATCTATCAGTACCTATTGGTGAAAT
CCATTTCCAAAAGACATCACAAACCCAACTGTTTTTCTCT
TGTTTCTATTAAAACTACACCATCATCTTCTACTTGGCTT
CTGTAACCACTTGACTCTTCTTCCTCCTTCTCCTTCCCCA
CTCCAAGCTGTCTTTTTATACTGGAGCCTGAGCTATCTCT
TAGAAATATTTTTTAAATGTCATATTATTCCCTTGCTTAA
AGCCCTTTAGCATCTTCCGATTTCATTTAAGCCCAAATTC
CTTACCGTGATTAAGGCCCAAAGCCAGTGGTTTCCAACCT
TGGCTGCATTTTAGATTCCCATCACCAGCAGATCTGCATG
AGGTGATGGAAACAAAAAATACCCTGACTTGGTCATCATA
CAACACAAAAATGTATCAAAACATTAAACTATACCTTATA
AATATGTAACTTTTAAAAATAGCTAATAATAGCTAATACA
CATATGCTGCCTACTATGGGCCAGGCACTCTATTATATAT
AGACAGAGAGAAAGAGAGACAGAGAGGGAGAGAGAGTCAG
CCCATCATATCTGTGGATTCCACATCCATGGATTCAGCTG
ACCACAGATCAAAAATATTTGAAAAATAAAAATTCCACAA
AATTCCAAAAAGCAAAATTTGCTGCATGCCAAGTGCTATG
TTGAATCCATGTGGATGAAGTGATGTGTAGGCATTATATT
GGGTATTATAAGTAACTGAGAGATTAAAGTATACAGGAGG
ATATGCATAGCTTATATACAAGGATGTATGATTCTATGCC
ATTTTATATAAAGGACTTGAGCATCTGTGGATTTCGGTAT
CCACAGGGGGTTCTGGAAAAATCCTCCACAGATATCAAGA
GACAATTGTGTGTGTGTATGTGTGTGTGTGTGCATACACA
CACATATATATGCAGTATATAATATACTATATATGGTGGT
TATCTATACTATATCTAGTATAGATAACTATATATATACT
ACATTCTATAAAATATATATTACATATAGTATAGACTAGA
TATGTATGTGTTGTGTATACATATATACACATACACTCAC
TATATGCTACTACTTGATTATACTATAGTTTATATTATGT
ATAGCATATTACAGACTGAGAGAATACAATGTATATATAG
TATTTTTATATATATATGATATATATCTATATCTCACATC
AAACTCAATGAGATAGATATTATTATTATCCCCATTTTAC
AAATGTTGCATTTCCAGATCTCATACATGTCCATCTGACT
GTGGAAACCTATATCTAAAAATCATATTAGAACTTTAGCT
GCTAAAGAATCCAAAAATGCAGGTTTTAGTTTTCCAGTCT
CTGCAAACAGGGAGGCCCTTAGGAAAAGTTGAAATGGATG
TTGAGCAAGCAAACCCACAATATTTGTAGAGTGTGAATGC
AGGGTTTTCGACTTCCTCCACCCTAGCTAATGCACTCTCC
TGTTTATATTATCACATTATAGTCATCCCTCGGTATCCCC
AAGGAATTGGTTCCAGGACACCCAAAGAATATCAAAATCT
GCAGATGCTATAGTCCCTGATATAAAATGGCATAGTATTT
GTTTATAACTACGTACATTCTCCTGTATAGTAGAAATCAT
TTCTGGAATTCTTATAATACCTAATACAATGTAAATGCTA
TATAAATAGTTGTTATATACTGTATTTTTAAATTTTTTAT
TGTTGTTTTATTTTTATTGTTTTTTTTTCTTTTCTGAATA
TTTTTGATCCGTGGTTGGTTGAAATCCAAGGATGCAGAAC
TAAAGTGTTAATTGAATGCAGACACCAGGGAGAAGCAACT
TCCCGGCCATGTACAGTAAGAGACAAAATGACAGAGTATG
GCGTTCCAGGGGTGCACCACCAGAAAAGGGAAGAAAGCCT
CAGATGGGCATGCACACAACGTCCTAAACACACTGCATGA
GCTCACTTTCCAAGGATAAAGAGGGCACTGTGCATGCAGG
CAGTCCAGCCTAAGGGAAGAATCATGGGCAAGGGGTGCAA
GGCACCAGCAGAAGGCCAGCCTATAAAGTCCTAGGATCCA
GGTTAAACGCTGCACTTGACCTTCTCAGTGCCCACTTGGG
TCTTTTCCAAATGTACTTTCCTTTCTTTCCTGCTCTAAAG
CTTTTTAATAAACTTCCACTCCTGCTCTGCAACTTGCCTC
AGTCTCTTTTTCTGACTTCTGCCCCTCAGTCGAATTCTTG
AAGTTGCTGCACACCCATATAGATTCACCGCCCGCTGGTA
ATTTGTATACCTTCCACTGGTAACATTCATACAGATGATT
TGTGTAAATCCTGTCTGTGGTATTTGGAACAGAGGGTGTG
TGATGTTAAGTTGTGTGATGTTGCTGACACACCAACATGA
ACGCTGGGGGAAGGGGATCCCAGGGGGAATGCTCAACATC
AATTTATCCCACAGTAACCTGACTTAGAAGCACCTGGGGT
AGGTGTCTGCTCAGAAGAAGTAGTAGGGTTACTGAATACA
AGAAGATATTTTAGGAGAAATAGCATTCACAGGACAGTCA
GATAATTTTATTTCATTTTTTTCTAGGACTTTAGAGTTCT
TTTTAAAAGAGAGATATGATTCATGCATCATAAAAGCAAT
CCCTTAAAAGTACAATTCAGTAGGTTTTTTCACATATTCA
CAAAGTTGTGCAATTATTACCAGTATCTAATTCCAGAACA
TTTTAATCACCCCAAAAAGGAACCCTAGACCAATGATCAA
ACTCTCCCCATTCGCCTTTTCCCAAGCCCCTAGCAACCAC
TACTCTACTTTCCATCTCTGTAGATTTGCTATTCTGGACA
TTTCATATCAATGGAATAATACACTATTTGGCCTTTAGTG
TTTGGCATTCACCCAGCATCATGTTTTCAAGGTTAACACC
TGTTGTAGTATGGATCGACACTTCCTTTTTATGGCTGAAT
AATATTGCATTGTATGGAATCACACATTGTTTATCCATTT
ATCAATTGATATACATTTAGGTTGTTTTCAGTTTTGGCTC
TTTTGAATAATACTGCTATGAACATTAATGTACAAAGTTT
TTCATGAACATATACTTTCATTTCTTTTGGGCATATACCT
AGGGGGGGGGGGGGGGGGGGGGGGGGGGGGGGGGGGGGGG
GGGGGGGGGGGGGGGGGGGGGGGGGGGGGGGGGGGGGGGG
GGGGGGGGGGGGGGGGGGGGGGGGGGGGGGGGGGGGGGGG
GGGGGGGGGGGGGGGGGGGGGGGGGGGGGGGGGGGGGGGG
GGGGGGGGGGGGGGGGGGGGGGGGGGGGGGGGGGGGGGGG
GGGGGGGGGGGGGGGGGGGGGGGGGGGGGGGGGGGGGGGG
GGGGGGGGGGGGGGGGGGGGGGGGGGGGGGGGGGGGGGGG
GGGGGGGGGGGGGGGGGGGGGGGGGGGGGGGGGGGGGGGG
GGGGGGGGGGGGGGGGGGGGGGGGGGGGGGGGGGGGGGGG
GGGGGGGGGGGGGGGGGGGGGGGGGGGGGGGGGGGGGGGG
GGGGGGGGGGGGGGGGGGGGGGGGGGGGGGGGGGGGGGGG
GGGGGGGGGGGGGGGGGGGGGGGGGGGGGGGGGGGGGGGG
GGGGGGGGGGGGGGGGGGGGGGGGGGGGGGGGGGGGGGGG
GGGGGGGGGGGGGGGGGGGGGGGGGGGGGGGGGGGGGGGG
GGGGGGGGGGGGGGGGGGGGGGGGGGGGGGGGGGGGGGAA
GATCAAGACCATCCTGGCTAACATGGTGAAACCCTGTCTC
TACTAAAAATACAAAAAAAAAAAAATTAGCCAGGCGTCGT
GGCGGGCGTCTGTAGTCCTAGCTACTCGGGAGGCTGAGGT
AGGAGAATGGCATGAACCCGGGAGGTGGAGGTTTGGGCAT
TCCCCAGCATCAATGTTTTCAGGTAACACCTGTTGTAGTA
TGGATCGACACTTCCTTTTTATGGCTGAATAATATTGCAT
TGTATGGAATCACACATTGTTTATCCATTTATCAATTGAT
ATACATTTAGGTTGTTTTCAGTTTTGGCTCTTTTGAATAA
TACTGCTATGAACATTAATGTACAAAGTTTTTCATGAACA
TATACTTTCATTTCTTTTGGGCATATACCTAGAAGTAGAA
TTGCTGGGCCATATGTTAACTTTATGTTTAACTTTTGAAG
AACTCCCAAAATGTTTTCCACAGTGTCTACATCATTTTAC
ATTTCCACCAGCAATGTATGAGGGTTCCAATTTCTCTACA
TCTTCATCAACATTGTTTTGTTTGGTTTTGTTTTTTGAGG
TTTTTGTTTGGTTTTGTTTTTACACATTTTTTACACTTTT
CTACCAAGAAAATATATTCATTAAAAATAGACAGCATAAA
TCCCATTCACAACGGCCACAAAAACAGTAAAATATCTAGG
AATACAACTAACCAGAGAGGTGAAATATCTCTACAATGAA
AATCACAAAGCAGTGCTCAAAGAAATCAGAGATTACACAA
ACAAATGGAAAAATATTCCATGCTCATAGATAGGAGGAAT
CAATATTGTTAAAATGGCATACTGCCCAAAGCAAATTACA
GATTCAATGCTATTCCTATCAAACTACCAATGATATTCTT
CACAGAGTTAGAAAAACACTACTTCAAAACTCATATGGAG
CCGTCCGGGCGCGGTGGCTCACTTCTGTAATCCCAGCACT
TTGGGAGGCTGAGGTGGGTGGATCACAAGGTCAGGAGATC
AAGACCATCCTGGCTAACATGGTGAAACCCTGTCTCTACT
AAAAATACAAAAAAAAAAAAAATTAGCCAGGCGTCGTGGC
GGGCGTCTGTAGTCCTAGCTACTCGGGAGGCTGAGGTAGG
AGAATGGCATGAACCCGGGAGGTGGAGGTTGCAGTGAGCC
GAGATCATGCCACTGCACTCCAGCCTGGGCAACTGAGCAA
GATTCCGTCTCAAAAAAAAAAAATTCATATGGAGCCAAAA
AAGAAGTAGGATAGCCAAAGCAATTCTAACCAAAAAGAAG
AAGCTGGAGGCATCACGTTACCAAAATATACAAGGCTGCC
ATCCAAAACAGCAGCATGGGGTACCGGTACAAAAACAGAC
ACACAAACCAATGGAACAGAATAGAAAGCCAAGAAATAAT
GCTGCATACCAACAACCATCTGATTTTCCACAAAGTTGAC
AAAAATGAGCAAGAGGAAAAGGACTCCCTATTCAATAAAT
TGTGTGGGGATAACTGGCTGACCATATGCAGAAGACTGAA
ACTGGACCCCTTCCTTTCACCATATGCAAAAATAGACTCA
AGGTGGATTAAAGACTTAAATGGAAAATCTAAAACTACAA
AAGCACTGGAACATAACCTAGGAAATATCATTCTGGACAT
AGGACCTGGCAAAGATTTCATGATGAAGATGCCAAAAGCC
ATTGCAACAAAAACAAAAATTGACAAATGGGACCTAATTA
AACTAAAGAGCTTCTGCACAGTAAAAGAAACTATCAACAG
AGTAAACAGACAACCTACAGAATGGGAGAAAATATTTGCA
AACTACATGTCCAACAAAGGTCTAATATTCAGAATCTATA
AGGAACTTAAATAAATCAACAAGCAAAAAACAACCCCATT
AAAAAGTAAGCAAAGGACATGGACACTTTTCAAAAGAAGA
CATACACATGGCCAACAAGCATATGAAAAAATGCTCACCA
TCACTTAATCATCAGAGTCAAATCAAAACAACAATGAGAT
ACCATCTCACATCAGTCAGAATGTCTACTATTAAAAAGTC
AAAAATTAACATGCTGGCAAGATAGCAGAGCAAAAGGAAC
ACTTATACACTGTTGGTGGAAATGTTAATTAGTTAGGGAG
TGTTAAGCCACTATGGAAAGCAGTTTGGCAATTTCTCAAA
AAACTCAAAGCAGAAGTATTGTTTGACCCAGCAATCCCAT
TATTGGGTATATACCCAAAGGAGTATAAATCATTCTGCCA
TAAAGACACATGCACACATATGTTCGTGGCAGCACTATTC
ACAATAGCAAAGACATAGAATAAACCTAAATGCCTATCAG
TGGTATACTAGATAAAGAAAATGTGGCACGTGTACACCAT
GGAACATTATGCAGCCATAAAAGAAAAACGAAATTGTGTC
CTCTGCAACAACATGGATGGAGCTGGCAGCCATTATCCTA
AGGGAACTAACACAGAAACAGAAAATGAAATACCACATGT
TCTCACTTACAAGTGGGAGCTAAACATTGAGAACATATGG
ACACAAAGAAGGGAAAGACAGACACCTGGGCCTACTTGAG
GGTAGACAGAGGGAGGAGGGTTAGGATGGAAAAACTACCT
ATTAGGTACTATGCTTATTACCTGGCTGGCAAAGTAATCT
GTACACCAAATCCCCATGACAGGCAATTTACCTCTATAAC
AAACCTGCACATGTACCCCTGAACCTAAAATAAAATTTTT
TTAAAATTGGCAGCATAGCCAGGCACAGCGGCTCAGGCCT
CTAATTCCGACACTCCAGGAGGCTGAGGTGGGAGGATTGC
TTGAATCCAGGAGTTCCATACCAGCCTGGGCAACGTAGTG
AGATTCGGTCCCTTAAAATAAATAAATAAATAAATAAAAA
GTAGCCATGTGCACCTGTAGTCCCAGCCGCTCAAGAGGCT
GACATGGAAGGATTTACTTGAGCCCGGGAGGTCGAGGCTG
CAGTGAGCCCTGATAACACCACTGCACTCCAGCCTGGGCA
ACATAGCGAGACCCTGTCTCCAAAAAAAAAAATTTTTTTA
AGACACCACAGGTGATTATTCTCTTCCGCATCTTCAAACT
CCTGGCAGTACTTGTCCATGAAATTTCTATAATACCCAGA
ATTCTTTATCCATGATAATGTCCTTTAAATACCCAACCAC
AGAATCCAATTCTGCACCAGGGGCTGTACAGATGCAAGAA
GTGGACAGGCTCCTCAGAGGCTACCATCGCACCACCGTCG
TTGCCACATCCACCCCGCCTCCTACCCTGCCCGCAGCTGA
GCTCAACCTTGCTCTGAGCCAGAGGCCCCAATCCGCAGCG
AGGGTGCGTCAAAGGGTAGGTCTCCGCGGGCACCCTCCGC
GGAGGAGCGCCCCAGCCTCTGCACCTGCACCGCGGCAGCC
TTGCGCCCCGCAGAGTCTGCGCCTGCGCGCCAGGCTCCGG
AAGCAGCCTCCAGCGGCTGAGGCTGCGCCGGGCGCTCTCT
ACATCGTTCTTTTAAGGAGTGTTCCTTGGAGACCAGGAGA
AGCAGCAGAAGAATAGGAAGGAGATAAGGATCAAGAAGAG
GAAGGAGGAGGATGGAAAATATGGAACCAAAGAAGAAGAG
GGAAAGGGGAGAGAGAAACTGGAACGTATTCTGAGCATGT
GACTTTATTAAAGCAACATCATTACCAAAGGAAAGAAAAA
AACTGATTTTCTTTCAGATCTAGTTCTTTTGAAAGAGGGT
GTCTTGCAAGTGCACACTGCAATTCTAGACTTATAAAAAT
GATAGCATTATATTGCCATCATTTTTTCCTTAGATAGCGG
CCAATGGTATATGCTTTCCAGAGCAGTCTAGGAATGGTGG
GCAGAATAGCGCTGGGAAAGACAGACTTAGGATATTAATT
ATTAAGGACAATAAAGAAGGCAACAGATAAAGAGGAGTGG
TGGAAATTTTTAGGGGAAAAGGACAGCATGTCTGGGATAA
GTGAGAATTAGAAATTGCCCAAGGAAACTGAAAATGGTCC
ATTTGTGGAGACAGATTTAATTCTTCCCTGAACTCCCAGA
GAAATTGCCACACTTGGGAAGCTGTGTTGCTCAAATGACA
CTGTTGGAGAGCTTCTGAGTCACTTGACCTCTGTTACCAT
AAAGTCAGATTTCCATCCATCCTTCTCATTTTTATTTGTG
AAAGGAAAATAAATCTTGGGACCTCAAACTCACTAAGCCA
AAGAGAAAAGTCAAGCCTGGGAATTGCGGAGTGCAAACCT
GCCTCCCATTTTGGTTCCTAAGTAAAATGACAACAAAAAT
GAAAAGCCACATACCTCCGTCACGTTTTGCCCACTTGTGG
GTCCCAAGATCTTTACCCTAAAGAGCTTCCGTTGAAAGTT
CACCATGGCGATGTAAATTGATGGCTTATTTTCACAGGTG
CTGGGGAGAAGCGGACATAGGACAGAACACAAAGTCATCC
CTCTGCCCACCTGAGACAAATACATATCTGATTGTTTCCT
CTGCCTATTGTCTACGCTATCTTATGTAAAAATACAGATT
CACTGGGCCAAACACATGAATGACTATTTTTCCCTACCCC
CCCACATGAAAATTGTGTATTTCTCTATATCCTGCTCTTT
CCCCTTTAAATATTGAAGCCCTCAAAATTATCTTTGGTGA
AAAGCCTGGGAGACCTGTCTCCCAGGCACATGTCCTTAAC
TTTGGTAAATAAACCTCCTAAAATGACTGAGACTTGCCTT
GGTCATTTTCCTTGATTGACAGGTTCGATATGTTCACCAG
ATATTAACAAGAGGTTATTGCTTTGAGTCATTTTTACTCT
TTTTTCTTGTAATTGATTTAATGTTTTAATTGAACATGTA
TTATATTTATAATTGAGAAAAAACCAATAAAACTATTTTT
TTGTTTTGTTTTTCTTTTTTGAGACAGAGTCTCACTCTAT
TGCCCAAGCTGGAGTGCAGTGGCATGATCTCAGCTCACTG
CAACCTCTGCCTCCCAGTTTCAAGTGATTCTCCTGCCTCA
GCCTCCCAAGTAGCTGGGATTACAGGTGTGCGCCACCACA
CCTGGCTAATTTTTGTATTTTTAGTAGAGACGGGTTTTTG
TCATGTTGGCAGGTTAGTCTCGAACTCCTGTCCTCAAGTG
ATCCGCTGGCCTTGGCCTCCCAAAGTATCGGGGAATCTGC
CCCGATATTCACGTAGTTTCTTTTCTATTTTTCCTAAGCG
TCGGCCGGCTTGAGAAATAAAGGGACAGAGTACAAAAGAG
AGAAATTTTAAAGCTGGGCGTCCGGGGGAGACATCACATG
TCGGTAGGTTCTGTGATGCCCCACAAGCCACAAAAACCAG
CAAGTTTTTATTAGAGATTTTCAAAAGGGGAGGGAGTGTG
CGAATAGGTGTGGGTGACAGACATCAAGTACTTAACAGGG
TAATAAGAATATCACAAGGCAAGTGGAGGCAGGGCGAGAT
CACAGGATCACAGGACTGAGGCGAAATTAAAATTTCTAAT
GAAGTTTCGGGCACCATTGTCATTGATAACATCTTAACAG
GAGACAGGGTTTTGAGATCCACCGTCTGACCAAAATTTAT
TAGGCAGGGATTTCCTCTTCCTAATAAGCCTGGGAGCACT
ATAGGAGACTGGAGTCTATTTCATCTCTGCAGCCTCGACC
ATAAGAGACGGCTACGCCCAGGGGGGCCAGTTTAGAGACC
TACCCGCAGGAGCACATTCTCTTTCTCAGGGATGTTCCAT
GCTGAGAAAAAGAACTCAGCGATATTTCTCCCATTTGCTT
TTGAAAGAAGAGAAATATGGCTCTGTTCCGCCCGGCTCAC
CAGCGGTCAGAGTTTAGGGTTATCTCTCTTGTTTCCTAAA
CATTGCTGTTATCCTGTTCTTTTTTCAAGGTGCCCACATT
TCATATTGCTCAAACACACATGCTGTACAATTTGTGCAGT
TAATGCAATTATTACTTGGTCCTGAGGCAACATACATCCT
TCTCGGCTGACAGGATTAAGAGATTAAACTAAAGACAGGC
ATAGGAAATCACAAGGGTATTGATTGGGGAAGTGATAAGT
GTCCATGAAATCTTTACAATTTATGTTTAGAGATTGCAGT
AAAGACAGGCATAAGAAATTACAAAAGTATTAATTTGGGG
AACTAATAAATGTCCATAAAATCTTCCCAATCTCCACATT
CTTCTGCCATGGCTTCAGCCGGTCCCTCCATTTGGGGTCC
CTGACTTCTCGCAACACCAAAGTGCTGGGATTACAGGTGT
GAGCCACCGTGACCTGCCAAAACTATTTTTATTTGGAGAA
AAATGTGACCGCTTACAGTCCACAACCCTAGATCCAGATC
GGAATCCTAGGAAACTGATATTAGATCTTCCTCACCACCT
CTTTCACCAATGAGCTGGTGCTGGCTGTGAGACTGGGTGT
TGGTAATCAGTCCCCATTCAGGGAGAACAATGGTTGTCAT
GGGAGTGGGTGTCATTTGAGATCGGTGACTAACTTTATCT
TGCCTCAGAGGATGCACACACCTTCTGGCCCCATCCCAGG
GCCCCCAAACATTTTATTTTCTTCTTCTTAACTTTGAGGA
AAGCCCTGAACATTCAAGTGGTGTAGAGGTCAGGTCAGTT
ACTGTGCACCCAGAAAAAAAAAATCTCATATGAAACTACA
GCTCCAGTGAAGGTGAGGACGTTTTCAATCTCCTTATTTA
CTGTCCCCTCAAAAGTTCTGGGGGACTGGAAGTTTCCTGT
CAGAAAGGGAAATTGTCCCTGGGACCTCTGACTTGATGCC
ATTCATAACCTACCTTAGGTCCTTAACAAGTGCTTAGAAG
TACCATGTCTACATTTTTGTTCCATGAGTCATCCAGAAGA
ACAAAAGAAACTGACATGAAAAAGAGTCAGGAAAGATGAA
TGCCTAACCAAAAAGGTCCAGACTTCAGGTAATGGAGAGG
ACTGCCCTGGAAGAATCTGAATTTGCTCCCAAAGCCCCTG
AAAAGCAAACCCCAGTGATATATAGGAAAGACAGTCTCTG
GCATCAGGCAGGAAAACCTGTGGGAACATAGGGCCATCAC
ATCTAAATACAAGAGGAAATGGTGGCTCAAGGTTCAGGTT
TGGAGAGGACAAAGTAACCCACGGTCTTTTCTTCTTGGAG
CTATAGCCTGGAGCTATAGCCTTCGGAAGTGGCTTCAGTG
TGTTCTGATCCCATTGAAGACTGTACAAAGAGATGAGGAA
GAGGGTACTTAGAAACTGTTTAAAGATTTCCACCTCACAG
AACTGGCTCAGCATGATGCAAATCGACATCTGTACGAACA
TAAGAGTTAGCGGTAGACAGGGCGCAGTGGGCACTCTGGA
AAGGATAGAGCTTGGCGGGGAGAGAGAATTAAAGGCTTCA
GATATCTCCTTTAGAACATTCCATGATGCTTAGTGTAGTA
TATATATACAAACTAGAGTAAAGTCTGGAAAATATCTTCC
TGGCTCCAGAGAGTCAGTAGGGTGAAGCAGTCAATAGGCT
TTTGTAAGATTCTTCTACTACAAATACCCATTAGAGATCA
TCCCCTCTCAATTCCCGACTCATTCCCTCATCATCCCTTC
CTTACCTCCTCTAGGAATGCTGTCTGGTTCAAATGTGTGA
ATAAGAAATGTTCTCTATAATGCACTTGGAAACTCCTATT
AAAACAGAATCAAGCTCTCTTCTCTTCACCTTGTCTTTGG
TAGAAATCAGGTCAGGGACTTTGGAGGTGGGGCAATCAAG
GTAAGAAAGAGCTCTGGAAATTTAGTTAAACATTGGTGTC
CAGAAGAAGGAAAATGAAGGAATGGATAGGGAGACTTGCA
GGCAAGAGGGGGCAGCTGTAGCTGTGATATTAAGAGCACT
TTGCATATATTTTAAACATCTGTTTCTCAAACATGAGAAA
GGCATAGTTCTGTGTGGAAGGGGAAAAAAATCATTAAGGA
TCCTTAAGTATATATATAAGAACCTGGGTTTAATATTACT
GGCTTTGGAAACTATACTTATTCAATGATAGTATCTTGTA
ATTTTAATTTTTTTATATTACCATCAGATGAAAACTTTTC
TCAGTAGTGTGTAAATTTCAGACATCTGAGAATACATCGA
AGGATCACAGATTGGGAAACAGCTCTGCAAGTTCCCAACC
CCAGCACCATGAGAGATTTTCTATGGAAACTCATCATTAT
TGCAACAGCAGTAGTGCTCCCAATTTTCTATTTCATTGAT
GAAAATCCCTTTGATACTGCAAGTTTCCTATCTTTGGTGA
GTATCAGAAGTTTTAAGTGGGGCAAACTTACCTGGACTGA
ATGAAAGAAGGCATTTATCTGAGTGTATATTTAAATGAAA
CTGTCACAAATGCTATAGACATTCAAAGAAGAAAAAAGAC
AAGCAAGTTTGAGGAATCAACATATATTTCCTTGACGGAG
ACAATAAGGGATGGTGGCACTCTGGAAGAAATAGAATTCA
GGGCTGGGAAGAAATAACACTGATTTAATGCTTTGGCAGA
GTTGGCCTTTTTCTTTTCTTGTCTTTTCTTTTTTAAAAAA
AAAATTTTTTGGTATTTTTAGTAGAGACAGGGTTTCACCA
TATTAGCCAGAATGGTCTCGATCTCCTGACCTTGTGATCT
GCCTGCCTCGGCCTCCCAAAGTGCTGGGATTACAGGCGTG
AGCCACTGCACCTGGCCCAGAGTTTTATGGCCCTTTTCTT
AATTGATGAGGTAGAAATTTTTCTTCTTGTTTGGTAAGTT
TCCCATTATAGAAAAGTTCCCTTGGTTGTCAAGTTATACA
TTATCCCCCATTTTCTGCATCAGGATCCTGAAGCTCAGAA
CAGTTAAGTCATTTCTCCAAGTCAAGAAAAATTTTAAGGA
GCAAAGAAAACTCTGCCAGAACCCAGAAAAGGCAAAGAAA
AGAAGGGAGGGTGGTGAATGAACTCGGAAGGGTGAAATGC
CACCAATGGGAAAGAATTTAGAGTGAAGCACTGGGGTGAT
CTTACCTGGCCTCCTGTATCTCTCACGCTTAACACCTGTT
ATGCCCTCCTTGTGATTAGGTGATCCATATCAGGCTGTAA
TCAAAAAGGATAATTGTGGGTGAAGAATGGCAGAGATGGA
CATTGTCTCATTCCCTACATAAAGCTAAGGAGAGCTAGAG
AAATCCCAACTCCCTTTACTCCAGGATCCATAATCTATAT
ATTTAAGAACCCCTGGGATAGGATTGTTTCAGAAGATAAG
GAAGAAGTTTGAATTGAGCCTGAGCCAACCTGCCCTGTAT
CCTGAAGATGATCTCATTATATCATGCAAACAGAAATGTA
ACTAGCCATTTTTCCCAAACGTGATGAATCGTAGAGCTGA
AACTTACTCTTTTCTCAGAAGGAAAAGGAGATGGTAGCTT
GGCAGAGAGCCCGAATGCAGATCAATCCTGGTAGAACAAA
CCACGTGAAAACCTTCAAAGATATGCAGAGAAACTCAGAA
CCGCTTAAAAATGTGAACTCCCACATCTTGCTTGGAGCCT
TTCCCACAGAAAAAAGTGAGTGTCCACCAGGGGTCTAGAT
CATCCAGGTCAGGCAAGGGTAGAGAGGGAAGGCAAGTGGA
AAGGAAAGGGAACAGATAACTGGGGAAGAAAACAGGGATG
CTGAAATGAAGGACCAGGCCTATAGAATTTGACTGCAAAA
GATGGCAATTCTGACTCCATGAATCTCCCAATCCCTCTTC
TGATGAAACAAGGAAGATAGTGGGAAAAGTACAGAAGAAA
ACTATGGGAAGGGGGACTGAGTAAAAGGGAAAGAAGTCGG
GAGGGGGCAATGTAGTGTCTTGAGTGGGTAGTCCCCTCAG
GTTCTGTGGGGCCCTAAAGGTCATCTAATACCTTGCTACG
CATGCTGTGGTCCATGGACTGATAGCTAGTGTCCATGGAC
GTCAGTAGCGTCTGGCAGCTTGTTAGACATGTAGAATCCT
AGGTCCACCCCAGACCTACAGAATCAGAATTTTCATCTTA
ACCAGACCCCCAAGCGATTGGTATGCACATTAAAGCCTGA
GAAGTATGCTTTAGTAGATCTGGGGCACAGAGATGATTCT
GGAGAGCGCAGCCAGGACTAGGACATGTTTCAGATGAGCA
AAATCAGTTTTGATGCTTTTTAGACTCTCCATATGATAGA
GACCCTGCCCTTTTCATCCTCAGTGTGGGCTACCCTTGCA
GTCTTTATAGAACTTCATTTGTAGTAAACAAACACATTCT
CATTGTAAACTGTTTCCATACAATACATTGTAGGTGTATA
CATATTGTATAGCAAGTAAAAAGTGATAGTTCCTTTTTCT
CCCTCATTCCTCTCCTCTCCCCCAGAAGTCTAATAAGTAC
CCTTCTTGAGATCCAGATATCTTTCTAACACTTACACATA
TGCATGTCTGGGGGATTGTAAAAGGCCATCTTATATGTAT
TGTTCTGAGATTTGCTTTTTTCATTCATTCATATATGCAC
ATTGGCTGGGTTTGGTGGCTCATGCCTGTAATCTCAACAC
TTTGGGAGACTGAGGCGGGAGGAATACTTGAGTCCAGGAG
TTTGAGGCTATAGTAAGCTATAATTGTGCCGATGGTCTCC
AGCTCTGGGCCACACAGGCGAGACTCTTTGTCTTTTTTTT
TTTTTTTTTTTTTTTTACTTTTGTAATGCCCAACCTTGTT
TTTACTAACCCTGTTTTTGGACTCTCCCTTTTCCTTTAAT
CACCTAGCCTTGTTTCCACCTGAATTGACTCTCCCTTGGC
TAAGAGACCCAGACAGACTCCATCTTGACTCTTTTACTGG
CAGCCCCTTCCTCAAGGACTTAACTTGTGCAAGCTGACTC
CCAGCACACCCAAGAATGCAATTAACTGATAAGATACTGT
GGCAAGCTATATCCGCAATTCCCAGGAATTCGTCTGATTG
ATAATGCCCAAAGCTCCGGGTCTATCACCTTGTAATAGTC
TTAAAGCCCCTGCACCTGGAACTGTTTACTTTCCTGTAAC
CATTTATCCTTTTAACTTTTTGACTACTTTACTTCTGTAA
AATTGTTTTAACTAGACCCCCCCTCCCCTTCCTAAACCAA
GGTATAAAAGTTAATCAAGCCCCTTCCTCGGGGCGGAGAG
AATTTTGAGCGTTAGCCGTCTCTCAGTCGCCGGCTAATAA
AGGACTCTTAATTCATCTCAAAGTGTGGTGTTTTCTCTAA
CTCGCTCAGGTACAACACTTTCACTTTAAGTTCAGGGGTA
CATGTGCAGGTTTGTTACATAGGTTAACTTGTGTCATGGG
GGTTTGTTGTATAGATTGTTTCATCACCCAGGTATTAAGC
CTAGTACCCATTAGTTATTTTTCCTGATCCTCTCCCTCCT
CCACCTTCCACCGTCCATAAGCCCCAGTGTGTGTTGTTCT
CCTCAATGTGTCCATGTGTTCTCATCATTTAGCTCCCACT
TATAAGTGAGAACATGCTGTATTTGGTTTTCTGTTCATTC
TTGCATTAGTTTGCTAAGAATAATGGCCTCCAGCTCCATC
CATGTCCCTACAAAAGACATTATCTCCTTTTTTATAGCTG
CATGGTGTTCCATGGTATATATGTACACATTTTCTTTACC
TGGTCTTTCCCTGATGGACATTAGGTTGACTTCATATCTT
TATTATTATGAATAGTGCTGCAATGAACATTCGCATACAT
GTGTCTTTACAATAGAACAATTTCTATTCCTTTGGGTATA
TACCCAGTAATGGGATTGCTGCATCAAATGATATTTCTGT
CTAGGTCTTTGAGGAATCGCCACACTGTCTTCCACAACGG
TTGAACTAATTAACACTCCCACCAACAGTGTATAAGTATT
CCTTTTTCTCTACAACCTCACCAGAATCTATTGGCTTTTG
ACTTTTTAGTAACAGCCATTCTGACTGGTGTGAGGTGGTA
TCTCATTGTGCTTTTGATTTGCATTTCTCTAATGATCAGT
GAAGAGATTTTTTTCATATGATTGTTGGCCACATGTATGT
CTTCTTTTGAAAAGTGTCTGTTCATTTCCTTTGCCTACTT
TTTAATGGGGTTGTTTGCTTTTCTCTTCTTGAAAATTTGT
GTAAGTTCCTTATAGATGCTGGGTATTAGACCTCTGATGG
ATGCATAGTTTGCAAAAATTCAGGAGGAGACCCTGTCTTG
AAAAAAAATGTATGTCTTGGTGAGTTTTTCCTTACCTCAT
TCTTTTTTTAACTGCTGTCATCAACATAGTACGGATGTAA
AAAAATTTACTTGACCATTCTTATTGATGAGCTCTCAATT
GTTTTCAAGTTTTTCTACTATAAACATCACAATTAATATA
TTTTTGCTCATATGTAAAAATATTTCTATGAGAAACATAC
CTGTATGTGGAACTAATGAGTGAAAGAGCACATACACTTT
AGATTCGTATCGATACCTCAAAATTGTATGGAAAAAAGCA
TACTATTAATCATGTCAGTTTATGGATATCTATTTCCTCA
TAATCTTGCCAGTGCTGTTGTTGTTTGTCAATTTGAAGGG
CAGAAAATATTTCCTTTGATTTGGTGATATTTGTGGTAAT
TTGATATCCCCGATTATTGTGACAGTTGAGTTTTTTATGT
TTAAGGGTCATATTTATTTACTCTGTGAATGGTCTATTCA
TATCTTCTGGTAATTTTCTACTGTGTTGGTTGCTTTTTGT
TGTTGATTTCTAGGAGTTTTAAAATATATTATAAGAGTAC
TCATTTTATATATTTTATATATATCATTACATTTGTCTAT
TGTTAAATATGTTCCTCTTTGCCACTTGTCTTTTGTTCAT
GATTATTTGTCATATGAATTTTAAAAATCTTATATAATCA
TATAAAGGAAAAATGAAGCAGGCAAAGAAAAAAAGAACAT
TTTCTATAATCAAATTCATTCATGGTTTTTATGGCTTCTA
GGTTTTATGACTGTTTTGGGAGAAAAGTCCCTATTACAAC
ATTATTTTTGGAAAACTTTTACTATACGCTCTTCTAATAC
TCTTCTGTTTTTTCTTTTTCATGTATAAATATTTCACAGT
TTAAATTTATTTTTAATTAGGATCTGAGATAAATAATGAA
CTTTATTTACAAGTGGTTATCCTGTGATCTCAAAACAATT
TACTGAAAATTCCATCTTTTCCTCCCACTAAGAAGAAATG
CCACCTTTGTCATAGAAATGCCCATATGTCCATGGGTTTA
TTTCTGAAAATCATTTTGTTCCATTTACTTTTTTAATGTT
CCTGTACTAATTCCATATGATTTGAGCTTCTAATGGTTTA
TTGTATATGTTGTTAGACTAATACTTCCTCCCCCGCTTAT
TTATGTACTATTTCAAATTATTGTCTATTCTTTATTTTTT
CTCCTCCAGATGAATTTTTAATTAGCTTATTAAACATCAT
GAAAAAATACTCTTGACTGAGATTTCATTAAATATATAGA
TAAACTTGGAGTTCATTGATATCTTTATAATACTGAATCA
TAGCCGGGCATGGTGGCTCACGCCTGTAATCCCAACACTT
TGGGAGGCTGAGACAGGGGAAATCACTTGAGGTCAGGAGT
TCAAGACCAGCCTATCCAACATGGTGAAACCCCGTCTCTA
CTAAAAATACAAAAATTAGCTGGGTGTGGTGGCAGGCACC
TGTAATTCCAGCTACTCGGAAGGCCGAGGCAGGAGAATCA
CTTGAACCCGGGAGGTGGAGGTTGCAGTGAGCCAAAATCA
TGCCACTGCACTCCAGCCTAGGACCCAGAGTGAGATCCAG
TCTCAAAAAAAAAATAAAATAAAATAATAATAATGAATCA
TACCATTCAAGAATGTGTTATGTATCTATATGTATTCCAG
TCTTCTTGTATGGGCTTCATTAAAGCTTTGTCATTTGTCA
TAGGTACATTCCCCCATATATTACAGTTCTTCACACTATG
TGGCTTCCTTTTCCACTATGTTTGATAATTGGTTATTGTA
AGTTTGAAAAAATGCTAGTGCTATTTCTGCGTTGATCTCT
TATCAACAATGAACTCTCTTGTTGGTTCTTTTTTTTTTTT
TTTTTTTGAGATGGAGTTTTGCTCTTGTCGCCCAAGCTGG
AGTGCAGTGACACAATCTCGGCTCACTGCAACCTCCGCTG
CCTGGGATCAAGCAATTCTGCCTCAGCTTCCTGAGTAGCT
GGCATTACAGGTACCCATCAGCATGCCCAGCTAATTTTTT
TGTATTTTTAGTAGAGATGGGGTTTTGCCATGTTGGCCAG
GCTGGTCTCCAACTCCTGACCTCTGGTGATCCGCCCATCT
CGGCCTCCCAAAGTGCTGGGATTACAGGCATGAGCCACCA
CGCCTGGTCTCTCTTGTTGGTTCTAATCGTTCATCAGATT
CTCTTGAGTTAGCTATGCAGACCATCATATTATTTGCAAA
TAGTGGCAGTTTTGTCTCTTTTCAACATTTCTCTCTCATT
TCTTACATTATTTCATTGACCATTATAAGTAGAAGCGAGC
ATCTTTGTCTTATTCCTCACTTTGATAGAAATTCTTCTAT
AATAGTTCATCATTATGATGTTTCCTTAATTTTTTAATTT
ATATGTGTCAAAGGATAAACAAAGTTTTGTGCTGCATTTG
AGATTTACAATATATCAAAAGCACTTTTATCTTAATCTCT
TCAGAGAGGATACAGTAGGTGGACTGCAGTATCAAACAAT
GGAAATCTCACTCAACTTTTCGTAGAGTTAAGGTACAAAG
AGTTTAGCCTAAAGCAGGTATATCAGTCAGGAGTCAACCA
AAGAAACAGAACCAGTAGGAGATATGTTAAGAGATTTATT
GCACTAAATTGGTGACTGTGGGAGCTGAACGGCAAGTCCA
AAATCCATAGGTAGGTCATCAAGATGGGGAGGCTGGAATG
CCAGGGCAAGAACAGAAACTGCTATCCACGGGTGGAATTT
CTTCTTCTTCAGAGAAGTCTCAGTTGTGCTCTTTCACCTG
ATTGAATCAGGCCCATCAGTCAATCTCCCTTGTTTTCTCC
TCCCATGAGGTAATACTGTCCTGAATTTGATGTTTATACT
TCCCTTATATTTCTCAATAAACTTACAATTAATAGATATG
TAATTATTCCAAACTAATATTATTATTGCCTGCTTTTTGT
GTTTTTGTTTGTTTGTTTTTGTTCTGTTCTGAGATGGAGT
TTCACTCTGTCACCCAGGCTGGAGTGCAATGGAGCAATCT
AGGCTCACTGCAACCTCCACCTCCTGGGTTCAAGCGATTC
TCCTGCCTCAGCCTCCCAAGTAGTTGGGATTACAGGTGCA
CACCACCATTCCCAGCTAATTTTTGTATTTTTAGTAGAGA
TGGGGTTTTGCCATGTTGGCCAGGCTGGTCTCCAACTCCT
GACCTCTGGTGATCCGCCCATCTCGGCCTCCCAAAGTGCT
GGGATTACAGGCATGAGCCACCACGCCTGGTCTCTCTTGT
TGGTTCTAATCGTTCATCAGATTCTCTTGAGTTAGCTATG
CAGACCATCATATTATTTGCAAATAGTGGCAGTTTTGTCT
CTTTTCAACATTTCTCTCTCATTTCTTACATTATTTCATT
GACCATTATAAGTAGAAGCGAGCATCTTTGTCTTATTCCT
CACTTTGATAGAAATTCTTCTATAATAGTTCATCATTATG
ATGTTTCCTTAATTTTTTAATTTATATGTGTCAAAGGATA
AACAAAGTTTTGTGCTGCATTTGAGATTTACAATATATCA
AAAGCACTTTTATCTTAATCTCTTCAGAGAGGATACAGTA
GGTGGACTGCAGTATCAAACAATGGAAATCTCACTCAACT
TTTCGTAGAGTTAAGGTACAAAGAGTTTAGCCTAAAGCAG
GTATATCAGTCAGGAGTCAACCAAAGAAACAGAACCAGTA
GGAGATATGTTAAGAGATTTATTGCACTAAATTGGTGACT
GTGGGAGCTGAACGGCAAGTCCAAAATCCATAGGTAGGTC
ATCAAGATGGGGAGGCTGGAATGCCAGGGCAAGAACAGAA
ACTGCTATCCACGGGTGGAATTTCTTCTTCTTCAGAGAAG
TCTCAGTTGTGCTCTTTCACCTGATTGAATCAGGCCCATC
AGTCAATCTCCCTTGTTTTCTCCTCCCATGAGGTAATACT
GTCCTGAATTTGATGTTTATACTTCCCTTATATTTCTCAA
TAAACTTACAATTAATAGATATGTAATTATTCCAAACTAA
TATTATTATTGCCTGCTTTTTGTGTTTTTGTTTGTTTGTT
TTTGTTCTGTTCTGAGATGGAGTTTCACTCTGTCACCCAG
GCTGGAGTGCAATGGAGCAATCTAGGCTCACTGCAACCTC
CACCTCCTGGGTTCAAGCGATTCTCCTGCCTCAGCCTCCC
AAGTAGTTGGGATTACAGGTGCGCACCACCATTCCCAGCT
AATTTTTGTATTTTTTTAGTAGAGACGAGGTTTCACCATG
TTGGCCAGGCTGGTCTCAAACTCCTGACTTCAAGTGATCC
ACCTGCCTCGGCCTCCCAAAGTGCTGGGATCACAGGCGTG
AGCCACTGTTCCCGGCCTAATTGCCTGTTCTTAAATTTTA
TAAAAATGGTGTAAAACTGTGTGTGTTTTTTCCAGAACTT
GCTTTTTTCACTTAATACTGTGTTTGTGAGATTCCTTTTT
CTTCCTATTCATTCTTTTTCACTTAACGTTACATTTGTAT
TATACTATGTGTAAAACATTCGACTTCGTGTTGAATGAAC
CATCACAATGTTTTGATTCATTCTCCTGTTAGACTCTTAG
GTTACTGCCAGTTTTTTCTATTACCAACAATGTTGCTATG
AATATTCTTGTACACAAATATTTATGAACATGCATGAGCA
ATTATTTAGGGTATATTCCTAGGAGTAAAATTGCTAGATT
ATAGGACATGCATATCTTCCACTTTATTAGATTTTGCCAA
ATTGATCCCTAAAATGGCCTACCAAAATAAAAACAAAAAA
GCACACCCATCACAGTTATTACTGGTTCATGCTCTAATGT
GAATTATGTTTTAAATAAATCAACATACTAAAGATTGTTG
TAAATGACTTATCAGTTTATTCTCACCATCAAGATATGAA
GTCCTGTTGTTCCACATCTTTGCCATCTGTTAGTATTGTC
GGATTTTCTTTTTTTTTTTTTTTCTGAGATGGAGTCTCAC
TATCGCCCAGGCTGGAGTGCTGGAGCGCAGTGGCGCGATC
TCGGCTCACTGCAGGCTCCGCCCCCGCGGGGTTCACACCA
TTCTCCTGCCTCAGCCTCCCCAGTAGCTGGGACTACAGGC
GCCCGCCACCTCGCCCTGCTAATTTTTTGTATTTTTAGTA
GAGATGGGGTTTCACCGTGTTAGCCAGGATGGTCTTGATC
TCCTGACCTCGTGATCCGCCCGCCTCGGCCACCCAAAGTG
CTGGGATTACAGGCGTGAGCCACCGCGCCCGGCCGGATTT
TCTTTTTTTTAAAAGAGATGGCAGGGTTCTCTCTATGTTG
TCCAGGCTGGTCCCGAACTCCTGGGATCAAGCCATCCTCC
TGCCTCAGGCTCCCAAAGTACTGGGAATACAGGCATGAGT
CACCATGCCTGGCCCAGATTTTTCAACTGCTGTAATTCTT
CGGTTTTAATTTGCTCTTCCCCTGACTACCAGTAGGTTGA
GCAACTGGTATTGATCATGCATGCCTGTATCTATTGACCA
TTTATAGTTTTTTGTCTTTTGTGGCAGGCCAATTCATAAA
TTGTGTCTATTTTCTTAATAATTTTTGTATTTATAATAAT
TTTTAAAATCTTCATTTATCTAGTTGTGACATATTTTCAT
TCTTAATATTATTTATGTTTTCACCCTTTCAAACTCGTTT
AGGCAGGGCACAGTGGCTCACGCCTGTAATCCCAGCACTT
TGGGAGGCCAAGACGGGTGGATCACCTGAGGTCAGGAGTT
CAAGACCAGCTTGGCCAGCATGGCAAAACCCCATCTCTAC
TAAAAATATATAAATTAGCTGGGCGTGGTGACAGATGCTT
GTAATCCCAGCTACTCAGGAGGCTGAGGCAGGAGAATCGC
TTGAACCCAGAGGTGGAGGCTGCAGTGAGTCGAGATCTCA
CCATTGTACTCCAGCCTGGGTGACAAGAGCAAAACTCCGT
CTCAAAACAAAAACAAAAACAAAAAACTATAGGTTTAGTT
GATTAATCTTGTCTAACAAACACCTCTTATTGATCTTTTA
CAGTTTTTAATCTATTGTATTTAATTACATGCTGCTTTTA
TCTTCTTAATTCCACATTCTGCTTCCGTTGGTTTTATTTT
TGCCTGGTTTCTTTATTTTCTCATTTTATTTATTCCCTTT
TCATGTTGCTTTCTAGAAAATACACTGAAAGATGTTACTT
CTCTACATCCCACTCCCACTTTAACCATGTCCCACAGGTT
TTGGTCTACCGTGTTCTTATTTCCACTTATTTCTAAGTAC
CTGGTAATTTCCATTTGGATTTCCTCTTTAACACAAGAGA
TATTTAGAACAGTGATTGTTCATTTCCAAAGGGATGCTTT
TAGACTTTCATGATTAGTTTTAGCTTTACTACATTATAAT
CAAAGAATATGATTACAACATTCAGGAAAATTAAAATTAA
AATTGTCTTCGTGGTCTAATACATGGCCAATATTTTCTAT
GGATGTCTGAAAGGAATGTGTATCATCTGAAGAGCTGATG
AGCACCACACACATACACACATGTACACATGATTAATTTT
GTTAATTGTTTTAGTAAAAACTGTTTCTTGATTTTCATTT
ACTCCATCTATTGATTTCCAGAGAGGCTAAATGTTTCCCA
GTGTGATTATGGATATATTTATTTTTGCTTGTATTTCTAA
AGTTTTATTTCATATGTAGCTTTGAAATAGGTGAGTTCTA
TTTGTAACATTTGAACAATTTTTTTTTTCAGTACTATATT
TTCGACATTTTTGTGGTGTGTGTGTGTGTGTGTGTGTGTG
TGTGTTTTATAAAATGTATAGAGCAGGATTTCATTTAACA
TTGATGTTAAATTAAGTATTTTTCCAGGTACCCCTCTTTC
CTATTAACCTTGGGTCCAATTCAGAAATACATGGAGGTTG
GATAGGGGTTAAATGAAACATCTCCCGCTTTCTTCTTCAC
ATGAAGCTGGGTTGAAGAATGTGCCTTGGATCCAAGAACA
TAATCAGCTTTCGAGTACATCCCACCACCTCCTGTTCCAG
TGTCCTCTGGTCTCAGATTTAAAGAAACAAAATAGAAACC
CAAGAAATTGGGTCTGTAGAACAAGCACTTAACCATTCAG
ATGAACAGAATCTTGCTCATGTTTTTCACTGCACTGAGCG
CGGAAGTCCATCAAAGCTGAGAAGGAGGTTGCATGTGCAC
ATTACCTAAAATAACCCAGCCCTAAAAATAAACTGGGGGT
CAGTGCATGTCAGAGTGGCCATCTCAGTAAAGAAATAAGC
CAGTCAAGGACAGGGAAGCAGGAATGAGAGATTCAAGAAA
CTTCTGCATGAGAAGATGGTTATTCCTAGTTTAAGAAAAG
CATGTGCCAGATTACTACAAGAAACCCAGGGCAGTTCTCA
TCCCACACAGTCTCTTCTCATAAGGCTCCATGTGTCTTCT
TTTCTGACCCTACCTCCCACCTCCTCAACTTCTGATTCCT
TCCACTGTGCCCTCTAGAATTCATGGTCAATCATCAGCAA
AGTTCCCTTCTCTCGGTACAGGTGCACTGTCCACGCTCCT
ATCTAGTTACAGCCTCTCCACCTTCACACTAGATTCCACC
TCCTCTTGACCACTCGTTAACATCACTCAAGCAATTTTCT
CTATCTTGGGCCATAGATTTTCCCTCCCTCCTCTTATCAT
GTGAACACACTATAATATTTTTCAAATCTTGATAAAAGAA
AGAAAACCTCTCTTAAGACCACAGGTTTTTTGCCTTCGCC
TTTTCACCAAAATTACTCTTGTCTAGGTAGACCATGGTTT
CCACATTGTTGTACCCACTGGTCAGCTTCCAATCTCTATC
TTACTTGACCTATCACAGCATTTGACACAATAAATCACTC
TCTTCATTCAACATTCCCTTCCAATGCTTCCAGGATTCCA
AACTCTTCTGGTTTTCCTCCAGCATTGCTGGTAGACCCTC
GGTCTCTTTCGCTGGTTTATCTTCTCTTTCCAACTTCTAA
ATGTTGATGTACCCTAGAGCTCAGTCCAGACTCACTGTTT
TGGTGACCTCATCTAATCTCACAGCTTTAATCCCTAACTA
TATGCTAATTCCTCCCAAAAGTATAGATCCAGCCTTGATC
TACCTGTGGTCCTCACTGGCCTCTGCAGCAAGAATATGTG
TCCCATTTCCCCTGTCACTGACAATCCTATGAGCAGCTGC
TATTGAAGTGTTTGGCTAGAGAACATGTGGTCTTTTTCCT
GTCAGCTCAATCAGGGCTTTGTGATTCTCTTGCTGAACCA
GTTCACTTTGGCACCATGTACCCTCCTGAAGTCTGACTAT
GACACCTGTTTGATCTCCATAGGTTGCAATAGTATTTAAT
AGAAGAAATAAACCTTTGAAGGGGTGGCCTCATCGGGTGG
AACAAGAGACTTGAGAAAAGAAAGAAACACAGAGACAAAG
TATAGAGAAAGAAAAGTGGGCCCAGGGAACCAGCGCTCAG
CATACGGAGGACCCACGCTGGCCCCAATCTCTGAGTTCCC
TTAGCATTTATTGATCATTATCAGGCATTTCTCGGAGAGG
GGGATGTGGCAGGACAATAGGGTAATAGTGGAGAGAAGGT
CAGCAGGAAAACATGTGAACAAATATCTCTGCATCATAAA
CAAGGTAAAGGAAAAAGTGCTGTGCTTTTGATGTGCATAT
ACATAAACATCTCAATGCCTTGAAGAGCAGTATTGCTGCC
AGCATGTGCCACCTCCAGCCCTAAGGCGGTATTCTCCTCT
CTCAGTAGATGGAATATACAATCGGGTTTTACACCAAGAC
ATTCCATTGCCCAGGGACGAGCAGGAGACAGATGCCTTCC
TCTTATCTCAATTGCAAAGAGGCCTTCCTCTTTTACTAAT
CCTCCTCAGCACAGACCCTTTACGGGTGTCAGGCTGGGAA
ACAATCAGGTCTTTCCCTTCCCATGAGGCCATATTTCAGA
CTATCACATGGGGAGAAACCTTGGGCAATACCTGGCTTTC
CTAGGCAGAGGTCCCTGCGGGCTTCCGAAGTATACTGTGT
CTCTGGGTACTTGAGATTAGGGAGTGGTGATGACTCTTAA
CAAGCATGCTGCCTTCAAGCATTTGTTTAACAAAGCACAT
CCTGCACAGCTCTTAATCCATTTAACCCTGAGTTGACACA
GCACATGTTTCAGGGAGCACAGCATGGGTAGGGTCACAGA
TCAACAGCATCTCAAGGCAGAAGAATTTTTCTTAGTACAG
AACGAAAGTATGTCTACTTCTTTCTACATAGACACAGTAA
CAGTCTGATCTTACTTTCTTTTCCCCACAACCTTGAAACA
GAATAAGATCTTTCTGATTCAAGTACCTTTTTTCTGCTTC
TTTTTTTTTTTTCAGACAGGGTCTTGCTCTGTCACCAAGG
CTGGAGTGCAGCGGTGAGATCTTGACTCACTGCAGCCTCT
GCCTCCCAGGTTCAAGCAATTCTCCCACCTCAGCCTCCTG
AGTAGCCGGGATTACCGGGGTGTGCCACCATGCCCAGCTA
ATTTTTGCATTTTTAATAGAGACGAGGTATCAACACGTTG
GGGGTGGTCTCGAACTCCCAACCTCAGGTGATCCACCTGC
CTCTCGGCCTCCCAAAGTGTTGGGATTATGGGTGTGAGCC
ACCATGCCCAGCCTTGATTCAAGTACTTTAAAAATTTAAG
GGACAGATCTAAACTATTTATTATGTCCAAAGAAGATTAA
GTTCAGGAGTGCTTATGTTTGTTGGTTTTAATAACACAAA
GAACTCTCAATGAAAAACTACCTTTTTCTTTAAGTTTAGA
TGCATTTTTAATTGGATATGTTTTAAAATATCAGTATGAA
CTCATGATGTGTTTTATCTTTTTTTTTTTTTTTTAATATT
TCTAGCTCTGTCCACAAGGGACTAGAAATGACCAACCCAC
TAGCAATGAGCACCCTTGGTGCCGGATCGTAGACTCTAAA
TCTCATTTTCCACTAAAAAAAAAAAGGGGGGTTCCTTGTA
AAAAATGGATGATTCCAAATCCAAGGCAAGAAATGTCATA
GCAGATAGCAGAGAAGCTTTTAAAAATAACTAAAGTTGTA
TCAAAACAGCTCAGGATCCAACTTCAAGAGGTTACTTGCC
AAAGACAGGACAATTTAAGCATCAATAAGAATAAAATTTC
CAACAGGCCATGGTGGCTCACACCTGTAATCCCAGCAGTT
TGAGAGGCCAAGGCAGGTGGATCACTTGAGATCAGGAATT
CAAGACCAGCCTGACCAACATGGTGAAACCCCGTCTCTAC
TAAAAATACAAAAATTAGCTGGGCATGGTGGCGGGCACCT
GCAGTCCCAGCTACTCAGGAGGCTGAAGCAGGAGAACCGC
TTGAACCTGGAAGGTGGAGGCTGCAGTGAGCCAAGATTGT
GCCATTGCACTCCAGCGTGGGCAACAGGAGCAAAACTTCA
TCTCAAAAAAAAAAAAAAAAAAGAATAAAATTTCCATGGT
TTGAAACACATGAAATACATGAGTTTATAAGGATCCCCAA
CACACACACACACACACACACACACAAAAAAAACCTGACA
CATTTTGTTGTAATGCCCAACCTTGTTTTTACTAACCCTG
TTTTTAGACTCTCCCTTTTCCTTTAATCACCTAGCCTTGT
TTCCACCTGAATTGACTCTCCCTTAGCTAAGAGACCCAGA
CAGACTCCATCTTGGCTCTTTCACTGGCAGCCCCTTCCTC
AAGGACTTAACTTGTACAAGCTGACTCCCAGCACACCCAA
GAATGCAATTAACTGATAAGATACTGTGGCAAGCTATATC
CGCAATTCCCAGGAATTCGTCTGATTGATAACGCCCAAAG
CCCGGAGTCTATCACCTTGTAATAGTCTTAAAGCCCCTGC
ACCTGGAACTGTTTACTTTCCTGTAACCATTTATCCTTTT
AACTTTTTGCCTACTTTATTTCTGTAAAATTGTTTTAACT
AGACCCCCCCTCCCCTTTCTAGACCAAAGTATAAAAGAAA
ATCTAGCCCCTTCTTTGGGGCGGAGAGAATTTTGAGCGTT
AGCTGTCTCTCAGTCGCCGGCTAATAAAGGACTCTTAATT
CATCTCAAAGTGTGGCATTTTTCTAACTCGCTTGGGTGTA
ACATTGTCACCATTTGAGAGTGCTAGGGAACCAATTCATT
ATTTTATTTTGAAAGCTGATAAAAGGGAACCAGCATTTAT
CCTGCTTTTCTATATGAACTACAACTGGGTAACCAAAGAG
TAAATGAGGGGAATTTTTTCTTTACAGAAACATTCCAGAT
AATATACGAAGCAGGAATGCTCAACTTAGAATATCACCAT
ATTGCAACCTGTAATATATTAACAGATCTAGGCATTGAAC
ATCAAAGGCTGCTAACATCATAAAAACAGAAGCAGCCTGT
TTTTATGTCTTTCATCTGCGCCTTCCGATGAAAGAACACA
TCACCAATGCATGAAGTATTATTGCCCCAAAATCTAACCT
GAACTTGATCAAGTCCTCATACTCATATTTTCTACAAACT
CTTTATGATTCATATCAGCCAGTTATTTTGCCAAAGAATG
TGATTTCCTCTCTGATCTGAGTATTGATTTGAGTTATTTG
ACATTCTTCAACTCAATGTTTCCTCTGTTAGCTTCTATTT
CTGTAGTTTCTTTCTGATTGATTTGTTTCTCTTCCATTAC
ATTGAAGCTTCTTGTTTCACACTAATATTTGAGGATCTAG
GGTGAACGGTGAACTTCTTCCCTCTAAGAGCCATCCCTGT
TTGCCTCTTTGTAAAAGTGGGTTGTGATTATGGAAACGTG
CCTCATTCGCTTGTAAGGGGGGAGTGACATGTGGGATCAC
TTCTGATGTTCTCTTCAGCCCCAGGACTCATACCATGCAC
TTTCCCCTAGCAGAACATCCACTTTATTTAGACAAAAATA
CTTAGGACTTTAATGTGAGAATGGACATTGCCACCACCAG
CCCCTTGGTGGGCACTAGCCCAGTGGTCCTGGAAATAGTT
CTATAATTAAGTATCCAGATGACCATCCCAGGGCTCATTC
CTCTACTTTATATTTGGTGGCTCTGAACTTAGAAATTTTT
GAGGCCTTTTGTGGAAAGATGCACCTGTGCAGTTGTGTTC
TTTTGCATATCTTTTGGACTATGCATTCCTCTGCTTATAC
TTCTCCACCAGTCCTGTTCTGTAGTCTCTCTGTCTTCCAG
GAATTCTCCAAATTTTGTGATTCTCCAAATAGTGTGGTTC
AGGGCAATCTTTCTGTTTTTTTTAAGTGGAATTTTGTTTT
TGTTTTTTGGGGTAAGAGTGTTGGAAGTTTTGGTTTGTTT
GTGTGTGTGTGTGTGTGTGTTTGTTTGTTTTTGAGACACA
ATCTCACACTGTTGGCCAGGCTACAGTCCAGTAGCTCAAT
CATGCCTCACTGTGGCCTCAAACTCCCGGGCTCAAGTGAC
CCTCCCACCCCCACCTCGAAAGTACCTGGCACCACAGGCA
TACGCCACCATACCCATCTAGTTTTTTTGAAATTTTTGTA
GAGGTGGGTTTTGCCATGTTGCCCAGGCTGGTCTTGAACA
CCTGGGCTCAAGTGATCCTCCATCTTGGCCTCCCAAAGTG
CTGAGATTCACGTCTGAGGTTGAAATTATAGGCATGAGTT
TAGTGGAATTTGGGGTAGGAGGAATTTGGGGTGGGGCATA
GCTGCAAATATTTAGTTTGTCATCTTTATCCATTTCTCCC
ACAATTGTTTCCAACAGCGGTGATTTTAAAAAGAACTCTC
AACTTGTGACCATATATTAACTCCTAATATGGTCTGTAGT
CAGTCCTGGGAGAGAGAAAACGTAAAATAACCACAGGAAT
ATATAAAAGTTGGCATACGGAAAGACCTAAGAGAATATCA
TAGCCTTACCCATAGCAAATACTTTCCTAATTTCTCTAAA
TTGACAAAGGTCCTTTTTCTCCCCAATCCTAGAACTGCTG
ACCATAGGGATTTCTTCAGTGCAGCGTCCCCAAGGAAGCT
ACCTCTTGGACACCCTGCAATCTCTCTTCTTTGCTTCCTC
CTCGTCTGAACAGAAATACTTCACTGTTTTGGTACACCTG
GCAGATCCTGATCCCAACTGGCTTGATCAAATGATCTCCA
GTATCTCAACTCTCTTTCAACCATATATCCAGGCCAGACA
GCTAGTAGTGATCAACACTCCTCTTAAAAGCTATCTTCCC
TTAAAGAACCTTAAGAAAAACTTTAATGACACTCCCACCT
ATGTAACCTTTCGCTCCAAGCAAAATATGGATTATGCCTT
CCTGATGAACTTTGCTACCAACCACTCTGACTATTTCCTG
ATGATCGAAGATGATGTGAAATGTGCTCCTGGATTTGTCT
CCCAGATTGCTACTATACTGTCTGCCTGGGAAAGGAAAGC
TTGGGTGACTCTGGAGTTCTCTAGGCTGGGCTTCCTTGGA
AAACTCTTTCATGCTAGAGATCTCCCCTGCTTTGTTCGTT
TCCTTCTCCTCTTCTACCAAGAAATGCCCTGTGACTACCT
TCTCTCCCATTTCCGTGACCTTCTCATGCAGAAAAAACCA
ATCCAATTCTTCCCCTCCCTCTTCCAGCACATGGGCAATT
ACTCCTCCTCTGAAGGCCAATTGAATAGCCTCACAGATAA
AGAGTTTGAGGAAAATGACATTGGCCCTCCTGGCAACCCT
GCTGCCACCATTCACACTAGTCTGAATGTTACCAATGCCT
CTGTTCTCATGAATGCCTATAGTCTGGATAAGAATTTCTT
TTATGTCAAGGAGGCTAAGGCTGGCAGCCACCTGACTGTG
GTTTTGGACATACCTGCTACAGTGTTCCGAGTTCAGGTGC
TGACTGGCTCTGAACTGAAAGAGGAGAATCAGTTGAAAGA
GGGACAGGTAGAACTGGGCTATGACTCTACCAATCGGATT
AATGACTGTGATGACTACATTCTGCTGGGGCTACTAGTGA
ATGGCATCCTGGATAAGCAAGTGTTATCTGAAGAGTCTGG
GAAGAAGGTGAAATGTGTGAGATTGCTTGTAACAGCCACT
CTGCCCTCGGGATTAATAGTAAGGCACATCAACCTCTGGA
TTAAGTAACATTTAAGTAATACATGGAGACTTCAGTAGGA
CTTCTTGGGAGTGTTCGGGTTGGAGGTAGAGTCTACAGAA
GTAACAAAACATTAAAGTCTGGAAATTGGTCAGGTATATC
TCTTTACTGGGTCCTTTCAGGATTCTAAGTACAGAAGACA
CAGCATGTTGAAAGGCCAAGAGAAGGTAACATCCTTTCGG
TCACCTTCATGGGTGGTCCTAGAGTCATGGGTGGATAGAA
GGGGTTTCTTAAGACATTCTCTGGTTTTCTTTTCCTTTCT
TTCTTTCTTTCTTTCTCTCCTTCTTTCTCTGTCTCTCTCT
CTCCCTCTTTTTTTTATGCAAAGTCTCACTCTGTCACCCA
GGCTGGAGTGCAGTAGCATGATCATAGTTCACTGCAGGGG
CCAACTCAACTCAGGACCCAAGCAATTCCCCCACCTCTTC
CTCCCAAGTAGCTGGGATCACAGATGCATGCCACCAGGCC
CAGCTAATTTTTTTTTATTTTTTGTAGACATGGGGTCTCA
CTATATTGCCCAAACTGGTCTCAAACTCTTTGGCTCGAGT
AATCCTCCCACTTCAGCCTCTCAAAGTGCTGGGATTACAG
GCATGAGCCACTATGCCCAGCTCCTTCTCCAGTGTTCTAT
CTAAAAGGGTCTACCATCCAAAATTCTTTCCTTGGATCAG
TAATGCCAGACCTCTATAAAGAACAGGAACATATGAATGA
GACTAAGTGATGCTCATGTCAGAAGACACTAACAGTGCAT
GAGAGGAAACAAAAGTCCTTCCACCAGCCAGGAAATGGAT
TCGTTAAAGATAACTTCCTATGTGACAGGAAAAAGTTGAT
CGGCTAAGAACATGACTCATTTCTCTGTGATCTCATTTTT
CCATTATAAGGTATTCATTCATTCCATAAACGTTTATTTG
AGTACCTTTTATGTTTAGGCACAGTTCCCTTCTACATAAT
CAGCCAAAATGCCAGAGCATTCCTTTGTAAATACTATTAA
AATTACTAAAAATAATTTGCTGTGATTTCTGCTAGCTTCT
CTAGTCATATCTATGGGATTATAAGTAACTTGGGTGTTTC
TGATAGGAAACACTGGCTATTTTACTAACATCTTTATTTC
AATTTGACTATGAAATCTTTATTTCCAGAAAAATCTGATC
CCTGAGTTCAACTCATGTGCAATGCCTGCAGAGGGGTTTT
CACTACCTTGAAAACTATAATCCATGAAGGCAAGGAGAAA
AGAAGAGGAAAGGAACACTGTAAGAGGAATACTTGGAGCT
CGGCTTGGTGGCTCCTGCCTATAATCCTAGCACTTTGGGA
AGTCAAGGCAGGAGGATTGCTTGAAGTCAGGAGTTCAAGA
TCAGTCTGGGCAACAAAGCAAGACCTCATCTCTACCAAAA
AAAAAAAAAAAAAAAAAAAAATCCAGGTGTAGTGGTGCAC
CCCTGTAGTCCCAACTACTAGGGAGGCTGAGGCAGGAGGA
TAGCTTGAGCCTTGGAGGTCAAGGCTGCAATGAGCTATGA
TCGTATCACTGCATCCCAATCTGGGTGACAGAACAAGACC
CTGTCTCAAAAAAAAATAAAATAAAATAAAAAGAGGAATA
CTTGGGAAGAACTCAAATAAAAAGCCAGACAGAGTGTCCT
AATAAGTTATAATCAAAGTGGTTAGAAAGAACTAGAAAAT
CTGGAACCAGAATAATGGCATGGGAACAAATATAGGAGGT
TGAGGTTTGGGGGCATCAGATGCAGGGGAATGTGTCAAGC
ATATATGGCAGCCATGAGAGTGCAGGGATCAAATCTTCAC
TGTGGCCAGCGTGATGGGCCCCACCACTCCCCTTTGGACC
TACCGCAGTGTGGTGCCAAGGCTTCACTTTCCCTGGGCTG
TGACTAACCACAGCAGAATGGTACTAAGCCAGCCCCTTTT
GGCAAGATGAGAGACACCTCCGACAGGTGATTTTAGCCTG
AGGACTCCCAATAAGCCTATTCCAAACTTCCTTGGACAAC
ACTGCAGTCCTGGCCTTTCCCTAGCCAATCCTTTCTCTGT
CACCTTCCACAATTGTCATACCTTCCCTACAGGCTGAATT
TTCTCCCCGCCATTTCCTTCTCCCTTCACTAATAAATCTC
TCTGGTGTCTAACCCCAGTTTTTGTGTCAGCTTCTTGGCA
AGTGTGAACTAATGCAAATTTTGGTAAATTTCTGTGATCT
AAGAAAACAGATGGCAAGATGAGGACTTGGGACTGGCTTA
TTCATGACTTTCAGAGACTTGTAGTAATAGAGGTTAAAAT
AGGCTAATAGAGCATAGCATCATTGTAGAAAAAAATACGC
AGATGGCCAGGCGCAGTGGCACACCTGTAATCCCAGCACT
TTGGGAGGCGGAGGCAGGTGGATCACAAGGTCAGGAGATC
GAGACCAGCCTGGCCAACATAGTGAAACCCCGTCTCTATT
AAAAATATAAAAAAACTTAGCCGAGTGTGGCGGCGTGCAC
CTGTAATCCCAGCTACTTGGGAGGCTGAGGCAGGAGAATC
GCTTGAATTTGGGAGGCGGAGGTTGCAGTGAGCCAGGATT
GCACCACTGCACTCCAGCCTGGGCAACAGAGCGAGACTCC
ATCTCAAAAAAGAAATATATATATATATATATACAGACAA
GGCCAGGAGTGGTGACTCACGCCTGTAATCCCAGCACTTT
GGGAAGCCAAGGCAGGTGGATCAGCTGAGGTCAGGAGTTC
GAGACCAGCTTGACCAATATGGTGAAACCCTGTTTTCTAC
TAAAAAAAAAAAAAATACAAAAAAATTAGCCAGGCCTGGT
AGTATGTGCCTGTAGTCCCAGCAACTTGGGAGGCTGAGAC
AGGAGAATTGCTTGAACCTGGGAGGAGGAGGTTGCAATGA
GCCGAGATCATGCCACTGCACTCCAGCCTGGGTGACAGAG
CCGGACTCTGTCTCAAAAAAATATATATATATATATAAAA
TATATATATAAATACATATGTATATAAAATATATATATAA
ATACATATGTATATAAAAAATATATATATATATTCAGATC
CATACTGATTGATAGAGGAGATGGTCAGATCCTTAGAAGG
AAAGAACCTGGAACACTGAAACACACATGTCCTGTAACAA
TTCCCCCAGTCTTTACCCAAAGGGACCTACAGCCATCTAT
GAAGGTTTATGCAACTCTGGAATACTCAGACATTTTCTTT
TCTTTTTTTTTTTTTTTTTTTTGAGACAGAGTCTGGCTGT
GTCACCCAGGCTGGAGCACAGTGGCGCAATCTCAGCTCAC
TGCAAGCTCTGCTTCCTGGGTTCACGCCATTCTCCTGCCT
CAGCCTCCCTCCCGAGTAGCTGAGACTACAGGCACCCACC
ACCACGCCCGGCTAATTTTTGTATTTTTAGTAGAGACGGG
GTTTCACCATGTTAGCCAGGATGATCTCGATCTCCTGACC
TCATGAGCCACCTGCCTTGGCCTCCCAAAGTGCTGGGATT
ACAGGCTTGAGCCACCGCGCCTGGCCTACTCAGACATTTT
CACAACTGTTGAACACAAGGTCTGAGTTGATGTTCATGTC
CAGAGATTCAAAGCTTAAGGCTTAAGGGGGCCAGGTTATA
AATGGAGTCTTTGCCAAAGTCATGCTTACCATGAGACCAC
TGGGTCCACAGACCCACAGTGGTCATTTTCCCAGACCCTA
AGCAGGAAGTGATATATTTGTCTCAAGTATAAGTTAATGC
ATATTGGGGCACCATATTGGATCCTTGGCCTATGGAATAA
GAGCAATCATAGTGGGGAAGACTAAGCCTCTGAAACTTCC
CCCATCCTTGGCCAAGATAGTAAATCAAAAAGTATTATAT
ACTAGGTTAGGGGAAGATGGCAGAGATTAGAGCCACCACT
AAAGACCTAAAATATACAGAGCTAGTGATCCTTAGTGCAT
GTCTGTTTCATTCATTAGTCTGGCCCCTGCAGAAACCACA
TGGATCCTGAAAAATGACCATAGACAAACTCATCCAATTA
AGTAGCCCTGATCACAACTGCTGTGCCAAACATGGTATCA
TTACTAAAACATTAATAGGCCCTTGGTTTATGCTACACAG
TCACTGATGTGGCAAATGTGTTCTTGTCTATTCTGTTTAT
AAAAGGTCAGAAACATTTCATATTCACAGGAAATGACAAT
ATTCATTCATATTTTTGCCCAAGAACTATGTTAACTCTCT
GGGCCTCTATCACGATAAGAGTCCAAAGAAATTTAGACTG
CCTAGACATCCCACAGAACATCATGTCAATCCATCACATC
AATGACATCATGCTTATTAGGCAGGACAAGCAAGCAGTGA
CTTAGACGCCGGAGGCCTTGGTAATAGGGTAGGAAATAAA
CCCTGCAAAGATATAGATTCTTGCCCCACTTGACTGAAGT
GTTTTTGTTTTGTTTTGTTTTGTTTTTTTGGAGACGGAGT
GTCGCTCTTGTTGCCCAGGCTGGTGTGCAATGGCACAATC
TCGGCTCACCGCAACCTCCGCCTCCCAGGTTCAAGCAATT
CTCCTGCCTTAGCCTTCCCGAGTAGCTGGGATTACAGGCA
CTCACCACCGCGCCCAGCTAATTTTGTATTTTTAGTAGAG
ACAGGGCTTCACCAGGTTGGTCACGCTGGTCTCAAACTCC
CAACCTCAGGTGATCCGACCTCCTCGGCCTCCCAAAGTGC
TGGGATTACAGGCATGTGCCATCACGCCCAGTTGACTGAA
GTTTTTAGGGTTCCAAAGGTCAGGGGAATGTCAGGATAAT
CTCTCCAAAGTAAAGGACAAATTGCTGCGTCTTACCTCCT
CTACCATGAGAAAGAAAGCACAGTGCATTGTAGGCTTCTC
TGGGTTCTGGAGACAGTATTTTCCATGCCTGGGAATACTG
CTCCAGCTCCTTTACTAGGCAACACTGAAAGCTGCCAGCT
TAGAGTAGGTCCTGAAGCAAGAAAGGGCTTTACAGCAGGC
CCAGACTTCAAGGAAAGAAGTCTTGCAACTTGGGCCATGT
GATCCAGCACACTTGGTGGTGTCAGAGAGTGATGGGGAAA
GATACAGAGTAGAGTTTGTGACAAGCCCCAGTGGGGAATC
ACAAGGGATTCTGGAGTAAGACCATACCATCTGCATCAGA
GAATTATAGGCTTTCTGAGAAACATCTCTTGGCATGCAGT
TGAGCCCTGGTGGATACACAATGCTTCAGCATGGGCGCCT
GGTTAATGTGTCCAAAACTTCCCATTATGAGCTGAATTAT
GTCATAAGCTCAGAAGTCATAGTGTTGTACAGGCCCAGCA
GCAATCCATCAAAAGGCATATCTGGGATCAAGCCTGAGTG
GGTCAGGATATAAGTAAGCTGCAAAAGCAGGTAGTTTAGA
CTTCCGTGTCAACTAGCACAGTAGCACCATACCCTCTCCC
AACTCACACCCATGGCCATATGGAGGGACCCATATGACCA
GCCAGAAGAAAGGGAAAAGGCTAAACCTTGGTGTAAATAT
AGGTCTGCTCAATATGTAGGTAGGGTGGGATGCGGTGGCT
CATGCCTGTAATCCCAGTACTTTGGGAGGCTGAGGCCAGC
AGATCACTTGAGCTCAGAAATTCAAGACAATCCTGGGCAA
CGTGGTGAAAGCCAGGCATGGTGGGGCATGTCAGTAGTTC
CAGTTACTTGAGTGACTGAGGAGGGAGGATCGCTTAAGCC
CAGGAGGTCAAGGTTGTAGTGAGCCGTATTCATGCCACTG
CACTTCAGCATGGGTGACAAAATGAGACCCTGTCTCAAAA
AATAAAAATTGTGGATAGAAGCTGAAAATGGATGGTGGCT
GCACGATAGCCACATTCAGGGGCAACCTGAAACACAGTAG
AGAAAGAAAATCTTCACAATGGGTAGAGCTCTGAGCAGTG
TGCCTGGTCATTCATAGTTCCTGGACAGTGGCCAAAGGTC
TGGCTATCTGATCTTTTTCTGGAAGGAAAAGGACTAGAAG
AGATAAGAAGGATGAGATAGAGGAACGTGGAAGGACAAAT
GGGCTTGTGTACAAAGTATGAAGAATTTTGTATCTTCAAA
AGTACCCACCAGAAAGTATCCCCATGAAAGAGGCTCTGAA
CAACTATGTAGACAAATGACTCGGCCAATTGACATTAGCC
AACCTGAAAGTGGCACTAGGACACATTAATGGAGTGGCTA
CTGTGGCAGATATGGAGGCTACATGTGGACTCAACAGCAT
AGACTCCCACTTACCAAAACTGACCTAGCTATTGCTGCCT
TTGAATATACAATCTGTCAGCACTGGGGACTAATGTAAGT
CCCCAACATGGCCCCATTCTTTGAGATGACCAAACAGACA
CTCAGTGGCAAGTTTACTACACTGGGCCTTTCTATCCTGG
AAAGGCAGTGGTTCATCCTCATAGACCATCGTATTTGAAT
ATGGTTTGTCTTTTCTTGCCCAGTGTCCCAGCCAGCACCA
CTATCTAGGAGCTTATAAAATGCATGACATCAGGCATGGA
ATCCCATACAACATAGCGTCCAACCAGGGGACCCACTTCA
CAGCAAGGGAGGTACAGAAGTGGGCCCCTGACCATGAGAT
CCACTGGGCATATTATATTACCCTCCACCTAGGAGCAGCT
GGCCTCGTGGAGCACTGGAATAGCTTTCTAAAGGTACAGC
TGAATTGCCATCTCAGAGATGACACTCTGAAACAATGGTA
TGCCATTCTTCAGGATGAGGCATATGTATTAAATCAGAGA
CCTCTATGTGGCTTCCAGAAGGAAGAATACATGGGTCTGG
GAACCTAAGGGTGGACACAGGCATGGACCCCATGTACCAT
CACTTCAATGGCCCAGTGGGGGATTTTATATTTCCCATCC
CTGCAACTTTGGACTCTTCAGGGTTGGAAGAGGTGATTCC
CCAAAATCAGAAAAAGGCCTTCCTTTCTAAAGTGTATGGC
TCCCCATTTGAAAAGCCCAAACTGGGGCTTTTATTGGTGG
ATTTTAGTTTCCTGCCATTCCCCTTGTGTAGAACATGATC
TGTACCACAACCCAGTTGAAGAGGCCCTGGGCTTGAGATG
TTCAGCTCAGAGATAGAGTACATTTCTGATACAAAGCTGG
ATCATTCAAAAAAAAAAAAAGCCATCTTAAGCAAACAAAC
AAAAATAGGCCCTAGTTATTTTAAAAGGGTATGAGTAGGT
AGTCAAGCCCCATCAGCTGGCTTGGGTACTAGTTAAGGAT
CCCCACTAGGCATTACATGCCAGTTGGGGAGCAGGGAAGG
AACAGAGAAACTCCAGTAACTCTTGGCCTCCCAGGTTAGG
AGGCTGTCCCAATAGGACAGACTAAACCTGATCATATTAC
CAATGAGCCTGGAGCCTCTGGTCCCAGTGGCAGCGTGGTC
AGAGTGACTCCACATCTTCCTGGAACGTAGACTAAGGTCT
GTAGATATCTACCCAGCTGTCTGACCCAATTTCTTTGAGA
AGAGAGCTGGGACTGACTGTAGAGAGCCTGATACTCATTC
AAAATATCTGGGATAAGGCCAAAATCAATGTAAGGATTAA
TGAGCTCCTCTCAGCTTCTCCCAGCCCTTTCTGATATTTT
CTAACATCCCATGTAGAAGACAGGTTGAGTAGGAAACCCA
ATGTAGAAGAGAGGTTGAGTAGGAAACTCGAGGGCACCCA
GCCCTGTTTCAGTAACTGCTTCTGTTTTGTTTTTCTTCTA
CTATATTGTCCCCCACCATTTTATATGAATCTGTCCATCA
CGCTGTCTTTTGCTGATCTTCCGTACATTCTAAAAGCTGT
TTGTGGGGTGAAGAACAGAGAACACACTTGGTGATGGAGG
TCAACATTAAGTTGGGTATCCTAAGGTCCCTGAGCTAAGT
CTTCCCAGGAGTTAGAGTCTGGAAATGCAAATATCAAAAA
GAAAAAGAGCCATGGCCAAAGGCAGAAGCAAGGCAGCATC
TAGCAAGAGCAGACCCTTGATAAATGCTCCTTCCCTTCAC
TTCTCTTGGCCTCATTTCCTCATCTTTAATATAGAGACAA
TAATAAATACATTCGATGGCATTTGTGAGGACTCAGCACG
AACACATTAGCAGGTAACTTCCCATCACCATCACCATCAC
CATCACCATCACCACTGTGTCTGGCAAAAAAGTTGCTCAG
TAAATATTACCTCTCTCAACTCTATCTTTCTTTTTTTCTT
GTCTTCTTTTTTTTGAGTCAGAGTCTTGCTCTGTCACCCA
AACTAAGTATAGGGTATTGGCAGTGGTGTGATCACGGCTC
GTTGCAGCCTCAACCTCCTAGCTTAAGCAATCCCCCACCT
CTGCCTCCCAAGTAGCTGGAACTACAGTCGCATGCCACCA
CAGCCAGCTAATTTAAAAAAATTTTTGGTAGACACGGGGT
CTCACTGTGTTGCCCAGGCTGGTTTCAAACTTCTGACCTC
AAGCAATCCTCCCATCTTGGCCGCCCAAAATGCTAGGATT
ATAGGCATGAGCTACAGCACCTGGCCCATTTTCCTTTACA
CCGTATCAGAAGTGGTGATTGAAACATTTAATAATCTGGA
TGCAACAAGCATGCTAAGGCAGAGTCCTAGAAGCCCCCTG
CAGAGCCAGGTCTTAACTTTTTTGTTGCTAAGGTCCTGAA
AGGTCTGGGGAGCCTGAGGGAAAGGGCAAAGGTGGCTAGG
ACATGGGGCATGCCTAAAGACACAAATGTTTACTAGCTTG
TTCCCAGGTGAACACCAACCCTGCATTACTCACAAGAGTC
TTCACAATCTGGATCAAACTTCTCAGACTCTGCCAGGTGC
AGTGGCTCACACCTGTAATCCCAGCATTTGGGGAGGCCAA
GACAGGAGAATTGCTTGAGCTTAAGAAGTTTGAGACAAGC
CTGGGCAACATGGTGAAACCCTGTCTTTACAAAAAATACA
AAAATAAGCCAGGCATGGTGGTGCATGCCTGTAACCCCAG
GTAGTTGGGAGGTGAGGCAGGAGGATCACTTAAGCCCAGG
AGAGCAAGGCTGCAGTAAGCCATAATCGTGTCGCTGCACT
CCAGCTTGGGCAACAGAATGAGCCTTTGCCTCAAAAAATA
AAAATAAAAGGGAGAATGTTATGTATTGTTTTTCCAAAAA
GTTCCTTGGCATTAATAAAGCTTGGAGAAGCTGGCAAGCT
CTAGTTGATAAGTGATGGCTGTAGGTAAAACGAGTCCGAG
TCTAAGCAGGTTGTTTCAGTAGCTACTAGATGAAAATGGT
TTCAGGTTACAAAGGCAGTTTCAGCAGCCAGGCTTGTGCA
GGATTACATTGTTGGAACGATATTATGTTCCCTGAGTGCT
TTTCCCACCTGACTCTGTTTTTGTTGGGCATTTACTGGTT
TATTATAAAGGATATTACAAAGAATACAGATGAAGAGATG
AATAAGGTGAGGTGTAGAGAATGGGGTGTGGAGCTTCTAT
GCCCTCCCTGGGCTCACCACCCTCCAGGAACCTCCAGTAA
ACACTGGTGTTTCCCTGAGTTCTGTGAGCCCTCCAGCAAA
TTAATAAAGCCCAAAGAAGTGGCTGTGGGAACCCCAACTT
AAAGCTGGTCAGTCAGAAGTTCCAGAGGCCTGGACTTTCA
ACTGGTGTCTGAAGAGGGGGGGTGGTCTTGTAGGACTGAG
CCCTCAATCTCTGGGATCTGATGCTTTCTCCAGGTAGATA
GTATCAGAACTGAACTCAGCTGGAGAACACACAGCTGGTG
TCTGCTGCAGAACTGATTGTTGCTTGGTGTGTGGGAAAAC
AAAACAAAACAAAAACCACATGTGGTTTTTGATAAGCCTT
CAAGCCACATTTTCTGTTAGACAAAAAGACGTTAGTGGAT
ATAATATTCCCAACATGGCGAGGTCTTCTGTGTTGATTGT
TGTAGTGTGAAAGAATAGAAAAAACAGCTTATGTTTTTCC
ACTCAATATGCAAAATGGTACAGTCACTTTGGTAAACAGT
TTGGCAGTTTCTTTCTTTTTTTTCTTCCTCTTGTTATTCT
TTTTTTTTTTTTTTTTTTTTTTTTTTTTTTTTGAGACAGG
GTATCTGGAGTCCACCCAGGCTGGAGTACAGTGGCATGAT
CACAGCTCACTGCAACTTCCTGGGTCCAGGCGATCCTCAC
ACCTCGGCCTCCCGAGTAGCTGGAACTACAGATGTACGCC
AGCATACCCAGCTAATTTTTGTAATTTTTGTAATTTTGTA
GAGATGATGTCTTGCCATGTTGCCCAGGCTGGTCTTGAAC
TCCTGAGCTCAAGGGATCCAAAGGGATCCCGCCTCAGCCT
CCCAAAGTGCTGGGATTACAGGCGTGAGCCACTGCACCTG
GCCAAACCTACAGTTTTAAAATATATGGCCTTGTAAGAAC
AACACGAATATAAGTAAAGTTATAAGTGTAGGGAGGAAGA
TCTGGAAATAAATTCCTAGCAATGGAAAAGAATGAATAAA
GAGAAGAAAAGGGTGGCTCATGCCTGCAATTGCAGCACTT
TAGGAGGCCGAGGTGGGTGGATGATTTGAGGTCAGGGGTT
CAAGACCAGCTTGGCCAACATGGTGAGACCGTGTCTCTAC
TAAAAATACAAAAATTAGCTGGGCGTGATGGCGCATGCCT
GTAATCCCAGCTACTCGGGAGACTGAGGCAGGAGAATCGC
TTGAACCCAGGAGGCAGAGGTTGCAGTGAGCCAAGATCGC
ACCACTGCACTCCAGCCTGGGTGACAGAGCAAGACTCTGT
CTCAAAAACAATAAATAAAAAATAAAAATAAAGAGAAGAA
AAGGAAAGTTCAGCAGCCCACTGGGCAGTTGTGGGCCCAA
GAGAGAACTGGAGATTTGAAGACCAATTTCTGGTGACGAG
GAGAGCCCCCCCAGGCAGCACAGTGAGGCAGTATCCTGGG
GATGGAGGTGTGGCATGGCAGCAGTGTCTCGTCCAGGGGC
CCTCTCATACAGAAAGAGGTCATTCAAAAGTCACCTATGT
CGACTGTCTTTGAGTCTGTCAGTTTGAATCTGAAAGTAAC
TGACAATTACTTTCCAAATGTCGGGGTTCGAGGTAAAAGA
CTGTAAAGCTGGCTTTGAAAGTATATTCCACCCTCCAACC
CCACTTCATCAACAGGTGCTTGATATGAGGCCAGAGGGGC
GAGCAGTCCCCATTCAGGGAGAACAATGGTTGTCAGGTGG
GGTCTCCTAGGAGGGGTGGCTAGTTTCAGCTACCTCAGAG
GAGCCCCTCTGGGACCCCATCCTTCATTAGAAGTTTTTCT
CCTTGAATTTGGAGAAATCCCTCCTCTGTGATAAGCCCTC
AAGCCACATTTTCTGTTAGAGAAAAAGACATCAGTGAATA
TAGTACTCCCAACATGGGAAGACTTGCACATGACTGGAAG
TTTTTGGCCACTTTGAGGTTTCATCCTTCTTACTAGTCCC
AGCATGGGGAAGACATACAAATAAGCATTTCCTTCGATCC
CTCTGATTTGATTCAAAACCTCATATCTGCCTGACATAAT
CCTGGAAAGGATCAGATGCAAAAGTAATGGGGAACTAATA
GAGAAGACCCAATTTATTGGTCAATAAATCCAAGAGGAGT
CTTTGGCTTGAATTTGAAGTCTGGGGGAAAATATAATTAA
CTCCTTGATTTCCTCTTCTTGGTGACGCATCCCCTCTGGT
TGGGTCTCTAAACCAGAGTGGATAAATGAAGGTAGCTCCT
CCAATTTTACCTGGAAATGCAGGGAAGGGAGAAAGAAGGT
GGAGGCTGAACAGAATCAAACTCTATGATCTTTGTCTTTC
CTTAGATGGCACAAGCGGTGGGAAGAGTTGAACTGGGAGG
GAAAAAGTTTAAAGAAATATTTAAGCAGTAGTGTGCAGGA
AGAGGGATGAGGGGAAGGAGGTAGGAGGCTGCCAGGCAGA
AGGAAATACTCAGATGCTCTCTGAGCAAGAGGAACTCAGG
ATACATATAACCAGTTCACATTTCTTTGCAGAGATGCTCC
CAGTCCCAGCACCATGCACTGCTGCCTATGGAGATATATC
ACTGTTGCTGTGTCCTTAGCCATCCTGGTCTTCATTCTCC
AAGAGAATAAAGAGAAGCATGTTGAATACAGTGTATTATT
GGTGAGTACCAGAAATCAAGGCTGCAGCAATTTGTCAACG
CTTCACTAGGAGGGAAAGTTTCTCAAATTTGTGAAACACT
CTAGTCTCATCATAGGAGTTCTAAGGAGAGAACATGTGAA
GAATCAGGAGAATGTCAGAAAAAAAATATGAACCAGCCTT
TAAATATGGGTGAGATTTGACTAGGGGAAGGGAGGAAGAA
AGGGTACTCCAGGTGTGGACAGGGCAGTGATCAGCCACCT
CTAGAGGACCAGGCTTACTGGCAAGACCAGCAGGTGATGA
GGACCACCTGGGTGCTGGCCACCTCCCAACCAGGACCTAG
CATGGAGATGTTATTTTTCCCATTTCTCACATGAAGGATT
GGAAATCCCTTCCCCAAGTGGACAACATCTGCAAGTGAGA
AGACCAAACCCCACACAGTTCCTGACCAGGCTTTGAAATC
CACATTTTTCCTAAAACACCTCAGACCAGCTGGAGCTAAG
CACAGGGCAGGTGTGGTGAATGGTTCAGAAATGTGTGCAC
GGTCAGATTTGAGCAAAAGAAAGGACTCTAGAATTGAGGC
ACTGGGGCCTATGTTCCTTGAGGACAAGACCAGGCACCAG
GCGCCAGCATATCTCACAGAACTTAGCCCAAGCCTAAGTC
GAGGTAGACGACACTGGCCAGCCTGACAACTGTGGGGGCA
GGCAAGTGCTTACTCCACACAAGCCTTAGCCCTTCCCGCA
GGCACTCCACACAAACCAGGGAGCCCCACTTCCCAACCTA
GGACCCACGGCCTCTACTGGAAAGGCGTGTGTGGTCTCAT
GATGAGGTGGGGAAAGCGGTTCCCTGAGCTCCACACTCGG
CTTCCCTGGGCACAGGAAGCTGGGGCTTGCCCAGCCTGTC
CTAAAAGGGGGATCTGCTCCTCAATTGTCTCCAGAGAATC
TGGGGGTGAACCTCAGGACTGACATATCTTATCCTCAGAA
GGAAAAGGAGGACATAGCTTGGCAAATAGCTGTCAAACAA
ATCAGCTCTGAAAGCAAGAACCATCTGCGAACCTTCAAGG
AGATGCAGAGACTCCCCTCTTCTCCAACATGCCGGCTACA
AATCCCTGGCTGGAGCCCCTCCCCAGGAAAAGATGAGTAC
CTGGGAGGGAGTGGCCTGACTGGGAGATCAGCCAGGGTAT
TTTAGCCAGAAAAAGGAAGGAGGGTTGAAAAGGGAGCTGA
CTGGCCTGTGGCAAGGAAAGAGTGTGTGTGCTCTGAGGCA
GGGCCACGCTGTGGAATTTGGTCTGTGTTATGATCCTGAG
TGTGTTTTCCTCCCACCTGGTCACCCCTTGAATGACCAAC
AGGACAGAAGGGCCATAATGACCCTGGGAAGGAGCTGTCC
CATAGTGAAGCTCAGTCATGGTCGGCCCCCAGGGAGGGGA
AAATAGGAAGGGGGAGGAGCCAGAGGGAGTGCGGGAAAAG
GCATTGGGTAGAGGGTAGGCAAAGAGGGCCATGTGGACTT
CAGATCTCAGTGCAGTAGACTGTTGGACCCTTGGGTTTAC
ATAGATTTCCAGAGATCCTCTAATCCAGGTCTGGTTGACC
TGTGGTAGCTGAGATAACTCTGAAGGTCAAGGCCAGGCTA
AGATACTTTGCCAAGCCAGCAATTTACCTTTGGTACCCGG
CAGTCTTGCCCATGAGAGAGAGCCTTGCCCTTCATAAAGC
TTCCCCAAGAGCCTTTCAAATATTGACCAAAATACTTTGA
CCAAATAAAATCACATCACAATTTCTGATCAGATATTAAC
CTCCCATCTGGACTACATGCCCCAGGAAAAGGAATGTGAA
TTGTCACTGGGATCGGCATAAGGAGAAGACCTGGGAGGAG
AGTCCTAGGAACTCTTCACCATCCTGAAGTGCTCATGTGC
CTCATGTCTCCCCCAGGACTGCTGACCGTGGGGATTGCCT
CAATGCAGCATCCTCGTGGGAGCTACCTCTTGGACATCCT
GTAGTCCGTGTTCCAAGCTTCCTCAGAACGTGAGCTGGAG
TATATCATGGTGCTGGTCCACCTGTCAGGTCCTGACCCTG
AATGGCTTGGCCAAACAGCTGCCAATATTTCAGGTCTCCT
CACACCACAGACTGGGGCCAGGAAGCTGCTGGTGATCCAT
GGTAGCTCCCCCCTCCCAGGAGATCTGAGTGACGTTAATC
ACTCGTCACCCTGTGAAGCCCTCTGTTCCAGACAGAAAGT
AGATCATGCCCTCCTCATGAACTTTGCTAGTAACCTCTCT
GATTACTTTCTATTGGTGGAAGATCATATTGATTGCACCC
CCAAATTCGCTGCTGCCATCTCTTCAGCCTTATCAGCCTG
GAAAGAACTACCTTGGGTGATCCTGGAGTTCTCCCACCTG
AACATCTCTGGGAGAGTTTTCCGCACCAGTGACCTCTCCC
GCCTGACCGCTTTTCTCCTCCTCTTCCATAAGGACACTCC
TACTCACTTGCTTCTCTCTGAATTTCGTCTTCTCTTGGCC
CAGAATGTTCCTATTCATTTCAGTCCCTCTGTCTTCCATC
ACACAGGCGATTATTCTGTGTTTGATGACATATGCTTTCT
TGTGGAGAAGGACAGGGTCTTTGGTGAACCAGACAACCCT
GTTGCTACTGTCCTTACTGACATTGTATCAATGTTGGCTG
TGATTCCACAATACACTTATACACTGAACAAGGAGGGCTA
CTCTACCTTAAATCCTTTAAAAGGAAACTGCTTGACAGTG
ATTCTGGACAGGCCACAAAAGTCACCCAGACAGCGGTGCT
GATAGGCTCCGACAAAGACGGGAGGTACCAACTGCAGCAG
GGACAAGTGGAACTGGGCTATGACCCCCAGGAGGATCCCA
AAAGCTGTGCTCGCTATGCCCTGCTAGGGCCACTGGTGGG
AGGAAATTTGGACCAGGTAGTATTTTCTGAAGAAGAGTCT
GTGGAGGAGTTGAGTTGTATCCGGCTGCTGGTGTTGGCAT
CTCAAGAGTCTTGACTCCTGATCAAGCAAATCAAAGTCTG
GATTGAGCCTGAGGAAGAGGAGAGATAGAGGGCACAATGG
GGATTCTGGAAGAATTGGGTCTGAGAAAGGAATCTATGTG
GTTGGGAAGAAATAAATCCAGGCACCAATCAAAGGCTACT
CATTCTTAGTAGGGTGGTCATACAATTTTTGCTCAAACTA
GGACACTTTTTTTTTTTTGAGACGGAGTTTTGCTCTTATT
GCCCAGGCTGGAGTGCAATGGCACAATCTCAGCTCACCGC
AACCTCCGCCTCCCAGGTTCAAGCGATTTTTCTGCCTCAG
TCTCCTGAGTAGCTGGGATTACAGGCATACACCACCACAC
CTGGCTAATTTTTTTGTATTTTCAGTAGAGATGGAGTTTC
TCCATGTTGGTCAGGCTGGTCTCAAACTCCCGACCTCAGA
TGATCCACCTGCCTCAGCCTCCCAAAGGTCTGGGATTACA
GACGTGAACCACTGCACTCAGCCCAAACTAGGACACTTTT
GAAAGTGAAAGGAAGCACTCTTAAAAACTGCACTAGAACA
GGAGATATAAACCAGGACTGTCCTGGGCAAAATGAGATGT
AATGTCCCCATAATGACGAGTTTGAAGATAGATGACACAG
TCTGATGAGGGGTGAAGCCAAGACAACATCCTTCTGGCTT
CCAGGTGCCAGGGAGAGGGAAGGTGTCACCATGAACTGCC
TTGTTCTTGTCTATATTCAGGTATAATGCCCTCGGATCTC
TCTTTGAGGGAATTATTGCTCTATAGTTGGCAATAGTCTT
AATAGTATATTAATGAGGATGGAACTGACTTTAGTTCACA
TCTGTAGACCCAAACCTCCAACGTACCAAGGTTGAGACCT
TTCCAGAGCAAAGTTTGCTGAGCTGGGTTTCAGGAATGGA
TGCTTCAAGTATCCGTTAATTTCCTAGAACTATGTGCAAA
ATTTGTTGTAGGCTCATATGTGCATTTTTTCTAAGGAGAA
GATACTTTACTTTCATTCAAGCATTGATATGTTCCATATC
TTCTCCTAAAAAGTTAAGAATAGGGCCGGGCACGGTGGCT
CACGCCTGTAATCCCAGCACTTTGGGAGGCAGAGGCAGGC
GGATCACGAGATCAGGAGATCGAGACCATCCTGCCTAACA
CGGTGAAACCCTGTCTCTGCTAAAAATACAAAAACATTAG
CCGGGCGTGGTGGTGGGCATCTGTAGTCCCAGCTACTTGG
GAGGCTGAGGCAGGAGAATGGTGTGAACTCAGGAGGCAGA
GCTTGCAGTGAGCTGAGATCGCGCCACTGCACTCCAGCCT
GGGTGACAGAGCGAGACTCTGTCTCAAAAAAAAAAAAAAA
AAAAAAAAAAGAGTTAAGAATAGCTAAACCAGCAGCTGTA
ACCTTCTTGAGGGAAGAAACAATATGTCACTTACAGCAGA
ATCTTCCTATTTCCTTTGGAAAATAAGAAGTTGGGCTCAC
AGGCTCACACATTCTTTCATGTATCTAATCAGCAAATATC
TGGATGCATACTTAGTGTTGGATGCTTTTAAAGACGTATG
AATAATAAGATGAACCAAATATTGATGACAGCAGTAAGGG
ACTTAACAGCAAAAATCAGTAATCACACCCGTAATCCCAG
CACTTTGGGAGGCCAAGGCTGGTGAATCACCTGAGGTCAG
GATTTTGAGACCAGCCTGGCCAACATAGTGAAACCCCGTC
TCTACTAAAAATACAAAAATTAGCCAGGCATGGTGGCATG
CATCTGTAATCCCAACTACCCAGGAAGTTTAGGCAGGAGA
ATCGCTGGAACCCAGGAGGCAGAAGCTGCAGTAAGCCAAG
ATCACGCCACTGCACTCCAGTCTGGGCCACAGAGCAAGAC
TCAAAAAAAAAAATAAAGAAAGAAAGAAAAGAAATTAGTA
AATGTTAAGGCCGGGCGTGGTGGCTCACACCCATAATCTC
AGCAGTTTGGGAGGCCGAGGGGGGTGGATCACAAGGTCAG
GAGTTTGAGACCAGCCTGACCAACATGGTGAAACCCCATC
TCTATAAAAAAATACAAAACTTAGCCGTGTGTGGTGGTGC
GCACCTGCAATCCCAGCTACTCGGGAGGCTGAGGCAGGAG
AATTGCTTGAGCCCGGGAGGCGGAGGTTGTAGTGAGCAGA
GATTGCCCCACTGCACTCCAGCCTGGGTGACAAAGTGAGA
CTCCATCTCAAAAAAAAAAAAAGAAAGAAATTAGTAAATG
TTGGCTGGGCACAGTGGCTTATGCCTGTAATCCCAGCACT
TCAGGAGGCCAAGGTGGGTGGATCACCTGAGGTCAGGAGT
TCAAGACCAACCTGGCCAACATGGTGAAACCCCATCTCTA
CTAAAAATACAAAAACTAGCCAGGCGCCATGGCAGGCACC
TGTAGTCCCAGCTACTCGGGAAGCTGAGGCAGGAGAATCG
CTTGAACCGGGGAGAGGGAGGATGGAACTGACTTGGCAGT
GCCAAGATAGCGTCACTGAACTCCAGCCCGGGCAACAGAG
TAAGACTCCCTCTCAAAAAAAAAAAGGAAGAAAGAGAGAA
AGAAAGAAACAAACAAACAAAGAGAGAAAGAAAGAGGGAG
AGAGAGAGAGAGAGAGAAAGAGAGAGAGAGAAAGAAAGAA
AGAAAGAAAGAAAGAAAGAAGGAAATTAGTAAATGTACAG
GGAGCTAAAATTGTTTTAACTTACACTGAAACAGTAATTT
CTTGTTTGTGTATAGATTTCTAAATATATAACTATATACT
GAAGTGTTCGTTTTTAAATATTTTTAATATGTGTGCATAC
ATGTTTATATATTGAGAAAGAGGGATGCTAATCAGGGTTA
AAGTATTCTAAGTTTCTAGTTCAATGGAAAAGTAATCATA
GTAACTATAAACATTAAGTAAAAATATTTGTGTTAAATTT
TTAGGATAATTCCAAATGCTAGAAATAGTGTTTAATGCCC
AGACTAGAGAGAAAAAGAAATGTAATGGGGAAGAAAAGAA
AAACTCAACCAATCCCAATCTTTTTAGGCAATAAAAGAGG
GAATAAAAATAAAAATAAAAGGTATGTGCTGTGACATAAA
TCACATTCGAGATAAACAAACCCATAAATATAAATATAAT
CTATTAAAAACAGAAATTAACTACATTTTGGCATTAGCCA
AAAACAGACTGTCTTACTCAGAAAACAAATACAGCTTTTC
CTGTCAATAAGAGGCTCACCTGAATCTAATAACTTTTAAA
AAGTTGGAGGTAACAGCATGGAAAATTATACAGGTATATC
TTGCTTTACTGCATTTCACTTTAAAATGCACTTTGCAGAT
ATTGTGTGTTTTACAAATTGAAGGTCTGTGGCAACCCTGC
ATTGATCAAGACTATCAGTACCATTTCCCCAATAGCATGT
GTCACTTCATGTCTCTGTGTCACATTCTGGTAATTCTCAA
AATATTTCAAACTTTTTCATCATTATTATTATATCTGTCA
TGGTGATCTGTGGTCAGTGATCTTTGAAGTTACTAATGTT
ATTTGGGGGTGCCATGAACTAACCCTTATAAGACAGCAAA
GTTGATAAATAAATGTTGTGTGTGTTCTGACTGCTCCACC
AATCAGCCAGCCACTCCCCATCCCTCTCCTTCTCCTTGGG
CCTCTCTACTCCCTGAGACACAATATTGAAAGTATGTCAA
CTGGCCAGGTGCGGTGACTCACGCCTGTAATCCTAGCACT
TTGGGAGGCCGAGGCAGGCAGATCACCTGAGGTCAGGGGT
TTGAGACCATCCTGGCCAACATAGTGAAACCCCATCTCTA
CTAAAAATATAAAAATTAGCCAGGCATGGTGGCACATGCT
TGTAATCCCAGCTACTCAGAAGGCTGAGGCAGGAGAATCA
TTTGAACCTGAGAGGCAGAGGTTGCAGTGAGCCGAGATCA
TGTCACTGACTGCACTCCAGCCTGGGCAACAGAGCAAAAC
TCCATCTCAAAAAAAAAAAAAAAAAAAAGAGGCCGAGCAC
GGTGGCTCACACCTGTAATCTCAGCACTTTGAGGCTGAGG
CAGGAGATCACCTGAGGTAGGAGTTCGAGATCAGCCTGCC
AACATGGAGAAACCCCATCTCTACTAAAAATACAAAATTA
GCCGGGCGTGGTGGCACATGCCTGTAATCCCAGCTACTCG
AGAGGCTGAGGCAGGAGAATCACTTGAACCCGGGAGGCGG
ACGTTGTGGTGAGCCGAGATGGTGCCATTGCACTCCAGCC
TGGGCAACAAGAGTGAAACTTGGTCTCAAAAAAAAAAAAA
AAGAGAAAGAAAGAAAAGAAATTATGCCAATTAATAACCC
TACATTGGCCTCTAGGTGTTAAAGTAAAAAGAAGAATCAC
ATGTCTCTCTCTTTAAATCAAAAACCAGAAATGAAGCTTA
GCGAGGACAGCATGCAAGACAGGCTGAAAGCTAGGCCTCT
TGTGTCAAACAGTTAGCTAAGTTGTGAATGTAGATAAAAA
GTTTCTGAAGGAAATTTAAAGTGCTACTCCAGTGAACATA
TGAATGATAAGAAAGTGAAACAGACTTATTGTTGACAGGG
AGAAAGTTTGAGTGGTCTGGATAGCTCAAACCAGCCAAAA
CATTCCCTTAAGCCAAAGCCTAATCCAGAGCAAGGCCCTA
ACTCTCTTCAATTCTATGAAGGCTAAGAGAGGTGAGGAAG
CTGCAGAATAAAAGTTTGAAGCCAGCAGAGATTGGTTCAT
AAGTTTAAGGAAAGAAGCCCTCCCCATAATATAAAAGTGC
AAGGTGAAGCAGCAAGAGCTGAAGTGTAGCAAGTTATCCA
GAAGATCTAGCTAAGATCATTAATGAAAGTGGCTACACTA
AACAACAGATTGTCAATGTGAATAAAACAGCCTTCTAATG
GAAGAAGATGCCATCTAGGACTTTCATAGCTAGAGAGGAG
AAGTCAATGCCTGGCTTCAAAGTGTTAAAGGAAAGGCTCA
CTCTCCTGTTTGGGGCTAATGCAGCTGGTGGCTTTAAGTT
GAAGCCAATGCTCATTTACCATTCAAAAAATCCTAGGGCC
CTAAAGAAATAGCTAAATCTACTCTACCTGCGCTCTAGAA
ATGGAATAACAAAGCCTGGATGACAGCACATCAGTTGATA
CCATGGTTTGCTGAATATTTTAAGTCCACTGTTGAGAACT
ATTGCTCAAAAAAAAAAGATTACTTTTAAAATATTATTGC
TCATTGGCAATGCACCTGATCACCCAAGAACTCTGATGGA
GATGTATAAGAAGATTAATATTGTTTTTATGCCTGCCAAT
ACAACATCCATTCTGCCATCTATGAATGGATCGAGGAGTA
ATTTTGACTTTCAAGTCTTATGATTTAAGAAATACTTTTA
GTAAGGCTATAGGTTTTTTGGTTTTGTTTGTTTTTGAGAC
GGAGTCTCCTTCCGTCACCCAGGCTGGAGTGCAGTGGCAC
AATCTCGGCTCACGGCCACCTCCACCTTCCGGTTTCAAGT
GATTCTCCTGCTTCTGCCTCCTCAGTAGCTAAAGCTACAG
GCACCTGCCACCACGCATGGCTAATTTTTTTATTTTTAGT
AGAGACGGGGTTTCACCATGTTGCCCAGGCAGGTCTGGAA
TTCCTGACCTCAAGTGATCTGCTGGCCTCAGTCTCCCAAA
GTGCTGGGATTACAGGCATGAGCCACTGCACCCGGCCTAG
TGAGGTGATAGTTGCATGATTCCTCTGACGGATCTGGGAA
AAATAAGTTGAAAAATCTCTGAAAGCATTTACCGTTTCAG
ATGCCATTAAGAACATTTCTTATTCATGAGAGGAGTTCGA
AATATCAACATTGACAAGAGTCTGGAAGAAGTCAATTCCA
GCCTTCATGAATGACTTTGAAGGGTTCAAGACTTCAGTGG
AGGAAGTACCTGCAAAGGTGGTACCTCTGGTTCAAGAGAA
CTAGAATTAGAAATGAAGCCTGAAGATGTGACTGAATTGC
TGCAATCTCATGATAAAACTTAAACCGGTAAGGAGTTACT
TCTTATGGATGATCAAAGAAGGGGTTTTCTTGAAATGGAA
TCCACTGCTAGTGAAGATGCTATGAACATGGAAATGACAA
CAAATGATTTAGAACGTTATATAAACTTAATTGATGAAAC
AGCAGCAGGATGTGAGAGGACTGACTTCAATTTTGAAAGA
AGTTCTACTATGGGTAAAATGCTATCCAGCAGTGTCACCC
GCCACAGAGAAATCTCTTGGGAAAGGAAAAGTCAATCTAT
GTAGCAAACTTGATTGCCATGAAGGAAGGAAGCCGGTAAT
TTATTTATAGGAGAATTGTATAACAATGTTCTTCATTAGA
GGAAGGGAGATGAGATCCAGTGCTTGAGCAGAGGGAGTGA
TTTTAAATTAACTAATGGTAACAGGTGGAGAAGGCAGAGT
ATATGGGTGCTAAAGCTGGTGGCTGGGTAGATACGGTGGA
GGGAGTCTGTAGAAGTTCTCTTCTGATTACTTTAATTTCT
CAGTGAAAAAAAAAAGAGGCAAAGTCATGAATTGAGAGTG
AGGATGGAGAAAAGGTATGGGAGGCTTAGAGGACAGAGAA
GGTGGGAAATTGTCTATGAGATTATGAGAGAGAAGAGATT
AGGGAAGCATTACAGACAACATTAAGGGCCTACTCAAGGC
TCTTGATTATGAATTCAACACGACACCAATCAGCATGTTT
GTGTGTTTCTCCCAGCCATGGTGAGCTAAATAGGTGCAGG
CTCAGAATAAATAGAGAAGATTGACCATTGGATTTAAACT
GTGTTGTGGATTTTCCAATCTTATACAATGAATTGAGAAG
CAAAGAAGTTAAAAATATATGCAAGGCAATGACTATAGGG
ATGGACTACTGAGTTAAATCTGTGTAAGCATGGGAGAAGA
GATATCAGGGAGATGAGGTGTGGTAAGAGATGGAAGCAGT
TCAATGTCTGGGTCAGTACTCGGTGTCAGTGATATCTTAT
CAAGACATGAGGAACCCTGATGACCTCTCATGCTTGTCAG
AAACCTTGTCTGAGTACCTGAGGAAATCTCCCCACTGAAA
ACAATCCAGCAACTACAGATATTACTAAAGGCAAAACAAA
ACCAACAAAAAACTAACAAAGCATCCCCAACTTCCATAGG
AACCTTATTCAATGTCACTGGCATTTTTTAGAGTGACCAT
GTGGTATGTATGTAAATATCATTGGCCTTAAGAATGAGGA
TTTGAAGGCAGAGTGCATGAATAAAAAACATAGCTCTGCC
TCTTGAGCAAGTTCTTTTGATCCCTCTGGGCATTTTTCTC
ATCTCTAATACAGGAATAAAAATAGCTCCTACTCATGAGG
TTGTGAAAATTAAATGATTTAATTAATGAAACACACTTAA
AACAGTAGCAGGCATGTACTAAGGGCTTGTTTATATTAGC
TAATACCATCAGTATCATCATTATTTAAAGGGTTAACTCC
TAATTCTTCACAAGAATACCATTTAAAGGGTTAATTCCTA
ATTCTTCACAAGAATACCATCTAGCCACTGCCTACATCTG
CCAGGTCATTGCTACTGGCCATCCTACACTCTACTCACTT
CCTGGAATACCATTTTTCCCTTTATTCTTTGACAAATTAC
AAGGCTCAAAGAGGCATGGAGAACTTGGACTTGAATTCAG
ACCATGTCCTTAGCAAAGACTGATCAAGGCACAGCACCAC
TCACAATAAAGGGTAGTGGGCAGGAAAACAAAGAATAAAG
AAACAATTAGAAAAAAAGAAAGAAAGAAACAATCAATCTC
AGTTATTTCCAGGGCTCTTTCTGTGCCCATGGAAGTCACT
AATTCCCTCCAGATATTGGCTCTTCACCCCAGCCTCTACC
ATGGCAAGAAAGATGCGCAAGAAGTGTAGCAGATGCTAAA
AAACAGATGCTGAAACTTGGGCTGTTTTAAACAACAAAGA
GCAGCAAAGAACAGAGCAAAAGCAAAAATAAAATGAGACC
ACAAAGAAGTGTTTGAGTTGGCTTCCCCACTTCCACTCTA
CCCTCGCCCTACATATACCTTCTTCCAAGCATCCCTGCAT
TCCATTGTTCCAGGGTCCTCTTTTCAACTGTGGTTCTCAA
TCAGGAGCAATATCCCCCCCGGGGGACATTCAGCAATGTC
TGGAGATATTTTTGGTTGTCACAGCTAGAGGATACTATTG
ACATCTAGTGCAATCGCTGGGGATGCTGCTGTGAACAGAG
AATAAATCTCAGGACCCCAAAATCACTAAGCCAAAGGGAA
AAGTCAAGCTGGGAACTGTGTCAATCAGACAAACCTGCCT
CCCTCCCTTTTTTTTTTTTGACAGAGTTTTTCCTCTTGTT
GCCCAGGCTGGAGTGCAGTGGCACAATCTCGGCTCACTGC
AACCTCTGCCCCCCCAGGTTCAAGCAATTCTCCTGTTTCA
GCCTCCCAGGTAGCTGGGATTACAGGTCCCTGCCACCAGG
CCCAGCTAATTTTTGTATTTTCAGTAGAGATGGAGTTTCA
CCATGTTGGCCAGGCTGGTCTTCAACCCCTGACCCCAGGC
AATCCACCCGCCTGAGCCTCCCTAAGTGCTGGGATTATAG
GCAGGAGCCACCGTGCCCAGCCCTGCCTCCCATTTTATTC
CTAAATAAGATAGCTACAAAGATTTTTGTTTTTTAAAGCT
ACATACCTTCCTCACAATTTGCCTGCAAGGAAATTCCTTG
TGGGCCTCAGGATCTTTACCCTAAAACTGTTGTGTTGAAT
TCCACCTTGGCAAAGTAAATTGATAGCTTTTCTTCACAGG
TGTGGGACAAAGAACTCAAATTCATCCTGCTCACCTGAGA
CAAATGCACATCTGTTGGCTCCCTCTGTCTTCTTGTTTAT
GTAAAAATGCAGATTCATTGAGCCAAACTAAGGCATAAGT
GATCATTCCTCTAACCCCACCTCACATGTAAATTGCATAT
TAAGTGAAAAGCTGATCAAAGACTCAAAATAATGCAACCA
TTTGTCTCTTATCTACCTATGACTTGGAAGCCCCTGCTTC
AAGTTGTCCTGCCTTTCCAGAACAAACCAAAGTACATCTT
ACATGTATTGATTGATGTCTCATGTCTCCCTAAAATGTAT
AAAACCAAGCTGTGTTCTGACCACCTTGGGACATGTAGTC
AGGACCTCCTGAGGCTGTGTCACAGGTGCATCCCTAACCT
TGGCAAAATAAACTTTCTAAGTTGATTGAGACCTGTCTTG
GATACTTTTGGTTCATACTGCTAAGCAAACTATAATGGGC
AGAACAGCCCTTGACAACAAAGAATTGACCAGCTCAAAAT
GTCGGTAGGGTCAAGGTTGAGAAACCCTGCTCTTTGATAA
ATCAGCAACAGCTTTTGTGACAGGGTGAGACCACATTCAA
ACAATTGTACTACAAGCAGAGTGTTCAAATGATGCAAGGA
GAGAATAGATTTTTCAAACAGCAGATGGGTCAAAAGAAAT
TATTTCCACCACAAAAGGCAAAACCACTAGCTCGACAAAT
AAGTCATGGTACATAAAACGTGTCTGGAGAAATATCTATA
AGGGACAGAATTCATGAATGTAAAGTCTTTACATTTAGAT
TTGTGTTTGGTCAATAATATAAGGTTTCACTTGGGATTTA
TAGTGTAAAAATAATCTGAATCCTTGAAAGGATTATACCT
ATATTTTATAAATCTATGAACTTCTCTCTCAGACTCCCTC
CAACCAAGATTTTACCTCTACCACTCAACCAAACTTTTGT
TCTTGTCACGATTTCTAATGACTTCCTGGTTGCACAATTT
GAGATTTGTCACCATATAAAGCCATGAGATTAGCAAGGAC
GGAGCCCTGGATCATTTCAACATTAAGAGGTAGAGCAGAT
GAAGGGAGACCAAGAAAAGAGAGTGGGAAAGGGTAGATAC
AGAGGTAGGAGGAAAACCAATTGAGTGTGCTGTGAAGATA
GTGCTTCAAAAGCAGGTAATAATCAGCTGGATCAAAGGCT
GCTGATCGGTCAGGTTCAATGAGGCATGATCACAGATCAC
TGGAGATTAAAAAAAAAAATAGCAACAAAAGGATTATAAT
GAAAAACTGCCCCAGCCGGGCACGGTGGCTTATGCCTGTA
ATCCCAGCACTTTGGGAGGCCGAGGCAGGTGGATCACCTG
AGGTCGGGAGTTAGAGACCAGCCTGACCAGCATGGAGAAA
CCCCATCTCTACTAAAAATACAAAATTAGCCGGGCATGGT
GGCGCGCCTGTAATCCCAGCTACTCGGGAGGCTGAGGCAG
GAGAATCGCTTGAACCCAGGAGACGGAGGTTGCAGTGAGC
CGACATCACGCCACTGTACTCCAGCCTGGGCAACAAGAGT
GAAACTCTGTAGAAAGACAGAAAAGAAAGAAAGAAAGAAA
AAAAAAGGAAGGAAGGAAGGGAGAAAGGAAGAAAGAGAGA
AAGGAAGGGAGGAAGGAGGGAAGGAGGGAAGGAAGGAAGG
AAGGGAGGAAGGGAGGAAGGGAGGAAGGGAGGAAGGGAGG
AAGGGAGGAAGGGGAGAGAAAGAGAAAAACAGCTCCACCT
CCCTTGGCCCTAGTTCTGTTCCCTAAACATAACTATAACA
CTTTCTACTATTTCTTTTAGTGTTGCATCCATCTTTCAAA
TATGCATTTATCTTTCTCCTATTCTTTCTTTTCTTTTCTT
TTTTTTTTTTTTTTTTTTTTTTTTTTTTTTTTTTTTTTGA
GACAGAGTTTCACTCTGTCACCCAGGCTGGAGGGCAGTGG
CACGATCTCAGCTCACTGCAACCTCCACCTCCTGGGTTCA
AGTGATTCTTGTGCCTCAGCCTCCCGAGTAGCTGGGATTA
CAGGCACCCACCACTATGCCTGGCTAATTTTAGTACTTTT
AGTAGAGACGAGGTTTTACCATGTTGGCCAGGCTGGTCTC
GAACTCCTGGCCTCAAGTGATCCACCTGCCTTGGCCTCCC
AAAGTGTTGGGATTACAGGTGTAAGCCACCTCACCCAGCC
CCATTCTTTCAATATAGTTCAATCAATGATTACATTATGA
TGCTTTTGTAAAATATTCACTGCTGAACAAGTAGTTGTGG
GACAATTCTCCAAAGCATTTGTACATCTCAGACTATCTTT
TCATGTTTGGGCAGCAAACAGCCTTAGAAGCTAAAGGTAG
TGTCTTCCTTTTGCAGAGGGCAGATTTGTTTATCAAGACA
GTGACTCCCTCTGGGAGAAACTTAGAGGCATGTTTCTCCA
GCCATATTAAGGGATAGTAAGATCTCCCCACTTCTCCCTC
CCCAGACATTTCTTTGCTAACCAGAAAAATAAAGATAATG
TCTCCCTGTGGGGCAAAGTTTGGGTAGGCTTGCTAGTAAT
CCCCTTATAAGATTGGGGGTTTCCTAAGCGTAGCATTTCT
CAGCTGTGAGACAGATCCACTGTGTGCTCAACATCCACCC
AGGCCCACTCAACATTGCTACCGCTCACCAAGTTCCCTCT
TGGAACTTTCAGGGAAAGGGGAACTGTTAAGCCCATGCTG
CCTGCTGTGTCATGGGTGCTAAAGGGCCCACTCTTTCCTT
ACCGACTGGATTTATGGAGATGTGGCAAGCCAGCCTAGAA
GCTTCACTGTGCTTGGGAATTGTTTGACCTCTTGATTAAG
CAGTAGCGATCTGTGATTATATTTTGTGTGTAATTTTTTT
CCTAGAGCAAATAATTGCCTCTTTTATTATTTGCATTATC
CTAGGCACTTGAGGTTCATCGGTAAACAGACCAAGTTTGC
AACCCTCATGGAGCTTACATACTAAAGCAGGAGACAGACA
ATGAAGATAAACAAGTGTGAAGCAGAAGAATTGCAGGGTT
TTGAGTGAAGGGTTTGGCATGATCTGGCTGAAGTTATAAA
AGTAATACTCTGCCTACTATGTAGAGACTAGATTACAGAG
GAACAAGGATGGAAACAGGGCCAATGAGGATGCTTCTGCA
GGAATCCAGGCAAGAAAAGATGATGGTTTAGACCAGAGTG
GTGGCAATGGAAGTGGTGAAAACAGCCAAATGTTGAATAC
ATTTTGAAGACGAAACCAAAATAATTTTCTGAAAATTGGT
TGTAAGCATTGAGAAAAGGAGTAAGGATAACTGCAAAGTT
TTTTCCAAACTACTGGAAGGATGGAGTTGCCATCCACTGA
AATGGGAAGGCTTCTTTGTTTGTCATTTAAGGAAATTTGA
TAATTTTCTCATAAGAGCTCTGTACCTCCTTTGTTATTTT
TATTTCCTGGGTACTTTGTATTTTCTGTTGATATTGGCAT
ATTAAACTATCAATGTATATTTAATAATTATGGTGAAATG
GACTTCATTCTATTTTAGCTTCATCTTATATCTAGCAATT
TTCTTCAAGTTTCTTGTTGTTATAACTAAATGTCAGCAAT
TTTCTTAAAGTTTCTTTTTTTTATGTCTTTTTTTTCTTTA
TTATTATTATTATTATTATTATACTTTAGGCTCTATGGTA
CATGTGCGCAACGTGCAGGTAAGTTACATATGTATACATG
TGCCATGCTGGTGCACTGCACCCACCAACTCGTCATCTAG
CATTAGGTATATCTCCCAATACTATCCCTCCCCCCTCCCC
CCACCCCACAACAGTTCCCGAAGTGTGATGTTCCCCTTCC
TGTGTCCATGTGTTCTCATTGTTCAATTCCCACCTATGAG
TGAGAATATGCGGTGTTTGGTTTTTTGTTCTTGCGATAGT
TTACTGAGAATGATGATTTCCAATTTCATCCATGTCCCTA
CAAAGGACATGAACTCATCATTTTTTATGGCTGCATAGTA
TTCCATGGTGTATATGTGCCACATTTTCTTAATCCAGTCT
ATCATTGTTGGACATTTGGGTTGGTTCCAAGTCTTTGCTA
TTGTGAATAATGCTGCAATAAACTTACGTGTGCATGTGTC
TTTATAGCAGCATGATTTATAGTCCTTTGGGTATATACCC
AGTAATGGGATGGCTGGGTCAAATGGAATTTCTAGTTCTA
GATCCCTGAGGAATTGCCACACTGACTTCCACAAGGGTTG
AACTAGTTTACAGTCCCACCAACAGTGTAAAAGTGTTCCT
ATTTCTCCACATCCTCTCCAGCACCTGTTGTTTCCTGACT
TTTTAATGATTGCCATTCTAACTGGTGTGAGATGGTATCT
CATTGTGGTTTTGATTTGCATTTCTCTGATGGCCTGTGAT
GGTGAGCATTTTTTCATGTGTTTTTTGGCTGCATAAATGT
CTTCTTTTGAGAAGTGTCTGTTCATGTCCTTCGCCCACTT
TTTGATGGGGTTGTTTGTCTTTTTCTTGTAAATTTGTTGG
AGTTCATTGTAGATTCTGGATATTAGCCCTTTGTCAGATG
AGTAGGTTGCGAAAATTTTCTCCCATTTTGTAGGTTGCCT
GTTCACTCTGATGGTAGTTTCCTTTGCTGTGCAGAAGCTC
TTGAGTTTAATTAGATCCCATTTGTCAATTTTGGCTTTTG
TTGCCATTGCTTTTGGTGTTTTAGACATGAAGTCCTTGCC
CATGCCTATGTCCTGAATGGTAATGCCTAGGTTTTCTTCT
AGGGTTTTTATGGTTTTAGGTCTAACATTTAAGTCTTTAA
TCCATCTTGAATTGATTTTTGTATAAGGTGTAAGGAAGGG
ATCCAGTTTCAGCTTTCTACATATGGCTAGCCAGTTTTCC
CAGCACCATTTATTAAATAGGGAATCCTTTCCCCATTTCT
TGTTTTTCTCAGGTTCTTATTGTTTATAACTAAATGTTGT
GCCAAAACTTAAGTATAAGCCTAACAAAACATATACAGAA
TGTGTATGTTGAAAATTATTAAATACTAATGAAAGAAATT
TTAAAAGACCTAAAGAAATGGAAACATTATATTCATGGAT
TTGAAAACTTAACATAATAAAGATCTCATTCTCTTCCATA
TTGATGTATAGATTTAACACATTTCCAATTGAAATCCCCG
CAGAATTCTTTTGGAATTGAGATTAGACAAGCTAATCTCA
ATTTATATAGAAAGGCAAAGAACCAGAATAGTTAAAACAA
TGTTGGAAAAGAAGAATAAAGTTGGAGGAATCACACTATC
TAATTTCAAGACTTACTATAAAGCTACAGGAATCAAGACA
GTATGGTATTCATGAAGGGACAGACACATAGTTCAATATA
ACAGAATACAGAAATCATAAATAGACCCACAAAAATATAC
CAGCTGATTTTTGAGGAGGGTGCAAAAGCAGCTCAATGGA
GAAAGGATAGTCTTTTCTATAAAAGAAGCTGGAACCAAAG
AACATCTGTATACAAAAATAAAAAACCATAACCTAAACCT
TATACTTCATGCAAAATAAAATTTAAAATAGATCATGGAT
AGAAATGTAAACCACAAAGCTATAAAACTTTTAGAAGAAA
ATATAGGATAAAATCTTTATAACTTGGGGTTAGGCAAAGT
GTTCTCAGATGTGACACCCAAAAGCATGCTGCATTTAAAG
AATTGATAGATTGGACCAGCCTGGCCAACACAGTGAAACC
CTGTCTCTACTAAAAATACAAAAATTAGCCGGGCATAGTG
GCGCATGCCTGTAGTCCCAGCTACTCGGGAGGCTGAGGAA
GGAGAATCACTTGAACCCAGGAGGCGGAGGTTGCAGTGAG
CCAAGATCATGCCACTGCACTCCAGCTTGGGCAACAGAGA
GAAACTTCATCTAAAAAAAAAAAAAATTGATAAATTGGAC
TTCAACAAAACTGAAAACCTTCTCAATGCAAAAGACACTT
TAAGACAATGGAAAGACAAGCTACAGGCTGAAATAAAATA
TTTGCAATATCCAACAAGGAGTTTTGTATTCAGAATATAT
AAAGAACTCTCAGCCGGGCATGGTGGCTCATGTCTATAAT
CCTGGCACTTTGGGAGGCCGAAGGGGGCGGATCACTTCAG
GTCAAGAGTTTGAGACCAGCCTGGCCAGCATGGTGAAACC
CCATCTCTACTAAAAATACAAAAATTAGCTGGGCATGGTG
GTGGACACCTGTAATTCCAGCTACTTGGGAGGCTGAGGCC
GGAGAATCGCTTGAACCCTGGAGGCAGAGGTTGCAGCGAG
CTGACACTGTGCCATTGCACTCCAGCCTGGGCGACAAGAG
TGAAACTCCATCTCAAGAAAAAAAAAAAGAACTCTCACAA
CTCAAGTGGAAGAAAACAATCCAATTAAAACTGAGCAAAA
TACTTGAACAGACACTTCACCAAATATAATATATAGATGG
CAAATAAGGACATGTTTATTATCATCAACCATTAGATAAA
TGCAAATTAAAATCATAATGAGAATAGCATGGTGGCTCAT
GTCTGTAATCCCAACACTTTAGGAGGCCAAGGCGGGAGGA
TCACTTGAGCCCAGGAGTTCAAGACCAGCCTGGGCAATAA
AGTGAAAGCTCGTATTTACAAAAATTTTTTTAAAAGTTAG
CCAGGAGTGGTGGCACATGCCTGTGGTCTCAGCTACTCAG
GGAGGTTTAGGTAGGAGAATCGCTGGAGCCTGGGAGGTTG
AGGCTGCAGTGAGCTGTGATCATACCACTGCACTCCAGCC
TGGGTGACAGAGGAGACTCTATCTCAAAAAAACAAAAAAA
AAGTAAAATCACAATGAGATACCTCTTCATGCCTATTAGA
ATGGCCAAAATCAAAAGTGCTGACAATACCAAGTGCTAAT
GAAAATGCCACAGCAATTGGAATTCTCATCCATTGCTAGT
GGGAAGGCCAAATGGTATAATCACCTTGAAAAACAGTTTG
GCAGCTTTTTATAAAGTTCAATATACACCTTCCATGTGAT
CCAGAAATCACACTTGTGGATATTTCAGAGAAATAAAAAC
TAGGTTCACATGGAAATCTGCACATGAATGTTTAAAGCAA
CTTCAATCATCACCAAAAATTGGAAATAACTCAAATGTCC
TTCAGCTGATGAATAGATAAAGAAACTATGATACAGCCAT
ACAACGGAATACTACTAGCAATAAAAAGAATGAACCATAA
ATACACATGATAACTTGGATGAATCTCAAACTATGCTGAG
TGAAAGAAATCCACTCAAAGGCTTACGTATTGTATAGACT
TTATTTATGTGACATTCATAAAGAGGCAAAATTGTATTGA
CAGGGAACACATCAGCGAAAACCAGGAGTTAAAGGTAAGG
GGAGGACGTGGCCATAAAGGGATAGCATATGGGAGTTTTG
CAGGGTGATCAAACTAGTCTATCTCCTGATTATAGTGGTG
ACACAAATCTATACATATTCTAGAATTCACAGAACTGTAT
GCCCAAGAGTCTATTTTAATGTATGACAATTACAAATTTA
AAATGAGACAGCTGGGGCCAGGCGCAGTGGCTCATGCCTG
TAATTCCAGCACTTTGGGAGGCCGAGGCGAGTGGATCACA
AGGTCAGGAGTTCAAGACCAGTCTGGCCAAGATGGTGAAA
CCCCGTCTCTACTAAAAATACAAAAATTAGCCAGGCACCG
TGGCAGGTGCTCTGGAAGTCGCCTATAATCCCAGCTACTC
AGGAGGCTGTGGCAGGTGCTCTGGAAGTCGCCTATAATCC
CAGCTACTCAGGAGGCTGAGGCAGGAGAATCTCTTGAACC
CGGGAGGCAGAGGTTGCAGTGAGCCAAGATCGCGCCACTG
CACTCCAGCCTGGGTGACAGAGTGAGACTCCATCTCAAAA
AAAAAAAAAAAAAAAGGCTGGGCGTGGTGGCTCATCCCTG
TAGTCCCAGCAAGCACTTTGGGAGGCCGAGGAGGACGGAT
CACGAGGTCAGGAGATTGAGACCATCCTGGCTAACACAGT
GAAACCCCGTCTTTACTAAAAACACAAAAAATTAGCCAGG
TGTGGTGGCAGGTGCCTATAGTCCCAGCTACTTGGGAGGC
TGAGGCAGGAGAATGGTGTGAACCTGGGAGGTGGAGCTGG
TAGTGAGCCAAGATTGTGCCACTGCACTCCAGCCTGGGTG
ACAGAGTGAGACTCCATCTCAAAAAAAAAGAGACAGCTGG
AACTTTGAACACTGACTAGCTATCTGATGAAACTAAGTAA
TTGTTGTTGATTATTTTTACATGTGATAATAGTATTATGG
TTATTTTTAAGTCTCTGTCTTTTAAAGATACACACTAAAA
TATTTAAGGACAAAGTTATATGAAGTATGGGATTTGCTTA
AAAATAATACTGGAGGAAGGAACGGACTGGGGAAGAAATG
AAAGAAAGCTGACCATGATTTAATAATTGTTGAAGAGGGT
GATGGGCACGTGGGGCTTTATTATACTGTTCTGTCTACTT
TTGCATATGTTTGATAGTTTCCATACTAAAAAGTTCAGCC
AGGCACAGTGGCTTATGCCTGTAATCCCAGCACTTTGGGA
GGCCAAGGCAGGCGGATCACAAAGTTAGGAGTTTGAGACC
AGCCTGGCCAACATGGTGAAACCCTGTCTCTACTAAAAGT
ACAAAAATTAGCTGGGCATGGTGGCACGTGCCTGTAATCT
CAGCTACTCAGGAGGCTGAGGCAGGAGAATCGCTTGAACC
TGGGAGGCAGAGGTTGCAGTGAGCCGAGATTGCGCCACTG
CACTCCAGCCTGGGTGACAGAGCGAGACTCCATCTCAAAA
AAAAAAAAAAAAGTTCAAAAAGGGTGTGAGGTTGTCAGTT
TTCAACATCAAGCTGCCTGGCATGCAGTCTGAGTTTGCCA
CTTAGTAGGTGATCTTGGGCAAATGACTTACTTGTCCTAA
ACTTCAGTTTCCCCCAACTCCATAAAATGAGACTACTAAT
GATAATATCTATCTCACAGTTGTTGTCAGGATTAAATGGA
TGTTGTCAGAATATGTGAAAAGCAATTTACCTAGTTCTTG
CTATATTGCACATGTTCAATAAATGTTAATTTTTTTGTCA
TTATTACATCTCCTGGTCTGATTCCTCCATGCCATCTCCT
CTGTATGAGCAAGTCTTCTTCCAGGCTTCTTTCTGGATAT
CTTATCTAAAAAGGGCCACTGTGTTTTACATCCTAATTCA
GAATTATAAAACACAGGTTTGAAATTCTACTTCCCCCTCA
CACTACATTATATTCTTTTTTTTTTTTGAAACAGGGTCTT
GCTCTATTGCCCAGGCTGGAGTGCAGTGGCGCAATCATGG
CTCACTGCAGCGTTGATCTCCCAGGCTCAAGTAATCCCCC
CACCTCAGCCTCGTTAGTATCTGGGACTACAGGCCAGCGC
CATCGCACTCGGCTAATTTTTGTATTTTTGTAAAGACAGG
ATTTTGCCATGTTGCCCAGGCTGGTCTCAAACTCCTGGGC
TCAAGTGATCCATCTGCCCCACCCTCCCAAAGTGATGGGA
TTACAGGCGTGAACCCAGCCTGTTCTATTCTTTATTGTCT
ACCCAGGAGGAAATCCTAAACTTAAAAGATTGGGTTAAAT
AAAAATTCAGAGATGCCTATCTTTTCCTCCAAACAATGAG
TAATGTAAGATTACCATGAGTCATGGTGGAGTGGAGTTCA
ATTCACCACAGAATCTGAGACAGTAAGACCTGCCAGGCCA
TCAGCCCCTTCCCACCACTGCTGCAGCATTCATTTTCAGG
AGCAAAAGAGCCTTCCCACAATTACTGAGTCCAACACTTA
GTTTCCAGGATAAGCCCACACCCAACCATTCTGTCCTGTG
GTTCCCAGTGATACACTCATACTTGTTAGAATGTGCCACT
TTGGGGTTCAGAAAATGCAATCACTGAGAGAAGCCCGAGT
TGTAGTTATGCTCTCCTTTGGTTCCATACCTCCCCCTCTC
TTGCCACATCTATCCACTAGAGGGAGAAAGGCCTAGAACC
TCTTTAGCCAGAGTGCAGCAGTGGCAAGGATCAGTAGTGT
GGCTTCTTAACCAAGCCAGCAGTGGGGGTGTCAGAAGCAC
CGGAACATAATCACCTCATTCTCTCGGAACAGAAAAGAGG
AAGGGTCCCTTCCTTCCCCTTTTCAACCCTCTCTGCATGG
ATTGGCACGTCACCATGCCCTGGTGCACTCACTTCCCTCA
AGTCACTGTGCAGGCTGCTTCAAAAATTCAGAGGAACATG
TACTGGGGTCTTAGGAACATTTTCAGCCAGTGGAGAGGAA
AAGGAAAACTAAGTATCTCTTGGATCATTCACAGAGTTCA
CCAAATACAACTGAAAACTGGGGGCTCCAATGTCCCTGCT
GCCCTGATGGTATTAGTTTAAGATGTTGACACTGACATCT
GCAGAGATCTCATCCATCACTGTACATCAAAGAGCAAATG
TTATTCTAGTTGAGAAACTCGTGTATGAGAAAGAATGGTC
ATCTTGGGAAATCTGTAGCTCCAGCGGCTCCTGATGTTTT
TTCCTGCCTCCTCCTGTCCCATGCTTGTGCCCCAGGCAGA
GCTCATTCCTAAAACCCTAGCTGACCCTCTGTGCTGTCTT
TTAAGTTATAATAGTAGCTGCCATCTGTTGAATATTTTGC
TTTTTGACAGGCACTACACTAAGCACGGTAGCATATCTCA
TTGAAGCCTCACACCAAGGCTATGAACTAGATACAATCTA
TCTGTAGATAATAATATATATCCATCTGTAGATATCCATC
TGTATATTCATCTGTAGATGAAGAAACTCAGGTTGAGTAA
GCTATCTAAGGTCACAGAGCCAATAAGTGCTAGAGGCAAG
ATTCTTATTCTGTACACTCTGCCTCCAAAGCCCATTTCTT
TGACCCTAATGGCACAAGAACCCAAATCAGGATGCGAAGC
TTGGTCTTTGAAACCAAAGGAAGCTCCTGAATGATCCTGA
TAGGCTGACGGCTTGGCGATGTAAACAAAATCCGTCTTTT
GTCAAAAGGAAATGAAGTTGTCACGCCACTGTTCACGCCT
GTAAGAGACTCCTCTGGGCTGTTCCATTCTCTTGCAATTT
AGCCGGTTGAAAAACTAAGGTGACTGCACAATGATTAACT
TCAGGCCCTTCTGCTCTACTTTGAGCCTGTCTCTGGTTCA
TCGTTACACTCTCCACTCAGCACCCGCAGACTCAAGAGAT
TTCCAATCCCCCAATTTAGCGTGGTTCTACCTTAGGCAGA
ACTCCCATCCAGTTCGGATATAAGCGGGTCGAAGTGGCAG
GGACCACCTTGCTGGGAGGAGAGGCTGGAGCTGCGGTCTT
AAAATATCTTGGGGCCGGGCGCGATGGCTCACGCCTGTAA
TACCAACACGTTGGGAGGCCGAAGAGGGTAGATTATTTGA
GCCCTGGAGCTCGAGACCACCCTGACCAACACGGTGAAAC
CCAGTCTGTACTAAAAATACAAAAAAAAAATTAGCCGGGC
GTGGTGGCGCACGCCAGTAGTCCCAGATACTCGGGAGGCG
GAGTCAGGAGAACCACTTGAAACTGGGAGGCGGAGGTTGC
AGTAACAGAGATCGCGCCACTGCACTCCAGCCTGGGCGAC
AGAGCGAGGCTCTGACTCAAAAATTGAATAAGCACCGGAG
ACCCTGAGCCACCGAGTAGCGGAAGGAAAGGTTGGCGCGC
AGAGGGGCCCAGCACCGCCTCTGCCGGGCCCCGCCCCCAA
AAGGCCCCGCCGCCGACGCCTCCTGCTAGGCCCCGCCCCC
GACGGGCACCCCCTCCTCCTGCCCCCTCCAGCCGCGAGGT
CCCGCCTCCTGCCAGGCCCCGCCCCCGGCCTGCCCCGCCC
TCCGACCCGCCCCGCGGCGCATTGTGGGATCTGTCGGCTT
GTCAGGTGGTGGAGGAAAAGGCGCTCCGTCATGGGGATCC
AGCCGGTAAGACCCTCGTTTAGTATCCTCCACTGGGGGAC
CCCTCCCCATCTGGTTCTGGCCACTCAGCTCCGGACCAGG
GGCTGTCGCTGCCGACCCCGCTCCGCAGGGCTCTGGGTCC
ACCGTGGATGCTGGGGTCCCGATCCCGCACATTGGGGCTC
GGGACCCCGCCAGGTTACCCCTCTGCCCTTGGCATGCCTC
CGCGCTGGAGTTCGGGATCGCCACCCCTGGGACGGTCACC
ACCCGAGCCCCGGGCTCTTACCCAGCCTGGCGGTCACGCT
GCCTCCTCTACCCACAGAGCCCCGTCCTGCTGGCCTCCCT
GGGGGTGGGGCTGGTCACTCTGCTCGGCCTGGCTGTGGGC
TCCTACTTGGTTCGGAGGTCCCGCCGGCCTCAGGTCACTC
TCCTGGACCCCAATGAAAAGTACCTGCTACGACTGCTAGA
CAAGACGGTAAGTTGGGGAAGAAAGGGCCAGGGTGAAGAA
AGGGGACCAGAGTGCTCCTGGCATGGAGGGTACAGCACCC
ACGGTGGTTGGGATGTCCAAGGGACGTGGCAGCGCCAGGC
GCGCTTGGTGAAACACTTGTGTCCTCCACCCTCCAGACTG
TGAGCCACAACACCAAGAGGTTCCGCTTTGCCCTGCCCAC
CGCCCACCACACTCTGGGGCTGCCTGTGGGTAAGGAAAGT
GTGGAATGGGCTCCTTTCCCTGGTATCCTCAGAAGGTGAC
TCCCCTCCTGGGGTCTCATGAAACACGCTGCTTCAACCGG
TTTGCTCCACGCACCATTCCCCTTCCCCCACTTGGCTCTG
CATCCTCCAAGCTGTGAGGTGCCACTGGGCCCCTCTAGGG
TGTGGCTTCCATGACCCCCATCCAGCTTTAACACTCAACA
GTCTTGCCTCTTCCCTGCAGGATTTGCTAATTACTCCCTC
TGAGCAAGCACTACTAACTTTTTCCCAATGCCCAGACCCT
TTTGACTCATCTGTCAAGGTCCTGGCTGTAACTGGCAGGA
AACGCTGGAAATAAGCGTTTCCTCAACTGGGCGCTTATAA
GAGTTCCAACTGAGGGCTCAACGGGGCAAATCGTCCCTGC
CTGGTAGCTCCTTGGGACCACAGCAGGAAGCAAGACATCT
TGTTCTTTCAAATCTCTTTGAGTATTTTGAGGGATGCAGC
ACATCACAGACAACCCTTATGTAGCTCTCTGCACGGTCCC
CAGGCAAACATATCTACCTCTCCACCCGAATTGATGGCAG
CCTGGTCATCAGGCCATACACTCCTGTCACCAGTGATGAG
GATCAAGGCTACGTGGATCTTGTCATCAAGGTAAGGGGCT
AGGAAGGGACCCAGGGGCTGCTTACCCATTCTTTCTGGGA
TTTGTAGAAATTTCTAAGATTTGCGTGATAGCAGGAAATG
ATATGTACTCTGTGGATATGAAGAAAGTATGAGCTACTCA
GGAGACTGAGGCAGGAGACTCACTTGAACCCAGGAGGCGG
AGGTTGCAGTGAGCCGAGATTGCGCCACTGCACTCCAGCC
TGGGCAGCAAGAGCAAAACTCTGACTCAAAAAAAAAAAAA
GAAAGTATGTAGATGGGGAAAAGATAGCACATATCTGATC
CCTGCCCCAGCCTCAGGGAGGTTTAGTCAACATGGGGCTC
AGAAACCAGTGACATTCCAAATAAGGTATTTTTCTCTCCG
TCTTGTAAGGTCTACCTGAAGGGTGTGCACCCCAAATTTC
CTGAGGGAGGGAAGATGTCTCAGTACCTGGATAGCCTGAA
GGTTGGGGATGTGGTGGAGTTTCGGGGGCCAAGCGGGTTG
CTCACTTACACTGGAAAAGGTAATGACCTGTCTTCTCCTT
GAGCCTGTCTCTCACTTTATCAGTTCCCATAGTCCTCTTG
GAACAGTATGGCTGTGTGTACACATGTGTATGCACGTGTG
TAAGGGCCAGGGCCACCCTTCCTTCTAAACATAGCACTGA
TACGATAGAAAGGCATGTTTCTCAGCCCCATTTGCCACAG
GAAGCAGTTCCTCCTCCACTTGAATTCCCTAGCCATAGCA
GCTATGGAGATTACTAAAGCAAACATGTGCCCCTCTTCCC
CTCTTTCAAAAATTTGCCCCCCTGGGTGAGCTGTGGAGCG
AGCCAGAGATAGCTTTCAGCCCTTCCCATGGGAACAGCTG
GGTGCATTAGCAAGTCCCTGGAGCTGCTGTGTGCCACTTG
GGAAAATAGATTCACACCTGGCTCCGTGCCTGTCTCCTTC
ACCAGGGAGTGACACTTTGCCAGTAGCAGCTGATACGCTG
TGTGGCCCTGAACAGATAGCCCTGGCCCCATTGTCCCTCA
AGTATATTATTGTCAGGGCTGGCTCAACTCAAGCTTCCAC
CCAAGCTCCAGGATCAGATATCATAGCAGCTGCTCAGCTG
GCCTCGGGCATATTTTCAACTCTGCATTTGTTTTCTAAGT
TCGCTGTATTGACTTTATTCTTCCACTGCTCTCTTCACCT
GACTTCTCAGGGCATTTTAACATTCAGCCCAACAAGAAAT
CTCCACCAGAACCCCGAGTGGCGAAGAAACTGGGAATGAT
TGCTGGCGGGACAGGTGCATTACACTGAGGGCCTTTCTCT
CCCACCATTGTTGACTGTTGCCATGCAAATTCCTAGGTGA
CCCTCTGAAGACTGGTAATCATAGCCATAGTCAAATCAGG
GGATTTCCAGCAATGCTTAGAACTCCCTAGTATCTGAAAA
ACAAAATCATAAGCAGGTAGAAACCAAAAAAATATTTTAA
CTGATGGAATTAGAGAAACAAATTAAATGGGCTTTCCTCA
TATTGAATGGATCTAATAGTTTTTAGGTGAGAGAAGAGAG
AAGCAGCTAGGAATGACTAGCTAGGAAGAAAGAAAATTAA
CATTGGACACTACTATGTATTAGACACTGTGTAGTCTAAT
ACACTACTATATATTAGACACATAAATTAGACACATATAT
AGGTATCTATGAAGTAGGTACTAGCCTTTTCCTTTTACAG
AGAGACAATGGAGGTCCAGAGAGGCTAAATGATTTCCACA
GGGTTATTTCACTGGTAATGGCCTGGAGCAAAATTAGTAT
TTGGCTCTGCCTAATGCCTAAGTACATGCACTTAACCTCT
GCAAATACAGTGTTCTAGAACCCTCATCATTGAATCCGGA
GGTACTTGCAGTCATCTGTGACATTGGAGTCCTAGCCTCC
AAAGGACTTTCAGAAAAGTCTTAGATTAGTTCCTAAGAAA
GATTTCTACAATATGAACTTAGATGAATTTGAAGGGTCCC
CAGAAATACAGATGTTGGAGAATATGCAGGAAGAGTTTAG
AGGATGAGAATGCTAAAGGAAAATGGAGTGGAGTGGTGAA
TGAGCAGAATGAAGATGAAAGGGCTGGTCAGCTAAGGAGC
CAGGAAAGGGCAGAGAGTGTGGCCAGTACATTTCACTGTG
GGTATCTTCATGCAGGAATCACCCCAATGCTACAGCTGAT
CCGAGCCATCCTGAAAGTCCCTGAAGATCCAACCCAGTGC
TTTCTGCTTTTTGCCAACCAGGTTGGTTTGTTTTCCTCCA
CCCTAAGACTTCAAAGTTGCTGTGTGGGTAGGGCTGAGAG
ACATGGTATGGATGGGCAGAACTGGCCCAGTGCCCTGTTT
TAGCCTCTGCCCAAGGTCCCCTCTGTAAGGCACAGGGTCC
TCTTTCAATAAGGAGGAGAAAGGACAGAGCACTGAATCAA
ATTCCTTCCCTGGCCCCCAAGGAAAGAAGAAAACTTTTAA
GGCATCTAGTCTGGAGCACAGAAACTTAGATCTTCTTGGT
TAAATATTCATCTTTGTTCCTTCATAATGTGTAGATAAAG
GCTGTTCCCCTCTTCTCCTCATCCTAACTCCCTAAAAGCA
CTGCAAGTCTTGCTTATTTCCTAGAACTTTTGTTTTCCCT
TAACATTCTTTTTCTTAGTTGGAAAGTTGTATAGCAGAAA
ACTTTTTATGTGGGCCTGAGAAGACTCCTAAAGACTTTCC
TTTCCCTTTGCATTTCAGACAGAAAAGGATATCATCTTAC
GGGAGGACTTGGAGGAACTGCAGGCCCGCTATCCCAATCG
CTTTAAGCTCTGGTTCACTCTGGATCATCCCCCAAAAGGT
ATCCTTCTCATTTCTGGACATCCCACTATCCCCTCATTGT
CAAAATCAAAGCCTTGCCCCTTTGTGAGTTCTGGCTTCAT
TGAAATCAACCTTGCCTCACACTGCCGACTCGGAAGTCTG
AGTGCACAGATACAGTGATCTCCTGGTCCCTTTCCTTTGG
GTTCCTGTTTACCAGCTGGGTGACAGGGATGGCTGTGCTG
CTAAGGCTCAGCTTGAGGCAGGCTGAGTATACCCATTCCC
AGCTGCTACCACTTGACACTTTCTCCAGAGCCTTTCAGGG
CCCTCCCCAGTCTCATGGCACCACACCCCCTTGCCAGCAT
GTATCTGGAGTATTAAGTACTTTCTTCTCCCCATACTTCA
GATTGGGCCTACAGCAAGGGCTTTGTGACTGCCGACATGA
TCCGGGAACACCTGCCCGCTCCAGGGGATGATGTGCTGGT
ACTGCTTTGTGGGCCACCCCCAATGGTGCAGCTGGCCTGC
CATCCCAACTTGGACAAACTGGGCTACTCGCAAAAGATGC
GATTCACCTACTGAGCATCCTCCAGCTTCCCTGGTGCTGT
TCGCTGCAGTTGTTCCCCATCAGTACTCAAGCACTATAAG
CCTTAGATTCCTTTCCTGAGAGTTTCAGGTTTTTTCAGTT
ACATCTAGAGGTGAAATCTGGATAGTACCTGCAGGAACAA
TATTCCTGTAGCCATGGAAGAGGGCCAAGGCTGAGTCACT
CCTTGGAAGGCCTCCTAAATCTCCCCGTGGCAACAGGTCC
AGGAGAGGCCCATGGAGCAGTCTCTTCCATGGAGTAAGAA
AGAAGGGAGCATGTACGCTTGGTCCAAGATTGGCTAGTTC
CTTGATAGCATCTCACTCTCACCTTCTTTGTGTCTGTGAT
GAAAGGAACAGTCTGTGCAATGGGTTTTACTTAAACGTCA
CTGTTCAACCTATGAGCAAATCTGTACGTGTTAGTATAAG
TTGAGCATACTTCCAGAGGTGGTCTTACGGAGATGGCAAG
AAAGGAGGAAATGGTTTCTTCAGATCTCAAAGGAGTCTGA
AATATCATATTTCTGTGTGTGTCTCTCTCAGCCCCTGCCC
AGGCTAGAGGGAAACAGCTACTGATAATCAAAAACTGCTG
TTTGTGGCAGGAACCCCTGGCTGTGCAAATAAATGGGGCT
GAGGCCCCTGTGTGATATTGAAAGGGTTGTTGTGTCTGGG
GTCCTTGTTTCCAAATCCCCGAGGACCTAGGGAGGAAGGG
TTTGCCACCATGGAACTCTCCCAGGTGTTCCAAAGAACCT
TTGAGAAGTTGTACCATGTGCTGAAATGTGAGCTGCCAGC
AGACTCAGTGATCATCTCAGCAGCTATCTCAGCAGAGCCA
GAGCTCTGCTTCTCCCTGGAGGCTCTCGAGGTGGGGGAAG
GAGAACACACATTAGAGGGGACATTTTTGAGCCCAGCTGC
CCCTCACAGTGTTCCTTTGATATGCCACTCTTCCCCTTCT
TCCTTCTCTTGGCCTATCCTTCACCATATTTATCCTTCAG
GGAACCTGGCACACAAATCAAAGTGTTGTCTTTCTGTTTG
GAAGGGAAGCCTTCTTCTTTAAAAAGTAACCTGACATCAC
CAGCCCTGGCCAGAGTTGTTGATGCCCAGATAGAGTTGGC
CTCCCCCAGGCTCATCTGTCCTGAGTGCCCTTCTCCTCTG
CTATGGAGCATGACCCAATCTACTCCCTTTCCCAGGGTAG
GACTAGGGCAGCCTCTCCAGATTCTTCTTTGTTACTCTCA
TTGCAACAAAACAATGTGGTGGGCTCAGAATGAAGGTCGA
CATTGCTTTTCTGCTTTTCAGCAACTGTCTATTGCTGTTT
CTGGGGCTTCTGAGAGAAAGGTTTGTGGGACCCTCAGAAT
TCACTCCTCCGTAGGGCAGAACCTTCAGTAAATTCTGTTG
GTGGTGTTCCATCCAACATTTCTTGATCAGCTAACATGTG
TATGGCACTGGGCTCTGTAACAGTCTCAGCCACCTCACCT
CCAGGAAGGAAAATCTTGCTTAGGAATGTTGGGCTCAGAC
AGTGAAGCAGGCTTGTAAAGAGAATTTCCCGCGTGGAAGA
TCACCATTCCTTGTCTTGCATGGGTTTTTGCCTCATCCAC
TCAGCATACAAATGTTTATTAAGGATCTGGCATGTGCCAA
GCACTGTGCGAGGCCCTGAGGATACAAGTGTGACCAACAC
TGGTCTTAGACCCCCAAAGAACTCACAGTCTAAGACAGAC
AAGTGACAATTTTTTTTTTGAGATGGACTCTCGCTCCGTC
GCCCAGGCTGGAGTGCAGTGGCGCAATCTCGGCTCACTGC
AAGCTCCGCCTCCTGGGTTCACACCATTCTCCTGCCTCAG
CCTCCCAAGTAGCTGGGACTACAGGCGCCTGCCACCATGC
CCAGCTAACTTTTTGTATTTTTAGTAGAGACGGGGTTTCA
CCGTGTTAGCCAGGATGGTTTCGATCTCCTGACCTCGTGA
TCTGCCCGCCTCAGCCTCCCAAAGTGCTGGGATTACAGGC
GTGAGCCACTGCGCCCGGCCGACAAGTGACAAATAATTAT
AACACAGTGTGACTAATACCATAGCAGAGGTACATACAAA
GTGCAGCTGGGAAGAGGTTGAGAAAGATTCAGAAAGGGAG
GAAGGGGGGAAAGAGAGGTAACATTTTTGACAGCCTGGGT
AACATAGCGAGACCCTATCTCTACAAAAATAAAAATAAAA
AATTAACTGGGCATGGTGGCACGAATCTGTAGCCCAGCTA
CTTGGGAGGCTGACGTGAGAGGATCCCGTGAAGCCCAGGA
GTTTGAGGCTGCAGTGAGCTATGATCTTATGATCACACCA
CTGTACTCCAGCCTAGGTGACAGAGTGAGAGCCTGTCCCT
AAAAATACAAACAAAATAGTTTTGAGTTAACAGCCATGTA
CCAGGTACTGTGCTAAGTACTCGATCTACATCACATAATT
TAATCCTTATGATAATCATGTGAGCTGAAGATTAATAATT
TACCAAAGGTCATACAGCTGGTCAGTGGCTGGCAGAGCCT
AAATGTGAATTTAGGATTGTCTGAGGCCAAAGTCAAACCT
AGAAGTGGGCATTGTAAACTGCTGGCATCTTGCAGCAGAC
AATGAGAAGGGCAGTCCAACAGAAGGATCAGCATGTGCAA
CAGCCTGGAGGAACGAAAGAGAAGTTCACTTTAGAGAACT
AGTTCACCAAGGCCCAACATGCCAGAGGGAAAATGGAGAA
CGATGAGGCCTTAGAGGTTAGAGCCAGCTCGCAAAGGGCC
TTGAAACACTATGCTGAAGAAACCTGGACTCAATCCTGTG
GACAATGGAAAGTTTCTGAGGGTTTTATACAAATGGCAAC
ACGGTAATAGCTAACATTTATAAAGCACTTACCATTGGCC
AGGCCTCATAATAAGAGCCTGCATGAATTATCTCACTCAA
TCCTGACAAAGACCCAATGAAATAGTATTATTTTATTCCC
ACTTTTCAGATGAGGTAATTATCATTTGGAGGGGTTCAGT
AATGCGCTCAAGATCATAGACTGGCCTGGGACAGAAGCTT
GGCTCTATGTGACTCCAGAGCCCATGCTTTTAACTAGGAC
CAAGAGAATTAACCCCACGTCCCTGAGGCACCTATATCAG
ATTACAATGAGTCACTTTCTCTGCCTCTAGAATGGCACTA
GTTGCACAGTGAGCTATGATATGATTGCACCACTGCACTC
CAGCCTAGGTGACAGTGAGAACCTGTCCCTAAAAAGAAAA
ATTAAAAATGTTTTTGAGTTAACAGCCATATTGAGGTACT
GTGCCAAGTACTCTATCTACATCACATAATTTAATCTTTA
TGATAATCCTGTGAGTTAAAAGTTTGCTCACAAGAGGAAG
ACTGACATTGCTTTTCTGCTTTTCAGCAACTGTGTATTGC
TGTATCTGGGGCTCCAGAGCGTGGGCTCTAGAGTCACATA
GAGCCAAGCTTCTGTCCCTGGCCAGTCTGTGACCTTGAGC
ACATTACTGAACCCCTCCAAATGACAGTTACCTCATCTGA
AAAGTGGAAATAAAATAATACTGTTTCATTCTTGGGAGAA
ATGAAAAAATGGCCAGACCTTGAAATCCCCTTCTGTGTGG
TGTGGTTCAGACAAGGGCTGCACTACCCTATGTCGTCTCG
CGATCTACACTCTAGGTGCCTGTGGGAGCAGGAGCTGGGG
CACGGGTTCACCACAAGAGTAGTTAGAAACAATTCTGCTC
TCTGACAAGAAAATAACAGGAGGCAGACTGAGGTCTAGCC
CAGGGCCTGGCTAGATAAATAGTTTGTGGAAGGGAGGGAA
GGACCATGCGGTTGAAGAAGAGATTAAGAAGTGTTTCAGA
GATTAAACGACTAGCCTTGGGGACAGAGGAGATGAGATAA
GGTGTACGGTAGAAAATTCAGCATTCCCTCCTGACGTTCG
GTCTCATTCTCTGAAATTCCTTCTCCATCACGCACTTCAG
GCTGCGATAACGAGGTGGAGTGTAGAGTCGGACGAACGAC
CGCAAGCCCGGGGGGTGGTGGAGGTTACCTGGCCGCGGCG
GGGAGGTGGGCAGGCGACAGGGAAGGCGGGGCAGCAGGGC
GGGGCCCGGGGCGGGAGGTGTGGCCGGCGGGCGCGGGCCT
GTGATTGGGACTCCGCGAGAAGGCCTGGGATTGGAGGGCC
CAGGCAGAGCCCGCGAGGAGGTGACGCGGCTGCGGAGGTG
ACGCGGGAGGTCGCGCGCCCCTTCCGGCGCGGGGAGGGCG
CTGAAGATCGGGGCCGTTCGGCCGCAGGCCGCCTCCAGCA
CCGCGGGATGTAGCGCGGGGGACCGCGGCCCCCAGCAGAG
CCCGCCCGCCCGGCTGTAAGTCTCCCAGGGGCTGCGCGGT
GGGCAGGGACTGGGCGGGAGCGCGGGGACCCCGGGGGCCC
CGGCCCAGGCCTGCGGAGGAGACAGCCGTTGGGGGAACCC
GCTCCGACGTGCCAAGGGGCCCGGGCCCCAGCCATGGAGC
CGCCCGGCCTCCCGGCGTCCAGCCAGTCGAGGTTGTAAAC
ATTTCCGGCCCCTCCCACTGCGCGCCGCCTCTGAGGCGGC
TTAGGTGCGGTGGGCGCTCGTCCCGGGCTGTCCCCCGACT
CCCGGCAGTCCTGTGAGTGCTGCGCCTTTAGCCCCACGGG
GTGGAGATGCATGGGTTCCCCAGATCCGGACCAGAGAGCC
AGAGTTAAGCCTGGCCCCGAGGCCGCCGCGCGTGGGGAGG
GAGGGCTGCGGGCCTAGGTCGCGAACCGCCTCTCAGCGGG
GAACAGCCTCATTGGGTTGCCAGGAAGCCCTAAGGTTCCT
CCACCAACAATCTTTGGCAGGTCAAGTCCTGACAGTGCCC
TCACTTTGATGGGGTGGGAAGGGAGGTTGGTGATCGCTCT
GCAGGGTTAAGGTAATCCTGAAGGCTGAAATGCGGGGCAT
AATCGAAGCTACTTTGGGGGAAAATGAAATTTCATTACCT
TAGGTATCTAGGATTGATGTATACTATCTTCTGTTTGAGA
ATTTTGGTCTTCAAGCCTTCGATTTTTAAGAAAATAGATG
TGTTTTTTTCCCCTCAGTTTCTGGTGCTCTGTGGGAGAAT
GGGAAACTGACAAGGCCAATTTCAGTTTACACCGTTTCAG
ATGTCAAAGGAGCACTAGGAGGCCATGGTACTTTACTAGA
TTGACCATAGTACTTCCCTCAAGTGATTTAGAAGACGGGC
TAGAAAATGCAGCGGAGAATACATAGGCTGCCATCTACAA
ATCAAATGAAGATTGTAATGGCTGGTTCTTTTCTGAAATG
AAGTAATAGTGGGGTCGGTTCACTGCTTTTCTCTTTTCCT
AGTAGTTGGGTAGGCTATGATGGTGCAACTTCGGTTCCTG
AGGTTGTATAGTATCTGTATACTGCCAGGAATTTAGGGTG
GTGCTAAACAGATTGCAATGTCAGGGTACCGGCTTACAGC
CACTAAATGTATTTACTCCAGGAGTAACTTTTATGTACCC
ATATTGTGATTTGCACTTGGGAAATCAGTCATAAAAACTG
ATGTTACCTGTGAAGGCCCATGTTACGGTAGACCTCCACA
AAACTATACCTAATTGTAGAGTAGAATCTGAAAGCTTTCT
ATTCTCAGTGGTCAAGACTTTGCCTGCAGGTAGGAGAGAA
TCTCAGAAAAGTAACAGGGAGCAACATTAATCCACTGATC
CCCATTGCTGATTTATAAAGTACACCACCTTAAGTAGGCT
TTTAGGCTATTTTCAGTTTCTTCAGTCTGGCCTCATTTTA
CCTTTCCAGGACTCTATGGAAAAATGAATTGTTTACTGCC
CTGGGGACTGTGTTCTTTCATGGCATGTTCACACCATATA
CCCTCCTGGAATGCCCTGTTTCCATCTCTACCTATCAATC
TCCTGTCATAAAATCTCCCACAAAACTTTTTCTGATCACT
TCAACTAAAGTTGCGCTTTTCTTTTGAATTCCTCCTGCAC
ATAATGGCACTAAGCCTTGTAGTAATGATATTAGGAAAGT
TATTTCCCCCATTTAGAGGCCAACAACCATTTCAGCCCTC
TGACTCCTCTTTGCCTTGTCTCTGTGGCCACAACACCGTG
CGTATTGTAAGTAATCAATCGGTATTCTCAGATTAATGAA
GGTTAGAAATTGCCGTTCTTTCTAGGCCAGTATATTTGTT
CTCTATTCCCATAGGAAATTTCCTTTGACTTCTAATACAA
AGCCAAACTGAAACCCTTTAACACTCCTGCTACGTTGTCC
TGTCCCATCTACTTATTATCACACAGGTAAGATAAGCAGT
CGTCTCTATATCTAGACGCTTTGTGAATTATGGTGAGGTT
TTCTTCTTGGACCAGTACTCATCAACGTTGTTATGTCCAT
TCGTCCCTAATGTCACCTCCTGGACTTTGTTCCTCTCACC
ATGCTCAAAGTTGATTCCCTTTTTCCTGCTCAGAAATGTT
GGGGGCATAGGCCTGGCACAGTGGCTCATGCCTCTAATCC
CAGCACTTTGGGAGGCTGAGGCGAGTGGATCACCTGAGGT
CAGGAGTTCGAGACCAACCTGGTCAACATGGCAAAACCCT
GTCTCTACTAAAAATACAAAAATTATCCGGATGTGGTGGC
AGGTGCCTGTAATCTCAGCTACTTGGGAGGCTGAGGCATG
AGAATCGCTTGAATCTGGGAGGCGGAGGTTGCAGTGAGCA
GATCATGCCACTGCCCTCCAGCCTGGGGGATAGAGCGAGG
CTCTTCTCTCCAAAAATAAAAGTAGGGGCTGGCATTGGCT
GGGCATGGTGGCTCACACCTGTAATCCCAGCACTTTGGGA
GGCTGATGCAGGAGAATTGCTTGAGTCCAGGAGTACCAGG
CTGCAGTAAGCTATGATTGTGCCACACACTCCAGCCTGGG
TCTGGAACTGGCTGAACTTGGGAGCAAGACCCTGACTCCA
AAAAGAAAAAATGGGCTGGCATTAAAATCCTTCATGTGCC
TGTATACTGTTCACTTTTTTTTTTGTCATGACGTTAGCAA
AGTTTGCCTGTCTGTCAGGGCTCAAAAACACCTCTTTAGC
CAGGCACAGTGCCTCATACCTGTAATCCCAGCACTTTGGG
ATGCCAAGGCTGGGCAACATAGTGAGACCTCGTCTCTACA
AAAAATAAACAAAATTAGCTGGGCATGATGGCACATGGCC
TGTAGTCCCATTTACTAAGACTTGGGAAGCTAAGGTGGGA
GGATCGCTTGAGTCTGGCACGTTGAGGCTACAGTGAGCTG
AGATCACATCACTGCACTCCAGCCTGAATGACAGAGCAAG
ACTCTTTCTTTAAAAAAAAAAAAAAAAAAAAAAAAAGACT
TCTTCTGTTGGGGAAGAGTTACAGAGGAAGTCAGATTGTT
TTTCCACTTCAGAGTCTGGGATGCTTGGCATCAAGTAGGA
GAGCTGAGGCCCTTATTTACTGTAGTTTGGTGATTTCAAA
CATGTGCCTTTGCTTTGACTCATATTTCTCCAACAAAGCT
GTGAAAGTATTCTCCCTAACAGACAGTAGATAGGGGGAAA
GATGGCTGTGTTATTTATCTACACTGCTAGACTGGTCTTG
CTTTAGAACAAGAATCAAGCTAGGCATAGATAGAGGCTAC
CCATAGACCCTCTCAAGGCCCGGGAACTAAACTTAGAAAC
TTTGTGTCTTTGCCTCCAGGAAAGCTGTGCTGTAGCCTGG
AAAACTTGGGAATTGGTTCACAGTATAAATGTCTCCAAAA
ACTATAAGTGAAATCTCTCTCCAGCTAACTGGCTAGTGAT
TAAAAATCAATCTTTTCCACAAGTTTGGCACAGGCTTATC
TTATTTATAGGAGTACAAACACCTCCCTGCTCCACAGCTT
TACTCTCTAATATCCTAGGTTTACCCAGTTGGAAAGCTTA
GTGGTAAAGGTTTATTAGCTTGAGTTGAAGAAATCCCATC
AAAAATGGACTCGGTCAAGTTTGGCTCAAATATAATTTGC
AATATTGGGTGTGGCAAGCTTGAGGGGAAAGGCATTTCCT
CTAAAATACATAAGGACATAGAAAGCTGGCAGAAGGTTGG
CTCTCCTAGGATTGTTCTAACACCTTAGGGGTTTGTTCTG
ATTTTACACCATAGACTAAAACACACTTGTAATTCTCCAT
TGTTTGTGAGTGATCCACCCCATGGAAGTGGTATTTTCAG
ATCCTAGTATTATTTGCTTTTCTTTCTTGCCAGACGTCCG
ATCCCTATCTCTCCCTTTCCTGTCTCTGTGTTACTACAGT
TTAGAAGACCAAACTGGACAATGGACTTTGCTCACTATGA
TGACATGATCTCCATTGACCTCCATTGTATGTACTTTAAT
GCATGATGATATATTTTGTATGATGAGTTGTAGCTGATGG
CTGGTTTGTGAGTTAACTGGGGTCTCAGGTTTTGGTGACT
CTGGGTCTAGAAGATGTAGAGAGGTGTTATAGGAGCTAGT
GATAGAGGAGCTAGAGGGAATCAGAAGAACTAATAGTAAA
TGATTTGGACTGAAAAGGGAAAAGACTTTGATGATAGCCA
GAAGACTTGAGGGCATAAAAACTTTTCAGATCAAATGATG
AAATTAGTAAGAATGCCAATCTGGATTCTGCATATGATCT
TTGGACCCTAATTGCCCAACTTAAATTTTCTCTATATTAT
TCTCATTGCCTCTAGTAAAATAGTTACATAGCACTCAAAG
TTACTAAATTTAGTGTGTGACCATTCTAGTTGAGGGGTTC
TCTCCCTCCACTGCCTTCCTGGAGCAACCAAATTGTATCA
CTTATTTTTGTGCATATCACAAACTACCTATGTTATCTGG
CTCTTTGAAAACAATGCTGTAACTTGTTCAACTTGTATTT
TGCACAGTGTCTTAGAATGCCTTAGGGTGCTAGTCCTAAA
TACACTTGCTAAATATTCAATGAACGTGTTGACTTACTCT
GGGGAAAGGGATAAGAGAAGCCACCACAAGCACCAGAAAA
TGCGCATAAGCCCTTATCTAAGTGGCTAGAAGCTAAGTCA
TATGCTGGCAAGCTGGAGTCTGCCCCATTCATTCATTCAT
TTTGAAATGGGTTCTAACCAAAATAAAGTATATTTATTAT
TTTATGATCTATGTATTGCATCTCAGAACCAGAATTTTGT
TTTGTTTTGTTTCTGCCCTGGTAGCCTGATCTAAATTACT
GCCAACAGTATCCCAAGCTAAGTGTGCCCCTCTTTTCAGA
TTTATCTAAGATGCCCAAAACTATTTATGTTTTTTGCTTG
CGATATAAAGTTGTTTTTTTTGTTGTTGTTTTTTTGGGTT
TTTTTTGCTTGCGATATAAAGTATTTTTTAGTAAAGCTGC
TGATTAAGTAGTACTTCACTTTGAGGAAATATGTTTTGAG
GTCAGCCTATTGAGAAAGATTTCCTTGTGTCCCTCTCACG
CGGGTTGCCCATCCTCGAGGTTTTCATAGGCTTCCAGCTT
CCTGTTCTACTTAGCTCAGTTGTTCACTATGACTGTGTGC
TGGCATCTCGTCAGAGTCTTGCACATTTAAAGGAAGAGGA
ACTGTCTATGTGTTGACACCATATAAAGGTCTGCTGTATA
GCAAGTTATTGTTTTTGTCTTTCTTGGACTAGATTGCCGG
TTGCTTTCAACTGTGCTTGTGGGTTGAGCATAGCATGACT
CATGACCGTTTAGAAGCTTGAGGATTGCCCTTACCTGATG
TGTTAGTAAGTGTTCTCCAGAAAGCACCAATAGGATACAT
ACATATGGATAGAGATGGGATTTATTCGGGAAATTGGCTC
ATGAGATTATGGAGGCTAAGTCCCACAGTATGCCATCTGC
AAGCTAGACAATGAGGGAAGTCCATAACTGGTTCAGTTTA
AGGCTGAAGGCCTGAGAACCCAAGGGGCTATTGGTGCACG
TTCCAGAATCCCAAGGCAGGAGAACCTGGAGTTTCTGATG
TCCAAGGGCAGGAAAAGAAGGGTGTCCCAGCTCCAGGAGG
GAAGGAGGGGGAGAGACAGAGAGAGTTAGGGAGTCAGAGA
AAGAGATTTATAATCCCTGAGAAGCAATTGTGATTACTTT
TAGATGAAAAAGAACTAACACAAGATATCAAAGATATTTG
TGTATAGTGAATAGGCATGGATGATATAGTGTCTCCCTCA
GGAGCAAAGTTATGTTTACTGCCCAATATAAAAGACTGGG
GCTCCCTAAGCTTAAGTTTCCTCTCCCGGAATGCAACCCA
CTACATGGGCAGGTGTTACCTGGCCCTCCCTGCATTGCAA
TGTGGTTATTTGGGTTTGGGTGGGGCTTGGGTAACCAATG
CAAGAAAATGCTAATATTCTGGCTACTGCTATTGCTATAA
CTAATAAAGTCCTTTGTATGGGGTAGGGGTGGGGAAAGAA
CTAATAATTTATAGCATAGTGGAAATCTTTGGAAACTTTC
TCCCTCTTTCCCTCTTTTTTTATTTGCATTTCCCTGAGGC
CTGATTAAAGACTACTGTGAAAATCCAACCCAGGAAAACC
TAAAGTGTCTGAGATTTTTCCTAGGAAATGGAATTCTGGG
TTTTTCTGATTTTGTGTGTGCCTGTCTCTAGTTTCTGAAA
TACTCATTTGAGTGGGGGTTAGATTATGGGTTGTGGTGGT
TGAAACAAGTTATTGTGGAGCTGGTTATTAGGTATGTGTG
TGGCAAAGGGTAAATTGGGGCTGCCTCCTTGTCTTCACCT
TCCTGCTTCCAGGTAAGTTCTTGCTTGCTTGCAGGACAGA
TTGTGATGAAAGCTTGTTATCCCAGCTTGTTATCCCAGGG
TTGAACTCAGGCTATAATCCTATAATAGAATTAGTAGACT
TCGCAGAGAAATAAACCACTAGGCATCTGTCCCACAACCA
AGTTCCTTTTGTATGTATGACACATTTATCAGAGCATTTG
CTCAGTTGGCATTTAATTCATTTCTAAGCCTGGATGATCT
TGTAGTAATTGCAGCCAGATGTTGCCTTTATATTTTTGTT
CCTCAGTCTCAGAGCTAGGCCTTTCTTGGGCAGAGTGAGC
TTTGGGAGTGGTAGGTGAGATTCTTCTCACTAAATGGTTC
CATACCTGTGGAAGGGAGTTGAGGGTGGGTAGCTGTTTTT
CTATGGTGACAGTTTGGTGCAGTAACCATAGATAATTTGA
AAGCATGCAACTAGGTGTTACATTTTCAGCCTTACCTGTA
AGATTAGTGAGGTTCTGGGTAAAAGTTGACATTAAAGAGG
GAGGACAGGAGTAGATTTCATTTAAGCAATTAACTGGCCT
TTAGAATTGGAGACAGGATATGGGTTGATTAGCTTCTTAT
TCAGTATTAGAGTATAGAAATGAAACTGTAAGAGGAATAA
ATTGTCAATCCTTCATGTTTGTGTTTGCTTTTAGTGTCTA
CCATCAGAGGGAGATCTCTGCCCCCCGGGGCTGAGAGACC
CCAACCTTTCTCCAAGCTGAAGCTGCAGGGTATTGAGGTA
CCAGCCAGATGTCTTCCCACAAAGGATCTGTGGTGGCACA
GGGGAATGGGGCTCCTGCCAGTAACAGGGAAGCTGACACG
GTGGAACTGGCTGAACTGGGACCCCTGCTAGAAGAGAAGG
GCAAACGGGTAATCGCCAACCCACCCAAAGTAAGTCATCT
TCCCAGGAGTCATCCCCTTGTTCAGTTTCTCTCCTTAGAA
CTCTGTCAGTTTTTCTTTTTTAAGATCTCACTGTCCAAAA
GGAGGAACATTGCATCCTGGAAATGTCTCTATCCAAGTCC
CTATGATACTATTATAAACATCTTGTTGTCTGCTTTCCCC
ATTGTAAGCTTTTGGGAATTCACTCATCTTTGTAACACCG
GTGCTTAGCAGAAGGCCTGCAGTCCAATAAATAATCAGTA
AATATCTGAATGAATGAAGGAAGCAGTCAGTTAGGATTAG
GTTTGACTTCATATAACACACAAAAATCCTTACAGTTTTG
ACAGGACAGAAGTCTCTCAAGCAAAAGAATTTCAGATGTA
ACCAATCCAGGGCTGATATGGAGGATCCACCACCATATCC
AGGGCTGTTATGGAGGATCCAACACAGTCAGGCACCTGTG
TTGCTCCCCCATCACTCTTAATATGTGCCCGTCATACCCA
CATTCTACCCACCATGAAAGGGAAACGAGGAGAAGAAAGG
CCCTCTCTTTCCCTTTTATTTTTATTGAGATAAGATCTTG
CCATGTTGCCTAGGCTGATCTTAAACTCCTAGGCTCAAAT
GATCCTCCTGCCTCAGCCTCCCAAAGTGTTGGAATTACAG
GTGTGAGCCACAGTGCCCGGCCAACTCTTTCCCTTTTAAA
GGGACTATCAGGGCCGGGCACGGTGGCTCACACCTGTAAT
CCCAACACTTTGAGAGGCCGAGGCAGGTGGATCACCTGAG
ATCAGGAGTTCGAGACCAGCCTGGCCAACATAGTGAAGCC
CCCTCTCTACTAAAAACACAAGAATTAGCTGGGTGTGGTG
GCAGTCGCCTGTAATCCCAGCTACTCAGGAGGCTGAGGAA
GGAGAATCGCTTGAACCTGGGAGGCAGAGGTTGCAGTGAG
CCGAGATCGTGTCATTGTACTCCAGCCTGGGCAACAAGTG
AAACCCCCTCTCAGAAAAACAAAAATAAATAAAGGGACTG
GCAGGAAGTACCTCATAAGACTTCAGCCAGAACTTACTTA
CATAACTATATTCAGCTGCAGTGGAGATTAGAAAGTGCAG
CCTGAGTAAAATTGCAGTAACATTGCCACCCTGAACAAAA
CCGTGGGCTTTGTTACTTAGGAAGAGAGAGAATGGACATT
GGGGTAGGCTGGCTGGAAGCTGTAGCACAAAATCTAAGAT
GGACCATGTGTTTACTAGTGACCATCAACAAGAGGAGAGA
AATAGCCCAGAAAAGGTGCACTTTTTTTTTTTTTTTTTTT
GAGACGGAGTCTCACTGTTGCCCTGGCTGGAGTGCAGTGG
CGCGATCTCGGCTCACTGCAGGCTCCACCCCCTGGGGTTC
ACGCCATTCTCCTGCCTCAGCCTCCCGAGTAGCTGGGACT
ACAGATGCCCGCCACCTCACCCGGCTAATTTTTTGTATTT
TTAGTAGAGACAGGGTTTCACCGTGTTAGCCAGGATGATC
TCGATCTCCTGACCTCGTGATCCGCCCGCCTCAGCCTCCC
AAAGTGCTGGGATTACAGGCGTGAGCCACCGCGCCTGGCC
CTCTGGGTGTGCTTTTTTAGGCCCTGGAGTCAGTACTGCT
GTTTGCCATGGAACCAGTTCTGAGGCCCTGGTACTCCTGG
GAGCTGCTGTAGATACAAAGTTTCAATCATGACAGCATCC
CTAGAGTCAGTGAACAGGGAACTCTGAACACAATTATTGT
TATAGAACTCTCTGAGACTCTGTGTCTTTTTCATTGTTTT
GAAAATGTAGGCTGGGCATGGTGGCTTAGCCTGTAATCCC
AGCACTTTGGGAGGCCGAGGCAGGAGGATCACGTGAGGTC
AGGAGTTCGAGACCAGCCTGGCCAACATGGTGAAACCCCA
TCTCTACTAAAAATACAAAAATTAGTCAGGCATGGTGGTG
GGCGCCTGTAATCCCAGCTACTTGGAGGCTGAGGCATGAG
AATTGCTTGAACCTGGGAGGCGGATGTTGCAGTGAACAGA
GATCGCACCACTGTACTCCAGCCTGGGCGACAGAGGGATA
TTCCATCTCAAAAAAAAAAAAAAAAAAAGAAAGAAAAGAA
AGAAGATGTAATGGCCTAGAAAAGAGAACTCTTTGGGAAA
CTGAGGAAAGTTAAGAACCCCTATCCTAAAGAAAAGGATG
TCATTCAGTACCTAGAGCTGGTGTATTCCCCCAATGCTAG
TCTCTGTGACAGTCCTTCTTTTATGCACTGCATAGAATGT
TCACTCCAGCATTTACGAAGTATTAATAAATTTCTAACTA
GTGTTGTAAACTCAGTATGTATGCTTTTGGAGAAGAGACC
ACAAGACCCTCTGTAGGAAAGAGGCTGGGCAGAAGGTGTT
AGGTTTGGGTTTTTCTGGGTCTCTCTGCTCTGGAATAGTA
CAATTTATGAGATGACTCCCTGGATTGTTGTGGGTTTTTT
CCCCCATAGGCTGAAGAAGAGCAAACATGCCCAGTGCCCC
AGGAAGAAGAGGAGGAGGTGCGGGTACTGACACTTCCCCT
GCAAGCCCACCATGCCATGGAGAAGATGGAGGAGTTTGTG
TACAAGGTATGGCCTATGAGCTTCTGTCCTGGAAGGGGAA
GGGCAGCAGGCCTGTCTGGGATGTCCCCAGCCAACAAGCT
TGCACTGGGTTGAAGAGCTTTTACTCCTGGGGAGGAGTGG
ATTTGTTTTTTGGTTAAGATGAGGTAAATCAGTGTGAAGA
CTGGCTAAATTTTTACTGCCTACTCTGTGAGGCATTGTTC
AAAATATATTCTTAAAACGGGTTCTTTTCTATGCAAGGGG
CACCTTTGGAAGTCATCAAAATATTTCAATATGACAGTAA
TATGAATGTCTTTGTTAACACATTAAACATACATGAATGA
TGAGCACTAATGTATTTTATTAAAATTTGTAATTTCTAAG
TAATGATGAATAGAAACAGTATTTTGAGATACCTGCAGAA
CTAATGTGTGAAAGTATCTGATTTCTATTGGTGACAAAGC
CACAAGTTCTACTAATACTGTGGTTTGTTGCCTATGCTTA
TAATTGAGGAAAATGCTCAATTTACTTAGAGGTAAATGGA
AATACAATTTTTTCCATCTATTCCCTGGATCCTGTCCATA
GTGCATGGATCCTAGATTAAGAACCCCTACTCTAAAAAGA
TGTGGTAAGAACTTAGAATCTAATTGGGGGAGGGATGAGA
CGTGAGTTAGAATCTCCTGGAGAGGGGCAAAGGAGGGATC
TGTATGTTTTTTAAAACAATGTTTATAATTTTTTTGTTTT
TATTCAATATATCAATTTTGAAATTTCAAGTAGCCTAAAG
GAGGTTGTACCATTTTTTTTTTTTTTTTTGAGACAGAGTT
TTGCTCTTGTCTCCCAGGTGCAATGGCACGATCTCAGCTC
ACTGCAACCTCCGCCTCCCAGGTTCAAGCAATTCTCCTGC
CTCAGCCTCCCGAGTAGCTGGGATTACAGGCATGTGCCAC
CACGCCTGGCTTATTTTTGTATTTTTAGTAGATACGGGGT
TTCTCCATGTTGGTCAGGCTGGTCTCAAACTCCCGACCTC
AGGTGATCTGCCCGCCTCAGCCTCCCAAAGTGCTGGGACT
ACAGGCGTGAACCACTGTGCCCAGCCTGGTTGGACCGTAT
TTTCTTAAAAGGCTGAGAAACACTTACCTAAAACTTCTCC
AGATAAACGAACATGAAACAAAGACAGAGATTTTTTGTTT
GTTTTTGTTTTTTGTTTTTTGTTTTTTTTTTGAATACAGA
GTCTTGCTCGGTCGCCCAGGCTGGAGTGCAGTGGTGCAAT
CTCGGCTCACTGCAACCCTCACCTGCCAGGTTCAAACCAT
TCTCCTGCCTCAGCCTCCCGAGTAGCTGGGATTACAGGTG
CCCGCCACCATGCCTGGCCAATTTTTTGTATTTTCAGTAG
AGACAGGGTTTCACCATGTTAGTCAGGCAGGTCTTGAACT
CCTGACCTCAGGTGATCCACCCGCCTCAGCCTCCCAAAGT
GCTAGGATTACAGGCATGAGCCGCCACACCCAGCCAGGAT
TTTTTTTTTTTTTTTTTAAATGGTCAAAATATGAGTCAGG
ACTCTGCTAGCCCCATTCATGCTATGTCTTGGATATCTCC
CAGTCCAGGCTGGTTCTCCACTATTACCTAGGACCATTCA
GAGCCTGACTGACATCTTCCTAGACTGGTTCTCCATCACT
GCTTGTCCTTGGGGAAGGTACTATCTAGTGCCCTACCCAG
AGAAAGTGTATATGTTCTAGGTCTGGGAGGGACGTTGGAG
GGTCATCCCATATGATGTGCTCCCTGACTGGCTAAAGGAC
AACGACTATCTGCTACATGGTCATAGACCACCCATGCCCT
CCTTTCGGGCTTGCTTCAAGAGCATCTTCCGCATCCATAC
AGAAACTGGCAACATCTGGACCCATCTGCTTGGTGAGTGA
TTTGGATGGGAAAGGTGGAATTTGTTGTCTCCCTAACTGC
GAAGGGATTATAGAGCCCAACAAAGTTGCTCAGATTGATT
GACAGCTGGGATTCTACCTTTAAACTACTAATGACTTTAA
GCTAATGACCTTGGTTGACCCTTGATCACTGATCTTTAAG
ACTGAGAGTAAAAGGCCTAGAAACCAAAGAAATTGGGACT
AGATATTCTTTTGTGATCCCTGGCAGAACTGTTCTAGGTG
GAGACAATTCCTTGTACTTTGTAATTTCCGACTGTAAAAG
TAAAATGCCGACATTTCAAAAAATGGTCTTTTTGCCTGGG
TTTCTGTGACCGGTGCCACTTTCTTTGAAACACTGGACTG
TAATTACACAGCTAAACCTCATAGCTTTCTGATTTTTTTT
TTATTTCAATAGCTCTTGGGATACAAAAGGGTAGGGGGGG
TTTGGTTACATGGATGAATTATATACTGGTGAATTCTGAG
ATTTTAATGCACCCATCACCTTAGTAGTGTACATTGTACC
CAATATGTAGTTTTTCTATTCCACACCCCTATCTCACCCT
CCCGCTTCTGAGTCTCCATAGTCCATTATATCACTCTATA
TGCCTTTGCATACGCACAGCTTAGCTCCCACTTATAAGTG
AGAACATATACAGTATTTGATTTTTCATTCCTAAGTTACT
TCACTTAGAATAGTGGCCTTCAGCTTCATCCAGGTTGCTG
CAAAAGACATTATTGCATTCCTTTTTATGGCTGAGTAGTA
TTCCATGGTGTACATACACCACATTTTCTTTATTCACTCA
TTGGTCAATGGACACTTAGATGGTTCCATATCTTTAGAGT
TGTGAATTGTGCTACAATAAACATACATGTGCATGTGTCT
TTTTCATATGACTGCTTTTCCTTTGGGTAGATACCTGGTA
GTGGGATTGGTGGATCAAATAGCTCTACTTTTAGTTCTTT
AAGGAATCTCTATACCCTTTTCCATAGAGGTTATACTAAT
TTATAATTTACATTCCCACAAGCAGTGTATAAGCATTCCC
CTTTCACCACATCCATGCCAACATCTGTTGTTTTTTGACT
TTTTAATAATGGCCTTTCTTGCAGGAGTAAGGTGGTATTT
CATTGTGCTTTTAATTTGTATTTCCCTGATGATTAGTGAT
GTTGCCTGTAGCTCTCTGATTCAAAAACATCAACCGTCAA
AGTGTACACATTCCCTTTTTTCTTACAGGTTTTTTTTAAT
TTTACCCTCCTGCAGGTTTCGTGCTGTTTCTCTTTTTGGG
AATCTTGACCATGCTCAGACCAAATATGTACTTCATGGCC
CCTCTACAGGAGAAGGTGGTTTTTGGGATGTTCTTTTTGG
GTGCAGTGCTCTGCCTCAGCTTCTCCTGGCTCTTTCACAC
CGTCTATTGTCATTCAGAGAAAGTCTCTCGGACTTTTTCC
AAGTGAGTTGAAAGAACACCATAGGAAAATACTGTGCACT
GTTGTCACATCTTGAGATCCCAGTGCTTACTGGGTGTTAG
GAGCTCGTATCACTCCTAAAGGTTTCTTGATATGCCAGAG
GAAAAGCTCTCTGTTCTGTGGGGATAGTGGAGTGATGAAG
CTTTTCTCTTAAACACTTCATGAACAGACTTACTGCATCC
TCCTCAACAGATGGAGAGACCAGTTGTGGAATATATTTTC
TACCTGAAAAGTACTCTCTTTTGTGAGGCTTAGAGTGCCA
GTGCACTGGCTGCTTTCCAAGACCTTGTACCCATTCCTAG
CATAACTTACTATTAGCCCAAGCCAAAGTAGGGTGTGGTA
AATAGTCTATGCTTCATTCTGCTGGTGCTCCTACCCAGCA
GTCAAGTAAAGCTTATCTTTGCTGCCCATGCATTGCCTGG
AAGCTCCAGATGTCCATCATCGTGTGCTTTCTCTCTTCCC
CAGCTGTGAGACTGAGGTTCTATTTATTTGCTTGTTTTTG
TTGTTATTGTTGGTTTTGGTGGCGACAGTGGTGTATTATT
TTGTTTTTCCTAACAACACCAGTAAGAAGGGCACATTTTC
CTCATTTAAAAAGTCAACTAAGATAGAAAAAGCTGGAGTA
TCCCTTAATACTACTCCCAATTTAAGAATTTTGTTTTTAG
AACTCATTCTATCAGAATAGGAGAATTTTCAAAGCCTTTC
CTGAGTGTGATGCTGGGAACCAGCTGGATTGTGATGGAAT
TTCTAAATTCAAGTGTCTACTATGGGAGATACAGCTGTTC
ACTAGTAAGGGAAAGGGATAGAGTTCTTTGAATGGGGATT
CTTAAGAGATTTTTCCATCATAAAATAGAAGTGACCTTGT
GGAATTTTAATCCAGAATACAGGATAGATTGTATGGGAAT
CTACAATACAGGATAGATTGAGGGGATGGTTAAATTTGGG
AGCAGGTGGAGAACAGAAAGAGCTAGTTAAATGAGCCATA
CAAATTCATTTCCCCCACTGATTTGTTTCACTTTTGTGGT
TCTTTTTAGACTGGACTATTCAGGGATTGCTCTTCTAATT
ATGGGGAGCTTTGTCCCCTGGCTCTATTATTCCTTCTACT
GCTCCCCACAGCCACGGCTCATCTACCTCTCCATCGTCTG
TGTCCTGGGCATTTCTGCCATCATTGTGGCGCAGTGGGAC
CGGTTTGCCACTCCTAAGCACCGGCAGACAAGAGCAGGTA
GGTCGGAAGATGTACATACACCTCAGAGGTATTTAGACCT
TAGGCCTGATAGGCTCAAACCTATTTGAGCCTTAAGGTTT
GCAGCTTGAGAACCCCACCCAAACCCTGATTTGTGTTTCA
GAACTTTCAAAACAGCATCAATTTCAAAGCTCAGTTCTCA
ACCCCAAGTGTCGTACTATTTCAGTAGAATGCTAATAGGA
CAGATCATTACCCAGCTGGTCAATTAACTGCAAGCACAGA
TGTAGCTACTCTTATACTTGGTTTGTGACAGTTTAAAAAT
GTAGCAAGCACAGTAATTTTAGTGACCCAAGTCCCAAGCT
CAGACCAAGAGATTAAAATTGAAACACTCAGAGGCATTTT
ACTAAGGGAATGGAATACCTGGTTTGGTGAATGAAAATAC
CTTGAGCATAAACAGGTAACAAAGTAATAGCTACAAGCGT
AAACATCTTTGTGTTGTCTCATCTCATCTGGACTCTTATT
TTAAGCTTTTATTACTTGCAGCAACACCACCACTCGTCTT
TAGTCCCTTTACAATTAATATCTGCTATGTTTTAACCTTC
AGTTAAAATAATTAAATATTGTCCGGGAGCAGTGGCTCAC
GCCTATAATCCCAGCACTTTGGGGGGCCGAGGCAGGTGGA
TCACTTGAAGTCAGGAGTTTGAGACCAGCCTGGCCGACAT
GGTAAAACCCTGTTTTTATTTAAAATATAAAAATTAGTCG
ACGTTGTGGCAAGTGCCTGTAATTCCAGCTACTTGAGAGG
CTGAGGCGGGACAATCACTTGAACCCAGTGGGGGGCAGAG
GTTGTAGTGAGCCAAGATCACGCCACTGCACTCCAGCCTG
GGCAACAAAGCAAGACTCTTATCTCAAAGAAAGAAAAGAA
AAAAATAATAATAATTAAATATTTATCAAGCACCAGCCAC
GTGCCATGCACTGTGCTTAAACAAAGGTATTTACAAAGAT
GGAGAGGTGGTCCCTGCCCTTCAGTTATGTGTAGTGTAAT
GATGTTGAGACACGTACCCATTCTTCCCTTGCTCTTGCCT
TACTTGTGTGTCCCAGCAGCTACAGGATAACTGCTAATCT
GGGTATATCTGTCTACTCAGGAGGTCAGAGTTCTGGTTAT
GTAAGACTTATATGATCTTAACAGGAAGCCTATCCTATGC
TTCTCTGACTTGGGAGGCAACTGAAGCCTTGACATCTAAG
TTCTCTACCCAAGTTAGCCATCAGAGAGTCTTGACATACC
ATTTTTTGCCTATATTCCTTAACAGATAATGAAGAATATG
AGATCTTTGTTCTTGGTGCTTAAAAGGTAGTAAGCACTTA
CACAGCTTCTTCCCATTCAGGACATAGAAGAAATATCTGC
TGAGTGTTATCCATCTTGTAGCTAAGTTTCCTAAACATGT
ACTATTCATCCAAAAATAGCTAATTATCATAAACATTGAA
ATTCCAGAGTAAGACAGCAGTGCCTTCCGTGCGGTGGCTG
TTTCCTTGTTTGACAGTCTTATGTCTGTTCTGTTCAGGCG
TGTTCCTGGGACTTGGCTTGAGTGGCGTCGTGCCCACCAT
GCACTTTACTATCGCTGAGGGCTTTGTCAAGGCCACCACA
GTGGGCCAGATGGGCTGGTTCTTCCTCATGGCTGTGATGT
ACATCACTGGAGCTGGCCTTTATGCTGCTCGAATTCCTGA
GCGCTTCTTTCCTGGAAAATTTGACATATGGGTAAGAAAT
GAATCTTCCAGCAGGGCCTATGATGGTGAGTGAACAGCCC
AAAGTTACAGGTCTGAGGAAAAGGTGGTAAGAGACTGGGG
TCATATAGTGTTTGGAGGTATATATATGTGCATTGAAGGA
AAATCATCATTATTAACATTTTGGTGTATCTCTGACAAGG
ACTGTGTTTTTAAAGCTTTCTAAATATACCACTTTAATGA
TATTAACGAATTTGTTTAATTAAGGAGAAACTAGAAGAAG
CAAATGCTTTCTCCTACTTGTTTCTTATTCCTGCTTGCAT
TATCCTAAAGGCTCTTTTCTTTTTATTCCTACAGTTCCAG
TCTCATCAGATTTTCCATGTCCTGGTGGTGGCAGCAGCCT
TTGTCCACTTCTATGGGGTCTCCAACCTTCAGGAATTCCG
TTACGGCCTAGAAGGCGGCTGTACTGATGACACCCTTCTC
TGAGCCTTCCCGCCTGCGGGGTGGAGGAGGAACTTCCCAA
GTGCTTTTAAAAATAACTTCTTTGCTGAAGTGAGAGGAAG
AGTCTGAGTTGTCTGTTTCTAGAAGAAACCTCTTAGAGAA
TTCAGTACCAACCAAGCTTCAGCCCACTTTCACACCCACT
GGGCAATAAACTTTCCATTTTCATTCTCCTAGCTGGGGAT
GGGGCATGGTCAAACTTAGCCATCCCCTCCTCAGCAGTTA
CCCTCCTCAGCAAGGCATCTACCGGCCCCTCACAGAGACA
GTACTTTGAAACTCGTGGAGATTTTACCCTCTCCTGCAAC
CATTTTGGGAAAATTATGGACTGGGACTCTTCAGAAATTC
TGTCTTTTCTTCTGGAAGAAAATGTCCCTCCCTTACCCCC
ATCCTTAACTTTGTATCCTGGCTTATAACAGGCCATCCAT
TTTTGTAGCACACTTTTCAAAAACAATTGTATACCCTGGT
CCCATCTTTCTAGGGCCTGGATCTGCTTATAGAGCAGGAA
GAATAAAGCCACCAACTTTTACCTAGCCCGGCTAATCATG
GAAGTGTGTCCAGGCTTCAAGTAACTTGAGTTTTAATTTT
TTTTTTTTTTTCTTGGCAGAGTAATGTAAAATTTAAATGG
GGAAAGATATTTAATATTTAATACTAAGCTTTAAAAAGAA
ACCTGCTATCATTGCTATGTATCTTGATGCAAAGACTATG
ATGTTAATAAAAGAAAGTACAGAAGACACTTGGCATTCAA
AGATTTCACATGTGTGGTCTTGATTATTTGCACACAACTC
CAAAAGATTAAGTAAGACCTGTGATAATTTCACATTCTCT
TGAGGCACAAATTTGAATCATAGGCATTGACAGGCTGGCA
CATGCAGGCCAATAAATGGACCTAATTGAATTCCTAGCAT
CCGTTCCCCAATACAGCTTTACTTTTTTATGTAATTGTTG
CATGGATTATCTTTTTACATTTTTTAATTTTTTTTTTCAT
AGAGCCATTTGAAAAGAACAGACCATCTTGTTAGAGAAAT
CAGTATGCTATAGTAGTGTTCAATAATTAGGAGATTCTCA
GGGCTGGGTGCAGTGGCTCACACCTGTAATCCCAACGCTT
TGGGAGTCCGAGGCAGGTGGATTGCTTGAGGCCAGGAGTT
CGAGACCAGCCTGGCCAACATGGTGAAACCCCATCTCTAC
TAAAAATACGAAAATTAGCCTCGTGTGGTGGTGGGCGCCT
GTAATCCCAGCTACTCGGGAGGCTAAGGCACGAGAATCAC
TTGAACCCGGGAGGCGGAGGTTGCAGTGAGCTGAGATCAC
ACCACTGCACTCTGGCCTGGGCAACAGAGCAAGACTGTCT
CAAAAAATAATAGACTGGACGTGGTGGCTCACGCCTTTAA
TCCAAGCACTTTGGCAGGCTGAGGTGGGTGGATCATGAGG
TCAGGAGTTCAAGACCAGCCTGGCCAAGATGGTGAAACCC
CATCTCTACTAAAAATACAAAGATTAGCCAGGCATGGTGG
CGGGCGCATATAGTCCCAGCTACTTGTTGCTTGAACCCGG
GAGGCGGACGTTGCAGTGAGCCAAGATCATGCTGCTGCAT
TCCAGCCTGGGCGACAGAGAGATACTTCATCTCAAAAAAA
AAAATAAATAAATAATTAGAAGATTATCAAAAGTGTTGGA
ATACATCCCAAAGTTTAGGGATATATCCCATGTTGCCTAA
GGTTGTCTCATCCAGGGGTCATTCCATGCTTTTCGGTGCT
ATTGTGAATTGTACTCAACCTGACATGAGTTCTGTTCATT
ATATAGAGCAAGATATCAGTAATCACTTCTCAGCTAATGC
AGGCAGTTTAAGAGCAGTCTTTTTGAGTTAAAGTTGGGTT
CACGTCAAGGGTCAAGTTTCTACAATGGAAGAACAAATTA
TCCTTTTAAAAAAATAATCCACCTACACCAACAGGAAAAG
TTTCTCTGCCTCAAGTAACCAAGGAAATGTAAATTAAAAC
CAAAATGATAATCTGTCTCACTCCAACCAGACTGAAACCA
AATTAGAAACCTAATATTGAGTGTTGGTGCAGATGTGGAG
CAGACCAGGTGCTGCTGGTGGAAGTATACATTGGCAGGAC
ACACAAAGAGTATATACATGTTAACAACATTCAAACATTT
CGTGAAACGACACTATACAATATGAAATGCATCTGATATC
TACCCTAGGTTACTTCACTTAAAAACAGTGCTGGCTGACC
CACTAAATTGTTCTCATGACTCAGTAATGGGTCACTACTC
ACACTTTGAAACACACTGCTCTTGAAAAACCTGGCTTATA
CCAAAAGGTTCATTGCAGCTGTTTGTAGTAGCAAAATATT
GCAAACAAGCCAAATGTCCAAAACTGTTGAATGGAAAAAT
ATATCTTGGTGTATTCATATAATGAAACACTACTGGTGAA
AATGAATTACAGTGACAAGCAACAACATGGTTAAGCCGCA
GAAATAAGATCGGCAGGAAGAGAGGGAAGCAACAGAATAC
ATTTGCATAATTGCATGTATGTAAAATTAAGAAACTTGCT
AAATTAATCATAGGTTTAAGGATACAAACATGGTAAAAAC
TTTAAAGAGGGAATGTTAATTTAGAATAATATTTACCTCT
GAAGGACTAAGAATCTTTAAAGTTTATGTTATTTTAAGTT
AGGTGGTGAGCACCTGCGTGATCCTTGTACCTAGGATCAT
GTGATACTTACTGCCTTTATGCAATGAGTGTTTTATATGT
TTAATCCAAAACCATTTTAAGTCTTAAAAAATGCTTAAGG
AACTGTTGGCAGAAGTCACAAACTGATGACCTGTACATCA
AAAACATCCGTAGACATCTTTGGCCTTGCACAGTGAGAGC
AATCAACTGCGACTCAAAAGCAGCTATGTATGTCCTTTAG
AGAAGGCTGGTGCTCTCCAGTTCATCATGGTCCCTAACTA
GAGTGATGGTCTCAGTGCAGTCATCTGCTGGCCCCTGCAG
GCATCTCAGTTTGCAGCCGCTAGTATAAGAAATGGAAGAA
AACCTAGGGATCATATCTGATCCAACCCCATTTTCTAGAT
AAGGAAATGAGATCCACAGCTGTTGAGAAGGCCTAGTGTG
TGGGGGAGGATTGCTTGAGTCCAGGAGTTGGAGGCTGCAG
TGAGCTATGATCACACCACTGCACTCCAGTCGGTGACAGA
GCAAGAGCCTATCTCTTAAAAAAATAAAATAAAATAAATT
AAAAACAACCTAATGTGTGTTTCTTCATTTCTCCATACTA
GACAAGATCAGGGAAAGAGGATCTAAGAGATAACATTTAT
TGGGCACCTATTTGGTACTTTTAGTATGTCATTTTATATC
GTTGACTCTGTGGAATACATAGTAAGTGTAGTTAGAAAAT
AAGTTAGTCTTTCCCCTAGTTCTTCATTCACTAATAGGAA
AGGGATGGAATCAGATTCTCAGCTTTCATTCTTGGCCTTT
TTTTTTTTTTTTTTTTTTTTTTTTTTAATTGAGACAGAGT
CTCGCTCTGTTGCCCAGGCTGCAGTGCCATGGCGCAATCT
TGGCTCACTGCAACCTCTGCCTGCAACCTCCGCCTCTGGG
GTTCAAGCGATTCTCCTGCCTCAGCCTCCCAAGTAGCTGG
GATTACAGGCACATGCCACCATGCCCAGCTAATTTTTGTA
TTTTTAGTAGAGATGGGGTGTCACCATGTTGGCCAGGGCT
GGTCTTGAACTCCTGACCTCAAGTGATCTGCCCGCCTCGG
CCTTTCTTTAATCACAGTTCATCAGTGTTTGTCATTTACT
TATTCCATAGTGCCTAGCACCTAACAGATTTGAGGGCCAC
ACCGGATTTCAGCTGCTATGAATCTGCTTATTGCCTCATC
TAGAAAATGGATGAAGTTACATCAGGTGTGATCTCTAGGT
TTCCTTCCAGTTCAATACTAGTGGCTGCAAATTCAGATCC
CTCTAGGAAACTAATAATTTTTCCTAAGGCGATGGACAGG
ATTGGAGCCAGTATCTGAATCCAGGTCATTCTCATTTAAA
GCTCATGTTCTAAAGACTCAGATCACTTAAAAATTCCTTT
TGCTCCTGTTTTCAATATCTTCCCTTGCTTTTGTCAGAAC
TGCTAACTAGCAGCAAGTAACTATTACCTTCTTTCTCTAA
TTGCATACTTCTGGTTCATTCACTTACTTTCTAAATACTT
GAGGACCTGTTATGTGCTAGGCATTACAGAACAAATGACA
AAAACACTGATGAGCTTAGATTAAAGAAAGGTGAAGAATA
AAAGCTGAGAATCTGATTTTACCCCTTTTCCTATCAGTAA
ATCAAAAAATAGGGGAGAGCCTAACTTATCTCTATAAGCC
ATCCATTTTCTTTTTAAAAAATATTTTCTTATTTTTTTTT
AATTTGGGGTGTGTGTGTGTGTCTGTGTGTGTGTTCTATA
AGCCATCTGATATGGTTTGGCTGTGTCCTCACCCAAATTT
CATCTTGAATTGTAGTTCCCATAGTCCCCATGTATCCTGG
GTTGGATCCAGCTGGAGGTAATTTAATTATGGGGGTGGTT
ACACTCATGCTGTTCTCATGTGAGTGAATTCTCATGAGAG
CTGATGGTTTTATATGGGGTTTCCCCCGTTTTACTTGGCA
CTTCTTGCTATGTGAAGAAGGATGTGTTTGCTTCCCCTTC
CCCCATGACTGTAAGTTTCCCTAGGCCTCCCCAGGCATGC
TGAAATGTGAGCCAATTAAACCTCTTTCCTGGCTGGGCAT
GGTGGCTTATGCCTATAATCCCAGCACTTTGGGAGGCTGA
GGCAGGCAGATCACTTGAGGTCAGGAGTTCAGTACCAGCC
TGGCCAACATGCTGAAACCCTGTCTCTACTAAAAATATAA
AAATCAGCAAGGCTGGCGGGGGCAGTGGCTCATGCCTGTA
ATCCCAGCACTTTGGGAGGCCAAGGCGGGTGGATCACTTG
AGGTCAGGAGTTTCAAGACCAGCCTAGCCAATATGGTGAA
ACCCTATCTCTACTAAAAATACAAAAAAATTAGCTGGGTG
TGGTGGCAGACACCTGTAATCCCAGCTACTCAGGAGGGTA
AGTCACAAGAATCACTTGAACCTGGGAGGCAGAGGTTGCA
GTGAGCCAAGATTACACCACCGCACTCCAACCTGGGTGAC
AGAGTGAGACCCCGTCTCAAACAAACAAACAAACAAACAA
AAACCAGCCAGGCATGGTGGCTCACGCCTGTAATCCCAGC
TACTTGGGAGGATGAGGCAGGAGAATTGCTTGAACCTGGG
AGGTGGATGTTGCAGCAAGCTGAGATTGCACCACTGCACT
CCAGCCTGGTCAACAGAGTAAGATTCCATCTCAAAAACAA
ACAAACAAACAAACAAAACAAAAAACACCTTTTTCCTTTA
TAAATTATCCAGTCTGGGATATATCTTTGTTAGCAGTGAG
AGAACAGACTAATAAAACACCCATTTTCAATTTTTAAAAA
ATATAACTTTGGGAACATTAGTAAACTTGGATTATTGCAA
ATGAATAGGACCCAAAGAAATTCTCAGATGTCCTGTGTGT
TAGTCTAGTTCTCAGCAAAGCACTTGCTAAGATGAAATTA
TATGTGCAAAGATTTTATTAGCGGAAATACTTATATGTAA
AGAAAAATAGATTTTAAGACAAAAACAAGAAGAGACAAAG
AAGATCATTATATAATGATAAACGGGACAATTCAGCAAGA
GGATATAACGCTTGTAAACATATATGCATCTAACACTGAA
GCACCCAGGTATATAAAGCAAATATTATTAGAGCTAAAGA
CAGAGATAGGCCCCAACACAATAACACCTGAAGACTTCAA
CACTCTGCCTTCAGCACTGGACAGATCTCCCAGACAGAAT
ATCAACAAAGAAACATTGAACTTAATCTGCACTACAGAAT
AAATTAACCTAATAGATATTTACAGAACATTCCATCCAGT
GGCTGCAGAATACACATTCTTATCCTCAGCATATGGATCA
TTTTCAAGGACAGACTATATGTTAGGTCACAAAACAAGTC
TTAAAAGATTCAAAAAAATTGAAATAATATGAAGCATCTT
CTCTGACCACAATGGAATAAAACTAGAAATCAATAACAAG
AGGAGTTTTGGAAACTATATAAACACATGGAAATCAAACA
ACATACTCCTGAATGACCAGTGGGTCAATGAAGAAATTAA
GAAGGAAATTGAAAAAATTTCTTAAAACAAATGATAATGG
AAGGACAACATGCCAAAACCTATAGGATATGGTGAAAACA
GTACTAAGAAGGAAATTTATAGCTAAAAGTGTCTACATCA
AAAAAGAAGAAAAACTTCAAATAAAAAACCTAATGATGCA
TCTTAAAGAATCATTTAAGCAAGAGCAAACAGAGCCCAAA
ATTAGTAGAAGAAAAGAAATAATAAAGATCAGAGCAGAAA
TAAGTGAATTTGAAATGAAGGAGACAATACAAAAGATTAA
CAAAACAAAAAAATGGCTACTATGAGCAACTATATTTCCA
ATAAATTGGAAAACCTGGAAGAAATGGATAAATTCCTAGA
CACATAAAACTTACCAAGATTGAACCATGAAGAAATCCAA
AACCTGGACAGACCAGTAAGAAGTTACAAGATCAAATCTG
TAATAAAAAGTCTCTCAGTAAAGAAAAGCCTGGGATCTGA
TGGCTTCACTGCTGAATTCTACCAAACATTTGTAATGAGA
GTAATACCAAGCCTACTCAAACTGTTCCAAAAATTAGAGG
AGGAGGGAATACTTCCAAGGTCATTCTACAAGGCCAGTAC
TACCCTGATACCAAAAACAGACAAAGACACATCAAAAAAA
AAAAAAAAAAAAAAAAGAAAAGAAAGAAAGAAAGAAAGAA
AACTACAGGCCAACATATCTGATGAATATTGATGCAAACA
TTCTTAACAAAATATTTTCAAACAAAATTCAACAATACAT
TAAAAAGGTCATTCATCATGACCAAGCGGGATTTTCCAAG
GGATGCAAGGATGATTCAACATATGCAAATCGGTCAATGT
GATACATCATATTGACAGAATGAAATCATATGATCCTTCC
AATTAATGCTGAAAAAGCATTTGATACAGTTCAACATCCC
TTCATGATAAAAACTCTCAAAAGACTAAGGATAGAAGGAA
CATACCTCAATATAATAAAAGCTGTATATGACAGACCTAC
AGATTGTATCGAACTGAGACCTTTCCTCTTAGATCTGGAA
CCTGAAAAGATGCCCACTTTCACCACTGTTATTCAATATA
GTACTGGAAGTCCTAGTTAGAGCAATCAGACAAGAGAAAG
AAATAAAGCCATCCAAATTGGAAAGGAAAAAGTCAAATTA
TCGTTGTGTGCAGATGACATGATCTTACATTTGGAAAAAC
CTAAAGACTCCACCAAAAAACTATTAGGACTGATAAATTC
GGTAAAGTTGCAGGATACAAAATCAACATACAAAAATCAG
TAGCATTTCTGTATGCCAACAGTGAACAATCTGAAAAATA
AATTTAAAAAAAGCAATCCCATTTACAATAACCACAAATT
AAATACCAAGGAATTAACCAAAGAAATAAAAAATCTTGGC
AGGGCATGGTGGCTCATGCCTGTAATCCCAGCACTTTGGG
AGGCCGAGATGGGTGGATCACAAGGTCAGGAGATCGAGAC
CATCCTGGCTAACATGGTGGTGGGCACCTGTAGTCCCAGC
TACTTGGGAGGCTGAGGCAGGAGAATGCTGTGAACCCAGG
AGGCAGAGCTTGCAGTCTGAGATCACGCCACTGCACTCTA
GCCTGGGCGACAGAGTGAGACTCCATCTCAAAAAAAAAAA
AAAAAAAAGAAAAAGAAATAAAAAAATCTCTACAATGAAA
ACTATAAAACACTGATGAAAGAAATTGAAGAAAACATCAA
AAAATAAAAAGATATTCCATGTTCATGGATTGGGAGAATC
AATATTGTTAAAATGTCCATATTACCCAAAGCAATCTACA
GATTCAATGCAATCTCTAAAATACCAATAACATTCTTCAC
AGAAACATAAACAATCCTAAAATGTATATGAAAGCACAAA
AGACCTAGAGTAGCCAAATCTATCCCGAGCAAAAAGAATA
AAATGGGATGAATCACATTACCTGACTTCAAATTATACTA
CAGAGCTATAGTAACCAAAACAGCATGGTACTGTCATAAA
AACACACACAGAGAACAATGGAACACAACAGAGAATCCAG
AAACAAATCCACATACCTACGGTGAATTCATTTTCGACAA
AGCTGCCAAAGAACATACACTGGGAAAAAGAGTCTCTTCA
ATAAACGGTATTGGGGGAACTGGATATCCACATGCAGAAG
AATGAAACTAGACCCCTATCTCTCACCATATGCAAAAATC
AAATCAACATGGATTAAAGACTTAAATCTAAGACCTCAAA
CTATGAAAACACATAAGAAAACTTTGGGGAAAATCTCCAG
GATGTTGGTCTGGGCAAAAATTTCTTTGTTTTTTTTTTTA
AAGATTCTTGTTTCCAGTGGGGTTGGAAAAAATTTCTTGA
GTAATACTGCACGAGCACAAGAAACCAAAGCAAAAATGGG
CAAATGGGATCCCATCAAGTTAAAAAGATTCTGCACAGCA
AAGGAAACCATCAATAAAGTGAAGAGACAATCCACAGAAT
GGGAGAAAATATTTGCAAATTACCCATCTGACAAGGGATG
AATAACTAGAATATATAAGAGACTCAAACAACTCTATAGA
AAAACATCTAATAATCTGATTATATCTGGTTAAGGCCAGG
TGCAGTGGCTCACACCTGTAATCCCAACTTTGGGAGGCTG
AGGCAGGTGGATTGCTTAGTCCAGAGTTCCAGACCAGTCT
GGGCAAAATAGTGAGACCTCTTCTCATAAAAAATAATTTT
TTTTAATTTACAGAGCGTGGTGGCATGCACCCGTAATACT
AGCTACTCAGGAGACTGATGTGGGAGGATCGCTAGAGCCC
GGCATAGAGGAGCAGCAGTTGCAGTGAGCCAAGATCATAC
CACTGCACTCCAGTCTGGGTGACAGAATAATACCCTGTCT
CAAAATAAATAAATAAATATTTAAAAAATAAAAGTGGGCA
AAATATTTAGACATTTCTCAAAAAAAGATATAAAAATGGC
AAACAGGCATAAGAAGAGGTGCTCAACATAATTAATCAGA
GAAATGCAAATCAAAATTACATGAGATATCATCTCATCAC
AGTTAAAATGGCTTTTATCCAAAAGTCAGGCAATAACAAA
TGCTGGCAACAATGTGGAGAAAAGGGAACCCTTGTACACT
GTTGGTGGAAATGTAAATTAGTGCAACCACTATGGAGAAC
AGTTTGGAGGCTCCTCAAAAAACTAAACCTAGAACTACCA
TACAATCCAGCAATCCAACTACTGTGTATATACCCAAAAG
AAAGTAAATCAACTGTGTGTGGTGGATCATGCCTGTAATC
CCAGCACTTTGGGAGGCTGAGGTGGGTGGATCACGAGGTC
AGGAGTTGGAGACCATTGGGGCCAATATGTGAAACATTGT
CTCTACTAAAAATACAAAAATTAGCCAAGCATGGTGGCCT
GCACCTGTAGTCCCAGCTACTCGGGAGGCTGAGGCAGAAA
AATTGCTTGAACCTGGGAGGCGGAGGTTACAGTGAGCTGA
GATCGCACCACTGCACTCCAGCCTGGGCAGCAGAGCGAGA
CTCTGTCTCAAAAAAAAAAAACAAAAGAAAGTAAATCAGT
GTATCGTAGAGATTATCTGCACTCCCATGTTTGTTGCAGC
AGTGTTCACAATAGCTAAGATTTGGAAGCAATCTAAGTGT
CCATCAACAGATGAAGGGATAAAGAAAATGTGGTACTTAT
TCATGATGGAGTACTATTCCGTCATTAAAAATAATGAGAT
TCTATCATTTGCAACAACATGGATTGAACTGAAGGTCATT
ATGTTAAGTGAAATAAACCAGTCACAGAAAGACAAACATT
GCATGTTCTCACTTATTTGTGGGATCTAAAAATCAAACCA
ATTGAACTCATGGAGATAGAGAGTAGAAGGATGATTACCA
GAGGCTGGGAAGGACAGTGGGGGTTGGGGGAAGGTGGGGA
GGGTAATGGGTACCGAAAAAGTAGAAAGAATGAATAAGAC
CTAGTATTTGATAGAACAGGGTAAGTATAGTCAATAATAA
TTGAATTGTACATTTTAAAATAACTAAAAGTATACTTGGA
TTGTTTGTAACACAAAGGATAAATGCTTGAGGGGATGGAT
ACCCAACTTTCTATGATGTGATTAGTACACATTATATGCC
TGTATCAAAATCCCTCTGTACCCCCTAAATATATACACCT
ACTATGTACCCACAAATATTAAAAAGAAAGAGGAAATAAA
AGAAGAAAAAAGTCAGAAGTCTGAATTAGTTCCTTTGGTG
TGATAATCTTGCTAACAGCTTCTCCATCTTTTATTTTGTA
AATAAAAGGAGCGGGCATACTCTAAACAAAGCCTCTTTTA
TTAAGTTCCTTCTCATACTTGGAAAAATCCTTAATTTAGC
AGTCAGGAATTAGGCAATATCATTAAAATACTATTTTACA
TCCTGAAAACAAGGAATTATTTTTACTTTTAATTTAATTT
AATTAATTTATTTATTTATTTGAGATGGAGCCTTGCTCTG
TTGCCCAGGCTGGAGTGCAGTGGCGTTATCTCAGCTCACT
GCAACCTCTGCTCCCCGGGTTCAAGCGATTCTCCGGCCTC
AGCCTCCCGAGTAGCTGGGATTTCAGGCGCACGCCACCAT
GACTGGCTAATTTTTTTATTTTTAGTAGTGACGGGGTTTT
GCCATGTTGGCCAGGCTGATCTGGAACTCCTGACCTCAGG
TGATCCACTCGCCTCAGCCTCTCAAACTGTTAGGATTACA
GGCGTGAGCCACTGTGCCCAGCCTATTTTTACTTTTTAAA
AAATTGAACATATAAATATATTTTGAGGCGTGCTCTTGCT
ATGTTGCCCAGGCTGGTCATGAACTTCTGGGCTCAAGCAA
TCTTCCCGCTTCAGTCTCCAAAGTAGATAGGACAAAGTAG
ATAGGTGCACACCACCGCACCAGGCTCTGAAGATTATTTT
TAATTCACATGATGCAAAATTCAAAAGCAAAATAAATTAT
AAAGGGCAAAAATCTCCTTCTCACCCTGTCTCACAACCAA
ACAGTTCCTTTCCCCAAAGAAACCAAGGTTACCACTTTAT
TTTGTCTTTTCAAATACATGTTACACATACCCAAGCAAAT
ATGAATATATCTTCCACCTTTTTACACCAATAATAGAGTA
TATAAATTGTTCACAGCTTCATGGTATTGGATTTTACGTT
ATTGAATCAGTCCCCTACTAATGGACATTTAAGGTTGTTG
TCGATCTAATCTGCAAACAATGCTGCAGTTAACAATCTTG
TACATACATCGTTTTACATGTGCACGAGTATATGTGAAGG
AAAATTTTATTAAAATCGACGAATATTTCCAAAATGCCCC
TAATAATATACCAATCTTGCATTCTTCTCTACAATGTGTG
AGTCAGGGACAGTTTTAGATCACGAAGGTATTATATGGAA
GATGGGGACACAATGTAAATTTAGAATGCTACCCACTTGG
CTACGGTTTTAGTACCCTTAAGAATCAAAGGGCCAGGCGC
TGTGGCTGACGCCTGTAATCCCAGCACTTTGGGAGGCCAA
GGCGGGCGGATCACGAGGTCAGGAATTCGAGACCAGCCCG
GCCAAGATGGCGAAACACCGCCTCTATTAAAAACACAAAA
ATTAATCGGGCGTGGTGGCGCGCACCTGTAGTCCCAGCTA
CTCGGAGAGGCTGAGGCAGGAGAATCGCTTGAACCCGGGA
GGCGGAGGTTGCAGTGAGCTGAAATCGCGACAGTGCACTC
CAGCCTGGGCGACAGAGCAAGAGTCCGTCTCAAAAAAAAA
AAAAAAGAATCAAAGGGCTTACAGAGGAAAATAGTTATTA
CCAAACACAATTTGTCTAGACATTCAGATAAGCTGAACTA
ATTAATTAACCCTTTTGCCTTTTCAGTCACTAAGATAAGT
GCACCAAAATAAATTAGAATTTCCTGAATTAATTAGAATT
TCCTTAGAATCAATTCAGTGGTGATGACAGGGCCCATTAT
GATGCAGAGTATATACTGAGGTCTGTGGATCGCAAGGCTC
AGAGGATTCTCGCCGCAGCGTTGTTCGGCCCGAAAAGGCC
ATTGTGGACAATGGACGTGAAGAAATTTGAGGCCTCTGTG
GGTTTTCTCGATGTCAAAAAGTTTCTCAGTACCTGGAAGG
TAAAACATACTTGCTGCAATCAGATGCTTGGCATATTAAG
CGTTGGAATTCTCTCTGCCTGCCCTGCCTCGTGAGCGGTA
GGGAAGAACTCAGGCTCAGCCAATCGCCGAGCTGTAGATA
CATTCCCAGGCTCCCTGCCGGACCCCACAACATCCAGCCT
TTTTTTATTTTTTTTTTTGAGACGGAGTCTTGCTCTGTCG
CCCAGGCTGGAGTACAGTGGCGCGATCTCGGCTCACTGCA
AGCTCCACCTCCCGGATTCATGCCATTCTCCTGCCTCAGC
CTCCCGAGTAGCTGGGACTACAGGCGCCCGCCACTACGCC
CAGCCAATTTTTTTGTATTTTTAGTAGAGACGGGGTTTCA
CCGTGTTAGCCAGAATGGTCTCGATCTCCTGACCTCGTGA
TCCGCCCGTCTCGGCCTCCCAAAGTACTGGGATTACAGGC
GTGAGCCACTTCGCCAGGCTTTTTTTTTTTTTCAAGAGAC
AGAGTCTCAGTCGGTCGCCCAGCCTGGAGTGCAATGGCGC
GATCTCGGCTCAGCAACCTCCGCCTCCCGGGTTCTAGCCA
TTCTCCCGCCTTAGCCTCCTGAGTAGTTGGGATTACAGGC
GCGTGCCACAACGCCCGGCTATTTTTTTTGTATTTTTAGT
AGAGATGGGGTTTCACCATTTTGACCAGGCTGGTCTCGAA
CTCCTGACCTCAAGTAATACACCAGCCTCGGCCTCCCAAA
GTGCTGGGATTACAGGCGCCACGCCCGGACTTTTTTTTTT
TTTTTTTTTTTTTTTTTTTATAGGGTCTCATTCTGTGGCC
CAGGCTGGAGTGCAGTGGCGATCCTGACTCACTGCAACCT
CTGCTGCCTGGCTCAAGTGATCCTCCTGTCAGCCTCTCGA
GTAGCTGGGACTACAGGCGCGGTGCGGGCTAATTTTTTAT
TTTTTTATTTTTTGTAGAAACGGGGTTTTGCCGTGATCCC
CAGGCGGGTCTGGAACTCCGGAGCTCAGGTAATTCGCTCG
CCTCGGCCTCCCAAAGTGCCGGGATTATAGGCGTGAGCCA
CCATGCCCTGCCCTCCCGACCTTTTTGTAATTCGGCTTCC
TAGCAGCGTACAGAAGCCCCGCACTAGGGTACAGACAGGT
CACGTGACACCATCTCCTCACGTGACGCAGACTCTGGAGC
GGGAGGAGGGCGGTGCTCCAGCTGCATTGCGTCATCACGT
CGCGCGGCCGCAGGGACCAGACCCGGACGGCTCCAGAGCC
TCCAGAGCCTCCGGGTCGGGGCGGCGGCGGCGGCGCTTTG
GCTCTTCCTGAGCCGCCTGCTGGCGCCGCGCCCCACTCCA
TCCCCACAGGCTGGGCACCGGCCCGGCGCGGCTGTGTGGG
TTCGGGAGCGGAGGTGAGTTGCGCGGAAGTGATGGCAGTC
AGCCCTTCCCTTCCTGTCCGTCAACTCCGGGTTATGGCCC
TACCCCCCATCCTTGGTCTCCCTGCAAGGCGGAATGGGAG
ACATGCCCGACAGGAGGAAGGCTGGCGGTGGGGTGGGGCA
TCTGGCCTCGGTCGCCCTCTCAACTCTTCCCCTGAACTGC
CCCTCTCCGATACCTGCACCTGGCGGTGCCGGCCATATGC
CTGGTGGTATCAGGAGGAGGGACTTCGTTTCCTTCTCTAG
AATTTAGTCTTTCCCGAGTTTACTACCCATTCCCTGCCCC
GAATCTCCCGAAGTGGAATCCCTCTATTCAGATGTTAACG
AAAGTTCTAGAAAATAGGTCACTTCAGAAGGGTGAGGATG
AAGGATATGCTGAGACTTGGAGTGTTGAGGCAGGAATCCC
CTAGAAGGAATACCACTCTGCACACCAGGGTTACTGTCAT
TTTGACACGGAAACGGTAAAACACCCTCCAGGCTGTCTTC
ACAGTAAATGGACATTTGTTCCAGACTCTTTTTACACCCC
TAGAGTTGAAACTAAGTTGACTTAAGTCTTTTTGAAAAAC
ATATGCTTTGATGAATCACCCCGTTTTCTGTAAAATGGGT
CTTGCAGAGTTGTTGGAGGGATTATCTATAGTGCTTATAG
AGTAAAATGCCAACTACAAACAGAAGTAGATGAGAATTTA
GGATCTCATTTTTCCTGTTGAAAGATTAATTGTGACTTGG
GGACTTTTGGAGACCACAGTTTGATTTCCTTCCCCCCAGA
TCATTTCAGAAAGTTTTGGATTCCAATATCGATTCTTTAA
CAGTAATGGACATTTACAGATGTAGAGTAGGAATACCCTC
TTGTTGAAGAGCTTCAATATCTTAAGCAAGTGTAAGTCCA
TTGATAACTTGCGTGGTTTCCACTATTCAGTGTAGGTAAT
GGGTCTCCAATTGAAGTTTCTTTTTTTTTTTTTTTTTTTT
TTTTTTGAGACAGAGTCTCGCTCTGTTGCCCAGGCTGGAG
TGCAGTGGTGTGAGTGCAGTGGAGTGCTTGGTTCACTGCA
ACATCCACCTCCTGGGTTCAAGCGATTCTCGGGCCTCAGC
CTTGGTAGCTAGGATTATAGGCGCGCATCACCACGCCTGG
CTATTTTTTGTATTTTTAGTAGAGACTAGGTTTCACCATG
TTGGCCAGGCTGATCTCAAACTCCTGACCTCAACTGATCC
ACCCACCTCAGCCTCCTAAAGTGCTGGGATTACAGGAGTG
AGCTGTTGGGCCCGGCCTGAAGTTTCATTTTAAGAAGAAA
TCCAGATATGTTTGGAAGTCATCAGACATAATCATTTGGA
TACTTCTTTAGAAAAAAGTTTATTTTTACTGACTGGCCTT
TCTTGCTCTAAGTTGAATACACACTTTTTCTTACATTAAA
TTCTAAACATTTACTGTGCAACTTCTAGAATAGAAAGCAT
ACATATAAAGCAGGATCCTCACCCTCTAAATACTTACCTA
CTTAAGGACATTAAATAGTAGTGATATAACACCTTTAAGA
AATTTTATATTTTCAGTTTATCATTTGAGACAAGAACCTT
GTTAAGATTTACAGGACATATATTGTTTATCTCTACTTAC
ATTTCAGCATTGATCATAATAAATGTCAAGTGGTAGGCAC
ACCGTGATAGAGGAATTCAGAGGAAGAAGAGAGAGCTTTT
ACATGGACTAGATAGTGGCTAGATAGTGGTTGGTGGTGAT
GCCAGGCATAGGAGTGCCCTCAACTTGTGTATGTTTGGGT
CTGAAGAAGCCTCTTAGGTTCTTAATTTGTAAAGCTAATT
AAATATGTTCAGTTTCCCTGGTTCTTTGAATATGCTCATT
GTTTTTTTTTCTCTTGTAGTTGCAGAATCCAAGGACCCAT
TTTGTTCTTTCTCCGCACTGCTTTATGGGAGGCATTATGG
CCCCCAAAGACATAATGACAAATACTCATGCTAAATCCAT
CCTCAATTCAATGAACTCCCTCAGGAAGAGCAATACCCTC
TGTGATGTGACATTGAGAGTAGAGCAGAAAGACTTCCCTG
CCCATCGGATTGTGCTGGCTGCCTGTAGTGATTACTTCTG
TGCCATGTTCACTAGTGAGGTAAGTGATAAATTAGCCCCA
CACAAATGAAACTCCCGTGGAACTCTAGTTGTCTAATTTC
ACTGAATAAAATGGTAGAAGTTTGATATAATTGTGAATTT
TTACAGTGTGATGTTTTGGCAGATTCTGGATAAGATCTAC
CACTTAGTATTTTTAGTGGAGACGGGGTTTCACCGTGTTA
GCCAGGATGGTCTCGATTTCCTGACCTTGTGATCCACCCG
CCCTGGCCTCCCAAAGTGCTGGGATTACAGGCTTGAGCCA
CGTGCCCGGCCCCCCTTTATCTCTTAAATAGTAATAATAT
CAGACCTAACTACCTTACCAGGTTGCTGTGAGAATCAGAT
GAAATAGTAGTAAATGAGAAGCATGCTGAAAAATTCTAAA
GCAAAATATAAATGTAAAATGTATAATTGCTCTAAGTTCT
TACATAGTGAAATTGTTTCCATATTTAAACTATTTGATGG
AAATATAGTTTATTGAATGAGAAATTTCTGGAATACATGT
ACTTACATATTTCAGTATCATAATTATTAAATGCATTTAA
TGTGTTGGGACAGTAATTGTTGATGAATATTAGTACTGTA
TTAAATGTTAATAAAACCTAATATGTTTTTTCAAAATAAT
GTGCTAGTGACTTTTTTACTGTTAGGGATTGATTTTGTTT
TTGGCTTTGGTAGAGAGTGCTTTTTGGTTATTCTCTGGCT
GATGGAGAAATAAAAAATGTTAAAGCCATTTAGTTAATAA
TGGAGATGCACCAGAGTTTTTTGAGTAAAATGAATTTCTA
AACTAAGATTAAGATCTAGTAAAATTTTCATAAGGTATTT
TCAGATAGTTTCCTGTAAAGTTGAAGATTTCTTCTCTTAG
CTAAACAGTTTTCTATGATTATCTGGCCTCATCAATACTC
ATAGCTTCAAGAAGATATACTACTAACAATTCAGACTAAA
TATACTGCTAACAATTCAGTTAGTCTAACCCAATATTTTG
AAAAAGTAACAAATAGTTTATTTGTATTCAGATGATGTTA
CATAAGAAACTCCCTTAGGATGACCTGCACGTTCTTTCTC
ATCATTACTAAATGCAGTCTAAGGGCCGGGCATGGTGGCT
CACACCTGTAATCCCAGCATTTTGAGAGGCTGAGGTGGGC
GGATCACTTGAGGTCAGGAGTTCAAGACCAGCCTGGCCAA
CATGGTGAAACCCCATCTCTACTAAAAACACAAAAATTAG
CCAGGCATGGTGGCACGTGCCTGTAGCCCCAGCTACTCAG
GAGGCTGAGGCAGGAGAATCGCTTGAACCTGGGAGGTGGA
GCTTGAAGTGAGCCAAGATTATGCCACTGCACTCCAGCCT
AGGCAACAGAGCAAGACTGTGTCTCAAAAAAAAAAAAAAA
AAAAAAAAAAAATTAGCTGGTTGTGGTGGTGCACTCCTGT
AATCCCAGCTACTTGGGAGGCTGAGGCACGAGAAACACTT
GAACCTGGGAGGCAGAGGTTGCAGTGAGCCGAGATCACAC
CACTGAACTCCAGCCTGGGGAACAGAGCGAGACCCTGTCT
CAAAAAAGGAAAAAAAAATGTAGTCTAAGGACAGATGATA
GGAACTAGGTAACCCTGGAGAGACTGGAGTTATAACCCAC
AGGGTCCTCTACAAACATGAAATTTCTTCGAAATTTTGTG
TCTTATCTTAAAAGTTCATGGACCAGTGTTATGTTCATGG
AACTTTTGGATTCTATTCTGTAATACATCTGTATTTTAAT
ATGAAATAGATTTTTAAAGTTATTCACTGGCAAAATTGCT
ATTCCAGGAAAGTGTCACCTATTACTTATTCCTGGGGTAT
AGATAACTACCCACTTCATTTGGAAAGCTACAGATGATGT
ACCATATTTGCTTTATTAAAATCCAACAAAATTGGCCGGG
CGAGGTGGCTCACGCCTGTAATCCCAGCACTTTGGGAGGC
TGAGGCGGGCGGATCACGAGATGAGGAGATCAAGACCATC
CTGGCTAACACGGTGAAACCCCGTCCCTAGTAAAAGTACA
AAAAATTAGCCGGGCGTGGTGGCGGGCGCCTGTAGTCCCA
ACTACTTGGGAGGCTGAGCCAGGAGAATGGCATGAACCCG
GGAGGTGGAGCTTGCAGTGAGCCGAGATGGTGCCACTGCA
CTCCAGCCTGGGCAACAGTGCAAGATTCTGTCTCAAAAAA
AAAAAAAAAAAAAAAAAAAAAATCCAAAAAAATAGAGCAT
AATTTTATTTTTTTATTTTCTTACTTTTTTATTTTTTTGA
ATTGGAGTCTCACTCTGGTGCCCAGGCTGGAGTGCAGTGG
CACAATCTTGGCTCTCTGCAACCTCCGCCTCCGGGGTTGA
AGCAATTCTCCTGCCTCAGCCTCCTGAGTAGCTGGTACTA
CAGGCATGTGCCACCATGCCCGACTAATTTCTTTATTTCT
AGTGGAGACGGGGTTTCACTGTGTTGGCCAGGCTGGTCTT
GAATTCCTGACCTCAGGCGATCTGCCTGCCTTGGCCTCTC
AAAGTGCTGGGATTACAGGCATGAGCCACCACGCCTGGCC
TATAATTTTTAAAGATAAATGTTCAATTAATATTATTAAC
ATCTCTAAGCTCTTAGATATGAGATTCTGCCTTTATCTTG
TGGAATTATAACCATCATTCTTTTATACCTTTTGAATTTC
CAGCTCTCAGAGAAGGGGAAACCTTATGTTGACATCCAAG
GTTTGACTGCCTCTACCATGGAAATTTTATTGGACTTTGT
GTACACAGAAACAGTACATGTGACAGTGGAGAATGTACAA
GAACTGCTTCCTGCAGCCTGTCTGCTTCAGTTGAAAGGTA
CAGACATTAAAACTTGCTATTGTTTATGTCAAAATAGCCC
TGGAAAGGTTGAAAATTAATAGTGTAAACTTAATCATGAA
CATTTTGGAGACAAGCTATGGATGTTCACGTTTACTGGCC
ACGGCTTTTGTCTCATTGAGCAATAAGAGATCAGATGTCA
ATAGCACTATAAAGGAACTTCTCCAGATATGAGTATTTGG
CTCTATAAAAGAGAGCATTTGCACCTTTTCTGTTTTTAAA
AAAAATGGAGGAAGGAGAAATTATGTGTTTTCTTACGTAC
ATGTATGTAACACACCTATAAGGAAATATAATAAAAAACT
GATACTATACATAGCCTACATGGATACTCTTTATCTATCT
GGCCATTAAGTGGTAGTATTTCATTCAGATAAATGAAATT
TAAATTGATGCACAAAATATTAAAGTATGATGTTTTCACA
GGATTACAGGTGGTTTGTTTTCCCTTACAATTCCCAGGTT
TTTTGTTTAGTTTTTGAGACAGAGTCTCACTCTGTCACCC
AGATTAGAGCACAGTGGTGCAATCACAGCTCACTGTATCC
TTGAATTCTTGGGCTCAAGCAATTCTCACACCTCAGCCTC
CTGAGTAGCTGGGACCACAGGCGCATGCCACCACACCCAG
CTAATTAAAAAAAATTTTTTTTTTTGTGGAGATGAGTTCT
CTCTATGTTGCTCAGGCTGGTCTCAAGCTCGTGGGCTTGA
GTGATCCTCCCACCTTGCCTCCCAGAGTGCTGGAATTATA
GGCACGAGCCACCATTCCTGGTCCCCAGTTTTTCTTTTTT
AACATTCAGTTATGTTTTCAGTTTTTATATATACATAATT
GACACATTTTTAGTTTTTAATACGTGATTTAAACAGTGTG
AAGCTTTTGCATTAGTGCATAGTCATAAAATTAAAATACT
CTGAACTTTTCAATTAGATAAATATGAGATTTGTTATTAC
TATCTTGTGCTTTTCTTTCGCTCTAGTCTTTTGGTAAGTT
TTCATGTAGAGTAGAAAATGGATACATTATGCTGAATTAG
TAATTGGTTTTATAGTTTGATTCCCAAGAGTTTTATAGGC
ATTTTTGTTGAATTGTGCCAGGTCTCTGGATGTGATTCAT
CTTGCAATACTCATTTTAAAGATTAAGCAGAGACAGGTGT
AAAGGTCTTGCTGAAGGTGGCACAGTACATAAGCCAGAAA
TAGAGTTTAAGTTCCTTAAGCATAGAATTTCTAATCTGTT
TCTTAGGTGTTGAAACAAGGGTTCATCTGATAACATGTAG
AGAAGATGCTGAGATACAAGAATATAGCCTAGATCACACC
TGTCCAACTATTCTAAAGTGTTTGCTGCCTGTGTCTGTCC
TAGGTGTGAAACAAGCCTGCTGTGAGTTCTTAGAAAGTCA
GTTGGACCCTTCTAATTGCCTGGGTATTAGGGATTTTGCT
GAAACCCACAATTGTGTTGACCTGATGCAAGCAGCTGAGG
TTTTTAGCCAGAAGCATTTTCCTGAAGTGGTACAGCATGA
AGAGTTCATTCTTCTGAGTCAAGGAGAGGTGGAAAAGCTA
ATCAAGTGCGATGAAATTCAGGTACAGATTTGTCTTGATG
TTATGGTTTCTTCAAGATTGGGCAATTACAGAACTTGCAA
AGTGGGATGCAGTTACTTACCATCAGGGCTTCATAATCAA
GTGTGCATTTTGGCTCGAAGATTTCATTAACCCCTCCTGT
ACCAAATTTATTTGCATTTTTATGGAGAGGGAGTTTGCCA
CTTTCTTCAATTAGATATATGATCCCAGTGGGTAAGAATC
ACTATTAAACAGTGTATAGAATAAGCAGAAATTGGAAGTA
AAGTAGGTATCTGTAGACCACTTCTCTATTACCCATTCAC
TCATTTCACAAACATTTATTGAGAATATCTACTATGTAGC
ACTTACTATGCCAGGTGCTACAGATCCCCAAGTGGGTAAA
TATAGTTCTTGCTTTCAGAAAATTCACAACCTGCTAGTAG
AACAAATATAGACAAAAAAAAAAAATGTTATAAAGAGGAT
AATGAGAATAATGAGCCTATACAAAGTAAGGACATTACAT
AGAAGAAAGAAGAATAAACCTTTGCTCAGGAGTGGATCAG
AAATGAAGAGACAAAAGTTTGGAAGTGAGGATCTACAGAA
GCAGGAGCCAAATCATAACTGTGTTGTGAGGATGCAGCGG
ATGGAAGGAAGGGACACGTGAACTGGATGTTAAAGGAATG
GTAGGCCAGGCGCAGTGGCCTATGCCTGTAATCCCAGCAC
TTTGGGAGGCTGAGGCAGGAGAACTGCTTGCGTCCAGGAG
TTTGATACTAGCCTGGGCAACATGGCAAAACCCTGTCTCT
ACAAAAAAATAAAATTAGCCCGGCATGGTGGTAAGCACCT
GTGGTCCCAGCTACTTGAGAGGCTGAGGTGGGAGGATCTC
TGGAGCCCGGGAGTTTGAGGCTGCAGTGAGCCATGATCGC
ACCACTGCACTCTAGCCTAGGCAACAAAGGGAGACCCTGT
CTCTTGTGGGGGAAGAAGAAGGAATAATACTTCACCTACC
AGGGGGATACTACCTGTGCCAGGCAGGCATTCAGTGACTT
AACCTACACGGAAGAAAAGTTAATCCTAATTCTAAATCAG
AGTACCAGTAGCAGAGTTTTTATTGCATATAGGTTTGTAG
TTACGCTAAGAATTGGAGTGAGAAGTCCAATATAGTTATT
AGATGTCTTTGAAGCCCGTAGTATTGATCTCCAGTGGCCC
AATTCTTTAATTTTTTTTTTTCTTTTAAGATGGTCTTGCT
CTGTCACCCAGGCTGGAGTGCAGTGGTGCAGTTATGTCTC
ACTGCAGCCTGGATGTCTGAGCTCAAGCAGCTCTCCCACC
TCATCCTCCTGTGTAGCTGGAACTGCACATCGCCACATCG
GGCTAATTTTTTAAAATTTTTGTTGAGATGGGTCTCGCTG
TGTTGTGCAGGCTGATCTTGAACTGCTAGGCTCAAGCAAT
GCTAGGCTCAGGCAATACTATTTAAAGAAAGCCTCTAATA
TACTTCCATAAACTAAATGATTACTCTGTCCTGATTTATT
TTGTTAAAACTAGGATATTTGTGTAATATAATAACAGGTC
TTAAGTATACTTCTTCCAGGCTGGAGTGCAGTGGTCTGAT
CTCAGCTCACTGTAACCTTCACCTTCTGGGTTCAAGTGAT
TCTCCTGCCTCAGCCTCCCAAGTAGCTGGGACTACAGGCG
CCTACCATTACACCAGCTAATTTTTTATATTTTTAGCAGA
GACGGAGTTTCACTATTGTGGCCAGGCTGCTCTGGAACTC
CTGACCTCATGTGATCCACCCACTTTGGCCTCCCAAAATG
CTGAAATTATAGGCGTGAGCCACTGCTCCTGGCCTTAAGT
ATATTTCTTATCAAATTTTAGCCAAGTGTTTCTTTACACT
TTCTCTAGTGACTGTTCTGAGGGAAAATGGATTAGAGCAC
ATTGGTGACATTGGTTCCAACTGTAGAGGAATTATTTTCC
AGCCTGAAATACTGGGCTCTGTATCAGCCCAGAGAAGCTG
CTCTTGCAAATGCTATTGAGTCAAGAATTTGCTAAAATCT
TAGTTCTCAGCCTCTTAGTGTGGGACATTGTATCCTTGTG
CTGAAGTGGCAGGTATAGCCAAAAAACATATTCTTCAGAC
TTGGAAACTGGCAATTCACTAGAATATCTAGATTTTTCTT
GATTTGTACACATATTGGAAAATACAATGAATAGAATGAG
CACTACAGATTTGACGTTCACTACATGTAATAGCTAATTA
CTTATTCAGCATTTACTGTTGGTTCACTTACTAAATACTT
GTTGAACACTTACTGTGTGCCCGGAACATTTCCATGTACT
GCAGATCAAATTATGAACAAAACAAAAATCCCTGTCCACT
GGAGCTTCCATTCTAATGGCACCATTCTTGGTATTTTTAT
CTCATTTAATTCTCACATCTTCATTTTTCACAGGAGGAAA
GTGAAGATTGGAGTTTAACCATCATACCACCACTAGTAAG
TGGTAGAGCCAGGTTTCAAATTCGAGTAGTCTGGCTCCAG
AGTCTCTTCTCTTAATCACTCAACTATGAGCTCGTCATGT
TTTCAGTTTGTTTCTAATTGTCCAAATCAGGAAATAATCA
TAGAAGTCATTTCTTTTGGAACTATACAGGCTTTGGAATA
AAACTGGATGGGGCAGAGAGAACAAATAACTAACCTTATT
TAGAAGCTTAAATGAAAAACAGCTTGAGAACTCTTATGTA
TAGTTTTTTTTTAAGTGTGTGTCAAGACTGCCCTTTGCTT
TTTTTCTGGAAAGAAAGCAAGTGACATATTTTTTTCTGTT
CCCTATACCAGCCAGAAATAGGAACCAGATGTCTGACTCC
CAGTTGCTAATGCTCCCTCTTATTAAATAAAATAATAGTA
CTTAAAACAATGAGAAGCAGGATGTCATATTGGTTAAAAC
AGCATGGGTTTTAGAGTCTAACTGGGATTTAGTCTTGGCT
GGGTGGCATGTGTTACCTAACCACTAATCTTCAGTTTCCT
CTTCTATAAAATGTAGATATTAGTGCTGAATACACAGGAC
TGTTCTGAGCATAAAATAAGAATGCCAGTACCTAATACTC
AAGAGAATTCTTTGTGAAAGTCTATTGTGGAGAAAATCTA
TTTTTCTCTGTAGTGAGGCATTAATGTTTGGGTGTTTTCT
TCCCTCTTAGCTGTTTTTTTGCAATTCTAATTTATTCTAT
CTTCTGCTCATGATTATCTGCTCATGGCTGGTCTGAGGGC
AGTGGTGTTTACAACTGTTGATCACAATCAGTTACAGATT
TCTTTGTTCCTGCTCCACACCTGCTGCTTCATTTGATTAG
TCTTTTTTTTTTTTTTTTTTTTTAGACAGAGTTTCGCTCT
TGTCGCCCAGGCTGGAGTGCAATGGCACGATCTCGGCTCA
CAGCAATCTCTGCCTGCTGGGTTCAAACAATTCTCCTGCC
TCAGCCTCCCAAGTAGCTGGGACTGCAGGCGTGTGCACCA
CACCTGGCTAATTTTTGTATTTTTAATAGAGACAGGGTTT
CACCATCCTGGCCAGGCTCGTCTCGAACTCCTGACCTCGT
GATCCACCCGCCTCGGCCTCCCAAAGTGCTGAGATTACAG
GCGTGAGCCACCGCGCCCAGCCCATTTGATTAGTCTTAAA
AAAACAAACTAAAAAACCTCTGCTCATGATTGAAAAACTC
CATCTTTAAATTGATGTATCTAATTTAACCTAGAATGTGT
CAGAGTCTAGCATGTATCTGCTTAAAACTATTTGCCAATC
ATATAAAAGTTTTAAATTAAGATCAAGGACACCTTCTATA
CCCTCCCCTACATCTTATCCAACAATTGCCTGGGTTAGTT
TGACTTCCCAAGTATTTCTCCAGTGGCTCACCACTGCCAC
AAGTATAGTCCAGTAAGCACCTTCACCTTTTGCCTAATGT
ACCAGAGCAGCATCTAACCTCTTCTAGCTCTTGGTCCTTT
AAACTTCTACCCATAGTAGCCAGGATAATCTTTACAAAAC
ATCAATATGATCATATCACTAGCCTGCTTGAAACCTTCGG
ATGATTTCAAGTTGCTCTTAGAGTCAAATCCAGTATTCTG
ATGCTCTCTGTATCTGGCCCTTGCTTAACTCTCCAGCTTC
ATATTTTACTCCTCTATCACCCTCATTCACTCTGCTACAC
TAGCCTTCTAGTCATTTCCTCAAGCTGCCACTTCTTTTTT
GCTGTAGGGACAGAGCTGTTCAATAGTACATGCTGTGAAG
ATGGAAGTACTCTATATCTATAGTGTCTGGTTTGCTCCTG
CTAGCCCCGTGTTGCTGTTGGGCACTTGAAATGTGGTTAA
TGCAACTGAGAAGCTGATTTTTAATTTAGTTTTAATTACA
GTGAATATAAATAGCCACACATGGGTAGTGTATTGGACAA
TGCATTTCTAGTGCTTTTGAGTGTGCTCTTCTGTCTGCCT
TGGAGTACTCTCTTACTCCTCCTGGCTAACTGCTACTCAT
CCATCAGATTTCAATTTGTTGCTTCTTCAGGGAGGCCTTC
CCTGCCTCACCAATCTAAACTAGGAAATCTCATGTTCTGT
CTCATAGCCCCAGTACCTTTCCTATGTAGTATGCAATAAT
AGTGAGATTGTTCATTTTTCTGATTGAGCAGTTTGACTCC
CCAGTTAAGAGCAAGGATCATATCTGATTTGTTCACCATA
TCTGATTTGTTCACCATTGTGTAATCAGTTTCCAGGATAG
TGCCTGGCAGTTAAGAGAGGGGTTCAGTAAAGCCCTCAAA
TGAATGAACTTTGTGAAACATCTGCGTTTTTAGAGTATCA
CAGTTCTTGGGAAAAGTTTTTTTATCTAGTCACAGTGACA
CTCTGAAAGGTATCTCCTAGAATATGTACTCTCTAGGGGC
TGGTAGAAGGGACACAGGACCTGTATTGAGGTGTCTGTCT
TTGGGAAGTCCTAGGTGTTATTATATACCTAGGTCCTTGC
AGTGATGTAGTGTAGGTTTTTTTTAGAGTGTATCTCACAT
TATCTAATTGGTCATATGTATGCTTAGACCTAAGTTCCCC
AGATGATTAATTAAATATATCTTCTCAAATAGCATAGTGC
CTAATACACAATAGTTCCTTGAAGGCTAATTGATAATGCT
TTTCTTTCTTTTTTTTTTTTAAAAACATTTATTCAGCATC
ACCACCAGACTATTACATTTAGCAATCAACAGCATGGGTG
CAAAAAAAAAAAAATCTGCATTAAAACCCTTTGTTGGAAT
GCTTTACGCTTTCCACAGAACAGAAACTAAAATAACCTGT
TACACAATTAGTCACAAATACAGTCCGAGTTTTTTGCCCA
TACACATGAGTACTTGTCTAAAACATGTCTCCTTTGTAGC
AGTTAGGCCCTGCCACCACTGTGCTTGGCTGAGTTCACAA
ATCTGTTGTAACCTGTAGCTTCCCTGTCACTTCTCTGGCT
GTCCTCTCCAGCTAAGCTTTGTTTCCTAATTAAAATCTTC
TGCCACTGCCATAGCTACTGCTGCTGCTGAAAGCACCATA
GCCACCTTGGTTTTCGTGGTTTGGCAGAGTATTGGCCTCC
ACCACCATAGGGGCCCAGAGCTTCTGCCTCCAAAGTTTCC
TCCCTTCATGGGTCCAAAATTTGAAGACTGATTGTTGTAG
TTGCCAAAATCACTGTAGCTTCCACTACCTCCAAAATTGC
TTCCATCATTACCAAATCCATTATAGCCATCCTCACTGCC
GCCATATCCACCACCACCATAGCTGTCATCCCAACCAAAA
CCACCTCCACGACCAAACCAAAGTTTCCAGAACTACTTTG
ACCTCTTTGGCTGGATGAAGCACTAGCCATCTCTTACTTT
GACAGGGCTCTCCTAACTTCACAGTTATGGCCATTCATAG
GATGGTATTTCTGAATGACAGTCTTATTCACGGAGTCATG
GTCATCAAAGGTTACAAAGGCAAAGCCCCTTTTCTTGCCA
CTGCCTCAGTCAGTCATGATTTCAATCACTTCCATTTTTC
CAAACTGTTCAAATTATCTCTTAGGTGATGTTCTTCAGTG
TCTAATGCTGCCAACAAATATCTTTTTCACAGTTAAATAG
GCACCTGGTCTTTGAGAATCTTCTCTTGAGACAGCTCTCT
TTGGTTCTACAACTCTTCCATCCACCTTGTGTGGCCTTGC
ATTCATGGCTGCATCCACCTCCTCCACAGTGGCATATGTG
ACAAACCCAAAGCCCCTGGAGCGCTTGGTGTTTGGGTCTC
TCATTACCACACAGTCCGCGAGCGTTCCCCATTGCTCAGG
CTCTCATTGGTTATTTCAAAGCTCAACCCTCCAATGAAGA
GCTTCCTCAGCTGTTTGGGCTCTTTAGGAGACTCTGACTT
CGACATGACGGCAGGGAGGAGAGAGACTTTAAAGATGCTT
CTTCGGCGGCGTCCATGGGCAGAAAGGCGATAATGCTTTT
GAAAACTGCAACATAGTGATGTTAGAGAAGCTCCTGCTTC
AGAGGCTTGGATGAACAATTTGAGGGGTGAGCCTGGAGAT
CATTAGATAACAATTATGACTTAAAATTATTTCAAGAACT
GATTTCGAATAAGGCAACAGATTCCCCCACCTGCCTTCCT
TAAAGTTATAGAGAAGACCAGAAGCAATTCAGGGATGGGA
AAAATTCTGAAACGAAGGCCAATATGTGACTGGTGATTTA
TTAGGTACTATCTATCTTAGACAGAGAGATATATAATATA
TATTATATAAATTTATATATATAAATATATATAATATATA
TATTTATATATATATATAATATATATATTTATATATATTT
TTTTTACCCAAATTGACTATAATTCTTTTCCTGGTCTGTT
AGCTGTATCTGAAAAAAATTGTTTTCCCAAGAGCCTAGCT
ATTTCTGGAAGATGGGAAATAATGGTGGTGGGCAATGGGA
AGCAGGAAGGAGAAAGTGAACGTGGTTACTTTTTGAGATG
GTGAGCTAATTGGAAAAGTAGGATCCACGGTGTGTGATTA
TACATTTACAGGTGGATTCTGAAGAGCCAGTCTTTGAGGC
TGTCATCAACTGGGTGAAGCATGCCAAGAAAGAGCGGGAA
GAATCCTTGCCTAACCTGCTACAGTATGTGCGGATGCCCC
TGCTAACCCCCAGGTATATCACAGATGTAATAGATGCTGA
GGTAAGTAGTGTGACACTCTCAGGATCCAAAACCTTCACA
AACTCTTACCTTAGCGCTATATATTTAAAATTGAGTATTT
TAATGTAGGCACAGAGTCTCCTGTTTTGCCCCTCTAGGAA
TGCCAGTGAGAGTGGTGCTGGGTAGTCCCCAAGCATATTT
CTAAGAAAGGTGAATTTCTTGGCAAGTCAGGCTCTTGACA
CAAATGAAAATCTGTGGTTCAATTTTGTGTTTTGCTGTCT
TTTTGTTTTACATGCTTCTGAGTGTTTTATATAAACACCT
GATAACAAACTTTGTCCCCTTCTCCATTAAACATAAATTG
TTCCAAATTGCCCTTATGCCACGCTTAGCAAGCCTCTTCA
TTTTCTACTTCGGGTAAAGCCAGCATGAAAGGAGTTTGAT
GCATTTTGGTGTCAAATTTAGTCATATCATGTTGAGTTTA
TTTATAAAAGTGTTTCTCCAACTTAAGTTCTCTGTGATAC
TTTTTCATAATTTTTACCATATATACCACCTGTGTTGCCT
GGACTATACTTCGAGGGAGCATTGATTTATAATATGTAGG
TAACCCAGCAAGAGAGTTCCTCTTGCTGGCCCAGCCCTAG
ATCTGTTAGTTAACTACAAACAGGTTTTCAGTTGTTCACA
TTAGAAAAGTTGCAGCATGGTCAGTGTCACATCTCAAACT
CTTTTTCTCCTGTTTGTGATTTCTGTCTTTCTTACAACCA
ATTCACATATCCCTTGTGTCTAGTTCTTTACATTGTGTTT
AGGAGCACAGACTCTGGAACCAGACTTGGGCCTGAAATCC
CAAATTCACCACTTACTCTGTGAACTTAATATGTCTTAAT
ATATTTGTGCCTTAGCTTTCTTATGTGTAAAACAGGGATG
ATAATAGTACCTTCCTCATAGGTTCTTGTTAGCATTGAGT
AAGTTACTATGTGAAAATTTTTAAAACCAAGTCTTTGTAC
ATAAGTGTTTACTACTATTTATTGTTTGTTTTCCTTTCCA
GTTCGACTAAGAACTTCTTGGGTCAGGTTAATAGAGGTGC
TATTTAATTAGAGCTGTGTCCTTTAGGGTCCCAACAGGAA
ATAGATGCTATACTCAAAATAGGACAATTTTAGAAGAGTT
TTTTTTAATAAAGAAGCTGTTTACAAAGGTGCAAGTTCAG
AGAAACAACAAAAGACAGTGAAATAACCTGGATCTAGGAC
ATAAGCTATTAACAGCCCCTAAGCCTGAAGGGACAAGGTT
GAGGAGTGGTTACTAGAACTTTAAAGGAAAGAGAATCATG
TAGAGTCACTGCCTTGAGAGAAACCTTGACCTTTGGTTGG
GCTGATCCCAACCAGAATCTAGAAGGCATAGGAAGCCCTA
TTGACACAGTTCATACAGGCCAGTCTTCTGAGCCAGAGAG
CAGAGTGGAAAAGGGTACAGAGTGAGTTGGGAGGCAAATG
AAAGATGTCTAGTACAGAGCTGTCAGAAATAGACAATGGT
AATTACAACAGGACTGTGAACCTTGGGGGAGATATTTCAG
ACAAAATATGATTCTTCCTGTCACCCAGAAAATAACAGAA
TCTTTTTGGTTTTCCACTTAAAATTCTTATTAGTTATTAT
GTACTTGTGTTTGCATAATTCCTGGAAGGGCATACAAACT
ATGTAAAAATGGTCAAATGTAAGTGCTGAGATAGATGGGA
AATACTGCTCAACATATCTGTTTATATCATTTGATTTTTG
ATCCATCTAGTATATTATCTATTTTTCAAATAAATTTTAA
AAATCATTTCTGGAAACCCAGAGCATAGTTACTACCAGCA
GTACTGCTGGAATCACAGGGCTTTGCAAACCGGTTTTCTG
TAGTCAGAAGTTAATTATTTGCATGTGCCCTTTGTACTCT
TATAGTATTACAGGTATCCCCTGTGCCTCACTCTACTGTC
TGCTGTATTTCAGCCTTTCATCCGCTGTAGTTTACAATGC
AGGGATCTGGTTGATGAAGCAAAGAAGTTTCATCTGAGGC
CTGAACTTCGGAGTCAGATGCAGGGACCCAGGACAAGGGC
TCGCCTAGGTAAGCTGGTATCTCAGCAGAATGAGGGGAAT
GCTTTTCAACTACTTCTTGCAGGTGACAACGTAGTTGAAA
ATAACACTATAAGAAGCACAGAGACCTCGTTTCAGACCTT
TTCTTCTATCATCTCAGACAAGTCACTTTACCACTCTAAG
CTTTCTTTCCTATAAATCAAGGATGTCTTCTCTATCTACT
TCACATAATTATTTGGAAATTAAATGAGATAAAATATAAA
AGCACTTTATACATTGTCAGGCATTACATAATATGTTACA
ATTTTTTGTCAATATTATTTAGATTCTGTGAATTAGAGAT
AATTTTAGTGCCACATAGTGGCATGTAAGTGGTATATGCT
TCCACCCACCTCTTCTCTTCCCCTTACGTGGTTTTTCCAT
TCCGGAATGAAGAGAGGAAGAAAAGGAGCCCAGTATGGTA
GAAAGTACATGGGTTTTGGCAGTTACTGTTGGTGCAGGTA
CTAGTTTACCTCTTACTAGATGTATTAACTAAGATACTTT
ACAACACAGAAAAATGTTTCCTTTTTGCATGATAGCACTC
ATTATTTGCTTATTAAATTGAACTAAAAGCTAATGAAAAT
TTTTGTGAATCAGTAAACCCAGAAGATTCTTTGGAGGTAC
ATTTCCTGCATATCTCTGAACAGGCAGCAGAAGGGGCTCC
TGCTTGGTTAGAGAACTTGCTTATTGCCCAGACCTTAAGG
GATTAAACTATAAATCTATATATCTTCATAGTCTTGAGGT
TATTTTTCAGAAGTTCTAGAAGGGAAATGCTGAAGCAGTT
TCCAATTAGATTCTTAGTATCGCCTTGTCAGTGCCTTAGA
AGGTAGATTGTTCTTACCATCATGTCCTCTACCCATCTCT
TTGCATATTGGCTGCTAAACCAGCTACCAGGATAATGACT
CTTCTGCATACAGTAGAAGGAAATTAAATTGACAGCCAAG
TTAAAATAGCCTGCCAAATAAGGGGTTTGTTATTAACCTT
ACCCATTACTGTCTCAAAGGAAGATATAATGGAAATTGTT
TTTCTAATTTGTGGCTGTCTCCTTTTTTGAACTAAAGATC
AGTGCAAATGGAAATGTGAGTCTCTGAACCCTGTTATTTT
AGCAGTCCTGCATCTGCCCTATTTCTCTAACAACATATCA
CAGCACACACACACTTCCCTTCCCCTCCGTCTAAAAATAA
TGACCATGCCACTGCCAGGTTCTTCAGTTTTAGAAATGTG
CTTTTTCACACTGTTCTTGTAAGATGTCCTAGACAAGCTT
TTCTCATTAAAAAGATAAAAATCTCACTTAACAAGTACTC
CATCATTGGCAGAGAACAAACAGGCTTCTTTCAGGTTGAC
TCTTTCACTAGCTTTTTTTTACATGAGTCAGATTGTTTGA
GTATTGGTCTCCAACTTAGGGTTAAAACATTAAAACCTTA
GGAGTTCTGGGGAAGAAAGACTTTCTAGGCACAAAATAGT
GGAAGAAATGACAAAGAATAAAAACGTATTTGAATAAATA
AAAAAATCATATACAAAATTATGATAAATTAGGAACATAG
GTTTGGAATAACCCTTTAAGGGTTAAAGGGTTGGCCAGGC
GGGGTGTCTTATGCCTGTAATCCCAGCGCTTTGGGAGGCT
GAGGCAGGTGGATCACCTGAGGTCGGGAGTTTGAGACCAG
CCTGACCAACATGGAGAAATCCTGTCTCTACTAAAAATAC
AAAATTAGCCGGGCATGGTGGCACATGCCTGTAATCCCAG
CTACTCGGGAAATTGCTTGAACCTGGGAGGTGGAGATTGT
GGTGAACCAAGATCGTGCCATTGCACTCCAGCCTGGGCAA
CAAGAGCAAAACTCCATCTCATAGATAGATAGATAGATAG
ATAAAGGGATAGATAGATAGATAGATAGATAGATAAAGGG
TTAAAACCATTTGTGTGTAAAGAGCTCATAAGAATGCATG
AGACAGGGCCAAGAGCAGTGGCTCACACCTGTAATCCCAG
CACTTTGAGAGGCTGAGGCAGGCGATGGAGCCCAGGAATT
CGAGACCAGCCTGGCCAACAGGGTGAAACCCTGTCTCTAC
TACAAGTATAAAAATTAGCCAGGCATGGTGACGCATGCCT
GTAATCCCAGCTATTGGGGACGTTGAGGCAGGAGAATCAT
TTTAGCCCAGGAGGCAGAGGTTGCAGTGAGCCAAGATCAC
ACCACTGTACTCCAGCCTGGGCCACAGAGCAAGACGCCGT
CTCAAAAAAAAAAAAGAAAAGAAAAAAATTAGTGGTCCCA
GCTACTAGGGAAGCTGAAGTGGGATGCTAGGAGGATGCTT
GAGCCCAGGAGGTCGAGGCTGAGGCTGCAGTGAGCCATAA
TTGCACCAGTGCACTCTAGCCTGGGCAACAGAGCAAGACC
TTGTCTCAAAAAAGAAAAAAAAAAAAAAAGAACACATGAG
AGAAACAATAAAGATTTGAGTGTACAGTTCACAGAAGGGC
AAGTAAAGCTGGCCACTAGATACAAGGGAGGGTAGTTCAA
CCTAATTAATAATAGGGTCTTATTAGTAATAAAGAATTAA
ACATAATTTTTTGCCTACCAGAGTGTCAGAGATTTAAAAA
CTATCCAGTGCCTCAAAAAGTAGAATGAGTTGGCACCTTT
ATAGTGTTGGTGGGAGTATAATTGGTAACAGCTTCAAAAA
GTCACCTTATATCTCCAAATAATTTTTTTTTTTTTTTTTT
GAGACAGGGTCTCACTCTGGCTCCTAGGCTAGAGTGCAGT
GGCATGATCTTGGTTCACTGAAACTTCACTTCCTGGGCTC
AAGCAATCCTCTGACCTCAGTCTCCTTGGTAGCTGGGACT
ACAGGTGTATGCCACCATGGTCATCTATTTTGTTTGTTTG
TTTGTTTTGATACAAGGTCTCACTCTGTCACTATAGTACA
ATGGCATGATTTTGGCTCACTGCAGCGTCCACTTCCTGGA
CTCAAGTGATCCTCCCACCTCAGCCTCCCAGGTAGCTGGG
ACTTGGGACTACAGGGGTGCACCACCAGACCTGGCTAATT
TTTTGTATTTTTAGTAGAGACAGGGTTTTGCCATGCTGCT
CAGGCTGGTCTTGATCTCCTGGGCTCATGTGATCTGCCTG
CTTTGGCCTCCCAAAGTGCTAGGGTTACAGGTGTGAGCCA
CCATGGCTAGCTCAAAAAATTTTTCTCTAATTCAGGTTCA
TTACTCAGCATTCTTCCCATTTCTTTAAGGAAATAACCAG
GAAAAGTTTCATATTCAGGATATTTATCACAGGGTTATTT
ATGTGATTGTTTATAACCCAAAATTATGAACCCTGAAATG
CCTAAGAATATTATAACCATGTACTAAAAGAGTTATTCAT
ATATTTGGAAAACGAAAAACATCAGGATACAATATAATAT
GGTCACATTTGTAGGTTTTTTTGTTTGTTTGGTTTTGGTT
TTTTTTTTTGGATGGAGTCTCGCTCTGTCACCCAGGCTGG
AGGGCAATGGTGTGATCTCGGCTCACTACAGTCTCCGCTT
CCAAAGTTCAAGCGATTCTCCTGCCTCAGCCTCCTGAGTA
GCTGGGATTACAGGCATGTGCTACCATGTCCGGCTGATTT
TTGTATTTTCACCAGAGATGGGGTTTCACCATGTTGGCCA
GGCTGGTCTCGAACTCCTGACCTCGTGATCCACCCACCTC
AGCCTCCCAAAGTGCTGGGATTACAGGCACTAGCCACTGT
GCCCAGCCCCCATTTGTGTTTTATAAATGTGCAGAAACAA
GGCTGGAAGGAAATTATGTTACATTTTGGTGTGTCTTTGT
ATTGTGGAACTATGGGTAATTTTTTTTCATAATACTTGTT
TGTATTTTCCAAGTTTTTTAGCAGTAAAAATGTATATTAT
ATGTTTTATAATCACAAGGAAAATACTTTTCAATTCTTTT
CAACAGGGAGGGGTAATATGTGAGTGGGGATGGTGATTAT
ACTAGTCCTTGAGTTATTTTTAAATTTTCTAAAAGAAAAT
CATTTTTGTGCTAGAAAAAGCTGAACAGGCTAAATAAAGA
CTTCAGATTTAACTAAAATTATATCCATTCAGTGTGAAAC
ACTGTTGCTCTCATAGTTATCAAAAGCTCTGTTGGCAGTT
GAGGGGAAGTTAATTACTTAAACTCACTTTGGTAGACAGT
CTGTCAAAACACAGGATCTGTCGGGGAAAATAGTGAAGAG
AGTCCTTCACAGCAAAGAAGTTTGGGAATCAGTGATCGAA
GGATCCCAGCCATTTAGAGCCATAAAACCCCTGAGTGGCT
GGTACAGTGGCTCACGTCTGTAATCCCAGCACTTTGGGAG
GCCGAAGCAGAAGCATCGCTTGAGTTCAGGAGTTAGAGAC
CAGCCTAAGCAACATAGTGAGACCTCCTCTCTTTAAAAAA
TTAAAAAAAAAAAAAAATAGCTGGGTTTGGTGGCACACAC
TGTGCTCCCAGCTGCTCAGGAGGCTGAGGTAGGAGGATTG
CTTGAGCCTGGGAGGTCGATGCTGTGGTGAGCTGAGATTG
TGCCACTGCACTCCAGCCTAGGTGACAGAGGAAGGCCTTG
TCTTTTAAACAGAACAAAACAAACTCCTTTACACATCACA
CCAACACCTCTTACCAAGTTCCACTGTAGACATATAGTTA
CCAGAATGTTTATTGGGAAAATTGCAGCCAACAGGAAGTA
CTGTCAGTTCTCTGGGTTTTTAATATAATATATAATCTAT
TTCCTTTCTACTTCTTTTCTCCCACCCTTCAAAAGGTGCC
TGAATGAAATCATATCAAGAAAGAGAGGGGTTTTTTCTTT
ATTTTATTTTTGAGACAGTCTTGCTTTGTCACCCAGGCTG
GAGTGTAGTGGCATGATCTCGGCTCACTGCAACCTCCGCC
TCCGAGGTTCAAGTGATTCTCCTGCCTCAGTCTCTGGAGT
AGCTGGGACTACAAATGCACACCACCACACCTGGCTAATT
TTTGTGTTTGTATTTAATTTTTTTGAGACAGAGTCTTGCT
CTGTCACCTAGGCTGGAGTGCAGTGGTGTGACCTCTGCTC
ACTGCAACCTGCATCTCCCAGGTTCAAGCGATTCTCGTGC
CTCACCCTCCCAAGTAGCTGGGGGGACTACAGGTGTGTAC
CACCACACCTGGCTAATTTTTGTATTTTTAGTAGAGATGG
GGTTTCACCATGTTGGCCAGGCTGGCCTCGGACTCCTGAC
CTCAAGTGATCCACCCGCCTCAGCCTCCCAAAGTGCTAGG
GTTACAGGTGTGAGCCACCATGGCTAGCTCAAAAAATTTT
TCTCTAATTCAGGTTCATTACTCAGCATTCTTCCCATTTC
TTTAAGGAAATAACCAGGAAAAGTTTCATATTCAGGATAT
TTATCACAGGGTTATTTATGTGATTGTTTATAACCCAAAA
TTATGAACCCTGAAATGCCTAAGAATATTATAACCATGTA
CTAAAAGAGTTATTCATATATTTGGAAAACGAAAAACATC
AGGATACAATATAATATGGTCACATTTGTAGGTTTTTTTG
TTTGTTTGGTTTTGGTTTTTTTTTTTGGATGGAGTCTCGC
TCTGTCACCCAGGCTGGAGGGCAATGGTGTGATCTCGGCT
CACTACAGTCTCCGCTTCCAAAGTTCAAGCGATTCTCCTG
CCTCAGCCTCCTGAGTAGCTGGGATTACAGGCATGTGCTA
CCATGTCCGGCTGATTTTTGTATTTTCACCAGAGATGGGG
TTTCACCATGTTGGCCAGGCTAGTCTCGAACTCCTGACCT
CGTGATCCACCCACCTCAGCCTCCCAAAGTGCTGGGATTA
CAGGCACTAGCCACTGTGCCCAGCCCCCATTTGTGTTTTA
TAAATGTGCAGAAACAAGGCTGGAAGGAAATTATGTTACA
TTTTGGTGTGTCTTTGTATTGTGGAACTATGGGTAATTTT
TTTTCATAATACTTGTTTGTATTTTCCAAGTTTTTTAGCA
GTAAAAATGTATATTATATGTTTTATAATCACAAGGAAAA
TACTTTTCAATTCTTTTCAACAGGGAGGGGTAATATGTGA
GTGGGGATGGTGATTATACTAGTCCTTGAGTTATTTTTAA
ATTTTCTAAAAGAAAATCATTTTTGTGCTAGAAAAAGCTG
AACAGGCTAAATAAAGACTTCAGATTTAACTAAAATTATA
TCCATTCAGTGTGAAACACTGTTGCTCTCATAGTTATCAA
AAGCTCTGTTGGCAGTTGAGGGGAAGTTAATTACTTAAAC
TCACTTTGGTAGACAGTCTGTCAAAACACAGGATCTGTCG
GGGAAAATAGTGAAGAGAGTCCTTCACAGCAAAGAAGTTT
GGGAATCAGTGATCGAAGGATCCCAGCCATTTAGAGCCAT
AAAACCCCTGAGTGGCTGGTACAGTGGCTCACGTCTGTAA
TCCCAGCACTTTGGGAGGCCGAAGCAGAAGCATCGCTTGA
GTTCAGGAGTTAGAGACCAGCCTAAGCAACATAGTGAGAC
CTCCTCTCTTTAAAAAATTAAAAAAAAAAAAAAATAGCTG
GGTTTGGTGGCACACACTGTGCTCCCAGCTGCTCAGGAGG
CTGAGGTAGGAGGATTGCTTGAGCCTGGGAGGTCGATGCT
GTGGTGAGCTGAGATTGTGCCACTGCACTCCAGCCTAGGT
GACAGAGGAAGGCCTTGTCTTTTAAACAGAACAAAACAAA
CTCCTTTACACATCACACCAACACCTCTTACCAAGTTCCA
CTGTAGGCATATAGTTACCAGAATGTTTATTGGGAAAATT
GCAGCCAACAGGAAGTACTGTCAGTTCTCTGGGTTTTTAA
TATAATATATAATCTATTTCCTTTCTACTTCTTTTCTCCC
ACCCTTCAAAAGGTGCCTGAATGAAATCATATCAAGAAAG
AGAGGGGTTTTTTCTTTATTTTATTTTTGAGACAGTCTTG
CTTTGTCACCCAGGCTGGAGTGTAGTGGCATGATCTCGGC
TCACTGCAACCTCCGCCTCCGAGGTTCAAGTGATTCTCCT
GCCTCAGTCTCTGGAGTAGCTGGGACTACAAATGCACACC
ACCACACCTGGCTAATTTTTGTGTTTGTATTTAATTTTTT
TGAGACAGAGTCTTGCTCTGTCACCTAGGCTGGAGTGCAG
TGGTGTGACCTCTGCTCACTGCAACCTGCATCTCCCAGGT
TCAAGCGATTCTCGTGCCTCACCCTCCCAAGTAGCTGGGG
GGACTACAGGTGTGTACCACCACACCTGGCTAATTTTTGT
ATTTTTAGTAGAGATGGGGTTTCACCATGTTGGCCAGGCT
GGCCTCGGACTCCTGACCTCAAGTGATCCACCCGCCTCAG
CCTCCCAAAGTGCTGTGATTCCAGGCGTGAGCCACCACGC
CCAGCCTTCTTTATTTTGTGTTACTTTATTTTATTTTTTG
AGACAAGTTCTCACTCTGTTCCCCAGGCTGGAGTGCAGGA
ACACGATCTTGTTCACTGCAGCTGTAACCTCCTGGACTTA
AGTGGTCCTCCCATGTCAGCCTCAGGAGTAGCTGGGACTA
CAGGCATTTGCCATCACATCTGGCTATTTTTTTTTTTTTT
AATTTTTTTCTGGATATGGGAGTCTCACCATGTTACCCAA
AGTGGCCTCGAACCCCTGGGCACAAGCAATCTGCCCACTT
TGGCCTCCCAGAGTGCTAGGATTATAGTCATGAGCCACTG
TGCCTGACTTCTTTAGATATATATATTTATATTTGGGGGG
CTGGGGGGGTGGGGCAGGGAGTTATATAAAGCAACAGAAA
TAAGAGCTGAAAAATCAATAGAAAACTTTAAAATTTGCAT
AGCACAGGAAGTACCTCTTGGTTGGTGTGGAAATTTTTAT
TCATACATATATCATCTGCTGGCATCATATTCATCTACAT
GGGAAATGTGTTTGGATAGAAGGATCACACTTACCTTGTC
TATTCAAGTCAGGAAGAAAAGAGGTGGAGTAAGAAAAAGG
AATAGGTAGGGGAATAGTGTTCCCAAAGAAGAAACAAATA
ACTTGTGGTCCTAGCTTCTCCCAACTTGAAGTAATTTTAG
GCAGACATAAAATTAGTTCAATCACTAAAGAACCCTTCAT
TCTTATGCTTTGATTTATTTATTCATTTATTTATTTATTA
TTATTATTATTATTTTTTGAGATGGAGTCTTGCTCTGTTG
CCTAGTCTGGAGTGCAGTGGTGCAATCTCGGCTCACTGCA
ACCTCTTTCTCCTGAGTTCAAGTGATTCTCCTGCCTCAGC
CTCCCAAGTAGCTGAGACTACAGGTGCACATCACCGCACC
CAGCTAATTTTTGTATTTTTAGTAGAGACAGGGTTTTGCC
ATGTTAGACAGGCTGGTCTTGAATTCCTGACCTCAGATGA
TTTACCTGCTTTGGCCTCCCAAAGTGCTAGGATTACAGGC
GTGAGCCACACCTGGCCATGCTTTGATTTTCGAAGGAGCT
GACTCCTGAGACCTACTTGCTGGCTCACTTTGGAGAGGGT
CCACTTTATTTGGCAAGTACATAAGACAAGTGCCCGCTTA
GAAAAACTCCATGGTTTATGTGTGAGTGTATATGTTTTAT
TACGAAAAATCTCAAACATAAAAGTAGTAATATAATGATC
CCCCATACCCATCACTCAATTTTAACAATTATCAACACAT
AGCTTTTTCTTTGAGATGGAGTTTTGCCTTATTACCCAGG
CTGGAGTGTAGTGGTGCTATCTCAGCTCACTACAACCTCC
ACTTCCCGGGTTCAAGCATTCTCATGCCTGAGCCACCTGA
GTAGTTGGGATTTCAGGTGTGCGCCACCAGACTCAGCTAA
TTTTTGTATTTTTAGTAGAGACGGGGTTTTGCCTTGTTGG
CTAGGCTGGCCTCGAACTCCTTACCTCAAGTGATCTGCCA
GCCTTGGCCTCCCAAAGTGTTGGGATTATAGGCGTGAGCC
ACTGCGCCTGGGCTATTTTGAAGCAAATTCCAGACTGGAT
ATTATTCCATCCCTATGTGTCATACTTCCACATGTGTCTC
TAAAAGATAAGGAAAAAAAATTTTGACACATCTAGAATGC
CATTATCACTGTTTAAAATCACACAATTCCTTATTGTCAC
ATGTTTGTGTAACTTTTTTTCCATAATTTTTTGTTGTTTG
TTTTTGAGTACTTAATGTTGTTCAAATCAGAATCCAGACA
AAGTCCACACGTTGCTCGTGATTTCATGTCTCTTTTCAGT
CTCATCTTAATCCAAAAGGTTTCCATCCCGTTTTGGTTTT
TCCTAGCCAATTTATTTCTTGAAGAAGCCAAGCTGTTCGA
CCTGTAGAATTTCCCACATTCTAGACTCTGCTGTTGCATC
TTTGTAGTGTCATTTAACATGTTCTTCTCCCATGTATTGC
CTGTAAATTAGAGGCTCGTTAAGAGTCAGGCTCAATTTTT
TGGAAAAAAGACAAGGTGGTAGTGTGGTCCTTCCTGTTCA
TCACTGTTAGGAAGCACACAATGTCTCATAGTAATATATT
GGCTTTTGAAATAATGATTCTAGCCCAGCAATTGATGATA
ATTGTCAAATCCATTACTTCATTAGGGGTTTATCTGTGTT
TCCTGTCAGCTTCAATGTACTACATTTGCTCTTTCAAGTC
CAGGTTACTTACAAGATCACTTTGGTCTCCTAGATGCTTC
CTAGTGATTGAATTTTCCAAAGCTCCAGCTAACTATTCTC
TCCATGAATTCTAATGGAGCACATGCACAGGGGAATTTTC
TCAAAGAGACTTTGTTCTTTGAAAAAAGCCAAGCCAGGTG
CTGTGGCTCATACCTGTAATCCGAGCTACTTGGGAGGCTA
AGGCAGGAGTATCGCTTGAGGCCGGGAGTTTGAGACCAGC
CTGGGCAATATAGCAAGACCCTGTCTCTAAGAGCCAAGGT
AGGAAATATTTTATCAGAGTAAGGCCTTAGGGGAAGGGGA
AGATATAAAGGCTGTCAGAATAGCTTCTTTGGGAAAATTA
GAGAAAAAGACTTTTCCTTTAAAACTCTAGTCTTTTGTTG
CCTGGTGGTTTTGATGAATTGGCAGGGAATGTGATCATAT
AGTTGACTAAATTGGAGAAGGAAGTGTTCATGGAAAAGAG
ATTTTAGGCCAGGAACAGTGACTCATTCCTGTAATCCCAG
CACTTTGGGAGGCTGAGGCAGGAGAATCACTTTAGGCTAG
GACTTTGAGATCAGCCTGGGCAATATAGCGAGACCCTTTC
TCAGTTCAGAAAAAGAAAAAGAGATTTTAAATCCATCACT
TGGATCCTAAGTTTCAACATGCAGCTTTTTTTGTGACAAG
GTTAGGAGAGTTCTCTCCCCATTACAACAAAAAAACCTCC
CAATTTGAGTTTTTCAGGCTAAGTGCAAAGAGTGCCTTTA
GCCTCTCACCTGCACTTAAGACCTCAAGGATTATGTCAGC
CAGTCATCTCAATAGGTTGAAATGGTGCAGTGTTGGCGGG
GACAGTGACTCACACCTGTAATCCCAGCACTTTGGGAGGT
CGAGGCTGGCGGATCACTTGAGGTTGGGAGTTCGGGACCA
GCCTGACCAACCCCATCTCTACTAAAAATACAAAATTAGC
CGGGCATGGTGGCACATGCCTGTAATCCTAGCTACTCGGG
AGGCTGAGGCAGGAGAATCGTTTGAGCCCAGGAGGCAGAG
GTTGTGGTGAGCCGAGATCACGCCATTGCACTCCAGCCTG
GTCAACAAGAGTGAAACACTGTCTCCAAAAAAAAAAAAAA
AAGAAAAGAAAAGAAAAGAAATGGTGCAGTGTCATGTTGA
AGTTTGCTTTCTAGAGTTTTAACGTCCAGAAGTTTAAGTT
TCAGAGACTCGAGAGCTACAGCCTCAAGGAAAAATAACTC
CCCATTCTACAGCCTTATGATTATCTCCCATTTCGGATTG
CATCCCTCAGCCACATAAAACTGTTTCTGCTGACACTTTC
CTGTGACTAGTTACCCATCCAGGGATGCTGAACTAACCCA
GCTTTTTTCTGCCTTTGTCTTCAGGAGCCAATGAAGTGCT
TTTGGTGGTTGGGGGCTTCGGAAGCCAGCAGTCTCCCATT
GACGTGGTAGAGAAATATGACCCCAAGACTCAGGAGTGGA
GCTTTTTGCCAGTAAATAATGGTGAAACCATTCGTTGGGA
GGGATCTTAAATGTCCTCAGTCTCTGGCTCCAGATCATAG
CTAATCCAGCCTTAAGAGTAGAAAAGCCTAATAACAGGAT
GTTTCTTACAACAGTCTTGTGCATATAGTAGGTACTCACT
TAACAGTTTTTGACTGTTTAGATTAGAAGATTATGCCTTA
GAAATGTCAGTGGCCCTGTGTCAAGGTAAACTCAGATGGC
CACCACTAGTTAGGTGCCTTTCTTAGCTGTCTGTATAATT
CCCAGCACATTTCATTGGTCGTGCTGTGTGAAACTGAATT
GAATGTTAAATTGTGTTGAATTGAACCTAGTGTTCAGTTG
AGCTCAGAAGTTTGGGCTGGGCGTGGTAGCTCACACCTAT
AATCCCAGCCCTTTGGGAGGCTGAGATGGGAGGATCTCTT
GAAGCCAGGAGTTCAAGACCAGCCTGGGCAATATGGTGAG
ACTCTGTCTCTACAAAAAAGTAAACAAAAAAATTAGCCAG
GCATGGTGGTGCATGCCTGTAGTCCTAGCTACTTGGGAGG
CTGTGGCAGAAGATTGCTTGAGCCCAGGAGTTCGAGGTTC
CAGTGAACTGTGATTGTGCCACTGCACACCAGCCTGGGTG
ATAGTGAGATCCTAACTCAGAAAAAAAAAGTTCGTATCTG
TTTCCCTCAGCATGTCTCTCAGTGTTGAATGAACAATAGT
AATTTCTGAGAAAACATGGAAATCCAACCCTCCTACCTTT
TAAGGTTCTTATAATAAATCCTCGCCTTTTGATTAGCAAT
GTGGGAATACTTTTCCACTTTATGGAAGGATATCAGTCTC
TTAACCCAGTACCTTATGGAAAAGAAAGGAGTCAGATACT
GGATAACAGAAAGCTGTTAAATCTTTTGGAAGCCTTGGAA
AGAAGCAGATATACAGAAAGCTTGTATCTTTAAGAGCACC
ACAACAGGCATGTTCAGTAGGTAGCTATTTGGGAGCCACT
TGAGGATGAACCACTTAAGGAGGGTTCATCATGACAGGTG
AAGAAGCATAGAGGTGTGCAGATACAACAGGGAAGATAGC
AAAAGGTAAGGCCCAAAACTTGCCTAACTGAAATGCTCTG
TACCTCTTCTCTCCAAATCCATAGAGCATCACTCGTAAGA
GACGTTATGTGGCCTCAGTGTCCCTACATGACCGGATCTA
CGTCATTGGTGGCTATGATGGCCGTTCCCGCCTTAGTTCA
GTGGAATGTCTAGACTACACAGCAGATGAGGATGGGGTCT
GGTATTCTGTGGCCCCTATGAATGTCCGACGAGGTCTTGC
TGGAGCCACCACCCTGGGAGGTAGGCTGGGTGTGCAGGGC
AATTATTTCCATCTTACTGTGGCTGGACCAGGGTTTTTAA
CCTCTCCTGTTGTCTGGCAGGAGCATGAAATATGGAGAAA
AAATTAAGGTCAAATGTTATTATTATTATTATTATTTGAG
ACAGGGTGTCTCTCTGTTGCCCAGGCTGGAGTGCAGTGGT
GTCATCACGGCTCACTGCAGCCTCAATCTCCCCAAGCTCA
AGCGATCCTCCCACCTCAGCTTCCTGAGTAGCTGGGACTA
CAGGCATGCATCACCATGCCCAGCTATATTTTTGTATTTT
TAGTAGAGACGGGGTTTCGCCATGTTGCCCAGGCTGATCT
CTAACTCCTGAGCTCAAGTGATTTACCCGCCTCGGCCTCC
CAAGGTGCTGGGATTACAGGTGTGAGCCACTGTGCCCAGC
TGACAAATACTCCTTTTTGCTTTCAGAAATACCCGTGTAA
TAGAAGCTGTTCAATATTCATGGATGTTTCAGTATTGACT
ACAAAGTTGGCAAATCAAGTTCCAATGTGCTGGGTGGGGA
ACTGGCACTAGTTGTGTTTTTGCAAACTCACAGGTGGTCT
TTGAATGCTTTTAAGGATTTTATTTTACCCCATTCTTTTT
AGATGTCTTCCTTGTCTATAAAACTTAATTGACTTATCTC
ATTAAAAAATACTTTGTTTTTGCTCTCAGACTTTTAAAGG
ACCCTTGGAAAATTTGTAGAGGAAAGAGTTCTTAGAAATC
TCTCATTCTCTAATAGTCTGTAATTTGTTTATTCTGAGCA
GATATGATCTATGTCTCTGGAGGCTTTGATGGAAGCAGGC
GTCACACCAGTATGGAGCGGTATGATCCAAACATTGACCA
GTGGAGCATGCTGGGAGATATGCAGACAGCCCGGGAAGGT
GCCGGACTCGTAGTGGCCAGTGGAATGATCTACTGTCTAG
GTATTGAGTCTGGGATGCAGGAATGGGAGGGAACTCAATG
GGTAATGGACTGTGGGTAAGGATTCCTTTTTACCAGAATG
AAGTTCATAGACTTCCCTTCAAGTAAAACCCTGGTGTGTC
TTAATATATTTTCCATTAATTGGGATTATCTTTTTCTTAT
AAGTGTACTGTCAGATTTCTCTTAGAGTTATTGGAACTCT
TGTGGGAAAATTGAAACTAAAATAATTAGTTGAAGCACTC
AGAGAAAGACCGACCAGGAATGGGCATGAGGATTTTCCAC
TCTTTCTGGAATGGTCTCTGTCTTCCAGGAGGATATGACG
GCTTGAATATCTTAAATTCAGTTGAGAAATACGACCCTCA
TACAGGACATTGGACTAATGTTACACCAATGGCCACCAAG
CGTTCTGGTAAGACCAGATCTGAGGGAGGGGACAATAGGC
GATGTTGTCAGACCTTTACATATATAATGGTGGTGCACGG
GACAAAACGTAGATTAATGTAAAAATGAGATTCTGCTCTC
CTCCTTGTCTCTTGTTTTCTCTAAATATTAGGATAAAGAC
AGTTGATACTTACAACTAGATTATAAGTTTGAAAACAAAA
GCCTTCATGTCTTTGTTCTCTCCCTACATTTTAGAATATC
TAGTACAATTTTGCCTGTGTAGTACATGTTAAATAAATGT
CTATTAAATAAAGTCTCTAATGCATAAGGACAAAAAAGTA
GCTACTTATCTTCACTGAGAGCTTTTTGAAGTGGAGCAGG
CTGGGATATAGAAAAGGAGAGAACACTGTGCTGTTCTAGT
TTACTTACTCTGGGTAAAAATTGCTTCAGAACCATAATCA
CAACTCCTTTCCCTCCATCTACCTTTATCGCCGCCTTTTT
TTCACTTCCTCCCTTTCTCCTAATTAGAAGGGTTGGGCTC
TGAGTTAATGAAAGTGAAGAAGAGAACCATTTTTATTATT
TATCTTTTATCATTTCAAGTCCAAGCCAAAGGGTTTATAG
ATGGAATAACTTGTGCTGGACTAGATTATTCTAGGCCTGT
GTGGGCCCAGTCCATATCCCTCATCTACCCTAGAACTCAG
CTAATCATTAGTGACCATAGTTTATTTCTATAATTCAGAT
TCTAGGCTTAGAACCATTCATTTGCTAATGCCTTCATTTT
CCCCAGGTGCAGGAGTAGCCCTGCTGAATGACCATATTTA
TGTGGTGGGGGGATTTGATGGTACAGCCCACCTTTCTTCC
GTTGAAGCATACAACATTCGCACTGATTCCTGGACAACTG
TCACCAGTATGACCACTCCACGATGCTATGTAGGGGCCAC
AGTGCTTCGGGGGAGACTCTATGCAATTGCAGGGTGAGGA
TTTAGAAACGAATCCAGACTCAGTATGTAGCCAGAGCAAG
AGTCTATGTGATCTGATCCTCATTTTTGGATGGAGACAAG
ACTTGGGTAGGGGTAGACATCTCCAGTGGCAACTTGATTT
TATTAGTTTTTTTTATTTTTTAGAGACAGAGTCTTGCTCT
GTCACCCAGGGAGTCTGAGTAGAGTAGCTTGGGAACACAG
GTGCACGCCACTGTGCCAGACTAGTTTTTTATGTTGCCTA
GGCTGGTCTCCAACTCCTGGGCTCAAGCAATCCTTCCACC
TCAGTCTCCCAAAGTGCTAGGATTACAGGTGAGAGTCACC
ATGCCTGGCCTCCAGTGGCAGCCTTAAGGAAGGACTTGTG
TGGAAAGGAATAGAAGGCGAATTTCTTTCTTTCTTTCTTT
AAATTTTATTGAGACAGGGTCTCACCATGTTGCCCAGGTT
GGTCTCAAATTCCCTCCTGGGCTTAAGCAATCCTCTTACC
TCAGCCTCCTGCATAGTTGGGATTACAGGCACGTGCCACT
TAACGCAGCTGACTCATTTCTTTCTTTTGCTTCTTTCTCA
CTCAGATATGATGGTAATTCCCTGCTAAGTAGCATTGAAT
GTTATGACCCTATCATCGACAGCTGGGAAGTCGTGACATC
CATGGGAACCCAGCGCTGTGATGCTGGTGTTTGTGTTCTC
CGCGAGAAGTGACCATTGTTGGAGCACCATCCAGAGCTAG
TGACCAGTCCAGTGGACAGTTAGTGGGAGAATCAAAAATC
CTTTCCAGAATGTCTGTTTCTCACTGTGTGCACAGGGTGA
TTACAGGCACCAGTGCAGTGATGATTGTACTTACTTGACA
CATACTCCCCGTCGTCCTGGTTCTTGTTCATGAGAAGGGT
GGGTAACAGATATTCCAGGAAAAAGAATCCATTGAATGGA
TGTGAGAGACCACATTGCCTCTCCCACTGCTTTGGGGAGC
ACTTTCCTGTCATTTCTAACTTACCACATGCTTGGTGTAC
TATATGTATGTTGTGCCTCATATGTTGCAAAGAACTAAGA
TGAGTATAGCCTACTAGATATGGGCAATATCCAGCCTAGA
TGATTGGAAAGATACCAATTTAAGTAAACTTGGTAAAATC
CAAGTCTTTTTTTTTTTTTTTCCAGGAACAACTACATTTT
CTCATCTACAGGTAGCTAGGGGCAACACAGTTCCATTCTA
GAGGGAAACAAAAGGGAGAGCCCCACAAAACTTTGGGGAC
AACGGAGAGACTCATCTGACACTTCTTTTGGAGGTTAGGA
TTTGTATATCAGAATTGAAGTTAGAATAAGTGAATTAAAC
TGAATTTGATTGTGAGTGAACCTAGAACAGCACTGAAGTA
TTACATAAGCTGGAAGACCGAGATATTTGAAGGATCTTTT
TATTTCCCCAAGGTCTTTTGCACTGGAGATAGCATAAAAG
AGTGAACAAATGTTGGGATGAGAGAAGATGACATCAGTGT
GGGAGTTCAGTATAACTGGGGATAAACTAGAAGTACCTGT
GATTTTACAGTCATCTTATTACCTGCCAGAGCTCATCTAG
CCATGGCAATGTTTGCCTTGAATGGGGGTGAAAGCCTTTC
TTTGTTGAATCAAATACTACTACACTATTACACTTCCACA
CTATTTATTTGGGGATGGGCTGGGAGTGACAGTAGCCTAG
TAGTTCAGCTACCTGATTACTGCCCCATTCTTTTAGAAGC
ACACTTCTGCCAAGGAGTGGTTTGTACTGCTGTGTTTGGT
ACATTTAGCCTTTTTTCTGCTTTAAGTTTTCCTTACCTGT
CCTTTAGTGTAGATTTTATTCATCACAGGACAGAATAATC
AAGGACAACCAAAATCCTTTTGTTAGTTTCAGTACCTCAG
CTATCAACATTTCTGAGCTATCATTCAATGTTCCTCTGTG
TCATGGAGTGAAATTCTTGTTTTGTGGGTATTAGGAGTGT
GGGAATGTGATAACCTGAACAACTTTTGCTCTGAAATTCC
ATTTTTCCCTCTTTCCCTGAGTTGTATTGACCTACAGAGT
TAATTTCCTTTGTATTTTTTTAAGAAAATATTAAAAATCA
GCGGTCTCAAATGCCGAGAGTTTGTGGCTAACCAACATTG
CCTTTAGTAAATATTTGGGAGGCAAAGATGTAGGGATCAG
CCGTAGCTCCTATCTCTTCAAGCTGTTCATCTTGTGTGTT
TGCCAACTAGTTCCGCTATTTCTCTGTTAGACACAGGTAA
GAGGTAGCCACTTTACACTTTGGAGATTCTCATCAGTAAA
ATATTTACCTGATTTGCCGTATTCATTAGCCCCCTCATGC
TTGGAGTTACTTGAAAATCAAAGGAATAAAGAAAAGACAT
CTTGAATTCACTTAGCACCCACTTGAATTTTAGGGTTTCA
GTCACACCAGTCCTTTTTTCTATTTGCTTTGAATTATGGC
ATGTGATATAAACAGCTATGCAGAAGGCCTGCAAAACTGA
AACAATCCTGATGCTTCCAGAGCAAAAGGAAGGAGGAGCC
ACATGAGGAAGTTATTTTCCTTAAAAGATGCCTGGTGACT
TCGGCAGATGGATTGCGCCTGCTAATTAAACCAAAGCCTA
TAAAACGTGGCTTTTCCTATCTCAGGAAGAGATCCAGGGG
AGGGTGAAGGACTGATGGCTTCTATGCTGTCTTCAGTGCT
CACTAATGAGTTTCAGACCAACTTCACAAATAGTTCATAC
ACCGAAGCCACAATGGAATGTTCTACAGAAAAATCAACAC
GTAAAACTTATAGCTTTTTCACTCTTTTCACAATCGTACA
CACTTTCATGTGCTCACATACATACACAGAGATACCCCTA
ATTTGGTGGTTCATCTTATTTTTTTAAGCTCCCATAACTG
GCAACCAGCTACTTAGTTATCTAAGCTAGGAAAGCCAGCA
GTTGCTTTGTGTCACCCCCATCACAATACAGACATCCAGC
TAGTTTCTAAGTTCTGTACAATTTTAATTGTTCCAAGTCC
ATTCCCATATCTTTGTTCCCTCTGCTAGCTTCAGGGCCTT
TCTGAGCTAGACTCATGAGGTAATAGCTACCTGATACCTT
ACCTCTACTCTTTTTCCTCTGTTCAATCTAGCCCCTCTAT
TTAGTCATAGGTTATCTTTCTGAAGCACAGGTAGGATCAT
TACAGTACTTAACATACAGCAGACAGTAAATATCGAACAG
TTATTTCTGGCCTAAAATTCCACAGATTCCCATTATTCAT
GTTATTAATGTTAAATTCCTTGGCGTGACATTAAAGCCAT
GGAGCTCTGGGCCCACTCTGCCTTACCTACCTCTACTACC
CCTTCTCCCCACGTGTAATGTGGGTCAGCCACAGTGGTCT
ACTAACCATTCCTAAATTTGTTCTCACCCTTGTTCATATA
TAATACTGTTCTGTCTGAAATAATCTTGCTTTCCTGACAA
TCCTAGTTAATTAAGAGCAGTGGCTTTAGAGTTGTGCTGC
TTTTTCTGATCTTTACCTTTCTCATTTTGTGCACAAGCGT
ACCGACCCCGTAAGGAAACTGTGATGATTTAGTAAGTTTC
TAAAGGCGCTTTGACACGTTTTGCCGCATAGTAAATGGTC
ACAATGAGTAGAAGAGACCAGCAATTAAAGCTTCCACGCA
TCTTTTTCCAATACCGAAAAGATACATGCCCCTCTAAGTA
GTTTCCTATAGAAGAAGCTAATGTGGCTAAAACTTGATGG
GAAGTCCGACACAGATTCCCTTCACATTGCCCCTAATAAT
GTCCCCATTTATTCAGGAGACTAAATTCAGATCTCAGAAA
ACTAAACAGTAAGGTCAACCTAATGATTTGTCTAGGTTTT
AATATTAAGTGAAGCCCAGTGACCAGGTGGGTATGGAGAT
GTGTCACTGGTGCCAAGAAATGTCCCTGTCACAAAGCCTG
CCGACACCTAGCCACTCAGGTTAGGCAATGAATGAAGGCG
CTTGCGCAGGCGCCGGGGAAGCGGGCGCCTGCGCAGAGAC
GTAGTGACCGTCCGCTCGCCGCCCCGCCTCTGCCAAGCCG
CGCCAGCGCAGTGAAGAACGAGCCGCAGACACAGCGTCTG
CGCAGCCGTGGCTGAGGAGCCTGTGGCGGCAGCGGCAATG
GAATCAACGGAGCCGCTGAGCGAGTTAGTGTCAGCCGAGG
GCCGAAACCGGAAGGCGGTGCTGTGCCAGCGTTGCGGCTC
CCGGGTGCTGCAGCCAGGGACAGCTCTCTTCTCTCGCCGA
CAGGTAGGGAGGCAGGTTGGAGGCCGTTTACACCCGCAGT
CTTCCCGACGACCCGCCGCGGTCAGAATCTGAACCCCGGC
TCCTCAATTTCCGGCGACCGCGCCCTCCTCGCGCGGCCTT
AAGCCCCGCCCCTCGGGCCTCAGCTTGGCGAGGCTCCGCC
CCTGGGGCCGCTGAAGGCTGGGGAGGGAACCGGGTCCTGC
CCCGGCATCTTTTGCCGCGGGAACCCTTCCCTGGGCCACC
CGGCCCAGCCAGCCCGGCCCTCTGCCCCCGGGGCCGCTTC
GAGCGCGGGCCGTGCGCCCCGCCGCCGTCCAGGGCCACTG
CTCCGTGGGCGCGTGGAAGGAAGGCGCCCCATTCCGGCTC
CCGAGCTCCCGCCAGCTTGCAGGACTCGGCAGGTGCCTCT
CGGCCGCCGCTCACCGCGAGTGTTGCCGGGTTCCCGCCCC
ACTTCAGACCCCACCCGCCAGTCCTGAATTCACCGTCTCA
TTTATGACGGGCACCCATCTGCTCCACAGAGGATCCCCAG
GAACAACGGGTGTAGGGGACGCGGCAAAATAACCCTGGTA
ACCTACCCACTTTACCGAGGCACTGGAACCGTCTGGTTTT
CCAGATGAATCGTATTTCAAGTGCAGTAGATCCCTGACGT
CCTGGAAGTAAATTTCGAAGAAAAACTTTTTTTTTTCCCT
TCAGTTTAGGGATTTTTATACCCTTCCTACCACCATCATC
GCAAGTGAGAAAGTTGAAAAAAAAAATTTATTTCGGTAAA
CTGTGTTGAAGTGCAAATATAGTGTCATTTCAACCATAGG
CACATCCTATCATTCAAAATTATTTCTAAAAATATGCAGA
TCATTTTATTATTTCACGTGCTTGAGCAGATGGTGAAGTG
TAATGTCTAGTAGAAGAACAAGAAGCACCCATTCCTCCAA
AACAGCCTTTCATCAAAGAAGAAAAAAAGGAATCTGTGTC
TGTTGTTTTGTAGGTATTTTGATGACTTTTGATCTAGAGA
TTGGTGGAGGTCCCGGGGTTCTTTTAAGACTTCCAAGGTT
TAGGAGTAGAGTTCTCAATTAATTTTACGAAGTTAGTGGC
GTTATGGAGTCAGTGGAAAGAACATGGATCTTGGAATTAA
AACATACATGGAATTGAGGCCTGACTTTATCATTCATTAA
CATTAAAAGAGTTAGGCTGGGCGCGGTGGCTCATGACTGT
AATCCCAGCACTTTGGGAGGCTGAGGCGGGCGGAACACCT
GAGGTCAGGAGTGTGAGACCAGCCTGGCCAACATGGCAAA
ACCCCATCTCTACAAAAAAAAAAAAAATACAAAAATTAGT
TGGGCGTGGTGGCACAAGCCTGTAATCCCAGCTACTCGGG
AGGCTGAGGCAGGAGAATCGCTTGAACCTTGGGAAGCGGA
GGTTGCAGTCAGCGGAGATTGAGTCACTGCACTCCAGTGT
GGGCAACAGAGTGAGACTCCATCTCAAAAAAAAAAAAAAA
AAGTTATTTAACCTCCGTGAGATGCAGGTTGCTTATTGTG
TAAAACAGGGGTGTCCAGTCTTTTGGCTTCCCTGGGCCAT
ATTGGAAGACTTGTCTTGGGCCACACACAATACACTAACG
ATAGCTGATGAGCTAAAAAAAAAAAAATAAATAAAAATAA
ATTGCAAAAAAAAACCTCATAATGTTTTAAGAAAGTTTCC
GAATTTGTGTTGGGCCGCATTCAAAGCCATTCTGAGCCGT
TTGCCGGCCGCGGGTTGGACAAGCTTGTTGTAAAATGAAG
ATGATGATAGAGGGAAGAATTTGTATAAAAGCACTTAGCA
CTGTGCCTAGTATATAGCCCATAATATAGGTTAGTTCCCA
TACTCCTTTTCCATGGCAAGGTTTTGTCTAATTTTATAAA
CTGACATAAATTAAGAGACTTCTAAATGGAGTTTATAGTT
TGTTTTAAAATTCTTAATTTTTTTTTCTTTAAAAAAAAAA
CATAGCCCACGCCTGTAATCCCAGCTCTTTTGGGAGGCTG
AGTTGGGCGGATCACTTGAGGTCAGGATCTCAACAACTGC
CTGGCCGACATGGTGAAATCCCATGTCTACTAAAAATACA
AAAATTATCTGGACGTGTTGGTGGGCACCTGTAATCCCAG
CTACTTGGGAGGCTGAGGGGCAAGAATCGCTTGAACCCGG
GAGGCAGAAGTTCAAGATTGCACCACCGCACTCCAGCCTG
GGTGACTCCGTCTCAAAAAAAGAAAAAAAGAAAAAGACGC
GCTCACTGTATTGCTCAGGCTGGTCTCCAACTCCTGGGCT
CAAGTGATTCATCCACTTTGGCCTCCCAAAGTGATGGGAT
TAGAGGTATGAGCCACCGTGCCTGGCCAGGATCTTTCTTT
TCTTTTCTTTTGTTTTTGAGATGGAGTCTCACTCTGTCGC
CGAGGCTGGAGTGTAGTGGCATGATTTCGGCTCACTGCAA
CCTCCGCCTCCCGGGTTCAAGTGATTCTCCTACCTCAGCT
TCCCAAGTAGCTGGGATTACAGGTGCACGCCACCATGCCC
AGCTAATTTTTGTATTTTTAGTAGAGATGGGGTTTCAGCA
TGTTGGCCAGGTGAGCCGCTGCGCCCTTCTGCCCTGCCCT
GCCCTCCCCTCTCTTCCCTTCCCACTCCCCTCCCATCCCC
TCCCCCTCCCCTCCCCCGTTTTCCTTTCCCCCCTTCCCTT
CCTCCCTCCCCTCCCCTCCCCCGTTTTCCTTTCCCCCCTT
CCCTTCCTCCCTCCCCTCCCCTCCCCGTTCCCCGTTGTGC
TCTGTCAAAAGCATGGCTCACTGCAGCTTCTGATCAGTCA
AAATTCTTAATTCTTGTTTGATACTATTTTAAACTGATTT
TGCCAAAAATTGTGTGAGCAAATTAAATTATATATGTTAC
ATTTCTTTTTGTTTCTCAGTGAACACAGTGGCCCCTATTC
TAGAAAGGGGCTTAAGAATTTTTTTTAATGCATTTTAAGT
GTTTTAAAATGTTTTCCCTCTTTTAAAAAGGCAAAAAGGT
GGGGGTTTTTTTTTTTTTTGGTTGTGTTTTTTAACAATGG
CTTCAATATTTCTGGAAATTTCCTATTTCTTGAGAAAGCG
CTGTTGGAAGAATCCTATCCCTTTTTCTGGACTCGAGCAA
CTCAGCTGTAATCCAACCCAGTGTTCTCCTTACTCTCAGT
CCTAATTGTTTTCTCCTTTCTTTTCTCAAATACTAATTTC
AGCAAAAATATAACTTCTAGGACATGACGTAAATAGAAGG
TAGAAAATTTCATGGAAGATTTTAACCAGTTATTTATTAG
TCCTTTCCCTGCTCTGTGTCACACATTTTAAGGTGGGGAA
AAGCAGTTCCATCCTTAGAGAAAACAAGCAGCTTCTGAGA
TGCTGAGCTCCTTAACTAAAGCCTTGGGGTAAACCCTGAA
AAGGTTCAGGGTAGCTCTTTTTTGTTATAACTGTGACATA
TTGCAGATAAACCACCGTTAGGGCAATTACAGCAGGGCTG
TTACTCATCTCTGCAGGTGTTAAAGGACCACTCCCAGCCG
TTAAGCCTGGAGAAAGGTGTAAGGAGTCTGGCTAGAGGTG
GCCTACAGCTTTCTCTCTCGCTCCACCCAGTGGAATAGCC
TAGTAGTCTGCAGATGGGAACAATTGGAGAACTAGACTGC
CATTCCTACCTTTGAGGTGATCCAGGGCCTAGCACTTACT
GTATCTTATATTCCAGAGTTCTTTAGTCTAAAGTAGTGTG
TTTCTCGATTCCTCCCACACCCCCAGACCTCCAGAGGACA
TGTAGCAATATCTGGAGACATTTTTAGTTGTCAGAATGAG
GGAGGTGTGCTACTGGCATCTAGTGGGTAGAAGCCAGGGA
TGCTGTTAAGCATCTTTTTCTTTCTTTTCTTTCTTTTTTT
TTTTTTTGAGTTGGAGTCTCACTCTGTTGCCCATGCTGGA
GTGCAGTGGCACGATCTCTGCTCACCTAACCTCCGCCTCC
TGGGTTCAAGAGATTCTCCAGTCTCAGCCTCCCGAGTAGC
TGGGATTACAGGTGCCCCCACCACGCCCAGGCTAATTTTT
TGCATTTTTTAGTACAGATGGGGGTTTCACCATGTTGGCC
AGGCTGGTCTTGAACTCCTGACCTCAGGTGATCCGGCCAC
CTCAGCCTCCCAAAATGCTGGGATTACAGGCATGAGCCAC
TGTGCCCGGCCCGAACAATGATGTATTTTGCTCAGGAATT
TAGGGGTCGACTGGGTTTAGTGAGGCAGTTCTCACTGGGG
GTCTCTGTTGTGATGGCAGTCAGAAAGGCCATTCTGTCAC
GCATCTGCCTGTGGGCTGGGAGGGCTCACACACCTGAGCA
CTGGAACAGGATTTGGGGCCACCTCCGTCCCTACATGGAC
CCCCCAGCCTGGTCTCCACATGGCACCCTCAGGATAGCTG
GACTTCTAACACAGTGGCTGAAGGCTCCCAGCGCGTGTCC
CATGAGAAATGGCAAAAGTTGCATGCCATTTTCTAACCAG
CCTGTCACTTCCACTGCATATATTCATCAAGCAATCACCA
TGGCCTGCCCAGACCAAAGGAGAGGGGTATGGACTCCACT
CTTGGTGGAAGGATTATCAGAGAATTTTCGGATGTGTTTT
GAAACCAACACAAGTAACTCCCAGAAGGGAAAAAATTACG
AAAAAGTTAACAGAAGTGTACTCTGTATTGTAACAGTTTT
TATTCTCATCTGTATTATAGCATGCTTGCCAAGTTTTCTA
CAATGAAAATGTATTTTTACAATGAGAAAGGTAGTATTTT
ATTTTTAAAAGGGTGCTCTTAGTAGTATATCAGCAGAGTC
TCACTGAGTTGTGGTGTTCTGTCTAGTTCTGAAGAGGCTG
TCCAGGATTCGCTGGGGTCCTGACAGAACAAAGGTAACCA
ACCCATCTGGTCAGGGATCTCACTGGCAACTTCGCACCAA
GTTGAGTTTGCCTCAAATTACATACTAATTTTTTTGTTGC
CATCCCCAGTAGTCTATCCAGAAAGCCTCATTATATTCCA
GATGTTATAGCTAATCTCCTGGCCCTAGCAATGGTCCTTG
GCATTGCAGTGAATAGGTTGAGATCCAGGCAGAGATGCAC
ATACATATGCATATATATGAGTATAGTCTTGTGGGCCTGA
CTTAGATGGTCTAAGTTAAAATGGGAATGTTGAGGAATAG
AGCAAACAGGACCCAATATGATGCCTTGAATGGACCGTTA
ATTATAGTAGTACCTTTAAATCTCAAATCAAAGGAGAGAG
AACTGGACAGGTGACGCTTTGTGCTACAAATGGGAACCGA
GAGAGGGAAGGGGGTGATGTTTTGTTGGGCACCTCCTGAA
CACTAATGCTTTAGTCAGTTTTCTGTTTTGTTGGACACAC
CGAATTCTTGGTTGATTGGTTAGATGTCTTAACTAGTCCA
CTGAAGTTTACTCCATCTATGTGAAGATGTGTGGGATTTC
ACACCTACAGTATAGGGGATAAGCCAGAAATACATTTAGG
AAAATTGAGGCCCACAGAAAGTTACAGATGCGACCGGAAT
TCAGGTTTCCTGGTTCCTTAATTTTGATTCCTAACTCTCT
TTGCCTCTACTTGTTCCTGTTTTTGTTTAAGGTAGAACAA
AGTGTTAAGGAGACCTTTAACATGAGGCAAAAAGAATGAC
TGGAGTAACAGTATGACACAATGGCTTGTACTGTAACCCC
AGTTACTTGGGAGACTGAGGCTGGAGGATTGCCTTGAGCC
CAGGAGTTCAAACCCAGCCTGGGCAATGTAGAGAGACCCC
ATCTCTAATTACAAAAAAAAAAAAAAGTATATCGTGGGGT
GGGAAATGGGAAATAAGTGATATGACAACAGCCATATGAG
GAGCAGAGGGGTAACAAACTTGGCTGGCATGATATTTTGC
AGTAGTCTGGGACAGCTAAGAGTGTATACACTATCAATAA
GGGACAGCTAAGAGTGTATACACTATCCATATTGAAGAAA
TTAAAGCAATTGTGTGTGTGCCAGAGGCCTTCTCCTAATG
ATTGAGAAGTCATATAGGTTGGAGGGTACAAGCATCCTAG
AGCTAATAATTCCAAATTGTAGAACTAGATTTTTCTTTTT
ATAAGATAAATCCAGTATATCCCTAACAGTGATGGAATAG
ATCAAAGCCAGATATTCTGTGTTTATTCGCTTAACAAATA
GTTGAGATCCTGCTCTATACCAGTTGCTATTCTAAGCACT
AGAGATCTAGTAATGAACAAGGTAAGCTCCTTGCTTTCCA
GGAGCTGATATTCTAGTGGAGGTAGACAGGTGGTAAATAA
GTAAGCCAATAAATTAACACGATAATTTCAGAAAATAAGC
AAGAAGTAAACAAGTAGGAGTGGCAGGAAGAGACTTCCAG
GGGAAATGAATGTGTTCATTATCTTGATTATGATAATGGT
TTCACCATTATACATGTGCTAAAGTGAAAGAAACTGTGCG
TTTTATTTTATTACTTTTTGAGACAGGATCTCACTCTGTC
ACCCAGGTTGGAGTACAGTGGTATGATCTTGGCTCACTGC
AGTCTCAATCTCCCTGGCTCAAGTGATCCTCCCACCTCAG
CCTCCTGAGTAGCTGGGAGTACAAACACTTGCCACCATGC
CCAGCTAATTTTTTTTTTTTTTTTTTTTTTTTTTTTTTGA
GACAGAGTCTTGCTCTGTCACCCAGGCTGGAGAGCAGTGG
TGTGATCTCAGCTCACTGCAGCCTCAACGACCTCCTGGGC
TCAAGCGATCCTCTTACCTCAGCCCCATGAGTGGCTGGGA
CTACAGGTGTGCATCACCACAGCCAGCTAATTTTTGTGTT
TTTTGTAGAGATGGGGTCTCACTATGTTGCCTAGGCTGGT
CTTGAACTCCTGAGCTCAGGCGATCCTCCTGCTTCAGCCT
CCCAAAGTGCTGGGATTACAGGCGCGTAGCACCACACCCA
GCCCTGGCTAATTTTTTCAAACTACTTTTTGTAGAGACTA
GGTCTCATTATGTTGCCCAAGCTGATGTGCATTTAAAATA
TGTGCAGTTCATATGTCAATTATACCTCAGTAAAACTATT
TAAAAAAAAATACAGTGGGCAGTAAGTAAAGCTAATTCAG
GTTGTTTGGTTAGAGAAGACCTCCTGAGAAGGCTACATTT
GAGCTGACTACCAAGGAGGAGCTAGCCATGCCAAGATCTG
AGGGCAGAACAGACTAATGCTGTTTGAGGAAGGCAAGAAA
TCCAGTGTGTCTGAAGCATAATGAGCCGGGGAAACTAGGA
CCATGTCGGGCCCATGTTGAGGACAGCAGTGAAACCGAGT
TCCCAGACCACACAGCTGGTGCCCCTCTTTCATTTCTCTT
AAGAATCAGGCTCACGCCTGTAATCCCAGCACTTTGGGAG
GCCGAGGCAGGCAGATCATGAGGTCAAGAGATGAGATCGA
GACCATCCTGGCTAACACGGTAAAACGCCATCTTTACTAA
AAAAAATACAAAAAATTAGCCAGGCTTGGTGGCGGGCGCC
TGTAGTCCCAGCTGCTCGGGAGGCTGAGGCAGAAGAATGG
CGTGAACCCAGGAGGCGGAGGTTGCAGTGAGCTGAGATCA
CACCACTGCATTCCAGCCTGGGCGACAGTGGGAGAATCCG
TCTCAAAAAAAAAAAAAAGAATCAGGGCAGAGACCAGAGG
CAAAGAAGAGCCACCCAACACCATCGTCTACAGCTTAACG
AGAGGGCTTCTCTTTTTTTGTCATTCCTGCTAGGGAGCAA
TGTGAAGTGTACCTAGAACGGGGGTGTTGATGGAACTGGG
CCAGTTCAACTTCTGCGTTCTTTATGTTCTCTCCCACTGC
AGCTTTTCCTTCCCTCCGTGAGAAAGAAGCCAGCTCTGTC
TGACGGCAGCAATCCTGACGGCGATCTCCTCCAGGAACAC
TGGCTGGTTGAGGACATGTTCATTTTTGAGAATGTGGGCT
TCACCAAGGACGTGGGCAACATCAAGTTTCTGGTCTGCGC
AGACTGTGAAATTGGACCAATTGGCTGGCATTGCCTAGAT
GACAAGAACAGTTTCTATGTGGCCTTGGAACGAGTTTCCC
ATGAGTAACTGAGGGGAGGGGTACTCAGGTCCACCTCCAA
AGATAAACCTACTCCCCACAAGAACTGGCCTTTAATGTGG
TATAACTGTTCCGCTGCCTTCTTCTCTGTGCTAATATAAA
TACTGAGTACCAGCATGTCCACTTGAACATGCAGAGGGTT
AATCCTGCTTCCTAAAGCCTCAAGTACATGCCTCCTGCTT
AGTTCACTTTGCATCACATTTCCTAAGCTCCCTTTTCCCC
CAGTTTTGGGACACTGTGCTTACCTCCAAAAATCTCATCT
CTTTCCTGGCATTCTCCCTAGGCTCTGTTTTGCCCAGGGG
CTCCCTCTTTTTCTCGTTCTAGAAGAGCAGTATTCAACCT
TTTAGCTATGACGACACATAACAAAAGATGCTTATGTACT
AATAGTTGAAAGTCTGCCTTTTTCTCATTCAAGAAGGCAT
ACAAATATCTGAGAGTGACTTTGTTGTATGGCTACCCTTG
TCATCTACAGTAATTTATTCTTTCTGAAAGTAAAGCATTT
TCAAAACTCAGTATTTAAACCACTAACCAGAAACATTACT
TTGGATGCATCTCTAATACCATGTTTGAGCACCTCTGCTC
TAGGTTGAGAATGACATTTTATTGTGAAGATGGGTGTGGT
CCCTCTTCCCTTGAAATCTTGTAGTTTCTTTTTATATTAG
CTCCTCACTGCTACAGCCTAGAAGGTGAGAAGCAGATTTT
AACCCCATCTGGCAGCCACTCAAGGAAAACCCAGCCCTGG
CTGTTTACTCAGGCTGTCTTAGAATGAGAGTGGAGGGTGT
AGGATATGAGGGTTAGGCCTTTGCCACATTATACAGAAGT
TTATAATTTGCCTTATCTGGACAAGTAATTTTCTTCCTTT
GTTCGTAGGCAAGACTTCTTTAATGGATATTATCATTTAC
TGAACCTACTGGGCATGGTCCCTCATGGAGTTTTGGTTCA
ACTGGAATCTCTGTGCCAACCCAGGATACAAACTTCCATC
CAGATGCATGGATACAAATTTCCATAGCTCCGGGGCTGCT
CTAACAGTTTGATATCAGCAGACTTGTTTAAGCCTTCAAT
TTGATTTCCAATTATTCCATCATTTCTATTCTGAAGTGAC
TCACCGTCGTAGAAGGAAGTTTATTATATAACCAAGGTTT
CAGGTATCCTCCTGTCACCACCTCTACTATTCAGGAGGCC
TAAAATTGAAATAAGTACTAAATAGAAACCTTACCATCTG
AAGTCCCTTCCATTGTTTTCTAGTTGCTTCCTCATTCCTT
TACCCCCAGACTTTCTAAGGACTCCCCGACTGCAGTGCAA
GCTGGCCTTGGGCACAGTTTTGCAACCAACCTACTCGCCT
GGAAAGGTGGCTTCCTTCTCCAGTTAGCCTGAATGAGCTT
TAGTAAGCAATTGAGAGAACTGTGTTTTTCTGACAAATGG
TCACATGTCCATCATTACGGCATCTGCAGAAAAACAGAGT
TATCCACTCAAGTCAGGAGCAAAACCCAAGTAGATGCCTC
TAGGGGCACATGGCCCCTCACATCACAAGCCAGAACCTAA
GCTAAGCATTTTTTACATTGAGTTTGAGACTAGCCTGGGC
AACATAGTGAGACCCCATCTCTATTTAAAAAATGAACAAA
ATTACCTGGGCATGGTGGTATATACCTGTAGTCCCTGCTA
CTTGGGAGGCTCAGGTGGGAGGATCACTTGAGCCCCAAAG
ATGGTGGCTGCAGTAAGCCAAGATCACACCACTGGCACTC
CAGCCTGGGCAACAGAGTGAGACCCTGTCTCAAACAACAA
CAACAGTTTCAACAAAAAAATATATATAATATATAGCGAC
TTGAATAGGAAACCATAGTATTTCATTGTTTTAATTTGCA
TTTATTTTATTTCTAGTGAAACTTTTATATACGTATTGGT
CATTTCTATTTCCTTTTTTGAGAACTGCCAAATGTTGCCC
TAGTAGCCAAAAATATCAAGTTGCTATTCTGCCTTTTCAG
TTTGATCTGAAAGAAATAAAGGCATTTAAGCAATGGAAGT
TAGATTTCTGCATGTCCTTGGGAAGAATATATAAATTGAA
AAAACAGAGGAGAGCTGAAACCTGAACATTGGGGTTTAGC
TTAAGGTCAACCAACTGATTATCTAGTCAGCTATAAAATG
CAAATGTCATTTCTTCATTTCCCTCACACATAATGGGCTC
TCAGTACATACTTGTGAATCAGCTGCTATTTGCTGTGGAT
AGATAGAGGCAACCTGTGCTTTCTGCTCCGAGTATAGAAA
CTTCCGTTTTCTATTGGGGAGAGCAGTTGATTTTGCGAAG
GCCTGATTGTTTCCACATAATTGTCTGTTGTTTTACAAAA
ACACAGAATCAAAGATGGGCAGTGGTGTACTGACATTTCA
CAAATTGTCACCATGTTGTATATGAGGCTACACATGTAAC
TGAGTAACTATGAGGACTTCTGCTTCTGGTAATGGTGGAT
AGGTCCTTTGGACTGATCAGCTCACTGGTTAACTAGAAAG
GCTGGACAAAATACTTTAGAAATCTGTGTGAAGGCACCAA
GAGAGCCGACATGACTTTGAAGAATTGCTAAACCAGGACA
GCAGAGGAGATGGAAACCCTGGGAGATGGGCTTGGTGTGA
GGGCCACTGTTCTCCTGGGAGCATTTGCCAAACTTGGAGG
TGATTCAGAGGTTTAGCAGTGATTTTAGCAGCCTTTCAGA
AATAGGGTACAGGGCCTGTGAAAGGGCGATGGACTTGGTG
GTGTCCCTCACTTTTGGTTGAAGCCCTCAGTCTTTTGCAC
CCCAGGAATAAGGGTGAGGCGGTGTAGGAAACAGGTTCTC
GGGACTGCAGCCCAGCCTCCGATTACGGATCTTAATCCTT
GAAATTAGATTAAGGTGATCCCAGAGTGGTAGTTTGCCCA
AACTCTTTGGATAAGCAAACAAAAACCCTCTCTAGAGGAT
ATTATTATTATCCTAAACTTCAGATTATTTCTACAATTTT
GCTAATACAGTATCCTGAGTACAACAAGATGTAACCAGGC
ATGTGAGACAAGATAGCAGGCCCACAGTGGCTGGAGACAT
TGGCGCCATCAGACTAAAATAACTGCTTACCATGTTCAAG
GAGAGACACTAGTTTGGGAATTTCAGCAGCCTACATGGAC
ATGTTTTTTAAAAAAGTGAATTCTAGAATTTGTAAGAATC
CAATAATCAAAATTAAGAATACAGTGAAATCTTGGCTGGA
CATGGTGGCTCACGCCCATAATCCCAGCACTTTGGGAGGC
CGAGGCCGGCGGATCACGAGGTCAAGAGTTCAAGACCAGC
CTGGCCAATGTGAAACCCTGTCTGTAGTAAAAATACAAAA
ATTAGGTGGCGCACACCTGTAATCCCAGCTACTCGGAAGG
CTGAGGCAGGAGAATCGCTTGAACCCAGGAGGCGGAGGTT
GCAGTGAGTGAGCCGAGATCGTGCCACTGCACTCCAGCCT
GGGACAGGGAGAGATTCCGTCTCAAAAAAAGAAAGAAAAA
ATACAGTGGAACCAGCATGGGCAACATAGTGAGACCCTGT
CTCTACGAAAAATAAAATAAATAAAATAGCCTGGTACGGT
GGTACCTGCTTGTAGTCCCAGCTACTTTTGAGGCTGATAT
GAGAGGATCACTTGAGCCCAGGAGTTAGAAGCTTCAGTGA
GCTATGATGATGGCCACTATACTCAAGCCCGGGCAACAAT
GAGCCCCTGTCTCTAAATTTAAAGTTCACTGGAATTCTTT
AACAGCAGCTTAGGCACAACTGAGGAGAGAACTAGAAAAC
TAGGGGCTAGACATAACTAACAGTAGATGTGTAAGACCAC
AACACAAAACCTTATATGACATTACTGAGAGAAAGTAAAA
GAAAACAAATTCATGGGGCCAGGAAACTATAGCCCACAGG
CCAAATTCATTCAGCCAGTACCTACTGAGGCTCAGAAACT
TTCAAGCTAAAAATAGTTTTTACTTTTTTTTTTTTTTGAG
ACAGGGTCTTACTCTATTACCTAGCCTGGAGTGCAGTGGC
ACAATCACAGCTCACTGCAGCGTCGACCTCCCAGGCTCAG
GTGAGCCTCCCACCTGGGCCTCCTGAGTAGCTGGGAACAC
GGGCACGTGCCAGCGTGCCCAGCTAATTTGTATTTTTGGT
AGAGACAGGGTTTGCCGTGTTGCCCAGGCTGGTCTCAAAC
TCTTGGGCCCAAGTGATCCTTCTACCTTGGACTCCCAAAG
TGCTGGAATTACAGGTGTGAGCCACTGCACCTGGCTGGTT
TTTATGTTTTGTAAATGGTTATATAAGTATCTCCAATTCT
GCCTCAGCCCACAAAGCTTAGAATACTTATCTAACCCTTT
TAAGAAAAAAGTTGGTTAACTCCTAATATTGTTAACAATC
TCAACTTCAAACTGGTGTATAAATTCAGTAAATCCCAGTC
AAAAACTCAAAAAGTTTGTGTGTGTGAAATTCAACAAACG
TGATTGTAAAAGTTAAATGAAAATGCAGAGGAACAGGAGT
AGCCGAGACAGTCATGGAGAAAAACAAGGTGGGAGAATTT
TTCTATTGGACAGACAGTGTAGCTTGTCACAAGGATAGAC
AAATAGACGAATGGAACAAAAGAGCTCAGAAACAAACCCA
TGCATATATATGGACACTTGATTTATGATAAAGGTAGGAG
TAATGATTTGGAGGGGGCATGAGGAGAGCTTCTGCAATGC
TGGTAATGTTCTACATTTAAAAATCTTGATAGTTGCTATG
TAATAAATTGAGCTGTACATCTTCTGTGTACTTTTCTGAA
CATGTTTTCACAATAAGGTTTTTATTTTTCTTGGGACAGG
GCCTCACTCTGTCACTGAGGCTGGAGCACAATGGCATGAT
TGTGGCTCATTGCAACCTCGAACTCCGAGGGTCAAATGAT
CCTCCTGCCTCTTAGCCTATGAGTAGCTGGGACTACAGGT
GCATGCTGCTGTGCCCGGCTATTTTTTTTTTTTTTTTTTT
TTTTTGGTAGAGGTGGGGTCTCACTGTGTTCCCCAGGCTG
GTCTGGAACTCCTGGCCTCAAGTGATCCTCCTGCTTCAAC
CTCCCAAAATGCTGGGATCACAGATGTGAGCCACCGTGCC
TGGCAACAGTAAGATTTTTAAAAGAATGTAAGTAGTGGTT
CTATACAAAGCCCACTTTTCTAAACATCAGTTCTTCCCTT
CAAAATCAGATAGCATTTCATTTCCATTATCTCCTAAATG
TATACATATTTAAAAATTAAACACCTGACTCTACTTCCTC
ACTTCCAAGGATGATAAATTTCATAAGCATAAGGACTCAG
AATAAATATCCTATTTGCTCTTGGTGCATGGCCTAGTGTC
TGACAAATTTATAATAGTTCAGTAAATAGTTTTGAAGAGA
ATTTAAAATAAACTTTGCTGAATACTGTTATCATTTTAAG
GGGACTAATTTAACGAAGTTCATGCAGACTTTTGAAAATG
GAGCTAGAGGTTAGAGCGAATTATATTTATTTTTTGGTTT
ACTTTCTTTTTTCTTTACATAAATAACTTTATTTTTCCTT
AACATAAATAACAGTGGAAAACCAAAATTTGTGGTCATCT
CTTTAAAAATTGAGAATTATGTACAAAAAACTTACATAAA
TTAAAAGAATGAAGTAAATTTACAGGTGTAAATGTAAACC
GCTTCTAGCTCAAGACTTAACACTAATAGACCAGCAAGAC
AGAAATGAAACTGGTTCAGGAGCTCTTGCCAGGCTCTAGA
AAAATCCTAGAATGGCTGGGCGCAGTGGATCACCTAAGGT
CGGGAGTTTCAGACTAGCCTGACCAACATGGAGAAACCCT
GTCTCTACCAAAAATACAAAATTAGCCAGCTGTGGTGGCT
GTAATCCCAGCCTGTAATCCCAGCTACTTGGGAGGCTGAA
GCAGGAGAATCGCTTGGACCCAGGAGGCGGAGGTTGCAGT
GAGCCAAGATCGCACCATTGCACTCCAGCGTGGGCAACTG
GAGCGAAACTCTGTCTCAAAAAAAAAATAAAAGGAAAATC
CTGGAACACTGAGCTCTCCGACACATTAGTACCTGCACAG
TTAAGGAGACTGCAGCTCACACAGACTCACCAAGCCACAG
ACTTCCCTCCCACAAGCATGTCCTCACCTCAGCCATGAAG
TTACTGAGCCACATGTACTAAGGGTATAAATCAAAGATAT
GTACAGGGTATTAAACAAATACCAAGGGAACAGTTAAAGT
CAAAATCAGCAACAAGTTCTACAATCCAGTGCTGATACAC
AAGTTTCAAGGACCAGTTCTTTTGAAAGGCTTATTCTGGT
TTATTGAGGCTAGCATGAGGTGTATGCATTTGCCAGGGGC
AAATTTATACTTCTACATTAATCCATGAAGCACATGACAC
GCATCTGCTTGCAGTCCATTTAGAAGCATCTGCAATGGGT
GATGAAGGGGCTTGACTCATCCTGCTCCTGCTTGATGATC
CACATCTGCTGGAAGGTGGCCAGGATGGAGCTGCCAATCC
ACACAAGGACTTGTGCTCAGGGGAGGTGATGATCTTCTTG
GAGCTGGGCACCAGGGTCGTGATCTTCTGCATCTTGTAGG
TGATGCCCAGGTACACAGGGGTGTCACCAGACAGCACCAC
GTTGGCAAGCAGGTCCTTGCGGATGTGCACATCATACTTT
ATGGAGTTGAAAGTGGCCTGGTGGATGCCACAAGATTCCA
TACCCAAGAAGGAGGGCTGGAACAGCGCCTCCAGACACTG
GAGCCACTTGGACAGCTCCTAGATCTTCTCCAGGGAGGAG
GAGGACGCTGTGGTGGCCATTTCCGCAGCTTCTCCTTGAT
GTTGCGCACGATCTCCCATTTGGCTGTGGTGGTGAAGCAG
TAACTGGGCTCCCTGAAGATCTCCATGGGGTGGTCGGTCA
GGTGCCAGTCATCCAGATGCAGGATAGCATGGGGGAAGGC
ATAGCCCTTGTCGACGGGCACCGTGTGGGTCTCGGCTGTG
TATGATAATACCAGTGGTGTGACCAGAGGTGTACAGGGAC
AGCACAGCCTGGATGGCCATGTACCTTGCTGGGGTGTTGA
ACGTCTCAATCCGAGTCATCTTATTTCTGTTGGCCCTGGG
GTTCAGAGGGGCCTCAGGCAGCAGCACTGGGTGCTCCTTG
GGAGCCACGTGCAGCTAATTGTAGAAGGTGTGGTGCCAGA
TCTTCTCCATGTCATCCCAGTTGGTGATGATGCAGTGGTC
CACGGGGCACTTTCAGGGTCAGGATGCTGCACTTGCTTTG
GGCCTCATCACCCAGGTAGGAGTCCTTCTGGCCTATGCCC
ACCATCATGCCCTGGTGCCAGGGATGCCCATTGATGGAGG
GGAACATGGCTCAGGGGGAACTGTACCCAGCAAAGCCAGC
TTTGCATGTGCTGGAGCCATTGTCAATGACAAATGCCATG
ATCTCTTCTTCCATTGTGATCAGCAGAGGAGCAGGCAGTG
GAGTGATGGGAGAACTCAGAGTGTGGGCTGGTGGTGAGTG
GGCGAGTTACATTTCTGATACAGGAATAGTCGGGGGGCCA
GGTGTGGCAGTTCACACCTGCAATCCCAGCACTTTGGGAG
GCCAAGGCAGGAAAATTGCTTGAGTTCAGGAGCTTGAGGT
TACGGTGAGCCAAGATCACACCACTGCACTCCAGCCTGAG
TACCAGAGACTCTGTTTCAAAAAAAAAAAAAATAGAATAG
GTACTATACTTTTTTCTCAATGCTGTTTGAAAAAGACAGT
GAAAACCGTTATACAGGTTAGTGAGAGAGTATTTCAATGT
GGTCGTGACCATGGCTAAGTCTTCAGAGGGTAAGGGAATA
AAGATGTTAACCTCAGCAGGTGCAACTTTTTTTTTTTCCT
TTTCTTTTTTTTTTTTTAGAAAGAGTCTCCCTCTGACACC
TAGGCTGAGTGCAGTGGCGTGATCTCCTCTCACTGCAACC
TCCACCTCCCAGATTCAAGAGATTCTTGTGCCTCAGCCTC
CTGAGTAGCTGGGACTATAGGCATGTGCCGCCACGCCCAG
CTAATGTGCTAACCAACCATTCAATTATGACCAAGATTTT
CTTGTGTTTGGAAAATTAAATTCCTGGAATCTGTAGGTGT
CAGAATTTAGAGTTAAGTGGCAGGAGTGTCCATCAAATTC
ACCTGAAGTCAGCTGAAACTTAGAATGCATTTTGCCTCGG
AGAGAAACAATAGATGTTGAGTAGTTTTTAACGTATGACA
CAAGCCCATATGTGTACCGGAAGCACAGCGCCATAACAAA
CAATTCTAATGTTGAATGCCAGGAGCAAGGCCTCTGCTGC
TGTGAGGGCAGGGTCCCTTCACAATCCAAACCTGGTGACC
CCAGACAGTCTATTTCAAGTTGGGGATCAGGATAAACTCT
GACTTACATAATGATAGGGAAACTACTGAGGAGATAGAAT
GTGGGCTGGGAACACTTACTGCCTCAAGGAGGTAAGAGGA
GAGTGAGCAACTCCATGGGTTTATACATCATCCCTTCTCC
CCTGTGTCCTGAATGGGCCCTGAAACGAGATGTAAAATAG
GCATTGGCTGGAAACTGGGGGTTCTATCCTAGGGAGCAGT
TGCCTGAGTCAAAGGGGAAATAAATTTCAAGCTAAGACAG
TAAGAAAAGAAAGCTCATATCGACACTCAGCTTGGGCAAC
TGTTCTAAGGTATTTGTAAGAAATTCCAGGCCAAGCACGG
TGGCTCACACCTGTAATCCCAGCACTTTGGGAGGCTGAGG
CGGGTGGATCACCTGAGGTCAGGAGTTGAAGACCAGCCTG
GCCAACATGGTGAGACCCAGTCTCTACAAAAAATACAAAA
AAATTAGCTGGGCATGGTGGTGGGTGCCTATAATCCCAGT
TACTTGGAAGGATGAGGCAGGAGAATCGCTTGAACCCAGG
AGGCCAAGGTTGCAGTGAGCCGAGATCGCGCCATTGCACT
CCAGCCTGGGTGGCAGAGCAAGACTCAGTCTCAAAAAAAT
AAAATAAAATAAAGAAAGAAAGAAATTCCACCATTTGAAA
GCCAGGTACTGCCTATACAGTCTTGGCACTGGCTCAAGAA
TAAATCCTGAAACATGGTCCTGGTCTATCTCTGTTTACCT
TGATTCTTCACCACTAGGTTAACAGGATATTCTTGTTCCC
ATAAAAGCCTCTCCATCGAACTTCTTTTGTCCTTCCCTTG
CCCAGACTGACGGGTGTTACTTCAATTCACAGTGTCACTT
CATTGCTATGTGGTGGAGGAGGATGGGGAGGATATATAGA
GAGAAAGGATGCAGGTTTATCAGGATACTTTGGATTGCTT
GAAAACTAGAGTTGACCATGGGGTTAAGGAAACAGGAGCA
TGGAAAGCCAGGGTGACACCATTTTAAAATCAACTCCAGC
TTAAAACCAGCAAGGCACATTCCTTGCCAGTCACGACCCA
TGGCCATAAGATGTCTTGAAGATGTTTTAGTAATGCCTGC
AAGAACAAACTCCTATGACAGCAGAACGTCCAGCTGTCCC
AATATTGCATAACAATATGTTTTAAAAATAATTATAGTTA
TGCTTTGACATACTTACTCAAATGCCAAGGATAACTTTCT
TTTCTTTTTTTTTTTTTGAGACGGAGTTTGGCTCTTGTCA
CCCAGGCTGGAGTTCAGTGGCGTGATCTTAGCTCACTGCA
ACCTCTGCCTCCCGAGTACAAGCGATTCTCCTGCCTCAGC
CTCCCGAATAGCTCGGAATACAGGCGCACAAACTGCTGGC
ATTACAGGCATGAGCCACTGCACCTGGCTGAGATTTTGTT
TTTCTTATACAATTCAGTGAGTTCTAGATAAAATGGAAAT
ATTAGAGACTAATTTGACACTGAGAAAAAAAATGTGAAAA
AGGCTTCTTAAAAACCAAACTTCCAGCTGGGTGTGGTGGC
TCCCGCTTGTAATCCCAGCACTTTGGGAGGTCAAAATGGG
TGGATCACTTGAAGCCAGCAGTTTGAGACCAGCCTGGCCA
ACATGGTGAAACTGCATCACTACTGAAAATACAAAAATTA
CCCGGACATGGTGGTGCATGCCTGTAATCCCAGCTACTCG
GAAGGCTGAGGCAGGAGAATTGCTTAAGCCTGGGAGATGG
AGGTTGCAGTGAGCCATGATCACACCACTGCACTCCAGCC
TGGGCCACAGAGTGAGACTCCATCTCAAAAACAACAACAA
CAACAACAAACAAACAAACACAAACCCTAAAAAATCCAAA
CTTCCATAAAGACTAACAAAAATTTTGGTCCATAGCTTTC
CTTGGATTACTTGATGGATGTCTGAGTTATATCCAATTAA
GAAAAGTTTATGATATGGAAAAACATGTTTCTAGGACTGT
GGAATGGTTTTCTCTATAAAATGCTTCTTAAGTTTTCAGA
TTCACAGACAAGTGAGTGCCCTTTGCGTTCCTTCCCTTCC
CTGTGTTGTTCCTTTTCCTGTTGAGCCTTCTGAGCCCCAG
GAGTCATGGGATGCTCATGGTTCTTTATATTCACTGGGAA
CTGGGGGTTATAGGCCCCTGTCCAGGGCTGTTGGATAAAT
TGAGGTTCAGAGGCATATTTGCCAGCACCTACTGGTTCTC
AGTCCCCCTTGTCCCCTTTCTCGGCTGCATATTTGCTGTG
TATGCCTCACTAGTGACACACGCAACCCTCAGCTTGTATG
CCCTAAGCTTACACCTGTCATTTTCCTTCTGGTCTTGATG
GTTTTCATTCTTTGGGTTGTTTAATTCAGCTTCTCTCTGG
GCAGCATTGGAGGGCAAAAGCCTCCTGGGAACTAGTCTTA
TTGAGAAAAAGAATAATGTTGTCTAATTCAGAAGCCATCT
AAGGGTCAATTCAAATTATGGACTTGAAAATGGTTACTTG
GGCCGGGCACGGTGGCTCACGCCTGTAACCCAGCACTTTG
GGAGGCTGAGGTGAGCAGATCACCTGAGGTCAGAAGTTCA
AGACCAGCCTGACCAACATGGTGAAACCCCGTCTCTACTA
AAAATACAAAATTAGCTGGGCGTGGAGGCACATGCCTGCA
ATCCCAGCTACTCGGGAGGCTGACGCAGGAGAATTGCTTG
AACCCGGGAGGCGGAGTTTGCAGTAAGCCGAGATGGCACC
ATTGCACTCCAGCCTGGGCAACAAGAGCAAAACTCTGTCT
CAAAAAAAAAGAAAAAAAGAAGAAAATGGTTACTTGGCTG
GGTGTGGTGGCTCACACCTGTAATCCCAGCACTTTGGGAG
GCCAAGGCGGGCAGATCACCTGAGGTCAGGGTTCAAGACC
AGCCTGACCAACATGGAGAAACCCCCTCTCTACTAAAAAT
ACAAAATTAGCTGCGCGTGGTGGCACATGCCTGTAATCCC
AGCTACTCAGGAGGCTGAGGCAGGGCAGACACTTGAACCC
GGGAGGCAGAGGTTGTGGTGAGCCAAGATCATGCCATTGC
ACTCCAGCTTGGGCAACAAGAGCAAAACTCTGACTCAAAA
AAAAAAAAAGGTTACTTATGGCTGGGCACGGTGGCTCACG
CCTGTAATCCCAATACTTTGGGAGGCTGAGGCAGGAGGAT
CACCTGAGGTCACAAGTTCGAGACCAGCCTGGCCAACATA
GTGAAACACCGTCTCTACTAAAAACACAAAAATTAGCCAA
GCGTGGTGGCAGGCACCTGTAATCCCAGCTACTCAGGAGG
CTGAGGCAAGAGAATTGCTTGAACCCGGGAGGCAGAGGTT
GCAGTGAGCCAAGATCATGCCACTGTACTACAGCCTGGGC
GACAGAGCAAGACTCCATCTCGGGGGAAAAAAAAAAAAAA
GCTGGGTGCAATGGCTCATGCCTGTAATCGCAGCACTTTG
GGAGGCCAAGGTGGATGGATCACCTGAGGTTGGGAGTTCA
AGACCAGCCTGATCAACATGGAGAAACCCCATCTCTACTA
AAAATATAAAATTAGCCGGGTGTGGTGGTACATGCCTATA
ATCCCAGCTAGCTGGGCGTGGAGGCACATGCCTGCAATCC
CAGCTACTCAGGAGGCTGAGGCAGGGCAGACACTTGAACC
CGGGAGGCAGAGGTTGTGGTGAGCCAAGATCATGCCATTG
CACTCCAGCCTGGGCAACAAGAGTGAAACACCATCTCAAG
AAAGAAAATGGTTACTTATGAAAAAAGGTAGAAAGGAATG
AGTAAGTAGGGGAGAGAGATGAAAAAAGTTTTGGAAATGA
AGATGTATTTTTGGTAAAAAAAGGCTAAGTTATAAAGAGA
GTAATTTTATATTAAAAAAGGTAGCCGGGCACGGTGGCTC
ACACCTGTAATCCCAGCACTTTGGGAGGCTGAGGCAGGAG
AATCACCTGAGGTCAGAAGTTCAAGACCAGCCTGGCCAAC
ATGGTGAAACCCCGTCTCTACTAAAAATACAAAATTAGCC
AAGCGTGGTGGCAGGCACCTGTAATCCCAGCTACTTTGGG
AGGCTGAGGCAGGAGAATCGCTTGAACCCGGGAGGTGGAG
GTTGTGGTGAGCCAAGATCGTGCCATTGTACTCCAGCCTG
GGCAACAAGAGTGAAACACCATCTCAAGAAAAGAAAATGG
TTACTTATGAAAAAAGGTAGAAAGGAATGAGTAAGTAGGG
GAGAGAGATGAAAAAAGTTTTGGAAATGAAGATGTATTTT
TGGTAAGGCAAGTTATAAAGAGAGTAATTTTATATTAAAA
AAAGGTAGCCGGGCACGGTGGCTCACACCTGTAATCCCAG
CACTTTGGGAAGCCGAGGCAGGCGGATCACCTGAGGTCAG
GAGTTCAAGACCAGCCTGGCCAACATGGTGAAACCCCATC
TGTACTAAAAATACAAAAATTAGCTGGGAGTGGTGGCACG
CGCCTGTAGTCCCAGGTACTTCGGAGGCTGAGGCAGGAGA
ATAGCTTGAATCCAGGAGGCAGAGGTTGCAGTGAGCCGAG
ATCAAGCCATTGCACTCCAGCCTGGGGGACAGAGTGAGAG
ACTCTGTCAAAAAAAAAAAAAGCTTTAACGCTTTAAATCT
CAGTTGTTTTAGCAACCAAAATCCTAATAAACATAGCATA
GGAATTATCTTGATAAAATGTAAACTTTTGGGGTTTCATT
TTCTTGTTTTTTTGTTTTGTTTTTTGTTTTTTTTGAGATG
GAGTTTTGTTCTTGTTACCCAGGCTAGAGTGCAATGGTGT
GATCTTGGCTCACTGCAACCTCTGCCTCTTGGGTTCAAGC
GATTTTCCTGCCTCGGCCTCCCTAGTAGCTGGGCTTACAG
GGATGCGCCTCCACGCCCAGCTAATTTTGTATTTTTAGTA
GAGATGGGGTTTCACCATGTTGGTCAGGCTGGTTTCAAAC
TCCTGACCTCAGGTAATCCACCCGCCTCGGCCTCCCAAAG
TGCTGGGATTAAAAGCATGAGCCACTGTGCCCAGCCTGGT
TAGTTTTTTAATACTGCCTCTGGCATACCTTGACAAAAAA
GGAGGAATATAAACTAAAAAATAAAAAAACCCTAAGCCCC
CCAACAGAGCAGAACCCCCTCTTGGACAAAGAGAATTTTA
AAAATACCCTGAAAAAGGCCAGGCGCGGTGGCTCACGTGT
GTAATCCCAGCACTTTGGGAGGCCGAGGCGGGCGGATCAC
GAGGTCAGGAGATCGAGACCACCCTGGTTAACATGGTGAA
ACCCCTGTCTCTACTAAAAATACAAAAAATTAGCCGGGCA
TGGTGGCGGGCGCCTGTAGTCCCAGCTATTCAGGAGGCTG
AGGCAGGAGAATGGCGTGAACCCAGGAGGCGGAGCTTGCA
GTGAGCCAAGATCGCACCACTGCACTCCAGCCTGGGAGAC
AGAGCGAGACTCCGTCTCAAAAAAAAAAAAAAAAAAACCC
CTGAAAAACTAGTTCAGGTTATAATGGGAAGCTGGGGGTC
AGACATACCTCACTATACATTTCCCCTCTTGGGATTCACA
TACAACTGGCCAGCATTAACATTAAAATAAAGATCATAAA
ACTAACAGAACAGATTATTTATGGCAATAAGATATCAAAT
TATAAGCAGGATCTATGACCAGGTGTGGGGTTAAGTCTTC
ACCACAGCGTAAACAAAGTCATATGTTACATGCATGTTTC
TTCAATATACCTGTGTCAGGCAGGCCACTGCCATAAATAT
TCGTAGCTCCCCTATTCAACCAGGAGACTTAGTCTTATTA
AAAACCTGGAAAGAAGGCTGGGCACAATGGCTCACGCCTG
TAATCCTAGCACTTTGGGAGGCTGAGGTGGGTGGATCACC
TGAGGTCAGGAGTTCAAGACCAGCCTGGCCAACATGGCAA
AACCCCGTCTCTACTAAAAATACAAAAATTAGCCAGGTGT
GGTGGTGGGTGCCTGTCATCCAAGCTACTCAGGAGGCTGA
GGCAGGAGAATCATTTGCACTGGGAGATGGAGGTAGCAGT
GAACCAAGATCATGCCACTGTACTCCAGCCTGGGCGACAG
AGGAAGACTCTGTTAAAAAAAAAAAAAAAAAAAAACTTGG
AAAGGAGGATCACCCAAAATCAATTACAACTAAAATGAAA
GGGCCCTTATTGGGGAATATTGTTAAGCACAGCACCTCCA
CTGCTGTTAAGCTTCAGGGACTCACTAGCTGAGTACACCT
GTCCAAGATTAAACCTGTTTTTTACAAGTCCCCACAGGCA
CCTGAGAAAGACACCACAACCTACACTTGTGAACCCCTAG
AAGACCTAAAGCTGTTGTTTTGCAAAGAAAGAGATAAGTA
ACATCCTCAGTCCCTCCTACAGGTACTCAATCTTCTTAAC
AACTCCCATCCCATACAGGTTTGCACCCCCAATGGATTAT
ACCTGTGGCTATGTGGTCATCCATTCAATCAGCCTATAAA
TAACTTGTCTCTCATTTGGGATCATGGAAACCCATGGATA
CACAGTGTATTGATAATGTTTGGTTCGGGGGTCAATGTAT
AATAGAACAAGCAAAGCTCTTTAATATATAATTACATAAC
ATCACTCACCTGAGAGCTAAGCAGGCAACTGGCCTTATAT
TGGCTGGGGTTGGGGCTGCCAATGGTTTATTGGCCGCGTA
GGGAAAATTTGCCTATCCCAAGGCAACTCTTCGAAACTTT
ACTTCATTCTATAGACTGTCTTATAAAATGGGGGAGGCTT
TAGATAAATAAAAACTCTTCCTTGATTCCTTAGCAAATAT
AGCAATGGATAATAGATTAGCACTAGATTACTTGGTTGAA
CAAGGGGGAGTATTTGCACTATAATCAATAAACCCTGCTG
CACTCGTGTAAACGCCTCCAGTCAAATAGAAGAAGATCTA
CAGAAAATATATGAACAAACTGCCTGGTTGCATAAATATA
ACCAAGACGTCAATCCCTAGTTCATTACTAGGTAGCTTTA
TTTTAATCATTGATATGCCCGCCTTCAGTTGGATGCAACA
TTTGAGTTGTTTTGCTAGGGGTAGTGACAGGCAATGAATA
GTGACAAGCCATGTCTTAACTGGTCAACCATTAAAAGTGC
TCTTGTGGCCAGGCCTGGTGGCCCACACCTGTAATCCCAA
CACTTTGGGAGGCCAACACAGGCGGATCACCTGAGATCAA
GAGTTCAAGACCAGCCTGGCCAACATGGTGAAACCCTGTC
TCTACTAAAAATACAAAAATTAGCCAGGTGTGGTGGTGGG
TGCCTGTCATCCAAGCTACTCAGGAGGCTGAGGCAGGAGA
ATCATTTGCACTGGGAGATGGAGGTAGCAGTGAACCAAGA
TCATGCCACTGTACTCCAGCCTGGGCGACAGAGGAAGACT
CTGTTAAAAAAAAAAAAAAAAAAAACTTGGAAAGGAGGAT
CACCCAAAATCAATTACAACTAAAATGAAAGGGCCCTTAT
TGGGGAATATTGTTAAGCACAGCACCTCCACTGCTGTTAA
GCTTCAGGGACTCACTAGCTGAGTACACCTGTCCAAGATT
AAACCTGTTTTTTACAAGTCCCCACAGGCACCTGAGAAAG
ACACCACAACCTACACTTGTGAACCCCTAGAAGACCTAAA
GCTGTTGTTTTGCAAAGAAAGAGATAAGTAACATCCTCAG
TCCCTCCTACAGGTACTCAATCTTCTTAACAACTCCCATC
CCATACAGGTTTGCACCCCCAATGGATTATACCTGTGGCT
ATGTGGTCATCCATTCAATCAGCCTATAAATAACTTGTCT
CTCATTTGGGATCATGGAAACCCATGGATACACAGTGTAT
TGATAATGTTTGGTTCGGGGGTCAATGTATAATAGAACAA
GCAAAGCTCTTTAATATATAATTACATAACATCACTCACC
TGAGAGCTAAGCAGGCAACTGGCCTTATATTGGCTGGGGT
TGGGGCTGCCAATGGTTTATTGGCCGCGTAGGGAAAATTT
GCCTATCCCAAGGCAACTCTTCGAAACTTTACTTCATTCT
ATAGACTGTCTTATAAAATGGGGGAGGCTTTAGATAAATA
AAAACTCTTCCTTGATTCCTTAGCAAATATAGCAATGGAT
AATAGATTAGCACTAGATTACTTGGTTGAACAAGGGGGAG
TATTTGCACTATAATCAATAAACCCTGCTGCACTCGTGTA
AACGCCTCCAGTCAAATAGAAGAAGATCTACAGAAAATAT
ATGAACAAACTGCCTGGTTGCATAAATATAACCAAGACGT
CAATCCCTAGTTCATTACTAGGTAGCTTTATTTTAATCAT
TGATATGCCCGCCTTCAGTTGGATGCAACATTTGAGTTGT
TTTGCTAGGGGTAGTGACAGGCAATGAATAGTGACAAGCC
ATGTCTTAACTGGTCAACCATTAAAAGTGCTCTTGTGGCC
AGGCCTGGTGGCCCACACCTGTAATCCCAACACTTTGGGA
GGCCAACACAGGCGGATCACCTGAGATCAAGAGTTCAAGA
CCAGCCTGGCCAACATGGTGAAACCCTGTCTCTACTAAAA
ATACAAAAAATCGGCCACCTCGTGTCTCCTCATTCCCGAC
ATGTCCTGGGCTCCGAACGTCTCCTGAGGAGTGGCATGAT
TGAATCAGGGATTCCCTAGCCCCAGGTCCCCTTCTCTGTC
ATGCTCAGGATGAGGCTGCCCAGTTCTCAGGTGCAGGACA
ACGGACAGAACTCAAAGTCATCCCTCTGCTCACCTGAGAC
AAATGAATGAATGATTGCTTCTTCTGCCCTATTGTTTATG
CAAAAATGCAGATCCACTGAGCCAGACCAAGGCATCAGCG
TGACTATTCCTTTACTCCCCACTCCATGTAAATTGTGTAT
TCAGTGAAAGGCTGATCAAAGACCCAAAAGAATGCAGCCT
TTTGTCTCTTATCTACCTATGACCTGGAAGCCCCCACTTT
GAGTTGTCCCGCCTTTCCAGACTGAACCAGTGTACACCTT
ACACATATTGATTGATGTCTCGTCTCCCCAAAATGTATAA
AACCAAGCTGTGCCCCGACTACCTTTAGCACGTGTTGTCA
GAATCTCCTGAGGCTGTGTCATGTCATGAGTGTGTGCTCA
ACCTTGGCAAAATAAACTTTCTAAATTGATTGAAAAAAAA
AAATCAGCCAGGTGTGGTGCAGGCACCTGTAATCCCAGCT
ACTTGGGAGGCTGAGGCAGAGAACTGCTTGAACCCGGGAG
GTGGAAGTTGCAGTGAACTGAGATCATGCCATTGCACTCC
AGCCTGGGTGACAGAGCAAGACTCCATCTCAAAAAGATGC
TCCCTCCTGAGTGTCACTGTTTTTTTGCCCTTCTTAGGAC
CTTTGATAGCTGTCTGGTTATTACCAATCTTAGCCCTTTA
CTTGTTTAACTCCTAGTGAAGTTTGTGTCTTCTAGATTAC
AATTCTGCATAATGCTGGCACAAGGCTTCCAGCCCATCCC
ATTTTCTGACCCAGGAAATAAAGACATCCGCCTTTGGGCC
CATAGATGGGGCAAACAGATAATTTTTACTTCTCCAATCT
TATGCCCATAAAATCAGCAAGAAGTTACAGAAGAATGACC
TTCGCACCTCATCTCTCCTTAAGATTAAGAGATCTCTTAT
AAATCGAGGATTATGTTAGGGAAATAGGAGCATAGGAGAG
CCAGGGTGATACCATTTTAAAAAATCAATTCCATCTAGGG
GCCGGGCACGGTGGCTCACGCCTATGATCCCAGCCCTTTG
GGAGGCCGAGGCAGGCGGATCACGAGGTCAGGAGATCGAG
ACCATCCTGGCTAACACAGTGAAACCCCGTCCCCACTAAA
AATACAAAAAATTCTCTGGGCGTGGTGGCGGGTGCCTGTA
GTCTCAGCTACTCAGGAGGCTGAGGCAGGAGAATGGCGTG
AACCCGGGAGGCGGAGCTTGCAGTGAGCCGAGATCGCACC
ACTGCACTCCAGCCTGGGCAACACAGTGAGACTCTGTCTC
AAAAAAAAAAAAAAAAAAAAAAAATCAACTCCGTCTAAAA
CCAGCAAGGCATATTCCTTGCCAGTCACCACCCGTGCCCA
TAAGATGTTTTGGCTAAGGAAGCAGTTTAGTAATACCTGC
GAGGACAAACTCCTATGACAGCAGAATGTCCAGATGTCCT
GACATTGAGTAACAATATATGGTTTTAAGATAGTTATAAT
CATGCTTTGAGGTACTTACACACTCAAATGCCAAGGATAA
CTTTCTTTCAATCAACAAACTCCTAAATTGTCATGCTGTC
AGCCCACCAGCATGTAGACATAACTTAGCTTTAACATGGT
TAAGACCCCTACATAAGAAGAGTTTAAAACAGGGATGGCA
CGTTCCTCCTCTTGCTTTCTGAGGACGCCTTGTGCACTCT
GTGACTCGCCTTGAATTCCTTCCTGTGTGAGATCCAAGAA
CCCTCTCTTGGGGTCTGGATTGGACCCCTTTTTCCAGGAA
CAAATTCCTGAAGAGATGTGTGAAAATGGTGTGCCTGTGA
TGGCAAAGGAGTTGAGTAGGGTGATATAGAGTAGAGGAGG
AGGAAAAGTTAGGAATAAAACTCTAAGCTAGAAGGCAGTC
TGGATAATAGAAATAACTCCAAACAGCTTATAAGAGGATT
AGTTTTAATCAGTTTGATGTAAAGAAGTATACTGCCAATG
GCGGGGATGGGGGATTGTGTAACTTCCATAAATAACACTG
AATGTCACTGTTTCAAATGTATTTATAATCCCTGGGTTAG
AGTCAACTCAGGAATGGAAAGACGTTTTTAACTGGCTGAC
TCTACCAGCAGGTGGAATGAGTGCTTCATGAGGTGAGGAA
AGCAAGAGATGACAGTGTTGAGTTTATGATGTTTTGAGTT
TATTACCAGGTAGCTTTATTTTAATCATTGATAGTTCTGC
CTGCAACATTTGAGTTGTTTTGCTAGGGGTAGTGACAGCC
AATGAATAGCCGTGTCTTAACTCTTTATATACATGAGGTT
TCAAAGCACTTATTTGGATGTTTGCCCACATTCTCTCACC
TTGTCCCCTAACCAGAGGCACCTACTTTAGAGCTGGCAGC
CTCATGGAGCCCATTAACAAGGATTGAGACCAAAGAATAC
TTTTCAGACTTTGAAGTTAACCTCTGCACTCTGGACTTAA
ACCTTCTTGAGTCACCTGAACAGGCATTTCGTTTCAAAAC
ATTTCAGGACAGTTTTGAATGACATGGCTAGAGTCTTGTG
TAAAAATGGGTGCAGGCATCCAGGGGACAGCTGGTCTGAT
GTCACACTGGCCAGTGACAGGGTCTTCCTGAGTTCTATCA
GCACAAAGTCATATCAGCTGCAGATTTTCCTCAGGTAATT
CAAGTCTCCAAGCCTGATTCTATACAAACTAGATGCAATC
ACCTGTCCACTGGGAAGTGGGGATGAATAGGAGATGGCGA
TGCTTTGGGTTCCTCTGGGATGTGCCTCACAAATACTAAG
GGTAATCATTGGGTGGGGTGGCCAGTCATTTGATAAACCA
AACACCAATTAACCCTCCCAAAAAGAAAGGGGCTAATTTG
TTACACTTAGATATTTCGCAGTAAAACATTTCAACTAAGG
AAAAGTTTGGAAAAAGGGAAAAGTATGTGAATGTTCTTTA
GCATGGAACAATATGAAACCACCACTGGAAAAAAATAATG
CACAAGTAACATCTAAGTACTACTCAGAATGCTGCAGTGA
TCACATCACTCCTCTGCTCAAAACCCCTCGATGGTTTGAA
ATTACATGCCAGGGAAATTATACGCAAGCTCTCCAGCCTA
ACATTGAAGGCCCCACGCCTCCTTTTCACCTCCACCCCAC
AGGCCGCCCTCAGTCTGCTTTGGCCAGCCCAGACCCCTTG
CTCTTGCGGGAATCTGAGTCACCTGAACCTGAGCAGTTGC
TCCGGTCAAAAGGAAAGTAAACGTCAACTACCGGCGCCTG
CAATGTCCTTTCCCATGCCTGTCTGCCTATCCTACCCACC
CCAGCCGCATCTTATCCCGCTCTGGAAACTCCCAGCAGTC
GGTTCTCATCACAGCATCTTTCCTTCTGTAGTGGTTGCTG
AACTTAAGTATACACCCTCCTCCAAGGCCGACACACTTTT
CGAATCAGGTCAGCGGTGTCACCGGTGTAAAGTCCTAAAA
CTAAAACAGAACGAAGGTGTTTCCCCCAAAGATTCCACCT
CGTAGACCTAGCACTCACCCCAACAGAGAAGAGGGTCGAG
CCGGCCGGGAAGACGCGGACGCCCGAGACTCTGCCTCCGT
TTGGCTTTACAAACTGCCCAATGACCCGCTGCGGCGGGAA
TGTTTCGTAAGCGGCCGGCCAATAACGGAGAGAGGGGCGG
GCCTCGGTGGGGGCCTGGCCCAGTGAGAGTCGCGCGGGGG
ACGGCCTCTGTCCAGCTGCGACCCAATGGGAGTCCCCGCC
AGGAGACACAACCGGCGGCCCTCCGAACATTTATAGGGCC
ACGCCAGTAACCGCGCGTTGGGATTCGTGGTGTTGCTTGA
GACCCGTGTTGTGTCTGCAGTCAGCGACCCTCCACCTTCA
ACTACTGGATCAACCATGGTGCGGCATGCTGTGCGGGGGA
GGGTGTCGCACGATGGGGAGGATGCCGGGGGCGCACGGGG
GGTCGGTGGGAAGGGCCCGCAGCGCAAAAAGGAAGGGCGC
CCCGGCAGTCCAGGGTGTGGGGTGGGCTGCGCGGGGCTGC
TAGGGGTGTTTGGGCGTTCAGGGCGAAGGTGGGCTCTGCA
GAAAGCCCGGGGACGCCCGAGGAGTCCCGGCACCACTTTT
CTACCCTGCTGCCCCTACGGGAGGCGGTGCGAGCTAGAAA
CGTTCTGAGCTCCCCAGAAGCGCTGCGGGACTAGGGAGGC
TGGCGAGCGGTAAAGCGTGGGCGAGAACGTGGTGGGGTCG
CTTGTGCGCTGCGCGCAAGGTCGGGCAGCGGAGTCGGCTC
TGCGGCTCTGCGCTCTGGAGCCTGGAGGGGATCTAGGGCC
CGCCCCGTATTTCTCCCGCTGCGGTCCTGGACGAAGAGGT
GCCCGCTTGTAGCTGCGGTCCCCGCCTCCCTCTGAGATCA
CACTCCCGCGCAGGAGGCAAGGCCCAGGATGATTGGGAAG
CTCTAACAGGTTTCTCCAGTTCAAAACCTGTTCCCCTGAA
TGTCTTTGTCTTGGGCTCCCGACTCTGGCCAGAGGTAGAG
GTCCTCGCCCTTTGGCCCGATACTTGACTAGGGATTCTTG
TAAGCTCTTGGGGCCTTGAAAAGAATGTTCTTGACTCCAC
TTTTCTCCTGTTTGGTGCCCAAGGACTTGAGGTCCCTCTG
TTAAAACTGAGAACTTGCCTGGCCAGGCGCGGGTGGCTCA
CGCCTGTAATCCCAGCACTTTGGGAGGCCAAGGCGGGCGG
ACCACCTGAGGTCGGGAGTTCGAGACCAGCCTGACCAACA
TGGAGAAACCCGTCTCTACTAAAAATACAAAATTGGCCAG
CCATGGTGGCGCATGCCTGTAGTCCCAGCTACTCGGGAGG
CTGAGGCAGGAGAATCGCTTGAACCTGGGAGACTGAGGTT
GCGTTGAGCGGAAATCCCGCCATTGCACTCTAGCCTGGGC
AACAAGAGCGAAACTCCGTCTCAAAAAAATCAAAGCAAAA
AAAAAAAAAAAAAAAAACCTGAGAACTTGGGGTGGGTACA
CAGAGGTCCCTGTACCCCCTGGAAACCTCTTGATCCCCGC
CTCGCTCTGAGCCCCCTTAAAGGCTCTGAGGCTGTCTTAG
AGGGTAGTTCCTAAGACTGTTAAACTGTTGCCTACTGTCA
CCCTAGAAGATCCCTTCTACATCTGGGAGGTGCTCGGCCC
TTTTAAATTGGTGCCCTAGACTGTGGGTTGGGTGAAGGAC
CAGAAGATGGGAGGGAGGGTTTATCCATTATAGGAGTTAC
CTGAGTGAAAAGAGTCGAAAGGTGGGGTGGGTCTTCTGGT
CTCCGCTGCGACGCTTAATGAAGGAGTACTGGCTTGGATT
AGCTTGCCTGTACTGCAGTTGGCAGGGACAGGTGTCTAGA
GTAGGTGCCTGTCCCCCCAAAAGGGGAGTTTGTGGGTGAG
CTTTCAGAAGGCTAGCTCTAACTCCAAGGCTGCTTCCTCA
GTTGATCCACAGGTCTGAACTTAGTCTTCTGCCCTTTTGG
GATGTGGGGGAGACAGTTGCTGCCCATGGGAGACATCCTT
TTCTAGGCCCCAGTGCTTGAATCTAGAAGCTCTTGGTGGG
CCTGTCTTGGAATACAGGACTCTGAGCTTTCCCAAGGCAC
CCCAAACAGCAGGGAGGACACTGTGCAGTGGGATTTGGCT
ATTTGGTTTTGGCTTTCTCTAGTTCCTGCCCCAGAGACCT
AGGCATAACCACCTTCTTAAGCTCTGAGTGAATGAAGGAA
AATGAGGGCCTGAAGGTGGTTTGGCTTAAAATATGGGAAG
ACTTGGAAAGAGAACCGAGTCTTCTGGACTTTGGTTCTTT
GGTTTGCTTTTGCTTTTTTTTTTGAGATGGAGTCTTGCTC
TGTCACCTAGGCTGTAGTGCAGTGTTGTGATCTCGGCTCA
CTGCAACCTCTGCCTCCCGGGTTCAAGTGATTCTCCTGCC
TCAGCCTCCTGAGTAGCTGGGACTACAGGCGCCCACCACC
ACGCCCGGCTAATTTTGTATTTTTAGTAGAGACGGGATTT
CACTATGTTGGCCAGGATAATCTCGAACTCCTCACCTCAG
GTGATCTGCCTGCCTTGGCCTCCCAGAGTGCTGGGATTAT
AGGCATGAGCCACTGCACCCTGCCAGTCATCTGAACTTTG
GACTAGGTAACACTAAGCTTCAGCCTTCAGGGAGGAAAGA
CAAGGGGTGCTCCCAGGGAAGGCTTTTCAAGTCCCCACCT
TTCACTCCACACCACTCAGGGCATATTCCTCTGCTCACCC
TCGCAGTGTGAGTGCATCTCCATCCATGTGGGCCAGGCCG
GAGTGCAGATGGGCAATGCCTGCTGGGAGCTGTACTGCCT
GGAGCACGACATCCAGCCCAGTGGCACCATGCCCAGCCAC
AAGGCCCTGGGGAGCAGTGATGACTCCTTCAACACCTTCT
TCAGGGAGACCCAGCCTGGCAGGCATGTGTCCTGGGCTGT
CTGTGGACCTGGAGCCTGCTGTCATAGGTGAGTAGACAGA
GGAGTGGGGGCTCCTTCCCCCAGGCCATAGTTTTTGTTAG
CGCCAATGTCAGATGGGAGCTCTGCTTAAGGGGAAAATAC
TTGAGATGGAAGCAGTCTTCTGCCATGAACAGCATTGAAG
TCTGAAGTCTATTGCTTTTGTCTAGACTGTGTTCTCAGAA
GGGGTCCTGGGGGCTTCCTGTATTGAGAGGAAGATCATTC
GCACAGCTCTGCCAGGAAACTGCCAGATAGGAGTCAGGGA
TCAGGCTTAGAATGCAGACTGCAGAAAGGAGCAGATGTAA
AAGCAGAAATTTCAAACTTGCTTTTCCCTGTCCTCAGACT
CTTGAGGGTGGCCCATTGCGTAAGAAGCAGGGAGCCAAGA
ACATTCATACTGGCCTCCTGCTTAGCCTTAACTGAAATAG
GCCCCCACGTAGGACGCGGGCCTATGTGAACTTGGCTGTT
GCTGGCTTCCGGAGGCTTTCCTGCTTCCTCCCTTCTGCAT
CTGGATCTCCTCAGTTTCCTAATCATGACAATTCTACCTC
CTCCATTTTTTAAAGCTGTTATTTTAGATGTTAAATGGTG
GACTGGGTTTCTTCATTAGTCTGTATTCTTTTTTTTTCTT
TTCTTTTTCCATGGTGAAAATTTACATTAGTCTGTATTCT
TACCCCATTCGAAAGTGAAGTGAGATTCTCCTTAACACCA
CTCTGATTCCTCACCTAGCACAATGAAGTGGCTGTGATCA
GAGGGAAGGGACCCCTGAAGGTGCCACCTGCTCTCCCCAT
CTCAAGCCCAGGCAGGACCCGGCCTTAGAAGTGGGTCTCT
GGTCGGGAGGCTGAGGCAGGAGAATTGCTTGAACCCGGGA
GACGGAGGCTGTGGTGAGCCAAGATCGCGCGATTGCACTC
CAGCCTGGGCAACAGAGTGAAACTCCGTCTCAAAAAAAAA
AAAAAAAGGAAAAGAAAAGAAAAAGAAGTGGGGGCCTCTG
GGATGCCATGCATCATCACTCTGTTGAGCAGTTGTACCTG
GGGAGGCGTAGCAGCAAAGGTTCTGGTGTCTGGCATTCCC
TTGGGGAATGAACCAGCTTGTTTTACCTTTGTTCTTTCTT
CCTCTCAAGATGGGGTAAGAACTGACATTTATAGGCAGCT
CTTCCACCCTGAACAGCTGATATCTGGCGTGGAAGATGCT
GCCAACAACTATGCCCGTGGCCACTACACTGCGGGGAAGG
AGATCATCGATTTGGTGCTGGAGCGAATCTGAAAACTGAT
GAGCAGGCCTCTGGCACCTACAGGAGGTCATTGCATCCTT
AACCCTCTTCCTGGCTCGGAGGCAACCACAGCCTGTGCTC
GTACCTGACATCATTCCTCCGGCCTGTCAAGTCCACTCAG
CTTCTCCTAAGGGGATATGTGTTTTCTGTCCTGGGTACGG
ATCTAGGGTTGGAAACCTGAATAACCTACTCTGCCTTGAG
TTTGTGGACTCAAGCTTCTGCCCTGGTTGTTCCTCACTTT
GCCAGGTCTGTCTGATCCAAGCCTTCTTTGACCTTTGATC
CATCTCTACAGCAGCTCAGCTTGTTGTTCTTAGACTCCTA
TGCAGATCTGTCCAGGTGGGAGGGGCTCCTATTTAGCACT
CAACCATTTCTCCAGTTCACCCTTCCCCTATCCGAGGCAT
TGAGAACCACGAATGAGGCTGCCTGTGAGCCAGGACTTTG
GCCCTGTTGCTGTAGAGGGATTGCCTGGACATACTCTCTG
CTGCTCAGTAGAGACTGAGGACTTGGAAGTGACCTGAGGA
GTAGGATTCTGTGCTCCCTTCCTCAAGAATGAAAATAAAA
TACCTCCTAGGGTTAGACTTCTTTTATACTGTCACTACCA
TATGTCTGGTATAGACTGATGATTTTCTTACCCAAGAAAC
AGCTGTATCAGAATCGCGTGGAGTACTTGTTAAAGCTGCG
GGTTCCTGGGTTCCAGTCTGAGGTGAGGCCTGCTAATCTG
TATGTTCAACAGGATGCCACCACCACTCCCACTCTGCTGT
AACTAGGGGGCAGGGCAACAAAACAGAGAGGGCCTGGCTC
TCTGACTGCAAATCCTCTGTCCTGCCTCATCCCTACCATT
GCATATGCACAACACTGCCTTTCCAAGTCATCTTTTCCCT
AGGAACTCCAAGCCTCCTGTAGGTGATCTTTTTTTTTTTT
TTTCTTTTTTGAGAGAGTTGCTCTGTCGCCTAGGCTGGAG
TGCCACTAGTGGTGCAGTCACAGCTCACTGCAACCTCCAC
CTCCTGGGTTCAAACAGTCCTCCCGCCTCAGCCTCCTGAG
TAGCTGGGACTACAGGTGCACACTGCAACACCCAGATACT
TTTTGTGTGTTTTTGTAGAGTTGGGGTGTTGCCATCCCAG
CACTTTGGTAAGCCAAAGTGCTGGGATTACAGGCGTGAAC
CACCACACCTGGACAGGTGATCTTTTTTTTACCTCTATGG
AGGTGAAGCAAAAGGACACAAGGGAACTTTCTCGGGGTGA
TGGGAATTTCTGTATCTCTGTTGGTTTGGTTATATAGGTG
TCTATGCATGTCAAATCATTCATTCATTGTACGTCCAAAA
GATGCACACACTTAAGTATAAACTATACTTCAAAGTCTTT
CTAAAATACAGAAGTGAATGCAAGTGTAGTTGGTAATAGT
AGCTTTCAACACAGAAGTTTCCTCAGGAGAAGAGGGTTGG
GACAGGTGACATGGCATCTACATCCTTAACGATGTTATCT
CCTACTCCAGACAGACCAGTGCACCAGGCTTCAGAGCTTC
TTGATCTTCCATAGTTTTGGGGATGGCACTGGCTTAGGCT
TTACCTTCCTGGTGATGGAGCGGCTTTCTGTTGACTATGG
CAAGAAGTTCAAGTTGGAATTTGCTATCTAGCCAGTCCCC
CAAGTGTCCATGACAGTTGTAGAACCCTATAACTCCATCT
TGACCACCCACACCACCCTGGAGCACTCAGACTGCCTTCA
TGGTAGACAATGAGGCCATCTATGAGCTCTGCTGCCACAA
CCTGCGCCCTACCTATACCAACCTGAACTGCCTCATCAGC
CAGATTGTGTCCTCCATCACTGCTTCCTTGTGTTTGATGG
TGCCCTCAGCATGGACCTTACAGAGTTCCAGACCAATCTG
GTGCCCTACCCTCGCATCCACTTTCCCCTGGTGACCTACT
CACCTATTATCTCAGCTGAGAAGGCCTACCATGAGCACCT
CTCAGTGGCAGAGATCACCAGTGCCTACTTTGAGCCCTCC
AATCAGATGGCCAAGTGTGACACTCGCCACGGCAAGTACA
TGGCCTGCTGCCTGCTCTACCATGGAGAAGTGGTGCCCAA
GGATGAGAATGCCACCATCGCCACCATTAAAACCAAGCGA
ATATTTGTTTTGCAGACTGGTGTCCCACAGGTTTCAAGGC
AAGCGGGGGTAAAGGGCAGTTAGCACATGGCCTGTGTACC
TGCTGAGAAGGGAGCTTCCTGCAGGGCAGGTGTGAGGAAC
AAATGCACAGGATCTCACTGTCACCCAGGCTGGAGTACAC
TGGCATCATCATGGCTCACTGCAGCCTCGACCTCCTGCGC
TCAAGCAGTCCTCCTGCGTCAGCCTTCTCAGTAGCTGGGA
CCACAGGTTTGTGCCATCACACCCTGCTAACTTTGTATTT
TTTGGAGAGGTGGGGCTTCACCATATTGCCCGGGTTGGTC
TCAGACTCCTGCACATGGGTGATCCACCTACAGTGGCCTC
CCAAAGTGTTACAGGTATGAGCCACTGTGCCCTGCTAGAG
GATGCCTTTAACTGGATAGATCTCAGCTGGTCTAGAAGCC
AGGCCTTTGGACTGTAAGCCAGGGTGGGTTCTACTTGAAA
GATCGCCTTGTTGAAAGGAAAGTATCAATTTCATTTTACT
TAGCCTGGTAAAAAGGCGTTCCCTAGGGCTGCCAGTCACA
TGGGGAGAATGGCCTCCTCATCACTTGTGCTAGGGACATA
ACCACGTGCTATAGGCTCCTGCTCAGAAGGGAAGGCTTTC
AGAAGCCAGAGAGGCCCATTATCAGATGATGGGGAAAGTG
CGGATGAGAAGGTCAGAGGCTTCTTGTGTTCTGCGTCTGT
GGATGCGTTCTCTTCCTTTTGCAGTAATGAGGAAGAAGCA
CTCATTTATGCCCCACCCTGTTATCAGTTGACCTTCCCAG
GGTGCTGGGCATATGACCTAGTTTGTTTTATGGGTTTTGT
TGTGAGGTAAGACTCCAGAAAGATTAAATATGGCAGCTGT
GGCATTAGAAAACATATATAGCGGCCGGGCGCAGTGGCTC
ACTTTGGGAGGCCGAGGTGGGCGGATCACAAGGTCAGGAG
ATGATCGAGACCATCCTGGCTAACACGGTGAAACCCCGTC
TCTACTAAAAACACGAAAAAAAATTAGCCAGGCGTGGCGG
CATGCCCCTGTAGTCCCAGCTGCTGGGGGAGGCTGAGGCA
GGAGAATGGCATGAACCTGGGAGGCGGAGCTTGCAGTGAC
CCAAGATCGCGCCACTGCACTCCAGCCTGGGCAATAGAGC
AAGACTCCGTCTCAAAAAAAATAAAATAAAAAAAGAAAAC
ATATATAGCTTTCCTGCCCCGTGACACTGCTGTGGACATG
ACCACAACGGAAGGAGAGGCAGGAATAATAGCTGCTTGCT
AGTGTGGAAGAGTTGTCCTGTAGCTCAGAAATGGAAATGA
GGGGTAGGATATCTGGGAAACAGACTGTTGCTGCCTCCAT
ATTAGGAAGATCTTTAGCTGCTTAAGGGAACAGTAGGCTG
CCTTTAGGACATGGTCAGCTTGTTGTCCCTAGAGACACTA
ATGGGAAGTTGACCTTTTTTTTTTTTTCTTTTTCTTTTTT
GAGGATGAGAAACACTAAAATGTATTATATATTCTGGGCT
GGGTGCAGTGATTCAGGCCTGCAATCCAGCACTTTGGGAG
GCAGAGGTGGGAGGATGGCTTGAGCCCAGCCTGGGCAATG
TGAGACTCCATCTGTACAAAATATTTTTAAAAATTAGCCA
GTCGTGCTAGTGTATGCTTATAGTTCTAGCTACTCAGAAG
GCTGAGGTGGGAGGATCACCTGGGTCCAGGAGGTTTAGGC
TGCAGTGAGCTATGATTGTACCCCCCACTCCAGCCTCAGC
AACAGAGCGAGACCCTATTTTTTAAAAAATAAAACAACAT
ATTCTGGGTAGACAAATGGTTAAAGTAGGTCTAATTGGAG
ATCTTCCCTAAGTTTAACACTTTTTAAACTTAGTTTTCTA
AGCTACAGGAAAGTAGGGATACTAGTTCATTTAACACCCG
TATAGCCACTCCCTTGATTTAACATCTAGGTCTGTTTCCT
TTATTTTTGCCTTACTGACCCATTTAAATGCACTACTTTT
TTGGGGGGGTGGCAGTGGGGTAAGACGGAGTCTTGCTCTG
TTGCCCAGAATGGAGTGCAGTGGTGCCATCTTGGCTCACT
GCAACCTCCACCTCCAGGGTTCAGACGATTCTCTTGTCTC
AGCCTCCTGAGTCACTGGGATTACAGGCATGCACCACCAT
GCCTAGCTAATTTTTTGTATTTTTAGTAGAGATGGGGTTT
CGCCATGTTGGCTAGGATGGTCTCGAACTCCTGACCTCAA
AGTGATCTGCCTGCCTCAGCCTTCCAAAGTGTTGGGATTA
CAGGTGTGAGCCACTGTGCCCGGCCCCCAATGTTTTTTAT
TGTCAGTTTTTCAGTCATGATCTAGTCAACGAGCAGGCAT
TATGCTTATTTGTCTCTTAGCATAAGAGTCCGCCCTTTTT
ATTTTTTTTTTTGAGACGAAGTCTCACTCTTATCCCCCAG
GCTGGAGTGCAATGGCGCGATCTCGGTTCACTGCAAGCTC
CGCCTCCTGGGTTCAAGCGATTCTCCTGCCTCAGCCTCCC
GAGTAGCTGGGGTTACAGGCGCCTGCCACCAGGCTGGCTA
ATTTTTTTATATTTTTAGTAGAGTCGGGGTTTCGCCATGT
TGGCCAGGCTGGTCTTGAACTCCTGACCTCAGGTGATCCA
CCCGCCTCGGCCTGCCAAAGTGCTGGGATTACAAGCGTGA
GCCACTGCACCCGGCCCCCTTTTTCTTGACTGACTTTGAA
GGCACTAGTCTTGTCTTGCAGAAGCTCTCTCATTCTAGAC
TTGTTTGTTTCCTTGTGGTGGTGATCATCTTCCTCTATCT
TTGTTTCTTACAAGTTGACAAATGCCTCTTCCCTAGTTCC
GCGGATCCCCGTACAGACCCTTCCAGGAAACACAGAACCA
GGCGCTTATACTTCTTTGTTTTTTCTCAGGTTGACATCAA
CTACCAGTCCCCCACAGTGGTGCCCGGGGGTGCCGTAGCC
AAGGTGCAGCGGGCAGTCTGCATGCTAAACAATACCACAG
CCATCACCGAGGCCTGGGCCCGCCTCAACCAAAAGTTTGA
CCTGATGTATGCCAAACGGGCATTTATGCACTGTTATGTG
GACGAGGGCATGGAGGAAGGGGAGCTCTCTGGGCCCGAGA
GGACCTGGCTGCCCTAGAGAAGGATTATGAAGTAGGCACA
GAATCTTTGGACAGCAAGGATGAGCATGAGGAGTTCTAGG
GGTCCTGGCACCTGTAACACCTGGTCTCTTGCACCGCAGT
TGTGTGTGTATCTCATTCCACTATTCCCTGACCCCTACAA
ATACAATGGATGTTGCAAGTGATATGGAACTCTGTGGAAT
TCTGCCCAGGCAGTGGGCCATCTTTAAGCTTCTCAGCTTC
CTTTAATGTCTTTCTAAGTTAAAGGGCAGGGTGGCCTCTG
CTGCTAGGGCCTCCAGCCAGGGCATGTCTAGTGGAGGATT
GGTACTGCTTCCCTCCTGTGTGAGCGGACCACCCTGACCC
ATCTTCGCCGGCTCAGCACCCAGGCTGTAGTACTTCGACT
TCACAGGGGTCCTTATGTGTACCCCCTTGTCTCCAGCCCA
GTTCGAGGAAGAGTAAGCTTTCTAGAGATTCTGATGAAAG
CTGCCGTAAGTTTATCTGCCCCCAGCATTCTGGGACAGAA
GCTGCAGGACTTCAGTGCCACAAGGAATCAAGCACTTGTA
ACCACTCCTCCCATCTGATGGCCAAGAGAGGGCAGTAGAG
GTGGCCTTCACAGGCCTCTCCGCAGCAGCCATCTTAGACT
TGAGGGCTCTGTCCTGATGCCTTACAAATGCAGGGTCCAA
GAAATAGGATTCCAAAAAAAAACAGTGGTCTCCAGCCTAG
GACTATGAAGATACGAAACAACTTACTTTAAGGGACAGGG
TCTCGCTGTGTTGCACACGCTGGAATGTAGTGGTTATTCT
CACAGATGTGGTCACAGCATGCTACAGCCTTGGACTCCTG
GACTCAAGCCATCCTCCTGCCTCAGCTCCCCATGTGGTAG
CCTACAGGCACTACCTCATGCCTGGCTATGAAGTAAATCT
TAAAAGTGCCTATGAGATTTTTAGGCAAGAAGATCCATAC
CTCTTATTCTCAACGGAGTTCCTAATGAGGAAATTAGGAA
CTATTGTTCCAGAAGCATAGCCATATCTGCTCACATGTGG
TTTCAGAGATCAATGTATTAGTAAAAGGTTCTGGCAGTAG
CTAATGACTAAACAAATGGCCCCTTCTAGAACAGTCCAGG
TTCAAGGAGGCTGCTTTTATTATTATTTTATTATTTTTTA
TTTTTTAATTTTTTTGGAGATGGAGTCTCACTCTGTTGCC
CAGGCTGGAGTGCAGTGGCACGATCTCAGCTCACTGCAAC
CTCCGCCTTCTGGGTTCAAGCGATTCTCCCGCCTCAGCCT
CCCGAGTAGCTGGGACTATGGGCGCACACTGCCACGCCTG
GCTAATTTTTTGTATTTTAGTGGAGACAGGGTTTCACCAT
GTTGCCCAAGCTGGTCTTGAACTCCTGAGCTCAGGCAGTC
TGCCCTCCTCACCCTCCCAAAGTGCTAGGATTACAGGCGT
GAGCCACCACGCCCAGCTATTTTTTTTTTTTTCTTTTTTG
AGACAGAGTCTCACTCTCTCTCCCGGGCTGGCATGCAGTG
GCGTGATCTCAGCTCACTGCAACCTGTGCCTTCCAGGTTC
AAGCAATTCTTCTGCCTCAGCCTCCTGAATAGCTGGGATT
ACAGGCATGCGCCACCATGCCTGGCTAATTTTTGTATTTT
TAGTAGAGGTGGGGTTTCACTATGTTGGCCAGGCTGGTCT
CACACCCCTGATCTCGGGTGATCCACCCGCCTCAGCCTCC
CAAAGTGCAGGGATCACAGGCATGAGCCAACCTCGCCTGG
CCAGGCTGCTTTTAAATAATGTGCTTAAAGTCCCCTCAGC
CAGGAGAGGTTGCAAGCTTATGTACTCTTAAACCACAGAG
AATCTCCATGGAGCCAGGCTCTGTTCCTGGCAAGGCCACT
GAGCAGAACCTAACCCAGCCCCTGCCAGAAAGGCGAGGGC
CACCCATACTCTTGGCCTGGAACTACCTACTCTGGTTTTT
GGACACAATTCTAGCATGTGTTTGCTCTCTTAAGCACAGT
GAGCCTTGGGGCTGTCTAAATGTCATCTATGGCCTTGCTT
TGGCTTCAGGAAACTGGTTACTAGCGTTAATCTAGAGACT
TATTCCCAGTATCTGTGAGCCTTGCTCCTTGATCTCTGGG
AGGGTATTTGCCAAAAGGATGGAATCCCAGAGCCTACAGC
ATAGTGCCCAGGGTCACAGACTGCCCCTACCATGGAACTG
CATGCTTAGGTCCAGAGGGGCTGTGGCCTTGTGTGCTGGT
CGGTCCCCACGTGTTGGGCCTCTTCCTTTTTTAGCATCTT
CCTGTGTATTTGCATTTCTGAGCAGAGAGGTCTGATAGTC
TTCTGCTTGGCTATATTCCCCCTTTCCCTCAGTCCCCATA
GTCCCCAAAAGACAAGGGCCTCAACCTACTGTGTTCATTT
GTCTTAATTCGCTAATAGCGTGGCTCTGACATGGGTGTGT
GTCCTTACTTGTGCCCCCTTTCTTTGGTGTAAGCAACACA
AGTCTCCCTTGCTATAGCGGTTGATTTTTTCTATTTTACT
CCAGAGTCTTTCTCCAAAGCTATTCCTAGGAGACTGCTAA
CCTACTGGTTCCTCTAGTACTGGGTAGAGGTGAAATAAGG
GCACAGAAGGAAGGGAAAGAGGTTGGAGAAACCTGCTCTA
TTAAAGTGCCTGTTGCCAGATGTGGTGGCTCACGCCTGTA
ATCCCAGCACTTTGGGAGGCCGAGGCGGGTGGATCACCTG
AGGTCAGGAGTTCGAGACCAGCCTGGCCAACATGGTGAAA
CCCCGTCTCTACTAAAAATACAAAACATTAGCCGGGCGTG
GTGGCGCATGCCTGTAATTTCAGCTACTCAGGAGGCTGAG
GCAGGAGAATCGCTTGAACCCAGGAGGCGGAGCATGCAGT
GAGCCAAGATTGCACCATTGCACTCCAGCTTGGGCAACAA
GAGCAAAACTCTGTCTCCAAAAAATAATTAATTAATTAAT
TAAAGTGCCTGTTAATGGATCTGGATCTGTTGATGTTTGG
CAGGTGCCCCTGGTCTGCTCTGCCGGCATCTTCACCCAGA
AACCAGTGAGCTGATGTTTTCTTTCCTTCTCTTCCTCTCA
CTGGGCCCATGAATTCATACGTATTAGCAGTTCAATCCAT
CATGCAGAGAGACCACCCCTCCCCGAGCACATGCCCCAGG
CCACAGGAAGGTGAACATCCAGTGAGGGTTGGACTCCTAA
CCCTGAGCACTCTCCTGTGATGAGATACCAGATAGAATGA
GTCAGTTAAAGCTGGGGGTAGCAAGCTCGATGATTTATTT
GGATAAGCTAGCAGCTGCCATACCTCTTCTGGCCCCCAGG
TAGAATGGAAGGTAAGTCATGTTCTCAGCTATGACCCATC
CCTCTTTTTGCACTTTTGAAATAAACAGGAAGGGTTTTTG
TTCAGTCTTTGCCTGACCTTAACTCCCACCTCCCCACCTC
CAAGCCCCAGATAGGGCCCAGTCCCTTGGGAGAGCCTTGC
CGGGGTTCCTTTCAAACTATGGAACCTCTGATAGGGTGAG
GATGGAGAAGAGGAAATTCTTGCTTTGGGGTTGTGACCTG
AAACTGAGAGACTCTTGGAGTCTTAACAAGCACAGTTGAC
CATTGAACAACACAGGGGTTGGGATGCTGACCCTGTGCAG
TCAAATCCACATATAACTTTTGTCTGCCCCAAAACTTAAC
CAATAACCTACCATTCACTGGAAGCCTTACCAATAATATA
AACAACCAATTAACACATTATTAATGTATTATATATCACA
TTCTTATAAGAAAGTAAGCTAGAGAAAAAGAAGAGAAAAT
ATATTTACTGTTCATTAAGTGGAAATGGATCATTATAAAG
GTCTTCATCCTCATCTTTACCTTGAGGAGGAAGAGGAGGA
GTTCTTGCTATCTCAGGGGTGGCAGAGGCAAAAGAGGGTT
GAAGAGGTAAAAGGGAAGGCAGGCACACTCAATGCAACTT
TTATTGAAAAAGCCACATCTAAGTGGACCCATGCCTCTCA
AACCCATATTGTGCAACGGTCAACTCTATTCTACTTGAAG
CATGAGCATGGGTAAGCATTGCCTTTCCTGGGCTGGCTTT
CTCACGGATGTTGTTACTGGAGGATGCGACAGATAGACTC
TAGTCCCAGTCTTGGCCATAACAAGATCTAAACCTAGATG
ACTTCCTGCAGGTCCCATAGGCTTCCATTTATAACTGCCC
CAAGACCCAGGTCCCCATGCTCAGCTGGCTCCATGGAGTC
CTTGGAGTGGAGGGTGGTTACTTTGGTGATGCAGAACTGA
AAACTAAGGGGAAGTGGCTTAAGAGAAGACAGGGCACCTC
CAAAGTGCCCGGTACCTATTAGAAATCCAACAGTTTCTGA
CCTCCAAGAACGCATAGATGGGACAGGAGACCTTGACTGT
TTGTTTGTCTCTGTAGTGCAGACTGTCAGTAAGTTCTGCC
TGGCTTTGAGTCTGGTTCCTCACCTACAGTCTGCGCTGTA
CCTGAGGCCAGAGTTTTAGATTTGACTGTCCCAGGGTGTA
AACTTGTTTTCTGTTGGATGCGTTAGTTTTCTGCTTGTAT
AAAGTGAAAGGGTCTTGGGCCCTAACTTTTCCCTCATGAA
GACTTGTGCTATTCTCAGCTCTACCCTGTATCCCCACCTT
CAGAACTGAGATTCTGTGATGTGACTCATCTTGCTGCTTC
TAGGCGTTCAGTGTCCTGCACTAGTACACCCACCTGCAGT
GAGGAAGCTGCTCTTTTTCTGTCTTCCGTCTGCTTAAAGC
TCAGTAGAGTGGGTGAGACATATGCACAGTGCCTGGAGGC
CACAGGAAGCCTCAGGCAAGACGAGGGGAGCTTTCCAGGA
GGACTGGCACTTGCACCAGATACTGACAGTGAGTTGGGGT
ACAGGGCAGGGTTCAAGGCAGAGACTGTTACAGGAAAAAA
TGTGGAAAACGCAAGCATGTTATATTTGGGTGATCTTGAC
TAGCTTGTAGCTGGAATTTGGAACAGAGGAAGGAACTAGA
GAAAAAGGTACAGGGCTGAATGACCTTGGTTTGGATTTCT
TTTTCAAATATTTATTGAGCACCTACTATGAGCCATGGAT
TATTCTAGATGTTAGGGGCCGTTGTGGGGAGCAAAGAAAT
TTGAACTTTCTCCTGTATAAAATGTTTAGTGGCATTCAGG
TGCCTGCATTCAGAGATAACCCATCCTTAAAGCAGTGGTT
CTCAACCTGGGACACTTTTGCCCTCCAGCGGACATTTGGC
AATGTTTAGAGACGTTTTTGACTGTTGCAACTGCGGGTAG
GGGGGATCTGGCATGTCGCGTATAGAGACCAGGGTTGTGG
CTCAGTCCTACAAAGCACAGAACAGACATGCCCACACCAC
AAAGAATTATCCTGCCAGAAATGTCAATACTGCTGAGATT
AAGAAATCTTAGGCCGGGCGCGGTGACTCATGCCTGTAAT
CCCAGCACTTTGGGAGGCCGAGGTGGGCAGATCACCTGAG
GTTGGGAGTTCGAGACCAGCCTGACCAACATGGAGAAACC
TCATCTCTACTAAAAATATTAAAAAATTAGCTGGCCATGG
CTGGGCACAGTGGCTCATGCCTGTAATGCCAGCACTTTGG
GAGGCCAAGGCAGGTGGATCACGAGGTCAGGAGATCGAGA
CCATCCTGGCTAACACGGTGAAACCCCAGCTCTACTAAAA
ATACAAAAAATTAGCCGGGCGTGGTGGCGGGCACCTGTAG
TTCCAGCTACTTGGGAGGCTGAGGCAGGAGAATGGCCTGA
ACCCGGGAGGCGGAGCTTGCAGTCAGCTGAGATCGTGCCA
CTGCACTCCAGCCTGGGCAAGACAGCGAGACTCTGTCTCA
AAAAAAAAAAAAAAAAAAATTAGCTGGCCCTGTTGGGACA
TGCCTGTAATCCCAGCTACTCAGGAGGCTGAGGCAGGAGA
ATCACTTGAACCCAGGAGGCGGAGGTTACAGTGAGCTGAG
ATTGCTCCATTGCACTCCAGCCTGGGCAACAAGAGTGAAA
CTCCGTCTCAAAAAAAAAAAAGAAATCTTGCCTTAAAGGA
TTGCTTGACAGTTGCAAGAAGGATAGATTTCTGGGCACAG
TACAGTAGAGGGATAGTGGCTGTTGTAGTAATCAAGGTGA
AAAACCAATGCTTGGACCAGAGCAGTGAGATGGAGGAGGG
AAGAGTTAAAGGGTTGGGTCACAGCGCTTAGTGACCAGTT
GACATGGCACACAGGGAGAAGGGTCATGGGTGACTTGCTG
CTTGGACAGCATGAGATGTTCTCCCTTCCATGTTTCCTAT
TTAGGCTTGGAGAAGAATTCAGTTTTAGATGTTGTATTAG
TCTGCTGAGGTTGCCATAACAAAGCACCACACATGAGGTG
TCTTAAACAACAGAAATGTGCCTCACACTTGGGAGGCTAG
AAGTCCAAGGTCGAGATGTGTTGGCAGGTTAGTTTCTTCT
GAGGCCTCTCTCCTTGGCTTGCAGATGGCTATCTCTGGCC
TCTGTCCTGATTGCCTCCTCTTAGAAGGCCATCAGTCCTA
TTGGATTAGAATCTACCCTTATGACCTCATTTTACTTTTT
TTTTTTTTTTTTTTTGAGACTGAGTCTTGCTCTGTTGCCC
AGGCTGGAGTGCAATGGCACGATCTCAGCTCACTGCTGCC
TCAGCCTCCCAGGTTCAAGCTATTCTCCTGCCTCAGCCTC
CCAAGTAGCTGGGATTTTAGGCGCCTGCCACCATGCCCAG
CTAATTTTTGTATTTTTAGTAGAGACAGGATTTCGCCATG
TTGGCCAGGCTGGTCTCAAACTCCTGACCTCAGGTGATCC
ACCCGCCTCGGCCTCCCAAAGTGCTGGGATTACAAGCCTG
AGCCGCTGCACCCAGCCAAAATAAGGTCTTCTAAAACAAG
ATCTTCCAAACACACTGAAGGCCTTTTCATTTCCCTGAAA
AGACAATGTACCAATAAGTAGTAAGATAAAGCAGGTGAAG
GCTAGCCCCCAGTTCCATCAGGAGCATGCACTTTCTCACC
TGCTTCCGAGCCCTGATGGGGCCGAGAGTCCCCAGCACAC
GGAGCATGAAACCTACTTGGCCTCTGAGTCTAAGCTTGGA
AGAGGACAAAGTTAGGAAGGGGAAGCTCTAAATAAATCAC
AATATAACATGACAAATATGTGGAGAAATGTGACTAAAGT
CCAGAAGCAGGGCAGACCTGTGGTAAATGGCGGTGGATTT
TGGAGGCTGAGTTAGTTGGCCAGACAGACCAGGAAGGAAC
AAGGCTGGGGGAACAGCATACTATCTCAGAACTGTAACAG
GCTTCCTAATGCTGGGGCTTAAGGTGAAAGGCAGAGTGGT
GGAAAAGAGATGAAAACTCAACACAGGTAGGCTGTGTGTC
CATGGAACAGGAATCTTCTGACCAAAGTGAAAGATTCGTG
CCAAAGAGTGAGAGGAAGGGACTCCCCCAGTGCGTAAGAC
TTTGAGGGCAGGGTGTGTGTTAATCACATGCCACGCAGTC
CTGGTTCCCCATCCCGTGCATACTCGGGTACTGAGCTCGG
TTGAACCCACTGGGAGGCAGGGAGATAGGAGTTGGAGCCC
CAACTTATGGTGGGAGAAAGACGGTGACCACTGAAAGCCT
TAGATGTCTGGGAATTAGAATCCAAGGGATGGTAATAAAT
GTAGATGATTCTCATATCCCTGGCACCTTCACAGTGAAGC
TGGCTCATTGGCCAGGGAGAGAGGGAACAAAGTTAGAAAC
CAAATCCTAGTGAAAGTTCAGGGTGTCGAGCTGGGACTGT
CTCTGCGTACTTCCTGGGGCACTCTGGGCAGCCTGAGGAG
CAGGCTGAGGGGGCTGTTGATGCTGGCTTCACCGGGGACT
TGAACACCTGCTCAAAAGGATGTGGCAGGACTCAGCTAAT
GAGGCTGTATGGAATTCCCTTGCGGACAGGAAGAATGCGG
AAGCTGACAGCACGTGCTTCCTTTCCCCACCCCTCCCCAG
TCCTCAGTCTTCGGGAAGAAAGACAGTGCGGTATATCAGC
CCTGGGAAAAGAGATGACCCCCTCTCTCACTTGGGGGAGG
GGTAGAGACCTTGTCAAGTAATTCTTCTGGATGCTGTCTT
TGTTTATAAATTCAGGAACTTGGACTAAACCTCCAGTTAA
GAACACACTCGGCCAGGCATGGTGGCTCATGCCTGTAATC
CCAGCACTTTGGGAGGCCGAGGTGGGCAGATCACCTGAGG
TTGAGAGTTCGAGACCAGCCTGACCAACATGGAGGAACCC
TGTCTCTACTGAAAATTTAAAATTAGGCATGGTGGTGGCG
CTGTAATCCCAGCTACTCAGGAGGCTGAGGCAGGAAATTG
CTTGAACCTGGGAGGCAGAGGTTGTGGGGAGCTGAGATCG
CGCCATTGCACTCCAGCCTGGGCAACAAGAGTGAAACTCT
GTCTCAAAAAAAAATAATAATAAAAATAACACCCTCCACC
CCCACCACGACCAGCACATGTCTCTATGTGGAACCCAGCA
ACTGGGAAGAAATGGAAAAAAGATAAGGGTGTCTTAGGTG
TAGGCATCCCTCCCACATCCTATCCTGTCTTGCCGATCTG
GAGTCTGATTTTTTTTTTTTTAATCCCTCATCAAGTCTGG
GCAGGTTCTTAAAGGGTTGTGAGTGCCTATTCTGGGAGGA
GCTGCATCCAGGCTATCAGAAAAGTAGTAGACAGGCCCAT
GGAGGATTTTCTGCGGCAGCGCCTCGCCCATGTGGTCATC
TTGTTCCAGAGCATCACACTACAAAATAGTCCCCAACCCT
GAAGGCTGGGCCCCTTGGAGTGGATTTTACCAGCCCCAGC
ACAAGCCATGTCTAATTGCTGTGATTAAGGCTCTGTAGAG
GTGTGATGAGACAGTGCTGGCCTTAGAAAGGACAGAGCAG
GCCAGGCATGGTGGCTCACGCCTGTAATCCCAGCACTTTG
GGAGGCCGAGGTGGACAGATCACCTGAGGAGTTCGATACC
AGCCTGGTCCAACATGGTGAAACCCCATCTCTACTAAAAA
TACAAAAATTAGCTGACATGGTGGCAGGCACCTGTAATCC
CAGCTATCTGGGAGGCTGAGGCAGGAGAATCGCTTGAACC
CAGGAGATGGAGGTTGCAGTGAGCCGAGATCGTGCCACTG
CACTCCAGCCTGGGTGACAGAGCAAGACTGTGTCTCAAAA
AAAAAGAAAAGAAAGAAAGAAAGAAAAAGAGCAGCACAGG
TAATGAAGAACACAGACTCTGAAGCCAGAATACCTGGATT
TGAATCCCAGCTTTGCCACCTCATAACTGTGTGGCCTTGG
TCGTGTTACTGGCCTGTTTCCTGATCTATAAAATGAGACT
AGAACAGTAGTACCCCCTTCAGGGTCATCTTGAGGATTAA
ATAGACAGTGCTTAGAATAGTACCTGGGACACAGTAAGTG
GTCATCAGTGTTCGCTATTATCAATATGATTGGGACCATA
ACCCATCATGGGGGAGGAAAAGGGGCTTTATGTATTTAAG
CACTTTCTCTTCCATCACTGGTCTCCATATAATAATCCTC
TGTTCCTATTCTAAGTAATCACTTCTTTGTGCTTCTCTGT
AGCTCTTCATTTCCCCAAAATTAAGCTCTTTTGAAGACGC
TCATTCTCAATGGTTAATTATTCCAATTTTCCCCTAGCCA
AGGCCTCTCGCTACTTGTATTCCTCCTCTTACCCCCCGAG
GTTCCAGTGTCCTGGAGCCCACACAATTGGCTCTGTGCGC
CCGAGCTCTGGCTGTAAGCCCACCCGCACAAAGCGCCCCT
CAGTACCTCTCTGCCCCCTCCCCTGCTCACGCCAGGGGCC
CAGCTTCTCACCCGAGCTCTCAGAAGCTTTTAGGTAGGTC
AGAGAGTGCCATTCATTAAATACAAGCACAACTTTGTCCT
CATTCCCAGCCACTCCGCTAGCAGTGAGACCCAAATATTT
TATCTGAGTGATAGGCAGGCATTGGCCTCTGACAGAAGGG
TTTCCAACAGAAGGAATCGAGAATAAATTACGAAGGTCCT
GTGCTGTGTGAGGCATGTCACAGTTATGTCTTGCTATGTA
ACAGACTACCCCAAAACTTAGTGGCTTCAAACAACCGCCA
TTGATTCACTCACATTTCTGTAGTTTGTGGGAGGGCTTGG
TGGTGGTGCACCCTCTCTGTGGAGTTGACTGGGGCCACTC
AAGAACTAAATATGGCCACACTCGCACATCTTACGTCTCA
GCTGGCATGGCCGGGGGCCTCCCTTGCTTTCTCCTTAGCC
CTTATCCTACAGGGCTTTTTTCTCCAGCAGTGTAGCTGGA
CTTCTTTACATGGCAGTTGGCTTCCAGAGAGAAAAAACAA
GCTGTGAGGCCTCTTAAGACCTCAGCCTTGGCCAGAAGCA
GCGGCTCACGACTGTAATCTCAGCACTTTTGGAGGCTGAG
GCACGCGGATTGCTTGAGCTCAGGAGTTTGAGACCAGCCT
GGCCAACATGGCGAAACATTGTCTCTACAAAACATTAGCC
AGGTGTAGTGGTGCATACCTGTAATCCCAGCTACTCGGGA
GGCTGAGGCAGGAGGATTGCTTGAGCCTGGGAGGCAGAGG
TTGCAGTGAACCGAGATCATGCCACTGCAGTCCAGCCCGG
GTGACAGAATGAGACCCTGTCTCAAGAAAAAGACTTAGGC
CTTAAGGTCCACATTCACTGGGAGACACAATGTTGTGTCT
TCCCAACACTGAATTTTGAACTCCTAACCCCCAGTATCTC
AGAATGTGACCTTAATTGGAAATAAAGTAATTGCAGATTT
GATTAATGAAGATGAGGTCCTACTGGAGTAGGGTGGGCCC
CTCATCCAATATGACTGGGGTCCTTTATAATGGAGACATT
TCAACATATATACACACAGGCAGGTAGGAGGCTGTGTGAA
GATTGGCATTATGTTGCCACAGCTAGCAGGTGCTAGGAAA
GAAGCCCGGAACAGATCCTTCCTTAGTGCCTTTAGAGGAA
ACAGCCCTGCTGACACCTTGATCTCAGACTTCTGGCCTCC
AGAACCATAAGACAATACATTTTGGTTGTTTTTGTTTTGT
TTTGTTTTGTTTTGTTTTTGAGACGGAGTCTCACTCTGTT
GCCCAGGCTGGAGTGCAGTGGCACTATCTCGGCTCACTGC
AAGCTCCGCCTCCCGGGTTCACACCATTCTCCTGCCTCAG
CCTCCCGAGTAGCTGGAACTACAGGCACCCGCCACCATGC
CCAGCTAATTTTTGTATTTTTAGTAGAGACGGGGTTTCAC
CTTGTTAACCAGGATGGTCTCGATCTCCTGACCTCATGAT
CTGCCCGCCTCAGCCTCTCAAAGTGCTGGGATTACAGCGT
GAGCCACTGTGCCCGGCCCATTTTGGTTGTTTTAAGCTGC
CCAGTCTGTGGCACTTTGCTGCAGCCACCCTAGTGAACTA
ACAGGGAGAAATCAAGTCTGCCTCTTGATGGGAAAGGTAA
CAGGCATGTACAGGGTGGTAGGAATTGTATCCTTTGTGGA
CTGTCTGACACAAGGCTGTGCAAGAGTGGACAGGACAACG
GAGGAGGGGACTGCATGTGGGGAGCAAAACCCAACTTCTA
GGTCTGACTATGCCAAGAACATGTTGGGAAGCTGTTTAAC
TCTCCCTCCTTTTCCCAGAGAACAAAAGGACAGACTTAGG
TAAGACACCCTTTTTGATTATTTTCTGCTTTAAAATTGAG
TGCCTCCATAAGAGTTCTTTAGCCTATACTAGAACCCCCT
GGAGGAGTTGTAAACTCAGATTACCGGTCCTACCCCTTGA
GTTTCAGGAGATCTGGGGTGAGGCCTGATTATTTTCATTT
CTAACAAGTTCCCAGGCAATGCTAATGCTGGCTGAGACCA
CACTGAGAATACCGGTTCTAGGTCAGCGCTTCTCCGTTCT
GCCTGCATATTAGAATAACATGGGAAGCTCTTAACAAATA
CAGTTGCTCCTCGACTTAGGATGGGTTGCATCCTAATAAA
CTGATCATAAGTCAATTTAATATACCCAGTGAACATTAGA
GTTTAGCCTTCTTTAAACATGCTCAGAACATTTCCATTAG
CCTAGGCTGGTGCAGTTGCTCACACCTGTAATCCCAACAC
TGAGAGGCCAAGGCGGGAGGATCACTTGGGCCCAGGAGTT
CGAGACCAGCCTGGGCCACATAGTGAGATACCATCTCTAC
ACAAAATAGAAAAAATAAGCTGGGCATGGTGATGCTTACC
TGTAGTCCTAGGTACTCAAGAGGCTGAGGTGGGAGGATCG
CTGGAGCCTGGGAAGTTGAGGCTGCAGTGATCAGTGATCA
GACCATTGCCCTCCAGCCTGGGAGACAAAGCAAGACTCTG
TCTCAAAAAAAAAAAAAATTAATTAATTAATAAGTAAGTA
AAAATCTTCCTAAGTGAGGCAAATGTGCAGCCAGAGTTGA
GAACCACTGCCCTAGGAGCCTCAGACATTTAAGGAAACAA
GAATGCAGTAAAACTGTGTTGGTGCATACTTTAAAAAAGG
TTCCTCAATCTGACATTCATGGCCCAAACAAAATATAGCT
TTAAAAAAGATTGCTCGGCCGGGCACAGTGGCTCATGCCT
ATAATCCCAGCACTTTGGGAAGCTGAGGCGGGTGGATTAT
CTGAGGTCAGGAGTTCGAGGCCAGCCTGACCAACACAGAG
AAACCCCATCTCTACTGAAAATACCAAATTAGCCGGACGT
GGTGGTGCATGCCTGTAATCCCAGCTACTCAGGAGGCTGA
GGCAAGAGAATTGCTTGAACCCGGGAGGCCGAAGTTGCAG
TGAGCCGAGATCATGCCATTGCACTCCAGCCTGGGCAACA
AGAGCGAAACTCCATCTCAAAAAAAAAAAAAAAGGTTCCT
CATTCTGACATTCATAGCCCAATAGCTTTAAAAAATGAAG
AAATGACCAGGCACAGTGGCTCACGCCTGTAATCCCAGCA
CTCTGGGAGGCCAAGGCAGGCGGATTATCTGAGGTCAGGA
ATTCGAGACCAGCCTGACCAATATGGCAAAACCCCATCTC
TACTAAAAATACAAAATTAGCTGGGCGTGGTGGCACATGC
CTGTAATCCCAGCTACTTGGGAGGCTGAGGCAGGAGAGTA
GCTTGAACCCGGGAGGTGGAGGTTGCAATGAGCCAAGAAT
GGGCCACTGCTCTCCAGCCTGGGCGACAAGAGCGAAACTA
TGTCTCAAAAGAAAAAAAAAGACAAAAATTGTTTGCTAAC
TTGCCGAGGTTAAGAAATTTGAAATAAGGCCGGGTGCGGT
GGCTCACGCCTGTAATCCCAGCACTTTGGGAGGCTGAGGT
GGGCGGATCACGAGGTCAGGAGATTGAGACCATCCTGGCT
AACACAGTGAAACCCCGTCTCTACTAAAAATACAAAAAAT
AGCCGGGCGTGGTGGCAGGCATCTGTAGTCCCAGCTACTC
CGGAAGCTGAGGCAGGAGAATGGCGTGAACCCGGGAGGCG
GAGCTTGCAGTGAGCCGAGATTGCACCCTGCACTCCAGCC
TGGGTGACAGAGTGAGACTCTGTCTCAAAAAAAAAAAAAA
AAAAAAAAACAAAGAAATTTGAAATAGTGTTAGGGACTCA
AGTTCCTTCACCTCTTTTGAACACAGTAATTTCTTCTTGT
CTCATCATTACGCTGTAATTTCTTGTCCTCCCTTGCAAGA
ACAAGGTGGGAGTTCATTTGTTTTATTTTATTTTATTATT
ATTTTTTTAGGAGTCTCGCTCTGTTACCCAGGCTAGAGTG
CAGTGGTATGATCTCAGCTCACTGCAACCTCCACCTCCCG
GGTTCAAGCAATTCTCCTGCCTCAGCCTCCCAAGTAGCTG
GGATTACAGGCGCCCGCCGCCATGCCCAGCTGATTTTTAT
ATTTTTAGTAGAGACGGGGCTTCACCATATTGGCCAGGGT
GGTCTTGAACTCCTGACCTTGTGATCCGCCTGCCTCAGCC
TCCCAAAGTGCTGGGATTACAGGCATGAGCCACCACGCCC
AGCTAGTTCACTTGTTAATACAGGAGGGAGAAGGAGAATC
TCTAAATTTAGTTTCTACATCCCTGTTTGTGACATCAGCA
AACGTACGTAGGAGAATCTCTAAATTTAGTTTCTACATCC
CTGTTTGTGACATCAGCACGTACTTCTACAAGCTCCAAGT
GAGCTCCAGGAAACAAACCTCCCTAGCTGCCTTGGTGAAT
TTGTTTGTTTGTTTGTTTGTTTTTGAGACAGAGTCTCGCA
CTGTCGCCCAGGCTGGAGTGCAGTGGCGCTATCTCGGCTC
ACTGCAAGCTCCGCCTCGCGGGTTCACGCCATTCTCCTGC
CTCAGCCTCCTGAGTAGCTGGGACTACAGGCGCCCGCCAC
CACGCCCAGCTAATTTTTTGTATTTTTAGTAGAGGCGGGG
TTTCACCTTGTTAGCCAGGATGGTCTCAATCTCCTGACCT
TGTGATCCACCCACCTCTGCCTCCCAAAGTGCTGAGATTA
CAGGCATGAGCCACCACACCCGGCCAAATTTGAATCAAAA
TAATCTGAAACTACTGAGCACCTTTTCTGCCCCTGACTTT
AAGAGAACAGAGCAAGCCTGGCAGTTAGGAAAGGGCTTGG
GTCTCCTGGGGGAGCTTGCCTGAGTTCAGACTACTTTAAT
GGTGGTGTGAGCGAGCCGCATGTGTAACCCCTCCATGCCT
CAGTTACCCCACATGGAAAATGAAGTACAGTTTTCCATCA
CATTGAGCTGCACAGATAGAGTGCTTAGCAGTGTCGAACA
CCGTAATTTGTGTACCTCCTGATTTCCACCCTTCTGTGAA
GTGGTATTCTATTTTACTGATGAGGAAACTGGTTCAGTAA
TTGATTTGTCAAAAGCCTTAACAACTGGGACAGTGCTGGA
CTTGGACCTGTGCTCAAGCCTTTGGATTCAAGAGGCTCTG
CTCTTTGCCTAACAGGGAGGGATGGGAGCCATCCTCAGGA
GGTTTACTAATAGGCAAGTGATCCATCTACACAACAGCCC
CAAACTAGAAACTGAGGTGACATGGTAAACAGGCCATGCA
TTCTCTGGTCTCATGAAAGGGAGTCAAGAAGGAAGATGCA
AGTGACCGGAATTTTGAGTTTTGATATGGAGGAGCAAGGA
GGAAAGTCAGCTCCTGATTCCTCTGCTGGACTAAGAGCAG
TTGCTGAGTCGAGTGGAGCTGGGGAGGACTGTGAATGCCA
CAGACTTCAGGCTAAGGAGAGTGGATGAAGAGCCTGAGGG
CCTGGGGGTGGAGCTGCCTCTGAGTCAGTTGCCTTTTTTT
TTTTTTTTCCTTTTTTTTTGAGACAGACTCTTGCTCTGTC
CCCCAGGCTGGAGTGCAGTGGCGTGATCTCTGCTCACTGC
AACCTCTGTCTTCCAGGTTCAAGCTATTCTCCTGCCTCAG
CCTCCTGAGTAGCTGGGATTACAGGCGTGCCCCACCATGC
CCGCTAATTTTTGTATTTTTAGTAGAGATGGGGTTTCACC
ATGTTGGTCAGGCCGGTCTCGAACTCCTGACCTCGTGATC
CACCCACCTCAGCCTCCCAAAGTGCTGGAATTACAGGCAT
GAGCCACCGCGCCCGGCTTTTTTCTTTCAACAAATAAAAT
GCCTACTGTGTGCTGAATGCTCTGCGAAGCCTGGAGATAC
TGTCGGCATGCTGCTCAGTACCTATCCTCAGGAAGCCCAC
ATTCAGGGAACAGAGGTGGGCGGATGCAGACCTCGGACAG
TCACACAACTCGTTGTAAGTGTGCAAAAATGAAGGTTCGA
AGAGGGCAAGTAACAAGCGGCCCTGGCCTTGTGTGAAGAG
TCGGGGAAGGCTTCTCTGAGAAAGATTAAAAAGCTGATGA
TGAGTAGTTGGTTAGATGGAGGAAGTCCGGACCAGGAAGT
AGCGCATGCAGGAGACCCAGAGCAGGCATGAGCTCAGCTG
CAAGAACCATGTGGGTCAGATGGTGGGAGATGAGGTTAGT
GAGCTGGTCGGAGGCTGTGGTAAACATGTTTGTACCCCAA
AAGCTATGGGGAAGCCATGGAAGGACTTTAAATTGGGTAA
TGTCCTGTGATGGGTTTCTTGCCTTACAATTCTGAACCCT
CCCACACATTAGTCTCATTTGATTGCCACAGTAACCTTGT
GAAGATATTACCTCCGTTTTACAGATAAAGACAGCTGGAA
TCCTTATTCCAATTGGAGGTCAGATGTCTGAAATTACATA
TCCAGACCACAGCTCTGCCCCACCTCTTGCTCTTTCTCCT
ACCAGAGAGACACCACCACACCTAAGGGAGGTGATGATGC
CTGTAGGGGACCCAGAGAGCCTGGATGGTCTCTCTGCCCC
ATCTGTTAGCCCTCATGGTTAACAATATTGCTCCTTGCAT
GCACAGGGCTCCTAAAGTAGCCTAACCAGAAAAGGGAGAA
CTATGCCCTGAGGCCACTGGGTGGGAGAAATCTGCCCCTC
CCCACCCACCTGGGGCAGGGCTGGCAACAGTGGAAATGTC
CTGCCTGCCTGAGCCTGTCTGAAGCTTCCTAACAAAGAAG
GAGCCCAGACCTGGTGAGGGGGCAGCCCAGAGACCAGGGC
TGAGTGGCAGTTGCCCTGGAGTCCCTAGGGATACGTCAGC
AGGAGCAACAGAGGCCCTTGGAATGGGCTGAAGCCTGTGG
TCCCCCATGGAAGGATGTGATGGGGTGAAAGAGGGTGCCA
GGCTTGACAAATGCTGAAGGCTAGGCACCTCCATCTTCTG
GAGAGGGAGAGTTGAGCTGATGCCCTCCAAGTGTCTCTCA
TTTGCCTTACATGGAGAACTCCCTTTAGCCCTAGTGCCAA
CCCTGTGTGCTAGCTGGAATCCCTGTTTCATGGGTGGGGA
GACTGGCTCAGAGAGGTTAAATAACATAAAATCTCTCAGC
TAGTAAACAGCGCTGGAATTAAAACCCAAGTTTGAGAGGC
ATCACTGTCTGTGCACCTTCCTTTGAGCCATAGTAACCAA
AGAAGAGCTTACTTATTCCCAGGGAGAGCTCTAAAGCTTC
GAGGAGGAGGTGACGCTGACACTGAGACCCTCCTCTCAGG
TGCTTAGCACTCAGGAGCTTAGTAAATGTTTGGATGAATG
AGAAACCTGGAGTAAAAAGGATTGCTGCTGGATCCTGGAG
GTGGAGAGAGGAGAAGGGAGTGGAGTGGAGGGGAGGGGAG
GGGACGGGGTCTCAATTGCCCCAGTGGTGTGGGCTCCTCC
CCAGCTCTCCAGGAGTGAAGGATTGCCTTGGCCTCTCCAG
TCTCACCTGGGAAGCCAGAGCCTGTCCCACCTTACTCAGC
AGGAAACAGCTACCAAGAGACACAAAGCCTTTCACCTAAG
AGGCAATTCAGGAGAACCCGAAACAGCTGCTTTTGATAAA
GGAAGGATGTGGCCAGTACAGAGGGAGGAAAAGAGGTCAG
TGGGGAAGACAGCTGCCAGAGAGACCTGAGGGGAGCCCCA
GAGGCTGCAAAGAGGATGGGGGCGGGCTGTGCTCCCACTT
CGTTTCCTCCTCCTCCCACACCCCCGTCAGAGCCCCACTC
TTCACACTGGCCAAAGTCAAATTGCTGGTCACCAAGAAAG
GAGGACACCCGTGTCTCCCACAGCAGCCTGAGGCCACCTC
AGCCTTTTCCCTGGGTGAGGGAAAGCCACATCCCTGGAAG
GGCAGGTCTGATGGGGTAAGAGGGGCAGGATGTTTGGGTT
TCCCAGATTCATTGCATTGAGAGAGCTGGGACAGTCAGGG
AAAGACCTGGGCCCTGCTGGCAATTTGGTGGAGACTTCAG
TGAGGTTGCTCAGAAGCCACCTCCCTGCGCTGGTGGGAAC
CTCCCCGAGACGCCCACCTTTGGTTGCATGAGGTGACCCA
GGAGCTGCACCTCAGGCAGGGTCTAGGTTGTCGCAATCTG
CATGAGCCATGCAGACTGCAGGTAACTGGTCTCTCATATA
CGTATATTTTTAATCCGTAAAACAGGATCTTCCCTGCAGT
GTGCTTCTGAAGATTAAATCAGATAATGTATTCCTATGAG
CTTTATGAACTGAAGTGACATACAAAAGCAAGGGATTATT
CACTAATTCAACAAACATCCACTGAGCTCTAGCAGTGGAT
TTGGAGGTAAAACAGGAACCCAATGTCCAGACAAATCCAA
CTCAAGGTGCCCTGGGAGCTCAGAGGAGGGGCCGCTGAGC
TGGCTCCTGCAGAGGAAGCAGGGATTACTAATGCAGACAA
AGGAGGGAGGAGGTTCCGGGCAGGGTGCAGAGTATGTGGG
TGTCAGGGAGCCACCAAACACCTGCCGGGAACCACATCAT
CTTTTCTCCTTTTTTCTTTGGTAAAACTAGTGATGGCTAA
CATTTTTCAGTGCTAAGAACCAAGCAATGTTCTAAGTATT
CATTGTACTTCTCACCTCTTAATCCTCAGAGCCTGTATTC
GTAACCCCATTTTACCGGATGAGAAAATGGGGTCCAGAAG
TTAAAGTAACTTCCCAAAGTCACTCAGCTAGTAAATGACA
GGTAAACTTTGAACCCTTTCAGACTCCAAAAGCCATGGTT
TTAACCTCCTTGTTAGAAAGCCCCTTCACTTTTACTCAAC
CCTCCAAAAATCCTCTTAAGCAACATTTCCTTAACTTGAG
GATGTTACCCTTCCTCTTTCCCAAAAACAGAATCTTAATT
CCTTGAGCTTTTTGTAAGAGGGTGTCCAGCTTGTGAGAGG
CCAGAATGAGGTGTCAGGGCATGGAAAGAAGATTTGGAGG
AAAGTGTTTATGAAGGGACCAGGGCCTAGAGTGAACCAGA
AATCAGGCCCAAGCCCAAGGCCCCTTAACCTCCGCATCTC
ACCTGTCCCAAAAAGTCCAAGCAAGGAGTTGGAGGAGGGC
AACAGCAGCATTTATGCTCAGAGAAGCATTGTGCTTTCTG
GTAACCAAGGCTGATCTCCTTGCAGAGTTCACTTCCCCCA
AGGAAAATTAAGGCACATTGTGTTTTTGTTTTTGTTTTTG
TTTTTGCTTTTTTTGAGACAGAGTTTTGCTCCTGTCACCC
AGGCTGGAGTGTAATGGCGTGATCTCAGCTCACTGCAACC
TCCGCCTCCTGGGTTCAAGTGATTCTCCTGCCTCAGCCTC
CCGAGTAGCTGGGATTACAGTTGCCCACCACCATGCCCAG
CTAATTTATTTGGTATTTTTAGTAGAGACGAGGTTTTGCC
ATGTTGGCCAGGCTGGTCTCGAACTCCTGACCTCAGGTGA
TCCACCCACCTCGGCCTCCCAAAGTACTGAGATTACAGGC
ATGAGCCACCGTGCCTGGCCAGCAAGTTTTATCAAGCTGA
CTTTCTTGTCTTTCCCTGCCCTAACCCTCACTTGCAACAG
AAGGCAAGGCCTCCACTTTAGGGAAAAAAGAATGTCTCAG
AGAAGAAGGTTTGGGGGATGGGAGGCCAGTAAGGCTCAAT
CAGGCAGTAAACCCCCTCCCTTGCCTGGCTTTGCCTTTAA
GGAGAAGAGGGCCCAGGAAGGGTGGCATTCTCAGAACTCA
TCACCAGGGCCCCTGGGACTATGCGGTGACCTACGTTCCT
TTCTTTCCTAACTGCCTTTCCCCTGCCAACCCCATAATAA
CTTCCCTCATTGTCCATGCTCACCATTCACCTTCTTCAAG
GTGAAACCCACGACCCAGCACACAAAAAGGAGGCCTGTCT
CAGGGACATGGCATGCCCACTTGGTTGTGTATGACTTGAA
CTCACATCGCCTGCATGTGAGGGCTTGGCCAGGACCTGGC
CTGAACTCCACCCTAAACTCCAGGCCCCCCCAACCTTTGA
TACCACACCCCAGTCTGTAGCAAATATAGGACTTTGTTTT
GAATAATAACACTCATTGTAAATCACCTGCTGGCTCGTCC
TAAACAATGTTAAGCCTCAAATAGGGTGGGTGGGTGGGTC
AGTACGAGGAAAATGCCAACCTCTGAAAGTGGACTTAATA
GAATCAACAACAGATCGATTCGGCCATCTGCAGAGTAATC
CACGCTCAGAGGAGCTTAGTGTTACTGACAGAGATAGGGG
TATGTCCCAGGAATCCGTTTAGGGGACCAGTGCTTCTGAA
GCTAAAAATGATTTCCAGGAAGTTGTAACCCAATCAAGTA
CGTAGTAACCTGAGGCAAAACTGTTAACTCGAGAAAGCCT
CCCCGGAACAGAGCAAAACAGTGGCTCGTAGTGTTTTTTG
TTGTTTTGTGGTTGATGATGATTCTATTTTGTTTTTGTTT
TTATTTTATAGAGGTGGGGGTCTCACTCTGTTGCCCAGGC
TAGTCTTGAACTCCGGGCTCAAGCAATCCTCCCACCTCAG
CCTCCCAAAGCACTGGGATTTAAAGGTGTGAGCCACTGCA
CCTGGCCATTGTGTTAAAACCATCTGTTGATAACATTCTG
AATTAGTTGCCAGCATTCAGAAAATTGAGAGGTCTAACAT
AAAAATTGAAATTTCCAACTTCTCTTGACAGATGACCAGA
TCTGCAATGCTGGACCCACCTTCCCCCAGGGCACCTGTCC
AGTAACGCTGAGCTTCAGAGACAGCATGCAGACCTGAGTT
AGGCATGAGCCTACCACTCTCCACCATCCCCCAGACTTGG
AGGCTGAGCCTCAGTTGTCAGTTATAATGACACTTTTGCT
ACTGGATTCCTTTTTTTTTTTTGAGACAGAATTTCACTCT
CGTTGCCCAGGGTGGAGTGCAAAGGCGCGATCTCGGCTCA
CTGCAAGCTCCGCCTCCCAGGTTCAAGAGATTCTCCTGTC
TCAGCCTCCCAAGTAGCTGGGATTACAGGCATGCACCACC
ATGCCTGACTAATTTTGTGCTTTTAATAGAGATGGGGTTT
CTCCGTGTTGGTCAGGTTGGTCTCAAATTCCTGACCTCAG
GTGATCCGCCTGCCTTGGCCTCCCAAAGTGCTGGGATTAG
AGGCATGAGCCACCATGCCTGGCTGCTACTGGAGTCTTAC
ACCAGGCCTACTTTACCCAGCTATGTTGTCTTGCAGCCCC
TGTAGACATGAGAACGAGGCCTCAGTCACTGTCTAAGGCA
GAGTGCCCTGATATGATCTCAGTCCATGGAGAAAGAAAAG
GGAAGTGCCCTTTATCAAATATCTATTATATGCCAGGCAC
TGAAATCGACATCTTATACATATTTTCTTCTTCTTCTTCT
TCTTTTTTTTTTTTTTTTTTTTAGGTATGGTCTGGCTCTG
TCGCCCAGGCTGGAGTGCAGTGGTGGGATCTCAGCTCACT
GCAACCTCTGCCTCCTGGAGTGAAGCCATCCTCCCACCTC
AACCTCCCAAGTAGCTGGGACTACAGGCATGTACCACCTC
ACCCAGCCAATTTTTGTATTTTTTTTGTAGAGACAGGGCT
TCACTATGTTGGTCAAGCTATCTGCCCGCCTTGGCCTCCG
AAAGTGTTGGAATTACAGGCGTGAGCCACCACGCCTGGCC
CATATTTTCTTCTTTAATTGTTTTCCTCATCGTGACCTCT
TTTCATCTAGTCCTCACATGATGCCCATAGTGATCTTTTC
AAAGCACAACTTGGATCATTTTGTTGTCCTTCTGAAAACT
GTTTGATGATTCCCTATTACAATCAAGATAGCCTAAACCC
TTTCATTTGCTTCTACAGCCTTTTGTTTTTGTTTTTGAGA
CAGAGTCTCGCTCTGTTGCCCAGGCTGGAGTATAGTGGCG
TGATTTTAGCTCGCTGCAGCCTTGAACTCCTGGGCTCGAG
TGATCCTCCCACCTCAGCCTCCTGAGTTGCTGAGACTGCA
AGTGTGAGGCACTGTTCCTGGCTGGTTTGTTTTTTAAATA
GCTTTTTTTGAGATATAATTCACATACCACAAAATTCATT
CTTTTCAAAGTTCACAATTTAATGGTTTTTAGCATATTAA
CAGAGTAGTGCAACAATCACCACAGTCAATTTCGGAACAT
TATCATCATTCCAAAAAGAAACCCCATACCTGTTAGCAGT
CATTTCCCATTCCCCTTTCCCCAGCCCCTGGCCACCAATC
TACTTCCTGTTTCTATGGATTTGTGTCTTCTGGATACTTC
ACATAAATGAATAATACAATATGTAGCCTTCTGTGACTCA
CTTATTTCATGTAGCAGAATGTTTTTAAGGTTCATACGTG
TATGTATCTGTGCTTCATTCTTTTTTATTGCTGAATAATA
TTTCACTGTATGAAGGTACTACATTTTCCTTACCCATTCA
TCAGTTGATGGACATGTTCATTGTTACCATGCTTTGTTTA
TAATAATGCTGGTATGAACATTCATGTATAAGCCTTTGTG
TGAATATATGTTTTCATTCTCTTGAGTATGTACCTGGGAG
TGGAATTACTTGATAATATGGCAATTCTAACATTTTGAAG
AACTGCTAAATGCTTTTCCAAAGTGGTTGCACCATTTTAC
AACCCCAGCAGCATGTATGAGGGTTCTAATTTCTCCACAT
CCTAGACAACATTTATTTTCGTTTAAAAAAAGAATTATAG
CCACCCAGGCATGGTGGCTCACACCTGTAATCCCAGCACT
TTGGGATGCCAAGGTGGAAGGATTGCCTGAGCCCAGGAGT
TTGAGACCAGCCTGGGCAACATGACAAGACCTAGTCTCAA
AAAAAAAAAAAAAAAAAAAAAAAAAAAGGAGGCCAGGAGC
GGTGGCTCATGCCTGTAATCCATAATCCCAGCACTTTGGG
AGGCCGAGGTGGGCAGATCACCCGAGGTCAGGAGTTCTAG
ACCAGCCTCAACATGAAGAAACCCCATCTCTACTGAAAAT
ACAAAATTAGCCGGGCATGGTGGTGCGTACTTGGGAGGCT
GAGGTAGGAGAATAGCTTGAACCTGGGAGGCAGAGGTTGT
GGTGAGCCGAGATCGCGCCATTGCACTCCAGCCTGGGCAA
CAAGAGCGAAACTCCGTCTCAAAAAAAAAAAAAAAAAAAG
GAAAGAAAAATTAAATTAAAAAAAAAAATGAATGAATTTG
GACCCCCAGCACTTTGGGAGATCAAGGCAGGTGGATCATG
AGGTCAGGAGTTTGAGACCAGCCTGGCCAACATAGTGAAA
CCCCATCTCTACTAAAAATACAAAAAATTAGCTGGACGTG
GTGGTGAGTGCCTATATTCCCAACTACTTGGGCGGCTGAG
GCAGGAGAATCGCTTGAACCCGGGAGGCAGAGGTTGCAGT
GAGCAGAGATTGCGCTACTGCACTCCAGCCTGGCAACAGA
GCAACAGAGCGAGACTCCATCTCAAAAACAAATAAATAAA
TAAATAAAGAATTCTTTCTATATTCTGGATACCAGTCTCT
TATCAGATATATGATTTGCAATTTTTTTTCCCATGCTGTT
TGTTGTCTTTTCACTTTAATAGTTGCTTTGAAGCACACAA
AAAAATTTAATTTGTTGAAGTCTAATGTATCTATTCTTTG
AGTGCTTGTGTTCTGGTGTCATATTTAAGAAACTTGCCTA
ATCCAAGATCACGATTGATATTTTTGTTTTCATCTAAGAA
TTTTATAGTTTTAGTTCTTACATTTAGGTCTATAATGCTT
TTTTATGTTTTTATTTTATTTTTATTTTATTTTTTGGGGG
GATGGAGTCTTGCTCTGTCTCCCAGGCTGGAGTGCAGTGG
CCTGATCTCGGCACACTTCAACCTCCACCTTCTGGGTTCA
AGGGATCCTCCTACCCCAGCCTCCTGAGTAGCTAGGATTA
CAGGCACATGCCACCATACCTGGCTAATTTTTCTATTTTT
AGTAGAGACAGGGTTTTACCATGTTGGCCAGGCTGGTCTT
GAACTCCTGACCTCAGGTGATCCACCTGCCTCAGCCTCCC
AGAGTGCTGGGATTACAGGCGTGAGCCACCATGTCCAGAC
TTATTTTTTATATGATGTGAGTTAGGGGTCCAAATTCATT
CTTTTTTTTTAATTTAATTTTTCTTTTTCTTTCTTTTTTT
TTTTTTTTGAGACAGAGTTTCGCTCTTTTTGCCCAGGCTG
GAGTGCAATGGCATGATCTCGGCTCACCACAACCTCTGCC
TCCCAGGTTTAAGCTATTCTCCTGCCTTAGCCTCCCAAGT
ATGCACCACCATGCCCGGCTAATTTTGTATTTTTAGTAGA
GATGGGGTTTCTCCATGTTGAGGCTGGTCTAGAACTCCTG
ACCTCAGGCGATCACCTGCCTCAGCCTCCCAAGGTGCTGG
GATTACAGGCGTGAGCCACCACGCCCGGCCTCTTTTTTTT
TTTTCTGAGACTAGGTTTGTCATGTTGCCCAGGCTGGTCT
CGAACTCCTGGGCTCAGGCAATCCTTCCACCTTGGCATCC
CAAAGTGCTGGGATTACAGGTGTGAGCCACCAGGCCTAGC
CCAACTTCATTCTTTTGCATGTGGATATTCAGTTGTTCCA
ACACCATTTGTTGAAAAGACAATTCTTTCCCCCACTTGAT
TATCTATGGCCCTTCTTTTTACTTATTTATTTTTTTAGAC
AGGGTCTCACTCTATCACCCAGGCTAGAGTACAGTGGCGC
AATCTTGGCTCACAGCAAGATGTGGCCTTCTGCTTGTGAT
CAAAGGTGGTGTAGGAGACCCTGCGGTAGAAGAGGAAAGG
TCTGCAGAGGATTGGGCTCTGCAGACCTTCACCTCCCATG
CTTAAGCGATTCTCCCGCCTCAGCCTCTTGAATAGCGGGG
ATTACAGGTACATGACATCACGCCTGGCTAATTTTTTTTT
TTTTTTTTTTTTTTTGTAGAGACGGGTTTTCACTATGTTG
TCCAGGCTGGTCTCGAACTCCTGGACTCAAGCAATCCACC
CACCTCAGCCTCCCAAGTGCTGGGATTACAGGCATGAGCT
ACTGCGCCTGACCTCCTTTGACCTTCTTAAGCTGGCCCTT
TCTTAGTCCTGTGGCTTCATCTTTTGCGTTACCCTCACCC
AGACTTGCCCTCCATCTCCAGATTCACTAAATGATTTACT
CTGTCTCACCTCTGGCCCACTTCACCGCATGCTGCTGCTT
CTACTGAAAAGTCTCCCTGCCTCTCTTCTCATATCACTTG
GCTATTTTCTCTAATGATCTGACAGCTCTAGGCTTAGATG
TTACATCTTCCAAAAAGCCTTTCCTAAATCCTCAAGAATG
TTTTGGGAACAGCAATTCTGTGCTCCCAAGGACCCTGTAC
TTAACCTCAATGTGATGCTTAACACACCTGTGTATATCTT
ACTCCCATAAAAACCCTCTTCACAGATAGGGGCTTTTTTT
GTGCCTGGCATGTAGTAGGCACTCAATAAATATCTGATGA
ATCCCAGAAGTAAAGGAAGAGGACAATTTTGAGAAGGAGG
ACATAATTAGAACTGTGTATTGCTGCAGAAAGTTAGGGAG
AATGAGATCTGAAAAAGTCACTGGGTTTTGACTATTCTCG
TCATGACAAATAGGGAAGAGTTTCGGTAGCATTGTGGATG
CAGAGGCCAGTGTGCACGCAGAAACCGGAGTTAAGGAATG
AATTGCTGATGAGTGAAGCTTTAGTTACAAACTTTTTTTT
TTTTTTGAGACAGGGTCTCACTCTGTTGCCCAGGCTGGAG
TGTAATGGCATAATCATGGCTCACTGCAGCCTCAACCTCC
TGGGCTCAAGTGATCCTCCTGCCTCAGCCTCCTGAGTAGC
TAGGACCACAGGCACATGCAACTACAAGCTAGCTAACTTT
TTAATTTTTTGTGGAGACAGGGTCTTGCCGTGTTGCCTAG
GTTGGTCTTGAACTGCTGGCCTCAAGAGATCCTCCCACCT
CAGCCTCCTAAGGGAGGCTGCAATTACTGGCATGAGCCAC
CATACCCAGCCTAGTTAAAACCTATTTGTGCCCAAGTTTG
TTGGTGAGGAAAGGAGGGAACTAGATTGGCACTGTGAAAC
AGCTTCAATAATAGAGCTAAGGGATTTGTTTTATTGCTAT
TTGTCCATCTGCTACTTTCCTGCACTTCAGAGATTTTAAC
TTCTCATGAGAGTCCCTTTCACGACTTTTTATGATGTCAA
TTCTAGGGATTCAGCCGTGATTTTCCTGCCTGCCCTCCTA
TGACCACATACCTCATCCCCACCTCTGCCTCTGTGTGAAC
ATAGAAATGCATACACGCACACGCATGTACACACAGAGAC
ACCTTGATTTGGGCTGATCTCAGCATCCCAGGTATCTAAA
GATTTTGGGAGTGACCAAAACTCTCCCCAAATTCGGATAA
GCTATATATGCCACAGCAAAAGATATCCTATGAGAGTTGT
TTGGATAGAAAGGAAGCAATAAGTCTCCTGACATCTCGGC
GGCACCAAAAGACTGATAGTCTTCTCTGTCTGCCCTTCAT
TCCATTGTGTCTCCCCTATGTCACTCATATAGACTAGAAT
GAAATGGCTTTAAGATTTTAATTTTTCATCCCCCTACTGA
TTTATCTTCAGCATTGATCCACTTGCTGCTATTTGTCATT
TTTCTCCCAGAGGTAGATATGCCTGATCATGAGCCCCCCA
GCCTGACCAGCTTTCACCATCAGCCTCACACAGCTCACGT
GGTACCCCATACCTTTCAGAAGTATCTTCTGATCCATCTG
CCCCTCCAAAAGATGTCCCAGCAAGGCAAAGCTGGTGCAG
TGCTGCGGCACCCCCTCAGGTTGGTAGCCCAGCTCCACCT
GCCCCTTCTCCAGGGCGTACCTCCCATCCACAATGGAGCC
CGTCATCACTTGAACCCTGCTCAGGTTTGCTGGATGGTTC
AGAATCACTGTCAGGTGGCTTCCTATACTAATGTTGTGTG
TCCAAAAGAATGACTCATCCAGAGTGTAGGCCTCCCAGGG
GAAATGCACATCGGAAACCTGCATATCAGTGAAGACAGCT
CCAGGCGGGTTGTTGGGACCATCAGCATTCTTTTTCTGAA
GTGCTGTGGCCTTCTGCTTGTGATCAAAGGCGGTGTAGGA
GACCCTGCGGTAGAAGAGGAAAGGTTTGCAGAGGATTGGG
CTTTCCTGGACCAGGAGTGTACGGAAATGAGAAATCAGGC
TGTCAAGGGATTTCTCCTTGTAAAAGAGGAGGAGGAAATG
GGCCAGGAGCGGGAGGTCCCTGCTGTGGAAGAGTTTGCCA
AGGAAGCCCATATTGGAGAACTCCAGTAGCACCCACGAGT
TGGACTTCATGGTGGTCACCCTTGAATGAATGTGGGTGAC
AAAGTTAGGGGCAAAAAAGGCATTGTCCTCTATTAACAGG
AAGTAATCAGAGAGCTTTGTGGCAAAGCTCATGAGGAAGG
CATGATCTACGTTCTGCTTGGAGTAGAATTCGCCACGAAA
GGCCTCATCCCTGATACTGTCCACAGTGGGGTAGGCATCG
GATGGAGCATGGATCAGTAGCAACTGCCCTTTCAAGATCT
GTGGGCTGAAGAGGCTTGAAATATGGGCAAGAGTTTCTCT
GAGCCAGGTGAGGTCAGAATCTGCCAGGTGGACCAGCACC
GTGAGACGTTTCTGCTCAGCCTTAGAGGAAACACGGAACA
GGGAGACCAATGTGTACAAGAGGCTGCTTCCATCCCCTCG
CTGCACTGATGAGATCCCCACTGTCAGCCATGCTGAGGAG
AGGTAAAAATAGGGACAACTGTCAGTGCACAGTAATAGTG
ACGGTTGTCAGAAGGGTTAGGGGTTGGGATCCTATGTGGG
ACCTTCACTCTTCCTTCCTCCCTCTTATTTCCCACCTGTT
TTTCCCTTGGCGGAGGGGATGTTTACATCCTTGCTGCTCG
AAGTGTGGTCCTTAGTCCAGCAACATCAGGCTGCTCTGTA
AGCTCATTTCAAATACAGGATCTCGATCCCTACCTCAGAT
TTAATCAGAAGCTGCATTTTCACAGTATCACCAGGTAACT
TGTATGCACAGTAAAGTTTGAGAAGTACTAAGCTAGGTGA
TGTTGAGTGTCTGTGGGTTCTGCTCAGTCTTCTTTGAGCC
TAGAACTTTGTGGTGTATGGTTTAGGGGCTCAATAAATAT
TGGCTATTATAATAGTTATAATTGTTGTCAATTATATTAT
TATATTGTTGTCAATTGTTGTCATCTTCCCAAAGCTGCCC
TTTGAAGGAGGTATATTAGGAAAAGGACTTCCCCTGGAAG
TCAGGAGCCTGGAGTTTTTGTCCCAGTTCTGCCACTGATT
GTGTGAACTTGAGCAAGTCCCTTCAGCCCTGAGTTTAGTT
CCTGATCCATAAACTGGGGGAGTTGGACTATGCGACTCTA
AGACCCCCTCTAATCCAAATGTTCTCTAATCTAGTGATTC
CACCTTCTTATAGCAATTAACTTTAGTAACTGGCCAAGAA
GGGAAAAAAAGAAAAGTAGTAGCCAACTTTATCTTTTTCC
TCCTTCCTCCTCATACTGCTGATATATAAATATTTGCCTT
GGGGAAGGAGGAGAGAATTAACTGCCAGATTCTTTTTTTT
TTTTTTTTTTTTTTTTTTTTGAGAAGGAGTCTCACTCTGT
TGCCCAGGCTGGAGTGCAATGGTGCGATCTTGGCTCACTG
CTACCACCGCCTCCCAGGTTAAAGCGATTCTCCTGCCTCA
GCTTCCTGAGTAGCTGGGATTACAGGTGTCCCCCAGTGTG
CCCAGCTAATTTTTGTATTTTTAGTAGAGATGGGATTTCA
CCATCTTGGCCAGGCTGGTCTCGAACTCCTGACTTCGTGA
TCTACTCACCTAGGCCTCCCAAAGTGCTGGGATTACAGGC
ATCAGCCACCACACTTGGCAATTGTCTGCCAGATTGTAAT
ATTCCTGGGCACAGTCTGTCTTTCTCCTTCCCTCTTCTGC
TTTCCTTCCTATCTGCCTGATCTCTCTGGCTGTCCCTACC
TCCCCTGGGATACTGAATTCCTCCCTCTTGTTGGTACTCA
CTCTTTCTTCTCTTCTGGATTTTTTCCATATATTTGAAGG
TGAGGTTCTGCCAGTCTTCTAGTGGTCTTGGGTCCTTCCT
GCTGTTATAACTGGCCTCCTGGGGCATTGACGAGGGCAAA
CATATATATCCTTTCATAAAAAGAACAAATTTTACACCCC
AGTGGCTTCCCATAAGCTTTTCTAGGGAAAGAGGTGGAGT
CAACCATTCTCCCTAGAGTGAGCCTGGCACATTCTCAGGA
TGCCTGGCCATTGGCTGAAATATCCAGGGCTCAAGCAGTA
TTTGCTCTCCTTTACCTTAACGAATAAGGAAAATAAATAC
AGCTTCTTCATGGACTAATAGGCCCAGGTCCCTACCCCCA
TCCCCTTTGGAGCTTCCTGCTCTCAGGTGAAAAGCTCAGG
AAGGAAGCAAGCCCAGGGGTTTTCAAGAATCTGCCTGTCC
ACACCATTTCCACCCTATATTCCCAGTTCCCAAACTGAGC
AAGGCTCAAGGCTTGCTACTAGGCCTTGGATAGTCATCAC
ATTTTGATCATCTTCAGTTTCCTTGGGGATTTTCAAAGTG
ATGAAGAGCCACAGGAATACGATGCCCACTGAGAGTATGA
AGCATTTCCTGATGGAACACCGCATCGCGTCTGCGTCAGG
ATACAGTTCCTATAGCAAGAAGTCAACGTGTACAGCTGGA
GGACTCTCTCCCTCCAGTCCATGCCTAGAACTTCCCTTCT
GCCCTCTGGAAGGCTTTCCCACTTGTATTAACCACCCCGT
GTCCGCCCCCATATTCTGTCTTTCCTCATTGTTAACTTAT
TTCCAAGATCTCAGCTCCCTATGACCTCCGCCTCCTGGGT
TCAAGCGATTCTCCTGCCTCAGCCTCCTGAGTAGCTGGGA
TTACAGGCACGCACCACTGCGCCTGGCTAATTTTTGTATT
TTTAGTAGAGATGGGGTTTTACCATGTTGGCCAGGCTGGT
CTCGAACTCCTGACCTCAAGTGATCCGCCCACCTCAGCCT
CCCAAAGTGCTGGGATTACAGGCGTGAGCCACCGTGCCCG
CCATCCAAGCACACCCTTTTATCTGATCTAGGAACCTGAT
ACAATAGAGCCTTATTCCCTGCTAAAGAAGGAAGGTCACA
TGTCCCGTGATGATATTTGTTGTGTTCACTTCATATGCTT
GGAGATTCAACTCCCCCAAAGTCTCCCCTACTCAAAATGA
TGAAGGTTGGCTGAAGCTTTAGTGATACAGTCAATTTTTT
TTTTTTTTTTTTTTTGAGATGGAATCTCACTCTGTTGCCC
AGGCTGGAGTGCAGTGGCACAGTGTCAGCTCACTGCAAGC
TCCACCTCCCGGGTTCATGCCATTCTCCTGCCTCAGCCTC
CCGAGTAGCTGGGACTACAGGTACCCACCACCATGCCCGA
CTAATTTTTGTATTTTCAGTAGAGACAGGGTTTCACCTTG
TTAGCCAGGATGGTCTTGATCTCCTGACCTCTTGATCCGC
CCGCCTCAGCCTCCCGAAGTGCTGCGTTTACAGATGTGAG
CCACCGTGCCTGGCTGATACAGTCAATTTATCTGAGTAAA
CAGATGGCCATTGTACTTTCCTTACCCCTGCTTTTTTATT
TTATTTTTTGAGACAAGGCCTCGCTCTGTTGCTGAGACTG
GAGTGCAGTGGCGTGATCATGGCTCACTGCAGCCTTGACC
TTTCGGGCTCAAACGATCCTCCCATCTCAGCCTCCCAAGT
AGCGGGGACGACAGATGCACACCACCACAGCCAGCTAATT
AAAAAAAAATTTTTTTTTTTTTTGTAGAGATAAGCTCTCC
CTGTGTTGCCCAGGGTCATCTTGAACTCCTGGAGTCAGGT
GATCTTCCTGTATCAGCCTCCGAAAGTGCTGGGATTGCCG
GCGTGAGCCACCACACCATGCCTCCCACATTTTTTAAAAC
CAAATCAAACTATTAAAACAACTAAACCTCAAGTGTTGCC
AAGTGCTATGCCAAATTGGTGTCTTTGTCACTTTTTTTCA
TAAAGAGTATCCTTAATTTATTCCAATCTTTAATCTTATT
CACAGACCTTGATTAGAACATGATTCTGTTATCATGTTCT
AATCAAAAAAAAAAAACCTTTCCTGCGTGTTGGGTTATTG
GAATTCAGGCTGGCTCAGCCTCAGAAGTGCTTGTATGCTG
CTCTCTTCCTCTGTGAGTGTTTTTTCTCTAGTGAGATGTG
TTTCTCTGATTGCTTCAAGATTATCAGAGAAAAGGCTTTA
ATATGCCTTCTCACCCCTTCTTGATTCTTTCCCTGTGTGA
TCAGTACACAAAAGAAAAGCTGTAGTCAGTGATTTCTGTG
CTCCTGAGGCCATACTATTCTCTAATCTTCCCCATTCCAG
GGATGCCTTCCAGTTTAGTATTTTGGTAGAGGTTAACATG
CTTTTCTCCCTTAGCCACTTCGCTTTTTGATGAGTTATAA
AAGTAGGCTGGGCACAGTGGCTCACGTCTGGAATCCCAGC
TCTTTGGGAGGCTGAGGCAGGAGGATTGCTTGAGCCCAGG
AGTACTGAGACCAGCCTGGGCAACACAGGGAGAGCTCCAC
CTCTGTTTAAGAAAAAAAAAAAAAATAACAATAATACTTA
TATCTCCTGGTAATCACAGGGATGAGGATAAAAAAATCTT
ATAGTAGTAAGGCTTTACAGATTAAACTTTTCTTACTTGG
CTTCCTTTAGGAAAGACTTTTAGTCCCATAGGTGATTCAC
ATACAAACCTCTTCATGTAAAAGAAATAGGCCTCTCTTCT
CTAGACCATAAATATATGTGTGTGAGTGTGTGTGTGTGTG
TGTGTGTGTGTGTATACACCGCTGTGCACAGTAGCTTACG
CCTGTAATCCCAGCACTTTGGGAGGTCGAGGAGGGTGGAT
CACCTGAGGTCAGGAGTTCGAGACCAGCCTGGCCAACATC
GCGAAACCCCTTCTCTACTAAAAATATAAGAATTAGCCAG
GCATGGTGGCACATGCCTGTAATCCCAGCTATTCAGGAGG
CTGAGGCAGGAGAATCACTTGAACCTGGGAGGCGGAGGTT
GCAGTGAACCGAGATTGTGCTACTGTACTCCAGCCTGGGC
AACAGAGCGAGATTCCACCTCGGGCGGGGGGAAAAAGGGG
GTGGGGGCTTTTGGGCCAGGTGAGGTGGGACTTGGATAAA
GATCACCCAGTGAAAGTGTGTGGGCACTCAGGCCTGTAAT
CCCAGCATTTTGGGAGGCCACAGCAGGAGGATCACTTGAG
GCCAGGAGTTGGAGACCAGCCTGGGCAACATAGTGAGACC
CCGTCTCTACAAAAAGTAAAATTAGCCAGGTATAGTGGCA
CATGCCTGAAGTCCCAGCTACTCAGGAGGCTGAGGTGGGA
GGATCGCCTTAGCCCAGTAGGTCGAGGCTGGAGTGAGCTG
AGATTGTGCCACTGCACTCCATCCAACCTAGGGGACAGTG
AGACCCTCTCTGTCTCTGTCTCAAAAAAAAAAAAAAAAAA
AGGCTTTAGGCAGGGAATAAGGCTCTAATTGCAGTTAAAG
GGTTTCACCACCACAGGCATAGCTCTGTTCCCCTTTGGTA
CCTCCCGTGTAATTTCCCAGTCACGGAGGGAAGACTGCTC
TCATTCAGCCCTCTGAGTTCAACAGACTTCTGGAAAAGGC
AGGAGACAGAGAGAAAAAAAAAAGGAGCTGGGGTGATAAG
GACCAGTCACTCTAGGAATAATGAACAGAGGGTGAGGCCA
GGTACAGCAAACAAAGGTCTCCCCAGTTTTCTGTCCTTGA
GCTAAGCTCCCTCTGTGATGTTACTGTTGTGTCCCAGCCA
CCTACTCCCCATTGTCAGAGGAATGCACATGCAGGACTTA
CATGTGACCTGTTTGTGCTTCATCACTGGGAGCTATGACT
TCGCATTCACCCTGAAGACCAGCATCAGTATCTTTTTAGA
TACTGAGCACTCACCTCCCCACCCCCACTCTGTCCTCTAC
TTCCTTACGTATCTCCTGCATTCTCTCCTTCCCTCCTGTT
GGTTCCACTGACGCTTAGGCTCAGACTCCTCCTCCCCGTC
GCCTTCCCAAGTTCTTCACCTCTGCAGTTATCCTCTTCTC
TTCTGCATGATCCACTTCTCCCTTTCTACTGGACAATTCT
CATCACTAGGAAAAGGAGGTTTATTATCTCCCAGTGGGAA
GAAGACAAAAAGCAAAATGCCTCCCTGAATTCGTGTTCTT
TTCCAGTTCTGTGCCATTTCTCTACAACTGCACACAGCAA
AGCCCCTTGAAAGTGTTGTCTTTGTTAATTAGCCCCACTT
CATTTCACATTCTCCCTTCTCATCTTACTCAACCTTTCTG
CAACTTTGACTCGGTTGACCGCTACTGCCTCCTTGAAAGA
CTTTCTGGGGGCACAGCCCGGTGTGGTGGCTCACACCTGT
AATCCCAGCACTTTGAGAGGCCGAGACAGGCGGATCACAA
GGTCAGGAGTTTGAGACCAGCCTGACCAACATGGTGAAAC
CCCGTCTCCAAAAAAAATACAAAAACTAGCTGGGTGCAGT
GGTGTGTGCCTGTAGTCCCAGCTACTCAGGAGGCTGAGAT
CGGAGAATCGCTTAAACCTGGGAAGCGGAGGCTGCAGTGA
GCCGAGATTGCACCACTGCACTCCAGCCTGGGTGACAGAT
CGAGACTCCATCTTAAAAAAAAAAAAAAAAAAAAAGACTC
TGCTCTGGCATCTCTCTTGCCACGCTGATTGCTCCCTCTT
AGTTTCCTTTCTTGGCTCACTCTCTTCCCAACCTGTATAT
GTAGCAGTCTCATAGGGCTCTCTTCTCTTCCTACACACTT
TCCCTGGGTGATTTTATCCCAGTCCCATGGCTGTAAGTAA
TGTAGATACACACAGACACACACACACACACACACACACA
CACATATTATGCATGTGTGTATGTATGTTATCAGGTAACT
CCCAAATCTTATCTCTAGCCCTGACTCTTATCTTGATCCC
TATCCTGAGCTCCAGATTACCTGACTATTCAACATCTTCA
ATTGGATGATAAGATATCTCAACTTTAACAGAACCAAAAT
AAAACTACGGATTCCTCCTACCTCCCAAATAATTTCCTCC
CCAAGTTTTTTCTACCCCAGTATATAGCACCACCATTCAA
CCCGTTAGAGAAAAAAAAAATCAGGGAGTTATACTTGGTG
CCTCTCTCCTTTTTTTTTTTTTTTACTCTTGATTTTTATA
TAGAGACAAGGTCTCGCTATGTTGGCCAGGCTTGTCTTGA
ACTCCTGGCCTCAAATGATCCTCCTGCCTTGGCCCCCAAA
GTGCTGGAATTATAGGTGTGAGCCACCACACCCAGCCTTC
TTTCTCCTTAATACTCCACAGTCTATTTAATCCTGCTACC
TTTTCCTCCAAAATTTACCCAGAATATGACCACTTTTCAA
AATCATCTTCTGACCTACTGCAACCACCTCCTAATTGATC
TCTCACCTCTACCCTGATTCTTCTGCAATCTGTTCTCCAC
GTGGCAGTCAGACAGACCTTTTCAAGTTGTAAATCAAGTG
ATACCCACTCCCTGCCTACAATTCCCCAGTGCCTTCCCAC
TGCAAATAAGATGAAACCCAAATTCCTACCCATGGTCTGC
AGGCTTTCACCTGATCTAGTGTTTGGGTTTTTTTTGTTGT
TTTGTTGTTGTTGTTGTTGTTTTTTGTTGTTGTTGTTTTG
TGTTTTTTTTTTTTTGAGACGGAGTCTCGCTCTGTCGCCC
AGGCTGGAGTGTAGTGGCGCGATCTTGGCTCACTGCAAGC
TCTGCCTCCCAGGTTCATGCCATTCTCCTGCCTCAGCCTC
CCCAGCAGCTGGGACTACAGGGGCATGCCGCCACGCCTGG
CTAATTTTTTTGTATTTTTAGTAGAGACGGGGTTTCACCG
TGTTAGCCAGGGTGGTCTTGATCTCCTGACCTTGTGATCT
GCCCGCCTCGGCCTCCCAAAGTGCTGGAATTACAGGCGTG
AGCCACCGCGTCCGGCCGCTGTTTGTTTTTTGAGACAGAG
TCTCACTTTGTCACCCAGGCTGGAGAGCAGTGGTGCGATC
TCAGCTCACTGCAACCTCCAACCTCCTGGATTCAAGTGAT
TCTTCTGTCTCAGCCTCCTGGGTAGCTGGGATTACAGGCC
CCTGCTACCACACCCGGCTAATTTTTGTATTTTTAGTAGA
AACGGGGTTTTGCCATGTTAGCCAGGCTGGTCTCAAACTC
TTGACCTCAAGTGACCCATCCGCCTCAGCCTCCCAAAGTG
CTGGGATTACAGGCGTAAGCCACCACACCCACCTCTGATC
TAGCATTTTGCCTGCTGCTTTGACCTCATCTCCCTCCCCA
CTCTCCAGCCTCAGGGACTTTCTTTTTCTTTTTCTTTTCT
TGGTATGTCCATTGGACATACCAAGCTGTTTCTTGACTCA
GAGTCTTTGCACATGCTGTTCCTCTTTAAAATTTTTTTTC
TATTTTTTTATTTTACAATATCTTCATGACATTCAATGTT
CTTCTTAGAACTCTCCACTATAGATTTTCCAATAACTGCT
GTCTTCCTAACATTCAGATCTGAGCTCTGATCTTCTCTTT
GCTGCCTTAGATCATCGTGTCTAACAGCGCTTGCCACTCC
TCCCATTCCAGCCTCCCAGTACTTTTATCATGTATTCTGT
TTTTCTCATCATTTATTTCATTGTTTTGTTTTGTTTTTGA
GACAGAGCCTCGCTCTGTTGCCCAGGCTGGAGTGCAATGG
CACGATCTTGGCTCACTGCAACCTCTGCCTCCAGGGTTCA
AGAGATTCTCCTGCCCCAGCCTTCTGAGTAGATGGGATTA
CAGGCATGCGCCACCACACCTGGCTAATTTTTATATTTTT
AGTAGAGACAGGGTTTTGCGATGTTGGCTGGGCTGGTCTC
AAACTCCTGACCTCAAGTGATCCGCCCGCCTTGGCCTCCC
AAAGTGCTGGAATTACAGGTGTGAGTCACTGCGCTTGGCC
TCTCAGCATTCATTTCTACCAGAAGCTAACTTACTTCTTT
GTGTGTGTGTTTATTGTCTGTCTCCATCCACTAGATTAGA
ATATAAGCCCTTAAAGGGCAGGGACTTTGTTCGATTCAGT
GCTATAGCCATAGCACTCTGCATAAAACCTGATCCAGAGA
ACATGCTAAACAAGTATTTATTAACTTGCCAATTATAGGG
ACTACATGATAATGGTGAATGGTCATCTTTCTTCAACAAA
CACTATGCTAGGTGCTAGGGGCACAGCGGTGTCAGGGGGA
CTGGGCAGTACTCCAGAGAAGGGCAGCATATGGGTGATGG
TTAAGCGCTCAGATTCGGGACTCAGACAGCCAGAGCTGGA
ATCTGGTTCTGCAAGACTTGTTGTCCATGTGACCTTGGCC
AAATAACTCAGCCTCTCTGAACCCCAGTTCCTCATCTATA
AAATGGAGATAAAAACGATGGCTACCCAGGACAGGGCTGG
CTAACAAAAAATAAATAAAAATAAAAATAAATGATGGCTA
CTTTCAAGAGTTCTTATGAGGATCAAAAGAGATCATCCTA
TATAAATAGTTATTATTTTTAAAAATAAAAAAAGAGAGTA
TCCACATGAACATTCTTGGCATATAGCAAGTGCTCAATAA
ATGTTAGCTCTTTTCTGTAAGGAATGATTACCATCTTCAA
CCATGCAGACCAGCACTGCTTGCTTTCCCATTATACCTGA
GAGTTCCATCTTCCCTTATTCCTAAATCCTCATCCCAATT
TTTTTTCTTTTAGATTTTCACACAGATGCACAACACTCTG
AGAACCTCTCTGTATCTTGCCATCTGATTCCCACTTTTCT
AAGGGATTTAGAGGAGGCAAAAAATAGAGAAGGAGAAATA
AATATTAAAAAGCCCTGACACCCCATCCAGGTTCCTCATC
CACATTACAGTTAGGGGTGGCCATCCATGACAGTGTGCCT
GTTGCCAGTGTGTGTTCCAGGAGTGGGCTCTGCACTTTGC
TGGAAGCCAGAGTTTTCCTTTAAGCCTAAGAGCATGAACT
AGACCCATAGTGTAGGGATGGGCCAGGAGCTCACCTCCAT
TCCAGCATTTATCTCTGGGTACCGTAGCTAATGCTCCCTT
GGCAACCATTGTTTTTTCTGAAGGGCAAGAATCTCATCAT
CCCACTAGTCTCTTCTGGCAGGTGGAGAAGGGGTATGGCC
ACAGGCATGTGTGATTAGCCCACACACTGTTTCTTAAAAA
TCTGATGAAAGATTGAACATTTAAGAATTGGAGGCTGGAT
GCGGTGGCTCACGCCTGTAATCCCAGCACTTTGGGAGGCT
AAGGTGGGTGGATCATGAGGTCAGGAGTTCGAGACCAGCC
TGGCCAATATGGTGAAACGCTGTCTCTAATAAAAATATAA
AAAATTAGCTGGGTGCGGTGGCACGTGCCTGTAGTCCCAG
TTACTCGGGAGGCTGAGGCAGAAGAATAGCTTGAACCTGG
GAGGCAGAGGTTGCAGTGAGCTGAGATCATGTCACTGCAC
TCCAGCCAGGGGGAAAAAAAGAATTAGGAGAGCTGAACAG
GTGTGGCTCACGCCTGTAATCCCAGCACTTTGGGAGGCCG
AGGTGGTCGGATCACTTGAGGCCAGGAGTTTGAGACCAGC
CTGGTCGACATGGCAAAACCGTGTCTCTACTAAAAATGAA
AAATTAGCCGGGCGTGGTAGCACATGCCTGTAATGCCATC
TGCTTGGAAAGACAAGGCAGGAGAATTGTTTGAGCCTGGA
AGGTGGAGTTTATAGTGAGATGAGATCACACCACTGCAAT
CCAGTCTGGGTGACAGAGGGAGACTCTGTCTCAAACAAAA
ATCAAACAAACAAAAACTGGGAGAGTTTTTATATAAAAGC
CTAAATAACTGGCTTCTCTTGAAAAGTAGAAACGTGGTGC
AACCCTGGTCTGAGTAGTGATGGCCCCCAGTAGCTGGACT
TGCATTCTCACCTCCCCACAGACTTCACTTTGCTCACCTC
CCCCATGTACCTGTCTGGCTTCTACACAGGCACTTGAGTT
TTTAACTCCTGCTCTCACTCAGGTCTTGAGAGGTTCGAAG
ACTCTGTGCTAGCTCTTGGTCTTAGATGTGGCACCTGTTT
AGCATAGGGTGCTATAAAGATAAGGCACTAAGTGATCCCT
GGGGTTGAAGGGCTGTGGGTAGAGATAGAAGGAAAATGTG
GCTGGCCAGGGTGGCAGATTACACACCTGTAATCCCAGCA
CTTTGGGCAGCTGAGTCAGGCAGATCACCTGAGGTCAGGA
GTTCAAGACCAGACTGGCCAACATGGTGAAACCCCATCTC
TACTAAAAATACAAAAATTAGCCGGGCGTTGTGGCCTGTG
CCTGTAGTCCCAGCTACTCGGGAGGCTGATGCAGGAGGAT
CTCTTGAACCCAAGAAGTAGAGGTTGCAGTGAGATCGCGC
CACTGCACTCCAGCCTGGGTGACAAAGGGAGACTCTGTCT
CAAAAATAAATAAATAAATAAATAAATGAAGACCAGTGAA
AAAAATAAATGGTGAAAAATAAATGGAAGAGAAAAGATAT
AATTATTGATTTTGTATGTGATGTAGACGATATTCTGGGA
GAATTCCATTGTTCATGGGGAATATAGAGGGAGTGACTGA
AATTAAGATTATTGTTTTTTTTTTTTAATTATTTTATTTT
TGAGACAGAGTCTCGCTCTGTCACCCAGGCTGGAGTGCAG
TGGCGCGATCTCGGCTCACTGCAAGCTCCGCCTCCCAGGT
TCATGCCATTCTCCTGCCTCAGCCTCTGCAGCAGCTGGGA
CTACAGGCACCGGCCACCATGGCCGGCTAATTTTTTGTAT
TTTCAGTAGAGACGGGGTTTCACTGTGTGAGCCAAGATGG
TCTCAATCTCCTGACCTTGTGATCTGCCTGCCTCGGCCTC
CCAAAGTGCTGGGATTACAGGCATGAGCCACTGTGCCGGC
CGATTATTGTTACTTTTTAGAGACAGGGTCTTGCTTTGTC
ACCTAGGCTGGAGTGCAGTGGCACAATCATAGCTCATTGC
AGCCTCAAACTCCTGGGCTCAAGTGATCCTCCCACCTCAG
CCTCCCAAGTAGCTAGAACCACAGGTGTGTGCCACCACAC
CTGGCTATTTTTTTTCTTTTGGAGATGGAGTCTTGCTCTG
TTGCCCAGGCTGGAGTGCAGTGGTGCGATCTCAGCTCACT
GCAGCTCTGCCTCCTGGGTTCAAGCAATTCTCCTGCCTCA
GCCTCCCGGGTAACTGGGACTACAGGCATATGCCACCACG
CCAGGCTAATTTTTGTATTTTTAGTAGAGACGGGGTTTCA
CCATGTTGGCCAGGATGGTCTTGATCTCCTGACCTCATGA
TCTGCCCACCTCGGCCTCCCAAAATGTTGGGATTACAGGC
ATGAGCCACCATGCCTGGCCATATAAAGGTAATATTGTTT
TGTGAAACTTTTGTTGCTGTTGCTATGTACAAAAAAATAC
TGGAGAGAAGTCAAAGTTTGAAGCCACTGTAGTCTAGAGG
GGAGAGAATGGTTCGATGTTGGCAGATTAAGGGGCAGCTG
GTGGTGAGATCTGAGAGGAAGCTTCTGTGTCCTCTTTCTT
CAGCTTTAGAAAAGTCAGTTTGGTGTTTTGGGAAGACCAA
AGGTAGGTACTAGGATGAACATTCTTTTCCTAGCTCTGCT
ATTACTGTCTGTGTGATTTTTGGCTAATTAACCTTTCTGA
GTCTCAATTTCTCCATCTGAAAAATGGTAACACTAATACC
ACTCATTTCACAGGGCTAATGTTCTATGATTTACTCCCGG
CTAATGGCCTTGTCTTATTCATGTTATTACAGTATTTCTA
GTGGTTCCCATATCCCCGCTTCCTGCCAGGAAAGAGGAAA
AAGGGAATTCACCTGTAGCATTTAATGTGTCAGACGCTGT
GCTGGGCACTCAGAATGATTTGGTTGGACATGGAATTCCA
AATTCCCAGTTTCAACTGGGAATTTACAGTGGTGGTCTGT
AAAGTGCTGACATAGTGTTGCAGCAGTTTTCATTCTATTG
TTAAGACTTTCATCCAAGATACAGGCAATTCCAAACATTC
CAGCTATCCAAGGCCATTGAGCATGCTGCCAGGGGCCCCT
CAGCCCAGAGACCCAAATTAGGGGTGCTGGTGGTGCCACT
GCGGGTTGAACAGGGAACATGAGTTTCCCTCTAATCCTCA
CAGCTTCTCTAAGCAGCTCACAGGATTGCTCCTTGGGAGT
CCAGGGCTCCTGAAGTTGCTCAACTGGAATGGGAAGAAAC
ACGCCCTGAAGCCCTGGTGTGGCTAACTCTGCCCCTCTGA
ATCCCTGTGGGCAGGGCTGGCAGCACCCTGGGAATGTTCC
ACTTGTCAGCGCCTGACCCCCACAAGGGTCTAGCCCTTTG
AGCCCCACACCCAGGTAAACCAAAGCCCAGGACTGAGGGT
GAAGTTACCCTGGATCTCAGTTGGGATGAGTCATCAGAGA
GGTATTCCAGGACAGGAGAGGAAGAGCAGATGGGAGGAGG
AAGAGGTATTTATTAGTTACCAGGTGGCTCCCAGGACCCA
GACCCAGCTTCCCAAGAACAGAAACCCAGAAATGAGCGCC
TGGTCAAGGTGTGAGCTGGTCCCCAAGGGCAGCCCCGACA
GCTGGGGCTAAGGCAGAACAGTGAGCACAGAAGTCCACCA
TAAGGGACCAGCTCAGCAGTAGACGATAGCATAGGAGGGG
TTGCCGGTTCCCGGGAATTAAGCAGGGCAGGGAATGGGGG
AGGATGGGTTTATCTCACCTGTGGTGCCCACCCATTGTGG
AGGCTCCCTCAACACCGTTCTGAGCCTCCTTCCTGCTTCA
TGTGGTCAACCAGATTCTTCTTTGTCCAGCCCAAAGCTCC
ATCCTCAGCCAATGGTAGCCACAGAAACTCAAGGCCATTT
ACCCTCCCTTTCAACAAATATTTGTGGAACGTGTGCCACG
TGCCTGGTGCCAAGGAGAGAGACATTACTCCTTCCCTCTA
GAGGCTTACAGTCTGGCAGGAGAGGAACATGTATGGGGAG
AGTGCAGGGACACCGCGGAAAAAAGACAAATACTGAGTTA
TAAGTGTTGTAATAGGGAGTAGTAACAAGACGTTGTAGGA
CTACACAAAATAAAACAAGAAGACCAAGGGTTTGTGGGTT
TCACAGGGGACATCTGACAGCAAACATTCCAGGGCACCGA
GAGATGGTGAGGAGAGATGATGGCATTGAATTGGAGAGAT
GAGCTGAGATGGACTGCGCAGAGGACGAGGGAAAACCGGT
GCACTGGAGACTGGGGGAGACGAGAGGATCCACCGGGTTG
GGAGGGGAAGGGTGGTGGTAGAAGCACGAGCAAGGCAGAG
ACCGGAGGCCAGGGCGGAAGGGAGGCTCACGGACGACACC
GGGAGCCCTGGAAAGTTGTCAGAGGCGGCGAGGGGGTGGG
GAGCGGGCCCTACACGTGCGCTACGTGCTGCGCCGGCCGC
TGGGGAGCCCGGTCTGCCCCCCTCATCCCCGAACCAGGTC
CCAGGGCAGTTGCACGGCGCCCAGGGGGAGGGGAGGGAGG
AAGTCCCCCCAAGTTTGCAAGCCGGCAGCGTGGTCTTCAC
AACGCGGCTACCGGAAGGAACGGGAAGAGCGCCTCATCAC
CAGGCGGGTGTATCTAGGGGCGAAGGCTGCATCTGGGGCG
CAGGCTGGAGAGTGGGGTGCAGCCGGTTGGAGACGTGGTG
TCTGGGAGTTGGATGGATCGGATGAGGATGGAGACACCTA
GGGATGTGTCCGAAGGATCTGGCGCTGCACAAATGAGGGC
GGTTTGGGGGACGGAGGCCCGGGCGGGGGCGGAGTGTTGT
CCAAGAGTAAGGAGGGGGTTCCTGGAGACGTGGCACTCGG
AGCGGGGCTGGGTTCCGCTCCGGCCGCCTGGGCTGCAGCT
CCGCTATGGCCTAGGAACCCGAACCTGACCCCGCCTAGGC
CTCGCACCCAGCCCTCTGGGAGCTCCGGCCCCGGCACCTC
CAGGCTGGGGTTGCCCAGGTCCGGCCTCTGGGGTGTCCAG
CCGGCCCTAGACGAGACAATGCGGCCCGGGCCCCGCCCCC
GGAGGCTGACGCGCCCGGCTACCGGCCAATCAGCGCCAGT
GGCTAGGCTCTTTAAAAAAAGAAGGGCCGGCGCGGTGTGG
CTGTCAGCTGGGAGGGATCCCTCCGCCCATGTAAACATCA
TAAAGGGCAAGGGGAGCGTCTGCTGCGGGCGGGGGAGCGG
CTGCCTTCCCGGAGAGTCGTGTTGGTCCCTAGGTTCCCCT
CAAGACGCCGGCAACCGCCCCCTCCCTTAACGTCACACCG
GGTCCGTTGGGAGCCAAACAGCTGCGGCCTGATCTGGGAG
CGATAGAATCTCATCACTTAGGGTCACTACCGGAAATGGA
GGAAGCCGGACTGGGAGACCTTGAGAGTTGGGAATCGTAG
GACGCAACTGAGAATTGGGAAAGATGTTCTTAGGCTTGTT
CTTCCTGTCCATCTCAGTTAAATAATAATCATAACTCATA
TAAGTCTAGAATTTGTCTCAAAGTTATGCCTACCTGGCTC
GTAGGATGCCAACGTTAAGAGTGAAAATAGTCAACGCTCT
CCCGAGAGAGCACATGACAAGACATAATCTTCATCAAGAC
CCTCAGAGGCACAGAATGCGCACCAAAGAGCCATCGACGA
TAATAATTCTTCTACCCAACTTTTATTTAGTATTATTAAA
TTTTCAGTAAATTTAAATTTGCATCAAATTCCTCTATACC
CACTACCTAGATTCTATTATAACTTGCCACATCGCATATC
TATCTTGCACTGATAATTCTTTTCATAGTGTGTTAGCTGT
CTCCTGGGCTTGATTCTCCATTACAGTAGGGAGCAGGAAA
AGGCTCCAGGTCCCAAAGCCCTAGAGAGCTAAGAAAAGGA
ATACGTTCTCCCAGGACCACTGTAAACTCTTTCCGGGGCC
CGGTACCTCTGGGAAAAATTTGTTGAAGGGAAGGCGGTTT
TCTTCTCCCCCCACGCCCATCCCCCTTTTTAATTGAAGAC
TTCTTAAGCATAAGAGATTTCCTTCCACTAGGTGAATCTG
AAAGCGAACTAAGATCTTGACAAACATTCCTTGCATACGT
TTGGCAGCTTTCTGGATGAAAGAGGTCATTTCAATGTTGA
CGTTCTACTTTTTGAGCTTCCTCCTTTTTTCTGAGGCTGG
TGGACACTACCCCCCCACCCCCGTCCCCCGTCCCCTGTCT
TCCGTCAAAAGAAAAAAAAAAAAGATGCCTCAAAAGTGTT
CGTATCTCTTAAAGTTCGTTAACCTCTCTTTGCCTCCGTT
GCCTGCTCTGCAAAATGAGGATAATATCGTACCTACTCAA
TATGGTGGGTTGTGAAGACTCAGTGAGCTAATACATGCAG
AGCGTTTAGAACAGTGCTTTACACACGGTAGCATTAAATA
GCGGCTATCACCCACATGCACATAACTCCCAGATTTATAT
CTCCAATTCTGATCTCGCCCCTTCAGATTTATACCCTTCA
GTATACCCCGTTGTGTATTTCTACCTGTATGTACCAGAGA
CACCTCAAATTCAAAATGTCCAGAAATGAACACAGTATCT
TCTTCCCTTGAATAACTCCCTTGTGTATATAATGGGCGTG
AATGTCCCAGCAATGCCAACGGGCTAGCATCTACTCAGGC
AGGTACGCCAGACATCTGAATCTTAATACCTCACCGTCCC
CCCTCAATCTGTCACTATGTCCTAATTTTATTTCCTACCT
TTGCATCCCTTCCTCATAATTATCAGCACCACTGCCTTAA
TTTAGGTCCTATCATTTCTTGTCTGGATTATTTCAAGAGT
CTTTTGCCCCTCTCAAGTCTGACCTTGTCATAGATTGTTT
GTGGATGATTATTTTTCCTGCAACATCTCCACTTCCCAAT
AGTGTCCATCACTTATTAGCCATGTGAATTTTGGCAAATT
GCTTAACCTACCTATGCCTCACTTTCCTTATTGTAAAGTG
GAAATAAGAGTACCTATCTCATAGGGTTGTGTGATTAATC
ATGCGATGCAATTAGAACAGTGCCTAGGATATGAAAGTGC
CCAAAAGTGTTACGTTATTATTATTATTATTACTATTGCC
TTCTCATGAACATGTTATTTGTATGTTCAAGCTGTTATCT
CTACTGGAATATCCTTCTCCGTTTCCAATGCTCTTTCCAA
AACCCCCTCCTGGGTTTTACTGCACCTACCATTGTGTACT
GACATGATTGAATGATTGGCTTAGGGGACTGATCCTTTCT
ACCAGACTTAACTTCTTTAGGGCAGGAACTCTGATACATA
GTAAATGGTCAATAAAAGTTGGCTCAACTGAAACCCTAAG
GATAAACTCCATCCACAGCGGAAGGCGCGGCCCCGCCCGA
TTCGGGGGCGGGGCGGGGAGCCGTGCGCGGAGGGTGGGTG
GGTGGGGGTGGGGTGGGACTCTTTTTCCTCGCCGTGGCGG
CGGAGGCGCACGGCGTGGGCTTGCGGCTAGACGTCGTCGT
CGGAGGCTGAAAAAGCCCAAGGTGCTGCCGTTGCCCGTAC
AACTCGGACTTGCTGTTGCCCGAGCTGTGTCTGCACGGGT
CTCGGACCGAGCGAAGCTCGCAGCCTCGGTCCCGGAGCCC
ATCCTCGCTTCGCCCTTGCCCAGCCTGCGGTGATGGAGGC
GGCCACCGGGCTGCACCCAGGCCCGCGCCCGGCGCTGCCC
CTCGGGGGCCCGGGCCCGCTGGGCGAGTTCCTGCCTCCCC
CCGAGTGCCCGGTCTTCGAGCCCAGCTGGGAAGAGTTCGC
GGACCCCTTCGCTTTCATCCACAAGATCCGGCCCATAGCC
GAGCAGACTGGGATCTGTAAGGTGCGGCCGCCGCCGGTGA
GTCACGCCAGCACCCTGGATCCAGCTCGTGGCTGGGGGAG
GGAGCGGGGACGCGCGGGTCCGGGGAGGCCCGAGGCGCGG
GGGGCGGGGAGCCGGTCGCCCCGCCGGCCTCAAGTTTGGG
GCTGCCTAGAAGGTCGGAGTTGAGGCCGGGGGAGGAAGAC
GGGGGCTTCTCCAGGGTGGGAGATGAGGAGCGTGGGAGAA
CCGGGGGCTTCGGCGGTGCTATGGGAGGGCCGGGTCGCCG
CGGGGCTCGGGCGGCCGGGTCCGGAGGTTCGGGTTCGGTT
CCGGATGGAGTGATGGCAGGAGCCGGGGGTGGTCGCGGGG
GAGTTTCCTCACGGAGCCCGGCGGAGGCGCGGGCTGGAGG
GAGGACTGTGGGCCCGGCGAGGCTCGGCAGGCTGGTCCTC
GCCTCCGCTCCCGGGGTGCGGGGGTGTGTGATGGGGTGGG
GTGGGGGTGGGGGACTTGCGAGTTGTCGTGCGAGGAGGAA
AGTTTTCAATATGGCGGCGGGAGCCCCTGGTCCTTTGTGT
GGTGGCGGCGTCGGCCCGGAGCGGCCCTCACCTGGGCGCC
CCACCCTCCAGACCAGGGCACCCCTCCACCGCCTGGTCCC
CGGGCCTCCAGGTGTCCCCCGGGCCGGGGTCAAGAAGGGG
GCGGCCAGCGCTGGCTGGGGGCGGGGAGGAGCCGCGGGTC
CAGCCCCGGAGCGGATGTGTTCTGGGGGGCGTTAGTGTCT
GGGGGACACTTTTGGGGCGCCAGGGGCAGGACGGGCGGCG
GTGGGCCCCGATGCCCGCCCGCGCTCCGGAAAGCGCACAC
TCCCGGCTTCTTCTGGCTCAGCCGCTCGGCTCCCCGGGGA
GGCCTGGGCTGTGCTGGTGGGGATGGGGTCCGGGCGAGGC
CGTGTTTGTAGGGGAATGTCAGACGGAGAGACCTCCGAAG
ATTTCGTGCTCGTTTCCCCCGGCCCTCAGCCTCCGGGCGC
TGAAAGGCAGTCACCCACCGCAGCCCTTGCAGCCCTTCCA
GCCCTGTCTACAGCGCCTCGGGCCTGGGGGCAGTGAGTGA
GGGGTGGGTGTTGTTGAAACCATCCGTAACGGCTCCAACG
TTCGCTGAGGAGAGCCCGGCCAACTCCTTCCCCCGTGGCC
GGAACTGGGTGCGCTCCTACACCCCTGTTTTTTTGCCCAC
CTTTCGGGAGGGTCTGAGTCCGAGTTGGCCTAAGCGGCGG
TTGGACGGGCTGGGACCGTTGGGAATGGGGTTTAACTGCC
TTTCCTACTGTTTAAGAATCTTCTCCCACTCTCTTCCCCC
ACCCCCACTCCTAAGTGGAGGAAGACCCCTTCCCACCCCT
TTCTCCCTTCAGCTTGCTTTTTGTAATGACATTTTGAGTT
GTAGGGATTCTGTTTGTAATCGTTATGTTTTGGAAAGCTG
TTTTCAGGGAGATCCCTGAAAATAAGGCTTCTTAACCCTT
CCCTGCCCCAAATTAAAACATGGACACCTACTTTAGTTTT
TCTTAAGCAAGTTTGAAAATGGAGATGAAATATATGCTTC
AGAAAATAACTAGGCCAGCGAATATGAGGGAAATGTTTGA
AAATAGATCCATTTCTTACAGCGAAGTGGGCAAGGTTGAT
TCTTGCTGCTTAAGGGAAGTACGTTTCTCTTAGTGCAAAG
AGGCCTGCAGAAGTTATAACAGGGCTGGTTAGAGCCAAGG
TTTTAATTCTTGAATAATAGGTCATGTTTCACACTGTAGT
AATGTAGCTTTATGTCACATGCTAGGACGGGTGAATATGA
ATATTGCACATTTGCATAATGGGATTTTATTCAGAAATTG
GGTAACTTGACTAAGTTCTTAGTAACCAAAATGTGGGGAG
TCAGGTTCCTGGGAGGTGTCCTCCATGTTGGTATTGTGGT
ATACCAGGGCTGGGGTAAATCCTTTATCTTGTTTTCTTGT
CCTTTGCCTTTTAGAGGGCCCTTTTCCTGAAAGGATAGTG
TTGCTCTGGTTAGGCTTGGCTACCCATTTCCTCATCTTGG
CTAAAATATTAATGGCAATCTTTGCAAAATGTGTGATCGA
ATTGCCTTTTTCTCACTCTGAATGTCAGACAGACATGATG
GCCACCATTTTGTATTGAGAGTGCTACATAGTACAGCCTG
AGGAAAGGGGTTAAAGAGGCACCAATAATCTACAAATACA
ACCAGTACTCTGTTTTGGAGACCTCCTTTGTGTGGAGGGG
ACTTGTTTGCCTCCTTTGTTTAACAAACTCCTTTGCCAAA
TGGAAAGAGTTTGAGAGTATTTGTTGTTGATATAACCACA
AAAAGGGAAATCTTTCCAGAAGTTGTAGCTCTTGAAGAGG
GGTCTTGTTGGAACAAAGGCTTCTTAAGAGATGTAAACAG
TCTTTGTTTTAGAAACTGTTTTGTTTTTAGGAAAGCTAAC
TGTGAACAAGTGGTTTCATATAGTTGATACATAGCAACAA
AAAAACCCTTCAAGAAGTGTGAAATATTTTCCATGGTGAT
ATATATAATGTCTGTATTTCTGGATGATTTTTGTTCACCG
AGTTTTTGGAACACAAATGGTTATATTAGAAGGGGAATTG
GGACTATTGGTATTTTACTTGTTAGAAGGTAAGGAGAAGT
ATAAAACATTTCTGTCTCCTTTTGTTCTTACCTTTGTATC
TTTACCAATGGTACTTAATATAGCTTCAGTTTATAGCTGC
TTTCTCAGTGAGACTCCCAAACTGCTTGGCTTCTGAAAAC
TTAGAGTGCTTACATTATTTTGTATATGGCAGCTTAGGGG
TTCTCAGAAATTTGAAAATATAGTAAGATAAATGTGAGAA
AACGTAATTAAGTCAAGAAGACTATACTTCAATTCTGAGT
TTGAAGTTTAATACAAACCTTAGTTTCAAATTATATCAAC
TATGTAGGATAACCAGGCTTGTTTTCTGGGCCAAAACCTT
CTTAAATTTACAATTCATTTGGCTTCTGGTTTTGTCACCT
TTAAAATGCAAATTTGTAATTTCCTCCTTGATACTGTACT
TAGATGTCTGTTTAAGGACAAATGATATTTTTCCATATCA
CTTTGTGGTATTTGGAGATGAATAATTTTAAGGGTGTAAC
TATTAGGCAGAAAAATAGTTGGCTGCTCAGTAAATACTTT
TTTGTCTCCCAGATTTTGATAGGAATGTATTTATGGCTTT
AGTAACTTATTTTCTTGCTTTCAAATGTCTCACATTTGGA
CATAGATAGATTCCACAAATTTCTTTTTTTTTTGAGACGG
AGTTTTGCTCTTGTTGCCCAGTCCTGGAGTGCAGTGGCTC
ATCACAGCCTCTGCCTCCTGACCCCAGGTGATCCACCCGC
TTCAGCCTCCCAAAGTGCTGGGATTACAGGCGTGAGCCAC
CGCGCCCGGCCTAGATTCCACAGATTTCTTCTTTGTGCCA
GGAGAAGGTTTAAATCAAACTCCAGAGGGCACAAGAGACA
AAAATTTTTCAGCTTTAACTTCTTGTGGTTACTAGTTTGA
TTCCTTCATCTTTATAGCCAAGTGTAAAACTGCCCTTAAA
TGTTTTAATACAGTCACCATCTTTGAGTGAGCCTATTGGT
TCCACTCCTAGAGAAGAGGGAGGAACTTACACACTTCTTT
GTATGGTAGAAGTGTTAATGATATGGAGCTCATTTACTCC
CTTTCCAGTGTATCATTCTCCCTAATTTGGGGTTTGATTG
ACTTAGGCCTAACCCTCTCTCTGTTTTCCCTATTTCTTTG
GTGTCATGAAATCTTTCCCTACTTGTGGTATCTTTGGCCA
CTTTAAGCCTTTAACGTTTAGAGAAGAGGCTTATCAGTAG
AAACATCCTTGAGCAAAGGAAGAACTTATAACTACTTAAA
AAAAACCCTTTTATTGAAATATACCATACAATTCACCAAT
TTATGATGTGCAATTCAGAGGTTTTTGATATTTTCAGAGT
TGTACAACCATCACCACAATCAATTGTAGAACATTTTCAT
CTCCCTCAAAAGAAACCCTGAACTCACTTGTAACTACTTT
TTTTTTCTTTCTTTTTTTTTATTATACTTTAAGTTCTAGG
GTACATGTGTACAACATGCAGGTTTGTTACATATGTATAC
ATGTGCCATGTTGGTGTGCTGCACCCAGTAACTCATCATT
TACATTAAGTATATCTCCTAATGCTTTCCCTCCTCCCCTC
CCCCCTCCCCCGACCCCTAACTACTTTTTAAGACAAATTT
AGGAATATAATGCCCAGGAGAAAAACCTGGTAGGAGGTTG
GATTAAGTCCTACAGTTCCAGGCCACAAATGGTCTACTTT
TTTTTTTTTTTGAGAAGGAGTTTTGCTGTTGTCGCCCAGG
CTGGAGTGCCATGGCGCAACGTCATGTTGCTCACTGCAAC
ATCCGCCTCCCGGATTCAAGTGATTCTCCTGCCTCAGCCT
CCTGAGTAGCTGGGTGGGCATGCACCACCACGCCCGGCTA
GCTTTGTATTTTTAGTAGAGACGGGGTTTCACCATGTTGG
TTAGGCTGGTCTTGAACTCCTGACCTCAGGTGATCCACCC
ACCTTGGCCTCCCAAAGTGCTGGCATTACAGGCGTGAGCC
ACCGCACCCAGGCCACAAATGTCTGCCTTAAAGCAAAAAC
AAACTTCATTTGTTGTAGTTATTGAATGGGTGTTTAGCTA
AATTTGACTTTGCCAGTGGTAAATTGGGCACATTAGTAGC
CACAAACATATCTACCCAGTTGTAATTCTTAGTGAACTAA
TAAACAAAACTTGTAGACTTTAAGAATGTAATGTGAATGA
TATTGCAAATATGAGTCAGCTAAAGATTTGAGTCCCCACC
CCCACTGGAAAAATTTCCTTCCCTTCCTATGGTTATAGGG
TATGGTTTTAAACATGCAATCTAAACTTTTAAAAGAGCGA
AATGAGTAGAGAATTATCTTTGAAAAGCGTTAATAAGCAT
TCTCTATTAAAAGCCAGGGCCTGAAATTTCCTTTTTTTTT
TTTTAAATCTCACTCTGTCACCCAGGCTGGCATGCAGTGT
TGCAATCAAGGCTCACTGCAGCTTCCACTTCTTGGGCTCA
AGTGCTTCTGCCTCCTCAGCCTCTAATAAATTGTAGGGAT
GCAGTTTCTCAGTATGTTGCCCAGGCTGGTCTTGAACTCC
TGGCTTCAAGCAGTTCTCCCACTTTGGCCTCCCAAAGTGC
TGGGATTACAGGCATGGGCCAGTGCACCTGGCCTGAATTA
TTTTGTTGAGACTGATAAGAAAAATTAAGAGAAAATTATT
AACCCTTAATTTTATTCTTTCTCTGTTTCTAGGGTAATTT
TCTTTATGACCTGTTGGCCTAGACTTAGAGTATTAGAGTA
TTTCATGTTGATAGATCAGTGAAAAATGTGTTTATTGGTT
TACATTTATAAGTGGGTAGAAATCTGCCAGTGGGGGAATT
TTCTCTTGGGCAAAAAAATACAGGGCTGGGCGTAGTGGCT
CGTGCCTGTAATCCCAGCACTTTTGAGAGGCCTAGGTGGG
CGGATCGCTTGAGGTAAGGAGTTCAAAACCAGCCTGGCCG
ACATAGCGAAACCCTGTCTCTACTAAAAATACAAAAATTA
GCTGGGCATGGTGGCGGGCGCCTGAAATCCCAGCTACTCG
GGAGGCTGAGGCAGGAGAATCACTTGAACCCAGGAGGCAG
AGGTTGCAGTGAGCCGAGATCACTCCATTGCACTCTAGCC
TGGGCGACAGGCTCAAAAAAGAAAACAAACACAGCAACAA
CAACAACAAAAAAAATAGTGTAAACTATTCGATTTAAAAA
ATCGAACCCTGTTTAAATGCTGTAATGGGACCTTTTTGTA
GACTTTTGTAACCTTTCATTGTTGCCTTAATTGGACCCCA
TTAAGGTTGGCTGTAGAAAAGGATAAGGGAAAGCCCGTGC
CCCTAAAATGAAAGTGCTAATTAGGTTTCTGGTGTTCAGG
GTTTTTTGAAGCCTATGCGTGTACTTCTTTCCAAATGCCA
TCTATAGGTTTGAAAAACTACTAACCTAGGAGTACCTTGC
TTTCATCCTTGGACAGTCCTCTCAGTGTTGAGATTGTTGT
GCAGTTTTTTTTTTCTCTAAGAGAATTAGGTATTTTCTGA
TATACGTGTTATAGTACAGATCATTGGCAGACTCAAAAAA
AAAAAAATAGTGTAAACTATTCGATTTAAAAAATCGAACC
CTGTTTAAATGCTGTAATGGGACCTTTTTGTAGACTTTTG
TAACCTTTCATTGTTGCCTTAATTGGACCCCATTAAGGTT
GGCTGTAGAAAAGGATAAGGGAAAGCCCGTGCCCCTAAAA
TGAAAGTGCTAATTAGGTTTCTGGTGTTCAGGGTTTTTTG
AAGCCTATGCGTGTACTTCTTTCCAAATGCCATCTATAGG
TTTGAAAAACTACTAACCTAGGAGTACCTTGCTTTCATCC
TTGGACAGTCCTCTCAGTGTTGAGATTGTTGTGCAGTTTT
TTTTTCTCTAAGAGAATTAGGTATTTTCTGATATACGTGT
TATAGTACAGATCATTGGCAGACTCAAAAAAAAAAAAAAA
AAAAGATGGAATGAAGGTTGGGAACTGGAGGGCTACGCAT
TGTCAAATTTCAGTTTGGGTCTCTTGAAGGGGACTCACCA
GAGGGCATACCAACGAGTCTCTTTGGGGTGAGTGGGTGGG
TTAGTTGATACCTTGGGAAAGCCATATTCTTGGGCTGCTG
CCATTGACTTTTGATTATTTAAAGTTTGAGATACTAATAA
CTGGATTTATAAAATCCAGATTGTGAGAAACTTGTTTTAG
ACATAAGAATGGTATGCAATTGAGAAGTATTTCTTAAGTA
TTTATTAACTGCTATGTCCTTGCATGGAATTAAAGAGGAA
AAATTAATATGAAAATTAAATGAAAATTTAATTTTAAATA
AAATTGTAAATAAAAATTAAATGAAAAATTAAATTGTACA
CTTCCACAAATTCCTCCAGAAATGTTTATTTTTCTGTCAT
TATTAGATGAATTCGTTGAATTTGCTTTTTACAACCAAGT
TTATGAACCAGATTAATGAAGAAAAGATGTCTCTAGGACA
GTGAGGCATTTCAGTTCCATAATTGTAGGATGTTTGGAAC
AAAGATGCAGAATTTGACTGAATGCATTCTTTTAAGTCCT
CTACCCCCCACCATGATTTAAGACACTCAGACCTTTAACT
GTAGACCATCCTTCTTAAAGCACCATCAGCATATATCTTT
ACACATGGCCTTACAGTCATCCCATATGTGCTGCTGCTGC
TTTTTTTTTTAAGCATTTAAGCTTTCTTTCAGATATAAAA
ACTAATCATTTTGTTCTGCCAGACCCATCACTTCAGGGAG
TAAATTAAAAAATTTTATTACGAAAAATGTCAAGCATACA
CAAAAGTGTAAAGAATAGTTACTTTAGCTATTTTCCTGGG
TAGAAGAGCAGAAAGTGGAGTAGCAGCATTGGAGTTGAGA
GAAAACTAGGGATCTTCATTTGTAAAGAACAGCTTAGCTT
AGCTTTTGTCCTATTCAGGTTATAAGTGACATTTGGGCAA
TTATGAGGTGAGCTTTCTAGGCTTCAGTCAGTGATGGTCA
TTTTGCCCAATTAGGTTGGGGATAGTATTTCTCAGTTTTA
GTCAATGGCTTTGTTGCTTTGTTACACATTTGTTGGGACA
TGTCAAGTAACTTGACCGGCTGCAGGTCTGTTGGCACATG
GAGGTGTTGGAGTCAGTTGGTGGGTGGAGGGTAGTCTCTG
CTAACATCACTTCATTCTTTATCTGTTCATTTTTGTATTG
GCCAGACTTTATCTGAACTTTCTTTTCTTAGGAAGGGGCT
TCTGGTCAGAGTGGTTATTTAGCCTGACGAAACAGAGCTG
ACATCAGTAGTAACCAAGAAACAGAATGATGTTCTATCCA
GGCATGGTGGCTCTCACCTGTAATTCCAGCACTTTGGGAG
GCTCCAGGCAGGAGGATCGCTTGAGGTCAGGAGTTTGAGA
TCAGCATGGGAAACATAGTGAGACCCTATCTCTACAAAAG
ACAAAAAATTAGCTGGGAATGGTGCCATGCACCTATAGTC
CCAGCTACTTGGGAGGCCAAGGTGGGAGGATGGCTTGAGC
TCAGAAGTTCCAGGTTGCGATGAGCCCTGATCACGCCACT
GCACTCCAGCTTGGGCAACAGAGCAAGACTTTGTTTCAAA
AACAAACAAAACAAAATGGCTGGGTGCAGTGGCTCACGCC
TGTAATCTCAGCACTTTGGGAGGCCGAGGCAGGTGGATCA
TGAGGTCAAGAGATTGAGACCATCCTGGCCAACATGGTGA
AACCCTGTCTTTACTAAAAGTACAAAAATTAGCTGGGCGT
GGTGGTGCGCACCTGTAGTCCCAAGCTACTTGGGAGGCTG
AAGCAGGAGAATCACTTGAACCCGGGAGGTGGAGGTTGCA
GTGAGCCGATATTGCACCACTGCACTCCAGCCTGGTGACA
GAGCAAGACTCCGTCTCAAAAAACAAAAACAAAACAAAAG
TCCCTTTCTGGAAAAGAAGTTTTAGGGAAATGAGAATTTG
AAGAGTCTGATGAATTACTTGTTAGATTGTTAGGTTCAAT
TTAAAAATTAGGTCATCGGGAAATATTTTCTATTAATGTC
CCTTAAAATCTAAAGACTTCTCCCTGCTTCCCTGAAATAA
TAACTTCATTTCTGAGATAGGAGATGCCACCAGGCAGAAG
GTCACATAATGACGTTTTAGAACTTGTTGATTTCATTTCA
CATGGTAATCTCTTGTAAAATGCTGTGAAATTTAACTATT
ATTTTGCAGGGATAAAAATGAGGTTTATCAAGGGGAATGT
ATATTTTTATTTATCACGTGTTTTTCTTTTTTAAAAATTA
CTTTTTTTTTGGGACGGAGTTTCACGCTTGTCGCTCAGGC
TGGAGTGCATGCAGTGGCGTGATCTCGGCTCACCGCAACC
TCCGCCTCCCAGGTTCAAGTAATTCCTGCCTCAGCCTTCC
TGGTAGCTGGGATTACAGGCACCTGCCACCACGCCCGGCT
GATTTTGTATTTTTAGTAGAGATGGGGTTTCTCCATGTTG
GTCAGGCTGGTCTCGAACTCCTGACCACAGGTGACCCGCC
CACCTCGGCCTCCCAAAATGCTGGGACTACAGGCGTGAGC
CACCGCGCCGGGCTTAAAATTACTTTTCAAAAGCCAGTTC
CTCTATTATGTAAAAGAGGACAGGAGGGGTATTTTCTAGA
TTTTAAAAAATAGGTGGGTAGAGTTTTCAATCTAGTTACA
TCATGACCTTGGACAAAGTCATTTTTCTGCAACATATGCT
TGTCATCTGCTCTAAGGGGATCTGACACTGACCTAGGGCT
ACTGTCCAGACTGATTAATTGATGGATTGCAAGGAGCTTA
AATCCCAAAGCTTTATTTGCTCATTGCTAAGAAGAGTCTG
GGGACAGATTTAGTGAGACAAGGGTTAGTGCCAAGTACAC
ATCCCTCATTTTCCCATATAGTGAAGGGATTTCCCCTTGT
CCCCTGGGGACAGAGTCTTGCTCTGTTGCCCAGGCTGGAG
TGCAGTGGTGCAATCATAGTTCATTGCAGCCTCGACCTCA
TGAGCTGAAGCCATCCTCTCAGCTCGGCCTCCTGAATAGC
TGGGACCACAGGTATACATGCCACCACACCCAGAATTATT
ATTTTTTTAGGGACAGGGTCTTGCTGTGTTGCAGGCTGGT
TCGAACTCCTGGCCTTAAGCCATCCTCCCACCTCAGCTTC
CCACAGTGCTGGAACTACAGGCGTGAGCCACTGCACCTAG
CTGTGAAGGGATTGTTTTCTTTTTTTCTTGTTTTGTTGCC
CAAACTGTAATGCAGTGGCACAATCACAGATCCCTGCAGC
CTCGAACTCCTGGGCTCAAGTGATCCCACCTCAGCCCCCC
ATTTAGTTGAGATTACAGGCACACACCACCATGCCTGGGT
AATTTTTCAAATTTTTTTGTAGAGATGGTGTCTCACTATG
TTAGCCAGGCTGGCCATGAAGGGATGTTGTAAAAGTGAAA
CTTGAAAAGGCAAACCGCACCCCCCACCCCAAAAAAAGGC
AAAAACCCATCATCAAAAGAGAGTATAGCCAGCATAGTGG
CTCACACCCATAATTCCAGCACTTGGGGAGGCGCAGGTGG
GAGGATTGCTTGAGCATAGGAATTTGAAACCAGCCTGGGC
ACCATAGCAGACCCTATCTGTACAAAAAAAAGACAAAAAC
CAATCAAACAAAAAAACCCTAGAATATATAGACTATAATC
CTTCTATTGGTTTAGACGAAGCTTTTCTGTCCCTGAATCT
TTATTTATTTTTTTTGAGACAGGGTCTCACTATGTTGCCA
GGCTGGAGTGCAGCATGATGTGATCTTGGCTCACTGCAAC
CTCTGCCTCCTGGGCTCAAGCCATCCTTCCACCTCAGCCT
CCCAAGTAGCTGGGACTGGGACTACAGGTGCATACCATCA
TGCCCAGCTAGTTTTTGTATTTATTTTAATAGGGATGGGG
TTCACCATGTTGCCTAGGCTGGTCTTGAACTCCTGAGCTC
AAGCAGTCCGCCCGCCTAGGCCTCCCAAAGTGCTGGGATT
ACAGGCACAAGCCACCACGCCCGGCCTGTCCCTAAACAGA
TTAGTGAGATTAACATTTTTTAAAAGGTAGAGCTGTTAAA
AATTATTTCAGAAAATTTGCAGATGCATTTGTGTGTCTTA
TGTAGTGCGTGTATATAGGCAGGAGTTCAGTTTGGTGAGA
TTTGTATTAAGAAGGGTTTACAGTGATTTAAATTTCCCCC
AATATGGGATGACTGTGACGTTGTGGAAGCCCTGCAAATA
GAAGGATATTGTACTTACTAACATAATTTAAATAATCTCA
ATTCATGTCTGACAGGAGGGGTCAATAGTTGAAGTCTAGT
AATTTTGCAATTATCCTACTTGTAAAGTGGGGAGAAAAGT
AGAAGTGGCAGGAAAAATGTTTACCTAGATCTTTTAAGAA
AATATTTTAGGACAAGAGCCACCGTCATATTTTATTTTTA
TTTATTTATTTATTGAGGTTAATTATATTTAGACTTAAGG
AATTAACAAAGGAGCAGGGAGACTAGACCAGGTCCCAGGA
TTTCTTGACTCCTTGGGGCAGGCCCAGCTACAGCAAGCAC
AGAGGGAAACATAGGGGAGGGGCAGATAGCAGATTTGGTC
TTGAACTTGGAGGGTGGGAAATTGATGATCCCCAGGATGG
AAGCAGCAGGAAGAAGTTGTGTCTGAGGAAGGCCTGGGCT
GCCCAGAGGGGCAGCCTACCCCTGAACCCCTGGGGCTGTT
GCCCAGCGGAAATGGAAACAAGGATCCTCCCCTTAGGGCT
GAGGAAAAGGCACTTGGTTCAGTCTCTCCTCCCCTCTTTC
CCCATCTGTTGGAGAGATAGGGGGTCCTTGCCTCTTTGCC
CCTTTGAATGGCCCAGATGCTGGTCCTGATTGAGTCTCTT
TAAGAGACTTTTGCTGAACTCATAAGTGGTGATCGTGATA
GCATAGGAGGGGATAGACTTGATGATCCAAGGGAGGAAGC
CTGCAAAGAGCTCTCTGATGCCCGACTTGGCACAGATCCA
CCTCTGAGCAACCAGGTAGAGTCCACATCCAGGGATGTCA
TTTCCACAGCTTCCATCACTCCGAGTGTGGCCTGGTGTTG
AGTCTTCATCACGACAAAGGTTAGGGTCAGCACTGTAGCC
AGCATCATGGTGATGCTGCCAGCTGCAAAGCTGACTCCCA
TGATTGTCATGGGACCATGGAGGTCCTTTGGTCTGAGCCC
ATTCAGCCAGCTCTTCACTAACTCGTAGCTGAACCAGTAC
AGGGCTGAGAAGGGCACATCTCAAAGGAGAGTAGGGCCCC
GGCACAGCCACAGTGAGCACCAACCACTCTAAGCCACCGG
AGCTCAAACACAGGTACCAGCACATAGTATAACATATGCT
GAACCTGCAGCTTTGTCTGCATAAGCTCCAGGGCACTGAT
GATTGCAGTGATAGTGCCAGGGTGGGCCAGCACACCAGCT
ACCAAGGTTATGTAGAGGTAAGGGCTCAGCCACACAGGCA
GGCCTTGAGTTGGTTGTAGGCAGTGAAGTAGTTGGTGGTA
GCTGGCACAGTCATCACCAGGGTGGCTGGGAGGCCACTCC
ACAGGGTCCTGGTGCCCTTGTGCCTCAAAATCTTCACAGA
GGCATCCATGGTGCCAGTGAAGCTGGTAGGGTCTTAAAAC
CAGGTGGCACAGCGGGGACAATTTGGTCATAGGTACAGAG
GCTCCAGGACACCATTGTAGTACGGGATTGGAAAGAGGAG
GGCAGCTTGGCATAAGAGAGGCTCTGAAGTCTGGAGGAAG
GTGTCAGCTCACTGGCCACCAGTGGGCACTGAGACTGCAA
ATGGACCTTCCACCATGTCCAGGGGTGTCATGAGGAAGGA
GGTGACCACAGCCCTTGAAACCTGAGACCACCATTTGTTG
GAGGGAGCTAATGCCCCCAGAGTCCTGTCCGTCATCTTGC
AGCTTCAGTCCTAGCTTTAGATTGGTGCTTGTACAGTGCA
AGGCTGGTCAGGCCCATTCCAGCTCTGTGGCCTCACCTTG
CACCAAGACTGACTCCCTGTATTTTACTCCCTATATTTTA
TTATTTACCAACAATTAGACAATCTTATTTAAAAAAAAAA
AAAAAAGCTAATTAGGACCCCTATGTAATCATATAAACTT
AAATTTCCCAGTTTTTTATTCAAATATATCTTCTGTTATT
GGACCTCATAACATTGCCTCTTAGGTAAACCCATGTAGAG
AGTAGTCCCCTCTTTTTTTTTTTTTTTGAGATGGAGTCTT
GTTCTGTTGCCTAGGTTCGAGTGCAAGTGCAATGGTACGA
TCTCAGCTCACTGCAACCTCTGCCTCTGGGTTCAAGCGGT
TCTCCTGCCTCAGCCTCCTGAGTAGGTGGGATCACAGCGA
CGTGCCGCCACGCCCAACTAATTTTTGTATTTTTAATAGA
GATGGGGTTTCACTGTGTTAGCCAGGCTGGTCTCAAACTC
CTGACCTCAGATGATCTGTCTACCTCAGCCTCCCAAAGTG
CTGAGATTGCAGGTGTGAGCCACTGCGCCCAGCCTCTAGT
AGTCTCCTCTTATCTGCAGAAAGGAAAACCTTGGATAGAA
TTTGTCAACCGCTGTCCAAAAATAGGTGAGGACAGTACAA
TAAGACATTTTGAGAGAAAGACTACATTCATGTAATTTTA
TTATTATTTTTTATTATTTATTTTTTGGAGACAGAGTCTC
ACTCTGTCCCCCAGGCTGGAGTGCAGTAGTGTGATCTCGG
CTCACTGCAACCTCCGCCTCCTGGGCTCAAGCGATTCTCT
TGCCTCAGCCTCTTGAGTAGCTGAGACTACAGGCACCTGC
TACCACGCCCAGCTAATTTTTGTATTTTTAGTAGAGATGG
GGGTTTTACCATGTTGGCCAGGCTGGTCTCGAACTCCTGA
CCTCAAGTGATCTGCCCACCTCAGCCTTCCAAAGTTCTGG
GATTACAGGTGTGAGCCACCGCACCCGGCCCCATGTAACT
TTTATTACAGTGTATTGTTTAATTGTTATTGTTAATCTCT
TACTGTGCCTAATTTATAAGTTAAATTTTATCATAGGTAC
GTATGTATAGGAAAAAACATAGTATATATAGGGTTTAGTA
CTTGCTATCCATGGTTTCAGGCATCCGCTGGGGGTCTTGG
AATGTATCCCTCCACATAAGGATGGGGACTACCATATACT
ACATTTCTTTCTATTGTGACTTTAATGTGGATTTTTTGGT
CTTGAATCAGTCACTTAATACTGCTTTCTAAATGTATTAA
GACACTCCCCAATGGTATATGTACCATTTAAAATTGTCAA
ATGCTTAGGTATTTTTGTTAGGAGTAGATAGCTAGGCTAA
GATTTCTTTTCCCAGCTATGTACTTTATGTGCCCTTAGGC
AGATTTTTGTGCATTTTTGAGTTAATTTTTGCCATCTCAC
TGGCTTGACCAAATTGTAATGTTCAGAGAACTAAAGCCTA
AACTTAGTGTGTTTCAAGCACTTGATTGGAACTTTTCATT
AAGCACATATTCTTATGGGGCATCATACTACAGGCTACAG
ATACTGAAACATTTTAATACTACTCTAATCACATAACCCC
AGAAACAAAGAACAAATCCCTATCAAGCCCACATAATTAC
AAGGTCTTTAAGGCAGGATCCTCCCAATTTTCTGTGGTTA
TACCAACTCATCATTTGGTGATATTTAAACCAGATGGTAA
TATCTCATCCTTGCCAGGCTTTAACTTGGAAGAGATGGGA
GGTAGGATCCCTTAGGATTTGTATTCTGTTATCTTTTTAT
TTATAGGACAGTGGGGAAAGGGGTGGATATAAGAGAAGTT
TATACAGTGAAATTTGAGTATTACCTCCACTTTGTAAAAT
TCCAGGTCTTTAAACTTTTCCCTGTCTCAGAGAGGCTCTC
ATCCAATATGATGCATTTTGGACAAATTGAGAACAGCCAC
CAAATTTTCCAGTGGGAGGCTGGCTTCAGGGATTTGTGGT
AGAGTATGGGTTTGGGGCTTTTAAAGATTGTACTTGGTAG
CAGCCCATTCTTCTGGGTTCCTCTATAACTACTGTTTTTC
TCTGGCAACCTTGTGGCTTTTCCCATCTTCCATTTCTAAA
ATATATTTTTGATTTATAGAATATATAGTTGCTCATCAAG
ATTTTCTTTGACAAGAACAAAGTTTAGAATTTGATTTAGG
ATTCTAAGATAATTTGGTTTTGAGGGGTAACATTAGCCAG
CTAGGAAATGAAAACTGCAAGAGAATAGAGATTTTGTGGA
AAGAATACTAGAGTAGGAATCAAAATGTTGGGTTTCTGGC
ATGTGTTCCATTATTTCCATGTTATCCTTGAGCTCCTAAC
CTTAAGGAGGGTCATGACTATTTTCAGAGCTTCATTCTGT
TAACCTGTCTGTAAAATGGGCAGCTTAAAATATCAGCCCT
TCTTTACATAGTGAGGCCCAAAGAGGGAAGGAATCTTGCC
CAAATCCTGGTAGAGCCAGATTTGAACTTAGGCTGTGCAG
GTCCTCAGTTACTGCTCTTAACTACTGCATTGCCTTTTAT
ATAACCATAGTAATGATACAATTGTGATTTCATGAGAGGA
TTAATGGGAAATTATGAATCTATTATTTTTGCTTATATAC
TTTGTATCCTGGTAGGTTCAGCAAAACAAAAACAAAAGCA
ACATATTTGTTGGTTTTTGCTGCTAAGGCAGATCCATTTT
ATAGAAAAGGAAACAAACTGAGCTTGAGAGACGTGACTTG
CCTAAGGTGACACAGCCTTGAAAGGACAAATTGGATGTTG
CAAACCATGGCTCTTTAGTCCCAAGTTCAGTGTTCTTCTA
ATTTAATATATAATGGCTCCCTTCATAGATCCCAGAAATT
AGCCTGCTTCTCTCTTTCATCTCCCCTTACAGTCTCTTTT
TTTTTGAGAGGGAGTCTCGCTGTGTCACCCAGGCTGGAGT
TGGAGTGCAATGGCACGGTCTTGGCTCACTGCAACCTCTG
CCTCCTGGGTTCAAGCGATTCTCCTGCCTCAGCCTCCAGA
GCAGCTGGGATTACAGGCACCCGCCACCATGCCCGGCTAA
TTTTTTTTGTATTTTTAGTAGAGACGGGGTTTCACCATGT
TGGCCAGGCTGGTCTCAAACTCTTGACCTTGTGATCCACC
CACCTCGGCCTCCCAAAGTGCTGGGATTACAGGCGTGGGC
CACTGTGCCCGGCCTACAGTCTTTTTTTGACCGTGGTCTT
CTCTCTCTTCCTTCTGGCCACCCAGACTTGAATTCATTAA
TAACAATAGTAAGCTGCATGTAAACAGTTATCAAAGTACC
ATTTAGATTTGTGTGTTTTATCTACTTATCAGTATTTATG
AACTTAGCCCCTTCATATACTGTTTGTTGGCTCATTTATA
TGTAAACTCCTGGCTCATCAACTCCAGTGACCACTCAGCT
TCACATTGGAAGAGTATTTAGGACTTGGGGCTCCCTATAT
AAATGTGCCTCTGCCTCCCATCAAAGTCATTCTGGGGTTC
ATCCCAGAATAACTGAATTAGAATCTCAGGTGGGCCTAAG
TGTTTGAATTTTAAAAAGCTCCTCCGGAAGCGCTGCTAGG
TTTGAGACCCAGTAATTTCATGACAGGTTTAGGCAGCTAA
TATGAGGAATTCTCAAAAAAAAAAAAAAAAAAAAATCTAA
ACACCAAAATCCCTCAAAATATAGAAAACAAAATAAAAAT
AAAAAAGAAAGAAAAAATAAGAATTATCTTACCTGTTGAC
TTCAAATTAATCAGTAATTTCTCAGTTCTACTGCAGAAAA
CTGGGCAATTCTTTTTATCAACTCTGTTGAATGAAGAAAT
GAATTGAGTCCTTGGAGCTGGTTGTGGTCTCAATTCAGTA
CTTATTATTGATATGTCAGTAAGTGCATTGTGTTAAAGTC
CTAGGTGGCTCATGCCTGTAATCCCAGCATTTTGGGAGGC
TGAGACGAGGTCAGTAGTTCAAGACCAGCATGGCCAATAT
GGTGAAGCTCCGTCTCTACTAAAAATATAAAAATTAGCTG
GGCATGGTGGCACGCACCTGTATTCCCAGCTACTTGGGAG
GCTGAGGCAGAAGAATTGCTTGAACCTGGGAGGCAGAGGT
TGCAGTGAGCCGAGATCACGCCACTGCACTCCAGCCTGGG
TGACAGAGCAAGACTCCATCTCAAATAAATAAATTTAAAA
AATATAAATAAAGAAACTCATAATTGACTGGTGAGAAAGA
TTAGCAAGTATGATGTATGCAAGGAATAGAAGTTATGTAC
TGAGTGGTTAAAGGTTGGGGGTATATGGAGGTGGATGAGA
GGGAGCTGTCTGGGAAGGCTTTGCTTCACTTGGATTAGAG
TAGGGTTGCGGGAGGAAATAGGTGTGTAGAATGAGAATGA
GGGTCATGACATCCTCCTACAAAACAACAATATTCAAGGA
AGGAAGAGAATTTGGTTGGAGGTACCAGGAAATGTGTTGT
TAGGAAGCTAAGGAGAAAATAGTTAAGTTCATTGTTTGTA
TTTCAGACTTAGGTGGCTTAATGGTGATATTTCTGAAGTC
TCAACTTTAGACCCAGCTGTAAAACCCTGGAAAAGTAGAT
AATTACAGTTTTTATAGAGTATATCCCATTGATACCAGGC
AGCCATTCAAAAGAAAACCAGTTTTATCAGGCTGCAAGTT
CCTCATATTTTAGGCTAAAGTGGGTTATCTTTCAAATCAA
ATTTACTTTGGACTATGGCAATAAATTTGAAAGAAGTAAA
GCATTTGATAATACCAGCGCTACTACAGTCACACAGCATA
GTCTGAAATATATCATAGGGTAAGTTTCTTTTAAGATCTT
TTGACATACTTTTATCTACCATCCTAAATTGAGCATGCCT
ATGTATTATTAGTACATCCTTATCTCTTTAAAGTAGGAGA
TCTAGCCTTGAAGCTTGGTCAGTGTCTTAGTTCATTTGTG
TTGATATAACTATATCTGAGACTGGGTAATTTATAAATAA
TAGAAATTTATTTCTTGCAGTACTGGAGACTGGGAACTCA
AGATCAAGGCGCTGTCAGGTTTGATGTCTTGTGCTGGCCT
GGTCTCCACTTTCAAGATGGTGCCTTTAATGCTATGTGGA
AGGGCAAAAGGGGCCTAGGGTGTAGGTTCTTGCAACTCTT
TTATTTATTTATTTATTTATTTTTTCTTTGAGACAGTCTC
ACTCTGTCACCCAGGCTGGAGTTCAGTGGCGCAATCTCGG
CTCACTGCAATCTCTGCCTCCCAGGTTCAAGCAATACTCC
TGCCTCAGCCTCCCGAGTAGCTGGAATCACAGGTGTGTGC
CACCACACCCAGATAATTTTTGTATTTTTAGTAGAGACGG
GGTTTTGCCATGTTGACCATGCTGGTCTCAAACTCCAGAC
CTCAAGTGATCTGCCCACCTCGGCCTCCCAAAGTGCTGGG
ATTACAGGCGTGAGCCATGGTGCCTGGCCTAATTTTTGTG
TTAAATATGTTTTGTAGAGATGAGATTTTGCTGCCTTGCC
CAGGCTGGTCTCAAACTTCCAGGCTCAAGCAATCCGGTTG
GTTGGCCTCCCAAAGTGCTGGGGTTACAAGCATGAGCCAC
TGCATTTGGCCTACCTTTCATTCATTCATTCATTCATTCA
TTTATGAGACAGAGTTTCACTCTTGTTGCCAAGGCTTGGG
TGCAGTGGCGTGATCTCGGCTTACTGCAACCTCTACCTCC
CGAGTTTGAGATTCTCCTGCCTCAGCCTCCTGAGTAGCTG
GGAATACAGGTGTGTGCCACCACACCCAGCTAATTTTTTG
TATTTTTAGTAGAAACAGGGTTTCTCCATGTTGGTCAGGC
TTGGTCTCGAACCCTCGGCCTCAGGTGATCTGCCCACCTC
GCTGGTCTCGAACTCCAGATCTCAAGTGATCTGCCCACCT
CGGCCTCCCAAAGTGCTGGGATTACAGGCATGAGCCACTG
CACTCAGCCTTATTATTATTTTTTAGAGATGAGGTCTTGT
GTTTCCCAGGCTGGAATGCAGCAGCGCCACTGTAGCTCAC
TGCAGTAGATGGGACTACAGGCACGTGCCAATATGTCTGG
ATAATGTTTTAACATTTTGTAGAGATGGTATCTCACTGTG
TTGCTCAGGCTTGCTTCTCTTGCTCTCTCTCTCTCTCTGT
CTTAAGCCTCCCAGGTAGGTGGAACTACAGGTGCATGCTA
CCATGCCTAGCTAATTTAAAAAAAAAATTTTTTTTTGTAG
GGTCCCGCCGTGGTGCTCCGGCTGGTCTTGAATTGTCTTA
ATTCCTTTCCTTTCCTTTCCATTCCCCTTTCCCCTCCCCT
ACCCTTCCCCCTTCCCCAGTCCCCCCCCCTACCCTTCCCC
CGTCCCTTCCCCCTTTCTCTCCCTCCCTCCCCTTCCCTTC
TCACTTCTCTTCCCCTTCCCTTACCCTAACCTCCCCCTTC
CCCTCCCTTCCCTCTCACCTTCCCTTCCCCTTTCCTTAAC
TTTCCCATTACCCTCTCCCTTGCCTTCCTTTCCTCCTCCC
CTACCTTCTGCCTCCTCTCCCCCTCCCTTCCCCTCGAATC
CCTTCCCTTCCCTTCACCCTCCCCTCCCCCTTCCCCTCTT
CCCTTCTACTCCCCTCCCCTGCCTTCCCTCCCCTTCCCCT
CTTCCCTTCCCCTCACCTCCCCCATTTCTCTTCCCTTCCC
TTTCTCTTTTTCTTTCTCTTCCCTTCCCTTTCTCTTTTTC
TCTTTCTCTCTTCCCTTCCCCTTTCCCCTTCCCTTTCTCT
TTCCTCCTTTCCTTTCCTTTCCTTTCCCCTTTTCCTTTCT
CCTTTCCTTTTCCCTTTGCCTTTCCCTTTCCCTTTCCTGT
GGAGCCTCGCTCTGTCACCCAGGCTGGAGTTCAGTGGCAC
CATCTCAGTTCACTTGTCTCGGCTCACTTTGCAACCTCTG
TCTCCTGGGCTCAAGTGATTATCGTGTCTCAGCCTCCCCA
GTAGCTGGGATTATAGGCGCCCACCACCGCGTCCTGCTAG
TTTTGTATTTTCAGTAGAGATGGGGTTTCACCATGTTGGT
CAGGCTGGCCTCGAACTCCTGACCTCAAGTGATCTGCCCA
CCTCGCTGGTCTCGAACTCCAGATCTCAAGTGATCTGCCC
ACCTCGCTGGTCTCGAACTCCAGATCTCAAGTGATCTGCC
CACCTCGGCCTCCCAAAGTGCTGGGGTTACAAGCATGAGC
CACTGCATTTGGCCTACCTTTCTTTCATTCATTCATTCAT
TCATTCATTTATGAGACAGAGTTTCACTCTTGTTGCCAAG
GCTTGGGTGCAGTGGCGTGATCTCGGCTTACTGCAACCTC
TACCTCCCGAGTTTGAGATTCTCCTGCCTCAGCCTCCTGA
GTAGCTGGGAATACAGGTGTGTGCCACCACACCCAGCTAA
TTTTTTGTATTTTTAGTAGAAACAGGGTTTCTCCATGTTG
GTCAGGCTTGGTCTCGAACCCTCGGCCTCAGGTGATCTGC
CCACCTCGCTGGTCTCGAACTCCAGATCTCAAGTGATCTG
CCCACCTCGGCCTCCCAAAGTGCTGGGATTACAGGCATGA
GCCACTGCACTCAGCCTTATTATTATTTTTTAGAGATGAG
GTCTTGTGTTTCCCAGGCTGGAATGCAGCAGCGCCACTGT
AGCTCACTGCAGTAGATGGGACTACAGGCACGTGCCAATA
TGTCTGGATAATGTTTTAACATTTTGTAGAGATGGTATCT
CACTGTGTTGCTCAGGCTTGCTTCTCTTGCTCTCTCTCTC
TCTCTGTCTTAAGCCTCCCAGGTAGGTGGAACTACAGGTG
CATGCTACCATGCCTAGCTAATTTAAAAAAAAAATTTTTT
TTTGTAGGGTCCCGCCGTGGTGCTCCGGCTGGTCTTGAAT
TGTCTTAATTCCTTTCCTTTCCTTTCCATTCCCCTTTCCC
CTCCCCTACCCTTCCCCCTTCCCCCTTCCCCTCCCCTACC
CTTCCCCCTTCCCTTCCCCCTTTCTCTCCCCCTCCCCTTC
CCTTCTCATTACCCTCCCCCTTCCCCACCCTCCCTCTCAC
CTTCCCTTCCCTTCCTTCCCCTTTCCTTAACTTTCCCATT
ACCCTCTCCCTTGCCTTCCTTTCCTCCTCCCCTACCTTCT
GCCTCCTCTCCCCCTCCCTTCCCCTCGAATCCCTTCTCCC
TTCCCTCTCCCCTCCCCCTTACCCTCTTCCCTTCTACTCA
CCTCCCCTGCCTTCCCTCCCCTTCCCCTCTTCCCTTCCCC
TCACCTCCCCCATTTCTCTTCCCTTCCCTTTCTCTTTTTC
TTTCTCTTCCCTTCCCTTTCTCTTTTTCTCTTTCTCTTCC
CTTCCCCTTTCCCCTTCCCTTTCTCTTTCCTCCTTTCCTT
TCCTTTCCTTTCCCCTTTTCCTTTCTCCTTTCCTTTTCCC
TTTGCCTTTCCCTTTCCCTTTCCTGTGGAGCCTCGCTCTG
TCACCCAGGCTGGAGTTCAGTGGCACCATCTCAGTTCACT
TGTCTCGGCTCACTTTGCAACCTCTGTCTCCTGGGCTCAA
GTGATTATCGTGTCTCAGCCTCCCCAGTAGCTGGGATTAT
AGGCGCCCACCACCGCGTCCTGCTAGTTTTTGTATTTTCA
GTAGAGATGGGGTTTCACCATGTTGGTCAGGCTGGCCTCG
AACTCCTGACCTCAAGTGATCCACCCGCCTTGGCCTCCCA
AAGTGCTGGGCTTACAGACATAATGAGCCACTGTGCCCGG
CCCTTCTTTCTTTAATACAATTGCAAATGTGTCATCTTTA
GATGGGATATTGACACAACAAAGATTTTACCATCTTGTAG
TATTTTTTGAGGCTCAGACTGATTTTTAGTCTCACTTCTG
ATCGTTTCCTGACCCTGATGTTGAATCTCCAGGCGTGTGT
TTACAGATCTAATGAGGCCTTAAAGTTAGGGTGTGGGATG
TTTAAGCTTCCCCTGCCCTTAGTGCCCAGGTAGGTTTGGG
TGTTGCTTAGGCAAGGTTGGGGTCAGAGTCCAACCTCTTT
CCCAAATCCCTTCCCCCTGACAGACAGATCATTTTCGGAA
TCTTTTTAAAGTATGTAATCCTTTCTTAACCTTGGCAGCC
TCACTTTTCTGCCAGCAATTTTTTCTTCCCTGGATTCTAG
GTATGGAAAAAAACACAATGAAAACTAGTTACTAAAAACC
TCCTTGGAAAAACTGTGAAATTACATATACTTGATTACAG
CATGGCTTGGTATAGGCATGCTGAAGTAATATGTGCACCA
ATTATAATTGATGTAGGGGGAAGGATCTGAAATTTCTTCT
CATCCCATTCAGTGATTGAAGTATCATAAAATGTCTGTGA
TTGACATGAAAGAAATAATGCTTTCCTGTTTAGAGGACCT
ACCAATACCAATACCAATACCAATACAATACAGATCATTA
TTATTACCAAGTTTTATTAAAAGTGGTGAAAGAGGAATTT
AATGTGACTAATGCTTAAACAGTAAATGCCATGGTATATC
CCTTTATTACTACTATATTTTTATTTAATAATATTCCATA
GAAACAGTGCTTTGCATTCCCAAGTATTTAATATTCAGAA
GCTAAAATAATCTTTGAAACAAGTTCTTTAAAACTGATAG
CTTTCACCGTGGCCTATCTGTAAAAGTTATAGTACAAGTT
CTCATTCCTTGGTACTTATTTTTAATAATGACTATTAAAA
GTCCACATGATTGCATTGGTATTTTCAGGGTCTTTTTGGT
GATAGGACTTTAGGGAAGACTGGGTTGACCCAGGTATAAC
TTTTCTAAAAATGTTGACATTGTAAAAATAGGTGGTCAGT
AAATCACTATTAGTGAATGGAGAATACACTTGAAGGGGCT
GTGTTTTAAATCTGGATGGAAAGAGTTCTTTGGAAGGACA
GATTGTATGGGGTGATCTGCAGGGCGTTCAATAGGGCAGT
TACTTCCAGGGTGTGGGCCGAGAACCCTTGGAGGGTTGCC
AAGACCCTTTCAGTGGATCCAAGAAAACTCCCCCCTTTCA
ACTAAATATCTGTGAGAGGCCAGATTTACTTCACATAATT
TTTTTTTTTTTTTGAGACAGAGTCTCACACTGTTGCCCGG
GCTGGAGTGCAATGGTGGTGTGATCTTGGCTCACTGCAAC
CTCCACCTCCCGGGTTCAAGTGATTCTGCCTCAGCCTCCC
AAGTAGCTGGGATTACAGGCGCCCGCCACCATGCCCAGCT
AATTTTTTGTATTTTTTTTTTTTTTTTAAGTAGAGACAGG
GTTTCACTATGTTGGCCACGATGGTCTCGAACTGACCTCG
TGATCCACCCGCCTTGGCCTCCCAAAGTGCTGGGATTACA
GGTGTGAGCCACTGCACCCGGCCTACTTCACATACTTTTA
ACCAAAACAATATACCACACCTGATTGGAGAAGAAATTAA
AACCCAGTTTATTTCTATTAAACCAGACATTAAAGAGATT
TGCAAAATAATACAATGCATTACAGATTAAAGAGATTAAC
TCATTTTTAAAATGTTTCAGTTTTAATTTTTAATGTGATA
ATCTATAGATACAATCCATGTAAATTAACATTCTTTGAGG
TCCTCAATTTTTAAGATTTTAAAGGACTCCTAAGGACAAA
ACGTTGAGTTATTGCAGTATTAAAAAGGGAAACTTGGTCG
GATGGGTGGCTCACACCTGTAATCTCAGCACTTTGGGAGG
CCAAAGGTTGGAGTATCCCTTGCGCCCAAAAGTTTGAGAC
CAACTTAGTCAACATAGCAAGACTCTGACTCTACAAAAAA
TTTCTTTAAAAAATTAGCCTGATGTGGTGGCATGCATGTA
TACTTGGGAGACTGAGGTGAGAGAATTGCATGAGCCCTGG
AGTTTGAGGCTGCAGTGAGCTATGATTGTGCCACTGCATT
CCAGCCTAGGGACAGAGCAAAATCCTGTCTCAAAAAGAAA
AAAAAAAAAAAAAGGGAAACTTGATTCTGCAAAGAAATGA
CTCAGTAGGAGTAGAGCTAAGATCTTAGCTTTTTGTATAT
TTAGAGACGGAGTTTCTCCATGTTGGTCAGGCTGGTCTAA
GATCTTAGCTTTTTGTATATTTAGTAGAGACGGGGTTTCT
GCATGTTGGTCAGGCTGGTCTCGAACTCCTGACCTCAGGT
GATCCACCCACCTCGACCTCCCAAAGTGCTGGGATTACAG
GTGTGAGCCACCACGCCCGGCCAATATGTGTATTTTCTAA
AACTTCAGTAATAAGCCTTACATTTGTATTAAAATTATTT
TAAATCTATTCTGTTGCTTAGCTTTTGCCCCCAGTAAGAG
AACATGCAGTCAAGAAGTTTTGTATAGTGGGCACACAGGA
AATGGCATGGTATTAGGTTGGTGCAAAAGTAATTGTGGTT
TTTGCCATTTTTGCATTTTTGCTTTAATGGCAGAACTGCG
ATTACTTTTGCACCAACCTAATAAATGTGAAATACTGCTA
TCATGGAACCATACCTAGGTTTGCTGGCTACAGTGTTAAC
TTTTACAGTATACAAGTTCAATTCCATTGCCATCCCAGCA
GCTCTACTCTCAGTGTGTCTGCCTTTACCCTTGAACTATA
TATCTAAAAAAAAATCTTAGAAGCTCTTTAAGCATGGAAA
TCTAACAATATGTGCTCTTATTTTAAAAAGCAAGGTTGGA
TTGGGTGTGGTGGCTCACACCTGTAATCCCAGCACTTTGG
GAGGCCAAAGTGGAAAGGATCGCTTGAGGCCAGGAGTTTG
AGACCAACCTGTGCAACATAGTGAGACCCCCCACCCCCTG
TCTCTTAAAAAAAAAAAAAATTAGCTGGTCATGGTGGTGT
GCACCTGTAGTCCCAGGTACTCTGGAGGCTGAGGTGGGAG
GATCACTTGAGCCCAGGAGATTGAGGCTATAATGAGCCAA
GTTTATGCCATTGCACTCCAGCCTGGATGACCTTGTCTCT
TAAAAAACAGAAACAAAAACAAACAAAAAACAAGCCTGCA
TTAGGCCACTTGGAAACGAAAGCTTTGCAACATGAATATT
TTCCTAAGAAAAACCAGCACTTTTTTTTGTTGTTGTTGTT
GTTAATTGGGAGTCTTGCTCTGTTGCCCAGGCTGGAATGC
AGTGGTGCAATCTCTGCTCACCGCATCATCTGCCTCCTGG
GTTCAAGCAATTCTCGTGCTCTGCCTCCTGAGTAGCTGAG
ACTACCGGTGTGCACCACCACACCGAGCTAACTTTTGTAT
TTTTAATAGAGACTGGGTTTTGCCATGTTGGCCAGGCTGC
TCTCGAACTCCTGACCTCGTGATCTGCCCGCCTTGGCTTC
CCAAAGTGCTGAGATTACAGGCATGAGCCACCACACCTTC
CCAAAACTAATATTTTTTGACCATTTACTTAAATAAAGTA
AAGTAAATGTTGTCTAAGGGTTCTACCTGTATTATTTTAC
TTAACTCTCACAATTATCCCTTTATTCACATACGTAAGGT
ACAAGGAACTTAACCTAGTACAAAGCCATACAGTAGTACT
AGGATTTGAACCCAGGCAGTGTGACTTGAGAATCTGTCCT
TTTTGACATCTATTTTGATGTACAAGGTAAAGGTAAATGG
CCTCACTGTGTTTTAAAAAAAATGACCATCGGAGAAATAA
CAATGAGAAAATATAGAGGAGGTTAAAATGGGGAAATACA
GAGGAGGCCTTTAACCTGTGTTAAAGTGGCTATGATAAAA
TGTGCTAGTTGACAATTACATGCCAACTAGGGTTAGACTG
GAAGGATAGGGTCCTTAAAGGTAAGTAAGGTTTAGAGGTC
AGATGCTCCTTGAAAGTTGAGGTTGCAGCACTTTTTGTAT
AGCAAAATTCATATTTCAGTGGTCAGAACTTAACATAATT
ATAATTGTTACTTTTACTTTACAATTTAATGAAAAAAACC
TTTATATTTGTAAAATCAGTTCTCACCATAGTCCTAAAAG
GTAGTCTGTACTTTTTTTTTTCTTTTGAGACAGGCTCTCA
CTTTGTCATCTAGGCTGGAGTGCAGTCTTTGCCTCCCAGG
TTCAAGCAATTATCATGCCTCAACCTCCTGAGTAGTTAGG
ATGACAGGTGTGCGCCACAATGGCTGGCCAATTTTTGTAT
TTTTTGTAGAGACTTGATTTTGCCACGTTGGCCTGGCTGG
TCTTGAACTCCTGGCCTCAAGGCCTGTCTGGGCCTCCCAA
AGTGCTGGGATTACTGGCGTGAGCCACCGCTCCTGGCCCT
GTTTGGAAGACCTTGAATGCAATTCTTTGTCGTACAAAAC
TTTTCTGATAGACACCTATCAGTGAGTGGCAATTAGACTC
CATCAGGGGCTCTCATAAATAGTTAACTCTGCTTGTCTTT
TATAGGAGTTTACAATGGTTGTGATAGACCTGGTTCTACC
TTTTGCATTTGTGCAGGTGTTTTAAGGGCATATTACTGAC
CTAAAACCATTTACTTGATGAGAAAGTGTTCTTTTATGTT
TCATATATCTGTTATTCTGATGTTTATATTAAAGTTAAAT
TTTGTCATCCTCGCCTGAAAGATTTGCTAACTTGCAAGTG
TATTTATTCTATGATGACTGGGTTTCATAGAACATATACA
ATTAAAGCAATGCTTTGGTCCTTAGTTGATGTTATTCTTG
GTAAACTAACAAGAATGTGCTTTTGTGACACTGATTTCTA
ATTGGTTTTGTCTGCAGGGAGTTAGAGCCAACTTTCGTAG
CCTCTGTAGAGCATATACTTTTTCATTTTGCCAATTATCA
GATCTCAAAATGACAGCCTTTCTATAATTAGAAGGATAAA
AACAGTATTCTAATATATTAAATATGTGGATGTTAATAGC
AGATCCTCTACAGAGTGAATTTTCCTGGCATTTTTTGGAA
AAATCTTCAGCATCTTTTGAAAGTTGTTCTCACAGTGGTT
GACTTTATTTTTTAAACATTTCTCTCAGTTAAATCTGCTT
TTAGTTGTTGTTAAGTTAATGCTGGCACTGAGGAAAATGT
TTACCTGATGTTTCTCAGGCCTCTGAGGATTTTGAAGCTT
CAACTTTCTACTTAATTGCCTTCCTAAGGAATACATTTTT
GAGTCCTAAGGAAACTAATTGAACTTCTCTCTTTTTTTTT
TTTTTTGAGACAGAGTCTCGCTCTGTCCCCAGTCTGGAGT
GCAGTGGTGTGATCTTGGCTCACTGCAAGCTCCGCCTCCT
GGGTTCACACCATTCTCCTACCTCAGTCTCCCGAGTAGCT
GGGACTACAGGCGCCTGCCACCACGCCTGGCTAATTTTTT
GTATTTTTTTTTAGTAGAGACGGGGTTTCACGGTGTTAGC
CAGGATGGTCTCGATCTCCTGACCTCATGATCCGCCTGCC
TCGGCCTCCCAAAGTGCTGGGATTACAGGCATGAGCCACT
GCACCCGGCCTGAACTTTTAAATAATAAGGTTCTTGTACT
TTATCTTGTAAGGGTTAAAATAAAACCATTTTCAAGTTTT
TTTGTTTGTTTTTTTGAGACAGTCTTGCTCTGTCACCAGG
CTGCAGTGCAGTAGCATGATCATGGCTCACTAAAGGATTG
ACCTCCTGGATTCAATTAATCCTCCCACCTCAGCCTCCTG
ATTAGCTGGGACTACAGATGCATGCCACCATGCCTGGCTA
ACTTAATTTTTTTTTTGTAGAGACAGAGCCTCAATATGTT
TCCGAGTCTAGGCTGGTCTCTTCTCTTTTCTCTTCTCTTC
TTTTCTTGTCAGACAGAATCTTGCTCTGTCACCCAGGCTG
GAGTGCAATGGCGCAATCTCCACTCACTGCCACCTCCGCC
TCCTGGGTTCAAGTGATTCTCCTGTCTCAGCCTCCTGAGT
AGCTGGTTATAAAGAATGAGAGAGGTATTTTATCAGGCAT
GCGCCACCACGTCCGGCTAATTTTTGTATTTTTATTAGAA
ATGGGATTTCGCTATGTTGGCCAGGCTGGATTCAAACTCC
TGACATCAGGTGATCCGCCCGCCTTGGCCTCCGAAAGTGC
TGTGATTACAGGCATGAGCCATCACGCCCAGCCCCTAGGT
TGGTCTTGAGCTCTCAGGCTCAAGCAGCCCTCCCCCTTTT
GGCCTCGCAAAGTGTGAACCCCACTACACCTGGCTTACTT
TCAAGTTTTGAAAGTAAAGGAAATTAAAATAATCTCAGCG
AGGAATTTATATGGAACTGCATGTAATCTACAAATTCTTG
TTACATCTAGTTAGTATGAAAAGGCTGTTTTATGTTAGAA
AAAGTGATTTATGATCAGTTTTATTGGTAGGGAGTACAAG
TTTTACTTTTTGGCCAGCTTACATTATATTCCTTTTAGAC
ACTTAAGCATCAAGTTAAACTTTATCACAACGTTTCTAAG
TGGGGATTTGGATTATTTATTTGGCTACATAACTTGAAGA
TTATTTTTCAAAATTTTCACCTTAGAAGCTTTATTATGAT
CTCTTGTATTTACCTTTCATAATGGCTTCCCCTACCCCCC
CATTTAAAAGTCATGGCTTGGCTTCTGCCATGCCTCACAC
CTGTAATCCTGGCACTTTGGGAGGCCTAGGTGTGAGGATT
GCTCGAGCCCAGGAGTTCAAGACCAGCCTGGGCAACATAG
CGCGAGACCTCATCTCTACTTAAAATGAAAAGAAAAAAAA
ATTCGTGTCCCATTGTGGACAGACTTTGCCAAAGGTATTT
TAGTTCCATATGATAGTGAACATTACAAATAAATTTAATT
TTTTTTATTGGAGTCTAGTTTTGCAGCTGACAGTGAATGT
CCCAAAACTGAATGACATTTATCTCTTCTCTCATTCTTTA
TAACCAGAAGAGATGACAGAGTTTGTAGTGATCCATTTTT
CATGCAAAAATGATCTTCTCAACTATTTCTTTAGTTTTAA
ACATATTATACCCACTGTATGAGCATCCTTATTGACAGAT
ATGTACTAATTTCCATTTGATGAATCATTTTCAGGATTCA
CTTTAGCTTTAGGCTAAAATAAGCATACTGTGTATATATT
CATATATAGATAGAAGCTCATTTTAATTTGTAAAACTTTA
ATATACAGGCTTTTGAGAACATCAAATTAATATCTTTATA
ATTGTGTTTTGGGATTAGAAGGTATATTATCTGATCAATC
AGGGAATAACATTATATATCACCTGTAAGTCTTAGTTGTT
AAAATTTTCAGGCCATTTTGAAAGTATGTTAAGACTAAAT
ATTTGAACATTTACTTCTATATTCTGACACATTATTTTTG
ATAGGCTTTTGATCTCACCTTAACCCAGATCAATTCATTT
CTGAAAACCAACAGCTTTTATAACACACTAGAAGCAAAGC
TCTGAGCAATATAAAGGCTCTTCCTTTTAGCCTACCATAG
AATATCAAGAAGCAGTGTGATTTCTTTTTGCTAGGATGTG
TTCTGTACAAATTAAACACATTACTTTAGCTTTTAGTTAT
TGAGCTAAACAAAAATAAATCAGACTTTAATCTTTTTCAC
TTGAGATGGAGGTTTTTTTTAACTTTAACAAAGTATAGTA
TTTTTTAACTGACATTTAAAACATTAACCATAAAAAGGCA
GTACAACTATGTTAAACACTTGAAGGCCTACCCATATTAC
CTTTGCTTTTTAGCTTAACATTTTATCATGCATCACCGGC
AGGCATTTTTACTGAAGTCTTTGTTATCACTAAAACAAAA
CAAAATTTCATTTATGTATTTATTTTAGAGCTGGGTTCGT
GCTCTGTTGCCCAAGCGGGAGTGCAGTGGCACAATCATAG
CTCACTGTAAACTTGAACCCCTGGGCTTAAGTCATCCTCC
TGCCTTAGCCTCCTGAGTAGGTAGGACTACAGGTTTGCAC
CACTATGCCTAATTTTTACATTTTTTGGTAGAGACAGGTA
GAGACTGGTCTCAAACTGCTAGCTTCAAGTGATCCTCCTG
GCGCTGCAGCCCAAAGTGCTGAGATTATAGGCATGAGCCA
CTGTGCCTGGCCCTCATTTTTATTCTAAACTAAAAGCAAT
CTATAATGATAAGTTCCAACAGCACAAATTTGAAATGTTA
AAAAAGCCTCTTTTTTCCTTATTATTGTGATATTATTTAA
AATCTGCATATGTAAAATTCAACACAACGTTATTAGGTTG
GCGCAAACGTAATTGTGTTTTTTGTCATATGTATATGTAG
GTAATGGCAAAATTACAGCTTTTGCCACATATATATGTAT
TTTTTTTTTTTTTTAGTAATGGCAAAAGCTGCAATTACAT
TTGCACCAACCTAATACATGTTTTTGTTCTAGTTTTTTAC
TCATTGAAGCTTGGGTATCTTTCCATATTTAGAACATCTA
GATATTTTTTATTATAGCTGAGTGATTTTTATTGTTGGTT
ATAGATATACCAACATTTATTTAGCTTTTTCTCTACTGAT
AGATGCTTACATTTTAACTTGAAGGAATTTTGCAGTGAAT
TTCCTTTTGCCTATATCGAGGTGGTTGTGAGTGGTAATAG
ATGTTTGTAAGTTCCTATCAGAAAATTGCTGGGTGACGGC
CAGGCGCAGTGGCTCACGCCTGTAATCCCAGCACTTTGGG
AGGCTTAGGCAGGTGGATCATTTGAGGTCAGGTGTTCAAG
ACCAGCCTGGCCAACATGGTGAAACCCCGTCTCTACTAAA
AATACAAAAATTAGCCAGGCATGGTGGTACAGCTGCTTGG
GAGACTGAGGCAGGAGAATTGCTTGAACCCGGGATGTTCA
GTTCTTGCTTGCAGTGAGTGAAGACCATGCCATTGTGCTC
CAGCCTGGGTGACAGCGTGAGACTCCATCTCAAAAAATAA
TAATAATAAAATAAAATAAAAATAAAATTGCTGGGTCACA
AGGCATGCGCTGTTAATCTGATAGGTAAAAACAATGAGAG
TTTGTATATTTCTTGAATTTTGAGTGAAGTTGGGCGCCAG
TCTTACGATTGGCCATTTTTCCCTTTTGGCTGTTGATACA
ATTTGCCCATTTTTCTGTAAGTTATTATTTTGTCTTATTG
ATTGTTATGAACTCTTTATAAATCTAGCACTTTTAAATGC
TATATAATATTCAGTGTTATTGTAATACCATAATAATCGT
ACATTCCTAATGTAATGCTGCAGTTAATTTCATTCATGTA
TTTTGTTTTTTCTTCCTTTATTTTTTATTTTATATTTATT
TATTTATTTATTTATTTTTGAGACGGAGTCTGACTCTGTC
GCCCAGGCTGGAGTGCAAAGGCATGATCTCAGCTCACTGC
GACCTCCACCTCCTGGGCTCAAGCGATTCTCCTGCCTCAG
ACTCCTGAGTAGCTGGGACTACAGGCATGTGTCACCACAC
CCGGCTAATTTTTTTTGTATTTTTAGTAGAGACAGGGTTT
TACCATGTTGGCCAGGCTGGTCTCCTGACCTCAGGTGATC
TGCTTGCCTCAGACTCCCAGAGTGCTGGGATTACTGGTGT
GATCCAGTGAGCCTGGCCATTCAACGCTGGTTGAATTGTT
TTCTTTCTTTCTTTCTTTCTTTCTTTTTTTTTTTTTTTTT
TTTGAGACGGAGTCTCGCTCTGTCACCCAGGCTAGAGTGC
GGTGGCGCGATCTCAGCTCACTGCAAACTCCGCCTCCTGG
GTTCACACCATTTTCCTGCCTCAGCTTCCCGAGTAGCTGG
GACTACAGCCGCGTGCCACCATGCCCGGCTAATTTTTTGT
GTTAGCCAGGATGGTCTTGATCTCCTGACCTCATGATCCT
CCCAAAGTGATGTGATTACAGGTGTGAGCCACTGCACCGG
GCCGGTTGAATTGTTTTCTTAGGATAAACTTGGTATAAAA
TTGAGTTTAAAGGCTGTGAATTTCCTCATTAATATATTCA
TACAATCTGAAATAATACATTTATTATTTAATAAATATTT
AATGTATTTTGGATTATATTTAAAACAAACAAGGATGTAA
AATTACCTATAACCCTACCACTAAGGACAACCACCGTTGT
GAGCCTTTTTGCTCTAGATAGCTTTCCAGTGTTTTATTTT
TCTACTGTAAAGCCTGTTCCACCCCCCTGACCCCTTAACA
TATATAGGGAAAATCTTCCCACATTAGTAAATAGAGATCT
AGGCTGGGTGTGGTGGCTCATTCCTGTAATCCCAGCACTT
TGGGAGGCCGAGGCAGGCGGATCATCTGAGGTCAGGAGTT
TGAGACCAGCCTGACCAACATGGTGAAACCCCATCTCTAC
TAAAAATACAAAATTAGCTGGGCGTGGTGGCGCATGCCTG
TAATGCCAGCTACTCGGGAGGCTCAGGCAGGAGAATCGCT
TGAACCCGGGAGGCGGAGGCTGCAGCGAGCTGAGGTCACA
TCATTGTGCTCCAGCGTGGGTGACAGAGCGAAACTCTGTC
TCCAAAAAGTGAATAAATAAGTAAATAAATAAATAAATAA
AAGATCTATACTACAGGGTACATTTTTCCTTTTTTGCTTT
TTTCGTTGTATTAAAATATTAAAATGTACCTAAAATTAAA
TTTTTGCCTTTGTAACCATTTTTAAGGATACAGTTCAGTG
GCATTGGGTACATTTACATTGCTGTACAACCATCACCATT
GTCTACCTCCAGACCCTTTCATCATTATCCCAGACTGAAA
CCTATTAACACATTTTTATACCTTTAGCTGTTCTCTTGTT
GTAGACATTCATTTCCAGTTTTCTCCCTTTGTAGGTAACA
ATTCATACATATATATGTGTGTGTGTATATATATATGTAT
TTTTTTAATTGTCTGATTACTTCCTCATGATGGCAGTTCT
TCCATGATAGGAAAATTCTCTAGAGAACAGTTGTCTATAC
GAGTATACGTATTAAGGACAATTTTTTTTTTTTTTTTTTG
AGATGAAGTCTTGCTCTGTTGCCCAGGTTGGAGTGCAATG
GCATGATCTCGGCTCACTGCAACCTCTCCCTCTTGTGTTC
AAGCGATTCTCCTGTCTCAGCCTCCTGAGTAGCTGGGACT
ACAGGCACCTGCCACCCCACCTGGCTAATTTTTGTAGTTT
TAGTAGAGACAGGGTTTCACCATGTTGGTCAGGCTGGTCT
TGAACTCCTGACCTCAGGTGATCCACCCTCCTCGGCCTCC
CAAAGTGCTAGGATTACAGGTTGAGCCACCTTGCCCGGCC
AAGGATGACTTTTAAAATTGGATTTGGATGTCAGTTTTTC
TCCCCCTGACACCACTGTAGAATTTACCCTCAATTTAATA
AGAAAAGTTATTTAATAAGAAAAGTGTGGGCCAGGCTCAG
TGGCTCACACTTGTAATCTCAGCACTTTGGGAGGCCAAGG
TGGGAGGATCATTGGAGCCGTAGAGTTCAAGATTGATCTG
GGCAATACATGTACCTACACCTCGTCTCTAACAAAAACCT
TAAACAATTAGCTGAGTGTGGTGGTGTTCACCTGTGGTCC
CAGATACTTGGGAGGCAGAGGTTTCCACGAGCTGTGATCA
CACCACTGCACTTAAAAGTCTGGGCAACAGAGTGAAACCT
TATCTCAAAAAAAAAAAAAAATTAAAAGTTAATGTGACTG
GAAGGTTAAATTTGTTTTTTAAAGTTATAGATATATAGCT
GTTATATAAAAAATGAGATACTTCTATGGTAATACAGAAG
TCAAAGTGTCTTTTGCCTAAATGAGTGTTTTTTTTTTTTA
TAGGCTCAGTGACATTGCTCAGTGGGAAGGCTTGTGGGGA
GAGGTGTATATGTGATGTATCATTTATTTGGGAAAGGGTA
TTCATACATATTTTGCTGCTCTCATGGACAAAAGGTTGAG
AAACCACTACTCTGTGTTCTATTTTGTTTGATTGGTTAGA
AAAAGATTTACCTAACCTGGGTTTTAATTTTAAAACAAAT
TTTTAAATGTCAAATGGTTATAAGTTATTCTAATAAGAGC
CTTTGCTTTCTCCTAGGATTGGCAGCCGCCATTTGCATGT
GATGTTGATAAACTTCATTTTACGCCACGTATCCAGAGAC
TGAATGAATTGGAGGTAATGTCTTCACTATTGTTCTGTTT
GCCTGTATTCCAGGGGGACTGTCTTTGAAATTATTACGAT
ATATTAAAATTGTTACAGAATCACCATTGTAAATCTGTTT
TTAGATTTGTATTTGAGCAAATAAGAACATTTCTTTCTGT
AGAGAACAGGTCTTTAAAATATCGAATTGGCTAGGCATGG
TGGCTCACACTTGTAATCTCAGCACTTTGGGAGGCTGGGG
CAGGAGGGTTGGCCAGGGCAACATAGCGAGACCCTGTCTC
TGCTAAAACATAATTTAAAAAATTAGCCAGGTGTGATGGT
GTGTGCCTGTAGTTCCAGCTACTCAGGAGGCTGAGGTGGG
TGGATTGCTTCAGCCTGGGAGGTCAAGACTATAGTGAGCC
ATGGTTGTGCCACTGCACTCTGCACTCCAGCCTGGGCAAC
AGAGCAAGACCCTATATTTTATATATATATATTTACATAT
GTGAAGATACACACACACAGAATTGTATTTTTTTTTTGTA
GGGATGAGGTCTCCGTATGTTGCCCAGGCTGGTCTCAAAC
TCCTGGGCTGAAGCGATCCTCCTGCCTCTGCCTCCCAAAG
CTGGGCATATAAAAGCTTATTTACTTGCCATATAATTTTA
AACAGTAATATGGAATTGTGCTTACAGTACTACTTAAGTT
CCTTTCAGAGTGCCTACTTACGTCACAGGAAGGTTTACTG
AGTGTTTAATTCCTTGTCTGTCACGTGGTAGGGGCTGAAT
TAAATTTTTTTTAACAGTCAATTAAAATTTTTACTTTTTT
TGTTATGGAGTCCCGCTCTGTCGCCCAGGCTGGAGTGCAG
CAGCATTATCCTGGTTCACTGCAACCTCTGCGTCCTGGGT
TCAAGTGATTCTCCTGCCTCAGCCTCCCAAGTAGCTGGGA
TTACAGGTGTGTGCCACCAAGCCTGGCTAATTTTGGTATT
TTTAGTAGAGATGGGGTTTCACCATTTTGGCCAGGCTGGT
CTTGAAATCCTGACCTCAGGTGATGCGACTGCCTCGGCCT
CCGAGAGTGTTGGGATTACAGGCATGAGCCACCATGCCCA
GCCTGAATTAAATTTTTGTTGAGTTAATGTATGTGTGTGT
ATATATAATATATATATTATTTTTTTATATATAATATAAA
TTTTATATATAATATAAATTTTTTTATATATTATATATAT
ATATATATATTTTTTTTTTTTTTTTGAGACAGAGTCTTGT
TCTGTCGCCAAGGCTGGAGTGCAGTGGCACAATCTCAGCT
CACTGCAACCTCTGCCTCTTAGGTTCAAGTGATTCTCCTG
CCTTGGCCTCCTGAGTAGTTGGGATTACAGACGTGTACTA
CCACATCCAGCTAATTTTTGTATTTTTAGTAGAGATGGGG
TTTCACCATGTTGGCCAGGCTGGTCTCAAACTCCTGGCCT
CAAGTGATCTGCCCATTTTGGCCTCCCAAAGTGCTGGGAT
TACAGGTGTGAGCTACCACCTGTATAATTTTTTTTTTTTT
TTAATTTTTCTGTTTTATTGAGACGGAGTCTTGCACTGTC
ACCTGGGCTGGAGTGCAGTGGCATGATCTTGGCTCACTGC
AACCTCCGCCTCCCAGGTTCAGGTGATTTTCCTGCCTCAG
CCTCCTGAGTAGCTGGGATTACAGGCCCCTGCCACTACGC
CCAGCTAATTTTTTGTATTTTAGTAGAGACGGAATTTCAC
CATGTCTCCCAGGCTGGTCTCGAACTCCTGACGACCTCGT
GATTCACCCGTCTCGCCCTCCCAAAGTGCTGGGATTACAG
CCATGAGCCACCGCTCAGCCGTATAATTATTATTATTTTG
AGACGGAGTCTTACTGTCTCATCCAGGCTGGAGTACAGTG
GTGTGATCTCAGCTTACTGCAACCTCTGCCTCCTGAGTTC
AAGAAATTCTCCTGCCTCAGCCTCCTGAGTAGCTGAGATT
CCAGGCATGTGCCACCACACTCGGCTGATTTTTGTTAGTA
GAGATGGGGGTTTCATCATGTTGGCCAGGCTGGTCTCGAA
CTCCCGACCTTGTGATTCGCTCGCCTCAGCCTCCCAAAGT
GCTGGGATTACAGACATGAGCCACCGTGCCCGGCCGGCCA
TGTATAATTATTTAACCAGCTTTATTTTGTGTATTTTTGG
CTGTTTCTCATTGAATTTAGAAAGTGGTATTATATGATTT
TGCTGAAAGAGCATTAAATTAAAAAATTTTTTAAGTGGTA
TTGTACTTAAATATTCTGTGAAAGAAAATATCACATGGGC
AGATAATAGGAGCTTTAAAATAAGCTAAATGAGATGAAAA
CTCAATTCTTTGTCTTTTAGGCCCAAACTCGTGTAAAATT
GAATTTCTTGGACCAGATTGCAAAGTACTGGGAGTTACAG
GGAAGTACTCTGAAAATTCCACATGTGGAGAGGAAGATCT
TGGACTTATTTCAGCTTAATAAGGTAAAGGGCTAATGACC
ATCTTACTTATTTTATAATCTTACTAACAGAATGAATTTG
ATCTTCTTTGCCTTAAAAAGGAACTTATTGCTCAGCCAGG
TGGTTCACGCCTGTACTCTCAGCACTTTGGGAGGTCAAGG
GAGGAGGATTGCTTGAGACCAGCCTGGGTAACATAAGGAA
ACCCTGTCTTTACAAAAAATTTGGAAATTAGGCAGGCATG
GTGGCATGTGCCTGTAGTACCAGCTCTTTGGGTGGCTAAG
GAGGGAGGATCACTTGAGCCCAGGAGGTGGAGGCTGCAGT
GAGCTGTGATTGCGCCACTGCACTCCAGCCTGGGTAACTG
AGCGAGACCCTGTCTCAAAAAAGAAAGAACAAATAAACTT
ATTTTTTGAGATGTGTGAAATGAGATTCTCAAGTCAGTTG
AGTGATGAGGATCATCAGGTCTTGAAGCCTTGTGGAATAT
TTTGCTGCCACCTGTTTTTCTCATTTTCACACTTTACAAA
AATTCTGCAAGCTATTTCTTTTTGTTACAGATAAGGAAAC
TGAGGCTCAGGGTGATAAAAAAGCTAAAAAAAGCTGAGCC
ATGGCCGGGCGTGGTGGCTCATGCCTGTACTCCCAGCATT
TTGGGAGGTCGAGGTCGGTGGATCACCTGAGGTCAGGAGT
TCGAGACCAGCCTGACCAACATGTTGAAACCCCGTCTCTA
CTAAAAATACAAAATTAGCTGGGTGTTGGTGGCACATGCC
TGTAATCCCAGCTACTCAGGAGGCCGAGGCAGGAAAATGG
CCTCAATCCAGGAGGCGGAGGTTGCAGTGAGCTGAGATTG
TGCCATTGCACTGCAGGCTGGGCAACAAGAGAGAAACTCC
GTCTCAGAAAAAAAAAAAAAGAAACTGAGCCATAATTCAA
TACCAGGCCCATTTGATTCTGAAATTTACATTCTTTCCAT
CAAACATGCTGGCATGCATCCTAGTCTTTAGTTTTTGGAG
ACTTATTTAAGAGCCCAGAGTAAGACCAAGTATTACAGTC
CCTTCTTTGGTAGAGATTTAGTTTTAGGTAACCTGGTTCT
TTCCACATGATTGCTTTGGGGGTGTGAAAACTAGCTTAGA
GGGGACAAAATGTTTATGGACCATGTTGTCAAGAGAGATG
TTTAAAATTTCTAACTTCAAATTAATAGTGTGTATATATG
TGTGTGTGTGTATATATATATGTATATGTATATATATATA
TTTGATTGGCAAAACATGTTTTTAAAAGATAACCATAGCC
AAGAACATTTTCCCCTTGGAGTCATACTTAGATGTGATTA
GAAGTGACTTCCGTATAGTTGTCTCTAATTTTGCTGTTTT
AACAGTTAGTTGCAGAAGAAGGTGGATTTGCAGTTGTTTG
CAAGGATAGAAAATGGACCAAAATTGCTACCAAGATGGGG
TTTGCTCCTGGCAAAGCAGTGGGCTCACATATCAGAGGGC
ATTATGAACGAATCCTCAACCCCTATAACTTATTCCTGTC
TGGAGACAGCCTAAGGGTAAGTGTGGGGGCTAGCCTTAAC
CTGTTTTATCTTACTACTTATTGGTACATTGTCTTTTCAG
GGAAATGAAAAAGCCTTGATTGTGTTTGGAAGACCTTGTT
TTAGAAGACCTTGTTTTGGCGGGGTGCGGTGGCTCACTCC
TGTAATCCCAACACTTTGGGAGGCCAAGGCAGGTGAATCA
CCTGAGGACAGGAGTTTGAGACCAGCCTGGCCAACATGGC
AAAACCTCGTCTCTACTAAAAATACAAAAATTAGCTGGGC
ATGGTGGCGTGTGCCTGTAATCCCAGCTACTAGGGAGGCT
GAGACAGGAGAACCGCTTGAACCCAGAAGGTGGAGGTTAC
AGTGAGCCGAGATCGTGCCACTTCACTCAAGCCTGGGCAA
AGAGCGAGACTCTGAGACTCCATCTGAAAAAAAAAAAAAA
AAAAAGAAGACCTTGTTTTGTGTTTTTTTCCGCTAGTGTT
TTTGTTCTGCTTTGAGAGCAGCTATACTTAGAAGTTTGTT
TCTGGAATGAGTAAGATTGTGGAGGAAATTAATTTTTTTA
CTGTCCAAAGCTGAGGAGTTGATTATTATCTACTTGTTAC
AACTTTGCATTCTCTTTAAATTTAAAGTAGCTAAAGTATT
CCTGGCTGTCATATGAAGGTATAAGCTGTGAAATAACTTG
CCTACCTATTCTCTTTTGCCAGCTGAGATTTTTGAGGAGA
TTGTCAGAATGTTGATATGGTAAAAGGGGATTTTATAATG
CTACATAGCTAATGGGTTCCTCTTCTAGTAATTCCTATGT
AGCCATGTTCATTTCTGACAAAATGGTATTTGTGAAATTA
TTCACTTAAAAACTTTTAGGTAAAACAGTACTGTAAAAGC
TTCCCATTTATTTCCAGGCCTTGGTAGAAAGAAGAAGGGT
GTCATTATCCATTCACACCCTTTGAGTTATTTTAGGACTA
CAGCAGTGAGCCCTATAACTTTAAGAATTGTTTTCTGTGC
TGTAGAGAGGTAGGAAGAGAATAACATAATTTTTGAGGGG
TAAATCACTAAACAAAGTCTCGTCCTAATACTATACACAC
ACAAACACACCATCTGTAATGCTTAAATCCAGTAGATTTT
GTTTTTCTTCCCTCTCTCCCTTATTGATTCCAGGTGAACA
CTTTTTAGCCTAGAAGAAAGTAACCAATCTGACATTCAAA
AAAATTTTTTTTTTTAATACATTATGTGAATGTTTAGTGA
GCCCATGGATGAAATTGTTTAGAATGTTGAATGTGAGCTG
GGCACGATGGCTCACACCTATAATCCCAGCACTTTGGGAG
GCCAAGGTGGGCGGATCATGAGGTCAAGAGAAGGAGACCA
TCCTGGCCAACATGGTGAAACCCTGTCTCCACTAAAAATA
CATAAATTAGCTGGGTGTGGTGGTGCGTGCCTGTAGTCCC
AGCTACTTGGGAGGCTGGGGCAGGAGAATCACTTGAACCC
AGGAGGCGGAGGTTGCAGTGAGGTGAGATTGTGCCACTGC
ACTCCAGCCTGGGTGACAGAGCAAGACCCCGTCTCAAAAA
AAAAATAAATAAACAAAAACTTAAAAAAATAAAAAATAGG
CTGGGTGCGGTGGCTCATGCCTATAATCCCAGCACTTTGG
GAGGCCGAGGCAGGTGGATCCCCAGAGGTCAGGAGTTTGA
GATCAGGCTGGCCAACATGGCAAAACCCCGCCTTTACTAA
AAATACAAAAAAAAAAAAAAAAAAAAAATTAGCTGGATGT
GGTGGTAGGCGCTTGTAATCTCAAGCTACTTGGGAGGCTG
AGGCAGGAGAATTGCTTGAACCCGGGAGGCAGAGGTTGCA
ATGAGCCGAGATCGTGCCATTGCAAACCAGCCTGGGTGAC
AGAATGAGACTCAGAATGAGACTGTCTCAAAAAATAAATA
AACAAACATAAAAAATAAAAAATAGAATGTTGAATGTGGA
ACCTTTTTGCCTCTTATAGTCAGATCTAGATACAGTTGCC
TGTAGTAGATTAATTTTCTCTTCTTGAACTCTTCCTAAGT
GTGGAAGTTATAGTGAATAAATGGAGAGAGAGTCCCTTTA
ATGATGCTTTGTGGGTTGTAACATTTTAGAAACATGTCAC
TTATATACTTAAAAAGACAATGTAGTTTTATGGTTAAAAA
GCACTTAAGTATTTATACAATCAAGGGGTCTGAAAGGAAT
AAGTATTTAAAGGTACCCTTTTGTAAACATTGCATCTACA
GTATAGGTAGATATTTGTGAGGGACTTACTCTGTGCCAAG
TATGTTTTAGGAAGTGATACACATTCTTTGTAGAAAGTTT
AAAAACATAGGAGGAAAGTATGGCAAATATAAAATCACTC
CTGATCCTTCCACCTGTTATTTCTCTCACGGCTATTTTTA
TGCATACATTCACAAATTGGAAGTGTACTCTTTATATACA
TCATTGCATCTTAGGTTTTTTTACTAATCATATGAGCATT
TGCCGTATCATTGAATAGTTTTTGAAAATGCAATTTCTAA
TGACTGCGGCAATCCGTTTTTTATAGCCAGACTTTATTTT
GATGTCTTCTATAGTAGAATGTTTAGGTCAATTCTAGTTT
TTTATTATAATACTATGATGAACATTCCTTGTATGTAAAT
TTTTACAACTATTTCTGATTTTTGAAATAGTTATTAGGGA
GAGAAGAATTGAAGAACATATACTTAAGAAAAACAGAGGT
GTACAGTAAAGGAATTATTGCAAAAGGGTGAAGTAGGGTG
TAAGTTAAATTTTAGGAAGCTTGAGAAAAGTTGATACACT
GTTCCAGTGGAACAGAGGCCTCAATCTTGCATCATCATGT
TTTCTAAATGTCTTAAGGGATTTCTCTGCCTTTGGGATGA
TGTGCTTATGGCATGATGATGTTATTAATCACCTGTAAGT
CCTAGTTTCTCAAGTAAAGGTTAAAATTAGCATCTGTATG
TTAATAACATTAGATATAAAACCATATCGTGTGTATTTTT
AATTGCGATTTGGAACAAAATAATAAAGCTCTTCATATTT
ATTCTAAAAAACTACAGGGCATGATTTTCTTAGATCTGCA
AAATCCTTACAGAACCAAGCTGACCATAGATGATGGAACC
GTTGAGACTAACTAGTAGGAGATAGGAGCCACGTATATCG
CATCTGAATTTGTGATCATCTGCTTAATACAATTTATGTC
ATTCAGCTTAATTAGTATTTTCCTAATCACTCATACTTTT
GTGTCTCAAATAGAAGGTACATTGGATACATAAAGGGGAT
TAATTTAGATGATGAACAGGTTTTATTCCCCTGTGCATGC
TTTCATTAAACATACTCTAAATGCTCAACTGAGGACTTGT
TATAGAATAGAAGGCAATGTTCTATACAAATTTTTTTAAA
AAACAGAATATTTGTTTCTCTCAATTGTTGGGTGTTTAAT
TTGTCTCATAATTTTTCTTTTCTTTTTTTTTTTTTGAGAC
AGAGTCTTGCTCTGTCACCCAGGCTGGAGTGCAGTGGCAT
GATCTCGGCTCACTGCAACGTATGCCTCCCGGTTCAAGTG
ATTCTCCTGCCTCAGTCTCCCGAGTAGGTGGGATTACAGG
CGTGCATCACCACCTTGGCTAATTTTTGTATTTTTAGTAA
GGACGGGGTTTCAGTATGTTGGCCAAGCTGGTTTCAAACT
CCTGACCTCAAGTGATCTACCTGCCTTGGCCTCCCAAAGT
GCTGGGATTACAGGCTTGAGCCACCGCGCCTGACCAACTT
TTTTCAGAATGTAAATGCTTGACTATTAAGAATATAATAG
GCCGGGTGGCTGGGCGCAGTGGCTCACGCCTGTAATCTCA
GCACTTTGGGAGGCTGAGGCGGGTGGATCATGAGGTCAGG
AGATCGAAACCATCCTGGATAACACGGTGAAACCCTATCT
CTACTAAAAATACAAAAAAATAGCTGGGTGTGGTGGCAGG
TGCCTGTAGTCCCAGCTACTCGGGAGGCTGAGGCAGGAGA
ATGGCGTGAACCCGGGAGGCGGAGCTTGCAGTGAGCCGAG
ATGGCGCCACTGCACTGCAGCCTGGGCGACAAAGTGAGAC
TCTGTCTCAAAAAAAAAAAAAAAAAAAGAATATAATAGGC
CGTAGGCTGGGCACGGTGGCTCACACCTGTAATCCCAGCA
CTTTGGGAGGCTGAGGCGGGCTGATCACCTGAGGTCAGGA
GTTAGAGACCAGCCTCAACATGGAGAAACTCCGTCTCTAC
TAAAAATACAAAATCAGCCAGGCATGGTGGTACATGCCTG
TAATCCCAGCTACTCGGGAGGTTGAGGCAGGAGAATTGCT
TGAACCTGGGAGGTGGAGGTTGCAGTGAGTCTGGATCGCA
CCATAGCACTCCAGCCTGGGCAACAAGAGTGAAACTCCGT
CTCAAAAAAAAAAAAAAAAAAGAATATAATAGTTAACTTT
TCTGGATCAAATCAATATGTAGGTTTAAATAGAATGAGCA
GAATATTTAATATTTATAGGGCGCTCTTACCAGTGGTAGA
TTTATTACTTGTTAACGAGTAATGAGTCAGTTTTTAATAG
TATAATATTTCTTAACTATGAGAAATCAATTTTATCATTT
TGTTGCTTTGTACTTTATTTTGTTCTTCCCCCAGTCTCTG
TATTTCTGCAAATGTGAGGGGGAAAGGGGCGAATCTCATT
AGTGAGATTCTATGGTAGTAACTGTGCCCATAGTGTTAGT
GCTTCAGGAAGGTTGTTATTTCCATGTATCTCATTCCAGA
TATAGCTGCTATAACACACCCTAGAGGGTTACTTGTGGAA
CTTACTTTTACAAAGGTTTTTCGTGATGTTCGTGGGTCCT
GTTATGAAAAAGTAGTGCTTACCTGAAATTCATATTAGCT
TCGGTGGCAATATTTTGTCGTGTTAATGTTATATTGGCAT
TAAATACCCTCCTTTAGCCAGCTTAGAATAAAACTAAAAA
GAAAAACCAAAGCAAGAAGAGATGCATTTCTGATCAGAAC
CAAAGTTATTGCTGTGGGCTACCCGTTGATCTTTGCCTTG
CGAGTTAGACTCTGTAGGGATATACTGTGGTAAATGGAAA
CCCTAGTGAGGAAGACTACTTTAGTCAAATGACCTGTTTT
CTCAATTCAGGTGATATCTTTGGATAACTTTGCTAGTTGT
ATCTGAAACTATACAGTTGTAAAATCTAGAAAACATATTG
GATTCCTAATTTTTTTTTTATTCCAAACACTTGTTAAAAA
TGAGGTATTTTTAATATGGAAAATTGTTCTGGGAGCTTAT
AAGGGGCCTTTCTAACTATGGACCTTCTATTAACTGACAG
TCACAAGCACAAATAATTCCAAGTGGTTCATTGGGAATGC
CTTGAGACTGCTATGGCCTGTTGTAACCTGATGATGTCAG
CAATGAAAAATCAAAGCAACACCACCTGTTAAAAATTTTT
TTTAATGTTTTAAACCTGTATAGATGTATGTATGTGGTTG
GTAACTGCAGACTTGTCTTTATTTTTATTTAGATTTTTAA
AAGTTGTAGGCCTGTTGTCTACATAAATAGTTGTAAAATG
TACCTTACAAAAGTCCACTGAAACTCTCTAAGATTAAAAA
AGGAGGGAATCCTTTTAGTCCTTGCACACCGGGGAACAAG
GTCGTGAAAAAAAGGTCTTGGTGAGGTGCCGCCATTTCAT
CCGTCCTCGGTCTCTGCGCCTTTTGCAGAGCTTCCAGCAG
CACTATGTTGGGCCAGAGCATCCGGAGGTTCACAACCTCT
GTGGTCCGTAGGAGCCACTATGAGGAGGGCCCTGGGAAGA
ATTTGCCATTTTCAGTGGAAAACAAGTGGTCGTTACTAGC
TAAGATGTGTTTGTACTTTGGATCTGCATTTGCTACACCC
TTCCTTGTAGTAAGACACCAACTGCTTAAATCATAAGGGT
GTTTCAGTTCCTCCATTTAACAGATATGAAGAGTATTTTA
AGAGGTGCAGCCTCTGGAAGTGGATCAAACTCGAACTCAT
GTGGCATACTAGATATGTTTGTCAAGAAACTTATGATGTG
AAAAAAAAGCAAAAGGAGGGAATTTATCAGCACAGTTGTT
ATTTCCAGTGTTTGCAGAAGCCAAACCTGACCACAGACAC
TAAGGACAAGGAGTACAAACCCCATGATATTCCCCAGAGG
CAGTCTGTGCAGCCTTCGGAAACGTGCCCCCCAGCCCGAC
GAGCAAAACGCATGAGAGCAGAGGTAAGAGCCTCATGAGG
TTAATTTAGAAGGAATTCTCAAGCCCTAATACCAATGGCT
GTCTGGCACTGGATTTCTCTCATGTGTATGCTCTTTGTAG
TGTTGAACCTTGTTAATCTCACAAAGGGATGCTGTTTGTA
TTCTAGCTTTTACACTTGGGTGAATTGTGCCATCAAAGGG
GTAAGGAATCGAAGAAGTCTTTCTAAGTTTATGCTGCCTG
GACAGACAGCTGCTTGTTACCAGTCAAGACCTTAGAAGAA
TTGGTGTTCCTGTGTTCCTACTTGGATTGCCCATTACCCT
TACAAAGTTGGGCATTGTTTAATGGAGATTAAGGCTAGAA
AACATGAAGATTAGGAGTTTTTTTAAACAGAGTGGTTAGA
AGACAGTTAAAGCCACTTTTCTCAGACTTTTTTTTTTTTA
GAGACAGAGTCTCGCTGTGTTGCCCAGGCTGGAGTGCAGT
GGCGCGATCTTGGCTCACTGCAAACCTCCGCCTCCTAGAT
TCCAGCAATTCTTCTGCCTCAGCCTCCCAAGTAGGTGGGA
CTACAGGCATGTGCCACCACGCCCGGCTAATTTGGTTTGT
ATTTTTAGTAGAGACGGGTTTCACCGTGTTGGCCAGGATG
GTCTCGATCTCCTGACCTGGTGATCCACCCATCTTGGCCT
CCCAAAGTGCTGGGATTACAGGCGTGAGCCACCTCACCCA
GCCGCCTCTTCTTTTTAGAGATGGTCTTGCTCTTTCACCT
AGACTGGAGTGCAGTGGCATGATCATAGCTTACTGCAACT
TTGAACTCCCAGGCTCAGGTGATAGCTGCCACCTCAGCCT
CCCAAGTAGCTGGAACTACAGATGCATGCCATGCATGCCT
AGCTAACTAAAAAAAAATTTTAATAAAGACAAGGTCTCAC
TGTGTTGTCCAGGCTGGAGAAGGATTATTTGCTTTAAGAT
TTTTCTGCTCTGAGAAGCTTTCCCTGGGAAAGGAAGAAGA
AGAGTATTTTTCTAGTGATCTTGTTCCCATACCAGAGGTA
TGAAGGTTTTGGATTCCTGCCTAGCCTGATGGATCTGTGA
GTTTTAGGACTCAGAGATAATATATAGGGAACTGTTTAGA
GCTGGGAAACCTCATTGCATTAATCATACTAAATCAGTAA
CTGGTTTTCAATAATTATCAAAAATGAAAAAAATCAGCCA
TTTTGTTTTCTGAAGAAATAGATAAATAAGAGAATAGTTT
TTCACTTTGGTAAGTTGGAGATAGGAAAAAAATTTAGTGA
TTCACTTTTTCTGAATGAAGGAGACTGCCCAGAATAGGAA
AATATGGTTATTTGAAGCCCATAAGCATGTTTAAAGTAAA
TTAATCTATGAATCAGTTCTTTCTTGAGCATATTCTTGAT
CTTATACATGTGTATATAAGAAATGCCCCAGTGCTGTGGA
TGCCTACATCTGCCTTGATGACACCTGATAGTAATGATAT
TGCCCATGGAATAAACTCTTTTAGCAGTGGACATCGTTAA
AATGTATGAATAAACACAGGCAAAGTGAGAAAGCACAGTT
CCACAAATACTTCAGTATTACCACAAAAATGGTTTTATTT
GCTTTACCAATAAGTATCAGCACTTTAAGAAATAATAGAA
ATTGAGATTGGCTTCTCTACCCTCAATGAGGAAGGAGCCC
TTAATAGTTTAGTGATGTTAGAAGTGTAGTTTATAATAAT
AGTTTATTAAAATAATTTATGGAAAATTATTGTGGAAGCA
AAATTTTCTATAAATACTGACAGACCTTGGAAGAGGTCAG
CAAACTCTTAGATGCTAATGGAATTATGACATTTATATAA
CTACTTAGGATTTGGCTTAGTGCGATGATTGAATAAAGCA
TAAAGCAAATAGATAAGAACCAAGAACCTTCTAGGAGGAA
AATAAGAGTTGTTCTTCCGAATTTGAATAGAAATACTTCT
CTTTGTTTTGAGACAGAGATTGGCTCTTGTTGCCCAGGCT
GGAGTATAGTGGTGTGGTCTCGGCTCACTGCAACCTCTGC
CCCCTGGGTTCAAGCAATTCTCATGCCTCAGCCTCCTGAG
TAGCTGGGACCACAGGTGTGCACAACATCTGGCTAATTTT
TGTATTTTTAGTTAGAGATGGAGTTTTACCATGATGGCAG
GCTGATCTCAAACTCCTGGCCTCAAGTGATCCACCTGCCT
TGGCCCCCCCCAAAATGCTGGGATTACAGGTGTGAGCCAC
CTCGCCCAGCCACAATTTGTTCTTGATCCTTTGACTTTTC
CCTATTTGTTTTTTGTTTTGTTTTTTTTTTTTTTTGAGAC
AGAGTCTTGCTCTGTCACCCAGGCTGGAGTGCAGTGGCAC
CATCTCAGCTCACTGCAGCCTCCGTCTCCCAGGTTCAAGC
GATTCTCCTGCCTCAGCCTCCCAAGTAGCTGGGACTACAG
GTGCGTGCCACCATGCCCGGCTACTTTTTGTAATTTTAGT
AGAGACAGGGTTTCACTGTTAGCCAGGCTGGTCTTGAACT
CCTGACCTTAAGTGATCTGCCTGCCTCGGCCTCCCATAGT
GCTGCGATTATAGGTGTGAGCCACCTCACCCAGCCGCCTC
TTCTTTTTAGAGATGGTCTTGCTCTTTCACCTAGACTGGA
GTGCAGTGGCATGATCATAGCTTACTGCAACTTTGAACTC
CCAGGCTCAGGTGATAGCTGCCACCTCAGCCTCCCAAGTA
GCTGGAACTACAGATGCATGCCATGCATGCCTAGCTAACT
AAAAAAAAATTTTAATAAAGACAAGGTCTCACTGTGTTGT
CCAGGCTGGAGAAGGATTATTTGCTTTAAGATTTTTCTGC
TCTGAGAAGCTTTCCCTGGGAAAGGAAGAAGAAGAGTATT
TTTCTAGTGATCTTGTTCCCATACCAGAGGTATGAAGGTT
TTGGATTCCTGCCTAGCCTGATGGATCTGTGAGTTTTAGG
ACTCAGAGATAATATATAGGGAACTGTTTAGAGCTGGGAA
ACCTCATTGCATTAATCATACTAAATCAGTAACTGGTTTT
CAATAATTATCAAAAATGAAAAAAATCAGCCATTTTGTTT
TCTGAAGAAATAGATAAATAAGAGAATAGTTTTTCACTTT
GGTAAGTTGGAGATAGGAAAAAAATTTAGTGATTCACTTT
TTCTGAATGAAGGAGACTGCCCAGAATAGGAAAATATGGT
TATTTGAAGCCCATAAGCATGTTTAAAGTAAATTAATCTA
TGAATCAGTTCTTTCTTGAGCATATTCTTGATCTTATACA
TGTGTATATAAGAAATGCCCCAGTGCTGTGGATGCCTACA
TCTGCCTTGATGACACCTGATAGTAATGATATTGCCCATG
GAATAAACTCTTTTAGCAGTGGACATCGTTAAAATGTATG
AATAAACACAGGCAAAGTGAGAAAGCACAGTTCCACAAAT
ACTTCAGTATTACCACAAAAATGGTTTTATTTGCTTTACC
AATAAGTATCAGCACTTTAAGAAATAATAGAAATTGAGAT
TGGCTTCTCTACCCTCAATGAGGAAGGAGCCCTTAATAGT
TTAGTGATGTTAGAAGTGTAGTTTATAATAATAGTTTATT
AAAATAATTTATGGAAAATTATTGTGGAAGCAAAATTTTC
TATAAATACTGACAGACCTTGGAAGAGGTCAGCAAACTCT
TAGATGCTAATGGAATTATGACATTTATATAACTACTTAG
GATTTGGCTTAGTGCGATGATTGAATAAAGCATAAAGCAA
ATAGATAAGAACCAAGAACCTTCTAGGAGGAAAATAAGAG
TTGTTCTTCCGAATTTGAATAGAAATACTTCTCTTTGTTT
TGAGACAGAGATTGGCTCTTGTTGCCCAGGCTGGAGTATA
GTGGTGTGGTCTCGGCTCACTGCAACCTCTGCCCCCTGGG
TTCAAGCAATTCTCATGCCTCAGCCTCCTGAGTAGCTGGG
ACCACAGGTGTGCACAACATCTGGCTAATTTTTGTATTTT
TAGTTAGAGATGGAGTTTTACCATGATGGCAGGCTGATCT
CAAACTCCTGGCCTCAAGTGATCCACCTGCCTTGGCCCCC
CCCAAAATGCTGGGATTACAGGTGTGAGCCACCTCGCCCA
GCCACAATTTGTTCTTGATCCTTTGACTTTTCCCTATTTG
TTTTTTGTTTTGTTTTTTTTTTTTTTTGAGACAGAGTCTT
GCTCTGTCACCCAGGCTGGAGTGCAGTGGCACCATCTCAG
CTCACTGCAGCCTCCGTCTCCCAGGTTCAAGCGATTCTCC
TGCCTCAGCCTCCCAAGTAGCTGGGACTACAGGTGCGTGC
CACCATGCCCGGCTACTTTTTGTAATTTTAGTAGAGACAG
GGTTTCACTGTTAGCCAGGCTGGTCTTGAACTCCTGACCT
TAAGTGATCTGCCTGCCTCGGCCTCCCATAGTGCTGCGAT
TATAGGTGTGAGCCACTGTGCCTGGCCAACTTTTCCCTAT
TTTTAAATTTCTCATTCATGCTTTAATAGTAGTTTCAAAG
GTGAGCTCTCTTCCTTAGGAAGAGAGAGAAGTATGTTTTG
AATGCCCTGTTAATAGAGGCAATTGGTAGGATGTAGTCAC
CTTGAGATTCCAGTTGGATTTTTAAAGATTATTTCTTCTT
AAAGGAAATATTCATGTATATGACAATTTTTTTAAGGCCA
CGAATATTAAAATAGAGCCTGAGGAGACAACAGAAGCCAG
AACTCATAATCTGAGACGTCGAATGGGTTGTCCAACTCCA
AAATGTGAAAATGGTAAGAAAATTTATCAATGAATAGGAA
AGAATAAGTAAATAAAGTAAAAATAACTATTCATAAGTAA
ACATTATAAGCTGAAAAAGTCAATAGAAAAAAATTAAAAA
GTAAACATTAGAGCAGCCAGTACATAGTAGTTACTGGGTT
GGGCTTTGAGAAATAAAATCTTAATATATCAACAATGTCC
TTGTTCTCATAATTAACTGACTAGTGAGAGAGAGAAACTG
AAACTATATGTATGCATATTAGGAGTGTGGATGAGTTTCT
CAGCTGTAGCGAGTTGCTACTTTGAAATTTGATTCAATGC
AGTTACTTAAAAGAAGTAATTTGTGAAAAACATAGGTGCC
TTTGACCGAATGTTTAATAGATTTATTTCAGGCAAGGCAA
ACAGACATGCTTCCTAAATCTGAATTGTAGTTAATTGCTT
GCTTGGCTGTTACTTGATGTAAGTCACTGAGAGGTGGATT
TAAGATTCTTTTAAGAGAAATCTTATATCCTATATAGGAG
GCACATACAAATTAAGAAGTTACTAAAATTTGTTCAACCT
AGGGATTAATGAGCTAGTGGAAACGCAGCACAATGCAGTG
GAAAGTAATAGAGATACAATATAAAGTAATACAGTAATCT
TGGCACAACTGCTAACTAGTTATGTAACCTTAGAGATGTT
TCTTGATTTACTTTAACATCAGTTTTCTTACCTTTGAAAT
GGGTTTGTTGTGAAGGATTAAATACTTTATGGAAAGCATT
GAACATAATGCCTACCACATGATAGTTCAGTAATTGATAG
CCAGTGTTTTCGCCAAACTTCTCAGTCTTCAGAACCAGGA
ATTTGGAGACCAGGAGGATGACCAGGAAGTCATCTTAGGT
CATGGAGAGATAACGTGTTATGTGGAGGAGGTATAGTTGG
TGAACTGTTGGTTTCTTGTAGTCATGGCCAAGAGGAATTT
GATTTCATTGGTATATGTTATGTCTTGGTCTTAAGAAAAC
TCTAATTCCTATTTTGAAAGCATACAAACCTGAGGGAGAT
CTCCAGAAGTAACCTACATCTTGAAATTTAAATGGCACAA
GAGTTTGCATTTTATCATAAAGTAATCAGCATTTAAGCCC
TTGAATAAAGTATACTGGGTGCTATTGCTATTAAAATGTG
AAAACACACATGAAATTATGTTTGTGTACAGTATGTGCTT
TGGGAGGGAGACGATGTGTTGAGGAAGTGGAGAAAAGCAT
CATAAAGAGCTAATTTTGGATTGCCTCCTACAGAGAAAGA
AATGAAGAGTAGCATCAAGCAAGAACCTATTGAGAGGAAA
GATTATATTGTAGAAAATGAGAAGGAAAAGCCCAAGAGTC
GATCCAAAAAAGCCACCAATGCTGTGAGTGACATCTCCCT
TTCTCCTTTTTCTTTCCTCTTTTCCCTCTTCCCTTCCTTT
CTTTAATCCCCTTTACCCCCAAGTTTAAACTTAAATTTGT
GCCTTAAATAAGATTGTTTAACTTAGTGTCTGACAATAAA
AATATCTTCTGAAGTCAGTTTATAGTGTTAGTTAATAAAT
GAGGAAATACATGATCATACTATAAAGATGGTAGTAACAT
CCGGGGCAGCATTGACTGCCATTTTCTGGAATACATTCAG
TTTAGCACTGACTAATAATGAACTGTAATCTAGCTCATTA
TACATAGAATTGCTCATAAGTCACTAGCTCACTTCTACAT
GAGCTGAAGGCTAGCTCAAAAATCCAAGTTAGTGTTTTCC
AACTTTCCAGCTAGCAAAGGGAAGGAAGGAAATGGAAAGA
AGGAACAAAAAAGAGAAAGGAAGAAGGAAGAGGAAGGAAG
GAATGAAAAGGAAGTAGAGAAGGAAGGAAGAAAAGGAAAA
GGAACAAAGGAAAGCAGTTGGGAGTAGGGAGGAGGACATG
GCAGAGTTAGAGGGCTGGGAGCTGTTTATTCTGTGGAAAA
CTTTTATTAAAAGTAAAGCCTGATGGCATTAGAAAGGATC
TGGTTCTTCTCTGCCCCCTTCTGAGAGCCTGAAACGGTGC
TTTTTTTTCTTGGAACTAGAAATTATTCTAATTGAATGTT
CTCTCCATAAATGTCACCTTCTGCCCCACCCCCTCTCCCC
AATACAATCAGAAAACTGACAGAGCTAGATTTTTATTTGC
TACAATAAATAGACTGAAACAGACTCCCCATTTAGTTGAA
TTCTCAGCTTTCTAGTATTGAGTAATGTATCAGTTTGCTG
TGGCTGCCATAAGGACCTGCCACAGACTGAGTGGCTTAAA
CAACAGAAATTTATTTTTTCACAGTTGTGTAGGCTGGGAA
ATTTGAGATCAAGGTGTTGGCAGGGTTGGTTTCTTCTGAG
CCCTCTTTCCTTGGCTGTGGATGGCTGTCTTTCACATGGT
CTTTCCTCTGTGCATCTCTTTGTCCTTATAAGGACACCAG
TCATATTGATGATTACCTCCGTAAGGACTCATTTCCAAAT
ATAGTCACATTCTGAGGCACTGAGGGTTAGGACTTCAACA
TGTGAGTTTTTGGGGGAATACAGTGTACCCCATAAAAAGT
AATAACTATGCTTTATCACTGGGCATTAGGAGAACTTCTT
AACCATGTCCCCTTAATTAGAATTAAAAGTGGTAGTTTAT
TTGTATTTTTTAAGAGATGGCTGGAGTACAGTGACACAAT
CATAGCTACTGCTGCCTTGAACTCCTGGGCTCAAGGGATC
CTCTTGCCCCAGCCTCTTAAGTAGCTGGGACCACAGATGT
GCACCACCATGTCCGGCTAATTTTTCTTTTTTTAATTTCT
TGTAGAGGCAGTGTCTTGCCATATTGCCCAGGCTGGTCTC
AAACTCCTGGCTTCAAGCAGTCCTGCCAGGGCCCCCAAAA
GTGTTGGGATTACAGGCTTAAGCCACCGTGCCAGGCCTAA
ATTGGTAGTTTAATGTGGTTAACTTTAAAACAGTTTTGTT
TTAAATATGGAAAACTTGTATTTTTCTTTCATAAATTCTA
CTTTTGGTTAGGTTGGTAATGTATTACCTGGTATCTTTTT
TTTTTTTTCTCCTGAGACAGGGTCTCTGTCATCCAGGCTA
GAGTGCAGTGGTGCAATAAGGGCTCACTCCAACTTTGACC
TACCAGGCTCAAGAAATCCTCCTGTCTCAACTCCCCAAGT
AGTTGGAACTACAGACATGTGCCACCACTCTTGGCCTATA
ACCTTAGCATCTTGTTTTGGAACCTACTAAAATCTAGGTC
TTTAAATAACTTTAAACACACGACAATTGAGAAAGCTAGG
AGATTCCACTTTAGATTTGGTATGCATGAGGTATTGCAAA
ATATCCTTCATAGAAAGTGAAACATTTTTATTTAAAATAT
CCTTTATAGAGGTTGAAGCATTTGTAGCAGGATGTAGAGA
CTAGATTATGTCTCAGATCCATTTCATTTCTAGAATTTTA
GAAAATCAAATAATAGCTCATGTTCCTTTGTTTTATTGCT
ACAGGTGGACCTGTATGTCTGTCTTTTATGTGGCAGTGGC
AATGATGAAGACCGGCTACTGTTGTGTGATGGCTGTGATG
ACAGTTACCATACCTTTTGCTTGATCCCACCTCTCCATGA
TGTTCCCAAGGGAGACTGGAGGTGTCCTAAGTGTTTGGCT
CAGGTAATAATTAATGGTAGAGGTAACACTAGAAAATTTT
TTTTAGGGCATTTTTCTTTGCCTTTGAGTTTTATTTATTT
TTTATTTTATTTTATTTTTTTTAGATAAGGACTCACTTTG
TTGCCCAGGCTGGAGTGCAGTGGCACAAACATGGCTCACT
GCAGCTCAACCTCCCTGGCTCAAGCAGTTCTCCCACCTCA
GCCCCCCAAGTAGCTGGGACTACAGGCCCATGCCATGATG
CCTGGCTAATTTTTGTATATTTTGTACAGAGGGGGTTTCA
CCATGTTGCCCAGGGCTGGTCTCGAACTCCTGAGCTCAAA
TAGTCCTCCTACCTCGGCCTTCCAAATTGCTGGGATTACA
GGTCTGAGCCACCTCACTTGGCCTGCCTTTGAGTTTTAGA
TTTGGCAGTCGGCAGTAATGAGGCCCGTGAAGAAAACTGG
GATGGACTTGAATAGGAAAGAGGTCTTAGAAGTGAGTTCC
ACAATGTATGTGGGTAGTTAAGAGGCAGAAGATAATTTGT
AATAAGTATCTTATTATTATTTTTTAATTCTTATAAAAAG
CATTACATGCTCTTTGCAAGAATTATTAAAACATTGAACA
ACTTAAAAAGTAGAGCTATGCTTTCACAATGTATACATAA
CCACTGTTAATGTCTTGGTGTATATTCATCCAGACTTTTT
TCTATTTTAAACAAATGGAGCTACATTATATAAGTAATTT
TAGTAATCTGCTTTTTTCATTTATAGAGACATTTTCATGT
AGCACTGTGATTACTGATGTTTTTAATAGTGCATGCTGTC
ATTGGTAAAATCTAAAAAGGATCTACCATTATCTTCATGA
GGATTTTTTTTTTTTTTTTTTTTGAGACAGGATCTCACTC
TATCGCCCAGGCTGGAGTACAGTGGAGTGCAGTGGCGTGA
TGTCAGCTCACTGCAACCTCTGTCTCCCCAGCTCAAGTGA
TTCTCCCATCTCAGCCTCCCAAGTAGCTGGGACTACAGGC
TTGCACCACCATGCCCAGCTAATTTTTGTATTTTTCAGTA
GAGACAGGGTTTTGCCATGTTGTCCATGCTGGTCTCAAAC
TCCTGAGCTCAGTTGATCCGCCTGCCCCGGCCTCCCAAAG
TGCCGGATTACAGGTGTGAGCCACCGCACCCAGCCATTAG
GATTATTTTGCATTAATATTATGTAGCAGTCAGTCTATTA
CCCTTGTTAGGGTTGAATTATAATAGTAAGGAGGTTTATT
TTAAGTATAGCATGGATATAAAGGTTTGAGTGCTTTTCCA
TGTAGCTATGTTACAACATAATGATATCTCCATCAATGGG
AGGTTATTAGGCATGGGACAGGGATAAATTATTTAATACC
TCATAATAGGGATGACCTTATCAGTGGATCTGGAATATTT
AAGTCTATTGGCTCACGAAGATCTAAGGCAGCTTATACTG
CCCCTGTTAACTCCCAGTATTAGATTATAATCAAATATTG
CTGGCCTGAGAGCCATTCTGTTTCCATCAAGTGGTTTATC
TCTATTTTGATCTATTGTATGTTGATTTTATAGTTTTAAC
TCCCAGGAGGACATTATTACTCTCATTTTCAGTATTGAAA
ACATTATTTGATTTTGAAGGAAGTCGAATCTTTAGCCTGC
CTCTTATAAATATATAAATTTATCCTAGTTGTGGTTGTTA
AAATTGACATTTTATTTGCTCATTAGCAAATAAATAAAAT
GTATTTCATTTGCTTATTAAAATAACCACATTTTTGAGGC
AGGTGTATTTTTATAATGTAGACCTAGCATAGAAGTAAAA
TAAACAAATTAAAGCGTTGTTTTTTATCTGCCAGCTTGAT
AATTGACCAAGTATACTTGATGTTTTCAGTGTCACCTAGA
AAGTAATTTTCTTTATTTTCAGGAATGTAGTAAGCCACAA
GAAGCATTTGGCTTTGAACAAGCAGCCAGGGACTATACCC
TCCGTACTTTTGGGGAAATGGCAGATGCGTTCAAATCTGA
TTACTTCAACATGCCAGTCCATGTATGTACATATATACTG
CTTTGATTTAGGATTTTAATAGCTTTTGGAGAAAAGTGTA
CCTGAAGACCCATTTTTAGTTGAGGCCTCACTCTAGTAGG
CATTATCACACAGAAAGCAGAATGAAAACTTTAATTTGTT
TTGTGGTATTTAAAATTTCACAATACTTTAAAGAGCATTC
TAATTTTTTATTTTAGGATTTCTCTAAAGATACCTCTTCC
ACACAGATTATACAGCACCAGTAATAGAACACTAATAAAG
AAAATCACCAGCAATCATTTTGGCCCAACAAATATAAAGA
ATACTTCACAAAATGTATTAAATGACTACTATGTGCCAAG
GTGTACTATGCATTGGGAACACATTTGTTGTATATTGTTA
TGTAATCATAAGTTAGTATTATAAATTTCAGGATGAGTCC
ATTTTGAATTCCCCTTTATGCACTTTGAAGCATAAGCATT
TTCCATTCAGCATTTAATACTCCATCAAATGAGTACACCA
AAATGTAATGCTTTAATTCTGGATATTTAAGCTATGATTT
TTGTCACTACTAATAAAGCACTGCAGCAAACCCTTTATGC
GTGTAGTACTCTTTAATTGGATGATTTTCTTGGGATGATT
ATTGAGGTCAGATGAGAGTCATTCTCCCTCATTCCATCCC
AGTTGCTATATCAGTTTATGGATCCCAGCAGTATATGAGT
GAACTTGTTTTTCCCCAGCACCTCTAACATCAGCTATTAG
TTACTTAAAAATGTTTGCTTATTTAATGGACTTAAATTTA
TATCCCATTTGAATTTTCAGTTCTCTTGACTTCCTTATGT
GTTATAATATTTGCCAATATGTTTGCTTAACCAATCCTGA
TGACTCGCATGTAACCTCTTCTATTTGTGGTTAACTGTAT
ATTTTGACGGAATATTAGATGAGGACATTGAGGGATAGAC
ATTTAAATGTTACCTGCCTCTGGATTTACACCAGATTAAC
AACAGATTGACATTTAGTCTGGTGACTCTTTATTCTAAGG
GCATGCTGCTACAAATTGCTCCTATTGTCATATCATATAT
ACTGGAGGTCCCCAACCACCCTTTCTCAACCTGGCCATTG
ACCAATACCAGTCGGTGGCCTGTTAGGAACAGGGCCACAC
AGCAGGAGGTGATCAGTGGGCAAACATTACCACCCGAGCT
CTGCGTCCTGTCAGATCAGCAGCTGCATTAGATTCTCATA
GGAGGGCAAACCCTATTGTGAACTGCCTATGCAAAGGATC
TAGGCTGCATGTTCCTTATGAGAATCTAATCCCCCCCACC
TCCCAGCCCTTGTGCCCTGCCCTTCCCCATCCATGGAAAA
ATTGCCTTCCGTGAAACCCATCCCTGGTGCCAAAAACACA
GGTCCACTGGGGACCACTGCTATATACTGTCTTTTTTGTG
TTGGTTGCCTACATTGCTCTCAGACAGGTCCAGTGAAAAG
AATGAAAGGATGGACTCAGGTAATGTATTTGAAAGCATCT
CAAAGTATCAAGCATCATTGAAACAACAAACCTTATTATT
ATGCTGTTATCAACTGTACAGTGCTATACGTCATTCAGAC
ACAACTAACCATTATTACTATACAGTTTATGTTACATTTT
TTGAAACACAGAAATATCTCCCGGTCATAAATAATTGCTT
TCCTTGGCTCCCTTTTACAGTTGTGGCCTGGCTGGTGATA
GAGGAACAGAAATTCCTTTTAGACATCAGAGGTTTCCTGA
ATTGCCTAAGATCAATTATAGAACATTATAGACACAATTT
TTCCTTAGGATGCTGTTCTTTGATTCCCATCACTGAGCTT
AATTGGTCACAGTTTGTGAGGAAACTCATTTTTTCTATTC
CTTGTATTTCCAGATGGTCCCCACAGAGCTTGTTGAGAAA
GAATTTTGGAGACTGGTAAGCACTATTGAGGAGGATGTCA
CAGTGGAATATGGAGCAGACATTGCCTCAAAGGAATTTGG
CAGTGGCTTTCCTGTCCGAGATGGGAAAATCAAACTCTCA
CCCGAGGAAGAGGTAGGCATATAAGTGGCTTGGAAATTGA
GGTATTTATTGAAATTCTGTTTGGCTGGCTTGAGGTAACT
TAGGATTACTTTTAGCAAATCCTTAATTACCAGATTTTTA
ATGATTTCAAGAAAAGTAGAAAGAGCCTACAGAAGAGTTC
TAGTCCTAACTATGTCACTATATTGTGGTCATAGGGGAAA
ATTACTTATCACTCTTTGCCTTCAGATTTTATAACCTTGG
TTTCTCCTTTTGAAGAAAACCTGAAGGACTGAGACCAGGT
CTATTTATTTTTGAACTTTAATATTTTGAGTATTTTTTTC
CATACTAGCGAACTCTTAGGAAGGGTTCTGTTTCTATCTT
GGAAAGTGTGATTTTTTTTTTTTTTTGGTAGTTTTCTTTG
AAAATATTACATATGATCAGAAAAGTACATAGTTATATGT
ATACAGCCTGATGAATTTCCACAAACTGAACACACCCATG
TAACCAGCACTAACTAAAACAAGAAACAGGATATTCCCAG
CACCCCAGAAGTTCCCTTTTTGCCTGCTCTCCTTCACTAC
TTTTCCTCTTTCAGGACAAGCACTGTGCCCTCAGGATAAT
CCCTATCCTGACTTCTAACACTATAGATTAGTTTGCCTGA
TTTTGAACTTTGTTGAAGTGGACTCATGGCTTATGTTCCT
CTATATATATTTAAAAAGAGACAGATACAGAAGTATGTGC
TGTGTGAGTCCATTTATACAAAGCTCAAAACTGGGCAAAA
CAAATCTCTGGGCATCCTAGAAGGTCAGCATGGTGGCCCC
TCCTCTTCCACATTTCGTTTTTTATTTTGAAGGAGAATAT
TTTTAGCTGGCCTTTTGAAACAGAGTTCTAAAATGTTAGC
ATTATATAGCTAAGCCTTTATCCTCTTTTGTCTTCTTATT
TTTAGGAGTATCTTGATAGTGGCTGGAATTTGAACAACAT
GCCAGTGATGGAGCAGTCTGTCCTTGCACATATTACTGCT
GATATATGTGGCATGAAACTTCCTTGGTTGTATGTGGGAA
TGTGCTTTTCTTCATTCTGTTGGCATATTGAAGACCACTG
GAGCTATTCAATTAACTACTTGCACTGGTGAGAAGTTCCA
AAAAGAACCCATGAGTAGTATGCATGCTGGATAGGAAAAC
TTTCCTTTTCAGTGCAGATGTGTCTTAACTGTGTCTAAAG
AGTAATGAACTACTTTTTTCCCTAAGGTTTTTCACTTCCG
TTAGAACAGGCATCCTGACAAGTTAAGACAGTGGGTCTTA
AGATTCCTAGAGCATCCATGAATTCCCTGAAATTGCACAC
ACACTACTTTGTAAGAACAACGTATTTCTGGGGGAAAGGT
AGTTTTTATCTGAAGTAAAGAAGTCTTTGTCTAGGCTGGG
TGCAGTGGCTCACGCCTGTAATCCCAGCACTTTGGGAGGC
CAAGATGGGCGGATTACCTGAGGTCGGGAGTTCGAGACCA
GCCTGGCCAACATGGAGAAACCCCGTCTCTACTAAAAATA
TAAAAATTAGCTGGGTGTGGTGGTGAGCACCTATAATCCC
AGCTACTTGGGAGGTGGAGGGAGCAGAATCACTTGAACCT
GGGAGGCAGAGGTTGCAGTGAGCCAAGAGACCGCACCATT
GCACTCCTGCCTGGGCAACAGAGCGAAACTCTGCCTCAAA
ACAAAAAGAAGTCTTTACCTATAGAAAAAGCATATTCTAA
ATAAAAGTTACTTTTACTATAGAAAATCCCATTTGGTGGC
AGTGGTAGCCTGGATACCCCTTTGGGAGAAGCGTGAATTA
TAGTAGGTACCACAGTGTCCTCCAGGTCTGTGTAATGACC
AGCCTCTCTTTTGTTGTGCTGAATCAGGTATCACTATGCA
CAGTAGAGTGAGCCTTATCTTGGTGTGCGCATTGAGGGGG
CAAGGCAGGGGGGATGTGCAGATATTTGGGCTTCTTTACT
TTTTAAACTCTTCAAGCCATTTCTTCACATCTGTTTTCTT
CTCTATTTTTCTTCTAAATATAAAAATATTTGAAAATCTA
TAACTCACTCAAATCCTCACACAAGGAATTTGAGGATGTA
CCACAAGAAAGAGAACTGGCATATATATGTATAGAATTAA
TTCTGCTTCCCTAGGCAGTTTCTCCCAGCTGTAAAATGAA
TATTATATTTACCATACTTCACAGGGATGATACAGATAAA
TTGTTTGATAATTTAAAGTCCTTTGAAGAATAAGAATTCC
TTAGAAATGCGAATTGCCTTATTAGTGTTTGATTTAACCT
CATCTGCCAGAATGGGCAAGGGAAAAGAAAAATGGACAGT
TGCCTTACCTTGTCGGTTGCTTTAGGAAAGTGTGATAACA
ACATATCCTGAAGTGAATATGATACCTTATATTCTTAGAA
ATTCTGGATATTGGCTGGGCACGGTGGCTCATGCCTGTAA
TCTCAGCACTAAGCTGAGGTGGGCGGTTCACCTGAGGTCA
GGAGTTCGAGACCAGCCTGGCCAACATGGTGAAACCCCGT
CTCCACTAAAAATACAAAAATTAGCTGGGCATGGTGGTGC
ACACCTGTAATACTAGCTACTCAGGAGGCTGAGGCAGGAG
AATTGCTTGAACCTGGGAGGCAGAGGTTGCAGTGAGCCAA
GATTGCATCACTGCACTTCAGCCTAGACAACAGAGCAAGA
CTGAGTCTCAAAAAAAAAAGAAGTCTTTACCTATAGAAAA
AGCATATTCTAAATAAAAGTTACTTTTACTATAGAAAATC
CCATTTGGTGGCAGTGGTAGCCTGGATACCCCTTTGGGAG
AAGCGTGAATTATAGTAGGTACCACAGTGTCCTCCAGGTC
TGTGTAATGACCAGCCTCTCTTTTGTTGTGCTGAATCAGG
TATCACTATGCACAGTAGAGTGAGCCTTATCTTGGTGTGC
GCATTGAGGGGGCAAGGCAGGGGGGATGTGCAGATATTTG
GGCTTCTTTACTTTTTAAACTCTTCAAGCCATTTCTTCAC
ATCTGTTTTCTTCTCTATTTTTCTTCTAAATATAAAAATA
TTTGAAAATCTATAACTCACTCAAATCCTCACACAAGGAA
TTTGAGGATGTACCACAAGAAAGAGAACTGGCATATATAT
GTATAGAATTAATTCTGCTTCCCTAGGCAGTTTCTCCCAG
CTGTAAAATGAATATTATATTTACCATACTTCACAGGGAT
GATACAGATAAATTGTTTGATAATTTAAAGTCCTTTGAAG
AATAAGAATTCCTTAGAAATGCGAATTGCCTTATTAGTGT
TTGATTTAACCTCATCTGCCAGAATGGGCAAGGGAAAAGA
AAAATGGACAGTTGCCTTACCTTGTCGGTTGCTTTAGGAA
AGTGTGATAACAACATATCCTGAAGTGAATATGATACCTT
ATATTCTTAGAAATTCTGGATATTGGCTGGGCACGGTGGC
TCATGCCTGTAATCTCAGCACTAAGCTGAGGTGGGCGGTT
CACCTGAGGTCAGGAGTTCGAGACCAGCCTGGCCAACATG
GTGAAACCCCGTCTCCACTAAAAATACAAAAATTAGCTGG
GCATGGTGGTGCACACCTGTAATACTAGCTACTCAGGAGG
CTGAGGCAGGAGAATTGCTTGAACCTGGGAGGCAGAGGTT
GCAGTGAGCCAAGATTGCATCACTGCACTTCAGCCTAGAC
AACAGAGCAAGACTGAGTCTCAAAAAAAAAAAAAAAAACA
AAAACAACAACAACAAAAGAGAAATTCTAGGTGTCTGCAT
TTTCTAAAGAGTCAGATAAAAATGAGAGTGGGGAGAGGGA
CTTCAGATGGAAAGTCTTCTGTTCATTCATACTTGAAAGG
GGAAAATGCATTATATATGTTCATATCACATTTTTTTTTT
TTTTTTTTTTTTTTGAGATGGAGTCTTGCTCTTGTCACCC
AGGCAGGAATGCAATGGTGCTATCTCTGTTCACTGGATCC
TCCACCTCCTGGGGTCAAGTGAGTCTTCTGCCTCAGCCTC
CCAAGTAGCTGGGATTACAGGTGCCTGCCACCGTGCCTGG
CTAATTTTTGTATTTTTAATAGAGATGGGGTTTCACCATG
TTGGCCAGGCTGGTCTTGAACTCCTGACCTCGTGATCTAC
CCGCCTCGGTCTCCCAAAGTGCTGGGATTACAGACGTGAG
CCACAGCACCCGGCTCACATTCACATTTCTAATGATATTT
CGTCAGTTTGCGGATTCATTTTTAGCGTAGTCTTACAAAG
CCGAGTCTGAAAAATATGAACTGGTAACCCATTTTGTTTG
TGTTGGTGTTGCAGATTGATTTATTTTTATAATCTATTTC
CAGGGGTGAGCCAAAAACCTGGTATGGAGTCCCAGGCTAT
GCTGCTGAGCAGCTAGAAAATGTAATGAAGAAACTGGCTC
CAGAACTCTTTGTGTCCCAGCCGGATCTCCTCCATCAGCT
TGTGACCATCATGAACCCCAATACCCTGATGACTCATGAA
GTGCCTGTATGTTCTGGGTTAATCCTCCTGCCACTCAAGC
TTAATTCACCACTTCTCTTTTTCCTTTTTATTCACTTTTT
TATGATGTTGATTTAGTTGTGTGTTTTCCATAGCATGACT
TGATAGCAGAAACAGCTGTTTTGCTGCGGTACTGTACATT
TACTCAGTAGGACTGGATCCTTAGATACCGTAAAAACTAA
TTTGTTGCAGCTAATAACTAGATTGCTAAACGGCCTTCCT
TTGCAAGTAATAATTGCAATTCATTGGTTTTAGTATATTT
GTAAGTGAAAATTTATTTCAAGGTCTTGAGCTTGTATTTT
AGGGTTCCCAGTCTAGACTGAAAAGTCTAGAGGTTGCTAA
ATGAAGTGACAACTATACAGTCATGGGACACCTAACAATA
GGGATATGTTCTGAGAAATGCGATGCTAGGTGATTTTGTC
ATGTGAACTTCATAGAGTGTACTTACACAAACCTAGATGG
TATAGCCAACTACACACCTAGGCTGTATGGTGTAGGCTAT
TGCTGCTAGGCTACAAATTTGTACAGCATGTTACTGTACT
GAATACCTTAGATAGCTGTAACACAATAGTAAGGATTTGT
GTATTTAAATGTATCTAAACAGAAAAGATACAGTGAAAAT
ATGGTATTATAATCTTATGGACCACCATTGATATGTGGTC
TGTCTGTGACCAAAATGTTGTTACATGGTGTACAACTATA
CTGGCTTCCTTTTGGAGAATACTCTGAAGACATTTGGGAG
GCCATATTGAAATGTATGAAGAGTCCATCTTAGCTAAATA
AAATGTAAATGATACATTTACAGTGTTAAAGTGAATTCTT
GAACTTGTTGTGACCTAAAGTTTATGCTTTTGGGTTCATA
GGCTAGTCAATGGAGACAACAGAAAGGACTTTCATTTGAG
GCATTATAAATTATGCATGGACCATAGCTTAGAAAATAAT
CACCAGTAAGCACCACAATCTCACCATGTCCTCATAGTTG
GTATTTTTTCTCAATATTTTTCTTTTCTCATGTTGACTGT
TTTTTCTAATTTGTTTAGAGTAGATTGCTTTAATTGAGAC
CTGACCCTAGTTCTTTAATAATTGAGCAAACTTTCTGGGG
TTAGATTCTGGACCTACAGAGATAGATGAATGAATGAACT
TGTGCATTTAGGGATTCACAATCTGAAGTAAAAGATAATG
TTTATACAGATAATGGAAAGGTGGTGTGGTTTGACAGTGG
TGACAACTATGAGACTGATCTTATAACTATTGAGAATCAG
AAAGGGCTCGTAAATGAGATGACATCTGTAGTAGGAGCTG
GAACTCTGATAAATTATCACGTTTGGCAGAGTCAGGGAAG
GAGGAAGTATTCCAAGTAGAAGATATGGTGTTCCTGTGAT
GGGTAGTAGTCTTTACACAGAACCCTGAAGGCCGTATTAC
CACACAGATGGCTGGTCTCCACTCCTAGAATTTCTGATCC
TGTTATTTTGTTAGTCTGAGTGGGGCTTGAGGATTTGCAT
TTCCAACAAGCTCCTAGTAGATGTTGATGCTTTTGTTCGG
GGGACCATACACTAGGTAAGCATTGATGTAGAAATGTAGA
CACTTGAAAAGGAATCTAATATTATTATATAATAATAAGC
TCAGTATAAGGATTTGTGTGCCTAGAGCAATATAGGTACT
TTTGGGGTGAGGGTGGTGGTAGGAAGAAGGGAATGATGGG
AGGTAAGTTTGAGTTCCAAATGAGGAGGAGCTCTGTATGT
TATGAGATTCTTGAAATAGAGTGGGATTGCTTTAATTGGT
GGTAGAAGATACTACTTGAGGGGTAATAATAATATATTAG
GATATTCTTAATTGTAGCTGTTTTTAAAAATTATACCTTG
AACCTTAATATGGCCACATTTTTGTTTTGTGTTCAGATAC
TAATCAACTTTGGTAGTCTGGGATACTGCTCCATCTTGTG
ACATAAATTAGTATCTCTAGGTGATATTCTACTATAGTAA
TTTGTTTTTTCTGGCTCAATTTCAGAAAGCTGCCTTTTTT
TGAAAATTATCTAGTAGTCTGTGTCCAGATTGTCTTTAGT
AAGAATGTCACTCTTTAAGAAACTCAAAAATCTTCAATTT
CTGTCTCTTTAGGTTTACCGAACTAATCAGTGTGCTGGGG
AGTTTGTGATTACATTTCCAAGAGCCTACCACAGTGGTTT
TAACCAGGGTTTTAATTTTGCTGAGGCTGTTAACTTCTGC
ACTGTTGATTGGGTATGTAATTACAATTTAGTGAACCTTT
TCAAATTTATTGTTTTTCCTGAGGAAATGGAATATAATGT
TTTAAAGTGTCATGTGGGCTGGGTGTGGTGGCTCATGCCT
GTAATCCCAGCACTTTCGGAAGCCAAGGTGGGCAGATCAC
CTGAGGTCAGGAGTTCGAGACCAGCCTGGCCAACATGGTG
AAACCCCATCTCTACTAAAAATACAAAAATTAGGTGTGGC
GGTGGGCGCCTGTAATCTCAATTACTTTGGAGGCTGAGGC
AGGAGAATCACTTGAACCCAGGAGGTGGAGGTCGCTGTGA
GCCAAGATCATGCCATTGCACTCCAGCCTGGGCAACAGAC
TGAAACTCTGTCTCAAAAAAATAAATAAATGTCACACGGA
TAGTTGCCTTGATCCATTACTGCTCAAATGGTCAGTCTGC
AAATTGTTTACCAGTCTGCAATGAGATAAAGCACTTGTAC
CACAGTGTAAATCAAGCATGAATTACCTAAGCATACTGCT
TAGTTCAGCTGATGTTTTTTCTTTTGTAGCAAGACTTTCT
TGATGAAGAAAGGAGTCTATTGATTTACCTTCTGGCTGAA
GCTCAGCATCTCATTGCAAACTGACAAATAATTCCAGTCT
AAAGGCTTTGTATAGTACTAGCTTACATTATCTGCAGTAC
AGCAATTTAAGGACACATTTGGTTTCATTAGTTGTAAAGT
TTAATTTTTATATTTGTATTAATACTTTTCATTTACCTAA
AAAGTTCTAGATTAAGTGGTGTTAAAGCTAATGAATTATA
ACTTTGTTATAATTGGACTTGCTATATCTATACTTATTTC
CCATTACGTAGTTTTTTGTTGTTTTGTTTTGTTTTGTTTT
GTTTTGTTTTTTTTTTTTTTTTGGAGACAGAGTCTGGGTT
TGTCACCCAGGCTGGAGTGCAGTGGCGCGATCTCCACTCA
CGGCAAGCTCTGCCTCCTGGGTTCACGCCCTTCTCCTGCC
TCAGCCTCCCAAGTAGCTGGGACTACAGGCGCCTACCACC
ACGCCCGGCTAATTTTTGGTATTTTTAGTAGAGACGGGGT
TTCACCATGTTATCGAGGATGGTCTCGATCTCCTGACCTC
GTGATCCGCCTGCCTCGGTCTCCCGAAGTGCTGAGATTAC
AGGCATGAGCCACCGCGCCCGGCCCCCATTACGTAGTTTT
TCAGAGTATTATTCCCTGAAGTAGGTTGATCAAACCAGTT
CAGCACAATTATTTCAGGAAATATATAAGGTCATACTTCT
AATTAGATTCTACATTGTTGTAGATCCTAATACATTGTTA
ATATACTAGGTCTTTTTTTTTTTTAAAACCACTTTTTAAT
TAAGATATGTAACATTACAGATCTCTGGGATGCAAAGATA
AATAAGGCCTAGGGCCTAGGCTAGGAATCTTATGAGTCTG
GTGTTTTGTTTGTTTTTTTAATTTTTTTTGAGACAGTCTC
GCTCTGTCACCCAGGCTGGAGTGCAGTGGTGCAATCATGG
CTCGTTGCAACTTCTACCTCCCAGGATCAAGCAATCCTTC
CATGTCAGCCTCCCGAGTAGCTGGGACTACAGGCGTGCAC
CACCACACCCGACTAATGTTTATATTTGTTTGTAGAGATG
GTCTCCATACTGCACAGGCTGGTCTCCAATTTTTAGACTC
AAGCAAGGCTTGGCCTCCCAAAGTGTTGGAATTACAGGTG
TGAGCCATCTGCCTGGCCCAGAGTCTGGTTTTAGGGTTGG
TAAATGATATGTGTTAAGACCCATAGTGTGATGTTTGGTA
ATTTGATAATAATGGGTCAGAGGTGTTTGGAAATAGAAGA
AAGATGAATGTTATTTTTTTCTTTCCGTCTTTTGATACAG
CTGCCATTAGGCCGACAGTGTGTGGAGCATTATCGCTTGC
TTCATCGATATTGTGTGTTTTCCCACGATGAGATGATCTG
CAAGATGGCTTCCAAGGCTGATGTACTAGATGTTGTAGTG
GCTTCAACTGTTCAGAAAGACATGGCCATTATGATTGAGG
ATGAGAAAGCTTTAAGGGAAACTGTCCGTAAATTGGTAAG
GCTTATGGAAATCCAACTGCATGTTGTCACTGGGTATTAT
TTAGTAAAATTTTTACGCACTTTAATATCATTTTAAGCAG
TCTTTTTAAAGCCTATTTTCTTTGAGGCCATTGTAATAGA
TGTATAGTAGTATCTCCCGTGGTTTTAATTTTTATTCACT
GTCTTATTTGCCACATGTACATATGTCTCTTTGAAGTAGC
TGTTCAAATGTTTTGCCCCTTTAAAAAAAATGTTTTGTAG
AGACAGGGTCTCACTATGTTGCCCAGGCTGGTCTCAAACT
CCTGGGTTCAAGCTATCCACCCAGCTCAACCTCCCAATGT
GCTGGGATTACAGGCGTGAGCCCCCACACCGGGCTTGCCC
TTTATTTTTTTAAAAAATTTGATTTTTGTAATAATTCTTT
ATGTATTCTGCATACCAGTTTTTTTTTTTTTTTTTAAATC
AGATAGGTGTTTTGCTAATGTTTTCTCGCAGTCTGTGGCT
TGTCTTTGATTTGCCTACCAGTGTCTTTCAGCAAGCAGGA
GTTTTTCATTTTGATGAAGTCCAGTTTGTTAATTATTTTC
TTGTGTGAATCATGTTTTTTTTGGTTTCCTATTTAATAAA
TCTTGCCTAGTCCAAAGTTACAAAGATTTTCTCCTACTAA
GTCATCTAGAATTTCATAGTTTCAAGTTTTACATTTAGGT
CTTTCATCTATTTCAAGTAATTTTTGTTTTTCAAAAATAT
GAGTCAAGGTTCATTTTTTTACATGTGGATATCTAGTTCT
TCCAGCAGCATTTCTTGAAAAGACTATGTTTTCTTCATTA
AATTGCTTTGGCACCTTTGTTGAAAATCAGTTCACCACAT
AAGTATGGGTCTATTTCTGGACTCTATTGTGTTCTGGTGA
TCTATGCATCTATTCTATTGCTAATACCAAATGGTCTTGA
TTATTGTAGTTTTCTAAGAAGTCTTGAAATCAGGTACTAT
GAGTCTTCTAACTTTGTTTTTTTTAAAAAATTGTTTTATC
TCTTTTACTTTTTTTAATGTAAATTTTAGAATCAGCTTAT
TGATTTCTACCAAATCAATTCCTGTTGGAATTTTGATTGA
GACTGCATGAAACTATGGATAGTTTGGGGGAGAATTGATA
TCTTAATAATATTGAGTCTTCCAATTCATGAACATAGTAT
AATTTTATATTGCATGTTTTTTGGCAGTATTATAAATTGT
ACTTTAAAAACTTTGAATTTCTAATTGTTTATTGCTAGTA
TTTAGAGAGACAATTGACTTGTATATTGACCTTGTCTCCT
GAGACCTTGCTAAAGTCACTTAATTCCCAGTAGCTTTTTC
ATGGATTCTTTTGGAGTAATAATATCTGCAAATAGTAATA
CTGTTTTTTTTTTTTTTTTTTTTTTTTAAATATGTGCCTT
TTTGGGTAGAATCCTGGAATATTGGCTCTCTCTACAGCAC
ATTACATTTTAACAGCAGGTCACCTACCTTACCCCCTTAT
ATTTTACAGTTGGGGGAAAATAGTGCCCAGAGGGTTTAAG
TAACTTACCAAAGTCTTACATCAAAAATGGTAGCTCATTT
TTAGAACTCTGAGACTTTTTCCATATATGGAATTTACAAA
TTAAAATTAGGTATGAACTACATGATTGATTCTCAACTAA
AATCCATAGAGTTGGTCCTTAATCTTATTTTAAACAAAAA
TGTTAACTTTCTCCATCCTATGAAGTCCTTTTTAATGACC
AATTCAAGAATAAAACCAAAATCTAATTAGCATTTTCCTT
ACCTTCCTCATCTTTGTTGGCCCATATAATTGGCAGATAT
GAAATAGTTAAAAGGTTAAAATACAGGATAAGACAATAAA
AGAAAGAAGCCCAGTAGTTCATAAACTGACTGGCATTCTC
AAGGCTGGATTAGGATCCAGTTTTAGATAGGGAAAAAAGG
TGATAGAAGTTTGGTCTTTAAATGACAAAAGGTATATCCA
AGAAGGGTTCTCTAGATGTTCGGTGGTACAGATTATGTTG
AAATTTACTGGTTCAAGACCTTATTTTTCCTGACAGTCTT
TTAGGAGGGAATGTTTAATTATGACTTTAGTCTTTCCTAT
TGCACAAATTTTCTATCTATTCAGGTAATGACATCCTTTC
ATAAAACTTCCTGTAAAAGGCTAAGAGACCACTCAGCATC
TTCCCAAACTCAATTTCATGATAGTCTTTTCCACTCGTCC
CATCTTCTTTCATTTTTGTCCTTTTAATAGATTCTCCATA
TTTCCTCAGAAGTAGGAAACATGTTCCTTTCTTTTACTCT
TATCTATATCTCTTATCTATACCCAAAGTGTGGACATGGC
TAATTTAGAGTAGAACAGATAACTAATCTCAGTAGTTTTA
CAGTCCTATGGTGTTCATACTCAGATCAAAATGACCAAAC
ATAAGGACCTGCCTTGTCTGAAAAAGGAGATCCCCCTAGA
CAAATGAACTTGCCTATATTTGCTAGGTCGTTTGTTTCTT
TGTATGCCACACATTTTTAATCATGCATCCCTGTTTTGGT
AAAGCTTTTTTTTTTTTTTTTTTCCCAAACTCAAGTACTG
CTGCATGTTTGTCTTGGGCTGGTGGATTATATTATCCTTT
GGAGGTCTCTCTAAAGTATACTTTATTCTAGGGCGTGATT
GATTCGGAAAGAATGGATTTTGAGCTGTTGCCAGATGATG
AACGTCAGTGTGTAAAATGCAAAACTACATGCTTCATGTC
TGCCATCTCCTGTTCTTGTAAACCTGGCCTGCTTGTTTGC
CTGCATCATGTAAAAGAATTGTGTTCCTGTCCTCCTTATA
AATATAAATTGCGGTAAGTAGGAAGAATGATTTTTTTTTC
CTATGGAAAACAGTTGATCCTTACTAAAAGCTCAGTGATA
CCGCAGTTCTAGGGCTGAAATGTTAAGTATAAAACATCTA
GTTTTCTCCAAAGCTACACGTCTCAAAGCTAAGTGTGGTG
GTATTATTTCCAGGTATAGATACACGCTGGATGATCTCTA
CCCTATGATGAATGCATTGAAGCTTCGAGCAGAATCTTAC
AACGAATGGGCCTTGAATGTGAATGAAGCTTTGGAGGCAA
AGATCAACAAGAAGAAAAGTACGTGATACAGAAAGTGACT
TGGTGATTGGCAAATTGGGGCTCATTGTGATGTAGCCAAA
TTAAAGTCAACAAAACATTTCTTGAAACAGCCTGACCTCA
TCCTTGGTTAGCCCCTCGACATAGCCGGGTTTACAGAGCA
CCAGCAGAGAAGGTTTTAAAACCAAGAGTGGATAAGGCAG
TTGCCCTTACATCACAGTGAAATTTTGTTATATGAGTTGT
GCAACATCACTTACTTAATAAAAATGATATTGTTAGGAAA
CCTTTATTTTTGTCTCAGAAATAAAAATTTCACATTTCTT
ACAAAGGCGTTGAAATCTTTTTAAAAAAAACAAAAACAAA
ACATCTTGTGACAAAGGCAGCATGACACTAAATCAGGAGT
CTCTGAAATGGTAGTTTATCACTTCTTAGTTCTAATTAAA
GTTAAGGTCCCTGGCACTTGTCATTACCTTTGAAAGTCAC
TGCTACCCTTTTTATCTCTCTCTTTTTTTTTTTATGAAAA
TATAGTTTGTTTTTTGTTTTTTACTTTTCACCTCAGGGGT
ATATGTGCAAGTTTGTTACATAGATAAACTTGTGTCATGG
GCGTTTGTTGTACAGATTATTTCATCATCCAGGTATTAAG
CTTAGTACCCATTAGTTATTTTTCTGGACCCTCTCCCTCC
TCCTGCCCTCCACCCTCCAATAGGCTCCATTGTGTGTTGT
TCCCCTGTATTTGTTCATATGTTATTCCCCTCTATGCATC
CATGTGTTTTCATCATTTAGCTCCCACTTATAAGTGAGAA
TATGCAGTATTTGCTTTCCTGTTCCTAGTGTTAGTTTGCT
AACTAATTGCCTCCAGTTCCATCCATGTTCCTGCAAAGGA
CACGAGCTCATTCTTTTTTATGACTGCATAGTATTCCATG
GTGTATATGTACCACATTTTTCTTTATCCAGTCTATCATT
GATGGGTATTTAGGTTGATTCTATGTCTTTGCTATTGTGA
ATAGTGTTGCAGTGAACATACACATGCATGTGTCTTTATA
AATGGAATGATTTATATTCCTTTGGGTATATACCCAGTAA
TGGCATTGCTCTGCTCGGTCAAATGGTATTTCAGTCTTTA
GATCTTTGAAGAATCACCACACTGTCTTCCACAATAGTTG
AACTAATTTACACTTCTACCAACAGTGTATATGCGTTCCT
TTTTCTCCACAACCTTGCCAGCATGTTACTTTTTGACTTT
TTAATAATAGCCATTCTGACTGGTATAAGATGATATGTCA
TTGTGGTGTTTTTTTGTTGTTGTTGTTGTTTTTTTGAGAC
GGAGTCTTGCTCTGTCACCCAGACTGGAGTGCAGTGGTGC
GATCTCAGCTCACTGCAACCTCCACCTCCTGGGTTCAAGT
AGTTCTCCTGCCTCAGCCTCCTGAGTAGCTGGGACTACAG
GCACGCGCCAACACGCCCAGCTAATTTTTGTATTTTTAGT
AGAGACAGGGTTTCACCATGTTGGTCAGGCTGGCTTTGAA
CTCCTGACCTTGTGATATGTTTGCTTCGGCCTCCCAAAGT
ACTGGGATTACAGGCGTGAGCCACTGCGCCCAGCCTTTCA
TTGTGGTTTTGATTTGCATTTCTCTAATGATCAGTGATGT
TGAGCTTTTTTTCATATGCTTGTTGGCCATATGCATGTCT
TCTTTTGAAAAGTATCTTTTCATATCCTTTGCCTACTTTT
TAATGTTTTTTTTCTTGTAAATTTGTTTTAAGTTCCTTAT
ATATGCTGGATATTAGACCTTTGTCAGATGCACAGTTTGC
AAATATTTTCTCCCATTCTGTAGGTGGTTTATTCACTCTG
ATGGTAGTTTCTTTTGCTGTGCAGAAGCTCTTTAATTAGA
TCCCATTTGTCAGTTTTTGCTTTTGTTGAAGTTGCTTTTG
GCATGTTCATGAAATCTTTGCCTGTGCCTGTGTCCTGACA
GGTATTGCCTAGGTTGTCATCCAGGGTTATTATAGTTTTG
GGTTTTACATTTAAGTCTTTCATTCCTCTTGAGTTAATTT
TTGTATATGGTGTAAGGAAGGGGTCCAGTTTTAATCTTCT
GCATATGGCTAGCTGTTATTCCAGCACCATTTATTGAATA
GGGAATCCTTTCTCCATTGCTTGTTTTTGTTAGATTAGTT
GAAGATCAGATAGTTGTAGGTGTGCCTTTTTATTTCTGGG
TTCTCTATTCTGTTCTATTGGTCTGTGTGTCTGTTTTTGT
ACCAGTCCATTTCTCTTTCAGAGTGTTTTCACTTGCTTTC
ATTTCTGTAGCCCAACACGTAACTCCACCCACTTTTATTT
AGGGGAAAGGAGCAATATCATTGTCTCTGAGTCTACTGTG
CTCTAGTAACTGAGCACACTAGTTACTCACTAACTGCAGA
ATAAAATGCAGGAGGAAGAAGTGGTTCAAGCCACAATAAG
ATTTATATTTACTTTGCTTTCATAAGTCAGTTGTTTTTTT
TCTTTTTGTCTATTTTAAACATGCCAGGTTTTTTTTGTTT
TGTTTTGTTTTTTTAGACAGGGTCTTGCTCTGTCATCTCG
ACTGGAGTGCAGTGGCATGGTCATGGCTCACGGCAGCTTT
GAAATCCTGGGTTTAAGTAATCCTCCTGCTTTAGGTTGTC
AAATAGTTGGGACTACAGTTGTGTGCCACCATGCCTGGCT
AAGTTCTTTAATTTTGTAGAGATGAGATCTTGCTGTGTTG
ACCAGGCTGGTGTTAAACTCCTGGCCTCAAGTGATCTTCC
TGCCTTGGCCTTGCAAATTGCTGGGATTTACAGGCGTGAG
CCACTGTACCCGCCCTAAAACATGTCAGGTCTTAGCATTG
TTATATTTAAGTTCAACTCTAGGCACTTGTTTAAAAAACT
CCGTGTTCAGCCACCACCCTGCAAAAATCAAATCAACAAA
TTTGTTAATAATTTAAAGCATTGCAAAAATTTGTAAGTTA
CATTTCTAGACAAGAACTGACAAAACCAGTCTCCTCTGAA
TTTCATACCAGTAGTAATAAACATAATGATTACAGAAAAT
ATGACTTTTTTCTTCATTCCTAGGCCTTGTCAGCTTCAAG
GCTTTAATTGAAGAATCTGAAATGAAGAAATTCCCAGACA
ATGATCTTTTGCGACACCTTCGCCTAGTCACACAGGATGC
AGAGAAGTGTGCCTCTGTTGCGCAGCAATTGCTTAATGGC
AAAAGGCAAACTAGGTATGTGCTTCTGACTGCGTGAGTTT
GGATTCTTTGCGACCTATGTTTGGAAACCTGTTGTGACTC
CTGTCTTGAATTTCTGTGACCACCTGGGTGTGGTGGACAT
ATATGTACTCTTACATGGCTTCGTTGGGCCTTTTTCTTCA
CAGATATCGATCTGGTGGAGGGAAATCCCAAAATCAGTTG
ACAGTGAATGAGCTCCGGCAGTTTGTAACACAGCTGTATG
CTCTTCCATGTGTCCTCAGTCAGACACCATTACTAAAGGT
AACCATAGAGGGATGTGTGGGAGAATACTTTGCTAATCCT
GTATTTTGTATATAAACTCGATTGACATTACTAAGTAATC
TTTGATGATTAATATGTACATTTATTTGCAGATGCTTTTA
ATAACCCATTGAGTGGTATGTGTATATAAAGAGATTGTAG
TAGGTCCACAGAGGGGAAATAAAGTTGGAAATTTTTACTT
TGAAAGTGACCTTGGCTGGGCATGGTGGCTCACACCTGTA
ACCCCAGCACTTTGGGAGGCTGAGGAGGTGGATCACGAGG
TCAGGAGTTCAAGACCAGCCTGACCAATATGGTGAAACCC
CATCTCTACTAAAAATAGAAAAATTAGCCAGGCTTGGTGG
TGCATGCCTGTAGTCCCAGCTACTCGGGAGGCTGAAGCAG
GAGAATCGCTTGAACCCAAGAGGCGGAGGTTGCAGAAAAA
AAAAAAAGTGACCTCAGCTAGTTTAAGCTGGGATAAGGTC
TCTGTTATAGTCACTTACTATTTGCTGTCAGTTGGCTTAT
GTATTATCTTATTTACCTATATTATTACTAAAATTAAATG
GGATCTCATTGAATATGAATTTAAGTTTCTAAGTTTGAAA
GAAGCCAATTACTGAAATTACTGTTTTAATGCAACAACCT
GTGTATTTTTTTTTAGGATCTCTTGAATCGTGTAGAAGAT
TTTCAACAGCATAGTCAGAAACTACTCTCTGAGGAAATGC
CTAGTGCTGTGGAGCTGCAGGACTTGCTAGATGTCAGCTT
TGAATTTGATGTTGAACTTCCACAGCTTGCTGAGATGCGT
ATCCGTTTGGAACAAGCCCGTTGGCTAGAAGAGGTGCAAC
AAGCTTGCCTAGACCCCAGCTCCCTTACTTTAGATGATAT
GAGACGTCTCATAGACCTAGGGGTAGGGCTGGCCCCCTAT
TCAGCAGTGGAGAAAGCTATGGCCCGGCTGCAGGAACTGC
TCACAGTGTCAGAACACTGGGACGACAAAGCCAAGAGTCT
CCTCAAGGCCAGGTGAAAAAGCAGACTTCTCTTTCTTTGG
GAAGGTTGAACAGTTATCTCTATCTTAAACACAGAGCACA
ATGATTGGTGTATGGCAAGTGCTCAGTAGCTGCAGTTATT
ATGCATGTGGAAGACATGTAGAAATAGCTGAGATATTTGG
AGCTGCTTTGGGACCTGAATAAAAGAATGTTAATTTTTTC
TTATTTTTCTGATTATAAAATGAATAATTCAATCGGACAC
ACCTTTTCTAGAGTTGGTTTAATGAAATTTCCCTGGATCC
TGTTAATATCCTGTCTTTGAGAGAGGAAAATATTTACAAA
TAGGTGAAGCTGTTTAAACTCACAGTTAATACGGTTCCAA
GGAGTCTTAAAGAGAAATGTCTGAGAGTTAATAGGCACTG
TTCTGCAAGAAAACAGTGCAGATAATTTTCAACAGGAATA
GACAATGTCATTTGAAAAAATTTATTTGCCATACTGAATT
TCCTTTGAAATGCTAGTCTTTTTGGTAACCATAAGAAAAA
TGAACCATCATTTAAAATGCTAAGAAATGTTTGTTTGCAT
TTTGTAGGCCACGACATTCATTGAATAGCCTTGCTACGGC
AGTAAAGGAAATCGAAGAGATCCCTGCATATCTGCCCAAT
GGTGCAGCTCTGAAAGACTCAGTGCAGAGAGCCAGAGATT
GGCTTCAGGATGTAGAGGCCCTGCAGGTTGGTTTTAAAAA
GTATATACAGAATGTGTAAGTGCATCCATAAAGAGCAATA
TTGGAAAGTTGTGAAGAATAATACGTTGGATCTCGCTGTA
CAGTTTCAGTATTTTAGGGGTTGACCAGAAGACTAATTCT
ATTCATACTTATTTGGATGTACTTACCAGCTATTATCCTG
ACCAGTTGTCTCAAATATTTAAAGCTTAGACAGTGTCACC
AACTTTTTCTGGGAGCTGGGGAGTCTTTCATAACAAACTT
GAGTACTTGACTGCAGATTGAAGCAAAAGAGCTAACAGTG
AAGTAGTGAAAGAAAGTAGTTTTCTACTCTTTGATAAGTA
TGATTATCTCTTGTTGGCTTGTCCACAACTTTGAAGTTCA
GACAATCAGTAATATTAGATTCAGTGAATCTAGTTATATG
ACTAAATGCCCAAACTAAGCCCCAAGGCCCAGAATTTTCA
TGAAGTAGTGACTTAAAAGTACCCTCCCAACCCTACAAAA
GAAATAAAACCTACCTAGTTCCAAAGTAATTATCCAAAGT
ATCCAAAGTCATTTCCACCAGGTATTTGTGGTTTTATGCT
AGATGTTATACTTATTGACCTGTATATAAGTTTTAAAAAA
GAATTAAATTCACTTGTAGCATTGTTAAGGTACAAAAAGA
ATGCATTCTTTAATATGATTTTCCCAGTTTTCAGATGACT
GGCTGAATGACTTAATTTGAAACGTGTTTGATGGGGGATG
TCTTCCCTTATCTCTTATCATCATAAACCAATAGGTGTTA
CTGACCTATTGAGAAAAAAAAAAGTCTCAAGTTCTATTTT
GTTGAAGTCCTCAAATTCTAGAAATAAAAATGCTATCTGG
CTTTCTGAATATTTGTGTAATTTTAAGTGGTGTTAATTGG
CTAGTTGCTAACAAGAAATACCAAACAGGACAATTCTAGA
CAAATGTTTGCATCTGGGCATCTGTTCTTGTTAATAGGGA
AAAGAAGATATATTGTTTGAGGAGATTACATAATTAAGGA
CTGACTCCAGCAAGCCAAAAAAAAAACAAAAACAAAGAAA
GTATTTACTATGGACATAAACTTTGTTAATGAGAGTTTTA
GATGCAGGCACTTGTCAATGATAGTTGGTATTGTAGTAAT
TAGTTTTAGTCATGGTCCTCCTTTTTACTCCATGATTGCT
AGCAGCCAGAAGGTGAAGTCATGGCAATAAGGAGTGGCTG
ACGTATAAAATCAGAAAGCAAGGGCATGCTTCTGGATGAG
TTTATTTCCTTCATATTTTATATGTATATGCTACTTACTA
TGTTTGCAACAGTGCCATTAAGGGCAAAAGGCAAGTTTTG
CTTCATTCCTGAAAAAGTAGCCTACCTTTTTTATGCATCA
TATATTTAAGGACTAATACACATGACTAACAACAAGGAAC
TACTTTCTATTTAGTGGATTATTTAAATGTTATGCAGTAT
TCTGCTTTACACATAGGAAGCACTCAGATTTCTAAATTAA
ATATCATAGGAATAGCATTAATTTATGAGTCACATTCTTA
AGTGTCCATCAGAACATTTATGCCCTAACAGTTTTAATTC
TGTAAGATTAAATATCAAAGGCAGCAAAATCTCAACCTAC
CCAGTCTTCCCTAGTTGTCCCAAAAATGTCCCTTATGGCT
GTTTGTCTAACCCAGAAACACATGTTGCACCTAATTGTCA
TCTCTTTAAGTTTCTTTTAATCTTGTAGCGTTTTCCTCCC
CACCCCACTTTTTCTCATGTTATTGACTAGACAGTTATCC
CATGGTATGCTCCACCTTCTGGATTTGTTTGATTGTTTCT
TTGTGGAGTGTTCTATTCTCTGTATTTCCTATAAATTGGA
AGTTAGTTTTAAAGCCCTGGTGCATCCAGGTTAAACATTT
TTTTAATATAATGCATTAAAATGTCAGGTAATACTGTATA
TTCTATATTGCATCACAACAGGAGACATATCTGGATGACC
TACCATTAGTGATGCTAAGTTTTACATTGTATTAGAGCAA
CACCAATGCATTTCATCCTCCATAACCTTAATGCTTTTAC
TCTCCTTCTAGTTTGGCTATCTCTTTCTAAAAATGCAGTT
CCCAGACCAGCAGTATTAGCATCGGCAACAGCAGCTTCAC
CTGGGAACTTGTTAGAAGTGCAAATTTGTGGACCTTCCTC
TGACCCACTGAATTAGAATATTTGGGGATAGGACTAAGGA
AACTGTGTTTAAACAAGCCTTCCAGATGATTCTTATGCAT
GCTAAAGTTAGAGAACCACTGGGCTGTCTCAACTTGTATT
TTAGTTTCCTGAATAATTTATATTGAGTTGCTTTAATTAA
TCATTGGTGAGTGGATTGGGGTAAAATATTGTTTTGTTGC
TTTTTATTTGTGTAATTCAGTATGAAAGTCTTGAGTTACT
ACAAACCTTCATTTCTGTTGAAATTTTTTCAAACTGTCAA
TAGGGACCAATGAGATGAGTGAATTTAGAAGGGTATAAAT
AGAACAAAGGGACCACAGTATATGCCATGTTCACATTTGT
ATCCTTAGAGCCTAGCACAAACTAGGTTCTCTAGGCCCGG
CACAGTGGCTCACTGTAATCCCAGCACTTTGGGAGGCCAA
GGTGGGAGGATTGCTTGAGGCCAGGAATTTGAGACCAGCC
TGGCCAACATGGTGAAACACCGTCTCTACTAAAAATACAA
AAATTAGTTGGGCGTGGTGATGGGTGCCTGTAATCCCAGC
TACTCGGGAGGCTGAGGCAGGAGAATTGCTTGAACCCAGG
AGGTAGAGGTTGCAGTGAGCTGAGATTGCACCACTGCATT
GCAGCCCAGGCAAGAGTGATACTCCGTCTTAAAAGAAGAA
GAAGAAAAAAAACACCACCACCAACAAAAGACCCAAACTA
GGTTCTCTGTGTAATGAAGGAACAAATGTCACTTCTACCT
CCAATATCATTGGTCAGCTGGCAGGTTAGTCAACGTTTGT
GAATTTAGCATGCTGAGATCATGGAGTAATCTGAAGTATT
CAATGGACCAATCTGAATTAAGCTTTTCCTGTTTTTCATA
GAAGTGTTCTTTTTTCTAAACTGCTGTAATTTTTCTTGAT
TTATTAGGCTGGAGGACGTGTGCCAGTGTTAGACACACTC
ATAGAACTTGTTACACGAGGCCGATCTATCCCGGTACATC
TGAATTCTTTGCCAAGACTGGAAACCCTAGTAGCTGAGGT
TCAGGCTTGGAAAGAATGTGCTGTTAATACATTCTTGACT
GAGAATTCTCCATATTCTCTCTTAGAGGTAAGTTTACAAC
CAGCTCATCTGCAAGACCTTAGATCTCCTAGTTTGGTAAA
ACATGCAGTTCATCACATACAAAGATGACATCACAGATTA
ATCTATATTCTGTGAGTTGTTCTTCCAATAAAGCCAGGGA
GACTCTTCTAATTTTCTGGTGAAGCAACCTTTAAATGTTT
TCTTGGTTGATTTAGCATAACAGTATCTAAAGAAGAAAAT
TTTTTCCTATTGGGTGAAATTCCTCTGTGTTGAAATTGGA
CTCTTAAACTTGGCCGTGCTTCGCCCACCTGAATTTAGTA
AGCCTGATAAATGATCTCCCCCATCTTTTAAAAGTGCTTT
AACTGCACTTTTTGTATTTTCTGTAAACTTGCTTGTGCAT
CATGACTGGGATCAGCCGGTATATATCACATTTTTAACTT
GTTACTTAATTGAATCAGGAATCAGTCTATGTTTTATGAG
TCTTCCTCCTCCTTTTGTAAAGGAGAGTCTCAGGGTTGCA
TGTTCTGAAGAAAATCTTCAATACTAAGAAATGCACATCC
TTTTTACTGCTTAGGCTTTTATTTTGGGACTTCCTACATA
ATGCTTTATCTGAAATTTATTTTACCATTGGTTGTGCTTT
GTCCCACATTAGGTGCTGTGTCCTCGATGTGATATTGGCC
TTTTGGGATTGAAAAGGAAGCAGAGAAAGTTAAAGGAGCC
CTTGCCAAATGGAAAGAAAAAAAGCACCAAATTAGAGAGT
CTGAGTGACCTGGAGAGAGCTTTAACTGAAAGCAAGGAGA
CTGCTTCAGCTGTATGTAGGGGTTTTTTCTTCTCCTTTCT
GTGTTATTGGGAAGAATAATTTCTAACCCTTTCTGTTTTA
TAGGAATTTGGAGAAGGCAAGTAGAGTAACTTGAAAGTGT
TCAGTTTTACTAAAAAGACTTTGAAAATTGTCAAGTGTTA
AGAGTTTTGAATGGTAAGATGCATAGACGTGGGAAAGTTT
CAGGGTAGGTTCCCAGTCAGGGTCTCGCAGACACAGAAAC
AGTCTTGTTTAGTGCCTGTGGGTTGATCCAGGAATGCTAA
CTAAAGATATTGAGACTAATATTAATAGATATATGAAAGT
GCAATGCTTATTTATTAGTTTATAGTTAAGAAGTACATTT
AAAAGTTTACTGGATACTTTGATACTCATCTGGAATACGT
TACATCTCTGACCTGCATTTAGTAAATACTGTTGATTCAA
AGATGATAGTTTAAAGAAGATGAAGCAATGTATAACTAAT
GTTACACATTAAGCACCTTATCAGGATAAAAAAGGGATAG
CTATGTGATGCTTTTAATGGCACGAAGCATTGCCCGTTCT
AGAGTGGGAATGTATACCTGCTACTGGGACTAGATTGAAT
GGGTTCATCTGTGGATCTGGACACCTTCTCCCATTGATTT
CTTTGTAGCTGCCAGACCTCTTGCGATAGACATGAGTTGC
CTTGATTTATTTAGGTATTTTGACACAGATGTTCTTTAGT
GTATATTTGTATATTCAGTCAGGTTCTAGACAGAATTCTG
CCATCAGAGGTCCTCCATTCCATCTGTGGTTTGTTTTTAT
AAAGACTAACTGAAAGTTACAGTCCTCCTCTCCTGAGATG
TATATATGTTGGTTTGAAACTTTATATGCAGTATCTTTCG
TAGATTTTAGTCTGTCCATCTGTCTGTAGACCCCTGGTTT
TAAGAATTCTCCCTACGTGTTATCTGTTAATTTATGGTGG
AACTCAAAGGTTAGTCATTTGCTTTCCATCTCTAAGCTGT
CAGAAGTTACCTTGTTTATCATATAACCCACACATATTAC
CTGTGTATTATATTTACAAAAGAAGTGGATTTTTTTTTTT
TTTAATATACCAAAGGTCTTTACCTGATTTGCTTTTAGGC
TTTTTTTTTTTTTTTTTTTTTTTTTTTAATAGAGATAATG
GAGAGTTTATTCTGGCCTTGTAAGGGTGCTTCATCTGGTG
AATCATGATGGATCTGAAAGGGGATAGATGTGATGATTGG
AAATGGTTTTTTAACTGTGACAGATTTTTTGAGAACTTGT
TTACTATGTGCCAGGCAAAGAGTGTCCTATCCCACATCTC
TCACTTGTCATCTCAGCCCTGTGAGGTGGGCACTATTATC
ACCTCCATTTTACACATGCAGAAATTTAGCCACAATGGAA
TACATGGCACCAGGTCACTCACACAGCTTAGTATGAGGCA
GAGTCAGGATTTGAATACAGATGATCTACTCAGTATCCCA
TGCTCTTAACCACTAGGACTTTGAGTTTTAGGGGAAAGCC
AAGTTATCTAGGACATCATCCTTGATTGTTAACTCTTTTT
CAGATGGCAACTCTCGGGGAAGCTCGCCTAAGGGAAATGG
AAGCCTTGCAGTCTCTCAGACTCGCCAATGAAGGGAAATT
GCTGTCGTCTGTCCAAGATGTGGATATAAAAATCTGCCTA
TGTCAGAAGGCCCCAGCTGCCCCTATGATTCAGTGTGAAC
TCTGCAGGGATGCTTTCCACACCAGTTGTGTGGCGGTACC
CAGTATTTCACAGGGCCCCCGAATCTGGCTTTGTCCCCAT
TGTCGGAGGTCAGAGAAACCTCCATTAGAGAAAATTCTGC
CCCTGCTCGCCTCCCTTCAGCGTATCCGAGTTCGCCTTCC
TGAGGGAGATGCACTTCGATATATGATTGAAAGAACCGTG
AACTGGCAGCACAGAGCCCAGCAACTGCTTTCGTCAGGGA
ATCTTAAATTTGTGCAAGATCGAGTGGGCTCAGGACTGTT
ATATAGCAGATGGCAAGCCTCAGCAGGACAGGTGTCAGAC
ACAAACAAGGTGAATCTGGACTTTCCTTGTTGGTTATTGG
AATTTGCAAAGCTCTGTACCTTTCTCTCGAACCTGTAGCT
TTGGTGTTGCTATTCCCGTGGTGTGATCACTTTACTGTTA
ACAGCACCCACTTTACCTGTAGCTTCCCACTTCAAGACCA
TGCAGGTATAACATATTCTTTTAGTTTCCTCTGCTCTTAT
TAGAAGTTGTTTCCCAGGCACTCTTTCTACAGAGCATATA
TTTAGCTTTTCACAGATACAAATAATTTTTTCATTTATAT
GTGTGCTGACCCATTTATATTTTACATATACATATATGAT
GTATCTTTAAGTCTTTGCTTGACTAAAAAGTTTTTTACCC
TGTTTCTTTCTCATGTAAGTCAATTAGTAGAAAGGGAAAG
CACTTCCTGCCTTTTATCTCTTTTTGCCCTTTAAGGGAAA
ATATTTTTTGGAAGAACTGTTTGAGCACTGTGTTATTTCA
GAGGAAAGCTCCTGGGTTACACACTATTTGTGATCTTTCT
GCTAAAAGCTGGATTCTTTTGACCATCACTGGATGGGCAG
AGTTTTCTGTCATCTTCCATAGGTGGCTGCAGTAAAAGAA
TGTGAAGACAATACAAAAGTACAATCAGGAAGACAGTATT
CAATCTTTATGAGGTTAATCTGATGGTTTTTAAAGGTGGT
AAACATCTCTGTACCAGAGATACCACAACTCTCTTGTGCC
ATATGAGCACAGACACATGGATTTTATGAGTTAAATTGTT
GATAAGATGAAGACCAAAAAAAAAAAAAAAAACAGTCTGT
CATATTTGTTTCCTTGGTTTTTTCTTTCTTTGCAGGCTTC
TGAAATACAGTGCCTGACGACGTAGATGATGAATTAAATA
TTTGTTGCATAGATGAGTTGTGGCATTTGTGCACGCTCCC
AAAGTGGAGTCATTGGTGTTCTTTACCCAGGATGTGCTAG
GAGTTTACCTTTCTTAGTAGAGGGAAAGGACACAACTCTT
ATATTAATTCATGGTCAAAGGAGTGTTTCCCCTAGCTCCT
TTAATAAAACACTAAGGAAGATAGGAAAGTGGTTATGGAT
GATTTCTGACAGGTCCTCATTTGATTTACTCAAAGGGGGG
GTACATAGGTGTTCATCGTGTTTTAATCTTCAATAAGGAG
AATTAGAAAAGGATTAAAAGGCTGTATGATCTGTTCTCAC
ACTGAGAAAGTGGCTTATTTCCCAGTGGTCTTCTTTACAT
CTCTGAAATCAGTCCAAGTAAAACTGGAAAGATTAAAGGC
TTGGTCTTTGGGAAGATATGAGTTGATTTGGCCAGTTCTG
AAATGCCAGGAGACTCTTCAGTAGGGGAAAATCAAGTTGT
TTTGTTTTTTTTCCCCTGGTTGCCTGCCTGGGTAATGCAA
GCTACTGTCATGGGACTGATGGGAGTATTTTTAATCCTGA
AGAGATTTTATTATAAAACGTTTTCCCTCCATTAGGTATC
TCAACCTCCTGGCACAACATCATTTTCCTTGCCTGATGAC
TGGGACAACAGAACCTCATATTTGCACTCTCCCTTCTCAA
CTGGACGAAGTTGTATCCCCCTCCATGGTTTGTATTTTGT
TATTATGTTGAGGGCTGGATAGTAATGAGTGATCTTGTAT
TACTAGGTTTTTATTATAGATGATCAAATACCATAAAAAA
GGACTTTATGCTGAAATGTAGGATATAGGCTATTATGTAT
TTGCAAAATAGGGAAGGGATACTATTTGAAGGCTTATAAA
TGCAAAGGAACAGAGAGGAAGACTTTATATCCATTGTCCT
CAGGATGAAAGGGTTCATGCCACACCAGCTGATAAACACC
AGGCTTTTAAGTCAGATGCTAAGTCATGGGCTCTCTTGTT
GCTTCATTACTTAGGAGACTTGTGGAGAATCTTAGGGATA
ATCCACATTTGCTAGAGTCCTGATCCTTAGTCATAGCATC
TCAGTGTGTGTCTAGTAATGTGGTTAGAGCTCCTTGATCT
ACTCAGACTGTTGACACTGTGGCCATCAGTCTGTTTCTGT
GCTTTCTGTTAGAAGCCATCAAGGCAGAAGTACAATCTCT
TCTGCATTAGCAATAAGTTAAATGAGAAGGGGATTCAGTG
TATAATTAATACTAGTAATCAGAAGACTTAGGAAATCTAG
TTTTGGCTGTGTTTATTATATTGTGGCTTTAGGCACATTA
AGTAAACCTCACTTCAACTGAAGGTAATTTGTAATTTAAG
AAGGAGAGGGTAGTAGTGGTATTAGGGGCAGTCCTTCTAT
TTGTCTCATAAACCCAAATGTGAATGTGAAACACCCTTTG
TTGTTATCATTTTGATTTGGTCTGGTCTTTTACAGGTGTT
AGTCCAGAAGTGAATGAACTATTGATGGAAGCCCAGCTGC
TCCAGGTATCCCTTCCTGAAATTCAGGAACTTTACCAGAC
TTTACTTGCAAAGCCAAGCCCTGCTCAGCAGACTGACCGA
AGCTCACCAGTGAGACCCAGCAGTGAGAAGGTGAGTGTCT
GAGAAGCTTCTGGGGCAAGGCACAGTCTGGGGTGGGGGTA
TGCTTTATTTTACTCCTCGAAACATAACCAGACAGCTGGT
GTGAGGACTGGGTGATTAGACTGAGGATGACCCATTTTGA
ATGCTGACTTACTTGAAGGATACTCCTTAATGTCCTGTTT
CTTAACATAGTTAAGGATACTGCGGCTGCTGCCACTTCCT
TCTAGTGAACTAACTGACCCATCACATTCAAGGCCCCTGA
GAATATAGTTAGGATAGAAATCTACTAGGAAGCCTGAAGC
CAAATTAGGGAAGAACTTCACTAAAGATAGCATGAGGGCT
GATGTTGGCATTTAGAATTTCATTTTTCATCGCAAATTTC
ATTTGCCATACCAAGTAGTATGGCACAATCATTGAATGTG
TTCAGTTAATGCACCTTACACCTATGAGGTGTGGGGGTGT
ACATCCTTCAAGAAGGAAGATTATTAGTGTGGTTCCTCAG
GACCCTATAGGTCAAAGGATAGACATAAACACCTAGACAG
AAACTATATAGTAGTTAGTCATTCAGGGATTTGGTGAAAG
GAAGACTCTTAGTGGGCACCTCTCCATCTTCTGGTATTGG
TTGGTTAATTGGAAGGCTAATCACGTCTTTAACATTCCTT
TTTCCAGTGATCCTTTGGTAGCACTAACAGTGACAGGGGA
AGGAAGTTTGTTAAACCCAAACTGGTTGTCTTATATAAGA
CTGGGAGGGGAGTGGTTAAGATGCAGTATTTTTTTCCCGT
GTAGATTGGGGGATCATCTGATTTCTAATTTACATGTTCT
CTTTAGCTTCATCAGTTTTAGTAATAGGTGACCCATAGGC
TAAAATTGAACTTTCCTATCTTCCACCCAGAATGACTGTT
GCCGAGGGAAGCGAGATGGAATTAACAGTCTTGAGAGAAA
ACTGAAGAGACGCCTGGAAAGAGAGGGCCTCTCCAGTGAG
CGGTGGGAACGAGTTAAGAAAATGCGGACCCCCAAAAAGA
AGAAAATCAAACTGAGCCACCCCAAGGACATGAACAATTT
CAAGTTAGAGAGAGAGCGTAGCTATGAATTAGTTCGTTCT
GCTGAAACTCATTCCCTGCCCTCAGACACATCCTATTCCG
AACAGGAAGACTCTGAGGATGAAGATGCCATCTGCCCAGC
TGTGAGCTGCCTGCAGCCAGAAGGAGATGAGGTCAGTGAG
GTTTGGGCCATAGAGGACGTGCTTTCCCTTAACTCAGAAA
CCCTGTAAGCTAGACCTCATCTCGCTGGGTCTTTCTCCTC
TGCTTATCTGCTTTGAGCTGATCTGAATGGATTGCTCAGC
CCTTCCCCCACTGATATCTGTGCTCTTACCATCGTTCCTG
GGTCTCCTCCCTTTTCTTGAAGAAACTCTTGTTCTTCCCT
TTTTCCTTTTCTTGCTCTTCCAGCTTTCACCTTCCCGGCG
CTAAGAAGGTGGGAGGGATGCTGATGTGATGCCCCTTGGC
TTACTTATCACAGGGCAGCGCTGTCTTAACCCCAAAGCAG
ACACGACTTGAAGAATGACTTTGACTCGGTTGCTTTGGCT
AGGGGGCCAGCTACACTCATTTGGCTTAGCTGTTGTGCCA
GAGGTCCCAGTGGTGGGACAGTGGCTGTTATTGGCAAACG
GCCTGAATTTCTTGAGGCTGGCCTGCCCAATTTTGAATCC
ATTTTTTTCTTCTGAAAACCCCATCTTCCTGCTCTTTGTA
ACCAGGTGGACTGGGTCCAGTGTGATGGCAGCTGCAATCA
GTGGTTTCATCAGGTCTGTGTTGGTGTCTCCCCAGAGATG
GCAGAGAAAGAAGACTACATCTGTGTGCGCTGTACTGTGA
AGGACGCACCAAGCCGAAAGTAAAAACACAAAAACAGATA
CCCCCCTACTTAATGTAATTCAGGACTCCAACCAAGAGGA
TTTCTTCAAATCTCAGCAAAGCTACAGGACTGGTACTCAA
ACCAGCCTGTAAACGGTGCTATTTCTATTCCTTACGGGAT
CATTTTTCCAGGACTCTTTGAAGAAAAGAAAAAACAACTA
AAAAAATTTTTGACACTTTTTGTATTTTTTCCTTAAGAGC
TATTTGTGGTTGTTGAGGTTTGAAAAGCTGACTGTTTTTT
GCAGGGGTTCCCACCAATTTGGAAGGCATTGAAGCTTGCA
CCTTTTCATGTACAGCATTAAAATTTTACCTCTCTCTGGG
ATTTACCAGCTTAAGAGTCCAACTCACTTCCAGTGCCCAA
AAGGGCACCCACCAGAAATTCCAGTAAATCCTCATTTGAG
GAAGCTCTCCCTTGTTTACTCTGTTACCACATTGGGGAAA
TTTTTAAGTTTTTCACTTTGGGGGTTTTTGTTTGTTTCTT
CTTTTCCTTTATCCACTTTTCTTTTTCCTGGTAGACTAGG
TTTATTTATCTGAGCAATAACTTCTGTGTTGGTTTCAGTG
GCTGGAATTAAAACAAAACAAAACAAACTTCCAAACAGTG
TGTTGGTGCTTTAGCGATTGATTGATGTACAGAACACAAA
TGTCTAGTTTCTAGTGTCACTGATGAACTAGTGATGTAGA
AAAGAGACTTCTCTGTAAGTAATTGCCACAGCTGTATTTT
GGCTTTCTCCCTGTCCCTTCCTTTCTCCCCTATTTTTTGG
TAGCTTGTATCAAATGTTACAGTTTATATTGTGGAATAAA
TCCTTCGTCCTAACATAACACTAAATGCTGATTATTTACA
GCCATTAGAGCACAGCTTCTTCTGCCCCTCTACTGTTGCA
CAGCCAGAAGGGGCTGCTTGCTTTTGCCTCTGCCCAACCA
GGTTGCAGTAGCAGTGGATGTTAGCCTGCAAACAACATTA
GGGGATTCTTCTTTTGTGTCCTGCTCTGTTTGGTGGGCCA
TATGCCTATAGCCCTCATTAACAAAGAACCCCCCTGTCTT
CAAGGACTAGAACCTATCTTAAAGCCGTGCTCTTTTAAAA
TAAGCTTTCTCAGAATGTTGGCAAATCACTTCAATCCTCA
AATCAGTCCTCCTTGTGGAATGATGCCTTTATTATATTTG
AATTGACAGGGGAACTTGGTTTAGGGTTAAGACGTTGGAA
GGAAATCTAAGGAAAATTAATCCTCATAGAGGTCTGGGTT
TAGTATATGTCTTGAGAGGAGACTTGTGAATTCCCAGACT
CTGCCTCCTGGTTTCCTTTCTCATTCCTTTCTAACTGTAG
CTATCATTACTGGCTGTAGATAGCCCATAGCTATTTTCCT
TGCTTTTCTTTTTTAAAGGGGTCTGTTCTGCAGTGAAGAA
GACATTCTGGTGAACAGACTTTTGCTTACTTTTTCCTATT
CTGTTGCCAATTTTTGTTTTCCCCACATTCTATAGCCATA
AACCTGAAGATGAGTAAAACTGGTGGGTCTTTAATAAAAC
AACAACAAAAACAGCAGTTTGTGATATAGCAGAGATTTAA
ATGTACCCTCCCCTTTTATGCACTTCAAATAATTAAATCT
CTTTAAGAATGACTTCTAGTTGTCTGCAGTTTTCTGCAGT
TGTTGTGATGTTTCTCCTCGTCTGTTGGTGGTTCTGGGGC
CAATAGAGAAGAATAGTCTCCAGAGTACAATTTGGAATCA
TCGTGGTTTGGCCTTGTTAGTATTCAAATTCTTAGAACCC
CCTCCATCACCCCCGACATTGAGATAGGATGCCAACTGTC
CCAGTCCTCACCTTCCATTGAGAAATTAAGCTTAAAAGGA
GACCCTGCTGCTAATATAAAGCCACTGCCTTTAGAGAGCT
TTTGCCATCTTAGTAAGCACAACCCCTGCCCCCATCCCCA
CTAGTTTTTCTTCTTCACCTGTGGGTGGTACACAGTCCCT
GACAATAGCATCTTTGAGGAAGTCGGATCTTTGTATCTCT
GAGGGAGTTAGAAAAGGTAGGCATGTGTATATTTGAACCA
CTCCTTCCCTGGATGAGAACCACTGATCGTTTTACGTGTG
TTGATGCTGAATTTAAAGAGAATGTCAGTTGCCCAAAGCT
ACACTGTACTACTAGTAAATAACAAAGCCTGGGTTTTATC
TTCCAGTTTTCCTACAGTGTTCCTCCTACCTTGTACACCA
TCACACTACTAATGAACACAGATAACGTTTACTTTCCAAT
TTATGCCTTTTGTTGTATCCCTAAAGTGACTACAGACTGC
TGTGATCTAAAAACCATGTTTCATTGTGTATTAGCTGTGA
AGCTGGCCTGTACCTGAGAAACCTCTGAACTTGTAGGGGA
AAATGATAAAATGCACACGGAAACTGACACTTCAGTTTCC
ATCTCAGTAGTCCTGCAGCTTTGTGAGGTGGGAGAGGGGA
AGGGACTGTGTTAAGTTAGAGCCTGAGCCAGAAGGAGGGT
CAGTGGGTAAAGAAAGAAAGGGTAGATGAGGTGTGCCTTC
CACCTCACCTAAGTGAATACTGTTTGTTTTTTGTTTTTCC
TTCCAGATTAGACTTTGGGGGATTTCTTATATAGGATAAA
GGGCTTGATTATATGTATCCTCTATCCTGGAGAAAGGTTA
TGTAATTTGGACTAGCTGTAAAGGAAGTTGACTTCTTTAC
AGCTTCGTTTCAGTATCCTAGGAGGTGGGATTCATTTTTC
TGTCTTAAGTTAACCTAAAGGAGAGATGCCACTTGTGGTG
ATGGAGGTTGTTAAAAACCTGAATTTCCCTGCTTCATTCT
CCAGTGAAGAGCTTAAGAAAATGAGGCTTTGGATATTTTG
GCAGAAGTATCTGAAATGCACCTAATTTGCCATTATACCC
ACCATCAAAAGCAACATGGCCCTTTGGGTTAGTGCAAGAT
TAGCCTAAGAATAGAGTAGATCTCTACCTGGAAGAGGGTG
AAACATGGTTCTCTACTGATTCGGGTTGTACTCTGAAGGT
CCTTTGTAATGGGTTTCTGCCTCTTTTAATTTCACTTAAA
AATCTTGATGGATATTTGGCAGTCTGTTAAGACCTGCTTC
TGGCTTGGAGCAGGCATTGATTGGTATTTAGTACCCATGG
GTGTTTTTCTGGGCTCAGTCTTGCCTATGTTTCTTGCCAT
ATAGCACATACCGGAATGGATTCCAGATGCTATATACCTG
TGACAGGAGACAGAATTGGACAACAAGGATTTTAAGAGTC
ATTGCCCATTGTAAAGCATTAAGCCAGAGCCGGTTATTCA
TTATCAGACTGACTACATACTAGTCCATGCTAGTGTCAGC
CTATATTAAAATAGTCTTTCCTTGCCATAGTGCTGCAGAA
AACCCAATCCCTTCTGATGAAACATTGCTTCTTGGGAAGA
AGAGCTGAGGAAAGCAATGAAGATCCCAGTGTCGGCCTTT
ATTGAGCTATGTATGTGGGTCAGGGTCCCTCAACTCCTAG
TGACTATGAAGCAGCAGTGTGATGGCTTCGCCCTCTTTGC
CCCTCTGTCACCAGTCCTTTGCAATGTGGCTATTTTAAGC
TTCTCAGCTTTCTTCTGGGAGGCTTCTTGTGTAACTTATT
ATAGAAATGTTACTGAAAAGCTGCCTAAACAAAAAATTGT
ATAAAGTAGGAATTTGTATAAAGTAATACTGTTGTAAATC
CATCTTCAAGATGTAAAGAATCAATTTGTAAAGTGTATAT
TTTCACTTCTCCCTTCAGATTTATGTGAACAAGTTTTTCA
TGTTTCAATATTGCTTACATAGGAATGCACCTTACGTTTT
TATCAGTATAAATGGAACATTTAAAACCAGTCAACAACAG
AACAGATAATCCAGCTCCCTGTTTGTGTTCTGGGTTAATT
TTGCAAGGATGAAGGGCTAGAAAGTGGTGAGTTTGGGTGT
GTTTCTTATTTTCAGGATAACCGGCTGCATTGCAGTAGAG
GAATGGAATGGTGAGGTCATTTGACCTGTTCCAGGTGAGT
GGAGGCCAAAGAACATTCTTTCTGCCTCCCCTTGCATGGG
AAAATTGAGAAATTAAAAAGTTGCCTTTCCGAGGAAACAA
AAGTTATTTTCTCTATTTAAAATAAATGTCCAAAGGCACC
CCTCTAAACACCAAAACTTTTAGCTCCTGGCAAACTTACC
TAGCTAGAAGTTGGAGAAGAGTGCGGTTTCAAACCATGCT
TCCTTTCTGCCCTTGCCAATACGTTCTCACTGACTGTGAT
TCTGCTGCGAACACACGCACACACACAAACACACACACAC
ACAAGCCCCTTCTGTGTATGATCGGGACACGTAGTTCAAC
AGTTAATAAAAAAGTTAAATTATTGGATGAGAAAGATATA
TTTAACCTAAATCATAAATATGTATATCCATTTAATAAAC
ACTAAAATTGAGAAAAATTAGTTTGGGGATGAGGGCCTTC
ATTCATAATAGCCATAATGTATTATCTATGATGTGAGCTT
GATTGAGCTTCTTTAAAATGCATAAAGAATTTGAACAACA
AAAGAAATTTGATTTTTTTTTTTTTTTTGAGACAGTGTTT
CACTCTTGTTGTCCAGGCTGGGCCGCAATGGCACGATCTC
GACTCACTGCAACCTCCACCTCCCAGGTTCAAGTGATTCT
CCTGCCTCAGCCTCTAAAGTAGCTGGGATTACAGGCATGT
ACCACCACACCCGGCTAATTTTGTATTTTTAGTACAGACA
GGGTTTCACCATGTTGGCCAGGCTGATTTCGAACTCCTGA
CCTCAAGCGATCCACCTGCCTCAGCCTCCCAACATGAGCC
ACCACGCCTGGCCTAGGAATTTGATTTTAGAATTCTAAAT
ATTTACTCATTTTCTCCAATCTTTTGTAAGAATTTTACCC
ACCTAAATAGACAGTTTTACAACTAACTCAATCTGGTTTT
TATAAAAACTCTTTTCACACTCATTTCATTGGTTTATGTA
ATAGTCAAAACATAGTTACTATAACAATTTGACTAGTATA
TGATTAGGAACAAATACTACTCAGGTGAGAGCAGGCCACA
GGTGCTCAGCAGGCTGAGACCATGAGTATATTTTACAGAA
GGAATGTAGAGGGAGAGCGTAGGTTGGTCGAAGTTGCTTA
AGAGAGTGTTAGTACCTGGTTGTGTGTGTATGTATGTGTG
TGTGTGTGTGTGTGTGTGTGGTTTTTGGTTTTGTTTTTGT
TTTTTTGAGACAAGGTCTTGCTCTTTCATATAGTTTGGAG
TACAGTGGCATGATCATAGCTCAATGCAGCTTCCACCTCC
CATGCTTCAAGCGGTCCTCCCATCTCAGCCTTCCAGGTAG
CTGGGACTACAGGTGTGGGCCACCAACCCTGGCTAATTTT
TAAAAAAGTTTTTTGTAGAGATGGGGTCTCACTATGTTGT
CCAGGCCAGTCTCAAACTCCTGTGCTCAGCGGGGGATCAT
CCTGCCTTGGCCTCCCAAAGTGCTGGCATTACATGCAAGA
GAGTGTCTGTTTTTAAATCACTTGGTCTGCCTCTTGCAAG
ACTTTCTTCTTTTTTTTTTTTTTTTTGAGATGAGGTCTCA
CTCTGTCACCGAGGCTGGAGTGCAGTGGCGCAATCTCGGC
TCACGGCAACTTCCGCCTCCTGGGTTCAAGTGATTCTCCT
GCCTCAGCCTCCCAAGTAGTTGGGATTACAGGTGCCCACC
ACCATGCCCAGCTAATTTTTGTACTTTTAGTAGAAACAGG
GTCTCACCGTGTTGGCCAGGCTGGTTTTGAACTCCTGACC
ACAAGTGATCTGCTTGGCTCGGCCTCGCAAAGTGCTGGGA
TTACAGGAGTGAGCCACTGCACCTGGCCTCTTGCAAGACT
TTCTAAGCTCCTAGGAGATGCCTGGTGTTTAAGATGCTCC
ATAGCTTCTGAAGCCATCCTAATCCACTGGCCAGTTATAG
CACACTTGGAATTTTGTTCTTTTAATGCTTTTAATCCATC
ATAGTCACTGTTACTATGTCACAGGCGTGGAAACTAAATA
GATGAAGCAACACTTGACTAAGCCAGTCCTTAGGAGAGGT
GGGCTTTGGAATAATATGCGGGCCTTATCCCTGATCTGGG
CCTTAGCCTTATTGTAAGGAAGAGCTCTTGGTCTGGTTGC
TTTGCTAGTTCCTTGTCCAGGACATTGTACATGTCTCAAA
GAACTAAGAGTATTGGTCCTGGAATTGGTGAACCTGCTTC
ATCTCTGTTGCTGTCCCCACATTTCCTCTTACTTCCAGCC
AGCAGGGAATAGAGCGAGCAAATGTGACTTAGGGTTTAAC
CTCCAGTCACTGATAGATCATTTATTTTTTTTTATAGCCC
TGTTTGTGGAGTACTTTTATTTTTTAGAGATGTCTTGAAA
TCTAGCAGCCATGTTTAGCCTTGAAGTGGCCACCCTCAAA
TGGCCAAAATGCCTCAATGATTAGTTTCCTTTTTCCTCTT
GAGACCAAGAACCCATAGTCCTTAACATGGTGTGTTCCAC
AGACACCTCTGTATATTAGGCAATTTCACAAGAGGCAGAT
CCTGGGCACAGGCTTCTGGACTTTGGCATGCCTTAGGAGA
TTAGCAGAGGACATGGTGGACATGAGTGCCCACAGCCTGT
TTCTGTGCCCTCTTCATTTCCATACCACTTCACACTCCAC
TCAAACCCTTCAAGGAGCAAGAGTGAACAACTAAAGTAGG
TCTTATTGGATCAAGGAAAAGAATGTCCAGTTAAGCAGAG
GGGAGTTAGAAGAGAGAATAAGGCAGTGTGACTGAATATG
CAAGCACTTACCTCAACATCCTTCCCATTGATTTCATTCA
GTATGTGTCCTTTGAGCCACTGCTAAACTTAGGGCAACTC
TGGCTGCCACTCCAGCTTGGCCACCAGATAGCACCATTCG
GTTTCCATAAGGGCCATGTATCCTCTTGCCATATTGATGG
CTGGTCCTATTGGCCAGAAGGAGGGAAAAACATGACACTG
AGTTTAGGTACTAATCTTCAGTAAGATTATTAGGGGTTGT
AAGGCTCCAGCCCTTACTAGCGGAGAAAACCTCTGGGTCT
TTGCATACCTCCTCTAAACTTTGGTCATGGGATACGTTTG
TGTATAGATCAAAGGGAAAATGGGAAGAGTCGAGGTGCTC
TTGGTGTAGGCATTACAATTTAAGTGATGACCACAAGGAA
AGGCGGCCCTGGACAGAGGGCCAAAGTGTGCTGATCGGAA
ACTTCACTGTTAATTCCTTACCCCAGAGCCACCTTCACTG
GACAAGGGTTGGAGACAGAATTGGCATGTATTATTGCTGA
GGGCTTTTTATGAGTCCAGAATGATGAGGTCCTCAGGGAG
GCGGACATAGGAAGGTGTCATTATCTCTTTTGCTAGATGG
CCTATAGACTGAGCACCAAGGAATCAGTTGTGGAGGAGGT
GTGACTTAAACTGGGATATGGGCAGAAGTTGCATAAGGCT
TGTGGCCAGTAGCTGAACCAGACTCCAATCCCATGTCCTG
TTAATACTGTGACCTCTGTCACATCTATGAGTTTAAAAAA
TAAAACACTCTGGGCACGGTGGCTCATGCCTGTAATCCCA
GCACTTTGGGATGCTGAGGCGGGTGGATCACCTGAGGTCG
GGAGTTCGAGACCAGCCTGACCAACACGGAGAAACCCCGT
CTCTACTAAAAATACAAAATTAGCCGGATGTGGTGGCACA
TGCCTGTAATCCCAGTTACTAGGGAGGCTGAGGCAGGAGA
ATCACTTGAACCTGGGAGGCGGAGGTTGTAGTGAGCCGAG
ATCGTGCCATTGCACTCCAGCCTGGGCAACAAGAGCAAAA
CTCCATCTCAAAAAAAAAAAAGACATGCCGGGCGTGGTGG
CTCATGCCTGTAATCCCAGCACTTTGGGAAGCCGAGGCAG
GCGGATCACGAGGTCAGGAGATCAAGACCATCCTGGCTAA
CACAGTGAAATACAAAAATACAAAAACTTAGCCGGGCGTG
GTGATGGGTGCCTGTAGTCCCAGCTACTTGGGAGGCTGAG
GCAGGAGAATGGCATGAACTCGGGAGGCAGAGCTTGCAGT
GAGCCAAAATGGCGCCACTGCACTCCAGCCTGGGCGAGAG
CGTGAGACTCCATCCCAAAAACAACAACAAAAACAAAAAC
AAAACACTTCTATAGCACTAACTACCAGATATTGTTCTTA
TGGCTTTTTTTTTTTTTTTTTTTTTTTTTTAACTGAGACA
GAGTCTCACTCTGTCTCCCCAGCTGGAATGCAGTGGCGAG
ATCTCTGCTTACTGTAACCTCCACCTCCTGGATTCCAACG
ATTCTTATGCCTCAGCCTCCCGAGTAGCTGGGATTACAGG
CCTGTGCCTCCATGCTGGCTAATTTTTGTATTTTTAGTAG
AGATGGGATTGCACCATGTTGGTCAGGCTGATCTTGAACT
CCTGGCCAACTTCCGGCCTCAAGTGATCTGCCTCCCTCAG
CCTCCGAAAGTGCTGGGATTACAGGCGTGAGCCACCGCGC
CCAGTCTTCTTAGGGCTTTACATATGTTATTTAATCCTTG
TAACACATGAGGTAATACTTCCCTGTGGGTGAGGGTGGAA
GGCTGGAATTTTGATGCAAAATTGTGCCCTCACTTGTAAG
CTTAAAAAAAAGATCTGCCTCTATAGGATAACTTGTTAGC
TTTAGAGTTCAAAATAAGGAGCATGCTCCGTATCTGCCAG
ATCCTTGGAGGTGGGGGTAACTCCAGCGTTCTTAAAAGAA
AGGCTGGCCGGGCGCGGTGGCTCACGCCTGTAATCCCAGC
ACTTTGGGAGGCCAAGGCGGGCAGATCACGAGGTCAGGAG
TTTGAGACCAGCCTGGCCAACATGGTGAAGCTTCGTCTCT
ACTAAAAGTACAAAAATTAGCTAGGCATGATGGCATGCGC
CTGCAGTCCCAGCTACTCGGGAGGCTGAGACAGGAGAATG
GCGTGAACCCAGGAGGCAGAGGTTTCAGTGAGCCGAGATC
GCACCACTGCACTCCAGCCTGGGTAACAGAGCTAGACTCC
GTCTCAAAAAAAAAAACACACACACACAAAAAGGAAGGCT
GTGCCCAAGTCTACTGCTTTTTTGCTCAGGAAGACAAATT
AGTAGCCCAGTCAGAACTAATGGCAATCACAGTTATCTTT
CTTGCTTGTAATATCAATCCACTAATATACTGAAACCATA
GGGTGGGGCAGGTGGGATGGGATGTTGAAGAGGAAGTGGC
TGTTTTCCAGGCCCTTCGGGACAAGCCAGGAGGAGCTTCT
AATAAGCAACAGAAGAGGGCAGCAGAGGACCAGGATTGAG
CTGCTTTCCCCTCCTAGTTCCACGGGAGGGAAAGCGGTGG
TGGAAAGACTTGAATACCCAAGGCCACTCTCCATTCCCTT
TCTGGTCTGCGACCTGCCCTAAAGTTAGACATCAGGATCT
AATCTTCTGCAATGTTTTGCCCCTCACAAAATTCTTCAGT
TCATTGTGTATATCTAACCTGCTTGCTGTTTGGAAGATTA
GGTTGTAGATTTAATGGTTTTTTTTTTTTTTTTTTAGTTT
TTACTCTTTTTTTCTGTTTTTTAAAAAATAGAGATAAGGT
CTCACTGTTGCCCAGGCTGGTCTCTAACTCTTGGGCTCAA
GCTATCCTCTTGCCTCAGCCTCCAAAAGTCCTGGGATTAC
AGGCGTGAGCCACCATGCCCAGTCTAATTTTTATCTTTTT
AGTGATGGAGTCTTGCTATTGCCCAGGCTGGACTGGGCTG
TAGACCTAAGACTGAAAATCAGGCTTTGGATTCTCATTCT
ATCTGAGGTGGAGCCAATCCCTAAGCCAGTGATGATCCCA
GTTACGTGCCTAGCATACTAACCACTTACTAGGCTTCGTA
GATTTGTATAGAACATGGACACTGCACTATACCCAAGGAG
CTTGAAATTTAATATAGAAGGAAACTATGTGAAATAATGT
TTCAAGTTTCTTGTTCCAGTGTGCATGCACATTGTGATGG
AGCTAGAGAAGAAAGAGCAAGGCTTAGGAAAAGTGAAAAT
TTGATTTGACTTGACACTTGAAATAAGGTTATTGCCAAAC
TGGCCATGTGGCTTTGCCGAAGATGGAGCCTTGGCATGTT
TAAAATAAGACTGGTTTACAAGGTCCCCAGGGGTTCTCTG
TCCTTATCTGCTTCTCCCCTCGTAAGTTTGGTTTGACTGC
AGCTCCCTAAAGCACCACCTAAGGTAAGTCAGGGGCATTG
GCTGCAAATTGTTCCAGTAATGGTTCTCTGACTAGGGACA
GACTTTGGCTCAGTGGTTCCCTTGAATACTGAGGCAACTC
TTTGTGTGAATGGAGAAGAACCAGGGAAGAGGTCCCAGGA
GTCTGTGCTCTGTACCTTCAGTGACTTCTGTGTAGCCAGA
ACAAGATGTACATCTAGGGCAAGCTGAGGAAGAAGGCATT
TCACATTAGCACACTTCATGATGAGAAATAATAAAAGCTA
ACACAGCACTTAGTACATTCCAGGCTCTGGATCCCTTGCA
TATATTAACTCATTTAATCTTCACAACATCCCAATGAGAT
GGATACTATCATGCCCATTTCACAGATGCGGAAACTGGGC
TTCAGCGAGGTGAAGACTGAAGGCCATTCAGCTGGTACAT
AGACAGCCAGGATGCACCCAGACAGTCTGGCTCCTGAGGC
TGAGCCCTATAAACAAGATGGAAGGCCGCTGAGTACTCTT
GAGCCGCCTCTCAGATGTGTGGTTCCGCAAAGCAGTAAAC
CATTCCTAACGACTCCCCAACATAGCTGCTGATGGATGCC
CTTAAAGGCTGTGGTTTTTCTCCCACCGGCAGTTGAGTGA
GGCTTATATAAGCCTTCTTTTAGAGAACTGAGTGAACATT
CTTTTTTTCCTAAACCAGTTTGGGTAATTCACTGAAGTCA
CAAATGCATTTCAGCTGCCTCTTTAAGGCTATGGTACCTG
CTGCCCCAGAGGGCAGACACTCAGGTCTGTAGGCAGGGAC
CCTGCCTTCAGGGGCCTGCTGGGGTGTGGGTGGCAGCTCT
ACCATGGTACTCAGCTCTCAACTCCTCCACCCACCATCAG
CAAAGCCACCTCAGTTGGGTCTGAGGCCAGGTATATGGCA
TTCCTGGCAACCAAAGCAAATCCATACAAGAAGAGCTTAG
TGATGGGGAACTTTATAAGCAAATGTATGGAAACTCTTAA
GGTGCCTGGCCTGACTAGGGAAAGGAAACCACGGCATTAG
GCTGGTCAGACCCAAGGTAAGTTGCCCTTGGGATAGCAGA
ACGTTTTCGGGCAGAAGCTCCTAGACAGTGCTCCAAAACC
CAGAAAAAAGACCCAACAATGCCGGGCGCAGTGGCTCACA
CCTGTAATCCCAGTACTTTGGGAGGATGAGGCAGATGGAT
CACCTGAGGTCAGGAGTTCAAGACCAGCCTGGCCGACATG
GTGAAACCCTGTCTTTACTGAAAATACAAAAATTAGCCAG
GCATGGTGGTGGGTGCCTGTAATCCCAGCTACTTGGGAGG
CTGAGGCAGGAGAATTGCTTGAACCCAGGAGGAGGAGGAG
GTTGCAGTGAGCCAAGATCGCACTACTGTACTCCAGCCTG
GGCAACAGAGGAAGACTCCATCACAAAAATAAATAAAAAA
TTTAAAAGACCCAATAAACATATTTTGCTTGTAGGTCTTA
GCATGTGCGCACATGCGCGTGCACACACGCACACACACAC
ACAGCTATCTTGAGTCTAGAAATGAGACCATGTGCAATCA
ATGTTCTGTGGCCAGGGGTTAGGGTGGTAGGAACAGGATC
TAACAAACGGTGTTCAATCCTCCTTTTTGAACTTTTCTCC
AGCCAGGCCCTAGACAGTATGAGGAGGTAGGCAGCTATCC
CATGGCTTCCAGACTCACTGGGCTTCCTTGGGAAAGTCAC
TCAACCTCTCTGGAGCAAACAATGTAGAGACTCATCATTA
GGCTTGCTGGTCTTCTGGAGCCAGAAATAATAACAGTTAC
TGTAATATTCAATACGCACTGAGCACTGACTGAGCATCAG
GTACTGTCCTAGATATCAGATAACCTAAGCTGACTCTCAC
CATGCTGCTATGAAATGAAGTCACTAACTCATGGCCTCTG
AGAGGTGAGCCGAGATTGGAACTCAGGAAGCCTGGCTCCA
GAATCCAAAGTGGTGAGCACGACAGTAGGTAGTATGCGGC
CTCCTTTCAGAAGTCAGCAAAGGAAGGGAACTTACAGGCA
CTCTAACCCAACTCCAGCTGTGAGTGGTTTTTCTAAAAGC
ATAAAATGGATCAAGTTGCTCCCATACTTAGATTCCTTCA
ATGGTTTCCATTACCTTCTGAAGAAAATCCAAACAGTTGG
TCTACCGAATCTGTCATGAGTTTGCCTTTGCCTCTGATCT
TTCCCTCCTCCCCAAACCTACCCTATACTCTAGCTCCAAT
GAGCTATTTACATTTCCTTAAGCCACATAATAGAAGCTAC
CTATTTTGTTAAGGCCCTGCTTGCTGTTTAGAACCATTAT
ACTATTTAATTTTCACAACAATCCCTCAAAGTAGGTGGTG
AAGTCTTCATTTAACAAATAAGGAAACTGAGGCGTTAGAG
TAGTCACATAGCTTTCTGACTCCAGTGCTTAAGCTCTTCA
ATAAGTGCACTGTATACTTTTATCCCACTACTGCTGTCTT
TGCCCAGAATGCCATTCTCTTCATTGCCTACCTAGAAAAC
CAGTCTTTCCTCTGGAGGTAGCTGAAAGGTTATTTCATCA
GGGAAGCCTGCCATTATTTCTTGACCTCCTACCAGGTTGA
GTTAGTGGCTCTCTCTCTGGTTCCCACAGCATCTTATACT
TTTCTTTTGGCACATGTTTCTCACTGCCTGCATCAAGGAA
GCTGTGAAATCCTTGAAGTGTTTAAGTGTTCCCCTCCACG
TTGCCCGCTCCCTGCAGGGCTCCTGACAGATAATACCCTG
GGTGGTGGTATTATCTGCACTCCAGGCAATTTCTTTTTTC
CGGGTGTTTTTGTTTGTTTGTTTTCTTTTTCATTTTTGAG
ACCGAGTTTTGCTCTTGTCACCCAGGATGTGGTGCAATCT
TGGCTCACTGCAATATCCACCTCCCAGATTCAAGAGATTC
TCCTTCCTCGGCCTCTCAAGTAGCTGGGATTACAGGCGCT
CGCCACCACGCCCAGCTAATTTTTGTATTTTTAGTAGAGA
CAGGGTTTCAGCATGTTGGTCAGGCTGGTCTTTAACTCCT
TACCTCAGCTGGTCCTCCCACCTCGGCCTTCCAAAGTGCT
GGGATTACAGGCGTGAGCCACCGCACCCGGCCGTGGTAAA
TGTTATTGACTGGATAGGTGATGGGTACATGGACAAATAT
GAAGCTTAAGAGACTTGTTCCAGATTTGCTCCTGAGCTAC
AGAGAAGAGTGGCAGATGGACTTGGGATACTGAAGAAAGG
ACTGTATGAATCCTAGAGCTTCTTCCCCACATATGTCTGC
TGTGGCTTCCTGTGCTTTGGTGCTTGCCTTCCACAGCTAG
TGCACATCCCAAGGGCAGTTCTGTGATACAACTCCAATTT
ATGGAGAGTTTTAATGGACACACGGATATTAAAGCACCAG
GGTTAATTATTCAGAAAATGTTTCAACTGACTTGCTTTTC
ATCTCCCCCATGATGGGTAGCTTCAAAGCCTACAGTTGCC
TTCTGGTAAGGAGAGACATCCTGCCCTTGTATGATTAGTA
GTCTGAGCCATTTGCTCTTCACATTCCAGAAGGTGAGCAC
CTCAGAAGAACCTTCTCTTCTATGAGAGGGGTGAAAACTG
AGGCTCAGCGAAACTTACCTGGGACATAAAACTGTGACTG
GTACTTCATCGCAGAAGGAAGAAGGGTCTGCTCTGGTGTT
GTAGGTTATTATTTCCTTTGAGAAGGAAAAACAATCATTG
TTACTGTATGAAAAGACAAGGTCCTCATGATATTCTTTAG
TTCCTGGGATCTGATAAAATTCTGTGATTATTATTTGCAT
CCTAGTGACTTTCTTCCATATGCCAGATATGATCTTGAAA
ACTTTAAAAAGCTTCCCCTCTAGGAGTATAATGTTATAGA
TCCAGTAGTCCTCTGTCTTCCCCATTCTGTTGTATTTAAA
TGTTTCATCTGAGCTCAGAGTTATTTGTTTTTATTTTGTT
CATTGCATAGAGAAGAAATAATTATAGTCCACTTAATCAG
CTTTTTGGAAGAGTTGGCCTTCACTGCCTGTTGGAAGACT
AGGGTTTTTCTTTTTTAATCAAAACCTAAGATATCATGTA
GATTATATGATATATGATAGTTATATTTATCTTTATTTTG
CTTATGTTTGATTTCTTTCCCCACATCTGATCAGTTCATG
TCTTCTGTATTGAAAGCATTCTGAGGTCAGGCTCAGTGGC
TCATGCTTGTAATCCCAGCACTTTGGGAGGCCGAGATGGG
AGGATCGCTTGAGTCCGGGAATTCAAAACCAGCCTGGGCA
ATATAGAGAGACCCTATCTCTACACAGAATTAAAAAATTA
ACGGGGCATGGTGGTGCACACCTGTAGTCCCAGTTACTAG
GGAGGCTGAGGCAGGAAGATCACTTGAGCCTCAAGGCTGC
AGTGAGCCCTGATTGTGCCACTGCACTTCAAACTGGGTGA
CAGAGCAAGACCCCCATCTCAAAATACATAAATAAATAAA
TAAAGTAAAATAAAGAAGAGAAAAGAATAAAAAAAAAAGG
AAAGTATATCATGGGATATCTAAAAGTTGACTGTAGTATG
AAATATGTTATTATTATTTTTTTGAGATGGAGTTTCACTC
TTGTTGTCCAGGCTGGAGTGCAGTGACACAATCTCAGCTC
ACTGCAACCTCTGCTTCCCAGGTACAAGGATTCTCCTGCC
TCAGCCTCCCGAGTAGTTGGGATTACAGGCACCTGTCACC
ATGCCTGGCTAATTTTTGTATTTCTAGTAGAGACAAGGTT
TCACCATATTGGCCAGGCTGGTCTTGAACTCCTGACCTCA
GGTGATCTGCTTGCTTCAGCCTCCCAAAGTGCTGGGATTA
CAGGCGTGAGCCACTACACCCAGCCAGACATATATTATTG
AAGAGTAAGTAGTATAATGGTTATAAACACTGAGCAAGGC
CTTAGCAAAATAGGTAGCTACTATTATGTGGCTTAGGGAA
ATGAAAATAGCTCAGTGGAGCTAGAGTATAGGTAGTATAG
GGTAATTTAAATAAAAGTTAAAGTATATTTAAGCTTAGTA
TGTCTACAAAATTAGATTAGAAGAAGAAAACCAAGACCTT
TAGTGATAGGACTTACATGTAATTTTTTTTTTTTTTTTTT
TTGAGACGGAGTTTCACTCTTCTTGCCCAGGCTGGAGTAC
AGTGGTGTGATCTCGGCTCACTGCAACCTCCGCCTTCTGG
TTTCAAGCGATTCTCCTGCCTCAGCTTCCTGAGTAGCTGG
GATTACAGGCACCCACCACCACACCTGGCTAATTTTTGTA
TTTTTAGTAGAGGTGGGGTCTCACCATGTTGGCCAGGATG
GTCTCAAACTCCTGGCCTCGCGATCTGCCCACCTCAGCCT
CCCAAAGGGCTGGAATTATAGGCATGAGCCACTTTGCCAG
GCTGTAAGTTTTAAAGAACCATTTACTCAGTTACAACCAG
TAAAGCAGGCATGTTTCAGAGGAGAGTTTAGTCATTGTTT
GCTTAATTGTCAGGAACAATACAAACTGCTCTGGAAGAAT
AATACGGGTATGTGCAGGAGGTGGGAGGGCGAGAACAACA
GCTTTTTGAAGGGGTGTTTGTTTCTGTGTGTATCAAGAGA
AGGAAGGAAATGGGAGCTGGCCAGGGTCAGCGGCGATGAA
GACTCGCTCTCCTGTCCCAGCTCATTTCTGTTTGCTCTAA
CGACGACAGCAGGGCTTGGAACAAGTTTGCAGGGATGAAG
GCCTGACCAGAACATCAGAGAAACAATCCAAGAGTGAGGT
ACTGCAAGTGCTAGTAGACCTACGATCAAGGATGGACAAA
AAGGGAATTCTTTAAGCAGAAGGCGGGTGGCAGGCAGGAA
AAAAGTACAGGGGCTTTCAGTCCCCAGGGAAAGCTGTGAC
AGGGGCACGATGCTGCAGTTCCCTGCTCTCTTCTCTCCCC
TCCCTAGAAAAAAACAGAAAATGAAGCCACCAGGAAGCAC
ACTATTCAGCAGAAAGTGGTAAAACAATGTAATTGAGGGA
GTTATAGACTTTCTTCCTGAATAACTCTGTGTTAGATAGC
CCTCCCCCAACTTTTGTGGGTTCAAAATGACCTTGTGTGG
AAGCAGAGGGATTGCCCTGATGGCCCTGGATGGGCATGCA
ATTGAGTGATGTTGGTCTAAGATACTAGAGGCTCATCTTT
CTACAATGATGAACAGTTGAAAAGCAAAGTATCTAATAAT
AGGCTGGGTGTGGAGGGGGTGGATGTCTTTTCCATTCTTT
CCTTTTCCAGCTCCTGAAGCCTGGGGGAATAAGCAAGAGG
GATGTTGAGCTCTTGATTAGGTTTGTAACCCAGACACTAC
TGGTCCTGATGAATTAAGAGAACATTAAGGCTGTAGCCAG
GGACACCACATTTTTCATTTAACCAAATTGATTACAGCTC
TGACTCTCCTAATAGCCTGGGAAGGCAGGCTGGCTTCCTC
TGACGTGCTTAGGAGAAGAAGTTGGGGCACCAGATTGACA
CAAGGCTTTGATCAGAACAGTAGGCAGCTGAGTCTGCTGC
CGTGGAAAAGTTGAAGCATATCAGGCCAGTTCGCTTGGCT
TGATTCTGTGCGAGGAGGCTGCAGCCCTCTTTCTGGCTGG
AGTCCTGCAGATACTCGTTGTTGGCATGGACGGCAGGAAG
GAGCAAATAGAGTAGAGCCAGAGCCTTTGGGGAAGCAACA
AGTCCTGGAACACACCTGGCTAAGGGTGGGGGTGGTGGGT
AACCTCTTTGAATGTAAAGGTCTCATTCTTAGTCCATTGT
AACTTGGCTCCCCACTTCCTCCACTGCCCTTGTTATGGCT
GCTCCACAGGTGAAGGGGGAGGGCCTCTGTGACTCAGGGG
CTGTGGGCACAGCTTCAGCCTGATTGAGAACTCCCCAGAG
GTCTTCCCCCACCTCTTTCATAACATCCACTGAGGTGGCA
GCCACTTGCCGCCTTGCTCTGAGGCAAGCCAAACTGGGGA
TGGCCTGCCAGTAACACCTGGTATTATTGGCACAGTGATC
TGAAAAGTGCCCTCCACTGCCTCTTCTCTCCCCAAAGCCT
GAATCCCACTTGTTCTTTGCATCTCCTCATATTGCATTCA
TTCCATCTCTCACTCACTCACCTAGTACGTATTGAAGACT
GACCTCAGGCCATGTACGATTTTGTACCCAAAAGCGAGGC
AGGATGCTACAGTCCTACTATAAAAGTTAACTCCAGGCCA
AGCGCAGTGGCTCATGCTTGTAATCCCAGCACTTTGAGAG
GCCGAAGTGGGTGGATCCCTTGAGGTCAGGAGTTCGAGAC
CAGCCTGGTCAACATGGCAAAACCCCATCTCTACTAAGAA
TACAAAAATTAGCCGGGTGTGGTGGTGCACGTCTGTAATC
CCAGCTGCTCGGGAGGCTGAGGCGGGAGAAGCCCTTGAAC
CCAGGAGGCAGAGGTTGCAGTGAGCCGAGATCACGCCACT
GCACACTGCACTGCAGGCTGGGTAACAGAGTGAGACTCGT
CTCAAAAAAAACAAAAACAAAAACAAAAACAAAAACAAAA
AACGAAAAAAAAAAAAAAAACAAAGAAAGTTAACTCCAAA
AGAGTTAAAGCGGATATTCAAATTGTGCTGTAACGAAGTT
CTGGTGCTGCCCTGGCACCTGGGTAGGTTAGGAAGGGCTC
CGCTTTGCCCTTGCTGCCCTTCTCTTTCTCGCAGGCTCTT
CCGAAATGCCACCACTTACTGTCTGCAGCTCCTTGGTCCA
ACGCACCATTCAGGGACTGTTTCCCCACCTGCAAACTGTC
CACGCAAAATGCCCACCTTAAAGGGATGTCTTACGTATTA
AGCAAACTAACATGTGTGAACGCCCTGTCTTTAATAACCA
GTAGCGTCCTCCTTTTCTTTCCACCGTCTTCCAGCTCCTC
TGTCCTTGCCACCCTGCAGTTCTTCCTCTCCCCTCCGCCG
TTCTATTTCCATAGGCCTCAGGCACCGCTGTCTTCTCTCA
AGCATCCTCCTCTTTCTCACCCATCCTTTAGGCTCAGAAG
CCCCCACCATCCAGGTGGCCAAGATAGGTAGCGGTGACCT
AAGCGGAGAGGGGAGGAGGGGAGGCCAGGGGTTCAGGAAT
CCCAAAATGGCCATGGGGAGGGTGGCTCCTGAGCCCAATA
ATTTAGCCTTGAGCTGCAGTGGGTTCGGGAAGTTGGAGAG
AAGGAGCTGGCTAGAAAGGAGACCGGCCCTGTGAGGTGGG
GAAGATAGAGCCCCTTTCCCGTCCGCCTTCCTGCTGGGGA
AGCCCCCTCCTTGACCTTGAGCAGGAGGCGGGGGCGCCGA
GCGCCTGGGGGGCTGCGCAGAAAGGACCCGTCCCGGGGGG
CAGGCCCGCCCTCCGCCTCCTCCAGGCCTCCTCCGCCTCG
GTCCCCGCCCTCCCGCGCCGCTTGGTCTCCTCCCCTCACT
GCAGCGCTCGCCGCGCGCGCCCATCGATCAGGCCCCCTCC
CTCTGCCGCCTCGGCGCAGACTGCTAAGCTCAGCAAGTCT
TGCGGCAAAGGCACTTCGGAGCCGAGTTGGGGCAGCGGTG
GAGCGGGGACTTCGCGCCCCAGGAGAACGGGCGCCCCTGC
GAAACCGTCGCCAGCCCCGCGTCCTTGCCGTCCGACGCCC
CCTCACATTGGCGACCCCGGATCTCTCCTGCCTCCTTCGG
GTCGCTCTCCGGTAAGTCCATATCCCCGCCGGTGGGGGCA
CGGACCTCCCTCTCCAAAGTTTCTCCTTTCCTGCTACTAA
GTCGAGGGGCCACGGGGTGGTCTGGCTCCCGAGAGCTGAG
TAGGGTTAGGTTGGCCAAGGGGGCCGGGAGTCCGCACCGT
CCTTTGGGGCAGTTTGGAAGCGTCCGGATGGAAGGTTCGT
CTCGGGGAGCCGGACCCGAGGGGCGAGGAGCCGGCTCCTC
TGAGGGACTGGGGCTGGGCTGGGGGCAGATTTCCTCCCGC
GGTCTCCCCGCGAGTTGCTGCAGAGAGGGGCGGGCCACGT
GTCCCCTGCACCGGCCGGCTCTGCGCCCCCGTCCCTCTCT
CCTTTCCCTGGGACGCCCCCACTCGCGTCTAGCCCAGCCC
CCGCCAGCCCCAGCGGTCTCCAAGGAAGGTTCTTTTGCCC
CAGTCTCAAGCTTCGGGGACCCCTGGCACCGCCGTCGTGG
GAAGTGGGGCAGGGGGGTGGGGTCTGTGCGTTGGGAGCCG
GAGACCCTGGGTCAGGGAGAGGTTGGGGAGACAGACTGCA
GGGGCCATCTGGAAGCAACGGGCACGAGGAGCTGGGGCAG
GGGCCCAAGAAGGGGCTGGAGGCGCCCCTCCCCTCTCTCC
AAATCTCATGACTCAGCACGACCTAGGACGCCCCGTCCCT
GCTTCAGCTCTGTCCCCAGGGCTAGGCTCGCAGCCTGGCG
GGTGCTGACAGCCCGACTCTCTTTTCTGGACTCTTCCATG
TACCTTTCCCATTTGGGATGCCCCCTTCCCCTGCCTATGT
TCCTTCCCCCACCTCTGGGGCACAGGGCTTTTATTTTTCA
ACTAGAAAGAGGAGCTTTATCGTTTCACATCCCACTAAGC
CAGGCCCCCTCATCCTGTCTCCTCCTCCCTTTTCATCCCC
CCATTCCACAGGTGCCTCCAGGACACCCCCAGCCCATGGC
TGGTGGGGTCTCTCCTGGCAGGGCAGTGTCCTCCCCTATC
CCTGGCTGAGGTGGCAGAGTAGGTGCTCTCCCCACAGCAG
AAGGGAGTGCAAGGACAGAGGAGGTGCTGGCCCAGGAGGG
GCCACTGCAGTGGGGAGGGAAGGGCAGAGGCCCCGTGGGC
AGGTAGTCCAGGTTGGATTGGCTTATGAGGAGGAGGAAGT
CCTTAGGATCTGGGGGCGCCCAGGAAGCCAGAAAGGTGAA
CTGGGGTCTGACCTGGAAAGCAAAAGGGTGCCCTTCTCCC
TCCCCTACTGCTGCTGCCCTGCGGGGCCTCTCCCAGGTGA
AATAAATTGTCCTCCATCCAATCTATCCGGCTCCCCATAA
CCTGGCACTTCATTACAGGGGGTGACAGTGAGAAGCAGGG
AAGCCCTTAATCCTTTCAACCATCTCTCCCTAGTTAAGAC
TAAGTCCAGCTTTGGGGCTTCTAGAAACATCTCTGTGACC
AGCAGAGGTGCTGAAAAAAGCCATGCCCAGTGCCCCTAAG
GTGGGCCCGAGTGGCAAGTGGGAGGGGGCAGGGTGGCTCT
GATGCAGTGGGACGTGCCTGGCATCCTGGTCCTGTGGAAT
GAGAGCGGTGGCCTTGGCAGGCACTGCAAGCTGCAGCGTG
TGTCAGGGCCCTGGGGTTGAGTCAGCGTCAGGGGTCCACG
CCAGGCACACTGCAGCCTAGGGAGTCCAGCTCCAACCCAT
CTCCTCCCATGCCCCTGGAAAATAGCCAGTGCCCGCTGAA
CCACCTTTCCCTCAGGGTGGCTGCCTCTGCTCTGCTTGGC
TGCCAGGCAGATCCCTGGCTTCACCCTCTAGGACTCCCCC
CAGAGGCTTGGCTTTTTCTGGAGACCTCTTGGGCTTAATC
CTTACCTTCTCCCCTCCTTGTCTCGCCAAAGGAGGAGGAG
AGGGAGGCAGAGGAAAGTTTCTAGGTTATAGCCTCACATA
GACCTGGCCCACCGTCCCCTGGAGGAAGAGAGACCAGACC
ACTCTCCTGGGAGTCTGCTTTGTTCTGCAGTCCAGGAGCT
TGTGTCCAGGGAACTTGGGTTTTCTTTTGGGGGAAGGGGG
TGATTATGCAAGAACATTTCTCTTTCAGCTTTGGGGTCTG
ACATCCACAGAACAGGACCAGGGGAAGCAAAAAGCGTTGG
TGTTCGTAAACATTGACTTTTCGCCTAGAGAAGCTTGCAA
CTGGCTTCAATTTAGGACTGAAGCTGGTTTCACCTGGGCA
AAGCATGTACCTTGCTGAAGACCTCGCAGGGCCGGGGAGA
GCCTTTCTGGAGCTGGGTCTGGGCTCACCTGCCCTCACAT
TGCAGCTGGAGCTCATTCTATTCCTTCTACCCTTAGGCAG
CTTCCAGGCAGGTGTGGCAGGGCTGTCTATGATACTGCAG
AGGCCTGGGGGTGGGCTTTGGAGGTGGCTGGAGAAGCCTC
TTCCCTTCCCTTCTCAAGCCCTGGGGACCAGGCTACCCCA
GTGTTCCCCAGCCCCTAGGCAAGCCTGACCTCTAAGTCAT
TCTTTCTGCTTCCATCTGAACATTGTCCTATCTCAATGGG
GTCTCCTTTTTCTTCCCCACCAGGCCTGTGCCGCCCTCTC
AGGGGAGAGTAGATAGAGGGGCAGCGAGTGCAGTGGAAGC
AGGGGGACAGAAGGCAGTGAGGACAGAGTGAGAGGAGGTT
GGGGTTCATTTGGCTGGAAGAATGACCATCGTTCCCTTCC
CTGGACAGAAACATCCTCGTGGATGAATTAAGGCTGCAGA
TGAGTAGAAACACTACTTCACCTGGCTTTGGGATTTGCTC
TGTGGACTTCCCAATCTAGGCAGGTCCTAGCTGAAGCCAG
AGTATCCCCACCCCTGAAGGTCCAGGGTGGTGGGGATACT
CTTTAAGAACTGGAACAGCAAGCCAGAGGGAGTAATGGGG
GCAGGGTCACTCAGTGCAGTGGTTAAATACGAAGCACCAA
AGAATAGAGGCCAGGAGCTAGACAGCCCTGGGTTCAAATC
CCAGGGCTGCTAAGTACAAAGTCTGATATTTGCAACAAGT
ATTTTATTAGTGAGTACTTACCATGTGCCACTGTTGTAGT
CTCTCTGGGTGGGGAGGTGAGCACAGTGGCAGGCCCTACA
CGTTACTGAGCTACTCAGCATCCGTTCTGCATTCATTCCA
CTATTGCATTTTGAGAATCTATGCTAGGCAATGGAGGTTC
AGGTGGGAACAAAACAGACCTGTTTCCTGCTCTTGTGGCA
TTTACAATCTAGTGAATATCACACAATTAGATAATTACAT
AAAGAATTCATCATGACTGTACCAAGAGTTATGAAGGTAT
GTGGGATGCTTCGAGAGCATGTAACAGGATGATCTGACAA
TGTCTGCACAGTTTTCTCTATAGAACAGAGGTAATAATGC
TTAACTCTCAGGGTAGTTTATTGTAGAACTGATAACTATT
CGTGTTATTTTAGAAGTAGCCCCTGGCCCACCAGACGGAT
GCAGTTCTAAATTCCCTACGTGAATAATCCATCCATAGGC
AACAAGTTGATTCTTCATCTTCCACTCGTCAGAGAAGCCA
GGCCAGAGAAGCTGGGATTCAGCTATGGCTTCTCCTGGGC
TCCAGAAGCCTGTGATAAATAATATAGTTTCATTGGAGAA
ACATCAAGTCAGAGATTTTTTTCTAAGTGGCAGTATAGTG
ACTATAGCCAGATTGCTGGGGTTCATCCTGGTTCTGCCAC
TTGCTGTGATTTTGGGCAAGTCAATCACACTCTGTTTTTT
AGTCTTGCCATCTGTAGAATGGAGCTAAAATTTGTAACTA
TGACGTAGGTTGTTCTTAGTGAGGATGAAATGGGTTAATT
CCTGTAAAACATGTAGAACAGTGCCTGGCACGGGAGGATT
AAGTGCTTTCCATCCTTGGGTGGCCTGTGTGCTCCTTTTC
CTGCCCACACACAGAACACTGTCTTGGGTTCTCCAGCTGG
AAGGAGCACTGTCCACCTTTGATATTCTTAAAACTCAAGG
GAAGGGGTTACTCTCACTGTCTTGGTGGTCAATCCCGCGT
TTCATCCCCCTCACTCGAAGACAGTTCTTTATGCCTAATG
AGTCTTTTCTTGCCAAAGCTTGATTTCTGGGAAGGATTTG
TCCCAGCAATCCTTCATTTTCATCTCTAGAACTGACAGTT
CAAGGAAGTAGCCAGAGTGATGGGTAAATTTGGATCCAGG
CCCAGAGGGACCTGACAGTCACTGTGAGCCTGGAGGCCAG
GGGAACATCTAGCTGCAAGCCCCCTCCCCTAAAGAGGCTG
GGTCTAAAATTAAACATCCAGAAGGACTCCGCGGGCCAGG
TGCAGTGGCTCACGCCTGTAATCCCAGCGCTTTGGGAGGC
TGAGGTGGGAGGATCGCTTGAGCCCGGGAATTCCAGAGCA
GGCTGGGCAACATATGGAGACCCTGTCTCTACAAAAAATT
TAAAAATTAGCTGGGCATGGTGGCACACCAGGTTAAGCAG
GAGGATCGCCTGAGCCCAGGAGGTCGAGACTGCAGTGAGC
AATGGTCATGCCACTTCACTTCAGCCTGGAAGACAGTGAG
ATCCGGTCTCCAAAAAAAAAAAAAAAAAAAAAAAAAAAAG
GACTCCCAAATCCAAGACAAGCAGTAGATATTGTAGAAGC
TTCCTCCCTGGATCATTTTCTAATGAGGATAAAGTCCCTG
CTGGCTGAGTGCCAGGGAGAAGGTTAGATTCTGAAAACCC
CTCACACTTAGGGAAGTAGGATGTGAGTAGCTGGGTCCAT
TAAAATGGCCAAGCAGCCTCCAAATCTGAAAGAAGGGGGG
GTTACCTGCTGCTGTAAAGTCAGGAGAGGCCCTTCTTTGG
CCACTTTGGCCAGGGACCTCAGGATTTCAGCTTTTGCTGT
CAGTAACACTAAGTATCAGGCAGGGCTCCTCCCTGCCGCA
CTCCCTGTGCCTCCCGCTCACCTGCTCCGGGATAGACCGG
CTCGCAAGGGCGGTCAAGCTCTCATCACTGCAGTCCTCGG
CTACGCCATTGCTGTCCCCACTTTACAATGAAGGGACAAA
GGCCCAGAGAAGTTGTGTGGTTGTTCAAAATCCCCAGATC
ATAGGCGCTTTGCAGGGGCCTCCCAGGCCACAGCAGCTGA
GTGGTCAGAACCCTTCCTCCTCTCCTCGCCCCTTCTCACC
AGCTCTACCTATGGCAAATGGAGTCCGAGAATACAGGTGC
GGGTCCTTGGGATGAGGCCACTCACGCGTTGAGTAGAAGC
AGGAGGCTGGGTGATTGAAATCAGGCAGCAGCCTTTTCAA
AAATTAGGCAGTGATTCCTTGGAGGAATTGAATCAGCTCT
CCCTCCCTGGTATTGGGTTTCCTTGGGCTCTCCATAAGGG
CTCTGGCACCTCCTTCAGGAACACCTGCTCTGAAACAAGG
AGGGAGGCCCCGGGGTGGGCAGTCTTGAGTGCATCATGGG
ACACCCTGCTGAATCCAGACCTGCTCCAGCCTCAGCAGCC
CTATCTGTGATGGCATGCTGATGTCATCAGCACCAAAAGC
CCTTGCAGGTTTCAACTCGGCAATTAAATGGCTCCTCTGA
AGCCCAGCAGCTGTGTGTGTGTGCATGTGTGTGTATTCAG
GGTCCTAGGGGTAGGCTGGGGAGGAGGGCTTCTTGCAAAG
GCAGGGAGAATAGGAGTTAGTTGGTGTGTGACTGCGTCTC
TCCTTTGGAGACTCCAGACCTGAGAAGTCAGATCCCTATG
GGACTCACAGCCTAAAAGTCAACCCTTGCGTGCAGGTGTA
GCCAGAGTCTAAACTCAGCCTGAGCCAGAGCACCCCATTC
CTTCCTTATTTCCTACTTTCCTCCCCGCTTTTCCTCCACG
TTCCACTCCAATGCACTAAGCACCTACTGTGTAAAAGCCA
CCTGGGATGTAAAGGGGAACTCAAAATAACCGTGTCTGCT
CTATCAGCCTGGGTGCTCCCCAAGGCCAGGGCATGTGGTT
CCTCCTCCTCTCCTAGGTTCCCCCAGCCCCCAAAGTAGAG
TTCTGAAGCTGGGAGCATTGGTGGTGGCTGGTACAGAGTG
ACAGGGCTCCCAGATACTCTCCAACCCCAGGATAGTCGCC
TGTCAACACAAGTCTTTCCTCAATTACAAAGCTTGCTTCA
CTTCCTCCCTTCCCCTGCAGAGAAACTAGAAGCCCAAGGG
CCTCATCACTGGACAGTCTGGGACCAGGAGAGGACAGCAG
CTAGGTGGGGAGTCAGGAAAGCTCCCTCGAGGCATTTGTC
AGGTGCCTCTCAGTAAGGCAGGGAGTCCTCAGACCATGGA
GAACTCTGGCAGGACTTACCATAATTGGGTTGATACGGTG
GCTCTGGAATTTAGTAATTAGGGAATATTGCAATTAGAGA
CGGAATTTACCCATTACTATTCCATGCATCTTAATACAGG
GTGTAAGTGGTTGTAACTGTGAGCTTGGCACTAGGCATAT
GGGAAAATAGAAGTGAATGGAGAAATGGGATGAGGGAGGG
AGGGGATGGGAGGAGCTTAACCCTTTCCATACCTAAGTAG
ACTGAAGGAACAGCCTAGGGGTGATGCAGGGTTAGGGCGA
GCCCAGCAGCCCACTGTATTTGTAAGAGGTGACCGAGGCA
GAAATCACAGGCTCCCTCTGGACCTTCTGCTGCTTTAGCT
CAGGTGGGATCAGATGCAGGGCTTGGCAGGGGCTAGCAGA
GTGGTGATGGAGGCCAAGAGGGTGAGGCTGCAGGGGAGAA
GGGCTCTTCTCCCAGTTTCCTGCTCAGCTGTGGAGAAACA
AAAGAGTTGTAACCACCTGCAGTAGTGTACATGTGAGAGA
CACGAGAGGGTACCTTGTACCTTCATCTCTCCCTCCCCAC
TTGTTCCTTCCCCCGCCCTTCTTTTTACTCCCTTCCTCAC
TCCTACTCTTAGCTCCATTTTCCTCTGAAGTCAAATGAGG
CATTTGTGTTATTGCAGGGCTGAGCTGGGTAGGGCCATGT
GTATGGGTGGAGGAGGGAGGGGAGCGGTGGCGGCGGGGTG
GGGGGGGGCGGTAGCGTCAAAGGGGTGGTGCTCATTTTTT
CCCTTCCAGACCAGGAATGCCTTCCCCAAGGTCAGCCAGT
GCTCTGAGCTCCAAAGACCTTCCCAGAGAACCTCTGCTCC
CTAAGGGCTGGGTGGTTTGAGAGAAATCTCTTTTCCTCAC
CATTGCTTCCAGTCTGAACTAATGGTCCAGATGTGTTGGG
CGTGTCCTTCCTCTTCTACACAGTGACTCAGGAAGCAGTT
TTTACGCTATTTGTAGAAAGGAAGCATTTTCTGGAGTGGG
GCCTCCCCTGCTTCCGCTACACCTTAACTCCCTAGATTAG
AGGAGAGCTGTGAGGCCGCAAGGAAGGGGGCCTGGAGAGG
GGCTTGGGCTGAGGGTGGTAGAGGTCTCTGAGGACGCTCC
TTGTCTTCTGCCTCCTGTGTTTGGAGAAAAGCCCATTTAA
CAAATGCACAGGTCTTTACCTCTATCCCTCTTGGGGCTGT
CTGGCCTCCCATTTTCATTGTCTGCCATGGATCTTTCATT
GTACCAACTCAGATGGACCAAGTGACGGCCCGGTCATAGG
GCCTGAGATGGGATGTCGGGAGACGGGATGGAGGCCTGCA
AGCAGGAGGAGAGGGGATCACCCAGGCAACACTCTAGAAG
TGCAGGAAGGATGAACACGAACCTATTGGTTAAGTGCTGT
CGGGTCTTGGAGGGAAGCAGACCTAGGACTGAAATCCATC
CTCACCACTAGGAGCCAAGAAGAGTTACAGGTAAACCCCA
GGAAACTCAAGGGTGGCTGTGGCTAGGATCAGTGTTAGCG
GGAAGCATGGAGCTAATTGGCTGTGGGAGGGCTCCCTCTC
CCAGTTTGACTCTCCCAAGAAGGCATCACTTTAATAAGGC
TGCCCTGGTTCCAAATCAATCCTGACATTGCAGGAAGCGA
AGGGGGAAGCACAGCTGAGAAATTGGATTAGCTCTTTGAT
GCTGGGAACTGTGCTGGCTGCTGCTGCTGCTGCTGCAGGA
GGCAGGGAAGCATCAAGAACTGAGCCTGCCATTGGCAAGC
CAGCCCCAGATGTCTGAGGCTTCCCAGGGAGGTGTGTCCA
CCCCCATCAGGTCTCCTACTGGTAGAGGGTGGCAGGGGTG
CCCTGGGGCAGACAGTAACAGAAGCCCAGGTCCTCACCAC
TGCAAAGCTGGAGGTGTCTTCGTGCCTCCCCTGGAGTAGA
TCATGAGCCCCAAAGACCTCAGGAGGTGAGGCAATGGGGA
AGGGGCAGAGGAGACGCCCCCTCAGCATGTTCTGTAGGGC
ATAACCGAAGCAGCGTGTGTGTGGCTGGGAGTCAGATGGC
CTAGGTTCAAACCAAGACTGCCACTTCCTGCTTGTGTGTC
CCTGGGCAAGTTACTTAAACTTTCTGAACTTCAGGGTCCT
CATCTGAAAATGGAGAGAGTAACATGCAGGGAACAGGCCC
TTGTGAAGTTTACCTTATAGCAGTAATCAAGATGTGGGCC
ACAGGTCCCTGGGAGTCCCTAAGAATTTTCAGGGGGGTCC
ATAAGGTCAAAGCGGTTTTCATGATGGCAATAAAGTTATT
TGCCATTCCCATGCTTGACACTGATGGTGCTAAAGTAGTG
GTGGGTGAAGCTGCTGGCCCCTTAACGTGAATCAAGGTAA
TAGTATCACACTGCACCCATCTTTGTGTTCTTCCACACCA
CACACCCGCTAAGCAAAGTAATTGGTAAATAACGAAATGT
CAGTTTCACTTAAGAATGTCTTCTTTTCATGAAGCAGCAA
AGATTATAATTATATTGAACCTTGATTCTGGAGTGCACAT
CTTTTTAATATTCTCTGTGATGGAATGAGAAGTGTACATA
AAGCACTTCTGCTTCTTACAGAACTATTACACAATAATTT
CTCAAATAAGTGAACAGTGCCCATCACCTGTGCATCTGTT
TGAGTTGCAGGCTGAACTAGCCATTTTTCCATGGGATACC
ATTTTATCTGAAAGAACAACCGACAAACTCCAGTTATTCA
GACTTGGGTGTTGAACAGGCATTTTTGCAAAAATGAATGA
AGTGAGCTTGTCACTTCCAGAAAAACAACTGGCAGTATTT
GTGGCCAATGATAAAATTTAAGCTTTCAAGCAAAAATTAG
AATTTTGGAAAACTCACACATATTACTATGAAAAGGACTT
TTGTGATAAGATCAGTGGGAATATTAATAGATATGATTTG
TTAATATTGTTTAATGAAATTCATCAATATTTGAAAGATC
TTCACAATTGAGCAAGCCAATATCTTCCAAATGGTAAATG
AATGATGTCACAAAATCATGCACAGAGGCAAACACGCATT
CCAAGTGCAAGGTTTCAGATTCCCCGGTGCAGCCAGTCTT
TAAGAAGCTACCACTTGGGGAGTAGTGATGTCATATCAAA
GAAAAATATCCACAATGATCTGAAAAGGCTTTATTAAATA
CCCCTCTCCTTTCCAGTTACATATCTGAGTGAGGTTGGAT
TTTGTTTCATCTTTCAATCAAAGTAATGTATTGCAGACAG
ACCGAACACCGAAGTTGATAGAAGACTCTAGCTACCTTCT
AGTAAACCACACATTAAAGAGATTTGCAATGATGTGAAAC
AAGGCCTCCTTCTTACTAGATATTTTACTAGAGAAAACGT
CTACTATATTTTTTTTGGTGTTGGAAAATGTAGTTACTTC
TTATTAAATATGTTGTATTAACAGGTAATGAGTTACTATT
GTATTTTGAGCTAATTTAGAAATTTCTCAGTTTTAATTTT
GAATATGGTAACTATGGATGGATCTAACTTACATAAGAAA
ACACTCTTGGAGGGTCCTCAATAAATGGGTCTTAGAACCA
AATGGTTTGAGAACCGCTGTCCTAGGTGAAGCCCAGCCCA
GAGCCGGGCACACAGCGAATGCTTGGTAAGGACCGCATGC
TCCCCCATAGTGCCGGGCTTCGTGTCACAGGGCAGAACCT
GGGGGCATTCTCTGTATCTCAGAAGTCCAGGGTCAGCCTG
GTAGCCTTGCTGGGCAGGCTGCATGGAACAGAAAGTTCCA
GAGCTGCACAGGGTGGAGGGAGCCCAGGGAGCACCTAGCC
CCTGGCTTCCAGGTGGCCTCTGGGGATAAGGCTCCCTCCA
GGGCTGCCTGGACGGGGGAGCTTTTCTTGGAGTTGGGAGG
GAGGGGTGTCTAGGGAGAGTCCCCCTTGACTGCCCCAACA
CCTGCCTTCACCAGAGCAACCCTGCGTTTATCTGCCTTGC
ATATTGAGGTTCTTATACTGGAATTCTCTTAAGCTTCTGT
TTAAAGGAAGGGGTTTGAGGCTTCCCAAAGATTTCAAAAC
TTTGTAGTCCAGCTCTTTATTTTAAAGACAAGGCCTAGAG
AGGGAATGTGACTTCTCAAATAATACATGGCAAGCAATCA
GCTCTACAGTGATCAAGGCAAAACCGACATACGAGACTGT
GCTGGATGGAGCCTCTCAGCTGGTAGAGCCCAGTGCCTGT
GTGGCAGGAACTCAGCAAATATTCATACACTGGATAAAAA
AGCTTCCTGTATATTCTCTCGTTTTTTCTTTATAACAAGC
CTGAGCTTTATTGAAGTATAATTTATAGTCATAATATTCA
CCTGGTTTAAGTGTACAATTCAGTGATTTTTAGTAAATTT
ACAACATTATACAGCTATCACTACAATCCAGTTTTAGAGT
ACATGATCTATTACCCCGCTATTTACAGAGAAAAATAGTC
AGTCCCAGAAAGGTAAATAAATGTCCTCAAGGTGACACTG
CTATTGGGTGGCAGAGTAACATCCAGATTCAAGTTTGTCT
GTCCCAGTGCCGCACCCTGCTCATGCTGCACACTGCAGAG
AAGGGAATCAGGTGGTCCACTGTTCGGGGACCGTGGACAA
ATGCCCCGCCATAGGCTGGTGTTTGTGGGACTCTCTCTAG
AGCTGGTTGTGCCAGTCCAATCTGGGCACTGGAGGCTGGG
TGCAGTGGCTCACACCTGTAATCCCAGCACTCTGAGAGGC
CAAGGCAGGAGGATCACTTGAGCCCAGGAGTTCCAGACCA
GTCTGGGCAACATAGCGAGACCCCATCTCTACAAATAATA
AAAAAAATTAGCTGGATGTGGTGGCATGCTTGTAGTCCCA
GCTACATGGGAGGCTGAGGTGAGAGGATCTCTTGAGCCCA
GGAAGTTGAGGCTGCAGTGAGCCAAGATCATACCACTGCA
CTGCACTCCAGCCTGGGCAACAGAGCAAGACCCTGTGTCT
CAAAAAAAAAAAAAAAAAAAGACAATTTGGTTACTGGTTC
TATCCACACAGCTCTGGATGCAGAGTAAACCTGGATCCCA
GCCCCCTCAGAACTTAAATCCTCCACAGATGGGGGACCTG
AAGTACTTCCATTGGCCTGTCTTTCATAGGGAACCTAAAG
CTCCTCATTGAGCAGGCCCTCTAAGAGTTGCCTGCTGGAA
AGTACAATCTCTAGGAAGTAAAATCAGTCCTTAACCCTGG
TGACCCCTAACAGTGAGGAAGTTCTTCCTTGTGTCTAGCC
ACATTCTTCTTGCTGCACTGAGTGCCTATTTCCTATTCCT
ATCCACCCTTCCTGTTCTGCCTGGTGAGTCTGGGGGTCGG
TGTACATAGTTCAGAGGCCACAGAGAAAAGCTGAGAGCTG
GATGGAGAGTTTGGACTGTCTGCCTAGACAACTGCCTGCT
GTAGTTACCATTTAGCACCCCGACCTCCAAGGATGACTGC
TCTTTTCACAGGAAGGCCAGGCAGTCTTCATGTCCCTTCT
GTGGCTTGTGGCTCTGGCACTGAGAGAATGTGGTCAGTTC
TTCCTGAGAGGATGAGTGGAGTGGAGGGCGGGGCGGCTCT
GCAGGATGGTGGAGGAGCCACCTTCAGACGAGGTCATATG
TCTACCCAGGCATACCTGGCATAACGGGGAGCACATGTCT
CTCTGCTCTTCAGCGGGCACAGGGCTGGGTAATTGATTGC
CCTGGCACGTGGCTCCTTCTCTAGACTGTACTGCTGTCTA
GGCGCCTCTCTGTAGGGGCTGCTTCTAGCGCCCATTTTAG
ACCAGGCATGGGGAAAGACCTAGACATGGTAAAAGATGAA
AGGGAGGGTATTCCCTGTGGTGAGAGGGGTCACTTGAGCA
GAGTGAACTTTCCTTGGGGGGGTGGTGAGACCCTGGATGC
TGCCCTGTGGAGGTCATCCAGCTAACGCAGGAACCGGGTC
CCTGATCCTTAACCCTCCTCGCATCCCCTGCTGTGTTTTC
TTTCCCTCTGGCTCCTCCTGTCCATACCAAGGAACTGTGT
TGCAGACAGACCTTGGGCCTGGCAGCTATCAGCAAGGAAG
AAATCAATAGTGAATGTGGGAGTGCTTGGAGGCAGACTGG
AGCAGTCTTCCTAGGGTAGGGTTTTCTTTTTATAAATTTA
ACATTTTATTTTTCCAGCTCTATTGAGGTGTAATTGACAA
ATACAAATGGTATATATTCAAGATGCACAATGTAATGATC
TTATATGGTGATTATTACAATCACCATACCTTATATGGTG
ATTATTACAATCAAATTAATCAGCACACATAGTTGCTGTG
TGTGTGTCTGTGTGTGTCAGTGGTGAGGACACCTAAAGCA
GGTCGAGACCCCTGGGACCCTGAGTCCTGGGATACAAGGC
TCTGGCTCTTTTCCTCTCCCAAATAAACTAGACAGATTCC
TCAAACAGCCCCTTCTGGGTCTTGGCCATTGCCCTACTTT
CAGAGAGCATTTCCTTCTTGCGTGAGGTTCACAGCAAGTC
AGGACATTAAGCTCAGAGTAGGGAAGACTCACAACTTTAC
ACAAGTTCATGCACCGATGCCAACAGGCCACACACATGGC
TCTTGGCAGGTTGCCCATGGGCAGAGGTGCCTCCCTCTCA
CATTCCTTGGAAAGTGAGGATGAAATTGAATCTGAGGCCT
TATCTCCAGCTGGAAGGAGACTGCTCGGGTGAGGCTGGCC
CCCTCTTCTGGTCCACACGCCACTTCCCGGCTGGGCTCAG
GACTGCTCCATGTGGGATCCTAGGCTGGGTTCTGGCTTGG
TGCCTTGTAGTTATGTGGTTTTCTTGCAGACTTTGGACCT
GTGGCTTCCCCAACCGTTGCTGCCTTTCCAGACCCTGTGG
CAGCTGCCATCTGCCATTAGGAGCTAATGCTGTCAGTGAA
GCTTGCTCAGCTGCGGCCATTAGTGGAACACTTTCTGGAG
GCAGCATTGAGAGGGGCTGTTGTCCTCAGAAATGGGGGCT
TGGTGGGAAGGTGAATGAGACCATGTGTCTGGGACCAAAG
TTTGGGACTTAGGTCACTGTCCTAATGACAGAGGTGGTGG
GGGAAAGGTGATGGGGAAGAAAGGTATGGATGAAAGCAGG
TAGACTCATCAAATCCTTGCACCAACGTGAAGAGCTCACC
TGATCCCCCTGCTTCAAATACATCCCATAGTGCTAAGATG
CCTTTTTTGTGTCCAAAGTTATGTAGAGAAGGAAAATTTG
TGACATTACCTCTACTCCCTCCTCAGTGTTGGGGCCAGGA
CTAGAAGCTGGGACCCCTGGCCTTGCAGCTTTTCATCTGT
GTGATGCTGGTCAGGCTCCCAAGTGACTCAGGCCACACTT
CCCTAGGCTCCCACTCAGTCATTCATTCATTTATCCAAGG
AACACATTCGTGGAGCAAGCTCTCTGTGCAACTGTGATGA
AGACAGAACAGACAGTTCCTGCCCTCGTTCCTCTTACAGG
CAGAGGGAAGCAAGACATTAAACAAAATAATCACATGATT
GTTTATTTAATTACAATTATTTAATTACAATTATGATCAT
TGGGATGAAGTAAAAAGTGCTTAATGCTCTGAGGGTTTAT
AATGGGGGCTTAGCAGGGTGGGGAACATGATGGGTGCATG
GCCACCATAGTCATCCTAGGTCTTTTCATGGGATGTCAGG
TCCACTCTCTGGCACTGCCAGGGGTGTATGCACCTAGTAC
ATATGTTACACCACCCCTGGAAAGGTCAATAGGAAGAGTT
CTGAGCTGGGAGGCACGATTTGGGTTGTAAAGGGGACTGA
AATTTCTGGCTCTGCCTCTAGTTCCCCAGGTGACCATGAA
CTTGTCACTTTCTCTCTTTTCTGTGTTCCGTCCTTTGTAA
AATGAGGAGATTTGACTAGAAAAATCCCTGAAGTCCCTTC
CCAGAGTCTCAGAAAAACATTAGACGTTTCCAAAGGCAAA
CTATAGTTTTTCCATTGGAGACTGAGAAAGGAATTTAGAA
ACAGGGCTGAAAAGACCACAAACTCCAGAGAGCAGGAGGG
AGGAGGAGAAGAACAAGCCCAGAGTCAGGGGACCGTGGTA
TCACAAATGGAGGAGTGCACATGGCAGATGCATCCCCAGG
GTGTCTGGACTCAGGGATGGAGACATGGCAGGAGAAGGCT
GCTGTCATTGCACTGAAGGTGCAGCTAGAGCAATGGTTGG
GAACTGCAACGAGAAGAGTTCAGATTAGATATTAGGCAGC
GCTTTCTTGCTTATAGCACTAAGACAACTGGCAGGTGATT
AAAGAGGTGTAAGGGAGAGTGTCATATAAATGTTTCAGAA
AAGCAGAGAAAGAGCCTTTCAGAGGGAGATGTTTTGCATG
CAGGCAGGGCGATAGATGACCTTACAAGTTCTCTTCCTCA
GACAAGTCCATGAATCTCTTCTCCTCACGTTGCCACTGAT
GTCAGTGCTGTCTGGATGTCTGTGAGAGGAAGATGTCAGG
TCCCTTTGGAAATGAATTTTTGACCATAAACTATCCCCAA
TTCACATCTCTCAATGACACATGTGGCTAACTGTGCAGTT
GTCACACTCAATCAAATCGAGTTCAATTACACCCTTGCTC
TCTTGTCCTGCTGTAATATAAATATGGCTCTGAGAAGTGT
ATTAGTTGCTGACAGTGTGGGAGCTGGGGAGGCTGGGTTT
GGAGGCTAAGGGAGGCCAAGGAGTTTCATGTTTCAGACCT
AGAAACAAGGGCTGGAGATGGGTTCCTTGAGGTTGTGGGA
TTGGGCTGCCGTGAAGCCTTTTCTTCAGGAGGCCCTGAGG
CAGTTTTATCTCTAGATCAAGGTGATGGGTCAGATGCCCT
CCCAAGGGTCCTTTGTGTCCTTGGACTTTTTGTTGTTGTT
ACCAGTGGTCACAGGTTCTCCCTGTGTGTGTGAGCAGGGG
TGTATTGCATTAATGCTTGTGTCTGTCTGCAGATTACAAA
AGGTCCAATGACAGCTTGCTTTCCACTTCTACTGAGGAAG
GTGCTCTACACCTTCAAAAAATGGTTCATAAGGTCACAAA
GGCATGGGATTAACCTATAACATGAAGGATTTTAGGTAGA
TATAAGGAGGAATTTTCAAACACTAAATATGGTTAGATAT
TGTAACAAAAGACCAAGCAGGGGGCGAGACCTCCCTCAAA
GAGAAGAGTGGTCTGGGATAGGATAGACATTGAGAAAAGA
TAAATTGACCATCATGATTCCTCCCAGCCAAGGGTTTATA
TGAGTGTGGGTATAGACATGTTGGAGAGAGGAATGTATGC
GCAGTTGTCAACCAGTTAACTTATATAAATATATTAAAGT
GTCAGGGGGGAAGAGAAGGAGGAGGAGGAAAGGAGAGGAG
AGGGGTAGAGGGAGGAATAAGAAGGGGAAGAAGAGGAAAA
AGAGGAAGAAAGAGAAGAAGGAAGAGGAGAAGGAGGAGGG
AAAGGATGAGGAGGTGGTGGTAGTGAATAATGCTGGACAT
AATAGGGCTTAGCAGGGCGGAACCCCTTCCTTTATCAGTG
CCATAATGTTATTGCTGGAGTCAGGGATGGTGTGTGGCTG
TGTGTGTGTGTGTGTAAATTCAGCCTCAGGAGACTTCAGT
TATGATAGTCAAGCCTGCAATAGGGCAGGCAGGTGCCCCT
CGCCACGTGGGCAGGCTGCCCACTTAAATTCAGGATTCTG
TGCATCGCCTACTAAAACAGCCTCTTTGTATGTGGTCTGT
TTGCACATGCTGAACATTTGCCCTGCCAGCAAGCCACAGT
CATCCACCCTCAATATTGAAGGGAGAAAGAAGAGTCCAAG
CCTTGTGAAGAATGCAGCTTCTAGATTCTTTCAGCAGGAA
TGCCAGTCTGGGGCTCAGGATAGACTCAGCTCCTTTTTTC
TAACACAAATCTGATACCATTACTCATGTATCCCAGGGGC
ATCTAAGGATTTATGCTAGAAAATGCATGAAACTCTGATA
TGGCTTGGATGTTCATCCCCTCCAAATCACTTGTTGAAAT
GTGATCCTCAGTGTTGGAAGTGGGGCCGGGTGGGAGGTGT
TTGGGTAATGGGGTCAGATCCCTCATGAATGGCTTGGTGT
CCTCCTCGTGGTAATGAGTGAGTTCTTGCTCTGAGTTCAT
GAGAGATCTGGATGTTTAAAAGTGTGTGGCACCACGCCCC
ACCTTGCTCTGGCTCTTGCCATGCGATGTGCCTGCTTGCC
CTTCCACCTTCCACCATGATTGTCGGCTTTCTGAAGTCCT
CCCAGAAGCAGATGCTGGTGCAATGCTTCCTATACAGCCT
GAAGCACCATGAGCCAATTAAACATCTTTTAAAAATATAA
CTTACCAGCCTCAGGTATTTCTTTGTAGCAATGCAAAAAT
GGATTAATACAATCTCACCAACAAGAGGAGGAATGGACAG
TGCATCTTTTTTTTTGATACTGTCCCAAACTTGACTCCAG
GGACCCACAGGAGGGTCACAGTCATGATCCTGGACTTTGG
AGGTATGACCTTGAAAGATCTTTATTCCAAACCTCCAGCC
TCTTGGCAGGACCTATCTAAATCACCCCAAATCCTGTTAC
ATATGCTCCAAAATTTTCTTGCCCTTCCTGTGGCTTTCTT
CTTAGAAAGTTTCCCCTTTGGCTGTTGTTTCAGTCATCAG
TATAAGTCATGCTGTTTTCTCATACTCAGCTTCTCTGAAA
GGACTTGTATCTCAGTATTGTAGGGTCAGGTGGTCATGCC
CAGATGCAGCCAATGAGTAGAAATGAGAGGTTTGGACTGT
GCACGGTACCCTTCCCCGTGGTCTTGAAGGGTATCTGTCT
TGAAACACGGTCTGCCTATTTATCTCTTTGGAATTGGTCT
CTGCCATCTTCATTTAAATGACCTCTTGGATTGTGTCATC
AATTTGCCCCCTGAATCCTCCGTAGCACCCTTGCAATTCT
GGAAACCCCAATGGTATTTAGAAATGCAAGCCATGGTTTC
TCCAGATGGGGAGGTTCAGCACCATGGACAGAGCTCAGTG
CTGCCCTCCTCTGCTCACAGACAGCAGGGTCAAAAGCTGA
GTCCTCGGGTGATGGATGCATCAATGTCTCTGTAATCACC
ACTGAAGAACTTATTCATGTAACCAAACACCATCTGTTCC
CCCAAAACCTATTGAAATTTTTAAAAAATTTTAAGCTGAG
TCCTATTAACTTCCTCCCCCTCCTTCTCCTGTCCTTATTA
ACCTCCTCTTTCTTTTTCAATAATATTTTTAAAACTTTTT
TTGTAGAGATAAAGTCTCACTATGTTGCCCAGGCTGGTCT
TGAACTCCTGGGCTCAAGCCATCTTCCCACCTCGGTCTCC
CAAAGTGCTGGGATTACAGGTGTGAGCCACTGCCCCCAGC
CCTAACTTTCCAATTTTGGAGGTAGAAGCTGGCTGAGGAG
AAAACTAGTGTTGTATAACATTGTTTCTGCCCTTTACTGA
CTGTAACATCTTAGCCAAGCCACCTCCTCTCCATGGGCCC
CACTTTTTCATCTGTAAAATGAGGAGGATGAGCTCCAAGC
TCAATCACACTCTGAGCCTGAGTATCCATGATTGCCTTTT
CCAGAAAGTCTTTAAAAGTAATCTCAACATGCAAGGCCTG
AGTTAGAGTGGGGCCAGTTTAACCTGTACGTGATAGAAAG
CCATGACCTCAGGTCCTGCAATCTGGCAATGTTCTCCCAA
AGTCAGCGCCTTGCATCTTTCTCCAGCTTGTTGAAATGTT
TAGAGCAGGGGAATCTTCCCTGTAATATTTATTATCCCAG
ATACCTCATTGCCCGCCCCACCCATAGGAAAAATGCAGCC
TTTCTTGGTGGGCTAGGTAGGTTTTTGTGGCAGGTAGTGG
GCATGTGAGCTTAGCTGGGGATAGAGCCTCCAAATGAGGC
TGGAGTTGAGTACGCACGCCTGGAGGGGAGCAAGCTACAT
AGGGGTTAGAGGGGAGAGCCAAGGCTTCTCTGTGTCAGGT
CAGAGAAGGGTACCAGATCTGGGCTCTCCCTCCCTCCCTC
TGTCGCAGTGACACCACTTCAGTAGGAGAGCTGGGCTGCA
GTGGGAGCAGCCTGCAGTGGGAGGAGGCATGGCTGGATAG
AGTGGTGTGGAGCCAGATGTGAGTGGAGTGCTGGGCAGAG
ACTGGCAGCTCACCAGAGCTATGAGGGCTGGGGGTGCTTG
ATGGTGGGAAAGAATAGAGTGCCAGACGGTAGCTGTGTCC
TTGTGTGCCTGTAGCAGGGCTGCACCACATTTCTGGCCTC
TTGATTCATCTGAATAGGGTCATCCTCTGCTTACAGGCTC
CAGGAAACCTGCAGGGAGGAGGGAACTCTCCTCTTTTCTC
CAGCTCCTTTTCTTCCCACCCTCTCCCATCTCTCTCTCTC
TCTCTCTCTCTCCCTCCCTCTCCCTCTCCCCGCCCCTCGC
TCCCTCCCCCTCTCCCCCTCTCCTCCTCCCCCTCTCCCCC
TCTCCCTCTCTCCCTCCCTCCCTCCCTTTTTGAGACAGGG
TCTTGCTCTATTGCTCAGGCTGGAGTACAGTGGCATGATT
TCAGCTCACTGCAACCTCAACCTCCAGGGCTCAAGTGATC
CTCCTGCCTCAGCCTCCCAAGTAGCTGGAACTGCAGGTGC
ACACCACTGCACGTGGCTAATTTTTAAAATGTTTTATAGA
GACAGGATCTCACTTTGTTTCCCAGGGCTGGTCTCAAACT
CCTGGGCTCAAGCAATCCTCCTGCTTTGGCATCCCAAAGT
GCTGGGATTACAGGTGTGAGCCACCATGCCTGGCCAATCT
ACATGTCTTCACCATGCCTCTCACCAATTGAGAATTCAAG
CCCTCCTTGTTTTCTGGCCCAGGGCACTTAGCCTGGAGCA
GAAGGTGTAACTGTCATCCCTTTGGTCATGGGAAAGCTAG
CTCAGGCTCTGATACTGAGTGGGATCACTTGGAACCCTCC
ACAACCTGCCAAACACAAAAGGGGAAATTTCAGGCAATAT
TTAGGTTACCTCCTATCTCCCCTTTCGGAAAGAAGCTCCT
GCCAAGTGACCATTTCTTGAGGGGTGGAGGGGTCCGGACG
AAGTGGAGGCAGACTCTTGCTTAGCAGAGAAGACTGTTGT
GTGCATGTGTGAGTAGGGCGAGAACTGGAGGCTTAAACCT
CGAATACCAGGAGTATCCGTTGGTCAAATCTGGACCTGAA
AAGCATTGCCCAGATACGGGAGCAGTTCCAGGGCACAAGA
CCCTGGAACTTAGTCTTACTGCAGTGAGCCCAAGGCTTTG
GGTCTTAGAGAGGATCTTATCTTCTACTAGGTCAAGGAAG
CACAAGTTACACAGAGACTATTAGAATTGTTTTCCTTCAC
TCTTAGGAAGACAATTCTAATAGAGCAAGAACTTAGTCTG
TTTTAATTGTAAATCCAGTGCCTTATTCAGTGCCTAGCAC
TTGGAAGATACTCAGTAAATACTTGTCGAATGAATATTGA
AGAATTAGAACCGTCCAGAGACTCAGTGGCTTGCCGCAGG
AGATATGACCGCCTTGAGCATGTCTCAGCAGAGGCCAGGG
ACCATTAAACTGTTAGATTATTGGAGGGACTCATGCAGCA
CTGATGGCTTGGGCTTGAGGCCCTTTTCCCTTTGGCTCTG
AGAATCCATGTATCTGTGACCTCTTTTGAAGAAAGGAGAC
CTCTAGAATGGCACTGGAGCAGGTGGGTGTCTTTCTCAGG
AACATGCAGCCCATTACTTTTTGCCCAGCCACCTCTGCTA
CATCAACCTGCTGCCACGCATGCTTATCAAACTTGATAAA
GAGAGCATGTCTATTTCTCTTTTCTTGGAAATCTTCATTG
TGAGGTTCCTGTGTCCCAGGCTCAGCTTGGCCTGTGACTT
GCTGGCCATCTGTTCAGTGGGGCGGTATCCATCTGATGAC
TGCATACACTTTTCAGAGGTGGGCGCTCAGTAGGACCCTG
GGTGGGTGGGGTGTAGGAGAGATTGTTGGTTGCCTTCATG
GGGAGTGGAGGCAGAGTGGGTGTAGGTCTCAGCTCCAGCT
GTTCCCTTGCTGTGTCCCCAGCTCTGGCCCTGACAGAGAT
GAATAATTGATGGTGACTAATGGATCATTGCTCCTGTATG
AAATATTCAGCAGGGACTGTGGCAGGTTTGTGTAATCAGA
TGTTTCATGCTGCCCTCCTGGTAGGTGTAGGACTCCTGGG
TTTCCCTGACTCAGAGCTGTGGGGTGATAGGGGGGCACTT
CCAGGGGAAGTAATTTACAGGGGAGGGGGAAAGGCCCTTA
ATTCTGGGACCTGACTTACCTACCTTGTGGGGGTGTCTAC
ACTGCCCAACATTCACCATGTTGGGGAACTACCAGGAGGA
ATCACTAGTGGTAAAGGAGCAGCCTGCAGCCCTGGGATGT
CTAAGAGGGTCAGGAGGATGCTGATGCTGGACAGAGAACG
AGTTAAACCCTGCTCCCCCGCAGTGTTCCCTGCCCCCTGG
ACACTCAAAATAACTCTGTAGAACAGCCTTAGTATGCAGA
TGAGGAAGGGGTGCTCAGAGGGATTAAATGACTTTCCTGA
GGTCACACAGCTAGTGAGTTGTGGAGCCGGACTCCTCCCA
CAAGGCCACTCCACAGAGCTGTTTGCCAAGATAGTCCCTT
GGTCTCTTCTCCCCACTCCATGCTCACCTCATCCCCTCCT
CACCTTCCCCACTGATTCTGTGGGAATTATGTTATTGGGA
TCCCAGGATAGAATTACAGCCACAAGCATCCATGTGCTTG
AGAGAGCTGGCTGGTCCCTGATGGGGGATGGGTTATGGGA
ACATCTGTGTGTGTATGCACACATGTGCACACGTGTTTGT
GTTGAGGGAGGATCTGAGGCTTATCATTGCACATGTGAGG
TGGTGAGCTCAATATGTATGCTCAGGGGTATGTGCTAATC
TCCTTCCCTTCCTTAGGGAGTAGGGGGCTAAGAGTGGTCC
AGCCACACCAGCCCCTGCCTTTCCTGATCACAGCTCAGCA
GGGAGGAGAGTGATCCCTTCCCTCATAGATCAGATCCAGT
AATTCAGGGGTCTCAGGAGATTCAGTCTGGGGGCTGGTTC
CACACAGGGGTTGAAAGTTCCTTCCCTTGCTGGGGCTGGT
CCATTGGAACTGCTCTGTGAGCTGTTAACCTTCCATGGAG
CTGCAGGCCACATCTAGAACACCATATCCTGACTCCCCAT
TTGGATCTTTCCCCCACCACACTGTCTTTGTGACTCCCAT
CACCATCCGAGGCTGGGTGAGGAGGCCACCCGGGGACATC
TCTACTTTAAGAATGAAAACTCAACTCAGACCATGCTCGC
CAGTTCTAAAAGACCCCATGGAAGGGCCAGTGCCCTCAAC
CATCCCTTTCGGCATTTCACAAGCTCCTTCCACCATCAGG
AAGTTCTTCCTGCTCTCTAGTCAGAGACCTTCTTGCTGCA
AACGAATATGTCCTCTTGTTCCTTGGGCTGCAGATCTCTC
TCTTCAAGGTCTCATGTAACATTGCAGGAGTGGGTGATGG
ATGAGTAATGCTTGCTTAACAGAGAGGAAAATGCAATTCA
GGATTTTGGGTTTAGAGCCAAATCCCTCTGTAGCTATCTC
TCATCTCCAATTTGACACATTTCTCCACTTGATACCTGGT
TGCTGTCCAGGGGACCGAATCGGAATATCCTTGTAGGGGG
AACAGGGAGGACCTGCTGCTGTCCCCTGCCTTATGCAGTC
CCAGCCAGTTCCAGACCCTCGACTGTGCCACCCATGGGGG
CAGGACAGAGCATAATGACAGGGCCATCACTGCTAAGGAA
TGAATAAAAACCTTAGTGAGCTTTCCCCATATCCTCTCAT
TTCACACTTCTGGGCTGGAGGAGAAAGACCGAGCCACTAT
GGGAGGTCACATTAGCCCATTTTGCAGATGAGGAAGCTGA
GACTCAGAGAGTAAAGGGGTGTGCCAGAGTTCACATTGCA
GAGTAGAGTGTTACAGTATTTTGGGTCCTGTCCTGAAAGC
TAGCCCATGGGTATTGGGGGGGGTGACAGTGACCAGAAAG
CCAGGCTTTTGCTCACAAATGGGGTCTCTTCCTATGCTAC
AGGAGGGGCTGCGCTGACCAGATGGGCTGCAGCATGACAC
AGGCCCATGGTGTCATCCAGGGCACCGCCTCCATCCCGTT
AATGTGTCCTCAGAGTTGTGATGACATTGTGAAAGGCATT
TTTTTTCCCTTGCTTATTTCAGCTTCAGTTCAGTGTTAGG
TACAAAGAACTTGGCAGATAGGAAGAGACAGGAGGAGAAA
AAGGGTGGCTTTTATGTCGCAGATTCCCAAAGGGAGAAAT
TAACAGAGGATCTATTCTTAAACAAAAACAAGGCTTTTTT
TTGCAGAATCCTTGATCCCCCCGGTCTGAGCCGCATATGC
TGTTGGCTGCACCATTTATAAAGCTCTTTCTTTTTCTTTC
TTTTCTTTCTTTTTTTTTTTTTTGAGAAGGAGTTTCACTC
TTGTTGCCCAGGCTGGAGTACAATGGCGCAACCTCAGCTC
ATTGCAACCTCTGTATAAGGCTCTTTCTCCCTGGCATCTG
GTCAAGGGGAGGCCCTCTTCCGCAGAGGTGCCTCTTCTGT
TCGACAGACATGCAGTTGTCACGCTCAGCTGAAGGTCGAC
CACACACCCCACCCAGAGCTAGGTTCTGCGGGGAGGAAGA
GAGTGGCCCCGTGGAGTCAAGGCTCTGCTCTGTCTCTGAG
CAACATGATAGAGAGTGAGAGTAACTCATGTAGAGATGAA
GAAAATGTCAGGAGAGAGCAGCACAAACCTGTCACAGGGA
TGGAGCACTTAGGGCCAGGTGGGGCCAGCTTACCCAAGAT
GGGCTTTTGGAGTTCAAGGGTGATGAGAAAACCAGGGGCT
GGGTTGTAGCGGGAGGGGACTCAGAGGGGAGGGCATTTGA
ACTGGACACACACCTCAGTGGCGCCTGTGAGAATTCAGCC
ATTCATTTAGCAAACATTTGGTGGAGTACACACTGGGAGG
GCAGGTGTTTTGCTAAGCCGTGGTGATATAAAGATGCTTA
AGACACAGCCCTTTCCCTTCACAAACTCACAGTCCAAGCA
CGTCAACAGGTCATTTGAATACAGAAGGGTAAGTGAATAT
AGATTGTCAGGCTGCAGCTCAGCATGGGGAGCTGTCAGTT
CCGCCCAAGGGAATCAGAGAAGACTTCACAGAGCAGGAGC
TTGAGTTGGTGCTTGAAGAAAGAGTAGGCATTTTCCAGAT
GGACAAAGGGAAGAACATTGTTTCAAGCAGAAGGAATCAC
AAGAATGAGGACTCAGAAGTGTGAAGCCCCTTGGTGAGCT
TGAAGAGCTAGAGAGGAAAGCAAACACTGGCAGAGGGGCG
TGCATTTGGCAGGGTATGAAAAATGATTTGGAAGAGGCAG
AGAGCTAGCATCAGGGGACTGTTTGGGACAATGATGTAGG
AGTGACAGAGGGTGGGAACTGGTCAGAGCAGTAGCTGTTG
TCTGCCCAGGCCTAGAGGTGCAGGGAATGGGTTTCAGGAT
GACCAGGAGGACTTGTCCTTGGCCCCTTAGGAGGACCTGA
GAGTGGGAAGCCCCCACCCCCCATTATCATGCCACTTCTT
TCTCAGGCCATTGGGACATAGGCATTAGGGATCCACCTTC
AAGAAGGAGACAGAGAAGCTGTGAGCTCAATGCTTTCCTT
GAGACCTTATCTGTCTGTCTGTCTGTCTGAGGTTAAGACA
AGATAGAGATGACACGAAGGCAGACTAAGGCAAGAAGGTG
ACAGCAAGGACCCCTGGACCAAAGTGTTAACGGGGTTTTA
TTAGGCCATTCTTATGTTGTTATAAAGAAATATCTGCGGC
TGGGTAATTTATAAGAAAAGAGGTTTCCTTGGTTCACGGT
TCTGCAGGCTGTACAGGAAGCATGGGGACAGCATCAGCTT
CTGGCGAGGGCCTCAGAAAGCTTCCAATCAAGGTGAAGGG
GGACTCCCACAGGGTGACCCAAACACCTCCCACCAGGCCG
CGTCTCCAACATTGGGGATTACTTTTCAACATAAAATTTG
GGTGGGACAGATATCCAAACCATATTAGGGGCCCAGGGTC
ATGTCCTCCCGGGCCGGACCCTCTCTCTGGTGGATGTGCT
TGCCCTACCCTGGGGGCTTCCTGGCAGGAGCACTCCTCCC
CAGGAGTGTAGAGGGTGAGAGCTCCTGCGTCTGCACACCC
CCATGCCCCCGACCCTCTGAGACTGTGTCCCGATGATCTC
ATTCCCTCGCCTTGCTTGCAGGAAACATGCCTTCTAGCAA
TGTGAGCCTGTTTCCCTAGTTAATGGAGCTGGGGAAATGT
GCATTCATTTTTCCCCTGAGCTGTGACAGGCAATAGGAAA
TTTGCCCTGAAATATGCTTCAGTGTGGATTGAAATAAAAC
ACTCGGTGTAGTTTGCAACAGAGCATTAACAAGGAATAAT
GCAGGCATCTCACCCAGACACCAGCTTCCAAGGGTAGCAT
TTCCCTCAAACTTTCTTTTCCTCCCCACCCAAGCATCCCT
TCATGTGGTGAGGCGGGGTGATGCGGTGAATTACCTGGGA
AAGAAGCTGGGTCAATGAAGGGCTGATGCCAGTGTGCCCA
CTGACAAGAGAGACCTGGAGACCTGAGACCTTTTATTTTC
AAAATAATGGTGACTTTAGAATTCTGGAAGAAAGAATGGG
TTTATTTAAAAGCCCCTGATGCCTGGATTTGAATAATTAA
ACTCAACTGATTCTCCACATTGCTAATGGAATTCTGTTGG
TGTGAGCAATGGAGGTGTTAGGATGAGGGCCTGGAATAGC
AGGTAGTGGTGGGGGACACTGGTGCAGATCTGGTTCCTCT
AAACAGCCCCCTCTTCTATTTCTCTTAACCTGCAACTGAA
CTGTACCAAGAGAATGATGAATGCCAGCCAGATGAGTGGG
AAATGGCTCTATTTTAGTTTATTTTACTCCTTAGGAGGAA
ATGCACTGTTTGTTCAGGTGGCCACTTCATCGACAGGTTT
GCCAGGACAGAGCTGAACTCCCGGACTTCCCCTCACAGGC
GACCACCGGGTCTAACCTCTCCCTTCCCAGCTTCCATGTC
CTCCTCTGCATGCTGCTGTCCTCGTCCTAGTTTAGGCTGG
TCACTCCCCCAACCCTGCCCACAGCCCACTGCGGCACAGA
TATTCCTGGAATACCTTTTGAGCATGTCATCCCCCCTGCT
GTGTCCTGGAGGGCATCAGGTGCCAGAGAGAGGGGTTGGG
TGTCAATGCTTGGAGTCAGTGAGTTAGAGATGGATCAGTC
AGGATGGGGCATTTCATCAGAACATCATGGCATGTGGGAA
CAGAAGGTAGGCTTCACAACATGCTGAGCGACATGGTAAG
TCAGAATGAAGGGGCCAAAGGAAGTAACTCGCTAACCAAC
TGAAACCAAATACATCACGGGTGAGGGGCACATTGGAGCG
GAGACACCCAGAGACAAATTCCTGTGGACACAGTTGTATG
CATGCTCCCTTTTCAGCTAGTGGAGACACCTGCACCCCCA
TGCTCATGGCAGCGCTGTTCACAATAGCCAAGATATGGAA
ATCACCTAAAGTTCACCGATGGATGAATGGATAAAGAAAA
TGGGGTGCATATACACAACGGAATGTTATTTAGCCATTTA
AAAAAGAAGGAGAGGCTGTTTTTTGTGACAGCATGGATGA
ACCTGGAGGACATTATGTTAACTGAAATAAGTCAGACACA
GAATGACAAATACTGTATAATCTAACTTATATGTGGAATT
GAAAAAAAAAAAAGCTGAATAAATAGAATCGGAGAGTAGA
TCAGTGGTTACCAGGGATGAGGAGAAGGAGGTCAAAGGTA
CCACTTGCAGTCATGTAGGATGAGCAGGACTAGGAGCTCA
TGTACAGGAGGAAGACTACAGTTAATCATACTGAATCATG
TGCTGAACATTTGCGAAGAGCAAAGATAACTATGGAAGGG
GACAGGTAGGCTAATCTGCTTACCCGTAGTAATGATTTCA
CTATATATATGTATATCAAAATGTCACATTGTACACCTAA
ATATATACAAAAATACATTAAAATTTTTTACTGAAATAGA
TTTCAGTAAAATATGTATTATAATATATAACATAAATATA
ATATATAACATAAATATGTATTATAATATATAACAAAAAT
ATGATATGTACACAGAAGAGTGCACAAATCCTAAGTGTTG
ATAGTTGGATGAATATACACAAACTGAACACACCTGTGTA
ACCTGCAGCCAGACCAAGAAATAGAACATTACCAGCACTC
TAGAGGCTGGAAATAATCCTTAGTGAATGGGAAATGCCTC
AATTTCCCCCAAGCATGGCTTCTAGCACTATAGAAAAGGT
TTGCCTGTTTTTGAACTGGAATAATATAGTATACACCCTT
TTTTTTTTTAAACAGGGTCTCACTCTGTCATCCATGCTGG
AGTGCAGTGGCACCATCATGGCTCACTGAAGCCTTGACCT
CAGCTTAAGCAATCCTCCCACCTCAGCCTCCCAAGTAGCT
AGGACCACAGGCATGCACCACCACGTTCAGCTATTCTATT
TTTAAAAAAAAATTTTGTAGAGATGGGGTCTTGCTATATT
GCCCAGGCTGGTCTCAAATCCTTAGGTTCAAGCAATCCTT
TTGCCTCCACCTCCCCAAAATGCTGGGATTACAGGCGAGA
GCCACCACATTCGCCCGTATACTCTCTTTTGTGACTGGCT
TCTTCCCCTACGTGATGTTTGTGAAATGCACCCTGTTGTT
GCCTGTAGTTATAGTTTATCCGCGCTGACATGTCATATTT
CCTCGTGTCATTGTGCCTCAACTCATTTGTCCATTCCACT
GTTAATGACATTTGTGTCGTTTCCAGTCTGGGGTTGTTAT
GACTAGTGCTGCTGCGAACATACTTGTCATGCCTTTTGGG
AAGCACATTTCTCTAGCTGGGTCATGGGGTATGTATGTTT
TGCTTGGTCATTGTAGGGTATGCATTTTCCAAAATGCTTT
TGCCAACTTACACTCCCACCAGCAGTGGTGGTGAATTCCT
GCTGCTCCATGTTCTTGGTATTCTCTGTCTTTTTACTTTA
GCCATTCTGGTGGGCATACGTGGCATCTCTGTTCCATTTC
AACGTGCACTTCCCTGATGACTAAAAGAGTTGAGCCCCTT
TCCAAATGCTTATTGGCAGTTTGGATATCCTTTATTGAAG
CTACTATTTAGGTCTTCTGCTCACGTTTCTACTAGGTCAT
CTTTTTCTTATTGATTTGTGGGCATGATTGCCACCTCTGT
TGAAGGCCCAGGCACGGATCCTTCACTTGTGAGTTTCCTC
CTAAAGCGGAAGGGCTGGGTTCGTAGCTAATCGGATCCCT
GTTCCCGCCATCACCTACCTACTGGATCAAGTCCGCCCCG
CATCTAGGGTATAGGCTAGTCCATGATCAGCTCCACGCTA
GCTCTGCGGCCTTGACTCTCAGTTGTCCCCACCCTCAGAG
AGCCTGTGCCTCAGTCGGATGGGAGTTCACCCAGGCCTGA
ATCTGCTCCGTGCTTTGCCATTCCATGCCCGTGTCCAGGT
GTGTTCTTCACCTGGAAATCTCTCTAGCAGTCTTTTTGCT
GATTCAAGCCACCCCCTTTAAAGTTCAGATTAAATCACCC
CTCTTCCTTGAAGCTTTCCTAACTTAGACCATGGTCGTCT
CCTCCCTGACCCCTGCCCTTCTTGTCCATCTGCCTCCTTT
CACAATGAGCTGTATTCTGCCTTGTGACACCTTTGTGTTG
CTGGCTTAGCTTGTTATTTAACTTTTTGTGTTTATGCCCA
CGTAGATAGTACCTCTGTGTTTCCCACTGTGGGGGCGTGT
TTGAGCCAGGCAGGGGAGGGGCAGTCAGAAGTCATGCACA
GGCCAACCCTGTCATACTCTGCCACCCCCCTTGTCAGGTT
GCTCAGTCAACCAACATGCTCCCCTGAATAACCCTGTGTG
CCTGGCTCCCAGGCGGCAGCTGGGGAGGAATGTGGCAGGG
AATGGTACCTAACCCCCAAGAGGTCAGTCTCACTGGCAGT
GCAAGACAGGGACCCAGGGAGCTACAGAGGTGGTGTTAGA
GCCAGTATGGGCTGGGCTGGCTCTGGGCAGAGTGGTCTGG
GAGGCTGGATTTCAGAGGAGTAGGAAGGCTGTGGCTCACC
AGCCACTGTGGCCCTGGCCTCATCAGGTGGAGCTGTCAAC
AGCTCCATGGTTGGCTTTTTGAAGGGGTAGCTGATGAGGT
CATGGTCTTGGATCTGATCCCCACGGAGGCTCATAATTGC
TCTCAAGCAAGCAGCATCGCTCACGTCTGCTCCAGGCACC
CCGAGTCCTGCCTCACTGGCCAGGCGGTGCTGGGAGACAT
GAATCCTTCCATCCTCTGACTGCTCTGTTGATTTATTGGT
GCTACTAGCCCAGGCTGGCAGGGGAGTGGGGATGCTTGGT
GCCACACATGCCTACTGCTGGGGAGTCATCCAAGCAGCCA
TCTGAGGACCTGCCATCCCCTTACCCAGAGGACAACGTCC
CTGCCCACAGATCATTAGGCTGGCCCTGCTCTCTGTTCCC
TTTTGAATCGGGGCCAAGCTCATGCCTTTGCCCTCGGGGC
TCAAGATCATACACTCTGGTCTGAAGCTTTTTATCAGCCT
AAAGATGAAGGGGAGCCTCTTAGAAATTTTACTTAACATT
TCCTGAGTGCTCCCTGCTGCCAGCGGGGCCATGGCAGGAG
AAGTTAAGGACTCTGCCCTGGGGATTTCTCCAGTTAAATA
AGACAAGACACCAGTGGGGAGGTAGAGGATTCTTCGCAGC
TGCTGGCTCTCACTTTTCATTTCCTGGGCTCTGACCCCAG
GACTCTTCCCTATAACTCTCCCTCTCACCTCTGGGGCAGT
TTGGACGGAGGGAGGATCCCTTGTGCAGCTTTCAGGGGGG
GCAGTGGGAGGGGCGGCTTCCAGGAGGGTGAGAGGGTTGT
GGGCAGCAAGGGAAAGTGAGCTTCTCATGGCTTGGCTGTG
GCTGGGGGCAGGAGGAGGGGTGTGGCTTGATCTAGGTGAG
ACCAGGAGCGAGGGTGGGACCAGGGGTGGGGAGGATCTGG
CCATTCGGAGTGATCTAACACCTCACTGAGGCATTAGCTG
GACTGCATTTGAGGGAGGGCTTGAACAGAGACCCATGTCA
GAGGCGTCATGGTGTCTTCAGGTAGCAGCAGTGATGGGGA
AACAGTGTTTTTGTCAAGGGTTCTTCTCTTGCTCCTCAAA
TCACCTACCAGCTTAGCCCAGCCCTATTTTCCCAGGGCCT
GCAATGCAGTGGAGGTTTTATGGAAATCCATATGCAAGCT
CTGGAATGATGGGATCACACCACCACTCTGCATGCCCCTT
TGTCTTCAGAAATTTGCTTGTTGGACAGCACCACAGGTGT
TCGATAGGGGCAAGGGCTTCAACTCTCTGGGAATGTTTTT
AGATGGAGAAAAGCAGAGAGGGGCAAGGAAGAAGCTGGGA
ATGAGTAGGAATAATGCCAATTGTATGGTTAAGTAGGATT
TGGAGTAACTCTGTCTTTCTCCCCTTGGGCACCTTCTCAT
TCCCTCCCCATCTTCTTGCCCCATTGGTTATAACAGTGAT
AATATTGCGGGTTTTTTTCAGACAGGGTCTCACTTTGTTG
CCCAGGCTGGAGGGCAGTGGCATGATCATAGCTCACTGCA
GCCTCATCTTCTTGGGCTCAAGTGATCTCCTGCCTTGGCC
TCCCAAAGTGCTGGCATTACAGGCATGAGCCACCATGCCT
GGCCAACAGTGGCAAATTTAATCACCAAAAGGTTCTATGT
ATGAGAGAAAGAATCATTCACAAAGATTCCATAGGTAGGT
CCAATTTTCTGTGGCTCCTAGGGGCAGAAACTGGTATGTT
CTAGTTCCCCATTTCAGCACCAATTACGTAATGGCCTATA
TTAATTTGAATCCTCTGAATTTTCAGGTTTGATTTTAGGA
AGCTCTATATTCAGGCAAAATGTGTGGAGGCCCAACTAAG
TGCAGGCCTGTGCTGGGCTCTGGGATACAGAAACAACCAT
GGCCCCTCCTTTCAGAGAGTGCATATCCTGGGGACACTGA
CATTCAAACTATTAGTTCAGTACAGTGACATGGCATTCAG
AAGGATGGAACACTGGTCATGCTAAGAACTGGTGGACTTC
CAGAGGAGGTGACATTTGATAGATGTTTTGAAGGAGGAGT
AGAGGTCGTTTGATGAATAGGGGCATTCTCGGCAGAGAAA
GCAACATGGATGACAGTAGAAAAGTGTGGCACAGCATTGA
GGGCTGAAGGAAGCCTGGAATCTGAGTGAGGGCCTGGGAG
GGGTTGAAGCTAGAAAGAAGGGTGGAGGCTGGATCATGAA
GGGCCTTGAATGCTGGGCTAAGGAGTTTGGATTTTTTTCC
ATTGAAGGATATTAAGCAGGGACATGATATGACCAGATGT
GCCTTTTAGAAAGTTCACTCTGGCAGACATGTGACTCCTG
GTTTGAAGGGCAGTGGTGCAGACTGCGGGGAAAGTAGTTA
GGAGGTAATTGTGGAATCTAGGTGAGAAATGATGAGGGCC
TGGACCTCTGGGAGACAGAGTCTGCATTTGAGAGCTAATT
AGGAAAAGTAATGCACCAAACTTGCTAACCAATTATAATT
GGGAGATAAAGCAAAACGAAGCTCTGTGATGATTTCTAAG
CCTCCGAACCAGACAACTGAGTCAATGATGGTATCTGGAG
CTGAGAAGGGAAATATAGGAGCAAGGCTGGGCCTGATTTG
AGGGAAAGAATGAGTTTAGTTTGGATATGGGGAGTTTGAG
GTATCTTTGGGTAATTACCAATAAACAGCTGCAAGTGGTG
GGGGGAGGGCTGGTGTTCAGGGGAGGCTCAAGCCCTAGGA
GAAGAGAGGGAGTCTTCACCATCGAGGCAGCTGTAGGAAG
GGAACAGGAGGGAGACAGAGAAGGGAGTCAGCAAAGCACC
TTGGGGGATGCTGACACCAGTGGGACCAGCTTCTCCTCCT
GCTCAGCAGCCAAGGAGGAGAAGCTGAGCGGAGGGAAGGA
GCAGTAGGAGGGGAGTGAGAGATGGGCGTCGCCCCAGAGC
AGGGGGGAGAGGGCAGAAGGGGTGTGGCCCTTGGCAAATG
TTGCATGGCCAAGGCAGGTGGAGCAGAAGTATCCCTGAGA
ACCAGCATTTCAGAGGCCACTGGGGACCTCTGAAAGCTGT
TTCATTGGTTAAGAAGGGCCAGAGTCAGAATGTAGGGCGA
TGTGTGTCAGAATATAGGGCGTTGGGTTAGTAGTTGGGTG
GGGGGTGGAGACTCTGAACGTGGCAGCAGGGAACAGCCAC
ACGTCTGTATCGGGAAGAAGAGATGCATGTGGGTAGCTAG
AGGTCATGTGTGTTTTAATTTATAAATGGTACAAACTTGA
GCTTATCTGTAGATGGGAGAGGCAAAGTAAGTTGAAGGTA
GAAGGAAGTTTGGGGACAGTTGCCAAGCAGGATCCTAGCA
GAGGCAGGAGGGGTTAAGTGAAGGGACTGACCTTGTAAAG
GACTAAGGACAGTACCTCTCCAGGCCTATAGGGAGGGGGG
AAGCCCCAGAGAAAGAGACTGAATACAGATTTCAGGGAGG
GACATGAACATTAAGGGAGCCGTATGAAAACAGGATCTCA
GAGAGGGAGGGGTACTGGGTGAGCCTTGGAATGAAAAGAT
GAAAGAAGAGAAGAGGTGGAGAGTTGGAGAGATGGTGAAA
GAAACAGGTGCAGTCTCCAAATCACAGACACTAAATCTGA
TTTTACCTCAGTCATAGAATCTTTGCAGTGCCATATTTAA
AAAAAAAATTTAGAAAGGTTAACAGAGCAGAAAAGTACAA
GCATCCATTTTATTTTATTAGGTTTTGTTTTTTTTTTTTT
TTGAGACAGAGTCTCACTCTGTCACTCAGGCTGGAGTGCA
GTGGCGCGATCTCGGCTCACTGCAACCTCTGCCTTCCGGG
TTCAAATGATTCTTGTGCCTCAGCCTCCCAAGTAGCTGGG
ATCACAGATGCCTGCCACCATGCCTGGCTAATTTTTGTAT
TTTTAGTACAGACAGGGTTTCGCCACATTGGCCAGGCTGG
TCTTGAACTCCTGACCTCAAGTGATCCACCCGCCTTGGCC
GCTCAAATTGCTGGGATTACAGGTGTGAGCCACCGCGCCT
GGCCCCAATCATCCATTTTCACAGAAATAACAAATGTTAA
TATTTGGTCAGTCTTTTTCCCTGTATAGTTAAGAACAACA
CAAATAATATATGTACACATTCTTCTTTATAAAAATGTAG
GTATGTATGTAAGCCATCACAGGTAAAGCTAAAATCCCTT
TTGGAGATTTTACTCCTTATCCACTTCCTCAAAAGCACCT
ATGATGATTTTTCTGTTCATATTTCATAAATCATATAGTG
TTGGGTTTACCTGATAATATGAAACACCTCATAATAAACA
CCTCAAATTAGTGGCCTAAAACAAAAACAATCATTTACTT
TGATCAGAAATCTACAGTTCGAGCAGGGCTCAGCTGGGAT
GATTCATCTCTGTTCCACATGGTGTCCGTTTCTTTGGGGC
CCCTGGAGGATCTACTTTCAACATAGCTCACTCACATGTC
GAGTTGGGGCTGGCCATCAGCTGGGAATTCAGTGGGGACT
GTGGGCCAGGGCTTTCTGTTCTTCTCCATATGGATCCCTC
CATGGGCTTCTTGAGCTCCCTCACAGCATGGTGGCTGGGC
TCCAAGAATAAGTGCCTAAGGGAACAAGGTGGAAGTGCAT
TACATTTTCATTACCTAGCCTTAGTCATGTAGCGTCACTT
CTGCCATAATTTACTGGTCAAAGCAGTAACAAAATCCATC
AATTTCAAGGAGAGGGTACACAGACCCTCTCTCTCAACAT
CAAAGTCACATTATCAGAAGAACATGTGGGATGGGAGATG
AGAATCTGCCACATACGCATTTAAAACCTGTATTTGTCTG
TTCTCACACTGCTGTAAAGAACTGCCTGAGACTGGGTAAC
TTATGAAGAGAAGAGATTTAATCAACTCACAGTTCCACAG
GCTGTACAGTAGGCACGGCTGGGAGGCCTCAGGAAATCTA
CAATCATGGCGGAAAGTGAAGGAGAAGCAGGTACTATATT
CACATGGCCAGAGCAGGAGAGAGAGGGAACAAAGATGGAA
GTGCTACACCCTTTCAAACAATCAGATCTCGTGAGAACTC
TATCATGAGAACAGCAAAGGGGAAGTCTGCCCCTATGATT
CAGTTACCTCCCACCAGGCCTCTCTTTCAACATGTGGGGA
TTACAATTAGACATGAGATTTGGGTGGGGACATAGAGCCA
AACCATAGCAAAGCTTTTACATAAACAGTATTTTATAGTC
TATATTCTTTAACTTGCTTTTTCTCACTCAGCATTATGTT
TGTGAAATTTAGAGCTGAATTTACTTTTTTATACCTGTCA
TGGCTGGTGTTCAGGTCCAGGGAGTGAGGAGGAGCTGTTA
GCAATATCATGAATTTGATTTCAGTGTAGCTTTCTATTAT
TAAAGCCAAAATGCTAGCCTGGGAAAAGCTTCTGTTTTGA
TCAGCACTATTACATCCAAAAAAGCTGAGCCTGGTTGTCT
GATGTGAAATGCAAAATTCATGCCAATTGTTTAAGCAGAA
GCTTCAGCGAGAAAGGTAAAGAGGAACAGAATCAGAATGA
ATTGAATGAGGGTCTGCATACTAGGTGTTGTAAGATATGC
AAACAGACAGACAGACGCCCATGGACAGGGAGAAGGTTTG
TAAGCTGAGTAGAGGAGTTCAGAGAGAGTGGGAAAGGATG
GGTGTTGAGCTAAGAGCTGGCTTTGGGAAGGATTCTCTGC
CCCATGGGCTCCTCCAGGCCAGGATGACATCTCATCTATT
TCCTTGTCCCCAACTCCCCAGAGGGCACCTGGTTCAATAA
ATGTGGTTGAATGTGGGAAGTGGGACTTGAGCAGACTCTG
AACTGGGTGGGGGGAAGGGAGGAAGATGGGCATTCTGTAG
TTGGGACCACAGCCTGAGTACCCTGGGCTGGAGCAACAGT
GAGACATCCAACTGGCTGTAGGGGTGGAAAGGCAGTGGCC
TTGGTGAGAGTGGCCTTTGAAGTGAGTTGGGGTGGGATTG
AACCTGGCTTGTCAATTACTAGTGAGATGACCAGAAGGAC
AAGTTATCAGTTTCCCCATCTGTAAAACAGACATAGTAAC
ACCTGCCTAAACTGGCTGTGAGGATTAAATGGAAAGATGC
AAAGTGTTTAGCACAGTGTAATGCACCTAACATATGGTAA
ATGCTCAAAAGAGGTTAGGAATGATTACTATTCAAGCTAG
GGTCAGATGACAGGTGGCTTGACCCTAAGCTGGAGAGCTT
TAATTTGGTCCTCTAGGTATTGTTTCAGGATTATTAGCCT
GGCTGCTTGGACTGGTTAGAGGAAATGGGGTACGGTGGAA
GGGGACCAGCCAGCAGGTCATGTGAGAAATCCATTTGGGT
ATCAGTGAATGAGTATGTCCCATTCTTGAGGACTGGGATT
CTTCCTGCTCGCTGTCCAGGACCTCTAGTGATAACACTTG
CGAGTGCACATACCCACATGTGGGTTAGAAACAGAAAAGC
CCAGCCTTTCCCTGAGTCCCTGAAGCTCTCAGAGTGACTC
CAGCCCCTTGGGAAAGCCTTTTTTGAGCTCCCAACTCAAC
TATGGCCCCTGGTCAAATACTTTCATGGCTGTCTATGGTT
TGCATTCATAGTCTTCACATAATTTTCAATTGTATATATA
TTATATAATTATATATTATATAATATATATTAATTATATA
TTACTAATTATATATATATAATTATTTAGTGTGTGTCTCT
CCCACAAGACTGTAAGCTCAATGAGAGCAGGGCCTATTAG
TGTGTTTGGCACGCACTTACTTGTAAGTAATTTGTTGAAT
GAATGACTGCACATTAAATATATGGTCATACAGACTCATT
CTAATTCACGTGCCCAACATGCTCAGTATTCACCACATCT
TATTTTTCCTTAGTAGACATCATAGTGCACATATGCAGAC
ATCATATGGTTGCACATATACAGTCCTCATTCAACAGTTA
CTACTGGGCCCTCCTGTGCACCCAGCACTGTTCAGGGGAT
GCCGTAATACACAAGAAAGCCATGGCCCTCTCTGAGCACC
TGGCATTTTCTTGGGAGGCATGGACAGACAATAAACAAGG
TGAGTTCTGAACAAGACGACTTCAGGTGGTAGTAAGTGCT
CTGAAGGAAGCGAAGCAAGCTGAGATCATGAGTGACCTCT
CGTAAAGAGGAGACATTGAGATTGGGGTGAAGTGCTCAAG
GCAGAGCATGCTGGGCAGTGGGGGAGGGGACCGGCCAGTC
TGAGGGAGTCTGGAGGGGACATGTGGGAGGCCAGTGTGAC
CAGAGCAGTGTGTGAAGGTGAGAGAGCAGAGCTGCGGCCA
GTGAGGTGGGAGGCCTGGACTGCCAAGGTCAGATTAAACA
GTGAGGGGTTTCATACCAAGTGCAATGGGAGTCCTTGGAA
AATTTTAAGCTGAGGAGAGATGATTTGGTTTACCATTTGA
AAAGAATCCTCAGGCTGATAACAGATCATACTCCCATCAC
TTATACAGATATGGATGAGTGATTGAACATGCATAATCTC
ACTAAGTACTTGCAGCCATTTATCAAAGCTCATATTTCTA
TATTCACACATGTATACATACCACATCATATTACACAGAC
TTTCACATCCTTCCACACAGATGTTCATAAGCTCAAATGG
ACCGTGCTAACACTGGGGTATGTGCATAATTAAAAACACC
TAGGCCAGGCGCGGTGGCTCACACCTGTAATCCCAGCACT
TGGGAAGCTGAGGTGGGCGGATTACCTGAGGTCAGGAGTT
CGAGACCAGCCTGGCCAATATGGCAAAACCCTGTCTCTGC
TAAAAATACAAAAATTAGCTGCACGTGGTGGTACACGCCT
GTAATCCCAGCTACTCAGGAGGCTGAGGCATGAGAATTGC
TTGAACCCAGGAGGCGGAGGTTGCAGTGACGCAAGATCAC
ACCACTGCACTCCAGCCCAGGCGACAGAGTGAGACTCTGT
CTCAAAAAATAAAATAAAACAAATAAATATACCTGTGCTC
TCCCATTGTTCAGAAATTCACACACATACCCACACAAGAG
CACCCACACATTAAAAAAAATACACAACCTGCCACATAGG
CCTTCATGTGTTACACACAAGTATCACGTGTATGTAATGG
CACGTTCCCATATCCACTCCTCCCCAGAACCAGCCAGCTC
TCACTGCCCATCAGCCAGGCAATCTCATTCAGGCTTCTAA
CGGCAAATAAGATCAGAACTCTGTGAGGAATTGTCCTCTC
TGTTGAGCATAAATGTGCTAAATAAATCTCCCTGCCTTGA
ATAAATCTTGTACAGATGTAGAAAATGCATTAAAGGCTGA
GAAACTAGAGGTGGCTGGAGACAGCCACGGGAACAGAGTA
GTAAATCTGCAAGGGGCGTGCCGGCAGCTGGGGCTGTCCA
GAGCAAGGAAAGGAGCTGGGTGTGCGGGCAAGTCTTCCTG
GAGGTCACCCCAAGGTAACTATGGCCTCATTCCCTGGGTA
ATGTGTCCCTTCAACTGGAGCCGTTGGGACCCCCACCTAA
GGATGTGGGTGAGCATCTATCTTCGTGACACAGAAACATC
CATCTCATTGGATCCATTCAGGGAGGAAAAGTACTTGTTG
AGTCAAAACTCACTCCAAACTTTTCAGAGTATGGAGACAA
AACATTGATACATTTTTGGTTTGTTTGGGCCTGATTTAGA
CGTGAATTACTGATTCTTTCCTGCAATGTAATTGAGGTTC
CAGGCCCATGGTTTTATTATATTGTTGGGTCCATTTTCAT
GTACCTTTTAACTTACATGTTCCAACACTGAAGCTGACCT
GCCACACAGGGTCTTGCTGTTTATTCTAGAAGACTTAATA
GCACTTACAGTTCAGACATTTTCCCCCTTTCAGATGATTT
ATTAAAATGTTCAGTAAACCCAAGCCCACCATCTACACTT
GGGGGATGGCTAATATGTTATTTTCTTTTGTTTCCCATCT
CCAAGATTTTCTTGTAACTCCATCCATAAGCCCAGATTTC
TGGGCAAGAAATGAAAAATGTTTTCATTTAGTTTACACAC
TAGCAAACGTTTGGATATCGTGAGACAGCTGGAGCCTGTA
CTGCCCTCCCAGCTGCTAGTTTGGTTATTTCGGCTCTACA
TTTTTAAGACTTTTTCTTTAGTTTTCTGCAGTTTTCCTAT
GATATGTCTAGACATGACTTTCTTTTTATTTTTTATTTTT
TGCTGCTTGGGATTTGTTGGGTTTCTTGAATCTGTGGATT
GATATATTTTATCAGCTCTGGGTATCTTCTTCTGCCTTTC
TCTCCTCAAGTGTTGCCTTAGCCTGTCTCTCTCTCCCCCT
CCCTCTCTCTCCCCCTCCCTCTCTCTGCCCCCATCCCTCT
CTCTCTCTCCCCCCATCCCTCTCTCTCTCTCCCCCCATCC
CTCTCTCTCTCTCTCCCCCATCCCTCTCTCTCCCTCTCTC
TCCCCCTCCCTCCCTCCCTCTCTCATTTCCCACCTGTAAT
TCCAATAAAATGTCTGTTTTCTTCTCATCCTCTTTTACCC
TTTATTCTGCTTCTGCCAAGTTTTTACCGCTATGTTCTGG
ATCATTTCTTCTGATCTGTTTTCTAGTTCATTAATGTCCT
CTTCAGCTGTGTTAAACTTGAGGTTATATCTGTTCATTGA
ACTTGTATTTTCAGTTATTGTATCCAAATACAATAACATA
CAATCTTACCATATTAGTCTGCACCAGCCACTAAAATGAA
ATACCATAGACTGGGTGTCTTAAACAACAGATATTTATTT
CTCACAGTTCTGGAGACTGGAAGTCTAAGATCAAGGTGCT
GGCAGATGTGGTTCTGGGTGAGGGCCCTCTTCCTGGCTCG
CAGATGTCAGCCTTCTGGCTATATCCTCTTCCCATGGCAG
AGGACCCCAATTTCATGGCCTCCTCTAAACCTAATTCTCT
CCCAAAGGTCCCACTTCCAAATACCATCACATTGGGGGTT
AAACGAATTTCAATATGAATTTTGGGAGGACGCAAACATT
CAGTCCGTAACATTTGTCAGTTATAAGCTTTATATTTTAT
TTTCTTGTTTTCAAACCATCATATGGCACGTTTTACAGTT
TCTGGCTCCTTGCTGAAATTTTCGATGTTGGCTTTTTATT
TACTTGATACTGAAAACGTAGTTGTTTTATAATCAGTACC
TGCTGTTCCTCTATCTGAGTCCCTGTGGATCTCTTTCTGT
TATCTGTTGTTCCTGCCAGTTCTTTCTCAAGGTGTCTTGT
TTCCTTGTGTGCCTGAGTTCCTTTAATTATGTGCTAAGCA
TTGTTTTTGACAAATCATTTGCTGTCTTCCCTGGAGAGAA
ATTTTCTTTCTTTTTAATTTTTATTCTTTTATTCAGAGAG
AATTTTTTTTAGCTTCTGCAGTGTGCCTGGGGGCATTCTT
AGGGCAGGGAACCTTAATTCAAGTTCAGGGCTTAAGTTTT
CATGGCCAGAGAGTGAAGTCAGCTTAGAAGCCCATCTGGT
TTTGTTCTGCATGTAAGGGATGAGCCCCTTTGGGGTCGAC
TCTAAAGCAATAGGTGGTTTATCAAAGGCCTGCCTTGGTG
GATTCTGGACATTATTGACTTTCGTTTCTCTAGCCCTGGG
AGGCTGCCAAAAGTGCAGCCCTGCCAAGCTGAATTTCTCA
GCAGTTTCCTCCTGACGGACAAATGCCCTCAGGGCAAAAG
CGACTTCCAGCTCTGGATTTTTGTTGTCTTCTAGATTTGG
GCCCAGCATTTCCTCACTGGCTTGTCTTCGACGCTGTTTA
GGTGCTTTTTGTATTTCATCAAGCTTTTTTCCTCAGTGGG
AGGGTTGATCTTGATGGCCTAACTTCCCTCTCTAAAAGTG
GGTCTCTCCGCCTCGGCCCATGCACACTTGGCTGCCCTGG
TGCTGTGCTGGGGACTGGCCTCCACGGCCATGAGCTTGTC
CCAGGCAGGCAGGAGTGGCAGTACTTCCCTCTGGCTCCAA
CTCCAAGGCCTTGACAGATCGGGGGCTGCCTCTGGTTCTC
ATGCTTTCCCCAATCCTCTTTGAGTTCTTTTTTCAAAGGT
GGGGAAGGCTGATCATGACTTTGTTTCTAAAAGGAGGGGC
CCCTATTGCCCTTCACAGGGGTTGAAGGCTGGTGCAGGTG
ATGGGAGTTCTGCTGGTCTGACTGCTTCATTAGGCCAGCT
GATCGCCGATGGGAGTGACAGGCTGCTTATCACAAAGGAT
TGGTTCTTAGGCCTCGCCTGTATCAACCCTGACCAGGTGA
ACAGACTCAGGCCCAGCTGACCCAGCAGAGATCACGGGGC
GGCCTTGGGATGGTGAACATTTAGAATCCAGCCCCATCCA
CAGGTCGTTGAATCAGTTATTCTCCTTGTTTTATCAATGA
TACCGATGGCTGTGTGTGATTAGTCAGAGCCCATATTGAT
CAAAACAGACTGGGACAAACAAAAGATGAATTTTAATACA
GAGCAATGACCCAAGGCTGCAGGGGCACCTTCCTTTCATG
CTGCTCCCTTGACAGCTGCTTTCAAACATTAGGTGTGGAG
AGGGCTAAGTCACCCATCTTGCCCACCCATGTTGTTCCAA
CCAGACTTGGCCGTTACAAATGGTCACGCCCACGTTATGC
TCACAGCAACTAGGGAGTACAGTAATTAATCCTGGCGAGA
ACTTCATTAATCTTGATTTAGTGCCCAGCGGAGTTGTGCT
CCTCTTCCCCCTTCCCCTTCATTTTTCTAGACATTTAATG
ACTGAAGGAAGAATGTGAATTCCCAGGGAGAGCTAGCTGG
GGTTGGGGGATTCTGTGTGGCTCTTCAGCTCCTTGGAACC
TCAGAAGCCCCACCACAGTTTTCAGCCAGTAGCTCCCTGG
GCACCAAAGGAAATTTAGCAATGCAGAGGTTAAAGGGTTA
AGTGCCCGATGTTCCCACTTGTCTATGATCCTGCAATCCC
ATGCTGTCTTGGCCTAGGTTCCTCAGCTTCAGGAGTAACA
GTATCATCTCAGTTCCTTCTTTGTCTGTTCCCAGTGCTCC
TGTGAGGCCGGGTCACTCATGGGGCCTCACAAACTGTAGA
GAGGCTAAATTCTAACATTCCTGCATCGCCCTAAACACTG
AAAACGCCTCTCTTAGGACCCGTGGCTCATAGCATTAGTG
GTATTCTCTGAATCTTTCTCCCTCTTGGGTTGCCACAAGT
CCTCCTTCCTCACGAGTGCTGGCATATGTCAGTGAGTACA
GGTGTGCTGATGAATGTTGGGGTGTGGGTGGCACCGTCGT
TCAATGGATCTGGACCTGCAAGCTTTGTATTCATCAGGCC
CTCTGCTTTTACGCCAATGAGGATAAGCTGTCACCAGGCA
GATGGCAGTGCCTCTGTTATGCCCAGATCTGAAAGGCCAG
GGCTCCTAGGTGGGTTGACTGAATGAGAGACACGTTTCTT
GTCTTTCTGCTCAACTATGGTCTTGAAATCTATTAAAGAT
AAGAATTGTGGGTGGTCTTTTTTTTTTTTTTTTTGAGACA
GGGTCTCACTCTGTCACCCAAGCTGAAGTTCAGTGGTATG
ATCATGCCTCACTGCAGCGTTGACCTCCTGGGCTCAAGTG
ATCCTCCCACATCAGCCTCTGAGTAGCTGAGACCACAGGC
ATCCACCACTAGGCCCAGCTAATTTAATTTTTTTTTTTTG
AGATGGAGTCTTGCACTGTCACTCGGGCTGGAGTGCAATG
GTGTGATCTCGGCTCACTGCAACCTCCCCCTCCCAGGTTC
AAGCAATTCTCTGCTTGTATTTTTAGTAGAGATGGGGTTT
CACCATCTTGGCCAGACTGGTCTTGAACTCCTGACTTCAT
GATCCATCCACCTCGGTCTCCCAAAGTGCTGGGATTACAG
GTGTGAGCCACTGCGCCCGGTCTAAATTATTTTTTTGTAC
AGACAAGGTCTCGCTGTGTTGCCCCGTTGGTCTCAATCAC
CTGAGCTCAAGTGATCCTCCTGCCTCAGCCTCCCAAAGTG
CTGGGATTACAGGTGTGAGCCATCATGCCTGTGCTAAAGA
TAAAAATTAAACATTAGTAAACAATATTTTAGTGTACAAT
TTAATGCAAGATGTAAAGAGATGCAAAGATTTTGTCTAGT
TATGTGACTCACAGTATCTCACTTTGTGTTAGTAGCTGCT
TAGCCTCACTGATATTTTCATGACTTGTGTGGAATTAACG
CATGCTGAATTTATTAACTGTACCCTAGACTTTCAGAAAC
ATCAGCGGGTCCCAAATTCCTGAAGGCTTCACATAAATGA
CACACAGACAGATACCTGATTACTACAAGATTTCCTCCTA
CTCAGCCAATCATTTCTACCTGATGTAACAAGCCTCCTCT
TGGCTTCTACTTCAAGAGATACATGTGGCTTCAACAAGAA
GGGTCATCGAGTTCCCCAGGGGCCATCGGTCAGTGCCTTG
ATGCCCTGTCTTTGAGGAGATGCCTTATGGAGTGGTGGGT
GGGCCTTGGAGTCAGACAGATTCAAGCCCAAATCCCAGCT
CTGTCCCTTGGTGGCCACGAGCTCTTAACGCAAGTTACCT
GCTTTTATTCTGGAAAATAGACAGAGTAATGCCTGCCTTT
AAGAAATACTTCAAGGCAAGGAATTATTCTCCTAAGTAGC
ATAATGCACATAAAATGGCTAGCACAGGTCTGGCATGTAG
TAAGCACTTGATAAATGAATGTTGTCATTACATTCTCTTC
CCCAGATAAAGGATTTCTCTCTATTTGCCCCAGAGCCTTT
AAACCCTGTGGATCTTACAGTAATTCTACCTATAAACATT
GCTAGCAGTTTTCACTCTTAACAAACTACAGAATGAAAAT
ATAATCTCGATTATATTTTTGCATTTATTTGAGTAATGTG
CTATCAACTTTATAAAGCACTTTCACATATACTGTTCTAT
TTATCTCCCACATCACACCTGAAAGGTTTAGACCATAATG
AAAAAAAGACTTGAAGCAGACATGTGTCTTAACCAGTTTA
TCTGAGTGTCTGAGTGTACCAACAGATGTGGATGAGCGCA
CGAGAGATGTCTGAGCCCATGTCTCCACGTGTCTGTGACT
ATGAGTGTTGGAGCCCTACAATATATTCAATGATTTTGTA
CTCTGGGGGGGCTACAGATCTTCTGCCTCTATTCTGTTCC
CACCAAAAAGTCCTTCTCCATTTATTTGTGTGCTGTTGAA
CTGCTACATAGGCTTTGATGGTGCTGAGAGGGAGGATTGC
CTGAAAATATCTGGGCCAGGCACGACAGCTCACGCCTGTA
ATCCCAGCACTTTGGGAGGCCGAGGTGGGCAGATCACGAG
GTCAGGAGGTCGAGACCAGCCTGGCCCACATGGTGAAACC
CTGTCTCTACTAAAAATACAAAAATTAGCCAGGTGTGGTG
GCAGGAGCCTGTAATCCCAGCTACTCAGGAGGCTGAGGCA
GGAGAATTGCTTGAACTCGGGGGGCAGAGGTTGCAGTGAG
CCAAGATCACGCCACTGCACTCCAGCCTGGTCGACAGAGC
AAGACTCCATCCCAAATAAATAAATAAAATAAAATAATAA
AATAAAAATAAAATAAAATATCTGAGAAGCCTACTGTGGG
CTCAGTCCATTACTCTCATGGGACTTACGTATTGACTGAT
TTATTGATTGATGTAATCTTCATGTTTACACATAGCAATG
GGGTTTATTTAGAATGACCACTATAAAATAAAGTATCCAC
ACCTCTTTCTGATAACTACACACAGGAAGGTACACACGCA
CACACACACACACACACACACACACACACACACACGCGCA
CGGCTGGTCACTTGCCTGTTTGTCTTTAGATCCTTTCCTC
TGCTCAGGAAACTACATTTCCCAAGCTCCCTTGACAAGTG
GATTCTGGGTAGGTTCAGCCACAGGTAGGCGTTGGTGGAG
ACTGGAGGGTGGGAGGAGGGGAGAATCCCTTTCTCTCTTT
GCCTCAAGTGGCCTCTCTGGCAGTAGTTGTGTTTCGTCTA
TGGATCTAGTTTTTAATAGAAGGCCCCAGATTCTGGGTCC
CGATAACACCACCTCTTCCTTTTTTTCCTCCCAGCCCTAG
GAGTGGCAGTGGCTCTTTAATACTGTTTTCCTTTCAGTTG
AGTCTTTTCCCCACCTGACTTCTCAGTTCTCTATCAACTG
TTAAATTACTATAAGATTCACAAGGCTTAAATACTGTGGG
ACAAATAGAGAGGAATCCTTTATATGGGGAAGGGAACATA
ATGACAATCTTTTGGGTTTGTTTGTTTTGTATGTTTTGTT
TTTTTGAGACAGAGTCTTGCTCGGTTGCCCAGGCTGGAGT
GCAATGGTGTGGTCTCGTCTCACTGCAACCTCCACCTCCT
GAGTTCAAGCGATTCTCCTGCCTCAGCCTCCTGAGTACCT
GGGATTACAGGCACCTGCCATCACTCCCGGCTAATTTTTG
TATTTATGGTAGAGACGGGGTTTTGCCATGTTGGTCAGGC
TGGTCTTGAACTCCTGACCTCAGGTGATCTGCCCGCCTCA
GCCTCCGAAAGTGCTGGGATTACAGGCATGAGCCACCATG
CCTGGCCTTTTAGGTCTTTCAAACAGTGAATTTAATAAGA
GGATTAGGGGCCGGGTGCTCTGACTCACCATGGTAAGCAC
ATTGGTCCCAGAGAGTCTCAATAGACCAATAAAGTCATTC
ACGTTGGGCTGCGTCTGTGACATACCTCTGAAATGGTAGG
TATTTATCATGAAGAGATTGTTCTCTTCTCCTGCCCTACC
CCAGCATCCCCAGTATTCAGCCTTTAAACCCTCTCCTCTC
TGTACATTATGTGTGGGCCTAAAGAAGATGCAAAATCCTG
GGCCCTCCGCATTCCAGGTTTGCTCTGTGGGGTATTGGTC
TGTCCTGATTTCCTGGATGGGAATCTTCTTTGAGGGAAGA
GAATGCTACCATTTTCACCAGCAAACTGGATCTAGATTCT
GATGAAACAGGCAGTCAAACTGTCTGGTCACTGGGGAAAT
TTAAGTGAAATTAATTGTTTGGCATCATGAGGACCAGGGA
CTAGATAATCTTTTTTTCCTACTGAGAGCTGCTCACAAAA
CTAACTTATTTTAGTTAGCTTTTTAAAGAAATAAATTTGT
GACTCGCTTCTTAAATTAGAAATCATGATCAAAAGCTCCA
TTTAATAAACAACAAAACAAGTGTAAACGTTGCACTGATG
ACCAATGAATGTGGAAAGGGGCGAGAGACGGATGCAGGGG
AGGGAGAGAAGAGCAAGTGAGGGGAGAAAGGTGCACCGAG
GCCCTCCCAAGAGATCCTGGTGTGTAGAAAATGAGGAAGT
ATAGAAACAGACCCATAATTCATGAAGCAATGACCCTACT
CTTCTGGCCTTGTAGGATGTCACAGCTGGGGACTTTTAAA
GTAGCTTTATCTTCCCAGCTATAGACTATCTGAAGGCCCA
GGAGTCAGAGCTCCAAACAGACTTTTCCCTTGGTTGCTTT
AGTCCAGAAGAAACACCATGCATCACATATTCATCTGCAT
GTCTCCGTGACAAGGTCCTTGAGGTCAGGCGCCTTGTCAT
ATGTACTTAGCCCAGGACTTAGTAAGTGCTTATAATTTTT
TGATGAATGTCACTGAAAGGGAATCAGAAAACTAAAAAGG
AGTATAAAAGTTATTGGGTTCATCCTCTCCCTAAACAAGA
CATACCTAAGTACCTTTGACTCTGTACTTTATGCAAGAGG
TGACAGCAAAAACTGTCCTGTTGTTGTTGTTGCCCTTTTC
CTCCTCATCACTTTCATCCCAGGGACAAGTTCATTACCCT
CTTAGAAGGCAGCAGAGTTTCTTAGAACAGAAGACTGTAG
GAAGAGTAAGAGCAGAATATACATAAATAAATTATTTTAA
ATTGAAATTAAAAACTTAAATAGGTACATCATAGAATGGC
ATACTATATTCAGTAATAAAAAGAATGAACTCTTCTTACC
TGTAACGACATGAATGAATCTTAGAATAATTATACTGAGA
AGTCCGGGTGCAGTGGCTCACGCCTGTAATCCCAGCACTT
TGGGAGGCCGAGGAGGGTAGATCACCTGAGGTCAGGAGTA
CGAGACGACCCTGGCCCTCATGGTGAAACCCCGTCTCTAC
TAAAAATACAAAATTAGCTGGGCATGGTGGTGGGCACCTG
TAATCCCAGCCACTTGGGAGGCTGAGGCAGGAGAATTGCT
TGAACTCAGGAGGCGGAGGTTGCAGTGAGCCGAGATCGTG
CCATTGCATTCCAGCCTGGGCAACAGAGCAAGACTCTGTC
TCAAAGAATAATTATGCTGAGTAAAAGGAGCCATCCCAGA
AGAGTACATCCTGTAATGATTCCATTCGTGTAAGATTTTC
AAACAAGCATACTTGACGATGAACCAAATCAGAGGTTACC
TGGGGCTGGGGATGATGGAGGCTGAGTGCAAAGAGGCACA
AGGAAATGCTTGAAGGTGATGGAAACGTGCTGTATCTTGA
TTGGGGTGGTGGGAAAGTGCATATATACTTAACAAAATTC
ATCAAACCACATACTTAAAATGAGGATATTTCATTGCATG
TATGTATTATAATTCAATGAAGTTGATTGGAAAATGTAAA
ATGAGGCCAGTGATGGAGATTGGGGCCTTGTTGCTGTTGT
GTGCATGCAGGAAACCCAAGAGGGATGGCAGTGAGCCACC
TTCCTGCTAGCTAAGGATGAACCAGAATGAGAGGCGTGAG
CTGGGACTTCACAAGAGCCTCATGGACTGTTAGAAAGAAG
GTCTTGGAATCTCTTTCCTCCCTGTACATGGAAAGGTCCT
CTCTCTACCCCTCTCAACATTCATATCCTCTGTTTGGGGA
AGCCGGGGTTCAGGCAGTGGGTGAGACTGCCTTTCCCTAC
CTGCATTGCAAAGAGAAGACAATGACTTGAGGGTAGAAGA
GCACGCAGCAAGGCAGCTGACATCCCCGATGCTGCCTCGT
TGCAGATTCCAGAGGGCACTGTGCTTATGGAATCCTGGAG
TTTTGTAACTTGGCTGACCTTACATCTGGGGGAGGAACTT
CTTGGATCCCAAGCCCATCCAAAAGTTAGTACAAACCCAG
AGAAAGGAGCATCTGTTCCTCTAAGAGCCCAGCAGACAGA
GCAGCGAGATCCCCCAGAGCACCCAGGCACAGAGAGTGCA
TCCAGAGCTGCCCCTGTGGTCTTCCTGCCTTGTCTCCCAC
AGCCTGCAGCTTGAGCGGAGGTCCCTTAGCCAGCCTCAGA
GGAGATAATGTCTGGAATTGCTTTAAAATACTCCAGAAGA
AAAAGTGTGAGGGGGGAAGAGGTAAAAGGAGATTGTAGAA
TATTCTTATATATTGAAGTTGGGTGACGAGCACATGGGGC
ATATTATACTCACCTTTGTACCTATGTGTAAGTTTGAGGA
TATAGTCATAATAAAAGATCTATTTAAAATGTTGCCGCTG
AGGTTTCAAAGTGGAGTGAACAGAAACACAACGGTGCTGT
GGACAGACACGGGATTCAGGAAGAGGAGCCAGTTTGAAGG
CAAAGGTTTTTGGAGTTTTCTTGGGGAAGTATTGTGTACT
TGGTGCAGATGGTGACGCCCAGCAACCTGGAAAGAAGAGG
GCAGGGCTGGGAGCACGGCTGAACTGTCGGCATGGCAACT
GAATGTCCATGCTAGAATGGCTGCCGATAAAACCTGCTAT
CCCAGAGCCCTTCTTATTGCTGAGGATAGTGACCTCCGCA
TCCCTTGGTTCTCCCTCTGAGAAGATTGAACGTCTTGCTG
TCCCTGGGGCAAAGGGTGGCTGGCTTGAGTGCTCTTTCTT
GTTAACCATGAAAGGGCCTCCTCTATGTTGGGCTGATACC
TTGATTGCTGTCCCTTGCCCCACATACTCATAATCCCAGG
AAAACTTCCAGAAAAGAGGACTCATGATGATGCCGAGAGA
GATTAAGTGACTGATGACAGTTCACATTGCTAAGCATATC
CAAGGAGTTAGTACTGCAGCCTGCTACCGCTTCTCTCCTC
TGGGAAAGAACGAGCTCATTTCCCCTTCCAAGCCCCAGTC
ACTTCTCCATTATTATTACCGACAGTTTACTATGTGCCTG
GGACTTTGCAAATCTATTCTGTACACATTATTTTTAATCC
TCAACAACATTATTAGATGGATATTAGTAACCCTCTTTTA
CAGGGGATGATCCTGAGGCCCAGAGAGATTAACTGACTTG
CCCAAGGCTACTCAGGTAGTAAAAGCTTAGCTAACGATGG
GACCAGGCTTTGTGTAATGCCAAAGCCTGTACCTGCAACC
ATAACACACAGCGTCTCTTAATGAGCCTGGCACGTGTCCA
GAGAAGTTGGGGACATGTGCACTCACCTAGAGAGGATGGA
GTACATAGGGTCTTTCCACCCACCCCGCTCCATCCCTCGC
CCCTTGGTTAATGATGTACCTGAGCTGGTGGAAGGGTGGC
ACTTGGCCCTGCCAGTATCTGCGCTGTCATAGTCCAGGTA
GACTATGGAGGAGCCCTTGGCCTCAGTGAGTTTTAGTAAT
TGATGTGCTCTCTTCCAGATGCTGCCCTGAGCATCATTAC
TAATTAGAGGGTTAACTTTCTTGCCTTGAATGTATGGGGC
TCTGCCCCAGGCAAGGGAATCAATGAGTGTAATCTCTGCG
TCTTTAGGAGGTAGTGAGGCTGCAGAGATAGGGGAAAAAC
ACTGGGATCTGAAGATCTGGGCATGGTTCCAATTCTGCCG
CCAACTCGCATACACTATGCCTCTTGCCGCTTCCTGGTCT
TTGCCCATGGCTTGTCCTCTGCCTGGGATGCCCTTCTTAT
ACCATGTGCTTGGGTAATTCCTATTCTCCCCCAAAAACTC
TGCTCAGAGGGTCCCGTGGCTCCTGGGCCAGGTTTGCACC
CTCCTCTCTGTTCCCACCACACTGATCATCATACGTTTTA
CACTGCATTGTGATCACACATGTGTCTCCTCATTGGAGGG
CGGACCTCTTGTGGACAAGGGTGACTGCAGCTTGTCATCC
TTGTATGTCCAGTGACTAGCACAGCCCTGGTACCTGGTGG
ACTCTCAAAGTGTCTGACAAGTGAACTAATGAATGGGTAA
ATGCGTGCATTAATGAAATAAATGTACTAGATTTGTGACC
AACTTTGAGCAAATCGGGGTCCCACTCTGAGCCTCAGTTA
CCCCACTAACAAAATGTGGATTGGATCCAATGAATTTCGA
AAGCCCTTTGCGCTTTAGAAACACTCCCGCGGGGTGGAGG
GAGAGGGCCAGCGCCTGCAGAGTGTTCTCTCTGAACACCT
GCCCCCTTGGAGCAGAGACCGGAGTTGGCAGGCCAGTGAT
GGATGCAGGACTGGCATGAAAAATTGAGGCCACGGGCTGA
TCTCCCCCTGCCAGGCTGTGTGAAGGCTGCCGAGTGGCAT
AGGGCAACCACGAGGGAATGTTATCGATGGCCTGACACCG
TGTTTGGGGGATTAGCCCGTCCTCATATGTAATTGTGAGG
CATAGGATCATGCAAAGGGACAAGGTTGCATTGGAGAAAA
AAGAAATAACTTGTACTCAGCGGTGGTGATGAGTGAGCTG
GGGAGGAAGGCCAAGCCATCCATCTCTTCTAGGCTGCTTC
TGCTTGCCATAGCCAGTAGGTGGCCCCAGTAGGTGCCACC
CAGTAGGTGGCAAGTGATAACTGGCTGGACCCTGCCCTCT
AGCTTGGGATTTGGAACTGAGGGCTCCCAGGGGCAGGTGG
TCCTAAGGGCTATCTCTTCCACGGCCCTTTTCTGACAGGA
AGGGCTGTACACTTAACCTTAGCATCCAGCACAGTGCCCA
GCAGGAGTCAGCACTCCATAGCATTGATTGAATCAATGAA
TACACAAATTATATGGTCCACGAGGGCAAGGATTTTTGTC
TCATTCAGTGGTCTGTCCCCAGCACCTGGAGCCATGTCTG
AAGTGGAGTAGATGCTCAATAAGCATGTGCTGAATGATTA
AGTGACTTGAGGAAAGGGTTGCAGAAGTATGATACTGTGG
CAGAAGAAGCAAAGCACTAGAGAGTCCTTAAGTCCAGATA
GAAGGAAGTCTGGGGGAGATGAAGCTTGCAATGTGCTGCA
AGCATAGGGGCCTTCATCTAACTACCTGGGAGTGATGGGC
TCAGAACCGTCTCTCCTTTCTTCTGGGGAAGTGCTTCTCA
GAATGTGATCCACTGGCATGACGTGGTGGCTCATACCTGT
AATCCCACCACTTTGGGAGGCTGAAGTGAGAGGATTGCTT
GAGCCCAGGAGTTCAAGACCAGCCTGGGCAAAATAGCAAG
ACCCCATCTCTATAAAAATATTTTTTTAAATTAAAAATGT
TTAAAAATAAAAAAAAAAAGGTGGTCCATTGACCACCATG
TCAGAATCTCCTGGAGCACCTGAACTGAGCTTGCTGAATC
AAAATCTCTGGAGTTGGGCCTGGGAATCTGAACTTTATGG
AAGTTTCCAGGAGATTTTCAATGCATGTTAAAGTCTGGGA
GCTATTTGGTCAAAGCTGCTGTGGAAGAGATTCCTGTCTC
TCTCACCTGCTGGGGTAGTAGCTGTAACAGAAGTTGTAGC
CACCATTAGCTGAGGGCATATATGCATTGTCATGTGATCC
TCCCAGCAGCCTTATGAAGTATTACTTTTCCTCTTACAGA
TGAGGAAACTGAGGTTCTGACAAGTTATTGAACTTGCCCC
ATGTCATGCAGCTAAAAGGTGGCATAGTCAGGACCGAAGT
CCAGCTTGTATATATCACACTGTACTGCTCTGCTAGTTCC
TTCTGCTTTCCTGGTGAGATGTTCCCCCTTGTGGCTAACT
CAGGTCTCCCTTACTGTCCTCAGAACCCAGCCCCTTGTCC
TGACCTCAGGAGGAGACAGCTATCACCTCAACTGGCAATG
GGCATTTGCTCCAGCCTGTGTTTTGATGGAAATACACGAA
GCAGAGGGGACAGAGATTCTTGGGCAGAGAATCAGTTTGT
TTTCATTGAAGGACTTCCGTGCCAAGCTCAGGTCTGGACG
TACCTCCTGCCTGGGACCCAGGGGGTTTAATGGCAGGGAG
GAGAGGTCCTGCAGGTAGTAGCTCTGACCCTACCAGCCCA
GCTCCCCACCCCTCACCCCCAACTTACATGTCAGCAGCTG
TCACCTGCTCGACAGATGGGCTGACTGGCAGCACCTCTCC
CTGGGCTGTACCCAGATTGGCTCGGCTATGCCCTGGCTGC
CCCTAAGCTAGAACCATCTGTGCCCAAGAGAGACCCAACA
TTAGAGGAGAAGGGCAGATGGGGCTCTCACAGCCCCTCCA
GGTCATTGGGAGAGAGCTTAGGACCTTGTGATGCTCACCA
CCTGCTGTGCCCAAATTGGGCACCTGACAGCCAGGACAGA
GACTGCAGGGGCAGCTCTACTTCCCCTGCAAGGGGCTTTC
AGAGTCTTTTCCAAGGCTAAAATGCCACTTACTGGCCAAA
CACTGCCAGCCCGACCACACTTCTAAGCTATCTCTTTTTG
CTGCTCTCTTTCTGTCAGCAAAGAGCCCCCGGTGTCACTC
CATGGCAGTTGGAGTCCCGGGAAACCCTCTGCTTGGTGGA
AGGGAGGGGCTGAGCTGGCAGGGATAGGTCTGCCCCTGGT
TCCATTCAGCCCTTCTTCTGGATTTATTTTCACAGCTGAT
TGAACTCATCACCTTTTTAATGGGGAAAACAGAGCTGGAC
TAAAAAGTTCCCTTAAAATGAAACCCAAGATCAGAAGAAC
ATGGACAGAGGTGGCATGTGTGCAGAATTAGTTTGCTGTG
CATTGGGAAAGGGGAGGGGTCCCTTCCACCAGGGAAGGAG
ACAGGCTGGTCAATTTGATGCCCTTCTGAGAATGCTGCAG
CAGATTTGGTATTTGATACTCCAAAGGAGGAGGGGTGTTG
TCATCCTCCCTCCATCCCTCAAAAAACTCATTCAGAAAGA
GAGACAGAGATTTTCTTGAGTCTAAAGGCCTCTGCCTCTA
TGTGAAGGAGGCTTATGCCGGATCCCCTAGGGATTGGGAA
ATTGAGAAGCTCTCCAATCTGGCAAGCATTTAAGTTCAAT
CAGTCTGTGTCCCAGCTTTTAGGAAGGGAAAATCGGCCAC
TTCATACTCCTTCTACCTAGACCTCCTGACTTCACCAGGA
GCAGGGTTCTGGGGGCCACACACTGGCAGGGGCAAGAGGA
GGGTGCCAGCACCCTGAATTGGAAGGGGTTGACACATTTT
GAGGCAATCTGGCCACTCCTTTTTTAAAGCATTTGGCTGC
GCATTTCCCGGGGAAATGAGGACTTTTAGGATAAAAAAAA
AAAAACTAATAAAAAAATCCGACCACTGCATTGCAGTGCC
TCTGAGATTGGTGCAGGCTGCTCAGCTGCTGTCTGAGGCA
CACACACGCCACACGTACTCACAGCCTGCACCTAGGCCCC
CAGTCTTACCCCCTCTGGCAGCTGCTGTCATAGCCTGGGG
GCCAGAGGCGGGGAGTGGGGACCTCAGCCATCCTGCCACC
CAGCTCTGGACTGGCCCAGGGCAGGATCCAAGAGGCATCA
GTAGAGGCAAAGGTAGGGATTTCTGACCCAGGGAGGGGAC
ATGGTGGCCAGGCCTGGCTGGCTTCTTGGTCTGTGGCTGT
GCTGCGTCTACTGCCCTTGCCACACTCTCTGGTTATTGCC
ACCATCCAGGGCACTTTTAGCTGAAACCTGCGCAGTCCTA
CTCCTGGCACCATCCAGTGCAGATGCCCTCGTCATTTTTT
CCTTTTTCTTTCCAAAAAAGGGGCCAGTCAGCTTTGTCAT
CCACCCACCTCCAGTCTCCCAGCTCACAGAGCCATGGAAT
ATCAGAGCTGAAAGGACCCTAAGAGATCATCTAGTCCAAT
CCTTTTAGTTTATTAATAAGGAACCTGAGACCCAGAGATG
AAAGGTGACTTGCCCAAGGTCACTCGGTGAGCTCTGGGCA
GAGCTGATCCTACAGCGTGGGCTCAGAGGTGGCACAGAAA
GTGCTTTGAAACATGCTGAGTGAACCCAAGTGAGAGGGTC
CCCAGGAAGGGGCTGGTGACTTCCTGCTGATTGAGTAATG
AATTGATTGATTAGCTGTTCAAGACAGTCAAAGAGGAGAT
GCAGGATCAGCATTACGTCCCCACCAAACATACCCTGAGC
TCCCCGCAGGGTCCTGGCCCCTCTGTAGCCCTCTGTTGCC
CTCTGTTTTCACTCTCCAGGAGCCCTCTACCCATCTGCTG
GCTTCCAGTGCTTGTCAAGGACAATGAGGGGATCCCAGGG
CTGTTGTCTGTGCTGACTGCACTCAGTTTCTGGACCCAGG
TGCTGACACCAGGGGAAGGGGGAGGCCAAGCAAAGGGGGG
TCCTTTACATGTCTCACTCCAGGAGCCAGGGTCCCTAAGG
CGATCTCACAGCTCTCCAGTGTGAGGGAGGAGAGGGGAAA
TGCAGTGACCGCCACACCAACATTTTCCAGCTCACAGAGC
TGTCTGACTGCTCCCTCCCTGACTTCTCACAGAGCCTTGT
GGTAGCCCCCAGTCACTGCATGCCTTCCCTTCAAATGCCT
AAGAAGCCAGGAACAGCTTCTGTCCAGGGTCCTGACCCCA
CCTCCCAGGGAAATGGACTTCAGATCTCACTGGGAGGAGA
GAGAATCATAGGTGGAGAAAGAGGCCCACTTTGGATCTTG
GGCATCTCTTCTAAAGGCTGCCCTTGGGACTCTTCTGGTG
GGTTGCTCTAAAGACCGTGGTGAACGCGGCTCTTGTGTGG
GTGTGCTTGGACTGGCTGTGCCAGAGACTGGACCTGATGA
AAAGGCTTCTGTGTCATGACCATGATGAGGTTGGCCCAGC
CTCAGTCTGACCTGGAATTTGGACAGTTGGCTCTTATGTA
GGGTGTGCTGTGCTTCTCTGGACATCCCATTTTAAAAAGG
ACACAGACAAAAATGGGCTGTGCCTGGAAGAATTTGGCCA
GGAGGGCAGAGGCAATGGAAAACACTGGAACAAGAGTGGA
AAGATCAGTTTGGATTAGACAAAGGCACCCGGGGATGCCA
TGGTGGCTGCTTCCAGAGAGCTGGAGAGTGGTCCTGTATT
CTGAAGGGCTGGACTCTGTCTGGCAGTGGAAGCCACAGGG
AGAGAGATTTTAGTTCAAGATAGGAAGTCCACTGTAACTC
TTAAAGATGTCCAAACAGTGGGAAGAGCATAATGTGGTGG
GTTACCTGTTGCTGGAATGTTCTAGCAGAGGCTGGTTAGG
GAATTCCTGCATGAAGCAGGAGGTTGGGCTGGGGATAGCT
AAGTGGAAACACCAAGGAAACTTACCTATGTCATGGCTGT
GGCATGAGGTTGGGCCCTCCACATATGTGTGGTATGTCAA
ACTTAAAAAGTGGTCCAGCTCTTCTAAGCTTCACACCATC
CTTGCCAAAAAAGGCATTATTTCCTGCTTTTATAGATGAC
ATGGCGAGCCTTAGAGAGGTTAAAGACACTTCCGTAAAGC
TGTCCACTTGGGAAGCAGCAGTTGGGACTTGAACCCAGGT
CTGTCTGGCTCCTGATCCCTTGGTCTTTGCACTCTACCAT
TCCTGGCTCCAAGTTTCAGGCTCACAGGGCCCTGGGCTAA
ATGCCCAGACACAGGCTTGCACCACTCCTGCTCTGAGTCT
AAAATCAAGAAGATAGGGAGCCGAAGCCCTCAGGGGCCGA
GGATCTGGAGTCTCGGGAAATTTCTATTTACCTTGGAGTC
CAACAGCAATGACCAGCAGGGGACCCCAGAGTTCAGCCTC
TGGGTTACCCTGACCAGGCTGATGCTCCATGACTGACTGT
TCTGATTGGAGCATGTGAGCGTTTGTGCCTGTGTGCATGC
ATGCAAGTGTGCATATGTGCACGTGTGTGTGTGTGTGTGT
GTGTGTGTTCCAAAGCCCGCTTTCCTACCAGTGCTGCATG
CTCACTCTTCACCCCCTTTCTCACAGGCACGGCCTGCTGT
TCACCCCCTCCTCTCTGCACACAATAAGCCACACATTCTG
GTCCTTATTTCTTGGCCTGGGGTCACACCTGTTGCTGCTC
AGACAGGGAAGCCCCCCTCTCCTATCTGGCCCAGCACTTT
CTGCCCCAAGCAGGCCTGCTCGCTCCATGGTCACCCTGCA
CATGATCACCCTTCCCTGTGTTCCCCCTGCCAGCATCACA
GTGCAGCCCTGGACCAGTGGGAGGATATCAGAGATCCACA
TCTTCTGGTCTTTGCCACCCATGACACAGATGAAAGGTGA
CTGGCACTCCCGGGGTCCCTCAGACCCTCCCTCAGCCTCA
CAAGCGCATGCCCATTTCTTTTGGAGAGACAGCATCTGGA
AGTGAGAACACGTCAAGCAGGATCGTGCACCCCTGCCACT
CACTGCAGGACCCTAGGGACATTGTTTAACTTCTGTGAGC
CCCAGTGTCCTGTTCTGGAAAACAAGGATAGGAACACCTC
TCCTGCAAGGGTCACGTACGTTGGGCACATAAAGACCCAG
CACGGTGTGTAGCTAAACGGTGGTGTTCCCTTGTGCCTGA
ATTAATGGTAGTGTCCCCTTGTCCCTGAAGACTCTCAGGC
ACTTGATCAGGTGTCAGCTCAATAGTAGATAAAGAAAATG
GAAGGAACTTAAAGGACTCTGAGATTAAAAAAAAAAAAAA
AAAACCCAGAACAAAATGACATTGTAAAAATGAGGTATGT
TTCAAGTCTGCTAGGGATGAGCCTGTAGTGAATAATTTTG
GGCTTCCTCAAGGCCTGTCCTGGGCTCGCATCTCCTGCTG
TCCGAAGTGGCCATACCCTTCAGCTTCATCCTCTTTCTCC
AAGCAGATAACTCACAAATGTGAATCTTCAGCCCAGACCC
CTCCTCTAAGCCTGCTTGCTCACCGATCTGCATGTTCAGC
GACTCCACTTTGACACCTCTAAGGCATCTCAACACCCAAC
TCATGCTCTTACCCTCTTGTTCACACCTGGTCTGACTCTA
GGAAATTATATCCTAGTGAGTGACACCCCCATTCGGCCCA
TAGTACAAGCCAGGAGCTTAGGAGTTGCTTTTAGTGCCCC
TTCATCCCCTCCCCTCACATCCAACCCAATACCAAAGCCA
GTCACTTTTTTCTCTTCTTTCTTGAACACTCTACCTCTCT
TCATCTCTAGCAGCCTGGGCCAGCCATTAGCATCTCTCAC
CTGGAGTATGCAGAAGCTGGTCATTCTGCCTGGAATGCAC
TTCCCTCCTCGCTGCCTTGTTAATTTTGGCCCAGCCTTCA
AGCCTCAGTTCAAGGGTCACTTCCTCCAGGAAGCTGTCCT
TGAGATCCCTGAGAGATCTGAGTCTGTCTATTATAGAGCA
CCGTCCCACACTGCATAGTGCTGGTTGTAGCACAGATCTG
ATGGGTGTGTGTGTTGGGCGGGGGCAGGGGTCAATGATCA
GTGTCACCTCTCCAAGTAGGATGAACTCCCCATGAGGCCA
CAACCTTGTCTGCTTTTGCTCATCATTAACTCCCCAATGC
TGAGAATAGCATTTGACACATGAAGTAGGCAATTAACAAA
AGATTGTTGAATGGATGAATGAACTTGCAGGAGTGAGTCT
GGAGTCAGGTTTTGCACTTGGGCAGAGAGGCTGGAGGAAG
GCGTTCTGGTGCCTTCGAAGAAACAGGGCTGGCCTAAGTG
TAGGTGCTGCAAGTGGAGGCAGCTATCGCAAGCTCAGAAA
GTGGGTCTGCCAGAGAGTGTGGGCAGCAGAGTTGCCGTGG
AGAATGTGCCTTCTTGGGTCACGTGACTGTGAAAATATTA
GTCCTTGGGAGCAATTAGTTAAGTTAATTAGCTCATCCAT
TTAAGCAGCAGCTAAAGCAACGGGGCCTGAAGACCGTTTG
GGGAAAGACACTCAATTATTTGCACCAATGTCGCCCTAAT
TTCCCCAGTAAGCTCAGCTGTGGCTGGGCAAGGGAAGAGA
CTTGAACATTCAATTAATTTCCTCTTTTTGGGGCCTGGAG
TGGGAGGGGTAGAGGGACCTAGGGAGCAGGGCTGGCTGAA
AGCAGGCTGCCAGAGCCCTTGAAGCCCCAGTGGCCACCTT
CAGACTTTGCATCTCTCATTGACCCTTCTGATCAAGACAT
AAGTTTTTCAGGCCCCGGGGATGTCACTCCAGAGAGAGGA
TAACTTAGTCAAGGTCACACAGCAAGTTAGTTCTAGGGGC
AGACCCAGAACCCAGGCTCCCAGCCTCCTCGACCAGGACC
TTCTCTTTAAGGAAAGAAAAGAAGCGGTGCAGAAATCACT
GTGGTGACCCACAGAGGTCCAGCGGGTTGTGGCGATGTAG
TCACACAGCATAGCTCCCCTAGAGAAGCATGCAGCGGTAC
CTTGCCTCCATCGTGGGGCTCCAGCACCCAGTTTCTGTTT
CCCTGTCTGGAAAATGAGGCTAGTGTTTGTGGGGAGTGGG
CTTGGAGATACCCCCATTCCCTATTCCCAATCTCTGGGGA
CGGTCTTTGGGCATACAGGTTCTGGTCTGTTTCTGACCCC
CATACGAGGTCAGCAGTTAAGACAAGCATCTACTATGTGC
CCAGACTGTGCTAGATGCTTGGGGTGGGAGTGGGGGTAAT
GGCCAAGGTATGGGACGAGTCCCCTGTGGTAGTACAAGCA
AAGTGACTGGAGAACAGTACCAGGCCAGTGCATAGTGACA
TGCTGAGCTGTGTGCCTGTGAGGACAAGTCAGTCAGAACT
GAGGTGATGAGTGAAGAGATGGAGAACTAAAGGCTCGCTA
GGTAAGTGTGTGAATCTATAGGGAAGTATGAATCTATGCA
GGGATATGAGGATGCAGATGGGCTGGACGGTTCAGGGGGG
TCCGTGTTGGGGACAGAGGCATGAGAGTTGGAGTGATCAG
GTGGGGCCATTTGGAGAAGGGCCTTTTGTCTGGGTGCAGC
TGAAAGAGAGTGACAATCGAGATTTTCTATGAAAATAGTG
GCATTGAGATGTCAAGCTGCTCATGCAAAAGGATGAGGAA
AAACTTACTCTATAAGGGAGGGGCATTCTTTCCATGGGAT
GCAGAGCTGGGGGACTTGCGTGCAAGGCTAGGTTAGGAGG
AAATCCAAACTCTAAGGGGGGGTGGGTGGTGGGAAGGAAA
ATGATATGCATCAAAGGCCAACTCAGGCTCTAGACACTGT
GCTTTAAATGGGTTATCTTAGGTGAATTGGTGGTGCACGT
TCCTTAAGAAAATGAAACTGGAGCTCATCTGGAGCTCAGA
GAGTTTAAGTAAATTAATCCAAGTTACACAGTTAGCACAA
GGCAGAGCCACGATTCTGGGTCTGATTTTGAAGCCAGGGT
CTTTCCACTGAAGCAGTCCTCTCACCCTTGGCTACATGGA
GAATGACTGATGCCTGGCCCCCTCCCGGGATAGCTGAGGG
AATCTCTGGGAGATGGGGCTGGGCACCTTTCCTTTAAGCT
CCTCAAGTGACTCTGCTGGGCAGAGAAGTTGAGAGGGCCC
AGCAGCAAGCTGCCTCCTGCTTTGGTCCCCAGGTTCCAGC
CATTGCATCACAGGGGACTGGCTCCTGTCACCATGCACTA
ACTCCATTGCTGTCAAGGATGCAGGAGGTAGGGAAGACAC
GTTGGTGCATTAAAGTTGATCTGGGACAGGGCTCCTGCAG
AAAGGCAGGTGCCCAAATTCAAAGAAGGAGGTGAGAAATG
AAGAACAGTGAAGATGGAGGCTGAACCCACTGACTCCTCC
TTGTCACCCCCACCCCAGATCCATGCATGACCCCAGGAGT
TCCTCTTCTGCCATCACCACAACGCTTGACATATGTTTAT
TTCTCCCCAGGGAGCCATCCTCAGATACCACTCACCCAAG
GCAAAGGGACGATGGCTGCTCCCTGAACAGATGCACACTC
GGCTCCTTGGGCCCCTTCCACTGGCATCAGCCACCACCAA
CTCTCTGCAGAGGGAACAACTCTCCCAGAGATAGTTGAAT
GGTTGGCTGTGATAGGCACCATTTCAGACTTGCTGTGTGA
CTTACTTAGATGGAGTCTCACTCTGTCACCAGGCTGGAGT
ATAGTGGCGCGATCTCAGCTCACTGCAACCTCCGCCTCCC
AGGTTCAAGCGATTCTCCTGCCTCATCCTCCTGAGTAGCT
GGTTCTACAGGTGCACGCCACCACGCCAAGCTAATTTTTG
TATTTTTAGTAGAGACGGGGTTTCACCATGTTGGCAGGAT
GGTCTCGATCTCTTGACCTTGTGATCTGCCTGCCTCGGCC
TCCCAAGGTGCTGGGATTACAGGCGTGAGCCACCACGCCT
GGCCTCTGTGTGACTTATTTAAACATATTCTTCAGCTTTC
CAATTCTGTAAACTGGGTAGAATAATATCTGCATGGAAAC
TTATACCTGAAGGCTTTAGGAAAAAGATTGTTTAGGAGCC
TTTTGTAGCTTGTTAGCTGTGAGGTAATAACTATTGATAG
ATAGGAATGTGCTGAGGTGAAAAGAATGAACCAGCATTTG
AGTCCAATAGTCTGGAATCAAATCTAGTCACTGCCATGTG
TGAGGTTCCTAACATCTTCAGAGCAAGTTTTCCTGTATGA
TTTATGAGTCAATGAATTCCATGTCTTCTGCCCAACCTCC
TTTCTGAACTCCAGGCCCACATTTCTAGGGGCTTCCTGGA
CATTTCCTCCTGGATATGGCACAGGCTCCCAAACTGATCA
TGTCCCAGGCTGAACTCCCCACTCCCACCCGCTCCTGTGC
TTCCTCTCTTGGTGACTGACATCCCCATCCTTCCCGTTTC
ACATGCCAGAGATCCAGAAATCATCCTGGACTCCTCTCTT
TTCCTCACCCCAACCACCAGTTAGCCACCCGGTGTGCAGT
CTTGCATCTAGATGAGCAAATCCATCCCTTCCTTCCTACT
CCCGTGGCGCCTCCATGGTGCAGACTGGTACCGGCTTTCC
CTTGACCTACTGCAACACCCCCTCTTCTCATTGCCTCCTG
CCAGCGCCCTGCTTCAAGCCTTCCGCTGTGCCCGTTGCCT
GTGTGGGCAGAAGCCCCACACCGTTAGCCCGGCTTGCAAG
GCCCTTAGCATCCAGGCTCCAATGCCCCGCCCACCCCACT
CCTGGCCCCTACTTCCCACTCTGCCCAGTGCCTCCAGGCG
ACATGCCCAGTGTCCTCCTGTTTCCACGCTGGAGCACTCG
CTATTCCCTTTGCCCGAAACACCCGCCTTTCCTCGGGATC
AGATCAGAAGTGTACTTCAAGAGCCACTCAGAAGCCATCT
TCTCTGGCTATTCCTTCATCCTAACCCCTATGGAGGCTCC
AAGGGCTCTGGCTCCACGGTCTTTTGTGCACACCTGCTAT
TTTCCCCATGCTGCACTGTTATCTGCCTATGTGCCTGTCT
CCCCCAGCAAACTTCCAAACTCTTGTGGGCAAGGATTGTG
TCCCAGAGCACTCTATCCCAGGGCCAGGCAGAGTGCAGGG
CACATAGTATGTATTCAATAAAAACATATCATAGCCAGGT
GTGGTGGTGTGCACCTGAAATCCCAGCTACTCAGGAGGCT
GAGGCAGGAGAATAGCTTGAACCCGGGAGGCAGGGGTTGC
AGTGAGCTGAGATTGTGCCACTGCACTCCAGCCTGGGTGA
CAGAGCGAAACTATGTCTCAAAAGAAAAAAAAAAAAAAAG
CATATGAAACAAATGTTTGGCAGAGGGATCTTTGCTGGAT
CCTCTCTCCCCCAAAGACCCAGCTACTCTGGAAGAGACAT
ACACATAGGCTGTGCCCCTTATATATGTGCCCAACCAGTA
GGTGGCAATGGAAGTGTCACTGCGTGCAAGCACATGACCC
TTTCTGGGGTCCTCTCAGGCAGGCTGGACACCCCGGCTCA
CGGGTGGACAGGAGTACCTGGAACACGGGGCTCACTCAGG
TAGAGTTCCTCAGGCTGCAGTTTACATACCCGCAGACAGG
GGAGTTGATTATTTGGGCTTCTTGGATTCTCTGGGAAGAT
CCTCTGAGCCCAACCCCAATTCCCTTTTCCTCTTCCGGGG
CCCTCTGCCAAACATCTGTTCTTAGATGGCCTACATGTCT
GGCTTGAGTCTAGAGAGAACTTGGAATCGCTCCCCATGTC
CGGGAAAAGCCCTTAGGGAGGGGATGGAGAAGATCTATAC
TTTTGTGCAGGGAAGACTGAAGCTGGATTGACAGCAGCCT
GGGAGAGTGAAGTTAGCTGTGTGGTCTTGGGCAAGTCACA
TCCCTCCCCAGAAGGTGGATGGGTTTTAGCGCCTCCACAG
ACCAGTGCTTGAATACTGGCTCTGGCACTTCCCAGCTATG
CAGACTTGAGCAAGTCATTTGCATTTTGGGGGCCTCAGTT
TTCCCAGCTGTGAAATGGGGACAAACACCAGTTTCATAAA
GTAGTTACAGGGATGAGGTAGGATCCAAGTGTCTACAATG
CTGTTCAGTTTATGACTGAGGAAGGAGGCACCTGTATCAA
TTGGCAAGGCATATGGCACAGGGGTTTGGAGTGCGGCCTC
AGGAGGCGATGATGAGGTTCAGATCCTGCATCTTCCCTTT
TCTAGCTGTGTGACCTTGGACAAGTTATTTTACCTCTCTT
TACCTCAGTTTTCCCATCTTGAAAATAGAAATAAGAATAA
TCCTCTCTCCTAGTGTTTTTGTAAGTATGAAGTAAATAAA
TTCATGTGAAACCCTTAAAATAGTACCTGGCACATAGTAA
GCATGAATGTGTGCTTCCTATCACCATTGCTGTCAGCCTC
ATCAATATCATCATCTCAACACTTGAATCTCATTAACTCC
AGGCACCTACTTGCTCTTGCAGGAAATCTTGCCTCCCCCA
GATCTGCTTCATCCCAGCATATGATCTGGGAGACCCCTAA
AGCTCATGTACACATGCTCATACTGTCTGGGCTGCCACTC
GATGCTGATTTCAGTGTCTCCAGTTCCTCCAGCAGCACCA
CTGTCCAAAGCTGCTGCATGGCCTCTGATGCCTGGGCCCT
GCTCCTCCTGCTGATGTGCCTGTCTGTCAAGGCTTTCAAT
CTTCTGCAGCCTTAGCCGCTCAGCAGCTTCTCTCAAAGAG
AGAGTGAGAACAGTCCCTCCCTAGGTGATGTGATCATTGG
AGGGGCAGAGTCTCACAGCAGGTTGCTTGGGCCTTGAAGT
GTTAGATTTAGTGAGCTTGCTCTTGAGACAGCTCTTTCAT
TCTACACACAGCCACTCCTCTTCCCAGGATCACTGGGTCA
GACAAGGTCAAGAGCCAGCCACTCTGCCCAAGCTGGAGGG
TCTCTCTGTCTGACCTCAAGCCCTGTTGTGCAGACTTGCT
TGTTTTGTCAGCTTAATTCTTTTTTTTTGGCAATAACCCC
TACTTAACAACTGCCAAAAACCTCTCTATATGTCTGGAGC
CTGACTGTGAACACAGTTCAAGTTTTTCCCCCAGGGAACT
CCTCTTTAGCCCCCAGGTAACCCAGTGGATGCAAATCCAT
ACTCCGGAAGATGGATGCCAGCAGACGCCTTGGGTTTGAG
GTATGCATCTCAGTCTCAGCTGCAGCCCATCCTGGATGCC
TTGCCCCACGCAACATATATAAACTGCCTGGTACATAGCA
GGCACTAAATAACCAGTATGTATTTTTTATTAGTTTCCTC
ACCTGCAAAGCAGAGATAATATAAATTACAGGCTCACACC
TGTAATCCCAGCACTTTGAAAGGCCAAGGTGGGCAGATCG
CTTGAGGTCAGGAGTTCGAGACCAGCTTGGCCAACATGGT
GAAATCCCATCTCTAGTAAAAAATACAAAAATTAGCCAGG
CATGGTGGTGCATGCCTGTAGTCCCAGCTACTTGGGAGGC
TGAGGCACGAAAATCTCTTGAACCTGGGAGGTGGAGGTTG
CGGTGAGCCGAGATCACACCTCTGCCTGGGCAACAGAGCG
AGACTCTGCCTCAAAACATTTACTGTGCCCTTATTATGTC
CAGATGATGTTCTAAGTTTTTCACGTGTATTAACTCATGC
GATATTCACAATGATTGCATGAGGTAAATATTGTTTCTGT
TCCATTTTACGGATGAGATATAGGGTGTGAGGTGCCTTGA
CCAAGGTCACACAGCTGCTAAGTGGCAGAACCAGGATTCT
ACTCCCAGCAGTCTGGCTGCGGAGCCTGTATTTGAACCAT
CATGGTATCCATGCTAATGCTCAGAATTACTGTGAGATCC
ATGATTCTATGTCCTATGGCTCTATACAAGCACTAAGAGC
TGCTGCTCCCACGGCTCAGTGATTTGGAGGGGGAGGGAGG
AGGGGGGAGGAGGATCAGGGAGAGGGTCTCTCTTAGCACT
AGTGATGGTCGTGGTAGTGACTGCAGGATTTAGAGGCTCT
TTGCAGAAATCTAGTTGCTGCATTTCTGGAAGGGAATAAC
TGAGAGCCATTATTTTGTTTGGACAGGTCTGAAGTGGGGA
GGGAACTCGGTCAAGGTGAAGAACTACATCAGCTTCTCAA
GCATCCTCTTCTCTCCCTTCCCCTCTTTCTCCCTCACTCC
TCATTCAGCTAGGGCCTGGGGGCAGGGGTGGGGTTTCCAG
CAAGGCTGCCTCCACACTGCCCAGGCGGGCAGCCTCAGCT
ACTGTTGCAGGGTTCAGCTGTTGGGGGGTGCTCATGGAGT
ATGGCTGGGGGGAAGGGGCTGTCAGCCTCCCAAGCAGCAG
CCTTCACTGAGGCCTAGATCGCTGAGAGAGAAAGGAGGAC
ACCTGAACAGCCACAGAAAGCTGGCCCAGGAGACTGCAAA
AGTACTCTTTGAGGCACCTCTTCCTAACATGACCCTTCCC
TCTACGGGCCCTGGAAACATGGGCAACAGGAGCCTGATCC
TGCAGGGCTGGCTTAGAGCCCAGAGTTCCAGGACAGCTCC
AGCGTTTCTGTAGAGGAGGGACTCAGGAGTCGCCATCTCA
TTGGAAGGGAGGTAAGGGGCCTTTATTTTAGTCTGTGGAC
TTATTTGGAGGTGACTTTGGGGAGGATGCTCATAGAGATC
ATGAAGGAGGGTAAAGTCTCCCCAACCCTACCCAGGCCAC
CATAGCTCTGCCAATGCCTGTACCACAGCTCCAGGCCTGG
GGTTTGTTTGTGCTGACACTTGAGGCCAACCCAGGGACAG
TGCAGAGAATCCTGTGCTTGGGCTGCAGACCTGGAGAGGC
AAAGCCTCGGTGGGGATGAACTGGCTTCAGCTGCTGTCCA
CCTTGTCCAGGAAGCCTAGAGGGAGAAGTCAGGATTTCAG
GAGCCGCTAAGTGAGGTGGGGCTGCGGAGGAGAGAGAGTT
GGGGGTCAGGGAGGGGAGGGATAGTTAGAACCCTGGGGGA
GAAGGCTGAGGGTGGAGTAAGAGGCTCCTTCCCTTATTCC
TTCAGCCCTCTGTCTTCCCCAGCAAGGCCAACACTGCTAT
GCCAAGAATGGGGCACTGCGCTAGTCTCTCTATATACATT
ATCCCGTTAATCCTTACAAAAAGTCTGTTTTATAATCAAA
ATCCCCATGTCGCAGGTGAGAAAGTTGAGGCGTAGAGAAG
TTATGCAATTTGCCTGTAGTCATACAGCATACAGAGGCAG
CACGAGGATTTGAGGATGCAGGATTTGAGGTGTTTACTGA
GTGCCTACTCTGGGCCAGTAGGCTAGGTGAGCAGGGGTCC
TTTCCCTCCTGGAGTTTACAGTCTAGTGTTGGGGGGAGAC
TAGAACAAGGAAGGATAAGCGTGATGAGGGCTGTAGAGGA
GAAGCACAGGGCACACAGGGAGAGGGGTCAGGGAACTGGG
ACTGGCAGGATGGAGGGGGTTGGCCTGGTGCAGTGGGGTG
TGGAGGACAACATGTACAAATGCTCTGCAGCAGGAAGGAG
CGTGGCCCTTTGGGCCCTGCAAGGAGACAGTGAGGGAGTG
GACAGTGCCAGGTGAAGCTGGAAGGTGGGTAAGGGCTGCA
TCTAGAGATGCTGGTGCATGAAGCCTGAAAGGAGAGGACA
GAGTAGGATGGACAGTCAGGACCTAAGGAGTACCTGGGGA
GGAGGGCGGAGCTCCAGATATGCACCCAGCCCACGTAGAC
TCACAAGACCCAGCTCCATGCCCTAACCTACCTCAGGACC
TTGGGTGAGTCATCCACCCTTTGGGGGCTCCCTGTGCCTC
AATGGAGTGAAGAATTATCCCTTCCTTGCCCTGCTGCCTC
CTGGGAAAGTCGATAAGAATCAAGTGAAATTAAGACTGTC
AGGCTGTCATTGTCATCCCTATCAGGGGAAGGGTCCTCTG
GGGCCTGAGGGGGCTCTGAGTGAAGCACAGCTGTGTTTTC
TCCAGGGACCCACCGTGTTCCCATCCTCCCCCATTTTGGC
CCAGCCGCTGCCTGTGCAAATGTCACCCGCTCCTTCCACA
CAGCTCCAGGCCTGGGGTTTGTTTGTGCTGACACTTGAGG
CCAACCCAGGGACAGTGCAGAGAATCCTGTGCTTGGGCTG
CAGACCTGGAGAGGCAAAGCCTCGGTGGGGATGAACTGGC
TTCAGCTGCTGTCCACCTTGTCCAGGAAGCCTAGAGGGAG
AAGTCAGGATTTCAGGAGCCGCTAAGTGAGGTGGGGCTGC
GGAGGAGAGAGAGTTGGGGGTCAGGGAGGGGAGGGATAGT
TAGAACCCTGGGGGAGAAGGCTGAGGGTGGAGTAAGAGGC
TCCTTCCCTTATTCCTTCAGCCCTCTGTCTTCCCCAGCAA
GGCCAACACTGCTATGCCAAGAATGGGGCACTGCGCTAGT
CTCTCTATATACATTATCCCGTTAATCCTTACAAAAAGTC
TGTTTTATAATCAAAATCCCCATGTCGCAGGTGAGAAAGT
TGAGGCGTAGAGAAGTTATGCAATTTGCCTGTAGTCATAC
AGCATACAGAGGCAGCACGAGGATTTGAGGATGCAGGATT
TGAGGTGTTTACTGAGTGCCTACTCTGGGCCAGTAGGCTA
GGTGAGCAGGGGTCCTTTCCCTCCTGGAGTTTACAGTCTA
GTGTTGGGGGGAGACTAGAACAAGGAAGGATAAGCGTGAT
GAGGGCTGTAGAGGAGAAGCACAGGGCACACAGGGAGAGG
GGTCAGGGAACTGGGACTGGCAGGATGGAGGGGGTTGGCC
TGGTGCAGTGGGGTGTGGAGGACAACATGTACAAATGCTC
TGCAGCAGGAAGGAGCGTGGCCCTTTGGGCCCTGCAAGGA
GACAGTGAGGGAGTGGACAGTGCCAGGTGAAGCTGGAAGG
TGGGGTAAGGGCTGCATCTAGAGATGCTGGTGCATGAAGC
CTGAAAGGAGAGGACAGAGTAGGATGGACAGTCAGGACCT
AAGGAGTACCTGGGGAGGAGGGCGGAGCTCCAGATATGCA
CCCAGCCCACGTAGACTCACAAGACCCAGCTCCATGCCCT
AACCTACCTCAGGACCTTGGGTGAGTCATCCACCCTTTGG
GGGCTCCCTGTGCCTCAATGGAGTGAAGAATTATCCCTTC
CTTGCCCTGCTGCCTCCTGGGAAAGTCGATAAGAATCAAG
TGAAATTAAGACTGTCAGGCTGTCATTGTCATCCCTATCA
GGGGAAGGGTCCTCTGGGGCCTGAGGGGGCTCTGAGTGAA
GCACAGCTGTGTTTTCTCCAGGGACCCACCGTGTTCCCAT
CCTCCCCCATTTTGGCCCAGCCGCTGCCTGTGCAAATGTC
ACCCGCTCCTTCCACACACCATCAGAATTCCACTTCCACC
CAAGAGGGGAAAGGGCACATTGGAGGCAGCATAGACGTTA
AACACAGTATTTTCAGAAGGAGCAGACATAACCTTACAGA
AGTGCTTTATTTTCTGTAATTAGACTTTATTTTACTGGAG
GCAGCTTTGCGTAAGGCTCAGGCGTCTCTTGGTCCATTTT
ATCAGAAGGAACCATGGGGGTCATTTCATCCATCCCTTTT
CATCTAAGCAGCACTACATTCCAATCGTGAAGGCATAAGC
TTTCCCTGTCAAGCAGGATGCTGCCCCAGATGCTTAGCAT
CAGGAAACCCCAAAGTCAAACCTGAATCCAGCCTGCTGAA
TGAAATTTCAGTCCCATCCTCCCTCCTCCTAGCAAAAGAA
GGTTTGGGGGAGATTTCAAAACAGAGGCACTTCTCTCCCC
AGGGAGAAACCGAAGAGGAGCAGCAGGTACTGCTCTTCAG
CCCGCACACCCATCTCAGGTGACAGGTCCCCTCCTCAGTG
TGGGATGACGTGGTGGGGGTAGGTTACGGGAGTGTAGCAG
AGTGGGGGGAAACCCCTGGTGCCCTCCTGCTGAGCATCTG
ACCTTGAGCCCTTTACCCTAGGTCCCCCTTTCCATCTGAA
GAACAGTGAGGGGTCAGCAGACCTGACTAGAGAGTCTCAG
GCATGGGTCCTCTCCCCCAGCCCACACATGAACACACACA
CACACCCTTCCCTACACCCAGGTATGCAGATGCACACTCC
CCCACAGGACGAGCAGCCCGGAAATCCCTGAATCAGCTTT
TCTGCAGTCCAGGGTCTGTGACAATCGAGCTGCTGCCGTT
CTGAAGAGAGGCTCCAGCCTGGCCAGGAGCAGGGGGTGCT
GCAGCACTGCAGTCCCCGGCTTCTGGAGTGAGGTCTATGT
CCTGGGGCAGGGGATGCCTGGAGGAGGGAAGGAAGGGGGA
TTCACTGCGGGTATTGGGAATTTCCCCGTTCCCCAGACTC
TGTGGGTATGAGAAGCCCTGGAAAGCCCTGAATGTCTGCC
GCCCCCAACACACATGCACACAGGATTTTTGTGTGTGTGG
GTTGGGGGATGTCACTTCCTGGGTCAAATAGCAAACTCCA
GTCCTGGTCCTGAGTGTGCAGAGCAGAAGGCAAACAGAAA
GCAGCTGCATGGAGGGTGAAGGAGAGGCTGAGGGGAGAGG
GCGAGGATGAGGTGGAGCTGGGAAGGTCAGGGGTGGTTAA
TGGCCAGACAGCAGCAGAAATTCCACCTGGCGAGCTGGGG
CCCCCGAGGTCTTATCGGGTGAGGTTGGGGGTTGAGGGTG
AGGCCCAAGGGTGAGACTGAGGCACAGGAGTGCTGCCCAG
GCTCTCGGTCCTCCCTGCCCCTCCTGGTGCTCACAGTGGG
TGTCAGCCTCGCTTTTCCCAAGTGGGAGAAAGCAGAGTTG
CGGAGGTGGGAGGTGTTGGGTCCATGGCAGAGCCCTTCTG
CTGGGTTCCTATCTGGGAGCAGGCAGAGGGTCCTGTGCCA
GCAGACGCTCTTCCTCCTCTCCCCCAAACCCGTACCCTTC
CATCCCCCTTTCTCCCCTCTCCAGGTGGCCCGTGAAGAAC
CCTGGCACCAGCCTTGACCTCACTCTTCAGGACAGACTGA
GGCTGGGGACCGCGGGCTGCCGGAGCCCTGGGGCGAACTC
CCCAGCTCCCCTTCCTCTCCAGCATCTGCCTTTTGTTCCA
TCTCTCTTCTCCCTCCCTTCTCTCCCTTGACTCAGGAAAA
CCTTCATCCTTATCTCCTGAAGCAAATTGTTTCCCTCCCA
CCCCTGCCCGCACGCCGTTCCCTACAGCCAGGGGGTCCCC
TCCCCGCCGTCCCCTCCGTCCCCTCCCCCAGCCAATCCCC
GGACCCGAGAGGCTGTAAACTCGGAGCTGGCGGGTGGGGT
GGGGAGTGTTGCAGGAGTGCACGGAGGTGGCGGGGACTCC
TCGGCAGAATCGGGGGAGTCCTGTAGGGCTCCGGGGGCTC
GGAGCCGGCCCCGCCCTCCTCAAACTTCTGTAGGACCGCG
CCAGTTTAAACCCCTGTCCCCCAGCCTAGTCCCTCCCGCA
CACACCTCCCCTTCCCCTGTCGCCGATTTCCCCCTCCGCT
GGCAGTCCGGACTGGAGAAGGGGGCGTGGGCGCGCGGAGG
CAGCCTCTCCCGCAGAGGGGATTGCCTGGGGCGGGGGCCC
TGCGTCGCGGTTTGCGGGGATCGCCCTCGGAGGGGCCTCC
CGCGCTGTGTGCAGGCGGATGTGAGGACCCTACTCAGTTT
GCTGTGTGACCTTGGACAAGCCGCTGCACCTCTCTGAATC
TCAGGATGATGGAGGCGCATGGTGCCCAAGACAGGAATGG
GAACGAGGTGGGGGAGGGTGCGCCGGGGAACAAGCTCATG
GGCACGCCTGCCCGAGCCTCTGCACCTGAGAATCGCTGCC
TTTGGTCACTGGCCTCTCTTAAGTGAGTTCAGTGCTCACT
TCCGGGGCAGGGGGTGGCAAGGTGGAGCTGTGAACCCAGC
ACCCCAGGGAGAGTCCGAAAGCTTCCATTCTGACCTGTCC
TATGACCTTGGGTAACTCACTGACCCACTCTGGGCCTCAG
TATCTTCATCTGGAGAATGGGGTTTGGAATTTAAGGTATC
TGAGGTTTCTCCCAGTCCCAACACCCTGCAGGTGTCCCCA
CTGAAAGGATGGGGGTGGGGTAGAATGACCTAGCTGGGTA
GAATGACCTAGCTGGGTAGAATGACCTAGCCTCTGGGAAG
ACAGTAGCTCCCCTACTGCACCCCCCATCCCAAAGTAGCA
GGGCTGTGACACCCTCAGCCTGTTGATTGGTCATCTCTCC
CCACTTTCAGAATCCAGCTGATGTGGAGAAAGGCCGGCTT
TCCAGCATTACACATCCTCTTTGCAGAGGGCAGATTCTTT
CCTAGGGAAAGGTTGGCTGTGACAGACGGATGACCATAGG
TTAAAGGGTGATGTCAAGGACCTCACAAGGTCATGCTGTC
TGCTCTCTACCTCCAGACAGGGCTGCATTCATCTCAGATA
AGGAAGATCTGAAGGAATCGTCTCGTTTTAGAAAGATCTC
CACTACAATAGCCTAGGGCACCCCACTGTGCAATGTGACA
GTCCTTGCCATAGGAAAGTCTAATCTAACTCCTTTTTGGG
ATGAACTCTGGTTCTGTCTTCAGTTGAGATGAACAATAAC
TCTTACTGGGCATTAAGGTGTTGCGGACGAGTCCCTGTTT
GAGACAAGAGAGCTGAGTTTAATTTACAGGCTCTGCCTCC
AATTTTGTGACCTTGTGTGACCTTGGACAAGCCGCTGCAC
CTCTCTGAATCTCAGGATGATGGAGGCGCATGGTGCCCAA
GACAGGAATGGGAACGAGGTGGGGGAGGGTGCGCCGGGGA
ACAAGCTCATGGGCACGCCTGCCCGAGCCTCTGCACCTGA
GAATCGCTGCCTTTGGTCACTGGCCTCTCTTAAGTGAGTT
CAGTGCTCACTTCCGGGGCAGGGGGTGGCAAGGTGGAGCT
GTGAACCCAGCGCCCCAGGGAGAGTCCGAAAGCTTCCATT
CTGACCTGTCCTATGACCTTGGGTAACTCACTGACCCACT
CTGGGCCTCAGTATCTTCATCTGGAGAATGGGGTTTGGAA
TTTAAGGTATCTGAGGTTTCTCCCAGTCCCAACACCCTGC
AGGTGTCCCCACTGAAAGGATGGGGGTGGGGTAGAATGAC
CTAGCTGGGTAGAATGACCTAGCTGGGTAGAATGACCTAG
CTGGGTAGAATGACCTAGCTGGGTAGAATGACCTAGCTGG
GTAGAATGACCTAGCTGGGTAGAATGACCTAGCTGGGTAG
AATGACCTAGCTGGGTAGAATGACCTAGCTGGGTAGAATG
ACCTAGCTGGGTAGAATGACCTAGCTGGGTAGAATGACCT
AGCTGGGTAGAATGACCTAGCTGGGTAGAATGACCTAGCT
GGGTAGAATGACCTAGCTGGGTAGAATGACCTAGCTGGGT
AGAATGACCTAGCTGGGTAGAATGACCTAGCTGGGTAGAA
TGACCTAGCTGGGTAGAATGAGCCCGCGGTGGGAACTGTA
ATCCGGAAATTCATGGGCGTCGGAATTACCTGGCTAGACC
CGGGGGAGGTGTCCTGAATTATTTCGGGAACCCCTCGCCT
CCAACCTATCTCTCCCCGCGGAGAGCCCGGGTCCAAAGCG
GAGAGAAGGCGAGAGAAGCCACGGTGCCTTAGCGCTGGGA
CCAGGGACCTGCGGTGAAGCGAAGGCGACTCGCCGCAGAG
AAGCCGTGGGAAGGGCGCGGGGAGGTGCATGAGAAGTGGG
CGTGCGGAGAGAAGTGGGTGTGGGGCGCGTGGGACCCCGT
AGCACCTGCTTCGCTGAGGAGGAGCTGGAAGACCATGCTC
GCGCGACACTGGGGAGCCCCTGGTGCAGAGTGGGGTGTGC
TGGAGGCACTGGCGGTTTGCAGGACTGGCTGCCTTTCTAA
GCGCCCCCGCCTTGCCGCAGCCGTCCAGGGTTGAGATGAG
CGGCTGCATTTTCCACCCCTTCCTCTCCCAGGAACTTTCC
CACACTTTGACACGCGCCACGGCTCTGTGCATTGGAGGAA
GCAGCCTCCCTGGGATCCTGGCAAGCTTGCAGAGACCCGG
GTGGGCGATGGGAGGGGGCAGCTGGGCAGTGGAAATGAGG
GCCCTACTCAGTTTGCTGTGTGACCTTGGACAAGCCGCTG
CACCTCTCTGAATCTCAGGATGATGGAGGCGCATGGTGCC
CAAGACAGGAATGGGAACGAGGTGGGGGAGGGTGCGCCGG
GGAACAAGCTCATGGGCACGCCTGCCCGAGCCTCTGCACC
TGAGAATCGCTGCCTTTGGTCACTGGCCTCTCTTAAGTGA
GTTCAGTGCTCACTTCCGGGGCAGGGGGTGGCAAGGTGGA
GCTGTGAACCCAGCGCCCCAGGGAGAGTCCGAAAGCTTCC
ATTCTGACCTGTCCTATGACCTTGGGTAACTCACTGACCC
ACTCTGGGCCTCAGTATCTTCATCTGGAGAATGGGGTTTG
GAATTTAAGGTATCTGAGGTTTCTCCCAGTCCCAACACCC
TGCAGGTGTCCCCACTGAAAGGATGGGGGTGGGGTAGAAT
GACCTAGCTGGGTAGAATGACCTAGCCTCTGGGAAGACAG
TAGCTCCCCTACTGCACCCCCCATCCCAAAGTAGCAGGGC
TGTGACACCCTCAGCCTGTTGATTGGTCATCTCTCCCCAC
TTTCAGAATCCAGCTGATGTGGAGAAAGGCCGGCTTTCCA
GCATTACACATCCTCTTTGCAGAGGGCAGATTCTTTCCTA
GGGAAAGGTTGGCTGTGACAGACGGATGACCATAGGTTAA
AGGGTGATGTCAAGGACCTCACAAGGTCATGCTGTCTGCT
CTCTACCTCCAGACAGGGCTGCATTCATCTCAGATAAGGA
AGATCTGAAGGAATCGTCTCGTTTTAGAAAGATCTCCACT
ACAATAGCCTAGGGCACCCCACTGTGCAATGTGACAGTCC
TTGCCATAGGAAAGTCTAATCTAACTCCTTTTTGGGATGA
ACTCTGGTTCTGTCTTCAGTTGAGATGAGACAATAACTTC
TTACTGGGCATTAAGGTGTTGCGGACGAGTCCCTGTTTGA
GACAAGAGAGCTGAGTTTAATTTACAGGCTCTGCCTCCAA
TTTTGTGACCTTGTGTGACCTTGGGCAAGGCCATTTCTTG
CTTTCCTCCCCTGTACATTGAGAAGGTAGAACTAGATAAC
TTCTCAGGCCCTTGCAACCCCACAATTCTGTTGCTGCAGT
TCTGGGCTGGTGTCTGAGTAGCAGGAAGTGGACTTGGCTG
GGTGATGGGAGCAGGTGGTCTCCAGGAATTCCCAATGCAT
TGCCCTCCCACTTCTGTCACCAGAGTTGAGACAACTTGAG
ACAAATACTGTATATGAATTTCAAAGCCCGGCACACCCCT
GGAGGGAGTCCCCAGGAGACCTTGGCTCTACTGGTTATTA
GCTGTGTGACCTTGGGCAAATTACTTTATATCTTAGAGCT
TCAGTTACTAAGTAGTCAAAACAAAACGAGAATAGTGGTG
GTATTTTAGGGTTTTTATGAGGATTAAACAAGAAGCATAT
GTAAATACTTGGTCCAGTACTGAGCTGTCTAAGTCCTCAA
TGAGTGGTAGCTATTGTTAATAATAATACAAGCTGTGTAG
CAGGCAGGTGGCAGGGCAGCTGTGAGCAGTGGCCATGGGG
AGCAGGGAAAGACTGTGGACTTGCAGTGTGTGTGATCTTC
CCCTTCCATCTTCAAAGCTTCCCTACAAAATGGGAATATC
ACCACTGTCTCTGTCTCTCTCTCTCTGACCATTAGGACCA
TTCTGCAGTAGAAACTTCATGGGAAACAGAGAGACTGCTT
GACTTTCCAATAATCTCATACACGTTTTCCTTTGGTTTTC
CCTTCCCCACTCTCTGCCACACCTCTGTGGTTATGAAAAA
ATGGGCCTTTTACTCCATTCCCCGAACCTTCTAGGAATGG
ACCAACTGAGAAGCAGAGAGGGGTAAGGCCAGATGTCCCT
GGAGTGAGTGGCTAAAGGCATGTCTACACCCAGGTGGAAG
GAGTGGCAAAGGGACTGGCTCAACCTGGAGGGGGACTCCC
AGGACCCCATGGCCAGGACTGAAGTTTACCCTAGACTTGC
TGTGTGACCTTAGGCAAGTCGCATGCCACTGTGGGCCTCA
GTTTTCTCGTATGTGAAGTGAAAGCTTGGTTTAGATGACC
CAAAGTCCTTCTGGCTTTGTTGCTCCACGACCCTGCTGGC
TCTGCCTTTCCCGAGGCTGGGTGGGGTGGGGTGGGAGGTT
TGTTGGAGTCATTCAGGCTTTGGGTGTTCACTGCCCCTTG
ATTCCAGTCCTATAAGTCAGCTTGGGGAGAGGCGATGACC
TCCCCTTCTCAATAAGAGCACTGATGGTTAAGAGCAAAGG
CTTTGCAGATAGATATATCTAGGTTCCTGTCTTGGCTCAC
TCCTTAATGTCTGTGTGAATTCAGGCAAATTACCAACCTC
TCTGAGCCTCAATTATCTCATCTGTGAAAAGGGAATATTA
CCAATCTGGAATAGGAAGTCCGTAGTGTGATATTGACTAA
TGCACAAGGATTGGGTTTTTGAGGTTCTATGTTATCACAG
AGAGGGCTCAAGTTAGAGGAGGAGCAGGGATACAGTTCAC
AGTCCTGCAGTTGTCACCATGCACACGATCCCCCAAAATG
CCCCAATGTCCTATGTCCTCCTCCTGCTGTGCACTGGCCG
CAGGCTCCAGGAGTTTGCATGCTCTAGTCTTCGTCATGGG
GCCTGGAGAAAGGAAGAGCTCAGCCACAAAGGCCAAAGGC
CAAGCAAGCATGAGTCTGAGAGAAGCGTGGCTGACAAAAG
GCTCCTGATGATGAGGGAACACGAGCCAGCAGCATGGCAT
CCCTCCATTCAAGGTTAGTCATGAGGAAAGGCTGTGAGAT
GCAGCCTTGGAGAAAAGCTGAAGGAGCGGGGGACATCGCC
TTCCACAGAGATGTGTTAGATGAGTGGCACAGCAGGACGA
GGCACTGAAAGGGGCTGTGGGATCATCTCATCCAGCCCTC
TGTTTTGATTATGGGGAAACTGAGGCTTAGAGAGGGAGCG
CTCCTTGCCCAGGATCACACAGCACGTTAGTACCAGCGAC
GGAGCTTGTCAGCCCTTGTAGACCCTCAATCCAATGCTCT
TTCCTTCCTCCCTGTTAAGCACCAAGCAGTTATTTTCCAT
CTTTTCTAAAGTCAGAGCACAAGGTAAAATGCCTTGACTG
CAGCAGAAAGGACGTGGGTCCTGACAGGAAGGAATTTCCT
GATCTAGATACTGAGATCATGGGATCCAACCTTCCCATTT
TGCAGAATAGAACACGGAAGCCCAAGAAAATTAAAGAACT
AGCATAAGGTGACCCGGTATCAGACACTTGAATTCCCAGG
CCTGAGCTCTCTCAGTTATGCCAGCTATGCCACGCTGCTG
CTCTTGAGCCAGACAGGGCAGCAGGATAGCCAAATGTGAA
AAAAAATAAACCCAGATGGGCTTGGGGAAGGGAGGGAGGA
CAGAAAGGCAAAAGACCAAAAGACAGAAATATTACTTCCA
AGACCACGCTTTTCTTTCTCAGCTTGTCTCAGTTGGCCCC
TGCTCAGAGCTGTTGAGGCTGACAGCTTGCTTTGCCCTCT
GAGAGGAGAGAGGAGGGAGACAATAGCCATCCCCATTGGT
CTCACTTCCATTGACAAGGCTGAGTGAAAGAAAGTCAATA
TTTGCCCAGTGGCAAAGGACGGGGAGTAAGTCTGACTTGG
GATGGGGCGGAGTAGGGGCGAACAGGGTAGGGTGATGGGG
AGTGATTCTGAAAAGGAAGGCTGCAGCATGTAGGGCCTTG
GGTGTGAGCACTTGACTTCTGAAGGAGCCTTTGGATTTTC
TGAATTAAATAACCCTTTGTATCTCGGAGTGCATCCGGCC
CCATTCGCAGGCACCTTCCTCCCGCAAGCCCTGATCCCTA
ATAAATTTCCCTTATTGTTTGGAGCTGACACCTCCCCAGC
TTCCAGCTCCCTGGAGAAATGGAACTTTTGAAGCTTTTGC
TGAAAGGCCTCTGAGCAGATGGCCCATTGAGCGGGTCTCT
CAGGCAGAGGCTGCAGAAGCTGCAAGAAAGGCTCGGTTCC
TTATCTGGGCCCCCAAGCCTAGGGAAAGATGTGGAAAAAG
TCCTTGGCAGGTCAAGAGAGGCTGTGAATATTTTTTTTTC
TGCCTTTGTTTTGTTACCTTTCCATTTTTCTTCTCTGCAT
GCTGCTCCTCTTTTCTCTGTGTCCTGAGATTGGGGAGGGG
CTGGGCGGGGGGGGAGGGGCAAAGCCCACAGCCTTTCCCC
AGCTGGAATGGAATTCTTGAACCCTGTAGCAGCTGCCATC
TGCTTCAATGCCTTTTGTGATTGCTGTGTTGCTCATGGAA
TCACATCTTAGCAATTTAACAAAGGGTGCATTTGGAAGCA
GAAGGGTTTCTAGTAGAAGGTAATGTGGCTGTACTGCAGC
AGGAAGGGCTCATGTGAGGTACAAGGAAGGACTTCCTACC
AGGGAATTGCCCGCTGTTGGCAAATCTGCTAGGTGGAAAA
CCGTGGGAGTTGATCCACCGGACTCCCTTACTCTCTTGGG
AATGAGCCAGGTTTGTTACCTGCCCCTGAAGGGGCCACAG
TGACATTCCTGGAGGTCAGTGCTGCCACCCAAGACTAAAC
CTGGTCCCACAGCCACCAAATTGATCATCAGGGCCGGCAG
TCCTTGGAGACCAGAAAGCTAGAGTAGCTTCCTAAGCCCT
TAGTTTGGCCCCGGGCACTGAGGGAGGGGCAGAGGGTGAA
AGGGGGAAGGAAGGCCCTTGGCCTGGCCTCAGCCCAGCCA
GCCGTGCAGCCAGGAGAGATGCTGCAGTAACCTATGAGCA
GCCAGCAGGAGAGTCTCTCAAAGCTGCTGCTCACAGTGGG
GCAGACGGAGCCTGCCAGCTCCAAGCCTGCCTTCAACCTG
CTCCCCACTGCTCGGCTGGGTTGGGACTTGAGGGCAGCCG
GCTGCTCAGAGACAGATTGCAGCCTGTCCCCCGTCCCCGC
CCCCAGCACATGGCGCCTGGGTGAGAGCACAGCCCAGCTT
CTGGACTTATGTGGACTTCTTGCGTGCGTACTTTGTCCTG
AGCTGACTCGTGTGCCCCTAGTCCATGGTTTTTGGTTTTG
GTTTTCAGGTTTTTTGAGACAGGGTCTCACTCTGTCACCC
AGGCTGGAGTGCAGTGGTGTGATCACAGCTCACTGCAGCC
TCAACCTCCCGAGGCTCAGGTGATCCTCCCACCTCAGCAT
CCCACATAGTTGGGACTACACGTGTGCACCACCATGCCTG
GATACTTTTTGTTTTGGGAGGTTTTTCTTTGTTGTTGTTG
TTTGGTAGAGACAGGGTTTCACCATGTTGCCCAGGCTGGG
CTTGAACTCCTGGGGCTCAAGCAATCCTCCTACCTCAGCC
TCCAAAAAGTGCTGGGATTACAGGCGTGAACCACCATGCC
CAGCCCCTAGTCCATGTTTTAGTGAGACTTGGAATATGTG
GAGCCTTGTACTTGTATGTGCTTGGCACTGTTGTGCAGTG
GTTAAACCTCAGATGCTGGGGCTAGGTTGCCTGTATTCAA
ATGCCAGCTCCTCCAGTTTTTTATCTGTGGGACTTTGGCT
AAGTTACTTAAACACTTGTTACCTCAGTTTCCTCATCTGT
AGAATGGAAATGAAATAGCTTACCATCAGGTTGGCATGAG
GATTTAATGTGTGACTATTTACATACAGCTCTAAGAATAG
GTAGTGCCTGACACACGGTGCTATAAAGATTTGGCTATAA
AGTGCTATAAAGAGTGTTATTATGGTGTTTCTGAAAACTG
ACTGACGTTTTGTAGATAAACGTAGCAGCAGAACTGGGAG
TGGGGCGAGGCAGGGATATGATTGGCTTTGATGAGAAGAA
TCTAGAATCCAGTGAACCCACTATTAAGTTACTGCACATG
GCCCCAGGCAAGCGGTTTTTCCCTATCTCTTGGACCTCAG
TGGTCCCCATTAAGAAATGTGGAGAGGGATGCCTGTCTTC
CTCACTTCTCCCAAGATGTCCTGGGATCAAATGAGGCAGA
TGATGGTCTGAAAAAGCCAGTGAGCCTATCGGATGCACAG
GTTGGCCTCTCCCTGTCCCTGCTCTGGAGCACATGCTGGC
TTTCTGGCTGAGGTCCTGGCATATTGGGCTTTCTACCAAG
GGCACCAAACCCAGTGGACTGCTCTCCCAGTGAGGCCACT
TGGACTCTGGGTGGCTCTGGGCTGAATCTGGCCCTCTTCA
TTTTCTGTTCTTCCTTATTTCACCTGGAAAAAGGATGGTG
GTTTTGTATCTCCTAATGCTCCTTAGCAAGGGAGAAGGAG
TGTTTCTGAATGCAGTCTATAGTTGTACAAGCAGAGAAGG
GGGCAGGAGAACCTCTCCTTCAAGCTGGGACACCCTGGCC
ATGAGCCCCAGACAGACTGAGGTGATGCCTTCCCTGGGTT
GTCAAAAGTGGGAGCTCCTTCCCCCTACCACTTACAGCCA
GACTATCCACAGTGCAGGGAGGCAGGCAGGGGGCTGATCA
GAAGCAGCACATTGAGTCAATATGACATTCATCATCTTTC
CTGCCAGGTAAGACAAGGACCCTGGTTGTTAGTGCCCTTG
TCGCTTCCTCCTCTTGCCTCCTTCCTGGCTGGGAGGGAGA
GTCAACCTGACCTGCTCACAGTATTGGAGTGATGGTTAGG
TTAGGGCCTCATGGTTTGGCCCCAGTATCTTCTGCCAAGA
ACCATGGGGGTGACCAGGCTGTGTATACCCAAGCAAGCAA
CCAAGTGAAGCCCACTGCCCTACAGACTTCCCACCTGGTC
ATCTGGGGTGAGCTGTGCGTAAGGAGAGGGAGGGCCACTT
TAGAAATGGCCTTAGAAATGTCTGCTTCTGGAGCTGTCCT
CAGAGCTTCTTCCTGAATATCATTTTACAAGAGCCCCAGA
GATGAGGTTTCTTGGCCAAGGTCACCCCAAAATCAACCGT
GAGCTCATGTCTTGAAGTCCACTATATTTCATCTGCCCCA
TTCCCCAGGCTTCCCTAAAGAAGATATCCAGCATTGGCTA
GAAATGTAGGTTTCCCTTCTGGTGGCTGTCTCCTGTGACC
TTGCTCCTGACCTCAAATCCCCCTGAACATCATCCCTTGT
AAGTTGTATGGGTTTGGATTAGAGAGCGGGGAGAACTTCT
TGAGTGGCCTCATTGGGACAGGGAATGGAGGCTTTCCCGA
AGATACATAAGGGCAGACCTGCTCTCCATGAGTCTGGGCT
GGATCAGGTCTTAGGAGCATCAGGAGTTCGACAACACAAA
GTCCAAAATCAGGTCCTGTGGCCTCCTAGCCATGGGACTT
TGGGCAAGTTGCTGACTGGCTCTGAGCCTTATCATTAAAT
TGGAATGGATATGATTTACTATCTTATTTATAGAAGTTTA
TAAATATATATTTACTTTTTGAAAACAGCTTTATTGAGCT
ATAATTCACATACGATACAGTTCACCCATTTAAGCGCACG
ATTCAATAGTTTTTAATATATTCACAGAATTGCACAACCA
TACCACGATCTAATTTCAGAACATTTTTTCACCCCTAAAA
AGGAACTCCATACATATTAACAGTCACCCTCGATTCTTCT
GTTCCTCCCAGCCTTAGCCAACTAATCATCTACTTTCTGT
TTCTATGAAATTGCACCTTCTGGATATTTTATTTAGATGG
AATTATATAATACATGGTCTTTGGTGACTGGCTTCCTTCA
CTCACATAATGCTTTCAAGGTTTAGCAACACTGAAGCATG
TATCGGTACTTTCTTTCTTTTTATTGCCAAATAATATTCC
ATTGTGTGGATATACTGCGTTTTATTTCTCCATTCATCAG
TTGATGGATGTTTGGTTGATTCCACTTTTCAGCTACTCTG
AATAATGCTGCTATCAACATTTGTGGAAGGGTTTTCATAA
GGATATGTGTTTTCATTTCTCTTGGGTATATGCCTAGGAT
TGTCAAATGGTATACTTTTTTTTTTTTTTTTTTTTTTTTT
GAGATGGAGTTTCACTCTTGTTGCCCAGACTGGAGTGCAA
TAGTGCAATCTCGGGTTCAAGCGATTCTCCTGCCTCAGCC
TCCCAAGTAGCTGGGATTACAGGCATGCGCCACCACGCCC
AGCTAATTTTGTATTTTTAGTAGAGATGGGGTTTCTCCGT
GTTGGTCAGGCTGGTCTCGAACTCCCGACATCAGGTGATC
CACCTGCCTCGGCCTCCCAAAGTGCTGGAATTACAGGTGT
GACCCACCTCTCCCAGCCAGTATACTTATTTTTAAATGGT
GTATTTATATTACTAGGCTCTGTTCTAAGTATTTCATATG
GATAGTCTCCTTTAATTATCACAATACTCTACAAGGTAGG
TACTATTATGAATCCCCTTCTTATAAAGTGAAGACATGGA
GGCATCATTTGAGGGACATCAAGGGATTTGTTCAAGGAGA
CTCAGCTAAGAGAGCCAGGATTTGGACCCTGGCCTCTGGC
CCTTCGCTCTTCCACCACCTTGCTCCCACATGTGATATTT
AAGTGAGAGAATGTCTGAAAGTGCTCCCAGCCTGACTGTA
GTAGGTGCCCAAGAAACGTTTGTTGGATGCTGGGAAAGGA
CCAGACACCTTGCATTTCGCTGTCTGACTCACCATGTGGC
TTTAGGGAATTTGTGTCCCTTTGAGCCTCAGTTAAATTTC
CCCAATACATAAAGCTTCAGTACGGCATTTCATAAGAGAC
AGGGCTGAGATGGGAGGTGCAATATCATGGAAAGGGCCCT
GGATTCTAGTTCTGGCTCTCTCACTGGCTTGGAAGGCGTA
GTAATTTCCTTTCTCTGTCTCTGGGTTTCCCCACCATTCA
ATTAGAGGCCGGAACAATTGATCCTAAGTTTCCTTCCAGC
TCTCTCATCCTATATAAGTTCTAGGTTCTTCCTCAGCAAC
TGGAGCCCCCTGGGGAGCTAAGCTGGGATGGGTGCCCAGG
GCCTCAGGTCACTGCTGTGCTCAGCAACACTTCTCCCACC
CAGTGTGTTAAAGGCCAGGTAGAGGCTGAGTGGGATGAAG
ATGGGGAGAGGGGAGGACCCACCCTAGGCCTCCCTTCCAT
TATGGAGCCCTTGGTGTGGGCTGGGGACCTTCTATTCTCT
CAGCCAGAAAAAAGCCACCTCACCTACACATCCCTTCAGT
CTTGCCTGGCTCCCCTTCTCTTGAGTCGTGCTCCTCTGGA
GTCCTGCTCCCTCCGGAGTCACTGCAGCCCTCATTCCAGT
GAACTACCCAGCCGCCTTTGGAGGCCTGGCCTAGCTCCTG
GTTTGGGATCACTTATGGGAAAGTGCTGGGCACCCACTGG
GTGCCCATCATATTTTGGTGACTTAAATAGAGATCAGTAT
TTGAGCTAGTGGCTTCTCCTAGGTCGTGATTCCCCAGTTC
ACTTTTCCCCATCCTTTGTCAGCAAGAGCATTCACTGCAT
TCTGCAAATCTAACCTGGCAGCACCAAGCGAGGCGCATCT
GCATCTTCCAACTGCACAGCCACATCCTGTAAACTTTTCC
TTGGCCCTCCCTTTAGTCCATATTCGTTATTTCCTGGATG
CCACTGGTCAGAGTGCCTCCTGCATCCCAGGTCCTGTGCC
AAACACGTAACATACAGGATGGTGCATTTACCCCTCTGTG
GTGGGAATTTGTAGCGTCTCTAGTTTATAGAAGAGGAAGC
ACATCCAGAACAGGGAAATAACTTCTCCAACGCCACCAAG
CTGGTAGTTAACAGTGGAAGGATTTGAGCAAAGGCTGTCT
GGTCCCAAATCCTGCATCACTCGACTGAAAGGAAAGATGG
CATAAAGGGCTTTTAAGGGGGTACCCAGAGCCAGGGAAAT
CAGGTGGAGCCTCTCTGGGCAGGTGGGGTCTGGATTCCTC
CGGAGCAGGTCTGTGTCTCTGTGTCTTCTCTCTTCCCCTG
CATGGAGAACAGTCGAGCCTGTTGGGTAATGCCTGGTAAC
ACCCTCCTCTGGGCTTAGTCTTCTCATCGACAGAACAGGG
TCTGACATTTCCAGCAGGCCTGTGTGCCAAGCTTACCCAG
AGATCTGGCGATGGCTATGCAAGCCTTTCTTCCACTGGTT
ATAGAGTCAGTTTCTCCCAGGTTTGCTGTTCTTGCCTGTA
GTGTGATGAGCCGGAGTCTCATCCCTAGCTCCCCATCCCC
CAATATCTGCGTGTCTCACTATTTTTAAGCTCCGTGGGCT
TAATGAGCTGCCTGCCATGACACGTCTTCAACATTTACCT
TTTTCTCTAATGAGCCTCAGAGAGCTAGGTTGGGCTTATT
TTTCCCTTGACAGTCCCCCACCCCAGTCAGGAGGCCAGAA
CTGGGCTATTTCCCTTCTGGGCCCAGACTTGGCTTCCTGA
GACCCCCACAGCAGTGTGCCCCACAAATTACCTAGTGGTG
GCAACACTGCAGATTCCAGGCCCTGGGGAGCTGGTTCCTT
CTCTGGTGCCACCTTCTGTTTTGTTTCTCCCCTCTTACCC
CACCTCAGCCCCTTCCTGCAGAGTGGTGATGTCATAAAGG
AAACTCTTGTGGTCCCCAGATAATTGGCAGCTACTTCTCC
TTGAGGACAAACTGCCTGGCGAACCAGCAGGGCCTGGCGA
ATGAGGCCAATCGGCAGCAAGGGCTGGGATGGAGATGTCA
GAGATTTAGAGGCTCTCAGGGTTGGAAGGGGGACCTCAAA
TTTCATCTAGGTCAATGCTGTGTCCCCTTACCTGAGTCCT
ATCTATAACATCCCTCCCAATAGTGGGCTAACCTCAGCTT
GAATGCTCCCAATGATGGAGCACTCATTACCTCCTGGGAC
CACGAACTCATCAACGGGTGGTGCTGACTGTGCAAAAACC
CTCCTTCATTTTCAGCCTAAATCTATTTTCCCACATGAAA
AGAGGAGACCCCCGCAGTGGGTTCGTCCATCTTCTGGCTC
CAGCCCTCAGTGCTGTGAAGGAGCCACAAGTCACTCTTCA
TGAGGAACCATGCCTGGTGTCTTGGGTGGAGGCAGAGGCA
CCGCTGATCCACAAAGATGTGGTGTGATTTTTTTCCTCTC
AGGGGACTTTGCTTGGGGGAGGGCCCACTGTGAAGAGCCG
AGAAGCTGCTAGAAAAAAACTGAAGTCGTTCCTGCTTCTC
AAGTGCGAAGTGAACCTGCAGCAGAACATTAGAAACCCTA
ATGCAGGCTAGCTCTGTCTACGGGGACTGTTACATGCCAG
TTCTCTGTTGCCAGCTCCAGGGAGTCAGGGTCTGATAGGA
GCCACCCCAGGTATTCCATTTATAGTTACAGCTCCAAGCA
GGGTCTTGCAGGGTGACTGCAACTCTCTGCGGTTCCAGAG
AGCCACAGATGCTCACCCATGCTGGCTTTGGTAGGCAGGC
AGCTCATTAAGCCTCTCCGAGGCTCAGGATTTTGCCAGCT
TGGAAGAGCACTGGATTGGAAGGCAGGCTCCTTACTCTGC
CACTTTGGACAAGTCCCTTCCTCTCTCTGGCTGTCAGTTT
CCTCGGCTGTGATATGTGCTATGTGTGGACCTTCAGAAAT
GGTGCAGGGCTGGGCCCTGCAGCTGCCGAATGCTGTGTGT
GTGGGTGGAGGTGCTTCATCCTGGGCTGTGCTCTGCAGGA
CACAGTGTTTGTCACCACTGGTCATATGAAGGGGACAGTC
CTCTGCCCACTTCCATTCCCCCTCTCCTCTGGCCCAGAGC
AGGGAGGCCAGAGCCCTGTGTACTGCTAGGCAGGGCAACG
GCCCATTCTCAAATGTTTGCTGGGGCCCGGGGTGTGGAAT
GATGCTTCCGCTCCTGTGAGGGAAAACCTTGAGGCCTCTG
GTGTCCTGGACCAGGGAGGCTCTCCTGCCCTAGGTCAGGC
TCTGCGGAGAGGGTCCCAGATGATGGCGTCTCCGGAGCCA
GGGGTTTGTTCGGCTGTGTCATCACCTTCCCAAGTCAGCT
GTCATCGCTGCGCTTTCCAGGGTGGTGGCTGTGAGGGGTC
CCATCATGGTCTGTGGTTGTCAGACACCCACCCAGGTGGA
CGTCTCTTGCCTGGAAAGTGGCCAGCCTCTTCCAAGCCCA
CCCCATCTCCTCCTAAACCTTGGCTCCCTGCTGCTCTTCC
AGGAAGCCTTTCCTCAGTGGCTCCCTGGTTCTAGGTGCCT
TTGCCTTGTGGTTCTCAGCAGAAGCGCCTGTGCATCATGG
GAAAGCCAGTTGGTGATGGGATGCACGGTGCTCTATTAGG
GTCTGTGTTCCCTCTGCCCATGTGTCCTCCAGCACCTGGT
CAAGCCAGAGTGTGTGGGAGCCAGGGGTCAGCCCCCAGCT
CTTTCTGCTCTGCACATTCGTTTTTCTTTTTGATGGAGTT
ATAACTTAAATTCAGCAAAGTGCACAACTTATGGATATGT
GCACCAGTATAATCACCAAAGGAATTCCCCAGAAGGATCC
CTGTCCCCTCCCAGCCCCTGCCTGCCCCTCCAGTGTAACC
ACTCTATCGCCATGGAGTCATTTTCTATTCTTCAGAGCTT
TCCTCCCATTCCTGGTCATTCCTCAATCTCCCTGGCTTTC
CTTTTTCTCTACAAATCCTCCAAATGCTGATATTTCTAGA
AGCCCATCTCCAGATTTCTTCTTATGCCCACACTGTCCCT
AGTGGATTATTCTTTTGTGCTAGTGACTTCTGGAGTCACT
TCTGAGCAATACACCTGCTCCCCGCCCCCCCCCCCCCGCC
CAGCTGCCTGCTGGGTGTGGCCACTTGGCTGGTCTGCTGG
CATGGCTAGGTCTCACCTAATGTCAAACTCCTGGGCTCCA
GTGATTCTCCCACCTCAGCCTCCTGAGTAGCTGGGACGAC
AGGCATGCACTACCATGCCTGGCTAATTTTAAAATTTTTT
GTAGAGATGGGGTTTCACTGTGTTGCCCAGGCTGGCCTCA
ACCTCCCAAAGTGCGGGGATTACAGGTGTGAGCCACCAAA
CTAGGGATAGGTTTTGGCTGGGACATCCTTGGGGAGTCTG
CGCAACCTCACCTCTTCACATCCCAGTGTTGTCATCTATA
GGATGAGGGTGGCAGCTAGAGGAAGAACAGCTAGACTCTG
CTGACTTCTGAGAGGAGGATGTGGTCAGATACCCACAAAT
GAGAACTTGAAAGCTTCAGCAACCAAAACAGAGACTTAGC
AGCCACTGTTGGAGAAGCCATGGCTGCTGAGAGGCCTGAG
TATTGGGGAAGGTGGGCTGGAGGAAGGGGAAAGGCTTGGC
AGTATCTGGACACAGGGGCAGGAAAGAAGCCAGGGATAGT
GCAATGGCTCAAAAGAGAGGACTTGGCCCAGAGATGGGCA
TCAAGAAGGCCATCTGGGCTGGAGCTAAAGGCATGGGTAG
AAGGAGGACCATTTATTAAGAGAGGCCTGAATTATCTCAG
AAAATAATAATTAAAAAAATGGGTATTGGCTTAACCTGGT
CCTTAATAGGGGGTTAGCAGAGAGGCTGCCCCACCTCTCC
ACTGGAGCTGTCCCCGTGTGCTTCTGACAGGCCCGTGCCC
AGCCTGGCTCAGGAACCGGCCATGGCCATAATGCCATGCT
TTACATACAGTGCTCCTAAGCCTCGCAGCCCTGCGCAGCA
GCTTCCATTATCATTCCCATTTTGCAGACGGAGTGCTGAG
GCCCAGAGAGGTTAAGCAACCTGCTCAGGTTCCCATGGCT
AAAAGTGACAGAGCCGAGAACTCCAGTCCAGGTCAGTCTG
CCCAGAGCCCAGGTGCGAATTCACCCCACTTGGCTGCACC
TGGCATTTCACTTGGCTCTTCTTCCTCAGTGGAGCTGTCT
TCTAGGTTTGGATTCACACAGAATTCCAAGTTGAGGCTTT
CCAATTTGGAATTCTCCCCCTCATTGCTCCCCTCCTCCAG
CCCATGGGTGTTTTGAGGCCATGGTTCATCCCTCCTGGCC
CCTATCTCCCATGTCTGTCCCGGCCCCCGGTCAGGCAGGA
GAGAGCTGGCTTCTTTGGAGCACCTAATTGTGCCCCCGGG
ACTTGCATGCTCCACTTTAGTTTCTGGAGACCACGAGCTG
TCATAGGTGTTGGTGATGGCATCTCTGTCTGAAGAGTGAT
GGGCACATCTCTGTTCCTGGGGCCTGGCCAGCATCTGGAA
GGATGGAGGTACTCTTGGAAATGGGAGGACCAGACTGCAC
CTTCCTTGGCTGGCTCCCTGCCTGGGGTGCTGGCTCCCAG
TTCCCACTGAGAGCAGGCTGGGCTCCCCAGACATCTCATG
ACCTCTCCCAGGTCCCGGTGTGGCCCAAAGCGAGCTGCTC
TGCTACCCGGGAGTACAGCTCTTTCCATCCTCTGGGGAAG
GGTGCTGTGAACCAGCAACCTGTTTCGCTCCCCCTGAGGC
CCAGTTTCCTCAATTACAAAATGGGAATCACAGTCCCCAC
CTCACAGGGCCCGGATGAAATGAAATACGCCGCTGGCATG
GAGTGGGCACAGTGGAGGTCTCCCTCCCTGCCCCCGGCAC
CCACCTTTGAGCCTGGTGCCTTTGTGATCTTCCCGTGATA
CCCACCTTCCCGGTGTGCTTGAGGAGCTCCCTGGGGCTCT
TTGTTGGGAAGGAAAGAGCCCTGGGCTGGGTGCTAGGAAG
TCAGGGTTCAAGTGCACTGTGAGGCCTTGGGCAAGCTGAT
CTCTGAGCCTTAGTTGTCTCCTCTGTCAAAGGGCAGAACC
ACATCTGCTGCACCTCCCAAAGGCCTGAGCTCTGTCATCT
CCCCGTGAGCTGCTTCAGGATGGGGTTGGGTTTTATTCAT
CTTGTATTCCCAGCACTTAGCATGGAACCTGACATAGGAT
TTGGAGGAAACGAAAGTGAAGATCAGATGAAAGAGTAGAT
TTTTAAGCAATTAAACATGCTAGGGGTTATTTTCAAGGTT
GGGTAAGGCAGACAACTCCTGGTCAAACCCTCATTAACCA
GGGAAGTGGTCTTCATGCCTTTCCTTCGCGCATTACTCTC
CAGAGAACCTGAGCTGCACTGGACCTCCTTTCCCCATGGG
GAGCCACGGGCCTGCCTACCTATAGTGGAGCACCGTAAGG
CAGTGCACCTGCCCGTCCACACCCCACCCATGACCACTCA
GGCCCTGGGTGTCAGGGTCTGACCTAGACAGGGTGCCTCT
TTTGGCTTTGGGGTTTCTCTTCTCTCCTTTAGCAGGGAGC
TTGATGGGACGGAGGTTGGGGGGCAGTGCCTGGTGAGATC
CCCCACCTCCTCCATTACCTGCTACCAGGCTCAGCAATCA
GGTTGCTCCTCTGGGAGCTGGCAGGAAATGCAGTCGTAAA
CAAGACACGTTCCCACCTCACAGCCCTAGTGGTCCCCTGG
GAGCTGAGCTGCTTATACAAGTACCTTTGACACCAAGAAG
AAGTGACGCAGTCTCTGCAGGAGGAACACACAGAGCCAGG
GAAAAGAATTCTGGGCCTCAGGCTCCCCAGCCGCACAACC
TCTGCAGCAACCCTTGCCCTCCTGGACAGAGCCTGGGCTG
ACTCAGAGACCCTGACTTGGTGAGCACTGCACCCCTCATT
GCGGGTAACACAAGGTCTGTCCTTGAGTCCATGGTCAGCA
TGGGCTCGGCCTAGCCCTGCTGAGAGGAAAACTGAGGAAA
GGAAATGAGTATTTATTTAGGGTCCACTTTGTGCCAGCAC
ATGTGGCCTCTTCAATCCTCATAACATCCCTGTGAGACAG
GCACCTGATCCTCGGTTTGTAGCTAAGAAATGATCCCAGG
GAAATGAACTCATCTCCCAGGGCTGCAGAGCTGCTAAGTG
TCAGGTTGGAAAGCAGCCCTGGTTGTTCTAAAGCCCACGT
TATCTCATGACCCCACCACCCTTTGTGCCCGCTCGCCTTC
AGAGGTAGAACTCTCCAAGCATCTTGGAAGGCTGAGGCGG
GTGAATTGCTTGAGCCCAGGAGTTTGAGACCATCCTGGGC
AACATAGTGAGACCCCTTCTCTACAAAAAAGAGCCGGGCA
TGGTGGTGCGCCTGTAGTCCCAGCTACTCGTGGGGGTCGA
GGCTGCAGTGAGCTGTGATTGCACCACTGCTCTCCAGCCT
GGGCGACAGAGTGAGACCCTGTCTCAAAAAAAAAAAAAAA
AAAGAAAGCTGAGAGGCTATCTTGGGAGATGCAAAGCCAC
TTTCCAAAGGATGGAAAGAAGTGGAGAGAAACCAGGTCTC
CTGATGCCTCTTTCAGGTCCCAGACCTCTTGCCACCTTTG
GAGACAGAGGGTCTGGCAACAGATGCGCTGCAGAGGGAGG
GTGGGGGCTGGTGACCCTGTGGTCTCTTCCAACCCCGAGG
CTGTAAGGTGACCCGCATCGTAGTCCACCCCCTCCCATTA
CCCACGTACAGGGCCTGTAGCTATCACCCAGCTTCCTGGA
CAAGTGGTGTGGCCCGAGACCCCAGCCCTTCCTTCCCTAG
GGCTTCTCATATTTCTACATATGGCAGTGTAATGCACCTG
CACACAATGTTTGCATACATGTTCACAGTGCTGGTTCATG
CATGTTTATACATTCATACATGATGTTCATACACATGGTG
TTCACGTGCACACACATACACATACACAGCCTTTCTGGCA
TTCTCTGCTATGTCCCTGCACTTGCTGCTGTCACCCATTT
CAGCTGGGCCTGAGAGGTGGAGACAGGACCCCCTCCCCGG
TGCTGCGGGCTAGCAGATGCCACGGTGCTGATGTTCTGCT
CCATTACTGGGTTAATGGAGCCTCCTTCTGCCTCCGGCCT
CCCACCGGTTGCCCACCTCCTCCTTTCCAGGGTGTGAGCG
TAGACTGGGGGCCTGGGACGCAGTGAGCCTGGTGGGGGTG
CGGCTGTGTGCGGAGGGCGTGGGCCTGGCTTGGGTGGAGA
TGGGGCTGGAGGCAGGCGACAGGCTCCTGGACGGACAGCA
GGGGGCACCACTAGGTCTCCTCAACAGGCCGCAGGGAAGA
AGTGGGCTGGGGAGGAGGCTTCGGTCTCTCCAGCTACTCT
CCAGCAGCTTGAACTGGGGCACCTGCCACCCCTCCGCTTT
CTCCTTTCCCCTATCCCTACGGCGAAAGGTCGAAAGGGAC
TACGGTCCCCCTTCCTCATCCCCCCCCACCCTCCCCCCCC
CCCCCCTCCCCCCCCCCCCTCCCCCCCCCCCCCACCCCCC
CCCCCTCCCCCCCCCCCCCCCCCCCCCCCCCCCCCTCCCC
CCCCCCCCCCCACCCCCCCCCCCCCTCCCCCCCCCCCCCC
TCCCCCCCCCCCCTCCCCCCCCCCCCTCCCCCCCCCCCCC
CCCTCCCCCCCCCCCCCCCCCCCCCACCCCCCCCCCTCCC
CCCCCCCCCCCCCCCCCCTCCTCCCCCCGCCCCCCCTCCC
CCCCCCGCCCCTCCCCCCGCCCCCCCTCCCCCCCCCCCCC
TCCCCCCCCCCCCCGCCCCCCCCCCCCCTCCCCCCCCCCC
CCCCCCCCCCCCTCCCCCCCCCCCCCCCTCCCCCCCCCCC
CCCCCCCCCCCATCCACACCACACATACCCTACTACACAC
CACACACACCACACACACCTACTACACACCACACACACCA
CACACACCACACACACCACACACACACACACACACCACAC
ACACCCTACTACACACCACACACACCACACACACACACCA
CACACACACCACACACACCACACCACACACCACACACACC
ATACTACACACCACACACATACCTCACTACACACAACAGA
CCACAACACATACACATATTACACACACATCCCACACAAA
CTCACTATACCCCCATACCACACACCACACATATGCCACT
ACCCACCACTACCCACTTACCCCCTTACACCCCACTAGAG
CCTCCACCCCTAACCCACACCACCCCCTACATCACACACA
CACCATATACACACACCTCACTGTCCCCCACACCCTAGCG
CCCACGTCACACACTCATATACAGCACACACATACCACCA
CATATACCCCTACCCACCACACACAAGCACACACCACATA
TGCACACTCACATCACACACACACCACCACACTCACGCAC
TCCTATTAAAAGGCTTTTGCTTTCGTGCCAAACTTCTAAA
CCCATCCCTTAGAGGGGCGGTGATCGGCCGAGCTAGTGTG
TTCAAACCTTGCAACATTTAGTCAGAAAGAAAATGCATCA
ATTTGTAATGGTTTGTAGCTGAAATTGAAGATGAGCGATA
CGGGGACTGTGCTGGAAGGTGCTGTGTGCCTCACATGAGG
CAGAGCTGCTCACACTGTGGCTGGAGGATCCATTGATTGT
GTGGGTTAATCACTGCTAAGCCACAGAGAGCTCCCCTTTC
CCCTGGTGAGCACTCCCCCAGCTGGCAGTTGCCCACGCGC
TCTGCAGAAAGCAGTGCCTCTCTTGGGAGCACGACCAGGG
CAGACCCCCATGGTCCTACCCGTCCTCCCTCACACTCAGA
GCATGCGCACAACAGACCTCCTGGGGCCCACGGGTGCACC
CCCCCACACACACTTTCCGTATCCTACACCAGGCAGCCCA
GGGCCAGCTGGTCCCCAAGCCTCCATCTGTCCCCACGCCT
CCATCTGTCCCCACTCAATCACTCATTCGGGGTCCCCCAC
CCTTCCCGGCCTGCTCCCAAGCATCTTGACACCCAACCAA
TGGAAGACCCTCTCCTCCGCCCCAGGACAGCTGCCTGTGG
GTTTGAGAGATGTTGTGGGGTGCTAGGGATTGGGGAACCC
TGGAGGCCCAAGATTCTGAGTCTCTGGAGAAGGAGGTGGG
AAGGCAGCCTGTCTGGGGGCCAGAGGCAGCCCCCTGGGCT
GGGAGCAGCTGGGGGCCCCTGCAGGCGGCTCAGGGCTGGC
CAGGCGGCTGGACTGTGACTCAGCAGCTTCTCCGCCTTGG
CTAGAGTGCGCCATGCTGCAGTATTAACTCCCTCTCCAGG
GAGCCTGGACTCCAGCTCCTCTCCCACAGGGATGGCGGGC
TTCTCTGTCCTGTTTCAAGTTGTGATCCTGGCTGGGGTGG
CAGAGCGGAGGGTGTGCTGAGGGGCTTGCCTGGCCAGGGC
ATCCCTCTGCCCCCTCACCACTGCTACTACCCCTGCACCC
TACAAGAGTTAGCCAAGGATCAAATGGAGCCAGGGCTTGG
TGGGGTGGCCTGAGGGGCGACAAAGGCCTGGAATCCAGGA
ATTGACAACTCAGGCAGTGCTGCCACCATTTAGCGGTGTT
GTTTGTGTGATGGAGATAAGCCACCTCCCTTTGGGGCCTC
GATATCTTTGTTTTTGAAAAGAGGCTGTGGACTGCGTTGT
CTATAAGAGTCCCTCAGCCCTCACAAGCTGGGTTTTATTA
ATATTTGCCTGTGATTTAAGGGTATCCATGCCTGGGGTCT
AGGTTCAGAGAGAAATAATCCGAGGCAGGTGTGAGGTGCT
GCAGATTTACAGAGCCTTACTCAGGAACCTTAACCTTTGA
TCATGGAAGCTGTCCTTAAGGCAGGGAGGGCAGGGATGCT
TAACCCTCACACACAGCTGCACAAGCGCAGGGAGGCTAAC
AGGCCAGCCCAAGATTGATGCAGGAAGGGCTCAATCTTCA
GTCATTGGATTCTGAGGCGCCCATCAGGTGGCCTGGGATT
GCTGATCTCAGCATAGATGCAAGAGAAGGAAAATGAGTGT
TGGCGAAGCAGGAGAGACTGAAGTTAGACACTAGAAGGAC
GTTCCAACTCTCAGGAACCTGGGAGTTGTTAGCTTCCCCA
GGGCCAGTCAAGAACAGACTCTGCTTCTATGTGTGCGGAA
TGACAACCTTGATCCAAAGTGGAGGTGTGAGTGGACTGAC
CAAGAAGGCTCATCAGGCCTCGGTACACAAGGAACTCAAA
GAAATGGGTAATTTATTTTCAGAATGAGCTAGAAAATTAA
TTCATTAAAACTTTATCCTCAGCCTCCTAGAACCAAATGT
TGGACTGAAGCATTGGTGCAAAACATAAAGACATACATTT
CTCCTTAAGTATTGATCTTTCTAGCCTGCGAGCTTCGGTG
ACAGGTGTCTTGCTGGTTAACCTATTTCCATCTCATTACT
TTGGCTTCTGCAAATACAATGCCAGGAAAGATTAAATACT
GTAAGCTGTATCCAGTCAGCTCTCCATTGTCTGCATTAAT
CAAGGCCAGTACTGAGTGGGATAATCCACAGAAGTGCCTA
GTCCCCAGATCATATTTAATTGGTTTGGGGTGGCAGTTGA
TGGTGAGTGAGTGTGTGTACACGTGTGCACACGCACACAC
ATATGTTTTTGGTGAGGGTGAGGATCGAACTTACTCATCT
TTGATGTGGCATCAGGATCCCATTTTGGAGGCAGTCTCAT
TTGGGGGCACACCAAGGGAATCCCAGAAGCCTGCTAGAGG
AGACAGCAGGGCTTCCAGTCTCCTGACTTTTTGTAGGGAA
GAAGAGAGGCAAGGTGAGAGCCCAGGTGTCCTCTGAGGGT
GAGGGGGGCAGGTCCTGGTGGCATTCTCCCTGCAGCATGC
CTCCCACCTGGAGCAGGTCAGGCGATTTCTGGGTGAGCTA
CACAAACCCACTCATTTGTTCTCTCTTTTGGCCGAGCACA
GTGGCTCATGCCTATAATCCCAGCACTTTGGGAGGTCAAG
GCAGCAAGATCGCATGAGGCCAGGAGTTCAAGACCAGCCT
GAGCAACATAGTGGTACCCTGTCTCTACAAAAAATTTTAA
AACTAGCCAGGCATGGTGATGCATGTGTGTGGTCCTAGCT
CCTTGGGAGGCTGAGGTGGGAGGATTGCTTGGGCCCAGGA
GTTTGAAGGCTGCAGTGAGCTATGATCACGCCCCTGTATT
CCAGCCTGAGCAAGAGTGAGATGCTGTCTGTAAAAAATAA
AATAAAATAAATTTAAAAACACACAAACCCCCCTCATTTG
GTTTCTCCTTCACAAGGCTGAGGATCCAGCTCCAGGGTTC
TGAAGTACCAGAGGGTGGAAGAGACAGGCAGATTTTCGTG
GGGTTCAAAATTTTAAAGATACAGAAAGATACCCATGAAA
TATTTTCCAGCTCCTCCTTTCCCAACTCCACTCCCCAGAA
GCAACTACAATTAATGTCATCAATTCCTTATGCACCTTTC
CAGAGCCGTGCTGTGAATATAGAAGCATGCAAGCATACAT
ATACTTCTCCCCCACCCTTTTACGCAGGTATCATGCTCAC
TCCCCTGCACACTGATTCTTCCACTATCTCCCTTGGAGAT
CATTCCCTGTTCACCCACACAGAGCAAAGCTCCAGGGCAT
CTGGGCCTTCTGTGATTCTCCCACATGGGCTGACCATGGG
CAGAGTGAAGACCCTCAAAGCAGAACATCCCGGAACTACT
GAGAGTCTGAGTGTGAGTGTGCGAGGTTGTCTCACCCCAC
CTTCCTCCTCCAGCCTAGCTCCCCTTCCCTCCTACTCAAC
TTGATTGTCAATCAAGTCTCCCTTTAGTTTAGGTACAAGA
ACTGTGGCTGAGCTCTGAGCATATCTGGGCATTTGGAGTT
AAGGAAAGAGAGAGCCTCTAGACATGTTGTTTCTGCTTGC
TATAAGAGGGCTCATAATAGGGGGAGAGATGGTGGCCCCT
TCCCCCTGCACTCCCCATCCCGGCGTATCCCTAGGCTCTC
TGTTGAGAGCATTCTTTTTGATACTCACCTGAAGTCCTGC
TTTCTGCCCTGACAGCTCTCTACATGATAGGAAAAAAAAA
AAAGGATAAGATAAAGGATAAGCCAACCAGGTTGTCACCT
GCTCTCCAACTCCTCACCCACTCCAGGCCAAGTGTGGCTG
TTCTCCCTAGCAAAGGGGGCCAGAGGCAGTTAACTAGTAC
TCCAAGACCCCAGCATGTTCTAGGGTCTGTGCAGGGACAT
GCATGCCAAGCATGGTTCCTCCTGGACCCATTGCTCCCAG
CCCTGGGGCCACTTGCAGAGGCCTGAGTGCTTGGGACTGA
CACTGTCACAGGGGCCACGTGGCCATCCTGGGCAGACAGA
AGGACAGCGGCCAGTGGACCAGGGAGAGAAGGGAATTCCT
GCGTGGATTCTGTTTAGTGACCTTGCTTCTGGTCTACCCC
TGCTGCTCCAGCATCATTTCCCACTATTGGAGATTCCCCC
TTCCTGAGCTTTCCCTGAGGACTGGGCCCCCTACCTTGCT
CCTGAGCAGGAGACCTGGCCTGAGTCAAATTTAGACCCGG
ATCTTTACTCTGATCAACTGTGTGACCTTGGGCAGGTCAC
TTACTACCTGTCTGAGCAGAATTTGCCTTGTCTTTGAAAT
GATGCTGGTAATTGTGCCCTCCTCCCAGGTGGGTTAGATG
AGAACATCTGTGTGCTCACCAAACAGAGCTATGGTGATTG
AACCTGTTGTTGCCACCAGTGTCCTCCTGCCTGCCCTGCC
CTGATGCCCTCCAGGTCCGCAGTGCCTTTGAGGCTTATTT
TACTCCAGCAACTGGGCTTGGACTTTGACCTCTCTGGCAA
GTCTTTCTGAATTACTTAGAACCTCATTTTTTCAAAGTGT
GGTGCCCAGATCACCTGCATCAGAGGAAATGGGGGTGCTT
ATTACAATGCAGATTCCTGGGCACATTCCAGTCCACTGAG
TTTTCTGAGTTAGGCTCTGGGAGACAGGGTGCAATGGCAG
AGGGTCTGCATTTTAACAAATTCCCCAGGGGATCTTGATG
CAGGCCAAGCCTGAGAGACCCTTCCTCAGTCCCTTCCCTT
GTATGTCTTCTCCCTTGTTGGGGCCTCCCAGGCCCCTACC
TCTTCAGACCTCGACCTGTGGCCCAGCAGGCTGGGAGCAG
GCATCTCTCCCCACCCCCGCCTCCCTCCACGGACAGCTGC
AGCCTTCACCTAATGGCGCCATTTCATGCTTTCCTGCTTG
GGTGATTCTGACCAGACAGAGGAGTTTACTCTGTCCTGGG
AGCCCTGGCACCCTGATCCATTTATCTTCCTCAAGTCTTC
CAGCTGGCTGCTCTCCCCGGGACTGCAGCTCCCAGCCATG
CGGGAGGCGAGGCAGCTGTGAGTTCCTGATAATTTGGCTC
TCCCTCACACCATTCTCGCCGCCATTCCTCCCCAGCCATG
GGAGCCCTGCCACCTAGAGTGGGGGAAATAGTCCTGGAGG
CAAAGGAGGCTGCTGGGCTGTGGAAGGATGCACTGGACTA
GGGGTCCAGGGATTTAGATTCTTCCTCCACCAAATGCCTG
TGCGACCTTGGACAACTGGCTTCACTTCTCCGGGCCTCCA
GGAGTCTTGGGTGGCATGTGGGCTATGAAAGGGCTCCTGC
TGTTTTCCTTCTTTTTACATTTTTTTTTCTCTGACTCTAG
AAGGGACAGCAGAGCCAGGTGATAGGGGGTCACATCAGAA
GGAGAATCAGCCGAGGGAATCTTGGTCTCTCAGCTACTGG
CGTGTCTCCCAGGGAAAATGGAAATGCAACCCAAGGGCAG
CCTTGGAAAAATAAGCAGTGCTGGGCAGATGTGGGCTGTG
GGAAGGACATGCGGTCTCTACCCATGCAACATCTCATTTA
ATCCCAGCCTCAACTCGAGGGTTTAGGAATAAAAGCTGCA
TTCCAATAGTTAAGAAGTCTGACACTCAGAGAGGTGAAAG
AAACCACCCGAGGTGAAATGGCTCATAAGGGGGTACGTCT
GACTCTCTGTGGTCCCAGGCCTGCTGCAAGAGGAGAGGAA
GGGTGGGAAGTTCCCAAAGCTGTGTGCAGTGCCCCCACTT
CCCATGCCAGCTTTGGGGTCTCACTGTACACACACACACA
CACACACACTCACACCAGGTCTTGGTTCCTTCCCAATCTA
TGCTTGGGTGGGTGCCCCTGGATATAGCCTGATGAAGACT
GAGTCTTAACATGGTTTGTGGAAAGAGCCCTGGGCCCAGA
GCCAGCCTGTACTGCACGGGGGGACCCTGGGAAGGCCACT
TCCCCACAGAATTCAGTGTCTTCTGTGAAATGACATAATG
TGACCCAATCTCAAAGTCTGTCCTGCTTGATCATTTACAG
ACCCACATATTTACTGAATGTGGGCAGATTACTTGAGGTC
AGGAGTTCGAGACCAGCCTGGCCAACATGATGAAACCCCG
TCTCTACAAAACTACAACAAATTAGCCGGGCATGTGGTGG
GCACCTGTAATCCCAGCTACTTGGGAGACTGAGGCAGGAG
AATCGCTTGAACCTGGGAGGCAGAGGTTACAGTGAGCCAA
GATTGTGCCACTGCACTCCAGCCTGGCAGACAGTGAGACT
CCGTCTCAACAACAACAACAAAAAATGCATAAACAAGTGA
GCATCCCAACAAAATTTTATTTACAAAAATTAGGTGGGGG
ACTGGATTTAGCCCCTGGACTGCCGTTGGCCAACGCCTGC
ACTAGAGCAACAGCAGTGAGCGAGACAAATGAGGTGGCTG
CTTATACAGTCACAAGCCGCATGAGTACCATGGGGATGAG
AATGGAGAGCCGGGAAAGCAGGTGGTTGGGGCCTTGATGT
GGGGTAGGGGAGGAGGGAGCCATGGGTGTGGGGAGGAAGG
CGTTCTTGGAAGTGCTGTTTGAGCTGAGAAAGATGTGTAG
ACTGTATTAGTCTGATCTTGCACTGCTATAAAGAAAACCC
TAAGACTGGGCAATTTATAAAGAAAAGAGGTTTAATTGGC
TCGAAGTTCTACAGGCTGTACAGGAAGCATGATGCTGGCA
TCTGCTCGGCTTCTGGAGAGGCCTCAGGAAACTTACAATC
ATGGGGGAAGGTGAAGAGGGAGCCAGCACTTCACATGGCC
AGAGCAGGAGGAAGAGGCGGGGGAGTGGGGGTCGGGGGGT
GCTACACACTTTTAAATGACCAGTCTCATGAGAACTCACT
ATCACTAGATCTGACCCTGTGATCCAATCACCTCTCACCA
GGCCCCACCTCCAACATCAGGGATTACAATTTGACATGAG
ATTTGGGCAGGGACACAGATCCAAACTGTATCATAGGCTT
TGGCTCCATGAAGGGGGCACAGCATGTGCAAAGGCCCCGA
GGAGGGTAATACAGTGTATTAGGGGAAACACAAGAAGGAG
TGTAGGCTGGTGTTAGCAACCCAGGGAGGGAAAGCTGAGG
TGCTGCTGGATGGAGAGCATGAGGGGCTGTAGGCCACGCT
AGGGCTTTTGGCCTGTGTCCCTGGGATGGCTTTTCGTTTT
TGGCGACATGACTGGCTTTGCATTTTATGAAGATTGCCTT
GGTGGCAAATACGGAACTGACTGGAGGTGATCAAGAGGAG
ACCCAGAAGATCAGGCGGCTATGTCGGGGGCCAGTTGACC
TGTGGGCCTGGAGCTCAGAAGTGGTTTGACTCTGACAGAA
GAGGACGGCACTGATGCCAGGGTGTGGAAGGAACCACACA
GGGAGACACCACAGCTGAGAAGGGAAGGACCTCAAGGGCA
AGCCTGAGGCAACCAAAGGAGGAGTAGTCACAGTTATGAC
AAAAGCAGGCAGTGGCCAGCTGGTGACCACAGCTCAGGGG
TCCAGCTCAAGGAAAATGAAAATGTGCCCTGGGTTTAGTG
ACCTTGTGTTCATCATCCATGACTTTACAAAGAGCTACTT
CAGCAGAGGGATGGGGCAGAAGCCACAACGGAGGGGCTGA
CGAGTGAGATGGACGTGACGAAATGGGGACCATGTGTGCG
TGTGTGTGCACACGTGTGTATGTGTGTGCAAGTGTGTGTG
TGGGGTCACCAAGGGAAGGGGAGAACAAGGCAGCAGGTGG
GGCTCATTTTTGGTGGGTGATGTGATAAACTGGACTGGTC
CAGCCTCAGCCGAGGGAAGGGGGAAATGTTAGGCACAAGA
AAGGGCAGGGATGGCAAAGACTTCTGACAAGTCAGGAGGG
ATCCTGCGCAGGAGCAGGAACTGGCTTAACCAGAGGAAAA
GCCCTCAACTGACAAGGGGTCAGGAGGAAAGGTCTGTGGT
TTGACCCAAGGTTGGGACATTTTGAGAGATTTCTCACTTC
TATTTTTCTTTAAAATAACAGCAAAGAGAGAGGAGGGGTG
TGAGGGAGCCACAGGCCTGCAGAAACTGGAGGAGGCAAAG
CTGGTGGGGAGGCGTTTCCTGCAGTTTCTGTGCAGTGCAG
AGGGCCTGGGTGATCCTGGGGACTGATGGAGCACGCGCTG
CCCTCGTACTGTGGGGGGATTTTCACCAGGGGGCTCAGCA
GTTGGGGGTAGCCATGGAGAAGGAGAAAGCTGTCAGTGGG
ATTTCTCCAGGGCTGGCGCTTTGCCAGGTGAATACCACAA
AAATGCCAAGGGAGTGTAGGGAATTACAAACAAGTTGTAG
GCACCACGGACCATGGTGGGAAAAGAAGTCTAGAAGGGCT
GATGGTGGCCCGGAGGTCAGGGAGATTTCTCCAGGAAGAG
CATTCTAGGCTGAGGGAGAGTAAGTGCCAAGGCTGTGGGA
TGGGGGTCTGTTTGGTGGGTTTGTGGCTGGTGGCAAGAGG
CCAGTGTGGCAGGAACTGAGTGACTGAGAGCAGGGACAGG
AAATGCCTGTGGGAGCCAGCCAGGGGCCAGGCCAGGCAGG
AATCTTATTCTAAATGTGACAAGAAGCCACAGGAGGGTTT
TAAATAGATCAGTCTGGCTGCAGTGTGGAGATCAGGCTGA
GTGGAGGGGAATGGAAGCTTCCAGATAGGCTACTGTGGTA
CTCCAGGTGGAGGGTGGAAAGTGGCCGGATTTGGAAGGCA
TTGTGGGTGGTTGATGAGTTTGCAGACACCTGGGATGTGG
GGGGTGACCCCACATGGATGGGAAGGATGACCCCAAGGCT
TCTGGTCTCAGCACCTGGTGCCATGTACTGGGTGCATAAC
TGAGAGGTGGGCCCTGAATCCACCCCATCCACTCTCTGGG
CCCACTGCCCATGCCTGCCTTTGACCAAGAGCCTCCTTCT
CAGGCATCTTCTATTCCTTTGCTGTCTGGGCAGCTATGGC
CTCCTGGTTTTGTTGGAGTCTGGAAAAGCCTCCAATCTGC
TGCTGCTGCTTCATGGACTCCCCACATTCCCTCTCTGCAG
CTCTAAGTCACTTTCCTCTGGCGGATTCCCCGGGAACGCC
GTCTGTCTTTCATAAAAGCTCGGGGATGACATTTGTTATT
GGCTGTTTTCAACTCTTTCCCCCCTTTCCTCTGGACTTAT
GCTCCATCCTAGTCTTTTTACTCATGACAGCCAAAGTGAA
ACTTTCAAAATATACATTTGTACGTGTTACCCCTGCCCCC
ACCCTAAAAGGCCTCCCACAGCTTCTCATTCCTCTTTGGG
AAAGACAAAACTCCTTGACGCAGCCTATGGTGCCCCTGAT
CCTGCCCTGCCTAGCCTGCCAGCCTCACCCTGAACCATGC
TCCATCCACTCCAGCTGCCCTGGCCTCCTCTCAGGCTTTG
CACTCACCACACTGCAGCCCACCTCTAAGCCTTTGTATAG
GCTGTGCTCTCTGCCTAGGCTGCCCTTTCATCTCCTCTTT
ACCTGGGTAAATACTCACCCTTCAGGACTCAGTTCAATCA
TCAATTTTTCAAGAAAGCACTTTTGCTTTCCCAGATTAGT
TCAGGTATGCCCCATTATAAATGCTCACCACCACTAGATG
GCTCTCCTTTCTTGCACTTCTCATAATTACAATTTTATAT
GCACTTATGTGAAGTGCATGGTAAATTCCATGAGGGAAGC
ATGATATGAGCTCAATAAATACTTGAGTGAGTGAGTGAAT
GAATGAATGAATGTGTCTCTCACATCTGTTCTCTCTACTC
CATTCCTTACCTTCCCACCCTAGTACAGGTCTTTACCATT
TCCGGTCTGTGGAACCAGCCTCCCTGCTCCACTCTCCATG
GAGCTAACTTCACAAACCCCACTTATAACTGCTCAGCACC
CTTCAGTGGTTCCTGCTGAGTATAGAGGGAAGTCTAATCT
CCTTTTCTTGGACTCCAACACTCCTGAGATGCAGTTCTCC
TCCTGCATTCCTGGCCTGCAGGTTCCCTGAACCTCTGGAG
CATTAAGTGTCTTCATTCCTGGCTGGTTTATTTGACTCCA
AGCAGCTTTGCTTTGCTACAGGACCATTTCTGGATGGTCA
GTCTTGGAGAGAAAGCCCGCATCCACCATGAACCTTGGGT
CCCTCTACGGTGCCAGGGCCACTTCCAGGTGCCTCAGATA
AGGTTCAATGAACACTTCTCAGATTCACATCCAACCCACA
TTTATTGAATGCCCTCTATGTGCCAGACACAACCAAATTT
ATTTTTAAAATTTTCACAGCAGTTCTGAAAAGTAGGTATT
ATTTTCCACAATTTTATATTGAAGAAATCAAGTTTCACAA
AGGGATTTGTTTGGAGTCAAATGACAAGTGGGACTACATT
CTTGGGACTACATTCAGCCTCTTCCCCCAGCCCATGCTGC
CTCCTGCCCGCCCTGCAGTGGAGAGTGAGAGGGTGGGGTG
CTGTAGGGACCGTGGACCGGCTGTGGGGAGCTGTCTGCAG
AAAAGGGAGGAGGACTGCCAATCCAGGGGCAAGGGTAGAA
TGGAGGAGCTAGGCTCAACCTGATAAATGGCATCTACAAA
AAGCCCACAGCTTACATTATATTAAATGAAGAAAGATTGA
AAGATTTTCCCCCAAAGATCAGGAAAAAGACAAGAATTCC
CACTGTCACCACTTCTGTTCAACAGTGGACTGGAAGTTCT
AGCCACGGCAATTAGGGAAGAAAAAGAAAATGGAAAACTA
TCTTCATTTGCATGATTCTATATATAGAAAATCCTAAGGA
ATCCACCAACACACGCACACACACACACACACACACACAC
AAATTATTAGAACAAATGATTTCAGGGTGAACGCAGTGGC
TCATGCCTGTAATCCCAGCACTTCGGGAGGTGGAGGCAGG
CGGATTACCTGAGGTCAGGAGTTCAAGACCAGCCTGGCCA
ACATGATGGAACCCCGTCTCTACTAAAAATACAAAAATTA
GCCGGGCATGGTGGCACATGCCTATAATCCCAGCTACTAG
AGAGGCTGAGGCATGAGAATTGCTTGAGCCCAGGAGGCAG
AGGTTGCAGTGAGCCGAGATTGCACCACTGCCCTCCAGCC
TGGGCGACAGAGCGAGACTCTGTCTGGAAAAAAAAAAAAA
AAAAAAAGAAGAAGAAGAACCAATGAGTTCGGCAATGTGG
CAGGGTATAAGACTGAGATACAAAGATACAAAAATCTATT
ATATTGCTATACGCTAGCAACGAACAATCTGAAAGTGAAA
TTAAGAAAACAATTCCATTTATAATGACATCAAAAAGAAT
AAGATACCTAGGAACAAAAGAAGTGCAAGATTTGTAGTTG
AAAACTACAAAACAATCTTGAAGGAAATTAAAGGTCTAAA
TAAGTGGAAAAATAGTGGAAAACTCAATATTGTTGATATG
ATCCCTGAGCTTACAGATTCAACACAATGCCTATCAAAAT
TCCAGCTATTTTGTAGAAATTAACAAGCTGGTCCTAAAAT
TCATATGGAAATGCAAGGAACCCAGAATAGCCAAAACAAT
CCTGATTAAAGAAGAACAGGCCTGGTGCAGTGGTTCATGC
CTGTAGTACCAGCACTTTGGGAGGCCAAGGCAGGTGGATT
GCATGAGCCCAGGAGTTCGAGACCAGCCTGGGCAGCATGG
TGAAACCCCTTCTCTACAAAAATACAAAAATTAGCCAGTC
GTGGTGGCATGGGGCTGTAGTCCTAGCTACTCAGAAGGCT
GAGGTGGGAGGATCAGTTGAGCCTGGGAGGTCAAGACTGC
AGTGAGCCATGTTCACACCACTGTACTCCAGCCTGGGTGA
CAGAGTGAGACCTTGGCTCAAAAAACAAACAACAAAGTTG
GAAGACCCATTCTGCCTGATTTCAAAACTTACTACAAAGC
TACAGTAATCACGACAGTATGGTCAATAGTAGGCAGGTGC
TATTAAAAAATAATAAAAAATAAAACCAGTGTGGCATTGC
CATGAGGTTAGACATACAGATAGAATTGAGAGTCCAGAAA
TAAACCCTCATATTTGTGGTCAGTTGAGATTTTACAAGAG
AACTAAGACAATTGGATGGAGGACAGAATAGTCTTTTCAA
CAAATGTTATATACCAAATGGATATCCACATACAAACGAA
TGAATGGGAACCCCTTCCTTACGCCATACTCAAAGTGGAT
TGTAGAAACATAATGGAACCTAATTTCTAGAAGAAAATTA
AAAATTAGCCAGGTGTAATGGCACATGGCTGTAGTCCTAG
CTACTCAGGAGGCTGAGGCTGGAGGATCACTTGAGCTCAG
GAGGCCATGGCTGCAGTGAGCCATGATCATGCCACTGCAC
TTTAGCCTGGGTAACAGAGTGAGACCCTGTCTTAAAAAAT
AAGTGGATTGTAGACTTGAATGTGAGAGCTAAAACTATGC
AACTCCCATAAGAAAACAAAGGAGTAAACCTTAGTGCCCT
TAGGTTTAGTGATGGTTTCTTGGATATAGCACCAAAAATA
TGGCAGCAAAAGAAATAGCTAAATTGGACATCATCAAAAT
TGAAAACGTTTTTGCTTCAAAGGACACCATTAAAAACTGA
AAATATGACCAGGCACAGTGGCTCATGCCTGTAATCCCAG
CACTTTGGGAGGCCGAGGAGGTCGGATCAACTGAGGTCAG
GAGTTTGGGACCAGCCTGGCTAACATGGTGAAACCCCATC
TCTACTGAAAATACAAAAATTAGCCAGGCATGGTGGTGAG
CGCCTAAAATAATCCCAGCTACTTTGGGAGGATGAGGCAG
GAGAATCACTTGAACCTGGGAGGTGGAGGTGGCAGTGAGC
TGAGATTGTGCCATTGCACTCCAGCCTGGGCAGCAAGAGT
CAAAACAAACAACAACAAAACAAACAACAAAAAAACACCA
CACACACAAAATGAAAATATAACCCTAGAATGGGAGAAAA
TATTTGCGAATTATATGTTCAAAAAGGAACTGGTATGCAG
AATATATAAAAATTCTTACAACTCAATAATAAAAAGACAA
AATATTTTAAGATGACCAAAGGATCTGAATAGGTATTTCT
CCATGGAAGACATACAAATGGCCCATAAGCACATGAAAAG
ATATGCAACATCATTAGACATCAGGGAAATGCAAATCAAA
ACTACAGTGAAATGCCACTTCACCTCCACTAGGATTACTA
TAAACAAAAAGACATAATAACAAGTGTCCTTTTGGCTTAG
GATTCACTTGGCAATGCGGGCTCTTTTTTGGTTCCATATG
AACTTTAAAGCAGTTTTTTCCAATTCTGTGAAGAATGTCA
TTGGTAGCTTGATGGGGATGGCACTGAATCTATAAATTAC
CTTGGGCAGTATGGCCATTTTCACGATATTGATTCTTCCT
ACCCATGAGCATGGAATGTTCTTCCATTTGTTTGTATCCT
CTTTTATTTCATTGAGCAGTGGTTTGTAGTTCTCCTTGAA
GAGGTCCTTCACGTCCCTTGTAAGTTGGATTCCTGGGTAT
TTTATTCTCTTTGAAGCAATTGTGAATGGGAGTTCACTCA
TGATTTGGCTCTCTGTTTGTCTGTTATTGGTGTATAAGAA
TGCTTGTGATTTTTGCACATTGATTTTGTATCCTGAGACT
TTGCTGAAGTTGCCTATCAGCTTAAGGAGATTTTGGGCTG
AGACGATGGGGTTTTCTAGATACGCAATCATGTCATCTGC
AAACAGGGACAATTTGACTTCCTCTTTTCCTAACTGAATA
CCCTCTATTTCCTTCTCCTGCCTGATTGCCCTGGCCAGAA
CTTCCAACACTATGTTGAATAGGAGTGGTGAGAGAGGGCA
TCTCTGTCTTGTGCTAGTTTTCAAAGGGAATGCTTCCAGT
TTTTTTTTTTCCAATTCTGTGAAGAATGTCATTGGTAGCT
TGATGGGGATGGCACTGAATCTATAAATTACCTTGGGCAG
TATGGCCATTTTCACGATATTGATTCTTCCTACCCATGAG
CATGGAATGTTCTTCCATTTGTTTGTATCCTCTTTTATTT
CATTGAGCAGTGGTTTGTAGTTCTCCTTGAAGAGGTCCTT
CACGTCCCTTGTAAGTTGGATTCCTGGGTATTTTATTCTC
TTTGAAGCAATTGTGAATGGGAGTTCACTCATGATTTGGC
TCTCTGTTTGTCTGTTATTGGTGTATAAGAATGCTTGTGA
TTTTTGCACATTGATTTTGTATCCTGAGACTTTGCTGAAG
TTGCCTATCAGCTTAAGGAGATTTTGGGCTGAGACGATGG
GGTTTTCTAGATACGCAATCATGTCATCTGCAAACAGGGA
CAATTTGACTTCCTCTTTTCCTAACTGAATACCCTCTATT
TCCTTCTCCTGCCTGATTGCCCTGGCCAGAACTTCCAACA
CTATGTTGAATAGGAGTGGTGAGAGAGGGCATCTCTGTCT
TGTGCTAGTTTTCAAAGGGAATGCTTCCAGTTTTTTTTTT
TCCAATTCTGTGAAGAATGTCATTGGTAGCTTGATGGGGA
TGGCACTGAATCTATAAATTACCTTGGGCAGTATGGCCAT
TTTCACGATATTGATTCTTCCTACCCATGAGCATGGAATG
TTCTTCCATTTGTTTGTATCCTCTTTTATTTCATTGAGCA
GTGGTTTGTAGTTCTCCTTGAAGAGGTCCTTCACGTCCCT
TGTAAGTTGGATTCCTGGGTATTTTATTCTCTTTGAAGCA
ATTGTGAATGGGAGTTCACTCATGATTTGGCTCTCTGTTT
GTCTGTTATTGGTGTATAAGAATGCTTGTGATTTTTGCAC
ATTGATTTTGTATCCTGAGACTTTGCTGAAGTTGCCTATC
AGCTTAAGGAGATTTTGGGCTGAGACGATGGGGTTTTCTA
GATACGCAATCATGTCATCTGCAAACAGGGACAATTTGAC
TTCCTCTTTTCCTAACTGAATACCCTCTATTTCCTTCTCC
TGCCTGATTGCCCTGGCCAGAACTTCCAACACTATGTTGA
ATAGGAGTGGTGAGAGAGGGCATCTCTGTCTTGTGCTAGT
TTTCAAAGGGAATGCTTCCAGTTTTTGCCCATTCAGTATG
ATATTGGCTGTGGGTCTGTCATAGATTGCAAAGCTGGAGG
CATCACGCTACCTGACTTCAAACTATACTACCAGGCTACA
GTAACCAAAACAGCATGGTACTGGTACCAAAACAGAGATA
TAGACCAATGGAACAGAACAGAGCCCTCAGAAATAATGCC
ACATATCTACAACCATCTGATCTTTGACAAACCTGACAAA
AACAAGAAATGGGGAAACGATTCCCTATTTAATAAATGGT
GCTGGGAAAACTGGCTAGCCATATGTAGAAAGCTGAAACT
GGATCCCTTCCTTACACCTTATACAAAAATTAATTCAAGA
TGGATTAAAGACTTAAATGTTAGACCTAAAACCATAAAAA
CCCTAGAAGAAAGCCTGGGCAATACCATTCAGGACATAGG
CATGGGCAAGGACTTCATGTCTAAAACACCAAAAGCAATG
GCAACAAAAGCCAAAATAGACAAATGGGATCTAATTAAAC
TAAAGAGCTTCTGCACAGCAAAAGAAACTACCATCAGAGT
GAACAGGCAACCTACAGAATGGGAGAAAATTTTCGCAATC
TACTCATCTGACAAAGGGCTAATATCCAGAATCTACAATG
AACACAAACACATTTACAAGAAAAAAACAAACAACCCCAT
CAAAAAGTGGGCAAAGGATATGAATAGACACTTCTTGAAA
GAAGACATTTATGCAGCCAAAAGACACATGCTCATCATCA
CTGGCCATCAGAGAAACGCAAATCAAAACCACAATGAGAT
ATCATCTCACACCAGTTAGAATGGCAATCATTAAAAAGTC
AGGAAACAACAGGTGCTGGAGAGGATGTGGAGAAATAGGA
ACACTTTTACACTGTTGGTGGGACTGTAAACTAGTTCAAC
CATTGTGGAAGTCAGTGTGGCGATTTCTCAGGGATCTAGA
ACTAGAAATACCATTTGACCCAGCAATCCCATTACTGGGT
ATATACCCAAAGGATTATAAGTCATGCTGCTATAAAGACA
CATGCACACATATATTTATTGCGGCACTATTCACAATAGC
CAAGACTTGGAACCAAGCCAAATGTCCAACAATGATAAGA
CTGGATTAAGAAAATGTGGCACATATACACCATGGAATAC
TATGCAGCCATAAAAAATGAGTTCATGTCCTTTGTAGGGA
CATGGATGAAGCTGGAAACCATCATTCTCAGCAAACTATA
GCAAGGACAAAAAACCAAACACCGCATGTTCTCACTCATA
GGTGGGAATTGAACAATGAGAACACATGGACACAGGAAGG
GGAACATCACACACCGGGGCCTGTTGTGGGGTGGGGGGAG
GGGGGAGGGATAGCATTAGGAGATATACCTAATGTTAAAT
GACGAGTTAATGGGTGCAGCACACCAACATGGCGCATGTA
TACATATGTAACTAACCTGCACGTTGTGCACATGTACCCT
AAAATTTAAAGTATAATAAAAAAATAAGAAGTGTTGTCTG
GGATGTGGAAAACTTGGAACCCTCATACATTGCTGGTGGG
AACATAAATTGGTGCTGGCACCTTAAAATGTCATAGTTAT
GACCCAGCAATTCCATACCTACGTATATACCCAAGAGAAA
TGAAAACATATGTCCACGCAAAAACTTATACATGGATGTT
CATAGCAGCATTATTCATAATATCCCACAAGTGGGATATT
ATTAGCTATATTTAGTTATAAAATAGCCCAAAGTGGAAAT
AACCCAAATATTTATAAATTGATGAATGGATAAATATAAA
ATATGTTCTAGGCAAGGTGCGGTGGCTCATGCCTGTAATG
CCAACATTTCGGAGGCTGAAGTGGGAGGATTGCTTGAGGC
CAGGAGCTCGAGACCAGCCTGGGCAATATAGGGAGACCCC
ATATCTACAAAAAATTAAAAAATTAGCTTGGTGTGATGGC
ATGCACCTGTAATCCCAGCTACTCAGGAAGCTGAGGTGGG
ACGATCACTCGAGCCCTGGAGGTGGAGGCTGTAGTAAGTG
GTTGCACCACTGCACTCCAGCTGGGTGACAGAGTGAGACC
CTGTCTCAAAAAAAAAAAAAAAATGTTTTCTATCTACACA
ATGGAATATTATGTGGCAATAAAAAGGGAATGAAATACTG
ATACATGCTACAACATAGATGAACCTTGAAAACATCATAC
TAAATGTAAGAAGCCAGTCACAAAGACCACATATTTTATA
ATTCCATTGATAGGAAATGTTTAGGATAGACAAATCTATA
GAGTCAGAAAGTAGAGTAGTGGTTGCTGGAGCTGGGAAGA
GGATGGGAATGGAGAGTGACTGCTAATGGGACTGGGTTTC
TTTTTGAGGTGGCAAAAATGTTCTAACTTAGGTTATGCTA
ATTGTTCCACGATTCTGTGAATACAATAAAATGCACTGAA
CGGTACACTTTAATGGATGACATATATGAATTACATCTCA
ATAAAGCTGTTTTTTTAAAAAAAGGTCACAGAGCCCTGAA
CAGTGTGGTAGAAGTGAGGGGAGATGGACATGGCGGAAGG
CCCTGGACACACATCTTTATCCCTTTGTGTGGCTACTTGC
AGTTCCCGCCAAACCGGACCCATCTCTTTGTCCCCAGAGG
TGAAGTCCAGTGGACCTTGGTTTTTCACTTCAAGACCAGT
TTTGGGGTCAAGGCTATTTCAACATGGCAGGTAGTAAGAG
TTTAATAAATGCTTGGTGAATGAACCTACATTGCATCACT
GTACAGGTCACCAGAAGTACTTAAGGCTGGAGCAGTCTCC
AGGGCTGGGAGGGGATCTCAGCAGGTTTTTAAACGAAGAG
ACAGAACTTAAGAGCTCCTAAAATGTTCCTTCAGAAGAAC
CCTGAGTCCAGAAGAGAGTTAACTCATCCCTAACATGCAG
TGAGAAAAGTCTCACATTTTTTCTTTAAATTTTTGTGCTG
TATGCATCCTACTCTATATTTCCAGCTTGTTTTAATTTAA
AAATACTGTAAATTGCCATTCAGTAAAACGGATGCTTCAG
GGAGTTGTGCTGTTTATTCTTGCATCCTGGAATACCTGTG
GGTGTATGCTGCTATGTTCCCTCAGAGGAGCTCAAGTCAA
CAAATACCCCAAGTGCCCGCTGTGTGCTTGGCACGAGCGG
TGCTGCTGCCAACACAGGATCTGCCCTCATGGGACTTCGA
GTTGAGAAATAAGTGCGTAGCCCCGAGGAGCAGAAGGAGC
TTGGTGGAGAGGACAGAATTATGGGGGGCAGAGTTTGGAA
GCTCGTAAGAACATTGCCTTAAATGAAGACCAACATTTAT
GCTCAGTGTTTTACTAGCAAAAAGTTGAAAACTGCCTAAA
TGTCTAATAGTGGAATGGCTAAACAAATTATGGTGTTACC
ATGTAGTAGGATACTATGTAGCTATTTAATAATAAAAAAC
AATAAAGGAAAAGGCTTATGATGAAATTTTATGTAAAAAA
TCTTCAAAAAAACTATATATAGTATGGTCTCAACATGTAA
AACATACTCAGAAAAAAAACCAGCATAGAATGCCCCAAAT
GCTAGTTGACTTTGGAGGGTAAAATTATAGAGGGATTTCT
CTCTCTCCCGAAATTTTCTACAGTAAGTCTGGGTTATGTT
ATTAATAAACATCACATCTTTGATGCAGGAAGGCTAATCT
GCAGCTGCATGTGGGGGCAGGGCTAGAGATGAACCTGGAG
TAGGGGCTACAGAGTAGACCGGGGAGGAAGGGCTAGAGAT
GGAGATGTGGGTGCCGTCTTCCTACAGGAGAGGTCAGAAC
AAACCCTGAGTGGGCACTGAGGGAGCCCGTGAAGAAACCG
CAGAGGGCTGAGGAGTCTCAGAGGGCAGGAGGAGGAATTG
GAGTCAGGGATGAGGAGAGTTCAAGTGTCATGGAGCTGGG
CAGAGATTCTAGGCAGAGTAATATCTAGAAATCCTTGGAA
GTCAAGGAGAGAGGTTGAAAGAGGAGCCCTCAGTGTAAAA
CCTTGTCTCCTTCCTAGAGTGGTGAGGTTAGATTTAAATG
AGATATAGGAGAGTGATTAGCTATACAGGCTCTGGAGTTG
GGCAGACCAGTTCAAACCTCAGTTTCAGAACTTACAGCTA
AGTGACCTTGGAAAAACTATCTAACCTCTCTGAACCTGTT
TCCCCATCTGTTAAATGGAAACAATAAAAGCCATTAGGTT
ATTTTTTGGATTAGATGAATGCATGGGAAGTGTTTTGCAC
AGTGCTTGACACATATATGTACTACTATTTTTTTTAAGAG
ACAGAACCTTACTTAATCACCCATAGCTCATGTGACCTCA
AACTCCTGGACTCAAGTGATCCTCTGTCACTTCAGCCTCC
ACTATGCCTAACTAAAGAAAAAAATTTCTAAAGATAGGGT
CTTGCTATGCTGCCCAGGCTGACTGTGTACTAAGTGGATG
ATGTCTATTATTATTGGTTTACTATAGTTGTTAATATTGT
GCAAAATATCTTTGATCTATAACGAGCTTCTCCTGGTCCT
TTGGGCAGGGCTTTCTCAGGGGAAGACGACCTCTGGGATG
CTCACCCTGCCCTCTTCCCCTCTCGTCCCCAGCTGTTCCC
TCTGCCACCATGAGGAACATTTTCAAGAGGAACCAGGAGC
CTATTGTGGCTCCTGCCACCACCACCGCCACGATGCCCAT
TGGACCCGTGGACAACTCCACCGAGAGTGGGGGTGCTGGG
GAAAGCCAGGAGGACATGTTTGCCAAACTGAAGGAGAAGT
TATTCAATGAGATAAACAAGATTCCCTGTGAGTGTCCCTG
GTGGCTGAGAGGGTGGGGCAAGGCTAGAGTCTGGGAGAGG
TGAAGAAGGGTGGGGATACCACTGGGATGTGATTGGCTGG
GCTCTTTCCTAATGCTTAGATTTCAGGCTGGGTTTTTGGA
GAGCCCCTGCAGGAATCAGGGAGGGGGAAGTAGGGTCTGC
CACTAATGTGGTAAACAAGGGGGTTTATGTGCGTCAACTT
CTCAGGGGAAGAAAAGTTCTTATAACTTAAAAAACTGTCT
AAAGATGAAACCAAAAGGCGATGAAAAATTATGAAACAGA
AGTCACTATTCAAGTTTGCCAATAATACTTTGTAATTTAT
TTTGGAAGATAGAAAATAAAAGCCCTCTCTGCTTTTGAAT
TTCTGGCAGAGGCTGTATAGGAGACACCAGAGATGCAGAT
TAAGGGGGAGCAGCCACGCTGGTGGGAGATGGTGTTTCAG
AACCACAAAGAGCAGCCCAGGACCCATCCCCAGTTGGGTT
TTGCAAAGCCCAGCAGCGGTCTAGGTCTAGACTCAATCTT
AAGGAGCTTGGCCTGCCTATCCGGCTATGCATCAGCCCTC
TCAAGACTTGGCACAAGGGGCAGAGGCCAAAGGACTGATA
AGCATCATCCCATCCTCTCCAGAGTGAGCCAGTCCTCCAT
AGATCACACTAGTAAAACTCAATAGAGCTAAACTGATATT
CTTCCATGCATACACCTGATTGCTGCCTCCCAGCTAGCAG
GCTATACCAACAAGGTCAGTAGGACAAAAAGAAAAAAAAA
AAAGCAAGGCATGAATGAAAAGGCATGCAAAGTATATGCA
CCTTACATACAAATCACTCATGGGTGTGTGGCTTTTAAAA
TGTGGGGTGTGGGCATTGTGGGAGGGCAGTCATATTCCTC
TCCCATTTTTGCCAAAGCTACGGGGTCAGGGGCTGCAAGG
CATGGCACTGCTGACCCCGGGATCTTCTCTGTGTGGGCAG
TACCACCCTGGGCACTGATCGCCATTGCTGTGGTTGCTGG
GCTCCTGCTTCTCACCTGCTGCTTCTGCATCTGCAAGAAG
TGCTGCTGCAAGAAGAAGAAGAACAAGAAGGAGAAGGGCA
AAGGCATGAAGAATGCCATGAACATGAAGGACATGAAAGG
GGGTCAGGTAGGGCACATTGGTTGTGAGGGGGACTGGAAG
GGGCTCAGCCCAGGCTTTCCTGATGCTGAAAGGGGACGCA
AAGGCTCCTGGGCTTCCACAGCCAAACCTGCTCCCCTCCT
TAAAACTTGGGTCTCTCAGTTACATCTCTGGTATAACACC
ATCTACCTGGAGGCCCCTGGGAGGGGGGGCCTTATTCCTG
TGTTAGCATCAACTCATCCCTGGAAAGACAGTGAAGGAGA
ACAATATATTGACTCCCCAATGAGGCTACTGGGACAAAAT
GTCGGAAAGAGACACCCCCCCACCAGCAAGACACCATCAG
TTAACCCTGTGTTTTCCTGCCAGAGACTGAAGGACAATAT
CTCATGGGAGGCATCTAACTGGGCATGGGGCGGGAATCAA
ATGAGGCAGAAGAGTGGCCCTGAGGCACCAAGACAGAGCC
AAGTGGAATCCATCATTAATCATATCATAATTTATTTTCC
CTGTCTTTTGGTGTTGGTCAGCCTAGAAAGCTCCTTTTCT
TCTTTTAAGTTCGCAGAGGGCTCTGCGTGCTTCCATTTCC
CCCATGTTTGTTTGGGGGTGACTCGGAGGAATCTCTTGCT
CAAGGAATCCATATGGAGGATGGAGGGAAGGGCTTGATCT
CAGAGGCCAGGGATCTAAATGGCCTTTGAGTGCATGTGTG
TGTGTATATGTCCGTGTACATGCAGGTATGTGTATGTATG
TGGGCCCAAAAGGAACCTGCAGTGTGTGCGAGTGTGAGAT
TGTGTTGGGAGGGGTTCCAGGATGACTTGGGTGTAGCCCT
TCCTGGTCTTGATGAGTGGCTGTGGTGACTTCAGGGGCTG
GTTTGAGCTGCAGGATTTTCTCTTACATCACTTTCTTCTT
TCTCTCTCCACCTCTGTGGGCTCACTCTGCTCCTGTCTGC
CTGGACCGTACTTCTGGTATGTCTTGCCCAGGATGCGTGG
GGCCTGAGCTGGGGAAAGTGTTTGGGAGAGGGCTTACAAG
GGAAGTAAATCCTACCCCCACGCCAGCCCCCAGAAGCTAT
GGAGCACTTGGCACAAGGCCTGGTCCCATAGCGCACTGTG
CCTCAGAGGCAGGAGAGTGGTGCCCAAACCAGAGCCATGT
CTCAAACACAGGGCTGGGGGTAGAGGAGCCGCCTAGGGGT
TCTGATGGGCCGTGAAGGAGGGTCCCATGGCAGGGCCACG
TTCCCTCTTTTACCCCCACCACACACAGCTCTGAGTCAGG
GTCTACCACAGAGGGGCTGGCTTCCCGTCACCCTGTGCCA
AACCAGGCTGCTCTGTCCTGCCCTTTTAACTTGTTCCCTC
TCTCCCCCAGCTCCCACAGGATGACGACGACGCAGAGACA
GGCCTGACTGAGGGGGAAGGTGAAGGGGAGGAGGAGAAAG
AGCCAGAGAACCTGGGCAAACTGCAGTTTTCCCTGGACTA
TGATTTTCAGGCTAATCAGGTATGCAGGGCTGTGGGGGCA
GAGTGGGGAATGGGGAGAGGCTTGGGAGTTGGGTGGAAGG
GGGATAGAAACAGCTCCCTCAGAGATGTGTGGGTGCTACT
CCTTTCCATAGAATGAGGCAGGCTGGAAACTGCAGGGCCT
ATAGCTCTGGACATTGATGCTGGCTTGGCCACCAGCCTGC
TTTGGGGAAGGTTCCAAGTTGATTATGCTATTAACCTCCC
CACCAACCTTGGGCAAGGCAATTTCCCTTTCTCAGGTTCC
CTAAATGCCATTCCAAATTCCTTGGGATGGAAATGGAGAC
CAATCTTCCTCTCTAGCACCAGCCTCCCCCCATTTCCCTG
CCCCAACTGCCTCCTCTGGGAAGGAATTGGTGGGTGCTGG
GTCTGGGGCCAGTTGTGGTATTGGAGCAGTCCTGAGACTC
AGGCCCCTTCTCCCCATTTCTCTCCACAGCTTACTGTGGG
CGTTCTGCAGGCTGCTGAACTGCCTGCCCTGGACATGGGA
GGCACCTCAGACCCTTATGTCAAGGTCTTCCTCCTTCCTG
ACAAGAAGAAGAAATATGAGACCAAAGTCCATCGGAAGAC
ACTGAACCCCGCCTTCAATGAAACCTTCACCTTCAAGGTG
CTGAGGGCTGGAAGGGTGACTCCAGCTCCCTCCCTGATCC
CAATTCTCTGCTGAGTTCTACAGACCTTTCCTTGGTCCTT
AGCCATGGCTCAGCTTGGAACAATGGCAGCCTGGACTGCA
GGGCTCCCCCAGCCTCTTTGGAGGATCGGGATCCCTCCCA
CCCCACCTTCACACTCTGCTCCCCAAAAGCCTTGGTCTTT
CTCTGTCTCCACACACTAACCGGGACCCTGTGGGCTGGAA
TGTAGGCCCCTGCCCATAGCACCCCTGGAGGTGCATGAGT
CGCTCTGGCCCCCTCTGATTCTGCTTGCGCCCTGCAGGTG
CCATACCAGGAGCTTGGGGGCAAAACTCTGGTGATGGCCA
TCTATGACTTTGACCGCTTCTCCAAACATGACATCATTGG
AGAGGTAAAGGTGCCTATGAACACAGTGGACCTCGGCCAG
CCCATTGAGGAGTGGAGGGACCTGCAAGGCGGGGAAAAGG
AGGAGGTAAGAGCAGAGATGAGGCCAGTTTGGGCGGAAAG
ACGAATGTACAGGTGGGCTTCCACCTCTTGGCATGATGGA
AACAGGGTGGGCTTTGGAGGCAGACGACCTGTGTTAGGAT
CCCAGCTCCACACTGCCTGGCTGTGTGACCCTTGGCAAGT
TGCTTACACTCTTTGGACTCGGGTTCCCTCCTTTAGTCTT
TTTTACAGATGAGGATTCATTACCTGCATAAAGCGCTTAG
TGCAGCGACTGGTATTTGGTAGGTACTCAAATAAATAAAA
ACACCATTATTATTGTTACTCCTAAGCTTCTGCTATTACC
TAAGGCCAGTGATTCATGCCTCTGTGCCTCAGTTCACCCA
CAAGAAAAGCTCATGTTTGTTCTAAAGGATACTCAGCAGA
GGGACTTGTCCTCCCAGAACTGCTACAGCATCCATTCACT
CACTAAATATTTGCTGAGCAATTGCTGTGTACCTAAAACT
CCATTTTAGCCATTCCTCCTTCTGGGCATCAATCATTTGT
CTTGGCCAGGGCCCTGCTACCCGGCACACTCTAGGCAGTG
ATGGAGGGCTGAGTAGAGAAGCTTAAGACATCCTTTTTTC
CCCTGTGTCTGGGAAGAAGGCCAGCACACCTGAACCAGGA
CCTGTGTGATGTGGTCAGTCTTGCCCTGGGTGGCTCTGAC
TTTGAGCAGCTTTGACTCTGCAGTGTGGTGTTGGCCTTAG
GAATTAGGAACCCTGGGTCCTCACTCTGCCTACAGTGCTA
AATTGTTGTGTGACTTTGAGCAAACCATGGCCTCTGGGAA
CCTCAATTTCTCATTGGTTACAAAAAATTCTTGTCTTGTT
TACATGAAAGAGTTGCAGTGATAGTAACAAAAGGGATGCA
AATTGCTCCGAAAACCACAAATCATACTACAAGTGGAATG
GTCCACAAGGAGAGATCTTGGTGGGTGGGACTGTTCAGGG
AAAGAAGGCTTCTGAGACATTCAGTCCCCCAGGGCCCTTG
GTGGTGGACACGTGGCTAACCCACCTGCTTCTCGCACCCC
TTCCCACCTTACCAGGGCCTGGGGTGGGAGCCCAAACATA
CTCCCAACCTCCCAGATCCACCCAGGGATCCCTCCCTCAG
TCCTGCCACCGCAGCTGTCCTCTACCCCCCTCATCTGTCA
GCATCCTCAGCCCACGGCTCCTGAGGTCCCAACCTGTCAC
TTTCAGGGACTTTGTTGGACTGCATCAGGGGGCCCCAAGG
TCAGATGCTGGAAGACCTTCTCAGCCATCACATATATGGG
GACTGGTGATGAGGGAGGCAGGGACACATCACTGCCTTGC
TAATTTTGGCAAGAAAGAGGTCAGCCATCAGAGAGGCACT
AGGATGGCTGAGATGACTCAAGTCCTGCTCTTCCCCTGGA
CAGCCAGAGAAGCTGGGCGACATCTGCACCTCCCTGCGCT
ATGTGCCCACGGCCGGGAAGCTCACTGTCTGCATCCTGGA
GGCTAAGAACCTCAAGAAGATGGACGTGGGCGGCCTTTCA
GGTACGTGGAGAGCTTCTGGCTGCCATTGGGTGGCACCAG
CGAGCCAGTCAGCACCGAGTCCCAGAGTTTGCACACTCCA
GTGAAGAGGAACACTTTGCTGCCCTGGGACTGAGATGTCT
CCTAGAGGAGCGGGGGAGCCTTGGCTTCCTAGCCCCTCCT
TTTCTCCAAGGGCCCCTTGTCCCCATCAGAGCTGCCTTCC
CAGTGCTCTCTGGCCATGCACTGTGGGCTACAGAGAAAAG
GATCAGAGAAATTTCATCCCCAGATAAGTTTGTGACAGGA
TTTTATTTCTCCCAGGGAAATGAGTAGAGCTTCGCCCAAA
GTGTGACACCACAATTGGGACATGTTTCCAGAAGAGGCTG
TAGGCTCTGCTGGTTCTGCCCTGGAAAGGGGAGGGTGAGG
GAAGGGGGTGGAAGATGCTCTGAATATCACATTTACCTGG
CAGTGAATGGGGCTGGCCCATGGCACAGGGCTCTGGGGGA
TGAAGCCTGCTGCCTCAGCTGCCTTCCCAGAGAATCAGCC
CTGGGCATGGGCTCCAACCAGCACGTTTCAATGCCAGCCC
GGCTCTGTCACTGACCTGCTGTGTGACCTTGGGCAGGTCA
TTTCCGTTCTTTGGCCTCAGTTTCTCGTCTGCAAGATTAG
GAGGATCGGATTGGGATCATGACCCAGCAGATGTGTGTCC
TGACTTCAGCACTCCCCACCCACTCTCCAGTACAGGATCA
CAGATGAATCCCCAGACTCTTTCTCACAAGGCCTTACTTA
GACTCAGAAATGCCCCCCACCCAATGCTTCAGGAAGCCAC
AACCAACTGGTCAGAGTTGGTCTTGGAGGTGAAGCCTTCT
GCCACCTTTGAAATGGATGGCATGACTTGGGGCTTTCTGA
GGGCCTGGTCTCAGCGGAGTGAAGACCCCATCTTGACCGA
TGCTCTGGGCAGGCCTTGGTACATTCAGCAGGAAGGCTGG
GGGCTAAGGGGAACCTCTCTGGGGTTGGGATTCTCCCTCC
GCAGACCCCTATGTGAAGATCCACCTGATGCAGAATGGCA
AGCGGCTCAAGAAGAAGAAGACAACCGTGAAGAAGAAGAC
CCTGAACCCATACTTCAACGAGTCTTTCAGCTTTGAGATC
CCCTTCGAGCAGATTCAGGTGCTGAAGCCCTGGGGTCCTA
GGCATGGAGCAGGGTTTGGGGAGGCAAACATGTATGGGGA
GGTTGAAGAGAGGGAACTCACCTAGAGACCATGGAACAGC
CTTTCTTGGTGGGGGAAGGCTCGAGGTCTTATGGTGCCTG
GGTGGGGCCTCCTTCCCAGGTGCTTCAGGGATCCCCCTTT
TCTGAGGAGATGAACATGAACTAATTCAAAAAATTCTGCA
AATCATTCATTTAGGACTTGAAGGACCATGGTCATGCACA
CAGATGTATAGGGGTGTAGCAAAGGTGCCAGAGGGGTTGG
GAGCTGGCTGAGAGGGTGGGAGTGGTCGCCGCCACCTCCA
CCCTCTCCAGCCACATCCTGTCTTGGCCATCCCTGCCCCA
CTTCCACTGCTCTCTAGGTCTTTCCCATCTACTCCTCTGA
TCTGCTTCCTCTCTTCTTTCCCTCCACCCTTCCAGCCTTC
TCTACTTTTCCTTCCTTCTCACCAGCAAGTTCTGTAAATG
TTGGAGGTGAGGTCTGGTTTTCACCATTTCCGGGTATGAG
TGGGATCTGGACGTGGTAGGACAAGAGACCCACCCACCCA
TTTGGGCGGGAAGTCACGTGCAGCTGGGGGCTTGCAGAGT
GGTGGGTTATCATGGAGTCTTGGTCTTTCCTTCTTTGTAG
TGAGCTGATCCCACCCCCTCTCCTCCCCCCAGGAGGGCTG
GGGGCAAGGGTGCAAGAGAATCTTCAGAGTTGGTACTGTC
ATCTATGGAGATGTGTATGATGTTATTGATGGAATACTTC
AAGGGAACATTGGGCAGCTCAGTGATAATGTTAATCCAAG
AGAAGTCCTCATTACAGAGAATTTTAGATCTAGAGCATCC
TGACCCAGTCATCTCAAATTCAACATGCCTAAAACCAATG
TAATGTTCTTCTCCCTACCTCTTCCCAGTCAAGCCTGTTT
CATCTGAATTCTGTTTTCAATGAATGACCCCACAGTCCAT
TATCTACCCAGTGGCCCAAGTCAGAAACCTGGGCATCACC
TTAGACTGACTATTTCCTTTTTCCTTTCTCATTTATCCAA
CATACTTTACTGAGCATTTCCTAAGTGCTAGGCACTTGCT
AGGGGATGAGGAAATAAGTGTGTAATCAACACAGTCCTTG
CTCTCAAGGACCTCACAGCGGAAGGGCACCACTAAACAGT
CTAGTAAAGCACAGTGAGATGACAGCTTCAATGTCCATGA
AGCGGAGGACTGTAGTGAGGCTTCCCAGAGAGAGCTTGGT
CCTGAAGGACGAATCTGAGTTGGCTGGAGTCACAGGGGAA
AAAGGCATTGAGTATTCAGCAAATACAGCTGATCATCAAG
TCCTCTTGATTCTCTCCCTAAATACCTCTCCAACCTGGTT
TTGACTTCCCATCCCCACTGTCCCTGCCTTGGTTCAGGTA
TTTGGGATCCATCCTCCCAGACCCTCCAGCATCGTCCAAT
GGGTCTCTTCCCTGCCATTAGGCCCAATCCTCCTCCAGTA
AATCTTCTACCTCAATGCCAGTGCTCTCTCTCTCAAATGT
CCGCGACACTCCTTTTCTTAAAGTCGTCAGGAGTCCCCTA
CTGCTTGCCTGAAAGACAAAATGCAAACTCCTTGGCTGAC
CCCAACCTACTCTACCAGCCTCATTTCCTGCCTCACTGCT
TCTCACCCTATACCTCAATGACAGAAACGTCTAATGTTTC
TCAGATGCCAAATGCACTCTCAGGTCTCTATGCCTCTACC
CGAGCAAATCTGTTTTCCTGGAATCCTCTTCCTTCTTTTC
TCCTCCTAGAGAAATTCTCAGACTTCATGTCCCAGTCACC
TCTTCTGTGAAGCTTTTCTGATTGGCCCCAGCAGGACTGT
CACCTCCTCTAAGTTTCCACAGTACCTTGTGCCCATCTCT
TTAGCATAACCTTTATCACTTCACGTTGTAAGTTTTCAGT
TACATGTCTGCTGATCTCATTGAGGAGGTGAAATAATCTT
TTCATTTTTCCTTCCCTCTTCTCCCCCTACAAGTGCTTAA
CAGGGTCTAGAACATAGTACATCCTCAACAAATGCCCAGT
GGTAGAAACAAAGGATGCCAAAGGCATGGCCTCTGCCTCC
ATGTCAATTCAGTCTTCACTGGAGCAGAGATGAAACCAAG
GAGCCCCAGGAGGCCTTTCCTTCCCAATCATTTGGAGTAG
AGGTTGATGGAGGATAAATTTGGTCATGGGATCCCACGTC
TGTCTGCCAACTCCCTCCCTCCTTTGTTTTCCTTGCAGAA
AGTCCAGGTAGTGGTCACCGTGCTGGACTACGACAAGCTG
GGCAAGAACGAAGCCATAGGCAAGATCTTTGTGGGCAGCA
ATGCCACGGGCACAGAGCTGCGGCACTGGTCCGACATGCT
GGCCAACCCCCGGAGGCCCATCGCCCAGTGGCACTCGCTC
AAGCCTGAGGAGGAGGTGGATGCACTCCTGGGCAAGAACA
AGTAGACAGCAGCGGCTGGGACCCCACACCTTTCACGGAC
ACTGACAAGATCCAGAGCTATCAATACCTCAGTTATGCAA
CCTTAGAGGTTTTCTTTTTTCTTTCACTTGTTGGGTGGTT
GTGTCCTTGTTTTTCCTTGTTTTTCTCTTTTTAAAGACCA
ACTTCCCTTTGATGGCCGTGTGAGGAGAGTCCCCTAAGAG
GTGAAAGAGAAGCCTGGCTCTGTTCATTGTCCCAGGAGCT
GCCCTTGCTGCATGCCCTGTCACAGTTCCCTCGACTCTTT
CAAAGCTTCACATCTGCCTCACCCCAAGCGAGGCCCTCTA
CTGGCACAAACTTGCAGCACTTCCTGTTTTTTGAGCCTTC
TGGACCAACAAAATGGCAGCACATCCTGCTTCCTAACAGG
GAAGGCATCACAGTGGCCAATGATCGTGTGTGTGTGTGTG
TGTGTGTGTGTGTGTTATGTGTGTTATGTGTGTCTTTGAG
CATCTCTCTTCATTCCTGGTGCGTGTGTGTGTGTGTGTGT
GTTATGTGTGTCTTTGAGCATCTCTCTTCATTCCTGGAAT
GAGCTATGGACAGTAAAGTTGTGTGGGAAAAGAAGGCTCT
TTGAGGACACTGACATGAAGAAGTCCACTAAGTGGGAGAT
CTTCTCTCATCTATGGCAAAGTCTCAGGATCCTGTTCAGA
TACCGGGGCTTTCATACTCCTGTTGGTGGCTATTTGGGAG
GCAGCAAGATGCGAATACTGGATGTGTTCACAACTAGGAC
CAAATGATGCCATCAAAGACTTCCTCCTGCCAGTCATGGT
TTCCCCAGAAGTGTGGTTCCTGGGACATTCATGGATATGA
GCTATTCACTAGTTGGGTCAGACTCTAACAGGGACTCTCA
GTCCCAAAATCTCACTCTTATTGACAATAAATATCAAACT
ATGAAGAAACAGAAGTCCCATTACCAGAAAGACCAAAATT
AAACTCCTGGATCTTCACCCCATCCAGTGGGAAACACAGA
TGCTTTCTCCCTTTCCAGAATATAAGCAGCCAAGTTCATT
TGCATTTATTCCCCATTGTGCTTTTGCTTCTGTTTCTCTT
TTAAGTGGAACAACACTGTCTGAAGACACGTTATCTGTGC
AGAGCCAGAGAACTTTAAAAGGAAAGTTTAAATGTTCTTA
GTTCTCCTGAGGTCCAGGTAAGAAGGGGGTGGTAAGAAGA
GGATGGGGGACAGATGGCTGAGATCTCCTGGGAGGAGATA
TAGGGGAGCACTGGAATTCCCCCCAGACTCCCACTCCTTG
CTCCCTTGGCCCTCTGCCCTCCATGCTGGAGAGCTGATAG
GTAGCTGGAGTGGCCCAGGGAGACTTATGGGGAGGACCCG
TCCTACCATTAGGGGGCTTCTCTCTATGAATGCTAAGAAA
CAAAGGGTATCCATTCCAAATGAGTAGCAGAGGAGACCTT
CTAGGGTTTCTACCCATGCTCAGTTGTATCCCATTCCCTG
TTCACCTTGTGTCCCCAGCACTGATATAAAAGCCATATAT
ATGTTAGGTTTGCACTGAGTCTTCTTCCAAACCTTCAGCC
TGGACAACAGAGTGAGGTCCCCTTGTGGCCAGAGGCCAGC
ATTCCTTGCCTGCCTTCCTTTGGCCTCTCTTTTCCATCCA
TGAAGCCCTCAGGCCCTTGCCATTTTCTCACCACAGAAAA
CTCATGGCTTCTCCAGAAGCCTGAGTATCTCTCTGTCCCA
GCACAAATGGCAGCATCTCTATCCTGCCTCATCTGGGCCA
CTTCAGCTTCCTGTAGACACCCAAGACAGATGGACAGTGT
TGGAGGGAATCAGGCTTTGAGGATCCAGTGTGAAGAAGTT
GCAGAGTGTCTTTTTATTTTATTTTAAAAAGGGGGAAGGG
GCTTTTGGTTTTGCTTTGTTTTTTGGATGAAGGAGTGAGA
GAAATGAGGGAATACCCCCACCAGAAACAGACTGGGAAGC
CTGCCTGTCTCTCGGAGATCCTTCTTTGTCTTATTAGTGG
TACATGTGAAGTTATATTTTTACTGGTGTGTGTGTGTGTG
TGTGTGTGTGTGTGTGTGTGTACTTAATGACAGGAAGGTA
AGACTCTGATCAGGATTATGAACTGCGGTCCTTGGGACCA
AAGGTGTGGTCATGGTAGAGACTTGTAGGACAATAGGGTG
TTTTCAGAATCTGGGTGGCCACAGAGTGGGATTTCCTGGT
ATGGACATCAGAAGTCACTGGACTCTTCTCCCATCCCCAG
AGTTATGGGATTTTGGTGCTTTCTCAGGGTCTCTCCCCAG
ACTCATTCTCCTCACCCATATCCCACAGACTCATTCATGG
AGACCCCCTTGTCAATATTCCCTCTACCTTTACTCCTTTG
CACTTTCCCAATTCACCTTCTACCACCTGGATTCTTTTCC
ATTCATGAACTTCATTCAGCCCTTCCAAAGCCCAAGATTT
GCACTCCCTTGACAGGGAGGAAAGGCAATGGTAGGAACCT
CTGGTGGTCTGGGTGTCCATGTGCCTGGTGACCAGGGCTG
GATTTTTATTACTCTGAGCCCACTGCTAGTGAGGAGCCTT
GAGGGGTAGGGACAGGTTGCTGAGTGATTTTGAATGTTGG
CACCAGTGTGGGGTCAGTGTGGGTGTGGGGAGCAGTGCCT
TCCCCAGGTCCCAGCTGGTCCTGATGTGCCATCTAGCGGA
TGGCATCTGTCTTGGTCCATGGGCTTGGTGGGAAAGTGCT
TCTGCTTGTGTGTTTTCCATACCTGAGGGCTGACGTAGCT
CAAACCACAGGGCATCATGCCAAACACTCACTGCTGGGCA
GGTTTATTTCTGGGGATGTCAGGGTACTGGGGTGTAGGCC
CTAAGCAGGATAGAGTTAGGGTGTCTGGCTAGTAAGGGGT
TCTGGACGCCTCTGGGGCTGAGTTTTCATCTCAAAGTCTG
TTCCAAAGAAAGGAAAGTAGTATAGAGGTGATTTTTAGAG
AAGCTGAGACCATGAAAACCCAAGCCTAATCCCACCCAGA
AACTGGGGTAAAGTCTGAAAGTTCATTTTCTTCTTCCTCC
CTGCATAATTGTTCCAGAAGGGATGCTAACTCTGCCAGAG
CTACAGGCAGATTTTTGGACTTTGGAAATGGAAGCTGAGG
CTTGGGGAAGGCTGGGTAAGGAATGCTGGGGCAATCTCAG
ACAGTAGGCAGGTGCTCGGCATGAATGAGAAGTGACTTTT
TCCTGGAGTCCCTCAGCTAGAGGATGAGATAGCCGGGATT
AGGCCACAGTCTCAGATCCTGATCTTTTTTCTTCCTAGGA
AAGCATACATAACTTGTGTCTCTGCAGAATCAGTGCGGGA
TGATTTTGCTAGCCCAAGGCTTCAACGAGAGGGAGAAGAG
AGGTCACTACAGCCCTCCTGCGGGTAAAAGCAGCTCTCTT
ATAAACCTGCCTCCATGCAGTGGGGTGGGGGTAAGGGTGG
GTGATAGCAAAGAGGTCGAGGAACCTCCCTGGGCTTGGGG
AGTGAGAGCTTCCATGTTCCCTTAATGTCCTAGGTTAATT
CATAAGGCATCTGAGTCCTGGGTCTCACCCAGCCTCATAG
AGAGAAAAACTGTACCTGAGGGCATCCCCTCCCACTCAAA
GGTAGAAAGAGATTGAGCCAGGAACTGCCCTCATATCCTC
TGCTCTGCCCCTTCCCTTCCGTTTCCTCTGCCCCTCCCAC
CTAAAGCTGTTTGGGGCCCTTTCTCAGAGCCCTGGGTGGT
GGCAGGCAGGTAGGAGTCCCAAGATCCTTGTGGCCCAGAG
CCCCATGCTATGGTTGCCAGATTTGGCAAATAAAAATACA
GGATGCCCAGTTACATTTGGATTTCAGTTCAACAACAATT
TTTAAGTGTAAATATGTCCTAGGCAATAGTTGGGACATAT
TATACTAAAAAATAATTTGTTGTTTATCTGAAATTCAAAT
GTAACTGGCCATCCTGCATTGTGTCTGGGAACCCTACCCT
ATGACTTTTCCCCCCTCTCCCTTTGGTCCCAAGGGGCCAG
GAACCCCAAGGATTTGACTTAACCAGTTTTTTGAACTGCA
ATATTGAGAAGGGGACACTGTGACTTGAAGACACATGAAT
TACTTTATTTTTTAAGCGACAACGAAATGAGAACCTTCTG
AAGCCATTTGAGCCTCATCTGCCCCCATCCGTGTATATTT
AATTATATATAAAAGAAGATAATTACCTAGAAACATATGA
ACAGAATCTTGTTTAATCAAGATGCATGTCTATAACTTTC
TGTAAATAGCCGCATGGCAATGCTGAGAGTCCCCTTGATC
CCCAACCTCAAACCCATTTTACAGAACTGGTTGAGGCTGC
TCCTTTGATTTTATGTCGTGTAAAGTCTTTGTTCCCCAGC
CCCACCCCTGCCTCCTCCCATCGGGAAACCCCCCATGGGA
GTCATCAGTGGGCGGGAGTCGGTGCCTGCTCCAGTCCAGC
CCTGCCTTGGGAGATGCTGGAGGACCCTGTCGCCCTGAAG
GCCTGTTTGCTGCACATCTGCCTGCAGAGCCAACCCTCGG
GGCCCGGTGCAGTGTCCAGCCTGGTATCTGGCATCCCAGT
AGCTTCCATGTTCTGTGTATGTGTGTGGTGTGCCCCTTCC
TCCCACTGTTTGAATTCACTGAAAAGCCATAAAGGGGGCC
TCCTGCTGGAGATTTGGCCTCCCTTGGCTCCTCCCAGGAG
CCCCCATGTCCCTCCAACTGGCTCCCCACAGAACACTTCT
GAAGGGCTCACCTGTTGTCACCCCCTCCTGCTCCCTCAGT
CCCGTGTCATGAGAATGGACGGTGTCCAGGGCTTCCAGTG
GGGTCTTAGGAGATGCCCATGCTGGCCCTGCCCGAGCTGG
CTTCCTCGGCCTGGGTTCACAGTTCAGCTCCATCTCTATG
CTGGGCGAGGAGCAGGCAGCAGTGGGACTCCATTGGTTCT
GGATACCTTTCCTGGGGTCCCTGTGGAGGCAACCAGGATT
TTCAGGAGCAGCCAGTCAGCGGCTCAGCCAGGGATGACAG
AACCATCCCTGCTTACTCACCTCTGTAGTGTGAGGGTCTG
TGGGTGGTGATGGAGGAGGGACTCAGGGAGAGGCCGGTGA
ATACAGGGGCTGACGCTCTTCCCTCGTGCATCCTCCTGCA
GTCTGACAGCAGCCCAATAGCGGGGCAACTTCAGGGCTAC
CAGGGTTCCCCTGAGAGTGGGGTGGGCAGGTCCAGCTGTG
AGAGAGGCTCAGGCAGAGCAGGTGTGGACTAAGTCCCCTG
ACCTTCACACCTGCTCCCCAGAGAAGCCCCAGCCAGTTGC
ACCAAGTAGCAGAGGCGAGTAGAGGGGCCTAGGGGCTTCC
AAGGCCCCAGGTCATCCTGTTGAACTGAGAGGGACAGGTA
GCCCCCCCTGCTTGTCGCCCCTGGCCCCATGGGCACCTGA
GGGCAGTACTGCATGGGAAGAGCCCAGGATGCCTCAGGCC
TGGCAACTGTGACAAGTATGAGGAAGGAGAGAGAGAACAG
GAGGGGAATCAGGCAGGGCGCATTCGACGAGGCCAGAGGT
GGCGAGGCAGGCTTGCCCTGCACAAACCACAACAGAAGTT
GCACACAGAAGTCCCAGGGACCTTTGTGCTGGGACATGAA
AGAGTGGGGAAGGTGGAGGGTACCATTTCAGAGCAGGCTG
GAATCAGGTGCTTGGACCAGTGAAGACATGTCTTGCTTCC
TCCAGCTCTCTCTGGGGCCCTCCCACTCTCCACACCCACA
GCAGAGACAGAAATTGAGGCAAGAGTTGAGAGAGCATCTG
TCTGGTGAGGTGATGGGAGCAGGGTGCATGGGGCACCAGG
AGTTCCTCCATCCTACCTGCCTTAGCGATCAGGACTTTAG
GGGGGCCTCTTCAAAGATGCTGACCCTTTTGCCCTGACTC
CTGCCCATCTAAGGACTTGATTTGCTGCTTTCTGAAAACC
CTGGGGTTGAAAACTTCAAAATCAGGGCCTGGCAGAGCCT
AGCTTCGCCCAGGTCAGCCCACCAGGAGCCCTGCCTTCGT
CTCCATAGGAAGGACACATGTACAGCCCTCGACCCCGGTC
CTCCCATTCCCACCTCTGCTTGGCAATGCTCTCCATCTCC
CTTATGTGGACTCTTGTTCTTGTCTGATCTCTTGTCAAAC
TGTTATTTTGTAATGAGCTGCGTCTCCTTATTAAAGAAAT
GAGCTGAAAGAAACCTGGGGGTGGGGGGTGTCTCTGGTTG
TTTTTGCTGCGCTGAGGTGGGGGTGAGGGAGTGGGAGCTG
CCTGTGAGGGTCAGTATGGTGGGTGAGGGTGGTGAGATGG
TCCTGAGGCTCTGGCTTCTAACCCAGAATCTCCCTTCAGG
GAAGCACCAAAAGGGGCTGAGGTCCCCTCTCTCCTGGGGT
TGGGGGAAGACCAGATTGGCACTCTGGTGGGTGCTGGGGC
CCACACATCTCCTGAGAACACATGCCAGGCTGCGGAATTG
TGGGGAGCATGGTGGTGCTGGGGAACATTGTCTGGGAAGC
TGGGCGGGGTGGGGTGGGGACTATATTCTTGAATTCCCTT
CCAGTAGAGCTGGGCTTAGGGAACAGCCACAGTCTGAGAC
CAATGACAAGAGGGAGGCTGGCCCTGGGAAATGAGAATTT
GAAAAGTAACAATTTCTACAAAGTCCTCAATTGACTCTTT
GCAAATAACTTGAAATGTCTTTAACTTCTGAAGCAAAGAT
GTTAGGGACCAGGGATAGGGCTTCAGAATTTTTAGGGAAA
GGGACAGTGGGACAGCATTGCGCCCAAAGACCAGGGAAGA
GTAAAACTCCTTCTTCAGTTCCCACTTCCACCTGTCTCCT
CTCCTTGAGGACAGATCAGCAGCTACCATTTTGTCAGTTT
ACACCAGCACCTGTCCTCCAGGAACACCATTGGCTAGATG
TGTGCTTGTCCATCAGGTCCAAAGGCATGGGGGCAGTGAA
GGCAAGCCAGGGATGGGAGCTGTCCACCTGACGGAGCATG
AGCCCAGATCCTTTAACATCTATCCTGTCTTGCTGCTTCA
GTCCCTGAGGCTGGGTAGGGTGAGGGGCATGAGACTTTCA
GCAGACGGACTGGGATTTATCACCTGAGGGTCTCCTGGCT
GAGAATGTGAGCTTTTTATTCTGCCAATAGGCTGTGGCCT
TCTCCTTTCCCCCCAAGAGGGCTGGACCACGTGACGGCTA
GGTGATACTGTCTCTGCAGACCTTACTACAACCAGTGGGG
GTCAGAAAGAGAAATGACATTTGCAGTCTAGGAACCCTTT
GCATCGGTCATGCTTCTTTGCCTCTGTTTTGTGCCCCAGG
ACAGGACTGAATTCTTCAACCATGACATCAAGTGTGCTTG
TTCTGCTGCTGCTTGGGTTACAAACAGCTGGGTGACATCA
GGGGAAAAGAATCTTCCCTCCCTGACCTCTCCCCAAGTCA
GTGACCAGGGATTTCCGCTTGGCAGGAAACACAGGGCTGA
GCAAAGCCAGAGGCAGGGCTTGCTGGATGGAGAAACCAGA
CCAGATCCTGGCTGCCTGGGGTCAGACCTGGCCACCCACA
TACAAACCCTGCCAGCGGGCCTGAACAGCTCCTCTCTGGG
CATGGCTCCTTCATTTTGAGTGAGTTTAGATTTAACCTTC
AATAACTCCCAAGTAAGTTAACTACATTTGTAGTTTGGAA
CTACAGAATAGTTTTGGATCTCCTGAATTAAACAGTGACC
TCATGAAGACTGACTGACTTATGTATATAGCAGATGACTA
AGGGTGATGGCAGGAGACTTCCATGAGCCCAAGGAAATCA
CCACCTCCCTAGACCTCAACTTTCCCATGTACTAGAGTGT
GCTAGTGTTCACTTGGATGGCCTCAACACCCTTGTCACTT
AAACCTGGTGTCTTCCAAGAAATAACCATATATACTCTTG
GTTACTTGAAGCTTGGAACCTTGGTATCTTCTTACGGTTC
TTTTGCACTCCAATCTAGGCTTCTCCTTGGCCTGACTCCA
TTTAGGAAATTCCTTGATCCTACCAGAGACCCTTCTCAGT
GGCCATGACTCACTGTGGCTGTCCCTGGGGAAGGGGCCTC
TATGTGGACAGGAGTTGTAGGAGGCTGGTGGGCGAGGCCC
TCACCAATGATAAAGAGGATGTAAAATCAGAAGAGGCTGC
CCCAGATGTGAGATTCTATAAATCCCATGCTCTGAACTGT
GGAGACAGTCACAAAGTTAAAACACAGTTTTATTTACTCA
TTTATAAATACTGTTGTGTTTGCAGGCATCATATAGATGT
GAATATTATTATTCCCAAACTTTCAAACACAATACTCAAT
ACTATATAATAACAACCAGTAAAACAAAACCATTCATCTT
AGGGTTGAAAGGCCACTCAAAATTGCATAAAAATACATTC
AGTTCACAAAGCAAGTCTGGCTGCTTCTCCCTAAACACTC
CCAACCCCACCCCATCCCAGGTGTATTTACAGTGGACTGA
AGTTAATCCATACAACTCAGCTAAAAAACAGTTACATCTG
GTGTGTTAACCTTGGTGGAAATAGGGTGAAGGATGGAGTA
AAGACACAAAATGCTACCACTGAAATGGGAGAGGCATGGA
AACCCCAGGGTGATTCTTTTCACCCCTGTTGATCAAGGTC
AGGGCAAAGACAAGGAGTAAGGAAAACCATAAAGCCAAAG
TCTGAGTGTGAACCACTTAACTGAGCACAGGCTATATCTT
CTCCAAGAAGGATGCAAGGGTGAAACATTCCTTCCTTCTG
CAGGGAAATCATTGCCCTGGTGTGCCAGCCAGTGGTAGGC
ACAACCTTTCAAAAGTTCAAGGGATGCTGGCTAGAAAAGG
AGGTATTCTGGATTGCTGCATCCTCTCAGAACCCTCCCCT
ACCCCATAGCCTGCCTCCTGGTGTCTTTTTTCCTCCAAAC
TCTCTTTACCTAACCTCGCTTCATCAGAAGGCAAGCGGGA
ATTGGTTCCGGGTTTCAGCAGAGTGGGAGAAAGAACAGGC
AAAGGCACAGATATTTAGGCGAGAATGAAGCTATTTCTGG
CTCTAGCATGTCCCTTGTTCAGGAACAGTGGGCCCAGGGG
ACCGGCACTCCGACTCTCAACTCTGGTTTTGGGAGAACAT
TAGAGGCTCTTAAGAGGCTCCCCACCATCAGTGTGCCTTT
CCTGAATCCTTGCTCTTTGAATAGGCTGAGCTGTTGCCAC
CAGATGCACTGATACACTGATTAGGCTTGTGCTGGGAAGA
CACTTCTGTTTTAAGCTATAAACAGTCTCAGGATAAAGAG
TAAACCAGACATGGCTACTCATGGTCTCCTTGGCCAGGCT
ATGGAGGAGTCATACGGGCCTACAAGTCAAACCTCATCTC
TGAGGGGACATTAGCATAGCCGAGGAGCTTTGAAACTGGA
ATAGGGGGCAGTGGTGGTTGTTGGTATATCCAACTTCTAC
AGGAATCTTGGCTGATTCATGGAAAACCATCTCTAAAGCA
CCCTTGGCTCCAAGTGAGAAAAGCAAGGAATTAAGAATGC
AGAGGGAGATGAAAGGGAGAGGAGTGAAGTGTATGTTTAT
TCTGGAAGGACATAAGAGCATCCTGATGTCACCTTAAGGG
GCCACCCAAGTAAATCTTTATTGGAAACATCAGGGAAAAA
TTTGGAGGAGAAATAACAGAAAATATCACTCTGGCAGATT
CATGGTCCAAAATAAGCAGATGAATTGGGGAACAGCTCAA
ATAGGTCCTTTGGGGGATTAGAAGGGAGGGGGAAAAGCAA
AAGATATGATTTAATAAATACAATGAGTTTCTGAGTTCTC
ATTTGTAATCAAGTATATGCCAGACCTCATTTTAAAAGCT
CTGGGCTAGCAAATGTGCATGTGAACGCACATAAGCTAGA
TGCAAGAGTTATCCCCAAATTGCTAAACCTTTTTAGGTAA
GGCCAGAACATTCATTAATGGTATTGTCTTTAGACACACC
CACCTCTTATTTACAGTTCTCCCGAAGGAGGGCTTCCGGG
ACACTGGGTTGTAAGCCAAACCTGGGTTCTATGTTTGCCC
TCAACCCCAACTCTCAAAGGAGAAGTGAATGCATCTTCTT
TTACCATGCAGCTGCTGGCCAAGATTCTGTGTTTTTTCTC
AGCCCTCAGAAATCACCTCAGTCCTAGTAGCTGTGACCAA
CAGTTCCTGGACTACAATGAAGTTGATCTATTTTCCAATC
TAATCAGAACACAAAAGATCAATAGCTGTCCCTGATAGGG
TCTGCTGCTTCCTGAGCAGTGTCAATACCCATTAAGGAAG
CTGATTAAAATCTCTGCTCAGCTGGAGCCTGAGGGATGAA
GTCACCAGTGAGACAGAACTCATTTCTGTGTGCCAAAGCT
TTGGTTCTGTGAAACACTCTTCCTTCCCGGTACTTGCAGC
TTCCACCCTGCTCTATGTCCAAAGCCCCTGGGCCTTCCGC
CTATCGCAGCAGACAGCCACCTCCACTTCCAGGGTCTCTG
CCCTTTCACTCCAATTACACCAGGTCCTGTAGGAGGCTTG
TGAAAGCCAAGTGCTGTTCTATGCAATATGGTTGTGTGGA
CTCTGGGTTTGTAAACACTTACTGCTTTGGTAGTCTCCTC
TTCAGACCTGCTTTGAAGGAAAGACCATCTTGAATGGTAT
CAGAACCTCCTACTTCTGATAAGTCCAAAATCCAGAGGGG
GAACTCAATGGAACTAAAGGTTGAGGTTCTTATCAAGGAA
AATTTTCTTGCTGCTGTAAGGCTGAGTTCAAGACAATGAA
CCAGACGGTGCTAAGCAGAAAAACGATTAGTCTGCTATTT
GGGTGTGAAGAGCCAATGTAGATCATATTTTAAGAAAGCT
GAGGAAAGGTGGTTGAGGAAACCTATGAAGCAGCAGGTCT
ATTTCCTATTAAAACAACTTGTCCAAAGGCTGCCTGCAAC
AAATTGCTTTCTATCCACTTCTCCATGAGCTCCAATTTCC
ACCTCTGCAGGCTTTAATATTCTTACCAAGCCATCAGGAG
GGAAAGCCATTGCAACATCATTCAGTTACCCTCAATATTA
AATTCACTTCCCAACAAGGATGAGAAGTCAACCTTGATGT
GCTCATGTTAAACAGTTTAAATCCAGAAGAAAACAAAACA
TTTTGGACTTGGATTTTTGAGGTTAGAAAGAGTTTTTGAA
GCAGAAATCCCAATAAATGTGCTGATCTTCCTAAGAATGA
ATAAATCACAGAATTTTAAGCCAAAAAGAAAGGGCACATA
AAGATTATCCAGTCCAACCTCATTTTACAGACAGGGAGGG
TGACCTGCCCAAAGTCACATGACTAAAAGGAGAAGGGGTG
GCCTTGGAATACAGATGTTCTGACTTCTAGGGTCTTATCT
TTTAATGTTGCCTTTTTGTCCTCAAAGCTGCTTGCTTATT
GGGTTGGAAGAACTCACATCTTATGAGGGGTTAGACCCTG
CCTTGAAAATCAGTATGGTAGGCTGGGCGTGGTGCCTTAC
ACCTGTAATCCTATCACTTTGGGAGGCCCAGCCAGGTGGA
TTGCTTGAGACCAGCCTGGGCAACATGGCAAAACCCCATC
TCCACAAAAAAATTCAAAAATTAGCTGGGCATGGTGGCAC
ACACCTGCAGTCCTAGCTGCTTGGGAGGCTGAGGTGAGAG
GATCCCTTGAGCCTGGGAGGTGGAGGTTGCAGTGAGCTGA
GATCACACCACTGCACTCCAGCCTGGGCGACAGAGTATGG
TGACTAAGATCTGTAGTAATAACTGGGCCTAGATTTAGGC
CAATTACACCACCTCTGATTGATAAGTGTGTGCTTAAAGT
GCGGTCAGTGCTGGCATAAACAATGGGGTTTGAGGGCCCC
GATGATATCTCTGAGGGAAGGATACCAGGGCTCCTGCAGT
GTTACTTCACTGATAAGCTCCAGTGGAACCAGTGGCTCAT
CTGGTAGAGTAGAATTTCCCTTTTCTTTCTGCTTAAATGC
TGAATCCTTTCTGCTTTCTTTTTCCATTTTGCACCTTTGG
AGGTGCAAAGCCACCTGGAAGCTGAATAACTGGCAACACT
TTTAAATAGTTCTCTCTTCTCCAGGCTTCTTCTGCTCACT
CCATGCCCACCTCAAGGGTGCCAACACTCACCAGTGGCCC
AGACCGAAACACTGGCCTTTCTCTGAGAGGAGACAGTGTC
TGTCTGTGGCTAGGAGAGGCTGCAAAGAGGCCAAAAATCC
AGACACCTAACAAAATACATGGCTTTGAGAGTTTCTTCTT
CCATCATCTTTGGCTCAATTAAATGCCTCTAGTGGAGAAA
CAGTCAGTAGTTTACACACACTTTCGTGGGATCCACAGAC
CACTAACTTGAGTTTTAGCTTCCTTGCTTCCTGAGTGGAA
CCATCTAATAAGCACATGGTTTGGGGAAGGGAAATGGGTA
AAATGTTGCAAAAGAGAGATCTGAAATCTCATTAGTGGCC
TCAGATAGCAATAAATGAATCTAAGTCTTCTTAAACTTGG
GGTGGGAACTAGGACAGAAACCAGGGGAAGCCCAGAAGAG
AAGCAAACACATCCTGCAGTTGGAAGACAGGGAGGTTCTA
GGGAACATCAAATGAGAATGGCCCACTAGAGAATCTGGTG
CACTGAGTAAGCCCAAAGCATGTCTATTCTTCAGACTCTT
TAGTGGCAACACCCTGAGATTTGCATAACCCTTTCGCTAG
AGATTGGGATGGGGCTGGGGTCATCATACTCTGGAGCTAT
CTGGAAAAGGATCAGCAGCCCTGGAAAAACAAACTTTAGC
CACAGAATCTCTGGAATGGCCAAATCATTACTTCCAAAGG
TGTGGCTCGGTTTTTGAAAAATAACAAATTAATGAAAACA
GAGTTTTACCAAGAACATTCTCTTTCCCATTCTGATATTT
CATGTAAAGACTCTAAGTTAAGTGACAGACCTGAGCCCCA
TGTTGTTGGCCATGTCTGCAGCTATTTATTCAGCTTGAGC
TGCCTGGGGTGCTCATGAGTATCCAAACCAGCAGGTGAGG
ACTGAGGATTGTGGCCACTGAAGAGGCCAGCGGTAGGTAC
CTGTCCAAGCAGCACAAGAAAAGGGAGACCTGCTGATGCC
AGTATCCAGAGAGAACTGCTGGCTAGTAGAAGGCCTATAA
CTACCATCTCATGGGGCTTCCAGACAATACAGTTGTGAAG
GAATGGTATTTTATCTCTGGAGATAGACCAGAAATCAGTT
CATCTAATAAAATTAATTGCATAAGACAAAGTACCTGAAA
TTACCTAGGATAGTTTACACTTACTTTCATGAGTTCTTGG
CTATAGAATCCAGTATTCCTGAGATTGAAAAGCTTGCAAA
TTTCTTGTCACAAGGAAAACTTTCTGGCAAGAAAAGTCAG
CTTTAACATGGAAGGGTCACGTGAAGTGGCAGGGATGCAA
CACCAATCTAAGAGTTTTGAGAATCTGCCCCCAATACTTT
TGAAAGGCACAAACAGATCTGAGGGGACTCTCTGTAACCC
CTTTCCCTGGTCTATTGAGTGGAAAAGGGTCAAGATGTAT
TCCTAATAATCCAATTTTCTTTTCTTGAGAAAGAAGTATC
ATCTTCCTTCCCCGATATTCAAAATGTTCCAGAATAATCA
ATTAGTAAACACCTTATGTTGATTTCCTCTCCCAGAATGA
AGGATATAAAACTTATTACTTTAATTTAGCATTCCCTGAG
AACTGAACTTACAGTACTCCCACGATAATACAAAGTCTCA
AGATAGTAGTAGCTTCTCTTGAAAAATGGTTGGAAATGAA
AGACAGAATTTTATATACTCTAAAAATGGGGTTTTGTCAG
AGGAAACATATCTCCTGTTCTGGAATTGGGATTTATTTTT
ATTTTTTAGTATTATTATTATTTTTGAGACGGAGTCTCAC
TCTGTCGCCCAGGCCGCAGTACAGTGGCGTGATCAAGGCT
CACTGCAAGCTCCGCCTCCCGGGTTCACGCCATTCTCCTG
CCTCAGCCTCCTGAGTAGCTGGGACTACAGGCACCTGCCA
CCACACCCGGCTAATTTTTTGTATTTTTAGTAGAGATTGG
GTTTCACCATGTTAGCCAGGATGGTCTCGATCTCCTTCCC
TTGTGATCTGTCCACCTCGGCCTCCTAAAGTTCTGGGATT
ACAGGCGTGAGCCACTGCATCCGGCGGAATTGGGATCTTG
AATTACAGCTTCTAGTTTAAAGAGCATGTGATGTTTCAGA
GGGAGGGCCATGGAGAGCTACACGTCACGTTAGGAAAGGA
ATTAACAGACAGAGGTAGTATATATTAAGGGAATGAACCA
CTCTAAACACTGAATATCACTGGCAACCCTAAAATGATGA
GGATTTAATGACCTGCACACTCAAGTGAACCAAGGGATAA
AACTCCTACAAAAAGAAAATACTCTAAGTATTAATGCTAG
GTTATCATCAAGAACTAATGGTTTAATTTTGCACTGGATT
TGTATTCTTTCCAGGCCTGGGCATGATATTTTAAAGGCTG
GTTTTGTCTAGAGGAGGATGGCCAAGATGTGACAGGTAAG
AAAAGCATGCCATATGAGGAATGACTGAAAGGACTAGAGT
AACAGCAGCTCAAAATAAGACTGAGGGAGAGACCACCCAC
TGCACATATCTGAAGCGCTGTTAAAAAGTTGCAGATAGTA
GATCTGGACTACAAGGAGAATCCACAGGCAGACTTCAGCT
GATATGAGGAAAAACTCTCTCGTTATTAGAGTTGCCCAAC
TTTTGAGTAATAAATGCATAGCCACCAGAGGCTACCTGAC
CATGCCCATGGATCAAAGCTGTGGTAGCAGGGGTCCCTGT
GACACAATAATAGAAAGCTGGACCTAATGACCTCTGGGCC
TTGCCACTCTAAACTTCCATGACTCTCATCAATGGGTTGA
AAGTACTTCATTCCATTAAACCTCTATTAAGTGCCATTTC
CCCTATTAATTTCTAAGAAAGTAAATCTCTCTGCTAAATC
TAACCACTAGAAATAATCAAATTCACCACTATTCTCACAG
CCCAGTAGGCTGCTATCTTCCATCTTCTTTGTCACAATGT
TGCAAGTGGCCTCAGATACTTGACTTTCACCATATGTCTT
TCCAGCCTGCTTCCACTTCCTAGTCCATCTCCCAACAATC
TCCCCTCCCCACCTCTCATTCCTCCTTGCACTGACTTCAT
TTCTCATTAGAAGCAGGTGTCAGAGCGAAGAGAGGAAAAC
AAGGTCAAGGAAGTGAGGCAGAATGGGGTATTCAGAGCCC
AGATTTTCTTATAAAGAAAATCACTTTGAAGGGGGAAGAT
AAGTGGGAGATGAAAACAATGAGCTGACACTTATGCCATA
GTCTAGCTTTCAGGGAGCAGGCAGTGGTGCTGCCACCAAG
GCACCAGAGTGATGATTTTCTTGTCTCCAGAATAATGACT
TCCCACAATAGCCAAAGACAACTGAGGTCAGGTGCTCTGT
CCTAGCTTTTATACCATTGAGTGAGGGGGTGGGGGGAGGG
AAAAAAATAAAAGGATAGAAAGGAAAGGAATAAATGAAGC
CAGGGACATTTGAGCCTTGGAGAAACGGCTAGGTATGAGG
GAGGAATAAGGGTTAAAACTAGTTAGGGAGATTACTGGGT
GTTGATAGAAAAAATAAAACTCAGTTCCTGAGAGGTGAAG
AAGAATAGAGCGCCTCAATGCAGTCACTGTCACCTTGGGC
GCTAACCATTCCAGAGGGCATCTGATGATCAATTCAACAT
CCTGCTGTATCTCTTGACACCCCAATCAGGATCCTGGAGT
GATTACCACAAGACTCACCTATATCAGAGGACACTGGGTT
AATGTAAAAAGCTGAAGGATACTGATTAGGGTAGAAGTCT
TACATGTTTGGACCAAATCCAATGTGGACAAAGTAGCTGA
GCAGCAGGAAGCTGAGGGGTCCACAGCTGAGCCTGGTGTA
CTCCCCAGAGCATTCTCCAGATGGCTCGAATTATCACAAT
CATGCTTCAATTAAAACTGTCATAAAACTTGGGATAGGGG
TTTGGAAGAACAGGGCATTGAAAGTGCAGAGAAAATGTAG
AGTGTATAGAGGTGACTGAAGAGGGTGATAGAAAGAAGTG
TCCTTCCACCAAAACATCCATTTCTTTTGGTTGGAAGGCA
AGGACTGGAAAAGAGGGGTGGGGGCAGCAAATGCTGTCCC
TTTCTTTCCTCATAAATCTGGAGCCTAGCCTACTTGGACA
GTTTGCTGATGACTCTGATGAGGGCACCATTTTCATCTTT
CAGCCTCTGGTTGTCGGATTTCAGTTCTGTTAACACCTGT
AGGGTGACAGAGGGAAAGGTGAGTTAGAGCCTGGCAGGAT
CCTCCTTTGCCCTCCCTGACCAGGCCAGGCCAGCCTGGTG
AGCAGGGCCTTTTGAGACAATGTGTGGAATAAACTCTCAT
GGTCCGTTCTCCCAGGGATGAAATTCCCTTCAATCTTCCT
ATTTATTGAGTTGGTAATGTTAATCTTTAGGGAGATTATA
GCCATTCCATCTTTTGAGCTGGCATATTCAGCAGTAGTAT
CTTATTTCTTCATAGGCAGACCTCACATTTCACACTGTAT
GTCCTTTCATTCTATTGAATCAGTAACCACTTTCAATTTC
TCCTGCCCTTAAACTCACCCCTAAAGAAATTGGGGAGAGA
GCCAAAATGGGCTGGTGAGGACATAGGGAAAGAATTCAGA
AAGGGGGTGGTGGTCAACTAGAAGAGTTAAAGGAGGATAC
TGCTTCACATCTCATCAAAAACAAGAGCAAAGGCCAGAGA
GGCAGCACTCGGCTTCCCTGCCATATGCACAAGATGATTT
AAGCATCCACCACTTGGTGCCTTCGGTGAATAATCCTCCA
AATTCTCGCTAGTCATACTATACGTATCCGCTTGCAACCA
TTAAAACTCAGAAAACTTACAGTCACAGAGCTGTGAGGCA
CAGTGAACACTAGGCATGTATTTAATCCTCTCCAAAGCTC
CCCACTGACAGTTACCAAAGGATACCCAGAGGCCTTATCA
GCAGTTTTAGGGGATGGCATTGTAATTCACAGAAATAGAT
GCTTGTTGGGCAGGGGAGGGAGTGGAAACTCAATTTTATC
AGTTCTGCTATCCTGGAACATTACACATACTGTTGTCTAA
CTTGTGAAAAAAAGGAAAAATAGCCTCAAGTTCCATCCTG
GAAGTTCAAGTCTTTGTTACATGATCAGGCACTTTCGACA
AGTACGCTGTGCATCTGAAAAATCCTAATGGGATGTTGAT
AAGGGTACAGTTTATGTGTGGGTCCCACTGGCAGCAAGAG
CGATTTAGGATAGCAGGTAAGTACATCGCCACTATGCAGG
CTACAGAAAGCTACATCTGTATCTGTTCAATACAGGTGTC
CTTTGACTAGTCATTTAAACCTATAGGACCCCAGGGACAG
GTAATGCCCCCAGTAAAGGGTGACCTGTGCTGAGGTGTTA
CAAGGCCTATTTAGTTCTAGCTCTGACTCTGCTATTAACC
ACTTAGGAGATCTAACTGTGCCTTAAGGAATATAATGTTT
CCTTGATCTCTCAGGGAAGACATAGGTTAAATTATATAAA
TATATGTGTATGTACACAAATATGAATCACAGATACATAC
ATAATTTGTATCAGGGAAATAAAAGGAAAATTACTGAATA
TCTATAATGTGGATGGCACTGTGCTAGAGGGTCTCCCTAG
TGCCTCATGAGACTATGATACAGTTGTTATCCTGATTTCT
ACAAATGGGGAAATGAAAAGTGCCATAACTAGTTCAAGGC
ACCCAGCAAAGCTAATATTGAATCCCAATGTGCCTGACTC
CAAAGATCATTCTTTTATTACATGTGGGATGGAAAACAAA
ACACCAAAAATGTTTGACGCCTAGAAACTGAAATTCCAGC
ACTGTCTTTGTCACTAGTGATCTATTACTTTAGGCAGATC
ACTCGCCTTCTCTGCATTTCCATTTTTGTACTTCCGTAAG
AACAACAGTCCCTGTCCTACTCTCTCGTATGGTAGGGACT
CTGCAAGGCTCACAGGAGGTAACAGATGTGGAAGTGTGTT
GACATACATAATGAGCTTTGTGATACTGAGTGTTCCTACA
ATCACTGTGAGTTTTCTCCTGATTGTGGGAGGGCAGGCAA
ATATCTGCAAACTTTATTAAGAAGACTTTAATCCAGAAAA
TATAAAAATAAAGTTGCAGTCCTTTGACCCTGGTCTCCTA
CCTCTGATTTAATCAAAGCAGCTCTGGCTGCCGTCTCCTT
CGTTCCTCTATCCCTGTAGCCTTGCCTACCAGACTGAACG
CTTGGAAACTCATTTCAATGAGATTTTTAGAAAAAACCCA
GGGTAGCCTCATGTTTCTGTGTTCAATCTGCTCTTTAATG
CCCCATCCTGGGGCTGCAGCTTGGGTATAAGTGAGACTGT
GAAAGCCACATTTCCATAATAGGATTCCACAGGTAGGAAG
AAGCTATATATGGCAATGGATTACATTTCACTGCTTAGCA
GCTCATCAAATCAGAACTGAGCTGCCTTAAAAAATGTATA
AACAACTTGTAGAGTCTTGTAGAGTTTTAGTGATTTATTT
CCACATTAAGAAGTCAATTCCTTGAAAAAAAAATTTGGAC
AAGGCAGTTCTGCAGCTGCAACATGCTAAAATTGACATCT
AAAGGGAGTGGCAAAAAGTGTTAAGAGGTGGAATGTAGAA
ATCAAGGGTGGGGGGAAAGCCCCACAAAGTTCAATCTCAG
AAGAGAGAGGGGGAAATGAACAGTGTTATCTGATATCCAC
TTGAAGTTAAAGAATGGTTAAATAAGAACATATGTGAAAG
TACGATATAAGTATGAAGTTTAGCAAAGCTTTATCATTTT
AACTCTCTGGATCTTAGTTTCTTAATTTTTAAGTTCCCAG
CTTACCACAATTTGGTGTTAAAAAGATACCCTGGGCAAAT
AAAATTAAGTACACATTTCTCAACTATTACTTCTTACAGT
CTTTGAGGAATGTGTTAAAGAGGAAGGGGCTACAGGGGTC
CTAAAGCTTCAGAGACCTAGAGCAAGGCTAGCTGTAGGTT
GAGAGGGACTCAGGATGAGTCTTGCATGAGCTGTCTTGCT
TTTAACTACAAGGAAAGTGGGAAGGGAGTCCCCTCTGGTA
TTTTGTTGGTAAGTGGTTTGCTCTGCATGCTGAGATAAGA
TGATTTTTCCAGGGAACTATTAAAAAAAAAAAAAAGGTAG
AGTAAAATCTCTCGACTGCACTGCCAGTTTGGCTTAGTTA
TCTCATCCTTCCTTCTGGCAAGAATCGGCAAGCTTTTTCT
GTAAAATGCCAGACAATAAGTATCTTAGGGTTTGCAGGTC
AAACAGTCTCTGTTGCTACTCCTCAGCTCTGCTGTTGTAG
CACCAAAGCACCCATAGACATAACAATAATAGGTAAACAA
ATGAGTTTGGTTCAGTTCCAATAAAACTTTTATTTTGGAC
ATTGAAATTTGAATTCCATATAATGTTCGTGTTCGTATGT
TGTAAAATATTATTCTTCTTTTGATTTCTTTTTTGACTAT
TTGTATGGCTTACGGGCCATACTGGTGGGTCACAGTTTGC
TAACCCTTGCTATGGTCATGTACCAGGCAATGGCTTTCTT
TACAGCAGCAAAATCTTTTGGTAGGTAAATGGCTCTTTAG
AAGTTAGGCTTTGACAAGCAAGTCACAGTGCTGAGAAAGC
AGAATGCTGCCCTTCCTCCCTCAGCTGCAATGCTGGGGGC
ACAGTGTAGTTGCTCAATAGATCCTTCTTGCATTGTTTGG
GCCACATGCTTAACAAATGGTGAAAACTGTGCCAAATATG
CACACAGCTTATATTACAGTGGTGAAAAGTTTGCACTCTG
GAACCTGACATATTTGGTTTGAATTTTGGTTCTACCACTT
ACTCTCAGAGTGACCTTGGGCAAGTTATTTAATCTGTGAC
TCAGTTTTTTTTTCATTTTTACAATAATTGTTTTGGGGAA
TACATGAGAAAAACTATATAAAGCATTCAGCACAGGCCTT
AATAAATGACAACTGTTAAGGTTATTAACTACTGAAAGCA
TGAGATCTAGTTTTGCCCCATATCCTATACTATCTTGCAA
CAAAGAGATACTAAAAATAACTGGGACATCTTTTGGGGGG
GTCCCTAGTTTAGCCTAAGTAAAAATTTCCAGGAATCTTG
AGGCTAACTTTAAAGCATGGAGTCTGGACCTAACAGTGGC
TGCTTACAGCCAGGCCATGGTAGAACTTGCCTTTCAATTT
TCTTTCTGCCTATGATAGCATCTACAACAGGATATTAGCT
CAGCCCTATGATAATTCGGGTGATTCAGTTCTAGTGGATA
TTAGTTGCCAGCTACTAACCCTGAAGGCAAAAGCAAATAG
GCTGAAAGAAAGAACAGGCTGTGGTCAGGACTAATTAGAT
TGTTGCTGACAATTAAAAATTCATCTCAGAGGAGTGGTGA
CCCCATCATACCATCTTGAGATGGAAAAACCAGTTGTCTG
TGAGCTTCTCTTTCAGATCCATAGCCAGGGAAAGGATCCA
GTTTGCCAAGCACATTTTTGGTTCTCAGTTGAAAATAAAT
CCTTGCTCTCTGCTCCACTGCCTGCCATCTCCTTTGCAAA
GCTGGCCTCATTAGAGAGGGCCTGGCTCCATGAGGGTCTC
ATTTATATAGGCTGTGTTCTGCCTCACAGCCCACACACTA
AGGACAGGGAGGGGCACATCCCTAGGGCCCAAAGATTTGT
GATGGGAATGAGAGATATGCCTCCTAAGGAGGGAGAAGAA
AGCAAAGACTACCGCAGAAGGAGGCAAAGAATGCTTATCC
AATTATGCTTGAATAGTGGGATGGAGAGTGTTTTTGCTAG
TAGTGGAGCTGGACAGGAACAGTTCCAACCTTGAGTTTTA
GTCCTCTCCATCGGTAATGTTGTCAGCTGTGAGGACTGTC
TGGTATACAAAGGGCTGCGGTTCTTAACCATGGTTGTACA
AGGAATCAATAGGAGAGGTTTGAAAAAATACTGATGCCTG
GGTCTCAACCCAGACCATTGATTATTTGGGGATGGACCCA
GACATCCCTATATGTATATGTTAAAAGCTATGTATATGTT
TAAAATATACCCACAGGTATATGTTAAAAGCTCCTAGATG
TTTCTTGCAGCCAAGATTGAGAGCCCCTGCCCTTGGTTAC
CCAAGGCCCAACCCCAATTGCTCCAGGGGAGTGGGTTGGA
CTTGGGTTGCTATTGGCTAAGAAAGATCAATTTCCATTTG
GCAATGACCCCGTCAATGAAATATGTATATGTGCATGTAC
ACAGGTATATGCACATACACGTGTATACCTATGTGTAGCT
GAGTGAACAAATTCATACTCAGCCTCCAGCGGAAGAGAAG
GTAATGTGGTGACCTTACCAAATGAATATATTGGTAGCCC
AGTTGAGGTCTCTCTCACTGCCTCCCTTGACCTAGGCTGG
TATGTCCCATTCTATGATCTCAGTCCTGGCTGCTTCCATC
TGCAGATAACCAAGCTTTACAGGAACCTGCATATGGAGGC
TCGGATGGAGGGGATGAGCACAGAGCTTCTGGGACTAATA
AGAAGACTGAACCTGCCTGGAGTAGTGGAGGAGGGAAGTG
AGTTGGAGAGTAGGGGCAAGAACTAGAGCTCCTGGGTGTC
CGAGGACTCGATGGACTCCGAGAGTCTGGCCACCACTCGG
GTCAGGGCCCTGTTCTCAGCCTGCAGTTGCTCGTTCATCT
GCTTCAAGGTTTGAATCTGTTTTAGCTGGTGGAGGTTCTG
TAGAGATTGAGACATGAAAAGGACAGACAGACAAGACAGA
GAGAGACAAGACAGACCAGAGGAGAGAAAAGTAGGACAAA
GAAATCACGTGACTTTTTGTTTTTGTTTTTAGTTTGCATG
CAAGAAAGGAAATGAGAAAGGCAGGAGTCATGGAGCAAAT
GGGTGGCAGGTGGACGGATGATGGAGAAAAGCAACAGGGA
AGGACAGCTGTGTCTGATTCTTGGCTAAGATCTAAATATG
CCATATGAATATAACTGCCAGGCTCTCAAAAGGCACATAT
GGATTGCTTTTGAGAATGAAAGTCCAGCAAGTGGTCTGGA
GCCTTCTGAACCAAATTAACATGGTTGAGGCATAACTTCA
GGGACCCTTCATCATGACTGAGATTAGAGCTGAGGACTTG
GTATGTTCTTAAATCTAGCTGCTGCCCCTTTCTCTCTCCC
TTCCTCTAATCTTCCCCTCATACTCAGCTCTCTTCTTTCA
CTTTATTTGTTTATTTATCTGAGATAGGGTCCAACTCTGT
CACCTTGGCTGGAGTGCAGTGGCACAAAACTGAAACATCT
GCCTCCCAGGCTCAAGCCATCTTCCCACCTCAGCCTCCTA
AAGTAGCTGGGACTACAGGCATACACCACCATACCTGGCT
AATTTTTATATTTTTTGTAGAGACAGGATTTCACCATGTA
GCCCAAGCTGGTCTCAAATTCCTGAGGTCAAGCAATCCTC
CTGCCTTAGCCTCCCAAAGTGCTGGGATTACAGGTGTGGG
CCATTGCATTTGGCCTCATTTGTTTTTAAAAAATAAAACA
AGGAAAATAAAAGAGAGGCCTATTACTTAAGCTTTTTTTT
TTTTTTTTTTTTTTTTAGGGGGCATGTACTGTTTAGAAGG
TTAAAGTGACACATACCAAAATAAGAAAGAACTGTCAGCT
CTCTGGATCGTCCTCTAACCTGCTTTGTAGGAAGCTTCAT
TAACCCTGATAGCTTTCTTCTGCAGTCCAGAGAGATTGTT
TCAGGATCCAAAAACTGCTAACCTGTCTCTGACCTGCTAT
AAGATTATATGCATCACTAAATTCACAGCTAACCATGCTT
TCTTTGTCTCAGTTCAAGCAGTTTGGGAGCTGCTTAAAGG
TGTTCATAAACAGACTCATACTCTGGAAATTATAGCTGTG
TAAAAAAGCTGGAGAAACCATAAAAGCCCAATGATAATGA
AACTAGCTGGACCAATGTGCTAGTCCAGCCCTTTCTGTCT
GTCAGTGTTGCAAGCGGAACAGAATAACCAGCCCACAGAC
ATTCTTCCTGATACCCCATATTCCATAAGACATTTAAAGA
CTTTAATAAATGGAATTATATCAAAGGCCGGCCGACTCTG
CTACTGTCCTTCCTAAGTAGTCATCTTCACTGCCCCAAAA
CTGAGACCATCAACTCTTTGGGAGGAGAATAATGATTTTT
TTGTGCAAATGGGGTTTCATAGATGAGGATGGACAATCCT
GTGGGTTATAATGACTACAAAAAGGTGGCCAGGTATCAGA
GAAAAGTCTCTCATATCTATAAGATGAAAAGGATAGAAAT
GAAAGATTAGTGGAGTTATAGTTGTTTGGGAGTGAAGAAG
CAAGAAAATGAAAGGTAGCATGAAGGGGAAAAACAGTGAA
AAGGAAAAACAAGCAGAGACAAACTGCTGAATCTCTTTTC
CCAAAGAGAAAGAATGACCACCTTGGAATAAAGGTAGGCT
AGCCAAACTGTCTCATGTAGCCATTGGAGGGTGAGGACTG
GGCAATCTTCTTTGCCCACTGTAAGCATCTTGGCCATGGG
GAGGATAGAGGAGGGAGATCACGGTACAGCATATGGAAAA
GATTAAAGCAATGGGCAGGGACCAAATTTAAAAACCAATG
GAAAGTCCCTGGCTCTCACTCTTCTTTGGTGTTGACACTG
GACCAAAGCTTTCAACATAATCATTATCAAATAATTGTCA
TTGTATGAAGTGGTACTTACCTCCCAGGGAATAACATTAA
AGACATGAATGATGAAAGTGACTCAATCTAACAACTGAGT
ATAAGCAGATCAAGGTGAAAGAATTTGGAAGTTATCAGCA
TGAAGGAGAGAGGCAGGAAACAATCTGGTGGAATGTTCTA
TAGGAAGCAGTATTGAAAACAAGGCAAGGCGAGGAGGAGA
GGAGAAGGGGCAGGGCCCAGCGCAGGACGGGCAAGGGCAG
GGCTAAGGAGCAGGGTCAGCTAGTAATCTTTCCAAAGAAA
AATAAAAATTCCAGGACCAATCTAAAAAGGAATTGGTTGC
TGGGTCCCTCTCATGCAAGGACCTAGGAAAGGAAGGGGAG
AAGGTCTGACAAGGAGGCTGATGCTGAATGGAGGATGCAG
TAGAGAAGTAATCACATCTGATGTGGGCCAAGACCAGGTG
CAGGCCTGGCACAGCTCACACTGACATGCACACCTGTCAG
AAGTTGGCATATAATCCTACTCCAATCCAGGATCGGGTAG
AGTTTCTCTTGAGGAGAATTCATAAATACTTACCTTTCCA
ATAAAAGTCCAGAAAGGCACAACATATCTCATAACCACAG
AGCCACATATACATCTGGGTAAGCCCATCTCATGGTTCCC
CCATTTCACCTGGCCTTTGTACTTTATTTGGTAGAGTTAG
AAAAATAGGACTGAAGTCACTTTCTTTCCTTGAGTAACCT
ACTGTATTTTTAAGGGTTCACTGGAGATCAGCCCCCTCTA
CTCTACTGTTCCCTACTGATTGCTCCAAGGTTTGAGCATC
TGTACAAAATGAATATGCAACAAGCATGACCAACTGGCCC
CAAGCTCTACTGGATCCCAGTTTGGCCAGACAGTCACCTG
TACCTTTGGCTGCCTAGTACAGAGAGATTTTGGCTATTAA
TCACTCTAGCAATGTTGGTCACCATAAACCATAGTCTGAA
TGAAGAGCTTGAGAGCTAAACAAGTGTTTTCTTAGACTCT
TTTAGGGCCAGTCATACAAATTTTATCGTATTTATATATT
TGCGTCTTTGAAGTTTTTGTCTTCAAGTAGGTACAGACAG
AAAAATAAAACTGGTGAGAATGCAGAGGCACAGATGCTTC
TCCCCTAGTCCTCTAGGGGGTGCTGGACGATCTGCAAATC
TGGCATTGGGCTTTGATTTGAGCAAATAGTGTTCAGGGGC
TTTAGAGTTTACAGGCATTTCTTCTTCATTTGGCTTTGTA
ATGGATAATGGAGAATAATGGACACCTGACTGAATCTGAA
TGTTTTAACTAAAAAAAAAATCAGTCTTGGCCAGGCGCGG
TGGCTCACACCTGTAATCACAGCACTTTGGGAGGCTGAGG
TGGGTGGATCCCCTGAGCTAAGGAGTTCGAGACCACCTGG
TGCAACATGGTGAAACCCTGTCTCTACTAAAAATACAAAA
AAATTAACTGGGTGTGGTGGCGCACACTTCTAGTCCCAGC
TCCTTGGGAGGCTGAGGCAGGAGAATCGCTTGAGCGATTG
AATCTGCCTAGAGGCAAAAGTTGCAGTAAGCCGACATTGT
GCCACTGCACTCAGGCTTGGGCTACAGAGTGAGGCTCCAT
CTCAAAAAAAAAAAAAAAAAAAAAAATCAGCCTCAAAACA
GCTTACCTATTGGTTTGAGGACTAAACATTCATGATCTGG
CTCCACTTGATAATTTACAATTGATTTTAGAGTTGCTGGC
AAATGGCTTATGGCTGGGGAGAGCAAACACTTTCATATCT
TATAATCTCTTGAGGAAAGGAAAGAACTCACGATCTAGTT
TAGGAAATCATAGATTGATAGCATAAAGAGACAGAGAAAA
AATGTAAGCCTATCTCAACCTACAGAATTGAGGGTAACTA
GAACTACTGAAGGGGCTTCCATAATTCCCGATTTAGAATT
GGAATAAAAATAACAAAGGGCCTCAATTTCTCTAATTTGA
CCACTTTCTGGGTTTTTGTGTGTGGGCCTGCTTTGACGTG
ACACAGAGCCCCATGACTGGTGAGTGGAGGCTGTCTTTGG
GCTCCCAGGTACTTCTTGAAAGGTTCCAGCTTTTGCCTCA
ATTACATGCTCTAGATCAGCATTTAGGACATTTCTTAATA
AGCAACACTGTCAGCTGCCTAACAGCAGAGTACAGATGGT
ATAACTCAGGAGGTCTCAAAAATGGAGGAGCCTCCATGCA
ACAAGGAGCTGTGGATATGCACTCATCAAGAAACAGCTCA
GCTGGGTGTGGCGGCATGTGCCTGTAGTCCCAGCTACTCG
GGAGGATGAGATGGGAGGATCGTTTGAGCCCAGGAGTTCA
AGTCCAGGGCAACATAGCGAGACTCCATCTCTTAAAAATT
AAAAAAGAACTGGTTATCTCTAATAACTCACTGCTCTAAG
CGGGAGAGAATACTTCTGTGTGGTAATAAGGTGCGTTTGA
AAAAAATCACAAGATGGAGAAGTTTAGGTGCTAGGGCATA
CTGTTCTACCATCTCAGGAGAATCAATTATTTATTATTTC
TAATTCTTGCTGCTTTGAATCAACTTGGAAGATTTAAAAT
GTTTGAGATATAAACAGGTATTGCTTAAAATTCTATGTGA
ATGTTACAGTTACAGCCTTGGGATAGTGGTAGGAAACGCA
GGGGCAAGGCTCAGCATTTCTCCTTCATTCTGGAATTATA
GAGTAACAGGATTGATTATGAGCACCAGATCTGGTGTAAA
CTATAACCTCAACAGGTCTTAAAAAGTTTTTTTTCAATAA
ATAACCAATCTATTTAGGCCACTGGAACAATAAATATCTC
TCCCAAATTGCATATTAGGGATGCTTGCTCATAGAAAGAC
ATTTGGGGATCTGCCTAATACTATCCCAGTGCTTCGGCTT
CCCAGTTGAATAAACCTGTCTCACCAAATGAATGCTTGGC
ATCATGTATCTGGTAAAATAAGATGCCTGAAGAAAGAAAA
AAGCTGAGTAGGTGCTAAGTGATTATGGGCATGTGTCATC
ATGCATTGCAGGAATCAGATGTTTCAAAATCATCTCCAGG
TGGCTACCCTGACCAGCTCTATATTCCCTGCAGCTCTGTA
TCCATCTTCCCCCTTTCACCCTCCTCCCCTCCCCCTGCCC
CACTGCCTCCCATGGCAGCAAATTGACTGCTTTGGGTAGA
TTTCCAGTTCTTAGCACTCAAAACTTCCCAGGATGGCAGT
TGTCCATTAAAGTGGCTAATGGAGGTGATGGTCACTGCAG
GTCATGGTGAGGAGAGAAAGGAAAGTAGTGAGCTGTGAAG
TGTATCTGGTGGCATGAGCTTATTCTAGTGGGAGAGTGCC
AAGCATCCCTGAATATTTCAGAGGAAACGTACTGGGGCAG
GAAATCAATATGTGAATACATTTTTATTTTTCTGCAGAAT
GATTCAATCTGTGTTCTTCCCAGCAAAGGGATGGGTTGGG
AGGGGCACCAGGGAAGAAAGCTTATGGCCATGCTCAGGCT
TCCCCAGGCACCTAACGGGAGGCTCCCAGAGCTGGAAAAC
CTGTTCTCACCTTCTCATTTACTCTCTAGAGGGCAAAGAT
ACTGCTTGAAAAGCCTTAAAAGTTAAACTCAAGTTTGTTT
CAAGCCTGCCAAGACCTCTCCTTAAACCAAAGGCAGTATT
TTTTCCTAGAATGCCTTTAAGGTGGCCTCAATGGATGTTG
TGTGAGCTGAGAGAGCCTAGGAAATGGCTGAGGAGAGATG
CTCACTTTTTTACACATCATTTCTTCTTGCAGGTATTGAG
TTTGTAGTGAAATCTGGAGGGGGTAGGCCTATGCTCAAAT
ATCCAGTCTTGGCAGGCATTCAGAGAACAGGCATACAAAG
AGAAAGAAAATCTCTTCATACCTTCATTTCTTCCTCCATT
TCTGACATTTTGCGCTCCAAGGCTCGCCTCTCCTGTTTTG
GAACAATGAGACTGTTGAACATTATTGAATTCAGAAGGGA
GTAAAAATGCTGCCTCCCAGCTGCTGTGTGATCAGCAGAT
TCACGGTCAAAGGTTTGTCTACTGACTCAGGCAAACCTTA
CTCAGGAGATCTGAGCACTATCTGATCCTGCCACCTGTAA
GATGGAGCTACCTCACTTATAAAAATCACATTATCTAAAT
CTCCTATCATAAAATCAGTAGATATACGGAGAAGCAACTT
GCTAATATGCAAACAGACGAGGACATTCAGTTACTCTGTG
CAGATGAGGACATTCAGTTACTCTGTGAATTTCTATGAAG
ATTTCATAGAATTTCAAATGTCTGCAAGTGACTTGGGCCC
TTGCTCTCTATTATCAAAAAGGCATCATTATCTTCAGTAA
TGCTCTCCCTAAATTCCTAGGAAACTGCTTCTCTCATGAT
GAGGAGCAGATGGTGAGCCAGGAAGTAGACACCATTGTCT
AAGAAACAGCATCTCTCCCCCTAGTTTCTTCCTTTCCCCT
GTGGTTGCTTCTCTCCCACTCCATTTCTCTTTCCCAGCAA
CTGACTCTTAGTTTAGCCTAAACCCAATGAGGAGTTTTTG
ATCAGATGGGATACCAAGGAAGTTTGGTTACAGGCCAAAG
GAATAAAATGTAAAACTTAGCTGCTTTCCAAATTAAACAG
ACAACAACAGGACAGATGAGAACATATTATATCTCTAGGG
CCAAATCAAAGCTAGGGTCCATCAATAAATCTAATTGAAT
TTTCCCAATCCAAGAATGTAAAATCCCAGAATAATATTCT
GAGTACAGTTGGGAGGAGATCAGCAATTGAACCAGAAATC
CTCCCCTCAGTTAAAATGAGTGAAAGACTGTGTTGGCTCA
TGTTTCAAGTCGTAAGACCTAAATGGCAGAGGGTCCCACC
GAAAGCTTCCTTTCTGTTCAAGGTGATGAAAACGGTAAAG
AGACCTTGGACGTTTGTGTGTGTGTGTGTGTGTGTGTGTG
TGTGTGTGACCTGTGTGTGTGTGTGTGTGTGTATGTGTGT
GTGTGTATGCAATGATTTATAGTAAACCAAAATGTTATGG
GTTGTGTGTGTATGCAGTTCTGCCCACAGTCAGAACAATG
TATGAGATGACCTTCCAAGGACCCTTCCCACCCTAAGACT
AAATATGTGGAAAGTACTGACCATCTGAGGAAATCAAAAG
GACTAGCAATCAAATTACTGCCTAGAGTCAGACAAAAAGA
ATTTATCATCAAGCTGGGAATGGAATGTGGCAGAACTCCC
TCCTTCTTAAGATGGAGTTTTTCCATTGGCATGAACAACA
AAGTGGGAGAGAGTCAGAAAGAAGAGATGAAACGGGGTGG
AGGGGGAAACAGACATGCGCATACCCGTTTCTCCATCTCC
AGCACTGATGATCGGTCAGAGGTCTTTTCTTGTTTCTGCT
GGTGCAAATGGAAGGAAAACAGTTGTTATTTAAGTTGTCT
CAGGGCCAGTAGAACGCCCAGTCTAGTTCAGCTTCACTAC
TGGACATCTAGAAATAAACAGTAAAACTTTGGACTTCCCC
TATAGCAGGGATCCCCAGCAAACAGGTTCTGATAGATCTC
TAAGCCTACCATTATCACCTCTCTGAAGTTTGCAGGATTC
CCTCTGGGGAGGGGAAGGCAGTAGTAGCATTCCCTGAAAT
TACAAAGACATTACTTACAACACACAATCTCTCTCTCCCT
CTCTCTCTCTATAGGTCTTCAATGCTAATTACAATTTTAC
ATCTCACCATTCTTCTCCTCTCTTCATTCTATGAGTAATA
TCACAACCCAGAGGAAATAACAACAACAAAAAAGGCTTTT
CTTTAAAAGGCTGGCAACTCCTGAGCGAGAATGTCTAACG
CCAATGGCACTTGTCTAAATAATCCCCTTTCCCCTATTCT
TTCTGTTTTGGGAATTGATACCATTTTTCTTTTAGAGCAG
CAGTTTTCATATGTGGGTGAGCTTCCAGGGGTTCTCAGGA
GTCCATTCATGGCATCTGCCCTGCTTTGAACAGAGGTAGT
CCACTTTCATCTGTCTTATATATTGGGCTTCCAGATAAGG
TAATTTTATTTGAATAAAAGATTTAGAATGTTTATTTTAG
ATCATCTTTGATTTAAATTTTGCAGAGGGGCTGAAAAGAC
TTAGCTTCATGGCAAAAAAACAGAATAACCTCAGATAATG
ACCCTTCCTTAAAAGGGGAATAAAAAACCCTTAAGTCCCT
TTTGGCCTTAGGGTCATAGAACTCAGCAGAATTTCTTACA
TTCAGTAGACATTTAATAACTGCTGGGTGATTATTTTTAT
TTTGCTTAGTGTCATGCAGAGACAACATTTAAATAAATAT
AGAAATTATGCTGGTCTTCTTGCAGCAGTTTCTTTTTTTT
AAAAAAAAATTAAGGAATGGCCAGAACTAACAATAAAACT
CAGAATTCTGGCTCCTGTCCTGGGCTTTCACCTTCTGTTT
GGAAGGGCATGGCTGTCTGCCTTTATGCTGCATCTACTAT
GAAGCAGAAGGAAAAGAAAAAAATGCAAAAATAGATCCTA
CAGCTTGTTCATATCCTCATAAGTCTTTCTTTCCTAAGCC
TGAGGAGCTGTAGAAGTTGTGATGATTTCATGATTTTCAA
GGTTTATATACACAAAGAACTAGTTTTTTGTTTGTTCTGT
TTTTAATTTTGACTCCCTTAGAGTTGGGGTGGATCTTTTA
TGTAAAAATATTGTGTATGTTCATGTGGTAACTGTCTCCA
TACAAATGTGTGAGGCTGAGAAGCCCTCCCTCCACTGTCC
TGCCAAACAACTCCATTTTTGGTAAATGGCAGAGACTTGG
TTTGTAGCAGCACCATTTCTTATGAATTTCAATAACTTCT
ATTTGGCAAAAGTAAGTATATTTTGACACACCCAGCAAAG
CAGTTGGCCAGAGAGTAAATGCTTTTCCCCAGCAACTGGA
AAGGCTGATTTTATTTTCAATGCCCTCTGTGCAAGTCAAT
GTCAGCAGCTTGTTAGACTGCTCACTGTTCTAAGGCATGG
GCTGGTGGAAATGCTGAGAATCCCTAAAGGTCAAGACATA
TGCTGTCAGAAGCTTCCGCTGAGAAGAGTGGGGAGCAGGT
GAAACTGCTCTTCCTGTGGTTCCTCACATGACTGCTCTTT
AATTTTCTGTAAAACCATCCTAGTAATAACTGACGAGAAC
CAGCATAAGATCTCTATTTATAAACCACTGCCAATATGTG
GCGCCATTCAGAATAAAAATTAGCCCCAGATTTCTTCTGA
GGGTCTACTGTGAATGAGACTTTTTTTTTTTTTTTTTTTT
TTTTTTGCCTGGCTCAATAATGTTGGAGTGAGAAGAGACC
TTAAGATTTATTCAGTCCACCCCGCTGCCTTATGGCAGGG
CTATAGCTATGTGTGTATTTTTCTCTTTTGGATTTAGAAA
CCTACTTTTCTTATTCCACAAAATCACTTTAAGCCTAGTT
ATTATCTATCTGTGTTGCAGTAAGTCTCAGAAATTTCCAG
TAGAGCCATGTTGGGCTACTATAATCAGGAAAAAGGGGGT
GGCTCTTCTAAACTGACAGGCAGTTCACATTTTACACCTG
GGTAAGCCCTTCTCCAGAAAGGGAGTGTCCTGGCTGTCTT
GCTGGAGTCCTACGCAGCTCTGTGGGGCTGTCTTCCAAGT
GTTGGCACCCTCCTGCTCATCCAATTCCAGAGGGGTTACA
ATAGGATGTTTAGAGGGTAGTCAACACCCTTGCCCTCCAA
ACTCCATGTATTTGGTACCGTACAACCCTAGCATTTTAGT
CTTTGCTTTTGGATAGCCAGTCATATTGCCAGAATGACTA
GCCACCTCTGGTTTTCATTTCAAGCCTTCCTGGTAAAGAA
TCATTTTTACTTCAGTTCAGCTTTCGAAATTCTAAGTCCC
CAGGCATTCTAGGAGGGAAATAACTCAATAGGTTTCCTGA
TAACTCAGCAATAACCTAAAGCAGTGCTTGCCTTAGCTTT
CAGCTGCAGAGTTTCTTTCACTGGTGATGAGGTTATTACC
TCCAGCATCCTCTAAAGCATCATCTAATTAAATCAAACCT
GGCAGTGACAGGAAATAGTTTATCAGTCTTTCTGCCACTA
ATATTCCTTATTTGTAGGCTGAAAAAGAGTGGTGGCTTGG
GGAGATAACATATGCTACACAATCTTTACTTTGGGACTTA
ATCCTATGTTGTGGCACCACCTTTGCCCTTGATTTGTTAT
ATGGCCTAAGCAAACCACTTACTTCTCTAGGCTTAATTTG
TTACCTCTCTGCCCTAGGTTTAATAGTGTCTTGCTTGGCC
GGGCGCGGTGGCTCACGCCTGTAATCCCAGCACTTTGGGA
GGCTGAGGTGGGCGGATCACGAGGTCAGGAGATCGAGACC
ATCCTGGCTAACATGGTGAAACCCCACCTCTACTAAAAAT
ACAAAAAATTAGCCGGGCATGGTGGCGGGCGCCTGTAGTC
CCAGCAACTCGGGAGGCTGAGGCAGGAGAATGGCGTGAAC
CCGCGAGGCGGAGCTTGCAGTGAGTGAGCTGAGATTGTGC
CACTGCACTTCAGCCTGGGTGACAGAGCAGGACTCCATCT
CAAAAAAAAAAAAAAAAAAAAAAAATAGTGTCTTGCTTAT
CTCTCTCCAAGAGGTGAAGTGTAGATAAACTGAACTGAAA
CATAATGAACAGGACAAGAGGAACTGTCTAGGACTAAGCT
TTGTAGTGCTGGTTTATGCTTTTCTAGTAATAAATAAGTA
GATGATGATCCATAGTATTAATTATTAGCTTTCAGACCAT
CAGGAATTGTTCACTGAATTATCAGTTTTCCATTTTAAGT
TAAACACTGATTGAAACCTAAAATAAATTAGAATCTAAGA
AGCTTCTATCTCATTGCCCCAAGAAGGCCCGATCTTGACT
CTATCTTACTTCCTGTCCCTTAGATCCCTAGTCTAGTTTG
CTTCCTTACATCAACCCTTGGTTCCCATCTTTTTCTTCTT
CTTCCCTCTTACCTGGGCCACCTTCTCAAGCTTGGACTTT
ATATCTGCTAGCTCTAGCTGGGCTTCCTGAAGTTTTGTTT
TCAGTTTTTGGTTTTCAGTCAGAGCACTCTCATAGAGCTA
GAGGAGGGGGAAAAAGAGGATCAGCATTCACATTAGAACT
CACACCATTTCATCACATGAGAATGCCTAGGGCTCTGTGC
CCCAAGCCACCACTATATGGTAGAGAGAGAAAATGAAGGA
AGTGTAGGGAGCAGAGTACATTCAGCCAACTGGTCTCTTG
CTTTTTCAAAGTGATGAACAGAAAGAGAATGATGATGCTC
CAACTTCAATAATGTTAATCTCTGGGAGAAAAACAGTCAT
TACTATGGGACATTTTCATTGCTTAAAAGAGCAATGAAAA
AGACAATTATTTTTTGGAACCAGCCTACTGTGTATATTGA
TTTTAGTCAAGTTCTGCTTAACAAAACATTAACAGAACAA
GCACTCTTTATTCCCTTTTGCGACAGGGTCTTGCTCTGTC
ACCCAGGCTGGAGTGTAGTAGCACAATCACCCCTCACTGC
AGCCTTGAACTCCCAGGCTCAAGCAATCCTCCTACCTTAG
TAGCTGGGACTACAGGCATGAGCCACCATGCCCAGCTAAT
TTTTCAATTTTTTGTAGAGATGAGGGTCTCACTATGTTGC
CCAGGCTGGTCTGGAACTCCTGGGCTCAAGTGATCATCCT
GCCTCACCCTCCCAACCTGCTGGGATTACAGGCATGAACC
ACCATGCCCATCCTAAATATTTTCTTTACAAAAATATTTT
TTCCTGGTATCGCAAACACCTGAAAGGGAAGGTTTTTAAG
TCTACTCTTGGGAGTTAGGTACTATTCTACAAGAAAAAAG
GAAATAAACTGTAAAGTGATGATGATTTTCTTTTTCTTTT
TTTTTTTTTTACTAACACCAAGTAGTATTTAGTTGATATT
CACAGGACCTTATTAGAAGCACATGTTTGTTAAAAATAAC
AGTCCACCAAATGATTCTCAGGGGCTGAGAGAGACAGCAT
TAGGTTTTTCACCCTTTTTATATTCTTAATTTCTTACTTT
TCCCTACACTTCTAAATATCTGATTCTAACTATACACTTA
CTGCACTAAAAGCAATATATGGCTGGGCATGGTGGTTCAC
GTCTGTAATCCCAGCACTTTGGGAGGCTGAGGTGGGAGGA
TTGCTTGTGGCCCGGAATTCAAGACCAGCCTGGGCAATAT
AGTGAGATCCAATTTCCACAAAAAATAAAAAATATAGCCG
TATGTGGTGGTGCATGGCTATAGTTCTAGCTACGTGGGAG
GCTGTGGCAGGAGGACCCTAAGAACCCAGGAGTTTGAGAG
GGCAGTTAGCTATGATTGCACCACTGCGCTTCAGCCTGGG
TAAAAATGAGACCTTGTCTGAAAAAACAAAACAAAACAAA
ACAAAACAAAACAAAACAAAACAAAACAAAACAAAACAAA
ACAAAACACCTCAATATATGAAGGGGTCTTTATCTAGCTT
TTTGGAGAGGTGAAGTAAACCCAGAAAACTGCAAGGAATT
ATTATTACTTAAGTGCCTTTTCTTCTGCTTATTCAGAGCT
ATGGTAATTTTTCTGGGTGTGGTGGAGGAAGGCTGAGAGG
TTTACATGTCACCAAAGAACCGGAAAATTGAATAAAGACC
CTACTTTTTTATAATCTCTGTTGCTGTCTTCTTCTACACG
GCTGGTCAGGGTGGCTAGGCGGGCCTCCCGGGCCTCCCGA
CGGGCTCTTGCTGAAGCCCGGTCACCATAAGAATCACTGG
TTGTAGGATTACTACCTCCCGATTCCAACCTGTGGGAGAT
AATATTAAAGATAAAAATTGGTTTTGAGAACAAAGTAGTG
GGGAGAAGGTAATGCTCAGGGGTAGTTTGCGCCTTTTCTA
AGAAGTATTTTGGAGCCCTGGCCAGAAACAACTCATAACA
TTCTTTCCTTCAATCTCTCTGCCAGCATTCCCAGACCTCA
GGGCTAAACTGCACGAGCTTGGAGAGGGAGGCTGACCATC
ATTTGCCAAGAATGAAGCTTATTGAAAAATTAGTGGTTTG
GACCTATGTGCTGACTTAAATCTTAAGAGCTTTTCAAATT
AGTTTAGGATTGAACAGCTTCCCTCAAAAGTGTGCTTTTA
AAAGTAAAGATTTCTTGAATTTCAATGGCTCTTGGAAAAA
TGATTACAATGAACTGTCAATGAATCAGAAACATATGGAC
TTAGAGATCTGAGCTGGAGGTTGAATAGGAATGAAATGGC
CACTAGGGCATGGTACGTATGCCTTTTAGGTGCTCTACAG
GTTTGCTGGAATCCCAAACATTTTAGGGACACCAACACAG
TGCCCAAACAGCTAGTTTTCTACCATCTTATCCATATTCC
ACATCAAGACTGCTGTGCCTGTGATTAGAATTTCTACATA
TTTTAGCAACTGAGCTCTTAGGGTTGACAGTGGTTTTATT
TCCAGTATTGGTAAGTTCATTAAGGGACGGATCTCTCAGC
TGATTACCTGTTTAAGTGTACAACTATCACCCTAAATCCT
TAACGCTGGTTTATATTTTTCTCAGACTTTGTTCTTTCCA
AATTAAAAGGCAGCACATATGAAACTGAAATCAGCCCTGC
AGAGTGCTACATCCTGAACTGGGATGGTTTGAAGAGTCAC
AACTGTGAAAATTGCATCTGATGTGTCTGTCCTGTGGTAG
CTATTTGTCATAGCTGGGGGTGGGGAAGCTGAAATAAGTA
TTAGAAGAGATAGAGAAGCAATAAGGATGACACAGAGAAG
GAAGAGGCAAAGTAATTAGCTCCTAATGACAATGGTGGCC
TCTTTTCACTCACAGAGATGCTAAGTCTCACATTCTTCAA
AACATTCTTTTTCTTCTTCTTTTTTTTGTTAATAGAAATC
TCTTTATTGAGTTTCCTGAGTATAAAAGCAATATATGGTT
GTAGAAAAAGTTAATACTTAAGTATCTAAAGTAGAAAGTG
AAAGGGTCACTCCATAATCCTGCCTAAGAAATAACTACCT
TTAACTGTTTAGTTCATATCCTTGCAGAATGTCAAGCATA
TATGTTAAAATACATAGTTCTATAAATAAATTCAGATAAC
ATACACTATTGTCTAACTCCTCCTCCTCTCTATACTTACC
ACTATGACCGTGGACATCTTGCCATCTAAGTAAAAATAGA
TTTGCCTCATTAAAAAAAAAAAAAGACTGCAGTCTTCTCC
ATTACATGCCTGTAAGATAATTTAACTAATCTTTTATTGA
TAGACACTTAAATTTTTCAAATTTTTTAGCTATTATAAAC
AATGCTAAAATGAGCAGACTTATCTATAAACCTTAGTGCC
TTTGTCCAGTTACCTTATGAAATATTTCTTATGACAGAAA
TATGATATCTGTCATTAATTTTAATATTTTAAAATCATTA
TGAACAATCAATATCTTTGGTTATTTTTCTTTTTTTTTTG
TTTCTGAATTGCCAATTCATAGCCTTTGTTCAGTAGGGTA
ATCATCTTTTTCTTACTGTAGTAGGGGAACCTCCTGTAGA
GTAGGGCTTTTAAAACTAATATAGGCAGCAAATATTTTTT
CCCACTTCACTTTGTCTCTGTTTATAGTGTCTTTTACTTA
GAGATTTTAAATTTTATATAATTAAATTTGATGATTTTTA
TCTTTATGGTATTGTCAGAGACATGTGAACCAGAGCAACT
CCATCTTGAATACGGGCTGGGTAAAATGAGGCTGAGACCT
ACTGGGCTGCATTCCGACGGTTAAGGCGTTTTAAGTCACT
GAATGAGACAGGAGGCTGGCACAAGATACAGGTCATAAAG
ACCTTGCTGATAAAACAGGTTGCAGTGAAGAAACTGGCTA
AAACACACAAAACCAAGATGGCCGTGAGAGTGTCCTCTGG
TCATCCTCACTGCTACACTCCCACCAACACCATAACAGCT
TACAAATGCCATGGCAAAGTCAGGAAGTTACAATATATGG
TCTAAAAAAGGCAGGCATGAATAATCCACCCCTTGTTTAG
CATATAAACAAGAAATAACCATAAAAATGGGCAACCAGCT
GCTCTGTCTATGGAGTAGCTATTCTTTTATTCCTTTACTT
TCTTAACAAACTTGCTTTCACTTTATGGACTCTCCCTGAA
TTCTTTCTTGCGTGAGATCCAAGAACTCTCTCTTGGGGTC
TGAATCAGGACCCCTTTCCAGTAACGGTATCACACTTGGA
GAGGCTTTTCCTATATAAAGATTATAAAATATTCGCTTCT
GCTAACTTTTATGGTAAAACACTTTTCTCTTACAAATTGT
AAGCCAACTGAAATCCATTTGTTTTTGGTATGGCTGAAGG
GAAGGATATAATTGCTCAAACAGATAATCAACTGTCCTAA
TGATCACTTATTGAATAATTATTTCCTCACTGAGATGAAG
TCACCTTATACATGTGATTTTTGGGGGGCTATGGATTGTG
TTCCATAGGTCTCTTTGTTTATTCTTGAGCTAGTGCTTCA
CTGTTTTAATTGGTACAGTTTCACAGCATATTTTGAAGCC
TGTGGGAAAAAGTTTCCTTTCACAAATGGCTATTATAATA
CAAGAGAGTTCACAAAAGATTACGGCAAAATACCACTCTC
CAACAATTTTGCAAAACTAAGTAATTTTCTGCTAGGTTAG
AAGTAAATGATTTGTCCTCAGCTGCTGCCTGGTGAGAGGG
CAAGCAGAGGAAGAACATATGTAAAATTCAGAATATATTA
ATAAGGCAGAACCAGCTCAATACCAAACAAATTACAAGGA
AACTCATTTGGCCTATAGTCCCATAACTATATCTTCTCCC
AATCTCAATTTCTCCGTCAGAGTAACAGTAGAAAAAGAAA
GATTCCAACTTTTGGCTCTATAGTCTATTATTTTTTGTTT
AGTTTCTTCTTTCAGAAGATCAGTTTTGTACCCTTAGATA
CTAGGTGAAAAACTGCAGAGTGTCATTCCTCCAATTTTGA
TATCCTTCTTTAATTTTTCAGCAATTGCAAAACAGGTCTT
TAGTTTGTTCATTCAACAAACTACTAAGCGGCATCATCTA
GGTATAAGGTATTTTGTTGGATCCACTATTAAATAACAGT
ATCTAACCTCAATCTGAACCATCAGATTAGATTAATTGCT
CTTCCTCTGTGCTCAGAATACCTGTCTGTACTTCTAATGG
GCACTTATTATGTTCTGTTGAAATGATCTGTCTCTCTAGT
GGCTTGTTAGCTAATTGAAGGTAAGGATACTGTCTTATTC
ATGTTGTTTCCCTAATACCGAGCATGGTGCCTGGTACACT
GGTGCTTTAAAAAAATTAATCTAGTGGAAGTCTACAAGGT
GAACTGGAAAGAGGAGAATCTGGAAGCAGGAAGGTAAATT
GAAAAGCTTGTTCCATTGCTTTGGGCAGGAGGTAATAAAA
GTCTGAATTATTGTGGTGGTTGTGGAAATGAAAAGGACGG
AAAGGATGTGAGAAACATTACTGAATTATTATATAAAGCT
AAGTTTAATTAGACATGCATTCACTCACAAGTATTAAGCA
TGCATATATAACAGGGAGAGTTCTTACCTAGAAAGTCTTT
CATGCTAGAGAAAGGAGACAAAAACAAAAACAAAAAAAGA
AAAAAGAAAAGAAAACAGCATTAGCAAGAGACTGATTTGT
ATTATTTCCATCTATAAATGCACTTTTCAAATCAGATGGC
TGAACTTCACAGCTGGAGATGGGGGTGCCATTTAAGAAAA
GCAATCAAATTGACTACACAAAGGTGACTTAGCCCTAGTT
CACACTTCTTTGTATGCCATGACTCACTAGATTTGAGGCA
TTAGAGATAGCATCTTTTTAAACTAGAAGTTAGCAGAATG
TACAGTGATCAAAAACTGCCCACAACTCCCCCACAACTAG
CCAAGCTTGTGTTCTAGCAGTGACTATCACTGACTTTCTA
TGTGACACTTGGCCTCTCTGGATCTCAACATTCATTCTAT
TAATTTCCTTTGTTCACAAACTCCCAACCTTGCCCTGAGT
GAATACTGCAACTACAAATATTAAAACTCAGGAGACTTCC
TCAGTTTCTCCTAGGTTGCTAGTGAAAGTAGAAGAGTAAA
GGAGAGGGGAGAAAGTCCCATCCTTGTCCCTAGGATGCTG
GTGAAAAAAAAAAAAAAAAAAAAGTAGGTACTCTGAGGTC
TCAAAAGAAAGGAGTTTTATAGATACAACCAGTAAATTTG
GTCATTGTAAACAAATCAAACAACAAAAAGTGCTTATGTC
TGTGTTTGACATTTACTTTTTACTGTAGATGACCTTATAC
CCTCCTATCTCTTTTTTTTTTTTTTAAAGAACTCTGGCAA
ATACAAATTCAATTGATTTAAATGCACTTAATTATTTCCC
TTTCCGAAGTGTTAAAGAACAACAAAATCTTCAAGACAGA
CAAGAGGAGGAAGAGAACCAAAGGTCCAATAATCTACAAA
ATGGATAATGAATCCTTGAACTTCTGAGGAGTCACTCAAT
GACACTGCTTTGCATTAAACAGTCCCTGGAAGCCACTGGT
TTGTCAAACAACATAGCAGGACAACCCAACACACCACACC
CTACAGGTGTCCAGGAGAGGTATATAGTGACAGCATATAT
GACTAAAGACGACTGAATAGAGTCACCTTGATAAATGATG
ACATTTCCTCATGGAATCTCTCTTTAAATCAGGGGTTATA
CTCATCAGAATAATCCTGCACACTTTTGCAAAATGTACAT
GTCCTAACCTCAGTACTGGAGACTCTGTTTCAGTAGGTCT
AGAATGCAGCCTTCCTATGTGTATTTTTAAAAAGTACCCC
AGGTGATTCTGCTGTACAGCCTGGTTAAATACTGCTGGAC
TAAACGAAGGTTTCTGAACACGGAGACATGCCCCCATTTG
AGGTGGGGGAATCATTCGGACTCATTAAGAAAAGTATATG
GTATATTCTCATACATTGAGTTGAGAATCCTGAAAGTTGG
AAATCTAAAATTCAGGACAATTCCAGGCATTTTTCCTGTC
CCACATTTATATATCTAATCTCTAGTGGCACTCATATGTA
TACCCCACACTATCATTGCCTACTTTCTCAACTTTACCTG
AAGTTTTTTTTTCTTGATATCTTTTTTCAAAAAAGAAACT
AAATTTTAATCACCTCTCAAGAACTAACACATATATAGGG
CTGGGCGCAGTGGCTCACACCTGTAATCCCAGCACTCTGG
AGGCAGGAGGATCACTTGAGCCCAGGAGTTCAAGACCAGT
CTGGGCAACATGGCGGGACCCCACCTCTACAAAATAATTT
TTAAGAAGTTAGCTGGGCATGGTGGTGTGCACCTGTGATC
CATGCTACATGGAAAGCTGAGGCAGGAGGATCACTTGAGC
ACAAGAGGTCGAGGCTGCAGTGAGCTGTGTTCGTGCCACT
GCACTTCAGCCTGGGTGACAGAGTGAGGCCTTGTCTCAAA
ACAAAACAAACAAACAGAAAGTATGCAAGTGAAGCTGAGA
TCCTGGGCTATGGGCTATGTCACTCATTAGCTTTGTGAGA
AGACCTAGCATCTGGGTGAATTAAAATTCACGGTCCAGGA
AAACTATTTATTGTGACATGTCAAATACTTGTGAATAATT
GAGCCTGAACTCCATACCAGCAAACGCAAAGCATCTATTG
TATTTAAGAGCCCACTGTGTGCAGAGCCCTGTAGAGGAGG
CACTGAGGAAGAAGCAGAACAAGTTGCACGACAGAACCAG
GAGAGCACTGTGAACATAATTAACAAGTTCGCCTGAAGCA
ATGTAGGGAAAACATGAGAATACGTGCTATGGAGATAACA
GTGGTAACCCATTGACTCCAACTAAGAAAACCTCCTAAAA
GATAGGAGTTTTGGGAAGATCATATTAGAGAAACACACAC
AAACACACATTTTTTTTTTTTTTCTGATAACAAAGATCCA
GAAGAGATACATACATTTTTTAAAAAAACATACTGTTATG
GAGGGAACGTTTCCCTAAAATTCCATCTTATTCCTAATTA
TATTTTTAGTACCTACAGGGCCAGAACACAATAGGTGTTC
AATAAACACTAACTGAACTGAATTGTTAATGCTCTGAGAA
GTGTGATGGCCTTGGCTAGACCTGATTTCTAATTTCTGCT
CTGCCATCTAGCAATGTGACCTTGGCAAGTTACCACTTAT
TCTAACAGTAAGAATTAACTGTGATAACTACAAGGAAGTG
AACTCTTAAAATGTCAGCTTCTCCGCCACCATTCCTCTGC
TTTCATTTTTTAAATTGTAAGTATATTGTACTAGGCCAGG
TGCAGTGGTTCACGCCTGTAATACCAGCACTTTGGGAGGC
TGAGGCAGGTGGATCACTTGAGGTCAGGAGTTCGAGACCA
GCCTGGCCAACATGGCAAAACCCCATCTCCACTAAAAATA
CAAAAATTAGCTGGGTGTGGTGGCACACGCTTGTAGTCCC
AGCTACTTGGGAAGCTTAGGCAGGAGATTCGCTTGAGCCC
AGGAGGTAGAGGTTGCAGTGAGCTGAGATAGCGTCACTGC
ACTCCAGCCTGGGAGACAGAGTGAGACTCTGTCTCAAAAA
AAAAAAAAAAAAAAAGAATATTATATTGGCTATTGATGCT
GGTTAGAGTACCAAGTTAAAACTTCGTACCTTTGGTTCAG
GGAATTGAGTTCACATGTAACCAAATGAAACAATAATTTA
GAAGACCATTTAGTTTCTCTCAGTGCTTCTGAGTAGAACA
GCCTTCAAACTATACCCTTCATATGGGGGTAGCATTCTTG
ACACTCTTTCCAAAGATGTACTTTCCACATCGTCTTAGGT
ATGGAAAAATGACCTGTTTACAATCAAACCGGTCCCTTGG
GCCTTTTCTTGCTCGTATTGAACTAGGAGCTCATTTCTCC
ATGGTGTGCAGACTGAGGCCTAACTTTCTGACAATTAAAT
CATGCTTTTCTGCTGACTTTTTCTTGAAATGTGAAACCTC
ACTTGAATTTTTTTTTTTTTTTTAGTTTCTTCTTTGTAAA
TATCCTATTTGTTGGGTAAGATTTTACTATATCTTTAGTT
TTAAATTCTGCTGTGTGTAGACTCTGGCAGCTGCCTCTAT
GGTGACGAAACAAGCTTTTTTTTTTTTTTTTCTCATTAAA
ACAGGGAAATTAGGATTTTACCAGGCATCAATCTTAGCCA
TTATCTATAAATCAAAGCAGGCTAACAATTTCCATTGCTT
TACTTTTTAAATGACATTAACCCTTTTCATTTAGAATGTT
CTGGAAGCACAATTAAGCCAAGAAAGTTTTCAGATATATG
GCTGTATAGTATGGCTGTGTATACTGTATGACCTTCACTG
AGGAGGTTGACATAAAATACAAACACTTAAAAATTGAAAA
ACACAAAAAATAGGTTAGCACTATCAAGCAGCAATCAGAA
AAAGCCCACAGGGTTCCTGAATATGAAAAGGCAGATTCCA
CAGGGTTTTCAAGAGGCCTAGATTAATTTTTCCACAAATG
AGAGCACGTGGAGGAAGGTAATGATAATGGTGCTCACACT
TGTGATTCCCATACCAGTTTTTGTCCCTATAGGCTTACTG
TAGGAGGTGTTCCCTACAGCCACCTAGGAAGTTGGTATGA
CCTACACTCTTACTTCTGCTTGCCAGGAGTAACTGAAAGC
AAACACCACAGTTTGTTGTTTATTAGCTTTTAAAGGCTTG
TTAACATTCCTTGTTAACAATTTCTTTTTGGGTAACCTTT
TATAAAATGCGTAGGTGATGAGTGATCCAGCAGACAAGGT
GGTAGACAATTTACCTAGATCCAGATATTAGAGAAAACAG
AGCTTGCAAGTTAATCCTTGATCTTTCCTCGCTATCTCTA
ATTCCCTCCAGCTTTTACCTGACTTTTGGAGCTATGTGGA
ATCCTTTATTTTTTATTTTTTTAAATATTATTGCCTTCTG
GGGCTAGCCTTAGCAATGTCCTGGGAAAGTCAACCCTACC
AATTAGAGGAGAGTAGATAAATCTCCTAAAACCTCAGAGA
TTAGTGAGCTTTGGATGCAGTAGGGGTAACACAGTTACCT
TAATACAAACAATATTATTTCAAAAAAAGAAGAAAACTGG
ACTTCTAAGGGTGAATTATTCTCACTCTAATAGAAATGGT
TTCCTTTCAGGTTTTTAGCCTAAAAAGAGTAAGGCAAGAT
AGCTTAAAATTTTATCAGAATTCCCCCAATTCTGATAAAA
TGGCTTAGGTTTTTAGATCATACTTCCTAATTTTCATTGG
TGGAATACCTCTAGAAACTATTGTTTTTGCTTGGCTTCTT
GATACCCTAGATAATCCGGGGTTTGATGAAAAAAACACTA
GTTGGATTTAGGGAGAGAGAAGTTGGGGTTTCTTGGGTAA
AGAAGCAGAGTGGCTGGATTGACTCAGAAGACTTTAATTT
TTCCTCTTCATCCTCCTGTCATTCAAACTAAGCACAGATC
AAATCAACTGTTAGACTAACACGACTTCATTCAAGAAAGC
TGACTGCCAACCCTGTAGGGAGACTACTAAGTAAATCTAG
AGGAGATAAGACAGAGTGGGAGTTTGCCTAAGTAATCTCA
GGGGAACAGTGAGCCAGGAAGTGACATCAGAAGAGGCAAG
CAGAACATAGGGTAGGGAAATGAACACTGAAGCTTCTCCC
AGAGAAGAGGATTCTAAGAGGTCAGCTGAGTGGGCAGGAA
ATAAGGGGAAGTCCTAGAACACAAGGCTTAGGGACTCCAG
CCAAATCGATGATCCTTTAGAGGCTAGGAAAGTGGACTCA
TCTTATCTATGCTCTGGCAATGGTCCCATCCTTCCATCCT
CCTCCTCTGTACACTCCCTCTCTCTTCTCAAAAACAGAAG
TTAGTCTACTCTGTAAGTAGAGTCTGAATAGCTTATCTGC
ACATGATGATATCATATATTTTAGAAAAGGCATGAATCTT
TTCTCCAATTGGTAGGTTAATTCACCAATTTATTATGCTG
TATGCTCTAATCTGGAAGTCTTAGAACTTCTCCAAGTGTT
TTTGTTAAAGACTGTTTTGCTCTACCTTCTATTGAAGACA
AATGATGGCCACTAAAATGAGACTCTCTAGTGTGTCTGAA
CTAGATAGAAACTGTTCAAAGAAGGAATTACTTTCACAGC
TTTTATGGCCCAACTGGGGACAACAGATAATGTGAATGAG
ACTCTAGAGAAGAAGAGACTAAACGCTGCTCAGAAACCAA
TATGAATACAGAGAGTAGAGGTAAAAAGAATGATTAGCTG
GATAGACCATAGTTTTAAAAATGTCCCAAAACTAAGAAGC
AGACTTCTTTCTTTCATACCTCTTGAAATTCTCCCATAAT
AATCTCATTGCTTGGGCCTGTTTCTAATAAAAGAACAGAA
TGAAGATCACCATTAATTCAGATGGCAATCCTAGAAAGGG
ACAGAAACCAGACTGGTTTTGATTTGTGAAATGTGTAGGG
CCCTCAAAACACCAGAGACTGGCTTAGAAAAATCCCCACA
AAAGCTTTTAACTTGAAAGTTATCAGGAGTTCAGGAAGGC
ACATAATTAAAACCAAACTCCTTCTACCAAGTTTAAAATA
AAACTGTGGCTCAGGAAAGCTGGGCCCAAGGGAAAGGAAT
GAGACCAAGTCACATGTCTGCTGCCAAGGCTGAAACTGGT
TTAACTCATGTTCCTTTTGGAGTCATGGCTTGACCCCACA
GTGATGGGAAAAAACTTCTATTTACATTTTCTCCTGAAGA
GGGACTAAGCAGAAGGAACATTTTATATTATGTTCTTGTG
TACTAGCTGAGCCAGGGGAAACAATTTGAGCTATTCTGGG
ATGGTCTACAGAGAACCATCTTCTTTCCCTTCAGTGTTCT
CAGAATATTGACTGATGATGAACAAGCCAATGATGTGAGT
GTGGCTGCAACAAGCACCCTTCAAATTTTCAGAGGTACTG
CAAACCTAATCATGGTCTGAGTTAATTGCAAAATAGTATA
ATTTTGTAACTTTTGAGTTTAAGAATCATTCTGGTTTCAT
ACATAAGTCCAAGAGAGACAAAAGTTTTCCATCCTTCTAT
CTTAAGGGAAAAGATTTCTTCATAATTCAAACAGACAAGA
TTCTTAGGAAACTTGAAATAAGGAGAATCTACCAGTCTCT
AACTTTGAAGTGAAGCCTGCATTGTTCTAGTAATTTATCT
GGGGATCCTGCATAATCTGGAAATAAATGTGAGGGTGGAA
CAAGAACTTCCAAGATTTATGCAAAGATGTGACAGTAGAG
GGCAATGATAATGAGGCCTATGCTGTTTTTTATATCAAAA
AAATTAATATCAAATTTTCAATTTCATTAGTTTTCCATTG
CTGCCAAAACAAAATTTAGTGGCTTAAAAACCCATTTATT
ATCTCACAGTTTTGTAGGTCAGAAGTCTGCACAGTTCTGC
TGGGTTCCCTCCTCAAGTTCTCAATGGTCTGAAATCAAGG
AGTCTGCTTCTGGCTTTTATCAGGAGCATCTGGGGAAGAA
TCTGCTTCAAGTTCATCCAGGTTGTTGGCAGGAATCCAGT
TCTGTGAGGTTTCAGGTACCCACTGCCTTGCAGGGTAGTG
GCTGCTTACTGCTTGCAGAAGCTCCTACATTCCGTTTCAC
ATGGCCCTTCTGATTTTCAAACCAGCAATGAAGCATTGAG
TTCTTTTCGCACTTCACATTTCTCTGGCTTCCCGTTCCAT
CTGCCTTCACAGGCTCATGTGATTAGCTCAGGCCCATCCA
GGAAAACCTCCCTAACTTAAGGTCAACTGTGCTATGTAAC
AGGACAATCATGCGAGAGCTATCTTGTCATATACGTGGGT
TCTAGAGATTAGGCGAGGACCTTTTGGGGAGGCATTTTAG
AAATTCCAACTATCACAAGGATCTCCCTTAAAAAAAATGG
TCTAATTTATCTGTAACATCCTAAAAGAAACATCCATAGC
ACATGGCCTCTCAGCTGCACTAGGTGATTACATACATTCA
GAATCAGGGCAATACCAAAAGTGCTGTCTTATGCAGGAAA
AAAAAATAGGTGTCCATGTGACCTGGTATACATATGTGTA
AGAGAGTATACTTCCAAGGAAAAATTAACTTTTAAAAGCA
AGTATTAAATCACATATGTCTTCATCACATTATATGTCTT
GATTTGTCTTTACCGACTACTTAATACATATAGAACAAAA
AGTTAAACATAGTCAAATACAGTATTTACGTTCAGTTCAT
ATTATAAATATTTCTGAAAAATCTCATATGCCAGATTGTG
ACTACCCTATCAATTTAAGGCATGTAAAAATGATATCATG
TAACATCATCTTACATATTGCAGTACATGTCACTATATTT
TAAAAGAAAAACCATTAAGTTCATTAAATGATAGAAATAG
ACTCATCTTTTGTTGTCTCTATTGTGCTACCTAATATTAT
TAGAATTTTAAAGCTCTTAGCATCTATGCAGACCTGCACC
TCCCTTTTGTGAATATTCCCAGCTTCTGAAGAATTTCTGT
ATCTTTTGGAAACTCACAAAATGCACTCATTGTAGAAGGA
AATATATGGATATATTAAGGCCTCCATAAAATACCTAAGG
CAAGCCATTTTATATGTATAATTCATAAACTCTTGTGATT
CATAAGTGCATTTGCAGCCTCCGGTATATTTTCCATCTAG
CCTTTCACATGCTGTGTACTATATAGGATGAAAACGACCA
ACAGAGGAATGAGGAGCTCTAAAACTTGTATGGCTCTAGC
ACATGGGTCACATTTCTCACAATTAATATCTATATTTACT
TTCCCCATAGCTTGGAGTTTTAGGCTCACACAGATGTGTA
TGGGCATCTGAAACTATGAAATACATTCAGATGATTTAAA
AAAAACACAGCCTCAGTGAACACCTGAGAAAAGAAGCCTG
ATCAGTCCCTCCAAAATATTATTAGAATACAGCATAGAGT
ATATTGTAAATTTTAAAAGTCCTTATTTAGGCCTTAAATC
CCATTGTTTGAGTTTCACTCCATTTCTCTAATTGAGATTC
CAGTTCTCTCCCCACTAGCCTGTCATGATGTTACTGACCA
CCATTATACCTCTTTAGGAAGTAAGCTTTCCATGAAGCCT
GGGAAGAGATGGGTTTTTTCATATGGTAAATGTCACAGTC
CAGCAGCCTGTTTGGGTAGCAGTAACTTTAATTTTATTTG
GACTAGGCTGTGAATCAAAACTTTTACAAAGGAATTAGTG
AGGCTCTCCAGACCTCACATTTCATGAGGAAATAAATATT
AATACCTGGGACCTAAGTAACATAGGGTAGAACTTTTTAT
TTCTGAGTAGATTCCATAGGCTTTTTCTCTTTTGATTCCC
ACAAAAACCAAAATATTAACTCACATATTTTGGAGTGACT
GATATACTAGCAAACTGCAATAAACAGGAATCTGAATTGA
GTTGGGAAGACCTATGGTTAGCCTTCATGTTAGAAATAAG
ATTCTCAAGTGTGTGTGGCCTCTGACTCCTTTCCAGATGG
CTAAATGGGATAGGAGCGGAGAGATCAAATCTCAGGCAGC
AGCATTCATTCCCTGCATTTACATTAAGCACCTGTATGTG
CCCAGCCTTGTGAGTAGTACTTACAGGAATAAAATCAACA
ATTACAGAATCTAAGACATGGCTCTTTGATCTCAAAGAGC
TCTTCTTTGAGGAGGTAAAATATGCACACTCATAAAACAA
ATAGAGTATAATTCAAGAAAGTTGGCCGGGCGCAGTGGCT
CATGCCTGTAATCCCAGCACTTTGGGAGGCCGAGGTGGGT
GCATCACGAGGTCAGGAGATTGAGACCACCCTGGCTAACA
CGATGAAACACCGTCTCTACTAAAAATACAAAAATTAGCT
GGGTGTGGTGGCGGGCACCTGTAGTCCCAGCTACTTGGGA
GGCTGAGGCAGGAGAATGGCATGAACCCGGAAGGCAGAGC
TTGCGGTGAGCAGAGATCACGCCACTGCACTCCAGCCTGG
GCAACAGAGGGAGACTCCATCTCAAAAAAAAAAAAAAAAA
AAAAAAAAAAAAAAAAAGCAATTGATTAAATGCAATCAAA
TGTTAGACCATCTAGTACATACAGTAAATAAAAAGGAGTA
GCTAGGAAAGAGAGAGACCAATACTGACTAGATATTCTTG
GCAAGGCAATAATGGAAGGAACAAGCTTAGTGGATACATC
AGCTTGAAGTCTGAAACTGGGTGGTCACGAAAAATGACAC
TATTATGTGTGACTTGTAAGTGATCTTACATAAGTTGGGG
CCTTGCAAGGGCCACAGTCATCCCAAAGTGCTACTCTGCC
TTGAAAGATGAAGTTCAGAAAGATAAAGAACTGAAGCTTT
CTTTGATTCTTCCACTTTCATACCCCCAATAGGGAACTTG
AGTCTTCAAATGCACAAGGTTCTTATTTAGGGGGCTAAAC
CACCTCCCAGAGCAGAACAGGTATTTTAAAATGTAGACTT
TTGGGACAGGGGATGCTTTTGTAGTTTATTTTCTTGGTTT
TGGCAGGGAAGGGTCTCCTCAGATGAGAAAAACCTCAGTA
ATTCATGCCCTACTAATTCAGAACTTGTTACAATTTAACA
GGTCCTGAGTTTTATCATAGATACATATATATATATATAT
AGAAGAGAGAGAGAGAGAGAGAGAGAGAGTCTTGTGCTGT
CAGAGTGTACTGGCATGATCATGGCTCACTGCAGCCTCTA
CTTCCTGGGCTCAAAGTGATCCTTCTGCCTCAGCCTTCTG
AGTATCTGGGACTACAGGCATGCACCACCACACCTATTTT
AAAATGATGTAAAATTCTGACTTTGGCTGGGCACAGTGGC
TCACACCTGTAAGCCCAGCACCTTGGGACACTGAGGCAGA
AGGATCACTTGAGGTTGGGAGTTTGAGACCAGCTTGGTCA
ACAAGTTAGTGAGGCCCCAGCACACCTACAGTCCCAGCTA
TTAGGGAGGCTGAGGCAAGAGACTTGCTTGAGGCCAGGAG
TTTGAGGCTGCAGTGAGCCATGATGGTGCTACTGCACTCC
AGGCTGGGTGACAGAGCGAGATCCTGTCTCAAAAAAAAAA
AACAACAAAAAAAAAACATTCTGACTTTTTACTAATCTAG
GTTTGTCTGTTCCTGTTATTCTGTTACATTTTTCCTTAAG
ATAGCTTTTGTTGTCGTCATCTCTCTTTCCAAGTCAGATT
CAATAGTCAGGGATACTAGTAATAATCTAGGAGCTATTTA
AAGAAGAGACAGTAGTTTCACTAGAACAGTTACATGTCTT
ACTGTTTAAGGCTGAGGCTCTTGATCCAGATTGCTGGCTC
CAGCATTTACTAAGTTATGTGATCCTACATGATTACTTAA
TTTCTCTGTTCAGTTTCGTTGTCATTAAAATGAGATAGTA
AACTTGGTGTTTATGGTTATCAAATGTATTAAATGAGACA
ATAAATGTAAGTGCTTGGTACAGCACTGACAAAGAGTAAA
TGTTCAATAAATTTTAGCTATTGATATTACTACAGTTCTC
CGTACTTTTTTCTATTCTCTCTCGTCCCTCTTTGGTCTTT
TGGTTCTCCCAATGTTTGTTGGCTGCAAGAGGAATAAGGT
CAAATAAATTCCTCAGCACTCAAGTAAAGGGTTTTGACTA
TTTGTAGATTTTGATTATCCAGGCTAATTCCTACTTCCCT
TTCTAATCTACACACATTTAAGGTCATTATTTTACTGTCT
GGATGGATATATGTCCTTCCAGACAACCAACCATGTAAAG
TTGATTTTGGAAATCAACGCAAAACATTTTTTAAAATGCT
ATAATATACTCTCATCTATTTTACAATTTTATTTAAATCT
AGAATATTTAACTTTTCATACAAACAACTTTTAAAATAGC
CACTTGCAATTTTATGTACAACTCCTATATGAAAATGTTG
CTTTCATAATGAACTATGAAGAGGTTAAAGTCCAGACACA
CTTTCAGTATCTTTATCTAATCATGTCACTGGTAGAACTC
TTTCCATGCTGTGTAACTAAAGAAGGCTGTTGGATTTTGG
AACTGTTATGAGAACTAACATCCCAGTTGTGGATAACCAT
CACTCACTGCATGATAACCAGGTCAAGAATAGAATAAAAA
AGAGGCTTAAAAGAAATAAAAAGCTGATGAAAACCAACTC
TGATTGTTTCCCTTTGGTCTTCTTACAGTAATAAATTGAC
AGCTCACCCAAATATTATCAGATGAAGAAAAGAAATTAAA
AACCAATGCTGAATAGTCCGGGAACTTTTCCAAACTTTAA
AAAATACTCCCTTGTCACACAGCTGGTTAGGTACTGAAAA
CAAAACTAGAACCCAACACAAAACTCATAACCAACTGACC
CTTAACTAAATTTCTGAATCCTTTGAGAACTGAAACTCAT
CACCGTAACATAAGTTTGACCACAATACCTCTGAACAAAG
AAACCAGATACAAGACCTGCTGTCTTCCTGCATGTGATTC
CAGTGGTGATGGAATAGGAAAGCGCCATTAGAAAAAGAAA
CATATCTCTTATCTGCTTGTGGTTACTCCTCTCGAGGTTT
ACTCTCAGCCCTTCCTTATGTTACATCTACTCCTTAGACA
AGCTCACCACTCTTATGGCTTCAATCATAAATATCAGTAT
TTTTAGCCCATAATTTTCTCCCAAGTGTCAGACCAACTAC
TTTCTGGAAATCACTATCTGAATGTGCCAAAGTACCTCTA
ATTCAACATATCCAAAAGTGAAACCATTTCCCCACTCAAC
AGCATTTAGCCTCCTGTGTTTGCCAACTCAATTTTGTCAC
ACTATTTTTTTTTTTCTTTTTGAGACAGGGTCTCATTCTG
TTGCCCAGGCTGGAGTGTAGTGGTGCAATCATGGCTCACT
GAAACCTCGACCTCCTGAGCTCAAGCTATTCTCCCACTTC
AGCCTCCCAAGTAGCTAAGAGTATAGGCATGTGCCACAAT
ACCTGGCTAGTTTAACAATTTTTTGAAGAAACAGTTCTTA
CTCCATTGCCCAGACTGGTCTCAAACTCCTGGGCTCAAGC
AATCCTCCCATCTCTGCCTCCCAAAATGCTGGAATTACAG
GTGTGAGCCCCTGCACCTGATATTTATCATACCATTTTCT
AACCAGTCACCTAAACCAGAGACCTGGTAGTCACTCCTGA
CTCTGCCCTCTCTCAGGCTCATCCTTATCCCCATTCTATC
AGTCCATATCTTATCAATTCTACCTTCTAAACAACTGAAT
GCTTCTCTGTACTTCCCAGAAAAAATATCTCTGCCTAGGC
CCTTAACATTTCTCACCCAGAATACTGCAATCAAAGGCCA
GTGACCTGATCACGTCCTGACCCTCCTCCCAGTCCAGCTT
CCACAGCTGCCAAAGTTATTTCTCTAATATGCAATTCTGA
GCACAGCAACTTTACTTCAAATCTTCATTCCTTTATTCTT
TATCCACAGGATAACTCTCCAAATCCTCAAAATTATATAC
TAAGCCTCACATGACCTGGGTTTGCTAAGCCTCCTGCCTC
ATTTCTTGTTACATTTCTAAATATATCTTTTGTTCTAGCC
ACACCGATATGCAGCTCTCAGAATAATGCCATTATGTTCT
CATATTCTTTTTCTACCTTTGTAATGTACTGTTTCCTTCT
TTGTCCATCTAGCTTCTATTGTTCTCCAAACATCAGGCTA
ATGTATTAACCACATGGCTGATCTAAAACACCCTGAACCT
ATGTCTTTATTAGAAAATTCACCTCCCTGGTGTTCTAATT
CTTGATTTTCTTTATCTCCCCAATTAGACTGCCAATTCTT
TGAGGGCAGGAACTGTGTCTTTCATTTATGAATTCTGGTG
TCCAATATAAAGCCTACTACAAAGCAGATGCTCATAAAAT
GTTATGGGAGGATTCACAATAGGGCAGGTGGCTTTGATAC
ACATTTGTCATTGAACTAAAAATTAGAGTAGAAGGGCAGG
ACACCGCTTGCAGGAAAGGCAGCTGATGTCTTCGAAGCTC
CCAGTCTCTCTGGTCAACAAACCAAGACTTCAGATGCCAT
CTCCCCCAGCTCTACGTAGGACATGAGTTAAGTAGGCCAG
TCACTACTAAGAATTCATGTAATGGGTCCAAATGGGAAAG
CTACTTTTATTCCCACAGGTTTTACTATTCTAGGAAGATA
CCTTGGGCTGAACAATTACTGCTATTGATTTTCCTTGAGT
GAAATAAAAAACCCCAAAAACGAATACACTCTTGGTTTTA
ATTAGGCAGAAAAAAATGGTTAACAGATTGCACTCTTAAT
TAGCATTGTTCATCCAAGTGTTTCTCATTCCATGACAACG
GATTATAAAGTGGAGTAAAAATGGATTCCAGATTGGTAAT
GCATCAGATGTAGTGTTGGATGTATAGAGGATACGATAAT
ATGCTAAAGAACTGTTTGGTACTTGTCAGAGGAAGGCACA
AAGCACATGCAAAAAATAATTATCAACACTGACAGTCTGG
AAGGCAAAGAGGCAGAATGCCTCTGGCCTGCTAACCAAAG
TTGCTATGTAGACAAGCTCTCATGAAGGCAACAATCCTTT
ATCATCCAATTATTTATCAAATGTACCCTAATTAGTTTGT
AGGACTGGTTATAAAACAAAGCTAATTGATTAAATGTTCT
CTTTATGCACATTAATGGCTGACTGAAAAATATTATGCAA
AATCTTTGTATTTTTTTGTTTTTGTCATTTTTTTAAAATT
GAGATGTTAGAACTGAAGGAATAGCAATCCAGACTAAATG
GGAAAATGCTACTGATCTTGCTTTATAAATGCAGGTCAAA
TCCTATTATAACAAATACCAATTCAATGAAAATGTGCCTA
ATTAAAAGATTCCCAGGGTTCAGCTGATGACCCACTTACT
TCAAGATTTATTCAATATAATAAATATCAGATAAGCACTA
CAATTTGGACATCCTCTAGTATCTGTTTCCTTTAAATATA
CCCTGCACTGAAAAAATTTTAAATTAGCAAATAAGAAAAA
TTTGAGAATACTGACCAAAGATTACCTGGCTCTTACTTTT
AGGATAATTAAAAAATGCTAAACCATCTAAATTGAGTAGT
TCCTAATTTATAGAATTTCTAAACGTTAGACCCAATAATA
TACATAGTGATTAAAAATCAAGAGCTAGAAGTGTCTAATG
TATTTGTAGTTCAGAATTTTTTCTTTAACTACGAAGACTC
AGAAGAAAAATAATTTTTTTCTATGTTGGAAAATTACTGT
CAAAAGAAAGTTTTACTACTAATTGTATGAACCCAGCATC
TTATATTAGGGTTGTTTCGTGGTATGAGAAAAGAGACTGA
GCTTTCAAATTCTCATCAATATCTACCTGGTGTGGTTCCC
ATTAGAAATGCAAGTGAATCTGAAAGTTTTTCCGCTTTTC
CTGAGTAACAAATCAGAGGTGATCAGAGCTGTTACTAAGG
GAACTTCTCAACTTTTAGACACAAAAAAGATACTGAACTA
ATGGAAACTTCATATGAAAGCCAAAAGTAGCAGTAAAAAA
AATTATTTCATTATTCAGGATCAACAGAGACCAAAATAGC
AATATTAGGAGCATACCACTTATAATAGTCATTCTTAGTG
TTGATAGGAGCGAGTGAGGGCATGCCAAAAGGATGGATGA
AATTTTCTCTAGTGAGGAAGAGGGATGTGTTTGTTTGTTT
GTTTGTTTGTTTATAGATGGAGTTTCGCTCTTGTTGCCCA
GGCTGGAGTGCAATGGTGCAATCTTGGCTCACTGCAACCC
CCGCCTTCCAGGTTCAAGCGATTCTCCTGCTTCAGCCTCC
TGAGAAGCTGAGATAACAGGTGCCCGCCACCATGCTGAGC
TAAGTTTTTGTAATTTTAGTAGAGATGGGGTTTCACTATG
TTGGCCAGGCTGGTCTCGAACTCCTGACCTCATGGTCCAT
GAGGCTTCAGCCTCCCAAAGTGCTGGGATTACAGGCGTAA
GCCACCGCGCCCAGCCAGGATGTATATTTTTAAAAACCAT
GTTTAATAGCATAATTTTGTGTTCAGAGAATTAAAAATAT
TTATTATTTTCAAAATAAAAACTAGAGAAGGTAAACAAAA
ATCTTTTTGGCTGGTGAGGACATGCACTATCTTCTACACA
TGAGTGATTTTTCATTAGGGAGTATATCAGCTGCTGTTAT
GAGTTTAAAAGTAAACATATATAATAAAAGTTTGTTTTCT
AGTCACTGAAAAATCATCCTGCCTTTTGTTTTCTCAAGTT
AAAAATAATAACGTGTTTGACTTACAGTTTATAGTTTGCC
TTTACTACTGCTTGAACATTTGATGAAGGGTACGGTGTCC
AAAATATTCTCTCCATATGAATAGCTATTATTTTAAAATT
CTCTCTAAGGATATTTTCCTTATATGGGGGCGTTTACTAT
TTAGCCCTGTTAACAACACTCAAAAAAGAATCAAACTTTT
AAATGCTGGCTGAAATTTCAATCCTCCGTTTTGAAGAACG
TTGGATCAGGTGCTGTCCCTCTGTAACTCTGTGCCATCTC
TAGAAGAAACTGTATGTATGTATACAAACAAGTCAAAGAA
GTTTGGAAGAGGACAGTAAGGGAGCTGTCCTGACTTTAAC
TCTGAAATGCACACAGAAACTTCCCAGTATCTTTACCGTA
AAGACTCAAGCATTTCCACTTTTCTAGAGAAATACAAAGA
CCCTGAAGCCCACAAGGTCTCAGGTTCTGTGGGCTCCATC
ATCCCAGAGAGTATGACTGGGATTTGAGAACCAGGCACAG
GAGATTCAGTTATGGCCTGCCAATTCCCTCCCTTGGCCTA
TAAATACAGCTTTCCTCCTTCCTGCAATTTCGGTTTCCTG
TGTCTCCATCAAGGATAAATTTTGGACTCCCACAGCTACT
TAAGCTTTTAACTGTCATCTTTGCCCTTTAGCATGTTCTT
AAACTCGACCTTCAAATATATTTGAGACGTACTCCAATGT
TGCTGGGAATATGGGGTTTTAGAATCAGAGAGCTTGGTGC
TTTAATCAAGGCTCTGCTGCTTACTAGTTGAGCAATGCTG
GGCAAGCCATTTCCCTTCTATGTATCTCAGTTTCCTCATA
TGTAAAATAGGGATAGCAATACCCACCTTTCAGGGTAGCT
GAGCATCAGCTAGTTACAACCAGGCATCAAAAGGCATATG
AGCACAACACCACCATCACAAAACCAGTTGTTAAAATACA
CTCAAAACCAGTTTTTAAAGAGTACCCTAATTAGTTGGAC
TTGAGAGAAAATGAACTAGGCTAGGGAGATCTTAAGAGAT
GAAATCTTCATTTTATAACCAGTCCTTAGTGTCAGCAGCC
ACCAAATGAGTTTTGCATATCTTTCACTCTGACATTAAAG
ACATAAGCAACATAATGGAACATGAGTGGTATATGAAAAT
CAACATTCTCTTTATCATAGTCTCAAGCCATTTGGACACT
GGAAGTTGGTTAGAGTAAGCTGATGGTATTGTAGGAATCC
ACAGCCAGTGACCACTAAAATTGGGAAGCAGTCTCTTATT
AAGCCATCTATGTTTTAGTTTCCTGTAATTCAGATTTTCT
CCCACTGTGACCTCTGTCTAAAAGGCAGGGATGAGGGGTG
GTGAAACGAGGGTAGGGAGGTTGGATGGCAGCTGTTAGAA
GTGAGACGAGACGAAAGCAGTACCTAACTCTAAGAAAGCA
AAGGAAAAACAGAAAGGGAAAATGGGGGAAGGTCACCAAA
CAGGTTATTGTTGACCGCTCACCACATTGCTCTGGGAGCT
ATGGTTATAGTGGTGAAGAGACATTAATAAGGGGCTCTTT
ACAACTAAAGGTACTACTCAGTATAAGAGGGAAGGGATCA
AAGATAAACACTAACTGAAGTAAGGTGTTCAGTTTTGTGG
ACCTCAATTGGTAGCCACCAAAAAATACCCAACAGCTAGT
GGGGTGAAAGCATTCTGTGGCTCCTTGGGAAAAAAAGGTA
CCCATCTACGTGTTGAAGAGACACTCCTGGAACTCGATGA
CAGTAACATATATATCGGAGCCCCTCTTGGTGCTCTCACA
AAAACTTATGAATAAAATAACTTCATAACAATATTATTTT
GGTATTCTCATCCCTAGCTGAGGTCTTAGACCAACATGCC
ATATACCAAATTCCACTACATGGTAATTTATACTGGTAAG
AAAGACATTGAAAATGCATACAAAACAATTGGGAAAAAAA
AAACCCACACTAGTCTATCCAGGCTTCTTGCAAATTTTCT
CCCCATAGCTCCCTAAATAAGGAAGCTATGGCCGTCCTTC
TTCTTATTCTGTATATACAGCAAAGCACAATCTAGTTTCT
GAAAAAGTAACTGCTATATTGCCTGCTACCTAATATGCCC
ATCAGAGCTTCTCATCCCTTGCTATTGGTAGCAGTTCTTG
CTTTTGTCAGCTTCCCACAGAGGAAGACACTAAATCAGAT
GCAAATGCCCATATGTAAATCTCTTCACTGAGACATTCAT
TAGAGAAAAGTCTCAAATGGCTCTACCTAGGACATCACAA
ACACCTCCATACAGCTGGTTGTCAATGGCCAAGATTCTCA
CAGACAGACATACAAAATAGGCAAAAGCATACTCTACCTC
ACATATCTACATACACAAATACACACACAGAACTTGCAAA
ACTGAAGTTTAATGTATATAGTTGTGTGGCCATTTTGGAG
GTTTTTCTCTTGAACACAGTATTGACCCATAAAACACAAG
AAAGGCAGAGACTAAAATAGCTGTAGAAATTAAGAAAAGC
CTTGTAAGATAAAGTGATAAGGACTGTAAAATCTTATCGT
TAAGCAGTTTACAACTGATAGTTAAAAGCTAAAAGGCAGA
AACTGTAGCCCGACATATTTAAGTCTGCTTTTACTTAAGA
CTACATTAAGTATTATGAACCATAACCTCTAGCAGAGAAG
CTTACAGGGTCTTTACTTGCAATTTTTTTTTCCTGTACTG
ATTCCCATATGCTCTGAAATCCCTTTGCTCTAAACCTAAC
GCCCCAAGTTATATATATACACATTCTCTACCTTTGACAC
AGCTATGAACATATGTAAATAAAAAATGCTGCTTACTCGG
AGCGTCTTGGCAGTCGGGGAGGGAGATGCTGGGGGAGAAT
CAGACTGAGATTTCCTATTCCGAGTGAATTCTTTACTTCG
GGTATATAAAGAGGACATGGTTCCTCAGGATGCAGATAGA
CACTCAACCACTGGATTCTTCACACAAAGCTGGGAAATTT
CCCCTGTAGGTTACCCTCACAGAATCTCTCCTTTTGAGTT
GATGCAAGATGACTTTGGATAGAACTAAATAAAGGATAAA
AGCAGCCCTGTAAATTATAGTCTTGAGCTCTGAACCAGTC
CCCAGTTACACAGAGTCTGAGTTCCATCAATATTTTCAAT
TCAGTTTTGACCACAGGTTCTCAGGACTGGTAGCTTACCG
TAGAGGGTATTGTGCTGAGCAACACCTTTTATGCCTAGAT
TGAGTCCTTGATTCTCCTCAAAGGACACTTCTTATTGAGG
CTTGCTCTCCAATAAAACCTGAATCTAGGTTCCTGATGAC
ACCAGATTAAATCCCAGAGGAAAGACGACCTTGGATCCTG
CCGGCAGCGAGTCTGGGAACTACTATCACTTTATCCAGAG
GGAAGAAATACAAATCCTGTGGAAATCATGCTGTCTTTCC
TTAGCTTGACTCCACTGGGCTGTAAGTCATTTGGAACTAC
TATGATAAAATCAGGTCAAACAACTTAAAAAACAAAAACG
AAAAAACGATAAATAAGGAACCAAGAATTTATAAGAAGAA
GCAGTCTGAGGAAGTCAAGTTTCCTTAAGTCCTCCCAGAC
GAAGCTGCTTTTACATATAAACACTCACAGTCATACACAC
ATCTTTTCCCCTCCCCTCTTCTATTTTCTGACATTCCAAA
TCCCTATTCGCTCAGTGAGGAATGCTGGAGAGGAGCCAAG
GGCAAAGATTCACTTTCAACTCAGAATTCGGGTTGCCACT
TGTAGGAGGAAAAGAAAGCCTGCCAGCTTCTAGGAATAAA
GGGAGGCTCTTTGGGGGCATGCTCAGGGGCAAACCTCACC
AACCTTCCAGTGTCCCCTGCCTCAGAGTAGGCAGCAGTCT
CTAAGGCTGATTGCTCCGAATACTATGGGAAGGGGGATTT
TTGAACTTCTAGATCTCTTAAGTAACAACGCCCAGACAGA
AAAATTAGTCAAAGCACCTTCAGGCCCTTAATGTTCAATT
TTAATGAGATGCCATTCCTGTTGCACCATGAGGAAGCAAA
CTGAAGCTCTGGCTCACTGCAAAGAAAGTTATCTGTCCAT
TACAGACCTTACTGGCTGGATCTGTAAGTATAAAACTTAC
CAGAGTTTCCTAAGATGCCACAATCGGGAAAATGACAATG
GAAGGTGGTATAAAGGTGAGGGAAAAGAAAGAAGGGTCAG
AAATGAAGAGAGAAAACACACAGTAGTGCAATTGCAAGGC
TACAGGACTCAGTAGTACAGGGAAAATGAAATTAAAAAGA
GAGGAATTTATTTGCATAGTGTTGAAGGATTTTGGATTTG
ACCTGGAAGAAACATCTAAAATTTAATCTTTTGCACTCTG
TTGTTACCACTACACTAACCAAAATTTCTAGGCCAAATGT
TTTCTAAGCCAACTGGTTTATCCCCAAAGTAACAACCCTC
TTTTCTCTGGACTCTTGGAAACTCTATCCTGCTTTCCCTT
TTTCCACATGAAATTTATACTTTTCACTTCAAACTTTCTC
AACATGCTATTCTTTCCCCTCTAATTGCCTTGACAACGCT
TTATTCCTATGATTAATTTTGTGAAATTAAATCAAGGGAA
GTGATCAGCTACTTGGAAGTTGGTCTGAGGAATATAGGTT
GAAAAGAGTTTTACAAACTCATTCTTTTAGACTGAGAATG
AATCAGAACCCCTTTATTAGGGGTCCTGGAAATTATTCAG
TCTTCCTTAAGAAGACTGATAAATTCTATCATAAACCAGA
ATACACTGTGTCTCAAAGGCCAACTGTTGCCAGGTGCAAT
GGCTCACGCCTGTAATCCCAGCACTTTGGGAGGCCGAGGT
GGGTGGATCACATGAGGTCAGGGGTTTGCGACCAGCCTGA
CCAACATGGTGAAACCCTGTCTCTACTAAAAACACAAAAA
ATTAGCCAGGCGTTGTGGGGGGCACCTGTAGTCCCAGCTA
CTACACAGGAGGCTGAGGCAGGAGAATCACTTGAAACAGT
GAGGCAGAGGTTGCGGTAAGCCGAGATCGTGCTATTGCAC
TCTAGCCTGGGCGACAAGAACAAAATTCTGTCTCAAAAAA
AACAAAACAAACAAACAAAAAAAACAAAAAGCCAATTATC
TTGGGAATTCAGATCTTATATGATGTATATTATGGATATA
GCTTATATAGCTAATCTCATCTGATAAGGTGAGTCTCCAT
TAGATCTTTTCACTTAAAGAAATACTGATGTAAACCTAAA
TACTAACATTTCCATGCTTGGTAGCATGACTGGCTAGGGA
AAGGTTAGTGACACTTTTTTGATATGTTGAATGAAAGTCA
CCGGTTTACATTATTCCTTAAAGGCATGTCAAGAACAACT
TGATCAGACACAGTTTCCTGACCTGTTTCTGTAAGATTCA
TACAGTGATTTCACACTCACTGGCAATTAGAGAGGGAATG
TAAACCTCTTTTACTCCAAACTGGCCTCTTTGTCTCTTTT
TACTTCTATCTTATGTCCACTTCTAGGAAGTAGTAACAAT
GACAAACTCTTTTATATTTTATAAAGTGTTTTAACATATA
TTATCTCACCTGATCCTCTCAACCACACTGAAAAGTATAC
CACTGTACAGTCATGCCCTGCATAACTGATGTTTCTGTCA
ACAAACCACACATACAATGGTGGTTGCATAAGACTATAAT
GGAACTGAAAAATTCTTATCACCTGGTATTTACTTTTTTT
TTTTTTTTTGAGACGGAGTCTCAGTCTGTTGCCTGGGCTG
GAGTGCAGTGGCGCGATCTTGGCTCACTGCAAGCTCCGCC
TCCCGGGTTCACGCCATTCTTCTGCCTCAGCCTCCCAAGT
AGCTGGGACTACAAGCGCCTGCCACCATGCCCAGCTAATT
TTGTTTTTTTGTATTTTTAGTAAAGACGGGGTTTCACCAT
GTTAGCCAGGATGGTCTCGATCTCCTGACCTCGTGATCGG
CCCGTCTCAGCCTCCCAAAGTGCTGGGATTACAGGCGTGA
ACCACCATGCCCGGCCTAACCTGGTATTTACTATGCCATA
TTTTTAATCATTATTTTAGAGTGTACTTCTCCTTCTACTT
ATATATAAAAAAGTTCACTCTAAAATTGCCTCAGGCAGGT
TCTTCAGGCGATATTCTGAAGAAGGCATTGTTATGATAGG
ACGTGACAGCTCCATGCAGGAAGACCTTCCAATGGGATAA
CATGTGGAAGTGAAAGACAGTGATACTGATGATTCTGACC
CTGTGTAGGCCTAAGCTAACGTGTGTGTGTGTCTTAGTTT
TTAACAAGAAAGTTTTAAAGTTAAAAAAAAAAAAGATAAA
AGCTTATAGATTAAGAATATAAAGAAATATTTTTGTACAG
CTATATGTGTTTGTGTTTTAAGCTAAGTATTACTGCAAAA
GAGTCAAAACGTTAAATTTTAAAAATGTATACAGTAAAAA
AATTATAGTAAGCTAAGGTTATTATTGAAGAAAGAAAAAA
CTTTTTTATAACTTTAGTGTAGCCTAAGTGCACAGTGTTA
GTAGTCTATAGTAGTGTACAGTAATGTCCTAGGCCTTCAC
TCTCCGCTTGCTCACTGACTCACCCAAAGCAACTTCTAGT
CCTGTAAGGTGCATTCATTCATGGTAAGTGCCCTATACAG
GTATATCATTTTTAATCTTTTACCCAGTATTTTTACAATA
CCTTTTCTATGTTTAGATACACAAATACTTATCATGTTCC
AGCTCTACAATATTCAATATAGTAACATGCTGTACAGGTT
TGTATCCTAGGAGCAACAGGCTATACCATATAGCCTAGGT
GTGTAGTAGGCTGTACCATCTAGGTTTGTGTTAAATTCAC
TCTTTGATGTTTGCTCAGGGACGAAATTGCCTAACAACTC
ATTTCTTAGAATGTATCCCTGTTGTTAAGGGACTCGTGAC
CGTATTACTATCTTACAGATGAAGAAAGTGAAGTTCTGAA
AGGTTAAGTGTCTTGGCCAAAGACACACAGCCAGTAAAAG
GGTAGCAAAACACAACTGCCTGAAGAATAAACTTTGGTTG
ACTAAAGTAAAGTAAAAACAGATCTGAAAAGATCTACCAA
TTCAAATCCTTCAGTAAAATTCTGGGTATTTGAGACTCTT
GCAGGAACACATCAGATATACAGAGAAACAGAGATAAATT
CTCCAGAAAGTTGAATGTAAGCTCTTTCCTTCTTCACTTG
TCTTTTTGTAGATTTAATTTTTTTCAACCCAGCCAACAAG
CATTTATTGTTCCTTTCTGACTGAAAAGATATTAATTCCC
CTGTAAAAATAAGAACTGAATGGAAATATTCTTGACCACA
GACTTCTACAGGATGAGCTTTGCAAATAGCCACTTGTTTA
GAAAATAACTTATTCCAGATAAGCAGGATAGGATGTTGAG
TTCATCTATTTTATTTCTTGTAGGTAAAAAAGAGGGAAGA
AAAAAGTCTCTAAACTTTAGGGCATTGTTATAATGGAATT
AAGAGCACCAGGTAGTCGGCTCAACAGAGTTTCCAACAAA
TATAAGAACTATCAAATAGAGGAACTGCATATGTTTGTTT
TTGAGATGGGACATATCTAATGTGTGAATAAGCCAATAAA
ATGTCTTATGATGTGAATACTAATCATCGACTCTCATTGA
CTCAACTCTCCCAAAAGTTAGTAAAGGAAGAAATTAATGA
ACCAGTTGAGTAATTTCTACTTTTTCCTCTTTATTTTTTT
AAGTTAAAAAAACCTAAATGGCATGGTTTAAGGGTGATGT
TTGATAAAATGTTCCCCAGTGATGATTTCCAACGCTAGCA
ATATACCATGGTGCTGTACACATGGTTTGGGAAGGGTGTG
TATTTGAGGTCAGATATGCTGGGTTGAAATTCTAACCCCT
GCTTAACTGACTGATATGGTCAAGTTCTTCAGCCCCATTG
AATCTTATTTGGTTCATCACCCAAAATAGTGATAAGGATG
CTTATTTACAGAGTTGTTATATGCTTTAGGATACACACAC
ACACACACACACACAATCATCCATCACAGTGCCTAGCATG
TGGTCATGCTCAATACATGGTCATTATCACAAAAAAATAC
TTGGTTAACATGCACGTGCATTTATAAAATATATGTAAGA
ATCTAAATGAAAATCTGAAGCAAAGAGCTTAAATATCAGT
TTTTATATTCTATGCACTTACTTTCCTTGTGATTATGTAA
AAGGTTACTGAAAAAGATGGCAGAATCTCCTTTTCAAATG
CTTTAAGAAAAAACTTACCTCTACCTATCTTCCTCCTTCC
CTCTTCCCAGCTTTCTTTATTTCTTAGAAGGCAAAGAGCC
CTGGCAATAAGAGGAGGGTACAGTGGTGAGGTAGTAGCCT
GGTCTACTTGGGTCTAGTTAGCGGATTGGCTTTACACAAG
GGATTGAGCAAATAAGTAAACATATTGAAAATGGCAACTA
GGTTTCTCATTGTTAGAGAAGGCAGACATAAATACAAAAA
AAAAAAAAAAGGGAAAGCTAAAAAGAACCCCATGTTGGTA
TGAAATCATGATTTTCAATATAGACAGATAAAGAAATAAA
GATGTAAATGTATGTGTATATGTAAGCAAATGCATCCATA
TGTATGTCTTTCCTAGCTCTGTCCAGTGAAAGGGGCCTGC
GAAGAGCAACACTCCAGCAGCATTTAGCGTACCTACTGCC
TAGATCATTGTTTCTAAATGCCACTTTCTACTAAGAGAAA
CAGGGCTCTCTGGAGAAATGGCTAATTCCAGAGCTGGGGT
AAGGAAAGAAAATGAACCTGATCTCTTGTGCTAGAAGGTG
AGAAAGTCCTCAAACAACACTTAAATGATATGACACAAGG
ACACAGAAGCCTGCTTAAAAAGCCAAACCTGGGATAATAA
GAGCATCATAATAAATAATGATAGCAATGAATTATAACCC
ACTGACTAGGAACCCATGAGTAGACATTGATATAAATAAA
TGAATGAAAAAAATAAATGGGAGGAGAAAAGCTTCTTGCT
TACAATAGAATGCCTACTAATAAATGTAGAAGGGGTAATA
AAGTTAGAAAAATTACCATTTGGCAACCATGACTGTAAAA
TCAATCCAAGAAAGAAGTATTAATGGATGTTCAAAGTAGT
GGGTAAAAGTAGAGAAGAAACTGGAGTTTACGTAATCTCA
AAGTATCACATCAGACAACATTTATTAATCACAAAGGAGG
AAAAACTACCTACCATGGAGAAACCTGGCAGACGTCATCT
CAATCCAGTCATCAAAGACAAGACCACTGGTAACATGACA
AACTGACAGCATGAAATGAGAAGAATACAGTATCACTTCT
ATGACATTGTGGCCAAAAATGCATAAACTGGGCCTAATCA
TGAGAAAACACTGGATAAACCTAAACTGAGGGACATATAT
GACTGGCCTGCTATCTTCAAAAATATCAAGGTCGGCCAGG
CGTGATGGCTCATGCCCGTAATCTCAGCACTTTGGGAGGC
TAAGGAGGGCAAATCTCTTGAGCCCAGGGGTTCAAGATTA
GCCTGGGCAATGTCACAAAACCCCGTCTCTACCAAAAAAA
CAAAACAAAACAAAACCCAAAATTAGCAAGGCACGGGGGC
GCCCACCTGTAGTCCCAGCTACTCAAGATGCTGAGGTGGG
AGGATCCTCTGAGCACAAGAGGCAGAGGATGCAGTGAGCT
AAAATCACACTACTGCACTTCAGCCTGGGCAACAACAAAA
CAAAACAAAACAAAACACCCCCAAAAAACCAAGGTCATAT
AAGTCAAGGAAAGTCTAACTAGAGATACACAAAAATTGGG
TATAGTGATTCTGGATTGGATCTTTCTGCTCCCATGGACT
TTATTAGGACAACTGGTAAAAATGTGAATGTGTCACGCCT
GTAATCCCAGCACTTTGGGAGGCTGAGGTGGGCAGATCAC
CTTAGGTCGGGAGTTCCAGACCAGCCTGACCAACATGGAG
AAACCCCATGTCTACTGAAAATACAAAATTAGCCAGGCGT
GGTGGCACATGCCTGTAATCCCAGCTACTTGGGAGGCTAA
GGCAGGAGAATCGTTTGAACCTTGGAAGCAGAGGTTGGGA
TGAGCCGAGATCGCACCATTGCACTCCAGCCTGGGCAACA
TGAGTGAAACTCCAACTCAAAAAAAAAAAAAAAAAAAAAA
GTGAATGTGATCTCTAGGTAAAGGGTATACAGCAATTCTT
TATTCTTGAAATATTTCTGTAAGTTTAACAGTGTTTAAAA
AAAAAAACAGAGTTTTTTCATGTCACTACAGTGAGAAAGG
GGCACAAGGAAGTGACTTTCTTTTTTAATTCCTGACAACT
CTGAAAGATAGTTTCTCTTTACAGAGGACTCTAAGATTAT
ATGTTCACCAAAGAATTGGGTTTGCTAATGGAAACAGGCA
GTCACTTAGGCTGAAGGTACAATGAGACTCATTATTAGGT
TATGAATCAATTTAGTGGCCACAACCAGATCAATAAAAAG
TGAATAAACAGAATAGCAAATGTTGGAATGCATTACACAT
AGTAGACTAAGGTATAGGTATGTTTCTGTCAAAGGTGTTT
GAACCAGAGGCACTCTATCTTGAATAGGGGCTGGGTAAAT
AAGGCTGAGACTTACTGGGCTGCATTCCCAAGAGGTTAAG
GCATTCTCAGTCACAGGATGAGATAGGAGGTCAGCACAAG
ATACAGGTCACAAAGACCTTGCTGATAAAACAGGCTGCGA
TAAAGAAGCCAGCCAAAACCCACCAAAACCAAGATGGCGA
TGAGAGTGACCTCTGGTCGTCCTCATGACTCATTATACAC
TAATTATAAAATATCAGCATGCTAAGAGACACTCCCACCA
GTGACATGACAGTTTACAAATGTCATGGCAACACCAGGAA
GTTGCCCTATATGGTCTAAAAAGGGGAGGAACCCTCAGTT
CTGGAAATTGCCCACCTCTCTCCTGGAAAACTCATGAATA
ATCCACCCCTTGTTTAGCATAGAATCAAGAAGTAGGGCTG
CTCTGTCTATGGAGGAGTCATTCTTTTATTCCTTCACTTT
CTAAATAAACTTGCTTTCACTTTACTCTATGGACTTGCCC
TGAATTCTTTCTTGCGTGAGACCTAAGAACCCTTTCTTGG
GGTCCAGATCAGACTCCTTTTCTGGTAACAAAACCACAAG
GTCCTTTAAGGCCCAAAGGAGATCAACAGTTAGGTGGACA
TTACCTAGTCTTTCAAAAATGTCTCTGCCTCTCCCTCAAA
TCAATTTTGGTAGGTTAGTTTATAAACTTCTGAGTAGGTA
CAATATACAGTATTTTAGTTCAGATTTAGGTAAGAAGGTG
ATGAGTCAAGTATTACCAGTTAAGAAGTATAGTTTAAGAT
CTCTGTTCCTCCTTTTGGAACAGGGCAGTCATTTTCAGTC
CATTTATGAATATAAGATCCAAAGAAAATATTTTTATTTT
TATTTTCAACTGATACTTTTCTTCCATCAACTAACAACTA
TTAAGTTCTTATTCTATGCAAGGTACTATTAGGGACAGGG
ATATACAAAGTACTGTAAGACATGATTCGTGTCTTCAAAG
AGATTACAGAAAATCTCAAAATTTGTATCACTACAAAGAT
CTCCATACTGTTAAAAAATTAATATCAAGCCCTACCCTTC
CATATATTTTTATATAAATAATTTTTTATCTCATACTAAA
CAATTTGTTTTTAAAGGAGACCATCAACAGCACACAGCCA
AATCGGAAGATAGTCTAGAATTCATAACAGCTTCATTTAC
TATTCTATGCTTTTATAGCGACGTTTTATTACTGGGTACT
TAGAAGGGCCAAAAATATTACTTGGGGGCAGGAAATAAGT
TCTAAAGGAAATAGGAGGTTCTTTGTCACTTCTTCTTCTC
TTTTGATTTTTCCATCTCAATCCTGTTTTAATTTATGTGA
TGTGAAAATCCTCCCCTTTTGGGGGTGATGGAGAAGATCA
ATAATGATAACTCACATTTAATGTTGACTCCTGCACAGAT
GCTCCTGAGTGAGGGAGACATATTAGGGACTTTACCACAA
AATGAATCATTTTAGAGAAAAGAGTCAGCCTTAATTCCAC
ATGTAAGAAAATGCAGAACAGAGAAAAGTCACGCAATTCT
TTCAGTGTAATAAAGGGCCTTTGACACATGTTCTTTGTGA
ACAAGCAAAAAAGCTAAAAATCAGACCAACAAAATATATC
CACTAACGGCTTATGCATAGTCTAGTGGGTTGCTGGGAGT
AGGGAGAAGAGATGGTGTTATTTTGGAGTACAAGGCAGCA
ACAGAGAGGCAAAGCAAGACAGGATATACAAGTTGCACAG
CATGGAGCTCACAATAACTTTACTAGCTGACAAAATGTTC
CCAATCTTGCTCCCATATATTTAAATAATCATGCCCTAGT
GTTACGAATGTTAAGTCTCAGAAATTCATTTAAGGGTAAG
AGATTATAAAGGTCCTTTAAGAAAATCATTCTGCAAACCT
GTCCTAGAATCGGTTCATGAGTTTAGTATTTTGCAATTAA
ATTTAACTTTATGGCTTACAAAAAGCAGAAATGAAAACCT
ATCTCTTTTTAATGTGACCAACATAGCTTTTCCCCCTTCA
CACTTTTTTTGTAGGCCACATAGGCTAGAAACATCAGTAA
AGGTATAAGGGGCAGGTTTGTCACAGGGAGGGGAAGGGGC
AACACTTACCACAAGAGCTTTTGAAATTATGTGGGGACAC
TGATTGTCACAATGATTGGAGGGTGCTATTGGCATTTCAA
ATGCCAGGCTCAGGGATGCTGAATGCTTGCTATCATGGAA
ACAGACCCACATAGTGAAGAATTACCCTGCCAAATGCTCA
CAGCACCTTGATGAGGAAAAAAAAAAAACAACTTGAACTG
ATCAGAAGCACTAACAGGGTATATTATATCTTTTTTGATT
AGCTTAAAAGTAGCAAAAGGGCTCTATATAATGTCAGTTA
AACACTGAATAAGTAGCTTTAAAGCATATGATTTATCTGA
AATTTTTGTTAAGACTATAAATATTTAGTACAGTTAAGAG
CTAGAATTAGGGAGATAGTTTCCTCAAATTCATCAGATAT
TACAATTTAAATATGTGCAGTTGTACAGAAATTATATGTC
AAGAAAGGTGTTTTAAAAACTTAAGGAGAAAGGTACAGAG
GAGAAAGGTACAGAATTAATTTTAGAATAACTTTTAAAAT
AAATAAATCCATTTAGTTCTCAAAGATATCTGTGATAGTT
AAGTTGTGCTCATAATCTGTATGCCAGGCAAAACGTATTA
CTGCCTGGTAGCAACACACTTAAATTTAAGCTCACAAGTT
TGATAACGATCAGTTTCTTGAAAATGTAACCTATAACTTA
AAGAAGGTTCAGAAATTCTATGTAAGTTTTTAAATTGTCA
TCAACTTGATTTTTAAAAATATTTTTAGTTTTCTTTAAAG
CCTATAAATGAGGCTGAATGGTCCATCAGGTGTTAAGAAA
AATAATTATTTCCCACTTTTAGTTAACTGCAGAGTTTTAA
GGAAAAGGCCCTACGAAAAGTGATCTATGTATGATTCATC
TAGAAATTTAAATATTTCAACTAGTCTTCATAGTTGTGAA
TTTGCAGTTGATCCAGAAATAAAGGCTGCTCTGTTCATCT
GGGTTTACTAAAAATACTCCCAAACTTAACATCTAACTTC
TTTTTTTTTTTCCAATAATAACATAGATCCTGGAAGAGTA
TATGAAAGACTCTTCCTGATCAACGATGAACTGGCATGCA
CCCTTTTTGCTTTGCAGATACTTCTGACATATGCAATGTA
AATGTTTATTCATTTATTAGTTGTCTATGTGCCATCTATA
TACACTTTATCTTCACGTTCTCAGGTAAAAATACTTCAAA
ATAGTTGAAGATGAAAGATGCCATTGTACTACTAGGTTTA
TCCTCTCATTTCCTTTATCCTCAACTTATTTTCTTTGTAT
CATCTGAATCCTCCAGATATGTAACTTTTCCTTTTTATGC
CTTTCACATTTCCACAGGAGATCACTTTGTCCCCTTCATT
AGGGTTCTGTCAGGAGAGATTTAAGATTTGGTTCTAGCTA
AAAAATATGGCTGTAGCTCTGAAGATGACATAAAAGCTTT
TCCCTATGCCTAAGATTTCAAATATATGTATACATTTGAA
AGAAAAAACAGGGAGAGCATTATTTTTTTGTCCAGATTAT
TTTTGCTCATTGTAGGTAAAAAACAATCTGTGCATATATG
TAAAAAAAAAAACAAAAAAAAACACAACAAAACAAAAAAC
CTTTCAGTCCCTACATAATAACTCAGAAATAAAGTTTCTT
CAGCCAGCTATGGGGATGGGGGAAACAATTCCCAGGGTAC
ACATGTTAGTGGTCCTGTCAACTCTGTCATTCTCACATTG
CAATGCCAATGCAATTCCACATAAACACAATTATGCTGAG
GCAAACACTGTTGCAGAGTATGAGAACTACATATGCCCTG
TTCTAACAAACACAACTTGTGAGGTTCTTGAGGCATGGCA
ATGTTTGTGGCAAACAGGACCAATGTGAGAATCAAATTTA
TTAGATTCCTAGAGTCTACTGCTTAGCATGCAATACAGTA
AACAACTAAGCTCCATGATGACTGAATTGACTGGCATACA
ACAACCACAAATTGTTCTCTTTGAGCACAAAGGGCATGTA
AGAGCTAACAGATGAGTGTCCCAGGCATGGTTCTACGTAG
TTCGTATGATACTGCATATGATGTTACTATCTAGGCTGGT
CAATTTGGGTGGTGATAACAGTGTGTTACTGGAGTTAAAG
TTACAGAGTCAATCTCTATATGCTTAGTTAGCACCATATT
AAAACAAAACAAAATTTTTTCCATGCCACAGACTATTAGT
GACCTAGCTATCTTACAGATACATGCTGTTGGTCATAATA
CAGACTTAGAGTGTCCAAAACCCATCATTACAACTGGAAT
TAAAATAACTGGAATCAAAGAGCAAAGCTGGTCCACACAG
AAGGACGAGCACAAAGTCAAAGGTCCAGTCCTTAAAACCT
CTACCACCTAGGTATAATCAGATGTCTTTTTCTAGTGCCG
TTTGTGGGAAGTATTCAGACTTTATTTTGGTTTTTCTTTG
CTTCAGTTCTTAGCCTCTTTTTGTTGTTACTAAACAACCT
GGAGGCAAAACAATCTAGTGTAGATTCTGGCTTCCTTCTT
TTTATTTTCTGAAACAGTTTATGTAAGACAAGTATTATTA
TACTTGTTCCTTGACAGTTTGATAAAATTCATCCCCCAAA
TTACTCTAGGCTTGGTGTTTTTGGCAGGAGGTTGGGGAGG
TGGTGGTTAAATATGATTAAATTTCTTTAAAGGTTACGGG
ACTTCTTTGTTTTGTCATTTTTTCCTAAGTCATTTTGATA
TTTTATATTTTCCCAGAAGAGTGTCCACTTAAACTACGTT
TTCAAGCTTATTGTCATAAAGTTGCTCAAAATAATCTTAT
ATTTTAAATATGTTTATCTTAATTTTGTCCCTATTTCTCT
TTCTAATACTATTTGTTTACACCTATAGTTTTTCTCTAGA
TCAGCTTTTCAAAGGTTTACTGCATTTTACCCTCCCTGAT
GGGGCTCAGTGTGCAGCAGCTGGAAAAAGTAGATGCCCTG
TTTATCTATGCAGCTCAATTGTTGTACGTGTTGCTTTAAG
GGGCCTTGAAGACTCTTCCCTCTCCCTATTGTTGACAAAA
TAACTGCCTCTGATCTGCTTTTGTTTGCATCCCAGGCCCC
AGACTAGCATGTAAGATGCCTTTGAGAAGTCCTAGAACAC
TGCAGTCAAGGTGGACACTGGAAAATAAAAAGGCTTATTG
AATTTTCTGTCTTTTCAAAGAATCAGCTTCTGGTACTAAC
ACTATTTCTACTGCTAGTCTGTTTTCTGTTCATTAATTTC
TGCTTTTATCTTTATTTTATTTCATTCCTTCTACTTACTT
TGGGCTTACTCTGTTTGCAACTTCTTGAACTGAAAGCTTA
GCTCATTTATTTTCACTTTTTCTAATTTTTTAACCTTAAA
CATGTATTTAAGGTTATAGTTTTCTCTCTTTAGCTACTCT
ACAAGATCTAATGTGAAGTAATTTTATTGTTGTTCAGCTC
TAAATATTTTGTAATTCTCATTATAACTACCTCCTTACCC
ATGCAGTATCTACAAGGAAGTTTATACTTTTCAGAAATAT
TCTTTCCTTCTTCAGCTAACTTTTTGTTGCCATTACAAAA
AAACTATAACCCCTCCATAATCTCAACTCTGTATCTCCAC
ATCCTATCTTTCCAGCTTATTCTTTCTACTAGGGTGATCC
TGAATTATTGTTCATTGTTCAACCTCATGGAATCTCCACT
GCATCTCATGCTCTTGATGTCCCTTCACTCTCCTCTTTAT
CGAGCTTACATTCCATGATTTATCATTATTATCATCACTC
TCCCCTCTCTCCCTTCATAGTGCTTGGCAAAACTTCAACC
ATGTTTAAATCCAATTTTCTGCCTACTCCACACCTGCACC
TGTGCAACTAAATGTGGCTGGAAAAAAACATACAACCATG
CTCATTGGTCTCAATTTAAATTCATTACTTTGAACCTTTA
GTGGACTCAAATGCACACACAGATACTTCCCTAGTCCATT
TACTTTCCTAGATAAATACTTTACCCCTTTCCCTTTTAAC
TCAAACACCCAACACTTCCTTCCTCACGTTCTTTCTTGGC
TGCTGGTCTTGCTTTCTATTTCACTAAGAAAATTGAAGCA
ATCAGAAAAGAACTTCCACAAACTATTACCACATTTAACC
ACCATTTACCATCTTCTCACTTGTTACCACTGATGAACCT
AACATGCTTCTATTTGAAGTCAAATCCTTCAACTTGTACC
CTAGACCCTACTCAAGGACCTCATTACAGCAGTTCTCCAT
TCTTCCTCCCACATCATCTTTTTGTTGTTGTTGTTGTTGT
TGTTCTCTACTGGGATCATTCTCACAAGCAAACATGTAGC
TTAAAAAACACCCTTTTCTGGCTGGGTGTGGTAGCTCACA
CCTGTGATCCCAGCACTCTGGGAGGCCGAGGCGGGAGGAT
CACCTGAGGCCAGGAGTTTGAGACCAGCCTGGTCAACATG
GCGAAAGCCTGTCTCTACTAAAACTACAAAATATTAGCCA
GGTGTGGTGGCGGGCACCTGTAATCCCAGCTACTCGGGAG
GCTGAGGCAGGAGAATCACTTGAACCTGGGAGGCGGAGGC
TGCAGTAAGCCAAGATTGCACCATTGCACCACTCCAGCCT
GGGCAACAGAGCAAGACTCCATCTCAAAACAAAAAACAAA
AAATATCCTTTTCTTGACTCTCCCCAAAAGCTGCCACTCC
ATTTCCTTGCCAACCCCCCTTCCTGAAAAACTTACCTCTA
AAAAAAAAAAAATAGCTTTTCTCAATGTTTTCAATTCCTC
TCTTCTCAATGTGGCTTAAAATTACTTCAGTCAGGCTTTC
TGTCCCACTATTCGAACAAAACCACTCTTATCAAGGTCAT
AATGTTATCAAAATCAATGGTCAGTTCTTAGTCTTCATCT
TATATGACCCTATCAGCAACATTTAACACTGTTGACAACT
ACCTCTTTCTTGATACACTTTTTTTTTCACTCACACTGGA
AAGGACACCAGATACTTCTTGGGCCCTCTTCCCTTTTCTG
TATTTTCTTTCTGTTATCTGATACAGTCTCATTGCTTTAA
ATATCATCTAAATACTCCACAGCATTTTGGCAGATCTGTA
TAACCAAACTGCCAAAATTTCCAGTTGGAAATCTAACAGG
TATCTCAAACCAACATATCTAAAACTGGATTCTGGCTGCG
TGTGGTGGCTCACACCTGTAATCCCAGCACTTTGGGAAGC
CAAGGTGGGCGGATCACTTGAGGTCAGGAGTTCTAGACCG
GCCTGGCTAACACAGTGCAACCCCAGCTCTACTAAAAATA
CAAAAACTAGTCGGGTATGGTGGCGGACACCTGTAATCCC
AGCTACTCAGGAGGCTGAGGAAGGAGAATCACTTTGAACC
CAGGAGGCAGAGGTTGCAGTGAGCCAAGATCGCGCCACCA
CACTCCAACCTGGGACAGAGCGAGACTCTGTTCAAAAAAT
AAAAAAATAAAATTGGATTCCTAAGAAGTCATTATACGAA
AAAAATACTTGCACATGCATGTTTACAGCAGCACAATCTG
CAATTGCAAAAATTTGGAACCAGCCCAAATGCCCATCAAT
CAATGAGTGGATAAAGAAATTATGGTATATATATATATAT
ATATATATACACACACACACACACACACACCATGGAATAC
TACTCAGCCATAAAAAGGAAGGAAATAATGGCATTTGCAG
TGACTTAGATGGAACTGGAGACCATTATTCTAAGTGAAGT
AACTTAGGAACTGAAAACCAAACATTGTATGTTCTCACTC
ATAAGAGGGAGCTAGGCTATGAGGATGAAAAGGTGTAAGA
ATGATACAATGGACTTTGGGGACTCAGGGGAAAGCGTGAG
AGGGGGGTAGGGGATAAAAGACTACACATTGGGTACAGTG
TACACTACTTGGATGATGGGTGCACCAAAATCTCAGAAAT
CACACTAAAGAACTTATTCATATAATCAAAGATTACCTGT
TCCCCCAAAATCTATGGAAAAAAAATTAACTAACTAACTA
AATAAATAAGATTGGCTTCCTAGTTTTCTTCCCCAACCTG
CTTCATTTGTAGCCCCCCCCGCCCCCATGTCAGTTGATGG
CAACTCTATCCTATCAGTTGCTTAGGTCAAAAACCTTGGA
ATCATCTAAAATTCCTCCCTCTTTCTGTCACATCCCACAA
GCCCTTCCAGGAAATGTTGGCTCTACCTTCAAATATATCC
AGAATCTTACCAACTTTCAACAACTCTATTGCTACCATGT
GATCCAAGCCCCTATCATCATTTCTTGCCTGGATTACTGA
AATAGCTACTCAGCTGCTACCTCTGTCTGAAGTCTAATCT
CAACACAGCAGCTTGAATGATTCTTTTAAAACTTAAGTCA
GATCGGCCGGGCATGGTAGCTCACATCTGTAATCCCAGCA
CTTTGGGAGGCCGAGGCAGGCAGATCACAAGGTCAGGAGT
TTGAGACCAGCCTGACCAACATGGTGAAACCCCGTCTCTA
CTAAAAATACAAAAATTAGCTGGGCGTGGTGGCATGCACC
TGTAATCCTAGCTACTCAGGAGGCTGAGGCAGGAGAATCG
CTTGAACCTGGGAGGTGGAGCTTGCAGTGAGCCGAGATGG
TGCCAATGCACTCCATCCTGGGCAACAGAGCAAGACTCCG
TCTCAAAAAAAAAAAAAAACTTAAGTCAGATCACATCATT
CCTCTACTCAAAATCCTGCAATGGTGCCTCATTTTGTGCA
CAGTAAATGACAAAGGCCTATGACGCTCTACATTCAGATG
ATCTGATTCTCTTTCCTGCTACTCTCACCTGCCATTTATT
TCATGTGTCAGTACTTTCCCACCATATGGCCTTTGCTCTA
GCTGTACCCTCTTGCTAGAGGACCTCACTACACTACATCT
GAAGAAATGTTCTTCCTTCAGATATCTTTGTGGCTAACTC
CTTCTGCTTCTTTAAATCTCAACCTGTCAATAAGATATAC
TCAGACCCACTGTTTATATTACAACCTGTACTTTCTCCAT
CCAATCCTCTTTATTCAATTCTCCTTTCTAGTTTTTTTTC
CAAATTGCATCAGTGTCTAACATATTATATACTTTATTAT
GTTTGTTGTTTATTGTCTGCCTTTTCATCTTACTCCCTGC
TAGAATGTACACTTCAACAGGTCAGGATCATTGTCTATAT
TGTTGACTAAAGGATTCCAAGAGCCTCGAACAATATCTGG
CAAATATTGGACAAATAAGTATTTGTTGAATGAATGAGTG
AATGTTGATTTTTCATTTAGCATGGTCACAATACACATGC
CCTATGTGTGCTATATATCTGTTAGATTAAGCTGGTTAAT
TATGTTGTTCAAATCCTTTATGTTCTTGAGTATTTTTGAC
TGTTTGATATACTGGTTTCTAAGAGAGGTGTGTTAAAATC
TGCAACACTGACTGTGGATATGCTAATTCTTGATAATTCT
GTCAGTTTTGTTTTATATATTTTGAGAGTATATTTTCAGT
ATCTAGAGTCATTTTATATCATCTTCGTGGATTGCTCCCT
ATTTATAAGTGAGACATATATTTCTGTCATTTGATGTTTT
TAGGCAAAAACATGTTCATGTTTCAAATGATGTTCATGTT
GTCAGCTTTCACTTGGTGTAACCATGAGAAAATTTTTCCT
GTCCTATACTTGTATTTTTTTTATCTTTCAGTGTTACTTT
GAAAAGAGCATATGGAAGGATAATCTGAGTATCTCTCTGG
CTTTGTAGATTAATTTATATTATGATTACTTACATATTTT
ATTTTGTATTTCCTATTTCCATGTTTTTCCTTTGCTTCTT
TTTATCTTCTTTCCTGCCCTGTATTGAATGGAGTGAAAGC
ATTTAAAATATTACCTATCTTTTCTCTTTCCCCTACTGAT
TAAGGACTTGTACCTTCTATTTCTATATTTCTATTACTGT
ACTGGATACCCTTATATTTAACATACTTATTTAAATATAT
ATTTTTTAAAAGCCTATAAAATTAATCTGTATCTTTTCTA
CTCAAAACAAGGACTTTAGCACACATTTACATCTTTAATA
CCATATTATTGTTGCTAAGATTTAGTTCTAGCTTTTGAAG
CATATTAGCTTTATCTCATATTTTAACACTCTTTGCTTTT
GTATTCCACTTCTTTCTGCATTTATTTTTCTCTTTGCTGA
AGAACATCCTTTAGTTCTTTTATCACCAAGAGTTTGTGAG
TTGAAAACTTAGCTTTGTGTATCTGAAGATGCGTTTATTT
TGCTCCCACTCTGTATATAAACCACTGTATGAAACTGTAA
GCTCACAGTTATTTTTCTATAGCACTTTGAAGATACTAGT
CAGTTTTCTGGTATCTACTGTTACCAAAGCCTACTGCCAA
TTTGACTACCATTCCATTATTCAGAATTTTTTGTTATACT
TGTATTCAGAATTTCAGATTTTCTCTTTATCATTAATTTT
CTACGATTTTATTATCATGTATGTAGTTGTGGATTTATCT
ATCCTGTGTTACACATGGTAGCATTTTCTATTTTGAAGAC
TCAGCTTCATTTCTGAAAAAATTCTTAGCTGCAGTTATTG
TTATTATTATTGCCACTTTTTTATTCACTCTTTTTTCTCC
TTTGCAACTCCTAGCAGATGTATGTTAGAGCTCTTCAGGT
CATCTTTCACGTCCATCTTTCTCTTTCATTTTCTTCTAAC
TCTCTCTAAACTGCATTCTGAAAGATTTTCTCAGTTCTAT
TTCCTAATTCTCTAATTTTCTCTTAAGCTATAGAAAGTAT
GTGCAGTCTAACTGTTCTTTTACTTCAATATTGTATTTTT
ACATTTCAATATAATATTTTTCACTTCAAGATGTCTAAAT
GCTTCTTTCTCACAGCTTTCTCTTCTTGTTTCATTATCTG
TTCTTCATTCTGTAAAATCTAATTTCTTCTTTTAACTTAC
TTTTAAACGCTGATCAGACTGTTCTTTTTTTCTCAGGTAT
AAATTCTCTCATTTGTTGGGTTCTCTTGACTGCTTTTTCA
TGATCTTAGGTTTTACTGGGTTCTTTGTAATGTTTTGGGG
GCTCAATTTTTATGATAACTAAAAAATGTAAGTACCTATA
TCTATAGGGCAGTTTTAAGTTGCCTCAGCTTAAATCTGAT
AATGTGCCAACCTTGAACCAGACCTTAAGTTGGTAGCTCT
GGGCCTTCTTTCCTCCTAGGTAGCCCAGTTCTGAATTTTT
AGCCCAAAAGCATTTTGGGTCCAAGTTCTATCTTGAGTGG
TTTCCTGCACTTGCTTGTGACTGCCAATTCTTCTTTACTT
CTGGTCAGGAACAAGCAGCTTATTCCTGGCTGTGACACTG
CTGGGATAAGTTAGATTAACCCAGCTCCTATTTGTATTGT
GCTCTTGGGTCCTGGGTTCACGCACAGACAGGATCATTGC
AAAAAAACCTGGTCCCAATTGCCCATAACCATTCATAGCA
CCCCCCGATCCCCTGCCATCACAGTGGCTTTTCTATTACT
GGCCCAAAGAGACTTTTTTTCTTATTTTTAAGAATAACTA
TGTATTTTTGAAAACCTTTAAAAATATTTATGCATAATTT
CTCTGTTTTTGAATGAGAGGAATAAGATTCAGGAGTATTC
ACTCTCCCACCCTGACCTAGAAGTCCCAGAGTAGCTTTCA
CTTTTGAAATAACAGCAGTTCAATTTTCCTGACCTCACCA
GTCTGTAAACATTAGCATATATACCCAAAGTTCAAACTTG
AATAAGCTGTAGTAGGGACAAATTTCCATTATTTGGAATT
TGTTTACATTGAAATAAATAATAGATGTACTAGGAAATCA
GAAATGGAAGGAAGATGACTTTTAAAAGGTTAAGAAACTT
GGGACAGCAGCAGACTTTACTGTAAATCTTATGTACAAAC
TCCATCACTGCTTCCCATAAATGGAATCAGACTGAGCAAA
GAAGAGGGTACTTTCCACAGCACCAGGAAGAGCCACTGCA
GCCAGCAGAGTCCTGTAATAAGCACCAACCTGCACTCCTG
CACCTGGAAGACAGCCATCAGCTTAGTGGAAAGAATGCTG
GACTGGGAATTCAGAAATGTTCTAGTTCATTTTCTACCAC
TAAGTCATTGTACAGCTTAGGCTAAGCCAGGCCCTCTTTT
GGGCCCCAGGTTTTCCATCTGTAAAATAAGAGAGTTGGGC
TAGAACAACTTCTAATGTACCTTCCAGAAATAATTTTCTG
TGACCTTAACAGTTTGGTACTTTATAAGTAGGCTAAGTCC
TCCATTCTTCAGCTTGCTCAGTAATAACCTGCCAGGTAAA
AGAAGAAAATCATGTATTTCTGAAATCAGTTTTCAAATCA
AATGAAAGAATCACTAGATGCATATTTTTGTTTGACCACC
ACTCTACAAAGGAACAGCCTGGTAGCTGGATGAAGTTTCT
GTGTGGGTTTACACACAATCTAAGTTTTAAATAGAAAAAG
CAAACCAACCCAGACCAAAACAAAAACCCTCCACACAAGT
CCCAGACACAACAAATGGTAAGAGTTCTTTTCTACAAACA
TGTCTGTTTCTAATAGCTGAGAAGACCAAAAAAGAAAAAA
ATGTATCAAACTGACCAGATATAAGTGTAGATAAAGAAAA
AACGAAGGAGCATGCAGCAAAGTTACAGGATATGAGAGAT
TTGACTCTGCACACTGCAAAGTCTGTACAATTAGAAATTT
CATGTGAACAGAAATGTAGGGAAGACAACGAGAAAAGAAA
GGATAAAATTGGAGTTCCACTAAATGGAAGTTAAGAGTGG
ATTAAGTATTTTTAAATTGAGGCCAGGCACAGTGGTTCAC
GCCTGTAATTCCAGCACTTTGGGAGGCAGAGGCGGGTGGA
TCACTTGAGGCCAGGAGCTTGAGATCAGCCTGGCCAACAC
AGCAAAACCCCATCTTTACTAAAAATACAGAAAAAAAATT
AGCTGGGTGTAGTGGTGAACACCTATACTCCCAGCTACTC
AGGAGGTGGAGGCATGAGAATCTCTTGAACTCTAGAGGCG
GAGACTGCAGTGAGCCAAGATCACACAACTGCACTCCAGC
CCGGGTGACAGAGTGAGACCCTGTCTCAAAAGAAAAAGAA
AAAAAAAAATTTTAAATTGGGTTGAAGTGGCAAGGAAAAC
TCAAGATTAAATCTCAGAGCTTCCTAGAGCCTTGACTATC
AGCCACAATAAAAATTTATGTGAATTGTTTAATTTCACCA
CGATGCAGTAAAAAACCAAACTGATTCAGATTTCATAGGT
CTGAAGGATGGAAAGTTGACACACAGCTAGCCATAATCTC
GAGTCTTCAAATAACATACTAAAGACATACTGTTTTCTAA
AAAAAACAACAAAAAGCATCTTATCATTTACATTGCTATT
TGTGAGGCATAGTGTATTGCATCGACACTGCTATATATGT
ATAGACAGACTATATTAAGGGTGGGTGTCCAGCAGATTTC
TATCCACTATTGCATACTTCCACCACAGCTGAAATAGCCA
ATCAGTCAAAAGAGAGGGATAACGTTCTCTGACAAAATTC
CCACTCAGTTCACGAAATAGCCATTGAGCAGTCTTCACTT
TCATGCAAACTTTTTGCAAGTGTGTTACCAAAGCATTTAA
GGGGGGAAAAAATTACACAAATAACAAGGCCTCATTAAAG
AAAATTTGGGAAATAAAGAAAAGCAGAAAAAAAGTCACAT
TTAGTCTCATCACAGAAATACAACCACGGCTAACACTTTG
CTCACTTTCTCCCTGGTCTCTTTACCTGGGCCTGCTACAT
CCTTATGGTTGTAATCATATGACATATACAATTGTGTATC
TAGTTCATTTAGTAATACTATACTGTAAGCATTTATCCAA
GTTATTATATTATCTTTGTAACTCACTTTTAAATGGCTGC
CTTATAATCCACTCTATTTTAAGGAAACACCCCTAAATGG
CTAGCTGGTGGGGAATAGTAAAGCAAACTATGATTCATAG
CATTCCATTAGATGGATGAATCATAGTTTACTTAACTGCT
GCCAGAATACTGGACAGTAGGCTGTTTCCAATATTTCTGC
TATTATAAATAGCTAAACGAGCTAAATCTGTTTTGTTCAA
TAGTGCCTAATAGCCTTCCATATAGTAGATACTCAAGTAT
TTGTAGAATGAATATTTACAGAGCTGCCTATATATAACAT
ACCTTGTGACAACAATTTCTGTGCATAAAATCCCCCTCCT
TCCCGTATTTAGAACTGTTTCCCAGAGATACATTTTCATA
GGGGGCTATTCTGGATCAATTTGGGACTTTTGTCAATCTA
GCCATTTGCTCCTCAAAAAATAATGACTAATTTGCACTCC
CAACAATAAAATATGGGAAGGCCCATTTCACCACATTCTT
AGCTAAATTGGGCATTATCTTTTCAAAGTCTTTGCCTATC
ATGATTGGTAAAAAAAAATGTTACTTTGGCCGGGTGCAGT
GGCTCACGCCTGTAATCCCAGCACTTTGGGAGGCTGAGGC
AGGCAGATCACTTGAGGTCAGGAGTTCAGGACCAGCCTGG
CCAACATCATGAAACCCCGTCTCTACTGAAAATACAAAAA
TTAGAGGGGCATGGTGGTGGTCGCCTGTAATCCCAGCTAC
TTGGGAGTCTGAGGCAGGAGAACTGCTCAAACCTGGGAGG
CGGAGGTTGCAGTGAGCCGAGATCATGCCATGACACTCCA
GCCTGGGTGGCAGTGCAAGACTCCGTCTCAAAAAAAAAAA
AAAAAGATACCTCATTATAATTTTAATTATAGTTTCGAAC
ACCAGTAAGGTTACACACTTTTTCTTATGCATGTTAATTG
TCTATTTTGAAATAGCTTTCTAATAATCACTATCTAAATC
TAATTTATTCCTGAAAGGTCAGTTGGGGGTTGCCGTAACA
ACAAAAGCCCCAATGTTTTTAGGAAATAAATTCTGGAAGG
AACTTAAGGAACTAATGTAAATACATAGCTGAGAACAGCT
TATTCACAGAGCAAGTCTGGAACACTGTAATGTGCTTTTA
CTGATGGTAAAGTTGGAGGCTAGAGTTCTCAGTTCCTCAT
TCTTTCTTCATATTTATCTGTTACATAGTTTTGTTTTATT
TGTGATATTTGTCTGTGGGTGCTGCTGTAATTTGGGAGGG
GAGAGCTGGGAGGAAAAAATTCCTTTAATAATTCTTCTAA
AACTTTTCTTTTAGGAAATCATTCTAGATTAACCCAGAAA
CTCTTAAGAGCTGTTTTCCACAACTGTACTCTATAAAAAC
TTCTTTAGCCCAGATAATCTTGGGGTGACTTAGCAGAACT
TTGTTAACCCTGAATTAGACTTTCTCTGTGAAAACATTTT
GTAAACAAGCAAGCTAGACACAGAAAAGGCAGAAGCATAT
TCAGAGAAAAAATGTAGGTCTGGGCAACATTACCAGTAAT
GAGAACCTGACGAAAACTGACAATCACACCTCACTAACTA
ATCCAATAACTAGCTCTTTTCATAACTGTTAGCATAACAT
GCGGAAAATGCTCCTCTGCAGCAGAAGTATAATTGCCTTT
CATTCCTTCAAGATGCTCTTGCAGGAGTAGGCAAGAATGT
TGATCTGCCATCTATTCTTAACAAGGAGAGAAAGCAGAAA
TGTGGACTAAGGATTGTTAGGGGAAAGCAATTTAGATGGA
ATCAGGTACCACAATGCGCCAAATGATATGACGATTAGAT
CTGTTTGAACCCTGTTTAAGCCTTTATGACGATTTTTTTT
AACAGCAAACTGTCTTGGAGTTCTGCCCACAAGGCAAATG
GCTACTAACCAAAGACTATTAATTTCCAGAAAATCCATCA
AAATCGTTACATGCAGATGAGTCACAAAGAGAAGATATCC
TTTCATGCTCCCCAGCCACACTCCACCAAACTGCTCTCAC
AAGTCAGCAACATCTCCTTACTGGCAAACCTATGAGATAC
TCTTCAGCTCTCAAACTACTGGATGTGATTACGGAGGACT
ATTGGTAGCTATAATTTATCTTTCCAACCCTTTATCTCTT
TCTCTTGATAACAGAATCCCTATTTCCTGTGGGGAATCTA
TTCCATGTAGCTGACCCTCTCCTAACCCTACCCCTATAAC
AAGTGGTAGCTGCTGCTCTTGTTTCTTCTTCATCACTATG
ACCAGCACTACCACTATTGTTATCATTATGATCATCATGG
CGGCTAAGATTTATTGATAATTTACTATGTGCCAGACACT
GTTCTGTCCACTTTATATGTATTATCTCACTTAAAGAAAT
GACCTATCTGATAAGTACTATGATTTCTCTCATTTTAAAG
TTGAGGAAACTGAGACACAGGGAGTATATAATTTGGCAAG
GTTACACAGTAAGTAGCAGAGGAGGGACTTGAATTAAACT
TGGTTTCAGGGTTCAGGCTTCAATTCCTCTCTAGCTAAAT
CTCATCTAATTTCTGGCTATAGAAATTGGTTCAGAGAAGT
TCATCTGATCCAGGAAAGGTCAATCGGATATACCAACACT
ACGAGGCCAGGTTTGGTGGTGCACATCTGTAATCCCAACA
CTTTGGAAGGCCAAGGTTGGAGGACAGCATAAGCCTAGGA
GTTTGAGACCAGCCTAGGCAACACAGTGAGACTCCATCTC
TACAAAAAATAAAAAGAATTAGCTGGGCATGGTGGCACAC
ATCTATCGTCTCAGCTACTTGGGAGGCTGATCACTTGAGC
CTAGGAGGTAGAGGCTGCAGTGACCCGTGATCACACCATG
CACTCCAGCCTGAGTAATAGAGCAAGATCCTGTCTGCAAA
AACCAAAACCAAAACCAAAAAAAAAGATATATGGACACTA
GGATAGAGAAGGTCTTTCTTCCTCTGAAGCCTATGCAAAG
AAGGCAGCAGGGATCTGATAAGTTTCAGCTTCCTAGATTT
AGCTATGCCTGAAGCTAGGCCAGGCTAAATATGCAGATTT
TCTAGCTACATAAGCCTTTATGCTTGAGCTGTAAGAAGTT
AAGTTTCTGTCACATTGAGTCTTTGAAAGTTTTCATTCCC
TTGTTTGGTTGAATACTACTCTTTTTTAAAAAAACAAACA
AACACTTTTACTTTAGGTTCTGGGGTACATGTGAAGGTTT
GTTACATAGGTAAACTTGTGTCACAGGGGTTTGTTGCATA
GATTAATCACCCATGTATTAAGCCTAGTACCCAATAGTTA
TCTTTTCTGCTCCTCTCCCTCCTCCTACCCTCCACCCTCA
AGTAGACCCCAGTGTCTGTCGTTTCCTTCTTTGTGTTCAT
AAGTTCTCATCACTTAGCTTCCACTTATAAGTGACAACAT
GTGGTATTTGGTTTTCTGTTCCTGCATTAGTTTGCTAAGG
ATAATGGCTTCCAGCTCCATCCCTGTACCCACAAAAGACA
TGATCTCACTCTTTTTTATGGCTGCATAGTATTCTATGGT
GTATATGTACCACATTTTCTTTATCCAGTCTGTCACTGAT
GGGCATTTAGGTTGACTCTATGTCTTTGCTATTGTGAATA
GTGCTACAATGAACATTCGCATGCATGTGTCTTTAGGGTA
GAATGATTTGTATTCCTCTGAGTATATACCCAGCACATAG
ACCAATGGAATAGAATAGAGAGCCCTAAAATAAGGTTGCA
CACCTACAACTATCTGATCTTCGACAAAGCTGACAAAAAC
AAGCAATGGGGAAAAGACTTCCTATTCAGTAAATGGTGCT
GGGATAACTGGCTAGCCATATGCAAAAGACTGAAGCTAGA
CACCTTCCTTGCACCATATACAAAAATCAACTCAGGATGG
ATTAAAGACTTAAATGTAAACCCCAAACTATAAAAACCCT
GGAGACAACCTAGGCAATACCATCCTGGACATAGAAATGG
GCAAAGATTTCATGACAAGGACACCAAAAGCAATCGCAAC
AAAAGCAAAAATTGACTAGTAGGATCTAATTGAACTTAAG
AGCTTCTGCACAGCAAAAGAAACTATCAACAGAGTATAGA
CAACCTACAGAATAGGAGAAAATATTTGCAAACTATGCAT
CTGACAAAGGTCTAATATCTAGCATCTATAAGAAACTTAA
ATTTACAAGAGAAAAACAAAACCCAATTAAAAAATGGGCA
AAGGACAGGAACAGAGACTTTTCAAAAGAAGACATACATG
CAGTCAACATATGAAAAAAAGCTCAATATCACTGATCATT
AGAGAAATGCAAATCAAAACCACAATGAGATACCATCTCA
CACCAGTCAGAATGGCTATTAGTAAAAAGTAAAAAAAAAA
AAAAAAAAAAAGAAAAAACAAAACAAAACAAAAACCAGAT
GCTGGCAAGGTAGCAGAAAAAAGGAAATGCTTATACACTA
TTGGTGGGAGTATTCACTGTGTAAAGCAGTGTTGGCAATT
CCTCAAAGAGCTAAAAGCAGAACTCTCCTTTCCAGGCTCT
TTTCCTTCTTCTCTGACCATTTCCCTGCTGATCTCTTTCA
TGGGTACCTCTCCCCTTCTGCCATCTCAAACAGTGGCGTG
CCCTGGCTCTGTTCTAAACTGTGTACTCTTTTCATAGCAG
TGGCCCTCCTTAGCACCCCACAATCATTCTGATAATCGGC
CTTCCCTGGGGAACATGCTCCTTTTGCTTGCCCTTGCTTC
AGAATCATTGAGACATTGAACCACAGATACACAGTGAGTA
CCTCATATCCATCAGAATGCCGGGGAGGAAAAGAAGTTGG
GAATCACTGCTCTAAAAGTTAACCTTGGGAAATGTATTTT
TCATCGCTTAAAACTATTATCAGCAAGCTGATACCTTCCA
ACTCTTTATTTCTAGCCCTGGAACTTCCCTATACTTCATA
CCCATATATCTAATTGCCTATAGGACATTTACTTTCTTAT
GTCTGATAGGTACCTTGAACTCAGCATGTCCAAAAGCAAA
ATCATTATCTTCATCCCCAAACATATTCTTCCTCCTGAAT
TCTCAATCTTATTAATGGCATATTATCTATGCAGTCATCA
TAATAAAAAAATGAATATCATGCATTGTTCTCTACTCACA
GAAGACATACCTAAATACTAGATATTCTTGTAAATATAAT
GAACAAGAAACAGGCTGGGCATAGTGGCTCACGCCTGTAA
TCCCAGCACTTTGGGAGGCTGAGGCGGGTGGATCACCTGA
GGTCAGGAGTTCAAGATCAGCCTGGCCAACATGGTGAAAC
ACCATCTCTACTAAAAATACAAAATTTAGCCAAGGATGCT
GGCTCACGACTATAATCCCAGCTACTTGGGAGGCTGAAGC
AGTAGAACTGCTTGAACCCAAGAGGTGGAGGTTGCAGTGA
CATGAGATTGCACCACTGCATTCCAGCCTGGGCACTGGAA
TGAGACTCCATCTCATTCCAGACCCTGCCCTCAAGGAGTT
CAGTTAGTTGGCAAATACAACATAGTATGATTACCACTCC
ATATTAAAAATAAATTCACAGTGCTAGGGGGAACCTAGTC
TGGTCCAGGGAGGGGGTCAAAGGAAGGCTTCTTAGGGGAG
GTAGTGCTTAACCTAAAACATGAATATGATTTTAAAAAGT
GGAGTAGGGAGAGGAAGAGGCAGTAAAGTAAGAGGAAGAG
AATTCTAGAGAATGAAAATAACATGTATGAAAGCTCAAAG
ACGGGAGGAGGGGAGACTGGTGAAATACTACCATATGAGC
TGCCTTTATTTATTTAAAAATTTACCAAATGTAGGCACTG
TGCTAAACCCTTTATATACATTATTACTGCTGTTCCTTAT
ATCAAGCCTACAAAACAAGGATAATAATCTCATTTTTACA
GATTAAAGAACTTTCAGAGCTCAGAGAGGTTAAATTACTT
TTCCAAGACCACCCAGCTAATAAGAGATGCAACAAGCTTT
GAACCTAGGTCTTCTGGCTCCAAAGCCAATTCCATGCATC
TTCCCAAATACCTCGGGACTGCTCTTTATGCTTTTATCAA
TCATCCACATCTAGTAAAACATCAAATCCTGCTGAGTTTT
CGTATTTCTTACATTGTTCCATTCTCTCCATACCTACCAT
TAGAAACTCAGCACATTATCTTTCACCTGGACCCTAGGCT
CTAATTGCTTTCTAGGTATAAAGGGGTATGTGTGTATGTA
TCACAATAAGTCAGATCGGCATGATCTCACTTTCACAACA
AGAGATTCAACAAGTGTCTGTATATGTATCATGGAAGAAA
TATTCCTGCTCTTTTCTAGGGCTAGCCCTGGAATATCCTA
GAGCCTAGTCAGGTGACTTCTTTTCTGCTTTAATTATGCT
TTTTGGTGATCTCACCCAGTCTTCTGACTCTAAATACCAG
CACTAAAGCAATGACTTCCACATCTGTATTTCTCCAGCTT
TAATATCTCCCATAAAGTCCAAATTCCTAGGTGACAATTG
TTTACTTGACATCTCAACTTGGATGTCTAATAGAAATATC
CCTTGCCCTATTAAAATGTGAGTATTTCGGGAGGCAGAGG
CAGGAGAATTGCTTGAACCTGGGAGGTAGATGTTGCAGTG
AGCCAAGATCATGCCATTGCATTCCAGCCTGGCCAACAAG
AGCGAAACTCCATCTCAAAAAAAAATATATATATATATAT
ATGGTATATATACATCATGGAATACTACTCAACCATAAAA
AGGAATGAAATAATGACATTCATAGCAAATTGGATGGAGC
TGGAGCCCATTATTCTAAGTGTAATAACTCAGGAATGGAA
AACCAAATATCGTATGTTCTCACTTGTAAGTGGGAGCTAA
GCTATGAAAAAGCAAAGGCGTAAGAATGATATAATGGACT
TTGGGGACTCAGGGGGAAGGGTGGGATGGGGAGAGGGATA
AAAGACTACATATGCTGGGCACGGTGGCTCACACCTGTAA
TCCCAGCACTTTGGGAGGCTGAGGCAGGTGGATCATGAGG
TCAGGAGATCGAGACCAGCCTGGCTAACACAGTGAAACCC
CATCTCTACTAAAAATACACAAAAATTAGCCGGGCATGGT
GGCGGGCACCTGTAGTCCCAGCTACTCAGGAGGCTGAGGC
AGGAGAATCACTTGAACCCGGGAGGCGGAGACTGCAGTGA
GCCGAGATTGCACCACTACACTCCAGCCTGGGCGACAGAA
GGAGACTCTGTCTCAAAAAAAAAAGACTACATAGTGGGTA
CAGTGTACACTGCTTGCGTGATGGGTGCACCAAAATCTCT
CAGAAATCGCCACCAAAGAATTTATTCACGTAACCAAAAA
CCACCTGTTCCCCAAAATTATTGAAATAAACTTCAAAAGA
TTCTGCTAATATATATGTATTATATATTATTATATTATAA
TTATATTTATATTATTATATTATAATTATTATATTTATAT
TAATTATATTATAAACTATTGTATAAATTTGGATATAATT
TATATTGTATTGTAAATTAATAAATATAAATTATATTATG
AATTAATAAATAGTATTATAAATATTATATTATATAATAT
TATATTAGTATAAATATACAATATATAATATATATATATA
CACACTTGCCTGAATAAAACTTGTATTGGATAACTCCAAT
ATCTATAATACATATCAAAAATAAATAAATAAATAAAATG
TGAGTATTATGAGGTCAGGAATTTTGTCTGCCTTGTACAT
TTTTGCATCCCTAATGCATAGTGCCTGATACATAGTGGCT
CATCAATAAATATATGTTGACTGAATAAACACATGTTGCA
TGAGAGCAAAAGACATCCCAAATGGGAATCGATTGTCCTA
GAGGGTCTTTGAGAATTTGGTACTCTGGGTTAAATGTATA
CTTCGGGAGGACAGAAAGGAGTAGAGGTTGGCTCTAAGCT
CCTTTAGTGTGCTACAGTTAATCCTACTCTTTAATGATTG
ACCTACCTGGGATGTTAGCAATTCCTAAACATTATACCTC
TAGGAACACTATCCGTCAGACTTGCCCGTTAAGAATCACT
TTGGAAGACCTTTACAATATAGATTTCCGGGACTTCCACC
CGCTACCACCATGTCACCTCCTTATCCAGAATCTCAAGGG
GAGAGGTCTAAAAACCTACATTGTAAACAAATAACCCCAG
TGATTACTATTGACAGGTTTGAAGGAGACTACTATAGAAG
CTTTACCCATTAGGTTATTATAGCTGAAAATGGCTCAGCT
TGCTGGATATCAGTATCTACACACGCCCTTAGCTCTAAGT
CAAGAACTCCAGAAATGATACATAAACTGCCCAAATAATA
TTTCATTAGTTTTAGTCCAAAGTACTAGAGGTCACCAGTG
ATCTAAGAGAAGCCTTCTCATACAACATGTCATATATGGA
GTTTTTTAAAAGTACATATTCTATGAAGGCACATCTGTGT
GAACATTTATTCTCAAGAAAGGATCTGATTTTGTTTATTT
GGCACAAAATTAATTATGCCATCCCATGCTCAATTCCCAC
ACCTTATATGAGTCTTTACTATGACATATTAATGTCAGTT
TTCATCACTTTTTTCCTTAAAATTGTCGAAGAATCAGGAT
TTCAGCTTCTCTTCCCCCAAATCCATCCCTCTTAACTATC
ATTTCAAGCAAGCACAGGGTCATCACTTTGAAGATTTCTG
TCATGCCCTCCACAAATCCCCAAAATGTTTTTCCTGCACA
TATTCAGTAGACTAAGCATTGACAAGGCAAAAAGACTAGT
AAATTCCATAATCTACACTAATTAAGGAATTCAAATGACA
ACAAGCAATTAAAGTGAATGACAGCAACTAACAATCTTCT
GACAGGCACTCTTCCAAGAACCTGTGAGCCTTAAAGGCAA
ACTTACTTATGGTCATAGTGTACAAAAGCTGAATTTCAAG
TATTAAGTGATTACATATTCCCAACTATAATCTTAGCTAA
CCTCAAAGACTGGTCCTTGGGAAGTAAGAAGGAATAGGAT
CAGATGAGAAAAACAAGATAGGGACACGCTAGGAGAACCA
TTTCAGACTTTCTCCTCAAAAGGTAATGAACTAAAACACA
ACAGAGAGACTATATTTAAAATCACATGGAAGAAACTCCC
CCTCTCTCCTTCACTTTCTCATTCAGGAAGCTTTACAGCT
TGCTTCCTGCTGCATGACCAAAACTCATTAATGCTGCCCC
AAACAACATTTATCCCTCTAAACACATGACGTTCCCCAAC
AAACTGTTGCCGATAACAAAGAATCAGGGGAATTGGCACA
ATGCTGAGTTATCAGAGAAGTGCTTGGATGAGAGAAAACT
GACATTTGGAGTTATGTTGACATTAGCAAATACTTTCTGT
ATCAGTAACCTAGAGCAGAGGCCAGCAAACTGCAGCGTGG
CCTGCAGGCCAAATCCAGTCCACCGGCCTGCTTTTGTAAA
TAAAGTTTTATTGGAACATAGTCACTCCCATTTAGTTACA
TATTGTCTATGGCTGCTTTCCCATTACAACAGTGGAGTTC
AGTCATTGCAACCGATTACGTGGCCAGCAAAGTGGAAAAT
ATTTACTATCAGGCCCTTTTCATAAAAAGTTTGCTGACCT
AGAGCATCATGTGCCAAAGATGAAGTGAGGCTGCTAACAC
TGTCCCACCCCCAACATGTTCTGCTGGAGAATAGGTATAA
ACATCTGCTTTCCCTATCAGCCTCAGAAAGGCAGTGTTGA
CTCTTCACAACAGCCAGCAAGTAGTAGCTATACCAGACAT
TTGGAGAAATGAGAAATACAGCATTCAGTCACCATAAACA
GTCCCATATTTCACCCATTTGGCATATCACTTTTGAAAGT
CCTCCAACTCCTAAAATGCCATCTTAAAGTATACAATGTT
TTATTTGGTGATATAATACTCAAACATGTTGTTTGCCTCT
TAAAATGCTTCTGTTTCCTGAAAAAATTTTTAGAAACATA
ACAAGAGCTATAAGCTCCAAGACCATAAGTACTTGTATTA
TGTATTATGCTAGGTATTAATTTGCCAATGGATTTTTAAA
ACTTCCCTGCTTTCCTCTTGGTAGCCAGTAATACTGACAT
AGTTTAAGGTGTAAGAGTTCAGGTTGTAATAAAACATTTT
TAAAAATTTAAAGTATAAAAAAGTTAAGAGTTTCTTAAAA
GTACATATTCTATGAAGGCACATCTGTGTGAACATTTATG
TACCTTAAAGGATCATACTAGGTTACAAAACTATGGTTTC
TCTACGAAGAGACTCATGTCACTAAATGGCTGCTATCTGA
TTCTTGAACTTGCTTTACTGAAGACTGAGACAGTATGGAG
AAAAATTAAAATTGGGAGGTTGTGGCCATTCATCTTTACA
TTTTTACAAGCTTTATACAGGAAGCTTTACAGCTTGGGAT
AGGTAGTCCAACTATCCTACCTTTGAGATTCTACCAAAAT
AACACTTCTAAAGGTAACGTCTGTTAGTGCCTTAAGCTCA
ACATTCCTGCTGGGGCAAATCTATAAACATTCCATTTGCT
GAAAAAGGACTTCAAATCCCACATCAAACTTTCTACCTCA
ATCATGGGGCTAGAACTCTAACATTAGCTAAGCCTAAGCC
ATGGTTAAGGCTCTCCAGCCATGCTATCAACAGGAGAAAT
GAATACTTCTGTAACCGAGGTAACGCTTAGACTCCAACTG
AAAGAGAAACAATTATTCCTGGGGCTCTCTATGATCAAAG
CCATCATAGGACTACTTTGATAAAAGAGTTGAACCCAAAT
GCTTTGAAGACAACCTTATAAATTGTCATCATAGTAATGA
TTGTGTACCAGGAATGTTCAAGTTGACAATGATCCTTTTC
TAAAGAATGTCATTAGTTGGTTTTGAATATGTTTTTTAAA
AAGAAAAACTTTGGAAAAATACCAGCAGGAAATTCACTAG
AATGTTAATAATTTCTTCTGAAAAGTATGGTTATGGATGG
TTATGGACAATTTTTTCTTAGCTTTCATAGCTGAAACAAT
CCCTTTTCATAACAAATATTTTTTAACACCCCCTTATTAT
CCTGAAATAAAAATCACTGATATAAAACTTACCTAAAATC
ATTTAAAAAAAACATAATATGAAGAAGAAATAAGAGCGAA
GCACTTTATAATAAAATATGTATTTTAATGTGTTAATGCT
TGGGCCAGTAAACTAGAAGGCATAAACAAGCAGTCAGAGA
TTTGGATGCATCATATAATTATCATGAAGGCAGAGGTTAA
ATGCAGATCTACAGAATGTGTAGCATGATGTACTCATTAT
GTAAGTGGCATTGCTGTCAGGGATAAATAAAACTAAGAGC
AGTTTTTCCTCATTTACATGGTGGTTGAATTTTTAGAACT
GTCTTCCTCCCCACTGCCCCTCAAAAATGAGCTTAAACAT
AAAATCAAGTTTGGCTTTAGACTCTGATAACTGATAGGTT
TTCATCTATGACTGTCAAGGGAGACAGTCAAAAGTCAAGC
AAGCTTCAGGATACTTGTTTGATATGGGGCATTTTAGGAT
ATCTAGCATCTCTCACCCTTTCCACTTAATGCATGCAGAA
CATCCCCCATCGCTGTATTCCCTGAAAGTAGCCCTATGAA
CTTTTACAACCTCCTCTAGCAATTCTCCTGCTGCTTTTGA
GAGCTACTGCTTTATATTTTTCTATACTTCATGAATTTTC
TTTAATGAAATTTACTATCTTTTATAAACATTTTTTAAAA
AAAGCTCCAGCAGAGTTTTAAGCTCATCTATGTTCCTATA
ATAAAAAGATATAAGGTCACAAGTCACTAACACAAACTAA
TATCTTGAAAGCAATTGGAAGCAGAAGAAGAAATCAAAAA
AAGAAAAAGTCAAGAAGTTAACTATACTATCCTTAGTAGC
TGGATAAACCTTTCACATCTTTGGATGAGATGCATGAGAG
AAGTTCAAACAGATACCTCAAAGATCAATTTATTCTATCT
TAAAAAAGATTTATGATTAAAGCAGAATTCACTGATGTAA
TGGGACACTAGGTCCAAAAATTACAGGGTCTCAAAGGAAT
ACATGTGAGCTTTGATTACTGAGATTTCCTGGGCAACAGC
ACGACCTAAAATTAATAGAGTCCATAAAAGGAAGATGCCA
AAAGAAACTTTGTTCTTAAGATGGTTTATACAGCTTGGGC
TACAGCAAGACACAACCCATATATAGAAAATCACAGCATC
TGCAGTATTTTAAGAAACTATAGTTGCAAAGCAAGAGCAA
ATGTACAGTGAGAGGAAAGATCCTTCGAGGCCAATGTGGA
GTCAACCACTAGAGAAGATTCTTCAGTGCATGCTGGATAA
CAGGCAGCTTCCCACATACAGAGTTGGTTGGCTGCCATTT
CTCAATCTCTATCTTTTTCCCTGGGACTGCGCATTGTCAT
CAATTGCAGAAATCCAGGACAGCTTGCTTTTCTACACGTG
GAATGCCTGCCAATTCCCAGAGGCTGGCTACCACAGGACT
GTTTATAACAGCCATTGCTTATCAAGTTTACCCTTACTTT
TATATCCTTATGAACATTATCATGTTATCAAATTTCTCAG
ACTTTTCAAAACCCTTTCATTCTGGAGACGAGCTATCTTT
TCCTTTAAAAAAAAAAACTGCCTAAAGATTAAACAGGTTA
AGAGGAGAAAAATCTATATTTTATTATCTCTTTAAGTCTG
TTAAAAGCAACAGAGGCTTGCTTAAAAAATAGATTTTGGT
TGTTATGTAATATACTGCAAAAAAAATATATTACTTTACT
ACATAAATAACTATTAGATAGCTCACCTACCATGTCTTTA
GACTTAGTCAAACTGTTGTTCTAACTCCACAGTGCAATCT
TGTCTGGGAAATACCTTACCATATTAGGCAATCGAGCCCC
AGAGAGAGAGGAAAACAAAACAGACTTAGGATTTTACCTA
AAAGGAGAATGGCAAAAACACTGACTGGTGGTGAAGAGTG
GACAGAAAGTTGCTAGATACCCTCCAGCAGATAAAGTGGT
TTCACAAGATTAAGTAACAAGATTAAAAAATTCTGCTCGA
GAGAAAGGATCCAGCAAATAGCCAGAAGCAACGCTGTGAA
AAATTGGAGAAAAAGGGCTGCTATTTACTCAAAGGAAGAA
GGTGGGAAAAAATAGTAAAGATCTCTGAAACTAGGACTGT
TGGAAGCACTGGCAAAGAAGCATAAATGGGATGGGTTATT
TAGGCATAAAAATGAAAGCCTGCTTGCTTGACAGAGAAGC
TGCAGGGACTTGATCAGATGCTCAACAGGTTCCAAACACA
ATTTGAAACATTTAGTTCTTGTTCCTTTCCTTTCTACTCA
TTTCTTTCCCCCTACTTCAGCAATCTCCTTTAAAACTTAT
TCCTCAAAATTCTTCAGTTATGTGCCAGAACACATGTTGG
AGTTATAGAGGATTTGGGGCTACTTCTGTGACTCTCCAAA
TAATCCATTCTTTAAGGATAAATTAATAACTTCAAAATCA
CATGATCCTAAGGCCAATAAAAGTATTCCGAAAGCCTTAC
TCTCATCCAGATGTAGGAACTTAATAGATTTGGAAAATAA
TTTAAATGGATTGTAATCATCTGTATTTAAATGTATTAGC
TCATTTTCCTTTCACAACTCTAAGAGGTAGACTATTATTA
TCCCTACTTTACAGATGAGGAAACTGAGGCACAGAAAGAT
TAAATAACCTATCCAAAGTAGTTAAATGGTTAAGTTGGGT
TTAAATGCAGGGAGTCTAGCTCCTGGATGTGTACTCTTAA
CTATTATGCTATATTATTTGTCATAACAGTACATGATATG
ATATAAGAGATATAACAGATATAAAGATACAAATTTGGAA
GGTAGTGCAACAGCTGTGCACTAGGACTACAACTATGTGA
CACTAGCAAGGTACTTAATCTCCTGGGCCTCAGCTGTTAA
CTTTAAAATGACAGTGTTAACTAGGTGGCCTTTAAAGTAT
TTTTTAGCTTTAAATTTAGTCTATAACTGTCATTCTAGCC
ACCCCAGAGCTATTAATAAATCAAATTTTAATATACAGTA
ACACCTTTTAGGTGTTGTTTTATTTCTAATAAAAGTTTTT
CCAAGAGTTTTCTTTTTTTGGTGGGGACAGGGTCTCGCTC
TGTTGCCCAGGCTGATGTGCAGTGGTGTGATCTTGGCTCA
CTGCAACCTCCGCCTCCCGGGTTCAAGCGATTCTCATGCC
TCAGCCTCCCAAGTAGCTGGGATTACAGGTGGGCGCCATC
ACACCCAGCTAATTTTTGTATTTTCAGTAGAGATGGGGTT
TCACTGTTGACCAGGCTGGTCTCGAACTCCTGACCTCAAG
TGGTCCATCTGCCTCGGCCTCCTAAAGTGCTGGGATTACA
GGCATGAGCCACCACGGCCGGCCCCAAGAGTCTTCTTAAC
TGAAATTGAAGTGACAGTTATTCAAAGATGTAATAGAACT
GAAGAAAATTTGGCAAAGGAGACCAAGAGGTAAGTTAACA
GACCATTTGCAGACATGGTAATTAATAGAATCCCTCTGAT
GTAGTAAGAAGAGTCTTACGACATCCCTGGAGTTCAAAGG
CCTCTAGACAAGGTTGCAGAAAGGAAGCAATTTCTAGTTC
AAAAGACACCAGAAGATGCTCTGTAATGTCCAGCTCTCCT
ATACCATTGCATGGCCCATTTATAAACAGACTGAGCAGAT
TTCATGGGAAACAGCCGTTGAAAAAAAAAAAAAAAGGTAA
AATAAGAACAATGATAAAACTGCCTATTGTTCCATGTGTT
TTGTTTGATTTCGTTTTGGAAAAAGGGGGAAACTGCATCC
ATATTCTCAGGGTCAGGTACCAGGATTGCTCAGATTCCTT
TGCTGATTCTTCCCCTTCTCCTCACTTTGAATTTCGGAGT
GCTCCAGGGCTCTTTCAGCCTCTTCTCTGTCTACATTCAT
TCTCTTCGTGGTCACATTCAATCTCATGGTTTTAAAATCC
AATCTTTAGGTTAACTGATATCCAAGATGTAGTTCCAGCC
TGGCCCTTAAACCTGAATTGCAGATTCCTACATCTAACTG
TCCTCTTGACATATCCATGTGGAAATATGTCAATCAGACC
TATTAGATTTAACAATTCTAAAACCAAAACCAAATGTCTA
CTTTTCCCCCACCAAATGTATTCTGTATTCTTCCTGTAGT
ATTCTCCATCTCAATTAATAAAATTCCATGCTTTTAGTTG
CCTTAGCTAAAAAGTCTTAGTGTCAACCTTGACCTTCTGT
TTTCTCACCTGATATCCAAGAAAACAGCAAATCTCATTGG
TTCTAACTTCAAAATATATCCTGAATATGACAACTTCTCA
GCATCTTCACTGCCTGCTATTATCCTGGTACAAACCACCG
TCAGTTTTCTCCTGGATTACTATATTGTAATGGCCTCCTA
ACTGATGTCCCTGCTTCCACTAATGTCCTCCCAGGGTACA
TTCTCCAAAATAGCAGGCAGTAATCCTTTAAAATATAAGT
ATAATCATGTCACTCTTCTGCTCAAAACTACAAAAGCCAA
AGTTCTTATAATAACTTATCAGTCTATGCCATTTGGCCTT
CTTGCACATTCCACTCTAGCCACACTGATTTTTTTTTAAC
CTGTCCTCAAGCATGCCAGACACTTATCTTAGGGTCTTTG
CAATTGCTATTCCCTCTGCCCATAACACTCTACCCCTACA
TGTCCACATAGTTTCCCACCTTGCTTCCTTTAAGACTAGG
CTTAAATCATATTTTCTCAGTAAGGCCTATCCTGACCACC
CTACTTATAATGTCAACCTCCTTCCATGTTGGCACTTCTG
ATTCCTCCTTAGCCTACTCTATATGGTTTTTCCATAGCAC
GTATCACCTTTTAACATAGTATTTACTTTACATATTTATT
TTGTCTGTCTCTCCAACTAGAATGTAAATTCCATAAGAGC
AGGGCGGTTTTTCATTGTTGCAACCCCAGAATCTAGAAAA
GTGCTTGATCATAAATCGGCGCTTAAAAGCACTTGTTGAA
TGAAGATGCTTACCAAAGTGAAGGCAGGACAAAATGGAAA
ATGCATTTAGTGGCTTTTGGTATATTTATATTTATTTCTA
TGGCATTTATTTCCTGTTAAAGTTCAAAACTCAGCTCTGC
TAGCAAATTCCAATTGTGTTCTTTCATTTAGTTTGAAAAC
CTTGCATTTAATAGCTTAACTCTTTTAGAAGACTTTTACC
AACAGATCTCTCCACAAGCATACCCCCAGTTATCTAAGGC
ACGTACCTTGATATCTGTAATTTAGTAACTCTTTAATACT
ATCTCCTTTACCAATGAGTTTTGAGAGATGATTAGTAATC
CAGACCTACTGATTGCATTCTGGATGGGGACAGCTACATT
GCTAACTTTGAGGGTAAGGTTTCAGTGATTTTGTTCAGAT
TGAGTGCCACCTGATTTATCTAAAAGCAACAGAGATTCTA
GGGGAAAAGAAAAGTATGAAAAGTCTTACTTCCTGACATA
CATAACTACCCACCTATGTCAAGGACAGCAGAAGAATGCT
GATGCTCTACCCACTGAATCTTGATACTCTGAGTAGGCTT
TTAAGTTGTCCTTCAAGAAGACGTTCCTTCACTCAAGGAG
GTGAGATGTTACTAGCAAGTCAATTCGAACATGTAACCTG
CTGAGTAAAAAAACCAAATGGATGAATAGGGAATAGAAAA
GGATGTAAGTCCTAATTTCAGGTTTGCTTCACTACAGTCA
AACAAAGAGGTTCCCTGAAAAAAGGTACAGGTTGCTCACC
TAGCAGAGATGTCATGCCCAAATAATTCTTAATTTCTCTG
AGCCTCAGTCTTCTTAACCGTAAAATGAGGTTCCTAATCC
AAGATATCTCTAGATTCTCTTCCAATCCTATGATACCAAA
AGTTGAGAGGCAAGTACCTTTACTACATTGAACCTGGTCC
TTCAACAATTTCTTAAAAACAAAAGCAATTTGTGTTCTGC
TCAGCTTCTTTAGGGCACCATTCTGCTTGTTCACCAACAT
CTTTTCTGTTGACCACTTGTGCCCTCTAGTGATAAATTCA
ATTATACAACAGGATTGGCTTGGAAAACAGCTCCAGAGCA
AACACGGAAAACAGTAAGAAAGCAATAGATAAAACTCAAT
GTAAAGAAAATGGAATCCAGGCCAAAGATGCAGGTAAAAA
AAGATGGAAATAATCCAAATGGTCATTATCTTCTGTGGTG
TACCTATGCTTGTTCCCTCCAGGGTAAACATTCTATGTGA
TTACTACTATAGTAAAGAAAACACCAAACACACCACTGAA
TATAAAAGCATTTTCAGATATAATTAGAATAACCTTATTC
CTCAAATTAAGATGCAGATTATTTTTCATTTAGAAAGACA
AAGGATCTATTAAGATTCTCAGAGACTGTCATATACCTAA
TGTGGATAAACAAAACAGAATTGTTTTTTAAACACATCTG
TCAAGGAAGTGCTAAGATGTCAGTTTTATATATTCATTGT
TAGTTTCACTGGTTCATGGATTTACCAGTGGAGATGGGTT
CAGACTAAAACTATGCACTATGTTGGGCTTAAGTAGGGTC
CCCAGCCTTCTAAGCATGTTCCTTGCTGTCCCCAGCATAG
CAATGCATGACTAGTCTATCACATACTCTTTTTAAAAATT
TTAAATTGACGCATTATAATAGTACATATTTATGTGGTAC
AAAGTGATATTTCAATACATATATGCAATATGTAATGATC
AAATCAAGGTAATCAGCATATCTAGCATCAAAAATAATTT
CTTTGTGTTAGGAACATTCAAAATCCTCTCTTCTAGCTAT
TTGAAAATATACAATAAATTATCATTAACTACATTCACCC
TTTAGTGATATAGAACACTAGAACTTATTCCCCCTACCTG
TAATTTTATATCTGTTAACCAACCTCTGACTATCTCCCTT
TTCCAGACTCCAGTAACCACAATCCTACTCTCTACTTCTA
TGAGCTCAACTTTTTAAGATCCTACATATGAGAGAGAACA
TGAGGTATTTATTTTCCTGTGACTGACTTATTTCACCTAA
CATAATGGCTTCCAGGATCATTCATGTTGCTGTGAATGAC
ATAATTTCATTTTTCTTTATGGCTAAATAGTATTCCACTA
GGTACATATACCACATTGAATTTATCTATTCATCTGTTAA
TGGACATTTAAGTTGATTCCATATCCTGGCTATTGTGAAT
AGTGCTGCAATAAACATAGGGGTGCAGGTATCTCTTTGAA
AGACAGAGAGACAGTGAGAGTGAGAGAGAGAGAGCAAGAG
TGAGAGAGAGCGAGAGCACCAAATCCTAACCACTGGACCA
CCAGGGAGCATCATCTCTTTGATACACTGTTTTTCTTTCC
TCCGGATAAATACCCAGTAGTGGGACTGCTGAATCATATG
GTAGTTTAATTTTTAGTTTTTGAGGAATCTCCATACTGTT
TTCCATAATGGCTACACTAATTTATATTCCCACCAAGAGC
GTATTAAGAGTTTCTTTTTCTCTATATCCTCATCAGGTTA
TTTTTTGTCTTTTTGATAACAGCCATTCTAACAGGTCAGA
TGATCTATTTCATTGTGGTTTTGATTTGCATTTCCCTGAC
CAAATATTCTATTGATAGCAAACATTATGGCCATTCCTGG
CCATAAATCTTACCTGTATATAAATGTTGGTTACATTTTT
CTTGGTATATAAAAAAGGAAATGAACTTCAATGACCTCAG
CAGAGATTTAGTTTAAACAACAGAAAGATCTTAAACCACG
TTGTTGTCACTGCTATACAAGTGAAGTATTAAACAATCTT
CTTTTGAAATCTTTAAGAAGGGGGGAAAAAACATAGATAT
TTTGAATCATTTAGGTCTAACTCTGACTGGAGGCATAAGA
TAAAGATAACCATTGAAGCTTCCTTTCTACCATTAAAATT
AAATATTATTGGCTGGGCATTGTGGCTCATGCCTACAATC
CCAACATTTTGGGAGGCCAAGGCAGGAGGACTGTTTGAGC
CCAGGAGTTCGAGACCAGCCTGGGCAACATGGTGAAACCC
CATCTCTAGAAAAACTCCAAAAATTAGCTGGGTGTGGTGG
CTTGCGCCTGTAGTCCCAGCTACTTGGGACGCTGAGGTAG
TAGGATCACTTGAGCCTGGGAGGTTGAGGCCGCAGTGAGC
CATGACTACACCACTGCATTCCAGCCTGGGTGAAAGAACG
AGACCCTGTCTCAAAAAAAAATTAAATATTACTGCTGGTT
GATTTCTATCTTTTCCATTCAATTCTCTGTCCTGAGAGGC
AACCACTCTTCTGATTTCTGTCACCATAGATTAGTATCAC
TTATTCTTGAGCATTAATGATGAAACGTTTTAAGGTGATG
GAAAAGTTCTATATCTTGATTTGGGTAATGGTTATACTGG
TACATACAAGTGTCAAAACCCAGCAAACAGTATATTTAAA
ATCTGTGCATTAATTGTAAATTATATTTCAGTTAAAAAAA
ACCAAGATATTAGAGTCTTGGGAAGAGATAACTTTAAAAA
TAATAGATATTATCATTCTTAAGGAGTGGACTAGGGAAGA
GAAGGAAGCCGGCATGACCTCAATAGCAGATACAGTTTTA
TTGAACTAAAAACCAGGAAAGGAAAGAGCTGCCCTGGCTT
CTCAACTGTATCCATGCTGATTAGCTAACAGCACCATTTC
AACAGAATGCCCTCTGCTTTGACTGGCTCATTTGTTGTTG
CAGAGCTGAGTCAACTGTACTGCCTGAAGGATGAAAATGG
AGCTGGGGTAGAGAGGTGGCCATAAGATACTACTGATTGT
CTTGAAATAGAAATGTAGGAATTTACACTAGGCCATGACC
AGGCATGTGGCTCTGTAGGCCCATATAGATAATGGCATCA
TGCCTGCTAGCATTAAGAGAGAGTGCTCAAGGGAGAAAAA
CAGTTAAGAATTTAACTGAAAGAAATGAAACAAGCAAATA
TAAGACTTTTACAAAAAGGATGCCTCACCCTATGCTATCG
GCCTTTCTTCCTGCACTATTGGTGAGGCTGGAGATTGGCA
CTTGGAATATATTTCTTATAGCAACCCTAGCTTACCTGCA
TAAATTCAAATGTACCAGTCCACAGATAATGGGCTGTTTA
TTCTTTTTGATTCACATTGTTGTTTTCTTGACACATGGTA
AACACTAATAGATGCCTTATGCAATTGGATGTGGAGTATT
TTTTAGTGTGACAAATGCCTTTCACATCAAACCACAACAG
TCTCTGCTTTTCTTCATACTTTCAAGTCAACAGTCCTAAA
GTAAAATTCCCTAGGAAGTACTGCATCAAGATCATCTTAA
TTTTCCTTACTTGGTACCCTCTAGGCTAGGATTTTCCAGT
GCCAAGAAGTCCAGAAAAGTAGAGAATAGAATTTTCATTG
GCAAAAGACATTCTTATGACAACAAAGCCTTCCCTTTTGC
AATTCCCTGGATTTAAATGGCCTATGTAATTCTGTATGGA
TAATGTTCCATTTCAGTACTCTATAATCTATAACTCAGAT
CCTCTGAGTTATATTTCCTGAGTTATATATGCTTTGAGTT
ATAATTCCCCAAAGGAACTTTCCTATATACACTCTTCCTA
TCTCCAAAAGCCTTTTCAAGCCCCTTGAAGAAACTAAGAG
TTGCTATAATTCATACACATACACACATGGACACACTCTT
GCCCCAAGGAACCTCTATATAGTATTTCCACACCACATAG
CTTGCCTTTATGAAGTAGCCCCAGCTTCAACCAAGGGTAG
GCAATTCTCACCTATGTCACCATTAGTCATTAAAGGCACT
ACTTTCTGGAAGGCTACTATTGTCTGTTTTGGATCTAGAC
AAAAATATAGGCAGATCAATGACAATATATTATTTATATC
TTCTCTGCTAAAGATGAGTTAGATGTTAATTTTCAGTACA
GGTTATTAAATATACTCTGAGAACATACTTCCAATAAGTT
GTAGGATACAAAAGGTCATCTTTTTACATAATTTCAATAG
GAAAGCACATGTATTTCAATTAATTTAGTCAAAACCAAAT
TCCTTCCTTCTTGGAAAACAGTACTGAAAAGAAAACCACC
ACCAATCACGTCTGAGTGGCTTACAGGAGCCTGGAGTATC
TTCAGAAAAGCTCAACTTAGGCCTTTCACTGCTGGGAAGA
GTTGGACATCAGGACTTAAAAGTCCAGTTATATAAGATGC
CAGATGTTTAATCTTATCTCAAAGTCAAATATAAATGACT
TGGGGACTGTCTGATGTTTTACATTCTCCACATTTATGTC
CCTCTCTATTAGTGCGGATCCAAAAAGGAACTGGTATCAC
TCTTCACTTTTCATTCAAAGGTTTCAAAGTACTTCATATA
ATCCAATAACATACTCACAAGAGAGAAAATGATGGATCCT
ATAACAGTGTGAAAGACTGGCAGCAGGCATAGAAAAATGT
AGGAAACTGGTTCAAGAGCACAGGCATTGTTACACCACAT
GAGAAAATAGTACCACAAACTAACACCTGCCCCATCTCTT
AGAGGAATGTCTATCTCCAAACTCCCTCTCAACTAAAATC
TGCATAAGTCTTGCCCTTTTTTCTACTAAAATTACATACA
AGAGCAAGACTGTGCTCTCAAGAGACATGCCTCACTGGCT
TGTCACTTACCCATGTTTCTTTGACCTCTTCAGAGCCATC
AGTTTCATCCTCCTAAAAAAGAAAAGGCAAGAAAATCAAG
AGGCTCATCGTCACGGACATCCTTGAAAACAACAAGGTCA
GATCCCATCAATTATGCATCTTGGCATTTCAAACATGGGC
AATGAGAATTGACTTCCAAGTGATGCTCTGTTACTGCTAC
TTTTCACAGCCATCACAAGCAGGCAACTTAGAAATGTCAC
CTGTAGTCTAAAAAGTCAAATCGACCACAGTTGGAAAAGG
GATATCTTTAAAACAGACAGACAGAGACAGACAGACAGAC
AGACTTAATTTCATCTTTGTCAATACTTATCAGTCAATTT
GGCCCTATAACAATGAAATATTTTTATCTAAAAAATAATT
TATAATGGATGACTATTACTGTCACATTTCTTGTCTCACT
GAATAAAGGGTGTCCAATTTTCAAATGCGTCATTGGTAGG
CAGGGTCGTCTTGTCCAAGTTATTGGCCACTTGTTCTTTA
AAATGCCAATAACAAGGTTGAATGAGAAGGGTACAGAACA
AGATATGGAAGAGGATGAATGGAACTACTGAATGTGTATT
TGTAGTTAGTAAACATTGGCATATCTGTCTTTATTTTAAA
GCCAAAGTTCATCTATTTTATGTTATTTGTTCCACTTTTT
CTCCAAAAGAGTAAAACTAAGTGAACTTGTATTACTTAGA
GGTTTTAAGTTCCTTGAACTTGTAGTACTCCTCCAATACT
TAGTTAGAATCTCTGCTCATATGTGGCATTAAGATACTGT
TGACTCACTACATGACATTCAGGGAATATTAGGAAGGACT
ACTAAAACTCGACAAGCTTATTCACTTGTTATATTTGTTT
ATATGGCTGTTGTATATTTCCAGTTTTTTAATTCTTTGCC
AATTATTTACTGAGTGCCTACCATGTGCTTAGCACTGTAC
TAGATACTGGGAATCTAGCAGGAACATACCAAATGAGTCC
CACACTAGTTAGGTCTTTCTTCTCTTTTCCTCAGTAATAC
TTCCTGAGAAACTGCAAGATTCATGTCACCATGTAGGACT
CTTTCTTTTAAACTCAACTGAAAGAATGGTGACCAAGAGT
AATACGATATGCCTCAGCACAGACCAATCCACTTACATCC
TTTGTCCAGAAATTGATGCCTGTGCCTCTTCGTCGTTCCT
TGGGCCGCCTCCTCTCTCGGACGGACAGCCTCTTAGAGGA
CTGCTCATCCAAATCTGCTTCTTCATTCTCTGGCCAGAGA
TAAAATAAAGTATGAACTTTAAGAATCTGGGGGATGTGCA
CTGTGGAGGAGCCTGTGTCTTTTGAAGCTCTACATACCAT
TTTTGTCCATTTCCTTTGCAGTGGTAGTGTCTGTGGTAGT
CTTTGAACTCTCAGAATCAGGGACTGAAAATCTATTTGTC
CATAGCAGGTGGGAACTGGTGTAGAGTGAGGGTCTTGATG
TAGAAGGAGATGCTGGCGTGGTGGGTTTGTCTGGCTGAGC
TGGGCACCTCAGGCGATGACAGATAGGCTGGAAATAATCC
ACAACATGAGATATTAGAAATCAAGTCCATCTAAAGAATA
ACAACAGCAGGTTTATACAAAATGTTTTTTTCTATATTAA
GAGGCTTATGAGTAGATGATGATCAGTATTGAGTACCTGG
TAATAGGTACTCAATAAATGAACTAAGCTAAAGTTAGTTA
ATTAGACAAAAAAAAAAACACAACTGCTAGACTCCTACTC
TGAGAATCCCATCATGCTGACAGCAGTTCAAGCAAATTAT
TCATCAGTTAACCAAAGGGTACTAGATAGCATTAACCATG
TAAAAAAAATTCCTTTGATCTTGGAATGAAAATAAGAATG
ATGGCCTTTTTAAGATGGAGGGCTGAAAGGCAAGGTTTAT
GTAGGGAAACAAAAAGATCAGGAGCATGAAGAAGCAGAAT
GTAGGGATTACCTGAGAACAGAGAACAAATGTGAGTATCC
TACCGAGTTCTGAATACTCTACCACCTTGCCATAACCAGG
CTTACTGAAACTTTCTAAAGTTCCCATTTTCCTTTTTGTA
GTTTTGTTTTGTTCTTTTCTTTTCTTTTCTTTTTTTTTTT
TTGAAATGGAATCTTGCTCTGTTGCCCAGGCTGTAGTGCA
GTGGTGCGATCTTGGCTCACTGCAACCTCTGCCTCCTGGG
TTCAAGCAATTCTGGTCTGTTGTGGTCTTTTTTTTCTAAA
CCTGACAGTTAGGACAGATAGAGCCTAACAACAAGCCTTA
ACTTGGTTTATGGAAGATTCAGAGATAGATAAATCCTTAC
TACACATTAAATTTATGACATAGAGATTGTACACATTTTT
GTGATTTATAAAGACATATATAATAAAGTATAGTAAATTT
GGAGTCAGACAGATCTTTGTTCAAATTCTAGCTTCAGCAT
TACTAGCTGTGTGACCTTGAGTAAGTTACTTAGCTTCTCT
GGGCCATAACATCCTCATTTATAAAACAGAGATAACACCT
TTTTCAGAGAGGATTATGAGGATTAAATTAAGAAAATGTG
CATTAGGTGCTTAGAAGAATACCTGGTAATAGGTACTCAA
TAAATAGTAGCTTATAAAACAAACAAAATACAAAATAGAA
CTTCAGTTTATGGAATCTAGCCATTCAGAGTCAAAGCAAT
AAGGAGATTCCTTTCTTCTACAACCACAGTGACCATAACA
TTTATCAGTCCAAACTGGGACACTTTTGAGAGTGCAAAGG
AGTGGTAATGATAATTACACAAAGACAACAGTTGTAATTG
GAACCATCTTAGGTAAACCACGAGTTATGTTCACCCTAAA
TATAAACTTATACCTTTGACTACCAGCTCCACTAGAGAAA
TGAAACATAAATCAAAATCTCCCTCCCAACAGTGACACTC
ACGAGTGCTTTGTAAGCCCCTTAGGTTTATAAGAGTTTGA
AAAACAATACACTAGTAGTTAAGAGAGCAAGCTGTAGAGT
CAGACTGCCTATGTTCAAACTCTGGCTTAACCACTTCTTG
GCTACGTGAAATAGGCAAATTCCTTAACCTCTGTGATTCA
ATTTCCTCATATATAAAATAGAAATACTAATATTTACCTC
AGAGGGTTGTTATGAGGATTAAATGCATTAATACATAAGT
GCTTAAAATAGTGCCTGGCATAAAGTAAGCATGTATTGAG
TAAAGTAAACACTCAATATATGCTTATATTTTTATTTGCA
TTTTGTTATACTATGACCTCTCCTTTTAGAATAGAAGGAC
ATTTATTCAAAAGCATCAGTGAACTCTCTGAAGAAAAAAA
TGGTCATTTAAGGACCGACATCCTCTAAATTTTTGTCACA
CAGGTTTGCAAACTAAAGACAGCCATACAGCGTGAGTTGT
CCATTGCAAGGTAGAACACAGCCTTTGAACTACCAGTGAA
GAAGATACTCCCCAAAGTAATTACCCTGCTTTTAGCACAG
TACATGCCAGTAAAAATGAGCTCACCTCTTCATCCAGACT
TCTGCCCCAGGGCTGCTGGCCCTCCCCAGCTTCTGTTGCT
GGAACTGCTGAGGGCTCATGCTTCTCAGGGCTCCCCTCAA
GCCCTTCAGTGTCTGTGGGCTTCTCACGAGGCTGCTCCTG
AGCTTGCCTCTCTGCCCTCGACCGGCTGAATGTCCTTTCT
GCTTCTTGAAGGTCTGTTAGGGTGACACCCTGGGAAAATA
TCACAAGATCAGGGCTGTTTCACACTAACCATGGAATAAC
TCTTGATTGATCAGGGGTATTCCCAAAAAGATCTAATAGT
TATCAAATCCCAAAATGAAGCCCCTCAAAATGCATAATGA
GGCCACTTCAAGCAATATATGCTTAAAATAAGCATCTCAG
TGTACAAAGAACCCAGGCCTGAGTTTAGGTACATTTTAAA
TGTAATACTTTAGTTTTTCTAGTTTGATCTCCAGAAAATA
GGTCAACATTGATGTCTGCCTGTTATAGATGTACTTTTCC
CATACCAAATAGTTCTCAGTATCTTTATTTGAAAGGTCCC
TACCCTCCCAAGATCAAATGGTTACCAACAGAGATTCTCT
AAACAGCAGATACTGGAAAAAAAAATTCACTTAAAAAAAG
AAAAACCTGGCTCAACAGGATGAAAATTCAGAGCTAGGCT
ACAATAACAACAACATAACCTCTTAAAACTCCTAGACTAG
CTTTTCTCTAATATCAATTCCCAAGTAACTCTAGCAATCA
TACAGGGATATTCCAACAATTAATGTTCCCCCCGCAGTGT
CATAGGGGCAGCAAGACAGAAGAAAGACAAAACTACAGGA
GAAGGGAGAAAAGGAGTTTAGAAAGAGCATGAGCTGATTC
CAACTCAAGTAGTTATGTGCATAAGTCCTCAGAAGAAGGA
AGTTCCAAAGCTGGAAGGTAGTTGATCAGGCACTGTATCC
ACAACTTGCTTCCCCTCCCCACCCCCAGCTTTTTTACTAT
TAATTCATTTACTTACTCATTCTGTTAATAAAGAATTAAG
TGTCTTTAGGCACTAGAACTACAAAGACAAATCCAATGGT
TACTGTCAAGAACCTTTTAGTCTAGCAGAAAAGACGTAAG
AAAACAGACGAGTATAATGAGAGAATGTAAGCATTAAAAC
AGAAATACAAGAGTATATAAGAGGAATACCGAATACTGGG
TTTTAAAGAGTAAAAAGAACTTGGGTAGGGGGAGGGAGAA
AAGGCATTATAGGTAGAGGGATCCTGTACAGAGATACAGA
AACAAGAGAGGCCATGGATGATTTAGGAATCTGTAGGTAA
CTTAGCAAAGATGAAGCACACAACAAAAAAAGGAAAGTTG
GAGGAGAGAGAGAGAATGAGGATAGGTGATTTTAGGAAAG
CAGGCAGAGGCTAGGTCATAACAGATTTTGTAAGCTATGC
TAAGAAGCTTAGATTTTACTTTCTTTGGGAGCCGGTGGTC
CCGTTGAGAATCTCATGAAGACTACTGAGAATCTAATAAA
ATCTCCTCAAGAATTATGTACACATTTCAAGGAGTTCAAA
GATCTATTCAAGTTCTGACATGGACCTTCACTCCCTCTCT
ACTGAATCTTTCCCTCTAAGACGTTTCTATGTTCCTGTCT
CTCCCACCTTCAATTCTATGCCGCTCTCCAGCAACTTCCC
TATCTTTTCCCATTCCTTCATAAACAAACTGGAAATCATT
CCAGAGCAATTTATCTTCTCCTATCATTTATTTCTCACTC
ATTTATTTATTCAATAAATATATATGATTTATTTACTGTA
TGATGGTGGAAAAGATGAGCAAAAGTATAGTCAGTCTTCT
TTTTCACACCCATTAGGATGGCTATTATCAAAAAAACAGG
CTGGGCATGGTGGCTCACACCTGTAATCTCAGCACCTTGA
AAGGCCAAGGTAGGTAGATCACTTGAGGTCAGGAGTTCAA
GACCAGCCTGGCTAACATGATGAAACCCCGTCTCTACTAA
AAATACAAAAATTAGCCAGGTGTGGTGATGGGCACCTGTA
ATCCCAGCTACTCGGGAGGCTGAGGCAGGAGAATTGCTTG
AACCCTGGAGGCAGGGTTCTGGAGGCAGAAGTTGCAGTGA
GCCAAGATCACACCATTACACCCTGGCCTGCGTGACAAGA
GCAAAACTCCATCTCATAAAAACAACAACAACAAAAATAT
TGGTGAGGATATGGAAAAATTAGAACCCTTGTGCACTGCT
GATGGGAACATAAAATGGTACAGCCACTAAGGAAAACAGT
ATGGCAGTTCCTCAGAAAATTAAAAATTGAATTACCATAT
GATCCAGCAAATTCCATTTCTCAGTATATACCCAAAAGAA
TTGAAAGCAGGGTTTCAGGGAGATATTTGTATAGCCATTC
TCATAGCAGCATTAAACAGCCAAAAGATGGAAGCAACCCA
ATGTCTACTGACAGATGAATGGATACACAAAATGCAATAT
CCATAAAAGGCTGAAATATTCATCCTTTAAAAGGGAGGAA
CTCTGACACATGCTACAATATGGATGAACCTTGATAACTA
TGCTAAGCAAAATACGACACAAAAGGACAACTACTATATG
ATTCTACTTATTTGAGGTTCCTAGCATAGTCAAGTTCATA
GACAGAAAGTGGAAGCAGCGTTGCCAGAGGGAAATGGGGA
GTAATTATTTAATGGATACAGAGTTTCAGTTTGGGAAGAG
GAAGAAAGTTCTAGAGATGAATGGTGGTGATAGTTATACA
ACAATGTAAATGTACTTAATGCCGTTAAATTGTAAACTTA
AAAATGGTAAAACTGGTAAGTTTTATGTTACGTATATTTC
ACCACAATAAAACAAAACAAAAAAACAGTCAGTCTTGGTC
CTCATGGGGGTTACATTCTAATGGAGGAAACAGACAAATA
ATCATCAAGTAAAAATAAAGGAAGAATACATGACTTACTT
TGGGACAGTCAAGGAAGACAACAAGGGTGTTTTTGCTGCC
ATATATAATGTCTCTTTTCCAGTGGTAAAATTTGCTACTT
GACCTCTGTAGTATTTAAAACTGTGGAACTTCTCCTTTTC
ACTGGAAATGGACTTTTCATTCACTTCCATGCTGCTACTA
TTTTCTGATTTTCTTTTCACCGCTCCTGCTGCTTCTTTTC
ATTCTGTTTCATGGGCTCATCTTCCTTTGCTTCTTTAAAT
AACAAATTCATAGCCTTCTCTCCATTCTCATTGCCATTAC
AACTTGATTTCATACCGTTGTAATTTCCTGGGACTACAAT
ACAACTTGGACTACAATACAGCTTCCCAGCAAGTCTTCTT
GCTTCCAGGCTTGGCAAACATACCTCTACCTACCATTCCC
ATCAATTATCTGCAGGGTGATTTTTCTAATGTATAATGTA
GACTATATCATATTCCCTTAAACTGCTTCAATGACTCCCT
CAGGGATTCCTTTTGCAACATCTTTATTAAAATACAATCC
TCATATCATAAAACTCACCATTTGCAAGTATACAATTCCT
TGGTTTTTAGTTTATTCACAGAGTTATAAAATTATCACAT
CTAATTTCATAATTTTCATCACCCAAAAAGAAACCACACA
CTCACCATTCTGCCTTTCCCCCAGCCCTGGCACTAATCTA
ATTTCTGTCTCTTTGGATTTGCCTATTTGGGACATTTCAT
ATAAATGGAATCATATAATATATGAAGTGTTTTGTGTCTG
GCTTCTTTCACTTAGCATAATGTTTTCTTAAGGTTCATCC
ATGTTGTAACATGTATCAGTACTTCATTTCTTTTATTGCC
AAATAGTATGGATATATCACATTTGGTTTACCCATTCATT
AGTTAATAAACATTTGGCTTATTTTTACTTTTTGGCTATT
ATGAATAATACTATTACAAACACCTACATACAAGTTTTTA
TATGAACATATGTTTTCATTTCTCTTGAGTAGAACTGCTG
AGTCAAATGGTAACTCTATGTTTAAAATTTTGAGGAATTG
CCAAACTCTTTTCCCTTAGAGATTCTTAAAATGTAGTAGG
GATATAGGGATGTATAGGGATTCTTAAGGCCTTTAAGCAC
AAGTGGAATAATTAATCTTGTGAAGGAAAAGAGATAAACC
TGTTCTAAGCCTGGAGGAATATTGGTGAGAATGGGTAGAT
GTAGCTGTAAATTCATTTGGTTCTACGTAGTATAAGATTC
AACACAATGAAAGCTTTTAAGACTGGCTGGAATAGGGCAG
TCATTTTCATGTGTGTGTTTTGTTTTGTCTTGTTTTTTTG
AGATGGAGTCTCGCTCTGTCGCCCAGGAGGGCAGTGGCGC
AATCTTGGCTCACTGGAACTTCTGCCTCCCAGATTCAAGC
AATTCTCCCACCTCATCCTCCCGAGTAACTGAAATTACAG
GCACGCATCACCATGCCTGGCTAATTTTCATATTTTTAGT
AGAGACATGGTTTCACCATGTTGGCCAGGCTGGTCTCAAA
CTCCTGACCTCAAGTCAGGAATGCTCCTGGTCTCAAATCC
TTGGCCTCCCAAATTGCTGGGATTACAGGTGTGAGCGACC
ACGCCAAGCCGTGTGCGTGTGTGTGTGTGTGTGTGTGTGT
GTGTTTAAATCAGAAGTTGAACATGGATATTGCAGTGTGT
TTTGATTGTACCTCCAACAGAAGGGTAGATAGACAAAATG
ACATTTAAAAAAAAGCCACACTCACTTGAGTAGACCTTCG
TGTCTGCCGAGCTTGTCTGGAGCGTGCTTTCCGTAAAGAC
TCTGCTTCCTCATCCCGTACAGGAGTCAGATAGGACCTGC
AGAGAAAAAAAAGTAATAGCAAAAGCAAGATCTTTGCTGC
ATGGACTTGAGGAATGACAAAGTGTTCCCACATATTGAAG
AGATTTCTACATTCTAGGAATGAACTTAAGCAAAGTCAAA
ATGACAGAAATGCTATCAACCATCAGCAAACATTACAGAA
TCAAAGTCATTACAGTAGTTCCCCCTTATCTGTGGTTTTG
CTTTCTGTGGTTTCAGTAGCCCATGGTGAACTGTGGTCTG
AAAATATTAAATGAGAATTTCCATCAATAAACAATTCATA
CATTTTCAATTGTGCACTGTTCTAAATAGCGTGGTGAAAT
TTCGTGCTATTCCATTCTGTCCCTCCTGAGATGCAAATCA
TGCACTGTTGTGATATCACAGTGCTTGTGTTCAAGTAATC
CTTATTCTACTTAATAATGGCCTCAAAGTGCAAGAGTAGT
AATGCTGGCATTTTGTTATAATTGTCCTATTTTATTATTA
GTTATTAGTATTATTGTTAATCTCTTACTGTGCCTAATTA
TAAATTAAACTTCAGCATAGATATGTATTTATAGGAAAAA
ATAGTATTTATATAGGGTTCTGTACTATCTGTAGGTTCAG
TCATCCACTGGAAGTCTTGAAAGGTATCGTGCAGTGGCCC
ACGCCTATGATCCCAGCACTTTGGGAAGCCAAGGTGGGAG
GATCACCTGAGGTCAGGAGTTCGAGACCAACCTGACCAAC
ATGCTGGAACCCTGTCTCTACTAAAAATACAAAAATTAGC
CAGGTGTGCTGGTGGGCACCTGTAATCCCAGCTACTCAGG
AGGCTGAGACAAAAGAATCACTTTAACTTGGAGGCTGAGG
TTGCAGTGAGCTGAGATTGCACCACTGCACTCCAGCCTGG
GTGACAAAAGTGAAACTAGGTCTCAAAAAAAAAAAAAAAA
AAAAGAGGGAACTATTGTGTTTGTAAATGTATTACTGTTC
TCACAGAATCATGTCATCTATAAAATGAGAATTTTATTTC
TTCTTTCCTATCCTTCCAATTTTTATTTCTTTTCTTGCCT
TAATGCTTTGGCTAGAATCTCTAGGACATGCTGAAAAGCA
GTGATGATAGGAAGTTTTCATTCTCTGTAATCCTGCCATC
AAAGAGAATGCTTTCAGCATTTTTTCATTAAGTATAATGT
TTGTTGTAAGATTTATGCAGATACCACTCATCAAATTAAA
GCAATTCCCTTCTATTCCTATAGAAAACAGGCTAAGAGGG
TTTCTTGTTGTTGTTTTTTAATCATTAGTGTATGCTGAAC
TTTATCACATGCTATTCTTCCCCATATATTGAGATGATTG
CTTTTTTCCTTTTTTCTGTCAGGAAGGTGAATTACACTGA
ATCATTTTTGAATGATAAAGCAACACTGAATTCTTGGGAC
AAGCTCAACTTGGTCAAGATGTACCATTTTTAAACATATT
CACTATTATTTAGTTTAGAATTTCTACCACATTCATGAAA
GAAATTGGCTTATAATTTTCCCTTCTTGTAATATGTTGGT
CAGCTTTCTGAATTAAGGTTATATGAATTAGGAGTGTTCT
CTACATGTCTATTTCTGTAAGAATTTGTGTAAGATTTGGG
TTATTTCCTCCTTAAATGATTGGAAGAGTTCACCAATCAA
GTCATCTGGGTTTACAGTGTTCCTTGTGGGAAGGTTTTAT
TTTTTATTTTTGAGACAGAGTCTTACTTCGTTGCCCATGC
TGGAGTACAGTGGCGTGATCATAGCTGACCGTAGCCTTGA
TTTCCTGGACACAGGCGATTTTCCCGCTTCAGCCTTTGCA
AGTAGCTGGGACTACAGGTGCACGCCACCACACCCGGCTA
ACTTTTTTTTATTTTTAGTAGAGATGAGGTCTCGCTATGT
TGCCTAGGCTGATCTTGAACTCCTGAGCTCAAGCAATCCT
CCCACCTCAACTTCCCAGAGTGCTGGTTTATAGGTGTGAG
CCACTGTGCCACTGTGCCCAGCCCAGCCCTTATGGGAAAG
TTTTAAATAAAGGGTTCAATTTCTTTAATAAAGTTAGGCT
TATTCAAATTTTCTGTTTTGGTAATTGTTTTTTAAGAAAT
TTTCCATTTTGTCTATATTATCACATTTAGTGGCATAAAG
TTGTTAATAATACCCTTAGAATATATTTGTTATTTTAATA
TCTAGAGCAGTGGTTCTCAAATTGTTTTGGTCTCAAGATC
CTTTAATATTTTTTAAAATTATTGAGAACCCCAGAGAGCT
TTTGTTTATATGGGGATTAATATTTATCTTACCAGAAATT
AAAATTTAAAAATTTAAAAATGTATTTATTAATTTATTTA
AAAATAATAGCAGCCAGGAGCAGTAGCTCATGCCTGTAAT
CCCAACACTTTGGGAGGCCCAGGCGGGTAGCTGGCTTGAG
CCCAGGAGTTTGAGACCAGCCTGGGCTACATGGCAAAACC
TCATCTCTTCAAAAAACACAAAAATTAACCAGGCACAGTG
GCACGTGCCTGTAGTCCCACCTACTCGTGAGGCTGAGATG
GGAGGACGGCTTCAGCCTGGGTGGCAGAGGTTGTAGTGAG
CTGAGAATATACCACTGCACTTCAGCCTGGTTGACAGAGC
CAGACCTTGTCTCAAATAATAATAACAATAATAATAATAA
TAATATTAAAATAGCCCTAGATAAGATGGAGTGATGTCAG
CAGGATGGCCAAATTGAGTTACCTAAAGCCCATCCTCTCC
ACAAAAAGGGACCAAAACAATGAATAAACAATGATATTTC
AATTAAAATGACCAAAGAAGTACTCGGGAGAGCACCAGGG
GAACAGCAAAATCCCTGTGGAAGACAAAAGCCCAGGGCAG
CACCATAGAGAGGGGAGTGAGGTATTCCGCTTCTGCCACA
CTGTCTCCCCTACCAGGATCAGCCTGGAGCCAGAGGGGGC
TTCTTAAGGGAAAAACGTAAGCTGGAGATCACCAGTGATC
CCCATTGCTACCACAAATGCCAGAAATTCTTGCTATAGGA
GAGTCCCTCTGTCCTCACAGGCCCTGAATCCAGTTTGGAG
AGTAGAGTTCATACAGTTAACTTTGCCTAGAGTAGGAGCT
CACCTTGAGCACCCCCTGACCCCCACCCTCACATCCTAAG
CTGCTGCTACTCAGTACCATCTTGAAACTGGACCTACTAC
TAGAATGTGCCCTTCCCTGTAGTCCAGTACAGGAATGGAC
TTTCTCCATTCCTGTAGCCCTGTCATCACTCTACCATGTT
CACACAGGCGCCTGTAGCACTACAATCCTAGCTGCCTGAA
GCCTAGCCAGATGCAACAACTGAGACCTCTGCACTTGAAC
CCATGTGGCACACTACCCTCCCAACCCCAGGAACAGCCAA
ACCTGCACAGGGGGGAAACTGCCTAACTGCTGGCCAGTCC
CCTCACTGGTACATACCTGCACTGCACAGCTAGCTGGCCA
GCTGAACCTATGCACACCCACATCCAGCCCAACAACCAGT
TCTACCGTGGTTCCACCCCTCAGACCACTGCAGAACCACC
CAGCCCTGCTGTGGCCACACACCACTGTGCCTGACCGCCA
GTCTAGCAGCAGCCCTGCCCCAAAGACAGACCACTGCAGG
GTTGTGTGGCCCTGCTGTACCCATGCTTGGCCTGATAGTT
GGTCAAGCAGCAGCCCTGTACCCCTGGATTTCTCAGGAGA
AACCTTGTAGACCAGGAAAGAATGAGATGATATATTCAAA
GTTTTTGGGGGAAAAAAACAAACCTGTCAGCCAAGAATAC
TATATCCAGCAGAGCTATCATCCACCAATGAAGGAAAAAT
AAAGACCTTCCCAGACAAGCAAAAGCTGAGAAAAATCCAT
CACCACTAGACTAGCCTTACAAGAAATACTTAAGAGAATG
GTATAACTGGAAATAAAATAGTATAATTATTTTCATGAAA
ATATGTAAAAGTATAAAACTCACCAATAGAGGTAAATTCA
TAAATCAAATTCAGACTAGCCCAGTGATTTAATGGTGCTA
TGTAAGTCTCTCAGTCCTCTAGTACGAAGATTTAAAGTTA
AAATGGTCAAAACCCGTGACAGTTACAATTAGTAGCTAAG
GAACACAATCACAGGTAAAAAAGTAAATTACAGAAACAAA
AGAGAGAAGTCTAGAGTATTTTAATGCAACCAAAGTTAAG
TTGCTATCAGCTTAAAACATTCTATTATAAGACTTTTAAT
GTTAGCCCCATGGTAGCCACAAAGAAAGAGAGAAATTACT
GCAGAGGCACAAACAAGAAAGAGAAAGGAAACAAAGCTCA
GCACTACAGAAAACCACCAAACCACAGAAGTAAATAAAAG
AGGAAGAAAGGAACGAAGGATCTATAAAACCACCAGAAAA
AAAATTAACAAAATGGCAGGAGTAAGACCTTATCAATAAT
AACTTTAAATATAAATGGATTAAATTATCCAATTAAAAGA
TATAGAGTGGCTGAACGGATTAAAAACAAGACCCAACTAT
ATACTGCCTAAAACAGACTCACCTAACCATTAAAGACAAA
CATAGACTAAAAGTAAAGGGAGGGAAAAAGATATTCCATG
CAAATGGAAACCAAGTGAGCAGGAGTAACCATGTCAGATA
AAACAGACTTTAAGTCAAAAACTGTAAAAGAAGACAAAGA
AGGTCATTAGACATTGATAAAGGGTACAATTAAGCAAGAG
GATGTAAAAACTATAAATACATACATCCATCCAAGACCAG
AGCACCCAGATATATAAAGCAAATATTATTAGAGGTAAAG
GGAGAGAGAGACTGCAATACTGTAACAGTAGGTGTTAAAT
GTAATGAACTCCAAGTTTCTCTTCAAAGAATCAGTATGCC
AGTATATTCAGCTCTCTTATTCTCTATTCTCCATTTTAAA
GCTTAACTTCCTGGTTCTCTTCGCCCTCTTGCCTCTAGCT
TCAGTAAACAACCCCCTCCTAGCCTCTATCACCTGCTCTG
TCCTGAGTCACCCCTGGTCACCTGCTCTGACCTGAGTCAT
CCTGAGTCACCTGTTCTGTAACTGTCGTTCCCGCCAAACT
ACTCACTGGGATTTTGGGCATCAACTTCCTCTGTTCCCTC
TGTCAGTCTTTCTCTCTTTTTACATATACTTTTTGGGCTT
CCCTTAGAAGCTCTTCCATAGGTTTATCTTTCCAGTTCTC
TATCTTTTGTAATTTCTTGTTAATATCTTAGCCAAGATTG
CGGCTACTGCATTCTGGCCTGGGCGACAGAGCAAGACTCC
ATGTCAAAAAAAAAAAAAAAAAGGTGTTCTTCATAGAAAT
AAAACAAAATCCTAAAATTCACATGAAACCAGAAAAAAAA
AATGAATAGCCAAAGCAATTCTGAGTGGAAAGCTGGAAGC
ATCACACTACATGACTTAAAAATATACTACAAATGTATAA
CAAAAACAGAATGGTACTGGCATAAAAACAGACACACAGA
CCAATGGAACAGAATAGAAAGCCCAGAAATAAATTGACAC
ACCTAAAGCCAACTGATTTTTGACAAAGGTGCCAAGAACA
CACATTAGGGGAGAAACTGTTTCTTCAATAAATGCTGATG
GGAAAGTGGGACATCCACATGCAGAAGAATGAGAGTAAAT
CCCTACCTCTCACCACATACAGGAATCAATTCAAAGTAGA
TTAGAGACTTAACATTGGAAACCCAAAACTATGGAACTAC
TAGAAGATAACATAGGAGAAATGCTTCATGACACTGGGCT
AAGTTAGGATATTTTAAATAAGACTTCAAAAGCATAGGAA
ACAAAAGCAAAAATGGACAAATGAGATTGCAACAAACTAA
AAAGCTTTTGCATAGCAAAGGAAACTATTAAACAGAGTAA
ACAGACAACCTAAAGGATGGGAAAGAAAATTTGCAAACTA
TACATCTGACAAGGAGTTAATATCCAGAATATATAAGGAA
CTTAGCAGCAAACAAAACAAAAAAACAAAAACCTGATTTT
AAAAATGGGCAAAAGACCTTAACAGACATTTACTTCTCAA
AAGAAGTCATACAAATGGCTAATGAGTATATAATAAAATG
GTCAACATCACAAACCATCAGGGAAATGAAAATCAAAACC
ACAATAGGTACCATTTCACACCACTTAGAATGACCATTAT
CAAAAAGACAAAAGAAAACCAGTTTTGGCAGGGATGTGAA
GAAAAGGGGAACACTTACACAAGCTGGTGGGACTGCAAGC
TAGTACAGCCATTGTGGAAAACAGTATGGAGGTTCCTTTA
AAACTTAAAAATAGAACTACCATATGATTCAGCAATCCCA
CTACTGTGTACACATCCAAAGGAAAGGAAATTAGTATTCT
GAAGAGTTATCTGCATTACCGTGTTTATGGCAGCACTATT
TACGTTAACAAAAATATGAAACTGAGTCCTCAAAAATGGA
AGAATGGGTAAAGAAAACGTGTATATCCAGAATGGAACAG
TATCCATCCATTAAAAAAAAAAGAATAAAATCTTGTCATT
TGCAACAACACAGACGAACTTGGAGGATATCAGGTTAAGT
GAAATAAGCCAGACACAGAAAAAAAAATACTGCATGATCT
CACTAATATGTGCAATCTAAAAAAAGGTGGGGGGAGTTGA
TATCATAAAATCAGAGAGTAGAACAGTGGTTACCAGAGAC
TGGGGAGGGAAGAGGTGAGAGAAGGATGGGGAGAGGTTGG
TTTATGGTTCCAAGTTATAATTAGACAGGGGGAATAAATT
CTGATGTTCTATTGCACAGTTAGGTGACTATGGTTAAAAG
CAAAATATTGTATATTACAAAATAGGTAAAAGAGATGCTT
TTGAATGTTCTTACCACAAGGAAATGATAAATGCATGGAT
AATGAATATACTAACTACTCTGATTAGATCATCATACAAC
ACAGATATGCATCAAAACATCAAACTGTACCTCCATAAAT
ATGTAGTTATGTGTCAAATAAATTTTAAAATAAAAAAGAA
AATAATAGCCCTAATACATTTTAACATCAATATTATTTTT
TATTAAAAAAACTGTATCTTCCAAAACAAAAAATTAGAAG
AGTGGCATTGTTTTACATTTTCATAAATTTCTTTAATGTT
GGCTTAATAGAAGACAGTGGGATCCTCTTATCTGTTTATG
CAGTCAATATATTGTTTTGGTTAAAATATATAAAGACTAT
CTAGTCTTGCACAAATACATAGTGGGAAAAGCGAGGAGTA
TTGTGATAGCTTTCTCAGATAATTGGGAGATATTTTTCTT
TGATGCTACACCAACACAAGTGGTGGTTAGTTACAATGTG
TACTCTAAAACAGGGGTCCCCAACCCCCGGGGCTGCAGAC
CAGTACTGATCTGTGGCCTGTTAGGAACCACGCTGTACAG
CAGGAGGTGAGTGAGTGAGCATTGATGCCTGAGCTCTGCC
CTGTCAGATCAGCCACGGCATTAGATTCTCATAGGGACGT
GAACCCTATTGTGAGCTGCCCATGCCAGGAATCTAGGTTG
TGCATGCCTTGTGAGAATCTAACTAATGCCTGATGATCTG
CAGAACAGTTTTACCCAAAACCATCACCGTCCCCCACACC
CTATGCCCCCACCAGTCTGTGGAAAAAGTGTCTTCCACAA
AACCAGTCCCTGGTGCCAAAAAGGTTGGGGAACACCGCTC
TAAAACATATTAATAGATTTTTCATATTCTGTTACATTGA
AATCCTTTGGTCTATCTTGTACTTTCAAAGAATCTTCTTA
GTCATGCATGATTTTGTAACATATCTTCATTAGTCATTTG
TAAAATATTGGTGCATTTGTAAAATATTGCTGCATTAAGC
AGATCTTCCCAATATTGACATACTACATTATATAATAATA
GTAAAAATAAATTATTTAATATCACCTTTGATCTTAGAAC
AGTCTTTAAGTATTGGGAAGCTGTCAATAATATTACTCAC
GGTGGCATATAAGTTTTCTAAAATTCTAATTTCTATTTGA
AAGTTTAAATTTTTAATTGGCAACAAATACTCAACAGGTT
GACTTTATTTTCAAGAAAACTGTCTGCCAAATTACTCAGG
TGTGAATAACCATTGTTTGACCATCAGTAAAGCTTTGAAG
TAAAAACGGTGTTCTGTGAAAAATGAAGCTAGTTTCTGTC
TTCTCTTGGGACTCCAATCACTTATGTTAGACCTTACTGA
CCATGTTCTACTGATTTATCATGCTTTTTCTGTATTTTCC
ATCCTTTTATCTCTCTGTGCTTCATTCTGGTTATTTTCTA
CTGTCCAATCTTTCAGTTCACTAATCATTTCTTTAGCTGG
TCTACTACTGCAAACTCACCAACTGAGTTTCTTGATTTCA
GTGATTTTTTTGTTTCTAGAATTTCCACTTGATTGTTTTT
AACAGACTGCAGTTCTCTGGTGAAAATCTCCACTCCGTAT
CTATTTCCTGGAACATATTAATCACAATTATTTTAAAGTC
CATGTCTGATAATATCAGTATCTGGACCTTAGTTTCTATT
GTCTATTTTTTCTTTTGGTCTTTTGGTAACTCTTATTTCT
TGGTATGTATGCTAATTTTTAAATTAACATCAGGCATATT
TAATTTAAAAATGTAGTGAGTGATAACTCATGACTGTTGC
TGCTACCCTTCAGAGAGGATATTTTTTCCCCCTGGCAGTT
AGGCTAAGGAAGTGGTTCTTAAACTTTCACTTGTATCAGA
ACCACTTTGAGGGCTTATGCAATACAAATTTCTGAGTACC
ACACCACCAGAGGTCCTGATTCAGCAGGACTGGTGTAGGG
GTCTGAGAATCTGCATTTCTAATTAGTTCAGATGACACTG
CTGGTCTGGGGACCACACTTGAAGAACCAGGAGACTAAGG
CAAAGTACCTTAATCCACTTTGAGACTGAGCTGACTGGAA
GCTAGGCTTCAGTCTTTTCAAGGGCTGGTCTATTTCTGGT
AAGCCCTTAGAATGTAGCCCCTTCAGTGGTTCTAAATCAA
AGTCTGGGTTATCTGCTGGGCTCTCTTTCTGAACTCCAAT
CATTCCCTGAGTCCCATGAGACTACCAAAATCTTGTTCAG
TTTCTCAGGCTCATAAGCCACTGCTTTACTAATCAGCAAA
TACCTCAAGGGGAAAAGTAGAGCCAAATGTTGGGTTTACC
CTTTTAAGGTTTCCTTCTCTCCAGGATCTTGATCCCTCAA
GTTCTCATTTGCTTTGTAACTCTCAAGTACCTTCAAAAAC
TTTTTTCTTATATTTATCCAGTTTTTTCTAGTTATTCTCA
GTGGGAGATTTTACATAAAACAAAATATGCCACAGACTGA
AGCAGAAGTCCCCAACCAGGCAATGTTTTTAATACTCATA
TTTTTTCCCTCAATGTAAATTAGTAAATTGGAATTCCAAT
ACGTGTGTCAATTTACTACAGTTTCGTAGGTTTGCATATT
TCCTTAATATATTCCTCTCCTCTGAGTGAACTAAAAAAAT
TAAGTCCCAAAACTAAAGCTGTAGTCCAGAGACTGGAATT
GGTGAGAACTAACTTCCCATGAAGTTCTGTCTAGATTACC
AGCAAACCTACTCACATGTTATTTCTACCTGCAAAACATA
CAGTATCACTATTACACTGAATTCTTGACTTTTATCTCTT
CTTTGCATATAGGACAGACGGCACAGTGAAAGAAAAAGGG
CTCAAGCTCCCTTATCCTACTGCCTACTCTAGAGAGTTTT
TTTGAATGAGAGAAACAGAGCTCATAAAAACCTGGTAGGT
AAGATCAGGAATATTTTACCTGACTTGGAATCTTAAATAT
TTGAAATCACACATGTGAAATCACACTACTTTTTTCCCAG
GGGGAAAAAACAGACAAAAATATGAAAACAAAAATCAACT
AAAATTCCACCACATGGAGATAATCTCATTTTTATTTTAC
TGCATGTAAGTCCAGATTGTATGTAAATACAAACTATATA
TAGTTTTTTTAACTATAAAACTATAAAAAACTATATACTA
TGAATATCACACATATTATTCTGTAACCTGTGTCAATATA
TGAGAGTTTTACTATTTAAGAAAAAATATATAAAAACAAA
ACCCATAAATTCCAGTACTTGAACTGTAAATGTTTTTGAA
GGAACATTTTCATTCATTTTTCTTTATCTCAGATGGGCAT
TCCAAAGATCACAGAAATAATGTGCCTAACTTATAGCTGC
GTTGAGGACATACTACGTTTTCAGTAGAGACTAAGTCTTT
CTGTAACACTTTCTAAAATCTAGACCAGCTGGTCAGCAAA
CTATGATCTTGGGCCAAATCTGGCCTGCAACATTTTTGTA
AATAAAGTTTTATTGGAATCACAGAGCAGAGTTTACTAAC
TGCAACAGAGACAACATGGCCTGCAAAGGCCAAAATAATC
ACTATCTGACCCTTTACAGAAAAATATTGCTGACCCCTAC
ATAGAGCAAGCCCTCACTCCACACTCCTTGATTTTTCTGA
GAAGCATTGCAGCCATCCATGAATCTGAATGCTACAGGAT
ACCTCATTGCTATGCAAAGAAGACAGATATAGTCTCACAA
AACAGAAACAAAAATAATGGAAGCCATGGCTTCTCGTCTA
TCCCCTCGCCTTCTGGCATCCAGAAAAAACTAGGCTAACA
CTCACAGTTTAGTAGCATGGGAAGGAATTCAGATGCCAAA
ATCCTCTTATTACCATCTCTATTATGTTTCCTAGAGGGCA
GGAAGAATTTTTCTTTGTATTTGTTATGATATTGAGATTA
CACAATCAGTGGCATTCAAATAATTGATTACAGAGAATTA
AGCATGACTTCACAGATATACTTTGTACTTTGCCTCTAAA
ATTTATACTGCCCCTTCACACACTATAAATGGACAAATTC
TGCCTCAAGAAGTTGTTTTGGGAGAATTGCTTGAGCCCAG
GAAGTCAAGGCTGCAGTGAGCCATGATTGCACCACTGCAC
TCTAGCCCAGGGTGACAGAGTGAGAGCCTGTTTCAAAAAA
AAAAAAGAAAAGAAAAGAAAACAAAAAGAAAAAGGAAGTT
GTGCAAAACATCCAGCAAATCACCAGTGAATATTTTAAAA
GTCACAATAAATAAAAATAAAAGACCTAAACTATCTTTTG
ACAGGTACAGTGTAGTGATAAAGTACCCTGGCATAAAAAT
CATACTGCCTGGGTTTGTACCATGGCTTCTCAACTTACTT
GGTAGGTGATTGTGGATAAATTATTTAAGCACTCTATACC
CAAGTTTCTTATACAATGAAGATATGAGCAGTTGTAATAG
ATATATACAGATATATTAATAGAGTTGTGAAGATTAAATG
CAAACCCATGTAAGGCACTTAGAATAGAACCTGGCACACG
TTTGCTGCTACTACCATGACCAGAACTACTATCATCACGA
CCAACACTCTTACTACTACATTATTTTCATTGTCATATTA
AAAGCTCATCAGTAATAATTTGGAAAATAAAGAAAGGATA
GGTGTGCTACAATATTCATCACATCTTAATCAAAGAGTTC
CCCTTAATTATTTTTACCAGGTATGGCTAACTCATTTGGA
AGAGGACTTAATTCCCTTGAAATATTCTCCATGAAGGTTC
ATAGGGTTACCTAAGTAAAATAAAACTACTCCAAGTAGAA
GAATGAAAAAAGAAATAACCATAATTTCCAAGGAGAGAAC
AACACTGCTTTCTCTAGAATGATAACAAAATAAATTTTGT
CTGGAATCCAATGGGAAATTGGGTTTTGAAGTACCTTTAG
AGTCCTATACCTCAAATCTGTTGAGGAGAGAATGGTATTT
AAACATGTTCACTCCAAACAGGAAAGGAACTAAGTTGAGT
ATATAGCTTTTATAGATGTCTCTTATAGTATATGTCTTAC
TAAAAAATTTTTTTTTTTTTTTGAGACAGAGTCTTGCTCT
GTCGCCCAGGCTGGAGTGCAGTGGCGTGATCTCGGCTCAC
TGCAACCTCTGCCTTCCAGGTTCAAGCGATTCTCCTGCCT
CAGCCTCCCGAGTAGCTGGAACTACAGGCATGTGCCACCA
GGCCCAGGTAATTTTGGTATTTTTAGTACAGTGGGGTTTC
CACCACAGTGGCCAGGCTGGTGTCAAACTCCTGACCTCAA
GTGAACCCCTGCCTCAGCCTCCCAAAGTGATGGGATTACA
GGGTAAGCCACCACAGCCCGGCCATAGAAATGTACAATAT
TTATAATATTATATAGCTTATAATATATAAAAATATAATT
AAAGACATACTATATAAATATTTTATAGTATATGTCTAAT
ACTGACCACTGAGGATGCTGTGGTCATTAATTACAGAATA
TCTAATGGTCTTATAAGATAGTTTATCATTCATTGATCTT
TTTTTTTTTTTTTTTTTTTTTTTTTTTTGAGACAGAGTCT
TACTCTGTTGCCCAAGCTGGAGTGCGGTGGCATGATCTCG
GGCTCAATGCAACCTCTGCCTCCTGGGTTCAAGCAATCCT
CCCGCCTCAGCCTCCCTAGTAGCTGGGACTACAGGCGCAT
GCCACCACACTCAGCTAGTTTTTGCATTTTTTAATAGAGA
AGACAGAGTTTCACCATGTTGGCGAGACTGGTCTCGAACT
CCTGACCTCAGGTGATCTGCCCGGCTCAGCCTCTCAAAGT
GCTAGGATTACAGGCATGAGCCACGATGCCCGGCCAATGT
CCTGTGTATTAACATAAGATTACATTGACAAAAGTTCTTC
AGAGATCCCAAAAAAACCTTCTTTGATATCAACCTAGAAG
TACATATGGATAGCTACTGGGGGCAGGGGCAGGGGGACAG
ACTTAGGGGGATCACGGGAATCACAGACCTATGCCTACAG
ACTTTATGAATTCAAGATGTCATTTAATCTAATTCTAAGA
CTTCAGGTAGACACAAAAAATGTATTCCTATTTTACGGAT
GAGTCAATAAAGGCCTAAGGAGATACTAAAACACCCAAGG
TAACAATGTTATATACCTAAAGGGATTTTAACCATGTTCT
CCTGCTTCAGGTATAGCTTTTCTTATATTGCACCACAACG
AACACTGTTTCCTCCACTCAGTACCATGGTATTCTAGCTA
TGTAGATTTATGTAGCAAGACATTTCTTCTAGCAAATCCT
GCAATATCGGGAACTAATGGATAACAATGTCTTGCATTAA
ACTTCTCCTAGCATCCCCTGACATTTCCCAAAAGTCTGTC
ATAATCAACACTCCATTCTTGGGAAAGTATGATTTTTACA
TTTCTAGAAATTTCCATCAACATGCTATAAGACTGCCATG
AACAAACTATAAACGTTAAAAATATTAGGGATAAATTCTT
CTTTGGAGGATGCAGTTGACTCTACAGTTGCTAGGACCCT
ATGAGGTAAATTTTAGTTCAAATTTTCCTTGCTGTTCCTA
ATTGGGAAGGGGAGGCTAATACTATGGTACAATAGAACAG
GCACCTGGGTTCTAGTTTTAGCTCTGCCATTAATTACTTG
TTTGATCTTAAGAGAATCACTTAATCTCTTGGAACTCTAG
TTTCTTCATCTGTAAAACAAAGGGGTAAATCTAAAATTTT
AAAGATCCCATTTAGCTTTAAACCATGGTGAATCCATATT
TATACTGATTCTGAACAAACGGCCTCTAAGTCTCCTCACC
AAATGTCTATTCTCAGTCTGGCCAAATACTACATTTCTTA
TATTTCATAGGTTACTTTCTTTAGTACTGACAAACAGAAC
TTTGTGTTATAATGGAAATGTTGTATACCTGGCACAGCCC
AATATGGTTGCCACTAGTCACATGTGGTCACTGAGCAGTT
AAAAGAGGAACTAAATTTTAAATTTAATTTTAATTATTTA
AATTTGAGTAGCCACACATGGCTACTGATTACCATACTGC
ACATCACAGCTCTAGAAGTCCCGAGAATCCAATTAAAAGA
ATATTATCAAGCCCTCTCCTCAAACCTGAAAACCAGATCC
AACTCATAAAACATAAACTTAACAAAATTTCATCAAGAAT
GCAATTTGTGGCTGGGCACGGTGGCTCATGCCTATAATTC
CAGCATTTTAGGAGGCCGAGGCGGGCAGATTACCTGAGGC
CAGGAGTTTGCGATCGTTCTGGCCAACACAGTGAAACCAT
GTCTCTACTAAAAACAGAAAAAATTGCATAGTGGCCTACA
CCTGTAATCCTAGCTACTGGGGAGGCTGAGGCACGAGAAT
CACTTGAACCTGGGAGGCAGAGGTTGCAGTGAGATCGCAC
CACCGCACTCCAGCCTGGGTGACAAGAGTGGGACTCTGTC
TCAAAAAAAAAAAAAAAAAATGCAATTTGTTAGTCAGCTA
AGTTTAAAAGCAATTGATTCCATTTTCTTCTCAAAGTTCT
CATTTTTCTCCTATGCTTCCTGGAGGCAGTATTATAGTAA
TCTTACATTTTTATATGTGGTACTTTAAGTAGTATGATAT
AGTGCTGGGGTTCCCACCTTTACAACAGTTCTATAGATAT
AGCAAATAGGAACAAGCTCACAGATACAGCACACTTTAGA
GCTACTTTTTCCCAACTGCAGCATTTATACTCTGCTGTCT
CTGTACGCCTTTCCCTGTACCACCCTACTTTCCCTCTGCC
CCCTTTGACAAAGAGCGCTCCAAGAAAACAGGCTGTTACC
TCCTCGAGCAGGCCTGCATAGCAGAACGAAGGTCAAGAGA
TGCGTGGAAACGAATAGCAAGAAAGGTAAGTGGCTGCTGG
GAAAGACTGCAGTCTCAGCACCCGGTCTCCCTTGGAAACT
GGAAAAGGCTTGCACTGCCACTGCTATACAGCAAGCCAGA
GGCAAAGCTTGCAATTTGCTAAGGAGCTGCTACTACGGAG
GAGGAGAAGGAAGGGGAGGAGAAAAAGGAAAGAAGGCAAA
ATCTTGGGCCTCGGCAGAGCCAATGCTGCTAATAGTTCCC
AAAATAACATTCCATTAGATGCATGTTTTATACACTGTAC
CAAACCAATCAATACTATTTCTCATTTGACAGGGAGGGGA
GAGAGAGAAATTCTTCCTCATGTGAAAGAAGACAGAGCAA
AGAGAGATGCAGCATTCTCATTCTGGATCCTATTTCATCT
GCCCTTGAGCTACCCTAGTTGCTGCATCCATCCAACTGAG
CTGTAAATACTGCCTCACTTGAGGCTCAGGCATAGCCAGC
TGGCAAATGCCAACAGCTGTGAAGAGATAGATAAAAAAGG
AACACCTGACACACAGAAATGCAGGAACAAATTTCCTATC
TGCTATAAATGGGTTAAACCTAGATAGAGAAAGAGTGTAC
ATACCACTCAATTTGATAAGCTGGCTACAGATCAGGAAGA
TTTCTAGATCCAATATGTGTCACATATCAAAATATGATCT
GATTTCATAGTTTAGGACAACTGCATTCAAATGCTCATGT
GTCATTTTTGGCCTCTCTAATTTGCTGAGATCAGAGCTGA
TGTTTAAGCAACCAATCAAAGCTACAATTCCATTAAGAAT
TTTTTAAAAAAGAATTTCCCTCAGCCAAACTAAGCATTTC
TTGAATCTAGACCTATAATTAACTGGCCCCAAATGTCAAG
AGTGCTGAGTTTGCAGGGGCTGAAGTCAGCAAATTTTCTC
TGTAAAGGGCCAAACAGTAAATCTTTCAGGTTTTGCAGGC
CTACTCAACAGCTCTGTTGTGAGGCCAAAGCAGTCACAGA
CAACACATAAATGAATGGGCAAGGCTGTGTGACTACTGCT
TGCTGTGCTACACCAGCAGAAGGGAGCAGCTGCAACAGAA
ACCATGTGGCTTGAAAAGTCTAAAATATTTACTATCTGGT
GCTTTGCAGAAAACATTTGCTGATCCCTGCTCTAGACGCT
GTTATATATCACCAAGCTACGGCTCAGAGACGTCCTTTTG
CTTTAGAGAAAGTGTGAGTCTGGTGTTTCTGTGACCTACC
TGAGATAACTACTATATCATCTTGAATTCTTTTCTATCTG
AACATTTGTTCCATTAAAAACATGCCAGTCTCAAGTGCCA
AAGCCACTTTCACAATGACAATGTTTTTACTTACGTAGGT
CACTTTACAGTTAGTTCACTGGTCAGAACAAGTGTTACTG
ATGGTAAGAATGGCAGATTCAAGCACCAACAAGGCCAGTG
AGTGCTGCTGTATTTCACACACATCAGCAATACCAGCTGC
ACCTGGCCAACTGCCTCAAATATTTATCATTTACTACAAA
GTAGACCAAGACAAATTCAGCACCACCACTCATTTTTTTT
TTAAGATAGCCCAAGAAATTAAACACACAAAATGTATATG
GAAATAACCTATATATCAAACAATAAGGGGAATGGTTAAA
TAAAGAACGTTCATATGATAAAATATTATAGACATTAAAA
GACAAACTAAAAAGTACTATATATACATAAGTTCCAAAAT
ATTCATATCTGGAATATATAAAAAACTTTTACCCATTTTT
TAAAAAAGAACCAACCTAATGACAACAACAAAATCAACAA
AATACATAATCAGGAAATTCACAAAAAAGGAAACCAGAAA
AGCATATAAACATAAGAGAATATGTTGTTTCACTAGTAAT
AAAAAAAATGCAAATTAAAATGAGAAATTATTTCATCTTC
CTCAGATTACAAAAAAAGCAGCAGCAAAAAAAAAAAAAAA
AAAAAAAACATTTCAAGTCTAACCTAGTTGTAAAGAATTA
GAAACTCATGTACATTGCTGGTGAGAGTAAAGAGGACAGC
AATCAGGCAGTGTCCAGTGAAGATGCACTTACTCTATAGA
CCCGGAAATTCCATTTGGAAACAAATACCATTGAGAAACT
CTTGCACGTTTGTGTGAAGAAACATGAACAAGAATGTAAA
CAGCAGCATCGTTAGTATTAGGGGAAGAAAAAAAAAGAAC
TAAATACCTAAATGTCCATCAGCACAGGAAAAAAACAAAA
ACTGTGGTATAATTGTACAATGGACTAAAATAAGCATTTA
GAATGAACAAACAGAATGCTAAGTGACAAGAGCAAGTTTC
AGAATGATGCGTGCAGGTTATACCATTTATATAAAGTATT
AAAACATGTAAAAGAATTATATAAGTATGCAAATGAAAAA
TAATAGTGATAAAAATTTGAGAATGATAAATAGCAAATTC
AGGATAGTGATTAATTTTAGGGAGAGAGTCAAGGGATGAG
ACTGAGGAGAGATACACAGGGGCTTAACTATATTTTATTC
TTAATAACTGAAGCAAATACGGCAAACATTGGGATTTGAT
CAGACCAGAAGATGGAGAGATTGGGTGTTTGTGACATTTA
GTAACTTTTTGTTTTCATTTTTTTTTTTTTTTTTTTTGAG
ATGAGGTCTTGCTCTGCCACCCAGGCTGGAGTACAGCTGG
CATGATGATAGCTCACCACAGCCTCGACCTCCTGGGCTCA
AGTGATCCTCCCACATCAGCCACTTGAGTAGCTGGGATTA
TAGGCACAGGCTACCACGCCTGGCTAAATTTTTTTTTTCT
TTATAATTCTCTGTAGAGATGAGGTCTCACTATGTTGCCC
AGGCTTGTCTCAAACTCCTGAGTGCAAGTGATCCTCCCAC
CTCTGCCTCCCAAAGTGCTAGTATTACAGGCATAAGCCAC
TGCACCTGGCCAATAATCTTTTAAAAGAAAAAACCATATA
CAGCATGATCTCAAAATAAATAAAATATATAAAGATGTTA
GCAGTGATACTGCTGATGGTGATAATACAGGCAATTTTTA
TTTTCTATTTAAAATACAGTTATTGTGGGAAATTTTGTAA
ACTTTTTAAAAGTTAAGGTTAGCAACTTTTAACTTTGAAA
AATGATCATCAATATTTAAAGGACTGTTCCAAACAGTAAG
ATATATATAAAAGAGATGTATTTGTATTTCACACTTTTTT
TTATTACCATAGTTCATAGTGATACAGAAAGCACAGGTAC
TCCTCAGTATATGCTAAATACTAAAGGAAGCTAAATATGC
CAGAAAAAAATTGGTCAGCCATAGGGGGCAAAGAGAGAGA
ATAGAGGTCAGAAGTGGTAGAAAAAGGAGTTCTAGCTTGC
GTAAGTAGGCAATCAGAAAAAGACCTGTGTTAGCACAGGT
GGACTCTCTGTATATGACCAGTAGATTCACAGACTCGTCT
ACTCTCACCAACTCCTAGAAATTGGTCTCCATCTCCTGTA
ATCACTAGGATGGCCTCCAATGGGGAAAAAGGGGGTATCT
GGGAAAGCAGAAAAGCTCTTAGACCTGCAGTTCTTAACTG
TTATTGAAATCTAACCCATCTTTAACAATCAAATAAGAAA
TGTAATCTCCTACCCCTAAAAAAGCACTTACGTATACACA
AAATTTGGCTAGCAATTTCAGGGATTTCTGAACTTTCCAT
TAGCTCAGATTATGAAGGAAAGGATCTAGAAAGAAATAAC
TCCCTAAAAGACCTAAATTAGATTTATCTTCAGAGAAAGC
CTCTAAAATAAGTCCATTATTTTCACTTTCCAATTACCCT
ACTTTGCAGATGAATCAAATTCCTTTAAGACTCAGTGGCA
TATTTTTTTTTTCTTTTTTGAGTCAGGTTTCCTGAGGTAA
GTTTACATATGGTAAAATTTGCCCTTTTTAGCATATAGGT
CTGTGAGTTCGAGTTTTGACAAATGCAGAAAGTCTCATAA
CCATCACTGTAATCAAGATACAGAACAATTCTGTCACCCT
CCAAAACTCACTCATGCTACTTGGTAGTCACCCCAGTCCT
AGCCTAAGGAAAATTTTTTTTAACTTTTATTTTTTATTTA
TTTATATAGGTAAACTCATGTCACAGAGTTTGTTGTACAG
ATTATTTCATCACCCAGGTACTAAGCCTAGTACCCAATAG
TTATTTTTAAAACTCATTGTTGAAGAAACACAGTGACTTT
TTCTCACACTAGAAAGTAATATGTAAACCAACAACTGCCT
TAGCTCATTAAGTCAGATGTTGGCCACTATACTAAACTGT
AGATTATAACACAAAAAGTGCTATTCTACCCACAACTAAC
CACCATTCTCGAAGTTCTAGGAAGGTATGGACTACTCTTT
ATCACTACATCATTAAAATTTAGCATTGTGCCTACACTTT
ATTAGGTACTATAAAACAATTATTGAACTAAATTAAGGTT
ATGGATGAAATTCAGAATCTGAGCTATTCAGTTTTGTTTT
AGAGTTGACCCTAATTCCCTACATATTTATTTACCATTTT
TAAAGTTTGGTCAATAGTGTATTGGTTCATGCGCTCATTT
TGTTCATTCTATTCAACCAGTTTCCCATTTTACCCTTCTT
TTCTTTTTTTTTGAGACAGAGTCTTGCTCTGTCACCCAGG
CTGAAGTGCAGTGGTCACTGCAACCTCTGCCTCCTGGGTT
CAAACGACTCAGCCTCTTGAGTAGCTAGGACTACAGGCAA
GCACCACCACGCCTGGCTAATTTTTTGTATTTTTAGTAGA
GACGGGATTTCACCATGTTGGCCAGGCTGGTCTCGAACTC
CTGACCTCAGGTGATCCACCCGCCTCAGCCTCCCAAACTG
CTGGGATTACAGGCATGAGCCACCGTGCCCAGCCACCACT
TTTCTCTTCTTTACCTATTCCAAATGCTCTGTTCTGAAGC
AAGATCTTGTAAGGGAGTTGGACATATTAAGTACTGATAA
TTAAAATTTAAGACAAAAATTGCCAAAAAGAGATAGCTCT
GGAGAGGAAATCTGAGGAGTATCAGGAATAAAATGTTGCA
AGGGGGTGATCTGGGCAGAATCTAAAGAGAATAAGAGACT
TCCTAGAAAACAACTGGCTACCCATATGTAGAAAGCTGAA
ACTGGATCCCTTCCTTACACCTTATACAAAAATTAATTCA
AGATGGATTAAAGATTTACATGTTAGACCTAAAACCATAA
AAACCCTAGAAGAAAACCTAGGCAATACCATTCAGGAGAT
AGGCATGGGCAAGGACTTTATGACTAAAACACCAAAAGCA
ACGGCAACAAAAGCCAAAATTGACAAATGGGATCTAATTA
AACTAAAGAGCTTCTGCACAGCAAAAGAAACCACCGTCAG
AGTGAACAGGCAACCTACAAAATGGGAGAAAAGTTTTGCA
ACCTACTCATCTTGACAAAGGGCTAATATCCAGAATCTAC
AATGAACTCAAACACATTTACAAGAAAAAAACAAACAACC
CCATCAAAAAGTGGGCAAAGGATATGAACAGACACTTCTC
AAAAGAAGACTCTTATGCAGCCAAAAAACACATGAAAAAA
TGTTCATCATCACAGGCCATCAGAGAAATGCAAATCAAAA
CCACAGTGAGATACCATCTCACACCAGTTAGAATGGCGAT
CATTAAAAAGTCAGGAAACAACAGGTGCTGGAGAGGATGT
GGAGAAACAGGAACACTTTTACACTGTTGGTGGGACTGTA
AACTAGTTCAACCATTGTGGAAGTCAGTGTGGTGAGTCCT
CAGGGATCTAGAACTAGAAATACCATTTGACCCAGCCATC
CCATTACTGGGTATATACCCAAAGGATTATAAATCATGCT
GCTATAAAGACACATGCACGTGTATGTTTACTGCGGCACT
ATTCACAATAGCAAAGACTTGGAACCAACCCAAATGTCCA
ACAATGATAGACTGGATTAAGAAAATGTGGCACATACACA
CCACCGAATACTATGCAGCCATAAAAAATGATGAGTTTAT
GTCCTTTGTAGGGACATGGATGAAGCTGGAAATCATCATT
CTCAGCAAACTATTGCAAGGACAAAAAACCAAACACCGCA
TGTTCTCACTCATAGGTGGGAACTGAACAATGAGAACACA
TGGACACAGGAAGGGGAACATCACACACCGGGGCCTGTTG
CGGGGTAGGGGGAGAGTGGAGGAATAGCATTAGGAGATAT
ACCTAATGCTAAATGACGAGTTAATGGGTGCAGCACACCA
ACATGGCACATGTATACGTATGTAACAAACCTGCACGTTC
TGTACATGTACCCTAAAACTTAAAGTATAATAAAAAAAAA
AAAAAAAGAGAGAGACTTTCTAGAAAACAAGGGAGGACAA
CATTGTTTGCAGGACCATTCTCAGATTTTAAGTAGGAGAC
AGTGACTGGATGAGATTTGCATATAAGAAAGATCACTAAT
GCTGCACTGTAGATGGTGGAATGGTGGGTTGGGGCAGGGG
AGAGGAAGGCCCAGTTAGGAGGGCCTGAGTTAACAGAAAG
AGAGGAGAGGATGGAATTGAAGGATTCTTAAGGAGAATGA
CAGACAAGACTTGGTGACAGACTAAATATGAGAAGTAACG
AATGAAAAGCCTTCTAGTTTGACTTCCAAGTTCTCAGTTG
GGTGACACGTAAGACAATTAGCAAAGAGATTTCTAAAAAA
AAAAAAGCGAGAACAAAGACTTTCTCTTGCCTTTTTAAGG
CTAGAGGAAAGAAAGATTTGGTTTACCTGTTTGCTTATTC
CCTACAGAAATACATGCCTATAACAATACTTTAAATAGAT
AAATAAAGGAAATACAAAATAAGGAGATAAAGTAACAGCC
AGAAATGGCTATTGTTATGGAGTGCCTACATGAAGTTAGG
CACTGTCCTAAGTAAGTCCTTTACATGTAGTACAATGAAC
TTCTGCAAAGAAGTTTGAGCTGGAGAGAGAGATCTGAGTG
CAAGCTGCAGCAATCAGAATGGATGTCAGCTAGGGAGAGT
CCTAAGGAGAGAAAAGAAGGAAGCCTAAGGAACAATACCT
AAGGTGTTTACAGAAGAAAAAGGGCTAAAAAGAACACAAA
GAAGGAGCAATCAGAAAAGGTAGAAGGAAAGAATAATATC
AGAGAGGTTATGGTAGAATAAAAATTTAGGAAGGCAATAG
TCAACATTATAAATTACTGCCAGGATTCAAGATAAAAGAT
GAAGTGACTAAGGAATTTAGTAATTACGAAGTTTACAGAG
CTCTTTGCCAGAAAAAATTCACTGGATTGGGGGGTGGGGC
AGAATTTCTATTTCAATATGTTGAACAATGAATAGAAGGC
CAGGAAATGGATAAAGTGAAATTGGAAGACTGTTTCAAGA
CTAACAGTGAAGGGAAGAGTGAGATATGGTAACCCTAGAG
AGCAGTGCAGGGTCAAAGGTGAATCCTATTACAACAGGAA
AAATAAACAACTGTCAAGGACAAATAAAATCATTGTGCAG
GTGTATTTTTGTAATAGAGCTAAACTTGCAGTTTTGCTTC
CCAATGTTTATGAATTTTGTATGCTAAGTGTTCTATTAGA
CACTGTCAGTTTCATTATAAAGAAATTCAGTTCTCAAAGG
ATTCTTGAGCTATTACTATACTTTATTTACACGTCAATGA
TTAATGAGCCATTTTCAGCACAAGTGCGCAAGGACTGTGA
ATCATACTCTAGTTCCCTTTATCAGGTTAGAAGACTAGAT
TTCCTTAGAAAAAATAAATTTAAAAGCTAGGTAAGTATAC
TATTCAGTATTATCTAAGAGATTCTGAGGAAGAGGAAGAA
AAATCACTGTTTAAAGAAGAACCAGAAACAAGCCTTCAGG
TAATTGCTGTCAGCCAATTCCATTTTTAAAAATACTTCTT
AAAATAGAAATATGCCTGCCCAAGGCTCTGGAACTCTCCC
AAAGATAAGCTTCTTATATTCAGCAACCTCAGCCAACCCT
GGACAGCCAGATGACCCATAAGACAACCTCTCATTTGGTT
CTCAAAACAAAAATAAAAACAAAAAAACCCTATTTCCCAT
CTAGATTTCAGAGAGGCTAGCAAGTTTTCAATTTGCTTCA
CTTTCAGAAGTGATATTTCCCTATACAAAGACTCATTTCC
TAGAAGTTCTACCTCCCCTTCAAATATCTAGAGATTCTAA
CCATTGTGCTTATATTGCCAAGCTCATGGTATACAAATAT
CCAATGAAGACTGACCCCTTGGACACATTTTCTTGGAAGT
GTAGAAGAGCAAGCATGGGCCTCAAAGTCCAAAAGACCTG
GTTTTGAATTCTGGCTTTTCATTACAAATTCTGTGACTGT
GGACAGATTCCTTAACCTAGCTGAGCCTCAATGCATTCTC
TTATGTGAATTAAGAAAAGAATATTACTTATCTGACAAAG
TTACAAAGATTAAATGCATCTAGCAGGGTACTTGGCATAT
AGTAAGTTTTCAAAAACATTAATTCTCTTACAGCATTTAA
ACCTTTCATATACTTAAAGGCCAACTCAATCTCCTCTGGC
TCCATGAAGCCCCTTCTGACTACTCCATCCTATACCATTC
ATCTTCTCTGAACTCTTAATATACCTACCTAAACACAATT
TTGCTCTCAAGGATATATTATTCCTTAATATACACTCATG
CCTTACTATGTGTACATTTGATGTCTTGGATCATGACAGC
ACGTAGGGCATGTCCCTTTTTTATATACTCACAGTTTTTA
ACACAATATTGAGCACATAACTAAGGCAGTCACTGATGAC
TTAGAATGCTATTATTTTATAATCTAATATTCCCTATAGA
TCTCCTAACTCCACCAATTAGCTGAGTAAGAAACTGAACA
AGAGAAGTTAAATGGCTTGCCTGAGAAGGCATAAATTGTG
GGCTTAGCTGGAGAGTAAACTAGGTATCCTCTCTTGCAAT
CCAGGGAGCTTTATACCTTGTACCTGTTGCTCTTGTGTGA
AGAAGTGCCAGGGTGAAAGTGCACAAAGGGCCTTCATGTG
CCAAAAAAAATCTGCATTCCCTATATTAAAACACTTAAAT
GGAATGGGATAGAAAGGCTCATGTGCGAACTCATCCAAAC
ACAAAACAGTCTTTGCTAGCTTCACACTCAAGTAGATCAA
CAGACATTCTTCTGCTGCCATCTTATGGGCATAGAAGATC
ACTACACATGGCCTTATTTTCATTTGAGAAATAATTTTAT
TCAATAAACATTTACCCATCATCTACTATGTATTAGGCTC
TGTGAAGAAAACCCAATTAAAAAGCACCCTCAAGAAGCTC
AGAATGTAGTAATGAAAAGCAACAACATACCATTTAATTA
ATTAGTAAACCAATCCTAAGACAGTGGTACAAAAAAAGAA
CACTGAAGAGAGAATACTAGTTTTAGCCTGGGGCTGGGGT
GTAGCAGGGTAGTCAGTAGTGGGTTTTAATTTGCAGGAGT
TCTTACAGTATGAATACAATTTTGTTAAGCAGAGAAGGTG
AGAAAAAACTATTCCACAAAGAAGGTCACGCATGGACAAA
GGAAGAGGGTCATGAAAGTAAAATGTACAGGAAATAGGCC
TAATCTTTCTACCTGAGTAAAGTGACGCAATTACCAGGAA
GAAGAGTTGAGAGAAAGGGATAAGAAAAATAGAGAGAAAA
GTATAGTCCTGGGTAGGCTGAATTCAGAGTTTGGTGAGTG
CTCTCTCTACAGAACTAAAATGACTAACGATCAGCAGGAT
TTTCTATATTGCCTGATTCAGCATGTGTTTGAATTCTGTC
CAGAAACTGGTCCTCTGAACAAGATCAACTAGGAAACTTC
TCATCTTATATACATAGAAAAACATTAACTTCCATTAATA
TTCAATCTGATTGTAGAGTGTGTAGTAAGTAAATAACTTT
TACCCATACCTGATTGAACTAGTCTCTTCATTTTATAATT
TCAAAGGCCAAGTCAAGTTGCAATCTGCTCCTTCACCTAC
GTAAATGAGCTTCTTTCTGTAATTGCCCTAAATATCCAAC
AATGCTTTTTTCTGTTTTACTTATTTAAAACATATATTAT
ATAATATTTAAGGCAAACAAAAAAGATATAAAGAATAATA
AACCATCACCTGTATCTTACTATCCAACTTAAGAATAACA
GTGCCAATTCCAGTTGAAAAAGAGAAGCATGTTTCTACTT
CTTGAAACTCTTAATTGTCCTCTGCTACCCTAATCTTTTG
GGTCTGATCTTTATAAGTCAGTGCACATGTTTAAATTCAT
TAGGAATGTGAAGAAACACTAGAAAAGTTCCCAACTGGTT
ATATCTTATTTTTACCACTTGCTTTCTCCCACTTCCCCAA
CCATACCACCAAATCAAAGTATGCAACCAAGCCAGTTTCC
CAAAGAAACATGCATCTAGGACATTAAAGCTATCAAACAA
AGAAATTTTACCTGCTGCTTCTGACATTCCAGGCCCAGCA
CTTGCTGATGTCTCAACTCAGCACATTGGAGTTAGCCTCC
AAACACAGAGAGTGCTAACAAACTATGGCAGAGGCTTGTC
TCAATTCCCCAGAACACCCAGATCAACTTCCTGTGCCTCT
GATTTCCATAAAACCAGGAATGGCAAGGAACTCTATTGCC
AGATCAAATCATTCCAGGTGAGAGCAGGTCAAGCTACCTC
AGACACACCTTGCCACACACCTGTGCAGCAACTTTCCCAG
AAGCCCAATTTTCAACAAACAGGTGGCCACTCCTCTGACT
GTCCTTCTCTAAACACTGGAGCCCATTTTATGAGATTCTA
CCAGCAACTGTCCTTTTCTAACATGGGAAAATCAACTGAT
AAAAGAGAAGGGAGGGTTGAATGAGGGCTCAAAATTTTGG
TCCCTCCTACATGTCACCAATATTCACAGCTCTGAAAAAT
GAACCACTTTATCAGAAGGAGATTAACCACAAAAACATGG
CTGATAAGGGCTTTTAGTAGCAGATGTTGGGTGACTGTCT
TCACTCTGAAGTGGCTGGGAACTGGGATAGAACTACCAGA
GGTTCTGCTACATAAGGAAATGCACGTGTCCTGAGGGGGA
GGGGGAAACACTTTAAGCTTCCACTCCTGAACTGTTAAGT
GGTGGGCTGAGAAAGGCATGACAAATGCCCTTGTCTCTGG
AAAATGAAGTGAGATGGTGTTGGCAACAGCCGTGTTTAGC
AACAGAAATACGGAAAAAAAGAAAATAAGACTCTTTCATT
CAAGGCTCTAAATCTCATTGCTTTAACTCTTAGTAGACAC
CATCCAGGCCTCCCTTCCCAGAACTGTTTGGTGGAGATAA
ACAGTACTAATGTTATTTTTAAACAGCTTTATTGAGACAT
AATTCACACGCCCATTAGGTGTACCATTTAAAGATTTTTA
GTATATTCAGATTTATGCAATCGTCACTATAACCAATTTT
AAAACATGCTCATCCTAGTATCAAAAATATCCACTACTGC
ATAGTATAGAGTGTACTTGTTTGCAAAACAACAGAAATTG
ACCTCACTAACTTAGGCAGGAAAGGAATCTGTGGGAGGGA
ATTACTGATATTTTTAGCATAACGAATATCACTGGGATAG
GAGGCCCAGGCTCAAACTTTCCTGCAAGGGTCAACTGCTA
CCATTATCACATTCAGCTCACTAGCTCTTGCCTCAAATAA
ATGTTCAAATGCTTAGATTCCTAGACACTGCTTGGTGAGG
GGAGAAAAGGCATACGAAGGTACCTGTGTATGGCTGCCAC
TTACTATGTCACCACAATGGAGATTTTCCCTTAGGGCTGC
AGAAAATAATGTATAACATTATAAATAATTGGTAAGGAGA
TCAGAGGCAGGACAAGTGAGCTTAAATTTAAAAATTAAGT
CTTCTAAACTTGAGATATGGAATCCCTATAGCATGTAGGG
TTTAAAAATTAAATAAAACAACCTAAAATCTAAAATGGTA
TTAATATTTAGCATTTTAAGGGTGGATCTTATTTCCAAAT
GTATTAGCTCTGGAGAAGCTAGGAATGGATCTTAATGAAA
GTCAAAAAAGCATTTCACTAGTAATGACATAAATAATTGT
CATATATATCTCTAAATTGTTTTGTAGTTTGCAAAGCACT
TTCACGTAGTCTGTCTCATTTGATCCTCACAATAGCTCCA
TGAGATAGATTTGGGAAAATCTAGGTTACTCGTAAATTAT
TTCTAATCCTCATATACATGCAAACAAGGTAAGCATTATC
CCTTTTTTACATATGAGGAAAGAGTCAGAAACGGAACTTG
ATTTATTTAACCAAAATCACACATATAAAAGGCTGAACTG
GACTATTCTTTTTTTTTTTTTTTTTAAAGAGATGGGGATC
TCACTATATTGCCCAGGCTGGTCTTGAGCTCCTGGCATCA
AGTGATCCTCCTGCCTCAGCCTCTCAAGCAGCTGGGATTA
CAGGTGTCAGCCACCATGCCCCATTTGAACTGGAACTCTT
AAATCAATCCTGTGCATTTCCCACTAAGTCTAGCCATTCA
CAGTTATCTAGGGGTAGCCTCATCTCTCAGGCAGCAACAT
ATCATCACTATTATTTCAAAGAGACATATTCTGAAAAAAA
ATTACATAGAAGTGCCATATGACACTGAAAGCAGTTTGTT
TGTAAGGCATATTCAGCCTGGTAAAGCCTCTTGTCATTTT
GCTACCTAAGGATTAGGGCCAAAGCACTAAAAGAATCGCC
TGTTTTCTTTCTATTCCATAATTGTTCAGAGTCCCACAGC
ATAATCCTAATTCTATAAGCAATCCAGAGACCTCCAGAAT
GGTAATATAGTAGAAAATGTACCCACTGCTACATATGTTT
CACTCTCTTCTTGTTCAATATTCATACCTAGGAAGAGAGA
GCTTATTTCTATCGGTAGAGAAAAAACTTGGTAGTGGCAG
CATGGCCGCAGACTTTTAGATAACTAATCACTTTAGAACA
AAAATGGAGAAAGATTGGAGTCGTTTGTGGAACCTCTTTT
CTAGAGTACCTTTTTGAATTGACAACTGCCAGTCTTTAGC
TTGGACACAGGGGAACAAATCAAATGACTTTTAAAAACCA
TAACTCAGAGTTTAAATTCTTGGTTTAAATTTTGAACATT
CCAAAGATGATGCCAAATTAATCTGCTGACAGCTTCACAT
TAGTAGGTATAATTACCTAGCTTATAAAGACCCCAAGGGA
CTGAAGAAGGTCCATAAGTGTGGTATATATGACTCAGCCA
GTACTCACTGTGTCTTGACCAAGCAAAGCAGAGTCATATG
TAATGTGAGCTATTTGGGAAAGACAATTTTAGCTTATTGT
GGAGAAAAACTATTTTTAACCATTTCTACAAAGAAAAGAA
AGAGCACCATTAAAAAAGAGGTAAAATTCAGGGTTGGGTG
AGAGAGAAAAAGCTAAAGGAAAAACAAAAGAATCAAAGGC
AGACACTATTAGACTCTAATATTAGCAATGGGAATTGTTT
ACATTTTGTTGCTAAGGAAAACTTGGAGCTTTGGAAAATG
AACCCAATCACTACCCTATTGTGACAGCTGCTGCCTGGCC
CTGGTATTTCTCCAGAGCTATCTGCCAACAGCTTGCCACT
TGCCATTTCTATCCTGTCAAATCAGTCCCTTTATAATCAG
ATGACCTTGCTGGTTTCTATAATTCTCACAAGCAATCCAA
AGACTGAATGGCAGTTATCAGAAAGCCCTAAAGATAGAGA
CTGTTGCATTCTGAGCTGTGGACTGGCCTCTGAGTCAAAA
CCTTTATTCTGAATGGATAATACTTAAATTCAATAGAAGA
AATGGTCAGTGAATTCAATGAGGAGGAAAAGAAGGCCTAG
GTGATGGTCTCTACTGTGCTTCTGACTCAGAGTGTCATAT
TAAGCAAATGACTCTATGCTCTTAGGGCCTCAGCATTCCC
ATTTGTAAAATAGGGAGCATATGTTCTATTCCTTTCCATC
TTATAAAGAGAATACATTTAAGCACACTTGAGCTTTTCAG
GGGGGAAAAAAGGAACTTCACAAATCTAAGATTATGCCCT
TCTCAAAAAGGAATAAGAACAGAACTTGTTTTAGAAATTC
TGTACTATGTATGCAAAACCATAAATTATCTAGAATCCTG
CAAACCTTGAATCTCTATTATATATACTCTTCAACGATCA
TGGCCTTCTTCACAGATTTACATTATAAGAAAGACTGTTG
TCCCTATAATTAATATCCCTTCATGCCCTCCTGCTCCCTC
TGCCCCATAATAACAGTAATCCTTTATCATTCTGGAACTT
TGGAAAATACAGAAAAAATAAAAATAAAAAGTATCCATAA
TACACCCAAAAATCCAATATTAACATTTCCATGTTTATTA
CTATTTGGCATCATAATGTATTCTTTTATATCTAGCTTTG
TTCATTTAGCAACATATCTGCAGTTAAACTGAGTAAAGAA
CTGTTAGCACAAAGGTGTAAAGCTGAGACTGATCATTGGC
CAACTGGTATGCACATACCCACTTATCCCCTCTTAAGATA
AAACATTCTCAGAAAAGGAGAGCCAGCTGTGCAATTTAAT
GGTAAAACCCACTCCCCAACTGAAGTGCTTTAATTACACT
GCAAATGGAGATTATTTCTGAGAGAGAACCTTCTACTACT
TTGGTCTTGCTGTGGCCAGTTTTAAAGCCAGATTTATCCC
AATGCTCACTAATTGTTTGAAATTGGACCTGTGAACACAG
GCTTCAGGCTTTTATCAAGGTTTCCCAGTAGGAGTCAAAA
TGCTTCCACAATGAGCTGATTACAGAGAAAGCTCCAGCTT
CAAAAGTAGAATTAGCATCCAGCATCCTCTTTCAGAAGGA
AAATTTAGCTGTTTTCAAAACATCTGATTTTTTTTTCTTT
CAGTTTATGCTTGTCTAGCCAGAGAAACTAAATAGCTTTA
ATTCTGTAAAGGCTTAAATGATATGTTTTATTTGATCAAG
TCATTCCCCTGCTGGAAATCCCTCAATTGTATTCCATAGC
TTTGAGACTAGAAATTCAAATTTCTTAGCATAGTACAGAC
AAAAATCTACATGATTTGGTTCCTGCCTACCTCTCTAGCT
TGACAATTTCCAAAGTTTCTCCAGTGGAAGACCAGTCTTG
GGTTTCTTTGAAAAACAAAACAAAACTATTAGATGGACTC
AGAAATTTGGAAAATGCTGCAAATTCCCTAACCACTCCCA
TGTCCCACTCTCCCCACTCCCCAGAGAGGAATGACCCTAA
GAAGGCTTTTGAGTGATCCTATTTAATTTTGTTTAATCCA
TTGTTCCCAAATTCATTTAGCCACAGCATACTTTTTTTTT
TCCTTCATCTAAATCTGTTTCCACAAAAGACACTTTCAGA
AATGCTAGCCTGGCCTCACCTTCTCCCAGCTTCAGGCATT
CTGAACTTGTTTGTTTCTTGAATTTCTCATGTTTCCTCTC
AAATACCATCCTCCTATTACTACTTATAGTTAACTTAAAG
TTGCTTTTCAAAATTCAACTCCAGTTACCTCCTCTGGTAG
GCCTTCCTTGTCACCCTATTCAATCTAATTTAGATTCCCC
TCCTCTATGCTCTCATAGCAATCTATACATACCTTTACCA
CAGCACTTAACAATTGTACAATAATATTTGATGTACTTAT
TTGACTTCCCATAATAGTTATATCCTCAAGTGTAGAAAAA
ATGTTTTCTTTCTTTTTCTTTTTTTTGAGACAGAGTCTCG
CTCTGTCTCCCAGGCTGGAGTGCAATGGCGCAATCTCAGC
TCACTGCAACCTCTGTGTCCCAGGTTCAAGTGATTCTCCT
GCCTCGGCCTCCTTAGTAGCTGGGATTACAGGCACGTGCC
ACCACGCCCAGCTAATTTTTTGTATTTTTTTAGTAGAGAT
GGCGTGTCGCCATGTTGGTCAGGCTGGTCTTGAACGCCAG
ACATCAAGTAGTCCATCCGCCTCGGCCTCCCAAAGTGCTG
GGATTACAGGTGTGAGCTACTGCGCCCGGCCAGAAAAATG
TTTTCTTTGGTCTTGTATCCTTAATGTCTCTGTGCCTGGC
ACATGGCAGTCTCTCAATAAATTGTTGTTAGGTGCTTTAT
ATATGTGGGTTCCCATTTAAACAAGATTCTATATAGATAA
TACTATTTTGCAAAATCTTCTACTTTAAAAACCATTCCTG
ATTCATTTACCAAACTGTTCCTATACATGTGTCTATCTTC
AATACAGCTGGTCAACTGTAATTCTTGTTACCTATTCCAA
TAATAGTTTGAGGTTTCTTTCTGCATTTAAAACTTTTATT
ACATGTTAGTCTGCATCTATGAGTTTGTCATAGAACTCTC
CCTCATGGTGACCTTCAGTGTTTATGTTTTATGTGAATTC
ATCTTTGGTTGAAACTGTTTTTACAGTTTACAGTCTTTTA
CTCTGGATTGCAGATGTGTTCCTTCAAGGTGGTTTTGAAT
TTACTTGTGCCAGGGCCCCAGAGTTTCAAGAGTACAGACA
CAGTTTCTGTATTAAATCCTTGACTTTTGGGATTTCTAAA
CTATATGAATAGTGAAAATTTCTCACAAGTGAGTTGTCTG
CCCTACCCTGACCCTTGTATAGATTTCCTTCCTTGCCACT
TCTTTGAGCTATGGGCTAAGTACCCTTTTCATGAACCCTT
TGAGATTTCTAGCTTAATATAGTTTCTTAGTTACAACTTG
CAGCCTTAGTAGGTCCACAGCCATGCTTTCTACACACACG
GCATTAAAATCTGAGCGTCCAGACCTTATGGTCTACATAT
AGGTCTGACACCAACCCTGGGTAACTCAAACTACTCTGGC
TTTTGAGTACTCTTCACTTTTGTCATCTGAGAGTTCCCTA
TTATTCTTCTGAATTCAACTATGAATTTCTGTTTATAAAG
GGCAAGGGAGCCTTATAAGTTCCATCTACCATGTTGGAAT
TATCCTCCTAAACATATTTTGAAACCATTCACATTTCTTT
CTTTCTTTCTTTTTTTTTTTTGAGACGGATTCTTGCTCTG
TCGCCCAGGCTGGAGTGCACTGGTATGATCTTGGCTCACT
GCAACCTCCACTTCCCAGGCTCAAGCGATTCTACTGCCTC
AGCCTCCCGAGTAGCTGGGATTACAGGTGTGTGTCACCAC
TCCTGGCTAATTTTTGTATTTTTATTAGAGACGGGATTTC
ACTGTGTTGGCCAGGCTGGTCTAGAACTCCTGACCTCAAG
TGATACACCCCCCCTCAGCCTCCCAAAGAGCTGGGATTAC
AGACGTGAGTCACCGTGCCTGGCCAAGATCATTCACTTTT
CTCTCTCTCTTCTACCATTATCTCAGTGAAAGCCACTGTT
CTCTCTCATGAGCCTTTCTTCTGCAGTGGTTTCCTTACTG
GTCATCTCACATCCATTCTTGTCTATTTTTCCTCATCCAA
TTCATATGTAAAACTGCAGCCAGAGTTTAAAAGTCAGAAC
TTTAAAAACTATAGGTCAGGTCACAGTACTTTTGGCTTAA
AATCTTCTAGTGGCGTATGACCCAGAAATTCTACTCCTAG
GTATACAATCAAGAGAAATGAAACCAGATGTCCACATGAA
AACTTCTACACAAATGCTTGTGGTAACATTATTCATAATA
ACTAAAAGGTGGAAACAACTCAAGTGTCCACTGACTTATG
AATGGACAAACAAAATGTGGCATTATCTATATGATGGAAT
ATTATTCACCCATGTAAAGGAATAAAGTACTGACACATGC
TATTATATGGATGAACCTTGAAAACATTATATTAAGTAAA
AGAAGTCAGTCACAAAAGACTGTATTTTTATTCCATTTAT
ATAAAATGTCCAAAATAAGCAAATCTATAGACAAAAAGTA
GATCAGTGGTCACTTAGGCCTAGGGGGAATGTGCAGACTG
TGGGGGATAGCTACAGGGTACAGGATTTCTCTCTAAGATG
ATGAAAATGTTCTGTAATTTACTGTGATGATGGTTCCACA
TATCTGTGAATATACTAAAAACCACTGCATTGTACACCTT
AAATGAGTGAATTGTATGGTATGTGAATTCTCTCTCTCTC
TCTCTGTCTCTCTGTCTCTCTCTGTCTCTCTCTCTACATA
TATATATATATATATATATATGTATGTATGTATATAGCTC
CTACCCACTCAAGCTTCATCCTAGACCTCTCTTCCCTCAT
TCTCTACTCTTAGTCACAATGCCTTCTCTCAGTTTCTCCA
AAAGATCAAGTACCTTTCCACCTCAGTGTCTTTTCAATTG
CCAGATCTTTTGTTTGGAATGCCCATTCCCTTCTCTTCAC
TTAGCTATTACTTAACCAGCAGATCTCAGGTTGAGCAGTA
TCACACCCTCATGAGAGCCTTCTTTCATCCTCCAGGAGAA
GGGAAATCTTTTTTTTTTTTAGAGACAGGGTTGTGCTCTG
TGGTCGAGGATAGAGTACAGTGGTGTTATCATAGTTCACG
GTAGCCTCAAACTCCGGGGCTCAAGAGCTCTTCCCGTCTC
AGGCTCTCAAGCAGCTGGAAGCATGTGCCACCACCCAGTT
ATTTTTATTTTTGTAGACATGGGGTCTTGCTATGTTGCCC
AGGCTGGCTTGAGCTCCTGGTCTCAAGTGATCCTCCCAAC
TTGGCCTCCCAAAGTGCCAAGATTACAGGTGTGAGCTACC
ATACCTGGCCAAGAAGGGAAGTTTTCTGTCGGCAGATTTT
TGGTACGACACTGTTATAACAACTCATAGTACTTCTTTAT
AATATACTACACAAATATAATTATTTACATTTTTCTCTTT
CACTAGCATATTTGTTTCACAAGGGTTCACATCATATTTG
TCTGGTTCACTGATGTATCACCTGGGCTTCTCATAGCACC
TGGCAACAGGTACTTTAAAATATTCAGTAAGTATTTTGAA
GATGAATGAATGCTAGAACATATCCAGTGAATGAGTCCAA
CCAGTCTACATCTAACATCTCCCTACTTACTTATCTTGTG
CCATTCCTAAAACGCACTTGTTTTGACCTGTACTTGATGT
ACCACATTCAACTCATAATTCACTAATATTTTGATTTAAC
CCTTTGATTCACATATCTGGTCTCTGTTACAGGTACTATC
TTATTGATTGTAGGTTACAACATTTCCAGAAGGCAGTAAA
ACTAAGTTTCTCCAAATAACAGTTCATGCAACAAGGTATT
TAATAACGCAGTTTTATAAACAATCTGATTTCCCCCATCC
TTTCTGGGATCATGCTCTTAATGACAAATTTAACTCATTT
TACTTCTTTCAGCTCAGAAAGATTTTTTAAAGAGAGTTTT
TGTCAGCTAATGAAAAGATTACTTTTGCATTTAGTTTCTA
GGTGAAACTAATAGTATCTAAATTACATTTAAGCTATTAA
GTACAGAAGCATTTACTATTCAAGATTGATTTATTACTAT
TTCCTTGGCTGGAGACCAATTTTAAAAAGACAGTTATTGG
CTCTGAAACCTGTTAGCCCAGAAATTAGTTTCCTTCCATT
TTATGTAAAGAAATGAAAAAAAAAAAAAAAGAAAAAAGGA
AGGAAAAGAAAAGAAGAAGAAAAACACTATTTTCCAACTC
AACATCTCCCTTAACTTCTTTCTTAAAATGTGTCTTTATA
AAGAAAAAAGTGTCTTTATAATAGACACATTAGAGCTGTC
CTTATAATAAGCAAACATAAAAAGTTCAATTTGTATTGTA
TCTTGCATGTTGTTTAATTTGTATTGTATCTTTTATACTT
ACTACACATACATACATACTTACATGGGACCTGATGGCTT
CACTGCTGAATTTTACCAAACACTTAAAGAAGAATTAATA
CCAATCTTACTCAAACTATTCTGAAAAACAGAAAAGGAAG
GAATACTTCCAAACTTATCTGATGAGGCCAATATTACCTT
GATACCAAATCAGACAAAGACACATCAAAAAAAAGAAAAC
TACAGGCCAATACTAGCAAACCAAGTTCAACAACACATTA
AAAAGATAATTCATCATGACCAAGTGGGATTTATCCCAGG
TATGCAAGGATGGTTCAAAGATACACAAGTCAATCAATGT
GATATATCATATTGACAGAATGAAAGATAAAAACACTATG
ATCATTTCAATTGATGCTGAAATAGCATTTGATAAAATTC
AACATCCTTTCATGATAAAAACCCTCAAAAAACTGGGTAT
AGAAGGAACATACTTCAACACACTAAAAGCCATACATGAC
AAACCCACAGCTACTATCATACTGAATGGTGAAAAACTGA
AAGCCTTTCCTCTAAGATCTGAAACAAGACAAGGATGTCC
ACTTTCAACCACTGTTATTCAATATAGTGCTGGAAGTCCT
ACCTAGAGCAATCGGACAAGAGAAAGCAATAGGCCAGGCA
CAGTGGCTCACACCTGTAATCCTAGCATTTCGGAAGGCAG
AAGTGGGAAAATGGCTTGAGCCCAGGAATTTGAGACCAGC
TTGGGCAACACAGTGAGACCCCATCTCTATTAAAAAAAAA
AAAAAAAAAAAAAAGAGAGAGAGAGAGAAAGTAATACATG
ACACACAAATTGGAAAGGAAGAAGTTTGCAGATAGATAAT
CTTATATTTGGAGAAACCTAAAGACTCCACCAAAAAAACT
ATTAGAACTGAAATATTCAATAAAGTTGCAGAATTCAAAA
TCAACATACAAAAGTCACTAGCATTTTTATTTGCCAACAG
TGAACAATCTGAAAACGAAATCAAGAAAGTAAACCCATTT
ACAGTAGTTACAAATAAAATAAAATACCTAGGAATTAATC
AAATAACTAAAAGATCTTTACGATGAAAACTATAAAACAC
TGGTGTAAGAAATTAAACAGCACACAAATAGAGGAAAGAT
ATTCCATATTAATGGACTGGAAGAATCAATATTGTTAAAA
CGTCCATACTACCCAAAGCAATCTACAGATTCAATGCAAT
CCCTATCAAAATACCAATACTATTCTTCACAGAAATAGAA
AAAATAATCCTAAAATTCATATGGAACTACAAAAGACCCA
GAATAGCAAAGCCACCCTAAGCAAAAAGAACAAAACTGGA
ATAACATTACCTGACTTCAGATTATACCACAAAGCTATTA
TAACCAAAACAGCATAGTACTGACATAAAAAAAGACACAT
AGACCAATGGAACAGAGTAGAGAACTCGGAAATAAATACA
TACATCTACAGTGAATTCATTTTTGACAAAGGTGCCAAGA
ACATACATTGACGAAAAGACAATCTCTTAATACACACAAA
TATAAAAGCTCCTTCCTTTGGATATTCAACATAACATGAA
GTCAAACTGAAATCTAAATTTTGATAAGATTTCACCTGGT
CTAATCTTAACAAGGGATAATTATAGCCTTAGTCCTTAAG
TACATTTGAAACTCCCAAATGCGGTACATTCTATTTTTAA
TACTTCCTCAAGTAGGAGAAAATGACCCATTCTTGCTCGG
TCACATTTTCCAATGTTTCTCTTAATGCTGGCAATCAAAA
AGTTTTTCTTAGCTTCTACCTTAAATATCTTCTATGTCAA
TTCACAATATTCTCTCATAACTTCTCTCTAAAGAAATTAC
AGAATAACTAGTCACTATTCTTCTACCATATCATCACATA
TTATTCATTTCTTTTTCTGGTATTCTTCTCAAATTAACCA
AAAGTTTATATCCTAGTTCTTTTCTTTGAGCCTTGTGTCA
TACTGTTCCCTTTCTTTGCTGCCAGAGAAGTCAACGTAGA
CTATCCATAACAAAACAAAAGATCCTTCTCTGTGCTTCAC
AGGTTCTCCATTACAAAATGGTGAAATAATGCCTAACAAT
TGTCTCTATCACAAGACAAACAGAAAAAAGATATGCTTAA
ATCCATAACGACGGCCGGGCGCGGTGGCTCACCCCTGTAA
TAATCCCAGCATTTTGGGAGGCTGAGGCGGGCGGATCACG
AGGTCAGGAGATCGCGACCATCCTGGCTAACACGGTGAAA
CCCCGTCTCTACTAAAAATATAAAAAATTAGCCGGGTGTG
GTGGCAGGTGCCTGTAGTCCTAGCTACTTGGGAGGCTGAG
GCAGGAGAATGGCGTGAACCCGGGAGGCGGAGCTTGCAGT
GAGCCAAGATCGCGCCACTGCACTCCAGCCTGGGTGACAG
AGCAAGACTCCATCTCAAAAAAAAAAAAAAAAAAAAAAAA
AAATCCATAACGGCTTAAGTGTCTATGCTAAATAATCATA
AATAATTAAGTCACCAAAAACTGACTGCTCAGAGGCAAAA
TACAGAACAGTAATATAAAGATATATTTTCAGGCTGGGCG
CAGTGGCTCAGGCCTGTAATCCCAGCACTTCGAGAGGCCG
AGGTGGATAGTCATGAGGTCAGGAGACCGAGACCATCCTG
GCTAACATGGTGAAACCCCGTCTCTACTAAAAATACAAAA
AAGTTAGCCGGGTGGGGTGTCACGCCACGCCTGCAGTCCC
AGCTACTCGGGAGGCTGAGGCAGGAGAATTGCTTGAACCC
AGGAGGAGGAGGTTGCAGTGAGCCAAGATGGCGCCACTGC
ACTCCAGCCTGGGCGACAGAGTGAGGCTCTGTGTCAAAAA
AAAAAAAAAAGACATATTTTCATAAATGTATTTGAAATTG
GGAAAAACACTTTATGCTCATTCCTTTATCATCTACCTCA
AAGCAGAGCCCCACAAATGAAATCAGTAACTCAACATACC
TCCTCTTCTCCCTGGCTTCCACAGAGGAATCTGTTCCAGT
AATGGAGAGCACAGGAGTAGCTGTAACCCCATTGGCAGTG
CTAGGCAGAGGGCGATTGGTGATCACACAGAGCGGGGTGC
TAGAAGAGACATTGTCTGCTGTTTTCTCTGCTGTCGAGTC
GGCCTGGGATTTGTGAGGAGTCCTGAAATTTAAAAAGATA
CAAGCAGAAAGGAAATGGTTAGGCATGCTATACAACAAAG
CACTGGCACAGAGACAGAAGGATTAAAGAGTGGTTCATCT
AGGAAATCTTGCTCTGATTTTGTTTGTTGGTTTCTTAATT
TTGAGCTCTTACAGCTTGGAATAGCATAATTACACGTTTA
GTCTGACATCCTTTGCCTGAGGAGTTACATTTTATGAGAC
TTGTATGTGTACGTGTGTGCCTGAGATTTCGTTTTAACAA
AAATCATTAGCTATGGCACAAGGCAAGATAGTGACATATG
CAAGAGTGTTTTAAATGACTCCCCAGTAGCACCTGGTCTC
CACACATGCACACGGAGACAGGGCCTCTCTACACAAAAAA
AAGACATTAAAGTCACTTACAATATTAGTCTCCACCTGTT
CCTTAATTCTTGGCAGTGGGAGTCTTTGTGGTAGTCCTCA
GCCTAGATTTGATGACCATCTTCTTGGATTATCCAGAGAC
AACTGATACTCAACAGTCTCAGTATGCTTAGTTCTCCCTC
ACCTAGTTCAGCAACTGCTCTCTCTTTCCATTTAACCAAA
TGCCTAATTGTCTATATTCATAACTGCAAAAGTGAGAAAT
TGAAACAAAAACCAAACTGGATTCTATAAGTATCCTTAAC
CACAGACTTTTCAACAGCAAGCTGTATAATTAAACTTATT
TACATGAAAACAAGATCTTTGTTTCTTAACAAAGAGTTGG
GAGCAACCATTGGCTCTCCACCCAAAAAGCTATCATTTGT
GATGTCACAGCTGTTGCTGGGGTAACAGAGGTCCAAAACT
GATACAGAGATGGAGAAAGCAATGAAAAGCACAAATATTA
AAAATCTATTTTTTTCACCTACTCACATTTATTAGTAGAA
ATGTTCACGGGTAGCTCTAAGCTTACTTCCAAATAATCAA
ATTACAAGCTTGAAAAAAATAATAAAAATATAAAAATATA
AATATGGTACCTAGATACAAACATAAAAGCAGAATATTTT
AAAAGATAGATGTAATATCTAAAAAACACATGCTACTTCT
CCAGAAGCAATTAATGACTAAGAAAAAAGGTGAAATTTCA
TAGTCTTTTTTAATAAAAAAAGAAAAGGCAAAAAATTCCT
CAGACTTACAAGATACGAATCTATAGGAAGTACTAATAAA
ATTAGCTAGACACACAGCTACAAAAAATTACACTTAACCA
AACCTTACCTGAAGTTCTTTTTAGGTTAATAACATGTTTT
GGTCTCACTGTAATTTCTTATGCTTTTGAAATGCCAAGGA
TTTTATTTTACTAAATTACATAATAGGACTTTTACTATTA
TTTTGAAATGCAGTGTAATTTTACAAGTAGATTGTTAGAA
TAAGAACAGCCCTAGAGCAGAGAGCAGAGGATATGCAATG
GAGTAAAATAAATATGGGCTTTGGAAACACAACATTTGCT
TAAATGTAGACTCTCTGATCTCTTCTTCATTGATAAAATA
GAGATAGTGGCACCTTAAAATACAGGGTTCTTCTAATGAT
TAAATAAAATAATGTCTGCAGGACACCTAAAATAGTACCC
AGAATAAAATATAAACTCAGCAGATACAAACAGTGACAAA
ATAGGTAACAGCTTTGAAATGTACAAATCTGAGTTCAAAT
CCTATCTCAGTCCCTCACTAGCTGTGTGACCTTGGGCAGA
CGATTAACCTTTTGGTCTGAGTTTCCTCATCTATAAAATA
ATACTTCATATAATAGGGGGCTCATTATAAGAGAATAGAA
GATATATGTATGCATGAGACAGCTAGTTGTCTAACCCATA
TCCACTGTCCCTTTCTTCTTTATGAACTGAATCCCTATAT
CTTTGAGGGCAGCAATATACCTAGTTAAAAGTCCACACTT
CTCAATGTCTCCTGGCCACTAGAGGTATCCAATGAGACAT
ATGCAGACAACTAGTACTTCTGGGAAAATTCTCAGTTCAG
AAGCATTCTTTCTTTGTCTGCTTCCTTCTTTCCTCTTCCT
TCTTCCCTAGAGTACAGCCATGATAGCTAGAGCTCCAGCA
GTTATTCTGGACCATGAGGCAACCCATGGAAATGGCAGCC
ATGATGCAAGAACTGTGGAGCAGTTCTTTTAATGGATCCT
TTAATGACTGTGGAGCTACTAAGCCAGCTCTGCATATTTC
TGGACTTTCTTAAGTGCAAGAAAAAAAAAAAACCTTTATC
TTATTTAAGCCACTACTATTTAGATATATCGTTACATATA
AGCAAACTAAATCCCAATATAATACCTAACCAAATGCCTG
TCACATAACAGGGTCCAACAAATGGCAGCTGTAATTATTT
TCTCTCAGTTGCAGCTCTTAATAGTTACAGTAATAGCAAT
ATAGTATTATTATATAATATATAATATTATATATGTAAAA
TATAGTAATACGGCCGGGTGCAGTGGCTCTTGCCTGTAAT
CCTAGCACTTTGGGAGGCCGAGGTGGGCGGATCATGAGGT
CAGGAGACAGAGATCATCCTCATCCTGGATAACACGGTGA
AACCCCGTCTCTACTAAAAATACAAAAAATTAGCCAGGTA
TGGTGGCATACGCCTGTAGTCCCAGCTACTCGGGAGGCTG
AGGCAGGAGAATCGCTCGAGCCCGGGAGGTGAAGGTCGCA
GTCAGCCAAGATTGCACCACTGAACTCCAGCCTGGGTGAC
AGAGCGAGACTCCATCTCAAAAAAAAAAAAAAAACAACAA
CAACAAAAAAAAAAACCTCTCTGTTTGTTTCTTCATCTAT
GGTGATAACAGTTAACATGTCTATGCAACTGGATTATTAT
AAGGACCTAATAAATTTACCCATAATTATACAGTATTATT
ATTAATAATCCATCATAAACCCTTCCCTCCTGGCTGAATT
AATGATCACCGCTTATTTTAGGGAAAGAAATCTAGTAAAC
TGACAAATATCAATCAAGCACCATACTGGTGTTTCTGCAA
CAACACTATCATTACGATTTTTTCATTTTCTTTATCAGTT
GTAGACACAGACCCAAAAAAAGGAGACCCTTTGCCACCAC
ACATAAAGGATTAAAAGCCACAGTTAAAACTACAGCTAAA
GTCCTAATGTACTTTCACAATAACATTCTACCATGCTATC
CCTTAGATGAACTAGAAACCAAGAAGATACTGCCCCCAGA
ACACAGTTTAGACAAACACAAATCTGTCCCTTCTCACAAT
GTTTCCAGCAAAATACTCTCGTTGGCTGGGAGTTTTCAGA
AGGTTATCATAGGCTTTTGGAAAATGAGTTAGCTTTCTTT
CTGATTTGGGTTTGCATGCCATTTAAAAGACTAAATACAA
GAGATTCCTATTATAATTACTGGAAAATTAATAGAAGTAA
AATATGAAAATATTTTCAATATTTAATTTACCACAATAGC
ATGATCCTTAAATTGTAATCACAACTGGTTAGGTTGTTGA
GGGATGAAATCAGTCATATTAAGCTGATGTCCAAACACCA
AGTACAATTATACATACCCTTTGATTATTCAATATGCAAC
TGTTGACTGGTTAATACAAATCAAAGCAAAAGCATCTTCA
TTAAATTCAGACATTTTCTCAGGAATTCTAACTTGCTTTT
ATAGTGATAAAGTCTCTTTGGTTCAAATTTCATATGTGTT
TTCAGAGCCATTAACTTTGATGAATGCAACTCAAATGGCT
TCAAGAAGCCTTACCTGCCATGATGTACAGATGCAGTAGT
GTTTGCACTGATTGGTGCAGGGCAAGAAGAGGCAGGTTGC
CACTGGCTGCCCCGAGAGGTAGATGAACCAATGGTAATGG
GTGAGGTAGCAGGAGATGAATTGCGATTGGCTGAAATGTA
GGGACTTGTGGGGTCACTACTTCTACCAAATGAAGCACTG
CAAAACAGCACACAGTCACTTTCTTCAGGACATGCTGCTC
ACCCACCATTTCCCAGCACCACCTTCCCACCCAGATTGTG
CACTTGAAACGAATATAGACCAAAGAAAGGGTATGACAAC
TGGGAAGTGAAGTGATCAACTCCAGCTAGAGCTGAGTCAC
TGGCAGCAAGCAGGCAATCATCCAAAAGAATGAAGGAATC
ATCACTCTTTGAAGGATGGTCTTTTTGGTCAATCATCCAA
AAGAGTGAAGGAACATGGAGGAAGAGAGATGATACTGAAT
GAGGGAAAGCAGGGAAGTATATATGATAAGAGGAGAGGCT
AAGAAAGGGAATAATAGGAAAAAGGATAATTTTATTAGAA
AAAAATAATTCCCAACAAACCCAAGGCAAATAATCATGCA
ACCCCAAATGTCTACCTGATACAGAATTAGCACTGCAAAA
GCAAAAGTAAGACCAGAGAATTTGGAGAGGTTGTGGAGCA
GATATTTAAAATTTAAAAGTGGAAAAGAGTAAAGAAGCTC
TGTGGAAAAAAAAATGACTTTGAGAACTGCAGTTATTCAG
CCTAAAGCAAAATTGTCTCTGGGAGAATTTAAAGTTCTAA
ATCTAGAAAGTAATACTGTATGAGCAATAAAGGGCAACTT
GTATTTGTTTCAATTGAAGATAGGTAAGAACCATCTCAAT
TGCAGGAAAAAATTATTTGGGTTCAAATTTCAAAAATACT
TCTTGACTATAATAGAAATGAGACACTTGAGGAGATAACC
AAAAAAAGCTATAAAGCCTTCCTTGGAAAAGAGGTATTTT
AATATGGGCCATATGAAAGGAATGTCTGCCTATACACAAG
AGATGAACTCTCATTCTCATTGTCAAAGATGAAAATGGAA
TGTATATGAAGGTTTGGCATAGCGGGAAATGACAAATTTC
TCCTTACACTTGCTCTTTTAAATGGTGATGGCATATGATT
CTTTCCTTTTAAAAAGATCATAAGATAGGTTTTTATAAAA
TCAAAAAATGCTTTAGGGTTACAGAAGAAAAGCTGTGGAA
ATCCAAGATATGAAGCAAGTTGTACATCTTTTCCTCAAAA
AGTGCTCATATCATTAAGCATGCTTTTGATCCTAAATAGA
GGCAGCCTGTCCCTTCACTGTTCACCATAACTTTGCCAAA
CTACATCTATCAAACCAAATGTCTCTCAACCCATTTGCTG
ATTATTTGGATCACAAAAATCAACAACCTCGCCACAGAAT
AACTCCATGCCTGGAAATTAAATGGCAGCTTTCTCCCTTC
TCTTGATCTAGAACATTATTTTCTTAGAAAAGTTTTCTTG
ATCTTGGATTCAACTATAATGAATAATAATGCATCCAGGA
AGACCAAGGCCTTAGCCATTAAGACAAATAGGTGATAGCC
TCATAAAGCAAGAAACACCTCTTTTGTGTAATAAAGCATC
AGTGAGACCATCAAACTTTCATACTTCCAAAGTTGAGCCC
TTTCTTATAGAATGTATCTACAGAAGTGAAGAACATTAAA
AGGCAACAATGACTGTTTGTTTTCTAGCTATTTCCCATGT
TTCAACAATAACTAGTTGAAAAGTCTTTCTGACAAGTGGA
AATAAGTGTTGATTCCAAAGAGTTAATGTGCTCATCTAGT
CTAGGCCAGGGCCTGTTTCTAAGGTAGCCAACCAATCATC
TAAAAAACCTAATGATGAAGGCTATGGTGTGAGGAGACAG
TGGGAGTGGTTAAGTGGAAGTGAAGAAAGAATTCAAAGTA
AGCAATAAAAAACAGATTCTTCCACATTAGCAGCAGAGTT
CAAATTAAAATATTAAGTATTTTTGTAGCTTAATGGCTCT
GGCAAAGGTGCTTGGTTTGCTGGCTAGTATGTGGCAAAGA
AAATAATTGCAGAAAAGGGAATACAGATGAGAAAAGAAGG
AAACCCATGTACCTTCTCTGCACCAAACTTGCGAGTTTCA
CATCTTGATGGATCTGAGGGCCATTAAAGTCATAAGAAAA
AAAACAACTCAAGTCCCTAAATTAACAGGCTTCAGTATGA
AACTTCTTTAATGCAATAGAAAACTGTCCCCATTTCCCAC
CCCTCACCACTTTATAGTGTCCCTCCCTTCCTCCCCCCAA
AAATAGCACATGGGATGAGAACTACTCTGTTTCAGATAAG
GAGAACCAGCTACTGGACAAGGATAACTTAAATTCAGTCT
TGCCCAGAGATTACTGAAAGCCACTTCTGATTGAAAATTT
TAATAGGATGGAGAGGATAAAGTATAAAGCCAGATCTGTA
GTGAGAATCTGAAATTAGCTTACTTTAATTCAATTATGAA
GATAATAAATTTTAAATTATTCGAGACGTTAATTCTAAGA
AACCTGAAAGTAATTCATTTTGATTCATTTCTGCGGTGTT
AATTGGACATAAAAAGGCATGCAAACATTACCCATTTCCC
ATGGCTAGAGTGAAAGAAACATCTCCCACCCCCTTTGAGC
CTGGTACCTTTTCAAGTAAGTTGATACATAGGTGGAGGGA
GCAATTGTTTGTGGGGTTTCATTTCCTTTTGCTTCATCCC
TCCATAGCTGCCGGGTATAGGAGCCACTCCTCACTAGATT
AACAGCTGATTCTCTGTAGAAGCATGAAAGGAAGACAAAA
CACTGATTCCTACCACCAGTTTTTGTCCATGATACAATGC
AAACAGAGAGAGAAGAGCCAGACAGGCAAACTGTAACATG
GCTAACAGACACATTCTTCAGGTGATTCTGTTTTATATAC
CAGTTTTCTGAACAGAAGAGAAGTATTACTGCCTGCTTTC
ATCAACTTAGAACCAATTAATTTCAACAGGTACCAAATTC
CTCACGTCAAAGGTCTCTAACCCTTTTGTAATAAGAAGTC
ACTTTTGATCCTCACTTAAAAAGTGCTTTGCGGCTGGGCA
TAGTGACTCACATCTATAATTCCAGCATTTTGGGAGGCCG
AGGCAGGCAGATCACTTGAGGTCAGGAGTTCGAGACCAGC
CTGGCCAACATGGCGAAACCCCATCTCTACTAAAAATATA
AAAAAATTAGCCAGGCATGGTGGCACATGCCTGTACTCGG
GAGGCGGAGGCACGAGAATCGCTTGAACCCAGGAGGCAGA
GGCTGCAATGAGCCAAGATCATGCCACTGCACTCCAGCCT
GGGCGACAGAGTGAGACTCTGTCTCAAAAAAAAAAAATAA
AGAAAAAAGTGTGTTGCAATCAGTATTAGTAGCAGGTGGC
TTTTAAGTTAAGCAGAGAAGGAAATGATGGGGGAAGATGA
AGAAGTCTGTTACCGAGAAAAAAGGTTACTACAGAAGGGG
AAAGGGAAGGAAGACTTGCTGGAAGCCTCTTTAGCATTAT
AAATGAAAAGGTATCCAGGAAAGTGCTGTACTAGGATTTT
TGATCCACAATTGATAACTCAGGGTCTTTGTTGCAAAACC
TATGGGTTTCCATGCTTCACAAGGTTCTCTAGAACAATCC
TTCTCAAACTTTCATGTGTATTAATATTTGAATCACCTAG
GGAATTTCGTTAGAATGCAGATTCTAATTCAGTAGATCTG
GAGTAGGGCCTGAGATTCTGGAGTCCTAACATGCACCCAG
GCCAGGAGCAGTGGCTCACACCTACAATCCCAGCACTTTG
GGAGGGCAAGTCAGGAGGACCGCTCGAGGCCTGGAGTTTG
AGACCACTCTGGGAAACATAGCAAAACCCTGCTTCTATTA
AAAAAAATTTTTTTTAATAAAAATAAAATGTACCCGGGTG
ATGCCAATGCTGCTGGCTAAGGTTTGAGATCACATTTTGC
CCCAAGATGCAGCAATACTTCAAAATCCCTACATTTATTT
TAACTAATTAGGAAGACTTTAATTTTACCTTCTGACAAAT
TAGAAGTTGGTCAATTTAATTAAATAACATTATTTTAGTG
TTTACTATGTGTTAGGCACTGTCCTAGGAACTAGGGGTCC
TTGAGAAACCAGACAGACACAGACCCTACCTTTACAGAGC
CTGCTGGTAGAATAAAACTAATCCATGTGTGGAAAAATCA
GGGAAGACTTCCTAAAGAAGGTAATATCTAACCTGGAGTT
AGAATTTGAAAAATAAAGAACTAGCAAAGCAAGGATATAA
GAGTTGAGAGGTGTTCTAAGCAGAAGGAACAAACAATTCA
TAATGTGGTAAGGACACCTGAGGGAAAAATGCAAAAGAGT
AATGCCCAGGAGATGACTATGTCGAGTAGACCTAAGAGGA
TGAGGACCATCTTTTGGCTGGTTTTAGGATTACCTGTTCT
CCTTTTCTTCAATATCACTTGTGCTGTTGAGCTTCCGGGG
TGCTAGTGAACTAATATAGCTTTTGTTTTCTCTCTCCTGT
AAAATAAAAACAAGTAAAGCACAAGAAAGGTACAATACTG
GCACAGCATAAAACATTTTGAGTAAAAAAGCAGAACTTAA
TATACCTATATAATCTTATTTCTGGATCCAACACTAATTC
TATTTTGAGTGGTATTTACAAAAGGTTAGCTTTCAAAAGC
TTATTCCTAACTTTCTTTCATTAAAAAACATTATGAAGGG
AAATAATTCTCACGGGAAAGTCAGGATGAGCAAATAAAGA
AAACAGCAGCACAAATTACGCAAAGCAGCACCTCTGTTAA
GAGAGGAGGAAAGCCTTTGAAGGGCCACAAACAGAAAGCT
CCACTCTAATATTCTTGATGAAATAAGATTTATGTAGTCC
CCAATAGTCCCCAGTACATCTTTTCCTTGAAATACAGCTT
CCTTAGGAATATGTACAATAGTATGCTGCAGTTAATTCAA
CCAATATGCCTCATCTCTTTCAGTAGTCTCCAGAGATATA
AAGCAAGAGGACTGTGATTACAAGGAAGATGTGACCCCAG
AGAAAAGCACTAAGAGAGTCCTATAAAATCTGGAACTAAA
AAGTGAAGAAAATAAAAATTTACTCATCTTGAATGAATAT
ACAAACTATTTGTGAAGTTAGCCTAACCATATTTTCCATA
TTAATGAAAGAACGACAAGTTAAATTTTTTTTTTTCTAAG
TACTAATTTGCCTGAGCTTAATTTGGATTCAAAGCCCAGA
GAACCTCTTAGGCCATACTGAATTTTTTTTTTTTTTTTTT
TTTTTTGCAGGGTAGGAGGCTTTATTTCGCTGTGGCGGGA
AGGGAGCCTAGACAGCGTGGGGCAAGCAGGGCAGGAGGGG
CTGCCCCCAAACCTGTTGAGGAGAAACTGAGGCCAGCCCC
AGTGGAAACCTAGCCCAGCAGGAGAAAGGGGAGTGGGGGG
GAAACTGGGTCTGAAGGAATGAGCTCCCCCTCGCTCTGCG
CATTCCTCCTAGAGGGCCTCAGTCCCTCCTGCTGGCTGGG
CTGCACAATCCCCAATCCTTGCTGCCTCCAACTTGGAGGA
GGGGGCCGGACCAGGAAGGGCAGTGGACAGGGAGCCTGGG
GGAGTTAGGGAGTGCAGGGCAGGGTCCATGGTGTACAGAG
GGGGTGGCGGCCACCTGGGTGGTCAGTTCCTGACAGGAAT
GACCACAGAGAGCGCCACACCCCCCCAAGGCAACAGCAGT
TGCCCCAAACAGCCACTTCCATGGGCTGGACCAGGCACCC
TTGCTGGGGTACTTGGCGGGCAGCCGGCTGGGGTTGCCCA
GCATTTTCCAGTACAGGGCGGTCTCCGTGCTCTGCTGTGC
CGCGTGCTTCTTCATCAGCTTCAAGAGCTCTGCGTGGATC
GTCTTGTTGGAAGGTTCCAGCTTTAGGGCTGCCCTCAGGA
TGGAGATGGCCTCACTGTACTCGCCCTGCTGGGCCAGTAT
CTTGCCCTTGTGGAGGACAACCTTGATGTTGTCTGGATGG
TGCTCCAACCAGGCTGCAGGAGCACAGGGCTGCACAGTAG
TGGTCAAGCTTCAGCTGCGAGGCCGCCAGATTGTTCAGAC
ACTTCACCTTCAACTACAGGAGCTGCTCCTCCTCCTCGAA
CGTCATGTCCACTTTGGCGCTGGAGGTGATGGCCTTGATG
GCAAGGTCATAGGAGTTGGCGGCCAGGATGAAGTCCACCC
GCTGGTAGTGGGCACTGCCGCACTCCCACTTCCGGTTGGC
CAGGGCCATGCGCTCCTGCCCTGTAAGCATCTCCAGGTCA
GGCCAGTCCACGGTCGTCTTCGGGGTCACCTCCAGGCACA
GGGCCGCGTGCGGGGGATGTATGGGCTCCTGCCCTGTGGG
CTGTAGCAGTACATGGAGTCAGCAGTGACCATGGCCATCT
CCCCCACGTCCGTGAGTTAGACACTAAGATCCAGGGCCTG
GATGATGTCACAGTCGCTCAAGGTGAACACCAGCTCTGGC
TCCTCCTGCACCCACATGCCGTTCTCTTATGACGTCTGCA
AATGCACGGTAACCACCTGGCCCTTGACTGGGCGGCTCCA
ACCTGGCGGCCCTGGGACAAGCGTCTTCTTCCTCAACAGC
TGCTTCCGGGGCCAGGGACAGGGCGGGCTCAGGCTCCATG
GCAGCGAGGAACTCTCGGGCCAAGGTCCCAGGCTGTTCAG
CCTCTTCCACCGGGGGCTGTCCCATGCCCACCCTCCAGAG
GTGGCAGCTCTCTCAGGTCATCTTCCTCCTCCTCCTCTTC
CTCCTCGCCCTCTGCATCCTCGACCCCATCCCAGCACCTC
GAAGTCCTCAAGCGGTGGGACCCTGGCAGGAGGCGGGGGC
AGAGGGCTCAGAGGGTTCAGCACATGATGCCATGCTGCTG
GGGGGACGGGAATTGGCCCTCTGGCTCCAGGACCCCTACC
TGGGGTCCTGTGCCCCCTTCCGACATATTGAAATTTTTAT
GTTTCTGATCCATTTTTTGCTGTAGGTAAGGGGAGGGGGC
AAGGAAGATTGAACAAACCAAAAGGAAAAGCTATTTTTAA
AGCCTTTTTTTTCTTTTTGGTCAAGCAAACAATAGCAAGC
AAATAGCTACTTGATTAAACTATCAGTGTGCCTCTCTCCC
TTTAAAGACTTTGCATTTCCAAAATCAACTTAAGGACTAG
AAAATATTTTCATTTGTTCCTAAGATTGAATTTTCATAGA
AAAAAAAAAAAAAACTGCCTTGGAATTCCCCCATACCCTC
CCAAACTGCACCTTATCTTTGTTGTCTAGTAGAGCAGAAA
TCCGAGGGCTTGAAGAGGAGCGGTAGATGGAAGAGCCTCG
GTCCCTTATAGGTTCCTTGGAATTGGCCACCTCACTCAGC
ATGTTGTGGCTGCCAGTTTTTCTCAGTCCCAATCTCCATG
AAGAAGGAGACTCATCTTTGGGCTCTTCTGGCTTGTTAAA
AAGGCCAGAAGAGAACTATGAGAGAAGCAAATAAAAGAAA
TGAAAAATAAAGGCTCTGATGATTCTTTCTCAGCCCATTT
GCCTTTTCCACACTTAACTAAGTTCAGCGAGGCAACATAA
GGTAGCTAAGAAGAACAAATACATGGCAGTCTTTCCGCCA
ATGTTCCCTCCCTCACCCAGCAAACGCTAATAACCTCTCC
AGGCTCTTTCTTCCTAAGCCAAAAATAGCCTTGGATTCTT
CACACAGTGCTCCTACCTGACAGAGTTGTTCTGAGAAATT
TGCTATCTCTGTGCAATTAATAATGACCTGGAACACCAGG
AGATTGTATTCTAGTAATATACCTTCTTCTAACTCACCGT
GGAACTGAAAATAAGATACTTTACTTTTCTAGGTCTCAAC
ATGCTCACCTGTAAAATGACGATAATGAACTTAATCCCTC
TTTATAATATGTAGAGACTGGAAAAAATGAGACTAGCTAA
TTTATCTTTTATTTTTATTTTTTTGAAGTAGGGTCTCACT
CTGTCACCCAGGCTGGAGTGCAGTGGCCTAATCAGAGTTC
ACTGCAGCCTTGACCTCCTGCGCTCAAGCAATCCTCCCCC
TCAGCCCACCGAGTAGCTAGGACTACCAGCATGTACCACC
ATGCCTGGTTAATTTTCTCTAAATTTTAGTAGAGACAAGG
TCTCCCTATGTTGCCCAGGCTGGTCTCAAAGTCCTAAACT
CAAGCAATCCTCACACCTCAGCCTCCCAAAGTGCTATGAT
TACAGGCATGAACCCATGCCCTGCCAGGAATGAGCTAATT
TATAAATACATTTTAAGGTACTATGATACAGTGATTTAAC
ACTGATAAAAATTCTAGAAGCCACCCCACTCAAATTCTAA
CTGCTAATTTCAAGAAAATTTATTTGATCTACAGTAGCAG
TTTAGAGAGCTTTAGATTTCACTGACTAGCAAAAAAAAAA
AAAAAAAACTAGAGGTCAAAGAGTGGCTATCTTTTTATCT
TTTAAATTTAATTTTGCCAAAAGAAAACATTCTGAAAGAT
GTTTTCTTTTTGAACAACTCATCATTACCACAATTTTGTT
AAAAATGAAATTTTAATATCAGAAAAGAAAACTTTATGGA
AAGCTTACATTGTCCTTAATTATCCCATTTCGCCATAAAC
TAGGGAAACATCATAGACCAGCATTAGGCCAAGGACCAGT
TTGGGGTACAGCTAGTCTTTGGACACAAGCCAACAGACCC
TTCCTGAGGTCCAGGACCTTTTGAAGAAGACTTAGGCCTT
TCTTCCAATAAGAGGCTACCTTTACTGCCTGATACAGTGA
AAATAAATAAAAATATTAAATCACTCATCTCCAACTCATA
TATAGATTTTCTCTTTTCATCAGTCATCTGAATGTACACA
TTTATGTACCCCTTCCAGCTTTAGGTGTTCAATAATGTCA
GCTTTTTACAAGCTACCCTGATTCTAAGGGGGAAAATGCC
TTCCCCAGCATCATTTTAGCAAAGTAGAATAAGTGTGTGT
GTGTTGTTGTTGTTGTTGTTGTTTTTCAGACATGGTCTCA
CTCTGTTGCCCAGGCTGGAGTGCAATGGCACAATCACAGC
TCACTACAGCCTTGACCTCCCGGGCTCAAGTGATCCTCCC
ACCTCAGCCTCCCAGTCCCAAGTCGCTGGGACTACAGGTG
TGTGCCACCATGCCTGGCTAATGTTTATATTGTTTGTAAA
GATGGGGTTTTCCCATGTTGCCCAAGCTAGTCTCAAACTC
CTGGGCTCAAGTGATTTGCCCACCTTGGCCTCCCAAAGTG
CTGAGATTATAGGTGTGAGCCACTGCACCCTGTCTAATTT
AGTATTTTTCTACTGAAAAAAGTAGGAAGTCTAGGCATCC
TTAGAAGCAGTGGCAGTATATGAGGTACACCTGAATGACT
GAATAATGAGTGAGAATTACATTTATTCAAAACCTCCTTA
ATTATTGACAATGATGCTTCTAGGGATAAATAAGTAGCCA
GGCCTTTGTTCTCTCATTTCCACAAGAATACCACAAGCCC
ATCTTTCCAATTCATGAAGTGCTAAGAAGATCATTAAGTT
CATACCTATATAACCACAGAGCTTTTTCAACAGCTTCATT
CCAAAGAACTCAAATCAATTCTTAACCTCAAAATGACTTT
TATACTTTGTAGAGCAGGGTCATCATTCAACTCAGTCTCA
CTGACTAGAAGCCTACAGATTCTCAGAGGCCTGCACAAAG
TTACAGAAAGAGAGGCCTCTGGTATTTCAACAAGTTATTT
CTACCTCTGCCCTTTACTCATCATAAGATATAAAGACTTT
ACTCATGAAAGTCTTAAAGGAGAAATAGAAAAAGGAGAAC
AATCACCAAAACAATGAATGCTGGATGCTAGATATCTTCT
AGCCCAGTCCACACTTTACATGTAGGCATCTTAACTTCAG
ATATAAAGAAAACAGGCAAATGACAAAATCTCTTTGGTCT
CAGACTACTCTATCTTATGTTATCTTAACACATGGTAGCC
AAATTTGTTTGGTAATGATCTTACAGATTTTTGGGGGCAA
TGTTATGGGTTGAATGTTTGTGTCCTCCCAAAATGCATAT
ATTGAAGCACTAATTCCCAATGTGACTATATTTGGAGATA
AGGGTCTGTGAGGAGTGATGAAGGTTAAATGAGGTTAATA
GGGTGGGGCCCTAATCTGATAGGGCTGGTTACCTTATAAG
AAGAGAAAGAGACACCAGAGCTCCTTCTCTCTGCCATGTT
AGGACATAGCGAGAAGGTGGTTATATTCATGTCAAGAAAG
AAGGCCCTCACCAGGAACTGAATTGGCTGGTACCTTGATC
TGAGACTTCCCAGCCTCCGGAACTGTGAGAAATAAATGTC
TGTTGTTTAAGCCACCCAGCCTGTGTTTTTTGTTATGGGA
GCAGATTATGACAGGAAAAATGTATTTTTATTATTTTGCA
AGATTGTACCTTTAAGTCCTTTCTAGATGTGTGCTACTGC
AGTAGGGTGAAATCTAATTCCCAAATTAAGTAAAAAGTAC
TCACCCTCCTAGCAGAAGAGGCAGAGAAGGTATTTTGAGC
TGGTGCTGGTATCTGCTCTGTGATACTACTCTTGCTTTCA
GAGTTGGAATGATTGACAAAGACTTCCGGCTTTTTATCTG
TTATTTAAGACAAGAGAATTAACAAGTACTAGTATAAAAA
TCTTATCTTTGTATCTATGTCCTTTTCTGCTAATAGAAAA
GATTTGCCCATTATCAAAACAGATTATTAAGGCCCTGTAA
TGCTTGGATGTAAACTAACAACTTGTAAACTCTTACAACT
GTTGGCAGAAGAAAATAAACTCAATGTTATTCCCATCTTG
GTAGGCTCCAACTCCAACTTTCAGATAAAAACTGAAAACT
ATAAGACATTGATATGGGCTTAATGAAAAAAAAAAACAAA
AAAAAAACTGAAAACTATCTCCACATTATTATATCATATA
TAAAATCCATCTATAATCTGTCCTTTGGGGATCTCATCCT
TTTCTACAGTTTTACCTTTCACTTCTTATGCAGATAACTT
CCACTGGGTCCCTACTACTACTCTGAGGAGCCCCAGATCA
AAGTCCAGATCTTAGGCACACCACTTGCCAGCTATGAAAC
CTAATTCACCTACCCTCCTACAGTGTCAATTTCCCATTCT
AAAAAGTAGTGATAATAATATATACCTCAGAGTGTGGTTG
TGAGGATTAAAGAAAACTGTTTAAGTGTGGTGCAAAGTAA
AAAGCACTATACAAATGTAAAGTTTTATTGTAATTCCCTA
AACTAGATACAATGTTTCTTACTAGTGAATCCTATTGACT
ACACTTACACGTCTCATGTGACATGTATTTTATTCATGTA
TACACCTTTCTATTCCCTGACTAGATATATTCAACAAAAA
ACATTTAATGAATGTGAATGCCTGTTATGTACCAGGCATT
GAGCTGAGACCTGGGAGTTCAATAATAAACTCAGAGTTCC
CAGACAAAATGATGAGTGCTACAGCAGAGTTAACTAGGCA
GTGCTAGAGGGACATAAACAGAGAACAATCATGGGGTAGA
AGAACAGTGAGGTGGCCCATTTCCTTTCAGCTTCCTATAC
CAGAAAAACCTAAAGAAAGACTTTTTCAACCTGCTAGATC
CTATAGTTTTCTACAGAAATCACTCAATGAGCATTGATGG
CCTGAAATGAATTTAGGCTTAAATGGTATAAATTTTCAGA
AGCAGGAAAACTCAGGGCATGTTTGAGGAAATTAAGCAGT
CCAGCTTGGCCAAAATATGTCCTTATCTATGTACAGCATT
GGAAAGGTCAGCTGGAGCTAGATTATGAAAAGTCTTGAAG
GCCAGACTGTGGAGCTTGGGGTTTATTTACTCTGTAGGCA
AAGATAGAGTGAGATAGGTGGTCATAGGTTTAAACACAGG
TGTAGCATAATCAAAAGGGTACTGCGGGTGTTTATGCCAA
TAGCAATGTGAAGACGGGCTACAGAGAACAAGAGATCTGA
CACAAGGGTACAAATCACAAAGCAATGACCATAGTTCAGG
CAGCTCCCTCCAATTTTTCTCATGCCTTAGCAACTAACAA
AAGTGATCTAGAATAGAGCAAGTTCAGATATTTGTTGCAA
ATACTTGAAGCCTAGAACATGTAAGTACTCAATAAATAAT
CAAATATCAAAAAGATGAACATTTATAAATTCTGATAGGT
ACTACAATAGCATTTCCAGAGCATACTGTGCATGATTAAT
AATAGAAGTTCAAGTCTCAATGAATAAAAGGTCATCTCCT
ATACTGTAAACTTAGCTGGTGCCTTTCTTCTCTATAGAAC
TGATGGTTCACTAACTTCCTTTTGGTGACTGACATTCAAT
GAGCATCAGAGATTGAGACATGAAGAAGGGTAGTATTCTC
CCATCATGGAGAGAAATCATATCAGCAAAGCCAGACCTCA
TCAGGAGCTGGTGCCCAGACAACAGAGTAAGTTAAATATC
TTCATTATAGGTAGGCCAGCCATGGCAGAGTTCAGAGGAA
AACACAGACTCCATTGTAAACTTAATGTGTGACCCTTTCC
CCTCTAGCAGAAACATTTCATCTTATCATGGACTCCAGTT
TGGAGGGATAATATGGCAGTGAAAATGGGGCTTAGGTACA
CTATTCTTTTCTCAGTGTTTGCCTGACTATAAATCCAAAC
CTGTGGATTACTTTATAGCTTGTTGGTCTGACCATGTTCA
ACATCTCACTCTCACTGTTGGGGTTCCTGTCTTGTCAAAC
AATAAACTTAAGAAGCTCTAGGGCCAGGTGCAGTGGCTCA
TGCCTGTAATCCTAGCACTTAGGGAGGCCAAGGCAGGCGG
ATCACTTGAGGTCAGGAGTTTGAGACCAGCTGGCCAACAC
AGTGAAACCCTGTCTCTACTAAAAATACTAGCTGGGCATG
ATGGTGCACACCTGTAGTCCCAGCTACTGGGAGGCTGAGG
CATGAGAATCACTTGAGCCTGGGAGGTGGAGGTCGCAGTA
AGCTGAGATCACACCACTGCACTCCAGCCTGGGCAACAGA
GCGAGACTCTGTCTCAAAAAAAGAAGCCCTATATGAGGTA
TATATTATCAATAATAGCCATAAAGGTAAATATGATTTTG
TTCCTTCCTTACTCCCCAACTCATATGAGAGGGGAAAAAA
AAGATTTTAGGATTCTGTTTAGGAAATCAGACAAACCTGA
CAATTAAATGCAAGTATTCACCAGTTGGTTTGACCCTAAG
AGCTTCTGCAAGATCTCATCTTCTCTGCCTCTCAGCATAC
TGACATTTTGGAATTTGGTCTCTACGCCATTTACCAACCC
GGAGTAAGGAGAGTTGGATTCCTCACATACGAATTATTAT
CTTTTCTTTTTAAATTTTTTTGTAGAGAGAGGGTCTTGCT
ATGTTGCCCAAGCTAGTCTTGAACTCCTGGCTTCAAGCAA
GCCACTGCACTTGGCCTCCCAAAGTGCTGAGGCACTGTAC
CCAGCATTCACTTAAGAATTCTTTGTGCACCTTATCATAT
GGCTACACAGGAATTGGTAGATATAATCTAACATAGCTCA
AAGTTTTTATATCAGGTGGTCACTGGCAATTTGGCATCTT
ATCCTTGAAAACTAAACTTGAAGCTCTTTTTGGAGTCCTG
TGAGGCCTGGCTAGCTCTCTGACAAGGAGTGATCTTCTTA
CACTATGGAGATAGAGGATCTTTCCTATGAACATCTTTGC
ATTACCTGCTTCCTTCTCAGTTTCTGACTCAGAAGCTTCA
TCTTCACCTTCCTCCTCCTCTGAGCTGGAGCTACTAGATT
CTTTGTTTTCTTCCTCCATTTCTTGGGACTTAGGTGTCTC
CTCCTCATAGAGCATCTTCTCTTTGCTAAATTAAAGATGA
CAACTTGAGTATAATTCAGAAATGACAATCAGGTATAATA
AAGGGAACAAGTCTATAAACCTATATGTGGAAGCCATAAC
AGAAACATATTCAAATTCTTCTTTACATCTGTGTGTTCTT
CCAAACCCTTTATTTTTGCAGACTAAGATTTAGTATTTGA
CGACAGAGTATGGCTCAAGGAAATCTTGCCTGTTTCACAT
ACAGAAAAAAGGAGAACTATGAATTTTGATGACGGTGGAT
AAATATTCAAAAAAATCATTTAACAAATGTTTACTGAGTA
CTTATTACATGCCAGGAATCATGCTAGGCACTGTTATAGT
CATAAACAAAATAGACATTGTCTCTGAGTTCATGAAACTT
ACAGTAAGTAGAGGCAGAAGTTGAGACTAAAAGCGCCTAA
GCCAGGATTTTAAAATGCTGCACACAGTCTCAATTAATTC
TGAAGTTTAAGACACAGTCAACCATCCTTAGTGTCTCCCT
CACATATCAATGCCACTCTCTTGTCCCACAAAGTTTCCCA
CAAGTTATAGATCATTCGGCTAAATACAAACACAGAGTTT
CTTCACTTTATAAATTCTGAAGTTAAGTATGTCACTGACA
CAGAGCAAAGCTCATCCCATTACTCAAGCCTAAATGTCTT
ACTTCTTAAAGAACCCACTCTGAATCTTGCTGTTCAGGTC
TGACTCAATGAGTTTATTCCGTGTCTCCTTTTCACTTCGA
AGCTGGAAATGGAGAAAACAGAGAGAAAAGGGAAGAAGTT
GACTATTGGTGAAAAATCAGCAGTATTGAAAACCAAAATG
GTACCGTCATTCTGAAGAAAATAGGACCAACACCAAAGAG
GTAGTGGGGAACCCGAGAAAAAGAGAAACATATCAGTTGG
GTCTCCTTAGATGACCGAACTCATCCAAGGTAGAAGAGAA
AAGCCATGGTGTTAAGAACTTCAATAAAACTGCTCCTATC
AAATATCCAAACCCAATCTTCAAAAAAAAAAGTCTAGATT
CTGAAGGATAAAAAGCCAAAAGGAACCTGAAAGAATTCTT
TATGATTCATATACTGAAATAAGTTGGCAATATTTCTAAA
GAAAACACAGGTACCAAATGGGAAATAAGCCCTTAGGGAA
AATGGTCTGCTATTTAGATGCATGCTCTAGACAAAATGTA
TTTATATCCCTGGAACTCAAAGTTATGCAGAGGGCAAAGA
TAAGTACCATTCCCACTGGTGTAGAAATATTATTTCATGA
ATAACACTATTGATGTTCAAAAACCTTACCATGCTAGGTA
CAGAATACACAGGAACTCTCTATTTTTGCAACTTCCATGT
GAGTCTAAACTTATTTCAGAAAAAGTTTTTAAAATTACAA
GAACCTAACTGTGCAAAGTATATAACTTATAATCAGGAAG
GCTGTTGCTGCTAAATAACAGCATTGACACTGCATTTGAA
AATCCTAGTTTCAGTGATCCTGACTGCTCAACAAAGAGAA
CAAAATGAACTTTAAGTTGTGTTTGTCTGAGCTTTATGTA
TGTGACTTTTCCACTGAGCCTTAAAATAACCAGAATCTTC
ACTTTACCATACCAGACATAATGCTGAACACAACAGAGAT
TAGGTATGGTTGATCTGTCCCATCATTGAGCTATATAGTT
CTTTGATTCAGAACTGCTGTTTTCCATATTTGTCCTAAAC
TTTAGTTTACATTACTGAGTGACAGCACGTGCAAAAGAAA
CAAAAACAAAAAAAGTCATTGATTTTTTTGCCCTTAATGT
CCCACCCTAATGTCATTGATCTTTATTCTCCCCACTCAAA
TTATTCATCTGCTTTATGAGTAAAAAATATGGCTTATTCC
CTCTTCATCTGTATATTGGGTGGGTTTTCCATTCTGCAGT
CTGAACACAAATACCGTACTTATGGAGTTCTCCTGTATAA
GCCAAAGACATGCATGACCAAACAATAAAAGATTCAAAAT
GAGGAGCAGAGAAAGGAGGACTGAATTCTAGATGTTTCAT
AAAACTGGAGTAAGTATGAATCACTGACCAAATACTCTCC
TATATGAAATGACAGTTTTAGTATTATGTGTATTTCCTTA
TTTTTTAAGAAATATATTCTTCTCCGTAATAAATGTGCTT
AAATAAAGATAGCCTTTTAGTCAATAAGAAAAAGAAAAGC
TACGAGGTATCCTCCACTCTGGTACCTTCTATTTGGAAAA
ACATCTGATTTGAACATATCACATTCATTTTCTAGAACTC
AAGGGTAATTATTAGTTTTTTGTGGCTGTTTTTAACTTTC
AGCTCCTTGAAGCCTATCTTATAATGAGCAAAAAACCTGA
ACAATAATGGTTTCTGGGATATATTCTTCTAACAGACTGT
TTATAGTTCCTGAAGGGAACAATTAACATCTCTGGAATGC
AGATATGTCCATTTCAACTCTCAGCAGACACAACTGAAAC
AAGTGATTGAGATACTTGGTGTGAACTGCAAACTATTAGA
AAACTTTTGAAAGCACCAATCAGAAACTCACCACATTCTG
CTTCTTCTGGAGCATCTCCAAATGCTCCACGAGACCCTCA
TCAGCCACATCAAATGGTGTTTGGCCCTGGCAGAGAAAAG
GAGCACCATGACTGACAGAAAACAGAAGCAGCAATTACGT
GACTTTATTAGGGAACTATTCAATAGTCACTTTTTGCCTT
TGACTCCAATAATAGCTGCTTTTCAAACTAATCTACCATA
CATTATAACACCTTCATCTATCACACAGGACACATAACAA
GAAACACCAAATCCTTTAAATATAGAGTTTGTACAACAGT
ATTGCAGAAATCACACCATTTCTAATCCTTACTGCCACCT
GGCAAATAATCAAGTGAAATCCCTACTTGTATCTGTTCTA
AAATGGTCTTAATTGCTATGATAAATTCTATAAAGGGCTC
TTCAAAACTTCAGAGGGAGGTTCACGGCACATGTTTAATA
AAGATTAAATCACAGGAATCATCTTCCTTTAAGTGAGGGG
AGGACTGACAAGAAAGTTAATTCTTTTAGGAAGCATCAGC
ATAATTAAGAACCCTGACCCATAGTCTGAGAATGAAACCT
GGGTTCAGGAGAGATGTGACGCAGATAAGAATATCTACTA
ATTAAAAGGCCATGTCTCTGCACTACTAGAAAATCAGTAC
ATATATGGGCTGGGCACAGTGGCTCACACCTGTAATCCCA
ACAATTTGGGATTACTCAGTATTATTCAATATTCACTTTT
TGCCTTTAATTCCAATAATAACTGCTTCCCTATCTAGTCT
ACCATACATTATGATAATACCTTCATCTATCACAGAGGAC
ACATAATGAGAAACACCAAATCCTTTAAACACAGAGTTTG
GGATTACAAGTGGCAAGGCTGGGGAATCACTTGAGCCTAG
GAGTTTGAGACCAGCTGGGAAACCAGTGAGACCCCCCATC
TCTACCATAAAAAAAAAAAAAAAAAAATTAATTAAAAGAA
AATCAGCTGGGCGTGGTGGCTCATGCCTGTAATCCCAGCG
CTTTGGGAGGCCGAGGCAGGCGGATCACGAGGTCAGGAGA
TCGAGACAATCCTGGCTAACACTGTGAAACCCCATTTCTA
CTGAAAAAAAAAAATACAAAAAATTAGCCAGGCGTGGTGG
CATGTGCCTGTAGTCCCAGCTACTCAGGAGGCTGAGGCAG
GAGAATGGCGTGAACTTGGGAGGTGGAGCCTGCAGTGAGA
CGAGATCGTGCCCCTGCACTCCAGCCTGGGTAACAGAGCG
AGACTCCGTCTCAAAAATAATAACAATAAAATAAAATCAG
TAGACATAGGGATAGGAGTTCCAGAGCTTCTAAGTTGTTT
GAAGTGAGACTGAATAACACTATTTTCAGCCAAACTCAAG
GATCTTTGTCATTATAACATTTTAATGACTCACATGAATG
CAGCAACAATAAAATCTTTCATACCTCACCACAGACAGTA
ACATTAGGCTCCTCAAAGCTCATTTTTTGCCAAGAACAAA
TATATTTTTTTCTATATACTATGTTCAAGCCTCTATATTT
TAGAGGCTTGAACATAAATAAAATCAGAAGGTCCATGGAG
TTTTATTTTAAATAACAAACATAACTGTGTTAATAGGGCC
AGAGGCAGGGTGGTGGAGGGTAACATTATAGCTACCAGTG
ATGTATATTTCACAACAGTCAGACTGCCGTTGAATAGAGA
TGTTAAGCCTTTTATTCTAGAGACCCAGCCACCAATCTCG
TTGTTCTTTTAGAGGTTCAGGCTCACTAACCAGTTTGTTT
CGAATATCCATGTCACAAAGTGCTTCTGCCAGGATGGAGC
AAGCCTCCTTCACTCCCCAGTGTGCAGCAGCATGGAGGGG
AGTCCAGCCATCATAATCCTGAACATTGAGTTCATAGCCA
GCCTGGATTAAAAGTCTAAAAAGAAAACCCAAAACAAGAC
ATATATCTCCTCTATATTACAGTTTTCTGGCAAATAAACT
ATTACCTAATCGATATTTCAGATTTTGGCCCTGAACCACA
GGGGTCTTATGATTACTTCTGCCCTCTAAGGCACAGTTTG
GGTTTCATAGTTACTACTTTGCGTACCAATCATAGATGAC
CTTTACCAATCCTCTCAAAAAAGTCATAAGATATTTCCTA
GGCATATCCATGTTACACCATACAAGGGGAGTAAACAGAA
ACATATGTACCTAAGATTAACCAAAGCATAATTCAATTAG
CCAAATCACATAATTCTGTTAAAGGTACATTTTCCAGTGC
AGGGAAGAAGTAACATATAAAATGAAGACTAATAGGCTGT
GGTCATTCTATCTATCTGTAATAGTGTCAACAATAAAGAT
AAAGTTTAAAAAAATAAAATAAAATGAAGACTCAATTCTC
TTCAGGGTATTTTCCCAACTAGCTTTCTGGTTGGTCTTTC
TAGGACATTACATTTACCATATACCCACATATCTCCAATA
TTTTGCTAACTATAAAGCTATAATTTAACTTGTATGTATG
GAAGAGAAAAGATTTGACTCCTGAAGACCCAAACTACATT
GGGGCCCTTATGGATAGCACTCTCAGGCAGAAATGGAGCA
CCAAAACACTACTATACCTATCAGAAACCCTGCATTAGGT
GACATATGAAATACTGGAAGAGTCCAGTTAACAACTGCAC
ATATAATGCCTTTGGCAACCCATGTATTTGGGAAAGCCTG
TCAACATTAAGTACCAAGAGCTACAAGAAGCATGTATGGA
TGTAAGGAAAAATGGAACAGACAGAGTAGTAGAGTCCAAA
TCCCTCATATAAGTTTGGCTATCCTGTGCCAGCTGGACAT
TGCATACTCAAGATCTATATAATTAATCTAACGACACAAA
AGAAAGTATGTAAGTCAAAACAGAACAAATGATCACAAGT
ATTACAGGTCACAAGAAGAGGTCGCTGCAGGGATATTAAT
GACAAATCAGAGAACTGGAAGAAGTCACCTCCTAGGACCA
TGTACCTCAACTCTGTTTCACATCACACATATTAGTGAGA
AGCTAGAGGAATGGTAGGAGGGAGGGAGACAAACCATGGA
TGAATACCAGCAAAATGTGAGAAAAGACTGCACAGAAAGG
AAACCAACAAAAAAGGAAACACGTCATAGCGGAAAATCTA
ATTCAGCCTCTGCTTCCAAAACCTATTTCATCTTCTCCCA
GTGAACCACTCCTGATTGATGTAAATGGACAATACCTGAG
GACTTCAGAGTAGCCCTTGGCAGCAGCCACATGAAGGGCT
GTAGCCCCTGAGCGAGCCTGCCTCACATCCTCTATTTTCC
CACTGTTGAGCCACTGGCGGGCATCCTGCAACATCTGCTG
CTCTTCTTCTTTTCTTGACTGCTCTAGATCAACTCCTGCA
GAAACCAGATACCAGACAGCCAGGATTACTAAAGCTCCAC
TTAAGTTTGACAGGATATTTTCCTTAGATTAAAGCACATC
ATAAACATAAATACAAATAACAATTTAGCCATCAAGTTGG
GTAATTATCAAATTTAGAAGATCAATGGCATTTGTACACA
TATTAGTGGTCTTACCAGGATTAAATCATCAGGTTAAATA
TTATGTGATACAGATCCATTAAGGGAATGCACCTAAAATT
GTTTTCAACAGAACATAAAGACAAAGGGGACATTATTTTT
ACATTATAATATTTGTACAAAGCTATAAACTTCCAAGTCT
TTTTACATGTTATATGACTTTAGTTTCCCAACAATCCTTC
AAGGTAAATATAATAGATATTACAATCTTCATTTAACAGA
TGAGGAAATAAAAATAGAAAGGTTAGGAATCTTGCTCAAA
GCCACAAAACACATTAGTGACAGAGCTTGCCACTAGAACT
CCGATATCCTGGGTCCCTCTCTGTCATTCCTCTTCTGGGT
CCCTATCCACTCACTATACCATAGGATTAGTATCCAAAAT
CTTGGTTTCAGGTATTGACGTACTTGAATTGAACTATCTC
TAAAGTTCATTTCCATATACAGGTAAATACACTGACTTGA
AGATACATAATCTAGGACAGATTAGTAGGTGATCTGCAGT
TTAAAAACCTGTCTGCTTTCAAGGGAATGCAGATTTTGTT
TTCCTTAAAAACATTATGAAAGAACTCCAAGAGTTCCTCC
CTTTAGCCAATAACTCTCCAATATCTGTGCCAGTGAAAAG
GGGTTAGGGTGAGGCATACCCCATTATACAAAATAATAAA
ATGCCCCAAATACAAACATACCCATTCAAAAAGTTTTACA
CTCATTAGCAGTCTTTGTGCTTGGTCTACTCCCTTTCAGC
TCTTAAAAGAGAAACTCCTGGGTGCAGTGTCTCATGCCTG
TAATCCCAGCACTTTGGAAAGCCTAGGTGGGTGGATCACC
TGAGGTCAGGAGTTTGAGACAAGCCTGATCAACATGGTGA
AACCCTGTCTCTACCAAAAATACAAAAATAAGCTGGGCAT
AGTAGTGGGCACCTGTAATCCCAGCTACTCGGGAGGCTGA
GTCATGAGAATTGCTTGAACCTGGGAGGCGGAGGTTGCAA
TGAGCTGGGATTGCGCCACTGCACTCCAGCCTGGGAGACA
CAGTGAGACTGTCTCAAAAAAAAAAAAAAAAAGAGAGAGA
GAACCTGTCAACTACCTAAGTATTATCTGTGTGATTTTGG
GAGATGGATGGGGTGAAGAGGTAACCAATTTAAAACAGAT
CAGTACTCCAAACACAAAGAAGTGTTAGCAGTGCTGGAAA
GTTAAACATATATATGAATACCCCTTTCAATAGAGTATGT
TCCCTCATTGAAGAGTCAGCAACCAAAATAGAAAAAGTGG
TTTCTCCAATCAAAACTATTTTTTAAAACTTTTTTTTTAA
GTTGTTTGTACATTTTAAAGCAAATCTTAGGAGATAAAAC
TGGTTGAGACTGGAGGTTAAGCTAAGCATAAAATTCTTCA
ATTCAATAGGGAACAAAGCCAGGCGCTATAGCTCACGCCT
TTAATCCCGGCACTCTGGGAAGCCAAGGCAGGTGGATCAC
TTGAGGTCAGGAGTTTAAGAACAGCCTGGCCAACATGGTG
AAACCCTGTCTCTACCAAAAAATACAAAAATTAGCCAGGC
ATGGTAGTGCACACCTGTAGTCCCAGCTACTCGGGAGGCT
GCAGCAGGAGAATCACTTGAACCTGAAAGGCAGAGGTTGC
AATGAGCTGAGACGGCACCACTGCACTCCAGCCTGGGCAA
CAGAGTGAGACCCTGTCTCAAAAACAAAAAACAAACAAAC
AAACAAAATAGGACACAAAAACTATACATGAAAGGCAGCA
AAAGCAAGTAGTTACTGACCTAGAACATCATTATATTAAG
GTAGGATCAGCATACTTTCTCCAAAGGGCCAATATATATT
TTCAGGTTTGTGGTTCATCCAACCTATCACTACTACTCCA
CTCTGCTGTTGTAGCACAAAATCAGTTTTGGATAATATGT
AAACAATGCGCATAGCAAGAACTGGCCCTGACTGTTCTAA
AAGTTCATATTGGGAAAGACCACTGGAGCTAAATCTTCTG
GGATGAAAGTTCATCCCAGAGTGTGAGTAAGGTAGTTTAG
CAGAAGGACTAAAAAAAAAATCACTATAAATTTTGTCCAC
AGAGTTTTGTGATGGAAGAAGAACCCAGGGACTTCCAGGT
TGAAAAATTCCATCCTATTCTGTGAAATCGATTCTCCTAA
AACTATAAAATAAGAATAAGCATTTTTAGAATATATTATT
CCAAGTTAGCTTCCTCACCTTAACAAATTATCATACTAAT
TCTCATGGTTAGTTACAATAAATATCTTTACCAGCACCAC
TTTTAGCTCTCAACAAGGGAAAAGATGCAAAGTCACAAAC
TGAATTTAGCCAATTCTCAAATTTATACTGTATCCCAATA
CCATGCATATGCACAGTAAGAAATGTTCACACTCCTCATC
AGGTCACTCTTAATTGTATGATGGGTATGCAACCTCTGAA
TGGCAAAAACAAGGAATGATTGGTCATCTTTTGACATCTG
GCCTATTCTTGTCTGAGTTATTATGAGGATACATGATGCT
GGATTAATGATTAATGCAGTGCAGACAGATCAAATCCTCT
TCTGTCATATGATAGTGAAATGCTCTGCACAGCAAATGGA
TTATTTTCTGTAAATGGCAGTGTTTGAGAATATTTCCTGG
CCCCCTCCAATCCAAGAGGTTACCTTGCTTCTTTACTTGC
TCCAGAAGAAGATCCTTCATGGCTGGCTCTTCTGCAAGGT
CAGAGGGAACTTCACCTTCACTATTGACAATACCTACACT
GGCTCCGTGATTAATGAAATACCTGCGTAGACAAGATCCA
GGATCAATATTATCTGTCAATCTAATATAAATTTTACCCA
TGCATCTGGCATTCAATACACAGCGAAGTCTCTATTTTGA
GTTTAAAATATGGTCTCAGTTAAGAGACCATATTTCCATT
ATTAATTTCTACGTGCCTTAAACTTCAATAATTAAGACTG
AAGCCTTCCCCATTTCCTGACTAGAGCAATGCCAACAAAC
AGGATTTCTTTCACACTCATATTACTAACTCCCATCCTCT
CACTCCCAGTGGATGGCAAGAGAATTTCTAAGTAACATAA
AGAAGGCATGCAGCCTTAAACTTTCCCAGTGCCACACTGG
AGCTTATTAAGTAGTGCTGTGGGTGTGAAAATAGAAGAAT
AAAGTGTGCATTAAAATTTGCATAAATCTGCCTAAATTAT
GCCTCCACAAAACTCTCCTATCAACCAGACATCCACATGA
AATCTTCCTCTAAGACGAAACTAAATAACTTAAGAAGAAA
TACTAAAACGTTAAATAATTAAATTCTAAATCCAAATAGA
ATACTTGATTCTGAAGAAGAAAGGTCTGATAATTCAATAC
CTTACATAGATATTTTTTGATTTTCAGAGTGCTTTCACAT
AAAATTATATCATAAGTCTTAGGCAACATTATGAAGTAGG
CAATGTGGGTATTATTACCATGACTTTAAGAAATTGAGGT
TCATACATATTAAGTAATTTTCTCAAAACCACATAGCAGG
TAAATGGCAGAGGGTACAGCCCCAGTCTTGACTTCAAATC
TAGTTCATCTTTTCTCTAGATCAAGTCACTTTTGGGCCAG
TAAGAACCCTAATAATGCTAGGAGCTCTATCAAATACTCA
GAAGTGTTTAAAGGAAAAAGAAAAATGATTCAAATTAGAC
TTCAATCAATTCAACAAATCAATAAACATTTATTGGTCCC
CTACTATATTGAAGAAACCACTTTTTTTTTTTTTTTTTTT
TTTTTTTTTTTTTTTGAGACAGAGTCTTGCTCTGTTGCTC
AGGCTGGAGTGCAATGGTGCGATCTCGGCTCACTGCAACC
TCCACGTCCCAGGTTCAAGCAATTCCCCTGCCTCAGCCTC
CTGATTAGCTGGGATTACAGGAACATGACACCACGCCCAG
CTAATTTTTTGTATTTTTTTAGTAGAGATGGCGTGTCGCC
ATGTTGGTCAGGCTGGTCTTGAACTCCAGACCTCAAGTAG
TCCGCCCGCCTCAGCCTCCCAAAGTGCTGGGATTACAGGT
GTGAGCTACTGTGCCCGGCCATGGGAACCACATTTTAGAT
ATTGTAGGAGACTTAAAAAAAAAAAAAAGAGAGAGATAAT
ATATGGCCACTGGCCACTGCATTCAAAGAATTGGCAGAGG
GAGCCAAACGCAGTGGCTCACCCCTATAATCCTTTGGGAG
GCTGAGGTAGGTGGATCACTTGAGGCCAGGAGTTTGAGAC
AAGCCTGACCAACATGTTGAAATCCGTCTCTACTAAAAAT
ACAAAACTTAGCCGGGCATGGTGGCAGGCACCTGTAGTCC
CAGCTACTCAGGAGGCTGAGGCACAAGAATCATTTGAACC
CAGGTGGCGGAGGTTGCAGTGAGCCAAGATCAGCCTGGGT
GACAGAGCAAGACTCTATCTCAAAAAAAAAAAAAAGTTGG
CAGAGGGAAAAGAATCAATAGAGATTAGATTAAGACCATG
TTTTTGCTTTCTCAGTGCCTAGTACCTGGTATAATAGGGC
CTCAACAAATGTTTGTTAATTTATAGATCAATTCTACATG
TATAAAGCTCAAAAGCCTTCACAATTCACCTTTTAACCAT
CTCCTTCTTTCCCTTATAGTCTCAGAGGAAGACAGACTTT
ATTCAATTACAAAACTAACTCCCTCTATTTGTATTCTTAA
TTCTATCAAGTCCCAGTATTCCGTTCATAAATTACCCTTC
ATTTCCACATATTCAACAGCTCCTCTCTTCTGATTCCTCT
CCCTTAAGCAAAAGGAATATTCAGCTACACCTCCCCAACC
CTGAAATATCAAAATGCAAATAATACACATAGTAAGCACT
CAACAAATGTTTCCTGGATTGAAGTGTACCCTATACTCTA
TAATCAAACTAAACCACTTACTGTTCCCAAACACATCAAC
TCTCACCCAGCTCTCTTCCACAGCTTGTTTCTTCCAACTA
GGTGGAACACTCTCCCTTCTCTTTTCCCTTGTAGAAACCT
TTCACTTCTTTCAAGGTTCATTTAAAATGCTTTTGCCTTC
ATGAAACCTTTGCCTAGTCTCACAAACTGAATTCCCTCTT
TCCTTCCTTTAACCCCATCCTCCCTCTTCACCTCCCCAAC
AAACACTAATTCTAGACCTCGGTCATGACTTACACTGTAC
CTCAATGCAACCATTCCATCAGACTGAAAGCTACTTGAAG
GCAATGTGAAAGGAAAATAAAAACTTGGGACCCTAATTTC
ACTATTCCAAAAGAAAAAAAATTAAGCTGAAAGCTGAGTC
ATGCAAGAAGCTGCCTTACCTTTCGTTCCTAAGCAGATAG
CTATAGATAAAAAGTTAAATATCTCTGCAGGTTCTATGTT
TACCTCTATGTTCACATTATCTTATGTAAAGTGAGATTTA
CTGAGTGTGAGATGAACATTTAATTGACTATTCCCCTACT
TGCTCCTTTTCTCTGGCAACATGTGAATTCAGGAATGTGA
CCATGCCCTCCCCTTTTCCCCTCCAGGCTGCTTTTCCCTT
TTAAGTACTGAAGCTCTCAACTCGATCTCTGCGGAAAGGC
ACAGATCTGTCTCCTGGGTGTGCATCTTTAACCTTGGTAA
AATAAACTTTTAAATTGATTGAGACCTGTCTCAGATACTT
TTTGGTTCATAGCAACAACTGGGTCTTCCTCATTATCATC
GCCATGGCATCTGATACTTGCTTTTTTCTCTTGGTATTCC
ATAAATATTGCTTGAATTACACGAAATATCTTAACCACTC
TACTCTGACGTCTATTCCATCCCTACTGGATCAGGCATAA
TGTCACTTGGGTATACAGGACCCTGCTTTTCCCATGTTCT
ACAATCAAGAAGATGAATTTTTAGAAAGTAATTTGGCTCT
CTGTTTTTCCATTTTCTCCAGTTCTAGGGAAAAAAAAAGT
TAAAAACCTCTTTAGTTTTACTTTTACCTGGACAAGAATA
AATATCAACCTATGAAGTAATTTCTACTTTATCTCTGAGA
ATCCTTACAGTTGCCCAAAGGCTCACAAACAGCCACTAGC
TCGATAAATATGCCCCTAGAAAATAAAGCCTTCTTGTCCT
TCCTAACTCAACACCAATACAAGGTCTTCATGCTACTATC
CTAAGGGAGGAAGAAAGAAAATGAAATATGTTCAAAAACT
GAGAATAAATTAGCATCTCAATAAACTATAAAGCCAAGTG
CTGTATGTTTGGGTCAATCTGCTGCTTCTAAGTTAAACAT
TTATTCATTAAAAAAATGTAAAAACACCCAGCTAACTAGC
ATTGAGCCTGAACTCATTTTAAAATGAGGAAAAAAGCCTC
TGAAGCTCCCTGCTTTTGGTGCAACATACTGAGACAAAAA
GATCACCATGAAACATGAAATAGAATGTACTTGGATTCTT
CCTAGAAAGCCAGTTTGCCTTTATTCATTTCTACTCCCTT
GAAATTTAGAGTTCCTAATGATTCTGGGAATAAGAGCATA
AAGTCTAAGATCTTTAAGATACAAAAATAAAAACGACAAG
ATGATCACGGACTGATCTTATTTACAACATTCTCCATTGG
CCCTGAGGTAAAGCAACGGAAATGAATAGTACAAACAATG
TATTTTTTTCCATTGCCTATTAAAAAAAAAATGCTACATA
CTGCAAATAAATAGATGACAGTAAAGTCAAAACCTGTCTA
ATAATGATATGTATAGTGAAAAATAAAATAAAGAAGGCCA
TCTCTACCACCACCCCACCTCTGCAATGGATTCTGGTCTA
GATCACCTCTCTCCTGGTCAGACTTCAAAGTTTAATTTGT
AATAATCTGTCTTAGGAAATAGTAGCTCTCACAGATTTAT
TTCATTCAAGGTAATATTTGTTTGAGATAGAGATTGTTAC
ATTTTGAACTTACTTCCAGAAGAATATTTGTTCATAAAGA
TGAATTAAAGAAATCACTGTTAAAAAAAAAAAAAAGCAAT
TACAATCATTCTCTGTACTTAGCTTCACACACAGGAGGAT
AATGCCAGCGCAAGTGATCCTAATTCTAAGCATGAGCTCT
CCTTAGAAAAATGAAAGAAAAAAACTTAGGAAAAAATTGA
ATCCTTGAATGTAATGAGATTTGGTAGCTCGAATATCACA
AGCATGCCACCTGAACAAATAGCAATTGCAAGGCCAACAT
GTTCTATAAATGTTTCTTAAATAAATGTTTTAAGTAAAAT
CACCTCAACTCTTAGGCATCAGAATTCTGGTGTTACTGGA
TAAGACTAAGAATAAGAGCCCTCCTTCCTGTTAGACTCTG
AAAATGGGCAGCCTAGGGGATGAAGAGGTTACTGACTTTT
ACTAAACTGGAACAGAGGCAGGAATCAAGAGTGAAGAAAA
CTGCATTGTTTATTTCTGTTGGCTTTGGGGCCAACCCAGT
CATCCACTTTTTAGAACAAGCAGCCCAGTCAAACACCAGT
GCTGCTGCCTAAAGTTTCTCTGGCTCTGACTCTCCCTTTG
TTTAACTTCTCCCACTGAGCATCCCTGGGTCAGCAGCAAA
CCTAGCAACTCAGGCTCTCCCTTAGGAAACCTGGGCAAAT
CAGATTCTGTGGGAAGTCATTCTCAGGCCTCTACAGAGCT
GCCAACAAAATTCTCCCTGCTGTTTCCTGGACAGGAGAAA
TGTAATGGAGCTCTAATCATATTATTGAAAAGGGCCTTCA
CATAAGCAATCTGATTTTCAAAGGAGCATAGAATATCATG
ATTTTATTTAGGGAATTTACCTTAACAATATAAATTTACC
CTCATCTAGGACACACTCAACTGCCTCATTTTAAAGATGT
TTCGACTGCCATTTTAAAGATGTTTCCTTGTTTAAAAATA
AACTCCCCGATCATTCCTTCACACAACAGATATTTATTCA
GTGCCTCTTATATCTCAGGTACCACAGGTACCACATGGTC
AGGATTCTTCTGCCCACGGGAGGGGCAACTGGTTGTCCTG
GAGATTAGTAGCTCCTAATGTATCTTATTAAATATTCCCA
TTCAACTAATGTGGAGAACAATGCCAGTGCCCACCTTTCC
TTTGTTCTACATGTTTAGGCTCATTCTTCTGCTATTATTA
ACTACACGAGTGCTGTGACTGGTATGCTAGGCATTTTTTA
CCTTCATTTGTACTAAGCACTTGATTTTTTAAAAAAAAAA
CAATGAAATAGGTTTACAAAGAATCCAGAAAAACACCTCC
AGGCCTGCCTATATACGTTCCCAGCTACAGTTGTTCAGAA
AGTGAACCCAGACAGTGGAACAGCCACCTCTGCATATCCC
AGCAAATATAAATTACCTGAAAATAGAAGCAAACAAAAAG
AGCTTCAACTAAAAAACTATGGATTTAGCAGCTTTACAAA
ACATTGTATTTATTTATGTCTTAAAGATAATTCAACTTTC
TGCTTTTGTAATCTGTAATAAAGAGAGATTATAACTATTT
ATAAAATTCAAATTCCTAAGAATAGAGGAGAAATGAAGGC
TATTCCTACAAATACTGCAAAGCCACACACACAGAGACTC
ACTCACTCTGCTATGTTGAGATAGCCACAGGAAGCTGCTG
CATGAAGGGGTGTCCAGCCCTCGTTGTCTTGTTGGTTTAC
ATTGGCTCTGTTCTCCACCAGAAACTTCACCATGTCCAAA
TTTTCATCAATACACGCCTGAAAAGAAAAGTCCGTTCATT
CATTCAACAAGTATTCACTGAGTTCCACTATGTGCCAGAC
ACTGCTCTGGGCGTTGACAATGCCCAGCAGTTCTAATAAT
ACATTAATTTCTATTTCTTCCATACTGTGTCCAGAGCATG
ACTTCTAGGCTTTGTGATCTTATGCAAGCTCCTTAAATGT
CTCCATGCCTTAATACCTAAACTGTGAAACACAGTTTCAT
GTATAATGATAGTTAATCTTTTTTTTTTTTTTTTCTTTTT
TTTCAGACGGAGTTTTACTCTTGTTGTCCAGGCTGGAGTG
CAAAGGCACGATCTCGGCTCACCGCAACCTCCGCCTCCCA
GGTTCAAGCGATTCTCCTGCCTCAGCCTCCCTAGTAGCTG
GGATTACAGGAATGTTCCACCACACCTGGCTAATTTTGTA
TTTTTAGTAGAGACGGGGTTTCTCCATGTTGGTCAGGCTT
GTCTCGAACTCCTGACCTCAGGTGATCCACCCACCTCAGT
CTTCCAAAGTGCTGGGATTACAGACGTGAGCCACCGCACC
AGGCTTATGACACTTAATCTTATTTATAGTATTACTAGGA
TTAATTGTGAAAGCGATTTCTAAAGTGCTACAAATGAATA
AGCTGTTTCATCATTATATTATAAAAAGGAAAGCATGTTA
CAAAACACTGATTTGTATATGAATTTTATTTTATTTCACT
GCCACCTATTTGTCGCAGATGCTTATTAATTGTAAAAGAA
AATAATCAGAGGATCGCCTGAAGCCAGGAGTTTGAGACCA
GCCTGGGTAACATAGTGAGACCCTGTCTCTATTATAAAAA
AAAATTCATTCATTCATTCATTCATTCATTTAAACAAGAA
AAAATCACACAGGAGCAAATGCAGTTTTTCTCAGTGGGAA
GTTGTAGTTTACGACTCTAGAATTGCTAAACAAATCCTGC
TTTGGGGAGAAAGTGTAGGGTGATCATTTCAAACAGAAAA
AATGTATTTTCATGTATTTTCTGAATGGCTTCACACACTA
TGGCAAAGTATGCTTGCAGTTATGGATGGTTAGGGAGTCT
CATCTGCTCATTTCACGGCAGCAATTAGGAGAAAGCAGAA
GCTTTCTGAATAAAGGCTTTAGGCTTACCATAAGACTAAA
AGAAACAGTCACAAACAGCAATGAGATCTAAAAAAACCAA
AAGGTCTTAACATAGCTACAGAATAAAAATGTGGTAGAAG
ACCCACATGTGAAAATGGCCTTATCAAGGCCATTATCAAG
GCTTGGATGGTTACAAAACCATTGGGATAATTCAGGACCA
AGAAACAAATGAGACTCCCTTTTTAAAACTTGCCTTTTAA
TCCCCTCCTTTAAAAAACAAGGCTAAAACTTCAGCTCAGG
AAGAATTATCCAAATCAAAGGATTTTCATAATAATATTAA
GATATTACTTGCATTTCCATTGTATTGACATTTACACTAA
TGATGCAAAAGCAATGGTGAGTAAAACCGCTGGTGCCTTA
ACATGAAGCAAGACAATGGCATCAAAAACTACCAGCAGGC
ACTATATTCTTCCTCAGCACATACAGTTAAAAAAATAAAA
AAGAAAGCCAGTTTCACTTAAGAATAACCTTGAAGAAGCA
ATAGAAATGTTTTTTTAATATTCTGTGTGAGAAAATGGAA
AGTATACGTAAAGCACTTCTGCTGCATTTTGAGGTATAAT
GGTTGATTCTAGGAAAAAGCACCTCGGGCCAGGCATAGTA
ACTCATGCCTGTAATCCCAACACTTTGAGAGGCTGAGGCG
GTAGGATCGCTTGAGCCCGGGAGTTCAAGACCAGCCTGAG
CAACATAGACCCTATCTCTGCAAAAAAATTAAAAATTAGC
CAGGCATGGTGGCACGCACGTGTAGTCCCAGCTACTCGGG
AGGCTAAGGTGGGAGGATGGCTTAAGCCTGGGAGGTCAAG
GCTGCAGTGAGCTGTGATCACTGCTCTCCAGCCTGGGTGA
CAGGGCAAGACCATTTCTCGAAAACAGAAACAAAAATAAA
AATAAAAACACACCACTTGTGCATCTGCTTCAGGTGTGAG
ATGAACTAGCCACTTTTTAAAATCAAATTAACACCATTTT
TACTCAAAAGAATAACCAACGAATTATGATTATTTGGACT
TGAAAATGAACAAAGTAAGCCTGTCACTACAGAGAAAATA
ATCAGTATGTGTTGCAATAAAATTTGATCATCCAAGTGAA
AATAAGAATTATGGAAACAGCTACCACCATGAGCTTGACA
GCATCCCAGTATTCACTTTTCTGATAAGATCTGTTTGACT
ATCAACAAATCTGATTTGTTGATATTATATAATGAAATGT
ATTTAGATTTTGTAAGATCTCTGTAACTCAATCAACCTAT
ATTTTCCAAATAAATAAACGCATGGTGTTAGCAAATCACA
CATGAAGTAAAAGATTCATTCAAAGTACAAGTTTGACTAA
TGCGTTTTAATGTAATAGCGTAAGAAAAGTCCATTGACAT
GGTTTCAGTTTCCACACTGCATGAACATTTAAGAAACTCA
TGTCTTAAACTACCATTTCTAAAACTTACATTTAAGAAAC
TATCAGGTTGGGTGTGGTGGCTCATGCCTGTAATCCCAGC
ACTTCGGGAGGCCGAGGCAGGTGGATCACCTGAGGTCAGG
AGTTTGGGACCAGCCTAGCCAACATGGTGAAACCTCATCT
CTACTAAAAATACAAAAACTAGGCAGGTATGGTGGTGCAC
ACCTGTAATCTTCGCTACTCAGGAGGCTGAGGAACCAGAA
TCACTTGAACCCCGGAGGCAGAGGTTGTAGTGAGCCGGGA
TGACACCACTGCATTCCAGCCTGGGCCACAGAGACTGTGT
CTCAAAAAAAAAAAAAAAAAGCAACAAACCATCACTTGTA
GGAGTTTGGTATAATATCCAAGAAAAACATCTACAATTGT
CTGAACAGACTATTAAAATGCTCCTCCCTTTTCCAAATAT
ATACCTTTGAGAGGCCAGATTTTGCATACTTTCATCAAAA
GAATATATCACAACAGATTGAATACAGACATTAAAATAAA
TTTGTAAAAATGTAAAACAATATCATTATTTTTAATTAAA
ATATGTCATTTACATTAACATGTAATCAGGGTCATTGTTG
CTTTAAAGGACTTAATAAGTACATATTTAATAACTACATA
TTTTAAAAATTTCTCAGTCACATGTAATAATCAATACAAA
CAAAGTCCTGGTTAAATTTTGGGAGTCCTAAATGATTTTT
TAAGTATAAAGGAATCCTGAGATCAGTTTGATAACCACTG
TCTTTAATCAAGCATACCGAAAGATATTTCATGGTGATAA
TGAACAACTATTTAAACGGCAAAAGATTACTGTGGAAAGA
ATTAAAGTTAGAACTCTAGAGGGCCCTTGTAACTACAGGA
CTTAAGTAGTACATATCATACCAAGAGAACTTACAGGAAT
TCCCTTCAGAGATAAACCTCATAACAATCATGCCTAGAAG
GGGATGAATGAAAAAAGGGTGATTTCATTTAGATGAAAAT
TTAATTAGATAACTTGGTTACAAACAGCATCTTTGTTATT
TTTTCCCAAAATATTTGATACTTCTTTTACAGTTACTGAG
ATTAGCTAAAAATGTCAATCTAGGTTTGATTTGATGCTAT
ATAATATATTCCTCCAATCTGACCTTCTGGCCAATCTGAC
TTTTATAGCCAGTCATTCATAATGGTCTAGTTTTCAACAG
CAGCTCCAGAAATTATATTTCTTCTATGATGTTTTCTTAG
GTTTATCAACTTCCACAAGTATACCCCATTCTTTACCATG
TAAAATGTTTCATAATTATTCATCATATTTACAAATAGTT
CATAAGTATGCTTATCACTAAATTGGTCATATATTGTATG
TATGCCCATTTGCAATTCCATATGGCAAGGTCTAGCCAAT
TTATCGCAGAGTATCTCACTAAAAACTGTAAATCAACATT
TTAATTTTATTTGTTTTTCTTTTTTGTAAATAAACGTTTT
TAAGTAAAAAAATGGAAGAGGACACTTTCAAAAAGGTACT
GAAGTCCAATAAGAAAAAAGTATTTTAAAGGTTGTGCTAA
AAACACTCTTTGCCCTTAGTAATACTCCTGTATCAAGAAG
GTCAAATGTGCCGTCTAAACCTGTGTAGGCCAGGACAGCT
GGGTCAATTGCTTCTTGCTGGGTTGCAAAATTTCTTTGGC
TCTGAAAGAACAATCTAAAAACTTAGCTCTAATGCCCACA
CTACTATCAAGCAGACTTTTAGAAGCCAATGTTTTCAAGA
TCATTCTTTGGCCTTTAAAGACAGCAGCAGCCACATTCCA
GAGGCCCTAAAATAAGCCCAGCTAGTCCAGGTATCCAACG
GGAGAAAACTTGTCTTTTCTCTTTCCTCCCCTCTTACTTC
TCTCCTTTTCTTAGTCTCCTTCACCTCATCACTACTTCAG
TTCTCTTCTTTTAAATTTTGTGATATTGTGTCTTATAAAT
CTCAAATCCTTGATATAAAAAACATTTTTGAGACAGGGTC
TTGCTCTGTTGCCAGGGCTGGTCATCAACTCTTGGGCTCA
AAAAGCCTCTGTCTCAGCCTTCCAAGTAGCTGGGACTACA
GCTACATGCCACTACAGCAAGTTTGATACAAAATTTTATG
GGAATGACACTGTAAGGAAGTTTGAGAGAACAAGAACAAC
AAAACTAGCCTAATCTAAAAATGTAATTTGGCGACCATCA
ATCTGTGAAGAACCATCTTACAGAAAATAAAGGAGGCCAA
CTGTCTAAATCATTCCCCATACCCTCCACAAAGTGAAGGA
TGGTATGTTGTTTAAAACAGTTTCGGCTAGGCATGGTGGC
TCACACTTGTAGTCCCAGCACTTTGAGAGGCCAAGGTGGG
AGGATCACTTGAGTCCAGGAGAACCTGTGCAACACAGTGA
GACCCCATCTCTATTTGTAAAATAAATAAAAGCACCAGCT
TTGGAGTCAGACAGACCAGGGCTTGCATACCAGCTCTGCT
GATGTGTACAACCTAGAGTGGGGTATCTAACCTAACTATA
AGCACACGTACTCATCTATAGCATTGGGAGTACCACCTAC
CTCATTAGGTTTTGTAAAGATTAAAGGAGATAAGCCCTTG
GAATTGTTCCTGACTTGGTTGTTGTTAAGGCAACAGTGTA
ACACACGGCAACTGCCTCAAGGGGAAAAACAAAACAAAAA
GTACTTATTCCTCACTGATCACAGCCCTCCCCACCCCCAG
TACCTTATAGGAGGAAAGCAGTTTGGTTAAAAATGTCTTT
GAACTAGCAAGATTCTGGAGCTTGTTTGTAAGTCTGACTG
CAGAAAATTCCCTCTCTAATGTTCAGAATCCCATGGAGTC
TTAAATTCAGGAGCTATATGAATAAAATAGTATGCACCCA
GTTAAGGTGGAAGAGAATCATTCTTGTAGGTAAGACCAAT
CAACAGAGTTGTAGGACACTCACTCTCATGAAGCACCTTG
GAGTGACTGTTCTCTTGCTTTTTTTTTTTTTTTTTTGCCT
CCAGAAGAAGGAATATGACTAAAGCATGGATGAGAGACTA
AAGCATGGATGAGAGACACATAGTTCCTGAAAATCTTCTC
AAGTGAATAACGACTAAATTTAGATGCCCTTCTGCCCACT
CCATCGGCAGCTGTGCTGCTGACTCATTCACGACTGAAGC
ATGGTAGATGAGCAGATTCGCCCACTTATAAAACTGTTTC
CAGGGACATGAACTTCAACACCATGCCTCTACACAGAGCT
ATGCTAAACCTTCCAGAGAGATAGGTCTTTCCTTTTCTTG
GGAAGCAGGCTAAACAAGCTTTTGATGTCACCCATGATAA
TGAGGAAATTCTTTGCATTTGGCCCAGATTCCTTCTGATG
TAGTTTAAGTCCATTTCCTCCTATTTTGCATTCCTGAAGA
CACATCGAATTTTACTAAAGTAACAACGTGTTCTAAGCTC
CTTAAGAAACAGAGATATAACTTAATTACTAGTATGAAGG
AACTATTTAGAAAAACTGCCAGGTAATAAATTAAAGCTTC
CTAACAGCATGTCACATTTGTCTGGCAATGACAATCTCCA
AGGAAAAACTGGTATTGATTTTACCAATAATCTGGGGAAA
GAGCACTGTGATCTCACTACTGTACCTGATACTGCTCTCT
CCATATCAAAGGCAAAAGTGGCTGATATCAATCAGTGCCA
GGGTTAAATCTGGCAGTGCAGACAAGGCCTCACAAAACAA
AGCCTCCTCGGTTCCCAAAATAGCCTGCAACTGTTGCCAC
TAGCAAGTGCCAGCTTTCAGAGCTGACCTTGCTGTTGTGT
CTCAGAATATCACTAATACTACCTGCCTTGGCCTTAGAAC
AACTCTCTTCCCCATAAAACCCAGCTCCAGGTGTCTGGGC
ATATGTCACACTAGAAGCTGGGCTTAGTGCAGCCTAACAC
ATACTTGTTTGGATTTTTCAGCCCACGCTTTCCTTGATTT
CAACAAATCATGTGGACAAAATTGTTGAGAGAGTATATCA
AAAAATACTATGATGTTTTCTTAGGTTTATCAACTTCCAC
AATTATACCCCATTCTTTACCATGTAAAATGTTTCATAAT
TATTCATCATATTTACAAATAGTTCATAAGTATGCTTATC
ACTAAATTGGTCATAGAGTGGGAGAAAATATTTGATTTGA
AAATCAATGCTTAGTTCGGCAGTACATATACTAAAATTGG
AACAATACAGAGATTGGCATGGCCCCTACATAAGGATGAC
AAGCAAATTCATGAAGCATTCCATATTTTTTATAAGCAAA
AATATATGTACATAATAAAGTTTTTAAATTTGCACATCAT
ATATCTGTATGGGATTAATATCCAGAGTATATCGAGAACA
ACCTGATTCAAAAATGGGCAAAAAAGATTTGAATGGACAT
GTCTCCAAAGATGTACAAATGGCCAATAAGCATATGAAAA
AATGCTCAATGTCACTAATCATTAGGGAAATGAAAATCAA
AACTACAATGAGATAGCACCTCATACCTATTAGGATGGCT
ATTATCAAAAAAAACAAAATAGGCCTGTAGTCCTAGTTAT
TTTGGAGGCTGAGGAGGGAGGATTGCTTGAGCCCAGGTGA
TCGAGGCTGCAGTGAGCTATGATAGCACCACTGCACTCAA
GGCTGGGCAACACGCAAGACCCATCTCTAAAAATAAATAA
TGAAATATAAAAATAAAATTTTAGCATGCAAGGAAATATT
TAAAAAGTGTTGGCTGGGCGTGGTGGGTCACGCCTGTAAT
CTCAGCACTTTGGGAGGGTGAGGTGGGTGGATCACGAGAT
CAGGAGATTGAGACCACCCTGGCCAACATGGTGAAACCCC
GTCTCTACTAAAATACAAAAAATTAGCTGGGCATGGTGGC
GCGTGCCTGTAGTCCCAGCTACTTGGGAGGCTGAGGCAGG
GGAATCGCTTGAACCCAGGAGGCGGAGGTTGCAGTGAGCC
GAGATCACGCCACTGCTCTCCAGCCTGATGACAGAGCAAG
ACACCATCTCACAAAAAAAAAAAATGTTGGCAAGGGATTA
AAATCCTTGTGCACTGCTCAGGGTAATGTAAAATGGTATA
GCCTCTATGGAAAACAGTATAGAAGTGCCTCAACAAATTA
AAAATAGAATTACCATTTCTATTTTCTATTCAAAAATAGG
ATTTTGAATATATATCCAGAAGAATTCTGGGTATAAACTC
AAAATAATTGATGCTGGTTGTAATGGCTCATGCCTGTAAT
TCTAGCACTTTGGTAGGCTGAGGCGAGTGGACTGCCTGAG
CTCAGGAGTTCAAGACCAGCCTGGGCAACATGGCGAAACC
TTGTCTCTACTAAAAATACAAAAAATTAGCTGGGTGTGGT
GGCATGCGCCTGTAATCCCAGCTACTCAGGAGGCTGAGGC
ACAAGAATTGCTTGAGCCCGGGAGGTGGAGGTTCCAGTGA
GCAGAGACTGTAGTCCAGCCTGGGGGACAGAATGAGACCC
TGTCTCAAAAAAAAAAAAGAAAAAAGAAAAGAAAACAATA
ATAATTGAAAGCAGGGTCTCTCAAAGAGATATGTGTACAC
CCATGTTCACAGCAGCCTTATGCGCAATAGCTACAATGTG
GAAGCAATTGAAAAGCCCATTGATGGGTGAATGGATAAGT
AAAATATGGTATATACATACAATGTATATATACCAGAGGG
AGTGTGGTCCTGATAACACCTTGATTTTAAACTTCTGGCC
TCCAGAACTGTGGGAGAATGATCGAATAATTTTGTTTTAC
GCCACCAAGTTTGTGTTAATTTGTTACAGAAGCCACAGGA
AACTAATAAACTTGCCATAGAATAGGGAATCAGCATCAGA
ACCTAGAGAGTCTGCCATATCCTCAATCCTTACTAGTAAC
TGAAAATCACAGCTGTAACTGATCCCTTCTTTGATAGATG
AAAAGTGATCAATAAACTTATCATACGACTTTTTAAAAGA
CAACTACATTAAATAGAAAGTTTTAGAAACTGTTTAACCA
ATCTCTGGCTCAAATAGCAAAACCCTGAAAGAACTAATCA
TGGTTCTCACATGAGGCATTTTACTGAAGGTATTCTGGCT
GAGGACTGAAACTGGGATAGAAATACTAATTGATGAGGTC
CCTGTGAAACCCAACATTTCTAAGCTCAAAGTCCCCTTGC
CCCAACTAGGCGGCCAAGAAATCATATGCCAAGAAATTAT
ACAGCTGTCCCTCAGTAGCCGTGGGGAACTGGTTGCAAGA
CCCCCTGCAGATATCAAAATCCACTGAGGGTCAAGTTCCT
TAAATAAAATGGTATAATATTTGCATATAACCTATGCACA
TCCTTCCAGATACTTTAAATCATCTCTAGATTATTTAAAA
TGCCTAAAACAATGTAAATACTATGTAAATAGTCATTATA
CTATACTGTTTTTATCTGTATTATTTTTATTAATATTAAA
TTTTTATTTTTTATTTTTCCCAAATATTTCCAATCTGCAG
TTGGTTGACTCCATGGATGCAGAACCCATGGATACGGACA
GCCATTAGTACAAATAAATTAAAGGTGATAAAGGACTCAG
TAAATCTGGCAATCACCACCATCAGGAGATCATCACTACA
GGAAGGCTTTATTTTAACCTATTAGTAGTTAAGATTGACT
GATCCAGAGCTTGAGTCAATCCTTCCAAGTACCTGTCTCT
TCATTCCAATCATGACATAATATAACTACTGCTTAAGTGG
AAATCATCACAGCAGTCTGCTCCAACATGACAGGTGACAC
CAGCAACTGTCTGCCCTGTGGGAAAGACTCATAACCCCAC
TGGCAGAGACAGTTTGGCTCTCAAATGGTGAGAACTATAT
CTGATTATGTACTCAGTGGTCAGGCAGGCTCTGGACACAG
ATCTGTACCCTTTCAAGAGAGACAGTCGAGAGAGCAGAAG
TAAAGAATTTTCCATGAAGTGTCATACTGATTAAGATTTT
GTTCTCAGTAAACTGGCATATTACCTCAAGACTGCAAATG
TTTACAAGTTGGGACCAGAGAACATCTCCCTTCAATTAAA
AGCAAGTATCATATTGCCTAAGGGTTAACAGTACTTACAT
TTCAAAAATGTGTTCAATTTGGATTCTAATAAGCCCTTCG
CTTCAAATAATGTTTCCCTCAATCTTCTCTATTCCCCATG
CTTTTATTCACCTAAATGAAGAAAAACTCATTCAGCTGTC
TTACAACTTGGCAACTTTTGCACTATGGTTATACATGTCT
GATCGCTTATCATCAAATCATGTTTTTTGAAAGTTGAGGA
GAAAGAAGATGAAGAGCTCAGAAAACGAAATCTGCATTTT
CTCAAAGCTCATGAGTCATCTTCAAACAGAAGCTGTATGT
TCCAGTCTCCAAATCTCTACTTTGTTACTCACTGATCATT
CTAATTTTGAGGAACAATAAATGTGGCCTACTAATTGTGA
TAAAAATCCCAAGTATGACTTTCTTTCAGATCAAAGGTGA
GATAGCTGAGTAACTCTGACACTTGAATATAAGAAAGTCC
TGTTGAAATTGCCTTCTTACAAATTCTGTACATAAGAGCT
GAGACACACTAAATAATGGAATGATACACCTTTACAGACT
TGATCAAAGACATTCCTTGGAAAAAGTCTATTATAACAAA
ACAGTAAAAGAAAAAAAGAATATGGAAGCTGGAGTGATAA
GCATTAGGACTTTTCATGTTACAGATGAAGAAACTCAGCC
TTGGAAAAGTTAAATGATTCTTATTTAAGGTCATATATTC
AGTCACAGAACCACCTAAATGCTTTCTACCTACCACTTTA
GAGGTGTCCGAAATAGAGTTCATGGCCAGGGTCAAGAAAC
TACTTGGTTCATGGAACATTTTCAATGCTTAATACCATCT
CCCTAAAAATAGCTTTATTTTAGTATATACAGTGTAAACT
GATATTAGTCTACCCCTACAATAATTTTATATAAGGAATG
TGGCCAATTGGTCAATTTGAGTTGGTTACTCCTAACTAGA
CTAAATGCAAAACACAAAGATCTCATTAAACTGCTTTGGT
TACCACTCTGTTTATTAGCGTGAGTCTGGATTAGAAACCG
CCTTCCTCTCTTGGCTACCTGTCTTAATCACAGCCCCCCA
ATGGTCTACCCTGCTGCCAAGTTGGCATGTAGAGTAAATT
GTTGTCCCATGGAGAGGGATTTTTCTATTTAACTCCAGAT
CACTCTGTGCCCATAAACAAGTGTTTCACAAGCCACAAGA
GCACAACCTGAAAGCTATGGCATGGGCAATGCTCCATAGC
TGTCAAGTAAGCCTGGGGAAAAGAAGGAAGGCAATTCTGG
GATCTGAGTTGAGTAAGGAGTGAATGCCACAAAGAAATTA
CAGGCAGTTTAAATCTGCAGAAAGTATAAATCAGCACACC
AAATATTATCCCTAAAAGGAGATATTAAATAAAAGGTTAT
TATTTTCCCAGCATATTTTAATCAAGCATTTTATATAGTC
AAAGCTAATAATATATTATTAGTCCATAACACTTATCGTC
ATGTCCTCCCACAGGTAGAGTACTACATGGTAGAAGACAC
GAGAGAAAGCAGTTATATAACCCTACGCAGTACAGTATAC
AGTTAAGAGGAGACTATGAAATAAGACTTCTTGAGTTCAA
ATCCCATGTCTACCAGTTAAGTAGTTTTGTGTTCTTGGAA
CAAGTTATTTCTGTCTGCTTCAGGTTCCTCATCTGTTAAA
TTATCATACCAATCATAAGAACTACTTCATGGAGTTACAA
TGAGGATTAAATGAGCTAACGTACATAAAAACACTTCAAG
CCTGGCACACAGTTAAATGTTATGTGTTAGCTGCTATTAT
TATATTACCCTTGTATAATCTCCAGAGTTAACAAGGGACC
CTCCTTTCTACACAAGAGCAAAAATGATATACTTAAACAT
AAATATAGTTCTACGTAAGTAATGTTATACTTAAATATAA
ATATAAACTCTATGTAAGTTCCTGTACATGTAAACAGATC
ACAGTCAGGTTTCATTCATAAGAGATAAAAGATAATTTAA
GTTAGGATTAGAGGAAAGGAAAACAATGGGCCAGGGCTCC
TACAGCTGACTCCTATAGCTGGTAAAGGAAGTTGAGGGGC
TTTAGACTGTGTTTTACCATAACAGAGTCACTGGCTGCTG
CGGGTCCATCAAGTCAAATTGTTAGCACAAGCAGAAAATC
TAAGAAGATAAAGTTCTGATCTGACACTGACACACATTAC
CAAAGAACAGGTTAAGAATTTGTCTCAGTAATCAGTGTTC
CCTGACTGTAATGTGCATTTCCATTTATTCATGTAACAAA
TATTCACTAAGGCCTGTACTATTCCAGACATGGTCCTCAG
GCGGAGATGTAGTAATAAAAAATGATTAAGACTTTACCAT
TTAGTGGTGGAAAGAGACATGTAAATGATACAATGCAACA
GAAATAATCTCTAATATAAAATGAGAGATAAGTACAAAGT
GTTGTAGTGCAGAGTAAGAAGTTGCTAACTTGGTCGAGGG
GCTACAGGAAAAACCTCCCAGTATAAACATTATTTGGGCT
GGGTGTGGTGGCTCACGCCTGTAATCCCAGCACTCTGGGA
GACCAAGGTGGGCGGATCATGAGGTCAGGAGATCAAGACC
ATCCTGGCTAACACAGTGAAACCCCGTCTCTACTAAAAAA
ATACAAACAGTTAGCCGGGCGTGGTGGCACACGCCTGCAG
TCCCAGCTACTCCGGAGGCTGAGGCAGGAGAACCCCTTGA
AGCTGGGAGGTGGAGCTGCAATGAGCCAAGACACGCCACT
GCACTCCAGCCTGGGCAACAGAGTGAGACTCCGCCTCAAA
AAAATTATAATAAAAATTAAAAAAATAAAAATAAAAAAAT
TATTTACCTGAGTTATAAAGAAGAAAGAGAACACTGAAAC
AGCAGCGATGAAGAGAATCTGAAGCAAAGAGAATAACATA
GGCAAAGGTCTGGAGGAAACAGAAAATGTCCATTTTTTGG
AATAGTGAGAATTCTATGCATGCATAGACTAAACAGGGGG
TGGAGGCATGCATAGAAATTTAAGTAGGGCTTCATCTGCC
ATACTGAGAAAATGGAACTTTACCCTATAGGCTAGTGGAA
AATAGAAGGAATTGTGGCTGGTACGGTATGTTGACAGCCA
TGAAGGTCCCTATATCCCATCCATGATAAAGAGTTTCACC
TTTATCCTGAAGACAACAGGGAGGTATTGAGGTTTTTAAA
CCAGAGAGTGATACTATCAAAATTGTATCTTAGAATGATA
ATTGCAGTAGGAATATGAAGATTGAACCACTGGGAGGGAA
AAACTCATGAGACACACCAGTGAGGAAATTGTGATCCAGG
CTAGAGAGGATGAGGGTCTTGAAATAAGGTACTGGCAGCT
AAGACACTGGGGAGGACATGGATTTGAGAAGTACCCCTGA
GGTAGAATGAACAGAACAGGGTCACTTATTAGAATGTCAG
TGGTGAGAAAGGATAACATGGAGATTGTTAAGAGCTTAGG
ACCGTGGGTGAATTTTGATACCACTTAGACAAAACAGGGA
ATATAAGGAAGTCTTAGAAGTCTTTTCTGTTTCTGATTCC
CAACTAGTGCTAATTTCTCTTAAAGCCTAAGTGACTTACA
CTCAGGAACTATATTTGAGCAGCAAACTAACAAGTACTGT
TGCCCTTTCCATATTAAATAATCCTGAAGTAAGCCTAGAG
AAATCAGTGCCAACCAGCCCAGCCTCACAGCTGTTCCCTG
CCCCACAGCAAAGTCCTGGTTGGGTCAGTGTCATGAATAC
CATGGCATGGGCCTGGCAAGGCATTATTGTACAGCAGCCC
ACACAACAGGGGAATTGAGGTTACAGTATAAGGTCTCAGC
TACAGCAGAAATCTCTTTAAAGGCACGTGTTAGTGATAAC
AATGGTAACTTTACAACTCAAGAGAACACCCCCAATTTTT
TCTCAAAAATTGAAATCTTTGGAATAGAAAATGAGTTGGT
AAATTAAAAATATACTGTTTGGCCCATATGGTATTTTAAA
ATTAAAGATTTTTTGCATACAAAAATTCTATATTTGAAAC
TCCTTTTTAAAAATTAGATTACCTTACAACACTGGGGCCA
GATTCCCACAAAGTAACAACTGGTTGGAGTTGAGTGGCAG
CTGCCTTCTTTAGGCAGAACATGCGTTTCTCAGTGCCCCA
GGCCCCATCTCTCTCTACTGTGTGAAACCAAGCCTGCTTT
ATTAATTTGTATTACCTGCCCATCCCCTTTACTTTCTTAT
TTTCCCAAAAATTTTTATTATGAAGACGTTCAAACACAGA
AAAGTTGAAAGAAGTTCACAGTGATCCCCCCATATACCCA
CACAAGCTATCGTCCACTATTAATGTTGTATTTGCTTTGT
CATGTATCCATCCCTTCATCCATTCATCCCATTTCAGACA
TTAGTAATAATTTCTCCAAATACTTAACTATAAACTAGAG
TTCAATACCTCTTTACAGTATTATTTTTCTTTTGAAGTAA
AATTTACATACAGTGAAAAGCATGAATCTTAGGTATACAT
TCACTAAGTTTTGACAAATGTCTGTATATGTTACCCCTCA
TTGTAGGTGTTTCAGTTGCATCTCTCAGGCATCTGACCCC
TTGGACAGAAAATTGTTTTTCTACATTGCTCTGACCTCAG
CACTGTCCGAGGCCAAGGAAGTGCTGGCTATGAGCAGAAA
CATAGTTGACCTCTCTTAAAGCTGCATCTTGTTTCTGCTA
GGCCTTAACAGTCCAAATCTGGGTATAATCAATTTTGTAT
ATCTGATAATACAAATTCACTACTGAGGCTGAAAACAGAG
GACATACTAGAGATTAAGACTTTAGAAATCTAAACAACTT
GGTTTTTTCCTGAAAGCATCAAGCATAATGATACAACAAA
ACATGGCCTGTAGTTCAAACTTCAGACTGCTATGTCCTAG
AAGAAGGGAAGTAGAATGAAAAATACAAACCAATAAATAA
CACAAACATCCCTTGAGGTCACAAATAGAAGAGTTAGATT
CCACTCTCCCCAACTAGCTTAGTGGTAGTACCAAGGTAAC
AAGAAAAGCTTCCATGATTTGGTTGGTAAGAGAAGGCATT
CCTAAGTCCAGGAAAAGATCAGGAATAGCAAAAAGGTAGA
AACCTCATGTTCCAAAAGTAGAATATGGACTGGTAAAAAC
CTGAAAGAGGACTCAAGATTCACTGTTAAGGCAAAGACTT
TCCACATAGCCTGGCAAAGCAATGGCATCCCTTTATGGAA
ATGAAAATGAGAAACGCCCTGTCTCCTTTAATGGTAAGTG
CTTACTTATCTGCAATCAAATCCCAGCCTCCCAGAGCACT
TTGCTAGCAGGGTGCTCAGAATTAGGTGAAGCTTGCCAAG
ACAGAAAATTTCAGATGCTGTCACAGAGGCACCGAAGGTT
AAGGAAAGAGTGTGTGTTACCTTGCTTTCAATCTGTCTCA
ACTGTCTCATTTATAGAGTGTCCTCAAGCCCAAACTCTGA
ACAACTGTTATGTAGGACAGAGGTAGAGGAGAAATTTCAG
AACAGAATGGAGGATGTTATAAGATGCTGTACAGACAAAA
GAGTCTGACGTTAATGTCACAGCCCATCCTAATCTTTCCA
CAGCTAAGTTTCTTAGCTATACAAGAAAAACACCAAATTT
AACCTTCTTTTTATTTCAGGGTTGATGTGAGGACACAAGA
TGACAAATATGAAAACAGATTTTTTAAAAAGATAACTAGT
ACATAAGTCCAAGTATTGCTATTAACGTATGATATTCTTT
GTGTTAATTAATAAAACAAAATATACTGTGAGGCAGTATA
GTGCATTGATTTAGAGCAAACTTTCTCTGTAAAGAGCCAA
AGAGAAAGTCCTTTATTTGGAGACCAAGGTGAATGAATTG
CTTGAGGGCAGGAGTCCAAGACCAGCCTGGGCAACGTGGT
GAGAATCTATCTCTACAAAAAAAAAAAAAAAATTTAAAAT
TAGCCAGGCATGGTGGTGGACAACTGTAGTCCTAGCTACT
CGGGAGACTGAGATGAAAAACTTGCTTAAGCCCAGGAGGT
CAAAACTGCAGTGAGGTATGATTGTGCCATTATACTCCAG
CGTGGGTGACAGAGCCTGACCCTGTCTCTAAAAAAACAAG
AGAAAAAAGAAAGAATTACTTTAAGCTTTGCAGATCATAG
TCTCTTGCAAACATTCAACTCTGTCACTATAATGTAAAGG
CAGCTATAGACAATACTAAACCAATGACTATAGCTGGGTT
CCAGTACAATTTTATGGACACTAAAAATCTGAATTTCATA
TAAGTTGCACATATCACAAAATATTTTACTTCTTTTTCAG
CTAATTAAAAGTGCAAAACTATTTTTAGCTTATAGGTTGT
ACAAAAACAGGCAGTGGGCTGGATTTGGCCCATGAGCTAC
AGTTTGCTGACCCCTGATTTAGTGCATTGGCCAGAAAGTT
TGAATTCAAATGTCAGCTGTCGAACTTAATAGCTATAAGA
CCTTGTATAAGTTACTTAACTTCTTTCTGCCTCAGTTACC
CCATCTATAAAATGGGAATAACAGTAATATTTCTTTCTTA
GTATTATTATGAAGATTACATATCTTTACATGGACACAGC
AGTTGGAACAGTGTCTGGCACAACTTAACTGCTCATGCAT
ATTGCTGTTAGCTATTATAAACCATTTCCATAACAATCTC
TAACAATTCTGCAAGTGTGCCACACTTTCACATGCCCTCA
TATATTTACACACGCTGTTTCCTCTGCCTGGAATGCATTT
TCCTGCTTAGAGCTTCTACATGGTCTGAAAGACTTAGTTT
AATCTGCTTAGAGCTTCTACATGGTCTGAAAGACTTAGTT
TAAACATTACCTTCACTATGAACCCTGCCTTGACTATTCT
TCTCATCCTAGCAGATACTAGCCACTACCACCAGTTTCCC
ATTACCTATTGTAGTATATTGGATTTTATTGTAGTTATCT
TTGATAGGTCAAATTCTCAGCAAGACTCCTTGTATGCAGA
GTCTATGACTTACTAATTGTATCCCCAGGGCCCAGAACAG
TGCTCTACACACACAAAGCATGTATTTACTTGATGATATT
AACAATACAGAAAGCAAGCTAATACATTAATAACGAGGAC
AGAAATCTCCTAGTTATGTGCCATAAAAAGGAACAAAATC
ATGTGCTTTCCAGTAACATGGATGCAGCTGGAGGCCATTA
TCCTAAGTAAATTAACGCAGGAACAGAAAACAAATTCTGC
ATGTTCTCACTTATAAGTACAAGCTAAACATTGGGTATTC
ATGGACATAAAGATGGCAACAGTAGACACTGGGGACTACT
AGAGCAGAGAGGGAGGGAGAGAGAAAGGGAGAGGGGCTAG
GGATGAAAAACTATTGGTACTACACTTGCTAACTGGGTGA
TGGGATCAATCATACCCCAAACTTCAGCATCACACGATAT
ACCCATTAACAAACTTGTACATGTACCCCCTGAATCTAGA
AGTTGAAATTATAAAAAATAAATGAAATAAGATCTTTTTA
ATCCATCACCAAGGAAAAAAAAATATCGGCCATGCGCAGT
GGCTCACGCCTGTAATCCCAGCACTTTGGGAGGCTGAGGC
AGGCGAATCACGAGGTCAGGAGATCAAGACCATCCTGGTT
AACACGGTGAAACCCCGTCTCTACTAAAAACACAAAAAAT
TAGCCAGGCATGGTGGTGGGTGCCTGTAGTCCCAGCTACT
CAGGAGGCTAAGGCAGGAGAATGGCTTGAACCCAGCAGGT
GGAGCTTGCAGTGAGCCAAGATTGCGCCATTGCACTCCAG
CCTGGGCGACAGAGCAAGACTCCGTCTCAAAAAAAAAAAA
AAAAAGAAATCAGGCTAGGTGCGGTGGCTCACACCTGTAA
TCCCAGCATTTTAAGAAGGTAAGGAGGGAGGATTGTTTGA
GACCAGCTTGGACAACAAAATGAGACCTCATGTCTACAAA
AAATTCAAAAATTTGCTGGGCATGCTAACACATGCCTGTG
GTCCCAGCTACACAGGAGGCTAAGGCAGGGGGATCGCTTA
GGCCCAGGAAAATGAGGCTGCAGTAAGCCATGTACGCACA
ACTACACTCCAGCCCTAGGTGACAGAGCGAGACCCTGTCA
AAAGAAAAGAAATCTCCTAGTTATATAACAAATGTGAATA
TAATTAAATATGTAAATAATTTCTAATATCCTATTTTGAG
TAAAATTTACCATGTTAATATCCATCCCCAGGCATATCCA
GTGAGCATCCAGAGGTTGTCTTGGTGCTATTATTAGTTGG
TAGCAGATATCTTAGAATCCACACATTGATAATCACAACA
CTAGGTTTTAGAGATTCAAAAGCTCATCTCCCACCTCAAT
TTACAAAAAAAATAAATAAATGTTTAGTAGTGAGGGGAAA
AGGAAATAAAATAATGAAATGTGAAATTTCCACCAATATA
ACAATGTACATAGCAAAAAGCAAGAAGTTAACAGAATGAA
AGCCCTTTTCTGAGCCTTCTCTTAAACTCTTATGGAAATA
ATCATCAAAAGGCTTCACCAAGGCCATTGAGAGAAGTATG
CTTTTTCAGCTAGTCAGGATTCTAACTAAAACAGAGTTAC
TTGGGCAACATAAGACATTACCCTTGCCACTCTCAACTTG
CCATGAGTGTTGTGCCCCTTTGCTTAGACTTCTGCCAGGC
AAGCTATGATACTGTGCCCAAATGATCCTGTGCCAGATAC
AACAATCCCTCTGACAGAAGGTTCCTTGTGTCTACTAATG
CTAGGCTAACCAGCATGCCTGGCATACTGTCTCAAAAAAA
TCAAAGCTGTTTTGGGAGAACAGGTTAAAGGAGGAAGGGA
CTCCAACAACTAAATAGTGAATATTTTCCAAAAGGCAATT
TAATATCATCAAAATCAATGAATGCTATAATAACGAAGAC
AGTCCAGTGAAGATTCAGATCACAGCCCCCAGGGAACACT
AACATGACAGTCAGGATGAAGTAGGAGCTTTCCATTTGCT
AAGTTTTCTAAGTTAATGTCACATATGTAAAAATCCCAGC
TGTCTGCTGTGGAAATAATGACATCAGAATCAGTTTGTCC
TTGGGTTTTCGTTTTTGCTTCTTTTGTTTCTAATGTCTGT
ATGCATATGTGTGTAATGCACTAGCTGAGAATTATCCATT
TTTCCAGAGGTCTATTTCTCTCTTTCAGAGCATGAGATCA
TATACTATGAGAATCTGCCAAATTTAAGGAATTTGGCATA
CTGTCTCCTAAAAAAATCAAACATATAGAAAATACTTTTT
AGCTGGGTGTGGTGGCACACGCCTGTAGTCCCAGCTACTC
GGGAGGCTGAGGTGGGAGAATTGCTTGAGTCCGGGAGGTG
GAGGTTACAGTGAGCTGAGATTGTGCCACTGCACTCCAGC
CGGGGCGACAGCGCAAAACTCCATCTCAAAAGTAAAAAAG
AAAATATTTATGTTAGGACTATGCTGTATTCTCGCCAGTG
CCATTGTTATTCCTACTACCATTGCTATCATGATTTTCTT
CGGTGCATGTACAGTATTTAATTATTGCTGAATTTGGACA
TTCTCATAATCGCTAACTCATGGGATAGTAACTTTAGACA
CACTAGTATCAACAACTTTTTTTCTTCCAATATGTCATTT
TAATATATCTGACTAAAAGGATTGGGTTTTCTTATATTTT
AGATCTAGATTAATTTCAATGGAATACTATAAGTTATAAT
GCCATCCTTTCTTTCAAAAAACTCAAATTTTAAATATATC
CCCATGTGTCTTCCCAAAAGTCCTCTAAGGAAGGGAAAGG
TTGAAGAATATCATAATACTGGTGATAGCAGCCAATATTT
TTTCTGGTCTATTTGAAGCTGGGCATGTGGACAAGACCTG
GCAAGAGAGTAGTGTGAAAAGACAGCCTACCACAAAGCTA
CGAGAAATTCTAGCATTTAAAAACCATGTAGGAAAGGCTG
AGTGAACAAAGGTGGTATAACCAGAGAAGAGAAAAGAAAA
ACAAATTTATCATGGAAGCCATAGGATGAAAGCGTTTCAA
GAAAGAGTGGTTGATGTTGCTAACAGTCAAGTAAGCTGAA
GAAAGGAAATGTCAGAATTAGCAATGTAAAGGTCACGGAG
GACCTGAGCTTGAAATGTTTCAGTGCAGTAATTGGGCAAG
AGCAAGATTAAGAATGGAATGAAGAGTGAAAGGAAATGAG
AGCATTGATAAGTCTTGAAAAATATGGCTAAGAAAGGGAG
GAAAGAGACAGAGTGATAGATGTAAGCCAGGAAGGGGCCA
TAAAGTGTTGTTATTGTAAAATGAAAGAGACTTGAGCATG
TTTAATTATATTTAGAAGCATTCACATAAAAAGAAAAGGT
TGGCAAATAAGGTTGGATAGCGTGAGATTAAACAGAAAGG
CTCCAAAATAAAGACAGAAGGATTAGCCTTAAATGGCAAA
AACTCTCCACTGCAATAGGAGGGAAGGAAAAGAGAATGCC
TCAGACATAGGTAGAGTGGTTTAGAGATAAAAATTGAGCC
TGGGCAACATGGTGAAACTCCATCTCTACAAAAAATACAA
AAATTAGCCAGGCATGATGGCACGCACCTATAGTCCCAGC
TACTTGGGAGGCTGAGATGGGAGGATCACTTGAGCCCCAA
AGGCATTGCTTGCAGTGAGCCAAGCCTTGCAGTGCGACAC
TGCACTTCAGTCTGAGTGACAAAGAGGGACCTTGTCTCAA
AAAAGTAATAACAAATAAGAAATTCCCATCTAATTTCTCT
GTTTTCTATCTTATCTGTGAAGTAGTAGTAATCACAGTAG
TAACAGAGGTAGTGGTAGGATAATATCAGTTAATATTTAT
TAAGGGCTTACTATACATGGGTGGAACACTGCCCCATATA
TTAAATATTAATAAATTAATACTCATTAAACACTGCCCCA
TATAATGAATGTTAATGAATTAATATTCATTAAATCCTCC
TGGCAAGCTAATAAGATAAATATTACTATTATTATCATCA
TCATCATTTTTAGAAGATTAAGTAACATGCCCAAGGTCAC
ATGGCTAAAAACTATGGAGCCAGCATTCAAATCCAATCAG
TCTGGCTCCAGAGCATAATTCTGAACCATTTTATTATACC
AACTCTAAATTTAACAACCTACAGGGCACTAGAGACTTTC
ACAAGTCTCATGTTAAAGCACTTGTTAAAAGTGTTTTTTT
GGTGCAGTGATAAACACAAAAGCCAGATCAGAGTGGTTGT
GGAGTAGGAAGCAAAGCAGTAGGAGGTGATATCGACTATT
CAGAAAAAGGGAGGAAGTAGAATGGTCAGAAGGGTGAGGA
GCATACAGAAGTATGAAATGATCATTCCAGAGAAATGAGT
GAGTTAGCCAGGGACATACGACTGGGTTTCCAGACAATGG
AAAGGATCTATTTGAATTTGGTGACCATGAATGTAAAGTG
ATAAAAATGTATATACTATTTGATGATTTTCATCCACTTA
GGTGTAACTACAGAGAAACCAGAGTTAGGTTCATCCAGTT
AGGACGTTGCCAGATAAGTTCAAAAATTTCAGAGAGGAAA
GGAGATTAGGGTTTAGGGAAAGTGTTATTAAAGTAAACAG
AATCTAAGCAAGACAAGAAGGAAAGCTGATGAATTATAAA
GAAGTAAATGGGAAAAAGAATTGGAAGTCCCAATTAGAAC
TGGTTATAATAGCAGTGATTGAACTAGCAACTCCACATTA
TGGCCAAAAAGCCAGATGCATTAGAGGAGGAGCAGATATA
GGTGATATTTGTGTCACTGGTATAACTGTGGAAATAGGTG
ACAGAGCAAGGTGGAGGGAAAAATCACCCAAAATGAGAAA
CATTTTCAGGAACAGTCACCCAAGTGAATGTTGGATGATT
TGATAGCAAAATGAGACAGAGAGTAAGTTGTGAGCTAAGT
CTTTGATGAATGAGGGGGTTAAGGTGGCATGAGAATCAAA
GGAGCAGTGGTATTTTATTTTTATAAGACAGTATAGGAAA
TAATGCTCAGGAAGTGACAATGGGGAACAACATGGTCCTA
ATACTGCTTCCTAACACCGAGTTATATGAGACAAATGAAA
CCTAAACAACTTGAGAGGGCTTAAGTCTATGACAATAGCA
GAACTAATGCTGTGGGTTCCTAACTTTCAAACCAAAGCTC
CATCCAATATCAGGTATACTACAGCATTTTTCTTCAAACT
GATTTTCTTTCTTTCTTTTTTTTTTTTTTTTGAGACAGAG
TCTCACTTTGTTGCCCAGGCTGGAGTGCAGTGGCATCAAC
TCAACTCAATACAACCTCTGCCTCCCAGGTCTAAGCGATT
GTCATGCCTCAGCCTCCCAAGTAGCTGGGATTACAGCGCC
CACCACCACATCCAGCTAATTTTTGCATTTTTAGTAGAGA
CAGGGTTTCACCATGTTGGCCAGGCTGGTCTTGAATTCCT
GACCTCAGGTGATCTGCCCAGTCTCCCAAAGTGCTGGGAT
TGTAGGCGTGAGCCACCGGGCCCAGCCCAGATTGATTTTC
TTTTCTTTTCTCTTCTCTTTTATTTTCTTTTTTCTCCTTT
CTCTTTTCTTTTATTTTTTCTCCTTCCTCTTTTCTTTTCC
CTTCCTTCCTTTTTTTTTGAGACAGAGTTTCACTCTTGTT
GCCCAGGCTGGAGTGCAATGGTGCAATCTCGGCTCACCGC
AACCTCCACCTCACGGGTTCAAGCGATTTTCCTGCCTCGG
CCTCCTGTGCAGCTGGGATTACAGGCACGCGTCACCATGC
CCGGCTAATTTTGTATTTTTAGTAGAGATGGGGTTTCTCC
ACGTTGGTCAGGCTGGTCTTGAACTCCCGACCTCAGGTGA
TCCGCCCGCCTCAGCCTCCCAAAGTGCTCGGATTACAGGT
GTGAGCCACTGTGCCCGGCCCCAAATTGATTTTCTTAAAG
TAATCTAGTAACACAGAGTATATTTTTATTGTTAAGAGAA
AAAAAATTAAAATCTAACTACAATATATCCTGCTAAAATA
CTGTCTAGATACTTATGTGTTTACATGTACTTTTCATATA
TCTTTCAGAATGTTTTTTTTCTTTTTTTGAGATGGAGTCT
CGCTCTGTCGCCCAGGCTGGAGTGCAGTGGTATGATCTCA
GCTGCGATCTCGGCTGGCGCGATCTCAGCAGTGGTGCAAT
CTCACTGCCACCAGGCCCAGCTAATTTTTTGTATTTTTAG
TAGAGATGGGGTTTCACCGTGTTAGCCAGGATGGTCTCGA
TCTCCTGACCTCGTGATCCGCCTGCCTCAGCCTCCCAAAG
TGGTGGGATTACAGGAGTGAGCCACCACGCCCAGCCATCT
TCCAGAATTTTTAAAAGCATAAATCAGGACATATTATATG
TACTTCAGTGAGTTTTTCTTTCTACTTACAATATTCTTAT
AGAATGTTCTTGTGTAGTGTTAGTACAGGTTTATGTAAGT
CTACCTATTTTGTTTTTATTTATTTATTTTTTAGAGACAG
GGTCTTGCTATGTTTCCCAGACTGGTCTCAAACTCCTGGC
CTTAAGCAATCCTCCCGCCTTGGCCTTCCAAAGTGTTGTG
ATTACAGGAGCGAGCCATCATGCCCAGACCTGGGTCTACT
TCTTTTGTTCATAACAGCAAAAGATTTCCATACTGTGAAT
ATCTAACCATTCCCCCATTTATATCAATTTAGGTTTTTCC
TAATTTTTTTTTACTATAAACAAGGAATAAAAGAACATTT
TTGTACATACATCTTTCTGTACATATGCTAGAATAAGGAA
AGAAATAAAACTTAGGAGCCAAATGATCTGCATATATTTT
TATAAATTCTGCCAAACCGCCTTCTGAAAAGGCTTTGCCC
ATTTACAAGACAGTTAAGTGCACCCATTTCCCCAATTCCA
TATCAATATCCATGCTTCAAAGAACTAATTCTTTTGGTTC
AAGGGAAAAAAAAAGAACTAATTTTTAAATTTCTGTTAAA
GAACTGGAAAAAAAAAAACAGTTTCAATTTGCATTTTGCT
AATTAACAATGAAATCTGAGAAGTTTCTCATGTGTTTTAA
ATTTTTTTTTAATGTTAAAACAGCTATACTGAGATATAAT
TCACGTACCATACAATTTGTCCATTTAAAGTATATAATTT
CAGGCTGGACACAGTGGCTCACTCTTGTAATCCCAGCACT
TTGGGAGATCAAGGCAGGTAGGTCACTTGAGGTCAGGAGT
TCGAGACCACCCTGGCCAACATGGCAAAACCCTGTCTCTA
CTAAAAATACAAAAAAATTGGCCAGGCTTGGTGCTGTGTG
CCCATAGTCCCAGCCCCTGAGGAGGCTGAGGCACGAGAAT
CCCTTTAACCCGAAAGGTGGAGGTTGTAGTGAGTTGAGAT
CGCACCAGTACACTCCAGCCTGGGCAATAGAGAGAGATCC
TGTCTTTGGAAAAATAAATTAATTAATTAAATTTAAAAGT
ATATAATTTCAAAGGTACTTTTTAAAAAATTATAGTCATA
GATAAGTGAAACCATCACCACAGTCAATTTTACAAAATTT
CCATCATCTCAAAAAGAAGCCCTGGGTTCAGGCACGGTGG
CTCACACCTGTAATCCCAGCACTTATGGGAGGCTGAATCA
GGTGGATCACTTCAGCTCAGGAGTTTGAGACCAGCCTGAG
AAGCATGGTGAAACCCTATCTCTAGCAAAAATACAAAAAA
TTAGAAATTAGCCAGGTGTGGTGTGGGCCTGTAGTCCCAG
CTACTTGGGAGTCTGGGGTGGGAGCATCACTTAAGCCCAG
GAGGCGGAGGTTGCAGTGAGACAAGATTGCGCCACTGCAC
TCCAGCCTGGGTGACAGAGTGAGACACTGTCTCAAAAAAA
AAAGAAAAAAAAAGAAGTCCTGTATCCTCTAGCTATTGCT
CCTCAACCTCTTACCCCCCCTCCTCCTATCCCTAAGCAAC
CACCAACCTACTTTCCCACTCCAGAGATTTCCCTATTCTG
GACTTTCAAATAAATAGAATCATATAATATGTAGACTTCT
GTGACTGACTTCTCTTAGCATCTGTTTTCAAGGCTCATCC
AAACTGTAGCATGAATCAGTATTTCATTCCTTTTTATGGC
TAAATAATATTCCATTGTATGGATACACATTTTGATTATC
CATAAGCTGATGAACATCTGGGTTGTGTCCAACTTTGGTT
ATTATGAATAATGCTGCCATTAACATTTTTGTGTAAGTGT
TGTATGGACACGTGTTTTCATTTATCTTCAGTATACCTAG
GAGTAGAATTGCTGGTATGGACATACGTTTTCATTTATGG
GAGTAGAATTGCTGGATCATATGGTAACTCTATGCTTAAT
TGTTTGAGGAACTGCCAGACTGTTTTTCAGCGGCTGCCCC
ATCTTACATTTTTACCAGCAGTATATGAGAGCTCCAATTT
CACCACACTCTCACCAATACTTGTCATTATTTGACTATTT
GGTTCTAGTCATCCTAGTGGGTACACAGTGGTGTCTCATT
ACGGTTTTCATTGCATTTCGCTGATGACAATTGATGTTGA
ATATCTTTTCAGGTGCTTATTGGTCATTTGTGTATCTTCC
TTGGAGGCATATCTATTAGATTATTTGTCCATTTTTTAAT
TGAGATATTTTTTCTTATTATTATAAAGTTATTTATTATT
AAAGTTCTTTATATATTCTAGATACAAGTCACTTACAAGA
TATATAATTTGCAAATATCTCTCCCTCTGTGGGTTGTCTT
ATCACTTTCTTTTTTTTTTTTTTTTGGACAAGGTCTTACT
CTGTTACCCAGGCTGGAGTGGTGCAGTGGCACAATCTCAG
CTCACTGCAAGCGATGCTTCCAGGTCCAAATGACCCTCCC
ACCTGAACCTCTCGAGCAGCTGGGACTACAGGTGTGTGCC
ACTATGCCTGGCTAATTTTTCAAATTGTTTGTAGAGATGT
TGTCCAGCTATAGTGCCCCAAGCTGGTCTTCAACTCCAGG
ACTCAAGTGATCTACCTGCTTTCTCGATAGTGTCCTTTCA
AGTATTTTAAGCTTTTAGGCCAGGAGTGGTGGTGGCTCAT
GCCTATAATCCCAATACTTTGGGAGGCTGAGGTGGGAGGA
TCAGTTGAGGCCAAGATGTTGAGACCAGCCTGGGCTCCAT
AGCAAAACCCATCTCTTAAAAAAAAAAAAAAAAAAAAAAA
AAAAAAGCTGGATGTGACGTCACACACCTGCAGTCCTTGT
TACTTGGGAGGTTAAGGTTGGAAGATCACTAGAGCTCAGG
AGTTTGAGGTTACAGTGAGCCATGATCGTACCACTGCACT
CCAGCCTGGGCAACAGAGTGAGACCCTTCCTCTTAAAAAT
AAATAAAGCTTTTAATTTTTATGAATTCAAATTATTTTTT
CTTTTGTTGCTATGCTATGGTGACATATCTAAGAATCTTT
TGCTAAATCCGAGGTCATGGATCCAATTTGATAGCTCATC
AGTAAAATTCAATCAATTAATCAATCTGAGGTCATGGAAA
ACATTACTGCTATGTTTTCATCTAAGAGATTTTACAGCTT
TAGCTTTTACATTTAGGTCTTTGATCTATTTTAACTTTTG
TATGGTGTGAGGTAAGACTCTAACTTCATTCTTTTGCATG
TTATCCAGCTGCCCCCTGTACCATTTGTTGAAAATATTAT
TCTTTCCCCAGTGAATGGTCTTGGCAACTTTGTCATATAT
CAGTTGACCATAGTTGCATGGGTTTATTTCTAGAATCTCA
ATTCTATTCCATTTATGTACATGTCTACCTTTGTGCCGAT
ACCACAGTCTTGGTTACCATTGCTTTGTAGTAAGTTTTAA
AATCAGGAAGTGTGAGTCCTCCTACTTTGTTCTTCTTTTC
AGGATTGCCTTGGCTATCCTGGGTCCCCTGCAATTCCATG
TGGATTTTTTTTTTTTTTTTTTTTTTTTTTTTTTTTTGAG
ACAGAGTCCCGCTCTGTCGCCCAGACTAGACTGCAGTGGA
GCGATCTCGGCTCACTGCAACCTCCGCCTCCCAGGCTCAA
GCAATTCTCCTGCCTCAGCCTCCCGAGTAGCTGGGACTGC
AGGCACGCGCCACCATGCCCAGCTAATTGTTGTATTTTTA
GTAGAGACGGGGTTTCACTATGTTGGCCAGGCTGGTCTCG
AACTCCTGACCTCGTAATTTCCCGCCTCGGCCTCCCAAAG
TGCTGGGATTAGCCACCTCGCCCAGCCTTCCATGTGGTTA
TTATCTCATATATTTATTAGCCACATAAACTACTTCCCAT
TCATAGCCTTTTCTCATTTTTTTTAAGATGGTTAAAATTT
TTTTTTTTTTTTTTTTTTTTTGAGACGGAGTCTCGCTCTG
TCGCCCAGGTTGGAGTGCAGTGGCACGATCTCGGCTCACT
GCAAGCTCCGCCTCCCGGGTTCACGCAGTTCTCCTGCCTC
AGCCTCCCGAGTAGCCGGGACCACAGGCACCCGACACCAC
GCCCGGCTAATTTTTTGTATTTTTAGTAGAGACAGGGTTT
CACCGTGTTAGCCAGGATGGTCTCAATTTCCTGACCTTGT
GATCTGCCTGCCTCGGCCTCCCAAAGTGCTGGGATTACAG
GCATGAGCCACCGCACCCGGCCGGTTAAATTTTTTAAATT
GTTTATATAAAGAGCTCATTACTCTGGATATTAATCCTTG
ATCACAAAATCTTTTTCCTACTTTGTCATTTGTCTTTCAA
CTTTTTTTAGGATTTTTTTTGTCATAGAAAAGTTCTGAGT
TTCATTTTACTTAGGAAGCCTTCTCCCTCCCAACCTCTTC
CTTGCTTCCTAGTTATAAAAATATTCATCTATATTTCCTT
CTAAAAATTATATTAACTATTTGATTCCTTGGAACTTACT
TTTCAGATGGTGAGAGTTAGGGGGTATAATTTTTTTCCCC
AAGTAGAGAGCCAACTTTCCTAACACAATTTTTACCCCAT
TAATTTGAAATGCCACCATTATCAAAATTAAATTCCTATC
TGTAATTGAGTCTGTTTCTGGAGTCTCTATTTTTTTCATT
TATCTATTTATCTATTCTTCTATCAATACTATAGCATTTT
AATTACTTAACTATATTTTGACATCTGGTAGGTCAAGACT
CACCTCATTGAATTTTGAGGGATTTACTTGACTATTTCTG
CACATTAATTCTTTCACATGAAATTCAAGATGAGCTTGCC
AAATTTTTCCATGGAAATTTTGACTAGAGTTATATGGATT
TTATAATAAAAACAATAATAGCAAACACTATGGAGCCTAC
TAAGTCTCAGAAACTGTTTTAAGATCTTTCATATATTCTA
ACAATTCTATGAGGTAGTTACTATTGTAGTACTACTAGAT
CAATATTAAGAAAGAGAGATGATACAATACTATTTCTATC
AGTAGCTCCACTTATTTAGGCCTTCTTTCATGTTCTTTAT
AATAAAGTATTATATTTTCTTCCTACAAGTTTTATAGGCT
GGGTGTGGTGGCTCACACCTGTAATCCTAGCACTTTGGGA
GGCAGAGGCAGGTGGATCACTTGAGGTCAGGAGTTCGAGA
CCAGCCTGGCCAACATGGTGAAACCTCATCTCTACTAAAA
ATACAAAAATTAGCCTCATCTCTACTAAAATACAAAAATT
AGTGGTGGCGTGCACCTGCAGTCCCAGCTACTCGGGAGGC
TGAGGCAGAAGAATCGCTTGAACCCAGGAGGCAGAGGTTG
TAGTGAGCCAAGATTGTGCCACTGCCCTTCAGCCTGGGTG
ACAGAGTGAGACTCCAGCACACACACAAAAAAAAGTCTTA
TATATTTCTTCCTGGGCAATTTATTCCTAAGGATTTTGTG
ATTTTTTCTTTTTCTTTTTTTTTTGCTGCTTCTATGAACA
GGATCCTCTTTCCCATTACATTCTTAAATGTATACCTATT
ATATTCCAAATGATGGTTTGAAAAACTATTTTGTATTGAT
TCAAATTAAATTTATATAATTTTTTTTCTGAAATTTCATT
TACCTTAGAATTATTCTGCTTTTAAACAATGGCTAGTCTA
TCCCATAACTATGTGTTAATCCCACAACTAATTTGCATAT
ATTCTTATTGTGTGACACAGGGCAATTCAAAGACTTGCTT
TAAAGGTAAAGTGACAACACTCCTATCTTTCCCAAATCTG
CTATTCAGAATTACCCTATGACACTAGATTAAACTTCCAG
TGCATCTATTATAGAAAACTGCCTTCTCACCCAGTAGCAC
GTGATCTAGAAGATCACAACAGTCAAATCTGAAGGGATAG
GCAGAAACGGATCAAATTGGGAGTTTGTTTTTGAATAGTC
TAATGATTGACCTTTTAATAAATCATTAAATAATCCTTTT
CTACCTTAAGGGAATCAGGAAAAAAAAAAATCTTGTACTA
CTGAAACATTAAAATGAAGCCAAGTTTAAGGAGTAGCCAA
ATAGCTAGCTGGCACATTTAAGTTGCCGTTTTGGAGTTAC
AGCTATCTAGTTAACAACCTCAGAGATTAATTCAAATGAA
CCTGAAATAGCAGTATACCAACAGAGACCTCACTCCTTAG
GCTTTTAGGGTGCCAAAGTCTTCACTTAATTAAGACTAAG
CAGAGATGATCCCCATATCTTTTTGAGACTAAGTTTCACC
TTTCTTGCTCTGAAATTTTAGAACTCAATGAAACCTTCTA
CATAACTGGTAGTAGCCCAGCCTATTTTCTGGAGCACAGT
TAGTCTTGTTAATATGCCACACTGACGTTGTTGACAGAGT
ATGCCAATTTAAGGCTGAATGGCAAAAACTCAAAGGCTTA
AAATAATGTTAATACTTTGTTTTCAAAGGCTATAGTAAAG
GTCAAGAGCAAAGTCATTCTTCCAGCTTAACAGCATTGGA
AAGACCACAGCAAGTACCAGAAGGCTTTCTGACACAAAAT
CAATAACTGCATGCAAATATGAACATCAATAGTTACATCT
TCTTAGTCACTAGACTAAGTTAGGACTAGCAATGAACAAA
AGCTCTTCTAAAATGTTCTTATCCCCTAACTTATTCTTAT
TTCACTTCTCCATTCCTCTCTGTAAAAGAATAGGATGTCA
TGAAAAGTTGTGTAATTCCATTCTTTTAATTGCAGTTTGG
CAAAGTCCTTAGGCGAAAATATACCTAATATATTCTCATG
AAAATGGCCTTCATGAAGACTAGCATATTATAAAAATCAA
ACAACAGTAGGATAAATATACTACCCACGGGGGGCGGGGG
GGAAAAACTCTGTCAAAGTGTTAAATACAATAGTGCTTCA
GCTCTTTCACTATTATTTAGTGCCTTAAATTTGCCAAATG
TCAAAGAAAGTCAACAGAACATATTAAATACACACCCAGA
AATTTGCCAAATGTCAAAGAAAGTCAACAGAACATATTAA
ATACACAGAAACCCAGGCCAGGCGCGGTGGCTCACGCCTG
TAATCCCAGGACTTTGGGAGGCCGAGGCGGGTGAATCACG
ACGTCAGGCAATCGAGACCACGGTGAAACCCCGTCTCTAC
TAAAAATACAAAAAATTAGCTGGGCGCAGTGGCGGGCGCC
TGTAGTCCCAGCTACTCGGGAGGCTGAGGCAGGAGATGGT
GTGAACCCAGAAGGCGGAGCCTGCAGTGAGCAGAGATCGC
GCCACTGCACTCCAGCCTGGGTGACAGAGCAAGACTTCGT
CTCAAAAAATAAATAAATAAACAAATAAATACACAGAAAC
CCATCATAAGTATTCAAATTTACATTTACATTCTGAAGTT
AGCCATGCATTTTTTAGTATAGAAAAATAGCTCTTGAGCG
GCCGGGTGCAGTGGCTCACGCCTGTAATCCCAGTACTTTG
GGAGGCCAGGTGGATAACGAGGTCAGGAGATTTAGACTAT
CCTGGCTAACACAGTGAAACCCCGTCTCTACTGAAAACAC
AAAAAATTAGCCAGGCATGGTGGCGGGCACCTGTAGTCCT
AGCTACTCGGGAGGCTGAGGCAGGAGAATGGTGTGAACCC
GGGAGGTGGAGCTTGCAGCGAGCCAAGATCGCACCACTGC
ACTCCAGCCTGGGTGACAGAGCGAGACTCCGTCTCAAAAA
GAAAAAAGAAAAATAGCTCTTGAGGCACTTGCAAATCTTA
TGGTTATAGCAGTCTCCTTATTATAACTGTCCCTTCATCC
CTTGCAGTAAACCTTTTGAATAAAATCCTTACTAAAAAAG
CAAAACAAAACAAAAAAAAAACAAACAAAAACACACAAAA
AAAACCCTCTTGGACTAAACATTTAATCCATAATAATAAG
ACAAAGGAAAATGTGACAGTTATTGTATGATTGAAATAGA
TTTAGCTGTGAACCCTTGCACAAATCACTTCACCTTCCTG
AACCTCAGGTTTTTTGATCTGTAAAAATGATAGGGTTGAG
CTCTATGATCACTAGGGTAGCTTCCAGCTGTATTATTCTA
TACTGATCTCAGCCCCCAAAGAGTCTAGGACAATTTCCAA
CAGATTTTAATACCCTAAAAAACTCGAGAAACAACTAAAA
TGAATGTTTTCATTTTACTAATGAGTTTATGTCAAGATTT
TCATGGTGTTTGCTGGTGCTATTTGAGCTTCTTTTTTCCA
GATGTTGAATCTGAAGTTGAATTTAGACACTTCTTTTTAA
AACATCTAGTACAGAACACAACACTTCCTCAACTAAGAAA
AAGCCACTGGGAAAAAAGAACTGCTGTATGAAGAAGAAAC
TATTGAGAGGGATGGTAAAAGATGTAAACAGTCTAAATAA
TATACAAACTGAACAGTCTAAGCATAAATTGTTCAGATGT
AATTGTCTGAGATGCTAAGGAAGATTTTTCTGTAACAGAT
CTGCCCAATCTTTCCCTGATTTTCATAAATCTTATTTGAA
GTTGGTCATGCACAAACCCCAAACATAAACCAATACGTTA
CTTGGGCCTTGATATTTTGCAGCTCATCACCAGGAAATCC
ATGCAGCAATAATCAAGAGCCATTTGCAAATAGCATCGTA
CTCTTGGCATTGTTTGAGAATAATAAATTAAAGAATTATT
ATCAGTTTTAATCTGAGAAATTAGTGATATAAAAATATGG
CAACAGCAATTGTAAATGGAAATGTAGAGCTTTCCTACAC
AGTTGGAGGAAGTGTACACTGGGATAGCCAGTCACTTTGA
ACATCACTTACCCAGTGAAGATGCACAAATGTTTAATCTT
TCACATAAACCATAGGAAAATTCTAACACATTTACACATG
AAACCATGTACAAGAATGCTCACAGTAGCACTATAAATTT
TTTAGTTGTCTTTTATAAAATCATTGAGATGTAATCAACA
TACCATAATATTCACCTTCTGAAAGGGTACAATTCAATGG
TTTTTAATACATTCATAGAATTGTGCAACCATCATCCTAT
GCAATTTCAGGACATTTTCATCTCTGCAAAGAGAAACGCT
GTTCCATTGGCAATCACTTTCCATTCACTCCTTCCCCCAA
GCCCTTAGCAACCATTAATTTACTTTCTATTTCTGTGGAT
TTGTCTTTCTAGACAGTTCATATAAGTGAAATCATATAAT
ATGTAGCCTATTGTGTCTGACTTCTTTCACTTAGCATAAT
GTTTTCATGGTCTATCCAAGTTGTAGCATATATCAGTACT
TCAATTCCTTTTTATGGCTGAATAAGATTTCATTTTATAG
CTATACCACATTTTGCATATTCGTTCGTCAGTTGATGGAC
ATTTGGGCTGTTTCCACCTTTTGGTTATTGTGAATAATGC
TGCCATGAACAACGATGTACAAGTTTTTATGTGGGCATAT
GTTTTCAATTATTTTGGATATATACCTGGGAGCAAAACTG
ATGGGTCAAATGTTAATTCTTATGCTTAACATTTTGAAGA
ACTGCTAGACTGGGTACCAAAGTGGTTGTACCATTTTACA
ATCCCATCAGCAATGTATGAGGCTCCAATTTTTTCATGCC
CTCACCAATATTTGTTATTGTCCATCTTTTTATTAAAGCC
ATCCTAGTGGGTGTGAAGTAATATCACTTTGTGGTTTGGA
TTTTTATTTCAACATTATGTATTAAAAGCAAACAAAAGAA
AAGCAAACAAGCAACAACATCCTAGAAACAACTTACATGT
CCATCAGTAAGAAAAGAAATAAATTTTGGTATAATCATAC
ACTGGGCTACCACATGACAATGTAAAACATAAATTATTGT
TACATGTATGAATGTGAAGATAAATGAATACGTGTTGTGT
ATATCAAAAGAGATACATCTTAACAAATATAATTTAGATT
ATATCTTTTTTTTTTTTTTTGAGATGGAGTCTTGTTCTGT
TGCCCAGGCTGGAGTGCAAGGGTGGGATCTCAGCTCACTG
TAACCTCCACCTCCTGGGTTCAAGCAATTCTTGTGCCTCA
GCCTCCCAAATAGCTGTGATTACAGGCATGTGCCGCCACA
CCCAGTTAATTTTTGTATTTTTAATAGAGACAGAGTTTAG
CCATGTTGGCCAGGCTGGTCTTTAACCCCTGATCTCAAGT
GATCTCCCTGCCTCAGCCTCCCAAAGCGCTGGGATTACAA
GCATGAGCCACCAAACCTGGCCATATGGGAAATTTTAAAA
AGCACATAGCAAAAGGATACATAGAATATGATGTCATTTA
TAGATCATAAATATGTGAGACAATATTATAAAATATTTAG
GGATACATTCCTATGAAGTAAAAAATATGAAGATATATTC
AACTGTATTGCTAATGGTCTATCTCTTAAGCTGATTTTCA
TAAACCTTACATGAAGTTGGTCAGCTGGGCACAGTTAAAC
AATATCTCATAAGACTTCTTAGTTTAATAAGATGGGATTG
TAAAAAGCATTAGGGCTTCCTCATATCAAAACTCCAAACC
CTAAGGCAGTCAGACTATGCAGTTCTTAAAACATGAACAT
TGGAAACTTTTTTTAATTGACTTGAAATTTTTTAGTTACT
TGTCCTGGATGAAGAGAATATAATGACAATTTCTTTTCGT
CTACAACTATCTCTATATAATGAAACCAGTCTAAAAATTT
TGATGGATCAACAAGATTTAAACTTTATTGATATCACTAT
TAAATAATAATATTACAAATACTCTTGGATTTTGGATACA
CATCTCACAGTCAACCTTTTTTTTTTTTTTTTTTGAGACA
GAGTCTTACTCAGTCCCCCAGGCTGGAGGGCAGTGCCACA
ATCTCGGCTCACTGTAACCTCTGGCTCCAGGGTTCAAGAT
ATTCTCCTGCCTCAGCCTCCCAAGCAGCTAGGATTACAGG
TGCACGCCACCAGCCTGGCTAATTTTTTTATTTTTAGTAG
AGACAGGGTTTTGCCATGTTGCCCAGGCTGGTCTTGAACT
CCTGGCTTCAAATGATCCACCCCGCTCAGCCTCCCAAAGT
GCTGGGATTACAAGCGTGAGCCACCATGCCCAGCCGCAGT
CAATTTTTTTAAAGCTCTCAAAGAAATTCATTTCCTCCAA
CATAACATGCTTTGTTTTCCAAATTTTCCAAGTGGGAGAT
TTGTTTCTTTTTTTTTTCTGCCTTTTTATTTTTATTTTTT
AAATAAAGTGTTTTTTTATTTTTCTTTTTTATATATATAT
ATTTTTATTATACTTTAAGTTCTAGGGTACATGTGCACAA
CGTGCAGGTTTGTTACATATGTATACATGTGCCATGTTGG
TGTACTGCACCCATTAACTCGTCATTTCCATTAGGTATAT
CTCCTAATGCTATCCCTCCCCCCTCCCCCCACCTCACAAC
AGGCCCCAGTGTGTGATGTCCCCCTTCCAGTGTCCAAGTG
TTCTCATTGTTCAATTCCCGCCTATGAGTGAGAACATGCG
ATGCTTGGTTTTTTGTCCTTGAGATAGTCTGCTCAGAATG
ATGGTTTCCAGCTTCATCCATGTCGCTACAAAGGACATGA
ACTCATCATTTTTTATGGCTGCATAGTATTCCACGGTGTA
TATGTGCCGCATTTTCTTAATCCAGTCTATCATTGTTGGA
CATTTGGGTTGGTTCCAAGTCTTTGCTATTGTGAATAGTG
CCGCAATAAACATATGCGTGCATGTGTCTTTATAGCAGCA
TGATTTATAATCCTTTGGGTATATACCCAGTAATGGGATG
GCTGGGTCAATTGTTCTACAATTGTTGGTTTACAGATCCT
TCCAGCCCTTTGTTTCTCTTACTAACTTACTGTTGCCCTA
ATAATTCTGTACTTTATGCTACTCACTAGTCCATGAGAAG
AAGGTTAGGAGAAAGGACAAAGGTAAAATTCTAATGTTAA
CATGCTACATATTAACAGATACCATAAAGGAAGGATTTGG
AATTATTTGTAGATATCCTTTCCTTAGGCCATTCCCAGAA
GCCATGGAAAATGCAATACTGACTTTCCTTCTTGGACAGA
GTCTTCAAGCTGGTCTAAAAGCTCTTAGAGCTGAATACGC
CAGTAGCTAGATGTGGCTCCCTATTAGCTTAGGAAAAAAA
CTGATGGAAATTTTCCTATGTCAAAATTGAAAGCCAGGAT
GAGCAGCTACCTGTCTAGAAAGCACTGCTCCATGAGTAGT
CTTGGCCTAGGCTGCAGGAGGCAGTTGAGGGATGATACAT
ATACACACACACACACACACACATACACACATACCCCAAA
GCTCATCAAAACCACTCCCACACTCATTAATACAAAGGAA
CAATACTCAGATATCTATATCAGGTCAAACCAAAAGGTAA
TTTTTTTTCTTTTCCTTTTCTTCCTTTTTCTCTAAGGGTA
AGATAGATGATCACTAGGGACTCTTGCCCCCACTGAAATT
CAGAGAAGAAATAGAGTTATTGTTCTTACACTGAATAATT
CCAAATAACCTTGAGGTCCTTTGGGGATTTTAATAATCTG
AAAAGTACGTATGTATGTACACATATGTATGTATGGAATG
TGTGTGTGCAAGGGAATACAGATACATTTATATGAGAAAT
GTATATGCATAAAAATCCCAGAATGCTATTTAGATACAAT
TTATGTACACGTCAATAAGAGAGAGCATCTATGAATAAGA
AAGAGAACATGGGTAGTCATTAGTAAAGGAAGTAATTGAT
TTATAAATTCTAGCACTATCAGTGCAATCCAATTAATTAC
CCTAACAACCGCATGAACACTTGATCAAAAGACAGTGACT
TTCAAAGATTATACCATAGACACTTGAGATTTTAATACTT
CAAGTGTTAGAACAGAGCATGACTCAAATATGAAGAATTC
AAAAGGCATATGCACAATCATTTGTTTGGTACAAGTACAG
GAGATCTTCAAAGGGATACACTCAAGTTCAGAGTAATAAT
TTACCAGAAAAGTCAGGAAAAGCTCTGGAATCAGTAACCA
AAGCAGGCAACAGCAAAGAAGAGAGAAGGTATCTATTGAC
ACTGAGAAGACAGAGCCAAGGAATGAGGGGGTGTTGAGAA
TATAAAGCTTCAGGGCTCTACTCTCAGGGGAAGGGGTGGG
TATACAGCTTGAACATTCACTCTAAAATGGGTAAGAAACA
AATACAATAACCCAAAGTTCAAATCATGTTCACAGAAATT
GTTTCAAACACATTTTCTTCTTTACTCACAGGTCATATCA
AAACCATTTTATAAATCTCTCCACTAGGGCAACAACAGCT
CTGGGCTGGAAACTCTAGGTAAATAATGAAACTCCTTCAC
CTCCTGAGTCTTCTGCCTGCCACAAAACAACTTGTTGTTT
GTGTAAGATAATATCACCTGTGGTTTGCTAAACCAGCAAC
AATGTATCATGAGAACAAGAAGGAAGGATGAATAAATTCT
GACAGGGTAGAACTTCACAGAGGAGGTGACACCTGAGCCG
AGCCTTGAAGTGATTAGGAGGGTTTTGTTTTACCAGGCAT
AGAAGGGGAGCAGGAGCAGTTAAGCAAAGAGAACGGTATG
AACAAAAAGTTCATGGAGTGCTCAGCAGATGGCAAATAAT
AAATGAGAAGGTATGTGAATGAGGTTGAGGAGTGGTAGGG
AAAAAAACTGGTAAGACAGGTTGAAAGCATTTTAGATGCT
TCTTTACTCTGCATGTGAATGGCTTCAAAATGCAAAATTG
CATCAGACTCTCTGGGATACCTGGTAAAAATACAGATTCC
TGTGCTGTACTCCAGGTCTACTAAATTGAAATCTCCAGAG
TTGGGGCTCAGGCATCTGTATTTTTCTTTAATTATCCTCA
TTCTTAAACAGACAGAATCTGTATTTAACGAGTATTCTGA
TATATAACCAAGCTTGAAAGCCAATGATGGATTGTTTTTT
AAAGAAAAGTTATATCATTAGATTGGTATTTTAAAAATAA
CAAGGTACTATTAGAAAGAGACTGTAAAGATGTGAAATTC
GGGGAAAAAATAGACCTATGGCAGACTATGGCAATGATGC
ATTCATTTATTCAACAAGAATTTTAAAAATACCTACTATG
TACCTACAAGTTCCCATAAAGATGACAGTCTCAACTAGAA
TACTAGCAGTGTAAATGGAGACAAGAAGACAGAGTTATGA
GACATTACACAGATAGAACTGACAAGTCCTGGTAACTCAG
TAGACGGTGGAGATGCGGACGGAGGGAGCAAATCAGTTTT
CATCAGTGATTTCCAAACTTGGATAAGCATCAGAATAAAA
GATACCTGGGTCCTACCATAGACCTAATGAATCAGGCTCT
TTGGAGGATACAATTCAGCAGCCTCTATTTTTAACATGTG
CCCCCAGGTGATTCTCATACAGTCAATTGGGAATCAATGA
CTTAAATGACTGAGTGGCTGATGATATTTCTCTTCAGGAA
GAGAAAACAGGAGGAGGAGCAACAAATTTTGTGATAGGAT
GAGAACAATTTTGCTCCGGAAATACTCGGAGAGAAACCTG
TAAGACATCTACATCAAGATGTCTAATAGGCAGCTGGAAA
TGCAAATCTGGAGTCCAGGAAAAAAGTCAAGTCTAAACAG
GTTGGGGTCAGACAGATCTCGACAACATTAGTACATAATG
AGGGATGAGGCCATGGGAGTGGGTAAGGTTACAAAGAAAG
AAAACACAGAGAAAGTGGGTTGGGGTAGAAATCTGGGCAA
AGAGTGGGCAATGGAAGAGGAATCGTGAGCAGAAGAGTGA
TTCAGGAGGTAAGAAGAGGATCTGAGGGGGAAAAAAGCAT
TGTTTTGGAAGCCAAAGAATAAGAGTTTTAATTCATATGG
AGATCAAGTTGACAAAATGTTATAAAATGCTCCAAAAGGA
TAAGAATTAGAAAAATGGCCGGGAGCGATGGCTCATGCCT
ATAATCCCAGCACTTTGGGAAGCCGAGGTGGGCGGATCAC
GAGGTCAGGAGTTGGAGACCAGCCTGGCCAACACGGTGAA
ACCCCATCTCTACTAAAAATACAAAAATTAGCCGGGCGTG
GTGGCACATGCCTGTAATCCCAGCTACTCAGGAGGCCGAG
GCAGGAGAATCGCTTGAACTTGAGAGGCAGAGGTTGCAGT
AAGCTGAGAACGCACCATTGCACTCCAACCTAGGTGACAG
AGCAAGACTCTGTCCCAAAACAACAACAAAAAAAGAATTA
GAAGGATGATAAGGCGTGGCATTTAGGAAGTCTGCGATGA
CCTTTGAGAAAGCAGTTTCAGTATAATGGAGCAAAGTAGC
AGAGTGGGTTTACACTAGTCCTTAAGAAGAATTTGAAGAG
AAAGGAAAGAGATGGGTCAGTGGTTTGCAAGAGAGGTAAG
ACTGAAAGAAAGTTCTTTTGGTGGCCATTTTTATTTTTAA
GAATAAAGACCAAAAAAAAAAAAAAGAAAAGAATGAAGAC
AACTTGAGGCATTTTAAGGAAAAGAAGAAGAGAGCACAGA
ACGGATGCTTAATAAATATTTGTGAAATAGCAGTATTCTC
AAAATCTTAAAACTGTCTTTGGCCAGGCGTAGTGGCTCAC
GCCTGTAATCCCAGCACTTTGGGAGGCCGAGGCGGGCGGA
TCACGAGGTCAGGAGATCGAGACCATCCTGGCTAACACGG
TGAAACCCCGTCTCTACTAAAAATACAAAAAATTAGCCGG
GCGAGATGGCAGGTGCCTGTAGTCCCAGCTACTCGGGAGG
CTGAGGCAGGAGAATGGCGTGAACCCCGGGGGGCGGAGCC
TGCAGTGAGCCGAGATCGCGCCACTGCACTCCAGCCTGGC
CAACAGCGAGACTCCGTCTCAAAAAAAAACTAACAAGAAA
CTGTCTTTAACCTTTCTTTTTCCTGCTTCCCATAATCAGT
AAGTCTCAACATCCTTTATTTTTCTTAAATGCCTATTCAC
ATCTTACTTTACTGTTCTCTTAGATGCCTTTCACTATTGC
CCTAGAGGCTAATAAGCTACTGTGCATCTTAACTCATCCC
TCCTTCCTCCAATCAATCCATCCAACACAGTCTTATCAAA
TTAATCACTTAAAATACTACCCTTCTTGCCGGGCGCGGTG
GCTCACGCCTGTAATCCCAGCACTTTGGAAGGCCGAGGCG
GGCGGATCACAGTGTCGGGAGATCAAGACCATCCTGGCTA
ACACAGTGAAACCCCGTCTCTACTAAAAAAGTACAAAAAA
TTAGCCAGGCGTGGTGGCGGGCGCTTGTAGTCCCAGCTGC
TAGGGAGGCTGAGGCAGGAGAATGGCATGAACCCGAGAGG
CGGAGCTTGCAGTGAGCCCAGATCATGCCACTGAACTCCA
GCCTTGGCGACAGAGTGAGACTCCGTCTCAAAAAAAAAAA
GATACCACCCTACTCACATTACTACTCCAAAATATTCAAC
CTGTTTATTTAATAAGCAGTTACAAGATACCCAACCTGCC
AGGAACCATGCCTTTCCCAATTGAAAGTAACCTCTATCTT
CTCAGAACATCTACACTAATTAGCCAGTCTATTCATTCCA
TAATTATCCCGCCTTAAACAGCTAGTTGTTACTGTTTTCA
TGTAACCATGTCTTAGCTCACCAAATGGTGTAACAGGGGT
ATCCAATATTTTGGCTTCCCTGGGCCACAGTGGAAGAATC
ATCCTGGGCTACACATAAAACACACTAATACTAATGATAG
CTGATGAGCACAAACAAAACAAAAAAGCCAAAAAAATCTC
ATAATGTTTTAAGAAAGTTAATGAATTTGTGTTGGGTCAC
ATTCAAAGCTGTCCTGGGCCGCATGTGGCCTCAGGGGCCA
TGGGTTGGACAAGCTTGGTGTAAAAGGTTCACCTCCCAGC
ATTCAAAAAGAATAAAAAGGTATAAGGTTGAAAAAAATTG
TCTCTGATGAACTCTGGTTGGTCCACTATCCTATTATTTA
ATATTTATATTATATTGAAAAAACCTTTAATGATCCTTCC
CATATTCCTTTACTACAAATAACAACTTCTAGGGTAATTT
TTACATCAAATAATTGATTAAGACTAATTTTATTTAATCC
ACATACAACTTACAAAAGGATGCAATCTTTATATATAAGA
TTGTATTTACATACCAATCCCCAAACTGTTTTTAAAGTTT
AGTTTGTTTTATTCTTACTACCACTCACATTTCTATCCAT
CCATTCAATTTATACTTTCAGTTTGCTTCCAGCTGATTCA
ATACCTATGACACAGCAAATTGTCTAAATTTTGCAAGAAC
TTTCAACATCCAAGGCACTTACTCCTAACAGTTGCACTCC
TCACATTGATACACTCCCTGAAGGTCAAGGATCTAAATTC
TGTAATATTTTTAGCATCTAAAATCCTGGTTTATGCTCTC
CTTCTAGTTCTCTTGGTCTTTAAAAGACATAAGAACATGC
TATCAAATTCCTAATTCCCTGTTAAGCCCTAACCAACCAA
AGTTTAACTAAAAAAAAAAACCTAAAACAAGAATCAATTA
TTAAGAAAGAAAATCAAATGTTTTTAAGCAAAGGAAGTTA
TAAGGTTTGAAATACAAATTCTGATTATTCCAACTCTGAT
TATTCTTATTAAATTATCAACTGGAACACCTCACTGCTCT
TCTCTTGCCACCACCCCCTTCCTCTGCTCAGTTCATTCAT
TGAACAAATCTTTATTCTCAATGCCTAAGACCTAACAGAT
ACTGCGGTAGATGCAATTAACATAATAGCGAATAAGTTAG
GCACAGTCCCTCCCTTCCCAGAGCCTAAAATGTATTGACC
ATAAGAATATATGACAAATTAAACTATAAGACTATATGAC
AAGTGTTATGACAGGTAAGCTATAAGAAACAAAGTGGGGG
CTGGATGCCATGGCTCATGCCAGCATTTTGGGAGTCTGAG
GTGGGAGGATTGCTTGAGGCCAGACATTTGAGACCAGCCT
GGGCAATACTGTGAGACCTTGTCTCTACAAAATAAAGATT
AAAAATTTACTCGAGTATGGTGACACACACCTGTAGTCCT
ATCTACTTGGGAGGATCCCTTGAGCCCAGGAGTTTGAAGT
TACAGTGAGCTATGATTACACCACTGCACAACATAGTGAG
AACCCTATCTCTTAAAAAAACAACAAAAAGATATAAAGGA
AAAACACAGTATGGGTTATGCCATGGGAGGCTCCTTGGAT
GCACTGATGTTGAACCTGAGACCTGTAAAATTGGTAGTCA
AAGAAGAGAGACAATAAGGATTGTGGAAGTAGGAGAAGGA
AAAGTATTAAGACTAGGAGATGAGAAAATGACATAATTGA
GAAAGTGAAAAACAATCAGTGTGGTTGAAGTATAGAATTC
AAAAATGGGAACAACAAGAAGTGAGACTAGAGAACAGGGC
AATGACAACCACTGAAAGATTTTAAGAAAGGTGTGAAATA
TTCAGATTTTCCTGGCTGAAGCATAGAAAATAGTTTGAGA
GGCCAGATGCAGTGGCTCACGCCTGTAATCCTAGCACTTT
GGGAGCCTGAGGCCTGACCAACATGGTGAAACCCCGTCTC
TACTAAATACAAAAAATTAGCCGGGCGTGGTGGCACATGC
CTGTAATCCCAGCTACTCAGGAGGCTGAGGCAGGAGAACT
GCTTGAACCCAGGAGGCAGAGGTTGCAGTGAGCTGAGATC
GCACCACCGCACTTCAGCCTGGGCGACAGAACAAGACTCT
GTCTAAAAAAAAAAGAAAAGAAGAAGAAAATAGTTGGAGA
AAGAAGAATAGAAGCATGGAAATCATTCAGCAGACTGTTT
CTGTAACCCAGGTGAGAGACAATGACTTGGACTAAAGTGG
ATGAGGCAGGGCACGGTGGCTCACGCCCGTAATCCTAGCA
CTTTGGGAGGCAGAGGCAGGCAGATTGCCGGGGCTCAGGA
GTTCGAGACCAGGCGGGCGGACTGCCTGAGATTAGGAGTT
CGAGACCAGCCTGGGCAACATGGTGAAACCCCATCTCTAC
TAAAACTACAAAAAAAATTAGCCGGGCGTGGCAGCGTGCA
CCTGTAGCCCCAGCTACTCAGGAGGCTGAGGCAGGAGAAT
TGCTTGAACCCGGGAGGCGGAGGTTGCAAGTGAGCCGAGA
TTGCGCCACTGCACTCCAGCCTGGGTGACAGAGACTCCAT
CTCAAAAAAAAAAAAGAGACAAATGAAAGCAGATGGATTT
GATAGACATATAGGAGGTATGATCCACAGGATTTGGTGAC
TACAACCTCATGAGAGGACCAGCATGAGAGGTCCATGTCT
CTTTTATTCCCTACTATATTCACAGTGCTAGGTATCTAGC
ACATAGTTAACTGCTGTATAAACATTATTGAACAAATAAG
AAAAACAAGGAATCACAGATGTTACCTAGGTTTCTGGCAT
AATGACTGGGTAAAGGGAGGTGCCCTTTACTGAGATAGGA
AACAGAGGAGAAGCAGTTCATATAAAATATGTTGAGTCTG
AGGTACCTGCAAGCCTTCACAGAAAGATAATGAGAATCCA
GTTGGATATATAGTGATCAAGCTCAGGAGAAAATGTAAAA
TAATGGCAGCCTCAGTGCCTCAGTTAAAGCTACAGCTGAT
AACTGTCACTTTTAAATCATACTATGTGAGACATCATCCC
AATAATCCTTTTAAATTTCCCAGGGTTATTAATGGTTTTA
TAATCAAGGGTATCAAAAAATTAATATACCTTCTTGACCA
TTAGAAATAATATTTTATTTCTTGACCAAGGTGGTGGTAA
CTCAAACCTCTGCTTTATAAAAATCCATTAAGTTATACAT
TTGTGTTTTACGTACACTTTTCTGTGTGTTAAATTTTGTA
ATAAAAAGGGGATTTTTTTAAACCTTCTTAAACTAGAAAT
AAGAAAATTCCTTAATCAAAGAAGCTACTAGAAACTAAAC
ACTATATTTCTAGTAGAAACACTAGAGACATTCTCGTTAA
AGGAAAAAAAAAAACAAACAAAGATATCTTCTGTCACAAT
TATTAACAGTGTTCTAAATGTTCTGGTTAAAAATGAAGAC
CTGAAAATAAAAAAAGGAAGGCATAAACATTGGGGTCTTT
TCAACAATGGTGCTGGGACAACTGGATATCTACATGCAAA
AGAATAAAGATGGACCCCCTAGCTCACACCATATAAAAAA
ATTAACTCAAAATGTATCAAAGACCCAAGTGTAAGAGCTA
AAACTACACAACTCTAAGAGAAAACACAGGTGTAAATCTT
TGTGACTTGGGAAGAGGCAATAGTTTCTTAGATACGACAC
TAAAAGTATAAGCAACAAAATTCTCAAATTTTTCTCTGAA
AAATTAGAGAAATTAGACATCATCAAAATTAAAAACTTTA
TAGTGTCAAAGATTTAAACCTTTGGGGCAAAACCAAAAAG
AAATTATCAGTGGCCAGGTGCGGTGGCTCACACCTGTAAT
CCCAGCACTTTGGGAGGCTGAGGAGGGAGGATCACTTGAG
GTCAGGAGTTCAAGACCAGCCTAGCCAACATGGTGAAACC
CATCTCTACCAAAAATACAAAAAATTAGCCAGGCGTGGTG
GTGTGCGTCTGTAGTCCCAGCTACTCAGGAGGCTGAGGCA
TGAGAATCACTTGAACCAGGGAGGCGAAGGTTGCCGTGAG
CCAAGATAGTGCCAATGCACTCCAGCCTGGGTGACAGAGC
AAGACTCCATCTTACAAAAAAAAAAGAAAGAAATTATCAT
CATGATTAATAGATGCTAACATATAACTGAAAAATCCAGA
ATTTGAGAAAACTAATAACATAGTTCAGTAAGAAAATCAA
ATAAATACTACTACTTTTTTGAAAAAAAAAAAACAAACAA
AGATATCTTCTGTCACAATTATTAACAGTGTTCTAAATGT
TCTGGTTAAAAATGAAGACCTGAAAATAAAAAAAGGAAGG
CATAAACATTGGGGTCTTTTCAACAATGGTGCTGGGACAA
CTGGATATCTACATGCAAAAGAATAAAGATGGACCCCCTA
GCTCACACCATATAAAAAAATTAACTCAAAATGTATCAAA
GACCCAAGTGTAAGAGCTAAAACTACACAACTCTAAGAGA
AAACACAGGTGTAAATCTTTGTGACTTGGGAAGAGGCAAT
AGTTTCTTAGATACGACACTAAAAGTATAAGCAACAAAAT
TCTCAAATTTTTCTCTGAAAAATTAGAGAAATTAGACATC
ATCAAAATTAAAAACTTTATAGTGTCAAAGATTTAAACCT
TTGGGGCAAAACCAAAAAGAAATTATCAGTGGCCAGGTGC
GGTGGCTCACACCTGTAATCCCAGCACTTTGGGAGGCTGA
GGAGGGAGGATCACTTGAGGTCAGGAGTTCAAGACCAGCC
TAGCCAACATGGTGAAACCCATCTCTACCAAAAATACAAA
AAATTAGCCAGGCGTGGTGGTGTGCGTCTGTAGTCCCAGC
TACTCAGGAGGCTGAGGCATGAGAATCACTTGAACCAGGG
AGGCGAAGGTTGCCGTGAGCCAAGATAGTGCCAATGCACT
CCAGCCTGGGTGACAGAGCAAGACTCCATCTTACAAAAAA
AAAAGAAAGAAATTATCATCATGATTAATAGATGCTAACA
TATAACTGAAAAATCCAGAATTTGAGAAAACTAATAACAT
AGTTCAGTAAGAAAATCAAATAAATACTACTACTTTTTAA
AAACTGCTTTTCTTTTTTCTTTTATTTTTTTATTTTTTTT
TAATTTTGAGACAGAGTCTCACTCTGTTGCCCAGGCTAAA
GTGCAGCAGCACAATCACAGTTCACTGTAGACCTGAAATC
CCAGGCCCAAGTGGTCCTCCTACCTCAGCCTCCCAAGTAG
CTGGGACCACAGGCACGTGCCACCATGCCCAGCTATTCTT
TTGTTTGTTTTTTTGTAGAGACGGGGTTTCTCTATGTTGC
CCAGCCTCCCAAAGTGCTGAGATTACAGATGTGAGCCACC
TTGTCCAGGCAAAATTGCTTTTTTTTTTTTTTTTGAGACA
GGGTCTCACTCTGTCGCCCAGGCTGAAGTTCAGTGTTGAT
CTCAGCTCACTGCAGCCTCTGTCTCACAGGTTCAAGCCAT
CTTCCCTCCTCGGACGCCTGAGTAGCTGGCACTATTCGCA
TGCACCACCACACCTAGCTAATTTTTGTATCTTTTCTAGA
GATGGGGTCTTGTTTTGTTGCCCAGGCTGGTCTTGAACTC
CTGGATTCAAGCAATCCACCCACTTCAGCCTCCCAAAGTG
CTAAGATTACAGATAAGAGCCACTGGACCCAGCCAAAAAT
TACTTTTCTAATATAAGAAAAACTGATTAGAAAATATAAT
GAAGGGGCTGGGTGAAGTGGCTCACGCCTATAATCCCAAC
ACTTTGGGAGGCCGAGGTGGGTAGATCACCTGAGGTCAGG
AGTTCAAGACCAGCCTGGCCAACATGGTGAAACCCAGTCT
CTACTAAAAATACAAAAATTAGTCAGATGTGGTGGCATGT
GCCTGTAATCCCAGCTACTCGGGAGGCTGAGGCAGGAGAA
TCGCTTGAACCTGGGAGACAGAGGTTGCAGTGAGCTGAGA
TCATACCACTGTACTCCAGCAGAGTGCAGAGGGCAACAGA
GCAATACTCCATCTCCAAAAAAAAAAAAAAAAAGAAAGAA
AGAAAGAAACTATAATGAAGGAAATGGCATTCAGAATATC
AACATAACAACAAAAAAACTTGTTTTGAATAATGTACCAT
GTTTATGTAAAATGTTAACATTCGGGAAAGCTGGGTGAAG
GGTATACAAATACTCTCTCTCTAAACTATCTTTGCAACTT
TTTTGTAAATCTTAAATCACTTCAAAATAAAAAGTTTATT
CAAAACAAGAACGTAAAGAAACAAGGCATAGACCAGAGTA
AAATATCTATAATATATTTATCTGACCAAGGACTTATATC
CAGAAAACATCAAGAATGCCTACAAATCAATAACAAAAAA
CAAAAGCAAATTTAATGTACAAAAGACTTAAATCAGACAC
ACACACACATACACACACTCCAAATAACGAATAAATATGC
GAAAAGGTGCTGAACATCACTAGTCATTGCAGAAGTGTAA
ATTAAAACCAAAATGAAATAACACTATACAAACAATGGCT
AATATTAAAAAGAAAAGGAAAAAAATGCACTGACAATATT
AAATATCAACAAAGATGTAGGCTGGGCACAGAGGCTCACA
CCTGTAATCCCAGCACTTTGGGAGGCTAAAATGGGAGGAT
CGCTTGAGCCCAGGAGTTTGAGACCAGCCTGAGCAACACA
GCCAGACCCTGTCTCTACAAAAAAAAAAAATAGGTGGGTG
TAGTGGTGCACACCTGAAGTCCCAGCTATTTGGAAGGCTG
AGGTGGGAGAAAGGCATGAGCCTGGGAGATTGAGGCTGCA
GTGAGCTGTGATCAAGCCAGTGCACTCCAGCCTGAGTGAG
AGTGAGACAGAGTGAGACTCTATCTCAAAAAAAAAAAATG
TGGAGCAAATGGAATCATGTTAAAAAAAAATGACAATATC
AAATATCAACAAAGATGTGGAGCAAACAGAATTCTAATTC
ATTACTAGGGGTAGCATAAAATGGTACAACCACATCAGAA
AACAGCAAGTTGCTAACAAAGCTAAAATTTTATATTCTCA
GCCAGGCACGATGGCTGACACCTGTAATCCCAACACTTTA
GGAGGCTGAGGCAGGTGGATCACCTGAGGTCAGTAGTTCG
AGACCAGCCTGGCCAACATAGTGAAACCTTGCCTCTACTA
AAAGTACAAAAAATTAGTTGGGTGTGGTGGCGGGCGCCTG
TAATCCCAGCTACTAGGGAGGCTGAGGCAGAAGAATCGCT
TGAACCTGGGAGACGGAGGTTGCAGTGAGCTGAGATCGTG
CCACTGCACTCCAGCCTAGTGACAGAGCGAGACTCCATCT
CAAAAAAAAAAAAATTATATACTCTATAACCCCGCAATTT
CATTCTCAGGTATTTACCCAAGAGAAATAAAAATAATATG
TCTACAAAAAGATTTGTAGACTACTCATAGCATCTTTATC
ATCTTTATTCATAATAGCAAAAAAAGGAAATAACTCAAAT
GTCAATAATCAGAAGAATAAACTAATTTTGGAATACTCGC
ATAATGGAATACTACTCAGCCACAAAAAACAATAAACTAT
GGATACGTGAAAAATGAATAAATCTCAAAAACATTATGTT
CAGTTGAAGAAACCAAACTTTAAAAGGTACATAGTCTATA
TTCCTTTTAAAACAGCTAAAACTGAAAGAGTGGGATGTCT
GGCTTCTGAACAGGAAGTTCGTAGTACCAGTGATGAGAGA
CAGAATTAAATATGGGTAATGTTGAGAAAGGCAAGAAGAG
TTTTGTTCAGAAGTGTGCCCAAGGCTGGGCATGGTAGTTT
ACGCCTGCAGTCCCAGCACTTTGGGAGGCAAGGTGGGCAG
ATTACTTGGGCCCAGGAGTTCATGACCAGCCTGGGCAACA
TGGTGAAACCCTGCCTCGATAAAAAATACAAAAATTAGCC
GGGCATGGTGGTGCATGCCTGTAGTCCCAGCTACTCGGGT
GGCTGAGGTGGGAGGATGGCTTGAGCCCAGGAGGCAGAGG
TTGCAGTGAGCCAAGATCGTGCCACTGCACTCCAGCATGG
ATGATGGAGCCAGAACTTGTCTTAAAAAAAAAAAAGTGTG
CCCAGTGCCACACCATGGTAAAGCGAGGCAAGCACAAGAG
TGAGCCAAATCTCCATGGTCTATTTATGCAGAAGACAGGT
CAGGCCACTGAATTCTCTCAGAGGCCAATGAGAACAGAGG
CATCACCTGAGGAGAGGAGACACTGATGGAGTATTTGCAG
AATCCCAAGAAGGACATCCCTGGAACAAAAATGACCATTG
CCAGCACTAAGAAGAAGGCAGAAAGGGCAGACTTGATAGC
TAATCTCAGAAAAGCTAATAATGAGTAATAATTGACCACA
TGACTTTTTTATGTGTACATAATTTAATAGCTCTCTAATA
TACATCAGAATTCAAATCATGAATAACTCACAGAATATTT
TTGTTGAGCAGTCCTGATTTAATTAAGACTTGCTTGTGGT
TAAATGAATACATTTGGGTTTTTTTAAATTTTAATAGTAA
TTCTGATTCAGTAAATGGTATCACTGTTTCCCCCTTCTAA
AACTATGATTGGACTTAATTCGTAGTGTTCAACTTTTCAC
AAAGATGGCGAATGCCATCCTAAAACCTATCAGAGATTGG
CTTTATATTTAGATTTATATAACTAGCTATATGAATATAT
TTAAATACTGGGGAAATGTCTTCACTGTCTTAGAACCAAG
CAAGACCCACGTGTGTTCTGTGTTCACGTGCCTCTTAAAG
GCAAAGACTAAAGATAAGGTAACAATATCTACTTTATATT
TCTGGTCTTAACTATGTCAATTTAATTAGAATTCTCTGTG
TCTAAAATGGTTCCTTGGCTGGGCATAGTGGCTCATGCCT
GTAATCGCAGTACTTTTTTGGGGCTGAAGTGGGAGGATTG
TTTGAGGCCACAAGTTGGACCACATAGAGAGACCTCATCT
GTACAAAAATTAAAAATAGCCAGGCATGGTGGTGCATTCC
TGTAGTCGTAGCTACTCAGGAGGCTGAGGTGGAAGGATGG
CTTGAGCCCAGGAGTCAAGGTTGCAGTGAGCCATGATTCT
GCCATTGCACCCCAGCCGGTGTGACAGAGTCAGACCCCAT
CTCAAAATAAAATGGTTCTTTTAACTTATTAAAAGGCATT
TTATATGGCTTATATATAATATCAAATAAAGAATAGTTAA
TATTTCTTGAAAAAAAAGAAAAATACAGCCAAAACTAATT
ATAGAATGATAGAAATTATAAAAGTGGTAGCCTGGGGGAG
GATGAAGGGGTGGTGGGTAGAACTTTCAAAGGAGGCAAAA
ATGTCCTATTTCTTGATTTGGGTGATGGTTACTATATTAG
GCTATTCTTGTGTTGCTATAAAGAAATACCTGAGGCTGAC
TAGTTTATTAAAAAAAGAGATTTAATTGTTTCACAATTCT
GCAGGCTGCACAAGCATGGCACTGACATCTGCTTGGCTTC
TGGGGAGGCCTCAGGGAGCTTTTACTCACAGTGGAGGGCA
AAGTGGGGCAAGCACATCATAGGGCAAGAATGGGAGCAAG
GTTGTGGGGGGCAATGCCACACACTTTTAAATGACCAGAT
CTTGGCCAGGCGCAGTGGCTCACACCTGTAATCCCAGCAC
TTTGGGAGGCCAAAGGGGGCAGATCACCTGAGGTCAGGAG
TTCGAGATCAGCCTAGCCAACATGGTAAAACCCTGTTTAT
ACTAAAAATACAAAAAATTAGCCGGGTGTGGTGGCAGGCG
CCTATAATCCCAGCTACTCGGGAAGCTGAGGCAGGAGAAT
CACCTGAACCTGGGAGGCGGAGGTTGCAGTGAGCTGAGAT
CACGCCACTGCACTCCAGCTTGGGCAACAAGAGCAAAATT
CCGTCTCAAAAAAAAACCAAAAAAAAAATACAGATCTCCT
GAGACTGCACTCGCTATCTTGAGAACTGCACCAAACCATG
AGGGACCGTCCCCTATGACCCACACACTTCCCACCAGGCC
CCACCTCCAACATTGGGGATTACATCTCAACATGAGATTT
GCAGGGGACAGATATCCAAACCATATTGGTTACATGGTTG
TATACATTGTCAAAACCCATCAAACCGTAGATTTAAGTTC
TATGCATTTTACTATATGTAAAATTTACCTCAATTTAAAA
AAAATAGACAGTGAGGAAAGTTCAACTGAAATTTTTAGAT
ATGATGGCCTGGAAGTGCTTCACTACAAAGGTGACATTTG
CAAGCCATGTGTGTATTTGATGGAATAGCATTCCAGGCAG
AAGGAAAAACAGATGTGAGGCCCTTAAGCATCTATTCCTA
GCAACTGGAGTTTCTGAGAAACAAGGAGGACGCTAATGTG
ACTGGAATGGGTTGAACAAGGGAAAGACAAGTACTGAGAG
CTAATGGGGGATCAGATGATACAGTGTCTGGTAGGTCACG
GTAAGACTCACTAAAGATTTTTATCCTCATCTTAGTCTAA
AAGAAAATCACCTAAATGCCTACTAAGAATAAGGCACTGT
GCACAGACAGCTTACATAAAGCTTATGTAAGTAGCAAAAC
CAGGATTAGAAACCAAGTACATCTGATTCCAAAGCTCATC
ATCTTAACCACTTTGCTTTACTAACTAAACATAACAATAC
TCAATATTTACTGAATGCTTACCATCAATATGTTAGAGCT
AAAAGGCTTTATATCAGATCTTCCCAATCATTTATTGTTC
TAAAATGGCTTATAAGTAGTGTAATGTAAAGATCTTCTGA
ATAAAATTTTGTATTGTATTAAAAATGTTTTGCAACCAAC
TAAAAATTCAGGATGGGTAAAGTTATGTTTGATTCATATG
GTCCTCTACATAAACTTCCTAATTATAATTTTGGTACAGA
AAACTATGCACATGACTTCACTATATGGAACCACTTAAGT
ACCATAGTTTTGGTACATAAAACTATGCACATGGCACAGT
ACAGTGACTCCATGAAATAGCCCCTTCTCTTGATCTTCCT
GTTGAATCATTTTAGTCTATATTTTTATTTTAGTCTACAT
TGTTTAACAATCAGTGAGGTTCTACGTTTTGCATGCATAT
GTAAATGAAGTTTTCTATTTAATTTGCTCTAATCGCTCCA
CAATTTCTATATGTATGTCATCAAAAGCATTATAATCAAC
ATCCTCATTATTAATACATCTGGTATTATTAGGTGCTCCT
AAATAAAACATAATTTTGTAGTTTCTTAGTCTATTTATTT
AATATTCATATATTTTTCTTCTATTGCTCAATGTCTGATT
TTTAATGTATTTTCTTATCATTACTGTATTAAGAAAATAC
AACTGATTTTTTTTTTTTTTTTTTTTTTTTTTTTTTTTGA
GATGGAGTCTCGCTCTGTCTCCCAGGCTGGAGTGCAGTGG
TGTGTTCTTGGCTCACTGCAACCTCCGCCTCCCAGTTCAA
GCAATTCTCCTGCCTCAGCCTCCCGAGTAGCTGGGATTAC
AGGCATGTGCCGCCACGCTTGGCTAATTTTTGTATTTTTA
GTAGAGACGGAGCTTCGCCATGTTGGCCAGGCTGGTCTCG
GACTCCTGATCTCAAGTGACCTGCCCGCCTCAGCCTCCCA
AAGTGCTGGGATTACAGGCATGAGCCACCACAACCAGCAA
CAATGAATTTTTATACCAAATTTGCAAATATTCTCTAGTT
TACCAGGGGTTACACAAATGTCGTTTTCTGTGTATACCAC
GACGTGAAGGAGGTAGGAAAACAATGCTTTAGCTATTACT
TCACACTGAGTAGGTGCAGAATTCTGATAATATAAAAATC
TCAGTAGCAATGGAATGCTAAAAGAATCCTACCTCTATAA
AACTATGTCTCTAAGAGGTTTTTTTGGGGGGGCGGGAGCG
GGGGGACAGGGTCTTGCTCAGTCACCCAGGCTGGAGTGCA
GTGATGCAGTCACAGTTCACTGCAGCCCCCAACTCCCAGG
CTCAGGTAATCCTCCCGCCTCAGCCTCCTGAGTAGCTGGG
ACTACAGAGGTATGCCACCATGCCCAGCTAATTTTTGTAT
TTTTGTAGAGATGGGGTTTTGCTATGTTGCCCAGGCTAAG
ATCAAGCAATCCGCCCACCTCAGCCTCCCAAAGTGCTGGC
ATTACAGGTGCTAAGAGGCTTTTAAAAAAATAAAGAGGTC
TAAATGGAGAGGTGAGCCAGGATTTCAGAAAACCAGCACA
ACCTAGGTAAAAGACTAAAAGCTTCTGAGTCAGACAGATG
TGAGTTTAAATACCAGCATGACGTGTGATCCCTAGGTTAG
GACAAATTACCTTCTTTGATTCTTCTTCCTCATCATTAAA
TGGAATAAACCACCTATTTGGTAGAGCTATTGATGTAAAG
ATAATTTTTAAAAAGCAAAATGCATAGCAACACTTGGTAT
AAAGCAGCACTCAGTAAACATTACTTTTTTTTTTTTTCTT
TTTTAGAGACTGTCTCACTCTGTTGCCCAGTCTGGAATGC
AGTGGTGTAATCTTGGCTCAACCACCCGGGCACAAGCAAT
CTTCCTGCCTCAACCTCCTGAGTAGCCACAACTGCGGGCG
ACCACAATTGGCTTTTTTTTTTTAGACTTAGGATTTCCCT
GTGTCTAAAAATGCCCAGGCTGGTCTCAAACTCCTGGCCT
CAAGTGATCCTCTCGCCTTGGCATCCCAAGATGCTGGAAT
TACAAGCATGAGCCACTAAAGCTGGCCATAGTACTTATGG
TAATTTTAACATACCATGAGTTCAACTATGTTAAAATATT
TGCAGAAGCTAAGACAGCCTGAGGAAGAACAAAGAAAAAA
AAAAACAATTAATATGTTAGGGTGGTATTTGTACTAATTG
TTTGTTTTAAAAAATTTTGCTGGCTGGGTGCGGTGGCTCA
TGCCTGTAATTCCAGCACTTTGGGAGGCTGAGGCGGAAGG
ACTGCTTGAGCCCAGGAGTTCAAAACCTGCCTGGGCAACA
CAGTGAGACCGCATCTCTACAAAAAATTAAAAAATGAGGC
CGGGCGCAGTGCTCATGCCTGTAATCCCAGCACTTTGGGA
GGCCGAGGCGGGCGGATCATGAGGTCAGGAGATCGAGACC
ATCCTGGCTAACACGGTGAAACCCCGTCTCTACTAAAAAT
ACAAAAAATTAGCCGGGCATGGTGGCGGGCGCCTGTAGTC
CCAGCTACTCCGGAGGCTGAGACAGGAGAATGGCGTGAAC
CCAGCAGGCGGAGCTTGCAGTGAGCCGAGATCACACCACC
GCGCTCTAGCCTGGGTGACAGAGCAAGACTCCATCTCAAA
ATAAATAAATAAATAAATAAATAAATGAGGCAGGAGGAAT
GCTTGAGCCCAGGAAGTCAAGGCTGTAGTGAGCCATGACT
GAGCCACTGCTCTGTTACCTGGGTGACAGAGTAAGACCCT
GCAATGTTATCATGTTGCTTAGTAGTAGATAGATATAGAG
ATGAATAAGTCAAATGTAAAACCAATTCTTAATAGAATAC
TTAGATTAGTTATCTTGGAACATGAATAATTACCCCTGAT
GTTTCTATTATTTTGAAGTTTTTAAAAGACGAATACAACT
ATAAGGTATCATCCTTCTTCAAAAGTTCTTCAAAAGAATT
TAGAGCACATTTTGCTTCTTCTCAAAGTACTAATAATTTG
CAAATAACTACATTTCCATAGACAGAAAAGAATATCAAGC
AGAAGTTTGATAAATAGAACATTTCATTATATCTTATTTC
TGTACCATGCTTAAGGTATTCCTTTAGCTTTTTTCTAGGC
CTCATATTTCTCATTTGTATTAATAAAATGGGCCAGGCAT
GGTGGCTCACACCTGTAAACCCAGCCCTTTGGGAGGCCAA
GGCAGGCATATCACTTAATGACAGGAGTTCGAGACCAGCC
TGGCCAATATGGTGAAACCCGTCTCTACTAAAAATACAAA
AATTAGCTGGGCATGGTGGCGTGTGCCTGTAGTCCCAGCT
ACTCGGGAGGCTGAGGCAGGAGAATCACTTGAACCCTCAA
GGTGGAGGCTGCAGTGAGCCAAGACGGCACCACTGCACTC
CAGCCTGGGCAACAAACAGAGGGAAACTCTGTCCCTAAAT
AAATAAATAGAATAAAATAAAATGGCACAGGTGGGTCAAA
TGGTGTCCTCTAATGTTCTTTTTGCTATAATATCCTAGAA
CTTCATAATCTTCTAATAAAACAAATGCATATATGACAGT
CCTGCAACTCTGTACTTTCAAGTGGTCCTATAATAGTCTT
TCACTCTGGTGGTGATCCCCAGACCTGAAGACATTACAGT
ATCTTCTCACAGAGCCAGTGGACCCAAAGGGAACTAGAAA
TTCACAGGAGAAATAGACAAAACGATTAATGATTTGGAAA
TTAAAGAATCAATATGTTTATCCTTATTAGAGAAGGCTAA
TGACAAGGTCTTGATTATCTTAAAACATACAAAGGTAAAT
GTGTAGATAATGGTCAATACCCTTTTCTCCACTTTTACTA
TGAACAGATTAATAGGAAATGGAATCAACATGAAGTACAA
GCAATATAGACCAGAATATATCTTTAAAATTATGAGTTTG
TCAGTAACTGTGGGATGCCTGAGAACAAGACACAGTTGTA
TGCCATGTTTGTATCCCAGTATACAACAGCATCTGGCATC
CAGGAAGTGCTCAATACAAATGTGCCCCCCAAAATTAATA
AGAGATCATTTGACTGTTTAAAGATTCAAACTACAGGCTG
GACGTGGTGGCTCATGCCTGCAATCCCAGCACTTTGGGAG
GCCAGGATGGGTGGATCACTTGAGGCCAGGAGTTCAAGAC
CAGCCTGATCAACATGGCGAAACCCCATCTCTAATAAAAA
TACAAAAATCAGCTGGGCATGATGGTGCATGCCTGTAGTC
CCAGCTACTCAGGAGGCTGAGGCACAAGAATTGCCTGAGC
CCGGTAGGCAGAAGTCGCAGTGAACCAAGATCGTGCCATT
GCACTACAGCCTGGGTAACAGAGGGAAACTCTGTCTCAAA
CATAAATAAATAAATAAACATTCAAACTACAGAAGTGCAT
TATAGAGACAGGACAGAACATTTATCTTGATATTAAGAAA
AATGAAGATAATCTTCTTGCAATAATTTAGGTAATGAGCA
GAAAAATTAAATTTATAATTTTAATTTTTCAAAGTTATTT
CCTTATTACAAAAAACAAAAACCCTGGGCCTTGGTGATTC
TGTCATGAACTGGCTATAGCACACACAGAGCTGAAGCAAG
GCAGTCTCCACTATCAACTGAAAACTGGTTCCAATCATAT
AGATGTTGCCTGCTTTAAAAAATACCTGTTAAGCACTTAG
AGTTCTAGCAGTCAAATTCTCCTAATACTAGCCCTGTACG
GCAATTGTGAAGTTGAAATGGATGCGGCTCCCCACTATAG
TCCTTGTGCTGTAGGAACTCTTCAACGGGTGAAATGATTT
TCAACAGATGGAAGGAATCCTGGTCATCTTTCAGAATCAC
TTTCCATTACCCCTAGTGATTTATAATGAGGTTAGTTATT
GTTTTGACCTCATTTTTCTTGCTATCTACTGTCAAGGAGG
AACAATTTAAACATGGGGAGGAAAATCAATACAAGAGGAA
TAATTATAAAACAGTGAAGCTGCATCCACAGGACCCAAAC
ACAATGTTTTGGCATTTTAAAGTCACATTTCATCGCTAGA
CCAACCAACTTTTAAAAAAATAAAAATCACTAACTAAAAA
AAGAAACCTGGCAAAAATGTTGCCAAGAAGCAGAAAAAAA
AAAAAAAAGTAATCTGCCTCCCCTGAAATGCCCGCATATA
AATAAAACAGTTCATAAAACCATACATCCCACTGTGAAAT
TCACATTCAATTAGAAGGGCCAATTTCTCTTAGGCCTCAA
AGAGCACAACAAAAGCCAGCCAATCAATCCAATCTCCATA
TGAATGCCCCAATGTCACTTACATTTTCTAAGACAAGCAC
ATCATTTGCCCACAGTTGACTGCCCAAAACTGATGTAGCT
AGAATGGACACTCTTCCTATCTCTTATAAAGCAGGTCTCT
TTCTTCTCCTTACACTGCCAAGTTACTCTCTATTTTTTTT
TTAGGTTTCTTTGGAGGCTTCCCTTTGAAGTTTTCTTTCA
TAATGGACCTCAAGGGCTGGCAGTTGTCTTAGGGAATAAG
AAACCGTATTACTGAACTGGAATTCTGAACAATATTTCAA
AATAAGGGGAATGATATGGTTTGGATAATTGTCCCCTCCA
AATTTCATATTGAAATGTGATCCCCAATTTTGGAAGTGGG
GCCTGGTGGGAAATGTGTGGGTTACAAGGGCAGATCCCTC
ATAAATGGCTTGGTGTCCTTTCCATGGCAATGAGTGAGTT
TTTCTCTTCACAGGACAGCTGATTGTTTAAAAGAGTATGG
TACCTCCCATCTCTCTCTCTTTCTCCTGCTGTATGTGATG
CACCTGCTTCCCCTTTGCCTTTTGCGCGACTGTAAGCTTC
CCGAGGCCCTCACCATGAGCAGATGCTGGCCTCATGCTTC
CTGTATAGCCTGCAGTACTGTGAGCCAATTAAACCTCTTT
TCTTTATAAATTACCTAGTCTCAGGTATTCCTTTATAGCA
ACAAAAACAGACTAATATAGGGAACTTCAGTTAAGAGTTA
ATGGAGGCCGGGCGCGGTAGCTTACACTTGTAATCCCAAC
ACTTTGGGAGGCCAAGGAGGGCGGATCACGAGGTCAGGAG
ATCAAGACCATTCTGGCTAACATGGTGAAACCCCGTCTCT
ACTAAAAAATACAAAAAAATTAGCCAGGTGGGGTGGTGGG
CACCTGTAGTCCCAGCTACTCAGGAGGCTGAGGCAGGAGA
ATGGCATGAACCCGGGAGGCGGAGCTTGCAGTGAGCCGAG
ATCACACCACTGTATTCTTGCCTGGGTGACAGAGCAAGAC
TCCATCTCAAAAAAAAAAGAGTTAATGGTAAAGATATGAA
ATGACAGTAGAAAAAGTTTACTCCATTGCCAATCACGGAA
AATATTTACATACAAAGGGTACTACTAATCTCAACATTAG
GCACCTTGTCAAGCCTTGCAACAGTCAATACACTAAACCT
ATGTTAACTATTTTATTCACAATTTACTTTTTTTTTTTTT
TGAGATGGAGTTTCACTCTTGTTGCCCAGGCTGGAGTGCA
ATGGTGCAACCTTGGCTCACTGCAACCTCTACCTCCCAGG
TACAAGCGATTCTTCTGCCTCAGCCTCCCGAGTAGCTGGG
ATTACAGGTGTCCACCACTAGCCCCAGCTAAATTTTTTAT
TTTTGGTAGAAACAGGGTTTCTCCATGTTTGGCAGGCTGG
TCTCGAACACCTGACCTCAGGTGATCCTCCCACCTCGGCC
TCCCAAAGTGCTGTGATTACAGGTGTGAGCCACTGCGCCC
AGCCAATTTACATTTTTTAAGCTGATCACTGGTAACCCAA
TTAGAAGCTTAATACAAGGAGCTTCTTGTGATGTGATGAT
AATTAGAATAATTAACTAATTAATAGAATTCAGGTCTAGT
CAAGACTGGCTTGAAACTTCAAAATTTTTGCAGGCCATCA
ATGGCCACTAAATCACAAAGAGAGATAACCTGACATTATT
TGCCTTCTCATGGAAGTACATACCACCACTTATGATGTAC
TCTTACCAAAAAATTTGAACCTGAATCAGACCTAATCTCT
AATTACTAGTTTATAGAAAACACGTGGGACAAAAGAACAC
CTTAACACCACAAGCAAGCAGTCAGAAAAGTCTAGGTTGT
AGAGAAACTCTAAAGTACAAACAACCCAGGTTTTCAACAA
ATAAGGTGAGAGAAAAAAATGAGGAGGAAGCCATAGATTA
AAATACATATCAATCAAAACAGACCTTATTTGAATCACGA
CTTGAATAAACCAACTGTTAAAACACACACACACACACAC
ACACACACACACCTGTGAACAATCAGGGAAATTTAAACAC
TACTAAAATATAATTTTAAGAAACAAGATTTTGACTTTTA
GGTGTGCTAATGAAATTTGTTTTTGTTTTCGTTTTTGTTT
GAGACCGAGTCTCGCTCTGTCACCCAGGCTGGAGTGCAGT
GGTGTGATCTCAGCTCACTGCAACCTCTGCCTCCTGGATT
CAAGTGAGTCTCCTGCCTTAGCCCCTCCCCCAGTAGCTGG
GATTACAGACACGCGCCACCATGCCTGGCTAATTTTTCGT
GTTTTTAGTGGAGACGGGGTTTCACCATGTTGGTTAGGCT
GGTCTCGAACTCCTGACCTCCGGTGATTCACCCGCCTTGG
CCTCCCAATGCTAGGATTACAGGCATGAGCCACCACGCCC
AGCTGATTTTTTTTAAATTTAAATTTCTACGTTCTAGAGA
TATATATTGAAATATTTACAAATAAAATACAAGCTGGGCA
CGGTGGCTCATGACTGTAATCCCAAAACTTTGGGAGGCTG
AGGCAGGTGGATCACCTGAGGTCAGGAGTTCGTTTGAGAC
CAGCCTGGCCAACATGTGAAATCCTGTCTCTACTAAAAAT
ACAAAATTAGCCAGGCGTGGGGGCACATGCCTCTAATCCC
AGCTACTTGGGAGGCTGAGACACCCTGGGAGGTGGAGGTT
GCAGTGGGCCAAGATCGCACCACTGCACTCCAGCCTGGGC
AACAAGAGTGAAATTCCATCTCAAAAGAAAAAAAAATTAT
GTGATATCTAGGATTGGCTATAAAATAATCCAGTATACTG
GAGATGAGGATCTATAAATGAAACAAGATTGGCCATAAGT
TGATCACTTTTGATAATTCATTATACCATTCTCTCTACTT
TTGTATCTTCTATTTTGAAATATTCCATAATAAAACGCTT
AAAAAAAAGAGAGTCACTAGACCAATAATTAATACAGAAA
AACCAGATACATATATCATGCCAGATATATCATGAATATT
TAGAGCATGGCACCATAAAATAGTTCCCCAAATTAGCATT
AGATTAATATTCTAACAGATTATCACTGTGTCATAACATT
TAAGTATACTAAATATAAAATCATTTCTAAATTTTTGTAT
AAACCTATTCCATAACTACAATGAAGTAGAATATTTCATT
AAAAACCACATGCAAGTCAATTTCCAATACTGAAAACTAA
AGTTTCAGTTTTTCTTTTTTTTACTTTTTTTTTTTTTTTT
TTTTGAGACGGAGTCTTACTCTGTCACCCAGGCTGGAGTG
TAGTGGTGCCATCTCGGCTCACTGCAACCTCCGCCTCCCG
GGTTCAAGTGATTCTCCTGCCTCAGCCTGCCGAATAGCTG
GGACAACAGGCGCGTGCGACCACGCCCGGCTAATTTTTTG
TATATTTAGTAGAGACAGGGTTTCACCGTGTTAGCCAGGA
TGGTCTCAATCTCCTGACCTCGTGATCTGCCTGCCTTGGC
CTCCCAAAGTGCTGGGATTACAGGCGTGAGCCACCGCGCC
CAGGCAAAGCTTCAGTTTTTCAATTGAATTCCCTCTCATG
AAACAAACATAAACTCTGCATGCCTGATAAAACTTTAAGA
CCCCAAATTTTACTCAAACTGGTTACAATCTAAGATCAGA
AGAAACAATTTTTTTAAATTCAAAAGTAGGAAAAACCCCA
ACATATTCACAGACAAAAACAACATCAACAAATTGAGCAA
GCATTCAATTAGCAATCCAAATGAGGCTTCAATTCCTTGT
CCTATATGACATTCTGGGCCAACGTCTTAATCTGGATTTA
TTATTACTATGTTGAACCATTAAAGATTTATTAGACATCC
CAAACCTCCATATTTCACCATCTTAGAGAAGATATATACG
TAATTCTCCTCCATAAGCATAAAATAGTCTCAAATACTGA
TAAATATAGTACTCCCCTGACACTCCTCAAGAGCCAGAAT
GCTAGAACAGAAATCGGTTATGTAGCCAGTTTCCTATTAT
AAATTATAATAGTAACCAACTATTCTGGAGACCAATCCCA
AAATTCAAGTTAGTTTCTAAATTGTATCTACTGCTAAGTA
AAAGTAACAAGCAGCACAGAATCAGATATACAGTAGACAC
TCAAGAAATAAATGTAATGGCAGAATAAACTGTTTATTGG
TACTAACCTCCCTATCACTGTCCCCCCAAGGCTGCCTTCC
AGTGGAAGTGCTAATGAGTGGGAAATGGGCCAAACTAGAC
TGAGAAGTAAAATAAACTAGATAATCAGCCATCAGTAATA
GGGACATAACTTTCTTGCCCCTACTGTCAGGTTTAATATC
CTAAAATATTCTTAACTCATGAATAATGAAACCACCTGAA
CTAGCCAGAATTCAGCTTTTAAAGTGTCTTGTCACATATT
TTGGGCCCTCATTTAAATTACAATTATACTGATGGAAAAT
CTATATTTTTTCTCCCAAAAGTCAACAGAAAGACAAGTTA
TCCTGAATGCAAAAAAACTTCATATATCCTCCACAAAAGT
CTTCAAAAATATCTCTACTGAAAGTGCTCTTTCAAAGTTT
AAATGACCAAATCCAACAGTCTTTTTACAGGCCTTCTCCT
CAATTTCCTTTTACATTATTTACCATGCATTCCTTGAAAT
ACCTCAATATCACTGTTTGTCGGTTCTTCTCTGTATTAGT
TTCCTATTGCTGCTGTAACAAATTACCATAAACTTAGTTG
CTTAAAACAACACAAATTTATTATCATAGCATTCTGGAGG
TCAGAAGTCTGAATCATGGCCAGATGCGGTGGCTCACGCC
TGTAATCCCAGCACTTTGGGAAGCCAAGGCGGGTGGATCA
CCTGAGGTCAGGAGTTTGAGACCAGCCTGGCCAACAAAGC
AAAACTCCGTCTCTACTAAAAATACAAAAATTAGCTGGTC
ATGGTGGTGGGCGCCTGTAATCCCAGCTACTCAGGAGACT
GAGGCAGGAGAATCGCTTGAACCTGGGAGATGGAGGTTGC
AGTGAACCAAGATTATGCCATTGCACTCCAGCCTGGGGGT
CAAGAGCGAAATGCAGTCTCAAAAAAAAAAAAAAAAGTCT
GAAATCAGTCTCATTGGGCTGAGTTGTCAAATTGCTGGCA
GGGCTGGTTCCTTATGTGGAGGCTCTGAGAGAAGAATCCA
TTTCCTTGCCCTTTTCAGCTTCTAGGGTCCACCTGCATTC
CTTGGCTCACAGAACCTTCCTGGAATCCCTCCAATCTCTT
GCTTCCTTCATCACATCTCCTATTCTGATTCTGCTCTCTT
GCCTCCCTCTTATATGGATGCTTGTGATTACATTGGGCTC
ACCTGGATAATCCAGGCTAATCTCCTTATCTCAAGATCCT
TAAATTAATCATATCTCCAAAGTCTCTTTTACCATGTAAG
ATAACATATTTACGTGTTCTGGGGATTAGGACTTAGACAT
TTTTGGGGCACCATTAGTCAGCCTACCACATCTTCCAACA
GCTCTAACTTGAATTTCTGCATTCTCTGCCTACCAGCTGC
TTGTGTTTTCTGCTCTTCTCTATATATTTTCTCCCTTTCC
TCTTTCACACTCATTACTTCAACTCTCACCTTTATGCTAA
AATCAAGTCTCTTGTCTCAAATATGAGAAAATTGGAGCCT
AGATAGGAAAGTGACTAGCCTTGAGTCACACAGATGCCTA
CAGGATATTTACTTACTTACTTATTTACTTACTTACTTAT
TTATTTGAGACACAGTCTTGCTCTATCACCCAGGCTGGAG
TGCAGTGGTGTGAACACAGCTCACTGCAGCTTGGAATGCA
GTGGTGTGAACACAGCTCACTGCAGCTTCAACCTCCTGGG
CTCAAGTGATCCTTCCACCTCAGCCTCCTATGTAACTGGG
ACTACATGTTTGCACCACCATACCTGGCTAATTTTCTTTT
TGGGTGGGGAGGGGGTTGGAGAGATAGGGTCTCACTACAT
TGCTCAGGCTGGTCTCAAACTCCTGGTCTCCAGCAATCCT
CCCACCTTGGCCTCCCAAAGTGCTGGGATTACAGACATGG
GCCACCATGCTCAACACCTATAGGAGATTTCTATTTGTAC
GTCTTCAGGGTACCTCAGTCTAATCGTTGACTGAATACTA
TTTCTACCTGAATAACACAATTCTTTCAGACTCACAAGCT
AGAATTGTACTACACTTTTTTCTCATCTCCATTCACTCAG
CTGTTTCTCTCAACTCTGTCTCTCCATTCATTCAGAAATC
CAAGTGCTGCTTCAGAATCCTAAAATACTGCTTTGGTTGG
GTAACGACCCTGCTCAAACCCACAAAAATTCTCTACTAAG
GAGTCCATCAAGCCACCTTGGCCTGATGTTTGATGTTCAA
AGCCCTCTAGGATGTCACCCCGACTCTCTCTCATCTCTAA
CCCTTCAAACACATCCATTAGGATTTCCCAGTGTCCTCTG
CCTACACACCACCCTCATTCCTATTTATTCGCCCATGCTG
CTCTACCATCCTGGACTGCCTTCGTTTGTCCTTCCACTTA
GGAACACATCCTTTCCAGGGTATCATAGAATTTGGAACTC
TAAAAGGAATCTATTTTTTATTTATCTGCCTCCAAACCTG
ACTGTTAGTTCCTTGAGGGCAGAAATTATACCACATATAT
ACTCTAGTACAGACTTACAATCTACCATTTAGACGTTCAA
TATTAGTTGTTAATTAAGAATCTAAGAAAACCTCTAGAGA
AAAATATAGTGGAACATGGCCGGGCATGATGGCTCATGCC
TATAATCCCAGCACTTTGGGAGGCCAAGGCGGGTGGATTA
CCTGAGGTCAGTGGTTCAAGACCAGCCTGGCCAACATGGT
GAAACCCCGTCTCTACTAAAAATACAAAAATTAGCCAGGA
TGGTCTCGATCTCCTGACCTCGTGATCCACCCGCCCAAAA
CCCCGTCTCTACTACAAATACAAAAAAAATTACCTGGGTG
TGGTGGCAGGCACCTGTGGTCCCAGCTACTTGGGAGGCTA
AGGCAGGAGAATGGCGTGAACCTGGGAGGCGGAGCTTGCA
GTGAGCTGCAATCGTGCCACTGCACTCCAGCCTGGGCGAC
AGAGCAAGACTCCGTCTCAAAAAAAAACAAAACAAAACAA
AACAAAAACAAAAACAAAAAACAATTAGCCAGGCGTGGTG
TCACACCCCTGTAATCCCAGCTACTCAGGAGGCTACGGCA
GGAGAATTGCTTGAGCCTGGGATGCAGAGGTTGCAGTGAG
TTGAGATCATGCCACTGCACTCCAGCCTGGCCGACAGAGC
GAGACTCTGTCTCAAAAAAAAAAAAAAAAAAAAGGAATAG
TGGGACACATGTAATTAATGGCATATTATTCAAATATCAA
AAACTTTACTCTAGGCCAGGCATGGTGGCTCTTGTTTGTT
TAGAGACAGGGTGTCACTCTGTCGTCCAGGCTGGAATGCA
GTGGCACGATCATGGCTCACTGCAACTCCAGTTCCTGGAC
TCAAGCTATCCTCCCGCCTCAGCCTCCCAAGTAGCTGCAA
CTACAGACATGCACCAACATGCCTGGCTAATTTTATTTTT
TTGTAAAGACAAGGTTTTGCTATGTTGCCCAGGCTGGTCT
CAAACTCCCAAGCTCAAGTGATGCTCCTGCCTCAGCCTCC
ATCTACTGTGATTACTGGGACAAAATAACTGATGAATGAC
TGTCATGAGCTGAGGGTGGGAGGAGCTGTCTACCAAGGAG
CACAAAAAATCTTGAGGGTAACGGTAATGTTCTACATCTT
GATTATAGTGGTGGTTCCTCAACTGTATGCATTTGTCAAA
ACTCTTAGGATGCTACACTACAAAGAGTGAATGTTATTGT
ATATAAAGTATATCTTAATTTTAAAATATTTTAAAAGAAA
AAAATAAACTACTTAGTTTTATGTTAACAACAAGACCGGT
CCAACTCCTTACCTTTGGCAGAATTGTGCTTAATCCATAT
ATATTGACAGGTTGCCTATTTCAAAATACTCACAGAGTAG
AAGATTCTAAAAGCCCAAATGGTCATATACAGTTATTCAG
CAGGAGTTTAAGAATTGGGGAGAGGCCAGGCGTGGTGGCT
CCTACTTGTAATCCAAGCACTTTGGGAGGCCGAGTGGGGA
GGATTGTTTTAGTCCAGGAGTTCAAGATCAGCCCTGGCAA
CATAGTGAGACCCCCGCCTTTTCTACAAAAAATTTTAAAA
ATTAGCTGGGTATGATGGGGTGTGCCTGTAGTCCCAGTTA
CTAAGGAGGCTGAGGTGGGAGGATCACTTGAGCCCGAGAG
GTTGCAGCTGCAGTGATCCATGGTCACACCACCACACTCC
AGTCTGGGTGACAGAGCAAGACCCTGTCACCACACACACA
CACACACACACACACACACACACACACACACAAAGAAGAA
GAATAGGGAAGAAATTCTGCGGAACAAATGAAAGTCATTT
TTATCTATACTTTAAAAAAAAAACACACAGACAAAAAGCT
GAATTTCCCAATATGGCTTTGAGGTCCAACATAGTCTGAT
GCAACATATTAAGCAATTTGAAGAGGTAAGCTACTAAAAT
GGCTCAGGAGAGATGACTATTCTAGATGCACAATAATAAA
GGAGCAAACAGGATTTTTCTGAATCCTATGTTGCCATGGG
TCCTGACACTAAGCAGAATTCAATATTCAGGGTAAGGCAA
AAGTAACTTCACAAGTGGAACCAGGAGAGGAATGAGTAAT
AAATTTAGAATAAAAGAGAAAAGGTTAAAAGCACAAGTTT
TATTTTACCATATGAGTTAGCACACAAAATATACTATTTT
ATATTGAACTGAACACACATTCATCTTACTCATCTTCTGT
CTCTGTCTGAATATAAATTGCTCAGCCTATCCTCCTCCCC
TCACTTGTTCCCATCTCCATCTCTCTTCCTGAGAAATACG
TGATTTTAGCCTCCCTAAGGCTACAGCGTCAGACTGAGGC
AACTCTAGAATGACAAAGGCTTATTCAACTACAAATTGAA
TTCCAGTCTGGTGAGACCTTGAGGGTCCAAATTTGGACTC
TGCACATTACAAAGACAGTCTGAATTTCTTTTTTTTTTTT
TTTTTTTTGAAACAGAGTCTCACTCTTTTGCCCAGGCTGG
AGTGCAGTGGTATGATCTCAGCTCACTGTAACCTCCACCT
CCAGCGTTCAAGCGATTCTCCTGCCTCAGCCTCCCCGAGT
AACTGGGACTACAGGTGTGCGCCACCACACCAGGCTAATT
TTTGTATTTTTAGTAGAGACGGGATTTTGCAATGTTGACC
AGGCTGGTCTCGAACTCCTGACCTCGTGATCTACCTGCCT
CAGCCTCCCAAAGTGCTGGGATTACAAGTGTGAGCCACCG
CCCCCGGCTGCCAGTCTGAATTTCTGAGTCAAGTATGGAA
TTATTCTAATCTCCTTGGTAGCCCTCCAAATGAAGACTGA
TCAGACTGCGCTAAGAGACAAGACCTATGGTGACTGACAT
CCAGCATCCCTCACCACACTCAGCACAGATTTAAGAGTCA
ACATAATACATGCTGAAGTAAGTAAGCATTCATTTTAATA
AATCCTAGAAAAATCTCTTTTCTGAAAGTAGGCACTTGCC
TCTTCCAACAGCAATAATTTGGTAGATATCATGTATCTAG
GACTAGAGTATCTAAGATTATAATGCTAAGGATATCAAGA
TAGGTGCTAATAGTCAAACTTAATAAATAAATAAAAGAAA
AATTTTAAAGTACTACTCCACATAGAATTATTAACAAATA
TTCCTGGCCTTACAATGTGTATACGCAAATGAAACAGAAA
TTCCTTTGTGGGCAAACAAGTGCTTTCAAGGGTTCTATAA
TCAGATTAATACCTTGTTAAGGACTCTAGGACAACACATG
CATACACACCAAATCTTAATTTAGTCACTGAAATTTAGTC
TGCATCAGTTTCCAAGGCTTTCATTAGAGTTGGTCTAACC
TTTGAGATACTTCTTATCCCAGTCTAATGCAAGTATTATT
AATAGGCCCCCTGGAGCTTGTTATCTTTGACTCAAGCACC
TCGTGGTCTCAGCAAAGGCTGCCAAGAAAGAAGGTCTCTA
AGTCCAAAAGAAGCATCAAGGCATCACAAGCTGCAGTGCA
AATCATCTACTGTGACGTTGTAGGAGGAGAAAAATTGTCC
CCCAGTATTATCTGGGGGCTTCTAACATGCCAAGACAATA
ATCCACAGTTGGTCAAGTGGCCATGGCCAAAAGAGAGAAA
AGAAGCAATTATCCAGATAATTTATATCGTGCTTGTATAA
CAAATGGACATTTTAAATAAATAATTCAAATAATTGTACC
ACTCACTCTCCATTTCACAGAAGGTGAATCCATTGTAAAG
TAGGTGGTTCAGCTACCAACAGCTCCAGTCTCACATTTGA
AAATAGTCTTTTATGTACCTTAGGAGTTCTCCAGGTCGGC
CATGCACGGTGGCTCATGCCTGTAATCCCAGCACTTTGGG
AAGCCGAGGCGGGTAGATCATTTGAGGCCAAGAGTTTGAG
ACCAGCCTGGCCAACATGGCGAAACCCCATCTCTACTAAA
AATACAAAAATTAGCTGGGCATGGTGGTGGGCACCTATAG
TTCCAGCTACTTGGGAGGCTGAGGCATGAGAATAGCTTGA
ACTTGGGAGACAGAGGTTGCAGTGAGCTGAGACTGCACCA
CTGTACTCCAGCCTGGGAGATACAGTGAGACACTGTTGTG
TTTTTTTTTTTTTTAAACAACAACAACAACAAAAACTTCT
CCAAGTCATGAAGACACACATTGTAACTCTTCGGAAACTG
ACTTGTAATGTTCTGAAGCCAATAAAGGCCCGTTGTCTTG
ATTCAAAGATATAGTTTCTCAACAGACCTCAAATCTTTAA
GCAGCTTAATTTTTAGCTGAATTTGTCTAGAATTGAGTAC
ACCTGTTCAGTTCAACTTCTTGTCAGCCCTATAAATTGAA
AGGAAGGCTTATATTGCATTTATAGATGTTAAAAAAAAAT
CCATAGCTGTCATCCCCTTCTTCTCTTATTTCAATAGATT
ACTAGGCCAGGCACAGTGGCTCACGCCTATAATCCCAGCA
GTTTGGGAGGCCAAGGAGGGTGGATCTCCTAAGGTCGGGA
GTTTGAGACCAGCCGACCTGGTTTCACCAGGTCATTATGG
TGAAACCCCATCTCTACTAAAAACACAAATATTATCTAGG
CGGGGTGGCAGGCACCTGTAATCCCAGCTACTCAGGAGGC
TAAGGCAGGAGAATCGCTTGAAACCGGGAGGCAGAGGTTG
CAGTGAGCCAAGATCTCGCCATTGCACTCCAGCCTGGGCA
ACAGAGCGAGACTCCGAATCAAAAAAAGAAAAAGAAAAAG
AAAAACAAGAATTCACCTTCCCAAAGAGCTCAGAAATTTA
AAGTTTAGAATTTAATGTGGTTCTCTTAGCTTTTATCTCA
TTTTACATTCAGCTCTTTATTAAGTGAGATATAGATCTCT
GTGACATAAGTCTGAAAAATCCATGCCTATGGGCCACTTC
TTTACTTTCTAACTTTGCACAAATAATTTTCCTGAGCTTC
AGTTTCCTCACCTGTAAAATGAGAATAACAACACTACCTG
CCACACCTACTTCAAAGGATCACTGCTGAAACTCACATGG
GGTAAGACATATGAAATCAAACAGCAAAGCACTCTACAAA
TATTGGTTACACCTTAGGTGGGGAAATATTATGAGCAGGA
AAAAAAATGGGTACAAAATAGGGTGAAAGAGTTTCTTCTA
CCTGAAATAGAAGGGTTGCAAACATAGTGAGAAGTAACTC
ACTATATATTGGCTAAATATATTTAGGGAAGTGGTCTGAT
ATAAAGTTGAGTTATTATTTAGAAGTAGATTCTCATGCCA
ACACATTCACTTTGCACAGACGGCAGAAGAAGAAAAATAC
AAAAGATTAAGAGTGGGTGTCCGGCTCTCAGCTCACCAAA
ATAACTGATGAAGTTCCACTTGAGGAGAGAGGGGTAGTTA
GTCATGGCAGTCAGTAGACAGAGAATATTGCTGCATTAGG
TGATAGAAGTAAAGGTGTCGTTACCAAGCACAGATTATCC
ACAATCCATATAGTATAGCTATACATAGGGCATGGGATTT
CTATAGAGAGCTTTAGAAAAAAAATATAATAGAAAAACTA
TTCCATAAGTATCAAACAGACAGAAGTAATTCAGTAACTT
AGTTCTCCATAGGAAACTCTCAGGGAGGTAGCACTGCTGA
GAAGAAAGTTAAGACACCTATAACAACGAGGTCTGGGGTG
TTCTAGGAGCTGTAGCCTAGAGGCAACACAAACTGTTTTG
AAGTACTACAAATCAACAAAACAAGAGGTGTGGTTTCAGA
CCTGCTTGTCTTTACCCAGTAAAGGGCTTTACTCTTTAAG
TGATATAAGATATTCTATAATGGGGACACACAACTGAATT
TTCTGAAAGGGCATCAAACAAATGACACTGTGCCTATGAG
TGACGCGGTGTGCAGGCACGCCAACCAGACATAAGTGAAG
ATAACTAATCTACAGGGATAAGACCAGGGACAAAAATCAC
CAGTAACCATGACAACACAAGTAGGTGGAGGGAAATACAA
ACACTGACCAAGCAGCGGGGTGACACTATTCCTTCAGGTA
GAGAGACCCTGGGGTCAGAAAAAGACTTGATTAGTGGAGG
AAGCTGGCCAAGAATGAAACCGATTAGCCCAAAAGGGCAG
TGTCCATGCAGGAGTCGGCGGCAACACTGGTACTCCCCAC
GGGGTGGCTCGCAGGGTCAAAGGCTCATCTGTAGGAGACT
GGACGCCTCTAAGACCGAGAAAGGAGTTACCTGGTGCAGG
GCTGTCAAGCCGTCCACGTTGACCGTGTTGATATCAGCAC
CTCTTGCCAGAAGCTTTCTCACCTCGTCGGTGTCCCCGCT
AGAGCAGGCGGCCAGAAAGACAGCACCGTCCTCGAAGCGG
ACCCTGGGGCTCCCGCGCCTGGTCAGCGGCTGCCGCCCCG
CGCCTCGTCGCTCCGAAGGCTCCTGCTCTGTCAGCGAGCC
CCGCCAGCGCCGAAGCTGCTCTGCCCGCCGCATTCGCGCC
GACTCTGCCCGCTTCCCTCCTAGGTGCTCCAGCTCCGCCA
TTGCGCCTGCCTCGGCAGCTGCTGCGAAAACTACCAACAC
TAAATTACTGTTGGGGCTCGAGTTGCCGCTGCCGCCTCTC
TCAGAACCTTTTCAGCCGGGAGCAGAGGGCGGAGACCCTC
GCGCCGCCATCTTTACTCCTCCCGCCAGTAGCACCGCCCG
CACGCTCCCTCGGCTTCAATACGCAGGCGCTGCCCGGCCT
CGGGTCATCATGGGACTCGTAGTAAGAGGCCTGCCCTAAG
TGCACTTGGGGGCCGTAAGGGAACTACAAATCCCTGGATG
CATCAGAAAAAAGGCGAGGACCAGCGGCTCCCTCTTTCGC
CACGGGACCCAGTGGGGTCACCTTTGCCCTAAAGCTGGAA
CTGTCTCCTGGACTGGCGTCAGCCTCTTCCTCTGGGCATT
TTGGGAGTCGTAGTTTATTCTTGTTATGACTAGTAACTAA
TCTTAGCTCTCTAATTATCACATCAATTCTTTGGAGTGGA
AAAAGGCGGTAATTATTCCTATTTTCTGGAGGGGAGAACT
AAACATCAAGTACCTAAACGACTGGATTCTATATCCTAGT
TCTAAGTCTAGGGTTTTATTAACATGTGTATTAATCACAG
TAAATGTGAATGTGCGTGGGGAGGAGGAGCATACATACAG
ATACAGTGTTACATGTTTTACATAGATACTGTCAACTTAC
TCCAGGCCCAGAAAAGATCTTGAAAACGATGCATTCAGAT
GTAGTGAAAAGAATTTAAGCTGTGAATTTAAATTGAATTC
ACAGCCGTAGACAAATTACTTGACTTCTCTGAGCCAGTTT
TCTTATGTGTAAAATGGAAATAACATCTCACAGGGTAGTC
TTGTGGATCAAATGAAATAATACATGCAAGGATGCCTAAT
ACTATCTTTGGCACATATTGGATCCCAATAAATAATTTCT
CTTCCTTCTCCTTCCTCCTCCTCCTCCTCTACTCTTTTCA
TATGTCTTAAATTTTTACAAGACAAAATAGATGTCTTCCA
TGATTTTTATTTCTTTTCTTTTGAGACAGAGTCTCACTCT
GTCACCCAGGCTGAGTGCAATGGCGCAATCACGGCTCATT
GCAGACTCAACCTCCTGGGCTCAAGCGATCCTCCCACTTC
AGTCTCCCCAGTAGCTAGGACTGCAGGTGCCCACCACCAC
ACCCACTATTTTTTTATTTTTTTGTAGAGACAAGGTCTCA
CCATGTTGCCCAGGCTGGTCTGGAACTCCTAGACACAAGC
GATCCTCCTGCCTCAGCCTCCCAAAGTGTTGGTATTACAG
CCCTGAGCCACTGTACCTGGCCCATGATTTTTTTTTCAAA
GCTAGAGAAAGATACTATCAAGCATACTAAATTCCTAAGG
TAGCAAATAGAACATTTTTATATTCACCAAGACTGGGTTA
TAAAACATGTATCTGTCCGATTGTTTTGTTTTGTTTTGTT
TTGTTTTGTTTGAGACAGGGTCTCCCTCTGTCACCCAGGC
TGGAGGGCAGTGGCATGGTCGTGGCTCACTGTAGCCTCCA
CCTCCCAGGCTCAAGCTATCCTCCCACCTCAGCCCCCCAG
TAGCTGGGACTACAGGCCTGGCGTCACTATGCCTGGCTAA
CTTCTGTATTTTTTGTAGAGACAGGGTTTTGCCATGTTGC
CCAGGCTAGTCTTGAGCTCCTGGGCTCAAGTGATCCACCC
ACCTCAGTCTCCCAAAGTGTTGGTATTACAGGCATGAGCC
ACCGCATCTGGCCAGTCCGGTTGATTTAATAAGTATAACC
TCCAGTGCTCTAGCCCTGAACAAAATATAATTAAATGTGT
TACCCATAATGAAAGAGTACATATGCAAATATTAGATTCT
TTAAACATTTCTGTATGTTTAAAATTTTTCATTTAAAAAA
TGTTGCAAAACGATTGGGGTATTGTAAAGGGAAACTTTAT
TATATTCTGTTATGTGAAAATTTGCCTGTTCCTCAATTTC
CCCCGAAATGAAGTGGAAATCATACACTAAGGAAACAATT
AATTATTGAATTGAAAGCCTCAAAAGTGACATATAAATGT
AAAAAATATTATGTTCAATAATACTGTGTCTACCCACTAT
ATGCTTTAGTAAGTTATTCTTAAATACATTATAAATACTA
ATTAAACCTTATGTCAAATCTGTGTACTATGAATAACAAT
GTACATAAGGAAAATCAAGGTATAATAATGTATACATTAT
GTAACCTCATTTTCCTTGCTACATGCATTTGTTTATGGCC
ACCATAGAACTTGTCATGTCTCATCATTTATTGCAATTAA
AAATTCTTGGCCAGACATGATGGCTCACGCTTGTAATCCC
AGCATTTTGGAAGGCCAAGGCGGGCAGATCACTTAAGGTC
AGGAGTTCAAGACCACCCTAACATGGTGAAACCCCATCTC
TATTAAAAATACAAAAATTAGCCAGGCACAGTGGTGGGTG
CCTGTAATCCCAACTACTCAGGAGGCTGAGGCAGGAAAAT
CGCTTAAACCTGGGAGGCAGAGGTTGTAGTGAGCCGAGAT
TACGCCACTGTACTCCAGCCTGGGTGACAGAGCAAGACCG
TCTCAAAAAAAAATATATTCATGAGATTTACTTTGTAACA
TATCACAGTGGGACCTCCTCTTATTCCAATTCAGCCTCTT
GCTGATAATTACTATTGCCCACAAGCTCCCAAATAGAACT
CTCCCTAAAGGATAAAAGAAAAATTGATATTAAATCAAAT
AGGTAAGAATACTCAGCTAGAAGCCAAATCCTATTTACAG
TCCTCATGCATCATTTCAATATTATGGTCCTCGTATATGA
TAGCTGCTCCTATATATATATAACTTTATGTTTTACTGGC
ATACTGGTCTTCTAATAAGGATTTTTAAACTGGAGTAAAT
TTTTCAGGGATCAATAATGATGCTTCTTTTGGCTGCATTA
TTTTGTATTCCGAATTAGGAAGCAAAAAATATCTGGTTCC
AGTTGTTTAAATAAGCTAAAATTGACCCACTCCAGGTTAA
ATCCTTACTTTCCCAAGAGATATGAATTTAAATTTCTTTC
TTTCTTTTTTGGAGACAGAGTTACCCAAGGTAGAGTGCAA
TGGTGCCAACATAACTCACTGCAGGCTCAAACTCCTGGGC
TCAAGCAATTCTCCTCCCTCTACCTCCTGAGTAGCTGGGA
CTATAGGCACATAAAATTATTTTATTTTATTTTAAGTAGA
GACGGGTCTTGCTATTTTGCCCAGGCTGGTCTTGAACTCC
TTGGCCTCAAGTAGTCCTCCCACCTCAGCCTCCCAAAGTA
CTGAGATTTTAGGTGTGAGCCACCATGCCCAGCCTGAGCT
TAAATTTCAACACAAATTGTCTGTTCTTCTTTTTTTTTTG
AAACGGAGTCTCCAGGCTGGAGTGCAGTGGTGCGATCTCA
GCTCACTGCAACCTCTGCCTCCCGGGTTCAAGCAATTCTC
CTTGAGAAGCTGGGACTATAGCCACCCACCACCATGCCTG
GCTAATTTTTGTATTTTTAGTAGAGACAGGGCTTCACCAT
ATTGGCCAGGTTGGTCTCGAACTCCTGACCTTGTGATAAA
CCTGCCTTGGCCTCCCAAAGTGCTGGGATTAGAGGCGTGA
TCCACCGCGCCCAGCCAAGAATTCAATCTCAATATAAGGA
AGTTCCAGGAAGCCAGAAGTATTTCCTTACCATACCTATT
TTATTTGCTTCTTTTCTTTTCTTTTTTTTCCTGTGGAAGT
AAGAGTGTAATACCTTCTTTGGAGATTTTACAGAAAAGTG
TAAGTAGTTAAATTCCTTGGATCGTTTAAGTGCATACCTA
CTTGGAGATAGAGGAATATACCTCCTGGCTATATGATTAT
TGAAAGTAGTAATAATTATTATAATCTAATTAATTTTACA
GGCTCAGCCAAAAAAAAATGCCATGAAAACATTCATCTAC
CTATAATGACTTGAAAAGATTTTTCAAATCAAAATCTTAT
TTTTTCTAAAACATCTTTCCCAAATAGGGCTTTCTGAGAA
TAACTTACACAATCAGCTCATTAAACAAGTATGGTAATTT
AAATTTCCTAAATAAGTATTCCATTCCTTTATTATTTATT
TATTATTTATTTTTGAGACAGGATCTCACTCTAGATTTGC
AGTGGTGCAATCACAGCTCACTGCAGCCTTAACCTCCTGG
GCTCAAGTGATCCTCTTACTTCAGCCTCCCAAGTAGCTGG
GACTACAGGCATGCACCACCATGCCTGGGTAATTTTTGTA
TTTTTTGGTAGAGATGAGGTTTTGCCATGTTACCCAGGCT
GGTCTCAAAGTCCTGGACTCAAGCGATCTGCCCACCTAGG
CCTCCCCAGATGTTGGGATTACAGGCATGAACCACTGCAC
CTGGCTATAAGTATGCTATTCTAAAGAAAATATAAGCCTG
GCCAACATGGTGAAACCCCGTCTCTACTATAAATACAAAA
ATTAGCCGGGCATGGTGGTGGGCGCCTGAAGTCCCAGCTA
CTAGGCAGGCTGAGGCAGGAGAAGCACTTGAACCCAGGAG
GCGGAGGTTGCAGTGAGCGACAGAGTGAGACCCTGTCTCA
AAAAAATAAAAAATAAAAAATAAAAATAAATAAGATATAT
TTTCATATACTAGTGAGTAAATCCTGACAAATACTACTGT
ATAAAAATAAAATACAATTTTTATACTTTTACAAGTACTA
AGTGAGCCTGCTATGATGTGTTGTTAAAGTGAAGAAACCT
TTATAAAATAATAATTTTCATAGCTACACTTTAAAAATAA
ATTATAACATTAGAATGTTCCATTTTAAAAAGCAGTGACA
TCTGTGAAAAGTTTATGAAAATCTTTTAGCCTGGCCTCTA
TTCCTACCAGTTAACATACCCCCTCTGGTGGACAAATGGA
AACTGTACATTTAGTGTATGGGGTTCTTTCTCTTTTTTTC
TTTCTCTTTGTTTTCTTCCTCCCTCTCTACCTCCTTTTCT
TCCTTCCTCTTTTTTCTTCTATCCTTTTTTCTTTCCTCTC
TGTTGCCAAAATTATAGGGATTTACTTGTTTTATCAAACC
ATCTCTCTTTTCCACCGGACTCAATACAGTTCTAAGAGAC
ATTTTTAAGACCTATTTCTCAGAGAACGACCCAAGGAAGT
AATCAATTTCAGTTCTGAAGACAGAACTGTAATTGAGATA
CAATTACAATTGGGGCAGGGAGAAAATAAAGACAGGTATT
GAAAGGACTAAAACAGAAAACATCAGTAGTAAAATAAGCA
GGAACTCAATTATGACAGAAAACACTTGACTAAATGCTGA
GTAAATGCTAACAATAAATGCAAACCCCTAACAGCGAACT
GGAATTAGACTGGACAAGAATGGGATTCCTTATGTTTGTT
TCACAACTTTATAATAATTAGTAAACTACTGTAGTTGGCT
TATTCTTACAACTAAGGTGAGGAACCCCAGGGGAGCATCA
CAGAGTCCTAGTGAACATGTGGTGCCCTTGAGAGAAAACA
CACCACATAATGGTTATGGGGAACCATTTGCCACTTAACA
CCAGTTTTGACTAGATGTAGACATCACTGCAGTGGCCAAA
ATTATACTGATTTACAAGTTTAGAAAGAGACTGATTATTA
CTCCATTACCCATAATAGTAATAAATAGTATAATAGTAAT
AAATAATAGTAATAATAATAATAAATTACTATTAGTATTA
CCATCGTTGTTCCAAAGCTACACAGTGAGCTGAGAGCAGT
CAGATGAGGGTTGGCTTTTTGTTTGTTTTGTTTTTCCACC
CACAGCATTCCCAAAGGCTAGTCAAGTTCCAGCCATGTCC
TTTAGATTAAGTCAGGTCTGTGCCATCTTTTAGCGCTCAT
GAAGCATTGGCCTCTGGCAGAGGCAGCTCTGAGAAGTTAA
GGTTGGCTTAACTATAAACAGGTTCTTCCTTGTTCAGAAA
GTACCATGCATCTAGCGTTGGAAGATGGTTTAAAAGTCAT
CTATTCCAGCTGGGAACAGTGGCTCACGCCTGTAATCCCA
GCACTTTGGGAGGCTGAGACCGGTGGATCACCTGAGGTCA
GGAGTTCAAGACCAGCCTGGCCAACACAGTGAAACCCCGT
CTCTACTAAAAATACAAAAATTAGCTAGGCGTGATGGCGC
TTGCCTGTAATCCCAGCTATTCGGGAGGCTGAGGCAGGAG
AATTGCTTGAACCCGGGAGGCAGAGGTTGCAGTGAGCCGA
GATTGCACCGTTGCACTCCAGCCTGGGTGACAGAGCGAGA
CTCCATCTCAAAAAAAAAAAAAAAAAAAAGTCATCTATTC
CAAACTGCCACCCAGTACAAGGATCCTTTCTGCACTATCC
CTAACAAGTGATGACCTAACTTCCACTTGAACGTTTCCAG
TGATGAAGGAATTCACTACCCTACCTACTTTGTTCTTCAG
AGTTCTAATTGATAGAATGCTTTATTGAACTAAGTTCTGC
ATCTCTTAGACTTTCATCCATTGTCCTTAAATGTGTCCTC
TGAATAAATGTGTCCTCTGAAGTAGTAAAATCCTCCATGT
GAAAAATACTTAAAGGAAGACAGCTATCACGTATTCTCTT
TTCCAGATTAAATATTTTTGGTTTCTTTCATTGTTCTTGC
TAAGAAACGATTTCCAGCTCCTTCCTTGGTCTGACAGGAC
CGACTTTGTAACCGAAATTGGACTGCCGGATAGCGTCTCA
GGGTTGAGCCGCAGGGTGTAGGACGCTAAATGGCTGCGCC
CAGCGCGCGCTCTCATTTGAATGCGTGAGCGTTCAGAGCA
CTGGCCAATAGAGAGGAGCGGTGGCTGCGCTTCTTTGCCG
GTGGATTACTGTGGGCCACTCACAATCTTCCCCAGACAGG
GGGCGGAGCCACGCCAACCGTCCGAGGTTGCGCAGGCACT
GGTACCCCGTTGGTCCGCGCGTTGCTGCGTTGTGAGAGGT
GTCAGCTCAGGTAAGCAAGGAGAGTATTCCGGTTCCCCAT
CTGAAAGAAGTTACACTGGAGAAGGTCACTGAGTCTTGCG
GGGAAGGAGTCCTGTTTCCGCCTAATATGGGAGTTTTCGT
CTCCTCTGAAGGGAGAGCCTCAGAAAAGCCACTGTTGAGC
GGAGGGTCTCACCGTATCTTTGCATGAAATCGTGGTCAGA
GCTCCCCCGAGCTGTCCTCCTGCCACAGCAGGGAGAAATT
TGCCACTAGAAGGGACATAACAGCCCAGTACTTGCTGCGG
GTTGTGCACTGGCTGTTCTTTTGTCTTCCTCAACATCTGG
TCCAAACCCACGTTTCGTTCATTAATTATCCAAATTTACT
GCAGACTTGATACAAAAAAAGACTAGGGACCTGCCGTCAA
GGAATTCTTCCTAAGGAGAAGAAACTATCAGGTAAATTAG
AACACGATGCAAGTAGATGCAGACGCACAGATGGTGACGT
TGGAAAGGTGTGAGGGGTGGGGAGGCATTACTGGAGAAGG
AGTTGTAATTTAATATGTAACCTTTAATATCTAAAGGTGT
GAAAGAATAAAACTTTTATGGGCAGCGGGAATAGTGCAGT
GTGGCTGAAGCATGAGTTTGTGGAGAGTAGATACTGGATA
TAAGGCGGTATATAAGGGTTAGATTGTAAAGAACCTTTAT
ACCCTGAAAAATAGGCAGTTATTCATGGCATTTGAGCTAA
AGAATGGCATATGCCAATTTTGGTGAGAGAGGCTGGAGTC
TGGTTGCTTCCTTGGGAGAAATTGTCTTGTTTGTTCTAAT
CCTTTTACCATGGCTTTCCACTGTTCTCATTTTATATAAA
GGTATACTTTATACTTGTGATACTTTTACTGTACAGTCAG
CCCTCTGTATCCATGAGGGATGGTTCCAGGACATGCTGCG
GATCCCAAATCCACCAAAGGTCAAGTCCCAGATATAAAAT
GGTGTAGTATTTGCATATAACCTATGCATGTCCTCCCATA
TACTTTATATTTAAGAGATGGGGATATCCTTTGTTGCACA
GGCTGGTTCTTTTTTTTTTTTTTTTTTTTAAAGAGTCTCG
CTCTGCCACCCAGGCTGGAGTGCAGTGGCGCAATCTTGGC
TCACTGCAACCTCCGCCTTCCCGGTTGAAGCCATTCTCCT
GCCTCAGCCTCCCAAGTAGCTGGGATTACAGGCGTGCACC
GCCACACTCTTCTAATTTTTGTATTTTTAATAGAGATGGA
GTTTCCTCATGTTGACCAGGCTGATCTCAAACTCCTGACC
TCAAGTGACCCACCCACCTTGGCCTCCCAAAGTGCTGGGA
TTACAGGTGTGAGCCACCATGCCTGGCCAGTTTTGTTTTG
TTTTGTTTTTGAGACAGAATCTTGCTCTGTCGCCCAGGCT
GGAGTACAGTGGCGCAATCTCAGCTCACTGTAACCTCCAC
CTTCTGAGTTCAAGCCTTTCTCCTGCCTCAGCCTCCTGAG
TAGCTGGGATTACAGGCCTCCACCCCTGCAGCTGGCTAAT
TTTTATATTTTTAGTAGAGAGGGGATTTCCCCATGTTGGC
CAGGCTGGTCTGGAACTCCTGACCTCAAGTGATCCACCTG
CCTCGGCCTCCCAAAGTGCTGGGATTACAGGCATGAGCCA
CCGTGCCAGGCCTCACAAGCTGGTCTTGAACCTCTGCATG
TCCTCCCATATACTTTATTTATTTTAGAGATGGGGTTCTC
CTTTGTTGCACAGGCTGGTCTTGAACCCCTGGCCTCAAGT
GATCCTTCTGCCTTGGTCTCCCAAAGTGCTGCAATTACAG
GTGTGAGCCACCGTGCCCAGCCCCACCCCCATATACTTTG
AATTATTTATTGATTACTTATAATACCTAATAAAATGCTA
AGTAAATTGTTCTTGCACTGTATTGTTTAGGGAATAATGA
CAAGAAAAAATGTATAGTACGTGTTTGGATAAAGTTGTTT
TTTTTTTCTTTTTTTTGGAGACAGAGTCCTAATCTATCGC
CCAGGCTGGGGTGCAGTGGCGTGATCTTGAAGTACAAAAC
ACTTCCATCAAAAAATCTTTATTTTTAAGAAAAAAGTATT
TTCTCTCATTTTCTATTTTTGTCATAAATTTTTATTCTTT
CCAGTGGAACCAAAACTTGAACTTCCTTTTGGTTGATACA
TGCCCAGCAAGACTGATCAAAGAAAAGATGGCACAGATAA
ACAGTGTTAGAAATGAAAATTGAACGAGTTAGTTAATGGG
TGCAGCACACCAGCATGGCACATGTATATATATGTAACTA
ACCTGCACATTGTGCACATGTACCCTAAAACTTAAAGTAT
AATAATAATGAAATTAAAAAATAATAATAATAAATAAATA
AATAAAATAAAATAAAAAGAAATGAAAATGGAAACATAAC
CATAGATAACTACAGAGATTAAAAAGATAAAACATTATAC
AAATAAATTTAAAATTGCATGTCATAGATAAATTTGTGGA
AAAATTTAACTTGCCAAAATTGATGCAAGAATAAATAACT
TGAATAAGATTTAAATAAATTGGATTCGTAGTTTAAAATT
TTCTCAAAATGAAAACACCAGGACCAGATAGAGTTATTCC
AGACAGCCTAGTAACAAATTATCTCTTGGACTAATCCACA
ATATGTTAAAAAAAAAAAAAAAAAAAGGAGGCAATACTCC
CTAACTCATTTTAGGAGGCTAGCATAACCTTGATAGCTAA
TAAAGACAAAATTAGAAAGGACAGTTACAGGCCAGTCTTA
CTGATTAGCATAGTGTTAAAAGCTTTCCCTTTAAGGTTAG
AAATCTGACAAGAATGCCAACTATCAGCTTTTCTTTCTTT
CTTTTTTTTTTTTTTTTTTTTTTTTTTTTTTTGCTGTTGT
TGAGACAGGGTCTCACTCTGCCTCCCAGGCTGGAGTGCAG
TGGCACAATCATGGCTCACTACAGCCTCAATCTCCCCGGG
CTCAGGTCATCCTCCCACCTTAGCCTCCTGAGTAGCTGGG
ATTACAGGTTCATGCCAGCATGCTTGGCCCAGCTATCAGC
TTTTCCATTCAACATTGTACTAGAAGTTACTGTCAGAAGG
CAGGAAAAGAATTAGAAGGGAAGAAATAAACTGATTATAT
GTGGATGATATGATTGGCAGTGTGGAATTACCATTCCCAG
ACAGCTCCCCACCCCAAATAGATTCATCATTAGCATTACT
AAGGCTTTGGTTAAAAATCAGTTAGATTGGCTGGGCAAGG
TGGCTCACGCCTGTAATCCTAGCACTTTGAGAGGCTGCGA
CGGGTGGATCACCTGAGGTCCATGGTTCGAGACCAGCCTC
ACTAACATGGAGAAACCCTGTCTTTACTAAAAAAATACAA
TATTAGCTGGGCCTAGTGGTGCATGCCTGTAACGCCAGCT
ACTCAGGAGGCTGAGGCAGGAGAATCGCTTGAACCCGGGA
GGTGGAGATTGCGGTGAGCCAAGAGCACACCATTGCACTC
CAGCCTAGGCAACAAGAACAAAACTCCATCTCAAAAAAAA
AACATAATAATAAATTAGATTTACATGTATCAGTAAGAAA
TGGGTAAAAATAGTGTTTTGGAAAAGATAGAAAAATATAA
ATACTTAGAAATCAGTCTAACAAAAATTAGATAAAGCTTT
GTAGAGAAAATTATAAAACCTTTGGAAAGCATCAAAAAAA
AAGACTGAAACAGCATGTTCATGGATCTTAGGATTCAATA
TCATAAAGATATCAGTTATCTCCAAACTGATCTATAGCAT
CAATAAAATTACAATCCAAACCACAGAACCCTGTTATGAT
TTAGATTATAATTTCAGATATACATATTTATGTATATATT
TATGGACTTATGAACTGATTCTCAAATTTATATGGAAGAG
CAAAGAGTCAAGAATAATCAAGTCATTCCTGAAGAAAAAG
ACCAGGTGGATAAGCTATAGTAAAACATCACGTTGTACAC
CTTAAATATATACAATTTGTATTTGCCAGTTATACCTCAG
TAAAGCTGGGAAAAAATTTAAATAATAAAAATGAATAAGC
TATAGTAATTCAAACAGTGGAGTATTGTCTCAGAAATAAT
CCACTTGACCAGTGGAACAAATTCAAGAGTCCCAAAACAA
ATCCACACATATAGAAATTTAATTTATAGTAATATCAGCA
GGGAAAGGAAAGGATGGACTTATTCAGTAAGTGGTGTTAG
AACAACTGACTATTCATATGGGGAAAAACTTTAAATTGGA
CCCCTACCTCACTCACTATACATAAAACTCAATTCCTAGT
GGATTCAATATTTAAATTTGAATAGCAAAATTATAAAATA
TTTGAAGGTTATGTAGGAATATCTCTACATTTGGGGGTAA
GGAAAAATTTAATACACAAAGTATAAATGTAAAGAAAGAG
ATTTTAAGATTGATTATGTTAAGAGTATGTGTTCATTGAA
AGACACCATGTACAACATGGAAAGATAAGCACAAACTGGG
GGATATTTGTAACACATTAAAGGATTGGTGTCGGCTGGGC
GGGTGGCTCACGCCTGTAATCCTAGCACTTTGGGAGGCCG
AGGTGGGTGGATCACGCAGTCAGGAGTTCAAGACCAGCCT
GGCCAAGATGGTGAAACCCCATCTGTACTAAAAATACAAA
AAGTAGCCAGGCGTGGTGACGGGCATCTGTAATGCCAGCT
GCTCGGGAGGCTGAGGCAGAGAATTGCTTGAACCCGGAAT
GCTGAGGTTGCAGTGAGCTGAGATCGCACCACTGCACTCC
AGCCTGGGCAACAGAGCGAGACTCCGTCTCAAAAAAAAAA
AAAAAAAAAAAAAGGATTGGTGTTCTTTGCTTGGTTAGTA
AAGAGAGAACTAGAGTTGAGAAGAGTGTTGGGTCAATATG
TGTGTGCGTGTTGGTTTTAGGTGAGAGAGACTTTGAGCAT
ATTTGAATATTGAGGGTAAGAAAGATGGAGTAATTGATGG
ACTGGTATCCCTGAAGATTGGGAGAAGGTGGAATCCATAA
TACATGGAGAGAACCTCAGACATTTAACATTTGTTTGTAC
CTGAGAATGTTGACTATCTCTACCATTCTTGCTCTCACAA
AGCATATGTAGACTTCCTCACAACAGCTAATATTTGTCAA
ATCCCTTACTATGTCAGGCATGCTAAGGCTACAGTAGTAA
GCAAAATCAGACCCAGGCCTGGCCTCTTGAGTTTATAATT
TATCAGCGGAAACACCCATTATTTAAAACCTTTAGTGTTT
TTATTTTTTGTAGAACTTTTTGCATTTTTAATTCTTTATT
TTAAAAATATATTTGCTTGCGTAGATAAACGTTCACAAGA
AGGGAGTGGAAAAACTCAGATTCCCTTGTCAGAATAGAGA
TTAATAAGAGGAATCTTGGACTGGCATGGTGGCACACACC
TGTACTTCCAGCTACGTAGGTGGCTGAAATGGGAGGATCG
CTTAAGCCCAGCAGGTGGAGGTTGCAGTGAGCTGAGATTG
TGCCACTGCACTCCAGCCTGGGTGACAGAGCAAGACCCTG
CCTCTTAAAAAAAAAAAAAAAAAGCTGGGTGCATTGGCTC
ACACCTGTAATCCCAGCACTTTGGGAGGCCAAGGCAGGCG
GATCACCTGAGGTCAGGCATTTGAGACCAGCCTGGCCAAC
ATGGCGAAACCCTGTCTCTACTAAAAATACAAAAATGAGC
TGGGCATGGTGGTGCACGCCTGTAATCCCAGCTACTCTGG
AGGCTGAGGCACAAGAATTGCTCAAACCCAGAAGGTGGAA
GTTGCAGTGAGCTGAGATGGTGTCACTGCCCTCCAGCCTG
GGTGACAGTGAAACTGTGTCTCAAAACAAAAAAGAGGACT
CTGTCCCCCACCCTCACTACATTGAAGCTGTTTGCTGAAA
ACTTCATAGTCGTTATTGCTGATGATTTTATGGTTACCTC
TTTTCTCCTCCAGTGCATCCCAGGCAGCTCTTAGTGTGGA
GCAGTGAACTGTGTGTGATTCCTTCTACTTGGGGATCATG
CAGAGAGCTTCACGTCTGAAGAGAGAGCTGCACATGTTAG
CCACAGAGCCACCCCCAGGCATCACATGTTGGCAAGATAA
AGACCAAATGGATGATCTGCGAGCTCGTAGGTATCAAATC
ATGTATATGATGAAAGTCATGACCCTATTGAAGATTGTGC
TGAAATAAAACATTTTGTGTATTCTTCTAAAGTAAGGAGC
AGTTATAAGGTCAGAGTGCCCTACCATCTTTCTGCGCTAA
TTTGTTTACATTTATAAAAGGTTTGCTTGACATTTCTTGC
TTCTTTGACTTTTTATTATACCTTATGCTGATTTATAGCC
AAGATTTAAAGCAGTGAAGCAGTGTTTAGATCAAAGATAA
CCATCTCAAATATCTGTGAGGCCAGATGGGAAACATACAT
GATTAAAATACTGCAGTCCAAACAAAACAAATCTGTAGGT
TGTATTTGGTCTTGTGGCCAGCATTTTGCAACTTCTGCTT
TAGATTTTCTATATGTCCTTTGTTTGACACCATTAACTTT
TTGAGTACATTAGCATTGTGGTGTGTTGCATGAGGACTTG
TTAAAGTCCTGAGAGAGAATTATTGTCCTAGGCCTAGTTT
CTCTATTCGGACCATAGACCTCATTAGCTACATATGGTAG
TAATTCAAATGATCTGATTCCCTTTTAACTTTTTCTTTCT
TTTTTCTTTTAAGAAATATTAGGTGGAGCCAACACACCTT
ATGAGAAAGGTGTTTTTAAGCTAGAAGTTATCATTCCTGA
GAGGTTAGTATGAATCAGCTTCTCAACCTACATGGTAAAG
TGCATTTATAAATTGGGAGACAGAGCAATGTAGTAGATAG
AGCATAAAGGACTAGGTTTTAATCCTGGCCTTATCATGAC
TTAATGTGACCTTGACCAAGTTATTTTATCTCTCTGGAGT
TCAGTTTCCTTCTCCAGAACAATGGGCCAGATCACATCAA
AGACCCCCTCACTTTCTAAATTGTGATAAAATATACATAA
CATAAAGTTGACCATTTTTAAGTGTACAGTTCAGTGGTAT
TAAATACATTCACATTGTTATGCAATCATCACCAACATCT
ATCTCCAGAACTTTTCATCCTCCCAAACTGAAACTTCATA
GCCATTAAACTCTAACTCCCCATTTCTCCCTGCTCTCAGC
CCCTGGCAACCACTATTGTGCTTTCTTAACATTAAGCTCT
CCCCCACTTTTTCTTTTAACATTTATTTTAGGTTCCGGGT
TACATGTGCAAGTTTGTTATATAGGTAAACTCATGATATC
ACGGGGATTTGTTGTACAGATTATTTCATCACCCAGGTAC
TAAGCCTAGTATCCAGTAGTTTTGCCCTTCTCTGTCCTCC
CACCCTCCACCCTCAGGTAGGCCCCCGTGTCTGTTGTTCC
CCTCTTTGTGTCCATATGTTCTCATCATTTAGCTCCCACT
TATAAATGAGAGCATGTGGTATTTGGCTTTCTGTTCCTAC
AAAGACCATGATCTCGTTCTTTTTTATGGTTAAGGCCCCT
TTTAATTCAAGTCTCCTTTAAGGCTGTCATCAGGTGAGTT
ACAGTTGTAGTTTTGTACAGAACGGGGAAGGGAAGAAATG
ACTATCTAACAGTTGAAACATAGACATCTAATCACTAGGT
CAGATCTTGGCCAAACTTGTTAAAGTCTTGAGAGAATAGC
TTAATAATCATGTGGTGCATCAGTTCTAAAAATAGACTGG
GAACTTTGCAAGGTCTGTGTCTCATTAAAGATACATAATA
ACCAAATGCAATGTATGAATTGTAATTGAGTCCTGTTTTG
AAAAACCCAGCTATAAAAAACAAAAACTGGGGAGAACAAC
TGAAATCTGAACAGTAAATGATATTAGGGAATTAGTTCTT
AAATTTTTCATAGGGGTAATAGTATTGCATTTATATGGGA
GAATGTTCTTATTCTTAGAAGATATGCTGGAGTGTTTAGA
GGTAAAGTGGCTTGAATCCAGGTGGTAGATATATGGATGT
TTTCAATACTGCTATTTCAAACTGATTTATTTTAAATTTT
CGTAGTGAAAATTTAGGAAGAGAGAAAGTTTGCCTCCCAA
AGGCAGTCTCCCTGACATTTCTATAGTACCAAAATTATTG
TGACCAAGAAACTATTTAAATGTATTTAGAAGCAAAATTA
TATAATGAAAATTATCTGTTGTCTTATTCTTTCATAGGTA
CCCGTTTGAACCTCCTCAGATCCGATTTCTCACTCCAATT
TATCATCCAAACATTGATTCTGCTGGAAGGATTTGTCTGG
ATGTTCTCAAATTGCCACCAAAAGTGAGTTGTGGGTAAAT
GGTTGACTCTACAGCATTCTGTTTTCTTCATCTATTAAAC
TTGAATTAGAGTATCACATTCTAATCTAAAAGCAACTGTT
TATCTGTTTGTATATAGGGTGCTTGGAGACCATCCCTCAA
CATCGCAACTGTGTTGACCTCTATTCAGCTGCTCATGTCA
GAACCCAACCCTGATGACCCGCTCATGGCTGACATAGTAA
ATATCCCCATTTTCCTCTGCAATACACATCCTACCTCGTC
TATAACCGCTAACTCTCCCTGTGTGAGGATAGCTGCAGCA
GCTCTAACCACTGAAAATCATGTTTTTCTCCATTAATTCT
TTTCTTTGATTTCATCTCAGTCCTCAGAATTTAAATATAA
TAAGCCAGCCTTCCTCAAGAATGCCAGACAGTGGACAGAG
AAGCACGCAAGACAGAAACAAAAGGTATGATGTTTGCTAC
TATTGTCAGTTAATTAAGTATATGTAGTATAAAATATATA
TGTATAAATAATGTTTTTTAGATTTGCCAAATTTTTACTG
AACTCTAGAATGACTAGTTAATCTTTTTCTCCTATTGCAA
CCTTCTAAATAATCATTCAGCAAAATAGCCTAATAGCTCA
ACCAACAGTAGATGTTTCATAACAGTTGTCACCTATTGGG
CAACACTAGAGGGCAGGCAGCATCTGGTTAATTTTTTTTA
TATTGTAGGTAGCAGGGATAGCGGGGTGGTGTCTCAGATT
CTTTTTTTCTAAGTTGTCCTTTTAACACTGAGAAGAATCT
ATATTTGCAGGGACTAGTTGCAGAGATGGGGGAAACTTTT
CTTGTGGGACCATTCGTGGAAGAAGGTTGAAGGAAAAACT
TCAGGTTGATAGAATTTCCTCATTTAGCAAAATTCAAATT
ATAGGAACATGGAAATTCGCACATCATAGATAGTTCTTGC
TGAGTTATACCATCTTTCAGATTGAGTTACATAGCAGTTG
TGTTACTTGTAAAAAGAAATAAAAATTAAAACAAAAAAAT
TGAAGAAGATATCTTTGAGAGAATATCGTAGGCACAATAC
TATGTATAAATCTTGCAACAAAGAAGTACATGGAAATAAT
ATTACAGAGCTTCATTTTTCTCCATCCTGGCATTTGTGTG
AACCTTACTGTATTTCACCCTGTCTCCTCCTTTTTAGGCT
GATGAGGAAGAGATGCTTGATAATCTACCAGAGGCTGGTG
ACTCCAGAGTACACAACTCAACACAGAAAAGGAAGGCCAG
TCAGCTAGTAGGCATAGAAAAGAAATTTCATCCTGATGTT
TAGGAGACTTGTCCTGGTTCATTTTAGTTAATGTGTTCTT
TGCCAAGGTGATCTAAGTTGCCTACCTTGAATTTTTTTTT
AAATATATTTGATGACATAATTTTTGTGTAGTTTATTTAT
CTTGTACATATGTATTTTGAAATCTTTTAAACCTGAAAAA
TAAATAGTCATTTAATGTTGAGTATGTGTTTATCCTGAAT
GTGTGTCTGGGAGTAAACTGGCCAGAGAGCTATATAATCA
GAATGTTAAAATATTTGGAATTGTTGTCCTTTAGTTTGCC
AACTTACCAGCATCACTAGGGATATTGAATGTTTGACACA
GATGTAAAATAGCTGTAGAAACAATTCAATTACCCTTACA
CTTTCAGGGGTGATAGCTTTTCTGAGGTCTTAAAATAATG
TGGGAAGAAGATAATAGATCCTTTTTGCAAATTTGTTTTT
TTGCAGCTTTCACTTCTTGTGATTTACATAGCTGACCAGA
ATTCTGTGATAAAACTTTCATTTGTTCAACAAATGCTTAC
TGAACACCTACTATGTGCCAAGTATTATGCTGGTGTTTGA
GAATGAAATGGTGAGAAAATCAGATGTGAGATTAACCAAA
TACTCATACAAATTTAAGTAGGGATTTCCTCTCTCCAGCA
TCATTTTATGGCAAGTACCATTCTGGACAATTCGGTGCCA
AACTTGAATTCCCTACTCATGATTTTGTAATATACTTGAC
TTATCTTTATAATTCTATTTAAATGACAGAGATAACAGAT
TGGAGCAGAAATCAGCTGAAGTAGGAAGAGGTCGCCCAGG
CCAAGCAAAGACTTTGAGGAATGTATTGTAGATATTGGAC
CTGCCTAGGCAGATGACTAAAGACTGTAATGCCCTTGTCC
ATATCACAGTGTAGCAATGATGATTTTTTACCTAGGCTAG
GCACCATGCATGTAAAATGCATCTACCTATGAATTACCTC
ATACTCTTTACTGAGCAGCAGCCTGTCATACTGCTTATGT
GGTGTTTGGACTCATGCAAAGACAACAAGAAGTATGAATT
TATGTAATCCATTAATGACAGGTCATGGCAGAAGCTAAAA
ATACAAATTTCTAACTTCTACAGAATTTTTGAATCCACTT
TTCAAAATCAGTTACTGGTCTTTTTTTAAAGCCCAGGAAT
TAATTCTATTCTAGGCTTGTTTCCTATGCTTATACATACT
TAAGTCAGGTTTGGAGTTCCTAGATACCGTTAGTATATAA
ATTAGGATACTTAGAGTTGTGAGTGAAATTCAACTCACAC
TGGTGATAATGAAAGAAGTTCATTGCCTTACTAAATAGGA
AGTCCAGGGGTAGAGTGAACATCTGGGTTGGTAAATTCAA
AGGCTCAACAATATCATCAAGATCTTGGTCTCCTTCCATC
TGCCATCCATAGTATCAGCTTTCTCTTAGGCTGTTTGTTC
CTTAAGTTTCTTCCCCTCCTAGGATGACTACCAGCAGCAG
TTGGGGTTATGTACTTTCTATCCGGCCAGGCCAGGAGGCT
CTACTTTCCATGAAACAAAAGTCCCTCTGGACTGCCCTGA
AAGCAATCACTGTGGCCAGGGAAATGCCATGTGCTGATTG
CTCTGGGCTAAACCCAAATATGAAGTGAGAGGTGGACTTA
GGGAGTAGTTGTAGGAAAAGAGCACCTCCTGTAGGACAAA
ACCCCTTACACTTCTATCACCATGTCTAGTCAGCTCTACC
AGCTACTTTTCCCTACCTCTACTTAAAACACTAGTTCAGC
TGCCATCATCTCTCACCTGCACTTTAGCCATAGCCTTCTA
TCTTGTTTCCTTCCCCATTCTTGACCTTTGACACTCCATG
CTCTTCACAACAGCAAGAATAATCTTCTGACAATGTAAGT
CAGATTTGGCTTCATTCCTCCAAGTGGCTTCATCTTGCAA
TTAAAAGCCTAGTCTCCCTCCCTGACCCATAAGACCCCGT
CTATCCATCCTCATTGCATACCCTCAACCCCTTATACCTT
ACACCCTCCCAGCCACACAGGCCTTTCAATCTCTTAAACA
CAGCTAGCGCATCCCCACTTCAGGGATTTCACATAGCTGT
TTCCTCTGCCTCCTACATTCCCCAGGATAGTCTCAGCTTG
AATGTAGCTGCCTCAGAAAGTCCTTTTCTATCCCATCTAA
AGGAGCCCTAGATCCTCAGGTACTCTCTGGTCCATAGCCT
ATTACCCTAATTAATTTTCTTTATAGCACTTGTACCTATC
TGGAAATGTGTTCATTTTTTAATGTGTATATTGTCTCACT
CTAAGCACTGGGGATATAGTGGCTACAAGGAACTTTTCTC
TCTAATCACAAGAAACACCAGAGCCAAAAGCTATTAGAAG
TCATCCAACCATTTCTCTGCCTGAAGTACTGAGGACTGGG
CTAGAGAACAGAAGTGACATGCCTGAGGATTTAAAAGCCC
AGCTCCCTACTCCCAGCTCAGGGAAGGATGGGAAAAGGCT
AAAAGCATGGACTTAGGTCAAGGAGACCCGGTTTCAGCTC
TGGCAGTGCTGCTTACAAGTTGTGTGACCTTAGCTTTCTA
CTCAGTCCTATTTTTTCAGGTTTTGCCTCTGTAAAAGGGA
TGATGATGATGCTTAAGACTCATGAGGTTGTTGTGAGGAT
TGAATGAGATGATGCATGTAAAGTATCCAGTACAGGGCCT
GGCACAGTGCTGACATTTATTGAGTGCTTAGCAAGGGCAC
TGGGGGGATGGAGACAGCGATCCAACCACAGGTGGGTCTT
AAGGAGCTGCCCTGCCCACTGCCAACTTGCCAATCTGCTC
TGTTCCTAGGATAAGCAAGCTGAGCTGTTTCTCAACTCCA
AACCCCTAATTAAAGAGATGACATCCATGACTGATCATAT
AAACATTGCAGATTCCAAGTTCCCCTCTCCTGCTGCCCCC
AACCCCCCTCTCCACCTCTCCCCAAAAGCTATCTAAATAA
GAACAGATTTTACCACCCACCTTGTGGGCAGACTCAGCTG
AGGCTGGAACTAGCTATTTATCCTTCGGCTGCTGCGGGAA
TTCAACACATACAAATAAAGCTCCTTTTCCAGCCAAGTGT
GTATTTTTCCATCAGCGTGTGGCCCCCCTGCCCAGGTTGT
CTTGTTTAGGTTGGGGCAACCCAAGGGAGGGAAGGACAAG
GAAGGGGTGTGGGGCTATGATTTCAGAACCTGCTCCCCGG
GATGGCTGGCTGCAAGATATCTTACAATCCTGGACCACAC
TGGGCTGCCAGCGAAGCCCAGGAGAGGTTTGGGTGATGGA
CACAGACATGCTACACACAGAAACAACACATTCCACTTTC
TCCTTGCTTCTTGGCAAGTCGCCCCTGTCTCCTGCCATGG
CCCCCAGAGAGCATCCATCCCTCTCACCATCTCTTAGTTT
GTATCAGCGATGACAGTTTATCCAGAATATCGCGCTCATT
CTACCTGCCCTCCCACCCCAATACAGGGTTTTTCCCTTTC
ATGTGCTTGTTTTCCTTGCTCACCTTTCCCCCTGATCCCA
CATCCCAATAGAGTGTGTCCCCTTCCTTCCACTGTCTCCC
TCCTTTAACCAGGACCCTGAAAGTCTGTGCTTCAAAAAAA
GGGTCTGCTGTGACAGTTCCTCCCCTCAAACCTTCCATCA
GAGGCAACTTTTCTAGGGGGTGAGTTCTTAGTCTCTACAT
TGTCTCTAGGCCTGGGAGTTATTGCCATGAGCTAAGTTAA
ACCCTTCACATGAAAAAAAAATCTTTTTTTTCCGAGACGG
AGTCTTGCTCTGTCACCCAGGCTAGAGTGTAGTGGCGTGA
TCTTGGCTCACCGCAACCTCTGCCTCCCGGGTTCAAGCAA
TTATCCTGTCTCAGCCTCCCAAGTAGCTGGGATTACAGGT
TCATGTCACCATACCCAGCTAATTTTTGTATTTTTAGTAG
AGATGGGGTTTCACTATGTTGGCCAGGCTGGTCTCAAACT
CCTGACCTCAGGTGATCCGCTCGCCTCAGTCTCCCAAAGT
GTTGGGATTACAGACGTGACCCACCGCGCCTGGCCTCATG
AAAAATCTTTTTAAATTTTTTCAATAACCTTCAGAGTTTA
GATACTATGATTATCCCCATTTTACTTTGAAACTGAGATT
CAGAGAGGTTAACCTAAGGACAACTGGCTGTTAATGCTAA
GTCTGGGATTCAAATCCAGGGATGTATGACTCCAGAATCA
TATTTGTCAGCTGTATGGATTCTGTTCTATTTTTTTTTTT
TTGAGACGGCGTTTCACTCTCGTCACCCACGCTGGAGTGC
AATGATGCGATCTCAGCTCACTGCAACCTCCGCCTCCCAG
GTTCAACCAATTCTCCCGCCTCAGCCTCCCAAGTAGCTGG
GATTACAGGCACCTGCCACCACACCCAGCTAATTTTTGTA
TTTTTAGTAGAGATGGGGTTTCATCATGTTGGACAGGCTG
GTCTCGAACTCCTGAACTCAGGTGATCCGCCCACCTTGGC
CTCCCAAAGTGCTGGGATTACAGGCGTGAGCCACCACTCC
TGGCCCTGTTCTAATAATTTTACGTCTGCCTCCACAGAGT
AGCTATGGGATAATGGGCAAGTTTCTCCCCTTCCATTTCC
TCCTCTATAAAATGCAGGCATGGCTTGAATGCTCTCTGAG
ATTTTTCCCAAAGCTGACACTTGACAGCTCTGCAATTCTG
AAACTTCCTGTGTAATCCAGGGGCTCAGGGCAGAGCCTGT
GGATCTCTGGTTTAGTGATGAAGTAAATTAGGTTGGTCTG
TTGCTTTCTCATCTTCCCTTTTTATTATCTTTACTTCTTC
AGCATTCTCTTGCCGTAGGTTCCCTGCTAACCTGCTAAGG
ATCTTCCACCCAGGCCCACAGTCTCTACTGTTAACTCATC
CTCACAGTACTTCTGTCTTATCACATACTTTTGCTCATTG
AAATTCCTATTAGGCCATGCATGGTGGCTCTTGTCTGTAA
TCCCAGGACTCCGGGAGGCCGAAACAGAAGGATTGCTTGC
GTTCAGGAGTTCGAGAGCAGCCTGGGTAACATCGTGAGAC
CCCCATCTCTACTAAAAATTAAAAAATTAGCTGAGTTTCA
TGGTGTATGCCTGTAGTCCCAGCTACTCAAGAGGCTGAGG
TGGGAGGATTGCTTGAGCCCGGGAGGTCAAGGCTGCAGGG
AGCCATGATTGTGCCACTGCACTCCATCTTGGGCAACAAA
GCAAGACCTTGTCTTACTTTTTTTTTTTTTAATTTCATTC
AGTAACTGCCCTCTTCCATGCTATAGTTGAAAAGAGGTCA
ATGGGTTTACTCCTGGGCCGTAGGTAGAGAGCAACGCAGA
GGGAGAAACCTATCTGGCTTCTTTTCCATGAGGGTGACAG
AAATCTAACAATCTCACTTGAGCAAACAAAAGGTATTGGT
TCACAACCTGAGAAGCCCAAATGTGCTTTCAGGCATGGCT
AGGTACAGATGCTCAAATAATGCCATCAGGATTCATTTCA
CTCCAAGTGGCAAGACAGACACCAGTCCAGCAACTCCAGT
GAAAGAGTACTTCTTTCCTATCAGCTCCAGCAAAGTTCCC
AAGTCGGGTCTCATTAGAAGGATTTGAGATGTAAGCTCAT
CCTTGGACCAATCACTATGGCCAGGGATTAGAATAAGCTG
ATAGGGTCTGGGTTATATTCCCACCTCTGGAACCTGGCCT
GGAGTCAACCCCACCTGAAAGGTACGCAGTAGAGAGCAGT
GGAGGTAGTTGCCTGAAGAAGGTCAAATTGATGTTACCAG
AAGAAAGGAAGTGGCCATTTCCTTTCTTCTAAAGGAACAG
ATGCCCTGGGCAAAGGGCTACGGGCTATTCCTAACCTGAA
GGAATAAGTAACTATGATGGTGGAATTTCAACCTCTGTGG
TAGCCAGGGAAGAAGCTGTTATAAAGTAGAGGGTCCAGGA
ACTTGGTAGCCTTCAAATCTCACCATATAAATATCTGCCC
GTTCTCGGATCACGAGGTCAAGAGATCGAGACTATCCTGG
CAAACACGGTGAAACCCCGTCTCTGCTAAAAATACAAAAA
AAAATTAGCTGGGCGTGGTGGTGGGTGCCTGTAGTCCCAG
CTACTCGTGAGGCCGAGGCAGGAGAAAGGCGTGAACCCGG
GGGGTGGAGCTTTCAGTGAGCCGAGATCGTGCCACTGCAC
TCCAGCCTGGGAGACAGCGAGACTCCGTCTCAAAAAAATA
ATAATAAAATAAATAAATAAATAAATAAATACCGGCCCAT
TCTGCGTTATTTACATCGTTATTTACATCTCCTGGCCAGA
TGGCCCCTTTAGGTTGGAAAACAGAATCCTAATGGATGTA
CTTGGATATATTAATTTCTTTTCTTTTTTTTTTTTTTTTT
TTGAGACAGGGTCTGGCTCTTGCCCAGGCTGGAGTGCAGT
GGCATGATCTCTGCTTACTGCAACCTCCCAGGCCTCCCAC
TTCAGCCTCCTCAGTAGCTGAGACTACAGGTGCATGCCAC
GATGCCCAGCTAATTTTTGTATTTTTTTTTTTTTTAAGAA
ATGGGGTTTCGCCATGTTGCCCTGGCTGGTCTTGAATTCC
CAAGCTCAAGCAATCTGCCCACCTTGGCCGTCCAAACTGC
TGGGATTACACGCATGAGCCGCCATGCCCAGCCTATTAAT
TTCTTAATACTTTTTTCAAAAGAAATTAATTGAGCACCTT
TTTTTTTTTTTTTTGTGCTAGACCTCATGAAAAGGATTGA
AGTTACAACAGTGAATGAGACCAGCATGATCTCTGCTCTC
ATGGAACTTTCCTGCTGTGCCTACTGCCCATTCTGAGAAA
AGTAGCCCTGCCCACAGCCCTTGCACAAGGGAAGCCCTGA
GCAGTTATATTTTGTCCAATATGACCCCACACAAACATAC
CCATTCACACAGTACAATTTAGTGAACCAGGACACATTCC
TGGCCTAAGAGTGATCAACCCACCTGTTGGCCATTAACCT
ATGATTTGGCCTATCGTAGAAAAGGAAGTTTGGCTAGTTC
GGTTCTCTCTCAATCTTTCAGGACATTACCCTTGGAAATT
TAAAAAGGAAAACAACAAGGAAATTAGCCCAGGAACTGAA
AGCTGAAAGGATGCATCCAGAGACCTTGAGGAAGGACAGG
GATCATAGTGAGGTACACAGAAGCAGAAGTTACCCATAAA
CACAGGCTATGAGTCAAAGGAAACAATTCATTTATGCGAT
AAATAATCATACCTTTTCTTTACCCCATTGCTAGGCCAAA
AGAATTACTCTGCCTCCCTTATTGCTTCGCATGTATCCTC
TGAAAAATTATTCTTTTGACCCAGCATTTCTACTTCTAGG
AATTTATCTTACAGATATATTTACTTACACAGGTGCTAAA
TTGCATTCATGCAAGGTTACTTGTTAAAGTATTGTTTATA
AGAGCAAAAGAGTAAGCAACCCAAATGTCCATCAGAAGGG
GAATAAGATGAAATCATGATACATCTACATAATGGGCTAT
AACCTGCTTCAAAAATGTTAGAATGCTTTCTTTACTGATG
TGGAAACATCTTTGAGCTATATTACAGGTTAAAAAAGCAG
AAGTAGAACTGTGGTGTGCTACTTTGGGTAAAAAAGAAAA
ATAAGCATATATATGCATCTTGCTAGTATATATATTTTCA
AAACTCTGGAAGGATATATAAGAAACTAATAACAGTGGTA
ACCAATGAGGGCTTGGGAAGAGAGCCAGTAGGGACGGAGA
TGGGAGGGAAACTGTTAAGAATGTGTTATTTGAACCACGT
GAATGTATTACTTATTCAAAGATTAAATTTATGAAAAGCT
TTTTAAACAAAAGGGGTGGGTGGCGGCAGCTGATTGTGGT
TGAGAAGCAGCTAGATATAAAAACAGGCCTCCAGAGAGCA
GCTGAACCGGCTAATTGTGGGCACCACAGAGAATAATCAC
AGACTAAATTCAGAATGGCCTGTAGTTTCAGGTACTACAA
GGCCCAGTCTTACTGTTCTTTTTGGCCTTGGATTTATTTG
CTGAGATTCTGCTTCTCTTATTGCTTCACATGGATCCTCT
CAAGAAACACGTACTTACTTGAGTTAACACCTGAGTTTCT
GTCTCTTAATCCAGTCTAAGAAGAACAGCTGAAGAAATGG
TCTTCCCTGTAGTTGAGCCAGAAAGATGGAGGGTTTGAAA
TACTCTGTTTTCAAGAGTGGAGGACAGGTACTCATGAAGG
CACCAGTTTTCCACTCAGAAGGGAGTCAGGCATTAGATCA
GTAAAGCCCTAATACCATTCTGGGGCTAGCACCTTGGCCC
CATGATTGCAAATTTTGTTGAATTCAATCTTCCCTCCCCT
GAGAAGGGGCCACCTGGTTGTCTTGAGGGCATCATCCCAC
TCTGAAGCAAGGCTGGGCCAGGGACAGGGGGGTAAGGATT
CCCAAGGCAGAGAGTGCGTGAGAGAGTACACTCAAGGCCA
GGAAAGCAAGCTGATTCTTTGGGGTTCACATTATCAGGAA
ACCCCAGCATTAGGGTTGGGTCTGAGAAGGTGTTCAGGGT
CTGAATAATGAAGGCCCAACCTGCTCACTGCTTTATTTTT
ATTTTTATTTAAAAAAATTTTTTTTTTTGAGATGGAGTCT
CGCTCTGTCGCCCAGGCTGGGGTGCAGTGGCGCGATCTCG
GCTCACTGCAAGCTCTGCCTCCCAGGCTCATGCCATTCTC
CTTCCTCAGCCTCCCGAGTAGCCAGGACTACAGGTTCCTG
CCACGATGCCTGGCTAATTTTTTTAAATATTTTTAGTAGA
GACGGGGTTTCACCGTGTTAGCCAGGATGGTCTCGATCTT
CTGACCTCGTGATCCACCCGCCTCGGCCTCCCAAAGTGCT
GGGATTACAGGCGTGAGCCACCGCACCCAGCCCACTGCTT
TCTTTAGATTTTTCTATGTCTAATCCAGTGGCAAGCACGC
AAAGGGCACTTTGATATAGGTGAGTGGAATGGATTCTGAT
GCCTCCAAACTTCAACCCTGAGCCTCCTTGGCTGTGCCCT
AGGTACCCCAGAACTCAGAAGACAGGTTAAGGAAGAGCCT
TGCCACTGATCACTCCTCTCTCAAATACCTCTGGCCACTT
CCATGGCCCCATCAGAGGCAGCAGAAAGGAGTTGAGGGAC
ACACATCGTACTTCACTTGTGCTTTATTATACAGAAGAAT
CCAAATATTTACATCTTGACAATCCTTATACTTCAAGCAA
CTGGAGAGGGCATGGAACTGAAACCCAGAAGTGATGTGGG
AGTGGGGGTGGGTGGGGGGTGGGGGGTGGTGGGTGGGGGG
TAGTGGGTGGTGGGTGGTGGGTGGGGGGTGGGAGAGCTTG
CTATGAAGCAGAGCAGAGGTAGTTAGATGGTACCAGACAG
GATCAAGGGTTCTAGCTACTGTAGTTCTGATGTTGGTTTA
TGAAATAAGAAGAAATAAAAATAAATAAATAAAAATGTTT
AAAAAAGGTTAAAAAGATTTAAAGAAAACATAGAAGAACA
AACAAAAAAAACGTTCTAGCACTTCCCATCATTGTCACTC
AGGCCTATTTATTGTCAGCTCTTCCTTTTTCCTTTCCCCT
ACTCTTTAGACCTTTTATTCTTCCTGGAAAGGGAAACTAG
AAAGATATCGGAGGCTAGAGGAGGAGAGAGGAAAGCAAGG
AGAAAGCCCAGCTAGGGGCTCTGTTCATCCATCGTCTTCA
AATCTCAGCTCTGCGTTTTTTGGATTTTACCATTGGTATG
TTCAAAGTTGCTTATAAAAACCATTTCTGCCATAAGAGGT
TCTCTTCCACAAATCGGTCTGAGATGAGATTGTGGTTGGC
ACCAGTTGCCAATGCACAGCACACAGAGCACAGGGCAACA
CACAGCCAGTCAGCAGTTCTCAGCGCTGCCACCACTACAG
CCCTCTTGGACAGATTCTTCCCCATGGATACCGTTTTGGA
AGATTTTGTCAACCCAACAAAATGCATTAACATGCATTGA
ATAATTTGTTTTTTGATTTTGTGATCAAAGACATACATAA
TCTTCTGTGGATCATAATGAAGATAACCAAAGGAATAACA
TACTGACTTGCTAGAAATTCAGTCAAAATCAAAAAACCAA
GAAACTGTACTGCTCAGCTTTATTTCGGGTAAGTGTACAT
CGACCAGACTTTCTGAATAATGAAAATAGTTCATGGCAAA
CACCTCCAGTCCCTTCCTCCACACCTCTCCTCTAATGAGA
AGGTTCAGCAGATGCTCCTCTGGCCAGCAAATGTCTGGCT
CTTTAGAAGCAGATGATAAGGTGACAGTGGTGCTACCCTT
GAGCTTGCCGCTAAAAATCACTGGTCCCCTTTTCATAGAA
GAGGCCACCTGTAGGGAGCAGTTCCTGTAACTCCTAAACC
TCTAACACACGGCCACTGTGCTCCACCTCAACACAGACTC
CCTAACTCCAAGGAGAACAATGATCACATGGTGTGGGCAA
GAAGTGAGAAGGGATCTGGGGTGACTTTTTACAAGTCAAG
GCTCCCAAAAATTGCACAAGTTTTGTCATCCCTGAAGCAA
GGAACTCCTTTCCCTGATAAGAGTCACCAATTCTCAGTAT
CCAAAGTAGAGCAAACTCCTTCCTTTAAGGGCTCTTGATC
AGCCCTGGGGAAACTGGGAGAGCAGGGTTCTCAAATAAAC
AACTGATAAATACACCTGCCATCATTAGCGAGTACCTACA
CTGAGGCTGGCCTCATGGTAGGACCCTAAGATTCTTCTGG
GATTACAAGGTCAGCACATTCTGCTTCAGAGCCTATAAGA
GATCAGGCAACTAGTCAGATAAGATTTAGAAATGTAGCAA
GTTTCACCCATGGAGCTACCCTACCTACCTCAGCCTAGGT
AGCCTTTTTGTCCTGTGTCAGAATTTCCACTAGGCATTGG
GGACAGCAGGGAGATAGCAGAGAAGCTAAGCTGCAGAAAC
TTGAACTACAAAATTAGAAGAAGGGCTTTCTTCAGGTTTG
TTGTTTTAATAGTGGAGCCCCTGGGGATAGGGCCTGGCTG
ACGACCTGCCAGAATTCAGGAAGAAGATTGTTTTCCATCT
GGTCTCAGAATTCTAGACTCCTGTCCTCTAGATGTGACTG
ATGTTAGGGTACCCTAGAGCAAGTCTTGCACTTTGCTGAG
TCTTGGATTCTCTTTTTATGTCTCCAAGAATTACCTTTAA
TGTCTGAAAGGATGCCCCAGCTCTTACCGCTGCACTCTCA
GATTGAATGTGTGTGTGTTTGGGGCTGGGTGAGGGGGGCA
TTCTGGAAATGCTCAGACACTTGGTAAACCACAGGTAGAA
AGGTCATGAGGGGAGAGGCAGAAAGGTCAGTGGCCTATCT
GAGACACCCAGGGTCCCAGATAACTACAATTTCCTAAAAT
TCAATATCTACAATTCAAATCTCTCCTGTTTTCTGGCAAA
GGCCTCCTTGTCCCAAAGAGTAGGCAGGATCTGGCTTGTC
ACGGGGTGGCAGGGGCATCTGGTGGAGAAGCATAAGAAGG
CAACAAAGACCAGAGGGAACCCAGACAGCCCTGCCAGGAT
CCAGGAACCCTACTATCCCTCTTGCAGCAGACAAACTTTC
ACTGGTGCTTGGGCTTGCTGGGGTTGATGGCAGGGTAGTG
AGAGAACACACAGGGATCCCTTTCTCCCTGCCCCAACTCA
GGGGTCTGAGTCTGGAACCACAATGGCAGGCTTCTCCTCA
TCCTTCCCAGCATGGGATATGAGAGGTGGGAGGTAAAGTG
CTGAGTGTCTCTACTGGTGGATGGAATCATCAGTTACCTC
TGGCAGTTCATTCTAGGATCAGGGCTTTCAGGAAGTGGTG
GCATTTTGTGATGTCACTCGGTAGCACTAGGTGGTACAGA
GATGAGCTCCCTGGGAGAGAACAGTGCTAAGTTCTGTCAT
GTTAATAGATATTCCAGGAAAACCAAATAAGCAGACAAAA
ACCTGTTACCAAATAATTCAGGGAACTGGGTTAAACAAAG
TTCAATAGATTTTACTACTGTAGGACTTATCTCTTTATTA
CACTAACATGCACTGTGAATCTCTAAGAAAAAGACATCAT
GTGTAATCTCTTCCAAAGCTTATTTTAATAGGAAGTCTTT
ATGCATGGCATATGTCAAGATTAATGGTACACGGAACACA
TTTTGTATCCTATCCATGAGTCACATGGGAAATCACCTTC
CAGGCCTTTCTCTGTGAGGTCTCCCTGTCCACTGTGCCCT
GATCAACCCTCCACCCCTTCACTGTCTTCACTTCCCTCAT
TTCCTTTAAGCAGACAAATGTCCAGGTCTCTGGTCCACAG
CTTCAGACATGACAAGGAAGACGCCCAGCATGAAGGTGAA
GCTGAGGAAGGCCAAGGGAAAGCCAGGCCAAGAGGCACTC
GGTGATGGTCACAGGAGAGAGGTGATCAGGGGAGCCAGGG
ACTGGGCCATCCTGCTATGGATCACACTGCTGAGTTTTGG
TTGTATTTGTTTTAGAAGCAGCCATCATTCACCGAGGGGG
AGAGAGGAAAGGGAAGAGAGGGGAAGAGAAGAATGGGGAG
GGATATTTACACGTGTGAAGCAAAGGCCAAGCCAGAAGGC
CGAAAGCTGCCACCCGCTGACGAGCCTCCACCTGCTGGCG
TAGATCCCTCTGCCCTCAGCAGCAGTTCTCCATCCATGGA
GGGCTGGGGGTTCCCAAAGTGGTTCCCCTCTGGCTCTACA
CAATGGCTGCCCTCCAGCCTGGGGGCCCCTGGCTGCTGAC
AGGAGATGAGGGTCACTGAGGGGAAGCCATAGGTCTCCAG
CCCAGGGGGCTGGCCAGCTTCAGAAGCTTCCAGAATGAGA
TCCACATCAGAGAAGGCCACCAGGGCCTGAGTAGAATCGC
AGGAGCTCTTCTCCAGCTCCCCAGCCGCAGCATAGTCTAG
GGACCCTGAGGCCCCTGCGCGGGGCAGAAGCCGCCGAAGG
TCATCCCGGAAGTGGGGGTTGAAGAGCAGGTAGAGCAGCG
GGTTGAGGCAGGCAGGCAGGGGTAGCACCACCAGCAGGAC
AGACTTGACGGCCTCGGGCGTGACAGGGAAGAGGCCCAGC
ATGGAGGCGAAGCTGAGGAAGGCCACGGGACAGTAGAGGA
GCCCGTCTGCGAAGATGAGCCAGGCCACGTGCCTCACCAT
GGCGCAGTCCCACACGGCCTCAAAGTCGCCCCGCGGCAGG
TCACAGTAGAGTTTGATGTAGGCACCGGCCACGACCAGGA
AACAGAAGGAGTTCATCATCACTAGGGCCACGGCAAAGCC
CAGGGCTGCTGGCTGGCCCTCAGGGGGCGCGTAGGGCAGG
CAGAGTGGGGAGGCCCCGTATTCTCCCACTGAGGCCAGGG
GCAGCGCGGCGGCCAGCCCTGCCAGCGCCAGGCAGCCCAG
GACCCCTGCTCGAACGCTGCCCAGGGAGGGGGTCTTCCCA
TAGGCCCGGACGCAGGAGACAGAGACGCTGCACTGCACTG
CGGCCAGAGTGAGCAGCAGCACCGACGCTTCCGACCCAAG
TACTGCCAGGAAGCCAGTGGCCCGGCAGCCCAGCCCCATC
TCCCAGCGGGCTCCATACTCAGAGAACTGGCCAAAGGTCA
GGGCATCGACTGAGGCTAGAAGGCCACAGGAAATGCCAGT
CAAGGTGTTGGCGCCTGCAATCGCACCTACCACAAACTTT
ACAGGGGGCAGGGGGACAGGCCCGCCAGCGAACACGGTCA
GCAGCACCAGTCCATTGCAGAGCACGGAGAGCAACACGAT
GGCCCACACGGCCAGGCGGATGCCCCAGCTTTCAAAGAGG
TACTCACAGGGCTTGAAGGGGCCTGTAGGAGAGAAGATTA
GACATTAACCCTGGGCCAGAGGATGGTGGGACCAGGTCTT
GAGGACCAAGGTCAGCCTCTGTATTCAGAGAATTTCCAAT
CAAAAGGAGATGAACGTGGCCCCTGCCCTCGGAAAGCTCC
CAGTCTAAGGGAGGCTGACCCAGTTTCTGGCCCCAGAGAA
CTCCTAGTTGGAGGGTCTCTCACCTTAGAGAACTCCCAGC
TGTGGGACATAAATGACCCTTCTTCCAAAGAGCTGCAAGT
GGGGTGAACCCTAACCCTCCTCTCAATACACCAGAACATA
GAACGCATATAGGCCGGGCATGGTGGCTCACGACTGTAAT
TCCAGCACTTCTGGAGGCTGAGGCAGATGGATTGTCTGAG
GTCAGGAGTTTGAGACCAGCCTGGCCAACAAAGCAAAACC
CCATCTGTACTACAAATACAAAAAATTAGCTGGGTGTGGT
GGCGCGCACATGTAGTCCAAACTACTTGGGAGGCTGAGGC
AGGAGAATCACTTGAACCCGGGGGATGGAGGTTGCAGTGA
GCTGAGATTGCTCTATTGCACTCCAGCCTGGGCTACAGAG
CAAGACTCTCTCAAAAAAACAACAACAACAAAAAAAACAC
ACATATAAACACACACATGGTACAAATTAATACAGTACAA
ACCCAGACACTGAGGAAATGTTAAGTGACGGACAGCACTG
GAAAGAAAGGAAGGACAGGCTGCCATCAAGGAGTGGAGAG
GGTATCAGAATTGGGAAATATGGTGGGTAGGGACAGAGGT
GTGAGGGACTGCCCAGACAGTAACCAGTCTATGCCTGAGG
CTCTGTTTCTCTCAGTCAGTCTCCAGTGATCCACTAAGTC
CTCCACTGACCAAAATATTATACCAGGCTGGCTCTCCCTT
GCTCTGTGAGAGGGGTACAGACCACATTGAATATTTGTCA
GTCAATCAGTATTTTGGAGGTAAAGTGTCTCAAGTAGAGT
AAATCAAAATACAGATGACTTCTGGGGTTTTCCAACCTGG
GTCCACACAAGATGCATGAGATCCTGGTGTTTTCCATCCC
TCTCTCCAAAGTCTGTTCCTAAATCACCTTCTAACTTTGG
AAATATTATTTCTTCATTTTCTTTGGCTTTCTACTCTTGT
TCTTCAGTGTGTTTCTAGGTAGCTTGGGAATTTGAGAGGC
TTTTGTGGGAGCTATTTTTAAACCTTTTTTTCTTATTACC
AAATATAATAGGTGACAATTGTAGAAAGTTTGAAAACATA
ACATGAAAAAATTAAAATGACATGAGACTTCACCTCTCAG
AGATAACCCATTATTTTGGTATGCTTCCATCCAGTCTTTA
AAAAATACATACATATATATAGGTTTTTAAGCTAAATTAA
GATTTTACTGTTGCTATCATTTGGATATGGTTTGTCTGCA
CCAAAACTCATGCTGAAATGGAATCCCCCAATGTGGCAAT
GTTGGAGGTGGGGCCTACTGGCAGGTGTCTGGGTCATGGG
GACAGATCCCTCAGGAACAGATTAATGTCCTTCTGTGGGG
GTGAGTGAGTTCTCAATCAATCCAGGGAATGGATTAGTTC
CCTAAGAGTGGGTTGTTAAAGGGAGTCTGGCTTCTCTTTC
ACCCTGTGATCTATTTGCACATACCCACTCCCCTTCTGCT
TTCCATCACAAGTTGAAGCAGCCTGAGGCCCTCATCACAT
GCAGCTGCCCAATCTTGAACCTCCCAGCCACCAGAATTGT
GAGTCAAACAAATCTCTTTCCTTTATAAATTACCTAGCCT
TAGGTATTCTGTTATAGCAACACGAAGCGGACTAAGACAA
CTGTGTATGCGTTTCTAGTTCTCTTTAAGTTACATTTTTA
TCAAGCAGACTTTCCCAAATTTTTTCCCAGAAAAATATTT
TTATATTACTCAAAACATATTTTATGTACCATAAAATGTA
CCATAATTATTTGACCATTTGGTGTGAGTTATTTTAGAAG
CAAGCTCAAGTTGGACTTTGTCTTTTGGAACTTCCTCTTT
TACCTCATCCCTGCTGATTACTGGTTTTCAGAGGTGAAAT
TTCCATGGCATTGTGAATGCAGCATGTGTGTTTTTCCAAG
TCAGAAGCAGCACCTGCTTCCTCCAGGTTGGGTTAGTGCT
CTGGCCCCGAGCTGGCACTAGAGGGCGTGCTGTTGTCACT
AAGCACCGAAAACTTGGGCTGGGCAAGGCCAGGCAATCAC
TCTATAGGCTTTAGAGAGAGTAAAGGGAGAAGGCAAGGGT
CCTGGGCCACAGAAAGCTGGAAAACTGGAAAATGGAGGTG
GAATGAAATAGAAGAAGCAAACTGTTCATCACTTTCTGTT
CATTCTGAAGAATCCCATCCTTGCCTAAGTAGCATGCTGC
TTGCCACCTTCTGTGGCCTGTTAGCATTTTATATGCAAGG
GAAGGGACTTCCTCACTCTAAACATCTCAAGTTGAATTGC
ACGAGAAAGATAATGTTCTTTTTTGCTTTCTTTATAGCAG
GATGGATTTAGGTTAGATGCTAAAGGAGGCTTCCCCAACT
ATAAGGGTTTAGATGGTGCTGTAAGGAGTTGCCCAGGGAT
ACTATGGAGTTTTTCCACTGTGCAGAGTTTTAACACAGAC
TGTAATCTTCCTGGGATGGAGCAGGGAGGGATGGAGAAGG
TGACCTTTTGGAGTCCCACCTGGCTCTAGGATTCTGTGGT
ATGGGTCTTAGACTGAGGGATTACTCAAAAGCAGTCCCAC
GTGCCACCCTGAGCAATGGGGTCAAGGCATTCTTTCCTGC
TTCTCTCCTGTGTGACAGTAGTTTTATCCTGGATGCATAA
ATGCTAACTTGCTGATTGCTTGACTTCACCTCCATTCATG
CTACTCCCCTCAAGCAGCCACCCAAGGGAAAGAACTCCAG
TTCCTTCCCCAGGAATTATGAAAGGAGGGCCCTCCCGCAG
CAGGCTGGGAGTCAGGCAAAGAATGTGGCTGCAGACATGC
CCGGCTGAACTAATACCTCAATTAGGTGGTTGGGTGCCCT
TTCTCCATTCCCCCTTGTCCCCACTCCCCAGACACCACCT
CACCTGGAGTAGGGCTACACTGGACACTGGGGTGTGGCTT
TGAGTCTTCCATCTCCAGCTGGAGCTCATCCAGGTCCAGG
TCATCTGAAAGGAGAGACAAGAAAGTGATGCAGGGTCCTG
GGTCTTGGTGTCAGTCAAGCCCTACCTTTCTCCAAATGCC
CCCTCCTTTAAGTTGTCCCTTACGAACTCTGCTCAGCACT
GGTCATTCTAGCAACCCGGCACATCCATTTCTACCCTTGG
GGGTAAAGATTTGGTCAGCTTCCTATTATCCACATGTGGA
TTATCTGCACTGAAGAGTGCACAGCAAACATTTCACCTAG
ACCTTCTCTTTCTATTAGTCAGGGCTCTGTGTCCTCTCCA
GTCAGCCTTATCCACAAGTGCTGCTTCGAGTTGGAGTGGA
AGCTGTTTTAATAATGTATGCTAGTGATCACACATTTCTC
TACTCTGGCTGGGCTGTCACTGTAATTTTGTGTCCAGTTG
TGAAAACTACACATTAAGAGAAACATCAGTGAGCTGAAGT
GTGTTCAGACGTGAACGAATGAACTAGGGGGTGAGAGAGC
AGAAGCCATTTGTGAGAGAAACAGTCAAAGCAACTGGGCG
GTGTTTAACCTGGAGGAGGTAAGAGTAAGTGGGGATATGA
TGGCCGTCCTCAAAGTGCTGAAGGACTGTTAAGGGGTAAA
GGAATTTGACTTCTACATGCTGTTTTGCCCCAGAGGGTAG
AACCAGGATCAATGGATGGACTGTAGAAGGACAGAAATTA
TGATTCGAATGGAGACACTCTACTACTTCCTAACAAGAGT
AAGTTCCCACAATTAGAGCTGTCCAGCAAAGGAACACCCC
ACCTTCAACAGGTGCAGAGTAGGTCCACATCTGCTGAGTG
CAATTCTGGTACTAGGAAAATGCAGAAGAATTTCAGGGAT
GAGTAAGAGATGGCCCTGCTCTCAAAGAGCTTGTGGAGAC
TAATAAGGAAACAAATTGTCATGCTACAATGAATGGCATC
AACTAACAGATTTATTTACTAGCTAGAAGGGAATAATTTG
AATGTTTCTAGCATAAAGAAAAGACAAATATTTAAGGCGA
AGGATATCCCGATTACTCTGATCTGATCTTTATATACATT
ATATGAATGTATTAAATAATCACACGTGCCCCCCATACAT
ACATTTATTATGTATCAATTACAAAAAAAACTCAGCTAAT
AGATTCACTGAACAATAAAGGTTAACATTTCTTGAGTTCT
TATTTGGCACCAGGTACTGTGCCCAGTCAGTCCTCATCTT
CATGGTCCCATTAACCTTCACAACAGTCATGTGAGGCAGG
TGACAGATAAGGAGACTGAGGCTCATTGAAGTTAAGTGGC
TTGCCTGCAGCCTCACAGCAATAGACTAGAATTCAGATGC
AGATTTGTCTGACTACAGAGCCCAGATGTTTAACCATTAT
GCTTTCCCAGGCAAGGGACTGATTACTTTGGGGGGTCAGG
GGGTGGGGAGGGTTCAGGAGATTTACAGATGCATGAGCTG
AACATAATTTGTCACTGATGATACTAAACAGAAAGTCCCC
AATAGGAGAGAAAGCACTTCTACACTGAGTCAGAGGCTGG
ACTAGATCATCTTTAATGTTCTTTTCAATTCTAAGTCCAG
GCTTTACACTTCTTTTTTTTTTGAGATGGAGTCTCGCTCT
GTTGCCCAGGCTGGAGTGCAGTGGTGTGATCTCAGCTCAC
TGCAAGCTCCGCCTCCCGGGTTCACGCCATTCTCCTGCCT
CAGCCTCCCGAGCAGCTGGGACTACAGGAGCCCACCACCA
CACCTGGCTAATTTTTTGTATTTTTTGTAGAGATGGGGTT
TCATGGTGTTAGCCAGGATGGTCTGGATCTCCTGACCTTG
TGATCTGCCTGCCTCGGCCTCCCAAAGTGCTGGGATTACA
GGCGTGAGACACCGCGCCCGGCCCTACACTTTTTTTTTTC
TTATTCACTATTGCAGTGTTTCTCAAACTAGGGCCTGTGA
ACTCTAGGGGGTTGCAGACATGCTGGAGGTCCACAAATTC
TATAAGAATTTTGAAATGAGAATCTAGAACATTTTGTAAT
CTATAAAGACAAAACATTTTTTGCAGTCATAATCCATCAC
TGAAAGGCTTTTTAAAGAATAAGACAAGTTTCTCAAGTCA
GACTGGGAAATGTGTCTGAGGACCCAAGTTGGGGAAAGAA
TGGCTTGTCTTCAAAAGGTAACTGTACAATCTTCAGGTTT
AAGAGACAGCATCCTGTGGGCTGTTCCTCCATCATACAGG
GCAATGGATAGGTGACTCTGTTTGTTGCACTTGTTCCATC
TTTGGTTCACAAAGTCTGTTTCCTGTGTGGATCCTTCCTC
CCCACTTAAAGGGTAAACACCATCAGTTGGGAGTTTTCCC
AGGAGGCAGGAAGACTGTGAAGCTGCTCCTGGCCCAGACA
CCATCAGGGCAGGTCGGAGGCTGAGTCGTGCCCACAGAGT
CCTGACATTTCCTCCTCTCTACCTTTCACTCCCTGCCCGC
CCCTGCTCTCCAGAAAGGAGTTCAGCAATTCTTTGAAATC
AAAATGCATGAATGAAACACAAGGGGTGAAACCCGGGGAC
TCTGTCTGAGGCTGGGAAAATCACAGCCAAGGTGTTAAGT
AACCACTCTTCAAACGAGGAGGAAATCGAATCTGGCTGGA
GCAGCAGCTCCTGGCTTTCCTTCTCGAGGCTCATTAGCTC
CCACAGGAAGTGGGGGGCCCTGCCCTAGCTCCCATTACAG
GCGGCAGGCAGCCCACGATCTTGACGCCCTGTGGTTCTCC
AAGACCTAAGCCCGGTGGAAAGTTTCACCTTGAGGAAGGA
AAGTTTCCATTCCTCCTTCCAGCCCCCTGAGGGAGTGTAC
AGCAGACATCCGGGAATGTCCCCCGGGGACAGCCGTCTGC
TGGCCCAGAGCCAGCCAGGCTGCTGGGCTGCTCCTCATCG
GGTCCTCATACCCTCCCTAGGGAGGTGTGTTAATACATTG
GGAAGAAGGCTCTCAGAGACCCCCAGGTTGCCTGCCCACC
ATTTGCCCTCCATACACTGTGCACCGGACTCCACAGTTGC
ACTCTCCCTATACATGTACACCAGAAGGCACCAGTCCTCA
GTAGTAGCGGTGAGCATACTTCATCATTTATGGAATCTTT
TAGTCTTCCCCAACAGCCTATGAGCTATCCATTATCTTTC
TTCTTTACTTATTTATTTATTTAGTTTTTTGAGACAGAGT
CTCACTCTGTCACCCAGGCTGGAGTTTGCAGTGGTGCAAT
CTCAGCTCACTATAACCTCCGCCTCCTGGGCTTAAGCCAT
TCTCCTGTCTCAGCCTCCTGAGTAGCTGGGACTACAGGCG
CATGCCACCATGCCTGGCTAGTTTTTGTATTTTTGGTAGA
GATGGGGTTTCACCATGTTGGCCAGGCTGGTCTTGAACTC
CTGACCTAAAGTGATCCACCCACCTTGGCCTCCCAAAGTG
CTGGAATTACAGGCATGAGCCACCGCGCCCAGCCAATTAT
CTTTCTCATTTAAAGATAAGGAAAGTGAGGCTCAGTATGG
TTACATGACTGGTCCAATGCAATCCAACTGGTGAATGTTG
TAGTTGGGATTGGACCTCAGTTCTGTCTACGCTGTAATGA
GATGTTTTTCTTAAATGTTTATATTTGATTTTTTGTTTGT
TTATTTTCTCCATTGAAATATTGTGGAGAGTTAGAGATGG
AAAAAGAATACCCCAAAGCAGAGGACCCGTACTCTCTCCC
TCCTAATTCTGCTTGTGTTCTGTAATACGGGCAGGGGGAG
AGGGAAGCCCTTTTCTCTGCCCTTAGTATCTAAGATACCA
CTTAGTAAATGATCCCTCAGAACCCCCTTGGCTGCGTGGG
TAAAATTACCCTAACTCTTCCAGAAATACAGATGGCCCAA
GACAGCCTGCACTGGAATGGCCCTTCTCAGTGAAAGTCTC
TTGCACCTGGCGGCCACAGAAGTCTCACTTTCAGACTCAT
GGGGCAGACTGGAGGTGCAGGATGGACTTGGACAGCAATA
ACCCTATACTGTTCCTTTTGGTTCTAGGACATATTATGAG
GGGATTCTTTTTTTCTGGAAGTAGGTTTAATTCAATTGAT
TTAATTAAATCCTATTGGTTCAGATTGATAAAATAAGGGG
TCTGTCTTCTCTGAGAATACCCTGAGGTTGAAGGAGAAGA
AACATGTGGACCACAAGGGGAGGGTTAAGTGAGATGGCGC
GTGAGAGGCACTTTGTGAACTGCAAAGGGCTAGGCAGATG
AGACATTGCCACAGCCATTGTTACCATCATTACTTTGTCC
CAAGCACCTCTGGGTGTAGTCTTGGAGAGACAAAGTGCAA
ACAGAGGTAGAGTTTCCTCCCAGGTCACAGGCAGCTCCTC
CCACCTCTGTGGGGCTTCCCTCTGCAGCTGCTGTCAGATT
CCCTCTCAGGTCCCCCAAGCATCCCCTCTAACTTCCTCTC
CACAGCCCACTACCCTCCCCAGCCCAGGGCCCCCGGTCAC
TCACAGTGGTTCTCTGCTTGTCTGGCAAGGAGGCCCAGGG
GCCTTTTTGAAGACTCCTCATCATCAAGGTGAAGGTCTTC
GGCCTCCCACTGCCCAGAGGCCTTGAAGAAGCTGGCACAC
ATCCCATAGGGACAGCACTGGTAGGCATAAGGCACCTCCA
GGATCCTGGTGGGGGAAAGGTGGGCAGATGGGCTGCCTCA
GCATCTTTGGGGTCTAAGATCTAAGTCTGATTTAAGAAAT
CTCCAACCCAGGGGCTGGGCACTCAGTGCCTGTCCTTCAA
CTCCCAAGTTCCCTGTTGACTGTGCTGGCAGTCTCCTAGG
CATTCTTTGTAAGGGCCTTGCAGCCTGACTCCTGATCTGA
AGGGCTCTGGAGGCATTTCTGTCTTTCTTTGTTCATCTTG
GCAAGTGCGATGGGGAAAGAAACGTTCTGCCCATTGTTTA
AGGAGTCCTCTCTGCTGGCTCAGAGCTGGGAGAGGCTTCC
CCAAGCTCACACAGCACTGCCAGTGCTCTGCTTCTCCTCC
CAGGCAGCACCTCCTCTTATATTTAAGGCCACATGGATTC
TTCTGGTGATTCTTCACTCTGGCCCTCAGTGAGACCTGCA
CCCTATCCCTCCCCCATCTCTGGGCATATTGGAGCTGGAT
TTGGTGCCCTCTAAGGGTGAGTGCAGAGGCCCTAAGGGCA
TCTCATTAGTGTGCAGCAGACAAGGCTTAGGCCACACAGG
CTGCACCACTGCTGCTGCATGGAAGAGGCCTGGATGTCAT
TAGCACCACGGCCTGGCTGTGCAGCTTGTTTTCCACCCAT
CAGTGTCCTGCGCTCTGCCCTGATTCCAGGGGCTCAGATG
CTGCCCAAGTGAGGACAGATAATCTGGACATGTGGAACCA
GATGAGGTGCAAGGAGGGCTAGGGGGCCTTCACATCATCT
TACTTCTATCACTCTCAGGTCCCAGTGCTCACTAGCGTTG
GAGCTTGGGACAGGCGAAAATGCCACCAAGGAGATAAGGA
GGAAGGGGAGGCATGAACCAGGCCCCTGTTGGTCTGTAGG
TGGTCAGGTGAGCCCTTCCACTAAATCTTGGTCAAACCCT
AAGCCTCTAGGCTCTTCTCAGGGTGGGGCCATCTGGCTTT
CTCTCTGTCCCTCCAGGGTCTCCAGCTGGCCTACCCAGGT
GTTGGGGAAAGCCAGTCCCTCACCTCAGTTTTGGGAAACT
GTCCTTGGAGAAGGCCTGGGAGAGAGCAAGGTTCCCTTTG
AGCTTCAGATGCATCAAGCCCCCAAGTCCAGCCAGGGGTA
GTGTGGTCAGCTGGTTGTCTGTCAGGTCCCTAGGACAGTG
GATGGTCAGGGTTATTGGCAGTCAGTGGGATTGCTGAGGG
GTCAGGGCTGTGCTGAGGATGTGGCCAGTGTGCCTGGGAT
GGAAGCAAGAGGAGAGGAGCAAAGGACAGGAGAGAAGCTT
AGAAGAGAGCATTGAATGCTGAGGGAGGAGGGCAGCCAAG
AGTTGCTAGAGGCACCATCTGCAGGTTGTTCATTCTTTTA
TTCGCTCATTCATTCAATACATAACGGCGCCAACTATGTA
CCAGGGACTGTTCTAACTTAATGCCAAGCTGTCCCAATTT
GTAGGTAACAGAGCTCCCTCAACCACAGTTCCCGTGCCCA
GTTCCAAGTGTCATCCAGGAAGCCCTGCCCACCCCCTTGG
GGAACACCTTCCTGTTATTGTTTATCCCCATCCCCCTGCC
TTTCCTCCCACTTTTCTGATGATATAAGAGGCCTGAGTCT
GGGACTGGACAGAGCTGGTCATCTGGCTACAAGCAGGGAT
TGGGTCATCCATTCCATCTTGTAGGGCCTGCTTTGTAGCC
AGAGGTGAGGACATGCATGTTCTTCTACTGGAGGTGCATT
AGAGGAAGCCCAGGGTTCCAAACCAAACACCAAGACCACA
GACTGTGCGTCGTGGAAACAGCCCTGGACTGGAAGGCAGG
AAACCTGGCACTGTCACCAACTCGCTGTGTAACCAAGGGG
AGCCACAAATCTGCCTGAGCTACAGTGTCCTCATCTTTCA
AAGGGATAAAAATATCCACCCTACCTATCTGGCAGGACTA
GAGCAAACAGGAGAGGGAAGACGGAGATGAGAGTTTTGCA
AAGCCACGGCCCCAGCCTGAGGAGGAACTTGTGTGCCTGC
TGGGAGTCCTGGCCCTTGGCTTTGAGTAAACTTCTCCTCC
TGGGCCTTGGAGGCCTCACCTGTGAAGTGAAGCGGGTGGG
GCTAGATGGTCTCTGAGGCCAGGGCTGGAGCTAGCCCAAA
AGAAGTCTTTGTGTTAACCAGAAAAGGGCCCAGTCTAGGT
AGATGTGCTGTTAGGACTCACAGCTTGGCAAGGAGGTGGC
AGGATGTCAGCTCTCTCTTGGGCAGGAGTGCTTGCACAGT
GAATAACCTGCCCCACAGTACATGGCAGCTGCAGCAGAGG
CCCCTTCCGAAGCCCTGACATAATGACCATGGAGCCAACA
CTGCTCACTCTCTGTTTACATCCTATGTAATTTAAAGGAC
CTGAGGTCCCCTGCTGCCTCACAGAATGGCAGTCCTCTAC
AGCAATGCTCAAGCAAGAAACCCCTGAGCTCTCTGAGACC
CTGGCTCCCACATCTACTTCCACCCTCCTGTGTGTGAAGG
GATTCCAGGCCCAATATATCCTCTTTATTGGTGGATAGAG
AGGATGGGGATGGGACCGAGGCAGGGGGGATGAGGAGGGC
TGAGGCTGCCAAAACACTGCAGAACATTAGCAGATGATGT
TCCAGAGCTTGCAAGACGCAGGCTCTCTGTTTATCCGGAC
CCACGCTCTGTCAAACGGATTGTCAGAATGATTGATTAGG
CTGAGGCCCATCTCCCTGGGATATGCATGTTCCTGCTCTG
GGGTGGCCCTTCTGCCCCCATTGGCCAGCCCATAGTCCCG
ACTGGCCCCCAGCATCCTGGAGGAGAATGCAGCAGGCACT
TACAGCTTGACCAGGGAGCGCAGGGTGGAGAAGGCCTCGG
GGTGGATGGACCGGATGGCGTTCCAGCTAAGATCCCTGCA
GGCAGAGAGGGTGTGACAGGAGGGAACAGTAACATGTGGA
GGACTCACTGTTCCCATCATGGGTTCCCCCTCACATACCC
CCATCTGACCTGCCCCCAGTAACAGTAACCTTAGCCTTTT
GGGGAAGGTACCTGCTGCTGCCCAGCTCCTGAGCTGGCTG
TGGCCCCAGGAACAGGGACATGACAGCTTGGCTCCAGAGC
CTCAAGACCTCCTGGGTACCAGCTAGAGAAGTGTGTGTGT
GTGCTGGGGGTGGGGGCTACGGAGCTGGGAGGCGATGTGC
ATGTCACATTTGCTTAAATTGTACACATGTGCTATGACAA
TGAGCATGCCTGGCAGAGGGACATGGTGGCTCCTCCATGG
CCCACCCCTGGATGTGGGTACTCACAGGGCTTGCAGGGAG
CTCAGCTGGCTGAAGGTGTCAGCTCCAATTTCCCAGATGT
GGTTGTGTTGGAGGCCACTAGGGCAGCAAGAGAGGCTGGA
TGAGCCAGCAGGCTCAGACCCTGGCTCCGCTCCATGCCCC
CCGAGCACTGGGAGGAAGAAAGTAGAGCCCCCCACTTCTC
CTGGCACAGGAAGAAAGGGCCCAGCCCGAGGAAGTCACCA
GAATTAAAGGGAGCACAAGGGGATCCGGTTGCTTTGGGTA
AGTGGGTCAGGAGACAAAGCCACAAAACCATCCCTGTGGC
CCAAAAGGGAGTCAGCTTCCAGTGTTCCCACTGGGCCTGG
CTCCCAGCCCAGCCAAACTGGCCCCCACACCTCCCATCAC
CATGGGTCCTCCAGACCCTAGCCCAGAAGCAGAGCACCGC
CCAAGCCAAGTGACTGGCCAGAGCTGGGAAGCAGAGCTCA
GTAGACTGGTTGAATGGGAGATGGACCCTGGGCCTCAGCC
ATGCAGAAGACCCTCCTTCCCTTGGCACCTAGACAAACAG
GAGACCCTCATATCTGTACCCTGCCCCAGCCCCAAAAGGC
ATGGTCCTGCCTAGAAGTAGGGGACAGACACGGGGAAGCT
CAAGAGGCCATGCTTGCTTGAGAAAACAGGATCTGGGTTA
ATAGAGCTTAGAGAATTTTTCAAGTGATATTTTCTTCGTG
ACCTTTGAATCCCAGGCTTGTTCTTCCACATATGATTGTG
TATGTCTGTGTGTAATATGCAAACACATACACACATATGC
ATGTGCGTGTTTACAGAGGTATGGAAAAGGAGAGAGCATG
CTCCAAAATGCAGGGTGCTTCCAACTCCTTAAAGCCTTCT
CCAGTCCGTCCCACTGGGCCCTGATGTGACCCTGTCCCTC
CACTGGTTCTAATCACTACTGCATTTCTGTGTTGCTATTG
ATTCATAAGGAGCCGCCTTGAGACTCCTTTTGGGCACCAG
CTCCTGGGTCTGTCTTCTGCTGTGAGTCCTAGGGCCATTG
TGCAGGCCTCTGCCAAGCTCTCAGCCCTAAACTCTGGGTT
AAACAAACTCAGAAAAGAGAAGGAAGAAATGTCAAAGTAT
GCACTGGCCCTTACTGACGCCCCCCATCACGCCTCCCTGC
AGGACTTGCTCAGGGTCTGGCTGGCATGCTTTTGCCTCTT
CCCTACTCCAGACTCACATTTCCTCCAATTTCTGACACCT
GTGCAGGCTGGGTAGCTCCTCAATTTGATTGTGAGACAGT
TCCCTGGGGAAAAGAGAAAGGCCAGGGCTGGGGTGAAGTG
GTGGCTATGTGAGGGCTGCTGGGGTACCAGGGGCTCTGGC
CAGGGCTGTGCTTTCCTGTCAAGCAGCCGAAGCCATGACA
ACATGGCTGTTGAGGCATCTCATACCAGGGCACCAGTCTC
CTCAATTCGCTTTCTCTGCATTTCCTCCTACTAAGTCCCA
CTCCTCACTGGGCCTAGATGGGGCTACCCAGGAAGTGAGA
GGGGCGTGGTAAAGACGAAAGAGGCAAAGAGTCGGGGAGA
GGGGCACTGAGCCAGCCAGCAGAGAACACATTGGACCTCA
CTGAGCAATGCCAACCCAAGCACCTGCAGTCACCATTTAT
GGAGCTGGCAGGAAAGATCAGAGCTGGTGGCCCTTAGGGA
TCATCTGGCCCAACCCTTTCACTCAGCAGGTGAGAAACCT
GAGGCCCACAGAGGGGACAGGACCTGCTAAAGGACACACC
ACCAGTCAGTGGCAAGGCTGAGTCTGGAGCCTGTGTCTCC
GGACCCCTGTCTAGGGCTCTTTTCACACACTGCGTGTTGT
TCCACCCATCTTGAACTGCGGGGCTATGGTCCCTGATGAG
GAGCCTCAGATTCAAGTTAGAGTCCAAGGAGAGAGGAAAA
CTCCCCTTGACTTCAGAGGCCACTTAAGTACCTCCACAGT
CCCAAGATCCCAAGAGGGGACTAATTTTCTTGTGTAAATT
AGAGTAATTATGTCATTTATTGGTATTATGCACTAGGTGC
TTTACATATTTTTTTCAAACCTTACAAATTGACTCCTATG
TTATAGACGAGGATATCAAAGCTCAGAGACATTAAAGAGT
GAGTCCAAATCAATATAGCTAGTAAGCGGCAGAGCTGCGC
CTCAAACCCAGTCCTTCTGGGGTAGGCTCTCAGCAGGAGC
CTATGCTGCCCCATTCTCCAGGAAGGGAAGTGACCAAGTG
GGACAGAAGCAGGAGAGGCCTTTTGTGGGACATGGGGGTA
GGGGCACAATGCCAAGACTGTAGAATGCTTGTGAGCACTC
ACAGGACTCGGAGCCTGGGCAGCTGTTGGCACATCCCCGA
TGGGAGCAGCCGGATGCCTGCGCGGGTCAGGGTCCTGCAG
GGAGAACAGAGACAGAGCTGGCACCAGGCCCAGGGCCCTG
CCATTCCCAGCCACCCGGCTCCAGCTCTGGACCTGATACT
GTCATGGGATGACGGACTAACAAAAGAGAGAAATGGAGGG
AGAGACAGGGCAGGGGGTGGGGCTGTGGGGACAGAAACGA
GCAGACACTGGCATCTGAGTACCAAGCTCCCTTGGGCCTA
GAGGAGCTGGGGGAGGGGAGTGGAGAGAGAGGGCCACAGC
CCAGGGCTCTGCTCCAGTCATCCCCATCCCATCCCCACCC
CATGTCTCATAATGGTCTCAAGCAGCACTGGGCCTGTAGG
ACAGGGAGACAAATCTTCTCTGCTGTAGGGACCTTAGAGG
AGGGGATGTCCATGGGCAAGTGTAGACAGAAAAACACCGT
AATGGGATGATGGGACACAGGCACAGAGTTTGGTCCCTGT
ACCTCGGAGGAGGGAGAAGAGATGAGAACAAAGGGAAGAA
CCAGGCGCTGGGCTGGAGAGGGCTGTAGGGGCAGGTTGGA
GAGCAGGCTTGGCTTCGGGCAGGGTGTCCCAGGAAGGACC
CAAGGCCAAGGTCATCTTTGGGGAATGACTACTTCCCTCA
TGGAAAATTTTCCACATGCCAGTGAATCTAGCGGGGAGAC
AACGGAGGCACAGAGGAGAGCCCCAGTCCCAGTGGTGCCA
TGAATGAACTTTGTGGTGTGGGGCAGGGCAGCCGACTTCC
TGACACTCATTCTGGGTGTTTGCTCGATTGTTTCATTTCA
TTCATTTAAACGTATTGAGGGCCTACTATGTGTTGACACT
CCTGCTCTCTATGCCACAGGAGATAATAATAGAAAATACA
AGAACCTCTTTGTTGGAATCAAGCTTCAGAAAGGCAAAGA
TGGATTTTCACAACCCTCCTCTCCATCACTTCAACCTTCA
GTGTACCTGTGGCTTGGGGTTAGGAGCTCTAAATTAATAC
CTGAAAACTCCAAGCATGGTAAAGAGAGAAAGACCAGCCT
CCTCACTGCCATCCCATCTGCCACCTCCTGACCTTGCCTG
TGGGCAGTGCCACATCAGGAGGAAGGGGATGGAGCCAGTA
GTAGAGACAGGCTGGATAAAAGGGAAGCAAGGAACCCAGA
CAGCCTTCCAGGGGCAGGGAGTGGAAGAGCCCTTGGGAAT
GAAGCTGGGGCAATAGATAAGGTAGGGAGAGAGAAGCCAC
TCACAGGATCTCCAGGCTGGTGGTGCCTTTGAGATCTGGA
AACTCCTGGATGTCCATGGCACCGTTCAGAGATCTGGAAA
CAGAGACAATGAGCTCTGAGGGGTGGGGTCAGAGCATCTC
AACATCAAGACTCTCAATTCTTCATTTTGTCTCCCCTCTG
GGACTCCTCCTTTGGGAGCAATGTCATGCTTCCCCGCAAT
CTTCCTCAAGTCAGCCACGCAGGCCCTCGTGGAGGCTGAG
CCATGCTTAGCAGGTTCCAACCAGCCATTTGCTTAAGTTT
GCTCAGCACACCCTCGCCCAGACAAAGCTGGGTAACCTCA
GCATTCACGCTTCAGTTTGCAAAAACCCCACATGCAAGCA
ACATGGGAATGGCCTCTGGTTAATAGACAACAGCTTAGGT
GCTTCTGGAGAAGCTCTTGGCTGCTGGGTTTTGCTTATTA
GAACCTAAGATAGGGTCACCCCTAAATTGTCATCTGCTGG
AACTTTATTAGAACTATCAGTTCTCAGCTGGGTGTGGTGG
CTCACGCCTGTAATTCCAGCACTTTGGGAGGCCGAGGCGG
GCGGATCACCTGAGGTCAGGAATTCGAGACCAGCCTGGCC
AACATGGTGAAACCCCATCTCTACTAAAAATACAAAAAGT
AGCCGGGCGTGGTGGTGGGCGCCTGTAATCCCAGCTACTC
GGGAGGCTGAGGCAGGAGAATCGCTTGAACCCAGGAGGCG
GAGGTTGCAGTGAGCTGAGATTGCGCCATTGCACTCCAGC
CTGGGCAACAGAGTGAGACCCTGTCTAAAAAAAAAAAAAG
AAAAAAGAGAACTATCAGTTCTCTTAAACTGCTTTAGACT
GGTGGTTTTCCTCCTTCCCACCATCTCCTATCTTATTGAG
GACACGGACCCACATGGGGCCTGCATGCAACAGCAGCGCA
GAAAATTGAGTGTTGTGAAAAGCCCCGAGGAGGCAGCGTG
GGGTCCAGAAATGAGCCCAGAATCTGAAATTAAAGGGTTC
TGGGTTCATGCCCAAGCAGGGCCTGAGTACCTCACGTTCC
ACCTGTAAAACGGACCAATAACACCTACCTCACAGGGTTA
CGATGAAGACGAAATGCCGTAACGAACATGAAAGTTAAGT
ATGTGCTTTGGAGATGTTGGCTATGTTACTGTGACGCCAC
AGTAGGCTGACAGCGATCCATGGAAGCTTTTTTTTTTTTC
TGAGACTGAGTCTTGGCTCACTGCAACCTCAGCCTCCCAG
GTTCAAGCGATTCTCCTGCCTCAGTCTCCCAAGTAGGTTA
GCTGGGACTACAGGCATGCACCACCATGTCCGGCTAATTT
TCGTATTTTTATTTTGAGACGGAGTTTCATTCTTGTTGCC
CAGGCTGGAGTACAATGGCGCGATCTTGGCTCACTGCAAC
CTCCGCCTCCTGGGTTCAAGCGAGTCCCCTGCCTCAGTCT
CCTGAGTAGCTGGGATTACAGGTGCCCACCACCACACCCA
GCTACTTTTTTTTGTATTTTTAGTAGATATGGGGTTTCAC
CATGTTGGCCAGGCTGTTCTCAAACTCCTGACCTCGAGCG
ATCCACCCGCCTCAGCCTCCCAAAATGCTGGGATTACAGG
CGTGAGCCTCTGTGCCTGGCCCCATGGAAGCTTTTTGAAG
AAGTGGGACTTGGGCTGGAAATTAGAGAATGAGAGAGGGG
AAATACAGAGCACCTTCAGGCCAAGGGTGATAACGATGGC
ACAGCAAAGTGCCCAGGGATCTGGGCTCCAAGGCCACAGG
AGAACCAGCCTTGAGAACACACCATATTCAAAACTCCCAA
TTATTTCTGGAAAAGCTACCGTGAACGGGACAAAACCCAA
GAGACCAGATGAAAGTCCTTGACTATGGAGATGGACCTTC
TTTGTCCCTTTGAGACCTGGGAAGAAGCCACAGTTCAGGG
AGATGGAGGGAGGCTATTAAATTTAGAAAGAGGTGGGAAC
GGGTCTGAGCAAAGCAGAGGCCTGCAGCCTTGAAGATCAT
GCTTTGCAGTGGACTTGTGCCTTGCAAGGGAGAGATCCGC
AGGTGATAGGCAGGAGAAAGCAAGGAGTGAGGAAAGGGGG
AAGTTCAGGCTGCAGCAGCCTTCAGGAGCCAACTTACAGT
GTGTGGAGTTTAGGCAGGTACTGGAATGCCGATCTTCCCA
CAAACTGGATTGGGTTATCATAAAAGTGTCTGGAAGAAGA
AGGTCCAAACACCTAATTGGGTTTTTCAGGCCTTTCTGCT
GGGACTAAGGCCAATCTCTGCTTTCTTCTCCTATCAATGT
AGACCCAGGAAAGAACATGCAGGGAAAGGCAACCCCTCCC
ATACTTCTGCCTCCCTGGTGCTTCCTAGGGAAGTCCCTCC
TGCCTTCCCATCCTCTGTCCTCCTCCCCGAAACACTGTTT
GGCATTAAGAGACCAGAGAGCCCTCTCCCTCTCCCTCTCC
CTCCCCCTCCCCCTCCCCCTCCCCCCCCCCTCTGGTCTCC
CTCTCCCACTTTTTTCGGTCTCCCTCTGTTGCCCAAGCTG
GACTGTACTGCCATGATCTCGGCTCGCTGCAACCTCCCTG
CCTCGGGCTCCTGTGATTCTCCTGCCTCGGCCTGCCGAGT
GCCTGGGATTGCAGGCGCGCGCCGCCACGCCTGAATGCTT
TTTGTATTTTTGGTGGAGACGGGGTTTCGCCGTGTTGACC
GGGCTGGTCTCCAGCTCCTGGCCTCTAGTGATCTGCCTGC
CTCGGCCTCCCGAGGTGCTGGGATTGCAGACGGAGTCTCG
CTAACTCAACGCTCAATGGTGCTCAGGCTGGAGTGAAGTG
GTGTGATCTCGGCTCGCTGCAACCTCCACCTACCAGCCTC
CTGCCTTGGCCTCTTAAAGTGCTAAGATTACAGCCTCTGC
CCCGCCGCCACCCCGTCTAGGAAGTGAGGAGCGTCTCTGC
CTGGCCGCCCATCGTCTGGGATGTGAGGAGCACCTCTGCC
CGGCTGCCACCCCGTCTGGGAGGAAGTGAGGAGCGCCTCT
GCCCGGCTGCCCCGTCTGGGAAGTAAGGAGCGCCTCTGCC
TGGCCGCCACCCCGTCTGGGAAGTGAGGAGCGCCTCTGCC
CGGCCGCCACCCCCTATGGGAAGTGAGGAGCGCCTCTGCC
CGGCCGCCCACTCTGGGAAGTGAGGAGCGCCTCTGCCCGG
CCGCCACCCCATCTGGGAGGAAGTGAGGAGCACCTCTGCC
CGGCTGCCCCGTCTGGGAAGTGAGGAGCGCCTCTGCCCGG
CCGCCACCCCATATGGGAGGAAGTGTGGAGCACCTCTGCC
CGGCTGCCCCGTCTGGGAGGTGAGGAGCGCCTCTGCCCGG
CCGCCCCGTCTGGGAGGTGAGGAGCACCTCTGCCCGGGCG
GCCCCTTCTGGGAAACGAGGAGCGCCTCTGCCCGGCCGCC
CTGTCTGGGAGGTGTACCCAACAGCTCCAAAGAGACAGCG
ACCATCGGGAGCGGGCCATGAGGACGATGGCGGTTTTGTT
GAAGAGAAGGGGAGGAAGTGTGGGGAAAGGAAGGAGAGAT
CAGATTGTTGCTGTGTCTGTGTAGAATGGGGTGGGCATAG
GAGACTCCATTTTGTTCTGACTAGGAGAAATTCTTCTGCC
TTGGGGTGCTGTTGATCTATGGCCTTTCCCCCAGCCCCAT
GCTCTCTGAAACATATGCTGTGTCAACTTAGGGTTAAATG
GATTAAGGGCGGTGCAAGATGTGCTTTGTTAAACAGATGC
TTGAAGGCAGCATGCCCTTTAAGAGTCATCACCACTCCCT
AATCTGAAGTACCCAGGGGCACAAACACTGCAGAAGGCCG
CAGGGACCTCTGCCTAGGAAAACCAGAGACCTTTGTTCAT
GTTTATCTCCTGACCTTCTCTCCACTATTATCCTATGACC
CTCCCATATCCCCCTCTCCGAGAAACACCCAAGAACGATC
AATAAATACTTCATAAATTTAAAAAAAAAAAAAAAAAAAA
AAAAAAAAGAGACCAGAGAAAGTAGTACTCACATCGTCTG
TAGCAGAGGGTTCCCCATGAAGGCCTTTTCTGGGATGGCC
TTGATGTTGTTGTTATGGAACCCCCTGGAAGACAACACCA
GGAACCAGTGAGGTTTTGGAGAAAAGTATAGAGAGGGAGA
GGCATGGAATTCCACAGGGCTTTTGGACAGCAAGCTAGAC
AGTCCATAAGACAAAAGAGGCATTGGCCTGGAGATTCCAA
GTTCAGATTTAAATACTGCCTGTGATTTTTCTTTCTTTTT
TTTTTGAGACGGGGTCTCTGTTGCCCAGGCTGGAGTGCAA
CGATGTGATCTTGGCTCACTGCAGTGCAGCCTCGACTTCC
TGGGCTCAAGCGATTCTCCTGCCTCAGCCTCCTACATAGC
TGGGACTACAGGCATGTGCCACTGCACCTGGCTAATTTTT
TGATTTTTTTATAGAGACAAGATCTCACTTTGTTGCCCAG
GCTAGTCTAGAACTCCTGGGCTAAAGTGATCCTCCTATCT
CAGCCTCCCAAAGTGTTGGGATTACAGGTGTGAGCCACTG
CACCCAGCTGATTTTTCTTCCTGTTCAATTACACACCCTC
TTTTCCCCAACAAGTGTAAAAAGAGTGAGGGGTGGAGACA
TGGCTGCAGGCCTCAGGAAGCCTGTGGGAGCAACTCAAGA
GCAAGAGGCTGAGTTCAGACCCCAGGAAGGGAATCCTCTC
CTTAGTCACTTGTCGTGGGAGCCCTGGTGGGTCCCCACAG
AGGAAGCCAAGGGTGTGTGAGAGGAAAAGGAAGATACAGA
AAAGACACAGCTTCCGGGGGATCCCAAGTGAGGGATGTTC
CTCAAATGGAGGCTGGCTTGGCCTCAAGGCCCTGAAATAA
AGAAACATAGAAGTGTCAACAGCACGCAGCCAGGGGGATA
AGGTGCGGAATGGGCCGCTGAATGACTGTGGATGGCACTA
CGGGAAAATGAGGACTGAGGCACCCAGCTGAGAGTCTGGG
AGTCTGGAAGCCAGAATTATGTGTTTGGTTAGTTGGGAAA
AACATTTCAAAATTAATAACATGTTGGACTGAAAAGCACA
TCACCTGTGTGGAGCAGGCCCCTTTCCTTCCCCCTCTTTT
TCTTTGGAAGTTTCTGGCTTCTCGGTCCCCCTGGCCTCGG
CTCACCTCTGTCTTCCTCCTGCCGTCCCCATCGCGACTTC
CGCCTTCATGCTGTCTCACTCACAGCTTCACCCTCAGACA
CCTCCAGCCAGTGCCACCCACCCAGGCCTGTTTGTTCATT
AATTTATTCCTCTCATCTGCTCATTATGTTTTTCTTAAAC
ACCATCTTTGTGTCTAATGTTGGGCCAAGCTCTGAGGGAT
TTAGAAGTTTCTAACACAGGGCCCCTGTCCTCAAGCAGCT
TTCTCTCAATAGATGAGAGAGAGAGATGGAGATAGACAGG
TACACCCCCTCCCATATATTTTTGTCCCTGCTAACTTAGG
TCTCCTCTCTCTTCCCTAATGTTTTATTATTTTCCGGCTC
AATGCTTTTGTACATCCTGCTCCCTCCATGCCCTCTTGAT
CGATCAAATCTCATGCTTCTCTCATGCCCCAGATCAAAGG
AAAAAAGTTAGACCTTGGTGACTCTGGCAATGGAGAACTT
CCAATAGTTTCTCACTCAGATTTTTTTTTTTTTTTTTTTT
TTGAGACAGAGTCTCACTTTTTCACCCAGGCTGGAGTACA
GTGGTACAATCTCTGCTCATTGCAATCTCTGCCACCTGGG
TACAAGTAATTCTTATGCCTCAGCTTCCCAAGTAGCTAGG
ACTACAGGTGTGCACTACTACGCTGGGCTGATTTTTGTGT
TTTTAGTAGAGATGGGGTTTCACCATGTTGTCCAGGTTGG
TCTCGAACTTCTGACCTCAAGAGATCTGCCCACCTCAGCC
TCCCAAAGTGCTAGGATTATAGGCATGAACCACCGCGCCC
GGCCAGACTATTTCCTCTAGGTAGTCCAGTTGTCCCCTAT
GTGCTGCCTACATCTGGCATTCACACCTTCAAACTTCTGG
ATGAGGCAAGGGAGGTGGCATGGGGCTAGTACTATAGGTC
TCAGGTGGTGGGGGTGGTTTGAGCTATAAAGATACTAAGC
TGGCCGGGCGCAGTGGCTCACACCTGTAATCCCAGCACTT
TGGGAGGCCAAGGCAGGCAGATCACGAAGTCAAGAGATAG
AGACCATCCTGGCCAACATGGTGAAACCCCGTCTCTACTA
AGAATACAAAAATTACCTGGGCATGGTGGCGTGTGCCTGT
AGTCCCAGCAACTCGGGAGGCTGAGGCAGGAGAATTGCTT
GAACCTGTGAGGCGGAGGTTGCAGTGAGCCGAGATCGTGC
CACTGCACTCCAGCATGGTGACAGAGCGAGACTCCGTCTC
AAAAAAAAAAAAAAAATAGATACTAATCTGCCTGAAAGTT
TGGGGCTCTGTTTATGAGTCTCCAGGACTCTTAATCTGGT
CCCACTCTAGCTGTACGATAGAGCTCTTATTGTTTCCTGA
GAGCTTCCCTCCAGTAAAGCTGCTTCCCACCTGTGCTCAT
CCCTCTGCCAGCTCAACTTCCTACCTGGGTCTTTACCTAC
AATTTCTTCCTGTGAAATGCCTCTCCCCGCCCCCATCACT
GCCGCCTCAATCCCGGTCATCCTTTAAGGCTCATCTCAGG
ATTAGTCCACAATGATCTTTCCACATTGCTCTGGACTCCC
ACCACTGTTTTAGCTAATACTCTGCAAGTTATGGTTGGAG
TTATATACCATTTTGTCCTGTTTCCTGTTTCACCTATGTT
ACTTTGTGTCTTCAATGAGGCTGAAGGATGCTTGGGGAGG
GCCATGTCAGTCTGACCCTCTGTTTGTGTTTATCACTAAA
CACAGTGCAGGGAATATTGGGTGCTCAGCGAATGCTGAAA
TAAAATAATAAATGGTGGCTTTGGGGAACCAGAGACAACT
TCTCAGTCCCCCTGGGGACAAGGTGCTGAGGAGTGATCCT
GTAAACCAGATCTCAGTTCCTTTCCTCATTCTTCTCTGGG
CACATCCCAACCAAGGCAAGGGCAGTGCCAGGCCCAGGCT
AATAGTAGGTGGCTTGTGCCGTGGGTTTTCCCAGGCTGGA
AGGGCCCAGGGCCATTTCTGCTGTTGATACACCCCCAGGA
AGTGCCCAAAACCAAGCTAATGAGGCCTGGGACTACTTAG
AGCTGCACTGGGGCTTGGGGAGCCAGGGCGGGAGGGTGGG
GGACGGTGGGGGACAGCTACATCTTTTATAAGGACCATGG
GAGGTGAGGAGGTAAGAGCATGAGGCAGCTCAGGCTGGCT
TCAGCTCCTGCCCTTGGGACAGAAGGACACCCACAGAAAC
CAACAGAGGCGCTTACAGTTCCTGCAGTCTGCCCAGGGTC
CGGATGGCCACGGGGAACTCCTGCAGCTCGTTATAATTCA
GGTCTCTGGAACAGAAAGCAGAGCAGTCATTAGAGCAAAG
GCTTAATGGGGCATGTCAGGGTCCCTGAGAAATGGAAACT
TGGCTCTGGGCTTAGCCAGGGAGATGGGTTTTCCAATCTG
TTGGATCCAGCGGCCAATGTCTGGAAACACATTTTTGGAA
TGTTCGTGCTCCAGTCCTATTCTACAAATCCTCAGGCGTG
GAATCTTCCTGGCTGCAGAACTGTTTTGAGGGGGCAGACA
TACTTCAGGGGTGCAGATACCTGGAACCATCTCCCTCAGA
ATAGACCCTGCCAACTGAATAAAGCATCTCAAGCCTTTGG
AGACATCAGAGGAGTGGAGGAAGGGGGGAAGTGGGTGATC
GTTAACTTCTTATAACCACCACTAGGGATTCCAAAAGGTT
CCCCAGGTGACCACTGTGGTCTCCATCTGTGGTCTTTGCT
GTTATCCTCCATAAAAATGGGGAGTGTTTCTTCTCTCTGG
GTGAAGGCACAACAGCTATTTTCTCTTACACTTTTCTGTA
CTTTCCAATTTTTTTTTTGCAATGAGCATATATCACACGT
ATAATCAGAAAATGATAAAGGCAATTTTAAAAAGGGGTAG
CAACCCAAGTTGGCAAGAATGTGGGGAAACAAGCATCCTG
ATAAATTATTAGTGGGAATTTAAATGTGTACAACCCTTTA
GAAACTATTTGACAACATCTTTTCAAATTAAAAGATTCAT
ACCCAGGTACTCCAAGTCTAGGAATGTGTAAGGATAAGTA
TAAGGATGCTCAGAACAGCACTGCTTAGGCACCAGAGGAA
AAATATTGACCCATAAGTGACCACAGCTTCACTCCATCAA
CTCTTTTAAGGAAACTTCTGTGTCCGTGCCTTTTGTGGAG
ATGACAGGGCAAGAGAAGGAAGAGAAATGGAAGAGGCCGA
GGGCAACTTTTATTTTCATCAGAAAAGATTTAGAATTGCC
TGTGACAAATAGAAAAGAGCCCCAAAGGTAGGGGAGCCCT
GGGGAAAGAGGTGAGCATTGGAGTTTTGAGGCAGATAGTA
AAGATTGACTTGGAAGTAGAGAGTAAGAACTACAGGGTAC
TTCTAGAAAGTTGTACTCCCTGTTATGTAATGAGATCGCC
TATCATCGAAGAGCTTCCAAAATTTTAAAGTTGGCTTTCA
TTTTACTCAGTAGTCAACGACTTAACCCCATGTGGAAATG
TGACTGATTTGGGGGTGGCTTAATGCCTCTTGGATCCTGT
TTCTGGGGTCCTGGGGTTTGGCAATAGGTTGGGGGAAGAC
TTAGTTACAGCATCCCTCCCTAGCCTCCCAGGATGACCCC
GGCCCACCTTCTCAGCCTTTTAAAGCCACCCCTGCCCTGA
CAACTTTCATGGTTGTCCATCCAAGCCAGGGCAGGGGGAC
CACATGGAGGCCCTTTAATTACAGAGTGACTTGGCAGGGT
TTTGTGGATAAATACCATGTTAACATGGAGATAATGACAG
GCTCCTCTGCGTGACAGGGTCATTACACTTAATAGTCCAC
AGGTAGAGCCAAGAACCCAGCCCAAGGGCCAGAGGGGCAG
TGACAAGCGTCTGGCAGCCAGTGAGCCGGATAATTGTCAC
ACACACACACACACACACACACACACACACACACACTAAT
TACCCGATTACCCTCAGACTGCCCTGGTGATCTTGGGTAA
TTACAGTAGAAAATCCCTTCTGCTTTGCTTCTCTCTGCTC
CATTCTCTAGTGAGTCAGATACCTTTGCCTCTCATGCATC
AAACCTTGTTGATTTGCTCACAGAGAGGCTCCCACAGGCT
GTGTGAAGGATGTGGTCAGGCGGAGGCCAGGACGTGTGCA
AAGCACTTTGACTAAAACCAGAGGTATTGGAGTTGGAAAC
AGGGAGGAATTTTCAAACTGTGGAGTTCCTGGAGTTCTAC
CAGGGGCTACAGAAAATGCCTAGAAAACCAGACTGGGAGA
ATTGAGGATGGCAGCAAGGATGAAAGCAATGGCCTCTCTT
TTTGGTCTTAAATTGTATATATGATTCATTCTCATATCTC
AGGTTCCAAAAGCAGGTGTTCCCCTTCATCTTGGCTCAGC
TCAATCAGGAATTCTCCATTGTTGCAAGAGAACTAGATTT
CCCATAAATGACATGGAAGTATCTTTATTGAAAAGTCTTT
TTTTTTTTTTTGAGATGGAGTCTTGCTCTGTCGCCTGGGC
TGGAGTGCAGTGGCGTGATCTCGGCTCACTGCAACCTCTG
CCTCCCAGGTTCTAGGTTCCAGTGATTCTCCTGCCTCAGC
CTCCTGAGTAGCTGGGATTACAGGCGTGTGCCACCACACT
GGGCTAATTTTTGTATTTTTAGTAGAGACGGGGTTTCACC
ATGTTGCTCAGGCTGGTCTCAAACTCCTGACCTCAGGTGA
TCTGCCCACCTCGGCCACCTAAAGTGCTGGGATTACAGGC
ATGAGCCACCGTGCTCAGCTGAAAAGTCTTAATATTGCAT
TATTATCTCAAATGCAAAGTATTGCATTGATCTGGCTTCA
GAGACTTTGCTTGCTATTCCATAGGCCTAGCATGCTCTTC
CCCAAATACTTCTATGGTTTACTCACTTCATTCAGGTCTC
TGCCCAAATTATACCTCATCAGAGAGCCCTTCTCTGACTA
CTCTATCTAAAATAGCATATCCTGTCATTTGCTATTCCCT
TATCCAGTGTGGTAGATTAAAAGTGATCACAAATCCTTTG
CAGCTTCTCCTCTCAAGACGTGACATCTACCTTGGGCTGG
GATGGCCTTGTGACTAGCATGGTCCAACAGAATGAGATGG
AAGTGATATAGTGCGACTTGGTCCCTAGTCACATGAGGCC
TCACAGCCTCTGCCTTTGCTTTCTTGAAATGCTCCCACCA
CTATGTAAGAAATTCCAGACTAGACTCTTGAATGATGAGG
GCCATGTGGAGAGAGAAGACCAGCCGACAACCAATACCAA
AGCCCCAGACATATGAGTGGCCTCCCTAGACCTCCTAGCT
CTAGTTGAGCGCCCAGATGACTACAAACTCATGAATGAGC
CCAGGGGATGGCTCCAGCAGAAGAACCAACCTGATGAGCT
AGCAAAGCCGTAATTCATGAAGAATAATAAAGTGATATTT
TAAGCCACTAAATTTTGGGGTGATTTGTTATGTAGCAATA
TAGAATAAGACAGCTTCCGTTCTTTCTTCACAGAACTTAA
TCACCTGACATATATTTGTTTATTTTCTTCTCACCCAATT
AGAATGAAAGCTTCTTGAAAATAGAAACATTGTTTCATAT
TCTAAACACCAGAATAATCCTGGTGCATAGCAGGAACTCA
ACAAATACTTGATGGATAAAGCAATGAAGATGTCTAAATA
AACTGATTAATGAAAACACTAATGGACTCTTAAGAGAATC
TACAGTATTTGGGGGAACGTCCTTAAGATTTTGAGGTTGA
TGTTGCAAAAGGCACAAGATAGTTCCTGAGTGGCTTGCCC
GGGGCCACAGAGACCATGGGATGGTTTCATGTGACTTTGC
TATCATTGAGTCCTTATACAGTTCATTAGACCCATGTCCA
GGCAATCCATTGAGTAGTTCCAGCCTTCCTTGGCAGTTTC
TGGTCGGGAATTTTGCAGGAGTGGTCTAACAGACAGTAGC
AAAAGACATATGGTAAAAGGCATGTGAACTACAAGTCTAT
TTTTGTTGAGAAATGTGAAAGAATAAAAACTGTGCAAAGG
TCAAAGAGAATGCTGCAAACTCCATGCCAATGAGGTGGCC
GGAACTTTCCCATTTGGACATCAACACAGATTTAATGACC
TGGGAAATTGCCAAAGTCCTGCTTCATATAGTACCATGTA
GATGTAACCTGTGGCTCTAATTGTCCAGGGAACATGTCTT
TGCAACTCTCTCCGCTCCTGATGGATTCAACTCAGTGCAA
TGAACATTTGTTGCCTCCTCGCAATACACAAAGAATTCTG
CTGGGTAAAGCGGAAGGTAGAGAGACGGGCTTAAAAAAAA
ACCCACTCCTATCTAGACAAATGCACAAGATGATGAAAGA
GCATCTTTGACATGACTGTGGAGAGCACACGAAGCATCAG
GACCTTCACAGACTGCAGTGATCACACAGAGCTGGAAAGA
CCATGAGGGCTTCATGGAAATGTGACATGTGTCATAGAAC
AGCAGGATTTCAATATGAAGGGATGAATGGATCAAGAAGA
GAGAGCATGATTTAGAGGAAGTCAGTGCTGTGGAGTCGTG
TTTGGAAAAGAGCAAGCAATATCGCTTGGTTGGAGCAAAG
GGCAATACTTGGAGGTAATTCTAGAGGGCTCTCTCCTCTG
GATTGTTGTACACTTCTTATCTGCTGTCCCTGCCTCCAAG
TCATCCATATGAAAACATTGGTTGAGCACTGTCTGTGTGC
CAGCCACTAAGTGTTTTGACTGAATAATCTCTTAATCCTC
CCAACAGCCTCAAGAGGCAGTTACTACTATTATACCCATT
TGACAGTTGAGGAAAGCGAGGCACAGAGAGATTAAATTAG
TCACTCATATTACACAACTGATACCTGGCTGTGGCAGAGT
CTACTGTCCGTAAGTCAAAATCTACTCTCTCTTTTCTCCA
TAGCTGCACTGACCAATACAATAGCCACTAGGCATGTGTG
GCTATTTAAATTAACTACAAATAAATAAAATGTAAGATTT
GGCTCTCGGTTTCACTAGCCACCCTTCAAGTGCTCAGTAG
CAACATGTGGCAAGCAGCTATCATATAAGAACAGATGCAG
AACATTTCCATCAACCCAGAAAGTTCTACTGGGCAGTGCT
AGCTTATCGTAATAGGAAGAATGCCAGGAATGGAGCAAGA
GTGGACTTCTTGGCCTCCCTCACAGTAGGTGTGTCAGAAG
TGGTGCATACTGTATCTAGTCCAGGATTTATAAAATAGAC
AACTTGTCTCCTCACTGGTCTCTCTACCCTTCCACCAGCT
ACAGGCCAAAAACAATGAGGCCCTGGAGGTGGCAAGCTCC
CAAGAAGCCAGATCCCTGAGTCATCACATGGAGGAGGCCA
CCTGCCAAGAAGACACACTCTCCTTAGACTGTTACATGAT
CCAGAAATAAACTTCTATTGTGTTTGTGCCATTATACATG
TTTCAGTCTATATGTCACAGCCATTTAGCCTACATGAACT
AATTCGGTGTCACAGCCAGGATTTGAACCCTGGCAGTGTG
ATTCTGAAGCCCACACTCTTAGCTACTACACATCTGCTGG
AAAGATCTTTTTAAAATGCAAAACTGAGTCTGTCACTCTC
CTGTTGAAAAATCTGGAAAGGCTTCCAGAACAAGGGCTTA
CAGACAAAATCCAAATCCCTTAATGGGCTCCGATGCCCTT
AACTAATCCCTCAGTTTCATCTGCCATTTCAGCCCTTCAT
GGGTTGTGCCATTTTCACACCCTTGTGTAGTTACTTGCGC
CCCTCATGCCCTCAGCCTGAAATACCCTTTCCCCACATCC
TCAGCTGTTAAAATCCTAGTCATCCTTTGAAGTCCGGTTC
AAATATACCTTTCTCCCTCAATCCAACCCAATCCCTGTAG
TCAGAATGAGTTACTCACTCTCTCGGAACTTTTCTGGGAT
TTTCGTCCTCTGCATGCATAGTGTTACAATGGTAATGATA
GAGGATAATAGTAATTACTATGTAATAGTCATGGTTCTAG
TGATTTGCATATATTAATTCATTTAATTGCCATGCCAACC
CTTTGAGGTAGGTACCATAATGGCCTCCATTTTGGAGATG
AGAAACTGAGGCACAGAGGGAGATAATCACTTGACCACAG
TTCCACAGCTAGTATTAGAAGGGCGGGGATTGAAGCCCAG
GCAGTTTGAGTCCAGAGTTGGGTTTTCTGCATGCATATTG
TCTCCCCAATGAGACAGGAAGCTTGTTGAGGTTGGGAAGC
ATATGGGTTCACTTCTGGATCTCCCACAGCCCAGGCAAAA
GGCCACACATGTGAATGTTCATTGTTGTAGATGATCATGA
GTCCACTGTGCAGGGTCTCAAGATGGGGGCTCCTTTGGCC
TTGGTAGCTGGCTGCTTCATGGCAGTGTCTTGGCCTTTGG
GATTAGACTCTAACATGCAGACCAGGCTCAGTGTGTATCT
TTCATTGCAGGATGGCTTATGATGCCCTAAACTTCAGCTG
GAAAACTCATCCATGGCTTAATATTCTCTTTTTTTTTTTT
TTTTTTTCCTTTTATTTTTTTTATTTTTCTTTTATTATTA
TTATTATTATACTTTAGGTTTTATGGTACATGTGCACAAT
GTGCAGGTAAGTTACATATGTATACATGTGCCATGCTGGT
GCGCTGCACCCACCAACTCGTCATCTAGCATTAGGTATAT
CTCCCAGTGCTATCCCTCCCCCCTCCCCCCACCCCACAAC
AGTCCCCAGAGTGTGATGTTCCCCTTCCTGTGTCCATGTG
TTCTCATTGTTTAATTCCCACCTATGAGTGAGAATATGCG
GTGTTTGGTTTTTTGTTCTTGCGATAGTTTACTGAGAATG
ATGATTTCCAATTTCATCCATGTCCCTACAAAGGACGTGA
ACTCATCATTTTTTATGGCTGCATAGTATTCCATGGTGTA
TATGTGCCACATTTTCTTAATCCAGTCTATCATTGTTGGA
CATTTCGGTTGGTTCCAAGTCTTTGCTATTGTGAATAATG
CCGCAATAAACATACGTGTGCATGTGTCTTTATAGCAGCA
TGATTTATAGTCCTTTGGGTATATACCCAGTAATGGGATG
GATTAAAGACTTAAATGTTAGACCTAAAACCATAAAAACC
CTAGAAGAAAACCTAGGCATTACCATTCAGGACATAGGCA
TGGGCAAGGACTTCATGTCTAAAACACCAAAAGCAATGGC
AACAAAAGCCAAAATTGACAAATGGGATCTAATTAAACTA
AAGAGCTTCTGCACAGCAAAAGAAACTACCATCAGAGTGA
ACAGGCAACCTACAAAATGGGAGAAAATTTTCGCAACCTA
CTCATCTGACAAAGGGCTAATATCCAGAATCTACAATGAA
CTCCAACAAATTTACAAGAAAAAAACAAACAACCCCATCA
AAAAGTGGGCGAAGGACATGAACAGACACTTCTCAAAAGA
CTATTCTCTTTAACAGCCCACAATCAGCCAGAAGCCCAGG
AAGAGTTCATTGTTCTGTCTCCTGCTCCCGGGAGCTAGAA
GCAGAGGGGGAAGGACTGAAGTTAAAGAGAAACCACTTCC
AACTCCAGCCAGAGCTCAGTCTGGAAGCTGCAGCCGTCTA
TAGCTAAGATACCCCTTCATCTGCTCAACTGTTTCTAGCC
AAATCTAATCAAAACAGATGGCAAATCCATGCAATCGGTA
AAAGTAGCTGAGAAGGCAACCCCAGCCCTAAGCTGTTCAA
GGACCCACATGGCTAGTTTTCTCTTTTCCATCAGGCTACG
CAGAAATGGCCAACTTCAGAGATCTCTGAGGAGCCTCCCT
GTAGATTCAGATGTAGATTCAGACAACAGAGCTGGCAGGA
TTTTACAGTCATCCTGTCCAGTCCCTTCTTTTGCTTTTTA
TTTTTTATTTTTTTTGAGACAGAGTTTTGCTCCTGTTGCC
CAGGCTGGAGTGCAATGGCGCGATCTCAGCTCACTACAAC
CTTCACCTCCTGGGTTCAAGTGATTCTCCTGCCTCAGCCT
CCCAAGCAGCTGGGATTACAGGCATGCACCACCACACCCT
TGTATTTTTAGTAGAGATGGGGTTTCTCCATGTTGGTCAG
GCTGGTCTTGAACTCCTGACCTCAGGCGATCCGCCCACCT
CAGCCTCCCAAAGTGCTGGGATTACAGGTGTGAGCCACCG
CACCCGGCCCCCTTTTTTTTTTATTGATGAGGAAATGAGC
TTGGAGAGAGGAGGTAAATTGCTGCAAGTCCCAGAGCCAG
GACTCAAACTCAGGCCTCTTGGCTCCTGGTTTAAAACACT
TTCCTATATTCTACACAGAGCTGGATCCTGGCTAGGCTCT
AAATAGCAGGGCTAACAAAAAAATTTTAGGGAGAGAGGAT
AAATGGACATGGAGGATTGGGCTTCTGCAGGAGTTTCTTT
TGATGCTTATAAGCATGTCAAAGCCAAATAATTATGATTT
GGAAGTTAGATGTCTTTTTGTATGTTATCTGTGTTAGAGA
GAGTTCTTGCCTTCTGTGCACCAACAGGATCATCTTGAAC
AAATCTCTTAATTTTCTTAGCTCATTTCTTCACCTGTAAA
TGGGACATACCCATTGCATAAGATTGCTCTGTTCACCTGG
TCCAGAGACTAGCACAGAGTAGATGTTCAAATAATGCCAA
TTCCTTTGACCTCTTCCTTTTACTAGACATAAGCTACTAG
AACAGACACTTTCATTCTTTAGATACTACAAAAGTCAGCA
TGCAAGTTGGCCCACCCCCTTTTCATAGCAATTAAGAAAG
ATGAATATCATTAATTGGGTTTCCACTTACATTTTTATTC
TCAAGGCTAACATTTGTGTTTATTACTGGATCACAGATAA
GGGCACATGGGGGAATATGGGTGAGCCTAGCTCCCCAGTG
TGAAATGCAAAACACAGAAATTTTGGATAGACTGTAAACT
CTGAATTGCCTTTTATCTCCCAAAGGCCTGGAACAAAGGC
AAGCTAGCACAATGAATACATGTCTTAATTGCTTTTCTCA
TACTGCAGACAGAGCCTCTGTCCTAAATATGACTCCACGT
GCTTGGGGCAGATGACTGGGTGAGCCAGGAACCAACCAAA
ACTTTAAAACTAATAGTATTGTTTTACCTTCTAAACAATC
TACATAAAAGGCCACCCATTAATAAATGCAGCAATGAGTA
AAGCTGTCGTTAGTTTCCATTGAGAGACACAGATACAACC
TCCCTCCTTCCACCTACGTTCTCTTTCTTGCCAGAGAGAA
AATTCAGAATCTACCTGAAGCAATAGCAGTGCTGATTTTA
ATGAAAATGACTGATCTCTGAGATTGAGATTACTTGTTGC
CCTGCCCTAATGAAGCACCTGGAACCACAGAAACCTAGAA
TTAGAAGGGAGGTAAAAATAGTCCAACCTGCCGCCAAAGA
GGAATCATCTCTGAGATTTCGGCCCAATGAGGATCCAGTT
TGTACTAGAACTATCTAAAGGGCAAGGCACTCACTGACAT
GCTGGGTGTCTGGTGCTGTCACTGTTGGGCCACTCTGCAG
ATTAAGTAATCCTTCCTTACTGTCAGCTGGAGTGCCCATC
TTCCCTTCCCTGCTTGGCCCTCATCCTGTCATCTGGAAGA
GCATAAAATGTAATCTGCCTTCCAAAGATGATCATTGTAC
TCTATCCAAGGCTTGTCTTCAGTTCTTTGAATCACATTTT
GTGACACTTCATATTCTCACCACCCTCCCCAGGAGAGCCT
TTGCCACTCTAAGATATGGCACCCAGAACAGGATCCAATC
CTCTGGATGCAATCAGACCTCTGTAGGCAACATGCCTCTC
ACCTGGATGTTTGGGGCCCGCTAATGCAGGCGACCTGAAG
GCTCTGAGGTGTTCCTGACCACAGCAGAATGTGGCCCAAT
AATCTTTCCCAGAGACTTGGATCTGTTGGTCAAAAGCTGG
GGTCTTGCAGTTCTGAACAACTGGCTTATGGGAAGGTGAC
CTGGACCAAAGGGAGGGCCAAGGGACCATCCTCGTGGGTT
CAGTCCATATCCAGGCCATTTCTCCAAGACAGCATGGGAC
ACCTGTGCCAGCTCCTGGGCTGTGAGAGGACTGACTAGAG
GACACTTACATCTAGGGCTCAGAGGAGAGGTCTGGGCTAG
AGACTGCATATCTCGGAGTATAGATGTGACTGCAGCTGGG
AACAACCTTAGATGTTAGACGATCCAATGCCTCCCAGTAC
AGATGGGGAAACTGAAGCCCAGAGAGGATAAAGATTTGCC
AGGAGCCATAAATCTATTTGTTGAAATATTTGTTCACCAA
ACATTTATTAAGTACCTTCCCTGTGCCTGGCACTGGGTCA
AGTGCTGCAAAGACAAAAGTGAACAAAACTCATGGAGCGG
TAGGAGATAGGCAATTAAGTGAGTAAATACATTATTAGGA
TATCAGATTGCAGTGCGTGCTATGGAAAAAAATTAAGTAG
AAAATGGAGAGTGCTGGGAATGGAGGTTGCAAAGTGGTGA
CCAGGGAGGATACTTAAAAGGTGACATTTGAGCAAAGTCT
TGGAGGAGGTGAGGAAGTAAACCATGTGGATAATGGTGGA
AAGAACATTTCAGACAAAAGGAAAAGGCTTGATGCAGGAG
CAAACGTAGTGTATTCAAGGAGGCCATCGTGCCTGGAGTA
GATTGAGGAAGGGGTGATACCAGAGAGGCAGCAAGGGGCC
ACAGCATCTGAGGCCTTGTAGACCAGTACAGAATGTTGGC
TTTTTTTTTCCTGGAGTATGATGAGGAATCACTGGAGGGT
TTGGAATAGAAAAGTGACATGACCTGATTTGTATATTAAA
ATAGTCACTCTGGTTGTTGTGTTGAAAATAGATTGTAGGA
TGACAAGAATGAAAGCAGAGTGACCAGATAGAAGGCCACT
GCAATAACCCAGGTGAGAGAAGGATGGCGGCTTGGAGCAT
CATGGTAGCAGTGGAAGGGGTGAGAAGTGGTCAGATTCTT
AATATAGTTGGAAGACGGGGCCAATGGAGTTTGCTGACAG
CTTGGATGTGGGATGTGAGAGAAAGAGAGTTGTTTTGGAT
GACTCCAAGGTTTGGGCCTGAGTAACTGCAGGAGTAAAGC
TGTTATCACTGAGCTGGGGAAGACTTCTGGTGGGATGGGT
TCAGGGAAAGACTCTGGGGTTCAGTCTGGAAGTCTGGATA
TTTGTTAGATATCCAGTGAGCATGTTAAGAGGGCCTTTGA
ATATTTAAGTCTGGAGTTCAGGAGACAGGTCTGGGCTGGA
ATTATCAGCAAACATACAAGACCAGATGAGAACATGGAGG
GAGAGAAGCGTAAACAGAACTTGAGCCTTGGGAGAACTTG
AGCCTTGGGACATGCCAAGGTTAAGGGGTTAGGGTGATGA
GGTCAGAAATGCTGGGAACAGTGCATTCATGTTAAGTTTA
GAAGAACTCAGGACTTCTGATCTAGAACCCTTTAGTCTCT
GGGATAGCAGGGGCTACACTGTGTTGTTCATAAATGTTTT
ACCAGTGCCTATAATGGTGGCCTGGCATATACTAAAAACT
TAATAAATATTTATGGAACGAGTGAATCTAAAGAAACAGA
AGAAAAGAGAGTGGTAATCTTTAATTCTTACCAGCTCCTC
CTTCCTACAGATATGGGAGGGCCAGACCTGAACTTTGTTT
CCTCTCCATGACATCTACTACGGAACCTGTGGGCCAAGCT
CCCCACCCCCCTTAACCTCCCTTCCTCTCCATTCCAGACC
AGCTGGCTGGGGTGCCTGGAGCAGTCGGCAGAGGGGGTAG
AGTTCACAGGGGAAGTTTTGTCCCCATTGCCAGCAGGGGA
GGGAGAGGCAGCAATGACAGGAGCAGTGACCTTGGCTACC
CCCACACCAGGGCAATGGGAAAGGGAATGTTGTGCTGGGA
AGAACTATTAATAACTCGTCACGGTCACAGAACGCAACAC
AAACTCATTGGGCAGCTCAATTTTCTGCCTGTTAAAAGTG
ATTAGTGGTTCTGAGGGGGAAGCCAGAAAAAAAAAGTTTT
ATATGGAACAATAAATTCCTCTATAAGCCACAAAACCCTA
CAAATCTGCAGCTAATAAACCCACAAATGTAAGATGATTA
AGAACTGACGAGGAAAGAGAGTTCCTTGATTCTTAGCCTC
AAGAGACAGTGTGGTCTGATGGGCTGACGCTGGGCCAAAG
GCAGAGAAACCCAAGTTAAAATCCTGGCTCTTAATTAGCT
GGGTGTCCTTAGGCAAGTCATCCACCCTCTGTCTCAGTTT
CCCCATCTGTAACATGAGGATACACAATTCCTGCCTTGTC
TTTCTCAACAAGTGATTGGGGGATAAATAAGATATGACAC
AAGACAGCCTTTCAGAAAAAAAAAATTTCTAATTCTCTTA
ACTGCAGGGAATTATTATTTGCCCAGTGACTAGTGGGATG
ATCAGCACTTACCTTGAGACATGAAGGCAAATTTGTGAGA
TTCATCTGGACCTCTGCCCCAACCTATTAGCCTGTCCCCA
GAGGGCTCTGTCATGGAGCCCGCCAGGATAGCTGTAGAGT
AGGTTGAATTATATGTAGCCCCCAAAAGATATGTCCAAAC
CTGGTACCTGTGAATGTGAGCTTATTCGGAAAGAGGGCCT
CTGCAGAAGGAATTACAAATCTTAAGATGAGATCATCCTT
GGTTAACAGGGTGGGCCCCAAATCCGATGGCAAATGTTCT
TACAAGAAGAGGAGACACACAGAGGAGAGACACAGAAGAA
AACAAAAAAGGCAACCTGAAGATAGAGTAAGAGATTGGAG
TGATGGGTCTACAAGTCAAGGATTGCCACCAGACACCAGA
AGTGAGGTGAGAGGCATGGAATGGATTCCGCCTCAAACCC
TCCAGAAGGCACCATCCCTGCTAACACCTTGATTTTGGAC
TTCTGACCTCTAGAACTGTGAGAGAATAAGTTGCTGTTTT
TTTAAGCCACTAAATTTGTGATAATTTGTTATGGCAGCCA
CAGGAAATTAACACAGTAGCCATGCCTTGACTGCCTGGAA
ATTCCCATCCATCCTACAGAGGAGATGAGACACAGCATGG
ACCACTGTGAAATGACACTTCTGGGTAACATCCTCCCAGC
CACCTTAAGACACATTCCATCCAACATTAAATGGGAGGAC
AGGAAAGGAAGCCAACATAAATCAAGCACCTATAATGTTC
CAGGCACCATGTGAAGTCATCTCATTTAATGCGATCCTTG
CCAACAATCTTCTCAATTGAAAACTATTATCCCCATTTTC
TATTTATGGAAATCGAGGCTCTTGAGAAGTCAGGTGACTT
GCACCTGTCACATGCTGGTGGCAGAGCCAGGATTTGAATC
TAAGTCTGCTGAGTCAAGATGAATCCTCATTCTACCCTGG
GAAGAACCCTGAGCCCTGGGAGGACCTCGGTGGAAGTCCA
CCTGGTTTCCTGTCCCTGGCCAAAGGCTGACATCAGGGCC
AGGAGTGAGGGGTGGCCAGATACTCTCAGAACCAAGTCAG
AGCCAGTTTCCTGTTGGCATTAGTGGTTTCAAAGACACAC
ACAGAGAGGAACATTTTCTAGCTACAGTTGCTGTTGAAGT
AAAAATGTTCTGTGGAAACAGATCACCAGAGCATCCATCA
CCAGAGGAGATTTGATGTGGAAGGTACAATTTTGTATTAT
AAGGCAGAATTCAATACATTTCTTCTTTGCCCTCTTCCTA
TCCCAGGCCCCTGTTGAATGCTGGTCCTGATTTAGAGAGA
GAGCTGGGGCCAGGAGATTTCTGTTCTCACTATGGCCCCA
GGCTCTCCTCCAAAGGGAAGTGTCCAGCCAGCACAGGGCT
CCAGTTGGGGCTGATTTGTTTAATGAGGTTATAACAAGGC
CCAGGGAGCATCACCCAGGCCCAAGAGAGGTGAGACACTG
TTGTCCCTGGGTCCATCCTGGGCCCTGTCTCCTCCTGGGT
TCTAGCTGAGATTCAGCCATCAAGTTCCCAGATCTAGAGC
ATGAGGGTGGGCCCTTTAGGATGCAATTGGGTTTGCTAGA
CCTTTTTTCTTCTTGCGAAGATTTTCAAAGATCATTAGCT
GTCAGGCTAGACTAGCTCCTCATGGCCTCCAGGCACACAT
TTCCAAACACTGACCTAGGGTTTCAGGTCCTGAGACCTCC
TGGGAAAGTCTTCCTAGAAATGTTCTTCACCATGCTCTCT
TATCTCTCAGCCTAGGTACCTGGGAAGTCCTATGATTGAT
GTGACCTTGACGGAGCTAGGGCTAAATGAAGCAACGTATT
ACGAAGCAAGAGGTATGGTTTCTAGTGGTTTACCATCACT
TGCAAACTACAGAGACATGGGCAACTCACCCCCAAATACC
TACATTTGGTCTGATCTGGTTAAGTGGAAATACTACTTCA
CAGTCTGGGGGCTAGACCACCTCTGATTCTCAATTTCCCA
GCAAGTTGGAGTCATCCTCATTGTGGAAGTAGAAAGGAGT
TGAGGATGCAGGATGGAGCACGACCTGTCTGCTTCTGGCT
GAGGTTTCTTGGCAAAGTCTGGAATGATGATGACTACATC
AGGAGAAACGTCCTGGGAGCTTCCTTCCTACGAGGTCAGA
CTTTCCCAGAGGGCAACAAGGTTTCTGTACGAAGGGGGTG
GGGCAGGTGGAGTTGGCACGATTTGTTCTGCTAAGCAAGA
GAGAGGTCTTAACAGTGCCCATCCCCTGAACCCTGCCCAA
ATGACTTGGATTTGCTGGCTCTTTTGGAGTAAAAGAGCAT
GGTGTATGTCTCTCACACTTTCTCCCCATCTCTGAGGTAG
CCCATTGTGCAGATGAAGGAAGTGAGGCTCACAGAGGTGA
AGTTACTTCCTCTGGCTGACCCAGCTTGCAGAGGCAAAGC
CAGGGTTGGAAGCCAAACAGCATGGTCTCCAGAGCTGAGG
GCATAACAGAGGCTGTGTTGCTGCAGGTGCATTTGTGATG
GGCATTTCTGTGCTGTGCTGGGTTGTGGGGTGGGGCTGCC
TATGTGGAGTGAGGGTCATGTAGGGCTTGAAACATGTGGC
ACGTGTGCTGCACGTGCACATGATTGGCTGTGCAGTTCCA
GATGCCTGTGTGACCACGCGTGTGCATGCCCGCACCTGGC
CCCTCCTCCCCAGGTGGTATGGCTGGGGGCCGCTTTCCCC
ACTTAGAGGAGTCTGCAGAGGAGCCAAACCACAGCTCCAG
CCAAACCGCAGCTTGGGCTGCAGGGGTTTGATCTTCCCTC
TGCTGCTGGAGATGAGAGAAGTCTAAGTGGCAGAGATTTA
CGGGGCCTGAGGGAGAAATACCCTTCCAGTGAGAAGCTCA
CATGAAAAGCTCCAGAGTAATAACTGAGGCTGCAAAGCGT
GCCAATTATGCAACAATTAAAAGGTTTGACTATCATTTCT
CTCTCCTTTTATTCTCCCATCTACTCCTCCCCCTGCCACA
TCTGGCTGCCCCTGCAGGCTCCCCAGCAAATGCTCTGGGG
AACAGAGGATAAAGAACACACTTTTCCCCTTTTTAATTGG
AGATCAAAAGTTGGAAGAAGAACTCACCCCCTCAAGGGCA
GGAAGAAAGGGGTATTGTTGAGATGGAGGCCCTCAGAGGA
GGGGACGGGAAAGGAGAAAGGAGTGTAGGGCAGGTTCCTA
TACAGCTTGTCAGGGTCTGTAAGAATTTTATACACATCAT
CTCACTTAATCCACAGGCCAACCCTGTAAGATTAGTTAAC
TATTACTGGCATTATGTTTCAGATTAGAAAACGGAGACTC
ACAGAGGCAAATGATTTGACCAAGGTCACACAGCTGGTAG
AACTGGAATTGTACCCCAGGCTGTCTGATGCCAAGGGCTT
TGCCACCAGGCTCCTAGCCTTGGCTTTCCCATTGGTAAAG
TGGGTGCAGGCCCTGGGCTTTGTGTGATGGAATCAAGTGC
TCCCGTAGATGAAAGGTACAGTGGGTGCTTAGCGGCACGA
CTGCTCTGTAATTCAGCCAGCACCAGCTGAGCCAAATGCC
CTGTGCGGCAATCCAGTGGCTAATTGAGAAAGAATTAGGC
AGTGTGCCCCAAAAGTGAAGAAACAGCTGCTAGTTGGCTT
TTTAGAGGTGCCAACACATAGCCAGTATATGTACCCCCTC
CCCAACTGATTTCCCAGCAAAGCTAACAGCGCCCACACTC
CAGGGCCCATGGCATTGGACGCCCTCCTGCCCTGCTCATC
CATGGCAACTCCAAACACTGCCCTAAAAGCTCTTATATCT
CCTGAGGGAAGGTGGCTGTGGGCGCACGGGCTTTTGCAGG
GTAATGACCACCATCTCTTACATCTAGGATTCCCCCAAAC
AGCTGGCACATAGCAGGCTCACACGGTTCACATTTGACCC
AGACAAAAGAGGACAGCAGGCTCTCCCCTAGGGACTTTCA
TGTATGTTTTCTCATTAATGCACCCTAGATCTGCTCTGTC
TCTAACTGAGGGAGTAACTCTGGGCAGGCCATGACACCTC
CCTGGACGTCAATTTTCTCAGATGTTGATTGAGTGGGCTA
GACTGTCCAGAGTTAACTGCCCAGCTGTCTATGACAGCTA
GAGAGGGAGGAACATGTAGCCCAAGTCATGCACAGTGGCA
GGGAGAGGTTCCAGTTTTCCTGCCTCCAGGCTGGGGCATG
TCCCCCACACCTCAGTCCGCAGTCTTCTGGAGGGTGAGCA
TGCCGGCAAAGCTGGGCTGGCTCTGCCGTTTCTCCTGCTT
CAGGCTGAGCCCAAGAAAGCAGCCACACTCCTGGGTCTTG
TGCCCACAGGAAAAAAGAGTGGAGCTCGGGTCTCAGCCTC
CCCATTACTTTTCCCTGCACCACCACAAATGCCATTAGCC
CAGGCCTCCTGGGATAGGTTTTGCCAAATGGTTTTCCCCA
ATACGTTGCTTCCCAGGTCACAGCTTGACTCTCAGCATTT
TCTCCTCTGCTGCTTCGGATTCTTGAAAACCCCTCACCTC
AGGAGTGATGTCCTGGGGTATATGTGGGAGGGGGTGGAGA
ATAAGGAGGGTTGGTTATGGAGGGCAAGGTGGAGCAAGTG
AGGGGCAAGAGAAACTGTGATCATCCCCCTGACACCATGA
GCTCTACCCCAGCCTCAGTGGTTCACACTTGGTGACCTGG
GGGTCCTTCTCTCCCCATCGCCCCTCTCTGAGGCCTGTAC
CAGGTGGCCGTGGCAGCCAGCTCCCTCATGGGAGCTGAGG
GACCCCAGCTGGCAGAGACGGCCACACTTAGAGAGCCCAG
CCAGTTGTTTGCTCAAGTGGGGCCCACTCAGCCCACTGTG
TGGGGACTGGCAGGACTCCAGAGGAAATGATGGGAGGGTT
TGGGTGTATTCTGACCTTAACTGAATTCCAGGATGATGAT
GTGTGAATAATATGGCTTTTTGAGAGTCAACAGTTTGGGT
TCTTCTTATAGTAAGGCTGGAGTGCTCAATGGGCCATCTC
CCCATTAATCATTTAGCTAGTTTGAACAATTGGCAAACAG
TCCCAGCATTACTCTGCAGTATTACTCTCCCTTCTGTCAG
CAGCCACCCTTACACAGATGTCAAAACTGCCATCAAGTCA
GCCCCAGCCCCACCCCCATGCCTTCTATTCCCCAGGCTTC
ATATTTTAATTCCTTGAACTTCTGGCAGTTCCCATTTCTG
TCCAGAATTTTCATTATTTTGGTGGTCTCTGCCTGCACGG
AGATCCCAGGTTCCTACTCCCTGGGCCATTCTGAACTCCC
AGAGGGCACATTCTGACCACCTGAAGGAGGAAGAAATTCA
TTCTCAGTGATATTCCAGAGAAAGTGCCAGGGAGGGGCAT
GTGGGCAAACAAGCCCGGGGCCAGACCCCAGCATCCCAGG
ACTGCTGGCTCTTCCCTCTGTGTGCTCCCTCCACTCCAGG
ACTCCAGGCTTTCATCACCAGGCAGGACAGAGTTTGACCA
AGACCTCAAAACTCACAGTGTCTCCAGATTGTGCAGCCCC
TCGAAGCTGTGGGTCCCCAGATGCTGGATGCGGTTGTTAT
GCAAATGCCTGCACGGGAAGGAAAGACGCATCAGAATGGG
TGCCCATGGCACTGGGGCCAGGGGATGGAAGAGCACATGG
TGGCATGAATGGGAAAGAGGAGGCAGAAGCATGGACAGAA
TGACCCTAATGGTCCATCCCTTTGTTTCCAGGAACAAACT
GACTGGCCAAGACTGACTTCTGAAGCCACAATCTCCAAGG
CTGGATTGACCACAGGCTACCCCATATTGATTTCCTATTA
AAGGAAAAAGGGAGAGGAGAGCCTCAGGCCAAGGCTAAAG
CAAGTTCCCCCTAAGCTCTAGAAGACAGGTCTGATGTCAG
AGGGGCTCAAGTCTGAGGCTTCTTCTATGGCTGGGCTCCC
CAGGACCCAGTCTGCCTGACTCAGTGGCCAGACGTACTTA
CGGGAGCCAACAGCAAACCACTGCAGTCAACATATAATTA
AAGGCGAAGCTTTCTGTTACAACTGGAGAGAGCTACAGAC
ACACTCAGAGAACAGGCAGATTGGTGAGGCCCAGAGGAAT
CAAGGCAGGCTTTATAGAGGTGGTGATCCAGAGCAGGGCC
TTGAAGGACAGGTAAACTGAACAAGCAGAGGGAAGGGCAT
TCCAGGCAAAGGGGGACCCGAGGTGATGCAGCTTGAACAA
CTGGACAGAGCTATCCAAGCATAAGCCGGAAAAAAACAAC
ATTACATGGAAATTATGAAAACATACAACAGGGAAACAGA
AAGCAAGAAGAAAGAGGATGCAAAAGACAGGCAAAGTTTC
AAGCCTAGAAGAAAAGATAACTAATGAACCAGGAACACAA
GGAAATTTATCACAGTAGCCTTCTGCTACAAAACAATCCA
ATAAAACAATATTTCAAAGACGAATGTTCTTAAGTGAAAG
GAAAAATGACACAGTAGATTAAGGAAATAAGTTGAGGACC
AACACTACATCACTTAAAAAAATGAGTCAATAAATTTAAA
ACAAGGGACAGTGCAGACACTGCTAAAAATTGAATTGGTG
TCAGAGAGAAAACCTGAGATAATCATGGTGACTATGGTTG
AATGAGACAAAAATGTTAAAACAAAAACTAAATGCTGAAG
ACAAAGGTGATTTAACACAAGCATAATTGATGTTTCTGGA
GCAGAGAATCCAAAAATGAGACTGAAGATGTATTCAAAGA
CATAACACAAAAGAAATCTCTAAGATGATGAAAGAATGGA
ATCTGCAGCTCAAAAGCATACATTGTTCCAGGATAATTAG
ATGCTGACTATTCCATACTGTGACATATCCTAGTTAAACT
ATTAAATTCAAGAATTTAAAAACATCTTCAGGCAGAAGAA
GGAAATCACTGACAAGGGGAAGAAAATCAGGCTGGCCTCC
AAGATGCTGTTCAAATACAAAGGCAATGGGCAGGCCTCAC
CCAACATAAATGGGTAAGGACGGGACTCCTGCGAGCCTGG
GGGATTTAAAGCTTCTGTCTGTCTTCCCCATCCTTACCCA
CCTGCTCCATGAGGTTCCGTTTCAGGAGACAGACTCCTGC
CCCCAGGGAGCTTCTGATCCAAAGGGGAAAACACCGCCTT
CTGGGAGTGATCTCCCCTTACTGAGGAGTTTTAATTTTTC
CCATTTCCTTCACACCTATAAACCAATTGTCATCAAACTC
TATCATTCTTCTTACCTGCTGCTGAACTCCCGTCTCCATT
TTCCACCCTCTTCTGCCTCCCCCAGTATCTCAGGTCCAGA
CCATCTCAGCTAAACATCCAGCTCCAGGCCTCCAACTCCC
TCCCCTAAACCATTCATTCAACCCTGGTGTCTTGGGCACC
CCAAATGGTCCAGTCTGGGGGAGGTGTTGAGGTTTATAAT
CCAGATAAAGAGACAAGATTACACACATGACACCACTGCT
GTCCAACCACGTGCTACCTAGGGGTCCTGTTGGTGCCAGA
GCAGTGGTGAGGGAGATTCCACATGTGGCAGAGCAGCCCG
GATGATGAAAGCTCAGGGTTGGGGTTGAAGAGAAGCCCCT
TCTCCTCCACCCTGCTTGCCTGCTCACACCTCCAGCCAGG
CCCCTGTACAACCCTTGATTTTAACCAAATATCTTTCTTG
CTTCCCATCATATCCAGTCTTCCTTACAACCTTCCTCCTG
GGCCTTGCTACAGCTCATCCTGTAGTCCCTGGACAGCATT
CCCCAGCCTCCTGTCCACTTCACAGATTCACCTCCTGCTA
GAAGTCTCTCTCCTCCATCCCACGAGTTGGAGGCAGGTGA
AGGACGAACGGGTAATGTTTCTAGCCTCTCCCCATGCAAC
GGGACCAGTTTTTCTCTATCAGCTTTGCTCCCGCACCAGT
AGGTTTTCTTTCCTTAGTCCCTTGTCCCTCCTTGTCCTCA
GTGGGCCTCCCCCTCAATCTCTCCTAGATCTATAACAGGC
CTGACTTATAGGCCAATTCCTTGGCTCCCACCCAAACCTT
GGAGTCACCCATGACTCCCCTTCTTCTTGGTCTTCTACCC
TCTGAAAATCTCTCCATCAGGTCAATTCTTCCTTCAAAAC
AGCCCTCACAGTCATGTCTTCCCTTCCATCCCTCTGCCAC
CTCCTTAAACTACTGGACTTTGATTGATACCAAGAACCTC
TGAACTGACCTTCCTGTCTCCAGTCTGCCTCGGTTCCAAT
CCAGCCTTCAAATTAATCTTCCTAAAATACTCCCTTTTAA
CCCTTGCCTGAAAACCTTCAAGCTTCCCTCCCACACGGGC
AGAGAGAAGCCAAGCTCTCTGTTCTGACGTTGAAAGTCCC
GACATGCACCTTTCCAGTTTCTTCTCCTGAGCTCTGCATG
GGGACCCTCTGCTCCAGCCACACTAGCCTGGTCACTGGCA
GCCAAACACGCTTACTCTCCCCTCCATGTCTTTATTGCTA
TCTGCTTGGAATGTCCTCATTCTCTTCATTTCACCATCTT
TCCAGGCCCAGGTCCCACCCCACCTCCCCCAGAAAGCCTC
CCTCCCCTCCACCTCAGCCTTCCCACCATACCTATGCTGC
TATGAGTCTGAATTTATCATCTGGCTGTGTTAGCATAAGT
TTCACTACATCATTTGTTATTTTTTTCCCACATTTATTCT
GCTCTTTCAATTGGACTGAAAGCCCCTCAAGGGCAGTGGC
TATATCTCATAGTACACCACATGGGGGCTCAATAAATGCC
TGCTCCTTCTCATCCACCTGGGGCCAACCATGAAGTTCTT
ATTTCTCCAGTAATCTTATCCCTTACAGAGGCCTGACCCC
ACCCCCTCACAATGTCACGGGGATGTCACCAAAGTTAGAA
CCAATCACCTTGTTCTGTTTACCCTCTATAAATACCCCCC
CACCCCGTGACTCCCAGAAGAAGGGAGGGTATGGCACCCT
GACAGAAGAATATAGTCCACAAGGATATTCACCTTGGTTC
TCCAGCTTCCCAGGACAGAGAATTAGACAAACAAATTGGT
GCCTGCCTGTTCATCTCTCAAATGGAACTAGGTATGATCC
ATTCCCTGGCTTAGAAAATCACGCCAGATCTTCAAAAGTG
GGGGGCGTGGGGGCAATGTTACCATTCAGTAGAGTCACTA
ACATGCATGTTCCTAAGCCATGTTCCTGCAGCAATTAGTG
TGTAACCCAAAGCAATTATACATGACCTCCAAGCCCTTTT
AGTAATTACCCTATGAACTTACCAATCATTCATAGCAATT
AGCTGGGAGCTAATTTGCCCTCTAAAGTTCCCACTGGGAA
GGCAGAGTTAACCTCAGTCCCCAATTCCTGCCAGGGATGC
TATCTCCCAGGTAATTACAGTGATGGGGCTTTGCTGTCTA
ATTATAAGTGATGGCTTTTCTCTGCTTCTTAAGGCCTGGG
AAATGAGATGAATTTATCCCATCCCTGTGCCAAAGCATAT
GACTGCATCATCTAATTGTCAAATATGGTAGAAATTACTT
AAGAAATTCTTGATTTATATTCCAATTATCAAGGTATAGT
TATTACATGTTCATGGCAAGAAAATAATAGCTTAATTCCT
ATTTTCTGATTATAGTACCCTGGCCCTTTAGTGACTCTCA
GAGCACTTTTCAAGCTCTCATGTCATTCGACCTCATGATA
ACCCTATGGGATCAACAGGGAATGGTCATCCTCATGCTGT
TCCAAAGGGAGGCCAGAAGGTTTAGCAACATGCAAAGAAG
AGCAAAGCTAGTCAGGCTCCAATCCAACTCAAGTAAACAT
GCAGCCCCCAGCCCCCAGCAGGACCCCACTGGGGATGGGG
AATAGAGCAGCACTCACAGCACCACAAGGCTGGTGAGATT
CTGGAAGGCGTAGTCGGGGATGTGGCTGATGCGGTTGAGA
GCCAGGGTCATGGCCTGCAGGGCAGGGAGGTTGTTGAGGG
CCCTGACAGGGATCTCCGTGAGTGCATTGTCGTCCAGCCA
GAGGTGGCGGAGGGAGGACAGCCCCTCAAAGCTCCTCTCC
GGGACCAGGGAGATGAGGTTGGCATCTAGGCGCCTGGTGG
AAGAGAGGATGGAGAGGGGTCAATCCAGGGCAAGATGCAG
ACCAAGCTTTGGGGCTAGACTGGGCCAGCCAGGACCTCAA
AAGGGCCTTTGAGGTTCCCTGGGACTAAAGTTGTGACTTG
GCCACCATGTATCCTGTATCCCGCCTCTTCGAGTTCCCAT
ATTTGGCTCCATTCCAACCCATAGTTCTTTTGTTGTTGTT
GTTGGGAGACAGAGTCTCGCTCTGTTGCCCAGGCTGGAGT
GCAGTGGCACGATCTTGGCTCACTGCAACCTCTACCTCCC
ACCAACCCATAGTTCTTGATCTTTCTTGATCCTCTACGCC
ATATTTCTATGAATGACCCCACCTCTTCCTCTCAGACCCA
AGGCTGAACCCATAGCCTGTCTGTGGATAGCCAGTATTTC
CTTTCACATCCATACTCCCGGGCTTCCAAATCTATGCCAT
ATTACCCTTGCTCTCTGAGTGTGACCTCGACCTTCCTAAC
CGTTCTATGATAGTCCAAGACCATATAATGGAGATGTTCT
CAGCATTGGCAGAGGGAAATGTCCTCCCTCTGAACTGAAC
CAAAGAAAAATGCCTCCCCAAAAGTGTAAGCTCTTCCCTG
TAACCCATCCCTAGCACCACCTGTTCCTTGTCCCCTCAAG
GGCCCAGGGGCCAAGGGGCTCCTGCTAAAGTCCTGGGGCT
TCTTGCTCAGTTGATGACCTCTGGGAGGCCCCTGCATGCC
ACAGTTGAAGTTCTTGATTAGCTGCCTCTCAGAACAGGTG
AACAGATGGTGGGTGATTCTGTTTGTGCATAACCAGAGAT
TCTAGGGTGATATGAGGATTACTGATGGGAGCCCTAGAAG
ATCTTAGCAGCCCAGCAAAACAAGGAGATTTTTCAACCTT
AGCTTTTTACACATGCCCAGGCCATGATAGCCTTTATCAA
CATGCTACTGTCTCTGAGCCCCAGGTTGGGACTCGGGCTG
AACCCCTATTGCCCTAAGCAAATGGTCTCACAGGGACCAG
ACAAACTGACCTGTACCATGGATCTATTGCTGGACTTTCC
TATCTTGAAGCGAGGCTTAGCCCTGAGCCATGGTCCTCCC
ACATAGCCATATGGCATTTAAGCCATGGAAACCCCAGCCT
TATCCACAAAGGCCCTACGGCCCCATAATCCTGAACCCAA
AGGAGAAGTGATGTGATCAGTAGGATGGGATGGGGTGATA
TTCTTTCATCCCAACAGCAGAAGCCCCCTTGTAGAAGGTC
CAGCAGTGCTTCTGTCTTTTCCCTAAGCATCTCATCAGTG
CTGTCTCTGTGAAGACCTCAAGCACCACTGGGAAGCACTC
CCTAGCTCACCAGCAAGGGGGCCATGGGTGGATGGGCCAA
CACTGCAGTCTTGGGTATGAAAGCGCATTCACCAGGACAC
TCTTCAAAAGCTGTAGTTAGGAAAGACTTCCCACCCACAT
CAAACCTGACATGATGGGACCAAAAGCCCTTCAGTGAGTG
CCCTCTGCTGGCAAGGCCTGTCACCTTGGACATGGTTCTC
CAGTGGTAGCCGTCACACCCTTGATGGTCTGTGGCTGAAC
CACCCTGGGGAGCTTCGTGTAAATGTGGACTCCCATGGAC
CATCAGCCCCAGCATCACCTGGAAGCTTGTTAGAAATGCA
GAATCTTAGGCCCCACCCCAGACTTACTAAACCAGAACCT
GGATTTTAACCTGACTCCCAGGTGATTGATTCATTGATTC
ATCAGCACATTAATGTTTTTAAAGCACTGAGCTAGGTTTT
CCAGATCTGATGCTCCAGTCTAATGACCTTGGATTGCTGG
AGAAGAGAGGAAGACTGAATGAGGATGTAGAAAGCCATTT
CCTGCTGTGGTTAGTGCTCAGCTGGTCCTGGGAGCCCTCG
TTCTTAGATTTGATCATCAATTACTCCAGGAGATGAGGGC
TCTACCTCAACCTCCTGCATATATGACCATAGCAGGCACT
ACATTCAGCTGTGAACTCGCAGCACCCAGCGCAATGCCTA
GTTTGCAGATGGTACTCCATGTTTTTAAATAAATGGGCAA
TAAATAAATGAGTGAATAAATGCCCTCTGAATCCTCTGCT
TCCAAGCCTAAAACTGATGGCCTGCCCAAGCACACCAGTA
AGCTAGAGGAGACCTGGACAGCCCCCCTTACCAGGGATGG
TCGGGGATCCTGGCTCTCCTGCTTTGACACCCCATTCTAT
TGTGGTGAGAGCTCTCACCTCCTGCTTTCCCCCGTCTGCA
GATGCCCACCCAGCAGATGCCCAGACTCTCCTCCTGACCC
TAGGAAGGCCCTTTCCATGGGAGCAGCATCTTAGTCCCAG
ATTTTCCAGAGACCACAGACAGATACCTAAGCCCTGAGTC
CTGCTTAGGACCACACGGAAGAAGTCACACTTAAGACGGC
CTTCTTAAGGTAGGATAGGATTTCAACAAGGAGAGATGGA
AAGGGGTGTCATGAATGAGGGCCTTGAGGGAAGAGAATGC
AGGTCCAGTGTGGATGGGGGAAGGAAACAGAGATTTTGGA
TATCCTTAAGAGGTCAAATTGATGGCCGGGCAAGGTAGCT
CACGCCTGTAATCCCAGCATTTTGGGAGGCTGAGGTGGGT
GGATCACCTGAGGTCGGAGTTTGAGACCAGCCTGACCAAC
ATAGAGAAACCCCGTCTCTACTAAAAATACAAAATTAGCC
GGGCATGGTTGCACATGCCTGTAATCCCAGCTACTCGGGA
GGCTGAGGCAGAAGAATTGCTTGAACCTGGGAGGCGGAGG
TTGTGGTGAGCCGAGATCACACCATTGCACTCCAGCCTGG
GCGACAAGAGCGAAACTCCATCTCAAAAAAAAAAAAAAAA
AGAGGTCACATTGATAAGGCCCAGCAACCCACTGGATGTG
GGGCCAGGGAGGGGCCTGGCACATCTCGAAGATCTGGGCC
TTGCTCTCTGCTACTGCCTCCCTAATGGGTAAATTAACAG
ACCCAGGAAGCCTTACTCCCTAAGGGGGGCAGTACCTCTT
TCTCTGAAGCTCAGGGCAGAGAACATCCCTACAGTGACAA
CCATGACACCAATAATAATCACTGTCTCCATTTATTGAGT
CCTTGTCATATGTCAGGTATACAATACCAGGTACCGTGTC
CTGTATCTTCTCAAAAATGCCATTGAGGTAGCTCTGATTA
GCCCCATTTTACAGAGAGATTAAGCCCCCCAAGGCCCCAC
AGCTAGTAAGCTGCAGGGCTTAAATCTGAACCCAAGTTGT
CTAACATCAAAATTCATGTGCCTCACCATTGTGTGGTGTT
GGCACTGAGGTGCATGATGGGAGGTAAGAACCTGCTCACC
TGTTCACCTAGGTGTCCTGCCCAGGTGGGACACCAGGGCA
GAGATTGTAGCTGAGCTGAGAAGATGGCCATGTACCGTAA
GGAGGTGCTAGGAGGCAGGCAGTAAGTGGGTCAGGGCAGG
GCAAGGGGAAAACTTATTCTGTGAGCTCAGGGGACACTTG
GAAGTGGCCTTTGCTATGCATGTGCATATGTGTGAGTACA
CACGTTTGCTGGCCACATGCATGCGCACGCTCACACATGT
TACCTACAGTCCTGGTTAGTCCAACTCTTGTATTTTGTGT
AACCCATAGGCAGGAGAGCTTGGGAAGGGCCCTTTTGCCA
GGCTGGGCCAAGCACGGCACTGGCTTAAAACAGGGCCTTA
CTTTCTCAGCCTCTTAGGGAAGGGCTGGATGGGCTGAGCC
TCCAGGCCTCTTTCCGCTCTGTCAGAGAGAATCTATCTTC
TGTCCTGGCTCAAGATATCCTAAAGTGGCATGGTAGAGCA
GCTGAGGGCTGGAGAGGGGAGGTGTTTGCTGCCCTGCTCC
TGGTACTTGGGAACTGGGACACACCAAAAGAGAAAAGGAA
GCAAACTGGCAAATGAAGAAGGTGGAATGAGCACATGGAA
GAAATTGGCCAGGCCTGTGTTTGTGTTTGGGATGAGCAGA
GAGACAGGACGTTTACACTCAGGCCAGGTGGGCTTGGGGG
TGGGGCATGGACCCAGGGTAGCGCTGCCAGATATAGCAAA
TAAAACAACATGCTGCCCATTTAAATTTGAATTTCAGATA
AATAATAATTTTAGCATAAATATGTCCCGTGTAATATTTG
GGACAATGCCCAGTTAAATCTGAATTTCAGATAAGCAAGT
ATAAGTTTGAGTAAGTCCCATGCAACATTTGTATTTTATC
TGGCAGCTCTGACCCAGGGGGCTCCTGTGATGTGGAAGGT
GTGGGCTTCGCTATCACACAGATTTAGCCACAAATCCCCT
CCTTTAACCTTTTGTGTTGCTTTCCTCGGCTGTATGGTTT
GATGACCTGCCCACCCCAGAGACAGTGAGGACAAACACCC
CCTTAGAGGGAGACTCCACGAAGCACAGAGGGGAGTGGAG
GAGGCAGCAGGAGACAGGCGCAGTATTGGCTTCTATTAAA
CTTTCTCCTCTCTCCCCTCTCTCTCTTTTTTTTTTTTTTT
TTTTTTTTTTTTTTTTTTGAGACAGAGTTTCACTATTATT
GCCCAGGCTGGAGTGCCATGGTGCAATCCCAGCTCACTGA
AACCTCTGCCTCCCAAGTTCAAGCGATTCTTCTCCCTCAG
CCTCTCGAGTAGCTGGGATTGCAGGCACCCGCCACCACGC
CCGGCTAATTTTTTGTATTTTCGTAGAGACGGGGTTTCAC
CATGTTGGCCAGGCTGGTCTCGAACTCCTGACCTCAGGTG
ATCCACCTGCCTCAGCCTCCCAAAGTGCTGGGATTACAGG
TGTGAGCCACCGCGCCCAACCTCCCCTGTCTTTTCTTGTT
GGACACCCACTCCCTGCCTCCAGGAACCTCTGACTCTTGG
GGACACCTAAGGGTCGACACCTGGCTATAGAGCAACCCCT
CTTACTATCTCCCCACCCAGCTCCCGGGAGGATAAGGTGC
TCTCTGGAGAATTCTCCCACCCTTTCGACTCAGGGTTCAG
ATCCCCTGGGATCTCTAGTCCTCTAGGGTAGGTGGGTCCT
AGGCTCCCCTGCCATCTGGCAGCCAGGAGAGGGGTACTGG
ATTGCTGAAGGAGTCTCTGAGCGGCCAGCAGAATCCTCCA
CTTGGGACTAAAAGATCTTTTTAAGCAGCTCCCCGTAGAG
GGTGGGAGAGCCAATCCTGATGGACTCTGGCTTGGCAGGC
TGAAGAGAGGAATTATACCAATTAAGCTCTGGAACAGAAT
CAACAACCCCCAGCAGCGCCTCTCGTTCTCCCACGTGGAC
CTGGGCCCCTCAAGTGATTTCTGATTATAATTCTTACCTG
CAGTAATGGGGCAGATTAGCAGGGAACTCACAGGCCAGTT
CGGGCTTGCTTAGGCTCTGGGGAAACAGCTTAACCTGTCG
AGGGCCAAACTGCTTCTCATACTCCCCCAGCTAAGGGCTG
GGGCCGAAGCAGGGAGGGAAGGAAGGGGACCCTTCCCTTC
AAGTCCCAAGGGGCATGTGGTGTGAAAGTTGCCAGGTCAT
AGGACATCCCAGGGAGATGGGGACATAGGGTCCTGGTCTG
AATTGACTGAAATGAGATGAGGACCTAACAGGGAGCAAGC
GTAGCAGAAGAGCTTTAGGTTAGACAGCAAGAAGTGACCC
ACTGACAGCGACCCAGGACAATAGTGCACATCAAGAATCA
CTGTATCAGAGCCTGAAGGAGCCTTCCAGCCTCACTTGTC
TCATATGAGGAGCCTGAAGCCCAGAGAGATAAAGAGAAAT
GCCCAAAGGCAGTGGTAGGGCTGGGACTCAAACTCAGAGC
TTTGCAGGGTGTGGTTGCTCACGCCTGTAATCCCAGCACT
TTGGGAGGCTGAGGTGGGCAGATCACCTGAGTTAGGGAGT
TCAAGACCATCGTGACCAACATGGGGAAACCCCATCTCTA
CTAAAAATACAAAATTAGACGGGCATGGTGGCACACGCCT
ATAATCCCAGCTACTTGGGAGGCTGCAGTAGGAGAATCAC
TTGAACCCTGGTTGCGGAGGTTGCAGTGAGCCAAGATCGT
GCCATTGCACTCCAGCCTGGGCAACAAGAGCAAAACTCTG
TCTCAAAAAAAAAAAAAAAACAAAAACAAGAACGAAACAA
AAACAAAACAAAAAAAATCAGAGCTTCTATTCACTCTACT
AGTCTGGTTCCCCAAAAGCGAAGGAATGACAGAGAGACTC
ACACCTCTCTGTGTAAGATATGGATATGCAAGAAGCATAT
CTCTATTTGGAAACCAGGGGCCCTTACAGCCCACAGAGGA
GTAAATCAATCTAGTGGACCCTTTCTGGGACTTTTTCTCT
AATCCATCTTATATCCTACCAGATCTTAGTCAAATACAAG
ATAAAGGGGACAGATTCAGGGGTCTGAGTGGGCCTCTAGC
TGACCCATGGATGTCATCAAATATTCATTTAAAAGCAAGC
ACTCATGCAAAGCTCCATGCTCAGGGCTTTGCCACAGTAC
CTGCTCCCTGAGTGCAGGCTGACTTTAAATTCAAAGGTCA
GTGTGCCCTAAGGGAGACGAAGTGGAAAGCAAGGGAAAGA
TGGCAGGTGTCCTCCTCTTCTGTGCCATTCAGGTCAGCCA
CGACTTGGGTCCCCTCCCTAGCTCTGAGCCACATTACATG
AGAAGACATGGCAATTGTAGGACAGAGGGCTTTAGGAGCA
GAGAGAGACTGAAACCCAGAATTCATGAGGAAAGGTGGGC
CTGAATGAAGTAGGCTCCACAGGGCTGGGGCACATCCAGA
GAAGAATTCCACTTCTCATCCAAGAAGAGGAAGATGATGC
CTCCAGGGTCTCTTCCATGACATGGTCTCATCCTAAGAAA
GTATCTCCAGCCAGTCCTAGTACCTGAAGTATCCCTTTTC
CTCCTCAGCCTATCAGGGTTTTGCAGACTGGGAAAGGAGG
GCCAAGGTTCTGTTTCAGATGCTGAAAGCTCAGAGAAGGG
GAGCCCCTAGCCAGCTTTCTTCCAGCGACTTACAAACTCA
GGTTGCTGAATTTAGTGGGCTTCTCTGCCCAAACTCCCAT
ACCAGCCTGGCTGCCTCCCTCTCTCCTTGAAGCTGCCCAT
CACTAAGACCATCCCGAATAGGAGTGGCTACATAATGAGA
ATGAAAAGCCTGTGTTCTAAAATTACTAATAATCTCAGCT
GGGCACAGTGACTCATGTCTGTAATCCCAGCACTTTGGGA
GGCCCAGGCAGAAGGATTGCTTGAGCTCAGGAGTTTGAGA
CCAGCCTGGACAAAATAGCAAGACACCCTCTCTAGAAAAA
AATTTAAAAGTTAACCAGGCATGGTGGCACGCTCCAGTAG
TCCCAGCTACTCAGGAGGCTGTGCAGGAGGATCGTTTGAT
CCCAGAAGTCGAGGCTGCAGTGAGCTGTGTTCACGCCACT
TCACTCCAGCCTGGGCAACAAAGCGAGATCCTATTTCCAA
AACAAACAAACAAAAAACTTCAAGATGGCAATAGAGCACT
AAACCAGGTGCAGGCCCCTTCTGCTATCAGGGCCCTGGCA
ACCACACAGGTCGCAGGCCCATGAGGTCGGCTCTGCTCCC
AAACTAAAAAATCCTCAAAAGCTGTGGGTTAGGCCTTCTC
CTGTTCTCATTTCCTAACTCTGCGTTTGAGAGGAAGAAAG
AGGCTGGGAGGTGAGATACCCTGAGGACAAAGACAGTTCA
TTTGACACAGGATTACTGATTGTTTGCCCCTGGCCAACCC
CAGGGCTGGTTTTCATCTCTGAACCCCCCACCCCTACTTG
GCTACATAGCTGACTTTCAGTTGAACACAAGAAGGGAGAG
AATAGAGAAAAGATGTGGGTGGGGAGGGGGACATCTCAGT
CTCTGGTAGGAGTAGAGAATGGAGGGTGGAAGGGGCAGGA
TATTGAAAGTTAAAAAAAAAAAAAAAAAAAGCTGCCACTA
TGGATATGGTTATTCTGTGGGGAAAATATTCCACGTGGGA
GCCGTTGATTGCCTGGAGGGACCAACAGCCCTGACCGAGA
GCCTGCCAGGGAAGGCAAGGATTCCAGCAGGGAGCAGGCT
GGCACCTGCCGAGCAGTGAGGAGATGCCCTTGGGCCTTCC
ATAGGCAGCAGGGCCCAGCCTCCCACACCAGCACCAGCCG
CCAGTGCCAGGTGCCAGCCTCTGCACGGAGGGCCACGGGG
CTCCAATGGGGTTGTGGGGTCCCCTGCCCATGGCATGTCC
TGGCCCTGCTTGGCAGGAGGGCTTGCTTGACTGGGGAACA
CACAGAATCTGTACCCACAGACTCCACCAACTCAGGCGTG
GGTGCTCATGAGCCTCTGCCTTCCCACGGACTGACACCCC
TCCCAGCCCCTCTCCTGGAGAACACAGCCTGCATTCTGTG
AAGGCCCTTTATGGTCTCATGAGGGCTTCCATAACACCCT
ACTGCCCCCACATCCCTCCCTCACTACCTGTCAGACTGCC
TGAAATGCCTCTCATTACAGATGGTATCATTCCCTTTGTC
TTCAATTCAATAGGATTGGATTAAATACAATAAACATTCA
TTGAGTGCTTACTATTATGCCAGCCTTGTGCTCAGTTCTA
GGGTTCAAACTTTAATAACATATAGTCTGTTTCCAGAAAA
GCTCTTAGACTATATACTTTACTATTTGATAAAACAATAT
AAAAACCTTAGCTTTTATATTGAGAAGGAGCTAATTGCCA
GGTGTGCTCAGCATTTACATATATTATCATATTTAATCTT
CATGCTAGCCCTGTGGAGTAGGAACCTTATGCTTCCCATC
TTGCATGCAGAAAAGGAGGCTCAGAGGAATGAAGCCATTG
GTCTGACTCTAAAGCTACCACTCAATTCAGGCTTATTGAT
AAGGCTTCTCCTTATCAAGATTTGAACATCAGAGCTTGTC
CTGAAAGGCCTGTCCCATTTAATGAAAAGAAACCTTCTCA
GTTAAAGAGTACAGTCCTAGCCGAGGCCCTTAGGGGGCTG
AAAACTGGGGCTGTAGCCAAAGGGACTAAACTGTGTCTGC
ACTAGAAGTAGTCACCAAGCCCAGAACCCATATGACTGGA
CTCCAGACCCAGTTACAGGAAGCTCCCCTTCAAGCAAGTG
CCAGGCATTGACCTACATATAATCTGGGAAGCTAAGGACT
CCCCAGATCCATCATCCCTCCATCTTGGGTGTTGTATGCC
TCTGGTATCCTCTAAGACAACACTGTTCAATAGAGCTTTC
TGCAGAGACATATTCATTATCTGTCCTGTGGCCACTGAGC
CCTTGAAGTGTGGCCAGGATGACTGAGGAACCGCATTTTA
AATTTTATTTTGTTTTAACTGACACATGCCATACTGGATG
GCACAGTTCTAAGAAATTAGCCAGGCGTTCCACACAAGAC
ATGAAGGATACAGAGATGAATGAATTTGGTTCCTGCCCTC
AAGGAACTCATAGTCTAGCAATGAAGATTAACAAATAACC
AATTGTGATTGTGTGTGTGTGTGTGTGCGTGTGTGCGCAT
GTGCGTTAGAGAGAGAGGAAAAGAGAGTCTGTGTCTGAAA
ATGGTGTGCACCAAGAGTTGAGGGAACGAATTGAAGGGTG
TGGAACCTTCAGCCACGGAGGTAGGACAAACTTCCTAGAA
GGAGTAAAGAGGGGACATTCATGTGAGTCTTGAGGAATAA
CTGAATTTTCACCAAGTGGATGAGGGTAATGAGCATTTCT
GGCAAAGAAGGGTGTGTGCAGAGGTACTGACCAAAGAACA
ACATGGGAGAGGAGAACAACTCATCTGTGCTGAGCAGAGC
GTCCTGGGTGAAGCAGGGAGTGAGGGCTTGGGTCAGATGC
GAAAGGTAGTAGGGAAAAGAACGTGTGGGTCCCTGGAGGC
TTTATGGATCTGAACTTTAAATTGTAGGCATTGGGAAGTC
TGGGTTGAGAAACACCACTCTGGTGGGGTGGGGGTGGGGG
CATGAAGGCTGGCAAAGGTCTTGTTCCTGCTGATACACAG
GGCGCTATGACTTCAGACGAGTCCCTTTCCTCTCTCCAGG
ATCAGTGTCTTCACCTGCTCAAGGAGGGGTTCACTTCATG
AGTCCCTGTGGCTCTGTCCGTCCAAGAATCTATACACTCT
TTGGACAAATTCTTCTGTGCTATGTCCCTGTGTCCCCAAG
CAGGGCAACTTACAAGCACGTGGTGTTGTGCAGAGGCACA
GAGTAGCCAACCCCCACTCCCCCACCCCCAGGCATCTCAA
GATGACCAAATTCTACCATTCAGGATAATATTCTTTTTTT
AGAGTGTAGAAGCTGCTTGTTATTCTTTTTTTTTTTTTAA
TCTGGAAAGTATTATTAGGTAGCCTTTTAGTGGAGAACAG
CTTTTTGAGAGAAGCTTCTAGAAATGAGACACAGACTTGG
AACACAGGGAGCTTTGGACCAGAGAGATGAGGAGCTGGGA
AAGATGGTCGATAGAGGTGGGAGACAGTAAAAGGCCAACC
TCAGAGCTTTGAATAACTTTACCCAAGTGCCCACTTTGGT
CGCTTTTCTCCCCCATTACATGGGAAGACCCCTGAAAACA
CGGGCTGTGTCCCCTCTTTCCCTGAAACTTGCCCAGCATG
GATATTCAGTCTGTGTTTTTATCGATCCAGTTATGGGCAC
TTCCAGCATTGTTCAGAGGATTGCTTGCTGGGGAGACCAC
AGCAGTGGAAGTGAGGGCTGACAGGGACCCCACTTAACCA
GGGAGGAGAGGGGACTCTGAGGGACCAAGTGATTTGTCCA
AGGTCACACAGTAAAGAGATGGCAAAGCCAGAGAAGGCAC
TGGTTTTGAGTCCAGTGTTCTTTGAGTTCAGTGTTCACCT
CTCTCCCACCCTTGTTCTCTTGGGAGAAGAAGGTGTTCAT
CGATTCCTGCTCACCCCCACACACAGTGCCATGGGGGGCC
CCCAGAGACACTTCCCCGGTCACTGGTTGAGGAACTATGA
AGACCCTGGTCTCTGAGAACCATTCCTTGGCAGCATCCAA
CACTTGGGGCTCATCCTTTGCATCCCAGCAGTGCCTCTCC
CCATCTGGAACCCATCACCAGGCCCTCACGGAGCACACAA
GCCCTCAAGAGTCCAAAAGTGACAACTCTGGGGAGTCGGA
GCCTGAGCACTCCTGGTGGGACAGTCCCATGGTGACAGAG
AGCACGGGGAGCAGAGGACGTCAACTGAGCCACCAGAAGC
TGGAGTGACAACTCCACTTCCCTGCAGAGGTGGGGTGGGG
GCGATGGTGGATGGAGCCTCGAATTAACCTTTCCATGCCC
ACTTACAATTGAGGAGAGAGGGGAGGTGGGAGCTAGAGCA
GCACTTTTCTCTGTTTCCTCACCCAGGGGAAAAGTTTGTT
GGAGGAAAGTGATTTCATCAGCTCTGACTTATGCCATCTA
ATAAGATCCTTCCCCTCACTGTCAGCCTCTCAATAGATCA
AAGGTGGGATATTAAAACAAAGGCAATTCCAACTGGTTCT
CCAGGCTATGCTAATGCCTCAACTCCCCTTTCCTTCCATC
TGTCAGGAGAATTGATGGGTGTGCAAGAACCCCGGCGGGG
CAGAGAAAGTGCTTCCTTTGTATACATCAAAGGATGATAC
CTGAGCATTCCTCCAAGCTATTCCTTGTATTTTATTCAGC
AGCAATATATAAAAATAATTACCCACCCTCCAGGAGGGAG
ACAGGGAAGTGCCTCCGTGTGTAGCCTTTATGAGCTTCCC
CCAAAGACACAGACCTACAGATCTGGGCAGAAGGCCAGCT
TTGTGGGTGACAATCCCGGAATCCTGGGGTGGGAACTACA
AAAAGCCATCTCATCCATCCCCCAGCCTCCAGCCATTGAA
TTGCAGACATCAGGCTGGTTTCTGGGGATCTTCATGGGCT
GTCTGAGATGTGCTTGGGAGCTGGGTCCTGTGGTTGCTTG
AGGCCTGGCTGCCTGCCCTGGCAAAGGGTGGCTGTGGTTG
GTGGAGGAAGAGGCCGATGGAGATCTTCCCGACTTGCCTC
TCCAGAAAGGGGGCAGTGATGTCAGAGGCTTAGGGAATAG
AAGTGACATCCCAGAGTTTTAAAGATACTTAAAAGCTGTC
CTAGCAGACTTTGTAGTAATAGGCACCAGGGAAAACCCAG
GCACATATCAACACTTCTAAAAGTACCATAGGAGAAGGGA
GAGAAGAAATGGAAAAAGTCCATATCAACCCTGGCTTCCC
ACAGAGTTCCAGTCCTTCCCACAATCTATTTTCTCTCTCA
TTCCCAAGAGCTCCCAGGCTCTCTGTGACCAGTATGAGAA
CTGGAGAGGTTATACCTGTGTAGTTTCAACCCTCCCCTCC
CCAGCCTCCCTATTTCCTGGCCCCACATCCCTCCATCCAT
CAATTTCTCCGTTCATCCATCCGTCCATCCACTCACACAG
ACTACACAATCATCCCCAGTGTTGGAATCTTGTTTTTCTC
TTGCTCAGAATTATCTATGGCTTCTAGTCAACCCCAAACT
CTTTGGCTTGGGCTTTGAGATCCCTTCCCTGAAATGACTG
TCTCACTAGCATAATTTCTCAGAAGATCTCCCCCAGTTCT
CTATTTCATATGCAAATGTGCCTCTTGCCTTACCTCTTTG
TCCCACAGTACATAGTTTATTCATCTTTGAATCTTTGTAT
AGGTTGGTGCCCCTCTTTGAAAGATGTTTCTCCACCCTCT
CTTCAAAGCTCTGCTTAAAACTCCTCTTTCTAGAGCCTCC
TGACCTAACCTCACATGGTGCTGTTCCCTCCTATACTCAG
CATCTTCCAAGTACTTACTGATTGGTCTACAAGTACCCAC
CACACCCACATCCCTGTGCTGAAGCCATAATCCCTCTCCT
CTAGCCTAGGGAGGAAATGAAGGAACAAATCCAACACACT
CAAGTTGTTTCCAGTTAAAATGGAGGAAAACTTAGCTACC
TTCTCACTAAAACACCTATGAAAATATATAGAGAAAAAAC
AAACAAACAAAAAGATGTACGCTGGCCGGGCGCAGTGGCT
CATGTCTGTAATCCCAGCACTTTGGGAGGCTGAGGTGGGC
GAATCACCTGAGGTCAGGAGTTCGAGACCAGCCTGGCCAA
CATGGTGAAACCCCCGTCTCTACTAAAAATACAAAATTTA
GCTGGGCATTGTGGTATGCGCCTGTAGTCCCAGCTACTCA
GGAGGCTGAGGCAAGAGAATTGCTTGAACCTGGGAGGCGG
AGGTTGCGGTGAGCCAAGATCGTACGACTGCACTCCAGCC
TGGGCAAGAGAGTGAGACACTGTCTCAAAAAAGAAAAAAA
GATGAACATAACTCTGAAAATTATTTATTGAGGGTGTAGT
AGAAGTTATTTGACACCCTCAGTAAGGTACAAGAAATCAT
GACCTCTCTGAAACAGGAACAAAAATCCATAAAAAGAAAG
AAAGCTAAGACAGAAGAACAACAGCATAAAATAAAATGAA
AGGCAAGTTTCAAAGACAAATTGAAGTGCAAATGGAACTA
GGTGAGATATGGGAAGACTGCAGGGGAAGTAAATTGAAAA
AGCAAAATTCAAATTTGCATTGTAGGTGATAATGAGTAGA
CCTGGCCCAGCAAAAAACTGAATTAGCAATGGGGAGAACA
AACATGAGACACTCTCCTTGAAGTCAGAATAAAAGGACAA
AGGGGCGAAAATTATGGAAATAAATATGAGATAGATAGAA
AAGAGAACTGAATTTGAACTTGAGAATCGTAGGTATTCCA
GAGGATTAAACCCAGAGTGAATGGAGCAGAAGCACATGAT
AGCTGTAATTGAAAGAAAACATTAGAGCTAAAAGAATAGT
ATAGATTTAAGATGTTTATTGTATCTCAAGCAAACTAAGT
GGAAAGAATACCTCAACACATTCTGGCAAACATTTCAGTT
GTAACGATAAAGAAAAAAAATCTTGTAAGCATTCATAAAG
AAAAAATATGCTCTCCTTGAAAGAACCAAATGATAAGGCT
GACCTCAGAATTTCCTGGCACACTGCATGTCAGGGGGAAA
TGGAGCCTTATCTACAGGATTCTGAGAAAAATAGATTGTC
ATCCAATAATTTTATATTGGCCACAAAAAAAATATTAGTT
AGTTGGCCACAAAAAAATATATTCTCAACTATATAAAAGA
TCAGAAATATAGTTGCCATCTGTTGTTCTTGGGGGAAAAA
TTACTTGAAAATATACTACAGGCAATCAAGAGAGATAATT
TTTAAATGAAGAACTCAAGAATGGGGAATTTGGCAGAGCC
CAGTGGCTCATTCCCAACACTTTGGGAAGCCAAGACAGGC
GGATGTCAGGAGTTCAAGACCAGCCTGGCCAACATGGTGA
AACCCTTTCTCTACTAAAAATACAAAAATTAGCTGGGCAT
GGTGGCACATGCCTGTAGTCCTAGCTACTTGGGAGGCTGA
GGCAGGAGAATCGCTTGAGCCCGGGAGGCAGAGGCTGCAG
GGAGCCAAGATTGTGCCACTGCACTACAGCCTGGGTGATA
GAGTGAGACTCTGTCTGAAAAAATAAAATAGTCCAGGAGC
GGTGGCTCATGCCTGTAATCCTAACACTTTGGTAGGCTGA
AATGGGCGGATCACCTGAGGTTAGGAGTTCGAAATCAGTC
TGGCCAACATGAGAAAACCCCGTCTCTACTAAAAATACAA
AAATTAGCTGGGCGTGGTGGCACATGCCTGTAATTCCAGC
TACTCGGGAGGCTGAGGCAGGAGAATCACTTGAACCCAGG
AGGCTGAGGCCGAAATCACGACACTACACTCCAGCTGGGA
CGACAGAGTAAGACTCCATCTCAAAAAACCATAATAATAA
TAAAATAAAATGAGATAATGGGGAATTCTTCTTGGCTTTT
ACTTCCAGGCAGGATTGGAGTAGCAGTTGTTTTTGCCTCA
AACAACTGAAAAGCAACAGGTTTGAGGCACTGGACAACAG
GCAGCGCAGGACTGTGATTGCTGAGAGCTGGGAGGCACAT
GCTGTGAGCCTTATAATTGGCCAAGCTTTTGCCTGGAGAG
GGTGTCCAGGCTGCAGGACAAAGAGAGGGAACTCAAGCAG
AACTTGTGTTCACTCTAAGTTGAAGAGACAGCGTGCAGAG
TTCAGGGAAGCCAGGGTGGCAAAATTTGAGGGATAGAGTA
CCTAAAAAAGAGAGGGAGGGAAAGGGGGAAAGAGAGATGG
GAGGAAGGAGGAGAAGGCAAGGAGAAGGAGAACAGTGGAA
ACATCAATTAAGCCTTTAAAAAGTATAAAACATGATAGAT
GTGAGACAAAACATCATTTACATCTTTCCGGAATACAACT
CATTTTCTTAAAATAATTTAATATATTAGCACAGATGGAA
AAGATTTTGATGAAATGGATAGTTTTCAGGAAAAGATAAT
GCCCAAAACTGACTAAGAAGTAGAAAACCAAAGAGATCAA
ACACTAAAGAAGAAATTAGAAATGTTATCAAAGAATTTGC
TCTTCAAACACAGGTTCTGGGGCCAGGAAATTTGTCAGTA
AATTTTTCCAAACTTTCAAGTAAAAAATAATTTTCATGCT
CTATAAATTGTTCCATGGATAGAAAAAACTGGAATGATAC
TCAATTCATTCTTGGAACTCAGTTCAAACCAATAACAAAA
GCGATCAAAGAGAGCACAGGAAACAAGCTATAGCCCATTC
TCATTTATGAATATTTCATTAGGATGTACATATTGTAATT
ACAATACTGGCAATAAAACGCAGTAAGAATAGTCTACCAC
CACCAAGACGGGATTATCCAAAGAATACTGTGATGTTAAA
ATAATGAATTATATTATAGTATAATGGGTTTAGTATATAT
AACCATAATATATACTAAAAAACCACTCAGTAACATTTAA
AACTTCTAATTTAAAAAAATGTAAAATATTGACACAGAGA
AATACTTTCTCAACATGGTAAAGTCTATTATCTCAAAGGA
TATCCAGTATCATACTTAATGAGAAAATACTAGAGATCTT
CCTCTTAAAATCCAGAACAAGATAAATATGTTCATTGTCA
TAATTGCTAATAGTCATTGTTCTGAAAGCTCTAACACATA
AGACAGAAAACAGAAATAAGAGGTATAATTATTATTTACA
AATAATATTAGATATCTATAAATTCCAAGAGAATCAATGA
TAAAGCCTTAAGATTAATAAGAGAATTTAATAAAGTGATC
AAATACAAGATGAATGTGTACACCTCAATATTTTCCTAAA
CTCCAACAATAAAAAGAAGAGACAATGATGAAAATACCCC
CTTTACATTAGCAATAGCCACCAAAGAAAGCTCATAAACA
AACACAACCCAATAAATATCATGGAGTAATTCTAACAAGA
AATGAGTCATTAATGAAAAAAAAACCAAAAACTATAAAAA
GATTACTGAGATATATAAAAGATGTTTTAAATTAAGAGAA
ATAATAAATCTTGTAGGAGAAGACTATATTTTTTAATTAT
GTAAAGCCTCTACAAATCAACTTATAGACAACGTAATTCC
AACTAAGATCCCAGTGGGACATTTTTGGCAGGAAGTGACA
CCACCTTCATAAAATAAAACTAAAGTTCATGTCATATAAT
AAACAGTTGAGCAAAATATAAGAGAAAAATGAACAGGGAC
TGCTCCTATTAAACATTAGAAACGTAATAAAAATCCACAA
AGAAATTATTATATCTAATAAATGAGTACAGCAAAGCTGC
AAGATATAAGATCAATATATATAAATCAATTGGATTTCTG
TACACTTGCAATGAGGATTCCAAAAAAAGAAATTAAGAAA
ACAATTCCATTTAAAATAGCATCAATAAGAACAAAATACT
TAGGAATAAATTTAACGAAAACAATGCAAAACCTATACTC
TCAAAACGACAAAACATTGTTGAAAGAAATTTAAAAATGC
CTAAATAAATAGGAAAATATCCCATATTCATGGATTGGAA
GACAATATTGTTAAGATGGCAATACTCAACAAATTGATCT
ACAGATTCAACGCTATCACTATCACAGTCCTAGTGGCCTT
TTTTCAGAAATTGACAAGCTGATTCTAAAATTTATATGGA
AATGCAAGGGAGCAAGAATAGTCAAACCTTGAAAATAACA
AAGTAGGAAGACTCACCCTTCCCAATTTCAAAACTTATTA
CAAAGCTACAGTAATGCAGACCATATAGCACTATATGGTA
AGGATAGATATATAGATCAATTGACAAGAATTCAGAGTCC
AGAAATAAATTCTGACATTTATGGGCAATTGATGATCAAG
AACAGTGCTAAGACAATTCAATAGGAGAAAACAACCTTTT
TAAAGAATAGCATTTGGGATGACAAAAATGTTGTGCTGGA
ACATGTGGTATCTACATGCAAAAGAATGTAGCTGGACCTC
TACCTACATTGTGTATGTATGAACTATATACAAAAATTAA
AATGGTTTAAAGACCTAAAACTGTTAAATTCTTATAAGAC
AACATAGGCATATATCTTTCTGACCTTGGATTAGGCAATG
GTTTCTTAGATATAACACCAAAAGTACAACAAACCAAAAA
ATAGACTAATTGGACTTCAATGAAATTAAAAACTTTTGTG
CTTCAAAGGATATGATAAAGAAAGTGAAAAAGACAAAAGA
CAGAATGGGAGAAAAACATTTTCAAACCATACATCTGATA
AGGGACTTATATCTTTAATATATAAAGAATTGTGACAACT
CAACAATAAAAAGACAACCCAGTCAGGAAATAGGCAAAGG
ATCTAAATAGACATTTCTCCAAACAAGACAGACAAATGGC
CAATAAGTACATAAAATGATCCTTAACATCATTAATCATC
AGGGAAATGCAAATCAGAACCACAATGAGATACCACTTCA
CACCCACTAGGATGGCTATAATCAAAAAGACATAACAAGT
GTTGGCAAGGATGTGGAGAAATTGAAATGCCCATACAATA
CTGGCAGAAATATAAAATGGTGCAGTCACTTTGGAAAAGA
GTTTGACAGTGTTTCAAAAAGTTTTACATAGAGTTTCTAT
ATGACCCAGCAATTCCATTTCTAGTTATATACCCAGGATA
ACTGACAACATACGTGTACATAAAAACTTGTACACAAATG
TTTTCAGCAGCATTATTCATAATAACCAAAACGTGGAAAC
GGCCCAAGTATCCATCAACTGATAAAGAGGTAAAATAAAA
TGTGGTATATCTATACCAAGGAATATAATTCAGCTATAAA
AAGGAATAAAGTGGTCAGGCACGGTGGCTCACGCCTGTAA
TCCTAGTACTTTGGGAGGCCGAGGTAGGCAGATCACCTGA
GGTCAGGAGTTCAAGACCAGCCTGGCCAACATGGTGAAAC
CCCGTCTCTACCAAAATACAAAAATTAGCCAGGCATGGTG
GCATGCACCTGTAATCCCAGCTACTCGGGAGACTGAGAAG
GGAGAATCGCTTGAACTCGGGAGACAGTGGTTGCAGTGAG
CCAAGATCGCACAACTGCACTCCAGCCTGGGTGGCTGAGC
GGGACTGTATCTCAAAATAAATAAATAAAAATAAAAAAGG
AATAAAGTCCTGTTACATGCATAAATATACACATGGATGA
ACCTTGAAAACATCATGATAAGTAAAAAAAGCCAGACATT
AAAAGCTATATATTGTATTATTCCATTTATATAAAATGTC
CAGAACAGGCAAATCCAAAGAGACAGAAAGCAGATTACTG
GTTGTCAGGGGCTGGGGGAAGATGAGATAGGGAGTGACTG
CTAATGAGTAAGGATTTTCTTTCTTGGGTGACAAAAAATG
TTCTAGACTTATTGGTGATAGTTGCACAACTTGGTAAATA
TGCTAATAATCACTGAATTGCATATTTTGAAAGAGAGAAC
TTTATGCTGTGTAAATTATATCTCAATTTTTAAATATTTA
AAGCTAAAAGTCTTACACTAGTGATGTACTCGCACAATTT
TAAAGAGACAATAAACCAGATGCTGACATAATACGTAAAG
ATTTCATGTATCATAAAGGAAGCATGTGTGTTTGTAAGAG
TATGTGTGCTCATAGAGAAATACACAGAAATGTTAACAAG
CATTGTGTCTGGGTGGTAGAATTGCGGGTGATTTTTATTT
TGCTCTTTTTATTTTTTGTATTTTCTAAATTTTCTACAAT
GAGTCAGAGAAAAATAAACATGTTTTTAAAAACAAAGTAC
GTCAGTGTATAATTAACTCCCAGGCTGTTGGAGAGCTGAG
CTAAGGGGGACCAGCTAGGGAGTGCTCCACAGACTCTGCA
GCCTGAGCGGGGAAGGGCACTGGGGAGGGAGAGACGAGGA
GCAGGCAGTGGAAAGGGATTTATTTGCTTCATTTCACCTG
CTCTGTGTCCCACCTTTGCCTGGATTTCCTATACAATCAG
TCACCAGGTCCTGGTAATGGAATCTCAAGGCCATGCCCCC
TCCTCCTGACCCCAAGGCCACTGCTGTGGTCCAGGATCCC
TCTTGAAGTGATCTCCTAACTGGCCTCACTCGTGGCCCAT
GGCAGAAGCTCTGGGGTCCCCTATGGACAGCTAGGTCCAA
GTGCTTTTCTGGGACACACATCTGTCTCCATGAAAACCCT
GTGGTGAACCTCCCTTGCCTGTGAGGCAGTCCTTAGCTGG
TCATCAAAAGCCACGGCCCTCTCTGCAGATTTATCTCCTA
CACACAGGTCTTCCTTCAAGTGGGCAGGCAGACAGTGCTA
CAAGCACAGGAAGCTGTGCCTGTAGCAAACCAAGCTGCCA
TTCTCTAAATCAATGTCACACCCCATCCCCGCGCCCCCAA
TTCGCTGCCTTCACACTTCACTCAGGCTTTTCCCTCCTAG
CAAAAACTGTCTTTTCAACTCTTTTCTCTGTCCTTTTTTT
TTTTTTTTTTTGTAGAGACAGAGTCTCCCTATGTTACAGC
CCAGGCTGATCTTCAACTCCTGAGTTCAACAGATCCTCCC
GCCTCAGCCTCCCAAAGTACTATTACAGGCATGAGCCACC
TCATTCAGCGTCCACCAGTTCAACTCCTATTCTACCTTCA
AAACTGGCACAGTGCTGGCACACTCACCCAGCAAATACTT
GCTCCTCCCCTTCCCACAGCATTCTGGACTTTGCATATGC
ACCAGCTATATTTATTCTAGCATGTACTATTTATGAACAT
GTCTCACAGCCCTTATTTGGTAACAAACTTACTGAAGGCA
GGCACATCAGCGCCTGGCATGGGGAAGTGTACAACACGGA
TTTGCAGAATGCAAACATAATGGAAGGAATGACCCACATT
CACTCACGGCAGGGGCAACTCACCACCAGAGGGACCATTC
CTAAGGTCAGGGGTGCAGGAAGTATCTTTCCCTTCCTGGA
TAATCTAGTTTTGCAGCAAAGCCTGACCAGAGGTGAGGAA
CCCCTCCAGTCTATCCTACTCCAGCTCCTCACAGCCAGAG
TTTCCCTGAGCTGCACAAAGCATTCTGCCTCAGGCTCCCT
CCCTGGTGGAAAATGATGATGTGGTAGGAGCCAGTTCTGG
ATATTAGTCTAATAAGAACAGTAGGCTGGGTGCAGTGGCT
CATGCCTGTAATCCCAGCACTCTGGGAGGCTGAGGCAGGT
GGATCACTAGGCCAGGAGATGGAGACCATCCTGGCTAACA
CGGTGAAACCCCGTTTCTACTAAAAATACAAAAAATTAGC
TGGGCGTGGTGGCATATGCCTGTAGTCCCAGCTACTTGGG
AGGCTGAGGCAGGAGAATTGCTTGAACCCAGGAGGCAGAA
GTTGCAGTGAGCTGAGATTGGGCCACTGCACTCCAGCCTG
GGCGACAGAGTGAGACTTTGTCTCAAAAAAAAAAAAAAAA
GATTAGTAGGACCATCTTGGCCAGGCGCAGTGGCTCACAC
CTGTAGTCCCAGCACTTTGGGAGGCCGAGGCGGGCGGATC
ACGAGGTCATGAGTTCAAGATCAGCCTGACCAACATGGTG
AAATCCCGCTTCTACTAAAAATACAAAAAATTAGCCAGGC
GTGGTGGTGGGCACCTGTGATCCCAGCTACTCGGGAGGCT
GAGGCAGGAGAGTAGCTTGAACCCGGGAGGTGGAGATTGC
AGTGAGCCGAGATCGCGCCACTGCCCTCCAGCCTAGGCAA
TAGAGCAAGACTCCATTTAAAAAAAAAAAAAAAAAGAGTA
TTAGGACCATCAGTTATCATGCACTCAGGATGTACCTGGC
ATTGTGCTAAGTCTTCCTATACGTCATCTCATGAGTCTTC
AAAACAACCACTTTGTTATTCCTAGCTTATAGATCACAAA
ACTGAGGCTCAGAATGTTTAGACAATTTGGTTATGATCCT
TTATCTAGAAAATGGCAGAGCTGGTTTTCACAGAAAAGCA
GCACTATTTTCAGAGACCCTAAAATCAAACATCACCCTTC
CAGCTAAAAGGAGACAGATTATTTGGGCTGCCACAGTCTG
GAGTCCCCAGACTGAGCCATGACTCGAGAGTGTCAGAATG
TCTTCCTGCTGGGTGCGTTGAAGCCCTCGATTAAGGAGCG
TGGTGAGAGTGCCCATGCATGTGCCTGACACAATGCTTGG
CACCTAGCAAATGCTCCCTAAGGCTTACTTTCTTTCTTCC
CTCTGACTTTCAAGTCTCGAAGCAGTCTGGACACAGTCAG
ATTCAGGACACTTGTCAGGGAGAGAAAGGAGACAGGACGC
ATACCCATCTGCCTTGGGCTGGGCATGGAGCCCTTTCCAA
ACTTTTCACACCTGCCAAAATGCTACCATTTAGTGTCCCA
ATCCCACAAGTCCAAAACCAGATCTCTAGGCAGTACCTAA
AGGCTACGTATTGTCAATGCCCTGTTCCTTTCCACAACCT
GAATTCTTGTCAGGTTCTTCTCCATGCCTCTGGCAGCAGG
TAGTTGCTGGCAGACTCTGGTCCAGCAGGGCATTGGGCTC
AGCTGGTGCTGGCTGAATTACAGAGCAATCCTGCCGCTAA
ACACCCATGGTACCTTTCACGTACAGGAGCCCAGGGCCTG
CACCCACTTTACAGATGGGAAAGCCAAGGCTAAGAGACAA
GAAATAGTTATAAAGAGTGAGGATGCCTGGCCTGGTATTT
AGTGTTCCCCATGTGTTCCCCAGCAGGCCCAGAGTCAGAT
GGAATTATTCTAGGGGGGCTTCCTGGAGGAGGAGAGGGCT
GTATTGATGCAGGCAGTATAGTCAAGGCTTGACAGAAAGG
AAAAGGAAAGACTTCCTAGTCTGAGAAACAGCTTAAGGCA
ATGCATGGAGGTAGAAGGACAGGTTTGGGGAGGTAGGGGG
AAGAAAGGGAAGTGGCTTCGCTGGAATAGAGAGCAAGGTA
TAGGGACACAAAGGTGAAAACAGGTATAATTTAAGGGAAG
ATTTGCCCCAGGTGGTCAGTGGTCTGTAGGCGGTTTCTGA
TCAGAGGAGTGAGATGACATAAGTGGTGTCATTTGATGAC
TTGGAGGAGCCCTGGGCACCCTCTTCACCACACCCCCTCC
AACCCATTTCACCTCAACAAAAGGCAGAACTAAGAATCCG
GGGACTACTCGTTTGCCTCCAATCTCCCCCTCATCCCCTC
AGTCTGACACACACCAGTCTGGCCCCTCCCTCATCAGTCC
TCCTCCTCCCTCCTCTTCTCTCTTCTTTCCCCTTTCCCTC
TCCACTTTCCCATCTCCTCTCCCTTCCAGGTGGGCTTCCC
TCCAGCCCCCCACACTCCAGATGTTCTGAGGGGGGTTTTA
CTCTAAGGCCCTTCAGGCCCCCAGTTAGCAGATGTGCAGC
TGAGAGGCAGGCTAATGCGGGCCAGGAGAGGATGCTGGCC
TGGGGCTGGGGGCAGAGGCAGCTGCATTGGCCCCAAAGGC
CTGGTGGCTCCCCGAGGAGCCCAGCAGCCTCATTCCTGTC
AGCTGCAGCTGACAGCAGGAAGGAAAGGGGAAATGGCTGG
GGGAGTCCTGCCTGGGGAATAGAGCCTCCTGGCTTCCCGG
CTGGGAGGGATCTGAGGCTTCCTCTTCTTCCCTCTCCTGC
CCCCGACACCCCAACCTGGAGCTCTGGAAATGGTGAGTGC
CCCTATGTAGTCTTCAATGCTGTACCTGTAGCTCCTGCCT
CTCCATTCCCTACGAAGGCTCAGGGGCTGCAGGGACATAG
ATCATCCTCATATAGCAGGTAATTCTAAATTATGTTATTG
TTGGCTGCAGAAGACAATGTATGGCTTTTTTAAAATAACA
AGTTTCTTTTCTCATTCCTGTTTTATTTAGGTTGATCCAT
ATATGAGTGTGCAGGCTCTGACAACACACTATCAGACAGT
GGAGGCCCTGCAGTCTCCTCATACACCTCTCTGTGAATTC
ACAGCACAGAGAGCCAGTGCTTGCAACTGGAAGCCAACAG
CATTGCCTATATCAGGCCGTCATCTGTGATCATCTCATTT
TAAACTCCTTGGGTAGCTTTCCTGCTTTTACTCCCCTCTC
AGCTCTGTCTGCTATGACACCTCCCTGAAACATGACAGCA
GAGAGCAGGCAGGGCCCTTCTCCCCCAGGTCCATTCTTCC
TCAGAACTTCTTGGGTGTTCTGAGGAAGAATGTAGAGGAA
GTGGGAACCAGGGAGTTATGGCAGAAAAAGCATGGACTCA
GGAATCAGACATACCTGAGTTTAAATTCAAGCTCCAGATC
TTACAGATTGTGTGTTACTGAGCAAATTACTTAACCTCTC
TGGTCCTCTTTCCCCATTCATTAAAATGTACAATTAGAAG
CAAAGATCACTCAGTGCCTACTATGTGCCACACATTGTAC
TAGCAATGGGGAATCCTGAATTTTAAAAAAGGACATCCAG
TCTGGGTGTGGTGGCTCACTTCTACAATCCCAGCACTGTG
GGAGGCGAGGTGGGCAGATCACCTGAGTCAGGAGTTTGAG
ACCAGCCTGGCCAACATGATGAAACCCCATCTCTACTAAA
AATACAAAAATTAGCTGGGTGTGGTGGTGGGCCCCTGTAA
TCTTAGCTACTCAGGAGGCTGAGGCAGGAGAATCACTTGA
ACCTTGAAAGCAGAGGTTGCGGTGAGCCAAGATTGCACCA
CTGCACTCCAGCCTTGGTGACAGAGCGAGACTCTGTCTCA
AAAAAAAAATAATAATAAATAATAAAAATTAAAAAAAAAT
TTAAAAATAAAAAAGGACACTCAGTCTCCAACCCCGTGGA
ACTCAGAGTATAGAGGGAAACAGGATGAAATAAGAGAATA
ACAGTAGGATTGCAGGCTGTTCTGGGAGTGCAGCACAGAG
GCAGCTGAATGAATCAGAAAAGGCCTCCTTCAGGAGGAGA
CATTCAAGCTAAGACCTAAAGGATGAGTAGGAGGTGGGGA
GGATGAATTAGGATGGTGAGAAGAAGGAGAACTAGGAGCA
AGTACATCAGGCAGAGGGAACAGCAAAGCACAGGAGCACA
GGCTGCACGCCCAAGAGAACTGCAAGTTACTCAGTCTGGC
TACAGCACAGAGTGGGAGGGGAAGTGGTGAGAGATGGGCG
GGAGCCAGGTCGTAGGTTGCCTTGTACATTAGCCAAGGAG
TTTGGGCTTTGTCTTCAGGACAATTGGGAGCCAACTGAGA
ATTTTAAGCAGGGGAGTGACACGATCACATTCGTGTCTTA
AGATCCATCTGGCTACAATGTGGGGAAAAGACTGGGGTAA
GTCCAGAGTAGAAGCTGGGGGCCTGTAAGGAGGCTGTTAC
AGCAGCCTAGGCAAGGGATGATGGCAGGCAGACAATGGTG
GCCACCAGGAAGTAAGGAGAAGAGGACCTACTCCAGAGCG
AACAGGATGTACAGTCACTGGGACTTGATTGATTGGATGC
AGTGGTGAAAGAGTTAAGGATGACACCCAAGTCTCCGAAT
TAGGGAACTAAATGATGTTATTTCTTGAAACAGAGGATGT
GGAGAAGGAATATGCTTAGGAGATGATGGGTTTACTTTGA
GAAATGTTCAGTTTGAAGCCCTGTGAGTCATGCAAGTGGA
GATTCCAATAGGCTGTTCATTGTACCAATCTAAGCTAAAG
CTAAGACTTGAGAACCATCGGTACACAGGTAGCTACTGAG
TCCATGAGCAGATGAGAAACCTCCCAGGGAGAAACTGAGG
CACAGATAGGGCAGAGCCCCCAAAGAATTCTGCCATTTAT
AGGATGGGCAGGGGAAGAGGAGCTTGCAAGGAGAATCGAG
GAGTGACTAGAGAGGAGAGATCTAGGAGAAGGGGGTCTCC
TTACAGAACGCACAAGAAGAAAGGACTTTAAGGAGAGAGT
GGGCAACATTATCACATGCTCCTATGCAATCAAATAAGAT
AAGGGCTGGAAAACACCTTATCAGAAGGGTAAGAATGCTT
CACCTGTAGATGAAGAACTGATGGACACCACTGGTGTGGA
CTGTGAAGGGGAGGAGAGAGCGAAGTCAGGAGTTGGCTGC
AGCGGAGCCTCGGTGAGTGGTACTGGTGGCCCTGCTGCTG
AATGGAGATCAGCCTGAGGAAGGTGCCTGGTATCTGTCAC
GCAGGAGATGCTCAAAGAACGTTTCTTTCCTCTTTCCCTC
CATTCCAACTCCCGCCTTCTCTCCTCTTTCCCAACTGTGG
TGCCTCGGCTCCCAGGATAGGGATGGGGCCAGGGTCACCT
GTGCTGATGGTCCTCTGTGGCCTCCAGCCCCAGAAAGGTG
CTGCACTCCCCACTCACCAGGCAATAAAGGCAAGACACCT
TCCGGAGAAAAAGTGGAATTCTTCTAGGAAACATGGGGAG
GGCAGAGAGAGCTGGACTTGTCCTTTTTCCTTGGGGAAGA
GATTGCTTTGCAAGGGAACAGCAATGATGTCCTCTCTGTG
GGCTGCCAGGGCCCTGAAGGCACTGCAACCTTTCAGTGAC
TGCCACCCCACAGCAGCACATCCCACCAAACACCATGGGC
CTCGTTCCTCCCTCTCCATAGTCCAGACCCCTCCCAGGAC
CCTCAGAGCCCTCCAGACCAGGCCTTGCTAGAGTTGTTTA
AGGGAGGGCAAAGGAAGGAGCTGGCTCCAAGTCTCAAAAC
AGGTGTTAGGGTGGTGAGGGGAGGGAAGCGACTTTGGCGA
GAGTCCCCCGGATGGGGTCACATTCCAGAACAACTGATCT
TAGAGCCATCTGGTTGCAGTGGTCACAGAGGCTCATAAAT
AGATCATCCCCTTCCAGAGCCAAAAAAGCATCTGCAGGCC
TGGTCTGGGTTCCAGCTAGCTGCAGCACCGCTACTGATTC
ACTGGGCAACACTGGGAAGTCACTTACTCTTTCAACTGCT
TGGTTTCCTCACCTGTAAAAGAGTCAGTTGGAATTAGTGA
CCTCCATGACGCCTTCCAGCCCCAGTATTCTAAGGTCCTG
TGGTCTTAGCAGGCCAGCCTCCACCCACGCAGCCTCAGCC
GGTGGCCAGGGCAGGAGCCTGGTGTGCTTGCCACCTTTTC
CGGTTGCTGTGTGGGTTTCCACCCTCCAGCAAGTGGCTGG
CAGCCACCTGGGCTCCAACAGCTCATAAACAGATGGAAAA
TTACTCACACACTCTCGAAAAAGATCACACTTTCCCAGCC
CCCGACCCTTCTTGTCTCATCAGGATGGCTGAGGCGCTGG
GGAGGAGGAGGGGGCAGGCAAAGGCTCCAGGGGTGTGGCC
AGTGGAAGGCTGCTGCAGGCCACAGGTGCTGGCTCCACTC
TTCCTGGCTGCAGCCTGAGCCTTCTCTCACCTCTCTGGGA
TTCTCTAAGGATACTCCCAGAAAACGTCATGATGGGATCA
GAGTGACATCATCATACACTTTCTCCTGCCCCCAGGCCAG
GTGAGGACAGTGTGACTCTAATGTACCTTCCCAAGAAGAT
ATTCTAGCCTTTTCCCCTTTGTGTGGTATAGACAGCTAGG
AAGTTCTTCCCGAAGTCTAACCTTTATCTGTCCAACTGCA
TCGCCCAAAAGGTCATCCAGTACCTTTCACTGCGTCCAAG
TGGGTCCACAACCAAAACAGTCTAAACCTTACATTTACAT
CCCATGTGTACAAGTGACTGCGGGGGTACAAAAAAGGGGT
TCTAAGGGTTGGAGACTTTCTGCAGAAAGTCCTTAGGGCC
TAGGGGACAGACCTATGGACAGCTGATGATTGCTGTCCAT
CTTAGCTGAGGTTGGGAGAGGGCGCAGAATGTCCCAGAAG
CTCCTGAACAAAAGAACAGTGATTCCCAATTTTGAATTGC
ATACTAATCCCCTGGAGGGGTAGAGGGATGGGTCCTGTTA
AAATGCAGAATCTGCATGAGCAGGTCTGAGGTTCTGCACT
TACAACATACTCCCAAGTGATGCTGATGCTGCTGGTCAAT
GAAGCTCACTTTGAGTGGCAAGGATCGGAGCAGTGGCTCC
CAAACCTAGCTCTGCATCAGAATCACCTGGGAAGATTTTT
TTTAAATCCAGATTCTTGGGCCCCAGCCCTGAAGATTCCA
GTTCATTAAGTCTGAGAAGGGGCCTGGGGATCTGCACTTT
ATAGTTTCCCTAGTGCTGTGAGGTAGACAGCCTTGGGAAC
TAGACCTCAAGGGTCCCTCACAGCTGCCCTTCTGCATAGT
CTAAAGTCATGGCTAAGAGCATGCATGAGCTTTGTATTCA
GATGATCCATTTTACCAACTGATCAATTCCCTACATCTTC
ACTTCCTCATCTGTAATAAAAGGATCACAGGACCTCCTTT
AGAGGCTTGTTGCAAGGAATGAGGTAGTCTGCCAAGGATT
AGCCTAGAGCCTGGTAACATAGTAAGCACTCACCAAACAT
TAACTACCAATATGATTTTTATTACACACACTGGGCTTCA
CCCGGTTTTCATCATTTTAGTCGACTCTCTTTTAGCTTTT
ATATACACATTTTACATCATGTTTGCTTGCACTGACTTTT
CTGTCCCAGAAGTTTAAGTGCACAGAATGGGAGAATGTAT
GAGAAGGGAAGGATGAAGATGGGGTCTTGGTGTATCTAAT
ATTCCTACATCAGACCAAGAGCTGCTGAAAAGGCAGGGCC
CTTGTTTTATTATTTATCTCAGTATCTCGTGTTAGGCATT
TCAAGTACACATCAAAGTTTACAAAAACAAACAGGTGGAC
AGACGGATGGGGGGATGGATGGATGGAGGGATGGATGGAG
GGATGGGGATGGATGAATGGATAGATTAAGGGAGGGAGGG
ATGGATGGATGGAGGGATGGGGGATGGAGGGAGAGAGGGA
GGGAGGGATGGGGGATGGACGAATGGATAGATGAAGGGAG
GGAGGGATGGATGAATGGATGGATGGATGGAGGGAGGGAC
GGACAGAGGGAAGGAGAGAGGAGGGATGGATGAATGGATA
GATGAAGGGAGGGAGGGATGGATGAATGGATGGATGGATG
GATGCATGGATGAATGGATGGATGGACAGAGACACACCAA
TAGTTTGGTCTCCTCTTCCTTCCTGACAGACCCAGAACTC
AGGCCAGGGCTCTGCACTGGCATCAGCTGCTCAGGAAGGG
GCAATAATACAAGAGGAAGGAGAGCTGAGGAGAAAGCCTG
CCTCTGTCCTCTCCCTATGGGGGAGGGATCACCCACCTCC
TGGCCCCAACTAGGGGCTTAATTGCACCTACACCAAATCT
GAGCTATCAGTTCGCAACACCCGGGGTACTCTTGCCTCAG
GCCTCTCAGGCCTTGGCCTGCTTGAGCTCTGTGGGGCGCA
GAGGACAGGAGTGGTCCAGTCAGAGGAGAACATTCTGGCC
CAAGAAGGCCCTAGCACCATAGCCAGAGAGGGCTAGCAGG
AAGGCTGAGGAGCCCCACAAGTCTGAGCTGAGGTGTTCCC
GCACTGCTCCTGGGTGGCCCGACTTGGGCCAATTCTGTCC
CAGACCGGCATTTACTGCGGAAAGAATCACCCCTGATCCC
CTGGCCCAGCCCACCACGAACACTCTCCTAGCATCTCTCA
GGAGCCAAATTACCCATGTTCAGACCTTTGAGGGCTGCAG
GGGGCTGCCCGCCCGCCCCCCACCCACCACCCACCTCAGA
GCAGCCTCTGCCCCAAATGCATGTGGTAATCAACTCCCGG
AACCTTGGGAAGATCCAAATACAGTAACATATAATCATGG
AGCCCAAAATAGCCATGCCAGGGAGGCCATCTGCCACCTC
GTGCATCCCTGGGGACCCCTCGGCTGGGCCCTACAGCACA
GCTGGGCCTTAGGGCCCTCTGGCTGGCAGGCAGGATGGGT
GGTGCCAACAGGGTTCACTAGATCACCTGCACAGCTTGCA
GGCAGATTTTGGGGGGGAGGGGGCTTTTCCACAGCAGATG
GCATCTTCAGGACAAGGCCTTAGATGAGAGCACCCCAGAC
CTCTGGCCTTGTTGCCCCTGTTGCTCCCTTCTCCAACCAG
CTCTGGGCCTCACTTGGCCAGATGCTCCCACGGTGGGCAC
AGCCGGCTCACGACTACTGCCCACTCTAACCCTCCTGTTT
TCTTTTTCCTGACTCTAGCTTCAGCTTCTTACCCCCAAGT
GCTCTCTCACAGGGTCCAGGCCCACTTTCCCTCCTCCCCT
TGTAGTGGGTGAAATGGAGGCCCCAGAAGATATACAACTC
CCAGAACCTGTAAATGGGACCTTATTTAGAAAAGGGGCCT
TTGCAAATGTATTAAGGATCTTGGGGTGAGATGATCAGGA
TGATCCAGGTGGGCCCTAAATCCAATGATAAGTATCCTTA
TCAGAGACCATAGAGAGACACAAAGAAAGAGGAGAAAGCC
ACGTGAAGGCAGAAGGCAGAGACTGGAGTGATGCAGCCAC
AGGGAACGCCAGCAGCCACCGGAAGCTGGAAGAGGCAAAG
AAGTACTCACCCCTAGCACCCTCAGAGGTACCGCAGCCCT
GCTGACACCTTGGTTTAGAACTTCTGGCCTCAGAACTATG
AGTGAATGCATTTCACTTGTTTTAAGCCGCCCAGTTTTTG
ATGTTTCATTAAGGCAGCCCTAGCATAGCAATACCACATC
CTTTTCTTCTATAACAGTGGTCCTTAATTTTCAGTGTGTG
TCAGAATCATCTAGAGGGCTTAAGACACAGGTGACTAGGC
TGGGCATGGTGGCTCAAGCCTGTAATCCCAGCACTTTGGG
AGGCCAAGGCAGGTGAATTATGAGGTCAGGAGTTCGAGAC
CAGCCTGGCCACCATGGTGAAACCCCATCTCTACTAAAAA
TACAAAAAATAAAAAATAAAATAAAAAAATACAAAAAATT
AGCTGGGCATGGTGGAACGCACCTGTAGCCCCAGCTACTT
GGGAGGCTGAGGCAGGAGAATTGCTCGAACCCAGCAGGTG
GAAGGTTGCAGTGAGCCGAGATTGCACTACTGCACTCCAG
CCTGGGTGACAGAGCGAGACTCTGTCTCAAAACAAACAAC
AACAACAAAAACAAACAAACAAACAAAAAAGACTTTGTTT
TTTATTCTCATCTTTAGTCCTTCACCCAAGGACAATTTCC
TTGTAGTCGCCTTCCCCCACCACCAACCCCATGATGTCTT
CCTCCTTTCCTCAGTGCTCAGGAGACTCAAGAAAATGACT
CCTTGAGAAAAATCCCCAATTTCATGCACAACTGGCTTCC
TTCTCTCGGAATCACCCAGGCCTCCCACTTGGGCCCTCTT
GAAGATTTGCTTCCAGGAGGCTGTGTGAGTGGTAAGGTCA
GTGTGAGTGGTAAGGTCAGTCATGGTTGGGCCCTTCTCCT
GTCACCACAAGATCCTCCTCAGCTCCATCCTGGCTTCATC
TCTAACCCACTGGGGAATCCCAGGCAAGTCACCTCCTGCT
CTACACCTCCCCTGCAGGTCTGTCTGTAAAATGGGGCTAT
AATTGCATTGCTACTCCTCACAAGGGAAGATAGAAGAGCC
ACTTCTGGTGAAAAGCTCCTAGAAATGTCTTAATGCTCTT
CATAAGAAGATGGTTATTAGGCATGACCAGCCTCAGGCGT
TCTCTTGTGGACTCTTTGGGGGTGCTGATCAAGGCCAAGG
GTCTCCAGGGCTCAATGCTGATACCACAGTGTTCACATCC
CCTACCTCCCCAGGTAGCCAGAACCAACCCCTCAACCCAG
GCTCCCCTTAACTCTAGAATACCTAGGGTAATGACAGAAA
TAGGGCAATCCAGGAGCCCCAGGCATGCCCCAGCAGAGCT
CACAACCCAAGGTCAGCTCTGGGAGCAGGTGCCCTGGAAA
TACCACGGTTCCCGAGCCCCACTGATAGGCCACTTCCCAA
GGTTTGTCATCTCATTCAGCCCCCTCAGAATTGCTCTTGA
GAGGCAGCCCAGCACCATGGTTAAATGCGTGGACTCTGGG
CCAGGCTGCTTGACTTGTGACCCAGGCTCTGCTATAAGTC
ACTTTGTGGCTCTGTGCCTCAGTTTGCTCATCTATAAAAT
GGGGATGACAAGACATCTAGCAGTAGCCATCCCAGAGGAG
CACCGTGAGGGTTAAATGAGAGAATAAGTGCAATGACTTG
CACATGGAAAGTGCCATCTAAGTGTTGGTTATTGTTGTTC
GCCTGCCCTTGGGCATTAGTCTGGGGGTACAACAGTCCTT
CGGAGGGCGATCAGAGGCATGAGATGAGGGGGGCCTGCCC
AGAGGTCCCTTGCTTTTGGCTCTCCCTGGGAACACTGCCA
AACTCTCCTAAGACCTCCAACGCTGGACAAAATGGTTCAG
CCATTTTCTCCTGGAGCAGCTCAGGTCTTTCCTCCTCATC
TCAACTCACAGCATTCCCAGGAGACTGGAAGGGTTCCAGA
AAGATACTTTCCATTGCACAGTAAGGGAAACTGAGATCCA
GAGAGGGCAAGCACCCAGTAAGCATAAACAATTCAAGAGC
AGAGCCAGTAACCCCATTAGGAAGTTCCTGTACCTCTATG
CATGATATTCACTTGGGACATCTGTCTGCCAATCATCCCA
CCGGACTCTCATTTTAGAGACAGAGAACCTTGGGCTCAGA
GAGAGGAAGTGACTTGCCATGGCCTCATAGCTAGTGATAG
AGCTAGGACTTGAACCCAAGTCTCTGGATCCTAAAGATTA
TAGCTTTAGAGGATGTACTAAAGGATAGGGGTTAAGAACC
TGGTACTTTGGAGTTGGAGCTAAACTAAAGTCCCAGCTCT
GTTACATCCTAGCTGTGTGACCTCAGGCAAGTTGCTTAAC
TTCTCTGGGTTTTAGTTGCCTCATCTATAAAATGGGAATA
AGAACCACTATTTTACAGGGCTTTGGGGATTAAATGAGAT
ATATGAATGTGCTTAGCATATTGAAATGTGCTAAGAGGGA
GCCATTCCACCTTCCCACGTCACCTGAACCCAGCTGCCTT
CCCCGGCCCACGAGCACACCAGCACATCATCTATCCACCC
TGGCTGCTCCACCTTTTTCCTCTCAGCAGGCAACCAATTT
GTTTTGGATTGGCTGGCTTGGGCTGAGAGGGTTGGGGTAG
CTCTGCCTTGGGTTTCAGTTTGGAGTCTGATACTGCTCTT
GATTCATTTCCCCGGCTCTAGACAATGTTTGCTAGTTTCA
TGTGGCTGTCCTTCGCATTATGCATTTCCCCACTAGAGTA
TCCAGGTTTGGGCTGTTTGGCTGTTTTCTCCCCTTTAGTC
TTGCCACTGTGCTTTTCCAACTCTTCTCCTGGGACCAGCC
CGCCGGAGCTCCCCAGGACCCAGACCAGCGCAGCCCCCAC
TTCTTCTGCTTTGCCATGCTGTCTCCCCATTGCCCTGCCT
CATCCCCGCCCAGTTTCTATTTTCCCCCAGGCTCTGCTGG
CTTCCCGTGGTTTCTCTTGGCCTTGACTCAAGCCTGGCAT
GACATGTCTGGCATGGCCATTCTCCCCCCTCCCACACTGG
TCAGGGAGGAAGCAAGTGTATCCAAGGAGGAGGGTGTTGT
GGAGCTGGGTGCTGCCTGCCCAGGTGCCAAGCCAAACAGT
TTGTGCACCACATTCAGCTGGGTCCCTGGGCCTAGAATGC
CTGGCTGGCCCCCATTCCTTAGCCCTAGCCCCACTCCTCA
CTCACACAAACCTACCTCTTACTGTGCCCCCATCTGGTTC
TAGCTGGTAGAAAGCGAACCACAAGACAGAACCTTCCCTG
AGGCTCCAGGAATGTCCACAAGAATTTGCTCAGGTCCTAA
GTGGGCTTGGTCTGCTCTGGGAACACATCACCCCAGGAGG
GGCACGGGCAGGGGGTGCATCCTCTACATACTTCCCTGAT
CCATTGATTTCCAGCAAGAAAGACATTTCCATTTGCTGGT
ACACCTTGGGAAGCAGGGAGGGTCACCCAATGACAGCCAT
CAAAAGGCGGCTTCCCTTGTAGCCTTTGGAGTCCAACAAC
TGGGTGTAGGCTTGCCATGCCCACTCACCAGCTCTGACCT
TGGAAGAGGCCCTGAACTTGTCTGCCTCTATTTCTTCATC
TGATAACAGAGACGGCGATTATTAGAGAGGGGTTTCTGTG
AGGAATAAATCAGACCATATACATAGAACATCTCATGTAG
CTTTAGGGGAGCTTTAGCCTGGCCTTGGGCATTAGTCTGG
GGGCATGACAGTCCCTTGGAGGAAGGTCAGAGGTATGGAA
TGATGGGTCCCTGTTGGCACACAGGGAAGTTCAAAAAATT
GTCATTTTTTCCCACTGTCTCCTTTCAGCCTAGCCACCTG
GGCCTGCTTTTACTGTCACTATCTAAGACGGAAGGACCTG
AATAAGATAGAGCAGCACCTTACTGTGGGGCCTGAGGCGG
TCTCTCCCTGAATGTCCCAATTTCCAAACACTTAGAACAT
AATACCTACATACAGAATCTTTGAGCTGGATTACAGACCT
CCCCTCTTCCCACCAACCACACACACACACACACTGATGT
CCTGCAGGTCAACTGACCAACTTTCCAGGTTCTCTAGGAT
ACTTGGTCATCCTGCCTGCAGGCACCACAAACTCAACATG
TCGCAGAGGGGCCTCAGCACATCCCCTTTCCCTGCACCCT
CCCCAGAGCACTCACCTTCTGCGGTTCATTCGTTCTTTCA
TATCTTTTTTTTTTTTTTTTTTTCTGAGATGGAGTCTTGC
TCTGTTGCCCAGACTGGAGTACAGTGGCACAATCTCAGCT
CACTGCAACCTCTGCCTCCCAGGTTCAAGCAATTTTCGTG
TCTCAGCCTCTCAAGTAGCTGGGATTACAGGCACCCACCA
CCACGCCCGGCTAATTTTTTGAATTTTTAGTAGAGACGGG
GTTTTGCCATGTTTGCCAGGCTGGTCTTGAACTCCTGAGC
TCCGGTGATCCACCTGCCTCAGCCTCCCAAAGGGCTGGGA
TTACAGGCGTGAGCCACTGCGCCCAGCCTGCATGTTCTTA
ATAAGCTCTTACCACGTGCCAGACTCTTGCTGATGGTACA
CCCTGATGTCAAAGCCCAAGAACTGGGTGTCTGCTGAACT
TCTCCTCTCCCTCAGCTCCCACATCCAGTCAGCATTACTA
CTACTAATGATCATTGTAAAAGTAGCAACAAAAGGTGCTG
TTCTAATTCTTTTACGTATATTAAATCATTTCACTCTATG
CTGTTGAGATACACAGATACTATTATTGCTTCCATTTTAC
TGATGAAGAAATGGAAACGCAGAAGGTAAGTAGTCTGCCC
AGGGTCTTATAGGCAGTAAGTGAGTAAGTGAAGAAGCTGA
GAGGTGAACCCAAACAATTCAACTCCAGAGTCTCACTGGC
ATGACTTCTAGATATTTCTAGTTTGTCTGCTTCTCCTTTC
ACCAATGCCCCTGTCTGTCTTTCCTTTGGCCACTAACATG
CTGCCTTGGTTTAGGAGCCTCTTCACGGACTTCCCCACCT
TCAGACTGCCCCCTATAACTGCTGCCAAAGTAACTTTTCA
AAGACACAAACCCTATCACCTTGCTTTCCTGCTAAAAGCC
CTCCCATGGCTCCCTGCTGTCTTAAGAATAAAGTCCAAAT
CCTTAGCAAGGTCCTGCCTACTTTTCAGGTATGACCACTT
CTAACTCCAGATCTTTCCCCACTACTGCCCTTCCCACCAG
TCCCCCAACAACACACACACACACACACACACACACACAC
ACACACGTTCAGCCAGCCAAACTCACTTCCTTACAAATTC
TTCAGAATTTACTTGGTTCTGAAAGATTCTCCCCGGGGCC
TGAAAGCTTGAAGGGATGAGTAACTCCTCCCTTCCCAGGC
CCAGTCGCCAAGCGCCGGGCTACTTGGCGCCAGCAGCGTG
CTCCAGCAAGATGGGAGAAGCAGGAAAAGAGCCGGCAAGA
AGACACCTACCCTGGTCGGAAGACACCTACCCCTGAAGAT
CGAGAAAGAGGCCATCCGGGTACCACGTAGCAGCTACGTC
AGACTGAGCCGCCCCTTTTTTACAGAAGACAATAAAACCC
CTGCCCCGTCCTCACTTGGGGCTGACGCCATTTTGGGGGC
TGACGCCATTTTAGCCTCAGCCCGCCGGCACCCAGGCTCT
TGTTAAAACACACCGCCTCGTGTTAGCTGTTGGGGAGCTC
TTAGGATTCCAACCGATACAAGAACCTTTCAGGTTCCTTC
TTTGTGCCTTTGCAGCGTGTGCTGTTTCCTCTCTCTGAAA
CGTCATTCCCCGCCTCTTCACCTGATTTATACTAGTCTTT
AAAGGCTCAACTCTGGTTCTGCCACCTGAAAAATTTTTGT
TTAAAAAAAAAAAAATGGAGCTGGGCGCCATGGCTCACAC
CTGTAATCCCAGCACTTTGGGAGGCCGACGCAGGTGAATC
ACGAGGTCAGGAGTTTGAGACCAGCCTGGCCAATATGGTG
AAACCCCGTCTCTACTAAAAATATAAAAATTAGCCGGGCG
TGGTGGCCCACGCCTGTAGTACCAGCTACTTGGGAGGCTG
AGGCAGGAGAATCTCTTGAACCCAGGAGGCGGAGGTTGCA
GTGCGCTGAGATCGCACCACGGCACTCCAGCCTGGGCGAC
AGAGCAAAACTCTGTCTTAAAAAAAAAAAAAAGGATCAGG
CTGGGCACAGTGGCTTATTCCTGTAATCCCAGAACTGTGG
GAGGGGAGACCGAGGTAGGTGGATTGCTTGGGCTCAGGAG
TTCGAGACCAGCCTGGACAACATGGCAAAACCAAAACCCC
ATATCTACAAAAAAATACAAAAATTAGTTGGGCGTGGTAG
TGCACGCCTGTAGTCCCAGCTATTCCGGAGGCTAAGGTGG
GAGAGTGGCTTGAGCCTAGGAGGTGGAGGTTGCAGTGAGT
TGAGATCAGGTCACTGCACTCCAGCCTGGGTGACAGAGCC
AGATCCTTTCTCAAAAAAAAAAAACAAAACAAAAAACAAA
AAAACGGCAGAGGATCAATGACTGGTTAGATGAACAATCT
CACAATAACATCATCATATATTATAGCTATGTGAAGTCTT
TTTTTTTTTTTTTTTTGCAAATCCCCCTACATTGACTATA
TATTTGATCTTCCCAACACCCTGTGAGGCAGGGAAGATAA
TTATCCCCACCTTGAAGATAGAGAAACTGAGGTGCAGAGA
GGGTAAATGACACAGTAGTCAAGATCAGAGCCAGGACTTG
AAGCCACATTTTCTGTCACACAGGCCAGTGCTCTTCTTGC
AGGACTGCAAAAAGCAAAATCTACTCATCTGCCTTATAAC
TGGAGGAGTGGGGGACTTGACCTCTGTCCCCTGCCCTGTT
AACCCAGGCAAAGGAGAATAATGGGGCTGAAAGTGGAAGC
TAATGGTCTGGTTCTCCCAGCCACAAGGGCTGCCCACTTC
CCAGAAAGTGTAAGGAAAATTGTCTGCATTGCCCAAAAGC
TCCATGCCTAGTCCGAAAGCAAGACCTTTAGAAGCCCCAA
GAACTCAGAATATGTGATTCACTATTTTTTTTAAAAAAAG
TAAACTTAATTAACAACCTTAAAAGTGTGAAGAAGTCTAG
TGAAAGTCTAATTTTTTTCCCCTATGAAGTCCTGTTTGAG
GCTGTGGATGAAATGTCAAATTCTCCTCACTCCTCCTCCC
TTATTTTTGGCTGTCCCTGCTGTGCTGGTGCCCTAGGCAA
ATGTTTAGTCTGCGCCTGCGGGTGGGGAGCAAGCACAGGC
TTGCCTGGCCTCTGGTCTTCCGACCTTGGCCTCTAGGGGC
ACACTGGGTTGCCTGGCCCTGTCCAGGGGTGAGGCTGGAT
GGAGGGAGAGCAGAGGGCTGGGGCCAGACGCCCAGCACTC
ATTGGGAAGTGGGGGCAGAAGTTGAGAGAGTGCGGGGAGA
CAGGTTCTGCCACTGGGGCCGATCGATCGAGCAGCTGAGG
GGTGCCAGGGACCAGACATAGAGGCAGGAGGGTAGAGGGC
ACCCAGGGAAGGAGTAGGAGAGGAAAGCCCTCACCACGGG
TGGGTGTGGCACAGCTGCTAGCCAGGACCCCCACAGCTGG
CCCTCCACATAAGGTGGAATGGGGCCTAAATATCAGTCGT
GGGAAGGAAAGTCACCTTTTCCCACCTGGTTTCCCCTTCC
ACCCAAGGAGAAGTCAGAAGTTGTCTGACTTCCACATCCA
CAGACTGAACAGCGCCAAAGGCGGAGAATATGAGAGGCCT
TTGTCCGGACACACTGCATGCGCACTATGACTCAGTTTCC
CCCACTAGCTAACTGTTGTGCCCAAATCTTGCCCCCCAAC
TTTGACTTCTCCCAAAATATCTCTTCACTCTCCCATCGGA
TGAAGTTGTACCTGATAATTAAGTTAGGTTCTTCAAGCAT
GTATGAGGCACCTACTGTGTTCCACGCCTTGGGCTGTGCA
CTATGTGGATGAAGCCCAGCGGCTCCCACTGGGCTGGGTT
ACATCACCCTGGAGCACCTGCTCCCGCTTCCACCCTCAGG
CTGGGTCTGGCTTCCACGATGCCCCTGCTGGACAAGAAGG
GAACTACAGGGTTCCTTGGAGGGAGGGATCTGTTATGGGT
GGCCTGTGAGTCCATGTGGGCAGTCCCACCCCCAAGTAGA
GAAAATGAGTATCTGAGCCTAGCCTCCTTCCCACCCACAA
CAGAGCCCAGGGGCAAAAGCAGGCTAGGTAGAGGAGACAG
CCCCTTCCTGATGCTTCTTTTGGACGGCAGTCTCCACCCC
TAACCCCAGGCTCCAATGGCAGAACGCCAGTCGCCCCAGG
ACCGCTGGCCTGGTGGCCTCACCTAGGGAGGTCCCATTCC
CACAGTCCCCCAGTGGGGCGTGGGAGCCCTCTTTTCCTGA
AATACACATAGGAGTGTACACATCCACACACTGATGACAA
CAGAAAACCCCGGAGAAACCAAAGCCAAGAGCAGCATGCT
GTCTGGAACGTGGACGGGGAGAGGAGGTGCCTGCAGAGGG
AAGGGAAAGCTGAGGCAGGGGCCCCTGGGCTGTGACTCAG
GCCCCAGGAAGCTGGTGACTCCCAGACTGGCCCTCTAATG
ACTCACAGCGACTGCAGGCTCGGCAGCTCCCACAGCGCCT
CTGCGGGGATTCCTCCCAGCTGATTGTTCTGCAGCATCCT
ACGGGAGAAGAGAAAGGGCTTTAAGGACCCACATGGCATG
CAGAGCTGGCTGGAGGGTGCTGACTCCTCCCTTGAACCCC
CAGCCCCAAGCCAGACCCCTCCTTCTCACCCCAGCCTCAG
AGCCCCAGAGAGAGTCTGGTCCAGCTCCCCTGCCTTGTTA
GTGCAGATTCAGAGGCTGCTGAGGTCCCTGGGGGGTTGTA
CACGGGGCAGGGAGGCCCACTGTTCAGGGAGAGCATCTCA
GAAGGGACCCTAGGAGGAGGCAGGGGTGAAGAAGACCATG
GAGAGGAAGGAGGGAAGACATTCTGAAGTCAGAGTACTTG
GGATTTTGTTAAAGTTTGGTCAGGAAGGATGTGGGAAAAT
GTAGGTTGTCAGTTTCCGTGTCTATTCATCTGAAAGGCTA
AAGGTTTCTTTGTGGAAGGGGAGGATGTGATGAGGGTAAG
GCTGTCCTTAGGGTGTCAGGGCCCCAGGCAAATACATTTT
TTTCAGCCTTTGTCTATAGGAACAATTCGAAGTACCCCAG
ATGAGTGTATCTGCACTGTTCTCATGGCCCAATCTCTCCT
AATCCCTCAAAGAAGTGCTGTGCCAGCCAATGAAAATGAT
CTGCTCACTAGCTGTCCTCTGGGGACCAGGACCCAAGCCC
CAAAACCCCACGACGACTCCATAGGCAGGAGTCCTGGAGC
TCCTCAGGGCACCTGGGAACCCCATGTGTAGGGTAGAGGG
TCAGAGAGCATGTACAAGGGGAGAAATAGGGCCTGGGGCG
CCACTCCAGGTGGCACTGCTGACTCTAGCCAACCCCAGGC
ATCAGAGTGGTCTTAGAAAGTTTTGAGGATAGCACTCGAA
AGTGCAGGGAGTCCCCTGAGGCACAGAGCCCTGAGCAAAA
GGAGGAACTGGGTAAAGACATGGGAGGAAAACCCTCCACG
CCTTTAGATCCAGAAATGAGAAGGAGAGCACACAGGGAGT
TCATGGAAGAGCTGGGGAAGCAGGAAGGGAGGAAGTTGCT
AACTGCCCTGGGCACAGTGAGTGAGCCCTACCCTAGGAGA
CTCAGTTACCCCTTTATGGTGTATCCATCCATCTTTCAGA
GGGGGAAGCCTTGGCGCACAATCATTCAGGTAATTCCACG
CTTCAGGAAGAGTAGCCCAATTTCTGGTCCTTTAGTTTAA
TAATATGAATGGCTAATGTGCCAGGTCCTGGTCTTAGAAC
TTGTATTAATTAAAACTCACCCTTGTTACAACTCCAGCAG
ATAGGAATTATTATCATCCTCATGATTAGGGTGCACACAA
CTGCTAACTGACAGAGCTGGGCTTTGAACCTAGAAGGCTT
GGGTCCAGAGTCTAGACACTTAACCATTACACTACAGCAT
CTATCATAGTGGTGGGATACAGCAATGGCCAGAAAATGCT
GAGCAGTAAGATGATGAGCCTGAGTCGTTTTCCATGCCTC
CTATGTGACGTCCTGGTCAGAGTCACATGTCATCTCTCTT
AAACTCCTCTTACGGGTATGTGAAAATCTCAAATATGAAC
CCAACCTCAGCATCACAAGAACAAAAGAATGCTGAGCTCA
CTGTGGGAATGGGTGGGGATAGGAGGAGCCCTTCATAGAG
GCAAGGCTACAGAAGGGAGAACAAAGAACAAAGACTTTGG
GGACCCCTGGGATTAGGTTCCTCCTTGCCACCCCAAGGGG
TGGGGAAGGGGCAAGGGCCACACAGGGGAAGGGCCTGGCT
GCAGGAAGGGGCAGAGCCCAGGGCTATGAGCAGCTGGAAG
GCTCAGCCCCTTTCCATGCAAACTCTGTGTTCCTGAAGGT
CTGTTGGCCTCCAGTGGCCCCTTCAATCCAGGCTCCACCC
AATGCCAGAGGGGCCTTTCCAGACAGAGTTTTGCTTCAGG
GTTGGAATTTAAACCTGTGTCTCTTGGGCTTCCTTACAGT
ATAGTTGTCACAGGTGCAGACTCTGAAGTCAGACAGCCCT
GATCCACGTCCTAGCTCTGTTGCTTTCTAGCTGTGTGATA
GTGTGCAAGCTACTTAAGCACCGCGGGCCTTAGTTTTCTC
TTTTCTCATCTATAAGTTGGGGATGATACTGACCTCATGC
ACTGATTGTGTGGATCAAATAAAATCACCCCTGTAAAGCC
CTCAATGGCAGTGTCTCACACAGAGACAAGTTCAATAGCA
CATTCACTGATACTATCAATTATCATTATTAGTATCTGGT
TTCAGTATTACCATTTACTGGATGACTTGAGTAAGTCACT
TCCTCTCCCCTCTCTGGACCTTGATTCCTTCATCTTTCAA
AGGAAGAGGCTGCCAGAAGGTGCATAAAGCCTCACTCAGT
GGTAACATTCCATCCAGGACATTTCCTGCCCTCTGCACTG
CTTAGTGTTTCTACCCTCCCAGCCATCCTGACTTCTTTCA
TCTAAAGGGTGGGCCTTTGCTTCCCATCTCAGGGGCCTGC
CTTGATTCTCATGCAGAATCCTGAGGGTGCTTGGAGCAAG
GATACAAGAGAAATGATGGCTGAGAAAACAGGGGGTTGCA
GGCTGCTCATGTCTCTTCACAGGCCCCACCCCTCCAGGGG
CCCAGGAGGCTACACCTGGTCACTGCACAGGTGAGTCCCA
AGCTCCAAGGGGCCCCTCAGTGCATCTCTACCCACATCAC
CTCCTAAGATTCCTCCATCCTTTCCTTTGTCAAATCCCAG
AGAGAGATCTAGAAAGATCTTTAAGGTTTCTGAATTGTAC
CTCCTCCCAATACAGACACTGTAACATCTCAGGGCACTTA
ATTTTCCTTCTAGTGTCAGGGAACTCATTGTCTCCCTGAG
ACAACTCATCCTATGCCAGACAGTCTGATTATCAGAAAGT
CCTTTTATTCATGGAATCAACACCCATCAAACTGGAGGTC
AGCATGGCAGTCGGCTTTGGCCCTGACCCATTTCCCTTGA
TGTTCCTGTTCTCATTTCCCAGCCATCATTCTTTTATTGA
GCTACAACTGGGTTATAAAGGTTGGAAGGAAACAGCCCTT
TGTTTTCCAGGATGAGGAGGTGAAGGCTCAGGGAGAGAAG
GTAACTTGCCCTAAGTTACAAAGCAAATTAATGGCAGAAT
CAGGACTAGGACTCAAGTCCTGTCTCTCAGGCCAATGCTT
TTGTGACGATATTTTCCTACTTCTTTTTCTAGCCCTGGTT
CTATATGGAGAGGCAGTCTATCTAATCCAGCAGTTCTTAG
CCCTGGTTGTACATCAGAATCAACAGACAAGGTTTTAACA
TTTTTTTGTAGAGATGGGGTCTTGATTTGTTGCCCAGGCT
GGTCTCAAACTCCTGGGTTCAAGCAATCCTCCTGCCTCAG
CCCTCCACAGTCCTGGGATTACAGGCATGAACCACTGCAC
CTGACCTCTGGGATGATTTTTAAAATCCCAATGCCCAGGT
CACACTGAAGCCCAGTTAAATCTCTGGGGCAAAGTCTCTG
GGGAAGGAATATGAGGCATCAGTAGTTTTGCAAGCTCCCA
GCTGACTCTAACATGCAGCCGTTGGTCCAGTAGAAGTCTA
GTCCTCAGCACTCCTCCCCTCACACGTGTGAAGCATCTCT
CTGGCCAGAGAGGCATTTGGGGGCAGGAACCATGAGTGTC
ATATCCAAAAAGTATAAAAGAGGTGATCCATCAGTGGTTT
CCAAAGGCTCCTTTAGTTCTGCAGAAGTGCTTGGGGGTTA
TGGGGTGGGTAGGTAAGATGCAGCCTGGAGTGTACCACCT
TCTTTACTCACTTTAACCAGAGACCTCATTCATCTGTTTT
ATGTATTGGGAGGTCTGCACAAAATGCTTTTTCTTTTTTT
TTTTTTTTTTTTTGAGATGGCATTTTGCTCTTATTGTCCA
GTCTGGAGTGCAATGGTGCAACTCTCAAGGAGGTTGCTCA
CTGCAACCTCCACCTCCTGGACTCAAGTGATTCTCCTGCC
TCAGCCTCCTAAGTAGCTGGGATTACAGGTGTGCGCCACC
ACGCCCTCCTAATTTTGTATTTTTAGTAGAGACGGGGTTT
CACCATGTTGGTCAGACTGGTCTTGAACTTCTGACCTCAG
GTTATCCACCTGCCTTGGCCTCCCAGAGTGCTGAGATTAC
AGGCATGAGCCACCACACCCAGCCCGCAAAATGCTTTTGA
TTTTAAGTTTCCTTTTAAAAAAAAAATAAAAATTCATGTA
GAGGGGTAATGTGCTGATGTCGTAACAAGGTCCAAGGGTG
GCACATCACACGTATGAGTGTGAACACCGATCATCAAGTG
TATGAACTACAAAGAATCTGTTTCAAGTTTCCATAGCTAA
AAATGTTGGAAATTTTATTCTGACTCCTCCACTTTAAAAG
GTGAGAAAACGGAGGCTCAGAGAGAGGAAATCTGAGATCC
TCCTTAACATCTGTTCTGGGATCTGGTGAGGCTCTGAGTC
TGACCTCAAGGCTTCTGACAGCACATGAGATCCACAGAGC
TAGATCCACTTCCTGTCATCCAGTCCCTTGAAAGGATGAG
GGCAGCAGGCCTTGCCTCATGTACAGGGGTGACTCAGAGG
GGGCAGCCTTCTCCCCCGAGCCAGGTTGGTGAGGCTCAGA
CAGAGCCCAGCACTCCTAAATGACTAGCATGTCCCTTCGT
GGGTCAGTTCAATTCAGTTCATCGACACTAATAGAGCCCA
GACTCAGCCAGGCATGGTCACCGCCTAGCCAGGCACAGAG
TAAACACAGTTAATGTCAACTGAAGACAGCTCCATACAGG
ATGAAAAGGGCTACACTAGAGGTCGGCTCAGGGAGATTTC
CTCCGGGATGGGTCCCGGAGATGCTAACTCCCAACCACTC
CTCTATGGCCTGGAGCCAGGGTTTCACATGGGATGGGCCC
CAGCTCAGGAAGCAGGAGCTGCCTTCTAAGAGCCTTAGTC
TTTATCAAGATGGCATGGGCTAAGAATCCAGTCACAGACT
TACAGGGATTTGGGACTCAATCCAGGAGCAAGGCACCTGG
GAAAATCTGCCCAGTCTCTTGACGGCAGGACGGGAGGCAG
GTCCTCAGACTGTTACCCCAGTTTCCCAGATCTGGGCCTG
GTAAGAAGCAACTGAAGCCCAGCAGGAGTCTTTCTAAATG
CCAGGCCATCTTATGTCAGGCCAATCTGGCATAAGGAGGG
AGGAGCTAGTCTGCAGAGGTGGGAAGATGACCAAGCCTCA
GGCCTCACCCAGCTCTCTGGGAGGCCAGCTCTGGGGAGAG
AAACCTGTGATGGAGACGAGACAGGAAACTTTCGAGATAA
AGACTGGAGAAGCCTGACACACACATGCACACACGCATGC
CCACACCCTTAGGCCATAGGTCAAGATGCAGGAGCTCTGG
CCAAAGCTGCCCCTGTGTAAAAACAGGCAGGACAGGACCC
CTCAGAGGCTCAGGCATTTTCCCACATGCCTAGGGCAGAG
GGAGCCGTGGCTTCCCTTAGCACAGCTCCAGTGCTGAGCC
AGGATGGTGAGACTAGTGATAGTTAAGACTAGCGTCTGGG
CCTTGCCAGCTCTACAGGACAGAGATAGTGATGTGAGACT
GAAAGTTCCCTGCAGTAGCTGACTCTCTTGATCTGAGCCT
TGCCAGAGCCTGTGGGTTGAAGACTTAGAGAACTCTCAGA
AGAAGAAGAAGATCTTAAGAGTAATATCTCCAGGTCAGGC
AGGGATGGGTGGGGGTGTGGGGGGGGGGGTGTGGGAAAGA
CATGAGAGAGGGCTTCTGCCACAGTCATTTAAGAAAGGAC
CAGAGAGGGAATCCTCTTTATTTAATCCTTTGTCTCGGGA
GAGGACCAAGGCAGAGTGTCCCACAGGGAGAGCCCAGCCT
CTGAAATAAGAAGAGGCCACTCAGATAAGGGTCCCAGGCC
CAGAGAAGACTGGGGAGCAGCTAAGGTGACCGTCTCCTGG
TACAAAAATAGGTTGTCATTATCATGGTGCTACTGCTCTA
TTTTTCTCGCAACTCTGAAAAGCAAGCAATGGAAGGAAAT
ACAAGGGAAATTGACATCAGACATCAGAAAGTAATTCGTG
CCTAGGATGCAGGTGGAATCTTCTGCTTTGAAGCATGTAA
GAGGATCATTCCCCAAGACCACCCAACCGATCCCTAAGGT
AGAGAGGTTCTGTAGGCCAAGGACTGACACAAAGGCTTTG
GGGGACCAGGTGATCTTTGAGGATGGGGCAAAATGGGGCT
CAATGGCAAAGTGGGGAGCGGACCTGGCTGTCCTCAGCTC
CCGCTCAACTCCTGCCTACAACCTCCCCCTGCTGCCCTAT
TCACTGAGCCAAGGGTGCCATTTGCAGAAAGGGGGGCGGG
AGGCCTGTGGTTTCTCTGAAGCTTTGATTTATTGCCTAAT
GCAGGCAAAGAAGAAAGAGGAGGCTCATCTCTAAGCCAGA
GTCTTAGGAATGGGACGTGAGTCTTACATCTTCTGAAGGC
CCAGTAAACAGAGCCCTGCTCTCTAATCCAGGCTGCAGGT
CTGAGCCTGCCACTGGGCACAGACACACCACCAAGTAGGC
CGCCTGCACTGTGTGTCTGTTTCAGAACACCTCCCCTGCT
CCCCAGGGCAGAGATGTTTATGGGGAGAGAGACACAGAGA
GGAGACAGGAAGAAGCAGAACTGAGAGGCAGAGAACAGTG
GGGCAGGGAGAGGGAGATCAAGGTCTGAGACAGAGAAGGA
GAAGGGGGAGACAAGGAGACTGAGGCTGGTGACAACAGGA
GAGACCCAAGGACAGAGCAGAGAGTAAGGGAAGGATAGAG
ACCAGAGAGCCCTGGGAGTCAGAGATTCACAGGTAGAGGG
GCCAGAGATGAACAACACAGGGAAAGGAGAAAGTGCTTAG
ATGTGGAGTGTTGACCTTGACCAGCTGGAAGCCTGGAGCT
CATGGGCCATGGGAGGCAGGACCACCACTAACCCATCAGC
AACTCTGAGTACATTTTTAAAAGATATCCCTTTCTGGGTG
AATGCAGCCCAAGCCAGGGCACAGGACTGGGATTCAGCCC
CTTCTCACTTCCTTAACCAGATGCTCTGGTGCAATGAACA
ACCTGCTCAACTGTACAAAGGAGACCTGCAAGTCAAGTCG
GGGTAAGGGAGTAGCAGAGTTGGGAATGACTCACCACTTT
AGGGAAGCCCCAAATGCTCATTCTGTTGCTCCAGCATCAG
TCCCTAATATCCTCCTTTTCTTCCCAAACCAGACCCTGTG
GCAACGCGCCCTCCCTGGGAACCTCTCCTATCTACCTTCA
GTCCCTATGCATCCACTTCCTCCCAATTCCTCTTACTTTC
ACTCATCATAAGAATATGAGGAGGCTTGGGAAGGACAGTC
TTAGTTGGAACAAGGTGAGTCATGAGTTGAGGAGATTGTG
TCTCAGCCTTCCTTTCTCTGAAATGGGCCATCAGTTTATG
GTAAATGGAAGCTAGGCGGAATAACAAAAGGTCCTCTCCA
ACTCTCCCTTTCCTTTTGCTTCAAAGGGAATAAGTAAAGG
AGGAGCAGGGAGGAAGCAACATGAAGACTGAAGGAGGGAA
TATGTTTACAGCCAGAATGGAAACTCAGTGCTGCAGCCAC
AGAAACTAAGGTTGGGTTGCAAGGGGAAGAAAAGCCAAAG
AAAAGCCACCTGGATTTCTCCTCTCCAGAAACAGTCTTAT
CCCTCCCTTGGGCTAGAGGTCATGGGGAGAGACCTGTGGG
TCTGTAACTGAATTCAGCCCCACAAAGACCTATGTCGATG
GTCATTATACACTTTACTTTTTTAAAAATGTTTCACTTCC
TTTTAGTGTGGCTGAATGTAGCAGGTACAATTAAATGTTT
ATTTACAAATCATAAAGTTTGTTACAGACAAGGTGAAGCA
AAGAAATGGAAATAACAATTGAAACTGAAAGTGAAGATAA
GGGAATAACAAGCAAGTCAATGATAAACCAAGACTTGGGT
TCTAAAACTTTGATTTGCTCACCATTCTCAGTGCTGCAGC
TCTATGTAAAATGAGGTGTACCTATACTTACAGGATTTTC
AGGCTGTAGAGACCAGAGAATGCTTGTCCTGGGATGTGTG
AGAGATGGTTCCCAGAGAGACGCCTGGAAATCAGAGACAA
GGGTCAGCAATGTTGGCAGGTAACCCAGGGAGGTGGTGAC
CTCCATAAGAAAGTGTCTTGAGATAGGGGAAGGGAGGGCA
GTGGTAAAAACTACCATTTATTGAGATCTACGATGTGTTT
AATACTTCACATGCATTGCCTCAGTTCTCACAATAATCCT
GTAAAGTGCCTATTATTTTCCCCAAATTTCAGATGAGGAA
ACTGAGGCTAGGAGAAGTCAACCACGTCCCCTAGGGGTCA
CAGAACCAGTCCGTGGCAGAGCCTGGTGTTCTCACCCAGG
CCTGACTAATTTCAAGGCTCACGGCCACAGTTTCCCCACA
TCCTCTCCTGTGCTAACCTGGATTACCCACCGCCTGCTCT
CAACTGCTGGACCGCATCATATGGTGTCATCAGTGGAGGG
ATGAGTACCAGGGGGTGTATCTGTGTCTCTCCAGGCCCTA
AACTACACAACTAACCCTCACTAATCCAGGAGGGTTAGGA
AATGGGGTGTTGTAATTCATCTAACATTCTGGTCTAATTA
AGCATTTCCATGTTTGTCAGGGGCAATCACCAATTCTAAA
AGGAGCAAATACACTCAATGCTGAAACCTGACTGAGCAGA
ATTTAATGGTGGATGATTCAGAAGGCACTGCCTGATCTCC
AAAGTCCCCAGGGACATTATTATGTGCATCAGTTGCTACC
GAGAGGCTTGTAGCTGTGGAGATTGTGCTGGCATACCTCA
GAACTATTTCTAAAACATGTATCTCTAATAAAAGTCTCTT
TATTTGACATTTATTGTTTTTAAAAAAAGCTGTGTGGAAA
GGCATCGTGACATCTGAGGTCTCCTAGCTTGGGTTCTGTA
GGTGGGTATTTGCCGTGGAAAAGTCCTTTAGGTGGAGCCT
CTAAAATGGGTCCAGACCTCTCAGATCGTGGGAGATGGAA
AGTCAGCCTGAAGTTCTCAGGTCGTGTCCAGTGTCACCTG
CCTGATCTCCTTGGCCTTTGCTCTTGCTTTACATTCCCAC
CTAATCTGGGTCATCTCCCCCTTAAAAGGCCCCTCCACTG
CCTCTTACCCTGTCCATCTCCTTTGAAAACTGGTTTAATC
TTCTTCCTCCAGGAAGGCTTTCCTGCCTACCAGCCAGGCC
AACCCTAACCACTCCCTTACACAGAATGCCCTGGGTGCCT
GAGCCAACAGCTGCCACACTCCCCTCCTGACTTGCTGGCC
ACACTACTCTTCAGCCTCACCTGGACATTCCCTGGGGGTG
GCAGGAAGGCTTTTATCTTGTTTTCTCCCAGGGCACCTTG
AGCTTGCCTGTCTACCAGAGGGGGTTCAACAAGTACTTGG
TCTGGATACCAAGCCATGGCCATGGGGGTCAAAACTCCAA
CAGGGGCAGGTTGACTGTATCCTTGGGGAGCACTGTCTGG
GTCGAGGTGGGGAGGTCTGTTAGGGGAGTAGTGGGGCCAG
GGTAGAGGTGAAATTGTGAATGCTTTCAGGGCCAGGAACT
CACAGTTTGCGAAGTTTCTTTATTATTTTTTATTTAAATT
CTAAAAGAGCTAGACAAATTCTAAAAGAGCTGTAACACTC
AATTTGAGAAGTTTAAGCAAAATTTCTAGAGCCCCAAGGA
TCTATGTGGTGTGAAAATTAGAAAAAACAGGGCTAGGAGG
TGTTGGAAATATAGAGCTAGGATGAAAGCAAGGATTGGGA
CAGAATGACCTGGCTTCCCAGAGCAGGCAGTCCAGTCACT
CTAACCCAGGAGATGATTTACTTTTGAGCGCCCCTAGCAT
ATAAGACCAGATTTAAGAATCCCAACCTGAGAGTGACCAC
TGTGGGCAGGGATTCACCAGGGAGGACTTTGTGGAGGAAA
TGGGCCTTTACTGTACGGGAGGGTCTGAGAAGTGGATCCT
TTAGGCCATGGGGAACTACAGAAGGCTTTTGAGCTGGTGA
GATGCATCCTGAAGGTGTGCAGAATAATTTAGAATGGAAA
GAGGGCATCTGTCAGTTAGGAGGCTGGTTCAACCCCCAGA
TGTGAGGGGACATCTGGGGCAGTAGCAGTGGGACTAGAGA
AGCGGGGTGGATGTGAGAGACATCCCAGAGAAGAACCACC
AGGACTTGGGGAGGGGCTGGTGGCTGGACACGGGGGATGA
CAGCAGGTCAAAGATGACTCCCAGGGAGAAGTGTGACTAT
TCACCTTAGGAGGGAATGCTGCAAAGAGGAGCTGGTTTCA
AAGAGGAATGAAAGCTAGATCCTAGACTTCCCATGCCATG
TGGTCCAGCATGTCAATTGACACCTGGGGCAGGTGTCAGC
TGAAGAACACCCTGCTGTCAAGAACCATCTTAGCTTCCCA
AGTCCTTTTCTCTTCTCTCCATCCCACCTCCTGGGGAGCC
CTGGTTCCAGAGATATTAGACAGAGCCCATGCTTGCCTCC
CACCCTGCAAAGCATCTACTCACAGCTCCTCCAAGAAGCG
CAGGTGGTGGAAGAGGCCAGGCTGAAGCTCTGTGAGGTTG
TTCATGCTGAGGTCCCTGGTGGAAAGAAGATGGAAAAAGG
AGCTGTGAACTCCCCACTTGGGCCATCTGGCACTGTCCAG
GTGCCAACCCCCCTCGAGGGACCTCCGAGGCTCCCACAGT
ACCGCCCACCAGGCCATTCTGACTCCAAAGCCAGTCTGAC
AACAGCAGCTGCATTCTCTCTAAGAGCAAGAACTAAGCTG
GGAATCAGGCCTCCTGGGCCATTTGGTGATTCTCTCTATA
TGGTCTCCCACTTTCCCCTCCGCCTTTCACCCTTCCTTTG
TGAGACTCCCCTGGGACTGGCTGTGATTGGGATTATGAAG
GAAACTGGCCTCCCTATAAAGGGAGGAACTAGAGTAAAAT
TCATAGAATTTCAGAGCAGGAAGGGAGGGATCGCCAAATA
CAAATAATATCTCACCCACTCTTTTTACCAGTGGGGAAAC
TGAGGCCCAGAGATCACTGCCATTCCGATCTATGGAGCAG
GCTCATTCAGTATTCATGAACTGGTACGACTGTCCCTAGG
CTCCCCATGGGGGACCATCCTCTGATTCAATCCCAGAGCT
AGTGGCATTTCACTGCCCTTTGAGGTGTCTACCAGGCTCT
ACCTGTTTGCTTCCCTTAGTCCAGGGGTCCCCAACCCTGG
AGCAGTGGACCGGAACCAGGCTTTGGTCTGTTAGGAACCA
GGCAGAACATAGAGAGGGAGGTGAGCAGGCTGGTGAGCAT
TCCCACCTGAGCTCCACCTCCTGTCAGATCAGCCGAGGCA
GCATAAGATTCTCATAGGAATGCGAACCCTACTGTGAACT
GCGCATGCGAGGGGTCTAGGTTGCATGCTCCTTATGAGAC
TCTAACTAATGCCTGATGATCTGAGGTGGAACAGTTTCAT
CCCGAAACCATCCCCCACACTCCACCCCCATCCGTGGAAA
AAAAATTATCTTCCATGAAACTTGTCCCTGGTGCCAAATA
GGTTAGGGACCACTGTCTTAGTCCACCTGGAGGACGTGAC
ACCTTGGCGTATCACAGAATTGGCACACCACTAGATTCCC
AAGTGGTGTAAGGATCCCAGTCCCTCTGCAGATCCACAGC
CTTGATCATCTTAAGCCCATATTATCTGACAGACCCTGCG
GGTGGTTTCAGTGTCACTGTCCTCTTAGAGGCCCTGCACA
CAAAATAATCACAATAATTACCCTGGCATTTACTGCAGGC
CCACTCTGTGTCAGACACCAGCTAACCTTTATCCAAACAA
CCTCCCTCCATTCTCACAATAACCCTAAATTAGCTTCCAA
CATTATCTCTATTTTACACTCAAGAAAACAAAGAGAAAGG
AGCACTGAGCTTTGAAGTCAAAAGGCCCCGAGGTCACATC
TCTCCTCTGCAGTTATCTATCAGACCTTGGGCCCTTGACC
GCTGGGCCCCTAGTTGACCTCATCTATAAAAATAGGACAG
CACCAAGCTGGTAGGGTGCTTGTAAAGATTAAGTGAGCTA
ATGCTTACAGACTGCCTAATAAATAGTACGGACATGGTGC
ATATTTGCTTTTCTCCTCCTACCTTTCCCTCGGGGTCCTT
TGGGCAAGTATCCCAGTCCCACAGGCCAGTGTGAGAGGGG
CTGGTGCCTTTTCCACAGGCCTGTGGGGCTGGGACACTTG
CCCAAAGGACCCCGAGGGAAAGATGGAAGGAGGAAAGTAG
TAGAGAGGAGTTGGTACCTTCCTCTGTGGGTCCCACAACA
GGGATACCCCTGTGTTGGTATCTTCTTCACAGTTTGTGCC
TGGGTGAGCAAAAGTGTGTGTGATTCTGCGTGTGTGTGCC
TGACACATTTGCATTCCATCCTACTTCAAACTCCTAATGC
CTGATTCTCGTCTCTGCCTGCCCCTTCCCTGAGGGGGTAC
AGAGGTGGGCTCAGACCAGACCACCACAAGCTGGGCACTG
CCCCCAAGCCTTCTTGAGGCTCTCTCCTTTCCCTAGACAT
GCACTGTCGCCCTCAAACCTCAGTGTCTCCATTTCCCCCC
GAAAAATGCGTGTGCTTTCTGTGTGTGCCCAGAAAGGCAG
GCTGGGAACAGCCGGGAGAGCGTGTGCTTGGGAGTCCTGT
TCCAATCTATAAAAAGACTGTTTAGTCTCAAATGTTTTAT
CTTTGATAAAGCCTGGGCTCCGGACTCCGTGTCCTCCAAG
GAAGGAAGACATTCCGTGCAGGGTAGAACCAAGGAACTGG
CATGCTGCACCCAGCCCTGCTTTTCATCTACCGTTCCCTC
CCTGCTCCCCTGCAGAACACCTCTGGGGTTACCGGTCTAG
AAACATGATCCGCAGAAGCTGTAGGTAGTGTGCTGTGGCC
ACAGTTTCAGGTGGGAGAGAGGCAGAACCCAGAGAGTTTG
TTGGTGGATTTTTTTTTTCCCAGAGTTTCACTGTTGTCAC
CCAGGCTGGAGTACAGTGGTGTGATCTCGGCTCACTGCAA
GCTTCACCTCCAGAGCTCAAGTGATTCTCCTGCCTCAGCC
TCCTGAGTAGCTGGGATTATGGGCACCTGCCACCACGCCT
GACTATTTTTGTGTTTTTAGTAGAAATGGGGTTCATCATG
TTGGCCAGGCTGGTCTCGAACTCCTGACCTCAAGTGATCC
TCCTGCCTCAGCCTCCCAAAGTGCTGGGACTACAGGAGTG
AGCCACCGCGCCCTTCTTGTTGATGGATTTTAAGCCAGGG
TTTGGTCCTCAGGATGTTTTCAGGCCCCACTAGCCTCGGA
TTGTGGCTGAAATGCGAAGGTGCATGAGCACACTGGACAG
TGTCAGGGGAACGTAGGGCGGCACCCACAGAAACCCAAGC
TGTAGAAGCTGGGCCAGATCGGACTCCTCCCCCTGGTGTC
CCACCCCTGGCTCATTCTCAGCAAGGCAGGAGGCTCGAGG
TGCCGAAAAAAAATGATTACCTCTAAATATTTACCCTGTG
CATTTCTGGATGTGTCTCGACAGGAACGCAGCGGGAGTTC
AAGGAGCACTCAGGGCATGTGACTCAGGCCTCATCACTCA
GCTGTCCCTCCAGGGGCCGGGCCGCAGAGGCTCTGATGTC
CCTCCATGGCCCCCACCCCACCCACTCCCTCTGCCCCACC
ACCCTGACTAGCGGCCTCATTGTTCTCCCCTGTGGAGGAG
GGGGCCTGAACCCCTCCACCCGCCCCCACATCCTGCCCCA
AAACAACACAAAGCCCAGCTGCAGTGCTCAGTAAAGGGGG
TGGGGTGGGGCAAGGAGGGTGAATTTCAACTGTTCAGGGG
TGGAGGGAGCCCCATTCAGGGCTGGCTCTCTCACAAAAGG
AAAAGGGGTAAGGCTGGTGCCAGGGGAAGGGGAAGGAAGA
GGAGCGTGCAGAGCTGGAAGAGGGAGGTGAAGTGGGAATT
TCAAGGCCGAGAGCCACCAAGCCAATACCACCAGCCCTGG
GAATGGCTAAGGGCCCTGGCAAGAGGCACTGGGCCCTGCT
GTAGGGAGGCTGTGCCTGCACAATGACAGGGAAGGAACTG
ACACACAGAAACTCCAAACACAGAAGTTGCTCTGTCATGT
TGGTGGTTCCTACTGACATATGACTGTCCTGGGAGGTTGG
CTGTGCAGCTGGTTTTCTGTGCAACTCAGAGAGCACAGCT
CAAACATTCAGGCCCTGCTTGGACTCAGGGGAAATAAGAG
GACACCTTGATCCTTGGGTGCTTGGGGTTTGGTTGTGGCT
ACATTCACTTGGCTGCATGAACTTGTAGATATGTACAGGA
AGTGAGGGTCATGGGCTGGGATAGCTGGGCTCTTGGATGT
ACTTGTTTTGAGGGTGCTGGGCATGTGTGTGTCATGTGTG
AGGGCACATGTGTTTATCTGTACATATGCATGTACAGCAA
GGGGATTGAGATGATGAGTTGTAACTCCATCCTGAAGCCT
TCTTCTTGGGAGCCCTTGGGATACCCAGAGGGGCTATGAG
TCCTTTCAACTGGCCACAGCCATGATGGGATGGGGATAGG
AAATGCCTCAGGGAGAGGCTTGCAGGAGGGGAATGGAGAG
GAGAGAAGAGAGGGGCAGTTCTGGGCATGGGACGTGGAAG
TTTCTGGCTGCACATGAGGAAAATGTTCTCAGAGTTTCAC
CGTGTGAGGCAACCAGACCACCCAAGGAAACTGGGTAAGG
CGGTGTCACCATGGTGACAGGGAACAGGTTTGATAACAGG
AAGGATGCTCGGGAATGGAGGGGTCAGAGAGCAGCTGAAA
GGGGCTGGGGTCATAGAAGACCCTCCGCCAAGGCAATCTG
GCTTCTATCCAAGGGCCCGAGGGGATTGGGTCTGTTTGAA
TTTTTCCTATGGGAAGAAGAAACAGTGAAAGACAAGCCCC
TGGGTCCCCTGGGGTGGACCTGGGGGAACTGTGCCCACCT
CCCCTGCTGGAGAAGAGACTGGATGGGCAGAAACCCCTTT
TCCACTGTCCCACTGTGGACTCAGGTTGCCCATCTCTGCA
GCCAGGAAAAGGCCAGTTATTTTATTTATGTATAGATTTA
AGGCATATAACTTGATGATCTAATCTCTGTATACATTGTG
AGATAATCAGCACAATCAAACTAATTAAGATAGTCATCAC
CTCACATAGTGTGTGTGTGTGTGTGTGTGTGTGTGTGTGT
GTGTGTGTGTGTGTGTGTGTGTCTGATAGGAGCATTTAAG
ATCTGCTTTCAGGAAAAAGCCAGCTACAGTGGCCAGGAGG
CGGGCCCCTGGGGTTGGCTATGCCCCACAGTCCCCTCCTT
TGTGAGGTGCTCCCAGCACCCCCTGTCGCCATGGTATTTT
GCATATGATCACTCAACAGTGCTTAATGAGCACTTACCAT
GCATGTAGCACAGCACCTGCCATTGTTATCCCCCCAGCAC
AACACTCACTAGCTGTGTGACCCTGGTCGTGTCACTTCCC
ATCTCTAAGCCTCCATTTTCTCACCTGTGATATTGAAATA
ATGACACTAGCTACCTCACAAGAATTGTAGTGTGGGCTGG
GCATGGTGACTCATGCCTGTAATCCCAGCACTTTGGGAGG
CTGAGGCGGGTGGACCACCTGAGGTCAGGAGTTCAAGACC
AGTCTGGCCAACATGGTGAAATCGCGTCTCTACTAAAAAT
ACAAAAAGTAGCCGGGCCTGGTGACAGGCGCCGGTAATCC
CAGCTACTCAAGAGGCTGAGGCAGGGAGAATCACTTGAAC
TCAGGAGGTGGAGGTTGCAGGGAGCCAAGATCACGCCACT
GCACTCCGGAGTGGGTGACAGAATGAGATTCTGTCTCAAA
AAAAAAAAAAATTGTAGTGTGAAGTATATGAGTAAATAAA
TATAAAACACAGTGCTGGCCGGGCGTGGTGGCTCATGCCT
GTAATCCCAGCACGTTGAGAGGCCAAGGTGGGTGGATCCC
CTGAGGTCAGGAGTTTGAGACCAGCCTGGCCAAAATGGCA
AAACCCCGTCTCTACTAAAAATACAAAAAAAATAGCCAGG
TGTGGTGAAGGTCACCTGTAATTCCAGCTACTTGGGAGGC
TGAGGCAGGAGAATTGCTTGAATCTGGGAGGAGGAAGAGG
TTGCAGTGAGTCAAGATCACGCCACTGTACCCCAGCCTGG
GCAACAAGAATGAAACTATCTCAAAAAAAATAAAATAAAT
AAATAAATAAATAAAACCCAGTGCTCAATAACTATGCCTT
ATTAATATTCTACTCATCTAACTGAATTATAATTATTAGT
ACAGAATGACACAGATGACTATGTGTTTCTTCAAGGCAAG
GACTTAACCTTAGTCATCTGTGTATCCTCCAGTCCTATCA
GGGTGCCTGGCAAATGGGGTGCTCAATAAATATCCAAATG
AGTGCATTACAGACATAGACAGGTGATGTTCCTGTGGCCC
AGCCTTTACTCTAGGGAAGTTCTTTCTACTGCCTAGTGTC
AATGTCTCCCCCAGCTGCTACAATGGCCTAACCTCTATAA
AGAAGCTACCCCATGCTTAGTTCCAAGCCGGCACCCAATC
AATGAAGGCTGTTGCTCACAATGCTCACTGTTCTCTTAAA
TAGGCATCCTCTAGAGAAGTTAAAGTGAGGTCCTCCTCCA
AATAATCCCCTGGCTCCTGCAGTGGACCAGCAGCTTTCTT
CAGAGCCTTCTCCTCTCAGTCTCTGACTAGGGCTTAACGG
GCTGCCCAGACAACCTTCAGCAGCAACCCCTCCCCATGAG
GGCCAGGCTGAGCCAGGCACATATCCTGCCATGTCAGGAG
ACAGCTCGTGGTTTGGCAAGGAGCAGGACAGGCTACTGTT
GAGAGTCCAAAGGTGGGGTTCTCTCCCACCGAAAAAAGCC
AGGAGACAGGCTGGCCACCACGGAGACCATTCAGTGCTCA
GAGAACACTTGCTGAATTCTTCTGTCAACAAGAGAAGCAG
GTGATGGGGTAGAGAGGAAAGAACACAGAATCTGGAATCA
GAGGACCTGGTTCCATTAGATGAATGCTAAGTTCCCGGCC
AGGCCTGAAGGTCATGAAGTTGTTTTCCCACGGGCTTCTG
TGCGCTGAGCTCAGTGCCACGTGAGATGGAGACAAAGCCC
AGGACAAGGTCTGGGCCATCAAGCAGTTGACAGTGTTGCT
GGGGAAGGACTTTTTACTCACAAAGGGACGGCAAACCTCC
ACATATGTACTCCGCTTTGTAGTTTACAAACTGCTCTGCA
GCCACCCTCCCAATTAGGTTCTAGACCATGTGCCCAGACT
GCAGAGTACAACAGACACTCAGGAGAGGGGGTGAGCAGGG
AAGGCTTCCTGGGCAGAATAAGGTGGGGCATGGATGAGAC
GTGAACAACCCACAGAACTGAGTTCAGAGAGGAAAGCACC
AGAGAGCACCTCATGTTACTTGTGGGGGCTCTGTCGGCAT
TGTGGCTGAGCAGTTCTTCACTGGGTGGGACTTTCCCACT
CGCTGCAGAGCTTTTTGCTTCCCTGGCCTTGCTCATAAGT
GTTTGGAGCATCTCCCTATTATTGTGACCATCAAAAACAC
CCCATGAGCCTGGACAACATTGTGAGACCTCATCTCTATA
CAAAATTAAAAACTAGCCGGACCCGGTGGCACACACCTAG
GGTCCCAGCTACTTGGAAGGCTGAGGCAGAAGAATCCCCT
GAGCTTGGGAGTTTGAAGCTGCAGTGAGCTAGGGTAGTAC
CACTGCACTCCAGGCTGGACAACAGGCTGAGACTTTCTCT
CTTAAAAGAAAATTTTAAATGAAGAAAAACACCCCATGCA
TTTCCAAACACCCCCTGAATAGCAGGCGCTTTCCTCTACC
TACACTCCTTCAATTTGCTAGTGCAGGAACAGACTCAGAG
GAACAGAGTTACCTAAGGACACACGGCAAGTTCATGGCAG
AGTGGGTGTTACAAGTAGGTCTCCTAAAACCCTGGGGGAT
GCTCTTTCCACCCCACCAGATTGATCTTGGTTTCTAGCAC
AGCCTCCCCACTTTAGATGGCACCTTCTTATCAGAGATGA
CTTGAATACTAGCTATCATCTTTGAGATTCCAAACACACA
AGATGACACAAAGTTCTCTCAGATTTTTTGCAATTTTCAC
AAATATCCAAACAAGGGAGTGTACTTCCATCAGGAAAAAG
TGTGTCTATCTTCACACACACATAAGAGCACAACCTGTTC
TCTCTGGCTTTGCACAGAGTCCTGCGTGAGAACAATGCTG
TATTTTTAAATAAAAGGGCTGTTGCTTTGTTTTGCCCTTT
CTTGGCTCCCTTGTTGGTAAAAGGAATGTCTCCCAGACTG
CCTGGAGTGGCAGGAGGGCTTGTGATGGAGAGGACAGGAT
GTGGGGGAAGATAGTAAAAGAGAAGCTGGAGGGGTGCCTG
GAGTGGGGGGTTATTTGTGAGGGGAGAGAGAGTCCCTGGT
GGTTGCTAAGCAAAGGCAAATCTTGTGCAGGTCAGACTGA
GCCAGGGAGATGCTGGGCACCCACAGTGTCGCCAGAAGGT
GACCCAATTCATTCAGGTGGGGCTGGGAGGGATAAAGGCA
GGGGAAGACATTCCTAAAAGTCAGGTGAGAGAAACAAAAA
GGTGGGGTTTTTTGTTTGCTTTGTTTTGTTTTGTTTGCCC
TGAGTTAAAAGACCATGGAAGTCAGAAGTCAGAGACTGTC
CACTGCATCGTGGTGTTTCATCGATGTGGTGTGGGGCTAC
TAAAACCCTGATGGCAGAGAAAGAAGGTCAGGGAGGGACG
AGACCCAGAAGAGGTTCCTCTCGCTCAAAAATGCTAGATT
TGGGAAATCATGGTTTGGCACCACCATAGGAACCAACTTC
AGGTTAAATCGTATTGCTCCAACCTCTTCTTACTGAAAGG
GGTTAATCTGACAGCAACAGCATGCCAAAGGTGTGGGCCC
CTGGGCAGAGCGAGGAGATGGAGACAGTTCGGGGCCAGTC
CCCACCCTCAGCACTGGAGGGGAATCCTCTTGGGAGGGAT
TTAGGCCCATCGCAGGCTGAGGGGACATCTCTGGCTCTCC
CTGGCACAGCTGCGAAGCTGGAGTGGCCCACACAAGTTCC
TGAATCCCAGTCAGAAGTGTTACAGCAGGTCAGGTGCAAA
AGGCCACTCCTGCCCCCATGCAATTAGTTGTGGCTCTCAG
AGAGCCTGGGGAGGTGTTCCCCTGCCTGTGCCCAGAGCCA
GGAGGAAGCTTCTCAAGAGCAAAGCGTGGCACAGGGATTG
TATAATGTGTGTGTGTGCTTCTCCTTCAATGCTCCTTCCT
CCTTGCCAAGCCATGCCACCCACAGGCAGAGAAGTTAAAG
GGACCCAGGCCTCCCAGGCCCAGCCGGGGCCACAGTGTGA
CCTGAGAACAGCCCAGGAGCATGACAGAGCAGAGCCTCTG
GAGAGCAATTAAAATATGGGGGACTGCTTCTGGGCCCCCT
CTGCTCTCTACTACCTCTCTGAGAGACAATGCAAGACCTA
TACTGTCTAGCGCAGTGGCCACTAGCCACTTGTGACTATA
TTTAAATTCATTAAAATTCAATTTAAAATGCAGTTCCTTA
GCTGCACTAGCCACATTTCAAGGCTCAATAGCCACATAAA
GCTAGTGGCTCCTGTATTGGACAGCACAGTTCTAGGACAC
AACCATCATCGCAGGGCATTCTATTGAGCAGCAATGGTAC
AGCCTCTGTTGTCAGACTGACTTGTGTTTGATTTCCAGCT
CTGCCACTTACTGGCTTCTGTGATTTTGGACAATTACTTC
ACCTCTCTTTGTCTTATTTCCTCCCTGGTAAAGTGCTCAG
GCAGTGCCTAGCACATCGTAAGTAACCAACAAATGTTACC
ATTGAGCATCACCACCCGACTCAACCATTTACTGAAGCCC
AGTTCAAGTACCTCCTCCTGCAAGGAGCCTCCAACCTTCA
ACCATTCATTTCGTCATGCAGCCATTTGTCTATTCAACAT
TTATTGAGCACCTAATATACATCAGGCACTATGCTAGGTG
ACGAAGCGGCAAAGTCCAATCACAGATGCTCCCTGTCCTC
AAAGAGCCAAGTTATGTGGGGACGATGACAACAGAATGGA
CAATTACGAGCCTGAGTGACAAGTGCTGGGAATGGGACTT
AAGTGTCACAGGGCCTTCCTCAGACTAATCCCTTTGGCCT
TTTGACTCTGATCTCTGCGGGTTCAGTCACAAAGTGAGGC
CACACGATCCTGTCCTCGATGAAAACTGTCATCTCCTAAT
CTCAGATTGCTCATTCATGCAGCTGGTCTCCCCAGACAGG
CTGGGAGCTCCTCCATGGCTCCCAGTTGTCTATCCTTGTC
ACATACACACACAGCTTCAAGGCTCATTTTCTACAGCTTC
CGAGGGGTGGGCACTCCACCTGCGGGTCCTGGACAAGGGA
TTCGAAGAGGGACGGAAGACAGATTCTGAGGCAGGAGGGA
AATGGAATGAATCCAGCACATGAAAATGGCAGTGGCTGTG
CATTAGAGGACTTGCCCACTCAATCCTGCTAAGTCTGGTC
TCCCTTGACTCACCAGTGTCTCTTCTAGCCCTCATTCTGA
TCTCCAGCTCCGTCTAGCAGGGCACTGTTGCTGTGTGTGG
AGGTATGTGGGCGTGAATTCTGTTTACCCTATCAGACTGG
AAGCCCCTTAGAAAGAAGGACTGAGACATCCCATTAGATC
AGACCTCTCCATGGGTAAAAACTCCACTTCCCTCCTCGGA
TGGCAATCCCTGAGCTCCCAGCCAGGGCCCCCAGGAGAGG
AACTGGGTGGAGCTGGTGCAGGTGGGAAGAACTAGGGCTG
CACAAGGACTGGGGAGGTGAAGTCAGACCACATCTCTGAG
CCCTGTTTGTTTAGCTGAAGCTCCTTGTCCTGCTGCCTTT
ATTTCATGGATAAACAGGCAGGGTGTGTCTGGGGGGTGGA
AAACTGGAGAAAGCCCTCTCTATTCAGAGTCCCACCCTCA
CCACCCCCACCACCCTCACCACCCCCACCACCCTCACTAA
CCCCATCCCAGATGGGAGCTTTTCTTTTACATCTGAGCAC
CCTCCTTCCCAACCCAGCAACTCAACTCACCAACACACAC
ACACACACACACACACCCAGGTGCACCCAAACACCATCTA
CCCCTACCCTAGCCAGAGGGTTTTCTAAATTGGATGGGAT
CCCAGACTCAATTTGAATCTAGAGGAAAAGACCAGAAGAT
AAAGTTCAGAGCATATAATAAAAAGAGTTACGTTTGCTGG
ATCACACACTGTGCTAAAGACTTCACTGACCCATTTTACA
GATGAGGTTCAGCAAAATTAAGGGGTCTCGCCACCTTTTC
CGCCTCTCCGGACCCCCACTCCACGTCTTTGCAGTTTATA
GAGCTCTTGAACATCCTTGGTTTCATTTAATTTGATCCTT
TTTAACAGGTCAGGGAACGAAGCATTATTTATTCCCATTT
CAAATGAAGGAACAGAGATTCGGAAATATCAAGTTACTTC
CCACTGTGTCACTAAGTTAAGAATTGGCAGCGCGAACCCA
CGCCGGGTGGTTCAGTGGAGCCCCTAGCTGCACGCACGTA
CCCGGGAGCTAAGCGGCGGCCCCGGGAGCGGGCACCAACC
TCGCGCGTGCGCCCCTGCCCACCCCAGCCTGCCTGGCCGT
GCCCCTGCCCGCCCCGCCCGCCCACCCCATGGCTGAAAGG
GTCCGGAAGTGGGGAGGCGGCCTCGGCTCCCGGAACAATA
GAGGGGGATTAGGGCCGGCCCGGGTAGCGCCCCACCCGTC
GCGTGGGCTTCTGGGTCCTGCTCCCCAGGGCTGCCGAGGA
CCTGTGGAACTTTCCGGAGCTCGGCACCCCTCCCCCAAGC
CCACCTGGGCTCACCGCGCCCTGCACTCCCAGCCCAGGGG
AGGTTCTGTCCCGCCCGCGCTAAGCGGCCCTCTCCCTCGG
AGCGCATTCCGGCCTCTGGGGCCTCGAGTGCCGGTTCTGC
GGTCCAGTGCCCGCCACCCTCCGCACTGATCCTCTCTCGT
TCTGCCGCTTCTCTCGAATGCCCTTCCCTCTGAATAGCGC
CCCACCTATCTACCCTCTTCCCTAACTCCCGAACTATTTG
GTTCATCAGAGCTATAGAAAGACTAGATCCAAGATCTGGA
TCTAAAATACCTGCCCAACAAGAAGTCCTTGCTGATACCT
AGCCTCACTCCCTCATGCTGCAGTTGGACTGAATAGAGTT
CTCTGCCTGCCCTTATAATGTAATCCTCAGTGGCTCTAGG
GTCAGACTGCCAGAGTTTGTATCTTGGCCCTAACACTTAG
CGGTTGTTTGATATTGGACTAGTTCCTTTCCTCTCTGTGC
CCCAGTTTCTGCATCTATAAAATAGTATCTAATATTCCCC
ATAAGATAATGTTGTGAGGTTTAAATGGGAGAACCCATGG
GTTTGGCATGAATGTCAGTGGACATCCCTCTCCTTACCTG
CATGTAACCAACAGAGCCCCTCCTGGTGGAGAAGGGGGGC
TATGAAGTTAGGAAAGATGGGCTGGGGAGGCTGTAGGTAG
AGAAGGGCGTTCTGGGTCAGCCCTGCCCTTAGGAGGCAGC
AGCTGCCGCTTCTCTCTGGTGCCTCCAAGTGAGTGCCACC
TGCCTCGCCCCTGATCTTCTCCTCCTTTGATCTTCTGATC
TCTGGCCAGGGTCTCCCAGCCAAAGGCATTCCTGTCTCCC
TTGCCTTCTCCAAGGAAAGGCAAAGGGCTGGGCTCCCTCC
CTTTGCCCCAAGCTCCTTCCTCCCTCCCCTGTGTTGTGTA
TGTAACTAAGACTACCGGTCAGGCCCTGGGACGAAGTAAC
AGCCAGGACCCCTAAGGTGGCAGTGTCTAGGGGAAGGAGG
GGACATGGGGAAGTGCTGGACATCAGGGCTGTTACTGGGC
ATGATGCCCTGGGCTGGACCAGACACTGTTGGAAAGGTGC
CTTCAGCCCAAGTTCCTTATTGCCAGAGCCGGTTTATGCA
GAGCCCTGGATGAGCACTGGAGAAAGTGTGTGTGCCCCTG
TGAACAGTGTGTGTTCCCTGCCCTCAGGAAACTTCGGTCT
GAGGAGAGATTCAGAACCACAGATACTGCTGGACAGAGCC
TTATACATTAGTGCTGGAAGAATCTCAAGTACCTGTGGGT
CAGGGAGGGCTTCCTGGAGGAAGCTTGGCCTGAGCTGGCC
AAGAGAGACATGATTTGCCATCAGAAAGTGACCTGCCTCA
GAGCTGTGCAAAGGGGGGAAATGAGCTGGGGGTGTTAGCA
TGGGAGTGAGGGAAAGTGTGGTGGATGAATAGTGGCTTCC
CTAAAGGTGTGCCTACCTCCTGATTCCTGGAACCTGTGAA
TATGATCCTACTTGAAAAAATGGCCTTTGCAGATGTAGCT
AAGTAAGAGATCTTGAGATGAGGAGATCCTCCTGGATTAT
CCGAGTGGGCTCTAAATCCCAATGTCAATTGCCCTTGTGT
AGACACGCAGAGCTCACACACAGAGAAGGTGAGGTGAAGA
CAGAGGCAGAGACTGGAGTGATGTGGTAACCACGAGAAGC
TGGAAGAGGCACACAGTGGGTTCTCCCCTAGAGCCATTGA
CAGGAATGTGGCCCTGCTGACATCTTGATATTGGGTTTCT
GGCCTCCAGAACTGTGAAAGAATAAACTTCTGTTGTTTTA
GGCCACCCAGTTTGTGGTACTTGGTCACGGCAGCCACTGG
AAACTAACCCAGGTAAGCAGGGAGCAATCAGCAGAGCCTC
AGTGTGCTGCTGGTCCTCAAGCCTCTCTTCCCACTGTGAC
TTCCTCCTGTCCCTCCCTCTGCTCGCCTTCCATCACTGGC
CCAAGCCAGTGACCCATCCCACACCTCTTCATCTAGGAAA
GTCATTCTCACCCCCTTGAGACTCCCTTGGATTTACTCTG
ATCCAGCAATTCCATTCCCGGGGACTCAACCAACAGAAAC
ACATCCATATGCTCACTAGACAACCACACGAAACTGCTCA
TAGCGGTGCTAGCCACGATACTCCCAACTGGAACGTGTCC
GGTTGCCCATCGACAGTGGAATGGGTAAACGGGGTTGTAT
TCACCCATAGTGAGTACCATGCCACAATGAGGATGAACGA
ACTATGACCACCAGCAACAACATGGGTGAATCCTCAAACA
TGGTGAGGAAAAGAAGCCAGATGCAAAATAATGCCCCATT
TATGATAAGGTTCAAAACACAGGCACAGCCTACCTATGTT
GTTAGAAATCACGATCGCTGCTATCTTTGTGGGGGTGGGT
AGTGATCAGCAGAGGGCATGGGGGTGGAGGGCTTCAGGAA
AGCTGATGATGTTCTTTTTCTTGGTCCAGGTGCTGGTTAC
ACAAGTGTATTTGCTTATGGAAATGTACCAAGCTATACAC
TTATGATATGTATGCTTTTCTATTATGTATATTATATTTA
GTTTAAAAAAACAAACTCTGGGCCAGGCGCAGTGGCTCAC
ACCTGTAATCCCGGCACTTTGGGAGGCCAAGGCAGGCGGA
TCTCTGGAAGCCAGGAGTTTGAGACCAGCCTGGCTAACAT
GGTGAAACCCCATCTCTACAAAAATACAAAAATTAGCCGG
GTGTGGTGGCATATGCCTGTAATCCCAGCTACTTGGGAGG
CTGAGTCAGGAGAATTGCTTGAACCTGGGAGGCTGGGAGG
CAGAGGTTGCAGTGAACCAAGATCACACCACTGCACTCCA
GCCTGGGTAACAGAGTGAGACTCTGTCTCAAAAAAACAAA
CTCTGAAAGTCTTTGTGAACCTCAGGCTTGCTGAGGGCTC
CCCTCTAGGTTCCCATGGCATCCTGTGAATAATTCTCAGC
TTTTATGTCATTAAATGAAATTGGATGTTTATTTCTGTAT
ATTGTTTCATCATACTCATCTGTGTATCCCCAGCACTTTC
CCCAGGCTCTGGCACATAGTAGATGCTCAATAAACACTTG
AGATTTGCTGGCATGGCCATGGGCTTTGGTGTTGCCAGAC
TTCTCTCCCAGGGTTAACTGGCCATTGGCCCCAGCTCCCT
GGATCTTCACAGGATTCTACAATGAGACACATTCCTTCCC
ACTGCTGCCCCATCCTACCCACCTTCTAAGTGCCCCCACA
ACCAGCCTATGCTTGTCTCCTGCCTCATGCTTAATAAACA
GGATGGTAATTTTCTGACTCAATCATAATCTCTCTCAATG
CAAAATTCAAGTCTTACTTATCTTGGATCTTCAGAGCCTA
GGCAAGTGTCAGGCACACTGTGGAGATTCAAGAACCCACA
GCCTCAAGTTGCTAGAGTCCTCTATCCAAGCCTAGGGGCA
GGCACATACCTTTGTTCGTCCTAGCTTGTTTGGAATTGGA
TGGAAATTTTCAAAAGAAGTTTTCTTTAAAAAAAATCAAG
AGAATGAATAGGAAAGGCAACAGCTTCTAAGTGGAAGGGT
TTATAGAACAGATGTCTCACTCTAATGAAACCCAAGCCTG
GCCACGAGCTGGCTGGCTGGCAGCTTAAGAGGCTCCCCAG
TGTGGCTCCATCCTCACCGCAGCTGTCTGGGTTGGAAGCC
ACACCTCGGGCTCCTGCCCGCGGTGGAGCCAGGTTAGTGC
TACTACCAGGTCTGAAGAGGGCTGCCCTCCCTCCCTCTCT
CTCAAATAAGTCCATCTGCTCCAGCCTAGGGTTTTTGTTT
TTGTTTTTCTGCTCTGTACCTCCAAGCCTCTGGCCAGTCA
CGTGTTCATTCATTCATTCACTCATTCATCTCTTTACTCA
TTCCACCAATATTTTTGAGCGCCCATGTGCAGAGGGCTTG
GGCCAGCACTGAGGATACCAGGAGAGCAATGGTGGCCAGG
CCCCTGCTTTCTTGGGGGGTCCCAGCCTGGTTTGAGAAAC
AGACAAGTAACCAGGAATCAGAACCCAAGGGAATGAGCCT
TGGGGCAGGGCAGGCACACAGAGGGGAGGCCTCCCCCAGA
GTTGAGGGATTAGGGAAGGTTTCCCAGAGGAAGAGACATC
TCAGCCAGCCCCTTACATCCTAAATGAAACTGATGCTTCC
TTGCCTCTTCCAAATACCCCACCAGAGCTGCAGGCTTCTG
GTCTGAACCCATTTCTTCACCACATCCTTGCCGTAAATCA
ACTGTGATGTCCATAGGGCTGTTTCTTATAGACCTGGATA
TAAACCAATGGTGCATCACCTAAGTACAAACTAGGTAAAA
GCAGTTCTGTAGGAGATGGAGTAGAGAGTGGCTGTCCAGC
AGCTCCACTGATGATCTGACTTATTCTGTGAATAAGCTTG
AGGCAGTGCTTGGCAAACCCTAAAATGCAGATTCTGGCTT
AGTAGGTCAGGGTTGAGGCCTGAGCTTCTGCATTCCTCAC
ACGCTCCCAGATGACGCTGATGCTATGCTGCTGGGCTGTG
AACCATACTTTGAGTGAAAGGCTTTAGGATATCCAAGGGA
ATCCATAGAATAAACCTCCTTTAAGCCATCTTTTATAAAT
ATGTTTTAAATCACTCTTTTTAACTAAGCATTGACCAGGC
TGACTCAGAAATATGCCACTGTGGCCTGGTCTGGACAGAG
ATGTCTGGCCAAGGGGCCAACCAGAGGACAAAATCTGCTC
CTGCCCCACTCATCAACTCTGCCCGCTCCCCACGTGGTAG
GGCCACTGGGGCAAGGGGCACCCTTTTCTATTTCTCACAA
AGATGTTGCCTGGACTAGCTGCAGCCCAGAACACTGTGGG
GCAGGCAGGCTGAGTGGATGTGTGGATTTCTGAGGAGGAG
CAGGCAGAGGCCTCTGACCTCCTCAGCAGCAGGCAGCCCC
TCCAGGATCCCTGGGGACGGCAGGCGTGGCGTCTCCAAGG
TTGCCTTTATAGGCCAGGATCACGTCCTCATGGAGAAAGT
GAAATGAAACCCAGGTCACCCCACCATTGCCTATGGGGCT
AACAAAGAAGGGGTTAGCTTTGGGCTCTCTCCCCTCTGGC
CAAAACAGGAGGGAAACTTGGGGACACTATAGTAGGAAGG
AGGAGGGACTCTAGGAAGAACTTCCCAGTGATCACATTCT
CTGGGGGTCAAACACTAAGCAAATGGTGGGGTGTAATGAC
TTGATCTGCCCATCTGGAGGTCCCAGCCCAGGTTAGGGGT
AAGGGGCTGGAGTAAGGTGTCAGAAGGGCTCCCCAGGCCA
AGTTTCTGAGCTTCCAAGCCTTCCCCTCTTACTACACTCT
CTACCCCTATGGCTCTAGGGCCATTTGCTCATTGGCACTG
GGCATGCTAGGGCTCCAGGGGTTAGTCCAGGTATTTCCTG
ACCCCAAGCCCCACCCCCAGCAGGTGCCCTGGGCCCCGCA
ACATGGTGCCTTTGTGCCCCCATGTCAATCTAGACAGTAA
AGCTAATGCTTTCTGGCAGGTGGAGGCAGGGCAGGCAGAG
GGGGAGGTGGCACCCTGGGCTTCTGCATTCAGAGTAGGGG
AGTGGGCAACGAGGCGAGGGCTGGTGTGGCGTCGGTTGGC
GGGGGGGTGGGCATTCCTCTTTCCGCTGGCTGCACATAGT
TAATGGGGGGCCTTGTTCAGGCTAGGCACACAGCCCTCGA
GGTGCTGATGATGGCCATGTCCTGTCCCGGCCCCTGGGAT
CTCAAGTCTCACAGAGTGAACACTGCAAATCTCAGGGGAC
CCTGGCACCTCCCTCACATCACAGTCTCCTCTTCATTGGC
TCACTCATGCCCCTTCTCTCTCTCTCTCTCTCTCTCTCCT
CCTTCTCCTCTCTCTCTCTCCTCCTTCTCTCTCTCTCTCT
CTCTCCTCCTTCTCCTCTCTCTCTCCCCTCTCTGTATCTT
TATTTATACACCGTCATTTGTCTCTATAATATCCTGGGGT
CAGGAACTCTCAACCCACAGGAAACCGACCCAAAGGCATC
AGAAGACTTGTCCAAAGGCACTCAGCATGTCGGCGGCAAA
GACAGGGTCCTAGCCCAGCGTCTCCTGATCCCACTTCCAC
CAGAGAACAAACCTAAAGTTCCAGTTGCTGGAGTCAGGAG
GGTTGCGACAAAATTGGAGGAGGAAAACTTTGGAAGCACC
TCCTTCCTCCAGAGGACTCATGCAGCTCCTCACTCCACAC
GACAGAGAAAAACTACAGCAGGAGGGTGGGAGATTGGAGG
GAGGGGCTGAGCCAACAGGGCTCTGCAGTTCAGTGGTAGG
ATTTCCCAAGTCCAGGCGCTCACTCAGGGCGTTACTAAGA
ATTTGTCTCCACAGCTGGACCAGGGACTCTGTTTTTTGCA
GTGAAAGTTAGTGTCAGCGCCTAGCACAGCTGTGCCTACT
ACTAAGTGTATACTTAATACATATTCATAGGTTGAATAAA
TGAAAAATAATAGCTAACATCCATTGAACGGTTACTGTGT
GCCAGACGCCGTTCTAGGCACTTTGCATATATTAACTCAT
TTAACAAGGGCATCATTGTCATCCCTCTATTACAGGTGAG
GAAACTAAGGCACAAAGAGGGTGAATCTTTCCCCAAGGAC
TGGTAAAAGGCAGAGCCAGAATCTGAACTCAGGTGGAGTG
GCTCTGGGATTGGTGCACTTACCCACTCTGCTAGATTTAT
AAGAAACTGGGAAGGAGGCCAACACACACAGGATCTGACA
TCTGTGGGATGGGCCCTCTGCCCTCTATTTCAAGCAGACT
CCCTGCCCGCCAGAGCCTGACAACTGCCTCATTCCCAGAA
ACACTGAGACTCTGGTGTGACCCTGTGCCCACTCCAGCAC
AATGCACCCCATAGTCCCTGGCCCCTGCAGATACCACACT
CAGGCCAAGAAGCACCTCCAACCCAAGGATGCTCAGTCTC
CCCTCTAGTCCTGGGGCTACCTCCTGCCCATCTGGACAAA
GGCTGCCTCATCTCCCCTGTGACATCCCTGAGAGGGAGAC
CCCTTCCTCTCATCCCCTCCTGCCCTAGCCCCTAGGTTAA
GGGGAGAAAGGGCTACATAATTTGCAGGACTGGCTGGGCA
CAGTGGCTCACACCTGTAATCCCAGCACTTTGGGAGGCCA
AGGTGGGTGGATCACCTGAGGTCAGCAGTTCAAGACCAGC
CTGGCCAACATGGCGAAAACCCGTCTCTACTAACAATACA
AAAATTAGCCGGGCATGGTGGCAGGATCCTATAATCCCAG
CTACTTGAGAGGCTGAGGCAGAAGAATCACTTGAACCTGG
GAGGCGGAGGTTGCAGTGAGCCAAGATAGAGCCAAGATAG
AGCCAAGATTGCACTCCAGCCTGGGTGACAGAGCGAGACT
GTGTCTCAATAAATAAATAAATAAATGAAATAATTTGCAG
CACCCAGTACAAAATAAAAATGTGGGGTCCCTTGTAATAA
AATTATTAAAAATTTACACAGCTCTCTTGCCTGTAATCCC
AACAAATTCAAGACCAGCCTGGGCAATATAGTGAGACCCC
ACTATAAGTTTTAAGTTTTTTAATTTAAAAAAAACTTAAA
AATTAGCTGGTTGTGATGGTGTGCACCTGTAGTCTCGGCT
ACTCAGGAGGCTGAGGTGGGAGGATCACTTGAGCCCAGGG
AGTTGAGGCTGCGGTGAGCGGAGGTCATACCATTGCACTC
CAGCCGGGGTGACAGTGCAAGATCCTGTCTCAAAAAAATA
AAATAAAATAACACGCACACACAACCAAAAAAATAACATG
GCAACAGCAGAGCAATGGCCCAAGCACGGGGCCCTGTGTG
ACTGCGTGGGTGGCATGTCTGTGAAGGGATCCTGGCCACC
CAGTCACACATGCTGAAGCAGGTAACTGCGGTGGGGGGGC
GGGGTGGGGGGTGGGGGGGGGGGGTGGTGGGGGGGGGGGG
TGTGGGGGGGGGGCGGGTGGTGGGGGGGGGGGTGGTGGGG
GGGGGGGGGGGGGTTTTTTTTTTTTTTTTTTTTTTTTTTT
TTTTTTTTTTTTTTTTTTTTTTTTTTTTTTTTTTTTTTTT
TTTTTTTTTTTTTTTTTTTTTTTTTTTTTTTTTTTTTTTT
TTTTTTTTTTTTTTTTTTTTGGGGGGGGGGGGTTGGGGGG
GGGGGGGGAGGGGGGGGGGGGGGGGAAGGGGGGGGGGGGT
GGTGGGGGGGGGGGTGGTGGGGGGGGGGGGTGGTGGGGGG
GGGGGGTGTGTGTGTGTGTGTGTGTGTGTGTTTGAAGGAG
GTGTGTGTGTGTTTGAAGGAGGTGTGTGTGTGTGTGTGTT
TGAAGGAGGTGTGTGTGTGTGTGTGTGTGTGTGTGTGTTT
GAAGGAGGTGTGTGTGTGTGTTTTGAAGGAGGTGTGTGTG
TGTGTGTGTGTGTGTTTGAAGGAGGTGTGTGTGTGTGTTT
GAAGGAGGTGTGTGTGTGTGTGTGTGTGTGTGTTTGAAGG
AGGTGTGTGTGTGTTTGAAGGAGGTGTGTGTGTGTGTGTG
AAGGAGGTGTGTGTGTGTTTGAAGGAGGTGTGTGTGCATG
TGTGTGTGTTTGAAGGAGGTGTGTGTGTGTGTGTGTGTGT
GTTTGAAGGAGGTGTGTGTGTGTGTGTTTGAAGGAGGTGT
GTGTGTGTGTGTTTGAAAGGAGGTGTGTGTGTGTGTTTGA
AGGAGGTGTGTGTGTGTGTGTGTGTTTGAAGGAGGTGTGT
GTGTGTAGGAGGAGGTGTGTCTGTGTGTGTGTGTGTGTGT
GCTCTTGAAGGATGTGTGTGTGTTTGAAGGAGGTGTGTGT
ATGTGTTAGGTGTGTGTGTGTTTGAAGGAGGGGTGTGTGT
GTTTGAAGGAGGTGTGTGTGTGTTTGAAGGAGGTGTGTGT
GTGTTTGAAGGAGGTGTGTGTGTGTTTGAAGGAGGTGTGT
GTGTGTGTGTTTGAAGGAGGTGTGTGTGTGTGTGTTTGAA
GGAGGTGTGTGTGTGTTTGAAGGAGGTGTGTGTGTGTTTG
AAGGAGGTGTGTGTGTGTGTGTGAAGGAGGTGTGTGTGTG
TGTGTGTTTTTTTGAAGGAGGTGTGTGTGTGTTTGAAGGA
GGTGTGTGTGTGTTTGAAGGAGGTGTGTGTGTGTTTGAAG
GAGGTGTGTGTGTGTTTGAAGGAGGTGTGTGTGTGTGTTT
GAAGGAGGTGTGTGTGTGTTTGAAGGAGGTGTGTGTGTGT
TTGAAGGAGGTGTGTGTGTGTGTTTGAAGGAGGTGTGTGT
GTGTTTGAATTCAATCCACATTTGTCAAATGAACAATGAG
TGATAGAATGAATGAATGAATGAATGAATGAATGAATGAA
TGAATGAATGAATGAATGAATGAATGAATGAATGAATGAA
TGAATGAATGAATGAATGAATGAATGAATGAATGAATGAA
TGAATGAATGAATGAATGAATGAATGAATGAATGAATGAA
TGAATGAATGAATGAATGAATGAATGAATGAATGAATGAA
TGAATGAATGAATGAATGAATGAATGAATGAATGAATGAA
TGAATGAATGAATGAATGAATGAATGAATGAATGAATGAA
TGAATGAATGAATGAATGAATGAATGAATGAATGAATGAA
TGAATGAATGAATGAATGAATGAATGAATGAATGAATGAA
TGAATGAATGAATGAATGAATGAATGAATGAATGAATGAA
TGAATGAATGAATGAATGAATGAATGAATGAATGAATGAA
TGAATGAATGAATGAATGAATGAATGAATGAATGAATGAA
TGAATGAATGAATGAATGAATGAATGAATGAATGAATGAA
TGAATGAATGAATGAATGAATGAATGAATGAATGAATGAA
TGAATGAATGAATGAATGAATGAATGAATGAATGAATGAA
TGAATGAATGAATGAATGAATGAATGAATGAATGAATGAA
TGAATGAATGAATGAATGAATGAATGAATGAATGAATGAA
TGAATGAATGAATGAATGAATGAATGAATGAATGAATGAA
TGAATGAAGAAACACACAGCCATAGCTGGTTAGAGCTGGA
ACTTAGCTTTGAACCCATGTCTGCTTGGCTGCAAACATGC
ACTCTTTCTTCTATAGCAGCGCTTCCAGGTGTGTGCCCAG
ATGGGGTCTCCTATCCCTTGGGATGGCTGGATGCTGTCCA
GGGTTGACTGGGTGCCTTTCGCCTGAGAGGCCTTGTTGGT
TTAACCCAGCACACTGAATACCTTGGATTGGGTTTGTGTG
TTTGTGTATGTGTGTGTCTGTGTTTTTAAAATGTGTGCCC
TGAGGGAAAAAGGGCAGAAAGCCCTGCTCTAGAACATGCT
GCCCCAGGGAGTGGGACAGAACAGGTCATGGAGATGAAGT
ATGAAAGCCCCAATGTGGTTCCTCATTCTATCCTGGGCTC
ATGGCTTCCCCTTCTCCTGGCCCTGAGTTAAGTCCTTCTG
GTCTTCAGGACTCAAGCCTCTTCTCTCTCCCCTGGGCCTT
CCCTGACCACCTTGGTCCTCTTTCTCCCTTGAACACCCAT
GGACCTCACCTCTGGTCCTCCCTGGATGCTCCCAGGATTA
TCTGATACAGTGAGTTCACTTTTCACGTGCACCTGGCTGG
TCTCTCACTGACAGTCATCACCCTGACTGCCTCCCAGAGG
ACCCAGCAGACAGTAGGTCCTCAACATCAATGCTGATGAT
AATCTCCACACTCAAGGATTCCGTCTTATCCTCCCCAGAG
TCCCCAATTTCTGTGCTGAGCCCCAATACCTTCCCCTCCA
GGTAGCCCCCATAGATGGGCTCCCAGAAACCACTGCTGGT
GGATGGGAGGGAAATGGGGCAAACCACTGATCCTTCCCCC
AGAAAGACAGGAACTGTAACTAGGCTTTGAGAGGGTGCTT
GGCCTGGGATTATTGACACACCCAGAGTCCTGCTCATTCC
CTTGGAGTTTGGAAACCCCTCAGCTGTGGGCCTCTGAGAG
GCGGTAGATAAAGTGGGTAGGAGGGAGGCTGCCTGGGCTG
AAATCCCCCCACCAGCAACTAGTGGCAGGTTGTCTCAGCC
AAGCTCCTTAGCACCGAAAAGCCTTGGTTTCCTCATTGGT
AAGTGGGGATAACACTAGCACCTCTCTCATGGGGTTTATG
TGAGATGATGCAGATAAAGTGCTTGAGCGCACTTCCTGCC
ACATGCCAATCATTCAATAAATGCTGGTTATTACTATTAT
TGGTAAAGGAAGAGACATCAGAGTGATGGTGGATTCCTAT
GTATGTCTCTCTGAACCTATGGGGGGCCATCAAGACTGGG
TCCCAAGAATGAACGTTCCTGATGAGCTAGTGTCTTTCTG
GAAGAAGATCACAGTCCAGGGAATGAAAGTATCAACCAGG
AAGGTATCCTCACCGTGCTGGAGCAGCCAGGAGAGGCAGA
GAGCTGGGCACAAGATGCTTCCCTGGTCCCAGCCTCAAAT
TCACATCTCACAGTTAATCAGAGAGGGCCCTGGTCTCCCA
GGGATGGGTGGAATTGAAGACACAGAGCATAGGCATCCCC
TGATGGTTTCTGGAGGAGAAAAAAGATCGTAGCAGAGAAG
GGGGAGCTGGGGATGGGACACAAAGGAAACTTCAGTTCTG
GAGGTGCCTTAAGTAGCCGGGCCCAGCTCCCCCCTAACCC
GCCAGCCTGCCCGTGGCCTGCTCTGGCATGGCTCCGGGGG
GCACAGTGCCAACCCCTGAGCTCTCCCCCCACCATGTCCT
TTTGCTGCTTCCAAAATAACTCTCTGCTCACTGCCCAAGT
TTGGCCTCTCGGGTGTTTTTCTCCTCCTGGGACCTGTTCT
CCCATGTCTGAAGGGTGGGAGGAGAGACCTGAATTGTCAT
TAGGGACTGGAGATCACTCCATTTTTGCCAATGGACTAGT
TAGTACAAAGGGGACCTCACAATTCTCAGAAGCCCCCAGG
TGAGTGAGTTCATTTTGGTTTGGCTAAAAGAAGTTGCCAT
TTCCAACATGGGGAAGGGAGATTGGTATTTTCTCCGCCAC
CCCATCTCCTGCACCTTCCCAAGGTGTCTGAAGCCCCAGC
AGGCTCCTTGATCTTGGCCCTGCTCCCAATAGTGACTCAC
TAGCCTAAGGTCACATAGTCCATTAAGAATGAGCTCAGAG
GAGGATCCTCACGGCCCCTCAGGGCATGTCTGCCCCCCAC
CCTCCCCACCCCCACAACAACACTCCCAATCCCAAATGAC
CCATTCACCCCTGCTTTTCCTTGGGCTATAGCAGAGAAAC
TCTAATTTCAAGGAACTCCAATTTCTGGGGAGAAGCTGTA
CTCTCCAGACAGCACTAACCTAGAAGCCCAGATTCTTCCT
CTTTGGAGAGTCTCCCACCAGGCGGCAGGCTTAGCCCGAG
CTCCTCCGGGCATCCCCTGGGAGAAGGATCACTTCCTCCA
TCATCCCGGCCCAGGAGCCCAAGAGCAGAACTGGCTGCTT
GAAAGGCCTGTTTCCCTGAAAGTCAGTGGGACGGGCTTTG
TTAGTAAAGGAGGAAGGTGGGAGGGAGGGGGAGGGGGGGG
GGGGGTGGGGGGGGGGGGGGAGGGGGGGGGGGGGGAGGGG
GGGGGGGGGTGGGGGGGGGGGGGAGGGGGGGGGGGGGGTG
GGGGGGGGGGGGTGGGGGGGGGGGGGGGGAAAAAAAAAAA
AAAAAAAAAAAAAAAAAAAAAAAAAAAAAAAAAAAAAAAA
AAAAAAAAAAAAAAAAAAAAAAAAAAAAAAAAAAAAAAAA
AAAAAAAAAAAAAAAAAAAAAAAAAAAAAAAAAAAAAAAA
AAAAAAAAAAAAAAAAAAAAAAAAAAAAAAAAAAAAAAAA
AAAAAAAAAAAAAAAAAAAAAAAAAAAAA
>JAKFHJ010002937.1
TTGTGTGTCTCAGTTCCCTGGCTAGGAAAGGATTCCCTTC
CCCTTGCGCTTCCCAGGTGAGGCAATGCCTAGCCCTGCTT
CAGCTCTCACTGGTCGGGCTGTAGCAGCTGACCAGCACCG
ATTGTCCGGCACTCCCCAGTGAGATGAACCCAGTACCTCG
GTTGAAAATGCAGAAATCACGGGTCTTCTGTGTCGCTCGC
GCTGGGAGTTGGAGACTGGAGCTGTTCCTATTTGGCCATC
TTGCTCCGCCCCCCACTTGGCCCTTTTTTGCATTGTGGTG
GCCCCTGATGACTGTATATCTGGCCATCCAGTGACTTGCT
GTACTGTCTTACAGGTCAGTGTGGGGCCAGGAATAACTGG
GCCAAGGGGCACTACACAGAAGGTGCAGAGCTGAAGGCGT
CGGTGATGGATGTTGTGAAAAAAGAATCAGAGCTGTGACT
GCCTGCAGGGTTTCCAGCTTACCCGCTCCCTGGGTGGAGG
GACTGGATCTGGGATGGGTACCCTTCTCATCAGTAAGATC
TGGGAGGGGTACCCAGACAGGATCATAAACAGTGTTCTGC
CTTTGCCCAAGGTGTCAGATACCATGGTGGAGTCCTACAG
TGCCACCCTCTCAGTCCACCAGCTCATAGAAATTGCAAAG
GAGACCTTTGCATTGATAGCGAAGCCCTGTAGTTCTGCAT
GACATCTGTTCCAGAACCCTAAAACTGCCCACACCCACCT
ATGGTGACCTGAATCACCTGGTGTCTGCTACCATGAGTGG
GGTCATCATGTGCCTGCGCTTCCCAGGCCAGCTGAATACT
GACCTGCAAAGGCTGGCCATGAACATGATCCCATTTCCCC
GGCTGTGCACTTCTTCATGCCTGACTTTGCCCCACCAACC
AGCCAGGGCAGCCAACAGTACTGGGCCCTCACTGTGGCTG
AGCTTACCCAGCAAATATTTGATGCTAAGAATATGATGGT
TGCCTGTGAGCCCCGTCATGGCCACTACCTAATGGTGGCT
GCCATTTTCAGAGGTTGTGTGTCCATGAGGGAGGTGGATG
AGCAAATGTTCAATATTTAAAACAAGAACAGCAGCTACTT
TGCTGACTGGCTCTCACAATGTGAAAACGGCCATCTGTGC
CATTGCACCTAAGGGGCTAAAAATGTCAGCCACCTGCATT
GGCAACAACACGCCATCCTGGAGCTGTTCAAGTGTGTTCC
AGGCCTTCCTGCACTGGTACATGGGTGAGGGCATGGACAT
GATGGAGTTCACCAAGGCCGAGAGCAACATGAACGACCTG
CTGTCTGAGTAAGCAGTACCAGGATGCCACAGCCGAGGAG
GAAGGAGGCGGCCTAGAGCCTGCCTTTTCTGGGTAAAGAG
GGGAAGCAGTGTGGATTCTCTAGTGCGTTCTGATATCCAT
GTGTCACTACGCACTTGTTCTTTGTGTCTTCACATCTCCT
CTTGTTGCATTCTAAAGCATTTTCGTAGTATGCAGTTTTG
CCTAATAGAGCATTCTCTTAGCATCTGCTTTCACCTGCAC
TTTCTATAGGCCCTCTGGGTACTGCTGGCAGATGTGATTG
TGCTGCAAGGTTACAGCTGACTTGGGCTTCTATGCCCAGG
AACAAGCATTCCAGTGGTTCCTGGCGGGGTTAGTATGGGC
TATGGACACAGCAGGCATGCTTCACAGGAGCTTGAACCTG
CCCTGGGCCTTGGTCATCTGCTCAGTAGGGAACCTGCTTC
CTGAAGGCAACCCTGGCTTCTCCTCCACAGGACCAGCTGG
TCTCTGTAACTTAAAAGAGGCCAGTGTTGCCCACCCCCAC
CCTACTTCCAAAAGGGTTGGGCAATTCTACCCCAAGGTGG
GACCTTGGAGACAATGTAGTAGCACTACTGGTCCTGAACC
AGCAATAAAGGGTGGTCAAATAGGGGGCCAGCTACCCGTT
CCCCATGATAGCGTGGGTGTGTCAGTGTGACCTCTTCCCC
CTAATCATATGGGCACACGAATATCTGGCAGGGGCAGAGA
CTAGTTGGCAGGAATCAAGCCCACTGTGTACTCACATGCA
TGTAGAAGGGAATTAGGCCCTGGGGGCTGTACATGTGGTC
ACTGGGCCTGTGTGTGTCTCTCCATGGGTGCAGTTTCTGA
ACAGGAACTGGGAATCTGGCAACCAGTGATGAAAATACCT
ACTCAGGGGTCTGTTCTGCCCCAGGCTGGAGGGATGGCAC
TCCCTGGAAAAGTAGCTAATGTACACTGCCTCTTGTCTCA
CCTATCCCCCACTTCAAAGCAGGGGGAGAATACAAGGCTA
TCAGGATGAGAGAGGTGGAAGTGGCACCTTTGGGGTCAGG
CCCTTAAGCCAGGCAGAGCCTCTTTCCCAGGCCTCTCAGG
AAGCCTGGACTTCGAGGCCTGCCTCCAGGAAGCTGTCAAT
AAGATGTGTGTGAGCTGGGTGCTTGGGAGCACACCCAGGA
CAGTGCTCTTCTACCTGGCTCTTATAGAACTCAGCCATGG
CCTGTATGATACCCTGTTGGTAATTCACCCCATCACACAG
GTGGATCAGGAAGATGAAGCCAGCATAGCCTGGGGTTGGG
CAGATGTTCATGTCCCAGCCCAGATCCCCTTGGCCTTCCC
CTAGGCCTGCCCACCTGTCTCAGATGCATCAGGGAAGGCA
GGTGAGGCTCATCTCCTTTTCCCTAAATGCTGGCAATTGC
TTCACAGGCAAGCAGAAGAGTGTCTCATCTTTGGAAAATA
TGTCCCTGGGTAGGGACACAGCTGGGAGGTGAGAGAAGTT
CCCCTTTAATGCCCCAACCTGTTCTTAGAGCAGGAAAAGG
GGCCTCTGTGACAGCCCTCCTCACTGGCTCTTGCCCTCTG
AGGGGTGTCCTTGCCCAGCACAGCCCAGGCCTTCACCCAC
CTGACTTGGCCTTACATGGAGCTGGTTGGGAAGGTTCAGC
TGCAGCAACAACTGGAAGCTGCCCATAACTAGTGCCCCCA
CTTGTGGGTGGTGTCAGATGTTCCTCCCTCCTGCAGTGGT
ACAGCCAGAGTGGCAGAGGGGGCAAGTCACTGCTGCAGTT
CCCACCTGGTTCTGAGTGGGGCCCAGGCTTGGCTCCTGTG
TATTTCCCAATTACCTGGTTCCACCTGGGACTTCATGGAT
GGGAGTGGTCCTCTTAGGGGCCTTTTTTAAAATATGCCAG
CTGCAGGTCTGTGTTTCTCAAGTCTCAGGAGTCCCGCTTC
CAGTCCGGGAAGCATGGGCCATGGTGGGAGGGGGCATGAA
GCTTCCAGAAAGCAGAACCTAGTGACTGCTGATCGTTTTC
TTCCTTCAGTGGGAGTCAGCTCAGAATCTCAACGTTCTTG
TAGGGCTTCAAAACAGTACAGACACGGTAGCGTGTAAGCA
ATTGAGGCAGAATGATGGGGCCAGGAGGGAGCAGGGCCAA
GGTCTGGTGGCTTACCCATGTAGAAGGGATTGTAGGGATT
ATCTACTATCCGGGAATTCAGTGGAGCTTGGTCTCATTAA
AGCCCTAGATGAACTTGGACTTGGACATGGGAGACAGCAT
GAAGTGGGGGCTCTACTACATGCTGTGGTTTTTGAGCAGC
TGTGCCATGGTGTAACCATAGATGTTCCCCACCTGGAGCA
CAGCTGTGGGTAGAAGCTGGCATAGCTGCAGAGGGAAGAG
GAGGAGCAGGCGGCAGGAGGAGTCTCAAGAGCAGCCTCAG
GCAGCCAGATGGGGCCTCTGCAAGCAAAATGCAGATCCAG
CGTGTTGGCCTCTTAGCTTCTTGGCTTGCTGCAGATCACC
TGACCTCTGCTTACCTGTAAATGGGGGTTGCAGTAGCACC
TGCCTTCTGGGACTCTCACAGCTTGAAGGGGCAGCACACG
CCATGTGCTGAGAATGCACCTGACTCTGGGGAGCTTCTGA
CAGCACATCAGATTCAGCATACCCAACCTCTACCAGACAC
CATGAAATCTTCCCTACCCCTCATTCCAACTGAAGGGAAA
GGGAGTCTGTCCTAGGGGAGCAAGTATAGGCATATTTCTC
TGGTGGGCACATTGCCCAGGCTTGGGAAAGCCCCTTGGAC
ACATGTTGGTTTCACTAGGAATCTGTGGGGTGGATTTAGC
CTGGAGCCCTGTACCCCAGGAGGCCAGTGGCCCCCTACCT
GGGACCAGGACTGCACCCCAGAAGGTCAGTAGCCCCCTAC
ATGGGAAGCAGGTGGTGGGGCTGAACTTTGAGGGAAGTCA
TCATTTGGTATCAGGAAAAGTGCAAGTGGTTGATGGTGGT
TCAGTTCTGCAGGGCTTGTGTAATAACCCAAAGAGTGCAA
AGTTGACACAGGCTCATCAGTTTAAAAGATAATGGGGCAG
TTGTCTTCATCTGCCCCTTTCCCAGAAGTAACTGGTGTTC
AGAGGTGGATCTGGTTTCTTCCAAGCCCTTTCCCTTTGCA
TGTAGCTGTGTGCATGTATTTAGGTGTGTGTGTACACACA
TTCTGCAGAGGAGTTTTGTTTTTTTATTTGGGGGCATAAC
TAGTGAGGCAGCCTGGTATTGTAAGTGTGAAGTCCTCTAT
GGAGTGGGCATTGGGTCCTTACTAGCTGGCTTCTGCCAGC
TGTTCCCCCAGTTTCTGCCCTTCACAGACATGCTGGCCAC
CTGTTGTGACATTCAGTAGTCTGGGTCCCCAGTTAGTAAC
ATGAGAAGACTTAGTCAGCTACATCATAAAACTGGAAAAG
CCTATGTTATGCAGAGAGAAAGTATAAATGAATATTTGTG
TACTGCTCGGCTGGAGTCCACAGTACATGACTGAGTTGAC
AAAGGGATTTTTTTCACCTAATATTTGGACCCTGAAAGAG
GGCATTTATGGTTTTCTTATTTAGAACACAGAATAAGTAC
TACCCAAAATTATCCCCAACTGCCACTTCACCTCTCTAGT
TTACCTGCCTTGGAGAGAAAGAGGAACTCACCTGGTTAAT
GCAAGCCTGAAATTATTTGAGCCAGGTCACTGTGTAAAGG
TCATACTGACTCTGTCCTCTCATGTGTCACATTCTCAACT
CAGATATTTCATAGCTCCCTGTATACAGGTAGATACAGTA
CCCTCCTAGCCTCCTTTCTTGGTATGATACATGCCTGACA
GCATGTGAGAGGGCTCAAGGTCCAGGCTCATGGGATGATT
TGGGCAAGACTGTTCTGCTTGCCCCATCTAATCTCTCCAG
GTGAACCTGCATGCGTATGTTCCTCCATCTAGTTCCAGAA
TAGGGGATAGGAGGTTATATGGTTTGGCTCTCTGTCCCTA
CCCAAATCTTACCTTAATTTGTGATAATGCCCATGTGTCA
AGGATGGGACCAGGTGGAGATAATTAAATCATGGGGCAGT
TTCCCCCATACTATTCTCATGATAGTGACTGAGTTCTTCC
AAGATCTGATGGTTTTATAAGGGGCTTCCGCCTTCACTTG
GCTCTCACTCCTCTCATGCCTGCTGCCATGTAAGATGTGA
CTTTGCTCCTCCTTCACCTTCTGCCATGATTGTGGGGCCT
CCTCAGCCATGTGGAACTGTGAGTCCATTAAACCTCCTTT
CCTTTATATATTACCCAGTCTCAGGAATGTCTTTATGAGC
AGTATGAGGACAGACTAATACAGTAAATTGGTCCCAGGAA
TAGGGTGCTAGTGTAAAGACACCCCAAAATGTGGAAGTGA
CTTTGGACCTGGGTAACAGGCAGAGGTTGGAACAGTTTGG
AGAGCTTAGAAGACAGGAAGATGTTGGAAGGTTTGGAACT
TCCTAGAGACTTGTTGAATGGCTTTGACCAAAATGCTGAT
AGTGATATGGACAATAAGGTCCAGGCTGAGGTGGTCTCAG
ATAGAGATAAGGATCTTGTTGGGAACTGCAGTAAAGGTCA
CTCATGCTATGCAAAGAGACTGGTGGCACTTTGCCCCTGC
CCTAGAGATTTGTGGGACTTTGAACTTGAGAGAGATGATT
TAGGGTATCTTGCAGAAGAAATTTCTAAACAGCAAAACAT
TCAAAAGGACACAGAGGGGCCAGGCACAGTGGCTCATGCC
TGTAATCCTAGAACTTTGGGAGGCCAAGGTGGGTGGGTTA
CTTGAGGTCAGGAGTTCAAGACCAGCTTCACCAACATAGT
GAAACCCTGTCTCTACTAATAATACAAAAATTAGCCAGAC
GTGGTGGCCGGCACCTGTAATCCCAGCTACTCGGGAGGCT
GAGGCAGGAGAATCACTTAAACCCAGGAGGTGGAGGTTGC
AGTGAGCTGAGATCATGCCATTGTACTCCATTCTGGGGGA
CCAGGGTGAAACTCCATCTCAAAATAAAGAGGAAGCAGAG
CATAAAAGTGTGGGGAAAAGAGAGATCAGCCTGTTACTGT
GTCTATATAGAAAGAAGTAGACATAAGAGACTCCATTTTG
TTCTGTATTTGAGATGCTGTTAATCTGTGACCCTACCCCT
AACCTTGTCCTTGCAAGAGACATGTGCTATGGTGACTCAA
GGTTTAAAGGATTTGGGGCTGTGCAGGATGTGCTTTGTTA
AACAAGTGCCTGAAGGCAGGTTACTGGTTAAAAGTCTGGA
CTTGCTAGCTCAATGCTGCTCTTTATGCACTAAAAAGGTT
TATGGAGATATTTACATATGCATATCAAGGCACAGCACTT
TTCCTTAAACTTATTCGTGTCACAGAGAACTTTATTCATA
TGTCTTACTGCTGACTTTCTCCCTATAATGATCCTATTAT
CCTGCCACTTCCTTTTCTTTAAGATGGTAAAGATAATTAT
CAATAAATACTAAGGGAACTAAGGGACCGGTGCCGGCGTG
GGTCCTCTGTATGCTGAGTGCCGGTCCCCTAGACCCACTT
TTTCTTTCTCTATACTTTGTCTCTGTGTCTCATTTCTTTT
CTCAAGTCTCTCATTCCACCTAACAAGAAACGCCCACAGG
TGTGGAGGGGCAGGCCACCCCTTAATCAAAGCTTGAAAAA
TTTGCAGCCTGATGATGCAGCAGAAAAGAAAAAACCCATT
TTCTGTGGAGAAATTCAAGCCTACAGCAGAAATTTGCATA
AGCAACAAGGGGCTGAATGTTAATCACCAAGACAACGGGG
AAAATGTTTCCAAGACATGTCAGAGACCTTCACAGCAGCC
CCTCCCATCACAGGCCTGAAGGCCTGGGAGGAGAAAATGG
TTTCCTGGGCCAGGTTTAGAGGCCCCCTGCAGTGTGCAGC
CTTGGGATTTAGTGCCCTGCATCCCAGTCACTCCAACCAT
GACTAAAAGGGACCAAGGTACAGTTCAGGCCATTGCTTCA
CAGGTACAAGCCTCAAGCCTTGGTGGCTTACACATGGTGT
TGGGCCTGTAGGTGTGTAGAAGTCAAGAATTGAGGTTTGG
GAACCTCTGCCTAGATTTCAGAGGATGTATGGAAATGCTT
GGATGTCCAGGCAAAGTTTGCTGCAGGGGTACAGCCCCTC
TGGAGAACCTCTGCTAGAGCAGTGTGGAAGGAAAAGGTGG
GGTTGGAGCCCCCACACAGAGTCCCCACTGGGGCACTGCC
TAGTGGAGCTGTGAGCAGAGGGCCACTATCTTCCAGATCC
CAGAATGGTAGACCCACCTACAGCTTGCACTGTGCACCTG
AAAAAGCCCCCGATACACAATGCCAGCCCATGAGAGTAGC
CAGGGGGCAAGGCTGTACCCTGCAAAGCCACAGGGACAGA
GCTGCCCAAGGCTGTGGGCAGCCTTGCATCAGCAAGACCT
GGATGTGAGACATGGAGTCAAAGGAGATCATTTCAGAGCT
TTAAGAATTGACTGCCCTGCCGGATTTTGGAATTGCATGG
GGCCTATAGCCCCTTCATTTTGGCCAGCTTCTCACATTTG
GAACAGGTGTATTTATTTATCCAATGTCTGTACCCCCATT
GTATCTAGGAAGTAACTAACTTTCTTTTGACTTTACAGGC
TCATAGGTGGAAGGTACTTGTCTCAGATGAGACTTTGGAG
TGTGGACTTTTGAGTTAATGCTTAAATGAGTTAAGACTTT
GGGGGACTATTGGGAAAGCAAAATTGGTTTTCAAATGTGA
GAACATGAGATTTGGGAGGGGCTGTGAATGGAATAACATG
GTTTGGCTCTGTGTCCCCACCCAAATCTCATCTTGAATTG
TGATTCCCCATGTGTCAAGGGTGGGACCAGGTGGAGAGAA
ATGAATCATGGGAGTGCTTTCCCCATGCCGTTATGATATT
GAGCGAGTCCTCATGAGATCTGATGGTTTTATAAGGGACT
TCCCACTTAACTTGGCTCTCACTTCCTTCTTGCCTGCCAC
AATGTAAGACATGACTTTGCTCCTTCTTTACCTTCCATTG
TGATCTTGAGGCCTCCCTAGCCAGGTGGAACTGTGAGTCC
ATTAAACTTTCTTTCCTTTATAAATTACCCAGTTTCAAGT
ATGTCTTTATTAGCAGCATGAGAAGAGACAAGAAGTCTCA
TATTGACCTCGAGTTTATGCCAGTTTTTCCACAACAGCTT
TCCAAGACAGTCCCTGGTGTGGGGCTTATAAGATGCCATG
AAGATACGTGAAGTCACTATCTGCTTTTATTATGTGGGTG
CTTTATAAATTAGAGCCCTAGAGGGGAATAGGTGTCAGAG
CTACTCCAAACCGCTAACATAAACATCTAAGCCTGGCCCT
TTTTTGGTGGTAAAATATATACAACATAAATCTCACCATT
TTAATCATGTTTAAATGTACAGTTCAATGGCATTCAGTAT
ACTCACATGGTTGTACAACCATCTCCTTTATCCATATCTA
CAACTTTATTATTATCCTAAACTGAAATTCCTAAACTCCT
GAATGAAGAAGTCATCAAATAGAAGACTGATGAATTTGAC
TTCATAAAAATTAAAACTTTCAATGAGAAAAAAATGCCTC
GGGCGGAGCAAGATGGCCGAATAGGAACAGCTCCAGTCTC
CAACTCCCAGCGCGAGCGACACAGAAGACCGGTGATTTCT
GCATTTTCAACTGAGGTACTGGGTTCATCTCACTGGGAGT
GCGGACGATCGGTGCTGGTCAGCTGCTGCAGCCCGACCAG
CGAGAGCTGAAGCAGGGCGAGGCATTGCCTCACCTGGGAA
GCGCAAGGGGAAGGAATCCCTTTTCCTAGCCAGGGAACTG
AGACACACAACACCTGGAAAATCGGGTAACTCCCACCCCA
ATACTGCGCTTTAAGCAAACAGGCACACCAGGAGATCATA
TCCCACACCTGGCCGGGAGGGTCCCACACCCGGAGCCTCC
CTCATTGCTAGCACAGCAGTCTGTGATCTACCGGCAAGGC
AGCAGCGAGGCTGGGGAGGCGCCCGCCATTGCTGAGGCTT
AAGTAGGTAAACAAAGCTGCTGGGAAGCTCGAACTGGGTG
GAGCTCACAGCAGCTCAAGAAACCTGCCTGTCTCTGTAGA
CTCCACCTCTGGGGACAGGGCACAGTAAACAATAACAAAG
CAGCAGAAACCTCTGCAGGCAGACTCTGTCTGACAGCTTT
GAAGAGCAGTGGATCTCCCAACACGGAGGTTGAGATCTGA
GAAGGGACAGACTCCTGCTCAAGTGGGTCCCTGACCCTGA
GTAGCCTAACTGGGAGACATCCCCACTAGGGGCAGTCTGA
CACCCACACCTCACAGGGTGGAGTACACCCCTGAGAGGAA
GCTTCCAAAGCAAGAATCAGACAGGTACACTCGCTGTTCA
GAAATATTCTATCTTCTGCAGCCTCTGCTGCTGATACCCA
GGCAAACAGGGTCTGGAGTGGACCTCAAGCAATCTCCAAC
AGACCTACAGCTGAGGGTCCTGACTGTTAGAAGGAAAACT
ATCAAACAGGAAGGACACCTACACCAAAACCCCATCAGTA
CATCACCATCATCAAAGACCAGAGGCAGATAAAACCACAA
AGATGGGGAAAAAGCAGGGCAGAAAAGCTGGAAATTCAAA
AATAAGAGCGCATCTCCCCGGCAAGGGCGCAGCTCATCGC
CAACAACGGATCAAAGCTGGACGGAGAATGACTTTGTGAG
ATGAGAGAAGAAGGCTTCAGTCCATCAAATTTCTCAGAGC
TAAAGGAGGAATTACGTACCCAGCGCAAAGAAACTAAAAA
TCTTGAAAAAAGTGGAAGAATTGATGGCTAGAGTAATTAA
TGCAGAGAAGGTCATAAGCGAAATGAAAGAGATGAAAACC
ATGACACGAAATCGTGACAAATGCACAAGCTTCAGTAACC
GACTCGATCAACTGGAAGAAAGAGTATCAGCGATTGAGGA
TCAAATGAATGAAATGAAGCGAGAAGAGAAACCAAAAGAA
AAAGAAGAAAAAGAAATGAACAAAGCCTGCAAGAAGTATG
GGATTATGTAAAAGACCAAATCTACGTCTGATTGGGGTGC
CTGAAAGTGAGGGAAAATGGAACCAAGTTGGAAAACACTC
TTCAGGATATCATCCAGGAGAACTTCCCCAACCTAGTAGG
GCAGGCCAACATTCAAATCCAGGAAATACAGAGAGCATAC
AAAGATACTCCTCGAGAAGAGCAACTCCAAGACACATAAT
TGCCAGATTCACCAAAGTTGAAATGAAGGAAAAAATCTTA
AGGGCAGCCAGAGAGAAAGGTCGGGTTACCCACAAAGGGA
AGCCCATCAGACTCACAGCAGATCTCTCGGCAGAAACTCT
CAAGCCAGAAGAGTGGGGCCAATATTCAACATTCTTAAAG
AAAAGAATTTTAAACCCAGAATTTCATATCCAGCCAAACT
AAGTTTCATAAGTGAAGGAGAAATAAAATCCTTTACAGAT
AAGCAAATGCTTAGAGATTTTGTCACCACTAGGCCTGCCT
TACAAGAGACCCTGAAGGAAGCACTCAACATGGAAAGGAA
CAACGGTACCAGCCATTGCAAAAACATGCCAAAATGTAAA
GACCATCGAGGCTAGGAAGAAACTGCATCAACTAACGAGC
AAAATAACCAGTTAATATCATAATGGCAGGATCAAGTTCA
CACATAACAATCTTAACCTTAAATGTAAATGGACTAAATG
CTCCAATTAAAAGACACAGACTGGCAAACTGGATAAAGAG
TCAAGACCCATCAGTCTGCTGTATTCAGGAGACCCATCTC
ACATGCAGAGACATACATAGGCTCAAAATAAAGGGATGGA
GGAAGATTTACCAAGCAAATGGAGAACAAAAAAGCAGGGG
TTGCAATACTAGTCTCTGATAAAACAGACTTTAAACCATC
AAAGATCAAAAGAGACAAAGAAGGCCATTACATAATGGTA
AAGGGATCAATTCAACAGGAAGAGCTAACTATCCTAAATA
TATATGCACCCAATACAGGAGCACCCAGATTCATAAAGCA
AGTCCTTAGAGACTTACAAAGAGACTTAGACTCCCATACA
ATAATAATGGGAGACTTCAACACTCCACTGTCAACATTAG
ACAGATCAACGAGACAGAAAGTTAACAAGGATATCCAGGA
ATTGAACTCATCTCTGCAGCAAGCAGACCTAATGAACATC
TATAGAACTCTCCACCCCAAATCAACAGAATATACATTCT
TCTCAGCACCACATCGTACTTATTCCAAAATTGACCACAT
AATTGGAAGTAAAGCACTCCTCAAGCAAATGTACAAGAAC
AGAAATTATAACAAACTGTCTCTCAGACCACAGTGCAATC
AAACTAGAACTCAGGACTAAGAAACTCAATCAAAACCGCT
CAACTACATGGAAACTGAACAACCTGCTCCTGAATGACTA
CTGGGTACATAACGAAATGAAGGCAGAAATAAAGATGTTC
TTTGAAACCAATGAGAACAAAGATACAACATACCAGAATC
TCTGGGACACATTTAAAGCAGTGTGTAGAGGAAATTTATA
GCACTAAATGCCCACAAGAGAAAGCAGGAAAGATCTAAAA
TTGACACTCTAACATCGCAATTAAAAGAACTAGAGAAGCA
AGAGCAAACACATTCAAAGCTAGCAGAAGGCAAGAAATAA
CTAAGATCAGAGCAGAACTGAAGGAGATAGAGACACAAAA
ACCCTCCAAAAATCAATGAATCCAGGAGTTGGTTTTGAAA
AGATCAACAAAATTGACAGACCACTAGCAAGACTAATAAA
GAAGAAAAGAGAAGAATCAAATCGGCAATTAAAAATGATA
AAGGGGATATCACCACCGACCCCACAGAAATACAAACTAC
CATCAGAGAATACTATAAACACCTCTCAAATAAACTGGAA
AATCTAGAAGAAATGGATAATTTCCTGGACACTTACACTC
TTCAAGACTAAACCAGGAAGAAGTTGAATCCCTGAATAGA
CCAATAGCAGGCTCTGAAATTGAGGCAATAATTAATAGCC
TACCAACCAAAAAGTCCAGGACCAGATGGATTCACAGCTG
AATTCTACCAGAGGTACAAGGAGGAGTTGGTACCATTCCT
TCTGAAACTATTCCAATCAATAGAAAAGAGAATCCTCCTA
ACTCATTTTATGAGGCCAACATCATCCTGATACCAAAGCC
TGGCAGAGACACAACAAAAAGAGAATTTTAGACCAATATC
CCTGATGAACATCGATGCAAAAATCCTCAATAAAATACTG
GCAAACGGTTCAGCAACACATCAAAAAGCTTATCCACCAT
GATCAAGTGGGCTTCATCCCTGGGATGCAAGGCTGGTTCA
ACATTCGCAAATCAATAAACATAATCCAGCATATAAACAG
AACCAAAGACAAGAACCACATGATTATCTCAATAGATGCA
GAAAAGGCTTTTGACAAAATTCAACAGCCCTTCATGCTAA
AAGCGCTCAATAAATTCGGTATTGATGGAGCGTACCTCAA
AATAATAAGAGCTATTTATGACAAACCCACAGCCAATATC
ATACTGAATGGGCAAAAACTGGAAAAATTCCTTTGAAAAC
TGGCACAAGACAGGGATGCCCTCTCTCACCACTCCTATTC
AACATAGTGTTGGAAGTTCTGGCTAGGGCAATTAGGCAAG
AGAAAGAAATCAGGGTATTCAGTTAGGAAAAGAAGAAGTC
AAATTGTCCCTGTTTGCAGATGACATGATTGTATATTTAG
AAAACCCCATTGTCTCAGCCCAAAATCTCCTTAAGCTGAT
AAGCAACTTCAGCAAAGTCTCAGGATACAAAATTAATGTG
CAAAAATCACAAGCATTCTTATACACCAGTAACAGACAAA
CAGAGAGCCAAATCATGAATGAACTTCCATTCACAATTGC
TTCAAAGAGAATCAAATACCTAGGAATCCAACTTACAAGG
GATGTAAAGGACCTCTTCAAGGAGAACTACAAACCACTGC
TCAGTGAAATAAAGAGGACACAAACAAATGGAAGAACATA
CCATGCTCATGGATAGGAAGAATCAATATCGTGAAAATGG
CCATACTGCCCAAGGTAATTTATAGATTCAATGCCATCCC
CATCAAGCTACCAATGAGTTTCTTCACAGAATTGGAAAAA
ACTGCTTTAAAGTTCATATGGAACCAAAAAAGAGCCCGCA
TCTCCAAGACAATCCTAAGTCAAAAGAACAAAGCTGGAGG
CATCACGCTACCTGACTTCAAACTATACTACAAGGCTACA
GTAACCAAAACAGCATGGTACTGGTACCAAAACAGAGATA
TAGACCAATGGAACAGAACAGAGTCCTCAGAAATAATACC
ACACATCTACAGCCATCTGATCTTTGACAAACCTGAGAGA
AACAAGAAATGGGAAAGGATTCCCTATTTAATAAATGGTG
CTGGGAAAATTGGCTAGCCATAAGTAGAAAGCTGAAACTG
GATCCTTTCCTTACTCCTTATACGAAAATTAATTCAAGAT
GGATTAGAGACTTAAATGTTAGACCTAATACCATAAAAAT
CCTAGAGGAAAACCTAGGTAGTACCATTCAGGACATAGGC
ATGGGCAAAGACTTCATGTCTAAAACACCAAAAGCAACGG
CAGCAAAAGCCAAAATTGACAAATGGGATCTAATTAAACT
AAAGAGCTTCTGCACAGCAAAAGAAACTACCATCAGAGTG
AACAGGCAACCTACAGAATGGGAGAAAATTTTTGCAATCT
ACTCATCTGACAAAGGGCTAATATCCAGAACCTACAAAGA
ACTCAAACAAATTTACAAGAAAAAACAAACAACCCCATCA
AAAAGTGGGCAAAGGATATGAACAGACATTTCTCAAAGAA
GACATTCATACAGCCAACAGACACATGAAAAAATGCTCAT
CATCACTGGCCATCAGAGAAATGCAAATCAAAACCACAAT
GAGATACCATCTCACACCAGTTAGAATGGCGATCATTAAA
AGTCAGGAAACAACAGGTGCTGGAGAGGATGTGGAGAAAT
AGGAACACTTTTACACTGTTGGTGGGATTGTAAACTAGTT
CAACCATTATGGAAAACAGTATGGCGATTCCTCAAGGATC
TAGAACTAGATGTACCATATGACCCAGCCATCCCATTACT
GGGTATATACCCAAAGGATTATAAATTATGCTGCTATAAA
GACACATGCACACGTATGTTTATTGCAGCACTATTCTAAT
AACAAAGACTTGGAATCAACCCAAATGTCCATCAGTGACA
GATTGGATTAAGAAAATGTGGCACATATACACCATGGAAT
ACTATGCAGCCATCAAAAGGATGAGTTTGTGTCCTTTGTA
GGGACATGGATGCAGCTGGAAACCATCATTCTTAGCAAAC
TATCACAAGAACAGAAAACCAAACACGCATGTTCTCACTC
ATAGGTGGGAACTGAACAATGAGATCACTTGGACTCAGGA
AGGGAACATCACACACGGGGCCTATCATGGGGAGGGGAGG
GGAGGATTGCATTGGGAGTTATACCTGATGTAAATGACGA
GTTGATGGGTGCAGCACACCAACATGGCACAAGTATACAT
ATGTAACAAACCTGCATGTTATGCACATGTACCCTACAAC
TTACAGTATAATAATAATAAATAAATTAAAAAAAAAAAAA
AAAAAAAAAAAAAATGCCTCAAAGTCAAAAATCAATACTG
GAAGTCTCCAACATATATGACAGAGACAAAAAGAAAATTT
GGGTTCATATAAAAATGAATCATCATAGACATTATTAAAA
TACCAACAAAAAATTGAAAATATTCAAAGAATGTTGTATT
AGTGATTTTCATGCTGCAGATAAATGGAAATACAGACTAG
CAATTTACAAATTCATCTCACAAGGTTTACTGCAGATCTG
ACACATGGCTAAGGAGGCCTACAACATGGTGAAAGTAAGG
TATCCCACAGGTGGCAAAGTGAGAATAAAAGCCAAGTGAA
ACGGATTTCCCCTTATCAAACCATCAGATCTGATGAGACT
TAGTCACTACCATGAGAACAGCAGAGGGGAAACTGTCCCC
ATGATCCAATAATCTCCCACCAGGTCACTCCCACAACATG
TGGGAAATATGAGAGTACAATTCAAGATGAGATTTGGGTG
GGGATACCAAGCCAAACCATATCAGATATAAAGAGTTCAA
AGAAAAATGTAGATTTAAAAATATTTGCTAAGTTTTTTAC
TGTGGTAAAATATGCATAACAAAGTTAACCACTGTAACCA
CTTTGAGGTGTATAATTCAGTGGCATTAAGTACAAATACA
TTGTTGTGCAACCATCACCACTATCCATTTTCAAAACTAT
TTTATCATCCCAAACTGAAATTCTATCTATGGAAAAATAA
CTCCCCATTTCCCTTCCTCCCATCCCCTGACCTCCACTAT
TTTATTTTCTATGTCTATAAATTTGACTACTTTGGGTGCT
TCATATAAGTAGAAGCATACAGTATTTGCTTTTTTGTCTA
ACGTATTTTACTTAGCAAAATCTTAAGTTTTGTTGTAGCA
TGTATCAAAATTTCTTTTATTTTTAAGGTTGAAGATATCA
TTGTATGTATTGACTATATTTGCTTACCCATTCATCTATA
GATGGACATTTTGGTGGTTTCTACTCTTTGGCTATTGTGG
GTGCTGCTATAAATATGGGTGTGCAAATATCTGTGCAAAT
TCCTGCTTTCAGTTCTTTTAGGTATATAGCCAAAAGCAGA
ATTGCTAGATCATATGGTGATTACTGTTTTCCACAGTGGC
TGTGCCATTTTACTTTCCCACCAGTAGTATGCAAGACTTC
TGACTTCTCCACAGCCAGTATTTGCTGTTCTCTGGGTTTT
TGTTGTTTGTTTTGGTTTATTGTTGTTGTTATTGTTTTAT
GGTAGCTATACTTATGTGTGTCAGTTGGTATTGCATTGTG
CTTTTGATGTACATTGTTCTCATAATTGATGCTGAGCACC
TCACCCTGTGCTTACTGATCATTTGTGTATCTTCTTTAAA
GAAATGTTTATTTTAAAATCTTTGCTCATTTTTAAATTTG
ATGTTGTTGTTGTTGCTGTGGTCTTAATATAGCCTGGATA
TTAATTACTTATCAGATATATAGCGTGTGGATATTTTCTC
CCCCTCTGTGAATTGTATATTCAATCTATTGATTGTATCT
TCAGATACACAAAAGGTTTTAACTTTAATAATGTTATTTT
TCTGTATTTTTGTTGTATTGCCTGCACTTTCACTGTCATA
TCCAAGAAATTATTGCCAGATTCTATGTTATGAAACTTTT
TCCCTATGTTTTCTTCTAAGGGTTTTATAACTTTAGCTCT
CACAATTAGATGTTTGATCCATTTTTAATTGTTTTGTATA
TGGTGTAAAGTAAGGGTTCAACATCATTCTTTTCCATGTA
AATATCCAGTTTTTCTAGCACCATTTAAAAATACTGTCCT
TTCTCATTGAATAGTTTTGGCTGCCTTGTTGAAAATTATG
ACCAATATTGCCTTGGTCTTCATGTCTGTCTCTATGCTGG
TACATTTTTTGGGTACTGAAACATTGCAGTAAGTTTGAAA
CCACAAGGCGTTAGTCCTTTAACTTTGCTTATTTTAATAT
AGATTGGGACACGGGTTTTTTTTTTTTTTGAGATTTCATC
TGAATTTTAGAATGGGTTTTTCTATTTTTGCAAATGTTGG
GATTTTTATAGGAATTTCATTGAATCTGTAGATGACTATA
GATAACAATGACATCTTGACAAGGTTTTGTCTTCCAATCC
ATGAACACATGGTGTCTTTTCATTTGAGTCATCTTTAATA
CCTTTCTGCAATGTTTATAGTTTTCACTGTACAGGTTTTT
CATTACCTTGGTTAAGTTGGTTTCTAAGTATTTTATTCTT
TCGACGGTATCATAAATGATACTGTTGTCTTGATTTTTCT
TCATGTAGTTTATTGTTAGTTATTGGAGAAATACAAATGA
TTTTATGTATTGATTTTTGTATCCTGCAACTTTATTGAAT
TTTATTTATTGCTCCTGACAGTTTCTTTCACAATATACAA
GATTATATCATCTGCAAACAGATACTTTTACCTTCTCTTT
TTTAATTGGAATATTTTTTATTCTTTTTCTTGCCTTACTG
CTCTAACTAGAACCTGCCATACTACATTAAATAGAAGTGG
TAAAAGCAGGCATCCTTGTTTTTGCTCTTAGGATAAAAGC
TTTCACCATTATGTTAGCTTTGTTTTTTTTAAATGTATAA
CATATTATGTTAAGGTCTTTCCTTTCTGTTTGTAGTTTGA
GTATTTTTTATCATGAAAGTGGGTTAAATTTTGACAAATG
CTTTTTCTGCTTTGGTTAAAATAATCATGTGGGGTTTTTT
TCTTCTATAGGTTAATGTGGTATTACATTGATTTTTATGT
GTTGGAGCATACTTTTACTTCAGGAGTCAGTTATACTCAT
TCATGGTGTATAATCCTTTTAATGTACTGCTAAATTTAAA
TTGCTAGTATTTTGTTGAGAATTTTTGCATCAGCATTTGT
AAGTGATGTTTGTCTGTAGTTTTCTTGTGTTGTCTTTGGT
TTGGTGTCTGGGTAATACTGGCCTCATAGAATGAGTTAGA
AAATGTTACCTCCTCTTCAAATTTTTGAAAGAGTTTGAGA
AAAACTGGTGTTAATTCTGCTTTAAATGTTGGGTAGAATT
CAGCAGTGAAGCCATCTGGTCTAGGGCTTTTCTTTGTTGC
TGGGTTTTCGGTTACTGATACAATGTTCATACTGAATCTC
CTTGCTGAATAGGTTTATTCAGCTATTCTATTCCTGATTC
TGTCTTAGTAGGTTTTTTGTTTCTAAAAATTTGTTCATTT
TATTTGTTATTCAATTTTTTTGATGTATAGTTGCTTATGG
TACTCTCTTATATCCTTTTTCACTCTGTAAGTTTGGTATA
ACTCATTTAAGTTATAACTTCTCCAGTAGCCAATTATTTC
AAAGGCCAGACATGTACTCCTTAAAAAATGACTAAAACTG
ACAGCTTGTAGAAAGCCATAAAAACCTTTACTGTGTTGTT
CTGGTAACACACTTGTAAGATGCTTGCCAAAAAAAAAAAA
GAAAAGAAAAGAAAAAGAAAAACACTGGAAAATACTTTTC
AATTTCTCAAGGAGATTACTACAACAGTAACACATCAAGA
CTTATTCATTAATAATGAAAAATACGAATTGTTATACTAA
ATCTGGATAAAAAAACATAGGTAGTTTTTTTTACCTATCT
TCATTATCTGTACAATGTTACCTTTCAAAATATTTTGAAA
GTGTTAACTGTATGGGAAAAAATGAGGTATTTGAAAATGG
TTAGAAAGTTTAACAAAACCTTATAAACTCACATGTCCTT
TACTGGGATATCCTTGAAGATCTGAGAGTTGTCCACATTT
TGTACAGCTTGATCATTCATAATCTTGGAGGCAAACAGAG
TGACTCCCAAGGAAATCCTTTTCCAGTTAGATGGACAAAT
GTCAATTTCAGCCTAAGTTAAGATCCTTTCCAGGTAAATC
TGCAAAAGAGAGTACTGATATTTGATTTTAGTTCAGTTTA
GCTGTTACGATAAGAATGCATGAATGACAGATTTCTTCTG
TTTTTGACCAGAAAGTAAGTGCCTTTTATTTTTATATTCA
GAGATTTTGCTTAGTCAGCCAAAGCAAGAGACCAAATCAC
AGTTGTAAGTCAGATATCTCTACATCTACTCCGTCCTTAG
AAATTTGCAGTCCAATTTTGATCACAGGAATGACTGGACA
TCTCAGCCAAGGGCAACATGAAGACAGATGGAGTCATTGC
CTTCACACCCATAAAACGCAGCACATGCACAGGCCCAGTG
TGCATTAAGGTTATTAAATGAACACTTCAATACCCACCTT
GTGCAATGTGTTTTTATACCTGGTTTGCAGGTTGATAGAA
ATTATACAGATATGTCATGCTTGATTGTATAAAACCCAAG
GGATACTGAGTATATTGCTATCTTCTCCTTTTCACAATAA
CTAATCCTTTTGTGGCACTAGCTTGAAGAACTGCTAGTCA
AAAGAGCCTCCCAGTGGCTGCTGTGCAGAGCAGCATGACA
GGTTCAGGGCTTTGGGGCCATAAAATGTTTCCACATTCAG
TGCCTTGATAAGGAATACCCCTGTAGAGAAGGGTACTTCT
CACAGCCCTATTTTTCCTATCTCCACAATCATTTCATTAA
AATTTATTTTCTGTTTTGTTTTGTTTTTAGATGGAGTCTA
GCTCTGTCTCCAGGCTGGAGTGCAGTGGTGCGATCTCGGC
TCACTGCAATCTCTGCCTCCCAGGTTCAAGAGATTCTCCT
GCCTCAGCCTCACGAGTAGCTGAGATTACAGACACATGCC
ACCACATCCAGCTAATTTTTGTGTTTTTAGTAGAGATGGG
GTTTCACCTTGTTGGCCAGGATGGTCTCGATCTCCTCACC
TTGTGATCCACCCACCTTGGCATCCCAAAGTGCTGGGATT
ACAAGCGTGAGCCACTGCACTCAGGCTTCTTTTCTGTCTT
ACATCATCTGCAACATTGTCAATTCCATTGGCTTAAAGGC
AGTAACACCTGTCCGTCTCTGATCCTTGGGATTCCTCTTA
ACTTGCAAGGCAGTTTGTGAGAAAATCTCGTAAAGTATTT
TACATCTGTCAAACATCTACCTACAAAAATTTGGTGAAGT
GAACAGCTGAGTAAAGGTTATAGAGGTAATCCATGAGGTG
TTGTTACCTCAAACAGTACTCTGCAGAAGCATATGGTTTA
TATATCATTTGAACTATGTACCAAGACAAAGGAAAACAGT
TCATTTTATACAGCTTGATCATTCATAATCTTGGAGGCAA
ACAGAGTGACTCCCAAGGAAATCCTTTTCCAGTTAGATGG
ACAAATGTCAATTTCAGCCTAAGTTAAGATCCTTTCCAGG
TAAATCTGCAAAAGAGAGTACTGATATTTGATTTTAGTTC
AGTTTAGCTGATACGATAAGAATGCATGAATGACAGATTT
CTTCTGTTTTTGACCAGAAAGTAAGTGCCTTTTATTTTAT
ATTCAGAGATTTTGCTTAGTCAGCCAAAGCAAGAGACCAA
ATCACAGTTGTAAGTCAGATATCTCTACATCTACTCCGTC
CTTAGAAATTTGCAGTCAATTTTGATCACAGGAATGACTG
GACATCTCAGCCAAGGGCAACATGAAGACAGATGGAGTCA
TTGCCTTCACACCCATAAAACGCACATGCACAGGCCCAGT
GTGCATTAAGGTTATTAAATGAACACTTCAATACCCACCT
TGTGCAATGTGTTTTATACCTGGTTTGCAGGTTGATAGAT
GTATACATATGTCATGCTTGATTGTATAAAACCCAAGGGA
TACTGAGTATATTGCTATCTTCTCCTTTTCACAATAACTA
ATCCTTTTGTGGCACTAGCTTGAAGAACTGCTAGTCAAAA
GAGCCTCCAGTGGCTGCTGTGCAGAGCAGCATGACAGGTT
CAGGGCTTTGGGGCCATAAAATGTTTCCACATTCAGTGCC
TTGATAAGAATACCCTGAGAGAAGGTACTTCTCACAGCCC
TTTTTTCCTATCTCACAATCATTTCATTAAAATTTATTTT
CTGTTTTGTTTTGTTTTTAGATGGAGTCTAGCTCTGTCTC
CAGGCTGGAGTGCAGTGGTGCGATCTCGGCTCACTGCAAT
CTCTGCCTCCCAGGTTCAAGAGATTCTCCTGCCTCAGCCT
CACGAGTAGCTGAGATTACAGACACATGCCACCACATCCA
GCTAATTTTTGTGTTTTTAGTAGAGATGGGGTTTCACCTT
GTTGGCCAGGATGGTCTCGATCTCCTCACCTTGTGATCCA
CCCACCTTGGCATCCCAAAGTGCTGGGATTACAAGCGTGA
GCCACTGCACCAGGCTTCTTTTCTGTCTTACATCATCTGC
AACATTGTCAATTCCATTGGCTTAAAGGCAGTAACACCTG
TCCGTCTCTGATCCTTGGGATTCCTCTTAACTTGCAAGGC
AGTTTGTGAGAAAATCTCGTAAAGTATTTTACATCTGTCA
AACATCTACCTACAAAAAATTTGGTGAAGTGAACAGCTGA
GTAAAGGTTATAGAGGTAATCCATGAGGTGTTGTTACCTC
AAACAGTACTCTGCAGAAGCATATGGTTTATATATCATTT
GAACTATGTACCAAGACAAAAGGAAAACAGTTCATTTTAT
GAAAGTTTATTATCTGAAAGTTAGGTTGGCAGCTCAGATC
TGGCAATGTTCTCCAAACTCAACAGTGTTTTCAAAAACAA
ATGGCTCTCGAACACAATGTATTCTTAGATTCTTCTCCCT
TGCCCCCAAACTCCACACTCTCAACTATCCTAAGAATGAA
CCTCCTGCCCAAGGTTAACGCTCTATAGATATCATTAGAA
AGCATTGAAACAGCACTGGCAAGCCCTCAACTTCCTGTTG
CCTTTATTGCTAAGCTGGTAACCTGTGGACACTCATTGAT
CCCACTTGTCTTCCTGAGTCAATCAGAGAGAGTTCCTTTT
TCCCACTATGCCAGTTCTTGATCAGTGTGGTTGATCCATC
CTACTTCTGCAGAACGCTTTTCCCACAATCACTTTTATTT
TTTTTTTAATACTTTAAGTTCTAGGGTACGTGTGGACAAT
GTGCAGGTTTGTTACATACATATACATGTGCCATGTCGGT
GTGCTGCACCCATTAACTCGTCATTTACATTAGGTATATC
TCCTAATGCTATCCCTCCCCCAACCTCTCCCCACAATAGG
ACCCGGTGTGTGATGCTCCCTTCCTGTGCCCAAGCTCTTT
AGTTTAATTAGATCCCATTTGTCAATTTTGGCTTTTGTTG
CTGTTGCTTTTGGTGTTTTAGACATGAAGATCTTGCCCAT
GCCTATGTCCTGAATGGTATTACCTAGGTTTTCTTCTAGG
GTTTTTATGGTTTTAGGTCTAACATTTAAGTCTCTAATCC
ATCTTGAATTAATTTTCGTATAAGGAGTAAGGAAAGGATC
CAGTTTCAGCTTTCTACTTATGGCTAATAATTTTCCCAGC
ACCATTTATTAAATAGGAATCCTTTCCCCATTTCTTGTTT
TTCTCAGGTTTGTCAAAGATCAGATGGCTGTAGATGTGTG
GTATTATTTCTGAGGACTCTGTTCTGTTCCATTGGTCTAT
ATCTCTGTTTTGGTACCAGTACCATGCTGTTTTGGTTACT
GTAGCCTTGTAGTATAGTTTGAAGTCAGGTAGCGTGATGC
CTCCAGCTTTGTTCTTTTGGCTTAGATTGTCTTGGCAATG
CAGAGTCTTTTTTGGTTCCATATGAACTTTAAAGCAGTTT
TTTCCAATTCTGTGAAGAAAGTCATTGGTAGCTTAATGGG
GATGGCACTGAATCTATAAATTACCTTGGACAGTATGGCC
ATTTTCACGATATTGATTCTTCCTATCCATGAGCATGGTA
TGTTCTTCCATTTGTTTGTGTCCTCTTTTATTTCACTGAG
CAGTGGTTTGTAGTCCTCCTGTAAGAAGTCCTTTACATCC
CTTGTAAGTTGGATTCCTAGGTATTTTATTCTCTTTGAAG
CTACGGTGAATGGGAGGTCATTCATGATTTGGCTCTCTGT
TTGTCTGTTACTGGTGTATAAGAATGCTTGTGATTTTTGC
ACATTGATTTTGTATCCTGAGACTTTGCTGAAGTTGCTTA
TCAGCTTAAGGAGATTTTGTGCTGGGACAATGGGGTTTTC
TAAATATATGATCATGTCATCTGTGAACAGGGACAATTTG
ACATCTTTTTTTCCTAACTGAATACCCTTTATTTCTTTCT
CTTGCCTCAATGCCCTAGCCAGAACTTCCAACACTACGTT
GAATAGGAGTGGTGAGAGAGGGCATCCCTGTCTTGTGCCA
GTTTTCAAAGGGAATGCTTCCAGTTTTTTGCCATTCAGTA
TGATATTGGCTGTGGGTCTGTCATAAATACCTGTTATTGT
TTTGAGATATGTCCCATCAATACCTAATTTATTGAGAGTT
TTAGCCCGAAGAGCTGTTGAATTTTGTCAAAGGCCTTTTC
TGCATCTATTGAGATAATCATGTGGTTTTTGTCTTTGGTT
CTGTTTATATGCTGGATTACGTTTATTGATTTGTATGTTG
AACCAGCCTTGCATCCCAGGGATGAAGCCCACTTGATCAT
GGTGGATAAGCTTTTGATGTGCTGCTGGATTCGGTTTGCC
AGTATTTTATTGAGGATTTTGCATCGATGTTCATCAGGGA
TATTGGTCTAAAATTCTCTTTTTGTTGTATCTCTGTCAGG
CTTTGGGTATCAGGATGATGTTGGCCTCATAAAATGAGTT
AGGGAGGATTCCCTCTTTTCTATTGATTGGAATAGTTTCA
GAAGGAATGGTACCAACTCCTCCTTGTACCTCTGGTAGAA
TTGGCTGTGAATCCATCTGGTCCTGGACTTTTTTTGGTTG
GTAGGCTATTAATTTGCCTCAATTTCAGAGCCTGCTATTG
GTCTATTCAGGATTCAACTTCTTCCTGGTTTAGTCTTGGG
AGTGTAAGTGTCCAGGAAATTATCCATTTCTTCTAGGTTT
CTAGTTTATTTGTGTAGAGGTGTTTATAGTATTCTCTGAT
GGTAGTTTGTATTTCTGTGGGGTCGGTGGTGATATCCCTT
TATCATTTTTACTGCATCTGTTTGATTCTTCTCTCTTTTC
TTCTTTATTAGTCTTGCTAGTCTATCAATTTTGTTGATCT
TTTCAAAAACCAACTCCTGGATTCATTGATTTTTGGAGGG
TTTTGTGTCTCTATCTCCTTCAGTTCTGCTCTGATCTTAG
TTATTTCTTGCCTTCTGCTAGCTTTTGAATGTGTTTGCTC
TTGCTTCTCTAGTTCTTTTAATTGTGATGTTAGAGTGTCA
ATTTTAGATCTTTCCTGCTTTCTCTTGTGGGCATTTAGTG
CTATAAATTTCCCTCTACACACTGCTTTAAATGTGTCCCA
GAGATTCTGGTATGTTGTATCTTTGTTCTCATTGGTTTCA
AAGAACATCTTTATTTCTGCCTTCATTTCATTATGTACCC
AGTAGTCATTCAGGAGCAGGTTGTTCAGTTTCCATGTAGT
TGAGCGGTTTTGATTGAGTTTCTTAGTCCTGAGTTCTAGT
TTGATTGCACTGTGGTCTGAGAGACAGTTTGTTATAATTT
CTGTTCTTGTACATTTGATTGAGTTCTTTATAGGTTCTGG
ATATTAGCCCTTTGTCAGATGAGTAGATTGCAAAAATTTT
CTCCCATTCTGTAGGTTGCCTGTTCACTCTGATGGTAGTT
TCTTTTGCTGTGCAGAAGCTCTTTAGTTTAATGAGATCCC
ATTTGTCAATTTTGGCTTTTGTTGCTGTTGCTTTTGGTGT
TTTAGACATGAAGTCCTTGCCCATGCCTATGTCCTGAATG
GTATTACCTAGGTTTTCTTCTAGGGTTTTTATGGTATTAG
GTCTAACATTTAAGTCTCTAATCCATCTTGAATTAATTTT
CGTATAAGGAGTAAGGAAAGGATCCACTTTCAGCTTGCTA
CTTATGGCTAGCCAATTTTCCCAGCACCATTTATTAAATA
GGGAATACTTTCCCCATTTCTTGTTTTTCTCAGGTTTGTC
AAAGATCAGATGGCTGTAGATGTGTGGTATTATTTCTGAG
GACTCTGTTCTGTTCCATTGGTCTGTATGTCTGTTTTGGT
ACCAGTATCATGCTGTTTTGGTTACTGTAGCCTTGTAGTA
TAGTTTGAAGTCAGGTAGCGTGATGCCTCCAGCTTTGTTC
TTTTGGCTTAGAATTGTCGTGGCAGATGCGGTCTTTTGGT
TCCATATGAACTTTAAAGCAGTTTTTTCCAATTCTGTGAA
GAAAGTCATTGGTAGCTTAATGGGGATGGCACTGAATCTA
TAAATTACCTTGGACAGTATGGCCATTTTCACGATATTGA
TTCTTCCTATCCATGAGCATGGTATGTTCTTCCATTTGTT
TGTGTCCTCTTTATTTCACTGAGCAGTGGTTTGTAGTTCT
CCTTGAAGAGGTCCTTTACATCCCTTGTAAGTTGGATTCC
TAGGTATTTTATTCTCTTTGAAGCAATTGTGAATGGAAGT
TCATTCATGATTTGGCTCTCTGTTTGTCTGTTACTGGTGT
ATAAGAATGCTTGTGATTTTTGCACATTGATTTTGTATCC
TGAGACTTTGCTGAAGTTGCTTATCAGCTTAAGGAGATTT
TGGGCTGAGACAATGGGGTTTTCTAAATATACAATCATGT
CATCTGCAAACAGGGACAATTTGACTTCTTTTCCTAACTG
AATATTTTGATTTCTTTCTCTTGCCTGATTGCCCTAGCCA
GAACTTCCAACACTATGTTGAATAGGAGTGGTGAGAGAGG
CATCCCTGTCTTGTGCCAGTTTTCAAAGGAATGCTTCCAG
TTTTTGCCCATTCAGTATGATATTGGCTGTGGGTCATAAA
TAGCTCTTATTATTTTGAGATATGTCCCATCAATACCTAA
TTTATTGAGTTTTTAGCATGAAGAGCTGTTGAATTTTGTC
AAAGGCCTTTTCTGCATCTATTGAGATAATCATGTGGTTT
TTGTCTTTGGTTCTGTTTGTATGTTGGATTACGTTTTTTG
ATTTGTGTATGTTGAACCAGCTTTGCATCCCAGGGATGAA
GCCCACTTAATCATGGTGGATAAGCTTTTTGATATGCTGC
TGGATTCGGTTTGCCAGTATTTTATTGAGGATTTTTGCAT
CAATGTTCATCAGGGATATTGGTCTAAAATTCTCTTTTTT
GTTGTATTTCTGTCAGGCTTGGGTATCAGGATGATGTTGG
CCTCATTAAATGAGTTAGGGAAGATTCCCTCCTTTTCTAT
TGATTAGAATCATTTCAGAAGGAATGGTACCAACTCCTAC
TTGTACCTCTGGTAGAATTTGGCTGTGAATCCATCTGATC
CTGGACTGTTTTTTGGTTGGTATGCTATTAATTATTGCCT
CAATTTCAGAGCCTGCTATTGGTCTATTCAGGGATTCAAC
TTCTTCCTGGTTTAGTCTTGGGAGAGTGTAACTGTCCAGG
AAATTATCCATTTCTTCTAGGTTTCCTAGTTTATTTGTGT
AGAGGTGTTTATAGTATTCTCTGATGGTAGTTTGTATTTC
TGTGGGGTCGGTGGGGATATCCCCTTTATCATTTTTTACT
GCATCTGTTTGAGTCTTCTCTCTTTTCTTCTTTATTAGTC
TTGCTAGCGGTCTGTCAATTTTGTTGCTCTTTTCAAAAAA
CCAACTCCTGGATTCATTGATTTTTTGGAGGGTTTTTTGT
GTCTCTATCTCCTTCAGTTCTGCTCTGATCTTAGTTATTT
CTTGCCTTCTGCTAGCTTTTGAATGTGTTTGCTCTTGCTT
CTCTAGTTCTTTTAATTGTGATGTTAGAGTGTCAATTTTA
GATCTTTCCTGCTTTCTCTTGTGGGCATTTAGTGCTATAA
ATTTCCTCTACACACTGCTTTAAATGTGTCCCAGAGATTC
TGGTATGTTGTATCTTTGTTCTCATTGGTTTCAAAGAACA
TCTTTATTTCTGCCTTCATTTCATTATGTACCCAGTAGTC
ATTCAGGAGCAGGTTGTTCAGTTTCCATGTAGTTGAGCGG
TTTTGATTGAGTTTCTTAGTCCTGAGTTCTAGTTTGATTG
CACTGTGGTCTGAGAGACAGTTTGTTATAATTTCTGTTCT
TGTACATTTGCTGAGGAGTGCTTTACTTCCAACTATGTGG
TCAATTTTGGAATAAGTGTGATGTGGTGCTGAGAAGAATG
TATATTCTGTTGATTTGGGGTGGAGAGTTCTGTAGATGTC
TATTAGGTCCACTTGGTGCAGAGATGAGTTCAATTCCTGG
ATATCCTTGTTAACTTTCTGTCTCGTTGATCTGTCTAATG
TTGACAGTGGGGTGTTAAAGTCTCCCATTATTATTGTATG
GGAGTCTAAGTCTCTTTGTAAGTCTCTAAGGACTTGCTTT
ATGAATCTGGGTGCTCCTGTATTGGGTGCATATATATTTA
GGATAGTTAGCTCTTCCTGTTGAATTGATCCCTTTACCAT
TATGTAATGGCCTTCTTTGTCTCTTTTGATCTTTGATGGT
TTAAAGTCTGTGTTATCAGAGACTAGTATTGCAACCCCTG
CTTTTTTTGTTTTCCATTTGCTTGGTAGATCTTCCTCCAT
CCCTTTATTTTGAGCCTATGTGTGTCTGCGTGTGAGATGG
GTCTCCTGAATACAGCAAACTAATGGGTCTTGACTCTTTA
TCCAATTTGCCAGTCTGTGTCTTTTAATTGGACCATTTGG
TCCATTTACATTTAAGGTTAATATTGTTATGTGTGAACTT
GATCCTGTCATTATGATGTTAGCTGGTTATTTTGCTCACT
AGTTGATGCAGTTTCTTCCTAGCATCGATGGACTTTTACA
TTTTGACATGTTTTTGCAATGGCTTGTACCTGTTGTTCCT
TTCCGTGTTTAGTGTTTCCTTCAGGATGTCTTGTAGGGCA
GGCCTGGTGGTGACAAAATCTCTAAGCATTTGCTTATCTG
TAAAGGATTTTATTTCTCCTTCACTTATGAAACTTAGTTT
GGCTGGATATGAAATTCTGAGTTGAAAATTCTTTTCTTTA
AGAATGTTGAACATTGGCCTTCACTGTCTTCTGGCTTGGA
GAGTTTCTGCTGATAGATCTGCTGTTAGTCTGATGGGCTT
CCCTTTGTGTGTAACCCGACCTTTCTCTCTGGCTGCCCTT
AACATTTTTTCCTTCATTTCAACTTTGGTAAATCTATTAT
GTGTCTTGGAGTTGCTCTTCTCGAAGAGTATCTTTGTGGC
ATTCTCTGTATTTCCTGAATTTGAATGTTGGCCTGCCTTA
CTAGGTTGGAGAAGTTCTCCTGGATGATATCCTGCAGAGT
GTTTTCCAACTTGGTTCCATTTTCCCCATCAGTTTCATGC
ACCCCAATCAGACGTAGATTTGGTCTTTTCACATAATCCC
ATATTTCTTGGATGCTTTGTTCATTTCTTTTTACCCTTTT
TTAAAAAAATTTATTATTATTATTATACTTTAAGTTCTAG
GGTACATGTGCATAATGTGCAGGTTTGTTACATATGTATA
CTTGTGCCATGTTGCTGTGCTGCACCCATCAACTCGTCAG
CACCCATCAACTCGTCATTTACATCAGGTATAACTCCCAA
TGCAATCCTTCCCCTCCCCTCCCCATGATAGGCCCCGGTG
TGTGATGTTCCCCTTCCCGAGTCCAAGTGATCTCATTGTT
CAGTTCCTACCTATGAGTGAGAACATGCGGTGTTCGGTTT
TCTGTTCTTGTGATAGTTTGCTGAGAATGATGGTTTCCAG
CTGCATCCATGTCCCTACAAAGGACACAAACTCATCCTTT
TTTATGGCTGCATAGTATTCCATGGTGCCACATTTTCTTA
ATCCAATCTGTCACTGATGGACATTTGGGTTGATTCCAAG
TCTTTGCTATTGTGAATAGTGCTGCAGTAAACATACATGT
TCATGTGTCTTTATAGCAGCATGATTTATAATCCTTTGGG
TATATACCCAGTAATGGGATGGCTGGGTCATATGGTACAT
CTAGTTCTAGATCCTTGAGGAATCGCCATACTGTTTTCCA
TAATGGTTGAACTAGTTTACAATCCCACCAACAGTGTAAA
AGTGTTCCTATTTCTCCACATCCTCTCCAGCACCTGTTGT
TTCCTGACTTTTTAATGATCGCCATTCTAACTTGTGTGAG
ATGGTATCTCATTGTGGTTTTGATTTGCATTTCTCTGATG
GCCAGTGATGATGAGCATTTTTTCATGTGTCTGTTGGCTG
TATCACTTCAGTTCATTCATTTGACCTTCAATCACTGATA
CTCTTTCTTCCAGTTGATCAAGTCGGTTACTGAAGCTTGT
ACATTTCTCATGTAGTTCTCGTGTTATGGTTTTCATCTCT
ATCAGTTCGTTTATGGTCTTCTCTGCATTGATTATTCTAG
TTGTCCATCCATTCTTTTTTCAAGGTTTTTATTTTCTTTG
CGCTGGTTACGTAGTTCCTCCTTTAGCTCTAAGAAGTTTG
ATCGACTGAAGCCTTCTTCTCTCAACTCATCAAAGTCATT
CTCCATCCAGCTTTGTTCTGTTGCTGGCAATGAGCTGTGT
TCCTTTGGAGGGGGAGATGTGCTCTTATTTTTTGAATTTC
CAGCTTTTCTGCCCTGCTTTTTCCCCATCTTTGTGGTTTT
ATCTGCCTTTGGTCTTTGATAATGGTGATATACTGATGGG
GTTTTGGTGTAGGTATCCTTTCTGTTTGTTAGTTTTCCTT
CTAACAGTCAGGACCCTCAACTGTAGGTCTGTTGGAATTT
GCTTGAGGTCCACTCCAGACCCTGTTTGCCTGAGTATCAG
CAGCGGAGGCTGCAGAAGATACAATATTGCTGAACAGTGA
GTGCTGCTGTCTGATTCTTGCTCTGGAAGCTTTGTCTCAG
GGGTGTACCCCACCATGTGAGGTGTGAGGTATAGGTCTGC
ACCCAGTGGGGGATGTCTCCCAGTTAGGCTACTCAAGGGT
CAGGGACCCACTTGAGCAGGCAGTCTGTCCATTTTCAGAT
CTCAACCTCTGTGGTGGGAGATCCACTGCTCTCTTCAAAG
CTATCAGACAGGGGCATTTACCTCTGCCGGGGTTTCTGCT
GCTTTTTGTTTAGCTATGCCCTATCCCCAAAGGAGGGTCT
ACAGAGCCAGGCAGGCCTCCTTGAGCTGTGGTGGGCTCCA
CCCAGTTCGAGCTTCCCAGCTGCCTTGTTTACCTACTTAA
GCCTCAGCAATTGTGGGCACCCCTCCCCCAGCCTCACTGC
TGCCTTGCAGTTAGATCTTTGACTCTGACTGCTATGCTAG
CAATGAGGGAGGCTCCGTGGTCATGGGACCCTCTGGGCCA
GGTGTGGGATAAAATCTGGTGTGCCGTTTGCTAAGACCCT
TGGTAAAGTGCAGTATTAGGGTGGGAGTTACCCGATTTTC
CAGGTGTTGTGTGTCTAAGTTTCTGTTGGCTAGAAAAAGG
GATTCCCTTCCCCCTTATACTTCTCAGGTGAGGTGATACC
TTGTCCTGCTTCAGCTCTCACTGGTCGGGCTGCACCAGCT
GACCAGCACCAATTGTCTGGCACTCCCCAGTGAGATGAAC
CCGGTACCTCAGTTGAAAATGCAGAAATCACCTGTCTTCT
GTGTCACTCACGCTGGGAGCTGGAGGCTGGAGCTCTTCCT
ATTCGGCCATCTTGGGTGTGCCCCCCAATATAACCCACAA
TCACTTCTTCTTGAAGACTTTCCCTCTGCCCAAGATCTTC
CCCAATATGACTGTGTTTCCTTTATTCTCATCCCACTCCC
CAAAACTCCCCAGAGTTGTCCTCATTTTCTCACAGCATCA
TGCCCTGGTGCCTACTTCTCACCTCCCATCTCTCCTTAAC
CAAACCCACCTGGCCCCTGCCACCATCACTCTCCAGAGAA
TCCTGGTGCCAAGCTGCCCAGACTTCACATCTGCAAACCA
GAGCTCTTCATCCCAATGCTCTACTCCCCAAAACTTCCCT
AATCTTGTACAGGGCATTTTTATTTTTCTCACTTCTGGGG
CCAAATACATACATTCAGTTGGCTTGCTCCAATCTTTGTG
CAACTCCTCTTATGTCTCCTTTCACTGGTAGGCTGCTTTT
TTTTAAATTCTGAGCTGCTACTTTTCACTGCTCACCTATA
TCATCCTAGTTGCTTCTTTTTATTATATACTTTAAGTTCT
GGGATACATGTGCAGAATGTGCAGGATTGTTACATAGGTA
TACACATGCCATGGTGGTTTACTGCACCCATCAATTTGTC
ATCTACATCAGGTATTTCTCATAATGCTATCCCTCCTCTA
GGCCCCCACCCCCTGACAGGCCCTGATGTGTGATGTTCCC
CTTCCTGTGTCCATGTGATCTCATTGTTTGGCTCCAACTT
ATGAGTGAGAACATGAAGTGTTTAGTTTTCTGTTCCTGTG
TTAGTTTGCTGAGAATGATGGTTTCCAGCTCCATCCATGT
CCCTGCAAAGGACATTAAATCATCCTTTTTATGGCTACAT
AGTATTTCGTGGTATATATATGTCATATTATCTTTATCCA
GTCTATCATTGATGGGCATTTGGGTTGGTTCTCTTTGCTA
TTGTGAACAGTGCTGCAATAAACATACGTGTGCATGTATC
TTTATAGTAGAATGCTTTATAATCCTTTGGGTATATACCC
AGCAATGGGATTGCTGAGTTCAAATGGTATTTCTGGTTCT
AGATCCTTGAGGAATCGCCACACTGTCTTCCACAATGGTT
GAACTAATTTGCACTCCCACCAACAGTGTAAAAGTCTTCC
TGTTTCTCCACATCCTCTCCAGTATCTGTTGTTTCCTGAC
TTTTTAATGATCACCATTCTAACTGGCATAAGATGGCATC
TCATTGTGGTTTTGATTTGCATTTCTCTGATGGCCAGTGA
TGATGAGATTTTTTTCATGTGTCTGTTGGCTGCATAAATG
TCTTCTTCTGAGAAGTGTCTGTTCATATCCTTTGCCCACT
TTTTGATGGGATTGTTTGATTTTTTTTTCTTGTAAATTTG
GTTAAGTTCTTTGTAGATTCTGGATATTAGCCCTTTGTCA
GATGGATATACTGCAAAATTTTTCTCCCATTCTGTAGGTT
GCCTATTCATCTGATAGTTTCTTTTGCTGTGCAGAAGCTC
TTTAGTTTAATTAGATCCCATTTGTCAATTTTGGCTTTTG
TTGCCATTGCTTTTGGTGTTTTATCATGAAGTATTTTCCC
GTGCCTATGTCCTGAACAGTAATGCCTAGGTTTTCTTCTA
GGGTTTTTATGGTTTTAGGACTTACGTTTAGGTCTTTAAT
CCACCTTGAGTTAAGTTTTGTATAGGGTGTAAGGAAGGGA
TCCAGTTTCAGTTTTCAGCATATGGCTAGCCAGTTTTCCC
AACACCATTTATTAAACAGGGAATCTTTTCACCATTGCTG
GTTTTTGTTGGCTTCTTCAAAGATCAGATGGTTGTAGATG
TGTGGCATCATTTCTGAGACCTCTGTTCTGTTCCATTGGT
CTATATATCTGTTTTGGTACCAGTACCATGCTGTTTTGGT
TACTATAGCCTTGTACTGTTGTTTGAAGTCAGGTAGCATG
ATGCTTCCAGCTTCGATCTTTTTGCCTAGGATTGTCTTGG
CTATATGGGCTCTTTTTGGTTCCATATGAAATTTAAAGTA
GTTTTTTCTAATTCTGTGAAGAACGTCAATGGTATCTTGA
CAGGGATAACATTGAATCTATAAATTACTTGGGGCAGTAT
GGCAATTTTCATGATATTTATTCTTCCTATCCATGAGCAT
GGAATGTTTTTCTATTTGTGTCGTCTCTTATTTCTTTGAG
CAGTGGTTTGTAGTTCTCCTTGAAGAGGTTCTTCACATCC
CTTGTAAGTTGGATTCCTAGGTATTTTATTCTCTTTGTAG
CTATTGTAATTGGGAGTTCACTCATGATTTGGCTCTCTGT
TTGTCTATTGTGTATAGGAATGCTTGTAATTTTTGCATAT
TGATTTTGTATCCTGAGACTTTGCTGAAATTGCTTATCAA
CTTAAGGAGATTTTGGGCTGAGATGATGGGGTTTTCTAAA
TATACAATCATGTCATCTGCAAACAAAGACAATTTGACTT
CCTCTTTTTCTATTTGAATACCTTTATTTCTTTCTCTTGC
CTGATTGCCCTCAGCAGAACTTCCAATACTATGTAAAGGC
ATCATTGTCTTGTGCCAATTTTCAAAGGGAATGTTTCTAG
CTTTTGCCCATTCAGTATGATATTGGCTGTGAGTTTGTCA
TAAATAGTTATTTTTTGAGAAACTTTCCATCAATACCTAG
TTTATTCAGAATTTTTAGTAAAAAGTGGTGTTGAATTTTA
TCAAAGGCCTTTTCTGCATCTATTGAGATAATCGTGGTTT
TTGTCATCGGTTCTGTTTATGTGATGAATTACGCTTATTG
ATTTGTGTATGTGGAACCAGCCTTGCATCTCAGGGATGAA
ACTGACTTGATCATGGCAAATAAGCTTTGTGACGTGCTGC
TGGTTTCAGTTTGCTGGTATTTTATTGAGGATTTTTGCCT
TGATGTTCATCAGGGATATTGACCTGAAATTTTCTTTTGT
TGTTGTTGTTGTTGTGTCTCTGCTAGGTTTTGGTATCAGG
ATGATGCTGGCCTCATAAAATGAGTTAGGAGGAGTTTCTC
TCTTTCTGTTGTTTGGAATAGTTTCAGAAGGAATGGTATC
AGCTCCTCTTTGTACCTCTGGTAGAATTTGGCTGTGAATC
TGTCTGTTCCTGGGCTTTTTGGTTGGTAGGCTATTAATTA
CTGCCTCAATTTCAGAACTTGTTATTGGTCTATTCAGGAT
TTGACTTCTTCCTTGTTTAGTCTTGGGACTAAACACATAA
AACTAGTATGTGTCCAGGAATTTATCCATTTCTTCTAGAT
TTTCTAGTTTATTTGCATAGAGATGTTTATACTATTGTCT
GATGGTAGTTTGTATTTCTGTGATCAGTAGTGATATCCCT
TTATCATTTTTATTTTGTCTATTTGAGTCTTCTCTCTTTT
CTTCTTTATTAACCTGGCTAGTGGTCTATTTATATTGTTA
ATCTTTCAAAAATCCAGCTCCTGGATTCATTGATTTTGAA
GAGTTTTTTGTGTCTCTATCTCCTTCAGTTCTGCTCTGAT
CTTAGTTATTTCTTGTCTTCTGCTAGCTTTTGAATTTATT
TGCTCTTGATTCTCTAGTTCTTTTAAATGTGATGTTGAAT
TTTATCAAAGGCCTTTTCTGCATCTATTGAGATAATCGTG
GTTTTGTCATCGGTTCTGTTTATGTGATGAATTACGCTTA
TTGATTTGTGTATGTGGAACCAGCCTTGCATCTCAGGGAT
GAAACTGACTTGATCATGGCAAATAAGCTTTGTGACGTGC
TGCTGGTTTCAGTTTGCTGGTATTTTATTGAGGATTTTTG
CCTTGATGTTCATCAGGGATATTGACCTGAAATTTTCTTT
TGTTGTTGTTGTTGTTGTGTCTCTGCTAGGTTTTGGTATC
AGGATGATGCTGGCCTCATAAAATGAGTTAGGGAGGAGTT
TCTCTCTTTCTGTTGTTTGGAATAGTATCAGAAGGAATGG
TATCAGCTCCTCTTTGTACCTCTGGTAGAATTTGGCTGTG
AATCTGTCTGTTCCTGGGCTTTTTTTGGTTGGTAGGCTAT
TAATTACTGCCTCAATTTCAGAACTTGTTATTGGTCTATT
CAGGGATTTGACTTCTTCCTTGTTTAGTCTTGGGACTAAA
CACATAAAACTAGTATGTGTCCAGGAATGTATCCATTTCT
TCTAGATTTTCTAGTTTATTTGCATAGAGATGTTTATACT
ATTGTCTGATGGTAGTTTGTATTTCTGTACGATCAGTAGT
GATATCCCCTTTATCATTTTTTATTTTGTCTATTTGAGTC
TTCTCTCTTTTCTTCTTTATTAACCTGGCTAGTGGTCTAT
TTATATTGTTAATCTTTCCAAAATCCAGCTCCTGGATTCA
TTGATTTTTTTGAAGAGTTTTTTGTGTCTCTATCTCCTTC
AGTTCAGCTCTGATTTTAGCTATTTCTTGTCTTCTGCTAG
CTTTTGAATTTATTTGCTCTTGATTCTCTAGTTCTTTTAA
ATGTGATGTTAGGGCATCGATTTTAGATCTTTTCCACTTT
CTCCTGTGGGCATTTAATGCTATAATTTTCCCTCTACACA
CTGTATTAGCTCTGTCCCAGATATTCTGGTATGTTGCGTC
TTTGTTCTCATTGGTTTCAAAGAACTAATTTATTTCTGCC
TTAATTTCATTATCCAATAGTCATTCAGGAGCAGGTTGTT
CAGTTTCCATGTAGTTGTGTGACTTTGAGTGAGTTTCTTA
ATTCTGAGTTCTAATTTGATTGCACTGTGGTGGTCTAAGA
GACTATTTGTTATGATTTCCATTCTTTTGATTTGGTGAGG
AGTGTTTTACTTCCAATTATGTGGCCAATCTTAGAATAAG
TACGATGAGGTGCTGAGAAGAATGTATATTCTGTTGATTT
GGGGTGGAGAGTTCTGTAGATATCTATAGGGTCTTCTTGG
TACAGCGCTGAGTTCAAGTCCTGAATATCCTTGTTAATTT
TCTGACTCATTGATCTAATATGGACAGTGGGGTGTTAAAG
TCCCCCACTATTATTGTGTGGGAGTTTAAGTCTCTGCTTA
GTCTCTAAGAACTTGCTTTATGAATCTGGGTGCTCCTGTA
TTGGGTGCATATATATTTCCTTCAGTAACTCTTGTAAGGC
AGGCCTGGTGGTGACAAAATCTCTAAGCATTTGCTTGTCT
GTAAAGGGTTTTATTTCTTTTTCACTTATGAAGCCTTAGT
TTGGCTGGATATGCAATTCTGGGTTGAAAGTTCTTTTTTT
TAAGAATGTTGAATATTGGATCCTACTCTCTTCTGGCTTG
TAGGGTTTCTGCAGAGAGATCCATTGTTAGTCTGACAGCT
TCCCTTTGCAGGTAACTCCACCTTTCTCTCTGGCTGCCCT
TAACATTTTTTCCTTCATTTCAACCTGGGTTAATCTGACA
ATTATGTGTCTTGGGGTTACTCTTCTTGAGGAGTATCTTT
CTGGTGTTCTCTGTATTTCCTGAATTTGAATGTTGGCCTG
TCTTTCTAGGTTGGGGAAGTTTTCCTGCATAATATCCTGA
AGAATGTTCTCCAACTTGATTCCATTCCTCCTGTCACTTT
CAGGTACACCAATCAAATGTGGGTATGGTCTTTTCAAATA
GTCCCATATTTCTTGGAGGCTTTGTTCATTCCTTTTCATT
CTTTTTTCTCTAATCTTGTCTTCATAATTTATTTTATTAT
GTTGATCCTCAACCTTTGATATCCTTTCTTCTGCCTGACT
GATTCAGCTGTTGATACTTATGTATGCTTCATGAAGTTTT
CTTGCTGTGTTTTTCAGTTCCATCGGGTCATCTATGTTCT
TCTCTAAACTGATTAGTTAGCAATTCGTCTAACCTTTTTT
CAAGATTCTTAGCTTCCTTGCCGTGGGTTAGAATATGCTC
CTTTAGCTCAAAGGAGTTTGTTATTACCCACCTTCTGAAG
CCCACTTCTGTCAATTCGTCACACTCATTCTCCATCCAGT
TTTGCTCCCTTGCTGGTGAGGAGCTGTGATCCTTTGGAGA
AGAGGCATTCTTGTGTTTGGAATTTTCAGCCTTTTTGTGC
TAGTTTTGCCTCATCTTCATGGATTTATCTACATTTGGTG
TTTGATGTTGGGGACCTTTGGATGGGGTTTCTGTGTGACG
TCCTTTTTGTTGATGTTGATACTATTCCTTTCTATTTCTT
AGGTTTTTCTAACAGGCCCTTCTGCTGCAGGTCTGCTGGA
GTTTGCTGGAGGTCCACTCCAGACCCTGTTTCTCTGGGTA
TCACCAGCAGAGGCTGCAGAACAGCAAAGATTGCTGCCTG
TTCCTTCCTCTGGAAGTTTTGTCACAGAGGGCACCTACCA
GATGCCAGCCAGAGCTCTCCTGTATGAGGTGTCTGTCGAC
CCTTGCTGGGAGATGTCTTCCAGTCAGGAGGCATAAGGGT
CAGGGACCCACTTGAGGAGGCAGTCTGTCCCTTAGTAGAG
CTCAAGTGCTGTACTGGGAGATATGCTTCTCTGTTTAGAG
CTGGCAGGCAGGAATGTTTAAGTCTGCTGAAGCTGTGCCC
ACAGCTGCCCATTCCCCAGGTGCTCTGTCCCAGGAGATGG
GAGTTTTATCTATAAGCCCCTGGCTGGGCTGCTGCCTTTC
TTTCAGAGATGCCCTGCCCAGAGAGGAGGAATCTAGAGGC
AGTCTGTCTCACTGACTGTGGCTTCTGCAGCGGCTCCCCA
GTGCGAACTTCCCGGCAGCTTTGTTTACACTGTGAGGGGA
AAACTGCCTACTCAAGCCTCAGTAATGGCAGAAGCCACTC
CCCCCACCAAGCTCGAGCATCCCAGGTCAACTTCAGACTG
CTGTGCCGGCAGTGAGAATTTCAAGCAAGTGGATCTTAGC
TTATTGGGCTCTGTGGGGGTGAGATCTGCTGAGCTAGACC
ACTTGGCTCCCTGACTTCAGCCACTTTTCCAGGGGAGTGA
ATGGTTCTGTCTTGCTGGTGTTCCAGGCACCACTAGGGTA
TGAAAAAAACTCCTGCAGCTAACTCGGTGTCTGCCCAAAT
GGCTGCCCAGTTTTGTGCTTGAAACCCAGGGCCCTGATGG
TATAGGATCCCAAGGGAATCTCCTAGTCTGCGGATTGTGA
AGACCATGGGAAAAGCATAGTATCTAGGCCAGAGTGCACC
ATTCCTCATGGCACAGTCCCTCACAGCTTCCCTTGGCTAA
GGGAGGGAGTTCCCCAACCCCTTGTGCTTCCCAGGTGAGG
TGACACTCCACCCTCCTTTGGCTCACTCTCCATGGGCTGC
ACCCATGGTCTAACAAGTCCCAATGAGATGAACCAAGTAC
CTCAGTTGGAAATGCAGAAATCACCTGCCTTCTCTGTTGG
TCTCACTGGGAGCTGCTGACTGGAGCTGTTCCTATTCGGC
CATCTTGCCAGCCACCCCTAGTTGCTTCTTAACGTTCTAA
CTTGCCTCTACTTTGCCTCCCAACTATGGCCTACTCCCCC
AAAGCAGTCAGTATAACTTCTTAAATTGGAGGCTTTGTTC
ATTCCTTTTCATTCTTTTTCTCTAATCTTGTCTTCATAAT
TTATTTTATTATGTTGATCCTCAACCTTTGATATCCTTTC
TTCTGCCTGACTGATTCAGCTGTTGATACTTATGTATGCT
TCATGAAGTTTTCTTGCTGTGTTTTTCAGTTCCATCGGGT
CATCTATGTTCTTCTCTAAACTGATTAGTTAGCAATTCGT
CTAACCTTTTTTCAAGATTCTTAGCTTCCTTGCCGTGGGT
TAGAATATGCTCCTTTAGCTCAAAGGAGTTTGTTATTACC
CACCTTCTGAAGCCCACTTCTGTCAATTCGTCACACTCAT
TCTCCATCCAGTTTTGCTCCCTTGCTGGTGAGGAGCTGTG
ATCCTTTGGAGAAGAGGCATTCTTGTGTTTGGAATTTTCA
GCCTTTTTGTGCTAGTTTTGCCTCATCTTCATGGATTTAT
CTACATTTGGTGTTTGATGTTGGGGACCTTTGGATGGGGT
TTCTGTGTGAACGTCCTTTTTGTTGATGTTGATACTATTC
CTTTCTATTTCTTAGGTTTTTTCTAACAGGCCCTTCTGCT
GCAGGTCTGCTGGAGTTTGCTGGAGGTCCACTCCAGACCC
TGTTTCTCTGGGTATCACCAGCAGCGGCTGCAGAACAGCA
AAGATTGCTGCCTGTTCCTTCCTCTGGAAGTTTTGTCACA
GAGGGGCACCTACCAGATGCCAGCCAGAGCTCTCCTGTAT
GAGGTGTCTGTCGACCCTTGCTGGGAGATGTCTTCCAGTC
AGGAGGCATAAGGGTCAGGGACCCACTTGAGGAGGCAGTC
TGTCCCTTAGTAGAGCTCAAGTGCTGTACTGGGAGATATG
CTTCTCTGTTTAGAGCTGGCAGGCAGGAATGTTTAAGTCT
GCTGAAGCTGTGCCCACAGCTGCCCATTCCCCCAGGTGCT
CTGTCCCAGGGAGATGGGAGTTTTATCTATAAGCCCCTGG
CTGGGGCTGCTGCCTTTCTTTCAGAGATGCCCTGCCCAGA
GAGGAGGAATCTAGAGAGGCAGTCTGTCTACAACGGCTTT
GCGGAGCTGCAGCGGGCTCCCCCCAGTGCGAACTTCCCGG
CAGCTTTGTTTACACTGTGAGGGGAAAACTGCCTACTCAA
GCCTCAGTAATGGCAGAAGCCACTCCCCCCACCAAGCTCG
AGCATCCCAGGTCAACTTCAGACTGCTGTGCCGGCAGTGA
GAATTTCAAGCAAGTGGATCTTAGCTTATTGGGCTCTGTG
GGGGTGGGATCTGCTGAGCTAGACCACTTGGCTCCTGGCT
TCAGCCCTTTCCAGGGAGTGAATGGTTCTGTCTTGCTGGT
GTTCCAGGCACCACTGGGTATGAAAAAACTCCTGCAGCTA
ACTCGGTGTCTGCCCAAATGGCTGCCCAGTTTTGTGCTTG
AAACCCAGGGCCCTGATGGTATAGGATCCCAAGGGAATCT
CCTAGTCTGCGGATTGTGAAGACCATGGGAAAAGCATAGT
ATCTGGGCCAGAGTGCACCATTCCTCATGGCACAGTCCCT
CACAGCTTCCTTGGCTGGGAGGGAGTTCCCCAACCCCTTG
TGCTTCCCAGGTGAGGTGACACTCCACCCTCCTTTGGCTC
ACTCTCCATGGGCTGCACCCATGGTCTAACAAGTCCCAAT
GAGATGAACCAAGTACCTCAGTTGGAAATGCAGAAATCAC
CTGCCTTCTCTGTTGGTCTCACTGGGAGCTGCTGACTGGA
GCTGTTCCTATTCGGCCATCTTGCCAGCCACCCCTAGTTG
CTTCTTAACGTTCTAACTTGCCTCTACTTTGCCTCCCAAC
TATGGCCTACTCCCCCCAAAGCAGTCAGTATAACTTCTTA
AATTAAGAGCACTGCACTACCCTGCTCAAGATATGACAAA
AGTTACCTGTAAAACTGGATTAAAAACTTGACTTCTTCCC
AGGACCTGCAAAACAAAAGGCCCTGTGAGTTATGGCGCTG
CCTGTGTGACCTCCTCTTCTCCATTACTTCCCTCATTCCT
CACTCCAACCATGCTGGCCCCCTTGCTATATGTTCACTGA
ACACATATGAAACACATTTCTGTCCCAGTCTTGGCACTCA
CCCCACTACCTGTAATGTCCATGCTCCTTCCCTTCCTCAC
TTTTGTCAGGTCACTTTTCAAATGTTACTTCGCTAGAGAG
GCTCCTTCTCATTCTATCTAAAATTAAGAGTTCCTCCAAT
CACTCTGTTTCCTTTTATCCCAATTTCTTTTCTTGCTATT
TGCCACTACCTGGAAAAAAAAAATGTCTTCTTCACTAGGC
CATAAGCTCATAAAGCTCATAAAAGCAAAAACTCTGACCT
GTCCTTCTCTCTATCCCAGCACTTAGAAGAGTGGCAGAGT
CAGCATTCAGTGTTTACACAATGAGCAACTTCTTGGCAGC
ATTTAGCACTGTATCACAGCCTCTATTGTCTTGAATTCTT
TGTTGTAGTTTTAGTATTCTATCCTGTTTTTCCTCCTCCA
ATTCTATCTACACATCTGAGGGCTTGTTCCTTACATCCTG
ATAGTCTTTACAGGCCTATCTTCTATTCACTCTCTTTTTT
TTTAAGAGATGGGGTCTCACATGTTGCCCAGGCTACAGAA
AAATTCCTGGGCTTAAGCAATCCTCCCACCTCAGCCTCCC
AAGAAGCTGGGACTTAGAGGCATTTGCTACCATGCCCAGC
ATGTCCACTTTCACTCTACACACTTTCTCCACATTTAAGT
AGCTACTCATACTGCTCATTCCTTACCTCTAGCTCAGATT
CAGGTTCCAGTCCGGTATATCCACATGATGACTGAACACT
GCCACTCTGCTACTTCACAGGCACATTGAAACTAACTAGT
CTACAGTGAACTCCTCTTCTGATCCAGCTTTCACTCCAGC
ATCACCTAACTCTCTACATCTGGAAGCACCACTCCCATTT
TCCTCCATCATGTGCTAAACTTTCTGAATGGCTTGAAGCT
TCATGAAAAGGCCTGTGTCTTATCCAGTGCCCATAGACAG
GTTTCTATTCAAGTGCACAGCAAAAGCATTCTCTCCTAAA
CTCTGGCTGGTTGTTAACAAATCATGTATTTACCTAAGTG
TTCTTTTCCTCCAGCCCAAGCAGTTGATCTTTTTCTATAG
GCTTGCTGTTGAAAGGAATAAAACCCAACTGTATTTGTCT
GTTCTCACACTACTATAAAGAACCACCTGAGACTGGGTAA
TATATGAAGAAAAGAGGTTCAATTAACTCACAGTTCTGTA
TGCTGTATAGGAATCATGGCTAGGAGGCCTCAGGAAACTT
AAGATCATGGCAGAAGGTGAAGGGGAAGTAAGCACATCTT
AACATGGTGAAGCAGGAGAGAGAGAGTAAAGGAGGAAGTG
CTACACACGTTTAAACAACTAGATTTCATGAGAACTCATT
CAATATCATGAGAACAACAAGGAAGAAATGCCCCCATGAT
CCAATCACCTCCTACCAGATCCCTCCCCCAACATTAGGAA
TTACAATTTGACATGAGATTTGGGTGGCAAAACAGAGCCA
AACCATATCAGCCCACCCCTGGACCCTCCCAAATCTCATG
TTTTTCTAACATTGCAAAACACAGTCAGGCCATCCCAGTG
GTCCCTCAAAGTTTTAACTCATTTCAGCATTAACTCAAAG
TCCAGCTCCAACATCTCATCTGAGACAAGGCAAATCCCTT
TTACCTATGAGCCTGCAAATAAACAATTTACTTAGTTACA
AGATATAATGGGGGTAGAGTCCTTGGATGAATAAACCCAT
TCCAAATGGGAGACATTGGCCAAAATGAAGGGGCTAAGTC
CCCATGTAAGTCCAAAATGCAGCAGGGCAGCCATTCAGTC
TGAAAGCTCTGAAATAATCTCCTTTGACTCCACAGCTCAC
ACCCAGGCCATACTGATGCAAGGGGTAGGCTCCCATAGCT
TTGGGAAGCTCTGACCCTATGGCTCTGCAGAGTACAGCCC
CCACATCTGTTTACAAAGTTTGGCATTCAGTGCCTGCAGC
TTTCCAGGTACAAAGTGCAAGCTGTCAGTGGATCTACTAT
TCTAGGGTCTGGAGAATGGTGGCCCTCTTCTCACAGCTCC
ACTAGGCAGTGCCCCAGTGGGGACTTCATACAAGGGCTTC
AACACCCCATTTCCCTTCTGCACTGCACTAATAGAGGTTC
TCCACAAGGGCTCCATCCCTGCAGCAGACTTCTGCCTTGA
CATCCAGGCATTTCTATACATACTCTGAAATCTAGGCAGA
GGCTCAAAAACCCCAGTTCTTGCCTTCTTCACATCTGCAG
GCCCAACACTACATGAAAAACACCAAGGCTTTGGTCTTGC
ACCCTCAGAAGCAATGGCCTGAGCTAGGCTTTGGCCCCTT
TTAGCCATGGCTGGAGCTGGAGTAGCATGGACAGAAGGTG
CCATGTCCTGAGGCTGCAGAGAGCTGCAAGACCCTGAGCC
TGGCCCATGAAATTATTCTTTCCTCCTAGGCCTCCAGGCC
TGTGATGGGAGGGCCTACTACGAAGGTCTCTGAAATGTCC
TGGAGGCATTTTCCCCATTGTCTTGGCTATTAACATTCAG
CTAATCTTAACTTATGCAAATTTCTGAAGCCTTGAATTCC
TCCCCAGAAAATGGGTTTTTCTTTTCTACCGCATGGTTGA
GGTGCAAATTTTCCAAACTTTTCCACTCTGCTTCCCTTTT
AAATGTAAGTTCTAGTTTCAAGTCATTTCTTTGTTTATGA
AAATTAACGTAAGCTTTTAGAAGCAGCCAGGCCATATCTT
GAATGTTTTGCTGCTTAGAAATTTCTTCCAGAAGATGGCC
AAATAGGAACAGCTCCAGTCTCCAACTCCCAGCATGAGCG
ACACAAAAGACAGGTGATTTCTGCATTTTCAACTGAGGTA
CTGGGTTCATCTCACTAGGGAGTGTGGGACAATTGGTGCT
GGTCAGCTGCTGCAGCCCGTCCAGCAAGAGCTGAAGCAGG
GCAAGGCATCGCCTCGCCTGAGAAGCACAAGGGGGAAGGG
AATCCCTTTTCCTAACCAGGGGAACTGAGACACACGACAC
CTGGAAAATCGGGTAACTCCCACCCCAATACTGCGCTTTA
AGCAAACAGGCACACCAGGAGATCATATCCCACACCTGGC
CGGGAGGGTCCCACCCACGGAGCCTCCTCATTGCTAGCAC
AGCAGTCTGTGATCTAATGCAAGGCAGCAGCGAGGCTGGG
GAGGGTGCCCACCATTGCTGAGGCTTAAGTAGGTAAACAA
AGCTGCTGGGAAGCTCAACTGGGTGGAGCTCACAGCAGCT
CAAGGAAACCTGCCTGTCTCTGTAGACTCCACCTCTGGGG
ACAGGGCACAGCTAAACAACAACAAAAAGCAGCAGAAACC
TCTGCAGATGTAAATGACTCTGTCTGACAGCTTTGAAGAG
AGCAGTGGATCTCCCAACACGGAGGTTGAGATCTGAGAAG
GACAGACTGCCTGCTCAAGTGGGTCCCTGACCCTGAGTAG
CCTAACTGGGAGACATCCCCACTAGGGGCAGTCTGACACC
CCACACCTCACAGGGTGGAGTACACCCCTGAGAGGAAGCT
TCCAAAGCAAGAATCAGACAGGTACACTCGCTGTTCAGAA
ATATTCTATCTTCTGCAGCCTCTGCTGCTGATACCCAGGC
AAACAGGGTCTGGAGTGGACCTCAAGCAATCTCCAACAGA
CCTACAGCTGAGGGTCCTGACTGTTAGAAGGAAAACTATC
AAACAGGAAGGACACCACACCAAAACCCCATCAGTACATC
ACCATCATCAAAGACCAGAGGCAGATAAAACCACAAAGAT
GGGGAAAAAGCAGGGCAGAAAAGCTGGAAATTCAAAAATA
AGGCACATCTCCCCGGCAAAGGGCGCAGCTCATCGCCAAC
AACGGATCAAAGCTGGACGGAGAATGACTTTGGCGAGATG
AGAGAAGAAGGCTTCAGTCCATCAAACTTCTCAGAGCTAA
AGGAGAATTACGTACCCAGCGCAAAGAAACTAAAAATCTT
GAAAAAAGTGGAAGAATTGATAACTAGAATAATTAATGCA
GAGAAGGCCATAAGCGAATGGACAGAGATGAAAACCATGA
CACGAGAAATACGTGACAAATGCACAAGCTTCAGTAACCG
ACTCAACTGGAAGAAAGAGTATCAGCGATTGAGGATCAAA
TGAATGAAATGAAGCGAGAAGAGAAACCTAAAGAAAAAAG
AAGAAAAGAAATGAACAAAGCCTGCAAGAAGTATGGGATT
ATGTAAAAGACCAAATCTCGTCTGATTGGGGTGCCTGAAA
GTGAGGGAAAATGGAACCAAGTTGGAAAACACTCTTCAGG
ATATCATCCAGGAGAACTTCCCCAACCTAGTAGGGCAGGC
CAACATTCAAATCCAGGAAATACAGAGAAGCATACAAAGA
TACTCCTCGAGAAGAGCAACTCCAAGACACATAATTGCCA
GATTCACCAAAGTTGAAATGAAGGAAAAAATCTTAAGGGC
AGCCAGAGAGAAAGGTCGGGTTACCCACAAAGGGAAGCCC
ATCAGACTAACAGCAGATCTCTCGGCAGAAACTCTACAAG
CCAGAAGAGAGTGGGGCCAATATTCAACATTCTTAAAGAA
AAGAATTTTAAACCCAGAATTTCATATCCAGCCAAACTAA
GTTTCATAAGTGAAGGAGAAATAAAATCCTTTACAGATAA
GCAAATGCTTAGAGATTTTGTCACCACTAGGCCTGCCTTA
CAAGAGACCCTGAAGGAAGCACTAAACATGGAAAGGAACA
ACCACCAGCCATTGCAAAAACATGCCAAAATGTAAAGACC
ATCGAGGCTAGGAAGAAACTGCATCAACTAACGAGCAAAA
TAACCAGTTAATATCATAATGGCAGGATCAAGTTCACACA
TAACAATCTTAACCTTAAATGTAAATGGACTAAATGCTCC
AATTAAAAGACACAGACTGGCAAACTGGATAAAGAGTCAA
GACCCATCAGTCTGCTGTATTCAGGAGACCCATCTCACAT
GCAGAGACATACATAGGCTCAAAATAAAGGGATGGAGGAA
GATTTACCAAGCAAATGGAGAACAAAAAAGCAGGGGTTGC
AATACTAGTCTCTGATAAAACAGACTTTAAACCATCAAAG
ATCAAAAGAGACAAAGAAGGCCATTACATAATGGTAAAGG
GATCAATTCAACAGGAAGAGCTAACTATCCTAAATATATA
TGCACCCAATACAGGAGCACCCAGATTCATAAAGCAAGTC
CTTAGAGACTTACAAAGAGACTTAGACTCCCATACAATAA
TAATGGGAGACTTCAACACTCCACTGTCAACATTAGACAG
ATCAACGAGACAGAAAGTTAACAAGGATATCCAGGAATTG
AACTCATCTCTGCAGCAAGCAGACCTAATGAACATCTATA
GAACTCTCCACCCCAAATCAACAGAATATACATTCTTCTC
AGCACCACATCACACTTATTCCAAAATTGACCACATAATT
GGAAGTAAAGCACTCCTCAGCAAATGTACAAGAACAGAAA
TTATAACAAACTGTCTCTCAGACCACAGTGCAATCAAACT
AGAACTCAGGACTAAGAAACTCAATCAAAACGCTCAACTA
CATGGAAACTGAACAACCTGCTCCTGAATGACTACTGGGT
ACATAACGAAATGAAGGCAGAAATAAAGATGTTCTTTGAA
ACCAATGAGAACAAAGATACAACATACCAGAATCTCTGGG
ACACATTTAAATTCAGGAAATACAGAGAGGCCATACAAAG
ATACTCCTCGAGAAGAGCAACTCCAAGACACATAATTGCC
AGATTCACCAAAGTTGAAATGAAGGAAAAATCTTAAGGGC
AGCCAGAGAGAAAGGTCGGGTTACCCACAAAGGAAGCCCA
TCAGACTAACAGCAGATCTCTCGGCAGAAACTACAAGCCA
GAAGAGAGTGGGGCCAATATTCAACATTCTTAAAGAAAAG
AATTTTAAACCCAGAATTTCATATCCAGCCAAACTAAGTT
TCATAAGTGAAGGAGAAATAAAATCCTTTACAGATAAGCA
AATGCTTAGAGATTTTGTCACCACCAGGCCTGCCTTACAA
GAGACCCTGAAGGAAGCACTAAACATGGAAAGGAACAACC
GGTACCAGCCATTGCAAAAACATGCCAAAATGTAAAGACC
ATCGAGGCTAGGAAGAAACTGCATCAACTAACGAGCAAAA
TAACCAGTTAATATCATAATGGCAGGATCAAGTTCACACA
TAACAATCTTAACCTTAAATGTAAATGGACTAAATGCTCC
AATTAAAAGACACAGACTGGCAAACTGGATAAAGAGTCAA
GACCCATCAGTCTGCTGTATTCAGGAGACCCATCTCACAT
GCAGAGACATACATAGGCTCAAAATAAAGGGATGGAGGAA
GATTTACCAAGCAAATGGAGAAAAAAAAGCAGGGGTTGCA
ATACTAGTCTCTGATAAAACAGACTTTAAACCATCAAAGA
TCAAAAGAGACAAAGAAGGCCATTACATAATGGTAGGGAT
CAATTCAACAGGAAGAGCTAACTATCCTAAATATATATGC
ACCCAATACAGGAGCACCCAGATTCATAAAGCAAGTCCTT
AGAGACTTACAAAGAGACTTAGACTCCCATACAATAATAA
TGGGAGACTTCAACACTCCACTGTCAACATTAGACAGATC
AACGAGACAGAAAGTTAACAAGGATATCCAGGAATTGAAC
TCATCTCTGCAGCAAGCAGACCTAATAGACATCTATAGAA
CTCTCCACCCCAAATCAACAGAATATACATTCTTCTCAGC
ACCACATCACTTATTCCAAAATTGACCACATAATTGGAAG
TAAAGCACTCCTCAAGCAAATGTACAAGAACAGAAATTAT
AACAAACTGTCTCTCAGACCACAGTGCAATCAAACTAGAA
CTCAGGACTAAGAAACTCAATCAAAACCGCTCAACTACAT
GGAAACTGAACAACCTGCTCCTGAATGACTACTGGGTACA
TAACGAAATGAAGGCAGAAATAAAGATGTTCTTTGAAACC
AATGAGAACAAAGATACAACATACCAGAATCTCTGGGACA
CATTTAAAGCAGTGTGTAGAGGAAATTTATAGCACTAAAT
GCCCACAAGAGAAAGCAGGAAAGATCTAAAATTGACACTC
TAACATCACAATTAAAAGAACTAGAAGCAAGAGCAAACAC
ATTGAAAACCTAGCAGAGGCAAGAAATAACTAAGATCAGA
GCAGAACTGAAGGAGATAGAGACACAAAAACCCTCAAAAA
TCAATGAATCCAGGAGTTGGTTTTTGAAAAGATCAACAAA
ATTGACAGACCACTAGCAAGACTAATAAAGAAGAAAAGAG
AAGAATCAAATAGACGCAATTAAAAATGATAAAGGGATCA
ATTCAACAGGAAGAGCTAACTATCCTAAATATATATGCAC
CCAATACAGGAGCACCCAGATTCATAAAGCAAGTCCTTAG
AGACTTACAAAGAGACTTAGACTCCCATACAATAATAATG
GGAGACTTCAACACTCCACTGTCAACATTAGACAGATCAA
CGAGACAGAAAGTTAACAAGGATATCCAGGAATTGAACTC
ATCTCTGCAGCAAGCAGACCTAATAGACATCTATAGAACT
CTCCACCCCAAATCAACAGAATATACATTCTTCTCAGCAC
CACATCACACTTATTCCAAAATTGACCACATAATTGGAAG
TAAAGCACCTCAGCAAATGTACAAGAACAGAAATTATAAC
AAACTGTCTCTCAGACCACAGTGCAATCAAACTAGAACTC
AGGACTAAGAAACTCAATCAAAACCGCTCAACTACATGGA
AACTGAACAACCTGCTCCTGAATGACTACTGGGTACATAA
CGAAATGAAGGCAGAAATAAAGATGTTCTTTGAAACCAAT
GAGAACAAAGATACAACATACCAGAATCTCTGGGACACAT
TTAAAGCAGTGTGTAGAGGGAAATTTATAGCACTAAATGC
CCACAAGAGAAAGCAGGAAAGATCTAAAATTGACACTCTA
ACATCACAATTAAAAGAACTAGAGAAGCAAGAGCAAACAC
ATTCAAAAGCTAGCAGAAGGCAAGAAATAACTAAGATCAG
AGCAGAACTGAAGGAGATAGAGACACAAAAACCCTCCAAA
AATCAATGAATCCAGGAGTTGGTTTTTTGAAAAGATCAAC
AAAATTGACAGACCACTAGCAAGACTAATAAAGAAGAAAA
GAGAGAAGAATCAAATAGACGCAATTAAAAATGATAAAGG
GATATCACCACCGACCCCACAGAAATACAAACTACCATCA
GAGAATACTATAAACACCTCTACGCAAATAAACTAGAAAA
TCTAGAAGAAATGGATAATTTCCTGGACACTTACACTCCC
AAGACTAAACCAGGAAGAAGTTGAATCCCTGAATAGACCA
ATAGCAGGCTCTGAAATTGAGGCAATAATTAATAGCCTAC
CAACCAAAAAAGTCCAGGACCAGATGGATTCACAGCTGAA
TTCTACCAGAGGTACAAGGAGGAGTTGGTACCATTCCTTC
TGAAACTATTCCAATCAATAGAAAAGAGGGAATCCTCCCT
AACTCATTTTATGAGGCCAACATCATCCTGATACCAAAGC
CTGGCAGAGACACAACAAAAAGAGAATTTTAGACCAATAT
CCCTGATGAACATCGATGCAAAAATCCTCAATAAAATACT
GGCAAACCGGATTCAGCAGCACATCAAAAGCTTATCCACC
ATGATCAAGTGGGCTTCATCCCTGGGATGCAAGGCTGGTT
CAACATTCGCAAATCAATAAACATAATCCAGCATATAAAC
AGAACCAAAGACAAGAACCACATGATTATCTCAATAGATG
CAGAAAAGGCTTTTGACAAAATTCAACAGCCCTTCATGCT
AAAAACGCTCAATAAATTCGGTATTGATGGAACGATCTCA
AAATAATAAGAGCTATTTATGACAAACCCACAGCCAATAT
CATACTGAATGGGCAAAAACTGGAAAAATTCCTTTGAAAA
CTGGCACAAGACAGGGATGCCCTCTCTCACCACTCCTATT
CAACATAGTGTTGGAAGTTCTGGCTAGGGCAATCAGGCAA
GAGAAAGAAATCAAGGGTATTCAGTTAGGAAAAGAAGAAG
TCAAATTGTCCCTGTTTGCAGATGACATGATTGTATATTT
AGAAAACCCCATTGTCTCAGCCCAAAATCTCCTTAAGCTG
ATAAGCAACTTCAGCAAAGTCTCAGGATACAAAATTAATG
TGCAAAAATCACAAGCATTCTTATACACCAGTAACAGACA
AACAGAGAGCCAAATCATGAATGAACTTCCATTCACAATT
GCTTCAAAGAGAATAAAATACCTAGGAATCCAACTTACAA
GGGATGTAAAGGACCTCTTCAAGGAGAACTACAAACCACT
GCTCAGTGAAATAAAAGAGGACACAAACAAATGGAAGAAC
ATACCATGCTCATGGATAGGAAGAATCAATATCGTGAAAA
TGGCCATACTGCCCAAGGTAATTTATAGATTCAATGCCAT
CCCCATCAAGCTACCAATGAGTTTCTTCACAGAATTGGAA
AAACTGCTTTAAAGTTCATATGGAACCAAAAAGAGCCCGC
ATCTCCAAGACAATCCTAAGTCAAAAGAACAAAGCTGGAG
GCATCACGCTACCTGACTTCAAACTATACTACAAGGCTAC
AGTAACCAAAACAGCATGGTACTGGTACCAAAACAGAGAT
ATAGACCAATGGAACAGAACAGAGTCCTCAGAAATAATAC
CACACATCTACAGCCATCTGATCTTTGACAAACCTGAGAA
AACAAGAAATGGGGAAAGGATTCCTATTTAATAAATGGTG
CTGGGAAAATTGGCTAGCCATCAGTAGAAAGCTGAAACTG
GATCCTTTCCTTACTCCTTATACGAAAATTAATTCAAGAT
GGATTAGAGACTTAAATGTTAGACCGAATACCATAAAAAC
CCTAGAGGAAAACCTAGGTAGTACCATTCAGGGCATAGCC
ATGGGCAAAGACTTCATGTCTAAAACACCAAAAGCAATGG
CAACAAAAGCCAAAATTGACAAATGGGATCTAATTAAACT
AAAGAGCTTCTGCACAGCAAAAGAAACTACCATCAGAGTG
AACAGGCAACCTACAGAATGGGAGAAAATTTTTGCAATCT
ACTCATCTGACAAAGGGCCAATATCCAGAACCTAAAAAGA
ACTCAAACAAATTTACAAGGAAAAAACAACCCCATCCAAA
AGTGGGCAAAGGATATGAACAGACATTTCTCAAAAGAAGA
CATTCATACAGCCAACAGACACATGAAAAATGCTCATCAT
CACTGGCCATCAGAGAAATGCAAATCAAAACCACAATGAG
ATACCATCTCACACCAGTTAGAATGGCAATCATTAAAAAG
TCAGGAAACAACAGGTGCTGGAGAGGATGTGGAGAAATAG
GAACACTTTTACACTGTTGGTGGGATTGTAAACTAGTTCA
ACCATTATGGAAAACAGTATGGCGATTCCTCAAGGATCTA
GAACTAGATGTACCATATGACCCAGCCATCCCATTACTGG
GTATATACCCAAAGGATTATAAATCATGCTGCTATAAAGA
CACATGCACACGTATGTTTATTGCAGCACTATTCACAATA
GCAAAGACTTGAATCAACCCAAATGTCCATCAGTGACAGA
TTGGATTAAGAAAATGTGGCACATATACACCATGGAATAC
TATGCAGCCATAAAAAGGATGAGTTTGTGTCCTTTGTAGG
GACATGGATGCAGCTGGAAACCATCATTCTTAGCAAACTA
TCACAAGAACAGAAAACCAAACACCGCATGTTCTCACTCA
TAGGTGGAACTGAACAATGAGATCACTTGGACTCAGGAAG
GGGAACATCACACACGGGGCCTATCATGGGGAGGGGGAGG
GGAGGGATTGCATTGGGAGTTATACCTGATGTAAATGACG
AGTTGATGGGTGCTGACGAGTTGATGGGTGCAGCACACAA
CATGGCACAAGTATACATATGTAACAAACCTGCACGTTAT
GCACATGTACCCTAGAACTTAAAGTATAATAATAATAATA
ATTAATAAATAAAAATAAAAGAAATTTCTTCCACCAGATA
CCCTAAATCATCTCTCTCAAATTCAAAGTTCCACAGATCT
CTGGAACAGGGGCACAAAGCCACCAGTCTTTTGCTAAAGC
ACGGTAAGAGTGACCTTTACTCCAGTTCCCAATAAGTTCC
TCATCTCCATCTCAGACCAGCTCAGCTTGGACTTCACTGT
CCATATCACTATCAGTATTGTGGTCAAAGCCATTGAACAA
GTCTCCACAAAGTTCTAAACCTTCCCTCATCTTTCTGCCT
TCTTCTGAGCCCTCCAAACTGTTCCAACCTCTGTTACACA
GTTCCAAAACTGCTTCCACATTTTCAAGTATTTTCATAGC
AATGCCTCCCTTCTCTGGTATCAATTTTCTGTATTAGTTC
TTTCTCACACTGCTATAAAGAACTACCTGAGACTGGGTGA
TTTACAAAGAAAAGAAGTTTAATTGACTCACAGTTCCACA
GGCTGCACAGGAAGCATGGCTCAGTAGCCTCAGAAACTTA
CAAAGAACTCAAACAAATTTACAAGAAAAAACAAACAACC
CCATCAAAAAGTGGGCAAAGGATATGAACAGACATTTCTC
AAAGAAGACATTCATACAGCCAACAGACACATGAAAAATG
CTCATCATCACTGGCCATCAGAGAAATGCAAATCAAAACC
ACAATGAGATACCATCTCACACCAGTTAGAATGGCGATCA
TTAAAAGTCAGGAAACAACAGGTGCTGGAGAGGATGTGGA
GAAATAGGAACACTTTTACACTGTTGGTGGGATTGTAAAC
TAGTTCAACCATTATGGAAAACAGTATGGCGATTCCTCAA
GGATCTAGAACTAGATGTACCATATGACCCAGCCATCCCA
TTACTGGGTATATACCCAAAGGATTATAAATCATGCTGCT
ATAAAGACACATGCACACGTATGTTTATTGCAGCACTATT
CACAATAGCAAAGACTTGGAATCAACCCAAATGTCCATCA
GTGACAGACTGGATTAAGAAAATGTGGCACATATACACCA
TGGAATACTATGCAGCCATAAAAAGGATGAGTTTGTGTCC
TTTGTAGGGACATGGATGCAGCTGGAAACCATCATTCTTA
GCAAACTATCACAAGAACAGAAAACCAAACACCGCATGTT
CTCACTCATAGGTGGGAACTGAACAATGAGATCACTTGGA
CTCAGGAAGGGAACATCACACACTGGGGCCTATCATGGGG
AGGGGAGGGAGGGATTGCATTGGGAGTTATACCTGATGTA
AATGACGAGTTGATGGGTGCTGACGAGTTGATGGGTGCAG
CACAGCAACATGGCACAAGTATACATATGTAACAAACCTG
CACGTTATGCACATGTACCCTAGAACTTAAAGTATAATAA
TAATAATAATAATTAATAAATAAAAATAAAAGAAATTTCT
TCCACCAGATACCCTAAATCATCTCTCTCAAATTCAAAGT
TCCACAGATCTCTGGAACAGGGGCACAAAGCCACCAGTCT
TTTTGCTAAAGCACGGTAAGAGTGACCTTTACTCCAGTTC
CCAATAAGTTCCTCATCTCCATCTCAGACCAGCTCAGCTT
GGACTTCACTGTCCATATCACTATCAGTATTGTGGTCAAA
GCCATTGAACAAGTCTCCACAAAGTTCTAAACCTTCCCTC
ATCTTTCTGCCTTCTTCTGAGCCCTCCAAACTGTTCCAAC
CTCTGTTACACAGTTCCAAAACTGCTTCCACATTTTCAAG
TATTTTCATAGCAATGCCTCCCTTCTCTGGTATCAATTTT
CTGTATTAGTTCTTTCTCACACTGCTATAAAGAACTACCT
GAGACTGGGTGATTTACAAAGAAAAGAAGTTTAATTGACT
CACAGTTCCACAGGCTGCACAGGAAGCATGGCTCAGTAGC
CTCAGGAAACTTACAATTATGGTGGAAGGCGAAGGGAAAG
CAAGCATGTTTTACAATGGTAAAGCAGGAGACAGACGACA
AAGGGGGGAAGTGTTGCACACTTTTAAAGCATCAGATATA
AGAACTCACCATCGTGAGAACAGCAAAGGGGGAATCCGCC
CCCACAATCCAATTACCTCCTACCAGATCCCTCCCCCAAC
ACTGGGAATTATACAATCCAACGTGAGATTTGGCTGGGGA
CACAGAGCCAAACCATGTAACTGTTTAAATAAAGGCAAGG
TAGTAGAAAAATATTTGTGGGACTCTCTGAAATCTATACT
GGGTTCTTAGGAATATCTCTGTGTAGTGGCTTGGAGAAAT
AACATTCTGAAATGATTCAGAACAAAGTACACTAATTATA
TCTGACTTTTTTCTAAGTCACCAAAATAATTCTATTCTTC
ATTGTAGTAAAACTAAAATGTTTTGCATCTAAGTAGGAAT
TTCTCAGTTTCCAAATAAACTGATATAAAATTGTCCAAAA
TAAAGATATTAACAGTAAACTGTTAATGTCCTGACTGCGT
TTCTATGGAAACTTAAGAATTGTAGGCAAATGCTGAAATC
GAGGTTTCACTTACCACTTTATTGAGTGCCAGAAAAATAA
ATTTCAAGAGGCAAATTGAAATGAAAATTTAAGTGTCATG
CAAATAAACATAAAATGGTAAATTCTGTGCTCACAAATTA
TTTTTTTAACTTTTCTGATTTAACACTTCTTATGATTGTT
CTATGCTTAATGTGTGATACCTTACCTCTCCTGTTTCCAG
CTTCTCTTGTCCAGGGAATTCTCAGTTTCAATTTACAGTG
ACAAGAGAAAACTCTTTAAAAATTATTAACCTGCTTGATT
GGTAAATTTACGTAATTTTATTACCTCTACTTTTATCTGT
ATCTGTTGAAATTAATGTATAGACATATGATGGAGCCAGG
CAAGATGGAATACATCAGTAATTCCAGCTACTCAGGAGGC
TGAGGTAGGAGGATCACTGAGCTCTGGCCAGAAGACTGAG
GCCAGTATGGGCAACACAGTAAGACCCCTTTTCCTTTAGA
AACAAAACTGGACAGGTAAATATTGCCTCTGAGTTGTATA
AAACAAACTTTTAATTGAACTAATCAAGGGTGGAGTAAGT
TCTAAGAGATGTTTACTTTATGGGTAAAACATACAATGTA
TTCCACAGTTTTAAAGTTTAGGAACTGAATTAGGCATCAC
TACCATCTCCATGTCAGTTTCAGGGTACTTACTATAGAAC
CTTAGTTCTGTTCGGTAGCTGTCTTACATAGTCATTTCAG
ATCTCAAAGTCTTTGTTCATCATCAATGTAGGGAGAATAT
ACACAGGCCTCATTTGTGTTTGGAAGGGCCAAATAAGATG
TACGTTAAAATGTGTTGTACATACTGAAAAAAGACATGAA
GAGCCTATGGGATCTCATCCAACACTACCCATCTACCAAC
TGGTGTCTAAAATCACTGAGGCTTACCTTACACCACCAAA
CAGAGCATAAATATTCACAAGTACTTCCATGCTTTGTGCA
TAAAGTTATAATCTATTAACACAATCTATTCATTCTTTCA
TTATTATTGAATATTCTGAAAATTGAATACAGTACTTCCC
AGTTATAAAGGCACATACATCATGAGCTTTAATTATTCTA
AATTTTTTTTTTTTTTTTTTTGAGACAGAGTTTTGCTCTT
GTTGCCCAGTTTGGAGTGCAGTCGCGTGATCTCAGCTCAC
TGCAACCTCCACCTCCCAGGTTCAAGTGATTCTCCTGCCT
CAGTCTCCTGAGTAGCTGGGATTACAGGTGTGCACCACCA
TGCCCAGATAATTTTTTGTATTTTTTTACTAGTGATGGGG
TTTCATCATGTTGGTCAGGCTGGTCTCGAACTCCTGACCT
CAGTTCATCCACCTGCCTTGGCCTCCCAAAGTGTAGGGAT
TACAGGTGTGAGCCACCATGCTCAGCCTAAGTGTTCTAAC
TTTTAAAGAAATTAAAAGCACAACCAAAGTTGAAATAGAA
GAGCTATAAGACATTTTCTCTATACTAATGAAATATCTGG
CATTTATTAAAACAAATAAAACAACCAGATTTAAATATCT
TTATGATACAATGTTTTCTATTTCAAAGAACTTGGTTTTT
ATTCAAGAACCCTGTTGTTACTCAAAACTATTTCTACTTA
AATTCATTCTTTTCCTCAAAGTCTGATGGTAAAATATTAA
ACATTTTCTTTCATCTCCCCCGTTTCCATCCCTATCAGAG
ATTGGAGTTTGAACTCCAACACACTCATCTTTGAATGTAA
TTCTGTTGACATGAGGAGGGAGCTATGTAAACAAACACTT
GAACAGGCAGTGTCTGGCATTTTAAACTCCCAAACCTTTA
CATCACAAATGTAACTCTGAATTTATGTTCAATCTCTTTC
GAAATGTTTTTACCATGAACCACCCCCACCACTTTTAGAA
CAAGCAGGAAAATGAAGTCAGTAAGTTACCAGAGTAGATC
TGAAGATATATTTGGGTTAAAGAGGAAATCTTTTTTTTTT
TTTTTTTTTGAGACGGAGTCTCGATCTGTCGCCCAGGCTG
GAGTGCAGTGGCCGGATCTCAGCTCACTGCAAGCTCCGCC
TCCCGGGTTTACGCCATTCTCCTGCCTCAGCCTCCCGCGT
AGCTGGGACTACAGGCACCCGCCACCTCGCCCGCTAATTT
TTTGTATTTTTTTTTTTTTTTTTTTAAGTAGAGACGGGGT
TTCACCGTGTTAGCCAGGATGGTCTCGATCTCCTGACCTC
GTGATCCACCCGTCTTGGCCTCCCAAAGTGCTGGGATTAC
AGGCTTGAGCCACCGCGCCCGGCCAAGAGGAAATCTTAAA
GCAATCAGAAGACTGTGGGTAAGCTTTGGGTTTAAAAAAC
CACCAACTATTCTGCAGCCCTGGCAGTAACATTTTACACC
ATTCATAATCATTTTAAGCATCTCTCCAATTTTCTTCCCT
TCAGTGTTCAAATTATAGTTGGAAGGAATAAAGCCATTTC
TGTTGAGGTGACTTAAAACAACCTATTAAAAACTCCATAA
GCCAACCTCTATTCTGAATTTAAGCAAGAAATCTCCAAAC
ATTTGGGTCTAAATTTTCCCAAGTATCAGCTACCTTAAAA
CATCAGAGAAAGGGAACACTCAGACTCTTACCTGGCTCCT
TCACTTAGGCACCATCTGGATAGACAAGGAGAATGGGATG
GGTACTCAGAAATTGGAGTACTTGAGTTCTCATTAAGAAA
AGGCAAAGAAGATATGAAAAAAGCTTTGAAAAAGTCTCAT
AGAATGATAAATTGTAGGGCTCAGACTGATGTCCTTTGGC
AGACCAGCTTGGAGCTGGCACTGGGGGACACACAAGTCAG
CATGCTTTGCATGGAGTGGTTCTGCTCCTCTTCACCACCA
TGTGCACCGTTGCTTGCTGCTGCCTGCTCACAGATCTCAG
ACCTGAAGTAGGACCCCACTGCCCCCCGATCCCACCTAGT
TTGGTTCTAGCATTGGGTGACACACAATAGGTCAGCATGG
TCCCCATGGTGCACTTCTGCTCTTCTCTATGCCATATATT
CCTTTGCTCACTGCTGCCTGCTTGCAGATCTCAGACCTGT
GGTAGGGCTCCACTGATCTCCTTGCCAGACCAGCTTCCAC
TCTTCTCTGCCACTGCCTGCACTTTTGCTTGCTGCCACCT
GCTCATAGATCTCAGCCTTACAATCGGGCTCCACCAGCCC
TGTGCAGCAACCCCACACATGGCTGGCATTGGGGACGATG
CAAGAGTTCAGCATGTTACCAATGGGGCACCTCCACTCCT
CTTCACCACTGCCTGTGCCTTTGTTCAATGCTGCATGCTC
ATAGATCTCAAACTCACAATAGGGCTCCACTGGCCTTCCG
CACCAGCCCTGTTGGGGGCTGGCGGCATGGGACATGCAAG
AGGTCAACATGTTACCCATGTGGCACCTGCACTTCTCTCC
ACTGTGGCCTGCACCTTCACTCACTGCTGCATGCTTATAG
ATCTCAGACCCACAAGAGGGCTCCACAAACCTCCTGTGCC
AGCCCTACTTGGGGTTGGGATTGAGGGACATACAAGAAGT
CAGCATGTTCCCCCAGAGGGTGCTTCCAGTCCTATCTACT
CCCATCGCACCTTTGATCATTGCCTCCTGTTCCTCATAAA
TCTCAGACCCCCAGTAGACCTCATGTGCCAGCACCATTCA
TGGCTGGCATTGTGAAACACAGAAGTGATCAGTGTGTTAC
TCATGAGGCACTTCTGCCCCTCTCCTCTGCCATCTGCATG
TTTTCTCACTACAGCCTGCTTGTAGTTCTCAGATCTGAGG
TAGAGTTCCACTGACCTCCGGCACCAACTCTGCTTGTGGC
TGGTATTAGGGAACATGCAAGAGGCCAATGCATTACCCAA
GGGGTGCCTTTGTTTCTCTCCACCAACACCTACACCTTCA
CTCGCTGCCACCTGCTTATACATCTGAAACTCACAGGAGG
GCTCCACTGACTTCCTGTGCCTGTCCGGTTTGGGGCTGGC
ACTGGGGGACATGCAAGAAATCAGAGTGTTACCCATGGGG
CATCTTTGCTCCTCTCTGCTGCTGTCTGTGCCCTTGCTTG
CTGCTGCCTGCTCCTTGATCTTAGATCTGCAGTAGTCCAC
CAACCTCCTGTGCCAACCCCACTCAGGGCTGGCACTTTGG
GACATGCAAGAGGCCAGCCTGTTACCCACGGAACAGCTCT
GTTCCTCTCTTCTACCATCTACATGTTTGCTCTCTGCAGC
CTGCTCGGAGATCTCAGACCCACAGTAGAATTCCATCGAT
TTCCTGCACTGACATTGCTTGGAGCTGGAACTCCGGGACA
TGCAAGAGGTTAGCCTGTGACCCATGGGGCGCCTCCACTC
CTCTCCTCTGCCATCTGCTTGTATGCCTCCTGCAGGCTGT
TTGAAGAATGCAGCCTCAGAGTAGTGTTCCTGCCAGTCTT
GCATGGGCTTGGTTGGGGCTGGCACTCTAGGACGTGAGAA
GTCAGCCTGTGATCCACAGGGCGCCTCCACTTCTCCTGCC
ATCTGCATGTTTGCTGCTGCTGTCTGCTCCTAGGTCTCAG
CCTTGCAGTAGGATTCTGCCCACCTCCTACACTGGTACTG
CTTGGGCCTCGCATTGAAGGACATGGAAGAGGTCAGCATG
TTACCTTTGGGGTGCCTTTGTTCCTTTCCACTGCCACCTG
CACCATTCTTCATTTCTGCCTGCTGGTAGATCTGACCCAT
GGTAGGGCCCTGCTGACCTCTTGTGCTTGTCCTGCTTGGG
GCTGGCATAAGACACACAAGGGGTCAGCCTGTTACCCATA
GTGTGCTGCTGCTCATCCTCACTACTGCCTGAGCCCTCAC
TGGCTGCTGCCTGCTCGTAGATCTCAGACCCACAGTAGGG
CCCTGCTGACCTCCTGCACCTGTCCTGCTTGGGGCTGGCA
ATGGGGGACACAAAAGAGGTCAATGTTTTACCTAAGGTGT
GCCTCCACTCCTCTCTGTTGCTACCTGCGCTATCTTTTGC
TTTTGCCTACTAGTAGATTTCAGAACCACAGTGAGACTCC
ACAGACCTCCTGTGCCGACCCGTTTGGGGCTGGCATTAGG
GGACATGCAAGAGGTCAGCCTGATACCTATGGGGCTCCTT
CTCTCCTCACCTCTACCATCTGCATGTTTGCTCTCTACAG
CCTGCTTGTAGATCTCAAACTCACAGTAGGGCTTCTCTGA
GCTCCTGCAGCAACACTGCTTGGGGCCAGCACTGGGGGAC
ACTCAAGAGGTCAGTGTCTTGCCAGTGGGGTGCTTCTGCT
CCTTTTCTCTGCCATCTGCATGTTTGCTCATTGCAGCTTG
CTCGGAGATCTCAGACCCTTAGTAGGACTCCGTCAACTTT
CCGCACCAGCCCTGCTTGGAACCAGCACTTGGACACATGA
GAGCTCAGCCTGCTACCCATGGGGTGACTGTACTCCTCTC
CACTGCCACCAGCACCCTCTCTTGCTGCCATCTGCTTGTT
GATCTCACATATGCAGTAGGGTTCCACTGACCTCCTGCAC
TGGTCCTGCTTGGGGTTGGCACTCTCGGTCACCAAGAGGT
CAGTGTGTTATGCATGGGTGCTTTTGCCCCTCTCTGCTGC
CACCTGTGCCTTCGCTCACTGCCACTGGCTCATAGTTCTG
AGACGGGTTGGAGGGCCCTCCCAACCTTCTGTCCTGTCCT
ACTTGGGGCTGGCATTGGGAGACACATAAGTGGTCAGCCT
TTTACCCCCATGATGTGCATCTGCTCCTCTTTGCCACAGC
CTTGGCCCTTGCTGGCTGCTGCCTACTTGTAGATCTCAGA
CCCTCAGAAGGGTTCCACTGACTTCTTGCACCCGTCCTGC
TTAGAGTTGACACTGGGGGACATGCAAGAACTCTGTGTCT
TACCCATATGTAAGGTGTGAGCCACCATGCCCATCTAAAA
CAAAGTTTTAAAGAGACTCAAGAGGATCAACTTGTTCTGC
AAGTAATGTAAGTGCCTAACAAAACAAAGTTTTCTACTCT
TTAAAGGAAGATAGTACCAGCCTGGGCAACATAGTGAGAA
CTGATATCTACAAAAACAAAAAATCAAAAATTAGCCTGGT
ATGGTGGCACATGCCTATAGTCTCAGCTACTTAGGAGGCT
GAGGCTGGAGGATCAGCCCAGGATGTTGAGGCTGCAGTGA
GCTGTGGTTGTGCCAATGTACTCCAGCCTGGGCAACAGAG
CAAAACTCTGTCTCAAAAAAAGAAAAGACAGTAAAAGCCA
ATCACTCAAAACATAACACTTACAATACTAGGTATTTAAA
ATAGGACCCAAAACCGTAAAATATTTAGGAACATATCCAA
TGTGTGTTGGAACTGGCTCATACAACAATTTATTGTCATC
TCTTCTAAACTCATTCATGACATTACGTTGATAGCCTGAA
AGTGATCATGGTGTATCTACATCACAGAAATTGGCAAATA
GCACAAATTAGGGCTAACCACCCTCTCCCCAAAGAGCTGG
TCCACCAGTACACCACTGGATAAATTTAACAAAATATGAG
CTGACCTCTACAATAAAACATTGCTGAGAGAAATTAAAGG
AGATCTAAATAATTAGTGAGATATAATTTATGGATCAAAA
GATTCAATATTGTTAAAAATGTCAATTTCCTCCCAAATTA
CTCCACAGATTCAGTGGAATCCTAATTAAAATCCCAACAG
ACAGGGTCAGGCACAGTGGCTCACACCTGTAATCCCAGCA
CTTTGGGAGGCTGAGGCGGGCAGATCACTTGAGGTCAGGA
GTTCGAGACCAGCCTGCTCAACATGATAAAACCCTGACTC
TACTAAAAAGAAAAAAAAAAATTAGTCTTGTGGTGGCAGC
CACCTGTAATTCCAGCTACTCAGGAGGCTGAGGCAGGAGA
ATTACTTGAACTGGGAGGTGGAGGTTGCAGTGAGCTGAGG
TTGCACCACTACACTCCAATCTGGGTGACAGAGCAAGACT
CCATTGCAAAAAAAAAAAAAACAGATAGGCTGATACTAAA
ATTTATGTGGAAATGCAAAGTTTTAGAATAATCAAAAGTT
GAAAAATAAACATGTTAGACGACATACACTACAACATTTT
ATTATTTATTATAAATCTACATTAAGTCATAAAAGATATA
CAGACCTGTATAAAATATAGAGATCAGCCGGGCACGGTGG
CTCACGCCTGTAATCCCAGCACTGTGGGAGGCCAAGGCAG
GCAGATCACAAGGCCAGGAGATCGAGACCATCCTGGTGAA
CACAGTGAAACCTCGTCTCTACTAAAAATACAAAAAATTA
GCCGGGCGTGGTGGCGGGCGCCTGTAGTCCCAGCTACTCG
GGAGGCTGAGGCAGGAGAATGGCAGGAACCCAGAAGGTGG
AGCTTGCAGTGAGCCGAGATCGTGCCACTGCACTCCAATC
TGGGCAACAGAGCGAGACTCGTCTCAAAAAAAAAATTATA
TATATATATATATATATATATATATATATATATATATGTA
GAGAGAGAGCGAGAGAGAGATCAATGGAACAGAATAGAAT
CTAGAAATTCACTTGGACATATACAGCCAATTGGTTTTGT
TTAGATGTTCTATGGCTACTTGTCTGAGACTTTATAGTGT
TTGCTTAAGCATTTGTTAATGATCATATTTTTAAAATCTA
AGCAAAATTCATCATTACCATGTCTCATGACATAGAAATT
TGAACTTCAATCATCCATTTGTTCCATGCTGAACAGACTT
AGAACTATTTTCTAAAATAATATGTGCTTTGCCTGTGAAC
ACTCCCTTGGCCCTTCTTTGTGCATTGGACTTGGATTTAG
TCAAGTGGCCTACCTCTAATTAAAGCACAAAGGTATGTGC
TTAATCAGTAACATAAAATAACTCTCATTCACTCAAGAAA
TATTTACTGAACAACTATATGCCAGGCAATTCAGATATTA
CTTGGAAAGTATAACCTCTAAGACTACATATCAAAAGTTT
GATTTCAAAAATAATATTTACCAGAATAACCTGAAATATA
TGTAGTCAAATTATTTCGCTACTTAATCTAGAATTGTTTT
TTGTTTTTTTCAGACAGGGTCTCAGTATGTTGCCCAGGCT
GGCCTTGAACTTCTGGGCTCAAGGGATCCTCCCACCTCAG
CTTCCTGCATAGTTGGGACTACAGGTGCCCACCACTACAC
CCAGCTTTCTTCTTTGGATTAAGGCAGACTCTCAGACTGA
TACATACGTGGACCTCACAGTTATGTCTCTCACAGTTAAC
TATGCTCTAGTACTATGTTCTGTGACCTAAGCCAAGCAGT
GTTATAAGAAGCAATTGCAGCTTAGCTAGCGTCAACCCAC
TGAAATTTCTTCAAAACTACATTAAGCTAATACAGCTCTT
TGGCTGTCTCTGGGTTCTCATGAGGTTAGGCTGTGGGCTA
AATTTCTCATCTTTATTTTCATGAGCGTGATGACAAAAAA
AAACACTGATTATCTGAATTAATCTGAATGAACATCTATT
ATCTGCAACTGGAAGAGCCTATGTAACACCTGTAGTTTTA
CAACAAAAATATTCCACAAAGCAAGTCCAGGGGGTTCCTC
TAGTATTCTGCCTGGAGTAGATATTGTCATCAGCTCTGGG
TTCCAGGATCTCTTCTATACTTTATCTTCCTAGTAATTTC
AGTAATTCCAGTGCTGGGGCCCAGATATTTCCTTAGCTCT
GAAATCCAACTCATGTCAAACTACCTGGTGATAGCTCCCT
GAGGATATCTGATGGGCATATTGAAATGTAATGTGGTCCA
AAATGGAATTCTTTATTCCCTTCTCTTAATTCCTCTTCCA
AGACTTCCTATCTCCATAAATGACATTAGCATCCAATTCA
CCCACAAACCCAGGTGTGTCCTTCATTCCTCCCTTTCCTG
CAGGCTCCATAGCTAATCTATAGGCAAGTCCTGTCAATTC
TACATCTCCAGGCTTGCCACTCCCCTGCATCTCCAGCCCT
CTAGTTCAAGCCATCATCACGTTTCATTTGAGTCACTGCT
AGAGCCTCCTGACTGGTCTTCTCAATTCTGCCCCTGTCCT
TCTCTACTTTCTGTTATACATAGTAGCAGGAGTGATATTC
TCAAAAGATAAATCTAATCCTATGAAACTCCTACTTAAAA
CTAACTAGTGGCCAGGTGCAGTGGCTCACATCTGTAATCT
CAACATTTTTGGAGGCCAATGTGGGAGGATCGTTTGAGGC
CAGGAGTTCAAGACTAGCCTGGGCAACATGGAGAGACCCT
CATCACTACAAAAATTTTAAAAATTATCCTGGCATGGTGG
CACATATCTCTAGTCCCAGCTTCTTGGGAGGCTAGGGTGG
GAAGATCACTTGACCTCAGGAATCTGAGACTGCAGTGAAC
TGTGATTGCATCTCTGCACTCCAGCCTGGGCAACAGAGTG
AGACTCTGTCTCTAAAAATACATTTAAAAAATACAATAAG
GGCTGGGTGCAGTGTCTCAAACCTGTAATCCCAGTACTTT
TGGAGGCCAAGATAGGCGAATCACTTGAGCCCAGAATTTT
GAGACCAAGCTGGGCAACATGGAGAAACCCCATCTTCACA
AAAAAATATGAAAAAAATAGACAGGTGTGGTAGCACACAC
CTGTAGTCCCAGGTACTCAGGAGGCTGAGGCAGGAGGATT
GGTTGAACCCAGGAGGGTGAGCTGCAGTGAGACCCTGATC
ACACCACTGCACTCCAGCCTGGGCCACAGAGTGAGACCCT
GTCTCAAAAAAACTAAAATAAAATAAAATAACTGGGAGTA
TTTCTCTCTTTCAGCTAAACCATGATCAATATAAAGGCCT
TCATGATCTGTCTCCAACTAATTTACCAATCTTATCTATA
CAACTCCCCTCCTCACCACTGTTCTTCAGCTATACGACTC
TAATTTTTGTTATTAGAAAATCCTTTCCTGTCTCCTGGGC
ATTAAATCTTTTTTCCCGTCTGCCTGGAATGCTCTCCTCC
TGGAGTTTAATGAGGACTGGCCCTTCTCACCTATGATCTC
ATCTTCCCCATTAAGTAGCACTCACATGCCACCTACTCAG
AGACAGCCTTGGTTGTCAGCCAAATGGCTCTTTCTTTTCT
TTTCTTTTTTTGAGATAGTGTCTCACTCCATCACCCAGGC
TGGAAAGCAGTGGCATGATCATGGCTCTCTGTAGCCATGA
TATTCTAAGCTCAAGTGATCCTCCCACTTCAGCTTCCCAA
GTAGCTGGGACCACTGGTGTGTGCCACCCCACCCGGCTAA
ATTTGTTTTTGTAGAGACGAGGTTTTGCCACGTTGTCCAG
GCTGGTCCCGAACTCCTGGGCTCAAGTGATCCACCTGCTT
CGGCCTCCCAAAGTGCTGGGATTACAAGTGTGAGCCACCA
TGCCTGGCCCCTAGTGGCTCTTTCTAAAGCACTCCTGTTC
ACCTTCCCCAGCTTACCATCTCTTTCTTTACAGCACTTAA
CAAGATAGATAATTATCTTCTTTTTAATTGTTTGTCTGTT
TCCTTGTTGATTTTCTGTCTTCCCACTAGATTATAACTTC
CATGCTTTCACGCTCCTTACTTGCATTTAGCATATTTTCT
GGCACATAGTTGGTGCTCAGTAACTTCTTTTATTTTTTTA
GAGACAGGGTCTTGGTATGTTACCCAGGCTGGAGTACAGT
GGCTATTCAACAGACATGCTCACAACTCACGCAGCCTCAA
ACTCCTGAGCTCAAGCAATCCTCCTGCCTCAGGATTCTAA
GTGGCTGAGACTACAGGCATACCACCACATCTGGCTGATT
TTAAAAAAAAAAATTTTTTTTTAGAAATGGGATCTTGCTA
TGTTGCCCAGGCCAAGCTGGTCTTAAACTCCTGGACTCAA
GGGATCCTCCAGCCTCAGCCTTCCAAAGTGCTGGGACTAC
AGGTGTGAGCCCCTGCACCCAGCCTCAATACATTCTTGTT
GAATAAATGAACAAATAGCATTCAGTTGGAGAGAGATCTG
CATGAAGAAAAGGGCTTAACTATTTATGCCATGCCCTGGA
TCAGGGGCTGCATAATGTTGTGCAACAGAGATGCCACTAA
GGGTCAGACACTCCACCACACAGGACTCTGTCCTCTGTGA
CTGACAGAAGCTCCAAAAACTTGTCATTGTGGGAGCTGCA
ATATCCTAGGTCCTTGCCTCTTCAGTCTACTTTCCCTGTT
TGTGCTATCTGCCTCCTAATCTTTCTCAGATGACTTGTAC
ATTTACAGTTTCCCCAGTTCTACTCACAGACATTAATTTT
CAGAAAAAGGTCTGAGCAAACACCAAGTAAGAGTGACAGC
CTCTAGCATTAACTGTCCTTAAGGTGGTTGCTTTTTACCT
GGCAAAAATCCTTAGCTAAGCCCAGGACACTTTAGAGCAG
GGCTTCTAAGTTTTCATAACTCTTTTTTTTTTTTTTTTTT
TTTTTTTTGTGAGATGGAGTCTCACTCTGTTACCCAGGCT
GGAGTGCAGTGGTGCGATCTCAGCTCAATGCAACCTCTGC
CTCCCAGGTTCAAGCGATTCTCCAGGCTCAGCCTCCCAAG
TAGCTGGGATTACAGGCACCCGCCACCATGCCCAGCTAAT
TTTTGTAGTTTTAGTAGAAATAGGGTTTCACTATGTTGGC
CAGGCTGGTCTAGAACTCCTGACCTCAGGTGAACCATCCA
CCTCAGCCTCCCAAAGTCCTGGGATTACAGGCACAAGCCA
CTGTGCCTGGCCAAGTTTTTGTAACTTTTGAATATTTTGT
GGTAACTGCATTTATTATTTTATAAATGACTATACAATTT
GTAAAGGCCAGTTTTGGTGGAAAAGTAATTAAAATAAGGA
TGGAAATTATTACACTTGCTGGAAATATCTAATCTTTGTC
CTCAAACAAATGCTTATTGGCTGTAAGCAAACTTATTATA
TGTTAGTTCTGAAAGAAAAAACATAATGAAATAACTTGTA
CAAAATACTGCAGATATATCTTCAAAGATTTTTGTCTAAC
AATTATAGAGGAAATGAAAATTACATGTAAATTATAAGCT
GAGAATCAAACAAATGCATTGACACACATTCCAAGTCTTT
GGAATTATTGATAAGAATACAGCTTATTACAGATCCTTTC
ATCAAGAGAAGATACTGGGGTTTGATTTTCCTTTGACAAC
ATTTTCAAAAATATTGATGGTACAAGACCATCAAAGTCAC
CATCACTATCTCCCGCTGAAACCCCAGCCAAATCTTCACC
CCACCCCACTTAGTCACTTGCAAAAATCACTCAACATTAA
AATCAAGTTCTTACACGTCACCCAGGTAAGAGAGATAATT
AGAAATTGAGGAAAGAAAGAAATCACTTTAGAGTAATAAG
GAATTGGCTGGGCACCTTGGCTCACGACAGTAATCGCAAC
ACTTTGGGAGGCCAAGGCAGGTGGATCATGAGGTCAGGAG
TTTGAGACTAGCCTGGTCAACATGGTGAAATCCCATCTCT
ACTAAAAACACAAAAATTAGCTGGCGATGGTGGCGGGCGC
CTGTAATCCCAGCTACTTGGGAGGTTGAGGCAGGAGAATC
ACTTGAACAAGAGCGAAACTCCATCTCAAAAAAAAAAAAA
AATAGCCAGGCATGGTGCGCACTTGTAATCCCAGCTACTT
GGGAGACTGAGGCAGGAGACTGACCCCGGGAGGTGGAGGT
TGCAGTGAGCCAGGATCACACTACTGCACTCCAGCCTGGG
CAACAGAGCAAGGCTCCATCTCGGAAAAAAAAAAAAAAAA
TTAAAGAATAATAAGGAGCTGGCTAGCGCCTGTGGTCACA
GCTGTTCTGGAGGCTGAGGCAGGAGAATTGCTTGAGCCAG
GGAGACTGCAGCTACAGTGAGCTATGATCGTGCCTGTGAA
TAGTCACTGCACTCCAGCCTGGGTGACATAGCAAGATGCT
GTCTGAAAAAAAAGAAAGAATAAGAAGGAGCTCTGTAGGT
AAATTAGAACAGACTTGTATTTGAGACCTTGCCTTCACTG
CTGCCATGAGGTAGGGCATGGAGGGACACTCAAGGAGGAA
AAGCAGAGATCTCCAGCCCCAACCCTATTCTATTTTGAAT
TGTCCGATGAATTGGGATGATTCCAACCAAGGTCCACTGG
CATTTAAGAACACTAAAAATACCAGAGGGAGACTCACCTG
AGTGAAAGAGGAGTCCAGTCAGTTGACCTGATTGCAAATG
TGGGCAGAGAGGCAACAAGAAAATACAATAAGTCTCCTGT
CTCCTTTGTATGGGGCTGGGTGCTGGGAATAGTGAAGGTC
ATGGAGGTGGTGGTGTGCAGGCAGAGGCAGACACATTTTG
GATGGAGTAATTGGTGAGGTCCTCTCTGGAGACTGAGATC
TAAATGATGAGGCAAAGAATGGGGGCAGGAGAATGCAAAA
CTGAGGGAATAAGGCCCTGAGGCTTTTTTTTTTTTTTTTG
AGGCAGTTTCAGAGTTTCACTGTTGTTGCCCAGGCTGGAG
CACAGTGGCGCGCTCACTGCAACTTCCACCTCTTGCATTC
AAGAGATTCTCCTGCCTCAGCCTCCTGAGTAGCTGGGATT
ACAGGTGCCCACTACCACCCCTGACTGATTTTTTGTATTT
TTGGTAGAGACAGGGTTTCATCATATCGGCCAGGATGGTC
TGGAACTCCACCTCAGGTGATCCACCCACCTCAGTCTCCC
AAAGTGCAGGAATTACAGGCATGTGCCCAGCCAGAGGCTC
TGAGGCTTTAAATGGCTTAGTGTGGTTGAGGAGATGAAAG
AAGACAACTTAACAGAACACAGATGAAGAAGGAGGAGAGC
ACAGATTGGAAAAATGGGCAGAGGCCACCTCACACAAGCC
TCTAAGGTGTGGTTAGGAGTTTGCTCTTTGTTTTAAGAAC
AATGAAAGCCCTGAAAGGTTTTAAGCAAGGGTATGACTTG
GTCGGATCACTCTGGATGTTCCCAAGAGAAGGGACTAGAG
AGAAGATGGGAGCTTTGAGGTCCATTAGAGGTGAGGCCGC
TGCAGTGGAAGAGCTGGATAAAGCGTTCTTGGGAATTCTG
AAGGGGGATGGCCCAAAGAGGAAAACACTGGATTTCTGCT
AATAAAATCGAGCTTGATGGGATTAGGAGGGGCGGCTCAA
GGCCAAGAATTTAAGACCAGCCTGGGCAACATAGCGAAAC
CCCAGTATCTACAAAAATAAACAAAATTATCTGGGTGTGC
TGGTGCATGCCTGTAGTCCCAGCTACTTTGGAGGCTGAAG
TGGGAGAATCACTCAATCCCGGGAGTTGGAGGCTGCAGTG
AAATGATTGCACCACTGCCTGAAATGAAAGAAATAAAAAG
TTAGGGCTCAGGAAATTCATCAAAAAATAAAAGGGGCTGA
GTGCGGCGGCTCACACCTGTAATCCCAGCACTTTGGGAGG
CTGAAGCAGGTGGATCACTTGAGGTCAGGAGTTCGAGACC
AACCTGGCCAACATGGTGAAACCCCGTGTCTACCAAAAAA
TACAAAAATTAGCCAGGCGTGGTGGTGCGTGCCTGTAGTC
CCAGCTACTCAGGAGGGTGAGGCATGAGAATTGTTGAACC
CCAGAGGCAGAGGCTACAGTGAGCCAAGATTGCACCACTA
CACTCCAGCCTGGGCAACAGGGTCAGACCCTGTCTCAAAA
ACAAACAAATAAATAAATAAACAAAAGGGATACATGCATG
TTGGTGAGGCAGGTCATATTTGTTATTCCTGTAGACAGGT
GCTTTCTAGCCATAGTTGAACTAGGGTAGTTACATCACTA
GACTTTCAGGGCCATTTTTCTCTCTATAAAGAACTTCTTT
AGCATGAAGGAAATTATTTCCTCCAAATGGCAAATGGCAT
TTGAGTATTTCAGAGTTATGATTCAGAATATTTATGTAAG
CCAGATGGGAGCAAGAAGAGGATAAACCAGGACTGGCAGA
GGTGGAACTTGTTCCAAATACAAGACGGACACTGCCATCC
TGTTCTTCCCAGAATGTCACCCCCATCTGCCACACCCCTG
CACTTCCTCTCACAGCTCTTTCCTCTCCTTCCCTCCTCAC
CCTTTCATCTTCTCACCCTGATTCAACCCAAACATACAGA
ACCAATCTTGGAGGGAAATCTGTTGTCATCCAAGACAACT
GGTCGGTTGCAAAACATATTGGACGATCAGCCACACATGC
TGAGCGAGCACATGTAGGTAACACTAGAGAAGACAGTCTT
GGCTCTAGGGGAATGCCAAGTTCTGGGGCAAAGCCTGCCC
TGGTGTCTGCCAGCATTTCCAACAATCCCTGCAGTTAGGA
GAACCAAAAATTCAGATGTCATCCTTGACAACTCCCTCTC
TTCCCCAGCCCTCGCATAAAATCCATTACCAAATCTTGTC
AATGTTCCTCCTAAAGATCTCCCAAATCTGCCCGCTCCCT
CCCTGCCACCCCTCCACACCACCCCAGTCAAGCTCTTTCT
CTTCTTTCCTCTGAGCTCTATGAAAGCCTTCTCCCTGGCT
TACCCCATGAGCCCCTTTCAAATCCATTCTCCACATTGCA
GCCAGAGAAATCTCTCAAAACGCAAACTTGTCACTTTACC
CTTCTCCCGTGGGCATAAAAGTTTTCAATGCTTCCTTTTG
TTTTAGGATACAGACCAGATTCCTTACAAAGCCAAGGCTG
CCTGTTCTGGTCCCTGCCCAGCCCTGCAGCCTATGAGTGC
CGCCAGCCTTTGATTTCTCTGCCCCAATTACACTGGCATC
GTTTGGTCTGTTACCCTCTGCATATTCCCTCCCGTGTGTG
GTCCCTCTGCCGAGAATGCTCTACTCTCCCCACTTTATAT
TTTTACTTATTTTCTGAACAACAGCTCAATATCGATTTCG
CAGGGAAGATTTCCCTGACCTCCTAACTAGGTCAAACGCT
CTTACGCAGCAGCATGCACCTGTCCTTCACAAGGCTGATC
ACACTCACACCCCTACATTCATTTGCACGATTATTAGGTT
AAAATCTGTCTCCTTGGCACCAGTCACAAGGCTCCAGCTT
CTCTCTGCCTGTCTGCCCAGGAAGCAGAAGATGAGACACA
TTAGACGATCGGGCTCAGAATAGAAGGCAGAGAGAGTACG
ATGATGACCCCGACAGCAAAGGAGTGCCTGAGACCTGGTT
GTCTAGAAGCAGAGCCCGAGACCAGGGAGCACAGCTGCTT
GTGATTACTGTAGCGCTGTTCTCAGGAAGGACCTGTGAGG
GAGGAAGGGAAGTGCAGCAGAGGGCTCTGGACCCCAACCT
GCCTGGAGACAAGGGGCCAGTTTTTGTACCCCAGTATCAG
CCAGTCATTGGCTGCAGGTGTCCCCCTCTTCCTGGGGGAA
ATTGGCTCATAATTTCCATAACTTCCCAGCAGGGCAGCTC
TTCTCAGACAAGGGCAATTCTCCTGAGACACAAAGGAAAA
GGAGAGCAGCCGTGATGTGTTAGTGGCTCACATTCATAGC
AGCTGGGATGGGGATCTGGGCAAGGCACCACCGCATCTGC
TACAGGGTGGTAGCTAAGAGTTCTTTATATGTATACATAT
ATATACACACACTCATATATATGTATGTGTATATATTATT
TGAGACGGAGTCTCACTCTGTTGCCCAGGCTTGTGTGCAA
TGGCGCAATCTCAGCTCACTGCAACCTCCACCTCCCGAGT
TCAAGTGATTCTCCTGCCTCAGCCTCCCAAGTAGCTGGGG
TTACAGGTGCATGCCATCACACCTGGCTAATTTTTGTATT
TTTAGTAGAGGCGGGGTTTCACCAGGTTGGCCTGGCTAGT
CTTGAACTCCTGACCTCAAGTGATCCACCCACCTTGGCCT
CCCAAAGTGCTGGGATTACAGGTGTCAGCTACCATGCTGG
CCTATTATCATTATTTTTGGGACAGGGTCTTGCTCTGTCA
CCCAGGCTGAAGTGCAGTGGTGCCATCATGGCTTATGGCA
GTCTCCACCTCCTGCATTCAAACAATCCTCCCACTTCAGC
CTCTTGAGTAGCTGGGACTATAGGTGCGCGCCACCACACC
TGGCTAATTCTTTGGTATTTTTTTTGTTGAGACAGGGTTT
CGCCATGTTCACCAGGCTGGTCTTGAACTCCTGGGTTCAA
TCAGTTCTCCCACCTTGACCTCCCAAAGTGCCGGGATTAC
AGGCATGAGCCACTGTGCCCGTCCAAGGGTTCTTCTTTTA
AAAATACATATGGTAGGCTGGGTGTGGTGGTTTATGCCTG
TAGTCCCAGCACTTTGGGAGTCTGAAGTGGAGGATTGCTT
GAGCCCAGGAGTTACAGATCAGCCTACGCAATACAGAGAG
ACTATCTCTACAAAAAATACAAAAATTAGCTGGGTGTAGT
GGCCCGTACGTGTAGTCTCAGCTACTCCAGAGACTGAGGT
GGGAGGATTGGGTGTAGTAGCCCATGCCTGTAGTCCAAAC
TACTGCAGAGGCTGAGGCAGGAGGATTGCTTAAGCCCAGA
AGGTTGAGGCTGCCGTGGGTTGTGATTGCACCATTGCACT
ACAGCCTGGGTGACAGAGCAAGACCTATCTCAAAACATAT
ATATCAAATAAAATAAATAAAATATGTAAAGGCCAGGTGC
AGTGGCTTACACCTGTAATCCCAGTGCTTTGGGAGGCCAA
GTGGGGAGGATCACTTGAGGCCAGGAGTTCGAGACCAGCC
TCAGCAATGTAGCAAGATGCTCATCTCTACAAAAAATTAG
CAGGGTCTAATGACTTGCCTGTACTTCTAGCCCCTGGGGA
GGCTGAGACAGGAGGATCATGTAAGTCCAGAAGTGCAAGG
CTGCAGTGAGCTATGATTGCACCACTGCACTCTAGCTTGG
GTGGCAGAGCATGACCCTGTCTCTTAAAAAAAAAAAAGGA
GAATTCTGATGATAAAAGAAGGCAAGTTAAATAATAAGAT
TACATGAAGGTAGAGGGGAGTTCCACTGGACATCTTTCCT
TCCTTTCTTTTTCCCAGCCAGTCAGAAGCACTGCATCAAA
GTCAGAAATGGAAGTCAGTGAAACAAATAAACAAGAGGAT
CCTGTCAGATTGTAAAAGGATTACAGCAACATCCCACGGC
TGTCCAGCATGGGTCATGTTAGCATACAAGCAATGATGTC
TGCACTGAACCCTTCCTGCAGTGGACTGGGTCTTTGTTTC
CTTTTGTGTCTCCTCTAGATCTTGTTTTTCCAGGCCTTCT
AGCAATTCTATGAGCTACCCAGTGTCTTTTTGGTGTACTT
GTTTTCCATTCTAAATTGCTATAATTAGTTTCTGTTGCTT
ACAACTAAGATCCCTGTAGTATGCCTTATCCAGGCCCCTG
CTGCACAACCCTGAGGTCCCCTCCATCTACTGACTGCAGA
GGATAGGATGGGCCAAATGCCAGCCGCATAGTTCCTGACC
CCAGCCACCAGGCTGCAGCCACAGTGGAGGGCTCCTCAGT
CTTCTGGAGCTCTGAGGGCAGGTTGGAGGAAAGGAAGGAC
AGGGTTCTGCCTTTAGATCAAAGCACTATGGATTCAGAAC
ATGGGGAGGCTGTGGAGCAAGCCTCCTTCTATCAGAGCAA
GCCTCCAGCATGATCCAGTACTGCTCAGGTGAAGATGGAC
ACAGCCAACACATTTCCTCTGCAGAAGAGATGTGACTCAC
AAGCTCTTCCCCAACCAGCTGCTCATGGAGGAACATGTCA
AGAGCTTAGCATTGTCATTCACTGCCTCGGCTTCTTATGG
AGGGGCAGCCATGTCCTCAAGCCATGTCCTCAAGCCATGT
CCAGACTTCTTATCACACTTCGACTCCTATCTCCAGCACT
ACCAAGTACCCGCCACCTCTGCAGTCATCCCAACTCATCT
TGACCAAGCCCAGCCTCACATCGTTGAGAACAGAAGACTT
CAGCAGAGGAAGGGGCCTCCCTTGTACCTATTTCTCTCAG
GACCTGGCAGCAGTAGAAGTGAGGGAGCCCTTTTAGAAAG
GGGCATTTTTCTCACTTGCTTTCTTGCATTGTGATATCAC
CTCTGACATCTGTGCCTTGGGTAATCTGAGGATCAGTGCA
CAACCTTCAGTCCCGAATTTCCATGGAATATGAATTTTCT
AGGCTTCACCTTGGACATTCCTCGCTTATATATCCCTGGC
TCATTCCTACTGGTAAGAGCACATTTCAGCAAGTTGGTGC
ACTTAATTCTTCCAGCTATTTCCCATATCCTCACCAACTT
GTGCTCATTTGTTTAGCCTCCCAGGACTATTCTGGACTAC
ATTTCAGATGCTTCCAGCCACCTCCTCTTTTAGCAGCTAC
TATCCAAGTCTTTGTACTATTGTGCACCATCTGAGGTTCA
TCAAATGGAAATTACGAACCAGATGATAATTTATCATGGT
TCCTTGGTGGCAAGCAACAGAAACAAAAAGAAGAACTTGT
TGAAAGGTTATCATGTAGCTCACAGAGGAGACAGGAGGCT
GGAGAGCCAGTCTTAAAATAGAACTGGAACCAATGAAACT
GGCCAACTATTTTGTCTGAGAGTTGCTGAGGAAACAAGTG
TCATCCAAGTGTTCATTTCTGATGATGCAAGACCCTGTCT
CAGGAGACAGTCTGAGTGCTCCAGCCTAGGTCATGTGCCC
ACCTCTTGGCTATGAGGAAAAGCCCCTTGATTTACTGTCC
TACCAAGAGTCCACACAAGGAGAGAGGGTTAAGTCCACAA
TCAGAAATTGGGGTGCTATATCCAATAAAGGGGAAATGGA
GGTTGAGCAATTTTTTTTTAATGGCCACTACAAGTACCTA
TGTTGCTGTACGTTCCATGAGCTCACCTCACCGCTGCAGA
GATCACACAGGAAATCTCTCCCACACTCCCCTGCCTGGCC
TGCTCCATAATCATATGGCTTTGACCCTGTTACAGTAGGT
AGCTAGTCAGGCATGAGCCAGGCAGATGAGAGCTCCCACA
TCGACCCCACCAGGAATATCAGGTGACCTCCAGATGATGA
TCCGGCAGTTGTCACACTGTCTCTCTAAAGTAATAATTGG
TAGCAGCTGGTGCCAGAGAAAGCAGTTTCCCAATAGATAG
AAACGCCTGAAGCTGGTGATCAGCAGCTTCCCGATAAGAT
CTCAGGAGTTGTGTGAGTGAGCTCATGCATGTGCACTAAA
GCAAAATGGCAGAGTTTAACTGGTATATGTTCTCCTGGGG
ACATTCCACTGGTAAGGGAAGAATGTTTCAAGTGAGCATG
CATACAACTCCAGTAAACACACTGCGCATGCTCCCCTCCC
AAGTGCTAGCAGGCCACTGTGCATGCGGACAGTCTACCCC
AAGAGAGGAATGAGTGGAAAAGGGATACAAGACGCCAGAA
GCATGCCAACATATAAAACCCCAAGTCAAAATGTCAAACC
ACACACTTGACTTTCAGATCACCCACTTGGCCCTCTTCCA
AGTGTACTTTCCTTCTTTTTGTTTCTGCTTTAGAGATTTT
TTTTTTTTTTTTGAGCTGGAGTCTCCCTCTGTCTCCCAGG
CTGGAGTGCAGTGGCATGATCTCAGCTCACTACAACCTCT
GCCTCCCGGGTTCAAGCGATTCTCCTGCTTCATTCTCCTT
AGTAACGAATTATAAGCACCCACCACCATGCCCAGCTAAT
TTTTGTACTTTTGGTAGAGACAGGGTTTCACCACGTTGGC
CAGGCTGGTCTCGAACCCCTGACCTCAGGCGATCTACCCA
CCTTGGCCTCCCAAAGTGCTGGGATTACAGGTGTAAGCCA
CTGCTCCTGGCCTTTGCTCTAGAGCTTTTTAATAAACTTT
CACTCCTGCTCTAAAACTTGCTTCAGTCTCTCCTTCTGCC
TTCTGCCCGTCTGTCAAATTATTTCTTCTGAGTAGGCAAG
AATAGAGATTGCTGCAGAACTGTATGAATTTGTCACCAGT
AACTCGGATACCCACCACTGGTAACAACCCCAGCGGCTTT
TACATCAAGTTCCACTGACCCTGGAAGTTGACCAGTAATG
GTGCTTAACAGGCTGCCTAGAAGAGTCTCCAGGGTGCCCT
CTGGGGGTCAAGAGCAGGTATAACCTTTTAGAGGACCGGA
ATTTTGTAAAGGTTACTGAAAGAATGAATCCAACCAGACT
GAGTCTCAGGGTATGACACTCAAGTAGGTGTCTGATCTTC
CCCATTGTATAGGCAGCATCATCTGCTCTGGAACCTGGAG
AAAGAACCTGGGGGCTTCAAGGTTTCAGAGGTCATCAATC
CAGTGGCCTTCTGATTTGAATGGTCTCTCTCCACTATCTT
TCCCCCATTCTCTGCTCCATTCAGCTCACTGGGCCATTAG
CTTCCCCTCCCTCTAGCAGTGATAGCCCCTTGCCCCCAGG
GTCCAAGGATGGAACAGATGTTGGACTTCCAGTGATACAG
TCCAGGAAGGCTCAAGAGGAGATGCCACTGTGGTTAAAGC
ATCCCATAAAAGTGGCTGGGAAATCCTGGTCCTGTTCTAC
TTCTGTGGTGGAAAGTTTACTTCTACACCCACTGAGAAAA
CCAGATTGTTCCTCTCTTGCTTGTAAGAAGTCCACAGGTC
CTTTCAAATTTATTCCACAAACACTTATTCAGCATTTACC
ATATGTCAGGTACCATGCTAGGTACTAGTGATATTGCATC
TACAGCTTCGGGGGAAGGAGACATTAATTAAAAGAATACA
CACAGATGTAATTAAACTGTGATGTCTGCTATGAGGGAAG
AGCATGAGAAGTTTTAGAATAGATGACTGCAGGATCTGTT
ATCTGCAGGTCAGGGAAGCTTCCCCTGAAGAAGTGATGCT
GAGCCGCTATCCAAGGGTCAATAGAATGAAATGAATAGAG
GGGGAGATAAGGAAGAGTATGCTGGTAGAAGGAGCTGTGA
AGAAGAAAAGTCCCAAAGGCCAGAAGAGTTTGTGGTGTTT
GGAGTACGGAAAGACCTGGGTGCTGATGTGAGAGAGGGTC
AGCACCCAGGTCTTTCCGTGGATGAAGGGCCTGTGGATGA
GGGGCTGTGGATGAAGGCCTGTGGATGAAGGGCCTGCTGG
ATGAAGGGCTGTGGATGAAGGGCCTGCTGGACCTGAAGGG
GCCGGGACTGGTGGGGATTTAAGCTAAACGGATTTAAGCA
GGCTGCTAGGTGAAGAATGGATTGAGGGAGGAGAAAGCAT
TCAGAGAAGAGGCAGAGGAGTGGTTTGGACCTGGAGAAAG
GGAAGTGGATGGATCTAAGGGGCGTACCGGATTTGGAATT
GAGAGGACTTGATAATGGATTGGAGGTGGAGGATTCCCAG
GATTCTGACTTGCACACTTCTTTCTTTCGCATTTACAACA
AATGACCCGAGTGTAGCCTCATTATGGTTGGGGACGTTGT
CTAGTCCTCTTTGTTCTAGGTGCACAGTGAATGAATCCAT
CCTCAGTGCATGAATAGTTGCTTTTCTCCACTCCGGGGAA
GGCCTGCAGGTCTCACATCCCCCAGGAGGTGGCAGAGCAG
GAAAACCAGCCGTTCACTTTTCCCGTGGCCAGAAACCCAC
TTCCTGCCGCAGGCGAGTTCCACTCCCTGGGGAAATTTTT
CCCACATTCCAAATTCCCGAAAACAGCTCTTTCCCCAGCC
TTTTGGAACTGCTTGAGTGGAGGGCGTGACATGGCCAGGG
AACTTCTCTTGGGGCCAAGGCCTGAACTGACTCAGTCATT
TTGCAGGGAGGGCCTCTTTCTTTTCAGCTGCGACAGTTCT
GCAGAGCTTCCATATCGCATGGCCGGCCTTCCGCAGGGCA
CGGCGTGGAATCGACAGGGCCACCGGGGCATTTCTGCCTG
CTCTGTGGCTGCAAAGAGCGAGAGAGCCTAAGGGAGCCCT
TCCCAGTCACATCCCGGGGAGGTTGTGGGGAGCCCAGAGA
ATGCCTCACCAGGAGTCAAAAAATAGGTTTACACATGGGA
AAGCTGGGTTAGAATACGAAAAAGAGTCGGGCATGGCAGG
GAGTGGGAGACCGGTTCTGAAAGGCCAAGGGCAACAGGCT
CAAAATACCCTGGAGGATGTAGGTAAAGGACTGGGATTTA
CCGGCTGGGTACGATGGCTCACGCCTGTAATCCTAACACT
TTGGGAGGCCGAGGTGGGCGGATCAGTTGAGGTCAGGAGT
TCGAGACCAGCCTGGCCAACATGGTGAAACCTCCTTTCTA
TTAAAAATACAGAAATTAGCCAGGCGCCTGTAATCCCAGC
TACTCGGGAGGCTAAGGCAGGAGAATCGCTTGAACCCGGG
AGGCACAGGTTGCAGTGAGCCGAGAACGCACCACTGCACT
CCAGCCTGGATGAGAGAGAGTGAGACTCTGTCTAAAATAA
ATAAATAAATAAATAAATAAATAAATAAATAAATAAATAA
AAATTTAAAAAGACTGGGGTTTACCAAGAAATACGGCTCT
CTGAGTGAGGAAAGAGCAAAACGAAGTCTGGGAGCAGATG
AAAGAATAGAGAACAAGGACAGAGTGAGGAACACAGAAAG
CTGAAGGGCACTTAAGGGGACACATTGCCATGAGGAGCGG
AAATCAGAATCCAGAGCCATCTCACCTAATGTTGGTGATA
TGGTTTGACTGTGTCCCCACCCAAATCTCATCATGAATTG
TAGCTCCCATAATTCCCACATGTTGTGGGAGGGACCTAGT
GGGAGATAAGTGAATCATGGGGGCGGATCTTTCCGGTACT
ATTCTCATGATAGTGAATAAGTCTCATGAGATCTGATGGT
TTTATAAAGGGAAGTTTCCCTACAGAAGCTCTCTTCTCTT
GTCTGCCACCATGTGAGACCTGCCTTTCACCTTCCCCCAT
GATTGTGAAGCCTCCCCAGCCATGTGGAACTGTGAGTCCA
TTAATCGTCTTTCTTTTGTAAATTGCCCAGTCTCTTTTCT
TCCTCACCCCTCCTGCTTCTACTCCTTCTACTTTCTGGCC
CCTCATTAAAGAGTAGGAAGAACTAGTGGTTCCCAGTTTC
AGGAACTTCAGTACACTGACCACACGTTTATCTCCCTCAA
CCTGACTCATACCTGAAGTGCCATAATTTAATTTCATAGC
TGTATTAATCTAGGTTTATGATCATATTTTAGTGTATATT
ACATATTTGATTTTTTTCCAACAAACATGTGATGAGGATC
TACTTAAATTATGAAAGGCCCATTCACCATTTAATTCCAT
CGCACATACTCTGGCAGGATAATACATTTACCTGTTATCA
GTCATTTCCTCCTTAATTTTGATCCCTGGTTTCCATGTGT
CACCTCTAACTGGTCTTGTGTAATAGATCCATACTTTGGT
CCCCTGGTCAGGACTGCCTGATAGTGTCTGTCCTCTGAGT
CTATTGGTAGACATTACCTGGACTTGTCCTTGACCACTCC
TTGCCTTGTAGTTCGAGTGCTCCAGCCACCTTGCATAACC
TACAGTTCTCTGATGCATCATTCTGTATCACACACCTGCA
TCTTTGCTTGTTGCCTCTATTGCCTGAGGTATTTCTTGAC
CTGTTGTATTAGTCAGGATTCCCCAAAGAAGCAGAACTTA
CAGTGTGTGTGTGTGTGCGTTTGTGTGTGTGTGTGTGTAT
TTATTGAGACAAGGTCTTGCTCTGTCACCCAGGCTGGAGT
GAAGTGGTGCAGTGGTGTGATCTCAACTCACTGCAACCTC
TACCTCTTGGGCTCAAGAGATCCCTCAACCTAAGCCTCCT
GAGTTCCTGAGTAGCTGGGACTACAGGCATGTGCTACCAT
GCCCAGCTACATTTTTTTTTTTTTGAGATGGAGTCTTGCT
CTGTCTCCCAGGCTGGAGTGCAGTGGTGCAGTCACGGCTC
ACTGCAAGCTCCGCCTCCCGGGTTCATGCCATTCTCTTGC
TTCAGCCTCCAGAGTAGCTGGGACTATTGGCGCATGCCAC
CACGCCTGGCTAATTTTTTGTATTTTTTAGTAGAGACAGG
GTTTCAGCGTGTTAACCAGGATGGTCTTGATCTCCTGACA
TCGTGACCCACCTGCCTCGGCCTCCCAAAGTGCTGGGATT
ACAGGCTTGAGCCACCACGCCTGGCCTTTGTTGTTGTTGT
TGTTGTTGATGTTGTTGTTGGTGGTGGTTGTTGTTGTTGT
TGTTGTTGGAGATGGAGTTTCATGACGTTGTCCAGGTTGG
TCTTGAACTCCTAGGATTATGCAGTCCACTCACCCTGGCC
TCCCAAAGTGCAGTATTACAGGTGTGAGCCACTGTGCCCA
GCCCTGTATTTTCTTTTAATTATAGAAATTGCCTCATGTG
AGGAGGCTAATCAGTCTCACAGTCTGCTGTTTGTAAGCTG
GAGAACCAGGAAAGCTGATGATGTAGTTCAATCTGAGTCC
AAAGGCCTGAAAACCAGGAATGCCAATGTCCAAGGGCAGG
AGAATATGGATGTCACAGCTCAGAGAGAGCAAATTTGCCT
TCCTTCCACCCTTCTGTTCTATTTAGGACCGCAAGGGATG
ATGCCCACCTACATGGATGAGTGCAGACCTTCTTTACTCA
GTCTACTGATGAGCTAATCTCTTCTGGAAACACCCTCGCA
GACACATCCAGAAGTAATGTTTTATCAGCTATCTGCACAT
CTAATTGACACATAAAACTACCATCACAAATTCACTCCTT
GTCAATTTGGCATCCATATGGGTTGCATCTCCTTAAACCA
TACTTCCCCAAATAAAAACAATAACAAGATCCTAATTCTC
ATTAACATGACATCTATCTCATACTAATTCCTTCCCCAGA
AGAGGAGATGAAGCTCTTGAGTGATGTTTACTGTTCTCCA
GGTAAACACTATGACATAAAATTAACTTAAATACAGATAT
AAAGTGAATACATTTTATATTACATAATAAGGGAGTAAGA
GAAGAAAGAAAATGAAGGTATTTGCTTAAAATGTATACAT
ATACACGAACATATAACAAAACGAGGAGGATATACTCATG
TCAGTTACAGTCCTCATTTCCATAACTGGTCATGTGATCA
TAGCTGGTATTGATCACTACCTTCTTCTACTACCCGTTCT
GTATTCCATTTGCCTTCAACAAGCACTTCAGCTGGTCGAG
GTTTGTTACCTGGTGGAGTGGCACAAACCTTCATACCTGA
AGGATCTGGGTCATTCATAGTCCTGCCTGGATTGCACTGT
TGTAGTTTTCCATCGACCTTAATCACAGGGTGTGGTAATA
CTAAGAGATACCCTAAGAGACCTCCTATATTCCATACATA
CTCTTCCTTACCTCCATTGTGGAGTGGAGGTCCAATTTCC
CTTTGGAAGTCTGGACCAGTCACCCCAACCAATACAGTAA
CTCCCTTCTTGGCCTATTGACTCAGAGGCATAAAGAGCCC
AAAGCGTCTGGGTGGCAGTCTTAGCTTCAAGTTCAATTGA
ATCATTGTTGTGTCTCTTAATGGAAGCATTCCTCCCTCCA
GAACTAAGACCTCTAGGCCAGCAGAGCATAAAATTGCAGG
AACAGGAAGCAAAAATTTTGCTAGTGGGTCACTAGGGTAA
TGGCAAGTGGTGTCATTTCTATTTCCACCCCTTGATTCCT
GGACCCTTGAATCTTGGCCCTCGGAGAAACAGCACCATAT
ATTGGATGCTGATTCAGAGCACATATAGCCTCCTGAATGG
GCTTGCCCTGGCATCACAAGGCATTGCCACCTAGCTGGAG
TGATAACTGAGACTTCAAAAGCATCCAGCTGCTTCAGGAT
GGTGGGGAATGTGATAAGACCAGTGAATTCCATGAGCATG
GGTTTATTGTCACACTTCTTTTGCTGCAAATTGAGTTCCT
TGATCAGAAGCAATGCTCTATAGAATACCATAATGGTGGA
GGCATTCTGTAAGTCCACAGATGGTAGTTTTGGCAAAGCA
TTGCATGCAAAGAAAACAAATCCATATCCAAAGTAAATAT
CTCTTCTAGTGAGGACAGAACACTGCCCCTTCCACAGTGG
AAGTGATTCAATGGTAATCAATTTGCCACTAGGTAGCTGG
CTGACATCTTTTCTTTTCTTTTTTTTCTTTTCTTTTCTTT
TCTCTTCTATTTTCTTTTCTTTTCTTTTCTCTTTTCTTTT
CTTTCTTTCCTTTCTTTTTTTCTTCTTTTGAGATGCGGTC
TCATTCTGTCACTCAGGCTGGAGTACAGTGGTGTGACCAT
GGCTCACTGCAACTTCTGCCTCCCAGGCTCAAGCAATCCT
CTCACCTTAGCCTCCCAAGTAGCTGCGACCACAGGCGTGG
TCACCATGCCTGGCTAATATTTTGTATTTTTGGTAAGGAA
AGGTCTTGCCATGTTGGCCAGCCTGGTCTTGAATTCCTGA
CCTCAAGTGATCTTCTTACCTTGGCCTCCCAAAGTGCTGG
ATTACAGATGTGAGGCACCATGTCCAGCCTCCTTGACCGG
TTTTCATCCAGCCAATTCCTCCTCATTTTTGGGAATCAAG
TTAGTTGTCATCACCACCAGGAAGCCTTCCCTGACTACCC
AGATAGGCACTTAGTATGTGCCATGCTCTATGCTAGACAC
TGGGGATCCAAAGATAAATAAGTCACACTTCAGAGCCTAG
AAGTGCTCCCAGTCTAGAGGATAGAGCAGTGTGGTAAGTG
CTGTGATGGAGGTATGCACAGGTGCATGGGAACACTGAGG
AAGGGCTCCCAGCCCAGATGAAGTAGGGAAGGGACCCAGA
GGAAGTGACACATCAGCTGAGCTAGGCAACGGAGGAAGCA
GGGAGGGGGAGAATGTTCCAGACCAAGACTTCCTGGTAAG
AGCAATTGTAATACATCTGGGCAACTGCAAGTGGTTCAAC
ATGAACTAAATAGAAAAGGAAGAAGTGATAAGAGATAAGT
TTTACCCATGAGCAGGGACAAGATGACAAAGGGTCAAGCT
ATGAACTTTGTCATTCAAAAGACTTTGGGCTTTATCCTGA
AGACATTAGGAAGCTCCTTAAGGACTTTAAATGGGGGAAG
ATGGGATCACATCTATTTTAAATGATAACTTGCATTGGGC
AGAATAAATGAGAGAGAGCAAGGCAGGAGGCAAGGACTCA
TGTGGAAGGTCATATGTGAAATGACCCTGGCCTGAAATAA
GATGATAGTGGTGGGATTAGGTGGGGAGAAGTGGGAAGAT
TCAGGAGACATCAAGGAGCTAGAATTGCCAGAGCAGAAAA
GAAAACCATACAGGTTTCTAACTTTGGCACTTAGAAAAAG
TGTAGTATTTTTGTCAAAATAGGGAACACTGGAGAGATCA
GGTTTGGGGAAAAATATTTGTTTTGGGCAAGTTGAGTTTG
AGGTTCTCTGGGATGTTTAGATGAGGTACCCAGTAGGCAG
CTTGCTATGCAAATCTAGAGTTCATAAAAGCCATTTGAAT
TTCATGACCATTAGGATGGCTACTATTTTTTGTTTTTTAA
CACACAGAAAATAACAAGTGTTGGTGAGGATGTGTTGAAA
GTGGAACTCTTGTGCACCATTGGTGGAAAGGTAAAATGTT
GCAGCCTCTGTGAAAACAGTATGGTGGTTCCTTAAAAAAA
TTAAAAATAGAATTATGATTTTGTCCACCATTTTCACTTC
TGGGTATATGCCCAAAAGAATTGAAAGTAGAGTCTCAACG
AGATATTTTTTTCACCCATGTTTATAGAAGCACTATTCAC
AACAGCCAAAAGGTAGAAGCAACTAGAGGTCTACCAATGG
ATCAATAGATAAACAAAATGTGTGTGTGTGTATATGTATA
TACACACACACACACACACACAATGGAATATTATGTAGCC
ATGAAAAGAAGGAAATTATGACACATGCTATAGCATGGAT
GAACCTCAAAGACATTATGCTAAGTGAAATAAGCCAGTCA
CAAAAAGATACATACTGTATGAGTCCACTTACATGAGGTA
CTGCTACTTTTTGTCCTTGAGTTAGAGAATAATCTAACTT
ATAGGGACAAAAAGTAGAATGGTGATTGTGGGGAAGGGTA
GGGAAGGGGAAAATGGGGAGTTATTGTTTAATGGGTGATG
TGGTTTGGCTGTGTTCCCACCCAAAACTCATCTTGAATTG
TAGCTCCAATAATTCCTACATGTTGTGGGAGGGACCTGGT
GGGAAATAAATGAATACCATAGTATTCTGTGGTAGTGAAT
GAGTCTCATGAGATCTGATGGTTTTATGAGGGGTTTCCCC
TTTTACTTGGCTCTCATTCTCTCTTGCCTGCTACCATGTA
AGACATGGCTTTGCTCCTCCTTCACCTTCCACCATGATTG
TGAGGCCTCCCCAGCCATGTTGAACTGTGAGTCCATTACC
AGTCTTGGGTATGTCTTTATTAGCAGCATGAGAACAGACT
ATTACAATGGGTATAGAGTTTCAGTGTTGCAATATGAAAA
GGGTTCTGGAGATGGATGGTGGCACTGGTTATACAACAAC
ATGAATGTACTTAATGCCACTGAACTGTATACTTAAACAT
GGTTATGATTTTTAAAAACCAAAAAATGGTTATGATGTTG
TCTTAGTCCATTTTCCATTACTTATAACAAAATACCTCAA
ACTGGGTAAATTATAAGACATGAAATTTATTTCTTACAGT
TTTGGAGGCTGGGAAGTCCAAGGTTGAGGGGATGAATCTA
GTGAGAGCCTTCTTGCTGGGGGGTGCTCTCTGCGGAGTCC
TGAGGTGGTGCAGGGCATTGCATGTAGAGCGGGCCAAGTG
TGCTAGTTCAGATCTCTCTTCCTCCTCTTTAAGCCACCAA
TCTCTGATCCTCTGGTTCCTTTTCCCATTGGATCTGAATG
CTGGTCTTGGTGGTTGTAAAAGGAGTAAAAGTAACACTGA
AGGTGGCTTCGCAGTCTTGTAGTCTGGCATATCGTTTCCA
CAGTGGTTTGAAATAATAATAATAATAATAATAATAATAA
AGCCATAGTTCCATTCCTGTGATAACCCATTAATCCATGA
ATTAGCTCCCCATGACCTAATCACCTCTTAAAGGCCCCAC
CTCTCAATACTGCCACACTGGGGAATAAATTCTGACATGA
ATTTTGAAGGGGACAAACATTCAAACCATAGCAGATGGTA
AACTTCATGTTGTGTGTATTTTACCATAATTTCTTGAAAA
AGCCATTAGAGCCACCAGTCTTAATTTGGGAATCTTTAGA
CTGTATAGGTGACAACTAAAGTCATGGTCTCATAGAAAGC
AAGAACAGTAGAGGAAAACTACTAGTTGTAGGGTTGGCAG
AGTAAAAGGAAGGTGCAAGGGGGCCTGTGATATCAGAAGG
AAAACAGGAAGGAGTGGTAGCATCGAAATGGATGAACGAG
AGCTCATCTTAGGGTCAGAAGCTACAGACACATCAAGAAT
GAGAAGGACTAAGAGGAATCCTGTATTTAGCAACAGAGAG
AGTGTTTATGACCTAGGTGGGGGCAGCCTCAGGGGAGAGG
TGGGGTAGAATTCAGACTGCAATGGGGTGAGGAGTGTGTG
AACTGAGGAAGTAGTGCAGCATCCTGGAAGCTTGTTTATG
ACAGAGGGAGAGGGAAGATGGTGATAAAGACAGATGCAGC
CGGCTATCCTAAGTTGATGACAAGATCACTAGCTTTGCAA
TTTGCCCCAGTGTCATGCTCACTCAAGCATCCTTTTGGAT
ATATACATATTCCAACGCCCACATGAACATCTAGCCCACC
AGACAGAGTAATGACGTGAGGAATCGGCATTCTAGTTGAT
ACACTTTCCCTCAAAAGTTTGGTTAGCTCAAGGTTAGATC
TGACAAGATCAAGTTTTTGAAAGTGGAAAGCTCAAGACAC
TGAACTGTTTGGAGATCCCCACATGCCCACACTGCACCTC
TCTTCTATGTCTTTCTTAAACCGTCCTCCCTCCATGAAAT
GTCATCCCTCAGATACACACAACTTGCTTTGTTTTATTTT
CAAAATGTTTTGTAGAGACGGGGTCTTCCTATGTTGTCCA
GGCTGGCCTTGAACTCTTGGGCTCAAGCAATCCTCCCGCC
TTGGCCTCCCAGAGTACTGAGATTACAGGCATGAGCCACT
GCACCTGGCCACAATTTGTTTTATTCTTACACATTCTTTG
AGGCTCAGTTTAGTTTCGCTCCTGTTTCCCTCACTGAACA
GCTTCTTGTTTCTTGCTCCCAGCATATGTGTAGATGGTCA
GTAAGTGCTTATGGAATTAATGAGTAGATGGCAAAGAAGG
ATGATGTTGAAAATGCGTAATTAATAACAGAACAAAAAAA
TCCATTCTTTAATGAGCAGTATTTATTGAACATTTGCCAG
GCGCACACCAGGTATGACCGCTGTACAAAAAGATAGGGAC
CCTCTCCTTAAAGAGCATACCCATGGGAGCTCTTTTATCA
CACCTTTCATGGTTGAAGGAGAATGGTAGTTACATTTGGC
CTCTGTGCTCTCCAAATTATTTGTTCATACTTGAGGCTGG
CACATTGTGTACAATAAATCTTTGTTGAACAGATGAATGA
GCCTTTATTATAGAACTTATAATATGATTTTTTACTTTTT
GTGTGTGATTTTCTCCTCCACATCATGAGCTCTTGGAAGC
CAGGAACTATGCCTTACTCATGTTTGTTAACAGAATCTAG
CACAGAGCTTTGTACATAATAAGTGCCAAAAATGTTTATT
GGCTAAAAGAATGAATTTCTAATAGAGGTAACAGCAATGC
GTACACAACCACACATACATGTAATTTACATTCTCTTTTT
CCCCCAATTTTTTTTTTTTTTGCATAGGAAGCCAGGTGAA
AAATCCATTTCTTGTTACTGGTTTTTAATGGGCCTGAACG
TTTCTGCAGTCATCCTCCGCAGATTGCTCTGGCTGTGGCA
AACAGACTCTCATTGCATCAATTGAGGTTCTGAAGGATCT
GGAAGGAAGCACATCAGTTGGGGACTTGGTGTCCTTGGTC
CTCATAAAGCCTGTGACTGTGATGACACAGCATTTATTTG
AAAGGGCAGGTGCTGGTTGATAGACAACACAGCTTTTCAC
CTGGGGCGTGGGAATGTGGGAAGTTTAGCTGAAGCTGCCC
CGCTGAACTCTGTGCTTAACTTTATTAAATTCTCCAATGA
ATATATTAAATTTACCAATATGTACACAAACAGGAGATAC
CCAGGGGATGACTAGTCTAGATTTCCCCTCCTCTAGCCCT
CTTATACAGCAACAAACAAACAAACAAACAAACAAACAAA
AACTTCTCTGCCCCTTTCCATGTTTGTCCTGCCTGCAGGG
GAAATGGGTTTGTCTAAGCAAGGAAGAGGTTTTCCAGCAG
GGTTAAGAGGGAAGGATAAACATTTTAAATTTTGTTCCCC
TTTAGCAATGGAATGCACTTGTCAAAGAACAGAAGACACA
CCCTCAGAGCTGCAGGAGATATCATTTCAGAAGTTGTGGA
TGTTGCCACAGGGGCTGCCATGGTGACTGTAAAACTGGTT
GGATCAGAGCAAAGATGACAGCCCTTCCTGCCTGCTCCTT
GGCCAGCTCAGCTCCCTGTGACCTTGTCCTCTGGGAAGCA
GCCCTCCAGACTCCACACTTCCATGTTTTCCCCACCCTGG
GTAGAAGCACTAATAGCTCATGATTCTTACTTCAGTGCAT
GTTCTTACTGCTCCTCTGCTTTGATGGGTAACATCAAGCA
GATAGTCCAAGGTCAGCCAGCGAGGGAATGCCCTGGGTGA
CAGTTCTTTCTCCTGGGTCTTCCAGGGTTTGGCCTCAACT
CCATAAACAGCGATGGGAAAGCCTCACACTTCTTGATCTG
CAGCCGGATTTCTGTTGAACCAGCCTGATTTCTTTCCTGC
TCACTTCAGGGGGTAGGGGGTTGTCCGAAAGCATATTCTG
TTTTTCCCAAGGAAACGAGCTGGCTTCCTCTCCAGCTATT
TTTCTGCTCTTCATTATTTGTAAATTTCAACTCTCCGGCC
TCCAGCTACGCAAATTTACAAACTATTATTAGTAGCTATG
TGGAAACTTCATATTTGAAATGTTTTCTGATAAAAGAATG
GGGACATTCTTTGTTAAAAAATTATTTCAGAAATACTTAG
CTCATTTCTCCCTATTCTAGCTGTTTTCGTCTTTGTTTCC
CAGCTCACTGCCAGATGCAGTCTTTTCACAGCTTTGCAAA
ACTGCTGTTTAACTTGACACAGTGTTAACAGTTATTAATC
TAGGTGGTGGGAATATAGGTTTTAGTTAAGGTATTATTTA
GACTTTTCTGTAGCTTTTATATTTATCAGAAAAGAGCAAC
CATACAATAAATGGCTTTTTGTCCTCTTTTCACAGAGTTC
TGTTGGTGGTTCTGTTGCTATCTCAGTTCCCAAGCTGTTA
GCAGGACCACGCTGTTTCCTTTGTGTACAACGAGATCTCA
GTGCTCCAGGGCGGTGTTTCTCCCACCTAACAGCCCAGAC
TTGCCAACCATTCTTGCTGGATTAGGAAATGAACCACTGA
TCCTAAAGATTAGAAAACAAAATAAGGAGATATAGGGTCC
CCAAGGACCTCTCTATTTAACTCTACCTTGGATTACTAGC
TTTGTTCCAACAACTTTGCTTCAGTTCCCAGAGAAAATAA
CCAGGCTCTTGAGGTGGACTGACCCCACTAAAGCCGCTGG
GGCGGTCTGGACCAAAACGCCACATCATATGACATTTGAG
GGAGTTGAAGGTACAGGAGGAAGGTGTTGATTCCAGAGCT
TCACGTTTTATCTAGACTTGGTTACACCCTTGTTTGCCAT
CTTTTAGCAAACAAACTGCATCCCCGTATGCGCTTTCAGC
GTCTGCATTTGGAACAGCAGTTCTCAAGCTCGTGTGTGTA
TCAGAATCACCCACAGAACTTGTTAAAATGCAGATGTGTG
GAACCTACACCCATAGTTTCTGATTCAGTAATAATGGGAT
GAGGCCTGAGACTTTGCATTTCTTTTTTCTTTTCCTTCCT
TCCTTCTTCTTTCCTTCTTCTTTCTCTCCTTCCTTCCTTC
CTTTCTTTCTTTCTTCCTTTCCTTTCCCTTTTCCCTCCCC
TCCCTCCCCTTCCCTCCCTCCCTTCCCCTTCCCTTCCCTT
TTTTCTTTTCTTTTCTGACAGAGTTTCACTCTTGTTGCCC
AGGCTGGAGTGCAGTGGCGCAATCTCGGCTCACTGCAACC
TCTGCCTTCCAGGTTCAAGCAATTCTCCCTCAGCTCCCAA
CTAGCTGGAATTACAGGCGTGTGCCACCACGCCCAGCTAA
TTTTTGTATTTTTGGTACAGACAGGGTTTCACCATGTTGG
TCAGGCTGGTCTCGAACTCCTGACCTTAGGTGATCCATGC
ACAATCCCAAAGTGCTGGGATTACAGGCGTGAGCCACTTC
GCCCAGCTCAGGCTTTGCATTTCTAACAAGTTCCCAGGGG
ACACTGATGCCGCTGACTGGGGACAACAGTTTAAGAACCA
CTGATTTAGGAGATAGGACTGGTGATTGTATCTTACCTGT
GGGCAGGGGTGAAAATAAAGGTCAAGAGAGGAAGAGATAT
GATGTTTTGTACAGTTCTGTGAGTTGTCTTTTTTTTTTCG
AAGACAAGTTTGCTGTCTGTCACCCAGGCTGGAGTGCAGT
GGCTTGATCATAACTCACTGCAGCCTGGAATTCCTGGGCT
CAAGGGATCCTCCTGCCTCAGCTGCCTCAGTAGCAACTGG
TCTCAAACCCTTAGGCTCAAGCACTCCTCCCACCTCAGCC
TCCCCAAGTGCTGAAATTACAGGCATCAGCCACCGCACCT
GGCCCAGTTTTATGTTTTTATATATGCTTATAACTTAGCA
GTACATGATTTCCATTACTCCGTGCTCCAGTCGCTGCGGG
AGAGAGAGGCACTGTTTGGGAAGGGGCACATCAGTGAGTA
TCCCAACCCAGAAGCTATATTCTCTGCTCTTATAGTGACC
CTGTCCATGCCCTGGTTGGAAATCAACTTGAAATTTACAT
CTCTAGATTTTTTTTTAAATTTACTAATATGTATCTCAAA
ATTTCACAGCACAACTCGTCTTCAAAGCCATGTTTTGGGG
TGTCCTAATTCTACCTACCCATCTCACTTGCTGTTCCCAT
GGCAGCTGTGCCCTACCAACTGGTTGAGTGTCTGGTTGTC
ACCTGTCCATGACACCCTCCCAGCCCATGCAGGACCGCTC
TCTGGGGGCTCTGCAGCAAGCCTCAATGCACTGTGGACCA
GCTGGCTGTGTCCCAGGAGTTCTTGGGGACCTGGCTGTCT
CCTGATGTGATTTAAAGTTTGAGTTATTGGTGACATTAAT
GGAACTGCTCAGGAAGTGGAAAATCCCCAATATATATGTT
CTGTGCCCTTTTAGAGAAAAGGAAGAGCTTAGGGGTGGGA
AGGAGTATTCTTTGTTTTCATTGCCTAGTACATTTCCCAA
AATGATCCCCAATTCTAACATTTAGGCCTGGGAGGAAAAT
TCCCAAATAAGTTGTAATGATCTGAAATCTTAGCCAGCGG
GAGCAGAGGGAAAAATGTTGGTAATCTGCTATCTTTTTTT
ATCACATAACAGTAAAACTTTATTTTTGCTATGAGACTTT
ATTTTTAGGGTGGTGAATAGTCTCTGTAGAGGGTGATGGC
TTCATTTTTATCCTCTCTGTAAAATGGTAGTGCATTATGC
ACATACTATACTGCATTAATATTTCTGCCATTAGTAACTT
CTCATATATGAGAAAGTTAAACAATATCTATCTTAAAATA
ATGTTTTGTCTTATGTTGTACATTTTGAGAGTGTTTTAGA
AAAATCCCTCTGTCCTCCCTAATGTTACATAATTTTTTTC
TGCATAAATTAGACTTTATTACTTTTTCCCTACCAGAAAT
CTTAGATCTCAGGGCATTTTTTATGAATGATGGAGAACAT
TTGGTGCCTTATCTGGAGAGATAGAGAGATGTAACTATTG
GCCATAGAAAAAAAAAATTTAAGAGTAGTCAGTGTTCCCT
GGACTAGGTTTCATTTGTGTTTTAATACACTTCGCCATTA
GATGGTAGCACAGTAATAGACATAGCAATTTAGGGGTAGA
GGCACAGTCTCATCCCCCATTTTAAATAAGATCAGAAAGG
TCTAAGTTGGTTTAGTAGAACCATCAGATGGTCTTTGTCA
ATCCCAACACCATAGATTTGGGCCTGGGACTTTGGTCCTA
AGACTCTGTGGCAAGTCAGATTGTGGGTGAATGTTATAAA
CAGGAGCATTGGTTTCAGGTTGCCCTGTTACCTCCAGATC
TGAGATAATTATCATTTAAGCCTAAGAATGCTTGGATGGG
TTGGGGGTGTTTTGAGACTCCTTGGCACAGTTTTTGGCTT
CTCTTTTTCTCCTCTCTCCCCCCTCCCCTCCCCTCTTTCT
TTTCTTTCTTTTCTTTTTTCTTTTCTTTTCTTTTTGTTTC
CCTTTCTTTCTTTCTTTTCGTTTTTTCTTCCTTTCTTCCT
TTCTTCCTTTTCTTTCTTTTCTTTCTCCTCCTTCTCTCTC
TCTGTTTCTTTCTTTCAACAGGGTCTTGCTCTGTCACTCA
GGCTGGAGTGCAGGGGTGTGATCACAGCTCACTGCAGCCT
CAAACTCCTGGGCTCAAGCGATCCTCCCACCTCAGCCCGG
GAGTAGCTGGGACAATGGGCATACATCCTCACACCTAGCT
AAGCTCTCGAAATTTGGATGTCAAAGTATTATTTTATTTT
ATTATTTATTATTACCTCATGACATAGCTACTGTTTATCC
AACATTCAAATTAAATACATTTCTTTGAATTAGTATTGAA
TTTTCTCTTCCTTGTGTCTATACTTTCCTAAATTGCTGTT
TAAAAAACAAGCAAGGCCAGTGTTTGGCAACTTCTCTCCC
ACATCATTTGTGACCCGGGAAAGGGAAAAATGGCTCTTCT
CCAGCCTATCGGTTTCAAGGGTCAGCTGCCCTTTGACATC
AATGTCTTCCTGTCTCCTGCAGTGTCATAAGGTATCATTA
ACAGGAATTCTGTGTCCCAAGGGGACAAAAGAAAACCAGG
TCAAGGGAACTTGCATGGAAACTTAAACGTTTTAAAGAAT
GGCAAATTTGGCTTCATTTAACATAATTGAAAGACTCTCT
AAACAGTGTTAGAAAGCTAATGGGGCTATCCATGGCTGAT
AGAAATAGAAAAGAATCCAACTCGACCTAGTTTCCATAAA
GATAATGAGTCCAAGAAGAAAACAAATCTGGAGAAATAGA
GAAAACAGAGCAGATTTGATTTACAAACATTTTCCTGTTT
TTGGAATTACGATGATGGAGTCTCAGTGGGGCTCCATGGG
TCCTAGACTTGCCAGGGCAATTCATTCCACCTCTGTGGGA
CCCCTGCATCCTTGCCCCCAGCACAGTTAATGCTCCTTTA
GGAGCTTGGCACTGCCAATCCCTCATTCATTGGGCCATTG
CTACAGGATGTTTCACTGTTAACTCACAGGCTTCTCTCTC
TTCCCCTACCCTCTCCAGGGACCATCATAACTGTCACAGT
CAGAAACCGGCTCTCCACATCCTGAGTCTGGGGCTCTCAC
CAATCCTCCTAGTCTGGATACATCCCCACTACTGCAAGTA
GAGTTGCCAGCCAGATGAGCAAAGACCTAGACTGCCTATT
GGGGGCAGCCCTGCCTCAGTGGGCCACTCTCTAGCCACCC
AGCCTGTGTCCGCATTCTGAGGAACACAGACCCACTCATC
TCCTTCACCTGTTAGAAAATTACTTTTACTGGCCGGTCAT
GGTGGCTCACGCCTACAATACCAGCACTTTGGGAGGCCGA
GGTAGGTGGATCTCCTGAGGTCAGGAGTTCACGACTAGCC
TGGCCAATATAGTGAAACCCCATCTCTACTAAAAATAGAA
AAATTAGCCGGGCGTGGTGGCGGGCACCTGTAATCCCAGC
TACTTGGGAGGCTGAGGCAGGAGAATTGTTTGAACTTGGG
ATGCGGAGGTTGCAGTGAGCCAAGACCATGCCACTGCACT
CCAGCCTGGGCAACAAGAGCAAAACTCCGTCTCAAAAAAA
AAAAAAATTACTTTTCGTGAGGCCAGGTGCAGTGGCTCAA
ACCTATAATCCCAGCAGTTCAGGAGGCCGAAGAGGGCAGA
TCACCTGAGTTCAGGAGTTTGAGACCAGCTTGGCCAAAAT
GGTGAAACCCTGTCTCTACTAAAAGTATATTTAAAAAAAT
AAAAAGAAAAAAGAAAATTTCTTTTCCTAGAAAACAGGTG
CTTCCTCCAGGCCCTTGGAAGTCTGTTGTCTTTTCCTTCA
GCATACTTTTGCTGACTACCCCTGGGGATATTCCTAGGTG
AAACGAAGCCTCTGCCCATCCACCCTCTTTCTATCGTAGC
TCTGACTGGGAACCTTATCTTCCAGCCATGTCATATGAAG
GATCTGGATATAGAAATATATAGCAGTATGATTTACTACA
TTTATAACTGCATGCAGTGCTATGCTGGTAAATGTTAGTA
ACCAGAGTTGCCTGGGGAAGGGAGAAGAGAAAACTCTAAC
TGGTAGCATTTGCTTATTTCCATGTGTAAATACTCTGGAT
CTGCATTTGGGGAACTCCTATGAAAGCAGTCTTGGCAGAG
GAGGTAGGTGGAGGAGAAAACAGGGCTGCATTTAGGAAAG
AATAGCACTTCCAGAGAGCTGGGACCAACAGACGGAAGCC
TCATGGCAGAGACAGCCGGCTGGGAGACATTCTAAATTCA
ATCAAAGCCTGGGGAGCTGAGATGGACGGGACAATTGTAA
CAGGGAGAGCCTGGTAAGAACTGTGTCTTCTGAGCTCTGC
GCTTTCCTATAGGATGGGCATGGGAAGTGCTGGAAAGCCT
CTTCTTTAAATGAATATTAAAGTGTTAATATTCTGGATTC
TTGGCCCAGATATTTAATTTCTTTTATTTTCCTTTTTTTT
TTTGAGACAGAATCTTGCTCTGTCACCTCGACTGGCATGC
AGTGGTGCAATCATGGGTCATTTGCAGCCTCGACCTCCTG
GGCTCAAGTGATTCTCCCACCTTAGCCTCCTGAGTAGCTG
GGACTACAGATGCTCACCACCATGCCTGGCTAATTTTTGT
ATTTTTAGTAGAGATAGGGTTTCGCCATGTTGCCCAGGCT
GGTCTCAAGCTCCTGGGCTCAAGTGATCCTCCCACCTCAG
CCTCCCAAAGTGCTGAGATTGCAGGCGTGAGCTACCACGC
CTAGCCCCTAATCGATCCTTCCTTCCTTTCTTTATTTTTC
CTCTAGGTGAATAACTTTATTAACGTTTGTTTCAAACTTT
GTTCCCAGGCTTCTTCTGCTTAATTAACTGCAAAGAATGA
ATTGTGTATAAGCAAAAACTGAAAAGAGTTTCAGTGTCCA
AGGGGCTTGGGCTTAAAAATATTAGAGATCTAGATTTTAT
CAGATCCATAAACAAAAAATTATTTAAAAGCAGTCATAAT
ATAAAATAGCATCTCCCAGTAACTTCTTCAAGTTTTATCT
TCAGAAGTTGATTCAATTCAGTTTGCCTCATTCTTGGAAG
CCTCATCAAAATTCTCCACAAGACGTGGAACTTCATCATC
ATCATCATCATCATCATCCTCCTCTCCAGTACCAAGTGGT
GCTTTTCCATCCACAGATCGTTTGGGCAGAGCTTCAGCCA
GTCTCCTTAAACTAGTCAGACTGACTGCAGTAAGCTGGTT
TAAGACGCTGGTTAGCGTTTCTGTCAGCTGCTTTGTCTCA
GCATGGCCTGTAATGGTGAAAGTGTTCACTGCCAGAGATG
CCTGAACTTCAGGGTTGTTAAACTGGATCATTGTTCCTTG
GAGTTTTTCCTGGTTCATGATTGTTTCTTTCATCTTGTCT
GAGTGGATAAGGGGCTGCACGGGGGACTAGGGTTGGTGCT
CGGGGGTCTTGGGTGGACCAGCTGAGATTAGGCGCATACA
CGCAGGGACGCAAGATGGCAGCTAAAGCCTTTCTTTTTTT
TTTTTTTTCTTTCTGTCTCTCTCTCTCCTCTCTCTCTTTC
CCTGCTCCCTTCCCCTCCTATCCCGTCCCCTTCGCTTCAC
TTCCCTTTCCTTTCTGTCGCTCTGTTACCCAGGCTGGAGT
GCACTGGCATGATCATAGCTTACTACAACTTTGAACTCCC
GGGCTCAAGCCATCCTCCCACCTCAGCTGGGACTACAGCC
AGCCATGCACCACCATGCCCAGCTGTTTGTAAATTTTTTT
TAGAAAACGGGTCTCACTTTGTTACCCAGGCTAGTCTTGA
ACTCTTGGTCTCTAGTGATCCTCTCTCCTCAGCCTCCCAA
ATCGCTGAGAGTATAGGTGTGCTCCACCATGCCAGACTCA
GACACTTAATATCTCTAATGAGACTGTATTTTGTGATTTA
AAATGCCCATAGAATGATCTAATACCTTAGAGTGAGCAGA
AAAATTCTGGAGTCCTCATAATTTTTATCTAATGGCAGGA
AAGAGCTTTCCTCATGGAATAAATTTTGAAGGAGTAGTGG
GTAACAAAAATAAAGTTGCTTTTTGATCACGTCCCATGGG
CAGTTCTGGTCCAACAGATAGATTTGGTGGTTAATGGTGA
GCATCAGGCCTCCTAAAACCAACCTAATCTTCAGGGTTCC
TTGCTGTGTGCCTAGTGGGAGCAGAGCCATCTGGGAGGAG
TGGGTGAGCCCAACTCATTCTGTGGGAGAGGGTGCTTCAA
CAGACTTGGATTGAGGTAAAGGCTGAATTTTAAAATGTAT
CTTTTAATAAGATGATATATTTGCAGACAGAGTTATTGCC
CATGTCCAGACTTTATGGGACAGATTCCTACTCCTACTTG
GTTTTTGTTGTCATTGTTGTTGTTTTGTTTGTTTTGAGAC
AGGGTCTCATCTGTTGCCCAGGTTGGAGTACAATGGCACG
ATCACTGCTCACTGCAGCCTTGACCTCCCCAGGGTTAGGC
GATCCTCTTGCCTCAGCCTCCTGAGTAGCTGGGACTACGG
GGTTGCACCACCACACTCAGCTAATTTTTGTGTTTTTTGT
AGAGACAGGATTTTGCCATGTTGTCCAGGCTGGTCTCAAA
CTCCTGGACTCAAGCGATGTGCTCATCTCAGCCTCCCAAA
GTGCTGAGATTATAGGCGTGAGCCACCATGCCCGGCCCTC
ACTCCCATTGATGATTTGTGCAGAATCTTCTCCCAGCCCC
TCACATGACTCATGAAGGGTGAGAATTTTCCCCTAAAGTC
TCCTCCAGAAGCCCACACTAGAATCTGCCACACTAACCAC
ATTTCATCGTGTGATGCTTCAGAAGGAATTAGAATGAGTT
ATAGCCATGCTTGCAGGCAGACAGTGGATCCAGTTTGGAG
AATCTGACCCCAGTGACAAGTCCAGCTCCTTAGGGATTTT
TTTTAATTTTTAGTTTTTTGAAGAGATGGGGTCTCACTAT
GTTGCCCAGGCTGATATAAAACTCCTGGCATCAAATGATC
CTCCCACCTTGGCCTCCCAAAGTGCTGGGATTACAGGCAT
GAGCCACCATGCGCAGCCCTCCTTAGGGACCTCGATAAAA
GATATTAATGGAAAACTGAATTAAGGTCCAACATGCTTAT
ATATTTTGCCAGGTTTCTTGAAGCTCCAGAAGTCTTTGAT
TCTGTGTCTTCTTGGCTGCAGCACAGTCTGAGGGTCAGAA
TTTCTGCCATTCTCCAGGCGGTGTAATGTTTGCACTGTGT
GTGTGTGTGTGTGTCTGTTCTGTGAGCTGCCACTGCCACC
GCTGCAGGCTGCAGCTGGTGTTGACGGTGCAGAAGTGCTG
AGTCACTGGCTGTTTAGCGACCCTTACATCACGTTCCATT
GTCCTTTCTTCCTTTCTAGGCTTTGAGAGCCCTTTCAGTG
TTTTTATTTTGTTTTGTTTTTGCCCAGGGCCTCTCCCTGG
TAGGAAATCAGGGTGTGAAAACTGAGAGGGTGCTGGGGCT
CCGGAACAAAGCTGCCCAGAAGGATAATGGGTCCCTGCAG
GCTGCTGAGGACACCCAGCAACCCAAATTCATGTGCTGGA
GGCACACCAGGGCCCTGGGCCAGCCCCAGCCGGCCCCAGA
GCCCCAGGGTGGGCTCTGACTCACATTTTTCTGCAGCTCT
CCCTGCTGTGCTGGTTTCAACTGGAGCTGAGGAGTTTAAC
AATCTCTTTATATGTTCTGAATCCAACGTTCTTTGTGCCC
GTTTTAGCACAAATGTAACAGGTGGTGCTAATTATCAGTG
TGACATAAATTCTTGGAGAGGTAGCCTCTGGAGAGGGCTA
TACAGATTTTTTAAATGACTATTTTGACCCAACAAGCTTG
TCACTTTATTACAGTTGTTTTGTTATTAAAAAAAAAATCT
ATTTATTATGGAAACATTGGGGAAAAAATAAAACGTCATA
AAGAATGAAGTAAAGGTTATTTGTATTCCACTACCCAGAG
ATGATCACATTTTGATATATAATCTTCTAATATTTTTTCT
AAATATAGATTGATATGCACGTAATCTTACATAATTGGGC
CCACATTGCGCATTTTATTTAAACTGAGAAATATGCTGTG
AATACACTCTTATGTCATTTAGCTATATTCTAGAAGTGCT
GCAAATTAATGTAGTATGAGCAGAGAGATAAGATACATCT
TGGATTGTTTTATTTGCTGTCAGTTCATTTCTGTTTGCAG
GATCTTTCTCTTGCCAGAATAGCCTCATTTACAAGTCCCG
TCCCTTCCTGTCCCTTCTTCCCACCCCTGCAAGGTAGCTA
AAGCATTTTCTCAAGTAACCATCCCACACTCTCTCTGCCT
TTTTTTTTTTTTCTTTTTGGTATATAAACTGTTTATTAAC
AGACAAGGCCTACAGACTTATTCATTCTTGGACACACCCA
CAGTTCAGCCATGGTAGCCAATGGTCTTCCTGGGCTGGCC
TCAGACAGGAAGGCCCCAGAGGTGGCACAACCCTCTATGG
GCCCGAATCTTCTTCAGTCACTCCTGCTCTTCACAGAGTT
TGTCGTCTGTTGGCTAGGATCTGCCTATATTTTCCAACTT
TTACATACTTCTGTCTGTTCAGGAACCAGTCTGGGATCTT
GTACTGGCATGGATCCTGCATAATGGTGATCACATGTTCC
ACCTCATCCTCAGTGAGTTCTCCTGCCCTCTTGGTGAGGT
CAATGTCTGCTTTCCTCGACACCACATGAGCATATCTTCA
ACCCACAGCCTTAATGGCAGTGATGGCAAAGGTTTTTTTT
TCTGCCGCCCACCGATGCTGGTGTTGAGTACTCGCAAAAT
ATGCTGGAACTCTTCAGGGATCACTAGAGACATGATGGCG
CAGAGGCAGCAGCGTGTAGGCCTCCTGTGGAGGAAAATCT
CTGCTTTTTAAAAAATGCTTTCTGGGAAGCCCTAGGACCA
GCTAAGATCTATCTGGCTCAGTAGTTCTCAATCTTGAGCT
CACATCAGAATCTCCTGGAAGGCTTGTCAAAGGAGATTGC
TGGGCTTCACCCCTGGAGTTTCAGTAGGGCTGGGGTGGTA
GACAAGTTCCCAGGCAAATGTTGCTCATGCTGGTTCACTA
CTGAGAACCACTGATTTGGGGGAATGGATGAACAATTTGC
TTCCTCCAAACCCTCTCCCAGTGTTCCTTGGCTACTTGTG
TTTTTCCCTTAGAGCATTTATTTTGTCTCCAAATTCTTTG
CTTATAACCACTCCCTATGCTGTCTTCTTGTGGTGTCACT
CATGCATACAAAGGACAGAAATATTTTCTTAATGGAGGGC
TGGAATCCAAAGAGTTCAAGGAGTCTCCCAGTACCCGTGA
GAGTAGAAGCCAGTGTGATTTGTCCTTCCCTGTCACTGCA
GCAGTCTCTTGAAGAGCTGGCTCAAAAGGAAATGCACAGA
TGCCCAGACTATTTGTTAAAGGAAATGACACATTATCCTC
TTCCCAACATCTGGTCATTCCTGAAAGACAGTCAAGCCCC
GATAATACTGTTGACTCACTAGAAGCCTGTGTCTTCTTTC
CCGAGGGAGGTGGAGACAAACCAAGGAGGATAGAATCTAT
TTTTGTGTCGGCCCAAGGGGACGCCTTGGGGAGGGGGCGA
AGGGTCACCCACATTGCTGTTCTGTTCTGGGAGCCAGGAA
TGCATACTTCCTTCCTGTCCAGCCCTGAGCAACAGTCTCT
```
