## Appendix S1 for "Sexual selection and pseudogenization in primate fertilization": All_Annotated_Scaffolds.gff (part 441 of 747)

```
TTCTTAAGCCTCAGATCTTCCACAGAGAGCTGGAAAGATT
TTTAAATGCCATGGTGGGCTGGAATGGCTGGACACCAGCG
TAAATGGACTGATGAAATGGGAAGAGGAGATTTGGCAGGA
CACAGGGTGTTGAGGTTGCAGCAAAGGCAAGAGAGCTGTG
TTGGGTTGAGTGACTGTCATACTGTGCAGTCCAGGCTCAG
AAGGACTCTGGCTGCATCTGGCTGCCTCTTGATTAGGAAA
TGCATGTATTTGTTTTCATCTCTAAGGCATCTTCTAGGGG
CTAAATATGGAGAAAGAATAAGAGGGGTGTGAGTAGGGTG
TCTGGTTAATTAACCTGGAGGACTTGCCCAGGTTGACTTT
GCACAGGTAAGGAGAAGTAATACCCTGAAATCTACCTGGA
GATCCAAGGGGACCCCCCTCCAGCCTCTCAACCAGTGGAG
TAAGTGAAGCTGAGTTCTGAGAGAAGGAAGTTGTGTTCTC
ATTAAACTAATAGAGGGCCTCCTGGACTAGGGAGGGGATG
GGGAGAGGTGGGGAGGGCACCTTTGCCTTTGGATCTAAGG
GCATTTATTGTGCCAGGCCTTTGTTTTGTTCCAGCCAGGG
CACTCTGGCAAAGGCATCCTGGGAATTTGGCCTGCAAACA
GAAAGGGCATTTCCTTGTGTGGGTTTCCTGTTTAGGTCTG
CGTAGAAACCCAAAGGATTGCTTGGCCTTATAAATCCTCT
AGACATTACTGGTATAGATGCTCTGGCCGGATGCCATGGG
AAAATCGCACAGAAATAGAAGAAAGGAGGAAGGCACATTT
ACTCTCAGGATGCTGGGTGGGTTTCAGGCTCCCCGCCTTC
AGATCTATAAACACAGGAGGTTGGGCTAGAGGGGATGACC
ATTCAGGTCCTCTCCAGCTTTGACAATCTCAGGTTCCATT
TTCCTCTCAAGGGTCACCAGGAGCTGGCACTGTGCATCTC
AGGCATGGGAGTCAGCTGAGCAGCTCACCAAACAGAAGCA
CAAAGAAAATTTCAACCCAAAAGTTAGAAAGTTGCCCTGG
AATATCCTTTAGGCTCCTTCTCAGAAAGGAGGTGCTTTTG
AACTCTGGTATTTCCCAGTCTTTCCTAGATGCTTAGCATA
CTCCAAAAATCACAGCTGCTAGGTCAGGAGCATTGTGGAG
TCTCGTGGAAGGGTTTTGGCACAAAGCAAATTTGCAGAGC
CGGCGGTGAATTAGGTGTTTGTTAGGAGACATCACCCATT
TCAGGTTTCTTTTTTTACTTCCTGTTTCCCTCAATTTCTG
TATATGTCAAATTGCAGTTTGGCATTCACACTTCTGGTTT
AATGGAAGAGGCCATGTTTTTTTTCTTAATCTGTGGCTGA
ATTCAGATTCTCCGCAGACTTCACTTGGAGATTGACCAGA
CTTTAGGTCAGTTGGGAAAGTCATGGGGCAAAAACGGGAT
TTCTTATGGAGATTTCCTGTGTCAACCCAAGCTTTGTTGC
AGTAAGAACATGCTCATCATCTTCAACAATGCCTCTTGTG
TTACCTTATTTTCTCATTTATCCTTATTTGCATCATTTAG
AAAATGTGTTATATAGAACCACCTTTTTTGGGAGGCAAAT
AATAAAATGATATTGAGTAACATTAAATTAATTGCCTGTA
GTCGGACAATGCAGCGTTCTAGTAAATTAATTATGATAGA
CTCACTTATGCAGCAACATTTCTCAAGACAAGATCGCCCC
CTTAGAATTCAGCATGGCTGTGTCCTCAGTTCTCTTGGGT
GCGAATTGTGGCATTTGTCTCTGAACCTCATACCCTCAAA
TATGTCCTTACAGATAAACACATCTGCAAAGGAAAATCAC
TTCCAAGGTCCCATTCTGTTATTTCTTTTCCAAATTTTGC
TTTCATGTGTCTGAAATACATTCTTCTTTTCTTCCCACCA
ACTCTGAGCTGTTTCTTCAATAATGAAGTGGGTGGAAGAA
GAAGGAACATGATAGGAAGTTCTAAGCTTTCTGGATCAGT
GCTCCTTGGAACACTAATCCTGAGAAATATGCTTTAAAAG
GGAGTCCTGTGGTCACACGGGGTGGGAAATGCATGTTTGC
ACTCTGCTGTGTTAAAAGCTCTGAAAATTCATGCAATAAA
GAAACATGTTTGACTTTAGCTCAGCATTTCCCAAACTTAC
TTGATCAAGAAAGTATCTTTTTATATTATGTGTATAGCAG
ATACTAACAAATGGAGGAATAAGTGTTCTATGTGACACTT
TGAGAAATGCTTCCTGTTGAAAAATAGAGTTCACTGTCTT
ATATTTAGTACTGGGGAAAATATATGTATTTATATTATAG
TATAGTATATGAATATTTATAATATATATGTTGTATATTA
TATGAATATATTATAGTATATGTTATACAACAAATATAAA
TATACTTATAGTGATAATAATATAAATATTACATATAATA
TATAAAGTTTATAATTTATATTTATATTATAATATTAACA
TAATCATAATAGTAAATATATAATATAATTCTATATTACA
TTACATATAATTATGTATTATATGTTATATAATATAAATA
TAATGTATAATTATAATTTTATTTGTTTATTTTATTTTAT
TTTTTTTTGAGACGGAGTCTTGTTCTGTCACCTAGGCTGG
AGTGTACTGGCAGGATCTCTGCTCACTGCAACCTCCACCT
CTGGGGTTCAGGCAATCCTCCTGCCTCAGCCTCCTGAGTA
GCTGGGACTACAGGTTCCTGCCACCTCACCTAGCTAATTT
TTTTGTGTTTTTAGTAGAGACGGGGTTTCACCATGCTGCC
CAGGCTGGTCTCAAACTCCTGACCTCAAGTGATCTGCCTG
CCTCAGCCTCCCAAAATGCTGGGATTACAGGTGTGAACAA
CCATGCCCAGCCTATAATTATAATTTATATTTACATTTCT
AATTTACATTCATAATATTTATATCTCAATATTTGTATTA
TATATAAAGTGGAGGAATATATATAACATATGATAAACAT
TCCCATTACATTTTCATATATACATACTTTATATGTGATA
TGGTTTGGATCTGTGTCCCCACCCAAATCTCATGTTCAGT
TGTAATCCCGCATGTGGGAGGTGGACCTGGTGGGAAGTGT
TTAAATCATGGGGGCAGATTTCTCGTGAATGATTTAGCAC
CGTCCCCTTGGTACTGTCCTTGCAATAGTGAGTGACTTCT
TTACGAGATCTTGTCATTTAAAGGTGTGTAGCACCTCCTC
CCTCTCTCTCTTACTCCTGCTCTGGCCATGTGAAGGGCCT
ACTTCCTCTTCATCTTCTGCCATGATTGTAAGTTTCCTGA
AGCCTCTCCAGAAATCAAGCAGATGCCAACATCACGCTTC
CTTTACAACCTGCAGAATTGTGGCTAATTAAACCTTCTTT
TCTTTATAAATTACTCAATCTCAGGTATTTCTTTACAGCA
ATGCCAGAACAGCCTAACATAATGTATATATACTGTATGT
GTGTGCATATCAATAATGTACTGGAAATGTTGCTGCTCTT
TTCAGAATTTTCAGGATGAACATAGCTATGAAATGATCTT
TATAGAAAAAACATTAGAAACACATCACCATTTCAATTGT
GGCTATCGTTGTTTGGTAGATGACAGGTGAGTCTTTTTTT
CTTTCTATTTTTGTTTCCCACAGATCTTCCACAATGAACG
TGAATTATCTCTATATTAGATGCAAGAAACAAAATAAATT
TTAATTTTTAAAAAGAGTCCATGCACAAGGTTCCTTTCAT
TTGGTCTTCATGCAGAGAAGCTATCAGATGCATCCTCCTG
CTTCCTAGTCATTTATCTGAGCTTGCTTGTGGTTTATGGC
ATACATCTACTGAGGTCTTGCATGGCTGTTTCTGGAGCAC
ATGCAGCTTCTTCAGTTTTAACAGAAAGTAAAGCAATTAC
CACATAGTGGGAGGATCAGTAAGTGCAGGAAATGGCCTCA
TCAAGTCCACCAAACTCAGTTGTTCCTGGATTGTGTGTTC
AAGAAGAAACAGATGGTCTATCAGCCAGAATTTTTGGTTG
CCACCAATGGAAATCTCAGTTGGAAAGTGGATTTATTGGA
AATGTATCATATGGTTCAAGGAATCAGTGCAAGGCTGGAG
AACCAGGTGATGAAATTGGATAAAAATCTAGGGAGGCCTT
ATGACCCAGCACTGTGGGAGGCCAAGGCAGAAGGGTCATT
TGAGCTCAGGAGTTCAAGACCAGCCTGGCAACATAGATAG
TCCTCATCAGTCAAAAAAAAAAAAAATGAAAAATTGGCCC
AGCATGATGGCGTGTGCCTGTCGTCCCAGTTACTTAGGTG
GCTGAGGCAGGAGGATCATTTAAGTCCCGGGTCGAGGCTG
TAGTGAGCTATGACCACACCGCTGCACTCCAGCCTGGGTG
ACAAAGCAAGACTGCTTAAAAAAAAAATCAAGGGTGGCAA
GGCACAGAGATAGTCTACTTGGCATGCTGCCATTGGTGTT
CTCAATGCTGAGCACCTGTCATGCTGCTGGGCTCTGGCAC
CCCTGAACACTCATTGCTGCGCTGCTGCACACTCAACTCC
AGCACAGCCATTGCCAAAACCTTCTGCCTCCCCACAGGCT
TCCTGTCCTACTGGGGCCACTGATCAGCTGAACCCAGGGT
AATATGCTGGTTCCCTAGCTGCTAGGGCAAAGACAGAAGC
TCTCTGCCCTCTTTGGCTTCTGAATTAGGAAATGGAGTCC
TGCCTCCCTTCTTTTGGATGCTTCTTTCCAAAGGGAAAGG
ATGTTTAAAGGCTTGGTAGCCAGAATGACCAATAAGCATA
ACATTTAGGGATTCTGTAAAGGGGCTGCTAGGATCTCGGA
GGGGCAGGGGAAAAAGCAGCCCACCATGCTCAGAAGTGAT
CTCTTCTCCCCAGAGCAACATGCAGCATGGTTTTCTTTCT
ACTGGGAATCCTGAGATGGGAAATGTTCTGCCAGATTTCT
TGATCAGTTGGTTGAAAGTCTGCCCCTCAGAAGAACTGAC
CACTCTGGATAAAAATTGCACTAAATAACAAAATAAGAAT
GACCATTTTTTAAAGAACCTGGGAGTCGAGGAATGATGCC
CAGCTGGCTGAAAGGGCTGGGGTTTCTCACTCGCTCTGTC
AGCCACACGGATTGTCTGTTGGACCCTGACCAGGGGAAAT
GAAGGGGAAACAGAGCACTTGACGGATTGTTTTTTCCTCT
GAAGAACTTTACAGTTTAGGGAAGCAGATTAAATAGATTG
AGATTATCTTAGAGAAGGGCCCTATAAGTGCAGGGAATGA
GAAAGGAGTGAAAAATGTAAACAAGGATTTTTTTATTGAC
TTCCTAATTCGGGAACATCTCTTTCTGCTTGCAAATGTCC
AAATGTTGGGGCTGAGTTCAGAGACTAAAAGATGAAATCC
AAGAAGAGAGTCAGGGTGGCTGTGGCTGCTGTTGGATTCT
TAGACACCAGACACGGACCCTAATCTGGACTGTGTGGGAG
AAAACTGGTAGGGTTAACTACTTCAGAGTGTGGAGTCTTT
CAGGTAGAACTGGAAATCAATGATTAAGAAATGAGAGGCC
AGGCACAGTGGCTCATGCCTGTAATCCTAGCACTTTGGGA
GGCCAAGGCAGGTGGATAATTTGCGGTCAGGAGTTCAAGA
CCAGCCTGGCCAATATGGTGAAACCCCATCTCTACTAAAA
ATACAAAAAAATTAGCCAGGCATGGTGGTGGGTGCCTGTA
ATCCCAGCTACTTGGGAGGCTGAAACAGGAGAATCACTTG
AACCCAGAGGTTTCACAGTGGAGGTTGCAGTGAACTGAGA
TCACGCCCCTGCATTCCAGCCTGGGCAACAGAGTGAGACT
CCTTCTTAAACAAAAAAGAACAGTAGAACTAATATGGATC
TGCTCACCTCAGAATAAGTGAAGTAGAATTTGAGAACCTC
ACAAAGTTGACCTTATGTAATCTTTGTATTATTATAATTT
TCTACAGTGAGTTGCTTCTTGGTTGTCAGGAAATCTGCAC
AACTTTTTCATCATTGACTGGGGCCTTTTGAAGACTGTCT
ATACCATAGTCCCCACTTATTGATGGTTTCACTTTCCACA
GTTACAGTTACCTCTGGTCAACTGCAGTCCAAAAATATTA
AATGGCAGAGCATGGTGCCTCACACCTATAATCCCAGCAT
TTTGAGAGGTAGAGGCAGGAGCATTGCCTGAGCTCAGGAG
TTCAAGACCAGCCTAGGCAATATAGTGAGACCCTGTCTCT
ACAAATAAAAATTAAAAATAGCCAGTTGTGGTGGTGCATG
CTTATAGTCTCAGCTACTCAGGAGGCTGAGGCAAGAGAAG
CACTTGAGCCTGGGAGTTCAAGGCTGCAGTGACCTGTGAT
CACACCACTGCACTCCAGCCTGGACAACAGAGCAAGACCG
TGTCTCAACAAACAAACAAACAAAAATCCCAAAAAGATTA
AATAGAAAACTCTAGAAATGAGCAATTTATAAGTTTTAAA
TTTTGTGCTATTCTGAGTAGCATGATGAAATCTCAGGCTG
TCCTACTCCATTCCTGCCCAGGATGCGAATCCTACCTTTT
TATCTACATGAAATAATTTAGCCATCTTGGTTATCACATC
TAAAAAACATAGTATATGTGACGCTTGATTCTATCTGTGG
CTTTGGGCATCCACTGGCAGTCTTGGAATGTATACCTTTC
AGATAAGTGGGGGACTACTGCATATTTTTAGAGAAGGGGT
TTCCAAGCTTGGGTACTTCAGTTGGACGAGGATCAGGAAT
ATGCCTCCCAGAAATGCAACCAAGACAACAAACCAAGCAC
AAGTCTTTGGTATAATGTATTGTAGAATGCATTCTTGCAC
GGTGGATTGTATTCTTCCTGGGAATACATGCTGGAAAGAG
AAGAGCAAATCTTTAGGAACATGCGAATGTGCTACACCTT
AGAGAGTGCAGCTGTGTGCAAATACTCAGTTACCTGGAAC
TGAATCTCAACTAGAACCAAATTTCACTGACATAGACAAA
GTTTAATGATCAGTGTGCAAGAACATCTGAGTCACGATGA
AGGAAGAAATGATTAAGGACTCATAGGATCTCTTCAACTT
GGAAGCCTATCCATTCCTAGGAAATTTGAGACAAACCACA
TGGTGTCTCTCCTGTAACCCCAGCATTTTTCCAGGAAAAT
CTTTGAAGGAAAAAGGTCACAAAAAGGTAGACCGAGGGAA
TAGAGTGAAGACAGAGAGGCAAAGTGGAGGGGAGATTCCA
TTTTTCTCTTCACTGTAGAGGCTGTTGATTGGAACAGGAG
GTAGGAAGTGACTGGAATTTCTAGTATCCAATATAGGGAT
AGTGCATTTCACCTTTGGCTGTGTCCCAGGGTGAATAGAC
AGTGAAAGGGAAGCATAAGCCCTCACGAAAGAGCCTGATA
CAGCAAAACTGCTATAGGCCAGGGAGGCTGGAGGCAGACA
GGGCTGGAGCTCTGTGAGACACTTCAGGTCTCAGGCCTGG
GTCCAAGAGATGAGTTTGGACACAGAATGAACATCTTTGT
TGTCAGTTATATTAAAACATGGTGTCTGGCTGGGCACAGT
GCTGCACGCCTATAGCCCAAGCTACTTGGGAGGCTGAGGT
GGGAGGATTGCTTGAGCCTGGGAGTTTGAATCTAGCCTAG
GCAACAAAATAAGATCCTGTCTTTAAAAAAAAAAAAAAAA
AAAAAAAGATGGTGTCTGTAACCAGATGGCTGTGTTTAAT
CCTAGCTCTATACCTCTTACTAGCAGTAGGATTTTGGAGA
AATTACCTAACCTTTCTGTGCCTCTGTTTATCATTTTTAA
AGGGCGATAAGGATATGACCTGCCTCATAAAGTTTTCATG
AATGTTAAATACATTAATTCATGTAAAGTGCTTAGCACAT
AATAAGTGTAACCAAGTAACTGCTCAATAAGCATTAGGCT
TCAATGTTATTATAGGTGGTTAGAATATGCCAGAACAAGG
GTAACATTTTTCACCTACAAGGCTTGCATGGGACATCCAG
GTAAACTTTCATTCAGATTAAGCTCAGAAAATGCCACGGC
CATTGCTTTAATCTGACTGAAGTTGATGAAGCATCTCTGT
GGTGGAAATATTTAACTTACATCTATAATATTAACAGATT
GCTGGTGTTAAAATCTTACTAGTGGCAAATGCTTTGTTTC
ACTGAAGCATTTCCTAAGCAGTGGCACAACATGGTTGAAA
TGTGGCCATCCTGGGTCTTAGTTTTAAGAGCCTTAAGGCC
GGGCACGGTGGCTCATGCCTGTAATCCCAGTGCTTTGGGA
GGCTGAGGAGAGAGGATGGCTTGAGACCAGAAGTTTGAAG
CTACAAGGAGCCATGACCATGCCACTGTTCTCCAGCCTGG
GTGACAAAGCGAGACCCCGTCTCAAAAAAAAAAAAAAAAG
AATCCTTGAAAATGAGTCCTCAGAAATGAGGGGGACTGTA
GTGTCTTGCAACATTTCTCACATAGGTGTGTCAGTCACCG
GGATTTGGGGACAACTTGAGCATTTTAAAATGTATGTTTT
CAGGTCAGATGTGGTGGCTCATGCCTACAAGTCCCAGCAC
TTTGGGAGGCTGAGGTGGGAGGATTCCTTGATCCCAGGAG
TTTGAGACCAGCCTGGGCAACACAGTGGACCCTGTCTCTA
CAGGAATTTGTTTTAAAAAAGTAGCTGGGCATAGTGGTGT
GCTCCTGCAGTCCCAGCTACTCAAGAGGCTGAGGCAGGAG
GATTGCTTGAACCCAGGAGTTCAAGGCCGCAGTGAGCTAT
GATGGTGCCACTGCACTCCAGCCTGGGTGACAGAGCAAGA
CCCTGTCTCATAAAAAATAAAGAACTAAATAAGTAAAATT
TATGTTTTTATAGAATAAAACATAGTTCCTTAAATTAGTT
TTTTTCTCAAACTGCGGCTTGTAGATTTTTTTTTTTTTTT
TTTCCTTTATGAGGTGCTGGTGCATTCCTGAAATTTGAGG
AATGTTGATATAACAGAAGGGACATGGGCTTTGAAATCAG
ATGATCTATATTCAAATTCTGCCTCTTCTATGGACTCCAT
GGGAGAACCTGGGCGAGTCACTTGGCCCCACTGAGCCTTG
CCTTTGTCATTTGGAAAATGGTGATAATAGCTACGCATGA
TCTTGCTATAAAGAGTGCATGCAAATGTAGGGGCTCAGCA
AAAGTTACCTCCCATCCTCTCACCCATTTTCTTCTCCCCT
AAAGAAAGAGGAGAGGAATTATTCTGCCGTCTTGAATGAA
AGCAAAGAGAAACTCAACTGAGATATTCAACAGGTTTGTA
CTGGAGACTCGATGATTCAGACAGAGGTGTTGTGGTAGGC
TGAATAACACCCCCTCAACTCCTAAAGATGTTCACGTCCT
CATCACTGGAACCTGTGAATGTTATATGGCAAAAAAAGAA
TGTTGCAGGTATGAGTAAATTATAGATCTTTCAACAGAGG
GATTACCGGTGAGTCCTAAATAAGAGGGAGGAAGAGGAAG
ATTCCATACAGAGAGAAGAGTAGAAGGCAATGTGGCCAGG
GACTCAGAGACTGGAGTGATGTGGCCACAGGCCGAAGAAA
GGAGCAGCCACCAGAAGCTGGGAGGAAAGGAAAAAAGCGA
ATTCTCCCCTAGAGCCTTGGGAGGGGCTCAGCCCTTCCGG
CACCTTGATTTAAGCTCCATGAAACTGACTTCAGGCTTCT
GTTCTCCAGAACCATGAAAGAATATATTTGTTTTAGGTTT
CCACATTTATGGCAATGTTTTACAGCAGCCATAGGAAACT
AATACCGATGGTTGCTCATGACTGCAAAAAAATAATGTTA
AGATGGGGTGGAAATGATTGTGCTTAGTGGCAGAAATTTA
AGAACTCCCGAGCAAACATTTTGATTCTGTTGTCTAGTCC
TTGGCTCCTAGGCCGACAGGTGTGAAGAAGAGAAAATCCT
TTCTAATAGTATAGAGCTTTCACACTGTGGCTTGAAACCT
TCAGTGGGCTGTGATTGACGTTTTGTTTGTTTGTTTTTTA
AGTGAACTAGAATAGAATAAAAAGCCTGACACTCTATGAT
GTTGTCATCATAAACCAAGGGCTTGCCCACTCTTTCCTAT
GTGAAGCCGTTGCACATGGTCTTCCATGCACTCTCCTTCC
TCCTCTTACCACTCTTAGTTAAGTGGCCGCTAACATGCTC
CCATGGCATCTTGTGCTTTCGTTATTATGGTCCTTATCAC
CTTGTAGTACATTATTAGCCATTCATTCAGCGAGTGTGCT
TCTGGTCCTACTGTGTCTCAGGCACTTTACTGGGTGCTGG
TCCTTTCCAAGTGTCTCCTCCTTGGACAGCCATTTCCCTA
AGGAATAAGGTTTTTATTGTTGGGCTGTTTGTTTGTTTGT
TTTCTGAGATGGGGTCTCATTCTGTCGCCGAAGCTGGAAT
GCAGTGGCATGAACATGGCTTACTCTAACCTTGACCTCCT
GGGCTCAAGCAATCCTCACACCTCAGCCCTTCTACCCAAG
TAGCTGGGACTACAGGCACACACCACCATGCCTGGCTAAT
TTTTTAATTTTTTGTAGAGACAGGGTCTCCCTGTGTTGCC
CAGGCTGGTCTTGAACTCCTGGGCTCAAGAGATCCTCTTG
CCTTGGCCTCCCAAAATGCTGGGATTACAGGAATGAGCCA
CAGGGCCTGGCCCAGGAATAATGTTTTAACATCTGTATCT
GTAGTGCCGTAGGCAGTGCCTGGCATTCCAAAAGGTGCTT
GAATGAGTTGTGGTTTTAGAATTATTCTTTTTTTGTTTGT
TTTGTTTTGGTTTTTATTTTTTTGTTTTGTTTTGTTTTGA
GATGGAGTCTGTCATCCAGGCTGGAGTGCAGTGGCGCCAT
CTTGGCTCACTGCAACCTCCCCCTCCCATGTTCAAGCAAT
TCTCCTGCCTCAGCCTCCCGAGTAGCTGGGATTACAGGCG
CCCACCACCACGCCCAGCTAATTTTTGAATTTTTAGTAGA
GAAGGGGTTTCACCGTGTTGGCCAGGTTGGTCTCGAACTC
CTGACCTCAGGTGATCCACCCACCTTGGCCTCCCAAAGTG
CTGGAGTTACAGGCGTGAGCCAACGCTCCTGGCCTAGAAT
TATTCTTTTAAACAAATTCAAATGGTAGTTGGGGGCAAGT
CATCTGCTCTGGCCCTGTTAGGTGTGGGACAAGACATTGC
TCTATGGGAACTGGCCTGACAGGCATAGGTTTTCTAGAAG
CATGGTCATAGAAATCCTCTATTTGGGCTTTTAAATTGCA
ATCGTCCCTTGGTAGAGTTGGACACATTTTCTCTCTTCTC
CAGGTTACCCTCCTGCCATAGCATCCTGGAACAGCTAGAG
GAGGAATCACTTGACTGATGAAGAAATGGAAGGAGTGCTT
TGTGAACATTGGAGGCCGTCCTAATTGCAGGACCAGCTGG
AGAAGATAGCCTAAAATAAATTTCAGTCATACAGGAATTT
TTAAAAGAAAAGGATACCTTCCTTTCCTAACTTAGGCTCT
TCTGCTAACTTATTGTAACATCATCATGTCCTTAAAACAT
CAAATATGAGAGCCAAATTATATTCAGCAGTGTCTTAGGC
AACAACCACATATGTATAATATAGACGATGATATCATGGC
TGACTCAATATAATTACACCTTTGCTCATAAACCCTATCT
TTCTTTCTAGGCATTCAAAGCACATGACAGACATTATCTT
GTTGCTTTTCCCAGCACACTTGCCAGGTAGACAGGAAGCA
AATATCATTATTGTCTTCATCTCATGTAGGTATAGACAGC
GTTCCTGGGAACTATTTGCTCAAAGCCCCACTGGCAATAA
GAGCTACTGGAAAAAAAAATGGCTAGAGTCCTAATTTAAA
AAACAACTTCCTGCTGAGTCAACTTCAGGTCACAATGCTG
GGATATTTCTAATTTCAGGCATTCTTAGATGGGGGCACAA
TGGGTTAGTTATTTTCCTTTATTTGCAGGTGTTTCGGAGG
GAGTGAGATAGCAGATATAATCAAATTGATGCAACTATTG
GCACTTTCTGAGTGTTCGGCATCTATGGGGAACTTCAGCA
TCTATTTTCTTTCCAAGATGGCAGTGGCATTACCAAGCAT
AGCTCAGTGAAGTACGACTGGCAACACAATCTGAAACATC
AATATGATTCTACAATGTTTTGCCATTAGAGGCATTTCTA
CTGTCATTGAAAACATTTAGAGTGGTAGAGGCCTGAGCTC
AAGTACCAGCTCTGACATTAACTGGTTAAGTACTTTCGAA
CAAGCCCTTAATCGCTCTGTTCTCATTTTTCTCATCCATA
AAATGGGAACAATATTTACCTTCGTCGAAGACACTAAGGG
TAAAAAGAGATCATATATATGTTTCATAAACATTGAAATT
CTATAGAAAAACAAAGCATTACAAAGATTAGACCACTTCA
ATTACAGGCCCTAATACAGGTTATATTTTCTATCAATGGG
GACTATTTCCAATGGGTCATCTGTGCAAAAAAGATGTCTT
TAAAACTGTAAATTAGGCCAAGCATGATGGCTTATGTCTA
TAATCCCAGTACTTGGGAGGCCGAGGTGGGCATATCACTT
AAGGCCAGGAGTTGAAGACCAGCCTGGCCAACATGATGAA
ACCCGTCTCTACTAAAAATACAAAAATTAGGTGGACATGG
TGGGCATGCCTGCAATCCCACCTACTTGGGAGGCTGCAGC
AGGAGAATAGCTTGAACCAGGGAGGCGGAGGTTGCAGTGA
ACCGAGATGGCACCCCTGCACTCCAGCCTGGATGACAGAG
CAAGACTCTGTTTAAAAAAACAAAAACAACAACAACAACA
ACAAAAACTGTAAATTATTATCTCCCTGGGAAATCAGGAG
AAAAGAAAATTAAAAGGAGAAAGGAGGCCTGGGGCTATAG
GTCTATCAGAATGTAAGGAATGTGACAAATATGAACCCCG
TGCCTATGTGGTGGAATTCAAGTCTATATACAATGTACAG
CCCAGGAAGCTTGCAAAGTAAAGCTTTCCTGTGCCTTCTG
GAATGTGGACCCTTTGTCCACGATCTACAAGGTAAAGAAT
TCCATAGGAAGTATATATTTAACTAATTGTAGCCAGAAAT
TAGATATGGGTAAGCCAGATTCCACTGTGCAATGTTATTG
CTTCTTCAACCTAGATACGTGCATACTTTAACCCAAGCTC
AAACCCTGAAGATTTGAACTCCTAACCTTTAAAACACGAG
GCGGTTACTTTGATCACCAGGCATCCTGGCTCTTGTTTAC
TAGGACTGGGAGCTCTCCTCAGACAGAGCTCCATTTATTC
CACGACCCTAGCAGAATAACACTAAGAAACCCAAAAGCAC
ATCCATTTTGAAATAGTGCCTGTGGCACCAAAAGGATTCT
GGAGCTCTGAATCAGTCCCTTACCTCACGGCAAAATTTAC
AGGCTTGCAGAGTTAAATGAAAATCAGATTGGAATGCAGG
GACTTCTATTTTTCTGTAATGACATGTTGTGAGAAGGAAG
GCAATTTTCTTGGACATTCCTCTAAAACCAGTGCACTTGC
AGTGGCTTTTTTTTTTTTTTTTGGTTTACAAAACTATTCT
AAACAGACCCAGGGCTCACTGCCATCTCCGGGTGCCAGGA
CTCTGGGCCACAGGGGCCATTTGTCCAGGGAATATAATTA
AAATCAGTAATTATTCCTTTCACTTGGCACATGTGAGCCT
CTTCTCAAAGCTGTCAGAGAGTGGACTTTAATATCTCATT
CTTTCTCTGAAGTAATTTAATGATCACATAAGAAAAATGA
TTCTCTGAAACTATAATCTTAGAATTTGGCTCCACCTCCA
AGTTGAAAGAATTTTGTAAGGAAAGAAAGAGAAAACACTC
AAGAAATATGTCTGCTCCTCACATCTGACTGTGAAAAGTC
TATATACTATGACCTGAAAAGGAAAGATAAACATAGTCCA
TGAAATTCTGTGGCAAAAAGGAATGAAAATGTGCTTACGA
AAAAAAAAAACCCAAACTGGAACTGTATTCTCTGCAGGTT
TAAAAGCAACCTTTGCCAAAATCTGCTTTCTGGAAACTTT
CCTCTAAACCTGGCTGCTACCGTCAGCGTTGGCTGTGGGA
GAGAGACCTGGAAGACTATGGTTTGGAATATGTGAATGTT
AAAAATCAGACATTGTTCCCTTTTCTTTATAACAACAACA
AGTCTTTGGTTTTGGCTATATACATGCTGGGTTTTCTGGT
ACCACCTTGTTCCTTTTTTCACTAGAGGGATCTTGATATT
TTTGTTTGTTTCCTTTTTGACCACTGCTCTCCCCTTTCTT
ACAATGCCCTTGAGAAGAAGCTAATGGGCTCTGTTTCCAT
GCTGAAATGAAGAAATGATCGAGCGAGTATGAAATGACGC
GTGGAAGGCCACACAGCAAGTTGGAAAAAGACTCTGAATG
AGAAACTTGAAATTTCCATGTCCTCCCCAGGTCTGTAAAT
CCAGTATACTAAGCTAACTTTTTCTAAGACATTGAGGCCC
AAAGATGGCTGTTGAACCACAGGCATGAAGTGTGACTTCA
AATCAAGAGTCAACACTATGCGGAGTGACTAGATACAGAA
TGCTCTAATAAAATAATTATCACCTGCCGGGGCAGAGTTA
AGCTTAAAATCATCTTACCGTGGATTATTTGAATTTATAG
CATATTACATATAATTCAGATAGAACAGGGTAATGTTCAA
CCTAATCCCATCTATGAAAAGATTGCAGAACAAACAACAA
ATATAAAATACATTACAGGAACTGTGTTTCAGTTACATGT
CATATGTCACATACATAAGAACAAGAATTAGGAAGCAACA
GAATCAATTATTATTGCATCACGGGGAACTATGTTTTCAA
GAAGCATAACTACTGAACTTGGAAGTCATTCTCTTTAACA
AAAAACAGGTAGTCCATGTAACCTAACATATTACACAGCA
GCAGCAGCAACTGAAAAAGCTGTTCCCAGGCAAAGGGCAC
AAGCCAAAGTCATTTTTGTGGGCTCTTAAGCAGATCTCGC
TATGTTGCAGTGGAAGGTAGAATCATTCAAGAGGAAACTG
GGAATGTGCAGAGATAGAACCACAGAACATCACAAAGAGC
CTTCTTAAAGGAGCAGTGGTGGGCTGAGTGATTGGGAATG
CTCTGCAATTAAAGGCATACCTGGTTTAACGTTTTTTTTA
AGAGATGAGGCTCTCACTATGTTGCCCAGACTGGTCTTGA
ACTCCTGGGTTCAAGTGATCCTCTTACCTTGGCCTCCCAA
AGTGCTGGGATGCCACCCTGCCCCAGCCTATCTTTGCCAT
TTTTCTAACAGCATGTGCTCATTTCATGGTCTCTGTGTCA
CATTTCAGTAATTCTCACAATATTTCAAACTTTTTCATCA
TTATTATTTCCGTTATACTGATCTGTGATCAGTGATCTTC
GATGTTACTGTTGTAATTGTTTTGGAGAGTCATGGGCAGC
ACCCATATAAGCAGGTGAACTTGATCAATAAATGTGTGTG
TTCTGACTGCTCCACCAACCGGCTCCTCCCACTAACTGGC
TGTTCCCCCATTTCTCTCTCTCTCCTCAGGGTCCTCCCTA
TTCCCTGAGACACAATGATACTAAAATTAGTTCAATTAAT
AACCCTACAGTGGCCTCAAAGGGTTCAAGTAAAAGCATTG
CACATCTCTCACTTTATTTATTTATTTAATTTTTTTTTCA
GACGGACCCTCACTCTGTTGCCCAGGCTGGAGTGCAGTGG
CGCGATCTCAGCTCCCTGCAACCTCTGCCTCCCAGTTCAA
GTGATTCTCCTGCCTCAGCCTCCTGAGTAGCTGGTATTAC
AGGCATGAGCCACCACACCCACCTAAGTTTTGTATTTTTA
GTAGAGACAGGGTTTCACCATGTTGGTCAAGCTGGTCTCG
AACTCCTGGCCTCAGATGATCTGCCCACCTCAGCCTCCCA
AGGTGCTGGGATTACAAGCGTGAGTCACCACACCCTGGTC
ACTTTATTTAATTTATTTTTTGAGCCAGGGCCTTGCTCTG
TCACCTAGGCTGGTATGCAGTGGTGCCATCTCAGCTCACT
GCAACCTCTGTCTCCAGGGTTTAAGCAATCCTCCCACCTC
AGCCTGCTGAGTAGCTGGGATTACAGGCAAGCACCACCAT
GCCTGGCTAATATTTGTATTTTTTGGTAGAGACAGGGTTT
TGCCATGTTGCCCAGGCTGGTCTCGAACTCCTGGTTTCAA
GCATTCTGCTTGCCTCGGCTTCCCAAAGTACTGGGATTAC
AGGCACATCTCTCATTTTAAATAAAAAACTAGCAATGATT
ATGCTTAGTGAGGAAGGTATGTTGAAAGCTGAGATAGACT
GAAAGCTAGTCCTCTTGTGCCCAACAGTTAGGAAAGCTGT
GAATGCAAAGGAAAAGTTCTTGAAGGAAATTAAAAGCATC
TCTCCATGGGACACATGAATAAGAAAATGAAACAGTCTTA
ATGCTGAAATAGAGAAAGTTTTAGTGGTCTGGGTAGATCA
AACCAGCCATAACATTTCCTTAGGCCAAAACCCAATCCAG
AACAAGGCCCTAATGCGCTTTAATTGTCTGAAGGCTGAGA
GAGGTGAGGAAGCTACAGAAAAAAATGTTTGAAGCTAGCA
GAGGTTGGTTCATGAGGTTTAAGGAAAAAAGCTGTCTTAA
TAACATGAAAGCAAGTAATGATGGAGAAGCTGCAGCAAGT
GGCACAGAAGATCTAGCTGAGATAATTAATGAACAATAGA
TTTTCTACATAGATGAAACCTTTTCTATTGGAAGATAATG
CCATCTAGAACTTTCATAGCTAGAGAGAAGTCAATGCCTG
GCTTCAAAGCTTCAAAGGACAGTCCGATTGTTTTGTTAGG
GGCTAATGCAGCTAGTGACTTTAAGTTGAAGCCAATGCTC
ATTTACCATCCTGCAAGTTCCAGGGCTCTTAAGAATTATG
TGAAATCTACTCTGCCTGTGCTCTACAAATGGAACAGCAG
AGCCAGGATGATAGAACATCTCTTTACAGCACGGTTTACT
GAATAGTTTAAGCCCACCATTGAGAACTACTGCTCAGAGA
AAAAGATTCCTTTCAAAATATACCTGCTCATTGGTAATGC
ACCCAGTCATCCAAGAACTCTGATGGAGCTATACAGGAGA
TTAATGTTTTAAGCAAACACAACATCCATCCTGCAGCTCA
TGCATGGAGGTGTAATTTTGGCTTTCAAGTCTTATTGTTT
AAGAAATACATGTTTTTTTTTCTTTCTTTTTTTTGAGATG
GAATTTTGCTCTTGTTGCCCAGGCTGGAGTGCAATGGCAC
GATCTTGGCTCACTGCCACCTCTGCCTCCTGGTTCAAGTG
ATTCTCCTGCTTCAGCCTCTCAAGTAGCTGATATTACAGG
TGCCTACCACCACGCCTGGCTAATTTTGTATTTTTAGTGG
AGATGGAGTTTCACCATGTCGGCCAGGCTGGTCTTGAACT
CCTGACCTCAGGTGATCCACCCACCTCGGCCTCCCAAAGT
GCTCGGATTACAGGCATGAGCCATTGCACGCAGCCAATAA
ATACATTTTGTAAGGCTATAGTGACCATAAATAGTGATTT
CTCTGATAGATCTGGGCACAGTCAGTTGAAAGCCTTCTGG
AAAGGATTCACTATTCTAGATGCCACTGAGAACATTCATG
ATTCATGGGAGAACATATCCATGTTAACAGGAGTTTGGAA
GAAGTTGATTCCAACCCTCATAGATGACTTTGAGGACTTT
AAGACTTCAGTGGAGGAAGTCACTGCAGATGTGGTAGAAA
GTGTAAGAGAACTAGAATTAGCAGTGGAGCCTGAAGATGT
GACTGAATTGCTGCAATATCATAGTAAAAGTTTAATGGAT
GAGAAGTTGCCTCTTACAGATGAGCAAAGAAAGTGGTTTC
TTGAGATGGAAACTACTTCTGATGAAGACACTGTGAATAT
TATTGAAATGATAACAAAAGATTTAAAGTATTATGTAAAC
TCAGTTGTTAAAGCAGCAGCAGGGTTTGAGAGATTTACTT
CAATTTTGAAAGAAGTTCTACTGTGAGTAAATGCCATCAA
ATAGCTTTGCATGCTACAGAGAAATCTTTCATGAAAAGAA
GAGTCAATTGATGCAGCAAACTTCATTGTCTTACTTTAAG
AAATGGTCGCATTTTGAAGAGAAGGTGGAGCGGGGGGCTC
CTCTATTCCAGGGACTCTAAACCAAAAAGCATCAGAGTTT
GAGAAGCCAGCAGCTCACGGTTGGGCTGAAGTTAGGAATG
GGAGGCAGCCGCCAAGTGCATGGGGTTGGGGGTGTCCTGG
TCTTTGGCTTCTCAACTCTGTCTTTCAACAGAGAACATGT
TACGACTTTTCAGAAATAGGAAGGTTTGTTGATTTCTCAC
AGTTTCAGGAATCTGATGATACAGATGAAGATTCGGGCCC
TACCACTAAGAAAATTTGATCATCTCCCCTAGAAGCTAAA
AATAAGGCGATCTGGAAAGAATTCACAGGAAGATAGTGAG
GACTCAGAAGAAAAAGATCTGAAGACCAAGAAGGATGACT
TTCACTCAGCAGAGGATAATGAAGATGAAAACGAAGATCA
TAAAAATGTACACCAGCACAGCAGGCAGCATCTAAAGCAG
CTTCCGAACAGAGGGAGACGCTCACGGAAGATGTGGGCGT
GAGGAAGAACAAGAAGAGGATGAGGCACCCTTCCAGGAGA
ATTCCGGCAGCAATGAAGATTTCCTAATGGAAGATGATGA
CGATAGTGACTAAGGCAATTCAAAAAACAAAAACAAAAAG
ATGGTTAAGAAGTCCAAACCTGAGAGAAAAGCAAAGAAAA
CGTTCAAACGCAGACTAAAGGCTACAGTGACGCCAAGTCC
AGTGAAAGGCAAAGGGAATGTGGGTCGCCCCACAGCTTCA
AAGCCATCAAAGGAAAGGACTCCTTCTCCCAAGGAAGACA
AGGAACCAGAAAGCCCGCCAGAAAAGAAAACGTCTACAAG
CCCCCACCCAAGAAATCTGGGGATGAAGGCGTCTGGGGAG
GCTTAAAAGTGATGATGGTTTGGGGAGAGCTTTTAAGAAA
AGGAGAGGAGAGGAGAGGAAGAGAGGAGAAAAGAAAGGAG
AAAGAAAAGAAAGAAAAAAGAAAAAGTAAAGGAGAAAAGA
GAGGGAGAAAAAAAGAACCTACTTAAGATAGAACATGGTT
TTGTCTACGGCTTGACCCATGGGCTTTCAGTGCTTTTTTC
CATTTGTTGAAAGTAATGCTTCTCTCTCTCTTTTAAAAAT
AAAACAATTGTATGTTTAATTGTTTAAGTTACCTTTTTGT
CTATTGGTCTCTTTGCCAATGCCCCCACCCCCAACCCCAG
CTGCCCTTTCCCAATGAAAGCTACGTCAAATTAATCACTG
GATTGACTGCTTCGTCTTTTTATTTTTAATGGAAGGTATA
CCACAGTTGTAAAGCAGTAAGATTTGAGATGAACACTATG
AAAAATTTGCTTTTTGCTAAACAATAGCAAGTTGAATAGT
AATCAAAAAACATAGAAAGATTTTAGTTCAAAATGATTGC
TTCTTCCTCTACTTGGACTTTAAAAAAAGCAGTTGTCATC
TAATATGAGTTTATTTGTCTATGTACACAAGTATAAATGT
CTAAAAAAATCATGACTTTAAACTTCTACTGATGAGGCAG
GTAAAAGATAAAGATGAATTCTGAACTGTTAAAAAAAAAT
GGTCACAGCCACCCTGTGATGATGGTTCATTTCAGGTGTC
AATTTGACTAGATTAAGGAAACATACAAACCTCTAAAAGT
GTTATTTTGGGGTGTGTCTGCAAGGGTGTTTCTAGAGGAG
ATTGGCATGTGAGTCTGAGTGGACGAGGTGGGGAATATCT
GCCCTTTGTATAGGCAGGCACCATCTAATTTTCCAGGGGC
CTGGAGAAAACAAAACAGAAAAGACAGTTATGTTGTGCTG
TCAGTTGGAGCTGGAATACACTCTTCCTCTCCTATCCTTG
GACAGCAACTTCAGGCTGTCCAGCCTTTGGACTCCAGGAC
TAAAACCAATGGCTTCCCCTGTTCTCAGGTCTCTGACTTC
ACATTGAGAGTTACACCACCTGCTTCCCTGGTTCTGAGGT
CTTCAGACTTGGACTGGGCCAAGCTACCAGCATCTCAGAG
TCTCCAGCTTGCAGTCATTCTGTTGTGGGACATCTGAGCA
TCCATAATCATGTGAGCCGATCTTCCTAATAAATCCCCTC
TCATCTACCTGTCTATCTACCCTATTGGTTCTATCTCGTT
GAAGAACCCCAATGAATATACATGCTAACCCCAACAACAA
CCACCCTGATCAATCAGCAGCCATCAATGTCTAGACCCTT
CACCAGCAAGATTATAACTTGTTGAAGACTTGATTATCAT
TAACAATTTTTTTTTTTTTTTTTTAAGACAGAGTTTCACT
CTCTCGCCCAGGCTGGAATGCAGCAACGCGATCTCAGCTC
ACTGCAACCTCCACCTCCCAGGTTCAAGCGATTCCCCTCC
TTCAGCTTCCCAAGTAGCTGGGACTACAGGTGGATGCCAT
CACACCTGGCTAATTTTTTGTATTTTTAATACAATGGGCT
TTCACTGTGTTAGCCAGGATGGTCTCAAGCTCCTGACCTC
ATGATCTGCCTGCCTCGGCCTCCCAAAATGCTGGGATTAC
AGGCGTGAGCCATGGCACCCAGCCTATCATTAACATTTTT
TTCACAATAAAGTATTTCTAAAGTATGCACGTTTTTTAGA
CATAATGCTATTGCAAACTTAATAGACTACAGTATAGTAT
AAACATAACTTTTATATGCACTGGGAAACAAAAATGTTCA
TATGACTCACTTTTTTGCTATATTAGCTTCATTGCAGTGG
TCTGGAACCAAACCTGCAATATCCCTGAAGTATGCCTATA
TAAAATCCTTCATACCGGGAAGAGGACTTATTGATAGAGG
AAGGTGTGGGATATGGGGCAATGTGTGTGACAGAAAAAGG
TCAGTAGATGCCAATGAACCAATGGCAATGGAAGGATCAA
GAAGGACCGACAGAGAGATTTCTGTCCATCATGCTTGTCT
GAAATGAAAACCAGAGCCACATTGTGTATCATTTACAGCT
TCATGTATGCATGTATCTGTCTAAGTTAACCGTTTATGGC
TTTTATGATGTTGGCACAGTAATTTTACACTATTTGTATT
GATTTTATAAAATCAGGTTAAAACCATCTCTTATTATTAG
AGATTGATACTTTTAAAGATGCAGGTGGAATGCATGCATT
AACTCTTATTCTCAAGTTATTCTAAAGAATAATTAAACGG
ATTTTGAAACACAAAAAAGACATAAACCACAGGGACAAAG
AGGAGAGGAGAAAGCAAAAACAAAATTTTGGATGGTGGAA
AGCACTGGGACAAGTGATAACTGAATTAGAAGACCCGAGG
GTGTCAAATTGTATAGCAGTGGTTGGGAAGCTGAGAACAG
CCCAATTTACACTGAAGAACTCCCAAAGTCTTAGGAACTG
GTAACGAGGTTCCTCTTAAAGTGAGGTTGAAGGTTAGTGA
AAATTAGCAGATTAGAGGAAAGTCCAGTTAAAAAGCTGTT
AGATGAATGAATGAATGAATGAATGAACGAATGAAAATGG
TATAGCTATACAATGGAATACTGTTCAGCAATAAAAAAGT
TCTGATTCATATTACAATATGTATGAACCTTGAAAACATT
ATGCTAAGTGAAAGAAGCCAGTCACAAAAGACCACATATG
GTATTATTCTATTTATATGAAATGCCCAGAATAGACAGAT
TCATAGAAACAGAAAGAACAGTTGACTCTTGAACAACATA
GATTTGAACTGCATGATTCCACCTATATGTGGATTTTCTT
CTGCCTCTACCACCCCTGGGACAATAAAACCCAAACCCTC
CTCTTTCTTTTCCTTCTCAGCCTTCTCAATGAGAAGACAA
TAAGAATGAATACCTTTATGATTATTCACTTCCATTTTAT
TTTATTCAATTTTTCATAGGTTATTGGGGTACAGGTGGTG
TTTGGTTACATGAGCAAGTTCTTTACTGGTGATCTGTGAG
ATTTGGGTGCACCCATCACCCAAGCAGCATACACTGCACC
CTATTTGTAGTTTTTTATCCCTCTTCCCCATCCCACCATT
CCCCCCAAGTCCCCTGTTGTATTATTCTTATGCCTTTGCA
TCCTCATAACTTAGTTTGCACATATCAGTGAAAACATATG
GTGTTTGGTTTTCCATTCCCGAATTACTTCACTTAGACTA
ATAGTCTCCGAGCTCATCCAGGTCACTGAGAATGCTGTTA
ATTCATTCCTTTTTATGGCTGAGTAGTATTCCATTGTATA
TATATACCACAGTTTATTTATCCACTCAATTGATGGGCAT
TTGGGTTGGTTCCATGATTTTGCAATTGCGAATTGTGCTG
CTATAAACATGCATGTACAAGTATCTTTTTCATATAATGA
ATCCTTTTCCTCTGGGTAGATATCCAGTAGTGGGATTGCT
GGATCAAATGGTAGTTCTACTTTTAGTTCTTTAAGGAATC
TCTATTCTGTTTTCCATAGTGGCTATACTAGTTTACATTC
CCACCAGCAGTGTAGAAGTGTTGTCTGATCACCGCATCCA
CGCCAACATCTACTGTTTTTGATTTTTTTGATTATGGCCA
TTCTTGTAGGAGTAAGGTGGTATTGCATTGTGGTTTTCAT
TTGCATTTCCCTGATCATTAGTGATGTTGAACATTTTTTC
ATATGTTTTTTGGCCATTTGTATATCTTCTTTTGAGAATT
GTCTATTCATATCCTTAGCCCACTTTTTCATGGGATTGTT
TGTTTTTTCTTGCTGATTTGATTGAGTTCATTGTAGATTC
TGGATATTAGTCCTTTATCAGATGTATAGATTGTGAAGAT
TTTCTCCTACTCTGTGGGTTGTCTGTTTACTCTGCTGACT
GTTCCTTTTGCCATACAAAAGCTCTTTAGTTTAATTAGGT
CTCAGCTATTTATCTTTGTTTTTATTTCATTTGCTTTTGG
GTTCTTGGTCATCAAGTCCTTGCCTAATGTCTAGAAGGGT
TTTTCCAATGTTCTCTTCTAGAATTTTTATAGTTTCAGGT
CTTAGATTTAAGTCCTTAATCCATCTTGATATCTTTCTTT
TTATTGCATTTGCTTTTGGGTTCTTGGTCATCAAGTCCTT
GCCTAATGTCTAGAAGGGTTTTTCCAATGTTCTCTTCTAG
AATTTTTATAGTTTCAGGTCTTAGATTTAAGTCCTTAATC
CATCTTGAGTTGATTTTTGTATAAGCTGAGAGATGAGGAT
CCAGTTTCATTCTCCTACATGTGGCTAGCCAATTATTCCA
GCACCATTTGTTGAAAAGGGCATCCTTTCCTCATTTTATG
TTTTGTTGTTGTTGTTGTTGTTTGTTTGTTTGTTTTGAGA
CGGAGTCTTGCTCTGTCGCCCAGGCTGGAGTGCAGTGGTG
TGATCTCAGCTCACTGCAAGCTCCGCCTCCCGGTTCACGC
CATTCTCCTACCTCAGCCTCCTGAGTAACTGGGACTACAG
GCGCCAGCCACCACCCCAGATAATTTTTTGTATATTTAGT
AGAGACACGGTTTCACCATGTTAGCCAGGATGGTCTCGAT
CTCCTGACCTCATGATCCACTCACCTCAGCCTCCCAAAGT
GCTGGGATTACAGGCGTGAGCCACCGGGCCCAGCCTCCTC
ACTTTATGTTTTTGTTTGCTTTGTCAAAGATCAGTTGGCT
GTAGGTATTTGGGTTTCTTTCTGGGTTCTCTATTCTGTTC
CATTGATCTGTGTGCCTATTTTTATACTAGTACCATGCTC
TTGTGGTGACTATGGCCTTATAGTATAGTTTGAAATTATG
TAGTGTGATGCCTCTAGATTTGCTCTTTTTGTTTAGTCTT
GCATTGGCTATGCAGGTTCTTTTTTGGTTCCATATGAATT
TTAGAGTTTTTTTTCTAATTCTGTGAAGAATGATGGTGGT
ATTTTGATGGGGATTGTGTTGAATTTGTAGACTGCTTTTG
GCAGTATGGTCATTTTCACAATATTGATTATATCCAACCA
TGAGCATGGGATGTGTTTCCATTTGTTTGTGTCATCTATG
ATTTCTTTCAGCAGTGTTTTGTAGTTTTCCTCGTAGAGGT
CTTTTGCCTCCTTGATTAGATATATTCCTAAGTATTTTAA
TTTTTTGCAGCTATTATAATGGATATTGAGTTCTTGACTT
GATTCTCTGTTTGGTTGCTGTTGGCGTATAGAAGAGCTAC
TGATTTGTGTACATTAATCTTGTATCCAGAAACTGTTGAA
TTCTTTCATCAGTTCTAGGAGCTTTCTGAAGGAGTCTTTA
GGGTTTCTGAGGTAAATGATCATAGCATCAGCAAACAATG
ACAGTTTGACTTCCTCTTTACTGATTTGGATGCCCTTTAT
TTCTTTCTTGTCTAATTGCTCTGGCCAGGACTTCTAGTAC
TACGTTGAAGAGGAGTGGTGAGACTGGGCATCCTTGTCTT
GTTCCAGTTCCCAGAGGGAATGCCTCAACTTTTCCCCATT
CAGTATTATGTTGGCTGTGGGTTTGTCATAGATAACTTTT
ATTACATTTAGGTAATGTAAATGTAATAAAATTGTATGCC
AATTGCATGCCAATTTTAATAAAATTGGTATTCCTTGTAT
GCCAATTTTGCTGAGAGTTTTAATCATAAAGGGATGCTTG
GATTTTGTCAAATGCTTTTTCTGCATCTATTGAGATGATC
ATGTGATTTTGTTTTAATTCTGTTTATGTGGTGTATCATA
TTTATTGACTTGCATATGTTAAACAATCCCTGCATCCCTG
GTATGAAACCCACTTGATCATGGTGGGTTATCTTTTTTGA
TATGTTGTTGGATTCAATTAGCTAGTATTTTGTTAAGGAT
TTTAGCATCTATGTTCATCAAGGATATTGGTCTGTAGTTT
TCATTTTTGGTTATGTCCTTCCCTGGGTTTGGTATTAGGG
TGATGCTGGCTTCATAGAATGAATTAGGAAGGGTTCCTTC
TTTCTCTTTCTTGTGGAATAGTGTCAAAAGGATTGGTACC
AATTCTTCTTTGAATGCCTTGTAGAATTCTGCTGTGAATC
TCTCTGGTCCTGGACTTTTGTTGTTGTTGTTTTTGTTGGT
AATTTTTAAATTACCATTTCAATCTTGCTGCTTGTTATTT
GTCTGTTTGGGATATCTAATTCTTCCTGATTTAAGCTTAG
GAGTGTTGTATTTTTCCAGAAATTCATCCACCTCTTCTAG
GTTTTCTTTTTCCTTTTTCTTTTTCTTTTCTTGAGATAGA
GTCTCGCTCTGTCACCCAGACTGGAGTGCAGTGGCATGAT
CTCAGTTTACTGCAACCTCCACCTCCCGGGTTCAAGCGAT
TCTCCTGCCTCAGCCTCCTGAGTAGCTGGGACTATAGGCA
TGTGCCACCACGCCTGGCTAACTTTTGTATTTTTAGTAGA
GACAGGGTTTCACCATATTAGCCAGGCTGGTCTCAAACTC
CTGATTTGATCTCAAACTCGTGATCCACCCACCTCAGCCT
CCCAAAGTGCTGAGATTACAGGTGTGAGCCACCGCACCCA
GGCTCTTCTAGGTTTTCTAGTTTATGTGCATAAAGGTGTT
CATAGTAGCCTTGAATGATCTTTTGTATTTCAGTGGTGTC
AGTTGTACCCAGACTGGAGTGCAGTGGCATGATCTCAGTT
TACTGCAACCTCCACCTCCCGGGTTCAAGCGATTCTCCTG
CCTCAGCCTCCTGAGTAGCTGGGACTATAGGCATGTGCCA
CCACGCCTGGCTAACTTTTGTATTTTTAGTAGAGACAGGG
TTTCACCATATTAGCCAGGCTGGTCTCAAACTCCTGATTT
GATCTCAAACTGTGATCCACCCACCTCAGCCTCCCAAAGT
GCTGAGATTACAGGTGTGAGCCACCGCACCCAGGCTCTTC
TAGGTTTTCTTTTCCTTTTTCTTTTCTTTTCTTGAGATAG
AGTCTCGCTCTGTCACCCAGACTGGAGTGCAGTGGCATGA
TCTCAGTTTACTGCAACCTCCACCTCCCGGGTTCAAGCGA
TTCTCCTGCCTCAGCCTCCTGAGTAGCTGGGACTATAGGC
ATGTCATAGATAACTTTTATTACATTTAGGTAATGTAAAT
GTAATAAAATTGTATGCCAATTGCATGCCAATTTTAATAA
AATTGGTATTCCTTGTATGCCAATTTTGCTGAGAGTTTTA
ATCATAAAGGGATGCTTGGATTTTGTCAAATGCTTCTTCT
GCATCTATTGAGATGATCATGTGACTTTTGTTTTTAATTC
TGTTTATGTAGTATATCACATTTATTGACTTGCATATGTT
ATATGCCCTGCCTGCATCCCCGGTATAAAACCCACTTGGT
CATGGTGGATTACCTTTTTGATATGTTGCTGGATTCAATT
AGCTAGTATTTTGTTAAGGATTCTAGCATGTACGTTCATC
AGGGATATAGGTCTGTAGCATTCTTTTTTGGTTATGTCCT
TTCCTGGTTTTGGTATTAGGGTGATGCTGGCTGCATAGAA
TGAATTAGGGAGGGTTCCTTCTTTCTCCATCTTGTGGAAG
AGTGTCAAAAGGATTGGTACCAATTCCTCGTTGAATGTCT
GGTAGCATTCTGCTGTGAATCCATCTGGTCCTGGACTTTT
TTTTGTTGGTAATTTTTAAATTACCATTTCAATCTTGCTG
CTTGTTATTTGTCTGTTTGGGATATCTAATTCTTCCTGAT
TTAAGCTTAGGAGTGTTGTATTTTTCCAGAAATTCATCCA
CCTCTTCTAGGTTTTCTTTTTCTTTTTTCTTTTTCTTTTC
TTGAGATAGAGTCTCGCTCTGTCACCCAGACTGGAGTGCA
GTGGCATGATCTCAGTTTACTGCAACCTCCACCTCCCGGG
TTCAAGCGATTCTCCTGCCTCAGCCTCCTGAGTAGCTGGG
ACTATAGGCATGTGCCACCACGCCTGGCTAACTTTTGTAT
TTTTAGTAGAGACAGGGTTTCACCATATTAGCCAGGCTGG
TCTCAAACTCCTGATTTGATCTCAAACTCCTGATTTGATC
TCAAACTCGTGATCCACCCACCTCAGCCTCCCAAAGTGCT
GAGATTACAGGTGTGAGCCACCGCACCCAGGCTCTTCTAG
GTTTTCTAGTTTATGTGCATAAAGGTGTTCATAGTAGCCT
TGAATGATCTTTTGTATTTCAGTGGTGTCAGTTGTAACAT
CTCCCATTTCATTTCTTATTGAGGTTATTTGGATTTCTCT
CTTCTTTTCTTGGTTTATCTTGCTAGTGGTCTATCAGTTT
TATTTATCTTTTCAAAGAACCAGCTTTTTGTTTAATTTTT
TGTTTGTTTGTTTGTCTTTTGTTTGTTTCAATTTCATTAG
GTTCTGCTCTTATCTTGGTTATTTCCTTTCTTCTGCTGGG
TTTGGGTTTGGTTTGTTCTTGTTTCTCTAGTTCCTTGAGG
TATGACCTTAGAATGTCAATTTGTGCTCTTTCAGTCTTTT
TGATGTAAATGTGTAGGGCTATGAACTTTCCTCTTAGCAC
CGCCTTTGCTGTATCCCAGGGGTTTTGATAGGTTTTGTCA
TTATTGTCATTCAGTTGAAAGACTTTTTAAAATTTCCTTC
TTGATTTCGTTTTTGACCCAATGCTCATTCAGGAGCAGGT
TATTTAATTTCCATGTATTTGCATGGTTTTGAAGGTTCCT
TTTGAAATTGATTTCCAGTTCTATTCCACTGTGGTCCAAG
AGAATGCTTGATATAATTTCAATTTTCTTAAATGTATTGA
GGCTCATTTTGTGGCCTATCATATGGTCTATCTTGGAGAA
AGTTCCATGTGCTGTTGAATAGAATGTGTATTCTGCAGTT
GTTGGATGAAATGTTCTCTATATATCTGTGAAGTCCATTT
GTTCCAAGGTATAGTTTAAATCCATTGTTTCTTTGTTGAC
TTTCTGTCTTGACGACCTGTCTAGTGCTGTCAGTGGAGTA
TTGAAGTCCCCCACTATTACTGTGTTGCTGTCTATCTCAT
TTCTTAGGTCTATTAGTAATTGTTTTATAAATTTGGGAGC
TCCAGTGTTAGGTGCATATATGTTTAGGATTGTGATATTT
TCCTGTTGGACAAGGCCTTTTACCATTATATAATGTCCTC
TTTGTCTTTTTAACTGCTGTTGCTTTAAAGTTTGTTTTGT
CTTTTGTTTGTTTCAATTTCATTAGGTTCTGCTCTTATCT
TGGTTATTTCCTTTCTTCTGCTGGGTTTGGGTTTGGTTTG
TTCTTGTTTCTCTAGTTCCTTGAGGTATGACCTTAGAATG
TCAATTTGTGCTCTTTCAGTCTTTTTGATGTAAATGTGTA
GGGCTATGAACTTTCCTCTTAGCACCGCCTTTGCTGTATC
CCAGGGGTTTTGATAGGTTTTGTCATTATTGTCATTCAGT
TGAAAGACTTTTTAAAATTTCCTTCTTGATTTCGTTTTTG
ACCCAATGCTCATTCAGGAGCAGGTTATTTAATTTCCATG
TATTTGCATGGTTTTGAAGGTTCCTTTTGAAATTGATTTC
CAGTTCTATTCCACTGTGGTCCAAGAGAATGCTTGATATA
ATTTCAATTTTCTTAAATGTATTGAGGCTCATTTTGTGGC
CTATCATATGGTCTATCTTGGAGAAAGTTCCATGTGCTGT
TGAATAGAATGTGTATTCTGCAGTTGTTGGATGAAATGTT
CTCTATATATCTGTGAAGTCCATTTGTTCCAAGGTATAGT
TTAAATCCATTGTTTCTTTGTTGACTTTCTGTCTTGACGA
CCTGTCTAGTGCTGTCAGTGGAGTATTGAAGTCCCCCACT
ATTACTGTGTTGCTGTCTGTCTCATTTCTTATGTCTAGTA
GTAACTGTTTTATAAATTTGGGAGCTCCAGTGTTAGATGC
ATATATGTTTAGGATTGTGATATTTTCCTGTTGGACAAGG
CCTTTTACCATTATATAATGTCCCTCTTTGTCTTTTTTAA
CTGCTGTTGCTTTAAAGTTTGTTTTGTCTTATATAAGAAT
AGCTATCCCTGCTCACTTTTGGTGTCCATTTGCATGAAAT
GCATTTTTCCACCTGTTTATGTAAGTCCTTATGTGTTAGG
CGAGTCTCTTGAAGGCAGCAGATGGTTGGTGAGTTCTTAT
CCATTCTGCAGTTCTGTATCATTTAAGTGGGGCATTTAGG
TAATATCTTGTCATATTACCAGAGTTGGTTTTCTGGTTCC
TTCTCACTTGGGTAGGCTCTGTCAGAGGGAAGGTCTAGGG
CTAAAGGCTCTCGTTCAGATTCTTTTGTCCCATGAGGTGT
TCCCTTGATGTAGTACTCTCCCCCTTTTCCTATGTATGTG
ACTTTCTGAGAGCCGAGCTGCAGTGATTGTTGTCTCTCTT
CTGGGTCTAGCCACCCAGTAAGTCTACCAGGCTTTGGGCT
GGTACTGGGGGTTGTCTGCACAGAGTCCTGTGATGTGAAC
CATCTATGGGTCTCTCAGCCGTGGATTCCAGCCCCTGTTC
CAGTGCAGGTGGAGGGTGCCAGGGGGTGAAATGGACTCTG
TGAGAGTTCTTAGCTTTGGTGGTTTAATGCTCTATTTTTG
TGCTGGTTGGCCTCCTGCCAGGAGATGGTGCTTTCCAGAG
AGCATCAGCTGTGGTAACATGGAGAGGAACTGGTGGTGGG
CCCTAGAACTCCCAAGAGTATATGCCCTACCAAGGTGGGT
AGGGAAGGACCATCAGGTAGGGGAAGGGCTAGGTGTGTCT
GAGTTCAGACTCTCCTTGGGCGGGTCTTGCTGCGGCTGCT
GTGGGAGAGTGGGGTGAGGTTCCCAGGTCACTGGAGTTGT
GTGCCTAGGAGGATTATGGCTGCCTCTTCTGAGTCATGCA
GGTTGTCAGGAAAGTGAGGGAAAGCTGTCAGTCACAGGCC
TCACCCAGCTCCTACACAATCTGAAGGGCCGGTCTCACTC
CTACTGGGCCCCTGCTAACAGCACCAAGTCTGTTTCCAGG
CAGTGGGCAAGCAGGGCTGAGAACTTGCCCCAGGCTACCT
GCCTCCTGGCTGTGAAAGAAAAAGGCTTTAGTTCTTCCCC
TGCCTGTGGAGTCTGCATGCTGGATTCCCCCCTCCCCCGC
CCAAGTTCCGGCCAGGAGGCTTCTCACCTGCTTCAAATTA
TTAACAAAGTTCAACTGGAGACTTTCTTCTCCCTGCAGTG
TTTTCCGCATGCCTCTAGCCACCCTCCCAAAGATCCCTGT
GGTGCCAGGCAGGAATGGGCTGCTTGGGGACCCAGCAAGC
TCCCAGGGCCTTTCCTGCTGCTTCCTCTACCTCTATATTT
TGCTTGACTCTAAATTGACTTAGCTTCAGGTAAGGTCAAA
AACGTCTCCCGCAAACTAGACCTTCAGTTTCCCCAATGGG
GGTATGTGCCTCAGGGGTGGAAGATCTCCCTTTCCCACTT
CCACACTTTTGGCACTCACAATATTTGGGGTGTCTCCTGG
GTCCTGCAGGAGCAGTTCACTTCCTTCAAAGGATCTGTGG
GTCCTCTTGGGATTCCTGGTTTATTCCTGCAGTTGTTCTG
GAGCTAAAATTCATGATGTTAGCCTCCGCATGCTGCTCTA
TCCATCCAAGTCAGAGCTGCAATCTAGTTCTGCCTGTCAC
TTGCCATGATGATCCCTTTATTTTGATTCACTTCCGCTTA
ATGAATAGTAAATATATTTTATCTTCCTTACGATTTTCTT
AATAAAATTTTATTTTCCCTACTTACTGTATTGTAAGAGG
ATATTATATAACACATATATGTTAATCGATTGTTTGTTAT
CAGTAAGGCTTCCAGTCAACAGTAGGCTATTAGTAGTTAA
ATTTGGGAGGAGTCCAAAGTTATACATAGAGTTGCAGCTT
CACAAGAGGTCAGTGCCCTTAAGCCCCATGTTGCTCCAGG
GTCAACTGTAGATTAATGGTTGCCTGGGACTGGGAGAGGG
GAGAATGATGAGTTTCTTCTAATGAGTATGGGTTTCCTTT
TGGAGATAAAAAAATTCTAAAATTGATTGTGGTGATGGGT
GCAAAACCCTGAATATACTAAAAATGATTAAATTAAATAA
TTGATTATTTTTTTAAATAAGAAAACGCTAAACCCATCAA
AAAATGAGCCAAAGGTCTGGGTGTGGTGGCTCACGCCTGT
AATCCCAGCACTTTGGGAGGCCAAGGCAGGTGGATCACCA
GAGGTCAGGAGTTTGAGACCAGCCTGACCAGCATGGTGAA
ACCCTGCCTCTACTAAAAAAAAGAAAAAGAAAAACAAACA
AACAAAACGAAACACACACACACACACACACACACACAAA
ATTACCTGGGCATGGTGGCACATGCCTACAATTCCAGCTA
CTTGGGAGGCCGAGGCAGGAGAATCACTTGAACCCGGGAG
GTGGAAGTTGAAGTGAGCTGAGATCAAGCCATTGCACTCC
AGCCTGGGCAACAAGAATGAAACTCTGTCTCAAAAAAAAA
AAAAAAATGAACCAAAGATCTTAACAAACACCTCACCATA
GAAGATACACAGATGGCAAATAAGCATATGAAAAGATGCT
CAACATCATATCTCATCAGGGAAATGTAAATTTAAACAGC
GAGACACCACTACACACCTATTAGAATGGCTCAAAACCCA
GAACACTGACAACACCAAATGCTGATGAGGATGTGGAGCA
ACAGGAATGCTTACTCTTTGCTGGTGGGAATGCAAAATGT
TTCAGCCACTTTGAAAGACAGTTTGGCAGTTTCTTACAAA
ATGCAACATATTCTTAACATACAGTCCAGCACTCACACTC
CTTGGTATTTACCCAAGTGAGTTAAAAAAATTATGTCCAC
ACAAAACCTGCACACAGGTGTTGATTTATTCATAGTTGCC
AAAATTCAGAGGCAACCAAATGTCATTTGGTAGGTGAATG
GATAAATAAACTGGTACATCCAGACAATGGGATATTATTC
AGCACTGGAAGGAAATGAGATAACAAACTGGGAAAAGACA
GAGGAAAGTTAAGTGCATGTTACTAAGTGAAAGAAGCCAA
TCTGAAAGGCTATAGGCTAACTCTAACAATATGACATTTT
GGAAAAGGCAAAACTATGGAGACAGTAAAAAATCATTGAT
CATTGTGGGGGAGGGAGGGATAAAACACAGAACACGGAGG
ATTTTTAGGGCAGTGAAACTGCTCTGTATGACACTATAAT
GGTGGATGTCATCATACATTTTTTTCAAACCCATAGAAAG
TAAGATACCAAGAGTGAACCCTAATGTAAACTCTGGACTT
TGTGTCATAGTGACGTGTCAATGTAGGTTCGTCAGTTATA
AGAAATGTACCAATCTGGTGGAAGATGTTGATAGTAGGAA
AGGATATGCATGTGCAGGGATAGAAGATATATGGGAACTC
CGTATCTATTCAGTTTTTTGTTTTTTGTTTTTTTTTTTTT
TGAGATAGGATCTCACTCTGTCACTCAGGCTGAAGTGCAG
TGGCTCAATCACAGCTTACTGCAGCCTTGACATCCTGGGC
TCAAGTGATCCTCCTGCCTCAGCCTCCCAAGTAGCTGGGA
TCACAGGCACGTGCCACCATGCCCAGCTAATTTTTTTGAT
TTTTAGTAGAGATGGGATCTTGCTATGCTGCCTAAGCTGG
TCTTGAATTCCTAGGGTCCAGCGATTCACCTGCCTCGGCC
TCCTAAAGTGTTGGGATTACAGGCGTGAGCCACCGTGCCT
GGCCTCCATTCATTTTTGCTATGAACCTAAACTGCTCTAA
AAAGTAAAGCCTATTTAAGAAAATTAACTAAATGAAAGAG
AAAAGGGAGATGATATAGCCCCTGCCCTAATGGAGTATAC
TTACTAGTATGTATTATTCTTGAAAAGAAATAAAATCCAT
AAATTTTTTAAAACATTTTTAAAAGTTGATTCTAAAACTC
ATTGCACTGGGTGAGGGCATACCAGACAAGCAGTCTCCTT
ACAAAACAGTGCCCAATACACCCTGTTCCTGCCCAGGTAC
ACTACAGGGGACCCTTATAGTGCTGTGCCCTTCATCTAGT
TAACTGAGAGTAGGGATGGCTTTGAGAGCATCCAACTATA
TAGAATAAAAAGGGTCTTTGCACTGGAGGCTCTTAAGAGA
AGTCAAGCACAAGTCCATTGTTTTATAAATGAAAATACTG
GAGCTCAGAGAAATTAACTAAAGGTAGAAAGACTTCAGTG
GTAGAATGTGTTTTTGATGCATTATCTCACAAAAACCTTA
AGAAGTTGGTGATATTAATGTCCCTGATTTAGAGAGGAAG
GAAATGAGAGGCTAAGAAATTTGTTCACCTTTCCACAGCT
ATTTAAGTGACAGAATCAACTGTAACTCCAGAGCATATTA
TCTGACCTCTGTGCTAGAGTTCTCCTTGAGCACTTCTTTT
CACAAAATGAATCTACTTGGTGATTGTATTATTACTTGAT
CATTTGTTTTGAATTTTAGTCCTTGGAGAAGTTCATTGTT
TTCTTTGGTTTGTTTTCTAGGATTCCTTTTCAGAACAAAT
CATTCTACTTCATAGTGCTATAACAGTCCTCTCATTAAAG
GAACTATAATTTTTTTTCTATCACAGCATTCTAAAGCTTC
AATGCCAACAGCCGCTCCAACCACCCCTTTATACATGTCC
CAAATGTATAACCTAAAAGGACTTATGTGAAAATCTGAAG
TTTCATTCATTTGTTTATTTATTACTTCATTCAGCAAATG
TTTATTGAGCACTTGTTGTAAGATAGGCCTTGGGTATACA
ATGAATATAACAGACATGATCCTTGCAGCGATGGAGCCTG
TAGTCTAAGGGAGGAAGATAGACATTAAAAAAGCACAATC
AATACTTAGAATTATAAGCCACATCAAGCGCTATGAGGAA
AATAAATGGAAAACCATAAGAGACTACAAGAGAGTACTGG
ATTTTGATTGGGAGACCAAGAAAGGCCTCTTTGAAAAAAT
GATGAGCCAAGGCCATCAGGATGAGTAAGTGTCAGAAAGG
TGAGGTTTAGGTGGAAGGTTGTAGGGTGGGGCACATGCAG
CATTTCAGGAAAATGAATTGCATATGTGAAAGATCCAAGA
CAAGATGGTGTTTGCATGGTTAAGAACCGAAAACAACTTA
ATGTGGCTAGAGCGTAGTAAGTGAGGAGCGTGGTAGGAGA
TGAGTTTGGAGATTTAAACTTAAATCTGATCATGCAGATG
CTTGCAGTCCATATAAGGACTTCTCCTTATATGAGATGAG
GGAAATGGGCTTCTCTACTCTCTGGTCCCACCAGAAAATT
TTCAGAACATTTTTCACGAAAATAAATTCTCTTCAGAGGA
ACCAGGTGGGTATCTGAACTTCCTTTGAAGTAGGCGTTTG
CCTTTACCACAGGACACTCGGAAGTCTGAACCTTTTAGTC
ACTAACCATATAAGGATCCTTATCAGGCTTAAACTATGTT
TTAAAGATCTCTCTGGCCACCATAGTGAGTATAAGAGGGA
GGGGCAGGAAAAGAGGATGGGATAGTGTGTAGCAATTGAG
TTGCAGTAGTCCATTTGAGAGAGAATAAGGACTTGGAGAT
GGAGAAATAGGAAAAGACTTGAGAAATATTTTGAAAGTGG
AATCAGTAGTATTTGGTAATGGGCTGGCTGTTATAAGCAA
AGGAGAGGGCATTTGAAAAGATGACTCCTACGTTTGTGGC
TTTAGCAAATGAACAGATGGTAGTAATATATATTTAGATA
AGGAAGATGGGAGGAGGAAGATCAAGAGTTCGGGTTTGGA
CAAGTTAAATTTGAGTTGCCTGTGAGATATGTGAGTAGGT
AGTTGGCTATATAAGCCTGGAGATCAGAAAACAAAGGTCT
GGACCAGAGATTAAAATGTGGGCATTAACAGCATTTTGGT
GATATTTAAAGCCACAGGACTGGTCTGGGCGCAGTGGCTC
ACTCCTGTAATCCCAACACTTTGGGAGGCTGAGATGGGCA
GATTACTTGTGGTCAGAAGTTCAAGACCAGCCTAGCCAAC
AGGGAAAAACTCCATCTCTACTAAAAATACAAAAATCATC
TGGGCAGGTGGCTCACGCCTGTAATCCCAGCCACTCGGGA
GGCTGAGGCAGGAGAATCACTTCGACCCAGGAGGTGGAGT
TTGCAGTGAGCCAAGATCACACCACTGTACTCCAGCCTGG
GTGACAGAGCATGACTCTGTCTCAAAAAAAAAAAAAAATA
ACATAAAATGAAATAAAAATAAAACTACAGGACTGAATGA
GATTACTTGGGGGAAAGTGTAGAGAGAAGAAAGAAACAGG
CTCCGGAAGGAGGGCTGAGTGGTCTCTAATACATGGAGAC
AGAGGAGAGGAGATAGGGTTAGCTGTGAGACTTAGATTAG
CCTGGACATAGGAGAAAGGAGAGGACGGCATGTTGACAAA
AAGACCAAGGGGAGAGTGTTTCAATAAAGGTGCAAGCAAC
TATGCCTGATGCTTCTGAGAGGTTAAAGTGAGGTTGGGAA
CGTGTCTACTGTATTTGGTATTGTTGCAGTAGTGTGCTGA
AACTGACTCCCATCAGTGCAGAGAATCTATTGGGCATCTT
TTCCCAATTCTGTGTTTAGTGATGACACATTGGTAGTCAT
GGTGGGTGTATTTCCACTACGGAAGCTAGCAACCACTTCT
GTGGTTTTTGTTTTGTTTTGTTTTTGGCGAGGTGGTTGTA
AACATGTACCAGCATGCCACTGACAATATGACTCAATTTG
TAATAAGCTGAAGAGAGAAATGGCCTTCTCTGCTCTCTGC
TCTCATCAGAAAGTTTTCATGAAAATAAATTATCCTCAGA
GGAACCAGCTGGGTGTCTGAACTTCCTTTGAAGTGGGCTT
CTACCTTTGCCACAGGACTCTCTAAAGGCTTAGCCTTTTA
GTCACTGACCTTCACAAATTTGATGCAGACCAACAGGAAA
AAGAAAATCAATGTGGTCATATGAAGAATTCCTTCTAACT
CTGAGATGCTGTAATTCTGTGTTGGCTGCAAGAAATTCCA
GGAAGCACAAGCAGTAAACCACATTTCATTTACTCCTGGG
CTTATTTACTTGGTAAAAATAATCATTAGAAAATTCCAGA
ATCCAGGGGTTAAGAGATGACATTTTCCACATCTTTTTTA
TTTTTGAAAAATGTCTACTATTTTATTAAAAAAAAAAATG
TAGATAAAAAAATTAACTGTGGCTGGGCACAGTGGCTCGT
GCTTGTAATCTCAGCACTTTGGGAGGCTGAGGCAGGCACA
TCACTTGAGGCCAGGAGTTCGAGACCAGCCTTGCCAACAT
GGCAAAACCCCGTCTTTACTGAAAATACAAAAATTAGTTG
GCTGTGGTGGCACACGCCTGTAATCTCAGCTACTCGAGAG
GCTGAGGCAGGAGAATCGCTTAAACTCAAGATTGCGCCTC
TGCCCTGAAGCCTGGGCAACAGAGTGAGATTATGTCCCCC
CAAAAAATATTAATTGAAAGGTGGAAAGTTTTATATTTTC
AATACTATGATAACTGAATTAGATCATTTAATAATCAAGA
TAATTAATCACTAGGTAATAGGTGTTAAGATAAAATCATT
AAAATAATTGTGCTTTTGACATTACTTTAGTTGTGGCATA
TAGCCACAGTCTAAATCCTCCTGTCATCCAAAGGTGAACT
ACAGATTGAACTGAATTTCTTGCAAAGTCTTCAATTTACT
GAAGAAGTCAGCATGCAAACCTAGTCTATATAGCTCCAAA
AGTTTGTTCTTTGACACATCTTTACTCTGAACACTTAGCA
ATGATAAAGTTTATTAAGCTTAAAAATTAAATAAACACAT
CGGTGGCTCAGATTTGGAACAGAAATGCAAAGCTGTGAGC
TGAGCAGAAGCCACTTGCTTATGGGGCTACGGATCTGGAA
TCAGGCAATATTAGCTATAGTTTGGCTCTTCCCAAGTAAA
TTAAAATAAAAGAGTTCCATGCCAAGATGGGAGGCTGAAA
GCCAGACTCACTACTTGAAGCCAGAGGGAAGGCAGGCTTC
TCCTACTCCAGAAAGCAAGCAGAAATGGAAGCTGTTTCTG
CCTGGAGCTACAGCTTTTAGCAAACTGTGGACTTATGCAA
GAGGGAGGACACAGCTATAACCCTGTGACTAGGAAAAGAG
GCAGTCTGTTTAGTGCCTAAATCTGTGCTGTCCTCAATAT
GACTGTGGGCTGGATCTTGGAATAACCATTAGTAAATCTG
GGTCTGAACTGGGGCCCCAGGGAGCCAAGTACAAAATGAA
GGGATTCACAAAGCCACTGGACAGGGAGGAGAAAGCACAG
TGGGATTAGAGGAAAAAAGAGAAAGAGAGAGACAGAGAAC
ACAAGCCTAGAGTCAAAATGAGTCCTCAACCAAAATCCAA
TGCTTAGAAAGCCAAAAAAAAAAAAAAAAAAGAAGACATA
AATTTTCTCCTGTTGAAATTAATTTTCTAGAACTATCTGG
AAAAAGGTTTAAATATGCTTACAATGTGCAAAGAGATATG
CAGGAATAACTTCTTTTTTTTAAAAAAAAAAGCAAGACAT
TACACAAAAAATGCCAACATAAATGAAATCAGAATGGGGG
TATAGTGAAAAGAACAACTAGAAATCTTGGAAATGAAAAA
TACACTCATTAAAACAAAAATACAATAGATGAGATAAGCT
GTAGACTGGCAATAGTTAAAGACAAAATTACTAGATTGAA
GACAATACTGAGGATTTTTGCCTAAGAAACAGGACAGAGA
GACAAAGAGATAAAAAATGTGAGACAGCAATTAAGAGAGA
AGGAGGATCAACTGATAGGCTTTGACAAATGTCCACTAGG
AGTTTCAGAAAATGAGAATAAAAGACATGATGGATAAGTA
ATATTTAGGGAGAAAATAGCTAAAAATTTTCCACAGTTAA
AGAAAGTGCTAAGCTGAGCACAGTGGCTCATGACGATAAT
CCCAGTGATTTGGGAGACTGAGGCAGGAGCACTGCTTGAG
GCCAGGAATTTAAGAACAGCCTGGGCAACACAGTGAGACC
CCATCTCTACAAAAAATAAAAAAAGTTAGCTGGGTGTTAT
GGCACCTGTCTACAGTTTCAGCTCAGAAAGCTGAGGCTAG
AGGATGGCTTGAGCCCAGGAGGTCGAGGCTGCATTAGGCT
ATAATGGCACCACTACACTCCAACTTTCGGCATCAGAGTG
AGACCCTGTCAAAAAAAAAAAAATACTAAGTGCAAGTGCA
GCATGACAGAAATTCACACATCTTAGCCAGCAGACAATTA
AGTAATGTCTTTACAGCTAAGGGCAAGTAAGTTAGAACCT
GAAATTGTACATTAAAAAAGTTTATTCAACAGTGAGGGAT
GCTTAAAGACATTTTCAAAAATATAATGATTAAAGTGTTT
CCACTCAGAGACCCTCATAACTAACAGGAAGGCATCTCAG
CAAAAAGAAAAAGGAACAAAGGTTGATGAAAATGACTAAC
ACAGAAATTGATAAACTAGATTAGTAAATTTAATTTCCTT
ATAAAAATTCAACATTTTTTTCATTTATTAAAAAGATGAA
CTAAAATTCTAGACAATAATTTTTAAAACGCTAAAGAGGG
TAAAGGATGGGAAAATAGGATGAAGAGTATTCAAAGGGAA
GTTAATATATGCTAAGATCAATATCATATCAGGAAAAAGA
AGAGGAATATTTAATAATTTAGATGTTCTTAGAATATGGA
ATTATTAAATATGCAAGTCAACACTATAAGGACAACTACT
AAAATAAGTAAGATACCATGTCTGGCTCCTAAAGTAACAG
CAGAAGAAAAAAGGAGTATAGAAAATGTTTTCAACACAAG
AGAAGGAAGGAAAAGGGAAAAAATAAGCAAAGAATGATAA
ACATAAGATGAAAAAATAAGAAAGTTAAAAATAAGTTGAA
ACATTATCATTAGCCTCAGCAACCATAAACATATTAAACA
TTGACTTTCAAAAAGAGATTATCTGAATAATTTTTTTTTC
CAGACAGTCTCATTCTGTCACACAGGTTGGAGTGCAATGG
TATGATCTAGGCTCACTGCAAACTCCAGCCCACCAGGATC
AAGCAATTCTTCTGCCTCAGCCTCCCAAGTAGCTGGGATT
ACAGGCACAGCCCACCACGCCCGGCTAATTTTTGTGTTTT
TAGTACAGATAGGGTTTCACTACGTTGGTCAGGCTGGTCT
CAAACTCCTGACCTCAAGTGATTCACCTGCCTTGGCCTCC
CAAAGTGAGAATGAATTTTTTAAAACCCCAAATCAGGCCG
GGTGTGGTGGCTAACACCTATAATCCCAACACTTTGGGAG
GACGAGGTGGGCAGATCACCTAAGGTCAGGAGTTCAAGAT
CAGAGACCAGCCTGGTCAACATATTGAAACTCCGTCTCTA
CTAAAAATACAAAAATCAGCTGAGTATGGTGGTGCACACC
TGTGGTCCCAGCTACTTGGGAGGTTGAGGCAGGAGAATTG
CATGACCCTGGGAGGCAGAGGTTGCAGTGAGCCGAGAGTG
AAACATCATCTCAAAAAAACAGAAAAAAAATTGCACTGAA
TACACCTAACTTACCAAACATCACAGCTTAGCCTAGCCTA
AATTAAATGTGCTCAGAACACATTAGCCTACCATTGGACA
AAATCATCGAATACAAAGCCTATTTTTCAATATCTCATGT
AATTCATTGAATACTGCACTGAAAGTGAAAAATTGAATGG
TTGCATGGTTACTTGAAGTATAGTTTCTACTGAATTGCTT
TTAAAGCATTATATAGTTGAAAAGCTGTAAGTTGAACCAT
CATTATCAGTACAGTCAGGGCCATGCTCTCCCTGAAGGTG
CTAGGAAAGGAATTACTCGATGCCTCTCTTACAGCTTCTG
GCAGCTTCAGATGTTCCTCGGCTTGTAGGTGCAACACTCC
AAGCCTGTCTTTACGTGGTGTTTTCCCTGTGTGTCTTCAC
ATCATCTTCCTCTGTGTCTATGTCTGTGTCCATATTTCCC
TCTTCTTTTAAGGACAACAGTCTTGTTGCATTAGAGGCCC
ACCCTACTCCACTATGACCTCATCTGAACTTAACTAATTG
CATCTGCAATGACCCTGTTGCCAAATAAAGTCACTTTCTG
AAGTACAGGGGATTGAAACTTCAACCTGTCTTTGGGCAGG
GGACACAATTTGATGCATAACAGAAGGCATCAGTAAAAAT
AAGGGCAGAAAAGACTGAAATAGAAACCAAAGTCATAAAA
TAGAGTAAATAAATACAAATGAAAGTTAGTTTTAAGAAAA
AAATCCAGTTTGATTACCCAATCTTTAATAAGACTGATAA
ACAAAAGAGCACAAATAAACTATATTACAAATCATAAAGA
GATACAATCGCACCCACACATTTACAAAATCACAGATCAT
TGCAGTATAAAAAAGAATACTTATTTACTTATTTATTATT
TTTTGAGATGGAGTCTCATTCTGTTACCCAGGCTGGGTGC
AGTGGTGCCATCACAACTCACTGAAGCCTCGAACTCCCGG
GCTCAAGCAATCTACTTGCCTCAGTCTCCCAAGGAGCTGA
AACTACAGGCATGTACCAGCATGCCTGGTCAATTTTTTAA
AGTGTTTTTGGAGAGATACGATGGGGGACAGGTCTTACTA
TGTTGCCCCGGCTGGTCTTGAACTCCTGACCTCAAGCCAT
CCTTCCACTTCAGCCTCTCAAAGTTCTGGGATTATGGATG
TATGCCATCAGGCCTAACCCATATTTATTTTTAAAGCAAA
TTCTACATATCTTGGAGGGAATAGCACTTGAGACTATTTT
AAAAACTTGGATGGGTAGGTGATCACATATCTCTATTTAT
AATAGCTATGTGTCTTCCCTTAGCTATATTGGATTTTTGT
TGTTGTTGTTTTTGTTTTGAGACAGAGTCTGACTCTGTCA
CCCAGGCTGGAATGCAGTGGCATGTTCTCGGCTAACTGCA
ACCTCTGCCTCCCGGGTTCAAGCAATTCTCCTGCTTCAGC
CTCCCATATAGCTGGGATTACAGGCACCCGCCACCACGCC
CGGCTAATTTTTGTAATTTTAGTAGAAATGGAGTTTCACC
GTGTTGGCCAGGCTAGTCTCAAACTCCTGACCTCAGGTGA
TCTGTCCGCCTCACCCTCCCAAAGTGCTGGGATTACAGGC
ATGAGTCACTGCACCCGGCTATATTGGATCTTATTTTCAG
GATTTTAGAGAAAAAAAAGGAAGAACTGAGAAATGTGCCC
TTAGCTAGTAGGAAGCTGTGGGGTTAGAAAAACAATTACT
AGGAACTTTTAATTCTAACCATTAAGTAAATATTTTAGTA
TATTTGAACACACAGAGCATATATTTTTACCTACTCAAAT
GTTTCTATGTGGATATGAAAATATATACACAAGAAAATGA
TAATGGATCTACTGACATATGCTTTGGTACAGCTGCAAAA
CGCAAATATTTCTCTATGTATATTCATGTTCGCTCCAGAG
ATAAAGATCGACAAACCTGCTGAGCTGGTATTTTACTTAT
GCACTATTTTTCTGTCTGCTTTAAGGGACTCCACATTCCA
CATACGATCTACATTTCATTTTAACTCCCATGTTCTTGGC
TTCACTCTTTTCATGTCAGCTTTATCCTTTTAACCACCTG
TTTGATAGTGATTTCTCAGCTTCAAATTCTAACTTGCTTT
TCTTCCTCCTCAGAAATGTCCTGTAGTTTTATTTATTGTT
TCCTGAAGTGTGGCACTTGCTCATAATTTCATGAATGACA
GCCTTTTCCCAAAGGGAAGCAAAACAGTAGTTATTCTCCA
GCTCCACTTAACAACCATATTTAAATGCAAATACAATCAC
TTCCATTCTATCTGCTTTGCTTCTCGTATCTGATCTAAAC
TATCAAGACATTAACAAAATCTAGCTTTTGTTTTTTGTGA
TGATGACTTTTCATTTTTATATACACATTTTTTGGGTTGT
TCAAGAATTACATAGTGCCCCGGTACAAGTTATGAGATAG
TTGTACTATGGCTACACTTCATTATTAAGTAGACTATTTG
ATTTCCTCTGCACGTATCTATCTATCCCTGTGCTTTTGCT
TTTATTGGTCTCCCTGCCTGAAAATTTAGTACTTCTTTGC
TTCTGTTACCCAATTGATAAAGAGAGTGAGGCCTGGAGCC
TGACTTACCTAAGATCACACACTTAATTAGGACTAACGGA
GCCTAGAGATAATCTCTGGACTCCTGGTCCCCTGGGATTT
TTCCACCGCACCCCACTGCTTTCTTCAAGGTTTAATTCAA
ATAATGAAGTCGTCTTGAAACCTTCAAACAGAAGTAATCT
GTCCTTTCTTTCAACAGCTGCATGATTTAATTGCAGCCCC
TCAGATGCTTATCACTTTATTTATTTGTTTGTTTGTTTAT
TTTTGAGACGGAATTTCGGTTTTTTTGCCCATGCTGAAGT
GCAATGGTGCGATCTCAGCTCCCTGCAACCTGTGCTTCCT
GGGTTCAAGCGATTCTCCTGCCTCAGTCTCCTGAATAGCT
GGGATTACAGGCATGTGCTACTATGCCCAACTAATTTTGT
ATTTTTAGTAGAGACAGGGTTGCTTATCACTTTTTATTTT
GCACTATTGTTATTCATGTACAGGCCTTTATTTCCTCTCT
TCATGTCCAGTTATTTGAGGCTTGAACCTGCTTTACTTTT
GTGTCTCTCATATCACCTAGCCTTCTTGTATTAACAGGTG
CTCAATGTATATTTGTTAAATTAATTAGACCCGTTTCTCA
TTTTGCACAACTTGTGGTCATGGAAATCACATATAAGCCA
GACACCCCAGCATGCCATTTGGCTTGGGGAATTCTTTTGA
GCCATGCCTTTCTGCCTCTTGCTGAACACTTCTGTGGTTC
TCCATTGTCTAAGAGAACTTTCTGTAATGATGGAAATGTT
TTATATCTGCACTATCCAATATGGTACCACTAGCCACATA
TGGTGATTGGCCACTTACATGCGCCTAGTGAGACCGAAGA
AGTAAAATTTTAATTTTATTGAACTTTAATTAATTTATAT
TTAAATAGCCACGTATGACTAACAGCTGCCATATTGTACA
GCATGGTTTTAGGCACCCCATTTTGATAAATTCACTTGTC
TTGTCCCATTCAACTTGGTTACATAATTCTAGATGGCCTG
CTTAGTGAGAAATGACATTGTTGTCCTCCAGGCTCCAGCC
TTCAAGATTCCATGTTTTACAGTCCTCTTTCCCCACTTTT
GTCCTCAGGAGAAAGGTGAGATTCTAAAGATTTTCCTAAG
CACTCTGATCTCCACCCATCTTTCTTGCTCAGAATCTGAC
TCTGTTGGTAAAGCACAGGGGTATAAATGTATAATGCCTA
GGTGTACGGTGTTTGCTGCTATTTCTTAGATTTTCCTAAA
CAGATTATAAACTTCTTGAATGTAAGGACTATGCATTCCA
TATCTTCTGGATCCTCCCTGTTGCTGATTCCACTGCCAGT
TATATTGTAAATGTTCTATAAATATTAATCAATTGATTGA
TTAAAGGTGGAAAAATGGGCTGGGAGCAGTGGCTCACACC
TATAATCCCAGCACTTTGGAAGGCCAAGGTGGGTGGGTCA
CTTGAGGTCAGGATTTCTAGATCAGCCTGGGCAGCATAAT
GAAATCCAGTCTCTACAAAATTTTTTTAAAAAGTTAACCG
GGCATTATGGTGTGTGCCTGTAATCCCTGCTGCTTGGGAG
GCTGAGGTTGAGCCCTGAAGGTTGAGGCTGCAGTGAGCTG
TGATAGCGCTACTGCATTCCAGCCTAGGTTATAGAGTGAG
ATCCCGTTTCAAAAAAAAAAAAAAGGAATCTAGTATGAGC
AAGAAAGGATAGTATCTGAGAAATAGGGAGGGGGTTGTCA
AAATCTCAAGATTTACTTAGCACCTTACAGACTAAAGGAC
TTTTAGAATTATTTCACTTATTCCCATAATTGTTTCACAA
ATGCCCTTTTGTATTATTTAGTATTAGTCATCTAAGGAAC
TCAATTTAAACAATTTTTCAGGCCGGGCGCGGTGGCTCAA
GCCTGTAATCCCAGCACTTTGGGAGGCCGAGACGGGCGGA
TCACGAGGTCAGGAGATCGAGACCATCCTGGCTAACACGG
TGAAACCCCATCTCTACTAAAAAATACAAAAAACTAGCCG
GGTGAGGTGGCGGGCGCCTGTAGTCCCAGCTACTCAGGAG
GCTGAGGCAGGAGAATGGCGTGAACCCGGGAGGCGGAGCT
TGCAGTGAGCTGAGATCCGGCCACTACACTCCAGCCTGGG
TGACAGCGAGACTCCGTCTCAAAAAAACAAACAAAAAAAT
AAATAAAATAAAATAAATAAAGACGGGGTCTCCCTATGTT
GCCCAGGCTGATCTTAAACTCCTGGGCTCAAGCAATCCTC
CCATCTCAGCCTCCCAAAGTTCTGAGATTACAGGTGTGAG
CCACCACACCCAGCCTATCAAAGAAACTTTCTGATCATGT
TTATGAACTTCATCGTAGATAACTTACTGGGAAATTGAGG
AGTTGTTAGGTACCTAAAACAGCACATTTGGTGGAAGTAG
GAAAGAATATGTCAGCATATTTGTTTAAAACCTTCTCAAG
GTAGGCTCTTGAATGTATATAATGCCATCCTGCTTTTGTG
GATGAGGTAATAAAAGCAAAGGTGTTAGTGTTGTGGAAAG
TATTTTGATTTACTTTTCCTTCTTTCTTTAGCACCCAAAT
TACACTTTAGCAAGATTGAGCTCCTGTGGGAACCTAGCCT
AAGGCAAAATTTCTGCTGACCACACCCTGTGTGAGACCAC
AGTCAGTCTTTTAGGGGCTCTGGCAGGAGGACTTAGTAAA
TTCACGATAGCTGCAAAGTTAAAAGGCCCAACCCTGGAAT
TCTCTGTCCTGTAAAGCCACACTGCCTTCCTGCCTGTGCG
CCAACCTTTAGCTCACAGTGCCCAAAATATGAAAAGAAAA
TTAGGAGCCAGGAGGGAGTTGTCTTTGTGGGACAAGAATT
TCAGCTGGCATTAGCTAATATTTTTCCAGCTATTTTGACA
TGCATTATATAAGGGAACCAATTCCGAGACAAAACAAAAA
ATAAAATGCTTTTGACTCTCGAAGTGCAAACATAGGGTAA
ATTAGAGCTGACTTTTCTTTTTAACTTTTTATTTACAAGG
GATGGATTTAAGTAATTTCTCTTTTTATTTATTTCCATAA
AGTCGCAAATCTAGTATATTATTTCCCTTACTGTTTATTC
ATTTTTATTTCTGCTAATTTTCATATGTTTAAAATATGTT
TTCAATAGGTTGACAATACTTATGGATCATATGCACACAT
GCTTATGTATAATAAATCACTTTTATGGGACCAATCAAAT
CTGGCATTCTTTGTAGCCCACAGTGGTTCACATTTTCAAG
GCTTTTCACCCTGTTTTAAACTGCAACTTAACACTCACAA
AATAGGTTGTTCAAAGGTAAAGGTTCTGCTTACAGGCACT
TGCCTTTGACTAAATACATCTAGAGTAAGTCCTGAATAAA
ATGGAGGAAATAACCTCTGTCTCATCTCCATTTATATCAG
GACTAATGAAGAAAATGCACTTCGTAGTCTGTACCAACGC
TGCCCAGTGTAGAAATAACATAGGTTACATGAATATGGTA
ATTTTTTTTGTTTTGTTTTCGAAACAGTGTCTTGCTCTGT
TGCCCAGGCTGGAGTGCAGTGGCGTGATCTCGGCTCACTG
CAACCTCTGCCTCCCGGGTTCAAGTGATTCTCCTGTCTCA
GCCTTCTGAGTAGCAGGGATTACAGTCGCCCGCCAACACG
CCCGGCTAATTTTTGTATTCTTAGTACAGATGAGGTTTTG
TCATGTTGGCCAGGCTGGTCTCAAACTCCTGGCCTCAAGT
GATCCACCTGCCTCGGCCTCCCAAAGTGCAGGCATGCACT
GCTGCACCTGGCCCACTGATTTATTTTCTATCACTATAGT
GCTTCCTTTTCCAGAATGTTATATAAACAGAATCTAATGA
TATGAGTCTTTCTGGTTCTTTCACTTACCATGATGCATTT
GAGATGCATTCCTGTTGGAGTGCCTTTCAATTGTCCTTCC
CTTTTCTTACCGAGCAGTACTCCTTGGTATGGATGTACCA
CAGTTAGTACATCCCTTCCCCCAGTGAAGGATATTTAGGT
TGTGATATGGTTTGGATTTGTGTCCCTGCCCAAATTTCAC
ATCGAAAGTAATACACAGTGTTAGAGAAGGAGCCTAGTAG
GTAGTGATTGGATCATGGGGCAGATTTACCCCTTGCTGTT
CTCAAGATAGTGAATGAGTTCTGGTTGCTTAAAAGTGTGT
GGCACCTCCTCCTTCTGTCTCTTCCTCCTGCTCCAGCCAC
ATAGGATGTGCTTGCTTCCCCTTTGCCTTCCATCGTGATT
GAAAGTTTCTTGAAGCCTCTGCAGCCATGCTACCTAAACA
GAACCATGAGCCAATTAAGCCTCTTTTCTTGATAAATTAC
CCAGTCTCAGGTAGTTCTTTATAGCAGTGTGAGAATGGAC
TATCCAGTGTTTGATGATTACAAATAGAACTGCTGTAAAC
ATTCATATACAGGTTTTTGAGGGGACATAAATTTTCACTT
CTTTTAGGGTAAATACTCAAGAGTGGTATCAAGGTTTTTT
GTTTTTGTTTTTGTTTTTTTGAGACAGGATCTCAGTCCGT
CGCCCAGGCTGGACTGCAGTGGCACAACCTTGCTCACTGC
AACCTTCCACCTTCCAGGTGCAGGCGATTCTTGTGCCTCA
GCCTCCTGAGTAACTGGGATTACAGGCACGTGCCATCACA
CCCAGCAAATTTTTGTGTTTTTAGTAGAGATAGGGTTTTG
CCTTGTTGGCCAGGCTGGTCTCAAAGTCCTGGCCTCAGGT
GATCTGCCTGCCTCAGCCTCCTAAAGTGCTGGATTACAGG
CGTGACCATCACACCTGGCGTGATATCAAGGTTTTAAGGT
ATATGTTTATGAAAAATTCCCAAATTATTTTCCAAAGTAG
TTGTACCATTTTATATTCCCATCAACAATGTATGAGAGAT
CCAGTTTCTCCACAATCTCACCAACATTCATATTATCATT
GTTTTGTATTTTAGCTCTTCTACAAGATGTATAGGAGATT
GTGCTTTTAATTTGCAATTCTCTAATGACTAATGATGTCA
AACATCTTCTCATATGCTTTTTTTGCTATCCATATACTTT
CTTTAGTGAAATATCCAAGTCTTTTGCTATATATATATAT
ATATATATTTGTTGTTGTTGTTGTTGTTGTTGTTTGCGAT
AGGGTCTCTCCCTGTCACCCAGGCTCCCAGGCTGGAGTGC
AGTGGCACAATCTCAGCTCAGTGCAACCTGTGCTTCCCAG
GCTCAAGTGATCCTCCTACCTCAGCCTCCCGAGTAGCTGG
GACCACAGGCATGTGTCATCATGTTCAGCTGATCTTTTAA
TTTTTTGTAGAGACAAGGTCTCACTGTATTATCTAGGCTA
GTCTCAAACTCCTGGGCTCAAATAAGCCTCCCACCTTGGC
CTCCCAAATTGCTGAGATTATGGGCAAGAGCCACTGTGCC
TGACCACTATTTTCTAATTTGATTTTTTTCTAACTGTAGA
GTTTACAAAGATGTTTTTTGTTTTTGTTTTTGTTTTTTTA
GAAAATGGATATATGTCCTTTGTTGGATATGTGATTTGAA
AATATTTTCTCTCAGTGTATGCCTTTTATGCTTTAAAAAA
TAAACTTTATTTTGTAGAGCAGTTTTAGCTCAGCAAAATT
GAGTGGAAGGTACAGAGATTTCCCATATAAACCTGCCCCT
ACACATGCATAGCTTCTCCCAGTGCATTTCCACACCTTCC
ATTGTAGTGGTGCATTTGTTACAATTGATCAACCTACACT
GACACATCATTCTCACCCAAAGTCCTGCATGTACTTTAGG
GTTCACTCTCGGTGTTCTACATTCTATGGGATTGGACAAA
GAGACAATGACATGTATCTGCCATTATAGTGTTATGTAAA
GTATTCCACTGCCCTAAAAATCCTCTGTTTTCTATTTACT
TACCCCTCCCTCCCCACCAACCCCTAGCCACCAATGATCT
TTTTACTGTCTCCATAATTTTGCCTTTTCCAAAATGTCAC
ATAGTTGGAATTAGACAGCATACATCCTCTCAGATTGGCT
TCTTTCACTTAGTAACATGCACTTAACTTTCCTCCATGTC
TTTTCATGGTTTGTTAGCTCGTTTCCTTCTAGTGCTGAAT
AACATCCCATTGTCTAGATGTACCAGTTTATTTATCCATT
CACCTACTGAAGTACATCTTAGTTGCTTCTGAATTTTGGT
AACTATGAATAAATCAACTCCTGTGTGCGGGTTTTGTGTA
GACACAATTTTTTTTTTAAACTCACTAGGGTAAATACCAA
GGAGTGTGAATTCTGGATTGTATGTTAAGAGTATGTTGAG
ATTTTTGTTTTGTTTTGTTGTTTTTTGAGATGGAGTCTGG
CTTTGTCACCCAGGCTGGAGTGCGGTGGTGTGATCTCAGG
TCACTGCAACCTCCACCTCCTGGGTTAAAGCGATTCTCTG
CCTCAGTCTCTTGAATAGCTGGGACTACAGGCGTGCGCCA
CCATGCCTGGCTCATTTTCATATTTTTAGTGGAGACGGAG
TTTCACCATATTGGCCAGGCTGGTCTTGAACTCCTGACCT
CGTGATCTGCCCACCTCGGCCTCCCAAAGTGCTGGGATTA
CAGGCATGAGCCACCAAACCTGGCCAAGTATGTTGAGTTT
TGTAAGAAACTGTGAAAATGTCTTCTAAAGTGTCTAAACT
ATTTTGCATTCATATCAGCAAAGAGTGAGTGTTTCTGCTG
CTCCACATCCTCATCAGTATTTGGCGTTGTTAGTGTTCTG
AGTTTTGGCCATTCTAATAGATGTGCAGTAGTGTCTTGTT
TTAATCTGCATTTCCTGATGAGGTATGATGCTGAGATTTT
CATGTGCTTATTTGCTGTCTCTGTATCTTCTTTTGTGAGG
TGTTTGTTAAGATCTTTGGCCCAGTTTTAAATTGGGTTAT
TTGTTTTCTTGCTGTTGCTTTTTAAGAGTTATTTTTATCT
TTTGGATTACAGCCTTTTATCAGATACTGATTTTGCAAAT
ATTTTCTCCCCATCTGTGGCTTAGCTTTTCCTTCCCTTGA
CAGTATGTTTCAAAATTTTTAATATTAGTGAAGTCCAGTT
TATTGGTTCTTTCTTTCATGGTTCTTTCTTTCTTTCTTCG
ATGTTTTATCTAAAAAGTCATTTCCAATCCCAAAGTCTTC
AGATTTTCTCATATGTTATCTTCTAGAAATTTAAATTTTT
GTGTTTTATATTTAGATCTGTGATCCATTTTGAGTTAATT
TTTGTGTAGGGTGTAAGGTCTTTGTCTAGATACATTTTTT
TACATGTTGATGTCCAGTTACTCCAGCACCGTTTGTTGAA
AAGATTTTTTTTTCCCCTTGGATTGCCTTTGCTACTTTGT
CAACGACAAATTAGTATTGCATTGAATTTATAGATAAAGT
TAGGAAAAACTGACATCATGACAACATTGAGTCTTCCTCT
CCATTAATGCAGACTGTCTCTCCATTTATTTAATTCTTTG
ATTTCTTTCAACAGAGTTTTGTAGTTTTCCTCATATAGAT
CTCATATATGTTTCATTAGATTTATACCTAATCGTTGCAT
TTTTGGGGTGCTAATGTAAATGGTATTGTGTTTTTATTTT
CAAATTCCACTTATTTGCAGGTATAGAGGAAAAAGATTTA
CTTTTGTGTATTAACCTTGTACCCTGCAACCTTGTTATAA
TTGCATATCAATTCCAGGAGTTTTATTTTATTTATTTTTT
AAATTTTTATTTATTTTTATTTATTTATTTTTAGATGGAG
TTTTGCTCTTGCTGCCCAGGCTGGAGTGCAGTGGCGTGAT
CTCGGCTCACCACAACCTCCACCTCCCGGTTTCAAGTGAT
TCTCCTGCCTCAGTCTCCTGAGTAGTTGGAATTAGAGACG
TGCCACCACCCTCATCTAATTTTGTATTTTCAGTAGAGAT
GGGGTTTGCCCATATTGGTCAGTCTGGTCTCGAACTCTCA
ACGTCAGGTGATCTGCCCACTTTGGCCTCCCAATTATTTC
TTTGTTTTAAGAGGTAAGGTCTCTGGCCGGGTGCAGTGGT
TCACACCTGTAATCCCAGCACTTTGGGAGGTTGAAGCGGG
TGGATCACAAGGTCAGGAGATCAAGACCATCCTGGCTAAC
ACGGTGAAACCCCGTCTCTTCTAAAAATACAAAACCAAAA
TTAACTGGGCTTGGGGGCGGGCGCCTGTAGTCCCAGCTAC
TTGGGAGGCTGAGGCAGGAGAATGATGTGAACCCAGGAGA
GGGAGCTTGCAGTGAGCCGAGATCGCACCACTGCACTCCA
GCTTGGGTGACAGAGCTAGACACCATCTCAAAAAAAAAAA
AAAAGGTAAGATCTCATTATGTTGCCCAGGCTGGCCTCAA
ACTCCTGGGCTCAAGTGATCCTCCCAACTCAGCCTCCCAA
GTAGCTGGAATTACAGGCATGAGCCACCACATCTGGCTAA
TTCCAAGAGTTTGGGGGCAGTTCTTTCAGATTTCCTACAT
AGGCAATCATGTCATCTACAACAAAGACAGTTTCATTTCT
TCCTTCCTATCACTCCACTTTTTATTTTTTTTCCTTGTCT
TATTGCATTAGCTAGGACTTCCAGTATGATGTTGAAAAGG
GATAGTATGGCTAGGTGCAGTGGCTCATGCCTGTAATTTC
AGCACTTCGGGAGACTGAGACAGGAGGATCACTTGAGCCC
AGGAGTCCAAGACTGACCTGGGAATGGGAGACCCATCTTT
CCAAAAAAAGCTTTTAAAATTAGCTGGGCACAGTGTTGCA
TGCCTGTGGTCCTAGCTACTCGGGAAGCTGAGATGAAAGG
ATCACTTGAGTCCCGGAGGCTGAGGCTGCAGTGAACTGTG
TTCGCACCACTGCACTTTTGCCTGGATGACAGAGCACGAC
CCTGTGAAAGAAAGGCAGACAGACAGACAGGAAGGAAGGA
AGGAGGGAAAAAAGGAAGGAAGGAGAGAAAGGGAGGGAGG
GAGGGAAGGAAAGAAAGAAAAACGAAGGAGAAAGAAAGAA
ACCAATGAACGATAGGTGAACAGACATCTTTGTATTGGTC
GTGATCTTAGTGGGGAAGCTTTATTTTCTCACCATTAAGT
ATGATGTTCGTTGTTTTTTGTTTTGTTTTTTTTTAATAGT
CCCTGTGAAGGGACTTGAGGACATTCCTGTGTGTTCCTAG
TTTACTGAGAGCTTTTATCATGAACAGGTGTTGGATTTTA
TCTAATGCTTTTGCTATATCTATTGATATGATAATGTTAG
TTTCATTCTTTACCTTGTTGAGATGATAGATTACATTAGT
TGATTTTAGTTGAATTTTTTAAAATGTTGAGTCATCCTTG
TACACCTGAGTTAAATTCCACCTGGTCATAATGTATAATT
ACCTTTCTACACTGCTGAATTTGATTTGCTAATATTTTGT
TAAGGATTTTTGTATCTGTATTCCTGAGAGATACTGGTCT
GTAGTTTTCTTTTCTTATAATGTCTTTTCTGATTTTGGTT
TAGGGTGATACTGGCTTCGCAGTGTGATTTAGGAAGTATT
CCCTCTGCTTCTGTCTTCTGAAAAAGATTGTAAAGAATTC
GTATAATGTCTTCCTTAAATATTTGGTCACCCATTTACTT
TTAATCTACATACGTCTTTATATTTAAAGTGGATTTCTTA
TAGACATTATATAGTTGGATCTTGTTCTTTGACCTACACA
GACAATCTCTGTCTTTTAATTGGCGTATTTGTACCACTGA
TCTTCAAAGTGATCGTTGATATAGTTGGATTAAGATTTGC
CATAGGCTGGGTGCCATGGCTCATGCCTATAATCCCAGCA
CTTTGGGAGGCCGAGGCGGGCAGATCACGAGGTCAGGAGA
TTGAGACCATCCTGGCCAACATGGTGAAACCCCGTCTCTA
CTAAAAATATAAAAATTAGGTGGGCATGGTGGCGTGTGCC
AGTAATCCCAGCTAATCGGGAGACTGAGGCAGGAGAATTG
CTTGAACCAGGGAGTCAGAGGTTGCAGTGAGCCAAGATCG
CGCCACTGTACTTCCAGCCTGGCGACAGAGTGAGACTGTC
TCAAAAAAAAAAAAAGATTTGACATATTAGTTACTGTTTT
CTACTTGTTGCCCTTTTCTTTGTTCCTACTTTTGTCTTTT
ATGGTTACAATCAAGTATTTTATAAAATGATTTCATTTTC
TCTCCTTTCTTAGCATATCAGTTATTTTTTACTTGTCTTA
GTGTTTGCCCTAGAGTTTGCAATTATTAATTTACCACTAA
CCTAAGTTCGCCTTCAAATAAAAGTATACTGCTTCACAAA
TAGTGAGAGTAGTTTATAACAAAATAATCTGAATTCCTTC
TTCCTGTTCCTTGTATTGTTGCTATCATTCATTTCATTTA
TATATAAGCATCAACACACACACAAACACACACTCACTCA
CACATACCCACATACATCCATACTTGAATACTTTGTTGCC
ATTATTCTTTGGACAAATGGTTATTGGTTAGATCAATTAA
GAATAAGAAAAATAAGTTTTTTTTCAACCTTCATGTATTT
CTTCTCTGATGCTCTTTCTTTCTTTCTGCAGACCTGAATT
TCTGACTTATGCCGTTTTCCATCACACTGAATAACATTTT
TAAATATTTCTTGCAGAACAGGTCAACTGGCAATAAATTC
CCTCAATTTTCATTTGTATGAAAAATCTTTATTTTTTTCT
TCACTTTTGAAGGATCATTTCGCAGGGGACAAAATTCTAG
TTTGGTTTTTTTCCTCTCAACAGTTTAAGTATTTCACTTT
ACTCTCTTTTTTCTTTCATGGTTTCTGAGGAGAAGTCAGA
TATAATTCTTATCTTTGCTTCTGTATAGGTAAGGTGTTTA
TTTCTTCTGGTTTTGTTGGAGATTTTAAAATTCGTATTTA
ATTTTCTGAGGTTTCAATATGGTATGTCTAGGTGTTTTTT
TCTTTCTTTTTTTTTTTTTTGTTGTTGTTGTTTTGTTTTG
CACTATCCTGCTTGCTGTTCCCTGAGTTTCCTGGATCTGC
GGTGTCTGACATTAATTTGGGAGAAATTATCAGTCAATAT
TGCTTCAAATATATCTTTTTGTTATCCTTCCAGTGTTCTT
ATTATGCATACATTAAACCTTTTCTAGTTCCCCACAGCCC
TTGGGTGTTCTTTTCTTTCTTTCTTTTCCCAGACATTTTT
CTCTTTGCTTTTCAATTTTGAGGTGAAAACTCAAAACTGC
CTTGAGATGACCTCAAGCTCAGAGATTTTCCTCAGCCATA
TTTAGGACTAGTAAGCCTATCAAAGGCATTTTTCATTTCC
ATTACAGTGTTTTTTATCTCCAGCATTTCTTTTTAATTCT
TCACTAATACTGCCCTCTCTCTGCTTACATTTCCTGTCTG
TCCTTGCATGCTATCTACTTTATCCATTAGAGTTCTTAGC
CTATGTATCATATTTGTGTTAAATTCCCAGTGTGATCATT
CCAGCATCTCTGCTGTATCTGTGTAGTTCTGAATCTTGCT
CTGTTTCTTCGAACTATTATTTTTGCTTTTTAGTATGCCT
TGTAATTTTATCTTCTTCTTTTTTTTTTTTTTTTTTTTGA
GACGGAGTCTTGCTCTGTCTCCCAGGCAAGGCAGTAGTGC
AGTGGCACGATCTAGGCTCACTGCAACTTCCGCCTCCCAG
GTTCAAATGATTCTCCTGCTTCAGCCTCCCAAATAGCGGA
GACTACAGGCATTAGCCACTATGTCTGGCTAATTTTTTTG
TATTTTTAGTAGAGATAGGATTTCAGCATGTTGGCCAGGC
TGGTCTCTAACTCCTGAGCTCAAGTAATCTGCCCACCTTG
GCCTGCCGAGGTGCTGGGATTACAGGCATGGCCTTGTAAG
TTTATCTTGATAGCCAGACATGATGTACCGTTTAAAGGGA
ACAGTGATAAATAGATCTTTAGTCATGTAGTCATAAGGTG
TGAAAAGAAAGGAAGTTCCCTGTAAGTGGTGGGTGACTAC
TTCTCTGTAGTCCTAAGATTAGGTCTTCTGGTGAGCCTGT
GCCCATGGACTGACTGTGAACTTTACAAGTGTTTGTTAGT
GTTTTCTTCCCTGCCTTAGTTGGACAGAATGGCCAGAGTG
GGCTGAAGTTGAGTGTTGAGTATTTCCCTTCCCCCAGGAC
AATTAGGTTCTGATTAAACCCCAGGAGGTTAGGGGTCCTT
AGCATGGTCTTGAGGGCAGACCTTGCTAAGAAGTACAGAA
TGCTTTGGTGTATTTCAAAATGATTTATTTTTCCCTACCC
TTACCAAGAGAATGAGGGAATTTTTGTCCGATATTCACTG
TGAGAATCTTGTCAAGCTCCTGGAGGTAAAATTCACAAAA
GTGTCCCACACCCCACCGGCCGTATCTCCTGGAGTTTTTG
ACTCAGAGACTTGTCCACACTAAGCCTCCAGCAATTTGCC
AATTATAGTTCAAGTTTTCCTTCCCAAAGCTGGTTCCTGC
TCATTGGTTTTTTCATTTCATTCATTTTTCAGTTTGTTCA
GCTTTTTACTTGTTTGGATGGAGTGACGACTTCCAAGTTC
CTTACATGCCTGACCGATGGTGCCTTTTCTTTTAATCCTC
TAAACAATGTTTCTCAGAATGGAAGGAGAAATTCTTAATT
TTTATGAAATCTAATTTTCCCATTTTTTCTTTTATGGATC
AAGCTTCTATGTATTGTATCTAAGACATTTTTGCCTAACT
CAAGGTCACAATGATTTTAATTTTTCTTCTCTCAGAGTAC
TCTTTTTAAAGTGTAAATCAGATCACATCACTCCCTTGCT
TAGAATTCTCTAAGGGCTTTCCCTCACATTTAGAATAAAA
TCTGAACTCCTAATCCAGGCCTACAAAGTGCTGCATGATC
TTGCCTTCGGCTTCTTCTTTGACCTCAACTCCCTGCCCCT
TTCTCCCTCATTCACTCTGCTTCAGCCACATTTGTTTTCT
TGCCGCTCCACACACCCTCCTTGGAGTCTTTGTACTTGCT
GCTACCTCTGCCTGGATTACTCTCCTCTCAGATCTTCACA
TTGCTCACTCCTCAGTCCTTAAATACCAACCACCCTCTTG
GCAAAGCTCCCTTAACAAGCCTACGTAAAATAGGACCCTT
CTTTTATTTGCAATTCTGTTAACCATTTTTATTTTTGTCA
TGGCATTAATCACTATCGGTAATTACTTATTTATTGCATT
ACTTGAGGATTTTTTTTTTTTTTTGCTAATTTGTGCTACT
AAAATGTACATTCTTTAGAGCAAGGCATTTTCTGTCTTGT
TGCTTTATTCCCCAAGCCAAGAACAAAATGTGGCACAGAG
CAGATGCGCAATAAATATATGTTGAAAAAATGAATTATAC
CCTACTGAAAACCACACCTCATATACTGAGAAACTCAAAA
TATGAATCTTGGGATAAGGGTGAGAGTGAGATTTGAATGG
GGTGGGGTTTGTTTTGAAGCAGAAGAAGAAAGGAAGTTTT
CAGTGGGACTCCCTGAAGAGAGAAAGCCTGCCGACAGGGG
CCCAGCCACTTCCCAAGAATGAGTGACCTATGATTCCCTG
ACCTCAACAGTGTCCAAGCACAGGCCTTCAGCAGTGGAAG
CCCATTGCCTTGTACCCTCTGAGAGTTTCTCTCAGGTCCT
TAAATTACTTTAATTTTAGGCACACTTTGTGCTTCAAATT
TCATTGCCTCCAACTTAATTATTGGCACGGACAAAGTCTT
CCAATCCATAATTAAAGACAAAAAGGTTTTAATTAGTACT
GGCAGATGAATAGGCATATAGCTTCACGTAAAAAATGGAG
GGTCCACATACCTCATGTTTATGGTCAGTTGATTTTGCAA
GGGATGAAACAATTTAATGGGGGAAGAATATTCTTTTCAA
CAAATGGTGCTGAGATAATTCACAGGCACCAGAATGAAAT
TGGACCCCTATGTCAAACCATTCACAAAAATTAACTCAAA
ATCGATCATAGACCTGAATGTAACAGTTTACAACTGTTAG
AAGAATGCATAGTGGTAAATCTTTATGACCTTGGGTTAGG
CAATGCTTTCTCACATATGACACCAAAGCACAAATGTCAG
AAATAAAATAGATAAATTGAACTCATTAAAATGAAAAACT
TTTGTACTTCAAAGGACAAATCGGGAGATTGAAAAGATAA
CCCACAGAATGGGAGAAAATTTTTGCAAATCAAATATCCA
ATAAGAAACTTGTATTCAAAATAGCCAGGCATGGTGGCTC
ATGCCTGTAATCCCAGCACTCTGGGAGGCCGAGGTGACAG
ATCGCCTGAGGTCAGGAGTTCTAGACAAGCCTGGCCAACA
TGACAAAACCCCGTGTCTACTAAAACTACAAAAATTAGCT
GGGTGTGGTGGCACGTGCCTGTAGACCCAGCTACTCAAGA
GGCTGAGGCAAGAGAATTGCTTGAACCCAGGAGGCAGAGG
TTGCAGTGAGCCGAGATCGTGCCACTGCACTCCAGCCTGG
GAGACAGAGTGAGACTCCAGCTCAAAACAAACAAACAAAC
AAAAACAGAAACAAACGCAAAATATATGAAGAACTCTTAC
AACTCAAAAATAAAAAGACCTATAACTCAATTTAAAAACA
GGCAAAGGATTCACAGACATTTCTCTAAACAAAATATACA
AATGGCCAATAAGCATATGAAAAGATGCTAAAAATTATAA
GTCATTAGGGAGATGAAAATAAAAATGAAGTACCCACCAG
AATGGCTGTAATCAAATAGATGGACTATAACACATGTCAG
TGAGGATGAGAAGAAATTGGAACCCTCAAATGTTGCCAGC
AGGAACATAAAATGGAGCAGCTGCTTTGGAAAAGGTTAAA
CATAGAGTTACTATGTAACCCAGCAATTCCATGGCTAGCA
GTTCTACCCAAGAGAAATAAAAACACATGTCCACACAAAA
ACTTGTACATGAATGTTCAAAGCAGCATTATTAATAATAG
CCAAAAATTAGAAACAACACAAATAGTCATCAGTTGATGA
ATGAATAAACAAAATATGGGATACCCATACAATGGAATAT
TATTTGGTCATAAAAAGTGAAGGTGGTATTGACACATGCT
ACAATGTGGATGGGTCTTAGAAACATTACATGAAGTGAAA
GAAGCCAGTCACAAAAGGCCATATATTTATGATTCCATTT
ATGTGAAATCTTCAAGACAGGCAATCTATAGAGAAAGTAG
ATTACTGGTTGCCTAGGGCTGAGCGGGGAGTAATGGGGTC
CTAAGAATGTGGTAGCTAAAGGGTATGGGATTTCTTTCTG
CAGGGGACAAAAATTCTAAAATTAGATTGTGATGGTAGAT
GTATAACTCTGTAAACTTACTAAAAACCATTTAGTTGTAT
ACTTTATTTATTTATTTATTTATTTATTTTGGAGACAGAA
TATTGCTCTATCCCCTAGGCTGGAGTGCAGTGGCATGATC
TTGGCTCACTACAATCTCTGCCTCCCAGGTTCAAGTGATT
CTCATGCCTCGGCCTCCTGAGTAGCTGGGATTACAGGTAT
GCACCACCATACCTGGCTAATTTTTGTATTTTTAGTAGAG
CTAGGGTTTCACTATGTTGGCCAGGCTGGTCTCAAACTCC
TGACCTCAAGTGATCCTTCTGCTTCGGCCTTCCAAAGTGC
TGAGATTACATGTGTGAGCCACAGTGCCCTGCATGACTTG
TATACTTTAAATGGGTAAATTGTGTAGTGTATTAATTACA
TCCCAATAAGACTAATAAAAAAGATATATAATTAGAAATA
CTCATTTTAGTATCACTTTAGTATCATGTTCCTCCACCAC
TTGCTTTTCAGCTTCTTTGCGCTACATGTGTAGACGCCAA
GCTAGAGAAAACAAAATGCTTCCCTTAAGCACCTTGACTC
ACAGTTAAGTGAAGATGCCATTCACAGAAATAGATCAACT
GAAACTCAAACAAAGCAATGCAGGAGCCCAGAAGGCAGAA
CAAGTTACTATGTCCAAGGCATTAGAGAGGACTCTTCAGA
GGAGATGTGTTTAAACTAAAATATGATGGACAAGTAGAAG
TTTGCTACACAATGAAAGAGAAATCCAGCCTGGTCAACAT
GGCAAAATTCCATCTCCACAAAAAGTACAAAATTTACCCA
GGCATGGTGGTGCACACCTGTAGTCCCAGCTACTTGGGAG
GCTGAGGTGGGAGGATTACCTGAGCTTGGGAGGTTGAGGC
TGCAGTGAGTTGAGATCACACCACTGCACTCCAGCCTGGG
TGACAGAGTGAGACCCTATCTCAAAAAAAGAGAAAGAAAA
GAAAAGAAAAAGGAAAAGAAAGAAGAAAAATTAAAAAGAG
AGCAAGAGAGCAAGAAGAGAGGAAGGAAGGAAAGAAGGAA
GGAAGGAAGGAAGGAAGGAAGGAAGGAAGGAAGGAAGGAA
GGAAGGAAGGAAGGAAGGAAAAGAAAAGAAAGAAAGAGGA
AAAGGAAAAGAAAAAAGAAAAGGAAAGAAGGCAGGGAGAA
TTCCAGGTTCAGGGAACAGTGCATGTGAAGGCACAAAACC
AGAGGAAAGCCTGGAGTGTTCAGACAATAGTAAATTGATT
TGGCAAAAGGGTGGGTTGGCTGGGGGAATGGTGAGGGATT
AGGCAAAATGATAGGCAAACCTACCCTGAAGGACTTTACA
TGCCCTTTTGAGAAATCCCAGCTTCTCCCTTAGAGGCAAA
GGGGAGCCAGTGAAAGACAATCAGCTTCTCAAAAGGAGGG
TAACTCTGCAAACAGTGCAGGACGGCATGCTGCTTTACGC
CAATTTTTTTTTTTTTTTTTTTTTTTGAGGCAGAGTCTCG
CTGTTTCACTCAGGCTAGAGTGTAATGGTGCAATCTTGGC
TCACGGCAACCTTCGCCTCCCAGGTTCAAGTGATTCTCCT
GCCTCAGCCTCCTGAGTTGCTGAGATGACAGGTGTGAACC
ACCACACTCGGCTAATTTTTGTATTTTTAGTAGAGATAGG
GTTTCGCCATGTCAGCCAGGCTGGCCTCAAGTGATCTGCC
CTCCTAGGCCTCCCCAAGTGCTGGAATAACAGGCGTGAGC
CATGTGCCTGTCCTGCTACTTTTTCTACTGTCTTTTTCTT
TCTGCAAATCCCTCCACTCATGCAGCACTGGCCTTTATTA
ACTTTAATTGTGCACATTCTGGAAGCAGATGTTACCCATG
CAGATATTTTGTCTAATTCAGCCACTCATGTGGGAATAAG
CTACACAAGATGACATGTGCCAGCACAGGTACATTTGCTT
CCTAAAGATCAACATGACCAAACTGCTTAGTTTAAAAAAA
TCATTTACAGATTAATTAATTAAGGTATTAACATAGTATC
TTTAGGGGATGAAGTAAAAAAAGTGGCCCCTGGTGGTCTA
GCTTAGGCTTGAACATAGATTTGCTGTGTGACCTTGACAA
AGTCATTGCATCTTTCTAGCTTCAATCTCATCTTCCATAA
GATTAAATGGATGGAAATGAAATCAGTGATCCTGGAACTT
ACCTAATGACAAGCATCTCCTGGAGTTCTTGCTCCTACTC
CAGACCCACTGGATCAGTATTTCCGGGGGAGGGCCCTTGA
GAATTTTACGTTTAACAAGTGCTTTCTAAGGTTTCTCCCA
GGTGCTGTAATCCCAGCATTTTGGGAGGCTGAGGCGGGAG
GACTGCTTGAGGCCACGAGTTCAAGACCAGCCTGGGGAAT
ATAGTGAGACCCTGTCTCTATAAAAAAAATTAAAAAATAA
AATTAGCCAAGTGTGGTGGTGCACACCTGTAGTTCCAACT
ACTCAGGAATCTGAAGCAGGAGGATCACTTGAGCCCAGGA
ACTTGAGACTGCCATGATCTATGATCACACCACTGCATTC
CAGCCTGGGCAACAGAGTGAGACTCTGTCTCTAAAAATTA
AAAAAAAAAAAAAAAAGGAGAATTCCTCCCAGCTCTGATT
CCATCTTTCAGTAATGCTGGCTTACAGCAGGGCAGAAGCC
TGACTGAACTGAAGATTCCCTAGATGCCGCAGCTGGAGTG
CTACTGCCGGGATGTTTGTTGGAGGTGGAGGGTGAAAGTA
TGTATAAGGGTGGCCATTTATATACTGAAAGTGTGTGACA
GTGTCATGGCCCCAAGAAGAAGCGACAAAGCAGTGGCTCC
GCCATTTCTACCTGGCCTCCTTCTGCTAACCCCAGACATC
CCCCTTCGGGGAAATGGGCACTGGAGCATAGAAGGAAAGA
CTTCTGAAGTAATGAGGAATGTTTTCTAAATGATGGTGTT
GTGCTTTGAAGAAGCAGTGAAAACAGTGATGTCATTCAGT
ATTCTTCTTCCAAAGAGAGAGGCTGTTCTTTTGGTATTTC
AGTTCATTTAGAATGGTGTCACTCATTAGGGTCTCCCAAA
GGCTCCATTCAAAATAGCGTCTTTAAGTACCCACTTGAGT
GCCATGAAGCCATTAAAATAGGCATCATTTCCATTCCATC
TAAGCTTTCCATCAGGGTGGACAAACATGTTGAAGGGCAG
ACAAACAGAGATGCACAACATTGAGAGAAACATAAACAAA
TGGAGACCCTACCCAGCAAATAAACACAATGTTAAATATT
TACATTCTGAACGGGGATTATTACTTGTTCTTATGTTCCG
GGTTAAGATGGTTGGAGCCAGGCCAGGGTACATGATTCAC
TACCCTGTGCAAACAGAGATTGAATTATTCCTCCTCTCCT
TTCATCCTGTCTCCAAATTTGAGGTTTTAAAAATGCATTC
AATAAACGTTTATTAAATTTCTTCTATTTTCTAAGAGTTA
CATACCAAGGATACAAAAAATAAGACACATTTCTGCCTTC
TGGGGGCCTGGCAATGACAAAAATTAGGAAAATGCAAGAA
GAACTTTTCATTAAGAAAGTATTAGGGACCCTTCCTGTGA
ATGTAAGACCCAAACTCCAAATAAACATGTAAATGTGTAG
ATTGCTATCTAAATCAACTTGGCCTCCAAGTTTTACCCAG
GATTAGTTAAAAGCCCAAGTTAGTTTATTCCCTTGGAATT
GCCTTAATTGTCTTATTTTAAATTAATTGAATTCTTTTTT
GTGGATCAGATGAGGTTATCTCATTTTGACTGGAAGCTGT
TTTCTCATCTCTCTATTTGTGGGAAGCAGCAAGCCTAAGT
AGATCAGCCTTGTGGCTTGTATCCATGTGGATGTGGATGG
CTAATGTCACCCTTTCAGGCATTTTCAGATATGAAAGATT
CTGGATACAGTTCTGTCAGGAGAGTCTCTGAGTCCATGTT
CAAATTTTCTGACTTAAGAGATTCATCTCTTAGCTACAGT
TCCGTTGCTAGTGTATTGGTTCCTCTGAAGATCTGTTATG
AAAATAGTTAATGAGCCAGGGCAGATAAAGTGGACCTGGA
ATCATCAAAACATTTCCCAAGGACATAACGACTTCCACAA
ACCAACATTTTCACACCACCTTTTATACCAATGTGCTCAC
AGCAAGAAGCTGCCTACTGAAGATTGGGTATATTTGGTCA
AGGGTATAATGTAAATCTCTTCCACATGTTGGCTGAACAT
TTATAGGGCTATCACTTGGTTTTCTGAGATGTAATTTGGT
TTCATTTGCTATCTTAATCCTAGATTTGCTTCATACCCAG
TAATAAATTGGATCTTATGCCAGCTTTGTCCAAAGGTCTT
CCGTAACCCCTCCAAGATGGGTAAGATATTCTTCTCTGAG
CTCCCAAAATACCCTTTGCATTTTACTACCACCGCTTTTC
CTCATTTTTAAAATTTTTGTTTTGAGACAGGTCTCACTCT
GTTGCCCAGGCTGGAATGCAGTGGTGTGATCATAGTTCAC
TGCAGCCTCGACCTCCCGGGCTCAAGTGATCCTGCCACCT
CAGCCTCCCGAGTAGCTGGGACTACAGGCGTGTGCCACCA
TGCCCTGCTAATTTTTGTATTTTTAGTAGAGACAGGGCTT
CACCATGTTGCCCAGGCTGCTTTCTTTATTTTCTAATGTT
GAAATTTAGCAGACTTTTTTCCCTTTGCTACAGGATGAGA
AATACTTGTAGTAAGAGAATAATCTACACAAACACACACA
CACACACACACAGAGAGAGAGAGAGAGAGACTATGACATC
TAGCTGGTTACAGTTGAAACAATGATTCTGACACTGAAAA
GGAATTCAATACGCAACTGGCAGACATTTGCCCCTGAACA
AACAGTGTGTATGTTACTGTCAAGTCAAAACTGAAGGAGG
AACAAGGCTTATTTCTTGAAAGGAGGTGGTTCTAGTGAGT
AAAAATAATTCCTCAGGGAGTCCCATGAAAATGGCAGGGG
TTTCATCCAAAAAGTCAATTATCAGGACAAGTTAAAGCAG
AGCAGAAGAATTATCAGACCCTTTACCAGGCCTGCCTGTG
CACGGTTAAGGTATAATTTAACACAGAGCAATGTATATTT
TCTTGTTATAGAATACGAAGTTGTCTTTGCTTGCTGATTG
TCTGCATTTCTGTTTTAGATTTAAAAATTGAGAGCTTCCC
TTGGCTGCTTCTGAACCAGTGGACTGCTCAGCGGGATTGC
GGAAGGAGGTGAGATTCTACCCAGGGTGACTGTCTGTCCT
CCAATCTACTATTCTCAGACTGCTGATCTCAGATCTCGAG
TCATTCTTGCCACGTCTTACTAATAAATACTAATAAAAAC
ACGCTGACCCTGTGCATGTTTCCGGCCACCGGGTGACCCA
GCCTGCCCCTGTTCCACTTACTGAATGCTGCTCAGAAACC
ACAGTGGATTTGCTGCAGAGGGCCTCGGCTATGATGCAGA
GAAAATGGTCTTATTTCCTTACATGATTAATGCCAAGGCA
TGGCTTGGTAAAAAGAGGATTATGCCAGACCAATGTTATT
TCCTTTTGTGCTAAAGGGGCAGGGTATATGGTGGTGGGTG
GTGGAGGGTGGAGGGTTGAGGGTACAGGGTGGGGCAAGTG
AATCAGCCCATGTGAATAGAAATAAAGCAGTTGATTCTGT
GTCACATGATAGTCTAAGCAAGGAGCTGAGATACTGGTAA
TACTATTAGCCTATTGAAAACTCCTCAACAGTGATTATCA
GTGGTTTATCATCAACCCAAGGACACCCTTAAGGATTGTT
CTTTATCACCAACTTAGATGAAAATATTAAAAGTGTTCAC
TAAATTTGGAGAGGGCACTCATTTGCAGGGAGTGGATTAT
ATCAATTTGATTGTTTATTTCAATATGACTTTGAAACATC
AGAAAATGTGTCCATTAATAGCAAAATTTGCATTTAATCT
CAACAGAGACAAATGCACATTGAAAGCTTTAGAAATTAGA
AATATAGACTCAAGATGGCATTAGGCTGAAGAGCCATAAA
TGCAGAAGAAAGTGCTTCCAGTCAGAGTGGACCACAAATA
CAATGAGTTAGCAATGTAGTAATATAATTAAAACAATTCC
TTGTGACTCAAGGATAAATTAAAGAAAGTATGCCATGCAA
AGACAAGAAATAATCTCTTCATGGTGTTTAGAATTATGAG
CAGTTGGAGTTTATTTTTTATGATTTCATTTTTTAAAAAG
CAAATATTCTATAGAAATACAATAACAGTGATAATAAGGA
TGACAAATAGAAGAAGGACGAAAGTATAATAACTCTTCAT
ATTTGAGATGTTGCTGAGGCCCTGGTTTCAGTGTCTGTTA
CCTGAGATAGCATCATTGGATCTTAAATGTTATTTTGGGG
GCTTTTGACGGGATCAAATTTTACAACTTTGGAACTCAGT
TTTACTGAATAATGAAAAAATAGGTAAGCTGATCAGCTAA
AATTAGCCACTAATTATTTGCAAAGCACTCCTCTATCAGG
TTCTCCTCATGCTTGTCCTACTTTTCTTTGTCCCTAGCTG
AAAACAGAAAAAAAAAAATGTAGAGACCATTTATCTTGTT
AAACAACTGCAGAGTCACAGCAGCACTTTCTGGCCTGAAA
TTCAGGCTTCTTTGGTATTGATTCTAAACAACTGACTCTT
GACTAAATGCTCTTGACTAAAATGCTAAGCCATAAATAAG
GAAGGTAGTAAACCTGAGGTTCTCCACTAACATATCTGGC
AATTAGATACTCCCAGGATTGCTGGGCTTAGGAACAAACT
CAGTAGAACTGAGCTGGCCTGGGTGAGAGGTGCCTTTTCT
GGCTTCTCTGGTGCCCTGTGCTTCCCTCCCCTGTGCAGTT
CAGGACACTTTCATATTGTACTTTTCTGCTCACAAGATTA
TGTTCCAGATCAGTGTTTCTTAAATATCACTGTGCATTCA
AGTCACCTGGGGCCCTTGTTCAAATGCAACTCCTGAGTCA
ATAGGTTTGAGGTGGGACCTGAGAGTTTCTGGTGTGCACC
TGGGAGATGTCAAGGCTGTGAGTCTAGTGGCCTGCACTTG
ATTGAGTAGTAAGGCCAACTCCTTGAAAGCCAGAGGGAAA
GTCCCTAGCTCTTTTTTTCTTTTCTTCTTTTTTAACTTAC
TATTGAAGTATAACACATATGCAGAAATGTGCACAAATTA
TCAAAGGTCAATGTATTTTCAAAAAGTAAACACATCTGTG
TAACCAGCCCTTGTATCAAAAATTAGAATATCGGCCGGGC
ACGGTGGCTCATGCCTGTAATCCCAGCACTTTGGGAGGCC
GAGGCAGGCAGATCACTTGAGCAGGAGTTTGGGACCAGCC
TGGCCCACATGGCTCTAAAAATACAAAAATTAGCTGGGTA
TGGTGGCGCGCACCTGTAATTCCAGCTACCTGGAGACTGA
GGCATGAGAATCACTTGAACTTAGGAGGCAGAGGTTGCAG
TGAGCCAAGATCACAGCACTGCACTCCAGCCTGGGTGGAA
GAGTGAGACTCTGTCTCAAAAAATAAAAAAAATTAAAATA
AAATAAAATAAAAAATTAGAATATTACCAGCGCCTGGAAC
CCTTCTTGTGCCTCATCCAGTCATGACTTTTCCCCAAAGG
TAAATGGAATCTGACCTCCTTCACTTTTGCTGTTACCAGC
AATACTCCAATGAACACACTTGTGCATGTCCCTTCATTCA
CGTGTGCATGCATTTCTCAGGTAGATACCTAGACCCATTC
TGATTTTAATGGTAAGATGATACTCCACAGAAACATTAGT
GCCTTGTATTTATATGAGAACAATACAAGTTGGTCTTTGG
ATGGCTTTTGTCTATGGTATCAGAGACTGACGAATGATTG
GTAAATGCTAGTAATAGCCTCCTTAAATTATTTTGCATTT
TGTTTTTGTTTTTGAGACAGGGTCTTGCTATGTTGCCCAG
GCTGGAATGCAGTTGTGGGATTGAAGCTCACTGTAACCTC
GAACTGGGCTCAAGCAATCCTGCCACCTCAGCCTCCCAAG
CAGCTAGGACCACAGGCTGAAGCCACTACACCTGGCTACA
TTGTTTCTTAAGGAGCTAAAACAGAATAACTGTGCTCAGT
GCCCCTCTGATGCCTGAAATGTTTGTTCTTTACACAAAGT
CTGAATTTAGAACCTATGACGCTAGGATTTTTTTTTTTTT
TTTTTGACACAGAATCTTGCTCTGTCACCCAGGCTAGAGT
ACAGTGGTGCAATCTTGTCTCACTGCAACCTCCACCTCCT
GGGTTCAAGCCATTCTTCCTGCCTCAGCCTCCCAAGTAGC
TAGGATAATAGGCATGTGCCACCACACCCAGCTAGTATTT
GTATTTTTTTACTACAGCCAGGGTTTTGCCATGTTGGCCA
GGCTGGTCTTGAACTCCTAACTTCAGGTGATCCGCCCACC
TTGGCCTCCTAAAGTTCTGGGATTACAGGCATGAGCCACT
GCACCCAGCCCTGACCCTAGGATTTGTTGAAAAGAAATAG
GCCTGGAGTTTTGAAGGAATACCCAGCATACTAGCTTGTA
ACTTCACGAGTATTTTCTAAAAATAGAGTGGACAAACATC
TGTCTACATTCTATGGGAAAATGCCCCTAGTATTAATTCG
GTGTCATAATTTGGCAAGGATTGGGAATTGTAAATCAGGA
TAGAGTATAAATAATTTTGATGACAGAAATCTGGCCCTTT
TTCAGTTGGGTAGCTGGTCAGCTATTAGAATGGATTTATG
ATGTAGATTTTACAATCCACAAAAGATGTATCCATAGCTG
TAAGATTGCACAGCCGAAGGAAGCAACTTGTCTAGTTAAA
ACATGATTTATGCTTTGAAAAACCAATTTACAAAAGATTC
ATAATGGATTCAGTGTCCCAGAATCTAATTTCATCATGAT
CTATAACTGTAGATATCACAATCTCCATTGAAATCTGCTG
TCATCTAACTCTTTGAGGTAATAATTATAAAAGGATATGA
ATTTAATAAGTGACTACAGTTGATTTTTGTACGTGCTGTT
ATTTATTACTTTGCCAGCTGCTTTTGAGGGATTTGGTTTT
TTTGTATGATTGCTTGTGTGTTTTTTTATCAGTCTCTAAT
TGTTGTGATTGAACAAGAGATGGATGATACTGTCCTTTTT
AATTCAGGAAAAGTCCCTAGAGATAAGACCCAATCTAAAG
TTTCTAAATATAGCTTGGCAGAACCATTGCAAATTTTGAT
GTCCAAGTGCTCCTAAATGAATACATTAGCTGGTAGATAA
TATATTACATACTATGTAGAAGACAAGCAGTTGGTTCCAG
AAATCAGTGACGGGCATGCAAATTAGTAAAATGATAGATG
TGAATGTTAAGGCATACTAATTTAGTGTCTTCCTGAGACT
GGATTAGAATTATGAAAAGTTTATTTTGGTGTGCATTAAA
TCACTCAAAGTGCTTATCATACCAAATGCAACCAGAGTTC
ATTTATTCATTCTAAAAGGTTCCCAGGGTGTTATAGGTCA
GATGCCATGGTAGGCATTTAGGGCATGGGTAGGAATGTGA
GTAGTTTCTGTCCTGGTATGATCTGCCCCCTACCGGGGGA
GACAAACACATCAGCAAACATTTGCATTAGGGGGATGAAC
TTTTAAGACATTGTATCCTATTTGCATCAACAACAATTAA
CCCAGAACCTAGCACAATGAATATGCTTTCAAATAAAGAA
AGCATATTCTCTAATATGGGAATCCTAGCAGGTGACCCAA
AAGGATTGTTCATCAACTCAGCCTGGAATAGACGAGTGTG
AAGACCAAAATCTGGAAAATCTCCACCAAGGAAAATACAT
ATTGCTGGTTGTCGTAGGCTAAGTAATGCCCGCTCCATCC
CCACTCCCTGAGAGTGATGCCCATGCTGTAATCTCCAGAA
TATATGAATATATATATATTCATACATGAATATATGTAAG
TGGCAAAAGAGACTTTGCAGATGTGCTGAAGTTAGGTATC
CTGAGATGGGGGATTACCCAGGTGGGCCCAATGTAATCAC
AAAGGCCCATATAAGAGGGAGGCAGGCAGGGCAGAGTTAG
AAGGAGGCAATGGGAGACAGAAGTGAGGCTGGAGTGATGC
CATTGTTAGGAAGGGGCCACAAGCCAAGGAATGCAGGCAG
TCTCTAGGCTGGAAAAGGCAAAGAGTTAGGTCCTGCCCTT
GAGCCTCCAGAAAGGAACCAGCCCAGCTGATACCTCAACT
ATAGACTAGTGAGGCTTATTTTGGACTTTGACCTCTATCA
TTGTAAGATAATAAATGTGTATTGTTTTATGCCACTAAGT
TTGTGGTGATTTGTTAGAGCTGCAATAGAAAACTAACATA
CTGGTTCATTGTCAGTCTCTGCAGTGTGTAATTACTGATG
ATTCTTCCTTTCTTTCCCTTTTTTCTCTTCTTTCCCTTCT
TTCCTTCCCTCCCTTTCTTCCTTCCTCCTTCCCTTCCTTC
CTTCTTCCTTCCCTTCCTTCCTTCCTTTCTGTTTTTTTTT
CTAGAGCACTTGCTAAAATCACACCTAATGATTTCAATAT
ACACAGAGAGGACCCACCCAGCTTTTAGGCCTCTCGGTTC
CTCGATTTTCTTTTTTCCGAGATCTCTACTTCAGTCACTC
ACTACTTTGGTCATAACCTAGACTTAATATTACCAATAAT
AGCAAACCCTCCATAAACTCACTCTCAGGGATTCCACTCT
GACTACCACTTCCTATTTTTTCAGTGCTCCGTCTCTCTGG
TACCCTAATTCCAGTAACCCTTCAATCTCACTGGACCCTC
CAATCCACTGATACTCCCACCCGTTCACTGTCTCTCACAC
TCTAATGTCCTCATTTCCCTCATAACTGGATTTAGGTCTC
CAGGGCAGTCTTTGTGAACGTTCCCTTGCCTACACACTAG
GCTCCCTGGCTCCTCTCTCATTTTGACATTTCCTTGTCAA
AATTTCCACCCTTGCCTATATCCAATTGTTGAACTACTCC
CTGCCTGCATTTGCACAGCTGAATATGGCTGAAGAAAAAC
ACATAACCATGCTGTTGGTCACAATTTAAATTCACGACCA
CTAATCCCAAGTACCCTGAGTACTATCTGGCCATCCTACT
ATACTTCGAGTCCACTCTTCCACCCTCCTAGCTGACCACT
TCACACCTTCCCCTCTCTCCCAAACTAGCGGCATATCCTC
CCTCTTCTTCACTCCCACCTTGCTTCTGATTCCACCAAGG
AAACAGGAACAATCCTAAGAACTCCCACATGATTACTCCT
CCCACCACTTCTGCCACCTGCCTCCTTCTCTGCCCACATA
GGATATTTCATTCCCCTCCCGTGGCTCTGTCTGTGCTCCT
GTCACAGGCCAATATCTCCACTTATTCTCTCTTTCCATTC
TCTCTCCCCTGTTCAAGGACTTTGCTCCTAGTATCGTTCC
CCTCATCCCCAGTGTCATTATTTTCCTTCTCACCTTTTTT
GGATCATCCCCGGGTTATAGCAAAACTCCTTGAAAGTGTT
GTCTGTCTTTACTTTCTCTATTTTCTGTGTCATTCTCTCT
TGAACTTACTCTAATCAAGCTTTCTTTCCCACCATCTTAG
TGAAATAGTTGTTATCGAGAAGTCCATAATACCAGGTTGG
TTGCTCAACCCAATGCTCAGGCCTCTTCTACCCTCACTAA
TCAGAGGCATTTGACGCAGATAATCATGCATTCTGTCTTA
AAACACTTTTTTCGCTTTTGTGTCTGGGACACTTTCTTTT
CTTTCCTTTTTTTTTTTTTTTCCAAGGCAGGGTCTCACTC
TGTTGCCCAAGCTGCAGTGCAGTAGCGCAATCACAGTTCA
CTGCAGCCTGGACCTCTAGAGCTCAGGTGATTTTCCTACC
TCAGCCTCCCGAGTGGCTGGGACTACAGGGGCATGCCACC
ACACCTGGCTAATTTTTTGTATTTAGTAGAGACAGGGTTT
CACCATGTTGGTCAGGCTGCCCTCAAACTCCTGACCTCAG
GTGATCCACCCACCTTGGCCTCCCAAAGTGCTGGGATTAC
AGGCGTGAGCCACCATGCCTGGCCTCATTCTTTTTCCACT
TACCTCCCCAATCTTTAAATACTTAGAGATCCCAGGGGTC
AGTTTTTGGCCCACTCTTCTCTATCTACATCCACTTCTCA
GGGATCTCGTTGAGACCCCCGGCTTTAAGTATACTGGCTA
TGTCCACGTGCTGATGGCTCCCAAATTTATATCTCTAGCC
AGGCCACATCTCTATTTTGAACTCCAGACTTCAACATCTT
GGTGCTGCCCCAATATCTCCACTTGGATTTCTAACAGGCA
TGTCAAAATTAACAAGTGTGAAGCTGAACTCCTAATTTCT
GTCACCCAGGCTGGAGTGCCGTGGTGCAATTCATAGCTCA
CTGTAACCTCAAACTCCTGGGCTCAAGAGATCCTTCTGCC
TCAGCCTCCCAAAGCACAGGGATTACAGGCATGAGCTACC
ATGCCTAGCCTCAAGCCTCTATCTTGACTCTTACTTACAC
ACCACATCTAATTCATCTGATCATCCTATCAGCTGTACCT
TTACAATATGTTCAGGATTCAATCACTTGCCATCTTTATT
GCTACAACTAATCATCCTCTCTCTCCTGGATTATTTTTTT
GACCTCATGATTGGCCTTCTTGTTTCTACACCACCTCCCT
TCCCAACAAGAAGAGGTAATTTTCAGCATAGAAGCCATTT
ATTTAATATTTATTAAATGAATATTTGCTGTGTCTGAAAT
GTGAAATCTAGTCAAGTGTCTGTTCCATCTCCCTAGAGTA
AATGCTGAAACTTGCCCAATGGCCCAAAGCCTGAAAATGG
TCTGGCTTTGGGTTCATTTCCTAGCTAACCCTTCTTGTTC
ACTATTCTCCAGCCATAATGGCCTCTTTGCTCTCCCTCAA
ATGTATCTCCACCTTAGGCACTCTCTATTTAGTGCTCACT
CTGCCTAGAATATGCATCCCCTAAATCTTCTTACAGCTCT
CACTTCCTCACTTCTTCCAGGTGTCTGCTCAAGTTTTGCC
CAATCAGTAAGACCTTCATGAGAGAGCACTACCAGCCCCC
AGCCCTGACACTCCCTATCCTCTTGTCCTCACTTTATTTT
TTTATTTATTTATTTTTTTTTGAGACGGAGTCTCGCTGTG
TCGCCCAGGCTGGAGTGCAGTGGCCGGATCTCAGCTCACT
GCAAGCTCCGCCTCCCGGGTTTTTACGCCATTCTCCTGCC
TCAGCCTCCCGAGTAGCCGGGACTACAGGCGCCCGCCACC
TCGCCCGGCTAGTTTTTCGTATTTTTTAGTAGAGACGGGG
TTTCACCGTGTTAGCCAGGATGGTCTCGAACTCCTGACCT
CGTGATCCGCCCGTCTCGGCCTCCCAAAGTGCTGGGATTA
CAGGCTTGAGCCACCGCGCCCGGCCCACTTTATTTTTCTT
CATGGCACAGATTTATGCTCTAACAATATTATCATAGATT
TTCTTGCATAAATACTTGTGTATAAATGACTCCCTCCACT
AGAATGCAGACTCCACAAGAGGAGGAATTTGAAGTTATTT
TGTTCACTGCTGTAATCTCAACATTCAGTAGTTTCTGGCA
CACGGTGGATACTCAACAAGTATTTGAAGAATGAATAAGT
TGCTAGATAGAATACAGAACACTCAGTTAAATTTGAATTT
CAAATAAACAACAATTAATTATTTTGTGTAAGTATGTCCC
ATGGAATATTTGGACATGTTATGCTAAAATTTTTGTTTAT
TTGAAATTCACATCTAACTGGGTACTTATATTTTTATCTA
CTAAATCTGGTAACCTTATGAATGAATGAATATTTATTGA
GGTTCCTGAAGAATGAATGGAACTCTGGACAAAGGTTTGG
AAAGGACATTTTGGCAGAAAGGCTAAATTTGACAAGGTAC
ACAGGTGTGAAAGCAATGTCGTTCATTAAGAAAAGAGTGA
TTTAGAAAGTGTAGCTTACCCTCAACTCTTCCAGAATTAC
TTTGCTGGAGGGTACATTTAAAGAGGGTCTGTAGGTTGGG
AGTAGTGGCTCACGCCTGTAATCCTGTTCATCTGCAAATC
CTGTCAGCCGTATCTTCACAATATGTTCAGGGTCTGACCA
CTATCCATCTCTCTTGCTACAACTGTGGTCCAGACTAATT
ATCATCTCTTTCCCAGATTACTTTATTGGCTTCAGGACTG
GCCTTCTTGTTTCTGCACCACCTCTGCTGGGAGGCAGAGG
GAGGATCGCTTGAGCCCAGGAGTTTGAGAACAGCCCTGGC
AACACAGTGAGAGCTTGCCTCCACAAAAGATTTTTAAAAA
AATTAACCGAGTATGGTGGCACATGCCTGTAGTCTCAGCT
TCTTGGGAGGCTGAGGCAAGAAGGATCACTTGAGCCTGGG
AAGTTGAGGCTACAAGGAGCCATGATCCTGCCACTGCACT
CCAGTCTGGGCGAGGGAGCAAGATTATGTCTCAAAAATAA
AGTAATTAAAATTAAAAAGGTCTGTGTCAAAAATTGGACA
GATTTTAAGTCTTGTCTTTGTAGATGGGTGATATTAAAAG
TTTATAGGACATTTAAGACAGAATTTTGCTTTTCTACCAT
GCCATTCATACAGAAAAGGACATTCAAAATATAAAAAGAA
CATTCTCAGGGTAAGAGAAGATATATTTTTCCTTTTGACT
TGGGATTATATTAAGTCATTCACAATTACCATGTTATTAA
TACTGCTGATAATTTTAGGCCTAATTTTTCTGGGCCAACG
CTCCTTCCTTACAGTGGAGAAACTTAGATGCTTATTAGTT
CTTTTCATCTGAGAAAGAAGAATTTGCCTTATATGGTGGA
TGCTATGGTGTGGGACCCAAAGGCCCCTTCAAGACTGAGA
ACCTCGTTCACCCAGCCGTTGGAAATTGTGGTGACTGACT
GCTCTTGTTTGAATTATTTTCTGTGACTTGCCATTAACCG
AAGATAGCCACTTTGCCCAAGTCACACTCTATCCCTGGGG
TGGCCCACATCTTAGCCCCCAGAGCAATCTGTGGCACCAT
CCGAGACCTTTGTGATTTCAATGCAGTTCATCTTCTCCCT
CTGTTAAGTCCTTCTTTTTTTTTTTCATCTCCTATTGATG
TGAATCTGGTGACACCTCCCACTCTCCGCCATAAATTTAC
TGTATACTAACCCCCATCTCAAAGTTGGCTTCTTGGGGAC
TGACCTGAGATAGTTGGTTCCAGGAATGGTCTGAGGAAGC
CAAGTGTAAAGTAGGTCACCAGCAAGGAGGACATCATGAC
TAGGGGTAGGTGGAGCATGGACAGTGCTTAGCATGCTGTA
GCCACGTGCTTGTTAAAATGTTCATGGTAGTAGGCAGGGT
ACAGTGGTCACGCCTGTAATCCCAGCTACTCAGGAGGCTG
AGGCAGGAGAATCGCTTGAACCTGGGAGGCAGAGGTTGCA
GTGGGCTGAGATCACGCCACTGCACTCCAGTCTGAGTGGC
AGAGGGAAACTAAAACTTTCATGGTAGTAAACTGGGATGA
GATGTTTGTGGAAGGCAGTGCAGGGGCCTCAGGCATTTGA
GAAGTTCAAGGGAAGTCATAATTATAAAAACTATGGAAAT
GGCTGGCTGTTACTGGACATTTAATGTATTGAAGAAGAAC
AATGAAAGGCTGACAGTGATTAATCAACAATCAGAAAGTC
AGAAGCTCTCCTTGGCTTCATAATAAACAGACTCTTATTC
TGCAGTTGGAACACAGAAAAAAAAACTGAGGATCAGGCCC
AAGTCTAAAATATAAAAGAAGGGGAGCCGCAGAAGAGATT
GAACTCAGGTTATCCACCTCTATTGCACTGGTTCCTCTCT
GTCAGCTCATGCCTATGGACCATAGAGGGTTCCTATGGCA
GGCTGACAGAAGAGGGAAAAGGCCATGCCAGTGTCACAAC
TTGGTGTGTGGATGCAACATGAAAATGGTCTTTGGCTGCA
CTACAGCTTCATTGTAGCCCTGCAGAGTGAGAGCCTGGAA
GACAATGGCAAAGGAAATCCTACCAACTGGCAGATTTCTG
GGCAGTGCACCTAGTCAAATACTTTTTTTTTTTTTTTTTT
TTTTTGTAGAGATGGGGTTTCACTATTTTGACCAGGCTGG
TCTTGAACTCCTGGCCTCAAGCAATCCTCCTGTGTTGGTC
CCCAAAAGTGCTGAGAACATAGATGTGAGCCACTGTGCCT
GGCCTGGTCAAATATTTTTGGTGGTTAGCTTGGCTGGCTT
GCTAAGAGCAGGGCAGAAAGATTGGAAGATTGGTAGCAAA
GATATTTAAAGAAGAGGTGTGTCGATGGCCCTATGGCCAT
GGCCCAAACTGTGAAGATTTTGAATCCTATTGTTAATGCC
CATAAGCGAGCATCCACTGTGGAGGAAGCACTGAAGAACC
AAGTACACAGGATGACTTAACTGGTCATCTACTAAAGGAT
GACTAGCCAGCCCCTGTCACGCTATAGTGCTGGCACAATG
GGCACATGAACCAAGCAGCCCTGATGGCAAGGATGGAGGC
TGTACATGGGCTCACAGCATGGACTCCCACTCGGCAAGGC
TGATCCTGCTACTGCAACTGCCCTATGACCAACCTGCCAG
CAACACAAACCAACCTTGCGTACTCACTACGGTGCTATAT
CTCCAGCTGACCAATTAACCATTTGGTATTAATTACATTG
GATCCTTTCTACACCAGAAGGGGCAGTAATTAATCTTGAT
AAAAATGGATACATATGGATGTAGGTTTGCTTTTCCTACC
CACAGTGTGTTAGCCAGCACCACCTTCTGAATAATTAGTT
TTTATCCAGAAATATAGAATGCCACATGATATTCTATTAG
TTCAAGGAGCCCACTTTACAGCAAAGGAGAGTAAAAGTAG
ACACATGGTGGTGAGACCAACTGGTTCTACCACCCAGACC
CTGCCAGCCTGCTGAAGGGATAAAATGGTCTTTGTAAGGA
AGTCACAGAAGCTTAGGCTTGGAGATGACAACCTAAGAAG
ATGGGGCATCATTTTCCAGATTGCAGGACATATCCTAAAT
CAGCTACCACTCTATGGTGTTGTGTCCCCACTGGGAAGAA
TACTTGGGTCTAGGAAACACAGTGAAAATAGAAGTGACTG
TGCTTATCATCACTGTCTGTGACTACTAGGAATATGTGAT
TTCTGTCCTTGCAGCTCTTTGCTCTGTGGGTTTACAGGTT
TTATATTCTAAAGGAAAACACACTAGGGGACACAGCAGTA
GTCCCATTGATTTAATTTAATTTTATTTTTTTCTTTTTGA
GACAAAGTCTCCCTCTTTCACCCAGGCTGGAGTGCAGTGG
TACAATCTGGGCTCACTGCAACCTCTGCCTCCTAAGTTCA
AGTGATTCTCCTGCCTCAGCCTCCCGAGTAGCTGGGATTA
CAGGTGCACACCACCACGCCCAGCTAATTTTTTGTGTTTT
TAGTTGAGATGGGGTTTCACCAAGTTGGCCAGGCTGGTCT
CGAGCTCCTAACCTCAAGTGATCTGCCTGCCTCGGCCTCC
TAATGTACTGGGATAACAGGCATAACCCACTGCACCTGGC
CAGTCCCATTAAGTTTTATAGCTAGTGCCTAATTACTTTA
GGCTTCTTGTTATAGGAGACAAGAAAAAGGGAATCACCAT
TCTGGGGATGTGTCATATTGGGGATTCAGCAGGGGTCATT
GACGCTGATCACCAGGAGGAAGTAAAACTGCTGATATACA
GTAGTGCCAGGAAAAGTATACATATTTGGCACCCAGGGCA
TCTCCAGGAGAATCTCCTTGTACTCCCTTAAGCAATTTTG
ATGGTAAATTGCCAAGTGCCACGGTTGCAGCCTGAGAAAG
ACATGGCAACCAGGGTCTCAGACCCATCAAAGATGAGTGT
CTAGGTCATACCACCAGCTAAGCCACTGAAACCAACAGAG
ATGATAGCCAAGGATGAGGGGACTCTAGAATGGGTAGAAG
AGTGAGATAATCAGCTGGTCTCTCAGGATCCATTGCTGTA
GTGACAGGGCTGTGGTTTTTCCTGCCAACCCTCTCCTTAA
ATTTCCCAGAAAAAGAACCAGTCAGAATCTTGGAGGAACT
TGCAAAGACTAATATACAAAATAAACAATCCAAGCAGCCG
AAAGGGTGGACTATAGTTAATGCTGTGCACTGCCCAGAAC
TTCCCTGCAGGACTCAGATACCATTTCCCCAGCTGTTGGG
AGTGTTGGCGGAAGGGCTTTCAGCTGAGTCACTCTCCAGG
AAATGTTCTCAGTCCCTCACCCAAGGACATTCACCGCCTG
GGGTCAGTCCCCAGTCACTGACTGATGGAGGCAGCATACA
AAGGCCCATCCCCCTTTGCACCAAGATGGGACAAGATGGG
CTATCCAGAGCTCCCCTCTGACTGCAGCCTGGCTTTGTTC
CAGCTGCTCCCCAGTTCAGCTCTTCCCTCTTTTCAATCAT
ATCTCCTTCCATGCCCATTGGTGCTGACCCACAAGACATA
CCCCAATAAACCTCCAGCAGGTAAATCTGTCTGAGTCAGT
CTCAGGGTACCTGACCTAAGAAAACGTTATCAATTTACTG
TAATTTATGAGTTAAATGGGACACAACATAAGGAAAGAGT
CATTATCTGATAATTCACAAAGGAAATTGCAGAGGAACTG
GATGACTAGTGCTATTAGATAATAAGAGTGTTGTTGGGTT
AATCTTTACAGATAGAGGAAGATTCCCTGTTGAGATTGTG
TCCAGAGGCGAATCAGAATGATGCATAAATGAAATAGAAG
GTTTGGGCAAAGAGAATAATATCAGGCAATGTTCTTTGAG
AGGCAACATATCAGACACATCTTGTCTTCTGTAAATGGGA
CCCAGGACAGCAGTGCTACAACCGGTAGTGAATGCACAAC
TTTGATAGGTCTCCCAGGGTTACACTCTGGGACATAGAAG
CGGGGGCACTGGAGTGGATGAACCAGAGAATCTTGAGGCC
CCAGGCCCTCCTGAACTGTCGAGGTTAGCAGAAGCAGCTC
ACTATCTCACGCTGGTGGAGAGGAGCCTCTCCTGTACAAA
AGACCCTTCAAAAACCTTGCCTGAGGCAATTGCCTCACAA
AATGGTGAGTGTCCTTCTTAGGACCCGTGCCTGGCTCCCT
TCATTGCCTCAAGAGCTGGTTAATATGAACCGGCAGGAAA
TGAGAAGGTGTACAGACAGGTGGATCTTGAGGGAGGTGGG
CTAGAGAGGGTAGAATCTAAGGCTGGGTAGGTGAGAGTTT
GTTGATATAAGAGCATCTTCCTATGATGAGGAGTTTCATG
TCCTATCTAGGACATCTGAGCCAGTCCCAGGATGTGCTGG
GATTGCTCCCTAAAAATTGAACATGATGGTGACCTGCAAT
AAGGCCAGAGGTGCTCCAACTGTCTTGTGGAGTTCTGAGG
AAGAGGTTAGAAAGATTGGGGAGATGTAAATATAGGAATG
GATTTATTATGTGATACTGAGAACCTGCTCCCTAAGCATG
TGGTCTAAGGAACACCCCTTCCATGGAAGCAATAAGGATG
AGCTGCTGAGAGGGGTACAGACATCTTTGAGAAGCTCAGT
TTTGGCTATCCTCCACAGGGCAGAGGTAACTGTAAGGCTC
TCTAGTATCAGTGACGGTGACAGAATTCCAGCATAGCAAG
GTCCAGGTGGTAGCACTTAACAAAAAGCAAGGTGGATGTA
ACAGAAACAGGCAGCAAGGTTGAAATGTCAGCCAGGTGTC
TCCTTTTACAAGGTTTTGTGGCAATGGCTAATAAACAGAC
CATAGTGATCCTGGAGGGACAAGGTAGGTAGCCAGATGAC
TAAGAAGTTGCTTCACTTATATGACAAGAAAAACTTGAGA
GTTTGGTGAACCTACATCAATTGCAGAAGTGGAAAATCAT
GACCTCTCAGATCTGAATCAGTTCTCACTCCCAGAGGCCA
TCAATTGAAGGAGAGTCTGGGTCCCTTTGAGAAAGGACTC
TATAATGACACTACAGGAATAGACATTATTTGTCTTATTC
CTTCCCTAAACGGACCTGTGGTCATGTACCAAAAAAAAGA
TACAGAGGAGAAAAGGGAATCCTCAGCCCTTTGAGAGCTA
TTGGATAGAGGGCACTCAAAACACCATTATCATCCCCCAG
TTACAGTGGAAACTTATGGAAGCAAGGCGATCAATGAAAT
CCTGGCCCAAGTCTGACAGTGGTCCAGTAAGTCTCCAGGC
CCCTCCTGTGGTTATTACCCTGGTTCCCAACTGTGTAATT
AGAATGCAAATTAACATTAAATACCTGAGCTGTAGAGTAA
GAGCTATTATAGAGGGAAGAGCCAAGTGAAGGTGCCTGAA
ACTGCTCTCCTCTGGGCAACATAGTAAACCAAGAAAATAC
TGTATCCCAGAAGGAACTGCAGATGTAGGCAAAGGGATGC
AAGGGTAGTGGCCTCCACCAAATCTCTTTAATTCACCTGC
ATGCCTCTAATGAGCACCAGGTGGATTAAGGTAGGTGGAG
ATGGGGGCTACCCAGTTGCAGCTGTTTTTTCCAGATGCTG
CATCTTTACTAGAACAGATTAACAGACCCTGGCACTTGGA
ATGCAACTGTCATTAACAGTGACAGTGCTCTTTCTCATCA
CCATCAGTAAAGAAAATTTTAAAACCAACTTCTTTTTACA
AGGCAGCAGGACATAGTCACTGCCTTGGCACTGTTTTCCT
GTGTTAACTCTTGTTTCTGTTACTACATAGCCCACAGGGA
CCTTGACCATCTCAATCATCTGTGGAAACAGAACATTATG
CCTATTTATTGAATTAATGACATCAGGCTCATTTTGACTC
AGCAGGAATTGGTGAGAACTTTGGATGCCCTAGTAAATAC
AATTGTGTCAAAGGGTGGAAGATAAACACCACAAGGATTC
GTGGATGGAAGTAGATTTATATTAGTCCATTCTCACAGAG
CTATAAAGAACTATCTGAGACTGGGTAATTTATAAAGAAA
AGGTTTAATTGGCTCGCAGCTCGTCAGGCTGTACAGGAAG
CGTGGCTGGGGAGGCCTCAGGAAACTTACAATCATGGTGG
AAGGCAAAGGGGAGGAGGCACGTCTTACATGGCTGGAGAA
GTAGGAAGAGAGAGCAGCGGGAGGTGCCACACACTTTTAA
ACAACCAGATACCATAAGAACTCACTCACTATCATACGAA
CAGCAAGGGGAAAATCCACCCCATGATCCAGTCACCTCCC
ACCAGGCCCCTCTTCCAACACTGGGGATTACAACTCAACA
CGTGGTTTGGGCAGGATCACAAAGCCAATCTATATAAGAT
GCAATTGCAGACAAGCTCTGGGGATTTATAGCAATCTTCC
ATGGAGGTTATAAAGCTACTAGTGATAGTAGGTCTATATA
TTATTGTAATTCACCCATAATAGACAATAAAAAGAAAGGA
AAAGTTTCGGGATGGGGGGCACGTAGTCTACAATAACCTT
TTGTGTGTTTACTGTCTCTTGCTTTTTAGGTATGATCATA
TTGCTGCTGCAGTTTGAGAACTAATGAGAGAAAGGCATCA
GAAAGAACCTTACAAACAGGGATTTGTTGTTGTTTTGTGT
ATAATTTTCTAGGGGGAATCTTGTCTTCTTATTGCTTCTG
CCAGGAAGCCCAAACGACATGATTTCCTTAGAAGCAGACA
ATAGTCCCTGTTACGTTGGGAGGAACAAGCTAATAAAAAA
AGATGTGAAAAACTACAGGAGTGTGCAATTAGGTGTGGAC
ACTGGCATCACATGGTGGAAGAGAATGCAAGAGTCAGCAC
AGAAGTGGCGGGTCCCAAGCAAGCAGTGATGCATGAGGGA
GGGTGAGAAGTGAAAAGCAGCCCGAAGTAAGGCAACGCAG
AATGGACCGAGAACAGGTGACTGTGGATGAGATAAAAGGC
ATGGAGGCTAAGCACAGCGGCTCATGCCTATAATCTCAGC
ACTTTAGGAGGCCAAGGTGGGCGGATCACCCAAGGTCAGG
AGTTTGAGATCAGCCAGGCCAATATCGTGAAACCCTGTCT
CCATTTTAAAAGATACAAAAAGGCCGGGTGCGGTGGCTCA
CGCCTGTAATCCCAGCGCTTTGGGAGGCCAAGGTGAGCAG
ATCACCTGAGGTCAGGAGTTTGAGACCAGCCTGGCCAACA
TGGTGAAACCCCCAAGTCTACAAAAATACAAAAATTAGCC
TGGCATGATGGCAGGTGCCTGTAATCCCAGTTACTTGGGA
GGCTAAGGCAGGAGAATCACTTGAACCCAGGAGGTAGAGG
TTGCAGTGAGCCGAGATCATGTCACTGCACTCCAGCCTGG
GCAATAAGAGCAAAACTCAGTCTCAAAAAAAAAAAAAAAA
AAAAGCATGGGAAAGTGGGAGAAGCAGAGTTGTGAAAAGC
TTAAATAAGAGAATAGAAAAAAAAAATCAATATGAGTCTG
TGACATTTTATAGGGAGGACAGCAATGCTGAATGACATCA
ATCTTTACAAGGCTGTTCTACCTGAAAACAATTATGAATA
TTTGTTCCAGTTATAAAATCAATTGTTTCCAGAAAAGAAA
ATCACAAATTATCCTAAAAATGTGTTTTCAAAAGTACTTT
TATAACTTCTTGTTAGAAAAATTATGCTGATCTATTTTAG
ATGGTTCATAAAATTAGCAAAAAGAAAAAAACACCGTAAT
TCTACCACTTAGAGATTAATAATTACCATTAATATCTTGA
TGTTTATCATCTAAAAGTTTCGTGTGTGTATTCTATTTTG
ATAAAAATAGGATCCTGTTGTGTAACACAATTTCTTTTTT
AAAATGCACTATTTTTGTCTGTAAGAAATCACATTCAGTT
TCCAAAAGAACTGAGTAAATGATAGAAAATATTTTCTGGG
ATTGCTTTTTATTTGAATTTTCAACATCCAATTTTTTTTT
TCTGGAATGTGCTATATATCACTCTACCATAAAGCCAGGA
CCAGATCAGGCCTGGTCTGGCCCTTTTTTCCCTGTACAGA
ACTCCACAGCCTCCCTCATGTGACATTATCAGTAGCTTGC
TACAGCTGACCCACATATTTAATTTATTTTTATGGGCCTT
TTTCTGGAACAATAAAAAAAAAATCTGGGATATCTTCCAT
GATGAATGGAAAGGAAGTGCTGTCAATCTTGGAGAACAGC
AGTGCAGATCACTGCCCTGACCTCCCCATGACTCAACTGC
CTGTGTTTTCACTTTGGTCCTCTTTAAGGCTGGAAGACTA
ATTGAATAGAGGTTGAGGAGGCCAGGTAATAAGTGAGGTG
TATATAATGACTCAAAGGCATCTTGCCTCGTCATTTTGGG
CAAGTTACTTAAGTTCTTTGAGCCTTGGGTTCCTTCCATC
AGCTAGAATAATACCTATGCCATGAAATAGTGGCAAGAAC
TGAATGAGACTGTATGGATATTGGATGATGTTTCTGCAGT
ATGTGCAGAAACAACAATCCACTCATTCTTCAAACTTGTG
CACTAAAAGTAAGAGGGTTTATGGAAAAAACGGGATTGAA
GCAGTTCATTCAAGGCCTATGCAGCTTTGTAACCAAAGCA
GTGACAGTAACAATACCCATCCTAATAAAATGCACCATAG
TTAAGCTTCTATAAAGAAGGAATACTAATTAAATTTATAA
GATTGCCTTTGCCTTTAAGAAAAGGTGATGGTTACTTGAT
GGAAGAGGATGTGAGTGAGGGTTGATGCTGCCAAGTTACA
CAGATGAGGGCAAAATGCACTGAGACCCAGTGAGTACCTC
CAAGATACAGCCAAGAAAGTGGGGTGAATGGGCACCATGT
TCAGTTCTGAATTACTTCATGGTTTCTTTTTTAAAAAACT
TATTAGGGCACATTAGCTGCAAAATAGTAACATGTGGGCA
TAGGGCTGCATTTTTTTTTTTTTTTTTTGAGATAGGGTCT
CACTCTGTCACCCAGACTGGAGTAGAGTGGCGCCGTCACG
GCTCACTACAGACTTGGCTTCCTGGGGTCAAGCAATCCTC
CTGCCTCAGCCTCCCAAGTAGCTGGGATTACAGATGTGTG
CCACCACACGCAGCTAGTTTTTGTATATTTTTGTAGAGAT
GGGGGTTTGCCATGTTGCTCAGGCTGGTCTCAAACTCCTG
GGCTCAAGTAATCCCCTAGCCTTGACCTCCCAAAGTGCTG
GGATTACAGGCATGGGCCACTGCGCACAACTTAGAGCTGC
AAAATATTAACATGCTGGGGAAAATCACATATGAAAGCAA
TCTTGATTATAGTGATATCTCTGGATTTATCATTTATGTG
TGGACTAATTTCCAAGATAGATATAGATGGTACAGCAAAA
CAGACTGTCCCTAGTACAGGGGATGGTTCATAGTAAGTGC
TCCTTAAATGACTGTGAAGTCATCTTCATGATTCTTTTCT
TTTTTTTTGAGACAAGATCTCACTCTGCCACCCAAGCTGG
AGTGCAGTGGCGCAATCATGGCTCACTGTAGCCTCAAACT
CCTGGGCTCAAGCAATCTTCCTGTCTTGGCTTCCCAAAGT
GCTGGGATTAAAGGCATGAACCATCATACCCAGCCTGTCT
TCATTATTCTCATCATACTCATCATCAAAATTATCATCAT
ATATGTTAATCCCCACTAGTCAGGAATTCAGAATAGAGAA
GTAAGTTACTACATAGAGCCAGCATACAATGAGACATAAG
GAAAACCCATTCTAAAGCAAGATCCTGACCCTAGCCAGAG
GCGTTATGTATGTTTCTGTTAAAACAAGAACTCATTCTAG
GATGTCACCAGTTTTGCGTCCCAATAGAAAGTGACAGGTG
AAAATAGATTCAGATGGTTTGGGGGAATCTCCATATTGAG
ATTTGGAATTTAGCATTTTGTAAGTAATCTACTTGTGGCA
AAATGGTGTGGGTGGACTTATTTAGTGTCCAAAATGGAGA
ACGGAATTGGATTTCTCTGATTTTATTTTTACCAGTTATC
TGCTTAAATGGAATTATGAGTGAAGGGAAACCAGGTTTAA
TCTCTCTATTCTACACAGTTGCAGATTTAACATTTATTGC
AAAAGGACATGGAAAAATAGAGAGCTCATGCTTTACCAAG
ATCTGACCTTTACGTATGAGCTACTAATGTTTTCTTGTTT
TTGCGACAGTCTTTTGTCCTGCTTGATTGTTTGACAGAAA
TTTGAGGAAAGAGGCAATAATTTCTTTCTTTTTTTTTTTT
TTTTTCTGAAATGGAGTCGCGCTGACGCCAGGCTGGAGTG
CCATGGCACGATCCCGGCTTACTGCAACCTCCGCCTCCCA
GATTCAAGTGATTCTCCTGCCTCAGCCTCCCAAGTAGCTG
GGACTACAGGCGCGCACCACCATGCCCAGCTAATTTTTCT
ATGGTTAGTAGAAATGAGGTTTCACCATGTTGCCCAGGAT
GGTCTCAATCTCTTGACCTCGTGATCCGCCCACCTCGGCC
TCCCAAAGTGCAGGGATTACAGGTATGAACCACCGTGCCT
GGCCAATAATGATTTTTAGAATTGAAAAACTGCAAGGTGG
GCAGATCACTTGAGCTCAGGAGTTGGAGACCAGACTGGAA
AACATGGTGAACCCTGTCTCTACCAAAATACACACACACA
CACACACACACACACAAAGTTAGCTGGGCATGGTGGTATG
TGCCTATAGTCCCAGTTACTTGGGAGGCTGAGGTGGGAGG
ATTGCTTGAGCCTGGGAGGCAGAAGTTGCAGTGAGCCGAG
ATTGTGCCACTGCACTCCAGCCTGAGCAACCCGATGAGAC
CTGTCTCAAAAAAAAAATTGAAAAACTGAGTCCAAAATGT
AGAGGCCAGTAAGAAAAAATAAAGAATAAAAAAGAATTGA
AAAACAATTACTTTGCATAAGTTGAGCATGGTGGCTCATG
CCTGTAATCCCACCACTTTGGGAGGCCAAGGTGGGCAGAT
CACTTGAGGTTAGGAGTTCGAGACCGGTCATGACCAACAT
GGTGAAACCCCATCTCCACTAAAACATATATATTTTGTGT
GTGTGTGTGTATATATATATATAAAATGATATATTTATAT
ATTTGTAATATATTTATATGTAATATTTATAATATATTTA
TATATAAGCTATATATTTATATATTATATATAATAATATG
TTTATATATTTTTTATATATACATATATAAAATTAGCCAG
GCATGGTGGTGGGTGCCTGTAATCCCAGATATTCAGGAGG
ACGAGGCAGGAGAATCTCTTGAACTTGGGAAGCAGAGGTT
GAAGTAAGCCGAGATAATGTCACTGCACTCCAGTCTAGGG
GACAGAGTGAGACTCCATCTAGAAGAAAGAGAAGAGGAGA
GGAGAGGAGAGGAAGGAAAAGAAATATTACTTTGTGCAGA
ATCTTCTTCAAATGTTGATAGGAAAGCAAGCAAGAAAGAA
AGAAACAATTACTTTGTACAGAATCTTCTTCAAATGTTGA
TGAGAGCTTCAGTCTCAGAATCTACATAGTGCCACAATAG
CTCAACTCTCCTTTGCTTGACATAAGCCCTAGCCTAAGGC
TGTCTCGGGGAGCTACAGTAGCCCAACTGGCAGAAGCAAA
TGTAAAGTTGAAAAGACATAACCTAGAATGGTACTTATTT
TCGTAAAACTGTCCACAAATGGTGGAACACAACAATGTTA
TGAATTTAGACATTCAAGGATCAGGAAATTCCAGAGTTAA
GGTTCTTATATTGATTAATCTATATAGCACATTTAATAGG
GTTTATAATATGCCCTGAAAATAAAAGCCGTAATGGGCTA
TGATTTTGTTTAAAGGGAAAATGGGAAGACCAGCTTATGG
CTGGAGAGATCAAATAAATAGTGTTATGAAAACCTTTGGA
GGCTGAGCACAGTGGCTCTCACCTGTAATCCCAGCACTTT
GGGAGGCCGAGGTGGGTGGATCACTTGAGCGCAGGAGCTG
AGACCAGCCTGGCCAACATGGTGAAACCCCATCTCTACTA
AAAATGCAAAAATTAGCTGGGCATGATGGTGTGTGCCTGT
AGTCTCACCTACTCAGGAGGCTGAGGCAGGAGAATCTCTT
GAACCCGGGAGGTGGAGGTTGCAGGGAGCTGAGATCGTAC
CACTGCACTCCAGCCTGGGCTACAGAGCAAGACTCCATCT
CAAAAAAAATAAGAAAAGCTTTGGAACCTGATGCTTTGAT
TATGTATGTTCTTAGCTTGTAGGCTTCATTAGTATCTATT
TTTCTTGAGTTAAGTAGAAGGCACATTTTCAAAAAAGGTA
ATTGTTTGCTAAAGTAGAATCCTTAAAAGATTTTTTTTTT
TTTGCATCAGAAAGCCTTAAGTCTAAGTTCTTGCAAAAAA
ACCATAAATGTCCTATTTTGTGTTTTTTTCTTAAATACAT
TATTTAAATCTTCATGACTTTAGATTGGCTTGATTTGTTT
CCCTTCCTCCATTGGGAGTACACTGCTGCCAAGTTTAAAG
TTTGTAACAATCATTTTTGAATGACATAAATGCAAAAAAA
TCTCAACCGTCTGTCTGCAATAGGAAAAATTATATTTCTT
TCACCATTGTTTTACTACAGACTCATGAAGTTATTTTTAT
AAAACTAACTTTTTTTTCCATGAGGGAGAAAGTTCAGTGC
AAATATATAGAACTAAAACCTACACTAAATTTTTCTAGGA
AATTCCTTAGTAAATGAGTGACTATGGTATGGTCTTAAAT
ATTACTATTTTTGAGGTTTTTTGGTTTTGATTTTCACTGA
CTTAGTGATTTGGGCAACGCAAATAATCTTTCTAAACTTC
CTTTTCTCAAAGTAAAATTGACTATAGTTTATGTAATAGG
CTGCAGTAGCTACTGTTATTTATCTTCTCTGCAAGACTTC
CCAACACCTTTCTTCCATTAACATTTCTGGCCCTTGGAGT
TCTTCCCTGGGATTTCTTGATTTGGAGCCCGGAGAGGAAT
AGCCTTGCCTCAGAGGTCAAGTCCTAGAGAGATATGAAGG
TATGTATGCGTGCAGGTTGCAGGGTAGAGGACGTGCCATC
TTCACCATGTGCAGAAGTCTGTCTGCAGTCAAAGAGGATA
AAAACAAGCAGAGACAGAGAAATGGCAACACATGGGCTGA
GGGTGGGTGGGAGATGGAGCCATTCGGAGCACTCATGAGC
AAACATGAAGTGAGACATTTCTTCTTTCCAGTCCCAGAAG
CCCAGGTCCTGTAGGTCCTGATCAATCCCTTGATCCTACG
AGCTACTCCATTATCCTGAGCCTCACGAACTAGGATAATA
CCTTTTATACTAAATCTAATTTTACAGTTAGATTTCTGAT
ATCTGCAACCCAATTCTGTTGTGTGGAGTCTTTCTCTTTT
TTCTGAGGAAGTCTTGCTCTGTCACCCAGGCTGCATGGAG
GGCAGTGGTGCGATCTCAGCTCACTGCCACCTCTGCCCCC
TGGTTCAAGTTGATTCTCCTGCTTCAACCTCCCAAGTAGC
TGGTATTACAGGTGCCTGCCACCACGCCTGGATAATTTTG
TATTTTTAGTGGAGATGGGGTTTCACCATGTTGGCCAGGC
TGGTCTCAAACTCCTGACCTCAGGTGATCTGCCCACCTTG
GCCTCCCAAAGTGCTAGGAGTACAGGCATGAGCCACTGCA
TCTGGCTGTGTGGAGTGTTATATAGGGCAATGTTTCTTAA
ACTGTAGCACGCATTAGAATCACCTGAGCGCTTGTTAAAC
ACTGCTGGGCCCCATTCTTACAATTTCTGATTCAGTAAAT
CTGGCAGGGAAACCTGAGAATTGGCTTTTTTTTTTTTTTT
TTTTTTTTTGAGACAAGGCCTTGCTCTGTCACCCAGGGTT
AACTAGAGCGGCACGATTCTAGCTCCCTGCAGCCTTGAAC
TGCTAGGCTCAAGCAATCCTCCTGCCTCAGCATCCTGAGT
AGTTGGGACTATAGGCGTGTGCCATCATGCCTGGCTAATT
ATAACATTTTTTTGTAGAGATGGAGTTTGCTGTGTTGCCT
AGGTTGGTCTCAAACTCCTGGGCTCAAGCGATCCTCCCAC
CTCAGCCTCCAAATGGTTGGGTACAGATGTGAGCCACCCT
CACCCAGAGCTGAGAATTTGCATTTCTAACAAGTTTCTTT
TCTTAATTATTTATTTATTTATTTGAGATGGAGTCTCACT
CTGTTACCCAGGCTGGAGTGCAGTGGCGTGATCTCGGCTC
ACTGCAAGCTCCACCTCCCGGTTTCAAGCAATTCTCCTCC
CTCAGCCTCCCAAGTGGCTGGGGCTACAGGTGCGCACCAC
CACACCCAGCTAATTTTGGTATTTTTAGTAGAGATGGGGT
TTCACCATGTTGGCCTGGCTGGTCTCAAACTCCTGACCTC
AGGTGATCCACCCAACTCGGCCTCCCAAAGTGCTGGGATT
ACAGGCTGAGCCACTGCACCATCCTCCAATGAGTTTATAT
GTGATGCTGTTGCTGTTAGTCCAGTGACCACACTTTCAGA
AACACCGATAAAAAGAGTTAACACGGACCTGTATAGCAGC
TCGAACTCTTGAGTGAGGAACAGGCTGTCTCACTAAGCAA
TGAGCTCCCTATCATTGGAAATGTCAGAAGAAGCTGGGTG
AAGATTTATCAGGGATGCTGCAGAAGGGATTTGCATTGTG
TGGGAAGTTATATTAGATTTTTAGGTTTCCTTCTAGTACT
AATAGTTTATGATTATTTTAAATGTCTTCTATGTAGGAAC
AAGAAAACAAAGGAACACTCAATCTGTTCCTTCAAATAGC
AGGGAAACAAAAACCAAAATGCGTTCCTGCCACAAATGAA
GACTTGTTCAGTAAAGCAAATTTCATAACTCATTTCCATA
TTGATTTTGGGAAACATTTGTTGCCATTCTTTATGAAATT
CTGTAGTATATCAGCAAACATTAATTGAGCCCCCATTTAA
CATTGCTAATAAAGCACATGTTGTCGTTCCTCACGAAGCC
CGATATAACAGCTCTACAAATTACATATGTAGATGACTAT
TGCCAGAATTTATTTTATATTATGTCGAAAATGCTAACTT
GAAGATACAATGTTACCAGGTCCAGAAGTTCAGCTCTGTT
ACTATTACCGAAATCTCGTGGTTAATCCAGTAGAAATATC
ATATAGGAAAAAAAAAATAATGTGTCTTCTGTTTCAACTT
TTTGTGGAAAAAAAAAAAACAAATAGTGTTGAACAAATTT
CATAATGAAAATATTATAGCTTTACTGGGCATTGTTACAT
TTTCATTGTGGTGCAACAATGTTCAAGGATTACATCTTTA
TTTCCAGTATATGGCACTGCCTATTTTTCAATAATATACC
CAGGCTCATGTGCAGCTGGTAGAACCAGGACAGACACACC
AGTTGTTGGGTAATGCCCATGATATACTGTTATTAAATAT
GTTGAAATACCTCTGAATATACCATTTCTTAGAAATCTTT
TTTTTTTTTTTTAAGATAGGGTCTCACTCCAGCCCCTTGG
GATGGGGTGCAGTGGTGCCTTCATAGCTTTCTTCAGCCTC
GAAGATATCCTCCCTCCTCAGCCTCTCAAGTAGCTGGGAC
TATAGTTGCATGCCACCACATCTGGTTAAATTTTAAAACT
TTTTGTAGAAACAGGATCTCGCTATGTTGCCCAGGTTGGT
CTCAAACTCCTGGCCTCAAATGATTCCCACACTCGGCTCC
CAAAGTTCTAGGATTATAGGCATGAGCCACCACACCTGGC
CCCAGAAATTATTCTTTTTTTTTTTTTTTTTTTTGAGACG
GAGTCTCGCGCTGTGTCACCCAGGCTGGAGTGCAGTGGCG
CGATCTCGGCTCACTGCAAGCTCCGCCTCCCAGGTTCAGG
CCATTCTCCTGCCTCAGCCTCCGAGTAGCTGGGACTACAG
GCGCCCGCCACCACGCCCGGCTAGTTTTTTGTATTTTTAG
TAGAGACGGGGTTTCACCATGTTAGCCAGGATGGTCTCGA
TCTCCTGACCTCGTGATCCGCCTGCCTCGGCCTCCCAAAG
TGCTGGGATTACAGGCTTGAGCCACCGCGCCCGGCCCAGA
AATTATTCTTAAAGGCAAAAGCCTCAGTAGTAGCTTTTTG
GTTAAAAAATGAAACACAACAGGTTATTTTAGTTGTGTTT
TGAGACTTAAAAAGTTTAACCAGGTATATTAGTTTGAAGG
TACTTTTAAAAAAGAAACCAATGAAAATGAAAAATATACT
AGTATTGCATGTTTTCGAAATTACACACACACACACACAC
ACACACACACACAGATCTGCCACTTAACTAATCTCACTTT
GAGAAAATCATGAGATTCCCCAAGCTCCCAAAAGCTCAGT
TGTCTTGTCTATAAAATGCAAAGATTGGACTGGATGTTCC
CTGTATTCCTTTTAAAGCTAACATTCTACAGTCTTATGGG
GGAGGGGTAGCATAATGATTCATTAAGTTTTCTTTAAACA
CATTTTGGTTTATTGTAATTTCTAGAATCCAAGAGTTCAT
TCTATTCATGCCTTTATTTAGAAAATAGAGACACTGAAAA
TGAGCAGCATATGACTAAACTTCATGGAGAGTGATTACAT
CATAAAAGGAGAAAACTTGGAGCCCTAGAGCTCTGCAGAA
ATATGTGTCAGATTTGTGTGCTTGTCAGAGAAGTGTTTGG
AGGAAGATTGGTACAACCTATTATTCACGGAGTTCTTCCT
GCTCTTCCCAAAGTAGCATATCTCTGTGATTTCTCAGTGA
ATTTCACAATATGCTCTGTGGTAGCTACATTATTAACTCT
TTTATATATTGGGAAATTGAAATAAGTGAAGAAAAGAATT
TCTCCAGGTTTATGCAATGGGTAAGTATAAAAATCACTTC
TAAAAACAGGAAATTTAGGGGGAGACTCATGTGAAGATAC
TGAAGAATTGATTTAAACTGTAGAAAGTCAATGTCAGCAG
TTTTCTTTTCTATCAACATGACATTAAGTAACTTTAGAGG
TAAGAATTATGGATGAATATTATGTCATCACTCTTTATAA
AATAGACCAAAGTGCTAAAATGTCAACTCACTTTTGGCTG
CTTTTGAAAATCAAAAACGAAACTCAAAAACACAAATGAA
ATTAGCTATGGTTAAGTATAAATCAGCACAATTCATGTGA
GCACAGTTAAAATGACAGATGGACTGTGTGCCCCTAAATG
CAAGATATAGAGGATTGTGCAAAGCAAGGTCTACATATAT
TAAGTCTGAATTTCCTGGTTTGAAAAGGATTAACCAACCT
CAATAGAAGAAAAGCTAAAGAAAACAAGCACTTTATCTGT
GGTGAAAACAGAAAATGCTAAAATTTCTCTTGATAATGGC
ATAATGCTACATGACAGTCAGATTTTGCAATGGCCAGTTC
TCACATATTCAGCTAATAATTTAAAACAGTTTTTACCACT
TTGTTGAGCCTGATGGTATAATTCACAGCAGACAAAAAAA
ATACACCCTTCAGCAACTTTTGGCTCATCATCTAGAGAGT
CTGCTGTTTGATATAGTTAATAAAACACTGAAGCTTCATA
TTACTTCTCTACTGAGCAGAAATATTTCAAGAATGCACAG
AGAGAAAAATAAATAAGAATATGATTCTAGTAGAGGAATT
GAAATAAATGTGAAGATGGAGGAATATCAAAGTAAAAAAA
AAATTGGGCCAGGCACAGTGACTCATACCTGTAATCCCAG
TGCTTTGGGAGGCTGAGGTGGGTAGGTCACCTGAGGTCAG
GAGTTCGCTCAAGACCAGCCTGGCCAAAACAGTGAAGCCC
CATCTCTACAAAAATACAAAAATTATCCAGGTATGATGGT
GGGTGCCTGTAATCCCAGCTACTCAGGAGGCTGAGGTGGG
AGAATTGCTTGAACCTGGGAGGCAGAGGTTGCAGTGAGCT
GAGATCATGCCATTGCACTCCAGCCTGGGTGACAGAGCAA
GACTCTGTCTTAAAAAAAAAAAAAAGGTGGGGGGACTAGT
TTCACATACTAAAGAATTTCAGTGACTGGGAATTTGTAGG
TTGGCATCAATTTGGAAGATCACACATCCATTAATCTATA
ATATAACTGACTTTTTAAATATCTTAAAGTACACTTGCAC
ATACCATATTGTCATACTGAAAAATAGATTCATGCAATAA
TTGTGGCTATAGCAACTGCTTCCATAAACCCAAGAGTTTG
GGCATGATGAACAAGGCTAAAGGAAAGGAAGAGGAGCTGG
AGTGGTGGAAGGAGATTCAGTAGACTGTGCCTGTAGCATA
TTGCATGGTCAGTAAAATGGAACCTAGATAGGAGCTCTGT
AGGCTTCATTCTATACTCTGTATCATATATCTAGTACCTT
CCTACGGCTGTATGTCTGCCCAAAGAATACACAGGCATAC
CTCATTTTACTGCACTTTATTGTGCTTCACAGTGCATTTT
TCACAAATTAAAGGTTTGTGGCAACCCTGTTGTGATGGTT
AATATTGAGTATCAACTTGTTTGGATTGAAGGATACAAAG
AATGGTTCCTGGGTGTGCCTGTGAGGGTGATGCCAAAGGA
GATAAACATTTGAGTCAGTGGACTGTGAGAGGCAGACCCA
CCCTCAGTCTGGGTGGGCACCATCTAATCAGCTGGAGCGG
CTAGAATAAAACAGACAGAAGAAGGTGGAATGAGCAGACT
TGCTGAGTCTTCATTGTGGGACTTTACCTTGTGATTTTGT
GAGTCAATACCCCTTGATAAACTCCCCTTCATGTATACGT
CTGCCCTATTAGTTCTGTCCCTTTAGAGAAACTTGACTAA
TGCACCTGTATAAACCAAGCCTATTGGCGCCATTTTTCCA
ACAGTACCTGCTCACTGCGTGTCTCCACATCATAGTTTGG
TATTCCTCACAATATGTCAAATTTTAAAATAATCATTATT
GTATCTATTATGGTGATATGTAATCAGTGATCATTTATGT
TACTATGGTAATTGTTTTGGGGAGCTATAAACTGAACCCA
TATAAGACTTAGATAAACTTAGATAAATGCTGTGTATGTT
CTGACTGCTCCATGGACAGGCCCTGCCCTCATCTCTCTGC
TTCTTCTTGGGCCTCCAATTCCCCATAAAACAATATTGAA
ATTAAGCCAATTAATAACCCTACAATGGCCTCTAAGTGTT
CAGGTGAAAGTAAGAGTCGTACATCTCTCACTTTAAATCA
AAAGCTAGAAATGATTACACTTACAGGGGAAAGGAGGATG
AAAGGCAAGATAGTCCAAAAACAAGGCCTTTTTTTTTTTT
TAATGGGGTCTCACTCTGTCACTCAGGCAGGAGTGCAGTG
GCACAAGGATAGCTCACTGCAGCCTCAAACTCCTGGACTC
AAGTGATCCTCCCACCTCAGCCTCCTGAGTGGCTGGGACA
GGCATATGCTACCATGCCCAGTTAATTAAAAATTTTTTTC
ATTCATGTTCTGCTTATGCTATGGCACTTGTGCTAAGGCA
CCTGGCTAATTTTCTGTATTCTTGATGCTCTGGCATTTGG
GGTCTTGTGGACTCCGGGAACTGCCCCTCCAAGGATTAAC
TAATTTCTAAAGATAAGGAATTTGCCTGCCAGTATGCCTT
TAATATGTAAACCAACCAATTCAAAGACTATATTGCCCAC
TTGTCACCTTTTATCAGACTTCTAAAATTTTTTGTGTGTA
TGGAGATGGGGTCTCGCTATATTCTCCAAGCTGGTCTCAA
TATCCTAGCCTCAAGGGATCCTCCTGCCTCTGCCTCCCAA
AGGACTACAGGCATATGCCACCCCACCTGGCCAACAAGGT
CTCTTGCATTAATAGGAGAGTTGTGAGTACAAAGGAAAAG
TTCTTGAAATAAATTAAAAGTGCTACTTCGTAAACATATG
AATGATAAAAAAGAAAAAGAGAAATAACTTTATTACTGAT
ATGGAGAAAGTTTTGGTGGTCTGGATAGAAGATCAAACCA
GCCACTACATTCCCTTAAGCCAAAACATAATCCAGAGCAA
GGCCCTAACTCTCTGCAATTCTAAGAAGGCTGAGAGAGGT
AAGAAAGCTACAAAAGAAAAGTTTGAAGCTAGCAGAAGTT
GGTTCAGAGGCTTAAGGAAAGAAGTTGTCTTAATAACATA
AAAGTGCAAGGTGAAACAACAAGTGATCCAGAAGTTCTAG
CTAAGATGATTGATGAAGGTGGCTACACTACACAACAGAT
CTTCTGTGTAGATGAAACAGCCTTCTATTGGAAGAAGATG
CCGTCTAGAATTGTCATAGCTAGAAATAAGTCAATATAGG
CCAGGTGCAGTGGCTCACGCCTATAATCCCAGCACTTTGG
GAGGCCAAAGTGTCTGGATAACTTGAGGTCAGAAGTTTGA
GACCAGCCTGGCCAACACATGGTGAGACCTCATCTCTACT
AAAATACAAAAAATTAGCCAGGTGTGGTGGCGCACACCTG
TAGTCCCAGTTATTTGGGGGTCTAAGGCAGGAGAATCACT
TGAACCCAGGAGGCAGAGGTTGCAGTGAGCCAAGATTATG
TCACTGCACTGCAGACTGGTTGACAGAATGAGGCTCTGTC
TCAAAAAAAAAAAAAAAAAAAAAAGAAGTCAATAGTCTGG
CTTTAAAGCTTCAAAGGACAGGCTGACTCTCTTGTTAAGG
GCTAATGTAGCTGGTGACTTTAAGTTGAAGCCAATGCTCA
TTTACCATTCTAAAAATCCTAGAGTCCTTTAGAATCATGC
TAATGAAGTTCAGGATTTCATGTCATTAAAAAAAGAATGA
TGCTAAATCTACTCTGCCTGTGTGCTATAAATGGAAAAAT
AAAATCTGGATGAGAGCCCATCTGTTTACAGCATGGTTTC
GCTGAATAATTTAAGTCCATTGTTGAGACCTACTTTAAAA
TATTATTGCTCATTGACAATGCACCTAGTTAATCCAAGCA
TTCTGATGGAGATGTACAAGGAGATAAATGTTGTTTTCAT
GCCGGCTAACCGAACATCCATTCTATAGGAGTAATTTCAA
CTTTCAAGCCTTATTATTTAAGAAATACATTTTGCAAGGC
TGTTGCTGCCATAGATAGCAATTCCTGTGATGGATGTGGG
CAAAGTAAATTAAAAATCTTCTGGAAAGGATTCACCATTC
TAGATACCAGTGAGAACATTCATGATTCTCATCATGGGAG
GAGCTTAACAGGAGTTTGGGAGAAATTGATTCCATTATGT
ATGACTTTGAGGGTTCAAGACTTCAGTGGAGGAAGTCACT
GCAGATATGGTGGAAATAGCAAGAAAACTAGAATTAACAG
TGGAGCCTGAAGATGTGACTGTATTCCTGCAATCTCATGA
TAAAACCTGAATGGATGAGGAGTTGCTTCTTGCCGGATGA
GCAAAGATAGGGGTTTCTTGAGATGGACACTACTCCCAGT
GAAGATGTTGTGAATATTGTTGAAATGACAACAAAAGATT
TACAATATTATATAAGCTTAGTTGTTAAGCAGTGTCAGGA
TTTGAGAGTATTGACTCCAATTTTGAAGGAAGTTGTATTG
TGGGTAAAATGCTATCAAATAGCACCACATGCTGCAGATA
AATCTTCTGTGAAAGGAAGAGTCAATTGAGGCAGTTAACT
TCATTGTTGTCTTATTTTAGAAAATTGCCACAGGCACCCC
AGCCTTCTGCAACCATCACCCTGGTCAGTCAGTATCCATC
AGGACAAGACATTCCACCAGCAAAAATATTACAACTCACT
GAAGGCTCAAATTAATGTTAGCATTTTTTAGCAATGAAGT
ATTTTTAAATTAACGTATGTACATTGTTTTTGTAGACAAT
GCTATTGCACACTTAATAGACTACAGTATTGTGTGAACAT
AAACTTTTAATGTGCACTGGAAACCAAAAACTTTGTGTGA
CTTGCTTTATTGTGATATTCACTTTTTTGTGGTGGTCTGG
AACCAAACCTGTAGTATCTCAGGTTATGCCTGTAGTTACT
TTCACTGTATTTTGGGCCAGGTGTAGTGGCTTATGCCTGT
AATCTCAGCACTTTGAGAGGCTGAAGTAGGAGGATTGCTT
GAGACTTGGAGTTCAAGATCAGCCTAGGCAACACCCTATC
TCCATTATTAAAAAAAAAAAACCCAAACAAACAAAAAACC
ACTATATTTTGCATTAGCTGTGTTTTCTTATGTTCTGCAT
TTTTTTTTTTTTTTTTTTTTTTTGGGAGACAGAGACTTAC
TCTGTTTTCCAGGCTGGAGTGCAGTGGTGTGATCACAGCT
CACTGCAGCCTTGACATTCCAGGCTCAAGTGATCCTCTCA
CCTCATTCTAGCAAGAGTAGCTGGGACCACAGCTGCGTGC
CACCACACTTGGCTATTTCTTTTTTATTATTTGTAAAGAT
GAGGTCTCATTATGTTGCCTGGGCTGGGCTCAAGCAATCC
TCCCACTTCAGCCTCCCAAAGCGGTGTGATTACAGGTGTG
AGCTACCGCACCCAGCCTCTTTTTTTTTTTTTTTTTTAAG
AGACAGGGTCTCACTATGCCTGAAATTCCTGGGGTCAAGC
AATCCTCCTGCCTCAGCCTCCTGAGAAGCTGGGACTACAG
ACTTGTGCCCCGGCACCCAGCTAATTTTCTGTATTCTTGA
TGTTGTGGCATTTGGGATCTTCTGGACCCTGGGAACCACC
CCTCTGAGGATTAACTAATTCCTAAAGATAAGGAACTTCC
TTGCCGGTATGCCTTTAATATGCAAACCAACCAATTCCAA
GACTATATTGCCCACATGTCACCTTTTATCAGACTTCTAC
TGTCTGGGACTCCATCCCCTATCCTCATCACCGCAGGGCC
AAGCACCAGACAACTGGGGACCACCAACATAGCGCAGACC
CCACTGAAATTATTTAGACTCTCTGACCATAAGCTTGTAC
CGCTTGCCTACTTTGCTTGGCCCATTCCTTCCTGCGTAAA
CTACAATTAAATCTCCCACCCACAGATCCTGTCTCTCCCT
GCCTGCTCATCTACCTTTGGTGCTTCCCTGTGTGGTCCTA
CATGTGCGCTGTGCCTCCTCTTTCCAGTGACTGTGATTAT
AATAAAAAACTTCTTCCATCATGGCAATCATTTTTATGTC
TGTGTGTATTACCATACCAGCTCAACACAAGTGCTGGGTA
CTTTTTTAGAACAATGGCGGTAAGCAAATTTCCCAACTAC
TCCTTTAGAGAGAGCCAACTGAATACATTTTCTGAGGTTG
CTCACTAGCTTATTATACACTACAGTCCCCAGGCCACCCT
ACCCTTGCTGCATGTCTTTATTCAGTATTTTAATGATGCA
GTGGCTATAACATTGTGGATTGTTTTGGATGGCCCAGAAA
CTTTACCTATTCTTTTGGAAAATGAGAAATTAATCTCTCC
CCATGAACCACCAAAAAAGTCCTTTGTTAGAGGCCATGGC
TTTTTCTGTCCAGTGGATGAACATACAGCCAAGCTAGGTC
ATCCAGATAGTGTTTCCCTGAAATTTTTGTTTTTAAACTT
TTAAGTTTCGGGTACATGTGCAGGTTCGCTACATAGGTAA
ACTTGTGTCACGGGCATTTGTTGTACAGATTATTTATTCA
CCCAGGTATTAAGTCTAGTACCCATTCATTATTTTTCCTG
ATCCTCTGCCTCCTCCTAGCCTCCACCCTCCAGTAGGCCC
CAGTGTGTGTTTTTCCCCTCTATGCTGTGTTCAGGTATTC
TCATCATTTAACTGTCACTTACAAGTGAGAACATGTATTT
GGTTTTCTGTTCCTGCATTAGTTTGCTAAGGGTAATGGCC
TCCAGTTCCATCCATTTTCCTGCAAAGTCCATGATCTCGT
TCTTTTTTATGGCTGTGTAGTTTTCCATGATGTATGTATA
CCACATTTTCTTTTTCCAGTCCACTGTTGATGGGCATTTA
GGTTGATTCCATGACTTTGCTATTGTGAATAGTGCTGCAA
TGAACATATGCATGCATACATCTTTTTTTTTTTTTTTTGA
GACCAAATCTCACTCTGTCACCCAGGCTAGAGTACAGTGG
TGTAATCTTGGCTCACTACAGCCTCCCTCTTCTGGGTTCA
AGCAATTCTCATGCCTCAGCCTCCCAAGTAGCTGGGACAA
CGGGCAGGCGCCACCATGTCCAACTAATTTTTGTATTTTT
AGTAGAGATGCGGTTTTGCCATGTTGCCCAGGATGGTCTT
GAACTCCTGGGCTGAAGCGATCTGCCTACCTCGGCCTCCC
AAAGTGCTGGGATTACAGGTGTGAGCCACTATTTCCGGCT
GCATGTGACTTTATGATAGGACGATTTATATTCCTTTGGG
TATATACCCAGTAATGGAATTGCTGGGTCAGAGCCAGAAA
TGTTGGAGCTGATTTATCTTGTCATTGGCACCTGGAAGAA
ATAACCATTGTTTTTCACTGCTTAGATCCTACAGCTGTCC
TGGTACTTCTGCCTTTCCTTTGTTTTCATGAACTATCTGA
TAAGCTTCCAGTAAAGTCTTTAAGTTATAATTGGTTTCTA
TCCTTGCAACAATAGCACCCCAACAGATACTCATGAATTC
AGTGACTAGAGACACTTTATGTAACCTTGGCCATTAAAGT
AAAATTCACATGGAGTACTGAAAGTTCAAGATGGTGGTAA
GAGAGTTTGTGCATGAATTATTTGTGAAAGTACTTTGTAA
AATGTCAGTGCTATATGGTATTGTCTCTCATCTTCTCTTT
GCTCCTCACCCTCGCCCCACCCTTTACACCAAAATGGAAC
GGACACACAAGTTTAAGGACAATTAGTTCACCACTGTACC
AGTGAATGGAAACTATGTGCTGTGCTGAAATGTTTGGTAT
ACAGGGATAGGTTTCTCTCTGACCTCTTCCCTCTAGAAAG
CTAGAGATGTGAGATAAAGCTTACATTCTCCATCATCAGA
GTGGAGACCCACCCATCCCTCACCAAAGGGTGAAGCAGTT
GGTGTAATAAACTGTTACTGTATTCCTCTCTTTAGATGCT
CCTACCCTTGACCCCTCCCATTTTGTAACTTACTTGAGAA
GTTCTTCTGCTGTGATCTGAGAAGCCCTGAGGTCGACAGG
TGTAGGCTTTGGGGCAAACCATCTCTTCTGCTCTCTGTTC
CTTTGGGTCTTCTGCCTCCCATCTGGTGGATGTGACCTGT
CCATGCAGTGGAGTGAAAAGATCTGAGTCTCAGATTCAGG
CTTCCAGTGCGAAAAAAAACCAAAGCAAGCCTTTGGGCAT
ACTTTGGCTTGAGGTTATTCAGACTGAATTTGAGTTCTTT
GCTAGGAGTTGGGGCCAAAGCTCCAGCCAATGATAAAAGG
CCTTGCTATGTATCTTGGATGTATATGTCTCTTGGGAGAA
ACTCAAGAACAAGGATAGAATTTGGGTATTCCTGGCTTCT
TAGTGAAATATCATCTTAATATCACATCTTTCAAGTCAGT
CAGTATACATTAATTGGGCCATGTCTATTGTTTATAGCTG
TCATCCATTCTGACTAATTAATGTCCATGCCCTACTGTTG
TCTTTTTGGTATTTTGAATATTATATCTTATTTGGTTAAT
ATACTCAACACCTCCTTCTTAAATGCATTTTTTTTTTTTT
TTTTGGAGATGGAGTTTCACTCTTGTCACCCAGGCTGGAG
TGCAATGGTATGATCTCGGCTCACTGCAATCTCCGTCTCC
TGGGTTCAAGCAATTCTTGTGTCTCAGCCTCCCAAGTAGC
TGGGATTACAAGTGTGTGCCACCATAACCAGCTAATTTTT
GTGTTTTTAGTAGAGATAGGGTTTCACCATGTTGGCCAGG
CTGGTCTCGAACTCCTGACCTCAGGTGATCCACCTGCCTC
AGCCCCCACAAGTGCTAGGATTACAGGTGTGAGCCACTGC
ACCCAGCCCTAAATGCAATTTTTTTTTTTTTTTTTTTTGA
GACGGAGTCTAGTTCTGTCACCCAGGCTGAAATGTAGTGG
CACGGTCTCAGTTCACTGCAACCTCCACCTCCCTGGTTCA
AGTATTCTCCTGCCTCAGCCTCCCAAGTAGCTAGGATTAC
AGGCACCCGCCACCACACCCGGCTAAGTTTTGTACTTTTA
GTAGAGACAGGATTTCACTGGGTTGGCCAGGCTGGTCTCG
AACTCCTGACCTCATGACCCACTTGCCTTGACCTCCCAAA
GTGCTGGGATTACAAGCATTAGCCACCGCACCCAGCTGCA
ATTTTTAATATATGTGGTAGGTTGCAAAAATGTTCACAAT
TGTTTGGACCTTCCTATATCCAACACCCTCCAACCTTTTT
TTTTTTCCAGAGATAGGGTCCCACTCTTTCACCTAGACTG
GACTATAGCAGTATGACCTTGGCTCATTGCAGCCTCAAAC
TCCTGGGCTCAATTGATTCTCCAGCCTCAGCCTCCTGAGT
AGCTGGGACTATAGACGTGAGCCACTCTACCTAGCCCTCT
AAACACTTTATAACGTGTCTTCTCCCATTCAGAGGTGAAG
TCCATTTCCCCACCCCTTGATTCCAGGCTGGACTTGTGAT
TTTGCTTTGGCCAATACCATGTGGCAGAAGTGGTGGTGTG
CTAATTTCAGTACTAGACTTTAGAGGCTTTGTGCATTTCT
ACTTGCTTTGTTGGGATCCCTGCCTTTGCCATATGAGCAA
GTCTAGGCTAGCCTGCTAGAGAATGACAGACCATCTAGAC
CAGAGCTGAGTCAGCTCAGTTGTCCCAGCTGAGGCTCCAG
ACATGTGTGAGAGCCCAGCCAAGATTGGCAAAACCAATCT
ATGTCTGAAAACAGATCCATGAAGGAATCTAACAGAAGAA
CTGCCCAGCTGAGCAGAGCCTAAATTGCTGACTGTAGTCA
CGAAAATAGTGCGTTATGCTGCTAAATTTTGAAGTGACTT
GTTATATGATAGTAGCAATAGCTAACTGTTATATTATTTA
CTATGCATAATTAAAAATAGACTTATTCAGCAATCAAGGC
AATCTTATAAAGCAATAAGATCCTTTTCACTGGGATCACA
AGGCAGAGGTTCTGTGATTCCTGGACTGTACCTGTTAAAT
GATTGTGAGGAGAATTTTCAGTTCCACAATCCCAAAATTC
TACTGTATGACAGTTTTATTCATCTATCACTCTAAATGCA
GAAAAACACACTAAATGTGTTGTTCTCTTCTTCCCATAAA
TAAAACTTCTGCACATTAGCATTAAAATATTCCCAAGTAA
ATAAAAAATCTTTTGAGCTTCTTAGACTCAAGAAGCCAGC
TGGCTGTATAATGAGAGTATAACACAAGTAATAGTTTCTG
AAACACAAGTATCAACTTCTAAGTCATGGTCATGTCTTTA
ATATCTTCCTACTGTTGCTGTGAGACCTCAGGCAAATTCC
TTACACTTTTGAGTTTTAGTTTCATGATTAGCAAAATAGG
CACAGTAAACTTCTCTACCTTGAGACTTGGTATAATTTAA
TTACATATTTCTTCTAAAGAGCTGAAAACTCAAAATAGAT
TAGATACATACAACATACTATCACACAAGGAGAATAAATC
TCTTAAGGAGACTATCTTGGTAAATATATCACCTAAGGCA
TGAATATCCCCAAGTAAAAGTATCATTGAATAAATGATCA
AGTTAGAAGACAAATGATCAAACTGACTAAATTATAAGAT
ATGTATGACTGGGCATGGTGGTGCACACCTGTAATCCCAA
CACTTTGGGAGGTTCAAGCAGGAAGATAATTTGAGCCCAG
GAGTTTCAAAACAGCCTGGGCAATATAGTGAGACCTTGTC
TCAATAAGTAAATAAATAGCAAGCTGGGTATGGTGGTGCA
TGCCTGTAGTCCCAGCTACTCGAGAGGCTGAGGTGAGACG
ATTGTTTGAGCCCAGGAGGTCAAGGCTGTGGTAAGCCATG
ATTGTGTTCACTTCAGCCTGGGCAACAAAGTGAGACCCTG
TCTCAGAACTATATATATATATATATATATATATGCTACT
GTAGAAAACTTTATGTTTACACAGAATCCTGAAGAGAAAT
ATGAGTTTTATTGTTGTTGAGTTTTTTGTTTGCTTGTTTT
TTTGAGACAGAGTCTTGCACTGTCATCCAGGCTGGAGTGC
AGTGGCACAATCTCGGCTCACTGCAAGCTCCACCTCCCGG
GTTCACGCCATTCTCCTGCCTCAGCCTTCGTAGTAGCTGG
GATTACAGGTGCCCGCCACCAAGTCCGGCTAATTTTTTTG
TATTTCTAGTAGAGACGGGGGATCAATGTATTAGCCAGGA
TGGTCTCAATCTCTTGACCTCATGATCCACCTGCCTTGGC
CTCCCAAAGTGCCCGGCCTGTTGTTGGTTTTTTTGTAGAG
ACAGCATCTTGCTGTCTCCCAGGTTGGAGTGCAGTGGTGT
GATCACAGCTCACTGCAGCTTTGAACTCCTGGGCTCCAGT
GATCCTCCTGCCTCAGCCTCCTGAGTAACTGGGAATATAG
ATGAGTACCACCATATATGGCTGAGAAATATGAGTTAGTA
AAACTTCTGAAAGAATAGATGTGGCTGAGAGCGGGTGAGG
CCAAGGCGGGTGGATCACCTGAGATCAGGAGTTCGAGACC
AGCCTGGCCAAATATCATGAATGCACATATATTTACATTC
TGATGATTAAAAAAATATTTTTTATGGCCGGGTGCACTGG
CTCATGCCTGTAATCTCAGAACTTTGGGAGGCTGAGGCGG
GTGGATCACCTGAGGTCAGGGGTTCAAGACCAGCTTGGCC
AACATAGCAAAACGCTATCTCTACTAAAATACAAAAATTA
GCTGGGTGTGGTGGTGGGCACCTGTAACCCCAGTTACTTG
GGAGGCTGAGGCAGGAGAATCGCTTGAACCAGGAGGCAGA
GGTTGCAGTGAGCCTGAGCAACAGAGCAGACTCCGTCTCA
AAAAAAAGAAAATTTGCTTTTTCAAGACGGGGTCTCTCTC
TCTCTCTCTCTCTCTCTCTCTCTCTCTGTCTTTGAGGCTG
GAGTGCAGTGGCATAATCACGGCTCACTGTAACCTTGAAC
TCCTGGGCTTGAGTTATTCTGCTCCAGCCTCCCAAGTAAC
TGGGACTACAGGCTTACACCACCACACCCAGATAATTTTT
AAACATGTTTTTGTAGAGACAGGGTCTTACTATGTTGCCT
GGGCTAGTCTTGAACTCCTGGTGTCACACAATCCTCCCAC
CTCAGCCTGCCAACATGCTGGGATTACAGTGTGAGCCACT
GTGCCCAGCCACATTCTGATGATTTTCAACATTTTATGAT
AGATGAAATTTTATAAAAGTGATAGTATAGGAAAAGTATT
TTAAGTCCTCTGTTTATACAGAAGCTTAAGGCCTTGAAAT
GCTGTATCAAAAATGTGGCCAAATTACAACTCTTATTTTG
TAGGATTGTCCTGGGAATGTTCATGTAGGGGCTGCATGAT
TCCTGAATTGGGTAAGATAATGATTTTTCCAGTTCAGAAA
TTTCTAGTGCTTGCCGCTTTGAATCTTGTTCATGCATTCA
CTAATCTTTTATTGAGCTCCAAGCCTGGGCCAGCACACTG
TTAGGGACCACGCGTGCAAAGTTGGATGAGAGCAGTGCCA
TGGGACCATGAGCCCTCAGAACATCTTACCGCAGTTCATT
TTTATGACTTGGCTTTGTTCTGGCAGACAGAACTGTTCAG
CCATCTTTGTTCTGTCACCATGGGCTTTGGTATCAGACAG
ACTGGGCCCTTGTTCTAGCTTCATCACTGACTTTCTACAC
CTGCTTCCTTAAATGCAGATAATAATGCTGTCTACCTCGT
AGGGATATTGTGAGAATCAGAAAAATGATGTGAGAAAAAG
GATCAGGACAGCCTCTTCACTAAACCACTTGCTCTGATGA
CACATTTCCTCACTGTCCCTGGAGAGTGTCCCATGCATAA
ACCCTTCCTTCCTCCCTCTACCATCACCAATGGCCAGAAA
AAAATCAAACACCTGGGATTCTCTTCCTTCAGTGCTCTGT
CTCTTCTAGGTAGGATATTCATCTACATCTATATATATGT
GTGAATAAGTGCTAACTTCATGTCATTTATCCCAAGAGTA
ATGCATTTAACATGAGCTCCCTTGAGATGATACTTTTTTC
CCCATTGAGATTGGTTATATTTAATACATATTTTAAAACT
GGTTTTCTTTCAGCTTTATGAGAAGTTAAGGGAAGGGAGG
GTAGTGGAAAGGTAAGGAAATAAAACAAGGATGAGAAAAG
ATTAGAGAAGAGAAAGGACAAATAGAGGGAGAAGGAAAGG
TAGGCAGAGGAAAGGGGGGAAGAAACAGATAAATTGCTGA
TGAAAGATATGTTCATAGAGACTGTAGTGAGGAAAAGGCA
GAAACAGAGGAAGAGAGTGAGAGAAAGCCAGAGTGAGTAT
AAGAAAGAGAGAATTTGGCCTGGCACAGTGACTCACACCT
GTAATCTCAGCAGTTTGGGCGGTGGAGGCAGGAAGATCAC
TTGCGTCCGTGAATTTGAGACAAGCCTGGGCAACGTAGTG
AGACCCTGTCTCTACGAAAACTAAACAAAATTAGCCAGGC
ATGGTGGCTCATGCCTGTAATTCCAGTACTTTGGGAGGTT
GAGGTGGGTGGATCACCTGAGGTCAGGAGTTCAAGACCAG
CCTGGCCAACATGGTGAAACCCCATCTCTACTAAAAATAC
AAAATTAGCCAAGTGTGGTGGTGCATGCCTGTAATCCCAG
CTATTCAGGAGGCTGAGGCAGGAGAATCACTTCAACCCAG
AAGGCGGAGGCTGTAGTGAGCCAAGATTGCACCACTGCAC
TCTAGCCTGGGGGACAGAGTGAGACCCTGTCTCAAAACAA
CAACAACAACAAACAACACAAAAATTAGCTGGACATGGTG
GCACATATCTGTAGTCCCAGCTACTTGGGAGGCTGAGGCC
GGGGAATAGCCTGAGCTCAGGAGGTTGAGGCTGCAGTGGG
CTGTGATCACACCACTGCACTCCAGCCTGGGTGACAGAGT
GAGTCCCTGTCCAAAAAAAAAAAAAAGAGAGAGAGAGAGG
AGAAAGAGAGAGAGAGAGAAGAATTGCTTGTATTCTCCAA
GCCTGAGAAAGACCTGGCATACTGTCCAGCATACAGTCAG
TGCTCAATATATATTTGCTGAATGAAAGAGTGTATGGAAG
AGATAGTCAATAGCTCAATCTAACGTGTTATCTAGACATT
CTAGTCCATCTTATTGTCCACTGGGCAGAGGGTATTGTAC
CTTAGCTATCTCTTTTAATCATTTTCCTTTAAAGGGGTTT
TTAAACCATGGTTTATAGCTCCACAGTAGCTTTTTATTAT
TTAACCTTCAGTGCTTCCACTCCGAATGGGATCACCACAG
CAGCCAATTAAGGGAGAAATCATTATTTGCATTTGAGCTC
AAGTGCTCAAAGTAATAAGTATCAGTATGCTAGTGGGCAG
GTTAATCCAAGCTTTAGATTGTATCCAGCCTGTGAAAGAT
GTTCCCTGATTCGACCTTAACCCAAAGCAATGGCCACACT
GTCCGAGGTGTTAGGCGTCCCAGTGAGGGAGTAGTTTTAG
GTTGGCAGCATAAGTTCATGACTATTCAGTCTTAACCAGA
TGCCAGCAGTGATGACCTTGTTAACCAAAAAGCATCTGAG
ACCGGTATCAATCAATTTAGAAGTTTATTTTGCTAAGGTT
AAGGACATGCCCAGGAGGAAAACAAACAAACACAGAATTT
CAGAAATAGTCTATGGTCTGAGGGCTTCAATATTTAAAGA
GGGAATAGTGGGCTGGAGGGGAGAGAGGTGGTTACATTAC
TGAATCTATATGTTGCAAGAGAAAAGGAGCAGGTAGGGGA
ATAGTCAATTACGTATTCCTCTCATGCTCAGTAAATTGGA
GCTTTACGTAAGATAAGGTGAACATAGAGTAGCTACCTGT
GGAGATATTTAACTTTTTATCTGTGGCTATCTGCTTAGGA
ACAAAAGGAAAGGCAGCTCTTGCACAACTCAGCTTTCAGC
TTCATTTTTTTTCTTTTGGCAGAGTGAATTGGGGTCCTGG
ATTTTTATTTTCCTGTCACAACCTTCAGGTTCTACTCCAT
ATAGACCCTTGGTTAGGGCTACTCTGGCCTTACAGGGCAC
ACTGAGAAGTCTGACCAATAGCTGGTGAGATCTTAAAATG
GGTCCTTGCTTCCACACCACTGGTCTAGTGGGCCCAAAGT
AACATTTAGCCCTCAGATACCTCAGAGAGCTTCCAGCTGA
CCCCTAGTTTACCTGGTTAGCTTATATTTGTAGCTTTGCA
TCTGGGTTTTTTATGTGTGTTCCAATTCCTTGCTGAAACT
TGAGGCTACCCCTTCTTGACTAATACCTGGAAGTGCTCAT
GGGTTTCTGCCTCATGTCCTCTTCCCACCCCTTAGTAACC
AATGCCCTTCTAACCTAGAAGGACCACCATCATCCATCTA
TCATCCTAGCCCCCACCTGACAACTATAACTATCTCTTCT
CAGGAGTGGCTCCACCTGACCCTGTCTTTGTGGAACTGAG
TCACTTGAATTTTTTTTTTTTTTTTTTTGAGACGGAGTTT
TCGCTCTTGTTGCCTAGGCTGGAGTGCAATGGCACGATCT
CAGCTCACCACAACCTCTGCCTCCCGAGTTCAAGCGATTC
TCCTGCCTCAGCCTCCTGAGTATCTGGGATTATAGGCATG
CACCACCATGCCCAGCTAATTCTGTATTTTTAGTAGAGAC
AGGGTTTCTCCATGTTGGTCAGGCTGGTCTCGAACTCCTG
ACCTCAGATGATCCACCCGCCTCAGCCTCCCAAAGTGCTG
AGATTACAGGGGTGAGCCACTGTGCCTGGCCACCACTGGA
AAATTTAATCACCCTCATGAGATTTCACTTAGCCATGCTT
GGATTTGGTTATTTGTACCTCTGTCTTTTCCTAGAGGGGC
CTGATTCTTCTGTCCCAGCTTGCTTCCCACAGCCCCGAAG
TTGGTTTATTCTTTTTTAAAAATTTTCATTTTATTTTAGA
TTCAAGGGGTACACAGGTGTATTGCATATTGGCAGGGACT
GGGCTTCTAGTATACCCATTACCCAAATAGCAAACATTGT
ATTCAATAGGCAAGTTTTCAAGCCTCACCCCCACAGTCTC
CCTCTTTAGAGTCCCCAGTACCTATGATTTACATCTTTAT
GTCCATGTGTACTCATGGACAAGTTCCCAAATACCTCAGT
GAGAACATGCAGTATTTTATTTTCTGCTTCTAAGTCATTT
CACTTAGAATAATGGCCTCCAGCTTTATCTATGTCGCTGC
AGAGGACATGATTTCAATTTTTTTTTAAATAATAGCTGTG
GCTTATTTTCTCTCTTGGAAAAATCCTCTCTGTTGTCTAC
TCTGTTCTGAGGAATACAAAGTGTACCAAAAGGTATACTA
TAATTCAGCTTTCAGGGAAATTTCTCTGCTTCATTACCTT
CCACCAACCAACCTTCCCATTCCAACTAAAAGGACATTAA
CAATATTATGATACCTTTGTTTAAAATTTGTAAGTTTATC
TTGGGGATTTCTACAATGAAAGTTGGACATGATCCATTTA
TACTTTATACTCTGTATCTGGTGGAGACTGGGGGTTTGGT
AAGTACTTCATTGATGACATTCATTGCTGACTGAATGAAT
GAACTGAAACATCTTAATAGTAGTTTTAAAAAAGGAATTT
GGGAATGGTTGCTCTAGTACTTGTTAATGATTATCTAGTA
GTTTTGTGGGATGGTTAATTCCATTTTATTTTTTTCCTGA
GACAGACTCTCGCTCTGTCACCCAGGCTGGAGTGCAGTGG
TGTGATCTCAGGTGATCCACCCACCTCGGCCTGCCAAAGT
GCTTAGTTTACAGGCATGAGCCACTGTGTCCGGCCAATTA
ATTCCATTTTTAGTATGAGGTACTAATGAGGACAAGGTGG
TAGTTTTATCACTGCCTAGATAATTTATTTTTGTATAGTA
AAAGTATTTGTTTCACAGTCATACATGGTACTTTGCACTA
AGGTAGTCATTAAATAAATGACTTCTCACAAGGCAGGATG
AACAAGAGCATGGACATAGATGGTTTAGAGAAAACTCAGT
TCCATTGCTGAGAAAATAATACACTAATGATCAATTAGTT
GTTTTTATATAGGATAACATGTTATCATTATGAGAAACAA
ACTTTCAAAGAACAGAAAAACCTAATGTTACAGTAATAAA
AAATACTTAATTTTTTTTCTAACATCATTCTTTGATATTG
TTCTCTAGCTTTTTATCCTGACCTATGTCAATGTCATGCT
AGTATCTGAAGAAGTGGCTGGAACAAGGTCCCACATTTTA
ATACTTATGAAGTCTTTTGTACTCTTTATTGTCCTCCGCA
TAAGTTTTTCCTTAATTTTTATAATATTTGGGGACTTTAT
TTATTTTTTCTTTTTCTTTTTTTTTTTGTTTTTTGACGGA
ATTTTCTCTGTTGCCCAGGCTGGAGTGCACTGGTGCGATC
TTGGCTCACTGCAACCTCCACCTTCCAGGTTCAAGCGATT
CTCCTGCCTCCACCTCCTGAGTAGCTGGGATTACAGGCCC
GTGCCGCCACACCTGGCTAATTTTTTTTGCATTTTCAATA
GAGACGGGGTTTCACCATGTTGGCTAGGCTGGTCTCAAAC
TCCTGACCTCAGGTGATCTGCCTGCCTTAGCCTCCCAAAG
TGCTGGGATTACAGGCATGAGCCACTGTGCCAACTTGGGG
GCCTTTCTTATTTGAGGAAAGCCCCTGTTAGGATCTCAGA
CTGAATTTTCTTGAATTTTCACTTCCCTTTTTATGGATGC
CTGGGGTCTCCAGATACCATCTTATATGTGGGTTTATGTC
TTGGTGCTTTTTATTATTATTATTATTATATTTCCTACTG
TAAGAAACATTGCTGACAGTGCCTTATTTCATTTGGCTTG
TAAATGCTGATGCTTGCTATCCTCTGGGTCAGAGAGAGGT
CAGTCTGTTCTAAAACATAATCGCTGGCTCCACCATACAA
CTGTGAGTTTAATTAGTCTCCCATACTGGTGTGAAGCACT
GAATCTTATTGCTGAATGAGGCCTGGAGAGCGTATCTGTT
CTGGTCCTGTCACCTTCTGGCAGGTGGGTTCCAAACCATT
CAAGATAGGTGGCTGTTGGAACTGAATTGAAATAATCATT
TAAAAAATCTTCACAGATTACAATTTGACAATCTCTTTTG
TATTTAAATTGAGTTATCACCCATTACCATCCTGATAACA
AAGAGTTTCATTTTTTTGTCTCCATGAAATAAGTCCTATT
TTAATAAAACTGTTCTCTCTTGTTTGCTCTTCTTTAATAA
GAAAAACAATGAACAAAAATCTCTGCAAAAGAATGTCTTC
TGTGCTTCCAGGTTATAGCTAAGTCATTTCTGTTTTCTCT
TCTCTTTTTAGACAATAGGGCACAGTCTAAATATGAATCA
GGTAGTTGGTATTAGTTTCTCTTACCTTGCTATGAGGTAG
GTGAGGAAAGCATTTCAGCACACAAGCTTTAGAATGAATC
CCACCTGTGCTGGAATCCTGATACTACCTATCAGCTTTGT
ACACTTGGGAAAGTTACTTAATCTGTCTAGTCCTCAGTTT
TTCTCTGTGGAAATAATAATAGATTCTACTGTACAGGATT
TTAAAGAGGATTTAATGAGTGTAAAGACCATTTGGACCAG
GCACGGTAGCTCACACCTGTAATCCTAGCACTTTGGGAGC
TGAGGCAAGAGGAATATTTGAGCCCAGGAGTCTGAGACCA
GCCTGGGCAGCAAGGCGAAACCATTTCTACCCCCACCCCC
AACAAAAAAATTAGCTGGGCATGGTGGTGCACACCTGTAG
TCCCAGCTACTCAGGAGGCTGAGGTGAGTGGATCACTTAA
ACCTGGGAGGTGGAGGCTGCAGTGAGCTATGGTCGTACCA
CTGCACTCCAACCTGGGTGAAGAGTGAGACCCTGCCAAAA
AGAAAAAGATGATGTTGTTCTAGTTACTACTGTTGCATAA
CAAATTATTTCAGAATGTAGCAGCTTAATGCAATTATTTC
ATCAGGTTCATGGACGTTACGCATCAGAAATGTGAAAAAA
AACATAGTGATGAGAAGTTAACTCTGCTCCACAATGACTG
GGGCCTCAGATGAGAAGACTGGGAGTCTTGGCTAGGGTGA
TTGACAGCTGCAGACTCCAATCATCTGGAGGTGTCTGCAA
TCACATGTCCAGCAGCTGATGCTGCCTGGAGCTGCTGAAT
GGGTGACTGCATGCAGCTTGGGCTCCCTACTAGCATGGCA
GCCTTAGGACAGTTGAATTTAGTTGAATGTCTTACATGGC
AATGTAGGGTTCTAGTGACAGTGTTCCAGTGGACAAGCTG
ACACTGCATTGCCTTTTATGGCTCACCCTAGGAAGGTAAG
CAGTTATTTATGCTACATTCTATTTAGGACAAGCAAGTCA
CGAAGCTTAGCCTAGATTCAACGTAAGAGGATATAGACCC
AACCTTTCAATGGGAGTGTTGAAGAATTTATGACAAGTTT
TTCAGACCATCATAGATTGTATATATGGCCTTAAGATTAA
TTGAGATCACCTAGGTAATGGGTGTAGCTAGAAAAGAGAT
GAGGTTCTGAGCCCTGGGCCACTCCAGTATTTGAAGATCA
AGAAGATAAGGATCATCCAGTGAAGGAGACTGAGAATGAG
TGGCCAGTGAGGTAGGAGAAAATCAGGAGAGTGCGGAAAT
CAAGTGAAGGAAAATGTTTTAGTTAAGAGAGGTGATCAGC
ACTGTGAAATACTGTTAAAGGGGCAAATGAGATGCGGATT
GAGGATTGCCTATTAATTTTGGTAATGTGGAGGTCACTGG
CAATCTTGGCCAGAGCAATTTCCAGAGTGTGGTAACTGAA
TTCGTCAACTTTCACCTCCTTGGCTGCCAGCCCCTATAGG
TCCTGGGTGTGTCACCTCCACTCCCACCTCAGGACCAAAG
GTTCACACTGGCTTAATTGGTTTGGTTTTGTCACCACATG
TTGCAGTACAGTCTTTACCAAGTGTTTTCTGCTGATGGAA
TTTATGAAAGAATGTCACTTATCTTTGCAATGTTCAAATT
TGCTAAGTAGCTCTAATAGCTGACATACCTGTATTATAAT
GTTTGATTCTAAACATATTTTGGAAAGTTCCATTTATAGT
AGAGCTTGTTTATGTAGAGCTTTAATGAGAGATTTTAAAT
GATAAATTTAAAGATAGGGCAACATGGACAAAATCCACTG
ACAAGCAAGTGGGAACTATTCGTCTATATACCTAAGTAAA
CCTGCCCTAATGAGGGTTGGTTGGTTTTTTAACTTCTTGA
AGAAAAAAATAAAAAAATTTGAAAAGAAAAAGGTAAAAAC
TTCTCCTATGTTAAAATAATACCACTTCAAAATCTACTTA
ATGGTTGTTCAGAGATAAAACATTTGTTTTATTGCTTTTA
TTATAGTTTGGGTTAAACTGTAACTGTGTTGATTATATGT
GTGCAAATTCTGCCTGTTTGCTCTTACATTCATTTCTTAC
CCATTGCCTGCTCTACTTTATCTCTGGGGACCACTCATGC
AGCCTCCCTTTGAGAGGCTCCCTGTTAGCTACAAATGACA
GGAGATTTGTCATAAGAGGATTCTCTTCCCCTTTGTCTGC
CTAAGGCAGCATCCCCAGTAGCACTTGCATCTCTTCTGTT
ACTCCATCTCCCACCAGCCCTGGTTTTAGCTTCCACCAGC
CTAGGGGTGGGAATAGCTTCCCGCTGCTGCCAAACTGGGT
CCTGACTTCCTCGCTCTTCCATCATCCATGGAACCATGGA
ACCATGTGTCAGAATTAAGGCTTCTCTGGTTTCGGCCGGG
TGCAGTGGCTCACACCTGTAATCCCAGCATTTTGGGAGGC
TGAGGTGGGTGGATCATTTGAGGTCAGGAGTTCAAGACAA
GCCCGGCCAACATTGTGAAACCCCGTCTCTACTAAAAATA
CAAGACAATTACCCGGATGTGGGCCGGGCGCGGTGGCTCA
CGCCTGTCATCCCAGTATTTTGGGAGACTGAGACAGGCGG
ATCAAGAGGTCAGGATATTGAGACCATCCGGGCTAACACA
GTGAAACCCCGTCTCTACTAAAAATACAAAAAGTTAGCCG
GGTATGGTAGCGGGCGCCTGTAGTCCCAGCTACTCGGGAG
GCTGAGGCAGGAGAATGGTGTGAACCTGGGAGGCGGAGCT
TGCAGTGAGCCGAGATTGCACCCCTGCATTCCAGCCTGGA
CAAAAGAGAGAGACTAGTCTCACAAAAGAAAGAAAGAAAG
GAAGGAAGGAAGGAGGGAGGGAGGGAAGGAAGGAAGGAAG
GAAGGAGAGAGAGAAAGGAAGGAGGGAGGGAGGGAGGGAG
GGAGGGAGGAAGGAAGGAAGGAAGGAAGGAAAAGAAAGAA
TATTAGCCAGATGTGGTAATGGCGTGGGCGTGTGCCTGTA
GTCCCAGCTATTTGGGAGGCTGAGGCAGGAGAATCGCTTG
AATCAGGGAGATGGAGGTAGCGGTGAGCATGTGATCACGC
CCCTGCACTCCAGCCTGGGAGACAGAGCAAGACTCCGTCT
CAAAAAAAAAAAAAAGCTTTCTCTGGTTTAAATAAATACG
TGATTTCTGCTTTTTTGGTTGAACCCTGACATAATCATGT
ACGTAGTTCTTTCTTTGCCCTGATATCAACTTCTAAAGCC
CAAATATGTGAATTAACACTTATTCCTTGTTACAATAGGA
AGGAAGAGTTGCGTTTATAGAACCTGAAGATGTTTTATAC
CTCACTTGCTTTGTGGTTAAAGCCATGGGCACTGGCATGA
GACAGGCCTGGTACTGACTTGTAGCTCCTGTGTCAATCAC
TAATTGTGTGATCTTTCACAAGTTAAGATCGCTAAGCCTC
AGCTTCTTCCATCATCTATGATATAGAGGTAATTTCCCTA
CTTCATATGGTTATGATGATTGAATAAAACATGAGCTCAA
ACTACCCAGGACAGTGTTTACAGGTTGTTAAGTGTTCTGT
AAAGGAAGCAATTATTAATCAGAAAGTTTCTTTTTTATAT
ATAAGCCCTTGCAGTTGATCTCACTCATGTCAGGAGCCTG
ACATGAAGAGAGGACAGGCATTTGCTGGCATTTTATCTTG
GGAGGGTACTAAGCCAAGTCATTCATTTGCAGGGTCAGGA
TGTGGCTAGGCTAAAAGGAGATGTGGTAAAACATCCTCAG
TGCTATACATTAAGCCCTACTGTGGCACTCACCTTGTTTT
TGGCTCCGTTCTCCAACAATGACCCTATAGTTATTCTGAA
GTTAGATATACCAAGGTGAGAGTTAGGCTGACTGTTAAAA
ATATTAATTGGTGGATTAATTCTCCTGCTTTTAGCCCTGA
ATTGGAGGATTAGTTGAAGAGAGCTCGTACTGGGGACTAG
GCTTAATGATTTCTGTCCTGCCTTCTTCTTTCCACCTTCC
TACCTTCTTGTCTTCTCCTGTCCTCTTTCTTTTCTGAATG
GTCAGATTAATTCCCAGCATCTTCATAAAACATTCTCTGA
TTATTTCAAACAAATTGGGCATTTGCAGTGGTATACATCT
AATCTCCAGGCCCCCAAGCAGAATTTCACAAAGAAGACCT
CCTCCAGGCTATTTTTCCCCAAAGAATATCCTGTGAGGCA
GCCTGTGGCACTCTTGTTTTGCAGGAACACCTCAAGCACT
GTACGGCTGCTGGGCTGCGCCTTTCTTTGGCTTAAGACCG
GTTTCATTAACAAGCATGTTCACACTTCAACTGGAACATT
TAAAATAACACCCGCACAATGCGTTTAGTGTCTAGTTAAT
TATTAAGTCTCTGAGCTTGAATTATTCAAGCAAAATTGAT
TGGGTTCAACCTCCTTCCTTCTCTTTGTGTGTGTGTGTGT
GTGTGTGTGTTTTTTTTTTAAATAAAAATAAATTCTCCTC
TCTGCTTTCTAAATAATGTGGAACGGGTTATTTAGCAACC
ATCAATACCCTGGACTGTGGGTGGTACCCAAGTGCTAATA
GAATTGGTAGAGAACTGACAGCTTGACTCTTTTGTTAAAA
AAAAATGTATCTACATCTCATATACTTCCATTGTCAATTA
GCATTTATTGAGACCTAACACGTTTTAGGTTCTCCTTTAA
ACTTCTTTTTAGTTATTTGTAAGTTGGAAAAGTAGGTATC
TTGGAGTCAGTTCTTTAGTTTACCATACTTGAAAAAGGAG
AAGAAATTGCTTCCTTCTTTGCTACCGCATCTTATGGTCA
GACGAAACTGTTAAAATTGGCTTCACCATTACAATCCATA
TTGTTGAAGAATATTTGTTGAGCTGAAAAAATGTCCAAAA
TATATTGCTAATTTCAAGCAAGAGGCTATAAAACTGTCTT
TTATTATGTATCATTTTTGTAAAAGTGCATAGGAAAAAGA
CTTGAATAATAAACACCAAAATATTGCTTATTATCTGTGT
TAGGATTAAACTTTTCTTTTTGCTTTTCTACTACTTTTAG
AATTAGACAACACACACCCATATAAAGATGTCATGGCTGG
AAATGATTGACCTTTTGTTTGAATCTAAGTATTATTAATA
TCAAGACCGCATTGAAAATAATGCTGTTCTTAAGCCAGGC
AAGTGTAGACGTTGCAAGTGTAGATTTCATAAAAGATTCG
TGCTGTTTCGTGAATCACAACTTGAATCGACTTCTGTTAG
CCTTCATTTTACGTCTAGGCCCTCATTTCTAATTCTTCCT
CAGCTTCCATATTATCAAGATGTAAGATGCAATTGTGGGC
ATTAACATAGAAACATAACCGCCTCGCAGGTGAGGGGAGG
GAATATAAAATAATTGTATTTTAGAGAAGGACCATAAAGG
AGATGGCAATCTTGAGAAAGTAACAGAACTGCAACGACCC
AGTTTTGTGGTGTTAATTTAAATGTGGCATCTTCCATGAG
AATTTTTTAAAGGGAGCTCTCCTAAAACCGAGATTCACAA
AAACCTGGAAGGGCCTTACAAGCATCAGGTGCCCTAGCTA
TTCAGTGATTTGCCTTTGTTGCCCTAATTCCTGCATTGTG
CCACTGGGTTACAAGTGTGTGTGCGCGTGCACACGGGGGT
GTAGGTTTGATGACAGCGGTGAACTGCCTTGACTGCCTTC
ACAGGCTGAATCCCCCGCAGGCGGTAACCATGGCTAGGGA
AAAACAGGCAGCCGCTAGGACAGTTCTGCAGGAGACACTA
TCAGGCTCCCGAAGGGAAACTTTTGGGAATGGAGATGGGG
GATTCCATCCTTTGCGTGCAGACCCAAGACTTCGATGGTA
GCGCGGACAAGTCTGTCATTGTTTTTGTCCTGGGAAATGA
CACACGAAGTGCTGTAATTAGATAACTCAGAAATGATTAT
TCTGGAGTGTGCGCGAACCGAATCTGGGGGGTGGGTGGGG
AGCAGGTAAGGGGCTGAGAGGCTTCGTCTTCTCCAGCTCT
GTCGGAAGCCTAAAGCCCGCTGCTTCTGGGCGCCTTTAAC
AAACGCGCCAGACAGGTGATGTCTCCGAGGACTAGGCAGG
AGCCCCGCTTTGCTATCTGCACCAGAAGCCTCGGGGAGCC
GGGGCCACGGCGCAGCGGTGGCGCAGTTTCCACCCTGCGC
CCCGTCCTGCCGCAGCTCCCGGCGCGGCCCGGTCATCCCG
CCTCCATATGCTCCGCCACCGCCGCCCGGGCCTTCCCCAG
CCCTCCCGCAGCTCCGCATTCCACGCTGCGGTAACCGCAG
CCTCGCCGCCGAGGCGGTCCCCACCCCTCCTCTCCGGCTG
GCGCAACCACTCGCGCCCAGAGCCCGCGCCCCCTTGGGGG
CCTCCGCTGGGCGCGCCGGCCGGACCCGCCCGGCTTGGCC
GCCGGCTGGGGCTGAGGCTCGGGCAGGGCGGGGCGGGAGT
GGAGGGCGTGTGCGCGCGTGTGCCGGGGCCGGGGGCCAGG
CCGCCATATTGGATCCAGACTCGTTCGTCAGCCTCCGCCT
GCGTGCGGCGGGACTGGAGGAGCCTCGCGGAACCCAGGGC
GCGGGCGCGAGAGGAGAGGGAAGGCGGGGGAGGGCTGGAA
GGGAGAGGAAGGGAGTGGTTGGGAGCCGGACTGCCGCAGC
CTCTGGTCTCCTCAGCCGCGGAAGCGACCCCTCCTCCTGC
GCCTCGGCCGCCTCCCTCCTCGCTGAGGAAAGATGCCCTT
AGCCCAGGGGTGTGAAGAAGGGGGAGAAGTAGCTGCCAGA
GCCGCCCGCGCCGCCGCCGCAGCTGCTGCGGCTCTTGTCC
TTTGAATTCAGAGAAGCACCCCCCCTCGCCTGGGGCGTCG
GGAGCCTCCGGGCGCGGCGGCCGCGGTGTGGGTGTGGGGG
AGACGGGGAATCTCTGCCTGGCGCGGCGCGGCTCGGCCCA
CGAGTGACCACCGACATGGAGCGGGCTTGGGCGGCCAAGT
AGCCCCTTCGGAGCCCGGTGCCAGTGCCGCCCGCAGCCCG
CCTTCCACCCCCGGCCGCGCCGCCGTTCAGGCCCTAGGGA
GAAGCCTGGAGAAAAATGAAGAGTTTTCACTGGAATCCGT
TGAAAATAGGACTGACTGCAAAGCCTTAAAAAAGAAGGAC
CTCGGGAGGAGAAACGAAAAGCGTCCTCCGGGCAAGACTT
GGCGTGCTCCGAGCCGAGGGGCTGTTCAGGGACCTCGCCC
CCTCCCTTTCCCGCTGGAGAAATTGCCGCTGATGCACTAT
CCAAGTGGTGGTTGGGAGGATTTGCAGCAACATATTTGGT
TTTCCCTCCCCCTTCTATGCATTCTGTTTTTTTCTCCCTT
TTCTGTTTTTCTTCCCGGGAAGTGAATTGCTGATGCAAAT
CGGACTTTATTCATTAGTGATGCAACTGGATTCGTTTCAG
GATTACGTTGCACGAGTTGAATTTTGAATGAAGGAGAAGA
GTTTTTTTTTTTTTTAAAGAAGTGTTGACTCTCTAGTTCG
TTGTACTTTTAATTATTTTATTTAAATATACGACTTAATT
GTATTATTCTTTAAAAAATGCATTAAGTATATATTTTATG
GTAATTTACCCTCAAAATATATGTATATGGGTGAAATTGA
AGACGCTTCAGTTAAGTGAGGTTACCGGTGTGTTGGATGT
TTAATTCAGCACCAGCATTGCATGACAGTTGTTTGAATAA
CAAGTGGTTTATTTTTAAAACCATACCTTTTAAAATTTAG
GTTCAGATAATAGTAAAAGTCATCATAATAATTTAAAGGA
AAACCAGCAGAAATCGAAGCAAACATGTCTGGAGAAGTGC
GTTTGAGGCAGTTGGAGCAGTTTATTTTGGACGGGCCCGC
TCAGACCAATGGGCAGTGCTTCAGTGTGGAGACATTACTG
GATATACTTATCTGTCTTTATGATGAATGCAATAATTCTC
CATTGAGAAGAGAGAAGAACATTCTCGAATACCTAGAATG
GGGTAAGTTTGTAATTTTTAGATAAACTCTTAATCGTTAG
CTGGTCATTATGATTTAATTGGTATAGAGAGTTATGAGTA
AACTCCGTTGAAAGAAAAAATACAATAAAAAAATAGACAC
TAGTTATTCAAGATTTCTGCTAGTTTTTGGTAAATATTTT
CCCAGGAGTAGAACTGTGCTGCTCAATTGTTACCTTGATT
TAAGGCCTAGCTAATGTGGAACTTGGCGATGAAGAACTTA
CATTTTTAGGTCAACAGTAAGATATTTTAAATCAATTCTG
TGATGGGCAAAAGTGGATTATTGGTTACAGCTGCCTAATA
CATGGCACTGTAATAGTCCTTCATTTGAAAGGCATTTATT
GGTGGAAACATTCAGATTATGGAAATTATTCTCAAAATGG
GAGGAGATATAATATCTGTGTTTACCTTAGGTCAACAGGA
AGCTGAAGGTGGTGATCAGTGGGTTTTTTTCATCTCTACA
TAGTACAAGCAAAGGAAACTGCTAAACATGGACTTTCCAA
AAATTATGTTTGTAAGATTAAATGACATAGTTTTAAAATT
TTGTGATAGTAGTTGATGGAGAATGTTTGGGGGCAGCTTA
CACTTGAGAGATTTTACTCTAATTTAAATCTAAACTGGTT
AGATTTTTGGCTTCATTCTTCTAAATATAGATGTGATTTA
GAAGACCTACTGTATTGGAATAGATCAATGATGTGAGCAA
ACGCTCCATGACCTTCAAGCTTGAGGGCTTGGCTCAAGTT
CTTCAGCGTCTCCTGTTATATACAGGGTACACTCTAACGT
CCAGAAATTCACTGTTGCAGTAAGCAAGCATCGTCACCCA
GATCTGTCTGTAGTAGTGGTACGTTGGCTTTTGAAGGATT
TTGGCCGAATATTATTTTGTACCTTTGGAAATCTAATTTT
AGTTTGTTCTTATGCTAAGTTCTTATGCTAAAATATCTTC
GTTCCCAAGTAAAACTTTATTTTCCTGAGGTAAAAGTCAG
GTGCTGATTGTGTCTTTTTTTTTTTGGATTTGAAATTTAT
TCAAAGTTAGTTTCTCAGGTAAACCACTGATCCAAGAATG
CCTATAAGTAATAACCTTTTTCCATTTGCCAGTATAAGAA
GATTTCTAGCAAAGTGATGTCATAAGGTTTAAAAAATATG
TAAATGTGAGTAGAATAACTCTTCAAAACAGACTGCCAGA
CTCACCCTGGGAATGTAAGCAATCTAAACCATCTTTCAAG
TAACTTCTCACTTAAGAGCGAGACAGTTTTGACTTTGGTA
CTGGTTTTGTGAGTATATGTCTTTTATATGTTGAATAAAA
TATTTTGTAAAGCATATGTAGTTTTACATCCCATGTCTCT
CAAATTCAGAAATTCTGTAATGTTAATTTTTTTTTTTTTT
TTTGAGACTTAAAGGGTTTTGGTACTTTTAGAGTTGGAAC
CTGAGTTCTTAAGTTATGGTTCCTTAGTGATACTCTAGTC
TGTGATTTTTGTCATTTAGTGAATTCTTTCCTATCTGTGA
AGCTATGGGAGAACTGTATGTACCAGTAGTAAATATAATT
TTAAATGATTTATGACAAAGAGAAAACTGTATTCTCCACT
GCCTTCTGATTATTAGAGTTTAGGTAAGTAGTTTTATGCT
ATGAGATATTTTGCTGTGCTAGAATAATTTATATGTATTT
TCCATTAAAGTATGTTTTTCTTGGATGTCGTTTCTTATAT
ATCTATAAAAACACCTCGTTTATGTATATTTTCATATAAG
CCAAATATCAAATAAGTATTTGGCTGAATTTTATTTTTAT
TAGTGTAGAAGTTTGGATAAGGAGTAAGAAAAGAAAGAAT
GGAAAAGGCTGTCAGGAGTTGTGTAGTGAGTAGTGTTTGA
TGTCTTTAAGTTATTTGAGAATTTAGATTAAGAATGCCAG
TCTCTTTAAGAATTGAAATAGATCATATGTTCTTCATATG
AATTGATTACTACATTTTGGGGAAATGTCCTATTTTATTT
TAATTACCTAACAATATGTGAAAATCAGTTAAGACTACGA
ATATTTCCAGATTGTGAATTGACCTCAGTTAAATGTTTTA
AACATTATTTTTTGGGACTCTGGTGGAAATTTACAGGGAT
TGTTGTTGGGGTTAAATTTGGTAGTTTAGATTTGCCTTAA
ATGGTGTAATTTTAAGTTTGATTTTTAATAATTCAAAAAA
TATCCTTTTATTTAAATATTTAAAAGATTATTTGCAACAG
GAACACAGTATAAATAATACAATTTCTTACATATTTGTGT
TCATTATTTATATTAATGAAAGTGTCAGCTAGATGCTACT
TATTTTTATGCTGATGATAGATTACTCTTAGATGGAGTCA
GCCAAGATTCTTACCGGCTGTATTCAGCTTCATTTATATC
AATTTCATTTTATTCCTAGTTTTAGTCCATTTTATTTTTA
TATTGGTACAGTTAATGTTTTGTTCATAGCAGTATCATGA
CAATAAGAAAACTGACAATTCAAAGTCAGATACGTTGTTT
TTCTTTGACAGCATTTGTTGCTTTTGGTGCTGATGGCTTG
AGGGAGGAAATAAGTGGAAAGAGAAAGAGGATTAAGCCAA
TGAGCACTAGAGCACGGGAATAAAAGTGCTTTAAGACTAT
AGATCACATTTAAATTTAATAAGATGTATTATTTTTATTT
ATGGTAAATAATATTTGAAAGACTTTTGTCTGCTTAGTTT
TAAGTTGTTGAAATGATTATGTATGTTTGTGTATACAATA
ATAGTCTGGGTGTCAGCATAACTCTAGAATAAATTACAGT
GGAGTTGTAGAAGTAAAGATAACTTCCACATTGTAAACTA
ATTTGCTAGTAATGACTGAATTAGTATATCATTATTAAAT
CTGCCACACCCTACTTTTAAATGGGAAATTGGAATTTTAG
GGAATTACTTACCAATTTACTTAATAAATGTAAGATAGTA
TTACTTAATACAAAATAAATATGCAAGGCTGTCTGTATGT
GGATAACTGTATTTTGATGGTTTTTGAATATTGGACTTTG
TAACATAGAAATTATCACTAAAAGTAATTTTATAGCTTTT
TCAGATTTTATATATACATAGAGAATAGTCTGTTTAATAA
ATTTGTACCTAGAACATATCAGCAGGTACTATGCTTTAAG
CTTTTCTTTTTATTAGAATAGTCATAAAGCTGTTCACTTT
TTTTTTTTTTTTACACGAGGGTTAAGTGAGGTGTTGATGG
ATCTGTATCTTTTCTAGGATACTTTAGTTCTTCACATCTG
CTGTTCCTCATTGTTAGCTTTTCCTGAGTAGAATTTATTA
ATCAGTTCGAATTATCAAAATGTTCATTTGATACAGATGA
TTACATTTATTTTATTTAAGTTCTCAACTAGGATAATCAG
CAATATTGGTTGGGTCCTTGTTTCCTTTATACTAGCCACC
TAATATTCTATTCTAGGAATGATAATGAGTAAGTGCAATG
ATTTTATCCAGTACAATGCTGGCACATGGTAGAAGCATGT
TCAGTAAGTGTAATGGCTATTATTATAATATTTCTATTTG
TCTCTCTCTTTTTAAGAGAAATTACACTTAGAGGTAGTTG
CCGGAAGATACTGGTTACTGGCATTCATGATGGAATAGCG
TAAGAGTGATGCTGTTGATAAAATTACATCTAGGAAAAAT
TCCCTAGAAAGTAGAGTGAACTTAGATATAATGAACTAGT
GCTGGCAAGCCCTAAAGTCTTTGAAATACTTGATGTTCAT
TAGTAATTTTTTTTGTTTTTAGGAACATCACCCTTTTTAT
TTTATGTATTGATTTATTTTAGAGACAGAGTTGTATTATA
ATTTTTTTGTTTTTAGGAGCATCACCCTTTTTATTTTATG
TATTGATTTATTTTAGAGACAGGGTTGTATTAGTCTATTC
TCGCATTGCTATAAAGAACTACCTAAGACTGAGTAATTTA
CAGAGAAAAGAAGTTTGATTGGCTCACAGTTCCGCAGGCT
ACAGGAGGCATCCATGGGAGGCCTCCGGAAACTTGCAATC
ATGGTAAAAGGCAAAGGGGAAGCAGATCCCGTCCTACGTG
GCTGGAGTGGGAGGAAGAGAGGGAAGGAGGAGATGCTACA
CGCTTTTAAACAACCAGATCTTGTGAGAACTCACTCACTA
TCACAAGAACACAAAGGGGAAGTCTGCCCCCATGATCTAG
TCACCTCCCACCAGGTCCCTCCTCCAACGCTGGGATTACA
GTTTGACATGAGATTTGGGTGAGGGCACAAATCCAAACCA
TGTCAAGGGTCTTACTATGTTGCCTAGGCTGGTCTTGAAC
TCCTGGACTCAGAGATCCTCCCACCTCAGCCTCCTGAGGA
GCTGGGATTACAGACAGGCACCACCACACCCAGCTTTTTT
AAAGAAATAATCTATTGCTTTATGAGTGAAAACAGGAGGT
CAGGATTAACACTTTAGGAATGTTAGAAATATATTTATTT
TATATGGAAATGTAAGGCATACCTTAGTATAGCAGTATAT
AAAAATAAATAGTGCAGTATGTTGGAAATTTTATGAAATG
TCCCGTAATTCCTAGGACTTGAATACTATAACACAGTAAG
CTCAGGCTATTTTAGGATAAAATAACTTAGCTCAAATAAA
TATTTTATTGTACCACACTTCCATGCCAATCAAAAATTTG
TTCCCTGATCATTTTCTTATTTGGTACATTTATTGACAGT
ATGTTATCTATGTAGCTCATTGTTTTCTCCTGCTGGTTGT
GATAGGTTTTAAAATCAATTATTAAGTCTAACCAGCATTT
AAAAAATTAAAGACTAGAATAGAAAATACAAAGTACATCA
AATGCAGGAGTAAGTATTGTTGTGCAAAACATTGTGTTTT
TCTGTATTTCTTGTTCCCATACTTCTTACTATAGGTTGAG
ATAAAAAGAGTTTGAAATACCTCAGTGTAGGTGCAGCTAT
ACTGTGTTGACTGTTAAACAGTGAAAATATTATAGACAGT
TGATTTTATCAAAAAGGGCACACAATAGATTAGGGACTTA
CTCAAGCACCTAGTGAAGGGAAAGGGTAGGTATGGACAAG
ATGTAGACTTGGAAATAGATGGGAAGAGGAGACATGGGGT
AGGGAGAACATGAGAGTGAGTAGGGAGAGGGAGATAGAGA
ATGAGAATGAAGACCGTGTTCCCGAGTTGCTGCTTCAGTC
TGACTTGTTGAATGACTGGGTATTTTTAATTTAAAAGAAC
TTAACGGGCAGAGGAGTTAATTTCACTCTTTTGTATTTCT
TGCGATGATTTATTGTCTCTTCCTTTGTCATTTTCCTTTT
CTGACTTTGGGCTAATGGGCGTTGACTTTGATTGATTGTC
AGAGGTATATAAGTTTTTGAGTTTGAGTGATAACCATATG
ACCTATAAACAAGGGTAGTAGTTTCTTGGTTTTAGCTTCC
CATCATTCAGCCGAACTCTAGGGTAGATGTAGGTGAGGAT
TTGCTAGTTCCATCAGATTTTTTCCCATCCCTTGTTGCTC
AGGAAACTGCCAGTGATAGGGACTTCAGGTTTTAGGTATC
GAGGACCAAGAATTGCTTAGCTCCTGTTGCCCTATCTTGA
TGGGTCAAGAAGTCTTATCATAATAATTATTATGAAAGAC
CATCATGGCTTACTACAGCCTCAACCTCCTGGGCTCAGGT
GATCCTCCTGTCTCAGCTTCTGAAGTAGCTGGAGCTACAG
GCAAGTGCCACCATGCCTAGCTAATTAAAAAATTTTTTGT
GTGTGGAGATGGGGGTCTCATTATGTTGCCCTGGCTGGTC
CCAAACTCCTGACCTCAAGCTATCCACCTGCCTTGGGCTT
CCAAAGTGTTGGAATTGCAAGTGTGATCCTCTGCACCTGG
TGTGATTTTTGTTTTTGAATTACCCACACTGTAAGTATAG
ATCATCCCAGACACAAGTTTTTTGTTGTATATAAAAAACT
CCTTTCCAAATCAAGGGGGCTTCCTTTTCTTCCCCATTAA
TGGTGAGTAGAGCTCCAGGATTATTCTAGCTAGCTAGCTT
CTACACACTTCCTTCCTATGACTGTCATCTCTTTTTCTAG
TCAGTAGGTGGGGAATGGCTAACCTTCTATTGGCTAGTGT
TTCTTTTATCTGTCATGGTATGAGAGCAGCACTTTAGCTT
TCATGTTAACGGGACACAAAGACCTGGCTTCCCCTTTCCA
ATCCCACTGTTTGCCTTTATTCTTCCTCATGGAACTGTTT
GCTTCTCTTTTGGGATTAGGGCCTCTTCACTCTAACCTCC
CTCCCTAGTTTCAAAGTGTATTCTGGAAATCCATGGGATA
TTTAATAAATGCTTGGGCAAGGGGAAAGGTTTATATGAAT
AAATCAATTTGGGAGACGATTTTAGACAACATTTAATGTT
AAAAATACGGCAGATTATCCTAGAATTTATGAAGTTTATC
TGACTATGGAATAAGCTTTTTTTCAGAGCGTCTGGAGGAT
GGCTGGCAACCAGTGTTTCATAGAATACACTTTGGGAAAT
GTTCTTCCAGTATAAGGTCATGGTTTTCCTTGTAACTTCC
TGAGTTGCAGGGTTAGAAAGAAATATTGAGAGATATTTGG
GTTATTGTGTGGATTGGAGAGAGAATCCAAATCTGAGTAA
GTTGTTTTACTTAGTGGCTGTGAACTTCATTTTCTGTGTG
AAAGTCATGTGCACTGAAAGATAAATTTAATCATGTTGGA
ATAACATGAGTGATGCTGTTGGTAAAATTACATCTAAGAA
AAGCACCCTAAAAAGTAGAGTGAAATTTGACATCATAATG
AACCAGTGCTGTCAACTCCTAAACTCCTTGAAATTACTAA
ACTCCTTGAAATTACTGAGAGATCTCTTAATTATGACCTT
TTCCTGCTTTAATTAAACTTGCTTTTCTTTATGTGTAGTC
ATTCACATTAAATATAGAAATTCTTACTTTTATTTTTTAC
ATCTTTTATTACTATAGATTTTGCAAAACTATTGTCTATC
TGAAAAGATTGCATTCATTACTTTGTGATTTTTAAGAGGA
AAATATGGACTCATAGTTTTAAAATCCTGTTACAGTGCTA
AGTATTGTTTTTTGCCGTGTAACACATTTTTGCTAGGCCA
TTGGTTTCAGACTTTTGGACTAGTGTGGGAACTTTACTAC
TATTTATTATATCCATGAAGCACTGTTTCCAGTGCCAGCA
CCTATTTATATTACTGTTAAGGAAACTAGAAAATATATAC
TTTTATTAAGGAGAAAACATATATAATTGGTGCTATTTTG
GCGTTATGTGAACAATTAAAACTGTGGTTACTGTTAATTT
TTGTTCTGGGTTTTGGGGAGGCCAGATAATAATCATAGAG
GACAATCTAATTTCATTTTTTAAAGACAAACAGCATATAG
GGGAATAAAATTAGTTTTCTCTGTCTTTTTTTTTTTTTTT
GGTAGAGATAACGTCTCACTGTGTTGCCCAGGCTGGTCTT
GAACTCCTAGCCTCAAGCAGTTCAAGCACTTGGCCTCCCC
AAAGTGCTGGGATTACAGATGTGAGCAGCCACACCTGGCC
TTTTTTCTTTTTTCTGATTTAGATGTATGTTTCTCTTTAA
CTGTTCCTCACCAGTGCCGTTCTTCCCACCCCTGATCTAA
TTATACTGGAAAGTACTATTTATATGGATGAAAACAATCT
TTTGAAAAGATTGTGAATTATTTCAGTCATGTGCAATCAT
TTGTTAACTTTCAGTTTTATTTCAGATTGCTTAAACATCA
CTGTAGGCTTAATCAATGAAAAAAACACCTTTTATTTAGT
TTGGTCTTTTCATAGTGATAACACTTAATCCAGTTTCCTT
AGAGTTTCCATGGTGAATATCCACAGTAGAACACCTAACC
TGAAATGTTTCTGTTCTAAACCAATATACTGGAAAAGAGC
AAGGGGTTTTGGATTAAGACTGACTACTTTGTTTATTAGC
TGGGTGATTTAGTTATTTAACCTCCCTATGTCTCTTTGTG
AAAAATGGACATAAGACTAATAGTTTACTTTTCTAAAAAG
TTAAAAGTTGGTTTAGGATTCTTCCTTTTCTGGTGATTTA
TAATTGTATTTTGTCAGCTTATTTCCCATTCTGGTTTTTT
TTTTTTTTTTTAAAGAGTTTAAGAGATGGAGTCTCACTCT
GTTGCCCAGGCTGGAGTGCAGTGGCGTGATCTCAGCTCAC
TGCAACTTCCACCTCCCAGGGTCAAGCAATTCTCCTGCCT
CAGCCTCCCAAGTAGCTGGGACTACAGGTGCATGCTGCCA
TGCCCGGCTAATTTTTTTTTTTTGTATTTTAGTAGAGACA
AGGTTTCACCATGTTGCCCAGGCTGATCTTGAACTCCTGA
ACTCAGGCAGTCCACCAGGCTCGGTCTCCCAAAGTGCTGG
AATTTTCGGCGTGAGCCACCGTGCCCGGCCTCCCATTCTG
CTTTTAAAAATTTCTGTCTAGCCTTATGATAAAGGAATAA
TTAAAATGACATTTATTGGTAAAAACTGAAATGCATAGCT
ATACTAAGGATGTAAATAACTGTTTTACTATTAACATACA
TTCATACCTTACTGATGGTATTTTATTATATTGGGATTGA
AGATGCCAATATCTCTGTGTGACTATGCAAAAAAATTTTA
TAGAATAAGCTTTTTGCATTGGAACATTTTGTTGTTATAT
AATTATTCTTCAGTAAATATCAAGTTAATGTTCATTCGTC
TGCCATCAACAATGAATATGAGATGACTAATAACATTTTA
TTTTTCTATTTATGTCCAATCTGCGCATCAGTGGTAGAGT
TCTGGACTTCAATGCAGAAGGTTAAAATCATCATGAAAAA
TTATTGATGTGTTGTTCATTTAGGACTTTTTATGTATTAA
AGATTTTGCAGCACCCATAAATGTATTTGTGACCTGACAG
TACCACAAATGTGTGGTGTGGTATGTAGAAACTTAATGTA
TACTAGTGTTTCCTAGATTATATTTCAAGAGATATAAATG
AATATTCTGAAAATTCAGAGTTCAGTGGATATGTAAGATT
GGAAAATAGTGCTTTTTGTATGCCTCTTTGGATATTACAA
AGCACGTTATCATAGAAAAAGTTTCAAAAAGTTCAGTGTA
GAAACCGTTTAAACTTTGTTTTACCTAGAATTTGCCTGAG
TAATTTAACATTGGAACTCCTTATGAAGAACAGCTGACAG
AGTTTGGGAAATGCTGGTATATAGTTAACCATAGGTAGTG
TGAGAGCCTTTAAATTGGTTGTGTGACAGAAAGTGGTTAA
TAAATTCTTCTACCACACAAATTGTCACAATTTATATCAA
TTTCCAAACAAAGGCAAAGGTTTGAAGGTTTGCCTTTATC
CTTGCCATGTTTTTTTAGCGTATCTGTTTATGTCATCTAA
GCAATATTAAGTTGGTGTGGAGTTTTGCATTGGGTGTGTA
TATCTTTACAAACAAAGGACAATGAGACTTGATACATGCC
TTCGAGGAGTTTATATGTGCAATTCTTGGTTTGCAAAGAT
GCACCTGCTAACCTAGTGATTTTCTTTTTTTCCAGTAAAG
GAAAAACATAAACATAAAACATAATTTATTATGTTCTAAT
CCAGTACCTCTCTAACCATTGGTACACAATTTGGGATCGA
TATTGTCATGGCTGTGAAATAGAACAGTGCTAATTAGATT
TTATGAAAGTCTTGTAAAAGCAGTATAGTTGTCTTGCTAC
AGCAAGAATCCCATTCTTAAGTATCATCATTTACTTGGAG
TGGCTAATGCAATGCCCCAAGTTGACTCAGATACTATTAA
AAGCACTCAAGCATCTACTTAGAAGTGGTATGCCCTGGGA
TTTAAAAATAACTTGTTTGAAAAGATTAGGAAAAGCCCCC
ACTATGAAAAGTGACTAAAACCCCTTTTTCAGATTGTGTT
GCTAGCTACATGATCTTGCCCTGAGCTAAAATCGTAACTA
AGAAACATTTAACAACAGACTAAGTTCAGATATGTGAGAA
GCTGACATATGATATCATAAAGCTTTTCCATACCCTCTAC
TTATAGAGATTCTCCTAGAGTTTATGGTTAAAACTACAAT
AATATTTTCAGGTCTAGTGTAGAATCTGTTTCTGCCTTTT
TGCTGTGTGCCTTCGTAATGTGCTACTCAGTTCAGACTAA
TGCATGCTAAGCTGACAGTTTCTTCTAAGAGTCCTTTGCT
GTGTTATGTTGCTTGAAGTTGTGATTAAGTGTGATCATCA
TATTTGTCTCTTCTGACTCTGTGCCTCTGTTAATCCCAGT
TAAGTGTAGTAGCTCATGAGTTCTGGTTTTATTCAACCTC
TGTGTGCATCTGACTCAGTTGACTTCTCTGTATGAAACGT
GTACAAATGGATTACCTTCCTGGATCTTACTGACCTTGTT
AATCATGTTTGTTTTCCCATTAAATGTTAAGCAGTAACAA
CTTCCTTATTACATGTGCCTCTAACCTGAAAATATTGTGA
ATTCTACACATCCAGGACCTTTGTAGAAGGAATTAAAAAA
AAAAAAAAAACCACTTATAACATGGTCCTTTGATCATGTC
AACATCCTGCTTAATATACTTCAATAACTACTGAAAGCTT
TCAGAATGACATTTGAACTCCTCTTTAGTGTGGCATACAG
ACTTTTTAATATGATCCTTGTTTACTTCTCTTTTTCTTCA
CTTTATTTATTTATTTAGTTTTTTGAGATGGAGTCTCGCT
CTGTCACCCAGTCTAGAGTGCAATGGCATGATCTTGGCTC
ACTGCAACCTCCGCCTCCTGGGTTCAAGCGATTCTCCCAC
CTCAGCCTCCCAAGTAGCTGGGATTATAGGCACCCACCAT
CATGCCTGGCCAGTTTTTGTATTTTTAGTAGAGTTGGGGT
TTCACTATGTTGGCCAGGCCGGTCTCAAACTCCTGACCTC
AGGTGATCCACCCGCCTCAGCCTCCCAAAGTGCTGGGATT
CCAGGCATGAGTCACCGCTCGCAGCAGATGCTATGATATT
TTAATGTCGAAAAGGTGGTGTCAAATTTGATGATGGTGAT
GAAGAAAATAATTTTCATAATCCTTAAAGTATATGAACTT
TGTTGAAAGAGAATAAAGTCGGCTTAATAAGAATAACATC
TAAAGGTATGCGAGGACCTAGTAATCCTTGAAAGACCAAC
CTTAAGAGACTTCTCTGACAGCAAGAAAAATAAAAGAGTA
AACAACAAGAAATGAAAAGGAGGTTTCTTGAGACAACAAA
CCACAATGAAGACATTACACAAATGTGAGTTATTTTTATC
CTACCCATTTTGGGATTAAAAGAGTAATCTATAAAGAGTA
ATGGATTTAAGATTAAAAAATGTTTGCCTCAGCTTCCCAA
AGTGATGGGATTACAGGCGTGAGCCACCGTGCCTGGCTTT
TTCTTCACTTTAAAACATTTTGAAATAATCTCAAGTTTAT
AGAAACATTGCAAATATAGTACAATTCTTTTTCCTCTTAA
ACCATTTGAGAGTAAGTAGCCTACCTAATGCTCTGTCATC
CCCAAATATTTTCTGCATTCTTCTGCGTAACCACAATACA
ACTATTAAAATGAAGAAATTAACATTGATGTATATTGTCA
TCTAATCTTTAGGGCTGAATTGTTCAGGCAGGAGAAGGGA
AAGACTACTTATTATGTATGTCTGTGTGTATGTGCAATTT
TATATTTATTTTCCACTGTCATCTTAAAAATTATTTAAAG
TTCTTTAAGAAATTTACCTATAGTAAAATTCACTTATTTT
GGTGTGCATCCTGTGAGTTTTAACAAATGTAAAGTCATGT
GACCACTACCATAGTCAAGATACAGAGCAGTTCCATCATC
CCTAAAATTCTCTTGTGCTGTTCTTTTGTGCCACACTCAT
CTTTTACCCCAGCTATAAATGAATTTGACTCTTTTACTCA
TTAAACCATGACTTTGATCATTCATGACTTTTCATGTATT
GGTTAAATTGTTTGGAAATTCCTCTTTCATTGCACCCCAT
AGGAGACATTTGGTAATGTAGGTTGAATGATTTATGCCAT
TGTACTTGTTATATGCAAGGCTAGAAGCAATAGCTCTAAT
CTTGAAACATTGTATGAAACTCGTATTTTTAATGCTAGGG
ACTTGTTTCTTCTTTGATTTACCCTATTGTAAAAAATTTC
AAAGTAATTTTTTTCCTTAAAATTATTTAATAATTAGAAA
TAGTGATAATAAAAATTCAAAAGTAATTTTTCTGTTTTTT
TTTTTTTCTTTTTTTTGAGACAGAATCTTGCTTTGTTGCC
TAGGCTGGAGTGCAGTGGTGTGATCTTAGCTCACTGCAAC
TTCCATCTCCTGGGTTTAAGCAATTCTTCTGCCTCAGCCT
CCTGAGTAGCTGGGACTACAGACATGTGCCACTATGCCTG
GCTAATTTTTGTATTTTTTGTAGAGAGGGGGTATCGCCAT
GTTGACCAGGCTGGCCTGGAACTCCTGGCCTCAAGTGATC
CGCCCACCTTGGCTTCCCAAAGTGCCAGGATTACCGGCAT
GATTACAGGTGCCACCACATGTGGTCAAAAGTGATTTCTT
GTATGAGTAGTCGTTTATTATCCCCTAGCAGTTGGCAGTT
TGTAAACAAGTACTTCATGGTGGTAAGGTAAGGAGAAGAG
CCGGGCGCGGTGGCTCAAGCCTGTAATCCCAGCACTTTGG
GAGGCCGAGACGGGTGGATCACGAGGTCAGGAGATCGAGA
CCATCCTGGCTTACATGGTGAAACCCCGTCTCTACTAAAA
AATACAAAAAACTAGCCGGGCGAGGTGGCGGGCACCTGTA
GTCCCAGCTACTCGGGAGGCTGAGGCAGGAGAATGGCGTG
AACCCGGGAGGCGGAGCTTGCTGTGAGCTGAGATCCGGCC
ACTGCACTCCAGCCTGGGCGACAGAGCGAGACTCCGTCTC
AAAAAAAAAAAAAAAAGGGTAAGGAGAAGAGGGTGCTGCT
GTTTAAAAGAATAAGGTAAAATGCAGATAATCTCAGATTT
TTCAAGGTAAAGGTTCTTGGATTAACTCTGCATTTAACTT
TATTTGCACAATGTCCCTCATAAACTTTAGAGTCTGGTGA
TGATGGATTGAGCATACAAATATAACTTCATTTCCTTCTG
CAATTCACTAACACTATAATAAAGTAATTTTTTAAAGAGT
CATAAACCTTTAAGGATGGTAAGAGTGGTAGAAGAGACTA
TAGAAACGAAATTTTGGAAGCTGAAAAGCAGGTAGATGAG
TGATAATGACTTAGGAGATCTGAGAAAGTCAAATTCCAAA
TTAGCAATGGTGAAAATTGAGGACTTGTTCAATTTACTTG
GCAGAATCTTCAAAAGTCTTAGAATTGATATCTTTAGGAA
CCTCTGGAAGTTGAGGTATGGGTAGGGCTAAAGTACAGAG
GATTGATTGAGGCTGGTTTAGATGCAGTAGAAACTCTAGA
GCCATTCCCCTGTTGAGTGCCATTAGGTTACTTTGTCCCT
CTCCTCAAACAAATATTGGATATTCTTAGTACAACAGAGG
TTTTCTCGATTGGGCAACATAGGCGTAGTTTATGGTGGAC
ATTTCATATTGAAAATAAGGAGATTGAGTAAATTTATATT
CACTTCTACTGCTCCCAGAATGCTGGCAACTAGGCCTTTA
TCACAAGGACAGGAGATTAGAAGAGTCTTGTATGGAGAAT
CTGACTCTCCCCAAGAAGAAAGAACTTAGAGATGCAGATA
TCAGGGGCTTCTCAGTAAAGGGCTCAGGCAGTCACACTAC
AGTGAGATTTGTTATCAGTGGGTTTCACCCAAGGGTTTGG
AGTTTCATGTCATGTTTTAGTTCTCATAATTTAATATGAA
TGGAAAACTGAGAATTGCCAGACATCTAAGGAAAGGTACA
GTCCCACACAAAAAAAGCAAGCCACATGAAACATACTTTT
CAGGGAAAGCATAACTTCGAAAAAAGAAATCCCCCCAAAA
CACCAAATCACATAAAACTATCAGTATTTTCTAGAGATGA
GAGAAAATACTGCAGTCATGAAGTCAGGATGCCATAAAAA
GGAACAAAAGAGAATGAAAAAAGTTCTTTGAAATTAATAT
GATAGCTAAAATGAAAACCTCAGTACAAGATTGGAAAGTA
GAAGAATGGAGCAAAAAGCCACAGAGAGATAGAAAAGAGG
AGATAGAGGAGAAAATTAGAGGACCAATTTAGGAGGCCTG
AATAATAATCTGATGAATGATAGGAATTCTAAAAGAGCAC
TTTGATACAACAGAGGGGAGGAAATCATCAATGAAGTAAT
TTAAGAAAATGTAGAACCAAAGGGCACGAGTTTCTAGACA
GAAGGGGCCTACCAAATACCCAGGTCAGTGGATGAAAATA
GATTCATATCAGGGTTCAGAACCAGTACATTCTGGAATTC
CTAAAACTCTGGGACAAACAGGAGACCCCAAAAGATTCCA
AAGAGTGTGAATACAAAGGATAAGAATCAGAAACACTTTG
GCCTTTTCCGCAGCAACACTAGAAGCTAAAAGACAGTGTT
AATATTTTGAAGGAAAACAGTTTCTAAACTGAAATTCTAT
ATCCAGCCAAATTCTTAAGTATGAGGGTGGGATAAGGACA
TTTTTAGGCATGAAGGTGTTAAAAATTCTGTAACCTGTGG
GCTACAAATGGTTTACTTAGGATAAGGAGCTTCCCAGGAT
ATGGGACTTGTTCTAAAACCAGGAAAGTCTTAGGCAAACT
GGAATGAGTTGTTGCCTTAGCTGCAACTAGATAAAGGAGT
GAATGATGAGGAAATAACAGGATATAGGAAGCAGGAGATA
CAATGCAGGAGAGAGTAGAAAGGATTTCCTAAGACTATAG
TGAAGGGAGAATACAAAATGACGACTTTGCACTAAGCATA
GAGGTGAACCAAAACAGATAGGATGCAGTTCAGAAGGTTC
CAGGACAGACTTAAGTATCTGATATGGATGAACATCTTGA
GAGGAGATTTGGAAATCTGGGGAGAATTTAGGTTGCTTAG
AAATGAAGCAAATGAGAAAACAATAAGAAAAATAGAAATT
TGTTTAGGAAAGGAAAAGTAATAACTTATATGGGTATAGT
AATGGAAACACTTAATATTTAACTAAAATTATGCTATAAC
CATATTGGGAGGATGGTATGGAAAGGGAATTTTTTTTTGG
TGGAAGTGATAGTAGGTATGGGGCCTAATGTTTTTCCTAA
ATCTTAAGTGATGATTGAATGTGTATTTATGAATAACTGA
TAAAAATGAAAATTTAAAAAGCTGTAGTTTTTACAGAATT
AAAAAGTCTAAATCCGGCTGGGCACAGTGGCTCATGCCTG
TAATCCCAGCACTTTGGGAGGCCGAGGTGGGCAGATCACG
AGGTCAAGAGATTGAGACCATCCTAGCCAACATGGTGAAA
CCCTGTCTCTACTAAAAATACAAAAATTAGCTGAGCGTGG
TGGCGCACGCCTGTAGTCCCAGCTACCCTGGAGGCTGAGG
CAGGAGAATCGTTTGAACCCAGGAGGGGGAGGTTGCAGTA
AGCCGAGATCGTGCCACTGCACTCTCGCCTGGCGACAGAG
TGAGACTTCGTCTCAAAAAAAAAAAAAAAAAAAATGTCTA
AATCCTTTACACCTACTTCATTGATCTTATTTTCAAACTT
GTGTTTTTCTTTTTGAGGTATTTCTAAGTCCTGTAATCAA
GGAGCTCAAAACTGGATACAGCAAATGGGAAATTTGTGTT
AGAATTTATGAGAATATTCTTTGAGCAGATCAGTCTTTTT
CTTATTTCTCTGTTCTTAAAGATGACAATTTATAAATAGT
CTTTATCTGTCTTAAGAGTTTAGTTGATTCCTGAAAAACC
TATGTAGGTTAAATTCATTAAGGATACACAGACACTTCTG
TGAACACACAGCAAAAGAACACTAACAGAGCAGTGAAGAC
AATAAATCACACAAATGATATAAATGATGCAAATGATGGA
TATGATTATTATTTCTTTAAGGAGCTGCCAGGTGCTATGA
GGAGGCATCAGAATACATGTCAGCTATACAACCGCAAAGG
TAGCTTTGGTTTAGCAGCACTTACCTGCTCTTCTGAAGTT
CAAGTTTATCCTTGTAAATGCAAAGAAATGCCGTGTGTGT
GTGTGTGTGTGTGTGTGTGTGTGTGTATATATAAATTCTC
ATAGCTTTTGGGGTACAAGAGGTTTTTGGTTACATGGATG
AATTGTATAGTGGTGAAGTCCAAGATTTTAGTACTCTCAT
CACCTGGGTACTGTATATTTTACCCAATATATAGTTTTTT
ATCCCTCACCCTCTTCCCTCTACCTTCTGAGTCTCCAACT
CCATTATACTTCTCTATCTGCCTTTGTATACCAATAGCTT
AGCTCCAACTTACAAGTGAGAACATACGGTATTTGGTTTT
CCATTCCTGAGTTACTTCACTTATAATAATGGCCTCCAGC
TCCATCCAAGTTGCTGCAGAAGACATTATTTTGTTCTTGT
TATGGCTGTGTAGTATTCCATGGTGTGTGTGTGTATGTGT
GTGTATATGTGTGTATATTCTTTATCCATACATTGGTTGA
TGGACACTTAGGTTGGTTCCATATCTTTACAATTGTAAAT
TGTGGTGCAATAAACATATGTGTGCAGGTGTGTTTTTGAT
GTAATGACTTATTTTCCTTTGAGTAGATACCCAGTAGTGG
GATTGCTTGATCAAATGGTAGATATACTTTTAGTTCTTTA
AAAAAAATCTCCTTAAAGTTTTCCATAGAGGTTGTACTAA
CTGACATTCCCACTAGCAGTGTGTAAGTGTTCCTTTTTCA
CCACATCCACAGCAACATCTATTGTTTTTGACTTTTTAAT
AATGAGAAGTGCCTTATATTAAATGAAATTCCTCTTGTAA
TGAATTTCAGCTTCTCCTAGAGAAAATCACTTTAAAATCT
AAAGAACTGACCAGCTCTTCCTTTCATGTCTGTTTTAGGG
CAGGGTTAAGAGAAGTTTGTTTCGGGGGATTGTTGAACTG
TAGGACTCTGAGAAAACTGGTCAGCTTTCTAACTACTCCC
AAGTCAGGTTTTCAGAGGATGAGAGTGACATCTTTGCTTA
CTTTCTCTTTACATTCAGATGCATATTGAAAAACACACCC
CAAAAGTAATTATTATTGAATTATGTAATGTTTTTCTTCC
TTGTATTAGAAATCATTCTGTTTAGTTTGTTCACTACTTC
TGTTGCTCAAGGTCGTTTTTGTTTTCCAGACTGTGGGTCA
TTTATTTTGTTGGTGATTGCATACCTAAAAATTTATTTTG
CATTTTATCTAAAGGGAAAAACATTCAAAATAGTAGCAAA
GCCATAAAAAATTTACAGGCTAAATCTGTAATCATTTTAA
TTTCTAAGTTTAATGTCTTTACTGAGAATCAATAGAATTT
AAAGCAGATACTAATCAGTCCATCTAGATAACATTATATA
TTTACAGCTTAAAATAGGGTTAGGATGAAATATTTATGAT
AGTTTAGTATATTTTGTTTTCAGTTAGCTATATTACTAAA
AAATATGTAAACCATTCCATTTAAAAAAAGAAGTAAAAGA
AGATAATGTAATATAACTAGTATTTGGAGATGACAAAGGA
ATTTTCCCCCCAACGGCAGTACTATTTCCTTTGCAACAGT
GTTTCTAATTTATGTTTTAGTTCTCAGATATACAAAGTTG
ATTTTTGTGAGAGGGTATTAATTTTTTAACAGACAAATTT
GATTTTTGAAAACCCTAATTGTTTAGTGTTCATCAACCCT
AAGAATTTTTACCTAAAGCTGCTGAAATATTAGTTAAAAA
GTTGTTTCATTTTCTTTCCAAAATTCTCTGCACATGGCTC
AAACTGTATTTGAGTCTGAATTTCTTTTGAAAATCCAGAA
AGCTTTATGAAGAAATGCCAAGAAAATGTTTAGTTCAGAT
TTACTCTTCTTTCGTAGAAGGACTTTCACTTTAACTGTTT
CACTTGATTTATGTTTAATTCTACTCTACAGCTGTCCATT
TCTGAAAGTTACCAGCCTCTAGAATGTAAAGAGCTATATA
TGATTTTATTCTAGCATATTGAGGTGAAGTTATAGATGAA
GTTATAGATGTGTTTTGTTCAGCTTAGTTTTGATTAATTT
TCCTTTTTTATGGATATTGAATTATCTTTATAATTCAGTG
AAAAGGCAATGTTTGAGATATTTTGTGTGCTTTCTTCTCT
GTTAAGTTCTCAGTTTTTGTCACTGAAACCTGTAAGCCAC
TGAGCTGCTGCTGTTTGTATCTACTTATGCCAGATAGTCC
TTGGCTTTCATTTGTAAGGATGCAGCAAGCTTTTTGTTAT
ATAGCTTCAACTGGCTTTTTTTCCTTAAAAGAAGCATGTT
TTTGCTGGAGAAGTATGAATCCATATTACCAGTTTTTATA
AAGGACAAAACCTGGGACAGCCAAATGGAAGTGATGCATA
GGGCGGGGTTTAGGGTAAGGGAGTAGAGGGGGAGGATTTC
CATGCCCTCCTTAATAAATTTTCTTCTGAGTTTTCAGGTT
ATAGCACCAACATACTAATGACACTAGCTAGTTTATATAC
ATGTTTAGCCAAATTATGAAAAGTAAAAGGAACTATTTTC
CTGAGGGTATTATTACAAAAAAATGCCTCAGGGTGACTAA
GGGCAATTATAATAGTGGCTGAATTTCTAGTACTATTTTG
TCATAATTTCACTTGTTATTTTTTATGTGTTTGTGTGTAT
ATATTTCTTGGATGTGCTTTAAGTGTTCCTTGTCTTCAGT
ACTTTGGCAATGTATATGAACTTGGAATTGTGGCACAACT
CTGGGGAGGGAGGTGCTCTGGAAAATGCCATATGCGTAAA
ATTCTTACCTACCACAGAGAGAGAGAGAGAGAGAGAGAGA
GACAGAGAGATTTTTTTGAGACAGATAACACTGCCTCGGC
CTCCCAAAGTGCTGGGATTACAGGCATGAGCCACCACGCC
CCGCCTAAACTTTTTTTAAACATTTAATTTACTTCCATTT
ATCTGTTGTTACAAATAATGCTATTATAAACTGATCTGTG
ATTAAATGTCATTTTATTACAAGCTAGAGACACTGTTAAA
AGCAGCATTTATCCCTTATTTTATAAGGTAATGAAGAAAA
TGTGAAATATATATATTTTATAAGCTCTTGTTGCCCAGGC
TAGAGTGCAATGGCGCCATGTCGGCTCACCGCAACCCCCA
CCTCCTGGGTTCAAGCAATTCTCCTGCCTTAGACCAGGCC
AGCCTCCCGAGTAGCCACCATGCCTGGCTGATTTTGTATT
TTTAGTAGAGATGGGGTTTCTGCATGTTGGTTAGGCTGGT
CTCAAACTCCCTACCTCAGGTGATCCGTCTGCCTTGGCCT
CTCCAAAGTGCTGGGATTGCAGGCGTGAGCCACTGCACCC
GTCAATAGACCTTTTTTCTTTTTTTTTTCTTTTTTTTTTT
TTAATGACTTTACCATAGTAGCTTTGTATATGAATCTGAT
GGCAATCGGGGATGTAGATACCTTTTGCAGTAAATAATAA
TAGTGACAGATTGTGTAACCAGTTCTGATAACACATTATA
GTTCTGTAGGCTTGAGGATTTAGTTTTTTTAAATTCTCTT
TTTGTGATAATTTTTAGAAACTGTAAACATTTAAGTGTTA
AAAGGTGATTAAGAATATACCATAGTCACTATTTTCCAGC
ATTTATCACTATTTTTAATTATATGTATTTGCAATTATTT
GATTATTATTGATCTTCCTTACTAGAGCAGGGACTGTGTC
TGTTTTGCTTACCACCTCTTCCCCAATACCTAACATAAGT
GCTTGGTATATTGTAGGCACTCAATAAATATCTGCTTGAT
GAATGAAAGAATTGGTGAGTGAACAGTGGAGTTAAGCAAA
TAAATAGGGAATAAAATGTTTTGATACAATTAAATCTCAA
TATTGAGTCAGTAGCTATGATGAAGAAATAACATCAAAAA
CTCCAACTTTAGAAACAATTTTGCAGAGATTTTGGGGGGA
ATATAATAAAATATAACAAGGAGGGCAATTTAGAGATGAA
GTTTTTAACTCTAGGGTTTTGGTTTTGTTTGAATGATAGT
GGAAACGTCCAGGTAGAATGTTCAGGAGAGAGAAATATGG
GCCAAAGGTCAAAGGGTGGTCATTAAAATAATGACAGTAA
TTAAATTCAATAAATTATTGAATGTCTACCTTGTGCTAGC
TATTGTATAGCTGTGAAAGGTAGGTAAGACATATTCCTCA
TAATAATTCAATTAAAATACCTCTTACGCTGATAATTGTC
TTCACAAGTTTTAACAAAGTTAGAATTTTGATTTTAGAAT
TTAGTGGAAAGCAATGATTTTGACCAAATTATCTTAATAC
CTGTTGAATTTTCGCTATATCTTCTAAGTGATAAAGATGA
TTTTAATTCAGTCAACTTTATACTCGAGACTTTTGTTAAT
AAAATATTTTAAAAAATGGTTTACTGCCATTCTGTGTAGA
AATAATTGGAACAAGGTTTTAAAAAATAATCATTATGATA
CCTATCTTTTATCTTTCTGCAGAAAAAATATGGAAACACT
AATGTCTCTAGAGGTAAATATTTAGTGAAATGTGGTTTTC
ATTTGAAATTAAAATTAATCATCTTTGATTTCATATTTTT
TCTTTTACACTGTGATACTTTAAAAATTATTGGCTGGGTA
CGGTGGCTCACGCCTGTAATCCCAGCACTTTGGGAGGCCA
AGACAGGCAGATCATGAGGTCAGGAGTTCGCGACCAGCCT
GGCCAATATGGTAAAACCCCATCCCTACTAAAAATGCAAA
AATAAGCCGGGCATGGTGGCACACGCCTGTAGTCCCAGCT
TCTTGGGAGGCTGAGGCAGAAGAATCGCTTGAACCTGGGA
GGCAGAAGTTGATGAGCCGAGATTGCACCACTGCACTCCA
GCCTGGGCAACAGAGCGAGACTTCGTTTAAAAAAGAAAAA
AGAATTATCTGTTATAGACCTCAGGGCTATTTGTTATTTT
TAAATTGTCTTTAAAATGAACTTGAATTTTGTGAACATTG
TAACAGGTCAAATTTCTGGTGGTACAAGTCTTCAGTATTG
GAATAAAAAATAGTTTAAATGATAGTACAGTGATAAGAGG
TAGCTGATTACACAATACAAATGTTGAGGATTAATAGTGT
GCTTTTGGTTGGAACAGAGAACCTGATGCAAATTGGTTTA
AAGAATATGGAAAGTGGCCGGGCGCGGTGGCTCAAGCCTG
TAATCCCAGCACTTTGGGAGGCCGAGACAGGCGGATCATG
AGGTCAGGAGATCGAGACCATCCTGGCGAACATGGTGAAA
CCCCGTCTCTACTAAAAAATACAAAAAACTAGCCGAGCAA
GGTGGCGGGCGCCTGTAGTCCCAGCTACTCAGGAGGCTGA
GGCAGGAGAATGGCGTGAACCCGGGAGGCGGAGCTTGCAG
TGAGCTGAGATCCGGCCACTGCACTCCAGCTCGGGAGACA
GAGCGAGACTCCGTCTCAAAAAAAAAAAAAAAAAAAAAAA
AAGAATATGGAAAGTTTTACTAGTTAACCTATCAAGAGCA
AAGGTGGGGTAGAGTTCTCGGTTTAGTGGCTCTACGGTAT
TATCAAACATCCAAAGTCTTTCAGTCTCACTGATGTTGTA
ATGTAGACTTTTTTTTTTTAAATTTTTGAGACAGAGTCTC
ACTCTGTCACCCAGGCTGGAGTGCAGTGGTGTCATCTCTG
CTCACTGCAACTTCCTCCTCCTGGGTTCAAGCGATTCTCC
TGCCTCAGCCTGCTGAGTAGCTGGGATTACAGGAGCGTGC
CACCATGCCTGGGTAACTTTTGTATTTTTAGTAGAGACGG
GGTTTCACCATGTTGGACAGGCTGGTCTTGAACTCCTGAT
CTCAAGTGATCCACCCGCTTCAGCCTCCCAAAGTGCTGGG
ATTATAGCTGTGAGCCACTGCGCCCAGCCTAGACTTCTTT
TTTAACACTGTTTTCCCTCAGGATTATGGGATGGCACCGG
AGCAACATGATTTTTGTTCAGGTGGGGAGGGGAGAGAGAA
GCTACCTGTAGCCCTCTGATTTCATGGAAGCACCTAGAAA
ATCTTCCCTCCATTCTCAATGGCCAAAATTAGGTCTCCTG
TCTATTCCTGAACCAGTACAATTGGTATTGGTGCCAATAA
GATATTGAGGTATATGGGCTGTTTATGGGAAGTGCAGTGA
TCTTAACAAAGTTAGGATTCTGTTCAGGAAGAGGGAATGG
ATTCTGTCTACAAGCAGTCTCCCCTATAGTTGGCTTTGTG
GCGTACAGTTTATTTGTAGCATTTTCGAAAGGAATTTTTA
GTGCTACAGTAAAGCTTTATGCTATACTTTGTGTTTCCCC
TCGCCACCCCACCACCTGTAACTAACACCTTCTCTAATAA
TGTGTTTTTGATTTAGGGATTCTGGGCCAGTGTTAGTGTG
TGTTAGAGAGGAAAGGATATTTATATAATTAAATATTAAT
TTTAAAATTATAAAGTCATTAAAATGATATGCCATCCTTT
GTTGGCGTATCCCTCCTCTGAATGCCTATAAAATTTGTTT
ATAGTGCTCACTTGGAAACAAATATGAATCTTAGATTATT
TATTGTCTTTTTATGTATGTCATACCAGGATCATTTCTTG
TATATCCAGGACAAATCTATTATATCTGTGTTGTTGGTGA
TATCTGCAGAAGATGTTGTTAAGAGAAGATTTGAAGTCAA
TTCAATAAATTTTTTAAATGTACAGTAAAGTATTATGTTT
ATAATGGAGTGTAGCAACAATGAAGATGAACAACATGGGA
ATTAAACAGAATTAAATGTAATAAAAAGGGCAGTAGAGAG
AGATTACTTTGGTGTGGGGAGTAGAAAGGCTCAATCATGG
AGATAACATTTTGAGCTTACTCTTAAGGAATTAATGTTTT
GTGAAACAGAGATAAAAAGGCGCATTTTAGATGGAAAGGA
AGCTCAAAGGCATGTGCTAGTAGCATAGTACTTGGGAGCA
GTTGAGGCTTAGTGGGAAATAAAGTTGAAATGGTGGATTG
GGGCCATTTCAGAAGGCTTACTACTAAATTTGAATTTGAC
CTGGTGGACAGTGGGAAGCCATTGAATATATATATTTGTT
TTTATTTTTAGAGATAGAGTCTTGCTGTCACCCAAACTGA
AGTGTAGTGTTGCAGTCATAGCTCACTGCAGCTTTAAACT
TCTGGGCTCAAGTGAGCCTACCAGTAGCTGGGACTATAGG
TGCACACCACCACGCCTGGCTTTTTTTTTTTTTTTTTTTT
TTGTAGAGACAGGGTCTCACCACGTTGCCCAGGCTGGTCA
GGAACTCCTAACCTCAGTAGTCTTCCCACCTTGGCCTCCC
ATGTATTTCTTTTTAAAGCAAGAAAACTTGCAAATTGTTT
TCTGCTGAAACATAAGTACCCTTAAGATTTGTTGTCTTTT
GCCATGATATAATGTTTGTGGAGTACACACGTTAATTCAT
GTATTTTATAACAAATATCTATTGCATACCTCCTATGATA
GACATCAAAATCTGGAGATACAACAGTGAACAAGACAGGC
AGAGTCTCTGCTCTCATGGAGCTTACATTGTAATTTTGGG
GGAGGTCAGGAAATACACATGTAAATAAGGTTATTTCAGA
TAATGGTAAGAGCTATAAAGAAAATAAGAGGATGATGTGA
CAGAGTGTTTTGGGTGGTAATTTAGATGAGTTGGTTAGTG
AAGACCTCAGAGGATTTGATGTTTGAACTGATGTTAAATG
AGAAGGTGCCAGCCATGTGATGATCTTGGGTAAGAGCACC
CTAGGTAGAGGGAACAGTAAGTGCTGGGTCCTTAATATGG
AAAAAGGAACAGAAGGAAGACCAGTGTGCCTGGATCAGGG
TGAGTTAAGGGAAGAGTGGTAGGGCATGAGGTTTCTCCTG
GAAAGGAGTTTATATTTTACTCTAAGGGTTAAAGCCAGTG
CAGAGTTTTGAGCAGAAGGGTGATACCTAGATTTATGTTT
TGAAAGGGTAACTGTGGTTGCCATGTAGATAAAATCATGC
CAATTAGGACCTTTGTAGCAGTGCAAGTGAGATAGTAGTG
CCTTGAACTTGGGCTGTAGTAGGGGAGATGGAGATTTGTG
ATACCATTTTTATTTAGTTATTTTTGATTTTGAATTATTA
TTTTTGAAACAGAGTTTTGCTCTTTTTGCCCAGGCTGGAG
TACAATGGCATGATCTCGCCTTACTGCAACCTCTGCCTCT
CGGGTTCAAGCAATTCTCCTGCCTCAGCCTCCCAAATATC
TGGGATTACAGGTGCATGACACCATGCCTGGCCAATTTTG
TATTTTTAGTAGAGATGGGGTTTCACCATGTTGGCCAGGC
TGGTCTCGAACTCCTGACCTCAGGTGATCTGCCTGCCTCA
ACCTCCCAAAGTGTTGGGATTGCAGGCATGAACCACCATG
CCTGGCCTTAAAAATTTTTTTTTGAGACCGAGTCTTGGTC
TGTCACCCAGGCTGGAGTGAAGTGGTGCAGTCTTGGCTCA
CTGCGACTCCTGCTTCCCAGGTTCAAGTGATTCTTCTGCC
TCAGCCTCCCCAATACCTGGGACCACAGGTGTGCGCCACG
CCCGGCTAAGTTTTGTATTTTTAGTAGAAATGGGGTTTTG
CCATGTTGGTTAGGCTGGTCTTGAACTCCTGGCCTCAAGG
GATCCACCCACCTTGGCCTCCCAAAGTTCTGGGATTACAG
GCGTGAGTCACTGCACCCGGCCAATACCATTTTAATTTTA
AGATTTTTCATTTTTTTATTTTTTGAGGCAGCATCTCCCT
CTGTTGCCCAGGCTGGAGTATAGTGGCACGATCACAGCTC
ACTGTAGCTTAGACCTCCTAGGCTCAAGTGATCCTCCCAC
CTCTGCCTCCCGTTCACTTCCGATTGCTTTTATTATTTCA
TGAAGTTGATAAAATGTAATCAGCTGAGGATATTGGGAAA
TAATGGGTGATTAGACATTTAATGAGAGAAGATAAGATTT
GTGTGTTTTTGCGGTTCCACAGACCATCCCCATGTTGGTG
CTTTACTAGGAGGACTGATGGGACAAGCATGTAATGATAC
TCATAGTTTAGTGTTCATTACAGTGAAAAGCTACAAAACA
AAATTAACAAAGGGAAAAGACTAGTGGAGCAAAGCCAGAG
GAAACCAAGCGCATACTTCCAAGGATCCTCTCCCATTGGA
ATCATACAGGACGTGTTTAATCCCCTCAGTAATGAATTTT
AACATATAGTGTGAAGTATTGTCTGCCAGAGAAACTCGTT
GCCCTACAGTTTTGAATAGCTAGAAGAAGAATGTTGAACA
TTACCAACACAAATAAATGATAAACGTTTGAGATGATGGA
TGTTGTAATTACCCTGATCTGATCACCATACGTCTTATGT
ATTGAAACATCACTGAAACTCCATGAGTATGTATAATTAT
CTGTCAATTAAAAACCCTGGGCACTGAGTTTATTTTTTTA
TTGGTGGCTAGTCACGTAGGAACCCTCTACCTAGCACATA
CTGAAATTCAACAAGGTTGAAGATTCAACAGGGTATTAAG
TAATTTGGTCATAATCATATTGCTTTCCACTGAATTCTAA
AATCAAAATTCTAACTTTGTTAAAACTTTACTTGTGAAGA
GAATTATTAGGGTAAGAAGTATTTTAATTGAATTAATGAT
ATTAATTGAATTATTGTTCCTTCTAGACTCCCAGAAGGAT
AGTAGATTTTCAGCATAAATTATATTATTTGCAGAAATAG
TTCAGGTACAGTGAGCCATTCTTATCAGTTAGGATTGTGG
GAACACTCCCAAAATCCAACTTCCCAGATGCCAGCCATAG
ACCAACCTTGCAAATAGGCCTTGCTAAGTAAAAAATAGCA
GTCTCAGGTCTGTGATGTAACTCTTCCGTACAATTTGAAA
CAGTACTTTTGGAGCATTGGAGAGAGACCATCCTAGGAGA
GAGTATTCAGATTGTCAGGAATGTGTGTTCATGTAAAATG
TGCGACAATGACTTTTATCCGCAAGGATTGATACAGTTTG
GAAGTTTTTCCCCTCCAAATCTCATGTTGAAATGTGACCC
CCAATGTTGAAGCTGGGGCCTAGTGGGAGATATTTGGGTT
ATGGAGGCAGATTGTTCATGAATGGCTTGGTGTCCTTCCT
GTGGTAATGTGTGAGTTCTTGCTGTATTTGTTCTTCTAAG
ATTTGATTGTTAAAAAGAGCCTGATACCTCCCCACTCCCC
GTTGCTCCCCCTCTTGCCATGTGACATGCCAGCTTCCTTT
CTCCATCTAAAACTGCAATTACTTTTGCACCAACCTAATA
CTATGAACGAAAGCTGCTTGAAGCCCTCACCATAAACAGA
TGCTAGTGCCATGTTTTTTTGTACAGCTTGCAGAACCATG
AGCCAAAATAAATCTCTTTGTAAATTACCCAGCCTTTCAG
ATATTCCTTTATCGCAGTTCAAAATGGACTGATACGCTAA
TACAGAAAATTGGTACCAGGAATGGAATGTTGCTATAAAG
ATAACTGAAAATGTGGAAGTGGCTTTGGAACTGGATAATG
TACAGAGGTTGGAAGAGTTTGGAGGGCTAAGAAGATTACA
GGAAGACAGGCAAAGTTTGGAACTTACTAAAGACTGATTA
AGTGATTCTGATAAAAATGCTGATAGAAAAATGGACAACA
AAGCCCAAGCTGACAAGGTTTCATATGGAAATGAGGAATT
TACTGGGAACTCTGGAGCAAAGTTCACCCTTATTACACCT
TAGCAAAAAACTTGACTGCATTGTGTCCATGTTCTAGGAC
TTTGTGAAAGGCTGATCTTAAGAGTGATAACCTATACTAA
CTGGCAGAAGAAATTTCTAAACACCAGAGCATTTGAGAAT
GATATGACTGCCTCTAACAGCCTGTGATCAAATATGGGAG
CAAATGAATGACTTAAAGTTGGAGCTTATAATAAAAAGGG
AAACAGCATAAAATTCTGGAAAAATCTCAGTCTGGCTCAG
TAGTAAAGAAGGAAGGAGTGTTTTCAGGAGAGGAATCCAA
GGGGGCTGTGGAGCAACCACTTGCTAGAGAGATTAGCATG
ATGAAAAGGTAGATAAGTGCCGATATTAAGACAATGGGAA
AAAGGCCCTGAAGGCATTTCAGAAATCTTCCAGGCTGTCC
TTCCCATTATAGGCTCAGAGGCTTAGGAGGACAGAATGGT
TTCAAGGGGCCAGGCCTAGGGCTTCACTGCCTTGTGCTGA
CTCAGGATGCTGTTCTTCTCTCTGACTCCAGCTGGATTAA
TAAAAGCATCATTGTGATTTTTTTTTCCGTTACCTATATC
CAAGTACTCAGGAGTAGGCACAGTTACAGTTTTAACTACG
ATTTGCTGACATAATTTGACTTGTTCAGAAATGGGGTGAC
TCCTTTTTTTACACTAGCCTGAGACACAGAACTAGGTGGA
GATTTTGTGGATTTTATTCTCAGTTGATAATGCCATGGTA
AACCCTAAATGATCCTCTTTCTAGTGACAGGAGCATCTGG
GACTCACAGAGGATATAATTTGTATGGAATAACCTGTCAA
GATAAGCAGAGTGTCAGATACTGACAATCCTTCATTGTGA
CTTCTTATGGGATGCCATTACCTGGCTTGGTTTTGGCCTA
GTAATTTCCTGGCTAGATGAATGGAGTTTGGGTCTGTTAT
TTCAGGGGCATATGGATAGAATCAATAATACAGATTTTTG
TTTGCTTTTCATAGGTAATTTGTGGTTATTAAATAATTAT
GTAAGATATAAAGCCCTCAGAAGAAGTGGTTCTTAACTTG
ATATACGCATCCAAATAGTGGCTTTTTCAAAAAATATGAT
TGCTACTCACTTCTAGAGATTATGACTTAGTTAACTCAGA
TGGAAGTCAGGGTATGTGAATTTTTTAAATGCTTCCCTAT
TAATTCCAATGTGTTCTACTAATTAAGAATCATAGTTCCA
AACCAGATAATGTTAGCTTAGTTGTTTTATAAGTTTGGGA
CTCTCCATTAATAAAACTGTGTACTTTGTATTGCTACCTA
TTTTGCACAAGAAATGAGAATTTTGTCAGGTAGGGTGTGT
GTCTGGTTGGGTAGACTGGAGAACATTGGACCATGTTTCT
CTCTCCAGAGGTATGTACCAGAGAATGCTTTGATCCAGAA
CAAAGTGGATTTTTTTTTTTTTTTTGAGATGGAGTCTCAC
TGTGTCACCCAGGCTGGACTGCAGTGGCGCAATCTTGGAT
CACTGCAACCTTCTCCTCCTGGAATCAAGCGATCTTCCCA
CCTCAGCTTCCTGAGTAGCTGGGACAACAGGCGTGTACCA
CCCGTGCCTGGCTAATTTTTTGTATTTTGGGTAGAGACTG
GATTTTGCCATGTTGCCCAGGCTGGTCTCGAAGTCCTGAG
TTCAAGTGATCCACCCGCCTTGGCCTCCCAACATGCTGGT
ATTACAGATGTGAGCCACTGTGCCTGGCCTAAAACAAAGT
GGATTTCTAACAGTTAGGGGAACTTGGGTTTCCAGCAAGA
GAGAAATGCAACCAAGTGTTGCTCTGAAGTCTGGGCTTAG
GAACCAACTTAGTATTTTCATAGATTAAGAAAATTTGTAC
ATTCTCTCCAGTGCTATTAGTATTAAGTTCAGGCCCTCTC
CTGGGGATGGTGGTGGGTAGAATACTTGATAATCACCTGC
TGGGCCTCAGGTTTAAAGCTTATGGACTTACATGTGGTTC
ACTGGAAAACTCACCAGTATTTATAAAATAATCTTTGAGA
TAATGTATTCTAAATTCCAAATTAGTTATTTGTAAATAAG
CTTCTAGATTATGACTAGTTCATAAGTTGTAAATTGCTTT
AAGTTCAGCCTTTCATTTCAAGGAGAATAAAATATAAAAA
ATTAAATCATTACTTTTTTTAGGAAATGAAAATGTTTATA
ATATTTTTAGTTATAAATATCAAAATATCCTGTTAATACT
CATCAAACCATACCATCATGACATTTGATGTGTCAAGACA
AAGCGTTAATAGAAGATAGTTTATGGATTGTTCATTAGTT
ATTTAAAGCAATCTAGTAAAACATTTAATCAAAAAAATAC
ATACATGTTTTTTGAGGTAGAGTTTCTCTGTGTTGCCCAG
ACTGGAGTGCAGTGATGTGATCTTGGCTTACTGCAACCCA
CTCCACCTCTTGGGTTCAAGCAGTTCTTGTGCCCCAGCCT
CCCGAGTACTGGGCTTATAGGCATGTGCCACCACGCCCAG
CTAATTTGGGCGAAATCCCATCTCAAACTCCTGGCCTCAA
GTGATCCGCCTCCCAAAGTGCTAAGATTACAGGCGTGAGC
CACCATGCCTGGCCTAATAAAGCATTAACAAAAAATTTAG
ATTCAAGGGTACATGTGCTTCTTTATTACATGGGTATTAC
ATGCATAATGGTAGGAGTTGGGCTTCTATACTCATCACCC
AAATACTGCACATTGTATCCATTGGTAATTTTTCCACCCT
CCCTACTTCTGTCCTCTTTCCTTTGGAGTCTCGAGGTTTT
TTTCCTCCATTTTTATCTCCATGTGTACCCTTTGTTTAGC
TCCCACTTGTAAAGCATTTTGAAAATAAATATAATCACAG
CATAAACATTTTTGTTAAAAATAGAATCTTCCTACCTGGT
TTTCATTTGCTTTTTCTTTTTTTAGGTGAAGAGAGTAGTA
AATGATTAAGATAAAATTTTATAAGCTATTAAGTATTACA
GTATTTTCATAGGATATGAAGAGTAAGCCTGTCTTTTTTT
TTTTTTTGGTGGGTCAATATTTTTCACGCATTTATATTTC
TCTTGTTTATGTGTATATAGAAAGCTTATATAAAACTTTC
TGTAGCATTTAATAGCAACAGATTTATAAATGTTTGCTTA
CAAAAATATTTATGAGACCATATGTGCTTTTCCAGGAACA
CACTGTTGTATCAACATGTGTATTTTAAGTCATGTTTCTA
GAGTAGTGATATTCTGCCACTAAAATAGAATAATAGAAAT
CTATAATTTTTAGGAAAGATTAAGTCAGTGGGTACAGTTT
TCTCAATTTGAAGTTTTTCATTCCATGAATTTTAAAAAAT
TGTGTTAAAATATATATAACATAAAATTTACCTTTTTTTT
TTTTTTTTTTTTTTTTGAGACGGAGTCTCGCTCTGTAGCC
CAGGCTGGAGTGCAGTGGCCGGATCTCAGCTCACTGCAAG
CTCCGCCTCCCGGGTTCACGCCATTCTCCGGCCTCAGCCT
CCCGAGTAGCTGGGACTACAGGCGCCCGCCACCTCGCCCG
GCTAGTTTTTGTATTTCTTAGTAGAGACGGGGTTTCACCG
TGTTAGCCAGGATGGTCTCGATCTCCTGACCTCGTGATCC
GCCCATCTCGGCCTCCCAAAGTGCTGGGATTACAGGCTTG
AGCCACCGCGCCCGGCCAAAATTTACCATTTTAATCTTTT
CGAAGTATGTAGTTCAGTGGCATCAAGTACATACACATTG
TTGTGCAACCATCCTGATCATCCATCTCAGAGCATTTTGT
ATTTTGCTAAACTGAAACTGTACTCATTAAAAATGACTTT
ACTCCCACTTTCTATCCCTTGCCCTCTGGCTACTGTCATT
CTACTTCTTGTCTATGAATTTGACTAGTCTAAGTACCTCA
TGAGTAGAACCATACAGTATTGTCCTTTTTTGACTAGCTT
ATTTCACTGGTTCTGCACTTGAATAAATGTAAGAACCATT
AGCAAAGAGTGAGGTAGGGCTGTGCTCTTTGCTGTTTGTG
TTTTACCTGCTCCTAAGCAAACAGTATTACTGTTTTAAAT
ACTTAAAAAAGTATTTATCTGCATTTAAAAAGTAACATAT
GATATTAACCAAGATCTTAGATAACTGCAGGTAATACCAG
AGAGCCTGTTGCTGCTGCATTGTGTGCTAGAGGAATTCTG
CTGTCTTTTTGACTTAGCTGCTATCACCGTCCTCACATCC
CACATGTGTAACAGTAAACACTAGAAGTGATTCTATTTTC
TATGCAGACATTTTAGAGTATTATATAAACAACTGCTTAA
TTAATTTTGGTTTAAACTCCTAGGAAGTGATAAAATCACA
TTTTAACAGTACCGAATAGGACCCATAAAATAATTTGTAG
GTAATCTCTGTTCTTACCCTAAGAATATTAATTCTGCCAT
TCTAGGCAGTATTTACTCATTCACTAAAATTTTTTTTCCC
TTTTTTTTTTTTTTTTTTTTTTGAGATGGAGTTTCGCTCT
TGTTGCCCAGGCTGAAGTGCAGTGGTGCAATATTAACTCA
CCACAACCTCTGCCTCCCGGGTTCAAGTGATTCTCCTGCC
TCAGACTCCCCAGTAGCTGGGATTACAGGCATGTGTCACC
ATGCCTGGCTAATTTTGTATTTTTAGTAGAGACGGGGTTT
CTCCAATATTGGTCAGGCTCGTCGTGAATTCCCAACCTCA
GGTGATCCACCCGCCTCAGCTTCCCAAAGTGCTGGGATTA
CAGACGTGAGCCACCACGCCTGGCCTCTCTTCCTTTTAAT
TATTAGAACTCTTTTTTCCTGATTGACTGCCCTGGTTTTA
CAAAACCAAAGCCAGGTAGGTTTTCCACCTCCCATTTTGT
TGTTAAGGGACATGTGCAGAGGTTCAGGACTCCTGAGTCT
CTGGACAGTGCTGATCTCACCCCTCTGCTCAGCCTCATGC
TTTGTCTTAAAATTTAATTGTCTGAGTTGGAGCACTTGCA
AAAGCTCTAACTCTGGCTAGTGGTTGGGAGGGTGCTTAGA
GACTTAATTGCTGCCTGGTGTTCAGGGCCTCCAGGTTACA
CTAACTCTGTCTCGGTACAGGCATGGGGAACCAGCCACAG
GAGACTGACCAGCTGGAGATTGGCAAGTGTGGGGGCTCTG
AGCTGCTTCCAGGGGCCCTGGGACAGCTGCTTTTGAGGGC
TTCATGTCTGCTGGACCATGGGATCCAGGAGAAGAGCCCT
TGCCGGAAATCACAGGACCTGGGGTGGGGCTAGTAGTTGT
ATAGGTTGGAAAACTGGGCCTGGTAATCCCTTTAGGAGCT
GTGCTCTGAGGAACTTTGGAGTTTCCCTGGCATGTCTAGG
GTGAGAGTGGGGGAAAAAAAGTGACTCTGAGGGTTAGGAC
CCTGAACTTGCTCACACCCCACCTGGTTCTGTGTAAAACC
AGCGCAGCCAACCACGAGAAAGAGTTCTAATGATTGATTA
AAAGGACTGCCTTTTTCTTTTTTAAAAACCACAGCAATAA
AGGGTTTTGCTAGGGCACCAGTCTACCTTTCTCAGTTTGG
CTTGGCCTAGATTTTCATATGGCTCATTATTCTCCACATT
CACAGGGGCCATGGTGTTTGTGGAGGTGAAGGATTGGAAT
TTGGGAGAATGTGATGAGGAGAGAGACAGCTGACTTGGTG
TAGTATCTGGGCTGTGCAACAGGCACTGCATAACTGCTGA
TGGGGTCTTGGCTACCAGTAGCAGCAGGTCTATCCTGGAG
AGGCAGAGGCCCTGAGAGGCAGTTCTGACCCCCTGAGCTG
TTGTGCTGGGATCCCTGGCTTGGCATGCTTACCTTAGAAG
AGAAGCAGGCTAAGAAACTGATTTCTGTCTCAGCTAAAAC
AATCCTTCTCACGTACTGCATACGATCCCTAGTAGAAAAC
AGAACTTCCAGAATGCAGTTCATTTTTAAGATTTTATCAT
TCATTTATACCTGAGAGTCAATTAAGATCAGATTTTTTTT
GTTAAAATACAAATTGGCAATTTTAGTTTTTAAAAGATCT
ACTAAATCTCAGGAGATAATTTAGTGTAATAGTCTGCAAA
CTGTGGTATCTGTATCCATGGTGCATGAAGACTTTCCAAG
GGCTATGTGGATGCGTATAGTTTTAAGGGGATCAGTTTTC
AGGTCTTTAGCTTCCCTAATTAGTCTTCTAAAATCCATCT
GTTTGAGAACAGTCTGAAGTCTGTGGATTTTCTTTCCACT
CCCATTTCACAATGAACCATCTCCCATTTTTATAAACTAA
CGGCATATTTCTCACCCATCTCAAATGTTCCCGTGGTACT
GTCTCTTGTTGTGAAAATATCTTAGGTGTAAAACTAAAGG
GACTGTTTTGAGACTGTAGCTCTTGAAAGAGGGCAAAAGA
AAAAGAGCTTCTATAAAAAAATATTGAAGCAGGTATTTTA
TTTCACTAGTTTACAAACCAGTGGCAAAATTCTTGTCTGT
CATCTTTCTGAGAACTCGGAAACAAAATGGTTGATACCAG
ACTGTGTAATAACACATTCATTTGAATTAAAAATTAAAGT
CAGACTTGTTCTAATAGAAAATAAGTCTTTTTTAAAACAA
GGTTTTAATTCCATTTAGTACATTACTTTATATCTTTTTT
TCTTTTGAGATGGAGTCTTGCTCTGTGGCCCAGGCTGGAG
TACAGTGGCACAATCTCGGCTCACTGCAACCTCCACCTCC
CAGGTGCAAGTGATTCTCCTGCCTCAGCCTCCCAAGTAGC
TGGGATTACAGGCGCACACCACCACACCTGGCTAAATTTT
TGTATTTTCATTAGAGACGGGGTTTCACCATGTTGGCCAG
GCTGATCTTGAACTCCTAACCTGAAGTGATCTGCCCACCT
TGGCCTCCCAAAGTGCTGGGATTACAAGTGTGAGCCACTG
TTCCCGGCCTTAGTACAGTATGTTAAATTTATTGTGTGTG
TGAATCAAATTATTTTCAAGTCTGCAAAAAACTGTCTCCA
CAGAGAGCCTTAAATTGCTGACAAATTTCTGGGGTGATAA
TGCAGCATATTTAATTAAATAAAGCTAGTGTCTCAAAGAT
AAAGCCTCCAGTTAAATACATCTTTTGGAATTACAAAGAA
TTAAACCACTTAATTTATAATATAAATTATATTACTTTAA
TATATGAAGTAAGAAAATGATAGTTAAATATCGCAACTTT
AATTTTCTGGTATAGTCAGACCTTTTACAGATATTTCTAT
GCTATTTTAACTTTAGGATATAAAACAGTAGCAATCTACT
AAGTTTTCTATTATTAAAATTAGTATGGAAATTATCAAAA
TACTGAAAAAATTGTTTCATGAAAGCAGTACCTCCATCAC
TGTAACTTATTTCCTTTCTTTTAGAATATATCGTCAAAAG
AGACCAGAATTTATCTAAAGATAGTAGTTTGAATTTTGAA
TTTCCAGTCAATTTTTCATTATCTCAAAATTGAGCTAATG
AAGGGTTTATGGAGTTAGGAGAACACAGGTTTACAACTAA
TGCCATCAAGGCAGCAGGATCCTCATGTCCCTGAAGACCA
AAAGAAAGATGTAATGGAAGCGAGAACTACAGATCTGTCT
TACATCCTAATTTAACCTTCAGGAAATACCTTCTACACAA
AATACTTATTTAATAAAAAAAAATTACAAGATAGTAAGCT
TAAAAAACAAAAGGCTAGGACCACAACTTGCCCAGTTAAG
TCTGAATGGTGATGTTACTGGTTTTAAGCCTGAAGAAAAG
AATGTAACTTCTGCACCTCTAAAATCACCTCTTCATATTG
GGCTCGTTTAAATTGAAATCACTTAATGCCTTGACAGTGC
TAAAAATTCCAAGAATGTCAGACATATTGATATTCAAAAT
AAAGTACAAAAATAAATATCAAAGTCAAATATAAATATGT
TTACCTGTCACGTTCCTCTTTAATTTACCCTGATGAGCTA
AAGTTGATTGTGCTTATAATAATATATGTTATTTCAAGTA
CTACTATTATTTTTAAGAACTCATGACCTGGGACCCCAAA
ATGCAATTAGGGATATACAGTTTGGAGTATGGTTTACTTC
TTAGTAAAGTTTAATACTAATTGAAGTACTAAATTGAACA
AAGTCAATACTTTGTAGTACTAATCCCAAGAACTCGATCC
CATGCAAGAAACAAAAGGGAATTTTAAAGGCTGTTTTGGA
ATCTCAGAATATTGGGGTTCTACCTTAACTTCCTGGTATT
CCCCTCAAGTCTCAGTTGAGTGTTAGAGAACAAGTCTTAC
TTTTGCCATTTTGACAGTGAGGACTGCCTTTGCCAATTAG
ATTATGTGGTGGACATTTTCCATCAATTTTCATAAATTCC
AGGTTTTGATAGAATTCTATTTAAAGCACATATGCAATTT
GAAATAGGTTGGAAATTACATCATCTGCATCCATTTAAAC
CTATAATTAAATATTTGAGCTGTAATTTAAAAGTGTTCAA
GGCAGTACATTGCTTTTCAAAAGCTTTGTAGAGACAGTGT
AACAACAGAAAAATTTCACAACCACTGCTGTAGTGTAATG
GAGAAAGCCTGGGCTCTAAAGTCAGTCCGAGTGGCCTAGT
TTGAATCTTTTCTCTGGCAATATTGGCTTAGAAGTTAAGT
TAAAAACTACTTAAGAGTGGTTGGGTGCAGTGGCTCACGC
CTGTAATCCCAGCACTTAGGAAGGCTGAGGCGGGTGGATC
ACGAGGTCAGGAGATCGAGACCATTCTGGATAACACGGTG
AAACCCCGTCTCTACTAAAAATACAAAACATTAGCTGGGC
GTGGTGGCGGGTGCCTGTAGTCCTAGCTACTCTGGAGGCT
GAGGCAGGAGAATGCTGGACCTCCACCCTGGAGGTGGAGC
TTGCAGTGAGCCGAAATTGCACCACTGCACTCCAGCCTGG
GCGACAGAGTGAGACTCTGTCTCAAAAAACAAACAAAAAA
CTACTTAAGAGTTTCATCCAGTGTATCTATTCCTAGTTTT
TTAAGAGATTTTAAATTTTTAATAGGAACTGTTACAGAAT
TTTATCAATTGTTTGTGCTTATTGAGAGGGTCTTATGATT
TTTCAGTTTTTAAATTCCGTTATGTGGTGATTAACATTGA
AGTTTGAATATTAAATCAGTCTTAAATTCCTGGATTAAAC
TCATCTTGGTTGTGATGGATAACATATTTCTGGATTTGAT
TTACTAATGCTTTGATTAGGATTTTTTTTGGATTATATTT
GCCAGAGAGATTAGTCTGTAGTCTTGTAATACTGTTGTTG
TAAGTTTTAGGTATTAACATTATGCTGTCCTCATAAAAAA
GGATGAGATGTAGTCCCTCAAATAATGTTGGTGCCATTTC
TACATTTGATATTGAGACGTTTGGAAAAATTCAGTGATAA
ATCCATCTCATTCTGGAGTTTTCTTTCTGGAAAGATTTTA
AATTATGGATTCAGTTTCTTTATTAGAGATAGGATTGTTC
AAGTTCTCTATTGTTGGTCATTTGGCAAGTTGAGTTTTTC
TAGGAATTTGCCCACTTTTAATTTTAAGGTTTATTGGCAT
AAATTTTTTCACAATGATTGTTTTTCTGTTTACTCTCTTA
ATGTCCGTAATTGTACACAGCTTTTTCATTTCTAATATTG
TTTGTGTCATCTTTTTTTCATCACTCCTTTTAGAGGTTTA
TCAGTCGTGTGAATTTTTGTTAATGTTGATTTTCTCTATT
TAATAGTTATTTTAATTTTATTAACATCTACTCTTATCTG
TATTATCTTTCTTTTACTTTTCTCTTTTCCATCTTTTAAA
GTTCTATGATTAGCTTGTTAGTTTTTAGCATTATTGCTTT
CTAATGTAAGTATTAAGACTTTAGATTTCTAAATACCCTT
GCATCTCATATGTTTTGATATGTTGTCTTTTTATTATTAT
TCCATTCTAAATGCCTTCTGTTTTCTTATTTTTATTTTTG
ACTTGTGAGTTGTGTAGAGTTATGACTTAATTTCCAATGC
TTTTTTTAAAAAGCCATTAATTTAAAATATTTTTATTTAT
ATCATACTCCAGTATTTAAGATTTAAAAGTGTTCTGTATG
GTTTTCAAAATAGTATTTCTTCTGTAGTTGTATTGCATTT
ATGTCTACTAGGTTCAGCTTGTTACTTAGATTGTTCAAAC
TTTTGTATGCTTCACTTATCAATTACTGAGACAGGTGTTA
AAATTATCTAGCTTAATGGCAAGTTTGCCCATTTTTCTGT
GTAACTCTTGTCAGTTTTTGCCCATTTTATACATTGAGGC
TAGGTCAGTTAGGTATATAAAGTGTAGAATTTCTGTGTTT
TCCTGATGAATTGCACCTTTCTCTAATGACAGTCATTATC
TGTAGTGAAACTTTTTGCCTTAAAATTCCCCCTTTCTCTT
CATATTAATATAAATAATATATATTTATTTGGATATTATT
TACCTGGTTTATCTTGATCCATCCTTTCATTTTCATTCTT
TCTGTATTCTCCTGTTTGGATAGTTTTTGGAAACAGCATA
TAACTGGATTTTTCTCCTGTAGTGTGAAATCTTTGTATTT
TTAATGGAGCGGGGAGGCCATTTACATTTATTATAAATAC
AGATTTATTTGGATGTATTTCTACCATTTAAAAAGCTTTT
TCTATATTTATTTTTCCTTATGTTCTCACTGTCTTAGATT
AATTCAGTATACTTGCCAGATTTAGTTTTTCCCTCTAGTT
GTCTGGAAGACGTAACACTTAATTTCTCTTCAGGTTGAGA
CTGCCCAGTTGAAATTTCCACATTTAAGTTATGAAAGTAA
TCACTTTTTTTAATGGTCTTCCTAAGGATCCTCTCCTGTG
ACTTCTAGTCTCTGTTTCTTTTAATTTAGAAAAAGAGAAT
CTGTTTGGAATAGTTTGGATCAGGTGTCTACTTTTGGATC
ATAGCTATTATAAGGTGTGGAAGGTGGAGAATTTTTGTAG
AGATGTGGCCACTGGGGGGTTCCTTTCCTTCACTCCTTAC
GTCTCTACTCCCCTCTTCATGAACTGTATATTATTGATTT
TTATCAGGCATTTTGTGAGATATATACGACGGAATTGCTG
CAAGCCCAAATATATGTAATTCCATAGTCTTTCTGTAAGA
CCGTTTCTCTCAAATTTACAGAGTGGGGGGAATATTATTC
CTTTTTATTTTTTTGGTGTATGTGAATATTTGAAAACTGT
CAGACCAGGAAACACCTCCCCCCACCACTACCTCCCAATC
CCAAATGTGTCATCTCTCACTGGCTAAACTGTTCCAAAAG
CTTTGGGTTGTTTTTTCCCCCTTGTTTCTTCCATTCTTTT
CCTTTAGTGCTTATCTGAGAATTCCTAGGGCACTTTGAGG
AAGTATTATCAGTATTTCACAATTAGAATGAACTATTGTC
CTAACTTTTAATGGAGGTTCAGGACCATGGACAGATCATG
TGCGCTACCTGTCTCAGTCCCACCCACATATTTTAGCGTG
TTAAAATATTCTCCTGAAGTCTCCACTGGCATCATTCTTT
TCCTTATAAGTTGAACTTCTTCCTATTTTTATCAGTCATC
TTACAGCCAGGTCTTGTCTCTTTAAAGTTTTGTTGTTGTT
GTTGTTGTTGTTGTTGTTGTTGTTGTTGTTTTGAGACAGA
GTTTCGCTCTTGTTGCCCAGGCTGGAGTGCAGTGGCGCCA
CCTTGGCTCACCGCAACCGCTACCTCTCGAGTTCAAGCAA
TTCTCCTGCCTCAGCCTCCTGAGTGGCTGGGATTACAGGC
ATGCGCCACCACGCCCGGCTAATTTTGTATTTTTTTTTAA
GTAGAGATGGGGTTTCTCCATGTTGTCAGGATGATCTCGA
ACTCCTGACCCTCAGGTGATCTGCCCGCCTTGGCCTCCCA
CAGTACTGGGATAAGAGGCTTAAGTCACAGTTTCGGGCTT
TTTTTTTTTTTTTTCTTTTTTTGAAACAGCCTTTTTCTGT
CGCCCAGGCTGGAGTGCAGTGGTGCTATCTCGACTCACTG
CAACTTCTGCCCCCCGGGTTCAAGCAGTTCTGCCTCAACT
TCCTGAGTAGCTGAGATTACAGGCATGCACCACCATGCCT
GGCTAATTTTTGTATTTTTGGTAGAGACGGGGTTTCACCA
TGTTTGCCAGGCTGATCTCGAACTCCTGATCCGCCCATCA
GGATCCTCCCACCTCGGCCTCCCAAAGTGCTAGGATTACA
GGCATGAGCCACCGCGCCCAGCCCCTCTTTGAAGTTTTTA
TCTCATTTATTTATAAAATACTTATCTTGCCAATACCTTT
GAGTTAGTAAATAGTTTAGTCTCCGTAAAGAAATGGAGAA
TTAGATAGGTTAAGTAACTTATTTAATGATGGAGCCAGGT
TTTGCAGTCAGGTTTTTCTGACTCTGAAACCAGATCTCTC
AATTACTTGATATACTTCATTTAAAAAAATAATTATTCTG
TTCATTATGCTGTTTATGACTTTAAAAATATGTTTTAAAA
TCATTTATAATTTATTTTTGAAATTACAGGGCCAGGCACA
GTAGCTCACATCTGTAATACTAGCTGTTAGGGAGGCTGAG
GCAGAAGGTCACTTGAGGCCAGGAGTTTGACACCAGCCTG
GGCAACATAGTGAGATCCCAACTCTAAAACCAAAAGCACT
TTACACATTTGCCCAATTTTCTATTATAGTGTTCGTTTTT
TTCCTACTACATTGTAAGAGCTCCTTGAATTTTAGGGATA
GCAACCCTCTGACCATCGTAGATTACATATATTTCCCGCA
TTTGTATTTTTTCTTTTTAACTTAGAGTATTTTTAAAAAT
ATGACTTTAGTACATAATAAAACTGTATCTTTTATTTAGT
TAAATCTTTTCCTTAGGGTTTTTCTTTTGGCGTTCTGATT
AGAAAACTTCTTCCCCATCCAAAGAACATAAAAATATCCA
ATTCTGACATATCTGTGGTATATGTAAGGTTATTTTTCAG
ATTGTCTGTATTTGAACTGATAATTTTAGAACACACTTTA
AGAGCGGTAGGTTAAGGACCTTTATATTTCTTTTTAAATG
TTTTCTTGGCTTTTCTTCTACATTTATTCTTACAGGTGAC
CTTACAATTATCTTTACATTCTCTTTCTTTTTCCAAAATC
TAATTAGGAAGAACTTTTAAAAAGATAAACAAAGTGGCCA
AACTTTACTTTTCACTTTTGTCATGTTTTAAACGTATGAA
ATAGTTAAACTTTAATTTATAATAGGGTTCTTACCAGCTG
GATAGAAATACATTTACATAGTGCCTATATTTATTTTTTC
TTTCTTTGTTATTTATCTTCTAGGAAGCTATTATGTAAAA
TTTATGGTGAACCAGTTGTTGATTTATACATTATTAATGG
TGTAATAACTGAGGATGCTTGAAAGAAGGCATGTAATGAG
ATTAAATTGTTGCCATGGGAAGATAGACTAGGTAACTACC
CAGAATGTTTCCCATTTCTAGTACAATATCTGGTATTAAA
TACATGAAGAGTTAAATGAATAATGAAGACTTTTTTTGGG
TGAATTTACAAAGCTCTTAATTTCAGCCTTATGGATCAGA
ATCAGAGATACAAGTATATTCAGTCATCTTCTTTATAGGA
GGCAAAGTAGATGATCTAGAATGTCAGGAATTTACAATAA
AGAATATATCTATCAGCCATCAGAGTCATTTGTATCATTC
TCACCGCTTTTTTTTTTCTACAGGAAAAATTTTATCAGAC
GTTCACTTGAAGAATGAAACTGGAATAAGAATAGCTACTT
TAGTGAATTTAAGTTCTGATAGCATGATAGGAATGATGTG
CCAAGTGGATTAATATTTTTGCCCAGTGTTTGACATGTTC
CTCTACTGTGCACAAAAGACTACTACCTAAGTTTCTCACT
CACAGATATTCTCTACTGATAATACCTGCCTCCTGGCCAC
ATACTTTCTTTAGCTGTGTCATTAGCTCACCATTAGATCT
TGCTCTGATTTAGACATAAGTATTTAAAAGAAAATACACA
AGTTGTACATGAATATATGTTTATTTTAAAAAACAGTATA
ATGAACATTTATTGAGCCATTTTATGCACCAAATATCACA
TTAAGTATTGTATATTCTTATTTAATTAAAAACCCATTTT
TAACCCATTGAGGGACTCAAACAGGTACTTACATGCCAAT
GTTCATAGCACTGGCATGTAATAGCCACTCACAATAGCCA
AAAAATGTAAACACCCTAGTGTCCATTAACTTGTAGATGG
ATAAAATGAATGTGGCATAAGCATACAATGGAGTATTATT
TAGCCATAAGAAGAATGAATTTCTGACACATGCTGTGCAA
CATCACTGAACCTTGAAAACATGCCTAGTGACATAAGCCA
GACATACATGATTCTACTTATATGCAGTGTGTAGAATAGG
CAAATTCCATAGAGACAGAATGTAGATTAGTGGTTACCAG
GCATGGGATGTGATGGTGGGTGGGGGAGGGGATGGAGAAT
TATTGCTTAGTGTTTACAGAGTTCTGTTTGGGGTGATGAA
GTTTTAGAAATAGTGGTAATGTTTGTACAACATTATGAAT
GTAATTAATGCCACTGATGTACACTTAATAGTTAAAATGG
TATATTTTATGTTACATATTTTTTCCACAAAATAAAATTC
AAACAACTCATGACTTAGGTTCTACTATTATCACCATTTT
GCAAGTGAGGTTTAGAAGAAATAAGTAACTAGTATGAGTT
CATGTAGCTAAGTGACAAGCATCTAGACTTGAACTCAGGT
TTGTCTGACCCCAGATTCCGTATTTTTAATCAGGTGGTTC
TCTGCTTTCAGAAATAAAAGTGGAGGTGCCGTCTTTCCTA
TTCCTTATTTGCATTCTTTTGCACAGAAATTACCTCTGGT
TCTTTACTTAATTGTTTGACATGTATCCTTTTAGACTCTT
TTCCTATGCATTTAAGTATTTAAGTATTCCTATGCATTTA
AGTATTAAAAACTCTTTTCCTATGCATTTAATATTAAGTA
TTTGTATATAAACAAATGTGTACAACTTTTTCATTAATTT
ACATACATGGCATAACATATTGTTTATGTGACTGCTTTTT
TCATTTAACAGTATGCATTAGAGATATTTCTATTAATTCA
TGTAGATCTTCATTTTGTTTGCTGCATATGTTTCATGGCA
TGGATATATATGGGTATAGTGTTTCATGGCATGGATATCC
CGTAATTTATATACCATTTCGATATTTCCTAGGTAGTTTC
CAGTTTTCCATTCTAACATACAGTATTTCAGGGCTTGTAC
ATATGCTCAGAAGTGCAGTTTTTGGGCAAAGGGAATGTAC
ATTTAAAATATTTAAAGTTACTGCAATATAATATTTCTTC
CCCCATAAAGGATACCAGTTTAAACTTCTAACACTGGGAT
ATGAGAGTCCTTTTTGCTAGGAACAGAATATTATCAGTCT
TTTTTGCCTGTCCTATGGTCAATAATTGATACTTGTTACA
TTAGTATAAAAATCTCTGATTTACTTCCAGATGTTAGACA
TTTTTGATATGGTTTTCTGTTTTTTTTTAATTGACAGTGC
CTATTTTTCTAATATTAATATTTCTCTTAGTGATTTCTAA
AATCTGTATGTTCTATGTGTTAATTTTTTGTTATGTAAAT
ATTTGTTACAAATATGTTTTTCCAATGTTGTTTTATTTTT
CTTAAACTTTGTTCATGTTATCTTTTACCTTACAGGAGAC
TTGTTTTTATATAGATAAATCTTCTTTTTATTATTAATAC
TTCTGGCTATAAGGCTTTGTGTTGCTGAAACAGCTTTTCC
CATTTCAATATTATGTGAATATGCTCCATTTTTTTCTAGT
ATTACTATAGATTTTAAAAATTGTTTCTCTAATTATGGCA
ATATTTTTTGAATTGTGTGAGCTATCGATTAAAGTTTTTT
TTCCAAATAGTTCATCTTTCCCCCACTCATTTGAAACACC
TATATCTGAGCCCATTTCTGCTTCATTGTTCTATTGGTTC
AGGGGTCAGCAGACTAACACACAAGACGAATCTGGCTTAC
TGCCTTGCTTTTGTAAATACAGATTTATTGGAACATAGCC
CCACCCATTTGTTTACATATTGTTTTTGTTTTGATTATAC
AAGGGCTGAGTTGAATAGTTGGCACTAAAGAGCTCACAAA
GCCTAAAATATTTACTGTGGCCTTTACAGAAAAAGTTTGC
CAACCCCTGAATTTGTCTCTTTTCTAATACTAGACTTTTT
TTAAAATAAAAATATAAATATGGGCTGAGCACAGTGACTC
ATGCCTGTAATCCCAGCAGTTTGGGAGGCCAAAGTAGGTG
GATTGCTTGAGCCCAGGAGTTTGAGACCAGCCTGGGCAAT
ATGGCAAAACCCTGTCTGTACAAAAAATATAAAAATTAGT
GTAGTCCCAGCTACTTGGGAGGCTGAGGTTGGAGGATTGT
TTCAGCCCAGGAGGTTGAGGCTGCAGTGAACCATGAACAC
GCCAGTACACTCCAGCCTGAGTGACAGAGCAAGACCTTGT
CTTTAAAAAAAAAAAGTGTGTGTGTGTATATATATACACA
CACAAAAAAAGTATATATATATACATACACATACAAAATA
CACATATAAATGTGTATTAATGGGTATGTCTGTCTCTTTC
CCCATATCACACTTTTTTATTTTATTTTATTTTAATTTTT
ATACAGCCTGGTGGGGAGGGGGTGTATCTTTTCCTACCAG
ATATCAAAACTAATAAATTATAGTAAAAATAGAGTCTGGT
ATTGGAAAAGAAACTGACTAAAACAGAATTGGCCAACTTT
TTCTGTAAAGGCTACAATAAATACTTGGCCAGGCGCGGTG
GCTCAAGCCTGTAATCCCAGCACTTTAGGAGGCCGAGACG
GGCGGATCACGAGGTCAGGAGATCGAGACCATCCTGGCTA
ACATGGTGAAACTCCGTCTCTACTAAAAAATACAAAAAAA
AAAAAAAAAAACTAGCTGGGCGAGGTGGCGGGCGCCTGTA
GTCCCAGCTACTCGGGAGGCTGAGGCAGGAGAATGGCGTG
AACCCGGGAGGCGGAGCTTGCAGTGAGCTGAGATCCGGCC
ACTGCACTCCAGCCTGGGCGACAGAGCGAGACTCCGTCTC
AAAAAATAAAAATAAAAATTTTAAAAAAAAAATAAATAAA
TACTTTTGACTTTGTGAGCTGTACCGTCTCTGTGCCAGCT
ATTCATCTCAGCCCTTATGTCGTAAAAGCAAACAAAAACA
ATACATAAATAAACGGATGGGGCTATGTTCCAATAAAAAC
ACCTGTGTTTTAAACATTTTGTCTTGATTATTCTGCATTT
CGTTTTGCACCTGAACTTCAGAAACAGTTGTTGACTTCAA
TCAGATACCACATTAGGCTTTCTTTTAAGGCAAACTTAAA
AAAAATGTAACTTTTCAGAGATTACATTTTATCTACAAAT
TTACCATTTTAAAATAAATACTTGATTAAGTAATCAGTAC
TAACTCCAGTGCCTAGGACATGGTAGGTGTACAATTCATG
CTACTAGTATGAATGGTCCAAGATTGTTTCTGCCATGTCT
TTTGTCTGGTGATATGGTTTGGCTTTGTGTCCCCATCCAA
ATCTCATTTCGAACTGTTACCCCCGCATGTTGAGGGAGGG
ACCTGGTAGGAGGTGATTGGATCATGGGGACGATTTCCCC
CATGCTGTTCTTGTGATAGTGAGGGAGTTCTCACAAGATC
TGACGGTTTTAAAAGTGGCATTGTGCTTGCTTGCTCTCCT
GCTGCCTTGTGAAGAAGGTGCTTGCTTCCCTTTCACCTTC
TGCCATGATTGTAAGTTTTCTGAAGCCTCCCCAGCCATGT
GGAACTGTAAGTCAATTAAACCTCTTTTGTTTATAAATTA
CCCAGGCTCAGGTAGTATCTTTATAGAAGTGTGAAAACAG
ACTAATACACCTGGAGAATCGCCTGTCTGATAGGTATAGA
TATTTCATTAACAGGCATCTGTCACCTTTTATCTGATAAC
ATCTATGTCAGTTGCATACATGACAGATGATATAGATTAG
ATTGTACATTTTTAAATGCTTAAGGGCCAGCAAACATTCC
TAAAACATTAAAATATCGTAATACTATTCCTTCCCCCACC
CCACAGGTCTTCTAGTAGATGATCTTATCTACGTTTTAAG
AGATCATTGAATTCCTAAAATGATTTTATTTTGTAGAATT
ATGTATTCTGTTATGCATTTTGGTAACAGATTAGAACTAA
ACTGGATATAGTAGGGATTTCATTCATAAATTATCATTCA
ACACTAAATGCAAATTCTTGGCTGAAGGAGCTTATATATT
CAAAATCTATTTTGTTATAAAAATGCATAAATTAAGCATT
TTCTTAGTAGGACCAAACTTTTTGTGATATATTTGACTAA
CTTTTCTTTCCTAATCTTGTAATATCCTTCTATAGACATT
TAAAGTTTTACTTCTTTATGCCTTCCCCAGCAACTTTAAA
CCAACATTTTCCTGCTCTTTCTGACCTCATGCTAAAGACT
GCATGCTAGACGGTCTGGTTGTGAATCCCAGTTCCTTCAT
TTATTTGAGTATTTTAAGGGCCAACAAACTTGTCAGAAAT
TAGTTTAAAAATGTAAATAAATGGACTATTTAGGTCACAT
AAATTATTTTGTTTTCTTATTTAAAATGAAGCTAGTAATG
CTACCTAATCTTCATAGTTTGTTGTGTGTCTTGGACAAGT
TGGTATGCAAAACATAAAATGTCAAGCTGGTTAAATGGAG
TTACTCTGAAGATTATGAGTCCTGTTCTGATAGCCTAATT
GAGAATAAGTGCTACAAACACATGTAGTTTCAATTTACAG
ATGCAGAGATAAGTTATAGACTAGTGATAAACTTGGCAAG
ATTTCTGGGTAAGCTTATATTTCACTGTATAGAATTATAT
TTTGACTTCATGCTTAATATTTTTTAAAAGCATTTGCTTG
GTCATAACAGAATGCAACTAACAGTGATCGAAAACTCAAG
AACATTTATTACTAAATAAGAAGTCTTGAGGCAGGCAATC
CCAGGGTTGGTTCTCTGGCTCAGCAGTGTCAAAGTGTTAG
ATTGCCAGGTCTCTGAAGCTCTTCTGTTTTCCCTTTTATG
GTTGCAAGGCCAGCTCCTAAAAGAGCATATCATCGTGGTA
ATATCTAGAGTAGAGAGAGAGCATTCGAGAAAGGGCTCCT
TGTTCTTACCCATTAGAGAAAAGACCCTTCCTAGAAGCTC
TCAGGCCCTTTCTATTATTGGTCAAAATAATATAAAGCAA
GTTTCACACAGATGCCTGACCAAACAATGGAAAAGGGGAA
AGGACTTACCATGACTGGCATATACCAATTATAATTCATC
TTCTGGGGTAAAACAAATTGCCACTACCCAGAAATAGGGT
CTGTCAATGAGGAAGAAGGGAAGATTAGTTGTTAGGTAAC
TAGGTAGTCTGCCACATAAAATACTCATTTAAGTGACTTA
CAAAGTAACAGGGTTTAAAATAGTGAACAAAGCAGACTTA
ACCCCCTGAATTCTTGAGGTTTTTTTTTTTCTTTTTCTGT
TTAAGAGATGCCATTTTTGTTGGGATATTATTAGGCATTT
TCTTGTCTCCTGAATGTTTATAAGTGTTAATTATGTATTA
GTATTTCTTGTTTCAGGGCAAAAGAGAAGCTAGGGTCTAG
AGGATAATATACCCAAGTTCAAATAGATGGGAGGTTCTAA
TTATATCAGTTAATAATTTTTTATTATGACAGAAATTGCA
GAAAGAATGTAAGAAAAAGGTAGCAGCACTGCCCAAATGA
GGTTATACAAGAAGAGGAAGAGAGAATCCATGAAGATACT
GAGTGGGGTATTGAGTTGCTATCTGAGGTTTCAGAGAGGA
ATTGGAAAATTCCGGGTTTAGCTGAAGGTCCAGTTCCAGA
CTTAGCTGAAGGAATTACAGTGGCATATACAATTCCGAAA
AAGCAAGACGATTCTGTCACTGAGGTAACGGGAAGATTCT
GGAAAGCTTGGAAGACCTCATGGCCAAGATGAAGAATATG
TAGATAATGGACTGGCATATATTTTATTTCTCATGTTAAA
GCCTCTTCCCTTGAAATTAAAAAAAATTAAAAACTGATAA
AACTTAGGGCAACATTAATTAATGTATACTCTTAACTGAA
TTGTTATACTTTTTGAAAATCCTGTGACTTGCTTGTTTCT
CTCCACTCCAACTAACTCTCCTAAAATGTATGTTTCATTC
TAGTAAGAAAACCTCAAGGATATTGTAGGATATAAATCTT
ATTTGAAAACATAGCCATTGAAATGTTTTGGCGTTTTGGA
GTTGGGGAATGACAAATCTGATCTTGTAATCTTTTTCTTT
CCAGTAATCCCTTGTGTCTGTTGCCTGAGGGACATGGACA
ATAAAGCAGTACATGATGCTCAGATACAGGGAAAAGGACA
AGGCATATAGCTTATTGATTGGAGCTCACAAGCATCTGCT
CATTGTGTTTGGAATTGCTTTCTATAAGAAAATTGCCCAC
TACTATTAACTTGACCAACAAGGAATTTAAAATAGCCTGT
GAAATAACATCTTTTCAAATGTTTGCTGATGAAATAAAAG
TTGAAATGTATTCATTGCAAAAGTCTGTAAACCTGTGGAT
TATATATTCAAAATAGACAAAGACAAATAAAAAGCAGCTA
TCTTCATGAATAGACAAAGTTGCTTTCAGGAAGTATAAAT
TATATTCTGCACTGACCAAAGAATAGAAGTTATTGCATCT
GTGGAACATACATCTGGAGTTACTATACTTTACTAAAGAG
CAGGGCATAAATTTAGACTAAGATCCATCCGGATTACACT
CATTCTTTAGGCCACTCCTGGATACTTCATTTAAATTTTG
GTTCTCCGCTGGGCATGGTGGCTCATGCCTGTAGTCCCAG
CACTTCGGGAGGTTGAGGTGGGTGGATCACCTGAGGTCAG
GAGTTCGAGACCAGCCTGGCCAACATGGTGAAACCTTGTC
TCTACTAAAAATACAAAAATTAGCCGGGCATGGTGGTGGG
CGCATGTAATCCCAGCTACTTGGCTACTCAGGAAGCTGAG
GCAAGAGAATCACGTGAACCTGGGAGGCGGAGATTGCAGT
GAGCCAAGATGATACCATTGCACTGCAGCCTGGGTGCAGA
GCGAGACTCCGTCTCAAAGAAAAAAAAAATTGATTCTCGA
GATAGTGAGATGTCAGCAAGGTTTGTCTTGTATAGTGGGC
ATAAAAGAAAAGTTCTGAAGTGCCTCTTCAGTGACTTGTA
GTTAGTGGAAAAATATCATTTTCCCTGATCATGACTACTA
CAGTGTAAATTGATATAAATTAACTTTCTCTGGAGTGACA
CACAAATAACGAAGACTTAAGAGAACCTGGGTTGAAATAA
ATTTCCAATTGGTTGGAGGCCAATAAATACCATGCAGGTG
TAATCATTAAAAAAATTATATAAACTACAATATTTTAGCT
TTTCTGTGTGAGAAAGTGATTGGCTTGTTTGTTTGAGACA
GAGTCCTGCTCTGTCATCCAGGCTGGAGTGCAGTGACACG
ATCTTGGCTCTCTGCAGCCTCACCTCCCAGGTTCCAGTGA
TTCTCTTGCCTCAGCCTCCCAAGTAGCTGGGATTACAGGT
GTGTGCCACTACGCCTGGCTAGTTTTTGTGTTTTTCGTAG
AGATGGGGTTTCACCATGTTAGCCAGGCTGGTCTTAAACT
CCTGACCTCAAGTGATCTGCCCGCCTCCACCTCACAAGGT
GCTAGAATTACAGGCATGAGCCACTGCACCTAGCCAAAAG
TGATTTCATGAAAATTGTTAAAAATCTGTAGCTGCTTTGT
TACCTTCATTAACTCTTTGTGATTAAAGTTGCAAGTTTAT
TGCAGTAATGGGAATGTGTTAGATTAATGTTCAGGTGAGT
TATATTTTAAAATCTGTGTAGTATAGTTATAGTTCACCCA
GTAATTAGAACACTATCTTAATTCCTTATTGTTCCTCTAG
TGTGTCATAGGAGGTAGAGTTTCTTGATGCTGGGATTGTG
GATGTGAGAATTAACATTCTCAGGGTATCCTGTGACTTAA
AAGGCCAATTTTTTAACCGTGATATTTTCTGTGATTGTAT
ATAATTTAGTTTAAATTTATACTTAATAAGTGCCAGAGTA
CATGGCTATATTCTTAGTATTGTTTAGAATGTTATTTCTT
AGTCAAAGTTTATGAGGCATCTAGCAACATTTTACATGAT
ATATAAAATTTGAGGTAAATGTGCTTTTTCATGGGAGGAA
TTCATAGCCTTAAACTGTATTCTTGAAGGAGTGTATGATT
CTCCCTCTGAACTTTCCCCTGTTTTTGAATTATTGCTTCA
GAGTATTTTTTTTAAAAGTTTGAGTACTTAAAACAGCATA
GAGAAGTAAATTGGTGACTTAAAAATTCATTATTTTGTCC
TATATGCACATGTTAATATATCATTACATTTCAGTGGCAG
TGTTTTTCATTTCTTGAAGTTTTACTTGGTTAATTTTCAA
ATCACTGTTCTTTCATTATCATTTGTATTTCTTCTATTTC
TTGAATCATTGTTACCCACTTTACGATATTTTTCAGATTG
TATTATTCTCTTGAGTTCTTGGGGGTACTGATCTTCCCAT
TTGTTTTGATTGCCAACTTTCCCCATTTTGGTGTTCTATT
TCCTCATTTAGTTTAATTTTTTTTTTTAAATTGTGAGCTC
ACTTTTGACTGAGGTAGATTTTTCTGGGATGAGTTCTATT
CCCTCTGAATGCTTTTGCTTCTGTGGGATAGGGACTAGAT
TTAATATTTTTTAGCAAAGGATTTCTTTACCACATGGGCA
GTATGGATTCAGACTCCAATCCCTCATGTTTTCCCCTTAT
GCTGCCCCCTGCCAACACCCTAGGTTGCTTCACTGGACCA
AGAATCAGAATTTTTATTATTCCCTGACATGGAGAAAGGG
TCCTGGTTTTAATGAGAGGTAATCATTCCAGTCCTCCACC
TCTGTTAAGCCACCAGTGATACCTTCGTTCCTTGTGGATC
TACCTGTTAGCGCCTGTGTCCAGGACTTCTGCTTTTGCAG
CATCTATTCCTGTGTTTAAAGTTTTGTTTATTTTTCTTTA
TTTCTAATTCTTGGGGATTTCTCTTCCTTTCTTCTCTCCT
TCATTAGTTTGATTGTATATTTAAAATTTCTCATGGTTGT
CTGTTTATTCAGCATTTCTATGTGTATTTGTGTATGTGTG
GGTCTGTGTTACTGCTTGCTATGTTGTCAAGACAACATAG
TTTCAAAAATGCACAAGGACTGTTTTGAAACTTTGTTTAA
TAATAACTCAGGCTAGGTGCGGTGGCCTATGCCTGTAACC
CCAGCACTTTGGGAGGCCAAGGCAGGCAGATCACCTGAGG
TCAGGAGTTCAAGATCTGCCTGGCCAACATGGTGAAACCC
CGTCTCTACTAAAAATACAGAAATTAGCTGGGCATGGTGG
CGTGCACCTGTAATTCCAGCTACTTAAGAGACTGAGGCAT
GAAAATTGCTTGAACCCTGGAGGCGGAGGTTGCAGTAAGC
TGAGATCATACCACTGCACTCCAGCCTGGGCAACAGATCG
AGACTCTGTCTCAAAAAAAACAAAACAAAACAATCTGTTA
AAAAATTTTAATATGAAAGATACTGGTGCTTAAAGGTGAA
TAATACTGTTTTTACCTTCATGCGTCTGTGATTGTAAAAA
GTCTCAGAAATATACCACCTGTAACTTTGTTCTTTGTATA
TTTTAACTCATTAATGTATAGTCACAGTATATTTCATAAT
ATTTTACTATATATCAATTTAAAAGTACATAGTGTATTTT
ATTTACAGAATTTAGACACAGAGCCTGACATAATTGATAA
TAATTTTAACGTGACTTTATTAACTCCTCTTTTCTCATTC
TTCCCTATTCTCTTCTAGTCTCCCTTTTGCATGGATTATT
ATTCTCTTTCCCTGCCCTACTGTTGGTTCCAGATTCTTAT
GTTATTCCACTGCACATAAGAGAGAGGAAAAATGGTAGAA
TGGAAACCTACTGGAGAAATTCGAGAAGAAAGGGAAGAAG
GAAAATAATGGGTGAAGGGAAGGTTAAAATCTCTTGCTCC
AGCACTCTCTGTTCTCTTCCAGGCCTCTTATTTTACTCCT
TCAGACTCTGTCTTTATTTCTCATTTTTTCTTCTCACTTA
TGCCTCCGCCTTTCCACTCTCTCTTTCTATTGGACACTTT
CCTTCTTACACCATTGTAGCTATCACTAGTGGCTTGCAAT
CTATGTTCCTACCACCTGGCCAGTAGTTGTAGGTAGGAAG
GAGGTTGGATGGGAGAATTGAAGGAGACTCTGTTTTTGGA
TCTTGGGCTACATAGAGCAGGAAGAAAGATGTACCTTGCA
AGGTATACCAGACATTTTGTATTAGAACTTTGAGTTCTTT
TTCTTCTAGAATTACTCATTTATCTGTTCATTAAACAGTA
TACAATGAACCCCAGGCAGTGTTTTAGGAACTCAGATAGA
AACATACTTTGTTCTTTTCAGTTTCAAAGAGATTTTTTAA
TTTAATTTAGAATTATTTCATTTTTGAATGTCTGAATTTC
AGCATCTGTGTTTATTACAAACTTTTTGGGAATAAAGAGG
CAACTTGTTATATTGGAAAGATTTTTGGAGCCTGATAGAT
CTGAGTTTTAATCCTGTCTTTGCCACTTACTAGGTATGTA
ATATTCAGGAATTTATATTATCTTTCTAAACCTTTCTCTT
TTTTTTTTCCTGTAAAATGGGAAGTTCTTGGTATGGTACT
TGGCCTAGATGGCTCCCAATAAAATAATGCCTGCTGAGAT
TATTATTATCACACAGAAAGTTTGTTCTTAGTACCAGTTT
TTTTTTTTTTTGCCAAGAAGTACTTTTAAAAATAGAGTAC
ATTAAGACAATGATTCAAGGATTCTATTTTATTTATTTAT
TTTTATATCACATTCATGAAGTTTGGACAAGTTGTCATAA
TTTACGTAAAACTACTGCTTCTAAGCTATTACTTGTAAGT
TGGTGTGTCCTTCCCTGAGCTAGCTACTGTGAGCTAGCTC
ACAGTACATAGTAGTACTGTGACTTACTAGTCAACTTTAG
GCCAGCAAGTCACATACTATCTTTAGGCTTTATTATATTA
ATGAGGGTTAATAATATGTACCTTATAGATTTTATGATAA
CTAAATTATGTATTAGTTTGGCAGCTCACTGTGTCTGGTT
GTGAGCTGAAAACCAATTATTTAGTGTAAGATTCAGGGTT
GTTCGGGGAATACAAGGCAGGGATGCAGTCAAACGTCAAG
AATCACCAGAACCCCAGGAATAAGGAAACTGTCAGAACAC
TTCCTTTACTCATTGTCTTTGCCTTTCTGTATGCATCTGC
TTTGTTTTTCTCTTTCATTATGTGGAACTGATTTTCTCTT
TCGCTTTTAGCGTCATAGTATGATGTTTGCCTCAACACTT
GCTGAGTTTGTATGTTAATTCTTGTAGTCATCTGCGGACT
GACGCTGAGTTAGGTTTTAAATTGTCCCCCAGCTTAGGTC
AGGTTTCCATATTGGTTCAGTTAGCTCTGACTAGTTAAAT
GGGGCCTCACAATATGCACTTGGCCCACCCCTGAGAACTG
AGGGGGAGATTTTCAGAAAAAGAGGCGATGTGGCAGATAC
CTCAGAAAGTGTGTGCCACAAGTGAAGTCATTTAAGTGTA
CAGCACTGAAGAAAGTAAAGGTATTGTTATTATGAGATGA
CGTAGTACTTTGTGAAATAACACTGACAGCATATTCAGAA
TAGCATGTCATTTATCTACCAGTACAACAGATCTGATTGG
TCCCTTATATGTCCTTGATTTTTGTCAAGGGTAGTAGTGT
AGTGATTATTATCTTTTTCAATTGTTGTAATGAATATAAA
GTCTTTTGCAATTTGTCTTTTATATTCAAAATTATTTTAA
TCATACAGTGTGCTTGAAATGGACGTTTTGGTGGATATAA
TTTTTTAGAATATATCTTTGTATAAAAGCACTTTGTTAAA
TATTGCTAATGAACTTTTTTCGGGAATAAGTTGAATGTAT
AATCAGTTTTTTTTTCAAATGCAGTATAGAAATAAGAAAT
ATTCAGGTAACTGATACATGATTCTTTTGGTTCTATCATT
GAATTTCTGAACTCTCAGCTGTAACTTGTTAAGGCATCTT
TTAAACTATCTCAGACATTATGAATGCAGTACTCAGTAAT
GATTTTTATAACCCTTAGCATTGTTTTGGTTCATTTTCTT
CATACTACTTAGGGTATCATCATATGACAAGATAACTATA
TACCCCTCTATAGACACTTAATATTTTTTAATATTTATTG
TTCCATGTTCATATTTACCCCAAATTAGAATAATCAGTAG
GTATAATTTACCTGAAATGTCAGCTCTACAGCACACTTTT
CCTGAATTTCTGATTTAGCCTGAGTAGGGGAACTAGGTTT
CGGTTTAAGGATACCTTTGTTTTGTGATTTTGTGATATAG
TAGAAATCAAAGCTTCTTTTAAGTATAGAAGGTTGGTGTT
ATAATTATTTGGGGGGATAGTCAGGCTCCCATTTTTAGTT
CTTTTTTTTTTTTTTTTTGTGACAGGGTTTCACTCTGTTG
CCCAGGTTGGAGTGTAGTGGCGCCATCTAGGCTTACTGCA
GCCTTCGTCTCCTGGGCTAAAGTGGCCCTCCCATTTCAGT
CTCATAAGCAGCTGGGACTGTAGGCACAAGCCACCGTGTC
TGGCCCATTTTTATATTTGTATTTTTGTAGAGACAGAGTT
TTGCCATGTTGCTCAGGCTGGTCTTGAATTCCTGAACTCA
AGCAATCCGCCTGCTTTGGCCTCCCAAAGTGTTGGGATTA
CAGGTATGAACAACCACGCCCGGCCCCATTTTTAGTTCTA
ATAGGCCTGTATGTATCACCCACCTTGTCAAACTTGTGTG
TAATTTTTTTAAAAAAGGTTTCACCCACCTTGTCAAAGTT
GTGTGTAATTTTTAAAAAGGGTTTCTTCCTTCTTTAATTT
GAAACAGAGTCTCACTCTATTGCCTAGGCTGGAGTGCAGT
GGCATAATCTTGGCTCACTGCAACCTCCACCTGCCGGGTT
CTAGTGATTCTCCTACCTCAGCCTCCCAAGTACCTGGGAT
TACAGGCACGCACTACCACGCCCAGCTAATTTTTGTATTT
TTAGTAGAGACAGGGTTTTACCATGTTGACCAGGCTGGTC
TCGAACTTCTGACCTCAGGTGATTCACCTGCCTTGGCTTC
TTACAGTGTTGGGATTACAGGCATGAGCCACTGTGCCCAG
CATCTTCCTATTTTGTTTTAAAACAGCTTTACTGACGTGA
TTGACATACCAAACAATTCACCTGTTTGAAGTGTACAATT
CAGTGGTTTTGATATCTTACTAGTTTTTAAAAATTGTGGT
AAAATAACAAAATTTGCCATTTTGACCACTTTTACATGTA
CAATTCAGTGGCATTAATTTATATTTATAATGTTATGTAA
TGACCATCACTATCTGTCTCTAAAACGTTTTCATTATCCA
AAGAAATTCTGTAACCATTAAGCCCTGACTTTTCATTCTC
CTGTCCCCCAGCCTTTAGTAACCTCTAATCTACTTTCTGT
CTCTATGAATTTGCCTATTCTAGATATTTCATATAAGTGA
AATATTTGCCTTTTAATGCCTGGCTTATTTTACTTAGCAT
GTTTTCAAGATTCATCCACATTATGGCATGTATCATACCT
TAACTTCATTTTAAAGCTGCTTAATATACTGTTGTGTGTG
TGTGTGTTTGTGAGCTACACAAACCAAATACCACATGTTC
TCACTCATAAGTGGTAGATGAACAATGAGAACACGTGGAC
ACAGGGAGGGGAACAACACACACCAGGGCCTGTCAGGGGG
TGGGATCCAAGGGGAGGGAAATTTTGTTTATCTCTTCATC
TGTTGATGGACATTTGGATAATTTCTACCTTTTGGCTACT
GTGAATAATGCTGCCATGAACATAATTGTACAGATAATCT
GTTTGAATCTCTTTTGATTCTCTTGGGTACGTAGGAATGG
AATTGCTGGGATATGTTGGTAAATCTATGTTTAGCTTTTT
GAGGAACTACCCAACTGTTTTACAAAGCAGCTGTAACATT
TTATATCCCCTCTAACAATGTATGAGGGTTCCAGTTTCTC
CACATCCTCATCACTTGTTATTTTTTGTTTTATTTAATTA
ATTTAAAAATTACAACTATTGTAGAGGTTGTGAAGTGGTA
TCTCATTGTGATTTTGGTTTGCACTTCCCTAATGATTAGT
GATGTTGAGTATCTTTTCATATGTGTATTGGCCATTTTTT
AATATCTTCACCACATGTATATATTATTTTACTTTAAGTT
CTGGGATACATGTGCAGGACATGCAGGTATGTTACATAAC
GTATACATGTGCCATGGTGGTTTGCTACACCCATCAACCC
ATCATCTGTGTTTTAAGCAACACATTAGTTATTTATCTAA
TGCTTTCCTTCCCCTTGGACCCCACCCCCTGACAGGCCAT
GGTGTGTGTTGTTCCCCTCCCTGTGTCCATGTGTTCTCAT
TGTTCATCTCCCACTTATGAGTGAGAACATGTGGTATTTG
GTTTTCTGTTCCTGTGTTAGTTTGTTGAGACTGATGGCTT
CCAGTTTCATCCATGTCCCTGCAAAGGACATAAACTCATT
CTTTTTTCATTTTTATTTATCTTCTTTGGAGAAATGTTTA
TTAAAACTTTTGCCCATTTTTGAATTGGGGTTTTTTGTCG
TTGACTTGTAGGAGTTCTTTATATATTCTGGTATTAATTC
CTTAGTAGATACATGATTTGCAAATACTTTTCCCATTCTA
TGGGTTGTCTTTTCTCTCTCTCCATATGAATTTTAGGATG
AATTTTTCTATTTCTGTAATGCCATTGTAATTTTGATACA
GATTGCTTTGAATCTGTGGATTGCTTTGGGTAATATTGTC
ATATTAACAATATTAAGTCTTCTTCCAATCCAGAATACTG
GATGTCTTTTCATTTATTTAAGTCTTCTTTAATTTTTATT
AGCAATATTTTGTAGTTTCCAGTGTACAAGTCTTTCACCT
CGTTGGTTAAATTTATCCTTAAGTACTTTATTCTTTTGAA
TGCTATTGCAAATAGAATTTTGTTATTATTAATTCTGTTA
TTACTGCTTTTTAAAAGACCAGATCTTGCTATTTTGCCCA
GGCTGGAGTGCAGTGGTATGATCATGACTCATTGCAGCCT
CGAATACCTGGGCTCAAGTTATCCTTCTGCCTTAGCCTAC
TGAGTAGCTAAGGACTACAGGCGTGTGCCATCACGTTCAG
CTAATTTTTTTCTCTTTCTCTTCACTGTTATGTGAATTCC
ACATGGAAATCCTCTCTGTCTTTCCTTTCCTTACAAAACA
CGAATACAGAAATCTCTAGTAGACTTGACTAAGCAGTGCG
GAATACCCGTTTTCGAAGCTAGTTAGGGCTAAATGCATAC
TTCTAGATCAGAGCAAACTGTATGACCTATCTGTTTCACT
CCCCTAATGCTCAAATACATATCTTTGATCTTATCACACT
CTGTCTCCATGGAAGGAAGAGAGGAGAAGACAGCTACATC
CATGTATTATGATCCTTTAATCATATCAATTCCTTTTTGT
GAAAGACAGACCCGAGGAGAGGAAAGGAGACACGTCTAAA
CTTCTCTTACAGGCAGCAGAATATATAATCGCTCTAATCA
TTAGCAAATTTTAATTTACCAGTTAAAATATTAATAAGAT
TGCATCTAATTTCCTTTAATGAGATTCAAAGCATTTTCCA
TTTTCTAGCTCTTATTTCTTTGCATTTCTTCTCACAATTC
TTTACCATGGATTATTTACCATTAACACCCCAAATTCACT
TCCTTGCCTGTCTTCATTTGCTTATATTGTTCCCTCTTGC
CTGGAGTATCTACACAGTCAAACCCAGGCAAAGGAGCAAG
ATTCTATTTAGTTCTCAAGGTTCAATTTATCTGTTATCTC
CTTTGTGTGAAGCATTAGTATCCACATAATTAGTGTTCTC
ACTAATTCTGAAGCACTTAAAACTTTATCACATTATTAAA
TTTTGTGTCTGCATATATGCATACTTGTCTTTCTTGAATG
AAGACTAAGAGCTTCTTGAAGGAAAGTATCATATCCATAA
TCAACTTTTTAAAAACTCCAGTCATTGCCACCATGCTTTG
TATACTGTAGACGTTTGCTGAAGCATTTTGAAAGAACAAA
TGAATGTGAAAGAAATATGAATTTACTTGGTGGGAATTGC
TGAAGAGCTCTCTGGTGCTGTGAAATCTGCTTTTATTTTT
TATACATTTGTGTTAAATATATATTTAATGCTGATAGAAT
GTTAAAACTGGTCTCATTTTTACATCCCCCTTGCTTTGCA
TTCTTTCATACGTTATTTGGAGTTTAAACATACATTTCTC
ACCAAAAATGTAATTCATATGTAAGAAATAAAAGAAAATA
TATTGTTTTCTTAGGGAAATCAAATTTGTTTATTCTCATA
TAGTTCGGAATTTTTAAATATTTTGACAATTCTTAAATAA
TAATTTGAATTTTTGTGTAACTAAGAAACACCATTATTTA
TATCTAATTTGCATCACATTTTATTAAGAAAATAATTGAT
ATTGCTCTTTCATTTCAGCTAAACCATTTACTTCTAAAGT
GAAACAAATGCGATTACATAGAGAAGACTTTGAAATATTA
AAGGTGATTGGTCGAGGAGCTTTTGGGGAGGTAAGAGATT
AAGATTTGATAGAAGGTCTGCTAATTGTTTTGGTAGCTGT
TGAACACAGTTGTGAGAGAAATTAACAAGTATTGTTACTT
GTTACTTGTTAAACAATATTTGTTAAGTTGTGATTGATGT
GATTGATTGTGCTGTTGTGATTGATACAATTGCTCAGAAA
ATAAAGTGTTGAATGAAATATTTCTACTTGGAATTTTTTT
TTAAGATCATGTTTTCATATGTACTTCATATGTCAATGTA
AATATGAGTGTGTTTCTAGACTCTTTCGTTCTGTTGGTCT
ATTTATTTGTCTTATTCTAGTATATAAGGAATCTTGATAC
CTGGTAGTGTGTATAACTCCGACTTCCTTTTTCTACCCTC
TCCCATCTCTCCTCCCCTGATATTTTCATAGTATTTTATT
TTGTGTATGTATGTATGTGTTTATTTTTGAGATGGAGTCT
CCCGCTGTTGCCCAGGCTGGAGTGCAGTGGCGTGATCTCG
GCTCACTGCAACCTGCACCTCCCGGCTTCGAGTGATTCTC
CTGCCTTAGCCTCCTGAGTAGCTGGGATTATAGGCATCCG
CCATCAGGCCCAGCTACTTTTTGTATTTTTAGTCAAGTCG
GGGTTTCGCTGTGTTGGTCAGGCTGGTCTTGAATTCCTGA
CTTCAAGTGATCTGCCTGCCTTGGCCTCCTAGAGGATATT
TTCATAGTATTTTAGAATCAGTTTTTCAGTTTCTACTCAC
TCGTAGAGATACACATACACGGCTGGGCACGGTGGCTCAA
GCCTGTAATCCCAGCACCTTGGGAGGCCAAGACGGGTGGA
TCACGAGGTCAGGAGATGGAGACCATCCTGGCTAACAAGG
TGAAACCCCGTCTCTACTAAAAAATACAAAAAACTAGCCG
GGCGAGGTGGCGGTCGAGGTGGCGGGCGCAGGTAGTTCCA
GCTACACGGGAGGCTGAGGCAGGAGAATGGCGTGAACCGG
GAGGCGGAGCTTGCAGTGAGCTGAGATCCGGCCACTGCAC
TCCTGCCTGGGTGACAGGGCAAAGACCCCGTCTCAAAAAA
AAAAAAAAAAAAATACACACACATGTACGCGCACACATAC
ACACACACACACTCTCTCTCTGTCTTTTCTAGGAATTTGG
GTTAAGTTTGTATTGAAACTGGAGATCAGTTTGCAGTTAA
TTGGCATCTTAATACTACTGAATTAGCTAATCCATAGACA
TGGTATATTCTTCCATTTATTTAGGGCTTTATAAATTTCT
CTCAATACTGTTTGGTAGTGTTCATTCAGTATAGAAGACC
ACATCTTTCAGCAGATTTATTCCTGGATATGTGATATTCT
TGATATTATTTTAATTAGAATTGTTTGTGAAATTTCATTT
CCTAATTGTTTTCTTGGTAGTAGTTAGAAGTATAATTTAA
TTTTATTGATCTTATACCTTGTTATACTTTTCAAATTAGG
AATTTTGTTGAATTTTATTAATACTTTGTCTGCATCTTTT
GGGACATTCATGGTTTTTCTCCTTTACTTTATTAATGTGT
TGAATTATGCTGTTATATTTTCACATGTTAAACAATCTTT
GCATTCCTAAAATAAGCCCAATTGGCTTGTGATATGTTAC
CCCTTTGTATGTACCAATGGACTTCATGTGCTTTTTCTGT
GTTGTTAGGATCTTTGCACCTATGTTCTTCAGATAAATTG
GCCTGTAATTTTCCTACTTCGAATGTTCTGATCAGATTTT
GATATCTTGGTTTTGCTGGTCTTACAAGAAGAGGGAAATG
TTCCCCCCTTTACTGCTCTCCAGAAGAGTTAGTGAAGATT
GTTGTTATTTTTTTCCTCATATGCTTACAAGACTTAACTG
GTGAAGCCTCTGAGACCAGAGGTTGCTAGTGAAAATGTTT
TAAATAATATGTTTAATTTCTTTAATGGAAATAAAATGAC
TTGTATATATGTATTAGTTTTGCTAGGTTTTGCTAGGTTT
ATCCATTTCATCTAAGTTTTAAAAGTTATTACTGTATTGA
TCATTTCTGTCTTAAAACTTTTCTTGCTAGGGGTTTATCA
GTTTATTATCTTTTCCGTGAATTAACTTTTGGCCTTTTGA
ATTTTGTTATTGTAGTTTTGTTATTGTAGTTTTCTGGTTC
TTTAATTTCTGCACTTTATAATATTTTCTTTGGTTTTAAC
TTGCTATTGTTTTTCTGATTTTTTGAAATAGCATTGATAT
CTAGCCCTTCTTTTCAAATCTGTGGTTAAGGCTATATATT
TTTAGCTATAGCAGACATATTTTGATATGTCATATATATG
TATATATTTTTTGCTTAAAATACAGTGTGATTTTAAATCT
CTATTTTTTGATCTATGAATTTAAAGTCCATTAAAAAAAT
TTCTAAACATTTAGAAAATTTTCTAGTTTGTTTTTTTAAT
TGAGTTATTATTATAATGTAATTTAAAAGTGGTTAGAACA
CATACTCTATGTGATTGGAATCCTTTGAAATTTGCTGTGC
AGTGTTCTGTAAAGGTCAAGTTCAAAATCTTGTTTAAATC
TTCAACATCCTTACTTTCTGTTTTTTTCAGTTTGATCTGT
CATTTCCTGAGAGAGGATTTCTTCATTTCGTTCAGTTTTT
GCTGATAACATATGTACAGTTATTATATCTTCCTGGTGAT
TAACTCATTCATCATTATAGAGTGTTCCCATTATCTCTAG
TGTTTTTTGATTTAAATTTTCCTTAATCTGATATTAGTAG
AACTACTCCAACTCTTTTTTATTAGTATTTTCATTAAATA
TCTTACTCTGTCCTTTTAGTTTTAGCTTTCTATAAACATG
TGGTATGTTTCCTGTTCAGTAGAATATAATTAGATTTTTG
TTTTATATTTGTTTTGCTCATTTTGTGTTATTTTTCTCTC
ATTTCTTGCTTTTTCTTGGATTAATGGAATATTTTAAATT
ATACCTCCCAATTTTATCTTCTTTTATGGGTTCCCCTGGT
GATTACCACACGTATCCTTGGTAAATTTATATTTTGCCAA
TTCCCATTTACCCAATTTCTACCTTTTTTTTTTTGGTCAT
TGCTGTCATGTATTTTAGTTCCATGTATATTTGAAACCCC
AATATATATATTGTACCTATTTATGTAGGTTTACCCACAT
ATTTATATTTTCTCTGCTCTTCACATTCATGTACTTCCCT
TTGGGATCATTTTCCTTTTGACTTAAACATTCCCTTTAAT
ATTTCTGTTTTATATTTAGAGACAAAGTTTTGCTTTGTCT
CTCTGGCTGCAGTGCAGTGGTATGATCATAGCTCACTGCA
GCCTTGAATTCCTGGGCCCAAGTGATCCTCCTACCTCAGC
ATCCTGGGTAGCTAAGACTATAGATGTGCACCAGCATGCT
TGGCTAATTTGTAAATTTTCTTGTAGTGATGGGATTTTAC
TACATTGCCCAGGCTGGTTTCAAACTCCAAGGCTCAAGCA
GTGCTCCTGCCTCAGCCTCCCAAAGTGCTGGGATTATAGT
TGTGAGGCACTGTGCCTGGCCCCCTTTAGTATTTCTTCAA
TGTAGGTCTGCTGATGACAAATTTTCTGATTTTATTTGTC
TGAAAAAATATTTTTTTGAGGTTCTAAAATTAAAAAAAAT
TGAAGTATATTGTGGTATACACATACACATCAGTTTTAAA
AAATATACACACATACAACTTGATGGATTTTTACATTTTT
TTAGGGTACAAAACAAGAAATGGCATTTTATTCTTATGCC
ATTTGACCATAGCATTCTTTTTTTATTTTCTATTTTTTTA
TTTGAGATGGAGTTTTGCTCTTGTCACCCAGGCTGGAGTG
AAATGGTGCAATCTTGGCTCACTGCAACCTCCACCACCCG
GGTTCAAGTGATTCTCCTGCCTCAGCCTCCCGAGTAGCTG
GGATTACAAGTGCCTGCTACCACGCCTGGCTAATTTTTAT
ATTTTTAGTAGACATGCGGTTTCACCTTGTTGGCCAGGCT
GGTCTCGAACTCCTGACTCAGGTGATGCACCCATGTTGAC
CTCCCAAAGTGCTGGGATTAACAGGCGTGAGCCACCATGC
CTGGCCTTATTTATTTATTTTTTAATTTTTGTGGGTACAT
AGTTTATGTATTTATGGAGTATATGAGATATTCTGGTACA
GACATGCAATGCTTAATAATTGCATCATGGAAAATTGGAT
ACCCACGTTATTTCAGAATGGACATTCAGGCATTCAAGCC
TTTATCCTTTGTGTTACAGAAAATCCAGTTGTACTTAGTT
ATTTCAAAATGGACAATTATTATTGGTCCTTTGTGTTACA
AAAAATCCAGTTGTACTCTTTTAGTTATTTCAGAATGGAC
AATTAAATTATTATTGACTACAGTGCCCCTGTTGTGCTAC
CAAATACTAGGTCTTCGTCATTCTGTTTTTTTTGTACTCA
TTAATCATCCCCATTTCCTCCTCTTTTTCCACATCCTCAG
TAGCATTTGTTACTGCCTGACTTGTGGATAAAAGTCATTT
TAACTGGGGTGAGACGATACCTCATTGTAGTTTTAATTTG
CATTTCTCTGGTGATCAGTGATGTTGAGCACTTTTTTCAT
ATGCCTGTTTGCCATCTGTATGTCTTTTTTATCAAAATCT
TTAGCCCATTTTAAAAACTGGATTATCAGATTGTTTCCTA
TAGAGTTGTTTGAATTCCTTGTATATTCTGGTTATTAATC
CCTTGTCAAATGAGTAGTTTGCAAATACTTCCTCCCATTC
TGTGACTTGTCTCTTCACTTTGTTGATTGTTTCCTTTGCT
GTGCAGAAACTTTTTAACTTGATGTCATCTTATTTGTCCA
TTTTTTGCTTTGGTTGCCTGTGTTTTAAGAAATTTTTGTG
CAGACCAGTGTCCTGGAGATTTTCATCAATGTTTTCTTTT
AGTAGTTTTATACTTTGAGGTATTAGACTTAAGTCTTTAA
TCCATTTTGATTTGTTTTTGATATAAGGTGAGAGATAGGG
ATCAAATTTCCTTCTTCTGCATATGGATATCCAGTTTTTC
CAGCACCGTTTATTAAAGAAACTGTGTTTTCCCTAACATT
CTTGGCACCGCTGTTGAAAATTAGTTCACTGTAGGTATGT
AGATTTCCTTCTGGGTTCTTTATTCAGTTTCATTAATCTA
TGTGTCTGTTTTTGTATCAGTACCATGCTGGTTTGGTTAC
TGTAGCTCTGTAGTATAATTTGAAGTCAGATAATATAACT
CCTCCAGTTTCATTCTTTTTGCTTGGGATAGCTTTGGCTA
TTCTGGGTCTTTTGTAATTCCATATAAATTTTAGGATTAT
TTTTTCTATTTCTGTGAAGAATGTCATTAATATTTTGACA
GGGATTGCATTGAATCTGTAGATTGCTTTGGCAGTATGGA
TATTTTAACAGTATTGATTCTTCTAACCCATGAGCATTGA
ATATCTTTTCAGTTTTTTGTGTCCTCTTCAATTTCTTTCA
TCAGTGTTTCATCAGTATATTGAGGTGTGTGTGCGTGTGT
GCACATACCTCACATATATATGTTTATATACTTCAATTAA
AAAATACACATACATAACTTGATGGATTTTTACATTTTTG
TAGGGGACAAATAAACAGTAGCATTTTATTCTTATACCAT
TTGACCATAGCATTTGTGTTCTATAGTTTTCACTGTAGAC
ATCTTTTACTTCTTTGCCTGATTTAATTTCTAGGTATTTA
ATATTAGTTGTGGCTATTGTACATGGGATTACTTTTTGAA
TTCTTTATTCAGTTTCATTAATCTATGTGTCTGTTTTGTA
TCAGTACCATGCTGGTTTGGTTACTGTAGCTCTGTAGTAT
AATTTGAAGTCAGATAATATAACTCCTCCAGTTTCATTCT
TTTTGCTTGGGATAGCTTTGGCTATTCTGGGTCTTTTGTA
ATTCCATATAAATTTTAGGATTATTTTTTCTATTTCTGTG
AAGAATGTCATTAATATTTTGACAGGGATTGCATTGAATC
TGTAGATTGCTTTGGCAGTATGGATATTTTAACAGTATTG
ATTCTTCTAACCCATGAGCATTGAATATCTTTTCAGTTTT
TTGTGTCCTCTTCAATTTCTTTCATCAGTGTTTCATCAGT
ATATTGAGGTGTGTGTGCGTGTGTGCACATACCTCACATA
TATATGTTTATATACTTCAATTAAAAAATACACATACGTA
ACTTGATGGATTTTTACATTTTTGTAGGGGACAAATAAAC
AGTAGCATTTTATTCTTATACCATTTGACCATAGCATTTG
TGTTCTATAGTTTTCACTGTAGACATCTTTTACTTCTTTG
CCTGATTTAATTTCTAGGTATTTAATATTAGTTGTGGCTA
TTGTACATGGGATTACTTTTTTGAATTCTTTTTCAGGTTG
TTCATCATTGGCATAGAGAAATGCTACTGATTTTTCTATG
TTGATTTTGTATCCTGCAACTTTACTGAATTTGTTTATCA
GTTTGAATAAGATTTTGTGTGTGTGTATGTGTGGAGTCTT
TAGGTTTTCCAAAATATAAGACCATATCATCTTCAAACAA
GGGTAATTTGACTTCTTTCTTTCCAATTTGGGCATCCTTT
TGTTCTTTTGTTTAATTGCTCTAGCTAGTACTTAACGAAC
TGTGCTGTACTTGAATATTAATATCTTTCTCTAGATTTGG
AAAGTACTCTCATTATCCCTTTAATAAACTTTCTACTCCT
ATTTTCTCTACCTTCTCTTTAAGGTCGATAGCTCTTAGAT
TTACCCCTTTGAGACTGTTTCCTAGATCTTATACATGTGC
TTCATTGCTTTTCATTCTTTTTTCTTCTGTCACCTCTGTG
TATTTTCAAATAGCCCATTTTCAAGCTCAGTAATTCTTGC
TTCTGCTTGATCAATTCTGCTATTAAGAGACTGATGCATT
CTTTAACATGTCAGTTGCGATTTTCAACTCTAGAATTTCT
GCTTGATTTTTAAAAATTATTATTTTTTTGTTTATTTATT
TATTTTGAGATGGAGTCGCATTCTGTCACTCAGGTTGGAG
TGCAGTGGTGTGATCTTGGCTCACTACGGCCTCCATCTCC
TGAGTTCAAGCAATTCTCCTGTCTCAGCCTCCCAAGTAGC
TGGGACTACAGGTGCGTACCACGCTCAGCTAATTTTTGTA
TTTTTAATAGAGATGAGGTTTTACAGTGTTGGCCAGGCTG
GTCTTGAACTCCTGACGTCAGGTGATCTGCCTGCCTTGGC
CTCCCAAAGTGTTGGGATTATAGGCGTGAGCCACTACACC
TGGCCCCCTTTTTAATTATTTTAATCTGTTTGTGAAATTT
GTCTTATAGAATCCTGAATTCCTTCTCTGTGTTATCTTGA
ATTTCTTTGAGTTTCCTCAAAATAGCTATTGTTTTTTAAG
ATGGGGTCTCACTCTGTTGCCCAGGCTGGAGTGCAGTGGT
GCCATCTCAGCTCACTACAACCTCCGCCTCACTACAACCT
CCAGCTCACTACAAGCCCTTCTCCTGCCTCAGCCTCCTGA
GTAGCTAGGATTACAGGCATGGACCATCATGCCTGGCTAC
TTTTTGTATTTTTTTTTTTAAATAGAGATGGAGTTTCACC
GTGTTGGCCAGGCTGGTCTTTGACTTCAAATGATCTGCCT
GCTTGGCCTCCCAAAGTGCTGGGATTACAGGCATGAGCCA
CCGCACCTGGCCAAATTTTGTTTTGAGACAAAGTTTCGCT
CTGTTGCCCAGGCTAAAGTGCAGTGACGTGATCTTGGCTC
ACTGCAACCTCTGCCTCCCGGGTTCTTCCACATCAGCCTC
CTGAGTAGCTGGGATTACAGGCACCTACCACCACCCCTGG
CTAATTTTTGTATTTTTAGTAGAGATGGGGTTTCACTATG
TTGGCCAGGCTGGTCTCGAACTTCTGACCTCAAGTGATCC
ACCCGCCTCAGCCTCCCACAGTGCTGGGATTACAAGTGTG
AGCCACCCTGCTTGGCCCAAAATAGCTATTTTGAGTTCTG
TGTCTGAAATGTCATGTGTCTTTGTTTTCTCCAGGATTGA
TCCCTGATGCCTTATTTAGTTCATTTGATGAGGTTAGGTT
TTTGTGGATAGTGTTGATGCTTTTAGATGTTTTTTGGTGT
CTGGACATCGAAGAGTTAGGTATTTATTGTAGACTTTGCA
GTCTGGTCTTGTTTGTACTTGTCTTTCTTGGGAAGGCATT
CCAGGTATTTGAAGGGACTTGGGCCCAAAGGCCAGTAACA
CGGTGGTTTTTGCAGTCTTGTATAGGTATTGCCTTGGTGG
TCTTGGATAAGATCCAAAAGAATTCTCTGGATTACCAGGC
AAAAACTCTTACTCTTTTCCTTTACTTTCTCCCAAACATA
TGGAGTCTTTCTCTCTGTGCTGAGCCACCTGGAACTCTGG
GGATTTGGTGATACAAGTACCCCTGTGGCCACCATCACTG
GGACTGTGCTGGGTCAGACCTGAAGCCCAGCATAGCAAAA
CCTTAGCATTCTGCCTGATGTTTTGTTTTACTGTGACTGT
GCTGTCATTCAAACCACAATACAAAAGTCCTTCCCGCTCT
TCTCTCCCCTTTCCACATGTAGAGGAGGAGCCCCTCTCTG
TGGCCAGCACCATGACTGGTCCATGAGCGGTTCTGCCAGG
CCACACCGCCAGTGTTCACTTAAAGCCCAAAAGCTCTTCC
GTCAGCTTGTGGTGAATGTTGCCAGGCCTGGGACTCACCC
TTTAGGCAGTGGGCTTTCCTCTGGCCCAGAGCCAGTCCAG
AAATGGTGTCCAAGAGGCTGGACTTGGGGATCTGAAAAGC
CTGCCTTTTGCTCTGCCCCACTGTGATACCTGAAAGCAAG
ACAAAGTTCCCTTTACATTTCCCTCTGCTTTTCTCTAACA
GAAGGAGTCTTTCTCGGTGGCCACCACAACTGGGAATGTG
CTGGATCTCACTTGAAGCAAGTAGCCTCAGACCTTAAGGC
CCACGGCATACTCCCTGGGTATTGCTGGTGCCCAATGGCA
ATTCCGTGCCCAAGAAATCTTTAGTCAGCAGGTGGTGAGT
CCTGCCAGGACCGAATCCTTCTTTTCAAGGCAACGGGTTC
CCTTTTGGCCCAGAGCATGTCTAGAAATGTCGTCGGGGAG
CTAGGGCCTGGAATGGGGGCCTCATGGCTCTGCCTGATGC
TCGATTCCAGTGTTGTTGAGCTGGTATCCAAAATGCAAGA
CAAAGTCGGGGCTGTGCACGGTGGCTCACGCCTGTAATCT
CAGCACTTTGGGAGGCCAAGGTGGGCAGATCACCTGAGGT
CAGGAGTTCGATACCAGCCTGGCCAACATGGCGAAGCCCC
ATCTCTACTAAAAATACAAAAATTAGCTGGGTGAAGTGGT
ACGTGCCTGTGGTCCCAGCTACTGGGGAGGCTGAGACGGG
AGAATTGCTTTAACTTGGGAGGCAGAGGTTGGCAGTGAGC
TGAGATGGCGCCACTGCACTCCAGCCTGGGCGACAGAGTG
AGACTCCGTCTCAAAACAAAAAAAAAAACACACAAAAGAT
GCAAGACAAAGTCCTCTTTACTCTTTGCTCTTCTGTTCTT
AAGCAGAAGGAAGCAGTCACTCTGGTTCCCGTGAGCTGCA
CTGCCTGGGTTGGGGGATGGACAGTTGATGCCTTTCTAGG
TCATGTGCAACCCTAGTTCACTGGCTCCAAGCACTAGGGG
TTGCCTAGGAATTGGAGTCCTTGTTAGAACACAACTTGAC
TGACATTCAAGTTTACCTAGGACCCCAGAGCACTTCAGCC
TGCAGTGGTGATGCTTGCTGGGAAACTCTCGTTCTGACCT
GCTGGGATAGGTGACTCCCCTTTGGCTAGAGCTAGTCAAA
TGTCCCATCCAAGCATGGCCACTGGCTGAGTCCAGCAGGG
CTTTATTCTCTGCTGTGACAGGGCAGCACTGAGTGTCTGT
GCTTTCCCTCCCTGAAGTATATTCTCTCTCTCTACCTCAT
GGCCGTTGCCAGGGAATAGGAAATAGGGGTGGCATCCATG
ATTCAAGACTGTTTCTCCTGTCTTCCTAATGCCTTTTTTC
AAGATACGAAGTTAAAACCAGGTACTGTGATTGTTTACCT
GAGTTTTGGTTCTTGTGATAGTGCTTTTCTCTTTGCAGAT
AGCTTTTAAAATTTACTGTTCCAGCATGATGTGGGGGAGC
TTGAATGGTGTAGGCTTCTATTCCACTACCTTGCTTCACC
ACTGGTCACAGCCAGATTTTCACGTTTATATGAACTTGTA
TAAACCATCAGGCAGTTCAAGATATAGAACATTTCTAGCA
TTCCGATAGGCTCCCATTGCTCCCCCTGCCATGTGAATAA
TCACTTCTTTATTAACTATTCTGTTAACTATTCTGACTTC
TATCACCCTAGGTTTTTTTTTTGTTTGTTTTTTTTTTTTT
TTTTTTTGCTTGCTTTTGAGTTTTATGTTAATGGAATTAT
GTAATATATACACTTTGGTTTCTAGCTTCTTGTGCTCAAC
AGTACACTTTTGTAATTCATTCTTGTTTTTCACTGGTTCA
CAGTATTTTTCTTAATATGGACATGCCACAAGTTATTTAT
TAATGGTGTTCAAGTTGTTTATGGTTTTTGGCCATTATGT
ATAATGCTGTTATGAACATTTTTGTGCATATCTTTTGGGA
GATATGAGCACTTATTTGTGTTTGATATAAATTTAGAATT
GCTGGGTCACAGGATAGGCTTATTTAGCTTTAGTAGATAA
TGCCAAATAATTTCCCAAGTGGTTAATTCCCATCAACAGT
GTATAAAGGTCCCAGTTGCTTTATAACTTCACCAACACGG
GTCTTTTTTTTTTTTACTTTAGGATTTTTTTTGTGAGTGA
GTAGCTGTATTGTGATATTTCATTTTGCATTTCTTGATAG
TGCCTACATTTGAACACATTTTCATATCACTTAGATATCC
TTTCCATGAAGTGCACATTTTGGGGTTGGGTAAGTAGGAG
TTGTGTGGGTGAGTTGTCTGACTTATCTTCATATTCCAGA
TTCAGATCCGTTGTTGGAGATGTACACTCATGTGTGTGTG
TATATATGTGACACATCTTTTCTGTGGCTTGGCATTTCCC
TGTCTCCAAAGATCTTGTATTAAACAGGAATTCTTAGTGT
TAATGGAGTCCAATAAATTAAACTTTTCTTTATAATTAGT
GATTTTTGTGTTAAGAAATTTTTTTCTAACCTCGAGGTCA
TGAACATATTTTCCTCTAATTAAAATAAATTCTTTCTCTG
ATCTTTCAAGAGAAACCTTTCATATTTAGATGTCTCATCT
ATCTGGTATTGACTGTTTTGTGTTTTCTGAGGTATAGGTT
AAAGTTCACTTTATTCTTAGTGGTTTCTGATTATTGTTTG
TTGTAAAGACTACCTTTTTCACATTTAATTGCAAAGGAAC
TTTTACTTAAGTAACTAACCTATGTGTGTTACTTACTAAT
TTTTAAAAACACAGTTTTCAATGTAGAAGTCTTTTTTAAA
AACAATTCTTAAGGTCAGGGGTACACTTGCAGGATTGTTA
AATAGGTAAACTTGTGTCATGGGCATTTGTTGTACAGATT
ATTTCATCGCCCAGATTTTTTTTTTTTTTATTATTATACT
TTAAGTTCTAGGGTACATGTGCATAACGTGCAGATTTGTT
ACATATGTATACTTGTGCCATGTTGGCGTGCTGCACCCAT
CAACTTGTCAACACCCATCAACTCGTCATTTACATCAGGA
ATAACTCCCAGTGCAATTCCTCCCCCCTCGCCGCTCCCCA
TGATAGGCCCTGATGTGTGATGTTCCCCTTCCCGAGTCCA
AGTGATCTCATTGTTCACTTCCTACCTATGAGTGAGAACA
TGCGGTGTTCGGTTTTCTGTTCTTGTGATAGTTTGCTGAG
AATGATGGTTTTCAGCTATATCCATGTCCCTACAAAGGAC
ACAAACTCATCCTTTTTGATGGCTGCATAGTATTCCATGG
TGTATATGTGCCACATTTTCTTAATCCAGTCTGTCACTGA
TGGACATTTGGGTTGATTCCAAGTCTTTGCTATTGTGAAT
AGTGCCGCAATAAACGTACGTGTGCATGTGTCTTTATAGC
AGCATGATTTATAATCCTTTGGGTATATACCCAGTAATGG
GATGGCTGGGTCATATGGTACTTCTAGTTCAAGATCCTTG
AGGAATTGCCATACTGTTTTCCATAATGGTTGAACTAGTT
TACAATCTCACCAACAGTGTAAAAGTGTTCCTATTTCTCC
ACATCCTCTCCAGCACCTGTTGTTTCCTGACTTTTTAATG
ATTACCATTCTAACTGGTGTGAGATGGTAACTCATTATGG
TTTTGATTTGCATTTCTCTGATGGCCAATGATGATGAGCA
TTTTTTCATGTGTCTGTTGGCTGTATGAATGTCTTCTTTT
GAGAAATGTCTGTTCATATCCTTTGCCCACTTTTGATGGG
GTTGTTTGTTTTCTTGTAAATTTGTTTGAGTTCTTTGTAG
GTTCTGGATATTAGCCCTTTGTCAGATGAGTAGATTGCAA
AATTTTCTCCCATTCTGTAGGTTGCCTGTTCACTCTGATG
GTAGTTTCTTTTGCTGTGCAGAAGCTCTTTAGTTTAATTA
GATCCCATTTGTCAATTTTGGCTTTTGCTGCCGTTGCTTT
TGGTGTTTTAGACATGAAGTCTTTGCCCATGCCTATGTCC
TGAATGGTATTACCTAGGTTTTCTTCTAGGGTTTTATGGT
ATTAGGTCTAACATTTAAGTCTCTAATCCATCTTGAATTA
ATTTTCGTATAAGGAGTAAGGAAAGGATCCAGTTTCAGCT
TTCTACTTATGGCTAGCCAATTTTCCCAGCACCATTTATT
AAATAGGAATCCTTTCCCCATTTCTTGTTTTCTCAGGTTT
GTCAAAGATCAGATGGCTGTAGATGTGTGGTATTATTTCT
GAGGACTCTGTTCTGTTCCATTGGTCTATATCTCTGTTTT
GGTACCAGTACCATGCTGTTTTGGTTACTGTAGCCTTGTA
GTATAGTTTGAAGTCAGGTAGCGTGATGCCTCCAGCTTTG
TTCTTTTGACTTAGGATTGTCTTGGAATGCGGGCTCTTTT
TGGTTCCATATGAACTTTAAAGCAGTTTTTCCAATTCTGT
GAAGAAACTCATTGGTAGCTTGATGGGGATGGCATTGAAT
CTATAAATTACCTTGGGCAGTATGGCCATTTTCACGATAT
TGATTCTTCCTATCCATGAGCATGGTATGTTCTTCCATTT
GTTTGTGTCCTCTTTTATTTCACTGAGCAGTGGTTTGTAG
TTCTCCTTGAAGAGGTCCTTTACATCCCTTGTAAGTTGGA
TTCCTAGGTATTTATTCTCTTTGAAGCAATTGTGAATGGA
AGTTCATTCATGATTTGGCTCTCTGTTTGTCTGTTACTGG
TGTATAAGAATGCTTGTGATTTTTGCACATTAATTTTGTA
TCCTGAGACTTTGCTGAAGTTGCTTATCAGCTTAAGGAGA
TTTTGGGCTGAGACAATGGGGTTTTCTAAATATACAATCA
TGTCATCTGCAAACAGGGACAATTTGACTTCTTCTTTTCC
TAACTGAATACCCTTGATTTCTTTCTCTTGCCTGATTGCC
CTAGCCAGAACTTCCAACACTATGTTGAATAGGAGTGGTG
AGAGAGGGCATCCCTGTCTTGTGCCAGTTTTCAAAGGAAT
TTTTCCAGTTTTGCCCATTCAGTATGATATTGGCTGTGGG
TTTGTCATAAATAGCTCTTATTATTTTGAGGTACGTTCCA
TCAATACCGAATTTATTGAGCGTTTTAGCATGAAGGGCTG
TTGAATTTTGTCAAAAGCCTTTTCTGCATCTATTGAGATA
ATCATGTGGTTCTTGTCTTTGGTTCTGTTTATATGCTGGA
TTATGTTTATTGATTTGCGAATGTTGAACCAGCCTTGCAT
CCCAGGGATGAAGCCCACTTGATCATGGTGGATAAGCTTT
TGATGTGCTGCTGGATCCGGTTTGCCAGTATTTTATTGAG
GATTTTTGCATCGATGTTCATCAGGGATATTGGTCTAAAA
TTCTCTTTTTGTTGTGTCTCTGCCAGGCTTTGGTATCAGG
ATGATGTTGGCCTCATAAAATGAGTTAGGAGGATTCTCTT
TTCTATTGATTGGAATAGTTTCAGAAGGAATGGTACCAAC
TCCTCCTTGTACCTCTGGTAGAATTCAGCTGTGAATCCAT
CTGGTCCTGGACTTTTTGGTTGGTAGGCTATTAATTATTG
CCTCAATTTCAGAGCCTGCTATTGGTCTATTCAGGGATTC
AACTTCTTCCTGGTTTAGTCTTGGAAGAGTGTAAGTGTCC
AGGAAATTATCCATTTCTTCTAGATTTTCTAGTTTATTTG
CGTAGAGGTGTTTATAGTATTCTCTGATGGTAGTTTGTAT
TTCTGTGGGGTCGGTGGTGATATCCCTTTATCATTTTTAT
TATTGCATCTATTTGATTCTTCTCTTTTCTTCTTTATTAG
TCTTGCTAGCGTCTATCAATTTTGTTGATCTTTTCAAAAC
CAACTCCTGGATTCATTGATTTTTGAGGGTTTTTGTGTCT
CTATCTCCTTCAGTTCTGCTCTGATCTTAGTTATTTCTTG
CCTTCTGCTAGCTTTTGAATGTGTTTGCTCTTGCTTCTCT
AGTTCTTTTAATTGTGATGTTAGAGTGTCAATTTTAGATC
TTTCCTGCTTTCTCTTGTGGGCATTTAGTGCTATAAATTT
CCTCTACACACTGCTTTAAATGTGTCCCAGAGATTCTGGT
ATGTTGTATCTTTGTTCTCATTGGTTTCAAAGAACATCTT
TATTTCTGCCTTCATTTCGTTATGTACCCAGTAGTCATTC
AGGAGCAGGTTGTTCAGTTTCCATGTAGTTGAGCGGTTTT
GATTGAGTTTCTTAGTCCTGAGTTCTAGTTTGATTGCACT
GTGGTCTGAGAGACAGTTTGTTATAATTTCTGTTCTTGTA
CATTTGCTGAGGAGTGCTTTACTTCCAATTATGTGGTCAA
TTTTGGAATAAGTGTGATGTGGTGCTGAGAAGAATGTATA
TTCTGTTGATTTGGGGTGGAGAGTTCTATAGATGTTCATT
AGGTCTGCTTGCTGCAGAGATGAGTTCAATTCCTGGATAT
CCTTGTTAACTTTCTGTCTCGTTGATCTGTCTAATGTTGA
CAGTGGATGTTGAAGTCTCCCATTATTATTGTATGGGAGT
CTAAGTCTCTTTGTAAGTCTCTAAGGACTTGCTTTATGAA
TCTGGGTGCTCCTGTATTGGGTGCATATATATTTAGGATA
GTTAGCTCTTCCTGTTGAATTGATCCCTTTACCATTATGT
AATGGCCTTCTTTGTCTCTTTTGATCTTTGATGGTTTAAA
GTCTGTTTTATCAGAGACTAGTATTGCAACCCCTGCTTTT
TTTTGTTCTCCATTTGCTTGGTAAATCTTCCTCCATCCCT
TTATTTTGAGCCTATGTATGTCTCTGCATGTGAGATGGGT
CTCCTGAATACAGCAGACTGATGGGTCTTGACTCTTTATC
CAGTTTGCCAGTCTGTGTCTTTTAATTGGAGCATTTAGTC
CATTTACATTTAAGGTTAAGATTGTTATGTGTGAACTTGA
TCCTGCCATTATGATATTAACTGGTTATTTTGCTCGTTAG
TTGATGCAGTTTCTTCCTAGCCTCGATGGTCTTTACATTT
TGGCATGTTTTGCAATGGCTGGTACCGGTTGTTCCTTTCC
ATGTTTAGTGCTTCCTTCAGGGTCTCTTGTAAGGCAGGCC
TAGTGGTGACAAAATCTCTAAGCATTTGCTTATCTGTAAA
GGATTTTATTTCTCCTTCACTTATGAAACTTAGTTTGGCT
GGATATGAAATTCTGGGTTTAAAATTCTTTTCTTTAAGAA
TGTTGAATATTGGCCCCACTCTCTTCTGGCTTGTAGAGTT
TCTGCCGAGAGATCTGCTGTTAGTCTGATGGGCTTCCCTT
TGTGGGTAACCCGACCTTTCTCTCTGGCTGCCCTTAAGAT
TTTTCCTTCATTTCAACTTTGGTGAATCTGGCAATTATGT
GTCTTGGGTTGCTCTTCTCGAGGAGTATCTTTGTGGCGTT
CTCTGTATTTCCTGGATTTGAATGTTGGCCTGCCCTACTA
GGTTGGGGAAGTTCTCCTGGATGATATCCTGAAGAGTGTT
TTCCAACTTGGTTCCATTTTCCCTCACTTTCAGGCACCCC
AATCAGGCGTAGATTTGGTCTTTTACATAATCCCATACTT
CTTGCAGGCTTTGTTCTTTTTCTTCTTTTTTCTTTTGGTT
TCTCTTCTCGCTTCATTTCATTCATTTGATCCTCAATCGC
TGATACTTTTTCTTCCAGTTGATCGAGTCGGTTACTGAAG
CTTGTGCATTTGTCACGTATTTCTCGTGTCATGGTTTTCA
TCTCTGTCAATTCGTTTATGGCCTTCTCTGCATTAATTAT
TCTAGTTATCAATTCTTCCACTCTTTTTTTCAAGATTTTT
AGTTTCTTTGCGCTGGGTACGTAATTCCTCCTTTAGCTCT
GAGAAGTTTGATGGACTGAAGCCTTCTTCTCTCATCTCGT
CAAAGTCATTCTCCGTCCAGCTTTGATCCGTTGCTGGCGA
TGAGCTGCGTTCCTTTGCAGGGGGCGATGTCCTCTTGGTT
TTTGAATTTCCAGCTTTTCTGCCCTGCTTTTTCCCCATTT
TTGTGGTTTTATCTGCCTCTGGTCTTTGATGATGGTGACG
TACTGATGGAGTTTTGTTTTGGGTGTCCTTCCTTTTTGTT
AGTTTTCCTTCTAACAGTCAGGACCCTTAGCTGTAGGTCT
GTTGGAGATTGCTTGAGGTCCACGCCAGACCTTGTTTGCC
TGGGTATCAGCAGCAGAGGCTGCAGAAGATAGAATATTTC
TGAACAGCAAGTGTACCTGTCTGATTCTTGCTTTGGAAGC
TTCCTCTCAGGGATGTACTCCACCGTGTGAGGTGTGGGGT
GTCGGTCTGCCCCTAGTGGGGGATGTCTCCCAGTTAGGCT
ACTCAGAGGTCAGGGACCCACTTGAGCAGGCAGTCTGTCC
ATTCTCAGATCTCAGCCTCCGTGCTGGGAGATCCACTGCT
CTCTTCAAAGCTGTCAGACAGAGTCATTTGCATCTGCAGA
GGTTTCAGCTGCTTTTTTGTTGTTGTTGTTGTTGTTGTTT
AGCTGTGCCCTGTCCCCAGAGGTGGAGTCTACAGAGACAG
GCAGGACTCCTTTAGCTGCTGTGAGCTTCTCCCAGTTCGA
GCTTCCCAGTGGCTTTATCTACTTAAGCCTCAGCAATGGC
GGGCGCCCCTCCCCCAGCCTAGCTGCTGCCTTGCGGGAGA
TCGCAGACTGCTGTGCTAGCAATGAGGGAGGCTCCGTGGG
CGTGGGACCCTCCTGGCCAGGTGTGGGATATAATCTGCTG
GTGTGCCCGTTTGCTAAGACCGTTCCTAAAGCGCAGGATT
GGGGTGGGAGTTACCCGATTTTCCAGGTGTTGTGTGTCTC
AGTTCCCCTGGCTAGGAAAAGGGATTCCCTTCCCCCTTGC
GCTTCCCAGGTGAGGTGATGCCTCCCCTGCGTCAGCTCTT
GCTGGTCGGGCTGCAGCAGCTGACCAGCACCGACCGTCCT
GCACTCCCTGGTGAAATGAACCCAGTACCTCAGTTGAAAA
TGCAGAAATCACCTGTCTTCTGTGTCGCTCGCACTGGGAG
TTGGAGACTGGAGCTGTTCCTATTCAGCTATCTTGCTCCG
CCCTCCTCATCACCCAGATATTAAGCTCAGTAGCCATTAG
TTATTTTTTTCCTGATCCTCTCCCTCCTCCTACCCTCCAT
CCTCTGATAGGTCCCAGTGTGTGTTGTTCCCTTCTTTGTG
TCCATGTGTACTCATCATTTAGCTCCCACTTACAAGTGAG
AACGTGGGGTATTTGGTTTTCTGCTCCTGTGTTAATTTGC
AGAGGATAATGGCCTCCAGCTCCATCCGTGTCTCTGCGAA
GGACATGATCTCATTTTTTTTCTGTGGCTGCATAGCATTC
CATGGTGTATATGTACCACATTTAGAAATCTAGTCCACCA
TTAATGAGCATTTAGGTTGATTCCATGTCTTTGCTATTGT
GAACAGTGCTGCAGTGAATATATGTGTGCATGTATCTTTA
TAAGAGAAGAGTTTATATTCCTTTGGGTATATACCCAAGT
AATGGGATTGTTGGGTCAAATGGTACTTCTATTTTTGATC
TTTGATGGTTTAAAGTCTGTTTTATCAGAGACTAGTATTG
CAACCCCTGCTTTTTTTTGTTCTCCATTTGCTTGGTAAAT
CTTCCTCCATCCCTTTATTTTGAGCCTATGTATGTCTCTG
CATGTGAGATGGGTCTCCTGAATACAGCAGACTGATGGGT
CTTGACTCTTTATCCAGTTTGCCAGTCTGTGTCTTTTAAT
TGGAGCATTTAGTCCATTTACATTTAAGGTTAAGATTGTT
ATGTGTGAACTTGATCCTGCCATTATGATATTAACTGGTT
ATTTTGCTCGTTAGTTGATGCAGTTTCTTCCTAGCCTCGA
TGGTCTTTACATTTTGGCATGTTTTGCAATGGCTGGTACC
GGTTGTTCCTTTCCATGTTGAGTGCTTCCTTCAGGGTCTC
TTGTAAGGCAGGCCTAGTGGTGACAAAATCTCTAAGCATT
TGCTTATCTGTAAAGGATTTTATTTCTCCTTCACTTATGA
AACTTAGTTTGGCTGGATATGAAATTCTGGGTTTAAAATT
CTTTTCTTTAAGAATGTTGAATATTGGCCCCACTCTCTTC
TGGCTTGTAGAGTTTCTGCCGAGAGATCTGCTGTTAGTCT
GATGGGCTTCCCTTTGTGGGTAACCCGACCTTTCTCTCTG
GCTGCCCTTAAGATTTTTCCTTCATTTCAACTTTGGTGAA
TCTGGCAATTATGTGTCTTGGGTTGCTCTTCTCGAGGAGT
ATCTTTGTGGCGTTCTCTGTATTTCCTGGATTTGAATGTT
GGCCTGCCCTACTAGGTTGGGGAAGTTCTCCTGGATGATA
TCCTGAAGAGTGTTTTCCAACTTGGTTCCATTTTCCCCTC
ACTTTCAGGCACCCCAATCAGGCGTAGATTTGGTCTTTTA
CATAATCCCATACTTCTTGCAGGCTTTGTTCATTTCTTTT
CTTCTTTTTCTTTTGGTTTCTCTTCTCGCTTCATTTCATT
CATTTGATCCTCAATCGCTGATACTCTTTCTTCCAGTTGA
TCGAGTCGGTTACTGAAGCTTGTGCATTTGTCACGTATTT
CTCGTGTCATGGTTTTCATCTCTTTCATTTCGTTTATGAC
CTTCTCTGCATTAATTATTCTAGTTATCAATTCTTCCACT
TTTTTCAAGATTTTTAGTTTCTTTGCGCTGGGTACGTAAT
TCCTCCTTTAGCTCTGAGAAGTTTGATGGACTGAAGCCTT
CTTCTCTCATCTCGTCAAAGTCATTCTCCGTCCAGCTTTG
ATCCGTTGCTGGCGATGAGCTGCGTTCCTTTGCAGGGGCG
ATGTCCTCTTGGTTTTGAATTTCCAGCTTTTCTGCCCTGC
TTTTCCCCATCTTTGTGGTTTTATCTGCCTCTGGTCTTTG
ATGATGGTGATGTACTGATGGGGTTTTGGTGTGGGGTGTC
CTTCCTGTTTGATAGTTTTCCTTCTAACAGTCAGGACCCT
CAGCTGTAGGTCTGTTGGAGATTGCTTGAGGTCCACTCCA
GACCCTGTTTGCCTGGGTATCAGCAGCAGAGGCTGCAGAA
GATAGAATATTTCTGAACAGCGAGTGTACCTGTCTGATTC
TTGCTTTGGAAGCTTCCTCTCAGGGTGTACTCCACCCTGT
GAGGTGTGGGGTGTCAGACTGCCCCTAGTGGGGATGTCTC
CCAGTTAGGCTACTCAGGGGTCAGGGACCCACTTGAGCAG
GCAGTCTGTCCATTCTCAGATCTCAGCCTCCGTGCTGGGA
GATCCACTGCTCTCTTCAAAGCTGTCAGACAGAGTCATTT
GCATCTGCAGAGGTTTCAGCTGCTTTTTTGTTGTTGTTGT
TGTTGTTGTTTAGCTGTGCCCTGTCCCCAGAGGTGGAGTC
TACAGAGACAGGCAGGTTTCCTTGAGCTGCTGTGAGCTCC
ACCCAGTTCGAGCTTCCCAGTGGCTTTATCTACTTAAGCC
TCAGCAATGGCGGGCGCCCCTCCCCCAGCCTAGCTGCTGC
CTTGCGGGAGATCGCAGACTGCTGTGCTAGCAATGAGGGA
GGCTCCGTGGGCGTGGGACCCTCCTGGCCAGGTGTGGGAT
ATAATCTGCTGGTGTGCCCGTTTGCTAAGACCGTTCCTAA
AGCGCAGGATTGGGGTGGGAGTTACCCGATTTTCCAGGTG
TTGTGTGTCTCAGTTCCCCTGGCTAGGAAAAGGGATTCCC
TTCCCCCTTGCGCTTCCCAGGTGAGGTGATGCCTCCCCTG
CGTCAGCTCTTGCTGGTCGGGCTGCAGCAGCTGACCAGCA
CCGACCGTCCTGCACTCCCTGGTGAAATGAACCCAGTACC
TCAGTTGAAAATGCAGAAATCACCTGTCTTCTGTGTCGCT
GGCGCTGGGAGTTGGAGACTGGAGCTGTTCCTATTCGGCT
ATCTTGCTCCGCCCTCCTCATCACCCAGATATTAAGCTCA
GTAGCCATTAGTTATTTTTTCCTGATCCTCTCCCTCCTCC
TACCCTCCATCCTCTGATAGGTCCCAGTGTGTGTTGTTCC
CTTCTTTGTGTCCATGTGTACTCGTCATTTAGCTCCCACT
TACAAGTGAGAACGTGGGGTATTTGGTTTTCTGCTCCTGT
GTTAATTTGCAGAGGATAATGGCCTCCAGCTCCATCCGTG
TCTCTGCGAAGGACATGATCTCATTTTTTTTCTGTGGCTG
CATAGCATTCCATGGTGTATATGTACCACATTTAGAAATC
TAGTCCACCATTAATGAGCATTTAGGTTGATTCCATGTCT
TTGCTATTGTGAACAGTGCTGCAGTGAATATATGTGTGCA
TGTATCTTTATAAGAGAAGAGTTTATATTCCTTTGGGTAT
ATACCCAAGTAATGGGATTGTTGGGTCAAATGGTACTTCT
GTTTTGATCTTTGAGGAAAATATTTTTCAATGTAGATGTC
TTGTTCATGTTTCCCTAAATTTATGGGTCTGATTTCTTTT
CTTTACCTGCCCCAATCCAATTCCTTTTTCATTTAATTTT
TTTGAGTCTGATGTTTTTTGGTTAGCTAGTAAAGGATAGT
TCTAGAAATCTGTTTTTTATTTTCTTGCTGTGATAGAAAT
ACAATTGGCTTTAAAAATATTAATCTTTTATTTAAGGAAC
TTGATTATATTAACTTATTCTAGTTTGTACATAAATTTTT
TGAATTTTCTATGTACTCATCTTGATCTTCAAATAATGAT
AGCATTTGTTCTTCCCAATATTTATTCCTTTTATTTCTTT
TTCCTGTATTATTGTAATAGAGGAGATTTTAATAATGTTG
AATTTAAGTGCTGAAACTAGGCATCCTTGTCTGGTTTGTG
AATCAGGGGAAAGTGTTCAGCATTTTACTAATGATTAAGA
AGTTTGCTACTACTATTTTTTTAAAAAATGATTACTCTTT
TTCCTTTTTGTCCTAGTCTGTAGAGAGCTTTTATCGTTAA
TAGGAGTTAACTTTTATCAAAAGCTCCATCTGTATCTATT
TTGATATGATTTTACTATGATATTTGGCTAATGTTGAAAT
TATAATTTTCAAATATACCAATATTGCAATACTATAGAAA
TTCAGTTGTTCCTGATGTGGCCTTTTAATACATAGTTGGG
TTTGATTTGCTGATATTTTGTTTATAATTTTTTGTTTATG
TGTATGAGAGAGATTGGCCTTTGTCTATTTTATAATCTTA
CATTTTGGAACAATATTTAGCTCATAAAACAATTTGGAAA
GTGTTTTTTCTCAATTTTCTGAAAGCATTTGTGTAAGATC
GGTGTTGTTTCTTTTTAATAATGTCCAGAAGACCTCACTG
GTGAAGACGTATGAACGAGGAGCACAAAATCTTTTTGTTG
TTTGTTTAGATCTTCTGAGGTAAATTTTACATACATTGAA
ATACCCTAATTGTATATGTACAGTTGCTTGAGTTTTTGGA
AAATGATCACCCTTATCAAGATACAGAATATTTCTGTCAC
CCTGGGAAGTTTTCCTCCTTGTTGGTTCCCCACAACTTCC
ATCAAATGGCAACTGCTGTTTTAACTGTAGATTAATTTTG
ACTGTTTGAAAATTTCATATAAATGGAATTATACAGTATG
TACTGTTATGTGTCCACCTTTCACTCAGGATAATGTCCAA
GACTCATCCTTGCAATTGCATGTATTAATCCTTTTTATTA
CTGAGCAGTATACCATTTTATCAATGTTCCACAGTTTATT
CATTTTCCTGTTGATGAACATTTGTTTCCAGTGTTTTGGC
TGTAACAAATAAAGCTGATATGAATATTCCTGTACAAGTT
TTTATGGAAATATGTTTTTGTTTTCCTTGGGTAAATACCT
AGAAGTGGAACTGCTATGCTAGATAGTAGCTGCATGTTTA
AATTTAAAAGAAACTGGCATACTACTTCCAGTTGAATTGT
ACCATTTTACATTCCTACTTATGCCCTGTTCTTGCCCAAT
ATTTTTTATTGTTAATCTTAATTTTACCCATTCTAGTGGG
TATGTAGTGGTATTCTGTGGTCTTAATTTTCATTGTTGTT
TGCATTTGTGTTATATATCAGCATGGGGTTTTTGTGTTAT
ATATATCATGGGGTTTTTGTGTTATATATGTCATGGGGTT
TTTGGGTGCCTATTATTCTTATATCTTCGTTTGTGAGGTG
TGTGTTCAAATATTTTGCTTAGTCTTTAGAAATTGAAATG
TTTGTATTTTTATTGTTGAGCTGTAAGAGTTCTTTGTCAG
ATGTTTTAGCAATATTTTCTCAGATTGTGTGGTTTGTTCA
TTTTTAAAACAATTGTTTAATGAGCAGAAGTTTTCAATTT
TGAAGGTATAATTTTATCAATTGTTTTCTATTATGGTTAG
TATTTTCTGTGTTCTAAGAAATCCTTGTTTATACTCAGAT
CACAAAGATATCTATGTGTTCTTTTCTAAAAGCCTTCTGT
TTTTAACTACTATATTTAGATTGGTGATCCATCTCAAATT
CATGTATGATGTGAGATTGGCATTGAGATTCATTTTTTTA
TCATATTTGTAGCCAGTTGTTTCAGCACCATTTGTTGAAA
AGGCTGTTTTCCCTTTATTAAGTCATTTTAGCATCTTAGT
AAAAAGACCATGTGCTCTATTGATGTCCTCTCTATTCTCT
TTATCTCATTGTCTGCCTTTATGCTAATACCACAGTCGTG
ATTCCTGTAGCTTTATACTAATGTTGAGATCGTGTAATGA
ACTCTGAGTGTATAGAGTCCTACTTTGTTCTTTTTCAAGA
TTGTTTAAATTATTCTAAGACTTTTGCATTTTAGAATCAA
TGTATCAATTTTTATAAAAGCCTACTGAGTATGCACTGAG
TATATAGATACATTTTGGGAGGACTGATATCTTAACAATG
TTGAGTCTGTTAGTCTATGAAGCAGGTATTCTCTTTTTTT
TAAGGTCTAACTTAATTTTCTCAAGGATGTTTTACAGTTT
TAATGTATAGGTCTTCTTCATATTTTCTTAAATTTATTCC
AAAGTATTTAAGTTTTTTGAGTCTGATAAATGATATCTTT
AAAATTTTTACATTCAAACACTGTGCTGCTAATATGTAGA
TAATATAGTTGATTTTTGTATCAGACTTCTTTCCTGAGAT
CCTACTGAAGTCATGTATTTTTTAGTAGTTTTGTTGTTGT
TTTGGTCCCTGGTCTCTTAGTTTTTCTGTATAAGCAGTCC
TACTGTCTGATAGGATTTTCAGAATAAGGTCGCTTCCTTT
TTACTTTGCAGACTTTCTGTTTGTTTGTCTTGACTTACTG
CACTAGCTTGGACCTCCAATACAGTGGTGAATTGGTGTCA
TAAGGGTGGACATCCTTACCTTATTCCTGAATTGAGGGAG
GAAGAATTCAGTGTTTCACTGTTAAGTATGGTGAAATTAT
TGTTAGGCAATATTTTGGTAGGTGCCTTTTATCTGATTTA
AGAGACTGTCTTCTGTTACTATAATAGTTTGCTGAGAATT
TAAAAAATATAGTTATTGATGGGTGCTGAATTCTGTCATA
AGCTCTTTCTGTATCTACTGAAATCATTATATGGATTATT
TCTTTTAGTTACTTGATATAGTGGATTACTTTGATTAATG
TTTTAATAGACTTTATATTTTAGAGCAGTTTTAAGTTCAC
AGCAAAATTGAGCAGAATGTACAGAGTTCCTGTATACCTC
CTGTTCCCACACTTACCCAACCTTCATCTCCCAAAACACT
GAACCAGAACGGTACATTTGTTACAATTCAGGAAACTACA
TTGACATATTATTATCACCCAAAGTCTGTAGTTTACCTTA
GGGTTCACTCTTGATGTTGTACGTTCAGTGGGTTTTGACA
AATGTATGTTATGTATCTCCCATTGTAGTATCAAACAGAG
TAGTTTCCACTGTCCTAGAAATCTTCTGTGCTTTGTCTGT
TTATTCATTTCTCCCTCACCATTGATCCCTGGCCAGCACT
AGTCTTTTTCTTATTATCTCCATAGTTTTGCGTTTTCCAG
AATACTTAGAATGATACAGTAGGTAGCCTGTTCAGATGGG
CTTTTCTCAGTAATATGCATTTATGGTTCCTCCATGTCTT
TCAGTGGCTTGATAGCTCTTTTCTTTTCAGTGCTGAATAA
TATTACATTGTCTAGATATACTATGTGCATTGAACATTCC
ATGTACATTTGAAAATAATGTTTTTTCTACATTTATTGCT
TGTTGTGTTTTATATATCAGTTAGCTCTAGATGGTTGATG
CTGTCATTAAGCTCTTCCATAATTTCCTAATTTTTGTTTA
GTTCTGTCAGTGCTGAGAAGAGGGCTATTAAAGTTTTCAA
ATATAATTGTGGGTATGTCTGTATTTCCCTGTAGTTTCCT
CACTTTTTATTTTATCCATTTTGAAACTTAATTGGTGCAT
ACACTTTCCAATTGTTCATCTTTCTTATACACTGAGTCTT
GTATAATGGAATGTTTCCCTTTAAGGTAGTACTGCTTGTT
GTGAAGTCTGATTTGCCTCAGTATAGCCAGCTTTCTTAAG
ATATTAACCTTTTTCATATAGTTAGGTTTTGTATTTTTTC
ATATATTCTGGTAATCTGTGTATTTTTAAGTGGACTGTTT
AGACTATGGGTCAACAAACTTCTTCTGTAAAGTGACAGTA
AATATTTTAGATTTCACAGTTCATATATGTTCTCTGAGGC
AACTACTCTTCTCTGTCACTGTAGTGTGAAAAGTAGCCAT
AGAGAGTTTGCAAATGAATGATGGATGTGGTTGTATTCAA
ATAAAATTTATTTATAAAAACAGGTAATGGACCAGATTTG
ACCTTCAGGCCATGGTTTGCTGAAACCTGGTTTAGATGTT
TTGTTTGTTTGTTTGTTTTTTTAATGAGACAGGGTCTCGC
CAGTGTAGTGGTGCCATCATAGCTCACTGTAGCCTCAAAC
TCCTGGGCTCAAGCTGTCTTCCCACTCACCCTCATAAGTA
GCTGGGACTATAGGTGTGCCCCACCATGCCCGGCTAATTA
AAAAAAATTTGTTTTAAATAGAGATGGGGGTTCTCACTTT
GTTGCCCAGGCTGGTCGTGAGCTCCTGGCCTCAAGTGATC
TTCCTGCCTCGGCCTCCCAAAGTGTTGGGATTACAGACAT
GAGCCACTGTATTCGGCTAGACATTTTTTTTTTTTTTTTT
TTTTTGAGACAGAGTTTTGCTCTTGTTGCCCAGGCTAGAG
TGCAGCGGCGTGATCTCGGCCCACCGCAACCTCCGCCCCT
GGGTTCAAGCAATTCTCCTGCCTTAGCCTCCTGAGTAGTT
TGGATTACAGGCATGCACCACCATGCCCGGCTAATTTTGT
ATTCTTAGTAGAGATGGGGTTTCTCCATGTTGGTCAGGCT
GGTCTCTAACTCCGACTTCAGGTGATCTGCCTGCCTCGGC
CTCCCAAAGTGCTGGGATTATAGGCATGAGCCCCCGCGCC
CGGCCAATAAAACTTTTAATAAGTGGTCCTGAGACAACTG
GATAACCATTTGGAAAAGTCCATTTGTGGAACAAGTTAAA
ACTCTTACATATTCCAGGGCAAACCACAAACGGATCAAAG
ATTCAAGTGTAAAAAATTAGACAAACACAACCCAAGTATC
CGACGTTAGGCAACTGGTTGAATAAACTATGGTATAGCGA
CATAACAATGCTGTGTAGCTGCAGTCAAGAAAGTTCACTG
TACCTATGTAGAGTGATCTCCAGAATATATTGTAAAGTGA
ATAAAATAAGATGCAGGATAGTATTTAAGTATGTCTCTCT
TTGTTAAACAGAGGTAGGTAGAAATATTGTTTACACTTGT
ATCCAGTAACAATAGAAAGGGAGTCGAGGGAATGGGGTAG
ACAGGAGTGGGAGTGACACTTCTAAGCGGGAACCTTTTTA
TTTTTGTTCTGATTTTTTAAAGCATGTAAATGTATTACTC
ATTTTAAGATATCATGTAATGACTTTTCCAGATTGGGCTG
AATTCATGTGCAAGTTTCATGAATCATTTAAGGAAGAAGT
AATTCTAAACTTCCCCAGATGATAGAAAAAGAAGGACCAT
TGCCCATTGCCCAAGTCATTTTATGAGGCTAGCATGACCT
TGATTCTAAAACCTGACGTGAAGCAACATAGGAAAGAATA
CATATTATATGCTTTGTTTTGTTTTGTTTTGTTTTTTTGT
GGAGACAGGGTCTCATTCTGTCATCCAGGCTGGGGTGCAG
TGGCACAATTATGGCTCACTGCAGCCTCGACCTCTTGGGC
TCAGTTGATCCTCATACCTCAGCTTCCTGAGTAGCTGGTA
CCACAGGCATGTGTCACCACACCTGGCTAATTTTTGTATT
TTTTGTAGAGGTAGAGTTTTGCCATGTTGCCCAGGATGGT
CTCAAACTCCCAAGCTCAAGCTATCTGCCCATCTTGGTCT
CCCAAAGTGCTGTGATTACAGGCATGAGCCACTGTGCCTG
GCTTCATATGATATGCTTCTGTCACAAAAGTCAGGATCAT
GGTTAACTCCGTTGGAAAGGTGGGGGTTGTGATCAGGTAG
GGCTGTAGGGGCAGGGTTCTGTGTTATTGCATGTTCTATT
TCTTGATCTGAGTTTTAGTTATATGTTTATATGTTTAGTT
ATATGTTTAGTTATAGTTGTTCATTTTATCATTGTGTAAA
CATAATTTGTTTTGTAGTTGTATGTAGGTATGTTATGATC
AATTATAAATGTTATAAAATCATTTAAAAAGAAGGTTTAA
TAATTATGAAACATATGTCTTATAAATTACTTAAAAAATA
TATACACTAACACTTGATAGATGGAACTTGCGTGGGGAAA
TAAAAGAACTTTGAACAGTTTAAGATTAGCACTTTTAATA
TTCCTATATCATAAATTGATAAATCAAGCAGATAAAAAAT
CAAGACATAGAGGTATTTGTTTTTTTGAAGGGAGAAACTT
TTAATGGCACAGTTATTCCAATTCCATGTTAAGATGATTG
GTAAAGTAGTGATTTTTAAAAACAGCAAAAGCTGGTTTCT
CCCAAATTAGTTTCCCCAAGGGATTAGAGGTCAGTCTGTC
AGTCAAATCTATATCCAGTAGGGACCACCCAGTTTTGTTT
TAGGCTAGTCTGTTGGGATATATAGTCTAGCTAGCAGAGT
TGCAGCTCTAGCAAGTGTTAGAATTGTTCATTCACAGAAT
CAGCTGAGGTACTTAGAAAGTAAAGATTCTTTAAAAAGAA
TTATGCTACAGAAAAGAACAGAGAGGATATATGTACAACA
CAGGAAGACTCAGCTGATTCAGGGACCCCAGTAGAAAGTG
GTTTTCTTCATTTAAAAAGCTACTGTCATCTCTCCTCTTA
ACTTACTACAAATCCAGAAAGACAGTACTTGCCAAGAGAT
ACTGATTATATATGGGAATTTAAATCCTCCTTGTTAGGAA
TTCCATTAGCAATTCTTTTGGAAAACCTGAAATCAAACCC
TTTAGGTTCTCACAGAGTTTTACTCTCTGGAGATGCTGTG
GTTGGGAGGTTGGTTGGACTAGGAGTTGGAGCAGCAAGCA
TTGTGTGGAATGCTAGTCTGTGTGAAAGTCCTTATTAGGA
AATTTAAAGGGTTCACTTTGCCTTGTCAGTGGTGAAAATC
AGTCCTCAAGGAGGCTGAGAGGTAGCCAGGTTTGGAGTTA
TTTTCTGTGTTAGGGAGCTCTATATAACCCCCAAAACATA
ATTCAAATAGTATACACAAAAGTTTGGTTTAGTCCAGTTC
TTCAGGCCCTGAAGCACATTAGCCATTGTCTAAACTCTTG
AATTATATCTGAACTAAAAGAATAAAAGGACTTTTCACCC
ATCCCCACTTGCTGTATTCAACTGGCCATATTTAAAAAAA
TATTCAACTCGCCATATTTAAGAAAAACCTTTTGCAGGAT
TGGCTGGACAGACTACACCATGCTAAAACTTTTTCTAGTA
CTGATTAGTGTGTGAGATTGCTAGCCAGGATTTCTGACTT
GATTCCATAGTGGCCTTTTTCTGAGATAATTTGAAGAAGG
CAGTCACCCTAGTCAGTTTTCTAGGAATTGACAGTCAGCC
AGTAGGGGGTGGCAATCTTCATTCTCCAGACCAGGATGCA
GATGGTGTAGGTTCTCCTCATTTCTTTGGTGTCATGTTGG
ACCCTTCAGACTTTGATTGCTGGAAATCAGCATACACAGA
GAAAGCTCCATCTGCTGGACCATTCTTGTAAATATCAGCC
ATGATCTCTATACTTAAAGGTTTACTGTAAAACAGAGGTG
TCCAATCTTTTGGCTTCCTTGGGCCACATTGGAAAAAGAA
TTGTCTTGGGCCACACATAAAATACACTAACACTAACGAT
AACTGATGAGTTAAAAAAAAAAAAATCACAAAATCTCATA
CTGTTTTAAGAAAGTTTATGTATTTGTGTTGGGTCATATT
CGAAGCCGTTCTGGGCCACATGCGGCCTGTGGGCCACGGA
TTGGGCAAGCCCGCTGTGATAACCATTGCTGTAGTGCTTG
TCATCTTTGTAGGAAGGCGTGTTGCGAGGCTCACAAATTT
TGAACTTGGGAATGTCTGTCCACCTCCGTCACATGGGAGC
TGAGAGCATATTGAAATGGTGCTCACATGGTGGGGATAGA
ATAGGGTCTTCAGGCTACGTGGGAGTCATAGAGGGTACCT
GAGAGAGAACAGGCTTTTCTTGGTTCAGAAATTCTAGGTT
TGAGAAGGAAAGCCTCCATACAGTCATCTCCACACTGCAC
AACAGGTGAGCAGGTTTCAGCAGACATCTCCACATTGTTG
TTCTTATTGGTCTAAATGTATACCTGGTCAGAAGTGGTTT
TCATGGCCCCAGAAGTTCAGGAAGAGCTATAGGAACTCTG
TCGATGGTGTCTTTTTAATTGTTAGACATTTTGCCCACTG
TTCCTGGATGAGCATTTTTTGGGCAGACCCATTTTCTTAA
CAAAACTGTACTCTCTGAGGCAGCTTGGATCTATCTAAGG
TTTCCATTAGTTAATTTGCATAGCTCATGTTGGCATTGTG
GAGACTCAACAGTTTATCTGCAGGGTGTGAAATAGGTTCT
GCTTGTGGTATTAGTCAGCACCATAAAGCGGAAAAGGTGG
CCAGACTCACTCTTTGGACTCTGGATCCTGGATTTACTGA
AACCGCAGATACCCTGAGCCTGAAGATGCCATGTCCAGTC
CTAATACCTCATTCCTGGAACCCACCTCCACCATTGTTGC
CACTTGAACAACATAAAAAAAATTTTAATGACATGTTATG
CTGCTGAACCTAAAAGATAAATATAGAATTCTACATGCTG
CAGAGACTCCACATTCTTTTCTAGCTTATTTATTTATTTA
TTTAAAATAGAGACAGAATCTCGTCCTGTCACCCAGGCAG
GAGTGCAGCGGCATGATCTTGGCTAACTGCAACTTCCGCC
TCCTGGGTTCAAGTGATTCTCCTGCCTCAGTCTCCTGAGT
AGCTGGGATTACAGAGGTCTGCCACCATTCCTGGCTAATT
TTTGTATTTTTCGTAGAGATGGTGTTTCACCATGTTGACC
GGGCTGATCTTGAACTCCTGACCTCAGGTGATCTGCCCAC
CTTGACCTCCCAAAGTGTTATGATTACAGGCATGAGCCAC
TGTGCCTGGCCCAAAATGGCTCTTTGAAAGTGTTAATAGG
ATATTTAAAAATTGTTGAGGTCTTGGGAGAAAAATCATGT
GATTATTTCAGTAGATAAAAAACATAACTTTGATAGGTAT
ATGTTACAAGAACTCAGAAAATAGGAATAAAGGGGAATAT
CCTTAATTTGATAAAGGATTTATGCCAGTAACCTAAAGCC
AACTGTTTATAGAGAAACTTTAGATGCATTCTGTCTAAGA
TCAGGAACAAGACAAAGATGATTAACACTGTTACAGCTCT
ATATGTTACTGGAGGTCCTAGATAGTCCATTAAGAAAAGA
AATACAGGCTGGGCATGGTGGCTCATGCCTGTAATGCCAG
CACTTTGGGAGGCCAAGGTGGGCGGATAATGAGCTCAGGA
GGTCAAGACCATCCTGGCCAACATGGTGAAACTCCGTGAC
ATCTCTACTACAATACAAAAAAAAAAAAAAAAGCAGTTCC
AAGATGGCCGAATAGGAATAGCTCCAGTCTGCAGCTCCCA
GCGTGAGTAACTCAGAAGACGGGTGATTTCTGCATTTCCA
GCTGTGCAAACGGCACATCAGGAGATTATAACCTGCGCCT
GGCTTGGAGGGTCCCACGCCCATGGATCCTCACTCACTGC
TAGCACAGCAGTCTGAGATCGAACTGCAAGGTGGCAGCGA
GGCTCGAGGAGGGGCATCTGCCATTGCTGAGGCTTGAGTA
GCTTTGAAGAGAGGAGTGCTTCTCCCACCATGGAGTTTGA
GATCTGAGAATGGACAAACTGCCTCCTCAAGTGGGTCCCT
GACCCACAAGTAGCCTAACTGGGAGACACCTCCCAGTAGG
GGCCGACTGACACCTCATGCAGACGAGTGCCCCTCTGAGA
TGAAGCTTCCAGAAGAAGGATCAGACAGCAACATTAGCCG
TTCTGCAATATTTGCTGTTCTGCAGCCTCTGCTGGTGATA
CCCAGGCAAACAGGGTCTGGAGTGGACCTCCAGCAAACTC
CAACAGACTTGAAGCTGACAGTCCTGACTGTTAGAAGGAA
AACTAACAAACAGAAAGGACATCCACACCAAAACACCATC
TGTACATCACCATCATCAAAGACCAAAGGTAGATAAAACC
ACAAAGGTGGGGAGAAACCAGAGCAGAAAAGCTGAAAATT
CTAAAAATCAGAGCACCTCTTCTCCTCTAAAGGAAAGCAG
CTACTCACAAGCAATGGAACAAAACTGGATGGACAAAGCT
GGAGGCCTCACACTACCTGACTTCAAACTATACTTCAAGG
CTACAGTAACCAAAACAGCATGGTACTGGTACCAAAACAG
AGCTATAGACCAATGGAACAGAATAGAGCACCCCAGAAAT
AATACCACACGTCTACAACCATCTGCTCTTTGACAAACCT
GACAAAAACAAGAAATGGGGAAAGGATTCCCTATTTAATA
AATGGTGCTGGGAAAACTGGCTAGCCATATGTAGAAAGCT
GAAACTGGGTCCCTCCCTTACATCTTATACAAAAATTAAT
TCAAGGTGGATTAAAGACTTAAATGTTATACCTAAAACCA
TAAAAACCCTAGAAGAAAAACTAGGCAATACCATTCAAGC
CATAGGCATGGGCAAAGACTTCATGACTAAAACACCAAAA
GCAATGGTAACAAAAGCCAAAATTGACAAATGGGATCTAA
TTAAACTAAAGAGCTTCTGCACAGCAAAAGAAACTACCAT
CAGAGTGAACAGGCAACCTACAGAATGGGAGAAAATTTTT
GCAATCTACCCATCTGACAAAGAGCTAATATCCAGAATCT
ACAAAGAACTCAAATTTACAAGAAAAAAATCAACCCCATC
AAAAAGTGGGCAAAGGATATGAACAGACACTTCTCAAAAG
AAGACATTTATGCAGCCAACAGACACATGAAAAAATGCTT
ATCATCACTGGCCATCAGAGAAATGCAAATCAAAACCACA
ATGAGATACCATCTCACACCAGTTAGAATGGTGATCATTA
AAAAGTCAGGAAACAACAGGTGCTGGAGAGGATGTGGAGA
AATAGGAACACTTTTACACTGTGGGTGGGACTGTAAACTA
GTTCAACCATTGTGGAAGACAGTGTGGCGATTCCTCAAAG
ATCTAGAACTAGAAATACCCTTTGACCCAGCCATCCCATT
ACTGGGTATATACCCAAAGGATTATAAATCATGCTGCTAT
AAAGACACATGTACACTTACGTTTATTGTGGCACTATTCA
TAATAGCAAAGACTTGGAACCACCCAAATGTCCATCAATG
ATAGATTGGTTTAAGAAAATGTGGCACATATACACCATGG
AATACTATGCAGCCATAAAAAAGGATGAGTTCATGTCCTT
TGTAGAGACATGGATGAAGCTGGAAACCATCATTCTGAGC
AAACTATCCCAGGACAGAAAACCAAACACCACATGTTCTC
ACTCATAGGTGGGAATTGAACAAGGAGAACACTTGGAAAC
AGGGTGGGAAACATCACACACCAGGGCCTGTTGTGGGGTG
GGGGAGGGAGGAGGGATAGCATTAGGAGATATGCCTAATG
TAAGTGACAAGTTAACAGGTACAGCACACCAACATGGCCC
ATGTATACATATGTAACAAACCTGCACATTGTGCACATGT
ACCCTAGAACTTAAAGTATAACAAAAAAAATTATTAGCTG
GGCTTGGTGGTGCGTGCCAGTAGTTCCAGCTCCTCTGGAG
GCTGAGGCAGGGGAATTGCTTGAACTTGGGTGTTGGAGAT
TGCCGTGAGTCGAGACCATGCCACTGCACTCCAGCCTGGT
GACAGAGCAAGACTCCGTCTCAAAAAAAAAAAAAAAAAAA
CTAGAAATAGAAATCAGTTAGCAGGATTGGACAGGAAGAG
ATAAAACTTTAAGTATTAATAGACCATCTACACATAAAAA
TACATAGAAGCAATAGATAAAAATATCTATTAATAAGATA
ATTGAGTATTTCCAATTAAAGGATCATTTTACAAAAATCA
ATAGAATTCCTCTGTATTCAAAATAATTAACTAGAAGAGA
TGATGATACAAGATGTCATCCACAATAACAAAATCAATCA
TGTCTCTAGGATCTAGGAATTAACCTAGCAATGCATAAGA
TCTACATGGAGTAAATTTTAAACTCTGTTACAGTATTATT
CAAAAGACTTGAAAACCAGATACACCATATTGAAAGATGG
TACAACATATTTGTAACAGTGTGAGTTCTCCCTAATCTAT
AGATTCTATGAAATGTCAATCAAAATCCAGTGGAATATTT
TGAGAAATTTGAACCACTAAATAATTTACATGGAGCTTCT
GATTCTGATTATGACACTTTTGCTTATATTACACCAGCTG
TTCTTCTGCAACTAGAAAATCTTGACTAAAGTATAAATTT
ATCTGTTTGAAGGTATAAGAGCTATGAAATCAGTAAGACA
CAAGGGGCAAAGAGTTGCAGATACAAGCTGTTGAGAGGTA
AACTCCCAACATTCAGCCCTACCTTTCTCTTTTAGGCAGT
TGCCATTACCTAGGCCATAGCAGAACAGCTAGAAATCTCA
TAGGCAGGAAAAACATAACTTGGAGTTCAGGTTTCACTAA
AGAATAGGCTCTGTTCCGAGATCGCGCCACTGCACTCCAG
CCTGGGTGACACAGCGCGAGACTCCGTCTCAAAAAAAAAA
AAAAAAAAAGAATAGGCTCTGTTAGGTATCCTAGGTATTC
AGTTTTGATCCTTGAAGGTCTATCACCTTTAGGTGTAAAG
ACAAATGGAAATGAGTCTGCCATTATAAGACAGAAACTCA
GTTGTAATCAAATCAATTCTTAAGACTCCATGACAGGATA
AATATGAAAATTACACCCAGGCACATATCAGTAAAACTTC
TGAAAACCAAAGATAGAAAATTTTAATAATACCTCGCAGA
AAAAGGACATGTAACTTCCAGAAAGCAGTGAGACAGTTCA
CTTCTCAACAGAAATGATAGAAGTCGAAGATAATGGGAAA
ATGGCATTTTAAAACTGCTGAAAGAAGAAAAGCCATCAAT
CCAAGACTTTATGCCCAGCGGCAGTATCTTTAAATGAAGG
CAAAAACCATAAGATATTGCTGAAAGAGAGTAAAGAAGAC
CTAGGCAAGCAAAAAGACATTGCATATTCATGAATTGGAA
GACTTAATATTTTTAAGATGGCAGTGTTACCCAAATTGAT
CTACAGATTCAGTGCAATCCCTGTAAAAATTCAAGGTACC
TTTCTGGTAGAAGTGGACAAGGTGATCTTAAAATTTATGT
GGAAAGTTGAGAGATCCAGAATAGCCAAAATAATTTTGAA
AAAGAGCAAAGTTGGAGGACTCACACTTCCTGATTTCAAA
ACTTACTACAAAGCAGTGGTGATCAAGGTTGAGTGTTACT
GGCGTAAGGCTCATATATAAATCAAGAGAAAAGAATTGAA
AGTCCATAAATAAATTTTTACATTTATCGACTGTTGGTTT
TTGCCAAGGGTGCTGAAACCAAGGAGGTAAAACAGTTTTT
TTCCAACAGTGCGAGACAACTGGATATCCACATGTGAAAG
AATGAAGTTGGACTCTACTTCATACCATATACAAAAATTA
ACTCAATACAGATCATAGACATAAATGTAACAGATAAAAC
TATGAAACCCTTAGAAGGAAACATAGGTGTAAATTTTTGT
GACCTTGGCTTAGGCAATGGTTCTTAAATATGACACGAAA
TCTCAGGCATCAAAGAAAAAAACAAAAAATAAGATTTCAT
CAGAATTTAAAACTTTAGTGCCTCCAAAAAACACCATCAG
GGAAGTAAAAAGACAGCTCACAGGGAGGGAGAAAATATTT
GCAAATCATGTATCTGATGAGGGTCCAGTGTCTATATTAA
AATAACTCTTTACAACTCAGCAATAAAAGCACAACCTAAT
TTAAAAATTGATGAGTGATTTGGATAGCTGTTTCTTCAAA
GAAGTTATACATATGGACAATATGTACATGAAAAGATGCT
CAACATCACTGGTCATTAGAGAAACGCAAGTGAAAACTAC
AATGAGATACTCCTTCTCACCCACTGAGATAGCTGTAATA
GGCAAGACAGTAACAAGTATTGATGAAGATGTAGGGAAAC
TGGAAAGCTTAGGCATTGCTGGTAGAATGTAAAATAGCAT
TCTTCAAAATGTTAAACATAGAATTACCATATGATCCAGC
AATTCTACTCCTAGATGTGTACAAATGCAAGAGAATTGAA
AATGTAGGTACACACAAAAACTTGTATATGAATCTTCATA
GCACCCTTAATCATAATAGCTAGAAAGTGGAAACAATTCA
AATGTCTGTCAACTGATGAATGCATAAACAAAATGTGGTA
TATCCATATGGTGGAATATTATCTAGCCACACAGGAATGA
AGAAGTACTGATATATGCTACAATATGAATGAGCCTTGAA
AACATGTTGAGTGAAAGAAGTCCAAACAAAAAGCTACATA
TTATATAATTCCATTTATATGAAATATCTGCAGGTTTGTT
ACATAGGTAAACATGTGCTATAATGGTTTGCTGCACCTGT
CAACCCATTACATAGGTGATTAAGCTCCACATGCATTAGC
TGTTTATCCTGATGCTCTCCTCCCCTGGCCTGCCCTCACC
TCCCCACCCTGTAGGCCTCAGTGTGTGTTGTTCCCCTCCC
TGCGTCCATGTGTTCTCATTGTTCAGCTCCCACTTATAAG
TGAGAACATGCGGTATTTGGTTTTCTGTTCCTATTAGCCA
ATAGAACAAGTAGACAAGAATGAGGGATAAAGGATATGAA
CAACCTCAACATAATTGACATGGAACATTATACTGAATCA
CTGATGACTACTTGTTTCCTGTTTAGTACGCATGGAACAT
TTATCATTTACTAGTGTATAGACATGCAGTTGATTATTAT
TTTTTAAATATGGACCTTGTATCCTGTAACTGTTGTAAAT
CCACTTAGTTTTAGGACACAGTTTTTGTATATGGTTCCCT
GTTAGATTTCCACCTTCTATGTTATCTAACTTTTATTTCC
TGTCTTTACCAGTTTTATGGTCACCAAAGGGAAAATTACC
TTGTGCACATGTACCCTAGAACTTAAAGTTAAAAAAAAAA
AAAAAGTCTCCAAAGTTTGGCAGAAACCATCAGGGTGAAA
ACCAGCTATGATGCCTGCTTATCTGTTAGTATTCTTAGAT
GCACTTAATTTTGATGCTGTGCCAGTTTCTTTCATCTCAC
TCAGAAATATGTTTAAATGGTTAACAGTTTCTCACATTTA
TGATATATAGGAAGGTAATTCAATGTATCTAATCTTCCAT
ATTGCCAGAAATGGAAAGTTTTGTTTTTTCATATGAATAT
TAATCTCAACTTGTCTACTTAAAAAAGTGTCATTTTCTTT
GGGATAATTTGAAATTTACAGATTAAACGAGAATTGAAGT
CCAGTTCTCTTTAGATTACAATAGGATTTGTAAGTTCAGA
GAAGAGAGATGGCCAGTTTTGTAAACTTTTTACTTATTTC
TTACGTTCCTTACTAGATTTTTTTGGTAGCTGTTGATGGG
ATATTTTCTACTATGTTTTTTTCTTTTTCTTGAAAAATAT
GAAAGGTATTTATTTATATATATCCTACTTTATTAATACT
AATTACCTTTTGTTACCAGCTACCTTAACAAATTACCTTG
TTGCTAGTAGTTTCCTGTTTGTTTTTACTTTTTTAGTTAT
ACAATTGAATCTTCTACCAAAAATAATAAAATTTGGAGTC
TGTACATTGACAATTTCCCTATTAGCTTTCTTGACTCCTT
GAGTTTTGATTTTTAGCTTTAACTCTCTATGTAATTGCTC
TTACCTGTGCATTAATTTTATTCTGCAGTGTAGTTTCTCC
ATTTTCTTTTCTCTCCATCTAACCCTATTCTGTTCATCCT
TAGATTTCAGGAATTCTTTAAAATATCTAATCAGCTGATG
TTACTCTTATTACTTTCCAGTGTTATGGTTTATTTTCGAC
AGCTTATATTGTCTGTCATCTCATGAACTTGAAGGTGGGA
GGGAAGTAAATGAGGGTCCCTAGTTTGCCATCTCAAAACA
GACTCTATTGAGACTATTTAAATACTAACTTAAAAAGAAA
ACATCAACAAAAGTCAATTATCCTGGCTGTTATTCTTCAG
TAATTGAATATTTCTTGGCTGGTCTTCGCAGCTGAGGTTC
TTTATACTACTTCAGTGTTTCCATCCTTTGAGAACTCCAT
ATCCTCCCTGTTTCTGCCTCTACATGTCATTGATGAAAGT
CTTCATTCCTTGTACCATAGATTCTGGAAGTTTTGATACT
TTCCATCTATGGGCTGTGATATAATACTGTTTGAGCTGTA
CAAGGAGGTGAGGTTCAAACCTCTTCTCTTTGCTTCTGGG
TTTTAACTAGTATACTAGAGCTAGATCAGGTTCAAAATGA
TCAGATTTTCTGTTAAAAGGGATCAAGACTTAAACTTGGA
GCCAAACTCCTAAATGCAAAGTGGAGTTCTGACTTGGAAT
CTCAGAGTAGACTCCAAGTATATGTATCCAGCTAGCTGAC
TTGAGGTTTCCAGCCAGCCTTACAAACCAATTGGGTAGTG
GAACAGAGAACAATATTGAAATATAGACATCCAGGCCAAT
TGCTAGAGGACAAATCTTGAGTCCTAATCCATTTGAGTTT
ATTACAAGGACAGAAGTGAAGTGCAAGGGAATTACTCATT
TTTGTTTTTCAACATTTGCCTCTTGAATCAAGAGACAGGG
TGGAGCCTCTCTTGCTTGTGAGGCAGGGTGTTTCCACATA
CTCATAACTTGAACTCTAGGAAGAAAAAGATAGCAGGATA
CATTTTACAGAAAAGGGAAGTAGAGCAGCGTGCTTTGCCC
AAGCACTCATCTCCTTTGATACAGTTCCTTCAGATACTTT
GAAATAACTAATGCATTATATTTAAGGCCAATATTACTAG
TCATTGTGTTTTCAAGGAAATCAGAGGTATTCCCTGCTTC
ACTAAATGTATTTGTCATTAGCTATTGCTTCTTTAAAATC
ATCCCATATTTGGAAATCAGTGAAAGAATTGTGGCAGAAA
GAAGTCAGTGAAGGAACTGAATACAAGAATAAAGTCAGGA
GATGAATGAGTTTATGAAAATGGGAATAAAGATATAAAAT
ACTTTTATTTTTCTAATGGGGAGATGAGAACACCTATACA
ACTTCTTCCTAGTATTTATACTTAAAACTATTAAATTCCT
TATTTATGTGTTTAATGTTTGTGTTCACCTATAAAGTGTA
ATCTCTGTGAGGTCAGGGAGTGAATTTCTCTTATTTATTT
TATTCCCTACTTAGAACAGTGCTTTTAAATGTAATTTTTT
TTTTTTATCAAGGGCTAAAAACATAGGAAAATGGAGTTCT
TTTTTTCTTTCATGCTTCCCTCTTTTGACTAATGAAAATA
ATACTTACTAATCATCTACTATAATCCAGTAATTTACATG
CCCTTGAGTAGGGTCGCCGTTTAATCAGCAAGAGGGAGAG
AGGTACACAGGGTTGATACCCACTTCTGTAAATTGAGGGA
TATTTTTCCAATTTTATTTCTATTCACAGGTAACAAAATT
GATGTAGTTTTATAAACATTAATATAATGAACTTTTCTTA
CCAAATATTTTGTCTTTTTCCCATGTATTGAAACATTTCT
TTGTAAATCTGATTTCTTATGGCTCCATAAAAGTCCATTA
TGTGGATATTTGATAATTTACTTAACCATTTCCTTATTGT
TAAGCTAGAACGTGAGCTCCATGAATATAAAGATTTTTTT
CCCTCTGTTAGCTCATTGCAGTTTCCCAGTACTACAACAG
TGTCTAGTGTATAAGTAGGTACTCAATATGTATTTGCAGC
ATGAGTGAAAGAATGTGCTCTATTTTTTGCCACATTATAA
ATGACTTATAAAATGTTTTTGTACCTAATGCTTTCACTGC
ACTTCAAATTATTTTCTAAGAATAAATTTCTGGACAAGGA
CTTGCTGGTTGAAAAGACATAGAAAAGGTTGTATGATTTC
AGATTAGTTTTCTAATCCAAAATAATATTATCTGTGGCTG
TTTTTCTTTACACTTTAATTTTATAAATTTTCTATAACAT
ATTAGGATCAAAATAGTTATTTTTTTTTTCTTTTAAGTGC
ATTTCTATTTATTCAGAGAGCAGTGAGCAGTCTTCTAACT
GGAATATAAGGTTTTTGTTGGTGGTGGTGAAAGATGAGGC
TTGAAAGGTCACAGCTGGGTGCAGTGGCTCATACCTCTAA
TCCCAGGACTTTGGGAGGCCAAAGTGGGTGGATCACCTGA
AGTCAGGAGTTCGAGACCAGCCTAGCCAACATGATGAAAT
CCCATCTCTACTAAAAATACAAAATTAGCCAGGCATGGTG
GCATGCACCTGTAATCCCAGCTACTTGGGAGGCTGAGGCA
GGAGAATTGCTTGAACCTGAGAGGCAGAGGTTGCAGTGAG
CTGAGACTGCACCACTGCACTCCAGTCTGGGCAACAAGAG
CAAAAATTCGTCTCAAAAAAAAAAAAAAAGAAACATCATT
TGGGCAAAGCAGTGAATGGCTTGGTATGGCATGCTAAGGA
CCTTTATTCTGCAGGAATCGGAGTCCTGTAAACTATTAAT
AAGCCGAATACAAAAATTTCATAAATTAAATAAAAACAAA
AATACAAAAAAAGCAGAGTACAGATGCCACCTGTCTTTTG
AAAGGGTTATGTCCCAGTGAACCCACTGTAAGTTAAAAAT
AAGTCTTGAAGATGCATTTGATATACCTAACCATCATAAC
CTACCTACCATAGCCTATCCTACCTTAAATGTGCTCAGAA
CATTTGTACAGTGTAGAGTATTGGTTGTTTGCTCTCTTGA
GTGAGTGAGAGCTGTGGCTCACTGCAACTGACCAGCATCC
TGAAGAGTCTCATATGGCTTTCTATTGAATACATGTTGTT
TTTGCACCATCTGTAAAGTCGAAACATTGAAAAATCTTAC
GTTGAACCATTGTAAGTTGGAGACCCTCTGTAGTGGTGTA
ATTAGAACTCTTCTAGAAAGGTAATAGTGATAGTGCTGAG
GAAGGACTGGATAGAGAAGGGGACAAAGGGAGGTGCTGGA
TTTCTCACTCTCTAGTCTCCATATCTCGCCAGTCACCAAC
TTTTATTTAATATCCTCAGTATTTCTTCAGTTTCTTCCTC
TTTTTCGTAGTTAGATCCTCTCACCTCAATTACTGCTATA
ACTTTCCAATGTCTTTCCCTGCCTTAAAACCTTTCTTCAC
AGAGCTGCTGTAGTGATCTAGCTAAAACTATCTGCACAGA
GTGGTTCCCTTGTTACCTGTATTTTTAAGGTTCTAGTTTG
TTAACATGACATACAAGCTTCTCTACTTCTTTGGACCCTT
CAACACCGTTTCTTGCTACTCCCTATTGTGTTCTTTATGT
TCCTAGGAAAGAAAACTGCTTAATTTCCTGCGTATCTTCT
CCCCCACACATATTTCCTGCCTCTGTGCCTTGCTTATGCT
GTCCCTACTTCCCAAACTATCCCCTGTCCTCAGTCACATC
CATTTCAGTCCCCTTTTTCTGGAGTTCACTATGTAAGACT
CAGTTGTCAGCCACTTCATTTAAAAAACTTTTAACATACA
TATTCACATACTATACACTTTCCTCCTCTACTCCCACTTT
GGGGTCAAGGATGTATCTTCTTTACTTTTTATAGGACACT
GATTTTTACTCCTCCTTTCCCTGTAGTACTGTTATGGTAC
TGTCTGTGTACTACTGTTTAGGTGTGTTTTCCCACACTGG
ACTGTGAGAATTTTGGAGGCAAGAACTTTTGGGGGCCAAG
AGTCCAACCCTTATTATGGATCCAACCTTTGGCTCTCTGA
AAGTTTGCTGAAAACTTAACTTACAAAAGGCAGATTAATA
GGAGAAAATGTATACAAATTTATTTAACATGTATCCATGG
GCACCTGTATGAGGAAGACCCCAAAATACAGGGGAAATTG
CCCATTTTTATGCTTAGGTTCAATAAAGTATAGACAGCTG
TGTACAAATGTGATTGGAGAAGAAAAAGGGTATGATCTCA
TGCTAACAGACTGAGTGGGGAAACCCAGCAAGGCCTGTCT
ATCTAAAGTCTTCTTGGCCTCTCTGTGCAGCATTCCTTCC
TTCCAGGTATGGGGCAGGACCCTCTCTGGAATGGGGGTCT
GATGACCTACAATGAAACAGGTAAAATCTGATAGTTTTTT
TTGGTTGTTATTTCTTTGTTTCAGACAGTCTTGCTGTGTC
CCCCAGGCTGGAGTACAGTGGTGTGATCTTGGCTCACTGC
AACCTCAGCCTCCTGGGTTCAAGCCATTCTCATGCCTCAG
CCTCCCGAGTAGCTGGCACTACAGGTGCCTGCCCAATTTT
TTTGTAGTTTTAGTAGAGACGGTTTCATCGAGTTGGCCAG
GCTGGTCTTGAACTCTTAACTTCAGGTGATCTGCCCTCTT
CAGCCTACCAAAGTGCTGGGATTACAGGCATGAGCCACCG
TGCCCAGCCATTTTTCTTAAGACAGGGTCTCATTCTGTCA
CCCAGGCTGGAGTGCAGTGGTGCAATCACAGCTCACTGCA
GTCTTGACCATGCTCCCATCTCAGCCTACCAAGTAGCTGA
GATCACAGGCATGCACCACTATCCCTGGCTAATTAATTTT
ATTTTGTTGTTGTTGTTGTAGTAGAGATAGGGTCTTCCTG
TGTTGCCCTGGCTGGTCTCGAACTCCTGGGCTCAAGTAAT
CTTCCCTCTTCAGCCTCTCAAAGTGCTGAGATTATAAGCA
TGAGCCACATTGCCTGGCAATAATTTCTTTGTAGCCAGTT
TTTATACCGAAAGGCTGAGGGAAAACTAGAGTAATATTTT
TAGGTTTTATGGCTGGCTTTGAGGAAAGGGAAGTTCTAGT
TTCTAAGACCTAGAGAAGAGGGATTCTAGTTTCTATGGCT
TACCTTGGGGGAGAATGGGACTGAGAAACAGAGCAGGAGA
AGGTCAAAGAAAAACTTCTGTGTCTAATGCTGCTGAGTCC
TTCATTTTGGAGTATTGTTTTCTGAGCCCACCAAACTTTT
TATTCAGCTTTGTGTTCTCAGCAGTTAGCATAATGTATAG
CATATAGTAATGTGTTTTTAAAAAAAGAGCCTATTATCAT
TTTTCAGTTGAAATAATGAGTCCTTGAATTAGGTCAGTGG
TAGTGGGAAAGGAGGGTGGGTGGGAGAAACAGATTCAAAA
AAGTCAACTTTGAATGTTAATGATAAGTTAAAGGTATGTA
ATTTATAGATAATGAGATTTGCACTTGAGTGAGTTTGGTA
TACAGATTTTTGACTTCTTAAATTTAACATTTGCTGAACA
TGCTAGAGAGATGACCAGTAGGCAACTAGAAATAAAGGCA
TAGATAGTAAGAGATAGGGATTTAGGAGTTGCCAGCATAT
TGGTATTAACTGAGGCTTTGGAATAGATAATATAGGTCAG
GAGGGAGAGGAGGTGTAAAAAAGGTGAAGTAGAGATCCTT
GGGGAAAAATATTTAACAGGTTACAGCAAAAGAAAAATTA
GAGAAGTGTATTAATTGTCAGCAGTGTCCAGTAATGAAGA
AAGGGTAAAGCAGGTGAGAATTGAGAACAATTTATTTGGA
AATTAGAAAGTTGTTATTGAACTTTGAAAGAATAATTTCT
GTCTAGTAGAGTGAAATTGAAATTAGTTTGAAATAGGTGT
TTGAAAGAGGTTGAGAAGCAAACAAATGATGAGCAAGTGG
AAAAAGCAAGCATGTACTACTCTTTCAAAATGTGCTTTTT
GGAGAAATGTGTTGTGGAAAGGGATGTGGTATCAGTTCCT
TGAGGAAAAGGTAAAATGGGAGTGACGTTTTTGTTTATAT
TTTTGTTCTTGGATGGGGAATGGTCTTGAAAAAGTTTTTC
GATTGATATACAGGAGAAAGGGGGATTGAAAGCAGGAGAG
AAATTTTTAATGGAATAAGGACAGGAAGAGAAGGAAGGAA
GGAAGGAGAGGGTCTGGGATCAAGATCTCAAATGATACAG
TTACACCTGAAAAGTAGTAGGGTTCAAAAGGAAAAGAGGT
ATGGAAGCACAAAAACATTTAGAGTTGGCATGAGGGAATG
TAAAAGGTCTGTTATCTATAAAGTAGGCAACCAGGTCATT
AATCGCTGGTGAAGAGTAGATAGGACAGGATTGGGATAGT
TTGTGGTGGCAGGGTGGTACAGGACATTTTAGAAGACTGG
TAAAGTTCTGTTGAGAGTGACAGAATTAATGTCAGGACTG
CAGGTAGATTTGAGGGCTCAGCTGAGATTGAGCTATGGAA
ATGAAAAGCAACAATAAAAAGACTTAAAGAATATATATAT
TTGTATATGTGTAATATATATATTCCTTACATATATATCT
TTATATATATCCATATATATTTGTATACATATATATAAAT
ATAAAACATGACTTTTTTTCATTAAAGAGACTGAAAAAAA
AAGACAGGGAATAGAAAAATTACTTGTAGTTGCTCATTAG
GATATGTAAGGCAGTTAGTTAAGGACAGCCAAATTTGCTC
TACTGTCCTGATGCTTGGAAGAATTAAAGAATGGGGTACA
GGGCTGGGGAGTTGGTGGCAGCAGATAGCAGTCCAGCAGT
CAATCAAGTCCTGCCTGGTCATAGGTCTGTGCCATTTAAA
CCTCCAGGATCAAGTCAGAGCACTTGACGCATGACTAATA
ATATTTGGAATTTAGTGTGAGGTGTCTTCTTAAATTTTTT
TTTTTTTTGGTATGTTCTTGCTCTATGTGTGTATTGATTA
AAATATGTGAAATAAAAGCAACAGTTTGCTGGTAATTAAC
TGTTATTTCAAAACAATTAATTTTGTATAGAAAAGTAGTA
TTGGCTGGATTATGAGCTTTACTGCTTATTCATTCCTGAT
GAAAATATCTCTGCTGGGCTTACATACCCTGTAGTGTTTA
TGAACTGGTAGGTTTAGAAATGAAGAGACCCTAGAGAGAT
AATCATTTCCTTCAAGACGTTTTGTCTTCTACCAGGAATT
TTTCAATAGATATATAGGCCCAGTGGATAGGCTTACCTCT
GCATGAATATTTGATAGGAGCATTTCTGTCAGTTATGCTC
TTTCTTAAAAAAAAAAAGAAACCATGAAAATAAATGCATC
ATTTATATAACTCTTGTAAGAAATGCATAAATCGTGGGAA
ACAGTAAGATACAATTGAAATTCAGCAGCTCAGTGAGTTA
TGAACCTTCTCTCTACAACTCAATTGTGTTAGTTACTGCT
TAACTTAACGCTGGGTTTTCCTTTTTGCTTTCAGGAAAAC
CTTTAACTTACGCCCTGGGTGTTGCCTGTCAACAGTTTCC
TGGTGGCTCACCGCTTCTGCCTGCTCCAGCCTTGCTCCGG
CAGCTTCAAGGCTTCTGGGCTTCAGAGCTTGTTGTGAAAG
CTTGCTGCTTTGGCCTGCTACCCCTGCTTCAGGTGTCAAA
AGCTTTTAATTAGCTTGCTTCCTCTAATTACTATAACTAG
GCCCTTACGTGTCTGCATAATCCAGTTCTAGGGTCTGAAG
GGAGAATTACCTTTAGCCATTCATTCTTCTTTAAAAAATC
TTTTACTCTGGCTGTCCTGGCGTTCATGGGGGAGTAAGAA
GCTATATTGCATGATTCACCTTTGATGGTGCTAGTCTTCA
GTCTGTAGGGGCAAACTGGTGTGGGCATACTGTATTTTAT
AGCCAGTGTTTGTTCTGATTGGTTGATGCCCATGCTGTCC
CAATTTTAAAGTATTTTGACTGTTACTACTGAATATATAA
ATTGTGTCTCTATAGAAAGGATATCTCTAGCTGGTTTAAT
AAACTTTTTGTAGTGTTTTTAGTTTGCTTATTAAACATAA
TTAGTTTCCTCCCCCATTTTTAATAAATATTTTGAACACA
AATTGGTCACTCAGAAAAATACAGCGATTTCTACACATTT
TGTAATGATGACCATTAACGTGTCAATAGGTATCAGAATT
ACAGGTATGATGAATCAGAAGAACTCCTCAGTACCTATAG
AACTATTCAGTACTTAGAGTAGTAAAGTATACTAGCTCTC
TTATCAGATAGCCAGATACATATTCTGGTTCTATTACTTA
CTCATTTTGTCACTATGAGTAAGTTAATTAACTTCTCCAA
ACATTAGTTTACTAATTTAAGTGGGGATTATAGAATCTGC
TTTAGATTGGTATAAGGATTAAATGGGGGGTAATATATGT
AATATGCTTAGCCCAGTGCTAGGCACAGAATAAGCTTTCT
ATAAATAAGAGTTATTTTTTGTTATTGTATTATTATTAAT
CATAAATGATAGTAGATGATATGTGGGGGAAATTAAAAGG
TGAAAAAGTAAGTAGTGAGCAGCAACAGACAAAAGATAAT
AAAGGCCAACTTGTGAAGTCAGGACTTCAATGCCTCTTAA
GAGAACGGAATGAGCTGGGATAAGCTGATAGATGTTTAAT
CACAAAATACACAGTTGTATCTCTTTTGTCATAATACCTT
ATTTTTGAGTTTTAGTGTCAGTTTAGTTGTATACTTGCAG
CTGAGAATATTGATGCCGTAAACTTTGCATGGATATACAC
CCACAGATTCCCAGTCATTCATCATTAATTTAGCTAATGT
TTACTGAGTACCTATAGATTCCCAGTTACTAGGTGTGTAC
TAGTGAACAAATAGGAAAAAAAAATCCCTACCCTCGTTAG
CTTATATTGTAGTGAATGAAGCAAACAATGAACAAAATAT
ATAAATAGAATACATAGTTCATAATGATAACAACTAATGG
GAAAGGGAAGCAAAGAAATGGGTTAGAAAGTGTCAAGGGG
TAAAATGACATTTCATTGAAGGAGTGAGAGAGAAAGCTGT
GTGGCTTTGTGGGGCTAGAATATTCCAGGCCTAGGGATCA
ACAAGTACAAAGGCTAGTTGGGATTGAGCAAGGTGATCAT
TATAGCTGGAGCAGAGTGAACCAGGGGGAGAGTAGCATGA
AGTCAGGGAAGGTGGAGGGCCAGAACATGTTGGCCCCAGA
AGGCATAGTAAGGATTTTGACTTTTACTTGGAGAGAGATG
AGAAACCATTGGAAGCTGTGGAGCAGAGGAGTGTCATGAT
CTGAGCTACATTTCAAGAGGATCAACTGTAGCTTCAGTGT
TGAGGATAGATTGTGGGATGAGAGGACAGAAGTAGAGAGG
TCAGGTAGGACAATCCAGGCAAGATTTTCTTTTGTTTGTT
TGTTTTTTGAGGCAGTCTCACTCACTTCAGCCCGGGCTGA
AGTGCAGTGGCATGATCTCAACTCACCGCAACCTCCGTGT
TCAAGCAGTTCTCCTGCCTCAGCTTCCCTAGTAGCTGGGA
CTGCAGGCGCCCACCACCACACCCGGCCAATTTTTGTATT
TTTAGTAGAGATGGGGTTTCACTATGCTGGCCAGACTGGT
CTCAAACTCCTGACCTCAGGTGATCCACCTACCTTGGCCT
CCCATAGTGCTGGGATTACAGACATGAGCCATGGCGCCCA
GTCTCAGGCAAGATATAATGGTAGCTTGGAATGGGTTGGA
CCAGAGGAGGTATGGTGAATGAATTCTTGCTATATGCAGG
AAGACTAGATTTATAGAAGTCCATGGCAACTTTCTGTTTT
CTACAACCTGTAACTTAAGAATGAACATAAAATTCTGTAA
CTGCAATTTGTAACTAGTTTGTAGCTTCAGATGACTAAAA
AACACTAGCTTCTGTAGTGTTTACAGAAATAATTCTTGAA
TTATTATCATTACAGGTTTTCTAATATCATGTTTTTACTA
TGAAGTCTTTCAAGATATTGCTAATGTTTTTAAAAATATG
TCTGTTCTGTGTTAAACTGTAGTCTTGCAGTTCATACTAA
ATGTACTTTTAATTTTGATCAAGCTAAACAAGAAAGGACA
TTTTAACATGCTACACTCTTATATGTTAGCTATGGTTCTT
GAATATACAGGACCTGAGGTTAGAGTTCTAAGAAAATCCT
CCTCTTCTTGATTTTTAGCTACTGAAATGAATATGAATAT
GACTTGCAGTGTTAAAGGAGAAAAGCAAGATCAGCTTGAT
TGTATTTTATTACTTTGTAAACTTCATATCTTTTCTCATC
ATTTACCAATTCGATAATTCAAGAATATTTCCTGAACTGA
CATTTATTTCACCACACTCACCTTATTCCAGAAAATATTT
TAGGTAGCTCATGAAACTGTTATAAGATAGCTTTGAAAAT
GTTTTCCACCCTGCAGCAGCATGGCATTCCTGATGACCAC
ACACAAGCTAAAATGTAGCTTCATTTTAGCCCTGATCAGT
TACACCACAATACCTCGACAATTAGCGGTCATTTCATGAC
CAGGATGTGATGTGGTATCCCATACTATCTCATTCCATGC
TTCAGATTTTATGTGTTTTATATAGAAAATGTAGAAAAGC
AAGTAGAAATTGCATCACCTAGAAATACCTGATCTTTTGA
TTCTTCTGTTAATATACATAAAGCATAGAAATTTATGGTA
CATATTTTATGTGTGTGTGTATATATATAGAGAAAAAAGT
CACAGTGTACACACTTTAATAAACTTATTTGTTTATACTG
TGAACTTTTCCCTATTAACATTCCTCAGTAATTTTTTAAA
GTGTATGAGTAATTTTCTGTCATACTGTGAGATACCACAT
TTAGTCAAATTGACCATTTAGAATATTTAAGTTCATTTCA
ATATTTTACTATTGAAAACCATACTGGTGAATATTGTGGC
TTAGTTTTTATTTGTATGTAGATATATTCAGTTGAGGGTA
TTTCTATCCATATTTCTATGTAAATATATTTTTCATAAGT
CTAAAATTATAGAAAGTTAGACATTAAAGAGATGAAAGGT
TTTTTATTTTGGTAGTTAAAGAAACTGAAGAAATTGAGAG
TTGTATTCTTTGCCACATATTAGAGGTAGAGTTGGCAGTG
AAGAGATTGGGCTATAACATGCTTAGTGTAATGCCTGGCA
CATAATCATAGCTAACACTTATTGAATGCTTACTAAGTGC
CAGACCCTTGAAAAACTTGAAAATATTTTTCACTGTGCAG
CAGCACGGCAGCCCTGATGACTGCACGGGTGTGTAGAATG
GGTCTCATCTTGGCCCTGATCAGTTACACCACAATACCTT
AATAATTAGTGGTCAGCAATCCCAAGTACAACGATTATAC
TTGTATTAATTTTTAAAATCTTTACCACAATGATAATAAG
TATTGTTATTAACCCGTTATCATGACGAGGACACTGAAGT
ATTGAAAAGTTAAGTTTTTTGCCGAGAGTTGTACAGCTAA
TGACAAAACTAGGATTCAAACCCAAGTAGTCTGACTTCAG
AATCCATGCTATCACCACTCCCCAAAACAGCCACAATAAA
TGCTAGCTAACTGTTTGAGTGTTCAATAAATATTAGGCAT
CATCATTATTCCTACTGCACAGTTGTATATTCCAGAAGTT
GTTTTGGTTCCAATATTTTTGGATTTTAGAAAGATAATTT
AGTTAGTATACTCTATTTTACGTAACATTCCCATTAGGGT
TTAGAGCAGCACTTCATAAACAGATACATTCACATTTCTT
CAATGAAGCATGTTTGTTTTTATACTAAGTGAGATTAAAA
AGCAAGAATATTAATAGCCTGATGTCACTATATGCTGCCA
AATGAGTTATGAAAACCTTTTGTCTTTTAGAATTGCAGAT
AAGGGATTAACCTGTGTAAAACTGTTACCTTAGTGCCTGG
CATTTAGAACACACTCCTCCTTCTATTAGATTTATACTAG
TAGTATTGGGTGGGTATTACTACTACCACTACTTTTTGTT
AGTAGTTATCATCAGGTACATATTTATAGAAAACTGGTGA
ATTGTAGAGTACTGCTAGTACTTTTCTCACATTGTGACCT
TAGGAGGGGAAGATACCTAAGTTTTGGAGTCTTTCAGCTA
TTCTTCCCTCAATCAGAATAAGAGGGTGTAAGTGTTAGCG
TTCTGTGTGTTTTCCCCACCCTAAATTTAATCTTGTATAG
CTCAGTGCTCCTGTCCGTCTGTCCATGTGCACTCCCAATT
TTGCAGGGTTTGATTTTTGAGTCTAAGCAGTAGCTCAGGT
GGTGTGTTCACCCTTTCAGAGATCTTAGTGAAACAATGTT
TCAGGTTTTTCCTTATTCTTTATTAAAGCCCTTTTTAAGT
ATGATTCCATTGAGAGAACAATTTAATTGACCCATCATTT
CTCCAGATATGACTGAAGACTAAAGTGATTGTGTTTGAAA
TTGAGATACTTCCTTTTCTTTCTCACCATTTTAATTGATG
AAAAACTATAATCAGTCATTATAACCACTTATAACAATTA
CCAAGAAATATTTAGTATTCATACACTTACTGTAATTATA
TGGTCATGTTATTTTTATTGCAGTCTGATCCAAATATAAA
TTTATTAAATAACCTTGATATGCACATTTGCTATTTTTTT
TTTTTTTTTGCACTTGAATTTAAACCTATACTCTATTTTT
GGAAATATCCCATTGAACAGCAGTTTGAAGATCTGCTGTA
TATAGTTTGACCTCCCTTTCTGCATATTAGGGTAGCATTT
CTCTTCCTCCCCACCCACCCCCAGTAACTGGAAGCATCCT
CCTTCAACCTTTGTTTTCCTCTTTTGTAGGCTAGCCTCTG
GCCTATGGCAAATCCAGTGGGGTGGAAGTGCCCTTATAGA
TTATCTGGTTAAACTGAAGCAGAGAGATAGAAATAGAAAC
GTAATCAATTTGTTGAGAGTGAGAAAGGGATTTTATTTAT
TGTATTTGATAGTTTTTGATTCACAATTGAAATGTAAAAT
ACAGAAATAAATGTTTATTGAGGGATCTGGCCAGCAACCC
ACAATGCAACGGGTCTCTCTCTTTGTTCCCAGGCAGATCG
GCAGGTCGAGAAATAAGAGACACACACAAGATAGTGAAAG
CTGGGTCCAGGGGCGTCACTGCCTTCTGGTCCCGTGATGC
CACCAATGCACTGGATATACCAGCATTTATTATTAAGTTT
AGTCAGGGCAGGAGTAGGTTAGTGAGGGATTTAGGGTCAT
TTGATTATGGGGTGAGATGGTCACATGGGGGTGAAGTAAT
TCTTTAACATAACATCTGTATGCAGAAGCACAGTATACGG
AGATAGGAATTTACAATATAGTGTGTGCATCAGTAATTTC
TAACAGAGCCTTAAAACAGAAACACAGTCTTTCCATAACC
TATGATTAGCAAGATATTAATCAGTAATAACAGTTGTAGC
AAAAGCTGGTTACCAACAATCCATAGAAACAGGACGTGAA
GCTAGACAACCGGTTAGACCAGAAATTCTCAGAAAGGAGT
ATGCCTTAACCCTAAAGAGGTCTAGAAGAGCCGTGGCAAG
ATGAGGGTGTTTATAGCCCTGTCTTATCCATATGGACAGG
CACCCCCGCATGCATCCGTTTATAGGCTCTCCACAAGGGT
CTCATTCTATTCCCAGAGCTATGAACATCTGCTTTTCTGG
GACAGGAATCTTGGTGATGTGAAACCTCCCTGACTGCACG
TCCATTCATAGGCTCTCTGCAGGGGGAAGCACATCATGCG
CTCTTGGCTCATTCTGGCAGTCCAACCTGGCATTGTCTTT
ACACAATCCTGCATGCAATTTTGTATTTACAATAATCAGG
AGCATTTCATCTTTTATTCCATAGTGATATTTCAAGGGGT
CTCCCTACAAATATTCCTTTTTTTTCTTTTTGGAAGGAAT
GTGTAAAGTTTAGTTTTTGTGAAATTGTCAGTTTTAATTG
CTCTCTATGCGTATGTATATGTGTGTATGTGGTTTGGGGA
TTATGGTATAGTATGTGGTTGGGGGTTATGGTATAGTATG
TAAGAGTATGTGATATGAAAAATAGGATCGTTTTCAGTTT
ATTTCATATTGTTTGATCCTCTCAGAACATATTTGTTTTG
GCAGCTGGCCTTCCTTGTAACATGGTGTTGGAATTTTGCA
TGCATTATTTAATAAGCTCTAGTTCTTTCCTGTTGAACAT
TTTGTTCAGTTTCTTAGTGATAGTAGATATTGAGTTTAAA
TTCCAGGGCAGAAAACTTGGAAAGGGGGATATAATGTATA
ATTACCAACTAATACAGTGTTCCAAATACCAACTAATACA
GTATTCACAAATACAGTTGTTAGTTTGGCACATGTTCACT
AACTTTTTCATCTGACAACATTATTTAATTTAAGATCTTA
GAATTTGAACTGCATTGACATAATTGATAATTGGTTTTTT
TTTTTTTTTTACAGAGAGGAAAAAGGAAAATGGATGACTG
AAAAAAATTATTTGTCATTCTTTTAAAATTTATATTTCCT
ATATCTTTTCTAGGTTGCCGTAGTAAAACTTAAAAATGCA
GATAAAGTATTTGCCATGAAAATATTGAATAAATGGGAAA
TGCTGAAAAGAGCTGAGGTAAGAGTCTTATGTATTGGAAT
ATATAAATATTTTAGAAATATTTTTCAGGAACTATAAAAT
TACATAGAGCTCATTAAATATTACTTGGTAACATTTTGTC
TATGGTTACATTCTTTAAGGCATAAAAGACAAATTCAACA
CAATTGTGATGTAATTATGATAAAGGTTACAATCCATATG
CTAATTTAATATTAGAATACTAAATGGAAACCCTTGTAAT
GTGGGGCTTATGCAGTTATATTTAAAGGATGTCTGCAAAC
TACTTTCTTTTATAGAAAGACATTTTGTAGTGGATGATTT
CTAACGTGACATAACTTGTTTATATTATTCTGTATTTATC
TGTATTCTGCTACAAGCAAAAGTCAGCAGGAGTTTTGAAC
ATACCCTCTGGAAATTCTGTTTAATGCTGATTATGCAGTC
ACTTCATATTTTCTTTTATATTACAGGAGTTGTAGTAAAA
TCTAGTAGTGCAAGAACTGCCTGCATTTTTATGTAGGTTT
GAGGGAAGGATTGACTGGAGTGATGTTAAAAATATCCAGC
AGCTAGTATGGCCTGGTCAGAACTGATGGCACACATAGAT
CTGGGGTGGAGTTCTTGGGGGTCCTCTGCTGTGCTGTATC
ATGGGGAAGGGTTGAATGGGGTAGGCATTCTGGGGCTTCA
GGGAAGCAGAACTTAACTGGTGTAGAATTCTGTCAGTATT
TTAACTGATAAAAAGTGATACTGATGAGCAGGCTGAATAA
TAGCCCTGGAAGTTGGTAAGATTAGTAAGAAAATAACGGG
AAATTCGCCCTTAGAAATTTTTATCTGTCAGTACTTGTAG
CAACCCGAAGATGAACAAACGTATAGGGAAAAGCAAAAAG
GGTTCCCATGATGACAGATGTGGTGGCAGTGAAAGTAAAT
ACTTCATTATTTATTTCTTTGGAGAAATTTGAAAACACAA
AGAAGAAACTAATAATCACTTTTGTTCTGTTACCCAGAAT
TAATAACATTTTGGCGAAGTTTTTGGTTTTAGTTTTTTTT
TTAAACTAAAAAAAAAAAAAAAAGAAAACAAACAAAAACC
CTTAGAAGTGAAGCACAAATATATTCTTTGTAAAACAAAT
AATAGCATATTACAGATAAAGCCAAAGCGTTCTTTTACCA
CCCTAGTCCATCCTTTCTCTACCTCCCAGAGGTCATTATT
TTAAAATACTATTTCTTCATTAAACATTTTTTGTTTGTTT
TTATATATTTAGGAGATAAGGTGCAGATTACTTACATGCA
TATATTGCACTGTGGTGAAGTACCCATCTAGTGAACCCAT
CACCCAAATAGTGAACATTGGACCCAATAGGCAACTTTTC
AACCCTCACCCCCTTCCCACCCTCCCACCTTTTGTAGTCT
GCAATGTATTATTCCACTCTGTATGTCCATGTGTACTCAT
GGTTTAGCTTCCACTTATAAGTGAGAACATGTGGTATTGG
GCTTTCTGAGTTTTTTCACTTAGGATAATGATCTCCCGTT
CCATTCATGTTGCTGCAGAAGATAAGATTTTATATATGTA
TATACATGCACACACATACATATATATATATATACACACA
CATATGTGTATACACATACCACATTTGCTTTATTCAGTCC
TGTGTTAATGGACAGCAAGATTGATTCTATGACTTTGGTA
TTGGGAATAGTGCTGTGATAAACATATGAGTACATGTATA
TTTTTGATATAATGATTTTTTTTCCTTTGGGTAGATACCC
AGTAGTGGTATTGCAGGATGAAATGGTAGTTCTGAGAAAT
CGACGTACTGTTTTCCACAAAGATTATACTGATTTACATT
CCTATTAATAGTGTATAATTTTTCCTTTTTATCTACATCC
CCCCAGAGGTAATTATTGTATAGTAATATCCTGTTTGACA
AAGTATCTGGGAGATTTAATGTCGCATGTATCACTGGGAT
ATGTGCTAGCATCCATTATATTCAACACCTTAGTTTTTAC
TTATAATTTCCCTAAGACTGAATTGCCTTACTGTCACTGG
TTGAATTTCTCAAGGAGTAAATACCAAGATTGAGTTTATT
GTGCAGATATTTGTTAGGGATTTCTTTTGAGATCAACACC
TGTAGAAGGGAAGGGAGGGAAATAGGATTTGTAAAGTTGT
CCCATCAGCCTCAGTTGATTCCACTGGGAGCTCTGTAGCA
GAAATGGCTCTTGAGAAGTGTCCTACATTGGATCAAAGTG
TCTAAACCTTTATACACCTACCTCTACTAGTCAGTGGACA
TGGACTACCCCTGAAGGACATGGCCTTGGACTGGTAGGCT
TTCTTCAGCTGATGCAAACCCTGAAGGTGTGACAGCATTC
CCAGCTGCTAGAGCAACAAATCCTGTTATTACAAAATAGT
AAATAATTGTGTTCTGTTTAGCAGAAATAACAGCTGTAGT
CAGTTTACTGTTTCAGAGTTAGAACTTTTAAAATTGAATT
AAAGTTTGTACTTTTTTTTAAAATGAAGCTAGATATTTTG
GGGAAGAATTGTGAAAAGGACAAATGACTGGGTTAGCTTT
CATTACAGCCGGAAGTGGCAAAATCAAAAATAAAACAGTA
TAATTTAAAATCAAATATTTTATTGAATTAACAAGTATTA
ATATATTCTGTTTCTGAGACAAGATGGAATAGACTCATTT
CTCCCTGTTCTCTGTGAAGTACAGCTAAAGATTCTGGACA
TTATATATAAAACAAACATTAGAAGAACCCAAAAAGTGGA
GAGTATAAGGTAGACCAGCTAGGGACCTCAGGACCTTAGA
GTATAAGATCCCTTTTGGAGGTCAGTGTTATGCTGATAGA
AAAACCTGACAAGGACCATTCAAAGAAAGTTTAAGATAAA
TATTCCTCATGCATTTAGATGCAAATATCTTTAACAAAAT
ATTAGCAAATACAATTCAGCAGTGTGTTAAAAGAATTATA
TACCATGCCCAAGTGTGATTTATTGTTGGGATGCAAGACT
GATTCCATATTTGAAAGGTACTCTCCTCAAACTATTTGAG
AAAACTGTTATCTTTCAGGCAGAAATTCTGCATTGAAACT
TTTAAGGAAGAATTCACTTTAAAATATAAATTGTATTTCT
ATGCTTGAATAAGCATATCTTTAAAAAAAAAATTTATAAA
AACCCTTCTGACCATGACTTATCCATCTTTGGAAAACAAG
ACCTACCAGTGATGCTTAATAAATTACAAATGAGAAGCAA
AATTCCTTTTTTTTTAGTTTGTGTATTGTTGATGCTTTAA
AACAATTTTTTCAGAGGTTTATGTCCAACTTATTTACCTT
ATTCTGTTTCAAGCCATATGTCAAATATATAATTAATGAG
ATATGGGTTACTCAAAGGTGCTAGGAAGCCTCCTCTCTTT
CTATACCTGGGCAGAAAGGTATAATAATATAATAATTGTC
CAGTAATTTCACAGATTTACCATTTACAAACTTTGCTAGT
TTATCACCAATAACTGTACAAGTTCATCATTTACAGACTT
TGCTAGTTTATCAACAACCTCCTAAATTAATGAATTAACT
ACTGCTCTCAATCTGTTCTGTAAATTTTACTTCTTTCTTC
ACATTTATTCAGTGAGTACTGACTTCGCTTGTTAAGAGAT
GTCCTTACTCATTTCATGAAGAGATGCAGTATAGTTTACA
GAAACACTGTCTTGAGAGTTAAACCTTTTAAAAAAATCTT
TTAAAAATATTTTTATTTATTTATTGAGGCAGAGTCTTGC
TCTGTTGTCCAGGCCGGAGTGCAGTGTTGCGATCTTGGCT
CACTGCAACCTCTGCCTCCTGGGCTCAAGGGATCCTCCCA
CCTTAGCCTGGGAGTAGCTGGGACTACAGGCACATGTCAC
CACACTCAGCTAATTCTTGTATTTGCTGTAGAAACGGGGT
CTCATTGTGTTGCTCAGGCTAGTCTCAAACTCCTGGGCTC
AAGTGATCTGCCTGCCTCGGCCTCCCAAAGTGCTGGGATT
ACAGGTGGAGCCACTGCACTGGGCTGAGAGTTAAACCTTT
CCAAGGCTCAATTTTCTCATGTATAAACTGAAGATAATAA
GGTCTCATAAATAGGGTAACAGTATATCTTAGTTTATCTG
TGACAGTGCTGATTTATGCCTATTGTTTTATTAGTTTTTC
TATTGTTGTTATCCTTGTTCGGCTATTTTTATAATTGTTG
TTACTCTTAGTAAAGTACTATACAAAGTAAAAAATGAATA
AATGCGAGTTCCCTTTTCTCCTTCAAATACCCCCAGTCCT
TCTGTCTTAAGTAGATCATTATTAAGGGTTTCTTATTTAT
CCTTAACAGAAAATTTTATTATAATGAAATCATATTACAA
GACTGATTTTTCATATTGCTTTTTCACTTAAAATATGTAT
TAAGTTTTTCCACTTCTGTATATTTAATACATTTATAATA
TCTCATTCTTAATAGCTTCGTTATACTAAATGGCTCTTTC
TCTGTGTGTGTGTGTGTGTGCATGTGTGTGTGTGTATGTG
TGTGTATATATATATATATTGCTTTTTTTTGTTGTTGAGA
TAGAATCTTGCTCTGTCTCCTAGGCTGGAGTGCAGTGGCG
AGATCTCGGCTCACTGCAGCCTCCTCCTTCAGGGTTCAAG
TGATTCTCCTGCCTCAGCCTCCCAAGTAGCTGGGATAACA
GGCGCCCACCACCACACTTGGCTAATTTTTATATTTTTAG
TAGAGACAGAGTTTTGCCATATTGGCCAGCCTGGTCTTGA
ACTCCTAACCTCAGGTGATCCACCTGCCTCAGCCCCCCAC
AGTGCTGGGATTACAGGCGTGAGTCACTGCGCCCGGCCTG
AATGACTGTATTTTTTATTAGGTTGATTTTTTAAGTTTAT
GGGAATTTAGGTTGTTTCCTTAGTTTCACTATTTTGAACC
ATGCTGTAAAAATATTTATATATACTGGGTAAACTTGTGA
GTTTATCAGTAGTGTGAATTCTTACAAAGATGAAGTGTCA
AACTGTCAATACATTTCATTATTTTACCATTTATCTATCT
GCATGTGTTTGACCAAGAGAAATTTCAGAACAGGAGAGAA
GCTAGTGCATCAAAACTAGTCAAGCTACCCGAAAAGTATA
TGCCATGTAAAATTTAAAAAAATTTTACTATGAAATGCTG
TTAGAGATACTGCTGTGGGCTGCCCTGAGGCACTTCAGCT
TGTGTATACTGAAGTTGAAATGATTTCGAGGATAATTTTT
ACATGAAGGGATTATCATTTGATGCTTGACCTAGAACTTA
TTCACTCCCTAAATTAAAGTCCTTGCTAGTCGAACTCTGG
GATTTTAGTCGGAGAGGGGAGACATTTAAACTTTGATAGC
TATTGTTCCAATAAAATTATCTTCTATAAAAGTTGGACAG
TTATCTTTACACTCATAATATGTAAACATGTCTGTTTTCT
CACACACTTGGCAGTTGTGGATGTTACCAAATTGTTTCTA
TTTTTAATAAAACTTTTTACTGAAAAATAAGTAAAAATGA
TACATGTTTGATTTGGCCATCAGATATATATTAAAATGAA
GACTTAAAAGTGAATTGATGCCATGGTAATATTTTGAATT
CTTAACATTTTACAATTTAAAATTTCACCTGTTTAGATTT
TAAAAATGAAAAATGTTGTCCTTTTCCTCACATATTAGAG
AAAGATTCAGTTGTTATTTGAAATAATTTCTCTGTGATAG
TATTCTATGGAAGAGTGAAGTCTTTATTCCTACTAAATGA
TAAGCCAAAGTAGATATAATCATTAGTGGATTTTGTTTCT
TTTTAACTCATGCTTTCCAAATATCTGTGCAGTTTTGATG
TAAAGTATAAGATTGTTAGTCTGATGAATGCATCTTATGA
ATATGGTGAAGAGAATCCTGTATCAACTTTCCAGAATTAC
AATTTATGTATGTAGTCCTTACTAACTTCTGTTTCAACAT
AGGCATTCCTGTTGCTCTTTATCCCAGTAGTCCATTAAGG
ATAAAATTTAAATAATATAGACTGAATATTTTTTCAAAAG
GAAAACTGTATAACAGTTGAAAACATCACTGTGGCAAGCA
GAATGTTTAGATGAACATTTTGAGAAAGTGAGTGAATCTG
AGGAAGTGATATGATCTACAGTAGCCCTTCCTACATGTTT
GTTGTTAATACATTCTTAGATATCAAATATTCTGTTTTTA
AAGGGGGGAGATATTATTTAGTTTGTTTTTAAAAAAGGTA
ATGAAGTAGATGTTACTATAACCTTTAAGCATGTTGAATC
CCCAGATCACCTTTATGAATATATATATATACCCAAGGTA
TATGTGCATCATGGTTTGGTTAATATTGATCTAGAACAGG
GCTTCTCAACAGGGACTTTATTGACAACTGGGGCCAGATA
ATTCTTTGTTGGAGGGGTTGTTGTGTGCATTGTAGGTTAT
TTAGCAGTATCCCTGGCCTCTACCCACTAAATGCCAGCAG
AACCCATCCTTTCCCAGTTGTGACAAGCAACTGAGAGCCA
TGTGATATGTTGAATCAAAAATGTAGCCTGTGCTTTATAC
CTAGACTCAGGATTCAAGCCATTGATAGGAATCATTTAAT
AGCTAGATATTTATGGATAAAATCATGTGATGTCTGGGGT
TTGCTTAAAAATATATATATGCTCCTGTGTGTGTATGGTG
CTAGGGGATGGTAGTAAGTGAGTGAGGGTCTAAAAGAAAT
AAGATTGACCAAGAAAATAATTGTTGAAGTTGAGTACATT
AGGAAGCGGGGGTTTTTATTCTAGTTTCTCTACCCTTGTA
TACGTTTGAAAGTTTATGTTATAAATAGTTTATATTGTTT
ATTTTCTTATTTTAATTAATGTTTTTGAAGAGACAGAGTC
TTGCTCTGTGGCCCAGGCTAGAGTGCAATGGTGTGATCTT
AGCTCACTTCAGCCTTAAACTCCTAGGCTCATGTGATCTT
CCTGCCTCAGCCTTCCAAGTAGCTAGGACTACAAAGGTGC
ATGCCACCAGCCTGACAGATTTTTTTTTTTTTCCCTGTAC
AGAGAGGGTCTTGCTGTGTCAGGCAGGCTGGTTTCAAACT
TCAGGCCTCAAGTAATCCTCTCACCTCACTTCCCAAAGCA
TGGGACTGCGGATACGAGCCACCACTCCTGGCCTATTATT
TTTATTTTTTAAAAATAGTTTTTTTAAACAGTTTAACATA
GATTAGAACTCAAAGTTTAATATGTTCTGTTGACTAAAGT
CTTTGGAACTTTTTTTAGTTTTGAGTTATTGGTCAAATTA
AATAATGAATATTTATTAAATTCTAGCTAGAATGTTTATA
AAATTTCAGATTGCTCTTATAGTGAGATAAACCAGGAGAA
AGTAGTCTCCTAGACTCTGGCAGTCTTTACAAGCTCTCTA
AAATGTTAGCAGTAAACCATAACCTCAGGTCAGTTAAATC
ATAAAACAGGACTTAGTAAGAAGTATGTAAAGTGCTTTCT
GTTTTCCCTTAAAAAGAACCAGAACGGCTAGGTGCAGTGG
CTCATGCCTGTAATCCTAGCACTTTGGGAGGCCAAGGTGG
GAGGATCACGAGGTAAGGACAGGAAGACCATCCTGGCTAA
CACAGTGAAACCCTGTCTCTACTGAAAATACAAAAAATTA
ACTGGGCCTGGTGGCGCTCACCTGTAGTCCCAGCTACTCG
GGAGGCTAAGGCAGGAGAATTGCTCGAATCCAGGAGGCGG
AGGTTGCAGTGAGCTGAGATCGTGCCACCGCATACCAGCC
TGGGCGACAGAGCAAGAAGAAAGAACCAAAGCATAGTGTT
GTAGATTTTAGTAATTTAATTGTTTTGTGTATCATGACTG
TTGAATTTACCTTGTGGGAAACAATAATCACTTATTATAT
ATAGCATACTGTATGATAATGTTTTTAGTGTATCTGGAAT
ATGGTGTAGCCATTAAGAAAAAATTAGGTAGATTTCTATG
TACTGATATGGAAGGATGTTCAAATTCATTGTTACTTGAA
AAAAAAAAAAAACAACTTACAGAGCACTATAATCTCATTT
GTATAAAGACCAAAACATATAGGGGAGGTGGAATACCGTG
TGAATATATAATCTCTGTGTGCACGCATGCATGCTTATAT
AGACACAGATTTTCTGGAAGGATTCTGACCAAAGAGTTAA
TAATGGTAACCTCTGGACACAACAGTTGGTCAGTGAAACT
GTGGGAACATGACTCAGGGAGACTTTTACTTTCTTAGAGT
TATCTTTGAAGTTTCTGTCATAGTGTTATTTTTGTTTCTT
TTTAGTTAAAAATTAAGGATAATGTATTACAAAATTATGA
TATATAAAATTAATTTTTAGGCTGGGTATGGTAGCTCATA
CCTGTAATCCTAGCACTTTGAGGGGGCTGGAAGATTGCTT
GAGCCCAGTAGTACGAGACCAACCTGAGCAAGATAGTGAG
ACCTCGTCTCTAGAAAGAAATTAAAAAATTAGCTGGTCAT
AGTGGTGTGCACCTGTAGTCCCAGCTACTCGAGAGGCAAA
GGTGGGAGGATCACTTGAGCCCAGGAGCCTGGGCTGCAGT
GAGCTGTGATCGTAGCACTGTACTCCAGCTTGGGCAATAG
AGTGAGATCCTGTCTCAAAAAAAAAAAAAAAAAGTTAAAA
AATTATTTTTTATTTTTGTTTATATATTTCTAAGGTTCTC
CAGGATATACTTTTATAGTAGTGGAAATATATTCTCAGAA
TAAACTACAACTTGAAAAAAAAAATTTGGAAAACCAATCC
ATTAGATAAAATGGACAAGGGAAGTGAACAATTAAAAGAC
AAAGTTCAGGTGTCCAGTAAGTGTATGTAAAGCTATTTAT
CTGCACCTGTAATTAGGAATATGTTAATTAAAGGAATAAT
GATATTATTTCACATCCATTGTATTAGCAACCACTTAAAA
GTCTAATAATGTCATATGTAGTTGAGGATATGGGGAAAAG
CAGAGCTTTTATATTCTGGGTGGAGATAGTAATTGGTATA
GCACTCAGGAAAGAAAATTGGCTAAATGGTAAAGTTGAAA
TTTGCATTTAGCATTTCTACTTCTAAGTATATACAGTGGA
GAAACTCTTGCACATTTGTACAAATATGTTTATTCCAACA
TTGTGTAATAATAATACAAAACTGGAAATAACCTATGTTT
CTCCATGGTTATTGCATAAATAAATTATAGTGCATTCAAA
CAATGGTATGCCATAGCAGTCAAAAGAAGAGCAGTCATTC
TTGAGAGAAAAAAAAAAGTCAAATTGCAAAAGGATAGATA
AAATTATAACATTCACATAAATTTTTTCATTTTCTTTTTC
TTTCTTTTTTTTGAGACAAAGTCTCACCCTGTCACCCAGG
TTGGAGTGCAGTGATACTATCTTGGCCCACTGCAACCTGT
GCCTCCTGGGTTCAAGCAATTCTCCTGCCTTAGCCTCCTG
GGTAGCTGGGATTACAGGTGTATGCCACCACACCCTGCTG
ATTTTTGTATTTTTTTTAGAGACAGGGTTTCGCTATGTTG
CTCAGGCTGATCTTGAACTCCTGAGCTCAAGCAGTCTGCC
CGCCTTGGCATCCCAGAGTGCTGGGATTACAGGCGTGAGC
CACTGCACCTGGCCCATGAACATTTTCAAAACATAAAACA
AATCTGTTGTTTATAGACATACACTTGTGATCAAGTCATA
TAATTGGTGGACTATCCAATGACTTCAAATTATTATTACA
ACGGGAGAAAGGGAAGAGAATGGGTTCGCAGTTTGGAGTA
GGAAGGCTACAATTTACATGTTATTTCTTTAAAAAGATCA
GAAGTAAATATGGCAAAATGTAGACATTTATATTATCTGG
ATGATGGGTTGGTCCATGGTTCTTAAATTATTCTGTGTGT
TTTTCTGATTATTTTGAACTATAAAAGTGTTTTTTAATGT
AAAATATATTTTTAAAAGTTACTATTCCAGTAGCCCAGTT
TCTGAGGGTGGTTTGAAACTTGTGTTATTGAAATGTCTTA
TAATATCAGGTGTATTCCTTTTCCATAACAGAAATAATAT
AATAAACATAGTAATTCTTTGTATATTTCCTAGTTTTACA
TAAAGTATACTCTAAAATTTTTCTTTTTGCATTTCAGACA
GCATGTTTTCGTGAAGAAAGGGATGTATTAGTGAATGGAG
ACAATAAATGGATTACAACCTTGCACTATGCTTTCCAGGA
TGACAATAACTTAGTAAGAATCATTTTTGTATTTCTGTAT
ACTTACTATTTTTTTGTTGGAAGAATTAGAATTATTTTTA
TGTAAACATCGTTTAAATGTAGGTTTTATATAAAAAACCA
AACACCACATGTTCTCACTCATAGGTGGGAACTGAACAGT
GAGAACACTTGGATACAGGAAGGGGAACATCACACACTGG
GGCCTGTCGGGGGCGAGGGGAGGGGGCAGGGATAGCATTA
GGAGATATACGTAATGTAAATGACAAGTTAATGGGTGCAC
CACACCAGCATGGCACATGTATACATATGTAACAAACCTG
CACGTTGTGCACATGTACCCTAGAACTTAAAAGTATAATT
AAAAAAAAAAGAAAATTAACAGCATTTCACATAGGGTAAG
TTGTTCACTTGATATGTGGTGTTTTTTTTTCTCCCTGGAA
ATTTGATACCTTTTCATTGGAATTTTTTATGCTTTTTAAT
AAGCAAGTCGAAGCTAAATCCAAACATTTAATTGCTATTA
GTTAAGTTCTGTAGAAGGCCTTCAGGAGTTTTTCATGATA
CCTTTAATACCAGTACCATTCCTCTTCCCCTGCTTCTGTT
AAAATCCAGCTAGCACTTTAAAATTGTGCTCAAATTCATC
TTAAAATAATCATTTCCAGAATTTCCCATTGAAATTAATC
TTTCTCATCTCATTCTAACTTTACGTTTTTAAATTATTTT
TATTACATAACACGTGTGTATATATCTCTGATTTTTTTTG
ATACAACTTTAAAAAACATTTAAATAGGCCAGATGTAGTG
GCTTACACCTGTAATCCCAGCACTTTGGGAGGCCAAGGCG
GGCGGATCATGAGGTCGGGAGATTGAGACCATCCTAGCTA
ACATGGTGAAACCCCGTCTCTACAAACAATACAAAAAATT
AGCCGGGCGTGGTGGCGGGCACCTGTAGTCCCAACTACTC
AGGAGGCTGAGGCAGGAGAATGGCGTGAACCCGGGAGGTG
GAGGTTGCAGTGAGCCAAGATCGTGCCACTGCACTCCAGC
CTGGGTGACAGAGCAAGACTCAGTCTCAAAAAAAAAAAAA
AAAAAAAAAAATTTAAATAAGTTACATGGACTGGACCATC
TTTAGATAATTTAAAATTAAAGGTTTTTCCAACCCCACTG
GAAACAAGGAAAAAAAAATAAAGGTTTATGCAACTCTATA
ATACTCATGGGGTTTGTCTGATTTCAGGCCAGATCTAGGT
GTTCAAATAATGTCATTACTTGTCTTTTATATCCCTTACA
TGCTTATAAGAATATAATAATGTTTTATTAAACTGCAGAT
GGTGACCCATTAGTGGGTAATAACATCAATTAAGTCAGTT
ACAAGCAGCATTTTTTTTTCTTTTCCTTTTTTTTTTTAAT
TTTAAAGATACAAGATCTTACTCTGTTGCCCAGGCTGGAT
CTTGCTCTGTTGCCCAATTAGAGCTCACTGCTGCCTCTGA
CTCCTGGGCTCAAGCAACCCTCCCACCTCAGTCTCTTGAG
TAACTGGGACTACAGGTGTGTGCCACTGTGCCCCACTAAC
TTAATTTTTTTTTTTTTTTTTTGGTAAAAATGGGGTCTCA
GTTTGTTGCTCAGGCTCATCTTGAACTCTTGGCTTCAAGT
GATCCTCTCAGCTTGACCTCCTAAGGTGTGTGGATTACAG
GCATGAGCCACCATGCCCAACCATAAGCAACATTTTTGAA
GATTAAATAGAATAGAAAATGACAGAGTTAATGACAAGTA
GTAAGAGTGAATATAGTCTCATGACACATTTATTTTATAA
TATACTGAATTATCATATAAGCCATATATATTATTGTGGG
TTATAGTGAGAATTGTTTAAAAGCCATAGTATAAAGAGTT
TTGTATGCACTAGTTGCATAGTTGTTGAACTGAATGTAAT
GATGTTTTAACTGGATTTAATTTTATTTAATATACAAAAT
TTTAGGGGTGAATGTATCATGCAAATATAATCTGCATGGG
TTTGTTAACAACATTTGCAAGAGCAGATTAAAACATATCC
CACATCTTTGCCTAGAAAAATTATAGCAATGTATCATGAT
AATTTTCAAAATGTTTTCAAATAATGAATAAAATCCACTA
TGACATTGCATTCTGTATTAGATAAATGTAACACTGCAGA
TTTGTGCATTGCTTAAAATTCTACATTTTGGTATAAATAT
AGAAATAATTATATAATTTTGTAGATATATTAATAGAAGT
AAATTACTCAAATACCAAATTTTATATAGCAAAAAAAGCC
TTAACTGTTAATTATCTCTCTCCTTTCATTTAGTTTTATT
TGCATTCTTTTGTATTTGACATTAGGGTTAACATTTCTTT
TTCAAAGACATTTCTCAGGGAAAAATAGTCTGTATATACC
ACTCAATAATTACTAAAATAGAATTAAAGACATAACTGGA
GGAAGAATGAAACACTGTAGCAGTCAAATCTCCTATAACT
TGCCAGTGTTTCTTTAGTTTAGGGGAGCCTTCATCATATA
TTCATCTCAAGAGTCAGAGGTCTTGGTTATCATCAAAGAT
TTCCTTTTGAACATTTTTACAATATTAGAAAATAAAATCA
TTAAAAAATGTTGACAAAGCTAATTTTAGATACCATAAAA
GGAAATTTTATTATATATAATTATTTTTCAAAGTAATGTT
TAACCCTGATAGCTTTTAAATTGCCAAGTAAAGAACATAA
TTTATAATGTTATACAGTTTGAGAAAGCTGTGGCAAATAA
CTTTCATTTCTAACCTGTTTACCACTATAGTTTATGAAAA
AATTTGTAGTTATAGCAAGTAGACCTTTTGTGTGTTTCAG
AAAAAGGCACATAATTTAATGAATGGTAGATATGTGATTA
GATCATTTTTTTCTTTAAAAAAACTCGTTAAATACAAAGC
TGCTTAGTTATGTCAACATTGACACATAAAATTTTTATCA
CTTACATAACACTAGAATATAATGAACCAGTGAAATTTGT
TCCTTCTGTACTTTCTTATTCATTATTTCCTGATTAGTTA
TTTTATGGTTGAGGAAAAAAAGGAAAATACCTTGAATTGA
CATACGTAACTTTTTTAAAAGGTGAAAGATACTTGAATTT
TAAATTAATTGCAGTAACTCATATGAACTCTAAATTCTTT
ATAGGAATCCAATTTGTGAAGACAGAAATTATTAGAAAAG
TATCTTTTTTTAGAAAAGTATTTTTTAATAGTAAACAAAA
AGAAAGCAAGGAGGAATAACTATAAGGTGAGCCTCTAAAG
ATTAACTGTTAATCTCTTTGTTATGGCAGCATGGGAATTA
AAAGAGTTTCCTGATATTCCTAGGAAGACTTCTAGAATCA
TATCTTGAAATGCTCATTTTGGGACACATAACTCGTTTAT
TGCATGTTTTCAGATGTTTTAGCATTCTTTCCTTGGACTG
AAAACAATCCCCAAAGCTGTGATGGTCTTTTTAGTAATCC
GACCAGTGATTCCTAAAATCAGTGATTGTTGCTTTGGCTT
TCATTTCCCTAATGACTATTGAAGTTCAGCATGTATTAAT
TGGCTGATCATGTTGCCTCTTATGTGAATTATCTGTTAAT
ATTCTTAACCTAGTTTTGTTGGATCGTTTGTCCCTCTCAA
TAGTTGGTAGGGGCTCTTTATGTTAGGATTATATCTTTGA
CCTATTATGAATATTACCTCTCAGTGTATGTTTTTTAAAA
ACTTATTTAAAGATGCCTTAGCTACATTGGGTAATATTTT
CAAAGTAGTTTGTGATTAGGAGTACCAGATATTCAATTTT
ACTATAAAATTAACCGATCTGAACAATATGATATTATAAT
AATATAGGAATAGGTAACCATAGCAGAATAGATTATCTAG
GAACACATACGAGTATATTTGGGATCTTAAAATATGATGA
AGGGACGTTTCATTTGAATTGAGGAGAAAGAATGGATTAT
CTAGTTATTTTAGACTTTTAGTCTTATAGACTCTGTCTAT
AAGAAAATAGTCTTCACACTTTAATCAAAAGTAAATTGTC
AGGATAGGGTCAGTTCAACGTTAGGCCAGCCCAGCATGGT
GGCTCACGCCTGTAATCCCAGCACTTTGGGAGGCCGAGGT
GGGCAGATCACAAGGTCAGGAGATCAAGACCATCCTGGCC
AACATGGTGAAACCCAGTCTCTACTAAAAATACAAAAATT
AGTTGGGTATGGTGGCGCATGCCTGTAATCCCAGCTACTT
GGGAGGCTGAGGCATGAGAATCACTTGAATCCAGGAGTCG
GGGGTTGCAGTGAGCCAAGATCGTGCCACTGCACTGCAGC
CTGGCGACAGAGCAAGACTGTCTCAAAACAAACAAACAAA
AACGTTGGGCCTAGTAAATACAGCAAGTAGACCAAGACCA
GGATTTTAAATACATTCTGCTTCCCTAATTTTCAAGACTT
TAAATATGTGAAATTAGTTTCTTTGGTTTAACACACATTT
ACTATGTTTATAATTTTAACATACAGTAATAAAAGGAATT
TGAATTTTTTCAAGACTCTTTAAATCTTAATGTCAAGTCA
GTAATATCCCTGAAACAATATCTTTATTCTGTAATAAAAC
CTTAATTTCAAGGCATTATTAATGACCTTCACGTGTCTTA
TACTCACTAGCCTTCATGCTAAGTGCTACATTATCATTAT
TATACTTATGATATGTCTATATATAATAATGAAATGTCAC
AGAGATTAATTTTTCAACTTCCACTTACAACATGGAGTCA
GTATTTGAATATAGGTTTCTGTGACTACAATACCCATTTT
TCCACTATGCCTAGTTTTCTCCCTCACTTAAAAATAATAT
ATAATATACACACAAATACACATGTGTATGTAATACATGT
TTATAAAGCAATGTAGAACATAAAGTTATAACATCAGGTG
TAATCTAACAACCTAGAGAATCCCAGTGAACAGTTTGATG
TACTATCCTCATCGTTTCTTTTTTGGCACACCCACATACA
TACCCATAAGCATCCATATCTAAAATCAATTGGCATCTGT
TTATTATATACACCTGAGAAAAGCTCATTCTGATATTTAT
AGTATTAGAAATGGGAAGAGAAACATATGGTGAGAATTAC
TATATTCTACATAGTAGTGGTTTCTAAATGCTGATCTATA
GACTGATGCTGGTTCTAATAAAGTTCTTACTGATCCAAGG
TAAAATAAGGAAAACATAATGATGATGAATACTAATTTCT
TTCAATGTAGGGACGATCCTGTATTCGAATTTTTTCTTTT
ATTGTTTTTTTTTTTGAGGGGGGCTGGATTCAAATGTTCG
TTATTCTAAAATCTTGGAAAGCTGTGTTCCATTGTTGGAA
GATGATAATAATGATGATATTATCTCTTTGCAAAATACAG
CAAGAAGAATGGTAACCCTGTGTTGTTCTCTGCCCCAGTC
TTTAAAAATTTTGTTTTACTGCTGTATGAAATTTAGAAGT
TTTGTAATGACTGCTGATCATCATCATCTTACACAGTTTC
TTGTTAATTAGCTGCATATGTAATTAACTGCATAAATATT
TGACCCAGTCCTGTTTGACCTTGGGATACAGTATATTAAT
CTTTCACCCTTATTAGTTTACTGAGTACATTTTATTTTTT
CATTCACAGTACCTGGTTATGGATTATTATGTTGGTGGTG
ATTTGCTTACTTTACTCAGCAAATTTGAAGATAGATTGCC
TGAAGATATGGCTCGATTTTACTTGGCTGAGATGGTGATA
GCAATTGACTCAGTTCATCAGCTACATTATGTACACAGGT
AAGACAGTCCTTCATTGTACCTGACTGTGAGTTACTATGT
AATATCTAGCAACAAAGGTCTATTTCTTGCAGATTTATGA
ATTATGGTCTTGGGTACATTTATCGTCAACCAAAAAAAAT
TATTTTCAGATGATTTTGGTTGTTTTGCTTTGTTGTTATT
TGTCAGCATTACAGAACCGATGTGCCTGCTTATACATGCA
TGTACGTGTATAGGATCTAAAAGTTCTCACTGCTAGAATA
GTAGACATTAGAGACTAGGAAAGGTGGGAGGAGGTGAGGG
ATGAGAAATTGCCTATGGGTACAGGGTACACTATCAAGTG
ATGGGTACGCTATATTGCATACCTCACAACTACACAATAT
ATCCATGTAGCAAAACTGCACTTGTACCCCCTAAATCTGT
TTTAAAAAAAAGTTCTCACTTCCAGTCAGCATTTCTAGAA
ACCACTTCTTTAAAAACTGCTCTTGTTTAAATGTACATAA
GAATTCCATCTCAAAAGGAGTATGTATTGGTCAGTTTTCT
TATAGTTGAGTCTTATATATTTAAATTAGCTGGAATTCTA
GACCATAAGTCATAGCTTCATTTGCTAAATAAATCCTGTA
TTATATATTTTATGTTTCTCAAGAAAATACTTTCAAGGAT
TGTATGTGTCAAAAGAGATTTTTTGTATGAAAGTGATAAT
TTTGATGTTCATGGAGTAATTTATTATAAACTTAATAATT
TACATTTAAAAAATTTAAAAATACCAACATGAATTTGGAA
GGACACACAAAAAGTAAGAAATAAATTAAGGATATATGGG
ATGATTGAAAAGGTACCCTCACATTTTAAGAGGAAAGTAG
GAAAGAGCAGAACATTGTTGGTGAATTAATCATTCAAATG
AGAGTATCTTTGGATAGTGCAAAATGTGAGAAAGAGAAGG
TGCTGAGGAGAAGTAGATAAAGGGATACTGCCAAGTTAGA
AATAAACTAAACCATTTTCTAAGAGTGCTTTTCAAACTTT
GGCATGCATCTGAATCCTGTGGAGGAAGCCTGGTTGAAAC
CCAGATTGTTGAGTCAGCTGCAGAAGTGCTGATTCAGTAG
GTTGGGTGGGGCTGGGGAATTGCCATCTCTAACAAGTTTC
CAGGTGGTGATGCTGCTGCTGGTATAGTGACCACACTCCG
AGAACTATGCTCTAAGACAGCAGTGACTGTTTCTTTTAAG
TTTTGGGTGGTGAGAGTGATCTTAGAGAACATCATGAATG
TGGCAGGAATAGAATGTTTCTGTTTCGGTGTTTGCTTTTT
AAGATGTGGGTGTCTTAATCGCTGTTTTATTTAATTAGTA
TTGAAGTTCTAAGACATTATTAAAGGAAGAATAATTAAAC
AATTTATATTTTATCATATCTCTGTTTGGCTCTTGCCTAT
TCATGTGCTTTTCTCTGTGGGTATCTGATTCTCCATAGTT
TTCATTGAAAATAAAGATATGGAAATGCTTTGAAAATTGT
AAAGGACAATGCAGTTTTTGTTTTTGTTTTTGTTTTTTTT
TAATTTAAATTTTTGTAGAGATGGGGGTCTCACTGTGTTG
CTCAGGCTGGTCTTGAACTCCTGGACTCAAGTGATCCTGC
CACCTCAGCTTCCCAAAGTGTTGGGATTAGAGGCATGAGC
TACCACTCCTGGCCACAGTACAGCTTTAAAGATGGTATTG
TGGTCTCAAGAGTCACTTATAGAATGAGAAACCAAAATGC
TATTTTGTGGTTTAAACAGTAATCCAAAATCCTAGCTGAG
GACTATCATTTAAAAATACTTACAGAAAATACTATTTCGT
TGAATATTTGAAGAATGTTACAAAACATAGAGTCTTAGGC
TTGTGGAATTGAGAGACTTTACCCAGTTTATATGTAATTC
TTGACAAAGAATAACTACTTCTGAAAATTATAGGCCTCGA
TTGATGAAAGTAAATATGAGGTATTTGTAATATCTTTCAT
TCTGCCAGGCTTGTTAGAGATACTGTTTTTTGGACTGAAA
ACCATTTCAACCTTGAGCTATGCTTAAGTACATTTAATTT
TACAAGGTACTTTTAAATGAATCATATTTATTCCATGGTT
GGGCAGCTCTAATATTATAAAATTTTATTTTATATTAAGC
TGAATTTCTTTTCTTTATTTTTTTTGAGACAGAGTTTCAT
TCTTGTTGCCCAAGCTGGAGTGCCCTGGTGCAATCTTGGC
TCAGCACAACATTCGCCTCCTGGGTTAAAGCAATTCTCCT
GCCTCAGCCTCCCGAGTAGCTGGGATTACATGCACCATGA
AGCCTGGCTAATTTTTTGTACTTTTAGAAAACCCGTAGAG
ACGGGTTTTCTCTATGTTGGTCAGGTTGGTCTTGAACTCC
CTACCTCAGGTGATCTGCCCGCCTCAGCCTCCAAACGTGC
TGGGATTACAGGCATGAGCCACCACTCCCGGCCTTGAATT
TCTTTTTATTTTAGTCATTGGTCCTAGTTTTGCTTTTAGA
GTCACATATAATTTATGTCTCTTCTATTTATCATGCTTTC
TGAAGTCTTCTTTAGGTTAAACATCTGAACATCTCTAGTT
TCTCTGTTATCACAATCTGAATACACTTCCTATCTTCCTT
GTCTTAACCCCACGCCACACACTCTGCCCATTCCCACACC
TCTTCTCCCTCCCTCCTTTTCTTTCCTTTTACCTTTCCGT
GGATGCTCCATTGTGTTAATGCTCTTCTTAAAATGTTTTT
CTCATTTTCTGGATAGATTATTTTCAGCAAATGCTTTACT
GAGGAAATATTTTTTGAGTCCTCTTTTATAAGTAACATGC
TAAAACTATGTGGAATTGTAAGTAAGTAGGTATAGCATAT
AGTTGTGGCTTTTGAAAAGGTTTCAGTTGTTTGGAGACAC
AAAACCTGAGAGAGAAATAAAACTTAAAATGCCACAAGTT
AAATAATCATTTAGGGCCAAACTGACAGAGTGAGTCCAGA
CTGTGGATTACTAAATGAGTTATACAAGCAAGTTACAGTG
AGCTCAAGAAATGAGTAATAAGTTTATTTCTAACGATCAG
TTCTAGTCCTTTTTTTTTTTTTTTAACTCTTTGTGCTATT
CACTGTATTCCAACACAAATTCTGTGATTTAGATGTCATC
TAAAATGGGTGTTGCCCCATTTTATAGATGAGGAAACCCA
GCTTCAGAGACATTAGTTAGTAAGTAGCATAGCCTAGATT
AAAATCTAAGTTAGGCTTGTTACCAGATTTATGTTCTTTG
TACAACATCGTGTTTTTCATAGAAGACTTTAATGGTGGGG
CTTTGAAGAATGAGAAGACTGTATGTAGGCAGATAGGAAG
GCATTCAAGATAAGTGAATGGTAGGAGAAAAGCACATAAG
CAGGCAAATGGTAGTTTTGGAAAATACTTAATAGACTAGT
TTGGCTAGAGAAAAGAGTGCATGTTGAGTTTAGTAGGAGA
TTAATTTGTAAAGACAGATTTTGGTTCTTATGGAACTCTT
GAATGTTACAGACTCTGTATCTTGGTAGCTAATAAACTAC
AATGAATTTTAGGCAATGAAATGTTAAGTTATTTTGAGGT
AAACTTCATGTCTTCATGTCTTAGAGTTTTATGAAATTTA
TCAAATTTCCTAATGTTTTATAATTCATGAACTTAAAATA
TAGGGAAGTGGAGAATACAAAAAGGGAATAGTGAGACTCA
TGTATTTAAGGAAGGAAATACTCTACTTTTTCTTGTGTTC
TTTTTAAGGAAATTTATTTCTAGACTTATAAAAGTGTGTT
TGTCTTCTCTCAGCACAAAAACTTGCATATGAAAAATTTG
CACAAAGGTTTAACAGGAGCAATGGAAAGTAGTAAATGGT
AGGAATAATTAAAGTAAAATATTTTCTAATGACATTGAGT
AGTCAAAAAGCAGTGGACTAGGAATCAGAAGATTTAATTC
CATCACCTATCAGATTCTCCATCTGTTAAAGGAGGATAAT
AAATGACGTTTACTCTGCTTGTTTTGCCAGGGTATTGGGA
AGGTGAGATGAAATGTGTATATGAAAATGTTTTGACAGTA
TAGAAAATATGCCATTGCAATTAGGGAAACATCTTTTTGA
ATTATAAATTTGAGGCATTAAAATTGTTATAAATAAAATA
GTTTCATCCTTCAGTTCTATAATTCTAAATACATTTTTCT
GTCTAGGTCTATTGAGAATATTTCTTATACTTCCTTAGTT
TTCATTTCTGATTTTCCCTTCCTTTCTTTGGGCAGCATTT
TTCATAAGCTTTTGTGTGTGCTAAATTTTATTTAAGAAAT
GCGGGGATATAAGCATATATTTCTAAATTTGCTTGCATTT
CCTAAGGAAAGTTTTACAACTGCTAGAATGCACTGGCAGT
TGTAAAAATGGTTGCCTAAAGAGACTAGGGTGGAGAGAAA
AAATGGGATGGATGGGGTAGGAATCAGAGCTCAATTTCTA
AGTGAATACACTTTCATATATACTTTTTAAATTAATAAAC
TTTTTTATTTACAGCAGTTTTAGGATCATAGAAAAATTGA
GTGGAAAGTATAGAGTTCCCCTTAGACCTCCTCCCGCCCA
CCACACACACATGCACAGCCTCCCCCACTATCAACATGCC
TTACCAGAGTGTGGCACATTTGTTAACATCGATGACCCTT
CATTATCACCTAAGTCCATAGTTTACATGTTTACATTCGT
GTTCTCTGTTGGTGTTGTACATTCTATGGGCTTTGACAAA
TGCAGAACAACATGTATCCACCATAATAGTATTATGTGGA
ATAATTGTAATGCCCTAAAAATGTTCTGTGTTTCACCTCT
TTATTCCTCCCTACCTGCTAACCCCAGGACATGACTGATC
TTTTTGCTGTCTCATAGGTTTGCCTTTTCTGGAATATCAT
GTAGTTGGAATCATGCAGTTTATAGCCTTTTCAGATCGGC
TTCTCTTGCTTAGCAATATTTAAGGTGTGACAGCTCATTG
CTTTTTAGTGAGTAACATTCTATTGTCTGCATGTACCACA
GTTTATCCATTTACCTACTTAAGGACATCTTGGTTGCTTC
TAAGTTTTGGCAATTGTGAATGAAGCTGCATTTTATATGA
TTGCTTTTTTTTTCCTCTCTCTTTTTAGCATTTCAATTAT
ACTTCTATTTTTTAACTTTTCTTAATGGTTACCCTAGAGT
TTGCAATATAAATTTATAACTAATGTCAGCCCACTTTGAA
ATAATATGGTGCTGCTTCATGGATAGTGAAGTACCTTGTA
ATAACAGAGTAATCCTGATTCCTCGCTCTTGTCCCTTGTA
TCATTGCTGTCATTTATTTCATGCATAAGTAAGAATTCAT
ATTTGAATACATCGTTGCCATTCTTTTGAACAACCTGTTA
TCTTTTAGATTAATTAAAAATAAAAGATAAAAGTTTTTAT
TTTGCCTTCACTTATTCATTCTCTGATGCTGGTCCTCTCT
TTACATAGTTCTGTTTCTGATTTATATCATTTTTCTTCTT
TTTGAAGAACTTTTAAATTTTTCCTGAAAAGTAGTTTTCC
TGGCAACAAATTCCCTCAATTTTTGTTTTTGTCTGAGAAA
GTATTTCTCTTTCACTTTTGAAGGGTAATTTTGCAGCAAA
TGAAATCATAGGTTGGTGAGGTGTTTTTTTTTCTTCTTCT
TCTTTTAAATACTTCACTTCACTCTCTTCTTACTTGCATG
GTTTCTAAGGAATCAGATATAATTGTTTTCTTTGTTCCTC
TATACGTAAGTTGTTTTTTGCCTCTGGCTTCTTTCAGGAT
TTATTTATTTATTTATTTTTTGTATTCTGTAGTTTGAAAA
TGGTGTACCTAGGTATAGTTAGTTTTTTTTGTGGGGGTGG
GGGGTTGCATTTATCCTGCTTGATACTTTTTGAATTTCCT
GACTCTGTGGTTTCAGGTAGGAAAATTTTGGGAAATTCTC
AGACATTATTGCTTCATTCCCTTTCCTTCTAGTATTCCCA
TTGCATTTAACTTATACCTTTTGTTGTAATCCCACAGTTC
TTGGATATTCTGTTCTGTTTGTTTTTTTTTTTCTCCCAGT
CTTTGCTTTTTTCGTTTTGAAGTTTCTATTATATTCTCAA
GCTCAGAGATTCTTTCCTAAGTGGTGTCTGGTATACTAAC
GAGCTCATCAAAAGTATTATTTATTTATGTTACAGTGTTT
TTGATCTCTAACAATTCTGATTCTTTCTTAGACTTTCCAT
CTTATTTATCTGTTCTTGCGTGTTGCGTACTTTAACCATA
AAGTCTTTAACATATCAATAATAGTTTTTAAAATTCCTGG
TCTGATAATTGCAACATTGTTGCCATATCTGACTATCATT
TTGATGTCTGTCCAGTCTCTTTGTCCCATTTTTAGTATGC
CTTGTAATTTTTTGTTGAAAGGCAGACATGTTGTTAACCT
TAAATAACAAGATTAGAAAATAAGTATAGACTTTGAGCCC
AAAGCTTGAGGATGGCCAAGCTTTTGCCTAATAAATTTTG
CATGCCTCACATAGCTCAGACAGCTTTGAGCTCTTTTTCT
TTTCTCAATATATTGGGCAAAAGGAATTGCAATAAGTAGG
CTTTGAGTGATGTAGTGGCAAGGGACGTGTGTGTGCATGT
ATGTGTTGGTAAGGGGCCATTCTGTAGTCCTATGATTAGG
TCCCAATCTTTAATGAGGCTGTGAGACTGCACTGTGAACA
CCAGGGCTTCTCAGCTTCTCAGTACTCCTGCCACCTCTGT
ACCTCCCTTCCTGCCTTCCTGCTTATAGTTGGGACAGGAT
GGCTAGAAGGTGCCAGACTTGGGTACTGCCCCTCCTTCTG
GAAGGTTAGTCTCTGATAATACCCCAGCAGGTTAGGCTCT
GAAAAATTCCAGACAAGTTAGACTCTGGTAAAATAGTTTC
TCCTGAGGGCAGGCCTTTTTAAGAAGAGAATACTCTGGCA
TATTTCAGAATGCAGCAGAGATTCTCTTTTCTCCTCCCTC
TGTTGGAAGCATGAAGGTATGTTTCTCTGGTATTCACTAT
GAGGACATGGTTGAGCTCTTGGTGGTAAAACTCAAAAATA
AATGTGGGGCCTCCCTATGACTGGGCCACCTTTGGAGTTT
TTAATCTTTCAGGCTTGTCCACACTGAACCTGCAGCAATT
CTTTAATCACAGTTTAGGTTTTCCTAACCAGGCACTGGTT
CCCTGCAAGGTTTCTGCTATAGGTTTTTAAACTGCCAAGT
TGTGATTCTCCATAGCCACCTGTCTGTCCAATTTGGGGAC
AACAGTTTGCCCTGTGACCTTACTTCTCTTACATATCTAA
GACGAGTTGTTGATTTTTCAGTTCGTTCAGGGTTTTACTT
TTTGTTAGGACACTGTGGTGACTTCTGGACTCCTTACATA
CTGGAAGTGGAAATCTCCCCATAATCTTTTAAAACTTAGA
TTTCAAAACAACATGTTTTATCATTGTGATACGGCTCCGA
TGAGTGGAGGAACACCAGATTCTTCCTCTTGAGTCGAATT
AGAAAAAAACAACACGGACACATGTGGAGTAATTTTAAGG
AGCAGGGAGTTTAATAGGCAAGAGAGAAGGGGGAGGAAAG
AAAGAAAAAGCTCCCCTCTACAGAGACAGAGGAAGGGGGG
CTCCAAAGCCATGAGACAGAACCCCGCTTTCAGGTAGTAT
CAGCCAGCTATATTGGATGGCTGGAGGAGGTGGTGCCTGA
TTTGCATAGAGCTCAGGGGATTGGTTTGACCTGGCATTTC
ATGCACATAGCCCGCGGAAAAACTGGCCCTCCCACCTTCT
CTTTTTAATATGCAAATGCAGGGTGCCATGATGTTTCACA
CACGTGGGGATATGTGGGAGCAGCCATACTGCCAGGCACA
TGTTAGGGCAAGGGCAAGAGGACAACGGATGGTAATGGTA
ATTGCCGTGTTAGGTGGACCCAGTTTCTAATGGCTAACAT
TTGCATATCAAAGATTGCCAGCCAGAGCCTAAGACCCAAG
GCTTTCATGCTAGATAAGAGCTGGAAAAATCTTCTAAGGA
CCCCTTTTTTTCCTATCTGCCTAAAATAATTTCTTAGTAA
CTCATACCTCAATTGAGGGTAGAGCAACTAAGAACTTTTG
GTTAAAAAAAAAAAGTTCTCTTGTAAAGATGAAAAGATTT
CCAAAGATGCTTATTAAAGTGTTAAATGACTACCTGGAAA
AATAACAGCTTATTTTATTGAGAAACCTAAGAATGTTACG
ATGATAAACACTCAAAGGGGCTATTACTATTGTTTTCTAC
TGAGAATTACCCCAGTAGCCTTCTCCCTTTTGAAGGAGGC
AGGGAAATGATGCAGTGGTATTGAAGAGTGAAGAAAAATG
ATATTAATAGAGCAGCTAATAATACTGGTGAGTATTGTTT
GGAGGAATTAGAAATAATGAGTGGCTAGTAGATTTGAAAT
GCTTTAAACGTTAAAGATGTCAGTTCTTCCCAAATTGATC
TACAGGCTTAGTCTTTATTCTTTTTTTTTTTTTTCATGTT
CTTTCGTGAGGTAGCAAATCTATAGGTTTAATGCAATCTC
TCAAAATCCTAGCAAGATTTCTTTAGATAGAGACAAGCTT
ATTTTAAGTTTTATGTGGAAAGGCAATAGAACTGGAGTAG
TTAAAAGGATTTTGAAAAGGGAGAATAAAGTGGAAAGGAT
CACTCTACCAGATATTAAGCCATACTGTATTGCCACCTTA
AGACCAAGAGATAATTGCGATGTAGTAAGTACACAGTACC
AGACCTAGGCTAACACAGGTATTTCCAACTGATTTTGAGA
AAAGTGCAAAAGCAAAAATAATCTTCAACAAATGGTGCTC
AAATAAGAGACCAAAAAAAAAAAAAAAGCCCAAATAACTT
CCCCAAAGCTCTCATAAATACAAAAATTTATTCAAAATGG
GTCAGGGATTTAAATGTACAACATAAAACTATAAAACTGT
TAGAAGAAAATATTGGAGAACATTTTCTGGATCTAGGCCT
TGGTAAGGAGTTTTTAGATATGACCAAAAAAAGTCAATAA
AAATGAATAAATGGGACTTCATTAAAATTAAAATTATGTG
CTCAATGAAAGACCCTGCTAAGACTATAAAAAGACAGGCT
ACAAAATGGGAGAAAATAGTTGTCAACATATCTTACAAAG
ATTTTATATCTAGACTATATAAAGAACTCTCGAAATGCAA
TTAAAAAGCCCAAGCAATGTAATTACAAAATAGGGAAAAG
ACAATAGACATTTTACCCAAGAGGAGATAGAGATGGCAAG
TAAGCACATGAAAAGATGTTCAATATACTGATATTGAATA
TTACGAAAATGACAGTTAAAACCATAATGAGATATTATTA
CCCACCTATTCGAATAGCTAAAATAAAAAAGTAGATAATA
CTAAATGCTGGCAAGGATATGTAGAAAGTGGATCTCTTAC
ATGTTGCTGGTAGAAATAGAAAATGGCACAGCCACTTTGG
AAGACAGTTGGACATTTTTTTTTAAAAGTTAAGCATGTAA
CATGATCTGACCCATCAGTTACATTCTTGAACATTTATCC
CAGACAAGTCAAAATTTATAGTCACAGAAAAATCTGTACT
TGCATGTTCATAGTGGCTTTATTTGTAGTAGCAAAATACT
GGAAACAACCCAGGTATCCTTCAGTGGGTGAATAGTTCAG
CAAAACTGGTATATCCATGCAGTGGAGTACTACTGAACAA
TAAAAAGGGATGAACTTCTGATATGTACAATAACCTGGAG
GGGCCTCAAGGGTATTATGCTTTGTGAGAAGAATTAAATC
TCAAAATGTTACATACTGTATGTTTCCATTTATATAACAT
TCTTGAATGACAAAACTACAGAGATAGAGAACAGATGAAT
AATTTCCAGGGGACAGGGTCTGGGGAAAATGAATGGGGGA
GTGAGTAGAAATACAAAGAGGCAGTGTGAGGGAGTTCGTT
TGTAATAATGGAACAGTTACACGTTGTGATTGTGGTGGTA
GTTACACGACTCTATACACAGGATAAAATTGCACAGAACT
ATACATGCACACACACGTACATTTTTAAAATGGCATGTAT
TATGCTTCTCCAGAGAGACAGAACCAACAGGATATATGTA
TATATAAAAGGGAGTCAGTTAGGGAGAATTAACGCAGCCG
ATTACAAGGTAAAGTCCCATGATAGGATAAAACTGCAAGC
TGGGGAAAGAGAGAAGCCAGTAATGGCTAAGTCTAAGTCT
GAAAGCTGGAAAACCAGGGAAGCCGACAGTGCAGCCTTCA
GTCTATGGCCAAAGTCCGGAGAGTCCCAGGAAGCTGCTGG
TACAAGTCCAAAGGCCGGTGAACCTGGAGTCTGATGTCCC
AGGGCAGGGAAAACTGAAGCAAGCTTCATGCACTGGAAGA
AGAAAGAGAGCCAGAAGACTCAGCAAGCAGAGTTATCCCA
CCTTCTTCCACCTGCTTGTCCACATTGGGGGTGGGTCTTC
CTCTTTCAGTCCATTGACTCAAATGTCAGTTTCCTCTGGT
AACACTGTCACAAACACCCAGAAACAATACTTTACCAGCC
AATTAGGCATCCTTCAGTCCAGTCACATTGACACCTAATA
TTAATTATCACAGGGTGAAAACTGAATAAGGTCTAGTCTA
ACAGTAGTGTACCCTTGTCAATTTTTTTGTTTGATATTGT
GCTACAGTTATATGTTACCATTGGGGGAAGCTGGTGGAAG
AGTACAAGGGATTCATTGAACAAGTTTTCAATTTCCTGTG
AGCCTATTATCTTTGCAAAATAAAAATTTTTAGGAAAAAG
AAGGGCCTCTATGACTTGCTTTTCTGAAGACTGGAAACCA
AGCCCAAGAAATTATGTACCTTATATTTCACCTGCAGTGC
ATATAAATTTGGTGAGTTCCTCAAGATCAACATGGCTGGA
GAAGCCTCATAATCATGGCGGAAGGCTAGGAGTAGCAAGG
CCCATCTTACATGGATGGCAGCAGGCAAAGAGAGAATGAG
AAACCCTGATAAAAGCAGAAACACTTGATAAAATCATCAG
ATCTCATGAGACTTATTCACTGTCACGAAAACAGTATGGG
GAAAACTGCCCCCATGATTCAATTATCTCCCGCTGGGTCC
CTTCCACAACATGTGGGAGTCGTGGGAGTACAGTTCAAGA
TGAGATTTTGGTGGGGACACAGAGTCAAACCAGATCAGCA
ATTCAAGATGATCCAGGTATGAGAATTATTGGACAAAGAC
TTTAAAGCATTTAGTTTAAATATGTTCCATGAAGTCAAGA
AAAACACGTTTGTTTTCTTCCAGATGAATGACATGATGGA
AGTATCCCAGCAATAAAATAAAAACTATAAAAGAAACAAA
TGGAAATTTTAGAACAGAAAAATACAGTATTGCAAAAAAA
ATTTATTAAATGTCTTTGAGAGGACAAAGGAGATTACATA
AGAATAAATAAAGTATATTCAAATTCAATTTGCATATAGA
TCAATAAAAATTACCCCATGAAAAACAGAGACAAAAAGAT
TGAAAAAATGAGCACATTCTCAGGAATGAGAAGGTGTAAC
ATGCATGTAATTGGAGTTCCAGAAAGAGAGAATAGAGACA
ATAGGACAGAAAAAAATAATAGCTCCAAACTTCCTGTGTT
TGGAGAAATACATGAATTTGTAGAATAAAAAATTGCATAG
TGTTACAGCTCTTTTAGAATTGCACCAGAACCCTCCCCTG
CCCCGCCCCCTATGGAAAAAAATTGCAGCAAACCCAAAAC
AACGTAAATTCTGGGAAAACCACACCTAGCTCATCAGAAT
CAAAGCACAGAATACAATAGATAGAGAAAAAGTCTTGAAA
GCACCAGAGGAAAACAACATATCACATACAAGGAAAAAAA
TTGGAATGATCTCAGATTTCTCATCAAGGGGTGGGGGTGG
GGTGGCGGGGAGGGGGGAATGCTACCTAAAAGGTAATTAA
CATCTTCAGAGTATTGAGAGGAAGAAAAATATCAATGCAG
TATTCTGTATCTGGGGACATTTTCTTCAGATAATGAGGTG
GGGGTGGGGAGAGTCATTTTCAGATAAAGATAACCCAAAA
GAATCCATTGCTTCAGGCCTTCCTTACAAGAAATGCTGAA
AAAAGCACCTCAGAATGTAGGGCAATAATAGCAGAAGGCA
ACCTGGATTTTTAGGAAAGAAGAAAGAGAATAATAAATAG
TAAAAATCTCAGTGTATATGAAATACTATATATATTTTTT
TCTTAAATCTTTAAAATATATGGCTTTAAAGCAAAAGTTG
TTTTTGTGGGATATTAAATGAATGAATACATAATGTATAT
GCCAGCTATAACATAATAGAGAGAGGTAGGGCATAAACAA
ATTCTAGAATAATTATTTACTTTTACAGTTTAAAAAAAAA
GGTAGGGGAACATAAAGAGCCAGTGGATTAGAGGGGAGAG
AAAATTAGTTTATCATTAGACTTTCCAATGATGAAGCTTT
ATGATAAAGATTTATAATATCCCGGTAAAGAAAATGTGAA
CAAAACAGACTTTCAGGTATAAAAGGCATGTACAAATGTT
ATCAAGTTTCAGGAATTTTAGGAATGTTGTTCCCATGAAT
TCTTCTTGAAGAATATACTAATCTACTAGTTAGGATAGTA
TAATAATATATACTAGTTAGTATAGTATACATTTTCTAGT
ATAACCTACTAGAAAATGAGCTTCAGATGACTAACATGGC
TATAGAGTTATCAGTATAAGGACTGGTATTGCTTATTAAA
TAGTCAGTTATAGAACTAAAGCAGAAAAACATTAAAAGGA
GTGAGCACAGGATTAATGGCTGTATGCTATGGCATGAGCA
TGCAGTACAACTGTAAAAGTAGGTGGGAATAATTGGGAGA
ATTTATGTAAAATTTTTTTCAAACTGTTTTCAGTAATCAA
ATTAGTGATGACAGTATAGTTACTGTTATTTTGACATTAT
TGTGTTCATAATGTGAAATGAAACAGAATGATTATAGAGT
ATTCTAATTTTATCCCTTATGTTAAGAATCAGAATTCTTG
GTGTAGAAGAAAGGAGATGCTGATGTAATATGGAAGAGAT
CATTAAAAACCCTAATGTCTTGAATTTGAATTGAAAGTAT
CAGTATGGGCTGGGCACAGTGGCTCACACGTGTAATACTA
GCACATTGGGAGGCCAAGGCGGGCAGATCACTTGAGGTCA
GGAGTTCAAGACCAGCCTGGCCAGCATGGTGAAACCCTGT
CTCTACTACAGATACAAAAATTAGCCCAGTGTGGTGGCAC
ACGCCTGTTATCCCAGCTGCTCAAGGAGCTGAGGCCCAAG
AATTGCTTGAACCTGGGAGGCGGAGGTTGCAGTGAGCCAA
GGTCGTGCCACTGCACTTTATATCAGTATGAACTTCTGCA
GTATTTCATACACACACCCAATACACCTTACATACAGCTC
TGTGTGGCGAAAATAACTAGAAACAGTGACCAGCACAGTA
GCAGTGAGCATCCCTATTGACAGATTATTGTCCTCACATA
CTATTTCCTACTGCAGGGAAAACAGGCTACTTGGAGAAAT
TACTGACTCAAGATCTAGGTAGGAAGTGGACAAGATGAGC
CCTGTATATCTTGTCATGCCAAATAGCAAATAAGCTTTCA
AAGACTTTTAGGGTTATGTCTGAAGGATACAGGAGTCAAA
TTGGAAAGGTTACTAGTGGCATAAGATGGGAAAATTTCCA
ATTTAGTAGGGATAATAATAAAAAGAAGTAGAAACTCATC
AGATGTACCTGTATTAATGAGTTCATAATGCACCTGTACC
AGCCTCAGTACCTTGGAGATGAACTAAAAATATGAACAGT
ATGTGTAATGAATGATTACTTGGTAGTTTATCATATGCTG
TGTTAAAGTATAGGATACTGCCCATTATCCAGTTATTTAT
TTTAATATCTATATTTTTAAATTAGACTTCAAGTTTGTAG
AGGCATAGACTATGACTTTTTTTTTTTTCTGTTGTGCTCA
GTGGATATATTTTATGATGTGTCTCTGGAGGTTTTCTTCA
TCTAGACCTGCAGCCTTATGGTTTCAAGGGCTTCTTTCTG
GGTGTTGGTTAACAGGTTGCTGCAACACAGCACTACCATT
GTCAAGTCATATTTTAGGAACAGTTGCTGTTATATCTGGT
ATTTAGACCATGAATTATATATAAGTTCCAGAAAGGGTTG
TATCAGTCATTATTGCATGGAGTTATATTTCCTGATAATC
AAATTATTTATCTAGTTATTTATTCCTTTCATCTTCACTT
TGTTCCATAATGGATTTAGATAATTAGAAATAAGAATGCA
TGCAATAAATCAATGGCAGAATATAAAAAGGAATAAAGAA
TCACAAAATCGAAATTATATTTAAACATGAAGACCCTAAA
CCAAGGAGACATAATGAACAGAAGTCGAGTCATATGCTTG
AGGCACACCAGCTTTCTGTTGGATAGAATCTCTTCCTGAG
ACCAAGCAGATTTCGTGAAACTCAGTGGAAAATATAGGCT
TTCCTATCTTTGTTTTAAATCTTAAATACTGGATTGAATA
GATTCTTAGGATGGAATGTATTTTTAAAGTAATTTCTCTT
TATCCTAGTCCAAACAACTAAAACAAAACACCAGCTACTT
GTTTATGGTTTTCTTCATAACTCTTTTTATCTCATGTAGT
TTGTTTCATAGTCAAGATTTTTGATTACAGCTTTTATTAA
CCTCATCTCTTTAATGTTGATAATATTTTATATAATGTGG
TTAACTTGAGTAAAGTGTACTGATATAGGAAATAGAGCAA
TCCTATTTTAATAGAATGTGTTGCGGGGGGAAATACCACA
TATAATTCATATCTAGAGAGTTTTTCATCTGTTATCCCGT
AAGAATTTCATGAAGGATTGGTATGTGCTTTGCCTATACC
AGAGCTTTGTGCTGATTATCTCTTTTGGCTTAGATTTGTG
GGTATGGTTTGTCAGTTATCCTCTTGGAATGTGTAAAATC
ATTACTTTTACAATGAGATAGAAATATTTTGAGGCCTTAG
GCTTACTCAGAATTCTCTTCAGTCTCTTACAGGCCTGAGT
CACATTTCAAAATTGGAATTTTTCATATTGCTAATGGAGG
AACTATTTTTATAGTATTGTGAAACTATTAAAGAATAGGT
AATGTTATACGGATGCTCTTTGACTTACAGTGGGCTATGT
TCCAGTAAGCCCATCATAAAGTTGAAGAATCATAATTTGA
AACATTGTAAGTTAAGGACCATCTATAGTTAAAAACTGTT
ACACTAGAGTATAGGTGAACTCAGGATGTGCACAATTAGG
AATTTTAAAATATAAATATAGTTACTATTTTACAGTTCAG
TTGGTATTTCAGTAATACAAGGAACTGGGGCAACTACAAA
GTTACAGGAAACCTTCCTAATAGACCACTCCCAGTTCTGA
CACCAATTGGAAGTTCAAGGGGTTCCCAAAACCACCCCTT
AGTTTTCATAATTTGCAAGACTCACAGAACTCACCGAATG
CTGTTATACTTAGCAGTTGTATTTGATTATATGGAATACT
GATTTTATTATATGGAGATCGATTTAAATCAGCCAAAGGA
ATAAGTATTAATATATAGGGTAGAGTTCAAAAATGCCACA
TGTGAAGCTTCATCATTCTTTCTTGATGGAATTAGGACAG
CCCAGCATACACATATGATAGTGCTTACCGAGTATTGCCA
ACCAGGGAAGCCCACCTAAGCCTTTGGTTTTTGTAGTTTT
TTGGGGTGGCCTCAATTACTTACTGCCTGACTGTCTTTAT
TCTCCAGCCCTTCCCAAATGTTGGGCTGATACCTTTAGTC
TCCATTCCTTTCCAGAGGCAAAACATAGTATGACCCAAAT
GAATTACATGTATCAGTCGTGCTATTCCAAGAGCCTAGAG
ATCATCTTCCAGTAGCTGAGGATAAAAACCAGACCTCTCT
TTGGGCAAGATTAGGTCTTCACTATATAGACAATTCCCTG
GCCTTTAGGCAAACTTTCCTATCATAGTTAGGCATCTTCA
TTTAGCGTAGTGTTCATATGGCAGATACAGCAATAGTATC
AGTTTGAATATATCTGGCATTTGGAAGAGCCAGTGCAGGG
TAATTGAACAAAATTTCTGGTCTATCCTATAAAGCCATTA
TATACATTCTCGTATTTTTGTACTAATTTAATTACTTGTT
TCCTCCTTTTATCTGTCACTATTTGTACTTGTACAGAACT
ATTTAGCATAGAAGTTACTTGATAGGTAGCTAAATGTAGT
TATTGCTCAGGCTGGCCATTTTATCAGATCCTGAGGAGCC
TTTAACTGAATCTACCAGTGAGTATTTCTCAGATCAGATG
CTATTGACTGTACTATAGTTTTAGGTTTTTCTTTTAGTTA
TATATTATTTATATACGAGTGAGTATTTGTTAAAGAGAAT
AAGTGTAAAGACACGTTAATATATAACAGGATAATGAGAA
GTATAAAATAATTCTATAAATTTACTCAAGATGATTGTTT
TAGCTTAGAAAACCTTATTTTGAAATAAGTTTAGAGTCAG
GAAATTGCAAAGGTAGTACAGAAAGGTCCCATGTACCTTT
CACCCAGTTTACCCCAACTATACTATCTATCCTACTCATT
ATAGGACTTCTTCCTTCTGTCACAGCGGGCAGTGGTTTAA
TCTGCATTTTATTGCTCCTTTACTCCCCACTTTTCTCTTC
TTTTTCCCATATGCTGAATTGGAATGTTTATTTTCGTAAT
TATACATAATTTGAATTTCATAGTAGTCTTTCTTTGAATT
ACATTTTAAATGTGGTTTGTGGGTTGTTTCACTTATTCTC
CTTGTTGATTGTATCCGGATGGTTTTTGGAAAGATGCATA
GAAAGATTAGGATTTGTATAGCCATCATTATTTTGCAGTA
CCTGGAATTTATAATCATTAATTTTTTATTCCCATAATTC
TTAAATAATAGCTTCACTATCCACTGGAAAAGATTAGTTT
GAGAAAAGTTTACTGACAGAATTTTTTGAATAACTTTTCT
CAAATGTAAGATGAACCCCAAATTAATGTTCCATAAAGAA
TTCTAATTTCTGACTGATAGGCTGTTTGTGACATAATTTT
ACCAGTGTGGACTTTGTTTTCTTTATTACTGATGTAATAT
TTCTTTGACAAAATTAAAAGACAATTTTAAAAAGCAGTTT
CATTTTAATATAATGCAGTATGCTGTTTTTACATGAGTAT
ATAAAAAAGGAGTAGGAAAATGAGAAAATAAAAGTTTTGT
TTTAGAAGAATCCACTACTCTAACTTATATAAATTATAAA
AAGGAACCAAATGGGAGATATTAACGTGATGTTGCTGGGA
AGAGAAATGCCTGTCTTAAATTAGTGGCTGTCAGGGACCA
ATCCCTATGCAGTATTTTTATTAGTGGTGCCTGGGTTGGG
GCCAAGGTACATGCAATTAAAATAACCCTCTATAGTTGAA
TTCAGTGTCCAGCCAGAGTTGAAACTATGTAGATTAATGT
CATATTCACATTTCAATCTTATGGGGGTAATATTTATAAT
AATCATGCTTTTGGTACTGATGTTCTAGTGAAGTAAAAAA
AAAAAAAAAAAAATCGCCCGTAGAATGTTGCCCTTTCAAT
ATAATCATTGTTTTAGAATGTTTTTTTTTTTTTTTGGAGA
CAGGGTCTGGCTCTGTCACCCAGGCTAGAGTGTAGTGGCA
TCATCACGGCTCACTACAGCTTTGACCTCCTGGGCTCAGG
CGATCCTCTGACCTCAGCCTGTTGGGTAGCCGGGACCACT
AGCGCAGGCGTGGACCACTATTCTTGGCTAATGTTTGTAT
TTTTTATAGAGATGAGGTTGCTCAGGCTGGTCACAAACTC
CTGCACTCACGTGATCCACTGGCCTTGCCTCCCAAAGTTC
TGGGATTATAGGCGTGAGCCATTGTGCCCAGCATAGAATG
CTTTTTAAATTTTAAAAACTATTATTTTAAAACTAAAATC
ATAAAACTTTTAAGCCAAATCTTATTTGCTTTTGTTTAGG
GACAAGGAAAATTATTCATTTTAGAAACTTTAATTACTGA
ACATGTTTTGATTAATATTTGAATTGTGGGAAAACTTGAA
TAATGTTTTTACAGTAATAATGTAGATATTTTATCTCTTC
CAAACATTTATTTCTCAGTTTTCATGAATTATCAAAGTTG
AAAATAATGTTTTACCTGAACTTTCCTTTCACTCCTTTTA
TTGCCAATTTTTGGTATCTGATTGTCTGGCTGCCACGTTA
TTTGCAAGATGTCACTGACTCAGAGTGGTTTTGAATGCCA
GATGTTATTTTGTAGCTTCTTTCAGAAAATGGAATTTGTT
GGGCTACTGTTCCACTTACCAACTGCTGTGTAACACATTA
TGTTCTCCAGAAGCAGGCACTGAGACAGAATGTGTCATGC
AGGGTATTTATTAGGGGTTAACACCTGTAGAAACAAATTG
GAGAAAGCAGGTTTGGGTGGAGGGAGAAGTTAGATGACAT
TGAAGTCAAAGCTTCAGTCAGCCCCACTAGGAGTTCTGAA
GCATCTGTGGCCACCTGAGTTGTTGCTAGTTTGGTAGAAA
TGGCGTGGTTTTCTTATTTCCTTATTAGTCATTCAATGCA
TATGAAGTTCTCCAAGAAACACAGGCAGTTTTGTAAAGAG
GCTTTCTGTAACTCGGAAGGAGCCTGGCGGAGGGGAGCTA
TCTTTTGACATCTGGGGCAAAGCCCATCATTGAGGGAGAA
GATAACACATCACTGTCCACCATACACCCTGAAATGCTAT
AGTGACTAATATAAAACAAGTTGTTTTTTGCTTTTTGTTT
TTTTGCTCATGAGTCTGAAATTTGTGCAGGACTAGGCAGC
ACCTAATTGTATCTTCTCTATGCAGCATGAGTTGCAGTAG
CTCACTTGCGGTAGGGGGAATCACTGTCAAGATGGCTTAC
ACACATAACTAGCCAGTTGGTGCTGCCCATCAGTTGGGAG
TTCAGCCAGAGTTGTGGGCATGGGGTTTTTGTTCTTCCCA
CATGGGCTGCTTGACTTTCTTAACAACATGATAAGTATGT
TCCAAGAGCAGGTGTCTCTAGAGAACAAAGCAGAATTGCA
TGACATTTTAATGACCTAGCCTTGGACATCATAGCCAGAC
TAAGTTCTATCATACTGTATTGATTGAGATAGTCACAAGA
GTCCATTCAGGTTCAAGCTGAAGGGACAATCTTCTTGATG
GGTGAATGGCAAGGTTCTAGATGAAAATGTGGAGTGAGAT
ATATTATTTAGGCCATGTTTGAAAAATATAGTTTTCTATA
TTCATAAAACTTAAAAGTTCAGGGTGCCTTAGAAATAGGG
TTGGCTGCCTCTTTTAGAAAATTCAAATTAATAGTGGTCC
AAATCAATGAGGCGGGGTAGTGACAGAATGAGGTCTTTCT
GGACTAAGACCCTCACAGAAGCAACTAAAAATCTGAGCAT
AGCACAAAGACCATTATCCTAAAGACACTAAAGAGTGAAC
AGAAGCGGGGAGAACCTGATTGGGAATACATCCTCAAAGA
AGATAAGGTATATGAAGTGACATCTCATGTTTTGCAGCTC
TCAGCCTGGGGCTGGGTGAAAATGGCATGGTGTGCATTGT
GGCATGGGCATAAGTGGAATAACTCTGGTCTCTATGGCCT
GTGAAAGCTGAATTTGGGGAAACTGTGTTTGTTAGAGAGG
GTATCCAAAATCTGTCTACTGACAGCTCTCATGACCCCTG
AGTGATAGCTTCACTCAGAGCTGCTCAGCTAAAGACAAAA
GATAAGAAACTTCTTCCCAAGAAACAGTTTGCAGTTTAAA
TGTATTTGATCAGCTGATTTAAAAAAAGAAAAAAATGCTA
ACTGGAGAAAAAGAATCCAGAGTTTCAGAAATTTTACATT
TATTATGTACAGGGAACATTCAGAATCACCCAATATGTAA
AGAAAAAGGAATATGTAACTCCTTTTCAAGAGAAAAGAGT
ATCCCTGAAATGACCGAGATGTAGAAATTATTGATAGCAG
ACTAGGATTTTTAAGTGGCTATTACAACTATTCTCAATAA
AGGAAAATAAAATGCGTTCACAGTATATGAAAAGATAGGA
AATCTCAGCAGACAACTAGAAACAAATCAAAAAATCAAAT
GGAAATTCTACAAATGAAAAATACGAAATCTGAAATGAAA
ATTTTCACTGGAAAAACTTAACAGCCTAGTGGAGATGACA
AAGTAAAGACTTGAAGTTAAATAAGCCAGAAGTTATTGAA
GGTAAAGAACAGTGAGGAAAAGAGTAAAATAATAGTAGTC
CAAGGACCTGTTAGAAAATATCACAAGGTTTTATGTACAT
GTACTTTGAGATTAAGAAGGAGAGGAAAGAGAATGGGCCA
GAAAAAGTACCTGAAGAACTAATGGCCTCAAATTTGATGA
AAGATATAATTTTATGTATTTGAGATGCTCAAGTAACATC
AGTGAAGATAAATATGAAAAAGGCCATGTCAAGGTTCATT
GTAGTGAAACTATTGCAATCCAAAGACAGCAAATTTTGGA
AGGAGCAAGGAAAAAATAACAAATTACATTTGGGGGAACT
ACAATTCCATTAAGAAATGAATTCTCATTAGAAAATAAGG
AAGCTAAAAGAGAGGTTTAACCAAGAATTCTATATATCCA
GTGAAAATATCCTTCAAAAATAAATGTGAAATGACATTTG
AAGGTAAAAGAAGAACAAAAGAGGCCAGGCGTGATGGCTC
ATGCTTATAATCCCAGCACTTTGGGACACCGAGGTGGGCT
GAGCACTTGAGGTCAGGAGTTTGAGACCAGCCTGACTAAC
ATGATGAAACCCCGCCTCTACTAAAATACAAAATTTGCCA
GGCTTAGTGGCAGGCACCTGTATTCGCAGCTACTTAGGAG
GCTGAGGCAGGAGCATTGCTTGAACCCAGGAGGTGGGGGT
TGCAGTGAGCCAAGATCATGCCACTGCACTTGAGCCTGGG
TGACAGAGTGAGACTCCATCTCAAAAAAAAAAAAAAAAAG
GAAAAAAATTTATGCCAGAAGACCTGTACAGTAAGACATG
CTTAAAGGAAGTTATTTAGGCTGCAGGGAAATGATTATGA
AAGCTTGAATCTGCAGAAAGGAATCCAAGGCAATTAAAAT
TGTAAATGTCTAGATACATACTGGACTATAAATTTTTATT
CTTATTTCTTCACAAACCATATGACTGCTTAAAGCAAAAA
TTATAACATTGTTTTGAACTCATCAGAGATTTGAGGTCAT
AGGGCAACTAACTAACCTGAAATCTAAGAAATGACAGGTA
TCTCCAAGGCAAGGATCATTGAGGTACAAAGGAGAGCAGA
GAGCTGCATATTAAGAAAAGTGGCATTAGGGGAATGGAAA
TTATGCTTTTGGGAAAAGAGGAACCAGGAAAGGAAACTGA
GAAGCATTAGTTTTAGTTGGGAGAAAAAAATAGATAAGAA
AGTGACATAGTTGGGAGAATAACCAGCAGTGTCAGATGTT
ATGGAGAAGTCATTACAGGATTCGAACTAAAAAGATGCTA
CTGGAATTGGCAGTGAAAAGGTCATTTGTTATCTTAAAGA
GTATTTTCTGCATAATGAATAGGAAAAAGGAAAGCCAAAA
AAAACTTTTGGATAACTTCTTTTCAGCACTCAAATTCCTT
TTAAGAATTGATCATACATTTCAGTGGTAATGTAAGGACA
AGGACTTGCATTTTCTTGGAGCAGGTATAATCATGATAGA
TAACTTTATGCTTATGACCTTCATTATTTAAAAAGATTTT
ACCAAATATGGAATGCAAAACATTTTCTAGGAGGCCTCTA
GTTTTTATTCTTATGTAATATTGTAAGATGCCAAAACCTT
AGCTCAGTGATCAAATTATTTGTACAGAGAATAGGTGTAC
GTTTACTACCTACTTTTCTTTGATCTTACTTCTTCAAAAT
GTTAGAACCTTTTGGGTTTGTGGGTACTGTCAGTTAAGCG
TAACCTTCTTTCCATTCAGGTGACACTTGAGAACTTTTTC
TGTTCCTGCTCTCTTGAGCCCCCCGCCCCCCAAGTTTGAA
TGAAGTATCTATGCTTGTTATACTACCTATTGAGAGCATC
CTTATGAAGTAATTAAGAGCATTCTTTACTTAGTTGATAG
GTGTTGGTCAGCAGAGGCATTGAGACACCCCCACTCCTGC
CCCTAGTGAGCACTAATGGGAATTGGAATGTGTGACTTCT
CTTTGTTTACACTTTAGAGTACAAAAAGAACCAGGGTGGT
CCTTGTGTAAGTTTGGCCTAGTTCACATCATACTTTGTAT
CCCTTCTCCCCAAACATTTTTCTTATGACTACTATAAATT
TAGATTTAAATGAAGATAATAGGTAAGTCTGAAGGAAAAA
GAAAACCACAGAAGGCCAAGCTGTAGTCTTGGTCGAATGT
TCTCTTTTGCTCGAGATGATAAAGTATGTGAATTTATGTA
AGTTTTATGCCTTATGTTTGCCTGGTAATTTAGTGCATAT
TCTGCCCAGCTAGATGGAAAAGCCATTTTCTCTTCTACCC
TATGAATCCTTTAAATTCTGCCTCATACCAGCATTACATG
TTCTATTGCCTGATCCCCAAAACAAAAATAAAACTTAAAT
ATTTTCAAACACAACAGATGACTAGGGAAAATAAATAGCC
CACCCTCCTGAGGTCTCATTATTTCGAAGGTTAGGAGAGT
TTCCTTCTGCCCAAGTAGTGACCATTTTAAGAACAGAGAG
ACTTCTTTTTCAGCCATGGAATAAAATGAGTAAGGATGTG
GAGTGAGTCAGTAGGCTACATACTTTATTAAATGTATAAT
TGTACTCATTGTTGAATAAACAGAGACCAGTTAATATTGT
CATTTTAACATCATGGTGCTTATCTGTGATATTGATAACC
GTTAACTGTTTGGACTAAAATATATTGCTGACTGCAGATG
ATCTTAGTGGTTTAATGAAAACATTTTCATATTCTTTGAT
TAAATGATTCAGACATTTACACATGTATTTTTGGTTTTTA
ATTAATTTTAATCAAACAGTACTTAATACAGTAAAGAAAA
AACTAATATTAAAAAGGTTATATTGAAAAATAGTCTCTCC
AGCATACCTCTTATGCCTGTTCCCTAGTGGCAGCTATATT
CAATTCTTTTTTTAAAAGTTATTTAGCCCCTTATCTCTAA
TGTCCTGATGTGTTGATGTTTCTAGATTTGTGAATTTTGG
ACAGTTTGTAAAGACTTCTGTTGACTGCCTTCTATGCTAG
TGGAGGATTTAGCTGTCTATATTCCTCTTTCTACTTTTCC
TTCCTGCATTCTCTCACTATAATTTTATCACTGTTTTTGC
TCTTCTTGGTAGATAATGGTTGCATTTTTGAGACTTTGTA
AATATTGAGCCAAGAAATGTACTATAATTTTTTCCTTTCT
TATTTCACTATTTTTCCTATAATTAATAATCGGCTCAAAT
TTGTTTTCAGTTGTTTGTCAATACTCTTAAAATTTCCTTT
TATATGTACCAAATGCCTAACAGTACATTTTGAAGTATTC
TAGTACATCAAATCATGTATCAAGTCAATTTAGTTCCTTT
CTCCCAACCTTGTAGGCAGTTATAATTCAGCTTCCTTGGC
TCCACATTATTTATCATACGTATGTTCTCCATCTTTGAAA
ATTGTGTTGACACCCATCATCTTCTATTGTCTTTTCTTAT
ATTCACTTGTGGGTTTCTACCTTTTAATTCTTGTATTGCC
ATTTTACTGTGGTTCTGGAGGGAGCAGAGATAAACATGTT
TACTCCCAATAATATTTTTGGGGTGATGAGGGAATAAGAA
GAAGGATTTCTGTTTTCTACTTTCATGTACTCCTGTAGTG
CATAGTGTTGCAGTTAATTCAGTGCTGTTGCGTGCTGTAA
ATGTTTAATTAATGCTTATTGAATGTTTTACTTTGTCAGT
TGTTACATTCTTGTCCCAGCCCTCACTCTACCCCCAACAT
GCTTATGGGATCCTGAAATTTAATTTCCTAAAACCTGTCT
TTCTCTCAGCTGCTAATATATAGCATAAAATTATTTATAC
AAGAAGACTATGTATTGATTTGGAAGAAAATGTGAAGTGA
TAAGAGTAATGTTGGGCCCTTTGCATTTTAGTGATTTATT
GAGAGTTTACTGAAAGTTTTGAAACTAGGATCTGGTTTCC
AGAGTCTGAATTTTAAAAAATTTAGTTAGGGGTGTGTGTG
TGCGCGTGCGTCTGTGAACACGCGCACTTGAAAAGAGATG
GGGGTATTGCTCTGTCACGTAGGCTGAAGTGCAGTGGCAT
GATCATGGCTCACAACAGCTTCGAACTCATAGGCTCAAGT
GATCCTTCCACCTCAGCCTCCTGAGTAGCCTCCTGAATAG
CTGGTACCACAGGCATGCACCACCACGCCTAAGTTTAAAT
TTTTTTTTTTTTTTTAATAGAGACAGAGTCTCACTATGTT
GCCTATAGATTAGATGTGTAAGTTCTCTGTGGAAAATAAT
TCGTAACTGAAGAATATAAAAGAAGACTTACAGGTTTAGT
GTACACAGAGATAGGAAGTGTCATATTGCAAAGATGTCAG
TTCTCTTCAGATTAATCTATAAAATCATGATTCCCATAAA
AATTTCAATATGTGATATAGAACATATTAAGCTAATTCCA
GCATTGATCTAGAAGAGTAATGGCAATTAAAAAATATGCT
TTACTGATATGAAGCTCATTATTTTATAATTAAGACACTG
TGGTATTGGTGCAGGTAGAGACATATTGATAGGGTGGCCA
TTCATCTTGGCTTGTGTGGAAGAGTTCCAATTTATGCCTT
TTATCCTGGCAATTATTAATAGGCCCCCTTTCACTCTAAA
GATTGTCAACTGAAAAAAAATATAGAGAGTAATAAGTAGT
ATTTTTGCTCTTCTTGAGAGTCCTGAAACAAACCCACTAA
ATTTATGACCTATGTGGTATTAGATAATAGTGGTGAAAAG
GTATCATTCAGTAAATAGTGCTGGGGTAGAAAGAAATGTA
ACTGCCCTTTATCTCACACTACACACAAAAATTAATCCCA
GGTAGATTTAAAAACTTGAAAAGTAAAACTTTAAAACTTA
CACAAGAGAAAATTAGGACACTATCCTTATGATATCTGGG
AAGATATAAATCATAGTATAAATTATAAGACTACATTAGT
GTATATATATATATATTTTTTTTTACAAATAAGAAGGACA
TTAAAAGCAATGGAAAAACAAGCCCACATGCAGGGAAAAG
AGATTTGTAACACATAATAAAGAACTAAGTTTGAGTAAAT
AGAATCCCTGAAGATTAAACAAAAAACAGTGTGCATACAG
TTTTTAAAACGGCAAGGGATATTAACAGGCATTTTATAGA
AGAAGAATCTAAGATGACCAATGATACCAATGATAATATG
AAAAAGGTTCTCAACTGTACTCGTAATCATGCTAGCAAAG
TTGAAGATGTCTGTATCTTTCATCTCAGAAATTTCACTTC
TACATCTGTAGTCTGGAGAAGCATTCACATATGAGTACTA
GAAGACAATTATTAAAATATTCATCTCAGCATTCCGTGTT
TTAACAAAATAAAAATGGGAAGCAATCAAAATTCCATTAT
CAGGAGAATTGATAAATTTTGACATGTATATAATTAAAAT
TAAAATTAATGAATCAAAACAATATGTTCCAAAATAGATA
AGTTTTAGAAACATATATATATTTTTTTCTTTTGGAGACA
GTTTCTCATTCCATCACCCAGGCTGGAGTGTAGTGACACA
ATCATGGTTCACTGCAGCCTTGACCTCCCAGGCTCAGGTA
TCTTCCCACTTCAACCTCCCAAATAGCTGGGACCTCAAGC
ATGTGCCATCCTGCCTGGCTAACTTTTCATTTTTATTTTT
TGTAGAGAAGGGGTCTCACTGTGTTGCACAGGCTGTTCTT
AAACTCCTGGACTCAAGTACTCCTCCCTCCTTGGCCTCCT
TTGGTCTCCCAAAGTGCTGGGATTATAGGCATGAACTATC
ACACCCGGCTGATGAAGCATAGTATTTGAATCAAACCAAG
CTGCAAAAGGCAATACACAGTTTGGTGTCATTTATGAAGT
TTAAAGACATTTAAAGCGTACATAGTTTTGTGATGTTGTA
TATAGGCATAATAGTATAAAATATGCATGGATACAGTAAA
CACCAAATTTAGGATAGTGGCTGTGTCTGGGTAGTGGAGG
GAAAGGATGAGATCAGGAATGGTAATAGAATACTTATGTT
TTTCAGTACTATCTGTGATGTCTTGTTAACTTTTAGTATT
TTCTATTTTATTTATATAGTATTATGAATAGAGTATATTC
ACATTAATATGCTTTATGTATATGTATATATTTTATACTT
ACTGCCTATAAAATAAGCAAAGATATTATTGATGCATATA
AATCCATCTTTGCAATTCCTTTAATCTCCTTTACAATCTA
AGAAATACTATACCAGTAGAAGTAATTTGTAGTGACTATA
TAGCTTAATTTTTAAGATAAATAATAAAATATTTTTTCCT
TATCCAAAAATGGTCTTAGTAATTGCTAAGCTTCCTTCCA
GAACTAAACTGTACTCCTTTGATGTTTCCCCTACAGCAGA
AGATCTTTTTGAAAGGTTAGGATAAAGTCAAATGTTGAGG
ATTATAAAGCTAATTCCCTATACAGATTGTTGTTTTCAAT
CTGCCTGTCTGTTTAGCAACCATCTATCATCTACAATAGG
TGTTTGAAAACTTTTTCTATAAACTGCCAGAGAGTAAATA
TATTAGGCTTTGTAGACCATGTGGTCTGTGTCACAACTAC
TCACTTTGCCATTGTAGTGTGAAAGCAGATATAGGCAATA
CCTAAATGAATGGGCACAGCTGTGTTTCAATAAAACTTTA
TTTACAAAAACAGGCAGCAAGCTAGATTTGGCCGTGGGCC
ATAATTTACTGACTTGTGATTTACAACACACTCAGAGAAA
TTGCTTCAGTAATCAAAGTAATATTGTTATAATATTTTAC
CCATATTATGGGTGGTAAACCTGAGGCATAGAGATCTTAA
ATGGCATTATTCAGGTTAAATTGAAGTAGCCCTCCCATAT
TCCTGTAATTTACATGGTAATATAATTTTTTAAAAATATG
TATAGGTTCTCCAAAGATTCTTTTTCTTCCTCTAAAAGTA
GAGTGAGTTGGGTGGGTATAATTTCTTAGTTATTCACAAT
TACAACCTTTAGTATGATTAGAAGCTTAATATTGTTAAGT
CCCTGAGAATCTTCTTTACAGAACCATTTTATATATGATA
ATTTTTTAAAGGTTTGCATTCACATGCAAAAACAAATACA
AAAGCTGGTATATGATATAGTTTAGATTTGAATATCTTAC
ACACCATTGACTTAACGTCCAAAGACAGTGAAAGCTTTAA
ATAATATAGACAATCTATTAGGCAGTTGTTTTAGTTCTTC
TGTAAAATCAACTTTATGAAGCAATTTCTTTGTGTTGTCA
TGACCTGCAGTAATTGAGACTTTATCTATCTGCAGTTATC
TTAGGGTCTAGAAAGTATATTTTTCCCTGTCCAGTTTCAT
GGGCTAGAGGATAGTATTTTTTATGGTTATCAGGTAATGA
TGACTCTTCTGTATGCAGAAAGTAGGTCTACCATAGTGAC
ATTGGTATCTGTGTAAATCAAAAGGAAAGATAGTAAGATT
ATTTAACCAGAATGAAAATAACCACACTACCTTTTATCTC
TAGAAGAATACTGAAATTACATGTGTTTGAGAAAGTTTTA
ATATGAATCAGAACCAGGATTTGACTTAATAAAGTAATTA
AATAGATGTTCTTAGAATATTACTTTTAAAATAAGTTGAG
ATTTTTTTTCGACAAAAAGAATACCTTACCAAGCAACGAA
TTGTTCATTTTTCCACTAAAAATTGAATGTATTTATTTTT
TCAGAGACATTAAACCTGACAATATACTGATGGATATGAA
TGGACATATTCGGTTAGCAGATTTTGGTTCTTGTCTGAAG
CTGATGGAAGATGGAACGGTAAATAAAGATAAATACTAAA
TTATTTTATTCACAGACGTTTCCCTTGCTATTTGTCTTTT
ATATCTGTTTTAGAAACCATCTATTTATACTGTCTACCCG
TCCATCCATCCATTTGTCTATCTATGCTCCACCTCCTTCC
AACAAAGGGATTTGGGCATACTTATAATGGGGTTTGTCTA
AAAAGTCACAAGTCATTTCAGCTGCTTATATCAAAGATCT
TAAGACTGATAAAATATACCCTTTATGAGACCTTTGTTTG
CTCCTTCTTTAGCTGGTGACTTCTGTTGTATTTCAGATAT
TTCGAAGTTCACCGGGGGTAAAAGAACTAAGTCTCACATA
GAAAAAGAAAATGCAACTTTGTCTTCACTTTTACTTTTTT
TTGTTCTTTCTTTCCTAATTGCCTCGTTATTCTCAGGGAC
AGTGTTCAACAAATGAATCCCTTTTTTAGAGAGTTTACAA
GTTGATTTAGTTTCATGTTCCCATTTGCTTAACTTTTGCT
AAGCTTAAATCCCTTGGGTTTTTTTTGTTGTTGTTTGTTT
ACTTAATAGCTGGGCATGGTGGTGGGCGCCTGTAGTCCCA
GCTACTCAGGAGTCTGAGGTGGGAGGATCTCCTGAGTGCA
GGAGGCAGAGGTTGCAGTGAGCCAAGATTGCACCAATGCA
CTCCAGCCTGGGCAACAGTGAAGTCCTGTCCCCCACTCCC
TCACCCCCACAACCAACCCCCCTCAAAAAAAAAGCTGGGC
ATGGTGGCTCATGCTTGTAATCCGTTGGGAGGCTAAGGCA
AGAGGATCACTTGAGCCCAGGAGTTCAAGACCAGCTTAAG
CAACATAGTGAGACTCTGTCTCTATTTTAAAGGAAAAAAA
ATAAGTTTATATGCCACAGTTTTATTCTGTTATTTTTTTT
AACTTCATTTTTTTTCTGGCCGTATAGGAGAGATCCAAAA
ATATATCAGTTTAATTGACAGAAACTTTTTGGAGAACAGT
TTAGTATAATACATTCCAAAAGCCATGAAAATGTCACATT
AGACCAGTAATTTTAACTTTGGAAAAATTTTATTCTTTTT
GTTTTTTTAGACGAAATCTCACTCTGTTGCCTAGGCTGGA
GTGCAGTGGTGTGATCTTGGCTCACTGCAACCTCCGCCTC
CTGAGTTCAAGTGATTCTTCTGCCTCAGCCTCCCAAGTAG
CTGGGATTGCAGGCAAGCGCACCATGCCTGGCTAATTTTT
GTATTTTTTGTAGAGATGGGGTTTCACCATGTTGGCCAGG
CTGGTCTCAAACTCCTGACCTCAGGTGATCCACCCACCTC
AGCCTCCCAAAGTGCTGGGATTACAGGCATAAGCCACCGT
GCCTGACCGACTTTGGAAAATTTGTCCTACAGTGATAACT
TTGTTAAAAAGAATTATGTGACTTCTGCCTCTGGCCATGA
TGGAAGGAATAAATTGGTACCAAATTAGCACCCCCACTAT
AAGGAACTGTAAAATTGGATACAGTAGTTGAAACAACTGT
TTTCCAGCAGTGAACAACAGGCAGCATATGCTATTATCCC
TGACATAAATGAACTCATGAGGTATTCCTCACGATTGTGC
AAAGACTGGGACAGTTCCTGACTCTGATGCAGAAAGCTAG
AGTGAAAGCAGAGCTGGACTACCTGCAACAGCTGGAATAT
TCAGGGCTTAGCATTGGAGAAGAAGGAGTTGTACAGAGAG
AGGGCATAAAGTACCTCATGAAGGTTGGGCTGTGCATTGT
ACTACAAGACCATATGAGGCTTGACAATAGCAGATGATAG
CATTTGAAAACAGACCAGAATACTAATCATCAAGCAGATC
TCCCAGGTGAGAAACAGTGCTAGGGGAAATTGAATTTTCA
GCCCTGGAGAGCCAGCTAACAACCTTTGTATCACCTAAGA
CCTACTCTAACCCTGACTAACAACCTAAGTCCAAGCCCTG
ATAAGATCCACAGAGTTTGGAAGTCTTCCTTCCAAGTAGA
GGGTCTTACGACAAATCTTAGATTTTTGTATGAACCTACA
ATCACAGAGTATATGTAAGCCAACTCAGGGTCAAGGAGAT
CAGTCAGTAATTTTTTTATGTGCTTACATAATTATTTTTC
TTCATAAGAAGGTAACAAACTCAATACTCTCTATAACATC
TTATTCACAATGATCAGGATTCAAAAAAAAAAAAAAAAAT
CACTGAACCAAACAAAAATGGGGATGTGGATAGTGATGCA
GAGTCAGATAAAAGCAGTCAGTAGAGGCCTGGCTGGCACA
CATGTTGGACTTAGCAGACGGAGACTTAAAGAAGTGATCA
TAGGTCAGGCGCAGTGGCTCACACCTGTAATCCCAGCACT
TTGGGAGGCCAAGGTGGGTGGATCACCTGAGGTCAGGAGT
TTGAGACCGCCTGTCCAACACAGTGAAAGCTTGTCTATAC
TAAAAATACAGAATTAGCCGGCCATGTCAGATGTGGTTAA
AGTGCTGAAAACTAAAGATAAAGACATTTAAAAGCAGCCA
GAAGGAAAGACGTATTACATACAGAGGAGAAATGGTAAGG
ACTGCTGACCTCTCATGAGAAATCATGGAGTGATATCTTT
AAAGTGCTGAAGGAAAAAAATGTGTAAACAGGTTTCTGTA
TTAAGAAAAATATCCCTCAAAAATGAGGGTGAATTAAAGA
CATTTTCAGATAAATGGAAGATGAGAAAATCTCTAGCAGG
CCTGGATGCTAAAGAATGTCCTCCATGTCAAAGGAAATGA
TACTGTTTGGACATTTGGATTTATAGCATAAAAAATATCA
TATGCAGTAAATAAGTGGGTAAAGAAAATGTCTATACTGT
CTCTCTTAAATTATGTAAAAGGTACCTGACTGTTAAAAGC
AAAAATAATGTAATGTGTAATTATTTGTAATTTGGGGTTT
GTGACATGTAGAAGTAAAGGATATGACAATAGTCACATAA
ACAATGGAAGATGTGTATATGGAATTATACTGCTCTAGGA
TAATTGTATGTATGGAGTATAAAGTGAGAAGTGGGTAGTG
CCAGGTATGACATTGGAAGAGGGAAATAGCATGGTAGTGT
TGCTGAGTTGAGAAAACAGAGATTAAAATCAGGGAGGCTT
TGGCATCTGAAAGTTGGGGCCACCATTTCAGAGAGGATAG
AGCTGCAGGGAAAAATAACTCCACGGAGAGAGCTAGTCCT
GCATGTTACAAGCCCAGTGGACTCAAAACTGGAGATAGAG
TCCCTGTAGTCTGATGTTTGCCATTCTAAATTCCTTTTGA
ATGCATTTGAAATGCAAATTCCAGAATGCATGAGTAGTAT
TTCTGTCTCTATGAGTTTCCTCCAATTATATTTGTTCCTG
AAAGTCTGGTGTGTCTTCCCAGTCATTCATTCTGATTTTG
CTGGACGATAGGATATTTTATGTTTTGTTTCTAGCACACT
TATTGATGAACTCAAAATGGTTTTCTTGGATGTAATATCA
CGTTGGACTTCCATTTTCAAAACCATAGGCTTGCACTTAC
AATACCAGCACTTTGGGAGGCCAAGGCGGGAGGATTGCTT
AAGCCCAGGAGTTTGAGACCAGCCTGAGCAACATGGCAAG
ACCTCATCTCTACAAAAAAATAGTTAGGCGTAGTGGCATG
CACCTGTAGTCCAGTTACTCAGGAGGATGAGATGGGAGGA
TCGCTTGAGCTTAGAACCTGGTCAAGGCTGCAGTGACTGT
GATGGTGCCATTGCACTTCAGCCTGGGTGACAGCAAGATC
TTGACCCCAAAATAAATAAATAAAAAATAAAAATAAGTAA
AAATTTAAAAATCACTATAATGAAGAAACCTTGTTTTATT
TTAGATTTTTACATTAATTTTTAGATTTTATTGTCTTATT
TTTTGAGGCAGGGTCTTGCTCTGTCACCCAGGCAAGTGCA
GTGGTGCTTTGAGCATTTCATTTACTTACATATTTCCTAT
AACCATATTTGTGCTGCTGTCTCTTAATTATTTATTTTTA
GATACTATCTCTTAATTTCCTACCATGGTAGATGAGGATT
CAGGTCTCTTGCTCTGCTCTTGCCCAACCAGTACACTTCC
TCTCTGTCCTCCCAATGTAATTATCACACAATCCCTCATT
AAATCCTGTTCAGTATTTTATTATGATGATACAAATACTC
ATTGCCATGTCATACAATTTGTTTTAATTGCATTTCTTTT
CTTCAAAACCTTTTTATTCTTCCTGGTGTAAGTGACCACT
TTGCTCTGCTTAATTTTCCGTGTAATTTTCACCAATTTAT
CCTCAAACTCTCCACCATGTTGAATTACTTAGTAAAAGGA
ATTTAGCAGCTCCTTTTTTTCCCATGGAGATATTCATACT
GGAGTCTTGCATTCTCCTAATCTGGACTATTTGTTCTAGA
GACCTACCGCAGAGGTACTATCCTAGGACTACCTTTCATC
ATCTTCATGGAATTTACGTTGTTCTCTAGTATCGGACTGT
GTTTCCTGGATCCCATTTGATGATAGCTGCCTGAGGAAGG
TTCCATTGGAAGTAAATATTTCATAATCTTCCATGTCTGA
AAAATGCCTTCATATTTTATTGATAATTTGTCTGGACATA
GTATTCTAGATTTGAAACTATTTTTCTCTTAGAATTTAGA
AGGCATTATGTTGTCTTTTAACTTACAGTGTTGCTATTAA
GACATCTGATGCCATTCTGAGTCTCAGTCCTTTTATTACA
GCCGTTCTCTCTATCTTTGGAAGCTTTTAGAATGTTTTAT
TTATTCCCAGTGTCCTGAAATGTTATGATTGTTGACTTTG
TGTGGGTCATTATTTATTATCTGGACAGCTGCCTCAAATC
TATGAGGCTTTCCCAAATTTGTGACTTTTAAATTAAGTTT
CAACTTGCTTTTTCTCTTATGTCTCGGTCAAAACCGTACC
AGCTGAATCACTTTACCTTAAGAAGTCAATTTCTGGTGGT
GAAGTGTTTGCTATAATTCTTTTTCTTGCTCTAAAATTAT
CTTGGCTATTCTTGGCCCTTTATTTTTCTCTGTGATTGTT
AGGATTATCATATTGGTTTATATCCATACATGTACACACA
TGTGAACAATCCTTCATAAACACTGGCTTATGTATTTAAG
ACCTGTCATTGAAATTAGACCTTAATTTTGGGGACATTTA
TGTCTACAACATGGACTCTTCTTATCTATGAATGTTGTGT
TTCTTTTTATTGTTTCAGGTTTTCTTTTATGTCTGTTAAT
ACAGTTTCATAATGTTCACTATTAATCCATTACCCAGATG
AGTTAGATTTGCTCCTAAGTGACTTGTGGATTTTTTTATG
TTACCTGTATTATAAATGATACTTGTTTAAATTTGCAGTT
TAATAGCTTGTTGCTCTTCTTTAGGATTAGAATTGATGTT
GTATATTCATCTTGAATATAGCAATCTTGCTAAATTTTAT
CAGTTTAAAATAGTTTATAGATTCTTCTAGATTTTTCATA
CAATAAATCATGTAATCCATAAATTATGACAAACTTTGGG
TTTGTTTCTCAACAATCTTTATATGTGCTTTTTTTTTTTC
CTCCTACCATGGAGTCTAATGACCTTCAGTACAATGTTAA
ATAGGTGCAGTGATGTTGTTTCTGTAGCTTAAAATTAGTT
TAATGTTTGCAGTTAGCTTTTGGTATATATCCCTTATCAA
ATTAAGAAATTTCTTCTCATTTCTAATTACTGGAGTTTTT
CTGTTATGATTCTGGTTGAAATTAAATTACTTTTCTGCAT
CCATCAAGATAAGGTTAGGTTGTTTTTCCTTTAATCTGTT
AATCTGATAAATGACAGCTTCTCCATTGTTAAATCATTGA
TCCTTTGAGTATGTAACTTTATCAAGATGTTATATTGCAG
TATTTTAACAGATTGCTAGTTGACTCTGCTACCATTTTGT
ATAGTATTGTTACCTGGCATTCTTACATGACATTAGTCAT
ATCTCAGACTGGAGTATAATTTTTTTTTCTTAAATTGTTC
TTGTCTGATTTTTAGATTTAAGTCATTTTAGCTTTATAAA
ATAAACAGAGGACCCATATTTTCCCCTTACCCATTTTGGC
TCTAGAACAGTTTATAATACAGTTATCTGTTAACTTATAT
CATTGGTAGAATTTACTTTTAAATCACCTTAGCCTGGGTG
AAGTTTTGTTTTCTTCAATTTTATTTTGTTTTGCAGATAG
ATTTTGTACTATTGATTCAAATTTTTAGTGATTATAGGTC
TGTTGGATTTTCTGTTTCTTCCTGAGTTTTAATATGTTAT
AATCTTTTTGATGAAAATTGTCCATATTCTCTGAGTTTTC
AATTTTACTGCCATAAAGTAATTCAGACCGCCTTCTTCCT
AGTTTTAACGTCTCTGTTACAGTGTAGTTTTGCCCCCCTT
TTCCTAGTATTGTTTATTTCTGCTTCTCTTTTCCTGCGTA
AGTTTTGATACAGAGCATTCTACTGTTCAATTCTAAATAT
TTTCCAACTTAAGTTAGAATTCTTCTGTGGACCACTATTT
AGTGATATGCCTTTTAATATCCATAGTATTAGATTTGTGT
GTTTGGTTAGTTCTTCCTGGTTTCAGTTTACTGTAGACTG
GGTCTATTTGGTATTAGGTTTTTTTGACATTTTTTGAAAT
TTGTTTTGTGATTTTGTAACAGGCCAGTTTTTATATGTTC
TCTGTTTATTTGAAAAGAATACTGTTTTTTTCTAACTTTT
GGGTACAGATATATATGCACATAAGATTTAAATTGTTAAT
TTTGTCATTCAGCTTTTTTGTGTTCTTAACGATTTTATTT
CTCTGCTCTGTTATTCATTGTTTAAAAATCCTTATGATGG
TAAATTTATTAACTTTTCTTTGTAATCATCAGTGTTTTGC
ACAGCTCTTTTGTAGCTGTGCCTGTTAGGTATATATTATT
CAGAATTTGCATTTCTTCCAGGGTATTTTCTTTTATATTA
ATGAGTTTTTAAAAAAATCTTACAATGATTTTGACATTAG
AATATATTTAACTGATATTACTGTAGCTATCTTAAGTTTC
TTTTCTTTATCATATGCCTCATATATCCCTTTCCATCCGT
TTACTTTCAACTTTCCTGTGTCCTGATGTTTTAAGTGCAT
CGCTTTTAAACAGATGATTGCTGATGTTTTTCCCATTTGT
TCCTTTTAGTTTTGTGTGTTGTGCAGTGTAACAGTTTTGT
TTAATAGGTGAATTTAATCCATTTATAAATTTTGTGATTA
TTAATACACTTATTTCTAGTATCTTATATGCTATTTATTA
TTGGTTTTGCTTGTTTCTTTGCATGTAGGCTTGAGTTTGT
TTTCTTCTTTCTTGCCTTCTGTTGACTTGGTCCAGTTTAG
CTTTTAAATTTCTCTCTATTTGTTTGGAAGTTACATATTC
TAAGTATTTTAGTGTTTATCATCACATTTTTAAACATTTA
TAGTTTACCTACTGTCTATAGAGTTAATCAGTTTTTCTGC
CACATTCCCAGTCAAAACAAGAAACTTAGATTACTTTACA
CTGTAATTAACTCAACGTAACACTCACAACAAAAATTAAC
TCAAAATGGGTCAAAGACCTAAATGCAAAAACTAAAACTA
TGAAACTCTTAGAAAAAAAACAGAAGTGATAACTTTATGA
CATTGGATTTGGCAGTGATTTCTTGGGGATGACACAGCAT
TACAGGCAACGAAAGAAAAAAAATAGATAAATTGAGCAAT
ATCTCTATTAACACTTCTATGCATCAAAGGGCACAGAGTG
AAAAGGCAACATATGGAATGAGAGAAAATATTTGCAAATC
ATACGTCTAATAACAGGTTAGTCTCTAAAATATATAAAGA
ACTCCCACAAGTCAGCAACAAAGAACAAAGGATCCTGTTA
AAAAATGGACAAGGAATTTTATTTTATTTTATTTATTTTA
TTTTATTTTATTGTTGAGATAAAGTCTTGCTCTGTTGCCT
AGGCTGGTGTCAGTGGTGTGATCTCGGTCCACTTCTCCTG
CCTCAGCCACCCGAGTAGCTGGGATTACAGACATGCATTA
CCATACCCAGCTAATTTATTTATTTATTTTTTTGTAGAGA
CTGGGTTTTGCCCTGTTGGCCAGGTTAGTCTCAAACTCCT
GACCTCAAGTGATTCTCCCACCTCAGCCTCCCAAAGTGCT
GGGACAAGGAACTTAAATAGACATTTCTCCAAAGAAGATA
TTTAAATGGACAATTAGCACATATAATTAGAGAACACTAA
TAATTAGAGAAACACAAATCAGAACCACAGGGATACACCA
TCTCACACTCAGCAGGATTGCTACTATCAAAAAAACAGAA
AATAACAAGTGTTGTCAAGGGTGTGAATAAATTAGAATCC
TTGGGCACTGTTGGTGGGAATGTAGAATATGGAAAACGGT
ATGGGTAGCTCTTCAAAAAATTGAAAATAGAATTACCATG
TGATCCAGAGTTCCTCCTCTGGGTATATACCCAAAAGAAG
TGAAAGCAGGGAGTTGAACATACATTTGTACACTCATTTT
CAGAGCAGCATTGTTCACAATAGCCAAAGGGTGGAAGCAA
CCCGTGTACATTGACAGATGAATGGATAAACAAAATGTGC
TGTATACATACAATGGAGTATCAATCAATTTTAAAAAGGA
AGGAAATTCTGACATGTGCGACAACATGGATGAAACCTTA
GGACATTATGCTAATGAAATAAGCCAGTTACAAAAGTACA
AATATTTTATGATTCTACTTATGTGAGATAACTATAGTAA
TCAAGTTCAAAGAAACAAAGTACAATGGTGGCTGCCAGGG
TCTAGGGGAAGGGGGAATGGGGGAATTACTGATGGATACA
GAGTTAAAATTTTCCAAGATGAAAAAATTTTAGAGATGGA
TGGTGGGGACTAGTGGCACAACAGTGTGAAGGTACTTATG
CCACTGAACTGCACACTTCTAAAAATCATTAAGATAGTAA
ATTTTATGTGTATTTTTACCACCGTTAAAAATAATAATTA
AAAAATTTTTAAAACCTAAGAAATTTAGAATACTTGAATC
CTCAGTAATATATATTTGTTTTTCCAGTGTTTTATTTCCA
ACTTTTGTTTTTTAGGGAGGTAAATTGGGTGTTTTTAAAA
ATTTTTATTTTTCTATTTGTAAACTGACAAATTATAGTTG
TATACATTTATGGGGTAAATTTATTTTTCAGCCCTAAGGT
AGTTACTCCTGTCTCTTTTTCTAGTCCTTGTCCTCCTCCT
TCTTCATTGTGTTATCCAGTTAACCACCATTTAGATGTAT
TAGTAAAGTTTACTAATATCTTTGTTCATAATTACTTCTA
GTATCACGTTCTTCCATCTTGGTTAAATTTCTTGTTTTCC
AAAGTATACCCTTTAGTACTTGTTTAGCTGAAAGGAAATA
TTAGTGATAGTTCACTCAGTCTTGTGTGAGAATGTATCAT
TTCTGTATCATAATTTAGGTAGGTAGGTAATATTATATTG
ACAATCATTTTGTCTTATCACTTTGAAGGTACAACTTCAT
TTTCTTCTGACTGCAATTTTTAGTTAATAATAATTCAACT
GTTGGTCTAATTGTTGTTCCTTAGCAGATAATCTCTATTC
TTTAATGTTTTTAAAATCTCTTTGGGTTTGGTATTCTGTA
GTTTAATTCCAGTGTGTATAGACATGAATCTGCTTTTATT
TATCTTCTAAGTACTTTGTATTTTGTTTTGTTTTGTTTTG
AGACAGGGTTTCACTCTTGTTGCCCAGGCTGAAGTGTGGT
GGTGCCATCTCTGCTCACTGCAACCTTGACTTCCCAGACT
CAAGCAATCCTCCTACCCCAGCCTCCCAAGTAGCTGGGAC
TACAGACATGTGCCACCATGTCCAGCTAATTTTTGTATTT
TTTGTAGAGATGTGGTTTCACGATGTTGCCCAGGCTGGTC
TCCAACTTCTGAGCTCAAGCAATCCACCTGCCTCAGCTTC
CCAAAGTGATGGGATTACAGGTGTGAGCCACTGTGCTCAA
CCTCTTCTAAGTACTTTCTGCCCTTCCTGCATCCAAGAAT
TCAAGTCTTATCATTCTTGAAAAAATTTAAGCTTCGTCTC
TTTGGATATTGCTTTCCGCTATTCTCTCTTTTATCTCATT
CTCTTATGCTGTGTTGAACTTGTCCATTCTAGGGTCCGTA
CATGTTAGCCTTTATTCCAAATTTTCCATTTTTTAAGTCT
TCATATTAGATGCTAATTAATTTCTTCAGCTCTTCTTCAG
GTTTATTATTCTCGTCAACTGTATCTAATCCACTGTTTAC
CTATTTATTGCATTTATTTTATTTCAATGACTATTTTCAT
TTCTAGGAGTTCTGTTTGATTTTTAAAAACTTGTGCGTTG
TTGATTTTTTTAGGTCTTTAATAATTTTAAACATACTTAT
TTCATAGAGTGGATCTGATTGTTGTTAGGGATCCAATTGT
TCTGTTTGTTGGGATTTATGAGTTACTCATAATAGACAGT
TTCCTCATTTGGTTTTTATTATTGGATTGTGAGCTCATAT
TCAGCGACATTTTGTGTTTAAGAATTATATCTGCTAAATT
TGAGCATATGTCCTCCACAGTAGATTTGAATTTGTTTTGC
TTCCTAGAGGCAACTAACCTTGGGTCAGTGTTAATGCCAA
TTTCTTTTTCTTTTTTTTTTCCTTTTTAAATTATACTTTA
AGCTCTAGGGTACATGTGCACAACGTGCAGGTTTGTTACG
TATGTATACATGTGCCATGTTGGTGTGCTGCACTTGTCAT
TTACATTAGGTATATCTCCTAATGCTATCCCTTCTCCCTC
CCCCCTCCCCACAATAGGTCCCGGTGTGTGATGTTCCCCT
TCCTGTGTCCAAGTGATCTCATTGTTCAGGTCCCACCTAT
GAGTGAGTGAGAATATGTGGTGTTTGGTTTTCTGTTCCTG
TGATAGTTTCAGAGAATGATGATTTCCAACTGCATCCATG
TCCCTACAAAGGACACAAATTCATCCTTTTTTGTGGCTGC
ATAGTATTCCATGGTGTATATGTGCCACATTTTCTTAATC
CAGTCTGTCACTGATGGACATTTGGGTTGATTCCAAGTCT
TTGCTATTGTGAATAGTGCTGCAGTAAACATACGTGTGCA
TGTGTCTTTATAGCAGCATGATTTATAATCCTTTGGGTAT
ATCCCCAGTAATGGGATGGCTGGGTCAAATTGTATTTCTA
GTTCTAGATCCTTGAGGAATCGCCACACTGTCTTCCACAA
TGGTTGAACTAGTTTACAGTCCCACCAACAGTGTGAAAGT
GTTCTTGTTTCTCCACATCCTCTCCAGCACCTGTTGTTTC
CTGACTTTTTAATGATCACCTTTCTAACTGGTGTGAGATG
GTATCTCATTGTGGTTTTGATTTGCATTTCTCTGATGATG
AGTGATGATGAGCATTTTTTCATGTGTCTGTTGGCTGTAT
GAATGTCTTCTTTTGTGAAGTATCTGTTCATATCCTTAGC
CCACTTTTTGATGAAGTTGTTTGTTTTTTTCTTGTAAATT
TGTTTGAGTTCTTTGTAGGTTCTGGATATTAGCCCTTTGT
CAGATGCGTAGATTGCAAAAATTTTCTCCCATTTCTTGGC
TTGGGAACTTTTGGACCACAGAAGCGGTATGGATTTGCAT
CCCAAATGTTGAGACTATGTGATGTAATGTTACGAATTTC
TACAGGAACAATATTTTTCATTCATCACACACAAGTCAAG
ATAGATAAAATGTCTTGTCCTTCTCTGCTTTGTGGAAGAT
TTTTATAATGTACCTTTTTTCTTAAGCAGTATACATTTTA
GGGTGTGTATATAGGGAAGCCTTTGTCTTCAAACTCCCCA
CCTCATGTAAGCTAAGCATAAGGTCTTTTCGTCTGTTCCT
TTGTTTTTGTTTTGTTCTTACCTTATATAAGTGTAAGGTA
TTCACTTTTGTGTATGTTAAAATTCGAGAACCTAGGACAT
GAAAACCAACAATTCCCCAATCCCACTGAGCTCTAATGCT
TATTCTTCTGATTTTTAAGCATTTCTTGATTACTGACCTC
TGAGAATTTCTCTTTGTAAAAAAGCTCTTTTATATGTTTA
TACAAATAATTGTTATATTTTAATCTAGCTTTTTTTTTTT
TTTTCCTTTTGAGACAGAGTCTTGCTCTGTTGCCCAGGCT
GGAGTTCAGTGATGCAGTTTTGCTTACTGCAAGCTCCGCC
TCCCAGGTTCACACCGTTCTCCTCCCTCAACCTCCTGAGT
AGCTGGAACTACAGGCACCCACCACCACACCCGGCTAATT
TTTTTGTATTTTTAGTAGAGATGGGGTTTCATCGTGTTAG
ATGGGATGTTTATATAGCATTTTTAAGAGTTTGTAATAGA
AGGGTTTTTAAGTTATTTAATCTCATTACTAAAATGTAAG
TCTCTCCTAATTATTCAGAATTGGAAATGTAGTCTAGAAA
ATCCAAAATATTAACTGATATTCTACTTTAGGAATGTTCA
TGTTTTGGATAAGTTCTTCTAAAACATGTAAAGGGTCAAT
ATTCTTTTACTTCAAAGTACCTTACAACAAATATACCCAG
GATTTTTCTAGTTACCTGTTTTATTTTTTCTTCCACTTTT
TTATAGAGACAGGGTCTTGCTATGTTGCCCAGGCTTGTCT
CAAACTCCTGGGCTCACGTGTTTCTCCCACATTGACTTCC
CTAAGTGCTGGGATTACAGATGTGAGCTACCATGCCTGGC
TTTAATTACTATTTTCTAGTTAAACCTAACCTGCTATAAC
AAGCACTCAACTTTTTCTCTCTATTGGAACTTTAGTTTTT
GAAGGATATGCCTCTTCTTTTATAGTTTTTTAAATTAGTA
AGTAGTTTGTTGTACATTATTGACATTTATTTTCTTAGGT
TTCTATTAAGGAGTTTAAACATAATCTCCAGGCTTTTCAT
AGTGTTGGCCTAAATATCAGAAGCTTCCCCCCCATCTCAT
TGTAAAATTTTTATAGCTTCATTTTTTTTACGTGTATAGG
TTTGACAGGTAATTATCAATAATGAGTGTTCTAAACCAAA
TATTCAGTTTGTTGTTAATGGGTATGATGGTTTAAATTAA
ATTGTTCCTCTCAATGTCATCAGCTACGTAACAGCTGTAT
AGTGTTACGAAATCTGGAAAACTATTAATGTGGGGATAAT
ACAAAGTTTAACATATATACAAGGATTATTATTTTTCAGA
TAATGACAAAGATGTGTTTATGAGATAATAATGTCTTGTG
TATCTTTAAGTAGCTATTTTAAATTTAAAATTATTTTATT
TCTAATATAGTAGATTAATAAAAATGTAAATTTCTTCAGG
TTCAGTCCTCAGTGGCTGTAGGAACCCCAGATTATATCTC
TCCTGAAATCCTTCAAGCCATGGAAGATGGAAAAGGCAGA
TACGGACCTGAATGTGACTGGTGGTCTTTGGGGGTCTGTA
TGTATGAAATGCTTTATGGAGAAACACCATTTTATGCAGA
ATCTCTGGTGGAGACATACGGAAAAATCATGAATCACAAA
GTTAGTATATTTTACTTTTGTTCAAATTAATGTGGTAAAT
AACACATATAATAATATCATTTTTAAAGAGAAAATATTTT
TCTAAAAACAGTGAACAGTCACATTTCTATCCTAGTACGG
GACACGACAAACATAAATAGTCAAAAATCCATAAATTATT
CATAAGTTACTAGTTCTCATTTTCTTGTATTTTATTAGAG
ATGCTGCTAAGTAGGAAATTAAGTGGTCTCTCAAGTAGAA
TAACAAAGGTCATAAGCAGAGAATTTAGATCATTGCTTAC
TATAGTATATGTATATAGTACATGTATAATCATGACTAGA
ATATGTGTAAAAAAAAATTTTCAACTTTAGTAGTAATAAA
TGCAATACAAATTTAAAATAAGAATGAGATACTTTTTTTC
TTGTCAAATTAGCAAAGATCAAAAGACAAATAGTACTCTG
TACCATAAATAATGCAGTGAGATGGGCATTCTAAGACATT
AATAGGATTATAAATTGGTGTAACCTTTCTGTTCAGAAAG
TATACAGGTATGCACCTAGAGCCTTAAAAAATGGTTAGAG
GTTTTGATTGAGCAACTTCACTCTAGGAATCTATCCTATG
ACATTTTCAGTAGAACAAAGATATATGTACAAGGATACCT
ATTCTAATATTTATGATGACGACATTAGAAGCAACACAGA
TAACACAACAAGAACAAATTAATGAAACTTTAATATATTT
AGTACTAAGTGAAATAGACTTCATAATAATAAGAAGAAAG
GTTTTATTAGCAGTCTTAGAAGATTGTGAGCAGTTGCAAA
AACCTAGAATATGAATATCCGATAGAAGGGGATAATCTGT
TCTTTTTAATTTGTTCCAGTGAAGCAATTATGATTAGTTG
CTTTACATATATAAAAATCAGTTTTATAGGGCTTATGTTT
TTCTACCTGGTTGCAAAGACAATGTTTCAAGTAGTTACAA
AGAGCTGAAAGACTGGAAATAGCAGCAAGGTTGTAAATAG
CATGTACATCATTTGAATTAGAAAAGAATGTTGTAGTATA
ACATTATATTTAACAGCACAGATTACAGCTTCAGTTCGAA
TTCTGGTTCTGCCACTTACTAGATGTGTAATGTTGAGAAA
GTTATTTGAATTCTCTGTGTCTTTATTTCTTCTATAATAG
TAGCATAGTAGGAGTACCTACCTAAAATGGTTGTTTTGAG
GGTTAAATGAGTAACATACTTTAAATAGTGTCAGATACAT
ATTATGTCCTTTACAAATATTATTAATCATTAGTATGTAA
CTTATATGACCATTATCAATCATCTAGGCTCGATTTAAAT
AGTGAGTCAAATTCCACTACTTTTAAGTAATTTCTCTTCA
TTCTGATAGCAGTTTAAGGTATAATGTATTCTTTTTTCTA
TAGCACATGCATGATAACTCATATATGAAATTAAAGTCCT
AGGAAAATGATCATCTGTCATTCATCCCTGTATTCCTTTA
GTATTAGTACTTTGCACCAACATACAGTTATTAAATATAT
TTAAAAGAAAATGTATTTTTAAGAAAATAAATAAGTCAGC
CAACGTACTTAGTATGTTAAACACTGATTTATATTTTGTT
TCTGTTTTTCACTGTTTAGGAGAGGTTTCAGTTTCCAGCC
CAAGTGACTGATGTGTCTGAAAATGCTAAGGATCTTATTC
GAAGGCTCATTTGTAGCAGAGAACATCGACTTGGTCAAAA
TGGAATAGAAGACTTTAAGAAACATCCATTTTTCAGTGGA
ATTGATTGGGATAATATTCGGAACTGTGAAGCACCTTATA
TTCCAGAAGTTAGTAGCCCAACAGATACATCGAATTTTGA
TGTAGATGATGATTGTTTAAAAAATTCTGTAAGTATGACA
CTGTGAAGAAGTTCTATCCCTCTGTTTCTTTCTAATATGG
TTATATAGTAATTTTTTGGTTTATAAGTATTTTGCTAGGA
TGGTTTTACAATTTATCAGTTATCAGTCAGTGATCATGGC
TTCCAGTGCTTATTCTGTCACAAATCAAATTAAGAAGAAA
GTTAACTGAGGTGAACATAGTTATTTGTGACTAAGAACAA
AATTAAAATTCAAAGTTTTACCTTTTAGATAAGTTATGCC
ATTAAGCTTCCTAAGAGAACAAATTAGATACTTAAAAAAG
CAGATTTTATGATTGCAAAGTGAAGAGGTTGGCAAATTTC
TCTCTAAAACCATAGAACTGGACAAAATTATCAAAAACAA
CCATGTCAGGGCTTGATACAACAATTGAAGAGAAATAAAT
TGAGAAGCATTTATTTGTGCAAAGCTGCTACTGAACTTTA
GTTAAAGTCACATATACCACACACTTCCATCCCCACTACT
GACTTGGTCTGGGACAGTAGTACTAGTAGCATGGAACTGG
ATAGAAAAATCAGCAGCTTTGCTGATACAGAGGGCAGATT
CCAGGACTAAATACCCAAGCCCAGTGTGTTGCTGCTAACA
ATAGCTAACTTGGTAGGAAATCAATAGGGAAAATAGTCCA
CAGACGTGGTATAACCCTGAGCTATAACCCTGCCTGAGGT
GAATATCTGACCTCAAGCCAATTATTGGCCAGTCCACTAG
CCAAATAATTCGACCATTCTTAGCTTGTGAGCCATGCCCA
AACAGGCCAGCATAGTATATCGACCTCTGCTATAACCCTT
TAGGTTATATGAGATTAAAATTTAGGAAAATAAGAACTTA
AAATGTTTGTGCTTTTTGCCTTTTTAGTCGTCGTCGTCGT
CGTCGTCATCGTCTTCTTCTTCTTCTTCTTCTTCTTCTTC
TTCTTCTTCTTCCTTCTTCCTTCCTCCTCCTCCTCCTCCT
TCTTCTTCTTCTTCCTTCTCCTCCTCCTCCTCCTCTTCCT
CCTCTTCCTCCTCCTCCTTCTCCTCCTTCTCCTTCTCCTT
CTTTTTTTAAACATTTTTTATTTGAGACAGAGTCGCTCTG
TGTCTCCCAGGCTGGAGTGCAGTGGCATGATCTTGGCTCA
CTGCAAGCTCTGCCTCACGGGTTCACGCCATTCTCCTGCC
TCAGCTTCCCGAGTAGCTGGGACTGTAGGCGCCCGCCACC
ACGCCCAGCTAACTTTTTGTATTTTTTGTAGAGATGGGGT
TTCACTGTGTTACCCAGGATGGTCTCGATCTCCTGACCTC
ATGATCCGCCTGCCTCAGCCTCCCAAAGTGTTGGGATTAC
AGGCATGAGCCACTGCTCCCAGCCACTTTTTAGCCTTCTT
AATTTGAGCTTTTATTTTTTTTTGCAGTTATTTTATTTAC
TATGGCTTTAATTCTGTACTAAAAATTTTTATGTTAATGT
TATATGACTTACAATTTTTTAAAATTTTTGTGGGTACTTA
ATAGGTACACGTTATATTACTTTTCACTGAAACTGTTAAT
ACTCTTTTCAGTACAATAAGCTGTGATCACTGTTTGATAA
CTGTAAACCATCCTAGTACTATATTCAAGGCAGATAAAAA
TTTCTCATACTTTCCTGTCTAAACTTCACAAAGAATAGTT
AAATGGACTTCTCTTACCAATTTTTTATAAATAGAATTAT
GTTTACTGTTAACAAATTGTGAATCATTCCAAAATAAATA
CATAGTACAGTTGATTCTAATTATTCATGGTGTTTATGTT
CTATATAGTTGCCTTGAACACTATTAGCTAATATTGAACC
ATTGCTCTGAGGGAAGTACAGGGTTAGGTTTCTGTGAGCC
TCTGATCAACTGATCAGTATATAGTCTTGTTTTATGTGTG
CTTCTCTTTAAAGACACTTTATATAATATGGTTGATTCAT
TAACACTGAACTCACCATTGAACTCACCACCAGCAGCACT
GTAACTCGTGCCTGAATGAAGCTTTTCTAGCATATTATTT
TCTCCGTAAAGGCACGTCACTGTCCTCTTGTGCTAGGAAC
ACTAGACAGTGCTTCAGCACTGTGCTTGGGAGCCTTTTCA
AGCAGTGAATCACATACAAAGGGCCCAAAAATGTGAAATG
CATGACACCAAAGAGACCCTGTAAAGGACACTTGTTTATA
ATATGAGTGCTTAAATGAGAAGGCAGAGCCTCTCCTGTTC
AACTTCAGCTGGAAATGTGAGCATAGGACATCTCAAATTT
TTCTGTGCTCTGCACGTGTCTACAAATAATCATAAAATTA
CCACAAGTATTGATTTGGGGTTTACAAATAAATATTAGCT
TCTATACAAATTTGCAAATACAGAGTACATGAATAATAAT
GACTGTATTCTCAATATTAGACTTTCCATCTTTAATTTAA
TTAGAATTTTAGAGCAGCAGTGTTCATGGTCTGAATTTTA
TATCACTAAACAACTATACCAAACTTATCAGTGTTTTAAA
ATTGAACAGTCAAAAAATTTTTTTGTTAATTTTTTTTGGC
ATTTTATATTTATAGCCAAGCCTACAGATCATAGCTATCT
ATTTCTTACCAGATGTTTTTTCCTCCTTTAGGAAACGATG
CCCCCACCAACACACACTGCATTTTCTGGCCACCATCTGC
CATTTGTTGGTTTTACATATACTAGTAGCTGGTAAGTTTG
AAAAGTTAACATAGTTTGGGCGAGGTGCAGTGGCTCATGC
CTGTAATCCCAGCACTTTGGGAGGCCAAGGCAGGCAGATC
ATGAAGTCAGGAGATTTGAGACCAGCCTGGCCAATATGAT
GAAATCCCATCTCTACTAAAAATACAAAAATTAGGTGGGC
ATGGTGGTGGGTGCCTGTAATCCCAGCTACTCGGGTGACC
GAGGCAGGAGAATCGCTTGAACCTGGGAGGTGGAGGTTGC
AGTGAGCCGAGACTGCGCCATTGCACTCCAGCCTGGGTAA
CAGAGTGAGACTCTGTCTCAAAAAAAAAAAAAAAAAAAAA
AGTTAACATAGTTTGGACAATTTAAAGCAAATTAAATTGA
TTTGAGGTTGGTAAAAAATGTATGAGAAAACTGTAAATTA
AAACTTTTTAAAAAAAAAGAATGAGCCTACTGCTGGAAAT
AGAAAGTTAAGCGTTACAAAATTAGTAGAATACATGAAAA
TCTGAACTCGTTTTGGAGGGGAAAGAATGGAACAGAGAGC
TCAGAATCTATTCCTTAGCAATGAAGCAGTAATTAGAAGA
GTTTCATGCTGTTGAATATTCTCTAGATGTCAAGCAGGAG
AACTTTCAACCCATTAATTCTACCATCTTTTACACTGACC
CTCCATTCACTTATATTCCCTATTTCCCCCTTACCCTGCT
TAAATTCCATTGAGAATGATTATAATCACTCCTTGTATGC
TGTTTCAGTTTCTTTGACTGTCTCTAATTCTGTTATACTT
GCTTTGCTAAGTCAACATTAACTCTTAAAATTTTTTTCTC
TACCTGTACAGTTTCAAATGACTAGAAAAAATAGCTGACT
ATTCTTACTGGTCTACTTTAAATTCATGATTACCAACCTC
AAGTGCCCCTTGTCTGACAAATATACTGTATTACTCTAGT
GTATTCACTGTTCCACTCACCTAGATAACTATTTTTTACT
TACTTTCTTTTTTTTTTTTTTTTTTTTTAAGAGATGGAGT
TTTATTCTGGGCAGCAGAAGGGCTGGAATGCAGTGGTGCA
GTCCTAGCTCACTATAACCTCAAACTCCTGACCGCAAATG
ATCCTCCTGCCTCAGCCTCCAGAGTAGCTGGGACAATAGG
CACAAGCCGCCATGCCCAGCTAATTTTTAAAACGATTTAG
AAATGGAGTCCTGCTGTGCTGCCTAGACTGGAGTACAATG
GCACAGTCATAGATCACTACAGCCTCCTACTCCTCAAGCC
ATCCTCTGGCCTTAACCTACCCTGTTGCTGGGATTACAGA
TGTGAGCCATTGCATCTGGCGTATTTCTTTCTACTTGAGT
TTGAAACCTCATGTTCAGCTGACTTGTATCCCCTTTCACC
GAAAGGATTGAGGCAAACCACAGACAACTCCCACAAGCTC
CAGTTACCATATTTACCGCCTACTTACTGTTGGACCCAAA
TTCTCTGTTCTTTTCATGGATGAACTGTGCAAGCCTCTAG
TAAGGCCAGTCTCTTTCATTCCTTCCTGGCTGGTCTAGTA
CATGTTTTGCTTTTATGTCATGAATTTTTTCTTCTTGTGT
CATCTGCATCATCAGATTATTTCTATCAGCTTGCAAATGT
CAGTTCCCCATCTTAATACAAAATATAAAATCTGGATTCT
ACTTCCTTTACCTCTTATCAACCATGTCTCTGCTCTACAT
TATAGAAAAATTACTTCAACTTTTGACTATATTTTGTTTA
TTTTTCTCATACTGTTGTTTCTTGAATTCATTCCAGTCAG
GTATGTGCCACCATCACTTCATGCAAACTGCTTTTATCAA
TGTCACTGTTGACCAGCATGTTACTAAATCTAATGATCAC
TTCTCAGTTCTAGTCTTACTTATTTGCTTAGTCTCATCTT
ATTTGCCACAGCTCCATACTTTTAAAATACCTTCTTATCC
TATCTTCTAGGACACTTGACTGATTTTCTCTCACCTTGCT
GGTCATTCCTTCTCAGTCTCCATACCTGAACCCTCCTGAC
TTCCTTGACTTGTGAATATCAGAGTGTCCTATGGCTCAGT
CTTTGGACTTCTCTTTTCCATCTAAACTCTCTAGTGTTCT
CCCAAAGATTTGCTGATGAATCGTCAGTGTGCATCTCCAG
CTGAGACCTCTCCTCTCGTCTGCTTAAAAATCTGTCTTAA
CCACCCACTTACTATGTAAATAACTTTCTTTTATTTCTCT
GAACCTGTTCAGGTGATCCTTTAAAAGATAATCAGAACAT
GTCACTCCCCTATTCAGAACCAGTCCACCCATCCCCAACT
CCAGTGGCTTCATATCAACTCCAAATCAAACTTCTTACAA
GGCCCTACATGACTGCCTTACTTTTATCTTTCTGAGTTTA
TTTTTCTTTGTTTACTCAACTCCATCCACACAGGCCTCCT
TTCTGGCCTGTGAACATACCAGACATACTCTTGTCTCAGG
GCTTTAGTACTTCTGTTTCATCTGCTTGGAACATTCTTTC
TTTTGATATTCCCTTAAGTGGTCCCCTCACCTTTACTTAG
CTTTTTCCAAAGTTACTTTAGCAGTGACAGCTTTACTGAC
TACTTTATCTAAATTTGTATCTCCTCCCCTTCAATACTTT
ATTTCTCCTTTTCCTGCTTTATGTTTTCTCCTTAGCATTT
AACATTTTCTAATGTAATGAATATCTCAATTATTTTGTTT
ATTTCTGTCTCAGTCACTGGAATATAAGCTCTATATGGGC
AAGGATTTTTGTCTGTTTTGTTCACCACCAAATGTCCAGC
AGTTTCAGTATTTTTATTTAAATCGTATTGAATTAAAGAC
AGAAACCTGCTTTTGAATTTCAAATTCTAGTAAAGAGGGC
CGTGGTTGGTGCTTTTGACTACTACTGTTTCACCTAGGTG
GTCAAATTGTTTTAAACTACCAGTAACCCTTCAGCAAACT
TCATTTTATAATTTGTGGGGTTTTTTAAATCAAAATAATT
TGGGGGATATTAGGTTTTCATTTTTTCAAATGCTTCTAAA
AACAGTTTATGGTAATTTTGCAAACAAATCTTAAAATTAT
TCCAGCTGGCTAAGCTGCAAGATATTCAAATCTGTGTTTT
AAATGAGCAATTTAAAAATGTTTATGCCATGAATGTGGAG
TCAGTTAAAAACTTTTTTTAAAAAATGTTAACATTTTTCT
TCAAACTTTTTCTCACAGTATGAACCTACTTTTTTTTGTT
TTTTTTTTTCTTCAGTGTACTTTCTGATCGGAGCTGTTTA
AGAGTTACAGCTGGTCCCACCTCACTGGATCTTGATGTTA
ATGTTCAGAGGACTCTAGACAACAACTTAGCAACTGAAGC
TTATGAAAGAAGAATTAAGCGCCTTGAGCAAGAAAAACTT
GAACTCAGTAGAAAACTTCAAGGTAAATATATATTCACTT
TTTGAATTGTACTCACAGTGTTATGAGGTGTTTATTGTAA
GTGGTTGTTTTATCTTTGGAAAAAATCTTTTAAGTGGTGA
AAAATCAGTTGTAGAAATTTATGCAGAAAACAGCGTAATA
CCATTTATATAAAATCACACAATTAATAATAAACAACAAC
AAAATAGCTTTTGTTTCCTGTGGGTACATATTTATGTTTA
TAAAAATGTGTGGGAATACCTTTGGGGATGGGGAAATGGG
ACCCTCCTCACTTCGTTATAGCACTTTAATGACTTTTCCT
ATCTTATTTGCTCAATATTTAAGAGCTCTAGCTCCTTTCA
CATTGTCATTCTCTGCAGCATTGCTTCTGCCATATTTGGT
GATTTTAAAATGCACATACACATAAACTTTTTAAGATTCT
GAGTGAGTTTCTTTATTCTTCATCTTCAATGATTGTTTTC
TCCATTTCATTTCATCCAGTCCATCCTATGGTAATAAGAT
ATGTCTTAAGATTACCATATCTAAAACTCATTAATCGCGG
TTTCCAGCAAATCTTTTATAATTTCCTGCTCATAATTTTC
TAGTGCTCTCTCTGACCCCTTAACTCCAATATTCCTTCAC
TGCCACCATTACCTACAAGTCTATCACCAATTTAACTCTG
CTATTTATACCCTCATTTTTCATTCTGTGGTCAGCCATAA
TCATACCCTGGCATATACCTTCAAATCTATTGTTCCGCTT
TCTCTTTGTCAGATACCTTTGACAGAACCCCAACCATGTT
TGAATACAACTTTGTGTCTTCAACTATCCAGCTGAAGACA
GCTTACCTAAAACACCCACAACATGCTGACTAATAATATT
AATTCAGATTCACAGACACTCACCTCAGGTCAGCTCTTCA
TGCTGCCTAGCAGTCCTACTTTGTTCCCCTAGTCTATTTC
CCTATCCTGTGCTGTAAAATCCAGTGATCACTTCTGTCTT
CACCTTTTAACCTATCAGCAATATTTGATCCTGTGGACCA
TTTATTCCTCCTGATAATGCCTTTTTTTTTTGGCGGGGGG
GCGCTTCCAGGGCACTTTATCTCCTGGTTTTCTTTTTCCT
CATAAACCAGTCCTTCCCAGTCTCCTTTGCTAAGTTTTCC
TTAACTCTTTGACCTTTGAATGTTAGAATACTCTCTACTT
GAAGCAAGTCTCTAGTTGAATGATGCCTTCAATGAAGGTT
TTCCAGACCATCCTATTTATAATTTAATCATATGTATATC
CCCAGTACTACTATCTACTTTTTCTGCTTTTTTCTCTAAA
ATAAAGGATGTCACATATTATATATTTTACTTACATATTT
TGTGAATGAAGGAATGTATTTATGCACAAATAATCAGGAA
CTTGTAACTCCTAGGAGAGAAATAATCAAAGTTTTACAAT
CACAGAATTTTACTCTCATAGTTTTAGAGGCCAAGTAGAG
AAAAAGGCTGTGTAGACATCAATAGAATGGACTATTTTCT
GTTTTTCCATAAGTTGTTAAGATCTCTGCATATGAATTAC
TTCCCTTTTGTGACTGAAATTTTTCTGTTTGTTTTTTTAT
GTGGTGACATAGCAAAGTGTGCAAGCATTCTACTTTTAAG
TATAAGCCTAATAAATGTTTGTATATGTGTACACTAATGT
AACCTTCACCCATATTCATGTGTAGAATATTTCCAGCATA
GGGTAAAGTCCTCAGATGCCAATTCCCAGTTTGTAACTTA
CCACTATGAAATAAACATCATCCTAATTTCTTTCACCATT
AATGAATTTTTACCTGTTTTTGAACTTCATATAAATGGTA
TCATACAGTATATTCTCTTTTGTGTATGGCATGTTTCACT
TGTTGTTTTTTAAAATTCACCCATGTTTTGTATATATCAG
TAGTTTGCTCTTTTTTTTTTTTTTTTGGACTGCTGTTTAG
TATTTCATATTTCATTGTGTATAAGCACTAAAAAATTGCC
CAGTCTGTTGTTGGTAAATATTTGGGTTATTTCCAGATGT
TGACTACTATGAGTAAAGTTCCTGCAAATGTGCTTATATG
TTTATTTTGATGGTCCTATATACTATTTCTCTCAGATATA
TACCTGGGAGTAGAATTTCTGGGCCATATAGTAGAGGATT
TTCAGCTTTAGAAGATATTTTCAAAGAGTTTTCCAAAGTG
ATTATACCAATGTATAGTTCTACTAATAATTTATGAGTTC
TACTTTCTTCAGCTCCCCACCAGAACTTGATATTGTCAGC
GTTTTTAACTTGTAGCCATTCTGGTAGAAGTATAGTGATG
TCCTGCCGTGATTTTAATTTGCATTTTCCTGATGGATAAT
GAGTTTGAATATCTTTTCATATATTTACTATCCATTTGGA
TATCTAGTCTTGTGAAGTTCTGGTTCGAGGTTCTTGCCCA
TTTTTCTGTTAGGTCTTTATATATCTTTTTCTTAGTAATT
TGTATGTTACTACTTCACAAACAACGTAGAAACCTTTAGA
CAACCAGCTCCTTGTATGACTGTTGTTATGTAGTTTACCT
TAATCTGTGTTATAAATCTTTTAATACATTTTTACTCGAT
TGTTGCTTTACGTTTTCTTTACTCATTAATTTTAAGTATC
ATTTAATTTACCCATTCATTTACCCTTTTGGTGCTTTTTA
TTTCTCCCTAAATTCCATGTTTCTATCTGGAATCATTTTT
CTTTAGCCTAAAAAACTTCCTTTATTGTTTTCTTGTAATG
TAAGTGTGTTGTGACAATTCTTGATAGGGTTTTGTTGATG
TGAAAATGTCTTTATTTTTACCTTCATTTTGGAGGAATAC
TTGTGCTGGATTAGAATTCTAGCTTGGCAGCTTTGTCTTT
CAGAGCTCTACATGTATTATTTTATTCTTTTCTATAATAG
CTTCCGTAGTATTTCTTGAGAAGCCAGCTGTTAATCTTAA
TCTCTTGAATGTAATGTATATGTTTTCCCTTCTGGCTGCT
TTCAGGATTATGTCCTTAACTTCAGTTTCAAATAGTTGGA
CTGTACGTGTAGCTTTCTTTGTATTAACAGAAAATCCTGG
TTGAGATTCACTGAGCTTTTGCAATCTTGTTTGATGTCTT
TTATCAGTTTTGCAAAATTCTAAGCCATAGTCTCTGTAGA
TACTATTTTGCCTCGTGCACTTTCTCCTCTCCTTCTGGGG
CTGTAATTGCGTATATGTTAGATGGTATCTCACATTTCCT
TTATGCTCTGTTCTGTTCCTTCCATTGTTTCTTTTTGTGT
GTGTGCTTCATTAAGATATTTTCTATTGATCTGCCTTCAG
GTTCACTAGTTCTGTCTTCTGCTATATCCGTTTTGCTGTT
AAGTCCATCTGATTAATCTTAATTTCAGATATTGTCTTTT
TTAGTTAAAGTTTATTCATTTGATTCTCTCAATTGCAGTT
TTCTGTTGAAATTTCCCCATATTTTTGTGTATTTTTTCGC
TATTTTCTGTAACATTTTAATAATATTTTGAGGTCTTTAT
CTGTTAAATTTCAACAACTGTGAACCTGCCTTTCTGTTTT
TTTCTTCCATTTGTCATGCTTTTCTGCTTTTCCAAATGTC
TCATGTGAAAGATATCAGGAATAAAAATAACATAGAGAAG
CAAGTTTATATTATTTTTGCCCCAGAGAGGCTTCTCCCTT
TTCATTCCATCAAGAATTGAGCTTGGATAAGACTAAATTG
CATTTTTTTGTGGGGGGGGGGGACGGAGTCTCGCTCTGTT
GTCCAGGCTGGAGTGCAGTGATTTGATCTCGGCTCACTGC
AACCTCTGCCTCCCCGGTTCAAGTGATTCTCCTGCCTCAG
GCTCCTGAGTAGCTGGGACTACAGGTGTGTGCCACCATGC
CTGGCTGATTTTTTTGTATTTTTAGTAGAGATGAGGTTTC
ACCATGTTAGCCAGGATAGTCTCGATCTCCTGACCTCGTG
ATCTGCCCGCCTCAGCCTCCCTAAGTGCTGGGATTACAGG
CATGAGCCACTGTGCCCGCCTTTAAATTGCATTTTTAATT
AGATTCAAACCTACCTTTGATTTCAAATGCCCAGAAGCGG
GAGCTGGATAGAGCCTAGTTGGGCCTTTTCTCCTTCACTT
CCTAAACTATGGGAGATTTATTCTCCTCTTCAGCCTTCTG
CCCTATACCATTTCCAAATTTGGTAAGTGTCTTGATGAAG
AGACTGGCCATGTATTTGAAGCAGATTCTCTTCCTCAAGC
AGCTCTTCATCTCTGAAATAATTCTATACTATCAGAGATT
TCTGTCTGACTTTTCAAAGCTCCCTAACTTCCCATGCAGC
CCCCAAGTACAACAATTAAAATATACCATGGGAATGAAAG
CACCATATGCTTACGGACTTTGAGATTTCCAAATTGTTGC
ATCATCCCCACACATCCTCCAGAAGCTTCAGTGGTTTTTC
CTTCCAGCATGTTATCTCTCAATTTAAAGGCCAGGCTTGA
CCTAAGTACACTCACAGAAATGGATAAGGCTTCCAGGTAA
GAAGCAGTTGTAATAGCCTCTTCACTTCAGAATGCCTCAC
TTCCCTGGCTCACTTTCCCACCTCTGACTGGGAAAGCAAA
GAGAACTAAGTAAAGTAAACCAAAGATGTTTTTAAAAATA
AGATTTTTTCCAAATTATATACTGAATTTTTACTTTTTAC
AGCAGGAGAAACAAAGCAGTGACCTGTTGCTTCCTAGTCC
ATCCCCTTATGACTAAGAATTTCCTGTGTTTTGGTTTTTT
TTTTTTAATGTTTTGAATTCTTTAATTTGTTCTTAGTATT
TTTATATGTATAGTATCGTCTACACAGAGCAAAGCGAACA
AAAATGTAAGATCATTGCCTTTTGGCATGAATACTTATTT
CATAGCAGTGACATAGATTAACATTTAAACTGATTCATTC
ATTTGTCAGCTATTTATTGAGTATCAAATAGCCAGGAACT
GTTCTGCATATGACTAGTAATGTAATAAAAAACAGATAAA
GACAAAAATACCTCCCCTTGTTATGTTTCCTTTCTACTTT
GAGGAGACAGACAATAAATCACATACAAAGTAGGGTCATC
CACTGAGAGTAAGGAAGGTAGAGGAGATAATAGATATTTG
ACAAGAAAAAGAGAAAATATGAAATGATCAGTATAGAGAT
GAAAAGAGTAAATGAGCCAGGGAAATAGTTTAGGATAGCC
AGATATTTCCATGTTATTTAAGTTTAGTAATTATGAGTTT
TAAATGACTGTGTATTTTTTTCAGTCATTTTTAGCTACTT
GGGTAAAATCATAGAGTCGGAGGAGAGTAGAAATTAGCCA
AGATTGAGGGCCTTCTAGAATAAGTACAATGGAGGAGAGA
AGGGTAAAGAAATGGAAGGTATTTGCAAAACAGTGATGGA
CCAAAGAATCTAACCAGGGTAAGTAAGGAAGTAAAGAGGA
AAAAATGGAAAGTGTTGGGAACACACTGATTGGCATTTGT
GGTGGGAATGAAGAATTGTTGAAGTGGTCCCTGGAGTAGT
AAGCTGTACAGATAAGAGAGATGATTTTGGAGGCCATGGC
GTTATTGATAATGACAAAGCGTATAGTAGAATTTCTTAAT
TGGTGAACCACAAGCATTTGGGGTGAGGTAGTTTTTTCAC
ATGAGAGAGAGTTTCACACTCTGAGATATTGAACATTCTG
AGTTTCCAGATGTTAAATGCTTGTCGCAGTCTCCTCATGT
ACTGTGTCAACAACTGACTCCCCTTCTGTCCCCTTCACAT
GAGGTGATGGTACACCTGCAGTAGAGAACCACTAGTTTAA
GATGTGGCCAGTTAATCTGATGGTTATACTGGAGAGAAGT
CTATCAGCTAGATTGTTTTGGGCTGCAGATGTGAGAATTC
TTAAATAATAAGGATTTATTTTCTCACTTAAGAAGCCAGA
AGTAAATGGTTTCAGTGCCAGTTTTGGGGTAGCTGCCCTA
TTAATTTCTTGGCTTTCCTTGATTCCACAATATTGTAGAA
CTTTCAGATGTAAACTTTGGAAGGTAAGACATCCCTTCAT
ACACCAGATTCACTTCATATACCATCTGACAGACATACCA
GGCATTTGACTTGTCACATGGTGACGTTCCCTGCTAGGAC
AAAAAGGAGCTAAATAGATTCATTGGCAGAGTACACCAAG
AGTTCTATCTTCATATCTGCACATATCCAGAGACTCAGAA
AGTGGAAAGCTTTATTTAGTTTCATACATCTTTCATTTAA
TGGGAGATTAAAACCTCTCCCTGAAGCCCCCTAGTGGACT
TCTTCTCAAGGTACCATTTAAGTTCTAACTAGGTCACATA
CCTAATGACCAACACTTGCAATGTGGAATGGAATTATTAT
GATTAATTTAAGCCAGCCAGTTTTGACTGGGCCCACCTTG
CGTATGCACACTGTAGCCTGATAATTGAATTTGGTTCACA
AGGAAGAAAAGATGAGTAGATGCTGGGTAAAAACCAGCAG
TATCTGCCATAGAGGATTTATGTGCCTCAGAAGTCAGTGT
TAGATGGATTATCTATTTTGATGTTAAAGTCACTAAGAAT
AATAAGAAGAGTAGTAATGGAAAGAAGAGCAGAGAACAAC
ATGTAAAATCCTTGTTTAAAAAAGAGTAAGATAGGGAGGA
CAAGTGGATAACTACATAAGCAGGAAATGGCCATTTCAGT
AGACCTAGGAATTTTGAGGAGAGAGGTGGCAATAATGAGC
AAGGATGCCTGCCCCACCTTCATACCTGTGGCAGGGGGGG
GTACAGGAGGAAAAGTAACTCTTATTAATGTCCATTTGGT
ATTTTTTGGTTTTTTGTTTGTTTTTTTGAGACAGAGTTTT
TCTCTATCACCCAGGCTGGGTGTGGTGGCATGATCTCAGC
TCACTGCAACCTCTGCCTCCCGGGTTCAAGCATTTCTCCT
GCCTCAGCCTTCCAAGTAGCTGGTATTACAGGCATGCACC
ACCATGCCTGGCTAATTTTTATATTTTTAGTAGAGGTGGT
GTTTCACCATGTAGGCCAGGCTGATCTGCAACTCTTGACC
TCAGGTGGTGCACCTGCCTTGGCGTCCAAAAGCACTGGGA
TTACAGGCATGAGCCACCGCACCTGCACCTCTCCCACATT
GGGTATTTTTATGTCCCCCCATTTTCTGCCCCCAATTTAG
ATGTCTTAAAAAAATAAAAACATTGGATGTTCTTTTCAAA
ATAATAAATACAGAAAGGACTAGTTTTTAGCATGTTTTGA
ACCCAAAGAGATAGAAATGTATAAGAAATACTTATATGAT
GCAGAAAATCAAGATCAGATGCACAATGTAGTATATCTTA
CACCTTTAATTCAAATTAACAAATATTTATTGACCGCCAA
ACATATAGGGATTATGGTTTACACACACACGTACATATGC
ACACACAAAGTAATCAGTAATGATTTGCACTAACTCATAA
AGAATTATGGTAAAGGAGAGACTTATTATGTAAGAATCCC
TCCATAAATAGCAGAACACCTATTTTAGTACAAAGGGCAA
TTTCATTTCTGGTGTAAAATGGTAAAAAATATTTTCTTTG
TTCCATATCTTTTGATGATATCTGGGAATAAGCCTCAATA
GACTTACTGTTCTTTAAAACCTTGTATTTTCTAATTAGAA
CTGCAAGATAAATAAGTATTTTCTATTTAAACTAAATATT
TTAGCTACATTGTTGAGCCGTAGTTACCTATAGATGGGCC
TCAACTTTCAGACATAAAATTTGGAAGGCCAGCACTTCTG
CATATGTATATTAACATGCCTAACCCTCCATTTGTAAACC
CAATTCAGGTCTTCATATAGCATCTGACTGACATACCAGG
CTTTTCAGTTATCACATGGTGATGTTCCTACTAGGAGAAA
AAAGAGCTACGTAGTTGATTCACTGGCAGAGTACACCAAC
AGTATTTAAAACCAAAAATTATTAGAAGGTGGATTCTTTC
ATATATATATATATATATATATATATATATATGCAGCGGA
TTTTTTTTTTTTTTTTTTGATAGAGTCTCACTTTGTCTCC
CAGGCTGGAGTATAGTGCCATGATCATGACTCACTACCAC
CTCAACCTTCCAGGCTCAAGCAGTTCTCCCATCTGAGCCT
CCTGAGTAGCGGGACTTCAGGCATGTGCCACCATGCCCTG
CCAATTTTTGTATCTTTTGTAGAGAAAGGGTCTCACTCTG
TTGCCCAGGCTGGTCTTATACTCCTGGACTCAAGTGATCC
TCCCACTTTGGCCTCCCGGAGTGCTGGGATTACAGGCATG
AACTACCATGCCTGGCCTGATTTTTATGACCTAATTTTTA
CATATTCACATGCTTTTTATCAGTGAGTAGATGTTTTGTT
GTATAAATTGTGTAAGAATTTCTCTGCAAACAATATAATG
TTATTAGTGTTAAGAATTTGGAGTATGGTGATATTTTTAT
TTATTCTTTTTTTAAAAGAGTCAACACAGACTGTCCAAGC
TCTGCAGTATTCAACTGTTGATGGTCCACTAACAGCAAGC
AAAGATTTAGAAATAAAAAACTTAAAAGAAGAAATTGAAA
AACTAAGGAAACAAGTAACAGGTAAATATCTGTGATTCAC
TGCTAATTCAATTTAGGAAATGTTTAAACAATAGTTTATT
CACACAAAAAACATCTATTGAGAACCTGTCTGTGTTATGT
GATGTGAGTTGCATGGTAGTCAGGGAAGGGCAAATAAGAA
TGGGTACTGCTCTCAAGGAGTTCACATTTTGGTCTGGGAA
ACAGATAAACAGTTATTGCAATACGTATGAAAAGGCTATC
AGGAAAAATAAATGGAGATACGTGGAGAGTACATAGAGGA
TCACCTAACCCAGACTTATGTGAATAAGGATGGCTTTTTT
GGAAGGCCTGTTCATTCTGGAATTTGTCTGGCAAAGCATA
TTTGTGAGGAGAGGAAAAGGTGAGTAAGGTGTGAGGAAGG
ACACTAGAGACAAGCAGAGTGCATGTATACAGGCATCAGG
AAAATTTATTTTATTTGTTATGCAATTAGTTTTTCTTTGT
ATTACTAAGATTAAAATTAAATTTGACAAGTGTTTGTATA
CCTATTATTCATTTATTGCATTTACTCAATAAATATATAT
TTAGCACCTACTATGTAGCAGGTGTTTTTTTAGGCTCTTG
GGATTCAACTTAAGCAAAACAACTTTAATCAAAAAATCTT
TGCTTTGGCCTGGGTAAAGGACAGAAAACAGAAACCAGTA
AATATATAACTTTGTAAATGATACAATATGTTAGAAGGTA
ATAAGTGCTTTAAAAATAAAAATAGAATAAGGAGAATTAG
ATGTGCAAAATGAGGAGTTTTATCATTTTAAGTATAGTGC
TCCAGGGGTAGGCCTAACTGAGAAGGTGACATGTTAGCAA
AAATTTAAAGAAGGCAAGGGGGTTAGCCATACAGTTATCT
GCAAAATATATGTTCTAAGCAGAAGGACTAGCTGGTGCAA
AGACTCTAAAATCAAATGTGCCCCAGGTGTTCAAGTAAAA
CAGAGTACTGCATGGCTGGAGCAGAATGAGCAAGCAGGGA
GAATGGAAGGAAGTGAGAACTAAAGGGGTGAAATAGGCTT
GTTGCCTGATCAGTAGAGCCTTACTGATTGTCGTAAGGTC
TTTGGTTTTTACTCAGAATGAAATGGCAGTTTTTTGCAGG
GTTTAGAGGCATTACATGATCTGAATAAGTAGAGGGATAG
GAAGAGAGAGCAGAAGGTACTGTTTTAACGAGAATGGTCA
GGCCTCTCCAGAAAGGCAGTTTTAGGCAAAAATAAGTAAA
AGAGAAGAAATAATCTAATGTAGCATCTTTTATAAAAGTG
ACTATTTAAAATGCCATATTAGCACTTTGTTTATTTTAAA
TATATGGAGATCTTAATTTTTTTTTTTTTTTTTTTTTTTT
TGAGATGGAGTCTCGCTCTGTCGCCCGGGTTGGAGTGCAG
TGGCCGGATCTCAGCTCACTGCAAGCTCCGCCTCCCGGGT
TTACGCCATTCTCCTGCCTCAGCCTCCCGAGTAGCTGGGA
CTACAGGCGCCCGCCACCTCGCCCGGCTAGTTTTTTGTAT
TTTTTTAGTAGAGACGGGGTTTCACCGTATTAGCCAGGAT
GGTCTTGATCTCCTGACCTCGTGATCCGCCCGTCTCGGCC
TCCCAAAGTGCTGGGATTACAGGCTTGAGCCACCGTGCCC
GGCCGGAGATCTTAATTTTGAGCATAATTTGTGAATGCTA
TTTTGTGTTTTTAAGAGGCTGTCCTCCTAAGAGATATCTA
TCTATCTAATCTCTGTTACTTTTATCTTTCCAAAAGTAAG
TTATTATAGATTGGGAACGTGATAAGTGAATCATGGACTT
TGCTTTGGTACCAACAGTAACATTAAGAGTGTCATTGAAT
GTCTACATTAGAGTTGTATGACACTAAAAAAGCAGTAGAA
CAGAAGACCAGCTAGAATGGTCGGTGATTTGTCTTCAGAG
AGGCAATAGGGATTTGGAAAACTTATTCATAAGCCTGTCT
CTTCTCTTTTTAATAGTAGAATGTGGCTTTGAATGGCAGT
AGCTTTTGAAAGCTTGCTAATTAATTTTAAAACTGCCTTG
AAATAGATGATATTGATGTAAAATATTCAAATCAATAATC
TAGTTGTTATGTCATTCACCAAAATAGTTGTGAGCTTCTT
TGTTAGCTCTGTGTAAGAGCTAAATTTTTAAATCTTAAAA
CATTTTGCTGTCATTCACAGTAATGTTCTGGCACTATCCA
AAGGAAACCTGTGTTGATGTCTAACCCATTATATATAGAA
TCATGATAAGTAATTTCATTTTCTGAGCAATTCCAAGTAG
TATTGTATTTTTAATTTTATTGTTCATGTGTTTATTGCTA
ATATATAGAAATATAGTTGATTTTTTACATGTTTATTTTG
TATTCTACAGTGTTGCTACACTCCCTTATTAGTTCTAAGA
GGGTTTTAAAAAATAGTTTATTTGGGATTTTTAATTCTGA
TGATCATGTCATCTGCAGGTGGGAACAGTTTTATTTCTCC
CTTTCTGATCTATATGCTTTTTGGTTCCTTTTCTTGCCTT
ATTGCAAGAACTTGCAGCACTATGTTATGCTAAAGAAGAA
TGATGAGAAGAACATTCTAGCTTCTCAATCTTGGGGGAAA
GCATTAGTTTCTTTCTGTTTTTGTATTTCTAAGGGCCTTT
AAAATCATTAATGGGTGCTGAATTTTGTCAGATGCTTTTT
CTGCATCAATTGATATGAACATATGATTTTCAAAAAATAA
CCTGTTAATATGGCGAATTACATTGGTTGATTTTAAAGTG
TTGAACCAGCCATACATCCCTCTTGTAAACAGTGGTCATG
GTGTACAATTATTTTTATATGTTGCTGAATTCCATTCCTA
ATATATTTTTAAGGATTTTTGCATCTATATACATGAAGGA
TATTAGTCTTTAGTGTTCTTTTTTTCTTCTTCTTCTTTTT
CCTTTCTTTCTTTCTTGTACTGGCTGTTTCTCTGTCAACA
TAGCTGGTGGCTACTGTCACCAGCAGCCACCAGAGGCCTG
AACAAAAGAGCACTAGCAGGGGATCCACCTGCATGCATCC
TTTCTGAAGCAGCCTTGCAGTCAGGAGTCAGATTGCTGGT
ACAGCATCAATGACAACCTCAATGTGAACATTTAAGAGTT
TTTAGTACTTACAGACATTGTGGCACATGGCACACCTGGA
GGCCACACACCTGGAGGTCAGGGAGTGCAGGGAGACAGAG
AGCCTTGAGCAGGAGAGCATGGCAACTAGCAGTATATATT
AGGGAATAGGATGTAGATCACTTTAAGTTTGGAAGCCAGT
GCTTGAATGGTCCCTTTAGAGGAGATGGCTGGAAGGCAGG
ATCCCAGTCTGCTAGGTGGGAGAGATGTCTCCAGCTTGAG
CCCCTTGGGTGTGGTGTAGAATTGAAAACTGCATCAAGAG
TGACTAAACCCTGCCTCTGAAACAAGAAAGCTAAACCTGC
ATTCAAAATGGATGCTGAGGCAGCATAAAATTATTATAAA
ATTATACATTTATTATAAATGATTTATTTTAAAGTAAAAT
TAAATATGCTGTAAATTTATAAATACACTTGATCCTTGAG
CAACATGGATTTGAACTGTGTGGATCTACTTATATGCAGA
TTTTTTTCCCAACCACATAGAGATTGAAAATACAGTATGC
TTGCGATCCGAAAGTCAACCCAGGTTGGAGGTAGAAGTCC
AGGTTTCCTGTGTGGTTTCCACTGACAGTGTGTGTGAGGG
GAGGCTTGTTGTCAGCCAGTGAGGGTTAATGTCCTGTCTT
TTTGTGATACCACTCTTTTTTTTTTTTTTTTAATTTGGAG
ATAGAGTCTCACTCTGTTGCCCAGGCTAGAATACAGTGAC
ATGATGTCAGCCCACTGCAACCACCATCCTCCAGGTTCAA
GCAATTCTTGTGCCTCATCCTTCTGAGTAGCTGGGACCAC
ACCCGGCTAATGTTTTGTGTTTTTAGTAGAGATGGGGTCT
CACTGTGTTGCCTGTGCTGGTCTCGAACTCCTGTCTTCTA
GTGATTCACCCTCCTCAGCTTCCCAAAGTGCTGGGATTAT
AGGCATGAGTAACCACACCCAGTGTTTTTCTGACACCACT
TTTGCAGATATGTTTGAGCATCTCATTATAGCCTCATGAG
GTTGGAAATCTAGCCCCCTGCACTTATCCATTGTTGACAT
TGGTGACATGGGACTAGTTTTTTTCTGTGATGTTTATCTC
AAGTAGAATTGTTATTTTCTATGAGTTTTCTGTCTTCCTG
GTCTACCCCTTTCCTAATCCTTTGGCTAGAAAGAGCAGGC
TTTTGTTGGGGCTTTTTCTCTTTATAGCTGTTGTCATTTG
TGGGTTATCATCTTTAGCTCTAATTCTGGGGTATATGAAC
CAAGAAGAAACCTCAGAAAACTCAACCATTATGTTGTTTA
TCAGATCCCAATGTCCTGTGGAAGTTTTTTCCTTCACATT
TCAGAGTTGTCTTATGTTTGTTTTGTGTATAATGTCTAGG
GTTTTAAGTTATGCTTAATGGGAAGAATGGGAAATACATC
TATTCCATCTTCCCAGAACTTGAAGTCTCCAGAGTAAGCT
TTAAAAATGTAAGTCTGTTCATGTCACAGCTTCAACATAA
ATATCTTCAGTGGACCCCCATTGCCTGCAGGATAAAGTAG
AAATTTCTCAATTCTAATACAAGGCCCTTCATTATTATGC
ATGTATTTGCCTCTCGAGCTTTATCTCTTGTTACTACTCC
CTTGTCCAGTGATTCCAGCCATACTGAATCACCCCGTGAT
GCTCCACTTCCTTCACATACTGTCTTTTTCCTTCCCTTTC
TTTTTTCCTTCCCTTTTTAACAAAAAATACAAATTGAAGG
CTCCCTTTAGGACCTGCCTGATGAGTAGCCCCAACTTTAA
TTTGGCTCTGAAGAAAAAAGTATCCAAAATACCTTCAATC
TGTCATTCCTCCAGATACTTCTTGAGCAAAGTCTTTGTGT
ATACAAATACCCACCATTAATGACTGGTTATCTTGTATTT
CCCAACAGCAGTGTTCTCCAATATTTTTAAGTTCCTGGAA
AAAATGTGACAAATTTATAATTATTGACAACTTCTTTTTA
ATATTTGCTTCTTTACCATACTCTGAGCTCCTAAAGGTTA
GGAAGTAGGTTATAGTAGGTTTTCCTACTACATTCCTAAT
GCCAAGCTTATTGCCAGTATTGTATAACAGACACTAAATA
TATATTTGTTGAGTATCAGCAGACAAAAATAAAATTTTTT
TAAATAAAAAATTCATACCTCATTTAATATTTTTGTATGA
GAAAATAGGATTTTTTTGTTTCCTAAATGAAAAATTTATT
ATAATCTATAATGTACTTTTGAAACTCTCATTCTTATGTT
GCCTTGAGGTTGGGGATATGTGTCTCTGTGTACTGTTTCT
GTTTGTCCAATCCTAAACTAACACACACACAGACATACAC
ACACACACACACACACACATTCTGTCTCTCTCTCTCCTTC
CCTCTCTCCCCTGTGAATAGGAGTATTGATAATAAGGGAG
CCTGTTTTTACTGATTATAATTAGAAGTAAAGTTTCTTCG
CATCTCAGAAGAGTTACATAATGGGAAAAATGAAAATATC
CATCTTGTGGATCAGGGAGATGTTTTGGTTGTTCTGCCAA
CCTCCTGCTGGCCCCAGTCTTAACCCCTTTCCAGTTTATA
GTGTTCCACTTTGAATACTGCTTTAATCATGCCCATTTTT
GGACCTCAATTCCTATAGCATATATAGCCTGCCACACAAT
TTGCATTTGATTTTCTACGTTATTATTTTTTAAAAGAGTG
TTGCTGTTGTCTAACTTATCTCCTTCAAGGCAGAGACCAT
ATTTTATATTTCTTTTCCATGCCATATAGCACCAAGAAAA
TAACCCCATATGTATGATACCTTCATTAAGTCCTCATTAC
TAACAAGTTGAATTTTACAGTCCTAAATAGCATCCGTGAG
CTAAGAACCATTTAGTTGATATCAGCTAACCCAGTTTCCT
AGTACAGCTTTTTCTTTTGAGACAGAGTCTCATTTTATTG
CCCAGGCCGGAGTGCAGTGATGCGATCTTGGCTCACTGCA
GCCTCCACCTCCTGGGTTCAAGTGATTCTCCTGCCTCAGC
CCTTCTCAAGTAACTGAGTTTATAGGTGTGTGCCACACCT
AGCTAATTTTTGTATATTTACTAGAGCTGGAGTTTCACCA
TGTTAGCCCGGCTGGTCTTGAACCCCTGACCTAAGGTGAT
CTGCCCGCCTCAGCCTCCCAAAGTGCTAGGATTACAGGCA
TGAGCCATGGTTCCCGGCCTAGTACAGCTTTTTCTGTTTG
TTCACTATAATTAGTTTTTAACAACTTTATCTAAATGTCA
TGGCTAATTGTGTTGGATATTTTTAATAGTCTCTGGATTT
CTTTCAGAATTTTAGCCATATTTGCTATTTGTTGTAGTGA
AAGTAAAGGCTCTGCTGCTTTACCCATTTTATAGTATTTG
ACCAAAGTTCAAAGCATTCTGGATTTTTCTTGATATGGGG
TGTTCATCTTTTGGGAATGCAACATTCTGTGTTTTCCAAA
TTACGAGTGCTGTGTTTCCCTCCATAATGGAGGATTTTAT
GAAATATTGGAGGAGGGGTTATCTTTTCCAACACTTCTTA
ATCTAGTACATTCTTTTGTACTTCTCATAATTCACATACT
GTTGTTTAAATGAATGTTTTGAGCTTTTTTCACTTTTGAA
AAGTGTCTGAAATATAAAACAGGGAAATTTGACATATATT
TCTCCAACAACTCCATTGCAAAGCAGCCAAAATAAAATGG
CTGTGGTGAAAACTAAAATTAACACTGTATTGAAATAAAT
CAGTAAAAATATCCTTAAAGCTTTTAGATGCTATCCCATG
TGATATCATCTGTTATAAACTTTATATGATGGGGAAATTT
TATGAAATACTGAATTTTTTTGTTTCTCAGAGCTGTTGAA
ATAAGTCAGTAACAATAATTTCTGAAAAAATTGAACATGT
CAGAGAAGAACACTTCAAAAGTAGAAGAAAGAAAGTGTAC
TCAGAATGGATTACTAAATGTACCATATCGCTACTCTAAA
TTGATTTTCCTTAACCATAAAATGTAATTAAAATGAACCA
GGAAGTGACAGAAGTCAGCTGCTTTACAGGCTACATTTTT
ACTCTTAATTATGAGAAATAACAAAAGTAAATTGATATTT
ACTTTAGAAATTGTTGAAATCCAGGTCGGGCGCTGTGGCT
CATGCCCGTAATCCCAGTACTTTGGGAGGCTGAGGTGGGC
GGATCACCTGAGGTCAGGAGTTGGAGACCAGCCTGGCCAA
CATGATGAAACCCCATCTCTACTAAAAATACAAGAATTAG
CCGGGCATGGTGGCAAGTGTCTGTAATCCTAGCTGCTCAG
GAGGCTGAGGCAGGAGAATTGCTTGAACCTGGAAGGCGGA
GGTTGCAGTGAGCCAATATCACACCATTGCACTCCAGTCT
GGGTGACAGAGCAAGACTCCATCTCAAAAAAGAAAAAGAA
AAACAAGAAATTCTTGAAATCCTAAAAATGTTAAAAACTT
GAACTAGAAAATATTTAAATGTGTTTGAAAGAAATTAATT
TAAATAGAAATATTCCCCTATGAAATGCCAAATGTGATAA
AGTGATAAAATACAGTTTTCTGAGTATAAGACTAAACACC
ATGATTAAGATTAAACACCCTATGATTTTTAGTTTTCTTC
ACATAAGCATTCATTAATTGATACTGTTCAGATACTATGA
AAACCAGTTAATACAACTTTACATCTTCAAAAGTTAACTG
TGCTATTAATAACTATACTTTCAAAGTAAGTTTGAAATCT
GTAAGTTTATTGCACTGATACCAGTTATTTATGGAATGTA
GTACTATACAATGCATGATACACTAATACATTTAAGTAAT
TTTTAGACTGCAGATTTCATCTACACAAGTGAATTGCTTT
TCCCAATAGGACTAACATATTAACACTGCTTCATTTATTG
AAAGCATCAGTCTCAACAGTATGCAACACTTTGTGCACTG
GTTCCCACACATTAACGTACAAATGAATGACTTGAGGATA
CTGTATAGATTCTGCTTCATTAGGTCTTGATTGGGGCTTG
ATATTCTCCATATCTAAGTTCCTAAGGGATGCTCATGTCA
CTTCTCTGGGGATGTCACTTAGAGCAGGGATCCCCAATTC
TCGGGCCACAGACTAGTACCGGCAGACTGGGCCGCACAAC
AGGAGGTGAATGGCAGGTGAGTGAGCATTAGCGCCTGAGC
TGCACCTCCTGTCAGATCAGCGGTGGCATTCGATTCTCAT
GGGACCGTGAACCCTATTGTGAACTGCTCATGCGAGGGAT
CTAGGTTGCATGCCTCTTACGAGAATCTAACTAATGCTTG
ATGATCTGAGGTGGAACAGTTTCATCCCAAAACCATCTCC
CAGCTCCCAGACTCCTGGGCCATGGAAAAATTGTCTTCCA
CAAAACTGGTCACTGGTGCCAAAAAGGTTGGGTATTGCTG
ACTCAGAGTAATAATGTGTAAAGAACAGAAAATATCCAGA
GCAGAACTGATAATGAATATTGTTTAGATTTCTCTGTATC
ACTGACTTCAGTTCTTTCCTAGTTTACTTTTAATACCAGG
AACATTTCCTATCAATTTATTACATTTTAAGGCATAGGTT
AAAATAAATAATGTTGTTGTTTCTTAATATCCCCTCTTAT
CTGAGAATGTTAAACATTATTTAATAACATTACCATGTAA
AGTGGAGAAGTCAGTGCAAGATTTCCTGGGCTCTAGTCTT
ATCTCTGATACACATTTTGCAATGTGACTAGGCAAATTAT
TCAACTCCCTGAGTTTCTTCATCGAAAAATAGAAGAATTG
ATTTAGATCAGGAGTTTTTCAGGTATGTGCTTTTTGGAAA
TCAGAGTTTATTCTTCAGATAAACAGTGGTGTAACTAGAC
TGGGTGATTTGGAACCACCCTGTTAGAATCAAAATCATCT
TACACAGTAATTTGACTAACATGAGCCTTAGGATGCTTAC
CAACACTGCAGTAAAACTTGACTTTTTGTTGTTGTTGGTT
GGGTTTCTTGTTGCTTGTTAGTTTTAAATTTTTAATTGGT
CTGAAGGTGCTGTTTTTGCAAGTATTTTTTTTTTCATAAT
GAATCTAAGGCATTTCTGCACATAAATTTTGCACATTTTC
ACACTGGCATACGTAATGCACCATCTTTACAGTGAACTGA
TAAGCATTTAATTTGTCAAGAGTCATACTGGTATACACTG
TCTGTCAGTAGACCTAACACCAAATTCAAAATACTGATTA
AAAAAAAAATTTAGTTGTTTTACCTTAGGTTCAATCATTT
GCTTTTATACAAATAGTAAAAGAAACATTGTCTTTTGTTT
TTAGAATTGAGTCATTTGGAACAGCAACTTGAAGAAGCTA
ATGCTGTGAGGCAAGAACTAGATGAAGCTTTTAGACAAAT
CAAGGCTTATGAAAAACAAATCAAAACGTTACAACAAGAA
AGGGAAGATCTAAATAAGGTAAAATACGTGAATAGATCAT
TAAAGCTTTTTCTCTGTTTTGAATCTTGTATAATAAGAAT
ACTGAAAGCATTCATAATGAATTACAATAATACATAGTAT
ATTTTATCTTTTTAAAAGTTGGTTTAAAAATATAAGGATT
ATTTTGGTGTATGTCATTTGATGAGTAGCTAGTAATAAAC
TTTTAAATTGTTGAAGCTTGAAAGTTCAGAATCTTTTGTT
CTTTTAGAAAGTTAATAGTCAAAGGACTAGATTAAAAGTG
AATGTTATTGAAAAAGAAACACGAAGAAATAAGAAAATAG
TAGAATCTGTTTAGCATCTATAGAAAAAATTTAAAATACA
GGCATATTTTCATTATAACTTACTGATAAGAACATTCTTA
AAATATAATTTAAAATTTCTTTGGTTATTTGTTTTAAATG
TCAGTTTTTATCTTTCAAAGCAGCATGGGTAAAAAAGCTA
AAGTGATTTTCATAAGAACTTTGTATAACATTTAAATATT
ATTTTAAACATCGAGAAAATTTATTGATAGTTAAGACTCT
GTAACATAGCCCAATAGGGTAAATAATATTCAAGCACTAG
AGAAAATACTTTTCTTGAACCACATGCTGCTAAGCACTGT
GATTTTCATTAATACAAAAATGTTGGGACTAATACTAGCC
ATTGCAAACAAGAAATCTGTAGTTTATGGCATAGCATAAG
TTGTATTCAATAATGTAATATATTAATATAATGCACTGAT
AATATAGAATGAATGAAATCCTCTGGGGGAAGATTTGAAA
GTCTTTGTGCCAGGAAAGAAATGGAGGGAATTAAAAATAA
AACAAATAACCTTTAGCTGATGAAACTAATCAAAAGGACT
AAAAGAGAACGCTATTAAAGAATAGATTGAAATAGACCAA
TACTTTTTTACTTTCTTCTTAATGCAGTTTCAACCAATTT
TTTGTATAGGCCCATTTAAATTCATTGCCAATTTAATAAT
ATTTGTCATTTAAAACAGTTAGTGTTCTATTAACTTTAAT
AATATTATAGTAATATTAATGGTTTACCATTTTATATTTA
TTGGTAGGATTACTCAGCCAAATGTAGTTAACATAATGGA
TGTTATGCTTCCTGCTTTCTCCTCTTCTGAGAGAGTTCCT
TGGAAATCTAAAGAGAAGGATCTTGGGTTCTTCCTCTAAC
CCTTTGAAAAGAGGATGAAAATCTGACTGCTAGATTTATA
GTGACAGGTAGTCACCAATTTTTAATGTTTTAGCATGAAA
AATCCTTTTCATATATTTTGAGAAGACAATAGTGCTGACG
AAAAGAAACAGATGATACCAATATAGGATTTTGAGTGATT
TGCTTAATATCCTATAGGCATTAGAAAATGATTTTTCTCC
ACATTCCTTGCCAACACTTGTTATCCTTTGTCTTTAAAAA
AAAAAAAAAGCCATTCCAATAGCTGTGAAGTGACAGCTCA
TTATGATTTTGGTTTTTACTTCTCTTATGTCTAGTGATGT
TGAATACTTTTTCATATACCTGTTGGCCATTTGTATGTCT
TCTTAGAGAAATGTCCACTGAGGTCCTTTGCCCATTTTTT
GATTGGGTTAGCAAATATTCTGATTTTTTATAATGCCAAA
CTGTTTTCTAGTATACCAACTTCCATTTCCACGAGTAGTG
TATAGGAGTTTGTGTTCATATTACCAGATTTATTACTTTT
GGCCAATCTAGTCTAAATTGAGATTTTAGGTTTTAGAAAA
TGTTTGGTTGTGGTCTTAATGTGCATTTCTCTAATTACTA
ATGAGGTCAAGTATCTTCACATGGGTCTATTGTCATTTAC
ATTTCTTTTGTGAAATATTTCTTAATATCTTTGGTTTATT
TTTCTGTTGGGTTGTTTTTTTCTTACTGATTATAAGAATT
CTTGGAAATATTTGGACATTCTTATCTTTTGTGAGTTATA
TGTGTTACAAATATCTCTCAGTGGCTTATCTTTTTGCTTT
TAGGAATCTTTTTATTAAAAAACATTCTTAGGATTATTGT
GGCCAGATTTATCAATATTTTTATGGTTAGTGTATTTGCT
GTCTTATATTAAAAAATCTGAGATTTTAAAAATTTCTCCT
AAATTTTTATCTTAAAGTTTTAAAATTTTAGAGTCTGTAT
CTCAACTACGTTTTAAAAACTGTGAAGATGGAATTTTGAT
TAAAATTACATTTGATCTGCTGAGCATCATGACTCATGCT
TGTAATCCTGGCACTTTTGAGAGGCCGAGGCAGGAGGATC
ACTTGAGTCCAGGAGTTTGAGGCCAGCCTAGGCAACAACA
GAATGAGACCCAGTCTCTACAAAAAATTAAAAAAATTAGC
CTGGTGGTGCACGCCAGTCATCCCAGCTACTCAGGATGCT
GAGGCAGGAAGTTCACTTGAGCCTGGTAGATCGAGGCTGC
AATGAGCCATGATCATGTCACTGCACTCCAGCCTGAGCAA
CAGAGCAAGACCCTATCTCAAGGAAAAAAAAAATGCATTG
AATTTATAGATCAATTTAGAGAGAATTAACATCATTAGAA
TATTGTCTTTAAGTTCTTACTATATATATTTATTACTGTT
TTTCTGAATATACACACAGATTATTTCCAGAATAGAATGG
ACTGTTATTACTTACATACAGCAAGGAATAATTACATGGC
TCCCTTCTGTGCTAAGTCTTACCTCAAGAGAAATACCCTG
AGAGCTGGCAGGATAAAACCCTACACAGAAGGAATCTGTA
TTGTAAATGAGGAGCCTTGAAAACATTTATCCAGGTGTTT
ACGTAGAGAAAAGAAGCAACTGCTTCCTGCTTTCTCCTCT
TCTGAGAGAGTTCCTTGGAAATCTAAAGAGAAGGATCTTC
GGTTCTTTCTCTAACCCTTTGGAACATAGATAAATATTTC
CACTGTAAATACAAGCCCAGAGTCTTCTGCTCTATCAAAG
GAAGCCCCCTTGGTCTAGGCTCCTACTCTCTGCCACCCCA
CCTTGTAATGTAAACACATAACCTCCAGAAGGTAAATCTT
AGTTTTCTCCCTACTAAATCAGTTATAAGTTACTTTTTAA
GACTTTCATTTAGCCCAGGTTTTGGTAAAATTTGTTCAGA
AGGGACAAACTGCAAAAACATGAAAGTTTCTCTGCATTCC
TAAAGTCTTTTTATTCGTAAACATATCGCTCCATATATTT
AAAGTTCTTTTAAAATATTCTTCCATAAAATTTCGTACAG
AAAAGACTTTCATTTCTTTCCTTGTTTTACTGTATTAGCT
AGAACCTCAGTACAATGTTGACTAGAAATGATAATAGCAG
GCATCCCCATCTTGTTCCCCAATTTTAAAGAAATTGCCTC
TGATATTTCATCACTAATAATGTTTGCTGTAAGTTTTTAA
TAAATAATTTTTATCAGGTTAAAGAAGTTACCTTCTATTC
CTATTTTGTTAATAGCTTTTTATTTAGAATGGGTATTGAC
TTTATTCAATGTGCCCTTCTGTGCTCTATTGATATGATTA
TATGTTTCTTATCCTTCAATAAGTTGGTGTGGTGGACTAC
ATTTGTAGACTTTTTCTAATATTAAGTCACTGTTATATTT
CTGGGTTAAGCCCAAATTTCTTATAATACTGTGATAGTAC
AGATAACATTTATGTAGCAAATATCTGTTCTAATAGCACT
GTTGTGAAAGCTTTACATATGTTAAATTATTTAATCTCCA
TCACAGCCCCATGAGTTAGGTGATACCATTATTATTCTCA
TTTTATGAATGGTGAGACCAAGCACAGAGAAATTAGTTCA
CTTGCTCAAGGTCATAGAAATAGAAAGTGGTGGAGCTAGA
TTTTTAGCACAAGGAGTTTAGCGCCAGACTTCATGCATAT
CTACTTTATATATCACTGGAACTGATTTACTAATTTTTAA
AAAGGATTTTCACATTTCTTTTTATAAGTGAGATTGGTGT
GTTATTATTTTTCCTCTTTTTCTTTTTTTTTTTTTTTTTT
TGATATTCAGATTATACTGGTCTCATAGAAACAGTTGAAT
TGCATTGGTTCTTTTTCTCACGGACCAGTGAGTTGTTTAT
AAGTATCTTTTAAAATTTTCAGTGTATGGAGTTTTATTTT
TTTTGTTGACTTCTAATTTAGTTGCAGTGTCATTACAGAA
CTTGCTCTACATAATATCTGTTCTTTGAAATCTACTGAGA
CTTGCTTTGTGGCCTAGCCTGTTCCATTTTCAAAACATTC
AGTATGTGTTCTTGAAAATAGTTTGTGTTCCAATTTAGAG
AGCAAGCTTCTGTACATGAAGCTTGTTAATTGAGCTTTTC
AGATCGTCTTTATATTCACTGTTTTTTTTTGCCTACTTGG
TTTATCTATTAATGACTAAGAAATTAAAATTTTTCATTAT
AGTGATGTTTACCAATTTTTCTCTGAAGTTCTAACAGTTT
CTTTTTAATGATTTTGAGACTATCTTATAGAATGCACAAA
AGTTTAGGATAGTATTTCTTCTTAGTGTATTGAATTTTAT
CATTATGTAGTGACATTCCTTATCCTTAATAATACTTTTT
CTATTGAAGTCAAGATTTCATTTATTAATCCAATATAATA
GATGGCCTTTAACTGGTGATTACTAATGTATATGGATATG
TTTCTACTATCTTATTTTTTGTTTTCTGTTTGTCATGATT
TTTGCATGCTGCTTTTTATTTCCTTTCTTCCCTTCTCAAA
AGTTTTTAGCTGTGGTATAATACATGTAAGATAAAATTAC
CATCTAAACAATTTTCAAATGCACAGTTAATTAATGTTAA
GTATATTTACATTTTTATGCAGCAGTCTCCAGAATTCTTT
CTGTTTGCAAAATCATTTCTTCCTTCTTCACTGACATTTG
TTGTTGCTGTTGTTGACATTTTACTTTACTCTCTAGTCTT
TTGGTGGTTACTCTTGGCTTCTACCATGTGTATTAACCAA
GTTGAAGTTGAAGTTAAATATCTTAAAACTATTTCCCAGA
AACAATTTAAAGAGGTTTAATTTTACAGATTGAGTATCCC
TTATCTGAAATGCTTGGGACCAGCATTCGGATTTTGGAAT
ATTTGCATTATACCAGTTGAGTATTTCTAACCTGAGAATC
CAAAATCTGAAATGCTCTAGTGAGCATTTCCTTTGAACAT
CATGTTGGCACTCAGACAGTTTTGGATTTTGAAACATTTC
GGATTTCAAATTTTTTGGATTCGGGATATTCAACCTGTAT
TACCTCTTTATAACTTTCTTTATGTGTTGTTATTGGCCAG
TATTTTAGCTGTATCTTTTGTTTACTGTACAACGTTAACA
TTTTTATAGTATAATCTTATATATACACTTGTTTACATTC
ACATTCACGTTAACCATTTTATTAGCTATTCATTTCTCTT
GCATTAGATCTCTAAAATCATTTTTTTCTTCCTGAGATAA
AGCTTTACTGGTTCCTTTAGTGCAGATCTGATTATGGTAA
GCTCTGCCAGTTTTTGTTTATATGAAGCCTCAGACTTGAA
AAGTAATTTTTTGGGTATATAATTTTAATTATCTTCTCAT
GTCTTTGAAAATATTTTACCCTGTTTCTGTTGCTGTTGTT
ACTTCTTCAGTTTATGTTCTTAGTCTAATTTTCCTCCTCC
CACCTTATTTGAGGATGGGGAATAGGTGATTTGTCTTTTT
GTCCCTCTGATTTCTTTACGGTCTTTTATTTCTCTTTGGT
ATTACCAAAGAGTGTTGTTTTTTGAACACATCTGGTTTGG
GTTTTTAAATTTTTTTCTTGATTCATAAATGTAGAGCTTC
CTCTAGTGATTGATGCATGTCTTTAATTTTAACATTTATA
TTTTTTCTTCTTTTTTTTTTTTTTTTTTTTTTGAGGTGGA
GTCTCACTGTATTGCCCAAGCTAAAGTGCAACTGAGTGAT
CTCACCTCACTGCAGCCTCAGCCTCCTAGGCTGAAGTCAT
CTTCCCATCACAGTAGCTAGAACTATAGGCGCACACCGCC
ATACCTGGCCTTTTTTGGTTTTTGGCATTGTTATTTTTTG
TAGAGATGAGGTCTCACAATGTCACCTAGGCTGCTCTTGA
ACTCCTTGGCTCAAGCAATCCTCCTGCCTCAGCCTCCCAA
AGTCCTGGGATTATAGATGAGACCAACTGGGCCAACCTTA
ACGTTTTCTGTTTCTAAATGTTCCATACAGTTCTTCTATA
AATCTGCTTGGTCATTTTTAATAGCCTTTTGTCATTTTTT
CATTTTTATTATTTCATCTTTTATTCCTTTAAACATTTCA
TATGTAGCAATTTTGTGTTGATATCTAATGATTTTAATAC
CAAGATACCTTTGATGTTTATTTTTATTGTTTTGTTATTT
GATTGTGGTGCTTTGTTCTTTGAGTAATTTGGAATCTGTG
GTTGTGAGCTCATTCTTGTTTGTTCTTAATATGTGAAAAA
TTCAGATTTCATTGCAGTTCTTTCCCCCAAAGAAAATCTG
CATTTCCTTTTGCTGGGAGGCAGGTAGTGGTACTGCCCTG
AGTCCACTTTAGCTCTCCTCTAAGTTTCTCACTTCAATTA
GGGAGTCTCCGGTTTAGTTTCTGTCTCCTTGCTTCTGGCT
TGAGGCGTAGCCTCCATGTCAAGGGCAATGCTTGTTTTTT
ATGAAAACAACCTCACAAATATTTATCAAATTTTACAAAT
ATTTATTTTGACCATCATATCGTTTATTCCTAAACTTTTT
CCTCATTTGTGGAAATTAAGGTACTATCAGGTTAAATTAG
GAGCTCCCGTGCATTTACTGTATTAGCATAAGGAATTGAG
ACCATATCAGGACACCATTCCGTTAAGAAGTAGTTTATTT
ATGTCAAGACACCATGCTGTTCAGAAGTAGTTTATTTATT
TTAATTTGTCCTAAGGTGAATAATTTTGGCTCTTCTTGAC
TTAATAATAGCTATTCTGATGGCCAAATTTGGTCTCTAGG
TTGCAGAATTGGTAACTTATATTCTTTTTACAAAACTGTA
GGAACTAGTCCAGGCTAGTGAGCGATTAAAAAACCAATCC
AAAGAGCTGAAAGACGCACACTGTCAGAGGAAACTGGCCA
TGCAGGAATTCATGGAGATCAATGAGCGGCTAACAGAATT
GCACACCCAAAAACAGAAACTTGCTCGCCATGTCCGAGAT
AAGGAAGAAGAGGTGGACCTGGTGATGCAAAAAGTTGAAA
GCTTAAGGCAAGAACTGCGCAGAACAGAAAGAGCCAAAAA
AGAGGTTAGTAGTCAGGCAAATTTTGTAGTGCCCATGGGA
TAGTGATTAAAGCTACTTTTTAAGACTAGTGATATCATAT
ATGATTTTTTATTTAATATTTTTTAAAATTATTTTTATAG
TTTGTTAATATTATTTAATATGGATTTAAACATTTGAATT
ATCTTCCCGTTACAAGGTAAATTCTCATTGGGATAAATGT
TTTGTTTGGAAAAAGATTATAACCATGAAATCTGCTTTTT
TCATTCTGTTTTAAAGATGGAAGTTCATACAGAAGCTCTA
GCTGCTGAAGCATCTAAAGACAGGAAACTACGTGAACAAA
GTGAGCACTATTCTAAGCAACTGGAAAATGAATTGGAGGG
ACTGAAGGTATCTTTTGACTTCACATTTATGAAGCCTAAT
TAATTTTCTTCTCTTTAGGCTTGTTAGGAGTGTTAGCTTA
TACACTGTATTCGGTGTGCAGTGAAAACTAGTCATTCTTC
AAACCTAGTATTCATAATTCTCGTTCTTACCAGTAGGAAG
CTGATACTGATTTCTTAATTATGCTGAAGAAAATGGAGGA
TATGTTTAGTGGGAAACATGAATCTATCAGGAAGGAGTTA
GAATGTTTATGAAGGACTGCCTGCCTACCCAAGATGTACT
GGTAATCTGCATGGGAGTCATGGTTAGATATCCAGAACCT
CTCTGTATCTCATAAACGACTCAGGAGAAGCTCAGGGGTA
GCTTTGCAGACACTTGTGTTTGTTAGGATAAGATGATAAT
GATCATAGTCTTATCTCAGCAGAAGGTGCTTTGCAAGGGA
AATCCTTGAGCCGTTCTGGAGTCAGACTACCTATTCTTAA
CTTCTTGCTTCACCAGTCACTAGCTGTGTAACATGTAATA
TTGGACAGAACGTTATGGGGCCGGGCACAGTGGCTCATGT
CTGTAATCCCAGCATTTTGGGAGGCCAGGATGGGCGGATC
ACCTCAGGTCAGGAGTTTGAGACCAGCCTGACTAACATGA
CGAAACCCCATCTCTACTAAAAACACAAAATGAGCCATGC
GTGGTGGCGCACGCCTGTAATCCCAGCTACTCAGGAGGCC
AAGGCAGAAGAATTGCTTGAACCCGGGAGGTGGAGGTTGC
AGTGAGCCTAGATTGCACCATTGCACTCCAACCTGGACAA
CAAGAGTGAAACTCTGTCTTAAGCAAAACATAACAACGTT
TAACCTCGTTATATTTTAATTTTCTCATCTATAAAACTAC
TTCATGTCAAGAGTGCATACGTACATTTGTAAGCTGACAC
ATTATAAGTGTTCAGTAACTGTTAGTGTAATAATGGTATC
ATGTATATTACAATGAGTGAATTAAGATCAAATTGACATG
ATATTTTTACCATACTAAATAATAGTCTGAATGTGGTATC
TGCCTTTTATCTTTTTTGACTCCAAACTTTTTCCATCCTG
TTTCCTCTGCTATACCTGTCAGGCCCCATTTCACCTACTT
CTTTTAGGACCATGCTTAGTCTACTGTCCAATTATCCATA
AATGTAAGAATCATACTCCTTAAAATCTACATACTCCTGT
ACTGCTTCTTGGAATTCTGTTAATACCTGTAGCTTAGCTC
TTATTGTAATTATTTATTTGCAAATCTGTATATTTCCAGC
TAAACTGTGACCTAGCTTATTGAAAATACAGACAGGTATA
TTGTTAATTTGGCCCTGGCAAAGGACCATATATTTAATAC
TTGTTTAATAAACCTGTTAAGTTAATGAATGAATCATGTG
GTTGAATTGGTCAGAACTTACTTTTTCTCTGACAATTGAA
TTTCAGTGGTTGCAAGTCAAATTCCTTTGCTATAAATGGA
AATATAAACTCTTGATTTTATTCTTGTTTATGTTTTGGGA
GTTTGTTTTAGTTCATCATGAATTCGTAGTCCTGGTTACC
TTTATGAAGTAGAGATGTGTCTTCTATATACACCTGTACC
TCTAGAGCAGGATTAGTATATAGAAGTAATTACATCACCA
TCCCAGATACTTTTCAGTCAGGGCCTGCTTTGTTTCCAGC
ACTATTCTAGGAGCTTTGGGTGGTAAGAATAATAAAGTAC
AAACTAGAATCTTAGGCATTATTTTTATTTGAGAAAATTG
AGGGTCAGAAGAGTTAAATATTTTATAGTCATAAGTGATA
GAGTACAATGTAAACCCAGGTTTTCTAACTTTCATTCACA
TATTTTATCTAATAGTTTGCTTTTTATTGTTTCCTACAAT
AAACATTACTGCATTGGAAACTGTATCATGTTTACCTACT
TGCCAAACACATCTGTGTCATCTATAAATTTGAGATAATA
TAACACCTACTAGTTAATGCATTTAACATGTATAGGCCAG
AACCTGGCACATAGTAAAGGGTTAAAACATATTTTGGCTG
TTTTAAAGATAGTAGGAATCTTCACTTCATTGAGAATACT
TTTGACAGACTTAAAGAGAGAAATAGCCCTACAAAAAGAG
TTAAAGACTTCAATATCTCACTTCCAATAATGAATAGAAC
ATACACACACAAGGTCAATAAGGATATTGAGGTCGTGAAC
ACCACTATAACCAACTAGACCTAACAGATACAGAGTCAGC
CCTTCATATCCATGAGTTCTGTATTCGTGGATTCAACCAA
CCATGGATCAAAAATATTTGGAGGAAGAAAATTAGATGGG
TGCATTTGTATTGAACAGGTACAGATGATTTTTCCTGTCA
TTATTCCAAAGGTAAAAACTGCTTATATGGCATTTATATC
ACATTAGGTATTGTAAGTACAGATCGTGACGTTTTAATCA
GCCACAGACTGCATATACAACAATGGTCCCTTAAGATTAT
AACGGAGTTGGAAAAATTCCTGTCACCTAGTAATGTCTTG
ATGATCTTGAACCTGTGTAAACCCTATATTAATGTGTGTG
TTTGTGTCTTAATTTTTAACAAAAACATTTCAAAAGTAAA
ACAAAAATTTTACAAATGAAAAACACTTATAGAAAATGGA
TATAAAGAAAGATAGCTGGGTGCGGTGGCTCACGCCTGTA
ATCCCAGCACTTTGGGAGGCTGAGGTAGGTGGATCACTTG
AGGCCAGGAGTTCGAGACCAGCCTGGCCAACATGGTGAAA
CCACGTCTCTACTAAAAATACAAAAATAAACTGAGCGTGG
TGGCACACGCCTGTAATCCCAGCTACTCTGGTGGCTGAGG
CATGAGCATTGCCTGGACCTGGGAGGTGGAGATTGCAGTA
AGCTGAGATTGTGCCACTGCACTCCAGCCTGGGTGACAAG
AGTAAGACTCTGTCTCAAAAAAAAAAAAAAGAAAAAGAAA
AAGAAAAAGATACATTTTTGTACATCTGTACAATGTGTGT
TTTAAGTGTTACTACAGAAGAGTTCAGAAAGTTTTAAAAT
AGTAAATAGCTTATAAAGGTACAGTAAGCCAAGTTTATTA
TTGGATAAATAAAATGTTAAAAATAGTGTAGCCTAAGTAT
AAAGTGTTTATGAGGTCTCCAGTAGTGTACAGTAATGTCC
TAGGCCTTCACGTTCACTCACCAGTCACTAACTCATCCAT
GCCAACTTCCAGTCCTGTAAGCTCCGTTCATAATACTTTA
CATGACATACCAGTTTTTATTTTTATACCATACTTTTGTG
CCATATTTATATGCAACATATCATTTTTTGTCTTTTATAT
CATATTTTTACTGTATCTTTTCTATATTTAGAGACACAAG
TATTTACTATTGTGTTACAGTTCCCTGCGGTATTCAGGAC
AGTACCATACTGTACAGGAGTGTAACCTAGGAGCAACAGG
CTATACCCTATAGCCTAGGTGTATAGTAGACTGTGCCATC
TAGGTTTGTGGAAGTACAATTTATGTTCACACAAGGACAA
AATCACCTAATGAGATGCATTTCTCAGAACATATCCCTGT
CATTTAGCAATATGTGACTGTAATCTAGAGGTGATTTAAA
GTTTATGGGAGGATGTGTGTAGGTTGTATGCAAACACTGT
ACCATTTTATATATGAGACTTGAGCATCCATGGATTTTAG
GTATTCAAGTAGGGTCCTGGAACCAGTGCCCTATGGATAC
TGAGGGACAACCACGTATAGAACTTTTCACCCAACAACAG
CAAAATGTACATTCTTTTAAAGTACACATGGCAGATTCTC
CAGGATAGACCATACGTTAGGCCAAAAAACATCTTAGTAA
ATGGAAGAAGATTGAAGTCATATAAGGTATCATCTCCAAC
TACAATGAAATGGAGCTAGAAATCAATTACAGGAAAAGAA
AAAACCTGGAGTGTTCAAAAATATGTGGAAATTAGTGAAC
ACACTCTTAAGCAACCATAGGTCAAAGAATAAATCACCAG
GGAAATTAGAAAATACATGAATGAAAATGAAAATACAATA
CACCAGAACTTACAGGATGCCATAAAGGCAGTGCTGAAGA
GAGAAATTTATAGCTATAAATGCCTGTATTAAAAGGAAGG
ACTAAAAGGGAAGAAAGTAAAAATCAGTAACCTAACTTTA
TACCTTAAGGTACTAGAAAAAGAAGAGCACACTGAATCCA
AAGATAGCAGAAGAAATGAAATAATAAAGATTAGGGCACA
GCTAAATAAAATAAAGACTAGAAAATAATAGAATCAATAA
AATGAAAAGTTAGTTGGTTAGAAGTCAACAAAATTGGCAA
ACCTTTAATTAGACTGACCCCTTCCCAATAAAAAGAGCTA
AAGAGGGAGAGACATTGCAAATCACTAAAATCAGAAGTAT
AAGGGAAAATTTTATTACTTACCAACAGAAAACAAAAGAA
TTATAACAGGAACAACTGTATGCCAACAGAGTAGATAACT
AGATGAAATGAACAAATTCTTAGAAGGATACAAATAACCC
AGTATGACTCATGGCAAAATAGAAAATCTCTGCAGACCTG
TAACAAGTAAAGACATTGAATCAGTAATCAAAAACCTTCT
GACGGACCCTCACGCACTCCACAACCCCATTCCAGCGGCT
TATTAAAAAAAGACAGTCAACCTTCTGATAAAAAAGAGTC
CAGGACCACACCAGTTCACTGACGAATTGAACCAAACACT
TAAAGAAAAATTAACACCAATCCTTCTCAAACTCTTTTTT
GAGAAGGCACCTGTAGTCCCAGCTACTCCAGGGGCCAAGG
CAGGAGGATCACCTGAGACTTCAGAGGTCGAGACTATAGT
GAGCCATGATCAGGCCACTGAACTCCAGCCTGGGTGACAG
AGTGAGACCCTGTCTCAAAAAGAAAGGTACTTGAGACTTG
AACTTAAAATAAATTCACCCAAGTTGCAGGCTGCAAGATC
AACACACAGCAATCAGTTGTGTTTCTATAAGCCAGCAACG
AACAATCTGCAAAGAATGTTAAGAAAGCAATTCCACTTAA
CAATTGCGTCTGAAAGAATAAAATACCTTGAAACAAATTT
AACCAACTAAAAATGGCAAAACATTGCGGAAAGGAATTAA
AGAAAATCTAAATAAATTGAAAGACATCTCTTGTTTATGA
CTAGGGGAATTTAATATTGTTAAGATGCAGTACCTAAAGT
TATGTACAGCTTCAACTCAGTCGCTATCAAAATTCAGAGT
CTTTTTTGCAGAAATAAAAAGCTGATCCTCAAATTCATAT
GGAATTGCAAAGGACCTGGACAGCCAAAACTATCATAAAA
AAATGGACAAAGTTGGAGGATTCGTACTTCAGAACTTATT
GCAAAGTTACAGTAATCAAAACAATGTGGTACTGTCATAT
ACATAAAACTCTGCACAGTAAAAATTTTACTTTTTAAAGT
ATTTTCAGCAACCATGTAACCAGTTTATCATGTATCCCTT
AATTTTTATCTTGTTTCTTTTTAAAATTGTAGAAGATTTG
TTGGTTTTTCTCAGTGTTTCTTCTGTCGCTTCAAAGCTTG
GCTTGTCCTCCTCTCAGAGTTTTGATAAGTATTTAATTCT
GCTTTCTTTTGGATGTTTGTTGGGTCTAAAAATAATTAAC
TGTTTAATCTGTTTGGAGTTTGTTTTGCTAAATGGTATGA
CATGAGATTCTTTTTTGTTATTTTATTGCTAGCTGGTGAT
TCCAATTTCATTTATTAATCATTACCTTACCTAGTGACTG
AAGATGTCTCATATATTGAATTAAATTATTTTGGGAAGCA
GATCTGTCACAGTGATACTTTAGTAAAGAGTTATAGTATG
TTTTAATATTTTAAAAGTGTATTTTCCCACTCACGCCTTG
GTATTTTCTTTGACATTTTTATTTTTACCAGTTTATTCTT
ATCCACGGAGTAGAAACACGTCTCCGTGCCCTTCTATCCC
CACATTTATAAAGAACTTTTAATTAGAATTATGTGGAAGA
TAACATGAAAAATATTGAATACATGTCCATTTAATCTTCC
CTTTTAAATAGTTTATTTCAATACTTTTAGGTTTTTTTCA
TATAAATCAGAAATTTCTCACTGTTATTCTTCAGTTAATA
ATGAAATTTTTGTTTATTGCTTATTTTAATATCTGGAAGT
ATTGATTTGTGTTTATCTTATATGCTATTGCTTTACTCTA
TCAATTCTAACACATTTCACTAGATTTATTTGTGTTTTCT
AGGTGAACAATTAAATAGAAATGATAAAGATGTTATTTTT
CTTTACAATATTCATATTTTTAACTATTTTACATGTTGGT
GAGAGAGACTGTTTTACATGTTGGTCTGAAATGAATGTTG
CATAAGAGTGATAATGGAAGACATCCTTTTTGTTGATGTT
TCTGAATTTACTCAGTGTATCTCTAATGGCTCACCATAAA
TAGTATTTAGATAGCTCAAAATGGATACTTTTTTTTTTTT
TTTTTTTTTTTTTTTTGAGACGGAGTCTCGCTCTGCCGCC
CAGGCTGGAGTGCAGTGGCCGGATCTCAGCTCACTGCAAG
CTCCGCCTCCCGGGTTCACGCCATTCTCCTGCCTCAGCCT
CCCGAGTAGCTGGGACTACAGGCGCCCGCCACTGCGCCCG
GCTAGTTTTTTTGTATTTTTTAGTAGAGACGGGGTTTCAC
CGTGTTAGCCAGGATGGAAAATGGATACTTTTAAATTAAA
ATAATTACTGTATTATTTTTTATGTGATGGTTTTATTGTG
GGACTTAGGGTAGTATTTGGAATTATTACTGGATTTTATA
AAATTCTAGTAGGGGCACATTCTGAGATTATCATTTGGAT
TTTAAAATTTAGTCTATTAAAATAACTCATTTTATGACAC
AGTTATTAATAAGTTTGCTGACATTAAATTATCTTCAGTG
CCTGCAGTAAAACCTATTATTTCTTGGTAGGTTTTTCTTT
TTTACAGATGGGTTAATATCATTTTCATAGCGATGCTTAA
GAGCAAGAATCTGCCTTGCTCTGGTTCTTCTCAAGTTAAG
CAGACTTTTGCATGTTAGGCTGCCTAATAAACCATTGGAC
AATCTGGATCTGGCACATGAAAAATATTTTTTCGATGAAT
GGTTAATATTGCACTGGACACACCAGGGCTATTTCTCTGG
CCCACATCACTTCCTTTGCTCTTTTTAAATTATATACTTC
AAATATGAAGGGGTCAGGGTATTTTTCCTTCTACTTTAAG
TCAACTACGCTTACCAGTTTTATTGCCCTTATGACTGACT
TCAAAAAAGAATACACTGACCTCTAGATCTTGATTCTTTG
TTGTCCCTAAACTTAAGTGCATAGGTTCTTTTAGTTTTAA
AAGTTTTATTGCAACTGGGGAGACAGATAAGATATAACAA
ATTAATGACCTTTGGAAAATTACAAAGCTTAGGAAATCTT
ACAGTCATAATCTGTAGTCTGTATGTTTCTGTTTACCCTT
TAGGCAGTACCTGGAAGAATCTTTGGACTTTACATTTTCT
TTTCTTTCTTATTACTGAGAGGATATTTCAGCCTTATTTC
TAAAAAGGTAGACTTCAACCCAATTTCTTCTCCTTCTTAA
TCATATCTGAAATACCTTTTTTTTTTCCTAGTGTAGATAT
GAAGGAGATGTTAGTTTAGACCTTTGCCATTTCTCACAGG
ACTGTTGCAAAAGGTTTCTGTCTTTATTTTTGTACATTCT
ACTCTACCATTCCTTTGCCCATTTTAATTTTTTTAAGACG
CAGATGTCCTTAAAACTTTTTATCAATTCCTCATCAGATT
TAGGATGCAGTTAGATTTTTCTCTCACTCTATATACCAAC
AATAATTCTAAATAAATTAGAAATTTAAATGTAAAGCAAG
AAATCATGTAAGTCTCGGCTAAAAATTTGACTAAATATGT
AATCTGTGTGTGAAGAAAACTTAAAAGTAGCAGCAAAGAC
AGACTATTAAGGAATGTAAACTGAGGAAAATATTTGCAAT
ATATGGCAGACAAAAAGTTAGTAGACTTTATATAGAATTT
TATTTTTGTTAAGATGTACAAAAAATGCAGTTACATGAAT
ACTCATTTATATTACAGAAAGAAGTTATTTAATATTTTAT
TATTCTTATAGATGCACTAATCTTTAGTTATTACTTCTAT
AGCAAAAACAAATTAGTTACTCACCAGGAATATGCAGCAT
AGAACATCAGCAAGAGATAACCAAACTAAAGACTGATTTG
GAAAAGAAAAGTGTCTTTTATGAAGAAGAATTATCTAAAA
GAGAAGGAATACATGCAAATGAAATAAAAAATCTTAAGAA
AGAACTGCATGATTCAGAAGGTCAGCAACTTGCTCTCAAC
AAAGAAATTATGATTTTAAAAGACAAATTGGAAAAAACCA
GGAGAGAAAGGTAAGAATCACATTATTTACTATACAGTAA
ATACTTATTGAGTACCTGTTTTGTGTCAAGTATTGGGGAT
ACATAGACAATAAACATATCTTAGACCTAAAGGAGACCAA
ATCAGGATTGGCAAATAGTAAATTATAATATAGCATGATA
GAAAAGCGAATGGGATGATAACTATAGGAGCACATATAGG
GAAGGCACAAAAGATAACTTTGGTACATCTAGGCTTTCTG
AACAAAATTACTTCTAGCTCGGCATGATGGCACACACACA
CATACCTGTAATCTGAGTTACTTAAGAGGCTGAGGCAGGA
GGCTTACTTGAGCCCAGAAGTTCAAGCCCAGCCTAGGCAA
CGTAGTAATACCATATCTCTACCAGGAAAGAAAAAGAAAA
AAAAAATGATAAACTTCGAAGCTGAGATATAATTAGTGAG
AAAGAAGTAGCTAGGGAGGAGTGTCCAGGGAGGATGTGCT
AAGATCTAAAGGAAAAGGAGGACTTGCCACATTCAGAAAA
TGAAAGATGTTTACTATGACTGAAACATAAATAGATGGGA
GTGGTGAGAAATAAAGCTGGAAAGTAAAATAGACGCAAAG
TCATAACAGAGTACAAGGCATTTGCACATTATCCTCAGGC
CATTGAAGGAAGGTGACATGATTATATTTACATTTTTGAA
TGACCACTCTTGCTACTGTGTGGAGAGTGAAGTGGGAGGA
ACAGTCTGAAGGTACGAATCCAGGTTGGAGAGATGAGGTG
TGGGCCTCAGGTGGTGATAGTGAAGATGGAGAGAAGTGGA
TGGATTCCATCTACTGAGAAGATAGAACCTGGAGAACATA
ATAAGCAGCTGTGAGAAATGAGGGAGCAGAAGAAATTGTC
AGTTATACTCGGCTTTCTGGATTTCAGGAAACTGAATATA
TGTTGCTGTCATTCTCAGCTTATATTGGAAGCCCGAGTTT
ATTCAGTTTGTTGCATTTATTCATTCAGTAATATTTTTTA
ACCTACCATGTGTGACACACTGTTGTAGGGACTGGTACAA
AAAGACAATGACAATGAAAAAAAATTCCTGTCCCATAGAG
CTTTCTAGAAGTAAAACATAGAATATATCAGATAATGATA
AATGCTAAGAACAAAAAATTAACAGGGAATAGGGTCTATG
AAGCATTCGGGGGAGGATTAAATTATATAAATACAGGATG
GCCAGGAAAAACGATACTGAGAAGGTGATTGATTTCTCAG
TTAAAGACTAAAAAAAGGTATTTATACAGATGTATGAGAA
GAGCATTCTACATGGAGAAGAGTAAGTTTTTTTTACAAAA
TAGTGAGGAGGCCAGTGTGCCTCAAGTAGAATAAAGGGAG
AAGAATAGTAGAGACAAGTGAGAGAGGCAACAGGGGCCAC
ATCATGTAAAGCCTTGAAAGTCATGTTTAGTGGATGCATA
GTTTCTTATTCTGAGTAAAACTATTGCAGGGAATTACAGT
CATGCATCGCTTAACACCAGGGATATTTTCTGGGAAAAGT
ATTGTGATGTGATTATATATAAGATTTTTTTTAAAAAAAG
GGTACACCTATATAAGGCACTTAACATAAATGAAGCTTAC
AGGACTGGAAGTTGCTCTGGGTCAGTCACAACTACAAGGT
CTTCAGGGACAGTTACACACATGGAATTGTCATTTCCTAT
AACAACAATGCCTTCTTCGGGAATACTTCCTGAAGGACCT
GCCTGAGGCTGTTTTGCAGTTAACTTTAAAAAAATATATA
TTAAGTAGAAGCTGTATACTCTAATGATAAGAAGTATAAT
ATAGTAAATATATAAACCAGTAACATAGTCATTTATTATT
AAGTATTATGTACTATACATAATTGTATGTGCTATACTTT
TATACTGCCAGCAATGCAGGTTTGTTTACACCGACATCAC
CACATACACGTGAGTAATGCTTTACGTTAGTACTTTAAGA
CAGTTACAGTATCACTAAGTAATAGGAATTTTTCAACACC
ACATAGTGTTGCCATAAGATTATAATAAAGTTGAAAAATT
TACACAGTTACGGACTAATACATTATGGACTAATGGCAGT
CCATAGTTGATCAAAATGTCATTATGCATTACATGACTAT
ATTGTAGAATTCTGAGCAGAAAAGCGACGACTGATTTGTG
TTTTAACAGGATCACTCTGAATAATAGGTTAAGAGTAGTC
TGAATTAGGTAAGAGCAAAAGCAATGAGACCACTTAGAAG
ACGACTGAAGTAATCCAAGCAGATGACAGTGGCTTTGGCC
TAGGGTAGTGGCAAAAGGGATAAGAAGGGTTTGAATTTTA
ATGATCTTTAAAGGTAAAGATAGCAATGTATTGGTGGACT
AGATATGATATGAGGGAGAAAAAGGAAGACTCAAGAATGA
TACTAAGGTTTTTGGTCCAAGTGGTTGGAAGAATATATTA
CTAGAAAGGACGACTACAGGAGAGGCAAGTTTGGGATTGG
GAGTATTATCAAGGGCACATTTTTCCCCCAACAAGACTCC
TTCATAAACAGAAAGAGCTCATTTTAAGCAGTTACAGTTG
AGATGCTTATTAGACATTCAGTTGGAGATGTCAAATAGGC
TGATGTATAGACCAGCCTGGATTTGGGGGAGGGAGGTAAA
ATCCTGAGAATATTATCACTTCCATGGCATTTAAAGCTCT
GAGACCGTATGAAAACACTTAGTGAATGGGTATAGATAGA
AAAAAATTTCCTAGCACTGAGCCTTGGGGTACTCCAATTT
TTAGAAGTTGAGAGACGAGGAGGAACCAGCAAAGTGGATA
GAGAAAGGGCAGTGAGAATGACAGGAGAATAACAGGCAAA
TTTAGTGTCCTCATGTTGGCAGCGGCAAATCCATATGCAT
TTGCAGCAACCTCAGTTCTTGCCTCCTCAGAATAAAGAAT
TAGACCAAGGGGCATAAGACAGAGGGAGAGACCGAGGCAA
GTTTTAGAGTAGGAGTGAAAGTTTGTTAAAAAGCTTTAGA
ACAGGAATAAAAGGAAGCAAAGTACACTTGGAATTGTGCC
AAGTGGGTGACTTGAGAGATTCAAGTGCATGGTTTCACCT
TTGACTTGGTGTTTAACCTTTGACTTGGCATGCTTCTGTG
GAGTTGCATCCCTTCTCTGATTCTTCCCTTGGGGTGGGCT
GTCCGCATGCACAGTGACCTGCCAGCACTTGGGAGGGGCT
GCATGCACAGTGTGTTTACTGAAGTTGTACACGTGCTCAC
TTGAGGCATTCTTCCCTTGCCAGTCTAGTGCTCCTAGAAG
AAGGTCATATGCCACCATTTAAACTCCACCATTTTTTCTC
TTAGTGTATATGCTTTAGCCCACTTGCCTAACTCCTGAAT
CTTATTGGGAAGCTGCTGATCACGTTTCAGGTGTTTCTAT
CTAGTGGGAGACTCTCTTTTCCTGTCACCAGGTGTGATCA
ATTATTATTTTAGAGACAGTTTAACAATCACCTGGCCATC
ACCTGATGTGGCCATTCCTGGTTGGGGGTGTGGGGGCAGG
GGGTCCCTCCTGTCCTGCTTATGTCTGCCTGACTGCCTAC
TGTAACAGCGGAAACCAAGTGAAGAAAGCACATAAAGTCT
GTCAGCATGTCAAATAAAATGAGTTCTGAATCAAGTGAGA
TAAGGACTAAATAATGGCATTTGAGTTTAGCAATATGAAG
GTCATTGGTGACTTCGATAAGAACAATTTTAGTGGAAAAG
CAGAGGCAAAGACCCCACAGTAGGATTAAAAGAGACTGGA
AGGAGAGCACTTGGAGACAGAACATAGCAGTAAAACTATT
GTTACTTGGAGTTATCACACAAACAAGCAGTGAAATCGGG
TAATAGCTAGAGGAGAAATTATCTCAGAGAAGATATTTTG
CTCTTTGTTTTTGTGTATGTGGTTTTCTTTTTAAGATGGA
AGAAATAACAGCATGATTGTAATCTGATAGAAATTGTCTC
ATAGATGATTGGAAGAGAGAGGAGAAGAGGAAAGTACTAG
AGAAAAGTACTTGAGTACTTCAGGATGTTCATAATGAAGG
GATTGGCCTTACTCAATCTGTTTTTGTTTTTTGTTTTTTT
GTTTTTTTTTTTTACCTATCAGAAGAGAAAGTAGAGTATA
TTGATGTAGATAGGGGTGGTGGGAATTTGTGTTGAGCTCT
CTTGTTGAGTTGGGCATATTGAACTTGCAGTGCTTGGAAG
ATGTCTTTGTGGAGATGTCAAGTCAGCAGTTTGAAGGCCA
CAGAAGCTTCAAATGTAGATTCAGAGATCATCAGCTGAAT
ACATAAATAAAACCAACTAGTGTCATTGATGAGATACCTC
AGGCAGCATGTGTAGAGAGAAAGAGACAGCACCTAAGACA
GAATGCTGAGGAGCATTGGTATTTACAGGAAGGGTAGAAG
AGTCACAAAGGCAGCCGAAAAGAAGCCAGGAATGTAGACT
AAAAACTAGTAAAGCATGGGATCCCTGAAGTCAAAGCCAG
ACAGCATGTCAAGAGGGCAAGAGTGGACAACACTGTCAAA
AGTGGCCAGCAGGTTGGATGTAATCACAGTCAGGCCAGTG
TTGAGTTTTGAGAGAGCTGTTTTCTTGAGATGGTGGAGGC
AGAAGCCAGATTTTGGTGTGGTGGAGAGCAACTAAACCAT
GAAAAAGTGGTTACAGAAACTGTTTCAGGATGCTTACCAG
TGAGTGGGAAGACAAGGATTTGGGAAATGAATTGTAACAC
AGGCTGTGGGGAGAATTTGTTTATTTTTAATATGGAAGAG
ACTTAAGCTTGTTTAATGCTGACAGGAAACAGGAAAAAGA
GCTCTTGTGTTAGGGAAGCTTCCTAAACATAACTAAATTT
AACATCTGTCTATAGATAATAGTGAAGTGACACATTTGCT
TGGAGATGGAGGTTAGTTTATTTTCCTTGAATTTGTCATT
TAAATTATAATTTATCTTCAATAATGTTATGTAGGAGATT
TTTAAGATTACACTTTTAAGATCAACCATTTCTTATATTC
TTTGTTCACCTGAAAGCAATCATATATAATTACCCAGCCT
GATCCACATGGAATTTCATTCATTGCTAACATCCTGTAGC
ATCCATCAAATTGCTGTAGATATAAGCCTGTTTGTCATAT
AACAATACAGTCTTCAAAAAACTTATTCCTTGCTGGGCAC
AGTGGCCCACGCCTGTAATCCCAGCACTTTGGGAGGCCAA
GGCAGGCGGATCACCTGAGGTCAGGAGTTCGAGACCAGCC
TGGCCAATATCGTAAAACCCCATCTCTACTAAAAATACAA
AAATCAGCCAGGCACAGTGGCACGTGCCTGTAATCCCAGC
TACTTGGGAGGCTGAGGCTAGAGAATTGCTGGAACCTGAG
AGGCGGAGGTTGCAGTGAGCTGAGATCACGCCACTGCACT
CCAGCCTGGGCTACAGAGTGAGACTCTTGTCTCAAAAAAA
AAAAAAAAAAGTTTATTCCCCTTTTTTCCTTAGAAGACTT
TTTATGTCTTATTAAAACTGTGTTTGCTTCTAAGGGTAAA
TAAGTTATCATGCTCCACAGAACTATCATTTTAAATAAGC
TTTGTAATATTAAAATAATAATAAATGTGTATGTATGTAG
ATGTAGGAAGGAAGGAAGGACTGAAAGTATTGATAGAACT
GTTGGAAATTTAATTGAACTTTTAATACTATCTAGAGTTG
AGAACAAGGAATCATTTTGTGGTTCATATATCCTCCTCTT
TCCCCTAACCTCTCCTTTCACCACACTTTCTAGTATATAC
ATAATCAAATAAGGTGAGCATAGGAAGTCTACAAATCACA
GACGTTTTCCTCAGATTTCTAAATGAAACACAAATAGATG
TTATTAAGCATATGTTCATTGAATTCATTAAAAGTAAATG
AGTGTGATTTTTAATTTTAAGGGAAAGGATGAGGATTTGG
AAGCATCAGGCTATAATAAAGCAGGTGGTACAATAGCCAA
TCTGGAATACTGTTATTTTTAATAAAATCAGGCAATGCAA
TTCCATTCTGGCATTTTCCACTGTCATTGTAGACTGTCAT
CTGGGACACCTACCATAGTGTTTCTCCAGGATGCTAGCGC
CCTCTCACTGGTGTATTTATTAATGCCTTGGTGAAAGGAC
TGCTTTCTAGGTGTTCTGAAGTGGGTTCTTCGTGGGTGGC
TGACCAGGTTGCACATAATAGGTCCACTCTGACATTCTCA
TCTCCTTGAGCCAGTAATGCTCCAGCTAATTGACTGTAGG
CCACTATTGGGTCCAAAGTCCAAGCTTCAATTACTCAGCC
TAGCAGTGAAAAACTACACCTGAATGTTGAGTCAACACAT
TAAACCACAAATCCTAGATGAGTATGTGCATTTGATAAAT
TTGGCTGTATTTAATTTTTTATTTACCCACCTTGGGGTAA
CACCCTTCTGACCTGAAAGAAGAAGCTGAGGCACAGGATA
TATTTAAAGAGTTTGCTTGAACCAAAGTGAAGACAGCTGC
CAGGAACACACTTCCAGGTTACCTTGAGGAGTGCTCCATT
AGATCTGTGTTACAAGTAGGTTTTTAAAGGCAAAAGGAGA
CCAGGGCTGGGGTGATACAAAGTTGTTTGACAGGGATTTT
CATTGGTTTACAAAATAACATTGATAGCGTGTGAGTCATG
GTGTCCAGTGTATGGCATTTTATGGCTACTTGGTATCAGT
TTAGAGCCCACATAGCAAGTGGCCTCAAGAGGTGATTATT
GAGCTCAAGGTGGGAGTGAGATGTGACTGCTCTCACATTT
TAAATACCTCTCTGGGCCTGATAGTTTAAATGGTCTCACA
TTCCTCAGATAAAAAAAGTTTTCTTTCTCAGCTCTTAGAA
TTCATTTCTATATGCTGCCCATACTCCTTCCAATATAAAT
TGGCAAAATCCTTTAACACCTTCATTGCTTTTATATCTAG
TCTCTGCTGTGATCTTAACTGTCATCATAGGCCTGAAGAC
AATGACAAGTGATTGGGTAGGTGTTAAAGATACTTGGCCT
CCCCTTTCGGGGTAACTATTTCAGGTGAAGTTAATAAATG
CTTTATGCAAAAACAGGCTGGTTGCCTCAGGTTATAGCTG
CTGTGGGGAAAGGGATGAGATTGCTTCTACCTGCAGAGGT
TTGAAGGGATATGAGGGTTCAGAGTTCTCAGCACTGTCTT
TTGCTGCCCAAAGGTTCCAAAATGTTGTCCAAAAGACAGA
AACTGAGGCAAAATTAATATAGAGTTTATTTGGGCCAAGG
TTGAAGACTGCAGCCCAGGAAACACAGAGAAGTGCTCCAG
AGAACAAAAAAGAGGCTCAGGTTTTTAAAGAAAGACAAAT
CAGGAGAGGGAACATACAAAAGTCTTTTGTCAGGAATTCT
CATTGGTTTGCAGAAATAACATTGATTAATGATTGGATGT
ATATTGTTGACCTATATAGGGTGTGAGTAATGGTGTCCAG
AATATGGCATTGTTGGGTTAATTTATAGCTATTGGTGACA
CTCAGTCTGGAGTCCACATAGCCGGTAGATTACTTAGCTG
AACTGGGAGAATGAGATGTCACTGCAGTCACATTTCAGTG
CCTCTCTGGCCGTGCTAATTTAAAGGGGCTCACATTTCTC
GTAAAAAATTTATTTTCTTTCTCACGTCTCATGTCTTGGG
AACTCCACTCATTCTGAATCCACACCCTTAGCCTAAGAGG
TTTGGTCAGCGTTGTGCAGATCAACATTTTGCACCTTCTG
ATGGGATGCACTGAGAGACATCGTCCTTGTGGTATTCCAG
CCAAAAATGAATTCTTTGGGACTAGTCATAAATATCAGAT
GACCCCAGGATGAGTGTCACTGTACTCAGTTAGAGACCTG
TACATTATAAAACTGTTGTGAGTGATAGGGAAGACTGAGG
AACTGTTCTAGACCAAGGGAGATTGAAGAGATATGACTAC
TAAATGCAACACATATTTCTCAGTTGGGTCCTGGCCTTGA
TAAGAAAAGGAGACATTGTTGGGATAACATGAATTGGGTC
TGTGAATTCAAATGGTAAGTGTTCTAGTAATGTTGATTTT
TTAAATTGAGAAGATTGCTTCATGATTATGGCAGAGTGTC
CTTGACTTTGAGAGAGACACACTGGAGTATTTAGGGGTAA
TAAGGCATAATATCTGCAGCTAGCTGCCTCTCAGTGGTTC
TGAAGAACACTAATGAAAGTAATGGAGAAAATACACTAAA
ATATTAACAATTGGGGAATCTGGGTTAAGACGATACAGCA
ATTCTTTGTACTATTGTTTAACTTTTCTATAAAACTGAAA
GTATTTCACAGTAAATTTTTTAAAATTTCTGAACTCATAT
AAATTCTAATTATGAACAAAATGTTTGGAATACTATCGTT
AATCAAATTGATAACACTAGGAAGTGACTCTGGCCTAATA
TTAAATAAGGGCCCAGCAACTTTGTATTTTGTAAGAATAT
TGGATCTCAAACTAATTTGCCTTTGGATAGAACATAATGA
ATGTGAAGCAGATGGCAACTATTATTTTCATTTTGGTCCA
TTATCAACCTTGATGAGACCTTCTCTGACTATATAAAGTG
GCCACCCTCTCCCAAATACTATTTATTGCTGTATATATAT
ATATATATATAATTTAGAACTTACTATCTGAAATTAGTTC
ATTTTACTCACTTTTCACTGGCAATCCGCCTCTACCAGAA
TATAAGCTCCGTGACAGCAGTAGCTGTGAAGACGTACAAC
AATTTCTTGGCACCTAGTAAGTGCTCCATAAATATTTGAT
AAATGAATGAACAAATCAGTATTATTGTAATATAAATTCC
TGGAACATGCTTTCACCAGGCCTGTCACTACTTATAAACA
AGCTGTGTTCTCTGGGGACAATATTTCTGCAGTTCAATCT
GATTTTTATGTTTTATGTAACTATTGGAAAAATAATTTCA
AGTTTTCAGTTGACCTTTAATTCCCTTTTTTCCTTTTGTG
TTTTGAATTGTGTTAGTCAAAGTGAAAGGGAAGAATTTGA
AAGTGAGTTCAAACAACAGTATGAACGAGAAAAAGTGTTG
TTAACTGAAGAAAATAAAAAGCTGACAAGTGAACTTGATA
AGGTGAGTGATTTAGTCTCATATTAATTGAGTAGTACATG
CTAGATGTTCAACACTGATAGGAATTGTGGATATAACTGT
GTATTTGGCATACATTTTTGTTTAATAGTCTTTCTCCTGA
GTTATATTGCTTCTATGATATATACAATTCTTTGTCGTAT
TCTAAAGAGACAGTTTTGCTTATCTCCTTTTATTCTTTGT
CCCATTTTTGTTTTTTTTTTTTGAGCTTCTTATTTATTTC
ACTTTCCATCCATATTAGTCCATTTTGGGGTTACTATAAA
GGAATACCTGAGACTGGGTAATTTACAAAGAAAATAGGTT
TATTTTGGCTTATGGTTCTGCAGGCTGTACAGGAAGTGTG
GTGCCAGCATCTGCTTCTGGTGAGAGTCTCAGGAAGCTTT
CAATCACAGAAGGTGCAAGGGCGAGGGAGGGAGCAAGAGA
GAGACTGGGGAGGTGCACACACCTTTGAACAACTGGATCT
CACTGAGTGAGAACTCACTTATCACCAAGGGGATGGTGCT
AAACCATTCATGAGGGGCCTGCCCCCATGATCCAGTCACC
TCCCACCAGGCCCCACCTACAACACTGGGAATCACATTTC
AGCCTGAGATTTGGAGGAGACAAACGTTGAAGTCATATCA
CCATCTGTTCTCTTTCTTACTCTTTTCTTTCATATATTCA
TCATTTGCCCTGTCATGGATGGCTAAGTTCAGGCCAAGTT
AAGTCTGGCCCTTGGCAAGAACAGGGACAATTAGGCCAAA
CCTGGAGAAATTGTAACAGCTGATTCATATTCACAGAGGA
GAACTGGTAAAGCTAGAAATGATACCGGAGTAGGTGATAA
TCTAAGGAAACCATCTCAACCTAATTTCTAGCTTGAATAC
AGAATCATGTATTGAACTGAGAAGTAGCCATATTCATGAA
CAAAATTTCAAATACTTAAAGGAATTTTTTTCCACTTAGC
ATCTCAAATTTCTCAACTTCCCACCATTCTGCATTTCTTG
TGCTAATTCCTAACAAGCAGTTGTAAAAATCCTAATATTA
ACTAGAAGTTTATTGTTTGTTTGTTTGTTTTGATACAGTT
TCACTCGGTCGCCCAGGCTGGAGTGCAGTGGCGTAATAGC
TCACTGCAACCTCCGCCTCCTGGGTTCAAACAATTCTCCT
GCCTCAGCCTTCTGAGTAGCTGGGACTACAGGCGCACACC
ACCACACCCAGCTAATGTTTGTATTTTTAGTAGAGATGGA
ATTTCGCTGTGTTGGCCAGGCTGGTCTTGAACTCCTGACC
TCAGGCAATCCGCCTACCTCGGCCTCCCAAAGTGCTGGAA
TTATAGGCGTGAGCCACCATGCCTGGTTGCATGAGCCACT
GCGCCCAGCCCAGAAGTTTTAATAATTCTACTTACATTTA
CATAAGAAGGGCTGGATAATTGCATTTTATAATGATATCT
AGTATTTTCTTCCTATAAAAATATTATGTTCAATTATTAG
TTATTCCAATAACAAACTGAAAGACCATTACTTGTAAAAT
AGAGACTCTTCTTTCTTTTTGTTTTATACATAGCTCTGTA
TTTTCACTATTTTCCCCATGATTATTTAGCATTTAAAATG
CTAAATAAGTATTTAAAACATTTAAAAAATGAATGCTTGT
TTTCTAAGCCTTTAAAAAATGACTAGTTGAAAACTACTTG
AGAAAGAATACTGTTCATATTGTAAAGTCTTATAAAGCTA
ACATATACAAACATTGTAGAAAGTGGCTGAACAGTAAGTA
ATATAAATTGATTTTTTAAGCCATGAACAGTGCATGAACT
TTATTGTATAACAGTTATTTCCATTGAAATAAGAGTAACA
ATATTTGAACTTTATCCAGACAGGTCACAAAATTGTTACT
TCATGTGTTGCCTAATTTGATTACAAAATTTAATGTCATT
TTGTCCTATAAGACAGAATTTTAAGATTCTGTTGAGTTAA
CTACTAAAAGATGTTACATTTTAAGAAAAATTATATTGGA
AAATAAGTTGAATGTAGATCAAATTTTTACATTCAATTAT
TGGTTTAATTTCATTGCTAGCCATACATTTGTGCTGAATT
TCTCTGAAATACATATTTAGAGAGAATTTTTCAAAACTTC
TTATTTGATTAAAATTGTGTTGCAGTCTAATACATCCATG
AGAAAGGGACATACTTAGGCCTAGTATATGTAGTGAAGCC
TCCTTGATGAGGCCTGATGGATAGTTTGTTTTAAAAAAAA
AAATTACCCATTCTTCCTAAATTGAAAGGTAGGTAGGATA
TGAGTAGCACTTTAAGAGCAAATTCATATGGTAAGTAAAT
ATTTAATGTCCAGTGGTTACAGGACAATATTTATTCCTGA
AGAAATGGGGGAGATCTGGAATCTCTATTTCCATTTGAAA
ACCTCTGCTCTGTTTCTCAAACTTTTTTTCAATTTTTGCA
TCTCTCTCTTCTTAATTCTCAGTCTACCTTTCCCTTTTTA
ATTCTGTCTGTCTCAGTGATGATCAACTGAACTTCACCTC
ACATCTTCACTTTCCATTTATTCATTTTCCAATTTGGTTT
GAAGTGGGTATTTTCCCCAAGGATGACAACAGAAGCATTT
GCCATTGCTACACCAACTATTCCATTGGGAACCAGCTTGA
AGAGAACTAGATCTCTTCTTGACAGAATTACAGATACAAA
AGTCAGAAAGCAATTATTAGGTTAATTTTGAAAGGTATAT
ATTATAGATTTTCACATTTTTAAACTCCAAAAATAAAAAC
ATTTAAATAAATTTTTTAAAATTAGATGACATTTTTGTAA
ATCTTATAAGCCCCACTTTTTATTAAAAGATAATTCATTG
CAGGCTGGGCACAGCGGCTCATGCCTGTAATCCCGGCACC
TTGGGAGGCCGAGGCAGGCAGATCGCTTGTAGTCAGGAGT
TTGAGACCAGCCTGGCCAACATGAAGAAACCCCATCTCTA
CTAAAAATACAAAAATTAACCGGGTGTGATGACACGTGCC
TGTCCCATCTACTCAGGAGGCTGAAGAGGGAGAATCATTT
GAACCCAGGAGGTGGAGGTAGCAGTGAGCCGAGATCACAC
CACTGCACTCCAGACTGAGCGGCAGTCTGTCTCAAAAAAT
GTATATATATATAGCATTGCAAATATAATTAGCCATCTGG
TTTCCTTCAATCTCATAACAAATTTTTAAAAATTAACAAT
TTATGCCAGTGAGTAAAATTGTTTACAGTAAGAAAAGTTA
TAATTTGTTTTTAAAATTTGTTTTTCAAATATTTTCCAAA
AATGTGGAAAATATTTAACATGAAAGTTACCTATAATGTG
ATCATGACAAAATAGGTATTTTAATTTTGTATGTTTCTTT
CCAGGTTTTGCCTATATCCTTATTATTACATAATTGCAAT
CATGTATACAGTCCACTTACTAATCTGCCTTTTCACTTAA
AATGTTAAGAGCATTTTTTCATATTCCTATGTAGTCTTCT
TATAACTCAAATGTGTCAATGTACGAATAGTAAAACCTCA
TTTTCAAACATGAAAAATGAACTAATACTTAAAATTTACT
ATGTGCAGGTCATCTTCTGAATTACTTCATATAACTCATT
TAATTATCACAATAACTCTCTACGGTGTACCCTTTTGTTC
TTGCCATTTTATAGATCAAGAAACTAAGTCAAAGAAGGGT
TAAACTACTTTCCCAATCTCAAGAATAAGAGGTAGGATTT
GAGTACAGGTAGTCGGGCTCCAGAGTCCATGCTTTTATTT
GGTAATTATGCAGAGATTAACTTTTTTCTGACCAATTGCA
CATAAATTAAGCAATCTGTTGAAAACTACTTATCACTGTT
GCAATATGACAGTGCAGAGTTTGCATTTTGCTCCTCTTGC
AAATACCCAATTGAAACCCCAACCACAAATGTGGAAGGGC
TATCAGAAATAATGGTAATCCAAAATGGATATTAGTGCAG
GAATTAATGAAGAGAAGATGCTGCGTATACAACCCTCAAA
AACAGCTGGTGGACTTCTGGCTATGCTAATATGAAGAGAT
TGATTGATCTTCTAAAAAAATGCTAAAAAGCAAATGCAAT
TGTCAAAAACAACCATTTCGAAGTCTTGGAGTTAACCAAA
GGAAGATGACAGCTACAAAACACTGCTAAGATGTATTAAG
GAATATCCGAACAAATTGAGAGATAACTATGTTAATGGAT
TGGAAGACTCAATATTGTTGGGATAGCAATTCTTCTCAAA
TTGAGCTATAAGTTCTGGGACATCCATATCAAAATTCTGG
TAGGCTTTTTGCTGGAATTCACAAGCTTACCCTTAAAGTT
ATAGAGGAATAGAAAAGACCAAGAATAGTTCAGATATTTT
GAGTAAAGTTAGAAGTTGGAGGATTAACACTGTGTAATTT
TAATACTTGCTGTAAATATGCAATAATCAAAAAGATGTAG
TACTGGCATAATGAAACAGAATGAAGAGTCCAAAAATAAG
CTCTTACATTTATGGTCAGTTGATTCTCTGCAAAAGTGCC
AAGGCAATTCAATGGAAAAAGGATAATCTTGTCATATAGT
ACTGGAACAATTGGATATCCATATGTGAGAAAAAATGAAC
TTGGATCCTTACTTCATACCTTATACAAAAATTAACTCAA
AGTGGATCACAATCTGAAATATAAAACATAAGCATAGGAG
AAAATCTTTGTGATTTAAAAATGTCAAGATAATGACATTA
AAAGCACAGTGAATGAGAGAAAAGTAATGATAAATTGAAC
ATCAAAATTTTAAAAGAACATTAAGAAAATGAAAAGACAT
GCGCAGATGGGGAGGAAATATTTCCAAATCATTTATCTGA
AAAAAGACATGTATTCATAATATGTAAAGAACTCTTAAGG
CTGGACGTGGTGGTTCACACCTATAATCCCAGCACTTTAG
GAGTCTAAGGCATGAGAATCACTTGAGCCCGGGAGTTCAA
GACCAATCTGGGAAATATATAAGACCTTATCTTTACAAAA
GTTTTTAAAAAAATATTAGCTGGGTGTGGTGGTACATGCC
TGTAGTCCCAGCTACCTGGAAGGCTGAAACAGGAGGATTT
ATGTGAGCCCAGGCAGTCAAGGCTGCAGTGAGTGGAGATG
ATGCCACTGCCCAGAGTTTGACCCTATCTCCAAAAAAAAA
AAAAAGGAAAAAACCCTCTTAAAACTCAACAATAGAGAAT
ATAAACAACTCAGTTTTTTAATGGGTAACAAAGATGAATA
GACATTTCATGAAAGATGATACATGAATAACAAATAAGCA
CATGAAAAGATGTTTGTCAATAGGAGAATGCCACTTAAAA
ACACAACAAGATACTGCTGTATACCCTCGAGAATGTCTAT
ACTCAATTGGAGTGGCCATATCAACTATTGGCAATGATAT
GGAGGAACTAGAACTTATACACTGCTCATAGGAGTATAAA
ATGGCATAGCCCTTGTAGAAAATAGTTCCAAAAATTCTCA
AAAAGTTAAACATATACTTAACATACAACCTGGCAGTTCT
CCTATTTACTGAAAAGAATTGAAAGCCTAGTCCCCCTAAG
ACTTACATATGAATTTTCATAGCATTATATTCTCATAATA
GTAAACAACTGGAAACAGTACAAATGTTTATCAATGGTGC
ATGGATAAACAAAGCATACCATACCCATATACTAGAATAC
CACTCAGCAGTAAAAAGGAGTGAACTTCGGATACATGCAA
CAGTATTGAGGTTCAACTTCAATAATCTAAGTGAAATAAG
TCCAATACAAAAGACTACATATTCTGTTATTTCATTGATA
GAAGATTTCAGAAAATGCAGAACTACAGAAATAGAAAGCA
GATCAGTGATAGGTAGAGAAATTAGGGTGGGGACCAAGAT
CAATTGCAAATAGGCATGGGGATATTTCTTGAGTATTAGA
AGTGTTCCAAAACTGGATTGTAGCAATCACTGTACAACTG
TTTAAGTTTGCTAAAAATCATTCAACTATATACTTATAAT
GGGTGAATTTTATGTTATATAAATTATACCTCAGTAAAAG
TGTAAAAAAAAAAAAAAAAAACTGGTAAACTGTATCTTCA
GAGGTGAATGGCACACCCTGAGGTACAAAACTTAAATCTC
TTGTTTGCGATAGGCAAATCAGTGTGTGCCAGCAGTGACT
GATAGCTTCCCTGGATCTCATTTCCTTTTGGGAAGACAAG
GAGGTTGGAGGTAGGATTAAATGGGGGAATTACAGACAAA
CTCTATATGCGTAAAACAATTTATTGCTGTTGTTTTGCCA
GAGGGGAAGAAATGAAACTTTGCTTTGTGATTTGTGCCAA
AATTGCCTATCTCTGCACAGAAATACAGGTTAAAAATAAA
CACCAATAAAATCCTGTGTCATTAATAGAATTCCTAATAA
CTTAGAATTGAGAGTTGGCAAACTATGGCCTCTGGCCAAA
TCTAGCTCCCAGATTGTTTTTGTCTACCCCACATGATAAA
AATAATCTTTATATTTTAAAATGGCTATTTTTAAAAAGAA
GATGATGATAATGTGAGATTTTATGTGGCCCACAGAGGTG
AAAATACTTGTTGTCTGGTTCTTTACTGAAAAAGTTTGTA
GACGCTTGACTTAGAACATGGTTGTGGCCTGTATTAGGTA
GGGTTCCACAGAGAAACAGAACCAATACAGTGAGTGTATG
TGGGGGGTGGGGGGGTGTGTGTATGTGTGTTGGGAGCAGG
GGAGATTATAAGGAATTGGCTCAAGTGATTATATAGCCTG
ACAAGTCCCGAGATCTGCATTGGGCAAGCTGGAGACCCAG
GAGAGTATATTTTGTAGTTCCAGTCCCAAAGCTTGGCAAG
CTTAACATTCAGGAAAAGCTTCTGTCTCATTTCAGGTCTG
AAGGCAGGAGAAGCTGATGTCACAGCTGATGTTCCCCCCT
ACTATTGGTGCAGTCAGCCTTTTTGTTCTGTTCAGGTTGA
TCACATGGGACTCACATACATTAGGGAGGGGGGTCTTCTT
AGTATGCCAATTCAAATGTTATCTTATTAAGAAGCACCCT
CACAGACCTACCCAGAATAATGTTTGACCCAATGTCTAGG
CACCTTGTGGCCCAGTCAAGTTGACAATCACATGGCCCTT
TTATCCCTAAAAACCTGTGAATAGATCCTCTAGGAGCAAC
TCACCTTCATCAAAGTTGAGTCATCAAGAAGAAACTAGCA
CAGTATCTCTACAAACATACAAAAAAGGAAGAAAGGAGTA
GTATTAAATAGCAGATGAGACCATTTATCAGAAAAAAAAA
ATGTAGCTATGAAATAAAATAGTAAGCAAATATTTTTTCA
TGTGGTTTTTTTTTTTTTTTTTTTGAGATGAAGTCTCTCT
TTGCCACCCAGACTGGAGTGCAGTAGTGTGATCTCTGCTC
ATTGCAACCTCCGCCTCCCGAGTTCAAGCGATTCTCCTGC
CTCAGCCTCCCAAGTAGCTGGGATTACAGGCATGTGCCAC
CACACCCATCTAATATTTTTATTTTTAGTAGAGATGGAGT
TTTGCCATGTTGGCCAGGCTGGTCTCAAACTCCTGACCTC
AGGTCATCCACCCACCTCGGCCTCCCAAAGTGTTGCAATT
ACAGACGTGAGCCACCACACCCAACCTTTTTCATGAATTT
TCTAAAAACTTAAAGCAAGAACTTTTTGCTTCTGTGACAG
AATAGCTTACATCCTACCACCTCACCAAGAAGAGCTATAA
AGCTTAATTTTAAAAATAATACTATATAAATACCACTTAT
AGGATTCATCTGTAAGAAGTCATTGGAGTGACAACAAGGA
AACCAGGACTTTACTGACCAAGATCCTAAAGGAAATAATA
GTACAGAGCAGTGAGCCCAACATTTAGTGCCACTTTTCCT
CTTTAGGCATTTGCAGATATGAAAGCAGAAAAATCTCAGA
ATCTAGGAAGTTGAACATGGTATTCCACAGTTTTACAAGG
CTGGAGAGAGAAAAATGGAAGTGCATTGCCTATCAAGTTG
CAGGATCCTTAGTAAATAATTCAGACTTTCAGTTCAACCC
ACTGAAAGCCTACATTTTAGGAGTAAGGGTGAGTGAGAAA
GATAAGTCCTCAGTGACTGAAACCCAGCCTCCAAGATCTA
TCTTTACTCTGATTGCCTACCAAAAGTAAAAGTAAATAAC
CTCTGGAGGAAGATATTATCTAGAGTCTTAAAATTATCTA
AAATTTTTATACATGATATGTGGCATGCAGGAAAAAAATT
ACCAAGCATATCAGCAAACACAACCAAATCATTGAAAACC
AAGAGAAAAATTCAACAGCAAAAACAAAATCAGAAAAGGG
AAAATGAAAACCAGGCAGTCAGTAGAAACAGACCCGCAGG
AGTTCCCAGTATGAAATTTTTATGAAAGGATTTTAAGATA
ATTGTGTAATTTGTTTAAGAAAGTAGACATATGAAGAATT
TCAGCAAACAATTAGAATCTTTACAAAACTGTCAAATAGA
ATTTCCAGGAGCAAAAAATAAAATAACCAAAAGACTCAAT
GAACGTTTTAACAGATTGGAGAGAAACAAAGAAAAGGACT
ACATATGTTTAAAAAAAAATTTAGACTAAAGTGTACTCAG
GGATTCAAAAGAATAAAAAATATAGAAAGGAGGATATAAG
ACATAGAGGATGTGATGAAAAGCTGTAACGTACAAATAAT
TGGTTTCGCAAAAGGTGAGAAGAGAGAGATGGTGGCAGTG
CGATATTCGAAGAGTGTTTATGGCCCAGAATTTTTCCAAA
CCTGTGAGAAACATTTAGCCACAAATTCAAGAAATACCAC
AAACCCTAAAAGTGAAAGAATTAATAGAAATCAGACCCCA
GTTAGACAAATCCTAGAAAAGCTGCCAGAAACCAACCAAC
ATAAAATTCTAAAAGCAACCAGAGAAGAAAGACACATTTA
TGTTCAAAGGCGTGAAACTTCAACTGAAAACTGACTTCCC
AACAGAAAAAATTAAAAATGGAATTCAGAAGAAAAAGAAT
GTCCTAAAAATGCTATAGTAAAATAACTGCCAAGTTACAA
TGTTATTTACAGCAAAAAATGCCTTCCGGAAATGAAGGCA
AAAATTCAGAATGTAGAAAACTGCAGGACAACCTACATTC
CTTTTTTTTTTTTTTTTGAGACGGAGTCTTGCTCTGTCAC
CCAGGCTGGGGTGCAATGACATGATCTCTGCTCACTGTAA
CCTCCGCCTCCTGGGTTCAAGCAATTCTCCTGCCTCAGCC
TCCCGAGTAGCTGGGACTACGTAGGCGCATGCCACCACGT
CCGGCTAATTTTTTGTATTTTTAGTAGAGACAGGGTTTCA
CCGTGTTACCTAAGATAGTCTCGATCTCCTGACCTCATGA
TCCACCTGCCTCGGCCTCCCAAAGTGCTGGGATTACAGAT
GTGAGCCACCGCGCCTGGCCATGACAACCTACATTCTTCA
TGTCAAAAGAAAAATAAAGGTGTTGCAGGGAAACCTGTAA
ATAAAATAGACTTAAAAGACATATTGGGCCAAGCGTGCTG
GTTCATGCCTGCAATCCCAGTAGTTTGGGAGACCATAGCA
GGCGGATGGCTTAAGCCCAGAAGTTTGAGACCAGCTTGGG
CAACATGCCGAGACCCCATCTCTACAAAAAATTTAAAAAA
TAAAAAATTAGCCAGGTACTAATTTTTTTTAGCTGTAATC
CCAGCTACTTGGGAGGCTGAAGTGGGAGGATTGCTTGAGT
CCAGGAGGTGGAGGTTGTAATAAGCTGAGATCACACCACT
GCACTCCAGCCTGGGTGACAGAGTGAAACCCTGCTCAAAA
AAAAAAAAAATATATATATATATATATATATATATATATA
TATATATATGTATCTCCAACCATTAACCATTCAGCTGTGT
TTTCTTATTGGTATCATGATTGAATTTAACAAACTTAAGT
TTTGCGATATGTTGAAGTAAGTGGAAACTTGAACTATTAC
TACCTATGTGCTGTTAGGAAATTCCTGAAATTTGTAGTAT
GATGCTATGGTGGTTATATTTTAAAAGAGAGATCCTTATT
TTTTAGAGATACATACAGCAATACGCATGGATAACATTGT
ATGATGTCTAGTATTTGTTTCCGAATAATACAGGAAGAGG
GGATAAGAGAACAGGCATATAGGCCAGGTGTGGTGGCTCA
CACCTGTAATCCCAGCACTTTGGGAGGCTGAGGTGGGCGA
ATCTTCTGAGGTCAGGAGTTTGAGACCAGCCGGACCAACA
TGGTGGAACCCCATCTCTACTAAAAAGACAAAAAATTAGC
CAGGCGTGATGGCGCATGTCTGTAATCCCAGCTACTGGGG
AGACTGAGACAGGAGAATCGCTTGAACCCGGGAGGCAAAA
GTTGCAGTGAGCCAAGAACACGCCATTGTACTCCAGCCTA
GGCAACAGGAACAAAACTCTGTCTCAAAAAAAAAAAAAAA
AAAGAACAGGCATGCAAGTGGAACAAGATTGATGTTGAAG
TAATCATTGTTGAAATTAGGTAGTGGGGCTCATGGGAATT
CATTTATATTTTCCATTTTTGTATATGCTTGAAATTATAA
GCTGCTTTAAAGAAGAAAAGATGACATAAAGACATTTTTT
GGACCAAAAAAAAAAAAGTTCTTTCAAACAGAAATAGGCA
ATTCTTAAGCCAAGTAGAGAATGTTCACAGAACCAAGTCA
CTGTAGGATGTAAGGAAAAAAGCAAAGATAGCAGGAGAAT
TCAGAGTACTTGATATCCAAATTCAGTGAGCAAAAGGGAT
TATTATAATAAGACAAGCATTATTGGGTAGATGATGTTGA
GTAATCAAATTTGACAATACCTGTCTGAACATCTCGGATT
CTTGGTCCTGAAAGTCATGCATGTCTTAAAACTACCTTTC
AGCTTACTACTTTGTATGAGAACTTAAGTATACACAACCA
GCAGTTAGAAGAAGAGGTTAAAGATCTAGCAGACAAGAAA
GAATCAGTTGCACATTGGGAAGCCCAAATCACAGAAATAA
TTCAGTGGTGAGTGCTCTTTTAAACGTTCTTTTGTGGATG
ATTGTGAGTATGTGGCCAAGTTGGTGTGAATTCCAGGTGG
CTACTAATAATGGTTTTTATCTCATTTGTCAGCTATGATA
AATAAGTTACTCGAAAAGCACAATTTTATTACTGACCTGT
TATTTGTGTTCTAATGTGTTTTCTGTTATGTTCCTCTGTT
CCCTAACTCTAACAAATGTCCCATACCAGCATTTAACACA
GCTTCATTGTAATCTGATTATTGATTATTACTTTCTAAGA
AAATGTTACCACCTCCAGAGTCAAAGTTGGAATTCATCTG
CTACCTATGGATGTTTCTTTCTAAGACCAAAACTCCTGTA
TTTGTGAGTATTTTAAGAAATGGAAGGCCTGCAAAAAACT
TAGAAGCTAAAGATACTGTACTGTTACCTTCTATCATGAT
TATACCAGATTAATTCACACATGACATTTTTAAAACCTTA
AATGGTTACATTTTAGTTTTATCAGCTCTTTCTCAAGCTC
TTGGGATTTCGTTTGGAATATACATGTTAGTAACCTTCAT
ATTCATTTATTAAACCATTATTCTGGTGCGTGTAAAAAAT
TTCATATTTTAATAATACATGGAGAAAGCAGAATCTAATG
AAGACTGTATTTCCAAGTAAAAATAGGTAACTTAACTTTT
TATATTTATTTAACTTTTTAAATCCTTTTTGGCAAATGGT
AGGTGTTTAATTTATATCAAAACAAATACAGGTTGAGCGT
TCCTAATCTGAAAATCTGAAATTGAAATATTTCAAAATGT
GAAACTTTTTGAGTGCTGACATGACACCACAAGTAGAAAA
TTTTAGACCTGACTTTGTGATGGGTCACAGTCAAAACTTG
GTTTCATACACAAGAAATTATTCTAAAACATTGTAAAAAA
TTACCTTCAGGCTATATTTATAAGGTGTATATAAAACATA
CACAAATTTTGTGTTTTGTCTTGGGTCCCATTGCCAAGGT
AACCTCATTATGTATATTCAGGTATTCCAAACTCCAAAAC
ATAAAAAATCCTGAAATCCAAAATACTTTTGGTCTCAAGC
ATTTCACATAAAGGATATCCAACCTGTAGTTTCATCATTT
ATTTATAGATTAGTCATTTGTAGGGAATTTTATTTCCTAT
ACGCATATTTTGGTTCAAATGCTTTTCCATTAAGAGCTCT
TATGCTTATAATGTTTCTATTCAGTGCATATAAAGGGAAT
ATGCAGATTGTGGAAATTTATTTGGGTTCCAGACAGTATA
GTTATTGGTTCATTAATTTACATCTATATCATCAAGTCTG
CATTTCTGAAGCAAAATCCACTTTAATCTTTAACCAAGTT
TATAATATCAAAAATTATGACTTGCCATTTGTAATTCCAT
TTTTATGTTATCAAATATATATTTAAGGTGGAGCTGAAAA
TGACTTTTCAGAAGGCAGAGTCAAAACCTGTGTTCCTAGA
CTTCTGATTTTTTCAAGTGTCAGGCATGCTGATTTGAGCT
GGAACAGGAAGTGGTTCTAGTAATGGAAGGAAGCTTTCAA
TGTGGGCTTTGTAGAAAGGGTTAATAGAAAGGGTGAAGAT
GAAAGTTTTATATGATGCCACAAAACACTCATTATACACT
TCTCACATTCAAGTGAAATGCAGAAATCAGAAATACAAGG
AAGTCACTTTGCATAAAAGCTGTTATTAACCCCACTTCTT
ATTTAGAAATGGACTGTTAGATAGCAGATTGGCAAATACC
CAAGGGAAAAAGTAAAATATATATTCCCTGTTCAACTTTC
TTACCTACTTGAAAGGTAACTCTGTGAGATACAATATCCA
AGTTTATAAAGGTCGAAAGACTGAGTTATTTTCATTTTTG
AGTTTAGTATACAGAGTAAGTATTCCTTATTCAAAATGCT
CAGGACCAGAAGTATTTTGGATTTCTTTTGGATTTTAGGA
AGTTTGCATTATACTTAACAGTTCAGCATCCCTAATCCAA
AAATTTAAGCATCTTGTCAGTACTCAAAAAGTTCCAGATT
TGGGGGCATTTCAGATTTTGGATTTTCAGATTACAAGTAC
TAAACCTGCTTTAAAAAAATGAAGTAATGCTCAAACAAGA
TTATGGGACCTCATGACATACAGCACCTTAAATGTTTCCT
GGGACAAATGAACAGTTTAATATAAAAGAAATACTGCAGT
ATATAAAACCTTATGTGAAGTCACTTCTAATGGCTTTGAA
CTCCACCTCCTCTCTCTTTTGCTATGAAATATCCCTTTCA
TAAGAAACCCTTTTAGAGCAAGGACATCTTCTTCTCACCA
CTGTTAGAGTAGGAACCTTCCTTCTCACCATTAGCTCATC
AGAGGACTTCACGTTTTCTCTTTGAAATAATATTACAAAG
AGAGGTTAGATTAATAGGCTAATCCATAAGATTTATTTTT
TAAATGTGTTTCCTCACATAAGGCATTCTTTTGGTACAAT
AAGAGACACAGAGGTCTATAAATGTAGTACTTGCCTTTAA
GTAACTTATAACTTAACATTTAAAGTTTAAAAACTATTTT
GACCAGAACTGGCGATAACTTACAAGACTTAAATATAAAT
GCCTTACATATTGAATAGATACTGACTTTTTAAAAATAAG
AATGTAGTGTTGAGGGAATTATCTCAGACTAGTTGCTCAA
GAAGGGTGGGAGCAGTCAGTTAAACTAGACTGTGTTTTCT
GAAAAGCCTGAGTTTAGTAAAATATCCTACACCTAGTTTG
ACCAAATTGGCATTTATGTAAAAGAATAGTAGGAAATAAG
AGTAATAAAGTTACTGCAACACAATTGTCATGAATACTAG
GTAAGAATTTTACCTTCACTTATTTGTAAGATGGAGAAGG
TTTTTTGCAAAGGTAATGGTATTAATTAAAATGATGATGA
GGCAAATAGCTTTTAACACTAATGTTCAGGATGAAATAGA
TGGTAAGGTTGGAAATAAAGTGAATAAATGCAGGAGATGT
TGTGAAAGAAAAATCTATAGGACTTAATATTACTTACAAA
TGAAGGGTGAGAGATGAGGAGAAATTAGTATTCCTGAATT
GTGAGTTAAGGTGGTTAAGAAAATGATGGCATCATTGAAG
TAGGAAAGTTAAGAGAGGTAACCACCCTTGGGGAAGATGA
TACAATCAATTTTATCTGTTATTTTATTTTGTTTGTTGGT
GAGACTGAGGTGATCCTGAGGCATCTTAGTAGAGGTTTCT
CATATGCTTTTGAAAAACTAACGTAAAGGTTAGGATTAGA
AATGTAAATTTGGGAATTAAATTCCTATTGAATAAGGCCA
ATGAAGTGGTTGAGATGTTTTTGAGGAAACAAGAAAGAAG
GCGAATGGTAAGGGCTATATGATACAAGCTAGATGAAACA
GCTCTGCAGGAGAACCAGGAGAAGGGTTTAATGATTACAA
AGCGTTTCAGTAATGAAACCTTTGTCTTTCTTTATTTAAA
TCCACTCACATTATTTGAAACATTCCTCACTCAGTAATGC
TCATTTGTGTATAGCAATAGCTTCTATTGATTAAAACATA
AGAGTATTCCAGTCATTAGGCTGGAAATTCACATGTATTC
TTATTTAGTTATTACACCAGTTCTGTGAGATAGGTATTAT
TACTATCCTCATTTTATAGATGGGATAACAAAGTTAGAGA
AGTAACCTGGCCAAAGTCACACAGCTGGTAAGCACCAGAG
CTAGGATTTGAAACCAGGTCTGTATGACTTAAGAATCAAA
GTTCCTAATTACAATATATGCACCAACTTTTCAGGAACTG
TCCCTTATTTGTCTTCTTTTGTCTTCTTAATGTGCCCAAT
GTAATAGTATTTAATAAGTATTAACTAATTGATTATTTGA
GAGAACTTGGAAGGGAAGGATTAAATGTGCCAAGAGAACA
CATAGATCTAAGTTGGCCTTCTGTAGTTGAATTTTAACAG
ATTAGCTTCAGCAAAATAGTTGAGGCAGGAATTAGACTTC
AGGAAGTATAGAGTAGTGAATGCAGGGTTTAATACTAGAG
CACTTACATGTATGTAGTAGAACAATGAAAGAGGGAAAAA
TGGGATGTTTGGGGGTTTGTCAGTGAGGAGGACAGGGAAC
TTTTGTATTTGGTAGAGTTTGTTCATCTTTAAAGAAACCA
ATGGAAATAATGAAATTGAAAATATAAGGTGTAGTGGGGG
GGTGATTATGTATAGTAATAATAACTATGTTACTAAGAAG
TATTTGAACGATTTAACCAAATAAAAGATGAGACACCTAC
CTCTAAAACTGTTTTTAAAAGTTAAGAGAGGGGGGCGGAG
CAAGATGGCCGAATAGGAACAGCTCCAGTCTCCAACTCCC
AGCGCGAGCGACACAGAAGACCGGTGATTTCTGCATTTTC
AACTGAGGTACTGGGTTCATCTCACTGGGGAGTGCCAGAC
GATCGGTGCTGGTCAGCTGCTGCAGCCCGACCAGCGAGAG
CTGAAGCAGGGCGAGGCATCGCCTCACCTGGGAAGCGCAA
GGGAAGGAATCCCTTTTCCTAGCCAGGGGAACTGAGACAC
ACAACACCTGGAAAATCGGGTAACTCCCACCCCAATACTG
CGCTTTAAGCAAACAGGCACACCAGGAGATCATATCCCAC
ACCTGGCCGGGAGGGTCCCACACCCACGGAGCCTCCTCAT
TGCTAGCACAGCAGTCTGTGATCTACCGGCAAGGCAGCAG
CGAGGCTGGGGAGGCGCCCGCCATTGCTGAGGCTTAAGTA
GGTAAACAAAGCTGCTGGGAAGCTCGAACTGGGTGGAGCT
CACAGCAGCTCAAGGAAACCTGCCTGTCTCTGTAGACTCC
ACCTCTGGGGACAGGGCACAGTAAACAATAACAAAGCAGC
AGAAACCTCTGCAGACACAAACGACTCTGTCTGACAGCTT
TGAAGAGAGCAGTGGATCTCCCAACACGGAGGTTGAGATC
TGAGAAGGGACAGACTGCCTGCTCAAGTGGGTCCCTGACC
CCTGAGTAGCCTAACTGGGAGACATCCCCACTAGGGGCAG
TCTGACACCCACACCTCACAGGGTGGAGTACACCCCTGAG
AGGAAGCTTCCAAAGCAAGAATCAGACAGGTACACTCGCT
GTTCAGAAATATTCTATCTTCTGCAGCCTCTGCTGCTGAT
ACCCAGGCAAACAGGGTCTGGAGTGGACCTCAAGCAATCT
CCAACAGACCTACAGCTGAGGGTCCTGACTGTTAGAAGGA
AAACTATCAAACAGGAAGGACACCTACCAAAACCCCATCA
GTACATCACCATCATCAAAGACCAGAGGCAGATAAAACCA
CAAAGATGGGGAAAAAGCAGGGCAGAAAAGCTGGAAATTC
AAAAATAAGAGCGCATCTCCCCGGCAAGGAGCGCAGCTCA
TCGCCAGCAACGGATCAAAGCTGGACGGAGAATGACTTTG
AGGAAACAAGAAAGAAGGCGAATGGTAAGGGCTATATGAT
ACAAGCTAGATGAAACAGCTCTGCAGGAGAACCAGGAGAA
GGGTTTAATGATTACAAAGCGTTTCAGTAATGAAACCTTT
GTCTTTCTTTATTTAAATCCACTCACATTATTTGAAACAT
TCCTCACTCAGTAATGCTCATTTGTGTATAGCAATAGCTT
CTATTGATTAAAACATAAGAGTATTCCAGTCATTAGGCTG
GAAATTCACATGTATTCTTATTTAGTTATTACACCAGTTC
TGTGAGATAGGTATTATTACTATCCTCATTTTATAGATGG
GATAACAAAGTTAGAGAAGTAACCTGGCCAAAGTCACACA
GCTGGTAAGCACCAGAGCTAGGATTTGAAACCAGGTCTGT
ATGACTTAAGAATCAAAGTTCCTAATTACAATATATGCAC
CAACTTTTCAGGAACTGTCCCTTATTTGTCTTCTTTGTCT
TCTTAATGTGCCCAATGTAATAGTATTTAATAAGTATTAA
CTAATTGATTATTTGAGAGAACTTGGAAGGAAGGATTAAA
TGTGCCAAGAGAACACATAGATCTAAGTTGGCCTTCTGTA
GTTGAATTTTAACAGATTAGCTTCAGCAAAATAGTTGAGG
CAGGAATTAGACTTCAGGAAGTATAGAGTAGTGAATGCAG
GGTTTAATACTAGAGCACTTACATGTATGTAGTAGAACAA
TGAAAGAGGGAAAATGGGATGTTTGGGGGTTTGTCAGTGA
GGAGGACAGGGAACTTTTGTATTTGGTAGAGTTTGTTCAT
CTTTAAAGAAACCAATGGAAATAATGAAATTGAAAATATA
AGGTGTAGTGGGGGTGATTATGTATAGTAATAATAACTAT
GTTACTAAGAAGTATTTGAACGATTTAACCAAATAAAAGA
TGAGACACCTACCTCTAAAACTGTTTTAAAAGTTAAGAGA
GGGGGCGGAGCAAGATGGCCGAATAGGAACAGCTCCAGTC
TCCAACTCCCAGCGAGCGACACAGAAGACCGTGATTTCTG
CATTTTCAACTGAGGTACTGGGTTCATCTCACTGGGGAGT
GCCGGACGATCGGTGCTGGTCAGCTGCTGCAGCCCGACCA
GCGAGAGTTGAAGCAGGCGAGGCATCGCCTCACCTGGGAA
GCGCAAGGGAAGGGAATCCTTTTCCTAGCCAGGGAACTGA
GACACACAACACCTGGAAAATTGGGTAACTCCCACCCCAA
TACTGCGCTTTAAGCAAACAGGCACACCAGGAGATCATAT
CCCACACCTGGCCGGGAGGGTCCCACGCCCACGGAGCCTC
CTCATTGCTAGCACAGCAGTCTGTGATCTACCGGCAAGGC
AGCAGCGAGGCTGGGGAGGCGCCCGCCATTGCTGAGGCTT
AAGTAGGTAAACAAAGCTGCTGGGAAGCTCCAACTGGGTG
GAGCTCACAGCAGCTCAAGGAAACCTGCCTGTCTCTGTAG
ACTCCACCTCTGGGGACAGGGCACAGTAAACAATAACAAA
CGCAGCAGAAACCCCTGCAGACACAAACGACTCTGTCTGA
CAGCTTTGAAGAGAGCAGTGGATCTCCCAACACGGAGGTT
GAGATCTGAGAAGGGACAGACTGCCTGCTCAAGTGGGTCC
CTGACCCCTGAGTAGCCTAACTGGGAGACATCCCCACTAG
GGGCAGTCTGACACCCCACACCTCACAGGGTGGAGTACAC
CCCTGAGAGGAAGCTTCCAAAGCAAGAATCAGACAGGTAC
ACTCGCTGTTCAGAAATATTCTATCTTCTGCAGCCTCTGC
TGCTGATACCCAGGCAAACAGGGTCTGGAGTGGACCTCAA
GCAATCTCCAACAGACCAACAGCTGAGGGTCCTGACTGTT
AGAAGGAAAACTATCAAACAGGAAGGACACCTACACCAAA
ACCCCATCAGTACATCACCATCATCAAAGACCAGAGGCAG
ATAAAACCACAAAGATGGGGAAAAGCAGGGCAGAAAAGCT
GGAAATTCAAAAATAAGAGCGCATCTCCCCGCAAAGGAGC
GCAGCTCATCGCCAGCAACGGATCAAAGCTGGACGGAGAA
TGACTTTGACGAGATGAGAGAAGAAGGCTTCAGTCCATCA
AATTTCAGAGCTAAAGGAGGAATTACGTACCCAGCGCAAA
GAAACTAAAAATCTTGAAAAAAGTGGAAGAATTGATGGCT
AGAGTAATTAATGCAGAGAAGGTCATAAACGAAATGAAAG
AGATGAAAACCATGACACGAGAAATACGTGACAAATGCAC
AAGCTTCAGTAACCGACTCGATCAACTGGAAGAAAGAGTA
TCAGCGATTGAGGATCAAATGAATGAAATGAAGCGAGAAG
AGAAACCAAAAGAAAAAGAAGAAAAGAAATGAACAAAGCC
TGCAAGAAGTATGGGATTATGTAAAAGACCAAATCTACGC
CTGATTGGGGTGCCTGAAAGTGAGGGGAAAATGGAACCAA
GTTGGAAAACACTCTTCAGGATATCATCCAGGAGAACTTC
CCCAACCTAGTAGGGCAGGCCAACATTCAAATCCAGGAAA
TACAGAGAACGCCACAAAGATACTCCTCGAGAAGAGCAAC
CCAAGACACATAATTGCCAGATTCACCAAAGTTGAAATGA
AGGAAAAATCTTAAGGGCAGCCAGAGAGAAAGGTCGGGTT
ACCCACAAAGGGAAGCCCATCAGACTCACAGCAGATCTCT
CGGCAGAAACTCTACAAGCCAGAAGAGAGTGGGGCCAATA
TTCAACATTCTTAAAGAAAAGAATTTTAAACCCAGAATTT
CATATCCAGCCAAACTAAGTTTCATAAGTGAAGGAGAAAT
AAAATCCTTTACAGATAAGCAAATGCTTAGAGATTTTGTC
ACCACTAGGCCTGCCTTACAAGAGACCCTGAAGGAAGCAC
TCAACATGGAAAGGAACAACCGGTACCAGCCATTGCAAAA
CATGCCAAAATGTAAAGACCATCGAGGCTAGGAAGAAACT
GCATCAACTAACGAGCAAAATAACCAGTTAATATCATAAT
GGCAGGATCAAGTTCACACATAACAATCTTAACCTTAAAT
GTAAATGGACTAAATGCTCCAATTAAAAGACACAGACTGG
CAAACTGGATAAAGAGTCAAGACCCATCAGTCTGCTGTAT
TCAGGAGACCCATCTCACACGCAGAGACATACATAGGCTC
AAAATAAAGGGATGGAGGAAGATTTACCAAGCAAATGGAG
AACAAAAAAAAGCAGGGGTTGCAATACTAGTCTCTGATAA
AACAGACTTTAAACCATCAAAGATCAAAAGAGACAAAGAA
GGCCATTACATAATGGTAAAGGGATCAATTCAACAGGAAG
AGCTAACTATCCTAAATATATATGCACCCAATACAGGAGC
ACCCAGATTCATAAAGCAAGTCCTTAGAGACTTACAAAGA
GACTTAGACTCCCATACAATAATAATGGGAGACTTCAACA
CTCCACTGTCAACATTAGACAGATCAACGAGACAGAAAGT
TAACAAGGATATCCAGGAATTGAACTCATCTCTGCAGCAA
GCAGACCTAATAGACATCTATAGAACTCTCCACCCCAAAT
CAACAGAATATACATTCTTCTCAGCACCACATCGCACTTA
TTCCAAAATTGACCACGTAATTGGAAGTAAAGCACTCCTC
AGCAAATGTACAAGAACAGAAATTATAACAAACTGTCTCT
CAGACCACAGTGCAATCAAACTAGAACTCAGGACTAAGAA
ACTCAATCAAAACCGCTCAACTACATGGAAACTGAACAAC
CTGCTCCTGAATGACTACTGGGTACATAACGAAATGAAGG
CAGAAATAAAGATGTTCTTTGAAACCAATGAGAACAAAGA
TACAACATACCAGAATCTCTGGGACACATTTAAAGCAGTG
TGTAGAGGGAAATTTATAGCACTAAATGCCCACAAGAGAA
AGCAGGAAAGATCAAAATTGACACTCTAACATCGCAATTA
AAAGAACTAGAGAAGCAAGAGCAAACACATTCCAAAGCTA
GCAGAAGGCAAGAAATAACTAAGATCAGAGCAGAACTGAA
GGAGATAGAGACACAAAAACCCTCCAAAAATCAATGAATC
CAGGAGTTGGTTTTTGAAAAGATCAACAAAATTGACAGAC
CACTAGCAAGACTAATAAAGAAGAAAAGAGAGAAGAATCA
AATCGACGCAATTAAAAATGATAAAGGGATATCACCACCG
ACCCCACAGAAATACAAACTACCATCAGAGAATACTATAA
ACACCTCTACGCAAATAAACTGGAAAATCTAGAAGAAATG
GATAATTTCCTGACACTTACACTCTTCCAAGACTAAACCA
GGAAGAAGTTGAATCCCTGAATAGACCAATAGCAGGCTCT
GAAATTGAGGCAATAATTAATAGCCTACCAACCAAAAAAA
GTCCAGGACCAGATGGATTCACAGCTGAATTCTACCAGAG
GTACAAGGAGGAGTTGGTACCATTCCTTCTGAAACTATTC
CAATCAATAGAAAAAGAGGGAATCCTCCCTAACTCATTTT
ATGAGGCCAACATCATCCTGATACCAAAGCCTGGCAGAGA
CACAACAAAAAAGAGAATTTTAGACCAATATCCCTGATGA
ACATCGATGCAAAAATCCTCAATAAAATACTGGCAAACCG
GATTCAGCAACACATCAAAAGCTTATCCACCATGATCAAG
TGGGCTTCATCCCTGGGATGCAAGGCTGGTTCAACATTCG
CAAATCAATAAACATAATCCAGCATATAAACAGAACCAAA
GACAAGAACCACATGATTATCTCAATAGATGCAGAAAAGG
CTTTTGACAAAATTCAACAGCCCTTCATGCTAAAAACGCT
CAATAAATTCGGTATTGATGGAACGTACCTCAAAATAATA
AGAGCTATTTATGACAAACCCACAGCCAATATCATACTGA
ATGGGCAAAACTGGAAAAATTCCTTTGAAAACTGGCACAA
GACAGGGATGCCCTCTCACCACTCCTATTCAACATAGTGT
TGGAAGTTCTGGCTAGGGCAATTAGGCAAGAGAAAGAAAT
CAGGGTATTCAGTTAGAAAAGAAGAAGTCAAATTGTCCCT
GTTTGCAGATGACATGATTGTATATTTAGAAAACCCCATT
GTCTCAGCCCAAAATCTCCTTAAGCTGATAAGCAACTTCA
GCAAAGTCTCAGGATACAAAATTAATGTGCAAAAATCACA
AGCATTCTTATACACCAGTAACAGACAAACAGAGAGCCAA
ATCATGAATGAACTTCCATTCACAATTGCTTCAAAGAGAA
TAAAATACCTAGGAATCCAACTTACAAGGGATGTAAAGGA
CCTCTTCAAGGAGAACTACAAACCACTGCTCAGTGAAATA
AAAGAGGACACAAACAAATGGAAGAACATACCATGCTCAT
GGATAGGAAGAATCAATATCGTGAAAATGGCCATACTGCC
CAAGGTAATTTATAGATTCAATGCCATCCCCATCAAGCTA
CCAATGAGTTTCTTCACAGAATTGGAAAAACTGCTTTAAA
GTTCATATGGAACCAAAAAGAGCCCGTGATCTCCAAGACA
ATCCTAAGTCAAAAGAACAAAGCTGGAGGCATCACGCTAC
CTGACTTCAAACTATACTACAAGGCAGCAGAGGCTGGGAG
GCGCCCGCCATTGCTGAGGCTTAAGTAGGTAAACAAAGCT
GCTGGGAAGCTCCAACTGGGTGGAGCTCACAGCAGCTCAA
GGAAACCTGCCTGTCTCTGTAGACTCCACCTCTGGGGACA
GGGCACAGCTACACAACAACAACAACAACAGCAGAAACCT
CTGCAGGCACAAGCGACTCTGTCTGACAGCTTTGAAGAGC
AGTGGATCTCCCAACACGGAGGTTGAGATCTGAGAAGGGA
CAGACTGCCTGCTCAAGTGGGTCCCTGACCCCTGAGTAGC
CTAACTGGGAGACATCCCCACTAGGGGCAGTCTGACACCC
ACACCTCACAGGGTGGAGTACACCCCTGAGAGGAAGCTTC
CAAAGCAAGAATCAGACAGGTACACTCGCTGTTCAGAAAT
ATTCTATCTTCTGCAGCCTCTGCTGCTGATACCCAGGCAA
ACAGGGTCTGGGTGGACCTCAAGCAATCTCCAACAGACCT
ACAGCTGAGGGTCCTGACTGTTAGAAGGAAAACTATCAAA
CAGGAAGGACACCTACCAAAACCCCATCAGTACATCACCA
TCATCAAAGACCAGAGGCAGATAAAACCACAAAGATGGGG
AAAAAGCAGGGCAGAAAAGCTGGAAATTCAAAAATAAGAG
CACATCTCCCCGGCAAAGGGCGCAGCTCATCGCCAACAAC
GGATCAAAGCTGGACGGAGAATGACTTTGTGAGATGAGAG
AAGAAGGCTTCAGTCCATCAAATTTCTCAGAGCTAAAGGA
GGAATTACGTGCCCAGCGCAAAGAAACTAAAATCTTGAAA
AAAGTGGAAGAATTGATGGCTAGAGTAATTAATGCAGAGA
AGGTCATAAAGCGAAATGAAAGAGATGAAAACCATGACAC
GAAATCGTGACAAATGCACAAGCTTCAGTAACCGACTCGA
TCAACTGGAAGAAAGAGTATCAGCGATTGAGGATCAAATG
AATGAAATGAAGCGAGAAGAGAAACCAAAAGAAAAAAGAA
GAAAAGAAATGAACAAAGCCTGCAAGAAGTATGGGATTAT
GTAAAAGACCAAATCTACGTCTGATTGGGGTGCCTGAAAG
TGAGGAAAATGGAACCAAGTTGGAAAACACTCTTCAGGAT
ATCATCCAGGAGAACTTCCCCAACCTAGTAGGGCAGGCCA
ACATTCAAATCCAGGAAATACAGAGAACATACAAAGATAC
TCCTCGAGAAGAGCAACTCCAAGACACATAATTGCCAGAT
TCACCAAAGTTGAAATGAAGGAAAAAATCTTAAGGGCAGC
CAGAGAGAAAGGTCGGGTTACCCACAAAGGGAAGCCCATC
AGACTCACAGCAGATCTCTCGGCAGAAACTCTACAAGCCA
GAAGAGAGTGGGGCCAATATTCAACATTCTTAAAGAAAAG
AATTTTAAACCCAGAATTTCATATCCAGCCAAACTAAGTT
TCATAAGTGAAGGAGAAATAAAATCCTTTACAGATAAGCA
AATGCTTAGAGATTTTGTCACCACTAGGCCTGCCTTACAA
GAGACCCTGAAGGAAGCACTCAACATGGAAAGGAACAACC
GGTACCAGCCATTGCAAAAACATGCCAAAATGTAAAGACC
ATCGAGGCTAGGAAGAAACTGCATCAACTAACGAGCAAAA
TAACCAGTTAATATCATAATGGCAGGATCAAGTTCACACA
TAACAATCTTAACCTTAAATGTAAATGGACTAAATGCTCC
AATTGAAAAGACACAGACTGGCAAACTGGATAAAGAGTCA
AGACCCATCAGTCTGCTGTATTCAGGAGACCCATCTCACA
TGCAGAGACATACATAGGCTCAAAATAAAGGGATGGAGGA
AGATTTACCAAGCAAATGGAGAACAAAAAAAGCAGGGGTT
GCAATACTAGTCTCTGATAAAACAGACTTTAAACCATCAA
AGATCAAAAGAGACAAAGAAGGCCATTACATAATGGTAAA
GGGATCAATTCAACAGGAAGAGCTAACTATCCTAATATAT
ATGCACCCAATACAGGAGCACCCAGATTCATAAAGCAAGT
CCTTAGAGACTTACAAAGAGACTTAGACTCCCATACAATA
ATAATGGGAGACTTCAACACTCCACTGTCAACATTAGACA
GATCAACGAGACAGAAAGTTAACAAGGATATCCAGGAATT
GAACTCATCTCTGCAGCAAGCAGACCTAATGAACATCTAT
AGAACTCTCCACCCCAAATCAACAGAATATACATTCTTCT
CAGCACCACATCGTACTTACTCCAAAATTGACCATATAAT
TGGAAGTAAAGCACCTCAGCAAATGTACAAGAACAGAAAT
TATAACAAACTGTCTCTCAGACCACAGTGCAATCAAACTA
GAACTCAGGACTAAGAAACTCAATCAAAACCGCTCAACTA
CATGGAAACTGAACAACCTGCTCCTGAATGACTACTGGGT
ACATAACGAAATGAAGGCAGAAATAAAGATGTTCTTTGAA
ACCAATGAGAACAAAGATACAACATACCAGAATCTCTGGG
ACACATTTAAAGCAGTGTGTAGAGGAAATTTATAGCACTA
AATGCCCACAAGAGAAAGCAGGAAAGATCTAAAATTGACA
CTCTAACATCGCAATTAAAAGAACTAGAGAAGCAAGAGCA
AACACATTCAAAGCTAGCAGAAGGCAAGAAATAACTAAGA
TCAGAGCAGAACTGAAGGAGATAGAGACACAAAAACCCTC
AAAAATCAATGAATCCAGGAGTTGGTTTTTGAAAAGATCA
ACAAAATTGACAGACCACTAGCAAGACTAATAAAGAAGAA
AAGAGAAGAATCAAATCGACGCAATTAAAAATGATAAAGG
GATATCACCACCGACCCCACAGAAATACAAACTACCATCA
GAGAATACTATAAACACCTCTCGCAAATAAACTGGAAAAC
CTAGAAGAAATGGATAATTTCCTGGACACTTACACTCTTC
AAGACTAAACCAGGAAGAAGTTGAATCCTGAATAGACCAA
TAGTAGGCTCTGAAATTGAGGCAATAATTAATAGCCTACC
AACCAAAAAGTCCAGGACCAGATGGATTCACAGCTGAATT
CTACCAGAGGTATAAGGAGGAGTTGGTACCATTCCTTCTG
AAACTATTCCAATCAATAGAAAAGAGAATCCTCCTAACTC
ATTTTATGAGGCCAACATCATCCTGATACCAAAGCCTGGC
AGAGACACAACAAAAAAGAATTTTAGACCAATATCCCTGA
TGAACATCGATGCAAAAATCCTCAATAAAATACTGGCAAA
CAGTTCAACAACACATCAAAAGCTTATCCACCATGATCAA
GTGGGCTTCATCCCTGGGATGCAAGGCTGGTTCAACATTC
GCAAATCAATAAACATAATCCAGCATATAAACAGAACCAA
AGACAAGAACCACATGATTATCTCAATAGATGCAGAAAAG
GCTTTTGACAAAATTCAACAGCCCTTCATGCTAAAAACTC
TCAATAAATTCGGTATTGATGGAGCGTACCTCAAAATAAT
AAGAGCTATTTATGACAAACCCACAGCCAATATCATACTG
AATGGGCAAAACTGGAAAAATTCCTTTGAAAACTGGCACA
AGACAGGGATGCCCTCTCTCACCACTCCTATTCAACATAG
TGTTGGAAGTTCTGGCTAGGGCAATTAGGCAAGAGAAAGA
AATCAAGGGTATTCAGTTAGGAAAAGAAGAAGTCAAATTG
TCCCTGTTTGCAGATGACATGATTGTATATTTAGAAAACC
CCATTGTCTCAGCCCAAAATCTCCTTAAGCTGATAAGCAA
CTTCAGCAAAGTCTCAGGATACAAAATTAATGTGCAAAAA
TCACAAGCATTCTTATACACCAGTAACAGACAAACAGAGA
GCCAAATCATGAATGAACTTCCATTCACAATTGCTTCAAA
GAGAATCAAATACCTAGGAATCCAACTTACAAGGGATGTA
AAGGACCTCTTCAAGGAGAACTACAAACCACTGCTCAGTG
AAATAAAAGAGGACACAAACAAATGGAAGAACATACCATG
CTCATGGATAGGAAGAATCAATATCGTGAAAATGGCCATA
CTGCCCAAGGTAATTTATAGATTCAATGCCATCCCCATCA
AGCTACCAATGAGTTTCTTCACAGAATTGGAAAAACTGCT
TTAAAGTTCATATGGAACCAAAAAGAGCCCGCATCTCCAA
GACAATCCTAAGTCAAAAGAACAAAGCTGGAGGCATCACG
CTACCTGACTTCAAACTATACTACAAGGCTACAGTAACCA
AAACAGCATGGTACTGGTACCAAAACAGAGATATAGACCA
ATGGAACAGAACAGAGTCCTCAGAAATAATACCACACATC
TACAGCCATCTGATCTTTGACAAACCTGAGAAACAAGAAA
TGGGGAAAGGATTCCTATTTAATAAATGGTGCTGGGAAAA
TTGGCTAGCCATAAGTAGAAAGCTGAAACTGGATCCTTTC
CTTACTCCTTATACGAAAATTAATTCAAGATGGATTAGAG
ACTTAAATGTTAGACCTAATACCATAAAAATCCTAGAGGA
AAACCTAGGTAGTACCATTCAGGACATAGGCATGGGCAAA
GACTTCATGTCTAAAACACCAAAAGCAACGGCAGCAAAAG
CTAAAATTGACAAATGGGATCTAATTAAACTAAAGAGCTT
CTGCACAGCAAAAGAAACTACCATCAGAGTGAACAGGCAA
CCTACAGAATGGGAGAAAATTTTTGCAATCTACTCATCTG
ACAAAGGGCTAATATCCAGAACCTACAAAGAACTCAAACA
AATTTACAAGAAAAAAACAAACAACCCCATCAAAAAGTGG
GCAAAGGATATGAACAGACATTTCTCAAAAGAAGACATTC
ATACAGCCAACAGACACATGAAAAAATGCTCATCATCACT
GGCCATCAGAGAAATGCAAATCAAAACCACAATGAGATAC
CATCTCACACCAGTTAGAATGGCGATCATTAAAAGTCAGG
AAACAACAGGTGCTGGAGAGGATGTGGAGAAATAGGAACA
CTTTTACACCGTTGGTGGGATTGTAAACTAGTTCAACCAT
TATGGAAAACAGTATGGCGATTCCTCAAGGATCTAGAACT
AGATGTACCATATGACCCAGCCATCCCATTACTGGGTATA
TACCCAAAGGATTATAAATTATGCTGCTATAAAGACACAT
GCACACGTATGTTTATTGCAGCACTATTCACAATAGCAAA
GACTTGGAATCAACCCAGATGTCCATCAGTGACAGATTGG
ATTAAGAAAATGTGGCACATATACACCATGGAATACTATG
CAGCCATCAAAAAGGATGAGTTTGTGTCCTTTATAGGGAC
ATGGATGCAGCTGGAAACCATCATTCTCAGCAAACTATCA
CAAGAACAGAAAACCAAACACCGCATGTTCTCACTCATAG
GTGGGAACTGAACAATGAGATCACTTGGACTCAGGAAGGG
AACATCACACACCGGGCCTATCATGGGGAGGGGAGGGGAG
GGATTGCATTGGGAGTTATACCTGATGTAAATGACGAGTT
GATGGGTGCAGCAGACCAACATGGCACAAGTATACATATG
TAACAAACCTGCACATTATGCACATGTACCCTACAACTTA
AAGTATAATAATAATAAATAAATTAAAAAAAAATAAAAAA
TAAAAATAAAAGTTAAGAGAAGGAATATGAGTAAGCTTAA
CCAAATGGCTTGGAAGCAAGGAGTAAGAGGTAATGTTAGG
GCCGGGTGTGGTGGCTCATGCCTGTAATCCCAGCACTTTG
GGAGGCTGAGGTGGGCGGATCACCTGAGGTCAGGAGTTCA
AGACCAGCCTGGCCAATATGGCTAAGCCTCATCTCTACTG
AAAATACAAAAATTAGCGAGGCATGGTGGCATGTGCCAGT
AATCCCAGCTACTACAGAGGCTGAGGCAGGAGAATTGCTT
GAATCCAGGAGACGGACGTTGCAGTGAGCTGAGATTGTGC
CACTGTACTCTGGCATGGGCAGTGGAGCAAGACTCTCTCT
CTCTCTCAAAAAAAAAAAAAAAGTGTTGAGGTTGGAGAAA
CAATATTTTTTAAAAATGAGGTTGAAAATAGACAAATAGC
AATGATTATGAAAAGGAACTGTGTGAGATCTAGCGTCCAG
TGGAACTTAAATGGCATGAGTTACCCTCCAAATCAGTAAT
TCTCTATAGCCAAGAAAAAGAGAAGTAGGTTTAATCAAAA
GTTAGGAATTAGCAGAAGATTGCAGTTGTAAGGTGTTCAA
CATGTAAATAAATGTGTTCAACATGTAATGTGTTCAACAT
GTAAATAAAAAGCAAAGTTAGAAAAAAGAGATTGTCATAT
AAAATTCCAGATAACTTAAAGTCAGTTTACAAGAAGTTGA
TTTCCAAAGTTAATAAAACATACTGGACTTCACAGTTTCT
TGGAAATATGCATAAACTAAGATCTCTGAGCTATGGTAGA
TACTAAACCAGCACTAGTTGAGCCCTGTTAGCCTAGGCAC
TTAACAGATAATACAGTTTTCTTTATTGTTACCATTTAAG
TATCCTTTTTGTATTCTAAAAAAGATAATCTTCATTCATG
CCAATTTATTCTCTATACTACATACCAGGTAATTAAGTAA
AAAGATTGCAGTCACTTGTGATCAAATAATTTTAGAAGGA
CACAACCCTTACTATACAAACATTCTTAAAATAATTTCCA
AAACCATTTTTCTTTAACAGGCAATAAAAATATTTACATT
TACATAGAGCCTAGGAATATGTAACTGTCCCTAGAGTGGA
CAACTTCTTACAATGGTTTTATTGCATCTCCATATTTTCT
TTTGCTTGTACTCCAAAGACAACCTCCCATCTAAGAGAAG
AGAGCACCAAGCCTCGTTTAAAGGGCCTCTTTAAGATGTA
TATGAATTTGACTCCTCAGGAGTTTACATTCTAAGAGATA
CTAAAGCAGCTCAGGAGTTAAACATGTCTGCTGTATGCAT
CAGATACATACTGATTTACCTGAAATATACTTTCCTCGTA
GCTTCAGTGACATGGATTTTATCTGAAAACTGCCAGCCTG
CACAAAGACAAATTGTCTTCCCCAAAGTCTTTTAGAATAC
ACTTGTGAGCATTGCAAATTTCGACTCCATTTTTTTTCTT
TGTACAGTATGGCTTTCTTTATACCAATGGTTTTCATTCT
TCCTGAGAATAGGACCTCTTTTGTAGATTTTTGTAGATAT
GCTAGACTCCTCCCTTCACCTTCTCACCGCTTGAGGGAAG
TGTAAGAAATGCAGACTTTTTCTTGAGAAATTCTGAAGTG
TGGAATTTGTCTTACTAAATATAATTTGAAAAGTTTCTAT
CTAAAATTATAATTGTATCATCAGCTAGATAGCCTTAACG
CAGTAAGTAGAAATTGGGTTTTGGTAGTTTAATCTCTCTT
TGTTATTTTAGTGATCATTTTAGAAAACAGAAGAGCTTAA
TTACAATATAACCCTGATTTTTGCAGAATATCATACATTA
AACTTTCTAAATTTAATATACTTCAGTTTTAAGAATGGTA
TGTTGTTTTTATGATGTAAAATGACGGAATTCAGTTAATG
AGAAATCTTACTATTTAGAAAACCTCACCCATGTGTGCAT
TTGTGTTAATTGTTAGATTTAAAGAATGTTAATTCTGTGT
TTCAAGGGTGAAGTTTTACTAATTTATCAGCTATGAGTAA
CTTGGACTTTTGTAAACTTCACCAGCTCTACCATGTGCAT
AAAAAGAACAGTTCCATAAACCTCTTCCCAGTTGCTGACA
GGTAGTATACTATGGTAGACCTTTTCAAAGAAATTATTTA
AGACTATCTTTGAATTTCCTATCACTTATTTCTTTAGGAA
GCTTTAAAATAACATATATTGCACTGAAGCTTTTTTGTTT
TACTTTTGTACTTTGTCTTTACGTATTCTAGGGTCAGCGA
TGAAAAGGATGCACGAGGGTATCTTCAGGCCTTAGCATCT
AAAATGACTGAAGAATTGGAGGCATTAAGAAATTCCAGCT
TGGGTACACGAGCAACAGTAAGCTTCTATGATTTTGCATG
GAGGCTCATCATATTAGAAAAAAGAGATTTAAAAAACACT
ATAATAAATCCAGTTACTTGTATCAGTTTGTTTAGACTTT
GAGCCTACTAAAGAGTTTTTTATGAGAAAACGATTAGTTT
GGGTCTTTTCCAGTTTAGAAAAACATAACACACAACTGGT
TAACTGTAATAATTTAAATGTTAAAAATAGGATGGAACTA
AAAACACAGTCATTATTTCATAGGATATGCCCTGGAAAAT
GCGTCGTTTTGCGAAACTGGATATGTCAGCTAGACTGGAG
TTGCAGTCAGCTCTGGATGCAGAAATAAGAGCCAAACAGG
CCATCCAAGAAGAGTTGAATAAAGTTAAAGCATCTAATAT
CATAACAGAATGGTAAGATTGAATAATATAGTCCCACTAG
AATAATTTCTGAGTTTATCAGAGTCATTTGTGGAGAAGTT
ACATGTTTAGTTTCCATTGCTTTCTTTTAGAAAAATGATG
GCCAAATATGTTACGAAAATAGATGCTTTCAAAAATAGAT
GAAAATAGATGCTTTCAAACCTTGTAGATAGTGATGAGGT
TTTAATATAGCCTTGTTTTCCTCTGGCTTGTCGATAAAGT
AGAATTAATAGTATTAAATAATAATCCATTATTTACTTTT
CCTCTTATTTATAAAATTTAGTTGACTCAAATTTTATTAA
ACCTAAAATTCTCTCATGTTTAGGAATATTATATTTGTAT
AAAAGTACAATGTATGGTGAGAACAAAATATAATCATTTG
AAAATTGTGGCCTCTACCATAGGTCTTTTAGGTGTTTTAT
AAATGAAAATTCTATTGATGGCAGATTTCACAATGATATA
ATATCTTCTAACTATAATTATTATTTTTCATGTTTCCTTA
TGTATTTAGAAAAAGTATATCCCACAGTCTCTGAAGCAGT
TAGCTAATGAACACATTTCCTTAATTCTTGTCACAACACT
AGAGTGAATCATACTCTGAATACATAAATGATTCACAAGT
AGATTGATTATAAACATGGTTCAAAATAAGTCAGTTTACG
TGACATAGAGGAACAATAGAAACTTCACATCACAAGTGAA
ACTACAAATATGAAAATCCATTGACTGCTGAGAATATCAA
AAGTTCCAAAAGCCTGAAAAGAAATGCAGGCCCATGAATT
CAGTTTTTAATGGTGTATATTCATAGTCCTTAAACTGCAG
TTGTTAATCTTTTTAATCATATCAAAGGCCAGATACATGA
TACCTCTGTCGGATTATAAACTTTTGGTTTATAAGCTTTT
TGCTATAACTAATGCAGACATTGTATGTTTTACTTAAATG
TGCTTATGTGGCATTGAGGAGGGGAAAACTTTTCCTGGAG
AAAGTGAATTTGATCCCAGCATAAAGAGCTAATCAATGCC
ATTCTCTGTGTTGTGATTTGAAATAAGTAAGATCTTTTCT
CCTTACACCCAGGACATATGAGTTTACATATTGTTCATAA
GTCAGGAAGATGAGCCAGTCTGAAAAATTATAAACTTACT
CCTGTATATGCTCCACTTTCATGGTTGCCTGTAATGATAT
AATATCTAACAAAGTCTAACAGAATTCTAAAATAAACCTT
TGATTTTACAACATTTTTAAATTTAATAATTTAGTTCAAG
GTCAGCAAATGTTTTCTGTAAAGGTTCACTTAGTAAATAT
TTTAGGCTTTGATTAGCCTCCATCACAACTTCTCATCTCT
ACTATTGTAGTGTAAAAGCATTAGTTAATACTTAAATGAA
TGAGATTGGCTGTGTTCTAGTAAAACTGTTAATCTACATG
AAAGTAGGTAGCAGGCTGTATTCTTTCTTCCTGCCGTAAT
TTACAGTCCCCTAATTTACCATGCCTGACACTTAAACCAA
GTAAGTTTGGCTACATCCAAGATGGCTCAGTAACCAGCAA
TAAAAATGACATTTTTCCTTTTTTCTCCTTATTTAAGTAA
ACTAAAAGATTCAGAGAAGAAGAACTTGGAACTGCTCTCA
GAAATCGAACAACTGATAAAGGACACTGAAGAGCTTAGAT
CTGAAAAGGGTATGGGAGTGTGTGTTTGCCTTACTCAGGA
CTTACTATTATGTTATAAATACGTTTTATTACAGAAGAAT
CAGTTCATTGCATAGGTGGGAGAATTGTTGACATAAGCAA
TTCTGGCACTCATTTATGAATACATGTGTGTATATATGAT
GCATGTGCGTACACACACATTTGGAAGACTGGCCTCTGAG
TCATTTTGTTTTACTTAATATGCATTGTTTAAAGATTTCA
TAGTAACAGAAAAAGACACTTTGCCATAAATTTGATGTTT
TTTTCAGTGCCATGGACTACTTCATGAATAACATTTTTGT
GATTGGAAAAAAATTTTATTTTATAATGTACTTTATAATA
TTCTCAAATGCTATAATATGAGGTTATCACTCTGACAATG
GCAATGTGTGTTAACATTCAGAACTTGGTAAGGGTACTTG
AACAAGTATTTCTTAGCACTTTTTATGTGCCTAGATGTAT
AAAAATTTGGGGGGGATACACTTTCAGGATAGTTGAGGAA
ACAATGTATGAAATAGCTAAAGATTAATCTAGTATTAATG
GAGCAATTCAATAAGGAAAATTTGGGGGGGCATTTTAATG
TCTTCTTCCAGTTTGACACTTAAATTGCTTGTCCTGTGGG
ATATCCCAGATTTATTACGATTTTCTTGAAAACTTTACTT
GAACATTTTTCCATTCATGTTAAAGCTTAGTCAGAGTGCT
TGATAGCTGTATTACATGAACTTCTTAAACTTTCCTTAAT
GTGGATGTTAAGAATGTGAAGATTTAATAAAAAGAAATAT
AGATATTTTTAAAATAAAGGGATATCTTATATGCATTTAT
TGGAAATTGATTTTTCTAACAACGGCCATCACTGAATACC
GAACTCGTTAATGGGCTTTTTATTAGGTCTAAGTACTTCT
CTATCATTTCTCAGCCATGCAACACAGTGAGATAAAACTG
GTGGAGTCTCTGTATCTGCATGTAAAATGATGGAGAACAG
CGAGTAATCACATAAAGAAGCTAACATGAAAAAACCTTTA
TAGATAGTTGATGCTCAATAAATTCTTGTTGATTGAATTT
CTTAATTAACAAGAAAAGGAAGGAGCCCAGAAAAAGTGAA
TAGTAATTCAGATTAGGAGCACAAGCCATCATGCCAAAAT
GAAAATCAAGCTAGGTTTTAATTAATGAAAATTGGAAGGG
AGATACATTATTTAGTGATGAAAAGAAAAAGAATACATAA
GACATGGACAACTTGTGGCCGCAATGGCAAATAGGAGAGA
GACTAGTGTAGAATATGACTTGCACGCCAGATGACATTGA
TTGTATCATTTTTAGAGTAGACCTAAACTTGAAGGAGACT
TAAGTTTATCACATTATGAAGGCATGTTTACCACATTTTT
TAAATTTGGATTTTGAATATTGCAGAACAAAATTTTATTG
TATAACATAATGTATGCTACTACTTCAGTAATGTAATGTG
ATGTTTACATTATGAGGGCAAGGATGTTTTTAATGCTTCA
TTTACTGTTATGTCCCCAAGTGTCTAGAACAGTGTCTGGC
ACATTTTCAATATTTGAATGAATTTCTGAACATATTGCCT
TACCTGATAACTATGTTATCAGTTATTAGATAGTCTTAGA
TAGTAATACTAATAGATGTGTTATTAGATAGTAATATGAA
AAACACAAATCAGCTGATGTCAATTCCTAAGCATATGGAA
GTAAAAAATGTGGGATTGGCTGTTTTCTGGTTTTTTTCTA
CCTGGTATTTTTATTTGTATGTTTTAAGAATTATTTGGGA
AATTGTGCATTTAAAGTTAATGCTACAGTCAAGAGATATG
TATGAATTTTTAAAAATTCATCTGAGAAAAACTGGGGTTT
GGAGTCTTCATCCTGTCAATAAAATATACCTGAAGTCAGA
TTGACAGCTTTTTGTAATTAAGTGTATTTGTTTTATCAAT
GCATTAATTTCTTATAAAGGATTTTTGTATTAGTGCTTAC
TCTATGCTTTGGTAAGACTACTTCAAAACAGAAGCCTGTT
TGGTGTTAAATTAGCTTAGAAAAATCAGATATAAACAGAC
TCCTATTTTTAAATTCTCTGAAGCCTACCAAAAGATTTAA
TGTGTTTTTTTATTATTTACTATACACAAAAAGAAAGAAA
CTCAGTAAATTAAATAAGCGTTTCATGGAAACTGATATAA
TTGAACTGTTAAGTGATATTCTTGGAAACACTAGTGTATT
TTAGTTTTGTTTAAATGTCGAGTTAATAATAGTGATCAGG
TTTGAAATACAGTAGTTTGTGAAATGCTTTTAATAGATTC
AGACAGGGAAGGTTATCCATTAAAATCAGTTTTAATTGTT
GTAGCCTTAAAAAAAGTTGCTGCTGTCTTCTAGGTATAGA
GCACCAAGACTCACAGCATTCTTTCTTGGCATTTTTGAAT
ACGCCTTCCGATGCTCTGGATCAATTTGAAGTAAGTATTA
AACATGCCAAATATCCTTTGGGGTCAATTTAAAATTCACT
TACAATAAAACCGTTTTATTGCTTCTCACATGAGAGGACC
TAGAATCTTAAATAAACAAAAACATATTAGCAGAGGAATA
TGTTCTGCTTTCTTATGGAGACTATAATCCCACCTCTTTT
TAACAAAACATCTAAGAAAGATCTAATCATGAGAGTCATT
ATAAGATTGAAAAGCAATTTCATTTCCCTTAAGAAACATT
AAGAGCAGAACAAATCCCAACTTTTGAAATAATTTGACAA
TTTTTTTTATTCTCCAAAGCATAGTGCCACAATAAAAAGT
GAGAAAATGTCAAAGCTGACAATAAGGTATTGATGATTCT
TATTTCAAATCAATTCTTCTTTTAAAAACTATACAGTAAG
AAATGCTTTTTGTTAAAAGGTATTACATTGACACTGTTAG
GCAGATCATACAGTAATGAAATTGTGATTATGTAATTTGA
TCATTTCTTAGTACTTAAATTCTTTGCTTTAAAAAAATCA
GCTTACTGTTATCAAGTATATTTTTGTTTCAGTAAATTTA
AGTGTGATTATATCTTTATTCAACAAATAATAATCATGTA
GCTTTGTGCAAGGCACTGTTGTAAGTGCTTGAGATACAGT
AGTAACCAAAATAGACAAAGTCCTTCCCACTAGAACTTAC
ATTCCAGTGGGAAGATTTACAAGCCTCAGGAATTCCATTG
CTTACTTTTAGTTGTTACTTCAAAAGTACTTACATTTAAT
TTGATTGTTAATTATTTGTCATGAGCTTCATTTTATTACA
TTTTGGGCACAGTATATGAATTGTGTTTCGTTCCTTTAGG
AAAAGGAAAAAGAATCACTCTTTAAAAAGTAATTAATGAA
TCTCTTAAGTTTCTCAAGAACAATGATAGTGACTGCTTTT
CTCATTTATTTATTTGAATTAATGTCATTTGCCTTTCAAT
TGTTTTACAAAATTTTTGATTTATTATTTGTTCTTATTAA
ATTGCTTCATCCATATTTTCTATTTTTTTACTGCTGTATT
CGTTAAATAGGATTCCTTTTCTTCTTCCTCATCTTCACTG
ATTGATTTTTTGGATGACGTAAGTCTTTGATTTTCAAACC
AATGCATCCTTCAGTAAAAAAGATCAGTGAATTGATTTGA
AGAATTTGCCTAGTAATGCAGTCAGTTTTAGAAATACCAC
ATTTGAAAATTTATGTGAGCCAAAATATGCTTCTTTATTA
TCTTAAATATAATGAAAGATTTATCAGTATTAAACATAAT
GAAGTAAAAATTTACTTTGAAAAATGCTTTGACTTGTAGA
ATCCCAGTATTTTCAATCTTTGTAAGAATTCTAAAACTAG
AATGCTTATTTATTGATTTATATATATGTATATGTAAAAA
TAATTGCTTATTTTTATTTTTCCTGGTGATTTCTATTTTA
CTTTTCACTTTTCTTTTCAGCACTTTACTGTTTAATTTCT
ATGTGGGTTAAAAATAAACCTCTGATGGTATAATCAAAAA
AGGTACTTTTAATTAATTTCTCCAATAGGTTTTATTGTAT
GCCAATAATAGAGTACTGATTTTAAAATAAATCAATTAAA
AATTCTGAAATTCTAATTCTGAAAGAATTTCTTTTCTGAT
GTGCAAAGTGATTTTAGTTAACATATGCACTATATGCACT
ATAAATTGACTGCATTATCACTTTCTCTCCTGAATTCTAT
CAATTTAATAATTTAGAAGTTCCTGTTAAATGTGTATCAT
TCATTCTCTTTACTTCTGGAATAACATTCTCTCTATTCCA
CATTAAATGGCACAGTAATTCTTGTCCTAAAGCATTTATT
ATCCTGTTGAACATTAATCTTTAGAGAAATGGGGAAATAA
AATGTATTCAAATGCAAATACTGTGCATAGAACTGTTTCT
AAAACCAGGGAAGATTTTTAAATGTTTCATTATTTCTGTT
TTGTTAGGATACTTATAGTCAGAAGAGTAGTTAGCATAAT
ACTGTGCTAAAGGAACTTCTTAATCTAGATGTTTAAAAAT
TATGCAACAAAAAAGTGATTTTGAATATGTTTGGAATATT
TATACTGAAGTTTGCACATTAAGTGTTTTGCTATTCTCGA
AACAAATAATTACTTTGGTTAATTCTATAGTGTGATGAAA
AGAGAACTCTCCTCATGTACAATGGTATTGCATGTTATAA
TCTGCTCAGGATATTAAAAATACTTAATATGATATTTTCA
TACAGATACTATTCATCTTAAAAAGAAAGGGAAGGAAGTT
TGAGTAAATTATTTTAGTTGTTCTTTCCACTAGAAAGTCT
TTTTATTTCTAACAAAGTCCTCTCCATCCCTTTTCCTGTC
ACACACACAAAAAATATATATATATATATTTGGTTGTAAA
ACCTAGGAGCAGTATGTATTTTGGCAAATACATGAAGTCT
TCTCAGCAGATCTTTCAGGAATACACACCCCAGCCAGGTC
CTCAGCTTGTTTCTGCCCTCACAGGCACTCTGCCACTGCT
GCCACCCACCTGTAATGCCTGAGTACCCCACAGCCATTTC
CCAGTGTTACTTTTCCTCCAGAAATATCCTTTCTCATCCT
CTACCCTCTATTAATGCAACCATGAGCTCAGTACAGACAT
AAAAGTAAATTTTATTTCACTGCAAGGAAACTCCTAGTAT
AAAAGAGCTGAGCTCACAAGAGCTGCCAAACCTTTTATTT
ATATTCCACCTCCTAAAAGCATGATTTCCCACTCATGTGC
TTTCTAAGCTCCATTCTCCCAATTTATTGGTTAAGTGCAT
AAGTAGGCACAAATCCTGCCTGTCCAACTTTCTAGGTGTA
TGGTTTGGAAGAAATTAACCTTTCTACATCCTAAGTTTGC
TCATCAGACAAATAGTAATAATAATAGAACTAATATCATA
ATGTTGTTTGAAGATTTAAAGAAACAGTATGTAATGCCAT
CAGTAATAATGTCCTTATTACTCTTAATAAGCTGGTTCCC
TCCCTTTCTGTATTCTCTTTAGCTGCTTTTCTTGTCCATC
AGTTCAGTTTCACTTAAATACTTTGTTAGCTCTTCGTCAC
TCAGTCATCTACCCACCACCAATATTTTATGGTACAAACT
TCATGTTTCTCTTTAGAGTTTGTACCTATGATCTCCCTTC
CCAGAGTTACTATTCATTCATTTGATCCTCAGAGTCATAC
CAGAATGATGAACAGCAGTATTCAGTCTTTGACATACTTG
AGTTCAGCATCCAAGAGATTTCGTATAATGCTCAAGTTCT
TCTGTAGCTCCTTTTCTGCTAGGCAGTTGGATATTTTTTT
TTTTTTTTTTTTTTTTTGAGACAGTCTCATTCTGTCACCA
GGCTGGAGTACAGTGACACAATCTCAGCTCACTGCAACCT
CCGCGTCCCGGGTTCAAGCGATTCTTCTGCCTCAGCCTCC
CAAGTAGCTGGGACTACAGGTGCATGCCCCTGTGCCCAGC
TAATTTTTGTATTTTTAGTAAAGGTGGGGTTTCACCATGT
TGGCTAGGCTGGTCTCAAACTCCTGACCTCGTGATCCACC
CGCCTCAACCTCTCAAAGTGCTGGGATTACAGGTGTGAGC
CACTGCAGCCGGCCACACTTGGATTCTTAAGGAGCACATC
AACTCTCTGTTGTTCTCTGTGCCAAATATGCCTGCCCTTT
GCAGTAAGTAAGGCTCTAATGAGTAGTACACGTCCTCCTG
GACATTCTTTTCTGTTTTCTGTCTCGTTGCTATAAAGGAG
ATTATGTTGAAGACCTAAAGTTTGAATTGCAGCTGGAGCT
TGTAGGTGTAGAAGGGAATAAAGCTAGTATTAAGCAAAAT
TGCAGGAATCAGGTCCTTTGGTGTCAACATATTATCATTC
TTCTCCCTCTGTCTCTGGGAACCCAGTGTTCTCATGCTGC
CCTCTGGTTTGTTGGAGCTTTACCACCGGTGCCTTTCCTC
CTCCAAAGTTACCTTCTTTACTCCTACTTTTACCCTTTCA
CACAGGCCTCTTAAAAGTATAGTTACTTTATTTAAAACAA
TACAGTTTTAAGTTAAAATGTTCCCACCCCTAATTTTTCC
TCCACATGTTTTACCTGTTAACTTAAAATTCAAATGAATG
CTGGAATTTTTGGCACAATGGGAAGATGTTCAGAGCAAGA
TGCTTTCCTTTTTAAGTCACATTGTTTGGCCAATCCTTGT
ATGTGTAAGAGTAGCTTTGAAGAAAAGGAATATATGTAAT
ACCAGTCATTCCCTTCCCTTTGGGAAAATGAAAGGAGGCA
ACAAGGCAGAACAGAGTATATTCTCAACACTCTCTGCTGC
TCTAACTTGGGGGAATGTAAGCATTTGGGCTTTTCTACAT
GTAGAATCATAGAGTTTTAAAGGAGAAAAACCTTAGAAAA
TATTTAATCCAGTTGTTTTAACCATTATGGCACTCTTCTG
TTCTTAAGAGTGGATAGGTTTCTCTCCCATTTTTGAGTGA
CTTTTTTAAAGTTCTCAATCTTTGGGGATTAGGACAGTGT
GCTGATACATTGTTATGTAAAATATTCTTTAGGACACATA
AAGAAGGGTTTGAGTGAGTTAGTTAGTTATTTATTTATTT
ATTTATTTATTTATTTATTTATTTATTTTGAGTTGCAGTC
TTGCTCTGTCACCCAGGCTGGAATGCAGTGGCACAATCTC
GGCTCACTGCAAACTCCGCCTCCCAGGTTCACGCCATTCT
CCTGCCTCAACCTCCCTAGTAGCTGGGACCACAGGCGCCC
GCCACCATGCCCAGCTAATTTTTTGTATTTTTAGTAGAGA
CAGGGTTTCACTGTGTTAGCCAGGATGCTCTCGATCTCCT
GACCTTGTGATCCACCCGCTCCGGCCTCCCAAAGTACTGG
GATTACAGGCGTGAGCCACCGCGCCTGGCTGGGTTTGAGT
TAATTTTAAAAGACATTGAGACTACTTTGATAAGTGGTCT
CTTGAGAAAGGCATTTCTATTCAACCTATTAAGAAAGCAG
TAGAACAGAGATACCAAGATCCCTTCTGCTGTAGAAATTA
TTCCCACTTCTACCCTCATATTTTCCTTCAACCATACATG
CCCAATCCTGGACTGTCTAGTCCACATTAGCCCCAGCCTC
TTTCTCTAGGTAATAAACAGGGTGAGGAACAAATGGAGCT
CAGCTGCTTAGATTTTCCTGTTTCTCTCCCCAATCTATTC
CCTTCATCCCAATAGTAACAGATCCAGGGATCATCACACC
AAGCTTGTAGCAACTTCCTATACTCTCTTCAGTTCATTTT
CTTTTCAGCTGAACCTAAAAAAGCTTGGCTTCAGTAAATT
ATAGATAATACTAATTACAATCATATAAATTAGCTGCTTG
CTCTTTATATTTGAGAAACATATTGTCATATATTAAATAT
GTGCTAAGTAAGTTTTGAATTTGATTAAATTATAATTCTA
TACTTTGTTCATTTAGTCCTAGTTCACAAAAATAGAAATT
GCCCATTTGCCTGGCAAATGAGAATGTACTCAACTTGCTT
TTTCAGAGTTGTCTTGCTCTGATATACTGATGAAAGAGTA
AATCAAGGATTAAGCTCTGGAATAGAAAGGTCAGACACTA
AGAAACAGAGACAGTGTCTATAGCCTAACTGTCTGGTCCC
CGTAATATTGTTTCCATTCAGCAAGTAGTCTGACAATATT
GACAGACTGAGTTCTGGACTTGGTTTTAACCTTGTATAAC
ATCTTACTAAGATGCTCCAAAATATTTAATTTCAGTCATG
GCTTCTAACTTCTTTAATTTATCTCTTGATTTAACATGGT
TTTATCTTCCAGCTTCTTTTACATTCTGTTACAATCAGTT
ACAGAAATCTGAGGCTTGGCAGCATAGTTTCAGTGATACT
TGGGGGGATGGTCAATTCTATGTGAGAATTGGTAGGAAAT
ATAATTTTAAAACATACATTTTAAAGATTTTTAATCCTAT
GACCAAAATCAGACCTAGCTTCTTTGGCATTCCTGAAATT
TACTCATTCAATTCTTGTTTTCACAAGTTCTATCCACATA
TTCACCACAACCCTACGTGAAGATTGTATATTTCAGAAAG
TTACATGCATTTTTTCCTCAACTTAGGCAATATATTATGT
TGAATATAATTGTATATATTACATATTTTATCGCATATAT
AATAATATATTTAGACAATCTAAAGGGAAAGACATGATTA
TGTAGTCCATTTCTTCTTTGGTATTTTATTAAATAAGACC
TCTAGGATTAATTAATTGAACCTTAAAAATTATTAGCCAA
ATTATATACTCCTGAGATTATTTCTTTTGGTTTCTCCTTA
TGTGCATACCTTCATATTCAGTCTTAAAGTTTTTGTGGCA
AGTCATAGACCTGTATATGAAATACATGTTTTAAAGTGGT
ATTTGGTTGCACATTAAGACAAGGTGTTGGTTTACAGTGT
TTGCCATGAATTCAATTTCAGTGTTTATAAAAAACCACAG
TGTGTGTAGGTATATATGAGGGAGAAAGTGTGTGGGTGTG
TTTTCCTCTAACTCACTTTTTCTGTTGAAAACATAAAAAT
TAGACAATTTCTAGGTAAACACTTTGGTAAGAAATCATTG
CTGTGGTGATAGCATCATTATTAGCTTTAAATGATATTAG
CTTAGAAAATGTGTTGTCCTTCATTTTCAAAGATAGTTTC
AGGATACATTTTAAATTGTTTTAGTGTAGTGATAATATAT
TTATTTTGAGATATTCATACTCTTTTTCATGGTTTTAGCA
CACTCCAGACTCTAGTCTTAGAAGTAGAGATAGCCAAAAA
AGTTTTGTTTTTTTTTTTTAATGTTAAACATTTTAGCACT
TTTTACATGGGTAGTAATATACTGGGCATAATGGCTACAA
AGACAAAGCAGATGTGGAAACAGACCTCAAAATGCTTATT
TTATAATTAGAAAAATAATTATACAGTTATGCACTATACA
ATGTGGAAAGCAATAAATGCCATGAGAAATATCTAGCAAT
AAATGCCATGAGTACTATGGACGTTCAGAAGGATTCATTC
AATATTTATTGAGAATTTTTAAGTTTAAAGGCTTATGCTA
AGCATAATACAGTATTTCCTGCCCTTAAGCATAATATTTC
CTGCCCTTAAGCATAACACAATATTTCCTGCCCTGACAGT
CTAATGGGAAAGACAAATATATAACCAGATAACTATAACA
CCATGTGGGAAATACAGTAATAAAAGATAAAGATTGTATA
TCATGGGAATACAAAGAAGAGAGATTTCAGATTGAACCCA
GGAGGATCCAGAAAAGCTTACTAAAGGAAATAATGCCTGA
GCTGGGTCTTCACAGATGAGTATGTTCAGCAAAATCATAA
AAGAACTACATACGAGGATTATATTCTAGACAGGCAGAGC
AAACTTGTGGGGAGAGGGAGCAGGGAGTTACGGGGTTGTG
GGCAGAGGGAGATTTCAATTTAGTTTGAATTGTCCCTTGC
TTGGCAAACAAAAAGGGTGAGGAAGGGATTGAGAAATGAG
TATGAAGACACTGGCAAAGGCCAGAATGAGGGTCTGTGTT
TCTCAACTTTATACTTCATATTACGGAGCTTAGGTTTAAG
CAGTCCCATATGTAATAATTATTAAAAGATTTAACAGAAG
GGAAAAGTGACAGCTTCATTTTGGACAAGTTAAGTTTGAG
ATTCCTAAGGGACATCCAGTTGGAGATGTCCAGCAGACAG
TCAAATACTTAATATATGCTTCAGGAGTTTAAGGAAGAGG
AGTGAACTGGCAACAGAGATTTGGAAATAATCAGAGTTGA
AAATGGATGAGATTCCCCAAGGGACAGGTTGTAGCAGTGA
GCCAAGGACAGAAACCTGGAATCTCCATTGAAGAAAGGGT
GAAGGAATAGGACTCCACAAAAGTGAAGAAAGAGCAATAG
TTGAGAAGTATGCTGTTTCTCAGGAAAGTACCTGTCAGAA
AAACTAGAGGAGTGGAGAATATTGAGGAGGAGAATGGTCA
GTGTGATGGTATGGCAGAGGTGGCTGGTCAGATAGGACAA
ACCGGAAATACTGACCTGCTGAATATCAGATCAAAGCGGA
ATCTGAATTGCACTGTATTAGAAATTAATTGGAAGTTTAG
AAAGTACAGACAGCGATTGTATACCATTTTTCAGAAGTCT
GGCTGAGGAAGTTTGAATCCTGGCCCTACCACTTAATAGT
TTTATAGCCTTAGGCAAGTTGATCCGCCTTCATCTTTAAA
ATTAGGATCATAACTCCTACCTTACAGGGTTTCTGTGAGA
ATTAAAATAATTCATATATGTGAAGAATTTTGAAAAGGAT
CTGCATATACTCTGCACATAATAAATGTTATTATGATTAT
TAAGGAAGAAGGGAGAGATTAATTGATAGCTAGAGGAAGA
GTTGGAGTTGATTTGTTTATTGTTTCGTTGTTTGGTTTTG
GGGGCAAGAAGGGATGAGAGAGATTCTTCCCATTAATAAC
TGAGGAAAAGTAACTAGGTTTGAACCTGAGACTTTAACCT
CCATAATGGAAAAACTTCTTTAGAACTCTCCAGGCCTTCT
AATCCTGGTTTACTATTAACTCCATAGGACAGTGTTCAAG
TTATCTTCCATTCCAGTTTCCTATGGAAAGAAATAATAGT
TCTGGCCGGGCATGGTGGTTCACACCTGTAATCCCAGACT
TTGGGAGGCCGAGGCAGGTGGATCACTTAGGTCAGGGGTT
CGAGACCAGCCTGGCCAACATGGTGAAACTACTAAAAATA
CAAAAATTAGCCAGGCATGGTGGTACGCACTTGTGATCCC
AGCTCCTCAGGAGGCTGAGGCAGGAGAATCGCTTGAACCC
AAGAGGTGGAAGTTGCAGTGAGCCAAGATCGCACCACTGC
ATCCACCTGGGTGACAGATCAAGACTCTGTCTCAAAAAAA
AAAAAAAAAAATAGTAGTTCCTATTTACTTACCTGCCAGA
GTTATTGTAACACTAATACTGAATTTTTGGTAGTGTTTCT
CATTCTTGAACTTTTCACTTTTTTCTTAAATCTTCTATAA
CTCCTGTAGACCTAGTCTATAAGTTCCCTCATCTAGGTCC
CCATGAAAATCTTGTCTGTCTCTCCTCTAGGTTCCCATCC
AAACCTTATATGTATCTCAATGATAGCATTTGTCACGTTG
TTGCTAGCATGATGTCTTCTCTACCAGTCTGTGAACTTCC
ATGTCTTGTTTATCTTTCAGTCCCTTGCGAAGTCTGCTTA
GTATCCAACGTATTGTAAGCTCACAATAAACGTTAGGTTG
GATTGAATGTTAGAAATTGCTGAAGTAGATATTTCATATT
AGTGAAGCTCTACTGCTGGAGCATCACAAAAATATTTTAA
GATAATTGTTACTTTTTTCCTAATTACTTAATTCTTTAAT
GTTAGGTGAAAATCCCTCTTTTGACTACGGCTGAAGTTGA
GTCAGGATGGAGTATTGTTCAAATAACTTTTTATTTTAAT
ATATTATCTTTAATTCTGAAATCCTAACTTAGGCCTTGTT
ATTTAAAAGAATCATTTTTGAAAAGAGTAAAAATTTAGTA
GGTAAATGTCTAAGACCAGGCTAATTCATTATTTTATTAA
ATGTTTGCCAGCACTAAATGAGCACTAGATCCTTTTTGTT
CTCATTTGTTCCAGTCTGCTACTGCCAACCTTTCCAGAAA
AGAAATTGTCCGTCACTTGATGAAGCCTTGTGTGGGTCAC
TGTACATGGGCCAGTGAAAAGTTTATCAACCTTAGATGTA
GTCCAAACAACTGTTTCTTTACCATCCTATCCTCCAGGTT
TTCCTAAAAATACATGTACATTCAGCCTATCCAAAACGGT
GGCCTTCTGTGTATGTTTATATACTTTGTCTGTTAATACA
ATAGTAGTCCTTGAGAGTCTTATGTGTGTAAATATTTGTA
ACATGTTGTATTCTCCTTTCTTTGTTGAAGCGCTCTCCAT
CCTGTACTCCAGCTAGCAAAGGCAGACGTGTAAGAGACTT
TTGCACTTTATGTACCCATCCTGAGACTTTTACCCCTCTC
TCATCCTTTTGCCTGTGATTGCGGAACCTGTTAATGTTTT
TGTGGTATATTATTACATTTATTGCATGTTTGTGCTGCTG
CTCCTGCTGTTGCTGTGCTGCTTTTATGTGTTTTTTTATT
TTTTGGCTTTGGCCGCAAAGCTTTAGGAATGTTCATATAA
ATTACTACAACCAAACTACTAAAATGATAAGATATCTTTT
TTATTTTGATCAAAGGGAAAAGTGATCCTAAAGTATGCCT
TCTAAATTAGTCAGAGATAAAGTACATGGGCTCCTAAGAA
TCTGTTGTAAGCAAATATGTAGATTGTTTCTTAGAGATTT
TAATTATATAGAAAGAAAACTTGATAATTCATGTTGTACA
AAATTCAAAAATGATTTGGAATAAATTATACATCTTAATG
ATTGACTACAATTTTATGTAAATCAGTTCTGGAGAAATCT
TGGGGTTTTTTCCTAATGTAGTTCAAAGGAATTTCCCAAA
ATATGTACCTACATCTGCGGAAATAATGTTAATAATAAAT
CCTTTCTATTCTAACATAATTCCAAGATTTAAAAAACATC
AGTAACATTATTTATATATGTATTATTAACAAACTGTAAA
TATCTTCCTATACTAATGCTAGCTCCATGTTTCTCAACTT
GAAATGAGTCAACCACTACCCCTGTGCTACAAGATTCTGA
CATGCCCAGAGTTGGAATTTTTCTACATCCCAACACTAGT
CATATACACACATACATACTCCCTATTGGAAAAGCAACAG
GGTAGCTGACAGTGTTGGGATTTCATATACTATGTAAAAT
AGTAACATTAAAAAGGAAAGTCAGTGATAGATACAAGTTC
GTAATGTTCACTGGTCATCTCCATGGAGATTGATCAACAC
TTTACATTCAGAATTCTTGGACTCGGAAAGTTCTAGATGA
GGGAATTCTCTGGTTTGTGGTAGGCATGGGAAGCAGTTGG
GGTGGCCTCCTGCTTCCTGTGGTTCTGTCTTTCTGGTATG
GTGGAGGGTTGGTTGTAAAATAAACTTGAATAACTCTAAT
ATAGCATATATAATATTTTCGGATTGCTGCTTAATAATGA
ATAAGCATTTCGGATACTTGTACTATGGCCAGTAGAACTG
CATTCAAGTGATATCTCATTAATTATTGTGTTTATGGAAG
ATTACTAGTTCAACTGATTGCTTGATTATTTTGAAAATTG
TTGAGACTTAAAACCATTAGATATTTGGATTTATCAAATG
AGTCTGAATATATGTTGATTACATTACATAACCTCTAGAA
GGGAAAACCATATGTTGTGTGCCCAATTATATTAGGGTCA
AATCATCAGCCTGTGAATTGATTAAATTTTTAACTACTTG
GTTTTTTTTTTTTTTTTTTTTTTTTTTTTTTTTTTTTTTT
GAGACGGAGTCTCGCTCTGCCGCCCAGGCTGGAGTGCAGT
GGCCGGATCTCAGCTCACTGCAAGCTCCGCCTCCCGGGTT
CACGCCATTCTCCTGCCTCAGCCTCCCGAGTAGCTGGGAC
TACAGGCGCCCGCCACTGCGCCCGGCTAGTTTTTTGTATT
TTTTAGTAGAGACGGGGTTTCACCGTGTTAGCCAGGATGG
TCTCGATCTCCTGACCTTGTGATCCACCCGTCTCGGCCTC
CCAAAGTGCTGGGATTACAGGCTTGAGCCACCGCGCCCAG
CCGGCTACTTGTTTTTATAATAAGGTTATAATTTAGGATT
TGTTTCTCTAATTTTATTATGGATTAATTTTGTCTCACTT
GCCTTGCAGACATTCTGGGGCCTTGGCCACCTAGAACATT
TTTTGTGAATCTTGAAATAAGAAAAAAATTGTGGAGGGAA
ATAGCTGTTATAAAGTCTCTCCTTAATTCTATGTCTTTAT
TCTATGGGATATGAATAAACTATAATTAACCATAATCTAT
TGACTTATAATTACATATGATTATTTTAAACATAGATATA
ATAAGCTTGGTTATCTGCTTTTCTGGCCTCCTTCAGTTTT
TCTTTGGTTAAGCATCTGACAAAAAAAGTCAGCCACTGAA
AAGTAATAGTGCCTGTGAAGATGCTTAAAGAATTACAAAT
TACTCAGCTGTTAAATAGAAGCATCTCAGTGGCGTAGTGT
AGAACCTCAGTGTTCCCTGGGACATCGATGTATTTCAGTA
GGACACAAATAGTTACCATTCTTAACAATGGCCTCTGTTG
TAACAGTAGCATAAGATTTTATGTTATATGCCATGGTTTT
AGACAAGAAAATGTGCAGTATTTTAATAAATATTTATGAA
ATGTCATATGAATGAGGTAGTATTACAAAAGAATGTTTCT
TGCATTCTTTTTTCTAGTATGCTATTAAACCTCATTTACA
GTTTGAATACTTTTCTTTATAAGTAGTATTAGGTATAGTA
GAAGAAAAACTTTTTATTGATGGTATTGTTAATGTCCAAA
TAGAAATGATGAGGGAGATTTCCACAGTGCTTTCATTAAT
AGTGAGAAACGCTGAATGTCTTATTTCAGACTGTTCCTTT
AGAGTTTGGAGCAGAAATTTTATAGCCCACATATGGCTTA
ACTTTCTCTTATGTTTTGTTAGAATATGTGTAAATTCTCC
AGACTAAATATTCAAATCGGTATATTGAAAATAACTTGAG
AATAAATTTTCTTAAAGGGAAACAAGGTGCATTATATATA
ACTAGGAAGCTTACCGTTACTGGTCATAACCTTTAGTCAT
TTGTTAGGATTTGTTCTAGAGCAATAAAATGTATTTACTG
TTTTCCAAATGATATAGTACTTCCATAATACTGTTTTTGT
ATCATAAGCTCAGTTAACAGCAATAAATATATCACTGAAG
ATTTGAGTTTATACGTGTTCTAAATACAAAATACTAAATT
ACCTTCCACTTTGTTTTCAAAATACTTCTAGCTAAAGGAT
AAAGAAAATTGATAGAGACTGGATTTTGGCCAGGCATGGT
AGTTCAAGCCTGTAATCCCAGCACTTTGGGAGGCCGAGGC
AGGAGAATCGCTGGAGCCCAGGAGTTCGAGACCATCCTGG
GCAACACAGGGAGACCCTACCTCTACAAAAAAAGTTTTAT
AAAAATTAGCCAGGCATGGTGGCACATACCCATATTCACA
GCTACTCTAGAGGCTGAGGTAGGAGGATCTCTTCGGCTCA
GGAGTTCAAGGTTTTAGTGACCCATGATTGTGCCACTGCC
GTACATTGGGGGCAACAGAGAAAGACCTTGTCTCAAAAAA
AAAAAAAAAAAAAAAAAGAGAGAAAAGAAAAGAAACTGGG
ACTTTTTAACTTACAGTTTTATGTTTAGCAATAACAAACA
ACTTGTTAAATGCAAGCTAATTTTTAGTAGGTTGACCATG
TATAATCCATATCAAATCTTGGTGTTTTCTACTTTGAAAC
AAGGTTTCTTATGAGAGGGTTGTTACTTGTACAAATCTGT
AATTATTTAGGCAGTAGAAAAGGCCTGTTGATACATATTC
AAGATGAGTGGGTTTAGTTAATTTTATTATTTATGGGAAA
ACCATACTGTCCATAATTTGAGGAATTCTTGATAAGCGGG
TCATCTAAAAATCAGTTCTGTGATCCTGAGGGGGGAGGAA
AAACCTTTTTTAATACATTTGAAGATCTTTTAGTAGAAAA
ATCCTAATAAATTCAGGGACCATTATGAACATTTTGCGTT
AAAATGTTTCACAGTGTGGACAGTACCACTAATATTCAGC
TTTTCTTCTTTTTTAACAGAGCATTAAGTAAAAATGATAC
TGAAGTATAGTAGATGTTTCTAATGACTTCGTCAGAGTAA
CACCTTAAAGTATGTTTACTTAGGAAAAGAAAATTAGCTA
ACCAAAAAAAAAAAAAAGAAAAAATTGCATTTACTTAAAG
ATATTTCTTATATTGAATCTATAATATCTCTGCTATTTAT
GTATGTTTATTAGCTTTTGCTGCATTATTATACTTAATGC
TATAGTATTTTAGCACATAAAAAATGACAAAAAGAATATT
TTAACTTCTGTGACTAAAATATAATATTAATAATGATTAC
GTTTGTTTTTAAGGTTTTAAAATACTTCGTAATAAAATAA
CTAATGGTATTAATTAGTTGCTTTGCTGCTATACTATATC
AGAGTCATTGACAATTCATTGTTAAACTGAATCATAGGCT
ATCTTTAAATGCCAGCATGTATTCACTGAATATTCTGAAA
GTTTAATAGAATTAATTGCTTTTTAGTGGATAGAATAAGC
CATTAATTATAAATGCATTGGTAAGCATTTACTTGTGGTT
AAAATTAGTAACTTCCTGAAAATTCCATTCTGGTTGGTAA
TAATTAAAACCTGAATAAAAAAAATAAGTGATTTGTATTT
TTCTTATTTTTAGTGTTACACCACTTTTGAGATATTGTTT
ACACTGGTGGTAACCGAGAAATGAAATGAAATATTTAAAT
CTATTAATGTTATTAGCATTAGCTTCATTTAAAAGTCCTG
GACATTTTTTTTTTTTTTTTTTGATATTTGAAATGGTTTT
TGCCCTGAGTTTATTCATCTTTACCAAGCTTTGTCCTGTC
TTTAAAAGAAACACACTTTGAAAGTAAAGTGGTAATTTTT
AAATTTTAATTATTATGTTCATAGGTTTTTAAAATTAAAG
ATACGACTATCACTATAATTGACATAGTTCAACTTTTTAA
TATGCCTAATACCATCTCAAAATATTTCAGTATTTTCACT
TACTTTTACTATTTTTTAAAGGAAAAATTACTTGATTTTG
TTTAAACTCTGAAATTGATTTTTACTTTAAGAGTATACAA
CTCTAAAAAGCTAGTATGTTAATTTTCATTATTCTACTTT
ATTACAAGTATTTTCATTTAAATTAAATATTTTCTATTTC
TGAATAACCACCTTTTACCTCATTCAGCAAAGAAAATCAC
TTTTAAATCTATCCATATCCATATTCTCTTTCATTTTTAT
TGATGGAGAAAAACTAGTTAGGAGAATAAGACTTGACAGA
GGAGCCAAGAGGTGTGTGTTAAAAGCCTCAAGAGTTATTT
AAGAGTTACTAATTTGTGTAGTCACAAATTAACTTGATAG
TGTATTTTTCCTGTCTCCAATATCCCACTGTCATAATATC
ACATTTTCATAGGATCAGCAAACATGCTGCTAAGTGTTTT
AACAACCAGCTCTGGGGCTAGAGAAAGCACTGCTTTTTAG
GTTTGCTGATTTCATGATATAACCTTCCATTAGACCGTAT
ACTGACAAAATGGCATAAGGCAGTGTTTTCTAATTTTAAT
GTGAGAAAGTATAAGACAGTATGCCCAACTTCTGTCAGCA
TGTGTTTAAACAGCTCAAAGAGCAGACCTGCTGTAAAATT
TCAACCTGTGCTTTTGGAAACAGCAAACACTTGGCCTTTC
CCATTTTTAAGGAGTTTTTGAAATAATCAAACCCAGATAT
ACAAAGCCATTATATCAGCTATTCACATATACACAGCATT
ACCTTTCACACAGGAACTTCTCATTTTATGTCTTTCAGTC
AGGCTGTGGGGCTAAAGCCTTTTGCAACAGGTCAGAAACT
TTTAAATTTTCCTAAGATGGCCCGGTTTTTTTACACATAG
AACGTCCCCTAGTTAGATACCTTAAAACTTCCTGAATTGA
TATTTCAGTCAGTTTTAAGTTCTCACTGGTATAAAATGTA
TCAATTCTGCTTTGCTTCTCAATTCCGTTTTAACTGAAGC
CCCTCTCCATGGACTCCTAATTCTCCTTGCAATGTATATA
ATCTTATGAAAACTAGGAGGAGGAGACTTTTAGAAACTGA
AAGACATTTCTGCCGTATTCCCAACTCAGGGTCATATTTC
ATATTTATAATCTAAACTGATTACTTTCTCCATGGCTGTT
CCTGAATAAAATTGTAAACTGGGCAAAATGTGTCTTGAGT
CCCATTTTCTTCCACTTTTTCTTTTCCTGGTCAAAATTTA
CTATCAGGAAAGGAGATAATATTACTTAGCCTCCTTGATT
ATTAAATTACTTTGAGTAAATTACTCTGCTGTGGAGATGC
CTCTGGTAGAACAGAAATAGTGCTGAATTTGGACTCAAGA
GATGGGATACAGGCCTGGCTCTCCAACTTCACAAGGCATA
CTAGTTTCATGAAATCAGCCACATCACACGTACAGAGCTG
ATATTCAGCTGGTAAGCTTTAGTTCAGTGGTGCCACTTTT
TAAAATATTGAGTATCCTAGCAGTTGGTAAATGGTTGCTG
CTCCAAGACCCCTAATGCCTTCACTGAGACCCTTCTTCTC
CCTACTTTTCCCAAATCCACTAGCTGAAAGTTTATGGCCT
GGCAGTGGCTTTGTGGTTACCAGAATACCTTTCCATGTCC
ACCACCCAGGAAGGCCGTAGTGGGCACCAATGGAGGGCTA
CGATGGTGTTTCCCAGCCTGCTAGCCTGTTCCTCCCATAC
ACTTGCCAGATTTTTAAAATTCTCCACATTGAACAAAAGT
TGACTGTTTTTAACATATGCAACATATCATACATGGATAA
CAGTGTTCTACATAATTATCAATAGGAAAATATCCCCAAC
TTGAGAAAACAATTTGTGCCCTTAGAGATTGAAGCCAAAT
GCCCAGAGTTCTGTTGAACTAAAAACAAATCTATGAAGTT
AATTTCCAGGGGAACCTTCTTTTCCAAGTATTTCTATTGT
CAATTATTTATCATTCAACCCAGAATTTTAAAGAAATTTT
GCTTTTCACTTAGTTTTGAGTACAGGGCATTATATTTTAA
TTCATTGTTTTAATAGTTCTACTTTGCCAGCAGTCTCAAC
TGCACCTGAATCTTTCATCAGTGACATTTCTAAGGGGTAC
ATTATCATCATGTCTTCCCTCTAAAATATAGCCATAGTAA
GAACAAAGGAAAATAATTATAAGTTCATGTTTGAATTCTT
AAACTGATGCTGTTCTTGTGATTTGTGACTTCTGATCTAA
GCATTGTTTTGTTGTACAACATATTCAGAATAAATTCCTG
AACCACTTTTCCAAATTGTCTTCATTGTCCTATCATTTTA
AAAACTCAATCCTAGTCACTATGAAACTTGCCAAACTGAC
TAGTCAATCAGTATGCTTCATAAGATCTTTTATGCTAAAT
TTTAACCCAAAGCATTTTTAATTTCTAAAAATACTTGGTT
TAAAAGGATGCGACTGAATATAAGTGCTGATTTTTCTACT
GGTGCAAAATAAAGGGAAGACTTCCTTTAGTGTCCTGCAC
AAAACTGATAGGTTAGGGTTTTTTTACTTTCAATTGATGA
GTAGTAAAAGACCAAACTTCATTCTTATCAAGGACAAAAT
TATCTTTAATCTGCAGTATGTATCTCTATTAAGTACTCCA
CATTTATTTCACATGTATGATTCGTTTCGTGAAATAAAAA
GTTCCATGTGGAATACCATCGTAGAATGTGCAGTAGGACC
AGTGCTCAAAGTAAGAGATCAACAGTGAAGATCAGGGAGG
AGCCTTTGGTTAACTATTGTGTCAATCCTTGTTTACATTA
GAGCTAGTGGTTATGCTTCTGTATAATGATGTATCCCTAA
TGTGAATATTCAAACTAAAGTTTGTTATCCTCCTTTCTCA
AGAAACGTTGTCGTAATCATGCCTTACAGAAATTTGCTAA
GAGCTGCACATTGTTTAAAAGTGATTTTTTGGGTTTTTGT
TTTTCCCAACTTATTTTCCTAGACTGATCCCGTTGAGAAC
ACATATGTATGGAACCCGAGCGTCAAGTTTCACATCCAGT
CACGGTCCACATCTCCTTCCACATCTAGTGAAGCTGAGCC
AGTTAAGGTGCCTCATTGGAGCAGCCCTGCTCCCCAACTT
TTCACTTGTGTCAGAAAAGAGGGAATTGAATAAAACAAGT
CTGTCTCTCTCTTAACCAAATATATTATGTAATAAGTTAC
AGTCTGTTGGAGATCATTACGTTTAACTAATAATGTAGGT
AGAAGTAAAAAACTAAAGAGCACATTGTCCTCAAATAGTC
AACCTGAAATAGACAAAACTAACTAGAAAGATGGTCTTTA
ATTAGAGAACTGTGTAGAACAGAAGATTAATTATGTAAAT
TTTTGAATTATTAGAAACTCTAGGCAAATGGCAATGCAGG
TGCCATTCTCATATTTTAATTCTTCTAATAAATGTAATAA
GTTATGATATAACTAACCTGTTACATCATAAGTAGAGCTG
AAAAATAAAATAGCCACTTCTGGCAACTGAATAGTTCATT
CTAACTGCTAAATTGGTAACAGTCAACTAAATCCTGGCAT
TTCGTACTGCAAAAAACAGTGCTGTGTTTACACTAAATGT
CAATCAATGGTTTTAAATAGCCAATAGGCCAATTTTCTCA
TCAGAGATCATTTCTTCCACAAGTCCAAAGAATGTTGTAC
CTCAGTCCATGCCATCCTACCTTAAGATTCAACTCTGGTT
CTTCATTCAGCATCACGATTCAGACAGAGCTCCTTTGCTT
TCCTTTTTTTTAAATCTCCAGAGCTGTGTCTAGCATTCCA
ATAGAAGCAGATAGTCCAATCTGAAGAGCTGTCTGAAGCG
AAGTGTGAGATTGTGGTCAAGTTCTGACTTGTTTTTTCTA
ACTCTGTGACAGACTCCCCCAAACTGGTTAATGAGACCCT
CTTGTGTTTTTAGTTATAATTGTTTTAATATTTTGAGATT
ATACATTTTTGTTTTAATGATAAAATATTTCAAGCATTCA
GAGAATATAAACACCCATGTATCACCCACAGATAAAACAG
ATATGAAAATTTTGCTTAATTGTTTTTCAGATTTTTATTC
AAAGAAAATATATTTCAGAAACAGTTGAAACATCCTCGTG
TATACCATTCCCCACTCTTCTTTCCCAGACATATCTAAAT
ATCCTGAAACTGATGTGCATCTTCCCTTTCCTGGTTTTAC
ATGTTTATTTCATTTGTATCCCTAAATGACATATAGTAGT
GCTTATTATGTGTTTATAATTTACATAAGTATTACCTGTA
TCCTTTTGTAATTTTTTTCATTCAAAAGTCTGCTTTTCAG
GTTTATTCCTACAAATATGTGTTCATTTAGTTCATTCATT
ACAACTGTGGCATATATCACAACTATTTATCCATTCTACT
ATAGTTGGATATTTCGGTTTTTCCAGTTTTTCGTTGTTAT
CAGTGCTGAAGTGAATATCCTCATATCTGTTTTTGCAAAT
GTGCAGTTTGTTTGGCATATATACTTAGTGGAATTACTGA
GTTGTATGTTGTATGTATTTTCAAGTTCAACTGGTTCTTA
CCAAATTGTTTTCCACAGTGGTTGGACCAATTTTCACTCC
CCCAGCAGTGTGTGTGAGTTCTAAATTTCTCCACATCCTC
ACCTCACTGTCACACATTAACTTTTGCCAGCTTGATGGAT
ATGAAGTATCAGTTTTGTTTTACCTTGCATCTGTTTTCTA
GCGTTATTCAGCATCTTTTTGTATGTTTATTGACCACCGA
TGATTTGCCTGTTTGTGTCCTTTGTTGTTCTATTGAATCA
TTTTTCCTATAGCTTTTTGTGTTCATTATATACTCTAGAT
ACTAATTCTTTGCTAGCTATATGCATTGCAAATATTTTCT
CCCAGTCTGTGGCTTCTTTTAAAATTTTATTTGTGGTGTC
TTTTTGTCTTGCAAAAGTTTTGATTTTAAAATAGTCAGAT
TTATCAGTCTTTTTCTTTATGACTTCTGCTTTTTATGTCT
TTTTAAAGCAGTTCTTCTCTTTGCAGAGATTATAAAGATT
TTCTTCTATATTTTCTTCTAAAAGTTTTTAAATTTTGCTT
TTACTTGTTTAGGACCTTAATCAAACTGATATATATTGCT
ATGCATAATGGGAAATGGGCTTCTAATGTCTTTTTCCCAT
ATGAACACGTGACCCTGCTATATTTCCCATCGATTTGTAA
TGTCTGTTTCTGCATTATATGCATGTATCCATTTGGATAC
TCTCAATTCTTTTGCATTGTTCTTTTGGTTACTCCTGCAT
TGACAGTAAATTGTCTTAATTACAATTATTTTCACTCTAA
AATAATTCCTGATGCGTGGTATGGTGAGCCATCCCACTTA
CCTTCTTCTTCCTTTTCTTCTTGACCTTTTAGTTTTTCAT
ATTACTTTTAAGGTCAACTTGTCAAGTTTCACATGGGGCT
TTTGATTGGAATTGCATTAATTTATAGATCTATTTGAGGA
GAATTGACATCTTTCATGATACTGAGTATTCCATCTATGA
ACATAGTATACATATTAGGGATTCTCTTATATCCTTCAAT
AAAGTTTCATTATTTTCAGTGTATTTCATATTGCTTGTTA
GATTTGTTCCTAAGTACCTTAAATTTTTTGTTTCTGTGGT
GAAAGGGATTCTTTTTAAATACATTTTCTTACTGTGCATT
GCCTTGTCTTTATAAACTCTGTAGATCTTGTATCCAGCAC
CCTTGCTTAATTCTTTTTAATTCTAATAACCTTTGAACTT
TCTATGTAAATTTGACAAATTTGTTTCCTATTGTTTTTTA
TTAACTTACATAGATTTTCAGCATTCTTCTCTTTTATCTT
TCATATTTATCTCTTCAAATGTTAAATTATAAGTTTGGTT
TAAAACTTTTTAAGCTATTTAAAAGTAAATAAAATCTAAA
TTAGAGCTAAAGTCACAAACAGAAAACTGAGAAACTCGAC
TGAATTTTGTTTTAAGGCTATAGTGCATATAAAATATTCT
GGTTTTGGAGGTTGTATGGTAACAACAAAGATAGATTGTT
GTATAGTAACAACAAAGACGAGGTTGTATAGTAACAGCAA
AGAAAGGACCATCCATTTTTCTTGTAATATTTTAAAATAT
TCTGTACTTTATACAAAGACTGGCTTTTTCCTTTTATTTT
TTTGCTTGGCATCCTGAAAGGAAGTTACTTTCCATGTCTT
TTTTTTTTTTTTTTTAAACTACTTTGCTGATTAAGCAGTG
GCTCTTTTATCCCCATAATAACATCCAGTGAAATTATTAG
TTTTTTTCATTCAAAGAAATAGCTTACAATAAAATCCCAT
AAAAGAAGACCATATTTTACATAGCTACCTAAGAAAGATA
CGGTATGTGACTAAATTTGTATTAAGGTCAGAATTCCAAT
AATATTAAATAATTCCAATAAAATTAAATAATTCCCTTCT
TTGGAAATTAATTTCTGCACAAAAATCCCAGTGTCAGTCT
CTATCTGTCTATGTATTCACATCCAGAGCTGTGTTCTATA
TATGTAATATATGTTCTGTGTATGAAAGTTGAGTAGTTAA
AAGAATCTTCTAAATATTTCATTATAAATCATTTTCAGAC
ACTTTTTAGAATTAATATGGCAAATTCAGATGAATGTAAA
AATATCCTCATATTTGTGTAGGCCACATGCTATGGCTTTT
TTTATTTGGATCATTTGATCCAAATGATTTATTTTTGTAT
TTCCAGACTGAAGTAACTTACTAATTGAACAAATATTTCA
TTTGTAGATATTGCAGGCAGAGATTTAAATTATCAGCACT
ATGAGAATTTTAGCTTTACTAAGGTTTTCTTTATTATTAA
TTAGTAGAACTTTTTACCTTATCGATGTTTTGTTTGGTTT
TATTTATTTTGGCTTCTTTCTAGTTATATTTGAAATTAAT
GGAGTGTTTCATGACATTTATTTCCTTTTTTGCTCCTGGG
TTCAGACTGTAGACTCCACTCCACTTCCAGTTCACACACC
AACCTTAAGGAAAAAAGGATGTCCTGGTTCAACTGGCTTT
CCACTTAAGGTACTCAATCTAGTTATAAAGTTATAAGCAT
AGTGTGTTCCAAAAAAAATGAATTTTATCTGCTCTATGCA
TTTGCTGTGATTTTTTTGATATTATTTCCAAAGTTACAAA
CAGAAAAACTTATAAATTCTGTGTGAATGCAAATAATCAC
CAATAGGAAAGGCAGGGAGAGGGTACAGCACTTTTTCATT
TTCTTCTTTTTTTTTTTCTGAGACGGAGTCTCACTCTGTC
GCCCAGACTGGAGTGCAGTGGCCGGATCTCAGCTCACTGC
AAGCTCCGCCTCCCGGGTTTAGGCTATTCTCCTGCCTCAG
CCTCCCGAGTAGCTGGGACTACAGGCGCCCGCCACCTCGC
CTGGCTAGTTTTTTGTATTTTTTAGTAGAGACGGGATTTC
ACCGTGTTAGCCAGGATGGTCTCGATCTCCTAACCTCGTG
ATCTGCCCATCTCGGCCTCCCAAAGTGCTGGGATTACAGG
CTTGAGCCACTGCACCCGGCCTCATCTTCTTAAATTCGAT
GTTTTGAAGTCGTTATAATAAGTAGCACTTCCTCTAAGCA
GTATATGCTTCAGTAAGGCATTAAGTTGAGGCCACTTGTG
GAAGAATCTGAGACTGAAGTCAGTAAACCACTGAGAAAGA
AAAACATTTAGTGAAAAATTCAAGTGGACTTTTTTTCCCC
ACTCTATTTGACATAAATATGACTGAAGTATTACATTTGG
TAGAATGAGAATATGTAGTTGCTTGTCTCAAGCTCCTACA
AAGAAATTCCAGAAATTGGAAAACTGAATGATCTCCTTCT
CCAGAACATAAACCTTGGATAAACCACAAAATGAGAGAGA
GAGGTCAATGAACCTGAAAAAATATACAAAAAATATAACT
GATATAGAAGAAAGACAAACTGAAATAACCTGTGCAAAAT
TTTAAGGCCAGATAGAACAGGAATTTAAAATAAACATTAA
AAATAACCTTAAAGAGATAAGAAGTATGTTGGTAACATGA
GGCAGGGTAAGGTAGTTACGAAGAAAAATAAATTGGGAAT
ACTTGACATGAAAACAGAACTGCTGAAATAACTAAATAGA
TGACTTTAATAGTAGAAGGGGCAAAATGGATATCACAGAA
AAACAAGTTAGTAGGATGGCAGATAAGATGAAAAACAGGA
AACAAGATATATGACAACCCAGTCAAAAGAAAATATTCTA
GTAAACTAATGGCTTATAAATAAAAGGAAAAGTATTAGGC
ATTCAGGCAAAAAATATGTCACTTAAAGGGGAAAGAAAAT
GAGATTATCATCAGATTTTTTCATAGTAGCAGTATGCTAA
AAACAACAGCAGTGGAATAACACATTTAAGATACCCAAGG
AAAGTACAAGTCAAAGATTTTTAAGGATTTAATATTTTAA
GGATAATGAAGCATCCTCCAAAAATGAAGGCCGCAGAAAA
CTATTAAGAACATGTAAGAGCTCAGGAAATCTGTTCCCAC
ACCCCTTCCCGAGCAATGTACTAGGGAACAAGCTTCAGAC
AACCAAAATGATAAGACACCAAGTAGTTTGAGAGGCAAGA
ATGAAGCAAGAGTCTAGAATAAATTAGAGAATTGATTCAA
AGTCCACATAGAGTATTATACCAGCTCTGAAAACCAGACA
ACCACCCCAATTCAGCAATATGTTAATTTTGTGAAGTAAT
TAAACCAAAGAGACCACAAGACCACAAATTTAGGGGCACC
AGGCTTACTGGTTGGTGAGAGAAAGAAGTGTGAAACCACA
AATAATGAGATTTGTCAAAAGTCCATGTACTGAATGGCGA
GACCTGAAAGCCTTTCCTCTGCTTAGCTCCCAGAATACTG
ACTGTTGGGACTATAGCCTCTTCCTCCCCACTCTGCTCGG
AGGATATCAGTGGATTATTGGGTCCACTGAATGACCCAGA
AAAGACCTATTGATAATGTCATTTGGGGCTTCCTAATGAG
ATGGCTAGGTCCCTTCTTAACAAGCACATCATATGTTTGC
TCTCACATGTGCATACATAGATATACACAAAATCTCTTTA
GCTTTTTTACTGACTGTTGTAAACGTTAAGATTCCCAAGA
GTCAGTAGACATTTCAAAATTATCTAACAAAAGAAAAAGA
TCAGGGATACATAGTGGCTCACACCTGTAATGCCAGCATT
TTGGGAGGCTTAGGTGGACTGATCGCTTGAGCCCAGGAGT
TCAAGACCCACCGGGGCAGCATGGCAAAACACTGTCTATA
TGAAAAATACAAAAATTAGCCGGGCATGGTGGTGTGCACC
TGTAGTGCCAGCTACCTGGGGGCTGAGGAGGGAGGATCGC
TTGAGCCTGGGAGGTCAAGGCTGCAGTGAGCTGAGATCGC
ACCACTAAACTCCAGCCTCAGCGACATGGTGAGACCCTGT
CTCAAAAAAAAAAAAGAAAAGAAAAAGATCAAAACAAACA
AATATTTCCTGTTTTCATTGAAGGAAAAAGGGACAATGCA
AAAAGCAGAAAGAAACAGCGCAATATGAGAACAAGAAGTC
TCAAAGAAAATATGATAAATATTTTTTAAATTCAGTAGGT
GAGTCAAAAGATACATTTGAGAATTCTCTTAGAAAATATT
GCAAAAAATCAGGTAGAAATTAGGAAAAGAAAATAGAAGA
AATCAATATCCAACAAATAGAAGTTCCTGAAAAGGAAAAC
AGAAAAAAGAAAAGGAAGGAAATTATCAAGTAAGTAAAAG
ACTTTTTCCTGTAACTGAAAAACGTGTTTCCAGATTGCAG
ACTTCCATCAGTGCCTACTAGCACTAGTGGATGACAAATA
CCTGTCCCCAGTCACATCATTGTGTGAGTTTTCAAGATAC
CAAAGATAGAACTTTTTAAACCTTTAAGGAGATGGAAAAA
AAAAAAAATCACATCCAAATAGTCAGGAATTGAAATGACG
TACTTATCCAAAGCAAAATGAAAAGAATAGTTAGAAGGTA
AAATGATTTCAAGCTAGGATTTTTGATTCCCTGTCAAATG
TCCCATCGAGTTGCAGGGGAAAAAACTGCGTTTTGAGAAA
TTCCAGAGCTCAAAAAAATTTATCACCCATGTGCCACTTT
CTAAGGAAACTTAATTAGTTCTACCAGAACAAGGAAGGGG
GCCAGGAAAGAGAAAGACATGAGGCCTATAGAAGAAGGAA
TTGTACACAGACCGGTTAAGAGAAAGACTGGAATAGGAAA
CCAGAGGGCTTCAGCCGGGTTGTCTTCAGGTTGATATAAA
GGGGTAAAGGGGCTGAAAGGCTTCCAGTGTATATGACCAT
GTCGTAAATAGATTCCAGGGGATTTTACAGTTCCTTAGAA
GAGTCTGGAAGATTAGTGATAGAGATACAGAAAGGTAAAA
GTCAAGGGTGGGAGGGGCACTGTTGACTTTAGAAAAATCA
TAAGGTTATACAAGTAAGAAATGATAACCATAGTGTACTT
CTTAGTGAATAATGATTCTCTAGTCATAATAACTTAGACA
TTGCATATAAATTTTAAGCTAAAACTGTACTATAACAATA
TTGGGAAAAATGAAAAAAGGGAGTAAATAGTGTAAAAGGG
CCATATTCTTCTCTACCATAGCAGGAAGTGAACAGATAAT
GTCTCAAATCAAAAAACTGTGGTATAGGCTTTCCACCCCT
AGCTCTCCCCTGCCAAGAGAGGTATCTATTACAGAAGGAG
GGCAATAGCTTTTAAAAAAAGAAGAATTAAATGAAATTGC
CTCTAGGAAGTAGGAGGGATACTTCTGATTTTGTCATAAG
CATTGTAATACCATTTTACTTTTTCAGCCATGTGTATGTA
TTAATTTGATTTTAAAAATTTAAAACACAGAAAATGTAGA
AAAAATTTTTGTGACTGGGAATAAATATAAGATCTCAAAT
CACAAGCATAAGGTGAAAATATTTGTGGACTTTACATCAA
AATTAAAAATGTTTTTACAGTGAAAGCATTGTTAACAGAT
GATGACAGACTAGTGGAAGATATCTGCAATATTTACCACT
AATAAGAGGTTTATTTCTAAAATACATAAGAAACTCCTGC
AACTCCATATGAAAAAGACTGGAAGTCCCATTGAAAGATT
GGCAAGTGATATAAATAAGTAATTCCCAGAAGATGAAATC
CCAATAGTCAACAAGCATGTGAAGAAATGTCCAACTTCAT
TAATCATTGGAGAAATTTTTTAAATTTAATTTTAAAATTA
CTATCACTTTCTATTCAAAATCAAGATAAAATTAAGTAAG
ATGACATCATGGATGTGGAGAAACAGGCAGCTTCACACGT
GGATACTGGAAGTATAAACGGGTACAGCCATTTGGGAGAG
AACCTAGGCAATGTAGAGGCATACGTAAGCTGTATGACTC
AGCAATCTCATTTCATCAGAAAAACCTCTTTCCTTTAGAA
AAACCTTCATACAGATCCATTAGGCAACATGATGAAGATG
TTTATTACTGTATTTTTTATGGCAGTAGGGAGTTGGAAAT
AGGGGAAAGATTCCTAAAATGTAGCTGTTATATAACAGGA
ACACATTTATATAAATAAAAACACATACTCAGACTATCTA
ATTTATAAAGATATATACATGTCCAAGGTATTGGATCATC
AAGGATGAAAGGCAAAATAAGACAAAACTAGAGTGAGGCT
TCTACCAAGCTGATAATATTTTATGAACTAAATATTAACT
CAGTTTGTTGCACCTAATATTTTCCCCAAGAAATAAAATT
TATTTCATGTTTTTTAAAAGATAGAGAAGTGAATCTATAA
TTGTCTCAAAATAGAAATTTTAAAAGGGAAGAAAAAAATA
CTATTTTTTAAAAGAAAATTTATTTATTTATTTATTTATT
TATTTATTTATTTATTTATTTGAGACGAAGTCTCACTTTG
TCACCAGGCTGGAGTGCAGTGGTGTGATCTCAGCTCACTG
CAACCTCTGCCTCCCAGGTTTACGCAATTCTCCTGCCTCA
GTCTCCCGAGTAGCTGGGACTACAGGCACCTGCCACCACG
CCCAACTAATTTTTGTATTTTTAGTAGAGACGGGGTTTCA
CCATGTTGGCTGGGATGGTCTCGATCTCTCAACCTCGTGA
TCTGCCTGCCTTGGCCTCCCAAAGTGCTTGGGATTACGGC
CATGAGCCACCGTGCCCAGCCAGAAAATTTAATTTATTTA
AAATGTTTTAAAATTTTTTGTAGAAAAGAAAGGGTTGTAT
GAGATACTATTTGACTTGTCATTTATTAGTGGTAAAAGTT
TAATTATCTGTAATAAATTCTGAAGCTTTCACCAAGAGTT
GTGCTTGGTTCCACTTAGCTCTCACATCGTCTGTTAAAAA
TACCTGATGTAAATGACGAGTTGATGGGTGCAGCACACCA
ACAAGGCACAAGTATACATATGTAAAAAACCTGCACGTTA
TGCACATGTACCCTACAACTTACAGTATAATAATAATAAA
TAAATTAAAAAAAAAAAAAAAAACATTTTACTTTCTTTCT
CCAATGTGTAGCTTAAAATCTACACACAGACAAAATCAGA
GTAGAAAAAAACTCTTTCTAATCACCACTTTGAAATTTGA
GGTTATAGTTAATTCTTTCTACTCCGAATGATCACGTAAT
CTAAAATTCTAATTTTAGTTCATACTTTAATACCTTTCAT
TTTTTTCTCCTCTTCTAGCTGTCACAAAGGGAAGTATTAG
ATATCAAATATTGACCAGGAGGCAGGAAACAGGGATATTA
GAAGCCAAGGAATCTAGACCCTAAAATTGATCATTTGTGT
ATCTTTCTTTATACATTTTCACACCAAAACAAAAACAAAA
TCCTATTGTGTATTATCTAAAGATTGATGGCATCAGAATA
ACGATCTTTAATTATGTTATACTGTCCTTAGTGGAGATTA
GCAAAACATAAATGCCTTAATCTTTAGTAGTAAATTGCAC
AACCTCTCCCATAATTTAACCAGCACTTACCAGTTGGATG
ATTTATTACCTAAAATTAATGCTCATCCAAAACACTGGGT
TGTTGTATTTTTCCCTGCTGTCATACTCAGAATTGCGACA
TCCTGAATAGATCTCTTGCTGGAGAGGAAGTGTATGATAT
ATATGTATATATATGCAATTTGAGGGGCATTGTGAAGAAT
TACTAATAAATTTGTCAACCCTAGAGTTATTTCATTGCTA
GTGTTTCAGATATGTCTTTCTTTAGAAGAAGAAAAACATG
AAGCTACTTAGAGCAGTTGATAAACTTTTCCTTCTTTGTA
TTAAAATCTTCTAGGACTAACCAGTAAAATAACTTTACAT
CTTTTGCATTAATGCATTCTGAACAATTGAAAAAGTTAGC
ACTAGAAAATTTACTCATAATAGTTTCTCAAAGAGCCAGA
AATTAAAAAGTAGTATACAGGAGAAAGAGCAAAATTTTAT
GATTTTAATAGATTCCTTCATATAAGGAAATAGTATCTAT
CTTTCAAGGTGGTTGTTTGCACAAAATAAGATGAATTATG
TAAAGTGCTGGTACAGTGTCTGCGCCCTGACTGGGACTCA
GAAGCTATAGGAGCAGTTGCAGAGTTAGTAATAAGATAGT
CTGTGTTCTACTTAGAGTCAAATCCCAGTGCTGCTTTGAA
ACTGACCAAAAGATCGTGAGGAACTTCTAGAACAGAATGG
TTTGAGGTTGGACCAGAGCTCATGACCACTCTAAATTTGA
GAATCTCATCCCATTCTCTGACTAATGCTGGTAGTCAGAT
TTTTCTATGTGAAAAGATAATCTACTTCTTTCATTTTTTA
AAACTTCTTTTGTAGTGTACAAATCATATATCCCAGTTGA
AAAGAACAAGATTTATTTTTAACTTGAATTTTAAAGCTTC
AAATATTCCCTTAAGTTTTTTGTTCGTATGTTAGTGTCAA
CTGAAATAAATGCTCCTTGATAACCTTTTAAAATCAGTAT
TCATAATTTATTAGAATATGGAGTAGAGTTCTTAGTAGTT
TAAATCAATCACACATTTAAAAGAGAAATAATTAGCAAAA
TTCATACAACATTGGGTACCCATGGACATAAAGATGGCAA
CAAAAGACTCTGGGGACTACTAGAGAAGGGGAAGGAGGGA
GGGGTGCCAGGGCTAATAAATTGGGTACTGTGCTCTGTAC
TTGGGTAATGTGGATCAGTCATACCCTAAACCTCAGCATC
ATACAATATACTCAGTAAGTAGCAAACCTGCATGTGTACC
CATGAATCTAAGAGTTGAAATTATTTCTTTAAAAAGGAAA
TGTTTTTTGAGTACTTAGTATGTACCAGGTACTGTTTGAA
AGACTTTGTTTATATTAATACTCATTTAACCACTCCATTA
GGTAGATACTATTATTTATCCTGTTTTGTAGATAAGGAAA
GTGAGACAGAGAGGAATTTAGTAAATTTTTCCTAAGTTCA
CACAGCAGAATGAAACGTTATTTATTATACATCATTTATT
GTTAAAACATGCTAAGAGAATTAATTTGGAAAACAAAGGA
ATATTCCAAAGAGATAAAATCTACATTTGCTTACCACCAT
GTAAATCAGATAAGACTAAAATACCTTTAACTATGGGATA
TTCAGTAAGAAATTTCAATCTGCCATCTGTCTCTGGAATA
ATATATGTGTATTTTTATCTGCTCAAGTATTATACTCCCT
CTTTGCATAGGAAGAAACTGATTTGTGAAGCATATTATTT
GTCCTTGGTCCCAGAAAGAGAAATACATGATTTACAGTAG
AAACAATAATTTTAAATAATTTTTCTCCTAAGAAGATATA
AAGCACATTAAAATCCTATGTTTGTATAAGTATAAATATG
CAATATTTTACTTAACTATTTGCTGAACAATAATTTGGAT
TATTAAAATTCTGAAGCTAAGATTTATGGCCCCCCAAAAA
AGCTATTATTTATTTTACATACTTTTCAAATGGCATTCAA
GAGCAATTGATTATCATTTAACTTCTTAACTATTTTAGCT
TAGTCCAGTTCAAATTACCTAATACAAATGTTTAAAGACC
ATAAACCATAAGAAGATGTAATGAGAAATGGAAATAATTC
ATTATATTCCTATTTAGGAAACATTCTAGAAAGTGATATG
GGGCATAGGGACTCACATTATGGAAATCTTTTAAACAATC
AATGTGTGTTTTTTTATCAATTTGTTTTGCAGCGCAAGAC
TCACCAGTTTTTTGTAAAATCTTTTACTACTCCTACCAAG
TGTCATCAGTGTACCTCCTTGATGGTGGGTTTAATGAGAC
AGGGCTGTTCATGTGAAGGTAAGAACAAAAAGGAAAGAAA
ACATGACTTCACTATCTAAATTGTAATCAAATAACTTGAT
TCTCTTTCAAAGGTATATAAATGTTTGTTTTACTTAATCA
TTTGCTTTTTTGCATAACAGGAATGGAAATAATCTATGTT
GTCTGTTGAATGTTTGAGAAACTAGACATATTTTTCAGGG
GCAATATATTTAAATATGGTTCATTTGTCTTTGTTTTGTT
ATTGAGTAAATTTATAGTCCCCGCCAAAAAACATTAACCT
ATCTGACAGAAGAAAATTCACTGAATTTTAACCTTGTTTA
ATTCCTTAGAGAAATTGTTATTGAAAAGTAGACAATGTGG
GCACCTTTTCAGAAATATTAAATGTCTGCCACTATGCCTG
AAAGATATTTTATTCCTGTATTAATAGCAGAGGTTTTTTT
TTTCTCTACCATCCATGATTTATTCATCACATGTTTATGG
AAAACCCATTGTACTTCTAGGCACTGGGGACATAATAGTG
AATAGGGGAAAGGCATAGATCCTACCCTCATAGAGCGTAT
ATTCTGAGTGATGAAGGAGAGAGGGTCAGGGGTCATGTGA
ACAGAAAAGAAAGCATATTTATTTGTTTGGGTATTGCTTT
ATTTTTCTTAGGACCTCTGAAGTGAAAATGGTTTAAATTA
TAATGGAATATATTATTTCTTTTTGGATGTTTCAGAAGAA
TACTTTTTTTAAAAGTCAAATGAAATTTGTCGCTACAACG
CTACCTTATATGAGGGGACTTCAAAAAGCTTGTGGAAAAG
TAGAATTTAAAGATAAAAATTAACAATATAAACTTTATTT
TTTAACATAAGCTCCATTAAATTCTAGACAACTTTGTAAG
CAATTATGCCACCCATTTAGTCCATCCCTAAAGAACAGAG
GGTCCTGAGAATGTAACCATGTCAGTGTAGTCTCCTTTAC
ATTATTAACTGAAGAAAGATGGGTGCCTTTAAAGACTTTT
TGAAATTCAGAAACAAAAAGAAGTCAAAAGGAACCAAATC
AGAACTGTAAAGTGGATGCCTAATGATTTCCCATGGAAAC
ACTCACAAAATTGCTGTTGTTTGATGAGAGGAATGAGCAG
GAGAAGCACTGTCATGGTGAAGAAGGACTCTGCTGAAGCT
TTTCCCAGGCGTTTTTCTGCTAAAGCTTTGGCTACATTTC
TCAAAACACTCTCATAATAAACAGGTGCTATCAATCTTTG
CCTCTCCAGAAAGCCAACAAGCAAAATGCCTCAAGCATCC
CCAAAAACTATTGCCATGACCTTTGCTCTTCTTGACTGGT
CTGCTTTTGCTGTGACTGGACCACTTCCATATCTTGGTAG
CCATTGCTTTGATTGTGCTTTTTCTTCAGGACCATACTGG
TAAAGCCATGTTGCATCTCCTGCTACTGTTCTTCAAAGAA
ATCTTTCAGAATCTTGATCCCACTTGTTTAAAATTTCCAT
CTAACATTCTGCAGCTGATCTAGGTGCAGTAGTTTCGGCA
TCCAACAAGTGGGAATTTTGCTCAGCATTCATTTTTGGTC
AGAATTGTGTAAGCTGAACCAGTTGAGATGTCTGTGGTAT
TGGCTGTTGTTTGTGCTGTTACTCATCAGTCCTCTTCAGA
TAAAACATCAACAAGATTAATTTTTTTCCTGGCAAATTAA
TGTGGAAGGTTTGCTACTGCAGGTTTCATCTTTGACGTCC
TCTTATCCCTTCTTAAAATGAGTTATGCATTTGTAAACTG
CTAATTTCTTTAAGGCATTGTATTTGTCTCTTCTCACGCT
GCTAATAAAGATATACCCAAGACTGGGTAATTTATAAAGG
AAAGAGGTTTAATTGACTCAGTTCCACATGAATGGGGAGG
CCTTATAGTCATGGTGGAAGGTGAAAGAGGAGCAAAGTCA
CGTCTTACATGGCGGCAGGCAAGAGAGCACGTGCAGGGGA
ACTCCCCTTTATAAAACCATCAGATCTCATGAGACTTATT
CACTATCACCAAAGCAGCACAGAGAGACCTGCCCCCATGA
TTCAGTTACCTCCCACTGTGTCCCTCCCATGACATGTGGG
AATTTTGGGAGCTACAATTCAAGATGAGATTTGGGTGGGA
ACACAACCAAACCATATCAGGCATTGTCCCTATCAACTTT
TTGTAAAGCATCAATGATTTCACCATTCTTCCACCCAAGC
TTCATTGTAAAATATATATTTGTTCTTACTTAATTTTAAC
AGAATTAATGTTGCTCTGATAGGGGCTCTTTTCAAATTGA
TGTCTCATTCTTCTTAGTGCCTCAAACTAGATCCTCTTCA
GACATATTATAACAAGTTAGTATGCATTTATTTTGGTACA
AAAGAAAATTTTAAATCCATACATAGTTTTTCCATAATAT
GCATTTTCCATGAACTTTCTGAAGATCTCTCATATATTGG
TTTATCTTATGGAAAAGACAAGAAAATAGTTGCTAACTCA
AATTCTAATACTAGTTGCCATTTCCTACTTCTTCTGCTGT
AAGGATGGGAAGGGACCTTAAAGGAAATGTAGCCAATCCC
CATCATATGCATATGTTTCCTTTATAATATACTTGTAGTT
AGCCTATATCTGAGTACTTTGAGTAAGAGGGAAATTAATA
ACATCTTAAGGCAGTGCATTCTGTTTGGTTAGTTCTCACA
ACTAAAGTGAAAGATCCAGATTGCAGTATTTTAACTAGTT
CATTAGATACGTGTGTTTTCAAGCCAGATAAAATGTTCAG
AGTTAAGAAAGCAGAGATTTAAGAGTTATGAGTGTATTAA
GTTATAAACATGAAAATGACATTATCCAGGAAGCACATGT
AGATTGAGAAGAGAGCAAGTACATGAGTCTCTTACATAGT
TAAGGGAAGGCAACAGGAAAAGATAGCCAAGTAACCTGAG
AAGGAATCGCCTATATTATTGACTAGAAAGGTGTGACTGA
AGCCAAAGAAGGAGAAAATTTGTAGTTTTCAAGCTTTGTT
TCATTTTGGAACTTAACCAGTACTGGTATGTCATTCTAAA
ATTTGTTTATTAGAATCCTGGCCAGCTACCTGGCTTTAAG
TCCCATGTCATTTTTTATGCCCCACAATTATTTGCAATTC
ATAATAGCAGTTTTTGAGGTCTTCTCAGACTCTCTTCCCT
TCTAGAGTCTTTTGCTGTGAAGTTGTCCCCATCTTTTCTT
CAGACCCTTTGAAGCATACTTTATGAAGCTGTGGGGTCTC
ATGAGACTGTTCCTAGCCTTTGTCTGCCAGGCTTTTGTAA
ATGTTATAATAATGTGGTTCCAGCTTCTAAAGAGTCCTGT
CTTGTTCCTTTCCTTGTGGTTGGTTGGAATTAGATCCAGT
ATAGGATACTTATTTTGTTGCTTCCACTGCCCTTTGCTTG
TAAGTAAAACAAATCATAACTTGCTAGATACTCCACTTAA
AAGTGAATTGAAGTTGAGTGTGATGGCTCATGCCTATAGT
CCCAACTACTCAGGAGGCTAAGACAAGAGAATCATTTTGA
GGCCAGCCTGGGCAACATAGCAAGACCCTCTCTTTAATAA
ATAAATAAAGTGAATTGAGATGTTTGGATGATTTTTGTCA
TCTTGCCTCTCTGCTTGTTTCACAATATCCATCAGTGATG
TGTAGTCTATTTATAGAGATGGTAACTGTACCTCTCTTAG
ATTGTTATAGAAAAATAAAAAGCACTCCATAAAGTGAACT
ATTGTTATTTTAGTAGTAGTTTAAGTATATGTAATAATAA
CTCCTAAAATTTACCTTCAACTTGTACTTTTTTAGTCACT
GAAAAACTCCGTTTTCAAGGATTGGTAGGGTTTGCCAAAC
CAAAGATGTCAGGTAGCTTAATGCCCACTAGAGACCCTTG
CAAGAGAAATTTCAAGGCAGATACCAAGTTGCAGTGGGAT
GAAGAGCAAAACACTTTAAAAACCACTCTTTTAGAAAATC
TAAATCAATCATTTTATTCACAAGGTTAGATGCTTCTTTT
GTTTGCTTCTCTTTTTGATCACTAATGTCAATACAGAACA
ACAGTAATACAAATACTTTTTAAAATATTTACTATTTCTC
ATTAAAATTGTCATTGGTAAGCAAATGAATCAGCTACCCA
AATGATAAAACAGTTATTTAAGATAAAATTGGAGATAAGC
ATTCATCTAACATAGCATCTTGTATGCAGTGAGTGTTCAG
TGAATTTTCTTTTTGTTAAAATGAATTTTTATCAAATGTT
TCTTTTTTGCCTCCAAAAGTATGTGGATTCTCATGCCATA
TAACTTGTGTAAACAAAGCTCCAACCACTTGTCCAGTTCC
TCCTGAACAGACAAAAGGTCCCCTGGGTATAGATCCTCAG
AAAGGAATAGGAACAGCATATGAAGGTCATGTCAGGGTAA
GTATGATTAAGTTGGGTTTAGATTAATCTTTTAAGATTGA
TTAATGAATTAAAATCAAATCAGTTATTTTAAGAGCATAG
TTCTTGTTGGAAAATTAAATGAGTAAAATTCATCTAATAA
TTTTATTTCATCTAGAATAATGATTTGCAAACAAAAACCT
AGCTTTTACGTGGAAATAACCTATAAAATGTCTCAAGTTT
TTCCATGTTGTTCCTATCTTGTGATGAAATCTTCATAAAG
GAGTTTGTAGCACCTGGTCTTGCAAGAGAGGTGGCATATG
GTTATGAATTATGAGCTATTATCAAGGCATAGTCTTGTTA
TCTTGGGTAGTATTTACAGTATAAGCTGAGTTTCATCTTA
CACCAAGTTTTAGTTTTATGCTATTTAGAAAGAAAACCAT
GAGTGTTATTTTAATGAAATACTAGTGAAAGTTAAAAGTG
GTACCATTAAAATGTTCCTCAGAATAAAAGGTCATTCAGT
ATTTGAAGAATGTGTTCTCACATTTTCTCATAGCTTGATG
ATATGTGTCCCATCTGCTACTTTACCAACCAGAATGGCAG
ACTTATAAAATATGTGCATTATCTGTACATCTTCACCATG
CAATTACCTATGTGATTTAAGGCATATTTTCATTTGAGTT
GTTTTGGCTGTTTGTTTGCCTGTCTGTCTAAAACAAAACT
AAGATTCCTAAACCAGCTGGAGTGAAGAAAGGGTGGCAGA
GAGCACTGGCTATAGTGTGTGACTTCAAACTGTTTCTGTA
CGATATTGCTGAAGGAAAAGCATCTCAGCCTAGTGTTGTC
ATTAGTCAAGTGATTGACATGAGGTAAGACTTTGAAGGTA
AAATTATTTGTATCATTGCAACATAGGAATTTTAAAGTTT
CTGATTTTTAAAAATTGTGTTGCCATGGTTTATTTAAATG
AACTAATTTCATATTTTCTAATTTGCTAATATTGCTATAG
TAATAGAATTGAAAATAGGAAGTAAGGTGTATTTATAGGA
CAGGTTAGTATGTGTGTTGAGTGTGAGGGGCTAGGAGTTA
AGGAAAAAGAACTTGGTGTTTCAGTCCAAAAGACCCATGT
AAATGGGGTAATGGAGGCCTAATGCGTGAAGATTATATCA
TCACATCACGTAAAGGCTTAGAGTATAATTACAATGTAAG
GAAAGAAAATAAAAATCAGAAAAGCTTCTGGAAAACATAA
TCTGTAAACATTTAGGTAAATATAGCCCTCGAACACTTCT
GGTCTCATTTTTCAGATTCTTCCCGTGTTCCTCAGTGTTC
TGTCCTTTACCTTTTCTCATAACTCCAGGCACTGTCCTTG
AGTGATCATATTTATTCACAGCTTCAGCCATCCCCTCTGC
ATTGATGACTCCCAGACTCGTATCTCCAGTTCAGATATAT
CCATCCATTGCTCAAAACCAGAATTTCTAGCTCTGACTCA
CATTGGCACTTCACATTAGCATCTCAAACACATTATCTTC
CCCTACAAATATGGAACATAATGGGACAGATGCAAGAAAT
ATTGGCAATTAAAATCTGATAGAACCTACTAAAGGACTGA
ATATAGATAGGGAGAAGAATCAAAAATAGGATTAAGGTGT
CAAGCCTGTAAGACTAAGGGAGTTGGGGAGCGGAGCAAGA
TGGCTGAATAGGAATAGCTCCAGTCTCCAGCTCCCAGCGT
GAGCGACACAGAAGACAGGTGATTTCTGCATTTTCAACTG
AGGTTCTGGGTTCATCTCACTAGGGAGTGCCGGACAATTG
GTGCTGGCCAGCTGCTGCAGCCCAACCAGCGAAAGCTGAA
GCAGGGCGAGGCATCGCCTCACCTGGGAAGTGCGAGGGGG
AAGGGAATCCCTTTTCCTAGCCAGGGGAACTGAGACACAC
AACACCTGGAAAATCGGGTAACTCCCACCCCAATCCTGTG
CTTTACCAAGGGTCTTAGCAAACGGGCACACCAGGAGATT
ATATCCCACACCTGGCCGGGAGGGTCCCATGCCCACAGAA
CCTCCCTCATTGCTAGCACAGCAGGCTGCGATCTAACAGC
AAGGCAGCAGCAAGGCTGGGGGAGGGGCGCCTGCCATTGC
TGAGGCTTAAGTAGGTAAAACAAAGACGCTGGGAAGCTCG
AACTGGGTGTAGCTCACAGCAGCTCAAGGAGGCCTGCCTC
TGGGGTAGACTCCACCTCTGGGGACAGGGCACAGCTAAAC
AACAAAAACAACAACAAAAAAAAAGCAGCAGAAACCTCTG
CAGACGCAAACGACTCTGTCTGACAGCTTTGAAGAGAGCA
GTGGATCTCCCAACACGGAGGTTGAGATCTGAGAATGGAC
AGACTGCCTGCTCAAGTGGGTCCCTGACCCGAGTGGCCTA
ACTGGGAGACATCCCCACTAGGGGCAGTCTGACACCCCAC
ACCTCACACGGTGGAGTACAACCCTGAGAGGAAGCTTCCA
AAGCAAGAATCAGACAGGTACACTCGCTGTTCAGCAATAT
TCTATCTTCAGCAGCCTCTGCTGCTGATACCCAGGCAAAC
AGGGTCTGGAGTGGACCTTAAGCAATCTCCAACAGACCTA
CAGCTGAGGGTCCTGACTGTTAGAAGGAAAACTATCAAAC
AGGAAGGACACCACACCAAAACCCCATCAGTACATCACCA
TCATCAAAGACCAGAGGCAGATAAAACCACAAAGATGGGG
AAAAAGCAGGGCAGAAAAGCTGGAAATTCAAAAAATAAGA
GCGCATCTCCCCCTGCAAAGGAACGCAGCTCATCGCCAGC
AACGGATCAAAGCTGGACGGAGAATGACTTTGACGAGATG
AGAGAAGAAGGCTTCAGTCCATCAAACTTCTCAGAGCTAA
AGGAGGAATTACGTACCCAGCGCAAAGAAACTAAAAATCT
TGAAAAAAGAGTGGAAGAATTGATAACTAGAATAATTAAT
GCAGAAGGCCATAAGCGAACTGACAGAGATGAAAACCATG
ACACGAGAAATACGTGACAAATGCACAAGCTTCAGTAACC
AACTCGATCAACTGGAAGAAAGAGTATCAGCGATTGAGGA
TCAAATGAATGAAATGAAGCAAGAAGAGAAATCTAACGAA
AAAAGAAGAAAAAGAAATGAACAAAGCCTGCAAGAAGTAT
GGGATTATGTAAAAAGACCAAATCTACGTCTGATTGGGGT
GCCTGAAAGTGAGGGGGAAAATGGAACCAAGTTGGAAAAC
ACTCTTCAGGATATCATCCAGGAGAACTTCCCCAACCTAG
TAGGGCAGGCCAACATTCAAATTCAGGAAATACAGAGAGC
ATACAAAGATACTCCTCGAGAAGAGCAACTCCAAGAGACG
TAATTGCCAGATTCACCAAAGTTGAAATGAAGGAAAAAAT
CTTAAGGGCAGCCAGAGAGAAAGGTCGGGTTACCCACAAA
GGGAAGCCCATCAGACTAACAGCAGATCTCTCGGCAGAAA
CTCTACAAGCCAGAAGAGAGTGGGGGCCAATATTCAACAT
TCTTAAAGAAAAGAATTTTAAACCCAGAATTTCATATCCA
GCCAAACTAAGTTTCATAAGTGAAGGAGAAATAAAATCCT
TTACAGATAAGCAAATGCTTAGAGATTTTGTCACCACCAG
GCCTGCCTTACAAGAGACCCTGAAGGAAGCACTAAACATG
GAAAGGAACAACCGGTACCAGCCATTGCAAAAACATGCCA
AAATGTAAAGACCATCGAGGCTAGGAAGAAACTGCATCAA
CTAACGAGCAAAATAACCAGTTAATATCATAATGGCAGGA
TCAAGTTCACACATAACAATCTTAACCTTAAATGTAAATG
GACTAAATGCTCCAATTAAAAGACACAGACTGGCAAACTG
GATAAAGAGTCAAGACCCATCAGTCTGCTGTATTCAGGAG
ACCCATCTCACATGCAGAGACATACATAGGCTCAAAATAA
AGGGATGGAGGAAGATTTACCAAGCAAATGGAGAACAAAA
AAAGCAGGGGTTGCAATACTAGTCTCTGATAAAACAGACT
TTAAACCATCAAAGATCAAAAGAGACAAAGAAGGCCATTA
CATAATGGTAAAGGGATCAATTCAACAGGAAGAGCTAACT
ATCCTAAATATATATGCACCCAATACAGGAGCACCCAGAT
TCATAAAGCAAGTCCTTAGAGACTTACAAAGAGACTTAGA
CTCCCATACAATAATAATGGGAGACTTCAACACTCCACTG
TCAACATTAGACAGATCAACGAGACAGAAAGTTAACAAGG
ATATCCAGGAATTGAACTCATCTCTGCAGCAAGCAGACCT
AATAGACATCTATAGAACTCTCCACCCCAAATCAACAGAA
TATACATTCTTCTCAGCACCACATCACACTTATTCCAAAA
TTGACCACATAATTGGAAGTAAAGCACTCCTCAGCAAATG
TACAAGAACAGAAATTATAACAAACTGTCTCTCAGACCAC
AGTGCAATCAAACTAGAACTCAGGACTAAGAAACTCAATC
AAAACCGCTCAACTACATGGAAACTGAACAACCTGCTCCT
GAATGACTACTGGGTACATAACGAAATGAAGGCAGAAATA
AAGATGTTCTTTGAAACCAATGAGAACAAAGATACAACAT
ACCAGAATCTCTGGGACACATTTAAAGCAGTGTGTAGAGG
AAATTTATAGCACTAAATGCCCACAAGAGAAAGCAGGAAA
GATCTAAAATTGACACTCTAACATCACAATTAAAAGAACT
AGAGAAGCAAGAGCAAACACATTCAAAAGCTAGCAGAAGG
CAAGAAATAACTAAGATCAGAGCAGAACTGAAGGAGATAG
AGACACAAAAAACCCTCCAAAAAATCAATGAATCCAGGAG
TTGGTTTTTTGAAAAGATCAACAAAATTGATAGACCACTA
GCAAGACTAATAAAGAAGAAAAGAGAGAAGAATCAAATAG
ACGCAATAAAAATGATAAAGGGGATATCACCACCGACCCC
ACAGAAATACAAACTACCATCAGAGAATACTATAAACACC
TCTATGCAAATAAACTAGAAAATCTAGAAGAAATGGATAA
TTTCCTGGACACTTACACTCTCCCAAGACTAAACCAGGAA
GAAGTTGAATCCCTGAATAGACCAATAGCAGGCTCTGAAA
TTGAGGCAATAATTAATAGCCTACCAACCAAAAAGTCCAG
GACCAGATGGATTCACAGCTGAATTCTACCAGAGGTACAA
GGAGGAGCTGGTACCATTCCTTCTGAAACTATTCCAATCA
ATAGAAAAGAGAATCCTCCTAACTCATTTTATGAGGCCAA
CATCATCCTGATACCAAAGCCTGGCAGAGACACAACAAAA
AGAGAATTTTAGACCAATATTTCTGATGAACATCGATGCA
AAAATCCTCAATAAAATACTGGCAAACCGGATCCAACAGC
ACATCAAAAAGCGTATCCACCATGATCAAGTGGGGTTCAT
CCCTGGGATGCAAGGCTGGTTCAACATACGCAAATCAATA
AACGTAATGCAGCATATAAACAGAACCAAAGACAAAAACC
ACATGATTATCTCAATAGATGCAGAAAAGGCCTTTGACAA
AATTCAACAGCCCTTCATGCTAAAAACGCTCAATAAATTC
GGTATTGATGGAATGTGTCTCAAAATAATAAGAGCTATTT
CTGACAAACCCACAGCCGATATCATACTGAATGGGCAAAA
ACTGGAAAAATTCCCTTTGAAAACTGGCACAAGACAGGGA
TGCCCTCTCTCACCACTCCTATTCAACATAGTGTTGGAAG
TTCTGGCTAGGGCAATCAGGCAAGAGAAAGAAATCAAGGG
TATTCAGTTAGGAAAAGAAGAAGTCAAATTGTCCCTGTTT
GCAGATGACATGATTGTATATTTAGAAAACCCCGTTGTCT
CAGCCCAAAATCTCCTTAAGCTGATAAGCAACTTCAGCAA
AGTCTCAGGATACAAAATTAATGTGCAAAAATCACAAGCA
TTCTTATACACCAGTAACAGACAAACAGAGAGCCAAATCA
TGAATGAACTTCCATTCACAATTGCTTCAAAGAGAATAAA
ATACCTAGGAATCCAACTTACAAGGGATGTAAAGGACCTC
TTCAAGGAGAACTACAAACCACTGCTCAGTGAAATAAAGA
GGACACAAACAAATGGAAGAACATACCATGCTCATGGATA
GGAAGAATCAATATCGTGAAAATGGCCATACTGCCCAAGG
TAATTTATAGATTCAATGCCATCCCCATCAAGCTACCAAT
GAGTTTCTTCACAGAATTGGAAAAAACTGCTTTAAAGTTC
ATATGGAACCGAAAAAGAGCCCACATTGCCAAGACAATCC
TAAGTCAAAAGAACAAAGCTGGAGGCATCACGCTACCTGA
CTTCAAACTATACTACAAGGCTACAGTAACCAAAACAGCA
TGGTACTGGTACCAAAACAGAGATATAGACCAATGGAACA
GAACAGAGTCCTCAGAAATAATACCACACATCTACAGCCA
TCTGATCTTTGACAAACCTGAGAAAAACAAGAAATGGGAA
AGGATTCCCTATTTAATAAATGGTGCTGGGAAAATTGGCT
AGCCATAAGTAGAAAAGCTGAAACTGGATCCTTTCCTTAC
TCCTTATACAAAAATTAATTCAAGATGGATTAGAGACTTA
AATGTTAGACCTAATACCATAAAAACCCTAGAAGAAAACC
TAGGTAATACCATTCAGGACATAGGCATGGGCAAGGACTT
CATGTCTAAAACACCAAAAGCAACAGCAACAAAAGCCAAA
ATTGACAAATGGGATCTAATTAAACTAAAGAGCTTCTGCA
CAGCAAAAGAAACTACCATCAGAGTGAACAGGCAACCTAC
AGAATGGGAGAAAATTTTTGCAATCTACTCATCTGACAAA
GGGCTAATATCCAGAACCTACAAAGAACTCAAACAAATTT
ACAAGAAAAAACAAACAACCCCATCAAAAAGTGGGCAAAG
GATATGAACAGACATTTCTCAAAGAAGACATTCATACAGC
CAACAGACACATGAAAAAATGCTCATCATCACTGGCCATC
AGAGAAATGCAAATCAAAACCACAATGAGATACCATCTCA
CACCAGTTAGAATGGCAATCATTAAAAAATCAGGAAACAA
CAGGTGCTGGAGAGGATGTGGAGAAATAGGAACACTTTTA
CACTGTTGGTGGGATTGTAAACTAGTTCAACCATTATGGA
AAACAGTATGGCGATTCCTCAAGGATCTAGAACTAGATGT
ACCATATGACCCAGCCATCCCATTACTGGGTATATACCCA
AAGGATTATAAATCATGCTGCTATAAAGACACATGCACAC
GTATGTTTATTGCAGCACTATTCACAATAGCAAAGACTTG
GAATCAACCCAGATGTCCATCAGTGACAGACTGGATTAAG
AAAATGTGGCACATATACACCATGGAATACTATGCAGCCA
AAAAAAAGGATGAGTTTGTGTCCTTTGTAGGGACATGGAT
GCAGCTGGAAACCATCATTCTCAGCAAACTATCACAAGAA
CAGAAAACCAAACACCGCATGTTCTCACTCATAGGTGGGA
ACTGAACAATGAGATCACTTGGACTCGGGAACTGGAACAT
CACACACCGGGGCCTATCATGGAGAGGGGGGAGGGGGGAG
GGATTGCATTGGGAGTTATACCTGATGTAAATGACGAGTT
GATGGGTGCTGATGAGTTGATGGGTGCAGCACACCAACGT
GGCACAAGTATACATATGTAACAAACCTGCACGTTATGCA
TATGTACCCTAGAACTTTAAGTATAATAATAATAAAAAAA
GAAGAAAAAAAAAAAAAAAAAGACTAAGGGAGTCATAGTA
CCAACAACAAAATTAAGGGAATCAGAAGAAATTATTGTGG
AGGAAATATGTTTTAGATGTTGAAGGAACAATGAAATGTA
ACATGAGCTGGGTTGAGGGCACTTAAGATTTATTATGGGA
GGCAAGAGGGTCCATGGAGGCTCCAGAGACCTACCAGGGT
TCAAATCCCAGTTCTACATGTATACTTAACTGGCCTTTTA
ACTGTGAGTAAGCCAGCAATGATTTCTAGCTCTTGTATAA
TATGCCACTAGGAAGTTATTCTTGATAAATTATTTGGGGC
ACTATTAATTACAATGGGGTAAAATTAAATTTTTTAAAAA
ATTAAATTTGGGTGTTTGGTGCAGTTAAGCTTTGGGTATT
GCTTCATATGTGTTATTTGGATACACACCCCAAACCACAC
ACACATAGCCACATATACTAACTTTTAATGCTTTGCTTTG
CTTTCAGGGATGAAGAATTTTCTGTGAGTTCAGTGTTGGC
TTCTGATGTTATCCATGCAAGTCGAAAAGATATACCCTGT
ATATTTAGGGTAAGTGTGTATACTATAATTTGATCACTGA
ATTATGTGTTTTTAATGAGTGTATTTTGCCTCCCTATATA
AATCATAAATTCACTATAAGTAAAACTAAATCTTACATTC
TTTTATATATTCCATGTCATCCAGTACTTGAGGGTATAGA
AAATTGGTGCTAAGTATTTAATTAGTGAAAGACCTGGAGA
AAGCATCAATATATGGCTTATAAAATATGCTTCCTGGTAG
ATAATATTTTTTAGTTCCAATTCAGTTTTCAAATAAATAC
TACCAGATGGAAAATGAGATAAGTGTGAGGTTTCTCAAGT
TTTTTAAAAAAATAAAAATGTCTGTCTTTAAAAATTAAAA
ATACTTACTGCTTCGTAACAGCCATTCCAAAACTTAGTAG
CTTAAACCGACAATGATTTATTATTTTTCACTATTCTGTG
GACCAGCTGTACAGTTCTTGTGGTGTCAGCTAGTGTCACT
CATGTGACTGCATTCAGCTCATGTGGGGCCAGAACATCTA
ATGACCTTGCTCTTACATCTGGGTACTGGCTGTTAGCTGC
GTGATCTCAGTTCTCCTCTTTGTGAACTCGCTCCATGTGG
TCTGTGGTCATCAGGTAGGCTGGCTGAGCTCCCAGTGGCT
GGCTTCTAAGAGAGCAAAAGAAACTACCAGGCCCTTTGAG
GACTAGGCCCAAAACAGGTATAATAACCCTTCTGCATTCT
ATTGGTCAAAGCAAGTCATGAGGTCAGCCCAGATTTAAGA
GGAGGGGAGATAGACTCCACCTCTTGACGAGAAGAATGGA
ATTCCTTAGGAGGACTTGTTGGTAGCAATCTTTGGCGGCT
ATTGCCAAATGATGCAATCTTGAGTTGGTAAATTAAGACA
ACAGAGATTAAAAAAAAAAAAAAAAAACTACTGCCTAGTA
GTTATGCCTATCTCCCTATATTTCTCTGTGAACCTTGTAT
CTAAGGAAGGTCAGGCAAAGATTATACTTAGTCTCTTAGT
TCCCAGACTGACAACTATTTATTTTCCTCCCAGCCACCAA
GGGAGCCTACAGAGGCCCACTTACTGAGTTTCGTAGTGTG
ATTTTATTGTCACTGCTACTTAATAAGGAATTCTTTACTT
ATAATAAGGAATTCATATAGGTAAAATTTAAAACTGCTCT
GATAGTGTTGTTTGTATAATGATAAACCTTCATTTAAATA
CTAATTTAAATTATCAAGTCTTAACGATGATATGAGTTAT
TGTTGTGAAGTAACAGCGAATATATTTCTGAGCACTTCTG
ACTTCTTAAAACAAGTTGCAAGTCAGTATGGTGTGGTGCT
TAGGAGCATGGGCACAAGATCCCAGATTTCTAGCTGTGTG
TCCTTGGAGAAATGATTTAATTTCTTTGCATCACCATTTG
TTTCATATATAATATAAGGATATAATGACAGTACATCCTA
TCTCATGACGATGTTAACAGAGTTAAATGAGTTAATACTT
GTAATGTGCTTAGATCTACCCAGTGCTCAGTATTTACTCA
ATAAATGTCAGTTATTGTTGTTATATATGAGTGTATTTAA
TGCCTCTTTAGTGATAGTGTTCTGGCAATTTTATAGAAGG
AAAATGAAAATGATACAAACATTTCAAATGATACCTGTCA
CCTTTGCTTTGTCATGTAATCTAGTGCTAAAGGTAGTTAT
TCTGATTAGGAATAGCTAAACTCCAGTAACGGTATCATTT
AATGAATGCTCATTTTATTGGTGAGTGCTAAGCAAACTAA
CATAATCATGAAACTAGCATAAAGGGTGTCTGTTTTCTAA
TGTCATGATTATTGATTAAATTGTTCTAGGTCACAGCTTC
CCAGCTCTCAGCATCTAATAACAAATGTTCAATCCTGATG
CTAGCAGACAGTGAGAATGAGAAGAGTAAGTGGGTGGGAG
TGCTGAGTGAATTGCACAAGATTTTGAAGAAAAACAAATT
CAGAGACCGCTCAGTCTATGTTCCCAAAGAGGCTTATGAC
AGCACTCTACCCCTCATTAAAACAACCCAGGCAGCCGCAA
TCATAGGTATGAATTTATAACATTTATCATATTATTATAA
TTGTTTACTAATCTACTTGCGAACAGGGATTGGCTTTCAT
CTAGGAATCCCCAGTGTCCAACATACTATGCATCGTATCA
CAAATGCTCAGTACATGTTTATTGAATGAATGAGACCTAT
ATCAGATCTTTTGTTTTTCAGTAAGCAGGAGTATAAGTAC
ACTTTCAAAGTGCCTTTTTTTCCTGAAAAAACAACAGTGG
TAAACATTAGCCTACCAGTCTATTTTCTGCTTGTGTGATT
TAGAACAAGTTAGTTTCTTAGAGTTTAGTATATAAAATAT
AGATGATAATTACCTTGCTGAGGTTATTGGGAAGTTTAAA
TAAGATGGAATACATAACACAGAGTGCCCTGCATAAAAGA
AGTCCTCTTAACAAATGGCAGTTTCTGTGTCTGTAGGTTT
AAATTTTTGCTGTTTTCCTGTGTATGCATCTAACTCTTTT
GTTACTTTCATGAATACTGAAAAGTTTAATGAGTACGGTT
CAAATGCCATTCACAATTTTTACCTCCCAAAACAAGAAGT
GTAGAACAACTTAGGTTTTTCATTTTGTTTCGTTTATTAA
ACATTTACTTATTTTTGTAGGTATTGATATGGATTATTCT
TTAATAATTATTCTATTTTAGAAGACATGAGAGATTTACC
AGTATAATCTGAAAGAAATAGTGTAAACTGTTATTGTAAT
TTATTTTATTTCCATTTTTTGCACCAAATGTTCTTAACAT
CTGGTTTATTAGCATTACATGGTTTTTTCCTAATAAAAAT
CTTTCATATTCATGTCTTACATAGATCATGAAAGAATTGC
TTTGGGAAACGAAGAAGGGTTATTTGTTGTACATGTCACC
AAAGATGGTAAGAGAAAACTTTTTTTTTTGAGTAATTTTC
AATCATGTGTTAAAAAAAATTTTAACTCTAGATTCTAAAT
TCTACAAAGAGCAGGATTTGCTCTTATTTATCCTGTGACT
AAAATTTTCCAGACCTAATTTGATATGTTTATAAATTAAA
AGGTTATTTTTAAATTTCTGTAGTCCCCCTGAGGTTTAAA
ACTTCAAATGTGTGTTGTCTTTCTTATATCATTTTATTTA
ACAGTTCTGTATGAACTCAGATTGCATTTCTTTTTTGTTT
TATACGGAGTTTCGCTTTTGCTGCCTAGGCTGGAGTGCAG
TGGCGTGATCTTGGCTCACTGCAACCTCCACCTCCCAGGT
TCAAGCGATTCTCCTGCCTCAGCCTCCCAGTAGCTAGGAT
TACAGGCATGCACCACCATGCCCGGCTAAGTTTGTATTTT
CAGTGGAAACGAGGTTTCTCCATGTCGGCCAGGTTGGTCT
CGAACTCCCAACCTCAGGTGATCCAATCACCCACCTTGGC
CTCCCAAACTGCTGGGATTACAGGCATGAGCCACCGCACC
CAGCCCAGATTGCATTTCTAAAGATGGAACATGAAAAAAA
AATAAACAACTTGATTTTCATATTGTTCTGTTAGTATCAA
AAGAGACAACAGCTATTAAAATGTGTTTGTTTGGAGGTTT
TTCTTCTAGAGAAAAACTAAATGCTGGGTGAAATAAAGAG
AAACCAATATAACTTGGTATTCATAAATATAATATTCTAA
GTTTTATCTTTATATCAACTTAGATCATGGGAAAACAGTG
CATTTAAGACAATGCATTGTTACCCATATAAAAACTTCTG
AAAAGTGAGTTCTCTGTTTTTAAAAACGGGAATCCCATGG
TGATGTTCCCTAGAATTTAGTGCCAGTAAAAAAGTTTTCC
TTGAGGATTTGGCATACTTTTACACAAGAATCCTTTGGGG
TTTGCCTTGGCTGCCAGAAATCTTAGGACTCAATACGTAC
TATAGGTGAGTTAAATTATCTTATGATGGGTTTGATTATC
TTTTTTTCCTGTGACTTCTGATCTCTTATTCTTCCGTGTG
TGCATCTGTAAGTTGACTTACATCCTTTTGAGTATAATTG
GGATATGATGAATCAATAAAATTTTGATTTATTATTCTTT
GTGTTTAGAAATTATTCGAGTTGGTGATAATAAGAAGATT
CATCAGATTGAACTCATACCAAATGATCAGCTTGTTGCTG
TGATCTCAGGACGAAATCGTCATGTACGACTTTTTCCTCT
GTCAGCATTGGATGGGCGAGAGACCGATTTTTACAAGCTG
GCAGAAACTAAAGGGTGTCAAACCATAACTTCTGGAAAGG
TGCGCCATGGAGCTCTCACATGCCTGTGTGTGGCTATGAA
AAGGCAGGTCCTCTGTTATGAACTATTTCAGAGCAAGACT
CGTCACAGAAAATTTAAGGAAATTCAAGTCCCATATAATG
TCCAGTGGATGGCAATCTTCAGTGAACAACTCTGTGTGGG
ATTCCAGTCAGGATTTCTAAGATACCCTTTGAATGGAGAA
GGAAGTCCATACAGTATGCTCCATTCAAATGACCATACAC
TATCATTTATTGCACATCAACCAATGGATGCTATCTGCGC
AGTTGAGATCTCCAGTAAAGAATATCTGCTGTGTTTTAAC
AGCATTGGGATATATACTGACTGCCAGGGCCGAAGATCTA
GACAACAGGAATTGATGTGGCCAGCAAATCCTTCCTCTTG
TTGTAAGATTCTCTTTCTTATGACTGTCTTACATTTATGT
CTCTTTCCTTCCTTTTCCCTTCCACTTCATCTCCCAAGTG
TTGTCATTGTTAATAACAGTTTTTTCAAAAAGTCATTCTT
AATGCTTTTCCTCAGTATTGATTATGTTGTTGATGTAAAA
ACCATACGTAATTAGGCCAGGGCAAACAGGGCCAGCATTA
GCATGCACGTGATTTAAACAAAACATCTTTCTGTGGAATA
TTTCACTAAGATGGATTTTTTACCCCATGTCGTATTTTGA
AATAACCCTAAATTGTTATCTAATGGTCCCCCAAAATATG
GTGCTTGTAAGCATCAGTGTCTCACAGAACTTATTCTGGA
GAAGTAGTTACCAAGTGAATTATTTAATCAGGTATGTAAA
GGTATAATATAGCATCTATAAGAGGTGTTTTTCAGTTTTC
CATTTTTATCTAGATGGGTAGATATTTATAATTGCTTATT
TTACCCCTTCAAGAAATATGAAGATGTAATAAATTATTGA
ATACTTTTTTTTTTTTTGAGAGAGAGAGAGATGGAGTCTT
CCTCTGTCATACAGGTTAGAGTACAGTGGTATCATCATAA
CCCACTGCAGCCTCCAACTCCTGGGCTGAAGCAATCCTCC
TACTTTAGCCTCCCGAGTAGCTGGGACAACAGGTGCACAC
CACCACGCCTAGCTTGTTTTTACTTTTTGTTTTTGTAGAG
ATGATCTCATTAGTTGTTCAGGCTGGTCTCGATTTCTTGT
CCTCAAGCAGTCCTCCCAACTTGGCCTCCCAAAGCACTGA
GATTATAGGCTTGACTCACCACACCCAGCCTTATTGAATA
CTTTTAATTATGGAATACTTTGGTTATTGAATATTCCAAT
TATTATTGAATATGTGCCATTGAATATGAGTTATAGCAAT
GAGTAAAATAGATAACAGTCTTACCCCCACAGAGCATGGG
TGCAGTGGAAAAGATTCGTGATAAAGCAAGTAGTTGCAGT
AGAATGTAAGTGCTATGATAGCGGAAGTAGAGAGTTCTAT
AGAACCACATAGGAGAAGTATTTCATCCATACTGTTTTGT
TTTTAATGAAAAATACTTGAGCATGTTAAAATGCTGAAGG
GAAAAAAAACCCTAGGGAACTATGTGGAACAGTTGTCTAT
ATGGGAAATAGAGTAAGACCGCCAAGAAGACCAGAGAGGA
CAAAATTCAGAAGACAGGTGCATGAATTACTTGGGGAAAG
GAGGAGTAAAACCTCTTCATTTGTAACAAGATAGGAGGAG
GAGTTATGGGTATGGGTCTAGTCAAGGTTAGAGGTTCATT
GCAAGAAAGTTTGGCAGGACAATCCATGCTTATTACAGAA
AAATCAGAAAGTCTGCATAAACAGGACAAAAGAAAAATAC
GTCTAGTTCTACCCATCCAGACTTATTTTTTCCCCACCCT
CCATCCTGGGATGAAAGGTTTAACTATTTTTTCTTGTTAT
TGTTGTTGTTTTTGTCTTTCCAACTTTTCAACTGCAGATC
TTGGGAATTAACTATTTTTAATATTTCTTCTGAAAAATAC
AGTCTTAGGTGGGCACAGTGGCTTACACCTGTAATCCTAG
CACTTCAGGAGACTGAGGCAGGAGGATTGCTTGGGGCCAG
AAGTTCTAAGCCAACCTGGGCAACATAGCGAGAACCTGTG
TCTATAAAAAATTTTCTTTGATTAGCCAGGTGTAGTGGTT
GCATGCCTGTTGTCCCAACTACCCAGGAGGCCGAGGTGAG
AGGATCACTTGAGCTATGATCATGCCACTTTTCTCCAGCC
TAGGCAACACAATGAGACCTTATCTCTAAAAACACAAACC
CACACACACTCTCACACTCTCTTTCTTATCAATAGAATAA
ATGCTGTTTTGTAACTGAGTCAGGTAATAATTATGATTAT
TTTAATGTAGAGTCAGAGTTGGAATGTCTGACTTTTTTGT
ATAGCTCTGCCAATAATTCGCTTTGTAACCTTAGTTTAAG
TAAACCATTGAATCTTTCTTTGCTTGTGTTGATATTCATT
TGTTGATATTCATTCTTTCAACAAGTATATATTGAGCATC
TACCCTATTCATGTAACTATGCTACAGTGCTTTATTATAC
TTTCTTAACAGGGACTAGAACACTTACCTGGAGATTTCTC
TACTTTCTAAGTTTGATTCACTGTCAATAACTTAACTACT
TTTAGGAATCAAGTACTTTAAATATAATGAAATTCCTTTA
TAGAACTCATGTTGGGCAGGGAAATAGTATACCCCTGGTG
CTTACAAAATCCGTCTATATTATAATGGCTATATAATCTG
ACATTGGTGTGCCAGTTCTTCATTTACGATATAAGTTCTA
TTTGCTTCAAAAATATTTTGATTTGGCTACTATATGATAG
CCACATAGGATTTGGGTGGGATTCCACTCTACAGTTATTT
AGTGTAGACCTTTCAAAATATTTGGGGTTTAATAGTTAAA
AGTAATCCACAAGCTGCCCCCTCCTTCTCTTCTCCCAGGT
TACAATGCACCATATCTCTCGGTGTACAGTGAAAATGCAG
TTGATATCTTTGATGTGAACTCCATGGAATGGATTCAGAC
TCTTCCTCTCAAAAAGGTAATTTAACATTAAAATGTTGGC
TAAGCCAACTGAGTATAAGTGAAAACACTAAATTACTACA
TAGTAATTTTTTTTAATTAACTCAACATTTTGTGGCATGT
GTAATTGGCAGTTTGGGACTTAGCTAAGAGTGAGAAAATA
GAAACAGAAATAAAATTGGTTAATTTCCTTAGGCCTAGCT
AAAACCATACTAATTTTACTATATTTGGTTTATGCAAAGT
ATGATTGCTATTATTATGAACAACTAGAATATATCCTACA
ACCTAAAATAAAATGTCAGTGTTGTCTTCCACTTTTGGAT
TAAGGAGCTCTGAGAGACTACACGATTATTATGAATTATA
ACTGTTATTCACCCAGTGTTTAATCTTGTGAGGATAGATT
TAACAGGCTAGAAAAGTGGTTAAACTTAGAACCAAAACTG
TTTAAGTGTCTCATAATTGAAAAATAAAGATTTCATATAT
TCCTAATAAAACGTAATATTTTTCTTAATTTATAATCCTA
TGTTTCCATAACACAGAGAATTTTGACAAGTATAGAACTG
CTAGTTTGCAAAAATGAAGAGCAATAGTTTCATGTAGATA
GATGTGATATATATATAGCATGTATGATTAGTTGGGGGAC
AGGGTTTAGAGAATACGTGAAAGTCGCTGAGATGATTATT
TCAAAATTAGCTCCCATTTAAAATCATAATGGCAGTTTAA
AAAGCTCTTGTAAATACTGCCAGATTATCTGAAGCAACTA
AAATATACTCTAGTTTGTAAATTTGGACTGGTCATTATTA
CTTTTCTGTGGGGTTTTTTTGTTGTTTTTTGTTTTGTTTT
GTTTTTGTTTTTGTTTTTGAGACAGGGTCTCGCTGTGTCA
TCCAACCTGGAGTGCAGTGACATGATTTCGGCTCACTGCA
GCCTCCGCCTCCTGGATTCAAGCCATTCTCCCACCTCTGC
CTCCCGAGTAGCTGGGACTACAGGTGTACACCACCATGCC
CTGCTGATTTTTGTGTTTTTAGTAGAGACAGGGTTTCACC
GTGTTGGCCAGGCTGGCCTCGAACCTCTGACCTCAAGTGA
TCCGCCTGCCTCTGACTCCCAAAGTGCTGGGATTACAGGC
GGGAGCCACTGCACCCAGCCCTATTTGATTTTTATCATGT
AATTTTTGCAATATATGTGAAAGAATAAATATATGGCCTT
TGTGAGGGATGATAATAAACTGATCACTCATGAACCTACC
TCCTAACCTGAGAATCAGAACATCACTCATATAACTGCAA
ACTGCATCATGTGCTTATCATTCCTTTGCTTTTCTTAAAA
TACAGAATTTTTGCATATTTAAGTATCCATAAATAATATA
TCTTTCAGTTTTGCTTGGTTTTGAGTTTTATAAAATGTTA
TATAGTCATTTTCTATCTTGCTTTCTTCACTCATCCACCA
AGTCTCATTCATTCGTGTTGTTACATATACCGTAGTTTAT
TGCTTTTCAGTACTATAAAATATTCTGTTGTGTGAACTTA
TCTGTTCCCTGGTGGGTAGACATTGAATTATTTACTGGCT
TTTTGCAATTGTGATGTTGCTGCATGTTTTTTGGAATAGT
TTTCAGGAGTTTCAGTCATATACCTAGGAGCAGAATCAGT
GAGACATAGGGAGTTCAGTTATTCAGCTTTATGAGATAGT
GTCATATTATTTTCCAAAGTAATTGTACCAACCAGTACTC
CCATCAACAGCGTAAAGGAATTCTTATCCACATACTAGTA
CTTTCCATTGTCAGGATTCATAGGTTTTGTAAATGGTTAC
AAAGTAGTATTTCGTTGAAGTTTCAATTTGCATGTCCCTA
ACTAACTGTGTAGTTGAAAGTCTTTTGTATGTTTATTCAT
CATTCATATTTCCTCTTCCATGAAATGCCTGGTCATGCTT
TTTGCTCATTTTGCTATTGGATTGGCCACATTTTTCCTAT
TTATTGGAATTCTTTATACATTGTGGATACTGGCTAATAA
TGGATATGTAAATCTTTTTCTTCTTTGTGACCTATTCATT
CATTTGTATTTGGCTGAACAGAAGTTACTGATTTTAATGT
AGTTAAATGTATCTTTCTTTTCCTTTATGTTTGTCTTTTT
TCTCCTGTTTAAGAAACTCTTTCCTACCTTAAAGTCATAA
TATACATTCTATTTTCCTCCAAACATTTTACCTTTTTTTA
ATCTTTTTTAAATTTATATACCCAACCTCCAAACATTGTA
AAGCTCAGCCTATTACATTTCTGTTTTTAATCCAATTGGA
ATTGATGCTTTTGTGTATGGTGTGAAGTAGAGATTTTATT
TTATTGGTTCCATATAACCAGTTGTTCAATCACTATTTAT
TGACAGTCCCTCCTTTCCCCAGTGATCTACCCTTCCATCT
CCATCATATCTATGCATTTAGTTTTTGATAGTAAGAATTC
ATAAATCAGCCATGTTGATATCTTCTTAGTATAACTGGTC
ATTAATGGCTTTAAAATGTCTAAGGTTTAAATGTACTTCT
GGCCGGTAGCGGTGGCTCAAGCCTGTAATCCCATTAGATA
GTATTATACCTTTCCAGTCAGAATTATTGTTGATTTTTCT
GAGAGGGCTGTATTTTGAAGTAGATAAGCAAGAAGTCTTA
AAATGTTATCATTGTAAGTTTGTTTGTTCAAATTAGATAG
TATTATACCTTTCCAGTCAGAATTATTGTTGATTTTTCTG
AGAGGGCTGTATTTTGAAGTAGATAAGCAAGAAGTCTTAA
TAAGGTGTACTTTATAAGCAGGATGTACGTTTTATAATTT
AGTTTTTAAAGGTTTTGTCAGAATACTAATTTTGTTTTTT
ATTTTAGGTTCGACCCTTAAACAATGAAGGATCATTAAAT
CTTTTAGGGCTGGAGACCATTAGATTAATATATTTCAAAA
ATAAGATGGCAGGTAAGAAAATATATATACTCATAGATAG
CTTCACTGGAAATATTATTTCTAAGCTACCTGCCCAAGGT
CACATTAATAGTAAGTGCCAGAGTCCAGATTTCAACACAG
GTGTATCTTACTCCAAGTCTATGATGTTGGCCAGTCACAT
TCTTAATATATTAGAATAAATTACTAAGCAAAAAGTCATT
CTGTTCAAGCTCGTGTAAGTATTTGATTCTAATGTACCTT
GTTATTTTTCTGTGGAGTACCTGGGTAAGTAGAGAAAGTG
TAGCTGATTATATCTTCTGTATTTTCAATATTGTAGAACC
TAACCAAAATTTGTAACATTAAAATTATAAACACTCATCT
AGAGTTGAGGAATATGTCTTCAGGAACATATCGCCTGCCA
GTGTACAGGGCCTAGCACTTCGAAAGTGGTGATGTCAGCA
TAGGAAGAAGCAGGAAAGAGAGGAGAGTCACGGGAGTGCC
TGGAACCAGGAGAGGGAATGGAGACCCAGAGTGTTACAGA
CAGGAGGGGTGGATATTTGGTCAGTGACCAAAATATTGAG
GTGAGACTGTCACACATGTTATTACATACCACACATAAAA
TGCCAGGGAGACTGCTCACATAGAATTAAATGTTGTTTGC
CTGTCAGGGTGTCCAAACAGTTAAAGTCTCAGTTTTAACA
AATATTATTATAGTACCCTCTTCTACATAATAAAGTCATT
TTTGTGTCATAGCAGCAAATTTCTGTATAATAGAAGTATT
TGTAAATTTCTGTATAATAGAAGTATTTGTAAATTTCTGA
TCTGTTATGGCAGGTCTGTTAGCGAGGATGTATTTATGGT
ACATTATGTATTTAAAATAATTTTTTTTTTTGTCTCACTC
TGTTGCCCAGGCTATAGTGCAGTGGCACAATCTTGGCTCA
CTGCATCCTCCTCCTCCCGGGTTCAAGTGATCCTGCCACC
TCAGCTTCCTGAGTAGCTAGGATTATGGGTGTGCACCACC
ACACCCAGCTAATCTTTTGTGTTTTTAGTAGAGACAATTT
CACCATGTTGGCCAGGCTGGTCTTGAACTCCTGACCTCAA
ATGATCCGCCCGTCTCAGCCTCCCAAAGTACTGGGATTAT
AAGCCTGAGCCATCACTCCCAGCCAGTATTTAAAATAATT
TAAGTGGACAAATATAAGTAAAAATATTGGCTTCAAGAAA
ACACATTAAAACGTTTAGACCCATTATTTTGGGGTAGTGA
ATTTTTTTTTTTTTTTTTTGAGACAGAGTCACACTCTGTT
GCCAGACTGGAGTACAGTGGCGCCATGTTGGCTTACTGCA
ACCTCTGCCTCCTGGGTTCAAGTGATTCTCCTGCCTCAGC
CTCCTAAGTAGCTGGGATTACAGGCACGCACCCCCATGCC
CAGCTAATTTTTTTGTATTTTTAGTAGAGACGGTTTTACC
ATGTTGGCCAGGATGATCTCCATCTCCTGACCTCGTGTTC
CACCCACGTTGGCTTCTGAAAGTGCTTTGATTACAGGTGT
GAGCCAAAGTGCCTGGCCATGAAATTATTATCTTAATGGT
TTTTTCCCACCTACCCCATATTCCTCCAATAAATTTGTCT
TTTCTACTATCAAAAAAAAATCCATCAGAAGTTTTCTGTG
ATTATTTTTGTTGGTTTTGTTTTATTTTGTTGGTGTGTTT
TTATGTTATAAGTACTAGAATACACAAAATTGCTTGATTT
CTGGTTCAGTGCATTGGTACGTTGTCTTGGAACCAGAGGT
TTCTTGGTGAACATAGCAGGAATCTATGCTAAGAGTACAT
TCCATTATGACTTAAGAAAGGATATTCAGGTTTTAAAGGT
GATTCTCATTCAGAGATGGATACCTCGTGAAGTTAATGAA
ATGTAAACTTTAGATACTTCACTTCCAAGACCCATACTTA
GTTTTATACAGGCATACCCCCATTTTATTGTGTGGCACTT
TATCGTGCTCCACAGGTACTACATTTTTTACAAATCGCAG
GTTTATGGTAACCCTACCTCCAGTAAGTCTCAGCGCCATT
TTTCCAATAGCATGTGTTGACTTCATGTCTCCGTTTCACA
TTTTGGTAATTCTTGCAATATTTCAAACTTTTTCACTGTT
ATTCTGTCTGTTATGGTGATTTGTGATCAGTGATCCAAAT
TTGAAGTTATTGTAATTGTTTTGGGGTGCCACAAACCATG
CCCATATAAGATGCCAAACTTAATTGATAAATGTGTGTGT
TCTGACTGTTCAACCAAGCAGCTGTTCCCTGGTCTCCCTC
CCTTTCATTGGGCCTCTCTATTCTCTGAGAACCAACAATA
GTGAAATTAGGCCAATTAATAGCCCTACAATAGACTCTAA
GTGTTCAACTGAAGAGTCGCACATCTCTTACTTTAAATCA
AAAGCTAGAAATGATTAAACTTAATGAGGAAGGCATATTG
AAAGTCAAGATAGACTGCAAGCTAGGCCTCTTAACAGTTA
GCCAAGTCATGAGTGCAAAGGAAAAGTTCTTGAAAAAAAT
TAAAAGTGCTGCTACAGAGAACACATGAATGATAAAGTGA
AACAACCTTATTGCTGTTACGGAGAAAGTTTTAGTGATCT
GGATAGACTGTCAGCTGCAACATTCCCTTAAGCCAAAGCC
TAATCCAGAGCAAAACTTTCTCTTCAATTCTATAAAAGCT
GAGAGCTGTCAGGAAACTGCAGTAGAAAAGAAGCTAGCAG
AGTTTGGGTCATGAGATTTAAGGAAAGAAGCCATCTTCAT
AACATAAAAATGCAAGGTGAGACAGCAAGTATTGATGTAC
AAGCTGCAGCAGTTTATCCAGAAGACATAGCTGAGATAAT
TGATGAAGGTGGCTACACTGAACAATACAAAATTCAGTTT
AGCTAAAACAGACTTCTATAAGGAAGAAGATGCCATCTAG
GACTTTCATAGCTAGAGAGAAGTCAATGTCTGGCTTCAGA
GCTTCAAAGGACAGGCTGACTCTTGTTAGGGATTATTGTA
GCTTGTGGCTTTACGTTGAAGCCAGTGCTCATTTACCATT
CGAAAAAATCCTAGGCCCTTAAGAGTTACAGTAACTCAGC
CGGGCACAGTGGCTCACACCTATAATCCCAGCACTTTGGG
AGGCTGAGGCAGGCAGATCACCTGAGGTCAGGAGTTTGAG
ACCAGCCTGACCAACATGGAGAAACTCTGTCTCTACTAAA
AATACAAAATTAGCCAGGCGTGGTGGCGCATGCCTGTAAT
CCCAGCTACTCAGGAGGCTGAGGCAAGAGAATTGCTTCAA
CCTGGGAGGTGGAGGTTGCAGTGAGCCGAGATTGCGCCAT
TGCACTCCAACCTGAGCAACAAGGGCGAAACTCCATCTCA
AAAAAAAAAAGAAAGAAAGAAATATGGTAACTCTACTCTG
CCTATATTTTATAAGCAGAACAACAAAGTCTGGATGGCAA
CATATCTGTTTACAGGATGTCACTGAAAATTTTAAGCCCA
CTGTTGAGATCTACTGCTCAGAAAAGAAAGACTTCTTTCA
AAATATTACTGTTCATTGACAATGCACCTAAGTCACCCAA
AATTTCTGATGGAGATGTACAAGGAGATTAATTTTACATC
TGCTAACACAGTATCCATTCTGTAGCCCATGGACAAAGGA
GTAATTTTGACTTTCAAGTCTGATCATTTAAGAAACGTAT
TTCATAAGGCTATAGCTGCCATAGATAGTTATTCCTCTGA
TGAATCTGGGCAAAATAGATTGAAAACCTTCTGGAAAGGA
TTCATCATTCTAGATGCCATTAAGAACATGTGTGATTCAT
GGGAAGAGGACAAAATACCGACATTCACAGGAGTTTGGAA
GAAGCAGGTTCCAGCACTCATGGATGACTTTTAGAGGTTC
AAGACATCAGTGAAGGAAGTAACTACAGATGTGGTGAAAA
GAGCAAAAGAACTACTAGAATTAGAAGTGGAGACTGAATT
GCTGCAATCGCATGATAAATTTGATTGGATAAGGTGTTGT
ATCTCATGGGTAAGCAAAAAAAAAAAAAAATGGTTTCTTG
AAATGGAATCTACTCCTGGTGAAGATGTTAAGAACATTGT
TGAAAAAGCAAGAAAATATTTAGAATACTACATACACTAA
GGTGATAGGGCAGAGGCAGGGTTTGAGAGGATTGACTCCA
GTTTGGAAAGGAATTCTACTGTGGGTAAAATGTTGTCAAA
CAGCATCATTATGCTATGGAGAACCGTGTTTTGTGAAAGG
AGGAGTTAGTGTGGCAAACTTTATTGTTGTCTCACTTTAA
GAAACTGCTGCAGCCATTCCAACCTTCAGCAACCACCAGC
CTGCTCAGTCAGCAGCTTATCCACATCCCTCCTACTATCA
ACAAGAATACGACTCATGGAGGTGAAGATGATTGTTAGCA
TTTTTTGGCAATAAAGCATTTTTAAATTATGGTATGTAAG
TTATTTTTTTTAGACATGTACCGTTGCCCACTTAACAGAC
TACAGTATAATGTAAACATAATGTATATGCACTGGAAGAC
CAAAAAAATTGTGTGACTTGCTTTATTTTGATACTTGTTT
TATTATGTGGTCTCAAACTGAACCTGCACTTTCTCCAAGG
TATGCCTGTATTCTGTTTCTTAGAGGAACTCCACATATTT
GTATAAGATTGGCTCTACCCTGTTCTCACTGTGTGTGACT
ATGCTGGTCATAAATGTGTTCATACCCACTATGTGTCTGT
AAGACAAAACTTACTCAGACTTGTCTCTTCCCATGCTTTT
TCATCTTTCTACTCTAGGCTAAGAGTAGAGGTAGATCTTG
GAGAAGAGGGACCTGACAAAATTTTAATGTAGTTGTCTTT
TTCTTTGACAAAGGAAGGAAATCGCATCTCAAGAGGTTCT
TTCTTTTTCTGTGTTTTGCTTTCTCTGTCATTTCTTAAGA
GTCAGTGTTCTTGCAGCCCTCTGCCTGTCCAAAATCTCCC
ATTGCCACCCTAAGTCTCCACGACCTGCTTTACCCTCATA
ATTCTCAAATTCCAAATTTGTGTCCCACATTATCATTCAC
TTCAAAAACTCTATTCTTTGACTGGGCATAGTGGTGCATG
TGCCTGTAATCCCAGTTCTTTGGGAGGCCAAGACAGCAGG
ATCACTAGAGCCCAGGAGGTTGAGGCTGCAGTGAGCTGTG
ATGGTGCCACTACACTCCAGCCTGGGCAACAGAGCAAGAC
CCTGCCTCAAAAAAATAAATAATAATAATTCTATTTTTAA
AATATGTATTATTAGGAAAGCAGTCTGCCTAAGCCATATT
ATTATGCCACGAGTATCATGTTGCACTTTTGCTAATTATC
ACCTTTATTTTCTTATAGGCTCATTTCGCTTCTTCCCACC
TCCTCCTTCTCACTTCAGCTTTTTGGGTGTTGAAAACTTC
TAAACTTTCCTCTTTTTCCTTATCTTATTTAGATAATGAC
ACCCTTTGTTGTGTTCTATGGATACAGTTGTCTATTTTTT
TCTTCTTTTCACATAGCTCAGCATGTTTTGGGAGTCCCTG
GCGGACAGTTTTGTTTACTTCTAGGTATTAAAACTGACAT
CGGATAAGACTGTCACTGGGTTGCTAGGTGTATATGATTA
AACATCTACCCCCAAGATTAGAAGAGGAGAAATAGTGACA
GATTCTTACCTTTTGTAAAGGAAGGGTAGTGGGAGCACAG
CTCCTTTTTTTAACTCCATGTCTCATAGATTAAACCTTGC
AAAGGAAATTTTTTTTATTATGTAAAGATAGTTGTTATTG
TTGTTTACCATTTATGCCTGATTACTGCTCAGGGTAATAA
TAGTAGCTCTTTAACAACACCCTAAGCCATTGAAATCAAT
ACCTGGAGGGAGAGAAAACACAGTATTGAGATACTGAGGT
GGGGTGGGGTGGCTGATTAGAGTGACAGAACACCAAGGCA
AGTACAGTTTTCTTCTAGTAAAATTATGCCATACTATGTT
TATAATCAAGTAAAAATGAAAGTATATTTTGTAAGCTATG
TTTACTTTCAGCATATTATCTGTTTACATAGGTTCTGTTA
AATATTATTTACTGTGGTTATCAACCCAACATTTAAAAAC
CAGAATTGCATATACTTGTACTATCATTGTTTGTACTGTC
TTGGAGGTTAATAGATAAAAAGCATTTTAACAGTTTAAAG
AACATCATTATCGTTTGTATTTTTTCATTTTAACAGAAGG
GGACGAACTGGTAGTTCCTGAAACATCAGATAATAGTCGG
AAACAAATGGTTAGAAATATTAACAATAAGCGGCGTTATT
CCTTCAGAGTCCCAGAAGAGGAAAGGATGCAGCAGAGGAG
GTAGATATTTAACCTGTACTATCATCCATGCCTGCTTGTA
CATCTGGGACTACTTGGTGATGACACTATATTTAATTTGG
AAGGAAAACTGGGTATCTGAAAATCTCATTCATCTGTGGT
GTCAAAAACTGCAATAATGAATGTAACTTCTCTATCTCAT
TTTAATTAATATTCTCAAAATTGTGAATATGCACCGGATT
AAAGTACCATATTTTTATTCACCTTATTCACTTCTCTATG
AATATGGAATAGTCATCCTTTTGGATTGTGTACCTTTCTA
CAATATAAGCATAGGACATAGCTGTGCATACAGTAAACCT
GTATATGTCTAAGAAGTTCAGACTTTTCATGAGCAAACAG
AAGTAGGATTGAAGTGTTACCATTTTTAAAGAGATACATA
AAATGTTCAGAATTATATGTAAAATAGAGCTTCTTTGATG
TCTTAAGTATTTGAAAAGACCCTCTCTACTTTTCCTCCTA
AAATAATAAGATCTTATATTTAAAATTTAAAACAAAACAT
TCTAAGGAAGTAAATTTTTAATTGAGTATATTCTGTTACT
CTAACTATATTCTTATTAATGTGATTTAACAGTTGTATTT
TTATTAAGAAAATTAAGTGTGCTTAATTTTTTTCATAAGC
TACATAAATTAACTATGGAAACAGTGTCTAAACAGATGCT
TTGTTTTACAGGGAAATGCTACGAGATCCAGAAATGAGAA
ATAAATTAATTTCTAATCCAACTAATTTTAACCACATAGC
ACACATGGGTCCTGGAGATGGAATACAGATCCTGAAAGAT
CTGCCCATGGTAAGAGGAATTAAGAGTGAATGTAAAAAAG
TGCAGATGTCGGGGGAATATAAATAGGTTTATGCGTAAAC
TTCAAAGGATATGTGAATGTAATGAGGAAATGTTTCTCTC
AGTATACCACAATATGTCTAAGATACATGATGACATACCT
GATGAACAAAACATAAAATTTAGACATCTGTCAAAAGCCA
AACAAATCAAGTTCTTATTTAGTTCCATATTGGAGAATTT
CTCCCATGCCTATGTTTACTATTGTTGGTGGAAGAAACTA
CCAGATTTGGAGAGGTTCTATACCAAATTTGGAATGTGGT
TACCAAATCACTAAAATTTCACTACATATTAGCAAATCAA
TACAGATATTTGGCCTACTCTTTTTTTTTTTTTCTTCCCA
GAGAACCACATTAGCTTGTTCATTAATGGTCACATCTGCC
CGATAGTTGTGAAATTAAATCTTTTTCCTTTGCCGAGTTA
CAAACATTACCTGGTCAGTTGTACATGAAAAAGTATAACA
TAGGCCGGGTGTGGTGGCTCATGCCTGTAATCCCAGCACT
TTGGGAGGCCAAGACACGCGGATTGCTTGAGGCCAGGAGT
TAAAGACCAGCCCAGGCGACATAAGCAAGACCCCATTTCT
TTCTTTTTTTTTTTTTTTGAGATGGAGTCTCGCTCTGGCC
ACCCAGACTGGAGTGCAATGGTGTGATCTCAGCTCACTGC
AACCTCTGTCGCCCAGGTTCAAGCAATTCTCCTGCTTCAA
CCTCCTGAGTAGCTGGGATTACAGGCGCCCAGCACCATGC
CCGTGTAATTTTGTATTTTTAATAGAGATGGGGTTTCACC
GTGTTGATCAGGCTGGTCTCGAACTCCTGACCTTGTGATC
CGCCCACCTCAGCCTCCCAAAGTTCTGGGATTACAGGCAT
GAGCCACCAAGCCCGACCAAGACCCTATTTCTATAAAAAC
ATAACTGGGCTTTGTAATGTGTGCCTGTAGTCCTAGTTAC
TCGGGAGGCTGAGGTGGGAGGATTACTTGAGCCCAGGAGT
TTGAGGCTGTGGGGAGCTATGATTGCCTTTGCATTGGGCA
ACTGAGCAAGACTGTATCTCAACAAAAGAGAAAAAAGTAC
AACATTGGAGAACTATTCTGTTTTAACAATATGAAGATTA
GGCTCTGAGACTTGTCATGTTTAAATTAAGAATATTAGTG
GAATTAGCCAGGCTCTGTACATTTCAGTACCATAGTTCTC
TCAACATACTATTAAAACTGTAAAAATGACCCTTTTGATT
GGTAGTGATAGCTGCTAAATTTTGCACAGAATTTTAAATA
TAATTCATATTTCATGGCAATTTGGGAGATGATTTGTGAA
TCTTGACCCCAATTGCTCTCTAACGAAATCTGTCTTAATT
AAACCACATTATCAACACTACAGTGATAGAAGATATAAAC
ATCTATTACTGACAGAAATTGATTGATAATATAGTTCGGT
GTGCAGTCCAGTTTCTTTAAATTTAAAAAAACACTTTCTA
AAGGGAGGTTTGCATTTATTTCATAGGAAGAGAAAAAAAT
CTGCATTCAAGTCTGAGTTCTTCATTATAAATATCTCGGT
TCATCAGTTGGCTCTGCTTGCTTATGAATGAATGTGACAT
TCTTACTACCAGTACCAATAATATCAAAATATTATCTTTT
CTTTTTTTTTTTTTTTTTTTTTTTTTTTTTTTGAGACGGA
GTCTTGCTCTGTCACCCAGGCTGGAGTGCAGTGGCCGGAT
CTCAGCTCACTGCAAGCTCCATATATTCATAATAATGTAC
TTTTCTTTATGGAGTTCAAACCAGCCTCATTAATCACTTA
GGTTTTTGGAATAGGGTTAGCTCTGCTGAGTAAATATTTA
AAAAGTGCAAAACTAGATTACAGCTTATCTTGATATAGTA
CTTTTAAAAATTTTCAGGTCGAGCACATGAAATATTAAAA
CTGTTATACTTTTCTATCATGTTTAAAAGCTATACTTTTT
TTTTTTTTTTTTTAACCTTTTCCTGGTAGTGAGATCTCAG
ATTTCTCTCCATTCTTTTCCCATTAGGAACATTTGCTTAA
AGTCCTGAGTCTGGTCCTCAGAAGTAAACATACCATAACT
ATAGAGTCCAAAGCCTGTTGTTTTTCCTTATGGAAGGTGG
AATGTCAGGCACAAAATACCTTAAAGAATTTTTTTAAGTT
GTGATAGATAACTGAAATGTGAATATATTTTTGACTTATA
TTTGATAAGTCAAGTGCCGTGTAGAATTTTAATTAAACTT
TTTAAATTGAGTTAGTAGTTTCTTCAATACATAATATGTA
GTTAGCATTATGTAGGGATAGCAGGATACAGATTTCAAAT
ATATATGTTGCAAAACAAAACATCAGCAAATATAAAATTA
TTTCAGTAGTTACAAGGTTTTTAATAGATATTCTTTTAAA
ATTGAAATTTCTTACACTTTTGTTTCATTTTACTACACAG
AAAAGAATGTTTTGATCTCCTACATTCCGACAATGTAGCT
AGAAGTATTATAGAAAATGTTTGTAGACATTCTATTCTAG
CCCACATATTACAGTGTTTAACAGAATGTTACTCTGCTTG
GTGTCCTTCTGCTATCAGGTGAAAAATCCGTTTGCTAATG
TTCCAGAGTTCTTTCAGACCTTCGTATCCAATAAGACTGC
ACCTTGATGCCAAAATGTCAGATTTGAAACACTGTAAGAA
CTTTTATATCAGAGATCCCTCCTTACTCTACATTTTCTTC
CCTCTTCCTTCCACCACTTTAAGAAAAAAAAAAAAGAGAT
AAAAAGAAAAAATCTGTATCTTTTTATTCAAAATAAGGTC
TAGTCTTTATTGATAAGATAGCATTTTCCACAGAATCATT
AGACTGCTTGATTTTTAGTATTTGTTGTCACCTAATTTTG
TTAACACATGATAATGGTTCTTTTTGGCATTAACACAAGT
GACTTTTTGCCCTCTCATTGCAATTCCGTTTTTAATGTGC
CCTTCATTGCTTTAACGTTTTCTTATCACGTAAGTGCTTT
TGTATTTCCAGGACAAGAAGTTGGTGTAAATTTTTGAAAC
CTGTTTCTTCACCTGTACATGTAGTATGCATCAAAGATTT
TATCTGTCTGAATTCCTGTTCTTCACAAGCAGATTTTATT
TTCACATGACTTTTTTCTGTTTCACTACCAAAGGACATAT
AACCTGAGGCTTTTTTATAGGCATCATTGAAACATCTAAC
AAATATTTATTGAGCTCTTACTGTGTGCCCAGAACCATCT
TCATCTCAGAGTAGACACTAGTAAATATAATAATATGCAT
GTCTGAAAATAATTAAGCATGCCTGTACTTGTGTATGTAT
CTGTTGAAAAGCTTGTGATATTTTAATGTATTCTCAGATG
TTAATATGTTCTTTCCATTGAAATAGAATTATTACAAACT
GTCTCATAAAATAAAGAAGAATTAAATTTATCTAATGTTA
ACATATATGAGTTTTTAAATACCAAAGCCACATGTTGTCA
TCTATTCAAAGAGCATGTGTCTCAGACATTTTTATGTTTT
AATTTATTCAAATCAGTATTGCTTTCCTGTGAAATACTTA
TAAGCTTAGAAAGTTTATTGTATGTCTTTAGAAATTTAAT
TCTGTTGCTTTTGTGCCAGATGATCTTGAAACAGAATTGT
TTGCTTTTTGAATATGGAAGGGGCAGTCAGGCTAAGTAAG
GGAGTCATATACCTGTATCAGATCCAAACCTTTATTTGTA
TCTAAGTGAGCCAAGACAATATAAGCAATTAATATAAGAT
GGTTTGTGTGGCTTATAAATAGATGCTATATTCGTTTTCT
TGAATTTTTAAAATAATCTACCGTTTTTAATACATGGTTG
CTATTTGTAGTAAAGAACAAATTTTTCTCTAATTTGGATG
CAAGGATAATACTTTACCTCTAGAAGATTTATTTTTAGCA
CATTACATTTCTCCTAGCTTTTAATGCATTACTAAAATTG
TTAATAAAAATATATTTTCGAACGTAGTGGCATCCTGGAG
CTTAAAGAGTCAAAGTTTCAGGTAGAAAGTACTGATTTTA
TTCATATCTCTGGAATAAAAACATGATCTTACATAGGAGC
CTTTCTTTTAAGCCTAGGTAATTTATGCGATCTCTTTACA
AAGCAGGTTCATCTCAGCTCGTGGGAACACGAATGCCATG
CTGGATTCAGTTAGTATTCTCTCCAACATGCCATTCACCC
TCTGCCTCTAATGAAGGAATCATGTTTTCTGGAAACATAA
CTGTTCTTCAAGAACTGAATCCTGAAAATTCCCATTAGAG
AAGGTGACTGGCTACTGAGTGTTGGTTCCTGAATATTCAG
AAGTAGTTCTTTTATCTCTAAAATTAGTCCTTGGATTCAA
AAGCTTTTTTCTATGTCTTTGATATTATATTATTTCATTT
TTAAATAATATATCTGAACATTGAAGGGAAGATTTTTAAC
TTAAGAAAATAAACATGTTCTTTTTGGGTGTCTAAATGGA
AATAAGCTTGGGCTGCTTAAAGGTAAACCAATAATTAGTA
TATTCCATGGCTAACTGTTATAAGGAAATAAAATCAGTAA
AAACAAACACATTATCAGGGAATGGTTTTACATGGTTTTA
TATTTCTAAAGAAGCAGTTTCATAACACATCTGTTTAGAA
GCTGTTGTAGGTTCACTTGTTCATTTTCTTGCTTCTTTCT
TGCTTTTTCTATCCTTAATGTTTGGTAGATTTGCCATATT
TTGATTGTGTTATTACATAAGAAAATACTGAAGTAAACTC
TGAAAGTCTAGTATCTCCGCAAGTCCAAATTCTCCTTACT
TATTTTAATTAAAGAATAATTTTATAGAAAAGAATGATCT
TTTTGCAAATCAGCTATTTAAGTAACTGGCAAGAGTATTA
TAAAATTTAACTTTCTAAGACCTAAAAGTATTTCATTAAG
GATTCAGCTCTGATATAAGATACTATTCCATTTGTTCTAT
GTGCATGTTGTGTGAAATGTGAATCCATTTCCATCACCTT
ATTGCCTTTTTTCATCTTTCTTTTGTTTTTGATAGCCAGG
TTTCCCTTATCCATCCCCTCATCATCACTCCGGTCTGATC
TCCTCTCCGATCAACTTTGAACACATCTATCACATGACTG
TTAATTCTGCTGAAAAATTTCTCTCTCCTGATTCCATAAA
CCCTGAATATTCCCCGTCTCTACGCTCTGTCCCTGGTACA
CCAAGCTTTATGACTCTGAGGGTATGAACAGCTGAGTCAG
GTGTTAACTTTTACTAACCATGTATGGATTTCCTTTTGCC
TGGCTTTAATAAGTAACACCGCTGAGATGGTGCCATCTTG
TGAACCTTTTCCTTTGGCCTATTTCTTTCCTGCCAAACTT
CTCCTCTTCCTCTTCCTCTGTTTATCTTCCTCTTCTTTCT
TTCCCATTTCCATTTGTTTCTTCTTTTGAGGAAGAAGATG
GAGGAATAGGAAAGATTTCAATTTTTATTTTTGAAACACA
GTATTGAAGATTTGTCTATGTTTAATGAAAGATTTTTCCA
TCATAAGAAATAGCTCTCTATTCTATTAAAACAAACAGGA
AAGGGCTCCCAGAATTTCTGAATTTTTTAGCTCCTTACCC
TATAACCAGTTCAATTCAGTGAAATGTTTTATATTTAGTG
AGGTTAGTCTGTGGTAGAGCCCATCCACAGACCTATCTAC
AATAAACCCCTTTTTGAAAAGCTTAAAAATCTCCAAAGTA
AAAAGTTAAAAAATTAATATTAATGAGTAACAAAAATTCT
AAAAATAAGTAGATACTAATCTTTGAGTTACTGAAATGCA
TGTAATTCCAACCAGGATCCAAGGTAAGAAAACTAAAGCA
AAGAGAGGAAAATTTAGAAAGCATGCTGTATTCTGAAGGA
TTATGGCAGCTGCTGTTGGTCTCTTCCATTCAGCTTGTAT
CTTTGCTACCAGTGGCTTTGCAATAGGGTGGAGAGCTGGT
GGCCATTAAAGCTGAATATTCATATGTCCATCAAGTGGTG
TATGCTTACAGTAACTTCAAGGGAACATCTTCTAAAGTTA
GTTTTGCAGGTAATAAAATGTTTGAATTGTATCATGTATC
ACTTCCCACAACGTCCCCTAACTTACAGCAATAGTAGATC
AATTTTTGTATTTATATATGTAGAAATTTTCCAATTAGAA
AATTAGCTATAGGATGGGAAGTTTATTTTTTTGTTTGTAT
TATAAAGTTATTCTAAATTATAACGTTTTAAATGTTATTG
ACATTTAAATTATTATATCACTTAAACATCTTATCTGATC
AAATTAAATTAACCATGATAAAATAAGTCTTAGTTTGCTT
AGACTGCAGGGAGTGGATTCCAGAGGAATTTTGTATTTGT
TAATCAGGAACTTTTCACTGGGTAGGATGGCTCACACATG
TAATCCCAGCTCTTTGGGAGGCTGAAGCAGGAGGATCACG
AGCCTAGGAGTTTGAGACAACCCTGGCCAACCATAGCGAG
ACCCCATTTCTGCAAAAAATAAAAATAAATTAGCTGGATG
TGGTGGCACATGCCTGTGGACCCAGCTACTTGGGAGGCTG
AGGAGAGAAGATCACTTGCGCCTGGGAGCTCTATGTGGCA
GAGAGCTGTGATTGCACCACTGCACTCCAGCTTAGGTGAT
AGAGCAAGACTCTGTCTCAAAAAAATAATAACTTTTCATA
TAAAAGACTATGGAAATGTTGCTTTAGTTAGTCATCTATA
ACTAGAAATACCGTACCATCAAATGAAAGTCTTACCCTAA
TCTTATGCATATTTGTACCTTGAAAGGACCAGAGGCTTAG
GTTTCTTGTCACTTTATAATGAAATGTATTCAACTCTAGC
TGACTGAATGATAAACTTTTTTTTTAACAAAACTTTTTTT
TTTTTTTTTTGTCATTCCTTTATTATTTCAGCCCGTTACG
GTGTTACTAAGTTTCAGGTATATTTTGTAGCCTTAATTTT
TGCTATTTATTCTAGGGTAGGTTTGTTTTATAGGAAAGGA
CAACATCAATATATATTAAGGTTTACAGAAAAACAATAAC
GAAATGTATAGCCTGAAACAAATATTCCCATCTCCTTTGA
GCTTTTCCTGGCTGCGTTGTTCACACGTTGCTTGCATCTT
ACAGGGTTGCTCCTGTAAATGTGACTGTTGAATTGCTAGC
ATTGACTATTTCCATTTTAATTTTTTTATTTTCTTAGAGA
AAAAAAAAGCATCTGCTTTAAATAATGCACCAAGAATTAC
ATGGACTGTGCAAATTTGGTAGATAAACCAAATTCATGTA
GATGGCATCGGTTAAATTTGGGGCCAACAAGTTGCCAACT
TTCAGTATGTGCGATTCTTCAAAATGTATGCTTTGGAGCT
TTTCAAGTGATATTAATGCATGCTTTCCCAAGTGCTGGCT
TTGACCCTTTTTTAGTTGTTTTGCCATAACCTTTTCTCAG
GCATTTCAGGTGCATGTAGGAAAGCTCAGTGCTGCAAACT
TTCTCAGAGCTCTAACCTCTCCTTGGAGTGAGTTTCACAA
TTGCATGGCATCTGGGAACTCAGTTTCCAGTTCTAGACTT
TTATTATAACTAAAAAATATTTTTTAGCCCCATTTGTACA
TTTCTTTATTGCTTGTTTCTTTTAACCTCAAAAGCCTTAA
GTATTTATGCCCATTTCATTGTATTCTATGTTAAATTATT
TAACCTAGATCATATAGCAAAGAAAACAGTCATCTTTTAA
GTGTTTGCGTAGAATGTTACTTTGTATCTTTAAAACACAG
ACCTGTAACTTCAAATCAATATTAACTGAACACTGTTTTA
CAGAAAGGATCATATTTTGAAATTACATTGCCAACTGAAT
TAATCTCAATACTCAAATTAGAAAATTGGGATTGCAGATA
TAATCTATTCATTTTCCATTTATTTATTCAGCAAATATCT
TTCAGCACCTAACTATTTTAGGTGCTGGAGAGTTTAGTGT
TATTGTAATAGCAGTCAGTATAAGAAATTATGTGATGACT
AAAGAACTGAGGCTAGGGAACTGTATGCTTACTGAATAAC
CAGGACAAATGAACTGTCAGCCCAAAAGCTGAGGACCCTG
AGGTGGTGAGTGTGGAGGATGGTGTGCCTACCAACAGTGT
CCCCCTGGGTTTCCATGTTTAAAGGTCAAGTATGAGGACA
TTTAGTAAAATATGTAAAATGTAATTTAAGCATTTAGGCC
TTTTCTCTTACTGAAACTTCTAAAACCATTTAGGTAAGAT
AGATTTCTATTAACATTAAATAACATAAGTCATGAATAAA
CATAAGTCATACCACAAAGGTTATCAACGTATGGCAGGTA
TGTGAATAAATTTCTCTAATGTGTTTTCTGTGTTAAGCTA
CTAGAAGAAAAAGTAATATTTCCTGAGCCCAAAACGATGA
GAAAAGATTGTGGTTTTGAAACAGTAAAATGAGGCAGACA
GTTGTAACATTTTTAAAAAATAACTAGTTAGCTTGGTGTT
CTATTGCATCTGAAAACAGCATGATACACTATCATCAACG
GTTAAAGAAATTGTGTTGGAAGAAAAGATAGGGCCGGGCG
CGGTGGCTGAAGCCTGTAATCCCAGCACTTTGGGAGGCCG
AGACGGGCGGATCACAAGGTCAGGAGATCGAGACCATCCT
GGCTAACACGGTGAAACCCCGTCTCTACTAAAAAATACAA
AAAACTAGCCGGGCGCAGTGGCGGGCGCCTGTAGTCCCAG
CTACTCGGGAGGCTGAGGCAGGAGAATGGCGTGAACCCGG
GAGGCGGAGCTTGCAGTGAGCTGAGATCCGGCCACTGCAC
TCCAGCCTGGGCGGCAGAGCGAGACTCCGTCTCAAAAAAA
AAAAAAAAAAAAAAAAAAAAGATAGGAAACACATCAAATT
GTTAATAGTATCTGGTGAATTCACAGGGGACTTTTTTGGT
CCCTTATGATTTCATTATTATATGTTCTGCAGTTCATGAG
TATTACCTTTATAATCAGAAAAAAAAGCAAACAATTTTAA
TGAACTAGTTAGCACTGAGAGAACACCAGGTTAATAAATA
TATCTTCCAGTCACATTTTGTTATGTCTTAGTGGCTATGA
CTATCTGTGTGATTTTCTGATGATGTAGAAAAGATAAAGG
ATTACCCTATACTAACGGTAGCCTATAGCATTCTATGAAG
AGAGCATCTCTTTTCAAAGGAAAGTTGCATGTTATAATTT
AACTTGGAATTAAACTATTTGGCTTTACTCAACAAATTGA
TCCTTTGGAAAAGTCACAAAACTTGATTTTTTTAGGGCTT
TCAATGTGTGATTTTTTTTTTCATTGCATTTCCATTATAG
AGTTAAGGTCTTATTTAAACATGTAAAATTTGTGATCCCC
CCACCACCAAGCAGAATTGCTGGGAGTTTGTTGTTGTGGT
TTTGAGATGGAGTCTCGCTCTGTCGCCCAGGCCAGAGTGC
AGTGGCACGATCTTGGCTCCTCCGGCAACCTCCACCTCCC
GGGTTCAAGCAATTCTCCTGCCTCAGCCTCCTGAGTAGCT
GGGACTACAGGTGCGTGCCACCACGCCAGCTAATTTTTTG
TATTTTTAGTAGAGACAGGGTTTCACCATATTGGCCAGGC
TGGTCTCGAACTCCTGACCTCGTGATCCGCCCACCTCAGC
CTCCCAAAGTGCTGGGATTACAGGCCTGAGCCACCGCGCC
TGGCCAGAATTGCTGTTTTGATGTGACTAAAAGGAAGTTT
GAAAGTGATATTGCAGATAGCTGTATGAGGTTGTTACTAG
AACAGAGGAAAGAAAGGGCACATAGTGGGACTGGGCTACA
TGCTTTCTTTTTACTAGTATAATTAGCTTCATCCTTAGAC
AAGCCCCAGGAGGCAATTATCCCCATGATACTGCTCAGGG
AACTGGGGCTCAGAGTTTAGCAACCCCAAGCCCTGCTGTT
AGTCAACTGTGCAGCACAGATGTGAGTAGTGGGCCAAATC
CCTCTGTAGCCTGTGCTCACAGCCACCATACTGCTTTTAT
GGCACACCCTCTTGAACAGCCAGTGAAGGAGAGGCTGGCT
GACAATAGGCTAGTAAGATTACCATCATTTTCTTACCTAT
GAAAGAAAAATCAATAAGGAGTAGATAAATCTTCCAAGTA
AATATATATAAATCTGTTTATAAATTATAAGAAATCAAAT
CCAGACCATTTGCTTCAGAAGATGCTTACATGAGGCTGGG
ATTACGTCAGCAAATGGAGAAAAGCCTTGTGAGTGTTAAA
AGAGATGTTAATAACATGGTATATATAGTTTGCCTTCTGC
AGGATTTATAAAGAATATTGAAATATTTTTCAATATTCAA
TATCTGGACTTTTTCAGCCCCAACATTTCATCCTTCTGGT
CTGAAAAAGATTGGGGCCTTTGGGGAGTCTGCCTGCTTTC
TGTTCTCAACTATAACCAGACAGCTCACTCTGCACACCAC
CTCTCTGGCTATCCTTTAGGTGTGTGTGATTTGCAAAACA
TTCTGTGGCCTATTTTCCTACCTCACACACTAAAATCATT
CAGTAATTAAATGGAAAAATCAGTAAGGAGTAGATAAATC
TTCCAAGTAAATGTATATAAACCTGTTTATAAACTTTGAA
ATCAAATCCAGACCATTTACATCAGAAATTAGTTTTCAAA
CTAATAGTCCCAAATTAACTAACTTCACCTAGTTTGTGAG
TATTGCAGCATCTTATTTCTAATCTCAGTATTACTATTGG
TGTGAGTCAGTAAAGATGCCTGGTGACCGGGGTGTGAACT
TATAAATGGCACATTTAGTATCACATCAATAAAACATTTT
CTTGAGAAGAATATAATTTTAGTAGAATTTTCTCCAAACG
GACTTATTCAGCTGTTGAGCAAATAAAAATGTCATACATG
GTAAAAACTTTCAGTTATCGGCAAATGTCCATGTAATTCT
ACCCTTCACTGTCACATCTAACCATATAACTTTTACTTAC
TGTTTTTACAACCCAAAAAATGCTGTTTACTGATAAGTAT
TTCAGTAAGTATAAGTACTTATTCCTGATTAGGATGAGAT
TTACTTCATGCTAGGTTTTTATTACTTTTGTGGGTGGGAA
AGACTATATAATCTGCTGTTCCTTACTGTGTGTCATTCTG
GTCAAAATGACTTTATTTCTTGGTAATTATAGTGAAAAAT
AGACATCTCTGCAGAAAAATCAGTTTCTTTCTGGCTAAAG
GATGTCTCTCTTGCTTTTGTTTATAGAACCCTCGGCCTCA
GGAAAGTCGGACAGTATTCAGTGGCTCAGTCAGTATTCCA
TCTATCACCAAATCCCGCCCTGAGCCAGGCCGCTCCATGA
GTGCTAGCAGTGGCCTGTCAGCAAGTAAGTGCCGGGGCTG
CAGGAAGGTGCCTCCGAGACAGGGTGACCCCAGTTCCTTC
CCCTCCTGTCCTGTGGGTGACATGTCCTTCACTTACGTGT
GCCCATTGCATTCTCAAGTGGCTGAAGTGTCTCACACCCT
GCTGGGTAATGCCTAATAGGCACAAATGCAGTTGTTAAGA
AAATAGTCCCCAAGTCCTTTTAGAGTATACAGGCCATCTG
GGAGACAGACAAATATGATTACAAATTGTGGTGATAAATG
CTCTGAAGGAAGTAAACAGCATACAGTAATAGAGAATAAC
AAGGAGTAACTGTTCGGGATGAATCCCTACTTGGCAGAAT
AATTAGGAAAATCACTCCCTAGAGGTGGAGTCATGTTTGA
GTAATATTTGGTTAACTGAAAGAAGGCTAGTGTGGCTACA
TGGTAGTGGTGAGGAAGTAACAAAAATTAGAGGGGAGTAG
CAGGTAAGGGTCAGACCAGCAGGGACTTGAAGACCAAGGT
AAGACATTTTTTACTTTATTCAAAAGCAAAAGGAAGACTT
TTAAGTAGGGAAAATTTTTCATTCAATTTACATTCTTAAA
ACAATCCTGCAGGCTGCCAAGTGGAGAATGGACTAGAGGC
GGGAAGAGTGGAAGCCAGCATCCAGATAGGAGACTCCTAG
AGTGATCCCGGTGGAAACCGATGAGGGCTTGGGATGCAGC
AGGGGCAGAAGGAGAGAAAATGGTAGATTCTCCAGATATA
TTTTCAGAGTTAAAAGCTGTAAGACTTGATGAATTAGTTG
TGGAAAAGTAAGGGAGAGAGTTAAAGATGACACCCAGACT
TTCTGCTAGGGCCTTAGTATGATACCATTTACTCCCATTT
ACCACCATTTAAGAAGGGGCTGGGGCAGGACATTCCAGGC
ATGTGCAAAGTTCCAGAGGAAGCAAAAAAAAAAAAAAAAA
AAATGCATATGTTTGATTCACTGAAAGAAGGCCAGGAGTG
GATTCAAGAATATACCCTTTACTACAATAAAGATAACATT
CATTCAGTACACATCTTTGAGGTTCCATTAGCTACCAACT
CTTCTGCTGAGGTGCTGGGGGTAAAAATCATATATGACCT
AGTACCTGTTTCAGGTGTGTCTCAATCTTTATTAGTCTCT
TTCTCTCTCTCTCTCTTTTTAAACTGTACTCGGAACTGCA
ACATCTCTTTTCTACACTTTCAAACTAGAACCTTGAGCTA
AGGGACCGTAGAGAGAAAAAACTGCTCCATGGTGCACTTA
GGTTCAGCTACTGTCACGGAGCAACTTTTTGGTGGGGAGA
AAGGTGTATAAAAAGATATTGTCTGCCTGAATAAAATTAT
ACAAAGATGCTAAAGGCTACTTACCTCAAAATGAGAGAAA
TGTACAGATGGGACATCTGGCTGATTTAAAAAAATAAATT
TTACTCCCGTCAAATTCACTGCAATCTTAGATATTTCCTG
GGTTATAAGCAGTGAGGTTGTACATTGTCAAGTGATCATT
GTAGTTTCTTACCTGGGGAAGACTGTTCTTGGCTGAAGGG
TTGCTTTTCTGTAACTTCCTCAAATGTGTGCTTTCCCGGG
AGCATGGCACTTGCTGGGAGATCAGAGAGAGTGTCAATCG
AGTGTGCCAGCGTAAATGCAGTCCCAAAGTATACCAGGTG
CAACTTCAGTGAAACCTTTTTTCACCTCCATGCAAATGAA
CTTTAAGAGAAAGTAACTGCACTAAATTCAATTTCACATT
TAAAAGTCATTGAGTCAGAAAACTTACTTGTTCCCTTCTA
TTCTTGAATGTTAGATGGTTGAGTTCAAGTCTTCTGATGC
AGATTGAGTTTCCACCATTCATTTGCACTTCATTCAGCAA
GTACTGATTTTGGCACCCAATTTGTGCCCAGGTATTTCTT
TTTTTTTTTTTTAGATTCTGGCAACATAAAGGTGAATGAT
GTTGTGTTAGTTACCTCTTGCTACATAAGAAATTATCCCA
CAAATTAGGAGCTTTAAAATAGCAAACATTTATTATCTCA
CAGTGCCTTAGGGTCAGGAATCTGAGAACATCATAGACTG
GATGGCTCTGGTTCAGGGTTTCTCAGAAGATTGCAGTTGA
GTTGTTTGCTGGGGCCACAGTCACCTCAAGACTCAGCTGT
GACTAGAGAATCTGCTTCCAGGCTCACCCATGTGGTTGTA
GACAGGTCTGAGTTCCTCACCGACTGTTGGTTGGAGGCTT
CCCGTTTTTGCCATTGTGGGCCTCTCCATACCCAGTGCCT
AAGTGTCCTTGTGGCCTGGCTGCAGGCTTCCTCCAGGGCA
AGTGATCAGAGAGACAGAAGCAGCAGTCTTCTACCTAACC
TCAGGAGTGCTGTATCATCACTTCTGCAGTATGCTGTTGA
TCACACAGACCAGCCCTGGGTGTGTGGCAGGGGACTACAT
ATGAGTGAATACTAGAAGGGACAATCATCTTGGAGGCTGG
CTACAGACCTACAGCATGCTTTCAAGGAGCTTTTGATAAG
ATGTTGAAATGTACAGTTTGCAACTTTGTTGCCTTTATCG
CCTAACATCATCTGGACCCAGTATGTAGCCCTGACCATGA
AAAAATCTTAATAAGTGGGAAAATAACAGCCACTTCTATT
ATGTTTTTATTAGCGATAGCTAGATTTGATGATTGATGTA
AGCTGTTACTAACTATAAGTTATCAAGAAGTCAGGTACAA
AGGTGTTACAACTTTAATTTAATTAAGTAATGGTCTATAA
TTCGTTACCTGAAGCCCTTGAGGCCAGAATGTTTTTGTTT
TAGAAAGGGATCTACCTTGTATTATGTTATATTCCCAGCA
AGATCCATGACAAACAAACACATTAAGTTCCCACAAACAC
ATTAATACTCACACAGCAAAAGTTATGACTGTTCACACTG
TAAATATAGGAATAAATGGAGTCTTTATAAACAAAGCCTA
AAGTCAACCTCCAGGATTTTTTTTGGGGTTTTTTGTTGTT
GTTGTTTTGTTTTTTGTTTTGGTTTTGTGTCTCTGTTTTT
GTTTTTTGACACGGAGTTTCACTCTGTTGCCCAGGCTGGA
GTGCAGTGGTACGATCTTGGCTCACTGCAACCTCCGCCTC
CCAGGTTCAAGCAATTCTCCTGCCTTGGCCTCCCGAGTAA
GTGGGACTGCAGGCGGGTGCCACCATGCCCAGCTAATTTT
TGCATTTTTAGTATAGATGGGGTTTCACCATGTTGGCCAG
GCTGGTCTTGAACTCCTGACCTCTTGATCCGCCCACTTTA
GCCTCCCAAAGTGCTGGGATTACAGGCCTGAGCTACCACG
TGCGGCCTTGTTTTTATTTTTTTGAGACAGAGTCTCTATC
TGTTGCCCAGACTGGAATGCAATGGCACAGTCTTTGCTCA
CTGCAACCTCTGCCTCCCAGATTCAAGCAATTCTCCTGCC
CCAGCCTCCCAGGTAGCTGGGATCACAGGCATGCGCCACC
ATACCCAGCCAATTTCTGTACTTTTAGTGGAGATAGGGTT
TCACCGTGTTGGCCAGGCTGCTCTTGAACTTCCAACTTCA
GGTGATCCACCCACCTCTGCCTCCCAAAGTGCTGGGATTA
CAGGTGTGAGCCACCACGCCCGGCCCAGTTCACATTAGGT
TTTGTCATCACATGAATTTGCATCAAGCTTGTGAAAAAAC
TTTTGGTTTTCAGGACTTTTGGATTTGTGGAATTGCAGAT
AAAGATAGGCCCTAAATTGCAAAGATTTAAAGAGCCGAGA
CAGCCCATCTCCTTAGAAGTGCTGAAGTGAGGCTCCCGTA
TCGCTATTGATGGCATGCAGATGACAAACTGGAACTGGCC
TGGCATTCTTGTCAAGGCCCTTAATGCATTCATCGAGTTT
GGCCTTTTTTATGTCCTTGGTTACCAGCTGCTTGTCCAGT
AAAGACACAAGAGGAAAGACCCTCTCGGGAATGCCGAGGG
GCATCTGGTATTTAGAGTGCCTCCTGCTGGCTTCAAGACT
AGGCCAATTCATATAAAATGTTTCCAGAAGAACAGCCAGC
CAAGAAAGAGACAAGAAGGAACAGGCCAACTATGTTCAGT
CTCTACAGCAAGAAGCACAGGATCTTCCACAGCCAGACTC
GCAGTTTCATGATGCAAAGTCAAACTGAAACAGCAGTGCT
CATCATGCTTCCTTCCCTCCTTCCCAGTTCACCTGAGGAA
TGAGACCCACTCCTGTCAGCAGTAGGGACTCACTGGGAAC
CTCCCAGACCCTCCTGGAAGTCATGCAGAGGTTGGACATC
GCTCATCCCCAAGAGATTTAGGGCCCAGCCCCCAGAGTCA
CCACTTAAAACTCTCTGGAAGGGGCTGTACCCTGAGTACA
GTACATCGTCTCAGCCAGAGGGTCCCCAGGCCCCTTTTGC
TGTTCAATCAAAATAGCCCTGCCTTGATTTTTTTTTAAAG
GTTGTAGTGTTTGAGTGTAACCTTTCTTTGAAAAAAAAAA
TTCCTGAAGTTTGAAAGTGAAAAAAAAGTGGAAATCACTG
GGGTAGAATTCAGTTCATTTCTTTGTTCTATAAATGATGG
CTAAGAAGGAGGGGAGACAGTGAAAAGACCAGAAGCACAG
TGCGGGCCCGCACACACCTTGTCTTGCATGTTACTCTCCA
TGCATTGAGTGTTGAGTTGTTCCCACAAAGTCCTGTAAGG
TAGAATTTATTTTTTTACTTAAAGGTAAAGAAAATGGAAA
CTCAGAAAGGTAAAATAACTTGCTTAAAGTCGCACCATTA
ATAAGCAAAGTGGTGGAAGTCTCTGGCAGTTTGGCTTTCT
GTGCAGAATAACAAAATGTTAAAGTAACTTTTTTGTTGTT
TGTTGAACTGAGCACTAAACTAGGCATGGAATTGGAAGAA
AACAAAAAATATTTTATGGCATTCGATTAGGTTATAATCT
AAGGAGACAGGCATTCCGCATCAAAAAAGTAAAGAGTATA
TTTCCTGAGAAATATGTCAACAAATGAAGACCATTGCATG
TGGAGAAACCCAATGATGGGGATGGAGTGTTAGGGGAAAT
GCATCTTCTGGGGAGTGAGGTTGTCAGTGGTTCTTAGCCT
GAGGGGCCTTCTGGAATCATCTGGAGAGATGATGGTGATT
ATTATTATTATTATACTTTAAGTTCTGGGATACATGTGTA
GAACATGCAGGTTTGTTACATAGGTATACATGTGCCATGG
TAGTTTGCTGCACCCATCAACCTGTCATCTACATTAGATA
TTTATCCTAATGCTATCCCTTCCCTAACCCCCCACCTCCT
GACAGGCCCCGATGTGTGATGTTCCCCTCCCCGTGTCCGT
GTATTCTCATTGTTCAACTCCCACTTATGAGTGAGAACAT
GTGGTGTTTGGTTTTCTGTTCCTGTGTTAGTTTGCTGAGA
ATGATTTTTTCTAGCTTCATCCATGTCCCTGCAAAGGCCA
TGAACTCACCCTTTTTTATGGTTACATAGTATTCCATGGT
GTATATGTGCCACATTTTCTTTATCCAGTCTGTCATCAAT
GAGCATTTGGGTTGGTTCCAAGTCTTTGCTATTGTGAATA
GTGCTGCAGTAAACATAAGTGTGCTTGTGTCTTTATAGTA
GAATGATTTATAATCCTTTGGGTACATATCCAGTAATGGG
TTTGCTGCATCAAATGGTATTTCTGGTTCTAGATCCTTGA
GGAATTGCCACACTGTCTTCCACAATGGTTGAACTAACTT
ACACTCCCACAACAGTGTAAAAGCATTTCTAAGCCGGGTG
TGGTGGCTCAGGCCTGTAATCCCAGCACTTTAGGAGGTCG
AGGTGGGTGGATCACAAGGTCAGGAGATCAAGACCATCCT
GGCTAAGACGATGAAACCCTGTCTCTACTAAAAATACAAA
AAATTAGCTGGGCTTTGTGGCGCACACCTGTAGTCCCAGC
TACTCGGGAGGCTGAGGCAGGAGAATGGCGTGAACCTGGG
AGGCAGAGCTTACAGTGAGCTGAGATTGCACCACTGCACT
CCAGCCTGGGTGACAGAGACTGTGTCTCAAAAAAAAAAAA
ATTTTCTATTTCTCCACATCCTCTCCAGCATCTGTTGTTT
CCTGATTTTTTAATGATCACCATTCTAACTGGCATTAGAT
GGTATCTCATTGTGGTTTTGATTTGCATTTCTCTAATGAC
CAGTAATGATGAGCTTTTTTTTGTATGTTTCTTAGCCGCA
TAAATGTCTTCTTTTGAGAAGTGTCAGTTCATATCTTTTG
ATGGGGTTTTTTTTTTTTTTTCTTGTAAATTTGTTTAAGT
TCTTTGTAGATTCTGGATATTACCCTTTGTCAGTTGGATA
GATGGCAGAACTTTTCTCCCATTGTGCAAGTTGCCTTTTC
ACTCTGATGATAGTTTATTTTGCTGTGCAGAAGCTCTTTA
GTTTAATTAGATACCATTTGCGAATTTTGGCTTTTGTTGC
CATTGCTTTTAGTGTTTTAATCATGAAGTCTTTGCCCGTG
CCTATGTCCTGAATGGTATTCCCTAGGTTTTCTTCTAGGG
TTTTTATGGTCTTAGGTCTTACGCTTAAATCTTTAATCCA
TCTTGAGTTAATTGTGGTGTAAGGTGTAAGGAAGGGGTCC
AGTTTCAGTTTTCTGCATATGGCTAGCCAGTTTTCCCAAC
ACCATTTATTAATTAGGGAATCCTTTCCCCATTGCTTGTT
TTTGTCAGGTTTGTCAAAGATCAGATGGTTGTAGATGTGT
GGCATTATATCTGAGCCCTCTGTTTTGTTCCATTGGTCTA
TATATCTGTTTTGGTACCAGTACCATGCTGTTTTGGTTAC
TGTAGCCTTGTAGTATAGTTTGAAGTCAGGTAATGTGATG
CCTCCAGCTTTGTTCTTTTTGCTTAGGATTGTCTTGGCTA
CATAGGCTATTTTTTGGTTCCATATGAGATTTAAAGTAGT
TTTTTCTAATTCTGTGAAGAAAGTCATTGGCAGCTTGATG
GGGGGATAGCATTGAATCTGTAAATTACTTTGTGCATTAT
GGCCATTTTCATGATATTCATTCTCCCTATCCATGAGCAT
GGTATGTTCTTCCATTTGTTTGTGTCCTCTTTTATTTCAC
TGAGCAGTGGTTTGTAGTTCTCCTTGAAGAGGTCCTTCAC
ATCCCTTGTAAGTTGTATTCCTAGGTATTTTATTCTCTTT
GTAGCAATTGTAATGGGAGTTCACTCATGATTTGGCTGTC
TGTATTACTGGTGTGTAGGAATGCATGTGATTTCTGCACA
GTGATTCAAGCAGACCTAATAGATACCTACAGAACTCTCC
ACCCTGAATCAACAGAATATACATTCTTCTCAGCACCACA
TCACACTTACTCTAAAATTGACCACATAATTGTAAGTAAA
ACACTCCTCACCAAATGCAAAAGAACGGAAATTATAGCAG
TGTCTTGAGACCACAGTGCAGTCAAATTAGAACTCAGGAT
TAAGAAACTCACTCAAAACCGCACAACTGCATGGAAACTG
AACAACCTGCTCCTGAATGATTACTGGGTAAATAATGAGA
TGAAAGCAGAAATAAGTTCTTTAAAACCAATGAGAACAAA
GGTACATGTACCAGAATCTCTGGGACAGAGCTAAAGCAGT
GTGTAGAGGGAAATTTATAGCACTAAATGCCCACAGGAGA
AAGCGGGAAAGATCTAAAATCAATACCCTAACATCCCAAT
TTAAAGAACTAGAGAAGCAAGAGCAAAGAAATTCAAAAGC
TAGCAGAAGACAAGAAATAACTAAGATCAGAGCAGAACTG
AAGGAGATAGAGACACGAAAAACCCTTCAAAAAATCAATG
ATTCCAGGAGCTGTTGTTTTTGAAAAGATTAACAAAATAG
GCTGCTAGCCAGACTAATAAGAGAGAGGAATCAAACAGAC
ACAATTTAAAAAATGATAAAGGGGAGATCACCACTGATCC
CACAGAAATACAAACTATCATCAGAGAATACTATAAACAT
CTCTACACAAATAAAATAGAAAATCTAGAAGAAATGGATA
AATTCCTGGACACATACACCCTCCCAAGACTAAACCAGGA
AGAAGTCGAATCCCTGAATAGACCAATAACAGGCTCTGAA
ATTGAGGCAGTAATTAATAGCCTACCAGCCAAAAAAAAAA
GCCCAGGACCAGGCAGATTCATAGCCGAATTCTACAAGAG
GTACAAAGAGGGGCTGGTACCATTCCTTCTGAAACTATTC
CAAACAATAGAAAAAGAGGGAATCCTCCCTAACTCATTTT
ATGAGGCTAGCATCATCCTGATACCAAAACCTGGCAGAGA
CACAACAAAAAAAGAACATTTCAGGCCAATATCCCTGATG
AACATTGATGCGAAAACTCTCAATAAAATACTAGCAAACT
GAATCCAGCAGCACATCAAAAAGCTTATCCACAACGATCA
ATTCGGCTTCATCCCTGAGATGCAAGGCTGGTTCCACATA
CGCAAGTCAATAAACGTAATCCATCATGTAAACAGAACCA
GTGGAAAAAACCACACGATTATCTCAATAGATGCAGAAAA
GGCCTTCGATAAAATTCAACACCCTTCATGCTAAAAACTC
AATAAACTAGGTATTGATGGAACGTATCTCAAAATAATAA
GAGCTATTTATGACAAACCCACAGCCAATATTATACTGAA
TGGGCAAAAGCTGAAAGCATTCCCTTTGAAAACCGCAACA
AGACAAGGATGCCCTCTCTCATCACTCCTATTCAACATAG
TGCTGGAAGTTCTGGCAAGGGCAATCAGAGAAGAGAAAGA
AATAAAGGGTATTCAGATAGGAAGAAAGGAAGCCAAATTG
TCTGTCTGCAGATGACATGATCGTGTATTTAGAAAACCCG
TTCATCTCAGTCCAAAAATCTCCTTAAGCTGACCAGCAAC
TTCAGCAAAGTCTCAGGATACAAAGTCAATGTGCAAAAAT
CACAGGAGAACCTTTAAAGTTAAATCAGAAACTCTGCTGT
AATTGTTCTGGGATAGGGCTGGGCGTTGGTGTTTGTAAAG
CTCCATCATACACTAAGCAGTATTGCTTATCTGTGTTACC
AGTGTTGCTGATCTGCAGTCAGTCAGTTACAGTGTTGAGG
AAATGCCAACGAGCCTATGACTGCAGCCTAGGTAGGGGCT
TCGCAAAGAAGCTGAGGAAGGGAGGTGGAAGGGGAATTAC
CAAGGACAGAGTCCGCCCAGGCAGGCTCTTGTTCAGTTTA
TTTATGAACACTTGTGTATTTTGGTGGTCATTAGATAAAT
GTGCTGCTTTAAACTATCATGTTTTGACATTTTCACTGAA
TTCTTAATGTAAAAATCACTTGAGACATCTTAAACCAGCA
AAAAGTTGAAACAAGCACAGCCTGTACCTTAGAGTTGTAC
TAAAACCTCAACACAGTCTTTTGGACCAATAATCCTAATA
CAGAAACTCAGCACGATTAAGGCATGTTTAAGCAAAAACC
TTGTAATAGTAAGGAATGCTAAGAGCTTTAAATAGGTACT
GACAATAGCCCCGAGATTCCCAGGGTGTTTTGCCTCTTGG
CTTTTCTTCCTGTGAATGCTGCTGGTCCACTGTTACATAC
CCCAACTTTGAGAACACAGTAGAGAGTGGCTTTGAAGAAA
ACCTCATTTTTATTTTATATCTCAGGCTCTTTGCCCTGTG
AAGTAAAAGTACTTTTATGTTCTCTTTGTGGTTTTATGAA
AATTGTCTAGAAGATAAGCGATATTTCTGCACTGGGTGGC
ATGGCCTCTCTCTGGGGATGGTTCAACTCAGCTTCCTCCT
TTAGCACATCTGTTTTGAGCCTGCCGTGTGCCCTGTCCTG
TGCTAGGCCCTGGAGAGGCAAAGACACCTCATCTGTTAGG
AGAATGGCAGGCACATGATGATAACATGACTTCATAAATG
CCGTGAAAGATGCCTGGGAGCTGTCAGTGACTGGGAAAGA
CTTGCGAGGCAGTACCAGGCAGGTGGAGACTTGACGGATT
CCGGGGAATTGTTAGCAAGTGGGGCATTTGGGCAGATGGC
ACAGCCTAGAGAGTGCTGCTCACTCACCGGGAGTCCCCGT
GGCTGGGGTGGACAGGAATAGCGAGTGAGATTGCTGGATT
CAGGGTTGAGCCCAGGGCAAAGGTACTACAGTTGGACTTA
ATGTGCTTCAGGGGAGGAGGGGTCTGGGGCCTACTAAGGA
TGGCCTGTCAGCTCAACAGTCTGTGTGCTTTCTAGAGTAT
TGTCCCCTCTGCATATGTAAAATTTTGCCTGCATGATGTA
TTGTAGGGTCATCCGCACAGAATGGCAGCGCATTAAAGAG
GGAATTCTCTGGAGGAAGCTACAATGCCAAGCGGCAGCCC
ATGCCCTCCCCATCAGAGGGCTCTTTGTCCTCCGGAGGCA
TGGACCAAGGAAGTGATGCCCCGGCGAGGGACTTTGACGG
AGAGGTGAGTGGGCAGGGTTCCGGAGACGTCATGCATCAA
AAAGACTAGGGCGTCTTTCCAAGCAATCCCACCACCTTAG
GATTGGCCTCAACTGCAGCAGGGGTCGGGGTCAGGGGCCA
GCATTCACTCTTGGCCAGTGGGCAGCTAGGCCAGTCACTT
GGGTTGCAAACTGCAATTTTCCCAGAGGCATTCGGACTTC
TGGCTTTTGTGTGAAAATACCATCATCTGTAAAGGCCTAC
AGAAAGGATGGAGCATGCATGTTCTGTGTCTCTTCCTCAG
CTCATAGAAGGGGCTTTATACTGACAGCGAGGAAGCCCCA
TGGGGTTATTTGGTCAGGGTGGCTGGAGTGGGCGGTGGTA
ATCTGAGCTCCTTCTGCCTCCCTTTCTCCCCCTGCTTCTC
ATTGTTTTACTTTGGGCCTTACAGGACTCTGACTCTCCGA
GGCATTCCACAGCTTCCAACAGTTCCAACCTAAGCAGCCC
CCCAAGCCCAGTTTCACCCCGAAAGACCAAGAGCCTCTCC
CTGGAGAGCACTGACCGCGGGAGCTGGGACCCATGAGCTG
CCTCAGCACTGAGACTTCTAGCTCTCCGCTCCCTGCCACT
CGCCTCTTCTCACTTTCATCTTTTCCCTCCACCTCAGCCT
GAAAGCCACCAGGGGCTGGCAGCAGTAGCAGGACAGGGAT
TCAGGAGTTCTGACGACATGACTCTCAGATCCACGCCCCT
AGCCTAACAGCAACAACAAAGACAGACTTTCCATAGCAGC
TTAGATTAACATTGATTTCATTCCATGCACTTAGAGTTGC
TTTCAGTAACATTTTGCCCCTACTCCCAAAGGTAGCTTAA
ATAGATTACACAAATGTAAGTGATAAGAATAAGATTAGAC
AGATTTTGCTTTCACAGTAGAGTCTCATTATAGTCCTAAA
ATAGCTCATGGGATTCTCCGCATCCAGAAGGGAGAGTCCG
TCCCTGGAGTGGCTCACTAAGCTCTTAATCGGCAACCACA
GTGAGTGTCAACCTGATTGTTGCCAGGAAATCCTTATGAA
TTAAAACAATGCATATTTTACTACAATACAGAGTTTAAAT
GAATACATAAATGTAGAAGTACTGAAAGTATATATTTAAA
AGGAGCCTCTTGTATTCAACAAAAGATGGATGCATATATA
AGAGAGATGATTTAATTTAAAGAAATACGTTGTTTCTTGT
CTGTTTCCCAGCTAAGTAATGTAAAGGGTGGAAAGGCCTC
AAGCTCACATTTTTAGAGGCAGAGCGAGAGAAATCAGAGT
TCCCTTTATTGCCCTGTCCTCAAACTGGTTGTAGGCTCCA
GTCACTCGGGGAGCTTTGGAAAACATTTGCAGAGCCTGGT
TTTGCTGGTCTGGAGTGTGCCCTGGCACCAGAGCTTTAAC
ATCTGAAGCCACTTCAGCAGCAGCAGCAGCAGCAGGCTAA
CTCATCTCCACCCGAGGTGTTTCTTTTCCTAGTGGTAGAA
TTTGAACACTTCTCACTTTTTATTGTATTTTTATCTTCTG
CAGATAAATGTAGAAATATATGATTCTGTCACCTCTGATC
CCTTCCATCTGAAAGGGTGCAAGGAGTGTTGTAGCTTCTG
AAGGTCCAGAAAATAGTTTCTAAAAATGCTTTTCTTCCTG
GTCTCATCCTGTCCCTCCCTAAGTTACAGTGAGGTGTCTG
TCCCAAGGCTGGAGACGGTTCCCAAGGAGGAGTCTGTTTT
GTTGAGGGTGGGCATGAGCTTCTTCAGATAAGCCTGGGAA
AGGAAGAAAAAAAGGCTTTCATTACCAAATAATGTAAAAC
CTCAAAAGCAAGGGCTTGAAGAGCCTTAACCAAATATTAT
TCCCATAGCCAGTGGAAAATGGACAATACAACCCCAGTGC
ACAGGCCAGAATGAGCCCAGCACGGCGCTCGGACTGGCCT
CCTGTCTCAGGTGCTGGATTGTGGGGTTAGTGGCATTTTC
AGCTGGATTCCTCCTGTTGTAGTTGCCATAAGGAAATGAG
ATGCAGAATCAGAATGATCTATTTCTACAGAGTCATTTCA
CTAGTTAAGCACATGAGTAGAGAAAGAGATACAAATAAAA
ATATCTCATGGAAGGAAAGAGATTTTGCCTCTCTTTTACT
TTTCGCCTAAGTTTCTCTGAGAGAGACAGGATTCTCTCTT
TAAAATTCAGTGAAAATGAAGAAAGTTTTCTTGCAGTTGC
TAACCTGAGTTGCAGTGTTTAAGGCCATCATTTCACTGCT
GCTGTCTGTGACTCCACCTCTGTGACACTGGCAGTAGCCC
ATGCTGGCCTGTGGCATGTGCAGGGAGCTGAAGCTGTTTC
CAGGTGATGCTGCTGTGTGGAGAAGGTTCTGAGATGCAGT
GAGGGAAGAAAGGATCCTGCTAGGGATTCCATTGCAAGCA
CCTATAATTGGGAATTTTCACGTAACAGCTTTGACATTTA
AACATTCTGAGTTTGGTGCCGGCTCAGATTTGATTATATT
TTGTTTTGGATGGGTGTAATTCACAGCACAGTTCTAATCT
CCCAAATCTTTCTGCTTTTTAGAATGAAGTATAAAAATAC
TTTTGTCACCTGAATACCAAGGGTCGGCCCTTTAATTGGA
TCATTGTCATATGACTAGGTAGATCCTTGTCTTCAGCACT
CCACGTGAGAGAAGGGAGTCAGCCAGCCGGCCCCCTGCCT
GGTGCTCGTGACCAGCTCGCACCCCTTCTGTTCACCCTGC
CTTCCTCTCCTCCCCACTCTCCCCTCTCCTCCCCACTCTC
CCCACCCTCCCTCCTCTCCTCCTCACTCTCCCCACCCTCC
CATCCTCCTCTTCCCTTTCCCCTTGACTTCTCCTCTCTCC
CTTCTCTTCTCAGGCAGGGAGGAGGCCATCCCAAGCTGAG
ATTAACAGGATAAATGGCTTATTAACATAAGCCATTAGTT
TGTAGCTTTGACAAGTAATTGTGAATTGTTGTTGCCTATA
GGTGCTTATTTTCCAAAGGATGCTTTTAGGATCAAAATAT
AACCCTACCTAAAGTCTAGGCTCTACTGCAATGGGTCATA
CCCTTCCACCTCCCAACAGGGCAGATGAGAGAGAACTACT
GAGGCTTGTCTTGGTTGCCAGGCTAACTGGGCGGATTGTC
CATATTCACTCCATGGATTGCACCACGGCGCTCTTTGATT
TTTCCACTGCAATGGCAAGTCATCTCATCAGTCATAATAG
AGCAGTCCCAAATGTGTGTAGATTCTAAAACCTGGGCTTT
AGGGGAGAAACACTGCCAGGGGTAATAGTTTTGGGGAGGG
TTTTCCCAAAATAATGGTCATCCTACTGGGTTTATCCCAC
CCTTAAATATGAAGCCTGTTACCTCCAGAAGCTTCTGAGA
AGAATGATGTGAAAAGACAAGGAGTGAGTTCAGGGGAAAA
AAACATAATGACCATTCAGAGGAGTCAGTAGCAAAGCTCA
CAGGTAAAGTATTTTATTACTATCTGAAGACATCCTTTGT
TTTCATTCAGGACATTTTAAAAATGTATATGGCAGCAGAC
ACTTGTTTCTCAATAGAAAAAAATACATTCAGAGGCATTT
CTGAGATAGTCTATCTGCGTTAGTATTTGGTGCTATCTAT
GTCCAGCCAAGTTATCTACCCTTGAATTCTGACTAATCAT
GTTTTGTGCTTTGGGTGTTTAAAATTACATACATATATAT
TATTTATTTTTGCCAAAAACAAAAGTCTTGCTCCTTGTCA
AATTATTGCTAAAGTAGATCTTACATTTTTTGTTATTATA
TATGTATTTATACACACCCCCAACACACTTAGTGATTTCT
GTTATTTCCCAGGGAGCACAGCTTTCAGGCTATGAGATAC
AACTAAAACGAGCCCATCTATTTGGTTTTCCAGCCAATTA
TTGTGCCCACACTTCAGGGGAGAATCTGAAATTCCTGTCA
TGTTTACAGCAACAATCTATCATTCCCGGCTGGCTCTCAG
CCTCTCCTTCCATAGGTTAGAATTATGTCATTTTGTTACT
TAGTGGCCACATCTATTTCTGAGAAAGACTGGTTACATTT
ATGTGGCATCTCAGGTATCATTAAGGAAAAGCCAGAGCAG
GGGTGAGCAGACGTCAAAACCACTGACGCAGCAGGGCCAT
TTGCCGCCTTTGACCGGGATCACAACCACTGCAGTCTCCC
AGCAGGTAGGCCTTGCCAAGCCTAAGGCTCCCCATCCAGT
CTAGACAGAGGGGCGCTCAGAGCAGACTTTGCCGTAGCCC
ACATCCAGTGAGCACAATAGGAATGAATTGGGCACTCCAC
TCCCCCCTCTCTCTGGCCCAGTCCTGAACTAGATGAGCTG
CATTTCATTGAGCCCATTTTGAAACCTCTTTCCTTATGAC
TTTAATTGTTACTCAAGTCCAGAGTTCTCTGTGCACTCCT
GCTAGATAAGGAGTATGGGCTCCCCCAGCACTGGCAGCAC
GCTGGGCGCCTCCCTACGCAGGACACCATGCAGTTCCGGG
GGAAGCTGACTCAAATCAACCTTGAAATCTCATGAAAACA
AAATGACTTGCCTTTTTATTTGATAGTGTAATATCATTCA
TTTTATAAATTTTTTAGGGTTTTTCTTGTTGTAATATTGT
ACAGTTTTGCATGGCCTGGTGTGATCATTTTTTGGTTAGA
ATATAATGCTGACAAATGTGTATGGAGGGGGAAAGATACT
GCTTTAGCCTATCCTTATTTTATTTTGTTTGGTTTTATGC
CCTCAATGTTTTAGGGAACTTTCTAAGAGATCCTCTGCTA
CCAAACAATGATGTGGATTCTTTTGCACAGAAATATTTAA
GGTGGGATAGTAAAAAATGTCACAAAAGACTCCTCACCAA
TATTTTATGTTGATATCACTTAATATTAACCAGACTTTGC
TGTATTGCAATAAAACAGAGAACTGTTAGCATTGAGTATT
TTGTCTTTTTTCCCCCCACTTGAAAGTCTGAGGAATAGAG
AAAGGTGCCACCTCTCCGTGTGTCACTTCTCTTCTTTCTG
CTGGCTTCCCTCCTCATCCAGGCTGCTTCCTTACACCGTA
AAAGGACATGGGGTTAGTTTGCCCCTGTGGTTTAATCTAG
GACTTTCTTAATGTCTTCCTTAGCTCAGGTAAGAATGATG
TTCAATTCTCCTGAAGCTTTCAACTCCCCTCTTCTGGCCA
GAACTTCCTTGTTGCTGTTGCTTCAGTCCACAAGACCAAG
CTCTGGCTACATGAAGTTTCATGAGTGGCCCGGACAGTGT
GAATGTGGGAGGAGTTTGATTTTGTGTCACTTAAACAAGA
CTGACTGTTACTGCTTTTCTGGAGTTAACAGTGGTGCATC
TAAGAACCTACAGGGAAGGTCCAGGGGTGGCATTAAAGGA
ACTCCTGAACTGGTGGCAGCTAAATAGTTATTCAGAGAAC
ACTTCCGGTTCCAATGGCCCTTGGAATTGACACTTGTGGC
TGTTACTGTTATGTTGGTTTGCTATAATGTCAGCTGTGCG
GTGCTTTAGAACAGGCCTTGGCAACCCTTTTCTGTCCAGG
ACGAGTTAGGAAATCCTTGTGCCTTTGTGGGCTGTATATA
TAGTTCGCTGCAGCCCCCCGGCTGTGGCATTTCGGTGCAA
AACAGTCTTAGCCTGCTACATACATGAACGAGAGTGGCTG
TGCTCCAATAAAACTTACAAAAGCAAAAATGCAGCACGCT
GGGCACGTCCCTACACAGGACACCATGCAGTTCCGGGGAA
GCTGACTCAAATCAACCTTGAAATCTCATGAAAACAAAAT
GACTTGCCTTTTTATTTGATAGTGTAATATCATTCATTTT
ATAAATTTTTAGGGTTTTTCTTGTTGTAATATTGTACAGT
TTTGCATGGCCTGGTGTGATCATTTTTGGTTAGAATATAA
TGCTGACAAATGTGTATGGAGGGGGAAAGATACTGCTTTA
GCCTATCCTTATTTTATTTTGTTTGGTTTTATGCCCTCAA
TGTTTTAGGGAACTTTCTAAGAGATCCTCTGCTACCAAAC
AATGATGTGGATTCTTTTGCACAGAAATATTTAAGGTGGG
ATAGTAAAAAATGTCACAAAAGACTCCTCACCAATATTTT
ATGTTGATATCACTTAATATTAACCAGACTTTGCTGTATT
GCAATAAAACAGAGAACTGTTAGCATTGAGTATTTTGTCT
TTTTTCCCCCCACTTGAAAGTCTGAGGAATAGAGAAAGGT
GCCACCTCTCCGTGTGTCACTTCTCTTCTTTCTGCTGGCT
TCCTCCTCATCCAGGCTGCTTCCTTACACCGTAAAAGGAC
ATGGGGTTAGTTGCCCCTGTGGTTTAATCTAGGACTTTCT
TAATGTCTTCCTTAGCTCAGGTAAGAATGATGTTCAATTC
TCCTGAAGCTTTCAACTCCCCTCTTCTGGCCAGAACTTCC
TTGTTGCTGTTGCTTCAGTCCACAAGACCAAGCTCTGGCT
ACATGAAGTTTCATGAGTGGCCCGGACAGTGTGAATGTGG
GAGGAGTTTGATTTTGTGTCACTTAAACAAGACTGACTGT
TACTGCTTTTCTGGAGTTAACAGTGGTGCATCTAAGAACC
TACAGGAAGGTCCAGGGTGGCATTAAAGGAACTCCTGAAC
TGGTGGCAGCTAAATAGTTATTCAGAGAACACTTCCGGTT
CCAATGGCCCTTGGAATTGACACTTGTGGCTGTTACTGTT
ATGTTGGTTTGCTATAATGTCAGCTGTGCAGTGCTTTAGA
ACAGGCCTTGGCAACCCTTTTCTGTCCAGGACGAGTTAGG
AAATCCTTGTGCCTTTGTGGGCTGTATATATAGTTCGCTG
CAGCCCCCCGGCTGTGGCATTTCGGTGCAAAACAGTCTTA
GCCTGCTACATACATGAACGAGAGTGGCTGTGCTCCAATA
AAACTTACAAAAGCAAAAATGCAGCACGCTGGGCACGTCC
CTACACAGGACACCATGCAGTTCCAGGGGAAGCTGACTCA
AATCAACCTTGAAATATGAAAACAAAATGACTTGCTTTTT
TATTTGATAGTGTAGTATCATTCATTTTATAAATTTTTTA
GGGTTTTTCCTGTTGTAATATTGTACGGTTTTGCATGACC
TGGCGTGGTCATTTTTTGGTTAGAATATAATGCTGTAAAC
TATATATACAGCATTATATTCCTGTATATAGGAATATAGG
AAAATGCACTGGGCCAGATGTGGCCCTTGGACCATCATAG
TTTGCCAGCCCTTGGTTTGGTCCCATTAGTGTAGACGGTA
AGACCAGACTGTCTTGTTCCAAATTCTGGTTCTACCACTT
AACCTCTGGGCTTCTTTTTTTTCCTCTGTAAAAAGACTCA
CTTGGAGTGTCAGGAGTTAATGTAGAAAAGCACTCAGAAT
CTAACTTCTAGCCTATGGCTCTGTTTTGTCCTTATGAGTA
ACCACTAAAGCCTACATTAACAAATATTATTTTTGTTATG
CAGTGTCCAGCCCTTCACTTAGATGTTAAGGATACGAAGA
CACAGACCCTGGGAAAATCAAGCCATGATTTGCCATGTTC
TCATGCCCCATGTCTCAGTGTGAATGGGTGAGCACGGGGA
GTCATGCATCACAATACAGTAAAAATCAAAATAGGTACAA
AAGAGTAAGTATGTGTGGCCAGCTTCAGAGCCAGCTTTGC
TTGGGGATTAGAGTAATTTGCAATCCAGTGATCCCCAGTC
TTCACAGGGAGGGCTCTAGTCCTCAGCTGGCTGTCAGACT
TAGGACACACAAACCGTATTCCAATTTCCCTTAGAAAATC
CCTCCCCTCAGCCCAGTGTGGTGGCTCACACCTGTAATCC
CAGCACTTTGGGAGGCCGAGGCGGCCAGATCACGAGGTCA
GGAGATTGAGACCATCCTGGCTAACACGGTGAAACTCCAT
CTCTACTGAAAATACAAAAGATTAGCCGGGCACGGTGGTG
GGCGCCTGTAGTCCCAGCTACTCAGGAGGCTGAGCCAGCT
ACTCAGGAGGCTGAGGCAGGAGAATGGCGTGAACCAGGGA
GGCGGAGCTTGCAGTGAGCCGAGATCACCACTGCACTCCA
GCCTGGGCGACAAAGCAAGACTCCGCCTCAAAAAAAAAAA
AAAGATAATTCCTCCTCTCCCTGCAGTTACGGTCGTGGTT
CCTGGGGAAGCAAATGCTGGCTCTCTGTTCTCCTTTCCCT
TCCCCCCACCGCATGCTGCTGCTTGACTTGTTTGGCTTGT
TTAAGAGGAAGATGCTGTGAGAGCCCTGGCTGGGGCTGGC
CTGGGTTCTGCCCCTGCTGTTTACTCTGCAGGGCGTTGGC
TTCAGATCTGAGCGCTGCAGAGTTCGCTAAATAACAGCAA
ATACCCTTACGAGAGCCACAAGAGTTCCAGCCAGGGATCT
GCCAGTGGTGCTGGGCACCACTGCTAGCCGGGCAGCCTCA
CGGACACCACCCGGACCTCTCCATCCTGTCCTGGAGCCCA
CTGGGTCTGTTACTCAGCAATCCCAAATTTCATAAACTAT
GTTTTAAAAACCCTGAAAGCCTATACCTCTCAAAGCCTCT
TTTGGGCCTCTGTGGTCTGCAGCTGCACTTTCAATGGCTC
ACAGGTCTGTAGGAAGGGCCCCAGCTCAGTGTCCAGTGTG
TCCTGTTACCTAGGAATCAAGCTGGCCCCAGGAAAAGCCA
CTTTGCAGGAAGTGGTCCTCAACTGCAGCTGATGTCTAGA
GAGGAGACGTCTCACTGTGATGCAGACCGGCGTCAGCCCT
GCGGGCAGGTGTCACTGTCCTCCCAGTTGCCACCATCACT
GGGTACAGCTGCTTCAGCAGTGTGGTACAGCCTGCTGGGG
GCTGGGGCAGTGACACTACAGCCTCTCCTCCTGTTCTCCA
CCACTCCCACCACCCTTCTTACAGGGAACGGGGCTGAGCC
TTCCAGGTTCGGGGCCAAGAGCCGTACGCTGAACCAGGCC
CAAACCTTGCAAATGGGCTGTGACACTGAGCCTGCTCTGA
CCATCAGGTCAGGAAACCACCACCACCACGAGCTAGAAGA
TACGGGTCATCATTCTCCAGAATACAGAACACACACGCCA
AGGCCGGGCGCGGTGGCTCACGCCTGTAATCCCAGCACTT
TGGGAGGCCGAGGCGGGCGGATCACAAGGTCAGGAGATCG
AGACCACAGTGAAACCCCGTCTCTACTAAAAATACAAAAT
TAGCCGGGCGCGGTGGTGGGCGCCTGTAGTCCCAGCTACT
CAGGAGGCTGAGGCAGGAGAATGGCGTGAACCCGGGAGGC
GGAGCTTGCAGTGAGCCGAGATCGCGCCACTGCACTCCAG
CCTGGGCGACAGCGAGACTCTGTCTCAAAAAAAAAAAAAA
AAAAAAAAAAAAAGAACACACACGCCAAATACAGAAGTAC
ACGCGCCAAAGCACTTCCCACGAGCATTTTTATTAAATTG
CAACAAGTTGATTCGATCATTACAAGACTTGTACAAAAAT
TCACAGAACCTGTGAGGAGCCTTTGGCTGGAACTGGTGAC
ACCTGTGCCTCTCCAGCCCGAGGAAGGAAGTCCCACCCCA
CTTTCCAGCAGCAGCCAGCCTGTGTCTGGCATTCCCTGTT
CTGCTGCTCCCACCCTCACCATGGGGCAGCAGTTCTTCAG
AAACATTCAGCTGTCAAAGATGAGAGCCAGCCCTACAGGC
CTGGGCCTCACAGGCTTAAGGAGCACTTGTTGGCACTGTT
AGATCAGTACCTCTCCCAGCTCCAGCCCATCGGCTGGAGA
GGAAAAGGGCAGAAAACACAAATCTCACTCTAGAAACACA
AACACACACCCCTACTACACAGATAATGAAATCCCACAAT
TGTATCCGTGTTCATGTTTCTGGGTTTTGCACTGGAACAG
AGGTTGGAAGGGAGTAAGGACTCTCCCTTCTGCTTAACAT
TCACGTCAGGAAAAAGAAAACAAAGTTGCCCTTTCATCTT
CATCTACTTATTTGAGAGGACACTCAGAGGCAGACTGACC
GAGCAGTGGTCTTCATCTTCATTCTTGCACTTCTCACCCT
ACAACCATTTAGCAACAGAAACCGTGGGAAACACTGGCTA
TGGGGCTCCAGGCAGCCACCCTCTCTTATTGGGCAAAGGA
GTTAAAAAGAGCATCACCACCACCTCCCTACTGGTTTTTG
GCCTGTCTGAAGGAGAGAGTTCCCTTGGAGCCGGCCTGGG
CGTGGCCCGCAGCCCTACTGCTGGGCCTGCCTCCTGCAGT
AGTTGCTGTAGGCCTCCTCGAACATGGCCTTGCAGGGGAA
GCGGGCCTTCAGCTTGGAACAGATGAGGAAGGAGCCCCCA
TCTTCCTGTGCAGAGTAGGTCTCCTCGGGTGGGGGACGAG
ACGGTGCCTCAGCATGACGGGAATCAGGTTGTGGATCTTC
TCGGTGGTGCTCTGGGTGCCAAAATCAAAGGGCTCATCGG
AGGCGAAGGCCTCCCCAGGATGAGGATGGCATCCAAGTGG
GCGTCTTCCATGACCTGGGGCAGGAGAGGAAGGGTAAATG
GCGGCGAGACAACAGAGCCCTCCACCCTTCTTACAGGAAC
GGGCTGAGCCTTCCAGGTTCGGGGCCAAGAGCCGTCACGC
TGAACCAGGCCCAAACCTTGCAAATGGGCTGTGACACTGA
GCCTGCTCTGACCATCAGGTCAGGAAACCACCACCACCAC
GAGCTAGAAGATACGGGTCATCATTCTCCAGAATACAGAA
CACACACGCCAAGGCCGGGCGCGGTGGCTCACGCCTGTAA
TCCCAGCACTTTGGGAGGCCGAGGCGGGCGGATCACAAGG
TCAGGAGATCGAGACCACAGTGAAACCCCGTCTCTACTAA
AAATACAAAAAATTAGCCGGGCGCGGTGGTGGGCGCCTGT
AGTCCCAGCTACTCAGGAGGCTGAGGCAGGAGAATGGCGT
GAACCCGGGAGGCGGAGCTTGCAGTGAGCCGAGATCGCGC
CACTGCACTCCAGCCTGGGCGACAGCGAGACTCTGTCTCA
AAAAAAAAAAAAAAAAAAAAAAAAAAGAACACACACGCCA
AATACAGAAGTACACGCGCCAAAGCACTTCCCACGAGCAT
TTTTATTAAATTGCAACAAGTTGATTCGATCATTACAAGA
CTTGTACAAAAATTCACAGAACCTGTGAGGAGCCTTTGGC
TGGAACTGGTGACACCTGTGCCTCTCCAGCCCGAGGAAGG
AAGTCCCACCCCACTTTCCAGCAGCAGCCAGCCTGTGTCT
GGCATTCCCTGTTCTGCTGCTCCCACCCTCACCATGGGGC
AGCAGTTCTTCAGAAACATTCAGCTGTCAAAGATGAGAGC
CAGCCCTACAGGCCTGGGCCTCACAGGCTTAAGGAGCACT
TGTTGGCACTGTTAGATCAGTACCTCTCCCAGCTCCAGCC
CATCGGCTGGAGAGGAAAAGGGCAGAAAACACAAATCTCA
CTCTAGAAACACAAACACACACCCCTACTACACAGATAAT
GAAATCCCACAATTGTATCCGTGTTCATGTTTCTGGGTTT
TGCACTGAACAGAGGTTGGAAGGGAGTAAGGACTCTCCTT
CTGCTTAACATTCACGTCAGGAAAAAGAAAACAAAGTTGC
CCTTTCATCTTCATCTACTTATTTGAGAGGACACTCAGAG
GCAGACTGACCGAGCAGTGGTCTTCATCTTCATTCTTGCA
CTTCTCACCCTACAACCATTTAGCAACAGAAACCGTGGGA
AACACTGGCTATGGGGCTCCAGGCAGCCACCCTCTCTTAT
TGGGCAAAGGAGTTAAAAAGAGCATCACCACCACCTCCCT
ACTGGTTTTTGGCCTGTCTGAAGGAGAGAGTTCCCTTGGA
GCCGGCCTGGGCGTGGCCCGCAGCCCTACTGCTGGGCCTG
CCTCCTGCGGTAGTTGCTGTAGGCCTCCTCGAACATGGCC
TTGCAGGGGAAGCGGGCCTTCAGCTTGGAACAGATGAGGA
AGGAGCCCCCCATCTTCCTGTGCAGAGAGTAGGTCTCCTC
GGGTGGGGGGACGAGACGGTGCCTCAGCATGACGGGAATC
AGGTTGTGGATCTTCTCGGTGGTGCTCTGGGTGCCAAAAT
CAAAGGGCTCATCGGAGGCGAAGGCCTCCCCCAGGATGAG
GATGGCATCCAAGTGGGCGTCTTCCATGACCTGGGGCAGG
AGAGGAAGGGTAAATGGCGGCGAGACAACAGAGCCCTCCA
CCAGCCTGGGTTCCTCCCACAGTGCCCAGAGCGCTGAGTT
CTCACTCAAAACTCTGCTGTAAACTGGATTACATCACGGT
AATGGGCATAAACTGAAACCCACAGGGGCCGGGAACACGA
GGGTAACATGAACTGGGCTGATGCAATACAAAAGGGAGTG
GTGGGGCCTGTGGCAGAATGCAGAGGATGCGTCCCTCCTC
GTGGCACTCGTTCCAGGTTTTAACAAAACACTGTTCTGGC
CAAAAAGAACAGAGTCCGTGGGCCTGAGCTGGCAGGGCCT
CCCACCATGCGTGTCTGAGTCTGCCAGAGTCCACCCAAGA
CACATCCAGCGGCTGTGTCTGCCCACAGGAACTAGCAGCC
TAAGGAACCTGCCAGCAGCAGAGCAGGGGAGAAGAGCTGC
CACCAGGGACAGCCTGAGGTGGTCAGAGGGATGGGGGGCC
AGGAATCAAGTCAGTGCGAGTGGCCATACGGAAGAGGCGG
CAGAGAGCTGCTGCCCGCTGAGGGCTTACAGCTGAGATAA
GGGAGGCTCAGAGATCCTGACGTGCCTCAAAAGGCACTCC
TACCAGACGGCAAACCCAAGGCTTGACCTGGATTTCTTTA
ACTCCTTCCCCACTGTCAAGCAGCAAGCGGAAAATGTCGC
CTTGTGGGTGGCTTCGGGCGGCACCAGCACAGACGTTCGC
CTTTATTTAAAAGGCTTCTGAGGCTTCTTCCGACTCTCCC
CACGGAGGCTCGATGAGGGCAGGACTGGGGCTTCCCTTCC
CACTTGCTCTGCACGTTGGCTCAATCGAGCCCTGACCCCA
AGCCATAAGTGGGTGAGAGTGAGAGGCAGAAACAAGAGCT
TCATGACAAGTCCCCTGAGTCCCCAACTCACTGGACCACT
CGGAAAATCTCACGCACAGCATGGCGGCATGGGCCGGGGC
AGGCCCCAGCTTTCAGACCATGCCCAAGGAGGCCCAGGCT
CTGGGGGCCCCTTGAGGGCAGCTGCCCCCTGTGCTTTCAT
CCATTCCTACACAGGGAGCTGGGCCCTGGGTCAGCAGGTC
CCGGGGATCCCCCGCAACCCTGCTCACCTTAACCTCGTAG
CCGGTGAGGAACTTCATCTCTATGGATTTCGCCCGCACAG
TCTCCCTGTCCCTGTCGGCAGCAGCCCTGATGATCTGGGG
AGAAGCACAGGAGGGGACCCGTGGGCAGCATGGAAAGAAA
AGCTCCCGACATCCCAGGGAGCCAAGTGCCACACCCAGGC
CCACCCTACCCTCATCCTCTCCCTGCACAAGGCCCCCGGC
CAGTGCGGTGACACGCCTGGCAGCTGTCAGCCTAAATGCC
CGCTGTCACCAGACCTGAGGGGCAGGCAGCACAGTTGGGG
ACACAAGGGCAGGAACCCAGTCATTCTCCCCGCCCCAAGT
CCCCCAGCATCCTGTCCCAGCCTCAGAAAAACATGGACCA
AGGCCAGGGCCCCTCTCCTGTTACCTGAATGTAGAGGTCG
GTGAAGGATCTGTCATATTCCCGCGTTGCCCCAAAATCCA
AAAGAGCCACCTGGGGACAGAGACACCAGGAGAATTTTGG
CCCCGCTGCTCCATGGTGCAGGTGTGGGGCCAGGAAGGGG
GTACAACAAAGGGCGGTGAGGATCCCCACTCCCGGAGCCC
TGAGCTCTCTGCTGACTTTCCCAGGACAAGGGGCAGGCCA
GGGCCTCACGTGCCCCATTCAGAGAAGGTCTCAGGCCTGG
CTGCGGGTGCCCCCACCCTGGGGCTCACCTTGTGCTGCTG
CGGGTCATAGAAGAAGTTGGACCAGTTGGGATCTGTTTGC
ATGAAGTGGAACTCGAACAGCTCCCTCAAGCACAGAACCA
GGATGTTGTAGCAGATCTGTGGACAGTGTGAAGGGCCTGT
ATCAGGCGGCACCACACTGCCTGGTGCCCTGGGTGACTGG
GGCCAGAGAAGCCCCTGCCTCCTGTTTTACCCACCGTACC
CTGTGGGACTGTTTGATTCTCAGTGTCACTTGGGCCAGGG
AAGGCAGCAGCTCCCCTGTGTCCCCCTAAATCCCACTGGT
GCTACTTCAACGCCACTCACCCCCAGGGAGCACCTCAGGG
CTCCAAGTCCCCGGCTAACACCATTAGGTCACCAAACAGC
CACACAGCAGGGCCACCCCGGCCCCACCTGTCTGCTGGCG
CAGACGCACCTCGTTCCGAATCTCCTGGCTGAGCCCTTCG
GCCTGGTCCAGGGGGAAGCCGGACACAAGCTCTGTGGTCA
GCACATGCGGGCTGCAGAGCTCATCCACGATCTCAGGCAC
ATAGAAGAATGGGTGGCCCTTCAGCAGGTCCCTGGGTAGG
GGCAGGAGGTCACGCCCTAGCCACAGGCCCTTCACATCAC
CCCCTCACACACACCCCACCAGGCAGAGGGCCCTCCTTCA
CCCCAGGCAGGATGTGGCCTCGGCCCAGGCTGCAATCCCA
GCCCTCTGCCCCTCAGAGCCGGAGAGGCCTTCACCAGCTG
CTGAACATGGTCCCTTCTGCCTCCCTGGTGGCAACACGCA
AGGGGCTCGGCCAGGGGCCACACCTGAACTTGCGGGCACA
GGCGGCCTCCCGCTGGTAGTCACACTCCAGGGCCAACTCC
CGCCTCAGCACGTCGATCAGGTGCTCGGGGAACAGGCCTG
GGCCGGAGAGGAGGGCATCAGCGAGGAAGGGGGCTCTGCA
GGGAGGCCCCCCTCTGGCCCCAGAACCTGACGCAGATGCC
TGCCATCCCCTCCTGCCCTTGACCCAACCACCTAGCCTCA
GACCTTCTGGAAGCATGTTGCTCATGTTCAGCACGGCCAT
GAGGTTGTTGACATCACTGTTGATGCTCTGGGCCACGCCA
GGGTACTGCGGAGTATTGGCAGGGCAGAGGAGTTAGCCCA
GGGAGATGGGTGGGCCCTGCCTGGGGCACTCCCCTAACCC
CCACTGGCTTCCCAGCTGTGTCCTGGCCCCAGCCCACACC
CTGGAGGACCAGAGCTAAGACCCAGCCATGCTGCTGTAAC
CCTTGGACCCCATCACAGCCTTGTCGTCCACCTTCTACTC
CTGCCTCGCCTCACCCCCAGGGAACATCTCAGGGCCACCC
TCCCACCAGCTTCGGCCCCAAAAGGCAATCAATTGTCCCC
TGTCCCTGCACATCCCAAACCAAGCTTGCTGGGAGCCCCT
CCGTGCCCCCAAAGCCACTCATCTAGCAAATACTTCCCAA
GCTTCTGGTGCCAACCAGGCACTGGGGCCAGAGGACACCA
TATATGGCCCTACCAGGAGAGAGAGTGCCCTGTGGGACGT
GGGGTGCAGAGGCACTCATGAGCCAGGCCCCAGCTCTGCC
CCCTGCAGCCCCCATGGGGACAGGCACTGCGCACCAGGCT
GCCTACCTGGATCTTCATGGCCACCTCACGGCCGCCCTTC
ATGCGGGCCAAATGCACCTGTCCGATGGACGCAGCGGCGA
AGGGCCGCTCCTCGAAGTACTCCAGCTTGTCCCGCCAGCT
GGGGCCCAGGTCGTTGTTGAGAGTTTTCTGGAGGGCAGGA
CCAGGGAGGGGCTCTGAGCACAATCCTGCCTGGGCCACCT
GGAGAAGCCCCAAGTCTGTCTCCTCCACCCAGTGGGGGCC
GAGGACCCAGAGGGCAGGCAGAGTCCCTGGCTCCTCACCA
TCATCTGCTTCAGTGGCATGAAGTCCGCGCTCTGCCGCAC
CCGCTCAAAGATCTTAGCCAGGTGGGGGTTGATGAAGGCG
TCATCTGGAAGGCAGGAGAGTGACACAGGGCCAACCTGGG
GATGAAAGTGCTCGCCCAGGAGCTGGGCAGGCACACTTCT
GGGACGCCCCGGCCACCACACACTCCCCACCAGGAGCACA
GGTGAGGCCAGAAAGACCGGAGCCCTTGCAACAAATGCCC
TCGGCCACTCAGTGTCCCCAGAGCCCCAGCCTCAGCCCAG
CGACCTGAGGAGGTGGGCTTTTTACATGCAACATGCAGAG
TTTTTCATAATTACAAAAGAAATTTGGAAAATAAAATATA
GTAAAATGTTGAAATGACCTGTGTTCTGACCGCCTCTAGA
GAACAATTTTTCCTCTCTGCTCTTTTTCCCATGTTTCTTT
GGACCCAGAGCCACTCACCTGGAGACCAGGCCTATTATCC
TCTAGCCCCAGCCTGCCCACATCTTGCCCACTGAGCTTTG
GTGCGGCTACTGCTCCCGGCCCTGGAAGTTGACCCCCACA
GCAGCCCACAAAGTCCCAGCGCAGCAGCCCCCGAGCCCAC
TCACCCTGGATGCTCAGCATCTGGCCCAGCTTGAGCGCCG
CACCACGCACCTTGCAGAGCGTGCGCACGATACGCTCTGC
ATTGGCCTCAGACAGGAAAGGACTGGAATCCAGCACAGCC
TTCTTCCCTGTGGGCGGGCAAGAGGGGTCACCATGGCACT
CGGGGGGGTCTGGGAGTAGGATGGCAAACCCAGCCTGACA
CAGATGGCGGCTCAATGTCTTGCCTCCCAGGCATCCATAA
AACCAGCAACACAACTAACTACTGTTCCATGTCCACCTCC
CCAAGCCTGTGTGAGGTGCATCCCCAGGCCCTACACCAGC
ACCTCCCAATACACACACACAGGCATGCACCCCTACATAT
GTGCGCACACACACACACACACACACACACAGGGCCTCTC
CCTTCCACATGGGTACCTGGTGGGCCGTGGCAGGGCCATG
GTGCTGCCTGTGGCTAGAAGGGGCATGGGAGGGGAGACCC
CAGGTGAGGAGGTGCCAAGCCTTTGCCCTGTGCGCCCCTA
CCCAGGGCACTGCACAAAGGTCCGCTGCACCTGTGGGGTC
AGCGTGCATTTGCACATGGGGCCAAGTGGCTGCTGCCAGA
GGCCTGTCCTCAAGGGAAGGGTGCTCAGGCCAAGGGCAGC
ACAGCCCAGGGGTGCCCATCTCTCCCCTCCACCCACAGAG
GTCCCCTGCAGCTCAGTGCAGCCAGCTGGACAGTCATGAG
CATGCAGTGACCCCAACGGTGCAGGTGGCCTTTTTCCAGT
CCACCAGTGGGAGGGCTGAGGGCCGTGACTCAGGAGCGGC
AGAAGACCGGCTAAGTCAGCTGCCAGCAGCCATGTGGCCC
AGGGCGGCTGAGTCCCCTCTAGCTTCCATGCCCTCCTGGG
CCATCAGCTCAGTGCTGCCTAAACAGGGAGGTGCCCCTGT
CCAGAGGCACAGAGAGGCCTGAGCAGAGATCTGGGGCTCC
GAGTCCTTCCACCTTCCCTGAGCTCTTCAGCACCCCTCTT
CGCCAGGTCTCCAGCCCTTGTGACATTCGCACCTTCTCCT
GCCTTCTGTCCTGTGAATCTAGTTAGATCTCAAGCCCCAA
GAGGTCGCAGTGCAGCTTCCTCCCCTCTGGCCCCCACAGC
ACCCAGCACTTGCCTCAGCTCCAATCACTTCAGGCCTGGC
ATGGCACTCGGGTGGCACACGGAGCCAGGTACCCAGCAGG
AGAAGAGAGAGGTGACCGTGCCACTGCCCTCTGCCCCGGA
GCCGGTTGCAGCCTGGCCCCTGAGAAACCAGGGTGGGGCA
AGCTGCCCTGAGAACGGAGGCCCTGCAGCCCGGAAGAGGA
GCCTCAGAGAAGACCCGCATCTGCCCACCTGTGCAGGCAG
CCACATGGAAAGGGGCCAGGCTCACTCCAAGCTCCCAGAT
AGCAGGAAGGGCCCTGGGAAGGTGGGAGACCTAACGTCTC
TGGGGGAAGAGGCTGAGCTGCCCTGGGAGGCTGAGCTATG
ACCCATGGGCAGAGCCAGTCCAAGAGGGCTGGGCCCAGAA
GGGTCCCTGGGCCACCCCCTTCCCTTAGGCAGCAGCAGAT
GCCAGTGCCAAAGGAAAGGCAGTCAATGTCCCCTCTGCCC
CCAGCCCTGTGGTACTTGTGGGCTGGGGGCTTGGGCCTGG
GTCCCTGGGGAGGGGCGGGCAGAGAGGGAAACCTTTAGGA
GAGACCACTGCCCCAGGCCAGGGGAGGGACAGTCTATCTC
CTCATGACACACAGAGCAGGCCTAGGCTGGCGGCAGTGCT
CCTGAGAGATGCAGACAGTGCCTGGCCCAGTCGGGGCTTT
CCCAGGTAGCCCATCGGCAAAACTGGTCAACGCCACAGGC
TGGAGGCATGTCCCCTGCCCAGGCAGGGCTGGCTGTGAGA
ATGACTTAGCAAACGGGGATGGGTCCAGGGCTACGGCGGC
GTGCACCCAGCTCAGGAAAGGTCCTTCCAGGGCAGAGCTC
AGCCAGGGTGGCCGGCGTCCTCCAGGCCAGAGGGTGCCAG
GGCCTGGTCAGGAAACTGGAGCACAGTTTGGGGCTGCTCA
GGGCCACCGTACTCCAGCCTAAGCCTCGGGTCCCACTCTC
AGGGCTACCGATGCCTGGGCCCCTTAACCCCCAGCCTGGG
GTCACCACTGTCCCTGACAAAGAACACCAAGTGTAACTGT
GGAGCCAGCCTGGCCTCTTCCCTGCTTGGATGAGGTAGTC
TGGAGAACAGCCAGCTTTGGAGAGGACCGCAGAGGACAGT
GGGGGAAGGCTGGCTTCTCCTTCCAGAGAAATCCAGGCTT
CATTTCCCTGAGGGTTTCAGCACTAGCGCTAAAAATACCC
TTGCTAAGCCCTCCGTCCTCAGCCCCTTCCAAGGACATGC
ATGCCGCCCGTGCCCCAGGACTCAGTCAGGGCCTGTGGGA
GGGACTAGTGCCCTCGTCCCAGAAGGCAGCGTTGGTGGGT
GAAGGGGGGATGTCCAGGGACTGGCAGGGCCCCCAACGGA
GGCTAGCCCAGGCTGGCAGACAGGGCTGTGAGGACCGCAG
TGTGGCCAGTCACTGGGTGTCTCTGGGGGTCCCCACAGGC
AGGGGTGGAAGGGTGTGATACCAGAATGAGCTGATATTCC
CTGAATGGGCCGGGGCCAGGGGACTTGGCCCAGAACTCCC
AATGTGTTTAGGAAAATCTACCAAGCAGATGGCTCCCTTG
GCGCTGCTCTCCACACCCCAGGCCCCACTAACAGGAAAGC
CCCTGCTGGGCTGACCTCGCACCCACCTGGCCCGGCCCCC
ATGCCTGAAGAGGCCTGAGGAGGCGCCCAGCCTGGTGCTC
ACAGGCAGAAGGCGGCAGAAGCTTAGTGTGCCCCACTCCT
CATCGCAGCGGCATGAACCCCCGAAGCCTCAGTGTGGTCC
GTCCGCAGAACCTCTCCAGAGAGTCCAGCCACAGCGGGCC
ACCAACCTCAGTGGGATGAGTGTCCTGACCTGACCACCTG
CCTGACCCTGGCTATGACCTTCACTTCAGAGATGAGGTGC
CTCTGCAGAGGCTACAGCCTCCCCAGGTTACTGGGCTGGT
GAGAAGCAGCCTTCAGGACCTGCCTGCACACCTCCCCTGT
CCCCAGCCACACCTGACCCGGCCAGACCAGCAGGCCACAG
GGACCCCCAGAGAGTAGGGCAGCAGCAAAAGGTGGGTTTA
CAAGGAGGTGTGCAGGTGTGTGGAGGGTGTGTAAGAAGGT
GTGTGGAGGGTAAGGAGGTGTGTGGGTGAGAGGTGGGTGT
GTAGTGTGTAAGGAAGTGTGTGGGTGTGTGGAGGGTACGT
AAGAAGGTGTGTGGAGGGTAAGGAGGTGTGTTCAGTGGGT
GGTGGGTGTGTGGAGGGTAAGGAGGTGTGTGGGTGAGAGG
TGGGTGTGTGGAGTAAGGAGGTGTGTGGGTGAGAGGTGGG
TGTGTAGTGTGTAAGGAGGTGGGTGTGTGGAGGGTGCGTA
AGGTGTGCAGGTGTGAGGTGGGTGTGTGGAGGGTGTGCGA
TTGGTGTGTGGAGGGTGTGAGGTGGATGTGTGGAGAGTAA
GGAGGTGTGCGGGTGTGTAGAGGATAAGGAGGTGTGCAGG
TGTGCAGTGGGGGTGCAGAGGGTAAGGATGTGTGCAGGTG
TGCAGTGTGTGGAGCGTGTGTAAGGAGGTGTACAGGTATG
AGGTGGGTGAGTGGAGGATGTAAGGAGGTGGGCCGGTGTG
TGGAGGGTAAGGAAGTGTGCAGGTGTTCAGTGGGCATGGA
GGTGTGTAAACAGGTGTGTAGGTGTTTGGTGGGTGTGCAG
GGGGTGTGTAAGGAGGTGTCCGGGTGTGCAGAAGGTGTGT
GGGTGTGCATGCAGCCAAAAGGAAGGGGCTAAGTGGCCAC
TTTGGGCCAGGAGGAGGAAGGGCCTCCAGCCTCACCCCCT
CTAAAGCAGGTCAATCCGTCTGTATGAACAGCCTCATCAC
CCGAGGGACGCCACTTACGTGGAACCCCATGCAAATGCGG
CCCAGCTGGCTGACACTCCCAGAGCACAGGCGGGGCTGGG
GGCTGACAGGTTCAACCCTCCCAGGGCCCACCCTGCCCCT
CCCACTGAAGGGTCCGGCTCACCTGAGGGGTCCTCGGAGC
GCAGGCTCTTCTTGGCGACCTCTGCCAGTGCCCCAAAGCC
AAGACCCACTGCCAGCCCTGCAAGGAGGTGGGGGCGGGCA
CTCAGTGCTCATGCAGGGCTGGGGCCACCATCCACCCACA
AGGCCTGGGGCAGCACCACACAGACACCGCTTGCACCAGG
GGCCCTCGCTGCCACACCAGCATTTTGAAAAGTGGGGAAC
AAGGTGGGAGATGCCACCTGTTGTTTTAAGAGAACATTTG
GCTCAAAGTAGGTGTTTCCAGTGAAAAAGATTCAGGAATC
CCCCACCCCCCACCATCACCTTTGATAATCCACAGGCTCA
CGGGCACATGGACACTCCAAAGTGATGTCAGCTGGGAAGC
ACCTGGGACGGACCCAGTACAAATGGGAAGACGGACCAGG
GATGGTCCGCAGACTAAGGTCACCCCAACCACACAGGGCA
CCCTGAGAACACAACCACCCCCTTCAGGTCTGAAGAGCCT
CCAATCACCTAGACTCCCCTAATTCACTGGAACAGGAAAG
GTGCTGCCACAGGCATACAAAGCACTTGGTGGTGAGAGTG
AGAACACTTTCGGCTCTCCCTAATCCAAGCCAGGGGGACA
AGGGGCTCAGGCGGAGCCCTTGCTGGGGAATGGAAGGCCC
TCTCGCCCAGTCTGCCCTTTCTGCGGGGCTGGCAAACACT
GACATCTGAGGACCGTGGGGTGCAAGGTCTTCCCTTTATC
CTCTTTCACAATCTTCCGAATCAAAGCCCACTAACACCTC
ATTTATCCAAAAATCAGTCAATGAATGATCCCAGCTGCTC
AAGAAAGCCACCCCCGACCCCTGCCCAGGAGCCCAGAAGG
TGCCACTAATGCCACCCCTCACCCAGGGCCAGGATTCTCT
TCCTTTATACCCAGCTCTAGCTGGCTTTCCAAGGTAGGCA
AGGGTTAGCAGAGAGAGGGTGAAGAGCACCTGGCTGGGCA
TGGTGACCATGGCCGGCAGGGCTGAGACCAGAATGGCCGC
ACAATGAGCCAGCCTTGGAGAGCTCCGCAGCCCCGCACGC
GGGCAACATCGCAACATCGCAGGCCCGCAGCCCCGCAGCC
CCGCAGCCCCACATGACTTTTATGAAAAATATAGAACTTG
TTGAAAATTTAATGAAAAGTAAATTTTAAAAATAAAAAGA
AGATAACTCAATTTTTTTAAAAATGTTTTTGCAATACATT
TTTACCCACACCTAGGCAACAGTGCACCCTCCATGTCCCC
AGCTGTCTGGGAAGCCCCTGCCTCACAGGCTGTCGTGAGG
GCGTGAGTAGAGTACTCGCCAGGCCAGGCACACGCGAAGG
CCACACAAGTGGCTGCTGTTGTTCCGGTGACTCTACTCAA
AAAGGCTGGACCGGCACAGAACAAAAGAAATAGAAGGCAA
GCCACACATATAATTGTAACTTTTCTAGCAGCCACATTGA
AAAAGGCAAGAAGAAACATGCAAAATGAATTCTGATAGTA
TAATTTACTTAATATACCCAAAATGTTATCATTTCAACAA
GTAATCAAAATAAATATCAGAGATATTTTACACTTGTGTG
TGTGCATGAAGTCTGTAAACGCCACATATGTTTTATACTC
AGCACATCCCACTGTGGACCAGCCGCATTTCTAAGGCCCC
GTGTGGCTGGCGGCTCCGTACCGGGCAGCATGGGGCAGGA
TAAGCCAAGCCTACAGGCCCGATGCCATACACATGGTACA
GATGTCTGCTGTGCTGGGACAGGGATGCCTGGCAGGTACA
TCAGCTGTTTCTCTCGCTGTGGGAAGCCCTGGGCTTAGCT
GGGAGCCAGAGTCCCAGCTTAAACATTAACTCCCTGATGC
CTGCCCACCTCTGCCCCACCAGCACTCCAGCACACAATCT
GACTTAGCAAAATAAACGAAGACCGGCAACACCAGCCTGC
GCACTGCAGTGACCTTCACCAATGTCTCTCTGTGTCTGGA
TTCTTCTCTGCCTGAAGCAAGTCCAGAGACAAGCCCACAA
GAGAGGCAGGTGGCTCCACAGGTTACCAGAGATGCCACAG
CTGTAGGGTGGGCCACATTAAGCTCCTCCTTCTGCAGGCA
AAGGTGTGTCCCCCTCATCACCCTCCATCAGGACCCCCCT
CAAACTGTTCTCTGGCCACTTCTGGGCTCACAGCTCTCCA
CTGGCATGGACCTGTTATTAAACAAATGACCAAAAGAATA
TTCCACAGAGGAGGCCTCAGGCCCCACACGTCCCTCAGGA
CCGACCAGCCAGGTGCCAGGCCGAGGCACTGTCCACTGAT
GGACAGAAAGGCTCCACTGGCAGGCTCCCCAGGGGGCAGA
AAGCAGTCTAGCTGGCCAGCAACCCTGACCTTGGCCTCCC
GAGCTCCTGCACCAGTGAACCCAGAATAAACTGAGGCCCT
CCTGCCCCAGGCTCAGCGCATTGCTCGGGACCCCAGGCCA
GCCTCTGCCCTCCACCAGAACCAGCCAGCATCGGAGGCAT
CCAGAAGATGAGCACCTCAGCTGAGACTCCCTGGGTCCTT
GTGGGACCCCACTCGGCACCCCCACAGCCCTCAGGACACC
TAACACCTCTCCCTGCTCAGATCCACATTCTAAGAGCACC
CCCGCTCCAGCTTGGCCCACATGGCCAGCAAGGAAGTCCT
GGAGGACAACCGGCCCCAGCACAAGCTCCAGGCTCTAAAG
CCACTGTCAGCAGCCTCGCTTCCCTCCTGGCCTGTTCCAG
GAAAGCTTCTGACATGTTTCTCACAGAAGTTATGCAGTGA
AAGAATGACAGGGGAGGGAGGGGCAGGCTCTCCCCCAGGC
AGGAACACAGGCTGCTCCTATGACTTCTGGACCCCAGTCC
CTCACAAGGCCCCATCCTTCCAAAAGTCCTTCTGGGAGGT
CATCAGAGCCAAACAGGGCCCTCCCGTGAGCAGTCACTCG
GCTTCTGACCAGATGGACACCAGGAGGTTAAAAAATGCCA
AACGTCAAACACCTTCCAACAAACAGGGCCCTTCCCAGCA
GGCTGGGTGAAAAGTGCTTAAGGGCAGTGGTGAGTAAGTA
AAGTTCCTTGGAGCTTTGGCTTTACCTGCCAGAAACTAGG
CCTGTTTACAGAGAAGGGCTCGCGGGAATTTCTCTACCAG
CAAGGGGTAAAGATACAGCTAAGGATAAACAGCAGCGAAT
TACAAACCAGGTGCTGCCCTAAGCCCAGCTTTTACTAAGG
CATCCAACAACCCTCGTCTGACAGACAAGAAATCCCCACA
GAAAATGCAGCGGCCCAGGAGGCTTCCCTTCACTTCAAGG
TGTTCCTGAATCCCCAGTGATTCAGTCTTTCTCTATCACC
ACCTGGTATCCTCCAGCTGCCCCCAGCCTCAAGGGAGGAC
AGGGAGCCTGGGGGGAGCTGCAGCCCACAGCATGGGAGGA
AGGCGCACCGGAAGGGGAGAGGAGTTCCTAGCGGCTGCTC
TCACGGGTTCTCAGGATCTGTCTCTCCGTTCCCAGAACTG
GACTGGTAGGGGAGGGGAAGCCCTACCACCCCTCTGGGGC
CTAATTACAGAGCCTGGCCAGGCTCAGACTTCCACACACA
CCACAGAGGCCTGGGCTCTAGTCCCAGGGATGTCACAAAT
AACCATACAGCCCTGGGCCATACGCTTCTTCTTGGCTCAG
CTTCCTCATCTGTAACAGGAGAGAAGAAGAACCGTCCTCA
TCTCCAACACAGAGCTCCTGAGATACACAGAAAAGCCCCT
TTTCAAGAAGGCTCCTGAGAAGGAAGAAACACATTCCCAC
GCCCCTGCCAAGGGTGCAAAACTCTTGGATCTAGAGCGCA
TCTATCTTGCTGCAAAGTGGACCCAGAAGAGCACTGGCAC
TGCAGGAAGCATGGCGTGTGCCCTCAGCAAATCATGCTGG
CGTCACTGCCTGCCACTCATCGCTGGCCTTGTATGCAGCC
CTGTCAACAAAGGGGCATCATGCCAGCAGGTTAGAGCAAA
CAGTGCTGCTGCAGGGGGTCCTGAGGTCCCAGCCAAAGGG
TCCGACAGCATCGCTGCTGTGGGATGGCTCTGAAGGCCAT
GGCAAGCTACAGCCAGGTCTTGAATGGTGTCCAGAAACCA
AATGATATCGTGAGTCTTTCACAAAACTAAGTCATTCCAT
TTATTATCCTCTATCTTGAAGCATGTCCTTTATACTTTGG
CACTGTGAAAACGTCCTTTTGAAAAGATAAAGTGATGGTA
TAAAATGGTGCTGCTTTGTTTTAAATGTCCTCACATGCAA
AATTTAAAAAATAACCACCCCAAGCCCGTTCACCCAATGT
TTGTTTTAAATTTTACCACTGAGATGAGGGACACAAAAGT
TTGGGGGGATGGGGCACAATGGTACCAGAGAGAGCTTTGC
TGCTGGTGTATTAACAGTATCCAAAGGGTACTGGCATCTT
TGGGAAATTAAGCAACAAGAGCCAACAGCCTAAGCAATGC
CTGTTTTCTAGCATAAGAGAGTTACCTTACCTCTTAGGAA
ACCCAATGGAGTCTCATAAACTATATTTAAAAGCAAAGTG
TTTTTCTGGGAGTAAGGGACACCCTAACCTTTTACCTTTT
AAAAATAATAGGATACCCAAGGGTCCATTCCCTCTACTCT
TCATTCCTGGCCCACTGACATGCTTTTTCTCATATGAGCA
TCTCCTTGTTTTCACAGGTCAAATTTCAAAATCCTTTCTA
CACAGAATCAAATAGTATTATTGCTTCCTATTTCTTTACT
TTTTGTTTCCTGTCTTCCTCTCTCCCCTTCTCCTCTCTCC
CCTTCTGCCTTAATGATGTGAATTAAAAGTCCCTGTGTGA
AGGCCCCAGGAACCACCACAGTGCTATGCACAAAGCAGTG
CTCAACTCCTTCTGGCAAGTCTTCTCTAGTGTCTCCTCTA
TCCATTAAAGTCTCATTTCTGTAAGTGTCCAGTTCCCAAT
GTATAGGTACAGACGAGATAAGTCATCTCCTCTGAACCTG
CAAGACTGAAGGATAAATGGAAACAGGGATAGAAAATACA
GAAAAAAGCAAAGGAGACAGAGGAAAAAGATCTAACATAT
GTGTAACTGGAGTCCTAGAAAGAGAGGAGAGACAGAATAG
TACAGAAACAATATTTGAAGAAATGATGAAAATTTTCCAA
AACTGATGGAAGCCACAGTTCAAGATGTTCTGTAAACCCC
AAGCAGAATAAATACAAAGCAAACCACACTCAAGCATGTC
ACAGTCAAACTGCTAGAGAACAAAAACAAAAAGGAAATCG
TAAAAGTAGCCAGAGAAAAGAAATAAGCCATAACTTTCAA
AGGAGCAGCAATAAAACTGATAGCCACATTTTCAAAAAAA
CAAAGTAAGAAAACAATAGAGGAATATTATTAAAGTGATC
AAAGGAAACATCGAATATACTACCCAGCAAAAATATTTTC
AACATCAAATATACTACCCAACAAAAATACCTTCAAAAAA
CAAAGTACGATGATATTTTCTTTTTCTTTTTTTTGAGATG
GAGCTGTCGCCCGGGCTGCAGTGCAGGGGCGCCATCTTGG
CTCACTGCAACCCCCATCTCCCCAGTTCAAGCAATTCTCC
TGCCTCAGCCTTCTGAGTAGCTGGGACTATAAGCACCTGC
CACCACGCCCGGCTAATTTTTTGTATTTTTAGTAGAGACG
GGTTTCACCGTGTTAGCCAGGATGGTCTCGATCTCCTGAC
CTCGTGATCCGCCCATCTTGGCCTCCGAAAGTGCTGGGAT
TACAGGCGTAAGCCACCACGCACAGCCGTTTAATATATCT
TAATAATATCTAAAAAGTGTTCTAAGGTATTAGCATTATT
GGAGAAGTAGTAAAAATAATCAATCACTTATTTTTATATT
GTAATAAGTCAAGATGCATGCTGTGATCTCAAGAGTGATC
ACCAAAAGAACAGTAAAGGAATATAAAACATAAGAGCTAA
CAGAAAACATGCACAGTCATGCATCATATAACATTTCAGT
CAACGGACTGCATATATGACAGTGATAGATTATATCACAT
TTTTACTATACCTTTTCTATGTTTAGATACACAAATACCA
TTGTATTACAGTTGCCTACTGTATTCAGTACAGTAACATG
TTGCACAGGTTTGTAGCCTAGGACAAACAGGCTATGCCAT
ACAGCCTAGGCATGTAGCAGGCTATATACCATCTAGGTTT
GTGTAAGTACACTCTATGATGTCCACACAATGATGAAACT
GCCTAACGACACATTTCTCAGTCTGAATCCTTGTTATTAA
GACACACATGAGGGCCAGGTGCGGTGGCTCCTGCCTTTAA
TCCCAGCACTTTGGAAGGTTGAGGCAGGTGGATCACTTGA
GGCCAGGAGTTTGAGACCAGCCTGGCCAACATGGAAAAAC
CCTGTCTCTGCTAAAACTACAAAAATTAGCTGGGCATGGT
GGCACACACCTGTAATTCCAGCCATTCGAGAGGCTGAGGC
AGGAGAATTGCCTGAGGCTGCACTGAGCCGAGATTACACC
ACTACATTCCAGCCTGGGTGACAGAGTGAGATTCTGTCTC
CAAATTAAAAAAAAAGAGATGCATGACTATAATTTTTTTT
TTTTTGAGATGGAGTCTCGCTCTGTCCTCCTGGCTGGAGT
GCAGTGGCGCAATCTCGGCTCACTGCAAGCTCCGCCTCCC
GGGTTCCTGCCATTCTCCTGCCTCAGCCTCCCAAGTAGCT
GGGACTACAGGCGCCCGCCACTGCACCCGGCTAATTTTTT
TTTTTTTTTTATTTTTAGTAGAGACAGGGTTTCACCGTGG
TCTCGATCTCCTGACCTTGTGATCCGCCCGCCTCGGCCTC
CCAAAGTGCTGGGATTACAGGCGCGAGCCACCGCACCCGG
CCGCATGACTATAATTTTAAGTCTTTGATTAATGTAAAAG
AAGGCAAGACAGGAGAGAAAAGGGGGGACATAACAGATAG
GTCAAATAGTAAACAAACAAAAACTAAGGTAATAGATATA
AACTCTAACACATCCGCAATTGCATTTAAATGTAAATGGA
CTAAATATTCTCACTGTAAGAGTATCAGTCTACACTTAGA
ACACACAAAAAAAACCCAACTATATATGCTGCTCATAGAA
GATATGCATTAAACATAAGGACATTTTAAAAGTTGAAAGT
AGAGGGGAAAAAAAGATAACATGCAAGCATTACCCAAAAC
AAAGCTGGAATGTAGCTATAGCAATATCAGACAATGAAGA
CTTTCACCGAGATGAAAAGAGGCATAACATAAGAACAAAG
GGTCAGTCCCTAGGAGGATAAAGAATTCTAAATCTGGCCA
GGCACGGTGGCTCACGCCTTTAATCCCAGGACTTTGGGAG
GCCGAGGCAGGTGGGTCATGAGGTCAGGAGATCAAGACCA
TCATGCGCCTGTAGTCTTAGCTACTCCGGAGGCTGAGGCA
GGAGAATCACTTGAACCCAGGAGGCAGAGGTTGCAGTGAG
CCAAGATTGTGCCACTGCACTCCAGCCTGGGCGACACAGT
GAGACTCTGTCTCAAAAAAAAAAGAATTCTAAATCTGTAG
ACAGCAAATAACATAGCTTCAAACCATACAAAGCACAAGT
CAACAGACTAAAAGTAGGTAAATCCGCAATCATAGCGGAC
TTTTTAATGCCTCTCTCGATAGCTTATTGAATAAGCAAAC
CAAAATCACTTAAAAATCTGATCAATATGAATAATAAACC
AGACTAGATAAGACAGATCGCTGCACTCAACATTAATTAT
TTTCAGGTAAACATGGAACATTTACCAAAATATTCCCATT
TGGAATCAATGGCAAGACCCTTATTTATAACAAAAGAGAA
AACCAAGGTAGGGCCCAAGGTCACATTGGAAGCAGAGCTG
TAATTAAAGGCCAGCTATTATGATGACCTAAAGTTCAGTT
CTGACCCCATATCCAATATATGGCCCTTTCTTTCACACCA
CTCTTTAATAAAATCTAATATCCACAGATTAACCTGCCCA
TAGCATCACAGTCATAATGTCCCATAGCCAAATTGGACTT
AGTACTCATGCCCCCATTTCAGCATCAAAATGAGCCCCTG
GAATTGGAAAGTCCTTGACTTCCACTTCTATATAGCTGAA
TACCTACTGCTAACCTTGCTGGAAACCCGTCTGGGTCCCT
GCAGCAGCCCTACCTCCCTGAGACCTACAGCAATCCCCTT
CCTTCATAACCCCGGGTAAAAACTTCCTAAAGTCTGCCAG
TCTGCACCTGAAAAACACCTTTCCTCCATGAAGGGAAGAA
AGGTTAGAGGTATTTTCTAGGAGAACAAAGTCGAACAGTG
CGACTGGAAACCGGACAGTGACCCACCAGTAAGCTATACA
TTTCACATTGCAGTGAAGAATATACTTAAACAGTATGTAT
ATGTCTCTGAAACTAAAATATCTTGCCATGTGTATAGTTC
ATTCTAAGGATGCACAATATTAATTCTAATCTTTTCTATT
TAATTCCATTCTGTTTAAATTGTTCTGTTTTTTGAGACAG
AGTCACTCTGTCAACCCCGCTGGAGTGCAGTGGCACAATC
TCAGCTCACTGCAACCTCCCCTCCTGGGTTCAAGCAATTC
TTGTGCCTCAGTCTCCCAAGTAGTTGGTATTACAGGCACA
CACCACCACACCTAGCTAATTTTTGTATTTTTTCTAGTAG
GGATGGGGTTTCACCATGTTGGCCAGGCTGGTCTCAAACT
CCTGACCTCAGGTGATTCTCCCACCTCAGCCTCCCAAAGT
GCTGAGATTACAGTTAACTTGTTTTTATATGCTGATCCTG
ATGCATTAAGTTAATTTCACAGTTTTCTAAAGGTTCATAA
CCTACAGTTTGAAAGGTTCAACTGGGTGAGCTAGAAGGCC
CAGAAATCCCCACCAGGGCCAGAACGGCACGTTCTTTCCT
GACCTGGCTTCTCTTTCCTCCCATCTTGCCATCTCCAAGC
CTGAAACATCACCTGCCAATTGCTAGGGCAACAACATGCG
TGTCTCTGAATCATAGCTGTGGGCAATCCTCCAGCACACA
GACACCCACAGATGGCTCCATGCATCAGGCAGGTGTCAGC
AAAGGCTCCAGAGGCTTCTGATGCTACAAAGCACCCAAGA
CCAGGGCTTCAATTCCACTAACCCAGGCTCCCTCTGGCTG
CCCATAATCCCCCACCCTCTGAGGAGAGCCCTCTACCTTT
TTTTCCTACACATCTTCCCATATATAATCATTTCCACATC
AGTCTCTTTCTTCCTTAACCCGTCACCCAAAAGGGTCTGA
CTTCTGCCTGCTTTGCCAGGACTTTATGGTGCTCCACCAG
ATTCTAATTCACCATCAAGACTTTCATTCTGACTACTTTT
CCCAAACAGCCTGCCTTAGCTCTACCACTTCTCCCCACCC
CACAAACACTCCCAGGCGAGGACTGCACCGATCCTGAAAC
ACGTCAAACTCAGCCTTCCAGGGACAGGCTCACCAAGAGT
CTAGAGTGAAGGGAAGAGGGAGGGGACAGAGAAAAGCTAC
CGATGTGAAAATAGGGTAGCTCCTGCCCTCAAAATCATGC
AGAAAGAAGACAGCCTCCATTCAATATTTTAATAAGAAAT
AATACATGTTACCCAGTGACAAGCCAATATGCAAAGCAGG
TAACATGCCAAGTCTTCCAGGGGATAAGGACCATTAGAGG
CCATCAGGGCAGTGACTCTAAAACTCATTCTGACAGCAGA
ACTCAGGAAGGTGTGATATTCTATGACGGACTGCTTGAAA
TGCTACCCCAGGAAAAGGAAATAAGCAATACTCTTGGCTA
TCCCATAGATGACACTTCATACTAAATTCCTAACGGCTAA
GTAACAGTGGGTGCCAAATATTAAGGTAACAATTAGGAAA
AAAACCTTACAGTTGAGAAAATTCTATCCAGTTAACCAAG
TCTGCTCAGCACCTTGGAGAGGGGGGCCATCCATCATTCA
ATGTCAGAACCCACACATTACCCAGCTCCCAGAATACCAG
GCTCTCAGGGAGCACAGCAGTACATGAGCCTCTGCCCAGA
ACCAGTCTTGAACAAGTAGGATGGGGTTTCCAAAAGAGAA
CAGGCAGGAGCAGAGAACAGCATATATGATGGACGGTGTA
TGGGAGGAGAAACATAAACCAGAAAAGTGACAGGCAGACC
CATGAGGGTGCGTCTCCATGACCCACCCAGCACCAGCACC
ATCATGGACCACTCAGACCTCTGCTGCCTACAGCCCTGCA
ACTAACCACTCACCCAAGCTCAGGATCCAAATCAAGCCAC
CAAAACTGTGGCTTGCATTAATTATATCACCCTGGAGAAC
CTACTGAGGACAGCTGAGTGTTAAAGAAATGCAATCCCAG
TAACTAACTTACAGTGTACCACAGCAAAGGAGATGGCGCT
TTAACAGGAACATCTGGGCCAGCGAATTAGCAGCAGACAT
GACAAACATGATGTCATCAGAGCAGACACAACTGCTATAA
ATCTTCACTACAAAATCACCTTTCAACTTGTATAAAAAGA
GCGCATGTGTACTGGGCACGATGACTATTCAACCCCACAA
AGAAAAGTACAGAAAAATGGCTTGAAACAGCAGCAGCTGG
AGGACACGGCATCTTGTCACTCCACTCATGAGCCGCAGGC
CTGGGGGAACCCAGGGCTCCCTAAATGTCTGGTCCCAAGG
GAAAGAAAGCCCTGTGGAGCTGCTGAACAGCCCCAGGGAA
GAGCTTTTCCTCACTACCCAGCCTCCTTCCTGAGAGGCCT
CCAAAGCAGCGGTAGTGAGCCTGAGGCAGGGGTGAAACAG
AGATGCTGCAGACACCGCCTCCAAGCAAGGCCTGCCGAGC
AGTCCAAGCTCAGCTCCTGGCACGGCATCGACCCTGTACC
AACCCACAGGGAAGAGCCAGGCAGAGCTGGAATCCAGTAA
CTGAATCATCCTCCCATGAAAAACTCCAGCTCCCCCAACA
GCTCATGCAGGGGCAGCTGCCGCCACCTCCTCCCGCAACA
CCTTCCCCGGGATACTGCTGGGTCCCCACCTCCAAGCAGG
CCCCACTGTGGTGCCCAGGCAGGGCAGGTGAGGTGGCCCA
GGGGTACACAGCCACCTTACCTCCGAAGTTGGCCAGCCGG
CCAATCCTCGTCACGGGCACCTTCCGCTCCCGGGCATGCT
CACTAAGCTGGAGGAGACCAGAAAGAGACCTGTGGAATCA
GCCAAGGGGACAGGACCAACCTTCAGAGGCTCCTGTTGCC
CCCACATCTCCTCTCCACCCCACAGGCAGCATCTCCGCCT
GACAGCACACTCCACCAAGAGGAGGCCTCCACGTTCCTAA
AAACCCCAGACCACAGCACCCAGGAAAAGTCCCTAGAGCA
GGACACAAGGCCAACACTGCTGTGGGTGGGAGCTACCTCA
GCCCTCCAGGGGCCTCCCAGACGCACCGTCTGTTTGTGCT
GCTTGTTCTCGGGGCGAGCCTTAGCCTGCCGGGCCTTCTC
AATGTCTTCAGCTGTGAGGCCCCCCACAGGGGATTGGTCC
TGGTGGAAGAACCTTCGCTGAAAGCCCATGGCAGAGAATG
AGTCTCTGGGGTTTGCAAAGAGCATCTCGTTGGCCCTGCC
CAGAGGGGAGGCAGCCTGGCCGGGGAGCCCGGCTTCTCTA
AAGGGTCCACTGGCCACGTAGGCAGGAGCTGGGCCCTCGC
TGTGGGCATGACCCAGGGGCGGAGGCGCTGACTGGTTGGG
AGCGGAGGCTGCAGAGAAGTCTGTGGAGGCTCCGGCTGCC
TGCGGGACTGAGAAGTGGAACTCCCCTTCTGGGCCATCGA
AGTTCTCACCAAAATATTCTTCACGTTTATCCTGACCCTG
CAGGGAGCAAAGACCAGCATGAGGAGAGCAAGAGCGAACC
AGGAGCTCCTCCCTGCCTGTCCCCTGCTGCCTAGGACGGC
ACGCTACCAGCATCCCGCCCCCTCCCACCTCCAGAGATGG
CACGGTGCTGCACCCAAGACCCAGCACCCTTCCCAGCCTG
GGAGCCGAGACCTGGGCTCCAGCCCTGCTTCTGTTGGGGC
TCTGCTGTGTGGTCCTAGGTGGGACACTGAGCACCTACTG
TGTGCCCAGCCGGGGCCAGGCCAGGTGCACACTACGCCCG
CAGCGGGTTCCTCACCTATAAAACAGAGCCAAGGAGACCT
CCAGGGCTTTGGAGATGATAAACCAGGGCGCAAACGACGG
GGAAAGCTCTGAGAGGTGAACACACAGCCTAAGGCCGGCA
ATGGGTGAGGGAAGCATACCAATGGGCCCACCTAAGCCCA
CAGCTCACTGCAGACATGGATGCCACCGGCCAGCCGGAGT
GTGCATGTAAGAGATTCTCACTGGAGAGGTGGTCACAACC
AGGACAAGGCCTGGCCGTCCCTAGGAGTTCAGGGTTCAGG
GAAATGGAGGGGCAGGGGAGAGGATACGCCGTGTATTCTT
TGTGACGGTCACCAGGGCCTGAGCTTCGGGCCCAGGTCCT
TTCTGCTTCTGAACCAAGAGTGACCTTGAGTGAGCTCCTG
ACCCTTCTCTGCTACTTCCTCATCTGAAAATAGGGCTCCT
CACAGTCACAGTTACTGGAGGCCACAGACAGGGCCAGGAA
ACAGCACCCAGGAGCCTATAATTAGAACAGCACCAGCTTC
TGGAGGGAGACCAGTGGCCTGGATTCCCAGCTTCAACTGA
AAGGAATGAAATGCGCAGGCAGCCGCGTGCTGCCTGCAGG
GTACGCAGACAGCAGGAGACCCAAGCCTCTCACTCTGCTG
TCTAAGATGTCACAGGATGGGAGGGAGGAAAGAGACAGGT
TGTTACACTCACTTCAAAAACAGGAAACTGAGGCAAAGAT
GGCTGATGTGCTGGTGAAGGTCACCAGGCAGCAAACGACA
GAGCCAGGATCCAACACCCAGGCTGGCCCTGCTGGCTGCG
ACACTATTCTCAGAGTAGAAACAAGTTGTATTTAACTCAG
TGCAGTGGCTCACACCTGTAATCCCAGCACTTTGGGAGGC
GGGAGGATCACCTGAGGTCAGGAGTTCAAGACCAGCCTGG
CCAACATGGTGAAACCACATCTCTGCTAAAAATACAAAAA
TTAGCCAGGTGCGGTGGCAGGCACCTGTAATCTCAGCTAC
TCGGGAGACTGAGGAAGGAGAATTGCTTGAATCTGGGAGG
CGGAGGTTGCAGTGTGCTGAGACTGCACTGCTGCACTCCA
GCCTGGGTGACGGAGCAAGACTCCATCTCAAAAAAAAAAA
AAAAAAAAAAAAATCCCACAGAAGTCATATTTAAATTCAC
AGAGCCCCCGGGAAAGCCTTGCCATGAGGAAGCCTGGACA
AGGCCCTCCTTCTGCCCCATCGCTCCCATATGGTCCCCTG
GCCCTGTGCTACTAACACCTGTCGGTGTCACTGTGGAAGC
CCAAGGCCAGTGGGGGGTCCCCAGGGCCCCGAGGGGACCC
GGGCTCAGTAAGTATCTGCTGAACGAATGCAGGAGCAACC
TTGACGGGCTGGAGGGAGACAGGCTCCTGGAGTCTGTGAC
CTTCCTCCCCTCAGCAAGAAGGGAGACAGCGAAAAGCGAA
GCACTGAGGGAGTGAATGGCAGCGCACCGCGGGCGGCCAC
CCTGCTCTGAGGGAGTGAATGGCAGCGCACCGCGGGCGGC
CACCCTGCTCTGAGGGAGTGAATGGCAGCGCACCGCGGGC
GGCCACCCTGCTCTGAGGGAGTGAATGGCAGCGCACTGCG
GGCAGCCACCCTGCTCCGGTGCCTACCCTGCCCCGGTGCC
TCCTGGGTGGTGTGGCTCATCACTCACCCCTACCTCCCAG
TGACTGAGGGGGAGGCCCTGCCCCTTCCAGACACACTTCA
GGAGCAGAGGGTTGGAGAGTGCCTGATCTGGAGGCCCCGC
TCACATTATGACTAAGGCCTGCCCAGGCTGTCTCACTTCT
GGGTGGGCCCAAGTAAGCTGGGCAAAACACCCAAGTTTTG
AGTGTCCCACTTTCTGAGTGTCCCATGGGCAAAACACCCA
AGAGTGAGGCCAAGGCCCCACACTGAGGCACCGAACCAGG
CAAGGGGAGGGCAAGAGCACGGAGTCCAGGCTGGGAGGGG
ACAAGAATTCTGGTCCTGTCACTCGTTATGAGTCCTGCAG
CCAATTGCTTCGTCTCAGTTTCCTCATCTGAGAAATGGGA
GTGATGGTCCAGGCCGGCCCCCATCCCAGGACAGCGGTGA
GGCTTGGAGGAGAGCACAGATGCGAGGACTTCTGAACATT
AAAGGCAGGCATGCTCGGTGACAGAGCCACTGTATCACTG
CGGGATCCTCCCAGAGCGGCAAGGAAGGGCCTGCGGGTCC
TAAACCTGAGATTGTGATGCCTGGGGGCTGCAACAGCCTC
ACAGCCTGCAGGAGGGCAATGATCTTTGTCTAAAAATCAG
CCATCCACAGAAGAGACGTGGAAGGAGAGAGGCTGTGACA
CAACCTCCAATGCACACATGCCTAAGGACACACACAGGTG
CTCGCGCACAACAGGCACACAAACACCCCCCAATCCCATC
TCCCTGACTGTCAGGGAAGTTGCTGGCGACTGTGCAAGGT
GACGCCATGGTGGGCAGCGCTCTGCTGTAGCCAGCCCTGT
TTATCGTCACCTCTCCAGCACACGATTTCACTAAAAACCA
CCCCTTGGAGTAAGACGTCAAGGCTTCCTGGACCTCGGCA
CAAAAGGTCATCTCTACCCCTAGATGGCACAGGGATGAGA
GAGAGGCTGGAGATAAAGCTGCTTTTGGAAGGGCTGTGCC
AGCTGCCACCCAGGAAAGGAGAGCCCCCAGTGAGGAGCCC
CGAGACCCTCAGCAAACTGAAGGAGAAAAATGAGGTCGGG
CCTTGGCAGAGGCTCAGCAGGCTGAGTGGGAAGGGCCTTC
GAAGGCTGAGCCAAGCTGATGGACACCTGGGCCCCGGTAA
AAACTGCATGTGTATGTCTCCAAAGAGCACACGTTGAAAC
CTAGCCCCTAGTGTGACAGTATTGGGAGGTGGGGCCTTTG
GGAAGTAATTAAGTCATGAGGATAGAGCCCTCTTCAATAG
GATTGATGCCCTCATAACAGAGGCTCTAGAGAGCAGCCCT
GCCCTCCTCCTGCCCCATGAGGACATAGTGAGAAGATGGC
CATCTACGGATTAGGAAACCGGCCCTCACCAGACACTGAA
TCTTCTGGCACCTTAATACTGGACTTTCCAGCCTCTAGAA
CTTTGAGAAATAAATGTGCATTGTTTAAGCCACCAGTCTA
TGGAATTTTGTTATAGTTGCCACCGCCTCACACAGGGGCC
CTGTCCTATCCTGGAAGGACTGTGGGACACATTAGCTGGT
GGGCCCTCAGGCCCTGGCCACCACAGACCAGGTGCCATGG
TCACGGCCCTTGGTCTCCTCCAGAGCTCCAGGTCCCGCCC
TCTTCCTGCCAGCACCCCTCCCACTGCCAGGCCCTCTTAC
CTGTACCTTCCCCAAGAACATGCCAATCTGCTCCACAGCC
GTGGACTGCAGGGCCCTGGCCGCCATGATCAGCTCCCCTC
CGATGCCCAAGTGCTGCAGGTGGGTTTCCACGGCTGCCTG
GGTCAGCTTGACAAGGCCTTTGGCCACCATGATGGTGTCT
CCTAATATGGTAGCCATCCTTTGGGGCTGAAAAAAAGGAG
GCCAAGTCAGGGGAGGCCCCGGGCCTCTGCAGGCCAAACC
CACACTACCAACTCCACACGAAACTCTGAGCAGAAAGTCC
AGAGGGCTGGTTTTTCCACTGATCTCCCCTTCTGCTAAGA
GATAAGAAAGGGCCCAGGGCTCAAGGGAGACTCCACATGA
CTCTGGACACTCCAGGGGAATAGAGCAGAATAAAGACCAT
TGAGTTGGTGGTGCAGTGTGCTCGCTGCTTCCCACACATT
TCCTCTCCTGGGCCTCACAAGCACCCTACGGAAAACCTGA
GGCACGGACAGGTGGTGTGATTCATGATTCACAGCAGAAC
CAGGGCTTGAGTCAGGCGCACAGACTCCTAGTCTAGGGTT
CTTCCCTCTGGACCGAAACTGCCTATTGGGACAGGAGCAT
CCAACTCCCAAAGAACTTCCCTGCAAGGTCCAGGGGACCA
CTCACAGCATTGGTGCTCCAACCCGAACCCTCAGGGGCTG
AGGCTGCCTGTCCCTGCCCAGACGCCGTTGCTCTGCCCAG
TGAGGCCTGTGACAGATATCCACAGACCAAGGGACAACCA
GAGCTCCTCCCTGACCCCTCAGGGTCGGCCCACCCTCAGC
TTCAACTATTCACCAAACCGATGTTTTCAAACTGCAGTCC
AGACCCACAGTGCAATCAATTTGGAAGATCCTAACCACCA
TTCACAAGAAATGAACAACCAGCACCACCACCAAGCACCA
CTACCATCATCACCACCACCAAGCATCACCACCGTTGCCA
CCACCACCACCACCACCACCAAGCACCAGCACCAAGTACC
ACCACCATCACCACCAAGTACTACCACTACCACCACCACC
ACCACCAAGCACCACCACCACCACCACCAAGTACCACTGC
CACCACCACCAAGTACGACCACCACCACCAAGTACTGCCA
CCACCACCAAGTACCATCACCACCACCAACACCATCAAGT
ACCATCACCACGACCACCACCAAGTACCCCCACCACCACC
ACCACCAAGCACCAACACCAGCAAGTGCCATCACCACCAC
ACCACCAAGCACCACATGATGCAAAATCAAAAAGGAAGCA
TCAAGGAGCACTGTGGGTAGCTTTCTTAGTTCACGTGTCC
TACTTTCAAAGTGGCAAATAAATAAGCCATCTAAAAAAGT
ACACACTGAACAGTACTTAGTTGTGCCTTTCTTCCTACCT
AAACAGTTGCATCCTACATACCCAGTGAACTCCCAACTGG
TGCCAAGTCCCACCCCAGACAGTGGTGCCAGAGCCAGGAA
GCAGAGATGGTGAGTGCCCACTCTTCTGGAAGGAGGGCCT
GACGAGGGGAATACCCTACAGATATATGGCCCTGCAAACT
GGGAGGCAAAACCTGTTCTTCTCAAATCAATAAACACTGC
TAAAAAACAGATGTTGCTAATAAACACAGTCTGTCATTTG
TGAGCACAATAACATGTAGACTCATTTCAAAACCACAGCC
TGTACCCACCTGCCTTTGACAAATATTGCTGACCTACTGT
TCAGGGTCCACACCTACACCTCCCCTTACCATACAAAGTG
AACCCTTTACACCTCATCAATATCAGGTACTTTTTTTTTT
TTTTTTTAAGAGGGGTCTCACTATGTTGCCTGGGCTGGAG
TGCCATGGCTGTTTACAGGCATAATTGTGGCACCCTATAG
CCTCAAATTCCAAGGCTCAAGTGATCCTCCCACCTCAGGC
TCTCAAGCAGCTGGGATTACAGGTCCGTACTACCATGCCA
GCTTAACACCAGGTATTTTTCTACAAGGGAGTCTCTGCTC
TCATAGAAGTAGAAAGGAGGGAAGGGGAATAACTACCAGA
AGGAAACATCTATCCAGAACTTTTCTCACCTTCTGCTTTC
AAAAATTAGGTCTTAAAACCCTACTTCTAATGCACCACAA
TCCCAAAGTGCTTCATAATTCAACGATCCCACAATTTCAC
TGCAAATCCCTTCCAGGGCTGCACCAAGAACCAGGCACAC
AGTTACACCAGGAGGTATTTTCATCATGATTTTAAAGAAA
TAAAAGCCCCCAAACACATGTAATACACAAGTTAAAAATC
CTATCAGCATCGTGACTTCATCTGCAAGTACCAAACCCTC
GCTAGGAACACCAGTCTCCCACCCACCCTACTTCTTCCTG
CAACTCCATGAGCACGTTTTTGGGGTCTCGCCTGTGAGTA
ACAGAAATGGAGTGTTTGGGCTCTGTGCCTCCTTGGTACA
GCAGACTCCTGAAGGCCTCCGTGTGCCTGCCTGCTCTCCT
CTGAGGAGGGGACAGCCAAAAGAGTGGCCACAAATAATAA
AGCAGTGGAGGTGGGAGACAGGTGCTCATGTTTGGGAGTG
TCCACTAGCCAGGCATGAAACCAAAATAAAAAGTCATCCA
GAAGTTCCTTCAACACAAGTTCACTGACCTCTCCCAGTGC
TCCAGGCTAGTTCCTGCAGGCCCCGGATGAACCTGCCCTG
GCCCAGGGCTCATGGCAGCGTGGCAGGCCCGTACCTCTAT
AATGGGCACAGATACTAGGAAGACAGCTGGAGGCCAACTG
ATGCTGACACGCCAGGATCACAGGCAGAGTGGAAGAGATG
ACCTGGAGCTGGGACATGGGGCTCCAAGCCCACCCCCACC
AGCTGCCACTGCCCAGCATGCGGCTCGACCTCTTCCATCC
TCCCTCAGTAGCTCAGTTCGGAAGGGCTCTGGGTGCCTCA
TCAGGCCCCTTTTCTGGTCCTAAGGTGCTAAACTGCTCTG
ACGGACTTTTGTGGGGTTGACAGTCTTTTTGATTTATTTG
GGTGGCATAATGGTTGTTTTTGGCTATACTATGGCAATGG
CTACTGAGGAGTATCCTGAAACATGAGGATAAAATATTGA
CATCTGAGGGGCTTTATTATTAGGACTATTAATGGAGTTG
ATGCTGGTTCAGTGACTAGTTGAGCACAACGGAGTGGGGA
TCACGGTTGAAGTAAATAAATGTCTTTATTGAAGTGTCTA
GAGAGAGAAAGAACCATGATAAATGCAGCTTCCCAACCCC
AGGGACTGGGGTTGAGAAAGCTGCACAAGGCTGTGTTCCC
ACCACGGGAGGGCGTTTTCTGGCCAAACTTTCACTGTCTG
ACCTTTCCGGGACACCGTCTCACTCACGCTGGAGACGAGT
CTCCAACTTGGGGATCCTGACCTGCACATGAGCTGGTAAT
TATCTGGGTCATGGGGACCTTCAAATCTAGTCTCCAAAAC
TAAAAGACACCCCCACGGGCTAACTGGCCAGATACAAGAA
GATATATCAATAGGAAAATGAGTTGTGTCCTTTTTTAAAA
TGAATTCAACAGGCAATCCTGATAGACAGCAGATGAGAGT
ATCACACACTGTACATTCAGGACCCACCGGGAGGAAGGAA
TTTTACTCGGAGGATGCCATATACATACCAAGTCCCCCCT
TCAGAGCCAGCACTCACCGTCTGTCATTCATCTCCTCTAA
GACAGCAGGCCAGGGACATTGTCTGCATTACCAAGCCACT
GTTCAATCTCCTCCGTAAATACAGAGTGTGGCATTATCAA
CCAGCTCCTCCCCAGCAAAGCATGGTGTGTGTTCTCTCTA
AAAGCCAAGGACCCACCGTCCTCGGGTCTCTTGCAGTCAT
ATCTGCCACCGAAGCCTCAACATGACTGGTATAAGAAGCC
AGAAGCAAGTGGCACAAAAGGCCTTTCTTCTGGGCAAAGT
GTGAACCAGGGAGAGTGGGGGCCAGGGAAAGTGTGAATCA
GGGAGAGTGGGAGCCAGGGAGAGCGGTAGCCAGGGAGAGC
AGGAACCAGGGAGTGCGGGAGCCAGGGAGAGTGTGAACCA
GGGAGAGTGGGAGCCAGGCAGAGTAGGAGTCAAGAAGAGT
GAACCAGAGAGAGTAGGAGCCAGGGAGAGTGGGAGTCAGG
GAGAGTCCACGCTGAGAAGCCTTCCCCAGGGCAGCCGTCC
GCTGCAAGCCTAGCATCCCAACCACCTATAGGTACCTCCT
ATAGGAAGTGTGTCCCAAACTGACCTTACCACCCCCACCT
CATCCTCCCAGGGCTCCCACCCTGAGGAATGCAGCCGCCA
CACACTTCTTTCAAGCCTCCTCCCCTGCCCTTGAGCATCT
GATATTCCCACTGGGTGATGCAGCAGTCGTTCACCGTGGC
TCTGCCCTTCCCTCCACTGCCTTTAGGTTCCAGCCAGGCC
AACCCATTCCTGGAACCAGAGAGGCTTCCTCCTGCAGGCC
TGTGCACAGGGGGCACACCTCCTCTCCTCCTCCCAGATCT
CAGCACCAACATCACCTCTTCTGGGAAGGCTTCCCCTACA
TGCCTCCCAGCACCCTGTGCCCATCCCCTCCAGCGCAGCA
GTAACCACTTCCTGAATCTGCCTAACTCTCTTCCCAGTCA
GATGTCAGCCACAGGACAAGGACCACAAGGACCATCAGCC
ACAGGACAAGGACCACATCTGTCTTCCCCCTCTCTCCAGC
ACCAAGCACCATGCTCAGGATTGAGCAGACAGGTCATCAA
TATTTGTCAAAGGAAATGAACTCAGTTGGTCCCTCCAAAG
TTTGAGAAAGCCTGCTATTCTCTGGCTGGCTCACACCTGC
TGGCATATTTTACTCCACATACAGAATCAAGGGCCTCTCA
GGAGGCTGGTCTGAGGCACTGGTCCTAAAGCTGATGTGAA
CGTCTCAATCACCTTAAGACTAGTCCAGAGTGCTGGGCCA
TACCCCTAAGGGTTCCGTCTCAGCAGGTCTGGGGTGGGGC
CCAAGAATCTGCATATCTAACAAGTTCCCAGGTGCTGCTG
ACACTGCGGGTCCCAGGAACTTACTTTGAGAACCCTGGTT
CTGGAGGAAGAGAGGAAGGGGAGCAGAGGGAGCCCATGCC
TATGGCCAGGCAGGATGCCTCCATGGGGACCCTTTCCTAA
GAGTCTCCCCCTGCAACCCTCTTCCCAAGAGTCTGGCTTT
GCCCTTAGGTGGAAGTCTTCCACCTGCCCCTTCTTTTTCC
ATTATTCTTCAAGAAACGAAAAAAGGAAATCAAAAGTGAA
TGAGCTTAGACACCGTGACCCACAGAGCAGACCTCCAAAG
GCTGTCAAGACTGTCACTTCAAGGACGCTTTGGCAAGGAC
TGTTTAATGATATTCAGGACACCCTGAGGGGCTGGCAGTG
GCCTTCTGCTCCCTGCCCAGCCAAGAACCATCTTTTCACT
TTGGGTATGAATATTCTCGATTTCTAGCCTATATGGGCAC
TGAAACATTCCTTTACATCCCTTTTTTACCCTTAGAAAAA
GAAAACAATTGCCTGTATCCTAAAAGACTCACAAGAATGT
AAGTGTTGGGGCAAAGACTTCAAACTTCTGAACCAAACTC
CATGAGTCTCTTTAGATGTCACCTTCACCTCAGTCTTTGC
GATCACACACCAGGGAGCATCACTCAAACATCTCAGGCAA
CTCCCGGCTTCTATCAGTAGGGGCTCTGTCAGCAGGTCCT
GAAATATCCTCACCTGCTAACAGTTTTCAAAGACAACTGA
ATACACGAAGAACCCAGGAGATGAGAAAGAGGGAAAAAGC
CTCCGTCCTTCCCCTGTCAGTGAGCCCCAGTGCAGGCCTG
CTGAGTGAGGCCTTCACAGTGGGAACCCTGGAGCCTGTAC
TCAAGAGTCTACCCCAGGGCTGAGCTCTCAGAGCTGGCCC
CAAAGAGCACATCTCCCAGGAAGTCCCCTCTCCCCTTCTC
CTCAGGCCCTGCCTGCCAAAACCTGTAACATTACATCTCC
CTGAAAATGGATGTGAACATTCACTACGAGAATATAAACA
TCACGACCTTGCCTAAGATTAGTTAGCTGAACGGTGGAAT
ATTCATAGGAGGGCATGCCACACAGTCATTGAAAATGACA
CTGTGGGCTGGGCACAGTGGCTCATGCCTGTAATCCCAGC
ACTTTGGGAGGCCAAGGCGGGTGGATCACGAAGTCAGGAG
TTCAAGACCAGCCTAATCAACATGGTGAAAGCCCATCTCT
ACTAAAAATACAAAAGTTATCCAAGCATGGTGGCATGCGC
CTGTAATCCCAGCTACTCGGGAGGCTGAAGCAGGAGGATG
GCTTGAACCCGGGAGGCGGAGGTTGCAGTGAGCCGAGATC
ATGCCACTGTACTCCAGCCTGGTAGACAGAGCCAGACTCC
ATCTCAACCAATCAATCAATCAATCAATAAAATAACACTG
CACAAGGTGTTAATTATTGACAAATAAGAAAGTGTATTAT
ATATTCCTGGGAAATAAAAAGCAGGTCACAAAACTATCAT
CTTTCCTTTTGAAGCAAGAAAGGAGAGAAGGGAGGGAGGT
GACAGGAAGCAAAAACAGGAACACTGCTTTTCACAGAGTG
GTGGGAAGACAAATCTTTCTACAGCCTTTGTACCTGTATC
TATATTTTCTAAAATATTCTACGAAGAACATGAACTACTT
TTACAATATAAGATAAATGCTATAAAAATAATATCAGGTT
GGGTGAAGTGGCACACGCCTGTAATCCCAGCACTTTGGAA
GGCCAAGGTGGGAAGATTGCTTGAAGCCAGGAGTTTAACA
CCAACCCGGGAAACACAGGGGCATCCCCATTTCTACAAAC
AAAAAAGTTAGCCAGGCGTGGTGGTGCACCTGTAGTCTCA
GCTACTCAGAAGACTGAGGTGGGAAGATCGCTTGAGCCCA
GGGATTTGAGGCTGCAGTGAGCTATGATCACACGACTGCA
CTCCAGCCTGGGTAACAGAGCAAGAAGACCCTGTCTCAAA
ACAATAAAATAAAAGATAAATAAAATAAAAATAATCTTAA
ATATGTTTTGTTAAAATTTTAAAAAGTAAGCAAGCACACA
AATGTATTCCCCAACCCCTAAGTGCTTGTCCAGAGCAGAA
TGAGCGAGGGTTAGGCAGGAGACTGGAATGGCATAAACAT
TGCCTCTCCTTGTTTAGCCACTGTCCTTCATCAGAAGACA
ACTGCTCCTAACAGGCCACCAGGTGGATGGAATATGGCAC
CTCCACTTTGGAGAGAAAGGCTCAACTGCCCTTCTCGGGA
CACTGGGGGAAAAAACCACTTGGAACAAGCAGTGGGTCCG
CCTGCCTTCCCTAATGTTGGCCTCTGGGTTAAAAGATGGA
AATAATGAAAGGGTGCTTACCCCGATCCTCCAAAAAATAG
GATCCTACTTTAGAACTGGGTGGTAAGTGCAGTGACCACA
TTTTTTGCACCAAAAATTAAGACACATAATTAGTGTCCTT
CCAGGGCAGGGGTTAGCAAACCATGGTCCTCAAGCCAAAT
CCAGTCCTACTGCCTGCTTTACTGTCAATAAAGTTTTATT
GGAACACAGACTGCTCACCCATTTATAGATTATGCATAGC
TCATTCGTTTACATATGTATTGTCCTTAGCTGCTTTCTTT
TTTTTTCTTTTTTAGCTGCAACAGCAGATTTTAGTAGTTG
CAAGAAAGATCTATGACCCATAAAGCCCAAAATATTTACT
ATTTGTCAATTTATATTCTAGGGCAAGAGTAAAAACCACA
GCTGCCCCAGGAAATCTGGAAGGTCACCAGAGTTGAAGGA
GAACACCCCAATAAGGCTCAGAGTTGAATGAGAACACCCC
AATGGGCGAGGACCCCCCATTACAGCTCTGCTCCTGACCG
TGAGAGATGGGCTCACCTCACCAGACACAGAGCTGCCCAA
CACCCAGAGGACCCCAGGTGAGGCCAGAGAAAAGCAGGCC
ACCTGTGACTGTATTATCCAGGCCAGCGTGGCCCCTAAGT
GCTGCTCATGTAGGGGTAGGCCTGGGAGGCTGGAAGGGGG
TGTCCAATGCCAACTTCCTGTATGGCTCTCCTCCCCCCTC
CTCCTGTCGCAGGAGGCTCACAGCCTAACTGCAGACACCC
ACATTCCCCTCCACATTCTCGGTCCACGGCTTGGGCTTGG
GCTGATATAAAATCACCCACCATCTAATCATTCCTTCATC
CCTCCACTTTCTCAGCCTCCTTTACAAGAAACCTCTTGCA
AGGCAAGCACTGGCATGGGTGTGGGGTCAGGGGGTAATCA
GGGGAGACACAGAGGCAGACAGGGACACACGCTGCTGCCT
TCACCCCATGCCCCACACAGAGTCCCTTCTGACTGCAGGG
CATTGGTGGCCTCCTGGTGAGCCACACATGCTGGCCTGTG
CTGGCCTGTCTGCCCTGGCGGAGAGGTCTGAGCTCGCCAT
AGCCCTCACACAGGTCTGTACCCACAGCCTCCGGATGTCC
CAGTGGGTCACGCCTTGTAAGGAAGGGAGTTTCCAGGGCT
CAACTTGCCTTCTAGGCTAAGGACTTCAAGTTCCCTTGAA
AGTGGCTTCCAGACTACTGGGGTTTTTCTTTGAACTGTTA
AAAAATTATACATTCTTGTGCTAATAACATAAACAAGAGC
TTGTTAAAAGCAGGCACTGAATCCCATACTGCTAAATTTT
TCTTTAAAAAAAAAAAGCAAGCAACTAGGCACTGACATTC
TCCCCCATGAATGTAACCAGTTCCACAGATGTTTTTATTT
TGTGAGCAGCAGAACCAGCCCACCATACCGATGATAACTA
CAGCTGCTTTTTCTGAGTTTAGTATATGCCAGGCTCTGGG
CTCAGTATTCTACTTAGCACAGAGATGTATTAACTCAATC
ATTTTCAAAAGGTAAATTATGCCCATTTTACAGATGAGGG
TGCTAAGGCACAGAGAGGTTAAGTAATTTGTCCAAAGTCA
CACAGCTTTTAAGAAGTAAAGCTGGGACCTGGATCCATCA
TGGCTCAGGAGCTAGGCAACCTGTTTAACAGGTAAGAGGA
GAAAATGAGCAAAACAGTGGGGTTTTGATGTCCCAGACTA
CAAACCTCCATTCTCCATCCATTGGGAGATTAAGATAGTC
TTAGGATTCCCTGGGTGAGTTGCCCTGTGGTAAGCACTGG
GTTGGGAGCTGGGCATGGGTTGGGGGTGATATAAAAGCAG
CAGAAGGCAAAGTTCCAGCCTCTGATGATAGTCCAGACAA
GGACCCAGCGCTGTGAGTGACCCGTGTGGGCTCAAAGCTC
CAACACAGGCAGGCAATGGAGGGTCCAGAGCAGCCTCTCC
CACTCTGGAGTTGATATAGCCGCCGACACACAAGGCTTTT
AAAGGCCAACCAGTCAAGCGCAGGGTCCTGATGGCAATTT
AGTTTTCTGACTAAAAACCTACTGAAGTTTACTGCTTAAA
ACATTCAAATTAAAATATTTGGCTCATGAAGTGATACTGG
TGACATGGTTAAAATGCTCTGAGGTTAGGTGACCTGGGTT
CACACCATGACTCTGCCACTGACTTGCTAGTGTGATCTAA
ATCAAGTCATGTGAGCTTATCTTTGTGCCTCAGTTTCCTC
ATCTGTTCTTAAAAGGACTGGATAAATCCATGTTCCTCAT
CTGTTCTTGAAAGGACTGGATAAATCCATGTAATAGCATT
CAGGACATATAGTAGGTGCTTAAAAACCATTAGCTAATGC
CATCATCATCATCATCATCATTATAATAATTATTATTGCA
AGCACACAGACATTCTGGAATGAAGTTCAGACTTCATGAG
ACCAGAGGTCAGGGTGAATGGGATCAGTCTGGATAACCCA
CAGTTATTCCTGCCGGGCACAGTCTCATGCCTGAGTTGGG
AGGCAGGCTGGGCTCGGGGAGGACCAGTGTGGTTTATTTA
GTGCTGTGGTATGAGGCATCATTCAGGAGAGGCAGTCCAA
AGTGCTGGTGGCCTGCTTGGAAACCAGAGACACAAATGCC
CACTGGTATTCCTTACCACTTCATCTTACAGGAGAAAACA
GCATGGGAGGCTCTTGTCCAGGTACATTCGGGGAAAGGCA
GTGGGAAGAAAAACCCCTCTAACTCCCACAAGCTCCCCGG
CTCTGAGCCATGGAACACTCTCCTGTCAGATTCCTCTTCC
TATAATAAAATCCACGTTCATCATGCCAACCCCTTGCTCA
AATGTAGACATATATGTAGACATGTAGACATGTATATACA
CATACATATAAAACCCAGACTCCTGCGCCTGAAGTCCCAA
GCCTCGAAATCAGGCCCCCAGCCTCCTTTCCAGCCTCTAG
CTACACATGAGCCGCGTGAGCGCACTCCACTCTGCAGGTC
CTACTCTCCCAGGCAGGCCTGCCCACCCCTTCATCTCTGT
ACATCTGAAAACCCACCCATTAGCCAAAGGTGAGGGCCTT
GGGGCTGGGAATCAGCTCTGCCCTGACCAGCTGGGCTGTT
CCAGGCACATTCTTCAACCATCTCTGACCTGTTTCCTCTC
CTGGAAATGATGGTATAAGTTCTTATCTTGTCCAATATAA
ATGGAGGGGTGGGTGGACATACTTTGAAATGTGTAAAAGC
ACCACATAAATTCAAGAACGTATTCCTATTCAGGCCCTAC
TTTGATTCCCAGCTCTTCCATATTTACGTCCTCCTGACAG
CTGATCTAACTCGCTGGTCAGATTCCTATGTTGTAAGTTA
CCCTTCTTCTTGCACATGGACCTCTCTTCTCTTCAAATTA
TAAGCTCCTTGTGGGAGGCTCTTGTCTCAGACAACTCTGA
CTCTTCCCACTCCACCTATACACACAGAGTGATCCGCCCA
CACAAATTACAAGTGTTGACTGAATTCATGAACCACTGCC
ACCTAGGAAGGTAATTAAGGATCCTGAAGTCGAGGTTGAA
GGGTTTCTTTCAACATTTCTTTCAGATGCTTACAGGGTTG
TCTTTAAATCTGGCCAAAATACTGTGGGTGGCTGTGGTAG
GCTGAATAATGGTGTCCCAAAGATACCCATACCACAATCC
CCAGAACCTATGAATGTTACCTACAAATGGGACTTTGCAG
ATGTGATGAAGTCAGGAATCCTGAGATGGGGGATTATCCA
TGTGGGCCCAACGTAATCACAAAGGCCCATATAAGAGGGA
GGCAGGCAGGGCAGAGTCAGAACGAGGTGATGGATGAGAG
ACAGAAGTGAGGCTGGAGCGATGCCATTGTGAAGAAGGGG
CTACAAGCCAAGGAATGCAGGCAGCCTCTAGGCTGGAAAA
GGCAAGGGGTCAGGTCCTGCCCTTGAGCCTCCAGAAATGA
ACCAGCACAGCTAATATCTTGATTCTAGCCTAGTGAGACC
AATTTCAGATTTCTAACCTCCAGAAGTGTAAGATCATACA
TTTATGTTGCTTTGAGTCACAAAGCTTGTGGTAATTTATT
ACAACAGCCATAGGAAATTAAAGTAGTAGCCATTTTTTAA
GAAATCTGATCCTTGGGTTAGGGAGAGGGGCTGTATTCTA
GAATAATTTCCAGACCATTCTTCTAAATTAACTTTGGTCA
CTCCACAAATACTACTGAATGTCAACCAAGTACCAGACAC
CAAGCTAGGTGGTGGACTACCCCACAGACAGCTCAGCGCA
TTCCGTTCTTAATGACACAGTCCTGTTGGCTTTCTCTATA
TTGGGCCCATACTACATGCCAGGCAGAGAGAGAGAGAGAG
AGTGAGAGAGAGAGAGAGAGAGAGAGAGATTTTTTTTTTT
TTTGAGACAGGGTCTTACTCTGTTGCCCAGGTTGGAGTTC
AGTGGCATGACCACAGCTCACTGCAGCCTCAACCTCCCCA
GGCACAGTTGATTCTCCTGAGTAGCTGGGACTACAGGTGG
GTGCCACCACACCCAGCTAATTTGTTTGTATTTTTAATAG
AGACAGGGTTTCACCATGTTACTCAGGCTGGTCTTGAACC
CCTGACCTCAAATGATCTGCCCGCCTTGACCTCCCAAAGT
GCTGGGATTATAGGTGTGAGCCACCGTGTCTAGCCTGGGT
TTTATATTCTTAATCTTTCAAAATACTTTTACTTCAGCTT
TAATATCTAAATGAAATAGGAATAATAACAAGAACAGCTA
CCATTTATTATTCCCCTTCTGTCTGCCTGTCACTTTATAT
TAACTCTAATTCTTACAACGAGCTGGTGAGGTATTATCCC
CACTCACCGACGGGATAATTAAAGTTCATTAAGGCTCAGC
AATCTCCTAAGAGCCAAAGCTGTGGGATGCTGGACCCTTC
CACTCCTGTCTGACTCAGGCTCCAGTCCTTTCTTCTTACT
GCCTAGGAAGCTGAAAGACAGCAGAGAAGAACACTGCCCC
GAATCAATAACTCCTTTTTTGCTAAATCAATAGTCACTCA
ACATGAGACATAAGTAAGGTTTACATCCTGAAATGTGTCT
TCCTGGTTACAGAAAATTGAGTCACAAAAATCCTGGGACC
AGCTAGGCTCTCAGAGGCCATCTGGCCAAACTCCCTGCTC
TGGAAAGTTCGTCAGCTGCCAGGACTGAGGGTATCACAAT
TCTCAGGACCAGTGATCCCACCCACTAGAGGCAAAGCTTG
GTTCCAGAGCCAGTTTGATCTTAAACATAAATAGTGGAAA
GAGGCAGACACCCCACACTGAAGACTGCCTCTGGGTGTGC
AAGAGCTAGGAGGAGCCATTGGGCATGTGGCCCTTAGTCT
TGCCACTCAACACCAGCACCAACCTTTACTAGCATCACCT
CCAAATGCCACACACAGGCCAGGTGTGGACATGCGCACAT
CACTGGTATGGAGGTTAAATAAACAAGTTCTGCCCTGAGG
TCACATGCAACCCTCAGGCACTACATGTGTATGCAAAATC
TCTATAGCTTTTAAAATCACCCAGTTAACCCAGACAAGGG
GCAACCCTAGACAGACAACAACTACACACGCAACGAGAAA
TGAGAAGAGGCTCAGCAGGGGGCGAGGGGACCACAGGCCC
AGGAGAGGTGGCCGTCTCCTTGTTGATCTCCACTCTCCCT
GGCCTGGCCAGCAAGGCCCTTTACTGTGGAGCCCCAGACA
CTTCTGCAGCAATACCTCTCGCCAGCTGCCTCTGTGCCCC
AACGCTTCAGCCAGAATAGACTCCTGGCCCTGCCCAACAC
CCACACAGGTTTTCCAACTTCCACGGCCTGCTCCCTCCTC
CCCGTGGAATATCATTTCCCCTGCTGGAATCTTAGCCACC
TGCTGGAGTCTTAGCCACCCTGCTGGAATCTTAGCCACCT
GCTGGACTGGTAAACCCCCTATAGGCAAGTCATCTCCTTT
CATCTAAACTCCCTCATCTCTTAATGGCCTAAGGTCACCT
CACCATGCCCTGTATGATTCTGTGTGTGCCTGTCCCATTT
CCCTTACTGCACAGTAAGCTCCTGAGGGAGGGGCCCTCTC
TTTCCCAGTTCTGTATCCCCCACGGGGTCTGGCACTGTCC
CCACACACACCATGAGTTTATTACCATTATGAGTCAGTGA
GGCAGGGCCCAGGCACCCAGGCTCCATGGCTTCCTGAGCT
CCCTCATCTACAGCCCAGGACTGAAGAGAGGAGGCTGAGC
ACCAGAGGAACCTGAACCCCCGAATATACACAGCCACAGA
AATGGCAGCAGTACCCCCCTGGTCAAAAAGTGACTTTTAT
AGGAGCAAAGCCAGATGAGTTTTTAAGCCAGCTTCATAAT
CCCGCTTATGGTGGGTACACAGACCCAGGAAGGGAGCAGG
GGACACAGTCATTGCTACTGCTTCCTCTGCTTCACCCCCG
CACCTGTCTAAGACCGAGGGAAAAGAGGAGGGGCTGAACC
CAGCAAGCAACTATTCCGCAGCAGGCCAATCAGCCCTAGC
CCATGAACCATGAGCGCCAAGCAGGCGTAAACAGGAGCTA
CTACAGGCCTGGCGGCAGCACAATGTCCAACCCTTGACCA
CATGCTGGCTGTAAACACCTTAGGAAGCAAGAGCCACAAG
CATTTTTTCAATCTCGGGAAGATTAGAGATGTTTGCTCAA
GCACCTGTCAAACAGTAACCACCTTCAGCTTACCGGGCAA
TCGACTTTTACTTTTACCCTCCTCTGAGCCAGTATCAGTG
CCAAACGAAAAATGTGCCAAGCACAGAACAAACACTGGGC
TGGGGCCCAGGCTCTGAGCTTGAACTTTAACATTTCTTTT
CATGTGGACTGTCCCCAGGACTTCTCATCCAGCCCTGCGG
ACAGCAGGGACTTACCACCAGGTCCTCCAGTTCCCAGACG
ACACCACGTATATTGTGATGAGGGCTGACGGGGAGGACCC
ACAGTAGGCCACCAAGCACAGGTGACCTCAGGCACACCGC
TTCTCCTCTTGGGGCCTACGTTTTCCCATTTCCTCATGTG
TAAGTGACATGACTGACATGGACGAGGCCTACTTCCCAGA
GATTAGGAAAGGGCCATGCATCCCTGGAGCACAGAAGGTC
AGCAAGGAGAGCACGCACAGGGCTGTTTTGAAAGCTGGGA
TGTAACGGGGTCTAGAAAGAGTAATGCTCAAAACAACACA
GATACTGATCCTTCCGGAGACTATGAAACAGTGAGAGGTG
ACAGGCAGACCAACCCTGCTGTCTTCACAAAGGCAGACAG
GGGCGCTACAGCCTCTCTCTCTCTCAGGAAACACACCTCT
GGGAAATGGAAAACTCCAATGGATGGTGCACAGGTAGGGA
GAGGTAAGGGACTGGGCTTTTCCATATGAACCGGAAACAG
CTTCCTGCCTGCCTTCTATACACACACACACACACACATA
CACACACTCACTCTCTCTCTCTCACAGGGTACAACCAGCC
TCTCAAAGGATGCCAAGGTACCTAAGGCTCTTCAAGCCCC
CACCCCTGGCTCTCTCACATTAAACAGAAGGCCTCGACCC
CTCTCTAGCGGACCTTTGTTACTCCAGAAATGGGGGCAAC
CAGATAGGAGTGACCGCACATTCTTGGTCACACCTCTCAG
ACCCTTCCCCTGCCTCTGTTCCATCTCCTCCCACACTGAC
CATCCCTCCTCCTTCCCGCAACAGGACCTTGCCCCTGACC
TATTTTTTACTTTTGCCTTCAATCTCCTTTCATAAAAGCC
CTCCCCTCAAGCCCACAAGCCTACTATAGGCTCTGCTTCT
CCTCCACCCTCTGGATGTGGCCACCATCTCCCAAGGATGG
AGTGCACTTGCCATCTTCCCTGCTCCCTCAGCACACACTG
TCTGGCCCCAACCCCAAGCTGCCCCTCTGTGACACCTGAG
GGCTCAAGCCAGTGGGTCTCCTCAGCCACTCCCTGCCCCA
CAGTGTTTCCTGCTGGCCCCACACTCTTCCCAGAAGCCCT
CCCTCCTCCCTTCTCTCTGGCCTCACCTCCTCAGCTTCCT
CCCCCAGCTCCTCTTCCTCCACCTACTCCAAGGCCTGGGA
GTTCCCAGGCTGGTCCTTGACACCCCAGCCTCCCTGCCAT
CTGCACTGGCTCCTGGGCGGCCAGAGCTCCTCCACAGGCT
CTGCACTGATGCCTCGCCACCCTCAGGCCAGGCAGGGCCT
CTCAACCACCGAACCCATTTCCAGAACAAACCAAGTTACA
CACACACATACCACATCACCGCTTCAAAGACCCACAGGCA
ACTGGGAAGAGGCGCAGGGAAATTTCGGAGGGTGATGAAA
TTGTTCTATACCTTGATTGTGGTAGAGGTTATGTGACTGT
GTGTTTGTCAAACTGTATAGAACTGTACACTAAGAAGGAT
GAATTTACTGTATGCAAATTATACCTTAATCAAACAGGAT
GGAAAAAAGTCCCATAGGCTCCCATCATGTCTAAAACTAA
GATGACCACCTTCTCCCAAACCAGCTCTTCCTCCATCATC
CAGCTCCTCCCCCCGCTTAGAAATCTCAGCCATATATCCA
GCCAGTTAGTCAGTCTAGAAATTTCACCTGCATAAATTTC
TTTGAATCCATGCCTTCGGTTCTATCTCCCCTTGAGGTCC
TTCTCACAAACCACCTCCGTGGACTCCCACCCCTCCACAT
GTGCAACTCCAGAAAGAGCAGGACCCTCGAACTCCCTCAC
TCCCACCAGCCCTCCTTTCCACTGGCTCTCCCGAGTTCCC
GGCTGTTGCTTAACAGGAATGACAGAAGTATCTCCAGATG
CCACTGTCAAATCAAGACAACTCTCTGTCTAAATATTCCT
GTCTAATTTTGCACACAGCTCTTGTTTCAACGGACAAAGA
TAATGACTCAGTGTCCATGGTTCTTACTGGAAAATTATCC
TGCCAAGTTTTCAGCTTCCCAATAATAGCCTTCTTTAAAC
TTCTCTTTGAGAAAGGAGAAGTGACCTTCCTTCCTGATCA
TTTTCTATGAGCAACAAAGGGCACCCAAAAGATCCCTTAA
CTGACCAAGGAGTGTTACGGGAAAATCCTGATATATCCCC
ACAGGATCAATTAACAGCAAAAAGAGAAACTCATTGAATA
GGCTTAGGATGGTTTTCCTTGCCCTGTGCAAGAAATCCCT
GTTTTTCAGCTTTTCTGCATGCCTATCCGTTTGGGACTTA
GAAATTTGGGGCATAAATTCTGGATTACACTGAAGGCAAA
ATTTACACTCAGAAGTAAAGCATCCTTCTCCATACACACA
TAAAAATGTCTCTTTGATGAGCAGGCTGACCCAAGGAGAA
AAGAAAAATAAAAGGCTCACTGACTTTGACACTGATGCTT
CAAATAACTACAAAAGAACTCCACAGATTATTATACCCAT
GTCCACACTGCACCCTCAGATGGTATATGTAAAAATACAT
ATGTTTGAAATGCACCCTGCCACTTACTCCCTGCAGATGA
AGGCCTGGTCCCTTCCACATCACAAGATACAGAGATGTCT
GAGCAAAAAGTGAGGATGAATAAAGCATCTCCTTGAAGAA
CCACTTGTGGATAGCTGAGTTAGCCTTTGTGCCAGCACTC
AGCTTAAGTATGTTTCCTATTGTAAAACTGGCCCATAGTT
ACTCATGTGCAAATCCCCTAGTCTTGCAAGAGAAATGAGT
TTCTCTTTCTTGCTGTTAATTGATCCTGTGGGGATGTATC
AGTATTTTCCCGTAACACTCCTTGGTCAGTTAGGGGATCT
TTTGGGTGCCCTTTGTTGCCTGTAGCCAAGAAGCTACCAG
TCTTCCAATTCTCCAGCACCCCCAACCCAGGCAGTCACTG
CCACACATCTAGCAGGCACAGTACATGCCCATGGGTGTCT
ACCTCTTTTCTGCTTGCAGTTTTTGCCTCTGCCCTGCTAG
GTGCACAGGCAGCCCAATCTACATGGCTTTTACCACTGGG
TTAGGGTAGGAGGCACAACACTACCCTTTGCCTAAACCTC
TCACCTACTCACGGGCAGGTCCCAGAGGGGCCTCTGGCAG
CATAGGACAACTCTTTTTAGAGTCTTACCTCAGTGGTTCT
CAACCAAGGGAGATTTTGCCCTCCAGAGGACATGTGGCAA
TGTCTGGAAACATTTCTGATGGTCACAATGGCTAGAAGGG
GTAGGGAGTGGTGCTAGTCTAGTAGACAGAAGCCAGGGAT
ACTGCTACACATCCTACAATGCATAGGCCAGGCCCCCCGC
CAACAAAGAATTACGGGTCCAAAATGTCATTAGTCCACAG
GTTGAAAAACTTTGTCTTAGATAACACACTGGCTCTGAGG
GAGGTGCCCACACTGCCTGGTTCACTTTTCCTTTGAGCTA
GCTGCCCAACATTAGGCCCCAAATCATGATTCTGCATAGT
CCGCACCATTTGCAAGGCTGAACAAAACATTCAAAGCCAT
TGCCTGAGTCTTTTTTTTTTTTTTTTTTTTTTTTTGAGAT
TGAGTCTCGCTCTGTCGCCCAGTGGGGAGTGCACTGGCGC
CATCTTGGCTCACTGCAACCTCTGCCTCCCAGGTTCAAGC
AATTCTCCCACCTCAGCCTCCTGAGTAGCTGGGATTATAG
GTGCCCGCCACCACATCCGGCTAATTTTTGTTTGTTTGTT
TGTTTTTAGTACAGATGAGGTTTTGCCATTTTTGCCAGGC
TGGTCTCGAACTCCTGACCTAAGGTGATCCACCCGCCTTG
GCCTCCCAAAGTGCTGAGATTACAGGCATGGGCCACCGCG
CCCCGCAGCCTGATTCTTAAAGATGCTGCTCCTGTAGCTC
CCCTTTTGTCTCTCCTCAGGAGAAAGGCCTTCCTCCAAAA
GAAGAGTCTCCCAGGAGCCCTCCTGCCAGGACGACCCACC
CATCCACAGCGTGACAACTAGCAAGCTGGCATCAATGAAT
GTTCAAATCCTTTGGCAATCAGGTAGGCCTGGCATGACCA
GCTACTCAGTCCTGTCACGTAGATCCAAGGCCCAAGTGAA
CGTGCACAAGTTTTTCAACAGGCTGCAGGCCCAACTCAGG
CTGGAAGACTCTGCACAAAAGCCTCTCACCCTTCAGGAAG
CTGACATCTCCCACCCAAACGGGGAGTCCCAACACCCAAA
CCTGCCCCTGCAGCATTCCCCATCGCCCAAGGAGGGTTTG
GCAGAGGGGCTGTTACCTCTGTGCAATGGGTGAGAATGAG
CCTCGGAAAGGCTCCGAGTTTAGGGGAGTAAGCCCAAACC
TTACTCACAAGATCCCCCGTGTTTGGAGAAGTAAGAGGAA
AGGCCAAAGAAAAGCGAAAGGAAGAAAGGATCAAAAAGGA
TCCCCTGTCCCAAGTTCACCCAAAATTCCCACCTGTGAAG
CCCAACAGTTGGCTCCAGCCAAGGAAGTCAAAGTTCTGAC
CCAAACCTGCAGCCAGGGGCAACGAGCCTAGAGCCCCAGA
CACTTAGAGCAAGGGGGTCTGGGAGTGAAGAACGACATTA
TTAGAAAGCCAAGCAGGAAAGCTGTATTGGCGACCAAAGG
GCACGAGCAACGGGCGATCGGCAGCCGGAAGACGGTCGGG
CAAGCAGCGGGCGTGTTCCAGGGACCCAAAGCTCTGCACG
TGGCCCTCGTCTCCTCCCCGACGCAGGACCGAGGGGCTGA
GGTGGACCCAGGGACGTGAGACGACTGCAGAGGACCCACC
CTGCACCTGAGGCGCCCCCTCTGTGTCCCGACCTGAAGCT
CGCCGCTAGCGAAACTCGCGGGGAAGCTGCACTGTCACAT
GAAGAAAATGCAAGAAGGGCTCAGGTGGGTGTTGAACCCA
GCTCTGGCCGCAGCCAGACGGCGCCCGGGCACTCGGCGGG
CCGGCGGGTGGCAGCCTTACCCGGCTGCAGGAAGATGGGA
TCCGCGGTCACCTTCTAGCCCCCTCTGCGCCCGCCTCCGC
GCGCTCGCCACCGCGCTGACGCCCGGCACGCGCTCCGGAT
CTGTTTACCAACTCGCCAGCTTCCAGGGAGGCCCAGCGCC
CAAGCCCCGCCCCGCGGACCGCTCCCATTGGCTGCGCCGC
CGGCCGCCTGCCGAATGCCGCTATGCGCGTGAGAGCGTGC
TCGGCCCGTGCTCCCAGCCCATAGCCAATCGCGACCGAGG
GCGGAGCAAGAGGAGCCAATGGGAGGCTACCTTAGGAGAC
AGGGCCCTCCCGTTCTCCTTTTCCCCACCTCCATGCTACC
TTTCCCTCTAGCAAACGCGGGCTGGAGGCCTGGCTTTGGA
GTTAGTGGCCTGCGCGCATGCGCCTTGAGAACGGGCGCCT
TGAGAACGGGCGCCTTTTTCACTGCGATGCGATGTGCGCG
GCCGCAAAGGTTCCCTGTGTACCTTCAGATTGGTGCTTGC
TGGGCCTCCGCGCGGGCGTGGGAAGGGAGGCTGTGGACCG
AACAGACGCGACCGTGGGCCGTGGAGGGTGCCGCCGCTTT
AAGGACCGGGCGAGGCCTGTTCTTTGCTCCTCTCTATGTA
GCAAGAGCCCCTTTCCCAGGGCCCACAAAAAGCACTCCGA
GGAAGGGAAGCGCGGCGGGCAAGGCCGTGCACTTCCACCT
CCGGCGTCGGGGCCCTTCAGGCTAAGGTTGCTTGTTTTGT
GTGGCGCCATCCTCAAAACAGGAAGCCTCTGCCACCCGCG
CCCCTAGGGTAGAGAGATAGGACCCTCACCCGAGTCGCTG
TCCGCCCGCCAGTCTCGTCGGCGTGCAGGTGTCCGCAGTC
GCTGACGGCCGGGGTTTTGGGGGACGCGCAGCCCACACGG
GATAGAGCTCGGGTCTAGCCCTCGGCGGCCCAGCCGAGCA
ACCCTGGGAGGCACCGCCACCACCAGCACGCAGATTTGCC
CCGTCACTCCCTCCCTAACGAGAAGAGGAACGTGTGAGCC
AAAGTCGGCTCGACAATTTCCACTGAGATGACCCCAAACA
CTGGTCTGCAGCTGTTAGTCGTTCTTGTGAAAAAGAGAGA
AATAACAACTTAGTGAGTTTCTAATAAAATGAAATACTCA
AGCCAAAGGATTGTTCCTTAATCTGAGCCTCCCCGCTTTT
TTTTTTTTGGCAGGGGCGGGTATTGTGAAACGAAAATTCA
CTCTGCCAAAAGGAAAAAAATTAAGCTGAAAGCTGAGTCA
TGCAAGCAACTGCCTTTCCTTTTGTTCCTAAGCAGATAGC
TACAGATTAAAGGTGAAGTATCTCCACTCTGTATTCACCT
TATCTTGTGTAAAGTGCCGATTTACTGAGCGCTAGACAAA
TACGTAATTGTTGCCCTACCTGCTCCCTTTATCGCAACAT
GTGGATTCAGTAATGTGAACATACCCTCCATCTTTCCTCT
CCAGCCTGCTTTTCCCCTTTAAATATTGAAGCCCTCAAAA
TAATCTTTGGAGAAAGGCACAGACCTGTCTCCTGGGCGCA
AGTCCTTCACCTTCATAACATAAATTTCTAAACTGATACA
GGTACTTTTTGTTTCACAAGTATTGACATTTAACTTAATT
GAAAGTCGTTTGTTTTATATTTTCCCTTGGAAAAATTTAA
AGTTAGCTGTTCTATGTTGATGCCTAAAATTGGGGATGGA
GGCTGCTTTATTATACTGAAATCCAGAACCTAACTTCACA
GCCCCCGGTTGACCACTTGGAGCTTGGCTTCCCAGAGATC
TGCCTGAGTCCCCAAGAACAGAATTCTAAGTGTGTGTCAT
ATGGGTGAACACAAGCTCTATGTCAGGCTCCGTTCTTCCC
AGGGGTAGGAGAGGGCTTTCTTCCAAGGAGAATGGAGACT
GTGCCTTGTGGCCTCTGTGGCTGGGCACTGGTCGGCTAGT
GGGTGCTCCTCTCTGCACAGACCTTCACATGCCCTCCCCA
CAGTCCAAGTTCTGCCTCCCCCATCTTCACCACACTAAAT
ACAAAGTAAATGTTAAAGGACAATTAAAGAGTTATTTTGA
CTAAAGTTTCAAGTAACTGCCCCAAACAGTTGACAACTTG
CCTTGATTAGGTCAGCTGGCTCCATTTTCCCACACAGGAG
AAAAAGACCAAGCCTCAAGGCCTTTCAAGGGTGGCCGTTG
CTTCCTCCTACAGTAACTGTTCCCTTACACAGTTCTGCTG
TTCCCTGCCCGCTTCCTCCAAGCCCTCCCAGCCTAGTGAT
CCAGACCACAGTCCATGGAATAAGAGAGTTCCTGGTTCAT
TACTTCCTGAATCTTGCGAACTCTACCCCATCAGATTTGA
GCTGGATGAGAATGTGATTGTCATCAACTCCTGCTTCTAG
TAAGTGGGGAGAGGATGTGGTGCTTTAGTTTCACAAACGT
GGGGCAGGAATTGGCCGCTTCCATGCCACCTCAGTCCCAC
TCCACCAGCAATGCCAAGGCCAGCTTCTCTCCTAAAATAC
CTTGAAAACAAGCGTAACCCACCACCACAAACATTAGTTT
TTCTTCAAGGACTGCCAGTCTGATTTACTAGAGAAATGAC
CTCCAGCTAGTCTATGCAAAGACAGGATCTTCCTCCAATT
AATACAACTTTGACCTTACTCCCTGTTAAATAATGACCTC
AGCTTTACTATACTAAAGACACATTTCTTTCTTTCTTGAC
CTGGCTTTTAGTGCAAAGATTTTCCCTGCAAAGTATTTTT
CAGGTGTGATAATGGGATTGTAGTTAGATTTTTTAAAAGA
GTCGTGTTTCAGAGATACACATTATCAGATGAAATAATAT
TATATATGGGATTATCTTCAAAATATTACAGGACAGGGGA
AGTGAACAGGCCATGGGTTTCTTTACATTACATGCCTATG
TGACAGGTGAATTTCTACCCTGGCTTACCTTTAGGAAACA
GGATACCTGTGGTCAGAAGGTGCCCCACATGACCAAACAC
TGGTGAGATCCAAGATGGCAGCTCACTTGACCTCTGAAGA
ACTTCTAACTTCATTATAATCTAATTTCCATGCTAAATGA
CTTTCCCACCAGCATCATGACAGTTGATAATCACCATGAC
AATGACTGGAAGAAACCATAAAAGGACAAAAAAAAAAAGG
AAGGTAATACTCTAGTTTTGAGAAGTTCTCTGTCCATTCC
CAAAAAGACATGAATATTTATCCCCTAGCTTTTAGTGCCT
AACCCCTTCATTAAAGAGGCCCTATATTTGTGACTTCCTG
ACTTTCACAAGCTGAGAAGTTAATTCGTGAACCAAGCTCC
TTATTCTCAATTCCGTGGCCATCCAATAAAGCCTGCACTA
CTTGACACTTGCTTTTGTTTTTCCAAACTGGCTTTGGGAC
ACCAAAGAGGGAAAGACTCCATTTTGTGGGGGACCAGCTT
TGTAGGTAACAAGTTGATAATAGTGGAAGATGAATGATGA
GTCTACTGGGGTTCATTATATTATTACCTACATATGTTTG
CAATTCTCTATAATAAAAAGTTTTTTTAAACAAGGTGTCT
GCAAAGAAAGCCCAGCCTGAAGATAACACTAATAATGTGG
GCAGGGTGAACAAGAAGAAAACAGTGAATAACAGTCATAA
CTATTCTTGTTAACCTCACTACAAGGCAAGGTCAAGGACA
GATCTAACTGTAGCTAATAATACAGCCTTTCAAATTTTGA
ATAAAATTCAAAATTATCAAGAAAACATTTGAAACAGATT
TCATTCATGGGGTACCTCACTCTGATTGTCTGTTATGCCT
GAAAGTATTAGTTAATGATCATATACTGCCATCTTAGTTA
AGACATTTTTTGAAAATGTATCTGTGAGTACAGTATTATG
TAATATAAACACACTCAAACAAATGTGTGTGTGTGTATAT
TTTCCCAATAATCAAAGATTCCTGTGCCTGGGACTTTAGG
GTGAAAAGTATGATACTCCAATAACTTTCCTCTGATCTTC
AAAGTTCTCCCTTAACAACAGTGACAGAGGAGACAGTCAG
TTTTTCCCACTCTGCGGCATTCCCATCAGCATACAAATCC
ATTAAAAAATCTCCTGGGCTCACCTCCATTCTCATTTCTC
TGCTCTCATTTTCAGCAAAATTCTTGGAGGAATTATCCAT
ATTCATTATCTCCACTTCCTTTTCTCCTATTCTACCTACA
GCAATCTAGTCAGGTTTGACACCTGTCCCCACCATTCCCC
TAAAACTGTTCATCAGTGACCTTTCTGTTGCCAAATCAAA
TGGTCATTCTCGGATCTCATCTTAAACTATCAGCTGCATT
TGACACAGTTGATCACTCCCTCCCTCTTTCTTATGGGTTG
CCCTGGGGATTATAATGAATGTCTTATAACATTCTAGTTT
GAATTAGTGGTAACTTAATTGCAATAATATACAAAAGCTT
TGCTCCTATATAGCTCCATTCTCCCCTCCTTTGTGCTGTT
ATTGTCATACAGATTACATTTTTATCCATTATATGCCCAT
AACCACACATTTATAATTATTGCATATTTATGCTGCCTTT
TATATTTACCTATGTAATTTCCTTTACCAGTATTCTTCAT
TTCATGTGAATTTGACTTAATGCCTCAAGTCCTTTCAGCC
TGAAGAGCACCTTTTATTTCTTACAGGGAAGATTTGCTAA
GTGATGAATTTCTTCAGTTTTTGTTTATCTCGGAATGCCT
TGATTTCTCCTTTATTTCTGAGGGATAGTTTTGCTGGATA
TAGAAAGCTTAATTAAGGGGTGTTTTTTTTTGTTTGTTTG
TTTGTTTGTGTTGTTTTTTTTTCGGTAGCATTTTATGTCA
TACCACAGCCTTCTTGGCCTCCAGAGATCAGATGTTAATC
TGATTGAGAATCCTAATACAGGGTAAGTTGGTTTTTTTTA
TTTGTGTTCTGCTAATTTCAAGACCCTCTCTTTGCCTTTG
GTTTTCAACAGTTTGATTATCATGTGTCTAGGTGTGAATC
TCTCTGAGTTTATCCTATTTGAAGTTCAGTGTGCTTCTTG
GACATGCTTTTTATCAAAATAAAAAGCAGGCCTATTTATA
CTTTTTATCAAAATTGGAATATCTCTTCTACTTCAAATAT
TCTTTATGTCCTTTTTCTCTCCTCTCCTTCTGGGACTCCC
ATTATAGTATGTTTGTATGCTTGATGGAACCCACAGATTT
TTGAGGCTCTGTTTGTTTATTCCCTTCATTCTTTTTTTTT
CTGTTCCTCAAATTGGATATTCTCAATTGTCCCATTTTCA
ATTTTGCTTATTCTTTCTCCAGCCTGCTCTAATGTGCTGT
TGAGCCCCCACTAGATTTTTCATTTCAGTTATTATATTTT
TCAACTCCAGAACATCTGTTTGATGATCTTAAAAGTAATT
TGTTTTTATTGATATTCCCTATTTTGTGAGAAAAAAAATG
TATACTTTTATTTTGTTCTTTAGACATGGTTTCATTTATT
TCTTTGAATATATTTAAAGTAGCTGACTTAAAAGTCTTTG
TCTAATAAGTCCAATGGTGGAGACATTATCTATATTCCTA
TTGATTGCATTTTCCCCTGTGCATGGGCCATACTTTCTTG
TATCTTTGCATGCCTCGTGCTTTTTGTTGAAAACTGGACA
TTTTAAATAATATAATGTAGCATCTCTGGAAATCGGATTC
TCCTCCCTCCCGAGGGTTTGTAGTTACTGCTCCTTGTTAT
AGTTGTTGTTCTTTGTTTAGTGACTTTCCTAATTTGTAAA
GTCATCATGATGTTACTGCTCCACAGATAATAAGTATATG
AAATTCTCACATTTTGCACACCCAAAATCAACTAGTTAAC
TTTAATGATTTCATCCTTCATTTATAAATGACACATCAAA
TATAGTCTTTCTTTATAATACCTGGAAAATCATTTTATAC
ACTGGCTGTAACATTTTCTCATTAACACTAGATTCTAAAG
TGGAAGAGCTGAATTTTCTATATGAGAAGTTGATTAATCA
CAGTTTTCAGATCTGCAGAAAAAGTCCTGAGGCATATTTG
TAGAATAATAATTTTCATGCTCCACATTACCTAGCTGTCT
TCAACAGCAAGATTCTTTTTGATTCCTGGGCCATTTGGGG
TATTAATTAAACATGGTTAATAAAAACAGGCCGGGCACAG
TGGCTGACGCCTATAATCCCAGTACTTTGGGAGGCTGAGG
CGGGTGGATCACCTGAGGTCAGGAGTTCAAGACCAGCCTG
GCCAACATGGTGAAACCCCGTCTCTACTAAAAATAAAAAA
AAATGATCTGGGCGTGGTGGTGCATACCTGTAATCCCAGC
TACTCCAGAGGCTGAGGCAGGAGAATCACTTGAACCTGGG
AGGCAGAGGTTACAGTTAGCTGAGATTGCACCACTGCACT
CCAGCGTGGGCTACAGAGGGAGAATCCATCTCAAAAGAAA
TAAAAAATAAACAAATTTTAACTGTACAAGCACAAGAAGA
AGTATTTTCTTTTTTTTTTTTTTTTTTTTTGAGACAGAGT
CTCGCTCGTCGCCCAGGCTGAAGTGCAGTGGCGCGATCTC
AGCTCACTGCAAGCTCTGCCTTCCGGGTTCATGCCATTCT
CCTGCCTCAGCTTCCAGAGTAGCTGGGACTACAGGTGCCT
GCCACCACACCCGGCTAATTTTTTGTATTTTTGGTAGAGA
CAGGGTTTCACTGTGTTAGTCAGGATGGTCTCAATCTCCT
GACCTTGTGATCTGCACACCTTGGCCTCCCAAAGTGCTGG
GATTACAGGCATGAGCCACCATGCCTGGCCAAGAGGAGGT
GTTTTCAAGCAGAAAGATGCCTAAGCAACTGAGTCATAGC
CTGGACACCTGCTCTCCACGGCTGTCTACTGTGTCCACTC
CACACCCCAGGGACTCTCAGAGAGTTTTGTCATAATGGGA
AAACAGTTGCTTAAAAATTCTTCTATGGGCCGGGCACAGT
GGCTCATGCCTGTAATCTGAGCACTTTGGGAGGCCAAGGC
AGGTGGATCACCTGAGGTCAGGAGTTCAAGACCAGCCTGA
CCAAAATGGTGAAACCCCGTCTCTACTAAAAATACAAAAT
TAGCCAGGCATGGTGGTGCATGCCTGAAATCCTAGCTAAT
TCAGCTACTTGGGAGGCAGAGGAAGGAGAATCGCTTGAAC
CCACGAGGTGGAGATTGCAGTGAGCCCAGATTGCACCATT
GCACTCCAACCTAGTCAGCAAGAGCGAAACTCCGTCTCAA
AAAGAAAAAATTATGAATTAAATATAAGAAAGTAGGAGTC
AAAACAGATTCTGCTACTGCTTTGTTATATTTTATTTTGA
GACAGGGTCTCACTGTCACCCAGGCTGGATAGAGTGCAGT
GGGACAGCCATGGCTCAGTACAGCCTGAACCTACTGGGCT
CAAGTGATCCTCCCACCTCAGCCTCCTGAATAGCTGGGAC
TACCGTCAAGCACTACCATGCTCAACTATTTTATTTTTTA
TTTTAATATTTTTGTCAAGACAGAGTCTCACTATGTTGCC
CTTGCTGGTCTCAAACTCCTGGGATCAAGTGATCTGCCTG
CTTCTGCCGCCCCAAGTATAGGCGTGAGCCACCAGGCCCA
CCCACTATTGCTTTAAATACACACATTTCTCATTATACCT
TTACAAACCACTATTTGGGAAATGTTAGATTATATGATCA
CTGGACTTCTCCTCCCCCTAAAACTTTTTTCTATTCTTAA
AAACTCGGCCAGGCATGGTGACTCACACCTGTAATCCCAG
CACTTTGGGAGGCCGAGGTGGGCGGATCACGAGGTCAGGA
GATCAAGACCATCCTGGCTAACATGGTAAAATCCCATCTC
TACTAAAAGTACTAAAAAAAAAAAAAAAAAAATTAGCTGA
GTGTGGTGGTGGGCACCTGTAGTCCCAGCTACTCGGGAGG
CTGAAGCAGGAGAATGGCATGAACCCGGGAAACGGAGCTT
GCAGTGAACCAAGATCATGCCACTGCCTGGGCGACAGAGC
AAGGCTCTGTCTCAAAAAAAAAAAAAAAAAAAAGTCTTGT
ACATTTTAATTAATTGATTTCAATCTTTTATTAGGTAATA
ATACATTCATTTGAATATTTAAACATCTATTTTATAAAGG
TTTGCAGTGAAGTCTTCCCTAATTCCATCCCTTTCCTACC
CACTTCCCAACCCTCATGCCCCCAATTTCCTTGCCCTCCC
CAATAAACATCTTCCCTGTTGTTAAGTTTCTTTTCTCTTT
TCAGTTTCTTTGTACATAAACAAGCAAATACAAACCTATA
CTTTTATATTTTATACAAATGGCCTTACTATGCACTCAGT
TCTGCTTTTTTCATGTAACAATATAGCTTGAAGCTCTTTC
CAGATCAGTACATAGAGAGCATCCTCATTCTTTTTCTCAG
TATCATATGGATGAACCATAATTTATTTAACCAGTCTCCT
GTCCTACAGACTGTTTCTATTATTTTGCTATTGCAACGGT
GCTGCAGTGAATAATCCTGTATGTTTTCAAAATGTGATTG
ACAGCTGGGCACTGTGGCTCATGCCTGTAATCTCAGCACT
TTGGGAGGCCAAGGCAGGCGGATCACGAGGTCAGGAGATT
GAGACCCTCCTGGCTAACACGGTGAAACCACGTGTCTACT
AAAAATACAAAAAATTAGCCAGGCGTGGTGGCGGGCGCCT
GTAGTCCCAGCTACTTGGGAGGCTGAGGCAGGAGAATGGT
ACGAACCTGGGAGGCAGAGCTTGCAGTGAGCCAAGATCGT
GCCACTGCACTCCAGCCTGGGTGACAGAGCCAGACTCCGT
CTCAAAAAAAAAAAAAAATGTGATTGACTTGTACCTAACC
AAGCCTGGGTCAGTACGCCAAGAGTGGTGACAGTGTAGAG
CACAAAGTGTTCTTGCTGTGCTCAGAGGCCTGACACGCAT
AACTCACTGGCTTCATGATTAGTCACATCCCTCACCCCTC
ACTCTGTGGTGAAAACCCAGCACAAATAAATCATTTCTCG
AGCCCCAGGAATGCACCATTGCAGGCCACAATCTGAGGAA
GTCGCTAGGTGCAGGAAAATCCAACCCAGTCCTGTTAAGA
GAATGACTTAGTTCAACTCTGTTGAACTAAGGCAAGACTA
ATTACTGTAATTAGCTGACTGTACAATTAGAAGTGATTAA
GCACATGACAAAAGAGGCTCAGAATCCCCACAACTGGAAA
CATCCCAGCTCAGTCCGTTGACAGTGTCTGCGGCTTTTCT
GTTTTCATAGCTTATGCTTGCAGTACATGTCTACCTTCTC
AACAGGGTATTATTTTTCTTTTCAACACACTGTAGCATAT
GGACATTAGCAAAGTATATCATAATCATTGGTTTAATTTT
TCTATGCTTAAATTGAGATATAATTTATATATGATAAAAT
GCACAGATCTAAGGTCCACGGTTCATACAAATGAAAATAT
CCTGTAACTAACACCTTAATCAAAATATAGAACAATTTTA
TACCTCCAAAAAGTTCCTTCATGTCTCTTTCCAATGACTG
CCCCCCAGCTCCCTCTCCCCAGGCAACTATTCTAGGTTAA
TTCCATTAAGGGAAAATAACTGGAAGGTTATTTAGGCCAT
TCAAAATTAGGCAAGTAGTCATTGAATTGAAAAAAAGCTT
ATAGGGGCAGACACCATGGCTCACGCCTGTAATCTTCGCA
CTTTGGGAGGCCGAGGCGGGCAGATCACCTGAGGTCAGGG
ATTTGAGACCAGCCTGGCCATCATGGCAAAACCCCGTCTC
TACTAAAAATACAAAAAATCAGCCAGGCATGGTGGCACAC
GCCTATAGTCCTAGCTACTCGGGAGGCTGAGGCAGTAGAA
TCACTTGAGCCCAAGAAGTGGAGTTTGCAGTGAGCTAAGA
TCATGCCACAGTACTCCAGCCTGGGTCACAGAGTGAGTGA
GGCTCCGTTTCAAAAACAAAACAAAACAACATATAATTCA
TTCTCCTGTTCTTAAATGCTGTACTGTGTGGGGGAAGCCA
TCCTACTTGCCTAGTTGCTGAATATGTATTTTACTTTGTT
CTCCCTCAGACAGTCACTGGATACTTGTTTCTAATTCACC
TAAGTTTTGGAGTAATTTCCACATTTAGAACCCCAAGTTT
TTAAACTAGAGAAGCAGCAAACAGGCGAGAAGCTGCAAAC
CATGAGCCAAGCCTAATTCCGACAATCTGTTGCCCACTTC
CTTTTGAGTATACAAAAGCAGGGTGAAGACAGCGAAATTG
TGAAAGGGAGTTTAGAAAAGAGAGTCACCGACCAGGCATG
GTGGCTTATGCCTGTAATCCCAGCACTTTGGGAGGCCAAG
GTGGGCGGATCACAAGGTCAGGAGTTCGAGACCATCCTGA
CCAATATGGTGAAACCCCATCTCTACTACAAATACAAAAA
TTAGCCGGGCAAGGTGGCATGTGTCTGTAGTCTCAGCTAC
TCGGGAGGCTGAGGTAGAAGAATCACTTGAACCCAGAAGC
AGAGGTTGCAGTGAGCTAAGATTGCGCCACTGCACTCCAG
CCTAGGTGACAAAGCAAGACTCTGTCTCAGAAAGAGAGTC
ACCGTGCATCCAAAACAGACAGTGAGACTTAGTTCAGAGC
CTACCGTGGCCAGGAAATGCCATCAAGGCAGGGTCTAAGT
GGCTGCAGATAAAATAATTTCAACTTCAAGGTGAGGACGG
ACCAAGGACACAGATGTTGCCAATGACCAAGAAGGTTAAA
TATTAATATGAACTGTTAATAAAAGAGCACAGGAGGGCCT
GGCTTCCTTGGGTGAAATAAGCAATCCTGGAAGAGGCTAA
GAGGTGTGGACCTATAAATCCGAGTAGAATAGAATGTCCC
AGTGGCGTCTGAACTTTGGGTTTTATTTTCTTTCCTTGCA
CCCATGAGAGAGATGTCAAGTATTTCAGACGGATGCCTCC
ACCCCACGAACCCCAGCGGGGTGTGTGTGACCAGGAAAGG
GTGCACAAGGGGGAAGCCCATGGTGGGGGTTGACGGACAG
CCAACAGGGAAAATCTCCCTGCCTTCTAGGGTGCGGTGGA
TTCCAGGGAGGAATAGAGGATAGGAATTCTTCATCTAGAG
CCAGGCGCGATGGTTCACGTCTCTAATCCCAGCACTTTGG
GAGGCCAAGGTGGGAGGATCACTTGAGGTCAGAAGTTTGA
GACCAGCCTGGCCAGATGAGCCAGTCCGTCTCTACTACAG
ATACAAAAATCAGCTGGGCATGGTGGTGGGCTCTTGTAGT
CCCAGTTACTCATGAGGCTGAGGCAGGAGAATCACTTGAA
CCCAGGAGGCAGAGGTTACAGTGAGCTGGGATCACACCAC
TGCACTCCACCAGAGTGAGACACTGTCTCTAAATAAATAA
ATAAATAAATAAATAAATAAATTCTGCATCCACATGGATA
TCCCAAACTACTTCTTATCCAAAGTCCTTGGGACAGCGAG
TGACTTGGCAAATGGGGAAACTGAATTTAACTAAAGGGCA
GAGCTCTGAGATAATGGCCCGGGATCCTGGGAAGGAACAC
TCATGACCAAGTTCAAAGTGACATGAGTGATACTGTCCTC
CCTGAGGAGCCACAGAGACCTGGGGATGCGTGTTGTCCAC
CAGACTGACGAGAGACCAGTGGCCTCTGGCTGCATGTGAA
AGTCAGACTGGCCCTGCTCCCTCTTTGGACTGTGTAAAGC
ATTGGGTTGAACACAATTAAGGAGTTGGGGGAGCCCCACG
AAGGAGATACTAAATTTCCCACTAATCAGGTAAATGGAGG
CTTAAGCCAGATTTCTTTATGGGAGAAAGTAAAGACATAT
TCACCTTGCACCCTGACTTTATTATCCTAGTTCCTCAGGT
ATTATCTGAACTCTGAGATTTCTTTGTGTTGGGGAAATAT
TTCTTGCCTTAGCAGCAGCTTCTAGAACTTGTCCTCCAAC
TTACCTGGGCCATTTCTCCAACCTTTCCCTTGGCTTTCTG
CCTCTGGGGCTTTACTCTTAAAGCTCCCCTGCCTCCCATG
CTCTCCCTTCTCTCCTGTAATCATTAAAATCCCACTCACT
CTTTAAGACCTAATTCCAGTGTTATTTGGTATGCAACACC
TCTCTGATCACCTCAGTCAGAAACAATGTGTCTCTCTCCT
TTACATTTCTCGTACTTTGTTTTAGCATTTACATGTGTCA
TTTTTACATTACACCTAATAATAGTGTATTGTAGTTATTT
GTCAGCTTGTCTTTTTATATCAAAGAGATTGTCAACTGTG
TATCTTTATATCTCTTACAATGCCTTATACCTAGAAAGTA
CCCTTTAAATTAAAAAAAAAAAAAGTTTAAATTGCTACCA
AAGTGTGGTAGACATTGGGAATGTTTGTCACCCCTTCTCC
TCCCCATTGTGTAGCCACCATCAGTTTGAGAGGCATTGGT
CTCACCCAGCTCTAGGGGTGGTGCCCTGTATTAGTCTGTT
CTCACGCTTCTAATCGAGACTGGGTAATTTATAAAGGGAA
GAGTTTTAAAGGACTTACAGTTCCACATGGCTGTGAAGGC
CTCACAATTACGGCAGAAGGCAAATGAGAAGCAAAGTCAT
GTCTTACATGGGGGCAGGCAAGAGAGCTTGTGCAGGAGAA
CTCCCCTTTATAAAACTATCAGATCTCAAGAGGAGAACAG
CACGGGAAAAACCGGCACCCATTATTCAGTTACCTCCCAC
CAGGTTCCTCCCACGACGTGTGAATTATGGGAGCTACAAT
TCAAGATGAGATTTGGGTAGGGTCTTAGTGATTAACATTG
GGCTCCTTGTTACTTGTGCAAATTTCTGCAGCTGGCCTGA
ATTTCTCCCCAGAAAATGGGTTTTTCTTTTCTATGGCATC
ACCAGGCTGCAAATTTTCCAAACTTTTATGCTCTGCTTCC
CCTCGATCACTTTGCCACTTAGAAATTTTTTCTGCCAGAT
ATACCCCAGATCGTCTGTCTCAAGTTCAAAGTTCCACATG
TCTCTATGGCAGGGACAAAATGCCACCAGCCTCTTTGCAC
AGCAACAGTGACCTTTACTCCAGTTCCCAACAAGTTTCCT
CATTTCCATCTGAGACCACCTCAGCCTAGATGTTACTGTT
CATATCACTATCAGCATTTTGGTCAAAGCTATTCAACAAG
TCTCTAGGAAGTTCCAAGCCCTCCAAACTGTTCCAACTGC
CTGTTACCCAGTTCCAAAGTCGCTTCCACATTTTCGGGTA
TCTTTACAGCAGCACCCCACTACCGGTACCAATTTACTAT
ATTAGTCTGTTCTCATGCTGCTACTAAAGACATATCCGAG
GTTGGGTAATTTATAAAGGAAAGAGGTTTAATTGATTCAC
AGCTCCACATGGCTTGGGAGGCCTCACAATCATGGCAGAA
GGTGAATGAAGAACAAAGTCACGTCTTACATAGTGGCAGG
CAAGAGAGTTTGTGCAGGAGAACTCCCCTTTAAAAAACCA
TCAGCTCTTATGAGACTTATTCACTATCACAAGAACAGCA
TGGAAAAAACCCTCTCCATGATTCAATTACCTCCCACCAT
TTCCCTCCCATGACACATAGGATGGGAGTTACAACTCAAG
ATGAGATTTGGGTGGGGACACAACCAAACCATATCATGCC
CCATGGTATAAATCAATCCCAACCCACTTGACAAGGTGAT
AGGTTTTTGAATCTGAGCCAATCAGCACATGGCATGCCCT
CAATGACTGGTCCTGGGGTGGTCCAATCAGAAGGAAGCTC
AGGACTTCTATGCAATGGCTGTAGGAAACAATAGCTCCTC
TCTCCTTAGATGAGTTGTTGTTGGCTGAGTTGCTGTTCAC
AGACATCTTGCAACCATGAATCAGCCAGCCTGAAAAGGAA
TCTGGCCACAAAAGGGCAAGGCAGAGAGAATTAAAGAGAA
ATGGAGCTGGAGCCCTGATTAAAGCTTATTAGAAGGCTGC
ACTAACACTTAACTTTTCAGCCATGTGAACTAATATATCC
TCTTCACAGCTTCTTTAATTACAAGCAAAGGTATCCTAAC
CAGTGCATTGGGAGTCCAGCATTATGGTGAGCATTGTGAG
TTCATACATTGCACATGCACACATGCATGTACACACACGC
GCACACACACACACTACCTGAATCTTACTAGAGAGGGGAA
AAACACAGACCTCCAATTCCTGGGATAGTTGCAACATTGA
TTTTACAAAATTGCACACTGTAAGGCTTTTGGTAATAATT
ACCAATGCATGGAACTAATGTTTTTGGATAATTTTTCATT
GATTTCTGTATTAAAAACGATTTTGTAAGTTTAACTTGAA
TTCTTAAGAATATCTCCAACTCTGGCAAGTGGCATTTATA
AAAAGTTTTTTTCTTTAAAAAACTAATATATTGTCTGTCA
CCTCTTTATTAGTATTTAAAGTAATAAAATCCACTTTTAC
CTTAATGTGAAGTTTGTATTTTCAACATTTTTCCTTAGAA
GGTGAAATGAGGTTCTAATAATTGGAAGATGATATTGACT
TTTCTTGACTGGTTCCATGCCTTGACCTTATTTACAACTT
TGTTTCAAAATTTTTCCAACCTGTTTGTTTACTTGCTGCT
TTGGCAGGCCTTCCTGAGTTTTTTCTCTAGGGGCCTAGCT
CCTTATAAGCTTAGACTAAGTCTTGTGCCTCTTTCATAAC
CCATGTCCTCCCCATGCCATGCCGAGTGCAAGAGCTTACC
AAGAGCTAGTGGACAGCCCATGGAAATTTCCACAACAGCT
GCTCAGCCCCAGTCCCCCCTCCCCAACTGGGACCTGGCCT
GCAAGTCCTACTAGCCCAAGGACACTGGGCCTGGCTCTGG
GTCAGGCTCTAGGTCTATTTATGCCTTTTTATCTCAGGCT
TTGTGCTTTGGCACTCTGCACTCAGGAAACCTCCTCCCAT
CCTCACCAGTCAACATACAAACACACGTCCTTATCTGGAC
AAGAGGAGAACAGTGGGTCAGATCCACAAACTCTTTCTCC
ATGGCTGCCCAGATGGCCCCAATGTCTCACCACCTTTGGT
TCATTCTTCTGGTTGGAGGAGTAAATCTTTTATGGGAACA
AAGATTTAGGCTTTCTGCCATCAGACAAAATATCTTTATG
ACCACTGACAAACTTATTAGTGAACATATTTCTCACATGC
TTCCCCTTATTAGGAAAAAACTGTCTCCAAGGTGGTGGGA
ACCTCACTCCCCTAATATGTTCCCCTGAGCTCAGCTCTTT
GACAGAACAAGTAATCGATAAACCCAACAGCCCCTGCGGG
AGTTGCTCAAGGAAGAGCTGAGCCCTTGAGGGCCCAGGAG
CACCTGGTACCTGAGGAGGGGTGTGAGGAGCTACCCTGCT
CACTACACTCTCTTCCCAGGCAAGGACTGAGGACGTGAGG
AATAGGAGCCAGATAATCTGAGAACAGAGCAGAGCGTCGT
TGAGGCACACTGTGTAATCTCTCTGGCCTCAGTGTTTTAA
GGGGCCAAATTCCTGACCTGTGTACTTAATTCCTTATTTT
GTTTATAGTAGTAGTAGTAGTATTTTACTGGTGGCCGTGT
TTATTATGTAATTTGGAGGTCAGTGGGAGCCTCCCTAGAT
AAGATTGGTTCAAACTTCTATTCTCCACTCTTTGGAAGTC
TAAATTCCTCCTCAAAAGTTTGGCCAGTTCTCAGGAGGGA
GGCCAGCGTGGAAGGCGGGCAGAGGCTCACATGTACAGTC
ACTGCTGGTTCTCAGCCCCTGCATCTGGAGAATTCGGCTT
GTGGGCTGCCTCACCATCTGTGTGCTGTCCCTGTCCATCC
TGGCACCAACCCCTCAGGGGAGTGGAGGAGATCTACGCAA
CAACTTCAGATGAAATATTGGACACCACTGTTCTCAAAAG
CTCTTGAGCCATCCGGTCCCATTAGGATTTTAGGCTGGCT
CCCCTCACAGAGTGATCCAGCTGGCTCTCCTCGTCCTCCC
ATCTCTCCTCCCTACCCGTTCCCTTTTGTATTGCTTCCAG
AACTCCAAATCCTTCCCCGTTTATTCTGTAGAGTCATTTA
TTTCTCTACCATTTCTTCTGCCAAACTCAGCCATTCAAAC
CCACCAAGTTGCAGAGAAGGATGTTCCATTCAGCAAGATC
TACCTTCATTACATACCAGACAACTGTGGTTATGTTTTTT
CTCAATTGTATTAAAATTTGAAATACAATTTCTGCCAAAT
TCTTGCCAAAATGGCAATTCCATTTCTCATAAAGCAGAGA
AAATGATAAAGAGAAGCACCATTTTGGATCTAATTCTGTA
CCACTAGGGGAACCTGTTGCTAAGATAAGAGTGAGAGAAA
GCTCCCTGTCATCCAGGAGCCTGGGACAGCTCGTCTCTGT
ACCAAGAGTTAGGAAGGAGAATCCCAAGGTATTTGGAGAA
AAATTAGGCATGCTTGATTTCATGATCCAAGACAAAGGAA
AGACAGCTCAAGCAGAAGCAATGAGGTTATAATTGCAAAT
GAGCCCAGAGTGGGCAAAGAGAAAACAGGTCCACAATCCA
ACACAACGGTTGAGAGAGGTGAGTGGTTCAGCAGGGTGCT
CCTCTTCCACACTACTAGTCAACAAAAGCTCTGGTCTCTT
CATCATGTGACTTCCACGGTCTCCCTGGGTGTCATCTCCA
CTCCATGAGGGGGTCTTAATGGCCAGGCCGGCAGAGGCAC
ACATCACTTCTTCCCATGCTTCACTGGCTGGCCCTCAATG
ACATGACCACAGCTGGCTGCAGGGGAGTCTGGGAGATGTC
TCCCAGCTGTGTGCCTGGGAAGTAGAGGAGAGCATGAGTT
TTGCCCAGCAGCTGACACTCTCTGCCACACACTCCTTTGG
TTTCCCTTATTAAAGAGAATTATGGTCCGGATGGAAAGTT
GAAGAGCACTATTGGAAAGAGAAATTGAAGTTCCAGGTAC
TGAAGGAGGCAGTAAGAAAGCACCTTGCTGCCTCAGAACA
ACTCAGGTCTTCTGACCTGTATATGTCATATTCAAGGCTA
CTGAGGGAGCTCACAGGTCAGGAGACTTCATTTTTAAGGA
ACCTTCATGAACAGAAATACTGCTGGAAGACTGATGAGGC
AGGCAATGTCTTCCTGATTTTCGAAAAGGCTAAGAAAATT
AGAATCTACAAAGTTTGTTAAGGTGAGCTTGACATTAATA
TGGGATGAGTGGCTAAAAGAGAGGATGAAATGGGTGGCCT
TGAATATTCAGACGGGAAAGAATTGGCCACTAAGAGCCAG
CACGTGGTCCGGGATAACCTTATTTCCTCTTTCAGAAGAG
TTAGGCTTAACAATGTTGATATTCTTAATTTTAATAATAC
ACCTTCAGGAAGTTATTTTGCACTAGAAGATGTTCAGCAC
AGTTTCATTTGTAATAGCAAAAACTTAGATACAAGCTGAA
AGTACAGCAACAGGGGAATGGTGATGCAAATTATTAACCA
TTGATACAGTGAGTTATTATACAGCCTTCAAGATTGTTTT
CAAAGAGTATTTAATAATGTGAGAAATACTTATAAAAACT
CTTAAAAATTTAGAAATATAAAGAAAATGTAAAAAGTAAA
ACTTAAAAACAGGACTACCATATGATCCAGCAATTCTGCT
ACTATAATATATACAGACACAAAGAAAATGAAATCAGTAT
ATCCAAGAGATATTCACACTCCCACATTCATCACAGCATT
ATTCACAATGGCCAAAAAATGGAATCCACTTAAGTGTTCA
TCAGTGCATGAATGGATAAAGAAATTGTGGTATATATACA
CAATGGAATACTACTCAGCCTTAGAAAAGAAGGAAATCCT
GTCATTTGCAAGAACACGGATGAACCTGGAGGCATTACAT
TAAATGAAATAAGCCAGGGACAGAAAGACAGATACTGCAT
GATCTTACTTACATGTGTAATTTGAAAAAGTTGAACTTGT
ACAGGAGGCTAAGGCAGGAGAATCGCTTGAACCCGGGAGG
CAGAGGTTGCAGTGAGTCAAATCGCACCATTGCACTCCAG
CCTGGGCGACAACAGTGAGATGCCATCTCAAAAAAAAAAA
AAAAAATTGAATTCGTAGAAGCAGAGAGTAGAATGGCGGT
TGCCAAGGACTGGGAGGCAGGGGTTGGGAAGGTGTTGGTC
AAAGGATACTAAATTTCAGTTACATAAGAGGGATACGTTC
AAGAAATCTATTGTACAACATGGTATTGTTGACAAAAAGA
GTCAAACTCCATAAGATATTTGAAGAGATTTATCCTGAGC
TAAATATGAGTGACCAATGACCCATGACACAGCCCTCAGG
AGACTCTCAGAACACGTCCCCAGGGTGGTCGGGGCACAGC
CTACTTTATATATTTTAGAGACATGAGGCATCAAAACATG
TAAGATACACATTGCTTCAGTCCAGAAATGTGGGACAGCT
TGAAGTGAGGGGACTTCTAGGTTCTAGGTAGATTTAAAAC
TTTTGATTGGCAATTGGTTGAAAGAGTTATTATGAATAGA
AAGGAATATCTGGATTATGATAAGGGGTTGTGGAGACCAA
AGTTCGATCGCGCAGGTGAAGCCTTTATGTTGCAGGCTTC
AGAGAGAAGACATTGTAAATGTTTCTTAGCGGACTTAAGG
TCTATGTTGATGTTAAATGCTCGTTGGCTTTTCCTGAAAT
CCCAAAGGGAGGAGAGCATAATGAGGCATGTCCGACCCTC
CCTTCCCAACATGGCCTGAACCAGTTTTTTAGGCTAACTT
TGGAATGCCCTAGCCGGGAGGAGGGGTACCTTCAGATGGT
TTCAGGGCCTTAGAATTTTATTTTTGGTGTATATAATTAC
AGTTAATAACTATTGTATTCTTGAAAACTGCTGAGTAGGT
TTTAAGTGTTCTTACTACAAAAAATGATATGTATGTGAAG
TAATGTGTGTGCTTATTAACTTGATTTAGCCATTCCACAG
TGTAACAACATGTTGAACATGATAAGGATATATATTTTTG
TCAATTAAAATTTTAAAAAATATTTTTTAAATAAAAAAAA
AACAGGAGGTAAGTAACAGAGAAGGTGTGATTTCAGTGAT
GTGAAAAATACCAACACAGAAAAAAAGCTGAAAGAAAAAT
GCTGAAATGTTAACAGTAGTTATCTCAAGATGGCAGAATT
TTGGTCATTGTTAATTTCCTCTAGGTACTTTCCTGCATTT
TGCCACAGTAGGTACGTATGACTTCTACAAATAGGAAAAA
ACAAAAAACAAAAAACAAAAAAAAACCTATTTTGTAGGAA
AAAAAAAATCATGAGGCTGGTAGAGGAGGGCAGTGCCACA
TATATCTAGGCCATCTTGCTTTTTACAAGGCATTTAACAA
AGTCCTTCACTGATACTCATATACGCTGGTGGATGAAATT
GTGCACTGAGTTATTATAAATATAGGTCGTTGATAATCCT
TGAATGACCATCCCCAGTCCAGAGTTTGGACTCCAGTGAC
AGAAGCAGGTCCCCGTTCTACTTAATATTTTTACTTGCAT
TTCAGGTAAACATTTAGAGCTGTGACACTGTCCAGTATGA
TATCTATTAGCCATATGGGACTATTTAAATTAATTAAAAT
TAAAGACAATTTAAAATTCAGCTCCCAGTTGCATGAGACT
AATTTCAAGTGCTCAAAAGCTACATGTGGCTAGTGGCTGC
CATATTGGACAACACAGATCTGGTACATTTCCATGTTCAC
AGAACATTCTGTTGGAAAGTGCTGCTCTAGGGTAGGTTTA
TCAGTTTCACAGAGGACACGGGCTGAAGGAGAATGATCGC
CACTCCTAGATGATCATCACAGGCTGGAACAATGAGCCAA
ACCTAAACAGATGAACTTGAACAGATGTAAGTATAGTATC
CTTTCATGTGGGCTCCAAAATACAACTGCTGATGTATAGC
AGAATTGCAGGGGAAAATTAATTGGGTGGAGACAAACTCC
ATATGCATGTATAGGGTAATGCAGCTACCCAAAATAATGA
GATCTTGGGCCGAACTAGTGAAGTATAGTGTTCAGAACAA
GGAAAGTGATAGTTCCAAGCTATATTGGTCAAACCACATT
GAGAACTCAAGTGTTTTTCTTTCAGTGGTATGTTCAGAAC
TAGAATTGGCTATAATGAAATTGTTTAAATGGAAAGTACT
ATTTGCATCACTAGGAACTGCTATTGGTCACAAACAGATT
GTAGTTAGGAACTACCACAGTGTATGGGGGAAAAGCTGCT
GTGAATAGTCCAGCTACTTGGTTTTAGTGGCTGTATGCTT
TGTTTACTAAATAAGGGAGACAACGAGTCATAAAAGTAAT
AAAAGTAGTGCTACTGGTGAGAAACAGTTAACAATGTGCT
GCTATGGAGACAGAAAGAGAAAGAGAGAGAGAGAGAGACA
CTACTACACTTGGGTAAAAGTCAGAAGTACTTTCATAGCT
TTACGGCAATACTACTACAGCTATAAAAGACAACTTTGTT
ATCAAAATTCCTACAGGAAAAATAACTTTGTTATTGTACA
TCTAAAACTTTCTTTTTTGATGGGGTCTTGCTCTGTTGTC
CAGGCTGGAGTGCAGTGGTGTGATCATGGCTCACTACAGC
CTCGACCTCTTGGCCTCAAGTGACTCTCCCACCTCAGCCT
CCTGAGTAGTGGGACTACAGGCATGTGCCACCATGCCCAA
CTCATTTTTTTGTTATTGGTGGTGGTGTTTGTAGAGACAG
GGTCTCACTATGTTGCCCAGGCTGGTCTCGAACTCCTGGG
CTCAAGCAATCCTCCCACCTTAGCCTCCTAACCTTGTCTT
TTTCCCCTCTTAAAAAAATTTAGTTCTTATATGTTTTGAT
AATGTGTCACTTCCTAAAAATGCAAATATCATACTATAAG
AAAGCAGACAGAATTGTGTTTTTTAGTCCAAATGAAATGC
TGAAGTACTTGAGTAAGTCAAGAGAAAAAGGAACAGAATA
AATACAATTCTAGAAACAATGACAAATAAAGGATATTTAG
AATCAAAACTAAATATACGTTTCATCATATATTTATGTGC
ATCCTGGAGAAACAGTATGATTGGAACTGGAATTGGATTT
CAGCTCAATACAAGGAAGAACTGTCCAACAGTCAGGTGTG
ATGCAGTGGGCTGCGGAAACCGTACAGGGAGGGGGCAAGG
CTGAATTCCAGAGCCAGGCCAACCTGAGTCTGCATGCTGA
TGATTTCTTGGTATGTGACCTTGGCCAAGTTACTTAGTCT
TCTAAGCCTATTTTTCTTTTCTTTTCTTTTTTTTTTTTTT
TTTTTTTGAGATGGAGTCTCACTCTGTCGCCCAGGCTGGA
GTGCAGTGGCCGGATCTCAGCTCACTGCAAGCTCCGCCTC
CCGGGTTTACGCCGTTCTCCTGCCTCAGCCTCCCAAGTAG
CTGGGACTACAGATGCCCGCCACCTTGCCCGGCTAGTTTT
TTGTATTTTTTAGTAGAGACGGGGTTTCACTGTGTTAGCC
AGGATGGTCTCGATCTCCTGACCTTGTGATCCGCCCATCT
CAGCCTCCCAAAGTGCTGGGATTACAGGCTTGAGCCATCG
CGCCTGGCCAGAGACAATAGCACTACTTCTTAGTATTGTT
ATGAATAAAGTGAGATAATACATGCCTTGTGCATATTACA
GTGCCTGGCACAGAGCAAACCCTCCAAAAATGTTACCTAG
TATCTGTTATGATTCTTAATGATGGTTAATGGTGACTGAG
CTCTGTCTACCAGCAACCTGGAAGTTAAAAAGTGATGTGT
GAAGAGGGTTCTACAGTCAAATCCATTTGATAAAGATTGG
AGTAATCAAAGTTCAACAGGTTTCTTTACTCTGTGGCTTC
TCTGAGGCTTTAATACACAACTCATCATATTTGGCCACAG
AACCCTTTTTAATGAAGCATCCTGAGGGAAGTGAGTGTTT
TGAATATACTTTGGAAAACACTGAATTATAGGACTTCTGA
AATTCTTTCTGATTCTAACTTTGAAAAAGTTGTGAATTTC
AAATGCAGTGATGTTTATAACTGGTATTTATTGAGCACTT
ACTATGAAGCAGGCACTTTAGAAACGTAATGTCATATTAT
TCTCTCAGCAACCCTGTAATATTGTTGTCTGCTTTCTACA
GTTGAGAAAATTGAGACTCAGAGAGGTTAAGCAGCTTGCC
CGAGGTTATACAGCTAACACATGGTGGAACCAGGAATATT
ACCTTGCCTGTCCTTTCAAAGCCCTGCTCCTCTTAGCCAA
TAGGCCACATTTGATCAGAGACTGCTGATTTTTTATGTAT
CATTGAGTTGACTCAACACAATGATGAATATTTGGGGGGT
AAAAACCAAAGTGAAGTTGGCATTATAGTAAGGGGGAAAG
AGCACAGACCAGGAGCCAGGAGGGTCAGATTTCAACCTTT
GTGTTGAGACTTCAGAGCTGATGCCATTTCCACTGACCAG
CATTTGAGCCAGCTCCTTCATGCCAGGCTGCTTTAAGATT
GTTGGGAGAAGTCATAGGAGCCGTTAGCTAACGGGATGTA
GAGATCATGTCTATGTTGAATGACTGCCGGGCTTTGCTTT
CATTGCTAGAGATGTCCATGACTTGGTTCTGATAAAAAAT
AAAAATAAATGAGGCCCTAGTTTCAGGGAAAACTTCACAT
ATGCCCTTTACTTCCACCTTAATCCAAGGCTAGATAAAAG
GTGCCTCCTCTCCCCTTCTCACTTTACTGCATGACAACCA
CGCGCTCCTGAACAGTAAGTGTTCCAGGGTGCTCTTTCCC
TGCAGGCAATGGCAAGAAGGCCTAACCCTTCCAGGTTAAA
GCTCAGGATCTGGAAGATGGAATTCTACACAACACGGAGA
TAATAATGTTCATTTACCAAACATGTCAAACCTGTGATAT
GCTCAGGTTCTGGCTGCTCTCTCCTGGCCCCTGGGAAGGA
GAGTACAGGAGGCCTGAGCCTCCCACAGAACAAGGACCTG
GTTTATCATCTTTGCTTCTCCAGTACCACCAGCCAGGGAC
TCAGTGGGAACTGGATGCTGAAGGCCGACCTGGTGAACAC
CTGCGCTTGAGGCCCCAGAAGGGGCTAAGGGCGGAATCGG
CTGCCCTCATGTGGCCACACTGGAGTGCAGCTAACAGAAG
GAGAAATTCAAGGCAAATGGAGGAGTCCCTGGAGACACAA
AAGGGACGTGGCTGAAGGACAGAAGTGTAAAGCCACCAGA
AACAAGCCGCAGCCTTCTGGAGGGACAATGGTCCTCAAGC
GTTTTGGTGTCAGGACCCCTTGAAACTTGTAAAACTTACT
GAGGACTGCAAAGACCTTTTGTTATGTTAGCGCTATCCTG
TTGAGAAATTACAACTGATAATTTTTTAAAATTATGTATC
AACTTTTAAAAAAATAACAAAAATAAACATTTCATTTTAA
CATAAATACGTTTTTTGAATATAGCTATATTTTTGCAAAC
CAAAAAACTTTCCTGAAGACTGGCATTTGTTTACATTTTT
GCAATTCTCTTTACCTGAATAAATAGAGTATCTTAATAGA
AGAGAGCTGGATTCAGCCAGGTGCAGTGGCTCACTCCTGT
AATCCCAGCACTTTGGGAGGCCCAGGTGGGTGGATCACCT
GAGGTCAGAATTTCAAGACCAGCCTAGCCAACATGGCAAA
ACCCCATCTCTACTAAAAATACAAAAATTTGCCAGGCATG
GCGGTGGGCACCTGTAATCCCAGCTACTTGGGAGGCTGAG
GCAGAGAGAATTGCTGAAAACCCAGGAGGCGAGGTTGGGC
ATGGTGGCTCACGTCTGTAATCCCACCACTTTGGGAGGCC
GAGGCTGGCAAATCACCTGAGGTCAGGAGTTCGAGACCAG
CCTGACCAACATGGTGAAACCCCATCTCTACTAAAAATAC
ACAATTAGCCAGGCATGGTGGCACATGCCCGTAATTCCAG
CTACTCTGGAGGCTAAGGCAGGAGAATCGCTTGAACCCAG
AGGCAGAGGTTGCAGTGAGCTGAGATCACGCCACTGCACT
CCAGCCTGGGCAATAGAGCAAAACTCCGTCTCAAAAAAAA
AAAAAAAGAAAGAAAGAGAAGACAGCTGGATTCTCATATC
TGCTTTTGTAGTCAATCCCTTGTGATATCACATATCATAT
CATGCAGCTTCTGGACAACTCCTGTGTATACTTGTAATAG
AAGGAGAATGGGAACGCAATGTTGTAGTTTTATTACAAAA
TAGTTTTGACCTCATGGGCCCCCGGGACCACACTTTGAGA
AGCACGGCTGCAAAGTTTAAGCTAAGAACTAACTCTGGCT
CAGGGTCCTCCATCAGCTCATCTGATCCTTGGGCAGTGAC
AAACCCAAGGTAGGGGGCCCCAGGCAGGGAGGCTGCTCCA
GACCACCAAGAGGTCGATGCCCACCTGCAACCTGGTGAAG
GAAGAGTCTCTGTATTCCTGCCCTCCCACCCACCCTCACC
ATGTTCAGGCTGAGTGGCACTGCCGGTGGCCTTTGCTCCA
GACTTCCCAGCAGAAATGGTAAAATCAAGTTTTTCTTTTT
TCTTTTTTTTTTGAGACAGAGTCTCTGTCTGTTACCCAGG
CTGGAGTGCAGTGGCGTGATCTCAGCTCACTGCAGCCTCC
GCTCCCCGGGTTCAAGCAATTCTCCAGTCTCAGTCTCCTG
AGTAGCTGGGATTACAGGCGCGCACCACCACACCTGGCTA
ATTTTTGTATTTTTACTAGAGATGGCATTTCACCATGTTG
GCCAGGCTGGTCTCAAACTCCTGACTTCAGGTGATCCACC
CGCCTCGGCCTCCCAAAGTGCTGGGATTACAGGCGTGAGC
CACTGCGCCTGGCTGGAAGATACATTTTCTTAGCTGAATG
AGATGGTAATTAGTAAAGGGTGACATTGGCTAAACTAGAG
CAGGTCCTGTTTCAATTTAGTCCCCAGCAGCAGAGCTGAA
CAGGAACTGAGTGCAGGCAGTTCCCGTGCACCACAGAGAA
CACCCCAGAGGGGCAAGAGGACATGGCCTGGGATCAGGCT
TCCCTCATGCGGCCAGCAGGTGAGGGAATGAATATTTACT
GGATGATACTCTAACCCACCGCCAGACTGACATCTGCCAA
GGAAAGTCACTCCAGACACCTGATCTAGTTCTTCATTTAT
AAATGTGAACAGTCAAGCAAGGATCACCAACCATTTTTGA
AGAGTTATAAAACAAATAAAAGGACTTAAGATGAACAGAT
AAACAAAAAGGCTAAAGAAAACAGACAATTAATCGAACAG
AAAACCTTTCAAGAACTATTTACTCATTTCTCAGTACGAG
CTGAGAAGATACTGCCTCCATCAAAAATAACAACTATGAG
AGAGGAGCAAGCAAAGATCATGAGTATTTGGAAATTAAAA
AAAAAAAAAAAAAAAGATTGTCAAAAAATAAAATCTCAAA
AGGCTAGAAGAAAAATTCTAGCATACAGAGGGGGGAAAAG
ACAAAGGGATGCAGAGTAGGAGACAACACTGAAGAGAGAC
TAAAAAACAATTTCCGAGATCTGACACCAGTCTTGAGGGA
ATCCCAAAAAGAGAAAACAGAGAAAATAGATAAGGGGAGA
AAATTTCCAAGATCTGAATAAAGACTCAAATATTCAGATT
GCAAGGACCCAGGGAATGGTGAGCAGGATGGGTGAATGAG
AATAAAATCCACATCCCTGACTCTGTGAGTTATCTGTGAA
TAGTCACTATTTCAGGGTTGGACTGACTTGATCAAAGGTT
TTGGGAGCTCTTGGGGCAGAGGTTACTTACATCATAGTGT
GTGGCCACCTGCCTCCTATTGGCTCCTTTTCCTTCTACAT
CAAGTGGAGGCCAAATCCCTCTCCAAGTATTATTATACAG
AGATATTCAGCTCCCCTTGCTTAACCAGACCCTGTACTCA
GTAGAAGAAAAGCCACTAAACAGGACCCTTTTAAAAAGCA
AGGGTAATAAATAGAAAAATATATATAACAGGTGTGTAAT
AATCTTGTGTTTCCCTAAGGCAGTCTAACTGGCTATCTGT
TCCTTCTAATCCAATGAAGGCAGGCAGTATTTGGTACCAG
CAGTGGGGATGCACAGAACATACCCTCAGAAAGAACATGT
AAGTGACTATGGCACCATGTTCTTTTGTGGGAGGGGGCTG
AGCGAGCAGCATCCCATGCAAGGGTGAAAGTTGATGGTTT
GTGATGATGCAGTGTCTGAGTAAACCACCTGTGACTCTGG
GGGATGGAGAAGCTATTCCCACCGAGGATGAAGCTTTGGA
GAACTCTGTTGACATTCCTTAAGAACCATCCCAAGATAAT
GAGGAATGCAGTGAGGAAGGAATGGCTGCATTGCTACAAG
AGAAAAGGGATGAATTCTGCTCCCAGCTTATTTACCTGGA
AACAGATGTGAAAATATTACAATATCCAGCTACAAGAAAC
ACTTTCTTCTCCTTACATCCCCTAGCCTCAAGATCCTGTT
CCAATACAATTTTCTGATACACGCCCTTAGGGCTTCACCT
TTGACTTGATGCTTCTCATCAAAATGTTTTCTTAAATAAA
TACACCTCCTTTTTTCTTTTTTTTCTTTTTTTGAGATGGA
GTTTCATTCTTGTTGCCTAGGCTGGAGTGCAATGGTGTGA
TCTTGGCTCACTGCAACCTCTCCCTCCCAGGTTCAAGCGA
TTCTCCTGCCTCAGCCTCCCGAGTTGCTGAGATTACAGGC
ACCTGCCACCATGCCCAGCTAATTTTTGTATTTTTAGTAG
AGACGGGATTTCACCATCTTGGCCAAGCTGGTCTTGAACT
CCTGACCTCAGGTGATTCATCCACCTTGGCCTCCCAAAGT
GCTGGGATTACAGGAGTGAGCCACCATGCCCAGCATACAG
CTTCCTTTCTAAGAAGAATTCTGGAGAAACTACTTAGACA
AGTTTTTTGGGGTGTTAAACACTGGAGGAGCAGATTTGGG
GTATTGGTGGGAGAGAAGAACAATGTTTTGAGAACACCTA
AGTGGAAGAGATGGCAAGTGAGCAGAGATGTCTGACTGAA
AGGTAGGCCAGGCTTGCATAGGGCTGCATGTACTAGAAAC
CCAACTATAGTAGTTTAACCAGATAGGGGTTTCTATTAAT
AACATAAAAGAAGCCCAGGCCAGGCACGGTGGCTCACGCC
TGTAATCCCAGCACTTTCAGGAGGCCTAGGTGGGCGAATT
ACTTGAGGTTAGGAGCTCCAGACCAGCCTGGAACTGGTGA
AACGCCATCTCTCTAAAAATACAAAAATTAGCAGGGCATG
ATGGTGTGCGCCTGTAGTCCCAGCTACTCGGAAGGCTGAG
GCAGGATAATCGCTTGAACCCAGGAGGCAGAGGTTGCAGT
GAGCCAAGATGGCACCACTATACTCCAGCCTGGGTGACAG
AGTGAGACTCCATTTCAAAACAAACAAACAAACAAACAGA
AAAGAAGTCCAGGGGTGGCTGGGGCAGCTACTTACGGAAG
TCATCAAGTCTTCAGCCTCTTTGTGGTTTTCTTCTGTCAT
ACATGCTTTGCCTGTGACTTTCATCCTGGTGGTCGCTAAG
CAGCTGTGACATCTCAAAGCATCACACCTGTGTCCCATGC
AAGGAAAAATGGCAGATTACGACTGAAGCGCCCCTCCCCG
CCTTTAAAACCGGGGAAATAGCTTTTCTGGAAGACCCAAG
CACTAGACTTTGGCAGAGCTGAGCCACATGGCCACTCGTA
AGTGCCCAAGACCCTGGGAGGTGAGCAATGCTAAATGTGC
ATGAGGACACTGTGAGCACAGCAGGCTCTGCTAGGAGGGA
GAGATACTGGGGAAGGCAACCCACATGTGAAAGGCACGTG
AATGGATAGCATCACACTGGGAAGAGAGGAGGAGCAAGCA
GAGAAGAGGAATCAGAACTGAGTCCTGAAAATCTCCTGCA
TCTAGGGTAAAAGTAGAGAAGCAGTTGGAATATGGCCAAG
GAATGAGCAGGAGGAGGGAAGAAGAGTAGGAGGAAATTGC
CAAACAAAATAAAATTGGAGCTGGGTGCGGTGGTTCATGA
CTGAATCCCAGTGCTTTGGGAAGTTGAGGCTGGACGATCA
CTTGAGGCCAGGAGTTCCAGACCAGCCTGGGCAACATAGC
AAGACCCTGTCTTGACAAAAATAAAAAAAAAATTAGCAAG
GCATGGTGGTGCATGCATGTAGCCTCAGTTGAGGCAGGAG
GATTGCTTGAGCCCAGCAATTCGAGGTTGCAGTGAACTGT
GATCATGCCACTGCACTCCAGCCTGGGTGACAAAGCGAGA
CACTGTCTCTAAAAAAATTAATATTTAGGAACTGGATTTA
GTAAGGAGAGACTTTATTCAAAAGGATTATTGCAAGGATG
GGAAGGGGCAGGAAAGGGGACCATTGCAATAGGGGGAACC
CCTGACTGTTAAGATCTTCCAGAGTCTCAAGATCTAGGCA
AACATGTTTTTTGGTTTTGTTTAATAGGGGAGTAAACACG
ACCAGAAAGAACAGATGTGGAGAAGTGGAATGGAAGGGCG
GTAGGATCAGATAGATCAGAGGATGTTTGACTCTGGGGCC
AACCTCTTCTCCAGAGGGGATGTCTGCCGGCTCAGGAAAG
TTAGGGACCTGGGGAAAGGAAGGAAGTTTGGTTAATGAGC
ATTTGTTCCCATTAGTCAGTGGGGAAAAGCACCTCAGCTA
ATCATTTAGAAAACTAAGAATGGGAATTTGGAGGGTCTGT
GTGTGTGTCCTTGTCATAATTAAACAAGGGAGACATCTAA
GAGGCCTAAGTGCTCTGGGAAGATGGCTCTTTGCAGGAAG
CTGTCTGCTAGAACACAAAGCATTGGGGGTTTTCTTAACC
TTGGCTGTTTCCAGGAGCAAGCGCTGAGACAAAATCCAAC
ATTTTCAGAACCAGCAGAGAGAGGGTCTCACGACAGCCTT
GGAGACGAAAGTATTTCAAAATGGAGACCACCCATGGTTA
GAGTAAGTCACGCTGGAGTAAAAAAGAAAAAATCAAAAAA
TGAAAGAAAAAAATCCAGTGTTTTAGTATGAGAACAATAT
GACAACTTAAAAAAAAATTATTTTGATAATTTCAAGCCTA
TAGAAAGGTTGCAGGAATAGTACAAATAATTCTTCCCGAT
TCCCCAAATACTTTACTATATTTGTTTCCCCATGTGTGTG
TGTTCAGCCTCTCAGGTTTCTGTTCCCCTCCGAGTAGGCT
CTGGAATACTGGAGGGTGGGGTAGGCAGAGGAGGGTGGCT
CTGGGTGGCCAATTGGGGTCTCCTGGCTGTCCATCTCTGC
TGGCACCTGCAGGCCCTGCTGGCAGACCTTGGAGCCTGAT
TTCTTGGTTTGGTTATAACAGGTGCTTGCAAGCCAGCCCA
GCCTCCCCAGCTCTGACAGACCCTTGGCTCAGCCGACACC
TCAAACCACTCCATTGCAGTCCAGAGAGGGACTGCTGGCT
CTCCACTTGGGGACCTACCACCTGCCCCCTCAGGAATGGT
GGGAAACTTCGAGAAGATAACCCCTGCCTACCTTCCAACC
CCACTGACTTCCCTTTGGAAGATCGTGCAGGATCAGGTGC
TGTTGAGCCTGAGACCCGACTTTCTCCCTGAATCCCAAAT
GGGGAGCAAGGGGAGAAGGTCTTCCCTACCTCCTCTCTTC
TCTCCATCCTTCCTATTCCCAGAACACCCCAGGGCCCAGG
GTAAGCCATGCCCTTACTTCCTCTAAATCAGGGGTCCCCA
ACCCCCAGGCCATGGACCAGTACCAGTCTGTAGCCTATTA
GGAACCAGGCTGCACGGCAGGTGGTAAGTGGTGGAGATGA
GCATCACCACCTGAGCTCTGCCTCCTGTCAAATCAGTGGC
ATTAGATTCTCACAGGAGCTCGAACCCCATTGTGAACTGC
ACATGCCAGGGATCTAGATGGCACACTCCACATGAGAATC
TAATGCCTGATGACCTGAGGTGGAGCAGTTTCAGCCCCAA
ATCATCCCCCCAACCCCTATCTGTGGAAAAATTGTCTACC
ATGACACCAGTCCCTGGTCCCTAAAGATTGATGACCGCTG
CCCTAAGTCATATCCTCCTCTCTCCAAGGATGGGGCCCCT
TCCCTACCTCCTGGGAGAAACTCTAAGGAGTCTTCCAGGT
TTCAGTTTACAAACCTACCACTCTTATGAAATAACCCAAG
TCCCTATGTCTCCTGCCCTGAGGTGATAAGGCTCTTCCTT
GGCCTTCTTTAGGGGAAAATTAAAATGCATGGGTCATTTG
CAAAGTAGTAGCTTGCTACAACTGTATTTTTCTTAGAGGC
CTTCTCTCCAAGAATTAATGTTATCTTCCCCTTTTTTGGT
CATTTTAAAAGTCATTCTCATGGGGAAATCTTTGACTTTA
AAGTTTAAAACGTAATAAAATGTAACAAAAGAAAGATATC
TGACCAGTCAGCACATGAACAGGTGCCCAACGTCATTAGT
CAGCATTAGGGAAATGCAAATCAAAGCCACAAAGAGACAC
CACTTCACACACATGAATAGCTAAAATTAGACTATGTTTT
TTAGTTTTAGCCGAGATGGGGTCTTGCCATGATGCCTAGA
TTGGTCTGAAACTCCTGGGCTTAAGTCATTCTCAGGACTC
AGCCTCCCAAAGTGCTGGGATTTTAAGATTATACTTTTTT
TTTTTTTTTTTTTGACAGAGTTTCACTTCTGTCACACAGG
CTGGAGTGCAATGGTGTGATCCTGTCTCACTGTAACCTCT
GCTTCCCTGGTTCAAGTGATTCTTCTGTCTCAGCCTCCTG
AGTAGCTGGGATTACAGGCACCCGCCACCACACCCAGCTA
ATTTTTGTACTGTTAGTAGAGACAGGGTTTCACTATATTG
GCTAGGCTGGTCTTAAACTCCTGACCTCAGGTGATCCACC
CACCTCGGCCTCCCAAACTGCTGGGATTACAGGTGTGAGC
CACCATGCCTAGCCTCTATTGGGTGTTTTGAGTGGCCTTG
ACAGAAGGATGGCAGCCCATGCTATCCATTACACACTGCA
TGGAGGACCTATTTCTACTAGTCAAGAGCACCTATTCTAC
AAACCACATACCATGGGTTAGTATACCAACTACTCCCTGC
TTGATTTTGGGCAAGTCAGTGATCTCTGTGCCTTCGTTTC
CTCATCTGTAAAATGGAAATTAGAATAGTAGTTACCTCCT
ATTGTTACAAGAATTGAAGGTAAACTCGTTTAGTGTGAGC
CTAGCACAAGGTTGGCACTGGGTAAGGGTTTGCTACTGTC
ACTGTTACTCTCTAGAGAGTCCACAAGCACTGTCTCAAGG
TCCTTCCTAAGGTGTCCAATGTTGCACACAGCAGCACAGC
ACTTCTGCTTATATCCAACTGGCCATTAGTCAAACGTACT
GACAAGTATCTCCTGGCTGCCTCCAGGGAGCTCTTGTCCA
ATGTCCTCAAAGCTTCCCCACAACTTTCTGGCCATTCAGT
CAGACTGGACCCTTCCTCCCTACCACTGTTCAAAGCTGTC
CCAAAATCCACTGTCCCTCACACCACCTTTCCCAAGTAGC
TAAAAGAAAGGTGGTGATTACAGGGCCCTACTTTATCAAT
GGGTGACCCCAGGTCCCTGCCTCCCCATTCAACTCACATA
AGCATAAAACACATCACCGAATCACAAACTACAGGCATGC
TTCTACTTTGGATAGTTTGATTGACTTGCAATCCACATAG
ACTGTGCTATCAGCCATGAAAAATGTCCACAGAGGGGGCA
GGGAGGTGCACATGGATCTGCACCTCATCCTTGGCCACTG
TAAGCTACTCGCAGGCGTTCTGTACAGAGCTGATGGTGGC
AGCCGTGGGGGGCACAGGGTCTCCTAACCACTGACCGCTC
TGACTGCTGGTCCAGCTCCATCACCCTCCCCTCATTTTAA
CCCCAGGATGGAGGTCTACCTTAATCCCCACTGCTCTCAT
CTGCTGCCTCTCAGGGCCCATTTCCACCATCTTTGAAGAC
ATCAGCTTATGGTTCACATGATCCCTCATGATCCCATTTT
CTCGTTTTTTTGATAACTTCATCATCTATGTTGTGAACCA
AAAGACACACCATAACCACGTATCCCTTATCTTGTTTAGG
TAGATATATGGTCACTTGAAATAAAGACATTTCCCCAGTC
TCTCAGTCTCAGACAGGTATGGCCATGGGACTAATGGCCA
ACTGAATATAGGCAAAAGTGCTGTGTGCAACTTTGAGACG
TGTATTTTAAGAAGAGGAAATGCATCATTTTCTAACCTCC
TTTCACGTTAGATGGAGTGTGACTTGACAGACAGCAGTCA
GCCTAGGTCATGAGGTGAAAGCCACTTACTGACCTTGAAA
GAAAAAGAGGCGTCTGGCCCCTGATACCATGCACTGTTGC
ACCCTCTCCAAGCTGCCTGTGCCTGTGAGAGGATTCTAGC
CCATCTTGTTTAAACCACAGCAGTGACCTAACCCTTATTG
ACTCCCACCACCATTCCACACTATTATACTTCTGTAGCTT
TATACTATTTTAGGAGATCTGGTGTAGCTTCAGATTTACA
TACCCTCTGCCTCTAGAATCTCAGGAATAGATTTATTTAG
GAGAGGCCCCATCTTCTCTTTTCACCACCTAAGTTTCTCT
GCTTCAGTCACCTGGTGAGGCATTGGCCTGCGAGAGAGCA
AGCTCTATTAACAGTAGAGAGCTCAGGAACCCATCCACCC
AGTTACGGAAACTTCGTATATGTTAGGAGAGTTCTATAGA
CCAGCGAGAAAGGAGAGACTGTTGAGTAAACAGTGCTGGG
ACAACTGGTTACAAACAAAGAAAAACAAAATTAGGTCCCT
ACTAAATACAATCATAAAAATACATTTCAGATGAACTTAT
GAAAAATCTTATTATGAGATTAAAAATTCAGAAAACTTTG
AGGGTAGGGAAGGATCTCATAAGCCATATAGGCAAAACAC
TGATACATTTAACAACATTAACATTTAAAAATTACTTGGG
TCCAGCAAAACACTCCTAAAGGCAGGGAAGAGAGACAAGC
CACAATGTACCAGATATTTGCAATGCATATAATTAATCAA
AGACTAGCATCTCTCCAGAATATATATTTTAAGAGGCTTA
AATACCTTTAAGCCAAAAAATTCCAAGCGAAAAATGGGCA
GAGGATATGAACAAGTAACAGAAGGAACCTCGGGCTGGGT
GTGGTGGCTCACGCCTGTAATCCCAGCACCTTGGGAGGCT
AAGGTGGACGGCTCATGAGGTCAGGAGATCGAGACCCTCC
TGGCTAACACAGTGAAACCCTGTCTCTACTAAAAATACAA
AAAAACTAGCCGGGCGTGGTAGCAGGCACCTGTAGTCCCA
GCTAAGCTACTCGGGAGGCTGAGGCAGGAGAACGGTGTGA
ACCAGGGAAGTGGAGCTTGCGGTGAGCCAAGATCGCACCA
CTGCACTCCAGCCTGGGCAATAGAACAAGACTCTGTCCCA
AAATAAAATAATAAAATAAAATAAAAAAACAGTGAAGGAA
ACTTGTACAGTCAATACACATATGAAAAGATACTTATAAA
ACCTAAAGGAAATGACACCCATTCAATCAGATAAGATGAA
AAGTCTGATGACACCAAGTATTGCAGAGTTAGGGAACTCT
CAGATTGCTGATGGGAGGATAAACAGACACATGCTTAGAG
GGCAACTGGGAATGTCCAGTCAATTAGGGGAATTCCAATA
CCTCCTCGAATCTACACAATGTGATGGGATGCTCACTGCA
GCACAGCTATAATACAGAAACACCAAAAAACCCCTACAGG
TCCATCAATAGCATCTAAACAGTAGAACTCATACAATGGA
ACACTATACAACAGTTAAAATAACTGGGCTGGGCAGAGTG
GCTCATGCCCGTAATCCCAGCACTTTGGGAGGCCAAGGTG
GGTGGATCATCTGTGGTCAGGAGTTTGAGACCAGCATGGC
CAACATGGTGAAACCCCGTCTCTAATAAAAATACAAAATT
AGCCAGGCATGGTGGCGGGCACCTGTAATCGCAGCTACTC
AGGAGACTGAGACACAAGAATCATGTGAACCCAGGAGGTG
GAGATTGCAGTGAGCCGAGATCACGCCATTGCACTCCAGC
CTGGATGACAAGAGCAAAACTCCATCTCAATAAATAAATA
AATAAATAAATAAAAATAACTGAATTGGAGCTACATTTAT
ACCTGCCTCCGGAATGCAATATTTAAAAAAATTATCAAAT
ATGTACAATATAACATTTCTGTAAAGTTAAGAAAACATGC
CAACATACAAAACAAAACTAAAACTAACCATAGATGGGAA
GGACAGAAATCGACTTCAGGACAGGAGGCACAGGCAACAG
GACTGGTGCCACATATGAACAGGACTTCAGAATGTGCATT
TTATTTCTAAAGACAAATCTGGAGCAAATATGGAAAGATA
CTAGTTGACTGGTTACATGGGGGAGATACAGGTGTTTGAA
CACCAGTGCCCTGCTCTTGTTTGGCATGTTCGAATGCTAT
CTTTTACAAATTATCTCATTTTTCTTCTTTGTTGCTTGTG
TTCTGGGTTCCCTCGTTTCCCAGTTCTCTGGGGACCACCA
AGTAGCATCTCCTCTGGTGTCTTTGCTCTCTCCAATGCTC
TTCCCTCGTCTTCTCACACGTCCTTGTTTTCTCAGTCTTA
ACACTTCACCCTAACCATCACTGGGCCCCTTCATTTCTTC
CTCCCTCGCTGTCTACTTAAGGGCCCCCCACTTCTGCCTT
TACCTCTCAATGTGGTCTCCACCCAGCACCCCCTGGCCAG
GCCTGTGAAAGACCTCATCAAGCTTAATGATTCAAAACAA
CATCCAATCCCATCTTTGGAAACCCCACCCTAAAACTGCT
CTTCTGAAGATAAACACTGCCATAATTGCCAAATTGAATG
GGCTTTTCAGTTTTTCTTTCCCCATAACCTCCTGGGAGCT
GTCACCATCAGGGACCATCCCTGTCTGCTTTACCTGCTCC
CTGCTGTGGCTTCCGTGATGGCAATGCCCCCCATCCCGGG
TCTCTGACCTGCACTACTAATCGGTGGGATTCCACCTGCC
AGTGTTCGGCCTTCTCCGTCCTCCCTTCTTAGGGCACCAC
ATTTTCCTCTGCCCTTCCTCAAACAGCCTGGGGGAAAGCA
AGCTCCTGTCAAATGTCAAGATATACAATTCTCATTCCTC
TCATAATAAAGATGCATTGCCCTGGCACTCATGCTATTCC
TGGAACAGGGAGACGGGGCTACCAGTTTGAACCCCAAGGC
ACACTTGTGTCTTCTCAGCTGTCTGATATACGTAACACCT
GCTTGATCTCAGCTCACTGCAGCCTCAGCCTCCTGGGCTT
AAGTGATCCTCCCACCTCAGCCTCCAGAGTAGCTGAGACT
ACAAGCGCACACCACTATGATTGGCTTATTTTTAAATTTT
GTTTCATACAAAGTCTTGATATGTTGCCCAGGCTGGTATC
AAACTCCTGGGCTCAAGTGATCCGTCCGCCTTGACCCCCC
GAAGTACTGGGATTACAGGTGGCTCAGGAAGAGGCACTTC
TGAGATTCTCTTTACAACCCATGATTGATGCACGGAGAAG
GCAAAGCCCACCTGTCCACTCTCCTGCCACAGCGCCCAGG
GCCACAGCCAGAGAAGGAAAGGAGAGTGGTTTCTGAGCTC
AGGCCCTCACAGGCTTCTACAGAGGGTGAACACTTGCTGA
AGGAACCACTGGATGTTTTGGCAACCACCTGGCAGTGTTC
GTGCTGTCATGCACAACTGAGTCCAGGGACCTGCTTGGCA
CCCGCAGCCTTACAGCCCAGGGCTGGCAGATATCAGGCCT
CCCCGCTCTCCTAACGCCTCTGCTTAGGAAACTTTCTAGT
TAAAGAAATGTGTGCAGAGAGGTGAGGTCATTAAAAGCTC
CTTCGAATGGGGCAAACTGCCTCCCTCCTGAGCTCACAGC
ACAGGTTATCCCAAAGGAGCCCAAGATGCAGGGAGAGGGG
TCAATATTTACAATGGACCAAACTCCAAGATTCCAACAGG
ACTCATCCATTTATTGATATTACTATTAAGCCACTTCCCA
GCAGTGTGACTGCCATAACAAGAACAGGACTCGGTTTCTA
AAGGCAATAAAATAACAAGGACATCACGGACAAAGTATTG
GAACACTCCTCGTAGGGAACTGGCTTTTCCTCTCCAGCCA
GAGGACCCAGGTGCCAGGCGCCACTCCCGAGCACTCGGTC
CTGGTCCCGAACAGAGGCACATCTTTATGTATCTCGGCCC
TCATGCCGGATGCTTTCCCCGCCCTGATCTGATCTTCTCA
GTTCATCTGGATAAACCCGCTGTGCTTCCAGTCCATGAAG
TGAGGCGCTCCCCAAAGAGGGATCCAAAGTCTGGTGATGA
AACAGCTGGCACCAAAGAGCTGGTTCTGCTTCCTCCTCAC
CAAGTAAATACGCACTTTATTTTTTTTAAGGAAAGAAAAG
TCTTAAAAATATATGGCACTAGAGTGTAAAACTATACAAC
CGTATCCAGTGAAAATTCCAGGCAGCTTGCGGCCTGTGGC
GCACCACGTCCCTCAGATGTAGAGCTGATGGGAGGCCAGG
GTGTCCATGAATGGTCGCACCAGGTTGTCCGTGGAGAAGT
AAAAGATGAGCCCAAACGTGATGGAGATGGGGAGGGCGGG
CAACGCCTTCTTGAAGACAGCAAGCAGCAGGAGGGTCAGA
CACAAGCCCTGCAGGACACGGAGGGGAGGGTGAGCGTGGT
GATCCCTGGCGTGGACGGGAGCTGTGAGTCATGGTCTAGT
CCCTGGGCGCAGAAGCTTGTTCGAGGACCAGTCGGACAAC
GGCGCTAGACACCCCATTATCTTTCCTGGTCCTCCCACAG
CTCTTGAGGTGTTGAGGGCAGAAGTTCTCCCCCCCGTTGG
ATCACCCCACCTGTTAGTGAGTGAACCAGAAGGCAGGCCT
CCCGACTCCTGGCGCAGTGCTGTGCCCCCAGGTCGTGCTG
CCTCCCCTGTCTGGCTAGAGTGGTCACATGGGATGGTAAG
ATGCCCTCAGGGAACATGTATTTATATGAGAGCTAGGTGA
GCTCAACTGAAATGGCAGTGAGGTTCTCAGCAGCTGGCAC
CAAGGGAATCAGAGCTGCCAGCCAACCTGCCCCTGGGAAG
CAGGTGTGGGGGCTGCCCATCCTCCCCTGACCTGGCTGAT
GCAGGCAGTGGTCCAGGTGAGTACAGGGAACCAGGGTGCC
TTCTCTATCCTTGGGGGCAGCAGGGCTCAGGTCAGGCAGT
CTGGTGGTGGAGCAGCCTAGGTCGATCATCCCCCATCCCT
GATGTACTTGTGGGCAAAAGCAAAATCTTCTGGACACTAG
AGCATCAACTTTAACCATGCCATGCCCAGGGTTTTCACCA
AGGGGCAGACACCAAGCGCACAACTCAGACACTCCACCTC
CTCTAACGTGACAGGGAAATCTCTGAGATGAAGTCACGGC
AGGACATCTCCCCATTATGTGTATTTGGCCAGGTTAACTG
ACTATGGGGCCTGCACATTTCACTGCTGCAATTCACAGTA
ACAGGGCCAGCCCTAGTGCCCCAGATTCAGACCCTGTGGT
GTCTCAGTGGCATGGAGGAGAGGAAAACACGGTCCTCACT
AGCTTTGTGCCCACAGGCAAGGCCCTTAAGCAATTTTCTT
TTCTGCAAATCTGATGTCATCACAACCACCTCAAGGGTAT
CATCACTGCACAAAGCTGTCAGCTGGGTCCCCGGCCTGAA
GGCTGTATGCTCAGTCACGCTGAGGCCAGTGCTCTCCTCA
CCCTCCCCTGCACTGTCCTCCGCAGGCTGGAGCCCACCTA
GGGGCGAGCACACCTCCTGTGAGCCTCGGTCTCAAGCTGA
CCCTTCCAGCCCCGCTCCCTGGTCTTATCCCTCAGAGGGA
AGAGAAGAAATGAACAATCCCCAGGGATCCTGGGACCCGC
CCCCACCACAATGAGGACTCTGGGGGCCCCACCACCAGGG
GGCAGTCAGACACATCCCCAGCCACTCACAATGAGGATGG
CCACGAAGCAGGCCAGCGTGGTATTCCAGTCCCCGCTGCC
CGTGGCCGCCGCCTTGCCCACCAGCACACTGTAGAAGATG
AAGTCCCCGAGGCCAAGCTTCACACCCCCTGTGTGAGGAG
AGACAGTGAACCCGTGCTGAGGAGGCGTGCACGGAATGGA
AAAAGAAGAGAAACCCTGGTCCAGAAGGCCCAGCCAGTCT
GCCCAGCCCAGCCCACCTGGCCTCTAGAAGCTGCCATGTG
GACTGGGGACAAGGACAGCTGCCTCCCCAAATCAGTGGCC
AGTGGGAAAGCAGGGGACACCTGTGAACTGGGTGACTTAC
AACCTGGGCAGAGAAAAGCGGGCAGTTCTGAAACTCAGGT
AAAACCGGTGTTGGGCACTCAGTGAGTAAAGAACAAATAG
GAATGCATGGCCTGGGGCTGGGCACTGCTGTACAATTTAG
TATGAAGTCTGAATTACAAATTTTTAGGGAATTTAATTTC
AGTGCATTCAAAAGCACATATAACACCAAGACAGAGGTCC
TCTGAAGACCCTTTCACCTTACGATAGGTAAATATAACTG
GGAATTAGTCTACCCATTACTGATCAGAAAATTAGAGCTT
CCAAAATGCTCTCAGGTTTGTTTTCTTTAGTGCAATGGTC
CCTGACACTTATTTATAGGATAACTTTGCTCACTGTAGAC
AATAAAAATGGTTATGCAATAAACATAAACCATGGAGACC
CACGTCCCCTGCCCTTCCAGCCCTGCAGGTGTCCCTCCCG
CTCCTGGCCCCAGCGTCCATCCTTCCCCCACCAGGTCCAA
TCCATCAGCATCACTTCCTCTTGGATCCCAACTCCTCCCC
TTTAGCTGGTTCCTTCTCAGAGCCTAACAAACAGGTTCCA
GTCTTGCCATCCTAGAAAGACAGCTCTTCCTGTCCTGGGC
CCTTGCTCCTGGCTTTCATGTGCTGGCTCCCCTTCCTTAT
CACTCCTTCTTCCATCAGGACTCTGAAAAAAAACCCTGCA
CTCATCTCCCAGTCACCTTGGAAACCTAGAGGCACCAGGT
CCCATGTCCTGACCAATGCTCTCTGGTCCCCAGGGGACAC
CTGCAGTCCTCACACCACCTGCGGCACCCATCTGCCTCTG
GCTACGCCTCAGGGTCCTCCAGTGCACCTTCCCTTCCTCT
GTAAATGTCACCGACCCTGACCCTGCACCCTCCCTGGCTA
CTCTTCTCGGGCCTCATTTTGACAACATGTACATGCTGAT
GGCTCCAACGTGTCAAACCCTGAGCTCTTCCCTGGCTCTG
GTGCCTGCTGGTATGTCCCTCCAGATGCCCTGCAGCCCCC
ACCCCCTCCCACATGGATGCTTTCCTGAGTAAGTGTGGTA
AGCCACACCACCTTCCCGGTGGACCCCTCCACACCGTCCT
TGGCCTAGTCCTGACAGTCATCCCTTCTCAGCCCATGGTG
CTGCCTTGTTTCTCTACCCCCGGACAACAAGAGGGGGTAA
CGTGTCCTGCCCCCAAAGAGAGGACACAGGAAACACGTGC
TGGGGGCCCTCTCACATGCTCTGTGTTTCTTCATTTGGCT
GGTCCTGAGTTGCATCTCTTATAATAGAACTAATTTTGGC
TGAGTGCTGTGGCTCAGACCTATAATGCCAGTACTCTGGG
AGGCCAAGGCATATGGATGGCTTGAGCCCAGGAGTTCGAG
ACCAGCCCGGGCAACAAGTCAAAACCTTGTCTCTATTAAA
AATATAAAAATGAACCAAGTGTGGTAGCATGTGCCTGTAT
CCCAGCTACTCAGGAGGCTGAGGTAGGAGGATCACTTGAA
CCCAGGAAGTCAAAGTTGCAGTGAGCCACGATCGTGCTAC
TGCACTCCAGCCTGGGCGACAGAGCGAGAACCTGTCTCCA
AAACAAAATGACAACAATGACAAAAACAAACAAACAAACA
AAAAAAAACCAACCAAACAAAAAAAAAAACACTGCAATTT
TAAGTGTAGTGCTTTCCTGAGTTCTGTGAGTCATTCTAGC
AAGTTATTGAACCTAAGGGGATCATGCAGCCCTAAATTTG
CAGCCAGTCAGAAGCACAAGTGGCATCTAGACCCTCCAGA
GCTTGTGGCTGGTGTCTGGAGGGAGGCCGGTCCTGTGGGC
CCCGTGGGATCTGTGCTAACTCCTGCTCTGCAGCACACCA
CTTGGCCTTGGAATAAACATCTCCCACAAGCCTGCCTGGG
GGTGTGCACCTGCTCCTCCTTCCAGACCCACCGCAGAGCG
ATCTTAGCTTGCCCCTCCCGCGTCACTGGAGTCCTGTATG
CCAGGCCACTGTTACCAGGTTGCTCCCATAAGGCACCTCT
CAAGGCAGGGGCTGTTACGACACCGCAGCATCTCCCTGCT
CCAGGCTGCCGCCTGGCACGCTGCAGTGGGCGGGCACTGG
GTATTGGGCGGGCACTGGGTATTGGGCAGGCACCGTGTAC
TGACGCCAGGATGAACCCCTATCTCAGTGTGTCTCCAGGC
CTGTCTGCAAGGCCCTCCCACACTTCTGCTCTCTGCATCC
CGCTCCAGCTTCCTCTGACTCCTGAGTCTGCCTGTTAGGA
AATGCTCCCCACCCTGTGCTCCTCTCCTCTAGGGACTGCT
GTGACTCAACCTTCAGAGCTCAGCTCAGCAGTTATTTCCT
CAGGTGACTTTCTCTAATTCCTGTCAACCAGGTCAAGAAG
CCCCATGGCATGCTCTCCTGCCCCCATGGCCTGCTTCACA
GTCCCTGGCTTCTGCAGTCTGCGTGATTACTGCCCACGTC
TCCTTAGTCTGCAGGTCCCACTAGGGCTGGGCCTCACCCA
GCACAGCACGGGCACATGGTCCACACTCAATACACGCCAG
ACAACTACATGGGGTCTGCTGAGAAGACCTCAGCGCTGCA
GATATCTCCTACTTCCACAGAGATGCCTCCGATGGGAAAA
GGGGCCCCTCCCCTCACGCCCTCCTCCACCCAGGCTGCAG
GGAGCCTCCACCCTCCGTCTTCACTCCTGCCCCGGGCTGA
AGCAGGCCGTGTGAACATGGGCACCTTACTTTCCTCCTCT
TCCTCCAGTTCCTCCCCTGGGTAGCCAGTCAGGGGAGGCT
CAAAGACTTCGGGGTATGAAGGCTCCCCAAAACTGTCATA
GGAGTCTTCTTCTGGGTGTCCAGGAAGAGAAGATGACCAT
CATTGCCATGAGGAGGGGACAACAAGGGAGACAGACAAGA
GCTGGTCAGAGTGGTCCCTGGGAACAAAGCTCCAGGAAGG
GGTCCCCCTGAGCACCAGTGCCTGATGCCAGGGCTTCCCC
TCCCCTGCCCCACCCATGCCCAGCAGAACGAAGCAACAGA
GGTTGGCAGAGGACCAAGGGTCCAACACTCGCTGAATCTT
CAAGCCCCATGTGTCCGGCTGGTTTTCAAAGGACCTTTCC
CTCTGCTCCTCCTGAACTCTTGCCTCTCAGAGAGGCCAGG
CCGGGCAGAGCTGGGTGCAGGTAGGGAGCTGCCCCCCAGT
GATGAGAGGCTGTTAGCTCCCCTGGATACTCACCCATCTC
CGGGTCATAGGGGAGCTGGAGGGCACCCTGAGAGGAGGGG
TCCAGCTTCGCCATGCCGACCGTCCACACCATGGCGGCTG
GGGGAGGGGAAAAGGTTCACGCCTCAGGCGGTGCTAACAG
TGGCTGCCTGCAGGGCCTGGGGGACGTGACCAGTCTGCGT
CCCAGAAAGCCTGCACAGGACCCTCCATCCCGCCATCCTG
CAGGTATCTGTTCATGCTCCATTGTTAGGAGGCCGTTGTG
GGAGGGGTCCGGAGTCACTCCCTCTTGACTCCTGCATTTG
TCTATTCTGTTACTGTTTGTCTCCCCTCCTAGAGCGTAAG
AAGAACCAGATCTATCAGAGCCAGGACCTCACTGTTCACG
GGTGAATTCCCAGAGCCCTGGGACACTCACAACAGTCCTA
GCACAGACTTTCCATACATGGTCTTTGCTCATCCTTGGAA
TGTGCCTGGAATGTGCTTTCCCGTGGGGCCGCGCTGCGGG
TGATTCTCCTCTACTGCTCGATTCCTCAGCTGCATGGAGA
TACCTAGCACTCTGTAGCTGTTCCATAAACTCTTTCCCAG
GCCACCCTGCAGAAACCACAGCTCCAGAAATTCAGGCTCT
ATTTAAGCTCTGCCATTAACAAACCGAGGGCATCACAATC
CCAGGGCTGTGAGCTCCATGAGGCCTGGGACCCTGTGGTC
TTCTTTCCTGCTGGGTCCCTCAGTGCCTAGCACAGTGCCT
GTCACAAAGTAGGGACTTGATGTGCTTTTGCTGACTGCAT
GTGTAAGTCCAAATCTCTACACACTGACCCCGAGGCCAGG
GGCCATCCCGTGTGCCTTCCCTTCAGTTAGGGTTAATGCC
AATCAGCCACGCTGCTGTCAAGGAAGCCCAGGAGCTCCTT
GCTCCCCGACCCCCTGCCCTGAAGAATCCCTCTCCAAAGT
CCCTTCTCAAGAGCCTGGGGAGCTGAGGTGTGGCTGCGGG
CTCACAGGAATGCAACCTGCACCACAGCATGCCACTGTGC
CACTGGAGGATGAATGGGATGAAGTCAGGGGCTGCGCCAC
ATCCTAGCAGACGCCTGCTTCCTGTCCTACGTTTCTAAGC
TTCTTACTGTGGTAATAGCAAGATACTACCCTCCCTGGTT
TCTGAAAGTGGAGATCCTCCAGGGATCACCAAGGCCAGCT
CCTCCTCTTTGCTCAGGGAAAGGGTGAGCATCTCCTAGTC
AACTCTGAAAGCCACGGCCAGGAAGCAGGCCCTTGTCCCC
CCATAGGCTGCCTGCTGACCCTGAGTCAGGTAGAGGCACG
GAGGGACCACTCACATGAGTATATCAGGGCAGGGAATATG
GGCTCGTTTCTCTCCTGGGCAGTTTCTACCAGCATTCTCA
GAGGCCCTTTGGGACACAGCACAGCCACGAGATCTGGGAA
AACAGAGACATCCTTGTCAAGTTATCCCCAAACAGCCCCC
TGAAGAAGAGCCAGCCCTGTAGCACAGGAGCCCTGGGTGG
AGCTCTCAGAGCATGCCTTGCTTCTGGGCTGGCATCCCAA
ACTCTCAATCTCCAGTCACAACTTAGAGCAGGCCCTGGTG
TGAGCCAGAGTAGGGCCTCACAGGCAACTGCAAGCATGGA
GGAGCTGTGCACCCGAGACGTGGTGGCCAGGCTGGGGAGT
CCCACTTCTCTTAAGCCTCAAATTCCTTAACCTTAAAATG
GAAGTAACAATACTGGCAATGATAATCATGGTAGTATCAA
ATAGCAGCTAACATTTGTGGTTATGTATAGGCACTGTGCC
CAAAAGACTGTCTTGATAAATCACTTACAGTGTGCCCAGT
GCTTAACAGTGCACTTGCTCAATCAGCATATTGATAATAA
TGGAAAATGAGGGCCGGGCGCGGTGGCTCACGCCTGTAAT
CCCAGCACTTTGGGAGGCCAAGGTGGGCCGATCACAAGGT
CAGGAGTTCGAGATCTGCCTGGCCAACATGGTGAAACCCC
ATCTCTACTAAAAATACAAAAATTAGCCCAGTGTGATGGC
ACACGCCTGTAATCCTATCTACTCGGGAGGCTGAGACAGG
AGAATCGCTTGAACACGGGAGGCAGAGGTTGCAGTCAGCC
GAGATGGCGCCACTGCACTCCAGCCTGGGCGACAGAGAGA
GCAAGACTCCATCTCAAAAAAAAAAAAAAAAGAAAGAAAA
AAAAAGGCAAATGAGGAGCTCAGTGACTACCGTGTTTTAT
CTAGATCACCAGGAGTGTTCCCGAAATAGTGGACCCCCCT
ATGTTTTACAAAGGTGACTCTCAGGAGGGAGCCCACCCAG
GCCTCTGCAGGAAGGGAATCAAGTCCTTCAGCACCTGCCC
TCCTTGTGCAGCACTGGGGACAATTTGGCTCCGGACATCG
CCCCCGCTGCCCTCACCAGCTTTGCTGCCCGCCTACCGTA
CACAGAGATGGCGCCCAGGATGACCCACGCGGACCACTCT
GGGAGGTACTTGATGAACACCAAGGCCATGAGTGCACTGA
TCATGATGAGGTAGGCCTGCTGCAGCACCAGGGGGCCCTT
CCAGTGGATACACACCATGCCCACCGCCCCGAAGTTCCAG
ACAGTCAGCAAGAGGGTGGGGTAGTCCATGGCCACATTGT
AGGTCTTCAGCACTTCCCTGCAGGAGCAAGGAGCCTGTGA
GTGGGACTCAGTGGAGACATTACAGTCTAGCAGTTTACCA
CCATTCAGTCCCAACCTGGCCCTCCTTACTAACATTTCCT
TCCCCAACCTTCACTGTCCTTACAATTTACCATTTGCGAT
ATTTTCTAGAACAAGGTGGGGATGTTTGGAACAGGTCACA
GAAAAGTGTATAGGCATGACCTGGAAGACCCTGTGCACAT
GAAAAGGTCCTTGGGAAGGTGTTTTCTCTTGTCCCTCCAG
TCCCTTTGGGCCCCTGGGTCAGGATGATATCCCAAATCAA
GGGGCAATAGAACAGATACTTTTTCCCACAAACCAGGAAG
TACCCAGGCCTAGCCCAAAAATTAGAATGTAAATTTTGTG
GAATTTCTATCCCCCTGGGGTTCACAGAGCGCCTTCTCCA
TGAAGGGTTCGTTTTAAATCAGGAACGAGACAGAAACGTG
GGGTCCACCATGCAGCCCCACTTCTACTCCCCTGTGTCAA
GGCCACGAGAGAGGGCCATGAAGGCCTGGATTCCAGAACG
GCTGGCACTGGGGAACACTGGAGCTCGACGGTCACCTTTC
CCTGCCCAGGTCCTCATGCCCATGTCCACTTGTGCCGCAT
GGAGAGGGGCTCCCAGTGCTGTTCGTCTGCCACTTACCCA
AGGTAGATATAGGTGAAGAGGAACAGCAGCATCAGCGAAG
ACATAATCAACCAGCCATGGATGAACTAGACAATAGAAAT
GGCACGATCACAAGGTATCCCCAAGTGCCACAAATCCTAA
GGCCCCCAGGATCCTGGGACTGATACCGAAGCCTGAATGC
TCTTTGTTAGGCTACTTCATGCCTACGTTGGAAGGGATCA
GGTGGCCACCTTACAGATACAGAGGGCACAGAAATCCAAG
GAGTTCCCCTCAGGTCACCTTGCAGTGTGTGCAGACAAGA
CTCCCTCAGGTCTGTTGGCATAGCCTTGCAGTCTCCCCCA
ACTCTACTCGTTCCGTTAGAAAGGTAAGGCTGGGTGTCTT
CTACTTGCCAGGCACTGTTCTAGGTTCTGAAGCCAAGGCT
AGCAAAGTCTCTGCCCATGGGCATTGTGTTCCAGTGTAAG
GGGAGTTAGATGACATATAGACAAATTTACAGTATATTAG
CAAGTAATGATGAGGGCCATGAAGAAAAAAATGTTAGCAG
GATACAGTGACAGGAGACTCACTGGGGTGCTATTTTAGAT
AGGGTGGCCTCAACAGAGAACCCGGGAAGTCCCCTCCCAC
CCTTGGGACCTACAAACAGGTCCTCAGAAAGACCTGTTCC
TGTCTCCTGGCCAAGCATCGGAGAGTGAAGGACAAGAGGG
GGCTGATCCTAATCCAGTCCCTTAGCTGGCCATCAGCAGG
ACAGTGATATGACTTCCCATCAGCCTCACCCCTGAGGACC
AACTCATCAGTCACCAGCTCAACCCACTGGGACCTCAGCT
TGGCCCTGGTCTACCTGGAGTGAAAGCAGCCTCCACGGCC
ATGCTGTATGCACAGCCAAAAGGGGAAAGGGCTGCCTCTG
GGACGTGCCGACCCTCTTCCTCCCAGCCACCACCTGGCCG
CCCGGGCCACCATCATCTGCCTGTGTTGCGGAACCTCCAA
GGAAGCCCTACTGGACAGATGGCTGAGCTCCTCTTCACAG
CCTCTGGGACTGGCCACCAGACACCTACTGCCCTCAGTGG
TGCCAGCACTTCACACCTGCCATGCAATTTCTAGCTTGAC
CTCATGCAATCTGTATCCTCTGCTCCAAACCAGCAGCCCT
CCACCCTGCTTCCCACCATCTGCCAACCTCCCAGTGGCAA
TGTTCAAACCCTGCCTTGTCACAGTTACACAGGTAATTGT
TACTTATTTTATTATTATTTTTTTTAGAGACAGGGACTTA
CTACATCGCCCAGGCTAGACTTGAACTCCAGGGGTCAGGC
GATCCTCCCGCCTCAGTCTCCCGAGTAGTTGGGACCACAG
GCATGCACCACCATGCCCAGCTGGTACTCATTACTTATTG
ATAAGCTTCAGCTCAGGACATGTCCTGCAGCCCCTCCCAT
GGCCTTCCCCCCTGCTGCCCCCACTGGAACGGGGCTCAGT
TCCCTCCCTGCACTGCCCCTGTCCCATCCCTCTAGCCTGG
GCACTCTGTGCCACTATCTACCTGCTCCATGGATGGCAGC
TGCCTGAACAAAAAATGTTGTGAGGCACCTGTGTGTAAAC
AGTTTTAAAATAGGTAATGCCCAGCTTAATCACCTTTCCA
TCTTTAGTGGTTCAACCCCTTCCCTGGGAGAAAAGCCTGA
AGCCGCTGTCTAAAAGCTTATGGCATCTTTGGAGACAGGC
AGTGCCCATAATTCTGGCCAGATGGGATCTGCCCTTCCAC
TACTCCCTGGGGCTACTTAGCAGCTATAGGCAGCTACAAC
CCAAAAGTCTCCCAGGGCTGGAAGACCTCAGCATGGCATC
TGCACATCCTTGCACGAAAAGGAAAAGGAAAACTAAAAAT
AAATCTTCAGGGGAAGTATTGGGGTGAGAGGAGCCTAAAA
TAGAACTTCAGAAAGAGAAGCTAAACAAAATTAACTTCGA
ACTATGAGAAATGATGCTTGGAACACTGCAATGAGGAACT
CAAGTGGGATAATGTGCAAATTTAAAAGAAAACAGGCTGG
GTGCAATGACTCACACATGTAATCCCAGAACTTTGGGAGG
CCAAGGTGGGAGGATCACTTGAGTCCAGGAATTTGAGACC
AGCCTGGGCAACACTGTGAGATCTAGCCTCCACAAAAAAA
AATTTAAAAATTAGCCAAGTATGGTGGTGCACACCTGTAG
TCCTAGCTACTTGAGAGGCTGGGCGGGAGAACTTCTTGAG
CCCAGGAGGTTGAGGCTGCAGTGAGTCATGATCGAACCAC
TGCACTCCAGGCTGGGCAATGGAGTAAGACCACGTTTCAA
GAAAAAGAAAATAAATAAAAATAAAAGACAACAGTATTAG
GTCATCCATGGTGGGAGACAGGATGGGGTGGGAAGGAGTA
CAAAAACTCTGGGTCTATTTTCCTCTGATTTGTGTTTTTT
AAAGGTGGCTGTTTCACAGGCTCTGCCACCATGGTGTGGG
GCAGACAGGGAGAGAGACGGGTGGGTGGAGGGCAGGGCCA
GGGGCTCACCTTGTAGCAGCGGTACTTGTAGAGCACCACC
AAGAAGATGGTCATAACCACGATGACGCTGATCATGATGA
GGGTGTTGAGAACAGAGTTGAGGAGGCGCTGGCCCACCGA
GGGCGTGTCCTCAGTGAATGGCGTGTAGATGCTGAGGGAG
GAGGCAAAGGGCTGACGCTCCCAGCCCTGCCTGCTCCTCA
AGGCTCCCCACCTTGAGTGATTCTGGACCTGCTAGGGGAG
GTGCCTGGGATGCCCATACCACCCACGTGCTGCCCTGATG
GAGTGCAGGCACCACCCCCGTGAGCAGTTCCTGTCCTCCA
GCTCATTTCCTGGCACCCTGACCACAGACCTGTGGCTCTC
AGCCTGCCACCTGGGCCCAGTGCCGCAGTGAGGATGAGGG
CTAGATGACCTCCTCACTGCCCTCCCCACCCCCACAGGGA
TTAAAGGCTCCCTAGGCGCTTCTCTCACCCATCCAATTCT
CATTCCGCCACCCACCCACACCTCTCCACCAGCTCCACCC
AGCCTAGCAGCCCTCCACCTGCTACTACCCTACCCCCACC
CGCTGGAGCAACTGCTGCCCTTGCAGTTCATAAGCTCAGG
AAGCAGAGACAGGAAGCAATTCACCCAAACCTCACTCTTC
CCAGCCTGGACTGCTGCAAACAAACTGCTGGCTGCATTCT
CTCCATGCTTCCACCTCTGCTGCGCTGAATCCCCCGCACA
CTATAAGCTTCCTGAGGATGGGACTCTACTTTTTTAATTT
TTTTAAAAAAATTTGAGACAGGGTCTCACTCTGTTGCCGA
GGCTGGAGTACAGTGGCGCAATCATGGCTCACTGCAGCCT
TGACTTCTGGGCTCCGGTGTTCTTCCACCTCAGCCTCCCA
AGTAGCTGAGACTACAGATGTGTCTCACCACACCTGGCTA
ATTTTTGTATTTTTTGTAGAGACAGGGTCTCACCACATTT
CCCAGGCTAGTCTCAAACTCCTGGGCTCAAATAATCCTCT
CGCCTCAGTCTCCCGAAGTGCTGGGATTACAGGCATGAGA
CACTACACCTGGCCTTATTCCTTTCTTTAAAAGGAACAAA
AAAACAAACCAACACGCACAAAATGAAACAAAAATTCCCG
AAATTAAAAAAAACAATGTTTATAGAAGGTGCTTAGCAGT
GAGCACCACAGAAAGGGGAGGGGGAAGAAGTGGAGGAAGC
TTCTCATTTTTCGACACTGCTGCCTCTGCATGTATTTTAC
TAAAATAAACTAAAGGCTTTATAAGTCTTTCTCACAAGGC
TGGAAGTGAGCTGAGAAATATCTGGTCCAACCATCTTGTT
TCACATTCAAGGAAGCAGAGACCCAGAGAGGAAGTGATTT
GTTTGCGGTCACAAAGGAATGGGTGGCACAGCCGCGCGCA
GGATCTAGGACTAGGAACAGGGAGCCCAGTGCTTTGCAGC
AAGAGTTTGATTTCTGCGGCAGGATCCAGCTTGCTTGAGC
ACTCACCTGCAGCAGACACTCTTCAAAGCCTTTCACTCGT
ATTAACTCACTTAATTCTCCCAGTAACTGCGTTATTAACC
CATTATACAGACAAGGAAACTGAGGCATAGGGACATTAAC
AGCATGCCCAAGTAGGTCACAATCCAGGAGGCAGTGAGCC
AGGCCATGAACCTGGGCGGTTCTTCATCCCTGCTCTTTAC
CACTGCTGGTGTGGAGCAGTAGATGCAGTGACCAACACAG
GCTGCTGCCCCCCGACAACTCAGCCCTCACCCCACCCTGT
GCCCCCCAAGCCCCCAACTCACAGCTGTCCATTCTTCTCC
GTGTAGAAGCGCACAGACTTGATGGTGGCTACCACCACGA
TCATGCACAGAGTGACCGGCACAAACAGCATGATCACGTG
CTTTGCCCCGTACTTGAGGGTCAGCTCTTCCTCCAGGCCT
GGAGGCCGCCCGGGAACCCCACTACACACGTAGCGGTCAG
GGTCCTCCTCACCGTCCTCCTCGTTCTCCTGGCTTCTCTG
TGGGAAACCACATCGTGAGGGCCACGGAATGTCCCCTACG
GCAGCCTGTCTGTGTAATGCATGGATTTTTGGAACCAGAA
ATGAGAAGTTTGAATGTTGTTTTCCAGATATAAGGAGCAG
TCTATGAGCTGCTAGGGCATATGAAAAGTTTATGAGGACA
AGAGTAGAGAAGATTTGGAGCTGGATGAGGCACCACAAAT
GAAGGAAGGTAGGCTGCTATGGTCTGCAGGCCCAAGACTA
AATGGTTAATGAATTTGGAACACATCAAAAGATCTTTCCC
CTTCCTAATACAGGGACTCAGGAGGTCACTCAATTCTGTT
CACGTGGCCATGCTGATATGGGAGGAGACAGGCCAGGAGA
TAGAAGGAAAACAGAGACTAAACATTTTTGGTTGACAAAT
CACTAGCTAGAGGAGTCAGTGCAAAGGACACTCTCTTTGA
GTGTGACTAAGATACTGGGAATTTGCAGAGGAAGAAATTA
CTTTGAATTTTCTGCCCCACAGAATCAAGCATGTAAATTT
GCAGCTCTGAACTAGAGAGGCTAAACGGGCATTAAGCATC
TGAGAAGACGCAGGCTCTGGTAAGATGGGCAGGCACAAAT
CAGGAGGTAGCAAGGGAGGGCAGGACACCTGCCAGACACT
GGCACAAACCGATCTGTGAGAACTGTGGCAAGTCAGGGTC
ATGGGCTGCCTTGCTAATGAGGTGAACAGCTAAAGAAAAA
GCCAAATGAAACAAAAACCAAAAATTAGCTTCAGTACCGG
TTCTCTGCAGAGAGAGTCCCAATCTAGCCATTCAGCCAAG
AAAGGAAAGGAAGACTATTCATGAACAGAAACTGAAACGA
CTAAAATGTACAAAACTTCCCAGAGATAACAAACTAACAA
GAAAAGGCTGAGGAGTGGCCGAGCAGTGGCCTTGAGCTGG
TGTGATTTCACTCAGAGCTTAGGGACGATGGTTCTGTTCT
CAAGGAGAACATGGAGAAGTGAGCTCAAATTTCAGCAAGA
GGGATTAAGACTGGCTGCAAGAAAACAATCCACACAGAGA
CATTTTTTAATTCTATAATGGGCAAAACAGAGAACAGGAT
TCAGGCAAATTCAGATGTTTTGCTCTGATCGGGAGAGAAA
GGACAAAACTAAGTGGCTCTCCCAAGGATATTCTACTCTT
TCTAACGTTATAATCTCCTCCCCTGGGGGCCGGATGATCA
CAGTGCAGCCCAAATATCCCCAGCTCAAAAGTCAACTGTG
CATCAGGCAGACTCCTCTCAGTTACCATGTCTGGCCATCT
GCCAAAAAATGCTTCCCCTGCTACCATCCTAAGCTTCTGC
ATTACCTGTCCTAGCACCCAGGCATCCAAATAAACTCTCC
TACTACAGTGGAAACAGTGACCTGCATGAGAAAGGTAAAC
CTAAGGGGGCAGAGTGGACAGCATCCTTCAGCTCACTGCC
AAGTCCATCTCCGGCTGTGAATGCGCAGAGTCCTATGAAG
CCCTGCAGACGGAAGGTCTACCATGGCCAGCCACCCACCC
TTTTGGCCAATCCTCATCATTACTTCCCTTCTCCCTCCCG
CATCAGGGAATGAACATCTGGTTTTCATCTGTAAGGTATA
GGAGCCCCAGGGACCTGTTTCAAGGCCCCCAGCTGCTGGT
GGGACCTACCCACTGGGCAATGTTCTCTCCGTCCTCTGGT
CCCTGCCTGCCCTCCTGGCAGGAGCGCGGTGTGGGGCTCT
CGGCTGACATTAGGGATGTCCGCTCATCACACACTTCTTC
CTCGCTGTCAGAGGCCATGAATGTGAGCATAGCCCTGCCT
CCGGAAGTACCTGGAAAAAGGAGCACAAGGACCTTGTTCC
ACTTTCCTGTGAGACAAAGGCAGAGGAGGGCTCTGGGGGT
GGCTGGAGGTGACCTGGAAACCTGGACACAAGTCCTGCTC
CACAAGCGTCCAAGAGATGCCTGTCAATCAAACGACTGCC
ATAGAACAAAAGGCCTTGAAAGCTGCCATGGAGGCAGCAG
TGGCCTTGCCTGGGGCTGGCCTGAGGTTACTCACATCCCA
TGGGGCAAAACCCACAGCCATGAAAGTCAGGGCAGCTCCA
AACTGTCAGTGTGCTCATTCGTTCAATCAGCAAACATCTG
TGGTGCATCTGTTATGCACCAAAGATCATGCTGGGCTCTG
AGGATATAAAGATGAGTAAGAAACACCCTTGTCCTAAAAC
AAAACAAAACAAAAAAATCATCTAATGTGACAAATCATAC
GATCCAGGTGTGTGATGGTAGGTGCAGAAGCACAAAAGTG
GAATCAAATCTCAGAGATCAGGAATGTTTTCTAGAGAAGA
GCCTATCTGATGGAGACTGGTTTTCCCAGGAGGAGGGAAG
GGCAGAAGCACAGAAAATGTTCCAGTGAGGGCCTCACACT
GTGGGGCGGGCAGTGGAGATGAGCAGGGTCTCAGGCACCA
TGTTAAGGAGACACACATCACCCTGAGGACAATCGTGACA
GACAAGATCTGAACTGGGTTCATAAAAGTCAGTTTGGCCA
CTGGCCAGGGAGGGAAAGTGATCCCCAGAGATGACTGTGG
CAGGTGAGGAGGACCGAGGACAGCAGCAGGATAGATGCAA
GTGAGGGCAGAGTCCAGAAGAGGTCAGGAGGTCAAGGGCA
GGACCTGACACAAGAGAGAAAACAGAGTCTAGAATGGCAG
CCAGGTGGGGACTAAGACAGGGAAGACCGGAGAAGAGAGT
CTCGGGAAAGACTGTGAATTTTACCCTTTGAGTGTCTATT
GGATAAAATGGGGAAGCTGTCTGGGAGGCGTCTGAGGACC
AGGTCTCCTGAGGTTAGAAGTGGAGACCTAAACCACGGGA
GCAGGCGTGTGGGGTGGGGAAGTGCCACTGAGGGTGTGAC
CCAGGGGAAGGCCAAGGCCAAGGGGACCACAAGAGGGAAG
CCTGCCCCCGCAAAACAGTGCTGACTGGGGTTTCTACACA
GTAGTACCAAGTGGGGGACCCAGTGTACCAAAATCTACAC
ATGCAGGATTCCGGGCTGGGAAGAGCTCCAAACAACGCCT
GGCAAATCTGACTATTCTTGCCAACATCCCAGACGGGGAC
AGAGGCTGAGTTATCGCTGTCTAGAGACCCTCAGGGCTGA
GCTTCACACCCTGGGCAAGGACAGCAGGTGTGCTCTCTGC
TGAAAGTTCGTCTCCAAGTAAGTCGCCCCACAATATGTGT
GATTTTTATTTTTATTTTTATTTTTAGAGACAGGGTCTCA
CTGGTCACTTAGACTGGAGTACAGTGGTGCAATCATAGCT
CACTGCAGCCTCGAACTCCTGGGCTCAAGCAATTCTCCCG
CCTCAGCCTCCTCAGTAGCTAGGGCTGCAGATGTACGCCA
CCACACTAGGCTAATTTTTAAAATATTTCGTAGAAATGAG
GGTCTCACTTTGTTGCCCAGGCTAGTCTCAAACCCCTGGC
CTCAAGTGATCCTCCTGCCTCAGCCTCCCAAAGCACTGGG
ATTACAGTGTGTGAACAACTACACCCAGTTATATGTGGTT
TTTAAACAAAGCAGGCAGGTTCCTTCCAAGTCAGCCAATT
TCAATCCCCTTAACAAGACTTGTGGCTGCCCTTCCTTCTG
AAGACAGCGACCCTGGCTGTCGCCTGGATTATTCCCACAG
GGACTTTAACTTCATCCCCAAACAAGAGGCACAGGCAAAA
CCTGCCTCTGCTCACCTCCATCACAGGGATTTCAACATGA
ACAAACTCCCCAGCCTGAAGCACCTTTTGTTTAGGATAGA
TAAGACAAGTAAAGGAGTAACAACAGCAGGAAGCAAAGCC
AGCTAAAAGCCAGGAGGGAGGTGACAAGGACAATGCACCC
GAGAGTTAGAAGGGGACAGAGTCTACCAGTTGTCAGGAAT
AGATGCCTCAGATCACAAGAAATTAGAAGGACATGAAGCT
GCAAAGGTTAGGAATATTTCACCAGGCAGAGTTTGGAGGA
GGGGGCTCATTCTGGAAAGAGGTAACCACTTAAGTAAACA
TATGAGTTAGGAACATAACATGGCCTATCCTGATAATATC
AAGCAATTGGATGTGGCTGAAATGTGGGGACCTGGTAGGA
TGGGCCATCCAGGGAGGAGTTTGGTGCCTGATGGAGGTGT
AAGAGCTTAATGCAGCAGAGGAGAGCCCCCAAAGGTTTCT
GACCAGGAGAAAGATGTGAACTGAAGTGAACTTTACAAAA
GCAGCCTTTACGAAAGAGGTGTGGGCCCTCCTCCCTCTTC
ACTCAGAGTCGCCTCAAACTAGGCCCCAGGGCCGCAGGGA
AGTTCTGGGAATCAGCAAAACCCATACAAATGGAGCACAG
CCTCACAACCCCAAAGAGCTGCAAGACGTTGGAAAGTTCT
TGGCTTTAGTTCCTTCATCATCTATGGAAATGAGAGAAAT
TATCAGGCAGAAATGCAGGAGAAGGGCCGGGTATGGTGGC
TCGGCTTACACCTGTAATCCCAATGGTTTGGGAGGCGGAG
GCAGACGGATCGCTTGAGCCCAGGAGTTCAAGACCAGCCT
GAGTAACATGGCAAAACCCCATCTCTACAGAAATAAATAA
ATTAATTAATTAAATTGAAGAGAAGAAACTTCAAGATCCT
CCTTTGGCTCAGCCTCACTAGATAAATCCTAAACAGACTC
CTGCCTGGAAGCAGGGTTTCCCTCACTATCCACTCTGGCA
ATAGGAAACTCACTGACTCAAAAAGGGGCACCAAAACAAA
GAGCTGCTGCATTTTCTCAAGCTAAATCATAACATTCTGT
CTGGAGCAGTGTGCTGGATGGGCTACGAGACTGTACAGGT
GGCTCTCTTAATACCCCCTTTTCTAGCATGACAGTTTTGT
TTTGGGTGTGAACGTACAGGGAAGCTACGATCTCCTCCCT
CTGTTCTTCCTATGCCTCTCAAGCTCCTGTGACTTATCTC
TGCTATGACTGGAGGAGCAGTTCTGGGAGTCCCTGTACCT
AAAAAACCACAGGCTGCAGCCCCTAAGGACAGAGGGCAGG
CTCACCCTTCAGACCCACAAGAGCTGTAGCATTCAGAAGA
TAGGCTCCCAAATAGCAACGCACAACAAAAATGGATAAGC
AGAGAGCAAAGTTACCTGCTTAAAGGAGAAAGGGAGCTGA
TGGGTGGGTGAAGACGGAGAAGCAGGGGACCCAGGATCAA
GTAGAATCAGGTCCTTCCAATTCCCTTCTCCATTCAGTTG
CCAACCACTAATAAGACACTCCCTGGGGCTGGGTGCAGTG
CTCACGTCTATAATCCCGCACTTTGGGAGGCTGAGGTGGG
CAGATCACCCAAGGTTAGGAGTTCAAGACCAGCTAGCCAA
GATGGGGAAACCCTGTCTCTAATAAAAATACAAAAATTAG
CCGGGCATGGTGGCAGGTACCTATAATCCCAGCTACTGAG
AAGGCTGTAGCAAGAGAATCGCTTGAACCCAGGAGGCAGA
GGCTGCAGTGAGCTGAGATCGCACCACTGCACTCCAGCCT
GGGTGACAGAGTTGAGACTCTGTCTCAAAAAAAAAAAAAA
AAAAAAAGGCCATCCCTGGAAAGCAGTTCTGTGAGCAGAA
GTTCCCTGACATGTGTGATAGTCATGCTGGGGAGGGTGGG
GTTAAAGGACCATAGCCTTTCCATGTGACACTGTGCTAGA
CAGGAAAGAGGCACCTGGTGACCACTGCCATCGTCATCCA
CACTCGCCGACTGCCTGCCCTGTGCCCAGGCCTGGTCTCA
TCAAGAACTGACAGCTCTTCAGAAAGAAACAAGGGAAAAC
TACAAAATCTGCTTTCTCACCCACAAACGTCATTCATACA
CGCGGTCTCCTCACCAGAAAACAAGTGCTCCCTGAGCAGG
CTGCTTCCCTCATTCCACTTTCAAACATTCCTCCAAGGCC
TCCCCTCAAGCTGCCCACAACAATGAGGCCTGCCCACAAC
AATGAGGACCAAGACTTCAAGAAAGTAGGGAAGGAGGGAG
CTGTCATTAAGGAATAATCAGGGAAGAGCTAGTCTCAGCT
GTCACAGCAAGGGCACCCTCTAATCACAACCCTCCTAGCC
TGGTGGGGTGGGGGTAACAGGTGGGAGGCACCAACTTAGG
AAAGGCTGAATCCCTTAGGATCACTGTTTCTCAAAGGTGG
CCCAGGCCACTGGGAGCTGGTGGAGATGGACCGGCACCTG
CTGAGCCCTTACCTGGCACTAAACATCATGACCCCGGAGC
AAGGCGCTACTATTCTTCCCCATGGCACCAATGAGGAAAC
AGAGGCTCAAAAAGTAATTAGCTCAAGGTTACCCTTGGAT
CTAGATAGTCTGTGTCTGGGCTCTTTACCACTCTGCTAGG
CTGCTTGTTAAAAATGCAGATCTCCAAGCTCCATCCTCAC
CCAGTGTCAGGGATCTGCATTCAGGATGGTCGGCCCCCAG
GTGATTCTCAGCCAGTGTCTGACTTTTCCTGGCACTGCCT
CTGCTTTATAATCACACGACCAGGCTGGGGCCCTAGCTCA
GCAAGGTGAGTGTACTTCACCCACCCACCTTCGCCCCCCG
ACTGGTTGGCACTACTTGATTGCCAAATGGGACAATGAGA
CAATGAACACTTTCTCCTGGATATCTACAGTCTGGTCAGA
GACCAACTAGGGAGGAAGAGGAGTGGAAAATGCAGACCAG
CAGAGCGGCATGGGGAGAAGAGAACTCTTGGGCTGAAAAA
GGCCTAAAACAATGCCTGCTGTGGAAGAGAGTGTGGAAAA
ACTGGGTCTCAGTCACTACCTGGACAAACTGCACTGGCCT
TACTGAAAGGAGTAAGAATCAACACTTTAAACACAGCACA
CCTTTTGATCCTGAAATGCTACTTCTCAGAATTTGTCCTA
AGAAAATATAAAGTATTTATACAAACATATGTGTTAACTG
TAAAAAAAAAAAAAAAGTGAAACTGACCAAAATGTCTCTC
TACTATGATGTATTTCCCTGATGGAGACTGTTACAGGACC
ACCAAAAATCTTATTTCAAATATTTAATAACCTGAACAAT
GACAAGATGTTAAATTTAACAGAACATAAAACTTTACAAA
CCTCATCATCTGAATGTCCTTATAAAATGTATGTATATGA
AGGACTGGAAATATTACAAAACATTAAAGGTGATTATGTT
TGCATGGTGGAACCGAGAGTGGTTATTTTCTTTATATTTT
TCTGCATTTCCCTAAGTCTCTATAATAAACACAGACTGTA
TCTGTAGGGTTTTTTTTTTAGCCCATTAATTCTTTAAAGG
AAAACAACGAGCATCAACATTTAGAGATTTTCCTCTACGT
CTGCCCCTCCCAGATCCCCTCTCATTGGCCAGGAGTAGCA
GATGGGAGCCAAAGCTGTGACGTTTTTTCATTTGTCCCTC
AGCCCCTCTGATTTACCTAGCTCCTAAAGGAAAACAGAGC
ATCTGGGATGGACTTCTGCTTCCCTCTGAATTCCTAAGGG
CCTGCTTTGCAAACCACCTAAGTCTGCTCTGAAGCCTGCT
GGTGCTCTGAAATCCTTGGAGGGAAAAATTACCACCCAAA
TGTGTGCAGATAAACAACCTGCTAGATGTTTGTCCACATG
AGGGTGCCGGTGACGCAAAGAACTCTCCCCAGAGGCTGAC
TCATGGGCAGGTGGGGGTGGAGCTGGGTGATGTCAAATCT
CATCAACCACACAGCAACCAGCTTTCCCCATCTCCCACCC
CCTGTACCCCGTTCTCTAGAGAAGTGGCAGGAAAATGCAG
AGGGGCAGAAGAAAGTGTCCAGCGTACAGACTACGTTCTG
GAAAGCCTTCTGACAAGGAAGTGCTGAGGCTGATAGCTGC
TTTGGATTAGGATGCAAAATCAAACATCCAAAAAGCCACT
GCACATTCCCATTAATCAGCTGAATAGGATCAAACTGCTG
AATTAGCCAAACCAAGGGAGTCTGACCTAGAGAATCTCCC
CAGCCACGCTTGTGTCAGCAGTTCCTGCAATTATTATGGA
AACCCAATGACCCAATTTCCTTGACCTTCTTTTCATTACA
GAGAAATGTAAATGCTTTGGCCTTAACATTTAAGGCCAAT
AGAACTAGGTAAGAAATGGATTTCAAAATGCTACAGCAAA
CCTCCATGGAAATCTGCCTCCATGGAGAAAATCCTAATGG
AAAAAGCGGGTTCAAAAGCGGATTGGGAGTCACTGCACTT
ACCACAAACACTGGGGGCCGCAAAAAGGTTTGGATCCTGG
ACAACTGGTTCTTCTTCCCAGCAGGTTAGATGAACAATAA
CGATCCCTGGCTTTCAAAGAGGGAGGCGCTGGTTTTTAAC
ACATCACTTTCTATGGTCACACAGCTCCGTCACATCACTC
TTCTGATGTCTGAGAAGTCCCACAGTCCTCCCTTAAAATA
AGGAAGAAATTTTTAAGGCCAGTTGATACCCGGACAAACG
CCCATGGCTGCCCTGCTCACCTTTCTCCCCCTGGCCCTGG
GTACCCGACTATGTATTTGGTCCAACTGACCATCCATCTG
TCCATCCATCTCAGCCCATATAGTAACACATACCACTTGG
GGATGGTTCTCCCTGGCCTAAGCCAGAGCTGGGGCCTGAG
TCTCAAAGGGAAGTGAGGTACTGCCCTACCACCCTCCCAG
ACCACAGGCCCCAGAGGCCCTCTGATGGGGCCTCCTGAAC
TCTGGGCCAGGCTCTAGACTTACCTCTAACAGCCCTGTCC
CACTCAGAAGTGCCTGGGGCCCAGGCAGAGTTCTCTCATT
TCCTGAAGCAGCCAGGGAAAAGGGTGGTTTGTGGAGAAGT
GGGAGAGGGAGCCCCTAGCATGACGCCCTAGAGTAGGCTC
CAGAAACACATTTATTTTTAAACAAGCAGCAGCAAGTCAG
TGGTCAAAAGCAGAGGCTTGGAGACTGACAGGGTTCGGAT
CGCCTGCCTGTGTGATTTGAACCACATATTCCCTGGCTGA
GAGGCCTCAGACAGTCTAATCTGACACAGCTCATTTCCTC
TGCTGTAAAAAGCAGAACAGGCATACCTTGCAAAATTACC
GTAAAACCTAGAGATAACCTGTAAAGTGTCCAGCACACAG
TAGGCATTCAATAAGTGGTAGTTATAAAGAAGATGAAACG
GAGGAGGGACACAGTGAGAGAGGACACAGAAGCCTGTTGA
TGTGCCTCTTGGAAAGTGACGGATCTGCTGAACCACCAGA
CACATGAACTGGCTTCAAAGGCCAGGCCCCAGAGATCAAG
TTTCCATTCCTGGCGCGGCCCCGGGCCCTATGGCCACGTA
AACATATTATCAAATGAAAGGGCATATCCATAGGACAATG
TCAGAGCTGGCAAGGACCTTAAAGGCCACCAATGCCAACT
AGTCAGCTCCCTGTATTATAATTAAGGAAAACTGAAGCCT
AGAGGGGCAAAAGTAATCAGTTAATGTCCCATGGCCAAAA
GCCACAGTTACAACTCAAGTCTCCAAACTGCCCATCAAGG
AGCTCTTCCCAGTCCACTCAGCACTTGTGAGAGTCACGTA
CCCAGTGGCCAGGGTTTGGTCATACAGGCAGCCCCACCAC
ACATCACGTAGGCTTTCTGTGAGCACACTTACAAGGCACA
TGCCTTCACCATGGGCAGGTATGTGTCAAGAAATGCTCCC
TAATCACCAGCTCATCTGCCACCTCAAAACTCTCAAGTCT
CTCTCCTGCCACGACCCCAACTCCTGCCCCTATGGCTCAC
TCTGCTCTCTCTCTGCTACTTGCCCAGGTAGGTTTGGCTC
CTTTGGAGGGAGTGCCCACATATGGGCATGGGGAGGACAC
AGGGCACTGCTTCTCTGGGATAAAAGGGAGGGTGGGAAAG
CGTCCTGCTGTGGGACTGGTAGGATAAATAATTCAAATGC
TCTACACACCCACCAAATCTGCTTTTCCACGAGTACTCAA
CAAAAGGAAAATTCTGAAGGCATAACAGAAAAAACAGGAT
ACAAAAACTTCACCTACGGTTCCCTCCCTCTATTGTTTTA
ATAGATAAATATGCATATGTGAACAGTGTGGAAGGAAATG
CATGTTAAGAGTGGTTATCTCAGCCAGGAGGAATGGCTCA
TGCTTGTAATACCAGCACTTTGGGAGGCTGAGGTGGGCGG
ATCACCCGAGGTCAGGAGTTTGAGACCAGCCTGGCCAACA
TAGTGAAACTCCGTCTCTAATAAAAACACAGAAATTAGCT
GGGAGTGGTGGCGTGCGCCTGTAATCCCAGCTACCCAGGA
GGCTGAGGCAGGAGCATTGCTGGAACCCGGGAAGCAGAGG
CTGCAGTGAGCCAAGATCACACCACTGCACTCCAGCCTGG
GAAACAAGAGCAAAACTCCATCTCAAGAAAAAAAAAACCA
AATTCCTGAGTTTTCTAGAATAAACGTGTATTACTTTTAT
TTAAAAAAGAGTCCAATAAGTTTCTGGTTAAGGTATAGCA
GAACAGAGGGCACCCTTTGAATTGTTCTTCCCCTGTTCTA
GAATTTTCACAAAGGTGAACAAGCAGCCCATTCTCCCAGT
CAATGAAGAGGCTCTCAAGAAATGATCCCCCTCACTGACA
TATGGTCTTTCCTGAGGACTGATGTGAAAACATTCCTTTT
TTTTTTTTTTTTTTGAGATAGAGTCTCACTCTTGTTGTCC
AGGCTGGGGTGCAATGGCGCGATCTCGGCCAACTGCAGCC
TCTGCCTCCCAGGTTCAAGCGATTCTCCTGCCTCAGCCTC
CTGAGTAGCTGGGCATGTACCACCATACCCAGCTAATTTT
GTATTTTTAGTAGAGATGGGGTTTCTCCATGTTGGTCAGG
CTGGTCTCGAACTCCCGACCTCAGGTGATCTACCCACCTC
AGCCTCCCAAAGTGCTGGGATTACAGGCGTGAGCCACAGT
ACCCAGCCTGAAATCATTCTTTTCTCCAGACATTAACATG
ATGCTCATCCTATCTCCAGGCTTGGAGCCCAGTGAAAAAT
GTTCGTCTCGGGGCCTCTCAGCCTCACCCCCGCTTTTCTA
CAGCTGTGGCAGCTGGGAATAGAACAGGTGGGAATACTTG
CGGAAACATTTGCTGTCTTATCAGTCCCCAACTAAACAGT
GTCCAAAAGTCAAAGCAACAGCTGAAAACCTGCCAGAGAT
ATTTTCATTAGACACACTGCATGTGACCTACACATACTGC
TTTGGTTTCTGTAAAAAAAATTTTGTTTGTCAGGAAGTTG
CTCATGGGAACTCCACGAAACTTTCCCAGCAGTAGTGGAG
AGACATGGGTAGGAGTTGAATGCAGGAACCTCCTGTGCAA
AAACTCAAAAGATAAAGACGGTGTAGCCAGCTATGTTCAA
ATCCTGGTGCTTAAAGCACTGAAGCCACATAACTGGACTA
GCTGCTTAACTCCCTGAACTTGTTTCCTCTTCTGTAAAAA
GTAATAAACTATTTCAGTGTCATTGAAATTCTTAAGATCA
TAAATTCTAAGATTCTGTACAAGATGGCTTTTTATTGTAT
ATGACCAACTCATAAACGAGATATGTGGCATTATCAACAT
CGATAACAGAGAAAGGCCAAAGTAGGCAAGAGGCAAACCC
CCGTGGGGGGACGGTGAGCAGCCAGGGAGGGGAGACAGGT
GTGACACTATGCACCACACCTCCAGGCACCCCAGCAGCAG
CCCCTAGCCCTTGCTCCTCCTCCTCCTTGCTGCTCTTTCA
AATAGACAGGAACAAGCCACTCACTTCCCACAAGTGAACA
GGCTGGACTCAAGACTTGGCACATGGGCACTTCAACACCA
AAGGGTACAGTTTTCCCCAAAAACCTGATACAACATCCAT
CCCACTTCAAAGCAACATCCCCCCAAGCCCTCACTCCAGC
CTCTGCCCTGGAACCCAAGGCTCAACCTGGGCGTCCTGGG
GACGCAGCTCTGAGCTGGGGCCAGGAACCAGGCCCCTTCT
GCACCTGCACCAGTCACTGCCTGCCCACAACCACATTCAG
CAGAGAAGAGCCTGAGGCTCACACACCTGAAGCAGCTTAT
CCCGAGCGTCCAATTACCGCCAAAGGTCTTGGCTGAAGGC
CTTGGAGGCTCAGGTGTCTGCAGAATTGGCTACAGAGGCA
TCAGGGGCCTCCTTACTGGAAGATGGGGTCGGTCCTAATC
AAGTTACTCCATAGAGTTTAGTCTGCAATCGTCTCTTTGG
GATGCTCTCAGGTTCTCCATCTGCAAATAGGGATGCAGTT
ACTTCACTCAACACCGTTCATACCTGTCTAAGGGAATACT
TATTAAGCCAATAAACACGGGTGAGGTCTGCTCGGGGGGA
TGTACAGCAGATCTAGAAGCCAGGACACTGGGGTCGAAGC
CTGGCTCTGCTATATCCTACCTGGGCGACCTTGGGAAAAG
TCACTTTAGCTCTGTGGCCTCAGCTTCTTCATCAGTAAAA
TTCGGAGTGGGGACTAGCTTCTGTCTCAGGTTCCTTCAGT
TCCAGAAGCTTGCTTCTGGCTGCCTCCTCACAGCTGCAAA
TGCCTGATAAAACAGCCAAACACCGCTGCTAACAGAAACC
GGCTCTAGGCTTGAGCCTGCGGCCCTGCGGCCCTGCCCTC
ACGTGCGGGCAGAGCCCCCGCGCGCCTCCTTTCTGGGGAA
AGCATGCCCAGGGCCGGGTGCTGGAGGCCGGATGGACTCT
GCGCAACGGAGGTCTCAGGCAAGAGAGAGGAAGAACAAAA
CGCCCCCGCCCTGCTACACGCCTCAGAGACCCACGTGCAC
GGCTCCTTTAAACGCACCGGCCCTTTAACAGCTCGCGCCG
CGCCCACCCCCAGCTGGGGCTCGGGGGCAGGCGGGCGCGG
GGAAGTGGAGACGCAGTGAGGCCAGAGGCCTGAGGGCAGC
TTCCCGCGATCCTTCCACCACCCAGTTCCGGGCTGGCCCA
GCAGCTGCCTGCCGGGCACTCTCCTCTCTCCGCCCCCGCA
CTGGCCGCAGAAGCCAGAAGCACTGCGCACGCAGGGGCCG
CAGCCCCACAGCCGGGGAAGGGACCGCAGCTAGGGGCGTG
CGGAGGGCAGGGCCGGGCCCTCAGGGCGCAGCCCCACCTC
GGACCCTCAACGCCGCGGGCGACAGGGCCCTGGCCTGGGC
ACCCCCAGCACCGCCTGCTCACCTGCTCCACCGCCGCGCT
CCAGTGGAGTTTACGCAGCTGGCGGAGCGCCCAGCTGGAC
CCGGCGCCGGCCCAGGCCCCGCCCGCGCCCGCCCAGGCCC
CGCCCGGTGGGCGACGCCACGTTCTCTCGTTAACTGGCGC
CCCACTTGGAGGCCCGGGCGCGCGGGGAGGGTGCCCTTCA
AGCCGCTCGGATGACGGGATCATCCCGACGTCGAAACTGG
GCAATGACCTTAGAAAGAGTGGAGGCCGGGCCTGTCATCT
TCCTGTGGGCCTGGCAGCAGCGTGGGGCCATAGGACATAC
GCTTCGAGGACACTCTTCCTTGTAGTTTTAGGTGCACATC
CTCTCCTCCTCCCGGTTGTTCTCACATTAAAGGAGCACTA
GTGGCCCGATGTGAGGTAACACCATGAGAATTTTCCTAGT
CTGTTCCCTAGAGCGCTTCAGAACCACCAGGAGCTCTGGA
TAAAATTGAACAGGGATGAAATTGCTGCCTGACCTGAGAA
TTGGCCTACGGGGTTGTGATTCCAGGATTTGGGGTCTGTG
GGATAAGTTGAAATTGTCAATAATTTGTCGTTGTCTGAGT
AGTTTTACTTTTTTTTTTTTAACTGAAGGTGAAATTCACA
CAACATAAAATTTACCATAAAGTGGTCATTTCGGTGGCAT
TTAGTGAATTCACAATGCTGTGCAACGACCACCTCTGACT
AGTTTCAAAACATTTTCCTCATTCCAAAAGATAAACCCCA
TACCCATTGAGAAGTTTCTTCCCATTGCCCTCTTCCCCCA
GCCCCTGGCAATCACCAGTCTACTTCTGTCTCTATAGTTA
CTTATTTTAGATACTTCATATAAACGGAATCACAGTGTGT
GGACTTTTGTGTCTATCTTTCACTTAGCATATTTTCAAGG
TTCACCCTCAGGTAGCATGTAACAGACTTTATTCCTTTTT
ATGACTGCATAGTATTCGATTGTGTGTGTATCGTGTATGC
CACAGTTTATTCATCTGTCTATGGACATTTGGGCTGTCTG
CATCTTTTGGCTTTGTGAATAATGCTACTGTGAACATGCA
TGTACATGCGTTTGAGAATCCATTTTTATTTTGGGAGGGT
ACGTACACAGGGGTTGAATTGTTGGATCACATGGTAATTC
AATTTTTTTTTTTTTTTTTTTTTTTTTTTTTTGAGACGGT
GTCTTGCTCTGTCGCCCAGGCTGGAGTGCAATGGCGTGAT
CTCAGCTCACTGCAAGCTCCGCCTCCGGGGTTCACACCAT
TCTCCTGCCTCAGCCTCCTGAATAGCTGGGACTACAGGCT
CCCGCCGCCACGTCCGGCTATTTTTTTTTTTTTTTAATAG
AGACGGGGTTTCAACGTGTTAGCCAGAATGGTCTTGATTT
CCTGACCTCGTGATCCACCTGCCTCAGCCTCCCAAAGTGC
TGGGATTACAGGCGTTAGCCACCGTGCCTGGCCTTTTTTT
TTTTTTTTTTTTTTTTGAGACAGAGCTTTGCTCTGTTGCC
CAGTCTGGAGTGCAGTGGCGGCAATCTTGACTCACTGCAA
CCTCTGCCTCCCAGGTTCAAGCAATTCTCTTCCCTTGGCC
TCCCGACTAGCTAGTTACAGATGTGTGCCACCACGTCTGG
CTAATTTCTGTGTTTTTAGTAGAGACGGGGTTTCACCATG
TTGGCCAGACTGGTCTTGAACTCTTGACCTCAAGTTATCT
GCCTACCTTGGCCTTCCAGAGTACTGGGATTATAGGCATG
AGCCACCGCGCCCAGCCTTCAGTGTTTAACTATTTGAGGA
ACTCCAAATGGTTTCCATGATGGCTGAACCATTTTATATT
CCTACCAGCAATGTACAGAGTTCCAGTTTCTCCGCATCCT
CACCAATGCTTGTTATTTTCCATTTTATTGTTATCCCAGT
AGGTATGCAGGGATACCTCATTCTGATTTTGGTTTACGTT
TTCCTAATAACTAATGCTGTTAAGCATTCTCCTTTTCATG
TGCTTGTTGGCCATCTGTATATCTTCTTTGGAGACGTGTC
TATTCAAGTCCTTTTCTGATTTTAAAATTGGGTTGTCTTT
TTGTTGTTGAGCTGTAAGAGTTCCTTATATATTATGGATA
CAAGACCCTTATCAGATATATGCTTCACAAATATTTCTCT
CCCATTCTGTAATTGTCGTTTTCACTTTCTGATGTCCTTT
GATGCACTTAAAACTTTAATTTTGATGAAGTTCAGCTTAA
CTGCTTTTTCTTTTGTTGTTTGTGCATTTGGTGTCCTGTG
TAAGATATCATTGTCAAATCCAAGGTTGTGAAGATTTACT
CCTATGTTTTCTTCTAAGAGTTTTATGGTTTTAGCTCTTA
TATTTAGGTTGTTGATCCATTTTAAGGTAATTTTTGTATG
TGGTGTGAGGTCAGGGTCCAAGTGCATTGTTTTGCATGTA
GACTTCTAGTTGTCCCAGCACTATTCGTTGAAGAGATTGT
CCTTTTCCTATTAAATTGTCTTGGCTTCCTGTCAAAAATC
AATTGGCCATAGATGTATGGGGAAAACCAAATAGTTTTAA
AGGGCTGTTTAAATGAAGATTAACCCCAGATGGAACTGGG
GCAGGCCAGCATTTTGGCTAAGAAAATAATGGTCCAGCCC
GGGCTCGGTGGCTCACGCCTGTAATCCCAGCACTTTGGGA
GGCCGAGGCAGGTGGATCATGAGGTCAGAAGATTGAGACC
ATCCTGGCTAACGTGGTGAAACCCTGTCTCTACTAAAAAT
ACAAAAAAAAAAAAAAAAAAGCTGGGTGTGGTGGTGTATG
CCTGTAGTCCCAGTTACTCAGGAGGCTGAGGCAGGAGAAT
GGCATGACCCCGGGAGGTGGAGCTTGCAGTGAGCAGAGAT
AGCGCCATTGCACTCCAGCCTGGGCGACAGAACAAGACTC
TGTCTAAAAAAAAAAAAAAAAGAAAAAAGAAAATAATGAT
CTTTGATAAATTTGAGAAATTAATTATACTTAACATAAAG
AATTATAAAAATAATCAATTCTTAGAAAAGGAAGGACACC
TGAGGGTCACAAACTCCAACTCTCTAACTGATGCATATAT
GCCCTTGCTACAGAATTGCTGGGAAATGACTCTCCAGCCT
GGTTTGTTCTTGTTGTTTTGAAGCAAGGTCTTGCTTTTTC
ACCCAGGCTGGAGTGCATTGGCACGATCTCAGCTCACTGC
AGCCTCTGCCTCCCAAGTTCAAGTGATTCTCCTGCCTCAG
TCTCCCAAGTAGCTGGAATTACAGGTATGCACCACCCGCC
TGGCTAATTTTTGTAATTTTAGTAGAGATGGGGTTTCACC
ATGTCGACCAGGGTGGTCTCAAACTCCTGACCTCAAATGA
CCCTCCCACTTCGGCCTCCCAAAGTGCTAAGATTAGGTTA
CAGGTGTGAGCCACTGCGCCCATCCCTGATTGGTGGTTGT
TGTGTTGTTGTTGTTGTTGTTGTTGTTGTTACTTAGCTTT
CAGTGTTGTATTTGATAGGCTGAATTTCCCCTAATGTGAA
GAGGCTTCATTTGCCCTAATGCGAAGCATAATGACTCAAT
AAATGAGTTAAGAAGTTGTGATATAATGAAAATAAACATT
TGTTCATTATCCCTGTTCCTGGCACAAGCTCCTAAAACCT
TCGGAATCTCAGGTGTGATAAGTGTTGTTGGTATGCTAAT
GAGATGACTGGTGGCTGGGGAACCCTGAATAGCTTCAGGA
TGGGGGCTGGTGGCCAGAAAGACTAAGGCATGATCTAAAC
AAACAGAATACTGCAGCCCTTAATAAGCGTTAACAGGATC
TGATTTCCAGAGTTACCACATTATAATATTCAAAATGCCC
AGTTTTTGCTTTTTTCTTTCTATCAGCTTTTTCAGGTTGA
AGTGCCCAGTTTTTGGGGGTTATTATTATTATTATTATTA
TTATTATTATTGAGATGGAGACTGGAACTGTCGCCGGGGC
TGGAGTGCAGTGGCGCGATCTCTGCTCACAGCAACCTCTG
CCTCTCAAGTTCAAGCAATTCTCCTGCCTCAGCCTCCTGA
GTTGCTGGGATTATAGGCGCCCACCTCACACCCAGCTAAT
TTTTGTATTTTTAGTAGAGACAGGGTTTCATTATGTTGGC
CACGCTGGTCTCAAACACCTGACCTCGTGATCCACCCGCC
TCGGCATCCCAAAGTGCTGGGATTACAGGCATGAGCCACC
ATGCCAGGCCCGAAGTGCCCAGTTTTTACCCAAAAATAAA
TAAATAAATAAAATAGCATACCAAGAAAAAAGAAAAGTAC
AACCCATTCACAGGAAAAAGAAATTGACAGAAACCATCCC
TGGGGAAGCCTAGACATTGAACTTGCTAGACAAAGACTTT
TATTTAAATGTTTAAAAGTTTACTTAAATGTTTATTTAAA
TGGTCTTACATATGCTTAACTAAAGGAAACCATTGACAAA
GAACTAAAGGAAGCCAGGTAAACAATAAGTGTATAAACAG
AATATCAACAAAGAGACAAATTATGAAAAATAAACCAAAG
TTCTGGAGCTGAAAAGTACAATAGCTGAAATGAGAATTTT
GAAAAGATGAACAGCACTGACAAATCTTTAGCTAGACTGA
GAAAGAGTGAAGATGCAAATAACTAAAATCAGAAATGAAA
GCAGCGACATCATTATGGACCTTACAGGAAAAAAGAAAAA
AAGCATCATAAGACAATACTGTGAACAACTGTATACCAGC
AAATTAGATAACCTAGATGAAATGAGCAAATTCCTGGAAA
AACACAAATGACCAAAACTGACTCAGGAAGAAATAAACCT
GAACAAACGTAGAAGAAGTTAAGAGATTGAATCCAATACG
AGGTTGAATCAGTAAGGCCAGGCACAGCAGCTCACACCTG
TAATCCCAGCACTTTGGGAGGCTGAGACGGGCGGATTACG
AGGTCAGGAGATTAAGACCATCCTGGCTAACACGGTGAAA
TCCCGTCTCTACTAAAAATACAAAAAAAAAAAAAAAAAAC
CAAAACGCCGGGCATGGTGGCGGGCGCCTGTAGTCCCAGC
TACTCGGGAGGCTGAGGCAGGAGAATGGCGTGAACGCAGG
AGGCAGAGCTTGCGGTGAGCCGAGATTGCACCACTGCGCT
CCAGCCTGGGCAACAGAGGGAGACTCTGTCTCCAAAAAAA
AAAAAAAAAAAAGGTTGAATCAGTAATCAAAAACCTCCCC
TGAAGCAGGACCAGATGGCTTCAGCTTGGTGAATTCTACC
AAACCTTTAAAGAAGAATTAACACCAATCCTCAAATTCTA
CTAAGGAATAGAAGAGGAGGGAATACTTCGCTGAACTATT
TTTTCTCACAACACTTCTGACACTAAATGTGTGGGTTTTT
TATTCCACACAAAAAACAACTCTCCAGACACCAAGTATGT
GTCCTACAATTCAATTCAATTCTGATATTACGTACCTGAA
GTTAGCAGAAGCTCCCCAGACGTAGTCATTAGGGGGTGTT
TTTGGAAGTTTTATTACGTAGACATCATGGGTTAACATCA
TTGGCCATAAAATCATTGACCCAGGAGGTCAAGGAGTAGG
GCTGAACGGTCCAGCCCTCTTTGCCTAGCAAGTTCAATGT
CTAGGCTTCCTCACAGGTGGCTTCTGTCAATTTCTTTTTC
CTGTGAATGGGTTGTACTTTTCTTTTTTTCTTGGTGTGCC
TTCACATTTTTTTTGCTAAAAACTGGATACTTCAACCTGA
GGAAGCTGACTGAAAGAAAAAAACTGGGCATTTTGGATAT
TATAATATGATAACCCTGGAAATCAGATTCTTTGCCCTTT
GCAAGATTTGCTGTTATTGCTTATTAAGGGTTGCAGTCTT
GTTTGTTTAGTGACATTTCCATATGATTTTTGCAGACTGC
ATTCCTTATATGTAGACACTGAAGTCTCTGCTCTATTACC
TCAGTGGTCAGCCACAGAGAGTTAACACAGATTTCCTTAA
ACACCTGGACTAAAAACACCTGGACCAAACACAAAAGAAA
AATCTTCTGATCTTTGCAGATTGGCTCTGAGCTGAGGCAT
TCTTTAGACACTTAACCAAGCCACTCTTTCCATTTTCCGT
AGACTTTAACTCCTGCTTGCGTGGAATGCAAAGATCAGCC
ACAGGTGCAAGCCTAGGGTCCTCTTAGATCTTTTCTGAGC
GTGTGTGCAGCCCTGGACATGTGCATTGCAACCTGGGTTC
CCTGGTACATGCAGTAGCCCTTCAATGACCTTCTTTTCTC
AAGCATCTTCTTCCTCAGCCTCCTCCTTCCCAGACTTTTT
GGTCTATGTGCTGCATGACCCATCTGCTGTCCCTTGCTCC
AGACATCTATGGGGAGTTTATGTCTTTAAATGTTTTCAAC
AGGCTGGGTGCGGTGGCTCACACCTGTAATCCCAGCACTT
TGGAAGGCCAAGGCAGGTGGATCACCTGAGATCAGGAGTT
CAAGACCAGCCTGGCCAAAATGGTGAAACCCCATCTCTAT
TAAAAATACAAAAATTAGCCAGGCGTGGTGGCAGGTGCCT
GTAATCCCAGCTACTTGGGAGGCTGAGGCTCGAGAATCGC
CTGAACTTAGGAGGCGGAGGTTGCAGTGAGCCGAGATCGT
GCCATTGCACCCCAACCTGGGCGACAAGAGCGAATCAAGA
ACAAAACAAAACAAAAATGCTTTCAACAGATGCCACCTGG
AGAGGTGCACCAGCCTGAGGGATTGAAGCAAAGACAAACC
TCTGCACCAGTCCTCAAGGGAACTGCTAGGCATGTCAAAA
TGCACAATCACAATTACTTGAGAAGAAAGTCCATATTGCT
CACTCCAGCACCAGCAAGCTACATGAGGAATGTTTAGTCC
TCTCCCTAAATCCTAGATACACGGACAACTGCCCATAAAC
CGCTGCACTCAGAAATCCCTGAGACTATTTTAGGTGAAGC
CCTGTAACTAAGTTCCAGGTAATCAGATGAAAGGAGAAGA
GGCATGTCTTTTTTGTCATTCTGCTTCCTTTCGAGAATAT
GGAGATGATAGCCAAAGCTCAGGTAGCCATCCTGGGCCAT
GAAGACCATGAGGACGGTGAAGCCACAAAATGGAAGGAGC
TGTGTCCTCAATTGTGGAGCCACTAGCTTGGCATTGCCTA
ATTCCTTACTTGGTTTCACGGAGGGAAAACCACTTTTATC
TTGTTTAAGCCATTGTAATTTTGTGATTCCCTCACATACA
GTTAAATCAAAGTTTGCTTGACACACACGCCCTTTCCAGC
TACATTCCTCCTACACTGTATGCCCCACTAGCTATGCTCA
ATGCCATGCACCTCTCTCTGCTTCCATTTCTTTGCACAGC
ATTTACAGCAAGTTATCAGGACAGTCTTCTTCACTTGTCT
CTCTCACTACCCCTGAGTGTCTTGTCTCCATCTTGGATTC
CTTATTTTAATTCTTGGAGGAACTTGGGGAGAGGAGGGCA
TTATTGCTTTTTTAGACATGGGAAAATGGAGGTTTACAAA
GACAAAACTGCTTCCCAATTGTGCCTGGATAATGAGTAGC
AGAACCAGATGCGGAACTCAAGTCCCTCTGGCCCAATGCA
GTGGCTGGCCCTCTCTGCTCCACCTCGAAGGTCTCATGGC
AGTGCATGCACTGGGCTGTGGCTGAGGGATCTTTGATGAA
TTCATTCCCTTTGCATTTTTCCTTTGAGGTCGTCAGCTGC
TTTTCACATGCTGACTTGTGAGGGATGAGTAAGCTGCTTC
CTGGGCCTGGCCTCAGTTCAGGAGGGATGGCCTTTACTTC
GGGTTTTGGTGTTCAGAGAATGGTGTTTTCTTTTAACACA
CTCTAGGGGCCCAACACTGCTTAGCAGACAGCGTGGGGGA
ACGGAACCCATGTGAATGTTAGAACCAGATGGACCCAGGT
CTGAAATCTGTCTCTTCCACTTATTTGTTGCATGAACCAG
GGTGATTTCTTAACCTTGCTAGGCCCCTCAGTTTTCCCAC
CTGTGACAGGATAGAATGATCTCTCTCAGAGGTTTATAGA
GAGAATTAAAGACAAACCAGTCAAAATGACAGGAGTATGG
CAGGCACTCAACAAATGTCTTTCTTCTACTTCTCTCCTCA
TTTGAGGTAGGAGCTTTGTCTGGTTTTGTTTGACATTGAA
ATGATAGACTATATTATTGTTCACAAGTTTGGAAGCCTTG
CTTCACATGGAAAAAAAAAAAAAAGAAGAGTAGATGGAGC
CAAGTGTGGTGACTCATGCCTGTAAGTCCCAGCTACTTGG
GAGTCTGAGGTGGGAGGACCACTTGAGCTTAGGAGTTTGA
GTCCAGCCTGGGCAACATAGTGAGCCCTCAGTCTCTAAAA
AAAGAAGAGTAGATAAGTGCTAACAATATCTGACATAAGA
TTGCCATGGAGTGAGTCTGGAGTAGTTTCTTTTTGAGCCA
TGCAGAACCACATTCCATGTCACAATAGTCTCATCAGTAC
GGTTCCAGGGCAGGGTCAGTCTGACATGCATGAAACCCAG
CCATAAGATAGGCACTAGGGACACATCCCCATGTGTGACA
CTGGGGACAGAAGGGATGCTTAAAGGACAACTTAAAGCAG
CTCTTTCTTTGCTAGAGCTTTTGCCAGTGTGTCTGGGAGT
TGGCACCAGTCATCTGAAAGATTCAGGTCAACTCACCTAA
TGACACTTACCACCACATTTTTCCAGCATTTTCTCTGTAT
AATGGGATGATTTCATCTTTCTATGGTGGGTGTTTGTGTG
ATTTTGAAACACTCTTAGGATGGGTCTGCTCTTACCATTT
CAAAAATTTAAGCCAGCAATCCTCAACCTTCTTGGCTTCA
TAACCTCTTTACTCTGTTAAAACTAATTCAGAACTCCAAA
AGCTTTTGTTTATGAGGTTTATATTTATCAATACTTAACC
ATATGCTATGGTTTGGATGTGGTTTGTCCCTGTGAAAACT
CACCTTGAATTGCCAGTGTAGTGGAGTTGGGAGGTGGGGC
ATATCAGAGGTGAATAGCTCATTAAGATGGACTTATTGTG
AGACTGGGCTAGTTCTTGCAGGACTGGACTAGTTACCATG
ATAGTGGGTTATATCATGCAAGGCTACTCCTTGTTTTTGG
TCCCTTTTTCGCACATGCCTGATTCTCCTTCTGCTTGTCT
ACCATGTTATGGTGCAGCAGGAAGCCCTCACCAGAGGCCA
GGCAGATGCAGGTGCCATGCTGCTTGGACTTCCCAGCTCC
AGAATCATAAGCCAAAAAAACCTCTTTTCTTTATGAATTA
CCCAGTCTCAGGTATTCTGTTATAGAAACATTAAGTGGAC
CGAGATACCGTGTTAGAAAGCAAAACTGAGAATTTGTAAA
AAATATTCACTCACTTAGAATAATGACAAACTCATTATGT
GTTAACATATGACATTCTAATGAAAAATATATTTTGCAAA
CAAATTTAGTGGGAAGAATGGTACTGTTTCACATTCATGG
TGAGCAGTTATGGCCCTCAATTGTGTCCACACCTTAATAC
TCTGAACCTATAAACATGTTACTTTACATGGCAAAGGATA
TTACAGATATGATTAGGGTTAATGATTTTGAGATGGGAGA
TGAGCTTTCATTATCCAGGTGGACCCAATCTAATCATCAA
CTCCTGAAAAATGGAAAACCTTTTCCACCTGGTCACAGGA
AGACATGACACTGAAGAAGGCTCAGAGGGAGATGCATTGT
TGCTGACCTTGAAGATTGAGGATGGCGTCAAGAGCTAAGG
AATGAACAGCACCTCCAGAAGCTAGAAAAGGTAAGAAAAC
AGATTCTTCATTAGAGCCTCCAAAGGGAACCCAGCTCTGT
GATACCTTGATGTTAGCTCAGTAAGAACTCATGTCACACT
GCTGACCTACAGAGCTGTATGAGAATACATCTGTGTTGTT
AAGCCACTATGGTTTGTGGTAATTTTTTTTTTTTTTTGGA
GACGGAGTCTGGCTCTATCGCCCAGGCTGGAGTGCAGTGG
CACAATCTCGTCTCACTGCAAACTCTGCCTCCCGGGTTCA
TGCCATTCTCCTGCCTCAGCCTCCAGAGTAGCTGGGACTA
CAGGTGCCCGCCATCATGCCTGGCTAATTTTGTATTTTTA
GTAGAGACAGGGTTTCACCATGTTAGCCAGGATGGGTTTG
TGGTAATTTTTAATGGCAGCAATAGAAAAACTAATACAAG
GCCAGGCGCAGTGACTCACACCTGTAATCCTAGCACTTTG
GGAGGCCTAGATGGGTGGATTGCTTGTGATCAGGAGTTCA
AGACCAGCCTGGCCAACATGGTGAAACCTCGTCTCTACTA
AAAATACAAAAATTAGCTGGGTGTGGTGGCGCATGCCTGC
AATCCCAGCTACTCAGGAGGCTGAGGCAGGGCAATCACTT
GAACCCAGGAGTCAGAGGTTACAGTGAGCTGAGATCACGC
CATTGCACTCCAGCCTGGGTGACAGACAGAGACTCCATCT
CAAAAAAAAAAAAGAAGAGTAGATGGAGCCAAGTGTGGTG
ACTCATGCCTGTAAGTCCCAGCTACTTGGGAGTCTGAGGT
GGGAGGACCACTTGAGCTTAGGAGTTTGAGTCCAGCCTGG
GCAACATAGTGAGCCCTCAGTCTCTAAAAAAAGAAGAGTA
GATAAGTGCTAACAATATCTGACATAAGATTGCCATGGAG
TGAGTCTGGAGTAGTTTCTTTTTGAGCCATGCAGAACCAC
ATTCCATGTCACAATAGTCTCATCAGTACGGTTCCAGGGC
AGGGTCAGTCTGACATGCATGAAACCCAGCCATAAGATAG
GCACTAGGGACACATCCCCCATGTGTGACACTGGGGACAG
AAGGGATGCTTAAAGGACAACTTAAAGCAGCTCTTTCTTT
GCTAGAGCTTTTGCCAGTGTGTCTGGGAGTTGGCACCAGT
CATCTGAAAGATTCAGGTCAACTCACCTAATGACACTTAC
CACCACATTTTTCCAGCATTTTCTCTGTATAATGGGATGA
TTTCATCTTTCTATGGTGGGTGTTTGTGTGATTTTGAAAC
ACTCTTAGGATGGGTCTGCTCTTACCATTTCAAAAATTTA
AGCCAGCAATCCTCAACCTTCTTGGCTTCATAACCTCTTT
ACTCTGTTAAAACTAATTCAGAACTCCAAAAGCTTTTGTT
TATGAGGTTTATATTTATCAATACTTAACCATATGCTATG
GTTTGGATGTGGTTTGTCCTGTGAAAACTCACCTTGAATT
GCCAGTGTAGTGGAGTTGGGAGGTGGGGCATATCAGAGGT
GAATAGCTCATTAAGATGGACTTATTGTGAGACTGGGCTA
GTTCTTGCAGGACTGGACTAGTTACCATGATAGTGGGTTA
TATCATGCAAGGCTACTCCTTGTTTTTGGTCCCTTTTTCG
CACATGCCTGATTCTCCTTCTGCTTGTCTACCATGTTATG
GTGCAGCAGGAAGCCCTCACCAGAGGCCAGGCAGATGCAG
GTGCCATGCTGCTTGGACTTCCCAGCTCCAGAATCATAAG
CCAAAAAAACCTCTTTTCTTTATGAATTACCCAGTCTCAG
GTATTCTGTTATAGAAACATTAAGTGGACCGAGATACCGT
GTTAGAAAGCAAAACTGAGAATTTGTAAAAAATATTCACT
CACTTAGAATAATGACAAACTCATTATGTGTTAACATATG
ACATTCTAATGAAAAATATATTTTGCAAACAAATTTAGTG
GGAAGAATGGTACTGTTTCACATTCATGGTGAGCAGTTAT
GGCCCTCAATTGTGTCCACACCTTAATACTCTGAACCTAT
AAACATGTTACTTTACATGGCAAAAGGGATATTACAGATA
TGATTAGGGTTAATGATTTTGAGATGGGAGATGAGCTTTC
ATTATCCAGGTGGACCCAATCTAATCATCAACTCCTGAAA
AATGGAAAACCTTTTCCACCTGGTCACAGGAAGACATGAC
ACTGAAGAAGGCTCAGAGGGAGATGCATTGTTGCTGACCT
TGAAGATTGAGGATGGCGTCAAGAGCTAAGGAATGAACAG
CACCTCCAGAAGCTAGAAAAGGTAAGAAAACAGATTCTTC
ATTAGAGCCTCCAAAAGGGAACCCAGCTCTGTGATACCTT
GATGTTAGCTCAGTAAGAACTCATGTCACACTGCTGACCT
ACAGAGCTGTATGAGAATACATCTGTGTTGTTAAGCCACT
ATGGTTTGTGGTAATTTTTTTTTTTTTTTGGAGCGGAGTC
TGGCTCATCGCCCAGGCTGGAGTGCAGTGGCACAATCTCG
TCTCACTGCAAACTCTGCCTCCCGGGTTCATGCCATTCTC
CTGCCTCAGCCTCCAGAGTAGCTGGGACTACAGGTGCCCG
CCATCATGCCTGGCTAATTTTTTGTATTTTTTAGTAGAGA
CAGGGTTTCACCATGTTAGCCAGGATGGGTTTGTGGTAAT
TTTTAATGGCAGCAATAGAAAAACTAATACAAGGCCAGGC
GCAGTGACTCACACCTGTAATCCTAGCACTTTGGGAGGCC
TAGATGGGTGGATTGCTTGTGATCAGGAGTTCAAGACCAG
CCTGGCCAACATGGTGAAACCTCGTCTCTACTAAAAATAC
AAAAATTAGCTGGGTGTGGTGGCGCATGCCTGCAATCCCA
GCTACTCAGGAGGCTGAGGCAGGGCAATCACTTGAACCCA
GGAGTCAGAGGTTACAGTGAGCTGAGATCACGCCATTGCA
CTCCAGCCTGGGTGACAGACAGAGACTCCATCTCAAAAAA
AAAAAAAAGGAAAAATTAATCCAACAGTTTTACAAATCTC
TTCAGTGTCTGGCTAAACCAAAGACCGTTGGATTCTTGCA
CCTGCTTCTGCATTCAATCTGTTGCGGAGATGATGCTTTG
GTTGAAGTATATGAAGAAAATCTGGCCTTATATAGATTTA
TAGTTGAAAACCTTAGGAGTATTTTAATAGCCTTTTCAGA
TCATTGTGGATTATTCTTTGATATGATGCCAAATTTGACA
ATTTGTAAAAATATTCACTCACTTAGAATAATGACAAACT
CATTATGTGTTAACATATGACATTCTAATGAAAAATATAT
TTTGCAAACAAATTTAGTGGGAAGAATGGTACTGTTTCAC
ATTCATGGTGAGCAGTTATGGCCCTCAATTGTGTCCACAC
CTTAATACTCTGAACCTATAAACATGTTACTTTACATGGC
AAAGGATATTACAGATATGATTAGGGTTAATGATTTTGAG
ATGGGAGATGAGCTTTCATTATCCAGGTGGACCCAATCTA
ATCATCAACTCCTGAAAAATGGAAAACCTTTTCCACCTGG
TCACAGGAAGACATGACACTGAAGAAGGCTCAGAGGGAGA
TGCATTGTTGCTGACCTTGAAGATTGAGGATGGCGTCAAG
AGCTAAGGAATGAACAGCACCTCCAGAAGCTAGAAAAGGT
AAGAAAACAGATTCTTCATTAGAGCCTCCAAAGGAACCCA
GCTCTGTGATACCTTGATGTTAGCTCAGTAAGAACTCATG
TCACACTGCTGACCTACAGAGCTGTATGAGAATACATCTG
TGTTGTTAAGCCACTATGGTTTGTGGTAATTTTTTTTTTT
TTTTTTGGAGACGGAGTCTGGCTCTATCGCCCAGGCTGGA
GTGCAGTGGCACAATCTCGTCTCACTGCAAACTCTGCCTC
CCGGGTTCATGCCATTCTCCTGCCTCAGTCTCCAGAGTAG
CTGGGACTACAGGTGCCCGCCATCATGCCTGGCTAATTTT
TTGTATTTTTTAGTAGAGACAGGGTTTCACCATGTTAGCC
AGGATGGGTTTGTGGTAATTTTTAATGGCAGCAATAGAAA
AACTAATACAAGGCCAGGCGCAGTGACTCACACCTGTAAT
CCTAGCACTTTGGGAGGCCTAGATGGGTGGATTGCTTGTG
ATCAGGAGTTCAAGACCAGCCTGGCCAACATGGTGAAACC
TCGTCTCTACTAAAAATACAAAAATTAGCTGGGTGTGGTG
GCGCATGCCTGCAATCCCAGCTACTCAGGAGGCTGAGGCA
GGGCAATCACTTGAACCCAGGAGTCAGAGGTTACAGTGAG
CTGAGATCACGCCATTGCACTCCAGCCTGGGTGACAGACA
GAGACTCCATCTCAAAAAAAAAAAAAAGGAAAAATTAATC
CAACAGTTTTACAAATCTCTTCAGTGTCTGGCTAAACCAA
AGACCGTTGGATTCTTGCACCTGCTTCTGCATTCAATCTG
TTGCGGAGATGATGCTTTGGTTGAAGTATATGAAGAAAAT
CTGGCCTTATATAGATTTATAGTTGAAAACCTTAGGAGTA
TTTTAATAGCCTTTTCAGATCATTGTGGATTATTCTTTGA
TATGATGCCAAATTTGACAATTGTAATTTCTTAAAGTTTA
GTTGCAATGTAGAACATGAAAGCATATCAACAAACTTTTC
ATATCTGTTACATTAATATCCATTGGCCTGTCTTCCAATT
TGATCTTTTACTCATGCATTATTTTGTAACATGATGTACT
GGTCATTTGGAAAACACTGATTCACTAAGTTATGCAGGTC
TTCCAACTGTTGACATATTTCATTATACAAGATAAAAAAG
ATCACATTCATTAATGTCAATCTTATCCAAAGATATAGAG
AAGCTATTAAACTCATAATGGCAGATACAAGTCTTTTCCA
GAATTCTCATTTTCATTTGAAAGCTCAAATTTTATCATTG
GCAACAAATAGCATCAGTTGTTTCCCTTGAAGTGACAGGC
TCACTTTGTTCATTTTTCAGAAAACGTCTTCCAGATACAC
AAGTCTGAATCACTTCAGGTTGTCCGTCATATTTTCAAGA
TGGTGGTCTCTGCAAAAAGCAGTTAGTACAGCTTACGACT
CACAAAATGACGTAAGTACTTTTCTTGGAAACCAAGATAC
TTCAAATTGTAGCAGAAATGCTTTATGCCTACGTCCCATG
GCATCACACACAATATTAAAAACAGTACAGGATCGAGGGC
AGAGATTAGATGGAATTAATAATTTTTACTGCTTTTTTTA
GTACTTTCTCAACTGAGACTGTCATTTTAAAAAATCATCA
ATTTCACAGCAGTGAAGAATGCAGCATCGACTACTGTTTG
GCATCACAGAGTTTGTTCATACTAAGGCGTTAGCAGTTTT
ACCCAACACTGATTTTGTTCCATCAGTGCACATATCAACA
TAGTAAAAATGAGTAATAACAAAGTCTTAATATTATTATG
AAAACCATTTTGCCCACACAGACCCTGGGGGTCTGCAGAT
CACACTTTGAGAATTGTTTATTTATGCCATTTTATCTAAG
GACATCTCCACCTTCATTCCGTATTTCAATGACATGTAGT
GGGCCGGGCGCGGTGGCTCAAGCCTGTAATCCTAGCACTT
TGGGAGGCCGAGACGGGCGGATCACGAGGTCAGAAGATCG
AGACCATCCTGGCTAACACGGTGAAACCCCGTCTCTACTA
AAAAAAATACAAAAAACTAGCCGGGCAAGGTGGCGGGCGC
CTGTAGTCCCAGCTACTCGGGAGGCTGAGGCGGGAGAATG
GCGTAAACCCGGGAGGCGGAGCTTGCAGTGAGCTGAGATC
CGGCCACTGCACTCCAGCCCGGGCGACAGAGCCAGACTCC
GTCTCAAAAAAAAAAAAAAAAAAAAAAAAAAAAGACATGT
AGTGCATAGGCTTAGCATTTTGGTGTCTGTTTCTGTAAAC
CATTACAAAGATGTGCACACCCAGTTTATTGTCGTATTCT
ACCGAGATTTATGAAATTCACAGCATGTACTTTGTGGACA
ATTTGGCAAACGTTTTTCTTTAAAAATTGCTTGGCTTTCT
CTGCATTTTCTTAGGTTCTGTGTACTAGTGTACATATATT
GATTTATGAAGGGAAGTAGTAGCTATCAGATGGTTATTCC
CACTTAGCCAGAAATTACTTTGTTGCTTTGTTGACAGTGA
AGAGAAAAGAAGTAATGCATACATCTGGGCAATACTTTTA
GTTTCATTACATTTTGTTTGCTTCTACATCTAAATTATAA
TATTGTATTATGAATGCTAATTAGCATGCATCATTTTTTC
TGGCTTTACAGATTTTGTTTCTATGGTAAAGTGATACACA
TTCATTAAAGAAAACTTAGATATTCTAGGCCGGGTGCAGT
GGCTTACACCTATAATCCAGCACTTTGGGAGGCCAAGGTG
GGTGGATCACAATGTCAGTAGTTTGAGACCAGCCTGGCCA
ACATGGTGAAACCTCGTCTCTGCTAAGAATACACAATTAC
CCGGGCGTTCTGGCACATGCCTGTAGTCCCAGCTACTTGG
GAGGCTGAAGCAGTAGAATCACTTGAGCCTGGGAGGCAGA
GGTTGCAGTGAGCCAGGATTGCACCACTGTACTCCAGCCT
GGGTGACAAAGCGAGATTCTGTCTCAAAATAAATAAATAA
ATAACTGGGCACGGTGGCTCACGCCTGTAATCCTAGCATT
TTTGGAGGCTGAGGTGGGCGGATCACGAGATTAGGAATTT
GAGCCCAGCCTGACCAACATGGCGAAACCCTTAAAATACA
AAAATTACTTAAAATACAAAAATTAGCTGGGTATGGTGGC
ACATGCCAGTAATCCCAGCTACTCAGGAGGCTGAGGCAGG
AGAACTGCTTGAACCCAGGAGGCGGAGGTCATAGTGAGTC
GAGATCATGCCACTGCACTCCGGCCTGGGCAACAGAGTGA
GACTTTGTCTCAAAAAAAAAAAAAAAAGCAATAACAACAA
CTACAAAAAACTTAGATATTCTAAGCAGTATGAAAAAGAA
GACAATAATAGTTTCATCTTCCAAAGATGACCAATGATAA
CATTTTGGTGCATTTCTTTCCAATCTTTATCAAAAATACA
GTATGTAGAGCATTTTATAGCCTGCCTTTCCCCCTTGATA
TTGCATTTTATGCATGTATTATTGTGTAGTCTTCATAAAC
ATTATTTGAAATAGTGGAAGAGGGCTGGGCACAGTGGCTC
TCGCCTGTAATCCCAGCAGCAGGCGGATCACGAAGTCAAG
GAGATTAAGACCATGCTGGCTAACATGGTGAAACCCTGTC
TCTACTAAAAATACAAAAAATTAGCTGGGTGTGGCGGCGC
GTACCTGTAGTCCCAGCTACTCAGGAGGCTGAGGCAGGAG
AATTGCTTGAACCTAGGAGGCAGAGGTTGCAATGAACCGA
GATTGTGCAACAGCACTTCAGCCTGGGTGACAGAGTGAGA
TTCCATCTCAAAAAAAAAAAAAAGAAATATACACCACACT
GTAACCATGTACTCACTGTTGTGCTTATTAAAGATTACTT
CCAATTAAAAAAATTTTAGGCCGTAGATTTCTTTTCCGTA
TTTAGATTTCTTTTGTATAAATCTGCCAAAGTAAAATTAC
TGGGGTCTAGGAAAAACACTGTTTTTCTACTCAAAACACT
TCTGACACCAATTGTATAGGGATTTTCCCCACACTTAAGC
ATTTCTTCAACTTTCTGTACACCAGTTGGGTGTCCTGACA
TTCAGTTCAACTCTGACACTACCTACCTGGAGTTAGTGCA
GACCTCACAGGCCCCACAGACTGCCCCTACTTCAGAGCCA
AGCATAAGACACAGTCCTCTGAAGCTTCTGACCAACTTGA
CTACAAATTTGGGGTTCCCACAGCCTCCTCCTCAGGTTTG
AGAGTTTGTTGTAACAGCTCACAGAAGTCAGAGGAAACAT
TACTTATGTCTCCGGGTTTCGTAGAAAGGATTCGGATGTA
CAGTCAGATGAAGAGGTACCTAGGGCGAGGTGGGAAGGGT
CCTGAGCACAGAAGCTTCTGTCCCCATGGAGTTGGGGTAC
ACCGCTCTCCTGGCACATGGATGTGTTGAGCATCCTGGAA
GCTCTCGGAACTCTGTAGATTAGGGATTTTGGTGTAGGCT
TCAGTTCATAGGCATGATCCATCGTGCATTCAGTCTCCAG
CCTCACTCTCCTCCCTGGAGGATGGGGGAATAGGGCTGAA
AGTTCCAAGCTCCTAATTGTGGCTTGGTCTTTCTGGTGCC
AGGTGCCCACCCAGAAGCCCACAAAGAGTCACCTCATTAG
AACAAAAGATCCTTCTATCACCCAGAAAATTCTAAGGGTA
TTAGATATGTATTAGGAATTGGGGGCAGAAATCAATGTAT
TTTTTCTTATGTCGCATGGGGCTTCTGAAGTATATTCTCA
AACTGCTTTTCAAAATACTTGAATTAAGGTTTACTCCTCC
CCTACAGGAGGATGTGAGAGTGTCTCTATCCTAGCCATTA
TTAAATGTTTCAATTTTTGATAAAACTGTGCATTTGAAAG
ATTCATAAAAATCTCAGTGTTGTTTTAATTTCCATTGAAT
ACTAGGAAATATGAATTTTTCCTATGTTTGTTTACCAGTT
TCATGTTCTCCTTTGTGAAAGGCCCATCATGGCCCTCACC
TGTGTATATTTTATTTTCTTGATGCTTTTCTTAACAATTT
ATGTTAACTTTTTTCTAATAAAGATGTTGGCCCCATTTCA
GTATTTACTATAAATATTTTCTGAGCTAACACAAAGGATC
AGATTAAACCAGATTTACACAAAACAGAGATTGTTCCAGT
ATTTATACATTTTAGGGAGACATGAGACATCAATCAATAT
ATGTAAGAAGTACATTGGTTCGATCTGGAAAGGCAGGACA
ACTTGAAGGAAAGGCAGGAAGACTCAAAGTGGGGAAGGAG
CTTCCTGGTCACAGATACGGTGAAACACAAACGGTTGCAT
TCTTTTGAGTTTCTGATAAGTCTTTCCAAAGGAGGTAATC
AGAATATGTGTCTATCTCTGTATTCCAGTATTAAATTTTA
TGAATACTAATACCCGAGAGGCACAGGCAGCATAGCAGGA
GGCCCGTCCTTCCTGCATCAGACACAGGCCCTCTGGCTCA
GAGCAGTATACGAGGTCTCTAATGAGGTTTGCAAGTCCCC
TCACACAGTGAGGAGCGTTTAGGTTGTGAAACATCTCCAT
TTGATATCTCAAGTGGTTGTATAACTCATGTGATCTTCTC
CAGTCATAAATCCATAGATTCTAGGTTTCTTTGCCATCAG
CAATTCTAAACTGAGACATCGTGAAAGAATTCCACTGATA
AGCACTCTCCTCCTAGCAGATATCCAGTGAGCAGCATATT
TACTGCAGGCCGAGATAGGCCTCCCCCTTCTTTCTTTCCC
ACAATCCCCCACGGTAAACAGGGGACAAGTGTGTCATGGG
CCCCGCTGCTTTCATTCTGCCTTCTCTACTTTCCAAGGCA
ACTGTTTGCATTTTAATTTTTTTGAACTCTAGATGTTTTA
AAAACTTTCATTATAATTAAGGGGATTTCTGGTTCCAGTA
AAGGCAAAGTAGCTTATATCAGTCTGATCCTCTCACAGAC
AACAATGACAAAGTATGTTTAAAACATTATTTTAAGTCAT
TGAAAAGCAACCAAAAACCAGGCAGCAATCAGAGAGTATT
TGAGGAAGGCATCTGCACTTTGTGAAATCTTCATTTTGTA
TGGCTTTCTCCTGACTAACCAGTCTGTGATAGCTTGGGGG
CTGGCTAAAAGTCAAGTACAAAGCCAAAGTTACATTGGCT
TTAGGTGCCGGAGGATGGAGTTTGAGGCCAGCAGAATAGC
TGGAAATTGAGGCAGGCAATTCTGGAAAGGAGAAAAACGA
AGAAGCCCAGGAGAGCGAGCCCCTCGAATGTGCATATAAA
TTCCCCCAAATCCATGCCTGATCCTCGAACTGTCCTAGAG
ATAAAGAAGGACATTGTATAGTGATAAAAGACATAATTCA
GGCCGGGCGCGGTGGCTCAAGCCTGTAATCCCAGCACTTT
GGGAGGCCGAGACGGGCGGATCCCGAGGTCAGGAGATCGA
GACCATCCTGGCTAACACGGTGAAACCCCGTCTCTACTAA
AAAATACAAAAAACTAGCCGGGCGAGGTGGCGGGAGCCTG
TAGTCCCAGCTACTTGGGAGGCTGAGGCAGGAGAATGGCA
TAAACCCGGGAGGCGGAGCTTGCAGTGAGCTGAGATCCGG
CCACTGCACTCCAGCCTGGGCGACAGAGCCAGACTCCGTC
TCAAAAAAAAAAAAAAAAAAGACATAATTCACTGGGAAGA
CACAACTATTCTAAATGTTTATGTACCTAATAAGAGCTTT
CAAGCACAATAAACAAAAACTAAAAACTAAGGAGGGGAAG
TTGAAAAATCGACAGCAGCGTTTAGAGAGTTTCACAGCCC
TCTCTCAGGAATTGATAAAACAAGACTAAATATACACATA
CATACACACAACACAGTAAATGAGGATAGAGATTTGAACA
CCACCATGTTAGTCTCCCATAGCTGCTATAACAACTCACC
CCAAATGTGATGACTTGACCCTGGAGGCTGCTGGGATGAA
ATCAAGGTGTCAGCAGGACAGTGCACCCTCCAGAGGCTCT
AGGAGAGAATCCGTGTCTTTGCTTCTTCTAGTTTTTAGAG
CTACGTTTTTTGACTTGGAGTCCCTTCCTCTATCTTCAAC
ACGAGAAATGTAGAATCTTGCTTTAGTCCTCACATTGCTG
CCTTCTCTGTAGTCAAGTCTCCCCTTGCCTTCCTCTTATA
AAGATACTTGTGATTATATTTAGGGCCCAACTCAATAACC
CATGACAATCTCATGTCAAGATCATTAATCACACACACAA
AGATCCTTTTGCCATATAAGGTGATACCCACAGGTTCCAG
TGATTAAGATCTGAATATCTTTGGGGGTCATTATTCAACC
TACCACAGTCCACCTGGCCCTCAAACATTCACATCTGCAA
ACCCAGAAAATATGAGACAGGCCTCAGTTAATTCAGAAAG
CTTATTTTGCCAAGGTCGAGGATGTGCCCATGACACAGCC
TCAGGAAGTCCTGATAACATGTGCCCAGGGTGGTTGGGGC
ACAGCCTGGTTTGATACATTTTAGGGAGACATGAGACACC
AATCAATATATGTAAGAAGTACATTGGTTGGATCTGGAAA
GACAGAACAACTTGAAGCAAAGGCAGGAAGTCTCAAAGTA
GGGAAGGAGCTTTCAGGTCACAGATACGGTGAAACACAAA
TGGTTGCATTCTTTTGAGTTTCTGATAGTCTTTCCAAAGG
AGGTAATCAGAATATGCTTCTCTCTCTCTGAGCAGAGGGA
TGACTTTGAAGAGAATGGGAGGCAGATTTGCCCTGAGTGG
TTCCCAACTTGAAGGAGCCCAAGATACTTTCCTTTCACAT
TTCCCCCCTTTTCTAAAATCTTTTGGAGAAAGCATTTTGC
AAGGAAATGAGTCTCTCATCTCAGGTTTCATCTGATCTCT
CATGGCTGGGATGGTTTATTCCTAGGCGAGCAGGTGCTGA
AAGCTCATTTTTAGCAGGTTGTGAAGTCTGGTGTCCTGTG
AAGAGAAAATCGGAGGAGGAAGGGAGAAAAACAACAAACA
AAAGAACAATCCTGGAAAATTGGTATAGGCCACATTCCTC
TGAAGTCCATACATCAGTGTGCAGGTATGAAAGTGGCTTA
TGTATGTAAATAGGTTGCTGTTATCTTCTTGCGAAATTTA
AGTTTTTTAGTTTCAGTTCACAGGGCTTTAAGAAAGCACA
GCTTAGTTTTCAGTGATTCCCAATTAGGAAAAATGGGATA
AAAGAAGGAAAAAAAGAAAAAATAATTGAAAACATTATTT
TGAAGACTTGTAGCCAAGAAAAAATTTAGAACTCAACCCA
AACTGTAGAAATAATAAAAATTGAAAAACATTAGGCAGCA
CTAGAATCTAACAACAGGTGTACTATAGTTTTTGAAACAT
AATTCTTCTCTCTCCAGTTTCCCTTGCTGAAGACAAATCA
TGGTAGGACTGGTTTGCCTTATTATACTCGGCCTAATTAT
TTGTATACAGTGCAGCAAGAATAATTATTTTTTAATAGTT
TTTTAAATTGGCTTTGATGGAACTTTGTGCCACAGAAGGA
ATCTCAGATAAGACTTTTTAAAAGCCAAGCCCAGCTATGG
ATTTGTGCATCAGATATCTATGAGCTGGGTGAATTTCCTC
TCCTCTTGAGGTTCCATGATAAACCTGGGGCTTCTGGACT
TGTTAGAAAGTGACATTCTTTACTTACCACAGGTCAGAAA
CCCTGTATAGGTACTGTGTACACAAAATATGAGGCCAGTT
TTGCCAAGGAGTTATTGCCTCCATAGCCAAGTTTGATTCC
TTAAAGGAAAGTACACTATTCCAGTCAAAGCCTTGGTAAA
ATAACAAGTTTCTCCAATTGTGTCCTGTTACAAATGAAAA
CAGATTCTTATTGCACTTATGCAAATAACTGTATTGCCAT
AAGTTACAAATACTCAGTTTCCAAATTCTGTAGATATCAG
GTAGAGAGAAACAAGTGTGCTCCAAATTTTGTTCATGGGA
ATATACTAAGTTGATAAAAGCTGTTGATAGCTCCAAAGAA
AAGTTTTAGACTCAGAAAAACAAAGGATCAACAAACTTTT
TTTTACACTTTAAGTTCTAGGGTACATGTGCACAACGTGC
AGTTTTGTTACATAGGTGTACGTGTGCCTTGTTGGTTTGC
TGCACCCATCAACTCGTCATTTACATTAGGTATTTCTCCT
AATATTATCCCTTCCCCAGCCCCCCAACCCCAACAGGCCC
TGGTGTGTGATGTTCCCCACCCTGTGTCTAAGTGTTCTCA
TTGTTCAATTTCCACCTATAAGTGAGAACATGCAGTATTT
GGTTTTCTGTCCTTGTGACAGTTTGCTGAGAATGATGGTT
TCCAGCTCCATCCATGTCCATTCAGAGGACATGAACTCAT
CCTTTTTTATGGCAGCATAGTATTCCATGGTATATATGTG
CCAGTCTATCATCAATGGACATTTGGGTTGGTTCCAAGTC
TTTGCTATTGTGAATAGTGCCGCAATAAACATACGTGTGC
ATATGTCTTTATTGTAGCATGATTTATAATCCTTTGGGTA
TATACCCAGTAATGGGATCACTGGGTCAAATGGTATTTCT
AGTTCTAGATCCTTGAGGAATCGCCACACTGTCTTCCACA
ATGGTTGGACTAATTTACACTCTCACCAACAGTGTAAAAG
CATGCCTATTTCTCCACATCCTCTCCAGCATCTGTCATTT
CCTGACTTTTTAATGATCGCTATTCTAACTGGCATGAAAT
GGTTTCTCATTGTGGTTTTGATTTGCATTTCTCTGATGAC
CAGTGATGATGAGCATTTTTTCATATGTCTGTTGGCTACA
TAAATGTCTTCTTTTGAGAAGTGTCTGTTCATATCCTTTG
CCCACTTTTTGATGGGGTTGTTTGTTTTTTCTTGTAAATT
TGTTTGTTTGTAGATTCTGGATATTAGCCTGAGTGATTGA
AGGGCCCAAGATATTTTCCTTTCACATTTCCCTTTTTTTT
TTAAAAATCTTTTGGAGAAAGCATTTTAGAAGAAATGAGT
CTCTGGTCTCAGGTTTCATCTGATCTCTCATGGCTAGGAT
GGTTTATTCCTAGATGGGTAGGTCTGAAAGCTCATTTTTA
GCAGGTTGTGGAGTCTCATGTCCTGTAAACAGAAAACAGG
AGTAAGAAGGGAGAAAAACAACAAAAAACAAAAGAACACT
CCGGGAAAACTGATATAGGTCACATTACTCTGAAGTCTGT
TCATCAGTAGGGAGTTATGAAAGTGGATTGTGTATGTAAA
TAGGTGACTGTTATTTTCTTCTGAAGTTTAAGTTGTCTAG
TGTCAGTTCACAGGGCTTTAAGAAAGCACACCTTAGTTTC
CAGTGACTTCCAATTAGCAAAAAGGAAAAAAAAAAAAGGA
AAAAAAGAAAAAAATTGAAAACATTATTTTGAAGACTTGT
AGCCAAGAAAAATTAGAATTCAGCCCAAACTGTAGAAATA
ATAAAAATTGAAAAACATTAGGCAAGATTAGAATCTAACA
ACAGGTGTACTATAGTTTTTGAAACATAATTTTTCTCTCT
CCAGTTTCCCATTTTCCTAAAGACAAATCATAGTAGGACT
GGTTTGCTTTAATATACTTGGCCTAATTATTTGTATACAG
TGCAGACAAGAATAATTACTTTTTACATAGGCTTTTAAAT
TGGCTTTGATGGAACTTTGTTCCATAGAAGGAATCTCAGA
TAAGACTTTTTAAAAGCAGAGCCCAGCCATGGATTTGTGC
CATCAAATATCTATGAGTTGGGTGAATTTCCTCTCCTCTT
GAGGTTCCAAGATAAACCTGGGGCTTCTGGGCCTGTCAGA
AAGTGACATTCTTTACTTACCACAGGTCAGAAACCCTGTA
CAGGGACTGTGTACACAAAATATGAGGCCAGTTTTTCCAA
GGGCTTTATTGGCTCCATAAGTCAAGTTTGATTCCTTAAA
GGAAAGCACACCATTCCAGTCAAAGCCTTGGTAAAATAAC
CAGTTTCTCCAATTGTGGTCTGTTATTAATGAAAACAGAT
TCTTATTGCACTTATGCAAATAACTGTATTGCCATAAGTT
ACAAATACTCAGTTTCCAAATTCTGGAGAAATCAGGTAGA
GAGAAACAAGTGTGCTCCAAATTTTGTTCATGGGAATATA
CTAAGTTGATAAAAGCTGTTGATAGCTCCAAAGAAAAGTT
TTAGACTCAGAAAACAAAGGATCAACAAACTTTTTACACT
TTAAGTTCTAGGGTACATGTGCACAACGTGCAGTTTTGTT
ACATAGGTGTACGTGTGCCTTGTTGGTTTGCTGCACCCAT
CAACTCGTCATTTACATTAGGTATTTCTCCTAATATTATC
CCTTCCCAGCCCCCAACCCCAACAGGCCCTGGTGTGTGAT
GTTCCCCACCCTGTGTCTAAGTGTTCTCATTGTTCAATTT
CCACCTATGAGTGAGAACATGCAGTATTTGGTTTTCTGTC
CTTGTGACAGTTTGCTGAGAATGATGGTTTCCAGCTGCAT
CCATGTCCCTACAAAGGACATGACCTCATCCTTTTTTATG
GCTGCATAGTATTCCATGGTATATATGTGCCACATTTTCT
TAATCCAGTCTGTCACTGATGGACATTTGGGTTGGTTCCA
AGTCTTTGCTATTGTGAATAGTGCTGCAATAAACATACGT
GTGCATGTGTCTTTATAGTAGCATGATTTATAATCCTTTG
GGTGTATATCCAGTAATGGGATGGCTGGGTCAAATGGTAT
TTCTAGTTCTATATCCTTGAGGAATCACCATACTGTCTTC
CACAATGGTTGAACTAGTTTACAGTCCCACCAACAGTGTA
AAAGTGTTCCTATTTCTCCACATCCTCTCCAGCACCTGTT
GTTTCCTGACTTTTTAATAATCAGCATTCTGACTGGTGTG
AGATGGTATCTCATTGTGGTTTTGATTTGCATTTCTCTGA
TGGCCAGTGATGATGAGCATTTTTCATGTGTCTGTTGGCT
GTATGAATGTCTTCTTTTGAGAAGTGTCTGTTCATATCCT
TTGCCCACTTTTTGATGGGGTTGTTTGTTTTCTTGTAAAT
TTGTTTGAGTTCTTTGTAGGTTCTGGATATTAGCCCTTTG
TCAGATGAGTAGATTGCAAAATTTTCTCCCATTCTGTAGG
TTGCCTGTTCACTCTGATGGTAGTTTCTTTTGCCGTGCAG
AAGCTCTTTCATTTAATTAGATCCCATTTGTCTATTTTGG
CTTTTGTTGCCATTGCTTTTGGTGTTTTAATCATGAAGTC
CCTGCCCATGCCTATGTCCTAAATGGTATTGCCTAGGTTT
TCTTTTAGGATGTTTATGGTTTTAGGGCTAACATTTAAGT
CTTTAATCCATCTTGAATTAATTTTTGTGTAAGGTGCAAG
TAAGGGATCCAGTTTCAGCTTTCTACATATGGCTAGCCAG
TTTTCCCAGCACTGTTTATTAAATAGGGAATCCTTTCCCC
ATTTCTTGTTTTTGTCAGGTTTGTCAAAGATCAGATGGTT
ATAGATTTGTGGTGTTATTTCTGAGGCCTCTGTTCTGTTC
CATTGGTCTATATATCTGTTTTGGTACCAGTACCATACTG
TTTTGGTTACTGTAGCCTTGTAGTATAGTTTGAAGTTAGG
TAGCATGATGCCTCCAGCTTTGTTCTTTTTGCTTAGAATT
GTCTTGGCAATGTGGGCTCTTTTTTGGTTCCATATGAACT
TTAAAGTAGTTTTTTCCAATTCTGTGAAGAAAGTCATTGG
TATCTTCATGGGGATGACATTGAATCTATAAATTACCTTG
GGCAGTATGGCCATTTTCAAGATATTGATTCTTCCTATCC
ATGAGCATGGAATGTTCTTCCATTTGTTGGTGTCCTCATT
TATTTCATTGAGCAGTGGTTTGTAGTTCTCCTTGAAGAGG
TCCTTCACATCCCTTGTAAGTTGGATTCCTAGGTATTTTA
TTCTCTTTGTAGCAATTGTGAATGGGAGTTCACTCATGAT
TTGGCTCTCTGTTTATCTGTTATTGGTGTATAGGAATGCT
TGTGATTTTAGGATCAGCAAACATTTTAAGCAAAAAGTCA
AAAAGATTAGTTCAGACCATGTAGTTAATTCCTGTTCTGC
TTGATACTCATAAACATTTTAGCTCTCCATGAGTCCTGAA
AGTTTTTCCTCTATTCTGATGTCACAATCCCCAAAGTTAT
CAGAAACTTGCATTCAAGAGCACTTGTTAGAATTGTATAG
CTGATTATAAAACCCCTTCTAAAGAGGACTGAAACAGGAC
AATAATTGTCCATGGATGATAAAAGTTTTAGGGTAGTCAT
AATCAAAGACACAACTGATGAGGAAATTTGTTACCTCTGT
GGCACAGAATAATTTTAACATAACAATTATGATTATTACT
GATAATGTATACTGTTATATCAGAATTACAGGAGTTTCCC
ATAATTTTAGAACATATACCAATAACATATTTATACAAAT
ACAGCCCAAAGAAAACCCAACACAATTTCACATTTGATAA
TACTTCTTGTATAATTTTTGTACCAAATAAGCCAAATTTT
GGACTTTTATTTTCTGGACTTTAGGGAGCCTAATATCTTA
AAAGATTAATTAGGTCAGAAAAATATATAATTTATAATCC
TTTGGGTATATACCCAGTAATGGGATGGTTGGGTCAAATG
GTATTTCTAGTTCTAGATCCTTGAGGAATCGCCACACTGT
CTTCCACAATGGTTGAACTAGTTTACACCCACCAACAGTG
TAAAAGTGTTCCTATTTCTCCACATCCTCTCCAGCACCTG
TTGTTTCCTGACTTTTTAATGATCGCCATTCTAACTGGTG
TGAGATGGTATCTCATTGTGGTTTTGATTTGCATTTCTCT
GATGGCCAGTGATGATGAGCATTTTTTCATATGTCTGTTG
GCTGTATGAATGTCTTCTTTTGAGAAGTGTCTGTTCATAT
CCTTTGCCCACTTTTTGATGGGGTTGTTTGTTTTTTTCTT
GTAAATTTGTTTGAGTTCTTTGTAGGTTCTGGATATTAGC
CCTTTGTCAGATGAGTAGATTGCAAAAATTTTCTCCCATT
CTGTAGGTTGCCTGTTCACTCTGATGGTAGTTTCTTTTGC
TGTGCAGAAGCTCTTTAGTTTAATTAGATCCCATTTGTCA
ATTTTGGCTTTTGTTGCCATTGCTTTTGGTGTTTTAGACA
TGAAGTCCTTGCCCATGCCTATGTCCTGAATGGTATTACC
TAGGTTTTCTTCTAGGGTTTTTATGGTTTTAGGTCTAACA
TTTAAGTCTCTAATCCATCTTGAATTAATTTTTGTATAAG
GAGTAAGGAAGGATCCAGTTTCAGCTTTCTACTTATGGCT
AGCCAGTTTTCCCAGCACCATTTATTAAATAGGAATCCTT
TCCCATTTCTTGTTTTTGTCAGGTTTGTCAAAGATCAGAT
GGCTGTAGATGTGTGGTATTATTTCTGAGGACTCTGTTCT
GTTCCATTGGTCTATATCTCTGTTTTGGTACCAGTACCAT
GCTGTTTTGGTTACTGTAGCCTTGTAGTATAGTTTGAAGT
CAGGTAGCATGATGCCTCCAGCTTTGTTCTTTTGCTTAGG
ATTGTCTTGGCCATGTGGGCTCTTTTTTGGTTCCATATGA
ACTTTAAAGTAGTTTTTTCCAATTCTGTGAAGAAAGTCAT
TGGTAGCTTGATGGGGATGGCATTGAATCTATAAATTACC
TTGGGCAGTATGGCCATTTTCAAGATATTGATTCTTCCTA
TCCATGAGCATGGAATGTTCTTCCATTTGTTTGTGTCCTC
TTTATTTCATTGAGCAGTGGTTTGTAGTTCTCCTTGAAGA
GGTCCTTCACATCCCTTGTAAGTTGGATTCTAGGTATTTT
ATTCTCTTTGTAGCAATTGTGAATGGAGTTCACTCATGAT
TTGGCTCTCTGTTTATCTGTTATTGGTGTATAGGAATGCT
TGTGATTTTAGGATCAGCAAACATTTTAAGCAAAAGTCAA
AAGATTAGTTCAGACCATGTAGTTAATTCCTGTTCTGCTT
GATACTCATGAACATTTAGCTCTCCATGAGTCCTGAAAGT
TTTTCCTCTATTCTGATGTCACAATCTCCAAAGTTATCAG
AAACCTGCATTCAAGAGCACCTGTTAGAGTTTTATAGCTG
ATTATAAAACCACCTTCTAAAGAGGACCAAAACAAGACAA
CAATTGTCCATGGATGATAAAAGTTTTAGGGCAGCCATAG
TCAAAGACACAATTGAGGAAATTTGTTACCTCTGTGGCAC
ACAATAATTTTAACAAAAGTTAGCTGGATGTAGTAATGCA
TGCCTGTAATCCCAGCTACTCAGGAGGCTGAGACTTGAAT
GCAGGAGGCAGAGATTGCAGTGAGTTGAGATGATGCCATT
GCCATCCAACCTGGGTAACAGAGCAAGACTCCATCTCATA
AAAAAAAAAAAGGAAATCCTTGTTAATCTGACATAGGGGA
CCATATGCTGGTCTTGCATCTGTGTGCCTTTAACATTAAT
GATTAATTTATAGAAAACCTGAACTTATTTTATCTTTCAA
AATCAGCCCTCACAATCATACATGCCCACCTCTTCCACGA
TAGTCCCTGGGCCTTGAGGAGTTGAATAGCTTTAATTTCT
TGCCCTGTGTCTCAAGAATGCAGTTTATTTTGATTGGCGT
CTTCTACAGGGCCTGAAGATGAGACTTTAATTGGCTGTCA
GTGTTTAAGATTTAGCAGGACTTGGTATCCTTTTTAGACC
CAGGAGTTGAATCCCTGTTACTCAGTGTCACAAGGACTTT
AAAAGCACATACAAGGAGGTACATGGATATAATAACCTTA
ATTAAAAACATTTTTGGCCTGGCAGTAGCTCACTTCAATC
CCAGCACTTTGGGAGACCAAGGTGGTGGATCACATGAGGT
CAGGAGTTCGAGACTAGCCTGGCCAACATGGTGAAACCCC
ATCTCTACTAAAATTACAAAAATTAGCCAGGTGTGGTGAC
ATGTGCCTGTAATCCCAGCTACTCAGGAGGCTGAGACTTG
AATGCAGGAGGCAGAGATTGCAGTGAGTTGAGATGATGCC
ATTGCCATCCAACCTGGGTAACAGAGCAAGACTCCATCTC
ATAAAAAAAAAAAAAAGGAAATCCTTGTTAATCTGACATA
GGGGACCATATGCTGGTCTTGCATCTGTGTGCCTTTAACA
TTAATGATTAATTTATAGAAAACCTGAACTTATTTTATCT
TTCAAAATCAGCCCTCACAATCATACATGCCCACCTCTTC
CACGATAGTCCCTGGGCCTTGAGGAGTTGAATAGCTTTAA
TTTCTTGCCCTGTGTCTCAAGAATGCAGTTTATTTTGATT
GGCGTCTTCTACAGGGCCTGAAGATGAGACTTTAATTGGC
TGTCAGTGTTTAAGATTTAGCAGGACTTGGTATCCTTTTT
AGACCCAGGAGTTGAATCCCTGTTACTCAGTGTCACAAGG
ACTTTAAAAGCACATACAAGGAGGTACATGGATATAATAA
CCTTAATTAAAAACATTTTTTGGCCTGGCACAGTAGCTCA
CACCTTCAATCCCAGCACTTTGGGAGGCGGAGGCGGGCGG
ATCACAAGGTCAGGAGATCGAGACCACGGTGAAACCCCGT
CTCTACTAAAAACACAAAAAATTAGCCAGGCGCGGTGGCG
GGTGCCTGTAGTCCCAGCTACTTGGGAGGCTGAGGCAGGA
GAATGGCATGAACCCGGGAGGCGGAGCTTGCAGTGAGCCA
AGATTGCACCACTGCACTCCAGCCTGGGCAACAGAATGAG
ACTCCATCTCAAAAAAAAAAAAAATTTTTCTCAGTTTTTT
TTCCTAAGCAAACCAAAACTTGATAATAATATGACAACTG
AATCCATATTAACCTTTTTTTAAAAAAATAAATCCTTGTG
ATTTACACTGACTGTTCATGACATACTTGTGTTACAGGAA
AGGGGTCCCAATCCAGACCTCAAGAGAAAGTTCTTGGATC
TCCTGCAGGAAAGAATTCAGGGTGAATCCGTAGAGTAAAG
TGAAAACAAGTTTATTAAGAAAGTAAAAGAACAAAAGAAT
GGCTACTCCGTAGACTTAGCAGCCCCAAGGGGTGCTCGTT
GCCCATTCTTATGGTTATTTCTTGATAATATGCTAAACAA
GGGTGGATTATTCATGCCTCCCATTTTTAGACCATATAGG
GTAACTTCTTGACATTGCCATGGCATTTGTAAACTGTCAT
GGCGCTGGTAGGAGTGTAGCAAGATAGCATGGCCATCTTG
TTTTTGGTGGGTTTTGGCCGGCTTCTTTACTGCAACCTGT
TTTATCAGCAAGGTCCTTATGTCCTGTATCTTATGCTGAC
CTCCTATCCCATCCTGTGGCTTACAATGCCTTAACCGTCT
GGGAATGCAGCCCAGTAGGTTTCAGCCTCATTTTATCCAG
CTCCTATTCAAGATGCAGTTGCTGTGGTTCACATGCCTCT
GACACTTATACTTCCTGGTTTGTCCTGAATATCCCTCCTT
CTAAAACAACCAGTCATTTTATTTTAGGACTAAATTTACC
ATACAAGATCCTTTCTCATATAAAATGGTTTTTCTTTAAG
ATTTCTTACCACAAAAAATACCTCTTTATTTTTATAACTT
TCTTTACATATTTATTTCCTGGTTCCTTTTACCTTGTTTT
ATACATATCCTTTAAATAAACTGAATTAGACAGAATTTGT
TCACCTCTTTTTTTTTTTTTTTTAAAGGACACACTTGGTT
TTCCTACAATATATATTTTTTAGAAAATACCCAAATAGGC
CGGTCCCGGTGGCTCACGCCTGTAATCCCAGCACTTTGGG
AGGCCGAGGTGGGCGGATCATAAGGTCAGGAAATCAAGAC
CATCCTGGATAACACAGTGAAACCCCGTCTCTACTAAAAA
TACAAAAAATTAGCTGGGTGTGGTGGCAGGGGCCTGTAGT
CCCAGCTACTCGCAAGACTGAGGCAGGAGAATGGCGTGAA
CCCGGGAGGCGGAGCTTGCAGTGAGCAGATTATGCCACTG
CACTCCAGCCTGGGCGACAGAGTGAGACTCCATCTCAAAA
AAAAAAAAAAAAAAAGAAAAGAAAATACCCAAATAATGAA
ATATCTGTAACTTTATATTCTAAATTATGACAAGTTTGCC
TACAAGTATTTATTCCATTACATGTACTTATTTTACTTTA
ATTGTTTACCTAGATTACTTATGAAAACTGTGATAGTCAT
GAAACCACCACTGCAAAAATATAACTGAGGCAATGAAAAA
GATATGACCTGACTCCATCTTGCTTCTAATCTCCAAGCTG
TCCCTGTTCATTCCTGGACTTTGGGAGGAACTTAGTTTAT
AGTTTAGTTTTGAAACAAAGACAATAACGGCCTTTTCCCA
AAACCAACCTCCTTACTGCCTGTGGACTAGACTACCTAAA
AGCCACAAGATTAGAAGTTATGGTAATCTTAGTAAATTTA
AGATGCAGCTATTTTCATTAAACCAATATCAATGTCTTAT
TTATTAAAAACTACACAAGCAAAGATCATTCATTTTGGGT
TGGGTTTATAGTTTTATAACCCCATGCCAAATTTTAACAC
CTTTATAGTATTTTGCAGAAATAAGTATGAAATTGCCTGA
TTGCAATGAAAAATTGCAAACGAAAAATGTATGGTGGCAA
TTCTTAAGAAATTTCTAATATTACTTTACCAATAATTTTA
AAGCTAGCTTATTAAAGGTTTTACTTAAGTTACATAAAGT
TGAAAAAGCATTTGACTAGTCTTTTCTTTTTTAGTATCTG
ATTTAAGTGCTTTTATTTTTCTTTTAACCAATTAATTAAA
GCTCTTTTATATATTTTTAGTAGTGAAACATGTACACAAC
ACATAAATACAATACATACACATATTAGACATGCTAATGG
AAGTACATTTTATAGATTTATAAACAGCCCCTCCTTTATT
TTCCCTCTATTTTAGACTTTCAGATCCTTGATAACCCGTT
TTACAACCCTCGGCAGTTGTCAGCTAAACAGCCTTAAATT
TGTACATTAAACGAAACAACTCAGGTGAAAATCAAATAGC
AAAATGTACATCATAAGGTACAGAGAGAAAAAGTATGGTG
GTGCTAGAGGGAGATGCTTTTATTTTTTTTTGAGCCAAAT
TAAACATAAAATTAAACTACACTCTTCCTTAAAAACCCAA
GACTAGCCTCTGTTGCAATAACTATTTTAGTCAAAAAAAT
CAGGTGAAAACAGAATTCAGTCAACTGAGAAGAAAAAGAA
GGGGGAAAAAAAAAAAAACCAAATAGGCCGGGACCGGCCT
ATTTGGGTATTTTCTAAAAAAAGATAAGGTCTTAGGATAG
AAAAACAAATGTTTAAACCAAAAACATGAAGGCATTTCAA
ATACAAACATGCACACATACACACATCTTGGATGTTAGCA
TTTTAATTAAGCTGACTTTTTTTTTTTTTCCTGAGACTGA
GTTTCGCTCTTGTTGCCCAGGCTGGAGTGCAATGCCACTG
TCTCTGCTCACCACAATCTCTGCCTCCCAGGTTCACGCTA
TTCTCCTGCCTCAGCCTCCCGAGTAGCTGGAATTACAGGT
ATGTATCACTATGCCCGGCTAATTTTGTATTTTTAGTAGA
GACGGGGTTTCTCCATGTTGGCTAGGCTGGTCTCGAACTC
CCGATCTCAGGTGATCCACCTGCCTCAGCCTCCCAAAGTG
CTGGGATTACAGGCATGAGCCACCATGACCGACCTAATTA
AGCTGACTTTTAGCCACTGAGCTCCTTAAAAAAATGTTTT
TAAAATCTTATTACCATATTTCAGCTAGGACAAAATACTG
CTATTTCAGAAGTACAACCATTGCTCTTTCAGTTTGGTCT
GGCTGGCAAAAAGGTGGCCTTGTTATGTAAATAAAGGCCA
TTTAGTAGTCAAAATAAAAAATCTTTCCTCTTTTTTTTTT
TTTTTGCTGGCTACTTTTTCTCCCACTTTAAAGGTCTTGT
TCCCCATAATTTAGAGTTCCCTTTCAGATTTGACTGAGAC
AGAAACAAACAACAAAACCATGAAGTAAATCTAACAATGA
TCACACAGATAATATGATTTCTGAGTGCTGTAAGTGTAAG
CAGAAATTAACACCGGCTGGTTGTTAATACTAACTTTAAT
TATGTTAAAATAATTTGCAAGGCAGAATCCCAGACCAGTT
TCTTACCTAGTGATGGGTCTCAGGCTGTAGACCGCTCTCT
ACCATCCTAGAAGCAGGAAAACAAAACAAAACAAAACAAA
ACCAAAAAGCCTTCTGTTCACTGTTGGAAGCAAAATCAAA
CTCCATAAAGGAGTTACCTGCCTTCCATCACAGATAGATG
GGATACAAATGGTTCATTCTTTTGAGTTTCTGATAAGTTT
TTCCATATGAGGTAATCAGAATATGCATCTATCTCTGTGA
GCAGAAGGATGACTTTGAATAGAATGGGAGGCAGATTTGC
CTTGAGTGGTTCCCAGCTTGAAGGGGCCCAAGATACTTTC
ATTTTGCACATCCATCCCACATGAAAAAAACATTCACCCT
ATCGGAACATCCCCCAAAGTCTCAACCCATTAACAGCATC
AGCTCAAGTCCAAAATCTTACCTAAGTATCATCAGCTCAA
AAGTTCTAAATTTCATTGCCCATATAATCTAAATCAGGTG
TGGAGGAGACTTTGGGCATGGTCCATCCTGGGCAAAATCT
CTCTCCCATCTGTGGAATTGTAAAAGTGGAAAACAAATAG
TTTGCTTCCAACACATAATTGCATGACAGGCACAGGATAA
CAGTTGTAGATATTCTCATTCCCAAAGGGAGAAAATGGAA
GGAAGAAAGGCATCACTAGCCCCAAGCAATTTTGAATTCC
AACTGAGCAAACTCCATTATGTCTCAAGACCTGGAAACAA
TTGTCTGTGGCTTGAGACTCCACCCTCTGGGCCCAAGGCA
CCCCACCTCAAAGTCATCTTTCTTTTTCTTGAAGGTTAGC
ATATATTTGCAGCTGAGCAGTTTTATCAGCCTGTTTCCTG
CCTGTAGAATTTGGGACTCTTTATAGTCTTCTTTCATTTC
ATTCTCTGTCCATCCCTTTCAGTCCAAGCTGGCAGTGCTG
CTGTTATAATACTCTCAGAAACCTTGGTAGTCTCCTGTGT
ATGTCAGAGATTTACTCCGTTAAACAAAAGGCTCCTCCAT
AGATCATTCCATCTCTATTCATGGCTTTTGCTAAAACGGT
TGAGGGACTCCATGAATCACATAGGTAATCTCTTCGGCAC
TAGAAAAGTTGCCTAGCCACACCTTTGGCCTTCAATTTAG
AACTCGCTTTCTTAACAGTGAATCTCCAGAAGTTTAATAT
CTTTTGCAATCTGGAGAGTCTGAGAATTTCCCAGTCATCA
AGCCTTGGTTCCTTTTTGCTTAACATTTCTTCCCTCTTTT
TTTTTTTTGAGACAAAGTCTCACTCTGTTGTCCAGGCTGG
AGTGCAATGGCGTGATCTTGGCTCACTGCAACCTCCACCT
CCTGGGTTCAAGTGGCTCTCCTGCCTCAGCCTCCTGAGTA
ACTGGGACTACAGGCCCCGCCCGCCACTACCCGAGGCTAA
TTTTTTGTATTTTTAGTAGAGACAGAGTTTCACTGTGTTA
GCTAGGATGGTCCCGATCTCCTGACCTCGTGATCCGCCTG
CCTTGACCTCCCAAAGTGCTGGGATTACAGGCGTGAGCCA
CCGCGCCTCGCCTCTTCCTCATTTTATCTCTTACCTGTCA
AAGTTTATTATAAGGAGCAAGAAGAACCCAGCCTATACTT
TCAATCCTTTGCTTGAAAATCTTAGCTAAATACCCAAGTT
CATTGCTTGCAAGTTCTGTTTTCCTAAAACTTCAGGACAC
AATTCAGCTAAGGTTTCTGCTGCTGCATAACAAGGACCCT
CTTCCTTCCAAATTCCAATAACATGTTTCTCATTTCCTTC
TGAACCTTCACCAGCAGCACTTTAATGTTCACATGTTTAC
TAACAGTCAGTTTATGACAATATAGACATTCTCTGAGGTG
ATACAAACTTTCTCTACTGTGTGTCTCACTTCCTCCTGGC
CCTCACTGGCAGAATCTTTCAAATCAGTATTTCCAGTAGC
AGTCTGTTCAAAGCAATCTAGGCTTTGTCTATCGTGCTTC
TCAAAATTCTTCCAGCCCTATTACCCTATTCCAAAACTAT
TTCCATTTTTTTTTTTTTTTTTAAGAGATAGGGGTCTTGC
TATCCAGGCTGGACTCAAACTCCTGAGCTCAAGTGAGCCT
CCCACCTCAGCCTCCCAAGTACTTGGGACTACAGGTACAC
TTTTTGAGGCATTTTTACAGCAGCACCCCACTTCTAGATT
TTTAGGTATTTGTTGTAGCAACACCCCACTTCCAGATGCC
AAAACATATATTAGTTTCCTATGATTGCTGTAATAAATGT
CCATAAACGGAGTGGCTCAAAATAATACACACATATTCCC
TTACAGCTCTGGAGGTCAGAGGTCTGAAATCAGTTTCACT
GGGCTAAACCAGGGCCATGCTCATGTTGGAGGCTCTAGGG
AAAAAAATCTACATCCTTGCCATTTCCATTTTCTAGAGGA
TTTCTTTTCTTTCTTTTCTTTCCTTTCCTTTCTTTTCCTT
CCTTCCTTCCCTCCTTCCCTCCTTCCCTCCTTCCCTCCTT
CCCTCCTTCCTTCCTTCCTTCCCTTCCTTCCCTTCCTTCC
CTTCTTCCTTCCTTCCTTCCTTCTTTTCAAGATGGAGTTT
TGCTCTTGTTGCCCAGGCTGGAGAGCAGTGGCGCGATCTT
GGCTCACTGCAACCTCTGCCTCCCGGATTCAGGCAATTCT
CCTGCCTCAGCCTCCCTAGTAGCTGGGATTACAGGCATGT
GCCACCACGCCCAGCTAATTTTTGCATTTTTAGTAGAGAC
AGGGTTTCACCATATTGGTCAGTCTGGTCTCGAACTCCTG
ACCTCAGGTGTTCCACCTTCTCCAGCCTCCCAAAGTGCTG
GGATTACAGGCATGAGCCACTACGCCTGGACTTTTTTTTT
TTTTTTAAAGATGAAGTTTCCCTCTGTCTTCCAGGCTGGA
GTGCAATGGCACGATGTTGGCTCATGCAAACTCCGCCTCC
CAGGTTCAAGCGATTCTCCTGCCTCACCTCCCAAGCAGCC
TGGACTACAGGTGCCCACTACCATGCCCAGCTAATTTTTG
TATTTTTAGGTTTCCATGTTGGCCAGGTTGGTGTTGAACT
CCTGACCTCAGGTGATCCGCCCACCTCAGCATCCCAAAGT
GCTGGGTTTACAGGAATAAATTTTAATCTTACAGAGTATG
TTTTCTTATGACAACAATTGGTTCTTATTAAGTCAATACT
AGGATAACTAGAAAAGTCCCACATATTTGAAAATTAAACA
GTATCCATGGAACAAGAAGGGAACCACAAGGGAAATTAGA
AAATATTTCAAACTGGGTGAAAATCCAACATAGCAAATTT
AAGGGCTGCAGCTAAAGCAGTGCTTAGAGTAAAATTTATA
GCACTAAATGCTTACAGTATTATAAAAGAAGAACATTTTC
AAAATGATGATCCAAATCTCATCTCAAGAGCTAGAAAAGA
AAAGCAAATTAAACCCATAATAAGCAGCAGAAAGGAAATA
ATAAAGATAGAACAGAAGTTAGCACAATACGAACAATGAA
TTAAATCCAGAAGTTAGTTCTCTGAAAAGATTAATAAAGT
TGATAAACTCCAGTAAGACCGATTATGAAGAAAAAGAGAA
AATATCAATTATCAATATCAATGTGAAAGAGGGGATATCA
TCATATATCTTACAGACATCAAAAAGATAAAATATGAATA
TTATTATAATAGCATGCCATTAAACTCAGTAACCTAGATG
AAGTGAGAAAATTCCTTGAAAATACAAATCATCAAAACTG
ACACAAGAGTATTCAAAATCTAAATTGTCCCTTTTAATCA
GTGTTGCCTATTACAGATACTTCCTAATTTAAAACCTTCC
CACAGATAAAACTTCAGGCCCAGATGGTTCCACTGGTAAA
TTCTTCAAAACATTTAAGGACAAATTAATAATGCCAGTCT
TATACAACCTCTTTCAGAAAGTGAAGGAGGAGGAATAGTT
TCCAATTTCTTTGATGAGAACAGCAAAAAACTGTCTTGAA
ATCAAAATAGCACAAAGATGCCAGAAGAAAAGAAAATTAC
ATACCAGTATTCCTCATGAACATGGACATATCAATCTTTA
ACAAAATATTAGCAACTTGAATCCAGCAACATATAAAAAG
AACAATACCTCAAGTCCAAAAGGAGTTTATCCTAGGCGTA
CAAGGTTGATTTCATACTGGAAATCAATCAATATAATTAA
CTATGAATGGAATAATGAAAAAACATATGACCATCTCAGT
AGATGTAAGAAAAACATTTGACAAAATTCAATATTCATTC
ACAATAAAAATTCTCAGAAATGCAGGAATACAAGATAATT
TTCTTATTCTGATAAAGGCTATGTATCATACTTACTGGTG
AAATATTGAATGCTTTCCTCTTAGATTGGGGAAAATGCAA
GAATGTCTATTCTTACTCCTATTCAATATTGCCTGGCCAG
AACCTGATTTTAAGATTACTACAAGGCTGGGCACCATGGC
TCACGCCTGTAATCCCAGCACTTTGGGAGGCCAGGGCGAG
GGCGGGGGGATCACGAGGTCAGGAGATCGAGACCATCCTG
GCCAACCTTGTGAAACCTTGCCTCTACTAAAAATACAAAA
AATTAGCCAGGCGTGGTGGCACACACCTGCAGTACCAGCT
ACTTGGGAGGCTGAGGCAGGCTGAGGCAGGAGAATTGCTT
GAACCTGGGAGGTGGAGGTTGCAGTGAGCCAAGATCGTGC
CACTGCACTCCAGCCTGGGCCACAAAGTGAGACTCCGTCT
CAAAAGAAAAAAAAAAAAAAGAGAGTCCATAGATAGATGG
TCACTTGAGTTCTGACAACGATATCAAGATAATTCAACAG
GGAGAGGAAACCTCATTAACAAATGTGGATGGAACTACTG
AATCAATGTATGGGGGAAATAACCTTGCCCCCTATTTCAT
AAATCTAAATGCTAACACTATAAAGCTTCTAGAACAAATT
TAGATGGATATTCTCATAACTTTTGAATAGGACAAGTTTT
CTCTGAGCAGTCACAAAAAAAGCACTAAACATAAAAATGG
AAAAGTAGGCCAGGCATGGTGGCTCACACCTGTAATCCCA
GCACTTTGGGAGGCTGAGGTGGGTGGATTCCTTGAGGTCA
GGAGTTCGAGACCAGCCTGGCCGACATGGTAAAACTCCGT
CTCTACTAAAAAATACAAAAATCAGCTGGGTGTCGTGGTG
GGTGCCTGTAATCCCAGCTACTCAGGAGGCAAAGGCAGGA
GAATCACTTGAACTTAGGAGGCAGAGGTTGCAGTGAGCCA
GAATTGCACCATTGCACTCCGGCCTCGCAACAAAGCAAGA
TGAGACTCCATTTCAAAATAATAATAATAATTAAGAAAAA
AATTAACCCAGTATGGTGGCATGCACCTGTGGTCCAGGTA
CTCAGGAGGCAGAGGTAGGAGGATCTTTTGGGCCCAGTTG
TTCAAGGTTACAATGAGCTGTGATCACTGGTGACAGAGCG
AGATCCTGTCTCTAAAAAAAAAAAATATGTATAAAAGACA
GCCACAAAAGAGTATCTACTATATGGTTTCATTTATATGA
AGTTTAAAAACAGGCAAAATTAATCTACAAGATAGAAATC
AGAACAGTGGTTTCCTCTGGGGGGATAAAGATTAACTGTA
AAGGAATACTGGGAAACTTTCAGAATATATTTTGTCTGGG
TGGTGGTTATGTGGGTGTATACACTTATCCAAATACAAAT
GTATCTTGTATATTCAAGATACTGAAAGGAATGAGGCACA
TCCCCCATATATCTCCCAACTTCCTGAGTCCAGCACAAAC
ACATTCCTCCATATTTCTTTCAAACTTCAGGAAAACATCA
CCTGGGAGATCTCCAATAAGGAATGCTAAATGTATAATGT
TAACCAATTGTAATGCAGTAACCGAGAGAACTACCTTGTT
CCCTGTAACTTTACATATCCTGTTTACATCGGGTTATAAA
AAGCAAGCACTCGCATTGTTCGAGGCCCTCCTGTATGCTG
TGGAATGGAGGGACCAAGTTCGAACTTGTAGTAAAGATCC
TTGCCTCTTGGCTTTGACTCTGGACTCTGGTGGTCTTCTT
TGGGGAACAAACAGTCTGGGCATAACAATACATCTATGTG
TTTCACTGCATGTAAATTTTAATTTACTATATAATACATA
ATGCATAAGTATACAGGTGCATACTTATATTTGTGATGGA
CATTCCAACAACTGAAAAGTAAGTTCTACTTAAAGATGAA
AAACAAAACACAATACATTTAATTACATATTTTATCTCCT
CTTTTCTTGCCCATTGTAGACATAGAATATCTTAAATAAT
AGATTTTGAAAATGTTTATGTTGTCTTACCCTTGGTATTT
ACCTCTGTGTAATTGAAGCTTAAAGATATTTTGCCCAGTT
AGAAATTTGGAAAAAAGGCCAGGTGCAGTGGCTCACGCCT
GTCATCCCAGCACTTTGGGAAGCTGAGGCAGGTGGATCAC
CTGAGGTCAGGAGTTTGATACCAGCCTGGCCAACATTGTG
AAACACTGTCTCTACTAAAAATACAAAAGATTAGCTGGAA
CCTGTAATCCCAGCTACTCAGGAGGCTGAGGCAGGAGAAT
CGCTTGAACTTGGGAGGCAGAGGTTGCGGTGAGCCAAGAT
CGTGCCATTGCACTCCAGCCTGAGCAACAAGAGTGAGACT
CTGTCTCCAAAAAAAATATATATATATACACACACACACA
TATATATATATATATAAAATTCTGTATTTCTCTGTATTCC
ATCCAGAATTTGTTCGGAGGAGAGAAGGCCTGCTTCCAGT
CATACAGAGGAAAGGCTTTCTTTTCACATCCAAGTTCCTT
CCCTTGAGCTCCCTGCTCAGGTGACTGCTGCTTCTGGCCA
AGGGAAAAGAAGAGGTAGCAAAGCGTGAGACATCCCTTCT
TGGTGGGAGCTAGAGAGGGGGTCTATCTGCCCCCAGCAGA
GTACTTGTCCTGTTTCTGAACATGACTGTTTTTCTCTAAG
TGGCCTCATTTTCAGATTAATACAGCTTGAAATTGGCCTG
CTTCCTTGAAAAAAAAATTTCTTTTTGAGACAGGATCTGG
CTCTGTTGCCCAGGGTGGAGTGCGGTAGCACAATCATAGC
TCACTGTAGCCTCAACATTCTTGCTAAAGCGATCCTCCCA
CCTCCCAGCTCAGCCTCCTGAGTAGCTGGGACTACAGGTG
CATGCCACCACACCTGGCTAATTTTTTGATTTTTAAAATT
TTTTTGTAGAGATGAGGTCTGGAACTCCTGTCCCTCAAGT
GATCCTCCTGCCTCAGACTCCTAAAGCACTGAGATTATAA
GCATGAGCCACTGCACCCAGCCAGTTCCCTTGAAATTAAA
GTTCTTGAAATATTCAAAAGAAGGTAAAGCAGAAATAGTC
ACTTGAAAGAATAGGAAATTGCTCTCGCTGGAATAGTATA
ACCGTCCTGTGATACATATGAAGTGTTATACATTTGATAA
GTATTAACCTTGGGGGAAATGATTGTTGGATGATTGGCTT
TGGTCTCTGGTATCAGACATGTGGACTTGGGAGTAGTTGG
AAATCTATGCAATATGAAGTGTCTGACTTATGGGGTTAAG
TGTCAGCCTTGGTGGTACCTCTGCTTTATCCTCAAGCTAA
AGAACAGCTAGACTTGGCACAAGTTGAAGAGAATATTGGT
GTCTCAGAGTCTTCAAAGCCAGGCCTATATGACAATCCCT
GTCAGCAACAACATCATCTTCAAATTTAAAAAACTACCAG
GGTCAGGCACGGTGGCTCACTCCTATAATCCCAACACTTT
AGGAGGCCGAGGCAGGCAGATCACCTGAGATCAGGAGTTT
GAGACCAGCCTGAACAACATGGAGAAACCCCATCTCTACT
AAAAATACAAAAATTAGCTGGGCGCGGTGTCACATGCCTG
TAATCCCTGCTACTCAGGAGGCTGAGTCAAGAGAATCGCT
TGAACTTGGGAGGTGGAGGTTGTGGTGAGCCGAGATCGTG
TCATTGCACTCCAGCCTGAGCAACAAGAGAGAAACTTGGT
CTCAAAAAAAAAAAAAAGCCAGGCAGTTAGTCTTCTATAG
ATCTGCATAGCACTTATCTGAGGGTATTTAGAGCTGAGAA
ATCAGAATTATCTGGGCTTCGTAAATGCTGCAAAATGTAC
CACTCAGATAAAACTGAAACATCGTGACATGTAGCTACTT
GCCTTTTTTTTTTTTTTTTTTAAATGAGAAAGAGTCCTGC
TCTGTCACCCAGTCTAGAATGCAGTGACATAATCTCTGCT
CGCTGTGACCTCCGCCTCCTGGGTTAAAGTGATTCTCAAG
CCTCAGCCTCCCGAGTAGCTAGGATTACAGGCACTCACCA
CCACATCCAGCTAATTTTTGTAGTTTTTTTCTTTTTTTTT
AGTAGAGACAGGGCTTCACCATGTTGGCCAGGCTGATCTC
GAACTCCTAACCTCAACTGATCTGCCCTCTATTTAATCAC
CATGGAAACTCCTAACCTCAACTGATCTGCCCTCTATTTA
ATCACCATGGAAACTCCTAACCTCAACTGATCTGCCCTCT
ATTTAATCACCATGGAAGACACTGCCCAGTGCCTTTCTTA
GAACGCTTTTTGGATTTTTTTCTATTAAAATTGCCGTCAG
AGTCAGCATATGATCTACATGAGGGAAAGCAGCTCAGTTT
TCTTAATTCACAACACTTTATTCAGAGTTCTAAATAACTC
TTGGCTGTTTCAAAAAATCCAATCCACCCCAGAACAAAGA
TTTGCCACTAGTGAAGATATTAAAGAGAATGTGCTTTTGA
CATTTTTACCAGCAGCGTTGAAGATGTACATCAGTTGGTA
GTGACAAAGATTCTATGCTTGGCCAAATATTAGTCAGATT
TCTGAACCTTCTCCTAGGCCCATCTGTGCACCTTCTTGTA
AAATCCAGTTTTAACGAGATGCTAAATCAGCTTAGCCAGA
ACCCCCCCACCCTCCATATCCAATCTCTCTCAATATCTGG
TGGGATTCTTCATCCCCTGCTACCCGCCAGGTGATGTCTG
ATTGCCCTGGCTCATTTTCAGCCAGAATCCTGTTAGGTTG
CGGGTGGGAGGGATATTGTGAAATATATACAGTATTTGGT
CTTTATCTCTCTTTCCTAGCATACTACTCCTAAAATCCTT
GGAATTTCCAAAAAGTAAATGTCTTTTTGTGTGCTAATGA
GTTGACTAATGGCTGGCAGTCCCTAGGTAGCTTTAGGATG
GGGCTGGTCACCCATCCGAAAAGAGGGAGGAGTAGAGGGT
TGGGACTTTCAGCCCCACTCCCCAACCTCCTGGGACAGGG
GAGGGACTGAAGATTGAGTCCATCCCCTGTAGCCAATGAT
ATAACAATCATGCCTATGTAATGATGCCTCCATAGAACCC
CGGAAGGACAGAGCTGGGTGAGCTTCTGGATAACTGAACA
CATGGTTGTTCCCAGAGGTTGGCACATTCAGGGAGTGCAT
GGAAGCTCTGTGCCCTCCCATGTCCCTTACCCCATGCATC
GCTTCCATTGGTGTCCCAGGTTTCAGCACCAAATGTTACA
CACGTCCATGTGAAGAGACCACCAAAGAGCCTTTGTGTGA
GCAATAAAGCTTTTTAATCACCTGGGTGCAGGCAGACTGA
GTTTGAAAAAGGAGTCAGCAAAGGGAGACAAGGGTGGGGC
AGTTTTATAGGATTTGGGTAGGTAGTGGAAAATTACAGTT
AAAGGGGTTTTTTTCTTGCGGGCAGTGGCAGGGGTCACAA
GGTGCTCGGTGGGGAGCTCCTGAGACTCATTGTCCAGGAG
AAGGAATGTCACAAGGTCAATTGATCAGTTAGGGTGGGGC
AGGAACAAATCACAATGGTGGAATGTCATCAGTTAAAGCA
GGAATTGGCTATTTATATTTTTTGTGGTTCTTTAGTTGCT
TTAGGCATCTGGATGCAGTGACATAATCTCTGCTCGCTGT
GACCTCCGCCTCCTGGGTTAAAGTGATTCTCAAGCCTCAG
CCTCCCGAGTAGCTAGGATTACAGGCACTCACCACCACAT
CCAGCTAATTTTTGTAGTTTTTTCTTTTTTTAGTAGAGAC
AGGGCTTCACCATGTTGGCCAGGCTGATCTCGAACTCTAA
CCTCAACTGATCTGCCCTCTATTTAATCACCATGGAAACT
CCTAACCTCAACTGATCTGCCCTCTATTTAATCACCATGG
AAACTCCTAACCTCAACTGATCTGCCCTCTATTTAATCAC
CATGGAAGACACTGCCCAGTGCCTTTCTTAGAACGCTTTT
TGGATTTTTCTATTAAAATTGCCGTCAGAGTCAGCATATG
ATCTACATGAGGGAAAGCAGCTCAGTTTTCTTAATTCACA
ACACTTTATTCAGAGTTCTAAATAACTCTTGGCTGTTTCA
AAAAATCCAATCCACCCCAGAACAAAGATTTGCCACTAGT
GAAGATATTAAAGAGAATGTGCTTTTGACATTTTTACCAG
CAGCGTTGAAGATGTACATCAGTTGGTAGTGACAAAGATT
CTATGCTTGGCCAAATATTAGTCAGATTTCTGAACCTTCT
CCTAGGCCCATCTGTGCACCTTCTTGTAAAATCCAGTTTT
AACGAGATGCTAAATCAGCTTAGCCAGAACCCCCCCACCC
TCCATATCCAATCTCTCTCAATATCTGGTGGGATTCTTCA
TCCCCTGCTACCCGCCAGGTGATGTCTGATTGCCCTGGCT
CATTTTCAGCCAGAATCCTGTTAGGTTGCGGGTGGGAGGG
ATATTGTGAAATATATACAGTATTTGGTCTTTATCTCTCT
TTCCTAGCATACTACTCCTAAAATCCTTGGAATTTCCAAA
AGTAAATGTCTTTTGTGTGCTAATGAGTTGACTAATGGCT
GGCAGTCCCTAGGTAGCTTTAGGATGGGGCTGGTCACCCA
TCCGAAAAGAGGGAGGAGTAGAGGGTTGGGACTTTCAGCC
CCACTCCCCAACCTCCTGGGACAGGGAGGGACTGAAGATT
GAGTCCATCCCCTGTAGCCAATGATATAACAATCATGCCT
ATGTAATGATGCCTCCATAGAACCCCGGAAGGACAGAGCT
GGGTGAGCTTCTGGATAACTGAACACATGGTTGTTCCCAG
AGGTTGGCACATTCAGGGAGTGCATGGAAGCTCTGTGCCC
TCCCATGTCCCTTACCCCATGCATCGCTTCCATTGGTGTC
CCAGGTTTCAGCACCAAATGTTACACACGTCCATGTGAAG
AGACCACCAAAGAGCCTTTGTGTGAGCAATAAAGCTTTTT
AATCACCTGGGTGCAGGCAGACTGAGTTTGAAAAAGGAGT
CAGCAAAGGGAGACAAGGGTGGGGCAGAGTTATAGGATTT
GGGTAGGTAGTGGAAAATTACAGTTAAAGGGGTTTTTTTC
TTGCGGGCAGTGGCAGGGGTCACAAGGTGCTCGGTGGGGA
GCTCCTGAGACTCATTGTCCAGGAGAAGGAATGTCACAAG
GTCAATTGATCAGTTAGGGTGGGGCAGGAACAAATCACAA
TAGTGGAATGTCATCAGTTAAAGCAGGAATTGGCTATTTA
TATTTTTTTGTGGTTCTTTAGTTGCTTTAGGCAACTAAAG
ATGTATAAGTGCAGGTCACAGGGGTTATGATGGCTTAGCT
TGGGCTCAGAGGCCTGACATTCCTGTCTTATATTAATAAG
AAAAACAAAACAAAATAGTGTGAAGTGTTGGGGCAACGAA
AATATTTGGGGGTGGTTTGGAGAGATAATGGGCGATGTTT
CTCAGGGCTGCTTCAAGTGGGATTAGGGGCAGCATGGGAA
CCTACAGTGGGAGAGATTAAACTGAAGAAAGATTTTAGGG
TAAGGAGTGATATTGTGGGGTTGTTAGAATGAGCATTTGT
CATATAGAATGATTGGTGATGGCCTGGATGCCATTTTGTA
TGAATTGAGAAACTAAACGGAAGACACAAGGTCCAAATAA
GAGAAGGAGAAAAACAGGTATTTAAAGGACTAAGAATTGG
GAGGACCCAGGACATCCAATTACAGAGTGCCCAAGGGGGT
TCAGCATAATTATTTGCTTGGTTGGCAAGTTTTGGGGCTC
TATCCTCGAAATACAGTCATGTGGTTCAGGACTTGTGTTG
GGTGCTAAGTGAGAAGCCAGGTTGAAATTGGGCCCATGGG
TAATAGTTACTGTTGGAGTTTCACCAAAGAGTGAATAGAG
CTGGAGGAGTCGAGGGGCAGACAAATAAGTGTTAAAGGTG
TGAGGAGGATATTAATGCTTGAAGGTTGTGAGAACTGTAA
AGGGTAAGTGGAGCATATCCTGTGATTTTGAAGGCCTCTA
GAAGTATTAAAGTGGACATGAGGGCCAGCCCAGAACTGTG
AGGTCAAGTTGTTTTCATAGAAAGGCAACAGATCATGGGC
CTGTCTCCTGTGTGAAGATTCCAGCAGTACAGCCTTGTAT
TTCAGCTGTGTGTAAGGAAAAAGGATGGGACAAGTCAGTG
AGTGCTAGTGTGGGAGCTGTCTCCAGGGCGTTTTTGAGAG
AGCAAAAGGAAGAATAGGGAAAAAACTTAGGGTCTATGGG
ATCAGTTAAGTTACTCTTTGTGAGTTTGTAAAGTGGTTTG
GTTAGGATAGCAAAGCCTAGTATCCAAAGTCAGAAATACC
CAACAATGCCTAAGAAGGAAAGGAGTTGTTGTTTGGTGGT
GGGGATTGGGGTCTGGGAGATTAACTGAACACTGTCTGCA
GGAATGGTGCATGTATGTTGATGAAGGATTATACCGAGAT
AGGTAATGCTAGGGGAAGAAATTTGTGCCTTGGAGGGGGA
TACTCGGTATCCTTTTGAGTAGAGATGTTGAAGAAGCAGG
ATAGTGTCCTGCTGGGAAGATTGGTAAGAGGGACTGCAAA
GAAGAGGATCTTCAAAATATTGAATAATGTGGGAGGCAGA
CAGGTGAAAAGAAAGTAGATCATGAGAAAGGGCCTGGCCA
AAGTAGTGTGGGCTGTCCCCGCAGCCCTGGGGCAGAACAG
TCCAGGTGAGTTGTTGGGATTGGTGGGTGTCAGGGTCAGT
TCAAGTAAAGGCAAAAAGAGGCTGGGAGGAGGGATGCAAG
GGGATAGTAAAGAAGGCATCTTTGAGGTCGATAACAGAAT
ACTGAGTTGTGGAAGAGGGTATTGAAGATAGGAGGGTTAT
AGGTTTGGCACTATAGGATGGATGGGAAGGATGATTTGAT
TAATAAGGTGAAGATCCTGAACCAACTGTAAGACTTGTCT
GGTTTCTGGATGGGTAGGATAGGGAAGTGGTAAGGAGAAT
TTGTAGGCTTTAAGAAGCCATGTTGGCCGGGCGGTGGCTC
AAGCCTGTAATCCCAGCACTTTGGGAGGCCGAGACGGGCG
GATCACAAGGTCAGGAGATCGAGACCATCCTGGCTAACAC
GGCGAAACCCTGTCTCTACTAAAACACAAAAATTAGCCAG
GCGAGGTGGCGGTGCCTGTGGTCCCAGCTACCCGGGAGGC
TGAGGCAGGAGAATGGCGGAACCCGGGAGGCGGAGCTTGC
AGTGAGCTGAGATCTGGCCACTGCACTCCAGCCTGCCAGG
GATGGGATATTGGTACCTTTGAGTAGAGATGTTGAAGAAG
CAGGATAGTGTCCTGCTGGGAAGATTGGTAAGAGGGACTG
CAAAGAAGAGGATCTTCAAAATATTGAATAATGTGGGAGG
CAGACAGGTGAAAAGAAAGTAGATCATGAGAAAGGGCCTG
GCCAAAGTAGTGTGGGCTGTCCCCGCAGCCCTGGGGCAGA
ACAGTCCAGGTGAGTTGTTGGGATTGGTGGGTGTCAGGGT
CAGTTCAAGTAAAGGCAAAAAGAGGCTGGGAGGAGGGATG
CAAGGGGATAGTAAAGAAGGCATCTTTGAGGTCGATAACA
GAATACTGAGTTGTGGAAGAGGGTATTGAAGATAGGAGGG
TTATAGGTTTGGCACTATAGGATGGATGGGAAGGATGATT
TGATTAATAAGGTGAAGATCCTGAACCAACTGTAAGACTT
GTCTGGTTTCTGGATGGGTAGGATAGGGAAGTGGTAAGGA
GAATTTGTAGGCTTTAAGAAGCCATGTTGGCCGGGCGCGG
TGGCTCAAGCCTGTAATCCCAGCACTTTGGGAGGCCGAGA
CGGGCGGATCACAAGGTCAGGAGATCGAGACCATCCTGGC
TAACACGGCGAAACCCTGTCTCTACTAAAAACACAAAAAA
TTAGCCAGGCGAGGTGGCGGTGCCTGTGGTCCCAGCTACC
CGGGAGGCTGAGGCAGGAGAATGGCGGGAACCCGGGAGGC
GGAGCTTGCAGTGAGCTGAGATCTGGCCACTGCACTCCAG
CCTGGGCGACAGAGCGAGACTCCGTCTCAAAAAAAAAAAA
AGCCATGTTGTAACAGGTGGGTGATTACAGGCTTCAACCC
TTTTACAGTGTGCTGTGGGATGGGATGTTGGCATTGAGTG
GGGTAAGGGTGACTAGGTTTTAATGGGATGATAAGGGGTG
CATGATTGGTCACCAAGGAGGGAGTAGAGGTATCCCATAC
TTGTGGATCAAGGTGGGGAGACACAAGGGGAGGATGTGAA
GGAGGCTTTGAACTGGGGAAAAGGGTGGCAGTGAGGTATG
GCTGTAGCCCAGGAATAGTCAGGGAAGCAGATAATTTAGT
TAAAATGTCTCGACCTAATAAGGGAGCTGGGCAGGTGGGA
ATAACTAAAAAGGAGTGCACAAAAGAATGTTGTCCAAGTT
GGCACCAGAGTTGGGGAGTTTTAAGAGGTTTAGAAGCCTG
GGCATCAATACCCACAATAGTTATGGAGGCAAGGGAAACA
AGTCCTTGAAAATAAGGTAATGTGGAGTGGGTAGCCTCCA
TATCGATTAAGAAGGGGGCTGGCTTACCCTCCACTGTAAG
CGTTACCTCTGTAACGCTTCACTGTAAGCGAAGCCTCTGT
GATGGTCCAAGAGGCTTCCGAGGTGATTGGGCAGCGTCAG
TCTTCAGCCGCTGAGCCAAGAGATCTGGGAAGGAGTCAGA
GAGCCTTGCCAGAGTTCCAGGGGCTCTGGGAGTGGCTGCC
AGGCGAGTTGGACAGTCCAATTTTCAGTGGGATCCCGCAC
AGATGGGACATGGCTTAGGAGGAATCCCAGGCTGTGGGCA
TTCCTTGGCCCAGTGGCCAGATTTCTGGCACCTGAAGCAA
GATCCTGGGGGAGGAGGTCCTGGAGGAACACCTGGCCAAC
GTAGTTTAGGTGTTTTGAAGTTCTTGTGTGCTGGAGATGT
GGCTGGGGCTTCTCTCACAGCAGAGGCAAGTAATTGCAAC
TCTTCTCTATTATTGTACACCTTGAAGGCGAGGTTAATTG
AGTCCTGTTGTGGGGTTTGAGGGCCGGAATCTAATTTTTG
GAGCTTTTTCTAATGTTGGGAGCAGATTGGGTAATAAAAT
GCATATTGAGCCTTCCGGCCCCTCTGGGTCTAGGATGGTA
AAATGTCTGAGGGTTGTTGCCAAATGGGCCATGAACTGCA
CTGAGTTTTTATATTTGATGAAAAAGAGCCTAAACGCTAA
CTGATTTGGGAGAGGTCGGATAAAGAAAATGGAGCATTAA
CCTTGACTATGTCTTCAGCTCCAGCCATCTCTCTAAGAGG
AAATTGTTGGGCAGGTTGGTGAGGGCTAGCCATGAAATGA
AACTGTAAGCTGGACTGGGTATAAGGAGGGGAGGTGACAG
AAGGATTATAGGGTGAGGGAGCGGAGGCTGAGGAAGAACT
GGGACCTGGCTTGGCCTGGTGAGGAGCAGCCTGGGGAGGA
GGGGAGAGGTCAGATGGGTCCATAGAAGAGGATTCAGAGG
ACTCAGAGCTTGGGGTGGAGCCTGAAGGAAGAGATAGGAG
AGAAAGAAGAAAGATTTGGGACGAGTCGCATTGGGAACAG
AGACTAGGGAGGGACTGATGTGTAAAGAATCCCTGGACAT
CAGGTACCTCAGACCACTTGCCCATTTTATGACAAAAATT
ATCTAGATCTTATAGGATGGAGAAATTGAAAGTGTTGTTT
TCCGGCCACTTGGAACTATTCTTGAGTTTGTATTGGGGCC
AACCGGTATTACAGAAGAAAATAGGACATTTAGGTTTTAG
GTCAGATGTTAGCCAAAGGGGTTTTAGGTTTTTAAGAAAA
CAGGCTAAGGGAGAAGAAGGGGAAATGGAGTGTGGAAGTT
TGCCCATAGTGAAGGAGGTAAGTTTAAAGAGGAAGGTAGA
GACACGGAGAAGTGGGGTAGGTGGGGTGAGCAGCCCTGGG
CTATAATGTGGGTGAGTAGCCAAAGCAGGCATCCCCATAA
TTGACCTGCCACCAAGGGAGGCATCCCCGTGGAGATCAGA
CACCGATGGAATGTGGGTGAATGATCAAGGCAGGTGTCCC
CGCTATGATCAGACACCAAGGAAAGACTGTCTTCCCAAAT
CTGTGACCAACATCGGAGTTTTTGAGTTCATGGATAAATT
GTGTCTCCTTTGTCTCTACTAGAGAGGAAAAAGAACTGAA
ATTGGAAGGATAGGGAGATTGAAGGGTAGCAAGAGAGGCT
GGAGAAGAGAGTGAAGAGACCACTTACCCAATTTGAAATT
GGTGAGATGTTCCTTGGACTGGTCTGAGGACCGAAGGTCA
TAAGTGGATCTCCATGGAGTGAGGGCGAGGACAGGAGTCC
AGTCTCCCAAAGAGGGGGGAGTCCTCCTGTCCCGGGTTTT
GGCACCAAATGTTACATGTGTTTGTGTGAAGAGACCACCA
AACGGGCTTTGTGTGAGCAACAAGGCTGTTTATTTTCACC
TGGGTGCAAGTGGGCTGAGTCCAAAAAGAGAGTCAGCAAA
GGGAGACAGGGGTGGGGCAGTTTTATAGGATTTGGGTAGG
TAGTGGAAAATTGCAGTTAAAGGGGATTTTCTCTTGTGGG
CAGGGGCAGAGGTCACAAGGTGCTTGGTGGGGAGCTCCTG
AGACTCATTGTCCAGGAGAAGGAATGTCACAAGGTCGATT
GATCAGTTAGGGTGGGGCAGGAACAAATCACAATGGTGGA
ATGTCATCAGTTAAGGCAGGAACTGCCTATTTCACTTCTT
TTGTGGTTCTTCAGTTGCTTCAGGCCATCTGGATGTATAA
GTGCAGGTCACAGGGGTTATGATGGCTTAGCTTGGGCTCA
GAGGCCTGACAGTAATAAACCCATAAATGTAAGTATAATG
TTTCCCTGAGTTCTGTGAGCTGCTCCAGTAAATTAGTGGA
ACCTGAAGACAGAGCCACGGGAACCTCAGTTTATAGCTCA
ATTTAGAGCTGTTCATTGAAGGACAGGTTAAAGAACTTGG
GGCTTCCAATTGGCTTTGAAAGTGGGGGGCAGTCATGGAG
ACTGAGCCCTCACCCTGCAGGATCTGACACTATCCCAGGT
GGATAATGTCAGAATTGAATTGGAGAACACCCACACCCAG
TTGGAGGACCAAGTGGAGGTCCACTGCAGAATTGATTGTT
TGCTCGAGGTGTGGGGAAAATCCTCTCCACCTCTGGTGTC
AGAAGTGTGCTATGAGTGAGACTATAATGGGAGAAACTGA
GTTTGTTTATTTCTTTTTTTTTTTTTTTTGTATTTTTTTA
GTAGAGACGGGGTTTCACCGTGTTAGCCAGGATGGTCTCA
ATCTCCTGACCTTGTGATCCGCCTGTCTCAGCCTCCCAAA
GTGCTAGGATTACAGGCTTGAGCCACTGCGCCCGGCTGAG
TTTGTTTATTTCTATATTCTCAGAGTTGATTGAGCTAGGA
CCCCTTACCCCGATGTAATTTTACACCCACCCAGCCTTAC
CTTGCTCTTTGCCTATAGAGTCCCAGTTGCTTATGTTGTA
TTCCGAATTGAGCCCACTTCTATACTGAGGACCCCTTTCC
CCTACTGCAATGGTCCTAAATGAAATCTCTTTTTAACATG
TTAACTACCCGACTCTGGCATTTCCTTGACAGCAGCACTG
CCTGTGGAGGTTGCTCTGAGGGGGCTCCTTTTGTTTGAAC
ATAGGAGTCCTGCCAGGCTGTCATCACGGCAGCCTCCCTA
GTTCATGGCCCCATTGCCCATGAGCTAGGGATTTGTGACT
GGGACCACGCAAGACACTGGACACTAGATGTGAATGTTAC
TCACAGATTTCCCTGCTGCTGGAAAGTGAAAAACAAATGA
TGTCAAGCCTGTGTCTCCATTTCCACATTCTTTCTTCCAA
ATTTGTTTCCTCTCCTGCCTGTACCTGATGGTTTCAAGGA
TAAGTGGTGGTGACACTGTTCTTAGGGGTGGAAAGAACAA
CACATTTATCTCATTCATAGCTTCTTTCACCACAATTTTG
GAGCCTAAAAAAATAACCACTTTAGGCTGGGCACAGTGGC
TCACACCTGTAATTCCAGCACTTTGGGAGGCTGAGGCGGG
AGGATCACCTGAGGTCAGGAGTTCAAGACTAGCCTGACCA
ACGGTGAAACTCTGTCTCTACCAAGAAATATAAAAATTAG
CCAAGCATGGTGGCACATGACTGTAAGCCCAGCTACTCAG
GAGGCTTAGGCAGGAGGATTGCTTGAACCTGGGAGGCAGA
GGCTGCAGTGAGCATTGGAGTGGAGGTTGCACTCTGGCCT
GGGTAACAGAGTGAGACCTTGTCTCAAAACAACAACAACA
ACAACAACAACAACAAATAACGAATTTTCTGCCTGGATGA
TTCAGAACAGGAAGGGTGATTCACCTGGATCTTAGGGGAG
GACTGAGTTCCCTCCTTCTTTGAACCATCTTCCTTCTGTC
CCAACTTTCTCCTCTAGACCCCCAGTAACAATCCCTTCAG
AACAAAGTTCCTAAAATATTTATTTGCTTTTGCTTTCCTC
TCTCTGCCTGTCCCATCCTTCCTGACTTTGTCTGATAAGC
ATTCTTTCTTGTGTACTTTTATTTAAAATTGTTTTTGAAA
TTCCAAATGATTTCATGTTAATATAAAATACTTAAAAATA
TATATCCCCAAATGACTATAACTCCTATTGATGACATTTC
TAAATGTGCAGTACTCTCTGGTTACTAAATTATAGTCCCT
TTCTAGTCTATCTGTCCCTTTGCCTTTTGTTTTTTATTTT
ATTTATTTTAAATTTTTAACTGTGATAAAATATACATAAA
ATTTACTATCATAACCATTTTTAAGTGTACAGTTTTAATA
GTATTAAGGAAATTTACATTATTGTGCAACTATCACCACC
ATCCATCTCTAGAACTTTTTAAAGAAAATTATTAAACTTT
TTTTTTTTTTTAGATGGAGTTTTGCTCTTGTTGCCCAGGC
TAGAGTGCAATGGCATGATCTCAGCTCACCACAACCTCCA
CCTCTCGGGTTCAAGTGATTCTCCTGCCTCAGCCTCCCAA
GCAGCTGGGATTACAGGCATGTGCCACCACTCCCAGCTAA
TTTTTTGTATTTTTAGTAGTGACAAGGTTTCTCCACGTTG
GTCAGGCTGGTCTCAAACTCCTGACCTCAGGTGATCTGCC
TGCCTCAGCCTCCCAAAGTGCTGAGATTACAGGCATGAGC
CACTGTGCCCAGCCAAATTATTAAACTTTTTAGTGTCACA
ACGTTTTAAGGAACAGTTTTAGGTTCAGAGAAAAACTGGG
AGCAGAGTACAGAGTTCCCATGTACCCACTGTCCCTACAA
GTGCACGGATCCCCTGCTTGACATCTTCCACCAGAGTGCT
GCACTTGTTAATGATCAGTGAACCTACATTGATACATTAT
CACTGAAAGTTCTCCAGAACCTTTCATCTTGCAAAACTGG
AACTCCACCCCCATTAAACAGTAACTCCCATTCTCTTCCC
TCCAGTCCCTGGCAGCCACCATTCTGCTGTCTGTCTCTAT
GATTTTCATGACTGGGTATGTCATATAAGCGGGCTCACAC
AGTATTTGTCTTTTCATGTCTGACTTAAATTGCTTAGTGT
AATGTGTTCTTTTTTTTTTTTGAGACAGAGTCTCGCTCAG
TCGCCCAGGCTGGAGTGCAGTGGCACAATCTCAGCTCACT
GCAAACTCCGCCTCCTGGGTTCACGCCATTCTCCTGCCTC
AGCCTCCCAAGTTGCTGGGACTACAGGCGCCCGCTGACAC
GCCTGGCTAATTTTTTGCATTTTTTTTTAGTAGAGACGGG
GTTTCACCGTGTTAGCCAGGATGGTCTCGATCTCCTGACC
TCGTGATGTGCCCGCCTCAGCCTCCCGAAGTGCTGGGATT
ACAGGCACGAGCCACCACACTGGGCCAATGTGTTCTTAAG
GTTCATCGGTGTTGTAGTATTTGTCAGAATTTCCATCCTT
TTTTTTTTTTTTCACCATGTTAGCCAGGCTGGTCTTGAAC
TCCTGACCTCATGATCCACTCACCTTGGCCTCCCAAAGTG
TTGGGATTACAGGTGTAAACCACTAAACCACCATGCCCAG
CAGAATTTCCATCCTTTTCTTTTTTTTTTTTTTTTTTTTT
TGAGACAGAGTTTTGCTCTTGTCACCCAGGCTGGATGACA
AGATTTTGGCGCGATTTTGGCTCACCATAACCTCCACCTC
CAGGGTTCAAGCTATTCTTCTGCCTCAGCCTCCTGAGTAG
CTGGGATTACAGGCACCCGCCACCATGTCCAGCTAATTTT
TTGTATTTTTAGTAGAGACAAGGTTTCATTATGTTGGTCA
GGCTGGGCTCGAACTCCTGACCTCAGGCGATCCACCTGTC
TCAGCCTCCCAAAGTGCTGGGATTACAGGCATGAGCCACC
GTGCCTGGCTCAATTTCCATCCTTTTTAAGGGCGAATCAT
ATTCCTTTATGGGTATATACCACATTTTGGTGATCTATTG
TTCTGTTGAGGGACACTTGTGTTGTCTCTACCTTTTGGCT
ATTCAGAATGATGCTGCTATGAACAAAGGTGTACAACTAT
CTCTTCGAGACCGTGCTTTCAATTCTTGTAGTTATACACT
CAGAAGTGGAATTGGGGCTGGGCGCAGTGGCTCACACCTG
TAATCCCAGTGCTTTGGGAGGCCAAGGTGGGCAGATCACA
TGAGGTCAGGAGTTTGAGACCAGCCTGGCCAACATGGTGA
AACCCCATCTCTACTAAAATACAAAAATTAGCTGCGTGTG
GTGGTGGGTGCCTGTAATCCCACCTACTCAGGAGGCTGAG
GCAGGAGAATCATTTGAACATGGTAGGCGGAGGTTGCAGT
GAGCCAAGATTGTGCCACTGCACCCCAGCCTGGGCGACAC
AGCGACACTCTATCTCAAAAAAAAAAAAGGTGGAATTGCC
GAATTGAACGGTCATTCCATTTTAAATGTTTTGAGGAACT
GACATACTGCTTTCCACAGCAGCTGTACCATTCTACGTTT
CCATTAACAGTGGACAAGAGTTCCAATTTCTCCATCCTCA
CCAACACTTATTTTCTTTCTTCTTTCTCTCTCTCTCTCTC
TCTCTCTTTTGATAGTCGCCATCCTCATGGGTGTGAGGTA
GTATACACTTTTGCTTTTTAGCTTTTATTAAAAGCCTGGT
GTCTTTTGGCCACAATCCTTTTCTTTCAAAGCCTAAGTGG
GCACTTCAGTGTTCAGCTGTATATTTCCTTTCTTGAAATA
CGTACAGTAGGAGCATGTTTTCTGACGTAGGGAAAACTGA
GTTGATATCTTCAGGTGGGGGAACAATTAGCCAGCAGAGA
CATCTGCCCCCTCAGAGAGTGCCTGGAATGATTCAGCCAA
ACTTTCTGACTTGCAAGGGATCCTTTTCTCCTTTTAAGGC
TCCTGAGCACCCGTCCCAAAGTTGTATGTTCCCCCAGAGA
ACAGCCTTCCCAGATGGAATCTTGGTGCAGCTGTCAGAGG
TGCTTGGGTACCCTTCCAGGTTATATGTTATGTGCATGTG
GATTTAGTGATAGGGGCCTTGGTCTCACTGAGAAGTAATG
AGAAGGGTCTAAAGTCTGTGATGCTAGGCCAGGGGCAGTA
GCTCACGCCTGTAATCTCAGCACTTTAGAAGGCCAAGGAG
GGGCCGGGCCCAGTGGCTCAAGCCTGTAATCCCAGCACTT
TGGGAGGCCGAGATGGGCGGATCACAAGGTCAGGAGATCG
AGACCATCCTGGCTAACATGGTGAAACCCCGTCTCTACTA
AAAAATACAAAAAACTAGCCGGGCGAGGTGGCGAGCGCCT
GTAGTCCCAGCTACTCGGGAGGCTGAGGCAGGAGAATGGC
CTAAACCCGGGAGGCGGAGCTTGCAGTGAGCCGAGATCTG
GCCACTGCACTCCAGCCCGGGTGACAGAGCCAAACTCCCT
CTCAAAAAAAAAAAAGAAGGCCAAGGAGGGTGGGTCACCT
GAGGTCAAAAGTTTGAGACCAGCCTGGCCAACATGGTGAA
ATCCCATCTCTAATAAAAATACAAAAAATAGCCGGGCATG
GTGGTGCGTGCCTGTAATCCCAGCTACTAGGGAGGCTGAG
GCAGAAGAATCACTTGAACCCAGTAGGCAGACGTTGCAGT
TAGCTGAGATCGTGCCATTGCACTCCAGCCTGGGCGACAG
AGTGAGACCCCATCTCAGAAAATGAATAAATAAATAAGTA
AATAAAGAAATAAAAGTCGTCCGGGCGCAGTGGCTCACGC
CTGTAATCCCAGCACTTTGGGAGGCCAAGGCGAGTGGATC
ATGAGGTCAGGAGTTCAAGACCAGCCTGGCCAAGATGGTG
AAACCCCATCTCTACAAAAAATACAAAAATTAGCTGGGTG
TGGTGACAGGCGCTTGTAATCCCAGCTACTCAGGAGGCTA
AGGCAGAGAATTGCTTGAACCTGGGAGGTGGAGGTTGCAG
TGGGCCGAGATTGTGCCACTGCACTCCAGACTGGGTGACA
GAGCAAGACTGTCTCAAATAAATATATAAATAAAAATCTG
TGATTATAGAAGGTAATCATTATTACAACATTATACATTA
CATCAATGTATTCTACAATTACGTTGAAGTTCGTAAAACA
CAAGTGGCACAATTTTTCCTTTTGGAGTCTCAGTCAGGGG
TCTTGAGGCGGTGTCCCCAGGGGATCACCCTTTGGTTTCC
TTCTCAGAGTGGGCTCAGCCCCACGCCCGGTGCCTATGGC
CCGAGACCAGGACCGCGAAGCAGCTTCTCTCCCGCTAGAG
GGCGCTGAGCTCCTTGGTTCAGATCGTCTTCGGGACTCCA
GGGAGGCCTCTGGCTCTCTTCCGGTTTGACTGGGCCTCCC
AGGCTCTATTTTTAGGCCTCCTTGTTGGCCTTGGGCGTTC
AGACCTGGAGACCCCGCTGAATCACTGAACAGCATAGTCC
CTCACAGGATATGGGTGGTGACCCCTCAGGAGTCAGGGTC
CCTGTGAGGGTGAGATCACCATTCACAGGGCACCCAAGGA
CCCACGTAGGGGAGGTCGGGGGGAAGAAGGCCTTTTTCTC
ACGTTTCGAGATTCGTTCTCACACTCGTTCTCACACTTTG
TTCTCACATTTTTTTTCAAAAGGAAAATAAAAATTTAAAA
GAAAAATGCTAGGGGCCAAAGAAAAATGTATTCATCGACA
TTGCCTTCTCCTGTGGTACTTCCTGAAAAGCTGAAAATAG
TGTGGGAGGCGCAGGATTAGCCGGGCATGGTTATTAGCCA
TCCCTTCTGCTTCCTCGCTTGCTGGTGCGACCTCCTTGCA
GCGTTTGGGCTCTGCAAGCTTTCAGAGGCGCCAGTTCTGA
GAGCCGGCGCCCAGGCCCCACCCTCAGAGCTTCTCACCCC
GTAGAGCCGGGTGTGGCCCAAGAATCTGCCTTTTTGGCAA
GCACCTGGTTGGAGTCTCAGGCAGGTAATCCTCAAACCAC
ACTTGGAGGCACTTTCCATTGGGCTCATGTCCTCTGATGC
TGTTTGTTTACTTCTTAACAGTTCTCACAGAAATTTTACA
CTCCCAATAGGAAGCCTCCATGCAGGAATTCCACACTAAA
ATACTAAATAAAATGTAGTATTTTAGACGACCAGTTCCTT
CTCCTCTGTGGGAGTCCCTAGGCAGGCCCTATCCTGAGTT
CTGAAACATGGTGTCTTCAGCAACCCCCACCTCAGTTCTA
ACCCCTGCTTATCACTCCGGACCATCAGCCTCCTGCTTCT
GATGCTCCAGGGCTGCCCTGAGCCTGGCAGCCTTCTAAAT
TTCTTTCATTTATTGCACTGAGCTCTTGGAAGAAATCTTC
CCTCCTGCGATAGAGGCCCTTAAGTAAGAGTCTGGTTTCC
CTCTCTTTCCCTAGTATCAGGGTCTCACTTAACTCCAGCT
CCAAACTCACAAACACACAAATGCTGTGTAGCTGGAACAA
CTGTGGCTGTTCTCCAAGCATACCCAAGCAGCCAGACAGC
AGCTGATGTTCAGGCTTTGTCCAGTACCTCCTGCTTTGAT
GGTGCTGGGTAAACGCTGAGGTCACTGGGCCTGGCTGCTC
ATGCCTGTAAATCCCAGCATTTTGGGAGTCTGAGGCAGGA
GGATCGCTTGAGCCCAGGAGTTTGAGACCAGCCTGAGCAA
CATAGGGAGACCCCCATCTCTACAAAATAAGTAAATAATG
TAGCCAGGCATGGTGGTGCAGGCCTGTAGTTCCAGCTATT
TAGGAGGCTGAGCTGAGAGAATTGCTTGAGCCCAGGAGGT
TGAGGCTGCAGTGAGATGTGATTGCATCACTGCACTCCAG
GCTGGGTGACAGAGGGAAACCCTGTGTCCAAAAAAAAAGC
TGAGGTCAACAAATTTAGGAATCAGTCATTACCCCACCCA
TGTCTGGGACAGCTGAGAATAGAACATATTGAGGAAAAAT
CCACTTTGGAGGCCAGGTGCGGTGCCTCATGCCTGTAATC
TCAGCACTTTGGGAGGGCGAGGCAGGTGGATCACGAGGTT
AGGAGTTCAAGACCAGCCTGACCAAGATAGGGAAACCCTG
TCTCTACTAAAAATACAAAAACTAGCCAGACACGGTGCCA
GGCGCTTGTAATCCCAGCTACTTGGAAGACTGAGGCAGAA
GAATCGCTTGAACCCAGGAGGCAGAGGTTGCAGTGAGCCG
AGAACATGCCACTGCATTCCAGCCTGGGTGACAGAGCGAG
GCTCCATCTCAAAAAAAAAAAAAAAAAAAAGAATCCACTT
TGGAGAACCTGATGCAGTGATGACAGGTAATTGGGAGAGG
GGCTCCTGGTGCCTCTGAGACTGACACAAATGGTGTCTTT
AAGACACGCAGCTGCACAAACTACTGCATCTTCAGCTTGT
ATGAGAATGCATGCAGAAGTGGACATCTGATTTCCCATTT
CCTCCACTTCCCAGCTTTGATCACCTTCTTGCTCAATTTG
CATACTAATTACTAAGTCTCTGGTTAGCAACCTCTAGCTG
TCTGCCCTAGGTCTGCTGTCGAGCTCTCACATCAATTCTG
TCACCAGTTTGTAAGTTGAGCCCCCCATGACTCCACTATC
AGGGTCAGCCTCTTGGAAGTGCTACTCCTGAGCCTGTAGG
CTGAGAGGGCACCCCACCTGCCCCCACTCAAGTATCAACT
CCCCAGTGTGAATGGCAGCCATCAAAGAGAGCTGTCTGTC
AGCACAGAGAGGTCCAGGCTTATAGGAAGGGGGCTTACAA
GTTGGCCTGGCCCTAAAGAAGGTAGGCACCATGGCCCTGG
TTCCAGACCTCAGAATTGCATGCCGAGAAACTCTATTTTG
TCCATGGCTCAGTGATTCAGGGAGTCAAGAAGCTCACAAG
AGACTGATGCATAAAGCCATCATTAAAATGAGAAATAAGA
TCAGATATTTGTGTCTGCATGACCAACCCAACAGGCAGGG
GCAGGGCGTTGGGGGCTTTCCCTGGTGGTCATGGGCCAGA
ACAAGTATGGCGAGAGGTGGATTCCAGTGGAAATGGCATG
GCTCTCTGCCTGCATTCAGTCAGCCAATATTCAGCTGGAA
TCTTCTCCATGACTACACCAGTTATTAATGGCTGGCATCT
GTTCAAATTGGTCAGTGTCTTTGCCACATCAGACCAACAG
TTGTAATATCAGTTACATATTATGGCCATCACCTTTAACA
GTAGGTGCACATACACCTGCTGGAAGAGTCAGTTTTTAGT
AGGCTGACATCACTGTCTCTCCCCTAGACTGACTACACAA
TTCGTTATGTGAAGTCCTGATTAGATAAGTAAGCAACAAG
AGGAAGGGGCCCCAGGTGGGGAAGAACAATGAACAATCGT
TCTGAGAAACACAAATTGGAATCACAAACAATGGCCTGTT
CTGGGGGGCACAATGTCCTCATTCAGCACATAGCCCACTC
CAGCACAGCCCTATAAAACTTCTCTCCAGCTCCCCGCCCC
CACTTTTTGGCAGACAGACGCTTCTCTGCTATGCTGCCCA
CTGCAACCTTGCAAGATATTTTCATACTTCCTCTCATAAT
CCGCCTTTCTTTACCTATAACTGTCTTGGTAAATTCCTTT
ACCGCCTGCGACCATGGCCCCAGCTAGTCATACCTGTGCC
ATATTACACTTTAAGAGGCTCTGTTCATTGGCTAGCTACC
AGCACCTAGCACATAGTAGATCCTCAATGGCACAGATCAG
CATTCATGATGTTGCACTCAACCAACTGCTAATGCCTGGA
TGGACTCTGCCAGTTTGCCTCCATGCTTCCCTTTTCTGAG
CCTCCATGGTTGACTACTCTCTAAACTGTGACATTCTTTC
CTTGCATCTGCCAGACTCAGGTGACCTTGCTGGCTCAACA
ATGAATATTTTACTGAGCACTTATTATATATGCCAGGCTT
TGGGGATATGGCAGTAGATAAAACAGTCACAGTTCCTGCC
TGCTAAAGTCTTACATCTGAGGAAGGAGTTAGGCATTAAA
CACAGGAGATGAAGAGTGTGGATAGAGAAGGATCTAGGCT
GTGGGAGTATGTGGGAGAGGGATGGGGTGGTCTCCTGGAG
GAAGTGATGTTTTAGCTGAGAGATCAGTGAGTTGGGGGAA
GGGAAAGGAAAGGGGACAGGGGAGGTGAGAAGATGAGTAA
TTCAGGCAGAGCAAACAGCCTTTACAAAGACTCACATATG
GGAAAGAGTAGGTTGGGTTGGCGCAGCAGGAGCAGAAGAG
TTGGGCCAGGCCGGGCGCGGTGGCTCAAGCCTGTAATCCC
AGCACTTTGGGAGGCCGAGATGGGCGGATCACGAGGTCAG
GAGATCGAGACCATCCTGGCTAACACGGTGAAACCCCGTC
TCTACTAAGAAATACAAAAAATAGCCGGGCGAGGTGGCAG
CGCCTGTAGTCCCAGCTACTCGGGAGGCTGAGGCCGGAGA
ATGGCGTGAACCCGGGAGGCGGAGCTTGGAGTGAGCTGAG
ATCCGGCCACTGCACTCCAGCCTGGGCGACAGCGAGACTC
CGTCTCAAAAAAAAAAAAAAAAAAAAAAAAAAAGAAGAGT
TGGGCCAGAGATGAGATGAGGATTGGGGGCTTGGTGGCCA
GGGGAACTCACCTTGTATACCTCTAACTCTGGGCAGCAAA
ATTGTCCAGGGGCTCCTGCCACTTACCCCAAAGCCAGGCT
TCCCCCAGGGACAGAAATCCTTTGTCGCTAGCTTTGGCTC
AAGGATTCCATGGTGGTTTGCTGAACTTCCCTTAGACTTC
AGGGTAGGTAGACTATGTCTACCCTCCATTCTCACCTTCC
CATTCCTGTGGGGCCAGACCCACATCACAGTGGATGGGTC
TCCCAGACTCCTGCAGCTCCCTTCCACATTTCTGTCACAA
TTTCCCCAGATAAAACCCTTGCATGCGGACGTGGTGGCAC
ACACCTGTAGTCCCAGCTACCCAGGAGGCTAAGGCAGGAG
AATCGCTTGAACCCAGGAGGTGGAGGTTGCAGTGAGTCAA
GATCGTGCCACTGCCCTCCAGCCTGGGCAACAGAGCGTGA
CTCTGTCTCAAAAAACCAAACCAAACCAAAACAAAACAAA
ACAAAAAAAAAACCCTTGCAGGTTTAATCCTTAACTTTGT
GTCTTTTTCTGGGAGGATCTGAACTAACACAGGAGGCTTT
ACCCCAATGACTGTAAAGCCATTGAAGAGCTTTAAATGAG
GAAGTGACATGATTAGATTACATGTAAAGCTCAGTCTGGC
TTCTGGGTAGAGAATTTGACAGAGGGGACCAAAAGCGGGG
GCAGGAAGGCCCATTTGGAGGCTGTTACAGTGATCCAGGT
GAGACAGCTTGGACTAGGGTGTGGGAGAGATTTTAAGCTG
TGGTTGAATATGGGAGATACTTAGGAAGAAGAGATGGCAC
TTGGTGTTGGATTGAATGTGGAGTGTGAGGGAGGAGTTGA
GGATGATTCTAGGATCCTGGCTCATGCAACAAGAGGTCAA
AAGCTAGCAGTTGGGAGTTGTATCCAGCTCTGCTTAGGGA
AAAATGCAGAATCTGGCCCATAGAAAGGTGAGTTCTGTTG
TCAGTCAGGATGGCTCACTGTCCTCCATGCTACCTGGGTG
AAACACCCCTTGGCAACACCCACTGCCAAGTTCATGTTCA
TGTTCATGTTCACCAAACAGCGTTCTGATTGTTCATTTGG
CTACACAGGCGTTCAAACATCAGGCAGACCCTTCTGGAAA
GGAATAGTGCCTGATGAAAAGGAATAAATTAATTCATTGG
AATTCCAGTTTATCCGACAATGTCACAGGTGTCTAATGGT
TGCAAGCTAACATCTCCAAGTCTGCGATACTGGCAAAGAT
GAAGCCCGGACTCTGGTAAACTTGCCAGAGGAACTCTGGT
CTTAGGGCCTTTGTGTAGACAACCAGCTGGCCTTCCTTAG
AGACACACCATGGCAGGCTGACTAACGCCCCAAATATGTC
CACACCATCCACACCCTGAATCTCTGGAACCTGTGACCAT
GTTACCATAAAAGGGACTGTGCAGGTGTGATTGAGTCAAA
GACCTTGAGGTAAGGGGCTCATCCTGAATTATCTGGATGA
GGCCAGTGTAATCTCAAGGGTCCTTATAACAGGGAGGCAG
GAGGATCTGAGAGGTAATAGGAGATGTGATGACTGAAACA
AGAGGGGCCATGCAAGGAAGGGGCCAGGAGCCAAGGAATG
CAGATGGCCCCGAGGAGATGAAAAGACAAGGAAACATTCT
CCTAGAGCCTCCAGAAGGAATGCCATCTTGCCCACACCTT
GGATTTGGCCTAGCAAAACTGATTTTAAAATTCTGACCTC
CAGAACTACAAGAGAGTAAGTATGTGCTGTTCTAAGCTAC
TGAGTTTGTGATAAGTTGTTACATCAGCAGTAGGAAGCTA
ATACACTCCAGCTGCACCATCTCACCTTTTAAAAGACAAG
TAGCAGATTAAATATATATATGCCTATTTTTAGACCACAG
TAACTAAAATGAGGGAGTCATGTAGAATGAACATGTGTCA
TATTTGTGTATGCTTAATATCTTTTGAATAAATTCCTTTC
CTATTTTTAGGCACTTTCAGGCCAGACTGCGTTTCCCAGG
ATCTCTTGCAGCTAGGACACAAACATTTGACCTGGGCCCC
CAAAGTCATATGCACCTTAGTGAGAAGGCACCTGGAGGAT
TCCTCTCCTAGGGGCTCTGTGGAGCAGTCACTGAGATCTC
AGGGGCAGAGGTCCTGGCTGTGGTGTCCCATCTCAGTATC
TGAAGTGCACACCTGCACTCAGCAGTGGTGGGAGGATGAT
CTGGGTATTGTTCTAGGCTGCAGAGCCTCCAGGCCTGATT
TGCTGGCCTTTCTGGAAATCCTGTGAGCCACACAGTATCC
TTCTATGAATCTGTTTGCTACTTAATCTTGTACTGTGGAT
TCTTTCATTTGCCACCAAGAACTCACTGATGCATACCTTA
TGGCAAGGTTGTCCGTGTTAGCACTGGAAGGTGAAGCATT
TTGCCTTTCCAGACAGCCAGAATCGTTCTGCAAGATCAGG
AAATGGAAGCAAAGTGCACATTAGTTCCTAATTACAGCTG
CAGAGCATCCCAGCAACCACAGAACAGCTGGTGTTCTTTA
GTCCTGGAGTGGCCATGGAGGGGACCATGTCCAGAGAATA
AGTGAGAAATAAGTGACTATGGGGTTTCCAGGTGGGCTGC
AGGGCCCATATAGGAAAGGTGAGGGATGACTGGCACAGTT
TCCTCCATGCTACCTGGGTGAAACACCCTTGGCAACACCC
ACTGCCAAGTTCATGTTCATGTTCATGTTCACCAAACAGC
GTTCTGATTGTTCATTTGGCTACACAGGCGTTCAAACATC
AGGCAGACCCTTCTGGAAAGGAATAGTGCCTGATGAAAAG
GAATAAATTAATTCATTGGAATTCCAGTTTATCCGACAAT
GTCACAGGTGTCTAATGGTTGCAAGCTAACATCTCCAAGT
CTGCGATACTGGCAAAGATGAAGCCCGGACTCTGGTAAAC
TTGCCAGAGGAACTCTGGTCTTAGGGCCTTTGTGTAGACA
ACCAGCTGGCCTTCCTTAGAGACACACCATGGCAGGCTGA
CTAACGCCCCAAATATGTCCACACCATCCACACCCTGAAT
CTCTGGAACCTGTGACCATGTTACCATAAAAGGGACTGTG
CAGGTGTGATTGAGTCAAAGACCTTGAGGTAAGGGGCTCA
TCCTGAATTATCTGGATGAGGCCAGTGTAATCTCAAGGGT
CCTTATAACAGGGAGGCAGGAGGATCTGAGAGAGTAATAG
GAGATGTGATGACTGAAACAAGAGGGGCCATGCAAGGAAG
GGGCCAGGAGCCAAGGAATGCAGATGGCCCCGAGGAGATG
AAAAGACAAGGAAACATTCTCCTAGAGCCTCCAGAAGGAA
TGCCATCTTGCCCACACCTTGGATTTGGCCTAGCAAAACT
GATTTTAAAATTCTGACCTCCAGAACTACAAGAGAGTAAG
TATGTGCTGTTCTAAGCTACTGAGTTTGTGATAAGTTGTT
ACATCAGCAGTAGGAAGCTAATACACTCCAGCTGCACCAT
CTCACCTTTTTAAAAGACAAGTAGCAGATTAAATATATAT
ATGCCTATTATATTATATATAATATGTAACATATATATGC
CTATTTTTAGACCACAGTAACTAAAATGAGGGAGTCATGT
AGAATGAACATGTGTCATATTTGTGTATGCTTAATATCTT
TTGAATAAATTCCTTTCCTATTTTTAGGCACTTTCAGGCC
AGACTGCGTTTCCCAGGATCTCTTGCAGCTAGGACACAAA
CATTTGACCTGGGCCCCCCCAAAGTCATATGCACCTTAGT
GAGAAGGCACCTGGAGGATTCCTCTCCTAGGGGCTCTGTG
GAGCAGTCACTGAGATCTCAGGGGCAGAGGTCCTGGCTGT
GGTGTCCCATCTCAGTATCTGAAGTGCACACCTGCACTCA
GCAGTGGTGGGAGGATGATCTGGGTATTGTTCTAGGCTGC
AGAGCCTCCAGGCCTGATTTGCTGGCCTTTCTGGAAATCC
TGTGAGCCACACAGTATCCTTCTATGAATCTGTTTGCTAC
TTAATCTTGTACTGTGGATTCTTTCATTTGCCACCAAGAA
CTCTGACTGATGCATACCTTATGGCAAGGTTGTCCGTGTT
AGCACTGGAAGGTGAAGCATTTTGCCTTTCCAGACAGCCA
GAATCGTTCTGCAAGATCAGGAAATGGAAGCAAAAGTGCA
CATTAGTTCCTAATTACAGCTGCAGAGCATCCCAGCAACC
ACAGAACAGCTGGTGTTCTTTAGTCCTGGAGTGGCCATGG
AGGGGGACCATGTCCAGAGAATAAGTGAGAAATAAGTGAC
TATGGGGTTTCCAGGTGGGCTGCAGAAGGGCCCATATAGG
AAAGGTGAGGGATGACTGGCACAGTTTCCTCAGATGCAGG
TGAGGAAGGTTCTAGGAGCACTCTGTCAGAGCCATTTTCC
CCCAGGGATAGCCAGTTCCTATTTCAGTTTGGGGAGAGGT
GCCTGAAGTCCTCCTGACTTTCCTTTCTCTCCCCTCCCTT
CCCATCCCCTCCCTGGAGAAGTCTGGGCCAAGAAGGCTCA
CGCATGAGGAGCCAGATGTGAGCAGAGCCTTGACACACAG
CTGCTTCCAGGAGCTCGTGCTCAGCCTGGAACACTGTCAA
GGAGATGACAGATGTGCCTTCCTCCTTGGGTCAGCTTGAG
ATGAAGTCATCCTTTCCCTCTGGACTCTATCAGGATTAGC
CCTCGGTATTTCTGAGTCATTTGACAGTTTATAAGCACTT
TGGAAACCAGAAGTATCGTGTGAAAATCTCTGCAGATGAG
ATTTTTATCCTGGGCCTTTACTTTTGAGCATCCTCTTGAG
ACCCTGTACCAAGAACATTGACCAGAAAACTGAATGTTAT
TTTGAGGATTTTGAGAATTAAGAAGCATAAAAGAAGGAGA
AACACATTGGTGATGAATATGTTCAAGAGGCCATAGGGGT
TGCAGCTACTATAAAATCAAATCCGTGCCTCTTAAGTGCT
CCCACACCCTCAGGGGATGCTGTTTTTGAGTTTTCTTGGA
TCTTACAAGGGCCAAGTAAGATTGCCTAGTCTCACATACA
GCTTCCTTTGAAGAATGCTAATCCTATGAGGACTTTTCCT
TCCAAGATATTGTTAAGGAGGGGTTTTCTGATTACCATGG
CCTGAAATGGCCTTAGGCTAAAATATCCTAACCCAAAGGT
CTTTAGAAAGGGAAAAGTTAAGGCCTTGTTAATAATTTAT
AGTCTAGTGGTAATCAATATGTTAGTATTCAATCGGATTG
TTTTCAACACCCCTTCAGCAGAACAATTTCCCAAGAAATG
TGTGTCCATAGTTATGTTTTTATGGGGAGACAGGTAAGGA
CATTCATTGATGAGGAAATTAGGGAGAAACTGACCATTCA
CAGGGAGCCCTTTGTTGAGCAGAGCAAAGCTGGAAAGCTA
TCATGTTGAGGACCCGTCCTTCCTTCCTTGATGGTGTGTG
TGTTTTATCTATTACACTGGAAAACGTATCTCTACAGAGG
GTTTGCTCTGAGCATGACTCTACCAGTTGAAAGCTCAAGT
AGAATTCTGATAGAAACTAAGATTACTACCCAATGTAATA
TAAAACCAGTGGCCTGTGTTAATTGTGCTTTGCTGATATG
GCTGCAATAAATTGAATTCATTGCTGATGTGGATACAGTA
AGTTCTAACTGCATAGTAATTTCTGTTAAATGCTTGTTTC
CCAAGTGCATGTTCATTTAAAATAGAGTCTTTAAAGAGGA
TATCTTCAGCTCCAGGTCCAACTACTTGGTGTACATAATG
AACACGGGAGACCAAGGGCTGTCCTTCTCAACCAAGTGCT
CCCTGGGTGATGCCCTCTTGTCCCCACAGCCACTCTTCTC
TCCCATGGGAAGATCCCTGTCCCTTCTCATTTCTGCAGCA
AGTATATTGCTTTCCCAACATGGGCATTATTGGCCAGCTT
CTGTACTCCTCAAGAAAATATAAATATTATTATCTCTCCT
GCCTTCCCAAGACAGTTTCTTTCCCCAGAACTGAATTTCA
GAGCTCGGTAATCCCTAGCACTGTCTCCATGAGTCCAGAT
GGGATACACTTGACAGATAGAGCTGTACACCCCCTTCTAC
GTACCTCACTCCCTTAACACTTTTTTTTTTTTTTGGAGAT
GGAATTTCACTCTTGTCACCCAGGCTTGAGTATAATGGCC
GATCTCAACTCACTAAAACCTCTGCCTCTGGGGTTCAAAC
TGTTCTCCTGCCTCAGCCTTCTGAGTAGCTGGGATTACAG
GCACCTGCCACCACACCCAGCTAATTTTTGTGTTTGTAGT
ACAGACAGAGTTTTCACCATGTTGGCCAGGCTGGTCTCAA
ACTCCTGACCTCAGGTGATCTGCCTGCCTCAGCCTCCCAA
AGTTCTGGGATTACAGGCGTGAGCCACCACGACCTTGACA
CTTCTTGACACTGTTCAGACCCTACATAATGTACAGACTT
GACTGGGATTACTTGCTTTGCAGGTTCTTGACTCCTGAAG
CTAGAAAATCCCTGGAGACATCCGTAAAGGTCACCAATTA
GTTTTCTCCAATGCTGGCTCTAGTTTAATCCCAAATGGTC
TAACACAAGTGACCCACACATTTTTTGTTTGTGTCTGTTT
TGAGGTGACCCCATCTCTTCCCACACCCAAGGAAACAGGA
TGTAGCCACTCTTCGATAATCTATAAAATACCAAGAATAC
TAAAAATCACCTACTCAACATTCTGAAAATGATAGCAAAC
ATTTTGTAAATACAATTGCAGCAGGGGGACATGCTCACAT
TAACTGGCATCCTGCTTTGGAACTAACAAAACATCCCCTT
TAGCTCTTTGCTTCCTTTCCCTCCCCAAAGGAATTTGCTA
TTGTTTGTAAATATAGTATACTGCTAACACCAGCTTTATT
TAACTCCGCTTCAAATTTAGCCTTTCTGAAAATTCATACT
AGGTAGGTTTTACTTTTTTTGAAACAATTCCATTGAGGTA
GAATTTACATACAATAAATTGGACTAGTAGGGTTAGGCTC
AGGGCACTGTTTTACTTTTTGCTTTATTTTAAAAAATTTT
TGTGGGTACATGGTAGGTGTATATACTTATGGGATACATG
AGCTATTTTGGTACTGGCATGCAATGCATAATAATTAAAC
CATGGAAAATTGGGTATCCATCCCCTCAAGGATTTCTCCT
CTGTGTTACAAGCAATCCAATTATATTCTTTTAGTTATTT
TTTGAAATGTACAATTAAATTATTAACTGCAGTCTCCCTG
TTGTGCTATCAGATACTAGGTTTTAATTCATTCATTCATT
CTTTTTTTTTTTTTTTTGAGATGGAGTTTCACTCTTATTG
CCCAGGCTGGAGTGCAATGGCGTGATCTCGGCTCACCGCA
ACCTCCGCTTCCCAGATTCAAGCGATTCTCCTGCCTCAGC
CTCCCGAGAAGCTGGGATTACAGCGATTCTCCTGCCTCAG
CCTCCCGAGAAACTGGGATTACAGGCATGCACCACCATGC
TCGGCTAATTTTGTATTTTTAATAGAGACGGGGTTTCTCC
ATGTTGGTCAGGCTGGTCTTGAACTCCCAACCTCAGGTGA
TTCGCCCACCTCAGCCTTCCAAAGTGCTGGGATTATAGGC
ATGAGCCATCGCACCTGGCCTTAATGCATTCTTTCTGGTA
CCCATTTATTATCCCCATCTCTCCCCACCTTAGCCCCCAA
CACCCTTCCCAGCTTGTGGTCACCATCTTCTACTCTATGC
TCATGAGTTCAATTGTTTTGATTTTTAGATCCCACAAATA
AATGAGAACATTGAGCACTGTTTAAAGTGAACAGTTCACT
GAGTTTTGACAAATGTATATGCCTATGTAACCACCACCAT
ATTCAAGATATAGAATGTTTCTGTCACCCTAAAAAGTTAT
CTCATGCCTCTTTTCTATCAACTATCCACTCCACCCTCAA
CTCCAGGCAACTGCTGATCTGCTTTCTGTCATTATTGATT
CATTTTGATGGGCTTTCATTTTAAGGGGAATATACTGTAG
TCAATAAAATGGAGTTCTACTTGCTTCTGCTTGACACTCT
GCAAGGATCCACATGAGAAAATGTTAGCATTAAAAAGTAG
CAATTATATGTCATCTGAGCCATACAACATTGATCCTTTG
CTGAATTCTTTTCTTTCATTAGTGTGATAAATTGTTTTCA
AAGATGGTGCCAACAATTCCTCCCTCATTCTTCTCCTCCC
ATCAAGAGGTGGAGTCTGTCTCCCCTTTCCTTGAACCAGG
AGTGATTTTGTTACTTGATTTGACTGAAAGAATGAGAAAG
AAGGCCGGACGCGGTGGCTCTTGCCTGTAATCCCAACACT
TTGAGAGGCTGAGGCAGGTGAATCACTTGAACCTCGGAGT
TCATGGCAAAACCCTGTCTCTACAAAACAAAACCCAAAAC
ACAAATATTAGCCAGGCATCATGGCCTGTACCTGTAGTAC
CAGCTACTTGGGAGGCTGAGGTGGGAGAATTGCTAGAACC
CAAGAGGTGGAGGTTGCAGTGAGCCAAGATTGCACCACTG
TACTCCAGCCTGGGTGACAGAGTGAGACCCTATCTCAAAA
GAAAAAAAAAAAATGATGCTGTGCCAGTTCCAGGCTCGGG
CTTTACAAAACTTGAGAATGTCTATTTGGCCTATTGGGAT
TCAGCCACCATGTAAGTAAGCTCAAGACAGACTGCTAAAT
GATGAGAGACTCCATGGAGAGGGAGAGCTCAGCCAGCTCC
CTGCTCCTCAAGCCACCCCAGCTGAGGTGCCAGACATGTA
AGTGAAGCCATCTTGGGCATTCCATCTAAATTCCAACTAA
AGCTGCCAACTAAATGCAGCCACATGAGTGACCTTGAGCA
ACTCAATACAGAGCAGAAGAACTGCTCAGCTGAGCCCAGC
CAACCCCCAGAATTGTGAGAAATAATAAATCTTTGTTTTA
AGCCACTGAGTTTTGGGGTAGTTTGTTACATAGCGGTAGA
TAACTGAAGCTATCGGGAACGTTGATGGAGGGTAATGCCC
TCCTAGAAACACCTGAAACAAGATCAGCAGAGGGAAAGAA
CATGTGGCCTCCATAATACTATGAAGCAGTGACTGACCCT
TTGTGAAGTCCCAGAGGCAGGTCATTAAACCAGCTCCTCC
CAAAGGAAGCAGAACCCAGGATGCAGTCACAGCCAAGAGA
GGCTTTTTCAGGGGCTCTCAGGAACTGTGGGGAGTTGGCT
CAAGGGAAAAAAGGACTCTAGGTCCTCCTCTTTCTCTTTG
TGACTTTCAGAGGGAGAGTCTCACCCAGGTAGGAGGAGTC
ATAGCTTAGGGAGACCTAGGATGATTTAAGAGGTTAAGAG
CTTCTTAGAGCCACGCTCCTTAGGAAGACCCAGATGAGAA
ATGATTCAGGAATTCCCATGATCAAAGGCTGGCACAATCT
GTGGCCTGCAATAGCTACTCACAAAAGTGTTCGTTAAGTC
AATAAATTTCTGCTTGAGTTATCTGGGTATTCCACAGGCT
AATTGGATTTAGGGAATCCAAGACTGGTGCTGAGGTGTCC
ACCAGGCATGAACAATTCACTCTGACAATTCCTAGATCAT
CATGCACTCTGCAGACCAGAGAGAGGCATAGAAACCTTAA
TTTGAAGATTAATTATTTAGCCTGTTGTAGACTTAGCCTT
CACCTAGCATTTAACCATAGAGTGGGAGCAAGTTTGAGAC
ATTCGTATAAACCCATCATCACTTGCCCTTTCTTTCCTGG
CAGACTTGATCATCTTCAACCAAACCTCCAGGTCATGGAA
AAAGGATCTCTAGCAGCAGCTTATTTGAATTGAAGAGGAC
TCCTAATGGGGTATATGGAAATCATTGCTCTAGATGTTTG
AATAACCAGTTGGTAAAGCAAGGGGACCAGTATTTCCTGA
TAAATACAGGCAGTCTGCTGCTAGCTGAAGCTGTTTTGAA
TTGGATATGGTAACAAGAGCAACACCACTTCACCTCTGTC
TCTCCTGAATTATCCAGTAGTTGGTGAGCCCCTCAGAGGA
AGGAAGATGCAGGCAGGAGAACTTTTCTGGATCTGGGCCT
GAAGGATGCTTCTGCACCCCCAGCTTAATTTTTTTTTTTA
AGACAGGGTCTCACTCTGTCACCCAGGCTGGAGTGCAGTG
GTGTGATCTCGGCTCACTGCAATCCCTGTCTTCTGGGTTC
AAGTGATTCTCCAGAGTCAGCCTCCTGAGTAGCTGGGACT
ACAGGTGTGCACCACCAGGCCTGACTAATTTTTGCATTTT
TAGTAGAGACAGGGTTTCACCATGTTGGCCAGGCTGGTTT
TGAACTCCTGACTTCAAGTGATCCCCTTGCCTTGGCCTCC
CAAAGTGCTGGGATTACAGGCGTGAACCACCATGCCCCAC
CCCCAGCTTAATTTTTCAATGTTCGCTATGGTCATAGCAC
ATCCTCTGCATCTTCATTGTTCCCTGTGCATGCATTGAGG
TGAGTTTCCTTAGTGTCACCTGCAGAAAGCAGAGGAAGGA
GAAAGAGGTGGGAGTATGACAATCCCAGAAGTCTTCCTGC
AAGAAGGGCCACAGCTAAGTGACAAAGATAAGGAGGGGCA
GGGACAGGCCAGCAGTAAATGTGGAGCAGCGCCAAGTGCG
TGTCAAAAAGTCAGAGTTTTCACTTTCTAAATTGGTTTGT
GTCTTATTGAATAAATCAAAAGGACTTGACCCTGTGCTTA
TGTAAGATCTCTTAGTGGCATGCAAGCATTTAGAAATGCT
TGAAGTGCTGTACACATGAAAGGCGGAGTGACTTTGTTAT
TAGCTCCATCTGTAACTGGATGATGGCCACACCCTCTGGC
ATCTGACTGAGTAGGAAAAAGGCCCCAGGGTGTCCTGTGC
TGGGGACACCAGGTGACTGTACAGAGTCCACGCCAGCCAG
GAGATCCCAGCAGGTGTGAGGCTGATGGGAAATGCGCAAG
CTTGGACGGTTTTCCTGCCTGGATGGAGCGTCCGGCTTAG
TCACTCTTCCCTCTGCCTGGGGGAGTGAAGTCACAAGCTC
TCTGTTCTCACTGTCTTGCCAGCCCTTCTTTTCCCTCCCC
TCGGCCCTCTTGCCTTCTCTAGGACCACAGACTAATTGTA
ACTAGAACCCTAAACACACTTACTGTAAGAGACTTTCCCT
TATAAATGTAAGGTCTAAAAAAAGAGGGTCAAATGGCAAA
CAAACACCCTCAAAAGCAAAAAGCATCTACATTCTGCAAA
ACCAAGCTACTCTGAAGGATTTTTTTTTTCTTTTACAGAG
ACAGGATCTGTCGCCCAGGTTGGGGTGCAGTGGCTTGGTC
ATAGCTCACTGTAGCCTCAAACTCCTGGACTCAAGTGACT
CTCCTGACTCAGCCTCCCAAGTAGCTGGGATTATAGGCCC
ATGCCACCATGCCCAGCTAATTTTTTAGACAAAGTAAGGA
GTAGGATATAATCCAGGGTCAGGGCAGTTACAAAGAAATC
CCTACTTGTAGTGCTTTTGTAGGCTGATAAATGGTATTGA
TATTCTTAATAACTTTAAAATACAGATCTTGAGACATATT
TTTAAAATTATTTTTACATGTTATTATTAATATCTAGTGT
GTATGCCACCCCCACATCCTTTTTGGAAATAACCGAGGCC
ATATTAATAATAAATTCTCATGTTGATTTCAGGTGCTTTC
ACATACATTATTTCTTTGGTTTTCCCACAGCCTGTTGAGC
TGGCAGAGTCTGGACCATATCAGGGACAGCTGTCTTCTTG
GATTTGTCTGAATCTGTAAGCACAGTGTTGGAGCAGTCAC
CACCATCAAGGCAGTGGCAGAGTGGGTGTGTCTGTTCTGC
AGTGCAGGGGTCTTGAAGGCTTTCTTGGGTTTTGCTGATC
CTGTTATCCTGTTGGCAGATACTTTTTTTTTTTTTTGAGA
CAGAGTCTTGCTCTGTCACCCAGGCTGGAGTGCAGTGGTG
CAATCTGAGCTCACTACAACCTCCTTCTCCCAGGCTCAAG
CAATTCTCATGTGTTGGCACTTTCTGACAACGTGTTAAGG
ACAGTATTTTAATCTCTGTGGCGTGTCAGAATGCAGCCTT
ATTGGCTGTGAAGATTCCTTCAATCATTATAAAGGTGAAG
GTTACCTTTGGACTCTTCTAGTCACAAGATACAGAAACCT
GTTTAAATTGGCTCCAGTAAAAAGGGGACATTTATATCAG
GAGGTGCTAATGTCTCAAGAACCCAAGGGCAGAAAGCGTC
AGTAGTCTTGTGAGACACTGGAACTAGAACAAATGCACGT
GTCACACAGATGTCGCATTTCCACACCTGTGGGCAGAGAA
TGTGAGACTCTTCCACAACTAGGGCAAGACTGGGCCTGAT
GCTCAAAGCCGAGATCTAGTCAAACCTTGTTGGGATTGAT
TTACAAGGATTGCTCAGCATAACAGTGTAGATATTATTGA
CCTGTTCAGCCTAACAGTGTAGTCCCAACTCAAAAGGGGT
CAGGGAGACAGATTTCAAAGCCAGAAAAACCACTTTTATA
TTAATATATAAAAACTAAATTTGTGATAAAACATAACAAG
TGGGAAAGATTATTCAACAAATTGTGCCAATATCATGTAG
AAGTTCACATTAGTTAATACTCCAAAACAAGCTCCAAACT
AAAGGGTAAACATTTTTAAAAAGTATACCATAAAACCAAA
ATAAAATATAACTTAACATTATTTAAGGGTTTAATGAAAA
GAAGATAATGACTCCCAAGCCCAGAAACCACAGAGTAAAA
ATCAAAGAAACACTGAGCAAGTTTGACGTTTATCGAGTAC
TTTATTATAAACTGTCTCTATTTTTAAGTACTTTGCCCAC
ATTACCTAATGTATCTTCCAACCTTAAGAATATGGTATTA
TTATTCTCCTTTTTAAAGCTGAGTAAACTCAGGCACTGAG
AAGTTAAGTAACCTGCCCAAATCCCACAGTAAGTGGTAGA
GCCCTGCTTTATACTGGGACTGTCTGTCTCCCAAGCGGTG
CTCTGGCCCTCTATGCCCTACTGTCCCGTTATACAAATTC
AAATAGATTAAAAGGGCTAAGTTAATTCTATATGCATTTA
TCAAGCTGTCCCTAAGGGATGGCCACTCCAGACCATAAAG
AAATAAATGAACGGCCAGGTGCGGTGGCTCATGTCTGTAA
CCCCAACACTTTGGGAGGCCAAGGCAGGTGGACCACTTGA
GCCCAGGAGTTGGAAACCAGCCTGGGCAACATAGAGAAAC
CCTGTCTCTACAAAAAATAAAAAAATTAGCTGGGTATGGT
TTTATGCGCTTGTAGTCCCAGCTACTGGGGAGGCTGAGGT
GGGAGGATTGCTTGAACCTCGCGGGTGGAGGTTGCAGTGA
GCTGTGATCCTACCACTGCACTCCAGCCTGGGTGACAGAG
TGAGACCCCATCTCAAAAGAAAAAAAAAAAAAAAGGAGAG
AAAGAAAGGAAGGAAGGAAGGGAGGGAGGGAAGAGAGTTT
CTGATCCTAGCAGGTGCTACAAAGAAGAAAGGAGGCTGTG
TGATGAATGACGACCTGCCATGAATTGGGTGGTCAGGGAA
GGGTGGATGGGGGAGACTGGCTGGGAGATGGGATATATGG
AGTATGGAAAAGGAGGGATCACGAAGGGCTCCTGGGTTTT
TGGCAAAGGTGGATTATAGTGCCATTTACTAAGATAGGGA
AGACCAAAGAAAGGACAGCAGGTTTAGGGAGGAAAACCTG
GGGTTACATTTTGACATCTTAAATTTAAATGGCCCATTAG
ACATCCAAGTGAAGTGATAATACATGCAGAGCAAATATCA
CAAAGCAGTAACCTCAGATATATCTACAAAACCCACTGAA
CTCCCCACAGATGTGTGGTCAAAGGATGCGAACTTACGCT
TTAGGAAAGGGAAAATATAGTCAATAAATAAACATGGGAA
AATGTTCAGTCTCACTAGTAATCCAAGAAATGCAACTTGA
AACAGTGATGAGGGAGTACATTCATCCCATGGTAGCCGTG
GTGGATTGGTTCCAGGACCCCTCAGGGAAACCAAAATTCA
AGGATGCTCAAGTCTTTTACATAAAATGACATTGTATTTG
CACATCTTCCCATATACTTTAAGTCATTCAGATAACTTAT
AATAGCTAATATAATAAAAATGCTATTTAAATAGTTGTTA
TACTAGATTGTTTTAAAATTTTGTATTATTTTTATGGACA
TATTGTTATTTTTTATTGTTCTTTTCCCAAATATTTTCAG
TCTCTGGCTGGTTGAATCTATGGATGTGCAACCCCTGGAA
ACAGAGGGCAGACCGTATATATTTAACTACTGAGTTGGAA
AAATATTCAACAAATAATAACACTAGCAGAGTCAGGGTGA
AACTGGTGCTCTCACATGTTGATGGTGACATTATACAGTG
GTGCAAATACTTGAGAAGGTAATTTGGCAAGAGTCATAAA
GATTCTTAAATTCTTTGACCAAATTTTTTCACTTTGGGGA
TTCTATCTTAAGGGAAAGCTGCCAAGAGCCCATGGTATTT
ATCATGAAGATATTAATAGTGAAAATTCAAAAAACAAAAA
GTAGGGGAATGGTTGTATAAATTATGGTAAACCTTCTCCA
TTCCAGTGTGGTGAAGCCATTGTCTATGTTGGTGGCTTTC
CTTCAAGTAACTAACAGAGTGAGAGAAAGTTCCAGCCTCC
TGGCAGCTAAGTTGATCCCAATGGAAGCTGAAGAGACCAG
GAAGGCCAAAGCCTGTCACAGGCCTCTTGTGGGGCCTAGG
CCTGGGTCAGGGAAGGCTTCAGGCTGGTCCCTACAGCCTG
GGGCACCTGCAGAGATGGGGCACTGGAGCTCCAGGGATTG
GCTGGTGTCTCTGAGATGCTCTCTTAGTCCATTCCCACAC
TACTGTAAAGAAATATTTGAGACTGAGTAATTTATAAGAA
AAGGTTGAATTGGCTCATGGTTCTGCAGGCTATACAGGAA
GCATGGCGGCTTTTGCTTGGGAGGAGGCCTCAGGGAGCTT
CCAGTCATGGTGGAAGGCAAATGGGGAGCAGGCACATCAC
AACTGGAGAAGGAGAAGAGAGAGGTGGGGTAGGTGCCACA
TACTTTTAAATGACCAGATCTCACGAGAATTCACCTATCA
TGAGAATAGCACCAAAGGGGAAATCCACCCCAATGATCCA
ATCGCCTCCCACAAGGCCTCACTTCCAACATCGGGGATTA
CAATTTGACATGTGATATGGGCAGGGACACAGACCCAAAC
CATATCAGATGCCCAGAAGGCAAGTGGGCTAAGAACCCAG
TGCCTGGAGGCCTGTGCCCCATTTCCACTTTACGTTATGA
AATTTCCAACAACAGCCGGCACAGCTGCACTGACCTTTCC
CTGAGCTGGAGATGGAGCCCAGTGACCCTGTGCTGCCCGG
AGAGGGATGTTGGGGAACTGGTCAGCTGATGGGAAGCTGA
TGTCCACCCAAGTTACCCCATCACATTCTGCATTTCTCAC
ACCGTCCTCCACTTGGCATGGGGTTTGTCTTAAAGGCACC
TGAAATCACAAGCAAAGTGGGTCAAGGTCATTGCCCTTTT
CGGCTACTCAGTAAGCTATTCAAATGTGTGGTGTTCAGCA
CAACGTCACACCACCAAGCTGCTGCCACCAGTTACCAGGC
AATTTTTGTGGTGACTGCTAAAGCCGGCTTGGAATGCATT
CTCCAGTCTTTAGTGGTTAGCTGGAAATCAGCAGTCTGCT
GATTTTACGGGATTTAGGGGTATTTTATGGGAATCAAATG
ACCTCCCCGTTTTTCCATTTGTGTAAGCAGGTGAAAACTC
AGTCCCCACCTCCTGGGGAGCCTTTGTTCAGCCTCATGAC
CCCTCTGAGCTGCTGTGGCCAAGAGCCCTTCAAAAATGAC
CCGAGGAAGTAAAACCAACCAGGGAATGTGGCCAGGAGAA
TCAGAGGAGGCTCAGAGAAACACTCCCGTCATACCATAGA
AAATCAGGAATCCGGAATCATTTCACGCTCCTTCCCGTGA
CTCCCTTGCAGAGACTACTGCGTCCAAGTCAAACAGCACT
TGGGAGCCTCCCTGCACCCTGAGCTGGGCCTGGGTTGCAT
CCCAGGGGCAGCAGCACCACTTGCCAAACATGAATGACTA
CAGATGGAGCTGCTGATGGACCAGTGGAGGCCACGGCAGG
AGCTGGCAGGAAAGTTCCAGGGCAAGTGCAAGCATCCTCT
GCACTCTAACACACCACCACTGCTCCTGCCATATACCTGC
ACCCCGTGCCAGGCATGATGCCAACACCAGGACCCTGCCT
TAAAGCACAAGGAAGTCTCAGATTGCCTCATAAGAATGTC
CACAGTGGAAATTCTGAATACTTGGTGTATTGCTTTCCTC
AGTTCCCAGCTCACTCAAACACTCAGGCTGCAGAGACCTC
TTTAGAGCTGCCAATCACTGCTGCCATGCCCACTGCCCTG
CTAAGGAGATCTGCCCCAAACCCCTCCTAAATGAATCCAG
GGGGTCGAACCAGGCAGAGCATCTTACCTGAGGCCATCGA
CTGTTGGTGTGAGAAAGGTTGATTAGATTTCTCTCTTGGT
TCATTCTAAATGGGAAACTGAGGGACCAAAAGATGGTATT
GCCAAAGCAGAGAATCAGTTAAGAGGGAATAGAAAGTATG
GGTAAAGCAAGCTGGCTGGAGAGAGAACAGGGCAGATGAG
CAGGGAGAGGCTGGGGTTCCAAGAAGTGATTGCAGGAACT
TGAGGGGGCCAGCGGAGAAAGAGAAAGAGATGAGACAGTG
TGGTCTGGATGGATTTCTGTCTTTTTGAAGCTGAGCTATG
CAGATCTTCCGTTGCTTCGATTCCCATGAAATGTCCCTAC
AGTGGTTCCCTGTTTACTGGAATGGATCATGCTTAGGCAG
GACTTTGTTCCCAACGGCCACCCACTCATGGGGTTCAGAA
CACATCTCAGTCCCTCTCCTGAGTCCCCATAGAGGCCTTC
CCAGCACCTCTCCCTTGCCTACACCATCTGGAGAGCCAGG
GTGGGCTTTTCCTGTTTGTTTGTGGTTCCGACTCTTCCTC
ACCTTGTATCAGGAGGGCATCAGCCTTCGAAGCCCTGTGG
AAGCCCATAGGCACACAGCTAGACTGCTGCTCACATAGCG
CATGCTGGCTGCACCCCCTCTTCCCACAGAGGACCCTCAT
GAACTGCACAGAGGCAGCCGCACAGAGCCTTATGGCGCTA
TAGGGTCAGCAGAGGGACTCTGAACGTCCAGAGCCTCCTG
AGGCTCATGCAAAGGACCCCACCCCTGGAGCCAGGCTCTG
CGAGGGCAGAGTCCAGGGGTCCAAGAAGAGTCTGTAGAAA
GGACACAAGTGTCTCCTTAGGAAGCTGAAGGCAGCACCTG
GCTCCCAGCCTCGGCAGAGATCAGCCAGCAGGGAGAAGAA
CTCTTTCTTGGAAGCCCTCTGGAGTGACCACTGTCCTAAA
ACTTTACCCTGGGCTGTCTGCCAAGGCTCCAGACAAGGGA
ATCCCCAGTGACAGACTCTTTCTGCCGGGCAGCTGGGTCT
GATGCATCCCGGGGCTCTTTGAGAGTGCCATCCCGGGAGC
ATCCCCATGGGCAGGTCTGACTTATTGCCTCAGACCCCAG
AAGCAGGAAACCAGTGCTTCCCATTACCTCACTCCTGTTC
TCTCTCAGGTGCTTGACTGCCCACTGGGCTTTCTCCAAGG
TTGAAAGCCCCACAGCCATACTGATACCCCTGCCGAAAAC
CACAGCTGAGTCCTCAGCCTCACTTGACAAGCCCAGGTCA
TCCGGGGGCTTGGTTGGGCTATTTTTGCCTGGGTTGGTCT
GGATTCCAGGCTGTGCCAGAATCGCTGCAGGAGAAAGGCT
GTTGATAACACAGACCTCCTACTCTGAGCCCAGACTTGGT
GAAGCAGAATCTCCAGACGTGGAGCCTAGTATCTGGGTTT
TTCAACGCTCCCCAGGTGATTCAGTTGCACAGCCAGGGAT
GGAGCTCCTGACCTAGGCCAGGCCCCTCTATTCCAAGTGT
GGAAATAGGCCAAGGGAGGTGAGCGGTCTTATGGCCACTC
AAGCTTTTAATAGTGTGAGCGGCCAAGGGCTTTTCTTTCC
AAACAAGGCAAATCCCCAAACAAGACTCTTTCAATGCAAT
TGTGTGGGTATAATGCCTCCTGTGCTCATCGGGGCTCACA
GGTGGGGAGAGAGGAAATGGACAAAGTGACATTTATTTAG
CACTCACTAGGAGTTGGGCCCTGGACACACCCCCTTTATC
CACAGTGTTACGGAGATATACATTACATGGACGTAATAAT
AAATTTTTTAATTGAGCAAAAGGGAGACGGAAAGGACACA
GCTTAGAATTTCCGTTCCTGGCTAATCGGGCAAATTATTG
TTGCTGGCTCTTGAGCTGGCTATTAGAGCATCCCTGCTCC
CCTCCCTAAGGCCTATAACAATAGGAAATCAATATACACA
GATCTTCAGCATTCACAGGCAGGACAATGAGTTTATTCTA
CTCCCAACCCACACAAGGATCAACAAATAAGACGAAGCTG
GGGAACCCTTCCTAAACACTCAAGGGCAGACCCAGATCTG
TTTTGCTCACCCCATGTGTATTCCCAGATCTGAGTGCAGT
ATCTGACATATACTGGTGCTCACCAAATATCTGTCAAACA
AATCAAACTTCAGGCTTTTCACGGCTTCTATTAACCAAGC
TTTGTTGGTCTCTTGTATGTGGCAAAGTTCAGTGATCCTT
CTGGCCTCTGGAATGAAGGGGTGTTCTGTAAGGCATGAGC
AATACCTGCTTCTAGAGCCTTGCAGAATTGCTTTCCCTTT
TACTTAGTCATGACAGCTCCTTCATCCTTCTGCGCTGCTG
TGTCTCCCATTCCAGTGAATGGAACCTTCATCCATTCAGG
TTCCCAAGCCAGGAGTATCAGGCCTCCTCCCACACGGTGA
CTTCACTCACTGTACCCAACCAGTTCTACCTCTTCAACAG
GCCTCTCTTAGTTTTCCTGTTCTGTCGGTGGGCCTCAAGT
CCTTCTCCATTCCTCCCTCAAATGATTCTCCCTCTCCTCA
CTTCCTCCCAAAGAGCAAGTATGGTGGTCCGATGGGTTGG
TTTCCCGGCTACCATTCCTTGTGGGCTCTAATGGAGCAGG
TGCGTTTATCCACTCTCCAGCTTCTGAGGCTGCCCTGAGG
CCTTTCCTGTGTTGAGGCTTACCCCTTTAATTTGGGAGTT
GGACTTAGGGGCAATGAAATGCATCAATCTCAAGCCTACG
CCAAAGCATATTGCACATAGTTCAACCCAGTTTAATAAAG
GTTGGAGTTTGGGGCAAAGTACCAGATAATGTTAAATTTA
GGGTGTGAGGGGGAAAAATAAATGACATGCTTGTTTTTAT
CATCCAACTTCGTAACCAGTTAAGAGACAAAAAAGGAGAA
ATAAGGCATATGGATATCAAATTGTCATTTTGCTATAGAT
AAAGCTGGTGTTAGAAAATGTGGCTTATACTGAGAGCAAG
CAGATTTCTTCCCACGGTCAGCTCTGGACCAGGGCAGCCT
CTGGACTGGGAAACTGGGAGATCCAGCTCCCGTAAAACTG
GAAGCATGGAGTAGCAGGCCGTGTGCTGTTGACCCTGGGA
GTCTGTGGAGGAGTGGAGGGAGACCAGGGTATCGCACTCC
TTGATATCCTGACACTTGCAAGGAAACACAAGGAGAGGGG
AGTTCATGTGACAACTGAACAAAAGCAGCATTTTCTTTTC
CTTGCTCTGCCTCTGTTCCCTGGATATTTCCTGAGGAGCT
TTGTGGGTAAGCAGGTGGTTGGGCTGAGGCATGATTTGAC
ACTTTGGGTTCTCTATGTGATAACTTCGTGACAGGACCCT
GACCCATTGGCACCCCAACCTTTCCATCCCTCAAACTGCT
GCAGAATTGCAGGCCTTTCCAGGCGCAGTGGCTCATATCT
ATAATCCCAGCACTTGGGGAGCTGAGGTAGGCAGATCACT
TGAGGTCAGGAGTTCAAGACCAGCCTGGCTAATATGGTGA
AACCTTATCTCTACTTAAAAAAATATAAAAATTAGTTGGG
CATTGTGGCATGCACCTGTTGTCCCAAGCTAATCAAGAGG
CTGAGGCAGGAGAATTGCTTGAACCTAGGAGGCAGAGGTT
GCAGTGAGCCAAGATCATGCCATCGCACCCCAGCCTGGGT
GACAGAGCAAGACCCTATCTGGGGAAAAAAAAAAAAAAAG
ATTCACAGGCCTTTGTCACCAACTTCCATCCAGGTTACGC
CACTGGTCTTCCACTGGTGTCTGCAAGGCCAGTTTCCCCC
TCAGAACCTACCACCCACACACACCCAGGGTGATATTTGT
GAAAATATACATCTGACCAGGTGATCCTGCTCCTCAAACC
CTGAGTACACTCTTCATTGGTTACATAATTAAGTTCTGAT
TAGCGTGCCTGTGCCGGGTAAGAGCTCAGACCTTCTGGTG
GAGGGGACAATGTGAAGACAGTGTCATTTCTGGTTGCCAA
GACTGACATTTCCTCAATCTGAGTCGTCTGAAAATGTCAC
TCAAAAAATTGTGCTAAAGTTTATCTAAGCTCACATGAAG
ACTGAAGCTCTCAGATGCCTTAGCTCAGCGTCAACCCTGA
AACCCAAATGTGTAATACCCATCTTTCAATGTCTGGATAT
CAGACCTGGTGTAAGCAAAATATTTAGATAATCAATGCAT
CTTCCCATTTCCATCTGTACCTTTGGAGCCTAGAGTCTCT
GATTTAACTCCTCCCGTAAGAAGCTATGAGAAGGTTGAAA
TCTGATAATGAATAGTTGTCAGCTCCGACCCCGGTCTCTC
TGGTCCCATAGGGACCCCATACTCTTTAGGATGAAACAAA
AACTCAATGTAGAGTGTTTTTGTGCTAGCTGCCACCATAT
GTGATCCCCGACCACCATGTCACAGATGAGATCTGCCACC
CACAAAGGCAGAACTTCAACTGCGTTTCCACCCTACTGTG
TGCCCTTACCCCCACACAGCGAGAAGAGACAGGGGACATG
GATTTCCATCTGCCTGCCTTAAGCACCTCACTGGCCCATG
CACAGTGCAGACACAGCTGCGGCACTGCTCTTATCTGCCT
TCTGCAGATGCTCAGTTCAGCTCTCTCCTGAGCACCCTTG
TGGGGTGACACTCAATCACCTCCTGCATCTCCCAGCCCCC
ATGACTGGGGCGTCCAGAGGTCACCATTGTCCTCCAACCA
ATCTTCCCTGAATGTGGAACTCAACCCGAGAAGTGTAAAG
TAAACTGTTTTTTGATGACAGATGGCTCTGGGGTAGAAAA
TAAAAGCAAGAAAAGAATAATGATACTAGTCATTCCAACT
TTTTTTCCCTTTAAGGCAATTGTCATACATAAAACAGAAG
GAAGCAAGATTTTGCCACCAGATATATTTTCCCAGAATAC
TTCAACAGTGGCTCTGTTGAGTTTTCAAGGTCTGGTCTGG
ATGATCTAGACACTTACACAATCAAGCATGAGAAAGAGAC
CCCAGCCCGGACCCCTGGAGTCCCCTCCGCTTCCTGTGGG
GATGCCCTGAGATGGGACTCGGCTCCTCCAGAAACGGCAG
GGGGCCAGCAGCTGCTTCTGTCAGCAGGAAGTGCCACCTG
AAAGGGCTGAAGGCCATTGGCACTCACCTTTGATGGGCAT
GGGACGGTCGTTAGTCTCACCCTGGAGCCCCTTCCCAAGG
TTACTTTGGATCTCTGGGAAGAGCAGCTGAGGTCCCAGGT
GAGAAGCTGGGCCTGGGCAGATGCTGGTACTCCTCACACA
GGTGAGAAGCAGCCTGCCAGCAGAGGGACAGACCTGGTTC
CAAAACTCTGTACTACCTTAGCCTCCCAAGTAGCTGGGAC
CACAGGTATGCACCATCATCCCTGGAGATACATATATATG
TATTTCATTTGTTTTTATTTTTATTTTTAGAGACAGGGTC
TTGCTATGTTGCCCAGGCTAATCTGGAACTCCTGGACTCA
AGTGATCATCCCACCTCGGACTTCTGAAGTACTGGGATAA
CAGGCTGAGCCACCGCACCCAGCGTTATATTTACTTTTAA
GAAGAAAGCAACGGCTGCTTCAGGACAGGCCTTCTTCTCA
ACTAACAGATGCTGGCAGCTTTTGTTTTGTTGTTGTGCTA
GTTCTAATAGTCAAAGTCTACCTACTGGGTGAGACCACCA
GCTGGATTTTATGTGGTTACCAGCCCCTGGAGGGGTCCGG
GGGATGGTGCAGCTCTGCCCCTCCCTCTGGGGAGCCCTCC
ACAGCGACTGTCCAGGAGCTGTCAGACGCCCTCAAGATTG
TTGAGGTGGGGTCGTGGGGGCCATTGAACATCCACCGGGT
GTTGGGTGGATTCTCAAAGAGGGTTGATGGAGGTGTTTTA
AAGTCTCCTCAAGGCTGGGTGTGATGGCTGCAATCCCAGC
ACTTTAAGAGACTGAGGCTGATGGATTGCTTGAGCTCAGG
AGTTCAAGACCAGCCTGGGCAACATGGCAAAATGCCAACT
CTACAAAAACACAAAAATTAGCTGGGCATGGTGGCTCACA
CCAGTGGTCCCAGCTACTCTGGGGGCTGAAGGATCACTTG
AGCCCAGGAGGTTGAGGCTGTAGTGAGCCGTGATTGTGCC
ACTGCACTCCAGGCTGGGCAACAAAGTGAGACCCTGACTC
AAATAATTGTAAATAAATAATAAAGAAATAAAGTCTCCTC
GAGCTGAGCGACTCTTCCCGGTGCTCTGCAGCATGAGCAC
ATTTGCCCTACCCATTGCTAGGGCCTTTTCTAGGCTTGAG
GCCACAATAGTGAACAAGAGAGCAAGCCCCCTTCTGCACT
AAGTGATTTGAATGCTAGTGGGTTGCTGTGGTCCCAACAG
TGAAATTGCTAAGTTACTAAGTTCCAGGGAGACAAAATGT
GGCATGTTTGCCTTTTGTATGTGGTTCAGAGACATCTATT
TAGTTCAGAAATGTGTAAGGACACACACATACTCCTCAGA
CACAATGTTCCCAAATCCCTCTAAATCTACCCCAATTTCC
TCCTGCCTTAGGTGCCCAAGATGCAACTGGGAGTGAAGAA
ACTCAATCATTTGCAGAAAATAGAATCCTGACTTTAATTG
CTTTCTGTGGACAAGTACTAGACACATATTTTTGAGATAA
ATCTCAAAAAGAAAATTTCATATTTCCCAAAATGTCCTCC
CCACTTCCCTTCTTTTCTTTTATTCATTCAGCAACATTTA
TTGAGCATCTACTACATGCCAGGCCCTTGGCTAAGTACTG
ATAATATGAAGTTAAAGAAGACTTGCCTCTTACCCTGAGG
CCCTGACAGTGTGAACTGATTATCATAATCTGGTATGATG
AATACCAGGACAGAGAGATGCACTACTGCACAGCAAAAGT
TGGGGACACAGAGGAGAGGGATTTAATCCTGAATGGGAAG
AGCAGGGGGAATGAGGCAGAGAATCAAGGAAGGCTTCCTG
GAGGAGGAGGCAGTGGAACTCAATTTTCAAAGATGAATGG
GAAAGGATATGCCTCACACTTTGACATCTAACAACGGAGT
CAGGTCCCCTAGGTCAGAGGGTTTAGGAGAGGTTGGCAAG
AATGGAGCCAGTGAGGGATCAGACAGGGACCCTAGCAGCC
TTGAAAGACCCATAACACTCACCTCCTTCCTGACTTCCTG
ACTGGCCACTTCCACCTCGGAAGTGTGTGTGTGTGTGTGT
GTGTGTGTGTATATATATATATATATATTTTTTTTTTTTT
TTACACAGAGTCTTGCTCTGTCACCCAGGCTGTAGTGTAG
TGACATGATCTCAGCTCACTGTAACCTCTGCCTCCTGGGT
TCAAGCGTTTCTTGTGCCTCAGCCTCCCAAGTAGCTGGTA
CTACAGACGCATGCCATCATGCCCAGCTAATTTTTGTAGT
TTTAGTAGAGACGGGGTTTCACTATGTTGCCCAGGCTGAT
CTTGAACTCCTAAGCTCAAAATATCTGCTGGCCTTGGCCC
CCCAAAGTGCTGGCATTATAGGCGTGAGCCACCGTGCCTG
GCCCCAAGGCCTCTTATAAAGATCATTCTAGGCCAAGTGT
TTTCCAGGACTGGTAACCTTCAACGGAGCTGCTAGGTTAC
CAGACACCAGGTTCAGACCTTACTATACCTGCAAGCTGTT
GGAGCCTGGCGGGTAATCAGGCAGCAGGTTTGTTCATTGA
GCCTTATTATGTACCTACTGTATGCTCAGCCTTGTCTTAG
GCAGTTGGGGTACAGGTAGAATAAGCTGACAGCTTATTAT
ATGCAATCTATATGACCTCAAGTAAAACAAAATCGCTCAA
TTATGCCCTCAAGTCACCGGAACAATTTCAGGTTTCTTTA
AAAAAAAAAAAAAAAAGGCTAGCGATTATCTTTTTTCTTC
TTCTTTTGCAAAGATTTCTTAAGAGCTTGAGAGCCAAAAT
GAGTGTCTCTGCATCTTTGCTTACTTGCTGAAGTATGCAG
TGTCTTAAAGTTTTCTTTTTCTTTTTTTTTAATTTTTTTT
TTTTTTTTGAGACAAAGTCTCTGTCACCCAGGCTGGAGTG
CAGTGGTGTGATCATAGCTCACTGCAGCCTCAACCTCCTG
GGCTCAAAATAATCCTCCCACCTCAACCTCTCGAGTAGCT
GGGAAAGTAGCTGGGATCACAGACACACATCATCCTGCCC
AGCTAATTTTTAAATTTTTTTGTAGAGACAGGGTTTCGCC
ATGTTGCCCAGGCTGGTCCTGAACTCCTGGGCTCAAGCGA
TCCACCCGGTCGGCCTCCCAAAGTGCTGGGATTGCAGGCC
TGAGCCACTGTGCCTGGTTTAATAAACAATTTTCTTCCTG
TGTTGCTTTTGTTAAGAAAAATGAGACACACACCCCTTTC
CTTTCTTCTAATGATGAGGCAGAGAACAGAATATTTTCCA
CTTGACGTTCTCCCCCTTTCTTCTCAAACCAGTTTGGCAT
TTTTCCACTTTCCACATTCAGGTTCAAAGCGTGTCTGCGT
GATGAGAACCAGGACACGGCTGGAACTCCGGCCATGGCGG
GAGCTCACGCCTACCCTGCAGGCGTAACATTCTAGGTTTG
CCTTTTTTCCAGCAATAATACCTGCGTATGGTGGGAAAGA
AGCTGGAATCAAGCAAGTCCGAGTTCAATCCCGGCTCTAG
CACTTACCAGCCACAACCTTGGACACGGACCTCTATGACT
CTATTTTCTCCTCTGTAAAGTGGGTACAGATGAACCACCA
AGACCAGTTGTTGACTGTCTCAGGTTGCAAGGGACAGAGA
CCAATGCTGGTCCCCACGGGCCGGGGAGCACAATTGTAGG
GATAAACTAGAAGTAAAGCAACACTGGAAATCAGTTTGGT
ATCAAGACAATTGGACCTTTAGGAGAACTGGAGTGTTGTT
CAGGATTCCACAGCAGCAGGTGTGCCTTCAGAAGCACTGC
CCGTGCTGTGCCCTACCAAGTGACTCTGCCCAAGGCATGA
CTCAGTTTCCCGGGGACCCTGCAGTGTCTGTAGCTGCTCC
TCCTGCCGCTGCAGCTCCGTCTGTCTTCACGCGCCTTCAC
CCTGTCTCATGGCTTCTGCTTACTCACAAGTTTCCCCACC
GCCCTTCTCCTGGCTGTCCCTCAGCCGCAGAAGTCCCCTC
CATGTGTCTCTCCTCCTGCCAGCTCCCACAGGGCTGCCTC
AGACAGAGGAGGCTCCCAGGCCCAGTCAGGGGTGGGGTCA
CAGGTATGCAGCGGGGTCACTGCGTTCAGGAAACTGCCAG
GGGCTGGTGTTCTCAGAGAGGAGCCACAGCTGGGCGGCCG
CTCAGCACACATCCTGTCCAGTTACGGGCCCTTTGTATAG
ATGAGGAAATGGCCCCTTGGAAGATTCAGTATTGAGGAGC
GGCAGAGCAGCCATCACATCACGCTGTGCTCTGGTGTCTC
CAACCCCGTCACACTCCTCTGCTTCCTGTTTCTGTTCACT
CATGCAGGATGCCAAGGGAAGCGGGGCTTCTCCTGCCTTT
ATCTGCTTTCAGCCCCTATTCTGATATGACCTGAGTGCCA
CCCATCAAAAGACCCGTCCACCCCAAAACATCCCCAATCC
ACATCCCACTGCTAGTCCCTGATGAATTAGACAGTGAGGG
CCTGATCCCCCCCAGACCCCAGTGAGCCCGCCATTGGCAT
GACGGTCAGATGAGTCCTGGGATAGCGGGAGGGCAGGGGC
TGGGCTCAGGAAACGGAGGAGCAGCAGGAGAGGTGCTCCC
ATGTGGCACAGGTCAGAGAGGGGAGCCTGGGGTGCCAGTG
AGAAACAAGGCAAGGTCTCCACTTTAACCTTTCACCTAGG
ACTCCCAGTGTGCAGCTGATCAGGTTTTTGGGCCCTGAAC
TGGAACATACCATGTTTAGACAGTGAGACAAAGACTCAAA
ATCAGGACTGCCCTGGAAAATCCAAGACCTATTGTGGTGT
TCAGGTTGGGTGTTGTGTGGTTGGGTCAAATTTCATTTGA
GAGCTTCAGTCAACCACAGGTGGCTGGGGGCCCAGGAAGG
AGGCGGCTCTTGCAAACAGATAAGGGCCACACTGGTGAGA
GGCACTCTCCCCAGAGCAGTAGGCCCCAACTGCTCTCAGT
TCCTGTGGTAAACTCTGTTCACTTGTGAAGATCAGGAGAG
ACAGGACCCATTCCCTCTACTTCTCTCCACTATGCGTCTT
CCTCCCGTGTCCCCTCAGCTACTGAAGGTTTCAATGTGCC
CTGATTTGTCCTCTCTTCCCAGCTCTCTGTATACAAAGTG
CCCAGCTATTCCTCCCACTTTGCAGATGGAGAAATGGAGG
CCTTAAGGCAGTGAGAAAGTTTTCCATGATCGTGGTTAGA
CAGTGAGATTCAAAGATTCAAAATCAGGACTACCCTGGAA
ACTCCAAGACCTCTTGTGGTGTTCCAGTTGGGTGAATACT
TTCCAAGAGCACATGTAGAGGCTGCACAGGATTCCACTGA
AAGTTGTCGTCATTTAAGAATCAGTCAGGCCGGGAACGGT
GGCTCACACATGTAATCCCAGCACTTCGGGAAGCTGAGGC
GTGTGGATCACCTGAGGTCAGGAGTTCAAGACCAGCCTGG
CCAACATGGCGAAACCCTATCTCTATTAAAAATGCAAAAA
TTGTCTGGGCGCAGTGGCTCACGCCTGTAATCCCAGCACT
TTGGGAGGCTGAGGCGGGCGGATCACAAGGTCAGGAGATT
GAGACCATCCTGGCTAACATGGTGAAACCCCGTCTCTAGC
AAAAATACAAAAAATTAGCCTGGCGTGGTGGCAGGCGCCT
GTAATCCCAGCTACGAGGGAGGTTGAGGCAGGAGAATTGC
TTAAACCCGGGGTACAGAGGATGCAGTGAGCCAAGATGGC
ACCATTGTACTCTAGCCTGGGCGACAGAGTGAGACTCCAT
CTGAAAAAAAAAAGAAGCAGTCAGTTGTTCATATCTATCT
CTAAGAAGATACTGTGCCTTGTGTCCAGGGCTTAGTTGAC
GGCTGTGAGAACCAAAATACAAAAAAAAGATGAAAATTTC
TGCTCAGGAGGGATGTGGTCTACTTGCAGAGGTAAAACAG
GAAAGCAGAGAATTAGGGACTGAAATTCAACCTGAGCTTG
GGTCCCCAAGCGGTGTGCCCTGGTCAAAGGCTGGAAGAGC
CACCTTTTTTTTTTTTTTTTGAGACAGAGCTTCCCTATGT
CGCCAGGCTGGAGTACAATGAAGCGATCTCAGCTCACAGT
AACCTCCACTTCCCGGGTTCAAGTGATTCTCCTGCCTCAG
ACTCCCGAGTAGCTGGTATTACAGGCACCCGCCACCACGC
CCAGCTAATTTTTGTATTTTTAGTAGAGACAGGGTTTCAC
CGTGTTGGCCAGGTTGGTCTCGATCTCCTGACCTTGTGAT
CCACCCACCTCAGCCTCCCAAAGTGCTGGGATTACAGGTG
TGAGCCACCACGCCCGGCCAGAGCCACCTTTTAAAAATCT
GCACCAAAGGTGCCATATGGGCTAGTGGAGACCCTGGGAG
AGGTGAGATCCCCCAGGAGGGTCAAGCTAGACACAGTTCT
TTAACCTTAAGACAATCGGCAATAGGAGCTGAGCATGACG
GCTCATGCCTATAATCCTACCACTTTAGGAGGCTGAGGCA
GAAGGACTGCTTGAGCCCAGGAGCTTGAGACCAGCCTGGG
CAACATAGCAAGACCCTGTCTCTACAAAAATTAAAAACAA
AAAACAAAAAACAAAACTTAGCTGGGCATGGTGGTGTATC
TGTTGTCCTAGCTACTCAGGTGGCAGAGGTGGGGGGATCG
CTTAAGCCCAAGAGTTCGAGGATGCAACGAGCTATGATCA
TGCCACTGCACTCCAGACTAGGTGATGCAGCTAGACCCTG
TCTGAAGAAAGCAAGGAAGGAAGGAAGGAAAGAGAGAGAA
AGAGAGAGAGAGAATTGACAATACTAAGCAATCGTGTGTT
ATGGAGCTACCGAGTACAGAAAGCAGGGCTGTGGGAAGGT
CAGCAGTAAAAGGAGCTGCAAGATGGATTGGAGAGGGAGA
GGCAGGAAGGAGGCTCTGCTACAGTCCGCAGCCAATGCAG
TGATGGTGGAGACAGCACAGAGCTGGGAATGACAATGAAG
TTACCTCTTCCCTCCAGCCCAGGCTTTATGGTACAATACT
TAGCCTGGCTACAATTGAATATCCTTATGTGTGGTATCTA
ATAAATGCCTGTTCTCTGCTTACCGCACCCTCACTCCCCC
AGCAGACTGAATACTTCATGAGGGCAGGGGTTGTATCTAA
TTTGTTCTCTTGTATCCCAAGCACGCAGTAGCCTCTCTAT
CAATGATTATTAAGCAAATGACAGAAAGAAAGAAAGAATG
AATGCAAGAGTAAATAGATGACCAGTCACCATACAGAGTA
TTTTGATGAAGGGGTTATATAAAACCCCTTCCAGTTGCCA
GTTCCCACTTTCTTGCTGGCTGAAATGATATGCTTTGCTT
TTCTCTTTCTCTCAGATTTCAAAGGTAGAGTAATAGTAAA
TACCACTTTAGGAAAAAAGAGTGGTATTCCTCTGGGATAT
ATTTTCTTTTTTCTTTCAGTTTCTGATCATGAGAATAAAA
CATGGTCATTATAGAAAATTTAAAATGTAGGGAAAAAAAA
CCACAATGAAGCCAGAAAAAAAGCCATGCAGGAAGAGGCT
TCCCCAATCAGCTTGCTGGCATGGGACTTTCCAGGACTCT
GAGACACTCACGGGTAGATAAGACTTCAAGGATGTCCATG
TGAGGACTCCTCAGGCCTCTGTCCTTGCTGTCCTATTTCT
CAAGGATACTCAGGAGCCAGTCCCCTACCCTTCTCCTCTC
TCTCTGGCCTAGGGCTTTCCCAAGGCCTTGGAGAGCTTTG
GAAAGGCTCGTTCTTCCACTTCATAATGAAATGATGAAAT
GCCTTTGGACTTGAGTTTTTCGCCTGTAGCTTGGCAGCCA
CGCTTTCCTACTAAATGGGTATCAGGTGCATGGGTGTTTG
GGATTATATTAATCCCTTTTCCAACATTTCGGAGTCCCCT
GGTTTTCTTAAAACTTTCAAACAGTTGAACCAGCCATCAG
CCTATCACTAAAATGAGTTATAAGGCTTCTTCAAAACCTA
AACTGCCTTAGATTTTTATAATTTTGGCATTTTCAGGATT
ATGCTAGTTCCTTCTGAGTCTCTCCTGGGAATAACACTGG
TACTTTGGAAACTATAGAGGTATAGGCAGGGATGGAAAGA
CATTTCATCTGCATGCCCAATCTACAATTGGCAATTACAA
CAGCCCCAGGAGCTCTGTTAAGAAGGATCCTGAGACCATG
TCCAAGCTCAGTGGGAAAAAGTGATGTGGTTGATTAGTGA
TGTCTGCTGTGGGAATAGCATGGGAATGGGGGAATGGAAG
CTTTTATTGCCATCCCTGAATATAAGAAATCTAAGCCTTC
AAGGAGCTTCGTGATTTCTATGGGAAAGACAAGATAAATT
CAAAGTCAAATGACATATGCTAAGTGGTACATGTGAGTGT
ACTATAGGAGTTCCACAAGAAGAAATCAAAATGGGCTGGA
AGATTTTTGGAAAAAAGGGATATGAGCTGATCCTGAGTGG
AATCTAGACAATGGCAGGGCAGGGAGGAAATGAGAGCACA
CTCCAGACTAAGGAAAGAATTTAAGGAAAGAACCATCATG
TCGTGTTTCAGGGCAGTGGGAAGAAAGCAGCCTCTTTAAA
GTAGCCGTAACACTTTAGAATGTGTGTAGCTTGAATTTAT
TTGGTGAGTTAAATCATATCAAGAACAGAGTAAAAATTCA
TTTAAACTTTTAAAAGTGATGATGACCATTTTTAATCTGG
TCAAATGTTTAAAGATAGAGAGGAAAAACACAAAGGATGA
CATAACAAACACCTATTTCCAATTACTATTAGTTATTGGA
AATAAAGGGATGAAAGGAGGATCCTAAGGGGTTCCGGCCT
CTTTCTGTTTTTAAAGAAATAAAATATTACAGATAAAACT
TCAGTCCTGGCCGGGCGCGGTGGCTCAAGCCTGTAATCCC
AGCACTTTGGGAGGCCGAGACGGGCGGATCACGAGGTCAG
GAGATCGAGACCATCCTGGCTAACACAGTGAAACCTCGTC
TCTACTAAAAATACAAAAAATACAAAAACTTAGCCGGGCG
AGGTGGCGGGCGCCTGTAGTCCCAGCTACTCGGGAGGCTG
AGGCAGGAGAATGGCGTAAACCCGGGAGGCGGAGCTTGCA
GTGAGCTGAGATCCGGCCACTGCACTCCAGCCTGGGTGAC
AGAGCGAGACTCCGTCTCAAAAAAAAAAAAAAAACTTCAG
TCCTTTTAACTACTACATGTTCATCTCCCCAGAAACACCC
ACTGTCAGAAATGTGAAGGTTTTCCTTCTATCTAAGTTAA
TTCTATTTAATTTCATACTGACCTCTGTACACACCGAAAT
TTCTGGACTCCTCTTCATCCCTTTATTTCCAATAACTAAT
AGTAATTCTCTACTTCAAATCAGCTCAATCACACGCTCTC
CTTGCCAGTCACTTCTCTTAAGCCATTTTCTTTGGAACCC
CTTGGGATCCTCCTGCCAATCCCATCTCCACCCCTTACAT
GCTCCTGCCCCCTCCCCAAAATATGCTGCCTCTCCTTTCT
TTCAGAATCTTTTTTTTTTTTAGATGGAGTTTCACTCTTG
TCGCCCAGGCTGGAGTGCAATGGCGCAATCTCGGCTCACT
GCAACCTCTGCCTTCCGGGTTCAAGCGATTCTCCTGACTT
AGCCTCCTGAGTAGTTGGGATTACAGGCACCAGCCACCAT
GCTTGGCTAATTTTTGTATTTTTAGTTGAGATGGGGTTTT
GCCATGTTGGCCAGGATGGTCTCGAACTCCTGACCTCGTG
ATTCACCTGCCACGGCCTCCCAAAGTGTTGGGATTACAGG
TGTGAGCCACTGCGCCTGCCCCAGAATAAATCTTATACTT
TTCTTTCTTCCCTTCCTCCAAGGCCCACTCCATGTAATCT
TTCCCTTATTTTGAACTCCCTAAATGCTGGTATATTGGAT
GTGGCCTATACGTCTACTCACCTTATAAGCTGAATATTTT
CTCTTTTATTAATGATGTAGGTTATTAGAGCATAACTGTC
TGAGAGGAGAGGCCACCTCTTCTCTTGTATCTATCATAAT
CCACAGCACAGGGCTAGACTTAAAATAGGAGCTCAACAAT
TGCTGAATCATGAACAAAGCCATTCTGAAAGGTTTTTCTA
TGTCACATGTCAGAGACTGATAACTCTCTCCCTTTTTCGA
TACTGTAGAAGGGGTACTTCACTTGGGATCTACAGATTTC
AAAGGCTTTGTCAACAGCATCACTTATCAATATAACTGGA
TTCCTTTGTAATCTTATATATTTTATTTTATTCATTTAAA
AACATTATTCTAAGAAGGAGTCCATAAGCTTCAGCAGACT
GCCAAAGGGGTTCATGGCACCAAAAAAGGCTAAAAATTCC
TGCACTCCAATATTTAACTGGGCACATTGCTGTCAAGGAT
AGAGATCACACTCTCCAGTCTAACCTGACAAGTGTGGTGT
TATGCAATTTCCCTGAAGAGTCTGTATTTATTTATTTATT
TATTTAGAGATGGAGTTTCACTCTGTCGCCCAGGCTGGAG
GGCAGTGGCATGATCTCAGCTCACTGCAACCTCCACTGCC
CAGGTTTAAGCAATTCTTCCTGCCTCAGCCTCCTGAGTAG
CTGGGATTACGGGTGTGTGCCACCATGCCTGGCTAATTTT
TGTATTTTTAGTAGAGAGGGGGTTTCGCCATGTTGGCCAG
ACTGGTCTCCAACCCCTGACCTCAGGTGATCTACCCACCT
CAGCCTCCCAAATTGCTGCGATTACAGGCATGAGCCACCA
TGCCTGGCCTGAAGAGTCCTTTATAAGGGAGGAGTAGGAT
GGGCGCGGTGGCTCACAGCTGTAATCCCAGCACTTTGGGA
GGCCCAGGTGGGCAGATCACGAGGTCAGGAGATCGAGACC
ATCCTGGCTAACACGGTGAAACCCCGTCTCTACCGAAAAT
ACAAAAAATTAGCTGGGCGTGGTGGCGGGTACCTGTAGTC
CCAGCTACTCGGGAGGCTGAGGCAGGAGAATGGCGTGAAC
CCGGGAGGCAGAGCTTGCAGTGAGCCGAGATCGTGCCACT
GAACTCCAGCCTGGGCGACTAAGTGAGACTCCGTCTCAAA
CAAAAGAAGAAGAAGGAGAAGAAGGAGAAGGAGGAGAAGA
ACAAAGGAGTATATGAGTATATCCTTCTTTCTCTCTGCCT
TCTGGACTGCAGACATAATGGCTAGAGCTCCAGTATGGAG
CCTTGGAAATGGAAGTCATAGAAAACAGTGCAACATGATA
GAAGACCTGGTTCCCTGACACCATGGAGGGCTACACCAGC
CCTGAAGTGGCTACCTCCAGATTTCTTAAATCTGAGAAGG
AAGTAAACTCCTATTTCACTTTAGCTACTGTTACTCTGGG
CTTCATTGTTACTTACCATCAGGCTGAAACCAAATGAATT
CAACAAGCCTTTCTGAAGATACATTGAAAAGGGTCTTGTT
TATCTAAAGAGTTTTCAGAAATCATCTCTCATTCTAGAGA
AAGAATCATTTCCAATCTAGACAATGATTCTTTTCATGCC
TTACCTTGTATTAAGCATTTAAACAAAAGTGAATTGTGTG
GGAACACATTTTATTCAGAGTTTCCATTTTTGATACAACT
AATGAGCTTAATAGCTTTATGAAACTCTCATTTTTTCAGC
TACTTCTTCAGTCTACTTTCGTCTCCCCTAAAGATAGAGA
ATGTTATGAGTAGCCTGGCTTGTGCCCACCAGCTCTTAAT
TTATGACAGTGATTCTTTTAAAAATACATCCTAAGAATTT
TACAAACCAAATAGTAAAGATTATTCTGGCATGCCCATTT
TATTATTATTATTATTATTATTATTATTATTATTATGAGA
CAGGATCTTGCTCTGTCACCGAGGCTGGAGTGCAGTGGCA
CAATCTTGGCTCACTGAAACCTCTACCTCCTGGGCTCAAG
CGATCCTCACACCTCAGCCTCCCTCCTCAGCCACCATACC
TGGCTAATTTTTTTATTTTTTGTAGAGACAATGTCTTGCT
AGGTGGTCCAGGCTGGTCTCAAACTCCTAGGCTCAAGTGA
TCCTCCAGCCTCAACCTCCCTAAGTGCTGGGATGACAGGT
GTGAGATACCGTGCCTAGTCCTATTATATTACTGATGGAT
TCAGAATATATGTATGATATAATAACTATCAATAACACAC
TTTTTTTAAAAGGATGCTGTGGTTACTGAAAGGTATAAAA
TAGTATCTTCTGTCCTAAAAAATATTATTATTTGTTGGGG
CAATATGTACATGAAAAGATAAGTAGCATAGAACATGTTT
AAGCATGATACTATCAGCAAGTGATAGGTAATTCAGAAGT
GGAGGAGGACAGGGTATGATAAAAGCAAAGAAGGAAAGAC
AACAATGAAGACTGGAGAAATGAAGGGAATGGGTAGACCA
GCTGGCTGGGACAGAAGTCTGTAAAGTTCTTCCTGTCTCC
TCTGGGTAGAATTACTGCATCTTCCCCACTGTGTTTCCAC
ATTGCTTTCTGAAGACTTCAAATATCACACATAGTACAGG
AGGGTGATGATCACTATGAACTCTCTTATAGAAAGCCATT
CTCATTTTTATAAGCCTCATACCCACCAGGGCTCCAGAAA
CATTTGTTATGTGGACTCCTAAAAGTCTAATGAGGCCAGG
CTCAGTGGCTCACACCTGTAATCCCAGCACTTTGGGAGGC
CAAGGCAGGTGGATCACTTGAGGTCAGGAGCTCAAGACCA
GCCTGGTGAATATGGTGAAACCCCATCTCTACTAAAATAC
AAGAATTAGTCGGACATGGTGGTGTGTGCCTATAATCCCA
GCTACTCAGAGCCTGAGGCAGGAGAATTGCTTGAACCTGG
GCGGCAGAGATGGCAGTGAGCCAAAATCGAGCCACTGCAC
TCCAGCCTGAGCGACAGAGCAAGACTTCCTCTCAAAAATA
AAATAAATAAATAAATAAATAAATAAATAAATAAATAAAT
GTCTGATGAATGAATATCATTTCTGATGAGTGCATATACT
ACATCTTTAAACAAACCATTCCCATCTATATTTTCCTTAA
AATTACATAAACAAGTCCTGTTTATTGTAGAATGGTTCTA
AAATACTTAGGTACACATAAAAACGAGAGTTAAAGCCCAC
ATCTTAATATTTTCAGCATCCACAGATAAGACACAATCAC
CACGAACATTTTACTGCATATCCTCCCAGTCACACAGATA
GTTTTCACTTTTTAAAGCCTGTCCTGGAAACCTGGATCTG
CCTAATTTCTCTGAAATGGCTTTTCCAATATTTGTAGGAT
GTAGTGAATACATACATATAAATTTCAAAGTGTCCCGACT
CAAGCTGGCCGAGCATGAACCCGGAAGCTAAGGCAGGCAG
CCAGTTGGTGAGGTGAATCAAGTCCTGATTCAGCCCTTGT
TGCATCAAAGACATGGTAACTCCAAGAGCAGTTAGTGCTT
TACAGGTACGGTAAGTCCCCACTGAATGTCAGATGGGTTC
TCAGAAACTACAACTTTCAGTGAAATGATGCATAATGAAA
GCGATTTTGCCATAGGCTAATTGCTATAAGTAAGAGTAAA
GTTCCTCCATTATATTTCTGGTCATAAAAACATCACCAAA
CTTGTAAATAGAGACCCAAAACACTTCTATTATTACCCAC
GTGAAATAAATATTAGGTATATATGTATATATATATGAAA
AATTAATCAAAATGGGTAAGATTTTTACCCAACCTTGGAA
AATAAGTAATCAATGAGTGACAGTGGTCGTGGTTGGTGGT
GGGTTACACCAATGAATAAATGTTTGCAAAGGGAAAATCA
TCAGGACCATCTCTGACCACCATGAAGTTCAAAAAGAAAC
AGTAACCGATATGGTAGCTTGTTGAGCATTTTGGTACCAT
GTTTTTTATTGTCTTGCATTTTTATGATTATTGTCTACTT
TACAGATTTTTGTTGGACAATAATTTGTATTCATTCATTC
AATCATTTTCTAGCCTGCTTATTCCACTTCAAGGTCAGAG
GTGGCCAGAGTCCATCCCAGGAGCTCAGAGCACAAGGTGG
GAATCAACCCTGGACAGGACGACATTCCTTCACTGGCACA
ATCACACTCACGCCCACACTCATTCACACTGGGGCCAGGT
AGACCCACCAATGAACCTCATGTGCACAGCTCTGGGATGT
GCAAGGAATCCGGAGTGCCTGGAGAAAACCCACGCAGACA
TGGGGAGACAATAAACTCACACAGATGGTTACCCCAGCTG
GGAATCTATTTTTTCTCTCATCACTGTTGTAATGCAACAA
CACTGAATGAAACGACATTATTTGAGGATCTGCTGGTAGG
GTTCCGAGTGGAGAGAATGGAGGAGAATCTCTTCAGAGAG
CTTGAAGAATAACTCATCACAAGGTTCACAAGCAACCACT
CCTGAGGTTCCATTGTGAAACACTATCATTTAATTGGCTC
CTTTTATTTAAAATAATTATTGAGGTGAAATTCAGATAAC
ATAAAATTAAGCATTTTAAAGTGAACAATTCAGTAGCATT
TAGTAATTCACAATGCTGTGCCACCTCCTCCTCTATCTAG
TTCCAAATAAAAATTGGAACTAGATAAATTAGTTCCTCTG
AAATAAAATTCCATACCCATCAGCAGTTTCTCCTCATTTT
CCCCTCTCCACATCCTCTGGCAAGCCCAACCTGTGTTAGG
TCTCTATGGATTTAGCTATTCTAAACATTTCAGGTACATG
GAACCAAACATGTGACCTTTTGTGTCTGGCTTCTTTCATG
TAGCATAATGGCTTCAAGGTTCGCCCACATCATGATGTGT
GTCAGTACTTCCATTTTATGGCTGAAATACATTCCATCAT
ATGTTTATAACACAATTTGTTTATTCTTTCATCCATTGAT
GGACATCTGGACAGTCCCTTTACTTTCACTAAGGCCTCTA
TAAAAGGAAATATTTGCAGATCTGGAAATTTATAGACTGG
GCCTCATAAATATGGGGCAGTGGTTCATTTGGGGGTCACC
ATGTCAGATTGTATCGTCTCAATTTGGGGGTGCTCATGGG
GCTACAAATGATGGGACTCAGAAAAACTCATCAACTCCAT
ATTTGCGTCTCAACTTTAAAACAACTATGTGAGACAATCA
GGACAGAAGACATTGTCCCATTTTATAGATGTGAAACCTG
AATTCCAGAGACTAGAAGTTCAATACCCTGGTTGGGAAGA
GTCAGGGGACGCCCCCAAGCCTTCTGACCAAACATAGCCC
CTGCCTCCTTTAAACAGTTATCATTGACAATAACCACATT
GAAAGACACAGACTCGGGTAGGAGGGAGATTTGTGTGTCA
GGAATAAATTTAGTGGTGAACAAATGGACGTGAACAATTG
CAAGTCTATGAGAGCAGGAATGAGACTGGTGCCCAAAGAC
AGAGAAGGCTTTTCTTGACCTAAACACTCCATCCTCATTG
TCCTCCATCTACTGCCCACACAGCAAGGCATTTGACCAGC
AATTCACATTTCATCTCTACGGATCCTGTTTCCTCAAAAC
CTGGGAAGGGGGCTTCCTTGGACATGGTGGGCATAGGGTG
GGCAGAGAATATTGGGTATGGGACGCAGGCAACATACTGC
CTTCCTACATGTAGAGCTGCTTGGGCAATCCCTGTGGAAT
GAATCAATAAAGATGGTTCAAAGCACTTTTGAAACCTTTG
CATTGAAAACAAAAGCAAAAATCTCTGTCAAACAGTGACC
ATCAATAGTTCCATGTCTGTGCCTTTCCCCCTCCTCCAGG
GAGGAAGGGGAGCAGAACTTTCTTAGGTAAACTAGTTAGG
GTGAGGCTATCCTGCTGTACCAAAGAGGCCCCAACATGTC
AGTGACTTAGAACAGACAGTTTCAATCTCTCTCATGTGTC
GTTCCAGGTGAGCATTCCAGGCTGGTATGAAGCTCTGCTC
TGCCTGGTCATTCTGAGACCCCACTTCCTTCCAAGTCACT
GCTCTGTGACACTGTTGTCACTTGCATGTCAAAGCTTGGT
TGCGACCAGGCATGGTGGCTAACACCAGTAATCTGAACAC
TTTGGGAGGCCAAGGCAGGTGGATCACCTGAGGTCAGGAG
TTTGAGACTAGCCTGGCCAACGTGGCGAAACCCCATCTCT
ACTAAAAATACAAAAATTAGCCAGGCGTGGTGGCATGTGC
ACCTGTAATCCCAGCTACTCGGGAGGCTGAGACAGGAGAA
TCATGTGAACCCAGGAGGCAGAGGTTGCAGTGAGCTGAGA
TAGCGCCACTGCACTCTAGCCTAGGCAACAGAGCAAGACT
CCATCTCAAAAAAAGCTTGGTTGCTGCAGGTTCCAACTGT
CCAGCTGGAGGAAAGACAGCAAAAGCATGAAGGAGGAATG
CTCATTCTTTTAATGCCTAGTAAGAGTTATGCATATAATT
TCTGCTTAAATTCTATTGGCAAGAACTTTGTCACATAATC
ATACTATTACTGCAGTGAAGGCAGGACAATGTAGTCTACC
TGTGTGCCCTAGAAGAAAGGGAGAATTGATTTTGCATTTC
CCTCACCACCTATATGCTTGCAGTTTATTTTTAGAAAGCA
GCATAGAAGGCTCACATCCATGCCCAGATAGAAGGGCCTC
TCTATTTAGCTGGCATTTTTTTCCCTGGCCTGTCCACCCC
CACGTGGAAGGGAGTCAACTATGAAGGATAAAGACGAACA
CAGACTTTTGCTTGGGAAGAAGGACCACTCAGTCTGGAAA
GGTGAAAGGCAGAGGGAAAACCATTGAGACTGATGAAATC
AAACACAGATGGCCTGTGTACAACGAACACTCAATCCCTA
CAGGGTTGTCTCCTCTGACATTTGAAAAAAAAAAGTGTTA
ATAAATTTAAGACAAGATGCTCAGCTTCACATAGTGGGCA
ATAAATGTGTGGAGTTTTTAGAAAAGTTTCTAACAACACA
GGGATTGACCTTTCAACTTGACTTCAGGGAGGATACCAAT
GGCCCCTAACACACACACACACACCACCACCACCACCACC
ACCACCACCACCATCCACTATATCCCTTTGGGGTGGGTCC
CTAGTAACAAATAGAGGATGGGGAGGAGGCTGGCCCAACC
TTTGCCTAGGTGCCCATGAAGAATCTTGAACCAAGCCCAA
GCCCTGACTGCCCAGGAGTGAGCCGGCCTTAAATGGCATT
CATCGATGTCACAGCCACTTGTAACAAGGCTCTTTCCTGG
GTACTTAAAATGACATCAGGAAGCTTTTCGGGAAGAAAAA
ACTGTCCGGTGGCAAATGAAACCCATCGATGGCTATCTTC
ATAATTTGGAGCCTCTCAAACGGAAAACCATTTTTTTCTC
TCTCTCTCCCTGGCAGGGCCATGGCCCACGGAGGCTTCCT
TCTCCAAGGCCAGCAGCAAGACAGCTTCACCTCTCTATTT
TGATTAGGGCTCCCGCGACGCTAAGGACTCGCCCCCGACA
TCAGAGCCCCTCTCAGACCTTGTGGGCCCGCAAGGCAAGG
TCCAGATTACTTCCTTTCTTTTTCCAGAAGCTAAGGTGCT
GAGACACAGTGGAAATTTTGATTGCGTTTTCCACACCTTC
CAGTTCATCTCATCCCTAAGAAGGTGCTATGGATTATTTC
AACAGTGTCAGATGGGAAATAAATTTTCCTGCAAGCAAAA
GGCCACAAACACCAGGGCTTGGGGGTGGGGTAGAGGGAGA
GGAGAAGAGAGGGAAATGAGAAATTCGATGCTGACATATT
GCAGGCTAAAGAAACATCATTTGCTCTTTTCCTGCCCTAA
GAATAAAAGCTCCCTGATAGGGCTGCACTCCTCTTCCCTA
TTAAGGAGATGTGGTTTGGGCTAGAGGAACAACTGTTCCC
AATAAACAGGTAGGCAGCCCGGCTTTCCCTTTCTTTTCCT
TTGGAAGTCATATTCGCTCTTGTTTGTGGCCCTAGAAATC
CTCCCTACCACAGATTACACTTTGTTTGAATTAATAAAGC
CTTGTGGGGGTTATTGCTGTTTTTAGGGCCCAGCCCCTTA
TTTGGCTTTGGAAAAGGACACTTCCCTGCTGATTCACAGC
GCTCCTGTTATACTGGGCACATGGAGGAGAGAAGGACATG
AGGAGGCTGTGGACCAGGGGACAAAAGACTCAAACAATAA
CACAAAGGCATGAGATGAGTATGTGTGTGATGATCTCTGT
TCTTGTGTGATTAAGCACAGCAGCTTGTGTGAATATAGTT
GGCTACTGTTTTGATGAGAAGGGGCTTTTGGAGCCTGTTT
ATCTCATTAGATGTTACTAATACAAAAAGAGACAGGGTGG
TAATAATGGGAAACTTTGTGGTCAGATAAACTTGGGTTCA
ACTGTTGGCTCCCCCACCTATTGGCTGTATAGCCCCATCA
TTTAACCTCTTTGAGCCGTAGTTTCTTCAGTCGCAAAATC
AGACTAAGAACATGATAGGAGACCGGATGCAGTGGCTCAC
GCCTATAATCCCAGTGCTTTGGAAGGCCAGGTCAGGAGGA
TCACTTGAGACTAGGAGTTTGAGACCAGCCTGGGCAACAC
AGAAAGACCGTGTCTCTACAAAAAATAAAAATAAAAATAA
ATCAGCTGGGTGTGGTGGCACATACTTGTAGTCCCAGATA
CTTGGGAGGTGGAGGCAGGAGGACTGCTTGAGCCTGGGAG
TTTGAGGTTTCAGTGAGCTGTGATCACACCACTGTTCTCC
ATCCTCAGTAACAGAGCAAGACCCTGTCTCAAAAAGCAAC
AACAGCAACAACAACAACAACAAAAACCTCACTATGGGTG
GTAGATGGCTAATGGAACATGGCAGTGTGGAGAGGGGTCA
CTACGGAGAGGCTGGCTTGGTAGTCAGCAGGAGGCCTCTC
AGGGCCACTGTTAACTTGGCAGATTTGTCGCAGGTTGGGT
TTAGTCATGCAGGCTCAGGAACCTGATGTCACACACCATG
AAGGTGACCACTTTTTCAGGGTCCAATTAACATTAAGCTG
GCTCACAGAGACTGATGTATAAACCAAAGTGCCCAGTTAC
TGATTCAAAGCAAGAAACCCAGTCACTCAGAGGACCAGAG
GCTCCCTTCCCCAGTCAGGGCATTCCAAGTCAATGGGCGA
GTATGTGGGAAGCTTGGCTAACGAACAAGGGAAACTGATT
AAATGGATTAAATAAATGGTCTATTTTCTGCTTACTCCCG
GGATTCTCCTGTTCCTCACACCACAGTTGCACCAAGGAGC
TTGCTTTTCTGAGAATGTGCCACATTCTCTATTTATGCAC
GTTTGTTGGGTCCCCACCCAGCATTCTTCCCTCTCCTAAC
AAACAATGCTCAACTTTTTCTCCTGGCATCATACACACAC
ACACCATGAGCTTCAGGGACACTGATATCATTCCCAGCTC
CTGCTCCAGGGTGACAAGGAAGGAAGAAAGGAAGGAAGGG
AGGGAGGGAAGGGTCCATTACAAACTCCATGCCTCAGGTA
AACCACCAATCAGGGCAGATATGTGACTTCATTTGACCCA
GTCAGTGTGGCTCTCAGGGATCTTCCTGGAACTATGGGGA
GAGTGCTCTGTCTTCCTTTGACCTGTGCAGCATATGGATT
TTCTTCTGAAATAGCTGCAGCCAATTTGCCTCAGTGAGGA
AAGCTGAGGATGACACTGACACACAGAGGAAGGCCAAGCC
CAGAAAATCATAAAATAGGTCTGAAGTCCTGATCAAGCCA
TGCCTGAAACCTGCCTGATTCCTCTGGAAACATGGTTCTC
AATTTGGGGGTGGGGGTAGGTAGATAGTACCTACCCCTTA
CATTTTGGAAATGTAAGGAGTTCTTTTCTTTGTCAGGTTG
ACTGGGAATGTTACTGCCATTTAGTCTACAGTCAGGAATG
TTAGATGTTCTACAATGTGTGGATTATCCCCCATGGCAAA
GAACTGTCCACAGTCCTGCAAGACTTGTGTATGTCTTACC
CGACATCAATGGTGGTGCGCACACTGCAGCAGGAACTGGA
ATCAAAGTCTGGTAGGCAGAATCATGGCTCCCAGAGACGT
CCACGTTCTCACCCAGAATCTGTGAATGGTACCTTACCAT
GGCAATGGGGACTTTGCGCAGATGTGACTAAGGATCTTGA
GATGCAGACATTGTCCTGGATTATCCGCTTGGGCCTGATG
TAATCACAGCACTCCTCAAAGAAGGGACACAGGAGAAGTC
AGAGTCAGAGGAGAAAGTGATATGGTGACAGCAACAGAGA
TTGGAGTGATGTAATTTGAAGATGGAGGAAGGGGACACGA
GCCAAGAAACGCAGGCGGCCACTAGAAGTTGAACAAGGTA
AGAAATGGGCCTCTCTCCTCAGAGCCTCCATGAGGAACCA
GCCTTGGTGACACCTTGACTTTAGCACAGAAACTGGATTT
GGACTTCTGACCTCTAGAACTGTCTGGGAATAAATCTGTG
TTGTTTTAAGCCACTAAACTTGTAATTTGTTTTAGCAACC
ACAGGAAACTAATACAAAGTTATGCCTGAAAGGACTCAAG
GCAGCCGGTTTTGTTTTGTTTTAATGGGAGACATGTTTAT
GGGGATGGTTTCCCACTCATCTTGAGGCAGAGTGCGTCCA
GTGTTGCTTCCTCCTGAAGGATCAGGCTTCTGGAAGTCTT
GCTTCTCCTCCTGTGGGCTGGCGGAGGACAGTGGAGAAGC
CAACACACAAAACTACTGTTTGTACATGGCTAACAAGTGT
GGTGATTTTATAGCATCCTGGGCATTTCACATCATGGAGT
GGGAACTGGGGCTCCGCACCAGGCACCTCATTTGTTTCCT
CTTCTCCTCTTCTGGAAAGGGATGCAGGAGATCTTTTGCA
AGTGGCATGTTTTTGTGGGTGGGTCATCACCGCCAGAAAG
GCAGCTGATCCATTTGATTGCTATAATTAACTGAGGCTAG
CCCCTGGCTCTGTTTTACATATAGACCCAGAGTGCTTTTT
TCACAAATATAGACCATGTTTTCCATGGAAGATGGGGCTT
TACTTTATTCCAGACTTTACCAAGAGTCATTCCCATTCCA
TCAGAAAATCACATGAACTATGACCAAGGCTACTTGGGAT
CCACCTCCCTATATTGGCCTGCACTTGTCACAGTCATGCT
TATGAGGATTCTGAGTATGGATGTGAACCTTTCACCCCTT
ATGTTGTCTTCTGGAGTAGCTGTACCCAAACATTTACATA
TTAAAATACACATCATTTTGTTACAAATATGTTCCTTTCC
TTCTTCCTCTGTGACCTCTATGACCTAGTTAGGCCCTCAT
ATTGCTTCTTTTTCTTTTTCTTTGTGGAAAATATGGATGC
ATGTAGGTTATGTTATGCACTAACTCCATTTCAGGAGATA
CAAACTATTTTTTAGAGAAAAGGGACTTTAGGTCAGATAG
GGCTGATAATTACAGCTCTCAGGTGTGGGTGTTGCTATGT
GCACCTGCTATCTGAGTAACTATGTCTCCTCTGGTGACCC
TCCTCGCCTCTAGGGCTGGCATGATGAGCCCATGCAGTAA
GTCCTGCCAGTCCCCACTCCCTTGTCTGTAACAGATGCCA
TTAGTTCAGTACAGCACCATTTTTCATTGCAACGGGATTT
AGTCTAAAATTTCTTCTCGTCGGAATGTTAGAAGCAGCTA
CCGCCCATAGACAGGAGTTAGTACAGGAGATCACTTCCCT
GTGAATCCAGAGCAGGCAGATCCTTTTCCCTCAACATCCT
TCTCTCCTGCCCCAGGGCCATTGCAGGCTTAGCTTGTACC
TCTGCTCCTCACCCTCTCCATGAGGCGGGTGACAGTAGCC
CCTTCTCCCTGTGCTTGCCTCTGTAGTTGCATGCATCTAA
CAGTTTGAAAAGTGGCTGTTTTTAGTTTTTATTTTTATTT
CTTGAGACAGAGTCTTGCTCTGTCACCCAGGCTGGAGTGC
AGTAGCACAATCATAGCTGACTGCATCCTTGACCTCCTTG
GTTCAAGTGATCCTCCCAACTCAGCCTCCTGAGTAGCTGG
GACTGTAAGTGTGCTACCACCACACCCAGCTAATTTTTAA
TTTTTTGTAAAAATGGGCACTACGTTGGCTTGGCTGGTCT
CAAATTCCTGGCCTCAAGCGGTTCTTCCACCTTGGCCTCC
CGAAGTGCTGAGATTTTAGGTGGGAGCCACTGTGCCCGGT
TCAAAGTGACGTTTATTTCTCTCCCCTTCCAAATGTAAAC
TTTTTGAGTGCAGAAGCTGTGATACCTTCCTTGATTTGAA
CTCAGTGCCTGGTAGGGAGTAGGAGCTCCATAAATCTTTG
ATAAAATCAGGCAGGCAGATGGACTCAACCAACATGTGCC
ATCCAGTTCTCTAGCCCCTGTTCCCTACCAAGATTTACTG
ATTCCCTTGTGACCTTCTGACAGTGATTGTTCATTGAGCT
GTGCTCATCTAATCGAGTCGGTCCATTTGTACTGCTCTTA
AGGGCCTGAGAGTGAACACATGTCATTCTTGGTTACCCAG
CTGCCAAGAACCCCTCCTGGACAGGACAGGTGGGAGGAAA
GACACTCTTTCCCTTCTGTGGGTAGAGGAAGTGTGTCACT
CAGGACTTTAAATCTAGAGGGAGGGACACTAGGATGCAGA
GCCAGTTAGAGACAATTAGCAGCAGCTGCAGTGGGACCTG
CAGTCTAGTGGTGTGGGGGATGTGTCCAGGGCCACAGAAT
CCAGTAGGACAGAGGTGAGCACATCCTGGGACAGGGGAGC
AGGAATGAATGTGTGGTCGTGATGACAGCAGCCGTGGCCT
ATGCAGGTGGCTCCTGAGTGGGGGTCTTGTCTAGCCCATT
TCTAATTTGGATCTGTTGGAGCCTGGTTCCCCAGCTCCTT
GTCAATTACATGAGTTCCCAAATACCTTTCCAATCAATCT
CTGCCCTCATTCCTGTCCCCGATTCCTGGTCCTTTCCCTA
CAGCACCCTTCATCCCGTTTCACCCACTAAATCTTCATCC
TCACTGCCCCATCCCTGAATGGAATCTACCTGGCTCCCCA
CCTTGCCCCCAACATACATCAGATCAGTGCCCAGATCTGA
GCAGTCACTGGGTCTCCAGTACCCCATCTTTGTAGCTGCA
CCAGGAGGCTTCCCTCCTTTCCCAGCAAGGGAGCAAGGGA
AGCTGCCCAGCTTCGGGGAGAGCAGGATTGAGATTTCCCT
GTTGGCCTTCCCACCCATGAAATCTAGAGAAGATTTTGGA
GTAAGACTTATGTTCATTTTTTATAGGTACATATGTTTCA
GTTTTATTGTCCAAAACCATATTTAAAGAGGAATTATTTT
CCAAGTTTAAAAAGGAGCCCAATCAGCTCTCCTAGCCAAT
GAGCCCACATGGCCAGTGAGAAGCAGCTTTGATTTCTTCT
TGCTCTGCCCAAGGGCCTACCTGGATCATAAAAGAGCAAC
ATTAATCTTAAATGACTCCTTGCTTTGTTACCCTGGGAAG
GGCTCCAAACTCAATGAAATCCTCCTGCCACAATAACAAC
AACAATGACCAGGAACGTGCAATAAGCACTTGCCCAGCAC
TCAGCTCAGCCTCCCACACATCGCAGAGATGATTTAATTT
GCTGTCACAACAATTCCATGTGCTTGGCACAGTCACGCCC
TGTCTGTCAACAGGGAAATGGAGGCACTGAGGGACTTTCC
CAAGGTCACGTAGCTGGCAACGGCAGTCTTGGATGCTAAC
CCCTAAAGGAAGACAAAAACAAGGGAAAAGAAGTTGGGAA
GAATAAGGGAAATGTTATAGACTGGCAGAGTAACAACTAC
TGGAAAAAAATTTTGGGATTGCCTAACAATCCTGATTTAG
AATCTGGAGCAAACAGGCCATGCAAACATTGCATTCCAAA
CAAAGTACATTTTATGATAATAATTTTTAAAATACTGTGA
GTTTTTTAATATAATGACTGGGTGACTGAATAGAACTATC
TGTCGTCCTTCCTCCAAAACAATAAGCAAACTTTCTCTTA
CGAAAAGTTTTCGAAAAGGGGACTGCAATAACTTTTTTTT
TCTTCTTTTTGAGACAGGTTCTCACTCTGTCATCCAGGCT
GAAGTGCAGTGGTACAATTTCAGTTCACTGCAACCTCTGC
CTCCTGGCCTCAAGTGATCCTCCCTGCTCAGCCTCCCAAG
TAGTGGGGACTACAGGCATGCACTACCCCACCCAGCTAAT
TTGTGTATTTTTTTTTTTTTTTTGTAGAGGCAGGGTTTGG
CCATGTTGCTCAGGCTGGTCTCAAATTCCTGGACTCAAGT
GATCTGCCAGCCTCTGCCTCCCAAAGTGCTGGGATTACAG
GCGTGAGCCACTGCGCCTAACCTGCAATAACAATTTAACA
TAAACACACTATTCTGGAAAAGCACACACAATGTTTGAAA
ATCCTACTGGAGCTTCAGTGATGATGGAGTTAGATTATGA
TAAGAGCAGAGGAAGAACCATATTAACAGAGGATTTGGTT
TGGAGGCCTCCCGGGCAGAGCTCAAGGTTGCTGAGCTTCA
GGTTGCCATGGAGTACAACTCTTAGACAGTGCTCTATTCC
ACCCTGGGCCTGTGCTTTGGAGGGTTCTGTATATTAAACA
TATGCACACCAAAATGCACATGTCAAATAACACACAGAAG
GCTTGGTCAATGGTATTTGGTGCTCAATGCTGGCATAGCC
CAACTTGTAGCCCTAAAACATATGTTCTATTAACTAACAC
TATTCAGGCCCCAGAGAAATGCTTCTCCATATCTCTTGCC
CTATATTTTCAAAACAAAAAAATGACTGTGTCTGAAAGCC
ATGGTTTGTGGGTTGTATCACTGTCCAAACTGGGCTGGAC
ACTGTTTTTGGGGTGCAGGGAGATCTGAGTAATGGAAGAA
GTTAGATGAAAGACAAATCAGTTAACAAGTTCTTATTCTC
AGTGTGAATGCCATGGATTCTTGTACAATGAAGCACCATT
CACCAGTACTGTCAAACATCCATTTTCTTACTTCTCCTTG
GATTCCCATGTGTGGCTCCAGAGGCCCTCCCTAGTGCAGT
ACTTGCCACTGCTGCACATGTCAGGCTTGGATTGTTCTTC
AGCATTAAATATCACTCTTCAATTTGTACATACCGTCAAT
TCTCATTATTCAAGGTAGTTATGTTCTAAAAAAAAGTCAC
CAAGAGGCCGGGCGCGGTGGCTCACGCCTGTAATCCCAGC
ACTTTGGGAGGCCGAGGCGGGCGGATCACGAGGTCAGGAG
ATGGAGACCATCCTGGCTAACACGGTGAAACCCCGTCTCT
ACTAAAAATGCAAAAAATTAGCCGGGCGAGGCGGTGGGCG
CCTGTAGTCCCAGCTACTCGGGAGGCTGAGGCAGGAGAAT
GGCGTGAACCCGGGAGGCGGAGCTTGCAGTGAGCCGAGAT
CGCGCCACTGCACTCCAGCCTGGGCAACTAAGCGAGACTC
TGTCTCAAAAAAAAAAAAAAGAAAGAAAAAAAAAAAAAGT
CACCAAGAACACTGAATTAGCAAATACTGAACCGTTGCTC
CTAGGGGAAATACAGGGCTAGGTTCCTGTGAGCCTCTGGT
CACATTTCATCAACTAATCAATACATAACCTCGCTTTATG
TGTGTTTCTATTTAGACACCTTTTAAAATATATATTATTA
TATTGTATATTTTAAAACAGGTAGAAGAGAGGAATTTCAA
TATTCTCACCACAAATAAATGATAAATGTTTGAAGTGCTG
GGTTTGCTATTTAGCCTGACATGACAATTACACAATGTGT
ATATGTATTGAAACATCACATTATGCCCCATAAATACATA
CAATCATGTGTCAATTAAAAATGAAATAGGCCAGGTACAG
TGGCTCACACTTGTAATCCCAACACTTTAGGAGGCTGAGG
TGGGAGGATCACGAGGTCAGGAGATGGAGACCATCCTGGC
TAACACGGTGAAACCCCGTCTCTACTAAAATGCAAAAATT
AGCCGGGCGAGGCGGTGGGCGCCTGTAGTCCCAGCTACTC
GGGAGGCTGAGGCAGGAGAATGGCGTGAACCCGGGAGGCG
GAGCTTGCAGTGAGCCGAGATCGCGCCACTGCACTCCAGC
CTGGCAACTAAGCGAGACTCTGTCTCAAAAAAAAAAAAAA
GAAAAAAAAAAAAGTCACCAAGAACACTGAATTAGCAAAT
ACTGAACCGTTGCTCTAGGGGAAATACAGGGCTAGGTTCC
TGTGAGCCTCTGGTCACATTTCATCAACTAATCAATACAT
AACCTCGCTTTATGTGTGTTTCTATTTAGACACCTTTTAA
AATATATATTATTATATTGTATATTTTAAAACAGGTAGAA
GAGAGGAATTTCAATATTCTCACCACAAATAAATGATAAA
TGTTTGAAGTGCTGGGTTTGCTATTTAGCCTGACATGACA
ATTACACAATGTGTATATGTATTGAAACATCACATTATGC
CCCATAAATACATACAATCATGTGTCAATTAAAAATGAAA
TAGGCCAGGTACAGTGGCTCACACTTGTAATCCCAACACT
TTAGGAGGCTGAGGTGGGAGGAATGCTCGAAGCCAGGAGT
TTGAGAGCAGGCTGGGCAACATAAAGATACCCTGTCTCTA
CAAAAAAAAAGATTTTTAATTAGCCAGGCTTGGTGGTGTG
CACCTGTAGTCCCAGCTTTTCCAGAGGCTAAGGCAGGAGG
ATCTCTTGAGCCCAGGAGGTCAAGGCTGCAGTGAGCCGTG
ATCACGTCATTGCACACCAGCCTGGGGGACAGAGGAAGAC
CTTATCTTTAAAAAATAAATAAAACTTAAAACAAATAAAT
TTTATATATATATATATGCAATTCATTAACAGTGAGTTCA
CAGCCAATAGTACTGTAACTCATGTCTGAACGAAGTGTAT
CTAACACCTGTATTCTCTCAGTAAAGCACATGAAAGCCTC
TTGCACTTAATGACACTAGATAGCTCTTCAGCACCACATT
TGGGAGTCATTCCAAAGAGCGAGTCACTGAAAAAATACAA
AAATTCAAAAATCATGACATTAAATAGACTAAGGAAAGGA
CACTTCTCGTAGGAGAGCTGAAGCAGGAAGGCAGAGTGTC
ACCTTGTTTGACCTTAGCTTAGGAATGTTGGGTAGGGTGA
CACCTTTTTCACTGCTCTGCACATGCCAGCAAATGACCTC
AAAAGCACTGAGTATTGATCATGAGGTGGCAAAGAAATTT
TAGCAAGGAAGATAATTTGTAAATATGGAATCTGTGAATA
CTGAAGATCAACAGTATGTGGATCTAGATGCAACTTGTGT
GAAATGATACCAATTTTTTATATTACATTAACTAGTTGGG
ATTGGAACACTAAAATTGTAAATAGTTTTTTTTTAAAATT
TTTTTGAGATGGAGTCTCACTCTGTCACCCAGGCTGGAGT
GCAGTGGCGCCATCTAGGCTCACTGCAAGCTCCGCCTCCC
AGGTTCACACCATTCTCCTGCCTCAGCCTCCCAGGTAGCT
GGGACTACAGGCACACGCCACCACACCCAGTAATTTTCTT
TTGTATTTTTAGTAGAGACGGGTTTTCACCATGTTAGCCA
GGATGGTCTCGATCTCCTGACCTCGTGATCTGCCCGCCTT
GGCCTCCCAAAGTGCTGGGATTACATGTGTGAGCCACTGC
GCCTGGCCCAAATAGCTTTTTTTTTTAATTTATTTTTTAT
TTTTTAATTTTTATTATTATACCTTAAGTTCTAGGGTACA
TGTGCACAATGTATAGGTTTGTTACATATGTATACATGTG
CCATGTTGGTGTGCTGCACCCATTAAATCGTCATTTACAA
TAGATATATCTCCTAATGCTATCCCTACCCACCCCCCACA
ATAGGACCCGGTGTGTGATGATCCCCTTCTTGTGTCCAAG
TGATCTCATTGTTCAATTCCCACCTATGAGTGAGAACACA
CGGTATTTGGTTTTCTATTCTTGTGATAGTTTGCTGAGAA
TGATGGTTTCCAGCTGCATCCATGTCCCTACAAAGGACAT
GAACTCATCCTTTTTTATGGCTGCATAGTATTTCATGGTG
TATATGTGCCACATTTTCTTAATCCAGTCTGTCACTGATG
GACGTTTGGGTTGATTCCAAGTCTTTGCTATTGTGAATAG
TGCCACAATAAACATACGTGTGCATGTGTCTTTATAGCAG
CATGACTTATAATCCTTTGGGTATATCCCCAGTAATGGGA
TGGTTGGGTCAAATGGTATTTCTAGTTCTAGATCCTTGAG
GAATCGCCACACTGTTTTCCACAGTGGTTGAACTAGTTTA
TAGTTCCACCAACAGTGTAAAAGTGTTCCAATTTTCCACA
TCCTCTCTAGCACCTGTTGTTTCCTGATTTTTTAATGATT
GCCATTCTAACTGGTGTGAGATGGTATCTCATTGTGGTTT
TGATTTGCATTTCTCTGATGGCCAGTGATGATGAGCATTT
TTTCATGTCTGTTGGCTGTATGAATGTCTTCTTTTGAGAA
ATGTCTGTTCATATCCTTTGCCCACTTTTTGATGGGGTTG
TTTTTTTTCTTGTAAATTTGTTTGAGTTCTTTGTAGGTTC
TGGATATTAGCCCTTTGTCAGATGAGTAGATTGCAAAATT
TTCTCCCATTCTGTAGGTTGCCTGTTCACTCTGATGGTAG
TTTCTTTTGCTGTGCAGAAGCTCTTTAGTTTAATTAGATC
CCATTTGTCAATTTTGGCTTTTGTTGCCATTGCTTTTGGT
GTTTTAGACATGAAGTCCTTGCCCATGCCTATGTCCTGAA
TGGTATTACCTAGGTTTTCTTCTAGGGTTTTATGGTTTTA
GGTCTAACATTTAAGTCTCTAATCCATCTTGAATTAATTT
TCGTATAAGGAGTAAGGAAAGGATCCAGTTTCAGCTTTCT
ACTTATGGCTAGCCAATTTTCCCAGCACCATTTATTAAAT
AGGGAATCCTTTCCCCATTTCTTGTTTTTGTCAGGTTTGT
CAAAGATCAGATGGCTGTAGATGTGTGGTATTATTTCTGA
GGGCTCTGTTCTGTTCCATTGGTCTATATCTCTGTTTTGG
TACCAGTACCATGCTGTTTTGGTTACTGTAGCCTTGTAGT
ATAGTTTGAAGTCAGGTAGCGTGATGCCTCCAGCTTTGTT
CTTTTGGCTTAGGATTGTCTTGGCAATGTGAGGTCTTTTT
TGGTTCCATATGAACTTTAAAGCAGTTTTTTTCCAATTCT
GTGAAGAAAGTCATTGGTAGCTTAATGGGGATGGCATTGA
ATCTATAAATTACCTTGGGCAGTATGGCCATTTTCACAAT
ATTGATTCTTCCTATCCATGAGCATGGTATGTTCTTCCAT
TTGTTTGTGTCCTCTTTTATTTCACTGAGCAGTGGTTTGT
AGTTCTCCTTGAAGAGGTCCTTTACATCCCTTGTAAGTTG
GATTCCTAGGTATTTTATTCTCTTTGAAGCTATTGTGAAT
GGGAGTTCATTCATGATTTGGCTCTCTGTTTGTCTGTTAC
TGGTGTATAAGAATGCTTGTGATTTTTGCACATTGATTTT
GTATCCTGAGACTTTGCTGAAGTTGCTTATCAGCTTAAGG
AGATTTTGGGCTGAGACAATGGGGTTTTCTAAATATACAA
TCATGTCATCTGCAAACAGGGACAATTTGACTTCTTCTTT
TCCTAACTGAATACCCTTTATTTCTTTCTCTTGCCTGATT
GCCCTAGCCAGAACTTCCAACACTATGTTGAATAGGAGTG
GTGAGAGGGCATCCCTGTCTTGTGCCAGTTTTCAAAGGAA
TGCTTCCAGTTTTGCCCATTCAGTATGATATTGGCTGTGG
GTTTGTCATAAATAGCTCTTATTATTTTGAGATACGTTCC
ATCAATACCAAATTTATTGAGAGTTTTAGCATGAAGGGCT
GTTGAATTTTGTCAAAGGCCTTTTCTGCATCTATTGAGAT
AATCATGTGGTTTTGTCTTTGGTTCTGTTTATATGCTGGA
TTACATTTATTGATTTGCATATGTTGAACCAGCCTTGCAT
CCCAGGGATGAAGCCCACTTGATCATGGTGGATAAGCTTT
TGATGTGCTGCTGGATTCGGTTTGCCAGTATTTTATTGAG
GATTTTTGCATCGATGTTCATCAGGGATATTGGTCTAAAA
TTCTCTTTTTTGTTGTGTCTCTGCCAGGCTTTGGTATCAG
GATGATGTTGGCCTCATAAAATGAGTTAGGAGGATTCCCT
CTTTTCTATTGATTGGAATAGTTTCAGAAGGAATGGTACC
AACTCCTCCTTGTACCTCTGGTAGAATTCAGCTGTGAATC
CATCTGGTCCTGGACTTTTTTGGTTGGTAGGCTATTAATT
ATTGCCTCAATTTCAGAGCCTGCTATTGGTCTATTCAGGG
ATTCAACTTCTTCCTGGTTTAGTCTTGGGAGAGTGTAAGT
GTCCAGGAAATTATCCATTTCTTCTAGGTTTTCTAGTTTA
TTTGCATAGAGGTGTTTATAGTATTCTCTGATGGTAGTTT
GTATTTCTGTGGGGTCAGTGGTGATATCCCTTTATCATTT
TTATTGCATCTATTTGATTCTTCTCTCTTTTCTTCTTTAT
TAGTCTTGCTAGTGGTCTATAAGAATGCTTGTGATTTTTG
CACATTGATTTTGTATCCTGAGACTTTGCTGAAGTTGCTT
ATCAGCTTAAGGAGATTTTGGGCTGAGACAATGGGGTTTT
CTAAATATACAATCATGTCATCTGCAAACAGGGACAATTT
GACTTCTTCTTTTCCTAACTGAATACCCTTTATTTCTTTC
TCTTGCCTGATTGCCCTAGCCAGAACTTCCAACACTATGT
TGAATAGGAGTGGTGAGAGGGCATCCCTGTCTTGTGCCAG
TTTTCAAAGGGAATGCTTCCAGTTTTGCCCATTCAGTATG
ATATTGGCTGTGGGTTTGTCATAAATAGCTCTTATTATTT
TGAGATACGTTCCATCAATACCAAATTTATTGAGAGTTTT
AGCATGAAGGGCTGTTGAATTTTGTCAAAGGCCTTTTCTG
CATCTATTGAGATAATCATGTGGTTTTGTCTTTGGTTCTG
TTTATATGCTGGATTACATTTATTGATTTGCGTATGTTGA
ACCAGCCTTGCATCCCAGGGATGAAGCCCACTTGATCATG
GTGGATAAGCTTTTGATGTGCTGCTGGATTCGGTTTGCCA
GTATTTTATTGAGGATTTTTGCATCGATGTTCATCAGGGA
TATTGGTCTAAAATTCTCTTTTTGTTGTGTCTCTGCCAGG
CTTTGGTATCAGGATGATGTTGGCCTCATAAAATGAGTTA
GGGAGGATTCCCTCTTTTCTATTGATTGGAATAGTTTCAG
AAGGAATGGTACCAACTCCTCCTTGTACCTCTGGTAGAAT
TCAGCTGTGAATCCATCTGGTCCTGGACTTTTTTGGTTGG
TAGGCTATTAATTATTGCCTCAATTTCAGAGCCTGCTATT
GGTCTATTCAGGGATTCAACTTCTTCCTGGTTTAGTCTTG
GGAGAGTGTAAGTGTCCAGGAAATTATCCATTTCTTCTAG
GTTTTCTAGTTTATTTGCATAGAGGTGTTTATAGTATTCT
CTGATGGTAGTTTGTATTTCTGTGGGGTCAGTGGTGATAT
CCCTTTATCATTTTTATTGCATCTATTTGATTCTTCTCTC
TTTTCTTCTTTATTAGTCTTGCTAGTGGTCTATCAATTTT
GTTGATCTTTTCAAAAACCAGCTCCTGGATTCATTGATTT
TTGGAGGGTTTTTGTGTCTCTATCTCCTTCAGTTCTGCTC
TGATCTTAGTTATTTCTTGCCTTCTGCTAGCTTTTGAATG
TGTTTGCTCTTGCTTCTCTAGTTCTTTTAATTGTGATGTT
AGGGTGTCAATTTTAGATCTTTCCTGCTTTCTCTTGTGGG
CATTTAGTGCTATAAATTTCCCTCTACACACTGCTTTAAA
TGTGTCCCAGAGATTCTGGTATGTTGTATCTTTGTTCTCA
TTGGTTTCAAAGAACATCTTTATTTCTGCCTTCATTTCGT
TATGTACCCAGTAGTCATTCAGGAGCAGGTTGTTCAGTTT
CCATGTAGTTGAGCGGTTTTGATTGAGTTTCTTAGTCCTG
AGTTCTAGTTTGATTGCACTGTGGTCTGAGAGACAGTTTG
TTATAATTTCTGTTCTTTTACATTTGCTGAGGTGCTTTAC
TTCCAACTATGTGGTCAATTTTGGAATAAGTGATGTGGTG
CTGAGAAGAATGTATATTCTGTTGATTTGGGGTGGAGAGT
TCTGTAGATGTCTATTAGGTCTGCTTGGTGCAGAGTTGAG
TTCAATTCCTGGATATCCTTGTTAACTTTCTGTCTCATTG
ATCTGTCTAATGTTGAAGTGGGGTGTTAAAGTCTCCCATT
ATTATTGTATGGGAGTCTAAGTCTCTTTGTAAGTCTCTAA
GGACTTGCTTTATGAATCTGGGTGCTCCTATATTGGGTGC
ATATATATTTAGAATAGTTAGCTCTTCCTGATGAATTTAT
CCCTTTACCATTATGTAATGGCCTTCTTCGTCTCTTTTGA
TCTTTGATGGTTTAAAGTCTGTTTTATCAGAGACTAGGAT
CGCAACCCTGCTTTTTTGTTGTTTTCCATTTGGTTAGTAG
ATCTTCCTCCATCCCTTCATTTTGAGCCTATGTGTGTCTC
TGCATGTGAGATGGGTCTCCTGAATACAGCAAACTGATGG
GTCTTGACTCTGTCCAATTTACCAGTCTGTGTCTTTTAAT
TGGACCATTTAGTCCATTTACATTTAAGGTTAATATTGTT
ATGTGTGAACTTGATCCTGTCATTATGATATTAGCTGGTT
ATTTTGCTGGCTAGTTGATGCAGTTTCTTCCTAGCATCGA
TGGACTTTACATTTTGACATGTTTTGCAATGGCTGGTACC
TGTTGTTCCTTTCCATGTTTAGTGCTTCCTTCAGGATCTC
TTGTAGGGCAGGCCTGGTGGTGATAAAATCTCTAAGCATT
TGCTTATCTGTAAAGGATTTTATTTCTCCTTCACTTACGA
AACTTAGTTTGGCTGGATATGAATATCTGGGTTGAAAATT
CTTTTCTTTAAGAATGTTGAATATTGGCCCCCACTCTCTT
CGGGCTTGTAGAGGTTCTGCCGAGAGATCTGCTGTTAGTC
TGATGGGCTTCCCTTTGTGTGTAACCCGACCTTTCTCTCT
GGCTGCCCTTAATATTTTTTCTTTTATTTCAACTTTGGTG
AATCTGACAATTATGTGTCTTGGAGTAGCTCTTCTTGAGG
ACTATCTTTGTGGCATTCTCTGTATTTCCTGAATTTGAAT
ATTGGCCTGCTTTACTAGGTTGGGGAAGTTCTCCTGGATG
ATATCCTGTAGAGTGTTTTCCAACTTGGTTCCATTTTCCC
CATCACTTTCAGGCACACCAATCAGACGTAGATTTGGTCT
TTTCACATAATGCCATATTTCTTGGAGGCTTTGTTCATTT
CTTTTTACTCTTTTTTCTCTACACTTCTCTTCTGGCTTCA
TTTCATTCATTTGATCTTCAATCGATGATACTCTTTCTTC
CAGTTGATTGAGTTGGTTACTGAAGCTTGTGCATTTGTCA
TGTAGTTCTCATGTTATGGTTTTCATCTCTATTAGTTCTT
TTAAGGTCTTCTCTGCATTGATTATTCTAGTTATCCATTC
ATCCATTCTTTTTTCAAGGTTTTTAGTTTCTTTGCACTGG
TTGCGTAGTTCCTCCTTTAGGATCTCTTGTAGGGCAGGCC
TGGTGGTGACAAAATCTCTAAGCATTTGCTTGTCTGTAAA
GGATTTTATTTCTCCTTCACTTATGAAACTTAGTTTGGCT
GGATATGAAATTCTGGGTTGAAAATTCTTTTCTTTAAGAA
TGTTGAATATTGGCCCCACTCTCTTCTGGCTTGTAGAGTT
TCTGCCGAGAGATCTGCTGTTAGTCTGATGGGCTTCCCTT
TGTGTGTAACCCGACCTTTCTCTCTGGCTGCCCTTAACAT
TTTTCCTTCATTTCAACTTTGGTGAATCTGACAATTATGT
GTCTTGGAGTTGCTCTTCTCGAGGAGTATCTTTGTGGCAT
TCTCTGTATTTCCTGAATTTGAATGTTGGCCTGCCTTACT
AGGTTGGGGAAGTTCTCCTGGATGATATCCTGCAGAGTGT
TTTCCAACTTGGTTCCATTTTCCCCATCACTTTCAGGCAC
ACCAATCAGACGTAGATTTGGTCTTTTCACATAATGCCAT
ATTTCTTGGAGGCTTTGTTCATTTCTTTTTACTCTTTTTT
CTCTACACTTCTCTTCTGGCTTCATTTCATTCATTTGATC
TTCAATCGATGATACTCTTTCTTCCAGTTGATTGAGTTGG
TTACTGAAGCTTGTGCATTTGTCATGTAGTTCTCATGTTA
TGGTTTTCATCTCTATTAGTTCTTTTAAGGTCTTCTCTGC
ATTGATTATTCTAGTTATCCATTCATCCATTCTTTTTTCA
AGGTTTTTAGTTTCTTTGCACTGGTTGCGTAGTTCCTCCT
TTAGCTCTGAGAAGTTTGATCAACTGAAGCCTTCTTCTCT
CAACTCGTCAAAGTCATTCTCCAGCCAGCTTTGTTCTGTT
GCTGGTGATGAGCTGCATTCCTTTGGAGGGGGAGAGGTGC
TCTGATTTTTTGAATTTCCAGCTTTTCTGCGCTGCTTTTT
CCCCATCTTTGTGGTTTTATCTGCCTTCGGTCTTTGATGA
TGGTGATGTACTGATGGAGTTTTGGTGTGAGTGTCCTTTC
TGTTTGTTAGTTTTCCTTCTAACAGTCAGGACCCTCAGCT
GTAGTTCTGTTGCAGTTTGCTTGAGGTCCACTCCAGACCC
TGTTTGCCTGGGTATCCCACAGAGGGGGCTGCAGAAGATA
GAATATTGCTGAACAACGAGTGTTGCTGTCTGATTCTTGC
TCTGGAAGCTTCGTCTCAGGGGTGTACTCTGCCATGGGAG
GTGTGAGGTGTCAGTCTGCATCTCAGTTGAAAATGCAGGA
ATCACCCATCTTCTGTGTTGCTCACGCTGGAAGCTGGAGG
CTGGAGCTGTTCCTATTTGGCCATCTTGGGTGTGCCCCCT
CTGATATCCCAAATAGCTTTTTTTAATAAAAAGATATAAT
AAGATTTAATTATATTTTCAGTTAAAAAATGAAAAATTTC
ATGTTTTTTGAATAATTTTGGTCTAAAATGTTCATATTCA
CTAGTTACAACATAATTTGGCTTTTACTTTTAATAGAGAA
ACTTAAGTATTTTAGAAGAAATTCAAAAGCATTTAATTTT
TTACATTTCTTTATATTTTTGTGAAAATATATTAAAATTT
TGTGTACTTTGAATGTATTTGCCTTTTTTTTTTTTTTTTT
TTTTTTGAGACAGAGTTTTGTTCTCGTTGCCCAGGCTAGA
GTACAATAGTGCGATCTTGGCTCACCGCAACCTCTGCCTC
CTGGGTTCAAGTGATTCTCCTGCCTCAGTCTCCTCAATAG
GTATATACCACTACACCTGGCTAATTTTGTACTTTTAGCA
GAGATGGGGTTTCTCCGTGTTGGTCAGGCTGGTCTTGAAC
TCCTCACCTCTGGTGATTCTCCTGCCTTGGCCTCCCAAAG
TGCTGGGATTAGAGGTGTGAGCCACGGTGCCCAGCTATAT
TTGCCTTTTTAAAAAAACTCTAATCTCATGACAGATTATG
CTTTCATTATTTAATTGTTTATATCATTGCAGTAAAGGAA
AAGAAAATTAAGTGAATACTTTATTACAATAATATGATTA
ATAATGTTGCTAAAATCAAGGCAAGAAAATTAATTTTATG
GAATAAAGGCTGTGATAACATATGAATTATGTATGTCTCT
ATTTTGTTACTCAGCTAGATCTTGCCAGCCCATGAGCAGA
CCAAACATGTCCTGTAAATCATAAAATTGAGGCCCGGCAT
GAGGCTCACGCCTATAATCCCAGCACTTTGGGAGGCCAAG
CTCAGGGGATTGTTTGAGCCCAGGGGTTCGAAACCAGCCT
GGCCAACATAGTGAAACCCCTTAAAATACAAAACTTATCC
GAGCATGGTGGCGTGTGCCTGTAGTCCCAGCTACTTGGGA
GACTGAGGGAGGAGAATCACTTGAGCCTGGGAGGCGGAGG
TTGCAGTGAACTGAGATCATGCTATTGCACTGCAGCCAGG
GTGACACAGCGAGACTCTGTCTCAAAAAATAAATAAATAA
ATAAATAAAATAAATAAAATAATAAAATTCAGATCTCTTT
AATAGTTTGTTGACTTGCAGTCATATAAAAGAGCTTTATA
CATTTTTAAAATTTTTGTTGTTACAAAGACAACTGCATCA
AGGTAGAGGATAAAACATGTTTTATTTAATTTGTTGTTGT
TGTTTTGAGATAGAGTCTTGCTCTGTTGCCCAGGTTGTAG
TGCAGTGGTGTGATCTCAGCTCATTGCAACCTTCTCCTTT
CAGGTTCAAGAGATTCTCTAGCCTCAGCCTTCCGAGTAGC
TGGGATTACAGGCGCCTGCCACTATGCTCGGCTAATTTTT
TTGTATTTTTAGTAGAGATGGGGTTTCATCATGTTGGCCA
GGCTGGTCTCAAACTCCTGACCTCAAGTGATCCGCCTGCC
TTGGCCTCCCAAAATGCTGGGATTATAGGTGTGGGCCACT
GCACTGGGCTACTTAACAGTTTATTGGCTTGATATATTAC
TTCTTCACATTTAGACACATGGTATGTGGATCTCCATTCA
TGCCCTTGCGCTGGAACCCATCCACATCTTGGTGGATCTG
CCTCTGTGAAGATTGAGGGTATAGGCAGTATTCTGGGGTC
TGTATCCCACAAAATCAGCAGCCCAGCTTAGCAGATATTC
TGATATTCTGATTAGGTCTAGCCCCAAATTGCAGAAAAAC
AGATGGTAACAGCATCAAATCAGTTAGAAATTCTCCAATA
ATAGTGCTAAACATTGTCATAGGGTTGGAAAAGGCCACCC
TAGCAGACTGGTGGCTGGAAGTGGAGAGATTCAGAAAATG
CACAGTGGCTGTGACAACCACTGCAGTGAAAGAATCCTTG
AGAAGCTGATGGGCTCAGAGGGCCACTTGTTCTGATGAAC
AGAACATGAAATCAACTCATTTTGCTGTCCTACTCTAGAG
GAAATGCAGCGGACCTCTGCAATGGGTCTGCATCCAGGTC
CCCGGCCTCAGGGCCCATCCTGAGCATGGAGGGTTCCAGG
TAACAGAAGCTGGGTCTGTCCTGAGGCTTCCACCTCTGAT
TATCCCCAAACCAAAGCTTCTCTAGAGCATATTTATAGGA
AGCTGAAGATAAAACGTGGCGCCCACCTGCTCAGGTGAAT
GACATCACCTCCAAGTATTGAAGTTGGGTCCTTCAATCAG
ATTTAAGATTTATTTATGGCCGGGCACAGCGGCTTATGGC
TGTAATCCCAGCACTGTGGGAGGCCAAAGTGGGCAGATCA
CTCGAGGCCAGGAGTTCGAGGGCAGCCTGGTCAACATGGT
GAAACCCCGTCTCTACTAAAAATACAAAAATTAGCTGGGC
ATGGTGGCACACGCCTGTAATGGCAGGTACTCGGGAAGCT
GAGGCAGGAGAATTGCTTGAGCCCGGGAGGTGGAGGTTGC
AGTGAGCTGAGATCGGTTGCAGAGTGCCAAGGCACTCCAG
CCTGGGCAACGGAGTGAGACTCTGTCTCAAAAAACAAACA
AAGACTTATTTATAATCGTTTCTAATCATTCAGCATATGC
AAAATCTCAGGGGACTCAGAAAGCAATCTGGGTTCTACTT
CCAGTTTCTAGTTTCTGTACTAACCGTGGGACCTTGGACA
ATTCCTTTCACCTTTACAGGCCTCTGTTTCCTCATCTTGA
AAACAAAAGCACAGTCTTAGATCATTTGTAGGGTCCCTCT
TGCTGTGAAACTCTATGGTTTATCTGCCAGAGGGATTCCT
TCTGTGTGCCTTGGACTACGTCCAGTATCAGGATTGCTTA
CTGCAAAAGGCAGTTGTTCCTTTGTTTGCTGGCCTCTGGG
GAAACCCAGACATTTTATGATGTCCCTGGTACAGGGGTGG
CAGGGAGTGCCTGGTGGCTGGTGCCCTCTGCCTCCAGCCT
ATGTCATTGGCATTGGCCCAGCTTCTTTGGTGGAGGTCAT
CCCACCCTTGTTATGTGGTCAGACATGCTACCTTCAGGGA
AGTAGTCACAAGACAATAGTTCCCTTTGACAGAGAGAAGT
CCTTTCATCTATGGTAGACAGCCCTTGAACTCTATCATGG
GGTTCAGTGGGTAGCTTCTTTAAATCATGGCTTACTTTCA
TTAACTTAGTCAATAAATATTTAATGAGGGACAATAATAT
CTACCTCATTGTATTACTGTGATGAGTAAACTAGTTCATA
TACAACTTTGAATGGTGCCTGACACGTAATAAACTCCAAT
AAATGTTCGCTATGGAGTACCTACTGCATGCTGGGCACAT
GCTAGGTGCTGGAATGCCAGAGGAGCAAGACCAGCTCCTG
GAGGAGCTCACAGAGGCGAGATGGATGTGCCTACAAGAGT
GTGCTATGAGGAGAAATACAACACAAGAAGAATCCAAAGC
CACAGGTGTGCAGGTGAGGGAGGTACTGATTTTTTGGGGA
AGGAGAAAACAATGGAGTGTGAGGAGGACATCTGTCACTT
CCCCATACCCAACATCACAGTCCTGCCTTCTTCACGTAGA
ATCCATCTTTCTTATGGGGGATCCATTCCATGGAGTCAGG
TAGGACTGATCCCAGAGGAAGGCAGGTGGCTCAAGGTTGG
CCATCAGGGTATTCTGTCTTTCTGCTGACGGTCACTGGCT
CAGGGATGCACATGGGGCAAATACTGGGGCAATCCAAAAG
CTCCTGGGGACATTCACCAAACCTATTAGAGAAGCGTTCA
CTTTCTGTCTGTCTGGGATCATGAGACTTAAGGATAACAC
ACATCTGGAGCTCCCAGTGTGACTAACTTTAATTTTAGGT
GGAGGAAAACTAAATCTAAGTCAGAGGAGAAACTGGAGAG
AAAGAGAGAGAGAGGCCTTGACACTCGGAGCCTGGGTCCT
ATTGTGACTGAAGCTACAACCACTCCCAGTTACATGAATC
AATAAAGTACCCTTTTGCCCACTGTATTAGATTTCTGGCA
TTTGCAACCAGCAGCCTTGGCTAATACTACAGAAAGTTGT
TTTATTAGTTTGTTTTTTGTTTGTTTGTTTTGGTTTTTGT
TTTAAACACAGAAAGTTTTAAAGAAGATAGGACGTGAGCT
AGAGTTTGAAGAACAGGCTCACCAGTCAAAAAAGTTCTAT
ATTAATCTTTGGGATTCAGGAACAAATAATAATTCCCAGG
ATTTCTTGGGATGCCTCAAAACTTATAAATTTTTCTGTAT
TTTTATAATACTATTATGCTGGGTGCAGTGGCTCATGCCT
GTAATCCCAGCAGTTTGGGAGGCTGAGGCTGAGGTGGGAG
GAGTTCAAGACCAGCCTGGGCAACATTGTGAGACCTTGTC
TCTACTAAAAGTCAAAAAATTTGCCAAGTGTAGTGATATG
CACCCGTAGTCCCAGCTACTCAGGAGGCTGAGGTGGGAGG
ATCACTTGAGCCCAGGAGATCCAGGCTGCAGTGAGCTATG
ATTTCATCACTATAATTTCTTTAGCCTGGGCAACAGTGCA
AGATCCTGTCTCAAAACAAAACAAAACAAAACAAAAACCC
CAACGATTTACATGTTTTAAATGATAACAGAGTGACCATA
ATAAGAAATAATGAGGCTGGGCTTGGTGCCTCACGCCTGT
AATCCCAGCACTATGTCCATTCAACTGTGGCAGTTGTTCC
TTTGTTTGCTGGCCTCTGGGAAACCAGACATTTTATGATG
TCAGGTATAGAGTGCCTTGGCTGGTGCCCTCTGCCTCCAG
CCTATGTCATTGGCATTGGCCCAGCTTCTTTGGTGGAGGT
CATCCCACCCTTGTTATGTGGTCAGACATGCTACCTTCAG
GAAGTAGTCACAAGACAATAGTTCCTTTGACAGAGAGAAG
TCCTTTCATCTATGGTAGACAGCCCTTGAACTCTATCATG
GGGTTCAGTGGGTAGCTTCTTTAAATCATGGCTTACTTTC
ATTAACTTAGTCAATAAATATTTAATGAGGGACAATAATA
TCTACCTCATTGTATTACTGTGATGAGTAAACTAGTTCAT
ATACAACTTTGAATGGTGCCTGACACGTAATAAACTCAAT
AAATGTTCGCTATGGAGTACCTACTGCATGCTGGGCACAT
GCTAGGTGCTGGAATGCCAGAGGAGCAAGACCAGCTCCTG
GAGGAGCTCACAGAGGCGAGATGGATGTGCCTACAAGAGT
GTGCTATGAGGAGAAATACAACACAAGAAGAATCCAAAGC
CACAGGTGTGCAGGTGAGGAGGTACTGATTTTTGGGAAGG
AGAAAACAATGGAGTGTGAGGAGGACATCTGTCACTTCCC
ATACCCAACATCACAGTCCTGCCTTCTTCACGTAGAATCC
ATCTTTCTTATGGGGGATCCATTCCATGGAGTCAGGTAGG
ACTGATCCCAGAGGAAGGCAGGTGGCTCAAGGTTGGCCAT
CAGGGTATTCTGTCTTTCTGCTGACGGTCACTGGCTCAGG
GATGCACATGGGGCAAATACTGGGGCAATCCAAAAGCTCC
TGGGGACATTCACCAAACCTATTAGAAGCGTTCACTTTCT
GTCTGTCTGGGATCATGAGACTTAAGGATAACACACATCT
GGAGCTCCCAGTGTGACTAACTTTAATTTTAGGTGGAGGA
AAACTAAATCTAAGTCAGAGGAGAAACTGGAGAGAAAGAG
AGAGAGAGGCCTTGACACTCGGAGCCTGGGTCCTATTGTG
ACTGAAGCTACAACCACTCCCAGTTACATGAATCAATAAA
GTACCCTTTTGCCCACTGTATTAGATTTCTGGCATTTGCA
ACCAGCAGCCTTGGCTAATACTACAGAAAGTTGTTTTATT
AGTTTGTTTTTTGTTTGTTTGTTTTGGTTTTTGTTTTAAA
CACAGAAAGTTTTAAAGAAGATAGGACGTGAGCTAGAGTT
TGAAGAACAGGCTCACCAGTCAAAAAAGTTCTATATTAAT
CTTTGGGATTCAGGAACAAATAATAATTCCCAGGATTTCT
TGGGATGCCTCAAAACTTATAAATTTTTCTGTATTTTTAT
AATACTATTATGCTGGGTGCAGTGGCTCATGCCTGTAATC
CCAGCAGTTTGGGAGGCTGAGGCTGAGGTGGGAGGAGTTC
AAGACCAGCCTGGGCAACATTGTGAGACCTTGTCTCTACT
AAAAGTCAAAAAATTTGCCAAGTGTAGTGATATGCACCCG
TAGTCCCAGCTACTCAGGAGGCTGAGGTGGGAGGATCACT
TGAGCCCAGGAGATCCAGGCTGCAGTGAGCTATGATTTCA
TCACTATAATTTCTTTAGCCTGGGCAACAGTGCAAGATCC
TGTCTCAAAACAAAACAAAACAAAACAAAAAACCCCAACG
ATTTACATGTTTTTAAATGATAACAGAGTGACCATAATAA
GAAATAATGAGGCTGGGCTTGGTGCCTCACGCCTGTAATC
CCAGCACTTCAGGAGGCCAAGGCGGGCAGATCACCTGAGG
TTAGGGATTCGAGACGAGCCTAGCCAACGTGGTGAAACTC
TGTCTCTAATAAAAATACAAAAAAATTAGTCGGGTGTGGT
GGCGCACGTCTGTAATCCCAGCTACTTGGGAGACTGAGGC
AGGAAGAATCGCTTGAACCTGGGAGGTGGAGGCTGCAGTG
AACAGAGATTGCGCCACTGCACTCCAACCTGGGCAACGAG
AGTAAAATGAGTAAAACTCCGTCTCAAAAAAAAAAAAAAA
GAAACAATGAATCATATTTCTGTGTCAGGGTTATCATAAA
TGTTTCAAAAGTTTTCTGTTTAAAAAAAGTATAATAAATG
TATAATTATTGTTATGAGAAAATGTATGGTGCTTATAGAT
TATTTCAATAACATAAAAATAATCTCTATGTGATAAAGAC
ATTTGATAACAGAAAACTAAAAGAGAAGATTAACACCAAA
TAAACACCAAATAAAAGTCATTTAAAGTTGAAAGATACTT
TCATAAATACTAAAACATTATTCTCAAAAGGAGATATTTA
AACACAGCATTAATTGCCCTACACAATAATCTTGATCTTT
GTTTCATGAGGAATACTGTAGTGGGAGAAAAATGCGTTTC
ATTTTATGTTGACACAGGCTGAATTAAGAGTGCACGTCTG
AAAGCATCTTCCAGCTGGGCATTAGGGTACAAGTTGCTTC
CTCGAAGCTCGTTTCCTATTTAATGATGAAACTGTGGTCT
CCTTGCCCTGATTTTGGTTTTGCCCTGGAGTTGATAATAG
GTGTTGCTAGTTCCGACTTTAGACTGTTCCTGATTTCATG
TCTGAGTGTCCCATGCCCATCTTATCTTCCCTTTAGGTTT
CCTCCTTGCTGGGGTTGAGCTGGACACCCTGTGGGTTCAG
CAAGGCCTGCACACTCCACCTCATGGGAAGGCCAGCATCT
CTCAGCCCCAGCAGGCTCCGGGGTCTCCAGGCAGCTGTCA
GCTGCGCAGCGCTGCTCACTGCTGGGCCTTCCAGTCTTGC
CCTCTGTCCAGCCCTCCCCAGAAACCCACACACACACAGT
CCTGGGCTCCTCTTCCGGCAGCTTCTCCTCTCAGTTCCCT
GCCCCACAAATTCCAGTGACTTCAGCAGCCTCCATCTTCT
CCGAGCTCTTCCTTCTCAGCTCAGCGAGACTACATCTCTT
CATCTCCTTACTGTGGTCCAGAGAGTGCCCCAGGGGTGGA
TGTGGGGTCACCTGTGGGTTTCCGGCTCTCAAGGATCAGT
CCTGTGTCCATTGGGGTCTAATTCCTGGAAACAGTTGTCT
TGTCTATTTTACCCATTTTACAGTTCTTTAAAGCAGGTGA
GTATCCATTTAATATCAGTCGCTGCCACATGGCCAGATAT
GAAAACTCATCTCTTATTTTCATTAAAAAATGTGGGCCGA
ACGCGGTGGCTCACGCCTGTAATCCCAGCACTTTGGGAGG
CTGAGGCGGGCAGATCACCTGAGGTTAGGGATTCGAGGCA
GCCTAGCCAACGTGGTGAAACTCTGTCTCTAATAAAATAC
AAAAAATTAGTCGGGTGTGGTGGCGCCGTCTGTAATCCCA
GCTACTTGGGAGACTGAGGCAGGAAGAATCGCTTGAACCT
GGGAGGTGGAGGCTGCAGTGAACAGAGATTGCGCCACTGC
ACTCCAACCTGGGCAACGAGAGTAAAATGAGTAAAACTCC
GTCTCAAAAAAAAAAAAAAGAAACAATGAATCATATTTCT
GTGTCAGGGTTATCATAAATGTTTCAAAAGTTTTCTGTTT
AAAAAAAGTATAATAAATGTATAATTATTGTTATGAGAAA
ATGTATGGTGCTTATAGATTATTTCAATAACATAAAAATA
ATCTCTATGTGATAAAGACATTTGATAACAGAAAACTAAA
AGAGAAGATTAACACCAAATAAACACCAAATAAAAGTCAT
TTAAAGTTGAAAGATACTTTCATAAATACTAAAACATTAT
TCTCAAAAGGAGATATTTAAACACAGCATTAATTGCCCTA
CACAATAATCTTGATCTTTGTTTCATGAGGAATACTGTAG
TGGGAGAAAAATGCGTTTCATTTTATGTTGACACAGGCTG
AATTAAGAGTGCACGTCTGAAAGCATCTTCCAGCTGGGCA
TTAGGGTACAAGTTGCTTCCTCGAAGCTCGTTTCCTATTT
AATGATGAAACTGTGGTCTCCTTGCCCTGATTTTGGTTTT
GCCCTGGAGTTGATAATAGGTGTTGCTAGTTCCGACTTTA
GACTGTTCCTGATTTCATGTCTGAGTGTCCCATGCCCATC
TTATCTTCCCTTTAGGTTTCCTCCTTGCTGGGGTTGAGCT
GGACACCCTGTGGGTTCAGCAAGGCCTGCACACTCCACCT
CATGGGAAGGCCAGCATCTCTCAGCCCCAGCAGGCTCCCG
GGGTCTCCAGGCAGCTGTCAGCTGCGCAGCGCTGCTCACT
GCTGGGCCTTCCGAGTCTTGCCCTCTGTCCAGCCCTCCCC
CAGAAACCCACACACACACAGTCCTGGGCTCCTCTTCCCG
GCAGCTTCTCCTCTCCAGTTCCCTGCCCCCACAAATTCCA
GTGACTTCAGCAGCCTCCATCTTCTCCGAGCTCTTCCTTC
TCAGCTCAGCGAGACTACATCTCTTCATCTCCTTACTGTG
GTCCAGAGAGTGCCCCCAGGGGTGGATGTGGGGTCACCTG
TGGGTTTCCCGGCTCTCAAGGATCAGTCCTGTGTCCATTG
GGGTCTAATTCCTGGAAACAGTTGTCTTGTCTATTTTACC
CATTTTTACAGTTCTTTAAAGCAGGTGAGTATCCATTTAA
TATCAGTCGCTGCCACATGGCCAGATATGAAAACTCATCT
CTTATTTTTCATTAAAAAAATGTGGGCCGGGCACGGTGGC
TCACGCCTGTAATCCCAGCACTTTGGGAGGCTGAGGCAGG
TGGATCACCAGAGGTCAGGAGTTAGAGACCAGCCTGGCCA
ACATGGTGAAACCCCGTCTCTACTAAAAAAAAAAAAAATA
CAAAAATTAGCCGGGTGTAATGGCGGGCACCTGCAATCCC
AGTTACTTGGGAGGCTGAGGCCAGAGAATCGCTTGAACCC
AAGAGAGAGGGTTTGCAGCGAGCTGAGATTGCGCCACTGC
ACTGCAGCCTGGGTGACAGAGGCAGACTGTTTCAAATAAA
AAGAAAGAAAGAAAATGTCGTGACGATGAGGATATTGTTC
AAATTTATACCATGTGTATTTTATTTTGAAGTCACGATTC
CACTGTTTTCTCTCTTTAATGCCATAATTCTACATTTAAA
TGGATTCAGTGTTCTCTCTAAGTCTTTCTACAGTGCTCTC
TCCATTCTTGAGTTTTTCATGTAATTCATTCTCCTTACAG
GTTAGATTTTAAAACAAGCAGGTTTTTTTCTCCCACAAAG
CACTCATGGGTGTTACATTCCTTGTGGTGTTTTCATGTTT
GGGATTGTGCCTTGGCCTTTATACTGAAATGGCATCTTGT
CTAGGTCTCATTTTCTCAGTCACATTTTTTTTACAGACAA
TGTGCTGTTGTCTTCCTTAATTATTCCCCAGTGATGAATT
TTTTTTTTTTTTTTTTTTTTTGAGATGGAGTCTCACTCTT
GTCGCCCAGGTTGGAGTGCACTAGCGCAATCTCGGCTCAC
TGCAAGCTCTGCCTCCCAGGTTCAGGCCATTCTCCTGCCT
CAGCCTCCCGAGTAGCTGGGACTACAGGCGCCCGCCACCA
CTCCCAGCTAGTTTTTTGTATTTTTTTTTTTTTTAGTAGA
GACGGGATTTCACTGTGTTAGCCAGGATGGTCTCAATCTC
CTGACCTTGTGATCCGCCCATCTCGGCCTCCCAAAGTGCT
GGGATTACAGGCTTGAGCCACTGCGCCCGGCCCCTTGAAT
AATTTTTTTATCACCAAAGTTCACTAATTTAATTAGAGCA
CTTTTTTTCTTGTTTTGTTTTTTTGTTTGAGACAGTGTCT
CACTCTGTTGCCCAGGCTGGAGTAAAGTGGCATGATCACT
GCTCACTTCAGCTTCAATCTTCTGGGCTCAAGCAGTCCTC
CCACATCAGCCTCCAGAGTAGCTGGGTCCACAAGTTTGCA
CCACTATACCTGGCTAGTTTTTGGATTTTTTGTAGAGATG
GGATTTCACCGTGTTGCCCAGGCTGGTCTCAAATTCCTGG
GCTCAAGCGATCTGCCCACCTTGGCCTCCCAAAGCACCAG
GATTACAGTATGAGCCACCGTGCCAGCCTAAAGTACACTT
TAGTATGTAACATGCTGTATTACATTTTTCTTGGAATACA
GTCTATTCCATTTATTTGTATATTCAGTCCTTCATTTCAT
GGAAGTTCACTTGATTATACATTTGAATACATCTTTTGTT
CCATGTGTTGGACTCTCTACTTAAGGGACACCAATTATCC
TTATATTCAGTCACGTTTTCCTCTCTTTCATATCCATTTC
TTTATCATTTATATTCACTGTGATTGCCTTAAGCCTTTCC
TCTACATCATAATTCAAATTTCAACAGTATTTTGTTTCTT
ATTTCTAGTTTATATTTTAACTCTATAATAATTCTTCCCT
CTATTTGTTTCCCTGTATCTGAAATCTCTCTTTTCATCTC
ATTTCGATTTCACCATCTCTTCTTTGAGTTCCTGTTTCAC
CTAATTCACTTTCTAACTAAGCAGTAGAGCCTGCAGAATT
GGGAGGAATTACCTTCATTGCTTGAGTCAGGTTTCCTCTC
ATTTGGGTTTCTGGTCATTTTCATCATCCATTGCCTTTTC
CACCCTCCAGGATGGTTTTACACTTGCCGTGTTTTTTCTT
TTCATTTGCTCATGTTTGGGGAATTCCAGTCATTCGTTTT
ATTTGTTCTGATAGCGTGTGGGTGACTTCTTGACGCTCTT
CCTCTTCTATTTGTTTTCTTCTCTCAATTTCATTGGGAGA
GTTGAGGGAACCAGGTGGGAAGGGCAGGGAAGGTTGGGAG
GGCAGAGTGTCGGGGGATAGTACGTCTGGGCTCTGCTCTG
CCCACTGCAAGATTTAGGAGACGTGTTGGGATCTACTCCT
CCAGGCCAGGTAGTACACACCAGTCCAATTTGCATCAGTG
CTGAAATTCAGTTTGTAGCCCTGGAGCCTTCACTGTTGTC
AGAATCAGCCCAGTTGTTCACTTCCTCCAGTTTACGCATT
TCTCCTCAATAGGCATTTCTGCTGCTTTATTTACAGTCAG
AGAAGGAAATGGATAAATAAACCTTTGTGCTTGGCTTCTC
TTGGCTTTGCGGATGTTCATGAGAATTGTCAGGACTTTGT
TGGTTCTCCACTGCAGCTACAGGGGGCGTGGGGTCCAGGT
GAGGAGCCAAGTCCTGTCAGGCTTCTCCACTCTACTCCAG
AATCTTGCTTATTTTCATGGCTAACAATTTTCAAAGTTTA
TTGCTTCTTTCCTTATTTGATTGCTGTTGGTGAATTTCTC
TTGTTTATTTTTACTTCTCTCTCTCTCTTTTTTTTTTTTT
TTTTTTTTCAGATGGAGTCTTGCTCTGTCGCCCACGCTGG
AGTGCAGTGGTGTGATCTTGGCTCACTGCAACCTCTGCCT
CCCGGGTTCAAGCAATTCTCTTGCCTTGGCTGCCCGAGTA
GCTGGCATTACAGGCGCATGCCACCATGCCCAGCTAATTT
TTGTATTTTCAGTAGAGACAGGATTTCACCATGTTGGCCA
GTTCACAAACTCCTGACCTCCAGTGATTCACCATCCTCGG
CCTCCCAAAGTGCTGGGATTACAGGCGTGAGCCACTGTGC
CCAGCCTTGTTTTTTTTTTACTTCTTTGGGCTATTTTTGA
GGTATTGGCAGACCAAAACTCTGTATTAGTCCATTCTCAC
ACTGCTATAAAGAACTACCTGAGACTGGGTAATCTTTAAA
GAAAAGAGGTTGAAGTGACTCACAGTTCCACATGCTGTAC
AGGAGGGATGGTTGGGGAAGCTTCAGGAAACACACAATCA
TGGCAGAAGATGAAGGAGAAGCAAGTCTGTCTTCCCATGG
CTGCAGGAGAGAGAGAGAGCAAAGGGGGAGGTACTACACA
CTGTCAAACAACCAGATCTCATGAGAACTGTACCACGAGA
CAGGACATGAGGGATGGTACTAAACCATTAGAAACCTCCC
TCCTGATCCAATCACCTCCACCGGGCCCCACCTCTGACCT
TGGAAATGGTAATTCAACACGAGATTTGGGTGGGGACACA
GAGCCAAACCATATCAAACTATGAGAAAATTTCAAACTGC
CGTCTTAGTTAAGAAGTTCTTTATTTATTGTGTGTTATCT
GGCCACTCCACTAGAATGTAAATTTCATGAGGGCAGGGGT
CTTGTTGGTTTGTTTTATCCCTGTGTCTCTGGATGCTAAA
ACAATACTTGGCATATTGTAGGTGCTCAATAAGTATGTGA
AGGACCAATGGGTGGATGGATGAAGAAGCAAAGAAATTGA
TGAGGAAGCTTTCACCATAGTTCAAGCAGGGACAGGGTGG
GCCTTAGCAGTGGGGCAGCAGTGGAGAGGAGGGGGTAGCT
TTGAGGCACATTGGAAGTTGGAGTAGAATGGAAAGAGCTT
GCTAACTCAGGTGGAGTGAGGAGCAATGAGTAAGAAGGAA
AGCCAGACTCTTAAGATAAACTGAAGATTCTGGGGTTTGT
AGCTTAATGAACAGGTGTTGTGGTTAGGTCCTTCACTGAG
AATCGAAACACCAAAGGGGCCAATCATACTGGGTTTAATT
TGGACTTGCTGGCTTTGGTAACATTGGGCTGTCTTAAACA
CAAGGCTAATGTTCAGGAGAGAACAGAGCTGGGCAGTTTG
GGGAGGCATCAGCAAAGGTAGAAGTTTAAGCAGTGGAATT
AGAAGAGTAGAGAAGAAAAGAGAATGAGGCGGAGAAGTGA
GGCACTGATCCGTATTTAAAGTAGGGGAGGGGTCACAGGC
AAAGAAATCTGGTTCGGTGAGGCTTCAGGCCCCAGAAAAT
GTTTTTAGAAATAAATCAAAAAAAGATATGCCGATGCATG
TCGCATTTGTGCCCAATGTAACTTCTGTTTCACCTTCTTC
CCCATCCTGCCCTTACCCTCATTACTCCCCCATCAAATAT
TTCTTTGCAAAGTTGCAAAAATAAGATTCAGATTTATATA
ATCTCAGAAAGCATAAAGACAACTGCCTTTAGCAGTGGGA
ATGGTTTACTTCTACTTGCATTCACTGAAGTGCATGGGAT
GAGTCATGTGAAATTCTGAAAATTCAGCAGAACATACACA
GGCATTTTAATAGCTCAACCAGTAGAGCCAAGGGGGATGG
GGGCAGACAAGCACCAGCAGGAAATGCTGAGTGTCAGACA
GTAGCCCAAAGGAAGAGCCTGGGAAGGTTACCCTCTGTGA
TGACACAGGGTCTGGAAACAATGACATCAACATAAATCAT
GAGATTTGAGATTGCGTCTGCTCTCTTCTTGGTTAGGAGG
GGAGACTGTGGGCTGGGGAAACATTCTATGATCTCCCATT
GTACCCCTGTCCCCCACCTGCACCCCCTCTATCCAACATC
CTTGGACTTATTAGGGGCTCAGGTGATGATTTCATTCTGA
ATCTCCAAGTTCATTCTCTAAGGGTGCACTGACCACCACA
ATCCCTACGCATTGTTATAGGAATTAATTAAGGGCTGGCT
TCAGTGGGTCATGCCTGCAATTCAGTGCTATGGGAGGCCG
AGGTGGGAGGATCGCTTGAGGCCAGGAGTTTGACTCCAGC
CTGGGCAACAGAGTGAGACACTGTCTCTACAATTTATGTA
TGTATGTATGTATGTATGTATGTATGTACGTACGTATGTA
TTTATTTATTTATTTTTGAGATGGAGTCTTGCTCTCTTGC
CAGGCTGGAGTGCAGTGGAGGCTGAGGCAGGAGAATCACT
TGAACCCGGGAGGCAGAGGTTGCAGTGAGCCGAGATCACG
CCACTGCACTCCAGACAGGTGACAGAGCGAGACTCCATCT
CCAAAAAAATAAAAATAAAATAAAATAATTAGCTGGGTAT
GCTGGTACATGCCTATAGTCTGAGCCATTCAGGAGGCTGA
GGCAGGAAGATCACTTGAGCCTAGGAGTTCAAGGTTGCAG
TGAGCCATGATTGCACCACCGTACTCCAGCCTAGATGACA
GAGTGAGATCCTGTCTCAAAAAAAGAAAAAAAGAAAGAAC
ACTGGAGAATTTAGGTTGAAGTGGAGTTGCCTTGGATTCC
AAGGGGCTTTAGTTACTGAATTGCCAAAAGCAGGTCTGAA
CCAGAAAGGACTGCCCTCCTCAGGCAGACATGAATTCGTG
TTTTACACACTTTCATCTTTCTTCAGTCAACTAGCTGAGA
CTTCAGAATAAGGTTTATTGCCAATTGTCAGAGAAATAAA
ATTATATTTGCTAATAGCATGAATGGATAATTACTGCTAA
ATTAATACTAATTTTTACTGTAGCTAATAATTTTTTAATT
ATGTGCTTAGAATGTGCTGGGCACTAAACTAAATGAGTTA
TACACATTATCTCATTTCCTGTTCATAACGATCCCCTGAA
ACACATATTATCACTTCTATTACTGAGTGAACATGTATAT
TCATTGATTCATTCAGTCAGTGACGGGGGATGCAATGTGA
AAGTAATAGATTTTGTTAATGTCCCACCCAGATCCCTTCC
CACAGCATGGGTTCATCTCCAGTGACTGTGACCATTGGCT
GGTACTGTCCACAGCTGCCCGTCTTCTCCAGAGAATTGCC
CTTGGTCAAATGGGAGCTGCTTCACCTGGGAGGGTACTCT
TCCTGCCCCACCTAGGGATATTCTGAAACATAATGGAAAA
TATCTGCGGCCCATAGCCAATGACTCACTGACACATAGAG
GTACTGACTTGGCTCCCTTCTTGCCTCGAGGTGGAACAAA
TCCTGTGGTGTCATTCATGTTCTGGAGTTCCCCATGGGAC
TCGGCTGAAGAAACCAGTCTCCAGCTAAGATGACAGCCTT
TCCCTCACATCCTTCCCTTGTCCTATCCTCCCTCCCACAC
CCCTTTCTCTCCAGCACACCTTGTTCATAAATGACATGTT
GCAGACCCTGTCTTACGTTCTGTTTCTTGTGAACTCCGTC
TACCACATTGGAATGAGTATAAACTTTAGTTCCAGACAGA
CCTGAGTTCGAATATGTTTCTGTGGCTGTGTGATCTTGAG
TAAGTCAATTAACCTCTCTGAATTCTATTGTCCAGATACG
TTTCTAAAAATGAAAATAGTAGAACTGAGTTTCATTCACT
ACTTCCTTCTTTCAATAAACTTTAACATTAACCTCTGTGC
TGAGGATATAGAGACAAAAAAGGCGCAGTTTCTGCCTCCG
GAGGTACAAGATTTTCTAAAGATGAAAACTTCTCAGTAGA
AGGAGGTGAAAACAACTTTAGTGGATCCGACCAGCATTAT
GAAAAAAAAAAATCTAAAGGAATGAAAAGAAAGTATCAGA
GTGCCTCACACTTAATAAGGGTAAGTTCCATGAAGACTTG
ATTTGAATTTATGATTCTGCCTATGCATAGATAGAATCTA
TAGAGTATCTATGTCATATCTATCACTATAGATACTTCAT
TGTAGACCTGAGGATATACTGAAAAATAATGTAAAATGGA
TCTCTTTCTGGCCATCAGTTTAAAAAGGTTTGAAAGCTTC
TTGTCTACAGAGTAGGAGCCAGTGAGAAAAGGGGAGATTT
TATTTCGAAATTTGTATAATTTTGAAATAAAAATAAAAAT
TAATAATGAGGAGCTTACACACATGCATTTTGTGTTTGTA
CACATCTCAGTAACCCCATAATAAAAGGTAGTTTGTCAAT
ACTGGGAGACACTTTCTCAAGAATACTTTTCCTTTAAAGG
TGGTACAGTGAATTGCTTAACCTTGTGTTCTAGTTGTAAA
TCCACTCTCTTAATCATTTTTAAATCCTGTGGTATTCCTT
TGAGAACATTACTCAGCAAAATGAATCAGTGTAGAAGATG
GTGTGTATAGTTCAATTTTTTTGCTAAGTATGTAGATTTA
TGCAGAGAAAAGAAGACTGGAAGGCTCTATGACAATATTG
TGTTACCTCTGTGTAGCAGGATTATAAGTGAGTTTGGGAT
GAGTTTGTGTCCTTTGTGGGGACATGGATGCAGCTGGAAA
CCATCATTCTCAGCAAACTATCGCAAGAACAGAAAACCAA
ACACCGCATGTTCTCACTCATAGGTGGGAACTGAACAATG
AGATCACTTGGACTCGGGAAGGGGAACATCACACACCGGG
GCCTATCATGGGGAGGGGGGAGGGAGGAGGGATTGCACTG
GGAGTTATACCTGATGTAAATGAGGAGTTGATGGGTGCTG
ATGAGTTGATGGGTGCAGCACACCAACATGGCACAAGTAT
ACATATGTAACAAACCTGCACGTTATGCACATGTACCCTA
GAACTTAAAGTATAATAATAATAATAATAATAATTAAAAA
AAAAAAAGACTTAGAAGTCGAAATTATTCCTTGACCCACA
GGCTGCAGAATGAATATTGTGTTAGCAGGCATGAAAACCA
TGTTAATCTCCTTGTTCATCTCCATTAGAGTTCTTGGGTG
AACAGGTACCTTGTCAATTAGCAGTAATATTTTGAAAGGA
ATCTTTTTTTTTCCTGAGCAGTAGGTCCCAACAGTGGGCT
TAAAATATTCAGTAAACCAGCTGGGCTCGGTGGCTCACAC
CTGTAATCCCGGCACTTTGGGAGGCCGAGGCAGGGGGATC
ACGATGTCAGGAGATTGAGAACATCTTAGCTAACACGGTG
AAACCCCATCTCTACTGAAAATACAAAAACAAAATTAGCT
GGGCATGGTGGTGAGCGCTTGTAGTCCCAGCTACAATCTG
GGAGGCGGAGCTTGCAGTGAGCTGAGATTGTGCCACTACA
TTCCAGCCTGGGAGACAGAGCGAGACTCCATCCCAAAAAA
AAAAAAAAAAAAAAAATCGGTAAACCATGTTGTAGACAAA
TGTGCTGACATCCAGACGTGGTTGTTTCATCTGCAGAGCA
CAGACAGTAGATTTAGTGTAGTTCTTAAGGGCCCTGGCTT
CAACTTAAAGTCACCAGCTGCATTAGTTCCTGCCAGGAGA
GTCAGCCTCTCCTTTGAAGCGTTGAAGCCAGGCATTGACT
TTGCTCCTCTAGCTATGAAAGTCTAGTTATTAATTTCTTT
CGATAGAGGCTGTTTCATCTACATTGAAAACCTGTTGTTT
AGTGTATCCACCTTCATCACTTATCTTAGCTGGATCTTCT
GGATAACTTGATGCTGCTTTTTCGTTAGTACTTGCTGCTT
CTCCTTGCGCTTTTGTTAGGAAGGTGACTGCTTTCCTTAA
ACCTCATGAACCAACCTCTTGTAGTGTCTAACTTTTCTTC
TGAAGCTTCCTCATCTCTCTCAGCATTCACAGAATTAAAG
AGAGTTAGGGCCTTGCTCTGGATTAGGCTTTGGCTTACAG
GGATGTTGTGGCTGATTTGATCTTCTATCCCAACCACTAT
ACTTTTTCTGTGTCATCAGTAAGACTATTTTGCTTTCTTG
TTATTTGTGTGTTCACTCAAGTAGCATTTTATATTTTCAT
CAATAACTTTTCCTGTGTAGTCACAATTTGGCTAACCGTT
TGGCATGAAAGGCCTAGCTTTTGGCCCATCTCATCTTTTT
ACCTGCCTTCCTCACTAAGCTTAATCATTTCTAGCTTTTG
AGTTAAAGTGAGGGATGTGTGACTCTTCCTTTCACTTGAA
CACTCAGAGGCCATTGTAGGGTTGTTAATTGGCCTGATTT
CAATATTATTGTTTCTCAAGGACTAGAGAGACCCAAGGAG
ATAAGTGATGAAGGTAGATACACTAAACAACAGGTGGCTC
ACACCTGTAATCCCAGTACTATGGGAGCCCGAGTGGGCAG
ATCTTCTGAGGTCAGGAGTTCGAGACCAGCCTGGCTAACA
TGGTGAAACTCTGTCTCTACTAAAAATACAAAAATTAGCA
GGGCATGGTGCTATGCGCCTGTAATCCCACTTACTCTTAG
GAGGCTGAGGCAAGAGAATCACTTGAACTTGGGAGGTGGA
GGTTGCAATGAGCCGAGATCATGCCACTGCACTCCAGCCT
GGGCAACAGAGCAAGACTCCATCTCAAAAAAAAAAAAAAA
AAAAAGATAGACTTGCTCGAAGCAGGGTTGCCACAAACCT
TCAATTTGTCAAAAAGAATATCTGTGAAGCAGAATAAAAG
TAGATATTCCTGTATATGCATGCACACATGCATGTGTGTG
TATGAGAACAAGAGACAGAGAGAGAGAGAGAGAGAGAGAG
AGGGACAGAGAGAGAGTGAGTGAGTGAGAGAGAGAGAGAG
AGAGAGAGAGAAACAAGAGTATAAAACATCCGATGCATCA
AACCTGGTGACTGTACCTTCAAATGCATCCAGAGCCTGCC
TCCTTCTAGCACTTCTGCTCTCCCGCCTGGCCTCACCCCT
GCTCCTCCAGTCTGGCCTCCCACAAGAGCCCCCTGAATGC
TCTTCCTGCCTGCTCTCTTGCCCCTCCACCCTCTGTTCCC
CACCAGCAGCCAGAGGGCTCCTTCTAAAATGTGAGTCAGG
TCGTCTTACTTCCTTGTTCAAAACCTTCCAAAAGTGTCTC
TTCTTGCCCTAGGGAAAGCCCTAACTATCTCCCTGATCTT
ATTCTCTCTAAGCTCCTTTCACTCACTCTGCCCCAGCCAC
GATGGCTGTTTGCTTCCTTGACCCTGCAGGTGTGCTCCTG
CCTCAGGGCCTCTACTCTGGCTGTCCCCTCTGCGGGTAAC
ACTCCTCCCTGGTGTGTGAATGACGTCCTCCATCCTTCAG
ATCTCTGCTCAGACATCATCTTAGGCAGAAAGTCTTCCCT
GGCCACCTCTACAAAGTTACTTAGCACTCCCAAGGCCCTC
TTACCCTGCCTGTATTGTTCTCCACGGCTCTTATCAACAT
CACATGCACACACCACACACACACACAGGCTTGTTACTCC
CATCTTCCATTACTGTGAAGCCTCTCTGAGGTCAGGACTT
GTGTGTGACTCCCTGCTCTATCCTTACAGTCTAGAATACT
GCCTGACATATAACTGCTCAGTAACATTTTTTGAATGAAT
TTGTCTTCTTCCCTTTTTACCTTTAATCGCTTTTTTTTTC
TTTTTTCTTTTTGAGACAGAGTCTCACTCTGTCGCCCTGG
CTGGAGTGCACTGGCACTGTCTCAGCTCATTGCAACCTCC
GCCTCCTGGGTTAAAGTGATTCTCCTGCCTCAGCCTCCCA
AGTAGCTGGGACTGCAGGTGGCCATCACCATGCCAGGCTA
ATTTTTGTATTTTTAGTAGGGACGGGGTTTCACAATGTTG
GGCAGGCTGGTCTCGAACTCCTGACCTCAGGTGATCCGCC
CACCTTAGCCTCCTGAAGTGCTGGGATTACAGACATGAGC
CACCATGCCCGGTTTTTAATCACTTTTTAATTATTTAAAG
ATAAAGATGGCTGGGCATGGTGGCTAACACCTGTAATTCC
AGCACTTTGGTAGGCTGAGGCGGGCAGATTACTTGAGGTC
AGGAATTTGAGGCCAGCTTCGCCAACATGGCAAAACCCTG
TCTCTACTAAAAATACAAAAATTAGCCCAGGCATGGTGGC
ACATACCTGTAATCCCAGCTACTTGGTAGGCTGACATAGG
AGAATTGCTTGAACCTGGGAGGTGGAGGTTGCAGTGAGCC
AAGATCATGACACTGCACTCCAGCCTGGGCAACACAACAA
GAATCCATCTCAAAAAAACAAAAACAAAAACAAAAACAAA
AAAAAGAGAGAGAGAGAGAGAAAGAAAGAAAGAAAGAAAG
AAAGAAAGAAAGAAAGAAAGAAAGAAAGAAAGAAAGAAAG
AAAGAAAGAAAAAGATGCTGTGAGAACTCACTTGCTCACT
TGCCTGGAAGTCAGCCCTGCGGCTCCAGTGGACCCTCTGG
GCTCTAGCTGAGCAGCCTCCAAGCCTGAGATGCCTGTTTC
CCCAGCCTCCAGGGGTGGGTATGGATACACACCTCAGCTC
AGCCCATCAGATACACCCACTGGACATTGACACAGAGAAG
CAGGGCCATGGAGAAGCCATCTTTGTGTAATGGTGCCAGC
AGCATGGCCACGTCCAGGCTCCAGGAGTATCAGTGCTGCA
GCAGGAGCTGTGTTGACAACACCTTATGTGGCACTGGACA
AACTCTCAGGAGTGATTTGACCTGGGGAGCCTCCCCCATT
CCTGCCCCATCTCCCAAGCTTGATTTTCTGGCATTCTTGA
TGATTTTATGAATTCCCCATATCTTTATTATAACTTTATC
TTGTGCTTATAGAAGCAATACACAGTTTCTGTTGCTTGCC
ATTGAGCACCCTGACCACTGTTGGGCCATGCTCTGTGATG
CTTTAAGGCAATAAGCACAGCAGGGTGGGGGCATGCAGGA
ACCACTGGAAAAACAGTAGCCTCATAGATGCCTTCCTAAC
CCCCTACAACCTATTATACCTTTACCTTAAGGTAAGCAAG
TTGGCATTCTTTGCATCTCATAATTTGAAGTCATTCATCT
TTGTGCTTTCACCGTATCTGCTCTCTTTGGAGAAGATGTC
TATTTTTGAAGCTGCTGGGCATTTGGGAATCCTGCACACA
ACGTGAATTGGTTGGGTTGGCATTGTCACCAATGACGATG
TGAGTCAGGCTGGCATTGTCAGCACTTGGAGACACAGTTT
AGATGGAAAGCTTTCAACCTCAGCATTCATGCCTCAGGGT
TCCTTTGGGAGTTACTCTTCTAGCTGCGTTTCCAGGAATT
TTAATATAAATTATGTAACAACAAGCATGGAGACTGTACT
CAGGAGACCAAGTGAAGTAATCGCATCCCAGCCTATTCCC
AGCTTCTCAGCTCTGCCTTAGCAGGGAGCACATGGCCTCT
AAGACAGAAAACCAAAGCCTCAGCCCAAGATGAGCTCCTT
CCCTCACCCCTGCTTCTGTTTACCCCAGCCTTCCATCCCA
TCAGGTGTTTTAGTTTAGCACAGAGATGAGCACATGATAA
ATACCTTTAAAAGCAGTCTAGGCTGGGCACAGTGGCTCAT
GCCTGTAATACCAGCATTTTGGGAGGCTGAAGTGGGAGCA
TCACTTGAGTCCAGGAGTTTGAGACCAGCCTGGGCAACAT
AGGGAGACCCCATCTCTACAAAAAAGTGAAAAAATTATCT
GGACATGGTGGTGCATGCCTGTGGCCCTAGCTACTCAGGA
GGCTGAGGTGGCAGATTCACTGGAGCCCAGGAGTTCCAGT
CTATAGTGAGGCATGATCACACTACTGCACTCCAGACTGG
GCCACAGAGCAAGATCCTATTTTTTTTTTTTTTTTAGAGT
AATCAAGTGCTAAACCATTGGATGGATGATGGAGGAGACC
TCGAAGGGGAGGAAACACTCTCATTTCAAGGCCTTAGAGA
GCTGCTAGAGATGGGTGATGTAGCCCTGGAACCCCAGTCC
TGGAGGGTCAGCAAGTGTTTATCAGGTGGTCACCAAATAA
AAGGAGTGTCCACAGCATGGAGATGCAAGGTCCTCTTGCT
TTTACCACTGAGGGGGCCTTGATGTGGGATGTGTCTGTGA
CAGTCTTGGCTGCCCTCCAAGGAGAAGCCTGAGAACCAGG
CTCTTTCACAGCTGGTTTTGCCTGTGACTTCAATATGCCT
TGCTTAAGATATGGCCTAAGTTACTGGCTAAGTTGCAATG
TGGCAGGGCCCATGCTAGGGTCTTTCATATACACCATGTC
ATTTAATCTTTTAAGATCCCTATGGGGTAAGCAGCAGTAT
CCCCATCTTGCAGATTAGGAAAGTGATGTGAAGAGAGGCC
ACCTAACTCTCAAGTTCACACAGCTGTAAGTGGCCGAGCC
GGGATTGAAACTCATGTCCAGGCCAGGCTCAGTCGCTCAT
GCCTGTGATCTCAGCACTTTGGGAGACTGAGGCGGGCGGA
TCACCTGAGGTCGGGAGTTCAAGACCGGCCTGGCCAACAT
GGTGAAACCCTGCCTCTACTAAAAATACAAAAAATTAGCC
GGCCGTGGTGGCGGGCACCTGTAGTCCCAGCTACTCGGGA
GGCTGAGGCAGGAGAATGGCGTGAACCCGGGAGGCGGAGC
TTGCAGTGAGCCGAGATCGCGCCACTGTACTCCAGCCTGG
GTGACAGAGCGAGACTCCGTCTCAAAAAAAAAAAAAAATA
CAAAAATTAGCCGAGCGTGGTGGCAGGTGCCTGTAATCCC
AGCTACTTGGGAAGCTGAGGCAGGAGAATTGCTTGAACTC
GGGAGGTGGAAGTTGCAGTGAGCTGAGATTACACCACTGC
ACTCCAGCCTGGGCATGGCAGTGAGACTCTGTCTCAAAAA
CAAAAAACAAAAACAAAAACAAAAAACTAAATAAATAAAC
CTTTGTCCACCATGGACTTTTTAACCAAAGGGCCCAATGG
ATAATAAGAATTAACTGATGAGGCCAGGCGCAGTGGCTCA
CGCCTATTATCCCAGCACTTTGGGAGGCTGATGAGGGCAG
GTGACAAGGTCAGGCGATCGAGATCATCCTGGCCAACATG
GTGAAACCCCATCTCTACTAAAAATACAAAGAATTAGCCG
GGTGTGGTGGCACGCACCTGTAGTCCCAGCTACCAGGGAG
CCTGAGGCAGGGGAATTGCTTGAACCCAGGAGGTGGAGGT
TGCAGTGAGCCAAAATTGCACCACTGCACTCCAGCCTGGC
AACAGAGCAAGACTCCGTCTCAAAAAAAAAAAAAAAAAAA
AAAAGAATTAACTGATGAATAGGGAAATTTCAGGTCTTCA
ACATCTTAATCCAGGACCACAGTAATGGCATTCTAATTGA
GCCCCTTGAGAAAGTATTCCCTTAATCACCAGATCAGTCC
AGACAACCTCTCTTTGATTGTATAGCCCCTGGAGAACACA
GCTACTTTATTTTTCCCTTATTTTCTGAGATAGTTCAAGA
TCAGCCTCTGTCCTTAGAGACAGACTTTAAAATGGGTTCA
AGTATTTCTGCCTGCAGGCATTTCATGGCCCTGTGTGTGA
GTGGGCTTGGCGATTTGCTTCTAAGCAGTAGAGGTGATAG
GATTATAATCTAAGCAATGGAGGTGATTATGTTACATAAG
ATTGCAACTTCCGTCTTGTAAGCAGACGCTCTTTGTTGCC
TTCTAAGCTTTCGTGCTTTGATGAAGCAAGTAGCCATGTT
GAGGAGGTTCACATGGCAAAGAAGTGAGAGAAGCTTCTGG
CCAAAGCCAGCAAGTTGCTGAATCTCACCAACAACACTGT
GAGCTTGGAAGCAGATCCTTCCCCAGTTGAGGATCAGATG
AAGCCCAGTCCTGGCCAAGACCTTAAGTGTAGTCTGAAGC
CGTGGACTGAACTAAACCACACTGTGTATTACAGAAACTG
TGAGATTATAAATACATGTTGTTTCAAGCTGCTAAGTTTC
TGGTAATCTGGGATAGCAACAGGTAATTAATATGCTCCCT
TATGCAGTTGCAAGTTCCTGAAAGGTAGGGCTGTGTTGCA
TGTTTTACTCATCTCTGAGGGCCCGGTATCTGGGAACTCT
GTAAGGTTTGTGCCCCCACTGAACCTGGTCTCTATTTCCC
TTCCAATATATTCTCCGTACTGCCTCAGAGATATCTTTTT
AAAATGCTAATTTGTGTCACTCTCTGCCTAAAACTCCTCA
GTGGCTGCCTATCATTTTTAATGAAAATCCAAGCTAATTA
GCTTAGTAATTAAGGAACTTCACCACATGTCTCCAAACCG
TTATTCCAGGCTCTTCTCCCCGACTATTGCCCCCCCCCCC
ACCACTACCATATACTCTGGCCACATGGATTCAACACTCC
TCAAACCTACTCTTCCATGGGTCAAGGGACTTGTGTGTGC
TGTGCCTCTGCCTAGAAGACTCTTTTCTTTTCCTGGTGAA
CTCCTACTCAGCCTTTACAGTCCACCAAAAGATCACCCTT
TCTTGAAGCCTTCCCATCTCCTCCCCTAGTCCGAGGTCAG
CCCTACCACTGTTCTCTCTTGGTAATTTGAGTGCTATTAT
ACCATTTATCACATAAAAATAAAAATAATTATAACTATTT
TACCACTTGGTTCCCCTTCTAGTCTGTGAGTTCTTTAAAG
ATGAGTACAACTCCTCTTCATACCCTTCTCTTCCCTCTCC
CCCTGCCTAGAAAACCCAGTCATAGTTTAAGAGTAAATGA
ATGGCATTAATGATACCCAAAGCTGAAATGAGATGCTCAT
GGGTTAAACGACAGCGAGGTAGGCTGCGTTAGTGGGTACC
AGCAGAAGCTCTGTAGACACCTGAAGCATGGACTGAGTGT
GGTTTGCAAGCAGTATAGATATAATCTCTTGTTGCTGGTG
CTGTCCCTTTGTTGTAAGGGAAAGGAGAAATGGGAGGCAA
GAGAAACTTCCCTTTTCTACCAAAGACAGCTGTCTATTTT
GTGTTAGAACACTATATGGTGACCTTTTCTGAGACTCTGT
TCTTACATACCAAGCATGTAAACTTAACACTTTCTTTTCA
TTCCTAAAATCTTAGATGATGGATCAAGGTTGACCAAAGT
CCTTCTCTGGCTCTCCTAAACTTCCTAATGGAGGCTATTC
AAACACAAGACCCACTGTATCAAAACCTCAGAGAAAATAT
TTTGTGAATGTCCTGTAACTTGCATGTTTCCAATGCTCTT
TCTCACCAATTATTTTTGTCCTAAGGGTCCACAGATGTCA
CACGAATCCAGTTATCCAGAGAAAGGTGCTAAGGCCGCTC
CTCACCTTTCACTCTTTTGTTGTTGTTGTTGTTGTTGAGA
CAGAGTCTTGCTCTGTTGCCCAGGCTGGAGTGCAATGGCA
TAATCTCAGCTCACTGCAACCTCTGCCTCCCGGATTCAAG
CGATTCTCCTGCCTCAGCCTCCGGAGTAGCTGGGATTACA
GGCACCCGCCACTATACCCAGCTATTTTGTATTGTTAGTA
GAGATAGGGTTTCACCATGTTAGTCAGGCTGGTCTCGAAC
TCATGACCTCAGGTGATCTGCCCTCCTCAGCCTCCCAAAG
TGCTGAGATTACAAGTGCAAGCCACCGTGCCCGGCCCACC
CTTCACTTTTTAGGATTTAAAGTAGAGGCAGCCTTTTCAG
TGTGTAGGAGGGGATCCCTGGAGAAAGGTTTAGTGCAAAG
CCATAGAGAGTCAGCAACTTAAACTGACAACAAATTACTT
GGTTTCAATTAAAACAAAGTCTTGACACCACATGTTTTCT
TTTCTTTTCTTTTGAGATGGGGTCTCACTCTATCACCCAG
GCTAGAGTGCAGTGGCACAATCATGGCTTTTTGCATCCTC
AACACCTGGGCTCAAGCGATCCTCCTGCCTCAGCCTCCCA
AGTAGCTGGGACTACAGGTGCATGCCATCATGCCTGGCTA
ATTTTTAAATTTTTGTAGGGACAGGGTCTCGCTATGTTGC
CTAGGCTGGTCTTGAACTCCTGGCCTCAAGCAAACCTCCT
ACTTTGGCCTCCCAAAGTGCTAATCCACTGCACCTGGGCT
TGACACCACATTTCAACATGAGTGTTTAAGTTAGCTAAGT
CACATTTAGGTACGAAAAGCAGGATCACATTTTTTCAGTC
CATCTCTTATCAGTTCATGGTTGTCATTACAGACAATGAA
AAAATGTATATATACGTTTTTGATGCTAAGTGAATACACG
TATTTATACCACTGGCTCAGATCATGGCTATTCTATGGAT
TTTGAGTCTCTGTGCATAATTTCTTAATAGATTTACAACA
GAGCCAACCCAATCTGTTGTTTAGATGGCTGGAAAAATCA
GTTTGAAACTAGATAATTGTTTCAGTGTCCACATGTAAAT
GGAATATACCTGTAAGTATCTTACACTTTGCTGCAGAAAT
CATCCTAATCAGCTTGGTATTCTCTTTCCAGTACCACCAC
AAAGCAGCCTCTGGATTGAGGAGAGGCAGAAAATACTTCT
GTTGCTCTTGCCTGAGTTGGGGACAATGACCATTCAATAA
ATATGATGAAATACCTTCGCTACACCAGACATAGCAGATG
CAAATAGGAATAAGTCCTCAAAGAGGAGGAGACAAAAGGT
AGCACATTGTAACAAAGCCTGGAGGGAGGGAAGGGTTTAG
TAAGCGTTTGATGAATGAATGAAGACATCAAGAATAAGCT
GTTATAATAGTGAAGTATACCCAGGAAGCCATGAAACTAG
GGCTAAAGCTCAGTGTATAGGGAAAATGTAAAAATGGACT
TTCCCTTTTCCATATCAACCTAGAATCATAACATTTGCTG
TTTTCATTTTGCTCTTCCAGACCATGTGCCTCATGACTAG
TGGCAGAGGGTAGCAAGACTGTGTTTGTGTATGTATATGT
TTAAATAAATAAGCCTGTCTTTTAAAAAATAGTATTTTTA
ATGACTAAGGAATTAATCATGAATAAATACATGTAAGACA
AGGTATTAAGTGGCTAGGGGAGGTGGGTTGTTCATAGAAA
AGCCATAGCTGCTCTCTGCCTTCAAGGACCTTATGAGAGA
CAGCATGAAAAGCTTACTAACGGTGCGAGGCAGAAGGAGG
GATGCTGAGTGAAGGGTGCTGATGCAGAGTCTCCACATGC
GAGGAAGGGGAGGTCATTGCAGGCTGGGCCATCAGAGGAG
GATTCCTAAGAGGATGACACTGCAGGACAGATGGGACAGC
TGGAACAATTGTGATAATTTAACAAGTTGTATTTGAAAAA
AGGGAACACAGAGTTATTCCATGAAACACGTGAATGAACA
AATGAACAATTTACCCAGAACGTTTAACCCAGAAGAGATA
TTATTATTATTATTTTTTTTTTTTTTGAGACGGAGTCTAG
CTCTGTCACCCAGGCTGGAGTGAGTGGCGCGATCTTGGCT
CACTGCAAGCTCCGCCTCCCGGGTTCCTCCTGCCTCAGCC
TCCCGAGTAGCTGGGACTACAGGCACCCGGCTGGTTTTTT
GTATTTTTAATAGAGACAGGGTTTCACTGTGTTAGCCAGG
ATGGTCTCGATCTCCTGACCTCGTGATCCACCCGCCTCGG
CCTCCCAAAGTGCTGGGATTACAGGCGTGAGCCACCGCGC
CCGGCCAGAAGAGAAGCACTGTGCTTGACACTAGGAATGG
GGCCCATAATATCCTCATCAAAGGCTATATCCATCCACAG
CTATGTTTTTAAAAATATCTTTATTGGCTGAGCACAGTGG
CTCATATCTGTAATCCCAGCACTTTGGGAGGCTGAGGCGG
GTGGATCACCTGAGGTCAGGAGTTCAAGACCAGCCTGGCC
AACATGGTGAAACCCCATCTCTACTAAAAATACAAAAATT
AGCCAGGCATGATGACGGTTGTCTGTAATCCCAGCTACTC
GGGAGGCTGAGGCAGGAGAATCACTTGAACCCAGGAGGGG
GTGGCTGCAGTGAGCTGAGATCGCACCATTGCACTCCAGC
CTGGGCTACAAGAGCAAGACTCTGTCTCAAAAAAAAAAAA
AAAAATCTTTATTACGTTATAAGTGATATACAACAAACTG
CACATATTTAATGTTTTACAGTGTTACATGTTTTCATTTA
TGTATACACTCATAAAATCATACTACAATTAAGACAGTAA
AAGTTCCCATTACTTTCACAATGTCCCACATGTCCCTTCA
TCTTTCCTACTTCCTGCCGCTCTCCACAGCCTCCATGTTC
AGGCAGCCACCCAGTCTACTTTCTGTTACTATAGATGAGT
TTGTGTTTTCTAGAATTTTCCATATTTAGAATCATATAGT
AGATACTCTTTTGTTTGATTTTTCTCATGCAACATAATTC
TTTTGAGATTCATCCATGTTGTATGTACATCAATGTCCAT
TTCTTCTCTATTAATGAATATTCCATTATATACCACAATT
TGTTTATCCATTCACCTCTTGATGGACTTCTGAATTTTTT
ACAATTTTTGACTAATTCTAATAAAGCTGCTATGAACAGT
ATGCTTTGCATGTATTTTCTCCCAGTCTATGCATTGTCTT
TTCAGTATTTTTTGAAGAAAAGTGGGGTATTTTGTTTTTG
TTTTTTTGTGGACACAAGGTCTCACTCTGTCACCTAGACT
GGAGTGCAGTGGCATGATCATGGCTCACTGCAGCCTTGGC
CTCCCAGGCTCAATTGATCCTCCCACCTGAGCCTCCTGAG
TAGCTGGGAATACAGGCACGTGCCACCATGCCAGCTAATT
TTTGTATTTTTTTTGAGACAGAGTCTTGCTCTGTCACCCA
GGCTGGAGTGCAGTGGTGTGATCTCGGCTCACTGCAACCT
CTGCCTCCCAGGTTCAAATGATTCTCCTGCCTCAGCCTCC
TGAGTAGCTGGGACTATAAGCATGCACCACCATGCTTGGC
TAATTTTTGTATTTTTAGTGGAGACGGAGTTTCACCATGT
TGGCCAGGCTGGTCTCAAACTCCTGACCTCCAGTGATCTG
CCTGCCTTGGCCTCCCAAAGTACTGGGATTACAGTTATGA
GCCACATTGCCTCCTAAAGTGCTGGGATTACTGGCATCAG
CCACCATGCCTGGCCTAATTTTTGTTTTTATTTTGTTGTA
GAGATGGGGTTTTACCATGTTGCCTAGGCTGGTCTCAAAC
TCCTGAGCTCAAGTGATCTGCCCACCTCAGCCTCCCAAAA
ATGCTGGGATTACAGGTGTGCACCACTATGCCTGGCCTTG
AAGAGAAGTTTTAAATTTTGATGTAGTCCAAATAATTTTG
GTATCACATCTAAGAAACGGGAAGCCAAGTTCCCAGATAT
TTTCTCTTATGTTTCTTATAGAAGTTTCTTGGTTTTAGGC
TTTATAATTAGGATCTGTGAACCATTTTGAGTAATTTTTG
TACAATATTATATAAGATATTCATTGAATTTCCTCTTTTT
AGATATGGATGCTGAATTGTTATGGCACTGTTTGTTAAAA
GACTTCTCTACTTTGGCCGGGCGCGGTGGCTCAAGCCTGT
AATCCCAGCACTTTGGGAGGCCGAGATGGGCGGATCACGA
GGTCAGGAGATCGAGACCATCCTGGCGAACACAATGAAAC
CCCGTCTCTACTAAGAAATAAAAAAAATAGCCGGGCGAGA
TGGCGGGCGCCTGTAGTCCCAGCTACTCGGGAGGCTGAGG
CCGGAGAATGGCGTGAACCCGGGAGGCGGAGCTTGCAGTG
AGCTGAGATCCGGCCACTGCACTCCAGCCTGGGCTACAGA
GCGAGACTCCGTCTCAAAAAAAAAAAAAAAAAAAAAAAAG
ACTTCTCTACTTTTTCTGCACTTGTGTCAAAAATCAATTT
TCCATATATATGTGGGTCTATTTCTGGACTATTTTGTCCT
ATTGATCTATTTTTTGAACTTTATGCTAATGCCACACTAT
CTTGATCACTGTAACTTTATAATAAGTCTTGACATGAGAT
AGTGTTAGTCCTTCCACTGCATTATTTTTCAAAGTTGTTT
TGGTCGTTCTAGATGTTTTGCATTTCCCTATGAAGTTAAG
AAAATAAAAACAAAATAAAATAAACAAAAACAAAAACTTG
CTGAAATACTGATTGTGATTGCATTGAATCTACAGATAAA
TTTGAGGAAGAACTGACATCATAACAATATTGAGTCCTCC
AATTCATGAACATGGTATATCTCTTCATTTACTTAGGTCT
TTTTTTTCAGTAGTGATTTATAATTTTCTCGCTATGGATC
TTCAAACGTTTTGTCATGTTTATCTCTAAGTGTTTCATAG
TTTTTGATGTTATTGTAAAGGTATTATTATTATTTAATTT
TTTAAAATTTCTGATTATTTCTTGGTAGTATGTAGAAATA
CAACTGATTTTGGTATATTAATCTTGTATTCTGCAACTTT
GCTATTATGGGCTGAATTGTGTTTCCCTCCATATTTATAT
ATTGAAATCCTAATCCGTGATGCCTCAGAATATGACTATT
TGGAGGTAGGGTCTTTAAAAAGGTAATTAAGGTTAAATGA
GGTCATTAGGATGGGCCATAATCCAATATGACTGGTGTAC
TTACAGGAAGAGGAGATTAGGACAAAAACCTATACAGAGA
GAAGACCATATAAACATATATAGAGAAGATTTATTGGCCA
GGTGTGGTGGCTCACACCTGTAATCCCAGCACTTTGGGAG
GCCCAGGCAGGCGGATCACAAGGTCAGGAGTTTGAAACCA
GCTTGGCCAATATGGTGAAACCCCGTCTCTACTAAAAATA
CAAAAATTAGCCGGGCGTGGTGGCAGGTGCCTACAGTCCC
AGCTATTTGGGAGGCTGAGGCAGGAAAATTGCTTGACCCT
GGGAGGCAGAGGTTGCAGTGAACTGAGATTGCGCCACTGC
ACTCCAGCCTGGGCGAAAGAGTGAGACTCTGTCTCAAAAA
AAAAAAAAAAAAAAAGACGACTTATCTACAAGTCAAGGAG
AGAGGCCTCAGAAGAAACTGGCCCTGCAACACCTTGATCT
ACAGACTACTACTATTCTTAATCACCAGAAGTGTGAGAAG
ATAAATTTCTGTTGTAAACAGAATTTCTGTTGTAAGCCAA
CCAGTGTGAGGTACTTTATTATGGCAGCCTGGCAAACTAA
TACATTTACTAAACTTACGTATTAGTTCTAATAGCTGTTT
TATAGACCCAGGATTTTCCACATAGACAATTACATAATAT
AAATAAATAGTTTTACTTCTTCCTTTCCAATTTGATGCCT
TTTTATTCCCTTTCCTTGTCTGATTGCACTGTCTGGGACT
TCAAGTACAATGGTGAGAGCAGACATGCTAACCTTATTCC
TAATTTTGTTTTATTTTATTATTATTTTTTAGATGAAGTC
TCACTCTGTTGCCTAGGTTGGAGTGCAGTGGTGCTATCTT
GGCTCACTGAAACCTCTGCCTCCCGGGTTCAAGTGATTCT
CCTGCCTCAGCCTCCTGAGTAGCTGGGACTACAGGTGCGT
GCCACCACGCCTGGTTAATTGTTGTATTTTCAGTAGAGAC
AGGGTTTCACCATGTTGGCCAGGCTGGTCCTGAACTCCTG
ATCTCAAGTGATCCACCCGCCTCAGTCTCCCAAAGTGCTG
GAATTAGAAGCATGAGCCACCTCGCCTGGCCATTGTTCCT
CATTTTAGTGGTAAGTGTTTAGTACTTCATCATTAAGTAT
GATATTAACTTTAGGTTTTTCGTAGATGCTGTTTATCAAG
TTGAGGAAGTTTCCTTGTATTCCTAGTTTCATGGCTTTGA
TTTTTTTAACTTCAATTTCAAAAGCAAGCAAATGGGTACT
CTGAATAGTTAGGCAAACCTTCCCTACACCTATAGAGAAC
AACTGAAAAGTTAGGCACATCTTCCCTATGGTTATAGATA
ATAACTATACAATGTGGAGAATTAGTGACAAGCATGGATT
CTAGACCCAGATTACACAGGTTCAAATCCTGGTTTTGCCA
CTTACCGGCAATGGGATTTGGGGACAAACGACTCACTTAT
TTGCGCTTTCATTTTTTCATCTGTAGAATAAGGATAATAA
TGATGCCTGCCTAATAGGGTTTTTATCAGGATAAAAATGT
ATAAATATTTATAATGTGTCTAGAACAGTGTCTCTCAAAT
AAGTGCTGTGTAAAATATTCTTCTCATGTTCATTCACAAT
CATGGAAGGCAACTAGATTCTGTGTCAGGATGTAAGCCCA
CTATGCTAGCTTCCAGACATGCATTTTATTCTGTCTTTTC
CCCAACCCCTGCTGCTCTTGGTGGCACAGCTAGAATTTTA
GACTGGTAGAATCATCAGCTAGCCCCACCTCAAGCCCAAG
GCAGAAATTCCTTCTGCATGTCACACCTGACAGCTGCTGA
CTGCCTTCTGACCAATAATTCTTCAGGTTGACTGCACATT
CAAGAAGTCTGAGTTTCTCAGCTACGGAAGCCTGATGATA
TCAGGCTGTGAGGTAACAGTGAGGTTTCCCAGGGATTGGA
AAGCTAAGTGTCTGTGCTTAATGTATGCATTGCTAGGTCC
CTCAGTTGCTTCCACCATGATACCTGACATAGGTATTGGC
CTCTACTAGAACAAAGGCCCCTCAGACATAAACTCCAATG
ATTGGGTCTCCTGAAAACTGGCAACTCGTTTCTTTTGCCC
GTAGAGAACCAAATTAGGGTCAAGGAGAGGGCTGGCTTCT
CTTTCTTAGGAACTGCTCAGATCCTGAATAACTGCTCAGA
GCCCTGAATAACTCTGGGCTTTTTTTTTTTTTTTTTTGAG
ATGGAGTCTCGCTCTGTCGCTTAGGCTGGAGTGCAGTGGT
ACGGTCTTGGCTCACTGCAACCTCCGCCGCCCAGGTTCAA
GCGATTCTCCTGCCTCAGTTGCCCAAGTAGCTGGGATTAC
AGGAGTGCACCACCACGCCCGACTAATTTTTGTATTTTTA
GTGAAGACGGGGTTTCACCATGTTAGTTAGGCTGGTCTCG
AACTCCTGACCTTGTGATCCGCCTGCCTCAGCCTCCCAAA
GTGCTGGGATTGGGCTTTTTAAAAAAAGTCCCATTGAAGG
TAGGAGGGGAATTAGGTTCAATTCTTCCATTTCTAATTTT
TAAAAACTAGAAAGTTTTCAACAGTGTGTGATTCTCAGGA
ATTCTTGGCTAGAAGATCTCTTGATTTCAGATTTAGCATG
AACTTTTTCCTGATTGAGCAGCAGGTTACTTTGCTCACTT
AACAGTATTGTTACATAAACAAGCAAGAGATCTGTGTGCT
ACAAGCAAAGTCAAAATTTCCATCTGAATTTCAGCTAATC
ATGATATAAGGACCAATTCAGGCTTTGGATGTTTCAGTCT
CCTGAGCTGTGCAGCTGTGTTTTCCCTCTTTTCACTAAAT
GCTGTAGTTTAAGATTTAGAGAATTATGTAAAACACACTG
GCAGTGCCAGGGCTTAAAAGGGGTAGGATCCCCTGCCCAG
TAATGTTTGCTCATGTTCTTTCTCCCTTTTTTGCTGATAG
TAAAAAGGTTCTTGAAAATGATCCAGTATACAGGAGACAG
TCTACAAGGGTCTACAGGAGCAAGAGGGGTTTCAGACATT
AGCCAAGCCTTCTTAGTTCCAGGACTATGCTTTTTCTTAA
AATAATTCTGAGAATTAAGTGCAAAAATATGCGAATGTCA
CATGTACTGTGTGCATTTATAAATAAATGTGATATGTAAA
GGTGTATTTATACATCTACCAATTGCACTGCAAAACTATC
CCCAGCTCATAGACCAACCAGTCTTCCAAAATACTACTGT
GATGCACTTAAAATCTGCAACTCTGCATGAAGGTGACCTC
AATGTACCTTCTTTGAATTTGCAGAATTGTGTACAAGAAC
ACTAACCGTTTATATAGGATTGTAGCCTTTTTTAAATGCT
AAAAAGGTCCCCATGATTTGCTTTGTTTAAGACATACACT
CAAAACTTTATTAAAAACATTTTTCAAAACTAGTTTCATA
AAGCTAGACACATCAGCAAGCCTCGATTGAGGGGTGGAAA
ATGAATTGTGTATCTTTAAACCGCAGAAGTTAAAAGGCTT
TTTTTTTTTTTTTTTGTTAGCTAACAATGGAAACTTTTTT
TTTAAGTGTTTCCCTCCCTCGTCTTGCCAAGCAATAGAAA
AAAAAAAAAAAGAAGAAAAGAAAAACTTGTTCCGCTGAGT
TCAACCCCAGACAGGCTCACAACTTCCTTCCTGCTTTCCT
CCCCCAAGCCTCCGCCTTTCTCCCTCCTCCCTCCTCCACC
CCCCCCAACTTTTCTTTCTTTTTTTTTTTTTTTAATCGTA
CATTGAACAAACACTGAAGTAGCCCGGAGCAGACACTGAC
AGGGGCAGTATCTCCACGGCCGAAAAGGGTGTGCAGGGCC
GGCTTGGCGTCGCAACTGCCGGGATCGCCGGGCCCCTGAA
CCGAAGAGCTTTCCCTCTGTTTCGCACTCCTCTTTTTTGT
CTTCCATAGCTTGTGAGAAAATAATTTCTGAACATTTTTA
CTTTTAAAACCATCTCGTCCCTACGAGGTCTGCGCCTCTG
GGCATGTAGTCTACACAGGACCTGAGAATCTGAGAAATTG
CAGGTAAGTTTGGCGGCCTTTTAATGGCTCTCGCCTCTGA
ACAACCCTCTTTCCCCTCACTTTCCGCTCTGGAGCGAATC
TCGGCCTTCCTGGTTCCGAAGTAGGGCAAAGGGGTGGGCT
GGGGAGGCAGGGAAGGGGGTTTGATTTTGGAGGGTGACAT
GGAGTGGTGGTGGGGAGAAAATCGGGAGAGAGGAGGTCCC
CGCATTTCTCCTACCCGCCTTCCGGGCCGCTCACTCCGCG
CCGCCTCCCCCAGCGCGCTCCAGGAGTCCCCAGGCTGGGG
TCTCCGGGCGGCTCTGCTGGCGCCGGACGAGGCTGCCCGG
GATGCAGAGAAGCCCTGCGCTCCGCGGCGCTGTCCTGGGG
TGTTAGAGCGCCGGCTCCAGGGAGGTTTGCAGAGCCAGAG
GCTCTGTGCACCTAGGGCTGCTGCCCGGCTGCAGCCATGC
ACGCCCCTAAGTTCCTCCGAGTGGGCGCGGGTCCGGGAGC
CCGCAGGGGCAGCCGAGTCCTCGGCAACAGGGCGCGCTGA
GAGCGGACTCGCTCCGCGCGCGCGCGCGTATACACACACG
CGTACACACGCACACACACATACACACACAGTCACACACC
CCTCCATAGGGGACGACAGCAGGAGGGCAGCGAGTACTGG
TTCCGGTAGAGGGGACGTGTAGAACCTCGGTGCGCCCACA
CTCACAAAACACTTGTCTAGGGATAGGCGACCAGGCCAGC
TCTGAAAAATGCTTCGGCTGCGGCCCTGCCGCGCGCCCAG
GCCTTCCTAGGCCGAGGGACACAGCCCCAAGGCCAGGGTC
TGGAAGGTAAACGCTGGGCACGCGGGCGCCCTCCTAGATC
CGGGCGCTGGCAGCGATTCGGGGGAAGGCAGGTTCCGCTC
AGGTTCCCTCCGAGCCGGTCGGTCTCTGATGCCCCGAGAG
GGTGGAGCAGGGAGACCCTGAAGCCCAGGGCGAGGGCTGC
CGGGTTGCCCTCTATAGCCAATGTTTGCTCAGGCTGGGGA
GACCCGGAGACGGTGACTGGGATGTCCTCAGCCCGGGAGA
GCTGGGAGTCAGCCGCGCCCCGCGCACAGCATACTTAGGA
GCCAAAGAGTTGGACCTCGCTTCTCGCCGGTCCGCGTGGC
TCCGGAGACTAATGTTAGGACTAGGATTTGAAGGGACCTC
ATAAAGCGCATCGCAGTCTGGGGCGGGGTGGGGGGCGGGG
AAGCACACCCGTAACCGCGCTGGCGACCGAGGCAGCCGGG
GCATTCCCACGCCGAGCCTCGCCGTCCCCATAGGTGAGAT
GTCCGGTGGCGCCGGGTCCTGGATAGATTGGGTTCCCGGG
GCTCCCTCTGGGTTCTGCAGGCGACCCCCAATACCCCCGC
GCCCTCCAGGGTCCTGACTTTTCTCCTTGTATCTCCACAG
CCGCACGGTTGTTTATGGAGCTTTGGGCGGGGGCTGAACC
CGCAGTCGTGCCCCCAGCCCGCAGCCCAGGTCATGCAGCC
CCATCTGCGCGCAGAGCCACGGCTGCCGGGCCTCCGGGGC
TGAGCCGGGAGCGCCGGGAGGAGGAGGTGCCGGCGGCGGA
GCAGGAGCGGGAGCCGCGGCGGCGGGCAGCGCGGGACCCA
GTACTATGGCTGTGTACTGCTATGCGCTCAATAGCCTGGT
GATCATGAATAGCGCCAACGAGATGAAGAGCGGCGGCGGC
CCCGGGCCCAGTGGCAGCGAGACGCCCCCGCCCCCGGGGA
AGGCCGTGCTGAGCCCCGGCAGCGTTTTCAGTCCCGGGAG
AGGCGCCTCTTTCCTCTTCCCCCCAGTCCAGTCGCTGTCG
CCCGAGGAGCCCCGGAGCCCCGGGGGCTGGCGGAGCGGCC
GGCGCAGGCTGAATAGTAGCAGCGGCAGTGGCAGCGGCAG
TGGCAGCGGCAGCAGCGTGAGCAGCCCAAGTTGGGCTGGT
CGCCTGCGAGGGGACGGGCAGCAGGTGGTGGCCGCCGGTA
CCCTCTCCCCGCCGGGGCCGGAGGAGGCCAAGAGGAAGCT
GCGGATCCTGCAGCGCGAGTTGCAGAACGTGCAGGTGAAC
CAGAAAGTGGGCATGTTTGAGGCGCACATCCAGGCACAGA
GCTCCGCCATTCAAGCGCCCCGCAGCCCGCGTTTGGGCAG
AGCTCGCTCGCCCTCCCCATGCCCTCTCCGCAGCAGCAGC
CAGCCCCCTGGAAGGGTCCTGGTTCAGGGCGCCCGGATCG
AGGAACGGAGGACAAAGTCCTGGGGGGAGCAATGTCCAGA
GACTTCAGGAGCCGACTCCAGGAGGAAAGGAGGGCCCGGC
CTATGCACCTCGCAGGTGAAGGAAGGAATGCCACCGCTTC
CTGGCCGGGGTGCCCCTACAGGATCAGAGGCCTGGGGTCC
TTTTGTAAGGATGGAGAAGGGTATCTCTGCCAGTCCCCGC
TGTGACTCACCCACAGCTATGGAAATTGACAAAAGGGTCT
CTCCTCCCCCGGGAACCCGCAGCTGCCTAGCTCCCTCATT
GGGGCTGGTCGGAGCTAGCTTAACGATGGCCACAGAAGTG
GCAGCGAAAGCTACACCTACTGGGCCACACCGTCCACAGG
ATCTTGCCCTCACTGAGCCGTCTGGTAGAGCCCGTGAGCT
TGAGGACCCGCAGCCCCGAGAGGCCCTGGTAGAGAGGCAG
GGGCAGTTTCTGGGCAGTGAGACAAGCCCAGCCCCAGAAA
GGGGCGGGCCCCGCGCTGGAGAACCCCCTGGGAACATGGG
GAAAGGAAATCTGCCCTGTGGCATGCCGGGCTCTGGGGCG
CCTGAAGTGGGCGAAAGGCCAGAGGAGACGACTGTGAGCG
TGCAAAGCGCAGAGTCCTCTGATGCCCTGAGCTGGTCCAG
GCTGCCCAGAGCCCTGGCCTCCGTAGGCCCTGAGGAGGCC
CGAAGTGGGGCCCCTGTGGGCAGGGGGCGTTGGCAGCTCT
CCGACAGAGTGGAGGGAGGGTCCCCAACGCTGGGCTTGCT
TGGGGGCAGCCCCTCAGCACAGCCGGGGACCCCGGATGTG
GAGGCGGGAATTCCTTCTGGCAGAATGCTGGAGCCTTTGC
CCTGTTGGGACACTGCGAAAGATCTGAAAGAACCTCAGTG
CCCTCCTGGGGACAGGGTGGGTGTGCAGCCTGGGAGCTCC
AGGGTTTGGCAGGGCACCATGGAGGAAGTCGGTTTGGCTT
GGACGTGTGGCACAGGGGTGCAATCAGAGGGGACTTGGGA
AAGCCAGCGGCAGGACAGAGATGCCCACCCAAGTCCGGAG
CTGCTACCCCAAGATCAGGACAAGCCTTTCCTGAGAGAGG
CCTGCAGCCCCAGCAACATACCTGCCGTCATCATTACAGA
CATGGGCACCCAGGAGGACGGGGCCTTGGAGGAGACGCAG
GGAAGCCCTCGGGGTAACCTGCCCCTGAGGAAGCTGTCCT
CTTCCTCGGCCTCCTCCACGGGCTTCTCCTCATCCTATGA
AGACTCAGAGGAGGACATCTCCAGTGACCCTGAGCGCACC
CTGGACCCCAACTCAGCCTTCCTGCATACCCTGGACCAGC
AGAAACCTAGAGTGGTAAGTCTTGCTCTGAGATTTGCCCA
GAACTCATGCTGATTTCAGCAGACTTTTGATACCCTATGC
ATCCCTTTTTCTTACTTTCTACAGAGTCATGAAAACTCAA
ACCAGGGCCCTGGGACAGTCACAGTGAATAATTCTGTCCA
GGTGTGTTTGCTGAGGTGGAAGCAGAGGCACTGACCATGC
ATTTTAGCTTGGACAGTGAATCTGAGTCATTTCTACTATT
TCCATGCACATCTTAAATAACAAGTTTTAAAAGTATTTCG
TGTAGGTCACCATGCTTCTTGGGAAAATAATATTCATAAG
TGTCACCAAAAACTTCTGTACTAATCCCCAAAGATAGTGA
AGGGAGCTACTGAGTGTAGTTTTTGTCTGATCAGGTGAAA
CACTTAACTCTGTGTTTCATTTAGGCCAAAGAAAATTGAC
AAGGATGTCATCAAATTAAGTTAGCCTCTACTAATAAACC
AGGAAAATGAGTGATGTGAGTCTATGACAGGACCCTGAAA
CCTGTAGATGTGGTCAACTGGGTGAGGAATCACTGAGCCT
CAGTAAGTTAAGCCAGGCCATTGCAATATTTGTGTGGTTA
GCATAACCAAGGTGCAGTTTGATGTATGAGTTAAATGAAA
ATGATACTTAGAGCTAAGCAGATGGTTTCTTCAGTATCAT
AGGCACCTGGGTGGTATCTCCAGAGTAGGTACCTCCTAAT
GTATGTACATGTCAGTTGGTACAAGTTGACATTTCAGGTA
TGTTTTCACATGCCTCTGGTTTGGGTCATCACACTGACAT
CTTGTTCTGGTTATGGCATTAGACAGGAGTTTATTTCTCT
TACATGGTTAATCGAATGTGTAGGCTGTTTTTACTCTTAC
GAGGATCACAGTATCTTACAGAAGACATAGGAGTTAAAGC
TAGCACTTCTGAAAAGGTCTGGACTTTCTATTAGCTTTTC
CAGAGAGCATGGGGAATTTCCTAGCTCAGCGTGCCAGGGG
TGGTTGTGCTACACTGGGGGAGTCTGCATTTTATTATAAT
AGGTAGCCTTCCGATTTCATCTTGAATATCAAATACTCTT
CACTGTACCTCAATAACTTTCTCCACCATGACTGGGAGCT
TTATGTTTCTACTCTGCATTCTTCACTAAGGTATTTTGGA
CCACAAAACATACTCCTCTCTAATTCCGTATTCACAAATC
ACAGTCTGGATTTTTGAAGACCAGGCATTCCTTCTCATGA
AACTCTGCTTTCTGCTGATGATCTGGAGGCAAATGTGTAT
GCAAAATCGCCCCAATCAGCCTGGCATTTTGTGGCTAGGA
CAGGGCCCCTGGGCATTATGCACCTGCTGTCAGGCATAGG
CACACCACCTTTAGAAGGGGAAACGGTCCACCTGGAACGG
GATAGTGGTCAAGGGCAGGTGGGAATTACTTCTTTCTGAA
GGCATGGCCCAGATTTATCTGTCTTTCTGTCTAGCAGTTA
GAGGCCTACTGAATAAGAGATGGTCCCCCGTCCCACCTCT
CCCAGTTGCTTTTGAATTCCTGAAGCATAACTAGAACAGC
CAAAGTCACTTTAACTTGTTCCCTGACTGTCCATTCACCC
TTTCTAGTGGTATATTAGCAACTTCTATTGGCTGGTTGTC
AAAACAGTTTGTGTCCTGATGTTTGAAAAGGGCTCTTGTC
TAGAAGAGAATTAACCGGGAGATCAATAACGACAGGTGAC
TTCTTTTTTCATTTGCTAGAAGGATGCCATTTGAGAAACC
AGAGGGTTAAGTGGTGTTTTTAAGTTAGTGAACATATCCA
GAGGTAGAAATGAGGCCAGCTTGTTGTCCAGTCTACCTCC
CACCTTTAAACAGGTTTTCATATACCTGCAGAGCAGAGCC
AGGGAAAAATCTCCTGCTGGCTTTGCTCTCTAAATCACAT
GAGACTGGTGGGAAGTGGGGTGTGTGTGTGTGTGTGTGTG
TGTGTGTGTGTGTGTGTAGGGGGGTAAGGGTGGGTAACCA
ACTGGAAATTATGGGATCCTAGGGACTTTTGAGCTTTGGT
TGAGTGCTTGCATGATAAGCAAAGTTTTCTTCTTGTACAG
ATTGTTACGCTGGAGCCTTATCTGTGACACCCGAACATCA
GCTCATAGGGTCAAAAATCACTTGATTACCTGCGATTGAT
ATTTTGTCTACATAAGCCCAGACATCTTGATGGAGTGAGC
CTTTTGGCTGGGTCTTTCTGTTTGATAGATAAAAGCCCCA
CCAGCTCTGTCTGAGGTTCTACCAAACTGATGCAGCATTC
TCTTTTCTGGACTTTGCTGTGTCTGTATAGCTACTGCACT
ACGCTACAGCTGCACACTCTCATGCTTGCTCACACTTGCT
TACACTCACCCTCACACACGCTCACACTCACCCTCCTGTG
CTCACACAGGCTCCCACTTGCTCACCCCACTCACACAGGT
CTGAAATGGTATGTTCAGCGTTCCAGTCACGTAACCAACC
CCTGGCCCTCAGACCCACACTAGACACAGATTTTTTCTAT
GCTGCCCTACCTTCCCACAGAGTTAAACCTCTCAGGCCTC
CTGTGGCGCTTTCTTCATCCTTGCTGAGGAATACGAGTGT
GTATGATTTGGTGTGCAGGCAGGGGGTGACAGTATATCTG
CTTAGTAGGGATCAGACACTTGCAATTTGCTCAGAAGTAG
TTGCATTACACACCCAGTGGGCAATGCCTGAAATTCAGGC
ACATTCATGCTTACTGTTCTCTGAGATCTGAACAAAATCA
AATTGCACTGAGCAAGGATAGTGCTCTCTCTTTTGTTCTT
TCTGACAGCTAAAAATTAACCAGCACTTGTCTACTTCCTT
ATATAATTCCGTTTAAGAGAATCTGGACCATTGAGACACT
AGGTTTAAAATGTTGTATTAAGATATAAAAGTACCTTACT
TTAAAAATAGATTTTTATTGATTTATTTCAAAATTGTTCT
ATCAATTATATGTACAAAAAACAAAAGAAGGCAGGGCACG
GTGGCTCATGCCTGTAATCCCAGTACTTTGGGAGGCCAAG
GTGGGTGGATCACTTGAGGTCAGGAGTTCGAGACCAGCCT
GGCCAACATGGTGAAACCCCGTCTCTACTAAAAATACAAA
AATTAGCTGGCGTGGTGTTGGGTGCCTGTAATCCCAGCTA
CTTAGGAGTGGGAGGCAGGAGAATCGCTTGAACCCTGGAG
GTGGAGGCTGCAGTGAGCCAAGATTGCACCACTGCTCTAC
AGCCTGGGCGACAGAGTGAGACTCCGTTTCAAAAGAAAAC
AAAAAACAAAAGCCAAAAACAAAAAACACTGGCCTAGTTA
CTTGGGGGATGTATAAAGAAGTGTAGTACGAAACCCTTGG
CTTCATGGTGCTTACTGTTTTTTAAGGGCCATTGGAATTT
TGTTTCTTTAGCCTTTTTTTTTTTTTTTGGTGTTGACTAG
TTTTGTTGTCTTTTTTTTTCTGAGTGAAAAACTAACTCAT
ACACATAATGAAAAATCCAAACAGTTTAACATGGTTTTAT
GTGGTTTTGAAAAGTGTGTAAAAATTTTAGTTCGGGGTAA
ACCAAACTAAAATGTAAAAGCTTTAGAGGGGCACTTTAAA
AACTGCATCTGTTGGTGAATACTTTTAAGTGGAAAATTCT
TTTCCAGATGAGAATGTTGAAAGCTCAGATTCGTGGGGTT
ATGAGCTCAAGTTGCACATGCTGTTTGCTGAAGATGGGGT
ACCCTTCTTCTCTCTCAGGTACATGGAGAGGATCTTTCTG
GCAAGGCCTCAGCAGCTTTGAGATCTGGGAGGACCCCGAG
TCATTTATGTTTGCTTTGGGGTATGACTCTGATCTGTTTG
GGGATGAGGAAACAAAACACTCAGAAAGTCAAAGGGAACC
AAGGACACACTCATGGGCTCTGCTTCTCTAGCTTAGTTTT
CTTCTCTGAAAATGTGGGTATTGCATGGTATCGATCTCAT
GGGGTCATCCAGTTCTGTCTGTGACTATGTAATTGAAGAC
ATCTGATTTAAAACCTAGTGTTTGTGTTAGGGTATCGGGA
AATGTGACAAGACTTGTTAGGTGTGGATTTCCGGCACTGA
GGCCAAAACTGGGCACCTTCACTTTTGTGCTTTTGCTTGA
GACCGATTGATTGATCTGTCTATCCTCTGTCTTTTTGCCA
AAAGAATGGCTCTTTGTAATTTCACATTGAAAAAGTGTCA
TCAAAATAAATCATCAGTACAATACCTAAGATTGTCATTA
ATAATTAGACTGGTGGTAGAGACTGCTGGTAGGATGCCAG
AACATTAACCTGAACAGTAAAAAATTCATTCTGTTGGCGG
GGCACGGTGTCGCAGGCCTGTAATCCCAGCACTTTGGGAG
GCGGAGGCGGGCGGATCACGAAGTCAGGAGATCCAGACCA
TCCTGGCCAACATAGTGAAACCCCGTCTCTACTAAAAATA
CAAAAAAAAAAAAAAAGAAAGAAAAAGAAAAATTAGCCAG
GCGTGGTGGCAGGCACCTGTAGTCCCAGCTACTCGGGAGG
CTGAGGCAGGAGAGTGACATGAACCCGGGAGGCAGAGCTT
GCAGTGAGCCGAGATCGCGCCCCTGCACTCCAGCCTGGGA
GACTGAGCGAGACTCCGTCTCAAAAAAAAAAAAAAAAAAA
AAAAAAAGATTCATTCTGTTTAAAAACAAAAAGCAGGGCT
TTGTCCCCCCTCAGATACTGAAGTCTAGAAACAGAGGCCT
TGCCCACACAGAGCCAAAACATCACTTCAAAGACCTTGTC
TTATCAAAGATAAAAGTATTCAGCCAGCTTAAAACCTTTT
CAAGTAAAGGTGAGGTATACAGAAAAAGAAAGATGGATTC
TAAGCATTGCAATTTATCATGCAAATGCTTAGACTTTGCA
AAACATACAGCTCAAGACTTACCCGCTTTTAGGTACTACA
AGAAAACATTAAAGCTGTCAGTTGGTGTTTTTAGAGAAAT
ATATTTCAGGTGTTACATAAGTCATTTTCAGAATTTTTGT
TTTTAAGTGCTGAATTGCTGTGGAGTCACTTTTCTGATTT
TGTTGGCACATACCTGTTAAATGCAGTTCCAGATTAGATT
AGTACTGGCTAGTTTATTTATATTCCTAGGAGCATTGATA
ACATTGTTTAGGCTTATTTTATTTTGTCAGATTTCAATTT
AGTTATCTAAAGGTAGAATTTTAAGGTATTTAATGGAAAG
AATTTTGTATCTTGGTGAAAAAAACTACAGACTTTGGATA
ATCAGGAGGTGATTCAGAATTAACTGGAACTCTTCTAAAG
CGTGTTGTGATCACAGCATCAGTGTAGAGGGTTCTGTGGA
TTTTGGTGGGAGAGGAGACCTTGGGATCATAGGTTTATGC
ACATGGTATTCAACTCCATGACAAGAAGGCCTTGCTGTGA
TTTTTCTTTTCCTCACTGGGTAGAATTGGCATTGTGAAAG
ATGTATTTTTCAGCCATCAGGGGAGCTCATTGTTAACAAA
AATCACACCAAACCCGACTATGAACTCTTCGGTAATTTGA
AAAGTGGAGTGGCAGCTGCCTGTTTGGGGTTTTGTATGAC
CAATTCTAAGATGGTTGCCCTTCCTGTGTTAACTTACCAA
ACCAAGTGACGATGGTGCTACAGGCAATCCCAAACAACAT
GGAGCAGAAACAATCAGCATCTCCTTCAGACCCATGGGTC
TGATCCATCTGACTGTGGAGGGCCACCTGGGTGATCTGGA
AGAATCTGCTGACCTGGTCCCTTGACCTTCTAGTCAAATT
TGACTTGCTGAAGTTCTGTCAGACAGCTCTTCATTTTCTC
ACTGGGCCCCCTTCATTCACCCCAACTTTGTAGTGAAGAC
AGCAGCCCCGATCCATTTTTCCAGGAGTAAACTATTATCT
TAAATACAGTTCAAGTCTCCTTGGTTGAAAGACACCATAA
ATATATATGATCTCATTAGGAAGTTAGGCCTCTGTGCTTG
CTATTAAAAAATAACAAAAACTAGGCAGGGTGTGGTGGCT
CATGCCTGTGATCCCAGCACTTTGGGAGGCTGAGGTGGAT
GGATCACCTGAGGTCAGGAGTTCAAAATCAGCCTGGCCAA
CATGGTGAAACCCATCTACTAAAAATACTAAATCTATTAA
AATACAAAAATCAGCCGGGCGTGGTGGCACACACCTGTAA
TCCCAGCTACTCAGGAGGCTGAGACAGGAGAAACACTTAA
AGCGAGGAGGTGGAGGTTGCAGTGAGCCGAGGTTGCACCA
CTGCACTCCAGCCTGGGTGACAGAGCAAGATTCTGTCTCA
AAAAGAAAAACCAAAAACAAAACAAAAACTTTTTGATAGC
TTCCATAATTAACAGTATCGAAATCTGGGTCTGGGACAGG
CTTTAGAGTTCATTTCCTTTTTTTTTTTTTTTTTTTTGAG
ATGGAGTCTCGCTCTGTCACCAGGCTGGAGTGCAGTGGCA
TGATCTCGGCTCACTGCAACCTCTGCCTCCCGGATTCATG
CAATTCTCCTGCCTCAGTCTCCCAAGTAGCGGGGACAACA
GGCGCACATCACCACGCCCTGCTAATTTTTGTATTTTTAC
TAGAGATGGGTTTTCACCATGTTGGCCAGGATGGTCTCGA
TCTCTTGACCTTGTGATACTCCCACCTCGGCCTCCCAAAG
TGCTGGGATTACAGGCGTGAGCCACTGCGCCTAGCCTCAT
TTCCTTTAATATCCACATTTTACAGAGGAGGAAAGCAAGG
GTGGAAAATAGTCAATACCATTACAGGATCCATGGTTACA
CCCTTCTTTTCAACTAACAAACTTCCTCAGTGGATAAGCT
CCTTACTCGCCTTTGCAGATCCACCTCAGCTTTGAACACA
GTACATGCTTTTAAAGCATTTGTTAAAGGAATAGATGAAT
GAATGAAGGAGAGAAAAAAATCTCTGCCTTATTATCTACC
CATAAAAGAAATGCAGAACCATCTGGAAGGTAAAGAACAA
AGAAAGAGAATCAAGCCCTTGGAATGCAAGTTTGTTGCTT
ATTCCTGTGACTTTGCTGCCACAGGGATAAGGGTGCTAGG
CTTGGGTTTAGGAGACTTGGGTGAAATTCCAGTCTACACA
TGGCCGGCAAGCTCTCTGAAAAATGAGGAGAGTTAGTGTG
ACCTCAGGGAGTGGTGAGCATTCAATAATATCATGTTTAC
AAAAGTGCCTAGCACTGTACCTGATACATAGTAGGGGTGT
AGTAGTAGTGGTTTCCTTTTGTTCAGTTGCAGGGTTGGGT
ATTACTTTAAGGCTTAGACTCAAAGCGGTAGGAATGAATT
GCTTGGTCAGCAGAAGTGCACACTGTACACTGGCCTCAAG
GGACAAGGTCAACCATGACACATGTTTGCAAAGTGTTTGT
GCAGGGAAGACCACTCTGATGTTTCTTACTTAAAGGCAGG
GTCTTCCAACTTTGTCTGATAAGGAATGACTTGTTACAAT
CATTTCACAGGCAAGCCAACACTCAGACTTTTGACTAACT
TGTCTGGTGTGTTTCTCAACAATTCCATTAAGAATTCACT
CTTAGAAATCTGGTCTTTTCTCCTCTGTTGAGCTTTACTT
GGACATTTTATTGATTTGATATCACTTAATAGAAACCCAT
TAACAAAAAGTATCTCTTCAGGCCACTAGTCAATACAGCA
TTTTTTATTTCCTGAGATTTTTACTTCTATTTTGCCCTAC
ATCAGCTGGTAAGTTTTATAAGTAAGCAAAAAGTAGGAGC
TATAGACAATAAGGAAGCAGAACGAACCTCTGCAATTCAT
ATTTATGTGCGATTTCACTTGGAGTGGGAGATGTTTTTAT
TTCCCCATCTTTGAATAAGTAGAAAAACATCTCACGCAAC
CTGGGGTGGTGGTGGTGAATTTTCAGCTAAAAGGAATCCT
CCCTTATGAAGCTCACTGCTATCCTGTTAATCTAGCATTT
TACTTTTGCGGTAAGATTCTGGGTGGAAAGGGAAAATGAA
ATGATATAGCATCTCAAACATAGGCATCAAGATTATTTCC
GTTGACCTGGTGACCAAGATTAGGGTTTGCCTAACCCAGA
GATGATAATATGTATTAATAATGCAGGGTAAGGGCCGGCC
CCTGGCCAAGGAGAACTCTTCTAAAGGGATGGGCCATTTG
CTCACATTTATAAACTTGGTCTCAGGGTGTTGAGGGGTCG
GGGTGCAAATGAGGTGCTTTTACCTCTGACTTTTGGGGCA
ATGACAGCAGTTTTCTTTCTTGGCCCTTCTAAAGGTTCTC
TGCATTCTGTCCCCTCCCCACCCCCACCCATTAAATGAGA
ATGAATAAACTGATTTTACTGTTTTCCAAAAAGAAGCCGT
AACACATTTTATACTACCAGTGCTTAATATTTTCATGAAC
TACACAGAGCGTTCAGCCTGCTGCGAGACGGATTTGGTTC
CCTGGTGACTGACCATCTACCCAGCTCAGTCCGCAATCTC
TCTTGGTATGCTGCCGACTTGGTGGGACCTGGGCAATTAC
AAGGGAGGTCACTGCACCCCCAGGCAGTTCCCAGCAAGTG
TTTTTTCCAATTTCACTGACATTCTTTCCGGGCTCAACTC
AATTTGTTTTCATCTTCTCTATGGCAATTGATGACTGACT
GTAATTCAGCAGGATCTCCTGTGAAGTGCTTCTTGCCCAG
TTGAATAGGAGCTGGTGTTTGTCTAAGCCTCTAATTATGC
ATGAGGTATAATGCTTTTTATGCGTTATATAATGCTCTTA
CACGTTAGCTATCTGAATGGTAGATTTAATAAAATACACC
TCATAATCTTATAGGGAAAGGATGCCGGCTGGTATAGAGA
GGAACTCGGGAGTATCACTTCTGTAATCCTTATCTAACCT
GAATCTATTAGCAGGAAACTGAAAAGGCCTGTGTATGACA
ATGAGATAAACAGTTTTAATCTCTTAACAATGTCAAGTGG
AAAATCTAACTACCTGCCAGTAGCTTAAGAAATGGCTAAG
AGATTTTGTTAGGGACAAATAATCCTGAGACCTAGATTGC
TGAGCCAAGGGTAGGAAAATTGGTTGCTATGTGTTACAGC
TGGGAAGTGAGAAGGTCACTGAGAAACTGCTAAAAAAAAC
CTTACAGATTAAACATTCGCCAGTGTAGGGGACATTTTGA
ATGTGTTATAATTGATATTTTAGTCTATATGAGGCCGCTG
AAACCTTTTTCTTAAAAAAAACAAAAACAAAAAACTTTGT
TTAATTTGAGACGGAGTCTCACTCTGTTGCCCAGGCTGGA
ATGCAGTTGTGTAATCACAGCTCACTGCAGCCTCGCTCTC
TCCAGCTCAAGAGATCCTCCCTCAACCTCCCGAGTAGCTG
GGATTACAGGTTCATAGCATCATGCCTGGCTAATTTTTTA
TTTTTTAGTAGAGACATCTCTTGCTATGTTGCCTAGGCTG
GTCTCGAATTCCTAAGCTCAAGCGATCTTCCACCTTGGCC
TCCCGATCCGCCTTGGCCTCCCAGAGTGTTGGGATTACAG
CTCTGAGCCACTGAGCCTGGCCTTCTCTTTTTCTTAACCT
TTCTCCTTCATCATCATCATAGTCATCACAGCATTAAACA
CGCATTAATATTCACCATCTGGCTAATTGCAAGTAATCGA
GGAGACAAGGCCTCCCCTGAGAATGTTTTTTGTGCTTTAC
AAGTGCAACATGCTTGAAAGACTTGTGACTCTCAGATCCA
GCACTTGACCTCATTGGGCCTCTTTGGACTTGGGTATCCT
CAATCTATAAAATGGGTATATTGATAGTCTTCCTACTGCA
TGTGGTCTTTATGAGTCCAAATGAGGCAGTGTATATAGTC
ATTTGGGGAGAGTGAATTATTTCCTGCCTAAATGAGTTTT
TAATTATCAGTATGATGACTTTGCTTTTAAACTTTTACAA
AAAGGATGGACAAGGGCAAGCACTCACTCATGAAGAGTAT
TCTGACCTTGCTTAAAGAGAAATCGCTAAGGACTATGTTA
AAAACAATCTTTGCATCCACAGCAGAGCCAGTTCTGAAGT
GGACGGAGCAGTGAGGTCGGGGTTGGGATGAGGAGACATT
CTGGATAATGCCCCGGTTTCACTTCAGCCACAGCATTGTC
TCCTCTTGCCTGTGTGCCCATCTTGGCCACTGTGGACTGT
GGATGCAGCCTCCTCTGGCTGTAGTTTGCCCACTTGTCAG
TGGGCATGCAGATGTGACAGACACCAGGGAAGGCTGGAGC
AAGCGAGAAGGGGGCCCCAAAGCAGGGGTCTCATGCTCCC
TGAACAGGGCCGCCAGCTGCTGAATCATGACAGGGAGACT
GCACTGCACTCTAGAGTTTGAGGGTACTTAATGGGGGCAT
GGACTTTTCTAGTACCATGTAGTGGTTTTCTCTTCTGTGT
CATGGAAAGTGAAAGAGGGGAATTCAACAAAGTCTTGAGC
TTTTAATGCAGATATTACATTCAGCAGATACATACTTGGT
GCCTCTTCTGTATGGCCAGGCCCTGGGCTAGGTCTGGCAA
CCACTGCCTCCTTTCTCACAGAGCTGGCTCTCCCTTCGGG
TGGCTGCCCACTTTGAAAAGTGCACTTTGCACCCAGTGGC
GGCCCAAATAGTAGGCATGTATTTAATACCCTTGTCTGTA
GACACCTGTGCTGAAAAGAACGGCTTAACGGATGCTGTCC
CTGTCCTTGGGGATCTGCCTTCTAAGACAAAGTTAATGCC
AACAGACATACTGGAGATTTGCGAAACTGAAGAACAAGTT
GTATGGCCACTGAGCAAGCATGTTCATTAAATATGAGTTA
ATAAGTAATGGATTGGTGCTGGCATGCACAATGCAGAAAG
CTTCAGTACGTGTTGTGGAACAGGGAGTAAAGGAATTGGA
TTTGGGCAACAGCCTCTAGGGAAGGAGTCTGGGGTAAAGG
TCTTGAGGAATTTGCTCCCTCTGTTGGAAGTGGTCGATCA
AAGAGACTGTTCTGGATCCAGATTCTCGTGGAGACTGGAA
TGAAAGAGGGCACCCCTCTTCCAGGACTTGATTTGGAGCG
TTGGATTCTGCACAAATTGATGCTCAGCAGATGCACGGTG
CAGAGCCCAGTCAGCTGCACTATTGCTGTGCTCTCGGGAG
GACCCTGATTGACCAGGACATGGTCAGGAGAGCTCGGCAG
GGGTTTTTCTGCTTAGTACGCATTATGGAGCCTTAACTAT
GGAAGAGCCCTAGGGGGAGGGGGAGAACCCTGAGGGTGGT
AGTCCTGGGTTGAGTCTAAACTCTGTTACTTCCTATCTGT
GTGACCCTAGAGAAAACTTTGTGCCCCTCAGTTGCATCAT
CTGTGAAATGTGACTGATAATACCCACCTTAAGGCTGTGA
GCCTTAAACAAGGTAAGGTGGAGAATGTCTAGTACAGCGT
CTGGACATATTAAATGCTCGATACAATAACATGGACCTCA
GAGGCAGCTGTGGTGCCATTCATTAACATTTTATGCTGAA
CCTGCGACTTCGACCATTCCCTTTGACTGGCTGAGAGTGA
ATAAGGGTGCCTGAGGCAGTATTGCCTTCTTCCCTTGGAA
GAGGAGAGATCATGGGGTCTGGGAGCTCTTTGACATTGAT
GTTTGTAGGAAGTGTGTGCTGGAGGAGGCTTGCTCTGCTG
AGCACGGAAACAATATGGTCTGCTGGGGAGCGTGGAGCCC
AAGCCAGCCAGACCTGAACCCACACCCTCCCTCCGTCCTA
GACCTTGGTGTGGGCTGAACATCTCTGAGCCTCAGTTTCC
TCATCTCTAACATGAGGATAATAAGCCTCTCTCAGGGGCT
GCTGTGAAGATGAAAGGAGATAATGCGGCTCAAGTGCCGG
GTGCGGAACAGGGGTGGAATAGAGGACACCCCTCCTCCAG
TTGTGAAGAGCATTTTTAAGTGGATTCCCTAATCGCCTTC
ACCAAGTGGCTCGAGTCGCGTCATCCCAAGTACAGCTAAT
TGTCGAAGATGATGACAAAACAGGCAGCAGGATTTATTTT
TCCAAGGAGGTTCTTCAGTTGCAGGAGAGGCCTCAGTTTG
TTACTAGGGGTTGGAACTTGAAGTTTAAAAAAACAATCCC
CTGTATTCAGCTGCTGGCAAGAGGTGTCAGGTTACACACC
CTGGGGACCAGCCTCTTTTTATTCTGTTTTGTAGGTGGAA
ACTGGCTGAGGTCATTCAGACACAAAACACCCAGCATTTG
GGGTGTGAAAGCCATCCCTTCCCTCCCTTCCTCTTGTTCC
TCTGATTTCTTGGTGCATCTTTTAGAGTCACTGTAGCTCA
TAAGAGAGCCAATGATTATATATATATATATATCTCTGCG
CGCACACACACACACTACTCTGTATTGCTGTGACTTTTCT
TACCAAGGAGGTCTCTGGACGTGTGTGATTTAATTAGCCT
TCATCTCTTCTCTGTGCCGCTTCTGGTGGCCAGGCCAGGC
ACGTGCTTATTAACACAGGCTCTTTCTGAGATTAAGGAGA
TGTTTTATTTTACTGCACACCCAGTGAGGCCCGTCAAGTG
TCCATTCACAGGGATTCAGGTCCATGTGGCTCTGGGGTCT
CTGAAGCACACTGTGCATCACCATAGCTTCCTCTTGAAGT
GAGCCACAGAGAACCTACCCAGCACTTACCAAGTCACAAG
GCCATGCTGTGCTCTTGTCATCTGGGCTGGGATGGTGGAG
TGGGAGGAAAAGCCAGTCAGGTGACTGGACGGACCTGATG
AACCCCAAGCACACCAGCTCACTTCCAAGTCCCAAGAGGG
CCTACTGGAACCCATGCAGGATCCAAGCTGGATGGCGACA
GGTTCCATCTGAGCAGCACAGAGTGGCATCACCACAGTCC
TGGGCACCTCTGCCTGCCAAACCCCGGTCTGTACTCTGCT
ACACACTGGATGTGTGATATGGAACTCTCTCCTTCCTTTC
GGCTGTAATTCGGGGCGGGGAGGTGGGGAGGCGGGGTGGG
CAGGCAGCAGGCAGGATTGACCCTGGGAGTTTGCATCTTT
TCTGTCCAGGGTGATCTACTCAAGCCTTTTCTAGCCCCAG
GACCCATGAGGCATCTGTACAGAGCTTCCAGGCTCTGAAT
ATGCAGTTTTGAGACTGTGCCCCTTTCCAGACGTATATGT
CTCAGGCTCAGCATGCCCTAACACCTCCCCAAGCCCCAGT
TTCTTTCTGCCCTTTGCAGTATGAAGGGGCTGATGTCTGG
GAGGATTGAAACCACGAAAGGAGCTTGTTAGCATGTGGCA
GTGTTGACCTCAGAGGTGGTCTGATGGCAAATGTGCTGGA
CAGTAACTCTCTTATTGCCCCAACCTGGAAATATACACAG
AATGGTAATTAGTTTCGATCTCAGGGTAAAGGCATATGGA
GCAGTGTCTGGGATGCTGTTTACCTTGCGGTATTACACTG
TACATTAAAAATCAACTGCTCTCTCCTGAGAGCCGAGCCG
TCTCCCGCCTCTGCAGACTGCTGGTTAACACCAAGAAGCT
GAACGGAGCCCTGCAGGTCCTGGGGTCCTTCCTGGCATCC
TGTCTTTGGCAATTTGAACTGGGCTAGATTTTCTGGTCTG
TCACCATTGGCCTCAAATACCATATTCCCAGGGGAGGGCA
GGAACGTCTCCTAGGAGTTGGAGTGGCGAGAAGCCCCAAG
GATCCATGTTGTGCCTGAAGTGGGGGTGCCCTGAATGTAC
CAGGTGGCAAGTTGCTAGGGACCATGAGCCTGGCCTCTGA
CTGCAGTTTGGGAACACTGACTTTGGAAAGAAGATTTGAG
CAACTTCAGAAAAATATTTTATGGCTGGATGCGGTGGCTC
ATGACCGTAATCCCAGCACTTTGAGAGGCTGAGGTGGGTG
GATTACCTGCGGTCAGGAGTTTGATTCCAGCCTGGCAAAC
ATGGTGAAACCCCATCTCTACTAAAAATACAAAATTAGCT
GGGTGTGGTGGCAGGCGCCTGTAATCCCAGCTAATCCTGA
GGCTGAGGCAGGAGAGTCACTTGAAACCGGGAGGCAGAGG
TGGCAATGAGCCCAGATCGTGCCACTGCACTCCAGCCCAG
GCAACAAGAACAAAACTCCGCCTCAGAAAAATAAAATAAA
ATAAAATAAAGGCCAGGTGTGGTGGCTCATTCCTGTAATC
CCAGGACTTTGGGAGGCTGAGGCGGTGGATAACCTGAGGT
CAGGAGTTCCAGACCAGCCTGACCAACATGGTGAAACCCC
GGCTCTACTAAATACAAAATACTAGCCAGGCGTGGTGGAA
TATGCCTGTAATCCCAGCCACTTGGTAGGCTGAGGCAGGA
GAATTGCTTGAACCTGGGAAGCAGAGGTTGCAGGGAGCCG
AGATCGCGCCATTGCACTCCAGCCTGGGCAACAATAGCGA
AACTCCGTCTCAAAACAAAACAAAAAAAAGAAAATAGTTC
AGTATGACCCCATGACCAGACATCGTAAAAGGGAACGTGA
GTTCCACATAAAGGTATTTAAAAGTCAATTGCACATAGGA
TAGGATGGAGGGAGTCCTGGCTCATCAATATGTCCTTTTT
TTTTTTTTTTGAGATGGAGTTTTGCTCTTGTTGCCCAGGC
TGGAGTGCAATGGCGAAATCTCGACTCACTACAACCTCCG
CCTCCCGAGTTCAAGAGATTCTCCTGCCTCAGCCTCCCGA
GTAGCTGGGATTACAGGCATGTGCCACTACGTCCAGCTAA
TTTTGTATTTTTTTTTTTTTAGTAGAGACGGGGTTTCTCC
ATGTTGGTCAGGTTGAGCTCAAACTCCCAACCTCAGGTGA
TCTGCCCGCCTCGGCCTCCCAAAGTGCTGGGATTGCAGGC
ATGAACCACCACGCCCGGCCAATATTTCTTTTTATTTTAT
TTTATTTTTTGAGACAGAGTCTTGCTCTGTTGCCCAGGTT
GGAGTGCAGTGGTGGGATCTCGGCTCACTATAACCTCTGC
TGCCCGGGTTCAAGTAATTCTCCTGCCTCAGCCTCCTGAG
TAGTTGGGATTACAGGTGCGTGCCACCACGTCTGGCTAAT
TTTTTGTGTTTTTCGTAGAGGTGGGATTTCAGCATCTTGG
CCAGGCTGGTCTTGAACTCCTGACTGCGTGATCCGCCCGT
CTCGGCCTCCCAAGGTGCTGGGATCACAGGCCTGAACCAC
CACATCCAGCCATGCCCAGCCAATGTTTCTTTTGAAATTC
ACTGGAAGTTATAATTTTACTATCAGTTCAATATGAATTA
ACAGGTGGTGCGGCTGTTAAAAATACTAAGCAGTCTTAGG
ATGCACAATAATAATAAAAATAATAGCAGCAATGATTTCA
GAAGTGCCTATTACGTACCAGGCATGTTCCATCAAATACT
TTATGTAATTTTTGCAAGGCATTCATTATTTTCCTCCTTT
TAGAGATGAGGATGAGACATACAAGTTGTTAGTCCCAAGC
CCACAGCTGGGCAGGGCTGGGATTTTAACTCATCTGAATC
TCTCAAGTTCCTACCCTGTCCTCCCTGCCACCCATCAGCT
GTCACCTGGAGAACAGAGGAAGGTGGCTTTGAATTTAGTT
CTGGGCCTTTTGCTTTAGGGGGATTGGGGACTGACTGAAT
TGAATGCAGAGGCGGATGGGTGGAACGATGGGGACTCTGA
ACCACAGCCCTGGGAGGTGGCTGAGGGAATTAGGATTGGT
TGTTGCTGTGGAAATACTGGACCTGGGGGAAAGACAGTTG
TTGACATAGGTTCCCTGGAGTAGCGTTTTAGTCTGGTTAA
AGATCAATTCTCTATTTGAGGGGTAGAACTAAGAGAGGAT
TATTTTCCTTATGAATGAAAGGGCCTTTGTTTAAAAAAGG
GATGTAATAGATGCAACTGCAGCAAAAGTGAGCCCCTGGA
GCTGCTTCCTTAGGTTGATGAACTGGAAGAGAACTCTTAA
CCCTAAAGGGCAGGAAAAGGTTAAAGCTCCTCATTGCTAC
AGCTGTAGCAGGGCAATAAGCTCCCGATAGCAGAAAAGGG
GAGCACCCCAAGGCATTCACTCTGCAATCCGGGTCCCCAG
GGACTCAGCCTGCCTCCCACAGGGAGAAGAAGGGCAGATC
TGCCCACAGGACAGAGGGTTGCAGCAGATACAGAGCACGG
ATCTGCACATGTCCAGTTGCCTCAGGCCACCCAGAGAGAG
CATCGTGGGCCTCTTGACTGCATAGGGCTTGCTAGGTACT
GCTATACTGTGAAGCACCCAGGCAGCCTGGAGCTGCACAG
CCTGGGCATGAGTCCAACAGGTACAAGTTGTTGTGGGCTT
ATAATGTCAGTACCTAAGTAGGCATTGAATGCAATCAAGT
TGGGTTACCTGCCTGCAGGTAAATTAAATTAAATCCTCAT
TTAAATTAGGAGACATGGGTGAGGACCTAAAGGGGCCAGG
AGACAGGAGGCCCAGGCTTTCAATAGGTGATAGTTTCAAT
GGGTGATAGAGGTGGGACTGAAGGGTGTGAACACTGGGCA
TGCTGTGGCAGCTCCCTGGAAAGGAGCACAGCTGCAGTCA
CCAGGTGAGGCTGTGGCCTCCATCGTGAAGGCCATGTGGG
CTGGCAAGTGAACGACCACAGGGCACAGGCAGTCAGCAGG
GAGTGACCACCAGGATTCCTTATTGAAATTGGATTTCTCA
GTCTCTGCTATGCTACCCTCAGATTTTCTGATTTAATTTT
TTGTTTTGTTTTGTCCTGCTCTGTTGCCCAGGCTGGAGGG
CAGTGGTGTGATCTTGGCTCACTGCAACCTCCACCTTCTC
GGTTCAAGTGATTCTAGAGCCTCAGCCTCCCAAGTAGCTG
GGATTACAGGCATACGCCACCACAACTGGCTACTTTTTTT
GTATTTTTCAGTAGAGACGGGGTTTCGCCATGTTGCCCGG
GCTGATCTCAAACTCCTGGCCTCAAGTGATCCACATGCCT
CGGCCTCCCAAAGTGCCGGTCCCCGATTCACTTTTTAGGA
GGGGACATCTATGTCATTTCCAGGTCTGGCTATTTTGAAT
AAAGCAGTTGTGAATATTTGTGTACACATTTTTGTGTGAT
GTAAGCTTTCATTTATTTGTGACAAATGCTCAGCAGTGCA
GTTGCTGGGTTGTACAGTAGTTGTATATTTATTTCACTTT
GTATGAAACTGCCACACTGCTCTCCAGAGTGGCTGCACCA
TTTTACATCCCACAGCAGTGTATGAGTGCTGCAGCTTCTC
CACATCCTTGCCAGCATTTTATTTAGTAGCTGAGTAACTA
CTTTTATTTTAGCCACTCTGGTAGGTATGCAGGTATGCAA
GGCCATCTCATTGTAGGTTTTTTTTTGTTTGTTTTTTTGA
GACAGGGTCTTGATCTGTAGCTTGCCCAGGTTGGAGTGCA
GTGGGCAATCAGAACTCGCTGCAGCCTTGACTTCCTAGGT
TCAAGGGATCCTCCCGCGTTAGCCTCCCAAGTAGCTATTT
ATAGGACGACAGGTGTGCAGCACCATGCCCAGCTAATTTT
TAAATTATTTTGCAGAGACGGGGTCTCACTATGTTGCCAA
GGCTGGTCTCAAGTCTCCTGGCCTCCCAAAGTGCTGAGAT
TATGGGAGTGAGCCACCACACCAGCCTTCATTGTAGTTTT
TATTTGCTTTTCTCTTTTTTTTTTTTTTTTTTTTTTTGAG
AAGAAATCTTGCTCTGTCGCTCAGGCTGGAAGCAGTGATG
TGATCTCGGCTCACTGAAAGCTCTGCCTCCTGGTTTCAAG
TGATTCTCCTGCCTCAGCCTCCCAAGTAGCTGGGACTACA
GGCGCCTGCCACCACGCCCTGCTAATTTTTGTATTTTTAA
TAGAGACGAGGTTTCACTATGTTGGCCAGGCTGGTCTCAA
AGTTCTGACCTTGTGATCCGCCCACCTTGGCCTCCCAAAG
TGTTGGGATTACAGGCATGAGCCACCATGCCTGGCCAACT
TGCTTTTCTCTAATGGCTGGTGATGTCAACTTTTCATTGG
CTTATTTACTGTCTCCTTCTGTGGAATGATCTGGCTTAGA
AAAAGAAAAATTCCACAGAGGTGCTATAAAAACGGCAGGG
TGTCAAAAGCCTTGGCCTCCGGTTTGGGCTTTGCCTCTCA
GGGCTTCAGGTGAAGGTGCTTGGTCATCTCTGAGGTCCCT
TCCTGCCCTCAGTGTTCTCTGACTCCAAGACACAGTCATG
CCCCTTGGCAGGCAGCCTCGGCGGGAGCTGTGGTGTGTAG
GAGGCCAGGACGGTGGCCCCTGCCCACATGCCATCACCTC
CCAGCCCCATCTCCACAGGAGCTTACCCAGGCTGACTCAC
AGGTGCTGTATTATTTAAGGAAAGTTGTTTATTGATTGTT
GGGCCTGGAAATAAAAATAAAAACAAAGAAGCAGATGCAG
AGTGTCTCCTTGCCACCTCCCTCTGGGCGCCTCTGAGATG
GTGGCTGAGGACCAGGCCCCACTCTGGGCGAGGCTTCCTT
TCCGCCACTGGTGCTTCCCGTTGTCTCTCTGCAGCCTGGG
CCTGTGCTTTGGGTTTAGTTTTGCAACAGTCATGCTGAAG
GTCCCAGAGATGCTTCCCCTTTTTATTATAATTAAACCAA
AAAAGAAACATTGGGTATGTAATTTAGAACTACTCATAAC
CGCAGCGATGGAAGGAATTTTCTCTTTAGAGCTAGCACTG
GATTTCACCTTGCACCCTAGGCCGCTTGGCCATGTCCTTG
TCTTCTTTTAACTCCTGGGGCAGCAGAAAGTGGTCTTGAG
AGTTAATGGGATTGCTACTAGTTTGAGTACCTGCTGGAGG
GTTTGGTCTCCATCGAGAAACAGGGGAAGATGTCATCTGC
TTACGAAGGTGTTTATATTTGTTTTTCTGCCCAGTGATAT
ACATGAACCTGGTAGTGTGTGAAATAAAGCATCTTAGTCC
TTATTTCAGTGAATCAGAAGAAACTAAAAGGCATGGTTGT
TTCTCCCTCAGTATGATGAATTCTATATAATATTTGCAAA
ATCTCCTTTGGTGAAATTGTATAAACAATCTATCACAAAG
AAAGTATTGTTTTCTATGTGGGCTTAAAGGATATTTGGAA
AATGGGCAGAGGATTTTCCCATGTATTCCCTGAGCCTGGG
GAATGGAAATGGTCTCATGGAGACAGATGACCACAGACTT
TCCACCCAGTCCCCATGGCCCACTAGAATTGTCCAGCATG
TTTCAGTGGTTATTTGATTGGGCTCAAGACCAAAGTTGGA
ACTGAATCAAATGATGGTTTGGTTCAGAATATTTTTCCAT
TTTGGTACATTTTTAAAACCTAGGTTTGATGCTGGTTGTA
GTTGTTCAATATATTTAAAAAAAAAAAAAACTTACGGTAC
AACACCCACTGAGGCCTTTCGGGGACTGGGGTAGGGAGAG
CATCAGGATAAATAGCTAATGCATGTGGGGCTTAGTACCT
AGGTGATGGGTTATAGGTGCAGCAAACCACCATGGCACTT
GCTTACCTATGTAACAAAACTGCACATTTATCCTAGAACT
TCAAATAAAATAAAAACTTTTTAAAAGAAGATAAAAAGAG
AAGATTTTTAGAAAAAAAGAAGAAAAAAAGATTTTAGAGC
CACCAAATCTCTTTTTAGAGTATGGGAAGAACAGAAATAC
TTCGGGTAGAGCAATTTTTGGCAGAAAATGATTTGGGTTT
ATGTGAGATATACAAAACTATTCTTACGCATTTTTACTGC
ATGCCGCAACTTGGGATTTCTTAGTATTTTTCACATCAAC
CACACTACTTTAAGTCGTCTGATTAGAAGTGTATGAACAT
GTTATAAGCTCAGAAAATGGCATGTAAAAGCAATAGAGGG
CTGGGTGCGGTGGCTCACGCCTGTAGTGCCAGCACTTTGG
GAGGCCAAGGCAGGCGGATCGCCTGAGGTCAGGAGTTTGA
GACCAGCCTGGCCAACTTGGCAGAACCTCATCTCTACTAA
AAATACAAAAATTAGCCAGGCATTGTGACGGGCACCTGTA
GTCCCAGCTACTCAGGAGGCTGAGGCAAGAGAATCACTTG
AACCTGGGAGGCAGAGGTTTCAATGAGCTGAGATCTTGTC
ACTGCACTCCAGCCTGGGCGACAGAGCGAGACTCCATCTC
AAAAATAAATACATAAAAATAAAAACAATAGAGTATTACA
GTATTAATCAGGAAATCTTGCACATTTTGAAGGTTTCAAA
TGGCTTGGTTTAATAAAGAAAGAAAACTTGTAATACCTAG
AAAATTGATGTTGAGTGGGAAAAATAAAACAGAAAATATT
GCTATACAAAAACCTCTTGTTACATTCCTGACTCAAATTA
AAATCTTATATTTGTGTTTGATTTGTTTGAATACATAAAA
TATGTTATAGCCATTGGTGAGTAGTTAGTTCATTTTGATT
CAAGTTACTTCTCTAGATAGCATCATTGTTATAAAATTTA
ATTTCCATGAACTTACATTCTTCCAGGATGGTTGTGATCT
TCTGGTTTCTTAAATATTCTGGGTCAGAGTTACTATACTA
TACTTGCATTTGTGCTTCGCAATGAACTAGAATAAATACT
TTCTATTAAAACCAGCAGAAGTTTTGCTAAAGAGAATGCA
CGCACAGGCCTTGTCTTTTTGGTACAAGGTAGAGGGTTTT
ATCTACTACCTGCGACTAACTAGCTTTCAGGAAAGAGTGA
ACTAATGCTTTACTCATGGAGTTCACAAACGTTTATGGTG
TTCTGGCAGTAGGGATACATATATAAGCATAGCTTAGTTC
CTACTTTTTAGGGATTTGAAGTTTAGTAGAGGGGGCAGAT
TGTAATACCTAATACCTATTATACTTTTATTATGTGGTAG
GTATTGAAGGAGAAGTTAAGTGACATGTCTAAAATCATAG
TAATAGAAGAGTCAGGCTGTGAACCAAGATATTCTTAGGG
TTTCTCATCGTTGGTATTTAGGGACAGATACTTGTTGGTT
GTGTGGGGCTGCTCTGTGTACTGTAGGATGTTTAGCAGTA
TCTCTGATCAGTAGCACCTCCCCCCATTTGTGACAACCAG
ATGTCTCCAGACATTGTCAAATGTCCCCTGTGGGGAGAAT
CGCCCCTGATTGAAAAGCACTGCTGTAGAGCCTGCTCTTG
TGCCCACCACTCTGTACTGTCTTCCTAGATGAGTGAGTGC
TATGGGAGAGAATAAGCATGTTTACAATGTGAAGTCCCAA
TTCCTGCTGGCAGCAGAGGACAGATGCCAATACTACCTAG
GGTGGTGGAGAAGAGAAATATTCTCAGATATGGTGCCACT
GGAGTTGAAGTTTGAACTCCAGAGAGTTCAAAAAAGGCAG
AGAAAAAGGAAGACTATCTGGAGTAGAGGAATGTGCATGC
ACAAGAGCACGGCAGCAGGAGGAAGCAGGGCAACCTTGCG
GATGGTGGGTAGTTTTCTGTAGACCCTTTAATTCCCTCTT
CAGTGCTGTTCTCTTGTTTCCTCTGTTCAAGCAGCAAGCC
AGGGTCACAGCAGCTCTCTATGTCATTCTTACTTCAAATC
AAAGGTGTTGTGTTAGTCAGGATGAGCTAGGTTATGTTGC
AGTAACAAACAGCCCCAGAATTGGCAGCAGAAAACAAGAA
AGGTTTATTTCTTACTCATGCCACATACCTGATCTGGGTC
AGCTGTGGTCTCATGGTGCTGATTACTGTACAGAGGGAAT
GAGAACATGGGGAATCACATACTGACTTCTAAAGCTGCAT
TCCAGACAAGTAACACTTATCACTTCTGGTCACATTTAAT
TGGCCAGGCAAGTCTGCTGTCCTCACCTAATTTTAAGGGG
GCAAGGGAGTAGAGTCCTACCATGTGCCCAGGAGAACTGG
AAATATTTGGGGGCAGCACTCAGGTGTACCATAGATGTCA
GAGGCCCATACCTCAAATGTTCAAGCACACAGAACTCATC
ATCTGCTCTCTGACAGCCTCCTAGCTTGGCTTTCAAGAAG
GGCCCTTTGCCATAGATGGTCAAGATTTTTAAAAATATCA
ATTATCTGAATAAGTTAAAGAAAGTCCTTGTGGGACCAGG
TCACAAGCCCTCAGTTTCAAGAGTCAGGATGTTGGGGTGG
GAGTGATAGAATTGATTGAAGTCAATACAGTCTGGATGTG
GTAGATTGTTTTACGAGGAGGGGCAGTTGTTCAGGACACT
GATCATTATCTGAACACCCAGGATGCTTTCTTTGGCTGTC
ACTGTAATAGTTTTAAAGCCTGAGCCAAGTGTCAAGCAGT
AGGAGGGTGTCCTTCATGAACTCTGAATTTATGGGGCTGT
GTCTGAGAGAGAAGAGATGCCAACAGTAGTGACTGAGAAC
ATTCTGGATGATTTTAGAAACCCCAAACACATTCCTTTAA
ACACCAAGGAGCATTCTCTTTGTTAGAAACTCCTCCAGAC
CACGACTCTGGCCCTGGCCCTGGCCCTGGGGTTAGGAGAT
AGAGAGGGTGCCTGGCTATAGTGGATCTAAAACGGGATGA
CACCGGAAACCTGTGGGGAGGACGCTGTCCTTGTCGCCCC
TTGACAGAAGGGGCACAGAGGCCTTAGAAAAACAGAAATA
AAAATAGCAATTGTTTGCCACTTCCCTCCCCAATAAAGTG
TTCTCTCCAAACCTGGTTTCCACTCTATTTCTGAACTGTT
TTGCCGCATGGTGTGTAGGGAGCCAGTGTAAATGTGGGAG
TGGGAGGAATGGGACATAGGCAGCAACTCAAAGGAAGGCA
GAATTAGTAGCCGTCTGGGAACCGGGAACGGGGGCATTCT
AGAGACGTGAAGAGGTCGAACAGCCAGCTGGGTCCAGAGT
CACCTCGCCTCTGGTGTCTTAGCAGAGCATGAGTGTGTGT
GTATGTGTGTGTGTATATATGTATGTGTGTGTATTTGCAC
ATATGCACGTGTGTGTTTGTGTGTGCATGCATGTGTGTAT
ATGGGTAAGTGTGCAGTGTATGTGTGTGTATGTGCATGCA
TGCGTGTACGGGTGTAGATATGTGGGTGTGTAGATATGTG
TGGGTGTGCACATGCATGCACCCCTGCAGTGGAAGCTGTG
TGCAGCTGCATGAGTGTTACTGACCATCCTGTGGTTTGCT
GATAGCTGCCTAATCTGAGTTGTATGTTTCTTCCCTCCCC
CAGCAGACACTCAGGGCGCTCCGTGATGCCCCGGGACACT
AATATTTTCACACCTGCAATCTGTATTGTTATTTTCTCCT
TCGGAGGGCAATATTGCCCTTCTGGGTGCTTAAGTAGGAC
ACACAGGACCAGATAATATAAGAGGAGCCTGAATGCTCAG
GGCCAGAACAGATGGTCCTGAACAAGGTCACAGGCCGTCT
GGGGAGTGCGGGGCCAGGGCAACACCAGCTCACTTCCTTC
CAGCCGACTGCTCCCTTCACCGTGACCTTCCCTTCAACCT
TCCCTTCAACGCCTTTGTTTCCTGGCTGTAAAATGGGCAC
GTTGCATACAGCTGTGTAGGGAGTGTTTGCAAGTGCCCAG
GCTCTGGGAATTTGAGTAAAGGAGGCCCTTTGTTGGTGGC
GCACACAGCCTCGGCTTTCTTCACCTTGTCAGTTGTCCAT
TCAGTTGGAGTAACTGTGAACACCCACTTACCCTTCACAT
ATCCTAAGATCAGGACTGTCCCTGCAGTGACCACGAAGCC
TGGAGAGCCAGATGGCTATGGACCTCACAAGGGCCTGCCA
GTTCCCAGGAAGGGGGTCTGGGCTGCCAGGACAGGGGGCA
GCAGCAGGACTCAGCGAGAGGGTTGCCTCGCAGTGAGCCC
TGCCCATCTCTAGTACGGTGGGAAGGTGGTTGAAACCCTG
TCCTTATCCTATGCTCTGAGGTCTCCGGAAGACACAGGTG
CTATATATAAAACTAAGACTGTTATCTCACTCTTGCTAAG
TTTCCACCCTTGCGGCTTACTGTACACCACCGGGGAGAAC
ATTTCCTGAAGCCCTTCTCCCGGAGCTCTGGGGCCAGAGT
GAGGGACGCCTTCTGAGAGAGAGAAAACCTTCCCTGCAGG
GAGGCCTTTTGTAGAAGGGGGAGGAGAATAAAGATGTCCA
GGCAAATGCCCAGCCTCACCCTAGTGAGCTTCCCACTAGC
TGAGCTGGGGACCAACATGGTACCAGCCCACAGGGAAGCC
CCTCCCTTTCCCCCTTTTGCCTTTTAACATGGAGTCTCTG
GGTCAGGGATGGACGTGGTGGTGAGGGATGCTAAGTATGA
GCAGACACCCTAGTGGGTTCAGCTCAAACTCCAGAGGGGA
TGGGGATGGGCAACACTCCTGAGGAACTTCTGTTCAGCAC
TGGTCATCGCCATGACAAATGATGGGAGGTCCGGGTTGGG
AGGTTTCCATTTAAGCATTGGTTCCTTGCAATTTCCCTGG
GCAGTTTTTTGAAGCAGCCCATGATTGTCATTTTGGGTAG
GCCGATCCCCATTGTTTGGGACTGTCCAGCACACTGAAGG
ACATTGAGCATCTGGGCCCTGGAGAACTATTTGCCATTGT
GCAACATACACAACGCACACACACACACACACACACACAC
ACACACACACTCTCTCTGTCTCTCTCTCTCTCTCTCTCTT
TCAAAACACCCTCTAGGGCTGGAGGCAGGTACTGCATCTG
GTTAGGAACCACCGCAAGGAATTACTTATCTTGGCAACAT
CTCAAGAGGACATCGAACTGGAGTTAAAGGACTTTGGGGA
GGTGGAGTAGGAAGGAGGTAGACGATGTTAGGCTAAGAAA
TGTCCTGTCAGCTTGGACAGGGTGTTGGCCTAATTTTTTT
AAGTGAAGAAGTTTCATTTTTTTTGTCCTATTTATGAGCA
CCCAATTGACGAGCACTCTCAGTTAATTGGAGAATCTTGT
GCATTTTGTTCGGTTTTGTTTTCACTTTTTCTTAATAAGA
ATGTCTTAATAAGATGTCTCTTAATAAGCACTATTACCTG
TGGGGCCGGCTTCATAAATGCAGTTGCACAGGCCGCATGC
TCAGAAGGGCCCCGCTTTTGGGGTTGAATGCCTGGCCATT
GCTGCCTTGAAATTCGTGATAATTCTTTGAGTTGGTGTTT
TGTAAGTGAAGTCCAGTAGGACAATGAAGCATGAATTCCC
TGGGCTCCAGCCCCACCTGGCTTCCTTCTCCCCACCCCTG
GCAACTACTGACTCTTCTGGTCCCATCAGGGGCCTGGGTG
AAGGTTCAGGGAGGGACAGGGTTCGCGTCACTGGTGTCCC
AAGGTACGGTGTGCTGGCCATCCCCACCCCAGGCTGGCAG
GGCCAAAAAGTAGGCAACTCCGTGAGAATTCAGCTTACTC
CGGATCCAAATACCGTGGGTGTCCTGGCACGGAGTGTTCA
ATCACTTTGGGTCTGCCCAGGTAGGTGTGTGGAAAGAGGA
GACCTCTCTGCTCCTGGCCTGGCCGCCGGGTAGAGGAACG
CAGTAGACAGAGTGGCCAGAGTCAAGGGGCGGGCTCCCAG
AGTCCTGTGACTCTGCACTCATTAAATAGCAAATACGAAA
CACTGTATCAAATTGAGAGAAACCCTGCTGAAGAAAGGAA
GGAAACAGTTTATTTTAGTACCTTTTATGGCACTTTTTTC
CTGTTTTTTGAAGAAGGGTGCTACATTTTTACTTTGCACT
GGACCCTGAAACTTAGGTAGCTGGCCCTACTTGCTTACTT
CATTGCTACCTGCAGTTTCTGTTTATTTTCTGTCTCCCAG
TTTCTAAAAAGAAATAACTAGTTAAAATGGCTCACCGTGA
ACACAAGTGCTTCCATTTGTGTCCCCCTTTCTGTTCTTCT
GAGGGACATGATCACCAGCCAATCAACAGCTGCCCCACCC
CAGACTTCTTTTCCAATGCTACTTGTTAGCATGGCACCTT
CTGGAGGAGGCCGTGAGTTAGGGGAGAGGAGACAGGGGCA
GGGAAGACAGATTTATCTGTTACTGGTATGTGGCTGAATT
TTGTGGTGGGTGGGTCGTGAATCTTCCCATTGGGGAGTGA
TTTCTTCCCAGGCAGTTATGAGCTAGTGCTGGCCCCAGGC
AGGATGGTGTCAGGATACTAGACAGGGAACCATAAAGCAA
GGTTCCAAGAAACCAGGCTCTGCTCTCATTAGTGAGCTTT
ATTAAGGGACTCTTTTCAAGTGGGGAGATAGTGCTGCAAG
TTAAGCACTGTCTTTGGGCAGGAGTATCATGCCGTAAGAC
ATGGCCCAAGGGAGAATGACAGTGAGGAAACCTAATTGCA
GGTCAGGTGGGCCTGTAGACAGGGACAGGTGAGGGCTAGG
CCCTGCCCCTGCCGCTTCTCATCGTTGGTCCCTAGTCGTA
GAAGTTTCATATTTAGACAGAGGAGGGTCAGGGAAATATC
ACGTCTTCTGCTTTATCTAGGAAGTTCTTGTTGGGGGAAA
GTTGGATGTCAGAAGCCACTGTGCCTGCCTCTACCCATGT
CCCCTCCACAGCCTGCTGCATAGTTTCCAAGTGTCCCAGG
ACCGCAGTGACGCCTACCCCACCCATACATTTTTAGTGTT
AGCCACTGCTTGTCTGTTACTATAAAATGCACATCAGACA
TTCCTAGACCCATCGGAGACCTGGAGAGGGCAGACACTGG
ACATCCTCCTACCACTGGGCCAGACACACCCATGGCAGCC
CAGATAGGCAGCCCAGGGCAGGGGAGGCCATCTTTGTTTC
TGGATGTTCCTAGCCTTGCCAGGGAGGGGGTGCAGCCAGA
ATAAAGGCATGGGACATACTCATGCTAAAAAGTCACTCGT
TGTTTATCTAAAAATCCAAACTTAACTGGGCATCCTGTAC
CTTTTCTGGCAGCCCTAACCCGGAGGGCAGTTTTGTCACA
GCCTTTGTGAAATGGGAGAATCCAGAAAGGAAAGAGCTGG
TGGCCCAGAGGCCTCTGGAGATCTCCTATTAAGGGGCCAG
ACGTCTGGGGCTCTGCTGCCCACTGCTGCCACCTGCTTGC
TGTGCCATATGGAGTTGTTCTGAGGCCTGGTGTAGCTCGT
GTTCAGTGGGGATGGAGATACTAGTGTCTTCTTCCACCTC
CCTTAGGCTCTCCCTCAGCATGGAATACAGTGAGGGGCCT
GGCAGAATCCTGGCCTAAGGCAGCATGGTCTGCCAGGCCT
CCAACAGAAAGCTGCTCAGGCTCCCTGCCTCATGACTTAA
GATGCTGTCAGCAGCAAGTATCAGAAAACTGCAACCCAGT
AGAGTTGAACAATAAATAAAACACATTATTTCACTTTAAT
CAACAAGTCCCAGCATAGGCAGTTTTAGCATTGGTTAATT
CATCAGCACAGCAGAGTTACTGAAAGACCTGTGTCCTCTG
TCTGTCTCTCTCTGCTCTGTCCCACAACGTGTTGACTCAT
CTTTCCTCATGGTTTCTGGATGGGTGCTGCAGGGCCTCGT
GTCCTGTGTGGACATGATAATATACCTTGGAGGAAAAAGT
GGGGATGGCTCTTCATGGTGTCTAAGGCCGAGACATCTTT
CTCAGAAGGCTCCCAGCAGATATCCCCTGTGTCTCATTGA
CCAGAATGTCTCATATACTCGTGCCTAAGTCAGCCTCTAG
CATGGGAGTGGCTTATAACAATTAGTATTGACTCTGGGAG
GAGCTCCAAGGAGCATGCATTTGGGTGGGTCTCAATTAGG
TCCCTTGAACTGTTCCCTACCTCATTCTGCCAACAGCTTG
AGGCAGGTTTGATTTATTTTTTCTTTGTTCTTTTTGGTTT
TTAACAAAAACTTAAACATTACAGAGAAAGAAGCTAATGA
TGACCATAACTAAATAATGATAACCACAACTAAATGAATG
ATTTAACTCATTCTAAGTATTTACAATCTTTGTAAATCCA
ATTTGGTCTTCGACTACCTAATTTTGTTTTACATAATTGC
AGTCTGGTTGTACTAGTTTTATCTTTTATTGTTTTAACGT
CATTTTATATTTTCATTTTCATGTATTGATGCAGGTCACC
TGCTTGCCATTTTAAATGAATAATTGCAGCTAACTTTTAT
CAAGTCCTCATCATGTGCCAGTCATTGTTCTAAGTGTCTT
ACATTGACTATTTCTTGTAATCCTCGTGGCGACCCATTTT
CAGATGAGGAACTGAGGCACAGAGTATATAGTAATGAACT
GTGTGGTCTGATTCCTGAGTGTGAACTTTCAGCCACTACA
CCATTTACGTCATCTCACTTCTACCTTTGGGTGGGTAGTT
TCCATATTTTGTTGCAGCTATTGCCATATGCAGGCATGAG
CATTTTTGTTAAAACGACCTCTTTTCTTCTCCCTTTAGTG
ACTTCCTTGGGAAGTGTTCCCCTCAGTGATACTGCTGGGG
CAATGTCCAATACCAAGAATGATGTATAGCATATTTCATC
TTCCCACGCTACTCTCCCGAAAGACTGAGCCTATTTACGG
GGTCATCTGCAAAGTCTAAGTGCTGCAGTTTCCCTACGAC
CACTGGATTTTGTTTGTAGTTTGATATTGTCTTACTGTCC
CTTAAAGTTATAATTTGTAATTCTTTAGTTTTCAAGAGGG
ACTCTACATGTTTCCTTGTGATGATGGCCTTTAATTACTC
ATGTGTACGCTGCTTATTTATCCCCATTGAGCCACCACTG
CCTGAACATGTTGATAGTATTTTTTAAGCTATCAGTTACT
TAATGTACAAATATTTTTCCATTCCATGTTTTTCTCTTAA
AATTGTACTTTATTGGCTGGGCGCGGTGGCTCACATCTGT
AATCCCAGCACTTTGGGAGGCCACGGCAGGTGGATCACCT
GAGGTCAAGAGATTGAAACCAGCCTGGCCAACGTGGTGAA
ACCCCGTCTCTACTAAAAATACAAAAAGCAGCCAGGTGTG
GTAGCGGGTGCCTGTAATCCCAGCTACTTGGGAGACTGAG
GCAGAAGAATTGCTTGAAACCGAGAGGCAGAGGTTGCGGT
GAGCCAAGATGGCACCACTGCACTCCAGCCTGGGCAAAAA
AGCGAAACTCCATCTCAAAAAAAAAAAAAAAAGAAAAAAA
AAAACAAGTGTACTTTATTTGGCAATGATGTTTTTATTCC
GAATTATTCTACTAGGTCCCTTTTTTGCCTTGTGAAATTG
TTCTTAATTGCGCTGACCTGGAAATAGAGCCCATATGGTA
CTGGAGGGTGATGGTTTTTCGTAGTTTTTCTTATGCAACC
ACCCTTAGTGATGAGTCCCTAGAGGATTGAACTGTGCTTC
ATTCTGTGGACTGGACTTTTTGGAAACCCCTTTTTGAGCC
CCCAGGAAGCAATTTGGCTGAGAGCTGATGCCTGGATGCT
AGCCAGCTGGCTGCTGGCCATATCCAGCCACCCCAGTCCC
CTGGCCATCTGTATACCTCGGCAACAGAGTGGCAACTGAC
ACACCCAGGCCCAGAAAGCCAGACAGACTGGCGGCTGGAA
ACTTCATGGAATCCTTGTAATTAGAAATGGAAAAGACCTG
TTAGCTCGAGTGGTATTCTCCTCCTCCTCCCACAGGCCCC
AACCAGCTTTAGAAGGTGACATATAATTTGCCCTGTCACT
TGTAGCACTCAATTGAGTTTTCTGGGCCTTATCTGTGAAA
TCCAAGAGCTGGACCGAATCAGTGGTTTTTAACCCCTTTT
GGGTCTTATGCCATTTTGGAAAGTGGTAGAAAGCCACACA
CCCTCTTTCCAGAGAGAAGTACATTTCACAGGCCATTTTG
CACTTTCAGGACATTGATAACAAGAAGCCTGTCTAGATCC
TAGCCCACGGTCTTCAGGTTTAGAACCCAAAGACTTGTTG
ATCTCTGAAGTCCCTCTCAGCTCAGAAAACCCACATTCTA
GAAAGTTTTCTGTCAAGGACCCTAGGTATGGAAATGGGTA
AAAGGAAGTCTCTTGTACTTAACTTGGAGGAAACCACTGT
CCAGCCCAATGGGTTTCACTATCAGGTATTTTTATTTATT
GTTTTACCATTTGTTATTTTCCAGGATTGAGTTCTACTTT
GTGGTACCACATTCTTTCCCATCACTTTAATCTTTCTAAA
TTTCGTACTGCCTTTGAAACAACTGACCTCTTACAGGTTT
GTGGAGTGGAAATGGGATTCAAGTGACTTTGACCTTCACC
TCACAGGAAGGGGGATCATCTTTCTGGCAATTCCCAGCAG
ATATTAGCCTCTGCCTGCTGACCCTCAGCCTCCTCTCCCA
GCCCTTTAACAGCTTGGAACAAGAGGCAACAAACTGGTTG
GGTTGATGTTTATGTGAACATATGGATGCTTGGGAGGTGG
AAGATGTGGGGGGAAATCCCTTCTGATGGCTCTACAAGTG
CTTTCCCAGCACTCTGGGCTTGCGTGGCTAAGAGGCTTTG
CTTCAGTTCCCAGGGACTTCAGAGTTTCTAATTCCTCAAA
TGACCTGCCTGACAGGGAGTCTTAACAAATGATTCGGGCC
TCCAAGATCCAAGATCTTTCCTCAGGAGTCAGGAGAAAAC
GTGCAGTATAAGTTGATATAGTTGGAGAGGGGATGTCTGC
AACCTCCAGCTGTGGACAAGGCCAGCCTAGCCTCCTGGAA
TGGGGTGGAGGCAGTCACAGATACAAGTCTCCTTGGTGGG
GAATTGAAGGTATTCAGGCCTGTATGTGCCCATAGGCACT
TTTGCATATTTGGATTTGACCCAGGAAGCTTGGGGAAGGA
GGGAGAAAATCAGAAGCTTTGACATCAGTTTTTTTTTGTT
TTTGTTTTTGTTTTTTTGAGATGGCGTTTTGCTCTTGTTG
CCCAGGCTGGAGTGCAATGGTGCAATCTCGGCTCACCGCA
ACCTCCGCCTTCCGGGTTCAAGCGACTCTCCTGCCTCAGC
CTCCTGAGTAGCTGGTATGACAGGCGTGCACCATCACGCC
CGGCTCATTTTGTATTTTTAGCAGAGATGGTTTCTCCATG
TTGGTCAGGCTGGTCTCGAACTCCTGACCTCAGGTGACCT
AAATGCCTTGGGCCTTCCAAAGTGCTGGGATTACAGGTGT
GAGCCACTGCGCCTGATCGACATCAGTTTTGTTTCTGGAC
TCTCCTCTCTTCCTCTGGCCATCAGAATGTTTATGGAAAA
ATGTGAAATGAGGGATAAAGGAATTAGCACCTAAATATTT
TACATAATGTTAGGATGATTTTGCTGTGTGGGAGAGTGGC
CTGAATGTAGGGAGCCCTTGAGTAACTGACCTATAACTTT
TCTTACGCCCTTCTGATTTTATCCCAGTTACTGATGCTGT
TCTTATCTCCTACCTCTTCTGGAATTCATCTTTGAACATT
TAATACATTTGGCCAAGCAAGAACAATGCTGTGATTCTTT
TAAAAAGTACAAGCTTTTGTCAATACTTCTTTCAAGTTCT
AAATTTTATGAGGAGTTTGTTCCACTGTGCAAAGGAGCCT
CTGACTTTAAGAAAGGTCATTCCAGCTCAAGATTTCAAAT
GAAGTTGAGGCTGTGTGTAGTCACAGGATTTCTCATGTCA
TCGGCAGAGATAAAAGCCTCTTAGTTTTACACTGGGCACA
GCAATGTTGAACGTCCATTACTTACTGTTTAAGTAGCCAA
TGATCTCTGAAAAAAGCTTGGCTGTAAAGTTGGCAGAATG
ATGCACTGCTTTGTTTCAAGCCACTGTAAACTGCCTTTCC
CAGTGTCACTTTTATCTCCACTGCTTTTGTCACATCTTTT
TGTTCATTTCCCCAGAGTGGAAAAATATTGCATTACCCAG
AATGACAATTTTCATTGCTGCCCGCTCAATTCAGTCCATG
AAATAAACTAGCTGAGTTCTTCTCCATTCTCACACATCTT
CATTAGCACACACAAGAAGTTTTTTACAGGGAATTCTCAA
GTTGAGGAGTTATGATACCTGTTGGAATGTGGGTAGCCTT
GGTTATATTAACGTCTTTACAGATAAGTAGTGTTATTACT
TTCTTGGTCATGTATAATTATATCGGAGGTCTAATTATTG
AGAGTTAACAATGCTTTGTAATTGGTATTTTATGGCATGC
TAAACATTTTTCTGAAGTGCTTTTACTATTCATGTTTATT
AGTTTTGTAGTCACCCTTTTTTCATACTGTAAAGGTAAAC
GGAATTCAGATTAAGATTGAATTATCAAAAATTTTCAGGG
GTCTAAACAAACAGTATTTAGAGTCCGACGCTCTCACTGT
TTGAGATCTAGGAAAATAAAAGCCTTGGGCGGATGGGTTT
CGGGCAGAACCGCTATGCTCTGCAAGCTGTCCGTGGAGTT
GGGCAGTGTCATCCAAAGAAATGATTTTTTCTTTTTAATT
AGCTCTTAAACAAAATTAATTAATCAAAAGTTGTTACTCT
TGGGGATGAGGCGGACGAGGGAAGACAGGATTTGGGAGCC
TCCTGACCTACAGTTCAACCCTACAAAAAGTATACCCATT
TTACAAATGAGGAAACCCAGACTGAAACACATCCTTGATC
CCAAGCCGGGAGCTGGCAGCCAGCAGCGCTGAGATTCTTT
TCGTAAGTAGCAACAGCAGCCCCCTTGTCTTTCCCGCCTG
GGGGGCGCAAGCCAGCCGTGCAAGACAGCATTTCAAGCCC
CGCTGCTGCCTCTGCTGCGGGGCCGCCGGCGCTGGCGGAG
CCGGCAGGGGCGGCCACCTCCCATCACGTGACGGGCGCCG
CCGCCGAGCATGCCGGGAGAGCCCTCCCGCCGCGGGCTTC
CGCGCGTGGGCGGCGGGCCGGGCGCGCGCGCGGGAGGAGA
GAGGAGGTGGGGGCAGGGCAGCGACTGGGGGAGAAACCGC
GGCGAGGAAAAGCCCCCTGTAGAGCAGGCCCTGCCCCATC
GCCCTGCCCGAAATCCCCGCGCGGCGCCCCCGCCTCGACC
AGCGAGCGTCGGGCGGTGGGAACCGGGCCTGAGCTGAGGG
CGGAGGAACTCCAGCGCCGTCCTGTAATTGTGAACAAGTC
GAGCGAGAAATGGAGGCAGGCCTGGTTCCCCCGGGTCCCC
TGGTGCAGGCTTTCACACCCAGGGTGCTGATACTTGGTCT
TTCCCCTGCATAAGGGATAGGAGTGTGTGTGCAATTAGGT
TTTTCTAATAATATCTTGCACTTTTTTTTCTTTACCCACT
CAGACATTCCCCATTTTTCCTCATAATCACTTTCTCTCGC
TTCAGCATACACACTTAGCCCTTGGCAGGCAAAGCGGAAT
CTTGGGTTCTTGTCAGAGCTAAGTGTTTAAGCTTCTGAAA
CACAGGGCATATTGAGTTTATTTTACTGTTATGAAAATAA
ACCACCTCCTGCAGTTACACCAGCTCAGACTTTCCCTCGA
TAGGGTCAGTGTGGATTATCTATTGGAGGAAAAAATATTT
AATTAGAAAGGAATGAAATTCTCTTAGCTCCTTGAGGTTG
GAGGGAGCTTAGGCAAGGAACAGTTAAAGGTAAAAACAAA
AAATACCAGGGGTCCAAGAAGCCACTATTGGAATGCAGTA
TCTCTTGGCTACTGGTTTAGCACACTGCCCCAGGCTTCCC
AGTTGGGGCTCCACTCGGGTCCTAGACTGACAAAATGGGA
AGGCACCCTCCCAATGGGTCTTCATTACCATCTGCCGAAT
AAAGAGAATACGAGTAGTTGTATTTCGTGCATTTCTTGGA
GCCGAATGATTGGACTAAATCTAGTCCCTTACTGTGCGAG
CGTAGTCAACTTTGGTCATCTCTCTCTAGGCTTAGAGCCA
GTTGTTGCCTGCCTTTGTAACCAGGTAGCCACAATGAGGC
CATCAGAGGAGGATAGGCAGCCCTGCAGAAGGGAATCGTT
TTTCTGTATCTCACTATGATGAAATAGGGCTAGCCGTCAA
GTTGAATTTTCTTTTTTTCCCAAGAGGGAGTCTCACTGTG
TCGCCCAGGCTGGAGTGCAGTGGCGTGATGTTGGCTCACT
GCAACTTTCGCCTCTTGGGTTCAAGCGATTCTCCTGCCTC
AGCCTCCCGAGTAGCTGGGATTATAGGCGTCCACCACCAC
GCCTGGCTAATTTTTGTATTTTTTAGTAGAGATGGGGTTT
TGCCATGTTGGCCAGGCTGGTCTTGAACTCTAGACCTCAA
GTGATCCATCCACCTCAGCCTCCCAAAGTGCTGGGATTCC
AGGCGTGAGCCACCGCGCCGGGCAGGTTGAACTTTTCTGT
TGGGGGAATCATGTGCCTGCTCAACACAGATCTGGTGGAA
TTTTCTTGTCTCTTTCTCTTCCCTGGCATTTTCTCTGGTC
TTAGGCAAGTATTTCCTGCCTTTTCTGATCCCCTGTGTGT
GCATGGGACTTAGGGGAGAAAGGAGAAGGGAGTTTTCTGT
TAAGGGAGCCATGGGTGAGCAGGAAATGGCTATTTGGTAC
CAGTTATTCTGCAGAATTAGGGAGCGCTGGATGCTGACAA
GGAGTCAGAAGGATTCAGACATCATGACATCTGCAGTCAC
AACTGGGTGGGTTAGTGAGCGCCCCTGAAGTGTGTGTACT
CATTTCAGGCGCAGTCGGCAGCAGAATTCGGGAAGACTGT
CCCACCCCTCCTACTCCCTGTGTGCTGGCAGTTTGCTGTG
TGGCTCCATGGATCTGTGAAGCTTAAGAGATTAAGTCCTT
GGAGAAAATGGGTAAAGTGAAGTTTTTAAGTAGGACTGTT
GTTAGGAAGATGTTAGCACACTTAAGAGTTTGTAGGAATT
CTCCTGTTGGGGTGTCACTTTCTGTTCTGTTGAAATGATA
CTTCTTCCAAAAGCTGGAGTTCTGGGCTTATATAGCAGGG
AGCCTCGCTGCAGCTCACACACACCCTGCGTGGCTGGCTT
CTGGTCAGAGTGCCAAAAGCATTTGAAGTTCCTGGAGGTG
TGTTAGCATAAAGAATCAGTGTCATCAGGTAGCTGGGACA
TTGTGAGAATTCTTGTCTATGTCTGTAGAAACAATTTCAG
ACTGACTGCTTGCTGGTTTCTCATTGAAGGCACCGTGTGC
TCCATGTAGTGCTCTATGTAATCTAATGTCCAGAGTCAAA
GCAAAAGCTGCAAAAGATGACAAACCCAGATCCAGAAAAA
GACACAGCCCTTGACAAGGTGGTGAATTTCTTCTGAGCTT
CCCAGCATCTCTTTTTGTATTCTCTTCCTCTCTTGATTGA
ATTTTGTTTGCGTCCCACTTCCTTCTCATTCTGATAAGTG
TAGAGGGGCTCAGAAGGTGGTGTTCTGCAGGCAGGCAATG
TAGCCTTTGGGAAGAAGAAGCAGGCTCTGGAGTCAGAGGC
TGAGTTTCAATCCTAGCCTGGCTAATCACTAGTATCATTC
TAGGCAATGTATTTATTTTCTGTGAAAACACTTTCGGCAT
TGGGTGTATGTGGGAACTGAGCAATGTGGGTAAAGTGCCT
TGCATATATAGCAAATCATATTAATAGCTGTGATGGTTAA
TACTGAGCATCAAATTGATTGGATTTAAGGCTGCAAAGTT
CTGGGTTTTTTTGTTTTTGTTTTTGTTTTTTTGTTTTAAG
ACAGAGTCTTGCTCTCTTGCCAGGCTGGAGTGCCATGGCA
CAATTTGGGCTCACTGCAACCTCCGCCTCCCAGATTCAAA
TGATTCCTCTGTCTCAGCCTCCCAAGTAGCTGGGACTACA
GCTGTGTGCCACCACGTCTGGCTAATTTTTTGTATTTTAG
TAGAGATAGGCCAGGATGTTGGCCAGGATGGTCTCGATCT
CCTGAGCTTGTGATTAGCCTGCTTCAGCCTCCCAAAGTGC
TGGGATTACAGGCATAAACCACTGCGTCCAGCCAGTTGCA
AAGTGTTGATGCTGGGTGTGTCTGTGAGGGTGTTACTAAA
GGAGATTAACATTTGAGTCAGTGGGCTGGGAAAGGCAGAC
CCACCCTTAATCTGGGTGGGCACTATCTAATTAGCTGCCA
GCGTGGCTAGAAAATAAAGCAGGCAAGAAAACGTGAAAAG
ACTACACTGGCCAAGCCTCCCAGCCTACATCTTTCTCCCA
TGCTGGATCCTTCCTCCCCTTGAACATCAGACTCTAAAGT
TCTTCAGTTTTGGGACTTGGACCAGCTGTCCTTGCTCCTC
AGCTTGCAGGCAGCCTATTGTGGGACCTGTGATCATGTGA
GTTAATACTGAATAAACTCCCCTTTATATATTTATTTATC
CTATTAGTTCTGTCCTTCTAGAGAACCCCGACTAATACAG
TAGCTTAGTGTTTGTTTTTCTTTCTTTCTTTTTTAATTAA
TGAAGCTCTGCTGTACTGGGTGCTATGGAGAATATCCCAG
AAAGGACTATTCTCAAAAAGCTGACAGTAAAGATGATACT
GACTGATGTTCACTGAATGCTTAATATGCTCCAGGCATTG
TTCTAAGTGGTTTGAATATTTTGGCTTGTTTAATCCTACT
AATGACCCTGTGAGGTAAGTGCTATTAATACATCTGTTTT
GCAGATGAGGAAACTGAGACCCAGAGGTGTTAAATGACTT
CTCAGTTGTCTGAGAAAATTTTAGTATGTGAACACAGTTT
AGAGCCCAGACCTGCCTGGCTGCACTATCTGGGCTCTTAA
CGGCTGTAATCTATACTGCTGTAGTATAGGATAACACACT
GGGGAATCTAAGAGTGTCGTCAGCAGCCCGGAGGGTGCTT
GGCGGTGCAGAGCTCCTCAGAGATCATCCTCCAGTCTCTG
TCCTGCCCTTGCACCTTTCCTTTCTCTATAGCATTGTTGC
TGTGACCAGGAGGCATTGCCTTAAGCCTTCCTACAGAACA
GATGGCCCACTGAGTCCTTTCCTTCTAGATGAGACTTTTC
TCAGATGGCCTGATAGTACCTTATTATCAGCATACTAGAA
AGCCAGGGCTGCTTCCTTATGAGAGGTAGTGGGGGTGAGA
GGAGGCCAGAGGGCCGTGGAGAGTTCAAGGAACCAAGAGA
AAACTTAAGGCATTGTTCTTGCCTGCCAGCTCTTCCCTGT
ATTCTTCCCAGCAGTTGGTAGTTTCCAGGTGAGACTGGCT
TTCTAGTTCTTTCTTGCACTGCCCAGCTCAGCCCTCTTAA
TTTTAAGCAAATGTGTGCAACAGGTTGGAGAGGGTACCAG
CTTGAGATATGACCAGGGTAGCAGAGCTAGCCCTGTCTGG
AGACTATCAGCAGATCTGTGTGAATGTAGTCAGCAGGATG
GGATAAGAGGCCAGGTGCAGAGCCGAGCTCTAGCCCAGTG
GCCTGGAGCAGGTAGGGCTGCCCCATTTGGGATGCTGCTT
TCCATAACCTCCTGCAGATCATGCCTGTCCTCTTCCTAGT
CAACCTGGGGAAAAGAGTCTTCCATATTTCTCCAGCCTCT
GATGACTTAGTAATGACTCATTCATATATAAGTGAATAAT
ACCTGTCACCGTGGCCTCTGTCTTTTCCAGAATTGGTTTA
GTTGGTTTAGTCTGGGAGAGGCAAAATGAAACGTGAAGGC
ACACACTTTCCAGTCTTACTATTCTGGAAGGTTGGTCCTT
CTCTAATTGGCTCAGTGCCTCCATACTCTGATTTAAGAGA
GGTTTCTCATCACCCCAGCAGTCAGCATCCCTAGCCCTGC
CCTTTTGGCCTCTAAGGTCAGCTCTGGTCAGTTCAGAAAT
GAGCTGTCGTAGCTGCTTTAGGGATCTTAAGGAGTCTGTG
ACCTTTCTCATGTTTCACAGGAACAGAAATTTCCTAAAGA
TCCATTCTATGGCAGGCACTAGGCTAGGTGCTGTGGAAAC
AAAAGATAAACCAAACAGAGCTTCTGCCCTTAAGGTGCTG
TCCAGTTTGGGTGATTCCCCTTGGCCCCTTGACAGTTACA
CTGGTGACATTCTGGGGACAGAAAACAAGAATTGAACCGG
TTTGGCAGACAGATTCAAAGCTGCCCTTCAGCCTACAGTG
GTGTTCTGCCCCGGGGGAGTGTCCTTCCATCTGTCTGGAG
AGCACAGTGCATAGGACCCTGCCTCTGAGTTGAGTGACTC
CCAGCCTGTGGGCAGCCAGTTGTGGCTGTGACCAGGGCTG
CCCCAAGAGGGTTTGGGTCCTCTTGGGGACCCCTTATCAC
CCAGATATGAGGGCACATCTGCCAGGGTAGGCCACAGAAC
TGTGGTGTTCCTAGGGCCAGCTCTAGGTGTTCCTAGGAGA
GTTCTGGGTTGGTACAGAGGACCCTAGAGAATTGTCTCTT
TCACTTATGCCACCTGGGGCAGGTCCCCAGTGTCTTCACC
ACTAATTGCCTCCCTTCTCTAGCTCCCATAGTCATGGTGA
GGAAAAGTGACTTAAGTGCTCATCAGAGTGTTTGGGAGTG
CATAAAGCCCAGTTCGCCTGTCAGGTATGTTTGATTTCAG
CTTATTCCTCAGATGAAATGGCCAGCCATTGTTTGCAGAG
TTGGAGAATCAAGCACAAAGAGATTCCCTCACCTGACCTC
TGGACACCCATCTCTCCAGGGATGGTGAGGAGGAGAACTA
AGGCCTTCCTTGCTGATGCCGGGGCTGTGTCTGCATCACA
GTGCTCTCTTGTCTAAAGGGGGAAATTCTATTTCTTACTT
TGCAGCACTGTGTATTCATGATCTTTTCAGATTTGCTTAT
TGGTGCAGAAAGGGGAAAGAGCCTAAAGTTTCTCAAATCT
TTGCCAGACACTGTACTGTGCCTCTAAATGCATCATATCT
TAATCCCTCCTCACAACAACTATTACTGTTTTCATCTTTC
AGAGAGGGAGACAGATTCAGAAAGGTTAACCAAGTTGTGA
CAGGCACCTAGCCTGAATCAGTGGGTTTCTTCCTGGACCT
ACCAACATTTAGTTGACGCTTGCCCAGGTTTCTGCTTTGG
TGAACTATGTCCTATTGCTCTCAGATAAGAACACCTCCAA
ATTAACATGAATCCGTTTGTTTGGTGGTAGCTGATATGAT
TTGTTCCCATGAGGCCTGGATGAATGAACTTCATGGTTGT
GACCTCTTTTTAATTAGTGACGCTGTACCTGTCCTTTCTG
TAGGAAGCTGACATCATTGAGTGTGATCTGTGTGCTGGGT
TTTTTCCTGGGAATGGGGACAGGTTGTGCTAACCCCCCTG
CCCCTGGTCGGGTGCTGCAGAGGACACTCAGGCCTCAGGG
AATGGCTTAGGCTACATCACCTCTGCAGTTTGTCAGCTCT
GAGATTCTCAGGCCTTAGTAAGCGTGATGAGACAGGAAAT
ATTCGGAGCCCTAACCAGATGTAAAGACTGTGTGTGTATG
TGTGTGTGTGTGCGTGTGTGTTTCCTCACTGCTAGTGCTA
GCTATGAGTTCTATGGAGAAGGCCAGCCATCTTAGTGGTT
GCTTGGTCTCCAAGGGGACCCTGAGAAATAGCAGCAGCTA
ATAATGCTCCAAGCTAGTAATTAATACTCTAACTAGAAAT
GATGTTCTCAGGAAACAGTAGAAAATACAGGGGCCGGGCA
TGTGCCATTTCCTCTCTAAGCTTTGGCTTTGTTGGAAGTG
GAAGCCGGTGTCAAAGATAGTAAAATAAGTCGCTATCTAT
GTGCCGGGGATGTACATTATAACTAAAACTAGCTACCAGG
GAGCACCTTATATGTGCCAAGCATCTGTGTTGAGAGAGAG
AGAGAGACACACACACACACGTATATCTATGTGTATATAT
ATGTGTGTATATATTTAAAATTAAGTCTCAATCCCATATC
AAAACCATGAGATAGATATTATTGTCCCCATTTGACAGAT
GTGGAAACTAAGGCTTAGTGAGATTAAGTAATTGGTCTAA
ATTCACCTAGCTAGTGACTAGTAGAGCCAGGGTTTTAATC
CAGCATAGTGAATTCCAGAGATTCCCAGGTAGGGGCATTA
ATGGGTGACTAATAGGCCAAGCTGGATGCCCTGGGCAAGG
AGCATGAAGGAGCTGAATGGAAGAAGAAGCAGCATGTAAG
TGCATATTGGAGGGCTGGGAGTAATTAGTCTTTTCCCTCT
GCTCTGCCTTTTTCTTCTCCTCTTCCCTTTGCTGGCCCTG
CATCTGTTTCCTCCCCCTCCTCACCACTTCCTTCTCTTTT
CCCTCATCTTACTGTCTTGCCCCCTGGGTTTGGGGGGCTC
ACAGTGGCATTGTGGGCTCTGCCATAATTTATCCACTTCC
CTTCTTGTCTTCTCCCCCATATCCCCTCCCTCCTGTCCTT
CCCTTCTTCCCTCTTGCCATTTGTCTTCCAATTCTGCTGC
ACACCGATTCTTGCTGCTGCTGCCAGAGGACAGAGTGGGA
TGGGGCAGAGCTATGTTCTATAGGGGAAGGGGGAGGCCCC
ACAGGTAGTGTCAGGTCTGCTGCAGGTGTGAGAAGAGAGA
GAGGATGGCGGGGTCAATGCTCGGGCAGCTGGCCTGGGTG
AGAGTGTGGGAGATGCCTGGACTGCTTGCCCTGTCAGTGC
AGCCAAGATCGTGTTGGCGTCTGTGGAGTCACGCAGGACT
GCCACTCCCTGGGCTGAAAGTTAACCGATCCCCCTTCCCC
ACCCTTCCATACATTAACTGCCATAAAATGCCGTGAGTGC
CAATCTCACTTTGCACAATTGATTTATTTAAAACCAAAAT
ATGGACCTTCAGTCTTTTATTAGTGGTTTTGGCCTAGAAT
GTTAATCAAGATAATTTTGACTCTTGATTTTTGTAATTTA
TCCTGTTCACTATCTTCTCCCAGCTTTTATTTATGTATGT
ATTTATGTATGTATGCATTTATTTATTTACTTACTTATTG
AAACAGAGTCTCCCTCTGTCGCCCAGGCTGGAGTGCAGTG
GCACAATCTCGGTTCACTGCAACCTCCGCCTTCTGGGTTC
AAGCAATTCTCCTGCCTCAGCCTCCCGAGTAGCTGGGACT
ACAGGTGTGCATCACCACACCTGGCTAATTTTTTGTATTT
TTGGTGGAGATGGGGTTTCATCATGTTGCCCAGGCGGGTC
TCAAACTCTTGACCCCAGGTGATTCGCCCACCTTGGCTCC
CCTGAGTGCTGGGATTATAGGTGTGAGCCACGGTGCCTGA
CCCCTTCCAGCTTTTTGAAAGAGTTGGAAAAATGAGGAGA
CCTAAATTCAAATACTGTCCTGGTAACTTTTTAACTGTGG
ACCTTGATCGAGCCAGATCAAAGTTTGATTTACCCAGTGG
TTTTCAACCAGGAGTGATTTTGGCCGTTAGGGGATGTTTG
GCAATGTCTGGAGACATTTTTGGTTGTCACAACTGTAAGG
GTGGTGCTCCCAGCACATAGTGGGTAGAGGCCAGGGATGC
TGCCGACATCCTCCAGTGCACAGGATGGCAGAGAATTACC
CAGTTGAAAATGTTCATATTGCTGAGGTTAAGAAACATTG
ATGGCTGAGCCTGAGTTTCTTTACTACAAAATGAATATAA
TAATACCTGGCTCCCTGACTTGGAGGCTCAAATGAGATAA
GATGTGTAAAAGTACCTGATAAAACTGCACAGTGCTCTGT
GGGTGCCCAGTTCATCAGTTGATCAGTTATAATTGAGGAC
ACGCCATACCAATTGGTAATGTTGCTATCACTAATTAAAG
AAGTCATAGATAGAAAGTTTGACTAGGATCAGACTCAGGA
AAGAACCTTCTAGGGTCCTAATAAAAGCAATTTCCAATGT
TCTTAAGGGTCTGTTATCAATAGCCTCTAGGGGTACAATT
GTTTTAACAGCTTCAAAACTGTTCAACCATACTTGGACAC
ATATTTTCTTTTTCTATCTTTTCATGCACCTTGGTGAAAT
GTGAACACATTCTCTATGGCATTCTTCCTGATTTTGTAGC
CTGCATCAAAAGAAGAAATGATATTGGTTTGTTGAGACTT
TTTCTTAATGAACCCATGTAGACTTTTAGTGATTTCTACC
TTTCCCTGTAAATGCTCACAAATCACTTGTTCGGTAATCC
AGCCCTATGTTTACCAGTCTGAAGCTTTCAGAATCCAATT
TGGCAAAATGTTAGGCAAATAGTTACCCATCTTTAGTCCT
CTGACACCTCTTAAAGGTTATTAGCAATGGTTCTGTGAAT
GCAGAGTTGAGTTCTTTCAGAGCTATGTCTGAAGACAAGG
TGTGCTGTGAGAACCCATTGTGGGTGGGGCCGCATGGATC
ATTTGAATTCTTTTTTAAAAGCGTTGATGTGGAGCTTTTT
GAGTAAACTTGAGTTATCCAGGAAAGGGGAATAAGGTACA
AATCACCTCTCTGACCCATGGTGTCAGCACAGGGCTATAA
TTCAAAAACGTGGGACTGGCTCCTATGACCGTAGCAGTTT
TAAAAGTACAGATTGTGATCTTCAAATGGGGATCAATTTA
GATGGTTACAACCAATATGTTTTAATAAAATAGAATATGA
TAGAGTAGAATAGAAAATAACAGAATTCGGCCGGGCGCGG
TGGCTCAAGCCTGTAATCCCAGCACTTTGGGAGGCCGAGA
CGGGCGGATCACGAGGTCAGGAGATCGAGACCATCCTGGC
TAACACGGTGAAACCCCGTCTCTACTAAAAAATACAAAAA
ACTAGCCGGGCGAGGTGGCGGGCGCCTGTAGTCCCAGCTA
CTCGGGAGGCTGAGGCAGGAGAATGGCGTGAACCCGGGAG
GCGGAGCTTGCAGTGAGCTGAGATCAGGCCACTGCACTCC
AGCCTGGGCGACAGAGCGAGACTCCGTCTCAAAAAAAAAA
AAAAAAAAAAAAAAAAAAAAAAGAAAAAGAAAATAACAGA
ATTCATTGCACAAAGAAATGTTAAGTACTGTTGTGTGAAA
CTTTTGTTTTCAGTTGTATGTGTCTATGTATATGAAGAAT
ATACTGAGCACACCATAAATTAGATTGCTTACAAAACATG
TCGGTGGGGGGACAGGCAGTGATCGCTACAGACCCAATAG
GAAGTGGTTCTAAAGTCTAGAAATTAAATTCTAAAGCAAT
GACTCTTAGGCAGGGGTTTTCCTAATATCTGTGTGCAAAG
AGCTGCCCAGCATCGCTCGACAGCAGTTTAGACCAGCTAG
GGAAAGGAAGGGAATGGTGGAGGGTCTGACTGCTTCCAGA
AGCCCGAAGAGATCTCAGCTCAGTGTCTTGTGTGTTCTTC
TTCTGAGCTTTTGGCTGTCACTATTCCCAACAGAAACTGC
AGTCCTGCTCCTGAGAAAGCAGAGCTGGGTGCTGTCTGCT
CACCGAAGTTGACCAGAAGTGACTCTTGTAATGTGCTACC
TTTGAAGGCTTCTGGACCACCCTGGAGGACAGCAGCACCC
AAGCCAGGACTCACATGCCTGCCTTGCTTCCTGAGCAGCC
GAACTTTATTACCATCACACTTGAAGCAGTTCATCCGGGA
TTTGTTTGAGGCAAGAGTTCCCAGGCCCAGGAAAAAGCTG
AAAGCTGTGGACTTAGGAGCCAGATGTTGAGATTTTGTTG
TCTGCTGATTGTTCGCTCTTGTCAGGAAAGGAGAAGAAGG
AGAAATGAGAGTATATTCACAGTTGCATGGGGAGTTTTTT
ACCCTTTTCTTTTTTTGAGACGGAGTCTCGCTCTGTCACC
CAGGCTGGAGTACAGTGGCGCGATATCCACTCACTGCAAG
CTCCGCCTCCCGAGTTCACGCCATTCTCCTGCCTCAGCCT
CCCGTGTAGCTGGGACTACAGGCGCCCGCCACTGCGCCTG
GCTAATTTTTGTATTTTTAGTAGAGACGGGGTTTCACCAT
GTTAGCCGGGGTGGTCTCAATCTCCTGACCTCGTGATCCA
CTCGTCTTGGCCTCCCAAAGTGCTGGGATTACAGGCATGA
GCCACCGCGCCCGGCCTCCCTTTTCTTTTTTTAAAGAAGT
TGGCCTGTTCTTCAAACCTGAGTATTTATATATTGAGCAT
TAACAATTCTACATTTGAAGAATAAATCCCCTTAGTGACA
TGCTACCTTCAGCTCTCATTCTTGGGACTAAACTGAGTGG
TGACTTGGGGGTGGCTTTCCTTTATAGTAGCCGGCTCAGA
AATAGCCAGCACACTTTTGACACAGACTGCCAGGCTCTCT
GGCGGAAGACAGAGGCTTTGGAGCCCAAGTTTAGCCTCAG
CTGTTCTATGGCAGTGTAGGGTGAGAATTGGACCTGGTGG
TTTATGTTAAGAAGTCCAGGGCTGCAGAATGGGAATGCTT
TCTTTAGAAACTTACCCCCTGAAAAATAATTTCTACTTTC
CTATTTAAAGGGGCTTTTGAACTTGTGTTTATGAAATCTG
TTCCCGCCATTTCATGTGACTTGGGACATAGCAGCTGGGA
TGATGTTCTTTTTACCCAAATGGAAAGTTGGGCTAGGGCC
TGTGGAAAAGCTGGAGAAGTTTAAAAGCCAGGCAAGCAGG
ATTATAAAAAACAAGAACCAGGAAAAAAAAAAAACAAAAA
AAAAACAAAAAACCCACATGATCTTGAGAGGCAGCCTAGT
GTAATGGAAAGAGTATAAGCTTTGGAGTCAGATGACTTAG
AGTTGAACCCTAGCTCTGCTCCTTGGACATATTGCTGAAT
TTCTTCCATTTCCTCATGTATAAAACTTGAAAGTTACAGG
GTTTCGAAGACTCCAGGAAAAATAAATGCATGGCACCTTG
CATGTAGTAGGCCCTTGATAAATACTGATTCCCTCCCAGG
CATTTTATCTTTGTTTTTCTGGGGCTCTCAACTTTTCTTC
ACTGGTCCTTGGTAGGCACCCATTTGGAGTTCAGCAGGTA
CCTGGGAGCCCAGAGGAAAAAGAGTGCTACAGACTCCAGG
TGGGCCCTGGGTGACCACTGAACCCACCTTCATGATTAGG
ACCCACGCAACACAGAGCTGCTTCCAGAGCTCTGGGGGAT
TTGCTATTAGCTTGGGGTAGTTTAAAATTGAACCCATCAC
AGTGACACGATGGGGAGACATAAACAGAACATTTGGGAGC
AGAGCACAGCTGCTAAGGTGGCATGGTAGACTGCTCGGCA
TTATAGCATTGTTATTTATTAGGGAAAGTTGAAATTGGTC
AGAGAACAAAGTTTTCCTAAAGACCTCAGTCTTAGGACTA
GCAGTCTCTTTTCAGTGTTCCTCCGTAAAAATTTTTTGCT
CTGCTCTATATTGGGCCAAATGCACTAGCCAAAATACTAT
TTTGCAAATTTCAGGGGAGGGGATGCGGCTGCTCATTCTG
GGCCCTCCCCTTCCTGCTGTTGACTCAGGCCGGGCTAAGG
CGTTCTGTGCTGCATTTGGGGGATTTTCTGGGGCTGATTT
TAGAATGCCTGCTCACTGTGCGTGCAGAGCCCCCCCAGTC
AGGCCCCATCCCAGCATGGCTCCTGCCTCTCTCATCTGAA
GCCTCATGAGCTGAGGCTGGGAAGAGAATGGAAGACACTG
GTCATATGCATGTGCCCAGAGTTTGTTTGAGGAAGAGATT
ATACATTCATATTTCCAAAGAGAAAAAACGAGTTTTTTTT
TAAATGTAGCAAAGTGTACATAACATAAAATTCACCATTT
TAACCGTTTTAAGTGCACAGTTCAGTGTCATTACATCCAT
TCACACTGTCACACAGCCATCACCACCATCCGTCTCCAGA
ACGTTTTCATTTTCTCAAACTGAAACTCTACCCTTAAATA
ATCCCTCTCCCCTCTCTCCTAGGCCCCTACAACCATTAAT
CTACTTTTCTGTCTTTGTGAATTTGCCTATTTTCAGTACT
TGGGATAAGTGGAGTCATACAACATTTGTCCTTTTGTGTC
TGGATTATTTCATGTAGCATAATGTGTTCAAGGGTCATCC
CTGTTATAGCATGTATCAGAATTTCCTTCCTTTTAAGGCT
GAATGATAATCCATTGTGTGTCTATATCACATTTTGTTTA
TCCAGTCATCTGCCGATGGCACTTGGCTTGCTTCCACCTT
TTGGCTATTGCAGGAAACCAGTTTTGACGTGTTGAGATGC
AGGCCTGATTTCCCTGCCTGCTTGTGAGGTAGGTGGACAC
GTTGAATTGACGGTCCTCTGTGTGAGTGAAGTGTGTGCGA
TGGTGTCTGAGTGTCTGTCCTTCTCAGTTGACGTAAATAC
TAGGGTTATGAAAAGTCCTGTTTTATATCTGAAGAAACTC
TCCCTGCCCACTGGCTTGTCAGAGCCTCTTGATGAAAGGG
TAAACAGGAGGTGAGTGCTTGACATAGGAGGATTGAGTTC
TGCCTCAGCCTCCTGCCCTGGAAAGTGTGTTTACTGCAGG
ATGCTGTAGGGATGAGAGGACCAGTTTGGGGGCCTGAGAG
CCCCAGATCAGGACCAGTCTCAGAATTTCTTTCTTGTGTG
ACTTTGGCTATGTCACTTTAACTTTTCTGAGCCTGGTTGT
CTACATCTAAGAGGATTTTGGGGTCCGTATTTAATGTAAC
ATATCAAAAGCTGTTGCCCGGTGCCTGGCTTATGGTATGT
GTTCAAAACATCTTCTCTTCCTTAAAGAAATGCTTATACA
CTGTTGGTGGGAGTGTAAATTAGTTCAACCACTGTGGGAA
GACTGTGGCGATTCCTCAAAGACCTAAATACAGAAATACC
ATTCAATACAGCAATCTCACTACTGGGTATATACCCAAAA
GAATATAAGTCATTCTATTATAAAGACACATGCACATGTA
TGTTTATTGCAGCACTATTCCATAATGGCAAAGACATGGA
ATCAACCCAAATGCCCGTCAGTGGTAGACTGGATAAAGAA
AATGTGGTACATATACACCACTGAACACTATGCAGCCATA
GAAAGGAATGAGATCATATCCTTTGCAGGAAGATGGTTGG
AGCTGGAGGCCATTCTCCTCAGCAAACCAACACAGGAACT
GAAAACCAAATACTGCATGTTCTTATAAGTGGGAGCTAAA
TGATGAGAACACATGGACACATAGAGGGGAACAACAAATA
CTGGGGCCTTTTGGAGGGTGGAGGGTAGGAGGAGGGAGAG
GATCAGGAGAAATAACTAATGAGTACTAGGCTTAATACCT
GGGTGATGAAATAATGTGTAAAACAAACCCCCATGACACA
AGTTTACCTAGGTAACCTGTACATGTACCTCTGAACTTAA
AAGTACACAAACACATATGCATGCACACACACACACACAC
ACACACACACGCAAATAAAACCTTCCCACAAAGACCCACA
AAAACTTTCTCCTCCTTTCTCCACCAGGATAGTTAGCATC
TTGCCAGGGAGAGACCTTGTTGTATTTACCTATAGGATTC
TCCTTCCCTGGGCCTACCACAGTACCTGGCCTGCAGTAGC
GGCTGCTGGTTGGATGCTTATTAACTCTCCTGGACGCTCT
CTGGGAAACAAAGGCTGTTCCACAACAAGACTTTCCAAAA
ATGTTCTGAGAAAACACAGCTCCAGTGGAATCAGCACAGA
GCCTTCTAAGGGGGCGGGCTTTGAAGATAATATTATTTAT
TTGGATGGGTAAATTCTGGCTTGTTTGAAAAACAAAAACC
TAATACTGGCCTCATTACTTTTTTCGTCATTGCCCCTTTG
TCTGTGGGTAGAGTGCTTTTGAGAGATTATTGGTTGGAAC
TTTAAAAATAGGCCAGTTGTCAGATGTCTTGGCACAAAAA
CATATCCCAGTGGCTTTCTTTAGGAATTTTCATAAAACTA
AACGTCTCTCCTTGGAGAGGACTGTGTTGATCACCATCTG
CTGAATACCCTAAAGAGGTCGGAAAACAAAATTGCTCCCA
AGCTAGTGGAACTAGCCAGTGGAATCCAGATGTCAGTAAA
GTGGGGAAGAGCTTGTTTGTTGGGGGAAAATGGAGTGGTT
GGTAATGGGAGCAAAAAGAGTCCAAATCATTTTTTCTGGA
CCCTTCTCCCAACTCCCATCCCAATCCCTACCCATCTGCC
TTTGTCTTTATCAATGAGAGTCCTACCAGCGTCCTTGGAT
GGTTTTGTGGGTCAAGCAGAGAGAAGGGTACAAAGACTGT
TGGTGGCATTCCAAATGCCAGGTGAAAGGGAAAGGAGAAA
GTTCTAGCATAAAAGCTCTGCTTGGGACCCAGCAGGCGGC
TCTGGCACAGCTGACTGTGGCAGCAGCTCTGTGGTCTGGG
CAGCCCCTGAGTAGCCTGCTGATTGTGACTGGCTTCATTA
GCATTTTGGGCAGTGGCCCCCGAGCAGCTGGGCTGCTGCT
GTCAAGGGTTGCTTTGCAGATGGAGGACCTCCCATTCTGT
CCTCTCCTCTTGGCCCTCATTACTATCTAATGCCAAAGAT
AGCAGAGTGGAGGTGACTCTTGACTTGGGTTCTGTGGGAC
CCTGAACACATGAGACAATCCTGATGGGGGACGGTTAGGA
GTGGGGGAGGGGTTACATTCTGAGTTTCCAGGAACAGCTC
TGCAAAACAGCTCCCTAAGGGGTTTGGTCTAATTTGTCTT
TGCATTTCCAGTGCCAGCATGGTACCTGCCACATACAGGG
GGCTGCAGTTTAAAAGGCTATGCTCTTTCCTAGAACACTC
AAGGGCTGCATGGATCTCTTGTATGATAATGTCACTATTT
GCCATTTCATAATGGCTTTATCATTGCTGAACCCTATTAG
AAGTGTGAACCCTATCAGAAATGCTAAGCCCATTTGTTTT
TTCTTGCCAGAGGCTCGGGCCTGAGACTTGGTATGGCTTC
TACTTTGGGTGTATTTATCCTAAGGAAAACTTAGGGTGAT
TGGGAGCTTTCTCCTGTTTCTTTTTAAAAGTAGCTGTTAC
AGAGACTCCCTTGGCTGGTCCTGGCAAAGATCCTTGAGGT
GGTAGGAGCTGCTCTTTCCTCCTCCCCAGAGGCCTGGGGG
AGTTGGTGAGCTCCTTGAGGAAACTCGGAAGCAGTATCTT
TTTAATGTTTTTACCTCCATCCCTGTGGTCTTGAGTAGAG
AGCCGCACCCAAAAGGCCCCTTGACAATGAGGAGCAATGG
TGATGCTGCCCAGCTAGAGATCCTGCCCACAGCTGGTATC
TGTGTGGCCCCCTCTGTGCCAAGCAAGGCCACAGGAGGGC
ATGAGGGCACTGTGTCTCTAAGTGCTCCCTACGGTGCTGG
AACTGCTGGGGCTGCAGTTTCATGGAACCCCTCAGTTTTG
CCAGCCTCAAGTTGACAAGTGCAAAAGCAGATGTGATTTC
TGAGCTCATTCATGTTCCTTTACAGCGGGCAGCACCCTCG
GTCTCAATGGAAAAAGCTGTTCCAGGGACAGAGGGTAGAA
GCTGTCTCTATGTTGGCCTCTGAGCTGGAGGCTGGAAACA
AGGGATCAGGGTGTGATGTGGCAGGGCAGATGGCATAGAA
GACTCCAAACCCTAGTGTTCCCTTTCGAGGCCCACTTTTG
GTTGCTTCACTGTGGATAGTGGGTGAGATTTTTGTTTTCA
TCCGAGGATGGAAGCCATAGACTTATGACTCTGAAGAGCT
CTCTTACGAATAATTTACGGTTCTATAGCTCATGGTGGAA
ATATCTGGCAGCATTCTGCACTATTTCTGCCTTCTCTTCT
TGATTAGAGTTTATTTTATTCCACTCTGATCTTATTTTGG
CCCAAGTGTAAATGACGCTATAGAAAGATTCCTTTTTAAA
ATATTCCTTTTTGCTCACTGACTACAAATATACAGTACTA
GAGACCCAAGGCAGCAAATGACTTGTGCCACATCAGTGAG
GCAGGGCATTGGTCCCTGCCAGCACATGGTGATGTCACTC
CCTGGAGTTTCCAGATTGTAGCATCCCAGCCTGAGGCTTG
AAGACCCAGGGGACTTCTGTTGTCACAGCACAGTCAAATC
CTCTTGGCAATAACTCACTCTCCTTGCACGTTTTTCTCTA
CCTCCAGTTCTGCTCTATCCCCTCCCATTGCCAGAAAAGT
CAGCCACATATCGCCCCCAGGACACGGTGGCAGATGTGCA
CTTGGCATCCCAGGACAACCCTTAGGAAAAATGGACACAC
ACCCAAACCCTTTGGGATGTCCTTTTTCGACATTGTGCAC
AGCTACACATGATCTTTCACGAAAGAATCCTAGATGGGAA
ACATGTGGCAGGAGATCTCCTTTTAGTGCCAGATAGTTAT
GGAGTCCTCTGGTCTTTAATGAGTTTTATGTTGTGTTATG
TCTGTGCTGGGGTGGAGGGCACGTTACACCACAGGCTGAC
GCAGGTTCGGGGCCCCAGAGGACACACAGAGGCAGCGCAG
GAGCTTTGGGTTTTTCCCACTGAGCTAAAGGGAGTTTGGG
GGGTTTGATCCTTTTGAATTTCCCCCATTTCCCCAAAGGC
TGAGCTCTGGACTTGGCACTTAACAAGAAATGCTCCTGGA
GACCCCAATCTAATCATGGTATCTCAGTGAACCCCAGGGA
ATTTTTCCACTTCCTTTTGAAACTGACTATGGCTTCTCTT
TCAGTCTATACTAGACATGTCCACGAATGAAATTAGGTCC
ACTGGGTGACTAGGGAGTTGGAGACATTCTTCAGCCAGCC
AGAGCCTCACTGTTGATTCAAAAGCAGATGCTTCTGTGAC
TTGCCCCTGCCCGCCCACCCCCATGGCCTCATTAGAGCAG
ACAAAACTGGTTTGGAAGCCTGCTGGCCCACATGGCTTTC
CCTTGGGTTCTGCTGAAGTGCCTTGGTAAACCCTCTAGGG
CGGGGGGGCAGGGGGAGGCAGGGGCTTTATCTGCCATTCC
CTTTCCTTTAGCAACTTGCCTTGTTAACCTGGGGTTGCTT
TCTGCAGTAATGTCTCAGGTTGGAATCGTCATCATCCCCC
TCCTCTTCTCCCTCACTCTTTCTCCTTTCCTCCCCGTCAT
CAGTTCCTTGTCTTGGCACCCAGCAGCCAGCCACTTCATT
TCTCCAGCTCCAGAGCTTCATGGATGAGAAAGTGGAATTT
TTTTTCCTTGTACAATGTTGTGGAGCTTTTAATTAGTTAA
CTCATGTGTCCATTTTATGAACAATGAATTAAACACCTGT
TACATGCTGAACATTCCAGCCCAACAAGCCCTGGTGCCTG
CCCTTGAGGACCTGGAGATGTCACTGGTCACAGAGACATG
CAATCAGATCACAGAGTCATTGGGTAGAGGCTGCAGGGAG
GCCCATGAGGGCAGGGCCATGCTGTGTGGGTGCAGACAGG
GAGGAACAGCTACTGCCCTGGGGCCTGCTGGGAGGCCCAG
AGCTCATCTGTGGAGGCTCTGTGGGAGAAGGGACAGTCAA
TAACTGTTGAGTTGGACTTCAGTGACTGGACTTCAGTTTA
CTGTTGAGTTGGACCTTAGTGGCTGGACAGGGAGGAAAGA
TGATTCCAAGTTGAAGGTCCACGTGAGCAATGGCCAGGAG
AACTGAGAGAATGTGGCGGGACCGGGAAATGGTGAGTGGG
TCGATGTCGCTAGGACTTAGGGGCAGGGGTGGGGCAGAGC
GGGCCTGTGTGGAGCCAGGGTGCTGAACACTGAGCTCAGC
ACGAGCTGAATTTTGAAGTGCCACATTCTAAGGGAATTAA
AATATCCTGTGGATGGCAAGAGGACAGGTTGAGTTTTGAA
AGGGGTGTCCACAGATGGAGGTGTAGGGAGGTAGCTCTGA
AGACAGGGACTCTTGGATGAATCTCTTACTGTGTTGTTCC
CGTTAAAGGGCTGTTTCCCTCTTAGGGCAGAGGCCACCTC
CTTCATTCACCACCTTGGCTTCAATGTCTACTCAGGCATT
CAAAGGGAAAAGGAAAGCAATGTTTTTTCCTGACCCCATT
CCATTCTTCCTGTGTAGGACCTGTGAGTCTGTGCTTATTG
AAAGAATAGCTGTCTGTGAATCCAAATGCAGGCCTTCCAT
GCAGGCTTTCGAGGGAGGATGTTGGGGTGCACAGGTTGAC
TGCTCTGCTCCCTAGCTGGTGCTGGTCTCCTTCTGGAAGC
GTGCACTAGGCCGGCCAGCTGGAGAGTGAGTATCTGGTAA
CAGATGAGCAAGTGCTTCTCCTACTTTGAGTTTCTTGGGG
GTGATTCTACACTTGCTTTCACATATCCTTCTGGTAACAC
CTGACCTGGTGCCATTTCCTTCCCCTTTGTTTTGTTCCTA
ATGGCCCCAACATCAGTGCTGCACGCGAAAGGTGAGAGAA
TTCTTGGCAGGTGAGAATTGGGTGCTGTGAAGAGGTTATT
TTTCTACTTATGGAAGTTCATTTACTCTTTGGATTGGAAA
TTTCCCTGACACTCAGAAAGCCAGATGGTTTGTCAATATG
GAACATGCCTTAGGGAATTAGTAGGATATCCATGCCTTCT
TTGACTGGAATTTAATATTTCCCACATTGGCCCAGCAATT
GAACAAAATCTCTTTGCAATGAAGTACCTTCATTTCTTTA
AAATGAAGTTTGGTAAGATGAAAGCTGTGTTCTGAGGCAC
AGATGTTGTAAGATGTTTGGTGGTTGACTCGTCCAGCCTG
TCCTTGGGTAGCTGGCTTTGCCATTTTCTCAGATGGAGAA
AGGAGAGATGGAATGATGTGTTGCTCAAACTCAGTTTTAG
AATGGAGCATCAAGTCAGGGGGACTCTGAGTTCAGCTAGA
GCTTAGATTAGTTGCATGTCTACACTCCCCCTCCCCCGCC
ACTGTCTCCACTTCACAGATGGCTTATACTACACAGCAAG
CAGGAGGGCCTTTGACATGGGTAGGGGGCCATGGAGCATA
GCATGGTGGAGAAGAATGGGTTCTTGGTACATAGACATGG
GTTCAAATCCTGTTTCTGATGAGTCCTGTGACCGGGAGCA
AGTCATGGCATCTGCCTGAGCCTCTGTTTTCTTACTGGTG
AATCCAGGTCATCTTAGTCCCTGTAATCAGCTGCCTCACA
GGGCTGTTTTGAACATCATAAGAAATAATGGATGAGAAAG
AGCTCCATCAACTCTACAGGTATTAAGGGAGAAAGGAGAG
AAAAGGAAAAGCAGAAAGAATCATGTAGGCAGTGGGTTCC
TTTATGCTGGGCTGCTCAAAGCACGAAGGGGGAAGTGTTG
CAGAGTTGGGATTCCCCAGCCCTCTCTGCCTTGGGACAGT
TGTCATACATTCCCAGGGTCTGTGTCTTCTACCCAGGTTT
ATGCAAGCGTGGACAGCACAGGTGACAGGTTGTAGTGCTG
GCTGCCCCCTCTAGGGCCTGGCTTCCCTCAGAGCATCATG
GTGTAAAGTATGAGGTAGAAGGTAGGTGTGAGTCTGTGGG
CAGACAGACCTGTCTTGGGCAGAGCTGCTTGGGATGACAC
AATCCAGTCTGATTGCCACCCACTTTGGTAGGTAGAACGT
GGCCAAATATAGCTGGAGTCTCCCTGTAAATATACACCTC
CTCCTGAGACTCAACTTGCAGAGAAAAAGGGACTAGGGAT
AGAGAACAAAGGCTGGAGATGCCCCAGATGCTTGAGTGGC
TGCCCTGCCTGTCTCCTATACCACTTTCAGCTTCTTTTAT
CTTCCACAGCTCCTCCCCAAGGAAGTCTGAATCTCGTTCA
CTAAAGGGGTCCCCTCTGAAGGGTACCATCAGCCCACAGC
CTCTCTAAATACCAAACACAAGTCAATCCCAGGTGCAATT
TGTTTATTAACAATCATAAGTGTCACTTACAGAAGACCTT
GTATGTGCCAGGCAATGCCCTAGTGCAGCTAATTCCTAGC
ACAGCCCAGTAAGGGAAGCAGCCTTATTTTACAGATGAGG
AAACTGAGGCTCAGAATGAATTAGTGGCTTTACCCAGGTC
ACATGGTGGGCAAAATGCTGGAGCTAGGACTCAAATTTCT
GCTTGCTTTGCTCCAAACCTTTTGCTCTATCTCGCTACCT
CGCCTTTCACTGCCAGTATACAGAAGTCCCTTTGGTCCTT
CTCTGTTCTCAAGAACCCTGAATGGGCTGCTGAATGTTAT
TTACATTTTCCTAGCTCTTTTGGGCCACTTTGACCAAACA
CTAGCCCAGTGGTTCTTGCCAAGACTGCACTTTGGAAACA
TGTGGGAGCTTAACAAATAAATCCCTGTGCTAGACTACAC
TCCGCACTGACTAAGCCAGAATCTCGGGGTGGCGGGGGAC
CCAGCCAACAATGGTTGTAAAACTCCCAGGTGATACTGAT
GTGCAGCCAAGGTCAAGGACCACTGCATTGCCCTCCCAGC
CTTCAGCTAGTGGTGGGCTTTTGACTACTGGAGATGAGAT
GGTGGCAGCTGCCTGGGGATCCTTTAGGAGGCCCAGAAAT
TCTTCAGCCAGGCCTTTAGGTGGACTGCCGACGTTGCTCC
TACACTGTTTTCCCATAGCTCTGAGCCTTTTTATGTAATG
CCGTCATTCAGCCTATGAGCTTATAAGCAGCTTGAGTCTG
AACTCCCAGCTTGGACTCCTGAGTGACACATGCTGGAGTA
TAGGCATTTGTTTTGAAGGAGGTGGGGGTATCATCTGGAG
AGCTGGAAATTTTGTTTTGCAGGGTTACCAAAAACATGGC
CAGCTAGTAGACCTGCATTTGCTGCCTTTTTTAGTGCCCA
GGCTGAGGCATTTAAATGTTGTTGCAGATGGGAGAGGATG
AAGCACAGATCCAAATCTGTACAATGCAAAATTATGCAAA
TTGGGCTTTAAAAGAAAATGATTATATTTAATTTTTAAAT
CAAACCTTTTACCTCAATGTAGGTATTTTTCTGTATGCCC
CAGGCAATTGCAGGAAAGCAGCCTGGCATAGGGAAGGCCT
GGGTTGCATCTGGGCTCTGGATTTATCAAATTTTCTGCAT
TTAGCAACTCTGTGCCCTTGCCAGGGTGGTTGTGAAGACC
ATCTTAGAGAATGGACACAAGCTCTCTTGCATGATGGTAG
GCTCAGAGAACACACGCAACACACTAATTGCTTTCCCTGC
CTTCTCTGCCCAGTTTTACAGATGGAGGTGTCTGCAAGGT
AAACTTTCTGGCTAAATCAAAGGTAAATGAAGTGTAACCC
CTCAAGAGCAGAAGGGCTGGTTCACAGGCTAGGAAGAAAG
GAACAATCTGGCCTCTGGGAACCAGCAACACTGTCTGTGG
ACTGAGAAGCACCCCATGTTAGGTCTTCTCACCAGACCAC
TGGGTTTGACATGGTGAGAAGAGGCAGGTGGTTAATTTTC
TGACCAAAGCGCTCAGCTGAAAGGCTATTAAGGATGGCAT
GAATAATTTTTGCCAGGTGAAGGGAGGGGAGTTTCAGAGA
GCATGCATCTCAAAGCCTTGTCAGGGCAATGACTGGACCT
CAGAGGCTGACCACTTCATAGCTGCAGACTTTTTCTTAGC
AATGTGAAAGAACATATCCACTTAGGGTAGTCACAAGGCG
TATGTGTTGGGGTTGGCAGAGGTCTTGCATTTACCCAAGA
TGGGGTTGAACATTTTCCTGTTTGTCCCAAGGACAGGGTA
GCTCTCTTGTGCCCTGTGGGCTTCAAGGCAAAAGGGCTTC
ATGAATCCTGGTGAGAAAAAGCGTTTGAAATTTATCTTGG
CCAACAGTATCTTGGTTTAGTTCCTTCGATCTGACTTTCC
TGAGTTGCATCCCAACTGGGCTGAGCCTGGTCTCTGAAAA
GTCCCTATCATCAATATCCATTTCTTTTCAAACGCCCTTG
CTGAAAAGCCTGGGGCCCCCTTTTCTTTCCTTCTTGTACT
GTGGGATATTTGGTTTCCTTTTTCATAAGAATCGTGGGTA
ACTTAATACAAGTAATCATATTAGAGCTGACTCTCCACGC
ATCGGTTCACCAGCTGGTCCCGGAAAAGGACCCTACCTAA
CACATTCAGCATTGACTCTCTGGGGGAAGGAGCTGACACA
TTTCTGTTCCTCATGCTGGTTCTGGGATGCCCTCAGGCTT
CCCTACCTCCCACCTCTCCGCCAAAAGGGACTTAGAATCT
TTAAGCTGCCTTTCAAACCTCAAGGAATTTCAGGAACTCG
CTTGCTCTTTTGGGGTCGCGCTGATTTGGGCAGCTGGGTG
TGCCCCGCCCCTCTCCGCCCCCCTCCCCGCCCCAGCAGTC
ACGTCATGGAAAGGCGGGGGAGGCGGGTCCGTGCTCACGT
GGTCACGGGCGCTGCGCTGCCTGGAGGCTCAGTTCTGGGC
TTTGGGGGTTGAAAACCCCGCCCAGAGCTTAGTTTGAGGC
CGTCTGAGGCCGCTTGAGAGCTGACCCTGCACTCACAGGT
GATGTGTTAGGATCGAGGTGTGGTTGGTCTCCGTAAGCAG
GTCGGAGGCACAGACGCTGGGCCAAGGTGTCAGCAGCAGT
AGGAAATCTACTGGGTGTTGAGGCTTTTTACAGTTCCCTT
TTCTCCCCGCCGTCTCCGCCTGGCCTGCGCTTTAACTCTT
CCCAGGTTTGCTGCAGGGTTGGGAGTGAAGGCAGTTTCAC
TGGTGAAAAGGACGCTTTTAGAAGCCAGACTCCTAACTCT
TTCCCCAGCAAAAATCGAATTTAAAGCAATAACCTTTAAG
TTGAGTTTTAAACTGTGACATGTCCATTGTAGATCATTGG
GTCAATACAGAAAACTATAAAGAAATTTAAATCACCCGTA
GTCACCCTTTTAGACGTTTTCCTAATATTAAAAATACTGC
TTTTATTTCTGCAAAATGTAATTTTAAGTATAGTCTTGAA
TGACTGATGAGGAAAACATTCGTTTATCTTCTTTCTCCTT
TAAACACCAGTTCAAAAGGGTAGAATATCGACTTAGGTTA
GTCCCCACAACTCAGCTTTTTTGAGACTATCCCAAGAACA
CAGAATTTCAGAGCCAGATAGTATTTTTGAGTTTATGTGG
TTAATCTTTCCATTGTCTGGACTGAGACAAGTGATACAAC
TTTCTTGGGGTTTCCAAATTAGCTGCAGAGCTGGAACCAG
AAGAACTCAGGAGTTCTGCCTCTGAAGTCAGGGTCCTCCC
AAAACTCCAGGAGCATGGAATATCAGAGTTCACTTTTAGG
TCAGAGATTTTAAATAAGATCAAAAGCAGAAAAGGGAAGA
GGGGAAACAGGCAACCACATTTGAAAAGGGGCAATTTTCT
TTGGAATTTTGGTACATTTTAATTCCTCTTACAAATGGAA
ACAAAGTGACATTTTTAAAAATTCTGAATAGACGCTGTCA
AACATTGGAACAAAACACCTGCAGGAAGAGATATTGGGAG
GCGGGGAGCTATATCTTAGAGAGACACCCAGTTCTTTGGG
ATATGAGTGCCAATCTCTGCAGAAGTTGACACCGGGACTC
CCTAACCTGGGTGCTGGCCTCAGTGCTTCCCCGCAGGCCT
GCCCTCTGGGCAACCATGTGCTCTCTTCCTCATCAGTAGC
CCTCTGTGGAGGCATGCTCCCTGAGATGCCCCTCTTTCTG
ACATCCACTCTGGGCCTATGGCTCTCTTGCTGGGAGTATT
GATACCTCTATTGTCACTTCCTGGGAGGCCTTCTCTTCAC
ACAGGAAACCTCCTTCCTGAGAGCAGAGAGCAGCCTAGAA
TAAGCCTATCATGAACACAGTTGTCAAGACCACGTAAAAA
GCTCACCAGAGCCTTATCCCAGTCCTGGCTCCTTTTGAAA
TAGATAATTCGCCCTTTTTCTCCCTGACCAGGACTGATAA
TGATGATAATAACGAACACTTAGGTAGTGTTTAGTGCTAG
ATACTTTACATTTTAGTCCTCACAATGTCCCAAATTCATT
TCACAGGTGAGGAAACCAATGGGGCACAAATAAGCTTGCC
TGAAGTCACAGCTATGAAATTCAGAGCCAGAATTCACACT
TAGCCTGGCTCCAGAGACTATGTTCCTAACCACTAGACTA
GACTAGTCAGCCTGCTGCAGGGGCTTGGCCTCTGCCTTCG
GTGGCAGCAACTCTATTTGAGGTCTGCAGCCATCTGCAGG
GGATTTGATTTTCCTCCCCCTTTATGGAAAGCGAGTCTGG
GGTCACCGTGGCTCCTCTGCCCTCTCCTAAGTTTGCGTGG
CAGCCAGTTTTCATTTTGTGTCATTTTATTTTCCATAGGC
CACATTTATCATATTTAATAACCAAATGTTTGGTTATTGG
TTATTTTGTAAAATTATTCATATGAATAACATTAGAAAAA
TAGTCTTTGTTAGCGTCCATGTCCTGGTTTGGTATTTGGA
CAAATTGTGAAGGTGTGGCCAGAGAGTATATTCTGGAGTT
GGACAAATCTGTCCAAATCTAGACTCTACCATTGATTGGC
AACATGTCTTTCTTTTTTTTTTCAATTCCTTCATTTCATG
GTTTTCAGTGTATTCAAGTAATGCCTGTACAAGCTTGATA
TAGCACGTTAAATAATACACGTGAAATACCTATACAAATG
AAATAATGCAAGATGCATGAAGGTGAAGCTACTCATCTCC
TCCTTCAGTCCTGTCCCTCTCAATCAGCATTAGCCACGTT
CTTCTCCAGGGCAGCCTGCTGAGCCTCCACACGGTTGTTT
TCCTATCTATAACAGGAGGTGAATGCCCTGTGATGTATGT
AATGGGTGCTCTTTCAGTGGTAGTCATTGTTACGAGGAGG
GAACATAATGTGTGTTAGGGCCGCAGCAACTTGCAGGGAA
AAGAGATTCTCCACCTTTCCTATCGGTTTCTCTATGCTTC
TCCATCTTGCAGCCTCTGGCACAGCCTAGAGTCCAGTGGT
ACCCAGCAGAGGCAGTGCTGTGCACCTCTGAGCTGGGCCC
AGAAGGGTAAGGGGGAGCACCTCCAGCAACATTCAGGGTG
GGTCTGGGTTCCAGGGCTTCTGATCCTGGGGCTGGGCTTG
TCTGAGATTCACAGGAGGTTAGAGAACTAAGGAGGAAGGG
GAGATTGCTTTAACCAACCCCTCTGCGCTCTCTCTCTCTC
TGGAGGAAACCTCAGGCAACTCTGCATACTTCCCCCGCTG
CACACACACCTCTTCCTGCTTTCTCTACCCTGACACCAAG
GTCTCTCCTCAGCCCTGGTGGCATCGTGCCTGGGTTGCTA
ATAATAGAGAAGGGTGAATCTGCCAGGCTGTGAATCAGAA
GGCTGTCCCAGCTCTGCTCTTTTGCCCTGATCCTGGCAAA
TTCTTGTGGGGCTGATTTGGTAAATATCCTTGTAAGCAGA
ATAAGCCTTTGTGTGTTCTGGAAACTCCTGCTGTCCCTGG
GGGTAACACCCTCTTGGAAGGATGATGGGGATGCCTTTGG
CCTCAAGATCTTAGGACAGCGTTTCAAATCGCTCCAGGCT
TCCAAGCTAGCCTGGGCTCTGGGAAGAAGGTTTGTAGGTT
TGGAGAAGGAGCTGCTTCCCAGGTGCTCAGGGGATGGAAG
TGATAATAGGGAGGGTGTGGAGGGTGTGAAGAGACTGTTT
AGTTCTTCCCTAAAAGGCAACACAATATGGTCCTTCCAGT
TCTTTCCAGAGCTCAAAAGGTGAAATAAGAATGAAGAACA
GCGATCTGCAGTTTTCCTATTATCCAAAAGCCTACTACCC
AATTCAGTGGGTTGTTTTGGCAACTTGCTTGGATAAACTT
ATTTAGAAATTATTTCAGAATTCCTTCAGGCAGTTACCCT
ACATCGTTTTTAAGTCAAGGTGTGGTATAAGTCCATTAAC
AAATTAAAATGCTTCCAGATTTCTGTGTTATTCTCAAGGC
ACTTTTGCTAGATAACAATACCTCACACTTGGACAGTGTT
TTGCGGTTTGCAAAGCACTTTCACATCTGTTTTCTCACTT
GGTTGCCATAATAACCCTGGGAGCCGGGAAGGACATGTCT
TGTTATTACCCCTATTTTGCAGATGAGGAAGCCAAGGTTT
TTAGAAGGTTGGATGGCCTGGTCAAGGTCACACCGATAGG
AGGACTGGGGGGATGGAGGAAACTAGAGCTGTTTTTCCTT
AACCATCTTGCCTCCCACTGAGATGAAACAGCAGGATGGT
TCCTGGGACCCAAGATCCCTTTGAACACTTGGATTAAAAG
AATTTATGAGTTCTTTGTGAGTGTGTGTGGACCTACTGGT
AGTGGCTTTTCTTCATTAGAATTTGCATGTAAGATTGAAA
CTAAGATGGCTGACTTTCACCATCCCAAACCAACCCTGTT
TTTGCACTGTGCTGTAGTGGCATGAATTACCTTGCAGATA
ATTGTGGCGTAGGTGACGGTACACAAAAGGCATCGTGCAG
CAGCCAGATGTTCATTTTACTAAATGGAAAATATGACTCA
GAACAGGGGCCAATCTGAGCCTCCAAGCAGGCAAATTAGC
CATTGAGGATGAAATCTTCATCTCTGGAGAGGAGAGAATG
TGGGAACACGGAGCCCAGAGTCAAGTGATTTGGTTGAGTT
CCCCCCACTTTGGTTATTTAGACTTGCTTATACTCTTCTG
ACCAGACTATGGGATCTTCTACTGAAATTCTGCAGCAGTG
TGGGCAGAATTACAAGTAAAGTGGGTTGAGGAAGTGCTCA
GTTGGAAGTGTAGCAGAGAGGATGCGTTTGAGGAGCAAGA
GGCTGGGACTCAAGAAAGCTTTATGCAGATTCGAATCTTA
CAGTGATAACAAGCATTTGCATAGCACATACAAGTTTCAT
CCTATGAAGGATTCCATATGATTCCCACAGCAGCCCGAGG
ATGTGAGCAAAGCAGTGAACAATATCCCTGTTTTATAGAG
GAAGTAGAAATCGAGAAGCAGGAAGGGTGGGTAATTTGTC
CAAAGGTCCACCACTAGTAAATCGCAGAACTGGGACTAAA
GCCCAGGTCTTCTGATCCTCACTGGGCCCAGCGTTCTTTC
CAATGTGTCATCCTGCCTTTTCCCCCTTTCTTCCTCCTCC
CCACAGCTCCTTACAAGTTCAGCCTGCTGGAGGTAAGGGA
AGTGATCATAAGAGTTTTTCCAGTGCTGAGACGTTCTGGA
AACAACATGGACCTGTATCTGTGTCCTGATCTGTGCTTTG
TGATTGGACTGTCTTGACACTCATCTCAGGGACTCTGGGG
AGTGCTTGTGCAAGCGTTTCCCAGTGTGGCCGGCTTCTCG
AATGCTGCTAATGGAAAGTTGTAAGAGTTCCATTTTCCTG
TTTCAAGCGAGCATTTCCCCCTTGGGGTTATAGCAACCAC
TTCCTCCTCAGCACCCGGTGGGTCGTGGTAAACACCAGTT
ACGGCAGAGTATCCCCTTCTGACAACCTCATTGGTTCCTT
TTTTTTTTTTTTCCTGCCTTTAAACACACACACAGAGTTC
TGAAGGCTAGGTCTCCTTTCCCTCTGGTTTAGAGTTTTCA
GAGTACCCTGCTGTGGCTTTGGAAGCAAAACCCACACAGA
GGTCAAACGCAGTTCTTGTGGAGTCACCTTGTCATCCTGC
TTTGTTTTGGAAGGAACTGGGTTGGAGGCAGCACAGTAGG
ACTACAGCATCTTTAACGCTTGGTAGGATTGCTGGATCCA
CTAAACACTTGTGGGTAAACAGGAAGCTCACAGCCTCAGT
GGGTCATTAAGGGTGTTACAGAATAGACACGAAAATCTGA
AGTGGGATGGGAGCAGAGCAGGACTTGGTGGGTAGGTACT
GAGGAAAAGGAGACAAATGGGGATGGTGAAGAAACCGAAA
GGGAATAGGGGATACAAGGAAGGGGTCAGGAAAGGGTGAG
TAAAAGGTTTAAAGAGAGGTGCTAATTTTAGATACTTAAA
AATATATGAAAACTTGTGGCTGGGTATGGTGGCTCATGCC
TTTAATCCCAGCACTTTGGGAGGCCAAGGCGGGCAGATCA
CTTGAGGTCAGGAGTTCGAGACCAGCCTGGCCAAAATGGT
GAAACCCCGCCTCTAACTAAAAATACAAAAATTAGGCCGG
GCGCAGTGGCTCATGCCTGTAATTCCAGCACTTCGGGAGG
CTGAAGCAGGTGGATCACGAGGTCAGGAGTTCAAGACCAG
CCTGGCCAAAATGGTGAAACCCTATCTCTACTAAAACTAC
AAAAATCAGCCAAGTGTGGGGGCAGGTGACTGTAATCCTA
GCTACTCGGAAGGCTGAGGCAGGAGATTGGTTTGAACCTG
GGAGTTGGAGATTGCAGTGAGCCGAGATGGCGCCACTGCA
CTCCAGCCTGGGCAACAGTGAGACTGTCTCAAAAAATTAA
AAAAAAAAAAAAAATATATATATATATATATGAATACTTA
AAAATATTTGTAATTGCTGGTTTGGGGTTACTAGAATCTC
TTCTGAATCTGTCTCAGTTTTTCTTACAGCTTTTAAATCC
ATGGAACTCTATCACCAGGAGATGATTGTGGTATGGAGCT
GAATCATCCCGGAGTTAGTCGGGTGGCAACTGAGATCAAG
GGGGAAATGGAGCAGTTTGAGGATAAATGGGCCATGAAAA
CCTCCCAGCTCTGCCCCCAGCCATGCCGTGAAAGTCATGG
GGAAGAAAGTCCCCCATTTGTGTGTTTGTGTGCATGCATT
ATTAAATAGAACAGTAACAGGGCAGGTCTCTGAGCCTGTC
TGGCAGAAATCTTTCCATAGCAGGAGTATCCTGCAACTCT
CTGGCAGATTTGCGAAACAGTCCAGGTAGAAAAACTTAAA
TGGGAAACAAGCTTGTCTTGTGTCCTACTTTGTGGAGATA
GATAATAAAGCCGAAAGGCCAAGAAATGTAAATATATAGC
ATGTATCTAATGTATACGGCATATGTACATGTCAATCTAT
AGCTATACAATATCTACACTATTTATCTATATCTATTCTA
TGACTATAGGCTTCAGAAGACCTGTCAAAGATTTCCATAC
ATTTAGAGAATTTGGGAGGATCCCTTTATAGGTGAGAATT
GAGACTCTTTGACTGCAGGTTGGGATTTGGTGGACTAGTC
ACCACCTGGTTGCTGTGATTATCTTTAGACTAACCAAGGC
CCTTGTGTTAGCCTTCCTTAAATCATCCCCACCTCTAAGC
AAGACAGCACCTATACCTTCTCCAGTTCATCCTGAACAGT
TTGATGAAGTTTCTCCAGTTCATCCCTGTTTTATTTTATT
TATTGTTTTTTGAGACACGGTCATGCTCTGTCACCCAGGC
TGGAGTGCAGTGGCACGAACATGGCAGCCTCTACCCTTGT
GTTCAAGCAATCCTCCTGCCTCAGCCTCCTGAGTAGCTGG
GACCACAGGTGCACACCACCACAGCTGGCTAATTTTTGTG
TTTTTTGTAGAGACAGGGGTCTCATCATGTTGCCCAGGCT
GGTCTTGAACTTCTGGTCTCAAGCAGTCCTCTTGCCTCAG
CCTCCCAAAGTTTTGGGATTACAGGTGTGAGCTACTGCAT
CCGGCCCATCCCTGTTTAAATGGGAATATCCAGAAGATTG
TCCTTGTCATACACTTGGTGCAGTTTAAAGTATCTTTGCC
ACTTGTCAGAAACAGAATTCTGGTTGGGAAGGGCCATCAT
TCTGAGTGTGGCAGGTTTTTGCTTTGTTAATTGCTGGAAC
TGGGGTACAGAAGCCAAATGCAGGCTCTCCACCTGGGACC
TTCTTCCTGTTTGTCTACCCAGTTCACACTTGTCTTAGGA
GCTGCAGCCTGAAATAGTGAGATGGCTACATTGCCTGATC
AAATCTGGGATTTATGAAGTGATAACACCTCCCGGGAGAT
AGATTTCTTTGCCCCACCCCAGTGCTTCCCACCCATGCGC
GAGGACCGGCTCTTTATCTCTGGTGTGAAGATTCCTCCCA
CTTCCCTGTTGCTGAGATCCTTAGTCCTTTAGAGGGCAAT
TCTTTCAGCAGGGATTGCAGCTCCAGGTTAGAGTGGGGGT
GGGAAGAAACCATGCCCCTCACACCGAAAGACAGTCCTGG
TCTTGTCGACCTAGTATCTGAGCCAAGGTTGAGGACAGCT
GCCTGGGACACACTTCCAAGTTGCCTTGGGGAGTGCTCTG
TTTGGCCTTTGTTACAAGCAGGTTTTCAAAGGCAAAAGGA
ACAAGGAAGTGGGCTGAGACAAAGTTGTTTGACAGGAATC
CTCCCTGGTTTACAGAGATAACATTGGATAGTGATTGCTC
TATACTGTTGAACTATATAGTACGAGTGATGGTGTCCAGC
ATATGTCATTTTATGGCTACTTAGCATCAGTTAGTCTAGA
GCTCACATAGCAAGTGGCTTCAGGAGGTGATTATTTAGCT
CAGGCGGGGAGACGTGATTGCTGTCACATTTCGGTGCCTC
TCTGGGTTTGATAATTAAAGGGGGTTTGGATTCTCAGATA
AAACATTTTTCTTTCTCAGTCTAAAGTGGAGAGTTTAAAA
AAAAATCCATCTTCCTCTCTCACTTGGACAATTACAGCAG
CCTCAAAATGGATCTTTCTTGTTTTCACCCTTTCTCTCCT
GCTTTCTGTTCCCCAAGTGTACTCTATACATAAGCAGAGT
GAGCCTTTTAGAACATAAGCCAGACTATGACACTCCTCAC
CCAAAACCCTCCAGCAGCTTCCTATCTCACTGACATAAAA
TCCGAAGTCCTAAGAACGGCCTAAAAAACTCTGCAAGAAC
TGACCTCATATGTGATATGTTCTCCTCTTTGTTTACTCTG
TTCCAGCCACTTTGCTGTTCCTGTTGGCCTTTGGAGCTGC
CCACACACCTGTCTCAAAGCCTGTGCACTTGGCCGCTCCC
TGTGCCTGCAGTGCCCTACCCTCCACCTGTGTATGGCTCA
GCCCCTCACTTCCTGCAGAAAGGCCGTGGTCAGCTAAGCC
AGCACACCCCTCTCCCTGCCTCCCCGGGGCTCTCCCTTTT
CCCCTACCTGGCTTTATTTATCTTCAGGATACTCATAGCT
GCCTGATGCAATATGTCTTTATTTGTTTATCATCTGCCTC
TCCGCACTTAGAATGTAAGCTGCTTTAAGGGTAGGGACTT
CATTGTGTTCACTGCTAAATAACCTGCAGCTAGAACAGTG
GCACATCTGTAAATATTTGTCAAACAATGAATGCATGTGT
GCACGCATGCATGAATCCATTAGCAACAGCATTTATTGGG
TTCCTTTACTAGGCATCACGTTTGTAGCAAGGAGTACAAA
GATGGATACAACGGTCCCTGCCCTCAGGGGTTCACTCCTT
TGATCTGTTCTTTGTGGAAGGGTTTCCCACATCAGTCTCT
TTTCTGATCCTGTTCTTACCCATGCTGTTTGAATTTTGGG
AAGGCCCCTCCACCCTAGGAGTCTAGCTGCTGTCTGTCAT
CAGAATGATCCTACCCTAATGTTCCTGGGCTTCTAGAGTT
CCTTGGGGTCTTCACGGAGCAGTCAACCCATTCAGGGAAC
AGTTTTCAGTCCTCAGCTCACAGAACCTACAGGAAGAAAG
CCCTATTTCTCCCTTAGCTGAAGTGACCTTTTGGAGAGTG
CTGTGTTCTCAGATCAAATACAGGAAGGAGCACTGAAGGT
GTAAGATATGGCAGCAGTTTCTTTATGTTACTTGTTTATT
TGGTGTTCTGTATATTTTTTACATTGTAAAAGCAAACTAA
CCAGGCTACAGAAATTTCGAAAATAAAGAAAAAGAATGGG
TATCATCATAACCCTACCATCGTAATGAAACAGCTTGATT
CTATGAATTATTAATTAATTGGTTAATTTGTATTCTACCT
TATTTAAAAGATTTGCGGATACTTAAAACAAATATGCATC
TAGTACAATAGAATATAATAACTGAGAAATCAGAGCAAAG
GGTCAAATTGTTTATCAAAGCCAGTATAAAGTTAATGTGC
AGAAATGCATACTATTATAACTACTCTTGGTATATTTCTT
CTTAGCCTAAGTCTGTATATTTTTCATAGCTTATTCTGCT
CCCCACCCCTTAATCTTATAGCAAAAATTTCCACGTTTCT
GTCTTAACTCTTATAGTTAAGGACCGAATGATCAATCCCA
AGGATGTGCCCCTAATTTGTTTAATCATTCCTCTATTGTT
GGAAGTTGGGCTATTTTCACTACTATTGTTATTAGAAACA
ATGGCGTAATTAACATCTTTGTGCATGTAACTTTTTCCAT
ATTTTGGAGTATTTCCTTAAGTAGATTTCCAGAGGTAAAA
TAACTAACTGAAAGGTTGAAACATTTTTATGGCCCTTGTA
GCTTATTCCTGGGCTGATTTCCCAAAAGATCATGTGCCTT
GGGGATGCCTCGAGCAGTGGGTTGGTATGTGTCACACCTT
ACTCTCCTCCTCACCAGCACTAGGATTCACTATTTTAAAA
AAAATTTTTTTTGCGGCCGAGCTCGTGGCTTACGCCTGTA
ATGCCAGCATTTTGGGAGGGCAAGGCAGGCAGATCACTTT
AGGTCAGGGGTTTGAGACCAGCTGGGGCAAATAGTGAAAC
CCCATCTCTACTAAAAGTACAAAAGTTAGCCCCGCGTGGT
GGTGCGCATCTTCTAGTCCCGGCTACTCAGGAGGTTGAGG
CAGGAGAATTGCTTGACCTCTGGAGGCGGAGATTGCAGTG
AGCCAGGATCGTGCCACTGCGCTCCAGCCTGGGTTACAGA
GTGAGACAATGTCTCAAAAAACAAAAACAAAAAACAAAAC
ACAATTTTTTTTTTTTTTGCTAATAGGCAAACAGTATATT
GTTATTTCATTATATGTATGTTGAATTATATGTATGTTGC
CAGGTTATCTATTGGCACCTGAGATTGTTTTTACCCATTT
GTTTGAGTTCTTTGTATATAAAACTTAACCCTTCAATCAT
ACTTTATTTTGTAAAATATTTTCTCCAGTTTATTTGACTT
GTGCTTTGGTTTGCAGGTGTCTTTGCTTTAGATACTTTGA
GGTTTCACGTTTTGGATAGTCAGAGTTCTTTATAATTTTC
TCTGTTATTTACCTAGAGACTGTAGTCCAAGTTCATTAGC
CTGGCGGTTGAGACCTGTGTTGGCTTTGTTATTCCAGAAG
CCTCACCTTCTGTTCCCTTAGGACCTTCTTGTTAGGAAGG
TGAATCAGTGGTGCATCTAGCGTATTTTACACCAGAGACT
ACTTTTTTTTTTTTTTTTTAGATGGAGTTTCGCTCTTGTT
GCCCGGGCTGGAGTTCAATGGCGCGATCTCTGCTCACTGC
AACCTCCACCTCCTGAGTTCAAGCGATTCTCCAGCCTCAG
CCCAGGTGCCCGCCACCACGCCTGGCTAATTTTTGTATTT
TCAGTAGACACGGGGTTTCACCAGGTTGGCCAGGCTGTTC
TCGAACTCCTGACCTCAGGTGATCCACCTGCCTTGACCTC
CTAAAGTGTTGGGATTAAAGGTGGGAGCCACCACGCCCAG
CTCAGGAGTAGATTTTTAAAAATACTCCTCTCCTCTAGTA
AGAAAGTTATTTCAGTAATTAAGAAATAAATGATGATGAA
GATGACCAGAAAAGAATTTCAGACAGTTAAACATTGCTGT
TTTTGAATTTTGTGTATATGATGCCAGCAATAAAAAAAGG
GTGGCGGTGAGTAATGAATTTAGTGACGCTAATGCTTATT
TGAAAAAAGGGAAAGGTTACACTTTCGTAGTGGTCTGTAG
TGAATAAAACTCTACGGTTTCTGGTTTTGAGTCTTCTGTA
AACTGATCAGACTTCGCAAATACTGATCTTTGCCTATTCA
TCATGATCAATAGACAAAGCCGCATTTGTTGGTCTATCTT
CCCTCAAAGCTGGTCGCAGAGCGCTTTTTATTCCTGTTAA
TTTTGAAAAGTTTCTTTTGGTTGAAACAGCAGATATACAA
ACAGGATAAATCTTAAACATAAAATTTGGCAGAAATTCAC
AAAAATCCCATTTCACAGTAAATTCCAGACATTACGAAAA
AGTCCTGTTCCTCATTTCTTCAGGACTGAATAATATCTCA
TTGTTGAAAAGCTAGAAACAAAAATAAAAACTCCCAAGTG
GTCTGGTAGAATGAGAGGATGGAATAGCCCAGGTTCTATT
TCTTTGTCTTTACAGTGACTTTGCTTCCAGCCTTTATTTT
TGGTCTGGTCTTCAAGCTTAGAAACACATTGTACCACAGG
ACTCGGGGGACAAGCCACCCCAAAATGAGTGCCAATGATA
CCGAATCCTGTGAACTTGCTCTTGAAGCATGGGTAGCTGA
GTCCACGGGTGTCAGGGGCTGGCTTTGCAACCAAAATACG
AGTTCTTTGAATTAACTTCCATAGAGAATATAATGTTTAT
TGAAAGGTAATTAGTCTGTGTGAATTTGAAGCTTACCTGT
ATTATTAAAAGTCAAGAATAATGCAGCAATTGTTTAGAAT
TCGACAAAAGGTTGTTGGCAGGGGCGGGCGGGGTTGGGGA
GGTGGGGGCGGTGTTAGATTATGTTTAAATCAGAATTGCC
AGCTCATGGTCATGATAAAAAGCCCATCAGTTTCAGTATT
GTTTTAAATTCCCTACAGGCAATTTTCCCTCTTATTGCCT
CCCTCTGGGGCAGACTGCTCTGTGCTAGGCCCTTGGTGCT
GAGCTGAGCGGAGCTATGCCAAGCTGTTGGCTGTGCTGTT
GGTGCTTTTTTGCTTCTAGGCTTTTGCTTATGCTTTTCTC
AATCCTGAAACACCAACCTCCACTTCACACACACACACAC
ACACACACACACACACACACACGCCCACACCCCTCATTTT
CCTCGTCTTTTAAGACTTAGCTTACATGTCACCTTTTCCA
TCAAGCTTCCTTAATTTTTTCCCTTTTTCTCCCAAAGTAA
TAACTTCCTCTTCTGAATTCCTGTAGCCCTATCCCAGATC
TGAAGGAGAAAGCGCTCCCAGCTGTGTCCAGTGCATCCAG
GGACAGCACTAATGTCAGAAAGTGTGGGTGGCCTGACTGG
ACGAAGGAGCCCAGGAGCCAGCCCAGGTTACCTGCCTGGT
TCCTGGTTCCGGAGCTCTCCTTGTTCGCCTCTCTCTCTGA
TGGGCTGGCCCTGGTAGTGGGACCTCGCTGAGTCTGGAGG
CTGCTACCTCTGGTTCTTGGCCTCCGGGTGTGAGGCAACC
CTTACTCAACTTACCTTTCTGCTTCAGAAACCCCACCTTT
AAGCCAGACCCCACAATCAGGGCTGGGCATTCTGGGCACT
CTTCTGCTTTCTCAGCCAGACTCTTGGGTCTTGGCGGGGT
TCCCACGTGTTTATGTTAGCCTATATTTATCGATTCTCAA
CCCTGGGAAAGCAGTGTGCCAGGTAGGGCCTAGAGGTTCA
GCAGTGAACTGGCCATTTCCAGCCCTCAGGGAATGCTCAC
TCTAGTAGGGGGTACACTCATGTCATCAGCAGACCATGTG
AATGTGCTCTCAGCAGAGAAGCAAAAAAATGTGTGAGGTA
TAGGGGAGAAGTAATTAGCCTTTTTGAGTGCATTGGGCAA
AAAGTGCAAAGAGGAGGTGATAATTGCGCATGGTAAAGAA
TGAAAAAGAGCTCTCTAGGTAGGTTAGGGAAAGGGTCTTC
CAGCCAGAGGGGCCAGCACAAAAGGTTCAGGAGCATGAAG
CAGTGTGGTGTGGGTCGGCAAACACAACCAGATCAGTTTT
GCAACAGCCCAGGGAGTGAAGGGACGCATTGGTGGGGAGA
GAGCGAGAGCCCTTGAGAGTCCCTGTGTGGTCTGTGGCCT
TTGTCCTGCAGGCTTTAGGGAAGCCACGGAAGGTTTAAAG
CGAGGGAGACACATGATGGAATTGGCATGACCAGATTGAT
GTTTTAGAAAGGTCTACAAGGCTGATGAGTGATGAGGGTT
GCAGGAAGGCACACCCAAGGCAGGGCAGGCTGTTGTCATC
CTGGAGAGATAGGAAGAGCAAGGGGTGCTGGCTATAGGGA
GAGTTGTCAGAGTGGTAAATTAGGAACTTTGATGATTGAC
TGGATGTTTTGGCAGCCCTCTTCCAGAATCTCCTTTGCTG
TCCCTGAGGGTAGATCTTTGGGTCTCCCATGGAATTTGTG
ACCTCATATGTTCAGTGTGGTCCCATTAGGTCTGTGGGGT
CTGTTTGCTGGGGCATGACACTGCACATGCTCTATCTACC
CAGAGCCCCTGGAGCCCTTGGCCATTAGGGAACCATGTCC
GCCACATATGATGCTTTGGTAAGGAGCTGTTAAGAAGCAA
GATGACCTCTTGCTCCTGAGAGCTGCAAGCACTTACAGCT
TCTCCCTCTGAGCTCCTATGGCTTGATGGTAGCTGACAGA
GCTTGCCAAGTCATGCCCTGATTGGGTGGCCTGAGTCATT
GCTGCCACGGCCACAGGCACCAGATCCCACCGTGCCATGT
GCCCCCTTCTGGTATCACAGCTGCTCACTCTCCACATGTG
GCCTTAGGGAGGGCTTTGGGGCAGGTATAGGACAGATGCC
TTTATCACTTAAACCTCTCCTCATCTTCTGAGAAGCCCAT
TGGTAGCTAGCCCTCTGCAGTCATGTCTGTCATTTCTTTG
ATTTTTAGGCAGGCAGGTGGGGAAGACCGCAGATGGCCAG
GAGCTTTTCGGTCACCCCTCAAAATGCAGTTGGCCACTAC
ACTGTGAAATCCTCAGAGGCCACAGTGCCCTGTGATTTGC
TCCTAGCATTTCGAGTGTTGAATTTCATTGCCAAGATGCT
AGGCTTCCTCCTGGCCCCACCAAAGATGCTTCCGTAAGTG
TCTCCTCGCCTCACCTGGGCTAGGCCATGGCTAGAAGTCC
CAAATGCCAACCATCCCCGGTTCTAAATTGCGTTCTAACT
AATTAGAGGCAGAGGTTGGTCAGAGTCAGGTACTGCTCAG
CCACGACCACAGTGATGTTCTGCTTCTCCTGGAGGTGGTA
CCGCAGGCGGGGCCAGGTTGATGGAGCTGGATGGTTTAGA
AATCCTGGCTTCCATCTCAGCCCCTGCAGGTGACCACTGA
GGTAGCTTTTGTGTGTCCTTTCGTTTCCTCTGCTACTTAT
CTCATCAGAGAGGCCTATTTTGTCTTGGTGTTCTGTTTCG
TCTTTTAGACCCAAAGGGCCACATCTTACCATGCATGGTG
TGTGTTCAGGTTTTCAAACACGTCCCTTGTTTTCCTACTA
GTCTTCCCTACAGCTTTGGGGTTGAGGCCTTGCTGTCCTT
TTTCATCTCTGCAGAGGGAGAAACAGCAGCTCAGCAAAGT
AGGTGACTTGCCTGCACTGACATGACCAGTGAGTAGACTA
CAGTTGAGCTCTTTGGTTTTCCTCAGCACTTTCCCCTTTG
TCTCTAAATCCAGCAGTTCAAACTCAAATGCCACCAGGGG
CCAGGCAGGTGACCTGTGTCAGCGGGGCCCAGTGACAGGG
GAAGAGAAGTCCCCATCTTAAGTGGCTGCTGCTCAGCCCC
AGGCAGGGGCCACTGTCCGGGATTACAGGCCCAGAATTTG
AAAGAGAAATTGGGAATTCGGATTTTTGTGTGCAATCTGA
TTTTTAAATGTTGGCAGCTAATTTAGAAAAAAAAAAATGC
AGCCGACAAAGTAAGTCTGCTGGCCTCTGTCCTGCATCAC
CTGGCTGCTGGTCACTCACCCATGGCCTTTCCTCCTGACT
CAGGCTTATGGGGACCCTCTGCTGGCTGGCTTTCCTGTTA
AGGGAAAGGGGGAGAGGAAAGGGAAGAGGAAACAGTTCTA
GGAGCTTCTGGTCCATTTGCATCGTGCTGGCCACACACTG
TGTAAATAGCTCAGCTGCCCACATTCCCAAGGCAAATACT
TTCCATGCGCCTCTTTGGCCACCTTGAATCCTGGGGCTCT
TTGGCAGTTTATCGGCTCGCTTCCTTTTCCGAAGATTCAA
ATGACGACTGCCTGAAAATATTTTCTTCAGCTGGGTTTTT
CCTTGGTGACTTCACTCTGAGACAGATGTGCCCTAATAAT
AACATTGAAAGTTAAGGGGAATAAGTCAGCCAGCTGGTTC
TGTTCCCTAGAAATGATGTTACAGTTCCTAAATGTGAGCT
CTCCCTGGAGACCTTGGAGGGACTGAGCCTGCAAGAGGGC
TGTGGTCACTGTTAGAGTCTGGAGTCCTTCTCCCTGGGAC
AGAGTCCCCAAGGCTCTCCCCTCATCCCAACGGGACACGT
GTACTCCCTGGCACACAGCAGATGGACATTTCAAAGGAGG
TTTGCTCTCTTCAGAGATGGTCAGGGGCTCTTATTCAGCT
CCTGCCTCCTGAGGCTAAAAGCCCCAAGCTTGGTGAGACC
TAAACCCTGACTGCACAAAGCAGACCATTCCTCCAAGTGC
CTCTCTCGTGCCTGTGTTCAGGCTCACTGACTTGGAAGGA
CTCCCAGAGGTCATTTAAGCCCGTTCTTCAGCCTCTATCA
TTCCAGAATACATTTTTCAGATAACCCGCTTGCATTCCCT
CAATAATGTTTCATTTCCTCTAACTCAGTACGAAGGAGAT
GAAACAAGTCTAAGAGAACCAGAAGCCTCTGTAAGCTGTG
CAGGCAAGAGAGTGACTTTTGTGGGGGCCAAGCTTTAAGA
TCCCTTAGATAGAAAACTGGACCAGCCTCTACGGATGTTG
ATGCTCTGTTTCTTGGTTTTGCTTCTCTGTAAATCTGAGA
GAGAAGACAGGAAGGACCTGAGGTGCAGCCCTTCTTTGCC
CCTGTCTCATAGGAGATCCTCACCTCACTTTTGTGAAAAC
CCATGCTGTCTGTAATGATCCCAAAAGCTGCTGCAAAAGA
CCTCAATATAAAAGAAATGTTAACCCGGACGTGGTGGCTC
ACACCTGTAATCCCAGCACTTTGAGAGGCCGAGGTGGGTG
GATCACTTCTTTGGTCACCTTAAGTCCAGGACTTCAAGAC
CAGCCTGGGTAACATGGCAAAACCCCATCTCTACGAAAAA
CTAGAAAAATTATCCAGGCATGGTGGTACATGCGTATAGT
CCCAGCTACTAGGGAGGCTGAGGCAGGAGGATTGCTGGGT
TGCTTGAGCCCAGGAAGTTAAGGCCATAGTGAGCCATGAT
TGCGCCACTGACTCCACTCCAGCCTGGGAGACAGAACGAG
ACCCTGTCTCATAAAAAAAAAAAAGGAAGAAATGTTTAAT
CATTGTAGCCTGAAGCAAGAAGTGAAGGAAACAGTTTCAG
GGTGTCCCTGCGCCTGGTGGGTGGGAGAACCTGGCTGCAG
GAGGGCGTGCAGGCTTCCAGGGTAGGACTTTGAGCAAGAC
CCCAAGGTCTGCCCTGGATTGGGACACAAACCTGGGGGCA
CACCTTTGCCCCTGTTTGCGCTCTGGGAATTGGAGGCGAG
ACTGGTGCCTGCCTTTCAGGGGCCCTGGGAGGCTCCTGTC
GCATGGGGAAAGTGCTACGTAAGCACCCACTGCCACTAGC
AGGGCCTGGTTGACAGAGATGCACGGGGAAGGGCGATGAG
TCAATCTGTTTATGAAAATCACACATATCGTCACACATAC
CGTCAAGATGACCTGGGGGACAGCTGAGCTCTGAGAGCTG
ATGAGTCTTGCTCATACTTGGGGGTTCTCTGGTGTCCCTT
TTTGGCAACCTGTTTCCTGTGCTTCCAGAGGTCTGCACGT
GAACAGATGCATGACTGCTGAACTGAGACACAGGCTCTCT
GCCCTGAACAGCTCTGGTGAGGAGAGGGAAGCTGGGTGAC
TCATAGCAGAATTCAGAGCTGCACATTGGCCACTGCTGGG
GCAGGGCTGCAGACGCTTCTTTGGAAAGCAGCTTGGGGTT
TCTGGTTCTCTCTGCAAGTCTGCATTCTCACTCACTGAGT
GCCATTTAGCCACAGGCAAATCAGCATAATCTGTCAGAAA
TATGAATTGTTCCAGTGTAGCTTGATAACTGCTTATAAGC
CATCATATGGTATTCAAGTCCTTCCTCAAAAGTTTCCGTG
TTAGAAATTCCTTAAGTGGGAGTTCCCAAAACTCTTGGCT
TTGGAGTTAGACCAGGGTGACCTCCTTAACCAAATCTCTT
ACAAGATCTTTTTTGCATTCCCAGAAACTACTTAACAGGC
AGTATTTTGTCCATTAATGTTCTTGGCCTAGAGAGGTAAA
CTTTTAGCAATTGGAGGTTGAGGAAATCTTGTCCCTTCTA
CTATATCCAGTAGTATCCTAAGATTTTAAAATGTGTAACC
TGAAGTTTGTTGAATCTCAGGAATCTCTGAAAAAGTACCA
GGGGTTACTAGCAAGCTGCTCACACAGAAGTAAGTGTGTT
TCTTCAGCAGGGCTGTGCCTGAGAGAGCTTGGGGGAGAGA
AGATGGCATTTTAGATTCTTGAACTTTCTGCAGAAAACTT
CCTTTTAGATTCCTGGCTTTGTAAATGTCATCCTCCAGCA
TGGGATGAAAACGTCTGTTTCCACTTGTGGCCACCTAGCA
GAGCTGCCTGTGTCCCTGTTGCCCAGCGCAGTCTCCCGGG
GAACAGGCAGAGTTCTTTATTTCAGATCCCAGCTCCGTGC
GGGAGGTTTGGGTGAGGGGATTTTCAGGAAACACGAGAGC
CTCTGGTGGCTCCCGTGCCAGGCTGCCTCATCGTCCGTGC
ACTCCCTCTCACACCTGGCTAGAAAGTAGCTCCTGGACGT
TTTGGAGTTCCAGAAAGACTGTTTCTGGCAGGAAATAGGA
CTTTTTGTTGGGGATCCACTTCCTCCTGGCTGTGGCCTTC
ACCTTCTGCCCTTTCCTTGTGGAAAGGTGGGATTCAAGGC
TGGGATCAGGGATAGAGGAGGAGGTGGTCAGACCCTACTG
CTAACATCTGCTGGGCCCATACAGAGCTGCCTCCCGTACA
GTTCATCTGACCCATAGGCTCTTGAACTTGAGGGGGTCAG
ACCAGACAGTATACGTGAGAGGTATGCAATATGTATCTGC
CTCTGTTGAGTGCTCTTGTGTATGTACCAGGCACTGCACA
CAGAGAATTTAATTTAACCCAGAAAACAATCCTTCAGGAT
ACATGGTATTTCCACTTTACAGATGAGGAAACTGAAGCTC
AGAGAGGTTTAGTAACTTGCCTAGTGCCACCAGCCAGGAG
AGGCAGGATCTAAATCTGAGTTTATCTGGCTATAATGTTA
CCTGTTCCACATGACAGGAAATGAGGCAGCCCAGCAGAAT
GATGAAGAGCTTGGAGCCGGCAGCCAGCCTGCCTGACTAC
ACATGTACAGAACATTGGGCAAGTTGTTTCATGACTCTGT
GCCTCAGTGTTCCCATCTGTAAAGTGGGACAGTGACAGCA
CCTCTGTGATAGGTTGAGAGACTCTTATCACACACCCATA
GCAAATACTCAGCCCTGTGTCTGGCTGAGAAATAGCACAG
GAGCTATTTCTTGAACTGGCACTAGAACAGCTCGCATGCT
GTGGGCTGCGCTCCTGCCCTGCTTACCTCTCTATGGGTTA
TAAAGGAAGGATTAAGCAACTCTAGCTCCCCAGACCAGGG
GGTGGGGATGGGGCTGAGTCCCCTGGATGGCCCCTCTGAG
AGCGTGGCCCAAGATGGAGTCTGCGGGTGCTCAGAGGTTC
CAGAACTTCAGTGCCAATTGTCTGCTGATCAGTAAAGGCC
TTCGGTAAATTTCCACCCTCTGTAACTTGGCCTTCTTGTT
TTGCATTTACCAAAGTAAAAATAAAATCTCTGGGGAGGAG
TGAACGAGCGCAGGGCGGGAGAGGATCTGCTGCAGGGGTG
GCCCTTAACCGGCTGGGCAGAGCCCAGGCGCCCTTTCCCA
GAGGAAAGGCTGAGCCCTTCTGTCCTCTGAGCTTTATCCA
TTAGGAAGTCAGCCTGGAAAGGCTGCCCACCCTCCTCGTG
CTCTTCCCCAGCCCCCTTGGCCACTCCCTGTTTCCTCCTA
TTGTTGGTCCTGTCCTAGCCTCCGGACCCAGCAGCCTTTG
AGGCCTGGAGGGGCCCCTGGTGTGAGCTCTGTGAGGCTCC
TAGTGTGAGCTCTGCCAGGCCTCTGTTCAGCACAGCATTT
CCTATGCCTTCTTCCTCTCTCACCTCTCTCCTCTAGCCCT
TCATTATTTTTAGTTCTTAAGAGGATGGAATCCAGGAGGG
AGGAGGAGGGAAGAGCCAAGTTAATGACCTTCTCACCAGA
GATGGAGCATTTGCTGGGCCCTGCCCAATAGGGAAGGTTA
GGAACATTTCCATTTTGGGTGAAGGACACCTCGATTCTTG
AGTAATCAAAAAAAGACTCTGGTTTAGCAAGATTGCGGGC
CCCTTTGATGCCAGCTCCTATACAGTGTGGATGAGGGAAG
GAGTCGGGACCTGAAAGAGTCGCTAACAGAAGAGCATTCT
TTGCTGGTGTCTCCAGTGTCCCTGGCTCCTGCAGGACACT
GGGGACACCCACGAAGAGATGTTCCCTGCCTGCCAGCAAG
GGCATCCCAGATTGAGGGATGGAAGAGTGAACAAACAGTG
ACTAACCTGAGTGAAAGGTTGCCCTCCAAACCCTTGAGTG
AAAAAGAACCCTGAGGCCCGGGGCCAGCCAGGCTGCCAGC
CATGGGGTCCTGGAGAGAAACCCAGGCAGACAAAACAGGA
AATTCCCACAAACATGCCCCCTCCTGCTGCTTGGAGAAGT
CTCTAGAAAAATCCAGGTGGGACAGGTGAACATAAAGCAG
TGTGAGCCTTGGTGTAGGTGTGCTTTATCTTCCAGGCCTG
GGCGCTTACCATGTGGTGGGCCCGCAGGGTCCTCTTATCA
GCCAGATGCCAGGAGTACTGGATTCCTGCTGGCTGTCCAG
CCTGGGGGACATACAGAAGTTTAGGACAAATCCCCAGTTC
CCCAGGAGCCTTCCTGCCACTGGGAGACGTGGTATGGCAC
ACAAGAATCACAAAGCACTCCAGCTTCCTGTCCCTTCCCT
GCCCCACCTGCAGGTCTGCTGTGCAGGTGCCCTTCCAGGA
AGCTCTCCCTCCACCCTTCTGCATATCCACATCCTGCATC
TCCCTCCAGCTTTAGGGAGGATTCCAGGAATGGCATGGGG
CTGGAGTGGCCCGAGAGACTTCAGGGAGAAGGTAGGGCCA
GCTTGCAGATTCCAGGGGATCTGCTGGAGGGAGAGGTAGG
ATGTGGATACACAGAAGAGAGAAGGGAGAGCTTTCTGGGC
AGAGCATCTGCACAGCAGACCTGGAGGGGAGGCAGGTATG
GGATGTCTTGCCCTGGCAGATTGGAGTGGGCACACCAGAG
AGTGAGTGTGGGGCAGTATCTGGGGGTGGCTGTGTATCCT
GGAGGGACCCTGCTCCCTCTTATGGGTGGTCATGAGCCTT
GGTGAGGCCCTGGGCTGTTCCTGGAGCCCTGTCCTTGACG
GCTGGGCCTTGGGCAGCCTCCTCTGGCAGGGTTTAGGGCT
TATGGTGGAAGAGAAAGAGTGGCCATGATGGAGGCCCCCT
GGGTGCCAGTCTGGGTGCTGCCCTTGGCCTAGAAACTGGG
CCTCTAGTTGCAACAGGAAGAAGGCAGCTAAACAGGAGAC
AGCTGGGCAGTCACTCAGGGTTTTCCTGGCTTTGGCCAGA
ATGTGCTGCTAGAGGTTGATTGAACATGGTAGCATCCCTC
AAAAAGGGTCAGCCAGGTGGGGAGCTCCAGCTTTCAGCCT
GACCAGGTCTACACACTGCAAACCAGGGGCCCGGCAGCCC
TCACAACCTGATTGGGCCTGGAGAGGACAGAGCGCTTACC
TGGAGCTAGTTTAGCTAGTTCACTGAGCTGGTTCGTGTGG
CCCCTGCACGTCCTGGCCCCTGCAGGGGGTCCTGGTCTGC
AGGGGCTGGTAAGGACCCACCATACTCGTTCTCCTGCCCC
AGGCCCAGCAATTGCTTCTGAAGGAGGGACTTCACCCACC
CGACAGCTCTCAGTAATCCCTACCCTACACTCATGGGTTC
CATAAAGGGCAGGGGAGAAGAACCTCGTGCCTGGTGAGCA
GCGCTATGGAGGATGTTCTGTGCCATCCAGCATGCGGGAA
CATCACACGGTGGGTGGAGACGGGGGATGAAATAAAACCT
TACTCCGGTCTTTTCTGAAAGTGCTTTTGCATTTGGCATT
TAGGGGGATTTTCTTGTTTGCTAAAGGGGGAAAGGCAGTT
AGTCTTAAATCCAGACTTTTATTTTTAGCCGGAGCTACCT
GTCCTGCCAAGTCCTTGGGCTTAATTTTTCCGATCCTTGG
TGTCTTGGTTTTGAAAGCCCTTCCCCTCCTCCCCTCCCAG
CTCCTTTTTGGCAGGGGCAGGTTTCGCTTTTGGCCCCAGC
CAGGTTTCTAAGCAGGGCTACAGGAGGGAGCTATTGAGCC
AGGGGCCCCTACCTGCCTGGGCTTGTACCCAGCTGCTGCC
AACCCAGCTGGGCCCTGCCAGGGGGAATACAATGAACAAA
GTTGGCGACCGCCTCCACTCTGCAGCCTAGGAGAAGCACC
AGGCTTTTCCCCAGTGAAGGAAATAATGATCACTAGGGAA
ACCCTAACTGCTTTTTTAGAAAGACCAAATGAAGAAGGAA
GGAAAAAAGGATTTTTTCCAAACATGGAAAACTCAATGAC
TCTCACTCAGACTTTTGCAAGAGCAGAACAAAGACTTTGA
CACAGAACAAATTCTCCCCGGGCAGGGGCGTTCTTCATCC
ACTTTCGGGGCTTTGTTAAATGTGCCTTCCCTGAGTGTGT
GTCAGTAAGGACGTTCTGGGAACAGAGTTGGAGGGAGGGG
AAAGTAGGCCTTTGTTCAGGCCTCCCCCATCTGAAAGGTC
ACTCTTCTGACAAAGCCCTTGCTGTTTATGTGAGGCTATT
TTATAACTAGGGGAGAAGCAGATAGCCCCAGGTCCGAGAG
AGATGATAGGAGCCCAGTAATCCTTGGCTGAAACAAAATC
CTTGGAATTAAGTGGCACAAACCTGGACTCTGTGTGATTG
GACTCTGTGTGACCTTTTGCAAGTTACTAAACCTCTCTGA
ACATGTTTCATTATTTGCAAAATGGAGACAACTGCATCAG
TGTTGTGAGAGTTACCTGAGCTGTTAGTATAGTATCTAAC
ATCATGGTAGACATGTAATGTGATCTCTCTGCACACACGC
AGCAGAGTTAGGCTGGCAATACTGTTTTTGGAGTGTTAGA
GGGTCTAGAGATCATTTCCCATTTCTGATATTTTAGAGAT
TTCCCCTCATCTCTTTCCTCAAAAACAACAACAAACGGAG
ACTCTTTCTTTATGATTATCTAAAAATAAAAGCCAAGTGA
TCAAACTGTTTAAATAAAAAGAGAAGTGCTGGAGGAAAAA
GTAGCAAATTGGGGGAACAAGTCAGGTGAGAAGGAGGCTA
AGAACAGAATGTAAACCCACTTTAGAAAATGAAATTTGCC
AAGCAATCTTATTATTCACCTTGAAAGTATCTTTCTTTGG
CAGTGCCTAGCAGAGTTCCACATATGTGAAATAAGATGCT
TTGGGAAATCATTCTTCTTTTTGCAACGTCAGTGACTTGA
ACCAGAAACTGATATTGACTCACCAGGGCTCTGACTCTTT
CCAAGTTACACATCTGGGGGCCTGAGGAACTGCCCCATGA
ATCCCCAGAGCTGCCGTGGGCATGGATGAGAAGCTTTGTA
AGCAATTAATCACACAGTTAACTCATCTGATCGCCACTGG
CCACCATCAGGCCCTCTGAAAGTGCCTAGTTGGATGCTTG
CCAATCTGCTATGCCTTGGAGGAAAAAATTATTTCAATTT
AAGAAAATAGACACAGAAGCAAAAAACCGAAGTGAGCCTG
GAAGGTTTGCCTATCCGTGACAGTCTACAGAGCAGCTGCT
TGTGCCTGTCACCTGCTCAGGCTCTCACAGTGACTGCATG
GGGAGGGCAGGGTGTGTGCATTGGTACCTGCCGTGCCCAG
TGTACACTGAGGTTTGCCTATGCTGCAGCTGGAAGGCGGC
AGAACAAAGGTTCATTCCAACCTCTAAACCTGAATTGCGT
TCTGCGTCATCGTTCTGTCTTGTAGAACAACATCCAACTC
CATGGGCTGCCTTTTAGGATCTTCATGGAGGGGGACAGAA
GTATGTATGTCGCTTCAGCCCTTAATGTGCAAGGTGATGA
AACCACTGTGGGGCTGGCAAAATCAGCAAGAAGGGGGCTG
GAGGAAGGGCAGCTGTCTTGGGGGTACATGCTGGGACTGG
AAGGAGCTGCCTTCCCGAAGTCCTCGTTGCTTCCCTGAAG
TTGTCCCAGCACAGCTGTGGCTTCCAGGAGAGGAATGTCA
GGGCCCTGATAAGGAAATGGAGTGGAGCCCACGCCTGCCC
AGAATGTGAACTTTCTTCAGGAGCCTCCGACTGGGCTCCT
GATGGGCAAGTACAGCCCCTCCCACACCTGCTGAGTTTGA
TCTCCCTCCTCCTGGATCCTGTGAGGCTTGGCACCTGCCC
AGCCAGGCACTCAGGAAACCTGCTGGGGGTCTCTGAGGGC
CCACCAGGGTAAACCAAGGTCTCTTTCTAGTGTCAAAGAG
AACTGGGATGGAGGCGTGCCCAGGGCTCTTTGGAAGCACC
CAGGAGAGGCAAGGGAAGGGTTCCTGGGAAGAGGGTATCT
GGGTTGCATTTTAAAGTCCACACAGGAGTTAGCTAAGCCC
TGAGCATCCACAGTCATTCTTCTGCAAAGTCCCTAATAGC
AGAAGCTGACACCCTTGTGGGCCTAAGGTGGCATGGGGAC
AAGTGTGTGGAGCAAGAAGTTGCCTGTAGAGCTCCACAGG
CCCGAGAGAATGTGAGCCCAGGTGTGCTGCAGATGGTGCC
ATGTGTGGATGTCACCAGGGCTGCCAGTGACATGCAGTCC
TCACGACATACAAGTGTCTGCCCCCAGCATCACAACTTTT
TCTTCTCCCACCCATCCCAAATTGCATTGAGAAACATAAC
ATTGGTTTGGAGGGGCGGGAAGTGGCTGGAAAGAAGACGG
GAAGTAGACCCTGGCAGGGCGTGTGGGCTGAGCTGAGGAT
CGGAAGTGCTGGCCCTGGGTGGCTTGGCCTCCGGTGGGGA
AGGCTGGGCTGGGCAAGTGGCCGCTGACCGGCTCAGACAG
CACTGCAGGGACAGGAAGCAAGGCTCTGCAGAAGGCTGAG
GTCTAGTTGCCTCCTCACCTCTCCTGCCCAGCCTTTCCAG
GAGACCTCTCCGAGCCCCGAAAGAAGAGCCACAGGTGCCT
GCGGCCTTGAGCCTTCCCCTGCCCAAGGATTGAGGAGCCT
CTGGTCATTGCCTGTGAGCAGGCCACATAGGCCTGCAGGC
CTGGGGTCACCTGCTGTCTCCTAACAGGGGGACCATTTCC
TCCCCAGGAGGCAGGGCCCATTTCCTGGCTGAGCAGTCAC
AGGGCCTGAGAAGGACCCCGAGCTTGGTGAAGCTCTGCTT
TCCCCATCATGACATTCTTACTGAATTTTGGACAAGGGGC
CCCTCATTTTCATTTTGCATGTTATGTAGATGATCCTGAT
CATAGTTAAAGCATTTTGTAAGTGGGATGGCCAGAGGCCC
ACACATCTCCACAGCCTAGAGTAGGGTAGACCTGGGTCCC
TCCTTCCCCTCCTTCTTCTTCCTCTTCATCCTTCCCTCCT
CTTTCTCCCCTCCTCCTCCTCTTTCTCCTCTCCTCCTTCT
CCCCACCTCCTCCTCCTCCTCTTCTCCCCCCCTCCACTTC
CTCCTTCTCCTCTTTCTACTCTCCTCCCAACCTCCTCCTC
TTCCTCCTTCCCTCCTCTTTCCTATCCTCTTCCTCCTTCC
CTCCTCTTCCCTATTCTCTTCCTTCTCCTCTCTTCTTCCT
ATACTCCTGCTCTTCCTTCTCTCTCCTCTGCTTCCTCCCT
CCTCCCTCCTCTTCCTCTTCCTCCTCCCCCTCTTTACTCT
TCTCCTCTTCTTCCTCTTCCTCCTTCCTCCTCCTTCCCTG
CCCCCAGCGGTCCTTTTTTGCCTGCCTTATGAACGACAAA
GGCTAGACCTGGATGTTATGCCCGTTTGCCCTTTGATTTG
TTGAAGGCAGTGTTTCCGTACAGCATGACTGAGGATGCCT
GATGGGAAGGACCCGGGGAGGATGGCGACACCCAGGAACC
GTTAGCATCACAGGAGGGTTGGAACTTGATCCAGAAAAAC
ACACAGAATCAGACCCTGCCCAGGCAGCCCCACTGGCTCC
GGGCAGCTCCAAGGATGGACTGGAGGTGGGGAGGAGGAAC
TGCTTGCCCAGGAAGGCTCCACACCCCCCTGCCACAGAAC
CCCGGGTCTGTTTTATGGCTGTGTGTGTTGAGCAGGAGGA
GATGGTTCTGTGTGGGCCTTGGCCTCCAGGGAGTAGATTC
CTATCTGCTCTTCAGAGGAACTTCTGGGAAAAGGGGAAGA
GGAAAAGGGAGACAAAATGTGGTGTGCCCTGAGCTTCCCA
AAGGCGAGGGCTTCCTACTCCCAGGTGACGTGGGGAGCAG
AATTGGGAGCTGGGGCAGGCTTCTCTCTGTTGCGGGGGAA
TGCGGCTGCTGTCTGCCAGCTCCTCAAGCTCCCTTCGCCT
CTGACTTCCTGTCTCCTCCAGCGCAAGGAGGGTTGGGGTT
TTGTTGTCAGATTTTTTCCCTCCCACTACAAATCTCTCCA
CATTCTCTGAATATTTTAGCTCCTTCAAGTCAGGTGCCAG
GGGACAAAACCACACTAGAGGTCTCCAGGCCTCTCTGAGT
TTTAAGAAATCACTCCCCTCACCACCACCACCACCACCCC
TCCCTCACCCTGGTCTGGCTGTTTTCTGATCTTTTCTTTC
CACATTTCTCTGAGTGAATTGAAGCTCCATCTTTCCCTGT
GCTTCTGGAGTTCAGCACGAGACCCTCTTACAGAGCAGGG
TCCAGGTCGCAACAGGCAGGGGTGACAAAGTCAGCAGCAG
GCACTGCCCACCCTGCCTGCAGAGGAGCAGCTAAGCAAAG
CTCAGACTAGTGCTCATGTAACCAGTAGCGCAGCCACCTA
GGGAGTTCCCCAGCTGGTTTGCATCCAAGCCTGTGAGGCC
GGAGGTTACCTGAAAGACCTCATGCCTGGTCTTCAGTTGG
TTTAACCACCCTGCCCAGAACCAAAGTAAAAGCTGTGTGT
CTCCAGCCCACTCCACTGCCCTTTACCTGCCCAGGGGCAC
TCCTGCATCGTGGTGCTTTCCTTTCCACCAAAGTGTCCCC
AAGAACATCACAAGTGCAGAATCCCATCCACAGAGTCTAG
AAGTGTCTGGCTGCTCTGATCTGATATGTGGGTGAGCTTA
AACCTTGTGTCATCTGACAGCTGCACTGGAAGTGGCACCT
GAGCAGCCCCAGAGAGGGACATATCTAGGGTTTTGGTGGC
CAGCTTTAGGGGCATCAGAGGCCCTGGGCTCCTCTGCTAA
CAGAGCAGCCAGAAAACTTTCCTGGGCTGGCATCCTGACT
GTCCAGGGGAACCGCCTTGGAGGAATCTTGCTCTTGTCCT
TCCTGCCCAGTCTTCTGCCTCTTGTCCCCTCATCCTGCTG
TCTTGAGACTGGAAGGGGCACTTGGAGGTGGGCCCTCACT
CGTTGATAGGCACGGAAGTGGGTAAACTGGCTGGAGGCTC
CCCATGTGCGTGGTACCTACTGGCAGGGCATAGAATGGGA
TGACTTTGGGGAAGTAACTTGCCGAGCCTCAGACTCTTTC
ATCTGTAAAATGGAGAAAATGCTCCTAACTAGAACATAGG
AACAAGGCCATAATGTGCTAACCAGGGCCTGTCATATAGC
GAGAGCCCCATAAATGGTAACAGGTATGAGTGCACACACC
GTGCCATGGTATTGGGGCAAGTCTGCAGAAATGGGCCCTC
TCATCTCCCCAAGAGATGACAAAAGCAATGCCAGCCAGCA
GCAAGTCCCCCTGCACAGTACTACTCAGCTAGCTTAGGAA
GAAACCCAGCACATCCACTGGCTAGGCCGGCCCCACATCT
GCGTGTGAGGAAGTAAGGGTCACAGCAGGGCTGGCCACAG
TCAGCTTGCCACCTGCCCTGGGTCTGCCAAGGAGCAGTTC
ACAGCCCCAGGAGGCCAGCAGGGACCTGCCATACACAGAG
AGCTTTGGGAGCACTCCAGGAGGGGTCCACAAGGGATGTC
CCGATTCCCCTGACGACTGGGAGGTGATGCAGGAGCAGGT
GGCCAGCTCTGCCCTGGGCGGGGGGCCAGGTTCCCTTTGC
CACACCACGTTCAAGGCATTTGAAGGCTGCTTTTGTATTT
CCTAGAGCTTGGTTTGAGAGGCTGAAGACCTGGGACTGGG
TCTGATTTCAGACAGAGAAGAGACAGAGGCTGCCATGGAG
AGCTCACTCTTGAATATCTCCCACAGGGGAGGGCTGGAGG
GGTGGGAGATAAACCCCTCCGGGTGGGATTCTTCTGGGTT
GTCCTCCTTTCTTGCCTTGTTACCTGTCTTAGCTGGCGGA
TGAGGCCTGGAGTCCATTTCTGAGGACTGGGGCTTCCTCC
AACCATGCTCGGAGGGAGGGCTGTTAGCCTGGCTGCTCCT
GGAAAGTGGCGTGTGCCTGGAGTGGATTTGGTTCCTGAGG
TGGGTGCTGTGGTCTCCCCAACCATCACAAGGACATTGGT
TCTCTGGACTCTCCTCCCATCCTTTAGTTTATCTCTGCTC
CTAGGGGCTGGGCTGGGGCAGCTGGGGTCACCCTGCAGCC
CTCCTTCCCCAAGCCTGGACCTGGAAATGGCTTTTTCTGT
TTACTGCTTGGCACTGACATTAGGCAGTGCCTGGGTGCTG
CTATTTAAAAACCACGGGGAAGCCCTGTGTGCTGCCACTG
GCAGAGAGAAAAGAGGTCTGTAGTGCAAGTGCATGGCATT
CTCACAAGTGGAATATTCCACGGCCCTCATCCAGGCAGGG
CAGCCTTGGGATCGGGGGACTCTCAGGGCCTTGGCCACGT
GGGACCTGTTTTCATGGTGAAGAAATGGAGGAGGTGTGGG
CAGAGGGCAGCCAAGCAGTAAAGGTGCCTGGTTTCATCAG
AGCTCAGCAATGTGAGAGGCTTGTGGATCCCTTGAACTGT
CAGAAGACCTCCACCCTGGAGCACCCCCTCCTTTCTGGAC
CCCTGGTCTTTAGCCTCTGGGAGAGGTCCAAGAACTAGAA
GTTTCTTAGCTTCAAATGGCCTTGCAGAGGCTGAGCCACA
CTGTCTTGCCCGGCATCTGTTCACCTTCCTGGGTCACAGG
CCCCTGCTCACTGCGTCTTGTGGGTCTCCGGAGAGCTGCA
CTCCAACAGGGTGGGCCTGACCCTGCCCCAGGCTCCAAGG
TCTTTATTGTTCAGAACCTAGGCCGGCAACTCCGCCTAGC
ACAGGACTGACCATTCTTGGAGTAACTTCAGAGACACCTG
GGTCCCCTCCTTGAACATAGAGGGCTAAAGACCCTCCCAC
AGACACCCCTGTACCCACATCTTCTGACAACTTTGTCTCC
TGGGAGAACGGGAATCTATGTGTCAGTCTTTTTTACAAGC
GAGGACTAAGAACTTGTTCAAGGTCAGTCATTGAGGAGGA
AAAGGGGAGCCGGCTCTCGGGCCCAGGTTGGCCTTCCTCC
CCACCCCACGCTCTCCCAAGGCCTCGCCTGCTCACCTGTC
TCCCTCTGCCTGCAGCCCCCATGCCCATAGCAGGTCTGGT
TCCCAACCACTCCCAGTCCCAGTCCCCGGGCCTTTGTCCC
CACACTTCCGCTGCCAGCTGCAGTCTTCTCTTTCTCTCCA
TTGAGTCTGGCCCCCAACTGTCTCTGGTGGGTGCAGCCTC
CATAAGCTCCCTCCTTCTCCGCAGTGAGCTGCCTTTGCAC
GGCCCCTCTAGGATGCTGGGACCCTTCCTCCATGCGTGCT
CATTTGCCTCCGCCTGTATACATAAACGGTAAAGTGGCTT
GCTGCAGCTGGGAGAGTGGCCCTCTCTAGTCTTCCTCGGA
GGGGCCATTGCTGTTGGGATGAGGGAAGGTCACTCTCCAG
GGCCGTAGAGTGTCCATCCATCCAAGGAGACTGGTATATC
AGCTGTTTGTTCCTCACCGGACACAGGAAACTGAGGCCCC
AAGAGGGGCTGTGAAGCAGTGCGGTGTGGGTTCTCTCAGT
GGAGACATGGCATGGGATGGGGCGAGCGCTGGATTGAGAC
CACTCTGGGCTCCCCTCCTCCCACACCACCCCCGAAGCCT
GTCAGCCCCTGTCCTCTCTGAGCTCTGCTGTGGGGATGTG
ACCCACAGGTGGGGTGGTGACTGGCTATGCACTTTCCCCC
TGGACCCACCGCAATGGCTTCCCCCTGAGCAGGGGCATCC
CCCACAAGCCACTGCTGGCTCATCTTATGTAATGAGGTTT
TTCCATTGTTCCCCTCATGCATTGTGTGCCCTGATTGTTT
ATGCAGCCTTCTGGGTGCTTAGATAAGAAATGCCTCTGCT
GGCTTTAGCCTTCTTTGGCGATCTCCATCAGAAGGATCTA
GGAAAAACACCGTTGTCAGTAAAGCCTTGGCCCTTTTGTC
ACATGGCCTCGTGTGGGGCTGCCCTCTCTTAAGAATAGAG
TTGGTCTTGGCGGTGGGGTGAGGGTTTCTGGGATGGGGAT
AAAAATTACCAGGTTTAGTAAGGAAGAATTCCTCTCCTTA
AATAGATTTTAACTTGAAAACCTGATGACAGAAGCGGCTG
AGTCTCAGCAAAGAGAGAAAAAACAAAGGAAGCTGATTTC
ACCTTGACTTCACCTTGGTGACCCAGCAGCCACCACTGAC
CCCTGAGGGCTGCAGCTGGGTGCTTCAGGGCAAGGAGTGG
GAACCACATCTTCAGCGTGTCCCCCTGTCAGGCGGGACCA
CCCTCATCTCCTCTGCAAGCCTCATGGCTTCTGCTGTCCG
TGGTTTAGCTGGTCCGGGATCTGCTTTCTCAGGAACGCAC
AGTGCTTCTCATTCAGGTTCTCATCGCCCCCCTCAGGGCG
GGTGTGTTTTGGGGACACTTGATCTTCATCTCCGCAGCCT
GTTCTTATTAAAGTTCACTTAAGGATATTTTTTCTAAATT
TTTTTTTTTTTTTTGCTGGGAAAGAAAAGAATTTTATTTA
TTTTCAAGTAGTTGTATAGATGAATGCTTAAATCCCAGCT
TCATCATTTACCTCTCCCAGGCTCAGGCTCCACCAGATGG
AAATAGAAAGAACTGACTTGCATGCTCATTGAAAAAGTAA
AATAAGAAGATGCTCAATATACCTTAGTTCTCCTTTCTGC
CCAAAGGGCCTGCTCTCCCCAAACACACACACATGTGCAC
GCACACACTCATGCACACATATCACACACTCATGCACACA
CTCATGCACACATACTCTTGCACACATATCACACACATGC
ACACACTCATGCATACATGCACACACATACACACACATAC
ACACATACACTCACGCACACATATCACACATGCACGCATA
TGCACACACACTTATGCACACATATGCACACACACTCATG
CACACATATGCACACACATGCACACACACACGCACACTCC
CAGCCCTGGCTGTTTTCACTGAAGAAACATCCTGAGAGGG
CAGAGCGCAGTGCAGAGGAGAGAGCTGTGGACTTGCTCCC
TCCTGTGTGACCTGAAGCCATTGGTGCAGGTTCTGTTCTG
AGGAGTTCCTTTCAAGTCTCCAAACCACTCGCAGGCAAGA
GGTGCCTCTGCTGCCTCCGCATCTACAAATTGAATATGAA
CTAATGTGGTGCGGCTGGGTGGTTGTGTCCTCTTCAGCCT
TCCTTGGAGGGGTCATTGCTCTTGGGACGAGGGGAGTTCC
CCTGAGCATTTTGCTCAGGCTGTTCGTTAAATGGGGTAAA
GCCACCTCCCACCACGTGCCGCATAGGTGATGGTGCTGGT
AAGGTCCTCGGAGCCCACCAAGGGCCCTTCCCATCTTGTG
GCCACAGGCAATGAGGGCCTTCACTTTGAATTTATCCTAA
CCAGAAATTAATGGTTGTCTTTCTAATGTAGAGCTTTTTG
TTTGTTTGTTTCTAGAGCAAATCATGGAGGAAAATAAAAA
ACATGGTGCATTGGTCTCCCTTTGTCATGTCCTTCAAGAA
GAAGTACCCCTGGATCCAGCTGGCAGGACACGCAGGTAGA
CACAGGTCTCCCGGACTTTCCTGGCACGATGCTCAGCCCT
CTGGGGAGGTGCCCTGGATGCTGCATTCTGGGGATCAAAG
CTCCAGAGCAAGTTCCCTCCGAGACTTTGTAGTCTGAAAT
CGCAGCCACACTTGCAGGCTGCGGCCTTACCAATGCCTTG
TAAATGCCATAGACAACTGACCTCTCTGGAGTCTGTGTCA
CCCCGTTCCTCCAAAACACGCATCCTTCCCTCTTTCAGTC
TCTGGCTTTTATTTCTGTCTCTTCCAGTCTCTCTCTTTCT
CTCTCTCTTGCAGTTGTATTCAATAAGACAGATGAAGCCA
TCAGTCTTTGTAGCTTACCTGCCATTTGTCACCCTGGACA
AAGAGGCAAAGCTAACCCCTTCATTGAGCACCTACTGTGT
GCCCAAATTGCTATGGTCCTGGCGGTTGCAGCATTAATGG
AGACGTAGTTTCTGCCCCGAGGAAGCCTGCAGCTGGTGGA
AGATGTGGCCAAGTCACCCCATAACCGCAGGGCGGTGTGC
GGTGTTGGGTGGAAGGTGGCCAGGAGCTGAGTCCAGGCAG
GGCCGGGGAGGAGGGACATCTGGAGCCAAGGCCCCAGAGC
CATCGAGCCCACATGTGGGACCCTCTGGAAGCACTGTCAT
CTGGAGACATGTCAGGAGCTGTCTGTGGACTTGGCCTTCA
TGACTTCACCAGCCTGTGGGTCCTTTGCAGGCCAGCACTG
GGTCCAGCATTTCGCTTACCTCCTTGACCACACTGGCCCA
ACCCAAGACACCTGGATGAACAGCCTGTGTGAATACTTAC
TGGGTCTGGCTCAGAAGAAGTGCCGCCCAGGTGGGCCAAG
CCTTAGACCCCCCCCCCCGCCCCACTTCTTAGCCTGCTGT
ATCTCCCCATCCTGGCTCTGAATCCTGTCCAATCAGGGTT
TCTCTACTGAGGCCAGGAGACACCTTCGTTGCCGAGAAGC
AGGGCTGATGATGGAGGTGAGGATGAAAATAGCAACACTA
AGGACTGACTGAGTCATGGCACCTTGGTGTCTCACCTAGC
TCTGTACTCTTCCAGCAGGGAACACTGGTGAGGAGGAGTC
TGGAGTCAAGGAAGCTGGGTAACCAGCCCAGAACTACAGT
TAGTGAGTGGGGGATTGGGTCTTTAACCCACTCCCTTTAA
GGTGGTCAGTCCACAGCAGGGACATAGGCACACCGTCAGC
TATCCCCAGGGAGGCCCAGGCCCTGTGCCGGGGAGGGTGC
CTCTGCCAGCTGCCTGCAGCTGGGGACCAAGAACCTTCTC
CACTTGCTCTGCAGGGAGTTTCAAGGCGGCTGCCAATGGC
AGGATCCTGAAGAAGCACTGTGAGTCAGAGCAGCGCTGCC
TGGACCGGCTGATGGTGGATGTGCTGAGGCCCTTCGTACC
TGCCTACCACGGCGATGTGGTGAAGGACGGGGAGCGCTAC
AACCAGATGGACGACCTGCTGGCCGACTTTGACTCGCCCT
GTGTGATGGACTGCAAGATGGGCATCAGGTGAGCCAGGCT
CCTCACACCTCACATGCCTGCCTCGCTGCAAGCCACGTGC
CAAGTGCACAGCACAGCACTCAGGGCCTCCAGGAGGCCTC
ACAGGTGCAAGGGCAGGCTGAGGAGGCTGTTGGACCAATT
AGAGCCTCCCCATCCCCAGGAATCTCCCATTATGTGCAGA
GGGTTCCGGGACCTGGGCTTTGCCCATGATGGCCCCTTTC
CTTCTCCAGTGAGCAGAAGCCAGGGGCTGGCAGAATCAGA
AAAAGGGCACCGGCTGGGTTCTGAGCCCCCCTAGAGAGAA
GGAAGAGAGAGCTGCCCTTGGTTCAGGTGGGATCACTAGG
GATGCGGGGAGCACTAGGTAGGGAGGTCGCAGGATGGTGA
CTTCCTGCTGTGTGAGCTGCCAGGGGAGATGGGAATTGAG
GTGTTTCATTTCCTCAGCCATGGTGAGTGGGAAGAGAGAG
TGGCTAGTAGAACATGCTGGTTTACTAATAAAGACCTGTA
CCTGCCTAAGAGGAGGAGGAAGCCCCTGACGGAGCTCAAG
AAACCCACATGGCAGGGTGCCACAGGGGCCCAAGGTGAGC
CTGGAGCAGTCACTGGGCCTGTGTGCAGGACTGACTCCCA
CCCCCAGGTTTCTGACAGAGGCTCAGGCTCACCCTGACAC
CTGCCCAGGGGATAAGCCTGGAGAGGACTCCAGGGAAGAG
GAGAAAGGAAGAGTGGGCTTGAGGAGGCAGGGCAGAGAGC
AGACGGGGATGCCTGAGGCTGGCTGCCCTGATCTCGGGGC
TCAGTTTTAGGTGGCCGGGTTTTCTCATTACCTCTCAAAC
TGCGGCCCTTCCATCCTGAGTCATCCACAGCATGGCTCCT
TCTCCCCTGTGCGGGTTTGGTGAACCTCCCTAAGGCTGTT
GGCCCCCGTGATGTCCAGCGTGTGCTCATGCTTTGGGGCT
GGCCCCGGTTGCAGCACCTGGGCTAGATGGCCACATGCCG
GGCCCCTCCATGCTGCCTTGCAGGGCTGTCTGGGAGGCCA
GGCACCGAGACTCAGCTCAGAGCAGAAGGCTGTGTCCACT
GTGACTGGTTTAACCGGATTATTTCTCATAAGAGGAGATT
GAGAAAGAGGGGTGTGTGAGAGAGAGAGAGGCCAAGAGAG
AAGTGGGCTAAGCCAGCCAGTGTTTCTTTCCTTCCTTCTC
TCTCCTCCTGGGAGTTCTGTCCTAAAATCAGCCCCTGCCA
CTGACTATGGTGTTCCCTCACCGTCACCCACAGGGAAAGA
ATGGGGGATGGAGAAGCACAGGCCCCACTCTTTGCTCTTG
CGCCATCTCTGGCCACCTCCCTCCCACCATCCAAGTTCCT
TACTATCTTTAGCCCACAGGTACTTGGGATAGGGCAGGGA
GGAGACAGAACATGCCCCCAGCCAGCCCAAGGCCATTGCT
TTTCCCAAGTCTGATTTCTGACCCAGGATGGCATCCCCTG
GCGCACCAGAATGTGTCCTCTCAGGGGAGGCCCAGCCCTT
CCTTCCAACCCAGATAGCAGCAGGACTTCTCAGATGACCA
CACAGAGAATAATCCAACTGGAGTCCACTCAGACCTGGCC
AAAAATGTATGGCCTGTGTGAAGAACACTGGCTGGGCATT
TCTGGAAGTCGCTGTCCCAAGGACAGAGCCAGCCAAGCAC
AGGGCCAGGCTACCCCAGAACCTGCCTGCTCCTGTTGGGG
ACAGGAGCCCCGCTTCCTGCCCCAGGGCTGCCCCCACCTG
CCCGCTTGACTTCCGCAGCTTCTCACTGATTGCACCCTAG
CGCTCTCAGGAGAGACCTAAAGTGACCGTGGATGGTACCC
ATGAACCCATCTTGGCAGGCAGAGGGAGCAGGATGAGAGA
AGAGTATGTGTGGAGAGGAAGAGGAAGGTCTCCCCAGAAG
CAGGGTGCACCCAGCCCCATCTTTTCTGCACACAAATCCT
AAGGACCCTTCTTTTTCCAAAGGCTGTGCTAGATGCTTCC
ATTATTTATCCCATTGGGTTCTCACTGCCATTCTGGGAGA
TGGGTCATGTTCCAGTATAAGCAGGAGGATTCTGTCACCA
GGAGGTTCAGTGACTCATCAAGGCCACCCAACCAGGCAGC
AGATTGGTGCAGTTCTGCACCAGGCTTGCTTGACTGCAAA
TCAGGCCCCTAGCTGCAGCCCAGCCCTTCCCAAGGGAGCT
GTGTGGGACCCAGCTTCCATGGCATTTCCCTGAGGTGCCA
GGCTAGTTCCATCTGGGCTGTGGACTGTGGCCTTCCCCCA
AATGCGTTCATCCATAACCCTTGGCTGCAGAGCCTCTCCC
AAGACTGGCCGCTCATGGTCACCTCCAGAATGTGGCCTTT
CCATGACAGGGTGAGGAGGCTGGATCCCAGGGCTACCTCA
AATGCTGAGTCCCAGGGCACAAGGGTTTGAGACATGTCAC
AGAGAAATGGAAGGGCTGGTCACCAAACAGTCCTGGGCAT
GGTCGGGGCAGAGGGGTGGCACTAAGGAGAATGTGATGCA
GTTGCTGGTGGTGTCTGCATCTCGGGGCTTCTTGGGACTC
TGGCTCCCACCGACACATGCTCAGTGGCTCTGGGGCATGC
TCTGAGGTTTGTGACTTGTCCTGGAGAGTCAGCACTGTCT
CCCTGACATCGGGACCAGCAGCCTGGGGAGTGTAGGTGAA
AGCCCATCCCTAGCACCTCTGCCCTTTAGGAGCTCTGGGT
GGCTTTTGTCTGCCACCTGTTGGCTCCCTGGGCTGGCCTG
TCTCAAAGGAGTACTTCCTCCACCTGGTCTTGAGTCCGCT
CCTCCCCCAGCGTCCTGTGAGTGGGCGAGCAGGTCTCTGC
TTCCCTGCATGGCTTGGAGCTTTGACTTTGCCTCAGGCAG
GCAGGGGAGTGTGGGGAGGGGCTGAGCCTTACCTTACCTC
CCTGTGGGCCTCCCGCTCCACCATCCAGCTGGCACCCCCT
GTGGGCATCTCCCCCCCAGCCCCTTTCCTCTCCTGGGCAA
CTCTTTGAGCCACGGGGGCCCTTTTTGGAGAAAGGCCATG
TGAAAAGGGATTTCACATTGAGGTCTGCTTCCTGTTTAAG
GAGGTGCTGAGAGCTCTTTGCAGAAGTGCAGATACCCACC
ATGCGGGCCCCTATAGCACACTCAGGAGTCCCTCCCCCAG
CCTGGCTGCCCCTTTTCTACACGGTACACACACGGATGCA
CACGCAGCCCCTGCCTCGGCGCCCCCGTCACCACTGACCT
GACTCTGGATGTGAGGGGTATACTCTGTGCGTGTCCTGCA
TGGGTGCACCTGTGTGTGCAGTGGTGCACAGGAGTCCGTG
TTTATGTGCATGTGTGTGCATGAGCATGTGTGTGTGTGTA
TGTGTGCACATGGGTGTGTGTGCATGCCAGGGCCCAACCC
AAAGCTACTGACCTCCCCCTCTAGCCCTCATCACCTCCTG
GAAGGTCCTAACCAGCCAGGCCTAATTCACACCCAAAGGA
TTTGTTTTTTTCTTCCCATTTCTTTCACTGCAAATTTCAG
TTAATACAGTGGTTTCTAAAGCCTGTCATTTTTAAGACGC
TGTAGTTTTTGTTTAGTCTGTTCTGGGTCCCAAACCAGCA
ACTTGGAGAAGTTGGTGGGCAGTGTTGGAACAAGGCCTGG
GAGACAGATGTGGGAAGAGTGGAGGGCCAGGTGGAGGGCA
GGTGGGCGGGGCCTCTGTGGGCAGCTCCCACCCACACAGG
GCAAAGGGGAGAAAACTTCCCCATCCTGCAACTGACACTG
CAGATTTCTGCCTCCTCAAGGGCTGTGGGCAGCCTCTGAG
CCTGTTGTGTAGGGAGACTGGGGCTCTAAAAAGAGAGCAG
GGGAGCGGGGGTGGGATGACTCACCCCACCTCTGCTCTGG
AGAAGGTAGAAGCACAGAGGTGTGTGCTGGGGGAGGGGTT
GTGTCCCGGTAGCTCAGGGCCAGCGATTCAGCCCCAGGCT
GCTCGGGTTCTCTGCTGCCCCTGCCCCTGTTACCTCCCCG
TGTCTAGGTGGTCCCCGCCAGTTCAGCTGGAGCTGCTTGT
GTGGAGGCCAGGGCCATGAGGCAGTTGAGTTGGAAGCATT
TTCTCAGGCTTTTTGGGCTGGGGGCTCACCTATGAGGAGG
CCTGGTGTCGATGGGGTGGGGCGTGCCAGGCATGTCTGCA
GGATGAGCAGAGGCTGAGGGAGCTCCCTGCCTTTCCCCCA
TACTACGGGCTTCTCCATCCACACTGGGGCCCCTTCCGAA
GCCACCTTCTGACCTGAACTTTGTGCTCCAGAAGATTTCC
CCTCTTTGGAAAGAGCAGAGACACTTACGGGCAGGCTTAG
CCTTCAGGCTGCCTGAGAGCAGCAGAGATTGGGGCTTGAG
GAGGACAGACTTCTCCCGCCAGGACAGCTTCTGGCTTTGG
AAGCCCTCACTTTATGGAAGGGCCCAGGCAGCCAAGGGGG
TACAGTGGAGCCCTGAGTAGACCCTGTCCCCCAGTCCCCT
CTCTCAGCTCCACTGTAGCAGCAGGATCAGGACAAGCCCC
CCGCCCCACTGCCCTGCCTCCGTCTTCCTTCTTCTGCCGG
TTCCTGTAGGGGTCTCCTGAGGAGGGGTCTCCTGAGGAGG
CTCTGAGTGAAGGCAGTCCAATTCAGTGAGGCTGCCCCTT
TTCTCCTGGATCAAGAGCCAACCCCAGGCTGGGTAGTGGT
GCACACCTGTAATCCCAGCACTTTAGGAGGCCGAGGTGGG
AGGATCACTTGAGGCTAGAAATTTGAGACCAGCCTGGGCA
ACATAGCAAGACTCCCCTATCTACTAAAAAAATTATCTAA
ACAAAGAAAAAAAAATTAGAGCCAGCCCCAGCTGGAACAG
AGTCTGCCGCCCCCTCCGAAGGTCGTGCCTTGACTCAGGG
CGCTGAGCTGACTGCGGCTGTCGGGCAACACACGCCCCGA
ACCTTCATCCACCAGGCGGGAAAGGAGCTGCTGGTGAGCC
CTGCCCCAGGCCGCGGCCCTCATGTCGCCTCCCCTCCTAC
ACAGGACCTACCTGGAGGAGGAGCTCACCAAGGCCCGGAA
GAAGCCCAGCCTGCGGAAGGACATGTACCAGAAGATGATC
GAGGTGGACCCCGAGGCCCCCACTGAGGAGGAGAAAGCAC
AGCGGGCTGTGACCAAGCCGCGGTACATGCAGTGGCGGGA
GACCATCAGCTCCACGGCCACCCTGGGGTTCAGGATCGAG
GGAATCAAGGTGAGGCCGGCGAGTGAGCGCAGCCTCAGGC
CCCACCCGTGCCCACCTCGGGGGGCTTGGCTTCTCTCAGG
GCCCTTTGGAAGCTGTAAGCTTCTCCAAGCATAGGCTCAG
AGTGTGGGTGGCCCGCCCCAAGGCCAGACATTTGGAGACC
TCAGCCTATTCCTCAGGCAGGATAGCTGTGTAGGGGGCTG
AGGCCTCAGAGCAGAGTGGCTTCTAGCCTGCCCAGCTGTC
AGCCCTCTGCCGAGGACTCTCCATTTAGCCCAGACGGTGC
CTGGCACCAAGAGCCAGGCGAGAGCTGCCTACGGGATGCC
TGTGGAGGAGCTGGTTCATTCTGCTGTGGCTGCAGACCGG
GACTGGCAGACAGTTCAGGGAAGGGAGGAGCATGCTGGCC
GCCTTTGATGTTGGAGCCAGGGTCCCTCAGAAACCGCATT
CTCTCCTCTTTGCTCTTCGATCTTTCTTTCCTTTTTTTTT
TTTTGAAATTTCAAAATATTTATTGGAACAGAAATAGAAA
CATAAGCCCCAAATAAACATGACAAACTTTGTAAGTAAAT
GTAATATTCCCCTAATTAATATATTTACTTTGTGTTCATG
GTTTACAAAATGATAGCTCTTTCCCTTCTATCCCTTTGTA
CCTATGTGTATCTGGCAGAAAAGTTCTTAACTCTGGCTAT
GGGCACACAGAAGCTTCCTATATGTGATTATGCTCAAACG
TTTGTTTACTTTCCCCAGAATAAATTGGGGAACTGGCACT
GTCTGGATTGATGACTGTCTGGATTGATCACTGGCACTGT
CTGAATTGACCTCCCTGTCCTGGGCCCCTGCGTGCACCCT
TGCTGTTAAATTTGCAAGAGCAGGGCTTTGGGGCGCCAGC
CCCTCAGGGTCTCAGAAGCTGTCCCTCTAGAGCAGATGGC
AGTCCCTGTGGGGTTGTCAGGTCTCCCATTCTCTGTCCAT
TCGTGGTCTGCATCATCTCCAGTGTCCAGCCTGGAGTCAG
GGTTGGGCAGCCGATGGTCCTGGTGGGAGGTTCCCCTCAG
CCTCCTTTCAGATGGCATTGAGACGTACGCTTCCGAAGTT
GTCAATGGCTCGCTGCCCACAGTGGCGTGTGGGGGAAGTT
TTTACCTTCCCCCGGGGCAGCTGCTTTGCGAGCTCTGGGC
TGAGAAAGGCATTTGCCCCCTTTTTTGTCTTTTGTAGCCC
TTCCCTCTTTTTTGCATCCAGCTCTGAGACTGGATGCAAA
TTCTGTACCCCTCCTCCTTCTCCTTAGCACTTGCTTTCCT
TACTTTATTTGTTCGAAACAATCCACTTTCCCTTCACCTC
TCCCTCTCAAGCAGGATGTGCTCTTGGTCTCTGCCTATTG
TCCAGCCATCAGAACGGCCAACAGCCTGTCTTCCCGCTCA
GAGAGAAGCCAGCTGTCTTCACTGTCACCTGCCCACCCTA
GCCTTAGCCAAGAGGCTCTGCCTGGGGTGCGCTGCCTGTG
GTCCCCCGCTCTCGGCCCCTTCTGCACCCAGGGCTGCTCT
CTCGTCCCCAGGTCCTGCCAGTCCTGTCAAAGGCAGCCAC
AGTGAGGACACAGCTGAAGTAATCTCCAGCCTGAGGGCAG
ACACGGCCCACTGTTGGGACTCCTGGCGGAGCATTCCTTT
CTCACCCTTTGTCCCTAAAGAACAAATTTCCTCATAGGTC
AGCAAAGCCCCACATGCGGGCCCAGGACAAACTGAACGGA
GATAGTGCTGGGGCCAAGAAGATGGGAGTGGGGTGGGCGA
GGGAGCAGAGATGAGCAGGGCTGTATTGGATCCTGGCTTT
CAGAAAACCTGAAAGAAGAGATGATAGATTATAAAGGAAG
TCAACCTGAGCTCGGGGCAGGAGCAAGTCTCTCCTGCCTG
TGCTGAGGGGAGGTGGCTCTGGAGGGCAGGGACCTCTGGG
CACCGGTTTCAGGGCCCAGGCCCCGGAGTGGGAAGTTGAG
GCCGACCCTCTCTCTCGGCCCTGCTGTTGCACTCAGGACG
GGCCAGACCCTGGCCATGCTACTCCATCCTCGGCCCAGAT
GACCCTCACATCTCCGGGCCTTTCCTACTACTGTTCACTT
GTCTAGGGATGTCACTGCCACCCTCTGTGTTCCCCTGTGT
CTGGGCACAGGGCAGGCTCCCCTCTGCTGTGCATGCCACC
TCCATGCGTCATATGCGGACACCTGGGTGCCTCCGCTGGC
CCTCCCCCGGGTCCAGATGGGGCTCGCCTGCTCTGTGGTG
TTGGGTGGGTGAGAACAGTCTTTGCCCGAGGGTCCCTGCT
GACCCCCTTCGGGGTGGGGTGTTGTTCTTTTTCTCAGAAA
GAAGACGGCACCGTGAACCGGGACTTCAAGAAGACCAAAA
CGAGGGAGCAGGTCACCGAGGCCTTCAGAGAGTTCACTAA
AGGAAACCATAACATCCTGGTGAGTCTGGCACCTCCAGGG
AGGGTCTCTCCAGCCAGCCAGGAAGGGACAACTGTGTCTA
CTCTGGAGGTGCCTAAGGGGAGGACAAAGCACCCCCAGGG
ACAGCACACCCCAACCCGAGTTTGTAGGGCTCTGTAGAGA
GGCCGCTGGCAGAGACTTTTGTGGCTCTCTCATTCCGCCC
TTTCAAAAGTCAAAGGCACGCTGGGCGTGGTGGCTCACAC
CTATAATCCCAGCACTTTGGGAGGCCACGGCAGGCGGATC
ACCTGAGGTCAGAAGTTCGAGACCAGCCTGGCCAACATGG
TGAAACTCCGTCTCTACTAAAAACACAAAAATTAGCCAGA
CATGGTAGCGCATGCCTGTAATTCCAGCTACTTGGGAGGC
TGAGGCAGGATAATTGCTTGAACCCGGGAGGCGGAGGTTG
CAGTGAGCTGAGATTTTGCCATTGCACTTCAGCCTGGGCA
ACAAGAGTGAAACTGTCTCAAAAAAAAAAAAAAAAGGTCA
AAGGCACTGAAGTTTGTACCCAGGAAAGTGTGTATCCATC
CTGGCCCCAGGCTTCTGCTTGGAAAGTGAAGAGGAAGGCA
ATGTGCTTGTCCCAGGCATGCGTCGGGTAGGCGGGGAAGC
TTGGTGGACACTCACTGACTCTCCCTTAGCCATCGGCCCC
ATAGCTCCAGAGAGCATTTCCCATCCCCTGAGAGAGAACT
GCTGGGTTTCCACAGTGCCCGCCGCCTGCCAGGTGTCATG
CCAAGTGTGCGGCAAATCCTCACAGCAGACCTGCTGTGGG
TAGACCTGTTTGTCCCCATCTTGTGTGCCCAAGGTCACAC
TGCCCCCTGCCAGGGAGAGCTGGCATGCTGTCTCCAAGTC
TGGGGGTGTGGGTTGTGCAAGTTCATGACAAAGTTCTGTC
TTGTGTATTGCTGCTGCAGCGACCCGCAGGCTGGATAGAC
GCTCTGCCCACTGGGACCAGAGCACTGACCCTTCCAGCTG
AATTAGGGAATATTGTGCCACTGTGGCCCAAGTGCACAGC
TCCCCGGGGCAGTCACAGATCCAGGCACATCTGGGACACA
GGCCCTAGAGCCCCTGTGAACAGCACCTTCTGAACAGGCC
ACAGCAGCTGCAGAACAAGTAGGGGAGGACCAGGTAGCCG
TTTCTCCAAGGAGACTCAGTACTGACTGGAACTGGGAAAT
CTTCCTTTTCGAGCTGGGGAGGCTTCCCTTGGCTCCTGGC
AAGCTCTGAGGCTGCAGGCATGGGGAATGCACCTGACTCT
TTCGTAGCCCAAGTCCTCCAGTTCCTGAGTCCCCTGCAGG
GGAGGATCTCAGCCCCTTAGCAGTGGCCACCATGGAACAT
GCCTCCTATGCCTGAGATCGACAGGGGTTTGTTCCTGGTG
CTGAACACTCCGGGGGCTGCTCGGCTGGCCCTGCCAGCTG
TCACTGCTTTCCAGCAGGCATTGAGGAACTCTGTACCTGT
GTATGACGGGCTTCCCAAGGCAGCCGGCGGGTAAGACCCA
CAGAGCTGGCCTCTGGGGAGGATGGGGCACCCCCAAGGCC
AACACAGCTTGACACGAGTTTATAGGGCTCCATGGAGAGG
CCACTGGGAGAGATTTTTGTGGTTCTCCCTCTTACTCTGT
CCTTTCAAAAGTCAAGGGTACTGACATTTATGCTGAGAAA
GTCGCCATAGCAGCCCTGCTTGCGGGAAGATGCGTCTAGA
CGTCCGGCATTCAGGGTAAACCACACTCACAGGAGGAACC
ACTAGAGGCTGTGTGGGTGTTCTCATACTGCCCTCCCCAC
ACCTCCTGTTCATGGAGAAAGGTTGGTGGGAGAAAGGGCG
GCAGCGGAGCCCCAGCTACAGCCCCTCCTCTGGGCTGCAG
TTTCTTCATTTGTAGATAAGGAGGTTGGAATAAATGATCA
GGGTGTAAGGTCACTGCCATTTCTACAGTCGGTGACTCTA
ATTAGCTAAATGGACTAAAATCCACCCCTTCCCCCTACGC
AGTGTTTAAAAATGGTCCTCTTTCTATTCCCAGATCGCCT
ATCGGGACCGGCTGAAGGCCATTCGAACCACTCTAGAAGT
TTCTCCCTTCTTCAAGTGCCACGAGGTAGATATTGGCAAG
CTTTTGCCCTCTTGAGCAGAATGCTGTGCATGCCGACAGG
CCTTCTTCTTCCAGAAGCCCGGGGCGGGGGTGGTCGGGCA
TTTTCAGGTTGGTGCAGCCAGAGGCAGGCCATCAGGGACC
AGCCCCCTTGCTGCATGGGGGAGCTGCATCTTAATGCTCC
CTAGGGTGACCACACAGGCTGTCCTGCCTGAGACCCCTGG
CTATTGCCCCCTTTCTCCTCCCTTGTCCTTCCAGCTCCAG
AGTCTTGTCCATTCTGGGCAGCTGTGGCAGGACTTCTATC
CCACACACCCCATGGTCTTAGGGCAGAAGCTCTCTGAGCT
GCTAGAATAGCCGGGCACCCACCGACCACCACCTACATCT
TCAGATGAGACCCTGAGGAGGGCAGGCAGGTCTTCAGGTG
TCACTCTCGGGCGGGGCTGGAACCTCCCACCTTTGCATAT
GTTGGTTGGCAGGGGAAGCGGGCAGCAGGTGGGGAACTGA
GACACCTGAGAGAGGCTCTGGGAGGCATCGGCAGGTTCCC
TGGAGGGGTATGAGACCCTGACATGGGGAGTCCGGGTCCC
CAGCCACATGACACATTCACAGATCCCACACTTATCAATC
CTATACCACACACATTCACAGATCACACTCATAAACCCTA
CGTGCATATACACATTCACACACATTCACAGATCACACTC
ATAAACCCTACATGCACACACATTCCCACATGCATTCACA
AATCACACACACATTCACACACACACAAATCACAATCACA
TGCATACACACACATTGATACATCACACATTGACACAAGT
CATACACATACACACTCACACATGTATTCATATATCTACA
TACACATTTTTGTGTGCACACCCACTCATACACAAACATG
CATGCCTTTACCAGTCACACGCCCACACACACACACACAC
ACAGCTGCAGTGTTGAGACTGTCTAACCCCATGGGTGTGA
AGTGGGATCCTGCGGCTCCCTGCAGCTGTGTAGGCGGTTC
AGGAAAGCAGCCCCTCTCATTGGACTGTCTTGTGGAGGCC
CTCTTGTATGGGGTCTTGTATGGAGGTGGCCTCAGCCTAT
GCCCTGCCCACATTGAAGGCTGCGGAGCCAGTAGTAGGAA
CTCATAGGGTCAGCCCTGGGGCACCCAGCAGGGCGGTGCA
TCTTTCTGCAAACTACACCACTGGCCCTTCTCAGGCAGAT
GGCCTACCTTGCTCCTGGATGTCATTCCCTGCGGGGCACC
TGGAGAGGATGGCTGCGAGGAGGGGGGTGGCACACCTAGA
GAGGAGACTCAGGCTTTGATCTGCCCCTAGCAGGGAGCTC
GGTCCTTCTCAGAATGTTCTTTGCTCTCCTCGTCCCCTAG
ACGACCCTCAGCTCCTCCTGGGGCCTCTCCTTTCCACTTG
ATGAAGCATCCTCGTGCCTCCTGCCAGAGCCCCCTTTGTC
CCAGCTGCCTTTCTGGAGGATGGGGGTGCTGCCTGGCTGC
CTGACCCCAGGGGCCGAGCCTCGGAGGACTTCAGGCCACA
GAGCTTTGTCTCAAAGCCGTTCCCACCCTTCTTCAACACT
TCTGCTTTCATTTCTTGGAAAAGCATTTTGTTCTACACGT
TTTGGAGTCTCCCTTAAGGTCTGGAAAGAGGCCAAATCAG
CTGGGGTCTGTTGTTTTCCACCTGGAAAGAGGAAGCCCCT
TTTCTGGGCTCAGCCTCGCCAGGGGCCCCACCTGCCCTGC
ACTGCTGGAAGCTGGAATATCACCTCAGCCCTTTCTGTGC
CCCCTGGCCTTCCTCTGGCCCCACTCAGGTGACCCAGGGG
TATGTGTGGCCGTATTTGGGAAAGGCTCTGAGCTCTCCCA
GGAGGGGCAGGCTCTTTGGTGCCCACTGTCCCTGGGCCAG
GCTGGGAAGGCCCTATAGGGTCTGTCCGCCCTGAATCTGC
AGGGGATTGTGCTGCCGCGGTGGGGTGCTGTGTGCATTTG
AAATGGGTTCTTTTCCACCCCCCGCCCCGGGAGAGTTTGG
ACTCTTCTGGGCACCTTCCCTTTCACTGTGATTCCCTCCA
GAGTGTTTGGGAGGAGTCAGGTTCTGGGAGGGGGAAGGGC
GAGGCCCCAGGTTTGGTTGTGGTCTAGAAAGAGTGGAAAG
TTTGCCCAGGTGCAGTGATCCATGCCTCTAATCTCAGCAC
TTTCCAAGGCCAAGGCAGGAGGTTGGCTTGAGCTTGGGAG
TTTGAGACCAGCCTGGGTAACATAGTGAAACCCTGTCTCT
ACAGAAATGAAAAACAAAAAATTTGCCAGGCATGGTGGTA
CATGCCTGTAGTCCCAACTACTTGGGAGGCTGTGGTGGGA
GGATCGCTCGAGCCCAGGAGGCTGCACCACTGCACTCCAG
CCAGGGCGACAGAGTAAGACCCTGTCTGGAGGGAAGGAAG
GAAAGGAAGGAAGGAAAGAAGGAGGGAAGGAGTGGACAGT
GTGCAGGCCAGAGTCGGGGCATGAAGGGGTGCCTGCTGCT
GCCCACACAGAAGGGTGGTCACCAACCCTGGAACCCAATG
CCCTCTGCCCAGGCATGGCCATTCTTGGGCCGGCTCTGCT
GCCTGGCTGAAAATGGGGATTGGAATTGCAGGCGCCGGCC
TGAGCGAGCCTCCCCACCTGGTCACCCAGCCCCAGGCCGC
AGTGGGAAGGGCAGGGTGGGGCTCCAGCTCACCCTTCACC
CCCCTGTTCCCCTCAGGTCATTGGCAGCTCCCTCCTCTTC
ATCCATGACAAGAAGGAACAGGCCAAAGTGTGGATGATCG
ACTTTGGGAAAACCACACCCCTGCCTGAGGGCCAGACCCT
GCAGCATGACGTCCCCTGGCAGGAGGGGAACCGGGAGGAT
GGCTACCTCTCGGGGCTGAACAACCTCATCGACATCCTGA
CAGAAATGTCCCAGGATGCCCCACTCGCCTGAGCTGCCCA
CGCCCTCCCTGGCCCTCGCCTGGGCCTCCTTTCCTCCCCC
TGTGCTTCCTTTCTCGTTCCTAACTTTTCCTTCACTTCCA
CCTGGGCTCAAACCCAGAACTGACCCTCCCGAACTGCACT
ACAAGACACTTTGTAGAAGAGATGAGAGTTTCTAGTCATT
TTCCTAACTTCAGGGCTTGGAGGTGGTGTTTGGACTGCTC
TTTGTAGAGAGGGTCACCTACTAGAAGAGAAATGCCCAGT
CCGAGAGGTGGGTCAGATGTAGAACTGAAGGGGGTCCCTG
GGTGCTGAGGGGACCCTACCAGATGAGCCCTGCCTCTGGG
AACCCCCTAGGAAGCGCCAGCCTGGACCGACCACCTGCGG
AGGCCTGCTGCCCCCTGGCGGCCAGTGCTGTTAGAGTGCT
GCCAAGCACAGTGTTGTTTCTGCCAGGGCCTCCCCACCTG
AGAGCCCAGGGGGCCGGCCGGGTTCCTGGTGCCTGGCTGG
GAGCAGGGTTTTCTGGTAGTTGGGGCACAAAACCATCAGG
GAACCACATGTTGACTGTGAGCAAAGTGTCTTCCAATTAG
CAGCCTCAGGGATGCCTTGGTGGCCTCTCCAGGGCTGCTC
AGGCAAGGCCCCCCACCCATCTGGTATGGAAACCGCTGGC
TCCAGGCCAGACCCAGGAGCCAGGAGAAGGCTGAAGCCAG
CTTGGCTGTGTTCTCTGATCTAGGCCTTCCCAGAGGAGGC
GAGCAGAAGCTGTGCTCTTCCATTTGGAATTGCAACCCAT
GAGTTCAGAAGGCACATTGTGCCACGCTGAGCTCCAGGGG
TGTGACCACGGGAAGATGGGACCTATAGAGTCTCTGGGCC
CTGGCCCCAGGGAGGGTCACGCTTTTCTTGACCTTCACCT
ACCTGATGCTAGTTGGTCAACCCTGCTTGCGTATGTGGGC
TCCTGTCATGGGGCCCAGAGTCCCTTGCAGATCTAGAAAT
AGGGGAGGAGCTCAGGTCCGTGCCAGGCAGGAAGAAGGCA
GGCTTCTGGCTTCCAGAGATGCCATGGTGGCCTCCTGGCA
TCATTTGTTACTGCCTCTGAAATAAGTCTTAACCGCCTGA
AGGGCTTAGATTCCTGCTTCTCCAATGTAGTGTGGGTATT
TTGCAGGGTATGTAGTGGATGCCAGGGCGTGCTCCAGGCA
CCCCTTCCTGAAGTCTTTGCTTTTGAAGATTCATGGAAGA
CCTATTTAAGCCCAATTTTAACTGAAAGCCAGTGAGTCTG
TTACGGAGGGGAATGTAAAATTCACATGACTTCTTAAGAA
CAAAACCCCCAGCTCTGTCCCAGGCTCCTTGGGGCTTGCC
ACCGACTCCTTTGCTGTCAGAGGTACAGGAGCTGCGAGAG
TCCAGGAGCTAGGGACACAGAGGGAGACTGTGGATCAAGG
TGTGTGTGTCTGGAGTAACCACTGCCCACCCCACCGCCCC
AGGGTCTCTGGGGAACTGTCAGCCTGCCCACGTACATTTC
CCCTTTTGTGCTGGAAGTGTGAGTGACACTTGGTGGGGGT
GGAGGGTGGGACACATGAGGATGTATAAGTACAGATTTTA
AAAAAGGAAATCACTTAAACTTCCTGGCTCTTGTTTAAAA
CAGTGGTGAGCTCCTGTGTGGGCTGACTTGCTAAAGGCCA
CACCCGCACCCGGTGGAGCACGAGAGACCTCGTGGCAGCA
TGTGATCTGGGAGGCAGCAGGACGGGGGCGTTGGGGAGCC
AAAGTCAACTCGGCCTCTGGAGCTATAGTGACTTTTGGGC
TAGAAGGGACCGTGGTGGTCTGTGCTTCAGCCATTTGCAG
GGCAGGGGCATCATTAATTCAGACGTAAAGATTATATGAC
TATGGACTGGCCAAAAGTTATCCTCTTCCATCTGTGAAAG
AAGTTTGCTAAAGCAAATCATGACATGAACGAAAATTACA
GGGGGCCTGTTTAAGAGAACAAAATGTTCCAAGCACTTTA
GGCAGACACCAGTTGTTTGCAAACAATGTGCTAATATGCA
AATGATGTGCTTATTAAAGGAGGCCCATGGGGCCTCTTAC
TGGCAATACTTTGCTGTGGGTTACATTAAATATGTGAAAG
TGTGTGAAATAGCATCACTTTAGGGTTATTCTGTTACTTA
GGGTTTTTGTTTTCTGGTTTTGTTTTTTTTTCTTCTTTTT
CTGTGTTTACCATGCTAGTTCTCTTCCACACCTACTCTGT
CTCTCAAGCCATTTTGCCAGCTGCTTCCCTGCCATCTGGC
CCTTCCCTTTGTCTCAGTGGGATAGATGGATTCTGAAATG
GAATCTCCCAGAACCTCTGCCCTGACAGCCTGGAAGACCA
TGCCTGCCCAGCCCTCATCGCCACAGGGACTCCTTGGGTC
CTGGCAGTGCAGGTGCCAGCAGGCAGGACAAACTCTGTGT
ACCTGTGCCCAGGTGAATGGGCGCTGGGCCCTCTTGCCCC
GTCCTCCAGGCTGCCCGGGGACTTCTTGGCATTCAGCACT
GCTTAGCATTCTCGGAAGGTTTCCTCAACTGCTTGCTTTT
CCCATGCTTGCCTTTAGTGTCATGTAAGGCATTTTTAAAT
TATATTTATTTTGTTGGGTTTTAAAATTGCACAGAACACT
AAGACCGAAAGGCTGGACTTGTTTCTCCTTGAAAGCTTTG
CGTTTGTTTTGAACTTCCTTTCCCACTTGGCAGAAAGAGC
CCAGAAGAAGCCCTGACCCCATGAGATGGACTCTTTCCTC
CTTCAGTTGTATTTAGCTTTGAGTTTCTCTGCATCTGTCC
ACCCCGTTTGTATATAACCCAGCCCCTGGCTCTGGGGTGT
TCACCTCATCAGTGGCCTTTGTTCTGGAGGAGAGGACCCC
CCACACACACACCTGCCGAGAGGCTCTTTCTGTTCTGCAC
CCCTCTCCCCATGGGACCTTGGAGAAAACTGAACTGTTAC
AAACCCCCTGCACAGTGCCTGTCAAACAGATGCAGACCTT
CCTGAATAAAGCCTTGGAGACCAGCGCTGTCTGTGGTGTG
ATCCTTCTGGCCCCCAACCCTTGACACCTGGCTGAGGGGC
AGGCTGGGGAGTCTTAGGAAGCTACAGGGCCTGCATGGGG
GCTGTTAGGAGAGTGGGTGTCAGATTGGATAACATTTTAA
TTTGTAAAGAATATAAACCACTCTCCAAAACGAGTCTTTT
TAACCCTTACAAAACTTTGAAATAGTAGCTCAGAGACTAG
AACATCAACCGAGAAGCACTGCCCCCAAGCCGGGGGTCTC
CGGTGCAGCGATCGCTTCTGGGGCCTTACTCCAAGCTAGA
CTGGGGCTGAACGCGCCCATCAAAGTTCCTGTTTTACCCA
GATCAATTCCCTGGACAAAGATTTATAGTCTCTGTTTTAC
AGATGAGGAAACTGAGGTTTAGATCAAGCAACTTGACCTA
AGTGGGAAGCAGGGATTTGAATCTAGAATGTGCGTTGATT
GAAAACCAATTCTGTCGTCCTCCTAACTGGGGGTGGGGAT
TGGGATGGGGAGCAGTGGCTGGAGGGCAGAGAGCTTGTCT
TATCTTTGGCCCAGATCCCAGGCTCTAAGCCCCTTACTTG
GCACACAGTGGCAGCCCAGGGAGGGTCTGGAGAACTAGTT
CATGGCTGCTTGGCTGGGGCGTCCAGAAAAGACCTTTGGG
GGCAAAGCCCCTGCCACACATCGTGATGGCTTCATCATCT
GCTACTGTGCACTTTCCTTTAGGCCTCTCCCTAGCTCTGG
ATTGCTGGGGGCTTCATTTGCAGACTCAGAATTCTTTATT
TGGAGATGGAGGTCCTTCCTTTTTCTCCTTTCTCCTCCTT
TCTCCTCCTTTCTCCTTTCTTGTTTCCTTTCCTCCCTCCC
TCCCTCCTTTCCTTCTTTTTTCCCTTCCTTCCTTCCTTGC
TTCTTTCTTCCTCCTTCCTTCCCTCCTTGCTTCCTTTTCT
TCCTCCTTCCTTCCTTCTTTCCTTCTTTTTTCCCTCTCTT
CCTCCCTCCCTCCTTTTCTTTCTCTCTCTCTTTCTCTCTC
TTCTTTCTCCCCTCCCTCCCTCCCCTCCGTTCCTTTCCCT
TCCCTTCCCTTCTCTTCCCTTCTTTAGTCTTCCTCTGTTG
CCCAGGCTGGAGTGCAGTGCCACAATCACGGCTCACTACA
GCCTCCACCTCCTGGGCTCATGTGATCCTCCCACCTCAGC
CTCCTGAGTAGTTGGGACCACAGGCATGCACCACCACACC
CAGCTAACTCTTTTGCATTTTTTGTAGAGATGGGGTTTCA
CCATATTTCCTAGGTTGGTCTCAAACTCCTGGCCTCAAGC
AGTCCTCCCACCTCAGCCTCCTAAAGTGCTGGGATTACAG
GTATGAGCCCCCGTGCCTGGCTGCATCCTTCCTTTATCAT
CACTTTGAGAGGTGATAGGCTGGGAGTACAGATGATGAAA
GCCACAGGGTCTTTTCACCTGCTCTCCCCGGACTGGCATG
CGGTAATTATGCTCCCTCCAGATTTTTGTGCCTTCACTTA
CATGGTATTGTTGGTGATGCCACAGCAACCAGCTCTGCAG
GTGCCAACCAACGTCCAGCAATGGAGCCCTTTATTGCCTT
CAGACTGGTGGGCCATCCAACTGCAGAATTCCACCCTGCG
GGCTGTTTTCTAAGCAGATGAGCTGTCCCATTTGTGTCCT
TGCAAACCTGGATGGTCAGTCACCAGTTGCTTTCCAGGAC
CACTGCTGGCACCAATTGCCTTAGCCTGGGCCCGTAGAAA
CCGGTCACCATGGCCACTGCTTGGCAGCAAGTGTGACCAA
CTCCTTAGTCTTATGGGATGTCTTCAGAGACACTGGGTGA
ACTGCCGTGTCTGGGGACAGTCCTCCTAGGGGAGGCAGGG
ATGGAAATATCTGTGCTAGCTCCCGCTGGCTCTGTTCCCC
AGTGGTCAGTCTTCCCGGAGGGTGTCATTTCTGGGGTGGC
ACCATCAGCCTCTCCAGTAACCATGGGGCCCCGAGCCTGT
GCACAGGTGCCACACCCCCATAACGTGTCCCTGCAGTGGT
GGCAGCATTGGCCATGTGGTTTCAAGACCACAGGCACCAT
ACTAGCCGTGGCTGGGTGGCTGCAGTCTGGCACGTTGTGT
AAACTAAGTTTGGACAGGACCTTTTCCAGCAAACACCAGC
AGGGCAGCATCCATCCGGCCCCCAGCCCCTGCCGGTCCTC
TCTGCCCCTTGTATGTCCTCGACTGAGGGCTTCACCCTTT
TACTCGATTGGGCAGGAGGCTGGGGTCACATGGGACTGCC
CCCCAGTTCTGGTGTGGGGAGGGGAGAGAAGCTGAGAATA
AAGGAGCTCTGTGGGGTGCCACGGTAGGTTGACTGGGGAG
TGCTCAGCGGTGTTGGTGAGGGGAGGCCATCTCCATACCA
GGGCACACCAGAACAACACTCCTCGAACCAGTCTGAGAAT
CGGCGATGAGGAGAAGACCCTGGGAGAGGCATTGGGAGAC
GCCTGCTTCTAAGCAGTTGTAGGCCAGGTCAGCCCTGTGA
CCTCTCCTCCCCACATCTGCTAGGGCACCACAATCTCTGG
GAGGTCTTCACTGACATCCAGATGGTGGCTTGTGTTAACA
TGGTAGTTCTTCACCTTTTGGGTCACATATCCCTTAGATA
ATTTAGAGAAAGCTGTAAATCTCTCTAGAAAAACTCATAT
GCATATACACAAATGATACTATGTACAAATTTAGGGACCC
ACGGACACCCCCCAGCCTCCAAAGTCCATTGGTAAATGCC
CAGATGGTGTATGGGCCCTGGCTTGTAATAACCCTACCTG
GTAAGACATCATGGACGAGTGGCCCCTTCCCCTACTCCCT
CTAGTGTGTGACATCTCTGTGCATCAGAGACCTGCCTGGC
CCCTGGCCCCCTCTTTTCCACTCCCTTAACCGCCCAGCTT
CTGAACAGGTGTCACCTTAGAAATATGGCCTGCCTGATTT
CCTAAATAGTCTATTGGAAACAGCCATGCCATTCACTTAT
GTTTGGTCTATAACTGCTTTAGTACTATAATAGCAGAGTT
GAATTGTGTAGTTGTCACAGAGACTGCACGGCTGCAAAGC
CTAAAATATTTACTATCTGTCCCTATACAGAGAAAGTTTG
CCAACTCCTGCCTGAGAATAATGGCAACCAGTAACAATTA
AGGATTGCTTTGTGCCAGGCACCATTCCAGGTGATTAAAG
TTAAGTAGTTTAATCTTTATAAAAATATAAACTCTATGAT
GAGCTTCATCGACCCCATTTTGTAGGTAAGAAAGCAGAGG
CACAGAGAGGGTGAGTAACTCATCTAAGATCACACAGCTG
GTAGGCAACAGATGCAGGCTTTGAAACAAGGTTCAAAACC
TTTCCATGACTCTGCACCTTACTCCTGAGCAGTCCAGGAG
GTCTCCCCAGCAGCGGGTTTTGCCCCAGCACCAGCACTAT
TCTGGGATTACTGAGACAGCCATTGTCAAGCTGAGTCCTC
GTTTGGGGACCTGGCCAGGCCCTGTGAAGTATGGACAGCT
GAGTTGCAGCAACCCTTGGCTCTAGCCCCCAAGATTAACT
GGCAGGACCTGCTCTCCAGCAGGACTGGGGGAGTTGGGGT
GGGGTGGGGATATGGTTTGGCTCTGTGTCCGTGCCCGCTG
CAAATCTCGTCTTAAATTGTAATCACCACATGTCGAGGGA
GGGACTTGGTGGGAGGTGATTGGATCATAGGGGTGGTTTC
CCCACTGCTATTCTCATGATAATAAGTGAGTTCCTACAAG
ATCTGATGATTTAAAAGTGTTTGGCAGTTCTCCGCCTTGC
GTTCTCTCTCCTGCCACCATGTAAGACGTGCCTAGATTCC
TCTTTGCCTTCTGGCACTATTGTAAGTTTCCTGAGGCCTC
CCCAACCATGCAGAACTGTGAGCCAATGAAACCTTTTATT
CTTCATAGATTACCCAGTCTTAGGTAGTTCTTTACAGCAG
TGTGAAAATGGACTAATGCAGGTGGGGACCCTGGGTCTCT
CTAAGGAGGCACTGTTTGTTCTGGGATCTCTGTAACCCTT
CAGGGCAGCACAGCCTAGGCACCCCCCCATACCCCAGTCA
TCTCTCCTCACCACAGACTGACTGTGCAGAACCAAGTTTA
CTCTTTAGCTCACAGGCTAGCTCCCATGCCCTCCCACAGA
AACACGGAACATTATCCTAGTTCCCACAAACACATCGAAA
CAGCAGACAAGTAATTTTTCTTGCGTTTTACTGCAACAAC
TGTGGCCTGCTCCTGGCATTTCAAGTGCCACGCGTGGGCC
TGAGATGACAAATTCAACAAACAAGTGAGAAAGGGAATGG
CAAACCAGAATGAGAAGATGGATTTCATGCTTTAGCAAGA
TGTGAGGGCTTGCAGGATTTTTAAAACAAGAAAATAACTA
GTTGTTGTAATAAAGACAACAATAATACACAAGAGGGGCC
GGGCGTGGTGACTCATGCCTGTAATCCCAGCACTTTGGGA
GGCCGAGGCAGGCGGATCATGAGGTCAGGAGATTGAGACC
ATCCTGGCTAACATGGGGAAACCCCGTCTCTACTAAAAAT
ACAAAAAATTAGCCAGACGTGGTGGTGGGCACCTGTAGTC
CCAGCTGCTCGGGAGGCTGAGGCAGGAGAATGGCATGAAC
TCAGGAGGCAGAGCTCACAGTGAGCCAAGGTCGTGCCACA
GCACTCCAGCCTGGATGACAGAGTGAGACTCTGTCTCAAA
TAATAATAATAATAGTAATACAAGAGAGGGCCAAAGTGCT
ATCAGACACCTGTCTCAGTCTGCTTGGACTGCCATAACAA
CACAGCACACACTGCATGGCTTAACTGAAATGTATTTTCT
CACCATTCTGGAGAGTGGAAAGTCCAAGATCAATGCTAGG
CTAGTTCAGTTTCTAAAGAGGCTTGCAGACAGCCACCTTC
TCACTACGTCCTCACACTGCAGAGAGCACACTCCTCTGCT
TATAAGGCAACTAGCCCTATTGGGTTAGGGCCTCACCTTT
ATGACCCATTCAACCCTTACCACCTCCTCACAGGCCCCAT
CTCCAAATACATGAGGGGTTAGGGCTTCAACATTTGAATT
TGGGGTAGGGGGCGGACACAAACATTCAGTTGATAATGGT
GCATCTGTTGCTAACTAACATCCTGGATGGTTTTAACTTC
CAACCTGTACCTTTTCAAGCTTGTGAATGAGTAAAGCAGT
TTTGCGGAGGCGGGGGCGGGGGCGGGGGGTGCAATGCTAA
TTTCTGTGACTTTCAACGTGGCAACACGTGTTTGGGTTAT
TTTAAAAATAGCTTCTGCAAATTATGGACAAACAGTATCT
TACAGAGCCAGTTTGCTGTCGACAGCAGCCCTGTTTTTAT
TTCAATGGGAAAAAAAAATGCCCAATTTTAGTCATGCTTT
CTGAGAACACGTGCTGGAGTGAGATCAAGACCGCCGCCTA
CAGAGACGTCTGAAATAGCCTGGCGCCGCCTGCAGAGGCT
GCCCCCTTCTGGACGGTCTGGTGCATTACAAGGTGCCCGA
AGAAAAGGAAGATGGGTCGGGAGCTCAGCGACGTCCTGGA
GAAGAGAAAGCTCCCTTTCTTTCGTGGCTTCTCCCAGCCT
GGCTACATCTTTGCCCTGGCAGAAAGGCAGTGACCATGGC
AATGATGAAGGAATCACCAAAACCAAAGGTTAGGGAAGGC
TTCCTGTGTGCTGGGCAGGGTGGTGCACACTGTACGCAGG
TTACTTTATTTCATCTGTACAACAGCCAGTTGAGGGGGTG
CTAGTAGTGTTGTCATAAATACCTGTATAAATTAGGAAAC
ACGCTCAGAGAGATTGAATAATTTGACCAAGTTTGCACAG
CTAGTGAATGCCAGAGCCAGGATTAGAGAACCCAGATATA
GGGCATGGCGTGGCAGTGGTCAGGTTTGCAGGCACATAGC
ATGCAGTGTGAAGAGGGCCATGGTGGGGTAAACATGAGGC
TCCACGGGGCACAGAGGAGGCCTGACCAAGGAGAGGGACA
AGAAGGTCACTCAAGGGAGGCTTTGCAGAGGATGTGGCAC
CAAGAGGTTGGCGGATGGAGCAGAACATGAAAGTCACAGA
GACACCTTTAGAGCATGCTTCTTCTGGAGCCGCTCCAGGC
AGTGGGAGCAGAGGACCCTCATGGAGCTGGTAAGGGTGTC
AGGGCTGGATCATGGCCTGGGGAGCCAGGGTGAGGCATGG
CTTTCCTGCAGTGACAAGCAGGTGTCCTTGGAGGCTGTCA
AGGTGGGGCATGATGAGATCACATTTGCATGTGATGGGGT
CACTCTGGCTGCCTGTGGCTTAGAAGAAAGGAAGACAACG
CGAGGAGATTCATTAGGAGGAGGTCAGGTGAAGCAGAGGC
GAGATAATGGGGTCCTGAAGTGAGGTCAAGGCCATGAGCA
GGGGAGATGCTGATGAGGTCGCACGGATGCCCTTCCACTG
TGGCTGTGACAGGGTAGGCCTGGGTGCCCCGAGAATGACT
GACTGATAGGCCAGAAGCATGGGGATGGCCCTCCCTGAGC
TGGGAGCATGGGAGGAGAGACAGGACTGGAGGGCAGGGGA
GCAGGGAATGAGTTTAGTTTAGACATATCTAGTTACAGGT
GGCTGTGGGACATCCACCTCTGAGGCCAGCTGGACATGTG
GGCCTGGAGTTCAGGAGACAGACCTTGGCAGGAGTCATGG
GGATAGCATCAGAGGATTGCAGGGGCGCCGCAGGCAGGCA
GACACACACTGCCATGCTCAGTGAGAAATGCAGAATTCAG
AAGTGGATGTGCCAGTGAGTCCTGAAGTTTTAGAATTAAA
AGAAAAACATCAGATTATTAACAGAGATTGGTTTGAGTGA
TGGGATAATGGGATCATGAGTGGTTTTTCTTTTCTTTTTT
TTTTTTTTTTTTTGAGACAGAGTTTTGCTCTTGTTTCCCA
GGCTAGAGTACAGTGGCACAATCTTGGCTCACTGCAACCT
CCGCCTCCCAGGTTCAAGCGATTCTCCTGCCTCAGTCTCC
CAAGTAGCTAGGATTATAGGCGCCCACCACCAAGCCTGGC
TAATTGTTTTATTTTTGTTAGAGATGGGGTTTCATCATGT
TGGTCAGGCTGGTCTCTAACTCCTGACCTCCTGTGATCCA
CCCGCCTTGGCCTCCCAAAGGTTTTTCTTTTCTACCTTAC
AGTTTCTTGCTTACTTAAAAATTTCCCAACAATCATAATT
GGCTTTCATAATCAGAAGCATGTACATGTGTAAGGATTTT
GTTCTGGTTACTGCTTTGTGCCCAAATCATTCGGAATCCT
CCTGACAGAGATGGGCTCCCATTCCGTGTCCCCGAGCCCT
TCTCTTTTGGCACTTATTCCACACTGTAAGTAGTCATCAT
CTTGGCGTCCCCAGCTGCAGCCCGGGGCCTGGTACATAGT
GGCAACTTGGAAAATGTTAGTTAAATGAATGGAAAAATAG
AATTTAGAAGGCCTACCACAGCCCAGGTACTCCAGTGAGC
AGATGAGAGGCCTTGGGACCACCTCCATTCCCCACCACCC
AGGATCCATGACAGTGCCCTTGTCAGGATTAGAACAGCAT
CTGGGCTTGGGCAGGGGCAGTGACTTGCTGTTTATGGAGC
TCACAAATTCTTAGTAAAATCTGTTTATATAAAAAAAAAT
CTAACTATTTGTGAATGCTAAAACTCATGAAATAAGGAGC
AATAACAAATAATATATCAACACATACATCAGTGAGCCAG
TTTAAAAAGCTATGCTACTTTTGTAAGGGACAATTTGACA
ATAAGTATTCCAATTTTTTTTTTTTTTTTTTTTTGAGGCA
GAGTTTCACTTCTGTTGCCCAGGCTGTAGTGGCGCGATCT
TGGCTCACTGCAACCTCTGCCTCCTGGGTTCAAGCGATTC
TACTGCCTCAGCCTCCTGAGTAGCTGGGACTACAGGCACC
CACCACCACATCCGGCTAATTTTTTTGTATTTTTAGTAGA
GACGTGTTTCACCATTTTGGCCAGGCTAGTCTCAAACTCC
TGACCTCAGGTGATCTGCCCACCTTGGCCTCCCAAAGTGC
CGAGATTACAGGTGTGAGCCACTGCGCCTGGCCAGCATTC
GAAATTTTTTAAGCACATACTCAGTGGCCCAGCAAAACTA
TCCAGGTTTTTTATTTACAGATACCATGACCCACAGGTCA
AATGACATTGGTACAAGAATGTTCCTTTCTGGGACAGTAA
AAGATTGAAGATGACCTCTGTGTCATTGTGGGGGCTGGTT
AAATACATACATCCACCTTGTGCAGCTCTTAAATGAATGA
AGCAGCTGTCAGCACTGAGAAGGAGCACACCCCAGGTTGT
ATTGTTAACTGGAAAAAAAGCTAGGTTGGTAACAGTTTGT
GATGGCAAGGAATTCTCTAGTAAGGACCCTTGTTTCTGGA
AAGGAGACCCATCGGTGAATTGGGGAGGAGGGAGGTGGAG
TTCCTCCCACCAAACTGGGTCCTTCTGTTACTTTTAGTTT
TGTACCAAACCTCTAGGTACTGCCTATATGAAAAAATTAA
TAGAGGCTGGGCGCGGTGGCTCAAGCCTGTAATCCCAGCA
CTTTGGGAGGCCGAGACGGGCGGATCACGAGGTCAGGAGA
TCAAGACCATTCTGGCGAACACGGTGAAACCCCGTCTCTA
CTAAAAAATACAAAAAACTAGCCGGGCGAGGTGGCGGGTG
CCTGTGGTCCCAGCTACTCGGGAGGCTGAGGCAGGAGAAT
GGCGTAAGCCCGGGAGGCGGAGCTTGCAGTGAGCCGAGAT
CGCGCCACTGCACTCCAGCCTGGGCGACAGAGCGAGACTC
CGTCTCAAAAAAAAAAAAAAAAAAGAAAAAAATTAATAGA
GTAAGATAAATAGTAGTGAGACACAATTTATCACAGGCTA
TAGCCAAAGATGTATAGTAAACCACTGTATATCAATGGTA
TGTTTTCCCCTTTCAAACAAAGTTCTGCTCAGAAGGAGTA
ACCTTTGGGAAGCCAAAGCAGGCCAAAGTGGGAGGATAAT
TTGAAGCCAGGAGTTCAAGACTAGCCTGGACAAATAGTGA
GAGCCCCATCTCTAAAAAAAAATTTTAAATCTGAGCTTAG
TGGTGAGCCTGTAGTCCTAGCTACTTGGGAGGCTGAGGTG
AGGAGATTGCTTGAGCCTGGGAGGTTGAGGCTGCAGTGAG
CCATGATTGTGCCACTGCACCCCAGACTGGGCAACATAGT
GAGACTCTGTCTCAAAAAAAAAGAAGTAACCTCTCTCATT
TTCTAGCAGCAGCACAACTGTTTGTTGTATCTTTTTTTTC
TGTCCAGGCTGGAGTGTAGTGGTGAAATCATGGCTCTCTG
CAGCCTCAACCTCCCATGCTCAAGCTATTCTCCAACCTCA
GCCTCAAAATAGCTGGTACTATAGGTGCGAGCCACCACAC
CCGGGTATTTTTTAAAAATTATTTTCTGTTGAGATGGGGG
GTGTCACTGTGTTGCCCAGGCTGGTGTCGAAGTCCTGGCT
TCAAGTGATCCTCTCCTCTTAGCCTCTCAAAATATTAGGA
TTACAGGTGTGAGCCACTGTGCCCAGCCTGTTTGTTGTAT
CTTAAGCGATTCTCTTGAAAGTTAAGATGGGCTGGGCGCA
GTGGCTCACGCCTGTATTCTCAGCACTTTGGGAGGCCGAG
GTGGGCGGATCACTAGGTCAGGAGGTCCAGACCATCCTGG
CTAACACGGTGAAACCCCGTCTCTACTAAAAATACAAAAA
AAAAAAAAAAAATTAGCTGGGCGTGGTGGCGGGTGCCTGT
AGTCCCAGCTACTTGGGAGGCTGAGGCAGGAGAATTGCTT
GAACCCGGGAGGTGGAGGTTGCATTGAGCTGAGATTGCGC
CACTGCACTCCAGCATGGGTGACAGAGCGAGACTCTGTCT
AAAAATAAAAATGAAAATAAAAAGTTAAGATGAAGGAATT
GTTTCATTGTTTCGTTTCGCATGGTTTTTGTTCTGAATGA
AATTGTGCAGTGTCTGACGTTTCTGCCTCTTTTCATTGCA
GTCCCATGAATGGGTCATGGGAAGAGCTAGCTGAGGACTC
CTATTTTCTTGGAGCAGGTGGACCTGTGGACACTAGATAG
TCTCATGGGAAGGTAGGGAGGGATGGAGGGGTCACGGGGA
GCCCCTGGCCCTCACCTGCCCGAGTTCTTGGCCGCCTCAT
TTTGCTGACCTGTGCGAGAAGACTCACACCGGCTATGTGG
TGTGGTGCCCTGGAGCCGCTCTGCGCCTTGTGGTTTTGAG
CTTCGGCTCGCTCCCTGTGCTATGGGGATAACCTCAGGCT
CATGGCACCCTGAAGGAGGGAGCCCCCTGCACCTTCTGGG
TGACTGGCAGCCCTGAAGTCCAGCAGGGCCTCCCTACACA
GCCACAAAGGATTTCCTGTGCATGGCTGCCCCTGGAGCCC
GCAGTCGGGGCCTCTGGGTCTCAATCCCGAGCCCGGGTCA
CCCCAGTAACCACCTGGAGCAGCCAGAAAGTGGCCCAGGG
TGTGATCTAAGGAAAGAAATGGGACCTGGGTCCTGGGGAG
TGGGAGGCCGGTATCCGGGGAACCGACCGGAGGTGAGCGG
TACTGAAAACAATGCGGGGCCAGGGAGCAGAGGAGTGCCG
AGGGCAGGGAGGGATGAGGTGTTCTGGGGCCTGCGGGCTG
AGTGCTGGCCCTGGAAGGTGAGGGCCCAGACGGGTGGACA
GGAATTCTGTTGGCGCTCCTAGAACAGAGCGAGAGACCTT
CCTCGACGTTCTCTGCCTCAAAGCTGTCTGGAACACTGCC
TTCCCCCACCTCCTTCCCTCAGACTTCCTGCCACCTGCTG
GGCCTGGGGGCTTGCAACTCCCCTGCTGCTGGTGTGGGGC
CTCGCAATCCCCAGGCCCAGCTCCCTCGGGCTTGTGCCGC
CAAACATTGGCGTCTCTGAGAACAGCATTTGTCATTTGAG
ATTTTGGGGTCTACTCAGATGTTAGTTTCCGAGGCCTGCG
CGTCTGTCGGGACTGGGGCTCAGGCCTGAGGCAGCCTGGG
TGGTGGAGGAGGGGGTCAGACAGGCACTCAGAGGCTCAGA
GGACCCGAGAAACCACAGCACACTGTCACAGATGGGAGTA
TCCCCGAGCCACTGAAAGGACACAAAGATAGATGTGTACC
CGCCCCCCCCCCCCCGCTACACCCTTTTGTTCTGCTCTCT
AATCTTTGCACATACCAGAGATTTCGTAAGTTCTGTGAAG
TACCTGGTTTTCTGCACGTACCAGAGATTTTGTTTTGCAC
ATACCAGAGATTTTGTAAGTTCTGAGGCAAGGTCACAAGA
CGTGTTTAAGTAAGATAAAACTCTTGCTGCCATAAACCTG
CTCTCCCGCCTCAAAGGTTGAACCGAAATATCAGAAATGG
CGGGAACCAATCATAGTTAGCCAAATCGCCTTGTTCAAAC
ACTAGCCAATCATATATCTGATTTGTATAATAACTCTATG
CCCACTTTTCTTAGACTATATAACACTGCTCGGAGCTCAG
TGGGGGAGCTCTCCTGCCCGTCTCGTTTCGTGAGCGAGGG
AGAGTTCCAGGTTCGAACCTGTAATAAAGATCCTTGCTGC
TTAGCTTTGACTCTGGACTCTGGTGGTCTTCTTCGGGGAA
TAAACGGTCTGGGCATAACAAATGGGGGCTCGTCCGGGAT
TTCCCCCAAGCCCACCAGACCCCCAAGTCAATGGATCTTA
ATCTGTAGGTAAGCCGGCTTTGTCACTGTCTCTGTCTTTG
TCTCTGTCTGTCTCCCTGAAATTTCGCGAAATCTGTAATC
TGTAATCTGTATTGGTCTGTTCTGTAAGTGGCACGGTCTT
GGCGGACGCGCTAAAAGACAGCCACTCGGGACTGGTGGGA
GACGTCCCCCAGTGCCCATCTGGGGGCCTCCATCCTTGGT
TGCCCCGTCTGACTCAGGTCGGAAGTCCGACACGCGCTCG
CGAAGGCTCATCGTTTCTCACTGTCTGTCCGTTATTGTTA
AGTGTTAAGTGTAAGTCCAAAAGCGAAACATAAAACCTTT
TCTTCCCTTCCAGGACCGGACCTGTCGGATACTCCCTCTG
CTTCACACTCATTTTCGTCCCTCCTTCTCTTTGTAGGAGC
AGTCCAAAGATGGGCAACAACCAGAGCACGCCGCTCTCAC
TCCTTGTTACCAATTTTAAGGATGTGAAGGCTCGGGCGTA
ACTTAAGCGTAGAACTAAAGAAGGAAAGCTAGTTACTTTC
TGCCGTTCGGAGTGGCCCTCTTCGGCGTGGGTGGCCCTCC
GAAGGAACTTTCTGTCTCTCTATTATTACTAAGGTAAAAA
CTAAGATTTTCCTGCCAGGGCAGTCAGGACATCCTGATCA
AATTCCTTATATTCTAGTGTGGCAGGATCTTGTGGAAAAC
CCACCGCCCTGGGTAACTCCATTCATCCCTGAGCCCTGCA
AGGTCCTAGTAACGCGACCTACAAGACAAAGGACTCCCTC
TGCTCCCTCGGCCCCTGTGCTGCCAGACAGCCAGGACCCC
TAACGTTAGAACCCACACTTCCCCACCATATCCGCACCTT
ATCCCAGGACCCAGTCCCCAGGGTGGTGCTTCCGTGAGAA
ACCGAGGCGGAAGCAGCCGAGAGCGAAAGTAACCCGGGGG
GGCCGGCCGGCCGAACGCGAGGCCGCGTACTGCGGGACCA
AGCTTCCCGACTCCCTGACTCCACCGTAGCCCTGCCTCTC
AGAGAAATAGGATCGCTCGATGATACCGGGCTCTCCCGTC
TCATGTATTGGCCTTTTTCCACCAGTGATTTATACAATTG
GAAGTCCCAAAATGCTCGGTTCTCCGATAATCCCAAAGAT
CTAACCTCGTTGTTAGACAGTGTCATGTTTACTCACCAGC
CGACCTGGGATGACTGTCAACAGCTCCTCCGAATCCTGTT
CACAACGGAGGAGCGGAAAGAATCAAGTTGAGGCCAGAAA
GCTGGTTCCAGGAGATGACGGCCAGCCAACTGCAAATCCT
GACCTCATTAACGCGGCTTTTCCTTTGACCCGGCCCAGAT
GGGACTACAACACGGCAGAAGGTAGGGGACGACTGCTCAT
TTATCGCCAGACTCTAATGGCGGGTCTCCGGCTGCAGCTC
AAGCCCACCAATTTGGCTAAAGTATATTCTGTGTTACAAG
GTAAGACAGAAAGCCCCGCTGTGTATTTAGAGATTAATGG
AAGCCTTCAGACAGTTTACCCCTATGGACCCGGAAGCACC
GGAAAATCAGGCTGCGGTAGTAATGTCCTTTGTAAACCAG
GCAGCACCAGATATTAAAAGAAAACTCCAGAAATTAGAAG
GTTTAGAGGAAAGCAGATTCAGGACCTCCTTCAGATGGCC
CAGCGAGTTTATAATAATAGGGATACTCCAGAAGAAAAAC
AGTTCAAGGCAACCAAAGAAATGACCAAAGTCTTAGTAGC
AGCTTTCCCCAGGCAGGGAATGGCCAAAGCAGAAAGCAGA
AAAGCAAGGCTCTAGGCAAGGATTAGAAAAGGATCAGTGT
GCTTATTGCAAGGAACGTGGTCACTGGATTAAAGACTGCC
CAAAGAAAGCGGAGACCAGCTAACCCTACCTCCGTGCTCG
TTACCCAGGACTCTGACTAGGGGACGGGGTTCGGACCCCT
CCCCAACCCAGGGTAACTTTGCAAGTGGAGGGGTCCCCAG
TTCGCTTCTTGGTCGATACTGGGCGGGCAGCTCAGTCCTA
ACCAAACCAATTGGAAAAATGTCTAAGAAAACATCCTGGG
TGCAGGGCCACAGGCATCAAAAATACCCTGGACAACCCAG
AGGACTGTAGACTTAGGAGCAGGAAAAGTCTCCCATTCCT
TCCTAGTCATCCCAGAGAGCCCCTGCCCTCTACTAGGGAG
GGACTTGCTGACAAAAATGGGGCCCAAATCCACTTTGAGC
CAGAAGGGCCCAAGATAACTGATTCCCAAAACAGGCCAAT
ATCTATCCTGACTGTCACCTTAGAAGATGAGTACAGACTC
CATCAAGAGCAAAAGCCCCCCGATCAGGAAATTGACTCTT
GGCTCCAGCGTTTCCCTGAAGCGTGGGCAGAAACTGGGGG
CTTAGGGCTAGCTAAACATCGACCTGCCATATTTGTGGAA
GTTAAGCCAGGGACGGACCCGGTTCGGGTTCGGCAATATC
CTATGCCCCTGGAGGCAAGAGAAGGAATTACGCCCCATAT
CCGCCGACTCCTAGACCAGGGAGTCCTACGGGCTTGCCAC
TCATCCTGGAATACTCCACTGTTACCTGTTCGTAAACCCA
ACAGTACGGACTACAGGCCAGTACAGGATTTAAGAGAAGT
TAATAAAAGGGTCATGGACATACATCCCACTGTGCCCAAT
CCATACACCCTTCTGAGTGCTTTACATCCCGAAAAACAGT
GGTATACCGTTCTTGATCTAAAAGATGCTTTCTTCAGCCT
TCCTCTGGCTCCCAAAAGTCAAGAACTCTTTGCATTTCAA
TGGACGGATCCTGAGAGGGGCATCAACGGTCAGCTAACAT
GGACCAGGCTGCCACAAGGGTTCAAGAACTCACCAACCCT
GTTCGATGAAGCCCTTCATGAAGATCTGGGTGAGTACCAG
CGGCAACACCCTGAAATAACTCTTTTGCAATATGTTGATG
ATCTCTTAATAGCAGCCAGATCCCGGAAACTTGTGTTCAA
GGGACTGAGGACCTCTTGAAGACTCTGGGGAGCTAGGCTA
CCGAGCCTCAGCAACAAAGGCTCAGATCTGCAAGTCGGAG
GTAACTTATCTGGGGTACCTATTAAAGGGGCAACGCTGGC
TAACCAAAGCCCGAAGGAAACAGTCCTCGCATCCCTAGAC
CCCAGTCGACACGGCAAGTGAGAGAATTCCTGGGGTCGGC
AGGGTTCTGTAGGTTATGGATACCGGATTTGCTGAGTTAG
CCAAGCCCCTATACCAGGCAACAAAGGCAGCAGCCCTTCA
ATTGGACGGAAGAGGCTGAGCTGGCCTTTCAACAAATCAA
AACTGCCTTATTATCAGCCCCGCGCTGGGGCTCCTGATGT
CTCAAGCCCTTCCACTTATCGTGGATGAAAGTAAGGGTGT
TGCAAAAGCCGTGTTAACACAGTACCTAAGCCCCTGGCAG
AGGCCAGTTGCCTATTTGTCAAAAAATTAGATTCAGTGGC
TGCTGGCTGGCCACCCTGCCTGCGGATAATCGCGGCGACC
GCCCTAATGGTCGAGGCGGCTGATAAACTTATCATGGGGC
AAGAGTTGCGCGTTATAACCCGCATGCCATTGAAGGCGTC
CTCCGGCAGCCGCCGGACCGATGGATGAGTAACGCCCGGC
TCACCCACTATCAAGGACTGCTGTTAAACCCCTCAGAATA
ACTTTTCTGCCCCCAACCTCTTTAAACCCTGCTTCACTGC
TGCCAAATCCAGACTTGGGCGCCCGTCCCATGAGTGCACT
GAGATACTGGCTCAGGTGCATGGGGTGCGGAGGACCTGCA
AGATCGTCCGCTCCCGACACAGAACTCATCTGGTTCACTG
ATGGCAGCAGCTACGTCCACCAAGGCCAGCGGTATGCAGG
AGCGGCTGTAACGTCAGAGACTGAGGTAATCTGGGCGGAA
CCCTTGCCTCCAGGGACATCGGCCCAAGAGCCGAACTGAT
AGCCCTCACACAGGCCCTCACCCTAGGGGCAGAGAAAAAC
TAACAGTATACACGGATAGCCGCTATGCTTTCGCTACTGC
GCACATACATGGGGCCATCTACAGAGAGGGACTATTAACA
GCTGAAGGCAAAGAAATAAAAACAAGCAAGAGATCCTAGC
TCTATTAACTGCTTTGTGGAAACCAAAGAAATTGGCTATC
GTACATTGCCCTGGGCATCAGAAACCAACTCGCCAATTGC
TCGAGGCAACTTCTTAGCCGACCAAACCGCAAGGAGCATA
GCAAAAGCTCCCAGTCAGCTCCTCGCTCCAGCTCCTGATC
CTGGCCCATGAAATTTGCCATGTTTTCCCGACTATACCAA
ACAGGATCGCGAATGGATGGACACGCTTCCCCTAAAACAG
GTTCAAAATGGGTGGTGGACTGATGTAAATGACCAAACCA
TCCTACCAGAAAAATTAGGACGGCAGGTGTTGGAACACAT
CCACGGACAACCCACCTGGGTGCCCGGCGAATGATAGACT
TAATCAGGCACGCCAAGTTCAGAATCAGGCACATAGCTGA
ACTGGCCAGCGATGTCACAACAAATTGCAAAGCCTGCCAA
CTGAACAACGCTTGCCCCCAAACCCAGACCGCCGCAGGAA
TTAGGTGTAGAGGAACTAGGCCTGGCGTCTATTGGGAAAT
AGACTTTACTGAGATAAAGCCTGGAAAATATGGGTATCAG
TACTTACTTGTCTTTGTAGATACTTTTCAGGATGGACAGA
AGCGTTCCCAACTAAGAGAGAAACTGCTCAGGTTGTAGCA
AAGAAAATTTTGGAAGAAATCCTCCCCAGGTATGGCTTTC
CCGTCCAAATAGGGTCAGACAATGGACCAGCCTTCGTTGC
TAAGGTAAGTCAGGATTTGGCTTCCATTCTTGGGGCAAAT
TGGAAATTACATTGTGCTTATAGGCCCCAAAGCTCAGGAC
AGGTAGAAAGGATGAATCGGACTCTAAAGGAGACCTTAAC
TAAATTGACCATGGAGACTGGCGCTAATTGGGTAGTACTT
CTCCCCTACGCTCTGTTCCGGGCCCGAAATACCCCTTACA
GACTGGGCCTCACACCATATGAAATCATGTATGGCAGACC
CCCACCCCTGGTCCCCAGTCTAAAAGATGACTTACTCAAA
CCTGAAACTGAAAATGTCTCTGAGCTCTTGTTCTCCTTAC
AAGCCTTACAGAAAATTCACCAGGAAATTTGGCCCAGACT
ACGAGAACTGTACGAGGCAGGACCTCCGCCGACGCCTCAT
CCGTTCCAGCCGGGAGACTGGGTCCTAGTCAAGCGCCACC
GGCAAGAAACTCTTCAACCCAGGTGGAAAGGACCACTGCA
AGTACTCCTGACTACTCCCACCGCTCTCAAAGTAGAAGGC
ATCGCTTCGTGGATCCACTACACACACGTCAAACCAGTGG
ACGCAACATCCGACCTTCTCGAGCCGTCTGGAGCACCGGT
TACATGGACTGTAGACAAAGCTAAGAACAATCCCTTAAAG
CTAACCCTGCGCCGTCATCCCCATAGCCGTAACCATGTCT
AGCTTGCCTATGCTTTTATGCCTTATACATCTGACTCTCC
TAACTGCTGCGCCGTCTAATCCCTATGTCTGGAGGTTCTG
GCTCTATGAGAACAAAACTCACCCCGGGGAAACCCCCCAA
GCGGGTAAACTGCTAGCTAGCGCAGACTGCCCCCCCTCCG
GGTGTAATACTATAGTTTACCTCAATTTTACTAAGTTCCA
GATTGCCCAACCGGGGATACCCATGATCTGTTTTGAATAT
GATCAGACTGAATATAATTGTAAGAATTATTGGTGGCACC
AGAATGCAGGTTGCCCATACCACTATTGTAAAATGCATTC
AGCCAGGGTATGGGACGAATACCCGAGAAAGTCTAATCTC
CTCAGGACTCGCTACCCGACAGGGACTCCTAACATATACA
CTTGGATAATAACAGATCCGGGGCACTCCCGGTGGACATC
GCCCCAACATGGGGCAGTCTACTACGATTCCAGTAGTAGC
TGGCCTAGTAGCCACCTGTATTTGTGGCGGAGTCTAGTCC
AGATTCAACCCTTAATCCATACACAAATCCACAGACAGGA
AACCAAGCTATCACAAGACTTGCAGCCCTTCTCCTGGCTA
ACCCTATTACAGGAAGGGCTAGCATTCGCCAACCTCACTG
GTTTAGGCGACCTGTCCTCTTGCTTTATGTGTGCAACCTA
GGAAGACCACCATTAACCGCTGTTCCCCTATCCTCCCCAC
CCACAAACTATACAGATTTTAATTCATCAACAGTCACAAT
ACCCGATGTGGCCCTGTACCGTGACCCATACCAAGAGAAA
TATCCCTACTGTTATTCTGCATTTAGCAACAGCCTCTGCA
ACCAATCGGCTACATACCCTAATAGCCCCATATATGCTCC
CCTGGTGTGTTCTTCTGGTGTAATATGACTCTGTTAAAAA
CTCTGTCCAAAAGCATCTCTGACGGACAGTTGTGCATCCC
TGTTACACTAGTCCCCGACTGACCCTGCTAACTCCGGCAG
AGTTCATAGGCTGGGCAGGGACTGCCCCAACTGAAACTGC
GCGACATAGACGAGCAGTTTTTCTACCACTAATTGCGGAA
TATCCTTAACCACCTCTGTCGTCGCAGCGGGGTTAGCAGG
AGGGCCCTACAACACTCCATGATAGAAAGCGACAAGCTGT
TACAACAATTCTCTGTTGCTATGGAAGACTCCGCCTATTC
CTAGCCTCCCTTCAGCGGCAGCTCACCTCCCTAGCACAGG
TCACCCTTCAAAACCGCAGAGCCTTAGACTTACTCACGGC
TGAGAAAGGAGGTACCTGTATGTTCCTCAAAGAAGAATGC
TGTTTCTATATAAATGAGTCAGGGTTAGTTGAGGAAAGAG
TCCAACGCCTACACAAACTAAGCTTAGAAATGAAAAAGCA
ACAATTCACTACAGCCGCTAACAATTGGTGGAGCTCTTCA
ATGTTTTCCCTTCTGGCACCCCTTTTAGGCCCCTAATGTC
TTTACTGCTTCTATTCACTATAGGCCCCTGTGTGGTAAAT
AAAATTTTACAATTTGTCAGAGAAAGGTTTGATACCATCC
AACTAATGGTCCTCCGTAGCCATCACCAGCCTCTCCTGCA
CCCAGAAAGTGAGGCTATATTATAAGACTCTGGAAATCCA
AGATTGGACATCCAGTTACTTATGGGAGGGGGAAATGAAA
GGACACAAAGATAGATGTGTACCCGCCCCCGCTACACCCT
TTGTTCTGCTCTCTAATCTTTGCACATACCAGAGATTTCG
TAAGTTCTGTGAGTACCTGTTTTCTGCACGTACCAGAGAT
TTTGTTTTGCACATACCAGAGATTTTGTAAGTTCTGAGGC
AAGGTCACAAGACGTGTTTAAGTAAGATAAAACTCTTGCT
GCCATAAACCTGCTCTCCCGCCTCAAAGGTTGAACCGAAA
TATCAGAAATGGCGGGAACCAATCATAGTTAGCCAAATCG
CCTTGTTCAAACACTAGCCAATCATATATCTGATTTGTAT
AATAACTCTATGCCCACTTTTCTTAGACTATATAACACTG
CTCGGAGCTCAGTGGGGGAGCTCTCCTGCCCGTCTCGTTT
CACGAGCGAGGGAGAGTTCCAGGTTCGAACCTGTAATAAA
GATCCTTGCTGCTTAGCTTTGACTCTGGACTCTGGTGGTC
TTCTTCGGGGAATAAACGGTCTGGGCATAACACCACCTCA
CTCATTGCTGGGGAAGGCCCCCGTGCCTCCTGGGAGCTTT
GTCAATGGCGCTCAATGACCTCTCCGTGCTTTCTTTGCAT
TCAAATACCTTCCCCTCTCCCCTCCCCCACAGGTAAACAT
CTCAGCACTGGAGTTGCGGAGGGTGGGGAGAGCTTGAATG
TTGCCTGTCTTGCATCCTGCCTGCCAGGGCTAGGAAGGGG
GTGGGGGAGACACAATGATGAACCCCTGATGTGAGGGTCT
GGGGAACCCAGAGAAGAGAGGGCCTTCCTGGCTGTCGCCA
ACTGGAGTGTGGGTTACCAACTGAAGTAGGGGGTTATCAG
CCCCACTGATGTCCTCCGTGTGGCTAGAGTAGAGCAACAG
AGCAGGCAGAGCAGTGCTCGGGTCCACCTGGGGGCTGAGG
AGTCTCCAGCCCTGCTCAGGTCTATGAGAAAACTCCAGAA
GAAAGAATAGGAGCAAAGGTGAGAGTGAGCCAAGGGTCCA
GTGGTCTGGATGAGAGGTCGCTCCGCAGAGGGTGCTGGGT
GGACCCTCTGACTTGGATAGATCATTATGGGCCCAAGGAC
CGCAGAGGCCAGTTCCTTCTTGCAGGAGGCAAGCGTTTCC
TCCTTTTGTATTTGTAGGAAGAATTTGTGATAAAATGGCG
TTAAGTATTCTTTAAATGAAGTTGTTAGTTAGAACTAAAT
ATAACAGAAGAAGTGCAAAACTTACCTTTGAAAACTATAC
AACATTACTGAAAGAAAGTAAAGAAGACCTAAATAATGAA
AAGATGTCCCATGTTCATGGATTGGAAGACGCAATATTGT
TAGAAAATGGCAATATATGTCAAATTGACTTACAAATCTG
ATATAATCTCTATCAAAATCCCAGATGGCTTTACTGCAGA
AATTGACAAACTGTTTTTAAAATTCACGAGGAAACAAAAA
GACCCAGAATGGCCAAGACAATCTTGAAAAGAGAAGAAAG
TTGGAGGACTTACATTTCCTGGTTCAAAATTTACTACAAA
GCTACAGTAATCAAGTGGTACTGGCATAAGGATATACATA
TAGACCAACATATATCTTGTGGGATAGAATTGAGGATCCA
AAAATAATTCCTCACATTTATGTTCAATTGACTTTTGACA
AGGGTGCCAAGATAATTCAATGTGTTGGCCAGGATGTGGA
GAACTTGGAACTTTATACACTGCTGGTGGGAATATAAAAT
GGTGCAGTCATTTTGGAAAACAGTCTTGCAGTTCCTCAAT
AGGTTAAACACAGAATTACCATGTGATCCAGCAATTCTAC
TATTAGATATATACCAAAGAGAAATGAAAATATATGTTCA
CACAAAAACTTGAATACAAATGTTCCTAGCAGCATTATTC
ATAATAGACAAAAAGTGAAAACAACCCAAATATCTGACGA
TTAACAAATGGATAGATAAAACTGGTATATGCATACAATT
GAATATCATCTGGGAATTATAAGAAATGAAATGTTGATAC
ATCCTACAATATGGACGAACTTAGAACTCATTATGCTAGT
GAAAGAAGCCAGACACAACAGATCCAGACCACATGTTGTA
TGACTTCATTTGTATTAAATGTCCAGAATAAGCAAATCCA
CAGAGGCAGAAAGCAGATTAGGGGTTGCCTAGGCCTGGGG
GGTTGTTAGGAAATGAGGAGGAGCTGCTAATTGGTATGGG
GTTTCTTTTTAGGGTGGTGCAATGTTCTAAAATTGATTAT
GGTGACTATCAATAAGAATAACAGTGTAACCCTAAAAAGA
ATGATAAAGATATATTAGACACAACTTTATGCTCACAAAT
TTAACAATTTAGATAAAATGGACAAAGACACAAACTACCA
AAATTCATTCAAAAAGAAATCCATAAATTGAATAGTTTTG
TATTTATTAAAGAAGATGAACTTATTGTTAAAAATCTTTC
CACAGAAAAAACACCAGGGCCAGATGACTTCACTGATAAA
TTCTACTAATTGCTTGTTTTAGTTGCTTTTTTTTTTTTTT
TGTATAATTCTTTTGGATTTTGTAAGTAAACCATAATGCC
ATCTAAAAATAGAGAAAATTTTACTTTTTCCTTTGCAATA
TGTATTTTTCATAAAAAGTTCTTTTTCATAATTCTCTATA
TGATTCTATACTAATTTTTCCAGAAAGTAGAAGGCGGGAA
ACACTTTCCAATCCATTTTATGAAGTCAGCACTATCCTAA
TACCAAAACCAGACAAACATGTTATAAGAAAATGACAGAC
CAGTATCTTTCATGAACATAGAAATAAAAAATTTTAACAA
AATATCAGCAAATCACATCCAGCAATATGTAATAAGGATA
ATAACTTATGACTACATAGACTTTATCCTAGGGATATAAA
ACTGTTCCAGATTTGAAAATTAATCAATGCAATTCATCAT
ATCAACTGTTTAAAAAATAAATATGATATTAATAAATGCA
GAAAATGTATTTTTAAAAATGCAACATTCATGGTAATAAT
GTCAATGAATTAGGGATAGGACATTCCTTAATACGCTGAG
TTTCTACAAAAAACAAAAGCAAGAACACTTGCATTTGCCA
TTATACTTAATGGTGAAAGATTAACTCTTTTCCTCCTAAT
CGGAACAAGGAAAGCATATTTCCCCTCACCACTCCTATTC
AACATTGTACTGGAGGTTCTATCCACTGAAATAAGACAAG
GAAAAGAACTTTTTATGAAAAATACATATTGTAAAGGAAA
AAGTAAAATTTTCTCTATTTTTAGATGGCATTATGGTCTA
CTTAGAAAATCCAAAAGAATTGTACAAAAAAAAAAAAAGC
AACTAAAACAAGCAAGCTTTGCAAGGTTGCAGGATACAAG
GTAAATACACAAAAATCAATCATATTTCTATATACCAGCA
ATGAACAAATGGATATTGATATTTTCAGGACAATATTATG
TATAATAAATAGCATCCCAAACCATAAAATACTTAGGCAT
ACGTCTAAAAAATATTTGTAGAATCTGTATGCTGAAAACT
ATAATGTTGATGAAAGAAATCAAAGGGGGGCTAAATATAT
GGGGTGATAAATTATGGTCATGAATGAGGAGACTCAATCT
TCTTCAGATGTCAGTTTTCAAAATTGTGGAGGGAGGAGCA
GATAGCTCTTGCAATTAAACTCTGGGTGGAACAGGGATAG
CACTGGCCTTGGGGATTACAGCATGAGACATTCTCCCTCC
ATCTCTCATCTCTGCTCTCCTGTGCATGCTGGCCTCTTGC
TGTATGAGGTGGGAACCTTGGTTATGGGTAGCTTCAGGAG
GAAAAATCATTTTCCCATAATACCAGTTAGAAAGATCTCA
TTGAAGATCCTGATCATTCCATATTAGCTCAATGAGAAGG
ACATACTATTGGCCTGGCTGGGGCCACAGGACCACCTTTG
CTCAGGGAGGGGTGGGCTCTGGGACTGGCAGCCTCCCCAA
GAACCCTATGGGGCTCATGAGGGAGGAACTGGCTCTTGGA
TTACGGGGTGGAGGGCAGAGACCAGCTTTGTCTCATGCCG
GTGGACATGGCTCTCGGGCTGGACCTGGAAGCCAGGCAAG
GTTTGGGTGGGGAAGTGTGAAGGGTTGTATCCCACTCAGG
GGACAGCAGGTGCAGACTGTGGGGACACCATCATGCTGGA
GAACCGGGTGCTCAAAGCAACAACATGGATTTCTTTGTAA
TAAATTCCATACATCACTACCTCGGCTTTTTTAAAGGATT
CTGGATGGGTTTCGAGTTTTCCCAGAGGCCAACAGCAGAG
GTGGATCCTCTATCCCCTGGCTTCCGGGGCTCCCCTCCTG
GTTTGGAACCTCAGAAGATGGGGTAGCTTCTGGGAGTTTG
AAAGTGCTTATTTCTTCTATTAATGGCATTCTTAGTTTGA
GAAGTTTCTTTGCTTTCTAGAGTTTTTTTGTTTTTTGTTT
TTAGCATAGCTATTTTTGATGAAAATATAAATATCCACCC
CTCTGACTGCGAGACAGCTGTAGGCTCCTGCTCTGAGCAA
AGATAGGCCTCCTCGTCTTCCTCTGAGAACTCTCCTAGAC
TGAGTCCCTTTTGGGGGCCCTGAACTCCAGGTCCAGCAGA
CACAGGAGGCACCAGCCCAAGGGGCTAGTCACAAGCCAGT
CATGTCCCAATGAGGACGATGCCTCCCCTGCCACTCAGGT
CTCCAGGTTATCCCAAGGATACTGGCAGGGGTGAGGGTCC
CAGGAGCAGGTGCACAGCCATGCCTCCCAACAACCAGAAA
GCAGCTGGGCTCTAGAAGTATCTGAGGCAACCCAGGGCAC
AGGAGAAACTGTTGCCCTGAGCCGTGAATGCACCACCACA
TTCAGGTGACTTGCCATGTTGTGTCTTATCTTGCTTTGGG
GATCCCCCTCTCCTCCTGCTGCCTGCCAAGTGAACATCTC
AGCAATCCCTGTGTCACATCATTGTGTGTGTTAGCTAGGG
CTGCCACAACACAGAATCACAGGCTGGGTGGCGTCAACAA
TAGAAGTTTATTTTGTCACAGCTCTGGAGGCCAGAAGTCC
GAGATCAAGTTGTAGGCAGAGTCGGTTCCTTCTGAAGCCT
CTCTCCTTGGCTTGTAGATGGCTGTTTTCTCTATGTCTCC
TCATGGTTTTTGTTTGTTTTTGTTTTTAGGCAGAGTCTTA
CTCTCTGTCACCCAGGCTGGAGTACAGTGGCCGGATCTCA
GCTCACTGCAAGCTCTGTCTCCCAGGTTTATGCCATTCTC
CTGCCTCAGCCTCCCGAGTAGCTGGGACTACAGGCGCCCG
CCACCTCACCCGGCTAGTTTTTGTATTTTTAGTAGAGACG
GGGTTTCACCGTGTTAGCCAGGATGGTCTCGATCTCCTGA
CCTCGTGATCCGCCTGCCTCGGCCTCCCAAAGTGCTGGGA
TTACAGGCTTGAAGCCTCTCTCCTTGGCTTGTAGATGGCT
GTTTTCTCTCTATGTCTCCTCATGGTTTTTGTTTGTTCGT
TTGTTTGTTTTTGTTTGTTTTTTGTTTTTTTAGGCAGAGT
CTTACTTTCTGTCACCCAGGCTGGAGTGCAGTGGTGTGAT
CATGGCTCACTGCAGCCTCGAACTCCTGGGCTCAAGAGAT
CCACCCACCTCAGCTCCTTAAGTAGTTGGGAACTTACAGG
TGTGTGCCATCATGCCTGGATAATTTAAAACATATATTTT
AGAGATGGGGTCTTGCTATGCTGCCCAGGCTGGTCTCAAA
CTCCTGGCCTCAAGTGATCTTCCTGCCTCAGCCTCCCACA
GTGCTAGAATTATGGGCATGAGCCACTGCACCTGGCCAGA
TGGCTGTTTTCTCTATGTCTCCTCATGGTTTTTGTTTGTT
CGTTTGTTTTGTTTTGTTTGTTTTTGTTTTTAGGCAGAGT
CTTACTCTCTGTCACCCAGGCTGGAGTGCAGTGGTGTGAT
CATGGCTCACTGCAGCCTCGAACTCCTGGGCTCAAGAGAT
CCACCCACCTCAGCTCCTTAAGTAGTTGGGAACTTACAGG
TGTGTGCCATCATGCCTGGATAATTTAAAAATATATATTT
TAGAGATGGGGTCTTGCTATGCTGCCCAGGCTGGTCTCAA
ACTCCTGGCCTCAAGTGATCTTCCTGCCTCAGCCTCCCAC
AGTGCTAGAATTATGGGCATGAGCCACTGCACCTGGCCTG
GTCTTTTATCTGTGTGCTGTGTATGTCTGTGTCCTAATCT
CTTCTCTCTTTCTTTTTTTTCAGAGACAGGGTCTCTCTAT
GTTGCCCAGGCAGGACTCAAACTCCTGGACTCAAGTGATC
TTCCTGCCTCAGCCTCTCAAGTATCATCTCTTCCTATAAG
GACCAATCATGCAGGATTAGGGCCATCCTAATGACATTAT
TTTAACTGAATTATCTCTTTAGAAAGCCTGTCTCCAAATA
CAGTCACATTCTGAGGTCCTAGGAATTAGGACTTCAACAA
TTAGGAGGGGGCACAATTCAGTCCCTAGCAGCCACTGTGT
GAGAAGGTCTGCATGACCCAGCTGACAGCCACCCACCCCT
GGGCAGTTTTTCATCCCAGCACCTCAGGGGTTGCCTGCTG
GCTGGGGGCAGGGGTAGGGCCTGGGGAGGGGAGCTCCATT
CAGGGAACACGCCCACCCTGCTCAAGGAGCAGCCCAGCCT
GCTGCTTCCTGGGCAAAGGCTCATCATTGCTTTGGTTGAG
TGACATTGCGGTGGCTGAATTGACACTTTCAGCTCTGTGT
GTCTCTAGCAGGCAGTGAGGAAACGTGAGGGCTGGGCTGG
GCTGGGGGTGGCACTTCTGTCCTAGCTCCCCAGCTATGCA
TACATGGAGGGAGTCCAGCTCCTCTTGTCCCTCCTTCTGG
TTCTTGATCATGGGCATGAAGGAAGGAAGATCCAGGCCCC
CTGGCTCAGTGAATGTGCCTGCTTTCCACTCTTGCCGTCG
CCCTATTACCTCAGGCAGGTCCATCCACATGCCCAGAGCA
GGTACTTAGGGCAGCAGGTGATGCTCCAGGTGAAAGGGCC
GCTTAATCCTCTCCTCACAGGGGGCCAAGAAACCTCAACT
ACCATTTCTAGATGCATCTTTGGTCGGGGATTCAAGAAGG
TGTCTTTCAAGAAGGGAGAGGAGGAAGAATCCCTGACCGA
GAAGCCCTATGGGACATAAGAGACTGGATAGCAGTGGCTC
CACCACTACCCAGCTGTGAATCTTTGGACAAGTTGCTTAA
CTTCTTTTAGCCTGTGTCTTCAGATATTAATGAGACAATA
GTCTCAACCATCTTATCTATTTGGGAAGATAAAATAGCAC
AGATGAACATCCTGGAATGTGGTAGACACTCAATAAATGC
AGGTTCAGTTGGAATCTCTTCTTGATGGAGGAAAGTGCTT
TGTAAACATATGTCATGACACAAATGGCAACCGTTATTAT
TATTATTGAGGCGGCCAGATAGGAGGGAGCTCCTGCAGAA
ACTCCAACCAGCCTGCCCACTGAAGTGGGGGCTCAGGAAG
TTCAGGATGTTTGCAACAGAGGAGCCTGGCCCCTCGTCTT
CCTAGATGGAACCTGAGATTCAAGCTGTGGCAGAAGCGCT
CTAGCAGGGATTCCCCGTAACGCGACTCCCTGTTTCCCCC
TTTTCTTCCTTTGCATCCAATAAAACCCTGTCTCACTCAC
CATTCAAATCGTCTGCAAGCCTGAATTTTCCTGGCCATGG
GACAAAGAACCCCATCTTTAACTGAACTAAGGAAAAGTCC
TGCAAAAGTTTTGGCGCCCCATTTGGGGGCTCAAGAAGTG
GTGAGTGAAATGGAAACTCAAAACCTCTCACTGTTGCTCC
TAAGCGTTTTAATCCTCCAACTTCTGAGGGTCGGCCAAAC
ATGCCCCCAAACCCGGGGGGCTTCCGAGGGTCGGGAGAAA
GGTCTTTTCCTTACTTTTGGGGGAAGGACAGGCCAGCGGG
GACTCCTTGCTCCCTCTCCCCTCTGTGTAGGAGCTGGGAT
GCATGGCCCAAGGGTCCCACACAGCTGGCTGGCTTGTTCC
AAGCCATGCATCACCACAGCAGCCTTCCCCTTCCCCAGCC
AGGGGGTTCAGCTTCACTAGGCAGTAAACTTTTCTCCCTG
ATGGAGGAACCACTTGTATAAGAATAAGAATAAGAGGTTC
TTCCCCAGGGATTTTTAAACCTTTTTTCTTTCCTCTTCTC
CACCCCGCCAGCAGTTAAGTTTAAGCAAGTTTTTTTTTTT
TTTTTTCTTTCTAGAAGACATTTTGCTAGGCTAGGAATGA
TAAGAATCCCTGTTTGTATTCTCTGTAAAGCTTTAATTGT
GAAAAAGGATTTGTGGGGCTAATGTTGGGCTGTGGCCAAT
CTGATGTGCTTTGCAAGTCTGTAGGGTTTGTGCTGCAAGC
CTCTATCTTGTTTGCATGCTGGGGCATGGCCAGTAACCTC
TTGGCAAGGCTTTAACAATCCTGCCTTAGGGGATGACCGT
CTCTGGTTGGTATCTTCATGTTCTCCTTGTCCTGTACCTT
AAAGGGTCCCACCCAGCAATGGGGTTTTCTTGTGCCTGTC
TGTGTATGTACTGTGTGTGATGTCTGTAAAAAGAGCTCTA
ATTAATTTGGCCTAAAAAAGAGCGCTTGGATCAAAATTTT
TTTATTTTTATTTTTGAGATGGAGTTTTGCTTTTGTTGCC
CAGGCTGGAGAGCAGTGGTGCGATCTTGGCTCACTGCAAC
CTCCACCTCCGGATTCGAGCGATTCTCCTGTCTCAGCCTC
CTGAGTAGCTGGGATTATAGGAGCATACCACCACGCCCAG
CTCATTTTTTTTTTTTTTTTTTTTTTTTTTATTTTTAGTA
GAGATGGGGCTTCACCATGTTGGCCAGGCTGGTCTCTAAC
TCCTGACCTCAGGTGATCTGCCCACCTCAGCCTCCCGAAG
TGCTGGGATTACAGGCATGAGCCATCATGCCAGCCTGGAT
CAAATATTTTTCAAAGGGAATATAAAATCTGTGGTACCTT
TCAGTTCATGTGACTTTAATCTTTGAGAAATAAAAACAGC
TGTGAAGATTATTAATGCAGGTCAGATGCAAAGTTTGCTA
AGTGTTTTCAGGTTATGAACTGCTTTTTGGGTTTTGAGAA
CTATTTGACTTGCCGGCTTCATAACTGGTAAGGCTTGGGG
ACATATGGAACTAACCAGGCCCTTAACTAAGACGGCAAAC
CTTGACTGCAGTTAGCACACAATTCAACTTACCAAGTTTT
ACCTTAAAGTTAAAAATTGCTAGGAGTTACAATTATGACA
TGTAATTGAAACTACTAAAAATAGATTTACATGCAAGGGG
TGTGAGAAGAGTAAAATGTGATTTTTATGTAAAAGGTTAT
AAGAAGACATGGACATGTACACATTTGCCTAGGGTTAAAG
GATTATTTTGAGTTAGATAGGGAAAGCTGAAGGTTCAAAC
AAGTGGTGGAAAAGCTGTGGAAATTAATCTTGCAGAAGAG
GTTCTCTGTGTGAACATGTTGACTAAATGTAAAAGGGTTA
TAAAAAGCTTTTGCTTCTTTAAAATTTCTGAGTCATCAGT
TTGAGAAAATAAATAGTTTGTGGTAATCTGGAACTCTATT
TCACAGTATCAGGTGCTTTAAACGTATTTAAAAGGCTTCT
CGAAATCAAACTTTAGTTTCAAAATGGTCTTTTCTGATAC
CTGGCTTTTCAGATGGTTCAGAGGGCCCCTGAAACATCCC
AAAAAAGAAGTACACAGGATTATTTGGCATGTTTAGGTAC
CTGGGATTGCCAAAATGATTTTCAGTCTTCTTTAGGTTAT
ACTTTTGTGAATACTGATATATGTTCCAAAATTATATGGG
ATTTCTAAGATTCTAATGTCTGAGTATATGCTATCAATCA
TAATTAAGGTTGGTGTTTTAAGTTATTGTAAACCACGAAG
ATAACCAAACTGTGTCAATTGTGTTTCTAACTGTAACTAC
CCTGGATGTTTTGTTTTGATTCTTTTCAAAAGGAAGAAAC
AATGTCACTTTCTAACAGGTCCCGGAGCTCCAAGTTTATC
TTGGGACCTTAAGGTGAATTCACAGTTGTTTGAGGATACA
AACACATGGTTGGGCTCAGCTTTAAAAGGTCTTGTCTGAG
ATTCCTTGTGGAACAAACTGGCATCAAAGCCAATCCAAAA
GGCCTGTGTAGAAATAATTATTCTTGCTGCACTTTATGCA
ATTAATCAGGCCAAGTGTAAGACTAAAGTCTATTTTGCAA
ACCATTCAGTCCTATGGTTATTTTTTTAACAAAAATGAGG
ACTGGAGAGAGAGAAATCATGTTTCAAAACTTATTATACA
TTTGTCATTAAATTCTAAACTCATTGGTTGTTTTTAAGTT
TTCACCTACATTTTAGACTAACCCTGCTTGCTCCTATGAA
CCAACCAGCAATCTCCAGCTGCAGCTCAGAAAGAAAAAAG
GCATGGATAATGTAGAAATCTGGATCAATATTCTAACTCT
GAGCAATTATCTTGCAAGTCCTGCCAGGTGATTGGAATAA
ATAGGATGCCTATCACTTGGAGGTTTCCTTTTTGGGAAAG
TAAGACCAAGAAAGCTAACCAAAGCCAAGCACCATGCAGC
CAAACCCTCACAAGCAGTACTATAGCCACCAGTTATCTGG
TTGTGTCACAAGACATCTTTTTCTCTCCATTGTTAGAGGA
GGACTCAATTCCACAGTTTCACCTTAGCATTTGGCTTGTG
ATAAGGAGTCCATGCAACCCCCCGAGACACATTTTTGTCC
CAAACTCAATTCCAAGCTTTGGGTCAAAGTCCTAGGAAGG
AAAACTGGATCTGAGGGATCCAGAGACAAATGACAACAGA
GGTTAAAAGACACAGTGCAGGTGAGCGTGGCTCATTCCTG
CCAATTAAGCCAATCCCAAGCTTCCTTTTTCATGGATAAA
TCTATGTCATAAATGAGGTCTAGGGAACCCCAAGGCTACT
GACAGTAGGAGATAGAGGCATAGGTGACAGCAGATAATTC
CTATTCTCTAGGCCTTCCCTGCTTCATGGGTGCAAGCCCC
TTTGGCACTCATGGTGGCACGTGCCAAGGTCACCAGGACT
TGGGGATGCAATGATGGAAGAGGGAAAGAGGACGTTCTCA
TGTACTCCGAGTATCTGCTAGGAAGAGAAGGGAACCAGGG
ACACCTGCTCCCCTCTTTCCAGATGGGTAGCCATTCATCT
GCAGTCTGTACCCCTTTCAAATGTACCTTGAACCCCTGGG
ACTCCTTTAAAAGGTGTCTTCTTTTTTCCTTTCTTCTCCT
CTGTCCTCTCTTCACTGATAGGTAATTGTGTCTCCGTACT
ATGGGACGATTCCCTCAGGTGCATCCTGCGAACTGGAAAG
AGTTAATTTCCCAAACCTTAAACTGTTTGGCTTAGGATTA
GGCTCAGGGGAAGGGAACTCAGAAGCCCAACATGCCAGCA
AAAGGGTCCAGTTTTTGCCAGTCGGGCTTTTGGCCTCCCT
CTCCCTGTGCAAACTGGTAAAAGGTCTCAGAATTTTTGAG
CTGTCCTTACCCCTCCCCTTGTTTCCTTTTTTTTTTTTTT
TTTGCCCAGGCTGGAGTGCAGTGGCATGGTCTCGGCTCAC
TGCAACCTCTGCCTCCCGGGTTCAAGTGATTCTCCTGCCT
CAGCCTCCCGAGTAGCTGGGATTACAGGCATGCACCACCA
CGCCCAGCTAATTTTTGCATTTTTAGTAGAGACGGGGTTT
TCACCACGTTGGCCAGGCTGGTCTCAAACTCCTGACCTCA
GGTGATCCGCCCACCTCGGCCTCCCAAAGTGCTGGGATTA
CAGGCGTGAGCCACGGCGCCTGGCCTGTTTTGTTTTGCTA
CATGTTTTCTAATGACCCTGTTTGTCTGTTCTTGCCTTCA
GGCCTTCAGACTCCAAACAGTCATGCAACCAGAGCCTCTG
ATGATGGCCTCTTCTGCTGGGAAGCCTTAGACAGGCATCT
GAGGGAGCTCTGACTGCCATTTCCCAAAAACAGTTCCCCC
TGTCAGCAGGAAGTCGTTAAGATGGGTCTTCATCCTTATC
CTTCATCTAAGGGCAGTTAGGTGAACGTCTTTAGAGGGGA
AATGAGAGAGCCAGGTGGGAGGGGGTCCCTGCAGAAACTC
CAGCCGGCCTGCACAGTGAGGTGGAGCCTCAGGAAGTTCA
TGATGTTTGCAGCAGGGAGGAGCCTTGCCCCCTCTTTCCT
GTGTGAAACCTGGTACTCAAGCCGTGCCCAGGAAGCGCTC
TAGCAGGAACTCCAGCCTAGCGAGACTCCCTGTTTCCCAC
TTTTCTTCCTTTTCACCCAAAAAAACCCTGTCTTACTCAC
CATTCAAATTGTCTGTGAGCCTGAATTTTCATGGCTGAAC
TAAGGAAAAGTCCTGCAACATTATCACCCCAAGTTTTTCC
TGATGTGTTCTATATAAACTGAATCTTGGGTCTCATGACC
CTTCCCTAAGGCTTTACTCAGAGGCTGACTTGGTATTAGG
GGCCCAGAAATGTTCATCTTGGTCCTCTTGGGAATGAAGA
CCCATCCTCTGGGTTCGGTGGCCCAACATGCAGCCTGCAC
TGATTTGCCTCCTGGGGTCCCCCACCTGGGACTCTCACTG
CACCAGGTTTGGGCCCCACTCCTCCTCTGAGGAACGCATC
GGCAACCCCATCCTCAAACCCAAGCACTGCCTTCCCACCT
CCTCGAGCCCCTTGTCCCCTGCACATCCTCATGTGTCCCT
TCCTGTGACTGCCACTGGCAAGCATGAACCTCTCCCAGGG
CCTAGGGTCTAGGGTGTAGGGAGTTGTGGGGAGCAGATGC
CTTTGTGTTTGTCACAGCCCTTTCCTTCTGGGGTTGAGGA
GAACTCTGTCGGTAGGGAACACTTATTCACCCCCCAGCAG
AAAGGCAGTGGCTGGCTCAACGCACGTCACCTTTCTTGAG
GTTAAGAGACTTGGTGCTGGGAGAAGAGAGGGAATGTTAG
TGCATGCCAAGGGTTTCCTCCCTTCACCTGGGAGTGCTGG
AAGGAGAGCTAACTCTATCTCCCATTGTGCCTTCTCATGA
GCCCCTCTGAAGCTGAATGACTGCAGAAGAATCCTCCAGC
CAGGAGCATTCCGGTTAATCTGAGCACATTGAGTATTTGG
ACAATGCAAATGATCACAAAATGCTCCCTAGAGTGTCTGG
GGAACTCTGAGAGTGCCTTGGGTCATTGTACTGCCTTGGG
CTTTAGATCCTGGTCTTAGCAGCGACTGAAGTCAACCTTA
GGCACAGATGCCATTTCTGGGGCCTTGGAGAGGCCATTGC
AGTAGAGCTTCAAGTCTCACCAAAGGTTGTGCTTTGAAGA
TGATTCACTCTTTTGGACAACAGCAGCATCGAGGCCATTG
AGACTGCAGCCTCTCCCCAGGTAAGTGGACCCTAAGGGTG
CTGGGCTGGCCTGAGGAAATGGCAGGAGGTGGGGTGGGGC
CCTTCCCTTGGGTGTGAGTGACAGGAATGACACCTGGACA
CTCGTTGTCAGAGCACTCGCCCCTCCATGGCACCCAGCAC
TGAATGCAACGCTGCAGATGCGATTTCATTCCAGACCCCA
GCCTGCAGGTCCTGGTGCATCTGAAACCAGATGGCCTGTG
TTGTCAGCCCCAGGAGGCCATGATGAACACTGAGCCACCT
GTTGAGTAACTCCCCAGGGATGAAGGAAAGCACGGAGCTT
TCTTCATGCCAAACACAACTCTTTAATTGAACGCTATTAG
ATTTCATTGTGTTACATTGCCTCTGCCCGTCAGGAGATTT
TGGGATTCTGATTTATTCATCTAATATACTTATTTCTCCT
TATCCACAAATTTGGTAAGTTCTGTAGGTCTTCATCCCAT
TATGAGTGAAGGCATTGGCTGGGTTGTGGATGCAATTCTC
TCCCAGGTGCACCTGTCCTTCGTTATAACTGAACAGGTAG
TTATACATTCTCCTAACCACTCTCACCCAGACTCTCATTT
ATTCAGAAGTCTTTGTCAAATATGTATGTTGCCCACATTT
CCCTCATCAACCAGTCTAACAATTAAGAGCAGGAAATGAG
CTGCATCTGTACACTTATTCTGGGGCCTGATGCTTGATTT
AGCATGCAAATTCCTGGTTGCAAAGGGATCAGATTATCAA
AGATGAGACTGTTTGAGAGTAGGTTGCACAAGCCTTTCGG
AAGAAGGGGAATTCGGGAAAAAGGTCTGAAAGAACGCAAG
ACCTGCCTTGGGGAGGACAGCCTTCATAACGCAAAGCAAA
CCAATAGCAAAGGCTGCAGAGGTGGGATGAAGGCGTGTTG
TCCCAGTCAGAGATCTGTCCGATTCGGAACACGGGAGGAC
ACAGGGATTTGATAAACTACCAGAAAGGTCACAGGAATGT
TTATTACAACATAGAAAAGAGGGAAAGGAAGAAAAAGGTT
TCCAAAGTCGTATTTCCAAGGATTTAAAAAAACACAAACT
TGGAATGCCAAAGAGATGTCATGCTTTATATATTTATAAT
AGGAAGGTGTGTGTATGTATAAATATGTACATGGAGATAT
GTACACAGGTTTTGACTATCATATATGGTGTTTTTCATTG
CATGTACAGCAATGCTGCTTGAGTGAAGGGTTTTAAAGCT
GGCAGAAGGCTGGAGAATCTGGAACCCTGCTTGGCCCCTA
GAGGGCGCAGTGGAGACCCCTGAGCAGCTCCCAGGGAAGG
TCTGTGGGGCTAGGTCCTGAGGGTGCAGGGGAAAGTTGAG
CTGCAGGCGGGCTTGGGCCCCAGGCTGCAGGGTTCCAGAC
AGAGCAAGTCTGGAAGCGTCCCTAGGTCCCCGAGATTAGA
CGTTTTCTTCCAAGAAGGGTTCCAGTCATTGGAATAGGCT
GGAAATACCCTCATGGCTGGACTGGGGTGGGGTAGGCTCC
CAGCGGGTCAGGGTAGAAGTGAGACAAGAAAACTCCAGGA
GCTCAGAGTCTTCTCTAAGAACAGTGAAAACGCACAGCAA
TTAATTTCACAGAAAAAAGAGAGACCCAAACAAAGCCAAT
CACGGTGTCAAAACACTGCAAATCACAACACAACACTCAT
TTGTATGTAAATTAAGTTGATACACACAGAAGCAGTTATT
TTGCTTTTTTATATGTTGTTTTTAAAAAAACGACATCACA
CACAACAGCAGGGAACTTAGCCGATGAAAAGGGCTGGCCA
CAGGTTCTCATGGGTGCCCAGGCCTTCCGGGGTGACGGTG
CCCATGAGGAGCCTGATACAACCACCATCACTTTGTCCCT
TGCTTGAAACATCCAATCAAGTGCTAACCCAGAAAACAGT
GAATGGAACCTCCCTCCCCCTTCTTTCCTCCCTGGTTCCT
GTGCTGGGGCAGGTGGTGGGAACACTGCCCCTCTCCTCTG
GTCAGGTCCACCTTCCCCTTCCCACAGGAGGCCAAGCTGG
GGTCATGGGGAATGGGCACAGCCAAGTTTGGTGCTGAGCC
CACTCACCCTAGGAGTGCATGGGAGGAAGAGATCCACAGG
TCAGGGTCCTGGAGACAGGAAACAGCGTGTGCATGTGGTC
TGGGCAGGGGTCAGGGGTGTGATGAAGGCAAAAAGTGCTG
CCAACCAGCGCCCATCCCGGAAGAGGGGGTGTGGGCTCCT
TTGGATATAAGTCCCAATCCTGAGGCTCCAGGCAGACCCC
AGCCTGCTTCCCCCAGCAGTCAAAGGTGCTGGGAATGTGT
GTGAATGTATGCCTCTGTCCATGTGGGGGTGAAATGCAAT
GGGGATGGACTGTGGCATCCACACCTGCCTGGATGGTTGG
CATTTTGGCAAATTCAGGCAGAGAGGGAGAAGGGTTGGGG
GCTGAGGTTCCCCGCTAAATGCAAATCCAGATGACTTGCA
CTGGAGACTCAGGACACACACACGGTGGACGCTACAGGGC
ACCTTTCTGCCCTCTGCGGTAGCATCAGGAGGGGAGAGTG
GAATTGGGGGCCAGTGTTTCTGTTCAGCTAGAATCTTGCC
AGCCTCAGCGAGAAGGCGAGGCCTGGGCAGGAGAGGACAG
CCCTTGCCCGGATGGGGCTGGCCCTCCAAGCCCTTGGCTC
TGACAGAAATGGGGAAACGATGGCTGCCTGAGCCCTTCTT
TGTTCCTAACCTATACATGGGTAAACTGAGGTGAGAGGCA
GTTGGAGAGACGCCAGCAGTCATAATAGCACTCAGGCCGG
AACTCACTCCTGGGCCACGAGGGGACATTTGGGGTCACTC
TGGTTGGGATTCTTCCTTTCTCTGCATGGCCTGGGATTTA
GGGCCTGTGCATGACTATCTGAGCATGACCATCTCCATGC
CCCCATGATCCCGTGAACATCCAGCTCTAAGAATCTTGCG
GGAAGAAAACTGATGAAAAACACAAGCCCCTGAGCCTCAC
ACCCAACTGCTCAGGCTGAGCTTTTTTGTGATTATTTTAA
AGATCCAAGCCAGTCAGAAGGACCACAGTCACCTCCCCTG
ACTAGGCTGGCATCTCATCCCTAAACCCAGTGCACAGAGG
TCTCTGGAGGCAGAAGGGGCAGTCCTGTCCTGGAGGAGTA
CGTCCCCACACCTGCCTCTGCTCACCTTGCAGCTTCACCT
GTGGAGGCTGGGACGGCAGGATTGTGGAGGTGAGGGCATC
CTTTCCAAGCACAGGACCACCAGGCCCACTTTAGCTCTCA
CTGAGCGCTTGCTGACGAATTAATGCAAAGCATAGAGGTG
TTCCCCTGGTGAGGACTGCCCGAGGCCACTACCTGAGTGC
TCACTGAACCCTCTGGAGAGGAAACCCTGTATTTCTTCAG
CCTGAGGCCCGGCTTCTTTCCTGGGAGGGTTGGCAGCAAA
GGCCTCAGGCTGCACCCTAAGCCGGAGGCCTCCAGCCACA
TACAAGGTCATGGTCTCTGGGGAGCTTAGGTGCAGTTGGG
GTGCAGGGGGTGGGGTGCACTTTAAAAGTGCTCTCCCACT
TCCAATCCCTCCAGTAAAAACCCTCCAACAAAGCCAGCAA
GAGGGAGGAATAACAGTAAACTCTGCTTTCAGCCACTATT
GGGGAACTTCCATTTAAATGACACTGACCCCAAACATTTG
TGCAATGCTCTGGGCTTTCTTTGCAAAATTCACTAACACC
ATAAGAAACAGCCAATGCAATTAAAACCTAAAGTGGGCGC
AGGAGCCTAGAAGAGACTCTGAGGAGGCCAGGCTCTCCAC
CCTCAGGCCCAGGGGTTGGATCCTGGCAAAACTGAAGTGA
ATTCTCGGAATTGCAGGCCTTTGGGCAGGGAAGGGGTTAG
CTAAAGAACAGGTTTCAGGGTTTTTGGCTTCAGGGGTGTT
TTGTATTTTAAAGAGCCACACTGGTGCAGAAGGACCAAGG
CCCTCTTAGCTTCCCCCTCCTCAAGGACCTCGGGCCTTCG
GAAAGCCTTTGACCCCGGTCCTGAGGTTTCAGCCCTGCTT
TGCGCTGCCTTACACTTGGTGTTGGGGTCTGTGCCTGGCT
TTTCTTTTTGAGAGCCGGGCCCCTTTGCCCTCCTGGGGAA
AAGTTAACCATGCGGCTTTTTTTTCTTTCTGCAGTTCCTT
TTTGCAGCCTCCTCCTTACTGCTCCCGAGCCCTGGGTGTC
CTGCATGAGGCGGAGTTCATCTCACACCTCTGAGATGCCT
GTGCCAGCATGGCTGGAGCCCCGGGCTGGGAGAGTGGGCA
ACTTGGTCTTCCGCATTAGGATGGGGAAGCTCCTACTACC
AGCTCTCTCTCTGCCACCATTCCCCGACACCCTCAGGAAG
GGGCACCCTTCTGGGCCTGCCTAAAGGAGGGAGCATGGGT
GTGAGGGCTGCCCAGGCAGGTGGGAGTATGGAGCCTTGTG
GGGCAGGGTGGAGACCTTCCCAGGAGGTTTTGCCCAACTC
CCCCTGAGTGATGACAGGTCTCAGGAGGGGGCCGCCCCCA
CAGATGGGAGGGAGAAGCTTATTTTCCTGGCTTGGGGTAG
GGGCGGCTGCTGAGGGGATGGAGAAGAGATGGTAATTTAC
GTCGCATGTTTAGTGACACAATCCAGATGCAGGTGGGATT
ATGTCACTAAACATGTGACATAATCACCCTATTACTCCTG
AGGGGCAAGGACCCCTCCACAGGACGGCTCTGGGCTGCCT
GCAATTCTGCTCCTTCTTCTGGGAGTGCTGTAATGAGTGT
GTGGATGGCACAGGCTGTGAGGGCGGCCCAACCTGGCCAC
TTGCCCGTCCTGCCACTTAGGAGCCGAGTGTTTTGGGGCA
CACGGCTTATTCTCTCCTGGAGCTTCTGCTCTGACATGTG
AAACTCACAAAGGCATCTCCCCTCCCAGAAGCTAAAATGC
CCTGCACCGTGCCTGGGTGAGGCTGCTCTTGGGGCTGGAT
GTGTGGGTCTGGGGCAACTGAGGGTGGGAACCATGCTGCC
TGCCCCTTCCTTACCATAGCAGGGCCAGCGGCGTGGCCGG
CTGGAGTGGGCGCTGGCAGCAGAGCTCTGCAGCCCCAGCG
TTAGGCGTGGGCCGGGGGCCGGGACCACAGCCAGGAGCCA
TCAGAATCCTGCCACTCCCATGGGGACCTGGCCTTCTCAG
CCTGAGGTCCTTGGTTCTAAAACTGACTCAGAGCTTAACA
TCCAAATCAACAGTCTCCACCATCCGCAGGACACACCCAG
GCTACCCACAGCTCACTCTGGCTTTAGGTTCCCACTCTGA
CCCAAGGGAATGGCCACCCTGATCCCCGTGTCACAGTTGG
GTACTGGGAGCATCTCATTGCCTCTGATGTTCTCTGCAAG
CCTGTGATTCCTGCCCTAAACACCCACAGCCAGGGAGCGT
CCTATTGAATTCCAACGGACAAAAGGCCCCAACCTGGAAT
GTGCCCTGCAGCTTCTGAACCAGCAGCCTTGTCTGCACTA
TCCAGGCAAAGCCCAACTTTGTCACCAAAGGACTGTGTGT
CAACCAAGCACTTGCTGGCATGAGAACCCTAATTTTCAGC
TGGCTGGTGCTTGAGAAGTTAACTCTGGCCCTGGTCTGAG
TGGCCAGCTGGAACTACTTGGAGTAAATCAGCCACTGTCC
CTTACCTACTGAAGATGATCATGCTGGAGACCACAGTCTA
ATTTAGAGGGGCGGGGGCGCTATTCTGAACTGGTCCCGCC
CACATGGCAACCCTCACAGCTTCATTCGGGAGACAGGCAG
GGGCCTCTTGGCTTCTCCTACACATCAGTTACGCGGAAAG
GGGCCTCCTCCTGAGGCTGATGTGTTCCCAGGTTTAGAGA
CACAGCCCTCAGGGGACAGGAGGATCTGGGGGCACAATGG
CCCTCCACGCACACAAAGAAACCCTTGTATTAAGCCGTCC
CACACGGGACCCAAGGTGACACCTGCCACTCAAGAAAGTC
CCACCTGCGTCTGGATTGTGTCACTAAACATGCGACATAA
ATTGCTATCTCTTCTTCACCCCCTCAGCAGCCGCCCCCAG
CCCAAGCCGGGAAAATAAGCTGCTCCTTCCCATGTGTGGG
GGCGGCCCCTCCTGAGACCTGTCATCACTCAGGGGGTGTC
GGGCAAACTCTGGGGGCGGTGTGGGGTGAAGGGCTGTGGG
CTGGTGGACATGGGAGGGGGCGGCTTCCTGCAGCTGAAGC
TATTTTATCTGAGTAGAGGGGCGGCTCCGTTCTGACACAG
CTTCCTCAAGAGCAGCGAGCACCAGCCTGGAGGATGCCCG
CTGCACACAGCAGAAGGTTCTAGCTTTTTAGAGGAAACCA
AATCTGATCCCACACCTTGAAGACACAGAGGCTTCCAAAC
AGGAGAGAAGAAGGCAAAGGCCTGGGTTGGGGTCTGTAAG
AAGAGAGGACAGGACACGACAGACACTGCCAGGTGTTCAA
AAACAGCAGCCCAGCCCCAGGTGGCAATGGAAGACGAATA
GTAGCTAAGGGATCCATGCTGAGGGGTGGGTGGCAGGGCC
CGCTCCTCAGGCAGGACTGTGATTAGAAAGCCCAGTGGAT
GGGTTAGGTGGGCTGAAACCCCCAGAATGGTGGCCACTGC
TTCCCAAGCACTTTGATCTAGCAGGGAGTTCTGACAGAGT
CTCTGATAGACAAACAAGCCCTTCAAAGAGGGACACGCCC
AATGGCGCTGTGTCAAGTGGAGTCAGAAGCTTGACTTTGG
GCCAGCTCCACCTGTTAGCATTTCCTATGTTAGAATGAAA
AGGAAAGGAAAGGAAACAGATATGTAAGTGTCCATCCTCT
TAGTATGATTTCTCTTGATTGAGACTTGATCCACAGTAGT
CTGGACAACTTCTGCTAGATTCTCCCCACTCCCGGCCCCA
TTAGGGATCTAGCCCTGTCCCAATCACTTACAGAGGGGCT
CCTTAAAGAGGCCTGTGGTCCCTTGGCAACCGAAGGAGTC
CCTGTGTAATGCCGACAATTTCACCCTCCTAACGCATCTG
TTTGCAGATCCAGGTCCACAACCTCATACAGTTGTTCTTG
CAATTCTGAAACCCCAAAAGCTCTCAAATGGTAAGTTTTT
CCCTAAGTGACTTAGTGGCAAAATTAGACTGAACTGAGGT
GAGGCTATTTACAGTTTGTATAGATCCCAATTGATGGGAC
CAGTCACGTTTCTCCGCAGAAATATTCACGTGCCTGATGG
TAGGCGGGATGTTCCACACTCTGCCAGGAAGTTAGAAAGC
GTACGATAAATGGATCGCATTGTCTTTCTCAAATCTAAAA
TTTCTCAATTGAGAGACACATCTGGCCCCAGTGACTTCAG
AAAAAGGAATGTGGGCCAGAAATGCTTTTAAGTATTGGGC
AAAAGACTGCTAGTCTGCCGACTCCTGCTTCGGTCTAATA
ATTTTGTATATAAACATCTGGCAGTTCTGGCAGTTTCACC
CCAGGGAAGGAGCCACTCCTCTCCTTCCCAGGAAAGGTCA
CGACACACCCAGCCCTTAGATTTCAGCTGCGAGGAGGCAG
GGGTGCGGTCAGGGAGGCAGGCCCAGGAGACGCCTGTGGG
ACTGGTCTCAGGCTGGCTCTGGGCACAGTGGGCCTTTCCA
CGCTAGAGTGGAGCCTGGCCATCCTTACCCCCACCCTGGT
GCTGCCCCCAGGAGACCACATGGTAAACACTCAGATTTGA
GGGCACCAGATTTTGAGGTGGGTGGGGTCCCAGAGGACGG
GTCTACCACGGTCCAGTCCCCTTGGTGAGCCCTGCTCACC
CAGACAGGGCCTGGTGTGGCCCAGCCCAGCTGCTGTGGCG
TGCCCTTGCAGTGGGCAGTGGGTACAGCAAGGCCGGTTGG
AGCCTGCTGGAGCATCCCAGCCTCTCTGTGGGCGTTCTCA
TCTCCACCCCGCTCTCTGATGCTCTGGTGCCTGCGCCCAC
AGTGCTTTCCGGAGCGGGAGGGGCTGGCAGGCCTCACAAC
CTGCTGAGAAAAGCAGATGCGTTTTCAAAATAAATAATAT
TTTAAAAATACCCCCTTTCCACCCCCAGTCCAGAAAATGG
CAGAAGAGAACATGTAAAGGTCCTTGTGCCCAAAGCTGCC
TGGTGCAGCCCTCACAGGGCCCCCCTGGATCTCCCCAGCG
GCTCCCGTGGGCTCACAGCTGCTGTGGGATGCCCTGCTCC
TTGTAGCCTGTGAGGAAGAAGCAAAGGAGAGATGGTTAGA
CACCTGCTTCCTTCAGGATTTCTCCAGGAGGTGCCCCTAG
CCCAGAATGCACACAGGAGGCCTTGTTTATACTAAGGTAT
AAATGACTGCTACCATCAGAGCACAGCTTTTCCCAAGGGC
TTTGACTTTCTAATGAGAAACAAAATAATCAGGAAGTGTG
GAGTACTGGGTCTACTGGGAATGTTTGTCGGGCTGGCATT
TGGGGTGGGAGTTAAAAGGCTAACGACGTGCTCCTGAACC
CACATCTGGAAGCCACTCATAGACTGGTCTGGTGTGATTT
CCCAATGCAGAGCCTTGGGAGCAGGTGCCAGGCAGGATTC
CCTGAGGGTTAAGAATCTGCTATGGGTGGATGGAGAGGAG
GAAGAAAGGAGAAAGATGGCATACAGAGGGGAGCAGCTAT
CCCTGTATGCTTCCGACCTGCTGGACCATTACAGCAGGAA
AAGGCGCCTGAAGGCTAAACCTTTAAAATATTGATCATGA
GTCCTTAGGGAAAAAGTGAGCTCTGCGGATAGTAAGGAAT
TGTTACTGCTTTATTTAGGTGTGAAAGGGTATTGTGTTTG
TTTTTTTAAGAAGATACCCTTTGGGAGACCGAGGCGGGCA
GATCACTATGTCAGGAGATCGAGACCATCCTGGCTAACAT
GGTGAAACCCCACCTTACTAAAAATACAAAAAATTAGCTG
GGCATGGTGGCACGTGCCTGTAGTCCCAGCTACTCGGGAG
GCTGAGGCAGGAGAATCACTTGAACCCAGGACGTGGAGGT
TGCAGTGAGCCGAGATCGCGCCACTGTACTCCAGCCTGGG
AGACACAGCAAGACTCTGTCTCAAAAGATAAAAAAAAAAA
AAAAGGCCGGGCGCGGTGGCTCAAGCCTGTAATCCCAGCA
CTTTGGGAGGCCGAGACGGGTGGATCACGAGGTCAGGAGA
TCGAGACCATCCTGGCTAACACGGTGAAACCCGTCTCTAC
TAAAAATACAAAAACTAGCCGGGCGAGGTGGCGGGCGCCT
GTAGTCCCAGCTACTCGGGAGGCTGAGGCAGGAGAATGGC
GGGAACCCGGGAGGCGGAGCTTGCAGTGAGCTGAGATCCG
GCCACAGCACTCCAGCCTGGGCGACAGAGCGAGACTCCGT
CTCAAAAAAAAAAAAAAAAAAAGACACCTACTGAAATATT
CCCAGCTGCTATTACATGAGCAGAATTTGCTGAGTGGTTA
TTCCTGTTAGCCAGTGAACTTAGTCTGAAGAGGAGCTTCA
GTGTATTGAGCTGCTTTTTCTCTTCATTTTGCAGAGTATT
TCTCAATTTTGGGTGCTAATAAACCCATGCTGTGGTAGGG
AAGATGTAGGGAATGACAGAGGAAAAGAGGCTGGCCATGA
ATTGATAGTGGTTGAGGCTGGTGTGGGCATTAGGGCCTCA
TTTTACTAGGGGCTCTACTTTTCTATGTTTAATCATTTTC
CAAATCAAAAGTTAAAGCTAAACATAAAAAAGCCCATTGA
CCCACTGGGAGAGTGGGTGGGGTGTTTGTGTGTAGGACTG
GGGGTCTCGGGAGGGAGGGCCCCAAGCAGCAGCACGAGGC
CTGCACGTCCATCCACAGACTCACCTTGGGAAACTGCAGC
AGCACAGAGTGGGAGGCAGCAGGAGGAAGAGAGAGAGAAG
AAGAGAAAACACAGCCTGAAAACAGAGCCATAGGGAACGC
TCCGCACAGGAAACAAAGCGGATCCATGGTGAGGCCCGGG
AGATGGGACAGGGGCCATGCCAGCGGTTTCTCAGATGCCA
ATCCCCAGGCAGGGAGTGCTCAGTGCTCACGGTGACAGCC
ACAGTGACCAGCAGTCTGCCCACCAGGTGTGTGGGCATAG
CTAGGGGCACAGCAAGGGGCTCTCACACTGCCAGTGAGCT
CTGTCCACTGCTCCCCAGCCCTCCATATCCTAGCCATGGC
CACACTGCTGCCTTCATTCTTTATTCTTGTCTTCTTTTGA
AAGAGAATCTTGCTCTGTTGCCCAACTGGAGTATAGTGGC
ATGATCATGTCTCACTGCAGCCTCAAACTCCTGGTCTCAA
GTGATCCTCCTGCCTCAGTCTCCCAACATGCTGAAATATA
GGCATGAGCCACAGCACCCAGCCCTTTTTTTTCCATCCTC
AGCTCATGCCTTTCTCCAGATAAATTCCAGATGGACATGA
GTGGCAGCTCCTGGACAGCTAGAGCTTTGACTACAGCAAT
CTAAAGATGCCAATGTGTCCCATCCTGGTCCCACACTGGC
TCTGTCTGAGCTATGTGCTTAGCTGTTTCTATGGAGAGGA
GCCACATATATAAAAATATTTTGGGGAAGACCCAGGCCAG
AGGGTGGCAAACAGGTTTTATCTTTCAGACCTCTTGGATC
AATTAGTAGTGACTGCCTGAAGCCCTGTGCTGAGAACATG
TGAGATTGGTCAGCAGAAAGTGTCATGATTGATTAGCAAT
GTCTGCCATGGGCATGGCAGTAGAAAGAGCCCACCATAAA
GCTACCAAGTATTTACTGACAGGGTGTTGTTGATTGTTAT
TTGTTGTTATTCATATAAATCAAGCAACATGCTTGCAAGT
TCCTGATCTTAGCTCCCACTTTCATCTAGATTTCTCTGAC
TCCCCTTTTAGGAGTTTTTCATGATGGTGTATTTGCTGAT
GACACCCCAGGCAATGCCTTGTGAAAAACCAAGGTGTATT
GTTACAACTGAAAAGTTTCCTCCATTTTTATAGCAAGGGG
CTGGAGTGACACCAGAAAGAAGAGTCCCTTATCCAACTGT
CTTCTAGGATAGGAAAGTCCATTGTACTTATTCCCTTCAA
AGGATTCATTCTCAGACACACAAGTTCCATGGTTGCTGGG
AGTAATCCCACCTGCAGCACCATCTTATGAGTGGCAACTA
TTCACCCTTTGGGGGTGGGATTAGTTGTGGGAAAAAAAAT
GCAAAGGCTTCCCTTGCTGAGATGGGTGAATGAGTCTGGG
AGTCAGGCAGTGGGCAAGAATGAGGTGTGACTGGTTTTTG
TATGCAGCCCTCAAGTCTATACCCCTGATATGGTTTGGCT
GTGTCCCCACCCAAATCTCATCTTGAATTGTAACTTCCAT
GATTCCCATGTGTTGTTGGAGGAACTGGGTGGGAGATGAT
TGAATTATGGGGATGGGTCTTTCCTGTGCTGTTCTTGTGA
TAGTAAATGAGTCTCACAAGATCTGATGGTTTTAAAAATG
GGAGTTTCCTGGCACAAACTCTCTTTGCCTGCTGCCATCC
ACATAAGATATGACTTGCTCCTCCTTGCCTTCTGCCATGA
TTGTGAGGCTTCCCCAGCCATGTGGAACTATAAGTGCATT
AAACCTCTTTTTTTTCCCAGTCTTGGGTATGTCTTTATCA
GCAGTGTGAAAATGGACTAATACATCCCTAAAAGCATTCT
CAAAAGTTTGATGCAAAGACAGCAGCCCTGGAAACAGTGT
GCAGACAACAAAGGGGCTGACACTGACCCCCAGTGAAGGC
TGCGTGGCAAAGGTGGGGGCTGCAGCTTCTTGCACTTGCT
TATCCTGCAGCCCAGTTAGCGCCCACACCAGCCACAGCAG
AGGAGTTGCTGGCCAAGTCAGCAGCCTGGGGCAATGGAAA
GTGAGGAAGTGACTGGATCCCCATCTGCACTTCTAGGGCC
TCAATGCCTCGTCTAGGGCATGATGAAGGGAGCTCTTTAA
GTTATCTCTAAGGTTCCAACCTCTTGGTTCCTGGGTACTA
AGGAGATCAAAGACAAGTGTACCAGAAAGCTCTAGAGATC
AGATGAGGCATCAACATACATTATTGAGACCTACCCTGTG
ACACAGTCATGTTCCGCTTTAATGCAGAGGTTCCTTACTC
AGGTCCCCAGTGCCTGGCCAGATGCTCAGTTTGAGAGAAG
ATGAGCCAGTAAGAGGGGCTCATCTTGCACAAATTGGGCA
GCCTTCAACCTTCCAAAGGCAGAAGCACCTCCCAGCTTCC
AGTTGGGAACAGGGTCAGGAGCCTGCAGACCACAGGCCCC
TGGGGAAGCGGCAAATTTCCTCTGTAGAATTGTCGGGACC
CAGTTTTGGGACTCACCCAAGGGCTGGCAGCACTTCCTTC
CTATCAGTCATGTTCTTCATCTCTCTAGACAAATGAAAGT
GGCCCCTGGACATGCCTGGAGGGTGAGATCCCATGCAGGA
GATGCAAGGGCCTGCCTGCTGGGCTTACCTCACCATATTT
CTCTGACAGGGCAACCCCTGCCCTGAGCACACCCCTCCCA
GGAAGAAGGAGCAGCTTCCCTGCCACTTCCCAGCTCATTC
CTCCCTGGGGTAGCTTGCTGCTCAGCCGCTGGTCCAGCCT
GGAGTTCCCCTGCTCTGGCTGCCCCTGGTTGCCAGCATCT
GGCTGGCTTGCTCTGATTCTGGGAGATCCTGGCAGTGCAG
CTGACCCACTTCCTCCCCGATCTCTGCTACTGGAGGAGCC
ACTTCTGGGCAGCCCATCTGACCACACTCCACTGCATCTC
CCTCAGGCTCTGTGTCTACCTGCATCTTCTCTGGTCTGGT
GGCCTAACTGGTCACTGACCCTTGTCCTGCCATTTATGTG
TGCTCTTGGTCTTGGATATTCACAGGATCCTGAACTGAGG
CTGAGTTGACTATAGATCATTCTACATAATTCTAGGGCCC
CTGAACCCTGAGTTTCCCCTCCTGCCTCTGCCACCCTCAC
CAGGCTCAGCTTACCTCTGGCACTGAAGATCCCAGCTATG
AATGGTTTTGGGGGGTATAGGACATAATGAGGGGCATGGG
GTATGGAGTGAGGCCAAAGTGCCTGAGAGGTGAGGTCAAT
TATTGAGGAACTGTGTCCTCACAGGTAGATAGGCGTGGGA
AAATACAAGGAACGTGGATGGTGGTATGGGAGACAAGTAC
AGCTGCTTAAAATGAGTGGAGTCTGTTTTAAGATTTTGCT
AGGTTATTTTAGAAAGGATAACTGAGTTGTCTTTGGTAAA
CTTGATTTTGTAACTTTAAACCCTTTCACAAAACCATTCT
GTGTCTGAATCAAGTTTGTATTAAATGATGGAACTCTGCC
TGCCATGAACTCATAATTCCCTGCAGGTGTTGGGCCAGGC
CTGGTGGGGAGGGTCCCTTGTGCCAAGCAGCCCGGGGAGT
TGTGAAGAGGGCACAGGCAAGCCCTCTCCAGAGCCCGTCC
TTAGTGGGTGGGCAGGACCTCAGCCAGCCATGAAGGCCTC
CCAAGTCCTTCCTGTCCCTGGTCACTCCCCCACCCCCAGG
AGGCGCAGCACCAGCAGCTACTCACTGGCAAGGATGACCA
TGTCCATGCCCCAGAAGATGCTCATGATCCAGCCCACCAT
GACGATGGCCGTGAGGATTTGGATGAGGGCTGCTGCAATG
TTCAGCCAGAAGACGCAGCACACATGCCTGTCCGGGAGGT
CGGTGCGGGCCCCGCACAGCACAGTGAAGGCCGAGACGAA
TGTCCCTGTGAGAGGCCAGAGGGGACAGCCTTCTGAGGGT
GCTGGGAGACAAAGGAGTCTGTGTGCTCATTGCCGGCCTG
GGGCCCAGCTGTCCACCCTCCGAGAGCTCAGAGAAGAGCC
ACCTATGTCTGGCACCCTATCCTCTGAGTGACACCACTGC
CCAGACCCTGGTCCACCTCTCGTCTCCATACTGGAGAGGT
CCATGGGCCATCTGGAGCAGGTATGGCACGGGGCTGCCAG
GGGCCCCATACAGTCTTGGAACCTTTTGGAGAGACAAGGA
AATCACATGACAAGCAGTCCTTTCTGGGAAGGAGCAACAG
GGAAGCCACTTGCAAGGACAGCAGGCAGTTGGAAAGGGCA
ACTTTATGTGGCAAAGATTCCAAGGGCCAAAGAGTTCTGA
GGTGGGAGCTGGTGTGTCTGAGTTAACAGAGAAGCAACCT
CAGAGGCAAATTCAGGAGAGGTGAAGGGCCAGGAAATGAC
CACCTGGCACACATGCTGATCACTGAGGGACAGGAGTCAA
GAGCCTAGGTGCCTGCACAGTGTAGAGGGTGCAGACTAGG
ACAGGTTTCCCAGAGCCCCTCCCTGATGGGGTTCCCCTAG
ACACCGTGACCTGTAAGGAGAGGGACAGTGAGCCTAAGCT
CTGTTGAGCATCCACAAGGTGTCAAGCAACGTGGTGGGTG
CAGTCACATTCTTCACCTTGTCTAAGACTCAGCCCCTATG
GGTAATATCACTACTTTTACTGAGTTAGGCTCCTTTCCTA
CATGGGCTCTGAGCCCTCCTGATGACAACCGTGAAGAGAA
TTAGCATTCTGTGTCTGTCATAGTTCCCTATGGTGTCAGT
AACAAGTTACCTAAACCTCATGGTTAAAAGCCACACAAAT
TTATTTTTTTATAGTTCTGGAGGTTAGAAGAGTCTGCAAT
GGGTCCTCAGGGATGAGTCCTTCTGGAGGCTCCAGGGGAA
AATCTACTTCCTTGCCTTTTCCAGCTTCTAGAGGACACCT
ACATTCCTTGGCTTGTGGACCCTTCCTCCATCATCACCAC
TAGCAGCGTAGCACCTTCTCCCTGACCTCTGCTTCTGTCT
TTATATCTTCTCACTGCCTCCCTGTGGTAAGGACCCTTGT
GATAGCATTCAGAACCCACTTGGGTAATCCAGGATACTCT
CCCCATCCATTTAATTTAATCACATCTGCAAAATGCGTTT
TACTACATCAGGTAGCATATTCACAGGTTTGGGGATATGG
ATGTGGACATCTTTAGAGGCCACCGTTTGGCTTACTACAC
TCTTACACACACACAGAGTGATTCGGTGTGATGGTTAATT
TTAGATGTCAACTTGACAGGATTGAGGGGTTCCTAGACGG
CTGGTGGGGCACTATTTCTGAGTGTGTCTGTCAGACTGTT
TCCAGAGGGGACTGATGTGTGAGCCAGTGGACCAAGAGAG
GAAGACTTGCTCTCAGTGTGGGTGGGCGCCATCCAATCAG
CTGGGGGCCCAGCAGAAACAAACAGGTAGAGGAAGGGGAA
TGTCCTCTCTGCTTCCTTTCCTCCTTCCAGAGTGAGACGC
TTTTTCTTCTCCTGCCTTTAGATATCACACTGCAGGTTCT
TCAGCTTTTGAACTTTGGAACTTACCCCAGAGGCCTCCTG
GGGGCCTCTCAGGACTGACTGGGGGCTGCACTGTTGGCTT
CCCTGGTTCTGAGGTTTCAGACTTGGATTGAGCCATGCTG
CCCGCTTGAGCCAGCTACTAGCTTCTCTGGCTTTGCAGCT
CGCAGTCAACCTATCGTGGGACTTCTCCACCTCTGTGATC
ACGTGAGCCAACTTCCCCTCATAAACACCCTTCCAGGGCT
GGGTGCAGTGGCTCATGCCTGTAATCCCAGCACTTTGGGA
GGCTGAGGTGGGCAGATCACCTGAGGTTAGGAATTTGAGA
CCAGCCTGGCCAACATGGTGAAATCCCATCTCCACTAAAA
AATACAAAAAAAGCCGGGCATGGTGGTGGGCACCTGTAAT
CCCAGCTTCTCAGGAGGCTGAGGCAGGAGAATTGCTTGAA
CCCAGGAGGCAGAGGTTGCAGTGAGCCAAGATGGTGCCAT
TGCACTCCAGCTTGGCCAGCTTGGGCAACAAGAGTGAAAC
TCCGTCTCAAAAAAAAAAAAAAAAAAACCCTTCCATATAT
CCTACTTGTTCTGTCTCTCTGGAGAGCTCTAACTAATACC
TCTCAGGAACTAAGCATCTTGTCCAAGGTCACAATCACAG
GCAGGCATTGAACCCACCAGAGTCAGATGCCAGTGCCACG
CCCCACTGCACTGCTTCCCAGGTATAGATGACCTGTTAAA
AGCAGGCCCAGACCAGAAAGCAGGGCATTTGGGAAATTGG
CCAAACGACTGGTGACCATTTTCACATTCCTCACTTTCCA
TTCTGTGAGTTCCTGCTCTTTGAGGCTGCCTTGCTTTTTA
TTTTGCCTCCCACTCTGAACTGAGTCCACGTGCTGAATTC
TGAAACTGACCCTGCCTCGTTTTCCTCCTCCTCATCTTAA
CCACTGCCACCAACGTGAGGTCCCAGGCTGCATCTCATTG
GTTTCAGGCCCTTCCCTGCCCAACTCGCTGGCTCCTACAG
TTTCCAGGTCTTGCCTTTGCTCTTGCCCACACCTTTGTGC
TTCAGATCCAAGGCTGAAGCCTGAGTCCACGTGCTGATTT
CTGAAACTAACACTGCCTCGTTTTCCTTCTCCTCATCATA
ACCACTGCCACCGATGTGAGGTCCCAGGTGGCATCTCATT
CACCTTCATCCCTTGAGCCCCTTGCACAGTGCCTTATACA
CAGTAGGTGGCCTGTGGGCATCCAAAGAAGTACACCAAAC
CTCAAGTGTCTCCTCTGACCACCTGTCTCATCACCTGTGG
CATTGTTAAAAATGTGGGGTCTCACCTGAGATCTACGGAA
TGTCTAAAGGATGATCCGGCATCTGCATTTCTCAACAAGC
TTCCCCCCTGCCCTCCAAGGAATGATAAGGCTCACTAAAG
TGTGAAAACCACGGATTCAAGATCAGGCAACTCGCTAACT
ACCCTACTATGTCCCTGGCACAGAGCCCCAGAGGCCCTGT
GGGAGATCCAGAGAAGCAAAGCTGTTCTTCTACTCGCAAG
GGATGGACAGCCAGCTAGGGGCACAGAGTGTTGCCTGGAG
CCTCCTTTCGGGGGGATGAGGTTGGGGTGCAACTCTGGAG
TCTCTGTAGAGACTCATTCAGGAACCTAACTGGACCCCTG
CCCTCAAGAACTCACAGTGTACTGGGCAAACTCATCACCC
CACCTGACAGAGGAGAAGGAGGCTGAGGGCTCCTGTAAGG
GTAAAAGTGATGAAGCTGGGACTTCAGCTCCAGCCTCTTC
TTGCTGGGAGGAGAAGGGAGAGGATGGTGCAGGGGGCAGG
GTGGTGACAAGGGGAAGGTGATGGGGATGAAGAGGCAGGA
ATGACTCTGGCCATTTGTGGAAGGCTTTGAATGCCTGAGT
AAGAGTTTGCCCCCAACCTGCAGGAAATGGAGCTCTCACA
GAGAGTTTTTAGCAGGAGAGGAATGCAATGGAAGCAGGGA
CTTAAGAAAATTAATTTGTCAGCGGGGTGGATTTTTTTTT
TTTGAGACGGAGTCTTACTCTGTCCCCCAGGCTGGGGTGC
AGTGGCACGATCTCAGCTCACTGCAACCTCCACCTCCCAG
GTTCAAGTGATTCTCCTGCTTCAGTCTCCTGAGTAGCTGG
AATGACAAGCATGCACTACCATGCCCGGCTAATTTTTGTA
TTTTCAGTTGAGATGGGGTTTCCCCATGTTGGCCAGGCTG
GTCTCGAACTCCTGACCTCAAGTGATCCGCTCGCCTCTGC
CTCCCAAAGTGCAGGGATTATAGGCATGAGCCACCACGCC
CAGGTGGCAGGGTGGATTTAAAGTGTCTGAGATGGGAAAG
ATGAACTGGGATGAGAAGTCAGCAGCTGAGGAATGGAGGA
GATGTGGGCTCGGCACTTGGTAGTGGATACAGGAAGATGT
GGAGGACTCAGGGACTATTAGGAAGTGTGTGCCACCATCC
TGTGCTTCTGCCAGTGCATCGTGCATGTGAGACGGGAGAT
GCACACAAGTGCACCTATTACAAAAGAGAATGCTGCAGAA
GTGGAAAGATGGTTGAAGATGAACAAGAATATGTGTGGAA
AATGTGAGGTGAAAATAACATAGGTGCCATTTGCTGCAAA
CTTATAGTTTGCTAAGCACTGTGCAACCCTCTCTCTACCT
ACATTACCTCTTATTCTTAAAACCACTGGAGGGAGGTATT
ATTATCCCCATTTTACAGATACAGAAACTGAGGCTCAGAT
AGGCTAAACGACTTGCCCTCACAGCAGAACCCAGACTTAA
AGTCAATCCGTCTAGTTAAGAAGGCTGAGTTCTTTTCAGT
CTAGGGTGTTGCATCCTTACATTAAAAAATATGGAAAGAA
GCCGGGCGTGATGGCTCACGCCTGTAATCACAGCACTCTA
GGAGGCCAAGGCAGGCGCATCAACTGAGGTCAGGAGTTCG
AGACCAGCCTGGTCAGCATGATGAAACACTGTCTCTACCA
AAAATACAAAAATTAGCTGGGGTTTGTGGTGCACGCCTGC
AGTCCCAGCTACTCAGGAGGCTGAGACAGAAGAATCGCTT
GAAGCCGGGAGGCAGAGGTTGCAGTGAGCCAAGAATGCTC
CACTGCACTCCAGCCTGGGTGACAGAGTGAGACTCCATCT
CAAAAAAAAAAAAAACAATTATTAATAATAAGCAAGAACC
TTCATCCTTAATGGTTTTCAAATATCCTTGAACCTACTCC
TTCCTCTCCCTATGTCTTTATGGAAGACCCTGAATTGGAT
GGTGTTCTGATCTCTGGGCTACAGTGTCCTGACTCAGTGG
GAGCTGAGACCCAGTGACCCTCTCTTTGTGGCTGTGGCCT
CACCTCACTCTTTCAGCCTAGGAAATGGGAACAGTGGTCC
GTGTTCTTTCATGTTTTTATTAGACTGAACCATATGAAAT
TGGCATTTCTGCAGGTCAAGAACAGCTGAATAATAAAAGC
CTAATGTGTATGTGAAAGTTTTGAGCATAAGGAAACTTTG
TCCTTGAACTCAGAGATTCTTAGAGTCAGAAGGTCATCAA
GCCCATCTCTTGTCAAAAGATGAAATCTCATTGGAATTGC
TAAAGTGATTAGAGGCCAGTGGGCTGAGTACCTGCCTATT
CCCTGTGGAGCAGGGAAGGCCTGGTGAGCCCAGTGCTCTG
CAGATGAGCAGGGCTGTGCAAGCTGAATGATCCCTAGCAA
AGGCTTTGGCTTATATGTTAGGAAAAGCTGGGCTGGCCCA
CACTTTATTTAAAGGAGGAGACAACCTTAGCATGTGTGTG
GTGTTGGAGGGGTTTTTGGTCTCTGCACCTTCTTTTACTC
ATGTTAACACACTCATGATAACTCTAAGCCATGTAAAAAT
ATAACCTTATACACATACTGACTTCTACCATGCGCACGCA
TATTGTCCAGCTGTGTGAACTCAGATATCACTAGGAAACT
ATGACAACAGGTCCCTTTTGCCATATAAGGTACCACACGC
CATAAAAGGTAGAGATTAAGTGAATGGATTTATGATATAA
AAACTGTTTTAATCTCTTCAGCAGTAAATTTTAAAAATGG
TTTTAGCACATTTTCCTATGAAGAGGTGTTAATTGTTTTA
AATGAGTCTTACCAGTTAAATAAAATGCTCTACCCAACGG
CCATGTGTTGGTTCTAATTTATTCTATTGAGCGCCAGCCA
TATGCCAATGCCGAGTCCTGGGAATGGGAGCCCAGACAGG
TGATGGGAACTTGCCACTCCAGCCCGGGAGCTCACACTCT
GGCAAGGACACTGGGTCACACCAGGAACAGTGACGAATTC
TGTTTGGCCATAGCAGGAAAGACTTCACAGGAGAGCAGGC
GATGGAGCAGGGAGCTGGGAAGCTGATGGGGACTCATGGA
GGAAAGGAGGAGGGGAAGAACATCTGCAGAAAGGCCAGCC
TGGCTGTCCGGAGCTAAGCGGTGCATAGTCTGGAGCTCAG
CGGTGCATAGACTGGACTCAGAGGAGGGAAGAGCATCTGG
AGACAGGCTGACCTGGCCGTTCAGAGCCCAGTGGTGCACA
GGCTGGACTCAGGGCATGTGTAGAGGAGTGATGAAAAATG
AGGCTGGCTCAGACTTCTGTAAAAATTTCAGAAATTAAAC
AAATGAGGCTGGAGTGGGCAGGGGTCAGACTGGTGAGGGC
CCTGAGGGCCTCGCTCTGGAATCCACCTTCCTCTTCCAGG
CAACAGGCAGCCCTGGGAAGGGGTTAAACAGGGGACTATC
GGGCCTAGTTTGAATTTGAGAACAAACACTTGACCCCTAA
GGAATGATGGGTCGGAAGCGGCGAGGTGGAAGGCAGGGAG
AGGAGGCCTTGCAAAATCCTCAGTGAGAAGGGAGGAGAGG
GCAGTAGGAGAGACAGGACCTGCAGAGGACAGGGAGGCAG
CATCCTTGATTTAGTGACCTGCTGGATGTTGGGGTAGGGA
AGGAACAGGGGCACAGGATGGGTTTGGGGTTCTGGTTTTC
CACACTACAGGGTTAGGATGGAGCCATTGACCAGGGTGGG
AAACCCAGAGTGGGCCGTGCCCACCGACTGAAGAGAGCTG
AGTCAGAAACAAGGACCCCAGAGGTGTCAATTTCAACTAG
TGGTTGAAAGTGAATGAGGTCACCCCAGGAGGGCATGAAA
TTCAAAGACCCTGGGAGACACCAAGATTTTAGGGGTGAGC
AAGGGAAAAGAAGACCACAAAGGGAACAGGGGAGGTCCAA
TCAGACTGGCTAGGAGAGGGCATCCCAGAAACAGGAGAGA
ACTGTCTGGAGGAAGAGGTGCTGGGGCAGGTCACCTGCTT
CAGCAAGGTTCAGTGAGAGGGGCCACGTGCAATCACAGAC
TTGCTTAGGCCAAGAGTGGCTCCACAGGGAGTCAGGAGAC
TGGCAGGGCTCAGAGCAGGAGGTCAGGGGGCTTGGAGAGA
ACGGAGATGTGGATTCCAGAGCGTGGGTGAGGACCACTTT
TCCTTAAGTGGGAGAAACTTAAGGTTGTTTATCTGCTGAG
AAGAAGCTGCCAGGAGGGAGCAGGGGACAGGGTGAAGACA
TAAGCAGGTAGGGGATAAGTGGACATCAAGGTTCTTGGTA
AAATGAGAAGGAGAACTATCCCCTGATGGTTTTCCAAAGC
AGTATGTACATCAGATGTCTCAAACTGAGGTTCATATGCA
CATTCTAAGGCCCCAACTCTAGAGCATCACAGGCACAGGG
ATGGATCTAGGAATTGCTTGTTTAAAAAAAAAATAAACAT
TCCTCCAGCTGATACCAATTCCTCTGATGGGTGGAGGAAT
TAGCCTGGCAGATATAGAACAAGAAAATCATACAACTTCA
TCAGAAATGAGTCCACGATTCTGGTTTTTCACTCTGTCCA
ACGGCTTCGCCCACATGACTCAGGGCTGGAGCGGGAAGAC
GGTCCTCTGCAGCAAGGACAGGGAGGGTGGGGCGGGCCCT
CAGCATGCTGTTCCTGGAGGTCCCAGTGAACACTAACTGG
CACCAGGGAAAATGATGGTAATGGACTGTACTGTCAACCA
CCAAAATCAATGTGTTGTAAGATACCTGGGACTTAGGCAC
AGACATGTGGTTTGCACGTCCTACGATGATCCTGGGGAAA
AGGGCAGGCAGCAGAGGCTTGTGGAAGTCCTCCCACGGAG
AGGTGCAGCAAAAACACAAGAAGAGCCAAGCTTTGCAAGC
ACAGCGCCCCCTGGCTGCCATCACTGTGGTCTCTGTGCTT
GCAGCTTCCCCAAGGAGCTCAGGGCTCAGGCCCCAAGACA
AGGCAGTGGGGAGAGAAAAGGGTCTCTCCACTTCCATCCT
GGAAGCCCCAAAGAGATTCTCTGGGCCTGTCCTCAGGGGA
GAGTTCCTGAAGCTTGGCTGTCAGGCACGAGAAGGCAAGC
AGTCAGGAGTGGGCTGGTACAGTCTCCCATCAGGAGGGGG
GCGGCTCTGCTCCCATAAGATAGAGCCTGGGAGCTGGAAG
CATCCTTTGAGCTCTCGCTAGGTTCAGTTTTTCGCATGAC
TCACGTGGGAGCTTTGGGAGGTGCTGAGTTTGGAGAGAGG
ATCTTGAAGCGTCTTGGAACTTGGTGGAAAAAGGGCAGAG
CTGTCTTCTGAAGCAGCTACTTCAGGGTAAAAACTGCCCC
TGGGACCTAGGCCAGCAAGTCGTTTGATCCCAGTTGTCAC
CTCCAGCTGGCTCTGTAGTCATTGTGATGTGCTGCTCCTC
AGTGGCTGTGACTTACACCTGGACACCCTTCCTCACTCCC
GGAGTGGTGGTTGAGCGGGGCCTTTTTCAAGGCCTTACCC
TGAATGTGAGCTTTGGGGGTCAGGAAGGAAAAGTACAGCT
GATTTTGAAAGCAAAGAAACAGGTTCTTCACACCCTGAGA
AACAGGACCCATTGCCAAGGGCTGCCTAGTTCAAGGCTAG
AATAAGCTAAATGGAAGATTATGTTCAGGATCAAAATGAG
AGATTGCTAAAAGCACACCTTCCTGGGTCCCGTCACCCTA
AGATTCTGATTTAGGGGGTCTAATCATCTTTGCCTCATTG
TGCAATTATTTCAACCGGAAAGAAAAGGAAAGAGAACTGA
CTACAAGTTCACAAATACTTCTGGACAAAAGTCCCAGGGA
CACAGAATCAGCGTAGCCTTGAACGTGAACGGGGCCTATA
TGGCCATGGCCTAAGTAAACCAGAGGAGGCTGCAGAAAGC
AAGGCCAGAGTCCTGGGCCACTCAGTTGGTCTTCGTGCCA
CCTCTTTTGGGTTCTGTTTTCTCAAGAAATGGAGCAGAAG
ATTTGGGATATCATGTGGTCATATGTGCTGAGGGAAGGCA
ATGTCATCCTTTCAGCTTGGTCACTCCATAACAGAGCACA
AGAAGGCCACACTAGGTGGGAGACGAAGGTGTCAACCAAA
GGCCATATTGGTGCAGCGTTCAAGGCTGAGCAGGTCTGTG
GAGGGGCTATGTCTTCCCCTGGAATTACACCAAGTCAGTC
ACCCAGAAAGTATTTTGTAGACCCAGCACTGTCTGCAGCC
TCATGTCCTGGCCAGCAAGGAATTTGCAAGGAGGACTCAG
AACATAAAACCGATCTAGAATAGTGCAGGGTAAAACACAA
ACAGTTCCAGCATCCTCATCATCCTGACCCTCCACATACT
TTTTCAGAAAGAATCTGCCAGTGCCCTTGATACCTCTATC
CTGGAGCAGCAAAGGGTCCATGAGTGGCTTTCAACATTAG
AGAAAGCACAGACACCCTAGTGAGGTCACACCACCCACTG
GAAAGCTGAATTTGCCAGCATTTCGTTGGGATCCCATCAT
TTCAGTGCAGTAACTAGGGGGTCTTTCCTGCTATCAGCAG
TTCCCAGTGGCCAATAACCCACCTTTGATCAACTAGAGAT
GGGAGAGTAAATTTATTATGACTTAAATCTTTCTATGCAT
GGGTTTCATGGAAGAGAATGGGGAAAAGTGGACCGGTGAC
CTTCTGTCTTCCAGCAGAGAGAAGGTGTATGGCATCTTGA
ACCACTTCTCCCTTAGCCTCAGCTGCTCCCCCATATCCAG
AGGCGCTCCATTCTCTCCCCAGTCAGAAAGTGCCAGCTTG
GGACGAACCCTCTTCATTCCTCCCAGGGTCTCGGGTAAAT
GCTCAGGGGTCTTGGGCAAATGAGTTGGGATTGTGAGGTT
GACGGGGTCAGGGGAACACAGTGGGGTACGAGTCTTCAGG
CAGACAAGGGGTGTGCAGGTGAGACCCTGGTAAGTCACAG
TCTTCAGGTGTATTGCAGCATCAGGTGGGCTGCAGCTGTT
ACTGTGTGCCTTTGATTTTCCAAGTGGCATAAAGGAAAGA
AGACAGGAGCCTTCCTGGATGCCACACACCCATCCAGTGT
CCTTCCTTCTGAGGACAGAAGGAAAATGAGACCAGCTCCC
TCCTCCATCCCCCTCAGTCCCCTGACTGTGACATCAGTTC
TCATCCTGCTGGGGGTGAGGGCGACTGGAGCTAATAATTA
ATTTTACTGGCTCCGGGCGTGCATCAGCTTCCTTGTGCTT
ATTAACAAACCTCCTCTGCCCTCTGCCTGCCCCCTCCTAA
ACCTCTGATGTGCTCCCAGCCTGGGCACTCTGTGGCAGGG
CTGGGGAGCTGTGCTACAGTACTGGACACCATAGGTCTCT
TCAGGGGTCTTCCCAGGATGTTAAGCTGGAGGAGAAATTT
AACCACATGGAATTTCTCAGTTCCCTAACTCCGAGCCTGC
CATGACAGAGTCTAGGCTTCAGTGATAGAGGGTGAACTGA
GGAGACAGGGATGGGATGGGGAAGGGTGGTTGTGTAATGG
CCAGGGCAGGGGAGCCCAGGACAATGCAGTGGCCCTTGAA
GGCTTAGCCTTGTCCTTCCTACCTTCCAGCAGGTTGGTGT
TAAGGGTGGCCAGTCTGGTGGAAAGATGGGTGAGGGCGGC
AGTGGTGACATTTGTTATAGGAGACAACACGGCTACCATC
TCCTTAGAATTTGCAACCTCACAAGATGACATTTCCATGG
ATGGGTAGACACGGAGATTAAAAACAGAGAGGGGTTCTGC
CCAAGGCTGCAGCAGCCAGAGAGACTCTCTCAGATCAAAG
GCAGTGAGAGCCTACAACATGATGAGACCCAAAGGGATCT
CTTGTGGGGATGCTGCAGCAACTGAGAACAGGGATCCCTG
AGCCGACCCCTTGCCATAATGGTGCCACTAATCCACAGGC
CCGAGGCTAAGACTTCCAGGCTCATGCCCGGACCTCATCT
GATTGCCCAAATAACAAATAACATGGATATAGTGCCCACC
ATATGCTCAGCATGGAGCTTGTTAAAGCTGAGGCACTCTC
TCCTTACCAAACGCAAGCCTGGGAACAAGACTGCCCCAGG
CATTCAGCAGCCCAGTGTGTGTGAGCTCAAGTGTGCCAGG
CACCAGTGGGAGCTCATAGCCAGGCGTGGGTGACCCCTGG
GAATGGTGGGAAGAGCTGTCTCCAGGTGCCCTGAGCTGTG
GCTACACACACTGGGCATATGAGAGAACAGTGCACCCTGA
ACCCTTAAGTCTTTGAGCCCTCAGAAGCAAAAGCCTCAGT
GGGCCTCTGACATAGCAGGTAGTAGCAGACTCCAGTCACT
AGACCTGAAGACTGCATTCCATTGTGCAAAAGTTTGATGA
GATCATGGAGTTGGAGTCTCCACAATGGAACTGATGCCCT
TATAAAGGGATGAAGAAATCCAAGCTCTTTCTCTCTCTCC
CTCCCTACCTTGTGAGAAAACCAGGAAGAGGTCCCTTCCC
AGAACCCAACCACACTGGTATACTGGTCCCAGATTTTCTA
GTTTCCAAAACTATAAGAAATAGATGTCTGCTATTTATGC
TACCCTGTCTATGGTATTCTTGTTATAGCAGCCTGAAATA
AGACATGTCCCCTCCTTAAAATCATACCCAATTCATTTCA
TCCATTCATTTTTCCATGTATTCAGCTAGCATTTATGAAG
TACCTGCTGAGTGCTTCAGTGTCCAGGCCCTCAAGTATCC
CACGGGGTGGTGAGAAAGGCAAATAACCCACAGAACACAA
TGCTGTGTGGTCAGTCCTCTGAGCAGGGACTGAGGCGGGA
CAGGCAGGATAACACTGTGAATACAAAGGTGGGCTCTGGC
ATCAGAATGCCAGGGTCTGAATCCCAGCTGCATCACAGAT
AAGCTGTGCAACCTTGACAAGTGATGGCATTTCTCTAGAC
CTCATTTCTAGATGATAGCATTTCTCATTTCCCCATCTAT
GAAACGCGCAATGATAGTAGACAAGGGTAAACGTGAGGAT
TAAATTAACGCATATAAAGTACTTAGAACACAGCATGAAA
CCAATAAGGCCTAGCTGAGGCATGAGGAGGGCCCCACACT
GAGTAGGAAGGAAGATGATGGGGACTGTCCTCTGAGGAGG
GAATGCTGGAGGAGAATCTTGGCAGATAGGAGTTATTAAT
TATGACTAAGAAAACAAAATTGAAGATTTCAATGAATCCT
GCTCTCACACTGACTTGTGGCCAATGGCATTATTCTTCAC
TCCACCTTTTAAAAAAAAATTATTATCATTGTTAAGTTCA
CCGTGTCAGCCTCATGAAGCCTGAGGCTAGGCACTCATCC
CTATGCCGCAGTGTGACACAGCCAGGAAAAATTATCATTG
TGATGACTACACAGCAAGATAGGCAAGTGCTTCAAGTGAG
ATTACACAAATAGAAAGTATATTGTGTGGGGGACTATTTT
AACATATGTGTGTATGTGGACAAAGACTGGAGTGTATTAA
GCAAAATATTGTAAAAACGGTTTTGCCATGGCGGAATTAT
AGGTGGCTTTTCTCTTTTTTTCAAAAACAAATTCTCATTT
TGGTTAAAACAAGGTTTTAGGCAACCTGTTGAGATCTAAC
TCTTCAAGGATGTCTATCAGTTAGCTCCTCACTAGCTGCA
GAGAAGGCAATGGAGTGGTTGAGTAAACTAGGGGACAGAT
GCACGCAGATATCTAACACAAAAAATTAAGTGATGCCATG
GGACTCTGCAAGACTGTGACAGAAGCCCCTGAATTTCCAG
GAACACCCCTGGAATGCAGCTCCCAATCCTATGGTGTTGT
TCCCAGTTAACCAGGCAGAGTGGGGCTCTCAGCCAAATGG
CAGGCTTGGGTTCACCTGCTGGAGATGAGAGGCCAGACTC
TGAGGCTTCTGGGTTGGAAGCCAGGAAAGGACTGCAGTCC
CAAGAGGCCTTCAGGAGCCACTGTAGACTCAGGCAGCCAC
GACACAACAACAGTGGAAAAGGAGGTGGTTTGACTGAGCT
GGCGCCCAGTCTCTCAGAGGACCAGGAAGGGAGGAGAGGA
GGTGGAAGAAGCCCTGTGTGGGGCTTGTGCTCAGGTGCAC
CCTGTCAGCTGGTGCTTCCCCACAGGCCTGGCAGACACAT
GTGCTCCTTCCTGGAACTGTGCCCTGCCGGGTGGCCCATG
TATATGCTCTAGTGCTAGGGACAACTTCCTGCCTGGGGCA
CATGGAATCAGTTCAAGATGGCTTTCTCCATGGGGAGGTG
ACGTTGCCGCTCCTGCCATGGGGACATACCACACTTGCAG
GGAGGAGTTGTCCCTTGTGGTCTTTAATTTGGAAGTAACC
AACTCAAACAGGCTTAAATCACAAAAGGATTTATTGACGC
CTGTAATCCCAGCACTTTGGGAGGCTGAGGCAGTCAGATC
ATCTGAAGTCAGGAGTTGGAGACCAGCCTGGCCAACATGG
TAAAATCCCATCTCTACTAAAAATACAAAGATTAGCCAGG
CATGGTGGTGCGTGCCTGTAATCCCAGCTACTTGGGAGGC
TGAGGCAGGAGAATTGCTTGAACCTGAGAAGTGGAGGTTG
CAGTGAGCTGAGATCGTGCCACTGTACTCAGGCCTAGGTG
GCAGAGAAAGACTCTGTCTCAAGAAAACAAAAACAAAGGG
AAATTGGTTCACAAACTGGAAAAAACAAAACAAAACAAAA
CTAGAAGGGCACTGTGGGATCATGTTAGGAAGATGGAATC
TAGGGCCAGACTGCTGAGTGTTATTCACGACTTTACCATT
TACTGGTTGACTGAAATTGGGCAAGTTATTCTACCTCTGG
AGGTCTATCAAACCTTTTTGGCCCAATTTCCTCATCTGTA
AGATGTGGGTTATACTAGTATCCATATCCAGGATTTCGTG
TGAGGCTTCATAGAGATTATGCGTTTAAAATGCCTAGAAC
ATATTAAGTACCTAATATCTGTTTGCTATTTTTATTGTTA
ACAGGAATTCAGGGTTGGTTTGATTCCTTGGCTCAATGAT
TCATCAGAGACCCAATGTCTTCCATCTCTCTGCTCTGTCT
TCCAAGGTGTGAGCTTCATCACAAGGCCAACTTCTCTCAT
GGTGACAAAATAATTGCAGCAGTCCTAGGTTCACATCCAT
ACACCACATCTCCAGAGGAGACAGAACATTTCTGTCTCAG
CATTCCAAGTAGGAGTCCTGAGATTTACTGAGATAGGACT
AGTTAGTTCACTTGCCCACTCTTGAATCAATGATTTGGCA
GAAGAAATAGAGTCAGCTTCCCCTAAAAAACCCAGGTGGC
ATAAAGGAGACATGAACTCCTGAGTGTAAATCTGGATTTT
ATTGGGAAGTAGGAAGAGGGTAAAATGATGCTGGGTAAGT
GATCAGTAATATTCACTAATGGGATAACTGCATTATTAAA
TCAAGCATAGAAATGATATATTGAACCATCTTTTGCCAAA
GGGGGGTGTAGTGGATTTAAAACATGGCACCCAGGCCAGG
TGCAGTGGCTCATGCCTACAATCTCAGCACTTTGGGAGGC
CAAGGTGGGTGGATCATGAGGTCAGGAGTTCCAGACCAGC
CTGGCCAACATGGTGAAACCCCTTCTCTACTAAAAATATA
AAAATTAGCCCAGCATGATGGTGAGCACCTGTAATCCCAG
CTACTGCAGAGGCTGAGGCAGGAGAATTGCTTGAACCCGG
GAGGCAGAGGTGCAGTGAGCTGAGACCACCCATTGCACCC
CAGCCTGGGTGGCAGAGCAAGACTGCATCTCAAAAACAAA
AACAAAAACAAAACAAAACAAACAAACAAAAAAACACTTG
GCACCCAATTCTTTGACACTCTTTCATCAGGAGATGGGCC
CATATACTTTCCTCTTAAAACTGAACTCTCTAAGAACCAA
CAGCATGTAACAGAAGTGGCACTATGCCAGTTTCCTGGCT
CAGGCCTTAACAAACTGCTGGATCTCACTTCCTGCATCTT
CAGCTGCATACTGTTGAACCCAGCCACCATGCTGTAAAAA
AGTCCAAACTAGCTAATGTGGGCAACTCCAGGGAGAAACC
TCATGTAGATGGTCCAGTCAACAGCTCAGGTGAGGTTCCA
GCTGATGGCCAGTTTCAGCTACGAGACATGTGAGTAAAGA
TGCCTCTAGATGATTCCAGTCCCCAACCATCAAGTCACCC
TGGTTTTGAGTCTTGCTAGCTGAGGCCCCACACATCATGG
AGCAGAGACAAGATATCCTGAATGTGTCCTGTCTAAATTC
CTACCCACAGAAGTGATGTGCATAATACAATGGCTTTTTT
TTCACACCACTAAATTTTGAGATTGTTTTCTATACAACAA
TAGATAGTTGGAACAAGAGCGTCACTGGGCAACATGTCAA
TGGAGGGGGAAGAAGAGTAGAAGAAGTGGGTGAGGATGTT
TAGTTTTTACAGCAATCATTTAGCATCTAGAATCCTAAAG
GCCTGTACTTCTTGGTTCTTGGGCAGAGGGGGCGATTACT
CCCATCGCCCCTCCCAGAGCTCTGCCCTACCAAGTCAGGA
CAACTGACAAGAGTCAGAGAGTCTGTTAGGATAACACTGC
ACTGCAGCCATGCTACAGGAAGTACATAAGATTATCAAAA
GATAGCCAGTGACAGAGAGGAGGATTCTAGTGGACGCAGA
GCTGTGAGGAAAGAGAAAAAGGAAGAGGCTAGTGAGGAGT
AGCTCCCTGAGGACCTTTCTAGGTGGACAGGAATGGACTA
ATAAGGCACTGGGGAGGAAAAACAGAATTGCTTTATGCTG
TCCTGTAGGATAGACATGTGTGCTTGCTTGTCTAGCAAAA
GGTAAAACCATTATCATTATAATCAATCTGTAATGCACTG
AGCACTCATTAGAAGTTAGCATTTTACCATATTTCCTCAC
TTGATTTCTACAACAATCCCAAGTCTTTATTCTCATTTTA
CAGACAAGAACAGGCCTAGAATGAATGGTACATTAACCAA
CGGCAGTGGATTTCAGAAATGGCCCCAGTTCTCCACTTCC
TGTATCCATAGCCTTTGCAATGTGACTTTGCTGCTCCTCC
CATTAAGAAGTAGAATCTGCTTCCCCATCCTTTGAATGCA
GGCTGGACCTGGGACTTTCCTTGGCCAATATAATGCAGGG
AAAGTGGTGCTGTACCACTCCTGAGCTGGGGCCACACTCA
TAGAGCTCTGCACTGTCATCACATGGACAAGCTCTGGCCA
GCCTGTTAGAGGATGAGATACCACATGCAGATGGCTGCAG
CCATCTAGCCATCCCAGCTAAGAATAACCAAGCCCAGCGT
GACCAAAGAAATGCCCCCCTGAGCCCAGCCCACAGAATTG
TGAACTCCATAAACACTATTGTTTTAAGCCACTAAGTTTT
AGGGAGGCTTGTCATGCAGCAAAAGCTAACTGAGACCGCC
CGGGCCTGTTTTCACAAACTTGTTGGCTACCAGGAAAGGA
GAGGGAGAGGCCTGAGGTCTGTGGCCCCTCAGCTTCATCA
GAGAACAAGAGGGGAAGGGGGTACTGGGGCTTTAGGAGAC
AGCCTACCCTGGGACTGTGGAAAATCTTTTCAGGACTTTG
AGAGTCAAACGAAAGTGGCCTGGCTTCCTGTGCACTGGCT
TTCAGATGAGATTGACTTTGGAGTGACCCTTCAGGATCCA
CGTACTGATGTCTTTTTTTTTTTTTTTTTTGAGATGGCAT
GTTGCTCTTGTTGCTTAGGCTAGAGTGCAGTGGCACGATC
TCGCCTCACTACAACCTCCACCTCCCAGGTTCAAGCAATT
CTCCTGCTTCAGCCTCCCCAGTAGCTGGATGGTGGCACCT
GCCACCACGCCCAGCTAATTTTTTGTACTTTTTAGTAGAG
ATGGGTTTTCATCATGTTGGCCAGGCTGGTCTCGAACTCC
TGACCTCAGGTGATCCACCCGCCTTGGTCTCCCAAAGTGC
TGGGATTACAGGCATGAGCCACTGTGCCTGGCTCATATTG
ATGTCTTAAAAGAGCAAAGAGCCATATGGATTTGAAAAAC
CTACTTTTTAAAAGAAAACTAATTTCAGGAAAGAACCAAG
GATTAAAACCAGTCATTCCAATGGTGAAGGATGGCACTGA
CCTTTCCCAGGGTGGGGGCTGACACAACAGCAGCAGTGTC
CACCTCCGTATCAGTGGAGCTGTGGTCAGGATCCCCGGGA
CCAGGGCTTCCAGGAGGAGGCTGGGGACAGCTCTGGTAGC
AGCATGGTTGCAGGGTGACTAAGTGAGGGGGAACTGGAAG
GGGAGGGCCAGACGTGTGAATGAGGAGCAGGGCAGAAGCC
TTCAGTTAGAAATAGAAGAAAGGAAGATTTTAGTCAAACC
TCAGATAAACTGCAGCAGCTGCAGAGAGGACTTACAACAC
TCCACAGTGGATGGGTGCAGGAAGCCCTTGGAATGGGTCC
CCCTGAAGGATGAGAGCATTTCAGTGACACAAGCCGGCTA
GGCCAGGCCTGGCTCAGGATGAAACCCACTAAGAGGATGG
CGGTCCTTCACCACCGGCTCCTCCCTGATATGCCCATCTT
CCCATCCACTGACTCTTTTCAGCTCATTTTGCTGGTTTCT
AGTTCTTCTCCCCACCCACTACCTGGCTGCCCATCCTCCC
CTACCATCATCTCTGTGTGTACTCCTGCTCACTGCACTCC
AGCCTGGGCAACAGAGTGAGACTCCATCTCAAAAAAAAAA
AAAAAAAAAAAAAAAAGAAGAGGAAGAGAGAGCTAAGCTC
ATACACTCTTGCCCTCTCACCATGTGATGCCCTCTGCCAT
GTAATGATGCAGCAAGAAGGCCCTCACCAGATGCTGGCAC
TATACTCTTGGACTTTTCAGCCTCCAGAACTGTGAGCTAA
ATAAACTTCTTTCTGTTATAATTACCCAGTCTGTGAGATT
CTGTTATAGCAACAGAAAATGGACTAAGACTCCGACAAAC
CAACTGTCCATCCATTCAGTATTCATTGCCCACTGAGTAG
GAAGACTGCTAGCTGTCCCCCAAATCCCTTCTTTTTGACT
CCTGGGCATTTAGCCACTCATCTAGCATCTACATGTCCCA
GCCTCCTCTGCAACCAAGAGAGGCCATGAGACTAAGTTTG
GGACAATGAGCTATGAGCAAAAGTGATACATGTAGGAAAC
TTCTGGGTCATCTCCAAACTAAATCCAGCTGCTTTCCCTA
GACTTTGCTCTTTTCCTTTCTTATGGGCTGGAAAGAAGAC
ACGGCGGTAACCCAACTTCAACCATGGGAACTAGGGCCAC
ACCCTGGGCCTTGGCAGAAGACTATTCATCAAGATGATTC
CAATGAATGACCTCTTAGAAGAGAGCTGCCCTGCCAGCCT
GGCACAGCCTGATAGATAGCTTGACGTGAGAGAAAGGGCT
TCTAATGCATTTAAGTCACTGTGTTTCTGGTCTCTTTGTT
ATAGCAGCTGAGCCTCTACTCTAACTACAGACCCACCAGA
CACTATGCTTGGTGCTGGGGGCACAATGGTGGCCCAGACA
TATAACCCTTAGATTAGTGGTGGATCCAGACCCACAGCTG
GGTATTTGCTGGTCAAGGTGATAAAGGCTGTGAGGGGGCA
GTATGGGGAGCAGTGGGGCAACAGCAGCCCTTGACCCAGG
CATAAGAGCACGGGAGGGCTTCCAAGAGGAAGGAGAGATC
TCAGGTGAGTGTGGAGTCTAGGAAAGGGGAAGAATGTTCC
AAGTAGAAAAGAAGTGATATATGCCAGGGAGAGTGGGGCA
TACTCAAGGTATGACTTGTCCTCCTCTGCCCTCCCCTTCA
TCAACCATGCAATGTTGAAGTCCTCAGCCTCAGCCCTAGA
CCTCTCCTCTCCCCAGCACACAGCTTCTCCTAAGATCCTC
TCCCCTCCACCCAGGGCACCTAATTGAAGACTTCATTCTC
CAGCACAGACTTCACCTCTGAGCTCCAGACCACTGACAAT
GGCTTACTTGACAACTCTTCTGAAATATTTCAAAACCCTC
TCAGAAACAAGTACAAGAACAAATTCCTGACCTGTCCCTG
CACTAAGCCTTGCCCTTTCTCATCTCAGAGATCCACACCC
ACTCCCATCACCTGCACTAGCCAGAACCCAGGATTCCCTA
TGGCTCCTCCTCCCCACAGCCCATCTGAGACCAAATCTGT
CATTTTTACTTCTAAATGTCTCTTACTTCCACCCACTTTG
TCTCTGCTAACGCTGCCTCCTAGTTCAAGTTCCCATCAAC
TCTTGCCTGGACTGCTGCCTCCTAACAGGTCTCCCACAGC
TGTGCTGTCTACAACAGCTGCAGGGATGTTTTCAAGATGC
AGATATGATTATCCTTCGGCGGCTCCCATTGCTCATAGAA
TAAAAACAAAGGGGCAGGGCAGGGTGGCTCATGTCTGTAA
TCCCAAATCCCAGCATGTTGGGAGGCTGAGTCTGGAGGCT
TGCTTGAGGCCCGAGCAACACAGGGAGGCTCCATCTCTAC
AAAAAAAATTTTTTTAATTAGCTAGGGGCAGTGGCATGTG
CCTGTAGTTCCAGTTACTAGGGAGGTTGGGTAGGAGGATG
GCTTGAGCCCAGGAGTTCAAGGCTGCAGTGAACTATGATT
GCACCACAGCACATCAGCCTGGGCGACAAAGACCCTGTCT
CAAAAAAAAAAAAAAAAAAGATATAAGGCCTTCCCAAGTT
GGTCTCCCTGGTCTCTCCCACCCCAGCCTTGTTTTTCACT
GCACTCTTTCTTGGCCAGTGAGGCTTCCTCAGGAGGCCTC
CATGGTCCCTCACTCTCCTAGCTCTGAATGCCTCTCCTTC
ACAGACCTCCTCATCTCACACTTGTGGGTGGATTATCTGA
TGTAATGTCTATCTTCTCTAAGAGACAGGAAGCACCACAT
GGACAGGGACCAAGTAAATTTTGCTGATACCACTGTATTC
CCAGCACGTAGCCCAGCACCTGGCACAGAACTGAATGAAG
GCTGCACTCACGTGTTGGGAGTTGGCATCCCTTATCATGA
TGGCCTGGCATTCCCATACCCCATCCTTCCCCCATTACTC
AGCTAATGCCTCACAGTGGCTTCTCTCCACCATGCTGCCA
AGATAAGATAGTTTCCTTCTATCATTTGCCAAAGAGGCAG
TGTGAGATTAGGACACCACGCTTCTCTCAAAGAATTAGTG
CACATAGCCGGCTTCACAGCTGCAGACCCTAAGAAAATGC
ATTGGGATGGGCCAGGCGAGAACTCACCATCCATATAGGT
CAAGCGCATCATGAACCTGATCAAATTTAGGGATGCGCAG
AAGATTCCTCATGCAGAGGTATGGGCTCCACTGGAACAGG
AAATTCCAGCCGCAGCACTCACTTCTTGCCATTATGAACT
TTTAGCTCCCCAAGATTCTCCTTCAAAATGCAAATTTATC
TTCAATTAAATCCCTAATACATCAGTGTGACTTTTTTTTA
TTTCATTGCTTGAGAGAGAAATCAGCAAGAGAAAACCTTG
GGGTATGAGGGGCAGCTGATCAAGACTCAGGGATGGGAGG
GGAGAGGCCTTCCAAGGCCCAGCTGCACTCATTGTCTCTG
CCCAGGGAAGCAGCCACTACAGGGGTGGCTGTGGACTTTA
AACGGCCTTCACCGAGTTAGACTCAGCCCAGTCATGGCTG
CCTTTTTTAAAAAGTGATTGGGGCTGAGTGCAGTGGCTCA
TGCCTATAATCCCAGTACTCTGGGAGGCCAGAGTGGGAGG
AGTGTTTGAGCCCAGGAGTTCAAGACCAGCCTGGGCAACA
TGAGACCTTGTCTCTAAAAGTAATTTAAAAATTAACCAGG
CATGGTGGTGCATGCCTGTGGTCCCAGCTACTCTGGAGGC
TGAGGTGGGAGGATCACTTGAGCCGAGACAGTCGAGGCTG
CAAGTGACCTGTGATTGCGTCACTGCACTCAAGCCAGGGT
GACAAAGCGAGATGCTTTCTCAAAAAAAAGCTGGGGGTTG
AGGAGAGGTGTGGGGCACTAAATGCAGGATGATCACTTGA
GGGCAAGAGTTTGAGACCAGCCTGGGTAACATAGTAAGAC
CTTATCTCAGTTTTTTAAAAAACATTTTTTAAATGAAAAA
TAAAGAAAAAATTGAAAAGAGACTACATGACCATGATGAT
GTGTAAAGACATTTTGAGAAAGCACATAGAAGCAAGATGG
CGAGATGTGGAGAAGGTGGCAAACAGCAGTGTCTTTTTGA
CAGCATCATCCTCCACCAAGGTCCAACAAGGTCCGGCGTC
CTGGACCCACAGGGAGGGCAGTCTGGGGCCACCTCTCACA
TCTCATTACAACGAAAAAATAAGGCTGCATGTCAGGGAAG
AGGCCACGGGGGCAGACCTCCCCCAAAGAAAAGGGTAGGC
CAGGCCCTCCCACCTTCCCCGGGCTAGTGGTGGAAGCAAG
GCAGTGACTGAGTTTTTGCATTCACTCTCTCCCGCCCTAC
TGTCTCCTCTGTGCAGCCTCTGATTCCTTCACCCCATAGA
ACAACCATCCCCCGCAGAACAACCCATCTATCTGGGGAGA
AGACCGCAGGGCAGCCCCTGAGTCGGAATCTGACTGAAGC
CTCCGAAAGCGGTGCATGCTGTCACAGTAAGAGCGGCTGC
TGCTGGCCGCCTCTCCCTTTCAGTTGCCCTTACTCCCATG
AAGACAATGGCCCTGGGGTCCGAGGGAGTCTCAGCTTTCC
CTCTGGCAGCTAAGGGCACCATGGGTAGAGGACTTTCAGC
CATCATCATCAGTCCCTGGCGTGCATGCATGCATGAGTCT
GTGTGCCTGAGTGTGTGAGTGTGTGTGAGTGTGTGCCTGA
GTGTGTGAGTGTGTGTCTGAGTGTGTGAGTGTGTGTGTGA
GATCCTGTTTTGTGTGAAGAGCTGGCAGGGTGAGTGAGAT
AGCAGAGAGCCTCCCACAGGCTCATTCCTTCCCGAGGCTT
CATTCCCCATCTTCTCCATGGTCTCGAGCTATACTAGATT
TCTGGGTACAGCTTCACTTTTTTTTTTCAACCGGGTTTGC
TTTGCTTTTTGCTTTCCTGTTTACTAGAATCACGTCACAC
AGACACAATGATGACAATTCCTGAAGGGAGAGCAGTCTCA
ACAAGGGACACTCTCTTCCCTGCACGGGCTGTGAGTCCTT
CAAGGCAGCACAGCCGAGAGGTTAAGAAGACCCAACTCCA
ATGCTGAAGCCAGCCTGCTTGGGTTTGAGCCTCAGCTCTG
CCACTTCCTACCTGTGTGACTTTAGACAAGTCACCTAACC
TTTCTATGCCTTGGTTTCCTCACCTGAAAATGAGAGCAGT
AATGCCTATCTCTGTGTGTGGCTGTGAGCAGTAGAGGGGG
GTAACAGGTGCTTAGAACTGGAGGGAGCAGTGGTGGTCAC
TAGGAAAGTGTGTGTGTAGCTATTTTTGCTGTAGAAAATA
GGGCTGCATTTACTCCCCTTTATAGTCTAGGCACCAGTGC
AATGCCTAGCACATGGCAAGCCTTTCATAAGGGTTTATTA
AATGAATAGATCTCCAGAGAGGCATCAGACAAGGCCCAAA
GAGCTGTGTGTCCACGGAACTAGACAAGCTGTGTTTGTGG
GTTTCTGCTGCCCTGTACTCTCGTGGTTGCCAGGGGCTGG
GGGAGGGGGGAGTGGGCAGCTCATGTTTAATGGGCACAGA
GTTTCCGTTTGGGAAGATGAAAATGCCCTGCAGATGGATG
GTGGTGATGGTTGCACAACGTTGTGAATGTACTTACTGCC
ACAGGACTCTTCACTTAAAAATGGCTGAAATGGTAAATAT
TACATTTATGTATAAAATGTTATGCACATTTTACCACAAT
AAAAAAGAAATCTCTTCCGGATGTCCACTAGCTCACTAGT
CATTGGCAACCTTGGCAAGAGATGGGTCTTTACCTGGGAC
ACATACACTCCACACAGCAGCCACTCGGGAGCCTCGATCG
TGGAATCTCTCCACAAATGAATTTCATTTCACCACGGCTT
TTCGAGAATGGGGAGAATTTCTTTTTCTTTTCTGCTGTGA
ATGAGGGCTACTGGCCTTGCAGGAGACTTTTGGCTGGGAA
CCCCAGAATACCTGGCCATCCCAGGCCCATAATACCAGCT
CTGTCTCCCTAGCCCCTTGCCCAGCAGCCGCCCCAGTCAG
GAGCTCCGAGAGACTGTGTGTCACTTCCTCTAACGAACTG
CTCCTGCAACCTGCAGTAAGGACAGACCGTAAGTTTACCT
GCCAGGGAGCGGCCGCAAGAGGAGTCATGCTCCATTCTGG
TGATCCCCGTCTGATTACTGAGCCAAGGAGAGAATCACAG
GGTCAGACAGAGCTGTGTCTGAGGCTGATGGATTTTCAAA
GCAGAACTCATTAGGTACAGGGATACTTAACTGAGGCTTT
GCAACCTAGGGCAGTTCTCTTTCCAGCTGTCTAAACAAGC
AGGAAAATAGGTGGCAGCCCCTGAGATGGGGAGGGCAGGA
CTCAGCCCTTGGCCTGATGTCAATGCAGGCTCTGGGGAGA
AAGTCACCAGCAGACATTTCCTATTAGGGAAAGAAGGCTC
TGTGGATGTGAAAGCCTGAATATCTATTGGAGTGCAGTTG
CCTTTGATATTTTGGTGGTTCAGACTATTCACTGCAGGCT
TCCCCATGCCTAAAAGGAGCTGAAAAATGGGTGACCAGAT
ATGACATGGTGTTGATTATTTTTGTCCTCCCAGAAACAGC
ACTTTAGGAAATCTTGTCCTGTTGAACACCAAGAAGCACA
CTCATGTTTGCCCTGGCCTGGGTCTTTGCCCCGTCTTCTC
CCCAACCCTGTTCAGAAAGTCCCCATTGCCACTTAGCCAC
CCCTCACTCTGTTCCCCACAACCCAGAGCCCAGCCAGGCC
TTGCGGCCCAGTCCATGGACCTGGTCAGCCACCATCGCCT
GCCTCCTGCCTCACCCACCCTGGGTGCCCGCCGGCAGGGA
TTGGAGAGCAGCCTGCTGGAGCATCAGACCAAGGCCAATC
TGTCTTTCTGGGAACCTTCAGCCTCCAGCTGGAGCTGACT
CTCAATTTTCGGTTGAGAAGTCACTTTTCTGCATTCCCAC
CACACTATCTATCTGCAATAGGGCAGCGTGAGTCTCACCT
TATTGAGGGCTTCTGCTGTGCGGGCCCATTCTGTATAAGC
CTGATCTAGTCCTCACAAATCCCTGTGATGTGCAGGGCAG
TGGTCAGGCGACTGCTCCTGGTACCTGGCTGCCTGAGCCC
ACCAGCTCTGCCCCTTCCTAACTTGGGCAGGTCCATCAAG
TTCTTTGCGCCCAAGGCTCTCCTCCCGCTAGCGCCTACTT
CACAGGCCTGCTGTGAGCAGCCTGTGAGTCCACATATGCA
GAGTTCCGGGATGCAGCCAGCGGCCTGGCCAGCAGGGAGC
CCAGGCATGTGACCTCAGCCCTGCTCGGAACTGACCGCGG
TCCACACCTGCAGTTCCCCATGAGTTGGGGTGGGCCTTTC
CCTAAGGGGCCGTGAGACCCACAGCCCTGGGGCCCCGCTG
ACCTCGAGACATGTCCTCTGGGCTTCAGGAGTCCTGTCAC
TTCTCTTGCAAAGCTCTCTCCACTCTGAGAGTTGGCAACG
GTAACGTCCCCACCTCGGGCTCCCTGAGGTGCACATGTTT
ATGTGAGGTTACGACATCTCTCGCAGGCCTAGTCACCCGT
CACTTTGGCCTATTTCACATCAGTTTCTCTTCTTCTGGAA
ACAGTGCCCATAGCTTCTTTTGGGATCCTCCTCTCCCCCA
TGCTCAGGCCATGAAGTTTGGGTGGGACTGACCTTGGCCC
CAAGTTCCCAAGGTGGGCACGTGATACAGGTCTGGCCGAT
CCAAGCATCTCATTGCCCCATCACAGTGATTACATAGGGA
AGGGCACATGACTCAAGCCAGGCCAATGAGATTCAACTTC
AGGAGCTTTACAGGACAATTAGGGAAAAACAGCCCTTTTT
TGAAGGAAATTCTGTAATTTGCAACAACGTGGGTGAACCT
GGAAAATGTGATGCTAAGTGAAATAAGCCAGATACAGAAT
AAAAACTGCATGATCTCACTTATATGTGGAATCTAAAAAA
GTCAAATACACAGAAACAGAGAGTAGAACGGTGGTTACCT
GGGTCAGGGAGGTGGTGAAATCAGCAGACAGAGGTCAAAG
GGTACAAAGTTGCAGTTACATAAGATGAACAAGCCTAGAG
ATCTAATATATGGCATAGGGACTATAGTTAATAAAAGTAT
AGGCCGGGCACGGTGGCTTACGCCTGTAATCCCAGCACTT
TGGGAGGCCAAGGCGGGCGGATCACGAGGTCAGGAGATGG
AGACCATCCTGGCTAACACAGTGAAACCCTGTCTCCACTA
AAAATACAAAAAATTAGCCAGGCGTGGTGGTGGGCGCCTG
TAGTCCCAGCTATTTAGGAGGCTGAGGCAGGAGAATGGTG
TGAACCTGGGAGATGGAGGTTGCAGTGAGCCGAGACCGCA
CCACTGCACTCCAGCCTGGGCGACAGAGTGAGACTCTGTC
TCAAAATAGATAAATAAATAAATAAATAAATAAATAAATA
AATAAATAAATGTACATTGCAGGCTAGGGGCCATGGCTCA
TGCCTGTAATCCCAGCACTTTGGGAGGCCGAGGCTGGAGG
ATCATTTGAGGTCAGGAATTTGAGACCAGCCTGACCAACA
TGGTGAAACCCAATCCCTAATAAAAATACAAAAAATTAGC
AGTGCATGGTGGTGTGTGCCTGCAGTCCCAGCTACTTGGA
AGGCTGAGGCAGGAGAATTGCTTGAATCCAGAAGGTGGAG
GTTGCAGTGAGCTGAGATCACACTGCTGCACTCCAGCCTG
GTGACAGAGCAAGCCTCCATCTCAAAAAAATAAAAAAACA
AAGAAAGTATACTGTACACTGGAAATTCACTAGGAGAGTA
GATTTTAGGTGCTCTTACCACATACATCCACACAAACGTT
ACTCTGGGAGAAGATGGATGTGTTCATGTGCTTGACTGTA
GTATTCATTTCACTATGTACATCAAAACATCATGCTGTAT
GCCTTCAATATACACAATTTTTATTTTAAAAATTAAAAAT
AAATAAAACCCCCTCTTTTTACTGGAATTGCTAGTTAAAA
AGACATTGCCATGATGGATCACTATGAGTCACTGTGTAAA
AAGAGTCTACTTAAAAATCAAACAATATAGAGGAATGGAA
GTTGGGCCAAGAGCTAGAAAGCAAAACAGAGCCTTGAGGA
CACATTTGAGCACCTGGATCCAGCAAGGCCTGAAATCCAC
TGTGCCCTGGATTTTACTGTTCTGTGAACCAATGAATCCC
ATCTTCTGTTTAAACCAGCTTGAGTTGGTTTTCTAACACT
TTTAACTGAAAGAGTCATGACTAACCTGCCACCATCTGTT
ACAAAAGCTCTATGTGCATTAACTCACTTACGGCAACAAG
CCTGTGAAGTAGGTACTACTAACATCAGGTTCATCAAACC
TGAAGCACAAAATGCTTAATTGACCTGGCCAAGGTTAGAA
AGAGCTGGTCAGGAATGGCAGGACTGATGCACTACTTTGG
AAAATCTGCTGTATGTGGTAACTAACATATGCAGGGATCC
AGGTGCCCAGATAACACTACTGCAGGTGCTGGACTAACTC
CAGAACATTGGATTAAAATAACAAACCAAACCCCAAACCT
GCAGCAGGCCCAGGACTCAGACATGATCTTCGTCCTACTG
ATTCCCATGTGACCTCCATCTGGGGATCGGGGTCAGGAGG
CCTGGGTTCTAGCCCTGGCTCTGCCACCATGTGACCTGGG
AGAGTCCCTCTTGCCTCTGAGCCTCAGTGCCCATGTCTGT
AAAATGAGAGGCTTGGATTGTGTGTTCCTCAAGGATCCTT
CCAGCTCTAACTTTTCATGGTCCTGTGAAACCATTCTGGC
AGAACTAGTACCATGGACCCGGACTTTCCTGCTCAATGCC
AAGGCAGGACCACTTGAGGGGCTTCCAGGCATTTCCCCAG
AGATTGGGGCACTTTCCCTGAGGCAGAGCAGCCAGAGTAC
CTGAGTCCCAGGAATGCTGCCCAAAGGCCGACTCAGGGAC
TTAGGGGACTCAGGAGGCTTCCCTGGCCTGCTTAACGCAC
CAGGAGGCCCTGCCCTCTAGGAGTGCTTAGATAAAGGGTG
CTTCCCTCTGCTCGGTCTGCTCATGGTAAAACTGTGACCA
ACTCCACTTTCCCCTTTCCATCTCCCCGAGGCATCTAGCC
ACACAGGACTCTTAGCCTCTCCCACCTCAGGTTTCCTGGT
TTCCAATGAAGCCCAGCTTCATGGCAGTATCACTGTAGAC
CCAGGATTTGGTCAAGTGCCTACTTTCAACAACGCATACT
TGTTGAAAGTTGTTAAATGAACACAGTAGGTATCAGAAAA
ACAGACTGAAAAAAGCCCTGAGAATCTCAGAGTCAATGGC
TCTCATCTTTCCAAGGTCAAATTACATTTCAATGACCTTG
ACCCAGGACACCTGTGCTGTGAATGCCCCTCTGTGGAGGA
AGGTGATGGTGCCCGTTTCTTTGACAACAAGGGTAACAGG
TTCTGACAGCAGCCTGTATCATCGTCATGCCCTTTAATTC
TTATTTATTGACTGTGCTTGTTCAACAGTGTCTCGCTGCC
TCTCTGCTCTGACCGCCTGTCCATGCCAGTGTAGCAGCTC
TGACAACACAGGTTTTTAAGCAACTTTGCTCAAGAGGCCT
CCAGGCACTCAGAAGTGCAAAGTAGGAGAATAAAGAAGGG
AGAAGGGGCCAGGTGTGGTTGTTCATGCCTGTAATCCAAG
CACTTTGGGAGGCTGAGGTGGGTGGATCACCTGAGATCAG
GAGTTGGAGACCAGACTAACCAACATGGAAAAAGCCCATC
TCTACTAAAAACACAAAAGTTAGCTGGGGGTGGTGGTGCA
TGCCTGGAATCCCAGCTACTCAGGAGGCTGAGGTGAATCA
CTCGAACCCCAGAGGCAGAGGTTGCAGTGAGCCAAGATAA
CACCATTGCACTCCAGCCTGGGCAACAAGAGTGAAACTCC
ATCTCAAAAAAAGAAGGGAGAAGGTCCCAAGGGGTAACCC
TGGGGTTCACAAAACCCCTGGGGCATCCATGAACTATAAC
TGAAAAAAAAAATTTGCATCTTAATTTTCACTAACCTTGA
ACTCAATTTTAGCATTCCTTCTCATTATGAATGCAGATAA
TAACCACAGTAATATTAACACAATCTGGTCTTCATCACCA
AATGGAAACCATAGACATTCCTGCTACGGTCAAGAAGTCG
ATTTCTCAAAATATCATTTGCACTTATCACTATTTCAAAG
TTATGGTACTTCTTAGACCCTCTACTGGATCTTCTTATTT
AATACATCAATACAGAAGCACTGTGTTTCTATATGCAAAT
TTTTTTCTGTAGTTTTTGTTTTGTTTTGTTCTGTTTTTGA
GACAGAGCCTCATTCACTCTGTCTCCCAGACTGGAGTGCA
GTATGCGATCTGGCTCACTGCAACCTCCGCCTCGCAGGTT
CAAGCAATTCTCCTGCCTCAGCCTCCCAAGTGGCTGGGAT
TATAGGTGCCCACAACCATGCCTGGTTAATCTTTGCAGTT
TTAGTAGAGACAGGGTTTTACCATTTTGACCTGGCTGGTC
TCAAACTCCTGTCCTCAAGTGATCCTCCTGCCTCAGCCTC
CACAAGTGCTGGGATTACAGGTGTGAGCCACAGCGCCCGG
CCTACAAATTTGTTTTTAAAAATATTTTAATAAGTCTTTT
TTTTTTGAGACAGAGTCTTGCTCTGTCCCCCAGGCTGTAA
TGCAGTGGCGTGATCTCCGCTCACTGCAAGCTCCACCTCC
CGGGTTCACGCCATTCTCCTGCCTCAGCCTCCCCAGTAGC
TGGGACTACAGGTGTATGCCACCACGCCTGGCTGATTTTT
TTTTTTTTTTTTTTAGTAGAGACGGGGTTTCACTGTGTTA
GCCAGGGTGGTCTCGATCTCCTGACCTCGTGATCAGCCTG
CCTCGGCCTCCCAAAGTGCTGGGATTACAGGAAGTCTTTT
TCAATATCATTGGGGCTTTTAAAGTCTATGTATTAAATGC
ATTAAAAATGCATTTAAAAAAAACATTATTCTGAGAAGGG
GTCCAAAGCTTCATCAGACCGCTAAAGGGTCCAATGGCAC
AAAGGCAAGGTTAAGAACCTCTGGATTTAGGTCTCTAATA
TCTCCTCCCAGGTTCAGCCCTCATCCCTTCACATATGAAG
GATAAATGATCATTTGTTTGGATGCTGTGGCTCCAGGTGC
TGGGGAAGCAGGGAGCCCAAGGAGGGAAGAGCTCTCTGTG
TGATGCTCCTTGAAGAAAAGGCTGCTCTGGCCAGAAGGAA
GCCAGGTGGAGGGAGGTGGCTTGGCCCCTGTGGGGTAGAA
ACTTCTCTCACCCTGATGCTGTGTAGTCTAAAACAATGGC
GACTACATCTGTTCGACCTTCTGAGTTTCTTCACCTGTTA
GAGGAACTGTGCTTAGCTTCTTCCCTCCTACTCTGTAGAT
TTCTATTGTATTTTACAGGGTGGTTTTGGGCATCATTGGC
TGCTCTGACACTGCCAATGTGCTTTGGATGATCCCTGTTG
CTAAGAAACAAACCTCAAATGTATCTTTAAACACACAGCT
CCATAAAAGCACATGCCTCCTGACTCAACTCCATTATGTC
TTTTCTTGGGCTGCTGGGATACACTAACAGCTGTTTTCCA
AAGGCCACATTTTGAACCTCAAGGAAATCTCACTGACTGT
TCTGCTTACCCAGAGGAGCCACCAGAGCTCCGGGTGACAG
CCCTGAGCAGAAAGGAGGGCATCACTCCAGCCAGGCGCCT
TGCAAACATCCAGCAGGGGGCTTGTGAAGGAGGGCCTCCA
GGGAGGGGCAGGGCTCAGGTTGGTGGCAGAGCTGAGGAAA
GGAGGAGCACTGATGTGTGGCAGTCACCCCGAGGGACCAG
TGAGCTGTGGGCCTGTCTTGAGGGCTCCCTTTTAGTATTT
CTAAGAACCACTGACCTCATCTTACTGCAGAGCAGCTCCA
GATTAAAAATGCTTCAAACCAAATCCAACCCCAACTTCTC
TCCCTGCAAGGCTCTAACCCTCTTCAGTATTTTTACCAGA
CAGTGCAGATCCCACCATCCCCTCCCAGTCCTGAAGGCAG
AAGAGGGGCACGCAGGCAGGCCATGGCTGGAAGTAGCCAC
TCCTGGCTCTCCCTCTTGTCCCTCAGTCCCAGGCTTTGGG
GGTACGTTACATTGAGCTTCCCCAGGAGCGTTTCTCAAAT
GGGATGCTTTTCAAACAATGCAAGTTATCTGGCCCCACTC
CATTTCTGCTAACATTCAGTCAGAATCTCTGAGGATAGAA
GCTGGGGTTTTACATTTTTACCAAGCTTCCCAGGGGATTC
TGAGGTCTGAGAACTGTAGTGTGGGACCGCACATCAGCCA
TGTCCCTGACAGGCTATTTGGCCCCAAAATTACTGAGCAC
CTTCTACGAGCCAGGTATTGTACCAGCCACAGAAGTGTGG
AGTTGAGTGAAGACTCGACCTGTGCTCAACAGGCCCACAG
CCTAGTGGCCCTGATGGATCACAGGGCATTGGGCCCTCAT
AGCTGGAATGGGAGGGCTGGCTTCACCCCAGGACAAATTC
TAAGGATAATAATAATAAGGACAATATGTCAGCCTCGCTA
TATATATGTGCAAAGTGCTATTCTAGGACTTTATATGTAA
TAACCTTTAATATTCAAGAGAGCCCTATGAGATGGGAACA
ATTATTATCCCATTTTACAGATGAAGAAACTGAGGCATAG
AGAGGTTAAGTCACCTGCCTAAGGTCATACAGCCATCATG
TGATAGCGTGGGATCCAGGAGGTATTCCTTCAGAAGAAAA
AAAAAAAAGTTATCCCCAGAAAAGGGACATCAAAATTGGG
GAAGCATGCACGTGTGGGCACACATACAGCACACCAGCAT
TCTGGGACCTGACTGCCCACCCTCAAATACCCTTTTGCTG
GGGACACCACAAGGACCTCTGCCTCCCACCCCACCTCCTC
TGAACAGTGTAGTTGGCGGTTCTGCTTCTGCTTATCCTTG
CTTCTAGAGAATGAGAGAGGCCACCCTCATTCCTGGCACC
AGGAACAAAGTCTGTCCCTGAAGCAATGAGGTGTCCTCCA
GAGAGCAATGTCCCAGGGGCAAAGCTCCTTATTGCATTTC
ATGCCTTGGGCCTCCTTTCAAAGCCAAAGTCAAGGGACAA
GGGACATGCCCGCTCCTCCCCACAGCTGGGACAGTGGCCG
CCAGAGGGGGCAGCAGGCAGCCAGGCACCAGACCTGGCAG
TTCTTTGCTCAGCAGTCTCCTTCTCTCTCCTCCTGGCCAC
CCACCAGCCTCAGTCAAGCTGCCTGCTACTGATGCTTTAA
ACTTTTTTTAAAAAAAATTAAATGTGTGTTGAGGGAAGAT
GCTGGAGCTGCGCTGCAGGCAGCGTTCTGGTTCCAATTCC
CACTCTGGATGGGGCGATGAACCACATTCCTGAAACTGTC
CCTGCCAAATTCCTCTGGGCTATTTCAGGGCAAAGAAAAA
AATGCCTGGGAAGCCCTAGGAGCAGCGCTGATAGGCCCTG
AACAACCCACCCCGCCTAGGCTTGACGGCAGCCCCGAACC
CGCAGTGGGACTCACAGCCCTCAGCACCCTCAGAATGAGG
CCCACCAAAATCTCACTACTCTAGAAGCACAAATTCTTTC
TTTTTCAATAAACACACTTGAGAAATCGCAAATCAGCAGC
AGCTGCCGGCCTTTGCAGAGTCTGCAGACTGGATAGTCTC
CTGGCCTTTCCCACTAGTGTGAAGCGAGAGACCATGCATA
GCGGAGCTGGTGCTCTGAGTTTTTCTGATTTCTGCAAACT
TCTGGATGTGGACTTGTCTTAGGCACGTGTGGGATGCCAG
TGTGCAGGCTCCCGGGCAAGTACATGACCTCTCCCGGGCA
TCTCAGGTTCGGCTTCCAAGGAATGGAGATCAGTGCTCAG
CCAGACAGGTAGTCCAGTACCTCCTCCTCGGGGTGCCCTG
TTCGCATTTCTGACAATACATAAATAATAATGTTAACACA
AGGGCTTTCTGGTAATTCATAATTCTTTATGATTCATAAT
TCTGTATGATTCAAGCCCCTCGGCTGTGTTCAATTAGGCA
GTGCCTGGCGCCAAATGCCTGACCTGCTCACTAGAGACCC
CTTGGCAGAGTCATCTCATGCTGGCACGCTTCCACTTTTA
ACTGCTTTTACCTGTCATTTCTTCTCCAACGTGTGTTTGG
CTATTAAAAAATTCTCTGTCTTACTTATTCATCTCCTCCC
TCGATCTCTTTGTATAGCTCATTCTCTGGGAAATAAAATT
TACTGGCAAACCCCTGTTTGTGAGCCGTAACAAATGTCTG
GCATCACTGATACAAATGACGCTGTTTAGGGCCATTGGGA
CCATCTACCTCTTCTCATTAAATCTGCTTTCCCTCAACCA
CTGGCATTCAGGATGAATATAAAACTATTTCTTATTCAAT
GTTTCCTTATTTTGTTTAATAGCTAATATTATTGTGTTTC
TACTTTCTGTTCTTCTCCACTGCAAATGTTCAGCATTTTA
GCAGGGTAGTGTGGTAAACGGGATTTTTGAACAAATGTGG
TTTGAGAAAAGAGCCCTCGGGGCCCTCACCACCCCTTGGA
TAGCTCCAGGACGGACAGTCTTCAAAGGCTTTTTGAGAGC
AAGGTTTGGGAAGATATTTCAGATCAGTCTGGCCTGGACA
GGACCATTGATCAGCAGAGCAGGTGCCCTGACCTCAGCAC
CCTACTGGCTTCACCCTAGGAACAGGCTGGTCTCCTTCTC
CCCAACCAGATCTACTTCCAAGAAGCCCCTTGTGTCGTGT
ACTGTTTAGAAATCCAGGCCTCTGTCATAACATGGACTCT
TGGAATCTTATTTGCAGCATTTGCGGGAAGCAGCAATGAG
GTTGCTGCCAAATTCACCACCTACCTTCCCCCCAACACTG
CATATCAACCTCAGCCTTCAATGTGCAAAAATCCCCACAA
AAATCATGTTTATGGAAATTATATTGCCATGGCAACTGTA
AAGGTCTCACAAGTATTTTTAAAATAGCAAATTAACAAAA
CCCACTTATAAAAATCTAAAATCTGTTCCTTCACAGGAAT
TAGTGATCATACAAGGTCCAGCAAATATAAGATATGTTTT
GTGACATGGTGGCAAAAAGTCAGTTAAAAGGGCTCTTGAT
CCTGGATTAATTGGGACAGAGAGTTGAATTAGTGAAAGCA
AAGTTTGATTTTTTTCTATTAAGAGGTTGCACTTTGAATT
TATTCTGGAAAAATGACACCAAGACCTTCTGGTACAAAAA
AAAATTGTGGGTAAGAGACCTGAATTGCTGAAATACTAAT
TTATTACTTTCTATTTTCTCATCACTCATATTATTACCTT
CCATACTCTGCAAGACTATTCCATTTTTAACTCATAGGTT
TTTAGCAGTTGCATAAGCTTCTGCCGCTGTGATTTAGCCT
GGCTGAATCTCTGTTATAAAACCTGCTTCTCAGAAGTCTG
CACACAAATCACACAAGAGGGGGGAAAAATCAGAAGTACC
CTACTAGAACCTTTATGCCTTTTAAAAATGTAATTGGCAT
GGCTATCAAAATGGATTCTTTTAAGTAGATGATGCACTAA
TTTTTGGTGTCTTTTGTAAAGACTTAAAACATAATAGGCG
TATTTTGATGACTTCTCATAACAAGAAATCATTGGGGGCT
TTGACAGTTCAAACAGTGGAGGTTCTTTCTGTGAGTGGAG
GAAGAGAAATCAAACCACGCAACTGAGGATTCCATTCCTA
AGCAGGTGTCATTCTCCAAGGGAAGAGGAACAGAAGAAAG
GGTAGTGGGGGACAAAAATGCAAAACGATGGGTCCTAGGG
AGAGGGGAGTATGCTGGACTGAGTAGCAATTTGCTTTCAA
TATTTTCTGTTTATCACAGAAAGAGTAAGGAGGAATCACT
GGTAAGCCCAGGCACAAGCAATGGGCTGGGCAACTGTTGC
ACCTTCCAAAATGAAGGCTCCAGGTGAAAGAGGGAAATGA
CATTCTGGGAAGGCAGTGATGCTTCCAGCCATCTGGGTTT
CTTGGGAGGAGAGCAGACAGAACCAGGATTCTGCTGCTGG
GGAATCCTCTGGGCAGGAGGTGCAGCCCAGAGATCTCTGA
GCCAAGTGTGGGCGGGAAAGGGGAGGATGGGGGGTATGCA
GAACTACCCAGGCAGGAGCTGGGCAGGGAGTCACGCCTAG
CACCTTCTCAAGTCTCCACCCCTCCCCCGACTAAGGCATC
TCCTGAGCACCAGAGCCATTTGCAAGCTGGACACCCACAC
TTTTCAGACAGCAGGAAGCTCTGGCTCCATGTACTGGTTG
TTCCAGAGCTTCTAGGAGGAAGATTGGGTTAGAAACCAAC
ATCTTTAGGAAAACCAGGTGGAGGTGGGTGGGGATGAGGA
GTGAGGGTGGGGGAGCAGTAGTAGTGCCAAGGTTGGTGGT
TCAGGACCCCACAGTCTAGTCAGGGGTGCTAAAAACAAAC
ATCTCTGTGTGACCAGCGGGTCCCAGCAGGAAGCAAAGGC
TCTCACCCCCAGGGTCTTCATGAAGGAACTATACACAGAG
GTCTGGGCAGGATGGGAGGCTGAAATGCTGGTGCCCAGCA
ACAGTAGGAGGCCATTCCCACCTTTGGGCCTGAGGGGCAG
GGAGAAGGAAGGCTGTTGTTGGGCGGAGAGGGCTGGGGTA
GTGGAAGGTGGCTGTAGAATGGAAGTCGTGGTCATAGACA
GGAAGTTGGAAGGAACAGGAAACAAATACTCCAAACTGTC
CCTCTTTTCCTCCATCCCTACAAGAACCTCCCATTGGCTA
AGACACCTGGAAGCCAGAGGGCAAGGGGGCTGGTGATGCA
GGCCGTCGAGGTCAGCCCCCTTGGGTCCAGAGCAGGATAG
GGAAGAGCAGAAAATGCATGGGGGAGGGCAGGGGAGTGGG
AGCCACCAGCCTACCTGTCAAGCCTCCTCCCCTGCCCACC
TCTGCTAGGGTAAGGCTTCTTACTCATTCAGAACTGAAAA
GCATGAGATGCATCAGGCTAAGCGCTGAGGCTCCCATCAA
CAGGATGAGCTGGAATGAGAAGCCAGGATTCCAGATCTCA
GCCAGCAAAAGCTACACTCTCCTTGAGGAAGGGGCATATT
TCCCAGCACATTATCACTCAGCAAGTAGGGCTGGGATTCT
ACTGGGTGCTCTGCAGTGGGCCCTCCACTAGAGGAAGTCA
CACAAAAAAGGTATAATCAGAGAGATAAAACTAACCCACA
TGCTAAGTTAGAAAACTCAAAATTAGAGTGGCAGGTAGAC
CAGATAATCCAAGAGTAGATGCCTGGTTCTAATGCATGTT
CTACCCGTTCTACCCATCACCCAACCACCAACCCCAGCCA
TTGCTGACTGTCTTCAGATGCATGTGAAGAATCACACGAT
TTCCCCCCCATGATTGGTGGCAGTGCCAGTCCCATGATGC
TGAGCAGGGAACCCCATGAAGAATAAGAAACAATGAGATG
GAAATAAGCCTGGGAGACATAGCCACTAACCCACTCCCTT
CCCTGAGTCCTCCTTCAAGAAGTGCTTTGCTTGACCTCCA
AGCATTTCTTGAGGACCTACATCTTGAAACAGGGTAACCT
AGCTCCTAATTCCTCAGGGAAACTCACACAGAGAGATCTA
GAACATCCTGGGGCATGAGTTGTATTGGGAGCAGAAGGGA
AACTAGAAGGAAAAATAAACCACACAATGGGCCCACCCAA
GAGTGGGCCCAAGTAATTGGGTATCTCCCCAGACTCAAGA
CTTTCCTGAGTTTTCTTTCTCTATAGCCCAAATCAATTCG
CAAGCACTGAGGCCCTTGTTCTCAGGATGTATCAGCCTCA
GAGTTCAGCCATGGGCAGTCAGACCCAAGACCACCCAAGC
CTTTTGGCCAAGCCTGACCCGTGAGCGAGAGTGCATCAGA
GCCTGCCACTCTTTCTGCCTTGAGCCTCAGAACCCCAGTG
ATTTGGGCCTAAGATGGTAATGTTTACTTTTTTCCCTTCT
GAGTCAGGCCACAGGGCAATTCCTGGAAGGATTCCACTTG
CGTGTTCAACCCACATGACCTCTCAGAGCAGCCAAGGCAA
AGGGGCAGTTCTCCCATGCCCTCTTGGCATGGCAAAGTCA
CTGGTTGTTGATTTGAGGTGGTTTCTTTGAGGTCCATGGA
CAACTTCTGGACTCCACACTAAGTCAAAAAGAGGAATAAT
GAAGAAAACGAAGACTTCTCCAAAATAGCTCTGCGGCATT
GGGATCTGCTCTGGCTCTGACTGAAGCATTCAGATTCCTG
ATCAGCTCCAAAGGAAGCCTGCCAAGGCAGCCTGTTCAGA
TCCATGGGCCACTGAAGGGAATCGGGTGTGCACAATGACC
CCAGCCTCCCGAAAAACTCACTTTAACTAAGTTAGTTCAT
CAAGCCTATGCTGATGGAGCAGAGAAATACCTCATACTCC
CAAATGGCTGCAATAAACTTTTGTGTGCCCTTAGGGTTTT
AATAGTAAGGATCTCTGGAAAAATCTCCTTCTGGGGTCTG
TACCTTGCAAATCAATGCCACCTTGTGCCCTGACTTTTTT
CCTGTGGTCCCCACGTAGCTCCTGACTTCCTTATGGCTGG
TAGACCTTATGGAAGTGATGAGAGAGAGGATGTGACTGGC
TTAGAGTACAGTAGTTTGGATTTAGGTGCAATCACCATGT
CTGAACTGCATGAGTGTGTTTGGCTTTTTTGCCAAAAAAT
TCAACTTTTTATTTTAAAACAGCTTCAAACTGGCAGAAAA
GTTGCAAACATAATGCAAAGAACTCTGGTCTATGCTTTAC
CCAGATTCCCAACTTTTAACATTTCACTCCATTTGTCTTG
CCATTCTCTCTCTCTCCACATTCTTATTTGTTTCTTTCTG
AACCATTTGTGAATAAGCTGCCGACATCATGGCTCTTTAT
TTCTTTACATTTCAATGTGTTTCCAAAGAACAAAGATATT
CTCTTATATATTCATAGCACAGTTAAACTTAGGAAGCTAA
ATATTGATACAATATTTCATCTAATTTGCAATCTGTATTC
TAATTTTTGTCAATTGTCTCAATAATGTCCTATTGTGATT
CTCTTTTCTTCCAGTACAGGATGTAATCCAAGATTATGTT
TTGTATATAGCTGTCATGCGTTTTAGACTCCCTTAATATT
TTATGACAATGATGCTTTTGAAGAATACAGGCCAGGTACC
TTGTAGAACACCCCTCAATTTGGGTTTGTCTGATGTTTCC
CCATGAGCAGATCCAGTTTATGAACCCCTGGCTAGAAGAC
TACAAAAGCGATATAGTGTTCCTCTCAGGATATCATACCA
GGAGGTACATGATGTCTTGTTGATGATGTTAGTTTTTTAA
CAGCTTTATTGAGATACAACTTTTTTTTTTTTTTTTTTTT
TTGAGATGGAGTCTTACTCTGTCGCCCAGGCTCGAGAGGG
CATGCAGTGGCGCAATCTCAGCTCACTGCAACCTAAGCCT
CCTGGGTTCGAGTGATTCTCCTGCATCAGCCTCCTGAGCA
ACTGAGACTACAGGCATGCACCACTACACCTGGCTAATTT
TTGTATTTTTAGTAGAGATGGGGTTTCATCACGTTAGCCA
GGCCAGTCTCAAACTCCTGACCTCAGGTGAGGTCTCCCAG
AGTGCTGGGATTATAGGAGTGAGCCACCGCACCAGGCTGG
AGATACAATTTTCATATCATAAAATGCACCCACTTAATAA
TTCAGTGGCTTTTAGTATAGTCACAGCTTTGTGGAACCAT
CACCACAATCAATTTTAGAACATTTAGAACATTTTCATCA
CCCTCAAAAGAAACCTCATACCCATTAACAGTCACTCCCC
ATTTCCCCCCAAACTCACCTCCCACCCCACATACTGTCTG
TCTCTATGGAGTTGCCCACTGTGGAAATTTCGTATCAGTG
GAATCACACAATGCGTGGCCTTTTGTGACTGAGTTCTTTC
ACCTAGCACAGTTTTGTCAGGGTTCAGATGATGATAATTG
TGTTCACCCAGTCAAGATGCTTTCTGGTTTCTCCACTCTG
TCTTGTTCCCCCGTGTAAATTAGAAGCATTCCAAGGGTAG
ACACTTTACAGTCATGCAAATAAATATCCTGCTCCTCATT
CAACTTCCCCCTAGACAGATTTGATGGTTATTGACCAAAC
CAATCTTTATTAACGAGGTTTACTAAGATTGATTCCTTCC
ACCACTCTTCTCACACTCATCGGTGGTTAGCTACACAATT
GGAAAGTTCACAGGGTAATTAGAGACAGTGGCCCCGCTCT
TCTCAGTAACATCATAACTGCTCCAAGAAGTCCCCTACAG
ACCAGACCGTCTGTCCCAGCAACATCTCTCCTCTGCTCCA
GTTCCTGGAGACCAAGGGGACCAAGGACTCCTCAGAGACA
CACATGCTGCAGGACAGCACATCTGCCCTATTCTGCATGA
AGCCCTGAGAACTCTGAGCTAGGAAGGCCAAGAAGTGACA
AAAAAGCCTGTGTTCATTGGAGAAGGGTCCACTAGGTTAA
AAGAACAAGGACCTGCTCTTGGTTCCACCTCTCCTACCAG
TAGTTAATATGCAAATCAAATGTACCTTCACTTCAGCAAA
CACCTACTAGAAAGGTGCTACTTGCGATTGGAAACAGAAG
ATAAGTAAAGCACAGCCCCTACCCTCAAGGAGATGATTTC
ACATAAAAGGATTAAGATAACCAAAGAGCCAGATTCTCAA
GGAGAGCAAGAGGAATGTCTTAAGTGACCTGACCATTCTG
AAGAAGGAAGAGCCCACCTCACTGGTATGGTCAGGAAAGG
CTTTTGGAAGAGGGCATTTAAAATGGGTCTCGAAGGCTGG
GTAGGAGTTAGACAGTGATGATAGAGGAAGGTGTACTAGG
CAAAGGGTATAGCAGGAGCAACAGTGTTCCCAGATAAAGG
CCTACATAAAGCGAGGGAAAGAAGGGGTGAAGCTCGCTGG
ACCCTCGTGGGTCCAATGTGGAATGTGAACTTGGCTCAAT
GGACAATAGGGAGCTCCTGAAGAATTTCAGGGGAGGAGGA
TCCAATGATCAGAGCTGAGACATGAATAGAAATGTGCTTA
ATCTGCTAACAGAGAAAATCAAAATGAGAGCATTATACCA
CAGCCATTCTGAGATGTGACCCAGGGAACCCATTTCCATT
TGATCTGCTGTCAGTGCTCCCTTCTGCAGCTTGGCCTAAG
AGTGACACTTCTGAAACCTATGCAACATCCCCAACCAGGG
CCAGAACTTATCCATCCCAGAGAGAGTGACTCACTCCATC
ACAAACATGCCCCACATTCCAACTTGTGCCACTGGCTCTG
TGCTATTCCATTTTCATTGAGAATGTTTTCTGCTTGGTGA
CAAGCTTCTTTTTCAAGTGAAACAGAAAATAGAAGATGAC
AATCTCCCAAACAATGTTCCATAGCCTGGAGGCTGCTCGC
GTCTTGCCAAACAGCAACACTAATGTGAACTTTGTCTTCT
GAGATGTGGATTCCTGCACTGGCAGAACTTGGAGACAGCA
ACAGCAAAAGGGTTTCCAAACGATTACCCTTCCCCAAGGG
CACCTGGATTACAGTGTTCTTGTCTCATTAAACTTCCAAG
GTTCTGGAAGAAAAGTGGTCAAGTAGTGAGGTTGGAAGAC
AGGGCTGAGGAAGGAGCAAAAGGCTATAGATCTCCTGAAA
GCCATTGAATCATATACTTTGCTTGTTTTTTTGTTTTGTT
TGTTTTGAGACAGAGTCTCACTCTGTCACCCAGGCTGGAG
CGCAGTGGCATGATCTCAGCTCACTGCAACCTCCACCTCC
CAGGTTCAACCGATACTCCTGCCTCAGCCTCCTAAGCAGC
TGGGTGCCCACCATCACGCCTGGCTAATTTTTTTTTTTTT
AGACGGGGTCTTGCTCTGTTGGCCAGGCTGGAATGCAGGG
GCACGATCTCGGCTCACTGCAAGCTCTGCCTCCTAGGTTC
ACATCATTCTCCCGCCTCAGTCTCCCTAGTAGCTGGGACT
ACAGGCGCCCACCACCGCGCCCGGCCAATTTTTTTGTATT
TTTAGTAGAGACGGGGTTTCACCGTGTTAGCTATGATGGT
CTCCATCTCCTGACCTTGTGATCCACCTGCCTTGGCCTCC
CAAAGTGCTGGGATTACAGGCATGAGCTATCATGTCCGGG
CAGAATTATACACTTTGAAAGAGTGACTTGTGTAGTATGT
AAATATATCTCAATAACGTTGTTCTGGAGGGGCAAGGATG
GAGCAGTGAGGAGAAGGGTCCTGATGGCAGGCACTGATGT
GGTCACCAACAGGTCATGTGGCTATGCAGTTGTTCTCTGC
AGTCCTCACCAGGTCTTCATCAACAGCAGTGTGTTCAGTT
AACTGGACAAATATGAATTAACCCTCCAGGATAAGCCAGG
CACTGTGACAGGCAGGGAGGCCCCGAAGCCAGGGTAACTG
ACTGTGAGATTGTGGGTTAGAGCCTTGGATGTAGTAGGTG
GCCTCCTTTCTTCCCTTGTCTGTAAATTGAAGGGGTTGCA
GCCATCCTAAAGTTCCTTGGCCCTTGGAAAGTTGAACCAT
TTTCATTGTTGAGGTTTCAGGACAGGATCTTTTCCACAAA
CAGCAAATTGCTCTTGGCCTCAGCATCAAACTTCTCAGAC
AACAGAGACCAGAGCTGGACTGAGTGCTCTGATCAACAGG
GGCCTCTGACCATGGCCCCTACAAATTCCAGGTTCAGGGG
CTGTCCTGGCCTCATCTCATTTTATTCTTTTCAAGAAAAT
TTACTTCATCAATGTAATTTATGGTCTGTCATAAAATAAA
TGCATGATGAATCCCCGTGTCCTGCCTTTTGATTAGGAAA
ATATGGTCTCCTTCCCATTGCCTCTACTTTTCCCTAGGAA
TGTCATTTCTAGTATGTGCTCGGCCTGGGACCCAATTCTC
ATGGGTTCTCACTGCGAAGTTCCCATGCTGAAGACACACC
TGCCACCCCACACTGCCCCAGACTGTGGGGCTTCAAGTAT
GCTATAAACCACCAAGTGTGTGCCTCAAGGGTATATGGTC
ACAGAGATTTTCAAATCCAGACCTAGAAACTAAACTATGC
TCTAATTTTTATTGTAAAATAACTATAGGTAAAGTCTATG
GAACATTTGTGCACATAAACACACAGGTGCACGTCCACCC
ACACACACAGACACACACACACACAGACACACACACACAC
ACACGCTCAGTCACCACTTTGATGTTCCCCACAGCCTTTT
TTACCAAATTGTAAAGTTAGCCTCAGAGACACATCCCTCA
CACAGGCCCAGGGTTTGGGGAGTACAGTGGAGAAAGCTTC
CAGTTGGTGTGTTGAACTAAGCCCTGGAGGATGTGTGCCC
TTCCCCTTCAAGCCAGCACGTCACGTGTGGGAGGTTTGGT
TGGGTGCCCAGTGGGAATTCCTAGGTTTCAGCTCCATGTG
CTGCATGGAACTGAGATGCTGAAAAAAGGTGGAAGTGCTT
GTTAGTCACCCTGTCCACCCCCAGTTCCCACTCAGAGAAA
TACCCCAGGAATGATCCTGGGAACAAAGGGGATTTTGCTA
ATGATTTTTGTGTGTTGACTTTGTATCGAACGACTTAATT
GTATTATATTCCAATATGTTCTAACAGTTTTCTGGTGGAG
TCTGTAAGGTTTTCTATATACAGGATTATGTCATCAGCAA
TGACAATTTCACTTATTCATTTCCTATTTGGATGCCTTTT
CTTTCCTTCTCTTGCCCAATTGCTCTGGCAAGGACTTCCA
TTATGTTGAATAGAAGTGGCAAAAGTGGGCATCCTTGTCT
TGTTCCAGATCTTAGAGGAAAGGCTTTCAACTTTTCACGT
TGAGTATAATGTTAGCTGTGGGCTTCTCATATGTGGCCTT
TATTGTGTTGAGGTATGACCTTTCTATACCTAATTTGGTG
AGATTTTTTTTATCATAAAAGGATGTTGAATTTTGTCAAA
TGCTTTTTCTGAATCTAATGTAATGATCATATGGTTTTTG
TCCTTTATTCTGTTAATGTGATGTATCACATTTACTGATT
TGCATATGTTGAACGGTTCTTGCATCCTAGGGATAAATCT
TAATCATGGTGGATGATCCTTTTAATGCATTGTGGAATTT
GGTTCACCAGTATTTTGTTGAAGATTTTTGCATCTATGTT
CATTAGGAATATGGGCCTATAATTTTCTCTTCTTGGACAT
GTCAGAATGACTTTTATTAAAAAGATGAAAGATAATAAGT
GTTGGTGAGGACGTGGCAAAAAGGGGAACCCTTGTACACT
GTTGGTGAGAATGCGAATTATAGGACAATTATGGAAAATA
GTATGGAGGTGCCTCAAAAAGCTAAAAATAGAATGACCGT
ATGACCCACAATCCTACTTCTGGGTATTTACCCAAAAAAT
TTGAAATGTGTTTATTCAAGAAATGTCTGCACCCCATGTT
TACTATAGCACTGCTCACAACAGTTAAGTTATGGAATCAA
TCTAAGTGTCCATCAGCAGATGAACGGATAAAGAAAAGGG
GCTATATATGCACAATAGAGTATTTTCAGCCTTAAAAAAG
GAAAGTCTATCACTTGCAACAACATGAATGGAATTGAAAA
ACATTGTGCTAAGTGAAATAAGTCAGGCACAGAAAAACAA
ATACTGCATGTTCTCACATAGATGTGGAATCTAAAAGAAT
TAAAGTCATAGAAGAAGAGAGTCGAATGGTAGTTGCCAGG
GACTGAGGTGGGCGAAGGAAATGGAGAGATGATGGTCAAA
AGGTACAAAATCACAGGAGAAGTTTGATTTTTTTCCCTTT
TTTGAGTTCTATTGCACAGTGCGGTAAATATAGTTAATAA
TAGAGTATCATACACTTCAAAGTTGCTAAGGGAGTAAACT
TCAAATTTCTCACCATAAAATCTGTTAAGTATTTGAGATG
ATGGATACATTAACTAGCTTGATGTAATTATTCCACATTG
TATTCATAAATTATAGCATCACTTTGTACCCCACAAATTT
ATATAATTAGAAATTGTCAATTTACAAATTTAAAAGCGCA
AAGGGGATTTTGCTAATATTAATTGGTAACAATAACCTTT
TCTGACTGTGGAGTGCTTTACAGTTAACGGGGCACAATGA
CTTTGTGAGATGCCCAAGTAGAGATTATTATTTTCATTTT
ATAAGTGAGAAAACTGAGGTTCAGAGAGGCTAAGTGACCT
GCTCAAGGTTCCATGCTACTGAGGAGCCAGAATTAGGTCT
GACGCCTCCTGGCTTCTAGTTGACCTCCCTTTTCATGATG
CTTTGTGGCATCATGAACCTAATGTTGAACTCGAAACGGC
ATTTGATTTAGACCATCGAGGTCATTCTGTTCAGTCTGTT
GCTCATCTCCCAGATGGTCAAGTTTGCCAGGAAAGCATTG
CCTCACCACTGCAGACTGGATGAGATGGGCCCCAATGGCC
CATCCTTTCCTCCATTAAAGCACACACTACTGTCTGTATT
CATTAGCATCTGCCTTCCCGTTAGACTGTCAGCTCCTTGG
CAGGGACCACATCTTCTTTGTCTTTGTGCCTCAGCTCTGA
TCATAGACCTGGCACACAGTAGGAGCATGTTAAGAGTGAA
ATGCTGCTGAAGGCACTCAGAAGCAAGCCCTCCACTGCTT
AGCAAGCTATCTAACCTTCATTGAGACACAAACTTCCACC
GTATCATCTGTTAACTGACCACTCCCATGACAGCTGGGTC
CCTTGCCATTTCTCAGAAGAAATTCAGATGCTGTTAATAC
ATCCACTTGAAATTATCCTTGAAATGGGACAGGTCCAAAT
TGAGATGTGCTATGAGTGTAAAATGTACACCGGATTTGAA
AACTTAGTATGCAAAAAAGAAAATACATCTTATGAATAAT
GTTTATATTGATTATATGTTGGTAATATTTTTAATATATT
AGGTTAAATGAAACATATTGTTAAAGTTAACTTCATCTAT
TCCTTTTTACTTTTTATGATATAGGTATGTACTAGAAAAA
TTTTAAATTCCCTATGTGACTTATATTATATTTCTATTGG
AAAGTTCTGGCTTAGGTCCTTACAGGTCATAATAAAGACT
CGAGCTTTTACTCTGAGTGACATGGGAGCCATTAGAAAGT
TTTGAGCTCAAAAGTGACACAGTCTGACTCACTCGTATTT
AAAAAGTAGTACTCTGGTTGCCATGTTGTGGACAGACTGT
AAGGGACATGAGTACAGACAAGGAGACCATGTAGGAAGCT
ACTGCAATAATACAGAAGAACATGGAGGCTTGAACCAGAG
AGTGGTAAGAAGTGGTCAGATACTGATCAGGCTTGGAAAG
CAGACCAAGAGGACTTCCTAACAGATTGGGCATGGGGTTA
AAAAAAAAAAAAGAGTTGAATCTCAGTTTTTGGCCAGAGC
CACTGGGAGTCCTCCATTTGCTGAGATGGGGAAAGAAGAG
GGAGAAGCAGGTCTGGGAAAGAAGACCAGGAGTTTGGTTT
TGGATGTGTTATGCCTAGGATGCCTTTTAGTTTCCAAGTG
GAGACAATGAGAAGGCAGTTGGATATATAACTCGGGAGTT
CAGGGAAGAGGCCTGAGCTGGGGGTCAAAACTGGGGAGTC
ATCATCATAAAAATGCAATTGAAAGCCCAGAGACTGGGCA
AGATCACTGTGAGAGTAAATACAGGCAGAAAAGAGAAGAT
CCAGGTCAAGAAGACCAAGCGCCCTGGGGAGCCCTAAAGT
TTAGAGGTTGTCAAGAGAGGCAAAGGAAACAGAGAAAGAG
CCTTGAGGTAAAAAGAAAACTAGGAGGGAGTGGTGCTGTA
GAAGCCAAGTAAATAAAGCATTTCAGGAGGAGGTAGTGAG
CCCCTTTGGCCGGCACGGCTGATAGGTCCAGGAAGAGGAA
GACAGAGAACTGGACACTGGATTTAGCAACCTGGAGGAGA
CTGGCAACCCTGACAAGTGCAGTGTAAGTGAGTGATGGAG
GCAAAAACATGATTAAAGTGAGTTCACAAGAAAATGAGAG
AGAAGGGATTGGAGACAACAAATACAGACAGTTCTTTCAG
GGAATTTTGCTGTGAAAGGGAGAAAAGAAATGGGCACAGG
TCAGAGGGGATATTGGATCAGGAGAGGCTATTTTTAAAAG
GTAGACAAATTCAGCATGGATGTGTGCTGCTGGGAATGAG
CCAATAGACAGAAAAATTGATGATGCCAGAAAGACTGGGA
ATTCTGGTGCTTCCCCAGTCTCCAAAGAGTACACTTATAT
TGCTTTTTCATGTTTTATCAACTTTAGACATCACTTATCC
ACTGTCTGCTGTAATACGTACAAGCCAGCTTGCTTATATC
ACCCCTCATTGCACTTTTACTCTTGTTCCCACATTATTTC
AGCAGATCACTATCATCTCACTGTCCCAACACATCAACTA
TTTCAGTTCGTCTATTGGTCACCTTGGTGCCTTTTATTTC
TTGATCTATTAATTACAGACAGCATCTCTTGACTCCCATT
TTGTATGATTAGGGTATTCATGCCTCTACCCTACCATCTG
CTGTAAGTCAGCTTTGCATATGTCATGCTGGGACAATAAC
AAGACCCACAACCACAAAATCTCAGCAACTCAGGCTGATT
TCTGATTCACATGCCATGCCATGGCCTGCTTCTGATGTGT
TGTTTATTCTGGGAACTAGCTGAAGGGCATCCCCCATCTG
AGACCTGCTATTTTCATGAGAGAGGGAAAAGAACAATGGC
AGAACCTCACACCGCCTCTTAACTGTCTGTTCCACATGGA
ATATGTCATTTCCACTCACATTCAATTGGCCAAAGCGAGT
CACGTGGCCAAACCGGATTATCAGTGGACAGGGGAGGAAA
TATTCTCCTACAAGGGCAGGCAAGCCATATGGCATCAGGT
GGGGGTGTGAAATCCTCTTTCAGGGAGAACAGTAAATAAT
TGGGAACAACAATTTAATCTATCACAATTCCTCTTCTCTC
TTCTTCTACTCTCCAACTTCTTTTATATTGTCAAGCCAGA
AACTCTTTACATACTTCTTTATAGCTATTCTTAAGTAGTC
TTCAGTGCTTTGTTGTTGATTTTAGAAGTTGAAAGCCACT
AAGCAGCATTTACATTATGACTAAGCAAATATTCTTTACT
GCAGAGCCAAAGAGTTCATATCATGCACCACTATTTCAAT
GACAGACCCTATGTGCTTAGAGCCTTTCTTACACTCCACC
ACATGCTCAAAATCAGGCCACATTTTGGACTGCTTCATAT
TCGGGCTATCCCTTTCATAAGAAATATTTTGTTTTTCCAG
AAGTTTCCAATTATGTTTCTTTTTTCTTGTTGATAGAAGA
AAATTTGCCTTCTACATCATATCCCTAATATCCTCCAAAT
TTCTTCCCACTCCATTTATTGTTTGGACTCTTTTTTTCCT
TTTGAAGCCTGCTGTCCTTCTGACCTGATTGGGCAAACTG
CCTCATTTTTGAATCTTAATGCTTTTGCATGGCTCTTTGT
CTTTACTGCAATTACTAATTGCCTTCTGTTTTGTTTGGGT
GGTTTTTTTGGCTTGATTTCTGCTTTTCATTACAAACTTA
ATTTTTTGCAGTGTCCTAATAATACTCTCTACTCTCTCGA
ATGTCCTTCTCTCATGTCACCTTCAGAGACCTCTTTCCTT
CCACTCTAATGAAAAGTAACTACTCTCTGGTTCTGCGGAA
TAATTTCATCCTGGGGTTGCTTTTCATGGCTACTTTGTAT
AGGATCCTCTGTTTCCTGAATCTCATATCTCCTTTCTCCG
TTTACTCCCTTACTTTGTTGAAAAACCTCTTCAGGAACTT
CCTTCCAAAGGTTTAGTAGGCTGTAAACTTCCTTGGTCCT
TGCATCCTCAGGCCTACTTCCCTTTTATATTGAATAAAGG
CTTTGGACCAGATGTTCTCTAATGCCTATTCCAGGAGTAT
AATTCAAGTCTATATGTATTTGTGGATAACGTACTCTTTC
AAGAAGACATTTAAAACAGTTGCTGCTCCCAAGGAATTTA
AGATCTACTTAGATAGACAAAGAATAAAGTCTCAAAACAG
CAACAAAAAATCTATGATACAAAAGATGCCGGGAGGTGGG
ACATGATTAATCATCAGTTTGAGACTTGGGTCTAGAGGAA
AGAGAGAGAGAAGAAGCAGAGCCAGCCTGTGGTGCTCTTA
TTTAGCAAGCAAGACTTTAGCAGCATCAAAGGTAGGCAGT
GTGTTAGGAATAGATTGTTCCTATCTGATGTCCTGAGTCC
AGTGGAGTGGTTAAAGGTCAATGAAGGTCCTTCTCCCTTT
GACTTTCCCTGTCACTGAGATATCAACATTTTCGTTTCAC
CAAATCAAGATAGATATAATTTTTAAATACAAAAGTATAA
CGATACCCTTGACCACTGGACAAACTCTCTGGCCATTTGG
GGGCGTAACAATGAACTTTCATTACAAGTATGAATAATTG
TGTATATACTTATAAACACCCTAATTGTTGGAACATGAAA
GTACCAACGGTGGTCTTTATTAGTAGAGTTTCACTGAGTA
GGACTAAAGGTGACTCTCTTTACTAATGTCCATTTGTAAA
AACTGTTTTTCATTGTTCCAGTGAGGAGTTGGAGTGATTA
TAAATCACTTCTCCTTTCCAGCCACTCCCTAAGAGAGGGC
ACATCCCACTCATGATATGAGTGTTATCCGAGAGCACTGT
TGCTTGGGTGGAGAAGGCACTGGGGAATTTTAAGGATGGG
GCTTCTCCGTGGCAGGTCCTGAAGACTGAATGGATGTGAG
ACACCTACATCAGAGGGAAAAAAAATAAACAAGCCTTCAT
TCAGCAAAGACGGCCCTCTCATCCAATCTGCAATCAAAGA
GAGTACTTGCAGGGAAGGAAGTTTCCAGAAAAAAAGAAGA
GATCTTTGGGCCAGTGGTCTCAGCAATTTCCAGAATGGGA
GTTTAGTGTGATGGCAAGTGCTTAGGCCATGTGATAGATC
TTCTCAGCAAGGTCTAACCTAACACTACTCCCTCAGGGAG
GCTTTCTCTGAGCCCCCTTCCTTCACACCCAGGAAGAATT
AAGTTCTGCTACAACACTCTGTTCCTGCTGCCATCCTAGC
ACTTATCAAATTCAGACAAAGTTGGCATCAATTTTCCTCA
ACAGTCTATGACATCCTGACTGATTTATTCATCATCACAA
CCCCAGTCAATGCCTGGCATGTGGTAGGTGCCTGTGTTGG
TCAAATGAATGAGTGAATTGAAAGAAGCTGCATTTCATCA
AAGGGCAGAATCAGCCATGAATATTCAGTTGTCCCAGGAG
CTTCAGACTAGCCAGCAGGCCTTGGAGAAGTGGATCTGGG
CCAAGTGGTGGATTTCCAAGAGCTGGGGCCATTTAAACCA
TTCCTGGGAGAGGAGAGCAATAAAACCACCTGCAAGATTG
GTCTGAGCTGCTTTGTTGCCTGGGACTCCACTGCAGGTGG
AGAGGGGAGCAGAGAGATCAAAAGCACTCAAGGAGCCTTT
GCTTCTGAGTAGTCCAGAGGGCAGTGCTGCCCCTGCTGCA
GCGACCCCCACCCAGAGATGGGACCAGTGCTCAGCTCTGC
AGAAGAGCAAGACGGACCCACCATCCCCAGAGAGCTTCCT
ATGCACAAGACACTGGGCTTTAGGTAATCACGTTTCATAC
TCTCAGTAACGCCAAGAGATAGGTGTGCCTGACTTACAGA
TGAGAACCACCATTAAGGATCATTCTGTGTGGAGAGGAGC
TGGAGCCTGTGCACCCAGGAAACTGTACAATAGCAACCAA
AGCAAAATGAAAAAAAAAAAAAAAGCCAGGATTATGTCAC
TGAAAATTCAGAAATCTGTGCACCTAAAGCTCACCTGTTT
TATTACTTTTGTGGTTTGCATGTCTTTCCTTTATTTTCTC
CTGGTTTCTTATAATGGTTTGTTTCGTTTGTTTGTTTGTT
TCACAAAAATCCCATAGGATTCTGATCTCACAAAGGGAAA
AGCTGGATCCCCAGGGCAAAGAGTCAGGGGTCAGCGGAAT
GGACGATGCCCTGCAGCCGATGCTGTCAATGCAGCAGGGC
TAAGGCTAGGAAAGGCACCTAGTGAGGGGAGACACAGGAG
GGCACACCTAGGTGCATGGGTGGGCAGCTGCTGTCTCTTG
GGGCTGGTCTCCCACAAGGTGGTTTCCTCGTGCAGCAGTG
ACTTGGTGCAGCCCCTCTCACCTGGCACCAATGCATTTGT
TTCCTCAAAAGACCATAGGGTGGCATTTACCTCACCACTT
TAAAAAAAAAAAAAAAAAAAAGGTGAATCAAGATGCATGC
TGGCTCAGGAGGATCTTCATATCCGCCAGAGGGAGGGGCA
GGCAGTCTCTTTTTACTCCAGCAGGTGGGAATTTCTGATA
AAACTAAATTAACATCAGCTTGTCTCCTTGCAGTATCTAA
ATGTGCAAAGAGAGCTGATCTGATGACACCAGCCAGGGGG
ACAGGCTGCTGGAAGCATCCCAGGAGACAGAAGCCCAACT
AAAGACCACCTAACTTACTGCTCAGATAGGCTGCTCTGGC
GGAGCAGCCCTTTGGGGTAGAAAGACAAGTAAGCTCGGAG
GGGAAAGTGAACGGGTCCTGCGTGGGTGGCTGTGGCCTTG
GCTATCACCGCAGCAGAGGCCCCTGCTGAGCAGGCTAAGA
GCGAGCAGACCGTGAGAAAGGCCAAAGTCAAACTGAAAAA
CCCTTCCAGCTGGCCTCTGCTCTTGGGAACTTGGAGCCAT
ACGCTGGCAACGGGCTCGGCGACAGGGGCACGCTTTCTCC
CGGAGAGGGCACTAGGGCGCCTGCCTCTTCGGGCGGGCAT
GGGAGAGAGGGGGGCACCTCCCAGCACGTAGGAGCAGCCA
GTGCCAAGCTGGAGGAGGGGAGGGGCGTGCAGGCAGAGAC
TTGGGGGTGGAGTTAAGGGAGGGAGGGTCAGGAAAACTTC
TCATTCCCTGCCTCCGTTCACCCTCCCGCACCATCTCTGT
AAGGGGCCTCCGCTTTAAAACATGGGACATAGATGCCACC
AGAACCCCTGCCGGCTGCCAGAGTCCTGCACAGAATTACA
TCGGCGCACTCTCTACTTCTCAGGAACGGAAGGGATCCGG
GGGAGCTATGGGTTCATCTCTGGCCACGTGCATCCAAACT
AATAAAATCATCCCCCATCCCCCTGGAGCCGTGCGGGGTG
CTCGCGGAAGTGCAGGCACCCCTGAATGAGGCGAAGGAGA
CTCTGGCTAGAGTTCTCGTCCCCACACGGTCCGCATCCCG
CGAATCAGAGGGGTCTGCGGGTGTCTCTAGCCCAGTTTGT
CCCCTTTCCCCTGCTCAGCTGACTTCGACGCCCGGGAGTT
TGATCCTTGCCACCGAAGCCCAAGATCTCCTTCTGCCTCA
ACCCCATTCCTTTCGGAGAAATGGGCTCGCGGACCGATGC
GCGCGACGGAGAGGAGCGGCAATCGGGACGCCCGGACTGG
AGCCCTTCCCCGAAGCCGGCAGAGCCATTCCGGCCGCCGC
CTCGGGCTCCAACATTGGCCGCAAAGTTTCCGCTCTTTGG
GGCCCCGCCTGCGGGTCGGAGACCCCAGAGCAGCCTCTCC
CCTCTAGGGTGCCCACTCCACGAGCTTCTGCCATCTGCCA
GGGGACGCCGGGAGCCGGCGGGCGCGCGTGGTCGCAGCAC
TGGAGCGCGCAGCATCTCCAGGAGGTCTCCGGCAGCGCCC
GTCTGTCCCCCTACGCCCTCCCGCTGCGGGGTCGAGGTCG
CAAGGGTCGCGACCGCCGTGTCTTACCCAGTCCCGGCACG
AAAGTGTTGAGGAAGAGGCAGATGACGGCTACGGGGAAGG
GCATGTAGGGGATGGCGGCGCGCAGGGGGCCCTTCTTCTC
GCGGACCTGCACCACTACTCCGCTGGACGAGGACGCCCCC
CGGGGGTCCGCCGCCGCCACCGCTGCCGCCGCCGCCGCCG
TCTCGGCGTCTTTGTGCGAGGGCTCCATGGTCGGGTGTGC
TCTCAAGCAGCCGGGCAGCACGGCCGGAGCTGGCGCCCAG
CGCACGGGAGCAGGAAACGGCCGGCTGCGGGCTCCGGGCT
CAGCGCCGAACTCAGGCGGCCGCAGTGCTCCGTGCGCCGC
GCGGCTCGCGGAGACTCCCGCCCTCCGGCGTCCCCACACG
CCCGGTGGAGGGGCGGGGAGGGCGGCGCGACACCCTGTGA
CAGCGCTCTGACGCCCCTCCTCGCCAGGCCCCTTCCCCGT
CCCCTCCCCCCAACCAAAACCACCACTCACAAGGAATGGA
AAATCAGGGCGAAGGGAAGGCAGTGGAAGAGAACCGCAAG
GGGAGCTGGTTGCCCAGGTGCTGGAAGGGGTGGACACACC
TCGCCCTCCAGACAGGTGAACGGGGAACCTTGACCACGAA
GCCCTGCGAACTGGGAGTGTGTGCTTGGCTGACACTGTCG
GGAAAGCCTCAAGGCGGAGTCCCCTAATCTAGAGCATGCC
TTTGGCCAGGGACAGGGGGACAAGGGATCGCGCGGCGCCT
AACACCTAGTCGGCCTTCAGTGCGTTGTGATTTAAATGAT
TTTGTTTATGGTGAGCGCAGTGGCTCCCACCTGTATTCCC
AGCACTTTGGGAAGCCAAGGTGGGAGAATTGTTTGTGCCC
AGGAGTTCAAAACCAGCCTGGGCAACGTAGCGAGACCCCC
CCAGCTCTATTTGGTTTAAAATTTTTTTCACTTAAAAAAA
AAAAATGAGTGAATTTGTTTCAAGTGTCAGAGAAAAAGCA
ATCCTGGGATCGGATCGATAATAGAGGAAACAGATTTTCA
AACACCAGGCCAGGTCTCCGCAAGACTGGTTAAAAATGGG
ACACTTCCCTACACACACGCACCAAAAGCAGAAAGAAATG
CGCCTGTTGCAGGCATGTTGGGAAGCGTTCACCATCCCCT
GAACTATGCTGGAGGAAACCTGGGCCTTTTGTGAACCTGA
CGTGGTGATTAAAGAGCCAGTGAGGACACAGCGCCGTCTG
GCGTTAATAATGGGGCAGCTGGTAGAAGCAACAGCCGGCA
GCTTGAGGTCCTGTATTGAATTCGATTTTCTGAATAAGGC
TGCCTTTGCCTCCGCACCTGGGAAAAGTAAACGGATGAAA
GTTACCGCCTCTAACGTTAGGGAGGGGTTCAAGGCTTCAG
AATTATCCAGACAACCAGCATATCGTCTGAATAATTGGAA
GGGTGCAATATCCTCCCTTCAGGAATAATAGTGATCGACT
CTATTATTATAAACAACCCAGGGTCTCAGAAGAGCCTAAA
AGAACAAGGGTTATTGTATAAGTCTCTGAATAAAATAATT
TTAAAAGCAAATGACCAGGGGTCATTTGATGATACTGGTG
GACACACACATGCATGTGTACACAGACACAGACACATACA
CACACACACGAGTCATTAGCTTAGGTTTGGCAGTCAGAAG
AACAGGGTTAAATTTTTAGTCTTTGTTCAGCCACTAATTA
CCTGTATGGCTTAGAAGAACTCGCTTAGCCTTTTCCGGCC
TGGAGTTACTGTGTTTATTAAAATCAAAGCAAGATTCCAT
TTAATACACACTTATTGAAGGCCTAGTAAGACTCAGATTC
CAGGGAGAGAGAAATGAGTAAAATCCAGGCTCTGCCTTCA
AGAATCTAAGAAATGAGCCGAGAGATGCTAACAACTACAA
AGACAGACTTACAGAGACGGTGAGGAATGTTGCAGCTGGG
ATGTGTTGGAGGTGCTGCGACAACATGGACCTATCTGTGA
AGCCAGCTAGCGTGGGGGAGGCCTCAGGGAGGTGTCCCAA
AGAAGGCGATACTCAAAGGGACTTGAGCAATGACTACAGT
TAACTATTTGCAGATTTGTTTTATTTTCAACAAACCCTTA
TTTATCCAAGCACTCTCTGCCAGGCATCATTCTAAACCCT
TTACACATTTTAACTCTTTTAATCCTTACCATAACTGTAC
AAAGTATTATTTATTATTCCATTTTACAGATGGGGAAATT
GAAGCACAGAGAAGTTAAACAGGCTGCTACCCACTAATCC
GTGGTAGAGCTGGCAGCTGAATGCAGGCAATCTGGCTCCA
GAATCAATTCTATATAACCATTATTTTATTCAGAGACCCA
GGAAATAACCCACATTCTGTGAATATTCTTTTGCAGAGCA
CTTGAACTGTCTTAGGGTCAGTCAATCATTCCTCCTGAAG
AAAAAGGATTTCAGGGAAGTCAGTGGATTTGCATCCCCCA
GTTTTCCAGATGATTTGCTGAATATCTTGGATGTCAGGAA
GACATCCAGGCAGAGCAACAAAATGTACAAAGGCATGGGA
GCCCAGGGAAGTAGGGATGATTCCAGGAATTGCAGTGTGG
CTGGCACTAGGGCTTGTGTGGGCACAGACAGAGATGGATC
TGGTGGGGTGGCCAGGCATCTAGTACTGAATGGCAAAGGA
ATTTGGACTTCATCTCGGTGGTGGTGATGCAGAATCACTA
GAACATTTTAAGCAGGGTTGTGGCATAAGTGTTTCAGTTA
CTATCACTGTGTCACAAATTACCCCCAAGTTTAGCAGCTT
AACACAACCATTTTTTTCTGATCACAAATTCTGTGGTCAG
GAGCTTGGACAGAGCACATTGAGATAATTCTTCTTTGCTC
CTTGTATCTGGAGCCTCAGCTCGGGAGACTGGAATGGCTG
ACAGTTGGAAGAGCTGGGGCTAGAGGACCCACTTCTGAGA
AGATTCTCAGGAATATCAGCCTGCCTGGACTGGGGTAACT
TGAAAGCTGGGTCAACTAGGATGGGTCAGCAAAGCACCTA
CGCATGGCCTCCCCATGTGACTTGGACTTTTCACAATATG
ACAGCTGGCTTCTGAGAGGGAACTTCCTGAGAGGAGGCCC
TCAGAAAATGAACATTGCAGGACCGGTGGAAGCTGCGTGG
ACTTTTCTGCCCTAACTTTGGAAATTACACAGTGTCACTT
CTGCAGGGCTTTACTGGTCAATGCAGTCACAAGCCTGCTC
AGATTTCATGGTAGACACCCCGCCTCTCAATGGAGGGGTG
TCAAATACTTGGGCCTAGGCTTTTAAACCACCACCATTAT
GAGATATATTTGTTCACAGTGTGGAAGATGGGCTGGAGGG
GATAAAATCAGATCACATGCGTATGTAGAGGCTGAGGGGG
AGGAGGACTCTTCCTGACTGAAAAGGGCTGAGAATGGGGG
AGGGACAGTTCCCAAATGAAAACTGGGTAGTATAGCAGAC
AAGGAGGAAATGAGTTTGAAGGGTCTGAACACATCCGAGA
GGTAGCGGGCACTCATTGATTAAATGGCCAGCATAGATAA
TTGTCTTGATAAAAGTTGGATATTGAGTCAAATTGAGAAT
CAAGAAAGCAATTGGGGCTGCAGATTTCGGAGCCATCAGC
ATACGAATGGTAGTTACAGGAGTTCAAGACCAGCCTGGGC
AACATGGCAAAACTCCATCTGTATGAAAAATACAAAAATT
AGCTTGGCATGGTGGTGCACACTTCTAGTCTCAGCTACTC
AGGAGGCTGAGGTGGGAGGATCACCTGAACCTGGGGAGGT
CGAGGCTGCAGTGAGCCGTGTCACACCACTGCACTTCAGC
CTAGGCGACAGAGTACGACTCTGTCTCAAAATAAAAAGTT
ATAGAATTTCTGTAATTAAGCAGAAAGGAAGAAGGAGGGA
AACGAAGTTTACATGGAGAAACACTAACAGTGTTTCATGG
AAGCCAAAACAGGAAGATTTTAAGAAGGATGTAGTCAGCA
GTGTCAAATTCACTAAAGGGTAAAGTAAAATCCCAAAAGT
GCCCTTAAGATTTGGCAGTTAGGAGATTTAACTATCTGGG
ATCCCAGCTAAAATGTCTCACATGCTATGTATCTATTTTC
AAGGAATGTGTCCATTTCGTGGAAGTTATGGAATTTGTTG
GCATAAAACTTTTCCTACTTTCCTCTTATCTTTTTAATGT
CTGTCAAAGCTGTAATGATGTCTCCTCTTTCATTTCTGAT
ATTGTTCATTTGTACATTCCTTTTTTCCTCACTGCTCTTG
CAAGAGGTTTATACAGCATCTACTTGACGTTGTGATTGCA
GCTGATGTTTGTAGGAAAGTTGAAGATCTAAGGTATTTCA
GGGAAGAAGAGGCTTCCAAATAAAAGTTAAAACCTTAAAT
GATCATCTCAAAAACACAGACACAAACGCAACAGGGGAAA
CAGACCAAACAGTTCATTACACGAGCCAAATAATACATCT
GGGCCAAGCATTGGGTCATGAAGATAAAAATATATTTCTT
AGCCTTGTTCTGTCATCAGATGAATAAAGTACATCAAGTT
TTGGACTTTTTTTAGCTAAAATAAAAATTTGCTGAACTCA
ACTTCCAAACTGCATGAGGAATTCATATTCCAACCAGGTG
CCTCCTTTTTCGCAAAGATTGGTATCATAGCATCAGCTAT
GGAAAGACAAACTTTGTTTGAAGCTCTGAGCTTTTGAAAA
AGTTTTTTTAACCTCTGAGCTTCAGTCTTCAAAATTGCAA
ATAATACCTAGCTCATTTGTGTATAAGAAGATTAAGTGAG
ATAATATGTATAAGGCACTCAATAAGTAAATGGCAACTGA
ATCAGAAGCTTTTTCATGCCAAGTGATGGAACACAACTCA
AATTTAGTTTATAGGGAAAAAAGTATGGATGTAATGGCTT
TTTAATGTATCAGCTTGGCTAGGCTCAACTCTAGCCCACA
GATTTCTCTTTCTAGTTAGTTTCCATTTATGTTGGACCAA
TGGGAATATTCTTGCTCAAGAGTTGGAAGACAGAAAGGAG
GCAGCAGCCATTTTATAATACTCACACACCTTCCCTGAGG
CATCTAATCAAATGCAAATCTGGGTGTTTCAGTGAAGGAA
TTCTGCAGATGTGATTTAAAGCTCCCAGTTAGGTTGGGTG
AGGTGGCTCACATCTGTAATCCTAGTACTTTGGGAGGCTG
AAGCGGGTGGATTACTTGAGCTCATGAGTTCGAGACCAGC
CTGGGCAACATGGCAAAATCTCATCTCTTCAAAAAATACA
AAAAATTAGCTGGGTGTGGTGGCATGTGCCTGTAGTCCCA
GTTACTTGGGAGGTTGAAGTGAGAGGGTGGTTTGAGCTCA
GGAGGCAGAGGTTGCAGTGAGCTGAGATCATGCCACTGCT
CTCCAGCCTGGGCGATAGAGCCAGACCTTGTCTCAAAACA
ATGAATAAATAAAACAAAGTTCCCAATCAGTTGACTTTAA
GTTAATCAATGGAACCTGGGCAACATGGCAAGACCTGATC
TCTACCCAAAAAAAAAAAAAAAAAAAATTTTTTATTAGCT
GAGTGTGGTAGCACATGCCTGTAGTCTCAGCTACTCAGGA
GGCTGAGGCAAGAGGATCACTTGAGTTCAGGAAATGGAGG
CTGCAATGAGCCATGATTGTGGCACTGCACTCCAGCCTGG
GCAACAGAGCATGATCCTGTCTCAAAAAGAAAAAAAAGAC
TCCGTCTCAAAAAAAAAAAAAGTTAGTTAATGGGAGATTA
TCATGGGTGGGCCTGACTTAAGCTCCTTAAAAATGGGCCT
TCTCCGAGGGAGATCCTCCAAGTAGCTGCTGGGTCAACAA
TTGCTCTCCTTTCTCCTTAGAACTTTTTTCCTGACTGCAG
CTGAAGGACATCATCAAGCTTCAGCTCTTGCCACGGGCTT
CCAGCCTACTTGTGACCTTCCCTTGTGGCTGCCTGCTGTA
GTGGAAAAGTTAAATATTAAATTTGAACTCAATTGAACGT
GGACACAAACAATGGTCACTAAGCCCCAGAACAGATTGCA
TGAGCCTCTTGAGGCATTCATTCATCTAGCAATGTTTCGG
AGAAACCTGCTCCTATACATTAGTTATTGAAAAATAACAG
ACAATCGCAAAAATAAGTTGACTTTTTGTGTTCCTTGAGC
CCAGTCACAAAGGGCCCTCACGATTGGGTCTCATGCCAAA
CAACTCGTTACACAAGAGCTAGGGTCCCAGGCGGCGCTGA
AGCTCCGTGTGACCTCTCCTCGTCTGTGCACGGACCGGTG
GCCCACTCTGGAGCCCAGGCTGTTGCTTCCCGGTCTAGTG
ATCCTTCCTCCATAGTCTGGTGAGTGTAAATATATATACA
CACACACACACACACACACACACATATCTTTTCCCTTCTC
CCCTTTCCGCTGCAATTTGCATTTTATATCATTTGCTTGT
TATATCTGTATTGCTATATACGTGGGATAAATGTTGCTTA
CCCTCAAAAGGTATTGTGTGTCTTTTCTTTTCCCCTAGTG
CGTTTCCTGCACAGAACATTTTTTGGCATCACGAACAGGA
TTCGAAAACAAAAGTATGCCACTTTTCGGCTGTAAGGACA
GAGATGGAAGCTCGGGGACTTCCCATATCCCAGGATGGGA
ACTCCCAGTTTTCCCCAATGGCAATTGCATGGTCCAGGGG
AACTGGCCTTTGTGAGAACTGGGAATCTAAATTAGTGCAA
TTTGAACCTTTGGCTGTGCGTGAAGTGCTGCAGGGGATTC
CAGTCGGCAAAAGAGATGCCAAGGAGATCTGGCGTGAATG
ATGCTTGCTTACTGCTTATAAGTTAATGTGTCAAGATAGG
GATTGGTTGCTACGGGAAAAAAGTAAGCTGGAAAAGGAAG
ATGCTGACTTAATTTCTAGACTGGTATTGGCCCAATGCCA
GGCCTATGTCCTGACTGATCAAGCCCAAAGCTACCAGGCT
ATTGCTGACAAAACAGCTATCTGGGTGGCCCGGTAAGTAT
AAGAACAGGCAAGGCAAAGTGGATAGGCCGAAAGTATAGG
TAGCTCTTGCTCGAGCAGGCCCTGAGTGGGACCCAGACAC
ATGGGATGGAGATGTACGGGATGATGATGAAGAAGGGACC
ACTTACTCCCTTGGTGAATAAAGGGAAACTGCTGAGGCCA
GACTCCGGAGGCGGCCACGGGCCGTACAGCAGGGGCAGGA
GGGACAGATGGTCCGGAGAGATGCTGTAGAAGACTTTACC
CAGCAGGAAATAACAGACATTTTACAAACCTTTGGATAAA
AGGGAGGGGAAAGTGTAATTACTTGGTTGGTTCAAATCAA
TGAACAGGGTACCAATGGCATTAGAGTGGACTCAGGGAAT
GTTCTAAAGTTTGTTACCCTCTCGTGGGTACCCAAAATTC
AGCTGGCTCTTTGAAACTGGGCTACTGGACTCCACCCTAC
TAATGATGAAGGAAATGTTTTAGATGAAATATCTTTGTAG
GAACTGGCCATCAATGTGACCAGACAGAAATATTCCACAG
AGGATGCCTGGCCAGATGAGGGAAAGCCCTGGCATTCACT
GATATGCAGTTAAAGGAGAAGGCCATGAAAACAACTGTGG
TGCTGGGAATGGCTGGTAACATAGAGACAACACCGTAAGT
CCTAAAATCCGCAATAAGATTTTAAAGATTGCTCCACTTG
CTTATAGAATGGTGTTAACATCTTTATTATTTTTCCCATA
CTGATACTCCCACACGGGAGGTACTGAACAACTAGGTCAG
CTACAGGACTTGGGCGATTGGATGCCCTCGGGGGAAGAGA
GGATTTTAATTCAGGGTGAAACTGAAGAACTAGTCAGCCG
GTGTTTGGAGCAGGTAAAAACCCAGCTCCTATCTCAAGGA
TGGGAAATTAACTCTAGTAAGATTCAAGGACCTGAACAAA
CTGTAAAGTTCCTTGGCATCCTATGGAATGCAGAGAAATA
GTCCATTTTACCAAAGGCTAAGGCTAAAATACTAGGATTT
GCAACCCCTACCACTAAAAAAGAGGCCCAGAAATTTACTG
GCTTGTTTGGATTCTGGAGATATCATATTCCCCACTTGGG
TAACATTTTACAACCTCTGCATGCAGTTACTAGAAAATGC
TATGACTTTCACTGGGGAGAGGAAGAGAACATGGCTTTTG
AACATGCTAAACAAGTGGTGCAACTGGCCCTGGATCTATG
GCCCATACAGGATGGGCCAGTAGAACTGCAAGTAACTGTC
CTAGATCAACATGCTATTTGAACTCTTTGGCAGAAAGAGG
GTACCTTTGGGGTTTTGGACTTGGAAACTGCCAGAGGCCG
GCATGAGATGGAGTCTCGCTCTGTCACTCAGGCTGGAATG
CAGTGGTGAGATCTCAGTTCACTGCAAGCTCCACCTCCCA
GGTTCATGCCATTCTCCCGCCTCAGCCTCCTTAGTAAATG
GGACTACAGGCGCCGCCACCACACCCGGCTAATTTAGTTT
TTGTATTTTTAGTAGAGACGGGGTTTCACCGTGTTAGCCA
GGATGGTCTCATGTGTTAGCCAGGATGCTGGGTTTCACCG
TGTTAGTCGTGGTTTCACTGTGTTAGCCAGGATGCTGGGA
TTGCAGGCGTGAGCCACCGCACCTGGCCTATACCCCTTTC
AAGAAGCAATTGTTAGCTTGCTGTTGAGCTTTGCTGGAAA
CAGAGTGCCCCTGCTTCAGCCATGATGTCATTATGAGGCC
CGAAATTCCTATTATGACTTGGGTCATGAGCTCCCCAAAA
CTCACCAAATAGGGCACACCCAAGAAGGTTGCATCATCAA
ATGGAAATGGTACACACAAGGTAAGGCTAAGCCGGGGCCA
AAGAGGGTATCATTTTCACATGAAGATGTACAAAAGGACA
CCACCAAGCAAGTCCTGCAGATAGGGAAAGAGCGCACCCC
ATCCCCCACCACAATGGGGCAAATCCTTTAAAGAACTAAA
CCCAGAGAATCAGAAACACATTTGGCTTACTGAAGGATCC
ACCAAATACACTGGTGGGACCTGATGTTGGAAGGCTGTGG
TTCATAATCCTGTTAAAAACATACGCATTTCTGTTGAAGG
AAGGGGTGGGAGTAGCCAGCTGACTGAACTGGTGGCCGTC
CTCTGAGCTATTCAGGAGGAGGCTGGAGCTATTCAGGATT
TGTCATTTGTATACCGACTCTTGGTCAGCAGCAAATGATC
TCACTGCTTGGATGCCCCAGTGGCAACAAAACAAATGGTT
AATTGGGAATAAAGAGATTTGGGGAAAATAATACTGGGAA
GATATCTGAATCCTGGTGCACACTACCTTTATCACCATTT
TCCATGTTGATACTCATGTGTCTCTGCTTTCTCTTGACAG
ACTAATCAGACCAACAAGCTAAAATTTCCACTATTACTGC
AGACTCAGGCCCGGAAGAACCAGACTGGGCTGCGCTCACG
CAATGGGTGCATCTCCAGTGAGGACATTTAGGCATCCAAG
GAACCATGGCTTGGAGAGAGCAAAGAGGGATATCATTACC
CCAGGATGTTGTTCGCACAACTCTATCCCAATGCACTACA
TGCCAACAGTTAAAAACTAAGCCAGTTCCTCAGAGGGTTA
TGGGGCGCATTCATAGGGGAAAAATGCCAGGACAAATTTG
GCAAATGGACTATACTTGTCCTTTGCCATTTCTAAAGGGT
GCCAATATACGTGTACTTCTGTAGACACCTACTCAGGGTT
CCTAGTAGCCTGCGCTTATGCTAATGCTAACCAAACTAAC
ACTATTACAACCTTAAACATCCTAATTCTATATTATGGTG
TGCCCATACAAATTCAAATGGACAGTGGCTCCCATTTCAA
AGGTAAGGCTGTACAAACCTTTGCAGACCAACATGGCGTA
TAATGGATTTTCCACATCCCGTACCACCCACAGGCAGCTG
GCCTAATCGAAAGAATGAATGGGTTATTTAAAAACCGCTA
AAGGTGTTAGGGCAAGGTAAGTTAGAAAAATGGAAGGATC
ACCTGTTTGACATACTACAAATATTAAATAATCAGTCATT
AACAACATCGGAAACCCCATTGAATCGAATGCTTACCCCA
CATTTACAAATTGCTAAGTGTACGGATGTACTCCAACCTC
TCTCGCTAAAATGCTGGAAAATCCACCCAGAGGCTATACT
CCCGTGGAGGAGGACAAAAGGAGCTGCCAGTTTGGACTTA
TATAGTTTAAAGCCTGGGATAATTTCCCCAAAGTACATAC
AGAGTAGCCACCAGCTTAGGAGTTATTATAGGTATTATAC
CTTGCAAACATTATGGGTGGATTACATTCCAATCAGGTCT
TGTAATGTGGGGTATTACCGTACACAGTGGTATAACTGAC
AGTGATTACCAGGGAGAGTTAGGTCATTTTATACAATACC
ACTCCAGATTCTTTTGCTATGGAGCTGCAGATACCGGTTG
CTCAATTATTAGTGGTACCTTGTCAGCGATTAACCCTGTA
GGAAATCTCTGCCCCAACAGAGGCTACATACAGAACCAGG
GTATTCAGATCCACTGGTACACGTGGCTTAAATCCTGGAG
CCAAAATATGGGTACAGCGTCCATCAGATCCTGCCCCTAA
GACTGGTGACCTTGTAGCTATGGGAGCAGAAAATGAAGGC
ACAGTACAATTTCCTAAATATGAAAAAACGATATCATGTT
CCCCTCCACTTTTGTTATTACAGGGAATGAACCTTTCTAC
TCATGGTCACCACCTGTGTCTTTGTGTCTGAGGCCGAGAA
TGAATTTATCACCTGGGTAGCCACTGCTGCAGAAGAGGTC
AACTGCAGTCAGTGTTGGCTATGTGTCGAGTTGCCAGAGG
CTGCAGCAAATGGATTACCTTAGAATATTATCTCTGCTAA
TATTTCCAAGTGGCTATGTCACTACCAATGGGGTTGGGAG
AACAGCACTTGTAGTACAACCTGAACTTCTTTTAACCAAA
CCAAACAGTCTATTCTTGCCCAAGTGCAACAAAAGGCAAA
ATCCACCCTTCCAATGAGTCAAAAGCCTTTGTATCCTACC
TGATATGCCTGGAACGGAATATACTGGGAACCTGTCATAC
TGGTAGCTGGACTCCATATGGCCCCCCCTTTGCTGGGAGG
CCTTAAATGGCTTCCCCAATGCCACTCTGGGGTTTCTCCC
ACCAGATAGTTATCAGCACATACTTCAAATCAATAACAGT
GTCCCCAAAGAAACACAGCACCTTTGTTACTTAAATTACA
CATTACAGCAATACAATTGCGGTAGAACTCTTCCCCTTCC
CTGGGGGGCTCTCTGGGTATGTGAGTCCTATGGGTGGTGA
TACCTGCCCCCGAATTGAACAGGGAGATGCACTTGGGGGT
GGCCATTAATTCCATTCACTATCTGGGATAATATTCCCCT
CCCCAGTAATCTAGTGGCTTACAAATATTGCTGGTTACAA
ATGCGCCGGACTCCCTGGCGGTGGTACCATATCACTGCTG
GTACCGCTTCGACAACAAATTAAAATATTAAGCTTGCATG
TAGAAAAAGCTCTTAATGATAGTAGCACTGGACTTATGCT
GTTATCAGATGAATTGGCTCAGGTGCGTACTGTTGTGTTG
CAAAATCAAATGGCATTAGACATGCTTACAGCAGCCCAAG
GAAGGGTCTGTGCCTTACTGCACGCCGAATGTTGTGTGTA
TATCCCTGACGATTCTCACAATATTATTCTCCTTGCCCAA
GACATGCAAAAACAAAGCAGTTAGAATCTAACCATGGGGA
CCTCATTGTGAATTGGCTGTCCAACTAGCATTGGCATTGG
CCATGGTGGGTATGGTTTTTATTAATTGTGCTTTTAATTA
TCCTGTGCTTACCCTGTATCTGTAATCTATATCAACTACG
CCTTCCCCATGTATCTTTACACGTTTTATCCTACAACTGA
GTATCGAATTGAGGCCGAATGTGGAGGAAAAGTTAAATAT
TAAATTTGAACTCAATTGAACATGGACATAGACAATGGTC
ACCGAGTCCCAGAACAGGTTGCATGAGCCCCTTGAGGTAT
ATTCATCCAGCAATGTTTCGGAGAAATCTGCCCCTGTACG
TTAGTTAGTGAAAAACAACAATCACAAAAACAAGTTGACC
TTTTTGTGTTCCTTGAGCCCAGTCTCGAAGGGCCCTCATG
ACTGGGCCTCATGCCAAACAACTCGTTACAAAAGAGCTAG
GGTCCCAGGCGGCGCTGAAGCTCCGGGTGACCTCTCCTCG
TCTGTGCACGGACCAGTGGCTGACTCTGGAGCCCAGGCTG
TTGCTTCCCATTCTGGTGATGCTTCCTCCATAATCTGGTG
GTGTGTAAATATACATGTACATATCTTTTCCCTTCACCCC
TTTCCACTGCAATTTGCTTTTTATATCATTTGCTTATTAT
ATCTGTATTGCCATATACGTGGGATAAAGGTTGTTTACCC
TTAAAAGGTATTGTGTGTGGGCCGGGCGTGGTGGCTCACG
CCTGTAATCCCAGCACTTTGGGAGGCCAAAGTGGGTGGAT
CACCCGGGGTCAGGAGTTCGAGACCAGCCTGACCAACATG
GTGAAACCCCCGTCTCTACTAAAATACAAAAAATTAGCCG
GACATGGTGGCATGTGCCTGTAGTCCCAGCTACTTGGGAG
GCTGAGGCAGGAAAATCACTGGAACCTGGGAGGCCGAGGT
TGCAGTGAGCTGACATCGCACCACTGAGCTCCAGCCTAGT
GACAGAGTAAGACTCCGCCTAAAAAAAAATTTAAAAAAAA
GTCTTGTGTGTGCATCTTTTCTTTTCCCCTCATGCATTTC
CAGCACAGAACACCTGCCCTACAGACTTCAGACTTGTTTA
GCCACAATTGTGCAGCTAATTCCTTATAAGTCCATCTCTC
TCTCTCTCTCTCTCTCTCCTATCTACATTATTCTACTGGT
TCTGCTTCTGTGGTTGAACCCTAGCTGATACAATGGGCTT
ACATGGCTGGGAAATCCATAGAAGGGCTCAAATTATGTCT
ATAAATATTCTAATCTCTCGATATATATCTCCATCTCCAC
CCTTCCCCATTTCCCCACCCCCCCATCTTTCAGCTCTCAG
TTCTGCTCCCCTCTGTGTGTGGCTTCAGTCTGCAGAGACT
GACTCTCTCCTTGTGGTGAGGAAGATGGCCTCTGAAAATC
CCCAAATCACACCCTTCCAAACAAGGCCAGCAGAAAGAGA
CTTTTTTCTCACAGGGAAGTGGTTCTCATTGTTCCATCTT
TGGTAATGGGTCCACCTCTTGGATCAGTCACTGTTGCCAG
GGTACCATGATTGAGTACTGAGTTTGACATGGTCTGTCAT
GGGTGGCACTCTGTGATTGACACCCTCCATCAAACCTAAA
GGAGTGGATAGAAGCACTCCCAAAGAAATAGGTGGTACTG
CAACCAGAAAAGGGGGGTAGGGATGCATGCTAGACAAACA
TAACTGTAATGACCAAGGTCTACTAGAAGAAGCTAGTGGA
CCTCTTGGCAATGAACCTTCTAAGTCACTGGTCTTGAACT
ACATGAGCCTCGTGTTTGGGCTTCCCTCTACATGCTGACT
TCCAGAACCTATCTTCTGGTTGCCTTTTCTGGATGCAACA
TACTTGTGCAAAATGTGATCTTAAAGACAGAGCCTCAGCT
CGGTGTCTACTCACACCTTCACTTCCACCCAGCTGCATGA
CTGTGGTCAGAGCAAGTCATTTCTCTTTGTCTCTATTCTC
CATTTGTTTAATATGAATTTCCACACCCACCCTTCCCACT
CCAAAGGACCAGGAGTGTGGAATTAGATCATAAATTAGAA
TAGTGCTTTTATTTCAGCTCTTTGGATCAGGTGGTTTATT
TCCTGCTTCTTCTGTGGATACAGCTTCCCCTCCTCCTTCC
TAAAGTGACATTTGTCCTCCCCACTGGTTCCCTGAAGCCA
TAATAGTATCATGTTTGCAGAAGAACATGATGAGGGAGAA
GAATGCTTCTAAAGCCAAGATTGATAAGAGAAGTGAAGGC
ATGAGTCCCCCCTCCTCCCATCTTCCCACTGAGAGGCTTG
CTGGAGCCAGGGTGCCCTGTTAGACTTAGGGGGGTCTCTG
TTCTAATGGAAGGGACCTCTCTTCTGTAAGTCTTCTTTTT
TTTTTAAATTTAAAAAAAAGGGAAAGCAACCTTGTCAGTA
GAGGAATACTCAGGTCAGGCATCTGGATTTAGATGCTAGC
TGTTGACAGAAGTATTTGGAAACCTTCGTGCTTCCAGGAA
GTCAGAAGGGAGGGATGAAGGGCAGCAGAAACTATCCGAC
CTGCAGGAAGGTGAGCTTGGGCACAGCACTCCGAGTGGGA
GAAGATGGGACCGAGGACCCAGAGTAAGAACAAGGGTCAC
TGTCAGACAACCTTATACAGCCTTTAAGGACCCAAGGAAG
AATCTTTGCCACACTGAATTTAGAGTGTTGATGATCTGAG
AGAAACAGGCTGAGAGGAGCTCTAGCAAGGCTGAGGAGGA
GATTACTGTCTAGGGATCTAAGGAGTCCCACAGTAGACAC
TCAGAGCTAGCACTTTACCTTGGCAAGTCACATTTCTTAT
GCCAACAGTTTTATTTACATTTTTCCAAAGTGGATATGGC
TTTGGCTGATGACCAGGGTACCGAGAAAAATGGGGAAGGT
TGTTAAGAGAGAACACGAGAGCCAGCAGAGGCCTCTCTGG
TCTAAAAGCAGCTGAACTTGGACAGACTTTCATCCTCTTA
AGAACCAAGGACTCCCAGACTGTGCACTGCTGAAACATGG
GCAGAATTCTGAACCACACCTGGAAGCCAAGGGGACCCTC
CCTGAGAAGTCTCTTCCCTTCAAGGAGAAGCCGCTTAAAG
GGCAAGAGGGTTGTCTCCAGAGAAGAACAAGTAGTCTTTC
AGTTAGTAGTTATTAACATGTGGCTACTTAAATTTAAAGT
TAGTCAACATTGATTAAAACTTAAAATTCATTTCCTCATT
CACACCGGCCACATTTCAGATGTTCAGTGTCCACATGTAG
AGGCCAGTGGCTGCCATACTGGACAATGTAAATAGAGAAT
ATTTTCATCATCTCAGTAAGTTTGATTGGACAGCTCTGAG
TTAGAATCAAGGTGGGGATGCATATTAAAAAGATGCAACA
TCAAAGTGGCTTAAATAAGATAATGGTTGATTTTTTTTTT
CCTAAAATTTTAGGTCAGTAAAGTGGCTTAATTCCCCAGA
GTCATTAGGACTGCCTATGCTCCTGTGGTGGCTACAGAGT
CACAGACCCAGGATCCTTCTATCTCAACACTCTGACATTC
CTAGGATGCCAGAAAGGGTTGTCTGCGTGGCTCAAGATGG
CGCACCAGCCAGCGGGAAGAGTGAAGGAGAGAGTGCATCT
TTTCCTTTCAAAGGCATCCCCTAGACCTGCCCTGCATAGA
TCTCTTCCACTTATATCCACTGGCCTCATCTAACTACAAA
AGAGGCTAGGAAACTTTATTCTAAATTAAAAGTTAAATAA
ACAATCTAAATGACACTTTGGGAGCCTGAGGCAGGAGGAT
TGCTTGAGCCCAGGAATTCTAGACCTGCCTAAGCAAGATA
ATGAGATCCTGTTTCTACAAAAAAAAAAAAAAAAAAAAAA
AAAAAGTCACAACATTAGCCAGGCATGGTGGCACATAGCT
GTAGTCTCAGCTACTCAGGAGGCTGAGGCAGGAGGATCAC
TTGAGCCCGGGAGGTTAAGGCTGCAGTGAGCCGAGATCGC
ACAACTACACTCCAGCCTGGGTGACGGAGTGAGACCCTCT
CTCAAAGAAAAAAAATCTAAATCAAGTATCTAAAGCTCAT
TACTATGGAGGAAGGGGAGAATGGATAGGGAGGGCGTGTA
GCAGTTTCTTCCATGGTAGTTATATATAATCTATGAATCC
GTTTCTGCCAATATTCTCTTTTTTGTCATCTTTCCCTTTT
CTGTCTCTCCTATTTCCTCCCTCTTCCTTTTATCCCACTG
ACCCCTGCACACCCCAGGTATCAGGAAACATGCCCAGTTC
TTTCACATGCACAATCTCATTTTATCTTCACAAGCACCCT
ATGAGGTAGGTATTAATTACACCCATTTTACAGATAAAGA
CACTGAAAAGTTAAATAATGAGCCCTGCCTAGTTCCTAAG
AATTGCTGGAAAGATTGGTCCCAAAGGCTTTCTTCCCACA
TTCACTCAATTCCCTTGCTTCTTCCCCTCTGCTTGTCTCA
GGTCCATCTCTTCTCTTTGAATTCTCTCCCCTACCTCTCT
CTCTGCTCACTTCCTAACTCCTTCCCTTTCTCCCTGGCTT
TTGGCTTTCATTCTTTTCTGTCTCCCAGCGCAACAGGCCA
GCCTCACTCAGCCCATTACACGCTGGCCCCACTCAGCTCC
TAATAAATCTATTAAGTTACAATCAATCTATAAATCAGCT
CTCCTGATTAAATCTGGCGAGGATTAGGTTTGGGTTTCTC
TGTAATTACAGCAGATCTGAACAATAAACCAAACTGACTG
GCAGAAAAAACATGAGGTTACCTCAAAATGCCCTATCTGT
TCTCTCCCATGGTTCATGTGGCCAGGCCATGACCACAGAT
GTCTGGTTGCCTGCAGTCCTCTCTCCAGCTCTAAGACAAA
GCGTGTGAGGACCAGAACAGACCTCTAATCTTGGGCTAGA
GAATGGGATCTATAAGGTGGGCAAGGAACCTCCAGAACTC
TAATCGTCCCACTCATGAAAACCCGGTCTCCTCTGGCTCC
TGGGTAATGAGACTCCCTCCTTCAGCTTCAAGAGGTTTCT
CTCCTTCCACTTGGGTATAGAAGTGGGAGAGGACAGGACT
TTCTGAGAGGTGTCAGTCCCCTCACTTGTCTGGAGAGACT
GCCTTCGATTCGGGCTATTTCTGACAGAAACAGAAGGGGA
CCGCAGGCAGCAGTGAACATGACAGAGTGGACTAAAGATG
GTGGGGGAGGCATTTGCTAAGAAGGACAGAGGATGACAGT
GCCCTGGAAACTGAAAATCAATCTCCTCTGCTTCCCCCTC
TCCAGAGACCACGGTGGAGTTAGGGCAAGCACCCCTGGTT
GAGGCAGAGAGGCTGACTCTTCCTTCTGCCCTCCTAAGAA
TCCTTACTGCCAGGGTTAGGCTTCTGTAGCTTCCTCCCCC
AGCCCCCAACTCCGCTTCCCTGCAACACACGCCCACATCC
AGGGCTGAGTACAGAGGCTGGCACATCCCAGGAGTTCGAT
CAATGTGAATTGAATTCGCCCACTCATTCAGGCACCAATC
AATCCCTGTCTATCCATGTGCAATTTTTATTATTCAGCTG
TCCCAGACATTCCCCAATTCACTGATGTCTTTTCGGAAGC
AGTGGGAGTCCCAGAACTGATGACTCTCTAGAAGATGGAG
AAGCCAAGAGGAATCCAGAGAGAAACAGGAAAGGAGAGAG
AAAAAAGGAGAGAAGTGGACTTGGGGAGAGAAGGAGAGAC
AGCACGACACAGAGAGGCAGAGAGAGCATGCCTTTTTCCT
TGAAGGTCATCTTTACCAGGCCACTGAGGTGAGTCATGTG
CCATTATACTCCCTACTCTGCAGTTTAACTAAACAAGTTA
TGAACTAAAAACCAAAGCAACAACAAAGCCAATCAAGAAA
GCGGGTGCTATCAGTCCTGGACATCCTCAAATCAGCTAAG
ATGGATCCAAAGCAAAGATCCAGTGTCTTCTTAGTGTTCT
GTTTCCAAGTCCTTCAATGATACTTCCTCTGGCTCTAAAA
GCGGGAGGCCCAGCCCTGGGACCCCTGACCCAGCTAGCCT
GGCTCCAGCTCCCCAGTCCCTCTGTCCCCGCTTCATGAGG
CAGGACACTGGGTCCAGGATGCTTTGGCACCCATTAGTTA
CCTGGTCTTATGTTTCCTGTGATGACACGTGGGGACATGA
AGCTCTGTTATTCTGGCAGGCACCACAGACTGGTCTCTGT
TGGCCTTTGGTTCCTGGGCGTAGGTTGGTTTGTTTCTCAC
TTATGGCAGTACCTCTGAGGCTTCAGGGGAGGCTCTGGGC
TGCCGTGTGACAAAGCGCTCCCTGAAGGCCCTCAGCCTGT
ACCCCAGGGGCAACTCTTTTCGCCCCAGGCTCAGCCCCTC
CTTGTAAATTCTCCCAGGCCAGTCAGGGGCTGACTCAGAG
AGCCCCAGCTATGGCTGTGCCCAGGGAGGTGTGCAGGGCA
TGGAAACCCAACAACTGAGGACAGGAAGTGTTCGGATCAG
GAGAGGCAGTATCACACGGGCTTGAACTCTGACATTCCAG
GGAGGGGACCATCTTCTGCCACTCATCAACTTTGTGACCT
TGGACAAGAGGCTTAGACTCTCAGAGACTCAGCTTCCACA
GTTCTAAAATAGGACCTTCTTTGTAAAGTTGATATGAGGA
CCACATACAGTGCTTAACCCAATGCCCAACACATGGTAAG
TGCTCAATAAATGGGACTATTACCATGATCATTATTATGA
ACACTTTATAGAGGAGACTGGAACAATTCCTTTGGTACTG
GGTCCCTGCAAAATGCAAACACATGAAGTGCAGGTGGTTT
ATCAGATCAGTCATCTTCTGCGGTGGTGGGAGGAGCAGAC
ATAACCCCAAAATCCTACCAAAGATGGCCCTATTGGGTGG
CAAAGTAAGTGGTGATCTAAGCAAAGTGATTAAGAGTCAC
CTTCCCAGCATCCAAATAGTAAAGACTCACAGCATAATGG
CGTTTCAGTCAACAACATACCACACGAAGTAGTACACTGG
TCCCTTAAGATTATAATACTGTATTTTTACTGTACCTTTT
CTGTGTTTAGGTATGTTTAAATACAAAAATACTTACCATT
GTGTTACAATTACCTACAGTATTCAGTACAGTCACATGCT
GTACAGGTTAGTAGCCTAGAAGCAATAGGCTGTATGCCAT
ATAGCCTGGGTATGTAGCAGGCAAACGCAATGATGTCTGC
ACAAGGACAAAATCATCTAGTGGCACATCTCTCAGAACAG
AATCCCTGTTATTAAGCAACGCTTGACTGTAAACCATTTT
TATGACTCACTAGTCATGGACCCCTAACATGTCTTCCCTG
GTCACTTCTTTGGAATAAGGCAGAAGCCCCAAAGACCATG
CAGAGTCCTCTTTGGGAACTTCTTTGATCCAATTATTTCT
ATCTTGTCTGACAGCTGGGAGAAATTTGTGTTAGGATAAG
ACAGAAAATTGAGCTGGTCCGAACAGGTCTGGACTGGAAG
AGTTGTGCATGGTGGGGGCAGGGGGCGGGGGGTGCAGGGT
GTGTGTCCTCACAAGTGAGGGAAGGGATTATGGTACCGGA
TCCTGAGGTTTCCAAAAGAGGGGTGTGGGAGACACCCCGC
AGGATTCCCATCCCCTGGCTCTTCACACCCTGTATATCCC
CCTCCCCTTGAGCTTGGGTGGGACCTGTGACTTGCTTCTA
GCCAATGGACTGTGGGAAAAATGAAGTCACTTTCAGAGGT
AATTTAGGTCCCAAATTGGTTGATTTTGAGTTCATCTAAA
GGGAGACTGTCCTGGGTGGGCCTGACTTAATCAGGCAGGC
GGCCCTTAAAGAGAGGGGCTGGGTCTCCTGAGGGCAGAGA
CTGTCAGTGGTATTACAATACCATATTTTTACTGTACCTT
TTATGTATTTATGTACAAAAATACCATACTGCCTCATCTC
CTGAGGGCAGATGAAGTCAGTGGCCAGGCCTTTGTGGCAG
GAAGCTAGCAGCCTAGGACCTGAGGGCAAGCCTCCAGTCA
AAGCCAGCAAAAAGGGGGACCCTCCCCAACCCCACCCCTT
GGTACAGTTGCAAGGAAGTGAGTGCTGCCAACAGCCTGAG
TGAATCTGGGAGTGGCTTCTTCCCCAGGTGAGCCTCCAGA
GGGAAATACAGCCCAGGGGACTCTGAGCAAGGGATGCAGT
GAAGCCGTACACAGACTCTTGACCCACAAACTGCCATAGA
ATAATGGATGTCTTCAAGTTGTTAAACTTGTGACAATCTG
TTACAAAGCAATAGAAGACTAATATAGGGGTTGAGGGGAG
GGTGTCCTGGAACAGAAGGTGGGAGGTGCTGAAGACAGGC
TCCAGCTGTGGCACAGTGGTCTGCTTCTCACTCCAGGGGG
CACTGGCGTCGTCCAAAAGATTCCATCCTGACCACCTTGC
TGGCCCCACTCTGTTTTTGTCTGGAGGTGGAAAGGGGTCG
TGTTTTGGACCTGAAACCCTAAGAACGCTTGCCTGAAGCT
GAGATGGGAGGGTGGCCTCCTTCAGCACGCCACTAGGATG
CCTCACCCTGAGGACGTGCCAGGCGCTCTGGAGCAAAAGG
ATCTGAGCTCCCAGGCTTGTCCAGAGATGGTGCTGCCGGG
AGTGCAGGGCGAGCTCCAAATCTAGGGGAGCTCTAAATCT
TCCAGTCAGACCTGGAGCTGCACTGGTGCCCTCACATTCC
CGCAGTGCTCCCAGGAGTGGTCGTCCCAGGTCCCTGGCTC
TGGCTCTGTCATCTGTGGGCGTCTTAGCACCTTTAGATAG
ACCTGGGGCCACCCCGGGTAAGAAGGGCCAAGCCCCCCGA
AACTGTACCCCAAGACCGCACCTCGGTGCAGGAGCTGACT
CTGGCCCCGGCCCCACCCCTGCCCCACCCTGAGCACCTCC
ACTGCCCTCCCTCAATACCAAAGTCCTGGAGGGCTGCCTC
CCTACTCCCGTCTTCCACCACTATGCCGGGTCTCCACCTG
CAGCAGGGCATTTACGCTGACTTAATGTCTCTCATGGATA
AAATTGCTCTGAGTAGTTTTAAAGCTTTTAATTTTAGCCC
TGGAACCTTTTCCTTAAACAAAAATCTCACAAGAAAACTC
AGTCTGCAAGAACCAAAGTGGAGCTGCTCTGATGGAGTGC
AAAGAGGTCACTGGCTTCTCCCCAGACAGTCTCCCTTACC
CTCCCCCGCCCCTGCCTTCTCTTTCCCTGGCAGCCCCTGA
AGGGCTGTGTGGAGCGGAAGTACTTCTGGGAAGCTTGTTT
GGAAGGTGCTGACCAGGACCCAGTCACGTTTTCCTGCTTG
TTTCCCTCAGGGCTGGTTGGGACAGGAAGTCCCGCCCTCT
CAATCCCAGGGCAGCTGTCAATCAATGAGAGCACAAAGAT
TGTTCCCTGTCCGCAGACACTGAGTCACCTTCCACAGCTG
GGATCTTCTCCACCTGGAGGTCTGTGTTCCCCGCCCCACC
TTGCAAGTGGCTTGACGAATTTGTTTTCTGTGAGACAAAT
ATTCTTGGCCTTCCAAGGAGAGCTTTAAATAGACTCCGAG
TTAAAAGGAAGCTTATCCATTATTAAGTCCAGCTGTTAGC
TCGGGCAAAAATTCCTTACACATCCCCACCAAGAGGCAAT
CTAGATTCTCTCTGAATACTCCCCACAATGGGTGATTCAC
TATCTAACAAAGCAGGTGTCTCACTGTTAGGCAGCTCCTA
TTAAAACCCAAACCTGCCACCTTATAGCCCTCATCCACTG
GCTCTGCCTCTGGAGCTTAAAATCATGAAGTCGTGGAACT
TACACTAAAAGGAATGCAACTCACTCCAGGGTCTTCTCCT
CTTCTGTTCCATTCTCCTTAGAGGGCACTTGTGTAGATTA
TTATATTGGTGGCCAAGGAAACATGTCCCTTAGTGTTTGT
GGACTGTGTATTCCCCTCTCTCATTGGCTCTTGGATTATC
CTCATGATTTGCTTTGGCCAATGGGATATTAGCAGGCATA
AAGAATTGGAGGCACTTGCAAATTTGGGTTCGCCCCTCAG
AAAGTTCCTCCTTGGAAGCCAGCTGCCATGCTGAAGGAAG
CTCAAGTTAGGCTGCTGAATGGTGCAAGGCCATGTGGAGA
GAGGCCCTGGAGAAGGGTAGTCCATTTTTTCCTAATTTTT
GTTATGTTTGATGTTTGTGGGTACCAAAAACAAGTAGATG
TGTATATCTATGGGGAACATGAGATGTTTTGACACAGGCA
TGCAATGTGGAATAATCACATCATGGAAAATGAGGTATGA
GGGGAGGCCATTTTGGATGTTACAATCACAAGCAAGCTCC
CAGCTGAAGGCAACCACAGGAGTGACCTAAGCAATACACA
AGGAACAGAAGAGCTGCCCTGCTAAGCTCAGCCAAACCAC
AGGATCTTGAGAAATAATAAATTGTTATTTTAAGCAACTA
AATTTTGGAATGGGTTGGTAAACAGTGATAGAGAATTGAA
AACTACTGATAGAGTTTTTCTAAGAGCACATTTCTAGGAT
AATATGGCCAAAGTTTTTCATCTTCGATCAGCCATTTACA
AAGAGTATAGACAACCTACCTAAGCCAAGAGACAGCAAAC
ATATTTACTGGAGATACTAGGAGCTCTGCCACTTAGAATT
AAATCAGGAGTCAGTCAGAGATGGGAAGGAGTTAGGAGCC
TTTGGCTTGAGCAAGTCAGAGAGCCCTGTCTGAATGACAA
ATTATATGGAACAGTTTGGCTTTCCTCACAAAATAAAATT
ATGTTTCCTTGCCACTTATAAATTACTTTTTATTTTATTG
TCCTACAGACCATGTTCAGATAGGTTTGGATGCTATGCTG
TTTTTTATGTGCCATTCTCCAAAGCTGTGAAGGTACAAAT
CATGGGCCATCCCAAGTAGTTTGGGGAAGAAATGTTTTTT
CTTTCAAAAACAAGGTTTGGGTACATATTTGTGGTAATGA
CATAGAAATGAAAAAATAGCAAGATCAATTGGAGTTTATA
ATAGCATTCTGAACAGGGATAAATAGTGTGAAATGCTCCT
GGATGAGGCTGCCCCAGCCTTCTCCCAGCATTCACTCCAT
CAATCTTTATTGAGCACCTACAGTCCCAGCCTTCCAGGCA
CTCATGTTCAAGGGAAGAGACTGACAGGTGGAGCAGCAGG
TGCAATATAGTGTGATAACAAGGAAGTCTGGGACAAGGGA
AGTAGCTACAAGAGGCCTGTCTCCTAAAATAAGCTCTATC
TAGGCTGAGAGCAAAAGGGTCAATAGAGCAAGTTGAACAA
AGAGAAGGGACATTCATTGATTGCAGAGATTACTAGCTCC
TACCCAATATCTATCTATCTCTTTTTCCTGATGATTAGAA
CTTCATTTTATCCTGCTAGGCAATATTTCTATCTAAAGGA
CTACATTTCTCAGATTCCCTTGTAGCTAGCAATGAATAAT
GGGATATAAATACAAGTTTATAGGGTTTCTTGGAAGGCGT
TCTGACTCAACTAGGAGATACAACCAAGTTCCTCCATCTT
TCTGCCTGGAATGTGGACTTGATGGCTGGAGTACCAGCAG
CTATTTTGTGTCATAAAGCAAACTTGAGATGGAAACCAAC
TACTAAGTATGGTAGAGCGGAAAGTTAAGAAGAGCTTGCG
TCCTGACAACTGTGAAGCTGCTATATCAGCCCTGGAGAGC
CACCCCTTGGCTTCTTTCACACGCCAAATAAATAAATGTC
AGATTTAAACTACTTATTTGTTTTGTTGTTGTTGTAATAT
GCAGCTGAACCTAATCCTAACTGATATACCTACATGTGCC
AAGGCCCAGAGATAAGAGAGCACGTGACATATTCCTCAAT
CTGCAAATGGTTCTGAGTGGATGGAGCACAATTAAGTGTG
TGACAGAGGAGGGGGTGGTGAGTGGGGCAAGAAAGGGAAG
CAGAGGTGAGCCTGGAGTTCTTGGGCAGTGGAGCACAGAG
AGAAATCATAATTGCTAACTTTATAAAGAGCTTTAAACAA
CAGATTCTTCTCTCCCTATCCTCTACATCTGGAGAAAGGA
CAGCCTCCTGTTCCCCAGAGACCTAGGACTAGGGAACAAA
ATGTCCTAAGTTAAAGGGTGTGTCTCAAAATTGGGGACAT
GGCCACAGACAACTGTCATCAGATATGAGAACTGCCTCAT
GACTTCACTTAAACTAAATTAAACCTTCTCTGGGTCCCAC
TTCCCAGCGCGGTGTCAAAGTCAGCTTCCCTCTCCCAAGG
GCTGTGCAAGATTAGAGAGCCTAACTTGTAGAAAACCAGG
AAGGGCCTCCAGCCTTCCATCATGGAATTGTTTCTAAGTT
GCCTGTTGCCAAGGCTGGGGTGGTCCACGGGCAGCTTTGT
TGCTGCCCAGATAACCCTGAGAATAGGGATCCCCTTGAGG
AGCCCAGGTCCACAACTTGCTGAGAGTGGCCTCCTCCTGC
ATCCGCAGACCACCCCAGCAGAGGTCTGGCAGCTCCCAGA
TTCCGCAAGGAAACATGGCTTGTTCTCTGCCACCCTTGGA
AACCCCCAAACCTAACCCTTCACCTTTGCTGGGGAAACCC
CTCTTTGCCCCCTTTTGGGTGGGAGACTTGTCATTTTCCT
CAGTCAAAAGTAATCCAGCTCAATCCTCCTGGGTAAGCCT
GAAACACAGAAGAGATTTGCCTCCCACCTTTCCACACTTT
CTCCCTGCCTTGGGGAAAGGGATAATATAAGGAACTTTAA
AAAAATACTTGTCATCCAACCATGCAACCATCACTGGCAG
CAGAGCCCCTGAAAATCATACAGCCTGGAGCAGCTTGTCA
CAGAAGATAGTGAGGAAAGAGTCAAAGACAAATTTGATTT
GATAGAGTCGTAAAATGGTCTCAGGAGCCAGGATGAAGAG
GCTCCCACTGGCCAGAGATGTGACAATGTGAGTACCAACA
AGGACAGTAACAGTGGTGGATTGAAACAGGTCAAATATAT
ATATAAATCCATGAGTCCATAATGATACTTTTTTAAAGGA
ACCTAACTGGCTATCAATTGAGGCTATCAATTCATACTAA
TGAATTAATTCATTGTTTTGATAACTAACATATATACAAG
TAAAATATCAAGCAAGAGATAAAGACAAAAAGAAAATACT
CTGGCCCATGTAAATATATCCCAAGATGTTAAAAAAAAAA
AAAAATTAGAAGAGTTTAGCATGTAATGACTGTGGCAGGA
AAAGCAGTGCTTTTTAATGATGCACAGGGGAATGAGAAGT
CCTTGCTCTGAGCCTTGGTAGTCCATGGGAGGGTCTATGT
GGGCTTGAGCCAGCAGGGTTTCCTAGAACATGGTTCTCCA
GAGAAAACGCCCTGGTGAAAACCACAAGCAGAGAAGAATG
GGATGAGCTTGGGATGGAATAGCAACAAGAATATCCCAGA
AAGCATTTTTTTTTTTTTTGAGACAGAGCCTAGCTCTGTC
ACCCAGGCTGGAGTGCAGTGGCACGATCTCAGCTCACTGC
AACCTCCGCCACCCAGGTTCAAGTGATTCTCCTGCCTCAG
CCTCCTGAGTAGCTGGGATTATAGACATGAACCACCACGC
CCAGCTAATTTTTGTATTTTTAGGAGAAATAGGGTTTCAC
CATGTTGGCCAAGCTGGTCTCAAACCCCTGACCTCAGTTG
ATCTGCCCTGGCCTCCTGAAGTGCTGGGATTACAGATGTG
AGTCACCACGCCCGGCCCCAGAAAGCATTTGGACACTTTC
CCAGCATTCAATGAACTATGTGACACAATGTTCCGTGATG
ACCACAAGATGCCACCCGCATGGGAAGGATGAGAACTGAG
TCAAGTGATTGAGTCTGGCAGTTTGTAGACTTCAAATCTC
CTTCAAAGGAGTCAGTTCAGGGCAGTTGTGGGTTGTCCAC
CAAATCACAGAATCTTAAGGAGGGAAAGGTGGAGCCAGAC
TCCTGGGAGGCAGAGCCAGGACAGAAAGGTAGGAGAGGCA
AAATTAGCTTGAGGAAAAAGCAGAGGCAAAAAGTTTGTGA
TGGAAACAATAGGGAAAAGGCCTAGTAGATGAGTCCCGGA
AGGCAAGAGAAAGAGGCATAGCTGAACTGGGCTGGGCACG
GGGGGCACCTGGAGAACAGACCCAGAGATCTCTGCTTCAT
AATGTGGGGGCAAGCATGCCACATAGCAGCCTGGTCTGCC
ACTTTCTTTCCCTCCTCCCATCTCTATTCAAGGATGGACT
AGGGCAGGGTTCAAAGGCCCAGGAGAAAGTCAAGGAGGCT
CCCAGGAGCTTGCTCCAGACAAACCAAGAGGCCATCAGGC
AGAGCGAGGAGATCTGGGTCACCAGGAACCAGGTGAAGAC
AGGTAAAGAGGATGGGGAGGAGATATGGAGGAGGTTGAGG
AGGAAGGGAGTGGAGAGAGGGAGGAGGAGAGAGGGAAGTG
GAGAAAGGGTGTGGAGAGAAGGTAGTAGGAGCTGGCAGAC
ACAGAAATGCAGTGTATTTAGGACCTGCTAATTTTTTTCT
TTTCTTTTTTTCCTTTTTCTTTTTTATTTTTTTTGAGACA
GGGTATCACTCTGTTGCCCAGGCTGCAGTGCAGTGGCGTG
ATCTTGGCTCACTACAACCTCTGCCTCCCGGGTTCAAGCG
ATTCTCCTGCCTCAACCTCCCAAATAGCTGGGACTACAGG
TGCATGCCACCACATCCAGCTAAGTTTTGTATTTTTAGTA
GAGACAGGGTTTCACCATGTTGGCCAGGCTGCTCTCGAAC
TCCTGACTTTAGGAGATCTGCCCCTCTCAGCCTCATAAAG
TGCTAGGATTACAGGTGTGAGCCACCGCGCCTGGCCAGGA
CCTGCCAACGTTGAGTGTGGCCCTTCCATTGTGCAGATGA
GGAAACTGAGACCCAGAAGAACAAGTTCTTTGTCATAAAG
CCCAGTGATATCCCAGAGGGGCAGGATAGTGGTGAGAAAC
ACGCAAAAATTGTCTTCACACAACTCCCTCAAACCCCCAC
TCCCAGAAGAAAGAGGTGGAACCATTCCCAGTCCACCTAG
GTCAAGTGACGTTGGATGGTGGCACTTGCGGGTGGGCTGA
GGAGTCTGGGGCTGTGTGAGTGCAGCTCAGTCCTTCAGGG
TTAGGCTGTCCTGTCCTGCTCTCCCAAGCTTTCAACTCTG
CAGGAAGTTCATGGCTCCACTGCTGCTCGGGGTGCGTGAA
GCGGGAGAGAAAAGACTTGGAAACCCGTGTACACCTGCCC
GATGCAGAAAGGACGAGGGTGCCCTTCTTCCATACACAGG
TGGGACTTGGGCCTGGTCTCAAGAGGCACAGCTGTCCCTA
TCCAGGCCTTGGCCAGTCACAGTCACCATGGAAACCGTAC
TGTAAAGGACTGAATGACCTCAGATTTTGCGTTTCATCTC
CCAACATAGGATTTTAGAATGCAGAGAGCAGTTACTGGTC
TTCTCTTATTTAAATGCCAGCTGAGCAGCATAGAGGTCCC
TGGAGGCCCTTTGAGCTCCTCCTAGCTCACAGGAACAAGT
GTGTGGGTCATCTCCCTGAGCCAGCCTCTGCTGCAAGCCT
TTGCCTTGACCCCTTGATCTATTATTATTCACTTGGCAAC
AGTGATTAAGCCGCAGGAGGTTGCAGGTACTGGGTCAGGC
AACAAGGACAGGAAGATGAGTAGGAGACAGATCCTGACCC
AAAGAAGGATGCAGTCGACTTGGGGAAACAAACACATAAA
TAAATCGTTATAAACCCACGTGGCAAGTGCATGGGGCACC
CAACCCACAGCAATTTGCTCACCAAAGTAGGTGACAGAGG
GGGCAACATTGAGGTGAAGAGTTTGAAGAAAGTGGTGAAG
GTGTGGATGGTGATTAAGGGGAATCATCCAGAGGACCAGG
TCAAGTGGCTGCTGGGTGACACCAAATGCCCTGCTGAGGC
TGGGCCCCAGGCCAATCTACAGGCCACTTGATTTTTCTCC
AGGAGGGCTCAGCTATGAAGGCAAATTGTGGGACTGTGGT
CAGAAGGTGAAGCATTGGAAGTGAAGATTTCAGAAGAGGA
ACTGCTCTGGGAATAAACACAGGGTTCAGCATGTGCCCTA
GGAATGGGCGGCAGACCAGGAGCTAAGGCAGGAGTCACAG
GAATTACAGAGGCACAGCGATTCCCCCTGTGGCAGGACAG
GTGGTTCCCGCAGAAACTGCTGTCCTGGGACTGAAGGGGT
GTCGGCAGGAGTGGAAAGGAGAAGGTAAGCCACATTCCAG
CCTCTGAGGAATGCATTCCCTTCTCTCAGCCCAGGTCTCC
TCATAATGCAGCAGACATGATAATACCCAGGACACACTGT
GTCCCCTTCCTTCCTCCCACACTGTCCCTGGCTTACCTCT
CAAGATCACTCCAGAAAGAGTCAAGCATTGCATGGAACGC
ACGTACACCTGGCTCAGGAGTCTCGCCAGCTCAGGAATAA
ATTTGGACAGTGAGCCGTGATTGAACGCTGGTTCTAGTAA
GAATTCAGTGTGTGCTATTGCATTAAGTAAAATAATGAGA
GCTCTTAAAGCAAATCATAAGGCCGAAAGGCACACTGCGA
AGGGGTTGAGTTGAAAGACTTTGCCCTTCCCTTCTCCTTG
GGTGAACATGGCAAAGTGCTCTCTCCTTGTGCACAGCTGT
CAGCCTTTTCAGATGCTGAGCAGGCGTCTAGTCAAGCCAT
TTCCTGCCAGGACAAATGACAAGCACCCCAAAAGGAGAAC
TTAGGGGAGCTCCAAGCCTCCTCTTTATAGAAAGCCATGT
TGAGTCCTTCTCAATATGGCTCTCCCCAAGCAGATGACTG
CAGCTGAAAGAATAGCCCCAGCCCAGCCCTCCCTCTATAC
CTCGACCCCTCCTGCTATACCTTGGTCCCTCCCCAGGCAG
GCAGAGTCCCAGGAGGATGAAAGCAGGACTAGCTGTGTGC
TTGTGTCCTCCTTAGCAGTGGAGAGGCAAGACTGGTTGGA
TCTGCTTCAGCTTTGGCACCAGGAGACCTGAATTTAAATC
TCAGCCCTACTACTTCCTGCTGTGTGACCTTGGGCAGTTC
ACTCAGCCCCTCTGAGCCTCAGTTTCCTTTTCAGTAAGGC
AGGCAATGTGGCATTGTGGTTGAGGGCCAATGTGGCTTTG
TGGTTGAGGGCCAAGCACCAGAGTTATGCTTCTGGAGCCC
AAATTCTGGTTCTGCCACTTTCTAGCTGATAGCCATGTCC
TCCCCAGTTCCAAAGCCCAGCCTTGCAGGCACTCACCACA
ACCACATGGCTGAATAACTGTGGTTGCCAGCAGCCTCCTC
TCCCCACAGCCACTCTGGGCCCATCCTGGACCAACTGGTC
ACTAGGTGTCTGGGTGCAGTATCTGTACCCCCCACCCCAT
CCCACCGCCCTTTTCCAGTATTCAGTGGAACTGCGCGTGG
ACTACACAGCCTTCCTTTTTCTGTCTTTAGCCACTCACAG
ATTCTGCCTCGATTTTCATCTTTGTTTGGATCTCATCAAG
CTCTCCTAAATTCCTCCTCCTGATTCTGATTTTTCTTTCT
TTGGTACCATTTAACCACATGCTTTCATGCAATAGAACAA
TTTGTATTCATGCCCCTCTCCTCACTGGGCTAATTTAACA
GCTCTGTAGAAACATAGGAGTGTAGTTTGCTCATCATCGC
CTCTTCCAGAATGCCTTCCACAAAGTGAGGTATCTGTAAG
GCAACCACCGTGATATGGGATCTTTTTCTCCAGCATTTAT
AGTCATCTTAACTGCTTTATTGAGATATAATTTACATAGC
ATCCGACGGTTTTTAATAAATTTACAGAGTTGTGCAACCA
TCACCACAATTCAGTTTTAGAACATTTCCATCACCCCAAA
AAGATCCCTTGTGCCCATTTGCAGTCGCTCCCAATTCCAA
GTCCCAGCCCTAGGCAATTTTTAATCATTTTTACTAAAAA
AAAAACAAAACCTCATAAACCCTTATTTCCCCCCAAATGT
TTTGCTCTTAGAAGTAAAGCTGCATGAACATTCATGTAGG
GAAACCGTAACACCAATCTATGCTCATTCCTCCTTAACTT
ACTGACAATTCAGGGAAGGACTGAGTATATAACCTGAGCC
CCACATTCCACAGGTGACATGTGCATGGATGAGTGCCACC
ACTAAGACCACATAGCCCATAGCAGGGCTGGGACTGGAAC
CACTGGCTTCCACTCCCAGCAATGGTCATTTCAGTCACTC
TGTCCCTCTACTCAGAGATAAATCCATTAACTAACTTTAA
TTAATTTAATTTGTTTTTTCTAGTCACGGCTTCTCCCTTC
TCCCACCCCTTCCTCAGTGGAAGTGCTAACTGGAATTGAG
TGGCTCAGAAACAAATGGCGAAGAAGGAGGTAGAAAAGAA
AGAGCTATGAAACCATATGTCAGGCTCAGCATGGTGGTTT
ATGCCTGGAATCTCAGCACTGTGGGAGGCTGAGGATGAAG
GATCGCTTAAGCCTAGGAGTTTGAGACGAGTTTGGGCTCC
ATAATAAGACCCTCATCTCAAAAAAACTAAAATTAAAAAT
TAACCGGGTGTGGTGCTACATGCCTATAGTCCCAGCTATG
CAGGAGGATGAAGTGGGAGGATTGCTTGGGCCCAGGAGTT
CAAGGCTGCAATGAGCTATGATCACACCACTGCGTTTCCA
CGTGAGTGATAGACTGAGACCTTGTCCAAAAAATAAAGTA
GGTGGGGATCGTAAGTCATTCCCCCAACTTCTCATGCAAG
GAAGGAGCAGTCTCCTCGGCTTCTCTGACTCCACAGGGAA
GGTGGGGAGGCTCTCCTAGGGTCCAGGAACTCACTGTTTG
CAGCTCTTCCTTTCTTTTCTGGGTCCAGTCAGCCCTTTTC
CTCCAATGCATCCTCCAGTGCCATGAACACATTCTTCCAG
ATGCGCTTATTTGTGAGTAGGAGACTTGGGAGCCAGAAAG
CTCAGGGATGGGATGGGAGTGGGGGAGTCTAACACCACCA
TTCACTAGCTGTGTGACCATGTACCTTCCTAACCTCTCTG
GGCCTTGGTGTACTCATCTGTAAAGTGGAACCAGAATTGC
CTACCTCAAAAAATTATTGTGAGAATTCAATAAAATGGTA
TAGGCAAGACATTTGGTTCAAAGTATGCGACCAATAAATG
GTAGGGTTTTAATTAACCTCCTTCTTAAATTGTGATCCCA
ATAATGATTCCCTGAATACATATATTGGATGCACATGGCA
TGCACACAGCACTACAGAACTCTTTCCTTCTGTCGTGAAC
CATAGTGTTGGACCACCTCACATGTTTTCCTATCCCTTTT
GGGAAACTTACCCTACTCCATAGAAGCAGCGAGTCATATG
TTTTTAAAAAGAAACTCTGGTGGCAACGCAAGGAATAGAC
TGTAAATGTGGAAGCTAGGGGCCAGGAAGCTGAGCGAGAG
ATCATGCAACATTCCAGGCAAACCACGAGAAGGGCCTGAA
TGGGAGGGGCAATGGGGAGAAGCTGCCAGAGACCAGACCT
GAGAGGTACTGAGGAAGCAGAATCAGTGGAGCATGGTGAG
TGATGTCATGGGAAGGGCACACACTTACTCAACCTCTCTC
TCAAGAATAATGCCTGCCTGCCTCACAACACTGCCGGGAG
GCGGGGCGGCCTTTCACTGAAATATTAACTAAATGCATGC
AATGTACCAGGCTCTGATCCAGATGCCGGGAATACAGTGT
AGAACAAGACAGAAACCTTGTCCTCTTGCTGCTTATAGTC
AAGATAGAGAGTAATGTCTTTGAAGAGACTGACGCATGGT
AGGCACTTAATAAAGGGTAGGTGTTGTTATTACCACTAAT
AATGTAATGTTTAAATATATCCAGTGAGTCTGTGCTCTGT
TTCGGCCACCTAACGTCTCTTCTTCCCCATGGTGTGACAT
CGTGGTAATAACAGTAAATGTCTCCATCTGTTCTTTCACT
ATAGATGCCAAAGTGATTCCTGGAGACTGCCAGCAAGGCT
CTTCCTCTAGCCACCGCAGCACCAAAGTAAATGAGAACCC
TGCTTGAACATATGGGTGCTCTCTCTCTAGGGACTTTAGA
TCCTGAGCAAGTGACCACATGGGCAGAAGCAACAGAGTTA
ATTCATTCAAGCATGCAGAACCTGACCCAGACTATTTCTG
CCACAAGATTCTCCCTTCCAGCTTGGGTATCTGTAAGTTT
GAGAAGTCAGCCTACCAAGTGACTATTGACATCTCCCTCC
AGGAGAATTTCAGTCCATTGTTACTGCTTGGCAGAGTGCT
TTGGGATGTAACAGACATGGTAAATGAACCAAAATGACAT
CGACTGAAAAAAATGATACAATTTCACCTAACTTTTGTCC
GGCTTCCATTTCTACTTTTTGTTCTTTTGTTGGAACTCAA
GTACACAGAACTGGACTAAGTATTGTCCTTGGTTTATTAC
ACATCCTGACTATTGGTCTATACATGGCTTGTTTTTACTT
AGTTATTTAAAATAATATAAGAACCTGTGAATGCACCAGA
TCCAAACAAAAGCTAGGATCCTGACAATAACCTTGACATA
TGATCCCACCCCATCACATCCTCTTGACTCCACTGACCAA
GATAATCATTCTTAATCCTCTGTCCATCAGCTCTGTGCCT
TCCTTTCAAACTAAGTTCTATTGTATCTATGTGTGCTTCT
AAAAGATGTGTTTTCATAAAATTTTAGTTACTTTAGAAAT
TATTTTTTAAAAATGAGGCCAGGCATGGTGGCTCATGCCT
ATAATCTCAGCACTTTGGGAGGCTGAGGTGCGCTGAGGGC
TTGAGCCCGGGAGCTTGAGACCAGCCTTGGTAACACGGCA
AAATCCTGTCTCCACAAAAAATACAAAAAAAAAAAAAAAA
GATTGCCAGGCGTGGTGTAGTGCCTGTAGTCCCAGCTACT
CGGGAGACTGAGATAAGAGCTCAGGAAAGTTGAGGCTGCA
GTGAGCCATGATCATGCCATTGCATCCCAGCCTGGGCAAC
AGAGTGAGACCCCTCACCCCAAAATTAGGATGTAATATTG
TATGTAAGTGTTTCAGACTTACTTTTTTCCACCAAGTATT
ATATTGCTAAAATTATTCATACTGTTGTTTATGGTTGAGT
TCATTTATTTTTATTGCTGGTTAATATTTTGCTGTGTAAA
TAGACCACAATTATCCATTCACTTTTGCATTAATGGAGAT
TGAGTTATTTTCAGGTTTTGCTAATGCAAAAAATGCCGCT
AGGAGTGTTTTAATTCAAATTTCCTGTTTTATGTGCATGA
GAGTTTCTTTTGAATATATACCTAATGGTAGAATTGCTGG
GTAATAGGGTATGTGGATGTCCAATTTTAGAGGAGAAAGC
CAAGCCCTTTTCCAATGTGTTTCACAAACATACATCCTTA
TGAGTATAAGAGGATTTTTTGTTTTGTTTTGTTTTCTTTC
TTTGGTTTTTTTTTTTAGACAGAGTCTTGCTCTGTCACTC
AGGCAATGGCACCATTTTGGCTCATTGCAACCTCTGCCTC
CCAGGTTCAAGCAATTCTCCTGCCTCAGCTTCCCGAGTAG
CTGGGATTACAGGCGTGCACCACCACACCCAGCCAATTTT
TGTATTTTTAGTAGAGACGGGGTTTCACCATGTTGGTCAG
GCTGGTCTCGAACTCCTGACCTTGTGATCTGCCCACCTTG
GCCTTCCAAAGTGCTGGGATTACAGATGTGAACCACCATG
CCCGGCCAAGAGGTTTTGTGGCTCTACAATCTTGTTAAAG
CTTCATGTTGTCAGATTTTTAATTGCCAGTTAAACAGAGG
TAAAAACAAATGTTAGAGATTATAATGTGTGTTTCTCTGA
CCACTAAAGATGTTGAACATCTTCTCTTGTGTTTATCAGC
CATACATGTTTCTTTTTTTTTTTTTTTTTTTTTGAGACAG
AGTTTTGCTCCCATTGCCCAGGCTAAAGTGCAACGGCACG
ATCTCAGCTCACTGCAACCTCCACCTCCCGATTTCAAGCA
ATTCTTCTGCCTCAGCCTCCCAAGTAGCTGGGATTGCAGG
CATGCACCACCACATCTGGCTAATTTTGTGTTTGTAGTAG
ACACAGGGTTACACATCTTGGTCAGGCTGGTCTTTAACTC
CTGACCTCCAGTGATCCACCCGCCTTGGCCTCCCAAAGTG
CTAGGATTACAGGTGTGAGCCACCATGCCTGGGCCATTTA
TGTCTTTTGATCATTTTTCCATAGGGTTGTATCTTTTTAT
TTGTTTGTGGAAGTTTTTTATCTATTCTTGACACCAATCT
ATTGTTGTCTACTATCTCTTCTCAGTTTGCAATAGTTTCT
TTACTTTTGCTTTCCCTAAGGTAGCTTTTGAAGAACACAT
GTTCTTAAGTTTATTGTAGTCAAATGTATTTATCCCTTAT
ATTATTGCCATTTTTTTTTGTCTCTTGTTTAAGCAACCTT
TCGCTATTCAGTCTTAAACATATCTGGATAGATAGATAGA
TAGATATAAAGAGATAGATATAGATATAGTTTGGTGTTTT
GGGGGGTTTTTTGTTTGTTTGTTTGTTTGTTTTTTAGATG
GAGTCTCGCTCTTGTCGCCCATGCTGGAGTGCAGTGGCGT
GATCTTGGCTCACTGCAACCTCTGCCTCCTGGGTTCAAGC
GATTCTCCTGCCTCAGCCTCCCAAGTAGCTGAAATTACAG
GCATGAGCCATCACGCCCAGCTAATTTTTGTATTTTTAGT
GGAGATGGCATTTCACCATGTTGGCCAAGCTGGTTTCATG
CCTGTAATCCCAGCATTTTGGGAGGCCAAGGCAGGCAGAC
CACTTGAGTTCAGGAGTTTGAGACCAGCCTGGTCAACATG
GCAAAATCCGTCTCTACTAATAATACAAAAATTAGCCCAG
CATGGTGGTGGGTGCCTACAGTCCCAGCTACTCAGGAGGC
TGAGGCAGGAGAATTGCTTGAACCCAGGAGGCAGAGGTTG
CAGCGAACCAAGATCATGCCACTGCATTCCAGCGTGGGTG
ACAGAACAAGATTCCGAAAAACAAAAGATAACCATGTTGG
TATTTTAATTGCTAATATTTTATTTAGTGTTTTTGCATCA
ATATTTATAAGTAAAATAGGCCTAAAATTTTTTTCTCATA
AATCCTTTGTCTGGTTATGGTATCAATTTTGGGAATGGAA
GATGCTGTAATCCAATTTTAATATGTTATATTTGCAGAGG
AATCCCTGGGAGGTCGTTTTTAAAAAACAATCAATGACAC
CTAGCAAGGACTGCTTTTTACCTTGGTATTTTAAAATTAA
TAATTTTGGTAGCATTTCTTATGGGTTGACATATTCACCA
GAAGGTAGATATTAAAATCTGTCTTGTTCACTTTATAAAG
ATCTAAGTAAGTTTGCCCAGCTCCAATCCTCCAGCACCTT
TCCTGTTCACCATAATTCCTCAGAGCTGACCAACGATGGT
GCTTCTAATACATCTGCACATCTCTGACAACACGTGATAA
CCTGGGAAGTGGCTCCTAAGAAACCCAAGAGCTGGCTAGT
GTCTGATGCATAGATTTGTGCACAGCATGTGGGACTTTGA
GCTTCTTAGAAGAAAATAATTGTACATCAAAGGCATTCCC
TAGTTATGAGCTCCTCGGTGAAGCAGTATTGTTACCATTT
AAACAGAACTTTCTAGCTTTGCTTCTGGGCAGGCGACCAA
ATGTGAGAGCATTTGGAGACCAGGAAGCACCAGTTAGGAA
CCAGGCATCATTGTCATTATCTGAAGGAGTGCCTTGTGGC
TAGCTTTCCCACTGCAGCAGAGCCTTGCCTCCATCAATAT
GCTCTGCTCATGCCCCCAGCCCAACTCTCCCCTGGTGAGT
AGTGAGCTCCAGAACCCTTCAGAGCAGAGAGAAGTCCAGC
TGTGGAGTTCAGAAGCTGAAAAACACCTCCGCCCAGTGCC
CTCCCAGCACAGCGTCCTGGCTGCACAGGCCTGAGCCAGA
CAGGCTGCCTAATCACCAGATAGGGACCCTCCTGGCTCCA
TCATGGAAAGATAATTAGGTCAGTTTTGTTGGCAAAGCCA
AACCAGGCAACGCTTTGAATTAAACACAGTGACTCTCTAC
AAGACCCAAGGAATTTCTGAGGCCTGAATCAGAGGGATCA
TAAGATAAGGTGGCTGGTCACCTAAAGAGAAAGGGTTAGT
ACTTTTTTTCTCCTGCCTCTTCTTTTTCTACCTGTGATGA
TTAATTTTATGTGTCAACTTGACTGGGCCACAGGGTGCCC
AGATATTTGGTTAAACATTATTCTGAATGTGTCTGGGAGG
ATGTTTCTGATTATCATTTGAATTGTTGGACTGAGTAACA
CAGATGCCCTCCCAACGTGGATGGGCTTGATCCAGTCCAA
TTAAGGCCTGAATAGAACCAAAAAGGTGAGTAAGGGAGAG
TTTGCTCTCTGTCTGACTATCTTCGAGCTGGGACACCACT
CTTTTCCTGCCTTTGGACTTGGACTCAGACTCAGACTAGG
ACTACACCACCATCTCTCCTTAGCCACCAGCTTGCCATCT
GCACATCTTGGAGCTTCTCAGCTTCCATAATCATATAGGC
CAGTTTCTTAATACACACACACACACACATACATACACAC
ATTCTATTGGTTCTCTTTCTCGTGAGAACCCTAATACATC
CCCTTACTCTCATTCCCTACTAGAAGGAAAGAAGAAAGAA
AGGAAAGACAGAAGGGAGGGAAGAAGAAAGGCAAGGAGAA
AGAGGAGAGAGAGGAGGTGGGAGGGAGCCACACATCTTTC
AATTTCCTTGAAAATAGGAAATGGATTCAGTAGTTGACCA
GGTTAACATGAGGAAATGGGGAAAGCCCTGAGAGCCAGGC
AAACTGAGCATGTGGGTTGAAGCCAGTAACAGTCAGCAGC
TAACTGGGAACACTCCATCCCTGAGATGGGAGCTACACCA
AGCCACTGCCAAGCCATGGGCCCCATGCACACATCCCAGG
GATGGCTGAATGCACGGTCCCCATGGCTGTTTCGTGTTTG
ATGAGCTGGACGAGTTTTTTCTATGGAATATTTTTTAACG
GGCCCTAGTTTCCTGGATAGACCCTGGCTGATGCTCTGTC
CTGTTACCCCAACCACCCTATGGCCTTGGATTTTATTTTG
CCCCTGAGGATCTCTCTTTCCTTTCTGGGTGCTATTTTGT
GGTCTCTTTTACCAGACTTCATCAGAACAAAAACAAAGGG
TGGGAAAGAGAATGACCCAGTATATCCCTAAACATTTCTG
TAATGTTTCTCTTTTCCATGATAAAAGCAATAAATACTCA
GAGAAAGCATAGAAAAGTATAGAAAAGATTTTAAAAGAGA
GAAATTACCCATAGTTTCACTACTCAGCGACAACTGATGT
TATATTTTGGCAAACACCTATGCCCTCACTTAACATATTT
TAATTTTTCCCAATTTAGGAAGATAGAGATAAAAAGTTGT
TAAACAAAGCATTCTTGGTAAAAGAGCTGTCCTTCTCATC
CTCCAGCAAAGTCTCCTCTAAAAATTATTCTCCTGAACTA
TTTTAATGTTGGGGAATCAGTTCTCACTCTCTTTTCCTAT
GCTTTTAAAATCAGTTCTTAATTTGTTGTTTGAATTCTTA
TCTATCACATAACATGCTGCTGCAGTCAAATGGTGGCTGG
TCTGAACCATCTAAGATGACTCACTTGTATGTCTGGTGCC
TTGGCAGGCATGGCTGAGAGGCTAGGACTGCTCTGTCTCC
ACATGGCTTGGGCTTTATTTTTTGGCAAATGAATCCTGAA
TCTCAAGGGTGAGCATAACATGGAGGAAACATGCTTTGGA
ACTTGGACTGGCTTCCCTGCTCCTCAGCTTGCAGACAGCC
TATTGTGGGACCTTGTGATCATGTGAGTTAATACTACTTA
ATAAACTTTCCTTTATATATATTTTATATATATATATAAA
AACATATGTGTGTGTATATCTATATATATACACATATACA
TATATATATTATTAGTTCTGTCCCTCTAGAGAACCCTGAC
TAATATAGAGGGGAAGGGAGGTTTGGGACAAAACAGGAAG
CTGCCAATAGTTAGGAAAGTCCTCCTCCCTAGAACGACTG
ATAGTCAACAGGTCATAAAGATTTCTTCACTAAATCAGGT
TGCAAGGGGAGCCCTGGGCTCAGGAACAGCAGGAACAGGC
TCCAGACTCTAGATTCAGGTTGAAGGGGCCCCTACTGCAC
TGGCACCCCAAAGGCTGGGCTATGCTCTGGACATCCCTGA
ACCCAGGACAGGACCAACTAATTCCAGAGGGCAGGGCATG
GCAGGAGCCTATGACGGGGACAGAGCAATATCCAGGGTAG
GAGTTAAAGCAATGAAGACTAGCCACTTGCATGAACTTTC
TTATTCACAATATTCTACACTATGTTTTAAATTACTTCTT
ATATCATTGAATATGTATTCGAATAAATTTGTTATATATG
GGTCTTAAAGTTCCATTAGTAATCTGTGTTCACTTAACAA
TCTGTTTGCATAGCTTCTAGCAACATGATATGCTCCCAGC
TTTTTAAAAGTAGAAATGCATCCAGCCAGGAAAAGAGGCA
CATGGCCCAGCACCCTATATCTTCTGAGCAGCAAGGCTGG
TGGTCTAAGTGTTGGGGACCAGAATGTGTAGCATAAGAAG
CTGGTTTGGACATGCCTCACATGCTGACAATATCGTAAGA
GATGAAATAATGTGGGGACTTAAATTGCCCAGCTACAAGA
TGAGAGACAACCTAGGTCACTCTAAATGAAGTGGTTCCCT
TTGCCTGTTCAAACTTTGGGGCTACTATGAACCCTAAAGG
TGGTGACAGGGAATGCTCACACCAGCCCTCTCCGGTTCTT
GACCTGGGGCACCTGCTGTGTCATGATGGATTGGGAAATG
TTCCTGTTCCTTCCAGCCCAAAGAAACTACCTAAACCTAA
ACCTTTTTTCAGACTTCAATTGGAAAATAGAGCTCATTTT
TTTTTTAATGCCAAAATATTGTAATACTGACAATTCATTT
ATCATCATGAAAGTCATGTTCTTGGTTGGCTAATTTGTCC
CTCGTGCACCTCTCACCATGGATGTGGACTGACTTCAGCA
CAGTTCTCTCCCAAAGAGATGGCCTGTGTGCCCAAGGCAG
CTTTTGCTTCTGCAGCATTTAGCAGAACAGCCAGCAGAGA
AGACTCTCAATGTTTGTTGATGATCATGGTATTTCAAAAG
CGGTGATAAGGGACCACAATTTGCTTTGTGGTTCAAGTTT
GAGTGATTATTAAGGAATGAGTGTTTATCCCGACATGCGT
CCTTCCATCCTCCTCCAGGATCCCTCTCTCCTTCCTTTTC
CTCTGTCTGTATCTATGTCTGGTGACGGGAGTCAGGAGAG
GAAGGATGTCCACCTCACATACCCTTTTTTTCACTGCCCT
TACCTTTTCTTCTCTCCTATTCCCACTTCTGTCTCCTTAA
ACTGTAGTAAAAGATACCCCTGCCCAGGCATAGCTGAACA
AAAGGCAGCAGAAACTTCTGCAGACTTAAATGTCCCTGTC
TGACAGCTTTGAAGAGAGCAGTGGTTCTCCCAGCACGGAG
TTTGAGATCTGAGAACAGACAGACTGACTCCTCAAGTGGG
TCCCTGATCCCCGAGTAGCCTAACTGGGAGACACCTCCAA
GTAGGGGCTGACTGACACCTCATACAGCCAGGTGCCCCTC
TGAGATGAAGCTTTCAGAGGAAAGATCAGGCAGCAACACA
TGTGGTTCTGCAATATTTGCTGTTCTGCAGCCTCTGGTGG
CGATACCCAGGCACACAGTCTGGAGGGCACCTCCAGCAAA
GTCCAACAGACCTGCAACTGAGGGTCCTGACTGTTAGAAG
GAAAACTAACAAACAGAAAGGAATAGCATCAACATCAACA
AAAAGGAAATCCACACCAAAACCTTATCTGTGGGTCACCA
TCATCAAAGACCAAAGGTAGATAAAACCACAAAGATGGGG
AGAAACCAGAGCAGAAAAGCTGAAAATTCTAAAAACCAGA
GCACTTCTTCTCCTCCAAAGGATTGCAGCTCCTCGCCAGC
AATGGAACAAAACTGGATGGAGAATGACTTTGAAGTAAGC
TTCAGAAGATGGGTAATAACAAACTTCTCTGAGCTAAAGG
AAGATGTTAAAACCCATCGCAAGGAAGCTAAAAACCTTGA
AAAAAGATTAGAAGAATGGCTAACTAGAATAAACAGCATA
GAGAAGACCTTAAATGACCTGATGGAACTGAAAACCATGG
CACGAGAACTACGTGACACATGCACAAGATTCAGTAGCCG
ATTTGATCAAGTAGAAGAAAGGGTATCAGTGAGTGGAAAT
CAAATGAATGAAATGAAGCGAGAAGAGAAGTTTAGAGAAA
AAAGAGTAAAAAGAAACAAATAAAGCCTCCAAGAAATCTA
GGACTATGTGAAAAGACCAAATCTACGTTTGATTGGTGTA
CCTGAAAGTAACAGGGAGGATAGAACCAAAGTGGAAAACA
CTTTTCAGGGTATTATCGAGGAGAACTTTCCCAACCTAGC
AAGGCAGGCCAACATTCAAATTCAGGAAATATAGAGAATG
CCACAAAGATACTCCTTGAGAAGAGCAACCCCAAGACACA
TAATTGTCAGATTCACCAAGGTTGAAATGAAGGAAAAAGT
GTTAAGGGCAGCCGGAGAGAAAGGTCGGGTTACCCACAAA
GGGAAGCCCATTAGACTAACAGCAGATCTCTCAGCAGAAA
CTCTACAAGCCAGAAGAGAGTGGGGGCCAATATTCAACAT
TCTTAAAGAAAAGAATTTTTGACCCAGAATTTCATATCCA
GCCAAACTAAGCTTCATAAGTGAAGGAGAAATAAAATCCT
CTACAGACAAGCAAATGCTGAGACATTTTCTCACCACCAG
GCCTGCCTTACAAGAGCTCCTGAAGGAAGCACTAAACATG
GAAAGGAACAACCAGTACAAGCCACTGCAAAAATATGCCA
AACTGTAAAGACCATTGAATCTAGGAAGAAACTGCATCAA
CTAACGAGCGGAAAAACCAGCTAACATCATAATGACAGGA
TCAAATTCACACATAACAATATTAACCTTAAGTGTAAATG
GGCTAAATGCCCCAGTTAAAACACACAGACTGGCAAATTG
GATAAAGAGTCAAGACCCATCAGTGTGCCATATTCAGGAG
ACCCATCTCAAGTGCAAAGACACACATAGGCTCAAAATAA
AGGGATGGAGGAAGATCTACCAAGCAAATGGAAAACAAAA
AAAAAAGCAGAGGTTGTAATCCTAGTCTCTGATAAAACAG
ACTTTAAACCAACAAAGATCAAAAGAAACAAAGACGGCCA
TTACATAATGGTAAAGGGATCAATTCAACAAGAAGAGCTA
ACTATCCTAAATATATATGCACTCAATACAGGAGCATCCA
GATTCATAAAGCAAGTACTTAGAAATCTACACAGAGACTT
AGACTCCCATACAATAACAATGGGAGACTTTAACACCCCA
CTGTCAACACTAGACAGATCAACGAGACAGAAAGTTAACA
AGGATATCCAGAACTTGAACTCAACTCTTCACCAAGCGGA
CCTAATAGACATCTACAGAACTCTCCACCCTAAATCAACA
GAATATACATTCTTCTCAGCACCACATCGCACTTATTCCA
AAATTGACCACATAGTTGGAAGTAAAGCACTCCTCAGCAA
ATGTAAAGAACAGAAATTATAACAAACTGTCTCTCAGACC
ACAGTGCAATCAAACTAGAACTCAGGATTAAGAAACTCAC
TCAAAACCACAACTACATGGAAACTGAACAACCTGCTCCT
GAATGACTACTGGGTACATAATGAAATGAAGGCAGAAATA
AAGATGTTCTTTGAAACCAATGAGAACAAAGACACAACAT
ACCAGAATCTCTGGGACACATTTAAAGCAGTGTGTAGAGG
AAATTTATAGCACTAAATGCCCACAAGAGAAAGCAGGAAA
GATCTAAAATTGACACCTAACATCACAATTAAAAGAACTA
GAGAAGCAAGAGCAAACACATTCAAAAGCTAGCAGAAGGC
AAGAAATAACTAAGATCAGAGCAGAACTGAAGGAGATAGA
GACACAAAAACCCTTCAAAAATCAATGAATCCAGGAGCTG
GTTTTTGAAAAGATCAACAAAATTGATAGACTGCTAGCAA
GACTAATAAAGAAGAAAAGAGAAGAATCAAATAGATGCAA
TAAAAATGATAAAGGGATATCACCACCGATCCCACAGAAA
TACAAACTACCATCAGAGAATACTATAAACACCTCTATGC
AAATAAACTAGAAAATCTAGAAGAAATGGATAAATTCCTG
GACACATACACCCTCCCAAGACTAAACCAGGAAGATGTTG
AATTGCTGAATAGACCAATAACAGGTTCTGAAATTGAGGC
AATAATTAATAGCCTACCAACCAAAAAAAGTCCAGGACCA
GACGGATTCATAGCCGAATTCCACCAGAGGTATCGAGAGG
AGCTGGTACCATTCCTTCTGAAACTATTCCAATCAATAGA
AAAAGACGGAATCCTCCCCAACTCATTTTTTCAGGCCAGC
ATCATCCTGATTCCAAAGCCTGGCAGAGACACAACAACAA
CAATAAAAAAGAGAATTTTAGACCAATATCCCTGATGAAC
ATCGATGCAGAAATCCTGAATAAAATACTGGCAAACCGAA
TCTAGCAGCACAACAAAAAGCTTATCCACCATGATTAAGT
TGGCTTCATCCCTGAGATGCAAGGCTGGTTCAACATATGC
AGATCAATAAACGTAATGCACCATATAAACAGAACCAAAG
ACAAAAACCACATGATTATCTCATTAGATGCAGAAAAGGC
CTTTGAAAAATTCAACAGCACTTCATGCTAAAATAAGCAT
AAGCTAGGTATTGATGGCACGTATCTCAAAATAATAAGAA
CTATTTATGACAAACCCACAGCCAATATCATACTGAATGG
GCAAAAAATGGAAGCATTCCCTTTGAAAACTGGCACAAGA
CAGGGATGCCCTCTCTCACCACTCCTATTCAACATAGTGT
TGGAAGTTCTGGCCAAGGCAATCAGGCAGGAGAAAGAAAT
AAAGGGTATTCAATTAGGAAAAGAGGAAGTCAAATTCTCC
CTGTTTGCAGGTGACATGATTGTATATTTAGAAAACGCCA
TCATCTTAGCCCAAAATCTCTTTAAACTGAGAAGCAACTT
CAGCAAAGTCTCAGGATACAAAATCAATTTGTAAAAATCA
CAAGCATTCCTATACACTAATAACAGACAGAGAGCCAAAT
CATGAGTGTACTCCCATTCACAATTGCTTCAAAGAGAATA
AAATACCTAGGAATCCAACTTACAAGGGATGTGAAAGACC
TCTTCATGGAGAACTACAAACCACTGCTCAACGAAATGAA
AGAGGACACAAACAAATGGAAGAATATTCCATACTCATGG
ATAGGAAGAATCAATATGGTGAAAATGGCCATACTGCCCA
AGGTAATTTATAGATTCAATGCTATCCCCATAAAGTTACC
AATGACTTTCTTCACAGAACTGGAAAAAACTACTTTAAAG
TTCATATGGAACCAAAAAGAGCCCGCATTGCCAAGACAAT
CCTAAGCAAAAGAACAAAGCTGGAGGCATCACACTACCTG
ACTTCAAACTATACTACAAGGCTACAGTAACCAAAACAGC
ATGGTACTGGTACCAAAACAGAGATATAGACCAATGGAAC
AGAACAGAGCCCTCAGAAATAATACCACACATCTACAACC
ATCTGATCTTTGACAAACCTGAGAAAAACAAGAAATGGGA
AAGGATTCCTATTTAATAAATGGTGCTGGGAAAACTGGCT
AGCCATATGTAGAAAGCTGAAACTGGATCCCTTCCTTACA
CCTTATACAAAAATTAATTCAAGATGGATTAAAGACTTAA
ATGTTAGACCTAAAACCATAAAAACCCTAGAAAAAAACCT
AGGCAATACCATTCAGGACATAGGCATGGGCAAGGACTTC
ATGACTAAAACACCAAAAGCAATGGCAACAAAAGCCAAAA
TAGACAAATGGGATCTAATTAAACTAAAGAGCGTCTGCAC
AGCAAAAGAAACTACCATCAGAGTGAACAGGCAACCTACA
GAATGGGAGAAAATTTTTGTAATCTACCCATCTGACAAAA
GGCTAATATCCAGAATCTACAAGGAACTCAAATAAATTTA
CAAGAAAAAAATCAAACAACCTCATCAAAAAGTGGGCAAA
GGATATGAACAGACACTTCTCAAAAGAAGACATTTGTGCA
GCCAATAGACGCATGAAGAAATGCTCGTCAACACTGGTCA
TCAGAGAAATGCAAATCAAAGCCACAATGAGATACCATCT
CACACCAGTTAGAACGGCAGCTATTAAAAAGTCAGGAAAC
AACAGGTGCTGGAGAGGATATGGAGAAATAGGAACACTTT
TACACTGTTGGTGGGTGTGTAAACTAGTTCAACTATTGTG
GAGGACAATGTGGCAATTCCTCAAGGATCTAGAACTAGAA
ATACCATTTGACCCAGCAATCCCATTACTGGGTATATACC
CAAAGGAATGTAAATCATGCTACTATAAAGACACATGCAC
ACATATGTTTATCACGGCACTATTCACAACAGCAAAGACT
TTGAACCAACCCAAATGTCCATCAATGACAGACTGGATTA
AGAAAATGTGGCACATATACACCATGAAATACTATGCAGC
CATAAAAAAGGATGAGTTCACATCCTTTGTAGGGACATGG
ATGAAGCTGGAAACCATCATTCTGAGCAATCTGTCGCAAG
GACAGAAAACCAAACACTGCATGTTCTCACTCATAGGTGG
GAATTGAACAATGAAAACACTTGGACACAGGGTGGGGAAT
ATCACACACTGGGACCTGTTGTGGGGTCAGGAGAGTGGGA
GGGATAGCATTAGGAGATATACCTAATGTAAATGACCAGT
TAATGGGTGCAGCACACCAATATGGCACATGGATACATAT
GTAACAAACCTACACGTTGTGCACATGTACCCTAGAACTT
AAAGTATATAAAAAAAAGATACCCTGCCCTGCCCTGCCCT
GCCCCACCCGCCCTGCCCTACTCAAGAGAATCTTCCTGGT
CTGGGGTTTGCTGGGGCGGAATGCATGGGACCCCCATCAG
CTCGCACCATCTGCCCGCAATGTAGAGGGCCCTTTGCCCC
TGCTTCTCTTCCCTGGACAGACCCTGGGATACTGGCCTCC
TGAAAGCACGTGCCTGGGGCTGAAATAAAGAAAAGGAGGG
TTAAGTGATCTGGCCAATGTCCAGCTTTCCTCCTGGGGTG
GAGACAGCTTGCGGCTCAGCTGTGGTTCTCTGCTTGCAGT
GTGAGGGGCTGGCCGCCATCCTCTGCTGTTAGCCTTAGGA
CCAGGCTACAGTAACCAAAACAGCATGGTACTGGTACCAA
AACAGAGATATAGACCAATGGAACAGAACAGAGCCCTCAG
AAATAACACCACACATCTACAACCATCTGATCTTTGACAA
ACCTGACAAAAACAAGAAATGGGAAAGGATTCCTATTTAA
TAAATGGTGCTGGGAAAACTGGCTAGCCATATGTAGAAAG
CTGAAACTGGATCCCTTCCTTACACCTTATACAAAAATTA
ATTCAAGATGGATTAAAGACTTAAATGTTAGACCTAAAAC
CATAAAAACCCTAGAAGAAAACCTAGGCAATACCATTCAG
GACATAGGCATGGGCAAGGACTTCATGACTAAAACACCAA
AAGCAATGGCAACAAAAGCCAAAATTGACAAATGGGATCT
AATTAAACTAAAGAGCTTCTGCACAGCAAAAGAAACTACC
ATCAGAGTGAACAGGCAACCTACAGAATGGGAGAAAATTT
TGCAATCTACCCATCTGACAAAGGGCTAATATCCAGAATC
TACAAAGAACTCAAACAAATTTACAAGAAAAAATCAAACA
ACCCCATCAAAAAGTGGGCAAAGGATATGAACAGACACTT
CTCAAAAGAAGACATTTATGCAGCCAACAGACACATGAAA
AATGCTCATCATCACTGGTCATCAGAGAAATGCAAATCAA
AACCACAATGAGATACCATCTCACACCAGTTAGAATGGCA
ATCATTAAAAGTCAGGAAACAACAGGTGCTGGAGAGGATG
TGGAGAAATAGGAACACTTTTACACTGTTGGTGGGACTGT
AAACTAGTTCAACCATTGTGGAAGACAGTGTGGCAATTCC
TCAAGGATCTAGAACTAGAAATACCATTTGACCCAGCATC
CCATTACTGGGTATATACCCAAAGGATTATAAATCATGCT
ACTATAAAGACACATGCACACATATGTTTATCACGGCACT
ATTCACAACAGCAAAGACTTTGAACCAACCCAAATGTCCA
TCAATGACAGACTGGATTAAGAAAATGTGGCACATATACA
CCATGAAATACTATGCAGCCATAAAAAAGGATGAGTTCAC
ATCCTTTGTAGGGACATGGATGAAGCTGGAAACCATCATT
CTGAGCAATCTGTCGCAAGGACAGAAAACCAAACACTGCA
TGTTCTCACTCATAGGTGGGAATTGAACAATGAAAACACT
TGGACACAGGGTGGGGAATATCACACACTGGGACCTGTTG
TGGGGTCAGGAGAGTGGGGAGGGATAGCATTAGGAGATAT
ACCTAATGTAAATGACCAGTTAATGGGTGCAGCACACCAA
TATGGCACATGGATACATATGTAACAAACCTACACGTTGT
GCACATGTACCCTAGAACTTAAAGTATATAAAAAAAAAAA
AGATACCCCTGCCCTGCCCTGCCCTGCCCCACCCCGCCCT
GCCCTACTCAAGAGAATCTTCCTGGTCTGGGGTTTGCTGG
GGCGGAATGCATGGGACCCCCATCAGCTCGCACCATCTGC
CCGCAATGTAGAGGGCCCTTTGCCCCTGCTTCTCTTCCCT
GGACAGACCCTGGGATACTGGCCTCCTGAAAGCACGTGCC
TGGGGCTGAAATAAAGAAAAGGAGGGTTAAGTGATCTGGC
CAATGTCCAGCTTTCCTCCTGGGGTGGAGACAGCTTGCGG
CTCAGCTGTGGTTCTCTGCTTGCAGTGTGAGGGGCTGGCC
GCCATCCTCTGCTGTTAGCCTTAGGACCAGGCACATGCCA
TACACAACATTTCATCCTCGAAGTACTCGGGCAGTAAGTG
TGGGTGCCTGGGCGCTGCTTGTGGCATGACACCCACACTC
ACTGAACCACACACATCCTGCTTTCCTCTCCTGCCTCTCT
TTGCTCTACCCCCAAACCCCACTCAAATCCCTGCTGCCTG
AACAACAAGGTCCTCTTCTTGGGGACAGAGGGATGAGGGG
TCACCATGATAGCATCACACACCTCAGAAACTCCTGCACA
GCCTGCTGAGAAGACGTCTTAGGGAAACCTTGGCATCTCC
ATTGATGGAGGCACCCTCCTGAGCATTCCAAAGATGCTCT
TGAGAGAGTTTTCTGGGCATTGCGATTAGGCCCTGGTGAG
GAATGGGAGAGAGCCAGAGACACAGCTGGGGACGCCAGAT
TGGGGACAGTCCTCAATGAAAGGCCAAGGAAATCAGCAAA
CCTCCAAAGACCCTGTAATTTCCACACTGAGCTGTTTCAT
TGCTTTGATAAGAAAGGACCGAAGCCTCTTCATGGTTTGC
TGGGCAATTTACAGATAGATGGGTGGCAGCCTCCAGAGCT
GGAGCTAATCCTGCTCTCTATCAGGGTAAGCTTCTGCCCA
GCATTAATCGGGGGCTAACTAATGTCTCTAAGGAGAGGCT
TTCAGGCTTTCATGTGGATTGAAGAATCACTCCAGCAGGC
AGCTACAGTGCCAGTGTTGGCCTGGCTCGGGCCTGTGATG
AAATAAGTAGGCCCTTCATGACGTGGGCAGTTTCCACCAG
AGCCAGGCCTTGGCTCAATGAGCAGAGAAAGTCAAGTCAT
GCACCCGCCTGGAAAATGCACAACCTCTGGCCTCAGGAGC
GCCCCTTGCAGCACCCACGCATGTTGGGTCAGGCTCCTCG
CAGACTTGCCCCCACAGGGTCAGGCTCCTCTTTGCTCTAG
GCTGAGGCTGGCATTTCCTGGCAGACGAGCTCTCAGGGAA
GTCATAGCATCTTGGAGTTTCCATCAGAGGCGGCCTAGGG
AGCCCAGTCCCGTGTCTGAGCCCCCGCATCACACACGTAT
TGCCCTGCCTGGAAAATACACGAAGGGCTTTAGAGAGAAG
AGAAAGGCAACAATAGAGGGAAGGCAAATGGGAGATGGGG
AGGGAACCAGGGCAGCGCCTCTGCTCTCTGATCAGGTGGC
AATGCCACACCATGCCTCCACAGGAGGCTCCGGGGCCTGC
CTGTTCCCCTCACCTTCTACCTTCTTGAGCAAGGCCAGCC
AGGCCAGTGCTACCCTTCCCTCCCACTCTCTGGGAAGAGA
AAGCTCTGTCAGGAGACCCGAGTTCCTGCCTCCGCTCTGG
GTGAGTGAACTTGGGTGAGTCACATCCCTGCTCTGGGTTT
GGTTCCCATCTCTGTTAAATGGTGGTGGGATCACTGGTTG
CTCCCACATACTGACACCTCTGTGCTGGCTTGAAGGACTT
GCGTGGAGTAAGGTAATGAATTATTTCAGAGAGCAGAGGG
CTTAGCCCAAACATCTAGTAGTCCCCTTCCCCGCCCCTGG
GGGCACCATCAAGAATGACTGCCCATCAGGTCCCACCAAC
ACTCTTTAACCTACATCATGGTCCCTAAGCCTGCATCTCA
CCAGCCACTCCCTTGCCTGGTCCTCCAAATGCCCTGCTGG
TCTGGTTTACTCTGCCCCACCTGCCCCATCCATAACCAAC
CCCCTGCTCCTTTCCTCACCCTTTACTCTGCACCATTTTT
CTTCAGAGCACATTTCACTGCAGATATTATCAAACCTGGT
CATTTGCTTGTTGTCTGCCTCTCTCTCCCTGACAGCAGGA
ACAGGGTCTGCTTTGATCGCTGCCGCACACAGTAAGTGCT
CAATAAATACTATTGCACAAGTGAATGCACTAATGTGCTA
CCACCCTGTCTTTGCTCCCACTGCTCCCCTGCCTGCCCTC
CCTTCTTCCCTTCCATCCATGCTCTTCACCCCTTCAGGTT
CCACTTCCCTTGCCTCTGGAAACTTCCCTGAGCAGCCACC
TCCCTGCTTGGAACCCTCTTGCTCTAACACCTGCAGTGCC
AGGGGTTCAGCTGTTCTCCCACGCATCGTGGTCGGAGCAG
AGTGCCAGGGACACAGGCATGCTCAGAATGTCAGCCCTAG
GGCCAAAGATTGGGATACACAAAGAAAACCAAATCCCACA
CACATAATTGGCATGGAGGGAAAAACCTGCTCTTTCTCAA
AGCCTCCAGCCCACAGAACTCCATTTGTCCCTTCTGGGTA
CCACAGATGCTTAGTGACAGCCGAGATCTGTCTTGCAGAA
GCAGGAACCAGAGAGTATTTCTGGCCCAATTAAGCTTGAG
TGCTTGACAAGTAGGAAATGCAGCCTCACCTCTTTGTGTT
CCTAATGTGAGAAACATATGGGCTCTGCATCTGCGCTGTC
TTGCTCGCCTTCCTGCAGGTGCGTCACACCAAGGGCATGG
CAAATGCGCAGGTAACAGGGAACAGTACTGGGCATGATGA
GGGGTATCTCTAAAGCGATGTGGCCAACTATCACGTTGAC
TTGCGGCATCAGTCTCAGGCAATATATATGAGTATTGTTT
TGCAAATGATCAATATTAGAAAATCAATCAATTATCTCCA
TTTCAAAAGCCTGAGGACTCTTCACCATTCTTATTCGTAG
CATTGAGTTTATAAGTGTAAACAATGCTTCCAGTAATAAG
GTTTCTATTCTTTCTCCATCCAGGCTTGGCAGATTGTATG
CTGTCAGTTTTAGCTGGGAGACCAGATTTGAGACATGATC
TCTGATTCAACACAAGATAGGTTGTTCGATGGAAACTCAG
ATTAACTGGATAGTCTATTAAACTACATACCTTTGAAGAA
CTATTAAATAAAGCATATCTACTCTAATATAGGTGGACTA
TTTGTAACAAGCCCTGTTCAGTGCAGTAAATGTCTGACTC
ACCTTGAGAAAGAAACCACAAGTAAGCACCTTATGCCCAG
GGCCCAGAGAGCGTGCCCTCCAATCCTCCCTGTCTGGGCT
GGATCCTGCCTTGCCCTGGTCACTGGGAGTCCTGTTCCAG
ATCCTGGCTCAGGGAACCCTGCTGTCCCACTCCACACTGT
TTGCTGCTTCTGCCCCAAAGGCCTCTCCCTGTGCTAGCAG
ACTCTTGCCTTCGTGTGGGCACAGGCCTGGTGTGGCACAG
GCCCTTCTTTCTCTTGGGTTCTCTATGGAAATATAGGAAA
TGGGTCATTATAGTTAGGAGCGTCTGCATGTAAGACAGAT
GAGGTGTTGGTATATGAGAGGGGAGGGGGGTGGTAATCTG
CAAATACCTTGTTCATTTATTAAAGCTCCATGTAGCATTT
AATGTGTAACTGGTGGTATTCATTTCCGAACCTGTGTCTA
GCACACTGTGTGGCATAGGGTAAGTCCCAGGAGGAGTTGG
GGCTGAATATGAGCATGGTCAGGCAGGTGAGGGAAAAAAA
CCAGTCAGGTTGGGCCATCAGAGTCAAACTAATTACAATA
TTATTAGTTACCATTAATTAAGGGCATCCTTTATGCCAGG
TGTTTTACAGATTTTGAACAGCTGAACCCTTATAGGCCCC
CAGTGAAAGAAGCATTATCAGTGCCACATTTCAGATGGGA
AAACCAAGGCTCAGAGAGGTTCAGCAGCATTCCCAAGGTC
ACGCAGCTTGTGACACAGCCAGTTGTCAAACTCAGAATAG
TCTGACCCCAACACCTGAGTTCTTGACCATCATATACTTC
TCTTCCTTCCCTTCCCCTCCTCTTAGAAGGAGCACATAGG
GGCTGGACATGGTGGCTCACGCCTGTAATCTCAGCACTTT
GGGAGGCCAAGGCAGGCAAATCATGAGGTCAGGAGTTTGA
GACCAACCTGGCCAACACAGTGAAACCCCATCTGTACTAA
AAATACAAAAATTAGCCAGGCATGGTGGTGCATGCCTGTA
ATCTCAGCTACTCAGGAAGCTGAGCCAGGAGAATCTCTTG
AATATGGGAGGCGGAGGTTGCAGTGAACCGGGATCGTGCC
ATTGCACTCCAACCTGGGCAATAAAGCGAGACTATGTCTC
AAAAAAAAAAAAGAAAGAAAGAAAGAAAAGAAAGAGCAAA
TGGGGGGGTGTTCTCTCTCTGCTTTGGAGCCCCCCTCCCT
CTGTCTCTGTATGGGGGAGCTTCTATCTTCTGCCTTCTCG
CATCTTTCTTGCCTATTAAACTCTCTGCTCCTTAAAACCA
CTCCACGTGTGTCCGTGTCATTTTTTCCAGTTCAGTGTGA
GACAAGAGCCCTGGTGTTCCTCCACTCATCAGAGCCGTAT
CATTTTGGTGCATTGGCTGGGAAAGGAAATTCAGTCATCA
GACTGGTGAATATGGAGCGGATTTCAACGTTAAATCTGTC
CTTTAATCTCAAGGCTCTCTGCCAGCTACCCTGTCACCAA
ACTTTCTTTCTCTTTTTATCCATGGTCTCTTACCCTTTCT
CTCTGTGTCTAATGTGCAGGAATCTTTACAGTTCAGGGAA
ACAGCTCTGTTAGAAAAGATCGCGAATCGTGGCAGGCAGT
AACTCAGTAACTCTCCCTACGTTTTCTCTGGCGAGCACAT
GGTATTTTTAAGCCACATAGTAGAAATCAGGTTCTAGGCC
TCTTCCGAAAATGGGAAGTTTCTGCTTTTAACAGTTACGA
GTAAAACGTCTTTGGCAGCCAGATTTTAGTCCCCATATTG
TCCCATCAGTGGGAAAACGGCCATTTGATTCCTACGTTGT
TTTAAGGCATCTATTTTGTCTCGGATTAAGATAGTACTTA
ATTAGCAAGGGAATTTTAAGTTCAGAAGTTAACCAGAACT
GTTTTAAGGGTAAGTGCTTTAGCACGGGCTGTAATAGCAG
GCAATCTAGCACATTGCCTCTGTTAAAGGAGTGTTGCCCA
AAGGCAGCACAGTCTCTCTGGAGGAAGCCAGGCAAATCAC
ATGGGTTCTAGGAATGCAAAGGGAAATCACACAAGGCAGA
TAAACTAAGGCTGCGTGGGTAAATGTGGTTAGCCCCATCA
CTTAGTTCATTGGTTCCATGACTTGGAGGACCACGCCTAC
AACCATGGTGGGGGCATATTTTTAGAAGTTCCAGAATCCA
GAAACTGAGTAGGTAAGACATTCGGAAGACGCTCCCTGTC
TTCTCCTCTACTCTGGGTCATGTGGAAAGGAAGGAGACTA
AGAGGATGCTTTTATTTTCACTTCTTTTTCTAAATGGATA
ATAAATTATCTTCAGCTTGCACCCCTCTGGAGTGCACTCT
GAAACACTGGAACTTCCTTAACCTCAGAACTTTAAAGAAA
ACAACTCGGGCCGGGCGCGGTGGCTCAAGCCTGTAATCCC
AGCACTTTGGGAGGCCGAGGCGGGTGGATCACGAGGTCAG
GAGATCGAGACCATCCTGGCTAACATGGTGAAACCCCGTC
TCTACTAAAAATACAAAAAACTAGCCAGGCGTGGTGGCGG
GCGCCTGTAGTCCCAGCTACTCGGAGGCTGAGGCGGGAGA
ATGGCGTGAACCCGGGAGGTGGAGCTTGCAGTGAGCCGAG
ATCGCGCCACCGCACTCCAGCCTGGGCGACAGAGCGAGAC
TCCGTCTCAAAAAAAAAAAAAAAAAAAAAAACAACTCATT
TTATTTTGCACAAGAGCATAGCATTTCTACTAAACCTCTG
CAAGCGTTGTAAGATCGACTCAGCTGTTTTAGCAACACAT
TGGGCAGGTCCAGGGAAAGTAGTTCCCCAAAATTAAAAAC
AGTAGCTTTCAGGGAAATCATCTGACAGTCCTCCTTATTT
GGGGCCCTTCAAATTCCCTTCTCATTGCGGGACCTTAGGC
AAGTAAAGGGAAACTAAAGCCAATTTTCTGATGACCCTGA
TAGGTATATAGAAGCTTTCCAACATTTCACTCAGATATTT
GACCTCACACGGAGGGATGTTATGTTGCGGTAAGTCAAAC
CCTCACTGCAGCTAAAACAGGCAGCTCTGCAAGCAGAAGA
GAATTCTGGAGATAAACAATATATCTCCTATAATAGTCCA
AAAGGGTTAAAGAAAAGAAAAAATAGGGAAGGCAAAGAAA
```
