## Appendix S1 for "Sexual selection and pseudogenization in primate fertilization": All_Annotated_Scaffolds.gff (part 442 of 747)

```
TAGGGGAAACCCCATTCCCAACAGGAAGAGAGGCAATACC
TCTTGAGAACCCTAATTGGAATTCCTTTCTGTAGTGTTTT
TCCTTCTTTTGTGGTTTAAAATGGCTTCTATCTCTTTTGT
AATGTTCTTCCAACCTCGGGAAAGTTAATTTTCCAAACCT
TAAAATGTTTGGCTTAGAGTTGAGCTAAGGGGAAGGGAAC
CCAGAAGCCTGATATGCCAGCAAAAGGGTAAACATTTCTT
ACCAGTTGGGCTTTTGACTTCTCTCTCCCTGTGCAAACCA
GTAAAAGGAATAATAAGGATTATTGCTTATATTCTCTGTA
AATTTATAATTAATGAAAAAGGATTTGTGAAGTTGATCTT
AAGCCGTAAACAATCTGGTGTGCTTTGCATGTCTTTCCGT
ATGGTTCTGTCAAAGAAGGAGTATCTTAGATTAGGATGCA
TGCCCAAGACCCCATAAGCCTGCTGTTCAAGCCAGCCCAA
CAAAACTGTCAGTAACAATCTTAGCTACAGGCCTCCATCT
TGTTTCATGTCCTTGGGAACATGACCTGTAACCACGTGGC
AATACTTTGTTTTAGTCTCTGCCATTTTACAATGGTGACT
GTCTTCTTGTGCTAAGTCAGTTCCTGAGTGAAGGCCACAA
AAATCAAACAAGCCAGTTTGTCAATCTGGATGACTCCAGC
TAATCCTTCAAGGGCAGGGTTTACAAAATATCTTAAGCAT
TGATCTTGAGAGCAGTTTAGGGAGGGTCAAAATCTTGTAG
CCTTCAGCTGCATGGCTCCTGGGCCACGGTTTCTAATCCT
GTGGCTAGTTTCTTGGCCTGGTCCCCAGGCAAGAGGAAAG
TATATCTTGGGAAGTGGCTGTTACCGTCTTTGTTTTAGAC
TATAGACTGTAAACCTGGCTCCTCCCAAAGCTGGTTCAGC
CTACGCCCAGGGATGGGCAAGGAGAACTTGAGGGCTAGAA
ACAAAATGGAGCTGTTTGGGTCAAATCTCTTTCACTGTCT
CAGTCACAATTTTGCAATAACAGTTTCAAAAGCTGCCTAT
CACTCCTTTAAAAATACCTTGTACACTCGCCGTTAAGTCA
TAACCTGATAAAGGCTTGTTGGTTTCACTTGTATGGTTAT
TTTTTGTAAAGTTCAGAAGCTGAAAATCTTAACTGCTTGG
TGTGGCTCAAGTCAAGTAACAAGGGAACTTAAAAGGATTT
TCTTAAAGAGCAGTCAGTTTAATTAAAAGTGGATATTCAA
GTTACAGGTATATTTAAAAGGCCTTTATGTTTTTCTCTTC
TTCGATCTTGTTTTTCTGGAAAAAGGCTCTTTTCTTCTCA
GTCGACTGAATGATTTTTCTCCATTTTTTTTTTTTTTTTT
GTCTTACCACTCTTAAGGCATGCATGAGAGGCCCTAAGAT
AACTTCTGGTAGCATGGGACTCCTTAGGAAAAACAGAGGA
GGCACCACAGACCCCATTTGGGGAAAAAACCTCTGTTTTC
CTCATGAAACCCCAGGATTTAAAAGGATCTCTCTCAAAAT
CGAAGGCTCTGTTCTGTTTTGCACTGATGGTTTTGAGTTT
GGGGGTATCAGAAATTACTTCACATTATGAGAGCTTTGGT
GTGTAATAACTAGGTAGAAAATGCACTGTAACCTATGGCT
AATAGTAGTTATAAATGAGAGAAGCATGCTCTTGGCCACC
TGGAAGATAAGGAAACATGCCCACCCCTCACTGGGAGATG
AGACGGTCATCAGGGATGGGCTGATTACAAAATAAGCCAA
TTGGCTTTGGGTTGCCTTGTAATGAAACGCGTGGTAGAAG
CACTACACTGTTTTCTCCCATAGTATCTATATGATCTTTT
CATAAATTGAGCATTGAAATAAAAGCATAGCAAGGAGGTC
TTAAGACACTAATCTGCTGTTTAGTAAAAGGGTCATAAAA
GGTTTGTAAAGACTTCACCTCCTGGTCAAATTGCTTTCAT
TTTAACTAATTGAGGTTAACATTAACAAACTAAAGCAAGG
GTAAAATTTGGCTTTGAACAGAACTTTCATGTCATAGTAA
AGGCTAATGAAAGGTGTTTGCCTTTTGAGTCATCATTTTG
GCAAAATAACTTATGACAATCTGGAAATTGTCCTTCCTGA
TGCCTGGATTTTGGATGGTTCAGAGGGCCCCTGAAACATT
CAGAAAAGAGGTAAACAGGATTATTTGACATGTTTAGTCA
CATTAGATTGCCAAAATGATTTCCAATCTTCTTTAAGTTA
TATTTTGGTGAATAATACTAATATATGTTCCAAAATTGTA
TGGGATTTCTAAAATGCTAATGTCTAAGTATGTGCTATCA
ATCATAATTAAGGGTAAAGTTATTGTAAACCACGGAAATA
AACTTTGTCAGTCTTGTTTTTAACTGTAACTAGCTGGGAA
TTTTGCCATTGGCAGATAATTGTTGTCTTGTTTTGTTCCT
TCTCAAAAGACGGTTTATAATCAAGCTATATTAAGGACTT
TAACAGGTGCTCTCAAATGCAAGTTTTTAATAGCTTTGAA
GGTTGTAACATTGGAATAGAGAAAGAATGTACAGGACTCA
TAAAGAACTAACATGTTCACAAATATCAAGCAAAACAAGA
ATTAACTAAGTGGACTGCATTCAGAAAGTGAAAGCAAACT
TTTTGACTTTTGTTTGGAATATTGCTGATCCTTGTTTTGT
TTTTCAGAGTCAAGGAAAATTGTTTTAAACTATTTACAAA
ATTTGGAGGATGTTTATTTTTCTCTGCCTGGTTCCTCTAG
AATTTGGAAACTATTTGTGAGTACTCTTAACTTATGGCAA
TATAGCTGTTTGCATCAGTGCAATAAAAATCCATTTTTCT
GATGGCGGCAGGCTATCCAGTCCTTGGCATGGTGGGCACC
ATGATTGGTGGTGAGGCACTGCCGCGGTGGAGGACTTGGT
CTCGGGGGTACGGCAGGCAGCCAACTTCATGGAACAGTTT
CGCTCCTACTTAGAGAGTGAGAAGCAATGGAAGGCCCTCA
TGGAATTCATCCTGCTCCACCTGCCCGACTACCATGACCC
ACCAAATGGTGGTGGCTGCCTGGACCAGCTGCTGTCCCTC
TCCATGGTCTGGGCCAACCACCTCTTCCTGGGCTGCAGTT
ACAATAAAGCCCTTTTAGAAGGTGATGGAAATGGCTGGTG
GGATGAAAGTGGAAGACCTGCCACAATTTGTTACCAGAAG
TGAATTAATGAAAAAACATCAAAGCTAAGCCAGAGGATTT
ATCACATTTTTATCATCAGCTACAGGATTAGAAAGGAGGC
TGGGATGAATGTGACATAGACCACAGCAGTTCTCTTAAGA
CTCCTGGTATTACCAACGTAAAGAGGCAGGTAGAATTAGA
AGGACTCTGTTTAGATTGGCTTTTTTAACATTCTCATTCT
TCCAGTAGTTATCACTGTGAAAGTATACATGGATATTTAC
GTATTTATAAATCATGCACTCTAAGATGAGTTCATCAACA
CTGTAAAAGCTCTCTTTTCTATTTTCAGTTTTTTTTTTTT
TCTTACTGACAAGTCTCACTCTATCTCCCAGGCAGGAGTA
CAAATGTACAGTATTGGCTCATTGCAGCCTTGAGCTCCTG
GGCTCATATTTTCAGTTTTTAAATGTCAGAATTTTTGTTT
AAAATGCCTTCTTGGGATGGGCACAGTGGCTTACGCTTGT
AATAATCCCAGCACTTCAGGAGGCCAAGGTGAGTGGATCA
CCCAATGTCAGGAGTTCGAGACCAATCTGGCCAGCATGAT
GAAATCCTGTCTCTACTAAAAACACAGAAAAAATTAGCTG
GGCATGGTGGCGAACATCAGTGGTCCCAGCTGCTTGGGAG
GCTGCGGTAGGAAAATTGCTTGAACCTGGGAGGCAGAGGT
TGCAGTGAGCCGAAATCGCTCCATTGCACTCCATCCTGAG
TGACAAAAGTGAAACACCATCTCAAAAAAATAAAAATTTA
AATTTAAATTTAAATTTAAAAAAAAGAATCATTTTTGTTT
GTCAACAGGACACAATTGGAAAAACTGGCTATTTTACCAA
GGCTTTGACTGAAAGGGTGTGTTTCCCTTTAAGGAATAAA
GCCAGACATGCAGAGCCAATAAAAGCCCCTTGGGGAGAAC
TGGCCTCATACCTTGTCTACAAATCCCCGCGCAGGGTTCC
TAACCTGTGGTCAGTAAAGAATGTCACTTTCTAACAGCTC
TGGAAGCTCTGAGTTTATCTGGGGACCTCAAGAGTTGAGG
ATCACCCAACTCACAGAAGCAATCAGACTCCAAATGGTGC
TGCAAACTGAACCACACATGGACATGTCATTCTTCGAGGA
CCCTTAGATCCACCCCAGGAGAAGCCCTAGCTGCTGTTCC
CCATTCAACACCCCTTTTCAGCAGGAAGTAGCCAGAAAGA
GTCATCATCCAAAACCCTGTAACAGCAGTTAGTGTGATAT
GGCCACAGGAGGAATGTGGTAGGAGTTATTAAGAAATTAT
TTTAAGCAGATAGAGAGGGAAAGGAGTCCTTGGGAAGTTT
TCATTTTTTAAAGCATTTCCAGAAAAGTTTCTTGTAAAGC
AGCAGCTCTTATAGCCAGGCTGGCAACCTTTGATATGCAA
ATGCAGTCCATTAGAAACTGAGTCCACCCAACATAGCAAT
TCCCTCTGCCTTCTTGCCCCACATGTTCCTGGCAACATGG
CCGCCCCCACATAGCCCCACATGTGTAGAACATCTTGGCG
CCCTGCATTTGCATATTAAAAGGCTAAGGTAGGAGGTCCA
GCTTTTTTGCAGGCTACATGAATGCCATGCCTGGTCAAAC
CAATCCCCTGGGCCCTATGCAAATCAGACACCACCTCCTC
CAGTCTCTATATATACACACCTGGCTGGTTTCTGCCCCAC
TTGGGGTTCCCTCTCTTGGCTTTGGAGGCCCCCTCCCTCT
GTCTCTGTATGGGGGAGCTTCTATCTTCTGCCTTCTCCCA
TCTTTCTTGCCTATTAAACTCTCCGCTCCTTATAACCACA
AAAAAAAAAAGAAAGAAAAAAAGAAAGAACAAATAAGGAC
AGGAATCTGAGGTCAGCGACCTGACAAGCCCCTGGGAAGC
CTCAAGAGGATGCGGTTCCAATGAGAACGCAGCTCTAGAA
ATGAGACCTGTTTTTCTACTCAACAAACGCTCAGCAGAAC
CAACCAGGACTGCCCATAGGCTGGTGTGCACCTGTACAGC
TGACCTGTGGATAAAATGTTGAAGTATATTCCCACAAGTT
AGCAAGTAGCTGCTACCCTGACATCTCCCCTCCTAGGCCC
CATCAACCTGACCACTCAGGACCCTCCAGTGGAATCCAGG
AGCTTCCCCAGTCCCACATTCAAGAGTTAACGCTTGGCCC
TGCAAGGGGCTCGCGAGATGGCCCGGAGCTTGGCCCACTC
CCAGGCATGCCAGTTTTTCATTGTTTTGAAATTCCTTTTG
GGTCCAGCCCTCTCATGGAAACTTCTGGTCTGAAAGCAGC
TCCTGGGACCCTGGATGAGGCAGTCCTCCTTAACCAGACC
CCAGAGGAAAGTTGCATCTGGGCTAGGCTGTGAGGTCAGG
CTCTACAGGCACAGAAGCAGTGGGCCCCAAAGCAGGGGGT
TCAATGGGGCAGCCTTTTCTCTTTCAGTGACTCCTGTAAC
CAGGCCAGGCAACACCACTCGTGCCTACAGCGAGTAACAG
GACTCTGGTGAACCAGACTGGCTGGAAGAAAGGTCCAGAG
GAGAGTTCTACAGTGGATGGAAGGGATCAGAAGTCAAAAA
GTCAGAAGTCAAAGCTGTCTGTGGCATGCAGCAAGGCCAG
AGAGAGGGAAGTGAGCCTCAAAGGCAGAAGCTAGGACAGT
AAGAACAATTTGACTTTTGGGAAGTAGGTCAGAGCCTGTG
ATTCCAATTTAAAGATGTAAATAGTGTAAGGGTGCCTGGT
ACACAGCCAGCAGTCCCTAAGACACAGGTGGGTGGAGGCC
TAGGACCCGGCACACCCTGAAAAGCTACAAGGAGAGTAGC
TGTGTCTGAGGAAAAGGACAAATCTTTGCTATCAGCAAGG
ACAGCACAGATCTCTCCTCCCACCCATAAAGTCCCCAGTT
TAAATAGAATATGTCTCCCATCCCCACATTCTGAGTCAAA
ATGCGATCAGATTTTATGTAGCAGATCCCATAAAAAGGAC
AAAGCCCTGTAAACTCCGCTCTGCTCAGCTCCACCCTCCC
AGGCCTGCTGTTTGCTTCCCAGCCTCATATTGCATTAGTG
TGCAGTTCAATGGATTTTTTATTACAGTTGGAATTAAATA
ACTCAAAGATGGATCCAGTGGGTTGAGGGAAAACAGAAGT
TTAAATCAAAGGAAGTAACAGAGCCGATCTGGTTCCAGAA
TTGCAGGATGTACTGAAGCTCCCAGCAGGGCCTGGTGATG
ACGTCCCTCTCATGTTTTCTCTTTGAGCTTTCCTCCCCAC
AAGGCTTGCGCCCACGAGGGGGCTTCAGGTGACTCACCCC
TCAGTGTGGGCAGCTCACAGGTAGCAGAGGCAGTGGGCTG
AGTCACAGCCAAGTCTCTGGGCCACCACAAAACTCAGGGA
AGATCAAACCCAGAATTTCTGTCCCTATCATTGAAGTATA
GCTGAAGGGGATTGCCCTTCTTTGTTTTTTGGGTTTTTTT
TCCTCTCGTCCTGAGGTTCTAAGAGCAAGCAGCTGACCCT
CCTAAAAGAGGTTCTAAAAAATGGCCCGGGATCCTGCAGT
GTTGAGGGTGGCCAAGATTTGTGTGGCAACAGGAAAGGGT
CTATGAGGAGGGAGAGATAAGATGTGAGAACTTGGGACCC
AGCAAGGCATGGCCCCTTACCTATGGGCAACTGGAAGTGG
CAAGACCTGGATAGGATCTACCTGGGTGTGCAGGGGCAAG
GCTCAGGCCCACACCAGGGGGAGGCCTGGACAGGCATGCT
CTGTGGGCCATCAGAAGGCCCTGCCCAGGTTCCAGCCTTT
CCATGCACCCTTCTTCCCCTCAATGATTGTGCTCAAACTC
TCAGGTTTTCTGCCACCCACCTTCTTGCCTCAGAACCTTG
CCCATGCCATTACCTCTCCTGAGAACACCCTCCCCTTCCA
CCTAGCTAGCCTCTGCTCTTCTTTCAGACCTCAACTTTCA
CACCGTTTCCTCCGAGAAGCCTTCCCTGATCCCCTCAGAC
CTGCCCAGGTTCCCCTATAAAACACTCTCACCGTGGCCGG
GCGCGGTGGCTCAAGCCTGTAATCCCAGCACTTTGGGAGG
CCGAGACGGGCGGATCACGAGGTCAGGAGATCGAGACCAT
CCTGGCTAACACAGTGAAACCCCGTCTCTACTAAAAAATA
CAAAAAACTAGCCGGGCGAGGCGGCGGGCGCCTGTAGTCC
CAGCTACTCGGGAGGCTGAGGCAGGAGAATGGCGTGAACC
CGGGAGGCGGAGCTTACAGTGAGCTGAGATCCGGCCACTG
CACTCCAGCCTGGGTGACAGAGTGAGACTCCGTCTCAAAA
AAAAAAACAAAAACAAAAAAAAAACACTCTCACCGTGCAA
AGCAGGCTTGCTGTGCTCTGGTTACCACTTCAGCCCACCA
CGTTTTGGGCCGCAATTTCTACCACTTGCATGAGTCAAGT
GAAATAGACTACTCACACAGCAAGTTAAATAAAGCAAGTT
TATCACTCACAGGCAGCAAGGGACAGTAGGAACCTGGGAT
TTGTGGTGAACCAGTCCCCAGAGGCTCAGGAAAGTTGTCC
AGGGTGGATGGAATCTTGTCTACACGTCCCTCACATGCAC
TACAGCTACAGAACCTCAGAAAGCAGATTTAAACCCCACC
AGCAACCTGATTTGCTGGGCTAAAGTTTTGTAGGGCATCC
TATTCTAGGAAGGCCAGGAACAGATCCTGGGCTGTTCTGG
TCAGTTCTTCCTTATCTCAGGATGTTGCATTCCCAGCACT
TTCTACAGTTATTCTTGAGAAATACAAGCAAGAAAGGAGG
AAGAACTGGTTCTGTCAAGGCTACCTGAAGTGTGGTCATG
CACACAGCCCTCAGGATTTTCATGGCACTGACCACCATAC
AGCATTATGTTTAATTTATTTCTGCTCTGCTGTCTATAAG
CTCCCCAGGGGCCGGGACCACCTTGTCTTATACTCTGCTG
TATCACCAGTGCCCACAGAAGTTCCTGATATGTAGAAATG
ACTCAGCTACATTCATAAAGGAATGGTTTAAATTAAACTA
CTGGTGTTAGAAAGGCCCCAAGAGAAGGACAGGGCCAGAT
GCCAGGGAGTCCAGGGCAGGGAGGGCTTCTGGGGACAGCG
GGACTCCATTCCCAAGGGAGGAGGACCTGCCAAGAACAAG
GAAGGAACAAACTGCAGAGACCTCCCAGCCTAGGCCACTC
ACCCTGGTGGGACTCAGGTCCCAGGAACAAAACAGGAGTC
CAGCGCTCCAAAATGGGACTCTGTTGGAGGAGGGTTTGAG
TCTTGGAAACAAGGTGAAGCCCACCTATGAGAAGTGGGGC
CCCAAATCAGGACTGATTGCCACCAATAATGGCCTGATAC
TGAGTCACAGAATATTGGGACAAGTCTACTTAAATTCTTT
CAGCCTGAATTCAGTAGTTGGCAAAGGGCCGAGTAGGACT
GAGTCAACACAGGAAGGCAAGGGAGAAGAGGAAGTACAGT
CAGTGGCCCCAAGTGAGGCAAATGGGGAATAAAGAGCTGG
GGACTGGAAGTCCCAGCCAGAGCAATTAGGCAAGAGAAAG
AAATAAAGGGGATTCATATCAGAGAGGAAGAAGTCAAATT
ATCCTTGTTCACAGGTGATATGATCTTTTATTTAGAAAAA
CCTGAAGACTCCACCAAAAAACCTTTAGAGCTGATCAACA
AATTCAGTAAAGTTGCAGGATATAAGTCAACATAATAAAA
TCAGTAGTATTTATACACACCAACAGCAAACAGTCTGGAA
AAAAGTCAAGATGCAACCCCATTTACAAAAGCTACAACAA
ATATAAAATACATAGAACTATATGTATATTTTTTTGAGGC
AGAGTCTCACTCCATCACCCAGGCTGGAGTGCAGTGGTGC
AATCTCAGCCCACTGCAGCCTCTGCCTCCCAGGTTCAAGC
AATTCTAGTGCCTCAGCCTTCCAAGTAGCTGGGATTACAG
GTACACACCACTATGCCTGGCTAATTTTTTGTATTTTTAG
TAGAGATAGGGTTTTGTCATGTTGGCCAGGCTGGTCTCCA
ACTCCTGGCCTCAAGTGATCCGCCCACCCTGGCCTCCCAG
AGTGCTGGGATTACAGGTGTGAGCCACCACACCCAGTTCA
CAGAAATAAATATAACCAAATAAGTGAAAGATCTTTACAA
GGAAAATTTGAAACACTGATGAGAGAAATTGAAAAGGAAA
CAAAAAAAGGGAAAGATACTCCATGGTCTTGAAGGGGAAG
AATTAATATTGTTAAATGTCAATACTACCCAAAGTGACCT
ACAGATTCAGTGCAATCCCAATCAAAATACCAATGCTATT
CTTCATGGAAATAGAAAATACAATTCCAAAATAAGTACAG
AAACACAAATACCTCTAATAGCCTAAGCAAACCTGAGCAG
AAAGAACAAAGCTGGCAGTATCATATTGCCTGACTTCAAA
ATATACTACAAAGATATAGTAACAAAAACAGTATAATCCT
AGCATAAAAACAGACACCAATATAGAAAACAGAAATAAAT
CAATGCATTTACAGCCAACTTATTTTTGACAAAAGCATCA
AAAATATACATTAAGGAAATAACAGTTTATTTAATAAATG
GTGCTGGGAAAACTGGATATCCACATACAGAATAATAAAA
CTAAACCCCTGTCTCTCACTATATACAAAAATCAAATCTA
AATCGATTAAAGATGTAAATTTAAGACCTGAAGCTATAAA
ACTACTAGAAGAAAACTTCGGGGAAACACTTTAGGACACT
GGTCTGGGCAAAGATATTTTGGGTAAGACTTCAAAAAGCA
CAGGCAAGGAAAGCAAAAATAGACAAATGAGATGACATCA
AACTAAAAAGCTTCTGCACAGCAAAGGAAACAACAAAGTG
AAGAGACAAACTACAGAATGGGAGAAAATATTTGCAAACT
ATCCATCCAGCAAGGGATTAGTAACCAGAAAATATAAGGA
ACTCAAACAACTTAACAGCAAAAAACCACAAATAATCTGA
TTTTTAAATGTGCAAAAGATCTGAATAGACATTTCGTGAA
ACATACAAATGAATCACAGGTATATGAAATAATGCTCAAC
ATCACTAGTGATCAGAGAAATGTAAATCAAAACCACAATG
AGATATCATCTCACCGCAGTTAAAATGGCTTTTATCAAAA
AGACAAAAAACAACAGATGCTGGCAGGGATGCAGAGAAAG
GGGAAGTCTTACACGCTGTTGGTAGGAATGTTAAATTGGT
ACAGCCACTGTGGAAAACAGTATGGAGGTTCCTCAAAAAA
CTGAAAATAGAACTACCATATGATCCAGCAATCCTACTGC
TGGGTATAAATCCAAAAGAAAGGAAATTAATATATCAAAA
AGATAACTGCATCCTCATGTTTTTGCCAGCACTATTCACA
ACAGCCAGGACATGGAATCAACCTAAATGTCCTTCAACAG
ATGAATGGATAAAGACAATGTGATACCTATTCACAATGGC
ATATTTTTCAGCCATAAAAAAGAGTGAAATTCTGTCATTG
GCAGCAACATGAATGGAACCAGAGGTCGTTATGTTAAGTA
AAATAAGCCAGGTACAGAAAGACAGGTATCGCATGTTCTC
ACTCATGTGGGAGCTAAAAACGAGGATCTCATGGAGATAG
TAGACTGGTGGTTATCAGAGGCTGGGAAGGGTAGGGGGAA
GGTGGGGTTTAAGAGAAGTTGATTCAAGAGAACAAAAATA
CAGTTAGATCAAATGAATAAGATCTAGTGTTTGATAGTAC
AGGAGGTTGACTATAATTAATTATAAAGTATTATCTACTT
AAAAATAGCTAGAAGAAAATAATTCAAATGTTCCTAACAA
ATAAAAGGTAAAATTTTGAGGCAATGGCTATCCCAGTTAC
CCTGATTTGCTCACCACACATTGTGCGCATGTAGCGAAAG
CCCCGCTAGTATAAGCTTCCCGCCTCACAGATTGAATCCC
AGGTTCCACCCCACAACGGGAGAGGCCAGGCTCCTCCTTC
TGCAAATGGCGGAACTTCCCGAGGCTCCATCCCAGTGTGC
ATTCCTTCCGGCGCGCGGGCCAGTGGGAGGTTCTCCAGTG
ACCCCTTTCTACTTGGCTGCCTCATATTCATTCATTTATT
CAACAGATAACCACCAAGCACACACCCTGTGCCAGGCACA
GCTCAGCCACCAGCCAAGGGACAACAGCAAGGAGCACGGA
GCTCAGTCCTGAGCTGGTGGGCTTCCTCACAGGCTTCCTG
CCCAGAGCCAAGGAAGGTTTTAGAGCGCCTGCAGATTCGC
CACTGAGAGGCAGCCATAGGTGTACCCGGGATCAGGCAGG
TGCTGATGGAGTTTGAGCACCCCTTGCTTCTGGCTGCCCC
TCCTGCATCCTCACGGCACACATTGGCTTTCCCAAATTAA
AATTAACTCGTTTTTCTTCTTCCTACCCACCTCTACCCAC
CCTGAACACATTCACTTAACCTACAAAGTAGAGAAGATCT
GAAACAGACAAATTTGAAATTTAGAGGACAACAGTGGGAC
CTGTGTAATGAGGGATGTAAGCTTTAGTGAAAGGAATTAA
ACAGTTTGAATATTAGGATTCGTTTGCCTGACTGTGCCAG
AAAACCCAGAGGCTTCAACAAGGTAGGACTGTATTTGTCT
CTCATGGAAACAGGCAGCCTGGAGCAGTATGCCACCGCAC
CATCACCAGGGACCCAGGCCCCTCCTCTCTTACTGCTCTG
CCCTCCTCAACACGTGGCTTCCATGGTTGCTTGAGCACCA
GCCATCACATCCACATGCCAGGCAGCTAAAAGAACAAGGG
GTCAGAAAAAGACACTTCCCTTTAAGGATACTTCCTAGAA
TTTGCACAAACCACTGCAAATTACACCCCATCAACCCAAA
ACTCAGTTACAGCACAGCTAGCAAAGCTGGGAAATGCCAT
TATCCTGAATGTTCCTGCACCTGGCTGAAAAACAGTTCTT
TAACCAAAGAATAAGGAGAGACAGGGGCAGGGGTGACAAG
CAGAACTGGGCTAGGACATGCTCTCCTTTGGGAACTCTTT
TCCCCATGGTTTACTTTGCTCATTCCCCCCTTGGACCTCA
TTTCTTCCCTCACTGAGGCTACATGGAGGATGGAGTCTGG
GCTGCCTCTCTGCTGCCCCGGAAGGCTAAGCAAGGCTGGC
AGGGCTGAGAGCAGGAGGTCTGGGGGCAGTGGAGGCTATG
GCCGCAAACGAGGCTTTCATGCAATGACACCTGGACCCAT
CAGGATCCCCTTCCTAATCTCCATCCCTGTGTGATTTCAG
CAAGTCACTCAACCTCTGGGAGCCCTAGCTCCTCATCTGT
AGAAAAGGGGATAAAAATTCCTATCTGGCCAGGCATGGTG
GCTCACACCTGTAGTCCCAACAATTTGCATGACCAAGGTG
GGAGGATCACTTGAGGCCAGGAGTTTGAGGCCAACCTGGG
CAACATAGTGAGATCCCCTCTACAAAAACAAACAAACAAA
ACAAAATCCTACTTCACAGGGTTGCTGTGAGGATTAAGTG
AGCTCAGTAAGTGGTAGCTATTTTCAAAGTATACCTTTGC
CTGGGCTGTCTCTGGTGATCTCTATGTATCTATATATGTA
TCTATGTCTACATGTATGTCTATAACTACATCTACATCCA
CATTTCTATATCTATATCCATGCCTATGTCTATATCTGTC
TCTGTATCTATACCTACATCTACATCCATATATCTATTTC
TATTTCTACATCTATATCGTCACCTCTCTATATAGCTTTT
CCCTCTATCTGAATCTCCCTCACAGCCTGAGCAGACGTGG
TTCCAGGCAACAGCTGGAGATGGATTGGAGTTTGGGGCTT
TGGACACATTAACAGGACTAGCAGGACCAGCCTTCCCTGC
ACGATGTAGACACTTCATCACAGCTCACAGATGCCCAAGA
CCCAATTAACTTGGCAGACGTAAGAGAGCTCAGGACAGGC
TTGCAAATTAAATCCTGTTACTGGCTCCAGAGAACTGAGG
GTGCTTCCCACACCCTCAGGCAGACACAGCACTTGTGCTT
AGCTGCCTGTGACACACCAGGGTTCCAGGGTGAGCTGTGT
CATTAGAGAAGCAGACCCTTCCCCCAGCTGATCCCAGGCC
TTGTGCAATGTCAATGGCTGCTTTGGGTCTTTCTACAAGA
GATCCTGAAACCACTCATATCTTGAAGGAATGTGAGTCAT
TTCTCGGGAGGCAGTAAAATGGATCGAGAAGAGATTGTGT
TTGGCTTCAGGCAGACACAGTTTGAATCCTGGCTCTGCCG
CTCTCTAGCTGTGTGATCCTGATCAACCTGATCAACCTCT
CTGAGCCCTGGTTCCTCATCTGTACAACGGGGGTGGCAAG
ACCATCTCAGAGACCTGATGTGAGGACTCCATGAGATTAT
GCCTGTAAAGTGCCTGCTCCACAAAACTCATTCCCTGAGT
TCAACTCATCAACACCATCAGTGTCACCACCAAACAGATC
AGGTTCCCAGCACAGGGTGGTGCATCTCCCTCCTGCCCAT
CCTGCCAGAGTTAGTGAGATGCCAAAGTTGATTCTCTCCC
CAACCTCCGTCTTGTGAGGTGCAAGTTTGCTCGAGTTCAG
GTACTGGTGGAGGAGGAGGCTCCTTTGCAATCACCTGCCT
CCAAGTCCTTGTGTCCACCTGACATCAGCTCAGGATAGTA
TTCTGACCTGTGCTTGGGAATCAACCCTGTCCCAAGGCCC
TCCCAGGGGGCCTGCTTTTCCAACTTGCTGTTATTCCAGC
TCAGATGCCAAGGCCCTTGCCTGTCCCTTTGTCCCTCTTC
GCTCCTGTCTCAGTCCCCAGAATGTCCCCTGTATTACCAC
CATCTGTCTACGTATCCCTGCCTTGAGCCATCCCCTGGGA
ATGGGCATCCTCCCTTTCCCCAGATTCAGACCCCAATCCT
TGAGCTGAATCCCCCCACCAGAGGCTGGACTTCTTCGAGG
CCAACTGCCTGTCAGCCCAGCCCACCAGCCCCGCCTGCTA
CCATATGTTCCTGACCCAGTGCTCAGTGCCTGCTGTCTGC
ACCTCCACCTCCACGACAGCTGCGTGTTTGGGGGCCACCA
GCCCTGCCTCCCCAGCCTCTGCTGTCATCAGATGCCAGGA
TCCTTCACGTCACCTGCTCTGGGGGCAGCTTCTGTTGTCT
GGTTCCTCCAGGCCAGACCAAGTCCAGGCAAAGACACTCA
CGAGCAGCCTCATCATCACTCTGGAAGTGGCCCTGACAGG
AAAAGGCTGCTGGCTTCTGCTCGTCACTGTCACAATGTCC
CCAGGGTGGGAGAAAAGGTGGCATTTTATTTCTTACAAGT
TCTAAGTTTTTGATATGAGACTCCAAAGATACAACACCAT
CAGGAGTGCCGGGAGGGCTCCAGGATTGAGACTGCAGCTG
TCATAACCCTTGAGAGCACAATCTCCGCTTGGAGCCATCA
GGAGATGGGGGAGAAGCCTGAAGCAATAAGAAATGCAGAT
TCCTACTAAACGTAACTACCTGTGTTTATCCTTTCTCCCA
AAACCCCACTAAAATGAAAGCAAATGCATTTTTGACAGCA
TAAATCCAAAGACTAGGAGAATGTAAGAGGAGACGATTAT
AGATAAGAGATTTCAGCAAAGTCTGGAAGACAGAAAGCAG
ATGGAGGAGGAACATTAGCAGAGGAAGATATGAGCTAAAG
TGCCTGCAAAGGGGGATCCAGATGAGCAGGAAACTGATTT
GCCCTGCAGAATGCCCGAGAGGCTTGGAACTCAGAGGCAA
CAGGTACAGGGGGAAGTTAAGGTCAAGTGCAGGGCCAAGA
AGAGGGGCTCAAGTGCAAGTCTGTGTGCTGAGCTAGATGC
CCCCAGTTCCCTCCTTCACCCCACACAGATGGGCAGCTGG
CTTTTCTCTTCCCCCTGCCCCAGGCAAGAGCCCAAAGCTT
GCTCTGCAGTGAAGCAGATGAGAGAACTCCCAACTTCAGG
ACACCTGGCAAAGTGAGGCGGGGTCAGGGGCAGGGGTGGG
TGGGGAGAGGGTAGGGGAAGGTTAGGTTCAGGACAGCAGT
CTAGACATTTCACAGTGGATTCCAAAGTCCCGTGTTTTGC
TTCTGCTGCTTGCAACCTTCCGCGAGGCAAGGGTTGGGAA
TCAACCCTGTCCCAAAAGAAGAAGGGTTCTTCTCTTGAGT
AGATGAATGCCCCAGAGAGCAAGATCTCTACCTACTAGCA
TTTGGCAATTTCCAGTGTCAAAAGCCCTATGAGTTCTCAC
GCTCTGTGAAAGCATTCAGAGCTGCCGATCAGCTTTACGG
GTCTCTCTGAAACACAGTCACAGATCAGCAGATATTTGAG
GAAGGACTCCAACATGAAAAGATCCAAACAAAGCCAGGAG
TGGGGTGAGTGTCAAAGGATGTCAGAAACAGTGCAAGGAC
CAGAAAAAAATTTCAAAAGGAACTCTAGTGAGAACTCTTC
AGAGAAATCAAAGAAGACTTTGCTCTTTACAGAAAAGGAA
ATAATATGAGAACAAGAAAGAACTCTTGGACATTTTAAAA
ATCATAACCATTGAAATAAACATTCAATAAAAGGAAATCT
GCCAGAAAAGAGAACTAAAAGACAAGGAGGAAAAATAAAA
CAGAGAGAGGTATATTAGTTAGGATTCTCCAGAGACAGAC
CCAATAGGATGTCTGTAGAGAGACAGACAGGAGAGGGATT
TATTAGAGGGATTGGCTCATGCAGTTACAGAGGCTGAGAA
ATCCCACTCAGGCCATCCGCAAACTGGAGACCCTGGGATG
TCGGTGTCATGATTCAGTCCAAGTCCAAAGGCCTCAGAAC
CAGGGAGGCTGATGGTACAACTCTCAGCCTGAGGCCAAAG
GCCTGAGAACCAGGGTGAGGTCGGGGAGTGGAGGTGCTGG
TTTAAGTCCTTGAGTCCAAAGGCCAGGGAGCCTGGAAGTG
TTATCCAAGGACAGGAGGAGAAGAGTGCCTCCCAGCTCCA
GCAGGCAGCTCCATACACTCACCTTCTGTCTGTTTTTGTT
CTCTCTGACCCACAGCAGATTGGGTGGTGCCTGCCCACAT
CAAGGGCAGATCTGCCCACTTCGTCCACTAAGACTCCCAA
GCTAATCTCTGGAAACACCTTCACAGACACACCCCAAAAT
AATACCTTACCGGCTTTCTAGGTATTCCATAATCCAGTCA
AGTTGACACCTAAAATTAGCCATCACAGGAGGAAATAATT
TTTAAATATATATATAAAGTATCCCTAGAACAGAAATGAA
TTTCCCAATTGGAAATTGGGCCCATCACTACAAATTTTAA
AAAGACCTACCCCAATTTTGAAATTTCAGAACACCAAGGA
TGAAGAAAACATCCAAAAAGCTTCTGGGAAGCTGAAATAG
GGCACAGGAAGAAAACCAGGAATCAGAGTGGCATTGGCTT
TTCTAGAAGCCAGGAGTCTAGGGAACAACGTCTTCAACAT
TCTAAAGGGAGGGAACGTTTTGCTCAACCTGAGATTCTAC
ATTCAGCCACCGTCAGCAAGTGCAAGGGTAGAATAAAGAT
GTTTTTCAGATGTGCAGGGACTCACAACAAATCGACCAAC
CTCTCATGCGCTCTGTCTTAAGAAACTGCTGGAGACTATA
CACCACTAAAACTAGGCTGTAGACCAAGAAAGAAGAGGTG
GGTCTCAGGAAACAGGAGGTGGGAGTCAGCAGAGCATTGA
ATTCAAGTCCTTGGATGACAGCTGTGCTCAGGCCTCAAAA
GCAAGCTGCTCAGTTTGGAGCAGGAGGAAGATCATGGGGG
GAATATGGGATCAGTACATGAAGTGATAGGTCTTGCCATT
CAGAAAAGATCATCAGGCATCTGCCCAAGCTACAGGAGCA
ACTGGAGAAAAGATAAGGCAAAGTACAGTGAACACTAAAT
AAACTTTTAGATGAGGCCATTCTTAATCCTAGGACAAACA
AAGGAAGAAAGGAAATACAATCACTGCACATGACTTGGTC
TGTCATAAACAATATGTACACTGTTGTAATAGTTAAACAC
TGACCACTGATTTAATTAAGATACTAAAGTCACTATCCTG
GGAGGGTAGGAGGAGGTGAAACCAGGCCCAAAGAGTTAAG
GAAACCAATGACCAGCAGAAATTCTTGAGTTTGCAGGATG
GCAGGTAAGAAAAAGAAATAACTTGCTGACACGCTGAAAC
TCCCTCTACTTGTGAGATTTTAAAACTGGCTGAAATTGGC
TGGATGAGGTGGCTCATGCCTGTAATCCCAGCACTTTGGG
AGGCCGAGGCAGGCGAATCATGAGGTCAGGAGATGGAGAC
CATCCTGGCTAACACGGTGAAACCTTGTCTCTTCTAAAAA
TACAAAAAATTACCCGGGCGTGGTGGCGGGCGCATGTAGT
CCCAGCTACTCGGGAGGCTGAGGCAGGAGAATGGCATGAA
CCCGGGAGGTGGAGGTTGCAGTGAGCCGAGATCTCACCAC
TGCACTCCATCCTGGGTGACAGAGAGAGACTCCATCTCAA
AAAAAAAAAAAAAAAAAACTGGCTGAAATTGATGGGCACT
AATATGGCCAACTGGAGTTTGCACAGAATGAACTTGTTGA
TGTCACAGCCTGAATATTCACTGTGTTTCAGCATAACGCT
CCCCAAATTCACACATGCAATCCATGAAGTAGCAGGAAGA
GATAACTGTGCACATCCGAGGACCTACCCTTTCCTTGCAC
TGGTAGGGATTGGTGGAATGGAGGAAAGGGGAGATCGCTT
ATCTAAAGCATGCATGCCTTTCTAGTCCTCCCCTTTCCTT
CCATCCAATCACTGCTAATCCCAAAACCCACCCATAAACC
TTTTTGAATAAAATCACTGCCTTAGAGCCAGCATAGGGAG
ACAGATTAGAGCAGGACTCCTGTCTCCTTGTTAGTCAACT
TGCTATAAAAAGCTTTTCTTAAAAACCCGGCGTCTTAGCA
TTGGTTTCTAGCACATTAGGCAGCTAGCCTCTTTTGCTCA
GTAGCAGAGGGAGTGGGATGGGAAGAGAACACACCCTTCT
TTGCCATAACAGGACATCAATAGATAATTTTTAAACTTGA
TAAATGAAGAAAAGCAATATAAACACATTATTTTGAAATA
CAGAGGTAAATACCAGAAGAAACAGCTCAAAGAGGGTATC
TGTTTTCTATCACAAACTTAGCAACTTACAGTACGTAGTT
AGTGTCTCGCAGTTTCTGTGGGTCAGGAGTCTGGGCACAG
CTCAAATGAGGTCCTCCACAGTTCCTCCCCCAGCTGAAAT
CAGAGCATCAGCCTGGCCACTTTCTAATCTAGAGCTCAAC
TGAGGAAGAATCCTATTCCAAGCTCAGCAGATTGTTAGCA
GAATTCTTTTTTTAAATATTAAATAATAATAGCAAAAAAT
GCAATTACTTTAGTACTAACCTAATGTTTTTTAGAGATGA
TGTCACAGTGATGCACAAGCTGAAGTCAAACTCCTGGGCT
CAAGCAATCCTCCTGTCTCAGCCTCCCCAGTAGCTGGGAC
TATGGGTGTGTGCCACCATGTCCAGCCGAGAATTCATTTT
TTAGTAGTTGCTTGACTGAGGGTGCCTGCTTTTTCCTGGC
GGTGGGCTGGAGGCCTCCCTCCGGTCTATGGGCCACCCAA
AGTCCCTGAAGGCCACCCCCAGTTCCTTGCTTCTCCAACA
TGGCTACTGACTTTATCATGCCCCCTCCTACCCTCACCCA
AGAGAGCCTCCAGTCTGCTTCTGCTAAGATGGAGTTGTGT
AAAATATAACATAATCAGGGAAGTACTATCCCATCACCTT
TACCATGTAAATCCTGTCCTCACTCAAGGAGCATAAACAC
CAGGATAGGGGGATCTTTGGGACCACCCTAAAGCCTATTG
GCCACAATGAGATTATTAACCTTTTATTTTTTATAATTAA
GTAATCCAAAATACATAGAAGAGTATAATGAGTCCCTCCT
ACCCTGTTTCCTAGCCTGTTCTCTCGCCTGGGAGGCAACA
GATATGATGGGTTTCTTTCATAATCTAACAAAATGATTTA
ATGTATATAATGCATACGCCCATACACATGAATCACTCTG
CATTCTCTCAGCTCGTTGCTCAAGTGTGACGTTGCTGCCT
GGGCCTCCTGTGAGTGCTCCGCACAAGTAGCAACACACAG
ATCTTTCTCCCCCTTTTTCCCATGACTGGTAGCACACTTT
GCAAACTCGTCTGCATCCTGCTTTTTGCAGGTAATATATG
GCAAGATCATTTTCCATCGGTGCATAGATTCTTCATTATT
GTTTTTCTGCTGCTGCATAGCATTCATTGACCTTTTTGTG
GACATCTAGTTCATTTCAAACCTCTTCTGTTACAAACAAT
GCAGGAATAAGTATCTTTGAGGGGAGTCACAATAGTGTCG
TCTCTATGGAGTGGGACAGGAAAGTGCAAGGATCTACTGC
TTTTGTTTTAAGTCTTTTAGGACCCTGTGATTTAAAAAAA
AAAAAAAATGGTACATCATAGTTTGATAGCTATAAAAAAG
GGCTTTGTGATCTCTGCAGGGGTTGATGCTGGCTACCTGA
GAACCCTGCTTGTCCTCACCACCATCAGAACAGACTTTCA
AGTCCCTTTTGAGTTGCCACCCCTATTTCCATTCTAGGCT
TCATTGTTTCCTTTTCTCAATGTTTAACCAGCATCTACTA
TGTGTCAGGTGCTTGAAGGTTGGGGCTTTTGAGAAAAGGA
GTACTTCTCTTTTCAGGCAAAATAGTCCACCTGTCCTTCT
TCATGTATGAGTTCAAACATGAGCACAGTCCTCCCAGACA
CTCAGCAGAGAAATGGGCTGCTGACCCCCTCAGAGAACAG
ACAGCTCAGCAGCAGCGGCATCCTCCAAGTTTGGGGATTT
GGGAAATTATCCGGTGTTCAAGTCCTACCTTCCAGTGGAT
CTAAGTGAGGGGCAGCCCTGGCAGCTGTGCACCCACCTTA
TCACAGTCACCCACCCCTTCTAGAACCTCATCAGGGCCCG
GTATGGTGACTCATGCCTGTAATCCCAGCACTTTGGGAGG
CTGAGGTAGGTGGATCGCTTGAGGCCGGGAGTTTGAGACC
AGCCTGGACAACATAGTGAAATTCTGTCTCTACTAAAAAT
ACAAAAAATTAGCGGTGGTGCGTGTCTGTGGTCCCAGCTA
CTCAGGAGGCTGAGGCAAGAGATTGCTTGAGCCTGGAAGG
TGGAGGTTGCAGTGAGTCAAGATCTCACCATTGCACTCCA
GCCTGGGTGACAGTGAGGCTCTGTCTCAAAAAAAAAAAAA
AAAAAACAGCCGAGCGTGGCAGCACACGCCTGTGGTCCCA
GCTACTCAGAAGGCTGAGGCAGGAGAACTGCTTGAAAGTG
GGAGTTCCAGGCTGCAGTGGGCCATGTTCATGCCACTGCA
CTCCAGCCTGGGTGACAAAGCAAGACTATCTCAAAAAAAT
AATAATACTAAAATTAAAAAGTAAAAAAAATAAATAAATA
GAACCTCATCAATACCTTCTGAGACACTGCCAAGCCCTCT
CAAGGTCATTGTTTGTCAAACCGTAAGACCTTCCCCCATG
AACAGACAAAGTTAGGGAGCCCCTCTGTGTCTCCCTCCCT
TGCTGTCACTCATCTTTCTCTGTCCCCTTTCTCCTAGCTT
CCATTTTATTCTTAGTTACAATTTGTTTTCTCCCTCTCAC
CCAGTGATCATCTGGGCTTCAGTCATGTCGCTGTGTGCCC
AACAAGGTCTGAGACCTGTGAGTATCCTTCCCACTTACCT
TTGTCCCAGGTGGACAACAGAGTTTAGCGTTTGCAGCAGT
GGGGTAGACACATACCTACCTAACTTAACTAGGAGAAAAA
TTAGAACTCAGAGCCTAGTTCTCTGTCTCAGTTTCTCCAT
AGCAACCTGTCATTGCAAACGTGATCACTACCATAGTGAC
TGACACTTTCTGAGCGTCCCCTGGGCATTGAACCATTTAA
TCCTCACAGCACCCCTTGGAGATAGTATTGCTATTATCCT
TATTGTATAGATGAGGAAACCAGCCCCCAGGAGGTAGAGG
AAGTCTGCCCGTAACCACACCGCCAGTGTGTGGCAGAGCT
GGTATTTCAAGGGGGTTTTGCTGTCTCTGGATGGAGACTC
TCCACCTCGGTGTGTCAAGGCTTGTTCTCTAAACATGTGG
CAAACATATTTTCTGTTTTCTTTCCAGTGAGCCACATTGA
CATGCATCCAATCATCTCATCTGTCTGGGTGCAGTTTTTC
TACTAGTTAAAAATCCACTTAAATCCTGCTACCAGCTGGC
TCACATTTCTTCAGCTTGGCTGCAGGACTTGAGACATTTC
ATCAAATGCCTTGCTAAAATCAAGGCTACATCCCCGCATG
AGATTTCATCAAGGATTTTCCTCCCAAGCTCCCTAAGTAA
TAAACCAACATGAGTCCAGCAAGCTCACTCCCAAGTTCTG
CCTAAACCGTCACATGTGGTGAACGGGTCTGGCCCCAATC
AAGGAGCTCCTCTGCCCTCCTGAAAGCCAGATCAAAAGGC
TGATGGTGTTTGGAAGTGACAAGGAGCAGTGGTAGCAGGC
AGCAGGTGGAGAGTAAAGTATGACGGCAGCTGCCAAGTGG
CAGGACTGAGAAGATTAAAATGGATCTGAAAAGTGACTGG
CACAGTGGTAAGAAGATCTGTTCTTTCAGCCCAGGGCAGC
AACCTGGAGGCCAACTGGGGCCCAGGGCTCCTCCCTCCAG
GGTTTCCTTCCTCCTCTGGAGCACAGGTTAACACCTGGAG
CCTCCTACATGCTGGGGCTGAGACCTAAGTAGGGAAGTGG
GCCCTAGGAGGCCATGGTAAGTGAATTGCATGGGAAGCGT
GCTGGCACATCGTCAGAGCTCTGTGTTAGCTCTTGCCATC
CTTATTATTCCTACTATTAGCAGGGCAGCTGTTACTCAGT
CCCAGACAACTATTGTCATTCAGCTGGCTGGGCACAGTGA
TGTCAGATCTTCCAATCATCCAAAGAAGCTGAGAATCTGA
GTTTTATTAGTAGTCCCCCAATTTTCCCATATTAGTAACT
GTGATGGTTAATTTTAGGTGTTAACTTGGCTGGACTGAGG
GATGCCTGGATGGCTGGTGAAGCACTGTTTCTGGCTGTGT
CTGCGAGGGTGCTTCCAAAGGAGATTGGAGTGTGAGTGGG
TGGACTGAGAGGGAAGATCCTCCCTCAACTTAGGTGGCCA
TCACCCAATCAGCCGGGGACCTGGAAGAAACAAAAAGGCA
GAAGAAGGATGAATGCTTTCTCCCTCTTCCAGAGTGACAT
GCCCTTTTCCTCCTGCCTTTGGACATCAGAACTCCCAGTC
CTTGGCCTCTGAACTCTGGGACTTACCCCAGCAGCTTCCC
AGGGACTCTTAGGCCTTCAGCCTTGGGCTGAGAGTGACAC
CATTGGCTTCCTTGGTTATGGGGCCTTCTGACTTGGATTG
AGCCACACTCTCAGCTTCTCTGATTCTCCAGCTTGCAGAT
GGCCTATGGTGTGCGGCACTCAGCCTCCATCATTGCAGGA
GTCAGTTCCCTTAGCAAATCCTCTCTCATCCATCCATCTA
CCTATTCCAGTGCTTCTGTTTCTCTGGCAAACCCTGATTA
ATGCCGCAGCTAAAGTAATTAGAACAAAAACAAACACATG
TGTAGACCAGACCCAATCAGTCTGTATCAGCCTGTGGGCC
TCTCACCAGTCTGCACCCTGTGCCTGGGGCCTGGCATAGC
TCTGAGACCAGGATCCCGCCACCTTCAGGGATTAGGAACT
CGGCAGAGTCTTTCAGGTCTCCTTGTGTCCCACCACCCCT
TATGAACACACACAAGCTCAAGAAGCACCCCAGGGATATT
GCGTCCCTGACTGAGTCCTTGAACCTGACAATGGGCTGGC
TGCCCTTCCAGCCTGGCAAGGAGAGTGGCAAACATGAGCT
AGGCAGCTGGGAGCGAGGAGCTCCACGCAGATGGCTGCCA
GGGAGAAGCCTGTGTCCAAGCACAGCGCCTGACACTGGGC
AGCTCAGCCTCTATACAAGGGAGGAGCAGGAGGAGCTGGT
CATGAGAATTAGAATCTCCTGGCTTCCTTGGGGCTCTGTC
TCCCCTGAGCAAAAATGGGCTTGGTTGGGCATGGTGGCTC
GTGCCTATAATTCCAGCACTTTGGGAGGCTGAGGTAAGAG
GATTGCTTGAGCTCAGTTCAAGATCAGCCTGGGCAACATA
GAGAGACCCCCATCTCTACTAAAAATCAAAAAAATTAGCC
AGGCATGGTGGTGCACACCTGTAGTCCCAGCTACTCTGGA
GGCTGAGCAGGGAGGATCATGTGAGTCGGGGAGAGAGAGG
ATGCAGTGAGCTATGATCGTGCCACTGCACGGCAGCCTGG
GCAACAGAGTGAGACCCTGTCTCAAAAAAAGGTGGGGAGT
GCGGCACTTGAATTGGATCTGGTCCTTCCACTTCACACCT
ACTCTGATGAGAACCAATGATCCTTCACTCGAGGTTCAGC
TCCAGACTTACAATCATGGCCATAGTGGGCCACTATTATC
TAACAAATATGTAGAGCACAAACAACAGAAGAGAAGCACA
GTTCTAAAGGGGCCCAGGGAACTTCCAGAGCTGTCATCTG
TGGGTCCACAGCCCCCAAGTTAAAGGGTAGAAGTGCCCCC
CTTGCATCCCCCCTCAACAGCCTCTTGCCCATAAACTGAT
GAGTGAGCTCCCAAGAGGTACAGGAGCCCCTACTCATGGC
TCCTCCTGCCCGTAGTTCTCAGTGAAAAGGGATCACATCC
CAGAAACCCATAGAATTTCCCCTGGGGCTCTTTCTCTCCA
AATCTCTTCCCTGCTAGGAATCTGGAGGAGTTCTGCTGAT
GTTTCTATGTCAGCCCCTCCTCTCAGGAGAAGTTCTGTGG
TTTTTGAGAATGGTGATCCTCTAGGTATGGAGGGTGGAGA
GGGTGGTGGGGGAAGGATAATTCAACAAGATCATCACCCT
CATCATTACATTTGAGTTGATTTTAAAATGTTTATTGAGA
TATAATTTGCATACAATAAACCACACGTATTTAAGGTCTT
CTGTTTTGTAAGTTTTGACACATGTACGCACCATGAAAAC
ATCAACACAGTCGAGATAATGAACATAGCCGTCACCCCCA
AGAGCTTCCCAAGGACCCTTTGTAATCCTCCCCAGGTCTA
TATTCCCATCCTCAGGCAACCACTGATCTGCCTTCTGTCA
CTAGAGCTGTTTGCATTTTCTAGAGTTTCATATGAATGGA
ATCAGGCAGTTTGTATTCTTTCTTGGTCTGGCTTCTTTCA
CTCATCATAATTATTTTGAGATTCATCGACATTGCTGCAT
ATATCAGCAATTCAGTCCTTCTTATTATTGAGTGGTATCC
TATTATATGAATGTAACTATTTTTTATTAAGTGCTACCTA
CATGCCAGGCACTATACCAATTAGTTTACATATCTTATCT
CTTTTCATTTTCAAATTGATCTGCAGAGAAGAACTGTGAT
CTCACTTTATAGTTGAGGCAAGCAAGACTCAGAGAAGTTA
AGTAACTTTCCAGAGGTCATACAGTTGAGAGGTGGAAGAG
CTAGGATTCGAACTTAAGTCTGGCTGCAAAATCAGTTCAA
CCAATTGATGCTGCAGTGTGCAGCTTTCCCCTAGAGGCCT
GGTCATTCCAGAGGGGTCCCAGGTTCCTCAACACCAAGAC
ATCTTTGACCTTCCCTTCCCTTCCCTTCCAGCTCCACCCC
ACAGGCTCTGGAGCACAGTGGAAAAGGACCTGAACCTTGG
ACTCGCTGTGAGACTGCCAGCACATTGGTCATGGAAGAGA
AAAGGTTAAAGGAAAAGGGCAGGAACCCCAAGGCATGAGC
CCTTCCTACCCCACAGCTCCCCATTCACAGCACACAGAGG
ATCTTTTAATGATCTCCAATTTGTTTTTATCCTGAAGGGG
AACACGTGCCCTGGGCCTATCAATAGAACCAGGCAGAAGG
TGACCGCCGCGGCAGATTGCAGGGGGTGGTGGAGTGGCTC
TCAATCGTGCTTTGGGTGGTTGTGAGAGACTCTGCTGCTG
TCGGCACCCCACTTCCCCTTCCCTCCTCCCAACCCCTCAG
CCCACTTGAACAGAGTTGCTTCATTCAGAATCTGGCTTTT
CCATGTTCCCAGAGATCCTGCAAAGGCCTCTGGGAGTGAG
GCTATGGGGTGAGCTTGTCCCTTCAGGCCTTAGAATCAGT
GTCTCTGGGAGGCGACCTCTCCAACTCCTCTAAGAACCCT
GCAGAAAGGTGGCAGCCGGCCATGTGGTCAGTGACTTACA
TTCCACCTGCCTGTCTCCTCTGGACGTGGGCAACACAAGG
GTGTGTTCACACTCCCCCTCTCTTGTTCTTTTGGGCAGAT
TTCCTCTTCCAAAAACAAAGACCTCTTGATCCAGCCTCCC
CTCCACACAGCTGTTCTCTATTCGGTTCCTATTCTTTATC
ATCAAACTTAATGTGACTCTTCCAAAGCCCTCTCTGACCC
TGTGAACTAAGTTAAACCCCCAGCAACTCTTTCCTGCAAA
CCTCCTTTGGAACTGCATCCTTCTCGTAATTCCCTATAGG
AACAGCACTGTCCTCACCAGGCCACCAGCCCCGTAGGGCA
GGGACTCGCCCACCCATCCTATTCACTGCCATTGCCTTCA
CCCAGCAAACGCTCTGTGAATATTTGTTGAATTGAGTTCT
TGGAATAAAGTTCAAAAACTTGTGAAATTAAACAATGTAT
TATTTAGAGGTACATATATTTAGTAAAATCATGAAGAAGA
ACAAAGGAACTGTGTGTTCAAAATGGCAGTCACACCCATT
AGGATGACTAGTATTTTAAAGAACACTCATTGAAAATAAA
AGTGTTGGAGAGAATGTGGAGGAATTGGAACCCTTGTGCA
TTGCTGGTGGGAATGCAAGATAGTGCAGCCATATGGAAAA
CTGAATGGCAGTTCCTTAAAATATTAAATGTAGAATTACA
TTTGCTCCAACAATTCCACTTCTGGGTATATACACACAAA
AAATTGAAGCCGGCATGGTGGTGTAAACCTGTAGTCCTAG
AACTCTGGGAAGCTGAAGTGGGAGGGTCACTTGAGACCAG
GAGTTTGAGACCAGCCTAGTCAACATGGCAAGACCCTGTC
TCTATAAAAAATAATAATTTTTAAAAATTGAAAGCAGTAA
CTTAAACAGTTATTTGTACACCAATGTCTTTTTTTGTTTG
TTTGTCGTTGTTGTTTGGTTTTTTTTTTAGATGGAGTCTC
GCTCTGTCACCCAAGCTAGAGTGCAGTGGCATGATCTCAG
CTCACTGCAACCTCCACCTCCCAGGTTCAAGCAATTTTCC
TGCCTCAGCCTCCTGAGTAGCAGGGATTACAGGCACCCGC
TGGGATTACCACACCCGGCTAATTTTTGTGTTTTTAGTAG
AGATGGGATTTCACCATGTTGGCCAGGCTGGTCTCGAACT
CCTGACCTCAAATGATCCACTCACCTCGGCCTCCCAAAGT
GCTGGGATTACAGGCATGAGCCACTGTGCCCAGCCTTATA
CAATGTCATAGCAGGCAAAAGGTGGAAGCAACCCAGACGT
CCATCACTATACGAATGGATGAACAAAATGTGGTCTATAC
ATACAATGGAATATTATTCTGCCTTAAAAAGGGAGGAGAT
TCTGTCACATAATGCAACATGGATAAACTGTGATGAAGAC
ATTATGCTAAGTGAAGTAAGGCAGACACAGAAGGACAAAT
ACAGGTGTTATATGATTCCACTTATCTGAGGTTCCTAGAA
TAGTCAAATTCATAGAAACTATTACTTTGTGTTGCTATAA
AAAAAAAATCTGAAACGTAGTAATTTATAAAGAAAAGAGG
TTTATTTGGCTCACAGTTCTGCAGGCTGTACAAGCCGTAT
GATGCTGGCATCTGCTTCTGGTGAGACCCCAGGAAACTTA
CAATCACGGTAGAAGGCAAAAGAGGAGCCTGCATATGACA
CAGTGAGAGCCAGCAACAGAGAAGGAGCAAGACAGAGGGC
AAGGAGGTGCCAGCCTCTTTAAACAACTGGATCTCGCATG
AACTCATAGGACAGCACCAAGCTATTCATGAAGGATCTGC
TTCCATGACAAAACACTCCCCACCAGGCCCCAACTCCAAC
ATTGGAGGTCACATTTCAAAATGAGATTTGGAGGGGACAA
AACATTCAAACCACATCAGAGAAAGAAAGTAGAATGATGG
TTGCCAGGGGCTGGAGGAAGGGGAAGTTACTATTTAATGG
GTGCAGAGTTTTGATTTGGGAAGCTAAAAAAGTTCTGGAA
ATGGATGAGAGTGATGCTTGTACAACAATATTAATAGACT
TAATGCCACTGAACTACACAATTAAAAATGGTTAAAATGG
TGAATTTTCTGTTATGCATACTTATGCCACATTTAAGGAA
ACAAAATCAAGAATGGTGGCCACCACAGGGGAGGGATAGA
ACTGGGAAGGACACATGAAGGGCTACAGCTATACTGCTGC
ACATTCTATTGGTATCCTGGGTGCTCATTCTTTGATATTT
GCTTAGTTCACCGCCTATATCCAGCCCCACCTTCTCCTCC
ATAACCACACATATATGCTATGCACCTTATTTCATCTGTT
CTAAGGTACACATTTTTTAAATTTAACCTCTGAAATTGGG
ATGCATCTCACATCAACGTGATAAGAAAAAAAAATAGCCT
TAGTTTATTTCGTAGAGTGTTATCTCTTTTTGTGGTACAT
AAAATAATGATACTTCTGACACTCAGTCAATGGTAGCTTA
GAGAAGACTACATACAGGGTATATATTTATATATACAAAG
TACTTCATAATTAATTTTTAAATAAAAGCTTTATTGAGGT
TAACATACCATGCAATTCACCCATTTAAAGTGTGAATATA
GTAAAAATTTGATGGTTTTTAGTATATTCACAGAGTTGTA
CAACCATCCCACAATCAATTTTAGAACATTTTCGTCACCC
CAACAAGAAACCCTTTGCCCATTAGCAGTCACTCCCCATT
TCTTCTCACCCCATGCTCCCAGCTCTGGGCAACCACTCCT
CTACTCCCTGTCTCTTTAGATTTGCCTATTCTGGAAATTT
CATGTAAATAAATCATACAATATGTGATCTTTCTCGTCTG
CTGCTGACACTCAGCATCATGTTTTTTCAAGTAGTCCATT
CACTCCTCAGCTCACTGGAATCATGCTTCTGAACCCACCA
CTTGATTGAAATGACCCTGTCTACAGCCATGCCACCCTGA
ACACACCTAAGCCATCTGAAATGACCTTGGTGTTGGCCAC
AAGTCATCGTACAGTCTAGTGGCCATTTCTCAAGCTTCAT
TTCAACCTCATTCAGCACAAACAGCCGAGTGTTGACTGAA
TGCCAATTCCCATTGGCATTACTCACCTCCTCTCCCTGAG
ATGTTCCTTCCTTAACTTCCGCACCTCATCCTCATTCTCC
TTTTTCTCTGTGTGCTGCCTTGGGTCTTCTTCTCCTGCTC
CCTCCTGGGTATAGGAATTCTTGAAGTCTCTATCCTTGTC
ATTTGTCTTCTCTTCCAACAGTCCCTTCATCTAGCAGACT
GGTGTCCTCTACAATCAGCTGCTCAAGCTTGTATCTTCAG
CCCCAATCTCTGCATTTCCAACTGTCTGCTAGACATTTAT
CTCTGGGTGTTCCACGGGAACCTCACATTCCACACTGCAG
GGAATCTCTCCCCCACATAACCCAGCACTTCCAATTTTGC
TTAAGCCATTCAACAAATTCTGCCTTGTAGTCTTTCATTC
AACAGGTTACCGAGCATCTGCTAGCTGTTAGACACTGCTC
CAAGTGCCAGGGACACCTTAGAGAAGAATCCCTTCTCTCA
TGGAGCTTCCACTCTAGTGAGGAAGAGAGATGGTAAACAA
TTAACTCTGCAATATGGCAGAAGGTGATAAGTTCCTAAAA
AAATTAAAGCAGAGCAAGAAAATTAAAAAGTGCCAATGGG
GCATGTTGGTTATTCTCCATCTGCTGCCCCTCCTTCCCAT
CCATTCTCCTGCCTCTGAGCTCTGTGACCGCAGGTGCTGA
CCCATAATGACTTTAGCTGAAGCTCCACTGCCCTCTAACT
TCCTGTTGGATTCAGCCAGTGAGAGGCAGGAAGAGGAGAT
GAGTGAATTGGACACAGTGGTGCACTAGTCAATGCTTATC
AGCCAGCTCTCCAGGGAAAAAAATGTCCTGATTTGTAGTA
TTTGCCCATTTCTATGGTGCAAATACTCCCACTATGAGAG
ACTCCAAACTGCCAACTTGACACTGGAGTTAGAATGTGCT
GCATACAATCAGTCCTCATAAACCAGTATGGGTCAGTTCC
AATACACCACTGGTGAGAGGAGAGGGAGATCCAGGAGCGT
CTTCCCTACTTACTCCCACCCTCAGTTCAGGCAGGGCTGC
ATCCCTCTAGGATTACAGCTCTATCCAGAACAGCCTCTTC
TGTCATTCAGTTGCAACTAGATGCACATACACCATGCCCT
TCTCCTACCCTTCCGGCCCAGGACTGGGAATGACTTCTCA
ATGATGCTGGTTCCTGGGAGCCTCAGTGTCCCTAGTTAGT
TGCCTTTTCCTTCTCCCACCTCTTCGTGAATGCTCTTCAA
AATCCCTATGGAACGTACCTTCTGTTTCCTGTGGGACCGT
GACTCAGGCAGCACAGTGGTCATTTTTTATGAGGTGCACA
AGATGGCCTTTCTTGTACTGTAACATTAAGCCAGAGAGCT
GATGGAGTGAGACATGGTTTGCGTGGGTCTTGCTTCCCCT
CCCCACGTTTCCCATGCCGGATGCCTAATAACAATCTTTT
CCTGTGTTTGATTTCCTGCAGTGCCAATCCCAGTGCCTTA
CACTGCAACATTTGTTGCATTGTATAGAATCAAGAACATC
TATTGCTTTTCTTCTGCTCTCTAAAAAGCGGTCCTTGTTC
CTATGAATTTCAGTAATGCTCTTTCATGCTTCATTTTAAT
CTTCAGTTGGCCTCATGCCCAGCTAGTCAGTGCTAGTAGG
AGGTGGCTTAAAGCCCTCCTACAAAAATTATAGTCCTCTT
ACAAAAATTGTTGGATTCTGGGCCAGAGTGGATAATTTAC
ACACATTTAGATGATGAATTCAAAAGCCAGTAAATCCAAG
CCTGTGAAATACAAATCAGCACAATTTGCTGCAATTATAT
TTAAACTCAATGGGAAGACCAAATTGGTGAAATGGCATTC
CAGGTTTTTGCCATCTTATAGAGCAATTCCCACCAGTGTT
CACGCTTCAGTCTTGGGTCTGAGATGATAACATTCCAATA
TGATTCCTGCATGTCCAATGTTGTTAACCCCAGTGAGCCA
AGGCAGGGTGGCTGGATGAGGCCCAAGGTCTAGACTCTCT
CCACCACCCAATTGGGCCCTTTTAGACACCCCATCTGTGG
AGGTAAAGTTGCCTTGGTAGGGAGAATGGGCTCTTTTTGG
AGATTAGGATAAGTGTTGGAATTTGGGCTGAATTTGGAGT
TGTGATTGCATTTAGGGTTAAATTTAGGGTTAAGGAAGGG
GTTACAGTTAGCATTGGAATTACAGTTAAGATTAGAAATA
GGATAAAAAGGTTAAAATTGAGGTAAGAGATGGGGTTATT
ATTGAAGGGGAATTAGAGGTTAGGGTTGATATCAAGGTTA
AGGTCAGGATTTGGGTTAGAGTCTGGGTGAGGATTAGGAT
TGGAGTCAGTTACGGTTAATGTTAGGGTTAGTGTTGGGGT
TAGGACTATGGTTAGGGTTAAGGTTAGGATACCAATTAGA
TTGAAGGATCCTTGCCTTGGCACAATGGGGAGGAGAGTAC
AAAACCACATTAGGGATGTTATCTTCACAGGCCCAGGGGC
AGCATGGATATCAGGTTAAGATTAGGGTTGGTGTGCTGGG
CATGGTGGCTCACACCTGTAATCCCAACACTTTGGGAGAC
CAAGGCAGGTGGATCACATGAGATCGGGAGTTTGAGACCA
GCCTGACCAACATGGAGATACCCCATCTCCACTAAAAATA
CAAAACTAGCCAGGCATGGTGGCACATGCCTATAATCCCA
GCTATTCAGGAGGTGGAGGCAGGAGAATCACTTGAACCCG
GGAGGCAGAAGTTGTGGTGAGCCAAGTTCACGCCATTGCA
CTCCAGCCTGGGCAACAGGAGCAAAACTCCGTCTTTAAAA
AAAAAAAAAAGAAAGAAAGAAAATTAGGGTTGGTGTGAGA
TTGCGATTAGGGTTAGTGTTAAGGAAGGGATGCTTGGATA
GGGTATTAATCTGATATTGGTCTGAGGTTAGACGGGGGAA
ATGTCGATTTCTAATGGCTAGCTAGAGAGTATATGGACAG
CTTGACAGCCTCACTTACTCTCCTTCTACCATCTGCTCCC
CAGTCATCTCCTAGATGTACCTCCTCTGGTTCACAAGTTT
GGACTTCAAAATTCTTCTGTAAAATCACAGTATTTAGTAG
TAGAAACTGCCCCTGTCTTGGAAAACTTACTCAACCCTCT
AGGACAAGATCTGCTGATTGCCTTTCCCAGCACCCATGCT
CCCCTTCTTCTCAGTAATATAATCCAGACTTTTTTTTTTT
TTTTTTGAGACTGAGTCTCACTGTGTTGCCCAGGCTGGAG
TGCAGAGGCATGATCTTGGCTCACTACAACCTCTGCCTCC
CAGGTTCAAGTGATTCTTGTGCCTCAGCCTCCCGAGTAGC
TGGGATTACAAGCATGCACCACCACGCCCAGCTAATTTTT
GTATTTTTAGTAGAGAGAGCTTCACCATATTAGCCAGGCT
GGTTTTCAACTCCTGACCCCAAATGATGCACCCGCCTCAG
CCTCCCAAAGCTTTGGGATTACAGGTGTAAGCCACTGCAC
CCGGCCAATATGGCAGATTCTATTCTAAATGCTTTATCTG
GATGATCTCATCTAATCCTTACAATAACCCTATGAAGTAC
ATCTTATTATATTTCCTTTTTTACATACCAGTAATTGAGG
CACAGAGTTGTTAAATAACACAACTGAGGTCACAGGGTTG
GTAAGTGGTAGAGATTGGATTAGAATCCAGGCAGTCAGAG
GCCCAAGCACAAGCTTCTAAGCACCATACTCTACTGCCTC
CCATTCATTCGGTAAATAATAATTGTTACTATCTGCTGAG
CACTTTCTACGAGCCAAACTCTGTACCAGTGCTTCTCAAT
CAAAGTGATGTTGCCCCCAGGGAGCAGGTGGCAATGTCTG
AAAACATTTTCCTACCATCAGCACTGCAGTGAGGAACCCT
ACTGGCATTGAATATGTAAAGGCTAAGGATACTATTGAGC
AGCCTATGATGCCCAGCACAGCCCTCTACAACAAAGAATC
ATCCAGCCCAAAATGTCAATAGTGCCAAGGTTGGCAAATT
CTGCTCTATCCTAGGCACTTTACATTTTCTCATTTAATCC
TCACAACAATCCTATGAAACAGTTGTTGTTACTCTTTTAC
AGTGAAAAACCTAATGCTTAGACTGAGATTAAGTAATTTA
CCTGAAGCACAGAGCAATAGATGAAGTGGTAATTCAAACC
AAGATCTGTCAGACTCCTAAAACCTTTTTGGGTCCAGGCA
CTGTGCCTGTTAATTTGCATATCATATAGAGTTCCCTATG
GCTGCTGCAACAAATTACCCCAAACTTGATTGTTTAAAAC
AACAGAAATGTAGGCCAGGCACAGTGGCTCACACCTGTAA
TCCCAGCACTTTGGGAGGCCGAGTAGGGCAGATCATTTGA
GGCCAGGAATTTGAGACCAGCCTGGCCAATATGGCAAAAC
CCCATCTCCACTAAAAATACAAAAATTAGCCAGGCATGGT
GGCGCACACCTGTGATCCCAGCTATGCGGGAAGCTGAGGC
ACAAGAAATGCTTGAACCTGGGTGGCAGAGGTTTGTAATC
CAGCCTGGGCAACAGAGAGAGACTCTGTCTCAAAACAAAA
GCAACAACAACAACAACATTCTCTTTTTAAAAATAAAGCA
AAACAACATGAATGTATTCTCTCATACTTCTGGAGGCCAG
ACACCTGAAATCAGTATCCCTGGGCCAAAATCAAGGTGTC
AGCAGGGCCACCCTCCCTCCAGAGCTTCTAGGAAAGAATT
CACAAGCCAGCATTCCTTGGCTTGTGGCTACATCACTCCC
ATCTTCAAGACCAGAGTCTTCAAATCTTGTCTGCTCCATC
TTCACATCACCTTCTTCTCTCTGTGTGGCCAAATATCCCT
CTGCCTCCCTCTTATGAGGATTCATGTGATTGTGTGAAGG
CTTACCCAGATAATCCAGGATAATCACCCCATTTTGACAT
CTTTAACTTAATCACATTTGCAAAGGTCTTTTTTCCAAAT
AAAGTAAAGCTTACAAGTTGCAGGTATTAGATCAGATCTG
ATATCAGATCCTAATCCTTGGAACCTGTATATTTTGGAGG
CCATTATTCAGCATACTACACATATACCTTCCCAAGAACA
TGGCAAAATCATTCTATTATGCACATTTTACAGATACACT
AGGCTATGTGGGAGATGATCCACACTCTAGATGGGTAAGA
CCGAGTCTATGACCTCTAGAAGCTTACTTCGTCAGGTGAG
GCAAAAGCCTTTGCAGGAACACCTACCACACACAAACACA
CACAACTATCAATTGACCTGACTAGATTTGGCCTTACAAC
CATTTCTAAATTTGGAAAATATTTTTCATTGTATTATTTT
TAATTGCATTGCATTTTAAAGCGCTCAAAATTAATTTTAA
ATCACCTCTGTTGACTTTATTTGCAAAGTGAAGACATTCT
TGTAATACAAACAACTGTTCCCTCGTCTATCTTAAATCTG
ATTTTTTTTTTTTTAATATGAGCTTTCTTAAGTCAGGGAC
TGCACCATAACTTAATATATCAATACCTTGTATTTGTTCC
ACCTTTTTGTATAACACTTCATATTGACCAAAGGGCTTCG
GTCAGCGTGAGTTCCTATGCTCTACATGCTAAATCGGGGA
AGGGGAAGTGACTTTCTTTTTTCATCTCCATTTGCCAGAT
GTGATAAGTGAAACATCAGTAGCTATTCCACTATGATGCA
GTTCCCAGACAGCTCCAAGGGAGAATTCTTAGAACATTTC
TTCTTGTTCCATCTTCTACCTTCAGGGAATGTAGATCTGG
ACTTATTAAAACACAGGTACCCAAGAACTTCTCTAATGTT
CACAAGACTCTTTCATTTATTCATTCACTGGGCCAACAGT
AGTTGAGAGCCTCCTATGTGCCAGGCACTATGGAGATGCA
ATGGGGAGCAAACACATATGAAAATAGTGGTGCCTATGGT
TGTGTAGTATCAACATTACAATCCCAGATCTGACCTCCTT
TAAAATGAAGTCTACATACCATTGATTTCTCAGGCTCCCA
TTCACCTCCCTCTCTGAAGTCCAGTGATTCAGTAGATCGG
CACCCTGTCATCCCATAACTGTAGTGAGTAGAGCTCTCAT
ATCCATCACAATCATATACAGAAGTTGGTATGTTAATCAA
AACAGTCGAAGAGTGAATTCACTAAAAATTATATATGTGT
GTGTCATATATATACAAATATACATATATACACACACACA
CATATACACATACACACACACACACACACACACACATATA
TATATCCGTTAAAACATTTTATTTTTTGCTGGGTGTACTG
GCTCACCCCTGTACTCCCAGCACTTTGGGAGGCCAAGGCA
GGAGGATCATGTGAGGTCAGGAGTTCCAGACCAGCTGGCC
AATATGGTGAAACCTTGTCTCTACTAAAAATACAAAAAGT
AGTCAGGCATGGTGGTGTGTGCCTGTAATCCCAGCTACTC
GAGAGGCTGAGGCAGGAGAATCGCTTGAACCCGGGAGGTT
GAGGTTGCAGTGAACTGAGATTTGCACCCTTGCACTCCAG
CCTGGGTGACAGCAAGACTCCGTCTAAAATAAATATATAT
ATATATATATAGTGTGTGTAAATATTCCTCCAATCTTTCA
GTGTGGAGTTAGGGTACCTTCCTTGCTCATAGATCTGCAG
TGTGGAGTTAAGAGTCCTCTTTCTCATGGGAAGCAGACCT
ACTATTTATCCCTGAGGATTTCCAGTCTCTGCTTCTTTAA
AGTAAACGGAGATGGTGAAACCAAGGGCTAACTTGATTGG
GTCTGCAGAACTTAAAACTTGCCTCCTTTGATTTTAGTCA
CTTGCTTTTAGTTTATTTTAAAACCTATATAATTAAAAGT
CATGTAGCTAAACAATATATATCTAAACCCCCGCTAGCTT
CCTTATAGACAACATCTCTGACATATGTGTCACCACAGTA
ATTAAGTTGTTTCTCTGAAACTTGGGGTCAGCTCTTGTCC
AGTTCAAACCAGCTAAGACCACTGACCCTTCACTTGGGCC
TGTGTGAGTGCCCGGTGGGTGACCTTTTAACACCAGAAGA
CCAAAACCCCACCCTCAGACCATGCTCATCATGCCATTTG
TGAACATGCAACCTATGAAGAGCCACAAAGCCTGACTGAG
CTTACGGAGGTCACCAATTACCTCTGTTTTCCTTACCCCC
ATCACCATTTCTGATGCCTAAGAGGGCCTAGGTGCTCCAT
CCCATAAATATCCCTAAAAACCCATCTTCGGGGAGATGGA
TTTGAGACATGTTCTCCCACCTCCTTGCTTGGATGCTGTA
TTAGTCAGGGTTCTCCAGAGGGACAGAGTTAACAGGATAG
ATGTATATATGAAGAGGAGTTTATTAAGGAGATTGACTCA
CACAATCACAAAGTGAGGTCCCATAGCAAGCCATCTGCAA
GCTGAGAAGCAAGAAAGCCAGCAGTGGCCCAGCCCAAGTT
CCAAAGCCTCAAAAGTAGGGAAGCCTTCAATCTGTAGCTG
AAGGCCCAAGAGCCCCTGGAAAACCACTGGTGTAAGTCCA
AGAGTCCAAAGGCCAAAGAACCTGGGATCTGATGTTCAAG
AGCAGGAAGCATCCAGTCCAGGAGAAAGATGAAGCCCAGG
AGACTCAGCAAGCCAGCTCATTTAACCTTCTTTCCGCTTT
TTCTAGCTGTGCTGGCAGCCAATTGGATGGTGCCCACCCA
CATTGAAGATGGGTCTTTTTCTCCCAGTCCACGAACTCAA
ATGTTAATCTCCTCTGGTAACACCCAGAAACACCCAGATA
TACCCAGAAACAATACTTTGCATCCTTCAATCCAGTAAGT
TGACACTTTAATATTAACCATCACAGATGACTTGTGAATA
AACCCTTTCTCTGCTGCAAAACTCACAGTCTCAGTGATTG
GCACACTGAGCAACGAGTGAAATAAGCCCTGTTCGCTATC
AATGGTGAAAACACTTGTGAGGCAATCCCAGTTCAGAAGC
CTAGTTTTTCAATATCTTTTCCTCAATATTTTCAATTCTC
TCATCCACATCTAATTTGTCTGTGTGTGTGATTTGACTTG
CCTTTATTAAATCCTCTGAAAGCTTTTAGGTTAGTTTTCC
AAGAAAAATGTTTGCACTCAGGTTATACATATTAATTAAA
TTAAATTATGTAAGTGTAGTAACAAGTCCAACTGGCATAA
TCAGGTTTGGGAACAATGAATTCTTGGTAAAAAATAATTC
ATATCAACTATGGAAGCAACAGCATGCCAGGTCTAGTAGG
CTGTGGGCAGTTATCCTTTACAGAGGGTCTGGGAGTGAAG
GTCAGTTAGGTGACTGTGCTAAGCAGAGGTTGAGTGAAAG
GGCCTCTACCAAACATTTGCCTTGAACATGTCAAACAAAA
ACTCCTGTAAGCCAGCCATGGTGGCACGGCCTATAGTCCC
AGCTGCTCTGGAGGCTGAGATGGGAGAATCGCTTAAGCCA
GCAGTTAGAGGCTGCAGTGAGCTATGATTATACCACCGCA
CTCCAGCCCGGAAGACAGAGCAAGACGCTGTCTCTAGGAG
TAAATTTAAAAATTAAAAATTAAAAAACTCCTACAGAAGA
CATCATTTTTTACTAAGCTCCTGCACTTTGCCCCAACAGA
TCAGACTAAAAATCAAAATAGAGTCACGTATGCTAAAGTT
CCATGTCACCAAGCCTAAACTAAGTTGTCATCTAACCTTT
CAACAAGTGAGGAGAGAGAGAGAACAGCCAATTTCCCAAA
CAGGCCAGTTTCAATCTTCAGTGGGCAAAACAAAGTTCCC
TCTGCGCTAGTCCTTAACCTGAAGTAACCTGGTATTAACC
AGACAGTTCTTTCTCTATTGTTCTGTCTGGCTCTACCTCT
CTTACAACGAAAATAACTTGAAACGGCCAATCCACTTTTT
GTTCTCTGTTTCTGCTTCCTTCAGTCCTTCTTCTGTCCAT
AAAAACCAACCCCCTCTGCTCAACTCATTGGGGCATTTAT
TCTATTTATGGATTCTACAATCGCAAATAAAGCCAGCTGA
GATCTTTAAACTTTGCTGTAATGTTGCCTTTTGACAAAAG
CACACCTGAAGCAGTTGTTGGGCCCAGCCAGCAGCTGGTG
AAGCAGCGCCTGGGACTGTGTTTATGTGGCTGAGGGTTGC
TGACTGCAGAGGATGAGGTCAGGCGGCCAGAGCCACTGGG
GGAAAGTGAGACAGGTTCCATTCTAAGGCTGCCACTCAAG
CATCTAGAAGCCCATTGGCAGCTCCTGAGATGATCAAAAC
CAAATGGCTGAGGGCTTGTCTTTTATCTTTGCAAACGTGC
CTTAACCACGGAAGAAAAAGTCACTGACTCCCCATCACTC
GGCAAAAGAATCTGCCCTGCTCAACTCACTGTGTTAGACG
GAGGAAAAAAGAGCCCTCTTCCATGGCAGCCCTGGCAGGG
CCCCCTACAGACCTTACATTAAAGCTCTTCTTGGTTAGTT
AAACCCACTGAGCCCAGAGCTGTGGCTCCCTGCCCATCAG
GCTGGGTTGCACATGCAAAGAGCCTTCTACCAGAAGACCT
GGACTGAACTGCCAGCCCCATCCCCTCTGAGCCAGGGGCA
CTGAGTTGGTCCCTTCTCTCTGCGAACTAGCTGTCTTGTT
TACATGGGAGGAGTTATCCTTCACCCAGGGAGTCTTTGGG
TGATCACATGCATCTCAACAGTAGCAAGCATCTGCCCTGG
GCTGAGGTTAGCTGGGGTATCTTCCTGTCTCAAACTGAAG
GATCAGCAGGAACTTCAGTTTTACTCCAAGGAAAACAATT
TAGTACATTATTATTATACTTATGCCAACACAGGTTGAAA
TCCCTATGAGTATTTAAGACAACAGCAGACTTTAGAGAGA
TTTGAAACCTGTGCACAAGCCACACTGGGCAATACTACCG
GAGAGCAAAATCACCATCCTCTGCCATCCTGTGCCTGGGC
TACTAGGGACTGCTCCTGGGGAATGGCTGAAAAAACAGAA
TTATGTTAAAATGCTTTGTAGACTGTGCAGTGCTAGACAA
ATAAAGGAGATTACTTTTATTTATATTCGCATTATTGTGT
TAACCTTGGGTTCCCAGCTAGATGGGAAATTCTTGAGAAC
AGAAACAATGTCTTGGTCGGGTGTGGTTGGCTCATGCCTG
TAATCCCAGCATTTTGGGAGACCGAGGCAGGAGATTCACT
TGAGCCTAGGAGTTTGAGACTAACCTGGACAACACAATGA
GACCCCATCTCTAAATAAAAAATAAAAAATAAAAACCAAC
CTTAATTAGCCGGTTGTGATGGCGTGCACCTGTGGTCCCA
TGAACCCAGGAGATCGAGGCTGCAGTGAGCTGTGAAGCCA
TGATTATGCCACTGCACTCCAGCCTGGGTGACAGAGCAAG
ACCTTGTCTCAAAAAAAAAAAAAAAAAAAGGAAAGAAAAG
AAAAGAAACAATGTCCTTCTTGGGGCTTGCTTTCTCCCTT
TTCTTCCTTCCCAGGCCTGCACTGAACATACCACAGCTGC
TCCATAAATACAGGGGTCCTGAGGACAATGAGGAGACTCT
CAGTGTTAACTCAAAGACATCTGGATTTGAATGAATCTCG
ACTGAAATGGATGAGGGAAATCCTCACAGAGGCCCCCTCC
TCTAAGCCCCAGAGAGCCTGTAATTGCCAGCGGAATCTGC
CATTCTCTGTGACAGGCCCTGAGACTAACCATGAGGTTTC
CTGTACTGCAGAAGGAATCTGAGGAGGTACCCAGAAAGTC
TAGACAAGCCCTGGGAGATGGGGACAGAGGGTAAGAGATA
GGCCAAGTCAATCTGCAGAAAGAGAAGGAAAAGGTGACCT
CCAAAGGTAGGCTTGGTTCTTGGGGTGGAGGCTGTGTGTG
GTGCACGCGCATGTGTGTGGCAGGGGGTAGCGCATGTGTG
TGCCCTGGAGGGCAGCTGTTGGGGGTAAGGAATGAGGGAT
GTGTCTCAGCAGCGGGTCAGTGGAGGGTACATGTGGCCCT
CTTACTCTATCCATAGCAGGCGCACAGTTGGTATGTTGAA
CACCTCCATGAAGGCACTGCAGCTGGCTGGGTACGGTGGT
TCACCCATGTAATCCCAGCACTTTGGGAGGCCAAGGTAGG
TGGATCACCTGAGGTCAAGAATTCAAGACCAGCCTGGTCA
ACATGGCCAAAAATTGGCCGGGCATGGTGGCACATGCCTG
TAGTCCCAGGCACTTGGAAGACTGAGGCAGGAGAATCACT
TGAACCTGGGAGGCAGAGGTTGCAGTGAGCCAAGATTGCA
CCACTAAACTCCAGCCTGGGCAACAGAATGAGACTCTGTC
TAAAAAAATTAAATAAATAAATAAATAAATAAATAAATAT
TTAAAAAAGAAGAACACAAAAGAGAAAAGAAAAAAGGGGG
ACTAAGATGTGGCTGGGCCAGAGGAGGGTAGCAGTTTTGG
GGTGAACATGGTGTTCCAGAGAGTATCAGGCGACTGGAAT
TAGAAAGTGAAACGGGAGTTGGCCGAGCGCGGTGGCTCAA
GCCTGTAATCCCAGCACTTTGGGAGGCCGAGATGGGCGGA
TCACGAGGTCAGGAGATCGAGACCATCCTGGCTAACACAG
TGAAACCCCGTCTCTACTAAAAAATACAAAAAAATAGCCA
GGCGAGGTGGCGGGCTCCTGTAGTCCCAGCTGCTCAGGAG
GCTGAGGCAGGAAAATGGCGCAAACCCGGGAGGCGGAGCT
TGCAGTGAGCTGAGATCCGGCCACTGCACTCCAGCCTGGG
CGACAGAGCGAGACTCCGTCAAAAAAAAAAAAAAAAAAAA
AAACGAAAGTGAAACGGGAGTGACTAGAGATACAGCTGGG
AATTAGAAATTGGATCCTCCTACATGTTCTTCAGAAGATT
CAAAGCTGAAAATTATTCTTCAATTATTTACTCTGTTTCT
GTAAGTGTGTCTTCAGATGTGACCCAGCTCCAAGTCAGAA
CTGTGGGGGTCGAGGATTCTACAGGGTTGCCCTGGGTGAG
TGGCTTTTATTTGTATTGATTAATTTATATCTGCCACTTT
GCAAAAAAGTGACTTGAGGTGAGGCAAGAACATTTAATCT
CTCTGAATCTTTTTCTTCCTCTGACAAATTGGGCTCCTGA
CACCAGATGAGAGGTGTCCAGGTGTCATGGTAACCAGGTG
TGAGGCTGTGGAAATTACATAAGAACACGTGCGAAGCACC
AGCACAGTGCCTGGGACCCAGTAAACCTCCAGAATTGCTG
GCCCTTCCCCAAAACAACTTGCCATTGTTCCCAGCACAAA
CAAATGATAAAGGCTTGAGGTGATGTATGTGCTAAGTACC
CTGATCTGATCATTACACATTGTATGCATGTATCAAAATA
TCACACTGTACCTCATCAATATGTACAATTATTATGTATC
AACTAAAATTATAATAAAGAAAAAATTGAAAACAACTCAA
ATGTCCTTAAATTGCTGACTGGATCAACTATGGGTTTAAA
AACTCCCAAAACTTGTCATCTAGTGGAATCCTGTGACTGT
TTAAAATGAGATAATAGGGTAGAGGTTCCCTAAAATTAGA
AGCCCTCTGTACGTACAAATTGTTATTGCTGTCTTCACTA
TTATCTTAAAGTGCTTTGCAGACGTGAAGTTGACAAAGGA
AATGTAATAACAGCTTGTCCAAGAACTTCAAGTATTCTTA
TGCATTACCCAAAGCTCTCTAACATCTGGGGAAAAGGGTT
GGAGAGGAAAGGGAGGCAGTTTTAGTCTTTATCCCTTAAA
GATGCTATCAAAGAAAGGAATGACTCATTGTGTCTACTTC
TACCTGAAACACTCAGGCTCATAACAGAAAGGCCAGCCCC
ATTCTGGCTCACAAGTGATGGTACTGGGGCTTCAGCCCAC
ATATTTGGACTCCTAAGTAAGAGCTTTTTTCACCATTCAG
CACAGCCTAACAAGCAGGGCACCAGAGCTGTACAGACCAG
GCTGTAACCATAGCCACACACGTGCACATGCACTCACACA
CACTCACACACACAGACTCTCACACTCACACACACACACT
CTCACACACACACACACACACACACGAGCCTTATTGTCCA
TTTGGCCTGGGGCCTCCCCTGCCAGGGCTGCTCTGCCAAA
TGGGGAAGCAGAACAGAACACGGATAGGCCTTTACTAACC
CAACACTGAAATTTTAGGAGAAAACATTCCAGCCCAGCCG
ATGGCCCAGTTGTAGCTGACCAGTGACAGAAACCACTACG
GCCCCTTGGGCAGACCACAGAGGTACCCACCCTTAATCAC
CCTCTCCCCTCCCTGCCAGCCTCTGCTCCTGAGAAACTCT
TGATCTCATTTAAGACTTTTCCCCAGGGTCAAAGACATGT
GTGAAATGAGGTCTTGAGTTCATTTGTACCTGATTTGCAT
ATGACTAGCATATTTCTGCACAGGCTTTGAGACAGTCACT
TCTATCTCTTCCCCACCCACCCTCGAATCCTGCCCTTCCT
CCTGGACCAGGAAGCACCTGCTTTTGTCCCCATGTGCCTG
ACAGCCTCTTTTGTGATCCCTGTGCATGAATCCCAGCCAT
CACCCAGCAAGTACAGCCTCATCTGAACCTGTCACTGTCT
GTCTCCCAGTGCGCTTGCCTCCCTAGCCACCTACTTTCAA
AAATGAAAAAAAAAACAGAAAAAAAAAAAAAAAAAAAAAA
ACTACCTGCTTTCAAAAATGCCCTTAAATAATTCTTTGCT
TTCTTCATCGGTTTCTTCAATACCTTCTACTTGAACTTGC
TCATCTGGCTTTCCCTTAGGAGGCTGACAGGGCCCAGAGT
CAGGGCCTGGCCCAGGCCTGTCTCATCAGTATTCCAATCG
GGTGCTCCTGTGCCCACCGTCAGCAGTGAGTATGCAGGGG
TGGGCAGGTGGGCAGTCCTGCCCCGGCCCCTTGTCCTCTC
TTCCCCTGCAGCCCAAGGTCTTGGCTGACATCGTCATTGT
TCTGGTGGGCCCTGCACAGCTAGCCTCACATGGTAATAGG
CACTCAGCCCCCAGAATAGATACATCATTTAGCAAAACAT
GAGGCAGGAGCCTCACAACCCTTACCCTGAATGATTTAAG
GACATAAGAAGAAAGATATGTCTTGGCTTGTTAAGCTGCC
AACACTCAGCCAGAGGCCCTGTGCTGGGCTGGAGCGGAGA
GCTCTAGGGAACAATCTGCTCTTGTCAAATTATAAATTAC
ATATCCCCCTCCGGCCCAGGCCCTGCTTCCTGGGCCTCAA
AGAGCCCCAGAAGTGCTGGCTCTAGATCCCCTGGAGAGGC
TTCAGAGAGGATCACCAGGATTGTTCAAATGAGACGATGG
GTGTGAGGCTGCTGTAAAAGAAAAGGCACCCCGCACAGGC
AAACTGCTGGCATTAGGATTATTATGACTATTATGAAAGT
AAAATGTTCCGCAAGCTTAAAAGCTAACAAGGGAGAAGTA
AAAATAGCCAATCCAACAAGCCCTGAAGTATGCTATCCTC
TTTTCTAAGTCCTAATACTATTAAAAACAGAAAAGGGGTT
CTACAGTGCCAGAATCTATAAACCTCTTTCCTCCCACAGT
GTGCTGTCTGTAATTTGCTCTAGGTAAGAGTGTGAGCTAA
TGGGGTACAGTGCAGGGAAGTGCTGCTAAAGCACCCAGGG
AGACTCCCAAGCCAGCCCACCCTGAGCCCCTGTCTGAGAG
CAGGGCTTGACCAAGTCCGGAAGGCTATTATCTGCTATTC
AGAAACTTCCTTCAACAACAAAGAGCTTTCTGTAAAAGAC
TGCCCACTGGAAATGGGAGTTCTCCCTCTCTCTTTGTTGA
GTGTTGGGTGATGAGGTTTAGATGGCTCAGTGATTTGGTT
GAGCCATCACCACCACCTGACCGCGACCATGGCCCAGCTC
CTGCCCGTCAGTGCCTCAGTGCCCTCAGATCTGAAATGAT
GGCCCCTTTACCCGCCTCTCAGGCCTGGAGAGAAAGCCAA
ATGGGACAGAGATCCTAAATGCCTCCATCTCTTCTGAGCA
ACATCTGCAAAGAGTAATAAAAACTGTGGGGCTGGTGTGC
CATGGTTCATGCCGGTAATCCCAGCACTTCGGGAGGCCAA
GGTGGGAGAACTGAGGCCAAGAGTTCAAGACCAGCTCAGC
CAACGTAACAAGTCTTCATCTCTACAAAATGCTTTTTAAA
TTAGTCAGACACTGTAGCATTCCTATAACTCCAGCTACTT
GAGAGGCTGAGGCAGGAAGACTGCTTAAGCCTGAGAGTTG
GAGGCTACAGTGAGTTATGATCATGCAGTACTACACTCTA
GTCTGTGTGACACGGCAAGACCCTGCCTGTACAATAAAAA
CAAACAAACAAACAAACAACTGTAGGAGGTACAGACCTTC
ATTATCCAGGTGTGTGAAAGCAGGTGGGGAAGTCGAGCTT
TGCCCTCAGCCCCCAGGAACACTGGGGGAAATAAATGACC
TTGAACTTGGCGTTGCTGGGCATCCTGCGCAGGGAGAATG
TGGACTCTAGGGTAGTGCTGAGGGTGAACTAGCTGGCCCC
TACCTAACAGCCTTTGTTCTCCCCAGGGAGTGCTGATGAA
GTTCAAAGATCCTCCTCTTTACTCCCTCACTTGGCCAAGT
GGATGTAGCATGGGGACCCAACTGGGAGTTGTCAAAGCAG
AGGGGCCTGATACAGGTGAACCTTCAGGAGCCCTGGCTAC
AATCACTGGCTTTGACATAGTAATTAGTGGAGCCCAGCAA
AAGGTAGGCTTTTCAAATGACTGTACTTATATTTGTTACA
GGATTGTTCAACATAACAAAGATGTCCAGTATAAAATTAT
CTAAATGAACTCTTTTTATTTAAAATGCACACACATTCCT
TTGAGGAATGAAAGTGAAAGGTCACTCAGAACCTTAACTT
CCAGGTGGGTGTCTGCAAGGGTTCCTTTTCGTCACTTGTA
ACGCAGCTGTTCTCCCTACCCCACAGCTATGTAGGCTAAC
CTGTGCATCGGATCCGGTATGAAGACTTTCTTCAGAGAGT
GTCCAGAACCTTCAGGTGTTAATTTAGCTAATTTAGCAGA
AGGATGGCATGCATCTTGCAGTGACAGCAAGTGCCACCAA
GCTATGAGAGTTGCGCATTCTTATACCCTGTGGTGGGACT
CCCTCTCTGAGATTGGTGTCTCTAGGGGTCCTGCTGTTCA
CACGCTTGCTATGATGGGTTGTAGTTGAAGTAGCAAAGTT
AATTACAATGATCCTAGATTTGATCATTGTGCATGCTGGC
TCTGTCACCCCCACACATCTGGTGGTGGGTTTTGCAGACA
TGCAAATTAGGCCACCCTAATATATTGATGTGGCTAAGAT
GAGCTGCCCTTCCTTAGGATGCAGATAGCTCTCATGGGTT
GGTATTGTCAACTGAAGAATGTTGAGGTTCATACGTTTAG
AAAGGAGAGCCTTATTTCTCATAAAGGGCTGTAGCCTGCA
GGGTAGTCATTTTGACAGATTGGGAAGGATAGCCTCCAGT
CAGAAGCCAGAAACAGATACTCCAAGGGAGGGGCAGAGGG
GTCAGGAATTTATGCTGAGCAGGGTGGCTGGTTATACATA
TTCAGTAAGCTAGAGGAGGAGTCATGAATATTTATGAAAG
GAAAAAACGTGCTCTTGCACAGTTGAGCTTCATGTCCTTT
CATAGGACCAATGTACCAAAAAATGGCTGTGTTAGCATGA
TCTGGGGGTGGAGTATTCTACCCTCTGACATCAAAAGGTG
AAGCAGAGGACATGAAGACCCTCACTGAGCATTCTCCGTA
GACTGGCCAGGACCACTCTGTGGTTGGTGGTCTCTTATCA
GGCAAAAAAAGAGGGGCAACATCAGGTGGTTGGTTGATAT
CAGTGTGGAATCTTTCGAAAGGGCTGGTTTCTTTTCAGCC
CTCAGGAGAAAACCTAATGGCGATTAACAAGGGAAGGAGT
ATAACAAGGTGTTGAGTCCCCCATTCCATCATGGCTGAGA
ACTCAGTGAAAACTCTGGGGTTCCTTGGCCAAGAGGAGGT
CCCTTCAGTCGGTTGAGGGGCTTAGGATTTTATTTCTCAG
CTTTGTGTCATAGTTCTTATTTTTCCTCTACACAAATATA
CTTTAGTGTCCCTTAGAACAGAACCAAACCTCTAAGAGCA
ATGCCATGTCTCTCGGTGCTTTTCAAACTCCCCCTTCTCA
ACAAGCCCCTTCACAAGTGGGGAATAAACCAGACCCTAAT
CAGATAGTCCCCCAGCCAAACACAGAGCTTGTAAACATAT
GGAGTGCAGGGACCATGTCTGGCCTCCTACATCACCAGCA
TGAGATCTTGCACAGGCAACTGCACAGGGACTCAAATGAT
CTGGATGATAATGGCAGAACATGTCCTCTAGCAGAATCCT
ATGTGGTCTGGGTAAGGCTGGCCCAAAATGGACCAATCAT
TGTAACTCATCCTCCTGCTATAGTGATTGGTTTAGAAAAA
GACATGTGACCTAATTATAGCCAATCATAGGCTTCTCTGG
AATTAATTTATAAACATTGGGTAAACCTAAGACTTGTTCT
CTTTCAACTGGAGTTGTCAAGCCAGGAGAATGTGAGTCCA
GGTAGCAGCCATAGTGCCTGCATACAAGCAGGGGTGGGAT
AGGCCAGATGGAAAGAGGGAAAGGACACCTTGAGAACCTT
ATCTGAGCAACTGAGTCTAGCTGTGCCTAAAGTAACAACA
GCCCTGTTAAATAAGCAAATGGAAATTATATTTCTAAAGG
AATTAGTGTGGTTTTTCTGTCAAACCCAGAAGTTCTGATA
ATGTGATGGTTGTATATTCATGCTATTTCCATATTTTCTC
ATGTTCACACAGGCAATTAATAATAAATGCTCATTTACTT
ACTAAGCAAAAGTGGTACACAGTAGCTCACATTTTTCTAT
ACCCACAGTTGCCCTCACAAGGTAGCTAAGCTCATTCAAA
TGGGTCCAGGCCATAGGACAGAGTTCCAAGGACTGTAGTT
TATACCAGCTTCCACACCACCTCCCCACTTTGCAACATGC
CCCTAGAAAATGTCCAAATGTCTCTTGCACAGTCTTCTTA
CCTGCTAATTTATTAATTACCACCTTGGCCAACCAGGTTT
GTATAGATTAAAACAAAGGAAACAGGCCCAGTGCCGCGGC
TCATGCCAACACTTTGAGAAACAAGGCAGGTGAATTGCTT
GAGCCCAGGAGTTTGAAACCAGCCTAGGCAACATGGTGAA
ACCTTGTCTCTACAAAAAACACAAAAATTAGCTGGGTGTG
GTGGCACGCACCTATAGGCCCAGTTACTTGGGAGGCTGAG
GTGGGAGGATCACTTGAGCCCAGGAGGTTGAGGCTGCAGT
GAGTGGAGATCACTGCACTCCAGCCTGGGCAATAGAGCAA
GACCCTGTCCCTCCACTCCAAAAAAAAAAAAAAGAAAAGA
AAAGAAAAAGAGGAAACAGTTTTTAGAATGAGCCCACCCA
GCTTGTTGTCACTTTGTTACAGTCACAGAGAACCTCATGC
CAACAGTCGCAATCATGGTAATAGCATGCATTTATACTTC
TTTAGATATGCTAAGGCATGTTACTTCCTCTGCCTAGTTA
TTTAGTACAGGAGATTCACATGTCCTCAATTCACCAGGGG
CGATCCAGCCACAAACTGATTTAACCAAAATTCCAAAGAA
ATTGCTTAAGGAACTAAAAGGACTAGTTATTAACTTAGAA
TGAGAAATATGACATTTCATATCTAATTGACCAGAGGGTT
AGAGAATTGACTTTGGTCAGTCTGAATATTGTCTCCACAG
TAAGAAAATCTACTGTAGAAATTTAATTAAGAAGACCATT
GGGTAAATATGAAACAAGATGAATGATCTTGGATAATCAT
GTTGCTTATTTTCATCAAGCTGGAAAAATGAGATGAATCA
TGCTTGTCTAGTGGTCAGATAGCCATTTCTGCAAGTCAGA
GCACCCTCTCCAACAGGGCTACAGACTTCTTAAGAAATTC
TTGCATATTCACACAACAGGTCCCTTCTCTACCTCCTTCT
CTGTGTATTCAAGTTGCTGCCATCATTCAAGGCTGATTTT
AACAAAAGATGCAGAAGAAGGTGTCAACCTGAAATAATCA
AAAGGATCAGAATCCTTTTTGTTTTCATTCTGTCACCCAT
GCTGGAGTGCAGTGGTGAAATCATAGCTGCTTGCAGCCTT
GACCTCCTGGGCTAAGCCTCCCAAGTAGCTAGGACTACAA
GCGTGCACCACCACATTTGGCTAATTTTTAATTTTTTTTA
GGGACAGGATCTCACTATGTTGCCCAGGCCGGTCATGAAC
TCCTGGCCTCAAATGATCCTCCCACTTCAGCCTTTGAAAA
TGTTGGGAATACAGGCATGAGCCACCCCATCTGGCCTTAG
ACTCCAATTTTAAAGAGTTTATTCAGGGGAAAACTGGAAA
TGGCTCTTCAGGAGACACAGACTCCAGAGAAATGGAGTCA
CTGTTTCAAATTTAAAAGTTACATGGTTGCTTACATAGGC
AGAAAACAAATAAATTTAACAGGATTACATTTTCTATTCA
AGGCTGGTTTATGAATTACAACAATTTAATTAGTTACAGT
CTGTTTTCTTTTCCCTACATCTTGTTTTCATTTCTTTTCC
AATTTAAAAGGGTATGTTTAACATGCCATTTTAAGACAAT
ATGATAGCCATGAAGATTATGTAAGAAAGTGACATTTGGC
CAGATGTCTTCTGCTAAAGAAGCAGAAAGGCTAGAGAAGA
GAAGACACAGACAGAGGACACATGGAAAGGAAGGCAACTT
GCTGTGTGACCCCAGGGCAGAACTAACACCTAGAAAACCT
CCCAAGTTTTCCTCTCCTTGCCTCCATCTCCCAGATCACC
ACCCAGCACTCTGGCTGGGAAAAGCGGTTTCTTTGTGATG
GATGCTCAGCAGACAAAGTTATTGACTCACATAGTGATAC
ATAGGTAATAAAAATAGATTCCAGAGCAAGTCTGATACCA
GCTCCCGGCCTATGACTTCCTGGCATCAAAAGAAAGAAAT
TTAGTTGAGCAAGGAGGTTCTTAGAGTGAGAGAGTGACCG
AGTGCAGTGACTCAAGCCTGTAATCCCAACAGTTTGGGAA
GTCGAGGTCAGGAGTTTGAGACCAACCTGGGCAGCATAAT
GAGACCCCCTTCTCTAAAAAAATAAATAAATAAATAAATA
ATAAAAATAAAGAGTAAGAGAGAAAGCAAGTGTGTTTATT
CTTCAGTGGGGAGAGGCATTCCTCATCAAAGATGAGGGCA
GTGGGTAAAGTAGATTCTGTAGCCCTGGGAATAGCCTTAG
GCTAATGTGGACTCCCAAATTAGCTGAGCAGAAGCAACAA
CCTCTCATCCGTTTCACCCTCCCCTGCCAGATTGTGAGCT
CTCAGGGCCCCTCAGAGCTCCTGAGCCAAACCCAGTCAAT
GAGTGCATCAGCATTTTCAGGCTACCAGAACTCAGCCTCG
CCAGACCAAAGAAAGTACAATGTTGGTTTTGGGCAGGGCA
TGGTAACTCATGCCTATAATCTCAGCACTTTGGGAAGCCG
AGACGGGACGGATCACCCAAGCCCAGGAGTATGAGACCAG
CCTGAGCAACTTAGTAAGACCCCATCTCTAAAACAAACGA
ACAAACAAAACCCCACAAAACTTTGGTTTTGGTGTTTGTT
CTTGTTTTATAATTTTTATTTATTTATTTCTAAATTTATT
TTAACTTATTTTTTAATTGACACATAATGATTGTACTTAT
TTATGAGGTACATAGTATGTTCTTGTCTTTTATTTTTTAT
TTTTTTATTTTTTTATTATACTTTAAGTTCTAGGGTAAAT
GTGCACAACGTGCAGGTTCGTTACATACGTATCCATGTGC
CATGTTGGTGTGCTGCACCCATTAACTGGTCATTTACATT
AGGTATATCTCCTAATGCTATCCCTCCTCCTCCAAACCCC
ACGACAGGTCCCAGTGTGTGATGTTCCCCACCCTGTGTCC
AAGTGTTCTCATTGTTCAATTCTCACCTGTGAGTGAGAAC
ACGCGATGTTTGGTTTTCTGTCCTTGTGATAGTTTGCTCA
GAATGGTGGTTTCCAGCTTCATCCATGTCCCTACAAAGGA
TATGAACTCATCCTTTTTTATGGCTGCATAGTATTCCATG
GTGTATATGTGCCACATTTTCTTAATCCAGTCTGTCACTG
ATGGACATTTGTGTTGGTTCCAAGTCTTTGCTATTGTGAA
TAGTCCCGCATAAAGGCTATTGTGAAAAGTGAAAAGTGCT
ATTGTGAAAAGTGCTGCATAAAGTGCTGCATAAAATTTTT
AAAACTATCCTTTTTCCCCTTTATTTTACCTTTTAAAAAT
TAATTATTTATTGTTTTAACTTAAAAGTATACAGATTCTA
TTTTTTTTCTAAATTCAAAGCAAAGAAAATTGGGGGAAAA
AGTCAATCCTACCACCTGCTAACAACGAGGAATGACTATA
ACAAGAATCGGGTAAAGCCTTAAAACGCCTTACAACAACT
GAGGAACACAAAGGAAGGCTGAAACAAAGGGAATAAATAT
ACCATGTTTTTGAAGAGGAAGACTCAACATAATAAAAACT
TCAGTTCTCCATAATTTTTTTTTTTTTTTTTTTTTTGAGA
CGGAGTCTCACTCTGTCACCCAGGCTGGAGTGCAGTGGCG
CGATCTCAGCTCACTGCAAGCTCTGCCTCCCGGGTTCACG
CCATTCTCCCGCCTCAGCCTCCGAGTAGCTGGGACTACAG
GCGCCCGCCACCTCACCCGGCTAGTTTTTTGTATTTTTAG
TAGAGACAGGGTTTCACCATGTTAGCCAGGATGGTCTCGA
TCTCCTGACCTCGTGATCCACCCGCCTCGGCCTCCCAAAG
TGCTGGGATTACAGGCTTGAGCCACCGCGCCCGGCCCATA
ATTTAATTTTTTAAAGTGATGCAGTCTATTAAAAACACCA
TTTTTTTAACCAGACAAACTGATTATAAAGTTTATGAAAA
AATGAACATGAATACCTAGGAAAATACTGATAAAGAAGAT
GAGGAACGAGGCCTACCAGATACTAAAACATATTCCAAAA
TTTCAATAATTAAAACAGCTTGGAGTCTGGCACAGTGTCT
CATGCCTGTAATCCCAGCACTTTGGGAGGCCAAGACAGGC
AGATCACTTGAGGTCAGGAGTTCAAGACCAGCCTGGCCAA
CATAGTGAAACCCCGTCTCTACCCAAAATCTCCAAAATTA
GCCGGGCGTGGTAGCAGAAACCTGTAGTCCCAGCTACTCA
GAAGGCTGAGGCAGGAGAATCACTTGAATCCAGGAGGCGG
AGGTTGCAGTGAGCCGAGATCATGCCACTGCACTCCAGCC
TGGGCAACAGTGCAAGACTCCGTTTCAATAAATAAATAAA
TGCATACATGCATGCATAAAACAGCTTGAAGAAAAAGACC
AATGGAATAGAAAAGAAAATTTTAAATGGACACTCCAATA
GAGAAATTTTGTGTATAATAAAAGAGACCTTTCAAATCAA
TGGAGAAGAGGAACTTGTCAGTAAACGGAACTGGGAAACA
CACATCTCTCTATTGCTTTGCTTTAAGATCTGTTCTCTGG
CTGGGCATGGTGGCTCACGCGTGTAATCCCAGCACTTTGG
GAGGCTGAGGTGGGTGGATAACCTGAGCTCAGGAGTTAAG
AGACCAGCCTGGCCAACATGTGAAATCCCATCTCTACCAA
AAATACAAAAACTAGCCTGGCGTGGTGTCGTGCGCCTGTA
ATCCCAGCTACTTGGGAGACTGAGGCAGGAGAATCACTTG
AACCCGGGAGGTGGAGGTTGCAGTGAGCTGAGATCAGAAT
CACTTGAACCCGGGAGGTGGAGGTTGCAGTGAGCTGATAT
CACACCACTGCACTCCAGCCTAGGTGACAGAGTAAGACTC
TGTGTCAAAAAAAAAAAAAAAAAAAAATCTGTTCTCTAGG
TAATCTGGGCTAAGACATAAGAGAAGACATGATAGAATAA
AGCGTGATAGAATTTCTTTGAATCTTGGAGTAAGGAAGAC
CCTTGGAACTATAACTCAAAAATTTAGGAGCCACAGAAGA
TTGTTAAGTTCAAATACATAAAAATTAAAACCTCTGCATG
GCAAAAAACATCAATAAGCTAAGTCAAAGGTGAGCAAGCA
ACTGGGGAAAATAATTGCAATTCCTATCTCAGACAAAGGG
TTAACCTTTCTAATGTCTAAAGGCTTCCTAGAAATCAGTA
AGACAAAGACTAACAACTCAACAGAAATAGAGGCAAAGGA
TATGAATAGACAGTTCACAGAAAGGAAAATACAAACAGCT
CCTAAGCATGTGAAAAGATGCTCAACTTCATACATCACAA
AAGAAGGCAAATTAAAACTTCACTGAGAGTTCTATAAGGA
ACTCCCATAACCCAGTATTACAAAGACAAATAACTCAATA
CAAAATGGGGAAGAGATTTGAAAAGACACTCCACAGAAGA
TTAGGAACAGAGCTGGGTGCAGTGGCTCACGTCTGTCATC
CCAGCACTTTGGGAGGTTAAGATGGGAGAATCACTTGAGG
CCAGGAGTCCGAGACCAGTCTGGGCAATGTAGCAAGACTC
TGTCTCTACGAAAAATTAAAAAATTAGCCAGGCATGGTGG
CTTTCACCTGTAGTTCTAGCTACTTAGGAGGCTGAGGTGG
GAGGATCATTTGAGCCCAGAAATTCGAGGCTGCAGTGAGC
TATGATTGCACCAGTTTCTGCACTCCAGCCTGTAAGAGAG
ACCTTGTCTCATAAAGAAAACAAACAGGCAAGCAAAAGAT
TAGGAATAGCCAATAAGTACTTGAAAATATGATCAACATC
ATGAATTATCAGGGAAATGCAAATTAAATATATGATTAGG
TACCACCACATATCTTCTACAATGAGCAAAATATAAAATA
ATAATAATATCAAGTATTGATAAGGATATGTGACTATTGA
ACTTTTGTACTTTGCTGATGGGAGGATAAAATGATACAAC
CACTTTGGAAAGCAGATGGCTAGTTTTGTATCAAGTTAAA
CATATATTACATTGTATTACTCAGAAATTTCACTTCTTGG
AAATTACTGAAGACACATGAAAGCATATAAACACAAAAAT
ATTTGTACATGATTATTCATAACTGCTTTATCCATAATAG
TCCCAAGCTGGAAATTATATATCCATCAAATTTGTATTTT
TAAAAAAATATAAAAATTATCTGGGCAGGGTGGTACGCTC
CTGTAGTCCCAGTTACTCAGGAGGCTGAGGCAGGAGAGTC
ACCTGAATCCAGGAGGCAGAGGTTGCAGTGAGCTGAGATC
ACGTCACTGCACTCCAGCCTGAAAGACAGCAGGACTCCAT
CTCAAAAAATAAAATAAAATAAATAAAAAATAAAAGTATA
CATATTCAATATTTTTTCTAAATTTAAGCAAGGAAAATTG
GGGGAAAAGCCAAACTTGCCACCTGCTAACAACTAGTAAT
GACTATAACAAGAATTGGGTAAAGCTTTAAAACACACTGA
GGAACACAAAGGAAGGCACAAAGGGAATAAATATACCATG
TTTTTGAAGAGGAAGACTCAACATAATAAAAACTTCAGTT
CTCCATAACTTACTTGATAAAGGTGATGCAGTCTATTACC
AACACCATTTTTTTAACCAGACAATCTGATTATAAAGTTT
ATATGAAAATAATGAACATCAACATATGAATGAAAAACAA
ACCCAAAAGTTGTGGCATATTTGAATATTCAATGGAATAC
TACTCTGCAATAAAATGGGTGAATCTCAAAAACATGCTGA
ACAAAAGAAGCTGGTCAGAAAAGAGTACACATTATCTGAT
TCCATTTCTGTGAATTCTGAAACAGGCAAAACTAATTTTT
TTTCACAGATAAGACTTTTTTATTTGCCACTATTGTAAGT
CCTAACTTTAAACAGATTCAAGGACTGGGTGGTTCATATC
CATCAGCTCGTTCAGCTTTAGCACCTGTCTCATCCCCAGT
GGCTTTTCCAGAACTGCTACTGTCACCATGAAGCTCCATG
AGTTTTCCCAATTCAAACTTGGGCTTCTTCAGCACTTTTA
CTTTGCTAATGAAGACATCATGGAGAGGATAAATAGATTG
GCAAGCCTTTTCTTTGTCTTTTCCAGTGCTGTCTAGAATC
AATTTACTGACCACTTCTTTGAGGTCATTTGTCTGCACCT
CTCAGGTCATGATTTCCATCATCTTCTTCTGGATTTGGCG
AACCTGTTGATGCTGAGCATAAGAGGTCTTCCATATCTGA
TTGTTGTGTTTCTTAGTAAAACCAACTCAGAACAGATGAA
GCAAGTAACTGTCGGTAGTCTTGACATCGACGTGAGCTTC
AATCATTGTCTGCCATTTTTTGACCATGGAGCACATTTTG
TCATGGGTCAGATCCATGCCACGGAAGTTTGTCAGGCAGT
TTTTGCCTTGAACATCTTCAGTAATCAGCTTGAATTTTCT
AAATACAACATCATCATTCTGCAAATCAGCAAGACTCACT
TCAAACACATGACCCTTGAGGCCATCTGATACTTTTGGGT
TCCTTCAGTCCTGGTGACTAGCATCTCTCCAAGATTTCTT
ATAGTGAACATAGCAGGTGCTTTCACATCATACCAATCTT
TCTTAGAAAATGGATCAACCACTTTCTTCCTGGCCCCCTG
TTTGCCACCTTTCTTAAGGCGCTTGTTCTTGCCAACGGCC
ATGGTGCTGCTCAGAGAGCCAAAAGGGCTCAGAGAGCCAA
AAGCAAAACTAATTTATAGTGATAAAAATCACAGTAGTGG
TTTCTTTGGACAGGACATGGAGGGTGTTGATTGGGCAGGG
GCACAAGTTAATCTTTTGGGGTGATGGAAATGTTCTATAC
CTTGATTGATTCAAAACTCTTTGAACTGTACAACTAAAAT
GAGTCCATTCTATTGTATTAAAATCATAGTCCAATAAGGA
TGATGTTCAAACCACACTGAGATAACCTTCACCTATCAGA
CTGACAAAATTCCAAAAATTTGATAACATGCTCTGTCAGC
AAAGCTGTGGGGAAAAGGCACTCTTAAATACTCCCCATGG
TGGTATAAATTAGTGCAACAGTTATAGAGGGCAATTTGCC
AAATCAGTCAATATCACAACCATGTACGTCCTTTGACTTA
GCAATTACACTTTTGGGAGTTTATCCTACAGAAATACTTA
CATATATGCAAAATAACGTATGCACAACTTTTTTTGGTGC
AACATCATTTGGATTAGCAAAAATTTGAAAACAAACTCAA
GGCCCATTAACAGGAGACAATTTTTTTAAATTGTGGTATT
ATCATGCCGTTTCACAAAGGTCAACTTTTCAAGAAGATGA
GGATTTTTTTGTACTGAGCCCTGGAATCAACTCACCTAGA
GTCTGATTAGCTCTAGAATTTCTTCTTTTCTTTTTTTTCT
TTTTTCTTTTTCTTTTTTTTTTTTTTTTTTTTTTTTTGAG
ACAGGGTCTTGTTCTGTCACCCAGGCACAATCATGGAGTA
AGGTGGGGCACAATCATGGTTCACTGCAACATCAACCTCC
TGGGCTCCAGCGATCCTCATGCCTCTGCCTCCTGAGTAGC
TAGGACTACAGGCACATGCTGCCATGCCCAGATAATTTTG
TTTTGTTTTTTTTAAGTAGAGATGGGGTCAAGTTCTGTTA
CCCAGGCTTGGACTTTTCCGTTACATGAAATAAGACCAAA
TATTTTTAAGTCATTTTGGGTTGAGATTTTCATTTTGAGC
AATTGGAAAATCCTAATTAAGTCAGTTGAATTAGAGGATT
TTCATGAATATGTCTCTTTAGTCCTCTCTTTTCCTTGGAC
TGAGACATGGTCCATGAAGAGCAGAACCAGTGAAAATCCA
AATCACAAACCTCATACTGGGCTCAGAATCCCTCTCCTCC
TTGGACATCCAGGGACAACCAGGAAACCATTCCTGGGAGT
AGCTCCAACTCACAGGCAATTGGACACTTGGTGGGTCAGT
ACTGGCATCATAGCCAAACCCTGGCAGCCCAGCAGCCAAT
GTTCTTAAGCCATGACTTTAGACTTGTGACATAGAAAGGG
CAAAGGCTTTGGAGTTCTGACCTGCATTTAAATCTTATTT
CTGTCATTTACTGATTTTAGACCTCCAGCAGCTTGTTTAG
CCTCCTTAACCCTCAATTTCTAATCTGTAAAATGGAAGAA
ATAAATTGACCTCAAAGAGTTTCTCCATGCATTCATTCCT
CCCTGAGTGTTTTTGGGCACTGCCCACATGCCAGTGTCCT
AGGCACTAGGATATATCAGCGAAAATCAAATGAGTCTTAG
AAGGGAGTGTGCGTTCAATCAATGCCAGCTTCCTTCCTCT
CCATTTATGTCAGTTGTAACCTCCTAGAGGTCAGGAAGCC
AGGTCTGGGGAAGACCAGGCTCCTGCTGACCCGTTGCCCC
AAACTGGCAGAGGGAGGACCCCTAGGATGTGTAGACCTGC
ACACCAGAACACATCAGTACCTGGGACCAGGGGAGGTAGG
CTGGCCAGCTGCCACCATGGCCCACTCTAAGACACCATGG
GGTGCCCATGCCAGACCCTGGCTCTTCCTGCCTGGGCCCA
GACTTCTGCTGGAAAGGCTGGTGGCTGTGATCTTGGGATG
GGCTGAGAACAGTGAGGCTGAGAGCCCACAGGCCAGAGGC
AAGGGCTGTGAGGCCCAGGCGCCAAGATCCCTCACATGCT
CCACTGTCCCATTAGACTTCACTTACAAAAGCACAGATCC
AGTCAGTCACCATGACTCATGCCTATAATCGCAGCACTTT
GGGAGGCTGAAGCAGGAGGATCATTGAGACCAGCCTGAGC
AACATGGCAAGACCATGTCTCAACAAAAAGTTTAGAAATT
AGCCAGGCAGGCCGATAGTCCCAGTTACTCAGGAGGGAAG
GTGGGAGGATTGCTTGGGCCCAGGAATTCAAGGCTGCTAG
TCATGATCTCCCCACTGCACTCCAGCCTGGGCAACAGAGT
GAGACTCTGTCTCAAAAAGCACAGATTCAAAGTTTCAATC
ATGGAGAATTTCAAGGACAGCAACCACAGAGCATTAAACC
TCAAGTGTGGGGCCTTGTGCAATGCGCTCACCCAGGAAGC
AGGCCCTAATAATTAGGGGATATAATTATAGCCTCTCAGA
AAATGCTTGTTAATTAATCTAAGCTTCTTGGTGAATTTAA
AGCAACTGGAGATCTTTATGGACATCTGTTAGTTTTACTG
GACTGAGATAGTGCTTCTCCAAGTATGGTTTCATCTGCCC
CCTTCTGTTAAAAGGCAGATCCCTGCACCCCACCCCAGAC
CTTCTTAATCAGAATCTATGGGAGTGAGGGCTGTGAATTT
CATTTGTACACCTCATGATCCTTCTAGGCTTTAAAGATTG
AGAACAAGCAAAGCATGGTGGCTCACGCCTGTAATCCCAG
GTCTTCAGGAAGCTGAGGTGGGAAGATTGCTTGAGCCCGG
GAGGTCAAGGCTGCAATGAGCCATAATTACGCCACTGCAC
TCCAGCCTGGGCAACAGAGTTAGACATGAGACCCTGTCTC
TTTTTTTCTTTCTTTTTTTTTTTAAATTAATGAATTTATT
TATTTAGAGACAGGATCTCAACCTGTCACCCAGGCTGGAG
TGCAGTGTGTGATCATAGCTCACTATAACCTGGAACTCCT
AGAGACCCCCGTCTCTTTAAACGATAACAAATAAGAATAA
GATTGAGAACCACTAGAATCAGGCAACACGTGTAGAAAGC
ATGGGGTTTCAGGATGAACTCCCCCTTTCCTGTCCCCATT
CTGCCATGACTTCATTGGCAGCGACCCTTCTGCTTCATGG
AGGTGACGCCTGACCAGCTTGGCTAGCAGGGGTTCTGTGA
AGGGCACAGGAGATCACGTACATGGAGGCACTGCCCCCAT
GTCTGTGGACACACACGGCTCCACTCAGGAGCCTCCATGC
CGGAGCCAGCATGACATGGCCCCTCGACCCATCTCACATG
CTGTGAATGCAGGTCCCAGGCCTTGGTTCTTTATCCCCAA
GTCTTCACTTAAAGTATTATTTCAGCTCTATCCTTCATTT
CCCCCTCCTCCCATAATCTCCTTGTGTAGTGCTGGACATG
CTCAGCAGCACACAGGAGGGCTGATGGGGATCCCAGGTGG
AGACCCAGACGCTGAGCATGGGGTCAGGATGAGCGGCGTG
CCTGGCCCCTCTGCTAGGTCTCAGCCCATCAAGGCACCTG
GTTGTTTCCACCTTCCTAAGAACCCATGGCAAGAAGGCAA
AGGGCTGGTCCTGACCCTCTGTCCACCATGAGGGTACTCA
GAATAGTCTTTCTCCGTATCTCAGACCCCTCAGAAGCCGG
AGGAGAAGGGGGAGGAAAGAATGAGCACAGAAGCTCCCCA
GAGAAATGCTTCACTGCCCACTGTAATTCTTCTCAGTGGA
TGTTTCCTTGGATTCTACGAAAGCCTGTTTGCATCTAACA
GACTAGGGCAAATCAATAAGGAGCTGGTATTCCCGGGGCA
CTGCCTATAAAGAAGGGAGTGCGGCTGCCCCTACAGACTC
TCCAGCAACAGCTCTGAAGCCTGGTGCCACCCTTCAGCCT
CCCAACTAGAGAATGAAGGTCTCTGGCCTCTCCTTTCCTG
CCACTGCAAACAGGCTCTGTCCTGTCGGTGCACCTAGGGC
CTGAGGTTTGGTCAGCTCCCCATGATGGAGTCTGGGCTAC
CCCTGTCACTCCGAAGGAGAAGTCATTTTCAGTTCCCCTC
GCCTCATCTGCCTGTGGACAAATGATGCAACCCCCTCTAA
GGGTTTCCCCCAGGCTCAGGGACCCATGTTTCTCCTTGCT
ACAAGTCCAATGCAACAGACAATGCCACAGCTCTGTCCTC
AGCTCTGCCTGTCCCCTCCGGAAGGAAGACACAGAGCCTT
GAGGCTCACTCACCTCTCACTCCCAGCACCCCAGCCCAGA
GGAAGATGTTGGGCCAAGTTCACCCTATGAGCCCAGAGAA
ACTCCCCTCCCTCCAGAGGTAAGCCAGCAGCCCCAAAACA
AAGACTGGATGTCCCTCCATAGGAATAACCTAATTTGACC
TCCATCCTCGAACAGTGCTGTCTCCAGCAGGTGCCTTGCC
TTCATGAGTGTGGTGGAGTCTGGAGCCTGAAGCTGCCTGC
CAAGCTTCCAGCTAATTGGAAATTGATGACGACCTCTGCA
TGAGGCTCTGCTGGAAGCTTGTGGGATTTGGATCCTCAAG
CAGGGCTGTGTGTCCAGTTGCCCAAACCGGGAACAACACT
AAACATACCTTGTAGTCCCCCACCATGATCCCTGTGCAAT
TCCAGCTTGTGCAGGGCAGCATAACATTCTTAACCAGGAG
GTATGGACAGCCCACTTACTTCCCTTCATAGTTGGATTTA
AATGTTTTACTTTCATATATATATATATTATATATATGAA
AGTATATATATTTTTATATATATATATATTTAACTCTTAA
ATATGGTCCAATCAAAGTAGTAACTTAATTTAACAATTAG
CCAATCCAAACTTAGGCATATATACCATGAAATTCTTTGT
TTGCTTGTTTTTTTTTTTTTTAATATTTTTTTGGCCTGGT
GCAGTGGCTCATTCCTATAATCCCAGTACTTTTCAAGGCC
AAGGTGGGAGGATCACTTGAGCTCAGGAGTTCAAGACCAG
CCAGCAAGACCTCACTTCTACTTTAAAAAAAAAAAAAAAA
AAAAAATCAGCCAGGCCTAGTGGCACATGGTCTGTAGTCC
CAGCTACTTGGGAGACTGAGATGGGAGGATTGCTTAAGCC
TGGGAGATCAAGGCTGCTGTAAGCTGTGATTGTGCCACTG
CGCTCCAGCCTGGGTGACAGAGCCAGACACTGTCTCAAAA
AAAAAAAATAAAAAGTTTTATTGAGGTAGAATTAGCAAAT
AAAAGCCACATATGTTTAAAGTGTATTGTAGAATATTAAC
ATATATATTTGGGGAGTAAAAGTGCAGGTTTCTTACTTGC
ATATATGGCATAGTGGTAAAGTCTAGAGTTTTAGTGAACC
CATCACAATGGTGAACATTGTACCTAATAGGTCATTTTTC
AGCCCTTACCCCCTTCCTACCCTCCCACCTTTTGGAGTCT
CCAGTGTTTATTATTCCATTTTGTATGCCCACATATACCC
ATTGCTTAGCTCTCAAATACTCCATGAAACTTTTTTTTTC
TTTTTTGAGATGGAGTGTTGCTCTGTTGCCCAGGCTGGAG
TGCAGTGGTGCAATCTCAGCTCACTGCAACCTCTGCCTCC
CGGGTTCAAGCAATTCTTCCTGCCCTAGCCTCCCAAGTAG
CTGGGATTATAGGCGCCCACCACCGTGATCATCTAATTTT
TGTAATCATGAAACTTTAAGAGTGCCATGCACCGGCCACC
TAACTGAGCAGCTGGTCTATCAGTGACTTCACAGAACTCT
CTCCCACCAGGATGCAATTCTTGTTCGTGCTGGGGTTACC
ACTGCCTGCTGAGGGCCTTCCAGAACCAGAACCAAGCTGC
CCTTAGGGTGTTACAATGAAGCTCCTGGACTGCAACGGTG
TGTTTGGGCATCTGATTGTCTGGTGAGTGGAAAAGGCTTG
GCTCAGCACCTTGCCGTGACCACCAAGGGCATAGATGATG
AACTGCCAGCCAAGGCACCATCTATGGTCAAGGAACAGAG
CCAGCACTGCCCCAGGGCACCCATCCCAAGGTCATCATGT
CTCGCCAGCTCTCTTACCACACTGCCTGGCAGAGTCTGCA
GACAGGACAGCCATGTGGAACAGATCTATGGCCAGTAGCT
GACTCCCCGATGACAATTCCTGGATAAAGGCCCCAGATAC
TTGCTGACAGAGAAAGACAGGCATGCTGTAATGACGTGTC
CCAGTGAGTGCAAATGTGCCACCGCCACCTTCTGCTCTCC
CTGTGCCCTGTGGGGATCCCCAGGCCTCTATCATGAGGCC
ATGATTCCTCAAGGTCAAGACATCAGCACTGAGCCACCAG
TTTCTGGTGCATGGGTGTCAGGCTAAGGAGCTGATCCCAT
CTGACCATGTCCCAGTCCTCTGCTCAAAGCCAGGGCTTCT
GTTAGGGGAGTTGCTCAGCAGTGCATTAAACAAGAGTAGT
TTGTGAGTTCCCAGGACCCCCTGCCTCTGGAAGTCCTATT
GGCCTGTGTCCTAGGGCTGGGGAGGCAGGATCCTTGTTCC
TCAGGAAAGAAACTTTTAGCTCAGGCCCCGAATGACTGCA
GAGAATAGACAGGCTACCTGGCAAGAAGGGCGGCATTCCA
GACATCCACTTTTTTTTTGAGATGGGTCTCGCTCTATGGC
CCAGGCTGGTCTAGAACTCCTGGACTCAAGTGATCCCCCT
GCCTCAGCCCCCCATGTAGTGGGGACTACAGGTGAGCACC
ACCAGGCCTGGCCAATTTTTGTATTTTTCATAGAGATGGG
GTCTCATATGTTGCCTGGGCTGGTCTCGAACTCCAGGGCT
CAAGCAATCCCTCTGCCTCAGCCTCCCAAAGTGCTGAGAG
CCACCATACTCAGCCCAGATACCCTACTCTTAATTGGCTA
ACAGCACATTGTCCACCTGGAGAGGTGACTGTGCCCAGTT
AATCCATCCCCCAAGCAGTGGGCACACTGGCGGCTGCCTG
CCAGGGCCTTCCTCCCTGTCCCAGACATGTATCATCCATC
CCAGCCTTCCAAAGAGGTGACTCAAGGGAGGGAGGACCCT
TTTGGCTCGCTATGACATGTGGCCCCAGCACACTTCCTTC
GCTTCTCCCTCCTCCGACCCCCGTGGCTTCTCTCAGTGAG
ACAACCTCTCACTGCCTCTCCTCTTCCCCACACTCTCTCC
CCAGCTCCCTTCTCTCTAGGGGCTCAGCGTCTGTCTGCCT
TGGCTCTTGGCTGAATGATTGAATGCTTTAATTTATTTGC
CAGGAGATGTCTTTACAGCTCTGCCCTCAGTAATTCACAT
GGCAGTCGTCTGCTGGGGTGTGTATAATTCAGTGCCGAGA
GGGCTCTGGGATGTGCGGACACAAAGGAGCCCAGGGAGAC
ACTGCTTGAGACGAAACTACTGGAAAGGAGGCTTGGAGAG
ATCAAAGCAGGCTGGCGAATATGTGTGGGTAGGAAGAATC
CTGCCCCAGCCAGGGGCTAGCCTAGTGCTTCTCCACACTG
GCTGCACATTGGAGTCACCTGGGGAGCTTTAAAAATTAAT
GATGCCTGAGCCCCACCTCAGACCAATTAAATAAAGCATC
CATATTTTCAAAAAGCTCCCCTGGTGATTCTAAAGTTGAC
CCAGGGATGAGTGTAACAGGCTCAGCCGCAGCTGCTGGGG
AGGGAGAGAGGGGATGGGAACACACTTAGGCAAAGGAATG
TTAGGTTGACCACACACCTCCCCTTCAAGGCCATGCAGCA
GAGAGCCAGGGCACAGTGGCATAAACCATGGGCATGTGTA
CCTGGCTCTAAGTGAGAAGGGTGTCCCTGAAAAGCTCAGC
ATTCTGGAGGCAGAGTGGGGGTCCCTCCTGCTCAGGTGCC
CCAGAGAGTAAGGCGGGAGGGGACACCAAAACAGCCCAGG
CCTCATGCCTTTGCCTCTGTCCTTCTTAATCTCACCCCGC
TCCCTGCACCTCCACCACTCTCTTCACCTTCTAAATCCTC
CCTGTTCACAAAGACTCCCCTTAAATGGCACCTCCTTTTC
ATTCCACAAGCAAAGACAGAGTACGAACTATGCGTCAGGC
CCTGGTTTCTGGTAAGGGAAAGATGGAGACATCTGGGGCC
TACCTGAAGCTGCTCACAGACAGAAAGTGACCCCTGGGAA
CCACGCAGTCCTTACAGTGCAGTAAGTGCTGTCAGGGCCT
GGGCGCCCAGTGATGGGGCTCTTCATCAACCCTGGGCTCT
GCCTATGGGACTTTAAGGTTTTCTGGGAGGAGATGACATT
TGAGCTGAGTTTTTTGTGTTTTCGGTTTTTTCTGAGACAG
AGTCTCGCTGTGTCGGCCAGGCTGGAGTGCATTGGTGCGA
TCCTGGCTCATTGCAGCCTCCGCCTCCCGGGCTCGAACAA
TTCTCCTGCCTCAGCCTCCCCAGTAACTGGGATTACAGGT
GTGTTCCATCACGCCTGGCTAATTTTTGTATTTTTACTAG
AGGCGGGGTTTCACCATGTTGGCCAGGCTGGTCTCAAACA
CCTGACCTCAGTTGATCCACCCGTCTCGGCCTCCCAATGT
GCTGGGGTTACACCGTGTCCAGCCTGAGCTGAGTTTTAAG
GGACCATGGAATTCCCCAGATTAATCAATATCTTCCTTCT
CCCTGTACATGCTGCACCTTTTCTCTACCAGGTGCCTTGT
AACAGTTAGATGCTTATGTGACTGCATCTGCAGAGGTGAG
GTGCTTGGGTGCAAACCAGGCATCTTATTCACTTTAGTAA
TAGGTGATAGGCCTAGTACTATGTCTGGTGCACTGTAGGT
ACTCGATGAATGACTGTTTAACTGAACTAAATGCAATTAC
AGTTTACACTTTTGTTGGGGAGGGAACGGCAAGAGCTAGG
GTCTTGCCAATGGCTCTATATGTGGGTCCCTGTGGGCACA
GGTCCCCACAACTCTCTGCTGTCTGGACTTTGTGTGCTCC
GAGCACTGGTAGGAGAGACACGGTCACTGAAATGAGGCCC
AAAGTGACTGAAGCTGGGGCCACTGTGGATGCTGAAGAAG
GTGAACTGCAAGAGGGTACAAGGAAGGCCAGGATGTGCAA
CAGTGGGCCTAAGGACTAAATGTAGGGGTAAGGTCAGAGG
CCAGGCACCCACCCTGCAAGGAGAGCCAGGAGCCAGGGTG
CCAAGGACAGCCTCCCTGGAAGCCACCTAGTAGGCAGGGC
TTCTGTGCATGTGGGACCAGGGCTGACTCCACGATGCACA
CAATTCCCAGGAGGGATAGGAATGAGGAGAGAGACTTGTG
TGGGGCTTGCAGTGTTCCATGAAGAAAGGGAGAAAGGAGA
CAAGAGAACACGAGCAGCAGTCTGAAGGATTTCAGGGCTG
CCTGTGGAGCCAGGCACAGAAGCGCGTGCCTGTAGTCCCA
GCTATTTGAGAGGCTGTGGCAGGAGGATTGCTTGAGCCCA
GAGGGTGGAATGAGCCCAGGAGTCCTGGACTGTAGTGTGC
TATGCCAGTGGAGTGTCCGCACTAAGTCTGGCATCAATAC
GGTGACCTCCTGGGAGCAAGGGGCCACTAGGTTGCTTAAG
GAGGGGTGAACTGACTCAGGTCAAAATCAGAGCAGTTCAA
AACTCCTGTTCTGATCAGCAGTGGAATCGCACCTGTGAAT
AATCACCACACTCCAGAATGGGCAACACAGTGAGACCCCA
TCTCTAAAAATAATAATAATTAAAAATTTAAACAGAAAAA
GATTTCCTGTGGAGGGTTTTCAAAATACACTGGCCTAAGT
TTAGCTGTCCCAGAGATTTTGATCTGGGCAGCCCAACTGT
GTATCTGGGGGATAATACATGAAATTAATACATGTACAGT
GCTTAGAAGGGCTCACATTAGCATGCAAAAAATGTTAGCT
CTGTTATTCATTATTACCCAAAAAGTCTATTATCTACTCT
GTGTAGCACCGGAAGTACTGACACTGACAAGCCCACATCT
CTGCTCTTTCAGAGCTTACAACTTGCAGACGGTGGGGGGG
GAGAAAAAACATTAAAACTAAGCAAATTCCAAGAGTGCTA
TATCCAGTCTGCCCTCAAAGCCTACCTTTTCTGCCTCCTA
GGTCTGTCCTTTTCTCGCCTCCCACTGCCACAGTCCTGGT
CCAGGCTGCCATCACCTCTCACCAGGATGGCTCCAACAGC
TCCCAGTTTTCCCTGCCTGCAGCCTTGCAGCTCTCCTCAC
AATGCAACCAGAGGGATTGTCTAAAAGGCACATCTTCCTC
CTCTCCTGCCAGTTTCCAAATCTCTTCTCCAAGTGTGCTC
CCGGCAAATTAAACAAGACAACCAACCCAGGCTGGAGTAG
ATCTTGCGGGTTTCTTTCATCAACATCACACCTCATTAGG
TTGATTTGTGTGTTTCCAGAGATGCATGTGCTGGGTGTGT
GTGTATTTTGAACACCATCTAGTGGACAATAAGGCAATTT
ATTTCCAGGCTATGGAATGAACCCCCCAAGCCCTGGTCAA
TCTTTCTAACTTCAAAGATTTAATAAGGAGCCAGATTTTA
AAAGCAAATATTGTTCTTGACCCCGTAACAAGATCAGAGG
CAGAGGCAACTTGCAGCCTGCTTCAGAAGCTCCACTCTGC
CAACAGGCCAGGGGGAAAGAAGGAGTGGGGTGGTGCCAAA
TAGAGGTAACTTTGGCCCTTAAGATCCTTTTGTCCACACC
CTGGATGCTGGTTCCTTGCTCTCCCTGTAGCTTCAGATTC
TCAGCTGGTTTCCCATCACTTTTCCTAAAAGGATAACAGC
CCTGCCTAGCAGATTTCAAATTTCAGTCTACCAAGCACTG
CTATTTCTCTCTCTCTCTCTCTCTCTCTCTCTCTCCTGTC
TTAATTTTTAAGAGACAGAGTCTCACTCTGTCACCCATGC
TGGAGTGCAGTGGCACAATCGCAACTCATTGCAGCCCTGA
GCTCCTGGGCTTAAGCTGTCCTCCCACCTCAACCTCTGGG
ACTACAGGCCCATGCCACCTAACTTTTTAAAATGTTTTGT
AGAATGGTTGGGTTTTGTAGCCCACACCTGTAATCTCAGC
ACTTTGGGAGGGCAAGCCAAGGAGATCGCTTGACCCCAGG
AGTTCAAGACCAGCCTGGGCAACATGGCGAAACCCCATCT
CTACAAAAAATTCAAAAATTATCCTGGCATGGTTATGCGT
GCTTGTAGCCTCAACTACTTGGGAGGCTGAGGTGGGAGGG
TCACTTGAGCCTAAGAGGAGGAGGCTGCAGTCAGCCAAGA
TCACACCACTGCACTCCAACCTGGGTAACAGAGCGAGACT
CTGAGTCAAAACAAAAAAAAAAAATTGTTTTTGTCAAGAT
GAGATCTCTCTGTGTTTCCCATGCTGGTCTCCAATGCCTG
GCCTCAAGCAATCCCCCTGCCTCAGCCTCCCAAAGTGTTG
GGATGACATATGTGAACCACCACACTCGGCCTCCAAGCAC
TGCTGTTTCCCACGGTAAATTAATAAATTGGTGTCCTGAT
TTTCGTATCAATCTCCCAATTGGTTCCCAGTGGATTCCTT
CCGGATACGTGGACAAAATTGAGTTACAAGACTAAGAAAG
CTCAGTGTCAGACCCTAGAACATGGTGAGCCCATCAAGGT
CAGGCCACCTGGTCATTCCTTGAGCACCAGTCAAATGACC
TCCCTGTGGAATGGCCATCTTGTCACTACCACATTTACAT
CCCAAGAATGTGAGTGCTCAGAGCATGGCCTCTTCTCAGG
CTGACAAGTCTTGACCAGAAGGTATTCATTTAATATCAAA
TATTTATGGAGCTTCCTCTGTGGGCCTCACTAGAGGCTTA
ACATGCATTATCTTATTTAATCTTCACATTGGCCTCTTAG
GTACATACTCCATTTTACAGGTGAGCATTTATCTCCATTT
TACAGGTGAGCAGATGGGCCTAGAGAGGTGAAGAACTTTG
CTTATAGACACAGAGCTAGCAAGAGGCAGGTCCTCCTGGG
ACTTTACAACCTGGGCAATTTAACTACCATGCCTTGTGTG
ACTCTGGAATGAGGACCTAGATTATCTGTCAGGGACCTAG
TCAAAAGCTTTCTTTCTCCCTTACTTTCTGAGAAAACTAT
ACACTGGACTTGTTGAATGGCTAGCTCTGTAACCTCCCAA
AGGGATCAGCTCAGTCCTTACTTTTAACAACGTCCTATTG
ATGAGGGGCCCCAAAGAACCAGCACCCACTGGGCACAGAC
CCTTGGTAAACCATAGTTTGTGGTTACAGGGTAGGACTGT
TAATTTATTTCCCCTTTAAGGATACCCAGAAAGAAGTGAT
CCTATGGAGAGACAGTTCCCTGGACCAAAGACACCTGCCC
TTCCACGGTCCTCGCTTACACTATAGGCAGACCCCTCAAG
GAGGTGGGCACAGTGATGGATCCAGCTTCAAACTCCAGCA
GACTCACTCATTACAGGGACAATCAGACTGCCTGAGAGCC
CAGCCTTCCACAACATGTTGCTTCCCACCCCCAGGGCAGA
CCCAGGGCAGAAGTGCTGGGGAGAGCGTCCATTGGGTTTG
TCTGGTTTTGATTTGCTGTTTGAAACTTTTTATTGTGAAA
TTGGGCCAAGCACAGTGGCTTATGCCTGTAATACCAGCAC
TTTGGGAGGCCGAGATGGGTGGATTGCTTCAGCCCAGGGG
TTCGAGACCAGCCTGGGCAATGTGGTATAACCCCATCTCT
ACAAAAAAAAAAATACAGAAATTAGCCCAGTGTGTTGGTG
GGTGCCTGTAGTCCCAGCTACTCAGGAGGCTGCAGTGGGA
GGATCTGTTGAGCCCAGGAAGTTGAGGCTGCAATGAGCTG
AGATCCCGCCACTGCACTCCAGCCTCGGAAACAGAGTGAG
GCCCTGTCTCAAACAAACAAACAAACCCTTTTATTATGAA
ATACATGAACGTGAATATTATATATAAGCCTTTTAAAGAT
TAGTAATAATATAGTCATGTACTCATTATCAAGTTTAAGA
AATAGAATAATACCAATAACTTTGGAGCTCCCTGAGTTTT
CTTCTCCAGTTGTATTTCCCTCCATCACCCCAGAAATAAC
CACTATTTGAAAATGTATGTCAAGCATTTCCTTGCTTTTC
TTTAATGTATTACAATATATGTATGCAACTTTAAACAAAG
TATTGCTTCATTCTTCCTGACTTTGAATTTTGTATAAGTG
GATCCACACTAAATGAATTATTTTCAGAATTACTCATTTC
ACTTAGGTTTGTGTTTTGAGATTCACATTATTGACAGGTG
GGCTGTAATTCATTCATTTACACTGCGATATGGTATTCTA
TTGAATGACTATACTATAATATACTTATCTATTCTACTGT
TTGTAGATATTTGGGTTGTTTCCATTTGGGGCTATTATAG
ACAATCCTACTATAAACATTTTGGCAATCTCCCTGTCTTC
CTGGTGCCCCTGGAAAAGTTTTCCTGGGATAAACCTAGAA
CTGGAATTATGGGTCAGAGAGGACGATCAAGTTCACATTT
ATTAAGCAATGGCTGGCTATTATTTTATGCTCCCCTGATG
TTGGCTCTACATGGGGCAGTTGCCACTGCTTATTTATTTG
GCAAACATTTATTGAGTTATTTTTGTGCCAATCACTGTGT
TAGGTACTAGGGTTTGAAAGATGAGCAAGATACTGCCTTT
GTCCTAAAGGAATTCACAGGTTAGATGGTACAATGGACTG
AATGTTTATGTCACCCCCAAATTCATATGTTGAAATCCTA
ACTCCCCAGGAGACAGTATTTGGAGGTGGGGCTTTCGGGA
GGTGATTAGGCCGTGAGGACATAGCCCTTGTGAATAGGAT
TAATGCCCATATATAAAGAAGACCCCAGCACTTTGGGAGG
CCAAGATGGGCAGATTGCTTCAGCCTGGGAGTTCCAGACC
AGCCTGGGCAACATGGAAAAACCCCGTCTCTACAAGAAAA
ATACAAAAGTTTTTTTCCCTTTCATCATGTGAGGTTACAG
CAAGAAGGCACCATCTATGAGGAAGTGGCCCTCACCAGAT
ACTGAATGTGCCAGCACCTTGATCTTGGATTTCCCAGACT
CCAGATTTTTGTTGTTTGTAAACCACCTGGTCTACGGCAT
TGTGTTATTACAGCCCCAACAGACTAAGACAGATGGGAAA
GCCAGATATGTGAGCAGATTATTGTTAAAAAAAAAAAAAA
GGGATTCTGCACATGGCAGGGGAAAATCTGTGAGTTTAGA
TTAGGTGACTCTGCACAAATGCCAATCCACTATCTTGGGT
TCTTAACTATTGCTGGCCGGTTAACTTTGAGAGAAGGGCC
TCTTGGGTCATGTCCACTGGACACAGTCCCATTGCTGAAT
CTGAATAGGGACCTTGTGCTCTGTGCCTGTCTGTGGTATC
ATCAAGGTGACCAACCCTGTCTTGGGTCAACCCTGCTTCC
TGAGCCGGAATCATCGCAGGCTTGCTCGTGGCTACCTCCT
TAGATCCCTGCCCACTTACCCATCTCACAATTATGGAATG
CCTCTTTCCGGATCACTAGCCCTCAACTCATAAATTAATT
GTCTCTGCTGGGCCAGCATGAGGAAGGCATAGGTCTTGGG
TGACCTTTGGAAAAGCAATTACCTCTGGCCTCAGCTGTAA
ATCTAGCAGACCAGGCATGTCTCCACAAACTCTCCTTGTT
TCAAAAGTCTGGGGGTTTTAGGCCAGGAGCAGTGGCTCAT
GCCTGTAATCCCAGCGCCTTGGGAGCCCAAGGAAGGAGTG
TCGCCTGAGCCCAGGAGTTAGAGGCTGCAGTGAGCTATTG
ACCATGCCACTGCACTTCAGCATGGGCAAGAGGGCAATAC
CCTGTCTCAAAAAAAAAAGTCTGAGCATTTTGGCACATGT
AATTGTATACTAGAGAATTAAATTCAACTCAATTATTTTT
CAATATGTCAAATAACAAATCCTACCACAATAGGGTTCTG
CTGTAATTCAAAAAAATGAAATCTCAAAACATTAAATTAT
TTATGTTTAGTTCTAGCTGAACTTTCTGCCCCCTGAAATT
GTAAAGAAAGAAGAATCACGGAATTTTGATGCTATTTTTC
TTAAAGAAGAGTTATTGGAAAATAAATCATAAAAATTGAA
AAAAGTTTCTGTGTAAATATGGTTAGGAAATCTGCACTCT
GATTAGAATTATGTAACAATTTCCAAAGCAGCTCTGTTTC
ATAAAAGCAAAGATGCCCAGCTGGGTCATAATGTAAATGT
GGTTTGTTGAAGCTATTTTCCCCTTGGATTGGTAAACTAT
CTGTAGCTTTATTTTCTTTCCTTTCCTCCTTTATCGTGTG
TTTAAAAGAAGAAAGTAGTAAAATAAGATCCACTCAGTCA
CTAAGAAAACAAGGACAAAGGTTCTCAAACTATAATCAAG
GAAATGAAAAAATCTACATTTCTCATGGCTTTGCTGTCAT
TTGAGAAGTCAGCTGGCTGTGGCCGCCGAGGCTCCTGCAT
CAGCCCCAGTCCTACAGATCAAGCAGTGGTCTCCTGGCAT
TTATTTCCAGGGTGTCTCATTCCTTTACAACAAAGCCCCA
TTCTTAACAGAAAATCGGCATCCAGGACAATTGCGTGGGC
TTGGAAGGGAACATAATTTTTGGAGGCAGTTGCGAGTTTC
TGTATGCTGGCCTCGTGTTTTAAAATAACTGGGCTTATTT
GCTCTGTGAGAAATGTGCTCAGTAGAACTGGTCTACGTGG
GCAGAGTTGCTGCAGTGGTGCCAGGCAGAGTGTTCTGCAC
GTGGCAAATTCAACCAGCATCAGCTGAACCGAATTAACTC
AATGCCACCCAATGGGCTCTGCTCTTCATCATGCCCTGAT
GGACTTACCCTGACTTTTTTAAAGGCAAGTCCAAAAAATT
CATTTGACATATTTATAAACATATTCAATCATTCATTCAT
TTACTCAACAAATGTTCACTAAGTACCAACCTAGTACCTG
TACCAGGTACTAGGCTAAGTGTTAAGAATACAAAAGACTT
CACATGTTAAAACTTAACCTATATTGCCAAGTAGGAGGGC
TGTGCTGTTCATTCATTTTCTCATTTATACATTCATTCAC
CAGGCAGTGGGGGTATAAAATGAGTAAGATTCTCGAGCAG
AAAGTGTCAGTCCTCAAAGAATTTCTAATGGAATAAGGAA
ATGTAATTGTCATGGTAAGGACAGTTACAGAGGGCTGCCT
TTAATTAATGTATTTTTTATTTCTTCTCTGGAGAGGCTGT
TTTTTCTAAGATGCCTGTACCAGCTGTCCCTTTGAAATAG
ATCTATGTTCAAGTGTTGTCAATCACTTAAAAAGAGCCAG
GCACTGTGGTTCACACCTGTAATCCCAGCACCTTGGGAGG
CCAAGGTGGGCTGATCACCTGAGGTCAGGAGTTTGAGACC
AGCCTGGCCAACATGGTGAAACTTCATCTCTCCACTAAAA
ACACAAAAATTCGCTGGGTGTGGTGGCAGGCGCCTATAGT
GCCAGCCGCTCTGGATGCTGAGGCAAGAGAATCGCTTGAA
CCAGGAGGCAGAGGTTGCAGTGAGCCGAGATCACACCATT
GCACTCCAGCCTAGGTGACAAGAGCAAAACTCCATATCAA
AAAAAGAATCTCATGGCTATACCCTTTCCTCCACCCTGAG
TCCCAGGAGGGCTTTGTGCCCAAGGTGCCCCTTTAGTACA
AACCCATACATCTCTCCCTTGCAGAGGCTTGGGAAGCAGT
CATCAAAGCAAGGGGAGTCCTGGGGTCATCCATGCGGTCA
TGTTTATGCCAAGCGCTGCTCCTAACTTGAGGGTTACAGC
AAAGAACGGGAATGAGACCCAAGGCTCCTGCTCACAGGAT
GCCTGCCTTCTGGGGTAGTCACCAAAGCGTTAAGGGGGTC
AGATTGCAGGTGTTGTACATTCTTCTTTATACTTCAATAG
AGTGTGGTTTTGTCTTGTTTTCACAGACTTTGTGCATTAT
TTATATAATCAGAAAAAGAGACAAGAAGGCTGTTTACATT
GTGGATTTTTTAAAAAAGGAAAAAAAGAAAAGAAGGGGAG
GCGGAATGTGGTAGAGGCAGCCATGGAAACCAAGCCCCCT
CTGCCTCTCACACCTCACAGGACTCTGGCTTCAATCCACC
CACCACAGGCTCCCTTAAGCATTTCTTTCTTCCTTCATCA
TGTGAGAACATCTTTTTTCTCTAGTCTCACTCTTTTAATA
AACCAGGCAACATAATGCATGTTGAAGAGCATTTGGAAGT
TAAGAGCAAACAAGGGAAATGAAGTAAGACATGTTTATAT
CACTTTTTTAAAAAGACTGTGAAGCTTAAAGTAAACAACA
TTGGGAATTATTTTTAATAGGCACAAGGTGATACAGGAAA
TTCACAGCAGAAGAAATTGCAACAGCCAATGAAACATAAA
AAGATATTCAACCTTATTGCCAACCAGAGTCTACATAAAT
AAAAATAACATGGTGGCTTACGCCTGTAATTCCAGCACTT
TGGGAGGCCAAGGAGGGTGGATCGCCTGAGTCCAGAAGGT
ATATCTGGCCAACATGGCAAAAAAATTAGCCAAGCGTGGT
GGCACGAGCCTGTAGTCCCAGCTACTCCGGAGGCTAAGGT
GGGAGGATCACTTGGGCCCAAGAGGCTGAGGTTGCAGTGA
GCTGAGATCATGCCACTGCACTCTAGCCTGGGGGACAGAG
CAAGACACTGTCCCTCCCCCACCCAAAAAAAAAAAAAAAA
GAATTGAGGGAAGGAGACGCTGCAAATGCCCCCCATCCAA
AAACCACACCCTGAGGATGTTTGTCTAAAAAAATCTTAAA
AAAGAAAACACACACACTAAAACTGATAATACAGCCCAGG
CACAGTGGCTCACACCTGTAATCCCACCACTTTGGGAGGC
CAAGGTGGGAGGATTGCCTGAGGCCAGGAGATTGAGAACA
ACCCAGGCAACAGAGTAAGACCTCATCTCTAGAGTAAAAG
AAAAAAACTAGCTGGTCATGATAGTGTGCACCTGTAGTCC
CAGTTACTCAGGAACCTGGGGCCGGAGAATCACTTGAGCC
CAGGAATTTGAGGCTGCAGTGAGCTATGACTGCACCACTG
CATTCAGCCTAGGTGACAGACGGAGACCTTGTCTCTAAAA
AATAAATAAATACATACATAAATACATACATACATACATA
ATTGATAATACGACAATATTAAGTATCAGTTGTGGAACAA
CTAGCTCTCATATGTTGCTCTTGAAAATGTGACTTGATAC
AACTATCTTGGAAAACTCTGGCAGAATCTACCAAAGCTAA
ACATATGCAAGCCCTATGACTTGGTAATCCCACTCCCAAG
TAAATATCTAACAGAAACTCACATGAAGGAGAACCAAAAG
GTATATACCTTCAAGTGGATAGCAAAAAAACTTGAAACTG
CCCCAAAAAAATAAAAACAGCCCAAACCTCCATCAACAAA
AGGATGGAAAGTAAACTGATATCTGGTCACCCAATGAAAT
AGTACATTGCGATGAGAATGAACAAACTCTACCCACACGA
AACCATGTGGGTGTCCCTCACATTCATAATGTTGAGCAAA
AGCAGTCAAGTACACAAGATCACATAGTGTATAATTCCAC
TTATAAAAAGCTCAAAAGCAAAACCATAACAATAGAAGTC
AGAACTGTGGCTGGTGGGAGGTAGTCGTGGGGAAGAGCTG
GAAGTGTTCTACACCCTGACCTGGCTTGTGGTCATACAGG
TGAATCCATCAGTAAAAACTTCATCAGACTGTACACTCCA
GGTACACACATGTCACTGTACGTTATTCTTCAAAAACATC
ATTACAAATAAAATTAGAAAATTGGTCAGACACGGTGGCT
CATGCCTGTAATATCAGCACTTTGAGAGGCCAAGGTGGGT
GGATCACTTCAGCCAAGGAGTTCGAGACCAGCTGGGCGAC
ATGGCGAAACCCCATCTCTATACAAAATACAAAAATTAGT
CCCAGCTACTTGGGGAGCTGAGGCAGGAGGATCGCTTGAG
TCCTCGAGGTCAAGACTGCAGTGAGCCACGATGGCGCTAC
TGCACTCCAGGCTGAGCGACAAAGTGAGAACCTGTCTCAA
AAAAATAAAGTAGGCCGGGTGTAGTGGCATGCACCTGTAA
TTCCAGCTGCTCAGGAGGCTGAGGCAGAAGAATTGCTTGA
ATGTGGGAGGTGGAGGTTGCAGTGAGCCGAGATCACACCG
CTGCACTCCAGCCTGGGTGACAGAGTGAGATTCTGTCTAA
ATAAAATGAAATAAAATAAAATAAAATAAAATAAAAGCAG
AAAATCATTTACTTCTCAAAATTCAAAGGATTGCGCATTT
CCCCATATGTTCACAGCTGTGGATATTGTTTGTCTCACAC
CTATAATCCCAGATGTGTTGCTAGTGGATGTATAAATGAG
TGTATGGCATGATTTCAGCTCACTGCAACCTCCACCTCCC
AGGTTCAAGCAATTCTCCTGCCTCAGCCTCTAGAGTAGTT
GGGACTACAGGGGTGGGCCACTATGCCTGGTTAATTTTTG
TGTTTTTAGTAGAGACGGGGCTTCACCATATTGGCCAGGC
TGCTCTCGAACTCTTGATCTCAGGTGATCTGCCCACCTCA
GCTTCCCAAAGTGCTGGGATTACAGGTGTGAGTCACTGTG
CCTGGCCTATTTTTCACATTTTTTAAGAGAAAAAAAAGAA
AACCTAAACAACTTAATTTTTTTTAAAGCCAAGTAACTTA
TGGGAAGATAGACTGAGCACATGTCATTAACACCCCTCCT
GTCCCAAATCCCATGAAGTCAGAGAAGAAATATCTTAAAA
TAAACTAATGTATCCATAATAGTACAGGAAAAGCGTACAG
CAAAGTGTGCCATCAGTGCTTTTGGATCACTTCCTATTCG
CCCCATTGATGGAGGAGGGATCTCCCGCCCTCAATAGGAT
GTGATGGCCGAAGACATGGTACCTGACACTGGACAGAAGA
GGCTAGCAGCAGCTTATTACTCAGAGTCTGGAGGAGTTGT
CAAGATTGATCAGGAGTAGAACCCTTCAGGGCTACATAGA
GGCTGCCATGGGGAGCAGAGTGAGCCAGCAGGGACTGTGG
GAGGCAGGCTCTGTAGTGACGAGACGGTGGGGTGACCTTT
GGATCCCACATGAGGATGTGATTGGCTTGTTTGAATCTTT
TGCCCAGCTGGCAAAAGGTGAAATCCATTAAGTTGGGGTC
TAGGTGGGTAGGGTGCAGCGGATCCAGTTGATTGGGGAAC
TAGCTGGTGGGGAGCCTTTCCTGCTGGGTGGGGAAATATC
TAGTTAGTACCTGGGAACTCATGTTAGGCCCTGTAAGGCC
CAAGGATGGAATCACAGGCCTCACAATCAGAAGTGGACCT
ATATATCAGGAAGCCCTGCAGGATGGACAGCACACAGGAT
TAGGTGTATATGGGAGACTCCCAGATAGCAGCCAAGGAGG
GGCCTGCTGCAGAGCCAGGAGTGAGTAAGGAAACTGCAAA
CCCAGGCAAGGAGGAGGGCGTCCTGGCATTTGTCAAGGTG
GTGTGGGCACAGCCAGTGTGGGGATGAGGGAGGCTCTGTG
GCTCCAGGTTGCTACTGACCCCTGGGGAAGATGGAACTCC
CACAGCCAGAGACAACCCACTGGCACCCCTACCACAGGGG
CACACACCCACCCTCACCTCCCCACACACAAAGTCACCAG
ACATAGCTGTGGAAAGAAAGCAGGAGATAGGTATCAAGAT
TGTCTCAAATACACAAATGAGCAGATAAGCAAGAACTGAA
TGGTTGAAAACCATCAACACTGTGAAAGACACCCACAATA
AACGTAGTGAGCTCGGATTCAGTGTTATGGTGACTGGTGA
TGGCGTCCTTCCTCCCCCACACCTCATTTCCAAATAGGAG
CAAGATAAATCGTATCTTGCAATAAGCGGATAAGGGAGGA
GAGCATGGAGGAGAGCACATCCAGGTAGGGAAATAGCACA
TGACCCTCTTCAGAAGTGGGAGGAAGTGGTACGGCCCTTG
TTGTCCCAAAGATTCTCCAGATCGACTCTCCCTGGAACAG
GCCACAAACAGAAGAGATTCCTGAAAACACTGCTGCTCTC
TGTAAGTCCCAGGAAGCCACAAGACCCCAAACTGAACCCA
TCAATATGTAAGCCAGGGTGGACAATTGCTACCAGGGAGT
ATCAAACCACAGCTATGACCAGGATGAATTTGGACCCACA
GCCACATCCTGAGAACCAGCTATAGTTGGAGGCTCAGAGC
AATCCTCTCACTAACCTCACAATTACACAGCCCCACATCT
TACCATTTGTGTTTTGGAACACCACATTATGGAAGGGTCT
TACTATGCCAAACTCAGCAGAACTGACAAACCTGAAGATT
AAAGACACATCATTAAGAGAGCAATAACTTCTAGACTATG
TTGCATTCATTAAATATCAGCTCAAGATACTGGAAAGTAA
AACATGTAATGGCTAAAATTTGTTAATCTAATGAAAGATG
GACACAGTAGAAGCTTTCGTCAGTGACCTGAGAAATTGAG
CTGAGACAGTTTCTCACTAACTTGCAAAAAGTTAGAGATA
AACAGAATGCTATGAAATTGGGAGAGTATTTCTAAAACTG
GAGCAAAGCAAATGGTCAAATCAATGATAGAAAAAAAAAA
GTGTCCACACATCTGAAGATCTGATTTTTTGGATTGCAAG
CGCCATTTAGTCCTGAGGAAGAAGAATAATGTAAGATACA
ACTGTGGCAGACACTGCTAGCTGTCCATGGAAATCTGTCC
CTGCCTTCTTCCCAGACATAGGCTAACCTGCACTCCCATC
TTCCTTGTCTCTAGGTGTGAAATAGGAGCCCAGCTCCTCT
GTGCAACTTCTGCCTCACCTTTTTAATAGGAAATCCCTGG
AGTGGGGCTTTAGACATCCCCCACCACCACCACACACACA
CACACACATACACCAGCAGTCAGAATTGTGTGTCTCTCTT
CTTTCTGTTTTTTATTTTCCTTTTTGAGACAGAGTCTCAG
TCTGTCGACTAGGCTGGAGTGCAGTGGCGCAATCTCGGCT
CACTCCAACCTCCGCCTCCCAGGATCAAGGCATTCTCCTG
CCTCAGCTTCCTGAGTAGCTAGGATTATAGGCGTGCACCA
CCATGTCCAGCTAATTTTTTTGTATTTTTAGTAGAGACAG
GGTTTCACCATGTTGGTCAGGCTGGTCTCGAACTCCTGAC
CTTGTGATCCGCCCTCCTCAGCCTCCCAAAGTACTGGGAT
TATAGGCGCAAGCCACCGCCTCTTCTTTCTACTCCTGATC
AATCTTGACAAAATACAAAACCAAACCGAAACAAATCAAC
TTTGTAAAAGAAAAATAAAGTTGGAGGTCTCACACTTTCT
GATTTCAAAACTTACTATGATGTGGTATTGGAATATAGAC
CAATGAAACAGAATAGAGAGCCCAAAAATAAACCCTCGAC
ATATACAGTTAAATGACTTCAACAAGGGTGCCAAGATCAT
TCAGTGGGAAAAGGACAGTCTTTTCCACAGATGGTGGATC
TCCACATGCAAAAGAATGAAGTTGGACCCTTACCTTACAC
CAAATGTTTGTTGTGCATTTATTTACTTTGTGTGTGTGTG
TGTGTGGAGACAGGGACATGCTATGTTGCCCAGGCTGATC
TAGAATTCCTGGGCCCAAGTGATCCTCCTGCTTCCTCCTC
CCAAACTGTTGGGATTAGACATGAGCCACTCCATCCAACC
TAAAAACTAACTTTCTTTCTTTCTTTCTTTCTTTCTTTCT
TTCTTTCTTTCTTTCTTTCTTTCTTTCTTTCTTTCTTTCT
TTCTCTTTCTTTCTCTCTCTCTCTCTCTCTCTCTCTCTTT
CTTTCTTTCTTTCTTTCTTTGGAGAAAGACAAGCACTTGT
ACTGTTGCCCAGGCTGAAGCACAGTAGCTCCATCATAGCT
TACTGCACCCTCAAACTCCTGGGCTCAAGTCATCCTCCTG
CATCAGCCTCCCAAGTAGCTGGGACTACAGGTGTGAGCTA
CCACACCTGGCTAAATTTCTTTATTAAAAATTATCTTTAT
TTTTTGTAGAGACGGAGTCTCACTATGTTGCCCAGATTGG
TCTCAAACTCTTGGCCTCAAACAATCTCCTACCTCAGCCT
CCCAAAGTGCTGGGATTATAGGCATGAGCCACCACACCTG
GCTCCAAATGTTTTCTTAATACAAAAATTAACTAAAAAGT
AATGAATGCAAGGGCATGTGTCTGTGGTCCCAGATACTCA
GGAGGCTGAAGCGGGAGGATTGCTTGAGCCTAGGAGTTTG
AGTCTACAGAGAACTGTGATCACACCTGTGGATAACCACT
GCACTCCAGCCTGGGAAACATAGAGAGACCACGTCTCTCT
AAAAAAATAAAAATAAACAAAAAGGAATAAGAAAAAGAAA
AAAAATTAACTCAAAATGGATCAAAGTTTTAAATGTAAGG
GATGGTGAATTATATGTTATGTGCATTTTACTAAAATTAA
ACTACATTTTTAGAAGCAACTTTTAATCTTTTATATTTTA
TCTTCATTTCTTAATTTCAGTGATATCTGCTCTTATTTAT
ATTATTTCTGTTCTTATACTTTCTTTAGGTTAATGCTATT
GTTTCTTATAACTTCATTTTATCTTTGAGATGGAGCCTTG
CTCTGTCGCCCAGGCTGGAGTGTGGTGGTGTGATCTCAGC
TCACTGCAGCCTCCACCTCCCAGGTTCAAGTGATTCTCTT
GCCTCAGCCTCCCCAGTAGCTGGAATTACAGGCACGCGCC
ACCATGCCCAGCTAATTTTTTTTATTATTATTTTTAGTAG
AGATGGGATTTTGCCATGCTGGCCAGGCTGGTCTTGAACT
CCTGACCTCAGGTGATCCACCTGCCTCAGCCTTTCAATGT
GCTGGGATTACACGCGTGAGCCACCTCGCCCAGCCTGTTT
CTTTTTTTTTTTTTTTGAGACGGAGTCTCGCTCTGTCACC
CAGGCTGGAGTGCAGTGGCACGATCTCGGCTCACCACAAG
CTCCACCTCCTGGGTTCACGCCATTCTCCTGCCTCAGCCT
CCCGAGTAGCTGGGACTACAGGCGCCCGCCACCTCGCCCG
GCTAGTTTTCTGTATTTTTTTAGTAGAGACGGGGTTTCAC
CGTGTTAACCAGGATGGTCTCGATCTCTTGACCTCGTGAT
CCGCCCGTCTCGGCCTCCCAAAGTGCTGGGATTACAGGCT
TGAGGCACCGCGCCCAGCCCAGCCTGTTTCTTATAACTTC
TTAGCTATGGACATTAGCTCACTCATTTTGAGGCTTTCTT
CTTTTCTAATGTAAGTATTTAAGACTGCAAATTGCCCTTA
AAGGACCAATTTTGCTGGGTCCCACAAGTTTGAAACAAAA
TGTTTGTTTTTTTGTTGTTCAGTTCTGGGCACTTAAGTTT
TTTAAATTAGCTCTTTATTTAAAAGAAGCATCGGCCGGGC
GCGGTGGCTCAAGCCTGTAATCCCAGCACTTTGGGAGGCC
GAGACGGGCGGATCACGAGGTCGGGAGATCGAGACCATCC
TGGCTAACACGGTGAAACCCCGTCTCTACTAAAAAAATAC
AAAAAACTAGCCGGGCGAGGTGGCGGGCGCCTGTAGTCCC
AGCTACTCGGGAGGCTGAGGCAGGAGAATGGCGTGAACCC
GGAAGGCGGAGCTTGCAGTGAGCTGAGATCCGGCCACTGC
ACTCCAGCCTGGGCGACAGAGCGAGACTCCGTCTCAAAAA
AAAAAAAAAAAGAAGCATCATTTTTAAAGACATCAGAGTA
AAATTTACTACAATAAAATACATAGATCTTAAGTGTTCAG
TTTGGTGACTCTTAAAAACTGTAAAACCCAAGTTATCACA
ACCCAAAACAAGATATAGAACATTTCCATTGCCCCAAAAA
GTTACCACATGCGCTTTCCTATAGAAAGTCTTTCCTTCCA
CCCCCAAATACTGTCTGGATTCTATCACTAGAGTCGTACA
GTATTAATGTTTTATATTTGGCTGCTTTTACTCAATATAA
TGTTTGCAATATCTGTCCATGTTGCAGCATATAAGTAGTT
CATCCTTTCTATTGTTGAGGTGTAGTCCATTGTGAGACCT
CACTGCAGTGTGCTTATCCATTATCCTTTTGATGAATATT
TGGGTTGTTTCAAGTGTTTGGCTACCATAAATGAAGTTGC
TATGATTCGTTACAGTATTTTTTGTTGTTGTTGTTGTTGT
TTTTGTTTCTGTTTTTTTTTTTTTTTTTTTGAGACAGAGT
CTCACTCTGTCACCCAGGTTGGAGTGGAGTGCGGTGATCT
TGGTTCACTGCAACCTCTGTCTCCTGGGTTCAAGTGATTT
TCCTGTCTTAGCTTCCCAAGTAGCTGGGATTACAGGCACC
TGCCACCACACTCAGGTAATTTTTGTATTCTTAGTAGAGA
CAGGGTTTCACCATGTAGGCCAGGCTGGTCTCAAACTCCT
GGCCTCAAGTGATCCACCCTCCTTGGCTTCCCAAAGTGCT
GCGATTACAGGCATGAGCCACCTCACCCAGCCACTCTTTA
CAGTCTTTTCATGGAATATATTTTCATTTCTCTTGAGTAC
CTCGGAATGGAATTCCTGGATGATGGAATAGATATACATA
TAACTTTATAAGCTGTCAAGCCCGGCGTAGTTGTTTACTT
CTATAAACCCAACACTGGGAGGCTGCAGAGGGCAGGTCGC
TCGAACCCAGGAGATTGAGAACAGCCTGGGCAACATGGCA
AAACTCCATGTCTACAAAAAATACAAAACTTAGACATGGT
GGCACACACCTTTAGTCCTAGTTACTCTGGAGGCTGAGGT
GGGAGGAAGGCTTGAGCCCAGGAGGTAGAGGTTGCAGTGA
GGAGAGATTGCACTACAACACTTCAGCCTGGGCAACAGAG
CACAACTCTGTTTCAAAAAAAAAAAAAAGCAGCCAAACTG
TTCTTCAAAGTAGTTGTACCATTTCATAATCCCACAATGT
AGAAGAGAGCTTTGATTCCTCCACGACCTCACCAACTCTT
GGTATTGTCAGTCTTTTTAGCCATTCTAGTGGTTATGAAA
TAGTATTTCAACATGGTTTTAATTTGCATTTGTCTGCTGA
TTTATGGTGTTAAGCTCTTTTCATGTACTTATGGGTTACT
TGTATATTTTCTTTCATGAGGTGCCCATTCAAGTGTTTTG
CCCATTTTTTATTAGATTGTTTATTATTGATTTGTAGAAG
TTTTTTATATAAGCTGGATTCAAGTTCTTTATCAGATATA
CCTGTTGCAAATACATTCTCCCAGTCTGTAGCTTGCCTCT
TAAGTTTCTTAACAGTGTCTTTTGAAGAACACAAGTATTT
AATTTTGATGAAATACAATTTATAAATGTTTCCTTTTATG
GAAACTCTTTTGATTAAATAGACTTATATTCCATTTTAAA
CACAGTTCACATTCTTTCTCATGTGTCCTCACACGTTTGT
GGTTCAAACCCTTCCAAACTCCTCCTCAGACATTTCTCTA
AGTTGAAGCGCTCTGAATGATTTGTGGCTCCCCAAAATTG
GTGCTTGCTTCATTAGTGTTTGGTCTAATTATAACATTAC
CAAGGCAACCAAGAGAGTAAATATGTGTCATTTCCACCCT
ACTAAACCTCATTTATCTCCCACTGCGTTCTTGAACCCCT
CCTTTTTTGTGGCTAATATACCTAAGCCATTCCAAGGCCT
GCCTGCTTTCTTCATATTTTGTTTCTTTCTCCCATTAAGA
TCTGACTGACCTGTGCCGTTTCTCCTCAATGTGTTAATTT
GCTAGTCAATCTTGATGTCTTTTTCTTTCCTTTTTTTTTT
TTTGAAATAGAGTCTCACTCCATTACCCAGACTGGAATGC
AGTGACGTGATCTCAGCTCACTGCAACCTCTGCCTCCCAG
GTTCAAGGGATTCTCATGCCTCAGCCTCCCAAGTAGCTAG
GACTACAGATGCCTGCCACCATGCCCAGCTAATTTTTGTA
TTTCTAGTAGAGATGGGTTTTTACCATGTTACCAGGCTGG
TCTCAAACTCCTGACCTCAAGTGATTCACCTGCCTCGGCC
TCCCAAAGTGCCAGGATTACAGGCGTGAGCCATGGCACCC
AGCCAGTTGATATCTTTTTCTTCTCCTGTTAAAAGGTATA
TTTTGGAATATATCTCTGAATTCCTTCTCATCAATACAAC
ACAATTTCACTGTTGAAAAATTTGATGTCAAATTGGTTCT
TGTTCCTCATTACAATCTGTACTTTCTCTCTGTAAGTTTT
TATAATATTCTTTTTTTTTTTTTTTTTTGCTCTGTCACCA
GGCTGGAACGCAGTGGCGCGATCTTGGCTCACTGCAGCCT
CCACCCCCTGGGTTCAAGCAATTCTCCTGCCTCAGCCTCC
TGAGTAGCTGGGACTACAGGCACATGCCATAACCCCTGGC
TAATTGTTGTATTTTTAGCAGAAACAGGGTTTCACCATGT
TGGCCAGGATGGTCTTCATCTCCTGACCTCAAGATCCGCC
CACCTCAGCCTCCCAAAGTGCTGGATTACAGGCATGACAC
ACCTCGTCCAGCAATTTTCTCTTTATCTTTGAAATTCTTG
TAATACTGTATAATGAGTCTGTGGGTGGGTTTTTCCTCTT
CTTTTCTGTCTGAATTTTTATGGTCCTTTCAACTGAAGGT
CTTTCTCTTTTTAAAAAAAATTTTTTGAGAAATGTATCTC
AATTATTTATTGAAGTATTTCCTTCCCTCCATTAATATTT
TGCTCTTTCTAGTATTCCTATTATTCAGATGTTAGTATTT
TTATTTCTGTCCTCAAGTGGGTAGGTAACAATGCCAATAT
CCAAAATAATGAGTACTGGAAAATGATTGTGGTTATGGAG
AAACAGGAAGAGTTCACTGTCTTTATTTTAATAACCAAAA
GTTAGTCATGCATTACTTAAGTACAAGTAACTTTATTTGT
AATTAAAGTACTGATGGAAAACAATAATCGTTGTCAAAAA
CAAACAAAAGCACCATATGCATATAAAATCTGAAGAATGC
AACCAAAGCAGAAGTCAGGATAGAGAATATAGCCTTAAAT
ACACATATTAGAAAAAAATAAATAAAAATAAGTGACAACT
CAGAAATGGAGGCATAGGTGGATAATGAAGTAGAACTTTC
ATCTTTTATTCTGTATACTTTTGTATTATCTAAATCAGCT
CATCCCAAAGAAATATAATACAAAACACACATGTAATTTA
TAATTTTCTATTAGCCACATTTAAAAAGTAAAAAGAAATA
GGTAAAATTGGCTGGGTGCAGTGGCTCATGCTTGTAATCC
CAGCACTTTGGGAGGCCTAGGCAGGCAGATCACTTGAGAT
CAGGAGTTCGAGACCAGCCTGGCCAATACGGTGAAACCCA
GTCTCTACTAAAAATATAATAATTAGCCGGGTGTGGTGGC
ACGCGCCTGTAGACCCAGCTACTCAGGAGGCTGAGGCAAG
AGAATCACTTAAACCCAGGAGCCACAGGTTGCAGTGAGCC
AAGATCATGCCACTGCACTTCAGCCTGGGCAACACAGTGA
GACTCTGTCTCAAAAGAAGGAAGGAAGGAAGGAAGGAAAG
AAAGAAAGAGGTAAAAATAAGTTTAATAATATATTTTAAT
CCAGTATTTCCAAAATATTATCATTTCAACATGCAATCAA
TATAAACAAATTACTAACAAGATTTTTATTTCTTCTTTTC
ATACTAAGTTTTCAAAATCCAATGTGCATTTGACTTACAG
CACATCTCCATTCAAACTAGACACATTTCCAGTGCTCAAT
AGTCACATGTGGCTAGTGGCTACTGTATCAGACAACACAG
ATGGAAATGCACAAAAAGGATGTATTTGTATATCACTTGT
GAAATATGAAAACTCAGTCTAGATGAAACAAATAGAAGTA
ATGTTATCATACCTCCAAACAAATCATCAAACCAATACAA
GTATGGTTCATCTATATCATGAATTGGCGTGTAGTTGTTA
AAAGGAATAAAGTATCCTGTATGCTGACAGGAATAGATAG
ATATCTCTGAGATGCTAAAGAAAAAAACTCAAGGTACAAT
ATGTACACAGTGTGATCTCAAATTTTGTACATGTGCATGT
GTGTGTGTAGAGAGAGAAGGAATCCAGCAGAAGAGAAGCC
AAACTATAAACAGGGAAAAGTGATGACCTCCAGGGTATGG
GGATGGGAAGGGATTGAGGGGAAGGAAGGTTTTCACTTAT
GCCTGTGTTCTTTAAATTTTGTTTGTTTGTTTACTTTTAT
CCAAGGGAACCCACAAGAAAATTCAGTCTCTCTGTCTCTG
TCTCTGTCTCTCTCACACATGCGCATCCCAGGACAGCAGT
ATTTGAGCTCAGGAGTTCCATGAGGGCCCTCTGGGCAGGG
GGGTCCCAAGAGACAGCGAGCCTGTGAGGTCATATTTCCT
TGCTCCTGCTCAGCCCCTCTTCCACCCACCATACCAGGAA
CTGAGGTTTCTTTTGGGGCAATAGACACTGGGAGCCATAG
ACAACTACAAAATTCAGAGAAAATTGAGGATGCTTGAAAA
ACAGGGATTTAATTAAATACACATTTTTTGAGGGTCAAGG
AAATGTCAGGCATCAAGAGAAAAAAAAAAAAATGAGTAAA
CAGGCCAGGCGCGGTGGCTCATACCTGTAATCCCAGCACT
TTGGGAGGCTGAGGCAGGCAGACCACCCAAGGTCGGGAGT
TCAAGACTAGCCTGACCAACATGGAGAAACCCGTCTCTAC
TAAAAATACAAAAATTAGCCAGGCATGGTGGCGCATGCCT
GTAATCTCAGCTATTCAGGAGGCTGAGGCAGGAGACTCAC
TTGAACCCAGGAGGCAGAGGTTGGGTTGAGCTGAGATCAT
ACCATTACACTCCAGCCTGGGCAACAAGAGCAAAACTCCA
TCTCAAAAAAAAAAAAAAAATTGAGTAAACATAGTTTCTG
CCAAGGAAGAGGGGCCAGCTCTGGATGCAGCTGACTGCAG
TGCAAGGAAGTTGCCAAGGAGGCAGCCAGGCTTTCAGCCC
AGAGAATGAGGAGCAGGGCAAGAGATCGACTTAGAGGGAG
GCTCTGCAAACAGGGAAAGGCAGAGGCTCAGCTGTCACCC
TGACTTCACTGCTGGACGGCTTTGTGCATATCAGTGTATC
TCTTCCTGTCTCCATTTTCTTAACTGAAAATGAAAACAGC
TCCCAGAAAAGTTGCCCAGGCTGGTCTCAAACTCCTGGGC
TCCCAGCAAAGTAACTTGAAAAGTGAAGGCACAGAGCACG
GAGACTGATTCTGTCCTAGTGAGGTAAGAGGAAGGACTCT
ACTCCAGAGGCGGGGCTCAGACACTAGACCAAGTTGAGAA
CTAGCTAAAACAGGGAGTGGGTGGAAGCGTCTTTCCATAG
GACACATCCACCAGGGTGCCATGTCCATTTACCATCACCA
TGGCAATACCGGGAAATTACTGCCCCTTTCCATAGCAATG
ACCTGACCACCCAGAAGTTACCACCATTTTCCTAGAAATT
TCTGCATAATCTGCTCCTTAATTTGCATGTAATTAAAAGT
GGATATAAATATGACTGCAGAACTGCCTCTGAATTGCTAC
TATGGGCACACTAGCTAATCAGTAGCCCTCCCTCACACAA
GGAGCAGTCCCTCTGCTGTTGCTGTACACTGCTGCTTCAA
TAAAAGTTGCTGTCTCACAGCATCAGCTTGCCATTGATTT
CTTTCCTGGGCAAAGCCAAAAACCCTCCCAAGCTAAGCCC
CAATTTTGGCCTCGCCTGCCCTGCATCACTGAGTGGAGAG
GAAGGAGAAGATAGCTGCCATGCTCTGAGACAGCACAGAC
CACATGGAGAGGCCACAGGCAGGTGTTTCAGTGACAGCCT
CAGCTGAGGTCCTTGCCAGTTTCAACCACCAAAGGAGGCC
TTTGAGATTACTCCAGTCCCAACCACCCGTGACTGCAGCC
ACCTGAGACCCTGAGTAAGATCCACTTCACTGAGCCTGGT
CAACCCACAGAAACATGACTTCATTTTGAGAGGTTTATTA
TGCAACAATAGATAACTACAGCAGGGAAGTAGCAAGAAGT
TGGAGGACAGTAACCACTGATTACCCCCCTTTAAATAAGC
ATCCCATTTAGCTCCAACCAATTGTTGGTGAGAATGCAGA
AGCCCATTGTTCCCACATTTGAAGATTTTTCAAGTAAAAA
CAGAAATCTAGACTTTTATGAGAAAAATTCTGATTTTAGA
ACACTGACAAATAATTCAAAAAAAATTAAAACCTGTTCTA
GACAATGCTATGGGACGAATTTGGCCTTCAGTCCACCAGC
TGTCTGTCTCTGATTATGCAAAGCAGAGTGGCTATTGTCT
GTCTAGCCCCTTCTTTCTTCCAGCACCCACATCCCCATCT
ACATGGTTGTCTTTCATGAAGCCCCATGTTCTCATATGGC
TGTACCACTTGGCCGCTGTTGATTGGACCAGGCATGAGCA
TCTCATCCATATTGATTTCATCAGAATTCTAACCTGGAAT
GTCTTAAGTAAAACTGAGGGAGGGAAAAAGACCCCATCTA
GTAGTCAGGAAACATTGGTGGCCTCGATCTCTGTCCTGTT
TGACAGAAGCTAGTCTCCTATGAGAGAGAAAGAAGCTCCA
GAAAGAAGCAGAGACAAGCAGAACAGAGAGTCCTAGAGGT
ATCTGAGTCCTGGGCCCCGTTGTCTCTATAGTCCATCTGC
ATTTTAGTTTAGCTATTCCCATAAATTTTTTGTCTCTTCT
TTCCATTCTATGAGAGATACCCTGGTATCCTTCCAATGCA
TTTCCCTTTTGGTTTATCTTCTTTCAGCTAAGTTTCTATC
ATATATAACCTTTAAGTTTATTACAGGAGTTCAATAGAGG
GTTTTAAATAGAGTAGAAGTCATGATCAAATTTATTTTTA
AGAAATAGAACTTTAGGTGTGGTGGCCCATGCCTGTAATC
CTACAATTTTGGGAGGCTGAGGCAGGTGGATCACTCGAGG
ACAGGAGTTCAAGACCAGCCTGAACAACATGGTGAAAACC
CATCTCTACTAAAAATACAAAAATTAACTGGGTGTGGTGG
TGCATGCCTGTAATCCCAGCTACTCGGAAGGCTGAGGCAA
GAGAATCACTTGAACCCAGGCAACAGAGGTTGCACTAAGC
CAAGATTGTACCACAGCATTCCAGCCTGGGTGACAGAGTG
AGACTCCATCCAGAAAAAAAAAAAAAAGACAGAACAGAAA
TAGAACTTTAGCAATGGATGGGTTGGAAGAGGGAAAGAAG
GATGATGGTTAGATGACCGATGAGATGGTAAGGGCCATGA
CAGTAAGGGGAATGGTCAGGTGCCAAGGCAGCAGACGAGG
TCTAATGACCAAAGTATAAGCAATTCACCAGGACTTTCTT
TTAAAAATTTATTATTCTTAAATAGAGATGGAATCTTTGG
CCAGGCATGGTGGCTCATGCCTGTAGTCCCAGCACTTCGG
GAGGCTGAGGCGGGCAGATCACTTGAGCCCAGGAGTTCAA
GACCAGCCTGGGCAACATGGTGAAACCCTGTCTCTACAAA
AAATATAAAAAATCAGCCTGGGGTGGTGGTGGGCACTTGC
AGTCTCTCAGCTACTCTAGAGGATCATCTGAGCCCAGGGA
GGCAGAGGCTGCAATGAGTCATGATCAAGCCATGGCACTC
CAGTGTAGGTGACAAAGTGAGACCCCGTCTCAAAAAAAAG
GAGATAAGGTCATGGCGTGAACCCGGGAGGCGGAGTTTGC
AGTGAGCCGAGATCGCACCATTGCACTCCAGCCAGGGGGA
CAGAGCGAGACTCCGTCTCAAAAAAAAAAAAAAAAAAGGA
GATAGGGTCTCAGTCTCACTATATGGTCATCTCAAACCCA
GACCCCAGACAGGTCTACAACTGCTGGCTTGAAGCTATCC
TCCTGTCTCAGCCTCCCAAAGTGCAGGGATTACAGGTGTG
AGCCACTGCACCTGGCCACACTAAATCTTTCCAGGTTCAT
GTTGTTATCTGAAAACCAGGTTAAAAAATACCTACCTCAA
TATCTGTGAAAAGAAAGGGGGAAAGAATACCTACCTAGAG
ACACTGCCAAGGTAAGTGAGGGCTGAATGAACACTGAGTG
ATTCTGTGAGCAAAAATAACTAAACATGGGCAAAGAAGAG
CCCAATGATCCCAGGGGCAAAATGTCATCACAGGCATTCT
GCGCACACTTGCCAGGATACAGGAGAAGCAACCAGACGCG
TCATTCATCTTCTCAGAATGTTCACTAACATGTTCAGAAA
GATGGAAAACCTTACTTGCTAAAGAGAAGGAAATTGGAGG
TATGGCCAAGAGTATTCAAGGCCCTTTATGAAAAAGAAAT
GAAAACTTATATCCCTCCTAAAAGAGAAGTAAAACAGAAA
TTCAGAGATTCTAATGCACCCGAAAGGCCTCCTTTGGCCT
TTCACTTTGTGTTCTGAGTACTGCCCTCAAATCAAAGGAG
ATCCTGGTCTGTCCACTGGCAGTGATGCCAAGAACCTGGG
AGGGACATGAGTGACCACGCTGCAGATGGCAAGGAGCCCG
AAAAGAAGGCTTCCTGACTGAAGGAAAAGTACCAAGAGCA
GAATGCCGCATATCCAGCGAAAGGAAAGCTGATGCGGCAA
AAATGATGTTGTCAAGGCCGAAGAAAGCAAGAAGAAAAAA
AAAAGCGGAGAAAGACAAAGAAGGTAAGGAAAATAAAAAA
TGAAGTCGATGATAATGACAAATAAGGTGGTTCTACCGCA
GCTTTTTTTTTTCTCTTGTCTATAAATCATTTAACCTACC
TGGACACGGCTCACTCATTTTAAAGAAAAAAATTGAAATG
TAAAGCCATATAAGATTTATTTGAAAACTGCATGATGGTG
TTCTTTTTTCGTTTTTATATTATTAACAAGAATTATCAAG
TAATTCTTTAGATAACCCTGTCATGGTGGTATTTTCAACA
GCCAGCAACTTTGCCTGGTATACTATAGGGGTTATAAATC
AGCATGGGAATTTCAAATTTAAGGTTCTTGTTGGTACACA
GTATAAGTTAGTTATATACAAATGCAAAGTAACATTATTA
ATTAAACTGTTGGGCTGTGTGAAGGAGGGCCAACTGTGGG
ATTCAGTCATTCATTCAGTAAATATTGATGAGTGCTTGGC
ACTGTTCCAGGCACTGAGGATATTGCAGCAAAACAGACAC
AAGCTCCTGCCCTCATGGAGCTTACATTCTGGTGAGGGAC
ACAGAGCCACCAAAAAGAATGGCAGCGGGCCATGAGAAAG
GATTAAAGTCAGGAAGTTAGAATTTGGGGATGGATTGAAC
ATGGGGCAAAAGAGAAGAGTCAAGTTGACTACAAAGAATT
TGGCCTAAGTAATGCAGAGAATGGTGGGCCATTTCTTGAG
ATGGGAAGCACTAGGGCAGTTTTGGACATAAATGGAGATG
CATATGAGCCATTCAAACTGAAATGTTGAGAAGGCAGTAG
GTGATAGTTGGCTTTCCTTAGGTTCTAGGGCAGGAATTCT
TAACCTTTTGTGAGTGTACCTAGGACCTTTTTGGTGGTCC
ATGAAGCCCTTTCCAGAATAAATATTGTGGAGGAACCTAT
CTTAAGGCAATAATAGCTTCTAGATACATTATCAGGCAAA
CTATCCCAGAAGTTACAAAACAGAAAGCCTCACAGACCAA
ATTATAATGCTTGAATTGCAGGGTTTATGGAATCAGTTTA
AAACCGCTTACAGCAAGAACTCGATGGGGTGGATAACATA
CACAGGATAGGGTATAGGCAAGGCAGATGGACCACACCAC
CAGAACCTAGAATTAGGCAATTCTCTCCTCTCCTCTCCTC
TCCTCGCTCTCCTCTTCTCTTCTCTTCTGTTTTTGAGACA
GTCTCACTATGCTGCCCAGGCTGGAGTGCAATGGCATGAT
CTCGGCTCACTGCAACCTTTGCCTCCCGAGTTCAAGTGAT
TCTCGTGCCTCAGCCTCCCAAGTAGCTGGGATTACAGGCG
TGCACCACGACGCCCAGCTAATACTTGTATTCTTAGTAGA
GATGGGGTTTCACCATGTTGACCAGGCTGGTCTTGAACTC
CTGACCTTAGGTGATCCACCCGCCTCAGCCTCCCAAAGCG
CTGGGATGACAGGTGTGAGCCACTGCGCCTGGCTAATATT
GATATGTTTTCCCACTCTCTGCCGCATCAGCAGCACTGAC
AAAGTTGGACATCAGTCCCACTGACAGAGTTGAGGATGCT
CAAGGTGGCTCAACAAAGGGTACTGGAGCAACTCACACTG
CGCTGTTAGACACGGGTGCAAGCACACTCAGCCACAGCTG
CAGCTCACCAATCAGCCTGCTGAACAGACCTGAATTTTAG
CTGCATTTTTGGGGCAGAGCATATGGGTGCCAGGATGGGA
CCAAAATCTTATCAACAATGAGTGGCCATTTAGGGATGAT
ATAGTTATCAACCCAGAGATGGCATGATCATGCCTTTTGA
CTTGGTCATTCTCTAAGTAAAACTCTTATTCGTTCCATCA
TATTTTCCACTTATTCTGTTTACCTTCAAAATATCTTTTT
TTTTTTTTGAGACAGGGTCACACTGTCACCAAGGCTGGAG
TGCAGTGGCACTATCATGGCTCACCACAGCCTCAACCTTC
AGGGCTCAGGTGATCCTCCCACCTCAGCCTCCCGAGTAGC
TGGGACTATAGGCACCTGCCACCACCCCCAGCTAATTTTT
GTAGAGATGAGGTTTTGTAATGTTGCCCAGGATGGTCTTG
AACTCCTGGGCTCAAGGGATCCACCCACCTCAGCCTCCCA
AAGTGCTAGGATTATAGGTATGAGCCACTGTGCCCAGCCT
ACCTTCAATGTATCTTACTGATTACTAACTTTTAGGATTC
AGCCATTGTCTCACAACCTTCTTGCTTACTCAACATCCTT
ATCTCTTAAGCTACTAGCTTCTTCTCTATGGTTAACACTT
TTTATGAGTTTTATTCATCTGCTTATTTTTCTTATCCTCT
ACACCAGAATTGAACATTTTCAAATGCAGCACACTCATGT
TACAATCTTTGAAATGAAAAAAAAAAAAAAAGCATAGGAT
TAGAAAAGAAACCAATTTTAATAAACTGTATTTTAAAGTA
TAGTTCCATATTAAACAACATGATCTAGGCCAGCTGCAGT
GGCTCATCCCTGTAATCCCAGCACTTTGGGAGGCCAAGGT
GGGAGGATTGCTTGAGGCCAGGGGTTCAAGACCAGCCTGG
GCAACATGGAGAGATGCCCCATCTCTTTCTTTATACACAC
ACACACACACACACACACAGAGAGAGAGAGAGAAAATATC
TGGTAGCAACAGGTCTAGTCATTACCACAATTTTGAGTAG
TGATGAGCTTAATAATATTTTGAGTTATCACCAAAATAAC
TGTAAAGTAACATGAAAACATCTGTGATGACTATTGCCCA
CAAAGTCACAGGTACTTCTAATACTCCTGGGATTTGTAGT
CAAATTCATAATAAAGGAAATGCTAGGTTTCAGTTGGTAT
TTTGTCCCGACGGTGTATGGATGGCAGGTTGGAATGCCCG
TCCAAGCCAGGGGGGTTGACCTAACACTGCAGGGTCCACC
TAGGGCCGATCAATTATATTCCCTAGGGGGGCCTGCTATT
CCCGGACCCAGCTGCCCTCAGGGGAGAGAGGACACACTTA
TAAAAAGAGTTTGGGGCTGGCTTGGTAGTTCACTCCTGTG
ACCCCAGCACTTTAGGAGGCTGAGGCTCGAAGATCACTTA
TTGCCAGGAGTTTGAGACCAGTCTAGCCAACTTGGCGAGA
CTCTATCCCTAAAAAAACAATTTTTTTTTTTTAATTAGCC
AGTTGTGGTGGTGCACGCCTGTAGTCCCAGCTACTTGGGA
GGCTGAGGTGGGAGGATCGCTGGGCTCAGGAGTTCCAGAC
TGCAGTGAGCCATGATCGCGCCGCTGCACTCCAGCGCAGT
GAGACTCAGTCTCAAAAATAAAAGGTGGAGGGGTTGGGGG
TATAATTAGTTATGAAAACAGGTAAGACTTCCTGGGACAG
AACGATCAAAGGGGTGGCGCCGGGTCCTCCAAAGAGCTAC
TAGCTCAGTCCAAGCCCCGCCTCGGCCCCCAGGGTAGCGG
GCTGTAGAGCTCCACCCGCAGGAGCCCGGGAAACTCCGCC
CCCCGGCCGGCAGGGGGCGCGAGCGCCGCAGGCCCCGCCC
CGTGGACGTGGGCTCCGTGGGCGTTCCCGCTGCCAGGCAT
CAGCAATCTATCGGGGAACCGCGGTGGCCGGTGCGGTGTG
CTCGGTGGCGGCTCTGGACGCTCAGGCGCCTGCGGCTGGG
TGAGCGCACGCGGGGCGGCTAGGCGGCGAGGCGGCGGCGT
GTTTCCAGGTCGTGGCGTCGGGCTCCCGGAGCTTTGGCTG
CAGCTAGGGGAGATGGCGGAGTCTTCGGATAAGCTCTACC
GAGTCGAGTACGCCAAGAGCGGGCGCGCCTCTTGCAAGAA
ATGCAGCGAGAGCATCCCCAAGGACTCGCTCCGGATGGCC
ATCATGGTGCAGGTGCGGGCCGCTGTGCGGGCGGCGGGGC
GGGTACGCGGCGCCCCGGGTTAACTGTGTCCGGGAAGGCT
CGGGGAGTGCGGGCCCGGGGAGCGAGCGGACCTGGGCCCT
CGGAGCGGCACTTGGGGCCTGTGGGGCCGTGGCCGCCCCT
CTTCCGCCGAGCGGCCCGGCCGACCCTTCCGGAAGGTTTT
GCTGATGTTGCAGGAAAAGCCCGGGAAATACAGTCTGCAG
CTGGTGCTGCCTTTTCGCTTTGTGTAAACGAGAAGCCGCT
TCTCTCCTCCTTTCTTGGTGGTGGTGTTTTATTATTGCCG
TTCGCCTCAGGGATTGGGGGTGGGGGGGAATTGTACATGG
TCTCTTTAAGCTAATCTGATTTTGACCTATCTTGTTCTGG
AAGATTTTTGTCCTACGTGGATGGTGGCGACTGGCATGTG
GGGATTTTTTTTTTTTTAACCTATTTTTGGCCGTCATTTC
AACACGTCATTTTAACGCTCACCCTCATTTTTCATTTTAA
TTAGGCAAAACTATGCAGAGAGGTGTCATTTCTGTACAGT
GCATTCACTTTGAGCCTAATCTGTGCTTTAAAATAACATT
TTCCCCAAATTTTCCAGGTTCACAGACGCCTTCTCGGTGC
ACTTGCAGCTGTCTGGTTTGAGTAAGAGTGGCTCCAGGGG
GGTTTCTCATGTGGGCTTTTTGATAGATTGAGGATCGATC
CCCTTTTGAGATTTCCTGAGGCTTCTGTGAGGTGGTGGGC
TTGAAGGCCCCTGTCATTTCCCAGGGGCTCCTGCCTCCAG
CTTCCGGTTTGCTGATGTCTGCCTTTGTATGAGTAATTCT
GGTTCTCACCTGCCCTGTTCCTCCTCGCTTCCAACACATT
ACCCAAGCTTAGTGCTCATGGTCAAGGTAGCTTGATTTTC
CTCCCTACCATGAGCTGTAATGTGTTTTAGGAATGACCAG
ATAGCCCTCAGTGGATTTTCAGGACTTAAAGAATACAAGG
GAGGGCGACATTTACCGAGTGGATACCCAAGTGCCAGGTG
TACTTCCGTTATCTTATTTCACAATATGTCTGTCATCTCG
GTGTCCTCGGGGCATACCTAAGTCAGTACGTGGCACACAG
TGCTTATTTGGTAGATATTTGTTAAGTTCTAAGCACTCTG
TTAGGTTTTAAGGACACAGAATCCACCTTTAGGAATTTCC
AGTTTGGTTAAACGGGGATTGACTGGTAAACAAACATTGC
CGTACAGAGGGGATGGATGCCACCTGATGGAACTGTGCTC
CAGGCATTGTGTGCCTAGGAGTCCAAGATGACCCACCTTA
GGGTGGAAGGTTGATTAGGAGGCGTTAATTCACAGAAATG
GAGCAGAAAGATGAGGATAGGGAAGTAGACAGGGCCTACA
ATTTGAAGAGCCGTGTTTCCCACTAAGGAACCTAGAACTT
ACCTTAAATATATAAGGCAGCCTGTTCTTACGAAGTTCTC
ACTCCTGGTGCAGGAGCTCTTAACCCCAGGGTCCGTAGGA
TGGTAGATAGAACGCAAGAGGTCCATGGGTTTAGATAAGA
AAAAATTGATATCTCCATCTCCACTAACCTATAGATAAAA
TTCATTATTTCCTCTAATCATAAATGTAAGCAGCAAAGCA
AAGGCACATTAGCCGTCCCTATGATTTTTTTCACCAGTGG
TAATTACAGATATTTTCACTTTACAGTTGGGAGTTTCTCA
AAATACAATTTACTCTCATTGCTACAAAAATCACAGTTGT
TAGAGGCAGTACTAGATCTTGTTATTTAAAACTTTGAAGC
TCACGGGTTACTGTATGCAAATTACCTTTCAAATGTTTTG
ATAATTATTTGAATATGTTTCCTTTTTGAACTTTTTTGTT
TGTTTTGTTTTTTGAGATGGGGTCTCACTATGTTGCCCAG
GCTGGTCTCAAACTCCTCAGCTCAAGTGATCCACCCACCT
TAGCCCTGTAAAGTGCTAGGATTACAGGCGTGAGCCACCA
CGACTGACCATTTGCGAGCCTTTTTATTATGCATTTTTAA
ATGTTATTCCGAGAAAGGGACATCCACGGGCCGTAACAGG
TGGGCAGAGTACTGTGTTCTAGTGGAAAGACAGAAAACCC
AAGTTCAGACGGTGTGTTGAGGCTAGAACAACACCGCTGT
GGAGGAAGTTAGAGGAGGCTTAGCTGTGGGGGAGGCAGGA
TGGAGGAAGCTGAACCTGATCAAGTTTAACATTCTGGGGC
CAGGCTCGGTGGCACACGCTTGTAATCTCAGCACTTTGGG
ATGCTTGGGTGGGCAGATCACTTAAGCTCAGCGGTTCAAG
ACCAGCCTGGCCAACATGCTGAAACCTCGTCTCTACAAAA
AAATGCAATGATTAGCGGGGCGTGGTGGTTCATGCCTTTA
AGTCCCAGCTACTCTGGAGGCTGAAGCTGGAAGATTGCTT
GAGCCTGGGAGGTGGAGGTTGCAGCGAACCGAGATAATGC
CACTGCACTCCAGCCTGGGCGACAGACCCAGACCCTGTCT
GAAAAAAAATAAATAGTAATAACAACATTCTGGGCTTTCC
TTTGGCATACTTGATAGTGAAAGAAACTCTTTATTATTAA
AAGTAACTGATTTTTCTGTAATTGTGATTGAGGGTGGATT
CAGAGTTTTAATTCAGAATTTAAAGTTGGTCTGGTAGGCT
GAGCTGGTGAAGACCAAAAGGAAAGAAGCCTTTTCACTTG
CTTGAATTTAAATACCTTCTTTTGCATTTATATGGGAGTA
TTGTTTTCCGAGTATCTGATACCTGATACTTTAGCCCTCA
TGCCTGGGGCATCTTGGGAGGGATGAGCTGGGCCCTCCAG
CTTTTTGGTGGGAGGAGGGTGGCGATAGACCTTTGAGTTG
CTCTGTCCTGGGAGGGTTTGAGCACCCGGAGGCATGCAGC
GAGGTCAGTTCATTCTCTCTGTGGCGTAGGTGGACAGGTA
GCATGGCCTGTTCTGCACAGAAGGGAACCCAGTTCACCAG
CTGCTGGTTGGGTGAGGACCCTGGTATGTTAGGTGCTCAG
AAAGATTCTGTGCCTTGCCTGAGCTGTGCAGCTAACAAAT
GGAGTCGATAGTCTCGTGACCTTGGTCTGATGTCTTTCTG
CCACATCATTCTCAGTCCTAAGTTTTAGGGCAAAGCATTG
CTTTGGTCAAGGGTTCTTCTGCCGAGGCCCTTTGTCCTCT
AAGCTTGTGCTGTGATTGCACCATTGGGCAGCACCTCTAG
GTTATCCAGCACTATGCCGGTGGTTGGGGGAGACAGCACC
CAGACCAAAGGGCAGCAGGTCTGGGGCCCCTGGCACAGCC
AGGAAGAAGTGCCATAGCCATTACCTGTGCCCTTTTATAC
AAGGGTAACCAGAACATTGTACAGGAAGGGTAGACAAGGG
GTAGACAAGCAGGCAGAGCCAGGACGAGGCCACTGCAAAT
GTTCCATGATAGCCAGATGCTTAGGATCTGTATCAGCAGC
CTAGTTGAGATCTGGTGGAATGTTTGAGAGCTGGAACATG
AGTCTGCTCTTAGAAATGCCATTTGCTGTCTCTTCTGCCG
CAGGAATTACCCCATCCTTCCTTTTTTTTTTTTTTCCATC
TGACCTGAAGCCCTAAGCAAACACTGCGTGCCCTCTGTGA
CAGATGTTGCTAGAGAGTAACAAGATAGGCATCTTGCCCC
TTATGAAACAATCACCAAATGCATAGTTCTTAGTGAGCAA
GGGGAGCTGTGGAAGGGGACCTGAGGGAATGCTCTGAACA
GGGCAGGGAGCATTCCAGACCCAGGGGAAAGCTGATGTTG
AGGAGTCCTTGTGCTGCCATAGTCTTAGCTGTGCATTTTA
ATACATCACATCCAGAAAGAGGCCACTCACAGCGGAGAGA
GGGAGTGAGGCACCTTATCATTGCTTTTCCAGAGTATTTT
CCCTGTCCCCACAACTGCATCCTAAAAATTCAGCACATTT
ACTTTTAATGCTGTTTTAATACTCTTACTGCATCTGTGTG
ACGTTTAGCTTTATATTCTGTAAAAGCAGATGTTTGGGAC
TTCCCTTGCTGTAGTCAGATCACAGTTGGTATATTTTTAA
GTAGCTCTTCCTGCCGGGCAGTGGAGTGTGGTGGGAGGAA
CCATGGTGTCAAATCATTCATTTGCTGCCTCTGTGACTCC
CAACCCCCCAGGCAAGGATTTCCAGCCCCGCTGTCTCCAT
CTGTGAATGAAAGTGCTGGTTCCCACCCAGAGGCAGATTG
TGGGATTACACAGGATGATTTATGAAAGGCTCAGGGACCC
ACACTACAGGCTGTGTCTTCCCCTTCTTCCCAGTCGCTGT
CACCGTCCACTCTGTAAAGCCAGGACTGGGTGCAGTGGCT
TATGCCTGTAATCCCAGCACTTCGGGAAGCCAAGGTGGGC
GGGTCACGAGGTCAGAAGTTCGAGACCAGCCTGGCCAACG
TGGTGAAACCCCATTGCTACTAACAGTACAAAAATTAGCC
AGGCGTAGGTGGCATGTGCCTGTAGTCCCAGCTACTCAGG
AGGCCGAGGCAGGAGAATGGCATGAACCCAGGAGGCGGAG
CTTTCAGTGAGCCGAGATCCCACCACTGCACTCCAACCTG
GGCGACAGAGCAAGACTCAGTCTCAAAAAAAAAGCCAGAC
CGTGCTGGAGGCCTGGGAGCAGAACCTGGCCCTGTCACAA
TGAAAGGCCTAGTGGGAAGCAAACCACTTGCAGAGGAGAA
CTGTGTTCCCTGTGGCCAGACTTCCCAGGTCCTGCACCTG
GGAAACTGCCCCCGCGAAGGCCAGTGAGCAGCTGACTCCA
GCTCCAGGCATGCTGCCCCGAACCGAACCATCCACTGTCA
CGGTTGCCTCACAGACCTCCATTGATTCCACTCACATCTG
TGTGGCTGCTGCGAACTTGACAGTTTTTTTCTGACACACT
TTTTCTGCTTTGCTCATTATCTGGGTCTTGTTCCTCATTA
TTCTTAACTGCAGAGGCACTTAAAGAGCCCTTTTCTGGGG
CACACAGGCCCTTTGAGTCCAGGCGTGCCTGGAGCAGTTG
TCTGGCCATTCCCAGCAGATGCTGCAGGATTGTGACTCTG
CACAGGTGTCTTCTGTGTGTTTCACTAGACCATGAGGCAG
CTCACCACTCAATGTAGTGGTGTGTGGTGAAAAGGGACGT
GGGGCAGAGCTCAGTGGTAAAAGGCTACCTTTCTTGTGGC
TGTGTTTGTGTCCGAAGAGAATGAGCTCAAGAACAATGGG
CTACAGTCCTCTGAGCCTTGGGGAAGATCGTGAGAAGGAT
GCTGCAGCTCTTCATGTGAGAGCGGAGGCTGTCCTCCTTT
CACAGATAGGAGAACGAAGGTTTCATGTGCTGTCCTTCGA
AGGTTTCATGTGCTGTCCTTCTGTCCCAGCTGTCACGGTT
GGGACTGGGACTGGGACTGGGGTTGAGGTCAACATCTAGT
GGTTCTAAGCCAAAAGTTAACTGCTCACTTACCTCCCTCT
GTTTGTCCTTCTAGTCGCCCATGTTTGATGGAAAAGTCCC
ACACTGGTACCACTTCTCCTGCTTCTGGAAGGTGGGCCAT
TCCATCCGGCACCCTGACGTGGAGGTGGATGGGTTCTCTG
AGCTTCGGTGGGATGACCAGCAGAAAGTCAAGAAGACAGC
GGAAGCTGGAGGAGTGACAGGTGTGTACAAATGGGCAGCA
TGGGCATTCAGCCCCCACCCTGAAGCTCCCAGGGGTCCTC
TTCTCAGATAGCAAAGCAAACCTCCCCCAGCTTGCCTTCT
CCCACATGTGCAGATCAAGCGTATGGTGCCCATGTTATTT
CAGCAACACCTCCTGGACTCAGCATCATCTGTTACATGAT
ATTTGGTGTTTTATTTTTCCAGATGCTTGGAATATAGCCT
TTAAAGTTGTTTTGTTTTTAATAGACTTTATTTTTGTTCA
TGGCAAAAGTAAGCAAAGAACAAAGAGTTTCCAATACCCG
CTCCCCCTTCTACCACACAGGCTCTTCCTTGTCAACATCT
CCCACCAGAGTAGTACATTTGCTATAATTGAGGAACCTAC
ATTGACACATCATTATTGCCCAGAGTCCAGAAACTCCTGA
TGCTGTACATTCTATGGGTTTGGACAATTATGTGATGACA
TGCATCTGCTGTTATAGTATCATACAGAGTAATTTCAGAC
CTGCACCCTTCTGCAGGCCCCTTAAGATTAAGGAAGAATA
GCTCATCTCTGAGAGGGGAATGAGGTAGGAGGCAGGGCTC
AGGCACCAAACCAAACCGAGGACTAACTAAAGCAGGGACA
GGGACGAAGCAGCTTTCCATAAAACACCCACCAGTGTGCC
ATATCAGTTTACCATTGCCATGGCAATACCCAGAGGTTAC
CACCCCTTTCTATGACAACAGTCTGATGACCTAAAAGTTA
CCACCCCATTTCTTAACATGTCTGCATAATCTGCTCCTTA
ATTTGTATATAATTAAAAGTGGGTGTAAATATGACCACAG
AACTGCCTTTGAGCTGCTGCCCTCAGCACACTGCCTGTGG
GCTGGCCCTGCTCTGCAGGAGCAGTCACAGAGCCATAACA
CTGCTGCCGCAATAAAGCTGCTTGCTTCTACCACCAGCTC
GCTCTTAAATTCTGTCCAGAGCGAAGCCAAGGACCCTCCC
AGGCCAAGCCCCAATTTAGGGCTGGCCTGCCCTGCATCAC
TTTCACCGCTCTAAAAATCCCCTGTTTATCCCTCCTAATT
CCCAGCAACCACTGCCCTTTTTACTGTCTCCACAGTTTTC
TCCTTTTATGTCTTCTCCCATGTCTTAGTACAGGTCATGT
CAGGTGACATAGAGAGCAGAGCATAAAGCAAAGCTATTAA
AAGCTTTATTAGGAGATGTAATCCTAGGGCAGCAAGAGAG
AGGAAGGAAGGGGAGGCAGGAGGGCAAGCACAGTGCCTGC
CATATGTTGTCAAGCTGGCCACGGCTTCATGAGAAACAGC
CAATGGCTTGGTCATGCAGGATGCCCTCACACAAGTCCTT
TGCCACCAAGTTCAGAAAAGCCCCTTGGAGCAGGAGGAAG
GGAGCGGCATTATCCATTGGTTCTGTCTCTTGTTTCTTAC
TGGTTTTTGCTTGCCTGAGGTGCGTTCTCTGCACTTCCAG
ATTGTGCTACTGGCCTCTGCACAGTCACACCCTGCAGCCA
GAGCTGCCTCTAGATCTGGAAGTGGCGGGAGGACTCAGAG
TCCCTGGTTTTGAGTTGGCCTGTTGGTGACAGTGCTGTGT
TTGTTACTGTGGTGGTCACTACAGGGTCGGTATGCCAGCG
TGTGGCCCTTACCCTGAGGTAGTGACAGTGCTAGGGAAAA
GGCTATAGCACCAGCAGCCACTGTCAAGTAGCCCAGCCTG
GGGATACAGATGAACTACGTCCAGAACGTATAATTTTATA
GTTCCTTGTTTCTTTTAACATCTAAATGTTTACTCTATTT
GGAAGTTTTCCCAGTGTGTGCTGATGTGGTGTGAGGCATG
ACTCCAGTTTTATTTTTTTCCAAATGATGATCTAGTTTCC
CTACTTTGTTTTTTTGTTGTTGTTGTTTGTTTTTGTTTGT
TTTTTGAGATGGAGTCTCTGTTGCCCAGGCTGGAGTGCTA
TGGCATGGTCTTGTCTCACTGCAACTTCCACCTCCCGGGT
TCAAGCGAATTCTCCTGCCTCAGCCTCCTGAGTAGCGTGG
TGTCTGCCACCATGCCCGGCTAATTTTTTGTATTTTTAGT
AGAGATGGAGTTTCACCATGTTGGCCAGGCTAGTCTTGAA
CTCCTGACCTTGTGATCCGCCCTCCTCGGCCTCTCAAAGT
GCTGGGTTTACAGGCATGAGCCACCGCTCCCGACCCCTAC
TTTGTTTATTGACTTATTCATCTCCCCCATTGATTCCAGA
GGTGTCTTGTGTCATGTACAAAATTTCTGTATTTTAGGGT
CCTTTTAGAAATTTCTGTTCCATTGTCTGTTTAACCTTTT
TTTATATATAGACTTTTTTTTTTTTTTTTTTTGGAGACGG
AGTCTTGCTCTGTCGCCCAGGCTGGGGTGCAGTGGCGCGA
TCTCAGCTCACTGCAAGCTCTGCCTCCCAAGTTCACACCA
TTCTCCTGTATATAGACTTTTTTCTTATAGCAGTTTTAGG
TCCACAGCAAAATTGAGCAGAGTACAGAGTTTCCATATAG
TCCTCCCCACCCCACACATACACAGACTTGTCCACAGTCA
ACAATGCCACCAGAATGGTCCATAGTTATAACTGATGAGC
TACATTGACACATCGTTATCCGTCGAGGTCTGTACTTTAC
ATGAGGCTCACTCTTGGTGTTGTACATCCTGTCAGTTTTA
ACAAATGTACTGTGGCATGCATGCACCTTTATGGTAGCCT
TCAGAGTCCTTTCACTGCCTGGGAAATCCTCTGTGCTTTG
CCTAGTCATTCCTCCCTCCTCTCTAACCTGTAGTAACCAC
TGATCTTTTTGTTTTCTCCATCGTTTTTCCTTTTCCAGAA
TATAATATAGTTGGAATCATACAGAAGGTAGCCTTTTCAG
ATTGGCTTCTCTCGCTAGTAATGTGCTCTTAAGATTCCTC
CATGTCGGGCCAGGCATGGTGGCTCATACCTGTAATCCCA
GCACTTTGGGAGGCTGAGGCGGGTGGATTACCAGGTCAGG
AGTTTGAGACCAGCCTGGCCAATATGGTGAAACCCTGTCT
CTATTAAAAATACAAAAATTAGCCAGGCGTGGTGGTGTGC
GCCTGTAGTCCCAGCTACTCGGGAGGCTGAGACAGGAGAA
TTGCTTGACCCGGGAAGCAGAGGTTGCAGTGAGCCGAGAT
GGCGCCACTGCACTCCAGCCTGGCAACAGAGCTGGACTCT
ACCTCGAAAAAAAGATTTCTCCATGTCTTGTCGTTTTATT
ACCGAATAATATTCCACTGTCTGGATTACCAGTTTGTTTA
TTCATTGACCTGCTGAAGGACATCTTGGTTGCTTCCAAGT
TTTGGCAATTATGAACAAAGCTGCTAGAAACATCCATGTG
CAGGTTTTTCTGGCAACATAAGTTTCATCTCCTTTGGGTA
ATCAAGGAGTACAGTTGCTGGATCATGTGATGAGAGTATA
TTTAGTTTTGTAAGAAACTGCCAAGCTGTCTTCCAAAAAG
CTGAATCATTTTGCATTCCACCAACAATGGATGAGAATTC
GTATCATCGTACATCTTTGCCAGCATTTGGTGTTGTCAGT
GTTTTGGATTTTGGCCATTCTAATAGATGTATAGTATTTT
ATTATTGTTTTAATTTTTATTTCCCTAATACTGTAATTAT
CTTGAACATCTTCTCATATGTTTATTTACCATCTGTATAT
CTTTGGTGAAATGTCTTTTGCCTGCCCCCGCCCCCACTTT
TTTTTCTTTAAGAGTGTCTTGCTTTGTTGCCCAGGCTAGA
GTGCAGTGGTGTGATCACAGTTCACTGCAACTTTGACCTC
TGTCTCCCACCTCAGCCTCTTGAATAGCTGGGACTTCAGG
TGTGCACCACCATGCCTGGCTAATTTTTTAAAGTTTTTTG
TAGGGACGGGGCTTCATCTTGTTTCCCAGACTAGTCTCAA
ACTCCTGGTTTTGCTCTTTTTAAAATCAGATTGTTTTCTT
ACTGTTGATTCCTAAGAGTTCTTGGTATATTTTGGATAAC
AGCCCTTTATCTTATGTCTTTTGAAAATATTTTTTCTCAG
TGTGTGGCTGGTCTTCCTCAGAGCAGAAGTTTTTAATTTT
ATGAAGTCTAGTTAATCAGTTACTTCTTCAATGGATTGGG
CTTTTGGTGTTGTTTGTAAAAAGTCATCACCAGACCCGAA
GTCATCTAGATTTTCTTTTAGAAGTTTAACAGTTTTGTGT
CTTACATTTAGATCTGTGATCCATTTTGAGTTACGTTTTG
TGAAGGGTGTAAGGTCTGTGTCTAGATTCCTTTTTTTTTT
TTCACATGTGGATGTCCAGTTGTTACAGCTCCGCTTGTTG
AAAAAGCCATCTTTTCTCCCATTTTTGCCGTTACTTTTTT
GTCACAGATCAGTGGACTGTGCTTGTGTGGCTTTGTTTCT
GGGCTCCCTGTTCTGTCCCACTGATCTACTTATCCTTTTG
CCAGTACCACACTGTGTTGACTGCTGGGGCTTCATAGTAA
CTCTTTAGGTTGGGTAGTGTCAGCCCTCCAACCTTGTTAC
TGTCTTTACTGTCATGGCAGAAGGCAAAGGAGAAGCCGGC
AGTTCACATGGCCGGAGCAGGAGGAAGAGAGTGAGAGGGG
AGGTGCTACACGTTTTTAAACAACCAGATCTCAGGAGAAC
TCAAAAGTATCGTGACGCAGCACCAAGGCAGAAATCTGTC
CTGTGATCCAGTCACCTCCCACCAGGCCCCACCTCCAACA
TTCGAGATTATAATTTGATAGGAGATTTGGGTGGGGGCAC
AGATCCAAACCGTATCACTGTCTGTCCTTCTTGCAGCTGC
TCCTTGTAGCTGTTGGTATGTCTGACCAGCTGCTTGCTGC
AAATAGATTAGTAACGGCTCAGAATTGAGAGTTTTAAAAA
GTAAATAAATTTGTAAGAAAGGGTTCAGAGGGTGAGTATG
CCAGTTTTAGCAGAGGGCAGGTCTCATTCTGTTGCCTAGG
CTGGAATGTACTGGCAGTCTCTAACTCCTGGGCTCAAGCA
ATCCTCCCACTTCAGCCTCTGAAGAAGCTAGGACTACAGA
TGCCCAATTAATTTTTTAACTTTTTTTTTTTTTTTTTTTT
TTTTAATAGAGATAGAGTCTCACCATGTTGCCCAAGGGAT
CTTGCTATGTTCCCCAGGCTGGTCTCAAACTCCTGGCTTC
AAACAATCTCACCTCTGCCTCCCAAAGCGCAGGGATTACA
GGCATGAGCAAATACACCTGGCCGACGTTTTTCTTGTTCT
GTGGCTGTTTTCTCTTTTGTGTTCAGGATAGGGAAAGTTG
TAGGTTTAGGGGCATAGATGTGTTATATCTAGTTATAATT
TAAATATACCTAAGTACATAGATAGATAGATAGATAATCT
CTGTCACCCAGGCTGGAGTGCTGTGGTGCCATCTCGGCTC
ACTGCAACCTCTGCCTCCTGGGTTGCTGGGATTACAGGTG
TGTGCCACCACACCTGGCTGGGTATTTTTAGTAGAGATGG
AGTTTCGCCGTATTGGCCAGGCTGACTTAAGTATAATTTT
ATAATATGAGAAGGCATAATAATTTTACTGAAAATGTGTC
TTTTTGTGAAACTATCATAACCATACAGTTAGGATACTAC
CTACTGATTGTCCAGGGACTTTTCATCCAGAGAGCCTAAC
TTACTATTTTTAAATATATGAAAAGTTTAATTCATCCCAA
ACCCTCTAATTCACAAATGACTTATTAACATGTAGGATAT
CTCCTTAGAAAATACTAATTTGCTTGTGAGTGTGTGTGAT
TTTCTTTCCTGCAGAATTGAGATCCTACTCTAAGTATCAC
TTTCCTTAGTTGATTTTTTTTTTTTTTTTTTTGGTGGCAA
AATAGGCATAACATAAAATTTATCTTAACTTTTTTTTTTT
TTTAAAGACAGGGTCTTGCTCTGTCGCCCAAGCTGGAGTA
CAGTGGTACAGTCATGGCTCACTATATCTTCTGTCTCCCG
GGTTCAGGCGATTCTCCTGCCTCAGCCTCCCAAGTAACTG
GGATTACTGGTGTGTGCCCACGTCTGACTAATTTTTATAT
TTTTGGTAGAGACAGGGTTTCACTATGTTGGCCAGGCTGG
TCTTGAACTCCTGACCTCAGGTGATCCACCCGCCTTGGCC
TCCCAAAGTGCTGGGATCATAGGCATGAGCCACTGTGCCT
GACCTGTCTTAACCATTTTTAAGTGTAGAGTTCAGTAGCA
TAAAGTAGATTCACATTGTTAGGCAAACATTACCATCATC
CAGCTCCAGAACTTTTTCATCTTCCCAAACTGAAACTCCC
AATCCATTAAGCAGTAACTGCCTGTTCTCCCTGTCCCTGG
TAACCACTGTTTCTTCTGTCTCTGTGAAGCTAAAACTCTA
GCACCTCATGTGAGTGGAGTTAGGCAGTTATTTGTCTTTT
TGTGTCTGGCTTACTTCACTCAGCATAGTTCTTCTAGGTT
CATCCATGTTGCAGCATGTGTCTGAATTTCCTTCTTTTTA
AAGACATAATAAACATTAATTGCATGAATATACCATATTT
CATTTACCCATTCGTATGTCTGTGGACATTTAGGCGGTTT
CTGCACTTTGTTTTTTGGTTTTTTTTTTTTTTTTGAGACA
GAGTCTCACTCTATTGCCCAGGCTGGAGTGCAGTGGCCTG
ATCTCGGCTCACTGCAGCCTCCACCTCCTGGGTTCAGGTA
AATCTCCTGCCTCAGCCTCCCGAGTAGCTGGGATTACAGG
CATGCACCACCACATCCACCTAATTTTTTTGTATTTTTTG
GTAGAGACAAGGTTTCACCACATGGGCCAGGCTGGGATTA
CAGGCGTGAGCCACTGCGCCCGGCCAGGTTTCTGCATTTT
GGCTATTATGAATGGTATTCATAATATTCATAATAATGAT
AATGAATATTAGTGCTATAATGAACATTGGTATACAAATA
TATGTTAGAGACCTTGCTTTCACTTCTCTGCTGTATATAC
CCAGAAGTGAATTCACCAAATCATGGTAATTCCATGTTTA
ATTTTTTGAGGAGCCTCCATCCTGTTTTCTACAACAGCTC
CTCCATTTCCACCAGCAAGACAAGGGGATTCCAATTTGTC
CTCATTCTTATGAACACTTTTTTTTTTTTTAATATAGCCA
TGCTAATGTGTGTGAAGTGTAGTATCTCACTGTGGTTTTT
TGACTTTCATTTCCCTAACAACTAGTGATGTTGACCTGTT
AGTACTTTTACAACTTGATATTTACTCTTTTCATGTTAAA
AGTTACAGATTAAAGTGCATAGTAGTCATTTAGTGAGGTC
TTGCTAAATTTCATGCAGTATTCCAAGTACTTGACATATT
AATTTAATTGTGTCCTTGCAATAGGTCTTTGTCAGTTTTA
CAGGTGAGGACGTTCAGTCACAGAGAAGTTAGGTAACTGA
CTCAAGGTTGTACTGGTAGAAAATTCCTGAGCCAGGATTC
AAATCCAGTCTGTCTTGCTTTTTCTTTTTTTTTTTTTTTT
TTTTTTTGAGACACGGTCTTGCTCTGTCACCCAGGCTGGA
GTGCAGTGGAATGATCACAGCCCACACTCCAGCCTTGGCC
TCCTGGGCTTAAGCAGTCCTCCAGCCTGCTGAGCAGCTGG
GACTCCAGGTGTGAGCTGCCGCACCCAGCCCTGTCTTGCT
TTTGAGACTAGAATTTTAACCTTTTAGTTATATTACACAT
AGAGCTGCTGCAAACTTCTTGTACATCCCAGGCACCTGTA
CAGTTATTTCTTTAATTCTAAGATGTGCAGTTACTGTTCA
AAGGGATGAACAATTTTAAGGCTTTCTATGTATGTGCCAA
ATTGCCTTCCAGAAAGGTTGCTTCAGTTGCACATGCTATA
CCAGCAGTATATAATATACTCATTTCTCTACTAACATACC
ATTCCTAAGTGTTTCCTTTTTTGGAGACAGGGTCTCACTC
TGTCACCCAAGGCTAGAGTGGAGTTGCACGATCCTAGCTC
ACTGTAACCTTGAACTCCTAGGCTCAAGCAATCTTCTTAC
CTTAGCTTCCTAAGTAGCTAGGAGTACAGCCATGCGCCAC
CATGCTGGGGTTTGCTTTGGGGGCTGTTTTGTTTGTTTGT
TTCTTCCTTAAATGGAGGAAGTCTCTATGTTGCCCAGGCT
GGTCTTGAACTCCTGGGCTCAAGTGATCCTCCTGCCTCAT
CCTCACAAAGTGCTGGGATTACAGGTGTGAGGCACTATGC
CTGGCCTTGTCTTTTTCTTAAGGAAATGTAAAAGATACTG
ATTCTTTGTCATAACATTTTACAAATATTTTTCCAAGTTT
GACATTTTCTTTTAGTTTTGTCTGTTGTATTTTTTTGCCT
CATTAAAGTTTCATCTTTCACTAACGTTTGTATAGTCATG
TCTGTCTTCTCATTTGTGATATGTCTTTGGTATTATATCT
GGAATTTTAAAAATGATTTACAGTAGTTACATGCACAGAT
CTTACGTATACAGTTTTGTGAGTTTTGACAAATGCTTATA
CACATCTGGCATATACCCCATTGAGTTACAGACATTTCTA
TCACCCTGGGAAGTTCCCGTGTACTTTTGCTAGTCATTTT
TCCCTGACTCAGGTAACCACTGTTCTGATTTCTTTCCCCA
TATATTAATTTTGCCTGATTTAGAATTTCAGGAAGAAAAG
GAATTGTATACCCTCTTACACGCTTTCTTCACTCAGCGCA
CTACCTGTGAGATTCATCCAGGTCATCTTGTGTGTCATTA
GTTCTTCTAATTTCTGGGGAGTAGTCCTTTGTTTGGGTAT
ATCCGTTTGTTTATCCATTTTACTGTTGGTGACTTTGGGG
TTGTTGCCATTTTGGGGCTATTACAAATACAGCTGCTGGG
AATTTGATAGGCATCTCACTGGATCCGTGGATCAAATTGC
AGATAATCGACATCTTAACAGTCCATGAACATGATACATT
TCTTCATTTATTTAGGTCTTCTTTCATTTCAGCAGTCTTA
GAGCTTTTAGTGCAGAGATCTTGCACGTCTTTTGTTAAAT
TTATCTAAGTGTTTTATGTATTTTAACGCTGTTTAAATCA
CAGTGCACTTGCCTTTTCCAGTATGTTTATTGCTAGTATT
AGACATATTTGTATGTTTGTATATTGACAGTGTGCCCTGC
ATATTTGCTAAATTCACTTAATTTAGTAGATTTTAAAATA
GATTTCTCAAGATATCTCTTAGGAACATCAAATAGAATCA
TCTGCAAGGAGAGATGGTTTTACTTACTCTTTTCCAAACT
TATACCTTTTTTTTTTTTTTTTTTTTTAATTTCCTTAATG
CACTTACTACAACCTCCAATACAATATGGAATAGAAGTGA
TGGGAAGATAGCTTCATCTTATTCCTGGTCTTAGGCATCT
TACTACCTGATTCAGCCTGAGAATTTATTTTTATAATAAG
AAAATAATCTAGTTTTTGTCCCAAATGTCTAGCCAGTGAT
CCCCACAAGTCTTTATTGAATAATTCAACCTTTTCCCACT
AATTTGAAATGATACCTTTACCACATATTTAATTCTTACA
TATACTTGTGTCTGGCTTATATCAAAATATTTCCTTTAAT
TCCACACTTTGGTAAATAAAAGTATAATGGAAATTAGGAG
GCTTAGTGAGACGTCAGTATGCTTCCGAGGCTTTTAAGGT
AAACACCTAATAAGTGCTTTCTAAAGTGCGGGAGGGGCCT
CCAGAGGAAGGGGAGGAGACGGAATGTCAGACAGCTGATC
ACCCCCTAATGTGCTGCTCTTTCAAGGAGAAGGGTCATTT
ATCTCCAGAAAAGAAGCTCTATTAGCTGACCACGGTTGTT
ACAGACAGATGAGATGGACCAATCATAGTCTCCCAAGTCA
TAAGGTATCCTAGTGGAAGGATCCTGGGGAGGTAGAAGAG
GACAGGGGGCTCCTCTAAGCTGCATTTTGGAGCTGTTGAG
ATGAGCATTGCTGTCTGTTTGATTCTTCAGGCAAAGGCCA
GGATGGAATTGGTAGCAAGGCAGAGAAGACGCTGGGTGAC
TTTGCAGCAGAGTATGCCAAGTCCAACAGAAGCACATGCA
AGGGGTGTATGGAGAAGATAGAAAAGGTAAGGTCTTGGGG
GCTCAGATCCTTGAACTTTATGGATTGCTTGCATTGATGT
CATTGTCTGTCTCAAGAGAAGAAATGGGGGCTTTAGGGTG
CTAGCTCAACGCACGTGATTAAAAATAAACTGAAGACTTT
AGTGTTGACCAGATGTGACAGTGACTTCCAGACAGGTCTG
GTCCAGTTCTCTTGTATGTATGCATCTGCTCTTGGAAAGC
ATTAACAAAAGAGGTGTCTTTTGGATCCAACAGTGGCTGG
GGAAAGACTGTCTGTTTTATGGTAGAATTAGGTGTAAGGA
GTGTGTTTACCCTGGTATGAGCCTCCAGCCTTTTTCTGTT
TAATCAGAGGATCTTCGTTAACCAGGCTTTCCCACCAGTT
CTAGTCCTTGAAGGCTGACAGCCAGTCAGACAAAATGGAC
GGAGACACAGGTAGAAGGGAAGGCTTGTGCCCGGCAGCCT
TCTCACCCTTCTCTAATGTGACATGCACATATTAATTGAT
TCATTCGAGGCATTAATTGAAAGTTTCTGCCTCCTGGAGG
TTTTGTACAGAAAATTGAGGTGAGCCAATGGGTATTTAGA
AAACGAAAACATGGAATTGCTATATCTTCTCCAGCTACCT
TCAACCACCAAAAATTTAAGGCAAACGTTAAGATCCTCTT
TGCCTCAAGGGGAATGCCAGGTGGTGTGTGCTGCTGGGTT
GCTGGCTTTATGTATTGTCAGGAGCCCCTCCTGCCGCATT
CTCTGGGTTGAGCCTCCCGGGCCTGGAACTCTCCTGGGAG
TATCAGGCCTGGGGACTGGGGACCTGCACAGGCTGGCAGG
ACTGAATTCTTGCCTGTGGGGTTATTAGTCCTTAGAGGGT
GTCATCTGTAAAGAGACTAAGGAGGCCGTAGCTGGGTGGG
AATGGACAGAAAATCCCTGCTAATACAAAAGTGCTGCATT
GGGGGCTGGGCGCGGTGGTGCAGTAGGCTGAGGCAGGAGT
ATTGCTTGAGTCCAGGAGTTCTGGACCAGCCCGGGCAACA
TAGTGAGACCTCATCTCTACAAAAAAATTAGCCAGGCAAG
GCTGAGGTGGGAGGGTCACTTAAGCCTGAGAGGCAGAAGT
TGCAGTGAGTTGAGAGCAAGTCACTGCACTCCAGCCTGGG
CAACAAAGCAAGACCCTATCTCAAAAAAAAAAAAAAAAAA
AAAACATGCTGCATTGGAAGCCCACGCAGGTGTGCAAGGC
TCTAGCTCTGCCCAGCACACCATACCATGTGTTTTTATGC
CTGCCCCAGGTCAACAGAAGCATCTTAAGGGGAATGTTAG
CAATTCGTCACATGTCCAGACAGGTAGGTAGGTCGCCAGC
CATTTGGAATTTAAGAAACCCTGAGTCTTGAGGGTAACAC
ACAATCCTTGATGACCTGAGAGAGCTAAACCTCTCAAAAG
CCCATGAGTCCTCAAGTTGGTGGGCAGATCTTGACTTGTA
CCTGCAGCCCCTCACTGGTTGGAGCACAGGCTGTCCGTAT
CATGTTCACCATCCTTCCTCGTTGCTCCCTTGGTACCATA
TACGGTTTTTCCTGCAGGGCCAGGTGCGCCTGTCCAAGAA
GATGCTGGACCCGGAGAAGCCACAGCTAGGCATGATTGAC
CGCTGGTACCACCCACACTGCTTTGTCAAGAACAGGGAGG
AGCTGGGTTTCCGGCCCGAGTACAGTGCGAGTCAGCTCAA
GGGCTTCAGCCTCCTTGCTGCAGAGGATAAAGAAGCCCTA
AAGAAGCAGCTCCCAGGAGTCAAGAGCGAAGGGTGGGTGG
AGCGCTGTGGGGTTGCCCTGGGGGTTCAGTGAGGGGCTTG
AGGGAGGCCCGAAGGCTCTACAGGTTCCGTATCACTCCTC
TGTTTCCCTTCACTGACTGTCAGTAAGCCACGGAGATGCA
AACTAGGAACGGTGACAGCAGAGATCTGGGGGCAAAGGAC
AGGGTAGGGAAGGACAGCCAGGGATTCCCATGGCCTCTGC
CGAGAGCCCTCTGCCCTGTGAGACCTGCTTCCTAGTGGTC
TATTCCCCTTCCAACATCTGATCTCCATGGACAGGCTAAC
TACACTTTTCCACGACAGCCCTTTAGATACTTAAAAGACC
ACCCTCCTTCCCTGGGTGAGTATTTGTTTTGCCTGGGTCG
ATCACTTAACAATGCTGGGAGAATTGTGACCATTTTTAGT
TAGGGGATGGGCAGTGGATAATTTTCCTGGCTTAGAGTTC
AAGGATGATAAGGGTTTTGCATGGTGTTAAAATTTAGAAT
GGGAAGGACCATCAGTGAGCATCTTAAATACATGGACACC
TCTTGCTCTCTCCAGTTTACCCTCTGCTGGTCCCTCAGCC
TCAGTCTGGAGAATTGCTTGTTAACAGGTACACCAGGGGT
GGTGTGGTAGAACCTGGTATGCACCCTGTTCCTTGGACGG
TGACTGGGCAACCATCGAGCAGCCATCACACATTATCTCA
GTTCATAATGCCTGTTCATTGCAGCAACACATGGGGCTCT
AGAATGTGCAAGAAAATTGAAAAATCAGGCCGTGGGTCAA
AAAGCCCACAGGGCATTGTAGCACGTGATATAGGTGTTGG
AGTCCATCAGCTCCCACTTAAGCCATGATAACCGCCAGAA
TGTGTTGAGCACATTTCGTATGCCAGACACTGTATCGAGC
CCTGTATTTGGACTGTTTGATTTGCCTGTCACCAGAGTTC
TGTGAGGCAGATGGTATTCTTTTCCCTATTTTATGGCTGA
GGAAAGTGCAAGGGTTCATGCTCAGGTCTGTGAGATAGCT
GAGACAGACCACTGTGGCTGTCCTGCCCCTGTGTTTTAGG
GGCAGGTGATAGCCTCAGAGCCATGTTTGCTGAGCAAGCT
GGGGCAGGCTGGTTAGCACTGCTTTGACTGTCGCTTCTTG
TCTGGGCTTTATGTGGCAGTACGGCCCCACCTCTGTGAGC
AGCCTCTTTCCCTTGCTCTGTGTTTTAGCTCGAAAGGCCT
AGCCCCTGGACTTGAGCTTTGTCTTTCTGCAATCCCTGCC
CCCTAGCCATGGGCTTACCTCTAGCCTAGTCCCTGCTAGA
ACCTTCCAGGCCAGGAGATACATAGGTGGTTTTTTTTGTT
TTTGTTTTTGTTTTTACCTCAGATGGGGCCTGAGCCCTGG
ATTCTTGTAATGGGTTGTTCTAAGTCCCTGGAACAACCCT
AGCGCCTCTCCCTGGCTGGGAGAGTATGTTCTGAAATGGA
TGGTGTCTTCTGCCATCTTGGTTGCAAGTACTCCCTGAGT
AGACAGTGATCGCCTAAGGGCACTGAGTGGGGCAGGGGTT
AGGGAGTGACAAGTGTGAGTAGTCATAGAATGACATTAAG
ATACTGTATCACCGCAAGTCATTGGGTGTCAGATTTTTAA
TGGCTCTGGCTCTCATATCCTGTGTCTCCTTCAGAAAGAG
AAAAGGCGATGAGGTGGATGGAGTAGATGAAGTGGCCAAG
AAGAAATCTAAAAAAGAAAAAGACAAAGATAGTAAGCTTG
AAAAAGCTCTGAAGGTGAGTTCTCAGCTCTGTGTCTCCTT
TCAACATGCTGCTGTCTGGATTCTCTTTCTCTTTCTGAGA
AGACAATTCAAGGACTTGTGTCCCACTTATTAAGAACTTT
AGCAAATTGATGGCTGTCATTAAATAGCATGACTTTTTCC
CCAGATTGTTTTCCCTCCTCCCAAGGAAACCATTTTTATT
TGGAAGAGAACCCACATTAGGCTGTAGGTGTCCAACCTGC
AGCCAGGCTTGAGCAAAGGCTGAGTGCTCTGTTCCCACTC
ACCAGCCTCTTACTGGGATGCCAGAGATTCATGCTTTGGC
CAAATTATGCACTACTGTACACCCTGCACCTTTGTGGTCA
CTTGCAAACATTGGAAACTGAATACTTAATTAAAGGATGC
CAAAGATTCTTAGCATAGACAAATGGCTTGAAGAGATCAA
GTGTCTCTACATTTTTTAAATGAAGATCTCTCATTTTTAA
AAAGGAACAGATGACTGATAATGACAGGAGAAAACTATCC
ATTAAATCAGTGGTCCTTGACCAGAAAGATTCATCCCTGT
GTTGATTATGTATGTGTTGAAGCAAAGCAAAAATTATTAA
TCAGAAAATGCTGGGTGTTTGGGAAATTGGGGGAGAACAG
TTGGTCTCTCCTTGAGCACATGATTTCCATGAACCGTCTG
CTTGTGTCTCTTGTATGAGTATTCAGTTTTTACTAGTAGT
ACTAAAACTAAAAGCAATTTCTGATATAGTTCTAGTTGCT
AAGTAAGAGTCACACATTTTGTTCAGTTGTCTTACGGTAA
AAAAAGCATCTGTCATGCACCAAAACTGGCTGCAGGAGAA
TCGTGGTGCCACTTCACATTGGGCATTCAGTGAGGTTAGT
GTCCTCCTCTCTTCCCCGTTGATGTCAGAGATGTATAGAG
AGTCAGAAAATTTAAATGCCCCTCAGTGTTCCCACCGTGG
CACATCTGTGTCTGCTGGCTCTCTACCCTTGGTCATCTAG
GTGACATTGTTGTACTTCTTCCATTTAACCCTGTACCACT
AGACCTTTTCCTCATCCTCCCATGTCTCCATTCCTGGTGT
CCCGGCGTATGCTGTGTGCAACGGAGAGGAGATGTCGAGA
GAGCCCTTAAAAATGAAGCTGGGAAATGGAGCAGACGTGT
GTGCCTGCAGCTTCACCAGGGGAGTTAAAATCCTCCTTTG
GTACTAACAGCAACCCTATAGGATATGATAGGGCTGGCGT
TTTTGTCTCCATTTTACAGAGGTGGAATCTGAGCAGAGAT
GGTTAATAACTTGCCTGTTTTCCTGGGGAAGGAGGAGACT
CCCTCAGACTTTAAAATGGAGAGGCTGATAGCTTCCTCAG
CAAGCTTGATTGTTGTGAGAATAAATGAGATGAGGCCAGG
CGCAGTGGCTCGAGCCTGTAATCCCAGCAATTTGGGAGGC
TGAGGCAGGCGGATCACTTGAGGCCAGGAGTTTGAGACTA
GCCTGCCAACATGGTGAAACACCATTTCTATTAAAAATAC
AAAAATTAGCTGGGCGTGGTGTTGCACACCTGTAATCCCA
GCTACTCAGGACACAGAGGCAGGAGAATTGCTTGAACCCA
GAAGGTGGAGGTTGCAGTGAGCTGAGATCTCACCACTGCA
CTGCAGCCTGGGTGACAGAGTGAGACTCCATCTCAAAGAA
AAAGAATAAGTGAGATGACACGTAAAAGCATCCAACCAAG
AGTAGTCACTTTAATAAAGATTAAAACTTCCATTTTCAGA
AGAGTTTAAATACATTCCTCTGTGATACTGAATATAATAT
ACCATCAAGGAAATTAGTGTTTGTGAATCATTCCTACTCT
AAGATTGGTGGAGAACAGCCATACCCTGCCTCCTCTAGTT
GCTGATAAACGTGGGCCCTGGGCTCAGCCTAGCACTTCCA
GGCTCTTACCTTGTGTCTCTGGGGATTGGTTTCTGAGAGT
TGGTTCCAGGAGCCTTGGTGCAATCTCCCCCAAACCCTTA
GGGCTTCCTCCTCACCTTCCACAGTATTCTCTGAGAGACC
ACACAGCAGGCTTAATTTGGTGTCCACAGGAGCATGACCA
GGAGTCAAATCCTGTGCTGATCACCCAGGTTTGGAGTGGC
AGCTCGCTGGTGCACCAGGGTATAACTGGAGGCTCAGCTT
GACCGGGGCTCCTCCTCCAGTTGAATTCTTCCTTTGAAAA
GAGCTGGCCTCTCAGCCACTGGGTCTTGTCCATAGGCTCA
GAACGACCTGATCTGGAACATCAAGGACGAGCTAAAGAAA
GTGTGTTCGACTAATGACCTGAAGGAGCTACTCATCTTCA
ACAAGCAGCAAGTGCCTTCTGGGGAGTCGGCGGTGAGCTG
CCTTTGTGTTAAGTGGGACACGCATGTGAGGCTGACCCCG
TCGTTGTGGAGTGACTGTCCCAATGGAGTGTGGGAGGCCC
TCCGTGTGAACACCTGCTGGTATTAATTGCAAGGAGTATA
AATCGTGGTTGTGTTGCACGGTCATCACCACCATCGTGGT
CACCATTTTTCTGGGATGGATGGGGCCGGCATTCACATGC
CCCACTAGACATCTTCCACATGTTAGTGCTTGTTCTAGAG
TGCCAGGCCTGTGGAGTTGAGAGCCCCCTCCTGAGGGATG
GCATGACGGCGTCCCATCAGTGTCCCCAGCTGGCCCTTCT
CTGCTGTCATTCTTGGGAGTTGACTTGGCACTGTACTTTG
TGCAATGCCAGTGGATGCTCTGGGCTCTCCCTTCATTTCT
CAATCACTGAGGGATGGGGGAGCTGCAGGAACACTTGGAA
ATAAGGTCTCCTACATTACAAGAATCCAAGCTCCTTTGTA
AACGAAGGGCGGGGTGGGGTGTTAAGAGCCCCACAGCAAG
CCCACAGCAAGAAGTCTCTTTGTAGAGAGTGAAATCTGTG
CAAGTTCCTCCATCCCACATTAGTAAGTGTCCTTTTCTGT
AGTCCCGCATTTGCCCTCTGATGTGTTTCTCCACTGGCTG
CAGATCTTGGACCGAGTAGCCGATGGCATGGCGTTCGGTG
CCCTCCTTCCCTGCAAGGAATGCTCCGGTCAGCTGGTCTT
CAAGAGTGATGCTTATTACTGCACTGGGGACGTCACTGCT
TGGACCAAGTGTATGGTCAAGACACAGACACCCAACCGGA
AGGAGTGGGTAACCCCAAAGGTAAGGGGTGGGGGAAGATC
CTGGGATCTGTTGGGAGAAAAACCTGGCCCCACTTTCTGC
GCTTGTTCATACTTCAGGTCCCTGAGATTGCAGGGCCCTG
TTCCTCAGACTTCTTTACAGCTATGTCATCCTGTTAACCA
GAATATAAAATTATATGTTTGCAAACTACACAAATGTAGA
ACCAAAGCTCCTCTAAGTATGGATTGTGCATTTGGTGTAA
AATGTTGCTTGCAAAGACCATGAATAATTTTTATTTATTG
AATGCCTCCTATGTGCCAGGCACAGTTCTAGGCTTGAGGG
ACATATGGGGAAGAAATGGATAGTAATTCTTGCTTTCTGA
TACAAGTTTTTTTCAAGGACGTTTCCTTGCCTAGTGCCAG
CAGAAGAATTGGATCCAGAGTTCACATATCTCCTAGTATT
GCACGTTCTCTCTTTTTTTAATGGAACTGCTTATGGAATT
CTCAACGCAAAATACCTCCATGGGGAACCCCCTTTGGAGC
CATGCTGGTGGGGTTCTGGCAGTATCTCTGTGGGGCTGGC
TGCTCCAAGGACCTCGCCTATGCCCGCTCAGACTCAGCAG
GATCCAGGCCCAGCAGCCTGGGTAGGTGCAGAGCTCTGCC
ACTCACCAAGCTGCTTCCCTCGCTGTTGCCTGCTCCTGGC
TGGAGCACTTGGAACAGCGGCACACAGTACACCCTCAGGA
ATCGTTACCCGAGTAACAGTCGACATTACTCGCTCTACAC
CTACAACTGAACTCCATTTGCACCAGCCCCTGACTCACTT
GTTCACTGCCATGATTGCATGATCCCCCCCTAATTTTCTC
TCTACGCCTTTACTTGAGTGCTTCCTGTAAAATAAATCTG
AGCTTAGCACTTCCCCACCCTTAAAATCTTATACTGATTC
CCCGATTTTTCTGGGTATGCAAATCTTCCAGACCCTTATG
TGGTATTTGTATTTCTTTTACTATCTTTGATGGGGAAATA
GTAAGATGGCAGTAAGCAATGTGCTATCCCTTGTATTTTA
TATATCAATTTTTGAGCATCTATATACATTTTTAAAGGTT
ATGTGCATGTGTGAGACAAGTTTTCAGTCTGGCACTACTT
GCTGCCCATGCAGTGACACTGTTGCCTCCAGGCACTTGTC
CCACAGAATCAAGGCCAGCTCCGTAGCTTGTCCTCAGAGC
CCTCTGTGATGCGGCTCTGCTGGCCATCTGCAGCCTCTTT
CTGCCACCCTTTTCCTCCTTCTCACATACCCCTCTCCCCA
CCCCACCGCCAGTCTTGCTCATTCTTTTTAGGAGTACCTA
GCAGTAGGGCACATGTGCTACTCAGATGGCTGTGCTTAGG
CAGTCCCCTGTGTTTTCAGCTCCCAGTGGGCTTAGCAGAT
AACTGCCTCCAGGTGCATGCTAGCATTCCCTGTCTCACAT
CACCTTAGCACACCTCTGGCATAGCTTAGCTCCTGTGTTA
AAGTTCACCTTCCTATAGCTGATGCTCAGTCACAAATGAG
ATACTTTCTCAAGGGCAGAAACTGTCTTTTTAACCAAACT
ATGGTTGGTAGCACATATTAGGTGGTCAGTGTGTGTTGGA
AGCAGTCTGTGACCTCTTGTATCCAGCTGACTCCCTGAAC
ACAGGCATAGATGGAAAGAGCAGTTTCTTGATTGGACGAA
GACCTGGGAGCACAGGCTCTTTCCCTGAGCTTCATGTATT
TGATACTTATTGAGTGACCATTTAGAGCAAGGCTGCTTGT
AAATCACTCAGAGTGAAGAGTGAATTGTGCTGATGGAAGA
ATTTATAGTGAATACCGTAGGGCTCTCTGCATTCATTTTT
CCTTCTTCTAAAAAGGAAAGCGAATACTGTGATTTCCTTT
TGGGTAATAATCTCCCAGTGTGTATGCTATTGGGGTCTTG
AAGTTCTGGAGTAGGCGTGTGATCCCACAGAGGCCTATTA
ACTCTCAAAGGGAACAACTCAGGAATGAGGCCAGGGAGGC
TATAGTCATACAGCAGTTCCAGCGGTGGTTCCTGACCAAA
TTGGCTGCTGGTTTGTGTTTTTGTTTTTTCTGGGAAAGAT
TTTTCTCTTAAAGCAGCCATAATACCACCCCTATCATAAA
TGTAAAAGTACCGGAAATAAGTACTGTAGCAGCAATAATA
CTGTCTTTCATTCTGGAAGCCTCACATTTTTCTATTTTTT
GTTACTCTTTATCATAAGAAGAAAAAAAGAGATTCTTTAA
TTTGGACAAGCCAAATCCTTTTTGGTCTATGAGGTGGTTA
CTTCAAGGGAGAGCTAGCTTCTTAACTACAACTTAATATT
TTTTAGGAATTCCGAGAAATCTCTTACCTCAAGAAATTGA
AGGTTAAAAAGCAGGACCGTATATTCCCCCCAGAAACCAG
CGCCCCGGTGGTGGCCACGCCCCCACCCTCCACAGCCTCG
GCGCCTGCTGCTGGAACTCCTCTGCTTCAGCAGGTACAGC
TCTTAGGGCCCAAGTCTTAGAACTGCTTTGCAGGAATTGT
TTGCCCACTACTTGCTGGTGGTGTGGAGCTGGTGAAGAAA
GTATCCATCAAGGGTCTCTCTTTGCTGACCCCACCATGGG
GAAGCCTTGTCCTGCAGGGGATAGGCCTCTTCCCTTGGCT
TGTTACACCCCCAACCACAGCAAGGTGGGAGGGTATTAAG
AACATAGTATCGGCTGGGAGCAGTGACTCACACCTGTAAT
CCCAGCACGTTGGGAGGCTGAGGCAAAAGAATTGCTGAGG
CCAGGAGTTCGAGACCAGCCTGGGCAATGTAGCAAGACCC
CCCCATCTCTACAAAAATGTTTAAAATTATCCAGGTGTAG
CAGCATGTGCCTTTAGCCCTAGATACTCAGGAGGCTGAGG
TGGAGGATCCCTTGAGCCTGGGAGGTCAAGGGAGGTCATA
GCACTGAGCTATGATCACACCATTGCACTCCAGCCTGGGC
GACAGAGTGATACCCTCTCTCTAAAAATAAAATAAACATT
GTAAAAGAACAAGTGACTTATTCTGGGAGGCTAGGAGAGG
GGCTCCTAAGAAAGGCTAGGTCGACAGCCTTACCTGGAGT
ACCGCGCAGGGTCTCCTGCCTGACCTCACTGCAGAGCAGC
ATCCCAGGCCTCACTCTCCAGGCCGCCCTGCACCCACCAG
TCATCGCGACCCTGGTGTGATGCTCAAGTCTCTGTTGTAT
ACAGAGGGAGTTACTGATCAGCACTAGTGAGAAATGCCCC
AAGCCAACCAAGACAGTGAGAGCAATGTATTTTTTGGCAG
GAGAAGTGACCCGCTGCTTATTTACTCAGAGACATGTGGC
ATAGTCTGATGGCAAAGGTCACAGTTTGGTGGGTGGAGGA
TGAAGGTTCCGTCCTTGAATATAAACCTGTTATTGACCTC
CTTTTCATATCCTGAGAGGGGACCAGTGGTCACTGCAGTG
TGTGTGGGTGGTCATCCCGAGTCCACTGTGCTGCTGGCAG
CCTGGGTCCAGGTGCCCACATGAAGGGCCAGGTGGGGGCT
GGCATTCTGACCCCTCCATGGAGGGTTCCCTCCTCTGCTT
TCCCCTGACTTGCAATTCAGCATAAATCAATAATTGTGTT
CTCTGGAGACCTCACCAGTTTCAGTTAAACTGTCAGTGTT
TCCTGGTGGTTTGCCCTCACAGGGAAGGCAGTGAGGACTT
TTCCTTGCAGCATCTCCAGTTCTGGAAACGTGTCGCCAGC
ACTGTGTTGTTTGCTGTGAACAGAAGGCACACCCCTGTCC
AGGCCTTTCTGGCCTGGGTCAGTGCACACCAGGCAGCTGC
TTTTCGCCTAGAATCGGTTAGCTCAGCTCAGTGTGATTGT
GCTGGCCACTGCTTTGAGGGACTGTCATGGACATGTCTCA
TTTTAAAATGGGGTTAATTAATAAGAATTGCAGTTTGGGA
GAATAACAGAAGGAATTGGGGGTTCATGTGACCTCACCCC
TCTTCCCATCCTGGTCCCTCATCCGCAGATGCAGCCTTCC
TAGCCTGACCATGGAGCGGACCTGGGGTAACCCCAGCTGC
CCGGCTCACACCAGCAAGGCTGGCCTGGCCATGGAGTGGC
ATTTTGTGGCTTGCTCCCTGCCCAGTCCTTTCTGTGTTGA
GGAACATCTGTAGGTGCTCAGGTGGCAGCTTGCTGTCCCG
TCCTGTTTTCTCGCAAGTGTATTTTCATAGGCTTTTCCCC
AGGAGCTCCCTGCTTGGCTCGCCTGCTCCTCTACCTCCCC
TTACTGGGGAGCAGCACCAGAGTTGGCCTTGCTGAATGAT
TCTCTCCTTTCATCCCAGATAAGCCATTATCCAACATGAA
GATCCTGACTCTTGGGAAGCTGTCCCGGAACAAGGATGAA
GTGAAGGCTATGATTGAGAAACTTGGGGGGAAGTTGACAG
GGACAGCCAATAAGGCTTCCCTGTGCATCAGCACCAAAAG
TGAGTTGAATCTGAATTTGTGCAACAGGGATAATGCTTCT
GTATCTTATGATTGTGATGACGAGTCAGTGAGGAAGAGTC
GATCACAGCACTCCAAAACTGGATCTTAACATCATCATCG
CTCTGGTTCTTTACGAAGGGAAACAAGTATTTGCCCTCAA
TGTCGCTGCTTTGTGCTATAGATTCACATGTGTTGCATGT
TCCCAATTAAAGACGGTAAGCTACTACAGGTTGAGTCTCC
CTAGTCCCGAAATCCAAACAAATTGCCTCAAAAGTCAACA
CTTTTTGAGTGGCAGCGTAATGCTCAAAGGAAATGCTCAT
TGGAGCATTTCAGATTTCAGAGTTTTGGATTAGGGATGCT
CAGTCAGTAAATACGAAGCAAGTATTTTAAGGTCTGAAAA
GTTTCTGGTCTGAAGCATCTTGGATAAGGGAAACTGCTTA
ACCTGTATTCTCATCACTTCGCACTGCTCTGTAAGATGTG
CGTAGATCTCTGCCAAAACAGAAGTTCATGGTTCAAGTAT
GTTTGGAAAAGGTAGGGTGAAACAAAAGGTAAACAGGTTT
CTGTGTGGGTCTATTATGCCGACTACCACTGTAGGTCTTC
GGGAACCAGAGAAATACAACACAGGATTTCCCATACATAT
TTGACATCAGGGTGTTTTTTCCTTGGAGTGTCTGTTAACA
TCGTGCTGTAGAATGACTTGGAGAAGGCTGCCCTGGCTCA
TCATACCTTAGAAAAGGGGGAATATTGCTGATCAAGATGA
TCGTTTGAATGAAAAACACTTGGGAGCATTAGACTTGGAA
GCAAAGGAGAGCTGTGGATGTTGAGGGTTTGGAATTACAC
AGCAAATATAAACTATAGTAATTTGAGGTTTCAGTTTTGT
TTTAAACTTATATTTCATTTTTTTTTCCTTTCAATTTGAA
CAGAGGAGGTGGAAAAGATGAATAAGAAGATGGAGGAAGT
AAAGGAAGCCAACATCCGAGTTGTGTCTGAGGACTTCCTC
CAGGACGTCTCCGCCTCCACCAAGAGCCTTCAGGAGTTGT
TCTCAGCACACATCTTGTCCCCTTGGGGGGCAGAGGTGAA
GGCAGAGCCTGTCGAAGTTGTGGCCCCAAAAGGGAAGTCA
GGGGCTGCACTCTCCAAAAAAAGCAAGGGCCAGGTCAAGG
AGGAAGGTGAGGGCCCCAAGCTGCCCCCTCCAGGGCCAAA
AGCCGGGGACATTGGTGGCCAGGTTGGCCTGCACAGAACC
TGTCCCTTTGTGTCCCAGACATGGCCTGTTGAGTGCTGCA
GAGCAGGAAACAGAATGGCAGGCGCTTTGGGGTGGTAGGA
GGAGTGTGTATATAGATGCCGAGTTGACAGATCATGCGAA
TGAGAACGACTCATTTGCCTTCTACCTTCCCCTTACTTTT
TAGTTACGTTTAACTTCGTGTTGACATTTTTCTGTTCCCT
TCCAAGGTGTCAACAAATCTGAAAAGAGAATGAAATTAAC
TCTTAAAGGAGGAGCAGCTGTGGATCCTGATTCTGGTAAG
CAAACAGGACTGCCAGCCGAGTGGGCCACGTGCCCCACCC
CCCACCAGCAGACTAGGAGCACACATCCGAATGCCTGCAG
CACACCTGGGGCAGTGTGGTCGTGGCTTTCCCCTCAGGCC
TCTTTCACCAGCTCCCCCAGTCCTGAGAACACACATTTCA
GGGGAACCTCCTGAAGGTGGTGTTAGTGTATCCAAAAGGC
ATGAACCTCAGGCCTGCAAACCCCTTCTCCCTGAGAGCGC
TAGCCCCTCAAGGGGAGAGAAAATTGTAGGTGCTTTGCCT
CCGGGACAGGACTGGAACACTCTGCGCATGTCCTGGAGAA
AGGTGGGAAGGTCTTCAGTGCCACCCTCGGCCTGGTGGAC
ATCGTTAAAGGAACCAACTCCTATTACAAGCTGCAGCTTC
TGGAGGACGACAAGGAAAGCAGGTGAGTTTTGCAGATGTA
GCCTGGTTGTGCAGAGACATGGGCCCGTCCTGCATCAGTC
AATGCTGTGCCATCAGCCTTGTGAAACCCGTTAGGCCCAG
TGCCTAGGGAATGAAATCTAATCACAGAGATCAAAAACGA
ACCATGAGGCCTTTGTTTAAAGGGGAGAAAGAAGCCACTT
ACTAACCAGTAGCATTGCTGTCCTTGTACAGTTGTCCTAA
GGTATGGTTTCACATATTCTCCGACTGGCTTTTCTTTTTG
TTTGGTGGGTTTTTTTTGTTTGTTTGTTTGTTTTTCCAAC
TATTTGTTGTGTTTTTTGAAACAGTCTCACTCTGTTACCC
AGGCTGGAGTGCAGTGGTGTAATCACAGCTCAGTGGAGCC
TGGACCTCCCAGGCTCAAGCAATCCTCTCACCTCAGCCTC
CCAAGTAACTGGGACCATAGGTGCACACCACCATGCCTTA
TTTTTTATGGAGACAGGGGCCTCACTATGTTGCCCAGGCT
GGTCTCAAACTCCTGGACTCAAGTGATCCTCCCGCCTCAG
CCTCCCAAACTGCTGGGATTACAGGCATGAGCCACTGCAC
CCAGCCCCAGCTGGCTTTTCTTTCAGCTGCTTGAATCAAG
ATTTTCTAATTTTACATATGTTTTAAAACTTTGAAGCAAA
TAAAGGTTGGCAAGCGTTGAACTTACTTTTTAATGTTCAA
ACTCCCTAGTAACTAAAGAGGTTTGGATTTGCCTTTTTTT
TAATTAACATGATGAGACAGGCAAGGGTGTATTCTGGATT
GTGGGGTACAGCAGCTGGGAGGTGATGAGAGGGTGGGCTG
GCTTTTGTCCTGACGTATCTAGGCAGAGTGGTCCTTAGCT
AGTGAGTTCATTGCCCTGTGGTACAGCCAACACAAAACAG
GATTTATGTGTCAGTGGAAAGGCGTATGGAAGGAACTCTT
ATTAAATTCTAACGTTGATTGTGGATGTGTACATTTTTCT
GGTGGCTTAGATTTGCTGGTGTTAAGTGAAAGGGTGGTGT
GGGCTGTTAGGGTCAGAAAAAATGTTCAACATAGATCAAA
GTAGTGCTTCCCAAAACTTTTCACAGGAAAAACCAAGCAG
AGAATGAATTGTTATACCCCCGTGCAGTAGCCCAGAGAAT
GGCCAGGGAGTCCCCAATTTTCTTTGAAGTCTATAGTTCT
GTCTTTAAAATGTACACAAATCTTGTATGTGGGTTTATGA
TATATCTGTATTTCTTATGAAATGAAAATTAAGTTTTGAG
TTTAAAACTTTTAAATTAAGCAGAGTTGTCCTGGAGAAAG
GTGGGAAGGTCTTCAGTGCCACCCTCGGCCTGGTGGACAT
CGTTAATTTAATTTAAAGTTAATTTAAAAAATTAACTCTG
CTTTGAGTTAATGAAAAATTAGCTCATCCAAAGCTAAGCA
GCACAGCAGCTGGATATGTGTGATGTGCACCCTCAATTGA
GATGGAATTTGAACATGACAGCCTGCATCTCTTTTTTTTT
TTTTTTTTTTTTTGAGACGGAGTCTCGCTCTGTCGCCCAG
GCTGGAGTGCAGTGGCCGGATCTCAGCTCACTGCAAGCTC
CGCCTCCCGGGTTCACGCCATTCTCCAGCCTCAGCCTCCC
GAGTAGCTGGGACTACAGGCGCCCGCCACCTCGCCTGGCT
AGTTTTTTGTATTTCTTAATAGAGACAGGGTTTCACCGTG
TTAGCCAGGATGGTTTCGATCTCCTGACCTCGTGATACGC
CCATCTCAGCCTCCCAAAGTGCTGGGATTACAGGCGTGAG
CCACCGCGCCCGGCCGACAGCCTGCATCTCTAGGTCACCG
GAACTGAGGAGCCATTGCCACTGCGCCCCTCATTTCATCG
TATCTTAGCCTCGGATCTGAGTTGAAAGTTAATTATTTTT
AGGGTACAGCTTTAAGGGTTGTCTCCTTGAACACATGACT
TCCAGACAGTACTTTGTATTTCTTTGGGGAGAGGAGTAGA
ATCGTTTTTATGCAAAGGTCTACAGACTCCAGGATTCACT
CCTCAGGCTTGGCTGCCAGAACCAAGTTTAAACTATTATG
TGGCATTTTTTTATAGTCAATATGATTTGAAAGTTTAATG
AGAGGTAAGATAAAGACCCTTTATTGTTATAGCAGTTCCT
TTTGTTCTGTGTTAATCACTGTCCTTTTGGGGTGTGTAAA
ATTCTTCCATACCTGAATGTAATGGCAAGAAAGGGGAACT
TCTCCTGAAATGGGACAGCTGACCCACACTTGAGCATCTG
ACACCCTCCTTCCCACCACAGGTATTGGATATTCAGGTCC
TGGGGCCGTGTGGGGACGGTGATCGGTAGCAACAAACTGG
AACAGATGCCGTCCAAGGAGGATGCCATTGAGCACTTCAT
GAAATTATATGAAGAAAAAACCGGGAACGCTTGGCACTCC
AAAAATTTCACAAAGTATCCCAAAAAGTTCTACCCCCTGG
AGATTGACTACGGCCAGGTAACCATATAATGCCCCTACAC
TGTCTGCTTCTAGGAGTAGGAAGGGACACCTTATTCTAGA
AAATCCACATTGTGGATCAGATGGCATCATAGTAAACATA
CTACCAAATGTTGAAAGGAGAATACTAGTCCTTCACAAAT
TCTCCCCCAAAAATAGAAGAAAATACCTCCCAACTCATTG
CATGAAGGCCAGTACCACCCTGATACCAGAGCCAAAGCAG
CACAGGAGAACTACAGAGCAATTTCCTGTGAATAGACATG
CAGAAACCCTATGAATAGAGATACAAAATCCTCACAAACC
GAATCCAGCAGCATAGGAGGATCTATACACCACTCCCAAG
TGGGATTTATCCCAGGAATATAAGGTTGATTCAACATTTA
AAAATCAATGTAATTTATGAATAGAGTGAAGGACAAAAAC
CACATGATCATCTCAGTAGACAGCAGAAAAACCATTCTAC
ACAGTCAACACCTTGAAGTATGAGATAGAGCTTAAATGAG
AACTGTGGTAGCATCTTTGAGATATCAAGGAGGAACAGTC
TTTTCAGTTACTCCTGAAACAATAGGGCATAATTCACAGA
TTCCAGATAAGGCTTTTCATCTGAACCCATGGTGACCCTC
CATCATGTGACCTGGTCTGTCAACAGAATTATAGTAACTT
GACCTACTCTGCTAGGTCACACTTTATTAGTCCCAAATTA
TTTCCTAGTGCTGTCTCTATCTGTAGTTGTGGGCGTCTCC
TTATATCTGTTAGCACACAGCATTCATTTGTCTGTTGGTT
GACATTTTAACTTTTCTGTTTTGTCTTTTTTCTTTGCAAA
ATGCTTGCCTTTATGAAAACGGGAATTTATCACTTTTTTA
ATCAGGGAAAAGAAAACACATTTATTTACAAAAAGAGAGA
CCTGTAGGTGGGTAGAGATTTTAATTCGAAATCTTTGAGG
CCTAGTATGTCTGAAAGGGGGAATTTTTTAGTTTACAGAG
GGCCTCATGAACTCTCTATATTAAAAATAGGATTTACATC
TTGCTTATACAATGATGAGGCTCAGACAGCAGACTTTCAG
GACAGATTTGGCCTGACTCGGTAGCGCCCCTTACTGAGTT
AAATATTTGTTTTAAAATGTTTTGAGAATTTACTAAGGCA
CAAAAAATTAAGATTGCCCGGAATTAACCACAGTTAAAAT
AATGGTAGATATCTCTTTCAGTCAGCTTTCACTGCATATG
TACCTTTTCCACCACCATATGTACCATGTTGCAACCATCT
GCTTTTTGCCCTAATGTACCAGGAACATTTCCTTATGTCT
TCTAGAGCAGTGCTGTCCAATAGAATTTATAATTCAAGCC
ATTTCAATACATTTAAAATTTTTTATAGCCACATTTTTAA
AAGCAAGAAGCCAATGAAATTAATCTTGGTATTATTTAAC
CCCATATATCCAAAATATTCTAATTTTAACAGCTGATCAG
CACCAACAATTATTAATGAGAAAATTTCCCTTTTGGCTTT
TTCTCTACTAAGTGTTTGAAATCTGGTGTGTATTTTGTGC
CTACAGCACACCTCAGTTTGGCCAGTGGCTACTGTAGTGG
CCACTGGCTGCACCAATCCAGAGCATTATTTAAGGCTGCA
TTGAATCCCATCCCGTGTGTGGCTAGAATTCATCATTAAT
CAGAATCAGAGTAACTTAGCAGGAAGTTATTTAGATTGAT
TCTGGGCGTTTGCTGTAATGATGCTGATATACATATAAAT
ATTTATGTGCTTCTGTGATTGTTGTCATTATAAGTAGTTA
CTGGGTCATAAGGTATATGCACTTAAATAAGAGTTTTGCA
CACATAGATACTTTGCCCTCCAATGAAGTTATACCCAGAA
GATAACAGAGTACATTTAAGATGGTGTTTCAACACTGAGA
GTAGGTCTACAATGAAGATGAGAGCAGCAGCCATGAACAC
TAACAACACAAGTTAGCTCTCTGCTGCTTGGGTAAGCCAG
TCTGATTCCAGGTTCAAAGCCCAATGTCAGTTCCTTTCAC
TCCAAATACCAAACTCTGTTTTAGTTGCTAGGGACACTGT
GCTGGACAGAGCACAGTCTATGCCCTCATACAGTTCAAGT
CTAAAGAGTTAAAGCAGTTTCAGTACAGTGTGATCTTGAC
ATAACCTGGGTTCTTCAGACAGTGGGGGTGGAGCCTCAAT
AGTTTATTAGGCAATGTAGGAGGAGGACGGACAGTTAATG
CTACGACGTGCTTTAACACTGTCAGGCTGGCTGGCAGCGC
ATGGGACTGGTTGCTTGGTCCTTTGGGAATTTAGAGAAGG
CTATATAAACTTAGTCTTGCAACTGGCCCTTGTGTGAGGA
AGTGTAAGAAAAAAAGAGAAATAATTTGTCCTTCAGTTTC
ATGTCCTATTGCCCCAAGGTTTGCCTCTACAGTTGCCCAG
CACTTCCAGGTTGGGCATGAGTGGGCACTAGGCAGGTTCC
CAGGCAGGGACCAGCAACCCCAGGGTGGGTCAGCCCATGC
AGATGCTGCAGTGGCAACAAGAATAAGAATCCGCCAAGAA
AACTTCGGGGGCGGGCACAGGAAGAATCTGACCCGTGTAC
AGCATCAGGCACCTTCATCCTGGCTGCTGTTTCCACACCT
TTTTGATTAATACTCAGCTTTTTTTGCTGGTGGCACTCTA
GCCTATGTCCTTTGTCTGCAGCCCGGCCCCACAGACACAG
ACACCTTGGTTGAGTTGTTGATTTGGGTCTCTTGGTAATG
TGCTTTTTTCCTGAAGGATGAAGAGGCAGTGAAGAAGCTG
ACAGTAAATCCTGGCACCAAGTCCAAGCTCCCCAAGCCAG
TTCAGGACCTCATCAAGCTGATCTTTGATGTGGAAAGTAT
GAAGAAAGCCATGGTGGAATATGAGGTTATTGCACTTTAT
CATTTTATCTGTGAGCATTTGCTGTGGATGATGATTTGCT
GAGCTAGTGAAGAGCTCTGCCTGTTCTTGTTTCTGTTTCA
AAAACAGAATACATTGGCTGTCAGCTTCTCGTACCTGTCC
TTCAATCTTAAATTGTGTGAGTGCTGGGGCCTGGAGTGGT
TGCACTTTTGCAGAGGGTTGTTTGATTTGCAGTGAAGCAT
GTGATGTGTTGGAGAGAGCTGTTCCCTGGTCCCTAGTCCC
CTTTGTACTTTTTTTTTTTTTTTTTTTTTTGAGATGGAGT
CTCACCATGTTGTTGCCCAAGCAGCTGGTCTCCAACTGCT
GAGCTCAAGTGATCCACCCACCTCGGTCTCCCTAAATGCT
AGGAATACAGTGTGAGCCACTGTGACCAGCCCACCCTTTG
TATTTTTCCCCTTCTTCATGCTGCGGCAGGGTGTATTAGT
CTTGCTTCTTTTGTGGCCCAACCAAACCAACCAACTGGAG
TTACCATGGGAAATGCAAGACAGCCCACTTAGAGTAAAAG
AAAATTGCTGTGACACTTATTCATAAGATAAAATTCATAC
CACTCTCTAAAAGGTTGGCAGTGGGGTGGGGGTGATGGTT
GTTGGATTAGTCATGCTTCTGTCCAGGGCAGAATGGCAGA
GACTGCAGCCAGAGGCTCTGTGTTTCCTGTCTGTTCTCCT
TCTCATCTCCGCTCTCCCTCTGGGAGATGAGTGCAAAAGG
GCGGACCCCTTGTTCTTGCTGCTCCTAGCATCAGAGGTCT
TAAGTACTGACCCTGGGGGCCTTCAGAGCAGAGATGGTCC
CACCTGGCCAGCAAACACCCTCTCCTCTTCCCTAGCCAAT
GAACCCAGAAGCTTCAGGCTGCTCTGAAAAACAAGCAGCT
GCGATGCATATGGTTATTCCCTTTGTCCTGGGCTCCTAGG
AACCAGTGGAGGTTGAGAGTCTCAGATCAGCCTTAAAGCA
TTCCACCCTTCTCCATGGGGTTGCTCCCTTCACGCTCACG
TTCTGCTGTCTTCCCAAGTCCTTCCTCCTAGAGCCTCCTG
GCCTGCCTTAGAGCTGGGAGGACAGGGGGTCAAAACTGGG
CAGTATAAGCCCCATGGACATCAGGGCCAACCCAGTATCT
CCCAGCCAAGAGCTCAGCCTGGCAGGAATGCTCACGCCTG
TGCTGTTGTAGAGTGGAGTGTTGAGTTACATCCTCTAAAG
GGTTTTAAAAATGGCCAGGGCTTGTTCGCTGTGCTTGTTC
AAATCGCTGTGTCACCTGACTTGTTTATGAGGTCTACTAG
TGTGAACAGCTTATGGATGGGCTCACTGAGAATGAGGGAC
AGGGGGAGGGAAAGGTTGAGAGGTGCTACGGTAAGGGAGA
AGAGGGCCTCGTTTCATTCACGTTTTGAAGTCCTGCACAT
CATTTCCAGTCTCCCACACCTTGGTCTATCTGTGATTCTT
AGAAGTTCTCAGCTATTTTCAAAGCCAAGTCCTTTCCTGT
GAAATGTTGTTTTTGTTGTTGTTTTGTGTTTGGTTTGGTT
TGAGATGGAGTTTCACTCTTTTTGCCCAGGCTGGGGTGCA
ATGGCACGATCTCAGCTCACTGTAACCTCCACCTCCTGGG
TTCAAGCAATTCTCCAACCTCAGCCTCTCGAGTAGCTGGG
ACTACAGGCATGCACCACCATGCCTGGCTAATTTTTTTTT
TATTTTTAGTAGAGATGGGGTTTCACCATTTTGGCCAGGT
TGGTCTTGAACTCCTGACCTCAGGTGATCCACCTGCCTCA
GCCTCCCAAAGTGCTGGGATTATAGGCATGAGCCATGGCA
CACAGCCTAAAATGACATTTTAATGTTTTTCACTGGACAG
GTAACTAGTTTAGCAGGAAGAAAAGGGACATGGGCGCTGC
TTGCTGAAACAAGCTAGAAGGCAGCTAGCTGGAAGTGTGT
GGAAAGCTGGATGCCCGCTCCTGACCTCAGCGGGGTCCAC
GTGGAATTGGAGTAACCATGTAGAGAAGGAGACACAGTGG
CCCTCAGGGCTTCATCCTTAGCACCAGGGAACCTGACTCT
CCCTGTGAGGAGGGCACATCCTGAGTCCAGAAGGGAATGG
GCTCCAGGTAGTCAGGACACACAGCGGAGGGCAGGGTTCC
AGGCTGCAGCCCTAGGAGTCCCCTTCTGGCTGCAGCTGGG
GCTCATGGGTCCCCAGTGCCAAGGTATTTCTCCCGCTTTT
CTCTTTCTCTCTAAACTGGGCAGCTGTGGAGCCACTGCTC
CCAGCCCACCATCCAGTGCTGTGCCTGAGTTTCTTTTCCA
GTAGCGAGGGCAGCCTGTGTGGATGGAGCCCACCTCTTAT
TTTTAGTCTGTGCGTATGTTTTGAGGGGCGTACAATTAGG
GAAACTAGGTATTTTCTTTTTTTTACATAAACACCAGAAT
TATACAGCTTGGAAAATATGCCCTTCAAAGTTCTGCCCTC
ACTCTGGCCATGCCGTGCCATCAGAACTTCTTTTGGGAAT
CCTTCTTGAGAACTGCTTTCAGAGCTGATTGAGAGTCCAT
ACCAAAGTCACTCTGTTCTCTTATTATACCTTGTTCTTGG
CTTGAAATAGATTATCCACCTTCTTCCCCAGATGTGGCTG
TGGCTACTTAATTCTTGCCAGTAATCAGATCTTCCCTTAG
GATGGAGTTTGCAGTATTGAGTGTACAGGGAAGCCCAGGT
CAGGGCTTGTGGATTTTATTAGAAGCTGTTGCTGCTGGCT
TTTGGTCAGTGCCTGATGAGCTGTGAGTACTTTTCACATC
CTTTTATTTAATTTTATCACCATAGCAGTTCCATTTCTAA
GATTCTTGTTCAGTTCTTTGTTCCAAGCACTGCAGGAAGT
GCTGGTGTACAGAAATGGAAAGGTGCAGTCGCAGCCCCCG
GGGATCTCAGAAGGGTCTATTGGCAAAGCCCCAGAGATGA
TGTCTCAGGATACAGTGTGGGGCCCATTGGTACACAGGTG
TCTCCACGCAGGGGCTGAGCCAAATAGGCAGGGCTGCTCG
CAAAAGGGAATGAGTGCCTTTTGAGGAAATGGCCCCACTT
AACAAATGGAAAACGAAGGCTGCAGATCTCATGCTTCTTC
CGCTGTAGCTTCTCTTGATGTCAGGCAGTTCCCAAGATAT
GAGCAGTAGCAATATTTGTTGGAGGTGACTGATCTGAAAG
GGACAGCATTGATTTGAATGTAAGTCCGTAAGTTCAGGAG
TGTGTCCTTTTTAAAAATAGTGTTCAACACTTGAAAACTC
TTGGTTCTTTTCCAGCTGGGAACCCAGGGAGGGGTGCACT
TAACCGCCTTGGCTCTGGGACCCCAGGGAAGGCCACTGAG
CGAGGGGGTCAGCATGACTTATGGCTTGGCTAAGCCGAGC
CGTAAAGGAAGTGAGCAAGAATCTTCAGACACACTACCAT
CTCTCATTGGGGGAGTGGGGCTACAAACTCTGGATTTGGG
TCACTGGTGTCCTCAGGAAATCCCAGCAGGCTCCTGACTG
CTTCTGTTGGGGGCCTGAGGGTGGGCTGCTCGGTCCAGCT
CTCCTGCTATCACACTGCGCAGTCCCCAGCTTTCAGAGCG
AAATCCCCTGTCTCCTCAGATCGACCTTCAGAAGATGCCC
TTGGGGAAGCTGAGCAAAAGGCAGATCCAGGCCGCGTACT
CCATCCTCAGTGAGGTACAGCAGGTAAGCACAGGGCCGCC
AGGGGCCTCCTGGAACCTCCCCTGGCTGACTTAGGGGGCG
AGACCTGGGGGTGGCCAGGGGTAACATTTACTCAAGGTTA
AGAAACTGGAAGTACTGAACTGCATATCATGAGGGTTTAG
ACTTTTTTAGTTCAATAAATGGCAAGTGCCTGCCACTTAC
AAAAGTTTATCATAAAACTAATGAATGGCAACATTTTCAG
TTGTCAGATACATAGTAAACTGCCTATAAACTTGAAGACG
TTGGCTACCCTCTCTCTTAAAAGTAAAGGCATCCCTCTGT
ATCCTCGAGGATTGGTTCCAGGACTCCCTTGTGGTCACTA
AAATTCACTCATGCTCAAGTCCTACAGTCCACCCTGCAGA
ACCCGTGGAGGAGAAAAGTTGGCCCTGCACATCTGTGGGT
CTCGCATCCTGAGATTTTTTTGTGGGAGGGGGGATTTTTC
TTTTCTTTTTCTTTTTTGAGACAGAGTCTCGCTGTGTCCC
CCAGGCTGGAGTGCAGTGGCACAATCTCAGCTCACTGCAA
CCTCCGCCCCCAGGTTCAAGCGATTCTCATGCCGAGTAGC
TGAAATTACAAGCATGCGTCACCACACCCAGCTAATTTTT
TGTGTTTTTAGTAGAGGTGAGGTTTCACTATGTTGGCCAG
ACTGGTCTCGAACTCCTGGGTTCAAGTGATCCGCCCACCT
CAGCCTCCCAAAGTGCTGGGATTACAGGCATGAGCCACCG
CACCTGGCCTGATAATAATATATTTTTGATCTGAGTTTGG
TTGAATTCTCAACTGCAGAGCCCACAGGTGTAGAGAGCTA
ACTGTATTTATTGAAAACATCTGTGTATAAGTGGACCTGC
ACACTTCAAATCGATTGTTCAAGGGTCACCTGCGTTGTGG
TTTTTATTTTATGTGTCCTTAAGAGTTAGGCAGAGTTTAT
TGTGCAGTTACTAGGAAGTCATCAGATGGAAACCTCTTTC
ATTCATGTTATTTCAACATTCTTCGAGCATCTTTCAAGGT
CTCCCAGTCCTGGAACCTTCCAGCTACATCCCAGAGAAGC
TGGAGGGTTCCGCTTATGTTTGTGGGTGGATACAGGCTTG
GCCTATAGAAAGAAGGAAAGCACACGGGAAACAGAAGTGG
GCCTAGGCAGTGGGCTTTCTGGCTGGTGCTGGAGAAAAGG
CCCTGAACCGGATCTGTCAACTCCAGTTACAGCTGGCTCT
GAGCAGTGAACGTCTCTCCTTATTCCTCACTGACTGAGAA
CTTGCAAGGCTTTCCTCAGCCCCTGCTTCTTCCCATGCCA
TAGTCTTCAGGTAGAAGAGCTGGAATAGCATCCTTACCCA
TTTCCAGAGCCACCTGGGCAGCACAGATGGAAGTTGTACG
ACTTGGTGAAGTCCATGTTACAGCAAGAAGCAGGCGTGGG
GCTTCAGACCTGCTGGGTGCCACTTGATACCCCCTTCACC
TTCTTGTGGTCACCTAGGCTGTCTGCCAAATTCCTGGAAT
CCCAATGGCCCCACTCTTCATCTCTGTGCATTTTTTGCAC
ACCCTTTACATATAGAGCACCAACTGACACTGGCAGTAAG
TGTAAGGGTTGCTTAGCCTTTCTGTGCCTGGCCACTTCAA
CCTCCAGGTACGTAAAAACTAATGCCAATGAAGGTCAGTG
GAGACAAGGAGCCTGACTGAATTTTATAGCAATGGGCAAC
TTCCTCCCAACATTTTATTATGAAAATGTTTCAAACATAC
AAAAAGTTGAAGAAATTTTACAGCAGTAGTCATGAGCCCA
CCACCTAGATTTTACAGTTAACATTTTGCATAGTTGTGGC
GGGGTTTCAGATGTCTGTAACTGCACAGTTCTTTGTACAA
ATGAAAGTGCATGGGAGAAGCCCATCGTGTTGAGCAGTGC
TTTTAGAGGATGGGGGTCCTGTGCTGCTCAGTGGTGTAGC
TTTAACAGGAAGGTGGTCTTCTGGTCGTTTCCCATGCATC
CTGGCATGTGCACATACCACGCTACTTCTGGACCTGCTGC
AGCACCCACCTGCTAGAAGAGAAAGCCTGGCCGGGGGCTC
GGAGCTGCTTCGTCAGTCTTGTGTTCCTTCTGTCCCCTCG
TCTCCAGGCAGTGTCTCAGGGCAGCAGCGACTCTCAGATC
CTGGATCTCTCAAATCGCTTTTACACCCTGATCCCCCATG
ACTTTGGGATGAAGAAGCCTCCGCTCCTGAACAGTGCAGA
CAGTGTGCAGGTACGCAAGGGTTCAGAAGGGACTGCAGGT
CTGCTGGGCGAGGGTGTGACTCCCTTGCAACCATCCCTCC
CCATCATGATCCCCGAGGGCAGCGCCGATGCTGGGAGGGC
CACCTCCTCGCCCTTGTTTTGAAGCTGGGTTTCTACCCAC
ACTGATGGAGGCAGAGCCATTTTTCCTGCCTCTGTTCCAT
CAAATCCACTGGGGAAAGAGCTGTTGGAGAGGGAGAGCCT
CTCCCTCATAACAACGTCTTCCTCCCCATTTTCCCTCTCT
GCCTTTTAAGAGAGCTCCTGGCTCAGGAAACATTTGTCTG
AAGTACCTTCATTATAGGTCCCAAATGTCAGCTTGTATGA
GAGGAAAGACAGTTCTTCCACCTCTCAACTCCCCCAAGGC
CGCAAGGCCTTGTTAGCATTCCAGGAAGTCCTTAGGAGAG
CTCACTATGTGCAGCAGGTAACAGGCTGGCCCTGACCAGC
AGGAAGGTTTGCCCTTCACTGTGTTGAACGTTCTCTGCAT
GTAGGTTTTCTCTGCCACCTGGGTGAGTCTGTCTCACTCA
CCATGATACCTAAGTCAGGGGCTTGCTTTTGCTCCTCCAG
GCCAAGGTGGAAATGCTTGACAACCTGCTGGACATCGAGG
TGGCCTACAGTCTGCTCAGGGGAGGGTCTGATGATAGCAG
CAAGGACCCCATCGATGTCAACTATGAGAAGCTCAAAACT
GACATTAAGGTAACAGGGTCAGGCCTTCCTCAAACATTTA
ACCTCATCCTGAGAGCAGCGGTCCCATACTTGCATGTGTG
TTAGGATCTCCTGGAAAGCTTGTTAAAACACAGATGGCTG
GTGCCCAGTAATTTACTTTTCTAACAAGTTCCCGGACATT
GCTGCTGGTGGTCCTTTGAGAACCTCCAGGCATTTCACAT
GTAGATAATGCACTTTGCTTGCAAGGCAGCCTTCCAAGCC
AGCACCTCAGCTTGGCATACAAATTGATTTTTGAGGGTCT
TACCAAAAGTTCTTTTTTTTTTTCCCCCTCCTTAATCTAG
AGAGGAACTCTGTTTTTCTAAACCCTTGTGGTGTGAACTT
TTAGAGGGCTTATTACCAATGTCCATTTCAGAAGTGGAAA
TGCTTGATGGCAGCTCTAATAAAAACACAGTGCTTGGGTT
CATTTTTCTCTGGAGCTAAAGTGGCCTGTGTTGGCACACA
CAGTCTCTGAACACCCTGCTTAGACCAACAGAGGAGGGAT
TTTTGCCTCAGCTTCTAGATGGCCCTGTCCTTGAGCCTAT
CTCCACACTCATGTGCCCCATTGTCCTCAGCCCATTCCCT
GCAGTGTTGCAGGGGTTCAGGTGGGCTAGTGTGTTGAGTC
TGGTACCAGGTGTTTACATCACTAAAGAAAGAGCCTTTGC
TCCTTTCCTAGGACAAAGTGTAGATCTGTGAGTCCAAGCA
GGTAAGACGCCACATGTCACTTGTTTTGCCCCTGGAGCAC
CTTCCTGATGGGAAAACTGTGGGAGTGGTTCTTTGTGAAG
GGATTCTTATTCTCTGTTTACAATTCTGAAGACTTTTAAT
TAAAAGACAGTGAGGTAGACCAGCATTCCTAGGTTTTCTG
AACTTTGAATATAAATATGAAAATAAAACATAACTAGTCT
CATCTATAATACTCAGGTTTACTTAGCATAGATTACGTCA
GCTATTTGACAGCTGCTTGTTAGGCTTGTGCACTGAGCCA
GGGATAATTTTAATTGCACATCATAGCTGTGACTTCCTCT
GGCCCATTGTGTTTTAACTCATGCTGAGCTGGACTCTCTT
CCAGGAGCCAGTTGCTTATTCTGGAAATGCCCTGCTCACT
GACAGTGAGCCCCATATTCTAGCTTCTCTGATATCCCAAA
ACATAGAATTTTAAGACAAAAAGGAACCCTGAGCCCAAGT
AGATGAAGAGGTGGAGGCTCAGGAAAGTGGAGCCACTGGC
CCAGGATCTGCCCAGCCCACGGGCCTGGGACACAGGCTCT
CGGTCATGCCTGGCTTCCTTTGAGGAGTGTGGTGTTGAGC
TGTGCATCGACTGAGCCTGAGCATTCCTCCTCTGTAGCTC
TCCTGGGGTCTCCTTTGTGCTAATCCCAAGATTCTGTTTA
CCCAGGTGGTTGGCAGAGATTCTGAAGAAGCCGAGATCAT
CAGGAAGTATGTTAAGAACACTCATGCAACCACACACAAT
GCGTATGACTTGGAAGTCATCGATGTAAGAATCCCTTCTT
CCCCCACTTTCTTCTGTGTCCTGCCAGCTTTTCCCTGCCC
ACTCCTCCAACCTGGGCCTGGGTAGAAAAGAGCAGTTTAC
TTACTTTAAATAATCCAAAGAAGTGACTCGTTTGTTCAGC
AGAAAAATTAGTAGTCTTTTTTTTTTTTTGGCATGGAGTC
TCACTCTGTCACCCAGGCTGGAGTGCAGTGGTACAATCCC
AGCCCACTGCAACCTTTGCCTCCCAGGTTCAAGTGATTCT
CCTGTCTCAGCCTCCAGAGTAGCTGGGATTACAGGCATGC
GCCACCACACCCGGCTAATTTTTGTATTTTTAGTAGAGGC
AGGGATTCACCGTGTTGGCCAGGCTGGTCTTGAACTCCTG
ACCTCAGGTGATCTGCCTGCCTTGGCCTCCCAAAGTGCTG
AGATTATAAAATTAGCATCTTATACAGTAGTTTGGGGATG
GCTTTTTATTATGTTTTAAAGGACATTTCCCATCCCCAAA
CCTGGTCTCAGAACGTACAATTATCAGAGGTCTAAGATAA
AGTTCCTCAAGTGCACATCTGCTGCACAGTAATACTAACT
AGCAATGGCTGGGCTCTGCTGGGCCAGACCTTGACCTTCC
ATCCCAGCCTTGTGGAAAACATTTTCTGCATTGCAGCAGA
CCTTAAGTCTTCTAGCCTTAGGGACAGCCAGTCATTTCTC
CTGTGTCCAGTCCTATCTTTCAATCAACCAGAGTAACAAA
TGGCTTCTTTTGTCCCTCCCTTTGTTTACTACTACAACCA
GATCTTTAAGATAGAGCGTGAAGGCGAATGCCAGCGCTAC
AAGCCCTTTAAGCAGCTTCATAACCGAAGATTGCTGTGGC
ACGGGTCCAGGACCACCAACTTTGCCGGGATCCTGTCCCA
GGGTCTTCGGATAGCCCCGCCTGAAGCACCTGTGGTATGT
GCCTGGCCTAGTGAGGGGTGGGCAATACCTGTCTCTGCAG
GTGTCTCCATAAAGAACTTTGAGTAAGAGGCCTAGTTGGC
TTAGGGGGATTCTGCCAGACATCCTTTCTTTAGGCCTTCA
CCCTTTTATCCTCCTGACCCTGATCCTGTCAGGAATTTCA
AACACAGTTTCTGGAACAAAGGAGATAGAGCATCCAGGCC
AGGGCCTGCTGCAAATGCTAATCGGGTGTGTTGACGAGCA
AAGAACAGACACGTGGCTACAGGCCAAGCTGAGTCCAGGC
CTACCTCTACCACTTCCCAGCCGGGCCACCTCTTGAGTGT
CAGTGTCTTCAGCAGGAAAACGTAGTGATAAATAAGTAAG
GCTTTACCCAGACACGAGGGGTCGTGATGCCACCTGCTGG
ATTCTAGATGGGTCCAGCTGGACAGGGCCTTCCAAGCCTC
TAGTTTCACAGTTGCAGAACGAGGAGGAGAGTGGTTTAAA
TGATTCTCTCTGGTGCTGTGCAGTAGTGTATAACGGGCAA
ATGGCCTACCCTTTGTGAACCTTGTGTTTCACTTACAAAA
GAGAATAAAAATACCAGCCTGCGTTCCTTGGGTGTTGACA
GGCACTAGTTTAAGTAACATTGATGAGCTCATTCCATCCT
CACAGCAGCTCCATGAGATTATGTTCCCCACTTAAAAGAG
GCAAGTAGAGTCCAGAAAGGTTACGTAGCTTCTTGCAGCT
CCTTGGCACCTGGCAGAGCTAGGATCTGAGCAGCCTGGCT
TGTGAGCTAAAACTTTGGTGTTTCCTCAGCATGGGCATTG
TGAGAATTAGAAGTGATGGATCGCAGCACTTAGCTGGGTG
GCTTGCTCATGTTGGCACTCAGTGAACAGCTGCTCCTAAT
TTCCCATCAGAAGATTCTCAGCTGTCCCTTTTCCAACCTT
CCAGACAGGCTACATGTTTGGTAAAGGGATCTATTTCGCT
GACATGGTCTCCAAGAGTGCCAACTACTGCCATACGTCTC
AGGGAGACCCGATAGGCTTAATCGTGTTGGGAGAAGTTGC
CCTTGGAAACATGTGAGTAAACCTGGCTCTGGGACCGATG
GCATTTCATGGGGACAGATGGAATGGGCTATAGGCAGAAC
TCCCTTTGGCTGGGAGAGTGGAAATTCCCCACTACAGTTA
CTGGACCTGCCAATTAGGATTCTTTTCTTGTAAATAACAG
AATCCAATTCAAGTTAAGGGAACAAGGGAGATACAAGGAT
ACTTCAGGAAATGCAAGGGCAGGAACGCAGCCAGGCCTCC
AGAGCTGGCAGTGTCTTCTCTCCACGGACTGGGAAGCAGA
GAGATTGAGTTGCACAAAGGATGATCCCCCATGGCCTCCT
CCTCCACTCAGCAGTGTTTCCGTTTTCTTAGACCAACCCA
AATAGAACTGGAATCTTAATCCCACTTCCAGATTCTCCAC
AGAGAAAGATCTGATTAGTCCAGCTTGATTTGGACATCCA
CCCTAGTCCTGTGAACTGTAACCAAAAGCACGGGGTCATG
TAAACGGCCAGGGGTCTGGGGACTGTGGAATGTGGACGGA
AACCCAGAGCTGCCGTTCACCACTCCATATAGGGCCTTTC
CTTGAAAATGGCCCCATAGCAGTGATCGCTGGGCACAGAC
TATGTTCAGCCGCAACCGCAGCTTCAGGTTCTGGAGCAGT
TCCAGAAACTCGGGAGGAAGCCTGAGCAGTTAAGGTGGTC
TGGGTTTTGTGGGCTTTTATCTCATCTCTATATCTGATCT
TATTCTCCTAATCAAACTGTTGGTTTTGAGAGCACAGTGT
GAAAGCCTCTTCTGAGCCCGTCCTCTTTTGAATAGGTATG
AACTGAAGCACGCTTCACATATCAGCAAGTTACCCAAGGG
CAAGCACAGTGTCAAAGGTAAAGTGTTTCCAAGCTGCTGC
TACAGCCTAAGGCACCCTGGACAGCACAGAACGGGGGGCT
TGCTGTCCTGAGAAGGCTGCCTTGTGGCTGGCTGTCAAAC
AGCTGGAGATTCATTTTATCCTTTTGGGGTGTGTGTGTGG
TTGTTGTTGTTTGGGGGTGGTAGTGGTGGTTAATATGCTG
CAGCTGACCGTGATTGGAGGTTCGTTTTGTTTATTTTTGT
AAAAAAAAAAAAAAAAGGCAAGCTCTATAGCAGGAGGTTC
ATTTTTAAAAACAGTTCTCTCTCTGTGGCTGCAGCTGGTA
TCACAGATGCCCCAGGAGAATCTTGGTGCAGGCACCAGTA
ACCAGGTGCATGGGTTTGGGCTTTAACCTAACTTGTAGCT
ATAGCATCTTGTAGCCTGGAGCATCTTGCATTGCTAGAAT
TTGCAGCATATGATTTAGAACTTCCCACTGCCTGGTTGAA
GTGGCTGCTTTGGAATTCTGTTAAGCCAAAATGTGACCCT
GTATGGAGGGTACTGCCACTGTTCTCATGAAACTCAGTGA
AGGTTGATGCCCTGGAAACCTTGATTTATTGCCTTAGTTT
TATATCTGAAGAAAGATAGAGCAGAGCATGTCTTTAAAAT
GAGCACATGAGACTGGGTGCAGTGGATCACCTGAGGTGTC
AGGAGTTCGAGAGCATCCTGGCCAACGTAGTGAAACCCTG
TCTCTACTAAAATACAAAAAATTAGCTGGGTATGGTGGCA
GGTGCCTGTAATCCCAGCTACTCAGGAGGCTGAGGCACGA
GAATTGCTTGAATCCGGGAGGCGGAGGTTGCAGTGAGCTG
AGATCATGCTGTTGCACTCCAGCCTGGGCGACAGAGTGAG
ACTCCATCTCAAAAAGGGAAAAAAAAAGGCCACATGGACT
CAACATCAAATAGAGCTCATCTCCCTGGAACCTTTGCCAC
ATCTGCTCTCACAGTTCATGTCACTTGTGACTTCTGTTTT
TCAGGTTTGGGCAAAACTACCCCTGACCCTTCAGCTAGTA
TTAGTCTGGATGGTGTAGAGGTTCCTCTTGGGACCGGGAT
TTCATCTGGTGTGAATGACACCTGTCTACTATATAACGAG
TATCCTTTCTTGAGTATGCTGTGTGAGCACAAAGGGATGT
TCTCGAGCTACAGAGTCACTTACATGCTGTCAGATTACCC
AGGGCAGAGAAGGATTAGAGGCTGTCCTGTAGTCTGTCCC
ATGGTGACTGTTTCCCTTCCGTGGTCCCTCCCTGTGCATA
GTCTGGCTAACAAGGTATGAGCCTTCCCCCAGTTTCCAGA
GGATGATCTCCTCTCCTCAGTCTGCCTGAAGAAGACTTAG
AGTGACTTTCAGGCTGGCACTGAGCGTCCTGCCAGCCTGG
GGGAGATGAGGCACATGTACCCTCTGTTGTATGACCGTTG
GCTCCTTAACAAGCTTCCCCTCAGGTACATTGTCTACGAT
ATTGCTCAGGTAAATCTGAAGTATCTGCTGAAACTGAAAT
TCAATTTTAAGACCTCCCTGTGGTAATTGGGAGAGGTGGC
TGACTCACACCCGGTGGCTCTGGTATGAATTCACCTGAAG
CGCTTCTGCACCAACTCACCTGGCCAACTAAGTTGCGCAT
GGATAGTGCCTGTACTAAACCACCTCAGAAAGGATTTTAC
AAAAATGCGTTAAAGGTTTTCTCCAACTTTTCAAGTCCCT
TGTTTTGTGTTGTGTTTGTGGGGAGGGGTTGTTTGGGGGT
TGTTTTTGTTTTTTCTTGCCAGGTAGATAAAACTGACATA
GAGAAAAGGCTGGAGAGAGATTCTGTTTGCATAGACTAGT
CCTGTGGAAAAAACCAAGCTTCGTTAGAACGTCTGCCTTA
CTGGTTTCCCCAGGGAAGGAAAAATACGTTTCCACTCTCT
TTTCTAAGTGTTCGTCTTTAGTTTCGATTTTGGAAAGATG
TTAAGCATTTTATTTTTAGTTAAAAATAAAAACTAATTTC
ATACTATTTAGATTTTCTTTTTTATCTTGCACTTATTGTC
CGCTTTTTATTTTGTTTGCCTCTTTGTGAGGGGTGTGGGA
AGACCAAAGGAAGGAACGCTAACAATTTCTCATACTTAGA
AACAAAAAGAGCTTTCCTTCTCTAGGAATACTTGAACATG
GGAGCTCTTGAAATACGTAGTATTAAAAGTTTCATTTGAA
ATTCTTGACTTTCTTATGGGCACTTTTGTCTTCCAAATTA
AAACTCTACCGCCAATATACTTATCCAAGGGCTAATAGTA
ATACTCGATTAAAAATGCAGATGCCTTCTCTATTTGTGTA
TTGCGTGTCTGCTCTCATTCTGACTACAGATATGGTTAAT
CTTCACAGTGGAAGGTCCCAAGAGACTTTGGGGGGATTGT
TTCTACCCATATCTGTGAAACCCCAGAACGTGCCAGGCAA
CAAACAGCATTGCTCAATGGGAATGCCCCACCTAAGGGGC
AGAAAAACAAGCACCAGGCATAGGAAGACACTTTTTTTTT
TTTTTCCAACTTATCAGATGCATTGTGGTGATCAACTCAT
CCTGCTCTCCGGAGGACTGCCTTTCATACACCACATTGCC
TCATACAACTACTCTACATTTGAGAATCATACTTAAAGGT
TTACATTTCAATTGCCTGAAAGCCAGGGCCAGTGTCTTAT
GTCACTTCTGACCTTTTACAGAAGGGGACAAGTGAGGTAG
TAGCTCACACCTGTAATCCCAGTGCTTTGGGAGGCTGAGG
TGGGAGGATCATTTGAGGCCAGGAGTTCAAGACCAGCACC
TTTGACCTGGAGACCCTCTCTCCTGATTATCCAGCAATCC
AGGCTCTTGGGCTCCTGGGCTTCTGAGTATTCTGCACTCT
ACCTTTTTTTTTTTTTTAATCAGCACAGAGAAAGGCAATT
ACCCTCACAATACCTGATTAAACAAAGTATTTTTAGGTTG
GAATGATTACTTAATGGGTTCCCTGTAATCAAAACTGGTT
TCTTTTTTTAAGGAAGATTTCACATTTCTCAATCTATTTT
CCTTTCAAAAGAGAGAAATTAGCATTTTATGTTTTAGTTT
ACACATTCTGCTTTTCTCTGTTCGCTTTTAAAAAATTCAA
GTCCTGGCCAGGTGCAGTGGCTCATGCCTGTAATCCCAAT
ACTTTGGGAGGCCAAGGTGGGCCGATCACGAGGTCAGGAG
ATGGAGACCGTCTTGGCCAACATGATGAAATTCCATCTCC
ACTAAAAATACAAAAATTAGCTGGACAGGGTGTCCACCTG
TAATCCCAGCTTGAGACAGGAGAATCGTTTGAACCCAGGA
GTCAGAGGTTGCAGTGAGCTGAGATCACGTGTGGTGACAG
AGCAAGACTCCGACTCAAAAAAAAAAAAAGAAAAAATTCA
AGTCCTATCTCAGGGTAGCAGCTAAAATGTGAGAATTTAA
TTTAAAAATTAAAGCCAACCTTGCATAGAAACTCAGGGTG
CTCCATGAGAGAAGCGAGAGGAACTGCCCTCTGCCCCTCC
TGATGAGCTGCCCTCCTCCTGCCTTTGTGCCTGGAAGTGC
CCTTGGCCAGCAGTAGTTGCCCAAGGCATTACTAGGCTGA
CGTTTCAGAGCACACTGTTCCACGGCGGTGCATGCATACA
TCTATAAAAGATGCACTACGTACACAGTAGTGTTTTAGCC
AATGTGCTAGCCAATGAATTTTGCATCGGTGGTTATCTCT
TGGCTACACAAGAGATGGAGAACCATTCCTTCAGCATCCC
AGAGCACTAAGGCAAAGCTGCTGTAGAATGATTTGCCGGG
AACTTTGCCTTAGGGCAAACCTCAAGTACTGCTTTTAGGA
ATGAAATCTAATTGGTAGCCTTGCCCCTGGTGCGTGCATA
GTATGTACTCAGCTTAACTGTTTACACCAAAAGCCTGGAA
GTTGTGCTTTGTCCTTTGGCCTTCAGAAACCTTGTATCTT
AACTGTTAAGATCTGCACATTGGGAATCATTCACCTCTGA
CCTGTTGGGCTGGTTTTATTCCACTCTATAAAGTACACCC
AGGTGCCTTAGGAGTTCACATTTCTCAATGGTGTCATTGC
CTTTCCCTTAAATTCTGTTTTGACTCCTCAGAGATTGGTG
GTTGCTTTTTTTTTGAGGCATAGTGTTTCCACCATTTCAT
AAGGCAGGGCCTTCCAAATTGAGTCTAATTTGGGGCCATG
GGGGTTTAGGGAGGTCTGGTACAGTGCTTAGCAGCATCCC
ACTGCCCCTCACTTCTGCCATTCAGCCTCGGCGTGGAAGG
TTAGACGGCAGCTTCCCTTTGGCATGTGCCAAATATGCCC
ATTTGTGTGGTTTAAGAGGTCAGTGTTGGTTTTCTGATTT
CTCTTTACTTTTCCCTAGAGTAAGTCATGTAGGTTATAAG
AAGATATATTTTAGAGACTTCAAAAGTAAAGAAAATGTGG
CCTGTAAACATCTTCCTCCTCAGCGAAATTAACCCGTATG
TGAAAAATGTTGCCCGCTGGACTAGGGAACAGTGCTGGTG
ATAGAGACAGCTGGTGTGTGTCCTGTGGGTCATGTGGACT
CACGGCACTCAATGCCACCCACCACTGTGGCATTCTGTAT
AGCTTTGCTTCTGATCAGCGACCTCATTCTGCAGCAGAGT
TCAGCGTCAGGCTTGCACTTAGGAATTAACTGGTTTTGCC
ACATGCCCCATCACCCAGAAATGGCCTAAATGAAGAGTAG
AATGGCTCGTGATGGTGCCAGTTGTGAGACAACATCCTGA
AAGGATAGGGTTTGATCTTATGGATGCAGTAGAGTGTTGA
AATCAGAGACCAACCTGGTGTCTCCGCCTAGCCAAAGCAC
ATGGGTCTGGGAACCAGTCGGTGAAGTGGGAGTAGTTCCT
CTTGCTGTTACCACATCTGATACCCCACTCACAGGGCTTG
TGTTTGGAGGTCTTAGTCCATAAGGGAGAGATGCTTCTAG
GGGACACAATTATGGTTTCATTGACTTAGAAGATGAGGCT
ACCACTTGGCTGTTTGGGGCTCCTCCTTGTACCACTGAAG
CAATGTGCGGAGGAGGGGGGTGACCTTACTGGCAGGAGTG
AGTGATCCTCATTACCAAGGGGAAAGTGGGATGCTGCACA
GGGAGACAAGCAGGACTACGTCTAGAGTCCAGTAGATTCT
CAGGAGGTCTTTAGTGCCACCATGTCCAGTGGTAAAGGCA
AGGGGAAGTACAGCAACTAAAAACACTGCAACTCCAAAAA
ATGACAGCACTGTGGAAAATTCAGACCCTTTAGGAATGAA
GGCTTGGGTCACTTTAGTCAACTGAGGTTCTGGCTGAGGG
CAAAGGAAATAAGGAATGGGTACCAAAAGGAAAGTCACAG
ATGTCAACTATAGCTTCATGACCAATTACAGAAAAAAAAA
GACCAAAGCAGCCAGTTAGAGGGGCAGAAACATTGCAGGT
TTTGGATTTTGCTTTTTTGTTGTTGTTTTTTTTGTTGTTG
TTGTTTTGTTTTTTGGGGGTTGAGACAGAGTTTCACTCTG
TTGCCCAGGCCAAATTGGAGTACGGTGGTGCAATCTCGGC
TCACTGCAACCTCTGTCTCCCCGGTTCAGGGAATTCTCCC
GCCTCAGCCTCCCTAGTAGCTGAGATTACAGGCACGCTCC
ACCACGCCCGGCAAATTTTCATATTTTTAGTAGAAGTGGG
ATTTCACCATGTTGGCCAGGCTGGTCTCAGACTCTTGGCC
TCAAGTGATCCGCCCACCTCAGCCTCTCAAAGTGCTGGAA
TTATAGGCATGAGCCACTCCGCCCAACCGAGACGCTGCAG
TTTTAAGCCACAGAACAAGTCTAGCCGAAGTGTAGGGCTT
CTGATGATGAGTTACAATGGCTCTACGTACACTCAAATTG
AGTTCTTTCTTATAGGGTACCTATAAATGTGTACGTCACA
TTTGTACCGCTAAATGTCTTGCCCTTTAGTTCAATGGATT
CTGGATTCTGAGGATACTCTTGGTCCTTTCCAGAGATGAA
GTAAGGCAGGGGTCAGGGCCTACAGGAGGGAATCCCTATA
TTCTTGGGGTTGTCTGAGCCAGGGCTCATGCCTGTCTGGT
GCTTTCAACCAAACCTCTTTCTCATGGACTCTGTAAAAGG
AACAGGCCATTCTGAATCCCCCAGATCTTGTACCTCCCTC
TTAGAATTGTCTTGAGAGTGTGTGTGCTGATTCCCCAGAA
GGACTTCGTGTTGTTCCTGACCTCTAATAAGTGCTCCATA
AATCTTAGCCATTGTTGCTAAAATCCCGGAGTGGTTTTGC
TTAAGTCTGAATCCAAAAAGGAAGCTCTAGGTAAGAGGAG
AAACTAGAGAACAAGACACAGACCATCCTGTGCTTTTTCT
ATGCTGTGAAACCATCACCATGACACTGGCCTTCCCTCTC
AGTGTGGCCTCCCCTCAGTGTGGCCTCATCCGCCATGTCC
CTGCCTGTGGTCCCCTTAACTGTGAAGTGTCCAGCCTCTC
CGGCACTTACTCCCAGGCCCAGCTCCACTTCAGGCAGGCC
TGCTGGGGCTCAGAATAGCCCAGCTGCTGTCTCAGCAGAT
GGCCAGGCTAATTTTAGCCATGTGATACCCAGGGACCAGG
CTGGGCTTTTTAGATTTGAATAAGCCAGTGTACAACTTTG
GTTTAGAGCCAATAACAAAGTTTGGAGTTGTGATCTCTGT
GTCTGCCTAGCACTTTATAAGATTCCAGAAATACAATTTT
AAAGGATTTGTTTCTGTGAACCAACAAGAACCCCAGCTAT
GGAGCCAGCAGGCAGTCAAGCCAGCAGGGTGTTGATGGCG
GGTGGTAAGAAGCAGATGGTGGCACCAACTCCTGCCTCTT
CTCCCTGATGACAGGCGGGTGGCAGGGTCTCAGTATCCTG
AGTGCACTGTGCTCTCACTGCTCCCCTGGCCAAAGTGAAA
GAAAGCAGCAGCCAACTCAGCCTCCTGGAACATCCTCTGA
ACCACTCGTGGGTGGCAGGCTACATCTTCATGCTGTGGAA
CGACTGTGGTTGGGAAGAAATCAGCCAGATGCCAGCAAGA
ACCTACTTTGGCACTTTCATGTGCAGTCGCTCGTGAACCT
AATGTGAAGCAGGCAGATGTGGAAACAGGCTCAGAGATGT
AAGAGGTCCCAACAGAGGCTGAGACAGCCAGGTTAAGAAC
GTGTCTTTTCCATTGTGAGGTTTCTTCCTCATTATTCTTC
ATATGTGAAGACTGCCTTTCATCCCAGTTCTCCCAAAGAG
TTCAGGGACAACACAAAGTGGCTTGGAGAAGTGGCCAGAG
AAGACAGTAGAATGAGGAGACCAGACTAGTCATGCTTCCT
AAACTGGGTCCATGAAGTCTTAAAAGATGGTTTGGGTGGT
CTTCGGGGAATCTGTTTGTCAGTTGAGCTGCTTTCAGCTT
AAAAAAAAATAAAAGGAAAGCCAAAGTAACTGTTTAAACA
GTAAGGATATGTCATTCACTTTTCAAGAAGTGGGAGCCAG
GCACTGTGGCTCACACTTGTAATCCCAACACTTTGGAAGG
CCAAGGCAGGAGGATCGCCAGAGGCCAGGAGTTTAAGACC
AGCCCAGCAACATAATGAAACCCTGTCTCTACAAAAATTG
AAAAACTTAGCCAGGCATGCTGGCGTGTGCCTGTAGTCCC
AGCTGCTAGGGAGGCTGTGGTGGGAGGATCGCAATCACTT
GAGCCCAGAAGTTCTGGCCTGCAGTGAGCTGTGATCACAT
CGCTGCACCAGTCTGGGTGACAGAGCGAAACCTGACTAAA
AAACGAACAAGGCCGGGTGTGGTGGCTCACACCTGTAATC
CCAGCACTTCAGGAGGCTGAAGTGGGAGGATCACCTGAGG
TCAGAAGTTCGAGACCAGCCTGGCCAACATAATGAAACCC
CGCCTCTACTAAAAATACAAAAATTTAGCCAGGCATGGTG
GTACGCACCTGTAGTCCCAGCTACTTAAGAGGCTGAGGTG
GGAGAATCGCTTGAACCCAGGAGGCAGAGATTCCAGTGAG
CCACTGTGCTCCAGCCTGGGTGAGGCGACAGAGTGAGACT
CTGTCTCAATTTTTTTTTTAATAAAAGTTTTTTTTAAATT
GACCCTTGCAGGGTTGGTTAATTCTGCTTCTCTGTTTCTC
TTGGCTTTTCTTTTCATGGTTGCCAGATGGCAATTGGACA
CCTAGCACCACCATCGAGAGGCAGGAAAGGAGAGTTACCC
CCTCATCCTTTTCCAGGGAGGAAAACTTTTCTCCATTTTT
CCCAATAGTCCTCTCTTTTCATCTCATTGCCTAGGGGCTG
GGGCACATGCCCGTGCCCCACAGCTGCCAGAAGGCTGGAC
ACAGGCACGGTGCAGGCCATCAGCAAGGACAAAGGGAGTG
AAGAATGTGGCCTGGGAGCATGTCATACCCTAGAAATTGT
GCACAGAAGCTGAGACACAGGCACTCTTGTGGGTAATGGG
TCCATAAGCCCATCAGATTCTCAGCGGCCCGTGAGCTCAA
GGTCTTTAGAACTTCAGGTGCAGATCATCACTGAGGCTCC
CTCAGCTGCTTAACATTCTTTGATTTTGCGAAAAAAGATG
TAAACCGTCACAGAAATAGAAACAGTTGCCCAGAATAGTT
TAAGTGGCGGTACTTAGTGCTAATCTCACAGGCTCAGCCA
GGCTTTGATGACACTGCGGCGGTCACTGTCAACCAAATTC
TTTTCCTCCCTAGCTTGTCTTTTTGCTGTGAACTCATGTT
TTTGCCCAGGAGATGGTCCTGCTTTCCTTGACTGGGGCCA
CGGTCTTTTGCCTGAGCAGTTACTGGATTCCAGTTATACT
GGTGGCAATTCCATTCCCTCTTAGGATGGGCAGCCACAGT
GGTGCCCAGGACACCAGGACCAGCCCCGAGGGCCTGTGAT
GACCTCAGATCTCCAGGGCAGGGTTAGCAACTCCCTAAGG
GCAAGCCCAGTGAACTGCAGTGTGGTCTTCTTGGGCATCT
CCCGCATTGGTCCCCGGGGCAGGGATCATCTCCAGGCAGG
CCCTGGCTTGTGACAGCACTGATGAAATGCGTGAGACCTC
TGATAAACTAATGGACACTCAACAAAACACGTCTTAACTA
CCTTATGTTGAACAAACACAACGTGTGAACAAACCATTTA
TTTTTCTCCCACTGGTCCTTTAAAATTGTTCAAGGAGTCA
CCTTCCCCTGCCACTGGAAGAAAATTCTGCAGGCCTTCCC
TTCTGTAAAAGACAGTTTCCCCTGGTGACTCTCAGATTCA
GACAGTTCCAGCTCAGTAACTGGGATGTCTAGTCCATGGT
AACAATCAAGTCTCAACTTGATTTAGCATTAACGTTTCTC
TCTGCCTGTGGAGGCCTGCGGTAGGAAAGGAAAGAAGTTG
CTTTCTCCTCCATTTCTCAGCCTCTCTTCTCGTCCTACTT
TCTAGGCAGTTTCAGGGAAGGTGAAGGGAGGGAGCCGCTG
GGGGATAGGAAAGGACTTCCCTGCACTAGCACCCAGTTAA
TTTAGCTCTGGCAGGCATGTGTCACTGGCTCTTCCTTAGG
GTACGTTCATCAGCTTTTCAGGGGGTCCCTGCTGGGTCCC
TCAGAGGGCATTCCCTTAAACCAGGCAGGTGCCTGTTACG
GTAGCCCCCTGTGGAGTTCTTAGTGATTAGTCACTTACTC
CAGCTCCCTGCTGCTGGGGTCTCCATTGGACAAGACCCTG
CTGTCTCCTACTGGACTCCCACACCTGATCCACAGGACTC
ACTCACACATCCCTGGCCCTGACCATCTCCGGGAGCCTAG
GCAATCCCCACGCAGCTCTCCAGTTGCTCCCCGAAAAGCA
GTTAGTCCTGTGTCTCCCAGAGGAGGGGACTGACCCCAGA
CCACCACACCTGCAGCTGAGGAGTTACCAATAAACTCCAA
GGAGACAATCACTCCCTTCCGCTCTTGGTCTAGGATAGCC
TTAGCAAATGCTCCCTCCCTTTCCACACTCTGGACCCTTT
TATATCCCCCACCTAGCTGAAGCTCCCAAAAATCATGGCG
CTCTTTGCAGACCGTTTCCTTTTCACATATTTTATCTTGA
AGTCTCCATTAAAACTTCGATTTTTTGTTGGTTTTTTTTT
TTTTTTTTTTTGAGACAGGGTGTTTCTCTGTTGCCCAGGC
TGCAGTGCAGTGGTACAAAGTTGGCTCACTGCAGCCTTGA
TCTCCAGGACTCAAGTGATCCTGCTGCCTCAGCCTCCCCA
GTAGCTGGGACTACAGGCACATGCCACCATACCTGGCTAA
TTTTTATTTTTATTGTTTGTAGACATGGGGTCTGACTATG
TTGACCAGCTGGTTGTGAACTCCTGGATTCAAGCACTCCT
CCTCCTCAGCCTCCCAAAGTTTTGGGATTACAGGTGTAGC
CACTGTGCCTGGCCACAACTTTGATTTTAACATTCTGTTG
CACATTTTTTAATTTGATCCTCACACCAACCCCATGAGGG
ACATTATGATTGAGTCTACATATGGGAACCTCAGGCACAG
CGGGACTAACCTGCCCAAGGTCACACAGATGACTGTTTAG
ATGGGCCTTTCCTTGCCTGGCCTCTACACAAATCCTGCTT
ATTGAGTGAACCAAGTGACAACTCCCTTCACATAACCCAA
AGCCAGCAGTCAATACGCTCGGCAATTTGTACAAAGAAAA
AATTGTTGCACCTCCAGGGTCTCTTTTCGGGGGTGATGGA
AATGTGCGTGTCGATTATGATGTCAAATCCATTTAGTTGC
ACACTTTAGTTTACTGAAGATAAATTACACCTTAATAAAT
AAAAGTTGATTTTAAATGCCATTCAAAAAACAACATCAAC
TCCTGCCCTTCAGTGGTAAAAAAATTAGAGCTAAGATGTC
ATAGGTGGACCAAGTTAGACTCTGCACAGTGAGTTGGTAG
AAGTCATCAAAGGGAAGAGGGGAGCCCAGCAGCTCTCCAG
AGGCTATGTCCCTCGCACCTCAGAGAAGATAGGACTTCCT
GCTTCCACTTCCTGTTTCCCACAGACCTGATCCTCTGCTT
CTTTTGGATACCCAGAGCCTTCGTCACTTTCTCATAAAGT
TTCCTCTTGAGTCAGTCCAGCTGGGGGCCTTCTCCATCCA
AGAGCCTTGACAGTGTGTGCAGCATGCGGGGGACAGGAGG
GGTCTCACTATTTTTCCCACGCTGTTCTCTCCTGGACTCA
AGGGATCCTCCCGCCTCAGCCTTCCGAAGTGCTGTGAGCC
ACCATGTCCAGCACTCGTTCTATTTTTTTTTTTTTTTTTT
TTTTGAGACAGAGTCTCACCCTGTTCCCCAGGCTGGAGTG
CAGTGGCGCAATCTTGGCTCACTGCAACCTCCACCTCCCA
GGTTCAAGCAATTCTCCTGCCTCAGCCTCCTGAGTAGCTG
GGATTACAGGTGCTTGCCACCACTCCCAGCTAATTTTTGT
ATTTTTGGTAGAGACAGGGTTTCACTATGTTGGCCAGGCT
GATCTCAAATTCCTGACCTCAGGTGATCTGCCCGCTTCGG
CCTCCCAAAGTGCTGGGATTACAGGCATAAGCCACTGCGC
CCGGCCCCTCGTTCTATTGTAAACCTTTCAACTACTGCAC
TTGCTTATCACACTATATGTACATATATTAATTTGATAAA
ATATGGAGATTAGGCCGGGCGCCGTGGCTCATGCCTGTAA
TCCCAGCAGGAGTTCAAGACCAGCCTGGCCAACATGGTGA
AACCCCATCTCCACCAGAAAAATACAAAAATTGGCCAGGC
ACATCATTGCCTGATGCGTGATGTAATTTTGTGAGAAAAA
AATTAAAACAAGCATTTTAGAAAAAAGGATTGAGAAGAAA
ACCCCAAAATGGGAAAGTAGCAGTCTGTATGTGGTAAACA
TAAGAGTAATTTTTATCTTTGGGGTTTTTCACATTTTTTC
ACAATAAGCCTGTACAATCAGATAATAAAAACTGTCAATC
TTTAAATAGGATTGGGAAGTCTCTGTTTTCCTGTCACACT
CTCATTACCCCTACTGTTTACCACAGATAAGCACTGGGCC
TGGGTTTCCCAAGTCCCTTCACTTTCCCCTGTTAACTGTG
GTGCCCTCAGCCCAGGACGGAAGGCACTGTGGCTGGGGAC
GTGGGCACCTGGGGGTGGCTTCTGCTGGTGCCTCCTCTCC
ACAGCAAGCATCTCCTGGTTCCTCCGGCTCTGTAGCACTG
GCCAGATCGAGGTTGCCAAGCTCGTTGCCATTGCTGGTTA
CCTCCAAGAAGCTCCTGGCCTTTACTCCCAGAACACACAC
CTGAAAGACTGCTGCTGGCCTCCGTTTCTAAGGAAACTTT
CTTCCTCAGGCCTCATCCCCTGGAGGAGCATAATGACCCG
CTGGAGAGAAACAAAGCGGCACTCATTTTTCTGCCTGAAT
CACTTCCAAAGGGCTTATTGTGATTTCTGACTGGGACGTG
GGTTTTGTGGAGAAGAAGTTCCCCTTGGCCAAAGGTAGGC
TCTGAGGTGAGGAAACCAGGAAACCTGCCGGCTGATTGAA
GATAAGGGAGCAGTGGCCTGTGGAGCAGGGCTCCCCATAA
GAACGCTGTACAGTTCTGGCACCTCAGGAACTTGCCCACG
TTTGCTGATTGCTAACAGCTGCCTGCTCCCCCGTAACAAC
AGGCAGGAAAACTCTAGAGTTGTAAAACGGTCTGTTTATT
TGCCTTTAGTAGCTGCAAGAAGGGGAAGCAGGGGAGTCTG
GGCCCCATGCTGCAGCCCTGGAGGGGAGGCCTGGGTCAGG
GCCTCCCGCAGAGAAGAGAAGGAGGCAGGATGGGCCTGAG
GAGTGCAAAGTTCAGGGTGGCGTTCCCAGCACAACCCCAC
ACCCTCAGTGAACCCCGAGAAGGCTTCTTCAGAACCCAGG
ATCTCGCCAGGTACAGTGGCTCAGGCCTTAATCGCAACAC
TGGAAGGCTGAGGTGGGAAGATGGCTTGAGGCCAAGAATT
TGAGACCAGCCTGGGTAACACAGCGAGACCCTGTCTCTAC
AAAAACAAACAAACAAACAAAAAAATTTGAAAAGTTAGCC
GGAGGCCGGGCACAGAGACTCACTTCTGTAATCCTAGCAC
TTTGGGAGGCCAAGGCAGGGGATCACTTGAGATCAGGAGT
TTAAGACCAGCCTGCACAACATAAGGAAACCCTGTCTACT
AAAAATACCAAAAATTAGCTGGGCGTAGTGGCGAGCACCT
GTAATCCCAGCTACTTGGGAGGCTGAGGCACGAGAATCAC
TTGAACCCGGGAGGCAGAGGTTGCAGTTAGCTGAGATCGC
GCCACTGCACTCCAGCCTGGGCCACAGAGCGAGACTCCAT
CTCAAAAAACAAAAAAATTAGCCGGGCATGATGGTATAGG
CTTGTAAGTCCCAGCTACTTGGGAGGCAGAGGCGGGAGAA
TTGCTTGAGCCCAGGAGGTCAAGTCTGCAGTGAGCAGTGT
TTGCACCACTGCCTGGGTGACAGCCAGACCCTAACTGATA
AATAAACCTCAGGACCTTCCTGTTTCGGGTCCCATTTTGG
GTCCCGTTTGTGCAATGAACCCACCTGGCTATGCTGTGCT
CCGTTCTCTCTTTCACTCTCGGGTGATAAATGGGGCCGGC
AGCGGGTGAGCTTAGGGCACAAGGACACACAGAGGTTTCG
TTGCCCATGTGTGAGGGACCCACAGGTCGTATCTGCTTCC
TGAGGAGTAGGCTCGTTGTTCCTCTTCCACAGTGCCTTCA
CGCCACAAGCACTGTCCTCTTCCATCCTGAGAGGCCCCGG
GAAGGGAGGGCCCCCCACCACCCCGACACACAGACGCCAT
TTGGTCAGCATCTCTCAGTAACACTCGGACTTCTAAGGCA
AGGGACGGCGGTGCCTGAGCCTTACTGTTCTCTTCACAGC
CCCTGCTTGTTCCAAAGGTGATCAAAGGGGTGGCAGGAAG
TAAAACTGGCAGCATTTCTAGGCCAGGAAAAACACGTGGG
CGCTGTTTTTAAAAACCCTCTGCTCCATTGGTATTTTCCC
CCAAGTGCTCAACTGAGATCCCCTGACGCTTCAAGGGCGG
GTCACCAAATAGTCTATTACTGTCTCCCTTCTTTGATCCA
TCAAAGCGCTGGATTGACGAAGCCATTTTACACCCAGAAG
CCTATAAGCATCTCCTTCTCCATTTTGAAAACAGAAAATC
ACTACCAAGAAAGGATTCTCTAGAAAATCTTGAGAACTAA
GTTAAAAAATCAAATGGACGCTGCTTTCTTTTTCCAAGAA
CCCTCTTAGGACCACCATTCCAGGGGAATATTGCTCATGA
TTAATGGAAAGCAAATAAATGAATGGACTGAAATTAAATA
AATCAGCCATGACATCCATGAATCTGTGCATCGCTGAACC
TGGCTGTACCTCATTTCCTCTGACCAGACAATAAGAACTA
CCTTTACTTGCAACATTGTCAGTCCTACTTGTATTAAGTC
TAACAGGTAGGGGGGAGGGGGTGTCTTGAATCCTTGAATC
CTTAGCTAATCTTTCTCTTGAAGTGGAGTCTCAAGGTTCA
TGCGTAAATGTCAGCCCCTCAGTCCTGCTTTGGAATGAAA
TACAGTGACACAGTAAGTTGCAAAGACCTTGGCAGGAAAG
CCCAGGAGGAGGAGGAAAGGAAGGGTATAATGTGAACACA
CGGGCTGGGGATAGAATCCTGAAGGTTTTGCTGCTTGTTA
GTTTTTAACCTGTCCTTGAAGATGTCTTGATTGGAAGTTA
CTAGATTTTATCTGATAGAGCTGGAAGGAATCTTGGGGTA
TTTAATTTAGGGATTCCATGGGCAGGCTCTGGAATCTGTG
ACATTGAACTTAATGTGTAGAATTGTGTTGTGGATAGGCT
TGCTGGTTTTCAAATGTCCACAAATTATTTGATGATTCCC
TCCTCAAATGGTGGAAGCCAAAGGAGAGGGGTTGAAAAAC
AAAACAAAAACAAAAAGACTGGTGGAAGCCAGGTCCTCTC
CCTTCAGTGAAGACTGTACTCAGTAACTTGCTTCTAACAA
ACTCATCATGAAAGGCTTCCTTGTTGCCCTCTTTCTTTTT
ATTAATATATACATATTCTTCTGGTAGAGACAGGTATCTC
ACTATTTTCCCTGGGCTGGTCTTGAACTCCCGACCTAGGC
AATCTGCCCTCGTTAGCCTACCAAAGTGCTAGGATTATAG
GTGTGAGCCACCACACCCCCTGGCCCTTGCCCTCTTTCTT
TCCTTTTTTTTTTTTTTTTTGAGATGGAGTTTCGCTCTCA
TCACCCAGGCTGAAGTGCAATGGCGCAATCTCAGCTCACT
GCAACCTCCGTCTCTTGGGTTCAAGTGATTCTCCAACCTC
AGCCTCTCCAGTAGCTGGGACTACAGGCATGCACCACCAC
ATCCAGATAATTTTTGTATTTTTAGTAGGGACGGGGTTTC
GCCATGTTGGCCAGGCTGGTCTCAAACTCCTGACCTCAGG
TGATCTGCCCACTTTGGCCTCCCAAAGTGTTGGGATTACA
GGCGTGAGCCACCGCACCCGGCCCCCTTGCCCTCTTTCTT
AGCTGACTTGCTCAGGGGAAAGCCAGCTGCCACGTTAGGA
GCACACCAACAGCCCTTACCCACCGTGTGAGTGAGCCTTC
TCAGAAGGGGACCCTGCAGCCCTATTTGAGCCTTTGGATC
AGGGTGCCCTATTGACATCTGGGGCTGGATAATTTTTGTT
GTGGGGAGTTGTGCTGTGTGCTGTAGGAGCTATCACAGCA
TCCCTGGCCCCCATCCACTAGATGCCAATAGCATACTCCC
CCAGCTTAGTGACCGTAAAAAATGTTTCCAGATGTTGACA
AATGTCCCCTGAGGGGCAAAATCACCCCCCCCCCACCCCA
GCTGACAGCTGCTGTGTTAGATAACTGCAACCCTGGTGGA
CATTCACTTCAATATCATGAGCCAGGATAACCCACCTAAG
CTGCATCCAAATTCCTGATGCACAGAAGCTGTGAGATAAG
AAACTACTATGTTCTTGGGGTGATTTATTATGCAGCAATA
AATTATCAATTCAATGAGTATGTGAATTTTTCAGAGGAAA
AGAAGGGTCCTCACCCTTCTTTTTCCTTTTTTTTTTTTTT
TTGAGACAGAGTCTCACTGTGTCACCCACGCTGGAGTGCA
GTGGTGCAATCTTGGCTCACTGCAACCTCAGCCTCCCGGG
TTCAAGCAATGCTCATGCCTCTCAGCCTTCTGAGTAGCTG
GGACTACAGTCGTGTGCCACCACACCCAGCTAATTTTTTG
TATTTTCAGTAGAGACGGGGTTTCACTGTGTTGGCCAGGC
TGGTCTTAACCTCCAGGCCTCAAGTGATCCACCCGCCTTG
GCCTCCCAAAGTGCTGGGATTACAGGCGTGAGCCACCACA
TCCCCTTTCTTTGGGGTCTTAGGGGTAAGAACCCTGGATA
TAGGCCAGCCTTCTAGCCAATGTGTGACCCCTTTGCATGG
CTTCCTTGAGTGTTGGTCAAACCAACACTGCTTGAATAAT
TCTAACAATCATACCTTATAAGGTCAGTTATAATTGAATA
ATTCTAATAATCATACCTTATAAGGCTCAGTGTATTGTTA
AACAGAAAATTTTATTTTATTTTATTTTTGAGACGAAGTC
TCACACTTGTCCCCCAAGCTGGAGTGCAATGGCACAATCT
CGGCTCACTGCAACCTTGCCTCCCGGGTTCAAGTGATTCT
CCTGCCTCAGCCTCCTAAGTAGCTGGGATTACAGGTGCCT
GCCACCACACCCAGCTAATTTTTATATTTTTAGTAGAGAT
GGGGTTTCACCATGTTGACCAGGCTGGTCTTGAACTGACC
TCAGGTGATCCGCCTGCCTCAGCCTTCCAAAGTGCTGGGA
TTACAGGAATGAGCCATCGCGCCTGGCAAGAAAAATTTAT
TTTATGTGGAGACCAAATCTACTACCTCAGCTCCCATCTG
CGTGGCAGGTGACCTGTGTTTTTTTCAAATTTCTTTCCCA
GCTCCCCAGTCCCTCTCAAGACTTAGCTTTTTTATGCCTC
ACTTTTTTTTTTTTTTTTTTTTTTTTTTGAGATGGAGTCT
TGCTCTGTTGCCCAGGCTGGAGTGCAGTGGCATGGCCTCG
GCTCACTACAACCTCCTCCTCCCGGGTTCAAGCAATTCCC
CTGCTTCAGCTTCCCAAGTAGCTGGGACTACATGTGTGCA
CAACCACGCCTGGCTAGTTTTTGTATTTTTAGTAGAGATA
AGGTTTCACCATGTTGGCCAGGCTGATCTTGAACTCCTGG
CCTCAGGTGATACCCCGACCTCGGCCTCCCAAAGTGCTAG
GATTACAGGCTTCAGCCACCATGCCGGCCCCTTGCTTTTT
TAAAAAAACCCGTGATATGGGTGAACTAATTCTTGCTACT
CTGAAAGTATTAGCTGGCAAAGATAGAGCATATTCTGTTT
AGCACTTCTGGAAATAGGAGCATTAGGCAAATCAGTTCTG
AGTAGTCCCTGCTGGTGCAGGCCTCTGCTGGTGTTCCGGG
CATTAGTCACTGCCAATTGCTCGTCCTTTCTCTCCAAGTC
TCCTGAGGTCATGGACATGCTTTGTATTAGTCTGTTTTCA
CACTGTTGATAAAGGAATACTCGAGACTGGGAAGAAAAAG
AGGTTTAATTGGACTTACAGTTCCACATGGCTGGGGAGGC
CTCAGAATCATGACGGGAGGCGAAAGACACTTCTTACATG
GCAGTGGCAAGAGAAAATGAGGCAGATGCAAAGTAGAAAC
CCCTGATAAAACCATCAGATCTTGTGAGATTTATTCACTA
TCACAAGAACAGTACGGAGGAAATTCCCCCAAGGTTCAAA
TGATCTCCCACCAGGTACCTCCCACAACATGTGGGAATTA
TGGGAGTACAATTCAAGTTGAGATTTGGGTGGGGACACAG
AGTCAAACCATATCATACTTGAAGCCATAATTCTTCCTGT
CAGTTCTCTTGAGGCGTGGTGACATCTCTATTTCCTTCAT
GCAGTCAGAGGACTCTCACAATCCTCACTGACCTGTCTAT
CTCTCTTTTTGGACTGTTTCCTTGCAAGCCCCTTCGGTCT
CTGTTAAAATCCAACATATTTTCCCTTAGCTTCTCTGAAA
TAGTTGCAGCCCTATTACTTCTACAGCCAGGCTTCGCGGG
TCAGAACTACTTGCCAGAGACAAAATAAATGCAAAAAGAA
GCTAGAGAGCCACAGAACTCACTCAACCAGGCAGAATGCA
TAGGAGACTCATTGACTGAGAGCTGTGCCTTCGCCGCACT
TGCTTAGGCTCAATGGCTCTGGGTGGGAAGCACCACCAGC
TCTCCTTGGCTGAGATGCATCCATGCTCAGTACTCTCAGA
GCAGGGAAAAGAAAGACTTTTAACAAATACTGTGAAGAGT
TTTGGTTTTCGTTTTTTTTTAACATTTAAAGTTTTAAAAA
TTATTTTATTTTTTAAGACTGTGGCCGGGTGCAGTGGCTC
ACGCCTGCAATCCCAGCACTTTGGGAGGCTGAGGTGGGTG
GATCACCTGAGGTCAGGAGTTCGAGACCAGCCTGACCAAC
CTGGCGAAACCCCACCTCTACCAAAAATACAAAAGTTAGC
CAGGCATGGTGATGTGCACCTGTAATCCCAGCTACTCAGG
AGGCTAAGGCAGGAGAATTGCTTGAACCCGGGAGGCAGAG
GTTGCAGCGAGCTGAGATCACACCACTGTACTGCAACCTG
AGTGACAGAGTGAGACCCTGTCTCAAAAACACAAAAAACC
TTCTAATGAATTAGTGCTGTGCAGGATGTCATTACATAAG
GATATGCAAGACTGGGCATAGTGGCTCCTACCTATAATCC
CAGCACTGTGAGAGGCCAAGGCAGAAGGATCACTTGAGCC
CAGGAGTTCAAGACCAGCCTGGGCAACACAGTGGGAGACC
CCATCTCTACAAAACAAAACAAAAAAAAAGTTAAAACATC
ATCCAGGTGTGGTGGTGAGCACCTGTAGTCCCAGCTGCTC
AAAAGGCTGAGATGGGAGGATCTCTTGCAACCAGGAAGTC
GAGGCTACAAGGAGCTATGATCACCCCACTACATCACTGC
ACTTCAGCCTGGGCGACAGAGTGAGAAATTGTCTTCTAAA
ATATATATGTGTATATAATTACTCTTCTAGTTAGAAAATT
GGCTAAAAAAATTAAAAGCATTTGTATCCTGAAAAAATGC
AACGTGTAATCTAACAATATAACTTTCAGATGCCTTCTAC
TGTCTATGACTACCCCTAGGATGGATCTTAAACTATTAAA
AGCAGTCAGTATGTTTACTTCTTGTTTCCCTGGTTCAGAT
GATGAGGTCTTTTTTTTTTTTTTTGAGATGGAGTCTTGCT
CTATCCCCAGGCTGGAGTGCAGTGGCATGATCTCGGCTCA
CTGCAAGCTCTGCCTCCTGGGTTCACACCATTCTCCTGCC
TCAGCCTCCCGAGTATCTGGGACTACAGGCGCCCGCCACC
ATGCCCAGGTAATTTTTTTGTGTTTTTTAGTAGAGATGGG
GTTTCACCGTGTTAGCCAGGATGGTCTCGATCTCCTGACC
TCGTGATCCGCCCGCCTCAGCCTCCCAAAGTGCTGGGATT
ACAGGAATGAGCCATTGCGCCTGGCAAGAAAAATTATTTT
ATGTGGAGACCAAATCTACTACCTCAGCTCCCATCTGCGT
GGCAGGTGACCTGTGTTTTCAAATTTCTTTCCCAGCTCCC
CAGTCCCTCTCAAGACTTAGCTTTTTATGCCTCACTTTTT
TTTTTTTTTTTTTTTTTTGAGATGGAGTCTTGCTCTGTTG
CCCAGGCTGGAGTGCAGTGGCATGGCCTCGGCTCACTACA
ACCTCCTCCTCCCGGGTTCAAGCAATTCCCCTGCTTCAGC
TTCCCAAGTAGCTGGGACTACATGTGTGCACAACCACGCC
TGGCTAGTTTTTGTATTTTTAGTAGAGATAAGGTTTCACC
ATGTTGGCCAGGCTGATCTTGAACTCCTGGCCTCAGGTGA
TACCCCGACCTCGGCCTCTCAAAGTGCTAGGATTACAGGC
TTCAGCCACCATGCCGGCCCCTTGCTTTTTTAAAAAAACC
CGTGATATGGGTGAACTAATTCTTGCTACTCTGAAAGTAT
TAGCTGGCAAAAGATAGAGCATATTCTGTTTAGCACTTCT
GGAAATAGGAGCATTAGGCAAATCAGTTCTGAGTAGTCCC
TGCTGGTGCAGGCCTCTGCTGGTGTTCCGGGCATTAGTCA
CTGCCAATTGCTCGTCCTTTCTCTCCAAGTCTCCTGAGGT
CATGGACATGCTTTGTATTAGTCTGTTTTCACACTGTTGA
TAAAGGAATACTCGAGACTGGGAAGAAAAAGAGGTTTAAT
TGGACTTACAGTTCCACATGGCTGGGGAGGCCTCAGAATC
ATGACGGGAGGCGAAAGACACTTCTTACATGGCAGTGGCA
AGAGAAAATGAGGCAGATGCAAAGTAGAAACCCCTGATAA
AACCATCAGATCTTGTGAGATTTATTCACTATCACAAGAA
CAGTACGGAGGAAATTCCCCCAAGGTTCAAATGATCTCCC
ACCAGGTACCTCCCACAACATGTGGGAATTATGGGAGTAC
AATTCAAGTTGAGATTTGGGTGGGGACACAGAGTCAAACC
ATATCATACTTGAAGCCATAATTCTTCCTGTCAGTTCTCT
TGAGGCGTGGTGACATCTCTATTTCCTTCATGCAGTCAGA
GGACTCTCACAATCCTCACTGACCTGTCTATCTCTCTTTT
TGGACTGTTTCCTTGCAAGCCCCTTCGGTCTCTGTTAAAA
TCCAACATATTTTCCCTTAGCTTCTCTGAAATAGTTGCAG
CCCTATTACTTCTACAGCCAGGCTTGCGGGTCAGAACTAC
TTGCCAGAGACAAAATAAATGCAAAAGAAGCTAGAGAGCC
ACAGAACTCACTCAACCAGGCAGAATGCATAGGAGACTCA
TTGACTGAGAGCTGTGCCTTCGCCGCACTTGCTTAGGCTC
AATGGCTCTGGGTGGGAAGCACCACCAGCTCTCCTTGGCT
GAGATGCATCCATGCTCAGTACTCTCAGAGCAGGAAAAGA
AAGACTTTAACAAATACTGTGAAGAGTTTTGGTTTTCGTT
TTTTTAACATTTAAAGTTTTAAAATTATTTTATTTTTAAG
ACTGTGGCCGGGTGCAGTGGCTCACGCCTGCAATCCCAGC
ACTTTGGGAGGCTGAGGTGGGTGGATCACCTGAGGTCAGG
AGTTCGAGACCAGCCTGACCAACCTGGCGAAACCCCACCT
CTACCAAAAATACAAAAGTTAGCCAGGCATGGTGATGTGC
ACCTGTAATCCCAGCTACTCAGGAGGCTAAGGCAGGAGAA
TTGCTTGAACCCGGGAGGCAGAGGTTGCAGCGAGCTGAGA
TCACACCACTGTACTGCAACCTGAGTGACAGAGTGAGACC
CTGTCTCAAAACACAAAAACCTTCTAATGAATTAGTGCTG
TGCAGGATGTCATTACATAAGGATATGCAAGACTGGGCAT
AGTGGCTCCTACCTATAATCCCAGCACTGTGAGAGGCCAA
GGCAGAAGGATCACTTGAGCCCAGGAGTTCAAGACCAGCC
TGGGCAACACAGTGGAGACCCCATCTCTACAAAACAAAAC
AAAAAAAGTTAAAACATCATCCAGGTGTGGTGGTGAGCAC
CTGTAGTCCCAGCTGCTCAAAAGGCTGAGATGGGAGGATC
TCTTGCAACCAGGAAGTCGAGGCTACAAGGAGCTATGATC
ACCCCACTACATCACTGCACTTCAGCCTGGGCGACAGAGT
GAGAAATTGTCTTCTAAAATATATATGTGTATATAATTAC
TCTTCTAGTTAGAAAATTGGCTAAAAATTAAAAGCATTTG
TATCCTGAAAAAATGCAACGTGTAATCTAACAATATAACT
TTCAGATGCCTTCTACTGTCTATGACTACCCCTAGGATGG
ATCTTAAACTATTAAAAGCAGTCAGTATGTTTACTTCTTG
TTTCCCTGGTTCAGATGATGAGGTCTTTTTTTTTTTTTTG
AGATGGAGTCTTGCTCTATCCCCCAGGCTGGAGTGCAGTG
GCATGATCTCGGCTCACTGCAAGCTCTGCCTCCTGGGTTC
ACACCATTCTCCTGCCTCAGCCTCCCGAGTATCTGGGACT
ACAGGCGCCCGCCACCATGCCCAGGTAATTTTTTTGTGTT
TTTTAGTAGAGATGGGGTTTCACCGTGTTAGCCAGGATGG
TCTCGATCTCCTGACCTCGTGATCCGCCCGCCTCAGCCTC
CCAAAGTGCTGGGATTACAGGCGTGAGTCACTGCACCTGG
CCAAGAGATGATGAGGTCTTGACAGGCAGGACCTGTGTCC
TGTTTATCTTTGGATGCTTTTGGCTTCCTTGCACAGCTGA
GTTTGCACACTGCATGAGGATGCCTAGTCAAAGGAGCGAA
TGAGGGCTGAAATCCAGCCTTTTCTTCCCTAGTCAAGCCC
CGTGCCTTGGGGTTGTGTTTGCCTGGAGGCAGTATACTTT
TTCTATTTTATTTGACCTATATAACTTCTTCTAATTTCCT
AACAGTGTCCTTTGATTTCTCATCTCCTAAACATTGTAGA
AGCCCAAAAATTACTGAAAAAGGAAAGGATTCAATGAAAA
AATGAATGAAGCATACTTTACTTTTGATAAAGATGCATGA
GAGAGGCAGACACTATTTTTCATCAGTCCCAGCAATCATT
TCTCTCCTTCCTGGCCCCATTTCTTTCCTGATATTTACTC
CTCACCCCTCTCAACTCATTAAATCCTGAGGAATCTAATT
CAATGACTCTCAACCTTGGCTATACATTAGAATCACCTGG
GGAGATTTTTTAAACCCCTCTATCCAGGCACATCCCAAAC
CAATTGTATTAGTCCATTTTCACACTGCTGATAAAGACAT
ACCCAAGACCAGGCAATTTACAAAAGAAAGAGTTTCAATT
GGACTTACAGTTCCATGTGGTTGGGGAAGGCAAGGAGGAG
CAAGTCATGTCTTATATGTATGGTAGCAGGCCGAGAGAGC
TTCTGCAGGAAACTTCCCCCTTATAATAACCATCAGATCT
CATGAGACTTACTATCAGCAGAGCAGCACAGGAAAGATTT
GCCCCCATGATTCAATTACCTCCCACCAGGTTCCTCTCAC
AACACGTGGGAATTCATTATGAGATTTGGCGGGGACACAG
CCAAACCATATCATTCTGCCCTGGCCCCTCCCAAATCTCA
TCTCCTCACATTTCAAAATCAATCATGCCTTCCCAACAGT
CCTCCAAAATCTTTTTTTTTTTTTTTTTGAGATGGAGTCT
TGCTCTATCCCCAGGCTGGAGTGCAGTGGCATGATCTCGG
CTCACTGCAAGCTCTGCCTCCTGGGTTCACACCATTCTCC
TGCCTCAGCCTCCCGAGTATCTGGGACTACAGGCGCCCGC
CACCATGCCCAGGTAATTTTTTTGTGTTTTTTAGTAGAGA
TGGGGTTTCACCGTGTTAGCCAGGATGGTCTCGATCTCCT
GACCTCGTGATCCGCCCGCCTCAGCCTCCCAAAGTGCTGG
GATTACAGGCGTGAGTCACTGCACCTGGCCAAGAGATGAT
GAGGTCTTGACAGGCAGGACCTGTGTCCTGTTTATCTTTG
GATGCTTTTGGCTTCCTTGCACAGCTGAGTTTGCACACTG
CATGAGGATGCCTAGTCAAAGGAGCGAATGAGGGCTGAAA
TCCAGCCTTTTCTTCCCTAGTCAAGCCCCGTGCCTTGGGG
TTGTGTTTGCCTGGAGGCAGTATACTTTTTCTATTTTATT
TGACCTATATAACTTCTTCTAATTTCCTAACAGTGTCCTT
TGATTTCTCATCTCCTAAACATTGTAGAAGCCCAAAAATT
ACTGAAAAGGAAAGGATTCAATGAAAAAATGAATGAAGCA
TACTTTACTTTTGATAAAGATGCATGAGAGAGGCAGACAC
TATTTTTCATCAGTCCCAGCAATCATTTCTCTCCTTCCTG
GCCCCATTTCTTTCCTGATATTTACTCCTCACCCCTCTCA
ACTCATTAAATCCTGAGGAATCTAATTCAATGACTCTCAA
CCTTGGCTATACATTAGAATCACCTGGGGAGATTTTTTAA
ACCCCTCTATCCAGGCACATCCCAAACCAATTGTATTAGT
CCATTTTCACACTGCTGATAAAGACATACCCAAGACCAGG
CAATTTACAAAAGAAAGAGTTTCAATTGGACTTACAGTTC
CATGTGGTTGGGGAAGGCAAGGAGGAGCAAGTCATGTCTT
ATATGTATGGTAGCAGGCCGAGAGAGCTTCTGCAGGAAAC
TTCCCCCTTATAATAACCATCAGATCTCATGAGACTTACT
ATCAGCAGAGCAGCACAGGAAAGATTTGCCCCCATGATTC
AATTACCTCCCACCAGGTTCCTCTCACAACACGTGGGAAT
TCATTATGAGATTTGGCGGGGGACACAGCCAAACCATATC
ATTCTGCCCTGGCCCCTCCCAAATCTCATCTCCTCACATT
TCAAAATCAATCATGCCTTCCCAACAGTCCTCCAAAATCT
TTTTTTTTTTTTTTTTGAGATGGAGTCTTGCACTGTCACC
CAGGCTGGAGTGAATGGCCTGATCTCGGCTCACTGTAACA
TCCACCTTCTGGGTTCAAGCAATTCTTTTGCCTCGGCCTC
CTGAGTAGCTGGGATTATAGGTGCCCGACACCCCACCTGG
CTAATTTTTGTATTTTTCATAGAGACAGGGATTCAGTATG
TTGGCCAGGCTGGTCTCAAACTCCTGACCTCATGATCCAC
CCACCTCAGCCTCCCAAAGTGCTGGGATTACAGGCATGAG
CCACCGCCCCCAGGGCAGTCAAATCTTAAAGCTCTAAAAT
GATCTCCTTTGACTCCAGGTCTCACATCCAGGTCACGCTG
ATGCAGGAGGTAGGTCCCCTTGGTCTTGGGCAGCTCTGCC
CCTGTGGCTTTGCAGGGTATAGCCCCCCTCCTGGCTGCTT
TCACATGCTGGTGTTGACCATCTGTGGCTTTTCCAAGCAT
ATGATGCAAGCCGTAGATACACCATTCTGTGGTCTGAAGA
ATGGTATCCATCTTCTAATAGATCCACTAGGCAGTGCCCC
AGTAGGCACTCTGTGTGGGGGCTCCGACCCCACATTTCCC
TTTCACACTGCCCTAGCAGAGGTTCTTTCTCCATGAGCAC
CCTGACCCTGCAGCAAACTTCTGCCTGGGCATCCAGGTGT
TTCCATACATCCTCTGAAATCTAGGTGGAGGTTCCCAAAC
CTCAGTTCTTGACTTATGTGCACCCACTGGCTCAACACCA
CATGGAAACTGCCAAAGCTTGGGGTTTCCACCCTCTGAAG
CAACAGCCCAAGCTGTACCTTGGCCCCTTTTAGCCATGGC
TAGAGCAGCTGGAATGCAGGACACCAAGTCCCTAGGCTGC
ACACAACATGGGGACCTTGGGCCCAACCCACGAAACCATT
TTTTCCTCCTAGGTCTCTAGGCCTGTGATGGGAGGGGCTG
CTATGAAGACCTCTGACATGCCTTGGGGCCATTTTCTCCA
TTGTCTTGCAGGTTAACATTCGGCTCCTCGTTACTTTTGC
AAATTTCTATAGCCAACTTGAATTTCTCCTCAGAAAATGG
GATTTTCTTTTCTATCACATTGTCAGGCTGCAAATTTCCT
GAACTTTTATGCTCTGCTTCCCCTATAAAACTGAATGCCT
TTAACAGCACCCACATCACCTCTTGAATGCTTTGCTGCTT
AGAATGCTTTCTTCCACCAGCTACCCTAAATCATCTCTCT
CAAGTTCAAAGTCCCACAAATCTCTAGGGCAGGGGCAAAA
TGCTGCCAGCCTCTTTGCTAAAACATAACAAGAGTCAACT
TTGTTCCAGTCCCCAGCAAATTCTTCATCTTCATCTGAGA
CCACCTCAGCCTAGATTTCATTGTCCTTATCATTATTGGT
ATTTTGGTCAAAGTCATTCAACAAGTCTAAACTAAAAGGA
GTTCTAAACTTTCCCACATTTTCCTGTCTTCTGAGCCCTC
CAACTGTTCCAGCCTCTGCCTGTTGCCCATTTCCAAAGTC
ACTTCCACATTTTCAGATATCTTTTCAGCAGCACCCCATT
CTACGGGTGCCAATTTACTGTATTAATCCATGTTCATGCT
GCTGATAAAGACATACTCAAGACTGGACAATTTACAAAAG
AAAGAGTTTAATTGGACTTAGAGTTCCATGTGGCTGGGGA
AGCCTCACAATCATGGTGGAAGGCAAGGAAGAGCAAGTCA
CATCTTACATGGATGGCAGTAAGGAAAGAGAGAGCTTGTG
CAGAGAAACTCCCATCTTCAAAACCATCAGACCTTGTGAG
ACTTATTCACTATTACGAGAACAGCATGGGAAAGACCTGC
CCCGATGATTCAGTTACCTCCCACTAAGCTCCTCCCACAA
CACGTGGGAATTCAAGATTTGAGTGGGGACACAGCCAGAC
CATATCCCTATGAAAATGGATGATGGGGGCATGGACACTC
AGGCATCAGTCGTTTTTAAAACTACACAGATGATTCCACA
TACACCTGGCACTTGGTTGCTAACTTGACACCTCTGGTCT
AAGTCAATCGTGGTTGTCCCATTGCCCTTACTAGTGCATG
AGTTAAAAAAGCAAATGTGGCCAGGTGTGGTGGCTCATCA
TGCCTGTAATCCCAGCACTTTGGAAGGCTGTGGCAGGAGA
ATTACTTGAGCCCAGGCATTCAAAACAAGCCTGAGCAATC
TAGTGAGACCTTGTCTCTAACAAAAAAAAAAAAAAAAATT
AAAAATTAGCCAAGCATGGTGGCATGTGCCTGTGACCCCA
GCTACTCGGGAGGCTGAGGTGGGAGGATTGCTTGAGCCCA
GGAGGTCTAGGCTCCAGTGAGTTGAGATGGTACAATAAGG
GCATGCCGATGTCGGGATTCCTAGATGTGTCATAACCATT
AGTGCCCTGAGAAGAGTTTTCCCAAGGACAAGCTGATGTG
CTGGGGGAAGGGAGAGTAAGGAGAGAATACCCCTAGGTCC
CTGGTAACCTCCCCAAACTGCACATCCACCAACCTGAAGA
TGTCCTCCTCCAGGATTCTCATTACCTGAAACCAAATCCA
TTCAAGTGAGGGGATTCTGTTATTTACAACAAAAGGTATA
ACTGAGGCCGGGCGCGGTGGCTCACGCCTGTAATCCCAGC
ACTTTGGGAGGCCGAGGCGGGCGGATCACAAGGTCAGGAG
ATCGAGACCACAGTGAAACCCCGTCTCTACTAAAAATACA
AAAAATTAGCCAGGCGCGGTGGTGGGCGCCTGTAGTCCCA
GCTACTCGGGAGGCTGAGGCAGGAGAATGGCGTAAACCCG
GGAGGCGGAGCTTGCAGTGAGCTGAGATCCGGCCACTGCA
CTCCAGCCTGGGCGACAGAGCAAGACTCCGTCTCAAAAAA
AAAAAAAAAAAAAAAAGGTATAACTGATACAGTGAAGAAT
TCTCAATACGTAAAGGTCTTTAGAAAGACTTCCCAGCTGG
GCTCAGTGGTTCATGCCTGTATGACTGCATGAACCCAGAA
GTTCAAGACCAGCCTAGGCAACATGGCAAGACCCCATCTC
TACAAAAAATTAAAAATTAGCCAGGCGTAGTGCCATGCAC
CTGTGATCCCAGCACTTAGGGAGGCCAAGGCAGGTGGATC
ACTTGAGCCCAGGAGTTCAAGACCAGCCAGGGCAACATGA
TGAAACCCCATCTCTACAAAAAATAGCCGGTGTGGTGGCA
GTCACCTGTAGTCCCAGCTACTTGGAATGCTGAAGAGGGA
GGATCACTTGAGCCCAGGAGGTTGAGGCTGCAGTGAGCCA
TGCTTGCATCACTGCACTCCAGCCTGGGTGACAGAACAAG
ACCCTATCTCAAAAAAAAAAAAAAAAAAAAAAAGCCAGGT
ATGGCGGCGTGAGCACTCTTGGAGGCCAAGGCAGGTGGAT
CACTTGAGGTCAGGAGTTCAAGACCAGCCTGGCCAACATG
GTGAAACCCCGTCTCTACTAAAATTACAAAATGTAGCCAG
ACATGGTGGCTTGCACCTATAATCTCAGCTATTCAAGAGG
CTGAGGTACAAGAATCACTTGAGTCTGGGAGGCAGAGGTT
GCAGTGAGCCGAGATCATGCCACTGCACTCTAGCCTGGGC
AATAAAGCAAGACTCCATCTCAAAAAAAAAAAAAAAAAAA
AAGAGCTGGGCACAGTGGCTCACGCCTGTAATCCCAGCAC
TTTGGGAGGCCGAGGTGGGTGGATCACGAGGTCAGGAGAT
CAAGGCCACCCTGGCCAACATGGTGAAACCTCTCTCTACT
AAAAATACAAAAATTAGCTGGGCATGGTGGGGCGTGCCTG
TCATCCCAGCTACTTGGGAGGCTGAGGCAGGAGAATCACT
TTAACCCAGGAGACGGAGGTTGCAGTGAGCCAAGATCATG
CCACTGCACTCCAGCCTGGGTGACAGAGCAAGACTCTGTC
TCAAAAAAAAAAAAAAATTCCCTACTGGAGGGAGACCTCA
GTGAGTGTGTATGTGTGTCAGTTTTCTCCCTAAAGGAACA
GGAACAGGAATGTATGAGGAGCAAACGAAGCAAAACATGA
GAGGAAGGGAGGGGTAGGGGATTAGAAAAACCAAGAGCTA
AATATAGAGAAAAATTCATATAGCTTGAGGGGAAATTATG
CTTTAGAAGTGGAATGAGAATGATACAGGAACAAATTAAG
AGGAGGTCCTAAATAACTTTGAGAACTTAAGGACACTGAT
GGTTAATGGAGATGTAATATGGTTTCCTTAACACAGAGGC
CCAGGGGAAGGATTAGAATTATAGAACTACGGTAGTAGGA
AAAAGAGCAAGTTCCAGGACTAGGGGTGGGAGTCAGTGAA
TGCACAGATAGTTACTAAATACCTAGTCTGTGTTTGCTCA
TGCAGGTGACACAATAAATCTAAGAACACTTGCAACCAAA
GTCAAGATTTGCTTTCAAAACAGGAAAAAAAAAAAAAACC
CACAAACAAACAAACAAACAAAAACAACCAGAGAGCACTT
ATCCTGCAAACAAGATGCATGCAATAAATATTTCTTGAAT
CAACCAGGGACAGAGGATTTATCTGGGCACAGGAAATGCA
ACGAGACTTAAAAACAACATGGTGGGTGAATTCTTAATTG
TAGATCCCTGGCAGCCGTGGCAGGCCAAATAATTCCTAGT
AGTATGCTCGTGAGACATGTGTATTAGTGATGCAGTAGAA
TTTGATGTGTGACTCATTGTTTTCTATTTCAAAAAATGCA
AATTATTCCATTCAAACAGAAAAATGTATGAAAAAGCTCG
AGAGTGACTAATACAATCCTTGTATCACTCATTTCAATGT
TAGCGACTTTTACATTTTTTAATTAATAAATGGGCACCAT
GTAGAAGCTTCGCTGAAAGAGAGAGCCTTTGTAAAGCTTG
GTGCCCACGTTGTAGAGACAGTGGAGCTGTCACAGCCATG
CCATGGTGAGGAACATGAGCCACCTGACTGCTGCTTGCTG
GCTGTGTGACCCTGGAAAGCTGTTTCAACTCTTGGTACAT
TTGTAAAATGGAGATAATAAGGCTGGCCCTCTCAAAAGTC
TGTGAAGATAACTGAGAAACATGTAGGTAAAGTGTTAACT
AGTGACTAGTGTGTGGTGGGTAGTCTGTAAATGTTAACTA
CTACTATTATCATCTTCATCCGTCTGGACTGCTATAACAG
AATACCATCGACTTGGTAGCTGATAAACAACAGACATTTA
TTTCTCACAGTTGTGAAGCTGGGAAGACCAAGATCAAGAT
GCAGCGGGTTCAGTATCCAGTGAGCGCCTGTCTCCTGGTT
CACAGACACCACCTTCTTGTTATGTCCTCAAATGGTGGAA
GGGGATAGGAGTCTATCTCAATCTTAAGTCTCTCTCTCTC
TCTCTTTTTTTTTTTTTTTTTTGAGATAGGTTCTTGCTCT
GTCACCCAGGCTGGAGTGCAGTGACATGAACATGGCTTAA
TGCAGCCTCCACCTCCTGGGCTCAAGTGATCTTCCCAGTT
CAGCATCCCAAGTAGCTGGGACTACAGGTGCAAACCACCA
CCCCTGGCTAATTTTTGTAGAGACAAGATCTCACTTTGTT
GCCGAGGCTGGTCTCAAACTCCTGGATGCAAGTGATCCTC
TTGCCTCAGCCTCCTAAAGTGCTGGGATTACAGGCGTGAG
CCATCACACCTGGCTAATCATTTTCCTGGCCCATCATTTT
CCTATATCAATGAACAGAGGACCGTTCTGCTTACCTCTAA
TTTGAAATGCAAGTGTATCTGCCTTGGGTACAGCGAATAA
TGGATGTGGTCAGTATTTACCCAAGGATGAATGTGACTGC
CCAAAAGCAAAATAGAGATCTGATACATTTTAGAAAAGGT
GATCTCATAGAAAACAAAGTGGCATTTAATTGAAATGTCT
TTCTTGGCCTATTCAGTAATTATGTGTTTAGAAAAGAAAA
GTAGTAAAGAGTGATAGAAAGAAAGACCAACACCAACAGG
GCATGTTAGTAGATGAAATGTTTAAAAATGTAATTATTGA
GGGAGACTTCTGTTTCCAGCCCTGACAGAGTAACAAGTAC
CATACATGCCCTCCTGCTATAAGGAAACTGGGCAAAATAT
ACGAAACAAATGTTCATACACATACTACAGGCAATTCAAG
ACTGTGAGAAGGAAAAGAAATGGAATGAGTCCAAAAATGA
CCTAGGCTGTCTGCCTGGAGATACCTCCCAGACTGCTGTG
GTGCAAGAAGAGGGAACCTAAACAGAATATGGTCATTTCA
CCAAGTTGAAGGACAGAGATTGGCTTCAGGAGGCTAAGGT
GGCTGGAATTTGCAAGGCAAAGTAACACAGAGAAAAGAGT
CCAGAGAAAGAGCCTAGGAAATCTGCATAACAGTGCCCTG
GAATCTTGTGCTAAATATTAAACTGTATCTCTAACAGGAA
ACTCCGCAAAGCCAAGCAAAAAATCACCATGGGGAAATGT
AAGTTGGACAGTTCCCAGAGCCCACACACTACTGGGGTAT
GTTTGAGTTCCGACTCTGAGTGAAGAGACCTGATTAAACA
CTCAGGATATGTGGTAAAGATCTGTGAAGTGTTACACCTT
AGGAGTAGAACTAAAATAGACCTGGAACAGCAATTCTCAA
CCAGGGGTGAGTTTACTCCCCAGAGGATATTTTGCTATAT
CTGGAGACAATTTATATTGTCATGACTGGGAAGATGCTAC
CATTGTCTAGAAGGTAGAGGCCAGGTGTCTTAGTCCATTT
GTGCAGCTATAACAAAACACTGGGTAGTGTATAAATAACG
GAAATTTGTTTCTCACAGTTTTGGAGGCCGGGAGGACCTA
GATCAAAGCACTGGCAGATTTGGTGTCTGATGAGAGCCAG
CTTCCTGGTTTAGAGAATGTGTCCTTGCTGCTTTCTCACA
TAGTGAAAGGTGACAAGGCAGCTCTCTGGGGCCTCTTTCA
TAAAGACACCAATCCCAAACACCCCACCTCCTCTGATACT
ACTAGTCTTAGACTTCAACATATTAATTTAGAAGAGACAC
AAACATTCAGACCATAGCACCAGGGATGCTGTTAAACATC
CTAGAGTGCACAGGAAAGGCCTCCACAACAAAGAAATGTC
AACAGTGCCAAGAATTTGTCAATCCAAATGTCAAAAGTTG
TGACCTGAGTCTGTGAGTGTGAAGAAAAAAAAAAGACAAA
TATCAAAACTACCAATGTTGTGGCCAGGCACAGTGGCTCA
CACCTGTAATCCCAGTGCTTTGGGAGGCCAAGGTGGGCAG
AATGCTTGAAGTCAGGGGTTCGAGATCAGCCTGGCCAACA
ATGGTGAAACCCCATCTCTACTAAAAATACAAAAATTAGC
CAGGCGTGGTGGCATGCGCCTGTAATCCCAGCTACTGGGG
AGGCTGAGGCAGGAGAATAGAATCACTTGAACCTGGGAGG
CAGAGGTTGTGGTGAGTGCACCACTGCACTCCAGCCTGGA
CGACAGAGCAAGACTCCATCTCAAAAAAAAGAAAAGAAAG
ACCTTTTCAGATAAATAAAAGCTGTGAGGTCATTTCCAGA
GAACTGCATTATAAGAAATATTTTTTTGGCTGGGCACGGT
GGCTCATGCATATAATCCTAGCACTTTGGGCTTTTTGTTG
TTGTTGTTTTTAAAATATTTTTTATATTAATAGAGATGGG
GTTTCGCCATGTTGGCCAGGCTGATCTTGAACTCTGACCT
CAAGTGATCTGCCCCCGTTGGCCTTCCAAAGTGTTGGGAT
TACAGGCATGAGCCACTGCGCCCAGCCAATCCCATCATTT
TGGGAGACTGTAGGGAGAGGATTGCCTCAAGCCAGGAGTT
CAAGACAAACCTGGGCAACTAGCGAGACACAATCTCTATC
AAAAATAGAGAAAAATTAGCTGGGTATGGTGGCACACACC
TTTAGTTCCAGCTACTCAGGAGGCTCAAGATAGAGGGACT
GCTTGAGCCCAGGAGTTTGGGGTTTCAGTGAGCCATGATT
GTGTCACTGCACTCCAGCCTGGGTGACAGATAGAAAAATG
AGATCTACACAAATAAATAACCATATGTGGCCGGGCACAG
TGGCTCACACCTGTAGTCCCAGAACTTTGGGAGGCCAAAG
CGGGTGGATCACAAGGTCAGGAGATCAAGACCATCCTGGC
TGACATGGTGAAATCCCGTCTCTACTAAAAATACAAAAAA
TTAGCCAGGCTTGGTGGCAGGTGCCTATAGTCCCAGCTAC
TCGGGAGGCTGAGGCAGGAGAATGGCGTGAACCCAGGAGG
CGGAGCTTGCAATGAGCCGAGATCATGCCACTGCACTCCA
GCCTGGACGACAGAGCGAGACTCCATCTTAAAAAAAAAAA
AAAGAAATACAGAGATGTAAATACATGGTAAATATAAAAT
ACTTTTTTCATTTTAAAAATTTTCTCTAAAAAGATAACCA
TTTAAAGCAAATATAAAAATATATTTTAAATTTTCTAATG
GAAATGGAAATGAAATGTCTTAAAACAAGAGCACAAAGGT
TCCAAAGGGAAAATGTAGTTGAATTATTAAAAGGTTCTTA
CATGATATGTAAAGTAGCATAACAATATTTAAAGTTACGG
GATACACTCCTGAAACAGGAGCCCAAGCATGCATGTGGAC
GCAGGGTCGTGGGAGATGAACGCGGTGGTGTCGTAGGTGA
ACTCTCTGCCACTTCTCAGCCTGATGGCGGCGCTCACATT
TAGCTGCTTTCACCATCAGCACCGCCTTCAAAGACGGAAG
CATCCCGGGTGTGGTGGCAATGACTCGCCGATCAAGCTGA
AAAACTTAGATGACTTCAGCGGACCTAGAGAAAGAAGTGA
TTTGGGATTCGTTACATTCGATGTAACTGCTGATTAACTC
AGCTCATTTCCCAGTGGTGGCACCAGTCTCATAGTTAATT
GTGAGAATATGTTTTATTGGAATGTTAAGCAGTTGTTTAT
TTATCAGCAGAATATTCAACAAAAAATAATCTACAATTAG
AGACCTAATGGCAATATATTTGCAATAAAATTTGAGACCT
GTGATTAAAATTATCATTATGAAGATATGTAATCAAAAGC
TGTAAAGATTATTAATAATTTTTGTATTTTCTGAGATTAT
TTTAAAATCCATCTCAGTACAACTTTTTTTTCTTTTCATA
ATTTTTTTCTGTTTTTAAGAGATGTATCTCACTGTGTCAC
CCAGGCTGGGTCAATCACAGCTCACTGCAGCCTCAATCTC
CTTGCCTCAGGCATTTTTTTCTTTTTGTTTCAATATATAG
CATGAGCTGTTTTAGTAATCTTAGTAAGCCATATATCTGC
AATTAATTGTATCTCTGCCTATTGAGAATAATTTCCTTTG
CTTTTGTGTTGTATGGGATTTATCAACCTAAGTACTTAAA
CTAGTCTTCTTAATTGTAAATTACATGCCAGGTGCAGTGG
CTCATGCCTGTAATGCCAGCACTTTGGGAGGCTGACGGGG
AGGATCACTTGAGCCCAGAAGTTCAAGGCCAGCCTGGGCA
ACATAGTGAGACCTTGTCTTTGCTGAGCTAAAGAATCCAG
ATCCAAAAAAGTGTGTGTGTGTGTGTGTGTGTATGATACA
TATATAGAGAGAGTAAGATTTTTTTATGTCAAGTCCTAGA
ACAGGAAAAACTACTATATAGTGGCAAAAAGCAGACCAGT
GTTTGCCTAGTACTGGGAGGGGTGGGATTGACTACAAAGG
AGTATGAGGGAAATTTTGTTGGTGGTGGAAATGTTATATA
TCTTCATTATGATGATACATACATAGATGTCAAAGTTCAT
CAAACCATACGCTAAAAATAGGTACATTTTGTTATATATA
ATTCTTATCTCAATAATAGTTGATTTTAAAAAGAAACAAA
TTGTCAAGATGTAATACAGTAAAGATTTGTGCACTTTACT
GAATGTATGGTTCCTTTTTTTTTTTTTTTTTGAGATGGAG
TCTCACTCTGTCGCCCAGGCTGGAGTGCAGTGGCACGATC
TCTGCTCACTGAAAGCTCCACCTCCTGGGTTCACGCCATT
CTCCTACCTCAGCCTCCAGAGTAGCTGAGACTACAGGTGC
CCGCCACCACGCCCTGCTAATTTTTTGTATTTTTTGTAGA
GACGGGGTTTCACCGTGTTAGCCAGGGTGGTCTCGATCTC
CTGACCTCGTGATCCGCCCATCTTGGCCTCCCAAAGTTCT
GGGACTGCAGGCGTGAGCCACTGCGCCCAGCCTCAATTTT
TAAAAATTAGGTTTTTTGTTTGTTTGTTTTTGTTTTTTGT
TTTTTTTTTTTGAGACGGAATCTCACTCTGTCACCCAGGC
TGGAGTGCAATGGCGGGGTCTCAGCTCACTGCAAACTCTG
CTTTCTGGATTCAAGTGATTCTCCTGCCTCAGCCTCCTGA
GTAGCTGAAATCATAGGCGCCCACCACTACACCTGGCTAA
TTTTTGTATTTTTAGTAGAGACCAGGTTTCACCATGTTAG
TCAGGCTGGTCTTGAACTGCTGACCTCAGGTGATCCACCC
ACCTTGGCCTCCCAAAATGCTTGGATTACAGGCATGAGCC
ACCGCGCCAGGCCTAAAGATTAGTTTTAGTGCAAACTATT
TTTAGGTATAAAAAGATTATCCAGCCAGGCACGGTGGCTC
ACACCTGTAATCCCAGCACTTTGGGAGGACGAGGTGGGCA
GATCACAAGATCAAGAGATCGAGACCATCCTGGCCAACAT
GGTCAAGCCCCATCTCTACTAAAAATACAAAAATTAGCTG
GGCGTGGTGGCACACACCTGTAGTCCCAGCTACTTGGGGG
ACTGAGGGAGGAAAATCGCTTGAACCCGGGAGGCGGAGGG
TTGCAGTGAGCCAAGATCGCATCACTGCACTCCAGCCTGG
TGACAGAGCAAGACTCTGTCTTTAAAAAAAAAGAATATTG
CCATGGCCAGGCAAAGTGGCTCATGTCTGTAATCCTAGCA
CTTTTGGAGGCCAAGGTGGGTGGATCACCTGAAGTCAGGA
GTTCTAAACCAGGCTGGCCAATATGGCAAAACCCTATCTC
TACTAAAAATACAAAAATTAGCTGGGCATGGTGATGCCTG
CCTGAATTCCCAGCTACTCAGAAGGCTGAGGCAGGAGAAT
CATTTGAACTCCGAGGCTGAGCTTGTAGTGAGCCAAGATT
GTGCCACTGCCCTCCAGCCTGGGCGACAGAACAAAACTTA
GTCTCAAAAAAAAAAGAATATGCCTCCCCTGCTAGGTGCA
TGCCTGTAATCTCGGCTACTCAGGAGGCTGGTGTGGGTGG
ATCCCTTGAACCTAAGGAGTTTGAGACTAGCCTGGGGAAT
ATAGCAAGATCCTGTCTCTAAAAAACTAACAATAATAATA
ATAATAAAGACAAACATTCATCCATGATCACACCCTCTAA
AGAAGTTAAGCTGTTTTCATTTTTCTACTTTGCTTGCCAT
CCTCTGCATATATGCATAGTTTAGTTTGATGTCAGCATAG
AAATATAGGTTAGTGAGGCCTTGGGTTGCAAATAACCCCA
GGGTGAGAGTGCAGCTGGGCTTAAGGAAGGAGAGATGGAA
CCAGGGCAGAGAGCACTGCTGCAGCTTTTCCCTCTTCGCT
CTTGGAGGCTCCTGAGAGCTCACTACCTTTTCTTTGTGCA
CTGGCCTTTTCTGCTGCTTCTAGCCCTTGGTGAAAAGTAT
AGCCAAAGGAAAGGACAGGTTTGTGTGTTTTGGTATAGCC
ACTTGGAAAGTGATTAAATCCACTTTTCTGGATCCATTTC
CCAGTCCCTATGGAACAGACTCCTTGATTTAGGTTCCTAT
CCTTGAATCAGCAAGTATGTCAAGGCATAGGAAAGAGGAT
CTTTGGTAGGAGTTGCTTGTGAACCATTCTACTGCAGGCC
TGAAGGAGACACATTTAAGCCCTGAGGGATGTGTTTGGTT
CTTGCTGTCTGACTCAGCCGTAGCTGGAGCTGGAGCAAGG
ATACTGAGGACAGAACACACATATTTCAATCATGCCTGAA
ATAAATATTGACAATTTTGATGAACAAAATTTTCCAATTC
TGGAAGTCATGTGTGTGTGTGTGTGTGTGTGTGTGTGTGT
ATACCCATATATATATATGTGTGTGTGTGTGTGTGTGTAT
ATATATATGTGTGTGTGTATATATATATACAGAGTCTCAC
TCTGTTGCTCAGGCTGGAGTGCAGGGGCATGATCTCAGCT
CACTGCAACCTCTGCCTCTCAAGTTCAAGCAATTCCTTCC
TCAGCCTCCTGAGTAGCTGGGATTACAGGTACATGCCACC
ACAGCCAGCTAATGTTTGTAATTTTTAGTAGAAATGGGGT
TTCACCATGTTGGCCAGGCTGGTTTCGAACTCCTGACATC
AAATGATCCACCCGCCTTGGCCTCCCAAAGTGCTGGGATT
ACAGGCATGAGACACTGTACCCGGCCTAGTGATGTATATT
TTGAGTGATTCCAATGACAATACAACTGGACATGGAACCA
AAACAAATTGTTTCATTCACCTGAATGAAAACATTGAAAA
AGGACTATTGCATTGCACCTTAAGTGACTTTTTTTTTTCA
TTTTTCTTTTCTTTTTCTTTCTTTTTTTTTTTTTTTTTTT
GAGACAGGGTCTCACTCTGTCACTCAGGCTGGAATCCAGT
GTCTCAATCACGGCTCACTGCAGCCTCAGCCTACCTGGGC
TCAGGTGATCCTCCTACCTCAGCCTTTGGAGTAGCTGGGA
CCACAGGTGTGAATTCTATGTAGAGATGGGTTTTTGCCAT
ATTCCCCAGACTGCTCTCAAACTCCTGGGCTCAAGCAATC
TTCCCACCTAAGCCTCCCAAAATGCTGGCATTACCACTGT
GAACCATCTCACACTGCCAGTGTCATCTTATTAAACACAG
AAAATCAGCTACTACTACAGCGAGATCATACACTAAAATG
ACCTTTCCAGGTTGTTTATCAATACTTGTAGTCATCCATC
CAAGAGACCTTGAAAAAATGATGCAATCAGAGTAGAAAGG
GCAGCACAGGGGCCTTTAAAAGCTGAATTAGGAATTCCAG
TGGAACAAGTTTCCCCAGAAGATGTTAATTATTTAAGATA
AATTCACAAGGCTCAATCTGATGATATTTGGGTGAACACA
AAATTGATTACATTTTGTGAGGAAGAATGTGAGTTTGGAT
CCAGATCCTAGTGAGATTAAGAGCTATTGCTATCTCAATG
ATGAAATTAAAGTAACTACAAGGTTTAAAGTGATTGCACA
GACTTTTCTCTTTAAGTGGTGGAATCACTTCATTTAAATC
AGTTTGTTGAACATGGGAAAATATTTAGAACATTCAAGTG
TGGCTGAATGATTTTACAAATGCTAAAAAAACTTATCTAT
ATTAAATTTAGGGTGATTTTTAAAACATCAAACAACAGAC
CTGACATCCTTTAAATCTTTTTTGAGACAAGGTCTTGCTC
TGTCACCCAGGCTAGAGTGCAATGGCACGCCACCATGCCT
AGCTAATTGTTTTATTTTTTGTAGAGATGGAGTCTTGCTA
TGTTGTCCAGGCTGGTCCCAAACTCCTGGGCTCAAGTAAT
CCTCCCACCTCACCCTCCCAAAGTGCTGAGATTACAGGCA
TGAGCCACTGCACCCAGTCCCTTTAGATCTTTGATGGTGC
ATCTTGATCTTCACCATCCTCACCCCAGGATTTAATTCTT
TTTTTGAGATGGAGTCTCACTCTGTTGCCCAGGATCTCGG
CTCTCTGCAACCTCCACCTCCTGGGTTCAAGTGATTATCC
TGCCTCAGCCTCTCGAGTACCTGGGATTACAGGCACATAC
CACCACACCCAGCTAATTTTTGTATTTTTAGTAGAGACAG
GGTTTTACCACATTGGCCAGGCTGGTCTCAAACTCCAGAG
CTCAAGTGATCCACCCACCTCAGCCTCTGAAAGTGCTGAG
ATTACAGGTGTGAGCCACCGTGCCCAGGCTTTTTTTTGAA
ACGGAGTCTTGCTCTGTCACCCAGGCTGGAGTGCAGTGGT
GCAATCTCGACTCACTGCAATCTCTACCTCCCGGGTTCAC
GCCATTCTGCTGCCTCAGCCTCCCCAGCACCTGGAACTAC
AGGCGCACGCTGCCACGCCCAGCTAATATTTTTTTAGCTT
TAGTAGAGATGGGGTTTCACTGTGTTAGCCAAGATGGTCT
CGATCTCCTGACCTTGTGATCTGCCCGCCTCGGCCTCCCA
AAGTGCTGGGATTACGGGCGTGAGCCACTGTGCCCAACCA
ATTTTTTTTTTCTTTTTTTTTTTTTTAATATCTTGTGGGG
AAAGCAGGGAGAAGTTTCTAGGACTTTTACCTACCTTTTT
AACCTTCCCTCACTATAGTAGCCAAGGACCTAATGAGAGG
GGTTATTCCAACTGCCAAGTTCTCCCATCAGGGACTGGGG
CAATGACCATCAAGTGTGTCCACAGACCTATTAGACATGC
TGTAAGCTACACTGTAGTCAGGATTCTATTTAATACCTGC
CTCCAACCTGAATTCCCCAACTCTAAAGACGGTTTATGAT
GACTTCCAGTGTAGACTATTAATATCAACTTAGACCCTGT
TTCTAATGGCCCTTGAAATATCGGGGTATCCCTCTTTCCT
CAGTGTGCAGTCACTTAAATAAGTGGTCCCATTGGGGAAT
GGCTGGGAATTATTACAGTACTAAACATGTGCCATCACCC
TTCCTCTTAGGGTCCTGGCCATGTGTTCAATCAGTGAGTT
CCAGATCTGAAAGTTGGTGCAGGTCTGAGGACTGGGCAAG
GGATAGTGGCTTCTTGGGGTGATTGCTCTTGGCCTCCTGC
CCCTCTAGTTTTGCCTTCTTTTAATTATAGATATTGAGTA
GCACCCTTGTTGGCCATTTTGCCACTAGAGACACCATGTT
CCATGAACCATTCCCATTTCCACATATCCCTGTGGATCAG
CGTCCCTTGGCTGTTCGTCAACCTTGCCAATTTTTACGGT
CAATACGGCCCCCTGACTTCTGGTTAAGCATACCACCTGG
TCTCTGTTACTCTCAGTGGGTACCCATTACCCAACCTGTG
ACTGCCTCTCCTATCACCCAGCATACAGAGTAGTCACCCC
TGAATTTCTCTTCGATGCTGCTATCCTTCCCATCAGCACA
TTCCTGCTGGTCTTGGCAAATGATATGTCCTCTGGGCCTC
CCGGAGTCACATAATTCTCTTAGTGCGGCTTCTAACCCCA
TATAATATATCCAGTCCAGTCTGCCCATCTCCCTGAGCCT
TTTTTTTTTTTTTTTTTTTGAGACAGAGTCTCGCAGTGTC
ACCCAGGCTGGAGTGCAGTGGCGTGATTTCAGCTCACTGC
AACCTCCACCTCCCAGGTTCAAGCGATTCTCCTGCCTCAG
GCTCCTGAGTAGCTGGGATTACAGGCACCCGCCACCATGC
CCGGCTAAATTTTGGTATTTTTGGTAGAGACGGAGTTTCG
CTAGGTTGGCCAAGCTGGTCTTAAACACCTGACCTCATGA
TCCGCCTGCTTCAGCCTCCCAAAGTGCTGGGATTACAGGC
ATGAGGTACCGCCCCCAGCCCTCCCTGAGCCTTTTTATTC
CTTCCTCTATCATCTGCCAGAGCAACTAAAGAATTTCCAC
TTTATTCTTTGTGGGCCATTGCTTTCTCCAGACTTCTCAG
TTACACTCCAGCATCCCTTTAATGTCCTTGCCAGGGCATT
AAATCCTGTGTCCCAAGAAGAGGTCCTCAAGTCTATGAAT
TCTCAATCATCCAGTTTTTGTTTTTTGTTTTTTTTGGGTT
TTTTTGGTTTTTTTGTTTGTTTGTTTGTTCGTTTTTGAGA
CAGAGTCTCCCCCTGTCACCCAGGCTGTGTGCAGTTGCAT
GATCTCGGCTCACTGCAACCTCCCCCTTCCAGGTTCAAGT
GATTCTTCTGCCTCAGCCTCAGTTTCCTAAGTAGCTGGGA
GCACAGGTGTGCGCCACCATGTCCAGCTGATTTTCGTATT
TATTATTAGAGATGGGTTTTACCATGTTGCCCAAGCTGAT
CTCGAACTCCTGACCTCAGGTGATCTGCCCGCCTCAGCCT
CCCAAAGTGTTAGGACTACAGGCATGAGCCACCGCACCCA
GCCACTCATCCAGTTTTATATTCTGGTCTTTCTAATTAAC
AACCCTGAAAATCTAATCCCAGGTATACTGTCCCGGTCCT
GCCAATACATGCTAGGTAATTCCTGAAGCTCCACGAGGGT
GTGATATCTCTTCTTCCTTATCAAGCCCAACATAGTCTCT
GCCAGGTTATGCTATAATAGAATTTAATCCTGCTTATCAG
CCTGGAAGCCAAGAGAGGAGGCGGGGGAAGCTCCTGAGGG
GGAAATGTATTGTTTTGTCAGATAGAGAACTCCGCAGGTC
TTCCTGCATGCAGGGAGATTTTATTTTATTTTATTTTATT
TTATTTTATTTTATTTTATTTTATTTCATTTATTTTTTGA
GACGGAGTCTTGCTCTGTTGCCCAGGCTGGAGTGCAGTGG
TGTGATCTCGGCTCCCTGCAAACTCCGCCTCCCGGTTTCA
CGCCATTCTCCTGCCTCAGCCTCCAGAGTAGCTGGGACTA
CAGGCGCCTGCCACCACGCCCAGCTAATTTTTTGTATTTT
TAGTGGAGACGGGTTTCACCATGTTAGCCAGGATGGTCTT
GATCTCCTGACCTTGTGATCCACTCGCCTCGGCCTCCCAA
AGTGCTGGGAATACAGGCGTGAGCCACTGCGCATGGCCGG
GGAGTGCTATCTTTTAATGGAGAAGGTTGGATACCTCTGT
AACCTTTGAGTCTGCAAAGCCAAATCCTTTAGGACACATC
CCCAGATGTCTCCTTCCTAAGTGTCAGGTTCCCAAGTTTT
CTCAACTAGGGCTCTGAGGTTGTGTAAACAACTTGTCTTG
GCTAAGCATTTATTTTTTATTCTTATTTACTTATTTTTTT
GAGACGGAGTCTCACTCTGTTGCCCAGGCTGGAGTGCAGT
GGTGTGATCTCAGCTCAGTGCAACTTCCGCCTCCCCGGTT
TAAGTGATTCTCGTGCCTCAGCCTCCCGAGTAGCTAGGAT
TACAGGTGCGTGCCACCAGGCCCAGCTAATTTTTGTATTT
TTTGTAGAGACTGGGTTTTACCATGTTGGCCAGGCTGGTC
TTGAACTCCCGACCTCAAGTGATCTGCCTGCCTTGGTCTC
CCAAAGTGCTGGGATTACAGGCATGAGCCACCGTGCCCAG
CCTTGGCTGAGCATTTAAATGCCTCTGGAACTCAATGACT
TTAACTATTAATGAGAGGGAGCAGGGACCACCCCTTTTTG
AGGCCTTCAGGCACCCAAGCATGGAAATAAAGGAAAATCC
TGAATTCCTTCAAGGGAAATTCCAGGCTCCTAGCTAGTCC
TGAGAAGTAAATAAGCAACTTCATAAGAAGGTAATGGTAG
TTTAAAACAGTAGTTAGAATCACAGGATGTTTGGTTCCCC
TACAGAAACTAAAGATGACATCTTAACATATGTCTCTGAG
TTATTTTTCAGGAACTCAAACCCCTACCAAATGGATCTGC
TGGCACGTTAGACCTCAGAGAACAGGGAGCTGAGAACTGA
ACTCTGCCCACTATCTTTGTTCTCAATTTCTTCCTGAGGG
GCCTGGAGGAGGTCACGCCCACAAGCCAGAGCTAACATTC
TTTGCTACTGACCCCACATTTTAAAACAAAGCTTCTCTTC
CTCAACCAATTTCAGATCAGAAAATCTTGAGTCTATCTGT
GACCTGTAAGCCCCCACTTCAAGACATCCCACCCTTTTAG
GCCAAACCAGTGTATAATCTCCATGTATTGATTTATGATT
TTGCCTGTAACTTCTGCTTTCCTAAAATCTACCTCTACCT
TTAAAAATTCTTTTTCAAGCCAGGCACAGTGGCTCACGTC
TGTAATTCCAGCACTTTGGGAGGCTGAGGCAGGAGGATTT
CTTGAGGCCAGGTGTTCAAGACCAGCCTGGGCAAAATAGC
AAGAACCGCCCCAGCCCCACCCAAACACACACACCTGCCC
CGGATCTCTACAAAAAAATTTAAAAACTAGCCAGGTATGG
TGGCACATGCCTATAGCCTTAGCTGAGATGAGCGGATCGC
TTGAGACCAGGAGTCTGAGGTTGCAGTGAACTATGATTGC
ACCACCACACTCCAGCGTGGGTGACAGAGCGAGATCCTGT
CTCAAAGAACAAAACAAAACGTCCTTACTTTCAAGTCATC
AGGGAGGTCAAGATTTAAGCAAGAGCTGCTTGATTCTCAC
TTGGCACTCTGCAAACAGACTCCCTCCTTTCTCCTGCTGC
AAACCTCAGTGTGGTTGTTTTGGCCTTATTGCACCAGGCA
AGTGGACCCCAATTCTGTTCAGTAACATTAAGACCTAGTT
TGCTCCTCAGCTGTGTTCACTCTTGGTAAAGGCAATGATG
ACCTCTTTGTAAGCTACCAATAAGGGCTCTGGCTCTCCAT
TTAGCTGGTATGTGTTTAACTCTCGCTTTTCATTATTCCT
ATACAGGGCATTAACAACCAGCCAACTCCACTGTCTTTTA
AAGCGGTGTCTTTCCCCTGTCTTTCAATGCCCGAATCATC
TCACCAGCAAAGGCGTTCCCCTCCGCTTGGATATTTTGGG
ACACCTTGAATCAGGCATTATCCGTGCCCCACATTCCACT
TGGGATGGGATACTCCTTGCCAGCCAGGTGAGAAATCAGT
CAATCCTAAACTGTGTGCTTTTCCAGCCACTCTTGATACC
CTGTTCCTGTTCAAGTTTTCTGAGAAGCAGAGGCTAGGAC
GCAATCAGATGTGCAGAAGATTGATTTATTTATTCGGGGA
AATGCTTTTGAGGGATAAAGCAGAGAGACAGCAGGAGTAT
GCAGGGAGAGCCTCGGAACAGAGTGCAGCTCTGCGAAAAT
CTTGGCTAGGCCAATGGGGGACTGTGTCCATCATGCTCTG
ATTACCTTCCATGTTTGCTTGCTGAAAGGACTCACAGGAC
TCCAACAGTTTCTATACTCATACAGATCAGTTTTGCATTG
TTTTGTTTTGTTTTTTGAGACACAGTCTCGCTCTGTCACC
CAGGCTGGAGTGCAGTGGCGGATCTTGGCTTACCACAACC
TCCACCTCCTTGGTTCAAGCGATTCTCCCACCTCAGCCTC
TCGAGTAGCTGGGATTACAGGTGTGCACCACCATGCCCAG
CTAATTTTTGTATTTTTATTAGAGACAGGGTTTCACCATG
TTGGCTAGGCTGGTCTTGAACTCCAGACTTCACATGATCC
ACCTACCTCGGCCTCCCAAAGTGCTGGGATTACAGGCGTG
AGCCACCCAACCCAGCCCTCACATATCAGTTTTTTTTTTT
TTTTTTTTTTTTTTTTTTTGAGACGGAGTCTCACTGTGTC
TCCCAGGCTGGAGTGCAGTGGCGCGATCTCGGCTCACTGC
AAGCTCCGCCCCGGGTTCACGCCATTCTCCCGCCTCAGCC
TCCCAAGTAGCTGGGACTACAGGCGCCGCCACCGCGCCCG
GCTAGTTTTTGTATTTTTAGTAGAGACGGGTTTCACCATG
TTAGCCAGGATAGTCTCGATCTCCTGACCTTGTGATCCAC
CCGCCTCGGCCTCCCAAAGTGCTGGGATTACAGGCGTGAG
CCACCCAACCCAGCCCTCACATATCAGTTTTTAACAGGCA
AAGGATACAGTATGGTAACAGCAGGCAAAGTTATGCAAAG
AAGGGGCTAGAGATCTCAGGCACAGGCTTCTTTGTCCTCC
CTCTGCTGACTCCCACTGGATGTGCTACATGCTCAGGTCT
TGAACCGTCATGTGTGTATATACCAGGAAGTCCAAAGTTC
ACTCATAGTGGGATCTCTTAGAGTGAACTGGTCACGTAGG
CATGTTTTAGCTCCGTGACCAGCCTTAATATTGAAATCCT
CCAGGCTCCATCAAAGAAACAATTATTAAACAATGCTGAT
AGGCCAGTATGTCCTGTTCCCCAAACAATCCACAGACTGA
TGGTTACAGAACATCATTTGATATATTCCATAGTGTTGGC
CAAGGGTCACCATCAGGCTCCAGGCAGCTCCACAGGTAAG
CGTGCAGCCTATTGTGACCAGACCACACAGGAGTCCCCAC
AACCAAGACAGCCCATTAGAGGAGGCATGGATATGGCCTG
GTTTGAGCAGCTCGGCCATGCACAGGTATTGGCTAGGAGC
AGCCTGGGGAGAGCATGGTGTTGATATGAATACTGTGGCA
GATCTTAGGGGCAGCAGTTGGAGGCTGGAGATCTCAGTGG
CTGTAATGGTTAAGGTTAGGTGTCAACTGGACTGGATTAA
GGAACACCTAGAGAGATGGTAAAACATTCCTTCTCGGTGT
GTCTGTCTGGGTTTCCAAAGCAGACTGGCTTGTGAGTCAG
TGAACTAAGAGGGGAAGATCTTCCCTCAGTGTGGCTGGGC
ACCATCCAGTTGGCTCGGGGCCAAGATAGAACAAAAAAAG
GAGAGAAAAGGATTTCCTCTCTCTCCTGGAGCTGGGACAT
ACTCTTCTCCTCCTGTCCTTGGATATCAGGACCCCAGGCT
CTCCAGCCTTGAGACTCTAGGGCTTTCATGAGCACCACCT
CACCAGGTTCTCAGGCTTTGGGGCTTGGGCTGAGAGAATT
ACACCATTGGCATCCCTCGTTTTAAGACTTTTTGACTTGG
ATTGAGCCGCAATATCAGCATCCCAGGGTCTCCAGCTTGC
AGATGGCCTGTCATGGGACTTCTCAGCTTCCAGAATCATG
TGAGCCAATTCCCTAATAAATCCCTTCTCCTTTGTCTGTA
TATGTATCTATCTAGGTATCTATCTATCTATCTATCTATC
TATCTATCTATCTAATCATCCCCTGTTGGTTCTCTCTCTC
TAGAGAACCCTAACAGTGGTGCACCTCCATAGGTATCAAA
ACGCACTTCAGGAAAGGTTTCAAAAGCCCTCTATATTTGT
GAGGCCCCTGTTTATCTCTTGAGTCTTACCTTTTGCCACA
TCTAATTTTAAACTCTCCAACCATCCTCAACTACGTAAAG
TTCCTGGAATAAAAACTATGTTCTTTCTTTGCCCTGGGCC
TTTACACATGACTTTCTGCCAATCATAGTACTTTCTTCTT
CCACTTCCTCTCTCTAACTTCTACTCAGCCTTCAGGTCTC
AGTTCAAAGACTGGAAAACATTTCTTACCTCAACCCCTAC
CAACCTCTGAATAAGTTTAGGACATCCTACCCACAAATAC
GGCACTTTGGTATTTGAGAAAACAGCAGAAGCAAGTAGGT
CATTCTCATCTTCCTCTTAGCCTTCTCCCTTGAAGCAGGT
CATGAGACCTCATTGGAGAGGTCCCTCCCTATACCTAGAG
GAAAAGGACATCCTTATGTCTGAACACACAGAGACACAAA
GAAAAATTGGAACAAATAGATCTTGCTAAGTGGTCCCCTC
ACAGTTTATTAACATTAGATCATACTTTTTATCCAATTGT
ATTTTTCCATGACCATCCACTTCTCCATCAAAATATACAC
AGATTTACCTGTTTCTTTGGGCTATTTCCTTTTTTTTGAG
ACGGAGGTTTGCTCTGTCACCTGGGCTGGAGTGCAGTGCC
TTCATCTCGAATCCCTGCAAGCTCTGCCTCCTGGGTTCAA
GCGATTCTCCTGTCTCAGCCTCCCAAGTAGCTGGGATTAC
AGGCGCACACCACCATGCCCGGCTAATTTTTGTATTTTTA
GTAGAGACTGGGTTTTGCCATCTTGGCCAGGCTAGTCTCA
AACTCCTGGCCTCAGGTGATCAGACCACCTCAGCCTCCCA
AAGTGCTGGGATAACAGGCGTGAGCCACTGTGCCCAGCCC
TGTTTCCTTTTAAAGTCTCCCATGTCACATGAAACTTAAA
TAAATAAATGTGTATACTTTTCTTGTTTATCTTTTGTTAT
AGGGGCTTCAGCCACAAACCCAGTGATTATCAAGGAAAAA
AATAGTTCTTTTCCTACCCTACACCCCACACTCCACTATG
CTCCTACAGTATCTTGACCTCAGCTCTAGGGTAGCTCTTG
TCAAACTATTGCAATTGCTTATGGCATGTGTCTCTATCTT
CTATTAGCCTGAAAGCTCTGTAAGAGTAAGGCACTATGTC
ACATTGAATTTTGCAACCTTAGTTCCTACCACATAGTAGG
TGCTTAATAAGTATTTGCTGGCCAACTACTGGATAATTGT
ACCCTATTAAATTTTAAATTGCCTAGAATACTAGGGGTTA
GGAAGAGAACGCAGAATTGATGACTATAAACCTCTTTTTT
TTTTTTTTTTTGGAGACAGGGTCTTGCTCTGTTTCCCAGG
CTGGACTGCAGTGGTGCAATCATAGCTCACTGCAGCTTCA
ACCTCCCCAGCCCATCTGATCCTCACACCTCAGCCTCCTG
AGTAGCTGGGACTACAGGCGCACACCACCTTGCCCAGGTA
ATTTTTGTGGAGACAGAGTTTGACTATGTTGCCCAGGCTA
TTGAACTCTTAATGTTTCCTTGGACACATATGTGTCCTGA
AGGGGTAATCTTTCTGGGTTAGAATTCACAAATCTGCACT
GTGTTGAGTCATCCAATCTTTCTGGTTTGGGCAGTTCTGA
TAACAAGGTATTCCTCCTTGGGTAGCCTGGGCTGGTGGGC
TCCTCTAGCTTATATTTGCTAATTCATTTAAGAAATTCTG
GGCCGGGCGCGGTGGCTCATGCCTGTAATCCCAGCACTTT
GGGAGGCCGAGGTGGGTGGATCACGAGGTCAGGAGATCGA
GACCATCCTGGCTAACACAGTGAGACCCTGTCTCTACTAA
AAACACAAAAAATTACCCGGGCGTGGTGGCGGGCGCCTGT
AGTCCCAGCTACTCTGGAGGCTGAGGCAGGAGAATGGCAT
GAACCTGGGAGGCGGAGCTTGCAGTGAGCCGAGATCGCAC
CATTTGCACTCCAGCCTAGGCAACAGAGCGAGACTCCGTC
TCACAAAAAATAAAAATAAAAAAGAAAGAAATTCTGAACA
GGCCAAGTGCCTGTAATCCCATCACTTTGGGAGACAGGGC
AGATTGCTTGAGCTCAGGAGTTCTAGACCAGCCTGGACAA
CATGGCAACACCCTGTCTCTACAAAAAATAGCAGCGTGCC
CCTGTAGTAGCATACCCCTGTAGTTGCAGTTATTTGGGAG
TCTGAGGTGGGAGGATGTGGCTTGAGTCTGGGAGGCTGAA
GTTGCAGGAGCTGTGATTGTGCCACTGCTGTCCAGCCTGA
GCAACACAGTGAGATCTCATCTCGAAAAATAAATAAAATT
GCCCAGCAGTGTCTCTCTTTGACTTCACATCTTCATTAAG
TACCTAGGAATGGGTCTAATACAAAATGACTACTAAAGAT
TTTAGATTGGGATAAAACCTAAAGTCTGAAAACAAGATTT
TCCTTGTAACACCTTTATTGAGTTATACTTCACATACCAC
AATTCACCTATTTAAAATATACAATTCAATAGTTTTTAGT
ATATACTATTGTATATAGTTCACACTTAACCCTGGAGGAT
ACATTCCAAGACCCCCATTGGATGCCTGAAACTGATGATA
GTACTGAATCCTATATATACTGTTTTTTCTATACCTACAT
ACCTATGATAAAGTTTAATTTGTAAATTAGCTAAGAGATT
AACAATAACTAATAATAACATAGAACAGGCTGGGCACAGT
GGCTCAGGCATGTAACCCCAGCACTTTGGGAGGCCAAGGC
AGGCGGATTGCTTGAGCCTAGGAGTTCAAGACCAGCCTCG
GCAACATGGCAAAACCCCAACTCTATAAAATATACAAAAA
TTGCCGGGTGTGGTGATGCATGCCTGTGGTCCCAGCTACT
GTGGAGGCTGAGGTAGGAATATCACCTGAGCCTGGGGCGG
TCCAGGCTACAGTAAGCCATGACTACACCCCTGCACTCCA
GCCTGGATGACAGAGACCCGGTCTCAAAAAAAATAATAAA
ACAGAATGGAACAATCACAGCAATATACTGTAACAAATGT
ATACTGTAATAAAAGTTACTGTATATTGTAACTCTGTCTC
TAAATATCTTACACTGTACTCATCTCTTTTCGGACCTCAG
TGGTTCAGGGGTAACTGAAACCATGGCAAGAGAAACTCTG
GAGAAGTGGGGACTACTGTAGGCACAGAGTTGTGCAATCA
CCATGGTTGATTTCAGGACGTTGTTTTTTTCTTTTATGAA
ACGGAGTCTTGCTCTGTTGTCCAGGCTGGAATGCAGTGGC
ATGATCTCGAACTCACTGAACCTCCACCTCCCGGGTTCAA
GTGATTCTCCAGCCTCAGCCTCCCGAGTACCTGGGATTAC
AGCTGCCCACCACCACCCCTGGTTAATTTTTGTATTTTTA
AGAGAGACAGGGTTTCACCGTATTGGTCAGGCTGGTCTTG
AACTCCTCTCCCCAGGTGATCTACCCTCCTCAGCCTCCGA
GAGTGCTGGGATCACAGGCGTGAGCCACCACACCTGGTCA
ATTTGAGGACATTTTCATCAACCCAAAATGAAACCCTGTA
CAGTGGACTGGATATGGTGGCTCTAGCACTTTGGGAGGCT
AAGGCAGGAGGATCCTTTGAGGCCAGCGTGTCCAAAGTCG
GTTCCTTCTGGTGGGTTTTTGGTCTCACTGACTTCAAAAA
TGAAGCTGTGGACCTTCGTGGTGAGTATTAAGAGCTCTTG
AAGACGTTGTGTCCGGAGTTTGTTCCTTCAGATGTGTCCA
AAGTTTCTTCCTTCTGGTGGGTTTGTGGTCTTGCTGACTT
CAAGAACGAAGCCGCGGACCTCCGTGGTGAGTGTTACAGC
TCTTAAAGGTGGTGTGACCCCAAAGAATAAGCAGCTGCAA
GGGTTATTATAAAGAGTTAAACTACAAACCGGAAAGGAAC
CACAGCAGGTTGCTGCTATTGGCTTGGGTAGCCAGCTTTT
ATTTCCATATTTGGCCCCGCCCATGTCCTGTTTATTGGTC
TATTTTACAGAGTACTGATTGGTCCATTTTACAGAGTGCT
GATTGGTCAATTTTTACAGAATATTGATTGGTGCATTTAC
AATCCTCTAGCTAGACACAGAGTGCTGATTGGTGCATTTA
CAATCCTCTAGCTGGACAGAAAAGCTCTCCAAGTGCCCAC
CCGACCCAGAAGCCCAGCTGGCTTCACCTCTCACCAGGAG
TTTAAGACCAGCATAAGCAACATGATGAGATCCCTGTCTC
TGAAAAAAAAAAAAAAAAAATTTAGCCAGGCTTGGTGGCA
CACACTGTAGTCCCAGCCACTCCAGAGGCTGAGGCAGGAG
GATTGCTTGAGCCCCAAGAGTTCTAGGTTGCAGTGAGCTA
TGATAAGGCCACTATACTTCAGCCTGGGCAACAGCAAGCA
AGACCTTGTCTCTAAAAAAGAAAGAGAGAAGAGAGAAACC
CTGTACTCATTAGTAGTCACTCCCCATCCCCCACCCCTGC
CCCTATTCCCATCACCCCTAAGCAATCCCTAATCTGCCCT
TTCTTTCCATGGATTTGCCTATTCTGGACATTTCACATGA
GTGGAATCACACAATATGTGATCTTCTATGGCTGGCTTCT
TTCACTTAGCATATGATGTTTTCAAAGTTCATTCATGTTA
GGCAAGCGGTGGCTCAAGCCTGTAATCCCAGCACTTTGGG
AGGCCAAGTTGGGCAGATCACCTGAGGTCAGGAGTTGGAG
ACTAGCCTGGCCAACATGGCAAAACCCTGTCTCTACTAAA
ATACAAAAACTAGCCGGGCGAGGTGGCGGGCGCCTGCAGT
CCCAGCTACTCGGGAGGCTGAGGCAGGAGAATGGCGTGAA
CCCGGAGGCGGAGCTTGCAGTGAGCTGAGATCCGCCACTG
CACTCCAGCCTGGGCGACAGAGCGAGACTCCGTCTCAAAA
AAAAAAAAAAAAAAAAAAAAAGTTCATTCATGTTGTAACA
TTTACCAGTACTTCATTCCTTTTTATGGATGAATAATACT
TCATTTTATGACATACCACTTTTTTCTTTTTGTTTAACGT
TTATTTTAGGTTCAGGGGCACATGTGCAGGTTGTTATATA
GGTAAACTCATGTCATGGGGGTTTGTCATACAGATTATTT
CATTACCCAGGTACTAAGCCTATTAGCCAACAGTTATTTT
TCTGATCTGCTCCCTCCTCCCACTCTCCACCCTCAAGTGT
CTATTGTTCCCCTCTTTTACCACATTTTTCAATGCCTGCT
TTTATTACAAAAGTCATACAAGGCCAGGCATGGTGGCTCA
CGCCTGTGATCCCAGCACTTTGGGAGGCCAAGTTGGGCAG
ATCACCTGAGGTCAGGAGTTGGAGACTAGCCTGGCCAACA
TGGCAAAACCCTGTCTCTACCAAAAATACAGAAATTAGCT
ATTGTGGTGGCAGGTGCCTGTAATCCCAGCTACTCGGGAG
GCTGAGGCAGAATGGCTTGAACCTGGGAGGCAGAGGTTGC
AGTGAGCCAAGATCGTGCCATTGCAATACAGCCTGGGTGA
CAAGAGAGAAACTCTGTCTCAAAAAAAAAAGATAATACAA
AATATTTCGGGCTTGCATTACCGGCAAAAGTAATAAAAAA
CATTTTACTGCTCATAATTTTATATAATTTACTACTTATA
ACTTCTCTGTTATAAATACAGATTCAGAGAAAATTAAAAG
CACCCATAGCCCTATCACACAGAGATAACCACCATAAACA
TTGGATATCTTTTGTTCTGAGCTTTAAATATGCAAATATA
TTTAGTAATTGAAATCGTACTTGTAATGTTTGTGTAATAT
GAATTTTTTTCTTATGGTAAAATGCACATAATATTTACCA
TTTTAGCCATTTTAAAGTGTACAGTTCAGTGGCACTAAGT
ACATACATATTGTTGTGAAACTATCACCACCATCCACCTC
CAGAACTTTTTTATCATCCAAAACTGAAACTCTGTACCCA
TTAAACAATAACTCCTCACTCCTCTACCCCTCAACCCCTG
GCAAGCACCATTCTGCTTTTTCTCTATGAATTTAAGAACT
CCAGGTTCCTCACATAAGTGGAATCCTACAGTATTTATCC
TTATGTGTTATTTCACTGGCTTATTTGGCTGAGCATAAAG
TCTTCAAGATTGATCTATGCTGTAGTACAAGAGGACTTCA
AGAAGTTAGTGGAAAAATTGAATTAAGTGATTTTTTTTTT
TAAGGCTGGGTGCAGTGACTTACACCTGTAATCCCTGCAC
TTTGGGAGGCCAAGGTAGGAGGTTCACTTGAGCCCAGGAG
TTTGAGACCAGCCTAACCAACATGGTGAAACCCCGTCTCT
ACTAAAAATACAAAAATTAGCTGGGCGTGGTGACACGTGC
CTGTAATTCCAGCTACTCAGGAGGCTAAGGCGGGAGAATC
GCTTGAACCCAGGAAGCGGAGGTTGCAGTGAGCCGAAATT
GCACCATTGCTCTCCAGCCTGGGCATCACAGCAAGACTCT
GTCTCAAAAAATAAATAATTAGCTGGGTGGTGGTACGCAT
CTGTATTCCCAGCTACTCGGGAGGCTGAAGTGGAAGGATT
CCTTGAGCCAGGGAGGTTGAGGCTGCAGTAAGCTACGACT
GTACCACTGCAATTCAGCTTAAGCAATAGAGTGAGACCCT
GTTTCAAAATATAAAAATAAAAAAATCAAGTTTGATCAGG
AGCTGAGAGCATACCCCAGAAAGCCCTGAAAGTAGCCACA
CCTCTACCACCAGCCTTGGCTGCCCAGGGAGTACTGGCCT
CGGCGGCCTCACATCCATGGTCCTCTGGGTAGGGACAAGA
AGGTCATAGCAAAGATTTTGGGAAAAGGAAAATGATTCAA
TGTAAGAAACGCATCTGCCATTTAAAAAGAACCCCAGGAA
GTACCTTGGCAGTGTAGGAGCTGGAGAGACTGTGGAGTCT
GACGCTGAAGGAGAAAAGGGTGTGGAGGCAGCAGATATCA
CAGCCCTGGTGGAGTTCCACTGCAAGGCAGTAAATGTGGA
GCAGGTCGTAACCATTATAGAAGCTATCCACATCCTGGGG
GTCCTCCACACAATTACGAGTGGAATTACCAGAACAGTGA
GCATGGGGAAAAGAAGGAAGGATGGGAGAGTGCTCCCAAA
GGCCAGGCCCAACAAGACCGGCCCTTCCTCAGGAGAGGGT
TCCTGCCCTACTACCTGAAGAGACCCTATGGGCGTGGACC
ACAGTGTTCCAGCCCTCCAGCGCAGGGAGCGGAGATGGGG
GTTGTTGACAGCCAGGGTGCAGGAGCACCAGGTAGACCAA
TGAGGCAAGATATGTATGTGGCTATAGGCCACAATTCCGC
TGGGGCCCTCCTAGCCAAAGACAGCCTTGAGAGGATGGTG
ATGAAGAGGATTAAAAAAAAAAATCAAGGAGATTAGACCC
CAGGTCAGCAGCAATGTCGGTACCCAGATGGAGACCCAGA
AAACCCTAAACCACAATATGGCAAAGAGACAAAAGCAGCT
GAAAATTTGCCCATGTTCAAGGCTGAGCAGGGTAGGGCTG
AGTAAATACCAACTTACCATCTCTACCATCATCCCCTTTA
GTCATACAACAAGAAGAAATGAATGGGAAACTGCAGCAAT
AAGAAATGAACAAAAGATTGGAGCTGAAGACATTGTTTGC
TTTTTGCTGCTGACCAGTTACTAGAACTATCTGCATTATC
TATGCAGTTTGGGTTTTTTAAATCACTTTTTTCCTAGAGA
CAACTCTTTTCGGTAATAACAATTGTGGTTTTCTTTTTTT
TTTTTTTTTTTGAGACGGAGTCTCGCTCTGTCGCCCAGGC
TGGAGTGCAGTGGCCAGATCTCAGCTCACTGCAAGCTCCG
CTTCCCGGGTTCCCGCCATTCTCCTGCCTCAGCCTCCCGA
GTAGCTGGGACCACAGGCGCCGCCACCTCGCCCGGCTAAT
TTTTTGTGTTTTTAGTAGAGACGGGGTTTCACCGTGTTAG
CCAGGATGGTCTTGATCTCCTGACCCTGTGATCCGCCCGT
CTCGGCCTCCCAAAGTGCTGGGATTACAGGCTTGAGCCAC
CGCGCCCGGACTTTTTTTTTTTTTTTTGAGACGGAGTCTT
GCTCTGTCACCCAGGCTGGAGTGCAGTGGCCGGATCTCAG
CTCACTGCAAGCTCCTCCTCTTGGCTTCACGCCATTCTCC
TGCCTCAGCCTCCCAAGTAGCTGGGACTACAGGCACCCGC
CACTTCGCCTGGCTAGTTTTTTGTATTTTTTAGTAGAGAC
GGGGTTTCACCGTATTAGCCAGGATGGTCTTGATCTCCTG
ACCTCATGATCCGCCCGTCTCGGCCTCCCAAAGTGCTGGA
ATTACAGGCTTGAGCCCCCGCGCCCGGCCACAAATGTGGT
TTTCTAAAAAAAAAAAAAAAAAAAAGTCTGGTTTTTCTCA
ATATGTCTCTAAAGATTTTTAAATTGTTTCATATCTGGTC
AAGATGAGACAAGAACTTCATTTTAAATTTGTAATAAAAG
TTTACAACTTGGTGTTTTTTCAAAATAGTCAATGAACTGC
AAGCACTTGTCAATAAAGATCTTAAATAATTGTCAAAAAA
GTTAAAATAAAAAATATAAACTGTATTTCTCAACATAGAC
TTCACCAAGTTCAGGACACTTTTGTAAGCAATACCAGCCA
TTTAGTCCATCCCTAAAGAACTGAGGGTCCTGGGAATGTA
ACCATGTCAGTGCAGTCTCTTTTACGATATTAACTGAAGA
AAAATAGGTGTACTTTTATGGTTTTTTAAAAGATTAGGAA
ATGAAAAGAAGGCAAAAGGAGGCAAATCAGGACTGTAAGG
TAGATGCCTAATGATTTCCTTTTGAAACTCTATTTGTTTG
TTTGTTTGTTTGTTTGTTTGTTTTTTGAGGCAGGGCCTCA
CTCTGTAGTCCAGGCTGGAGTGCAATGGCACAATCACGGC
TCACGACAATCTCTACCCCCTGGGCTCAAGCAATTCTCCC
ACCTCAGCCTTCTGAGCAGCTGGGACTACAGGCATGCGCC
ACCACGCCTGGCTAATATTTGTATTTTTTATAGAAATGGG
GTTTCACCATGTTGCCCAGGCTGGTCTCTAATTCCTGGGC
TCAAGCAATTCACCCACCTTGGCCTCCCAAAGTGCTGGAC
TATAGGCATGAGCCACCGCGTCCAGCCTGTTGAAAGTCTT
GCTTGCACAGTTACCCATTTTGATGAGAGGAATGAACAGG
AGCATTGTTGTGGCAGAGAAAGACTCCCTAGTGAAGGTTT
CCCAGGCATCTTCTGCTACAGCTTTGACTAACTTTCTCAA
AACACTCCCATAATAAGCAGATGTTATCATTCTTTGGCCC
TCCAGAGAGTTAAAAAGTAAAATGCCTCAAGCATCCCAAA
AAACTATTGCCATGACCTTTGCTCTTGACTGGTCCGCTTT
TTCTGTGACTGCACCACCTCTTGGTTGCCATTGTTTTGAT
TGTGCCTTGTCTTCAGGATCCTATTGGTAAAGCCACGCCT
CATCTCCTGTTATGATTTTTCAAGGAAGTGCTTCAGGATC
CTGACCCCACTTGTTTAAAATTTCCATTGAAAGCTCTGCT
CAATCCTTTTGTAGCTGCTGAGCACGATGACTGCGTGTTC
ATGCTCATTTGTGAGGTGTCCCACCCTTGAACCTTGTTAC
AACATCGGCACATTACCTGTCTGATATGGAAGGAAAAAAA
TATGCTCTGTTCTCTGCTCTTGTCTGCAACTGATCTGAAT
GCAACTGTTTTGGCATCCATCCAATGAAAAGTTTGCTCAA
CTTTAATTTTTCTGTTAGAATTGTGTAAACTGAGCCAATT
GAGGTATCTATGGTGTTGGCTATTGTTTCTGCTGTTAATA
ATTGGTCTTCCTCAATTAGGGCACAAATAAGGTTAATTTT
TTCCTTGAAAATTGATGTGGATGCTCTGTTGCTTCAGGTT
TCATCTTCAATATCATCTTGTTCTCTCTTAAAATGAGTTA
TCTATTTGTAAACTGCTGAATTCTTTGGTGCATCATCCTC
AAAAACTTTTTGCAAATCATTGTTAAAAGAAAAACTTCAG
CCTAATTAAAGGAGTTTAATTGAGCAATGGACAATTCGTA
AATTGGGCAGCCCCTAGAATTACAGCAGATTCAGAGAGAC
TCCAGGGGTGCCTCATGGTAAGAACAAATTTGTAGGCAAA
AAAAGTAAAGTGACATACAGAAATCGGAAGTGAGGTACAG
AAACAGCTGGATTGGTTACAGGTTGACATTTGCCTTATTT
GAACACAGTTTGAACACTCAGCAGTCTATGAGTGATTGAA
GTATGGCTGCTGGGATTGGCCAAGACTCAGCGATTGTTGC
AGGCACATACTCCTAAGTTTTTAATCTTGTCTGCCTATTA
CAGTAGGTTATAGTTAGTCCACAAGGACTCAAATATAGAA
GTATGGACTTCTTCTCAGGCCATATTTAGTTTGCTTTAAA
AGCATCAATTTCATCATTCTTCCACCCAAGCTTCACTGTA
AAGCTTCCATTTGTCCACCATCAAGCTTCACCACTGATGT
TTGTTCTTGCTTCAATTTTAGCAGAATTTATGTTGCTCTG
AAAGGGACTCTGTTCAAATTGATGTTTCAGACTAGATCCC
ATTCAGACATGTTATAATAAGTAAGTACAAGTTTATTTTT
GTGCAAAAAAATTTTGAAATTCATGCATAGTTTTTCCCCC
CTTTTTTTTTTTTTGAGATGGAATCTTGCTCTGTTGCCCA
GGCTGGAGTGCAGTGATGCAATCTCAGCTCACTGCAACCT
TCACCACCCGGGTTCAAGCAATTTTCCTGCCTCAGCCTCC
TGAAAAGCTGGGATTACAGGCGCCTGCCACCATGCCCAGC
TAATTTTTGTATTTTTAGTAGAGACGGGGTTTTGCCATTT
TGGCCAGGCTGGTCTCGAACTCCCGACCCCAGGTGATCTG
CTTGCCTCGGCCTCCCAAAGTGCTGGGATTACAGATATGA
GCCACCATGCATGGCCAGTTTTTTCTTTTTTTTTTTTTTT
TTTTTTTTGAGACGGAGTCTCGCTCTGTGGCCCAGGCTGG
AATGCAGTGGCCAGATCTCAGCTCACTGCAAGCTCCGCCT
CCCAGGTTTACGCCATTCTCCTGCCTCAGCCTCCTGAGTA
GCTGGGACTACAGGCGCCCACCACCTCACCAGGCTAGTTT
TTTGTATTTTTTTAGTAGAGACGGGGTCTCACCGTGTTAG
CCAGGATGGTCTCGATTTCCTGACCTCGTGATCCACCCGT
CTCGGCCTCCTAAAGTGCTGGGATTACAGGCTTGAGCCAC
CGCGCCCGGCCCAGTTTTTTCATAATATGCATTTTCCATG
AACTTTCTTAAGACCCCTCATATATGACAGAATTTTCTTC
CTTTTTTAGACTAAATAATTTTCCATTGTATTTATATACT
ACATTTTCTTTTTCCATTCATCCATCAATAAATACTTAAG
TTGCTTCCAACTCTTGGCTATTGTGAAATAATACTGCTAA
GAACATGGGTGTACAAATACTTGAGTCCTTGCTTTTAATT
ATTTTGGGTATTTATATTCAGCGTAGAATTGCTGGATCAT
AATAGTATAGTACTTTTGCATGTGTAAATCTTTGAAGAAT
CACCGTATTGTTTTCCATAGCAGCTGCACCATTTTACATT
CCCAATAGCAGTACACGGTGTTCTGATTTCTTCACATCCT
TGCCAACACTTGTTATTATCTGTCTTTTTTATCATAGCTA
TCTCAGTGGGTGTAAATTGGTATCTCATTGTGGTTTTGAT
TTGTAGCTCCCCAATAATAATGATCTTGAACGGCCTTTTG
TGCGCTTATTGACTTATCTACTGTGGAGAAATGTCTATTC
AGATCCTTCGCACATTTTTGAATAGGATTATTTGTCTTTT
TATTATCAACTTATCAGAGTTTTAAATGTGTTTAAATGTT
TTGAGGCCGGGTGTGGTGGCTCAAGCCTGTAATCCCAGCA
CTTTGGGAGGCCAAGACGGGCGGATCACGAGGTCAGGAGA
TCGAGACCAGCCTGGCTAACACGGTGAAACCCTGTCTCTA
CTAAAAAAAATACAAAAAACTAGCTGGGCGAGGTGGCGGG
CGCCTGTAGTCCCAACTACTCGGGAGGCTGAGGCAGGAGG
ATGGCGTAGACCCGAGAGGCGGAGCTTGCAGTGAGCTGAG
ATCCGGCCACTGCACTCCAGCCTGGGCGACAGAGTGAGAC
TCCATCTCAAAAAAAAAAAAAAAAATGTTTTGGATACAAG
TGCTTTATCAGATATAAAATTTGCAAATATTTTCTCCCAT
TCTAAGGGTTGTCTTTTTGCTTTCTTGATAGTGTCCTTTG
AAGCACACAAATTTTTAATTTTGATGAGGTCCAATTTATA
CTTTCTTTGGTTGATTGTGCTTTTGTGTCATAGCTGAGAA
ACTATTGCTTAATCTAAGGTCATGAAGATTTACACCTATG
TTTTCTTTTAGGAATTTTTATAGTTCAGCTTTTACATTTA
GGTCTTTGGTTCATTATCAGTTTCACATTTGTATTGTATA
TGATTTTTAAAAAGTTTTGTTATAGTTTTCATTAGAGTAG
TGTAACATACTAAACTCCACTAAACTTGGATGTTATCCAT
AGTATCTAGCACATGTAGAGAATTTTATCTTTTATTATCT
CAATTTTATGGACATGCATTCTCACATTGTGATCTAGATA
GGGCAGCGTAGTTATATTCACTCCCCAAACGGGAAAGACA
AAGGCAGAAAGGTTGAACGACTTGTCCAAGATCATGGTGC
TCACAAGAGGTAAAGCAAGGCTTAGAACCCATGTCTTCTG
CTCTCACTCCTCGTGCCTGTTTCCACTGCTCTGAACATGT
TCAGGGAGAGGATTCTGAAGGGAATTACCAGGAGGGCCAT
TGGGCACATTTTTGAGAATATTTATGTTGTAAAAGAGGGG
TTCTCATTAAGGAAAGATACCAACAGTCACTAGAGATCTT
GATAGGCACTTAATTTATAATATATCATGTAATCTTCCTA
ATACCCTTCAAGAAAGGGAGAAGAAAGCTAAAAACTACTA
CTGAGTGTAATTTGTTCAAGAACACACACAAGGGAAGTAG
GTGAACAGCAATTTGAACCTAGATCCTGGGGCCATCAGTA
CTCCTGGTGCAATTGGATGCTGGAAGAGGAAGTGCTGAGT
GTGGAGTCCCACCAGCAACATAACTTAAAAATATATATAT
GTATAGGCTGGAGAGCCTTTTTACCTCATTGTTGGCTGAG
ATACTCAAGCAAGGCAAGCTGAATTGTCTTTATTTGTTCA
TTACTAACTCAAATTCCAAAGTTTATCAATAGTATTTATA
AAAACATTCACACACATATTATATACACACACACTATTTT
TTTTTTTTTTGAGACGGAGTCTCACTCTTTCACCCAGGCT
GGAGTGCAGTGGTGTGATCTCAGCTCACTGCAATCTCCAC
TGCTTGGGTTCAAGCAATTCTCCTGCCTCAGCCTTCCCAG
TAGCTTGGATCACAGTCGCAAGCCACTACTCCTGGCTAAT
TTTGTATTTTTAGTAGAGACGGGGTTTCACCATGTTGGTC
AGACTGGTCTCAAACCCCTGATCTCAGGTGCTCAGGTGAT
CCACCTGCCTCAGTCTCCCAAAGTGGTGGGATTACAGGTG
TGAGCCACTGCACCAGGCCCCCGACACACACGTTTTATCT
TTAGTCATTGCAACTGTTTTCACAAAAAGAATCCAACCCA
ATAATTGATAAATAGACCACAGGACTAGAAATGGTCAAAC
CAGATATTTCTAAAATGTGGCCATGTTTATTTTTCTTACG
GTATTTTAAAAATTTTTTAGAATTTTTATGGGTACATAGT
AGGTGGATATATTTATGAGATACATGAGATGTTTCTTATG
GTGTATTTTTATTTAGGTTTTTCACGACTTGATGACCTTA
TCCATACCATGGTTTGTTTTTTTAAAAAAGCAAACACCAC
ACACAGTCACATCATTTTAAATGGGAATAAGTGATTGCAG
GAAATTTAATACCCGTGTCACATGTTGCTATGGTTTGAAT
GATAGTTTTCCCTCCCAAATTCAATTGTAACATAATCCCC
AATGCAACAGTATTAAGTGGTGTGGCCTCTGGGAGGTGAT
TAAGTCATGAGGGTTCTGCTTTCGTGAATGGGGTTAATAC
CCTTATGAAAGGGCTCAAGGTTGATGGAAGTGCTCTCTTG
CCTTTCTGTCCCTTCTACCATGTGAGGACACATCATGCAT
CCCCTCCAGAAGATGGAGCAATGAGGCACCATCTTGGAAA
CAGAGAGCTGCCATCACCAGACACCAACGTTGGCACTTTG
ATCTTGGACTTCCCCAGCGTTTGAAACGGTGATAAATAAA
TTATTGTTGTTGGCTGGGCACGCTGGCTCGTGCCTGTAAT
CCTAGCTCTTTGGGAGGCTGAGGCGGGTAGATCACTTGAG
GTCAGGAGTTCAAGACCAGCCTGGCCAACCTGGTGAAATC
CTGTCTCTCTAGTAAGAATACAAAAATTAGCCAGGAGTGG
TGGCAGGCAGCTGTAATCCCAGCTACTCTGGAGGCAGAGG
CAGGAGAATTGTTTAAACCCAGGAGGCAGAGGTTGCAGTG
AGCTGAGATCACACCGTTGTACTCCAGCGTGGGTGACAAA
AGCGAAACTCTGTCTCAAAAAAAAAAAAAAAAAAAAAAAA
ATTTCTCTATAAATTACCCAGTCTCAGATGTTTTGTTATA
GCAGCACAAATGGACAAAAACATACGTGTAATCCTCCCAT
CACAGAGGGAGTCACTGAGGCACCGAAAAGTGGGCTAGAT
TCCTGCTTCTAGTACTTGCTTGCCATTGTCTTTGGACAAA
TTACCAGGTTGTTGGGAGAATCAAGTAAGCCAATCCTTGT
AACATCTGTCATAAACATTCAATAACGAACCTTATTGAAG
AGTTAGGTGTGCCTTGGCTTCGATCACACAGCTAAGTGCT
AGGATACAGCTTCAGGCTTTGGATTTATGAGAAGAGTCAC
TTAGAGTTTTTGTTTAAAAGGCAGATTATCGGGGAAGGGT
CTAAAAACATTGATTTAAACAGTAGTTGTGTTGTTGCGTG
TACATGAAAACTGCCTCATAATAAAACCAGGTTTGCCTTG
GTCTAATGACACCTTGACCATCATGACATTCACACAAGGC
TTTTGCTTCTCCCACTCATAACCTCTCATTTTTTTTTTTT
TCTAGACGGAGTCTCGCTCTGTCGCCCAGGCTGGAGTGCA
GTGGCGCAATCTCGGCTCACTGCAAGCTCCCCCTCCCGAG
TTCACGCCATTCTCCTGCCTCAGCCTCCCGAGTAGCTGGG
ACTACAGGCGCCCACTACCACGTCTGGCTAATTTTTTGTG
TTTTTAGTAGAGACAGGGTTTCACCGTGTTAGCCAGGATG
GTCTCAATCTCCTGACCTCGTGATACGCCCGTCTCGGCCT
CCCAAAGTGCTGGAATTACAGGCGTGAGCCACCGCGCCCG
GCCTCTCATGTTTAAATTTCTATTCTTTCATTCTTAAAGG
GCTGACCTTTTCCTGATCTCCTCTCCAAATTGATAGTGAA
GTGCAAGCTGCTGCAGCCCGCCCCCCAGGTGCTGACAACA
AGGACCAGTGTTTTAATCTTCTTAGAGAGCAGATCAGAGT
GTGTTTAGAAGGCAAAGGAGAGGTTAAGCTAGCTCTGAAG
GATTACTTTGTAAAACTGAACTTTCACCCTCCTGCTCTCC
CTCCTACCTTAGCATAGCAGCACCCAGTTACCCAAGGCAC
AAAGCTGGCATCAGCAATGAGACTTCCTTCTCCTCACACC
TAGTGACTCACCCAATCCTTTATTTTCCACGTCTTGAAAG
GTGGAATGCATGCTGCCACCTCTCTCTAATACTGCCTATG
CTGTGGTGATGGTGGTGGTAGTGGCTAACTGATGGGTGTT
AGCAGCTATTATAAGGTCCTTACATCTATCAAATCATTTA
GCCCTCAAAACAACTCTGTTACTTGCATTTTACAGATAAG
AAACTGAGGCACAGAGAATTCGGTTAGGAAACCAACGTGC
CGGAGATTATACAACTAGCAGCCCATCTGGATTCTTCCCA
TCGAGGCCCTGGGGCTCCAGAGCCCACCCTCTGCACCTCT
CTAGCTACCAGTGCAGTCATCTCTCTTCTGTCCTTTGTAT
GCCCCAAATAAGCTTCTTCCTGACTGGTTCTAGGCTCTCA
TCTTGTCCCCCACCAATCCATTTCCCATATTTTTGTTCGA
AAACACAAATAGAAACATACCCCCATCTTTAGGTAAAACC
CGACTTTTCCACTGCTCCAGTGCACTAAGCAAGTTCAACT
CCTTAGCCTGGGCGGGCCTCTGTGTCATCTTAGTAAACCG
CCTTTTAACTTTGTAGTTCCTGGGATTCACCCATGTTTGC
TTAGCGGTCCCATTCCTCCAAACCCATAAATTCCTGGAGA
AAAGGACTGGAGCTCAATGACATTTGTTAAATGAATTTTT
GAAAAGCAACAGTGCTTTATTACAGATATTGTGAATTTTT
TTCCTAGGGCTTCTTTCAATTTCGTTGAATTCTCGTCCAA
TATCATCGTAACATTTGATCAGGTAGTTTATCACCTTGTA
GTGTCACTGTTCCTTTCTGTATCCTCTCGAAGCCTCCTGT
TTTTCCTTTTCTAATTCTCTTCCAGCCCACTGCACGATCT
AGTGTCGAATGGATGAAACAGCTGAGCAGAACAGTTCTTT
AGCTGTCGGCCTAAATGACCAACTTCATGACCTCTCAAGG
TCTCGCTCCCCCGCTGCACGCAGCTCAGCTTCCAACATTC
GGGAAAGGCGTGCCCGGCCGGCGAGGGGCCGCTGGGGCCG
AGTCCCGGACGTCGCCACGCGCAGCGGGCTGCTGCGGCCG
GCGCTCTCGGGAAAAGCGAGGGGACGGAGGCGCCCGAGCA
ATGTGGGTTTCGGGAACCGTGAATATTTCACTTTGCGTAG
AGCCCCCTCGGGCAATGCGTCCCAGAACAGAGGGCTTCTT
TCCCCCTGCCAGGGCTTCCCTCCAGTTCTCCACTCGGAAC
AAACAGCCTGCAGTTCCCGCAGCTGCAGCGCGGGCCGCGG
AACACGCGCCTGGAGCGGGGCCCGGGCGGGACTCTGGAGC
TGGTGCTGCTCCCCCAGCGCTCCGGCGCCGGGCCTCGCCG
CGCGGCCTCCTTTCTCCCTTCCTCCCGCCCTGCTCGGCCG
GAGGCGGCGGCGGAGGGGCGAGGTGCGGCCCCTTCGGCGG
CACCTCCTCCCCGGGCAGGCGCGGGCGGAGCCCGGCCCGC
CTCAGCCAGCCGCGGCGGGAGCAGCGCGGCGCAGCGCCGC
GGGCAGCGAGCTCCGCATTCGAACCTCCCTCGCAAAGACA
GTCTCCGCCCCACAATGCACCGCGGCGGGCAGCCTTTGAA
AAAGCGGCGCGGCTCGTTCAAGATGGCGGAGCTCGACCAG
TTGCCTGACGAGAGTGAGTAGCACCTCAAAGCACCCCCGC
CTTTTCCCGTCTGCTGCCTGCCCCACTGCTGCACCGGCCG
GGACGGACGGCCGTGCCCTCCGCTGGGCAGGTGGGCTGAC
TGCCAGCCCCACTGTGGTCCCCTAGTCCTCCCACTCCGGT
GTTGCCGCCGCGTCGCCGCCTTTGTTATGGTGTCTGTGTG
TTGGTTTCTGGGGTTGTGTGAGCGCCAGGGCCGGAAACCG
AGAGCCCGGGAGTCCAGCCTGTGCCAGGCGGAGGCGGTGG
CTGCTCCCCTGGCCCGACTCCGGCCCCCAGCCGAGGTGGG
GGGAAGAGCGGCCCCCGGGCGCGGGGGCTGTCCTCGCAGC
CTGCACCACTCGCCCGGCGCCGAGAGACGCCCGCCGGGGT
TATGTAACTCGCCTGTCCCGGGGCCGGGGGAGGGCTCGGG
CTGGGCACGGTGTGGTCCACGGCCCCTTCTTCTTGCCCCA
GCTTCTGATCTTGTCCTGTCACAGCTCCTGCCTCTACGGG
CACTTGTGATCTTCACTGTCCTCCCCGCCCCCCCACCGGT
GTGTCCACCCCTGGAAGTGTTTCCGTGTCAGAGGGTTGGC
CCCTTCCCCTGGGACCACAGGTGGCTGTGGACCTTTCCTG
AGATCATCCAGCCCGGATACTCAGTATTCAGGTAGCCCCC
GTCCCGCAGAGTTTATTCTATGTGTGTCTTAAGAGCCATG
AAGGTACCTTTATGTATGGATGTGACCAACACAGCGTACA
TGTGCAGTACCCTGCCTGACACCCACCCTAGGGCATTGCC
TCACCTATCCGTGTTTACTCACCCTGACGTCTAAGACGTG
TATACTCACTTGTGTTGAGTAAGTAAAAGCACCAATTCCA
TAGTTTAAGGGCAATGGAACTTTTGTAATTTACAGTATTG
CATAAATTATATGAAAAGGCAAATATGTTAGTTAATTACA
AAAAAGTCCTGAATCCACATTCACTATTCAGTTTATACAT
ATTTGTGAAAGGCTCAATCACTATTGAATCTATCTATGCA
CAAGGCAAATGGACTTTGAAAAAGAGAACTCAACATACCG
ATTCCATTTTCTTTGTGAGGTCATGTATTCTTAATAAGTT
ATAAAGTTAAAATAAAAGTTCAAGTTACCAAGCTGGTGAA
AAGTTGTATTAAAAGTGTTGTGTTTTAAATTTGATAGAGA
GCAGCACTAAGTACCAAAGGAACTTTGTCCGTGATGGAAC
TGTTCTCTTTTGTGATGTCCAATAGGGTAGCCAAGCTACT
AGCCATACGGGACATTTCAAATGTGGCTAGAGTGATGGAG
GAACTGAATTTTGAATTTTATTTATATAGTCACATGTAGC
TAGTAGCCACTGTATTGGATAGGGAACAGCTATTGACCAG
TCATGAGTTGTATTGTTTATTTGTAGAATACAATTGATTG
TGATTTATTTTATTTATTTATTTATTTATTTATTTATTTA
TTTATTTTGAGATGGAGTTTCACTGTTATTGCCCAGGCTG
GGGTGCAATGGCGCTATCTCGGCTCACTGCAACCTCTACC
TCCCGGGTTCAAGCGATTCTCCTACCTCAGCCTCCCGAGT
AGCTGGGGTTACAGGCATGAGCCACCATGCCCGCCTGATT
TTTTTGTATTTTTAGTAGAGACGGGGTTTCTACATGTTGG
TCAGGCTGGTCTCGAACTCCTGACCTCAGGTGATCCGCCC
GCCTCAGCCTCCTAAAGTGCTGGGGTTACAGGTATGAGCC
ACCGTGGCTGGCCTTGATTGTGACTTTGAATGCTCCCAAA
TGAGTGTGGACCTACTAAGCACAGTGTACTTGTCATCCAA
AAATGTTTTTCATCATCCTTGGTATCTTTATCATAAAGAT
GTCTTATCACCTCTTGCATGTCACAATCACTAGAGCTCCT
ATTTTGGTTACTGCAGTCATTCTGTTGTAATGAGAGGCGT
TTTAAGTGGCTTTCTTACAACTGCCGTTGGGAATATTTGC
TTCATATCATCCAACATTTATTGAGAATTTACTGTGGTTC
TTTGTAGGGACTTGGGATTTATATTAGGGTTCAAATTCCA
GCTCCACTTTCAAATTAATATAACCTAATCATTTATATTA
CTTTGTGACATCTCTGGTACATTGATGTGTATTTGTGTGT
ATGTCTTGTTTAACCAGACTTCAGCTTTGTTGAAACCAGG
GATTTTCTTTCTTTGTTATACAGTGCCACAAATCAAGTAT
ACATAAATACTTAATTTATATGGAATTAATGCAAAGTAAC
AGGATATTATTAATGAAACTGGAGGAGGGTCTTGAAAAGG
AAAAGCGATTTCAATTTGATACTGGAAATAACAGTATGTT
TTTTGGCCACATTTAGTCAAGGAGTCTAGCTAATATATTA
TTCAGTAGTCAATATAACATTATCAATAATCAAAGCTACC
ATTTATTGAGTATTTACTATGAACCAGATGCCATGCAAAG
GATATTATATGTATTTGCTCATTTAATCTTCATTTCAATT
GACGTAAGTACTCACATTTTATATGAGGAAACTAAGGCTA
TCTTCAGCCCAGATCTTTCCTGAGCTCCCTTTCTTGATAT
CTCTTGCCTATTTCACATTTCTTCTTAGATGCTTCAAAGG
CCCCTAGAACTGCACGAGTTTAAAATCCACCTCAGTCTTA
CCCCATGACAGATACTTGTAGTGATTCGAATGATTCCACT
GTGCATTCAGCTGGCAGGGCAGAAACCTAGAGATTTTCTT
TGGCACTTCCCTCTCTCTCTTTTCTTTTTTTTTCTTTTTC
CTGAGACAGGGTCTTGCTCTGTCACCTAGGCTGGAGTGCA
GTGGTGTGATCTCAACTCACTGCAGCCTTTGCCTCCCGGG
TTCTATCAATTCTCCTGCCTCAGCCTCCTGGGTAGCTGAG
TTTACAGGCGCCCACCACCACACCTGGCTAATTTTTGTAT
TATTAGTAGAGGCGGGGTTTCACCATGGCTAGGCTGGTCT
CGAACGCCTGACTTCAGGTGATCCGCCCGCCTCAGCCTCC
CAAAGTGCTGGGATTACAGGTGTGAGCCACCACGCCCCCG
GCCACTTTCCTCTCTTTCACTTCCCCTATTTAAGCCTTTA
CTAAGTCTGTACATTTTACCTTCTAAATATCTATCAGTTC
TACCCATTTCCTACCATCACCATAGCCCAAACTGTCACTA
TTTCTTCTCTTTACCAATTACCTCAGCCTCTCATTAATTC
AGCCCCCTTCCCACAAACACAAAGCGAGTGGGATCCTTTC
AAAATGAATATATGACATCCTCCTGTTAGAAACCCTTAGT
AGGCCGGGCGCGGTGGCTCAAGCCTGTAATCCCAGCACTT
TGGGAGGCCGAGACGGGCGGATCACAAGGTCAGGAGATCG
AGACCATCCTGCCTAACACGGCGAAACCCGTCTCTACTAA
AAACACAAAAATTAGCCGGAGGTGCCTGTGGTCCCAGCTA
CTCGGGAGGCTGAGGCAGGAGAATAGCGGGAACCCGGGAG
GCGGAGCTTGCAGTGAGCTGAGATCTGGCCACTGCACTCC
AGCCTGGGCGACAGAGCGAGACTCCGTCTCAAAAAAAAAA
AAAAAAAAAAAAAAGAAACCCTTAGTAGCTGTAAGACCCT
TTGTGGTCTGGCTGCTCCCTACCTCTCAGCTTTATGTCGT
ACCACTTGTCCCCTCATTCTATCCCTTTGGGTTAAATTGG
ACCTTTTTCATTCCCTATACTCACCAGTCTCCCCTTTTCT
CCAGGGTCTTTGCACATGCTGTTCTCTCAACCTGGAATGC
TAACCCCTCACACCCCCCTTACTTTCAGTTAACTTGTAAT
TATCTTTTAGATCCCCTTTTATGCTTCTTCAGAGAGCCAT
TTCCCATCCTCCCTGACTAAATTATGTCTTCTTTAAATCT
GTTTTTTGTTTTTTAAAGAGACAGGGTCTCTGTCTGTTGT
GTAGACTTGAGTGCAGAGGCATGATCATGGCTCACTGCAG
CCTTGATCTTCTGGGCTCAGGAGATCCTCCGGCATCAGTC
TCCCCAGTAGCTGGGACCACAGGCATGTACCACCATGCCC
AACAAGGTTTTTGTTTTTGTTTTTCTATTTTTTATGGAGA
GGAGGTCTCCCTATGTTGCTCAGACTGGTCTCAAACTCCT
GGCCTCAAACTATCCTCCTGCCTTAGCCTTCCAAAGTGCT
GGGATTACAGGCTTCAGCCACCGTGCAGGGCCTATCTTCT
TTATTTTTTTTTTAAAGATGGAATCTTGCTCTGTCACCCA
GGCTGGAGTGCAGCGGTGCAATCTTGGCTCACTGCAACCT
CCACCTCCAGAGTTCAAGCGATTCTCCTGCCTCAGCCTCC
TGAGTAGCTGTGATTACAGGTGTGTACCACCAAGCCCGGC
TAATTTTTGTATTATTAGTAGAGGCGGGGTTTCACCATGG
CTAGGCTGGTCTCGAACGCCTGACTTCAGGTGATCCGCCC
GCCTCAGCCTCCCAAAGTGCTGGGATTACAGGTGTGAGCC
ACCACGCCCCGGCCACTTTCCTCTCTTTCACTTCCCCTAT
TTAAGCCTTTACTAAGTCTGTACATTTTACCTTCTAAATA
TCTATCAGTTCTACCCATTTCCTACCATCACCATAGCCCA
AACTGTCACTATTTCTTCTCTTTACCAATTACCTCAGCCT
CTCATTAATTCAGCCCCTTCCCACAAACACAAAGCGAGTG
GGATCCTTTCAAAATGAATATATGACATCCTCCTGTTAGA
AACCCTTAGTAGGCCGGGCGCGGTGGCTCAAGCCTGTAAT
CCCAGCACTTTGGGAGGCCGAGGCAGGCGGATCACAAGGT
CAGGAGATCGAGACCATCCTGCCTAACACGGCGAAACCCG
TCTCTACTAAAAACACAAAAATTAGCCGGGCGGTGGCGGC
GCCTGTGGTCCCAGCTACTCGGGAGGCTGAGGCAGGAGAA
TAGCGGGAACCCGGGAGGCGGAGCTTGCAGTGAGCTGAGA
TTACGCCACCGCACTCCAACCTGGGTGACAGAGTGAGACT
CCATCTCAAAAAAAAAAAAAAAAAAAAAAAAAAAAAAAAA
CCCTTAGTAGCTGTAAGACCCTTTGTGGTCTGGCTGCTCC
CTACCTCTCAGCTTTATGTCGTACCACTTGTCCCTCATTC
TATCCCTTTGGGTTAAATTGGACCTTTTCATTCCCTATAC
TCACCAGTCTCCCTTTTCTCCAGGGTCTTTGCACATGCTG
TTCTCTCAACCTGGAATGCTAACCCCTCACACCCCCCTTA
CTTTCAGTTAACTTGTAATTATCTTTTAGATCCCCTTTTA
TGCTTCTTCAGAGAGCCATTTCCCATCCTCCCTGACTAAA
TTATGTCTTCTTTAAATCTGTTTTTTGTTTTTTAAAGAGA
CAGGGTCTCTGTCTGTTGTGTAGACTTGAGTGCAGAGGCA
TGATCATGGCTCACTGCAGCCTTGATCTTCTGGGCTCAGG
AGATCCTCCGGCATCAGTCTCCCCAGTAGCTGGGACCACA
GGCATGTACCACCATGCCCAACAAGGTTTTTGTTTTTGTT
TTTCTATTTTTTATGGAGAGGAGGTCTCCCTATGTTGCTC
AGACTGGTCTCAAACTCCTGGCCTCAAACTATCCTCCTGC
CTTAGCCTTCCAAAGTGCTGGGATTACAGGCTTCAGCCAC
CGTGCAGGGCCTATCTTCTTTATTTTTTTTTTAAAGATGG
AATCTTGCTCTGTCACCCAGGCTGGAGTGCAGCGGTGCAA
TCTTGGCTCACTGCAACCTCCACCTCCAGAGTTCAAGCGA
TTCTCCTGCCTCAGCCTCCTGAGTAGCTGTGATTACAGGT
GTGTACCACCAAGCCCGGCTAATTTTTGTATTTTTAGTGG
AACCTGACTGGTCTCGAACTCTTGACCTCAAGTCATTTGG
CCCCCGCAAAGTGCTGGGATTACAGGTGTGAGCCACTGTG
CCAGGCCAGGGCCCATTTTCTTTAAATCTTTTTGTATTGC
TATGTAACTTCCTAGTGACAGCTATTAACAGTTGCAGTTT
TGTATTTGTTTATGTGATTGGTTAGTAGCCCCATCAGAGC
AGGTATTGTTTCTGTCTCCCTAATTGCAGTCCCAGTTCCA
TGCATAACACCTGGCTTACCTCTGACCTTTCATACTATTC
TTCCCTATGCAAGCACAGTCACCCCTCCTCCCTTCTTAAT
ACTTAACCTGTTTGTTCTGCCCAGACTCATAGCTTTGATT
TCCTCCTCTGTCACAGCTAGTTTTTTAGATGTTACCTCCT
CAGAGAAACCATTTGTACTCAAAAGTAAAGTAGTTCGTAC
TTAGAGTAATTCCCCCCTCCCCACCAATAACACCCTGTTT
ATTTCCTTTTTCATGAGCTATAATTATTATGTACTTGTTT
ATTATATATATGTCTTTCTACTAGAGTTTAAGCTTCCTGA
GAGCAGAGGCTTTGTTTGTCTTGTTCTTTGGGGTAACCCT
AGCCCCTAACAGTGCTTATGGTAGGCATTCAATAAAATGT
TTTTTCCACATCAGATGGGTCATGTGCTGACTTTTCACAA
AGTTTGAGAGACACATCTCACACATGAGTATGAAAACGAA
GAATCTTTAGATTAATGAACACCTTGTTAGAGCAAGATTC
TAATTTAATCAGATTCACCTGACTGAAAAATCCATGTTCT
TAACCTATTTTTTGATTGCTTAAAATAAGACGGCATTATA
TCAAAATTAACTGTAATATATTAGTTGTTCTATGCACTTT
TACGTGTATTAACTCATTTAATCTTCATTTTACACATGAA
GAAACAATAGCACAGAGAGGCAAAGTAACTGGCTTAAGGT
AACATGCAAGAAAGTGTCAGGACCAAGATTCAAACATAGC
TAGTCTCAACCTAGAACCTGTTTTCTTTTTTTTTTTTTTT
GAGACGGAGTCTCGCTCTGCCGCCCAGGCTGGAGTGCAGT
GGCGGGATCTCAGCTCACTGCAAGCTCCGCCTCCCGAGTT
TACGCCATTCTCCTGCCTTAGCCTCCCAAGTAGCTGGGAC
TACAGGCGCCCGCCACGTCGCCTGGCTATTTTTTTTTTTT
TTGTATTTTTAGTAGAGACGGGGTTTCACCGTGTTAGCCA
GGATGGTCTCGATCTCCTGACCTCGTGATCCGCCCGTCTC
GGCCTCCCAAAGTGCTGGAATTACAGGCTTGAGCCACCGC
GCCCGGCCAGAACCTGTTTTCTTAACCACTATGCTATCCT
GCATCTAGAAAAAGGAAAAAAGGGCCGGTTGCGGTGGCTC
ACGCCTGTAATCCCAGCACTTTGGGAGGCCAAGCTTGGTG
GATCACCTGAGGTCAGGAGTCGAGACCAGCCTGGCCAACA
TGGCGAAACCCTTTCTCTACTAAATATACAAAAATTAGCT
GCATATGGTGGCATGCACCTGTAATCCTAGCTACCTGGAA
GACTGAGGCAGGGAGAATTGCTTGAACCTGGGAGGTGGAG
GTTGCAGTGAGCTGAGATTACGCCACCGCACTCCAACCTG
GGTGACAGAGTGAGACTCCATCTCAAAAAAAAAAAAAAAA
GGAAAAGGAAAAAAGGTTAAAGGTGATTGGTCAGAATCCC
CAGGATACGGTTCCTGCCTTCATGGAGCAGGAATGGATAT
TCTTATGGCCTATACCCCTTCAGCTCTCTGCTTAAACATC
ACCTTTCATAGAAGCTAATCATGAACACCTTATATACAAA
TAGTTTTCCTTCCCCCCCATCCCAACCCTGCATATTCTTC
TGCTTTATTTTTTCCAGAGTGCTTATCATGACTCGATAGC
TGTTTTTGTTTGTCTCCCATCACTAGAATGTACATTCCAT
GAGAGCAGAGACTTTGACTGTTTTGCTTGCTGTTATATTC
CCATTGCCTAGAGCAGGTAGGGACTGGCATGCCATCAGCA
CTCTACATATTCAGTGAGTGAATGGTTACTACTTTTTCTC
AAATGCACTACATATCTGTTGGTAAACAGATGTGTGTATT
ATCTACTGTTGCTGCTTTACAGTTGTGTTGCGTTGTTTGA
GACTTTTTAGCAAGATTTTGTGTCATTCACCCCCATGACT
TTACTGCCTTTTGTCGTTAAGCTTGATTTGCCATATGGAA
GCTGTTATGATGTCCTGTTAACTATTCTTCACATCTAGGC
AAGAGAGTAGAGTGAAAATAAGTGTCTTTAATGCTGATAG
GTGTCTGTTTTACAAGTCTCTTATACTGACCTGTGGAGGA
ACAAATCAGTTGAAGTTTAGTGATCAGAGATGCAGAGTGT
TTAAGGATCTGAGATGAAGTGTTTCATAACTGCCATACTT
TATCTGTTGCTTCTCATTTTAAGTCGGTTACCCATTTATA
GGAGATGTAAATCACGGCTGCTTTTGTTTAATAGCAAAGA
GGATTAATCTGTCCTCTCTGATTTTTGTTCCTAGTTCATG
TTCTTTTTTATTTAATCCCCTGAGATCATCCTTAATTATT
ATTTTTCAGATGACTTGGACTTTGCAATGTATACATCCAG
TTCTGAGATTTTTAAATTTAGTGCTTTCTCGCTCTCAAAA
AGCTTCTTTCTCTATTGACTTTTCTACTTTCCCTACCCAT
AGATCCTATCATTCATTCACACCAGAACCTGTGGCCTGAT
GTTTCTCAAAGTGGGTTACCTGCAACAGAATCCCCTGTTG
TTTATTAATAATATAGATTGAGTCTAGATTCTGTGTGTAT
GAGGAGCTTCCTTGTTATTCTAATTTCTTTTTTATTTTTT
TAAGGCGGAGTCTTACTCTGTCTGTCAGGCTGAAGTGCAG
TGGTGCGGTCACAGCTCACTGCAGCCTCAACCTCCCAGGC
TCCAGCAAGCTTCTCACATCAGCCTCCTGAGTAGCTGAGA
CTGGAGGCACGTGCCACCATACCCAGTGAATTAAAATTTT
TTTTTAGAGACAGGATCTCCCTATGTTGCCCAGGCTGGTC
TCAGACTCCTGGCCTCAGGCGATCCTTCCCACCTTGGTCT
TCCAAAGCACTGGGATGACAGTTGTTAGCCATCACACCTG
GCCTCTAATGTACAGTAGAGTTTGTTTTATCCAGTGGACC
CCTCCAACTTTAGCCCCTCTTGGCCGTTCTGTATTCCCTT
TTCCAGCTTAAATCTTGAAGTATTGCATATACCTGCATTC
TAGACTTTCGCTTGCTATGACAGTCCTTGAATCATTTCCA
TTGTCTGTTTTTCCCACTCCATTACCACGTCATTCTTTGC
CTCAGTAGATGTCAGTTCCCTTTCTCTTTTCTTCCAGCAC
CACAGCACACCTGGATGAGGATCCAAAATTACCTCTGTCC
CCACTCTTGCTCTTTCTTCTCTTTCTTCATTTTCTTCTCC
TGGAATGGTCTCCAGTTCTCACAACTTCAGCAAGACTCTC
ATATGTCTCTCTCTAGTTCTTTCTTTATCTGAGTTCTGGT
TTATAGTTTGAATGGTATGCTAGATATTTCTAATTGCACA
TTTCACCATCTCTTCAAACTCAGTATTACTAAAACTAAAT
GGATCACTTTTACCCCCAAACCAAAGTCTTTTTCTCTTTG
GTTATGAAATAATTACTGATTTGTTTTATTTTTAATTTCA
GGTTCTTCAGCAAAAGCCCTTGTCAGTTTAAAAGGTAAGA
AGTATCGCATTTTTAGGTATACCATAGCTAAAAGTCTAAT
TCATTAAATTCATCTGGATATAGTGTTTCCCTTTTCCTTC
TAAGTTATGATTCATTGTAGCTTTTCAGTATTGGTTTTCA
CTGATAACCTTAAATAAATATGCTTTTATAGGAGAATTGA
TCCTCAGTTGTTAGAAATTGTTTTTAAAAATTTCTAAAAT
TATTGATTAAAAACTTTTCTAATTAAACATTCCATAAATA
TTTAGATTAAAAACATTTGTTAAACAACTGTGCTGAGCTA
TATGTTAGCATAATTGTTTGTTTGTTTGTTTGTTTTTGAG
ACAGTCTCTCTGTTGCCCAGGCTGGAGTACAATGGTGCAA
TCTTGGCTCACTGCAACCTCTGCCTCCCAGGTTCAAGTGA
TTCTCGTGCCTCAGCCCCCTGAGTAGTTGGGATTACAGGC
ATGTGCCACCATGCCTGGCTAATTTTTATGTTTTTAGTAG
AGATGAGATTTCACCATGTTGGCCAGATTGGCCTCAAACT
CCTGGCCTCAAGTGATCTGCCCACCTTGGCCTCCCAAAGT
GCTGGGATTACAGACGTGAGCCACTGTGCCCAGCAGATTT
TTTGTTTATTTATTTTTTGAGACAGGGTCTCGCTCTGTCA
CACAGGCTAGAGTGCGGTGACGTGACTACAGTTCATTGCA
GCCTTGACCTCCTGGGCTCAAGTGATTCTCTTGCCTCAGC
CTCCTGTGTAGCTGGGACCACAGGCAAATGCCACCATGCC
CAGCTAATTTCTTTATTTTTTGTAGAGAGGAGGCCTCACT
TTGTTGCCCAGGCTGGTCTCGAACTCCTGGACTCAAGGGA
TCCTGCTGCCTCAGTTTTGCAAAGTGCTGGGATTATAGGC
ATGAGCCACCACATCTGGCCTGTAATAGCTTATTTTTAAG
AGTCTTGCTTTCACTGGGCACGGTGGCTCATGCCTGTAAT
CCCGGCACTTCGGGAGGCCTCATGAGGCAGGTGGACCACT
TGAATTCAGGAGTTCGAAACCAGCCTGGCTAACATAGTGA
AACGCCGTCTCTACTAAAAATACAAAATTAGCCAGGAGTG
GTGGCAGACACCTGTAATCCCAGCTACTTGAGAAGCTGAG
TCAGGAGAATTGCTTGAACCTGGGAGGCGGAGGTTGTCGT
AAGCCGAGATTGTGCCATCGCACTCCAGTCTGGGTGACAG
AGTGAGACTGTCTCAAATTAAAAAAAAAAAAAATCTTGCT
TTCTAAGTAATAATGCCCTGAAATAAAAGAATGATAGTAC
TTTTCTCATTCTAAGAAAAAGTTTGACATGTTCCTTGGTC
TCACTATTTCTTTTGGCAGGTACATTAGACTAACCCTTTT
AACACAGTTCCTTTAAAATTTTACCTCTTGATTAAGATTC
TAGTAGGTCAATAAATTTGGAACCAAGTTAAATATTCTCA
AAGGTTCATTAGTACTTTTAGTTTTTAAAGCTACTGTATT
GTTCTTTGGATTGGTGATTTACCAAATTAAATCCTTCTAG
CTTGAGGAGACCACTTGTCTTCCAGAACACCCCAATTTCT
TTGCCTAGCAGGATCAACTCCATCCCACTTCCGTTCCTAT
GCGATTCTTAAAAATTATTCCATTATTCTTTTTCTCCTAA
TATTAAACTCATTTCTCTCTCCCTTTTTTTTTTTTTTTTT
TTTGAGACTGAGTCTTGCTTTGTTGCCCAGGCTGGAGTGC
AGTGCCACGATATCTCAGCTCGGGTCAAGTGAGTCTTGTG
CCTCAGCCTCCTAAGTAGCTGGGACTGCAAGCATGCATCA
CCACACCTGGCTAATTTTTGTATTTTTAGTAGAGATGGGG
TTTCGTCATGTTGGCCAGCCTGGTCTTGAACTCCTGACCT
CAGGTGATCCTCCCACTTTGGCCTCCCAACGTGCTGGGAT
TACAGGTGTGAGCCACCATACCCGGCACTCATTCATCTTT
ATAAAAACATTTATATAAGTATTATGTATTTCTTATGGAA
AAAATGAGAAAATGCTGATGAGCCACTAGAAGAAAATAAA
AATAACCATCTTGTATATTCATCCTAGTTTTCTATGCCTC
TATATAAACATCTTTTTTACAAAATTAAACTCACCCCTCT
TTATTTTCACAATATGTCTAATCATTATAATGTGTGTAAT
CATAATGTCTATTTGATACAACTTTTTTTCTGGTTATGTA
CAGCTCTGAAGACATTTCTCTGAATTAAGGAAAACGAAAT
AACCACGCTGATTTACTTTTTCATTTTTTGTGAGGGGACA
GAGACTCGCCGTGTTGCGCATACTGAAGTGCAGTGGTACT
GTCTCAGCTTGCTTCGACCCTGGCTTGCTTCGACCTTCGC
CTCCCAGGTTCCAGCGATTCTCTGCTTTAGCCTCCTGAAT
AGCTGGGACTACAGGGGTGCGCCACCATGCCCGGCTAATT
TTTGTATTTTTTGTAGAGGTAGGGTTTCACCATGTTGGCC
AGGTTGATCTCAAACTCATGGCCTCAAATGATCCACCCGC
CTCGGCCTCCCAAAGTCCTGGAATTATAGGCATGAGCCAT
TGCACCTGGCCTAATTTCCTTTTTATATATCAAGTGATAC
ACATATTAAATCAGAAAACATTTAGAAATATGCTCTAAAT
ACAGTCTGGCGTGGTGGCTCATGCCTGTAATCTCAACACG
TCGAGAGGCCGAAGCGGGTGGATCACCTAAAGTCAGGAGT
TTGAGACCAGCCTGGCCAACATGGAGAAACCCTGTCTCTA
CTAAAAATACAAAAATTAGCTAGGTGTTTTGGCACACACC
TGTAATCCCACTACTGGGGAGGCTGAGGCAAGAGAACCAC
TTGAACCCAGGAGGCAGAGGTTGCAGTCAGCCAAGATTGT
GCCACTGCACCCCAGCCTGGGCGATGGAGCAAGTACTGTC
TCATACACAAAGAAAAAATAAAAAAAGAAATGTGCTCTAA
ATTCAAGGTTAGAAAGGGCTTTTTCCATTTTTGATTCCCC
GGCTTTCAGAATTGTACCAAAATTTATGATATAGTTCTTG
GCAAGTTGGAATGGAGAAATTATTAAAAATCCAAAAAGAA
AGAAAAAGAAGCACATGTTTCCGTATGGACATTTAATACT
TTCAAGATGCATTGCTTTATCAAATTATTTAGAGAGTTTG
ACAGAAAAATACAGAAGAGCTTTTTCATTTATAATAAATT
ATTATAGTAAGTATATTTTTTCCATATTGGTAAATATTTT
AGATATATGGCTGTTATGAAAAAGGCAGTATTCATGGTAT
GAAATCCTTTGAACTAAGCCAAAATTTTATTAGTATTAAT
TATTTATTACAGAGGGAAGCTTATCTAACACATGGAATGA
AAAGTACAGTTCTTTACAGAAAACACCTGTTTGGAAAGGC
AGGAATACAAGCCCTGCTGTGGAAATGGTAAGGAGTGAGT
TTTTCTTACATTTTAGAATAATTATAGCTAAGTTGTCTGT
ATTATTGTCATGTGTAAATTCTTGCAGCACAGTAAAAAAT
TTACAAGTTTTTTTCCCAACCTCAAGTGTCATTAAGCACT
GTTTGATCTTATTTAGATAAATTAATTTGTACCCAATGAT
GATCTGGTCATCATTAAGCATTTGTTCAGTAATTGTGTAA
TAGTTTCTTTAAATAGGAAAAACAAAAAACTACAACTTAA
AATTTTATCAGATATGCAAAAAATTTTACATGGCTTCATT
CAGTACCTGCAAAAATATGTACGTGTATATATATATATAT
AAGTGGTAAGGTATTAAAATCTTGTATAGCCAAAAAGAAA
AAAAACATTGTGTAACTCAAAGGTAAGTGCATTTAGAGAT
GGGAAGTAGAGATGAGCATATAATTGACATGACTAACGAT
TTTAGGAACTCTGTTTCTCTCCTGCCCTGCCAGGTAGCCA
GGAGGTTTTAAGGGTCTGTCTTGAAACAATCCTGGAGTTG
GGATAGACAGCAGCAGTCGCAATAGCCTGGGCAGCTGGCC
ACAATGAATGTGAGGGGCTTTCCTCACATGTCAATTCCAT
CATCTTCATTCCCTTCCTCCTCTGCTTGTGGTCAGGAAGG
GGCAGTGTAGAATGGACTTCCTGTCAGGACTATAGAGTAT
CAAGACTCCGAGTGGGTTTAATTTCTTTTTGTTTTTCTTT
TTTTGAGATGAGGTCTCGCTCTGTTGCCCAGGCTGGTCAG
GAACTCCCAGGCCTAAGCGATGCTCCCCGCTCAGCCTCCC
AAGTAGCTGGGACTACAGGTGTGTGCCACCATGCCCAGCT
AATTAAAAAAAAAATTTTTTTTGTAGAGATGGGGTCTCCT
TGTGTTGCCCAGGCTGGTTTCCAGCTCCTGGGCTCAAGTG
ATCCTACTGCCTCGGCCTTCCGAAGTGCTGGGATTATAGG
CATGAACCACTGTGCCCAGCCAGAGTGGGTTTAATTTCAA
GGGTTTGTAGACCTGAGTGGATGTTGCCCATATGTTGTTA
GCCCTCTGCATATGTTTCTCTTCCAAATAGCCATGAGGAG
TGGGAGAAGGCTTTGAAAAGGGTGTAGGTCTTATTGCAAT
ATTATTTCTTTTTCTCTCTATTAATGAAACCTCTGAACCT
AAGGTGAACTGTAAAATTTTTCCTATTACAGACTCTTAAG
TGTATGATGTACTTTTGGTACTTAAACAATTTTTTTAGTT
CTATGGGTAATTATCAGATATCTATCATGTGTATCTTGTA
TTCTTATTTACAAATGAAAATTTGGTTAACGATCTTTGAC
AGCAGATCTAGTATAATAGTATACACATTTAGGCTTACTC
TTCTAGAGTGGTTTAGAATCTTTGGCCCGGCCCAGCCCTA
TGCAGCAGACATATGTCACACGCCTGATTGGTATTAACCC
AAGCACCAACATAATTTGAACTGGAATTTCTGGAACTTAT
TTTCCTATCACCACTGTCCAAGGCTGCCAGTGTACTTGGG
GTTCAAGTTTTACTTTATTCATCAGCTAGGTATTTCATTC
ATAAGCAACTTGCATAAATACATCTTACTGCTTTCTAAAT
CTGAGGTTATTTATATTTGGCTTTGTGTGCTTTGTGTTGC
CCATACTTTATTCTTCCATACTGCTGATAATCCAGAGTTA
GCTCAGTTTTCCAAGTATAGAATTGTATTTTGGAACAAAA
ATGGGAGGGTTCAGCTTTTTCATTAAATGAAACATTTCTA
TCATAGCCTTTCAGAAATTCAAAACGAAGTCGACTTTTTT
CTGATGAAGATGATAGGCAAATAAATACAAGGTCACCTAA
AAGAAACCAGAGGGTTGCAATGGTTCCACAGGTATGTGTG
TGCTAAAATTTTGTTTCATTGGAAAGGAAGTAAGCAAATG
CTCAACCTAATAAAGTTTATATTTCTGTTACATTTTTAGT
AACAAGTTCTTTTCTTTAAATTCGTACTGCTACTCTGGTC
CTGTTTTAGTTACCTAGAAAACGTTATTTTTTTGATCAAC
TTTGAAACAGGATAGAAAGCTGATCATTAGTCCTACAAAT
GCACAATTTTCTTTTAAGCATGGAGATAGTGGACGAATTT
GGCAGCATGGAATCAATTTTTAGATTTGCACTGAAATAAG
GGGGAAAAAATGTTTTACTTGATCACCAAGACAAGTATGT
TGAAGACTTCCTTTATCCAAGAGATGGAGTTTCACTCTGT
CGCCCAGGCTGGAGTACAGTGGCGTGATCTCAGCTTACTG
CTACCTCTGCCTCCTGGGTTCAAGCGATTCTCCTGCCTCA
GCCTCCCGAGTAGCTGGGATTACAGGCTCACACCACCATG
CCCAGCTGATTTTTATGTTTTAGTAAAGACGGGGTTTCAC
CATGTTGGCCAGGCTGGTCTTGAACTCCCGACCTCAACTG
ATCAGCCCGCCTCAGCCTCCCAAAGTGCTGGGATTACAGT
CATGAGCCACTGCACCCTGCCGAGAGGAAAATATTTAGCA
TGAAATCATATCTCCTTATTTATTTTTGGCATTTAAAAAC
TCATAGTGGACTGGGCACGGTGGCTCATGACTATAGTCAC
AGCACTTTGGGAAGCCAAGGTGAGCGCATCACTTGAGGCC
AGGAGTTCGAGACCAGCCTGGCCACAATGAGAAAACCCTG
TCTCTACTAAACATACAAAAGAACTAGCTGGCATGATGGC
ACACACCTGTAATCTCAGCTACTTGGGAGGCTGAGGCATG
AGAACTGTTTGAACCCAGGAGGCGGAGGTTGCAGTGAGCT
GAGATCATGCCACTGCACTCCAACCTGGTTAACAGAGCAA
GACTCTGTCTCCAAAAAAAAAAAAATTAGACATGTAAAAA
TCAAAGGAATTAAAATTGGATAAGGAAATATTAACTTTAA
GGGTAATGTAATTTTTGTCTTATCCATTTTATAACTTCTG
ATATAATCATTCCCTGTTTCTCTTTCATTATTTTCCAAAG
TCTTATAAAACAAGATTTTCTAGTGTAATAGATGGTAGAG
GTGATAGTCTCAACCAAGAATTTAGCATTAGGTTTCTTTT
TGAAACTGAGTTTTGCTCTTCTTGCCCAGGTGGAGTGCAG
TGGTGCGATCTCGGCTCACTGCAACCTCTGCCTTCTGGGT
TCCTGCCTTAGCCTCCTGAGTAGCTGGGATTACAGGCATG
CGCCACCATGCCCGGCTAATTTGGTATTTTTAGTAGAGAC
AGATTTCTCCATGTTGGTCAGGCTGATCTTGAACTCCCAA
CCTCAGGTGATCCGCCTGCCTCAGCCTCCTGAAGTGCTGA
GATTACAGGCATGAGCCACTGCTCCCAGCCAGGTTTTTTT
TTGGGGGGTGGGGGAGGGGACTGCATTGGCATGATCTTGG
CTCACTGCAATCTCTGCCTCCCATACTGAAGTGATTCTTG
TCCCTTAGCCTCCCGAGTAGCTGGGACTATAGGCACAAAC
CACCACACCTGGCTAATTTTTGTATTTTCAGTAGAGACAG
GCTTTTGTCACGTTGGCCAGGCTGGTCTCGAACTCCTGAC
CTCAAGTAATCCACTCACCTCAGCCTCCCAAAGTGCTGGG
ATTACAGGTTTGAGCCACTGCACTCGACCCAAGGATTTAG
CATTAAGTAAATTAAAAGCATGACCAGCAATCTACCCTAC
CAATAAAAACTCTTAAATGCCTTGTGATAATTTTAAACAG
GAAAATATGTTCATGTTCTGTAGAATGAACAAAAATGTAT
CTTGAACTTCAAAAAAAATGCTGTCAAGGCCAAGTGCACA
TAAGCATCTAATAATTTGATCTTGTAATCCCAGCACTTTG
GGAGGCCAAGGCAGGCAGATCACTTGATGTCAAGAGTTTG
AGACCAGTCTGGCCAACATGGCAAAATGCCATCTCTACAG
TAAATACAAAAATTAGTTGGGCATGGTGGCACACACCTAT
AATCCCAGCTCCTCACTTGAACCTGGGAGGCAGAGGTTGC
AGTGAGCCGAGATCACAGCTGTACACTCCAGCATGGGTGA
CAGAACAAGAGTCTGTCTCAAAAAATAGATTAACTAAAAT
AAATTTTAAAATAATAGGAATTTGATCTTGTTGAAACTGA
AATGCAATGTGCATTTCTTGGCTAAGTTAGCTGTTGTATA
CAAGGTTGAATGAACAAGAAATAGTTAAGTAACAATTTTG
TTAGCTAGACTTTGGAATAGCTATGTTACTAAGATAATCT
AGATGTTTCACAAGCATATAGAAAACTGATCTTTAAGACT
GTGACACTGTCCTGTTGCAACTCTATCCACTGCCTTCCTT
CCTGAGCACATCACTCTTTCTGGGACTATTTTACAGAGCC
CTTTTTAGCAATGGAGAGAATTCTGAGCAATACAGAACAA
ATATAATGTAGGATAAACGTGATATGAGACTTCTTCAAAT
ATGTGAAAAGTTTTTATATCCTCTGAGTTTTCTCTTTACT
AGTTGTAGCATCTTTAGTTCTTTCCATCTTCCTTTACCTG
ACATGGCTTGTTCCCTTACCCTCCTTAGTCATATCTTCTA
AATCTCTTGCATTTTGTCTATATGTTTATTTAAAGAACAC
CACCCAGAGCTGAAAAATTATGAAAACTAACTTTTACTAA
TTACTTATGTGTTGAGTCCTGTTTTAAGCACTTCATACAT
ATTACTTTGATTTAATCTTCAACAACAACTATGAAATAGG
TTACTGTTATATTATTTCCCATTTTGTAGATAAGAAAACA
GACACAGATAAGTATCTTACTCAAGAACTCAAAGCTAGGA
AGTAAAGACTGATAACAGTCAGGCAGCCTGTCTCCAGAGT
CCTACTTTAAAAAGAAAAAACCCAGCTTTGTTAAGATAGA
CTTTACATATACAAATCATATATTTAAAGCATACAGTTTG
GCTGGTCACAGTGGCTCATTTTGAGAGGCCAAGGTGGGAG
GATTGCTTGAGCTCAGGAGTTTGAGACCAGCTTGGGCAAC
AAAGTGAGACCCTGTCTTTACAAAAAAAATCGAAAAAAAA
AATTAGCCAGGCATGGTGGTAGCACACCTGTGGTACCAGC
TATTTGGGAGGCCAAAGTGGGAGGATCACTTGAGCCCAGG
AGATTGAGGCTGTAGTGAGCTATGTTCAGACCACTGCAGT
CCAGCCTGGGCAATAGAACAGAGATCCTGTCTGTTTTAAT
AATTTATGTTTCTGGTCTGGTGCAGTGGTGCATGCCTGTA
GCACTTTGGGAGGCTAAGGCAGGTGGATGGCTTAAGCTCA
GGAGTTCCAGATCGGCCTGGGCAACATGGCGAAACCCTGT
CTCTACCAAAAATACAAAAATTAGCTGGGTGTGGTGGCAT
ACTCCTGTAGTCCCAGCTACTCAGGAGGCTGAGACAGGAG
AATCGCTTGAATATGGGAGGTGGAAGCTACAGTGAGCTAA
AATTGCGCCACTGTACTCCAGCCTGGGTGACAGAGTAGGA
CCCTGTCTCAATCAATCAATAAAAGATTCCCTTTAACAAT
GTGAATCTATTTTCCCATACCCAACAAGCAGGTCCTTAAT
ATAGTTTTATATTCGATGAGCTACTAATACCCTGTATACC
CTATTTAAAAATCTGGGTCAATAATGTAGTAGAAAGAAAT
AACACTTTTTGTGATAAGACTATAGTAATTTGGTTATTTA
TGCTAAACATCTCCTCACTTATAAAATTTTTCTTTTTTCT
TTTTTTACATTAAAATTTTTTTTTTCGCCGGGCGCGGCGG
CTCAAGCCTGTAATCCCAGCACTTTGGGAGGCCGAGACGG
GTGGATCACGAGGTCAGGAGATCGAGACCATCCTGGCTAA
CACGGTGAAACCCCGTCTCTACTAAAAAATACAAAAAAAA
AAACAACTAGCCGGGCGAGGTGGCGGGCGCCTGTAGTCCC
AGCTACTCGGGAGGCTGAGGCAGGAGAATGGCGTGAACCT
GGGAGGCGGAGCTTGCAGTGAGCTGAGATCCGGCCACTGC
ACTCCAGCCTGGGCGACAGAGCAAGACCCCGTCTCAAAAA
CAAAAACAAAAACAAAAAACAAGAAAAAACAAAAAAAAAA
AATTTTTTTTTTCTCCTGAGAATGGTCACTGAGGGAAAAC
AAAGAAAAAGAAAAACAAAGTTATTTTTCTAAATGCAGCG
TGATATCCTGAATTGGTTTCTAGAACAGAAACAGGACGTT
AGTGAAAAAACTGGTAAAATCCAAATAAAGCCTGTAGTTA
ATAGTATTGCACCAGTTTTGACAAATATACCAAAGTTACT
ATAAGATATTAATGTTAGGGAAAGCTAGGTGAAGGGCATA
TGGGAATATGCACTATCTTTGCAACTTGCCTGTAAATCTA
CAACTTTTCCAAAATACAAAGTTTATAATAAAAATTTTTA
AATTTTGACCCTAACTAACCATCCCAATATGTACTTCCCT
CATACAGTGATAGCCACTATAATTAGTTTGATTATCCTTT
TGAGACCTTTTAAATATACTTTTAATGTATTCATAGAAAA
TATATAATATTGTTAAATGTATATATATTTTTTCTTTTTC
TAAATGTATGTATTCTAAAAATTACATTTGTAATATCATT
TTCATGGTATTGTGCCATGTGTCATTCTGTAGTTTTTTTA
CCGTCTTTTTTTGAGATCTGGCCATGTTGATTGATTGAAA
TAGATAGATAGAATTCAGTGTTTCATTTCTTTTTACTGTT
GAATAGTATCAATTTTATATCATTATTTATAAATTCACCC
ATTTGGGAGCATTTAAATTGTTTGTAAATTTTTACTTTGA
CAAATAATGCTGCAGTGAACGTCCTGAGCATGTTTACATA
AATTTACACGTTTTTTTCTAGGACAGATGCCTAAAATGTG
GAATTGCTGGGTCGTAGAATATGTACATTTAAAGTTTTTA
AAGCGTACCAAATACTCTCCAAATAAATTGAATTGGGACG
GTATACAGTGACTCACACCTGTAATACCAGCACTTTGGGA
GCCCGAGGCGGGTGGATGACCTGAGGTTAGGAGTTCAAGA
CCAGCCTGGCCAATATGGCGAAACCCCATCTCTACTAAAA
ATAGAAAAATTAGCCAGGCGTGGTGGCACGTGCCTGTAGT
CCCAGCTACTCGGGAGGCTGAGGCATGAGAATAGTTTGAA
CCTGGGAGGTGAAGGCTGCAGTGAGCTGCGATCGTGTCAG
TACACTCCAGCTTAGGTGACAGAGCAAGACACTGTGTTAA
AAAAAATTAAAAAATAAAAAGAAATTATACTGGTTATATA
TATTAGAGTTCCTATTTTCCAAATGCCTCCAACTCAGTAC
AGAAGCAAGCATCTAGATTTTTGCTACTCTGATATATAGA
AATAGCCTATCACTTGTTTTAGTTGGCATTTTATCTAAGA
GCAAATTTGAGACACTTTTCATATGTTTAAAAATGATTTC
TTTCCTTTTCTGTAAACTGTTTATGCCTTTTCCCCATTTT
TCTATTGAATTGTGGGTCATTTTGTTACTAGTTTATAAGA
ATTTTGTATATATTAAAAATATTGGCCCTTTGGACGTTTA
TAATGGCTGTAATTTTTTGAGTTTATAGTTTGTCTTTTGA
CTCTTTCTGTCGTTTTTGACATATGGGATTTTAAAATATT
TTAAGGGTCAAATATAACTTTCTTACCTTTTAATGGCTTC
GAGTTTGTCATGCTCAGAAAGACCGTTTCTACACTAAAAT
TTATAGTTTTAGAATTCTCTCGTATTATTTCATTTTTTTG
GTTTAAATCTTCAGTACATCTGGAATTTATTTTGGAATAA
AGGATGAAGTAAGACTGCAACCTAGCTTTTTTTTTTCCCC
CAGAGGGCTACTTAGTTATCCTAGTAACATTTATTAGGTA
ATCCATCTTTTAAACATTGATTTAAAATGCTGCCTTCATC
AAAGCTAAATTCGCGTAAGTATTTGGGATTACTTCTAGGC
TTTCTGTCTCTACGTCTAGCATATCTCTGTATTTGCTAGT
ATCAAATTATTTTGGCTGGACATGGCAGCTCATACCTGTA
ATCCTAGCTCTTTGGGAGGCTGAGGCAGGAAGATTGCTTG
AGCCCAGAAGTTTGGGACCAACCTGGCAACATAGCGAGAG
CCCGTCTCCACAAAAAATACATGAAACTAGCCGGGCAAGG
TGGTGGGCGCCTGTAGTCCCAGCTACTCGGGAGGCTGAGG
CAGGAGAATGGCTCAAACCCGGGAGGTGGAGCTTGCAGTG
AGCTGAGATCCGGCCACTGCACTCCAGCCCGGGCGACAGC
GCGAGACTCCGTCTCAAAAAAAAACAAAAAAAACATGAAT
TAGCCCAATGTGGTGACACATGCCTGCAGTCCCAGCTACT
TGGGAGTTTCAGGTGGGAGGATGGCTTGAGCCCAGGAGGT
CAAGGCTGTAGTGAGCAATGTTTGCACCACTGCACTTCAG
CCTAAGTGACAGAGAGAGACCCTGTCTCAAAAGAACAAAC
AAAACCAAAAGACACACACACATGCACAAAATTGGTTTAA
CATGACTTTATACTATGTTTTAATGCCTGTTAAGATATTA
TCACATATTTTTTTTTAAGATTTTTTTCCTTTTTTTTTTT
TTGACACGGAGTCTCACTCTGTCGCCCAGGCTGGAGTGCA
GTGGTGTAATCTCTGCTTATTGCAACCTCCGCCTCCCAGG
TTCAAGCTGTTCTTCTGCCTCAGCCTCTGGAGTAGCTGGG
ACTACAGGCACAGCCACCATGCCTGGCTAATTTTTGTATT
TTTGGTAGAGATAGGGTTTCACTGTATTGGCCAGGCTGTC
TCAAACTCCTGACCTTGTGATTCACCTGCCTTGGCCTCCC
AAAGTACTGGGATTACAGGTGTGAGCCACCGCACCTGGCC
TAAGATTTTTTCCTAAATATTTTTGTGCATTTATTTTTCC
ATGTAGACTTTAGAATCAACTTGACTAGGGAAAAAAATGG
CCTGTTGGCATTTTGACTGGGGTTGGACTAATATTATAAA
TTAATTTATGAGAAATGACATATCTATAGGTAACATTGAG
ACTACCTAAGAACTGATTGTAGTTGCACTTAGTTCTTAGT
ATTCCACAGACTTTAACATTTTTTTCCATATCAGTCTTGC
ATGTTTCTTAAGTATGTTTCTACATATTTAATATTTTTTT
GTTTATGTCAATTTTTTTCGCTATTATAAACAGGATATAA
ACTCTTATGACCTGTCCAGTTATTATTTATATATAGAAAA
GATAGTGATTTTTTTGAATTGTGGTTTTTGTATATCAACT
TTGTATTTACCCATTTCATTAAATTTTCTTACTGTTTTTA
ATTGTTACAGTGGATTTTCTTGTGTTTTCACCTACAAGAA
AATGGTAGTTTTATCTTCTTTCTAAATTTTATTATTCTTA
CCTGATTGGCCAACTCCTTCAAAACAGTGTTATGAAATAG
CAGTCGTAGTTGAAATCTTTGTCATACTAGGTTAGTGGTG
GTAGTTGAAATATTTGTCATTCTGATTGTCTTTTAATATT
ATGATACTGGTTTTTGGGTTGGAGTGGAGAGAAATGTTTT
ACTAGATTAAAAAAGTATCCATCTAAGCCGGGCGCTGTGG
CTCACACCTGTAATCCAGCACTTTGGGAAGCTGAGGCAGG
CAGATTACCTGAGATCAGGAGTTCGAGACCAGCCTGGCCA
ACATGGTGAAATCCGGTCTCTACTAAAAATACAAAAATTA
GCTGGGTATGGTGGTGCACGCCTGTAGTCCCAGCTACTCG
GGAGACTGAGGCAGAATTGCATGAACCCGGGAGGCAGAGG
TGCAGTGAGCCAAGATTATGCCACTGCACTACAGCCTGGG
TGACAGAGCAAGACTCTGTCTAAAAAAAAAAAAAACCAGC
AATAATCAAAAATAATCAGAGTGTTTAAAACAGCAACAAA
AATTCCATGTTGAATATTGGTGAATCTTTTTGAGTACTTA
AACATAATTTACCTTTTGCAAATTTATTCAGGGTTATAAA
TGTTCATTTTTACTTAATGGAGCTATAAATTAATCTCTCT
CTCTCTTTTTTTTTTATTGTATAGAAATTTACAGCAACAA
TGTCAACACCAGATAAGAAAGCTTCACAGAAGATTGGTTT
TCGATTACGTAATCTGCTCAAGCTTCCTAAAGCACATAAA
TGGTGTATATACGAGTGGTTCTATTCAAATATAGATAAGT
ATGTATCATGGCTTATATTATGAATATTACTTGAATCATA
AATTTAAGTTTTTCAAGTGTTTTAAACTACAACATTTTCT
ATAGGTCTATTTTGATCTTATTTTTCCCTGAATTCATTTT
TCTATTCCACATTCCAGTTAGATCTATTCTGTTTGTTATA
GTTTTCTTCCCCATTATCCTTGTTGGGGAAGAAAACTATA
CATTTTTGTGAAGAATTGATTAGAGTATAATTTCTGTGTT
ATAATTTTTAAAGACTATGGAGTAGAGATACCTTAAAACA
CCATTATTTGCAATGAATGAGATTCATTTTATAATTGAGA
TGTTAAGTGTTGGTATAATCATAGAGAAACCATTACTAAT
GGTAAAAATGGCTTAAGATTTTTAGGAGGGTAGTCTTTCT
AGTTTGGATATGGTACTTAAGCACGTTAGGTATACACATA
TGCTTAAGTATAACATAGTATGAGATTTGACTGAAATACA
GTTATTCAACAATGGAATTTACTGAGGAAAAGTTCTTATT
TATAATCCTTCCTCATATGCCAGTCATTGCTGCTTGCTCT
GCTGGATATTTATGTTTACTTCCCTTCTCTGTTTTCTATA
CCAGTTGCCTACTATGGAGCTTGTGAATCTCATGAATGTT
CATATGTGAGCCCAAGGCATTGATGTATCATTGCCAACAC
TGGTTCCTGGTTTCCCAGACTCATGAATAGAATTGTTTTA
TTTTTGTCCATAGGCTTAAGAGAGTTTTCAGGGTGTCTCA
GTGTGATCTGAGTTCTTCTGGGATTCCCCCAAGCAAATCT
AACCCTCTAGAGTCCTCCAGTGTCCCAAGACTGGTTTAAT
TCAAGAGAGGACTCCTTGGTGATGGTATTCCTTTGGGACA
AAGATACTTTGTAGCTGCCTTGGTTTATCTTCACCTGATA
TAAGGCCAGGGCCAGGATAGCCTCCCAAAGGATATATCTG
TATAAGAGATTGAACAAAAATCAGTGTCTTTTAGAATCAC
AACACAAATAATATTTCTTGAGCAACTTTTACACATTAGA
TGTTTCACAAATGCCAAGGATTTAGTTTTAGCACTTTGAG
TTTGTGCCAGTTTTTATGTATATGGGGTAGAAATGAAAGT
TTAGCATTTTGTGATTTTATGTGTTTTAAGGAAGTAACAC
ATTTTATGTAACCATTAAAATACGATTTCTGTTTTACAGA
CCGCTTTTTGAAGGTGATAATGACTTCTGTGTATGTCTAA
AGGAATCTTTTCCTAATTTGAAAACAAGAAAGTTAACAAG
AGTAGAATGGGGAAAAATTAGGCGGCTTATGGGAAAACCA
CGGAGGTAAAAATAATGTTTTTGTTTTTGTTTAAAATAAA
ATCAAGCCAGGAGCAGTGCATGTACTTATAATCCCAGTTA
CTTGGAAGGCTAAGATGGGGTATTTGCTTAAGGCCAGGGG
TTCAGGGCTGTAGTATGCTGTGATTACACCTGTGAATAGT
CACTACACTCCAGCCTGGGCAACACAGTGAGAACCTTCCT
CTAAAAAGAATTAAAAAATAAAATCAATAAATAATAGTTG
TTAGTATCATTACTACATTGATTTTTTTTTAATCTTTGAA
ATGACTAGTACCAAAACATAACTTTTCAGAATAATTGATT
ATGTATTAAATATATGCTGTTAACCAACTTTAATGTAGGT
GCTGTTTATGCTTATGTATCTTATAATTAAATGCACAATT
TCATTTTTGTTAGGATCACAGGTTTTGAACATAATTTTTT
TGTTTTACATTACCTATGTCCCTCTGTGTTCCAAAAAATA
CTTAAGAGTGTCCTAAAAAGTATTTAAGGATACTGTAAAG
TTCTGTGTACATTTTTGTTATCTTTTGTGAAATCCTTTAT
CATCTCAGGAGCCTTCCCATAAATGCCTATTTTACTTTAT
ATAAAAATAGAAGACAAATTTATCTAATATGTTAGTTCCT
GAGAACTGCTCTTCATGCGAAATGATTTTTTCTTTTCCAG
TGTTATCCTGGTAACACATTGGAAAACCCTATATTACTTT
TGAGTGAAAATTGGAAATATGTTAGAAGAAGAGTTAGATC
ATTAGTTCTCACATTATGTCTATCTGCCTGGTAAAAAGTA
TGTGCAAGACTTTTTCATTTTAAATGGTGGGAAAGTTCAA
GGAAGGTCTGTAAATATAAAGTGATTTGGTCAAATAGAAA
TGGAATTTAGATTTAATGATCTCTTTAGATGGTGATGAAA
TACAAAGAGAACTTTTAATTAAACTGCCAATTTGTATTAA
AAGATGACCTTGATGGTGATGTTTTTAATATTTCTTATAA
TAACAAAATTAAAGTTTGGTATGTTATTTAGTGTGTTTCA
TACTCATAATTTATGGCCTTTGGTAATTACAGTAGGCCAT
TTGGTGGCTTTTTGCTGTCATTTTGTGTGTTTGAGCAAAT
TGAGTTACACTATTTCTAATTATTGTCCATCAGAGTGAGA
TATTGGTCACTATTTACTGTTTTGTCATAATTCTGTAGTT
TGGGTGTCATAATATTTCTCTTGTTAATTTATCTTCTATT
CTCTTACCATAACATTATTTAATCTTATAGTCCTTTAATT
CATCAAGGTTAATTAATAGTTGAAGTCTTTTCTCAATAAA
ATATGTAGTTTTTCTTTCTTTGAGGAAAGCTAGGTATAAT
ACAAATTATTGATACAGTAAACCTTAAAATATCTTAATTT
GAAAAATCAATTGGTGAAACTCCATCCAGTTGGAAGGCAA
AAAGGAAGAAACAAAGAGAGATAAACCACCAGGAAGGAAC
TTAAGAGGAAATGTGCAAGATACATATGAACAAATGTTAA
GACATACAGGATCTTGGAAAAGAAGACTCAGCATCCTAAA
TTAGTCTATAAGTTAAAATCAGTCCCAATAAAAATATTAA
CAGGCCTTTTTTGTTTTTGTTGAGACGGAGTCTCGCTCTG
TCACCCAGGCTGGAGTGCAGTGGCATGATCTCGGCTCACT
GCAACCTCTGCCTTCTGGGTTCAAGTGATTCTCCTGCCTC
AGCCTCCTGAGTAGCTGGGATTATAGGTGCTCACCACCAC
ACCCAGCTAATTTTTGTGTTTTTAGTAGAGACAAGGTTTT
GCCATGTTGGCCAGGCTGGTTTTGAACTCCTGAACTCAGG
TGATCCACCCACCTCAGCCTCCCAAAGTGTTAGGATTACA
GGTGTGAGCCACTATGCCTGGCCTCTTTTTTCTCTTTTTT
TTTTTTTTTTTAAGTTAGATGAGTTAATTCTAAAATTCAC
ATTTAAGAGGGGAGAAATCAAGCAGGAAAATTCTGAAAAA
GCAAAGTAAGAGAGACTCCATTTTAAAGAGCATTTTAAAA
TAGATTATAAAGTGATCATAATTAAAGCAGAGTAGTAGTG
GTGCATAAATAGAAAAAGAATGAAAAAGAAGAAAATCTAG
ATACAGTCACAGATGTCTATGGGAATTTAGTATAATAGTT
GCAATGGTTACCTCTCAAGTACATGGTGAAGAAGAGGATG
GATTGTTGGTTTAATGGAAATCGAGACTACTGTTTAGTAG
TCTATAGAAAAAAACAAGTTGTTCTCAGGCCTTACAATAT
TTGAAAAGGATTGAAGATTTAAATTTTTTTTTAAATGAAA
GAATAAAACCACAAGAGGAAAACATAGGAGAGTTTTACTT
AATCCTGAATTGGAAAAGGCTTTTCTCTCTCTCCCTTTTT
TTTTGATATGGGAATCTTGCTCTGTCACCCAGGCTGGTGT
ACAGTTGTGCAATCTTGGCTCACTGCAACCTGCGCCTCCT
AAGCTCCTACCTCAGCCTCCTGAGTAGAGTAGCTGGGACT
ACAGGCACCCGCCACCGTGCCTGGCTAACTTTTGCATTTT
TGGTAGAGACGGGGTTTCGCCATGTCGCTCAGGCTGGTCT
CAAACATCAGACCTCAGGCAATCCGCCTGCCCCGGCCTCC
CAAAGTGCTGGGATTATGGGTATGAGCCACCATGCCTGGC
CTGAAAAAGCAGGCTTCAAACCTAGGAGCCATGAAAGAAA
ACATTAATAAATTTGACTATACAAAAATAAGAACATTTTA
CATGGCCAAAAACAAAAGCCCATAAATAGTTGAAAGATAG
TGACAGAAATATCCATCACATCTTATTACAGAGAGCTAAT
TCCCTACTATATAAAGAACTCCTATCAATAAGAAAATGTC
AGGTAACCAATAATAAAAATGATTATAAATAGATGATTCA
GGCTGAGTGTGGTGGCTCACACCTGTAATCCCAGTACTTT
GGGAGGCTGAGGCAAGGAGGACTGCTTGAGCTCAGGAACT
CAAGACCAGGCTGGGCACCATGGTGAGACCCCAACTCCAC
CAAAAAAAAAAGAAATTCAAAAATTACCCGGGCATGGTGG
CATTCACCTGTAGTCTGAGCTACTTGGGAGGCTGAGCAGG
GAGGATTGCTTGAGCTCTGGATGTTGAGGTTGCAGTGAGC
CGTGATCATGCCACTGCACTCCAGCCGGGGCAGCAGAGCA
AGACCCTGCCTCAAAAATAAGTAAATAAAATAAAAATAAA
ATTAGCCTGTTGGGTGACACTTGACTGTGGTCTTAGCTGC
TCACTAGGCCAAGGTGGGAGGATCACTTGAACCCAGGACT
TTGAGACTACAGTAAGTTATTATTGCCCCATTGCACTCCA
GCCTGGGCAATAAAGGGAAACACTGACTGTTTAAAAAAAC
AACAGCAACAGATAATTCATAGGAAAGGAAAAAGAAATGG
CTCTTGTAAATATGAAAAAAATTCCATTTTACTCATAATG
GGAAATGCAAAATCAAAGTTTGCTGAGATACAGTTTTTGT
TTTGTTTTGTTTTGCTTTGTTTTTTTGAGACAGAGTCTCA
CTCTGTTGTCCAGGCTGGAGTGCAGTAGCATGATCTTGGC
TCACTGCAACCTCTGCCTCCCAGGTTCAAGCAATTCTCCT
GCCTCAGCCTCCTGAGTAGCTGGGATTACAGGCACCCGCC
ACCACGCCTGGCTAATTTTTGTATTTTTAGTAGAGACAAC
GGTTTCACCCTGTTGGCCAGGTTGGTCTTGAACTCCTGAC
CTCAGGTGATCCGCACACCTCAGCCTCCCAAAGTGCTGGG
ATCACAGGCGTGAGCCACGGCACCCAGCCAAGATACTGCT
TGTAACTATCAGATGGACAGAGTTCATAAAGGTTTTAATG
TGTTGGGTTAGTAATGGCATGGTTAGTCATACGTATTACT
AGTGAGAGATTAATTTTATATAATCTCTCTGGAGGACAAT
TTGGTAATATCTATAAAATTTACAAATTTCCATTCCCTTG
ACATAGCACTTAGAATGTGTAACACAGAACTACTTGCACA
CAGATGAAATTACATGTACAAAGGTATTTATTGCAGTATT
GTTTGTAGTAGCAAAAGATTGGTAACAGCCTAAAAGTCCA
TAAATGGGGGAATGATTATAGTATGGTACTCCATATAATA
GAAAACTGTGAAACCATTTAACGTAAAACAAAAACAGAAG
ACCGTTTCTATGTACTAATATGGAAACATTGCTATGCTGT
GTCAAGAAAGCAAAATACACAACAGTGCATATTGTGGCTA
TTTGAGAAAAATAGAGGAACATATGCATTTTTTTATTGTA
TATGTCTAAGGTGTCAACGAAGGATCTATAAGAAAAGTAT
AATGGCTGGGCACCGGTGGCTAACACCTGTAATCCCAGCA
CTTTGGGAGGCCAAGGCAGGCGAATCATGAGGTCAGGAGT
TCAAGAGCGGCCTGGCCAATATGATGAAACCTCATCTCTA
CTAAAAATACAAAAATTAGCTGGGTATGGTGGTGTGTACC
TGTAGTCCCAGCTACTCAAGAAGCTGAGGCAGGAGAATTG
CTTGAGCCCAGGTGGTGGAGGTTGCAGTGAGCTGAGATCA
CACCACTGCGCTCCAGCCTGGGCAAAGAGCGAGACTCCGT
CTCCAAAAAAAAAAAAAAAAAAAAAATTGTCAACTATAGG
GAAATAGTATGGGTCCTGGGTTCTAATGTCAAGAAGAGTT
TTTTGGTATATTTTTAAAATTGATATATAATAGTTATACA
TATTTTGGCAGTACATGTATACAATATGTAATGATCAAAT
CAAGGTAATTGGGATATCCATTACCTCAAACATTTTTCTT
TGTGTTGGGAACATTATAATTTTTCTCTTCTAACTATGTG
GAAATAGTCAACAAAAAACAAAGTAAAAGAAAAATAAAAA
CAAGAAATAATCAATTATTAACTATAATTTTCCTACTATA
CTGTCAAATACTAGAACTTATTCCTTCTATCTCACTGTAT
TTTTTTTTTTTTTTTTTGAGACGGAGTCTCGCTCTGTTGC
CAGGCTAGAGTACAGTGGCATGATTTTGGCTCACTGCAAC
CTCCCATCTCCTGAGTTCAAGCGATTCTCCTGCCTCAGCC
TCCTGAGTAGCTGAGATTATAGGCACACACTGCCACGCCC
AGCTAATTTTTGTGTTTTTGGTAGAAATGGGTTTCACCAT
ATTGGCCAGGATGGTCTCAATCTCCTGACCTCATGATCCG
CCCACCTCGGCTTCCCAAAGTGCTGGGATTACAGTTGTGA
GCCACCGCACCAGGCCACAAGTCTGTTTTTATGATGCTAC
TTAGCTTACTAGTAACCTATTATCCTTTGCTTTATCTTCT
CATATTCTTCCCATATATACAGCTTGAATCAATATTCAGC
AAGTTCAGAAATCATACAAAAAGTCATATTATCAGCTAAG
ATCTATGTGTATTCCAGTCCTTATTCATCATTGCTTACAA
CAATTTACTTTATACATTGCTTGTCTTTATATCCTTTTTT
CTCATCGTGTTTGTTTAGTTTTTGAGACAACTTAAATGAC
AATAGAGCTCATAATGTACCTTTGAAAGTGAAAGCCATAA
CATGGCATGAACATGATGTTTAAATACTTTGCTTCATCCT
GGGATTTGAAAATGGAAGCAAGATAGGCTCTAGAAATAAA
AGGGAATTCAGCATTTATACTTTTAAGGCAGAAAGCATGA
TTAAAAGTTTACATAGTAGCAGGTCTCATCTGTAACTCCT
GCATTGGTGTGTTTACTGGGTCACAGAGAAAATGTCATGT
TCTTTTGGGTAGAATATTGAAATTGAACTTGGTCCCTATG
AGATCTAGATTCCAGGCACAATTTCGTCACAGGATGGTGA
AAAAATTATTTTGCTTTGTAGGAAGGAATAACCTGCTTTA
TGTTTTGTTTTTTGAGACCCAGGCTGGAGTGCAGTGCCGC
AATCTCAGCTCACTGCAACCTCTGCCTCCGGGTTCAAGCA
ATTGTCCTGCCTCAGCCCCTTGAGTAGCTGGGATTACAGG
CGCATGCCACCACGTCTGGCTAATTTTTGTACTTTAGTAG
AGACGGGGTTTCACCATGTTGGCCAGGCTGGTCTCAAACT
CCTTACCTCAGTTGATCTGCCCACCTCGGCCTCCCAAAGT
GCTGGGATTACAGGTGTGAGCCACTGCATCCAGCTGATTT
TAAGTTTTTAATCCCAGCACTTGAGCCAAGGAGGTGGAGC
CCAGAATCGCTTGAGCCGGAGGTGGAGGTTGCAGTGAGCC
AAGATCTTGCCACTGCACTCCAGCCTGGGTGACAGCCAGA
CCCTATCTCAAAAAAAAGAAGAAAAAAAAAAAAGATTTTA
AGTTTTTATATGGGGTAGTTATCAGTTTGTATGTTTTTTA
TAATTTATTCTAGATGTTCTTCTGCATTTTTTGAGGAAGA
GAGATCAGCATTAAAACAGAAACGGCAGAAAATAAGGCTC
TTACAACAAAGGAAAGTTGCAGATGTTTCACAATTCAAAG
ATCTCCCAGATGAAATTCCTTTGCCTCTGGTTATTGGAAC
GAAAGTTACAGGTAAATGAAAACAAGCTAATTACTCTTTT
GACTTGTAATTTTTAATCAAGGTAATCTTTTTTGTTTCTT
TGGTTCTTATTTCATTTTTAATTACCAAGAAATATTTACA
ATAGACATCGTTAACCCTCACCCTATCCCTATCCCTCACC
TCTCTCTGAGCCTGATTGATGCTCAGGGATGGAGTAGGAG
TTCTGTAGTACACATCACTTGGTCTTTTTTTTCCTTAGTG
ACTTTGATTTTTCACTAGGATATGTTTACACGTACACATG
GGACAAAATTCTGAAGGTGTAAGTAACCCAGATAATCTCC
ATTTGAGAAATGGCTTTTAAATTTAGAAAGCTTAAACTAT
AGCTCTGTGCAGTTTACAATAGAAGTTATTCTTTCTTCAT
GCATGAAATCTATTTTTTAAAATAATTGGGAAAAAGTGTA
TTGGTTCAAAGTAACATCTACTACAATGTAAACTAAAGCC
AACTGCCACAAAGATGAAATTTAATAATCTATTGGAGTAA
GTATAGCTATGTATTATTTTAAAGTTTGTTTTTGTTTTTT
TTTTCTTTTTGAGACCGAGTCTCCCTCTGTCACCTAGGCT
GGAGTGCAGTGGCGTGATCTTGGCTCACTGTGGCCTCGAC
CTCCCGGGCTCAAGCAATCCTCCTGCCTCAGTCTCCCAAA
GTGCTGGGATTACAGGCATGAATCACCACACCTGGCCATA
AATTTTTTAAATTTTAAATTATTCTATATTTTCCTTCTAC
ATTATTTGTTTTCCTTTCCTAACAAGCCTTGTCTGGTTAG
TTCACAAACACCATTGTTCTCCTGGACTTTGGGTCTAGAA
GTAGTCCATTTCTAATGATCAAATAAAACTGAATTATTCA
CTAGTCTGCTCAACATTTTTAGGGGTGTAAATTTTGTCCA
TTTTATAGATGTGATTCTGTGTACTCATAATATGGAGAGA
AAGTGCAAAATCTCAGGTTTAAGTTAATCCTTAATTACTT
GGTGAAGGCAAATTACAATATATGTAATACAAGAAATAAG
GTATTAAGTGGATAGAATAGGCTAGTAATTGTACTGAGTA
ATTGTAAGTGGACTTCAACCATTGAAAAATGGTCGGAGTA
ATTCGAGAATAGTTTTTGGAGGGAAGGGAACCTGGAGTTA
CATATTTATGTCATTTTTCCTGACTATAAAAGTGGTACAT
GTTTCTATTATATTGTAAAAATGATTAAGAGGAAATGTAG
AAAATAGAGAAGAGACCAAATTATGCATATGAAATCCTAA
CACAGTTTATCTAGGAGAGACTAGATTTGGTAATAAATGA
GTGTATATTGACAACTTACTGTGTAATCAACAGATTATAG
ATGATATGATCCCTGTCTTAAAACTAGTCAGGAAATAGAG
GTGGAAATGGGATGAGATGGGTAGACAGCATATTTGAAAA
GTATATTAGTTCTAAAAACTCCATATAAATAACTACAGCA
ATAAAGTCTAGTATAAGTACTAATGCTGACATACTGATTT
ATGCCAGAGAAATGCTGACGTGAGTCGAATGACTCTCAGA
CTTATTAGGAAATCCTTAAAAATTCATTGTTTCAGAATTT
TAAGGACTGGTGATATTATTTGACAAGACTGAAAATCTTA
GATAGTGTTTTTATGTAAGTACTCTTGTTACAGTGGTGAA
TAGGTTAGACAGGCTGTAGCAAAATGTGAGAAAACTACTA
GAGCTGTTTTGTGTGTTGTGTTTTTTATTTTTGTTTTTGT
TTTTTGAGACAAAGTCTTGCTCTGTTGCCCAGGCTGGAGT
GCAATGGTGCGATCTTGGCCTACTACAACCTCCGCCTCCA
GGGTTCAAGCAATTCTCCTGCCTCAGCTTCCTGAGTAACT
GGGATTACAGGCATCCACCACCACGCCTGGCTAATTTTTG
TAATTTTTTTAGTGGAGATGAGATTTCACCAAGTTGGCCA
GGCTGGTTGGTCTCAAACTCCCAACCTCAAGTGATCTTCT
GTCCGCCTTGGCCTCCCAAAGTGTTAGGATTACAGGCATG
AGCCACTGCACCCAGCCTAGAGCTTTTTTTTCTTTTTCTT
CCTTTTTTTTCTTTTCTTTTCTTTTTTTTTTTTTTTTTTG
AGACAGAGTCTTGCTCTGTCGCCGGGCTAGAGAGCAGTGG
CTCAATCTCGGTTCATTGCAACCTCCGCCTCCCACGTTCA
AGTGACTCTCCTGCCTCAGCCTCCCGAGTAACTGGGACTG
CAGGCACACGGCACCATGCCCAACATATTTTGTATTTTCG
CCCGACGTATTTTGTATTTTTAGTAGAGACGGGGTTTCAC
CATGTTGGCCAGGCTGGTCTCGAACTCCTGACCTCGTAAT
CCACCCACCTTGGCCTCCCAAAGTGCTGGGATTACAGGTG
TGAGCCACCGCCCCTGGCCTAGCCTAGGGCTTTTTTAAAG
CAATGTTTTACATTTTCTCTTTGGGCTAGTGCAGAGGTCA
GTAAACTTATGGCCTGTCGGCCAAATCTAGGCTGCCACCC
ATTTATGTATAGTTTGTGAGCCTAGAATACTTTTTTTATT
TGTAAATGGTTGAAAAAAATCAAAAGAATAATGATATGTT
GTGACTTATGGAAATTGTATCAAGTTCACAGGGCCTCCTT
AAGGAGTAAACATGCTCTAAATAAGTTCATAACTGAAACA
GACCAACCCACACAAAAAGCAAGTGTGACAGGATCAAAAG
GATCTGCCAATAATTTTTTTTGCCTACAAGAAAAAAATTC
AATACCCTATGCAGCATACAATAAAAAATTGCTATACTTG
TGGGGAAAAAAAAGACAATTCCATAGTCAATAAAAATGCC
ATCAATAGAGATAGACTCTGAGATGACTCAGATGTTGGGA
TTAGCAGACAATGACTTCAAAATAGCTATCATAAGACATG
TTCATGAACTTAAATGTAAATATAAATATAATGAACACAG
GAAATCTGAGTGAATAAATGGACATTTTTCAGATAAAGAA
AATGAATTTAGAACTGAAAAGTATAATATTTGAAAAGTAG
CGGGCGCGGTGGCTCACGCCTGTAATCCCAGCACTTTGGG
AGGCCGAGGCAAGCCAATCACTTGAGCCCAGGAGTTTGAG
GCCAGCCTGGCAACATGGTGAAACCCTGTCTCTACAAAAA
TACAAAAATTAGCTGGGAATAGTGATGCACGCCTGTAATC
CCAGCTACTCAGGAGGCTGAGGCATGAGAATCACTTGAAC
CCAGGAGGCGGAGGTTGCAGTGAACTGAGATTGCACCACT
GCACTCCAGCCTGGGTGACAGAGTGAGACCTTGTCTCAAA
AAAAAAAAAAAAAAAAAAAAAAAAAGAATGGGTTGGTGAA
CTTGAGAATGTATCAGTAGAAATTATCCAAGTATGAAAAC
AGGTAGGAAAAAAATGAAAAAAAAAAAAAAATAGACTCTC
AGATCCCCCTGAGACAGTATTAAGCAAGATAACATATGTG
TAATTGTGGTCCCCATAAAGACAGAGAAGCATTGGCACAT
AAAAAATATTAGACAAAACAAAAGCTGAAATTTTTCCAGA
AGTATAGATCTAAGGTACTCTGAACCCCAAGCAGGATACC
CACGTATACACAAAACCCATCATTAGACACAACACAGAAA
ATCTTCAGAGAAACTCTTAAAAGTAGTCACAGAAAAACAG
CATATTATGTAAGAGGAGCACTGATATGGATGGCAGCCAA
CTTCATATCAGAAAAAATGCTAGGAGTAATGCCAAAAAAG
TTCTTCAGACTGAAAGGAACTTTTTTTACATTACATGATA
TCGTATATAAACTAGAATCTACAGAAAGGACCATAGAACA
CCAGAAATGAATAAATATATGAATAAAATGAAATTATTGT
ATTGCCAAGTTCTTAAATTTTATGTATGAACACACAGTAT
TAATTTAGTAGAAAGTAAAGGCCAGGCGTAGTGGCTCACG
CCTGTAATCCCAGCATTTTGGGAGGCCAAGGCAAGTGGAT
CACTTGTCTCTACTAAAAATACAAAAATTAGCTGGGAATA
GTGATGCACGCCTGTAATCCTAGCTACTCAGGAGGCTGAG
GCATGAGAATCACTTGAACCCAGGAGGCGGAGGTTGCAGT
GAACTGAGATTGCACCACTGCACTCCAGCCTGGGTGACAG
AGTGAGACTCTGTCTCAGAAAAAAAAAAAAGAAAGTAATG
TTGAGAGTGAGCATTATAGTTCCTAGCCCATTGTGGCTGA
AAAACTTTAGTATGCATCAGAATCAAATCACCTGAAGGGT
TTGATAAAACATATTGCTGGGCTCTACCTCTGAGTTTCTG
ATTCAGAAGGTCTGGGATAGGGCCTGGGAATTTGCGTGTC
TGACAAGTTTCAAAGTAATGCTGCAGGTTTGGGAACTGCC
TTTTTTTAAAAAACAAAAACAAAAACAAAAACAAAACAAA
TGCAGAGAAGTATAGCTAAAAAGTCAAAAGAGAATTTGAT
TTTTTAAATACTGAATTTGGCCAGGTGCAGTGGCTCATGC
CTATAATTCCAGCACTTTGGGAGGCCGAGGCAAGCCAATC
ACTTGAGCCCAGGAGTTTGAGGCCAGCCTGGCAACATGGT
GAAACCCTGTCTCTACAAAAAATACAAAAATTGGTCAGGT
GTGGTGATGTACTTCTGTAGTTCCAGTTCCTTGGAAGGCT
GAGGTGGGAGAATTACCTGAGTCTCAACTGCAGGGAGAAG
TGATTATACCACAGCACTCTCGCCTGGACAGAGTGAGACC
TTGTCTCAAAAAAAAAAAAAATTATCTGATTTTTAAAAAA
GATGGCAGGAAAGAAGGGACAAGGAACAACAACAAAAAAC
CCAAATGGGATAAATAGAAAATAGCAAGGTGGTAGACTTA
AGTCTAGCTATCCTATTGTTATATTAAATGCCAGTGAACT
ATAAACACTTCTGCCAAGCACACTGGCTCACACCTGTAAT
CCCAGTACTTTGGGGAGGCCAAGGCAGGAGGATCACTTAA
GCCCAGGAGTTTGGGACTAGCCTTGGCTACATAGTGTGTT
GCGGTGATAAGACCCAACACCAGGTCGTGGGGACGATGAA
GTCCGGCTGAATCAAAGGTTTGAGAAAAAAGACAGTTTGA
GAAAGAAAGTGGGACCAGGGGCCGATCGCAATTGTGGAGG
CTGTGAAGGCCCCAAGCTCTGGGAGCCCTTGCTGTTTATT
GGTAATCCAACAAAGAAACAGGTGGTGAGAATGTGGGGGT
CAAAAAGGCAGGCACATGATCTACAGCTGTGACGGCTTAG
CATTTATATAGAACATGTTCTGCTACTTGAGATAACAAGA
ATACAATCTAGGAGCCTAGGAGGGTTAGAAGAAAGCCAGC
AAGTCTAGACACATTCTAGGGGACATTATGTCAGACATGC
AAGCCCTGCCTCAGCTTTTTTCCTAACACTTAGCTTTTTC
CCAACATAGTGAGACCCTGTCTCTACAAAAATTAAAAAAA
AGGTCAAGCATGGTAGTGGGCACCTGTAGTCCCAGCTACT
CAGGAGGCTGAGATGAGAGGATCACTTGAGCACAGGAGTT
CTAGGCTACAGTGAGCTATGATCATGCCACTGCACTCCAG
TTTGGGTAATAGAGCTAGACTTTGTCTCTTTAGGAAAAAA
AAAAAAGAAAACCACTTCAATTAAAAAGTAAGGATTGACC
AGGCATGGTGGCTCACGCCTGTAATCCCAGCACTTTGGGA
GGCCAAGGCAGGCAGATCACTTGAGGTCAGGAGTTTGAGA
CCAGCCTGGCCAACATGGTAAAACCCCGTCTACACTAAAA
ATACAAAACTAGCTGGGTGTGGTGGCGTACGCCTGTAATC
CCAGCTACTCAGGAGGCTGAAGCAGGAGAATCACTTGAAC
CTGGGAGGCAGAAGTTGCAGCAAGCCAAGATCACACCCAT
TGCACTCTGCACTCTTGCCTGGGCAACAGTGAGACTCTGT
CTCAAAGAAAAAAAAAGTAAAGATTATGAGACTGGATTTT
AAAAAAAGTAAGACTCATCTATATGCTGTCTTCAAGAGTT
ATACTTAAAATATAAAATCATAGACAGGTTGAAAGCAAAA
AGATGAAAAAGATATGCAGTGCAAATAGTAACTGGAAGAA
AGCTAAAGTGGCTATTTTAACATTAGAGAAAAATAGGTAT
CAAGACAGTATTGTCAGAGAGAAGTACTTCATAATGATAA
AAATGGCCCATTCATCAGAAAGATATACCAATCCTAATAT
TATGTATGTATATACTATATACCTAACAATAGAGCTTCAA
AATACATGAAAGCAATAGTTGAGATAACTAAAGAAAGAAA
TAGACAAATCCACAATGTAGTTGTGTTAACACCTCACTTC
GAATAATTAATAGGTAGAAGAAGCCAAAACATGTATGTAC
ACATATAGAGGATCTCAACAACACTATCAATTATCTTGAT
CTAAATAATATTTTTAGAATACTACACTCAACAACTGCAG
AATATATATGCAAATAACTTGTTTATCAACATATACCATA
TACTGGCCCATTAAAAAATGTCAATAAATTTTGAAAGATT
GAAATCATATAGAGAATTTCTCTGACCACAACAGAATTTA
ATTAAGCATATTCCTTCTTTAGAAAATATTTTAGTAAACA
AAGAGTAGTAGATTATTCCTCAAAAACGAGCAAAAAGAAT
AAAAAAGTCACTCTATTAGGGATTTTGCTGTAGGAACAAA
GAATCTGGCAGGTAAAAAGTGACTGGACTTTGTGATTGTC
ATATACAGAGTTAGAAGCACAAGAGTTTGACAGATGCACT
GGGTATTCAAAGTAATGGAAAATTTGAATAGTAGAGAAGT
TTGGAAAAATGTCTAGACATGATACTTTAGCTACAGTATA
TAGGAAGTTGTTTGAGACGTGATACTTAAGCCACAGTTGT
TCACCCCTGGAGAAATGAGAGTGTTAAAAAAGATATTAAA
ATCATTGATTTGTTAAGAAATTATAAGAATCTGAACTGTC
CTGAAAGTAATCTTCATAAAATGAACAATAATTCCAGGTT
ATCTGGGATTTTCTGTAGGTTATCTAAAGGAGTAAATGGA
AAATAAATAAAAATTTTATTTATCAAATAAATTTTTCAAA
AAATAGAAATGAATAGGAAAAAAGTGCATACATACACAAA
CTTTTTTTTTGTTTTTTGTTTTTTGTTTGTTTTTTGTTTT
TGAGAGTCTTGCTCTGTCTTCCAGGCTGGGGTGCAGTGGT
ATGGTATGACCTTGGCTCACTGCAATCTCTACCTCGTGGG
CTCAAGCATTCCTCCCACCTCAGCCTCCAGGGACTACAGG
CACATGCCACCACATCTGGCTAATGTTTTTGTATGTTTTT
GTAGAGATGGGGTTTTACCATGTTGCACAGGCTAGTCTTG
AACTCCTGAGCTCCAGTGATCCACCTACTTGGGCCTCCCA
AAGTGCTGGGATTACAGGCATGAGCCACTGCGCCCAGCTT
CCTTTAATTCTTTGAATATATTTATAACAGCTGCTTTTTA
AGTCTTTGCTAAATATATTATCTCTATCAATTTATTACTG
TACTTTTCTTGATTAAGAGCCATACTTTCCTACTTCTTTA
CATGTCTAGTAATTTTTGGTGGAAAACTTGATATTTCAGA
TAATATATTATAGCAACTATGTATTCTGATTTTTTGGAGA
GTTGGATTTGCTTTAATAACTTGGCTATGCAAATACTGAT
GTCTTGCTTCATGTTTTTATTCTTATATTTATTATTAAAC
TTGGTTTCCAAAGAGTTGTGCCTGTGTCTGCATATAATTT
AGTGGTCAGGGCTGGGTGCGGTGGCTCATGCCTGTAATCC
CAACACTTTGGGAGTCTGAGGCGAGTGGATCACCTGATGT
CAGGAGTTTGTGACCAGCCTAGCCAGCATAGTGAAACCCT
GTCTCTGCTAGAAATACAAAAAAAAAAAAAAAATTAGCCG
AGTGTGGTGGCGGGCACTTGTAATCCCAGCTACTCAGGAG
GCTGAGGCAGGAGAATCGCTTGAACCCAGGAGGCGGAGGT
TGCAGTGAGCTGAGATCATGCCACTGCATTCCATCCTGGG
CAACAGAACGAGACTCCCATCTCAAAATAATAATAATAAC
TTAATGGTCACCTAATGATTTGAACAGAGGTTATGCTCAA
ACATCTTGATTGGGAAAAGCCTCACATTGATTTATATGTG
AGTTGGAGAACGTATATACAAAGTTGCTGCTAGTTTTCAA
GTCATCTTTAGCTTTGACTTTTTGCCAGACTATTAGATCT
TCCCCATCCATTTGCGTAGTAACCCAGTTAGCCAGGGATG
GTAGAGAGAGCTTATTTCCACCCTTTTATAGCTCTCTAGT
TTCCAGGACCTCCCTGTTAAATTTCTGACTGTCTTTCATG
ACCAACCAAAATTCTGGCTGGTTTTTGTGACCAACCCTGA
ACTAATAAAACCATTCTCATCAACCACGTTGATGGTAGTA
GTGGGTATGTGAATAACCTCATACAAAAAGGCCACTGAGT
CCCCCGCCCTAACTTGAAGCTCTAGCACTTTTTCAACAAT
AAACATTTCTTATTTTCTACATTTGATCCATTTCCAGTAC
CCTGGAATGGTTTTGACAATCTCATGACAATCTCATTCGT
ACTTGTTTTCTGTGGAGAGGAATTACCAGCCTCTTCATGC
CACCATAACTAGTAGTCCTTTTCTATGTTTATATTTGTTT
ATTCAGCTTCATTATTCACATCTTCTGTATCCATGTTTAC
TTTTCCTTAAAGGATCTGTCAGAAACTGAGAGGATTTTCA
TCCTCTACAGTTGTGTTTTTATCAATTGATCCTTTTATTT
TAAACAGTTTTGCATTGTGTATTTCTGTGTTCTATTAAAA
TGTTGTGTATTATACTATTTGGTTAGTCTAAAATATATTA
GTTTGCCCAGTTTAAAGCCATCGATGCTGCTGTTCTTAAA
TTTTTTACTCATGTTGGATGTTTGTTTGGATTTCTCTGAT
GTTATTTTAGGCTGGACTTAAATAATAGTGACAGAGTTCA
TCTGTGTCATCAGTTCCAAGACTACTAGTTTTAGTGATTC
ACTAGAAAGACTCAGAGTACTCAGTACATGTACTCATGGG
TAACATTTGTTACAGTGAAGGATACAAAACAAAATTGGCA
AAGAGTAAGGTGCCTGGGGCAAAGTCCAGAGGAAACCATG
GGCAAGTTTTCAAAAGTCCTCTCCCAATAGAGTCATGCAA
GACTTTTTAAATTCCCCAGAGACAAGTTGTCACAACGCTT
ATAAGTGTTGTCTACCAGGAAGCTCATTAGACTCAGTGAC
CAGAGTTTCTACTGGGGCTGAGTATGTAGGCAACTTTGCC
TAGTACATACTAAAATTCCAGTCTTCTAGAGGGAAAGCAG
GTATCCAGCATTAACCACATCGTCTGCACAATCTAGACAC
AGTAAACCACCATTATTAATTAGGGAACAGTGGGAACACT
TCTGAAATCAAAGTTCCCAGATACCAGACAAAGGCCAACC
TTGCAAGGAGGTTTTCCTAAGTATAGCAGTCTCAGGCCTG
CTGTATTAAATTCTTTAATTCTTTTCTACACAAAATCTTT
GTCTTTTTTTTTTAAATTGAACTACTCCTGGTGCTTCACT
CATGAGTTTAATGACCAAAGTTCTTTTATTGTTTTTTTTG
CAGTTAAATTATTTAAAATATTTTTCTCTTAATTTGGGAG
TAATATAATTTTATTCATATGTGAAATTAGGGATCATCAT
ATATAGTTTTGGTTTTTGTTTCAAAAAATCTTTGCTGTTT
CTCTAAGCCAAAAATAAAGTGCATGCTTGTTTTGAAACTC
TAATAGACAAAATACTGTACTATGATTTAAATTTCATGCT
TGGAACAGTTTTATATTTGACTCTTCTTTGTATCTCCCAC
ACATCATAATGCCTTTGTTCTTTTCTCAGCACGATTACGT
GGTGTTCATGATGGTTTGTTCACTGGACAAATAGATGCTG
TGGATACTCTTAATGCTACTTATAGAGTAACTTTTGATAG
GACAGGGCTTGGAACCCATACCATCCCTGACTATGAAGTT
CTCGTAAGTAGTATTTCATAATACATTTGTGTTTTATGCC
TGTTAAATGTGTTATATAGAGTTTTCTTAGAAATCGTGTT
TTATGATAGAATCAAGACTTTAGCTCACAGAGGAAGAGAT
CCTTAGGGGCCCCCAGCCCTATCTGCTAGACCCCTGGTTC
GGAACTATACTTAAGTCTTCCATTTTCCAGGAACTAGAAT
TTCTCTGTTGGACCTTAACGACACGGCACTTTAGTATAAC
CAAACTGATGAGTCCTGACTAAATAACCTTGGAGAAGAAG
CTACATAACATTTTCATTGCAGCTGTTAGGTTAAAGTATA
GTCCTTTTGCAAAATTATTTTTAAAGTATGAAGTAACATT
TGTACTTATTTGTTCTCCTGTTTTATTTTCAGAGGTATGC
AGGATGGGTGTTAATTACCTTCGCTTTTGCATGATGAAAC
TCAGACATAAGTACAGTTGCGTAGTTTATTCAAGGCTCTA
GATCTGGTTTCCTATTAGGCTGAGACTAGAATCGAGATCT
TTTTTTTTTTTTTTTTGAGACGGAGTCTTGCTCTGTCTTC
CAGGCTGGGGTGCAGTGGTATGGTATGACCTTGGCTCACT
GCAACCTCTGCCTAGAATGTATTTTTATATATGTATGTCT
GTCTTTGTAAATATATTTCCTAAAAGATATATATATGTAT
GTCTGTCTTTGTAAATATATTTCCTAAAAGATATATATAT
GTATATATATATCCTTAGTGCAGAAATACAATATTGCTTG
ATATCTCTCCACAATAGGAGAAAGAAAGTTGGAACTAAAT
GTAGAACAGAGTACACTACTCAAGTTTTACATTAAAGGAT
TAAATCTTTAAACTCTCCTTTCAAAAAGTAAATTGGCTGG
GCACGGTGGCTCATGCCTGTAATCCCAGCTACTCAGGAGG
CTGAGGCAGGAGAATCGCTTGAACCCAGGAGGCGGAGGTT
GCAGTGAGCTGAGATCATGCCACTGCATTCCATCCTGGGC
AACAGAACGAGACTCCCATCTCAAAATAATAATAATAACT
TAATGGTCACCTAATGATTTGAACAGAGGTTATGCTCAAA
CATCTTGATTGGGAAAAGCCTCACATTGATTTATATGTGA
GTTGGAGAACGTATATACAAAGTTGCTGCTAGTTTTCAAG
TCATCTTTAGCTTTGACTTTTTGCCAGACTATTAGATCTT
CCCCATCCATTTGCGTAGTAACCCAGTTAGCCAGGGATGG
TAGAGAGAGCTTATTTCCACCCTTTTATAGCTCTCTAGTT
TCCAGGACCTCCCTGTTAAATTTCTGACTGTCTTTCATGA
CCAACCAAAATTCTGGCTGGTTTTTGTGACCAACCCTGAA
CTAATAAAACCATTCTCATCAACCACGTTGATGGTAGTAG
TGGGTATGTGAATAACCTCATACAAAAAGGCCACTGAGTC
CCCCGCCCTAACTTGAAGCTCTAGCACTTTTTCAACAATA
AACATTTCTTATTTTCTACATTTGATCCATTTCCAGTACC
CTGGAATGGTTTTTGACAATCTCATGACAATCTCATTCGT
ACTTGTTTTCTGTGGAGAGGAATTACCAGCCTCTTCATGC
CACCATAACTAGTAGTCCTTTTCTATGTTTATATTTGTTT
ATTCAGCTTCATTATTCACATCTTCTGTATCCATGTTTAC
TTTTCCCTTAAAGGATCTGTCAGAAACTGAGAGGGATTTT
CATCCTCTACAGTTGTGTTTTTATCAATTGATCCTTTTAT
TTTAAACAGTTTTGCATTGTGTATTTCTGTGTTCTATTAA
AATGTTGTGTATTATACTATTTGGTTAGTCTAAAATATAT
TAGTTTGCCCAGTTTAAAGCCATCGATGCTGCTGTTCTTA
AATTTTTTACTCATGTTGGATGTTTGTTTGGATTTCTCTG
ATGTTATTTTAGGCTGGACTTAAATAATAGTGACAGAGTT
CATCTGTGTCATCAGTTCCAAGACTACTAGTTTTAGTGAT
TCACTAGAAAGACTCAGAGTACTCAGTACATGTACTCATG
GGTAACATTTGTTACAGTGAAGGATACAAAACAAAATTGG
CAAAAGAGTAAGGTGCCTGGGGCAAAGTCCAGAGGAAACC
ATGGGCAAGTTTTCAAAAGTCCTCTCCCAATAGAGTCATG
CAAGACTTTTTAAATTCCCCCAGAGACAAGTTGTCACAAC
GCTTATAAGTGTTGTCTACCAGGGAAGCTCATTAGACTCA
GTGACCAGAGTTTCTACTGGGGGCTGAGTATGTAGGCAAC
TTTTGCCTAGTACATACTAAAATTCCAGTCTTCTAGAGGG
AAAGCAGGTATCCAGCATTAACCACATCGTCTGCACAATC
TAGACACAGTAAACCACCATTATTAATTAGGGAACAGTGG
GAACACTTCTGAAATCAAAGTTCCCAGATACCAGACAAAG
GCCAACCTTGCAAGGAGGTTTTCCTAAGTATAGCAGTCTC
AGGCCTGCTGTATTAAATTCTTTAATTCTTTTCTACACAA
AATCTTTGTCTTTTTTTTAAATTGAACTACTCCTGGTGCT
TCACTCATGAGTTTAATGACCAAAGTTCTTTTATTGTTTT
TTGCAGTTAAATTATTTAAAATATTTTTCTCTTAATTTGG
GAGTAATATAATTTTATTCATATGTGAAATTAGGGATCAT
CATATATAGTTTTGGTTTTGTTTCAAAAATCTTTGCTGTT
TCTCTAAGCCAAAAATAAAGTGCATGCTTGTTTTGAAACT
CTAATAGACAAAATACTGTACTATGATTTAAATTTCATGC
TTGGAACAGTTTTATATTTGACTCTTCTTTGTATCTCCCA
CACATCATAATGCCTTTGTTCTTTTCTCAGCACGATTACG
TGGTGTTCATGATGGTTTGTTCACTGGACAAATAGATGCT
GTGGATACTCTTAATGCTACTTATAGAGTAACTTTTGATA
GGACAGGGCTTGGAACCCATACCATCCCTGACTATGAAGT
TCTCGTAAGTAGTATTTCATAATACATTTGTGTTTTATGC
CTGTTAAATGTGTTATATAGAGTTTTCTTAGAAATCGTGT
TTTATGATAGAATCAAGACTTTAGCTCACAGAGGAAGAGA
TCCTTAGGGGCCCCCAGCCCTATCTGCTAGACCCCTGGTT
CGGAACTATACTTAAGTCTTCCATTTTCCAGGAACTAGAA
TTTCTCTGTTGGACCTTAACGACACGGCACTTTAGTATAA
CCAAACTGATGAGTCCTGACTAAATAACCTTGGAGAAGAA
GCTACATAACATTTTCATTGCAGCTGTTAGGTTAAAGTAT
AGTCCTTTTGCAAAATTATTTTTAAAGTATGAAGTAACAT
TTGTACTTATTTGTTCTCCTGTTTTATTTTCAGAGGTATG
CAGGATGGGTGTTAATTACCTTCGCTTTTGCATGATGAAA
CTCAGACATAAGTACAGTTGCGTAGTTTATTCAAGGCTCT
AGATCTGGTTTCCTATTAGGCTGAGACTAGAATCGAGATC
TTTTTTTTTTTTTGAGACGGAGTCTTGCTCTGTCGCCCAG
GCTGGAGCTCAGTGGCGTGAACTCGGCTCGCTGCAACCTC
TGCCTAGAATGTATTTTTATATATGTATGTCTGTCTTTGT
AAATATATTTCCTAAAAGATATATATATGTATATATATAT
CCTTAGTGCAGAAATACAATATTGCTTGATATCTCTCCAC
AATAGGAGAGAAAGAAAGTTGGAACTAAATGTAGAACAGA
GTACACTACTCAAGTTTTTACATTAAAGGATTAAATCTTT
AAACTCTCCTTTCAAAAAAAGTAAATTGGCTGGGCACGGT
GGCTCATGCCTATAATCCCAGCACTTTGGCAGGCCGAGGT
GGGTGGATCACCTGAGGTCAGGAGTTCGAGACCAGCCTGG
CTAACATGGTGAAACCCCATTTCTACTAAAAATACAAAAA
GTTAGCCAGGCGTGGTGGTGTGCGCCTGTAATCCCAGCTA
CTTGGGAGGCTGAGGCAGAAGAATTGCTTGAACCCAGGAG
GTGGAGGTTGCAGTGAGCCCAAATCGCGCCATTGTACTCC
AATTTGGTCAACAAGAGTGAAGCTTGGTCTCAAAAAAAAA
GTAAATTGCTTCTCTGTTTAATTAATTTAACTGTTTTTAT
GAGGTCACCCAAATATTTCTCCCTGGCTAAATAAGAATTG
ATTTTTAATTATTGTAGGATATATTCAGAAAGTCTAAATG
CAGATAACCAAAGGTGGCCATAGAAAACTTTAATAATAAT
CTTTGATTCTCTGAACTATTTTGACCCCCCCCCTTTTTTT
TAATTTCTTTTTGTCTTCTGGAGGTTCATCCTTTTGGCAG
CAAAGTAGTGTTTTCATACTCTGTTTTAAGTTCTAGCCTT
TGATCTGTATAGACTAATATGCTACTCTATAAATAATTAA
ATATATAAGTAATAAATTCTATATGAATCATAGAATATGC
GCGAATATATATCTCAAGCTGAAATACAATAATTATAAAG
CTTAAATGATGGTAAATTTCTTTAAGTTTTGTGGATTAAT
CTGTTTTCTCAGAGTAATGAGCCTCATGAGACAATGCCAA
TTGCTGCCTTTGGACAAAAACAGCGGCCTTCTCGATTTTT
TATGACCCCACCACGGTTACATTATACTCCTCCTCTCCAG
TCACCAATTATGGTAAGTATATTTTAGAAATATTATCAAT
AATTTAATTGATTATTACGAAGGTGAACTATATTCTTAAG
AAATACACATCTATTACAACTTCAAAAGATACGCACACTG
TTTTGAATTGAAAATATTAAATAACATAAATAGTTGCTTC
ACCTCCAGAAATATTTTCCTTTTTATTGGATTTTAATATA
ATATTAATTATAACAGAATTTTCTGTTTTTCTAAAAGTAA
GATACTTCCTGGCTGGGCGCAGTGGCTCACGCCTGTAATC
CCAGCACTTTGGGAGGCCGAGGCAGGCAGATCATGAGGTC
AGGAGTTTGAGACCAGCTGACCAACATGGTGAAATGCTAT
CTCTGCTAAAAATACAAAAATTAGCTGGGTATGGTGGTGC
GCACCTGTAATCCCAGCTGCTTGGGAGGCTGAGGCAGGAG
AATCACTTGAACCTAGGAGTCGGAGGTTGCAGTGAGCTGA
GATCACATTTGGCAACAGAGCGAGACTCTGTTTAAAAATA
AAAAATAAAAAAATAAGTTTCTTCCTCTGAATAGTCAATG
ATTAAATAATTCCCTTTTATTCTCACAGGATAATGATCCT
TTATTGGGACAGTCGCCATGGAGAAGTAAAATTTCTGGCT
CTGACACTGAAACATTAGGTGGTTTTCCAGTAGAATTTCT
TATCCAAGTGGTAAGAATTGTTCTGAGTATCTTGGCTCTT
TGTTTAAAAACTCAATGTATTTTATGTTATTAAGGTTGAA
AATTTTTCTAGGGCCGTGTAGGTTTATCACCGTGTAGGTT
TTAAGAGGTACTATTTCCAACAAAGCCTAAAAATAAAAGT
TATAAAAAAAAGAAAAGACTTAACAGATCTTTTTCTTGAG
CTTTGTCTTGTGTCTGAGTTCTTATTATTCTGCTATTTTA
AGAGCTCAAACATTCTTGCATATGTTCTGTGAAATTCTGA
ATGTTTGGCTGTTAATAACTTGGGTAACTATGAAGGCTTT
TATTTAGTAACCTCAGCATATTCTGCTATCATTAGTCAGT
TCAACAGTTATGATGTCCTGGCTAGCTTATATGGTTAGAA
CAAATTTTATTTCTTTTCAGAGACTAGAAACAGGTATTCA
CTTGCTAAGTACTTAGTGATTAGACACTGAGAAATCTAAG
CCTAAACTGAAATAAGTGTAAGTATTATATTGGAAAATTT
TCCTTATAGCTGAACTCTTAAAAATGTAATGAGTTTGAAA
ATTAGATTAAATAAATTTTTTAGTTTGAATCATAGTCTAA
TAATGTATTGTTTCATTTCCTTTTTGGAAAATGAAAACTA
TTTTGGCTTGGGATAGATAGGATCTTTATTTTCATTTATT
TATTTAGAGACTGAGTCTCGCTCTGTTGCCCAGGCTGGAG
TGCAGTGGGTCGATCTCGGCTCACTGCAACCTCCACCTTC
CGGATTCAAGCTTTTCTCCTGCTTCAGCCTCCTGAGTAGC
TGGGATTACAGGCATGCACCACTACGCCCAGCTAATTTTT
TTTGTAATTTTAATAGAGATGGGGTTTCACTGGGCTGACC
AGGCTGGTCTCCAACTCCTAACTTCACCTTGGCCTCCCAA
AGTGCTGGGATTACAGGCGTGAGCCACCACACCCGGCCGA
TACCATCTTTATAAATAAAAATGTTTATAACATAATCTGT
GAAAATATTCACAGTGTTCTTTTGCAGTTGATGTTATTTT
GAGGAAAAGTCTTGTCAGTTGTGTGTCTGTGTATAGCATT
CTGTGTTCCTCAATCACATTTTTTATTTAATATTTATTTA
TTTATTTATTTATTTATTTATGTTATTTGAGACAGAGTCT
CACTTTGTCATCCAGGCTGGAGTGCAGTGGCACGATCTCA
GCTCACTGTAGCCTCTACCTCCCGGGTTCCAGTGATTCCA
CCTCAGCCTCCCAAGTAGCTGGGATTACAGGCGCATGCCA
CCACACCCAGCTAATTTTTTGTATTTTTGGTAGAGACGGG
GATTCACCATGTTGGCCAGACTGGTCTCAAACTCCTGACC
TCAAGTGATCTGCCCTCGGCCTCCCAAAGTGCTGGGATTA
CAGGCATGAGCCACTGCGCCTGGCCTATTTATTTTTTTGA
GAAAAAGTATCACTCTGTTGTCCAGGCTGGAGTATAATGG
TGCCATTATGGCTCACTGCAGCCTTAACCTCCCAATCTCA
GGCAGTGCTCCCACCTCAGTCTCCCAAGTAGCTGAGACTA
TAGGCATGTACCACCACTCCCAGCTAATATATTTTTTATT
GGTTTTATAGAGATGGAGTCTCACTGTGTTACCTAGGCTG
GTCTCGAACTCCTGGGCTCAAATGATCCTCCCACCTTGGC
CTTCCAAAGTGCTAAGATTACAGACTTGAGTCACCATGCC
CAGCCAATGATATATTGTTAGTTATCCTTGCAGTATAAAA
TTTCTCACACCTTTGGCTTCTTGAGGCAGATGAATATTTT
TATATGAAAGACTGAAAATGTGATAAGAGCAAAGACTTAT
TCTTTTCACAAAGAAGACACTTGTTTTTAATTCTTTCTTT
TAAATAGTAGAAGTAAAAACAAAGCTAATATGTTATATTT
GAACAGGTGTTGTGTGTGTGAGTTTGAGAGAGATCCATAA
GCAAAGGGAGCCAGAAGCTAAGTACTACTACGCTATGTCT
ACATAGTGATATTTTTATCGATCCTTGTTATATTTGATTT
TTGATTCAGTACACTTTTTTCTTTAGAGAGGTTTTAGGTT
CATAGCAAAATTGAGAAGAAGATACAGATATTTCCCATAT
ACTTCCTGACCCCACACCTGTGTAGTCTCCCCCTATTATC
TCCCACCAGAGTGGTATATTTGTTACAGTCATTACCTTCA
TTAACACATCATTTCACCTAAAGACCATAGTTCACATTAA
TGTGTTTAAGGGTGTGGAACGTTTTAAGAGTTTTGACAAA
TGTATAATATCATGTATCTACCATTATGTATCATATAGAG
TAGTTTCGCTGCCCTAAAAATCTTCTGTGTTTCACCTTTT
TATCCCTTCCCCTGAGCCCCTGGAAATCACTGATCTTTTT
ACTGTTTTCATAGTTTTGTCTTTTGCAGACTGTCATATAT
TTGAAGTCATACAGTATATAACCTTTTTATGTTGGTTTCT
TTCACTTACTAGTATACATTTAAGTTTCTTTCATGTCTTT
TCATGGCTTGATAGCTCATTTCTTTTTAGCATTGGATAAT
ATTACATTGTTGGGATGTACCACAGTTTATTTACTCATTG
ACAAACTGAAAGGCATCTTGGTTGCTTTCGAATTTTGGCA
ATTACGAATAAAGGTGCCATAAACATCTGTGTGCAGGTTT
TTGTGTAGCCATAAGTTTTCAGCTCCTTTGGGTAAATACC
AAGGAGTGTAATTGCTGGATCATATGGTAAGAGTATGCTT
AGTTATATAAGAAACTGACAAGCTGTATTCTAAAGTGGCT
GTACCATTTTGCATTCCATCAGCAGTGAATGGGATTTCCT
GTTGCACTACATCCTCATCAGCATTTGGTATTGTCAGTGT
TCTGGATTTTGGCAATTCTAATAGGTTTGTTGTGGTATCT
TATTATTTAAATTTGCATTTCCCTGATGACATATACATTT
CCTCATTGAGCATCTTTTCATATGCTTATCTGCCATCTGT
ATATCTTCTTTGGTGAGGTGTCTGTTAAGATCCTTGGCTC
ATTTTTTAATCCAATTGTTTGTTTTCGTATGGTTGGGTTT
TAAGAGTTCTTTGTATATTTTGGAAAGCAGTTCCTTATCA
GATGTATATTTTACAAATATTTTCTCCCAGTCTGTGGTTT
GTCTTTTCATTCTCTTTACATCTTTAACCAAACAGAAGTC
TTTAATTTTAATGAAGTTCAGCTCATCATTTCATTCTTTC
ATGGATCATGCCTTTGGTGTCATATTTAAAGTGTTGTCGT
AAAACCAAAGTCATCTAGATTTTTTTTCCTGTGTTACTTT
CTAGGAGTTTTATAGTTTTGGATTTTACATCTATGTTTGT
GATTCTCTCTGTGAAAGGTGTAAAGTTTTTCTCTAGATTC
TTTTTTTGTTTTGTTTTGTATGTGAGTGTCCAGTTGTTGC
AGCACCATTCATTGAAAAGACTGACTTTTCTCCACTGTTG
CCCATTTGTTGAAGATAATTGATTATGTGGATTTATTTCT
GGGCTCTCTATTCTGTTCCATTGATCTATTTTATTTTATT
CTTTGCCACTACCACGCTGTCTTGGTTACTATAGCTTTAT
AGTATGTTTCAAAGTTGAATAGCATCAGCCATTCAACTTT
GTTCTTCTACTTCAATATTGTGTTGGCTATAGTAGGTCTT
TTGCCTTTCAATATAGACTTTAGAATCATTTTGTCAATAT
CCATAAAACAACTTGCCAGGATTTTGACTTGTATCGCATT
GAATTTATAGATCAAGTTGAGAAGAACTAGTATCTTGACA
GTGTTGTGTCTTCTTATCCATGAACATGAAATATCTCTTA
TTTAGTTCTTTGATTTCTTTCATCAGAGTTTTGCTCATAT
AGATCTTGTACATATTTGTTAGATTTATACTTAAGTATTT
CATTTTGGGAGTATTAAGGTAAATGATACTGTGCTATATT
TTTAATTTCACATCATACTTGTTTATTGTTGGTATATGAC
AAAGCAGTTGACTTTTGTATGTTAACTTTGTATCCTGCAA
CTTTGCTGTAGTCACTTATTAGTTCCAGGGATTTTTTTTT
TTTTTGTCAGTTCTTTCAGATTGTCTACATAGGCAGTCGT
GTCACCCGCCTAAAACAGACATTTTTTTTTTTTATTCCCA
ATTCTACCTTTTATTCCTCTTTCATGTCTTATTGCATTAG
CTAGGACTTCCAGTATGATGTTGAAAAGAGTGATAAGAGA
GGACATCGTTGCCTTATTCCTGATCTTAGTGGGAAAACTT
CTAGTTTCTCACCATTAAATATGATATTTGACATGGGGTT
TTTTTGTAGATTTTTTTTGGTTTATCAGGTTGGGAAAGTT
GTCTATTCCTAGTTTACTGAGAGTTTTTATCATGAATGAG
TGTTGAATTTTGTCAAATACTTTGCCTCTATCAATCTGAT
CATATGATTTTTCTTCTTTAGCCTACCGATGTGATGGATT
ATATTAATTAATTTTCTTTTTTTTTTTCCTTTTTTTTTTT
TTTTAGATGGAGTCTTGCCCTGTTGTCCAGGCTGGAATGC
AGTGGCACAATTTCGGCTCACTGCAACCTCCACCTCCCAG
GTTCAAGCATTCTCCTGCCTCGGCCTCCTGGGTAGCTGGG
ACTACAGGCACATGCCACCATGCCTGGATAACTTTTTAGT
AGAGACAGGGTTTCACTGTGTTGGCCAGGCTGGTCTTGAA
CTCCTGACCTCAAATCATCTACCCACCTCAGCCTCCCAAA
ATGCTGGGATTACAGGCGTGAGCCACCACGCCTGACTTAT
ATTAATTAATTTTCAAATGTTGAATCAGCCTTGCATACTT
CAGATAAATCTCACTTGGGGCCAGGTGCGGTGGCTCACAC
CTGTAGTCCCAGCACTTTGGGAGGCCAAGGCAGGTGGATC
ACGAGGTCAGGAGATCGAGACCATCCTGGCTAACATGGTG
AAATCCCGTCTCTACTAAAAATACAAAAAAATTAGCTGGG
TGTGGTGGTGGTGCGGGCACCTGTGGTCCCAGTTACTTGG
GAGGCTGAGATGGGAGACTGGCGTGAACCCAGGAGGCAGA
GCTTGCAGTGAGCCGAGTTCACGCCACTGCACTCCAGCCT
GGGTGACAGAGCAAGACTCTGTCTCAAAAAAAAAAAAAAA
AAAAAAGTCTCACTTGGCTCTGATCTTAAATCCTTGTATA
CATCATTGGATTCAATTTGCTAATATTTTATTGAGGATTT
TTGCTTCTGTGTTTATGAGAGATACTGATCTATAGTTTTT
TTCTTTTCATGTTTGGACAGGGGATCTATGTTGCCCAGGC
TGGGCTAAGACTCCCGGGTTTAAGTGATTCTCCCACTTTA
GCCTCCCAGTAGCTAGGACTATGAGTACATTCCATTATGC
GTGGCTTGTTGTTGTCTTTCACAGTGTCTTTGTCAGATTT
TGGTATTAAGGTAATGCTGACCTTGGAGAATGAGTTAGGA
AGTATTTTCTCTGCTTCTATCCTCTAAAACATTACAGAGG
TTGGGTATAATTTCTTCCTCAAATGTTTAGTAGAATTCCT
CAGTGAACCCATCTGGGCCTAGTGCTTTCTGTTTTGGAAG
GTTATTAATTATTGACTCAATTTATTTAATAGATATAAAC
CTATTCAGAGCCTTCCACTTTTTTCTTGTGCGAGTTTTAG
AAATTTCAAGGAGTTTGTTCATTTTTTTTTTAGGTTATAA
AATATATATATATATATATATATATATATATATATATATA
TGGGCATATAGTTGTTTATAGTATTCTTTTATTATCTTTT
AAAGTCCATAGGATCTGTAATGAGGCCCCTTTTTCATTTC
TGAAATTAATAATTTGTGTCCTCTCTCTTTTTTCTTAGCC
TAGCTAGAGGCTTATCAATATCATTGATCTTTTTAAAGAA
CCAACTTTTGGTTTTGTTGATTTTTTTTCTCTTAATTTCC
TATTTTTAATTATTGATTTCTGCTCTAATTTATAATATTC
TGCTTACTTTGTATTTAATTTGCTTTTTTTTTTTTTTTAA
GTTTCCTAAGGTGGAAGCTTAAATTACTGATTTTAGATCT
TCTTTACTAATAAATGCATTCGATACTACAAATTTCCCAC
TAAGTGCTGCTTTGACTGCATCACACAAATTTTGACAATT
TGTCTCTTTATTTTTATCTAGTTCAGAATATTTTTCCATT
TCTTCTTTTAGATTGCTTTTTTGACTCATGTATTATTTAG
ACATATCTTCAGATTTTACAGCTTGCTTTGTTATTGATTT
CTGGTAGAAGTTCATTGTGGTGTAAGAGCATACATTGTAT
GATTTCTATTCTTTTAATTTTGTTAAGGTATGTTTCATGG
CCCAGAATGAGATCTTCATGAATTTTCTGTACAACCCTGA
GTAGAAAGTATATTCTGCGGTTGTTGGATGAAGTAGTCTA
TAGATACCAATTATATCCAGTTAATTGATGATATTGTTGA
GTTTATGTCCTTGCTGATTTTCTGCCCATTGGATCTGTTC
ATTTCTGATAGGGGGGTATCCAAATCTTCAACTGGTGGAT
TGATCTATTTGTCAGTAGTTAATGTATTTTGCCTCATGTT
TTGATGTTCTGTTATTAGGCACATAAATATTAAGTATTGT
TGGCCGGGTGCAGTGGCTCACGCTTGTAATCCCAGCCCTT
TGGGAAGCTTAGGCGGGCAGATCGCTTGAGGTCAGGAGTT
CGAGACCAGCCTGGCCAACATGGTGAAACCCCATCTTTAC
TAAAAATACAAAATTAACCAGGTGTAGTGGCAGATACCTG
TAATCCCAGCTACTCGGGAGACTGAGACAGAATTGCTTGA
ACCTGGGAGGCAGAGGTTGCAGTGAGCTGATGTTGCACCA
CTGCACTCCGGCCTGGGTGACAGAGCAAGAATCTGTCTCA
AAAAAAAAAAAAAAAAAACAGAAAAAATATTATGTCTTCT
TGGAACATTGACCCCTTTTTCATTATGTAATGCCCCTTTT
TATTCCTGATGCCTTTTCTTGCTCTGGAGTCTACTTTGTC
TGAAATTAATATAACTGCTCCTCCTTTCTTTTGATTAGTG
TTAGCATGGCATATTCTTTATCCATTTACTTTTTTTTTTT
TTTTTTTGAGACGAAGTCTTGCTCTGTCGCCCAGGCAACC
TCTGCCTCCTAGGTTCAAGCGAGTCTCATGCCTCAACCTC
CCGAGTAGCTAGGATTACATGTCCACCACACCTGGCTAAT
ATTTGTATTTTTAGTAGAGACAGGTTTTTTTCACCATCTT
GGCCAGGCTGGTCCAGAACTTCTGACCATGAGAAATGTGC
CTGCCTCAGCCTCCCAAAGTGCTGGGATTACAGGTGTCAG
CCACTGAGCCTAGCCCTGTTTTTTTGTTTGTTTGTTTGTT
TGTTGTTTTTGAGAACAGGGTCTCCTTCTGTAGCCTAGGC
TGGAGTGCAGTGGCTCACTACAGCCTCAACCTCCTGGGCT
TAAGAAATCCTCCCACCTCAGCCTCCCAAGTAGCTGGGAC
TACAGGCATAAGCCACCACACCTGCTAATTTTTGTATTTT
TTGTATGGACATGGGGTGTCAGTGTACCCTAGGCTGGTCT
TGAACTCCTTGGCTCGAGCAATGGGACCCACCTCGGCCTC
CCAAAGTACTGGGATTATAGGGGTGAGCCACCACACCTGG
CCTTCATCCATTTACTTTTAATCTATCTGTGTCTTTATGT
TTAAAGTAGATTTCAAAGTGATTATTGATATAATTGGATT
ATCATACAGTAATATCTGTCATATTTATTACTATTTTCTA
TTCGTTGCTCATATTCTTTATTTCTATTTTTATATTCCAC
TCTTTTTTTTTTTGTCTTTTATGGTTTAATTTATGTAATT
CCTTTTTTTTCTGCTTTTTTAGCATATAGGTTATACTTTT
TTCTTTTAACTTTCTTTAATGATTGCTCTAGAGTTTACAT
TATAAACTTTTACAACTAATCCACATCCACTTTCAAATAA
CACTGTACAGCTTCATGGGTAGTATTAGTACCTAATAATA
ACAAAATAATCCTAATTAATCCCTCCTTTCCTTTGTATCA
TTGCTGTCATTATTTTATTTATACCTAAGCATGCATAAGC
ATATATACACATAATCATATATAATCAAATATGCTGTTGC
TGTTATTATTTTGAGCAAATTGTTATCTGTTGGAACAATT
AGGAATAAGGAAAATAAAAGTTTGTATTTTACCTTCAATG
TATTCTTTCTTTGATACACTTCCTTTATTTATATATGAAT
TTCTGACATGTATCATTTTCTTTTTCTCTAAAGAACATCA
TTTAACATTTCTGGCCGGGCATGGTGGTTCACGCCTGTTG
TCCTAGCACTTTGGGAGGCTGAGGTGGGTAGATCACTTGA
GGTCAGGAGTTCAAGACCAGCCTGGCCAACATGGTGAAAC
CCCATCTCTGCTAAAAATACAAAAATTAGCCGGGCATGGT
GGCGCTTATAGTCCCAGCTGCTTGGGAGGCTGAGGCATGA
GAATCGCTTGGACCTGGGAGGTGGAGGTTTTAGGGAGCCA
AGATCACTCCATTGCACTCCAGCCTGAGCAAGAGAGCAAG
ATTCCATCTCAAAAAAAAAAAAAAAAAAAAAACATTTCTT
ACAAGGCAGTCCTACTAGTGACAGATTTTCTCAAGTTTCT
TTCTCTGAGAAAGTCTTTATTTTTCTTTCACTTAAAAAAT
TTTTGTTTTATTGGCCGGGCATGGTGGCTAACGCCTGTAA
TCCGAGCACTTTGGGAGGTTGAGGCAGGTGAATCATGAGG
TCAGGAGATCGAGACCATCCTGGCTAACACGGTGAAGCCC
CGTCTCTACTAAAATTACAAAAAATAAGCTGGGCATGGTG
GCAGGCGCCTGTAGTCCCAGCTACTCGGGAGGCTGAGGCA
GGAGAATGTCGTGAACCTGGGAGGTAGGGCTTGCAATGAG
CCAAGATTGTGCCACTGCACTCCCACCTGGGCAACAGAGC
AAGACTCCGTCTCAAAAAAATAAAAAAATAAAAAAATTAT
TTTATTTTATTTATTATTGTAGAGATGAGGTCTAGCTGTG
TTTCTCAGGCTGCTCCAGAACTCCTGGGCTTAAGCAGTCC
TCCCTCTTGGCCTTCCAAAGTGCTGAGATTATAGGCGTGA
GCTATGATGCCCAGTCCTGTTTTACTTTTGAATGATAATT
TCATAGGGTGCAGGGGTTTAGATTGCCAGTTTTTTTTTCT
CAACACAAGACATTTCACTCCAGTCTCCTCTTGCTTGCCT
GGTTTCTAAGAAGTCAGATGAAATTCTTATCTTTGCTCCT
CTATCGGCAAAGTGTTTTCTTTCAGGGTTTTTTTTTTCCT
TTTTTTTAGTATGTAGAGATGGGGTTTTGCCATGTTGCCC
AGACTGGTCTCGAACTGCTGGGCTCAAGCAATCTGCCCGC
CTCAGCCTCCCAAAGTGCTGGGATTACAGGTGTGAGCCAC
CATAGCTGAACCAGAATTTTTCTTCGTCTTGGATTTTCTG
TGGTTTGAATATGATAGGTGTAAATCTAGAGGTTTTTGTG
GCATTTTCTCTGCTTGGTATACTCTGAGCTTCTTAGATCT
TTGGTTTGGTATTTGACATTAAATTAGGGAAACTCTCATT
CATTATATTTCAGATAGTTCTTCCTTTTTTTCTCTCTTTC
CTCTCCTTCTTGTATTTCCATTAATGCATAAAGTTACACC
TTTTGTAGCTGTCCCACAATCCTTGGACATTCTGTGCTGA
CTTTTTCAGTCTTTGTTCTCTTTGTTTTTTAGTTTTGGAA
GTTCCTATTAATATATCCTCTTCTGAGATAACTGTTGTGG
AAGGAAAAAAAAAGAAAAATAAATAATATATCCTCAAGCT
CAAGAAATTTTCATCTCTCTGCTTGCATTGCCCATCTGTT
CTTGCATGCTATTTTATCCATTAGAGGCCTTAGCTTATTA
CTCATAGTTCTTTAAAATTTCAACATCCCTGCCATATCTA
AGGCTGGTTTTTATGCTTGCTTTGTCTCTTCAACTATGTT
TTTTGCCTCTTTTCGCACCTTGTAATTTTTTCTTAATTGC
CAAACAAGATGTACTATGTAAAAGGAACTGTGTCAGCCTG
AGCTTCTAGACTGTGAACTTCACAAATGCACCTCAGTTTT
TCCTCCTGTTAGGTGGTACGGGGTGGCTAGAGTGGGCTGG
GATTGGGTTTTTCTCTTGCCCCAGGTCAGCTAGCCTCTGA
TAAAACCCTAGCATGTTAGCTTCTGGTTAAATACTTTTTC
CTGAGGTCAGGCCTTGCTAAGAAGAACAGAATGCTCCATT
TTAATTCAAAATTGTTAGTTTTCTCTTCCCCTTGCAGGAA
ACAAGAGGGTGTACTTCTGCAGTATTCACTAAGAAACAGA
TTAAGCCCCTGGAAGTAAAACTCACAAAAGTATGCTTTTC
AAAAAACCCTCATAACTGGGTCCCATTGAGTAAATGCTTA
ATGGTCAGACTTGCCCGCACCTACCACATAAATTACAGTT
CCGTTTTTCCTACCCCAGCACTGGTTCCTAGAGGTTTTTG
CTCACATGTTTCTGCTCCAGTAAATTGTGATTCTACATAT
TTGCCTTTCATTCTTTCTAATTTTGTGGACAGTTTGCCTT
GGCGCTCAATTCTCTTAGAGATCTAAGAAGTGTCGTTGAT
TTTTTAAGTATGTTCAGTTTTTTACCTGGTGTTAGGATGG
AGTAGCATCTTCCAAGCTTCTTATATCCCAGACTGTAAAC
TGAAAGTCTATGTATTTGATTTTAGTACTTAATTTAAAAT
GTATAATCTATATGTAAAGCCTAGTTAAAACACTACTTCC
ACTATTATTTTAAGATATTTAAGAGGTAAAAATAAAAATT
ATTTTATGTCCTTACCTTTTATAGTATGTGAGGTTTTATA
AAACTCAGTTTTGCTCTTAAGTGTTGAAGTTGATATTTTC
ATTTTTTGCTGTTCCAAATATATTTTTTCTTATGACAAAA
GACACGTTAAAAATGTTTCGCTGCCAGGCACAGTGGCTCA
CACCTGCAATCCCAGCACTTTGGGCGGCCAAGCTGGAAGG
ATTGGGAGTCTAGGAGTTCAAGACAGGCCTGGGCAACATA
GACAAGGATTGAGTCTAGGAGTTGACAACAAGCCTGGGCA
ACATAGTGAGACCCCCATCTCTGTAAAAAATACAAAAATT
AGCCAGGTGTGGTGGCATGCCCCTGTAGTCCCAGCTACTC
GGGAGTCTGAGGTGGGAAGATCACTTGAGCCCAGGAGGTT
GAGGCTGCAGTGAGCCATGATCACACTACTGCACTCAGCC
TGGATAGCTATAAGCTACCACGCCCGACCTTATTCTTTCT
TTCTTTTTTTTTTTTTTTTTTTTTGAGACAGAGTCTTGCT
CTGTTGCCCAGGCTAGAACGCAGCAGTCATGTGATCTCGG
CTTCACCTCCCAGGTTCAAGCAACCCTCATGCCTCAGGCT
CCCGAGTATCTGGGACTACAGGCTCGAGCCACCACGCCTG
GCTAATTTTTGTATTTTTAGTAGAGATGAGGTTTTACCAT
CTTGGCCAGGCTGGTCTTGAACTCCTGACCTGAGGTGATC
CATCAGCCTCAGCCTCCCAAAGTGCTGGGATTACATACAG
GCATAAGCCACCATGCCTGGCCAAAAAAGGGTTATCTCTT
AGAAATAAATAATAAGGGCTGGGCATGGTGGCTCATGCCT
GTAATCCCAGCACTTTGGGAGGCCAAGGCAGGTGGATCAC
CTGAGGTCAGGAGTTTGAGACCAATCTGGCCAACATGGTG
AAACCCCATTACAGGCGGATTTCTTTTTTTTAGGAAACAT
AACTACACTATCTATTACATCTATAAAAACTTAAATGTCA
ATATCAAATATCCAGTTGGTATTCAGATTTTTCAGTTGTT
TTTTAAATGTTGAGTGCCTTTTTTCTCCATTCAGCTTATT
GAAGAAACTGGATCCATACAGTCTCCCATAGTCTCAATTT
TTCTGACTAAATCCTTGTGGGATTATTTAACTTGTTCTTT
GTATTTTATGTAAGTTGAAAATTATGTCTAGAGGTTTGAT
TGGATTTAGGTTTTTTGATTGGCTGTTTGTTTTCATGTGA
CTACTTTTACAGGTGGTTTTGTGTTCTTTTGATAGGAGGC
ATTTATTTATTTATTTATTTATTTATTTATTAATTATGAG
ATGGGGTCTTGCTCTGTTGCCCAGGCTGGAGTCCAGTGGC
ATGATTTCAGCTCACTGCATCCTCCACCTCCCAGGCTCAA
GAAGTTTTCCCACCTCAGCCTCCTGAGTAACTGGGACTAC
AGATGCAAACCACTAAACCCGGCTAATTTTGTTTATTTTT
TGTGGAGATAAGATCTCAAACTCCTGGACTCACGATCCCA
GCTACTTGGGAAGCTGAGGCTGGTCACAAACTCTTGGGCT
CAAGTGGTCTTCCCGCCTTGGCCTCCCAATGTACTGGGAT
TACAGGTGTGAGCCACTGTATCTCTGACCTATTTATTTTT
TTAACATTAGCTGCCATTGATTATCAATGCTTAGATCCAT
TCATTCAATAAGATTTCAAAATGGCTCTCACTCTGTCATT
TATTCTTCCTAAGTATCATTGTAAACTCATGGATTTTAAC
ATTTGGCTTTAGTTTGTTACTGTTATTATTCTTACTGGTC
TACAAATTTCCCTATTTTGGACCAGTGAAAAAGCTTGTTC
AAATTGACTCCTTAGTCCTTTTGACACGTCCTCATTACAA
TCGATTTTTAAAAAAATATTTGCTTGTCAGTTTAATCAGA
TATATAAAATACAGTGCTGGCCGGGCGCAGTGGCTCACGC
CTGTAATCCCAGCACTTTGGGAGGCTGAGACGGGCGGATC
ATGAGGTCAGGAGATCGAGACCATCCTGGCTAACACGGTG
AAACCCCGTCTCTACTAAAAAATACAAAAAACTAGCCGGG
CGAGGTGGCAGGCGCCTATATAGTCCCAGCTACTCGGGAG
GCTGAGGCAGGAGAATGGCATGAACCTGGGAGGCGGAGCT
TGCAGTGAGCTGAGATCCGGCCACTGCACTCCAGCCTGGG
TGACAGAGCGAGACTCTGTCTCAAAAAAAAAAAAAAAAAA
AAAATACAGTGCTATGAGGCTGAGTGTGGTGACTCATGTC
TGTAATCCCAGCACTTTGGGAAGCCAAGGTGGGCAGATCA
CTGGAGGTCAGGAGTTCGAGACCAGCCTGGCCAACATGGT
GAAACCCCATCTCTACTAAAAATACAAAAATGGCCGGGTG
CCCTGGTTCACACCTGTAATCCCAGCACTTTGAGAGGCCA
AGGTGAGTGGATCATCTGAGGTCAGGAGTTCAAGACCAGC
CTGGCCAACATGGCAAAACCTTGTCTCTATTAAAAATACA
AAAATTCGTCAGGCATGTTGGTGGGTGTCTGTAATCCCAG
CTACTCGGGAGGCTGAGGCAGGAGAATTGCTTGAGCCTGG
GAGGCGGAGGTTGCAGTGAGCTGAGATCGCGCCATTGCAC
TCCAGCCTGGGCAATAGAGCAAGAGTCCATCTCAAAAAAA
AAATACAAAAATTAGCCAGGTGTGGTTGTGTGTGCCTGTA
ATCCCTGCTGCTCGGGAGGCTGAGGCGAGAATTGCTTGAA
CTGGGAGGCAGAGGTTGCAGTGAGCCAAGACTGTGCCACT
GCACTCCAGCCTGGGTTACAGAGTGAGACTCTATCTCAGA
AAAAAAAAATGCTATGCTATATATATATGTATGTATGTAT
GTGTTGAAACACTAAAACCTATTGCTACAATATCTTACTA
AAAAATTGGAAATTTAATGTCTAACCAATATACCTAAATG
CCTCTGTTTATTCTAAAATATTCTTTTTTTGCAGACCCGA
TTATCAAAAATTCTCATGATTAAAAAGGAACATATCAAGA
AATTAAGGGAAATGAACACAGACGCAGAAAAACTGGTAAG
AATTTGTTTCTCTTTTTTTTCCTTCATTTGCTTGTCTAAT
TTTAAAATGGTGAGACCATCTATATCTATTGATTTAAAAA
TATCTGTGGGAGGAAACATTCAGATAAATATTATTTTTAA
ATCCTCATTTGCATGAGGTTGTTCACACCTGTAGTCCACC
TTCTTGGGAGGCTGAAGCAAAGGGATTGCTTGAGTCTAGA
GTCAGAGACTGCAGTGAGCTATGATTCTACCCCTGCACTC
TAGCCTGGGTGATAACAAGACCCTATCTCAGTAAATGAAT
GAATACAGGAATAAATACATACATACATACATACATACAT
AAAAAAGTAAATATTCATTGCTATCACTATCTCTTGTTAT
ACTGAACATATGCTAAGTAAACTGGCAATGCATTGCCCCA
GACCTCATTATGCCATTGACTGTACAGTCGAATAGGATTA
ATGAGTATATTAGGTTCTTTGAACAGTTTACATGAGTCTG
GAATTGCTCAGACAGATACCTATGACCAAGGAAGTTGTAA
TGACAGGTTATAAAAAATGTTTCAGAATAAGTAAGTCAGG
AAATATCTGTGTTGTCATCTTTAGGTTATCTTGACAACAT
TTATATCCTAATAATCTAATGAGTTCAAAAAATGAGAGCC
AATTTTATTTATAAGATAATTACCAGAAGTCTTTTTTTTT
TTCTGAGATGGAGTTTTGCTCTTGTCTCCCAGGCTGGAGT
ACAGTGGCACAATCTCGGCTCACTGCAGCCTCCACCACCT
GGGTTCAAGTGATTCTCCTGCCTCAGCCTCCCAAGTAGCT
AGGATTACAGGCACACACCATCACAACCAGCTAATTTTTG
TATTTTTAGTAGAGACAAGGTTTTGCCATGTTGGCCAGGC
TGGTCTCGAACTCCTGACCTCAGGTGGTCCACCCACCTCG
GCCTCCCAAGTGCTGGGATTACAGGTGTGAGCCACAGCGC
CCAGCCAGCCACAGCACCCGGCCCAGAGTTTTTTTAAAAA
GCTGTTTATGTAGACACTATTCACTAGGAAAGTCTTTGAA
TTGTAGTGAAATTCACATCTTGCTTAAGGGTATGTAGGAT
GGCAAATAGGTTTTATCTCATGTACCATTTCCAGTTTATT
GAAAATGACTGTATAGAAGTCTGAAAGGGAGGGCTCAGTG
ACTGTGCTCAGGGGGCAAAGTGCTGTGACTAATTATCAGT
GTCTGTTGTAAGTGCAAGAATGGGAGTAGTAGCACTGGGA
ATCTCTGGAATGAAATGTTGTAAGGGTATAGGTGTGGATA
CAGTTAGGTATCTACAGCTGCAAAAGTAGATACCTAAGTG
AATAAGGAACAGTTCTCTTTTAGGATTATAGAATTTTTTT
ATTTGAAAAGTACTGAATTTTTAAGACCACAAATGTCGGG
TGATTTCAGCGTAAGATCATCTGCTCTCTTTAGCAGTACA
GATATTAAAACTTGGGCTTATTTCCGAGTTTAACTCGTTT
AAGCATAATATGAAATTAGTATTCTCAGATACACAAGACA
TCCAGAAGTGAAAAAGATTAGCTATAGCGTATTGCCATTA
CATATCTTAAACATAGAAATGTATGTGCATGCTTCTTTAC
TACTGGACTCATTCTTATCTTGGTTTCCATCAGTTCTACT
TCTGCCCTTTATATTCTATGCCTTTTCAGTGCTCCTCCAC
CCCACTTCTATTTTTCTCTGGTCGCTTTATCATCTTTTCT
ATGTTTATGTATAAATTAAGTATTTCCCTTTAATATCACT
AGTTAGGACTGTTTTCTTCCAAGTTCCATGCTTTAAAGCA
CTGGTCTTGCCTTTGCCCAGTTAATCTTATCTACTTTCAA
ATAGAGACCTATTTCGGGTTGTTTTGCAAACCAAGAAGAT
GCAGCCTTCAGTGTAAAATGAATTTGTATTCACAGAGACC
GTTTTGATGTTGGCTTGACTTCTTAGCATATGAGAACTCT
GTAGAAGTAATCTAATTGGCTTGATATGTTTTATTATTTG
TTTTATTTATGTAAAAATAGTTTCCATATAAAAATTCAAA
TATTATGAAATGATTTAATCAAACTGTAGTTCTTTATAAT
GCCTTCTCCATAAATAGTATTAAGTTAGCATATGTTATAA
ATATGTTTGTTTATGTGTTTACCATATGGATTTCTTTTTC
TGTGCATATACTAAAAATTATTTTCATGCAGAATGGAATT
AAATTATGATATATATGACTGTATTGTGCCATAGTTTAAA
CAACTTCCTATTAACAGATATTTGAGTTATTTCCATCACT
TTATTAATATAGTGTGAATATTTTTGTGCATTTGTTTGTG
TCTATCTGTAGGATAAATTTTAGAAAGTAAAATGAAAGAT
TTAATGAAACTTAGTTTAAGAGGTAGGCTGAACATATTTT
TTTCATATCCTTTATAATTGCACATAGAATATGAAGTACA
AAAAGAAGTAAACAAAAAAAATGAAGCAGTCTGCTTAACA
ATGTCTATGAGATTTCAAAATTTTTTCTGGCATGTTTTTA
GATGAAACAGAAACCATGGCTACAAGAGGCCCTAGATCCA
GAGTTGGCAAATATGATGAAGTGCAGAAGTGAGATTAGTA
TTTTAAAAGGCAATTAATTCAAGGTCTTTCTCCTTGTTCC
CCTTCATCTCAGTGACAGAACTCAAACGTGGCATTTACTC
AAGTTAAAAGGAGAGAAAGAAGCACTTCTCTAAATAATTT
GAATGTACTATTTGGGGAAAGTTAAGGTTTTTTTCTGCTT
TTGGTAAGGGTAGACTAGGTAATTTGGATTAACCTTCCTG
CTGTGAATAGCTGTTTCCTCTGGAATAAAATATTAAAATA
ACCTGCTTGAAGACACTGGAGCATTAACAAGGCATTGAGG
AGGCCGGGTCCAGTGGCTCATACCTGTAATCCCAGCACTT
TGGGAAGCCGAGGCAAGTGGATCACTTGAGGTCACGAGTT
CAAGACAAGCCTGGCCAACACGACAAAACCCTGTCTCTAC
TGAAAATAAAAAAATTAGCTGGGTGTGATAGCATGCATCC
CCAGCTACTTGGGAGGCTGAGGCAGGAGAGTCGCTTGAAC
CCAGGAAGCAGAGGTTGCACTGAGTCAAGACCGTGCCACT
GTACTCCAGCCTGGGCAGCAGGCCAAGACTCTGTCTCAAA
AAAAAAAAAAGAAAGAGAAAGAAAGAAAGGAAGGAAGGAA
GGAAGGAAGGAAGGAAGGAAGGAGGAAGGAAGGAAGGAAG
GAAGGAAGGAAACAACAAGGCATTAAGGAATTATAGGATC
TGGGAAAAGAAGGAAAGAAGTAAGGGGGAACCTGATGTTC
AGGGTTGCTTTTTCCTTGGGGGCTTCTGCAAGTTCCAGAA
AAGGTAGCTGAGAAGCTAAGTGGCATTCTTGAAAGGCTTA
TAGGGGTTGGAGGCCAAAATTAGAGTCCAGAGACCCACCG
AGGGTTGGGCGAAGTTGGCAAACTTTTAAGTCCTCTTTGG
AGGAATATAGCATTTTTATAGGCCTCAAATTATTTCTATA
AATTTGTATATGTAGTATCTAACACTCTATTTAAATTCAA
GACACAATAGGAGACACAGTAATCCTAAGGAAAAAAGAAA
ATAAACTGTAGACAATAGGCAGACTCCAGACAATGGAGTT
TTTAGAAATATATTTTAAATGCTTAATTTGTTAAAAGAGA
TGAGACAAAATTGAGAATTTTAGAAGAGAACTGGAAACAA
CAATAAAAAAGACCAAATGAAAACTATAAACTCTAGCAAT
CAGAATTAACCCAGTTGGTGGATACAACCACAGCAGATTA
GAAACAACTAAAGAGAGAGCTAATAATTTAAAATAGATCA
GAAGAAAATATCTCGAATGAAACATGAAAATAAAAATGAG
TGGAAAATATAGAAGAGAAGAGACGATAAATAGGGGATAC
AGTGAGGAAGGTCTAATGTGTAATGAAATAGCAGAAGGAA
AAAGAAAGAATGGAACAAAAGCAGTATTTTAAAAGATAAT
GACTAAAGGCATTATAAAACTGTCAAAAAACAACAAACCA
CAGATAGATTCCTATCAACCCCAATGAGATAAATAAAAAG
ATAGTGACTTTTAGACACATTATCTTTTTTTTTTTTTTGG
AGACAGAGCCTCACTCTGTCGCCCAGGCTGCAGTGCAGTG
GCGCGATCTCGGCTCACTACAAGCTCCGCTTCCTGGGTTC
ACACCATTCTCCTGCCTCAGCCTCCCGAGTAGCTGGGACT
ACAGGCACCCGTCACCTCCCCCGGCTAATTTTTTTTTTGT
TTTGTTTTGTTTTGTTTTGTTTTAGTAGAAACGGGGTTTC
ACCGTATTGGCCAGGATGGTCTCAATCTCCTGACCTCATG
ATCCGCCCTCCTCAGCTCCCAAAGTGCTGGGATTACAGGT
GTGAGCCACCACACCCGGCCTAGACACATTATCTTTTTTT
TTTTTTTTTGAGACAGAGTCTGGCTCTGTGGCCCAGGCTG
GAGTGCAGTGGCCGGATCTCAGCTCACTGCAAGCTCCGCC
TCCCGGGTTCACGCCATTCTCCTGCCTCAGCCTCCCGAGT
AGCTGGGACTACAGGCGCCCGCCACCTCGCCCGGCTAGTT
TTTTTGTATTTTTTTAGTAGAGACGGGGTCTCACCTTGTT
ATCCAGGATGGTCTCGATCTCCTGACCTCGTGATCCACCC
GTCTCGGCCTCCCAAAGTGCTGGGATTACAGGCTTGAGCC
ACCGCGTCCAGCCTAGACACATTATCTTAAAACTGCTGAA
ACTAAACACAAAGTGAAAAAATGTTAGAGTACCCAGGGCA
GGATGGGAGTGAGAAGTATGTACAAACGAGCAACCAACAA
TTTGTCTGAGAGCTCCCATCTCCACAAAAACAACAGGAGA
CAGAAGATAATGGAATGACATCTTCACAGGGCTGAAACGA
AATAACTGCCAACCTAAATTTCCATAACCAGTGAAAATGC
CTTCAAGGATAAAGTTAATACAAGGACAGTTGTAGACAAA
TTTATGGACTTTCTTACCAGAATATCTACATTAAAGGAAA
TACTAAAGTTTTTGTTTAAATAGAAGAAAAAACTTGAAGT
TTGTAAAAGAAACATGAAGATTCAGGGAATGAAGAAACAA
AAAGGGTAAATATGTGGATTAATCTAAGTGACACATTAAA
TAATTCTTGTGGCACTTAAAGTATAGAGAGAATTAAAATA
CACTATAATTGCCTGTTGGTCAGGGTAGGGGTGTATATAC
ATATAGGCCTAGATAAATCAAAGATGGATGACATTTTAAT
CTCTAAGGAACCTATTAAAAGAATAGTAAAAGATGAATAT
CAAGCTAGTTAGGGGGAAGTAGATGGGAAATGGAACAATA
AAAATGTTTAATTGGGGCTGGGTATAATGGTTCATGCCAT
TGGATTGCTTGAGGCCAGGAGTTTGAGACTAGCCTGGCCA
ACATGGCCAAACCCTGTTTCTACTAAAAATACAAAAATTA
GCCGGGCATGGTGGCACATGCCTGTAATCCCAGCTATGCA
GGAGGCTGAGGCAAGAGAATCACTTTAACCCAGGAAGCAG
AGGTTGCCACTGCACTCCATGCCACTGCACTCCAGCCTGG
GCAACAGAGCAAGACTGTCTCAAAAAAAAAAAAAAAAAAA
ATATTTTTTAGAAAAATTAGCCAGGCATGGTATAGTCCCA
GCTACTCAGGAGACTGATGGAGGAGGATTGCTTCAGCCCA
GAAGTTTGAGGCTGTGGTGAGCTAGAATGATATCACTGAA
CTCCATTCTGGGTGACAGAATGCGACCCTGTTTCTTGAAA
AAAAAAAAAAAAAAGTATGCGACTGGCAGAACTAAGAAAC
TTTAACAGAACACTGTATTGGTGAGGATGTGGACAAGTAG
GCATTCTTACACATAAATTAGTACATTTTTTATGAAGGGT
GTACAGGGTCTCAGAAAATGATACCCCGAAATGAAGGCCT
CGGGAGCAGCTCTCTCTGACCTTTTTTTGCCCACCTATCT
TTGATCTCTCATTTTCTTCTGAGGCTAACTGTAGAAACCA
GAATCCCTCTTCCCCAAAGCAGGTCATAGAAACAAGAACT
CCTTTTCCCAGAAGCCAGCCTTATATAAAATCTGAGAATA
TTACTCCAGCTTGCCCGTCACCTTTGTGTGTAAAAATTGG
TCATAAAGAAATTATTTGATCTACTTTGACTATAGGTCAT
AAGACCCCCATTCCAGACAGGATTCTGCCTCATACCCATA
GGAAGGATTGCTGCAGAGAGAGGCCAAGAGAAATCTAGAC
AGGCCTTACTTGGATTTCCCTACTTTGTTAGCATTAGATC
ATACCCTGTTTGTCCAATCATATTTCTTTTTTTGTTCTTT
TCTTTTCTTTTTTTGGAGACAGAGTCTTGCTCTGTTGCCT
AGGCTGGAGTGCAGTGGTGCAACCTCAGCTCACTGCAGCC
TCCAACTCCTGGGCTCACGCAATTCTTGTGCCTTAGCCTC
CTGTGTCCAATCATATTTCCATACCACTGTCCATATGCTT
TGTGAACCTAAGCACAAAAATTGACAGTGTATTTTGTATT
TTTCATTCTGAAGACTCTGGCGTCACATAAAGTTATAACC
AAATAAATGTGTATGCCTTTTTTCCTATTAGTCTCTCTTT
TGTCAGTGATTTTCAGTGAGCCTTCAGAAGGTGAAGGGGA
AGTCCCTCTGGCCCCTACAGGTGCTTCGGCAATATCTGTC
AAGATTTAAAATGCTCAAGTCTTTTGATTTAGCAGTAGCA
CTCCTGGAAACTTCCACACATATGTTTGCCTTTGTCCAAA
ATGACTACACGTTCATTGCAGCATGTTTGCAAGATCTGAA
GGTTAAAAACAATCTGAATGTTCATCGAGAAGGAGCTAAT
TTGGGAGATTAAGGTAGGAAGATTGCCTGAGGCCAGGAGT
TCAAGACCAGCCTGGGCAACATAGTGAGACCCTGTCTCTA
CAAAAATGTTTAGGAAATTAGCCAAGCACGGTTGCGGATG
CTTGTAGTCTCAGCTACTCAGGAGACCGAAGCAGGAGGAT
TGCTTGAGCCCAGGAGTTTGAGGTTGCAGTGAGCTGTGAT
CGTACCACCGTACTCTAGCTTGGGCAATAGAGCAATATCC
TATCTCTAAAAATAATAATAATAATAGTTTTTTGGCTTGG
CACGGTGGCTTATGCGTGTAATCCTGGCACTTTGGGAGGC
TGAGGTGGGTGGATCACGAGGTCAGGCCAACATGGTGAAA
CCCCATCTCTACTAAAAATACAAAAATTAGCCAGGCGTGG
TGGCGTGCACCTGTAATCCCAGCTACCCAGAAGGCTGAGG
CAGGAGAATTGCTTGAATCCGGGAGGCAGAGGTTGCAGTA
AGCTGTGATCATGCCACTGCACTTCAGCTTGGGTGACAGA
GCAAGACTCCATCTCAAAAAAAAAAAAAAGGTTTTAAAAT
AAATTTTAAAAATAAAACATAATAAGGAACTGGTTACATG
TGTAATATATTTATATAGTGTAACACCCTGTAACAGGGAA
GCTCACTTGAACAAACCTGAAGATTTCAAGTGAGAAGATG
AAAGTGCTGAGCATGTTTATGATACATTCCCATTCATTTG
GAAAAGGAAGGGTGGATTCAGGAGGAAATATGTGCCTTTT
TTGTTGTGTGTAAATAGACTATCTCTGGAAAGATGCTTAA
GAAACTGGTAACACTGATTACTTTTTTTTTTTTTTTTTTT
TAATACTGATTACTTCTAAAGAGAAGAGAATAAGTAAGTG
GCATTAGGGGGAGACCTAATTTTTGAATTTTAAACCATGC
AAATGTATTTTCTGTTCCAAAAAAAATTAAAATTATCTTC
AAGAGAAGATTAAGAAGAAAAGGTTGAGCTCTCTCAGAAC
ATACTATTGAAAGCCAGAGATGGAAAATCTGAGAGAAAAA
TTAAGAAACAGAGAGTACCAATTCCATTGTCCAACATTCA
GCCAATAGGGTACCCACAAATGGAGCAGAGAAAATAGAGG
GGAGGGGAGTTATCAAAACAACGATAGAAGAAAATTTCCC
AAAGCTAAAGAAGAAAGTGACCTAACTCACTGTTTACTCT
TAATGTTGACTCAGTAGCTTTCCTTCATTGATCCTAGTTT
TACTTTCTGAAACAGTTTTAATAAGTCTGCTACATCTTCT
ATGTGGTAACTATTAAGATATTTGGAGAATATGATGGGAG
GCTTCAAGATGACTGACTATAGGCATTTTTGTACTCAACT
CCTCCACTAAGAAGCAAAATAGTAAGTAGATAATCACACT
TCAAATAGATCATCCAAAAGAGAATACTGGAATTCAGCAG
AAAAGTGACAGGAAATATTTAAAGCAAGGAAGAAGAAAGT
GAGACAGCCTGCTAGGCTGGGATCAGATGAGAGCCAAGAG
AGACTCCCCAATACAGGGAAAGTGTAAACAAGAGATCCTC
AGAAGTCCTCATTCCCACTGTCAGCTCCTGCAATCCTAGC
CACAGGAGAGCCCTTGACTCTCATGGGTCCTGAAACTAAC
ACACAGAGCTTTCGGGATCTTGTGCAACAGCACTGCTCCA
GAGAGGAAGCTTGCACTGCATCTCACATGCTCCCTAAGAC
CTAAGCAGCTACAACAAGGTGCCATTTTAGAGCCCAGCCC
CAACAGACTGTGCACTATCCCAGAACCTAGTGGCACCACA
GCTGAGATGCAAGAGAAGAATGGCTGCTACCCCTAGGGTT
TACGTGCATTTGACCATGGGCTACTGCACCAGGGACTGAA
GCACCAGGGACTGAAGCACCAGGGACTGGCTACGGCAGCA
GGGGCTGAAGTACAAGCGGCATGCGTGTTCTGCACCCACT
GGCCTAGGCTGCCCACCATTGAAGGCAATGCCTCCCTCCC
CAGTGTGGCAGGGCAGCTCCCCACCCAAGCATTCCACTGG
TGGCCTGGGGGATTGCCCCACCCCTGCCTGCCACTGGTTG
CACCTGCCCTTACCATCAGGGAGCCTGAGAACAAGACTGC
TCAGCCCAGCTTCGGTCCCCCTGCCCCTTGTGCCAGAGTA
CACAGTCCAACAGCCAGGCTGTTGCCCAGCCCAGTATACC
ACCACTTGTACCTGAACACTCCTCCCAGGGGCCTGAGTTT
GGGCCTACCCCCCAGCCACTACCACCACAGCTGGCACCTA
CCTGCACATGCCACCTGCACACCTGGAGACTGGCCCACCC
AGCCCATCACAGCCACTGCCAACACCAGTATTACTGGGTC
CTTGGGGACCTAGAAGGTCATCTTGCCACTGTCATTGTCA
TTGTTCATGTGACACTGGCTGCCTCAGGGCCCAAAATTCT
GCCCACCCACCCAGCCTACTGCTGCCACTACCCTACCAGC
ATCCAGTAAGCCACCTGGAACCACAAGAATTGGCGTGCCT
GGACCTCTTAACATCAGTGCCAGCATACACCACCTTGGAA
TCCAAGGACAGGCATGCTTAGCCCACCACTGCCACCATTG
GGGCCCAAAGACCGACCTACGTGGCATCCCAGTCCTCTGC
AAAACTTCACCAGAGCATCCACAAATAACTCTACCCTGAA
CTACTGAGGAAGCCATAGATACCATTAATGCTGTTTACAG
TCAAAGAAATAGACTACACTGCTGCATGCATCCAAAATCA
AGCCAAAGTATCCCACCCAACCAATACCATAGATACATAT
TCAGGAAAAAGTCCTCCCCTACAAAAGCAATTTCAGCCAG
GTGCAGTGACTCATGCCTGTAATCCCAACAGTTTGGGAGG
CCAAGGCAGGAGGATTGCCTGAGACCAAGAGTTTAATAGC
AGCCTAAGTAACACAGTGACACCCCATCTCTATAAAAATG
ATTTTTTTTTTCTTTTGAGCCAGAGTTTCACTCTTGTTGC
CTAGGCTGGAGTGCAATGGTGCAATCTTGGCTCACTGCAA
TGTCCGCCTCCCGGGTTCAAGCGATTCTCCTGCCTCAGCC
TCCCAAGTAGCTGGGGTTACAGGCATGCACCACCATGCCT
GGCTAATTTTGTATTTTTTTAGTGGAGACAGGGTTTCTCC
ATGTTGGTGAGGCAGGTCCTAAACTCCCAACTTCAGGCAA
TTAGCCCACCTCAGCCTCCCAAAGTGCTGGGATTACAGTT
GTAAGCCACCGCACCTGGCCCATAAAAATGATTTTTTAAA
AAATTAGCTGGCGGGGCGCGGTGTCTCAAGCCTGTAATCC
CAGCACTTTGGGAGGCCGAGATGGGCGGATCACGAGTCAG
GAGATCAAGACCATCCTGGCTAACACGGTGAAACCCCGTC
TCTACTAAAAAAAATTACAAAACATTAGCCGGGCATGGTG
GTGGGTGCCTGTAGTCCCAGCTACTCTGGAGGCTGAGGCA
GGAGAATGGCGTGAACCTGGGAGGCGGAGCTTGCAGTGAG
CCGAGATCGCACCACTGCACTCCAGCCTGGGTGACAGAGC
AAGACTCCTTCTCAAAAAAACCATTAGCCAAGCATGGTGG
TTCATGCCTATAGTCCTAGCTACTTGGGAGGCTGAGGTGG
GAGGATCACTCAAGCCCAAGAGTTTGGGCTGCAGTGAGCT
GTAATTGTGCCCCTGCACTCCAGCCTGGGTGATAGAGGAA
GATTTCAACTCTAAAAGAAGGAAAAAAAAGAAAACAAATT
CAAAAAACTTGGAAGAAGCAACTGTTATACCCAGATGCAC
AGATATCAACTTAAGGACAAGAAATATTTAAAAACAAGGA
AATATGACACCTCCAAAGGAACACAATAATTCTCCAGCAA
CAGATTCCAATCAAAAAGACATTCTTGAAATCCTGGAAAA
AAATCAAATTACTGATTCTAAAGAAGCTCAGTGAGAGAGA
AGAGAATTCTGAAAAACAATACAAAGGAACTAGAAAAGCA
GTTCAGGATGTGAATGATAAATTCACCATAAAGATATACT
TTTTAAGAACCAAACAAACAAATTCTGGAACTGAAGTATT
CATTAAATGAAATACAAAATGTATTAGAAAGCTTCGCCGG
GCCGGGCGCGGTGGCTCACGCCTGTAATCCCAGCACTTTG
GGAGGCCGAGGCGGGTGGATCACAAGGTCAGGAGATCGAG
ACCATGGTGAAACCCCGTCTCTACTAAAAATAGAAAAAAT
TAGCCGGGCGCAGCGGCAGGCGCCTGTAGTCCCAGCTACT
CGGGAGGCTGAGGCAGGAGAATGGCGTGAACCCGGGAGGC
GGAGCTTGCAGTGAGCCGAGATTGCACCACTGCACTCCAG
CCTGGGCAACAGAGCAAGACTCCGTCTCAAAAAAAAAAAA
AAAAAAAAAAAAAGAAAGCTTCGCCGGGCGTGGTGGCTCA
CGCCTGTAATCCCAGCACTTTGGGAGGCCGAGGTGGGTAG
ATCATGAGGTCAAAAAATTGAGACCATCCTGGTCAATGTG
GTGAAACCCCATCTCTACTTAGAAAATACAAAAATTAGCT
GGGCATGGTGGCATGAGTCTGTAGTTCCAGCTGCTCAGGA
GGCTGAGGCAGGAGAATCACTTGAACCCGGGAGGCAGAGG
TTGCAGTGAGCAGAGATTGCACCACTGCACTTCAGCCTGG
TGACAGAGCGAAACTCCATCTCAAAAAAAGAAGAAAGAAC
GCTTCAACAATAGACTAGATCCAGCAGAAGAAAGAATCTT
GGAACTTGAAGACAAGTCTTCAAATAACCTATTCAGGCTA
ACGGAAAAAAACCAAAAAGGTGAACAAAACCTTCATGACA
TATGGGACACCATAACGTGACCAAATATTCAAATTATTAG
GGTCCCAGAGGGTGAAGAGAGAACAAGAGGATTAGGAAAC
CTATTTAATGAAATAATAGAGGAAAACGTCCCAAGTCTAG
CAATAGATTTACACATCCAGATACAGAAAGCTCTGAGATC
CCCAAATAGATACAATCAAAAAGGACTTCTTCACATCACG
TTATAGTCACACTGTCTAAAGTCAAAGACGAGGGAATTCC
AAAAATAGCAAGATAAAAGCATCTAGTTACCTGTAAAGAA
TCCCCATCAGACTAAGAGTAGATCACTCAGCAGAAACCTT
ACAGGCCTGGAGAGAATGGGATAATATATCTAGAGTGCTG
AAAGAAACTAATGCTTCTTAAATGAAGAAGTAAAGGCTTT
CCCAAACAAGCAAAAGCTGAGGGAATTCATCTCCACTAGA
CTGACCATACAAGAAATGCTCAAGAGCATCCTAAACCTGA
AAGTGTTTACCATCATGAAAACACATGGAAGTATAAAACA
CTGGTAAAGCAAGCACACAGGACTCAAATGGTACCACTAC
AGAAAACAACCAGACCAAAATGACAAACATTAAGAGAAGA
AATAAAGAATATATAGAACAACCAGCAAATAACAATATGA
TAGGAACAAAAACACCCAAATCAATAACCTGAAATGTAAA
TGGATTAAATTCTCTCCTTGTATAGACTGGCTGAATGTAT
TCAAAACAAATATGACCCAAGTATATGCTGCTTATAAGAA
ATGCACTTTGGCCGGGCATGGTGGCTCACGCCTGTAATCC
CAGCACTTTGGGAGGCCGAGGCGGTGGATCACGAGGTCAG
GAGATCGAGACTATCCTGGCTAACATGGTGAAACCCCGTC
TCTACTAAAAATACAAAAACTAGCCGGGCGTGGTGGCGGG
CGCCTGTAGTCTCAGCTACTTGGGAGGCTGAGGCAGGAGA
ATGGCGTGAACCCGGGAGGCGGAGCTTGCAGTGAGGAGAT
CACGCCACTGCACTCCAGCCTGGGCAACAGAGCAAGACTC
CGTCTCAAAAAAAAAAAAAAAAAAAGAAATGCACTTTGGC
CGGGCATGGTGGCTCACGCCTGTAATCCCAGCACTTTGGG
AGACCGAGGCGGGTGGATCACGAGGTCAGGAGATCAAGAC
CATCCTGGCTAACACAGTGAAATCCTGCCTCTACTAAAAA
TACAAAAACTAGCCGGGCGTGGTGGCGGGCGCCTGTAGTC
CCAGCTACTCGGGAGGCTGAGGCAGGAGAATGGCGTGAAC
CCGGGAGGCGGAGCTTGCAGTGAGCCGAGATTGCACCACT
GCACTCCAGCCTGGGCAACAGAGCAAGACTCCGTCTCAAA
AAAAAAAAAAAAAAAAAAAAAAAGAAAGCTTCGCCGGGCG
TGGTGGCTCACGCCTGTAATCCCAGCACTTTGGGAGGCCG
AGGTGGGTAGATCATGAGGTCAAAAAATTGAGACCATCCT
GGTCAATGTGGTGAAACCCCATCTCTACTTAGAAAATACA
AAAATTAGCTGGGCATGGTGGCATGAGTCTGTAGTTCCAG
CTGCTCAGGAGGCTGAGGCAGGAGAATCACTTGAACCCGG
GAGGCAGAGGTTGCAGTGAGCAGAGATTGCACCACTGCAC
TTCAGCCTGGTGACAGAGCGAAACTCCATCTCAAAAAAAA
AGAAGAAAGAACGCTTCAACAATAGACTAGATCCAGCAGA
AGAAAGAATCTTGGAACTTGAAGACAAGTCTTTCGAAATA
ACCTATTCAGGCTAACGGAAAAAAAAACCAAAAAGGTGAA
CAAAACCTTCATGACATATGGGACACCATAACGTGACCAA
ATATTCAAATTATTAGGGTCCCAGAGGGTGAAGAGAGAAC
AAGAGGATTAGGAAACCTATTTAATGAAATAATAGAGGAA
AACGTCCCAAGTCTAGCAATAGATTTACACATCCAGATAC
AGAAAGCTCTGAGATCCCCAAATAGATACAATCAAAAAGG
ACTTCTTCACATCACGTTATAGTCACACTGTCTAAAGTCA
AAGACGAGGGAATTCCAAAAATAGCAAGATAAAAGCATCT
AGTTACCTGTAAAGAATCCCCATCAGACTAAGAGTAGATC
ACTCAGCAGAAACCTTACAGGCCTGGAGAGAATGGGATAA
TATATCTAGAGTGCTGAAAGAAACTAATGCTTCTTAAATG
AAGAAGTAAAGGCTTTCCCAAACAAGCAAAAGCTGAGGGA
ATTCATCTCCACTAGACTGACCATACAAGAAATGCTCAAG
AGCATCCTAAACCTGAAAGTGTTTACCATCATGAAAACAC
ATGGAAGTATAAAACACTGGTAAAGCAAGCACACAGGACT
CAAATGGTACCACTACAGAAAACAACCAGACCAAAATGAC
AAACATTAAGAGAAGAAATAAAGAATATATAGAACAACCA
GCAAATAACAATATGATAGGAACAAAAACACCCAAATCAA
TAACCTGAAATGTAAATGGATTAAATTCTCTCCTTGTATA
GACTGGCTGAATGTATTCAAAACAAATATGACCCAAGTAT
ATGCTGCTTATAAGAAATGCACTTTGCGGTGGCTCAAGCC
TGTAATCCCAGCACTTTGGGAGGCCGAGGCGGGTGGATCA
CGAGGTCAGGAGATCGAGACTATCCTGGCTAACATGGTGA
AACCCCGTCTCTACTAAAAATACAAAAAACTAGCCGGGCG
TGGTGGCGGGCGCCTGTAGTCTCAGCTACTTGGGAGGCTG
AGGCGGGAGAATGGCGTGAACCCGGGAGGCGGAGCTTGCA
GTGAGGAGATCACGCCACTGCACTCCAGCCTGGGCGACAG
AGCGAGATTCCATCTCAAAAAAAAAAAAAAAAAAAGAAAT
GCACTTTGGCCGGGCATGGTGGCTCACGCCTGTAATCCCA
GCACTTTGGGAGACCGAGGCGGGTGGATCACGAGGTCAGG
AGATCAAGACCATCCTGGCTAACACAGTGAAATCCCGTCT
CTACTAAAAATACAAAAAATTAGCTGAGTGTGGCAGTGTG
CGCCTGTAGTCCCAGCTACTGGGGAGGCTGAGGCAGGAGA
ATAGCATGAATCCGGGAGGCAGAGCTTGCAGTGAGCCGAG
ATCACACCACTGCACTCCAGCCTGGGCGACAGAGCGAGAT
TCCATCTCAAAAAAAAAAAAAGAAATGCACTTTATCTGTA
TAGACACATATAGATTGAAAGTAAAGGAATGAAAAAAGAT
ATTCCATGTAAATGGAAATCAGAAGTGGCTACACTTTATA
CCAGATAAAACAAACTTTAAGTCAGTAAGTTTTTTTTAAA
TACAAGGTCATTATATAATGTAGTGATAAAGGAATCAATC
CAGCCAGAGTATATAGCAATTCTAAATATATGTGCACCCA
ACATTGTAGCACCCAGATTCATGGAGCACATATTACTAGA
TCTAAAGAGAGAGCTATTTCATGATGGGGAAAGAGAAAAT
AATAATAATAATAATAATAATAATAATAATAATAAACTCC
AATGCAATAATAGTGAGAAACTTCAACACCCCACTCAGCA
TTAAACAGATCATCTAGACAGAAAATTAATGAGAAATACT
GGATTTTGGCCAGGCGCAGTGGCTCACGCCTGTAATCCCA
GCACTTTGGGAGGCCAAGGCGGGTGGATCACGAGGTCAGG
AGTTCAAGACCAGGCTGGCCAATATGGTGAAACCCCGTCT
CTACTAAAAATACCAAAAAAAAAAAAATTAGCTGGGCGTG
GTGACGCATGCCTGTAGTCCCACCTGCTCGGAAGGCTGAG
GCAGAAGAATCACTTGAATCCAGGAGACAGAGATTGCAGG
GAGCCGAGATTGCACCACTGCACTCCAGCCTGGGTGACAG
AGCAAGACTCTTGTCTCAGAAATATATATATGTATATATT
GAATTTAAACAACTTTAGACCATATGGATCTAACAGTCAT
TTACAGAACATTTTATCCAACAACTACAGAATGTACATTC
TTATCAGCACATGGAATATTCTCCAAGATAGACCCTATGT
TAAGGCACAAAACAAGTCTCAACAAATTTTTTAAAAATCA
AAATCATATCCAGTATCTTCTGAGACCACAATAGAATAAA
ACTAGAAAACAATACTGAGAAGAACTTTGGAAACTATACA
AATACATGGAAGTTAAGCAACATGCTCCTGAACAACCATT
AAGTCATGAAGAAATTATGATGGAAAATTTTTTAAAAATC
TTAAAATGGTAATACAACATACCAATACCTGTGGAATAAA
ACAAAATCAATACTCAGAGGGAAGTTTATAGCAATAAATG
CCTATATCCAAAAAGTCAAAATTTCCAGTAGACAATCCAA
TAATGCACCTCAGGGAACCAGAAAAGCAAGAACAAGCCAA
ACCCAGAATTACCAGAGGGAAAAACATAACAAAGATCAGA
GCAGAACTAAACAAAATAGAGACTAAACAAAATAAAACAG
AAGATCAATGAAAAGTTGGTTCTTTGAAAAAATAAACAAA
ATGTATAAACTGCTAGCTATACTAGCCAAGAAAAGAACTA
AAATCAGAAATGAAAAAAAGACATTACAACCGGTACCACT
GAAAGACCGAATATCATCAGAGACTGTTATGAATAACTAT
ATGCTAACAAACTGGAAAACCTAGAGAGAGTGGATGAAGT
CCTGGACACAAACAGCCTATCAAGATTAAATCAGAAGGAA
ACAGAAAACCTGAACAGACCATTAACAATTTGTGAGATTG
AGGCAGTAATAAAAATAGCCCCCCAACAAAGAAAAGCCCA
GGACCACATGAATACAGGCCAAATTCTACCAGATATGTAA
AAAACTAATACCAGTCATCCTTAAGCTATTCCAAAATATT
GAAGAGGAGAGAATTCTCCCCAACTCATTCTGCAAGGCCA
GCATTACCCTGATACCAATCCAGATACGGACACAACTAAA
AAAACTAGTCCAATGTCACTCATGAACATAGACACAAAAA
TCCTTAATAAAACACTAGCAAACTGAATTCAACATATCAT
AACAAAGATAGTACACCATTATCAAGAGGGATCTATACTA
GGGATCCAAGGATGATTTAACATAAGTAAATCAATAAACA
TGTACATCACATCAACAGAATGAAGGACAACAACCACATG
ATTATCCCAATAGATGCAGAAAAAGCATTTGATAAAATCC
AACATTCCTTTGTGATTAAAAAAAAAAAAAGCAACTGTCA
GCAAACTAGGCATAGAAGGAACACACCCCAAAATAATAAA
AGCCATAGATAACAAACCCACAGCTAACATACCGAATGGG
GAAAAGTTGAAAGCCTTTCCTCTAAGAACTGGAACCTGCT
TTGACCACTCTTATTCAACAAAGTAATGGAAGTCATAGCC
AGAGCAATCAGGCAAGGGAAAGAAAGAAAAGCCATCGAAA
TTGGAAAAGAGGAAGTCAAATTGTCCCTCTTTGCAGATGA
CGTGATCTTACATTTAGTAAAACCATAAGACTGCACCAAA
AAACTCTTAGAGCTGATAAGCAAATTCAGTAAAGTTGCTG
GATACAAAAATCAACATACAAAAATCAGTAGCATTTCTAC
ACACCAGTAATGAAGTAGCCAAAAAATCAAGAAGGCAATT
TCATTTACAGTAGCTACAAAGAAATTTTTTTTTTTTTTTT
TTGAGACGGAGTTTCGCTTTTGTTGCCCAGGCTGCTGGAG
TGCAGTGGCGTGATCTCGGCTCACTGCAACCTCCGTCTCC
TGGGTTCAAGCGATTCTCCTGCCTCAGCCTCCCGAGTAGC
TGGGATTACAGGTATGCGCCACCATGCCTGGCTAATTTTT
GTATTTTTAGTAGAGATGGGGTTTCTCCATGTTGGTCAGG
CAGGTCTCAAACTCCTGACCTCAGGTGATCCACCCACCTC
AGCCTCCCAAAGTGCTAGGATTACAGGTGTGAGGCACCAC
CCCTGGCCAGAAAATTAAATACCTGGGAATCAATTTAACC
AAGGAGGTGAAAGATCTCTACAAGGAAACGCACTGATGAA
ATAAATTGAAGAGGACACAAACAAATGGAAAGACATCTCA
TGGTCACGGATTAGAAGAATTAATATCATTAAAATGACCA
TAACACAAATAAATGGAAAGACATCTCATGCTCATGGATT
GGAAGACTATCGTTAAAATGACCATAGTGCCCAAAGCAAT
ATACAGATTCCATTAAATCCCTATCAAAATACCAATGTTA
TTTTTACAGAAATAGAAAAAACAATCCTAAAATTCATTTT
GAAACAAAAAAGAGCCAGAATAGCCAAATCAATTCTGAGC
AAAAAGAACAAATCTGGAAACATCACACTATCTGACTTCA
AATTATATTACAAAGTTATAGTAACCAAAACAGCATGATA
CTGGTATGAAAATAGACACATAGACCAACAGAAGAGAGTA
GAGAACATAGAAATACATCTACTTATGTTTAGCCAACTGA
TTTTTGACAGAGGTGCCAAGAACATACATGTGCTGAGGAA
GATACCCTCTTCAATAAATGGTGCTGGGAAAATCAGAAAT
CCATATGAAGAAGAATGAAACTGGATCCCTATCTCATATG
CAAAACTCAAGAGGGATTAAAGGCTTAAACAAAAAATCTG
AAGCTACAACCATAATAGAATAGAACATAAGGAAAACCCT
TCAGGACATTGGTTCAGGCAAAGATTTTAAGACTAAGACC
TCAAAAGCACTGTCAACTAAAACAAAAATAGACAAATGGT
CCTATTTTAAACTTAAAAATCTGCACATTAAAGAAAACAA
CAGAGTGAAGAGACAGCCAGTTGAATGGGAGAAAGTATAA
ACTATTCATGCAACAAGGGACTGATATCCAGAATATACAA
GTAAAATAACAATAAAAGTAATAGTAAATCCATTAAAAAG
TGAGCAAGGACACGAATAGACAGTTCTCAAAAGAAGACAT
ACAGATGGCCAACAAGTGTGTGAAAAAATGCTCAACATCA
CTCATCATCAGGAAAATGCAAATCAAAGCCACAATGAGAT
ATCATCTTACCCCAGTTAGGATGGCTGTTATTAAAAAGGC
AAAAAATAACTGATGCTGGCAAGGATGTGGAGAAAAGGGA
CCTCTTACATACTGTTGGTGGGAATACAAATTAGTACAAT
CACTATGTACAACATATGGAGATTTCTCAACTAAGAACCA
CCATACGATCCAGCAGTCCCAGTACTGGGTGTCTATCCAA
AGGAAAAGAAAATCGGTATATCAAAGGGATGCCTGTATTC
ACATGTTTATAATAGCACTATTTACAATAGCAAAGAAGTG
CAGTCAGCCTAAGTGTCCATCAATGGATAAATGGATCAAG
AAATAGAATACTATTCCGCCATAAGAAATAATGAAATCCT
GTCATTTGCAGCAACCTGGATGAAACTGGAGATCGTTATT
TTAAGTGCAATAACCCAGGCAAAGAAAAACAAATACCTCA
TATTCTTACTCATGTGAGAACTAAAAAAAAACTTGAAGTC
ATGGAGATGGAGAGTAGAGTGATAGAAACCAGAAGGTATG
AGGAGGAAATGAAGAGAGGTTGTTGAATAGTTTCAAACAG
AATAAGTAAGTTCTAATGTTTGATAGCAGACTAGAGTGAC
TATAGTTAGCAAAAATGTATATTTCAAAATAGGATTTTAA
ATATTTTAGTCACATAGAGATAATGGTATTACCTTGAGTA
TTTACATACATAGATTGTGTAATGATCAAGTCAGAGTATT
TTGGGTAATACTCTCCCTCCCACCCTCTGTTATCTATCAT
TCTACTCTCTATCTCCATGAATTCATGTTTTTTTAGCTCC
CACATGAGTGAGAATATGAGGTATTTGTCTTTCAGATTGG
GATTATCTTTTCAAATGGGAATTGGGGGTTACCGACGACA
TAGGGTAACATAAATCATAACTAAGCATTTGATCAAGCCT
CTTCTTGGGGATACATGTATACTTTTGCAGACTCAACTAG
TTAATCAAAATTATTAAATACTCAGTATCTCCTACAGAGA
ATTTTTTTTGAGAGTATTAGAGTCTCTACATCTTTTGTGT
TCAATATTGTAATGAATCACTTAAAAATGTACAAAGGGTT
TTCATATACAGTATACATAAAAATGTACAAAATAGCTGGG
CATGGTGGCTCATGCCTGTAATCCCAGCACTTTGGGAGGC
TGAAGTGGGCAGATCACTTGAGGTTAGGAGTTGGAGACCA
GCCTGGCCAACATGGTGAAACCCTGTCTCTACTAAAAATA
CAAAAAGTAACCAGGCGTGTTGGCACACGCCTATAATCCT
AGCTACTCGGGAGACTGAAGCAGAAGAATCACTTGAACCC
AGGAGGTGGAGGTTACAGTGAGCTGAGATCACGCCACTGC
ACTCCAACCTGAGTGACAGAGTGAGATTCCATCTCAAAAA
AAAAAAAGGTAGAGTTGAGAGATAGCTAACATGTTACAAA
ATAGAGTGATGTGACTAATGGACCATGAAGAAACTCTAAA
ACAAAACGGATATATGGATATATAATCCCCTTCAAAATTA
TCATCTGGTTATATCTCCAACTTTATTGTTAGTAGTATTA
AGGTACATTGCAAGCTCCCTTGTTTCTCAAGGTAATACCC
AAATACTCTTGACTTGATCATTACACAATCTGTGCATGTA
AAACAAAAGAAAAAAGTAAATTATTTGAAGACAACCTACA
TTTCTACCATCTTCTATTCTTATTCAGACTAAATATTACT
AGTCTTCCCATCAGATTTGTAAATATTCCAAATAAAGCAT
TAGCGAATGGGTGAAGAAGTGAGCACATTTATACACTCTA
GGTGGGAATATAAGTTAATTGAAGTCTTTTTGGAAGGCAG
CTTGGCCATAATGATGGGCCAGAAATTTTACTTTTAGAGT
ACCATTCTGAAGATGTGCATACAAGGATGTTCATCACAGC
ATTGTTTGTATTAGCAAAAAAATTGTAAATGCTTAAACGA
ACATCTGTAGAGGACTAGTCAAATAAATCCATACCCTTGA
TCTTGAACTGCTAAATCTAGTATTTTCCATCTTGTCCCCT
ATAAGCTTATATGTTTACAGACTGCCTTCAACATGAACCT
GTAAGCCACACAAGAAAATCTTTCATTACTTTGTGATCAT
ACCTGGTTTTTTTATCAGAATGTATTAGTTATTTCTAATG
GTTCAAATGCCTCACCTTATTCATGCAGGCCTAATTGAAT
GTCATATTTTTGACTTGTTTTTATTTTATTTATGTATTTA
CTTTTTGAGACGGAGTCTCACTTTGTCACCCAGGCTGGAG
TGGAGAGGCACGATCTCGGCTCACTGCAACCTCTGCCTCC
CAGGTTCAAGCGATTCTCCTGCCTCAGTCTCCCGAGTAGC
TGGGATTACAGGCATGCGCCACTATGCCCGGCTAGTTTTT
TGTATTTTTGGTAGAGACGGGGTTTCACCATGTTGGCCAG
GCTGTTACTTTAACTCCTGGCCTCAAGTGATCCACCTGCC
TCGGCCTCCAAAAGTTATTTTTAGGCCAGGCACGGTGGCT
TATGCTTGTAATCCCAGCACTTTGGGAGGCTGAGGTGGGT
GGATCACTTGAGGCCAGGAGTTCGAGATCAGCCTGGCCAA
CATGGTAAAACTCCGCCTCTAGTAAAAATACAAAAATTAT
TCTGGCGCAGTAGCCCGCACCTGTAACCCCAGCTACTCAG
GAGGCTGAGGCAGGAGAATCACTTGAACCTTGGAGGTGGA
GGTTGCAGTAAGCCAAAATTGTGCCACTGCACCCCAGCCT
GGGCGACACAGCAAGACTCCATCTCAAAAAATAATAATAA
TAATTTTAATTGTGTGTGTGTATGTATAAAATGAATGTAC
TTTTCTTAAAAATTTTCCATTCTTATTGAGTTTGATGTAT
GTTTTTCTTTCTTTGTATTTATTTTCTATGTATAAATACC
TAAACAATATATACTTTTGGGTTTTTTTGAGGAGGGGACC
TTTTTTTTTTTGAGATGGAGTCTCGCTCTGTTGCTTAGGC
TGGAGAGCAGTCGTGTAATCTTGGCTTACTGCAACCTCCA
TCTTCTGGGTTCAAGCGATTCTCCTGCCTCAGCCTCCCAA
GTAGCTGGGATTACAGGCACGCACCACCACGCCCAGCTAA
TTTTGTGTATTTTTAGTAGAGATAGGGTTTCACCATGTTG
GCCAGGCTGGTCTCAAACTCCTGACCTCAAGTGATCTGCC
CGCCTTGGCCTCCCAAAGTGCAGGGATTACAGGCCTGAGC
CACCACGCCTGGCCAAGGGCAGACATTTTTAAATAAATTT
TATACTATGTAACATTCTGCTTTTCACTCTATAGTATCAG
TAAATATAGATCACTCTCTTCAATCCTAGTGTTAGAAGAT
CTTTAAATTGTTAGCAGTCTGATAGGTGAAATATAAATGT
CATTGTTTTATTTTGTATTTCTAAGGCTACTAGTGGAATT
AAGCATCTTTTTGTGTGTTAATTGGCTATTAATGTTAACA
AAATTATTTGTTTCTCATGTTACTATAGTACAGAAAATTT
AAATTTTGATGTAGCCAAATACAGTTGACCTTCAAACAAC
GTGGAGGTTAGGGATGCAACCCCCGCCAGCAGTCAAAAAT
CCACATACAGCTTTTGACTCCCCCAAAACTTAACTACTAA
TAGCCTACTGTTGACCAGGAACTTTACTGATAACCTAAAT
AGTAGATGAGCACCTATCTTATATATGCATTATATGCTGT
ATCCTTACATGAAGTAAGCTAGAGAAAAGGAAATGTTATT
GAGAAAATCATAAGGTAAAGACAACATATTCACTATTCAT
TAAGTGGGAATAGATCATAAAGGTTTTCATCCTTGTCATC
TTCACGTTGAGTAGGCTGAAGAGGAGGAGGAAGTGGAGGG
GTTGGTTTTGCTGTCTCAGGGGTGGCAGAGGCAGAAGAGG
TAGAGGAGATGGAAGGGAAGGCAGGAGAAGTAGGCACACC
AGTGTAACTTTTGAAAAAGTGCATGTATATGATCTGGTGG
GCCATTACAAAAATTAATTTTTAAAAAATCTGCATGTAAG
TAATGTAAGTGGACCTGCACCATTCAAACCTGTGTTATCT
GAGGGTCAGCTGTATATCAGCCTGTTCCTTTTCCTGGTTT
TGGTTTTTGTAACTTGTTTAAAATAGCTTCTCTCCCTCTT
ATTCATAAACATATTCTCCTGTCTTCTCATGATACTTTTA
TAGTTTCTTTTAATATTTAGACCTTCAGTACATCCTAAAA
TTTTGTGAATGATTTGAGTGTAAAGACCTAACTTTTTTCC
TCAAATATATAATTGTCCCAGTTTATTAATAGTTCCTTTC
CCACTGATTTGAAAGGCCAGCTTTATTATATATGAAATTT
CCAAACATTAATATACATATATTCATACACAAGCATGTGT
GCCAGGCGTACATATACATATATGTTGGAATTTAGTATAA
AGACTGGCCACCATTCTCTCCCATTGGTGTATTTGTCTCC
CATGTCAATACCACACTGTTTGATAACTACCAGTACAAGT
ACCTCCATTTGTCTTTCTCTTTCAAAATTGGTTTGGTCAT
TCTTGTACATTTATTCTTCTATATTAACCCTTCATTATTT
AGATGTTTAAGAAGATAAGGGAAATTGTTTCCATCATTGG
GGGATATTCAAAAAGATAAAGACTTTGAGAACAGCTTCAA
AAACAGGGGCTCAAAAATATTTTTAGAAGTTGGAGGTATA
ACCAGATGATAATTTTGACGGGAAGTATATATCTGTTTAG
TTTTGGAGTTTTTTTTTTATGGTTCATCAGTTACATCACT
CCATTTTGTAATGCATTAGCCATCTCCCAGTTTTGTACAT
TTTGATGTAATGCTGTATATGTAAACCCTTTGTACATCTT
TTTTTTTTTTTTTTTTTTTTTTTGAGACGGAGTCTCGCTC
TGTTGCCCGGGCTGGAGTGCAGTGGCCGGATCTCAGCTCA
CTGCAAGCTCCGCCTCCTGGGTTCACGCCATTCTCCTGCC
TCAGCCTCCCGAGCAGCTGGGACTACAGGCGCCCGCCACC
TTGCCCGGCTAGTTTTTTGTATTTTTTAGTGGAGACGGGG
TTTCACCGTATTAGCCAGGATGGTCTCGATCTCCTGACCT
TGTGATCCGCCTGTCTCGGCCTCCCAAAGTGCTGGGATTA
CAGGCTTGAGCCACCGCGCCCGGCCCCTTTGTACATCTTT
AATTCATTAAAATGTTGAACACGAAAGATGAAGATAGAGA
CTTGACACCCTCAATTTCGCTCTAAGAGATACAGAGCTTT
TAATGATTTTGATTTTGATTAACTAGTTCTGAGTCTGCAA
AAGTATACACTTATCCCCGAGAAGAGGCTTGATCAAATAC
TTAGTTATAATTTACATTACACTATGTCCTCAGTAACCCC
CAATTCCCAACAAGGAAATGAAATTAAATTCAGCATGTCC
TGCATTATCCCTGCCTTCTTATAGAAAATCTTTCAGATGA
TCCAATGGTTTTAACTTCACAAAAACTGAGGTTTACGAAG
AGGAAGCAATTCAGGAAGCACCAATGGTAAACTAAAAGTA
GGATGTCCTGGATATGATTCCAGGCCTATGTGGAACTTAT
CCCTTCCCTACTCCCACTGTGGCATTCCCTCCCCTCTTTC
TCTTTTACTGCTTCAGATCCATAGTAGCAGAGAAATTCTA
ACTGATGCAAACTGGCTTCAGATCCCACAAGGTTACCAAT
TACTGGCTGTGGTACATGGGCCTCATATGTAAAAGGGAGA
CAATAAGCAATAATATCTTTCTCATAGGGTTATTGTGAGG
ATTCAATGAAATCCTTTAAAAACACTTAGAACATTAGCCA
GGCATAGTGGCACATGCGTGTAGTCCAAGCTACTTGGGAG
GCTGAGACAGGAGGATCCCTTGAGTCCAGGAGTTTGAGGC
TGCACTGCAGTCCTGCCTGGGCAACAGAGTGAGACCCTGT
CTCTAAACAACAAAACAAGCCAGGCGCAGTGGCTCACGCC
TGTAATCCCAGCACTTAGGGAGGCCAAGGCAGGTGGATCA
CTTGAGGTCAGAGTTTGAGACCAGCCTGGCCAACATGGTG
AAACCCCATCTCCACTAAAAATACAAAAATTAGCCAGGTG
TGGTGGCTGGTGCCTGTAGTCCCACCTACTCGAGAGGATG
AGGCAGAAGGATTGCTTGAGCTCAGGAGGCAGAGGTTGTA
GTGAGCAGAGATCACATCATTACACTCCAGCCTAGGTGAT
GGGAGTGAAACCCTGTCTCAGAAAAAAAAAAAAAAAAAAC
TTAGAACAAGCTGGGTGTGGTGGCACATGCCTATAGTCGC
AGCTACTTGGGAGGCTGAGGCAGGAGGATTGCTTCAGGCC
AGGAGTTCGAGTCTAGCCTGGGCAACATAGCAAGACGCCA
TCCCCAAAACAACAACAAAACCACACTTAGTGCATGGCAC
ATTAGTCAGCTCTATTTAGTATATCTGTTGTTGTCATCAT
TAAGTAATCAACACATCATTAATAGTGTGTGCTGTTAAGT
CATTTAACTTTTCTAGTCCTCAGTTTTCTCCGCTGTAAAA
TGGTATGGCTTAACTAGATGATCTCTGAGGTTTCTGTTAG
CTCAGTCTATAATTCTGTGATTTGGAATCTATGTAAAGTA
GTTCCTCCCTAGGTCTAGGAAAGTTTTCTTTCCCTACCTA
TACTTATTAAAAGGAGCAATTTTGCTTCCTTAGTACATGA
CAATGTGCTTTTTCAGAAATCCTCTGAAAAAAGAAATGTG
GTTAAATTTTCCTTGACTAGAGAGGTTTCATTGCCAGCAT
TTTTAGCAGGAATGAAATGGAGAGTATAATTTATTGGAAG
TACTGTGAAGAGAGGGAAGGAAATGGCGTCGAAGTCCATT
AACTTTGGTTAATGGATAATTTGATAATGCTCCTTGGTAA
GGAGCATATATGGAATGATGACACAATAAAAAGTTAATAT
TCATTGAGCATTTTCTATGTGGGAGGCATTGTGCTAGCAT
GTATTATCTCATTTAATCTTTGCAACAACCTCACTAGATA
GATATTCTTATAATCCCCATTTTGCAGTTGAGGAACATGA
GGCACAGAGAGATTAAGGAAATTCCTTAACATCACACAGC
TAGATGGTGATAGAGGTGGAATTTGAACATATATAATCTG
ATTCTAACACCCATGCTCTTAAACCATTATGCTATACTGA
ATTGATTCCAGGTACGGCATCAATTGGTTTAAATAACTAG
AATGCTTCAAATGAGGACATACGATTTAACAACTAACGAT
CCTATGAAAAAGTTGAAAGATGAATATAACGAACATCGCA
TACATGTTTATCAATTAACATTTTGCTCCGTTTAATTTAT
CTCTATAGAAGATCTCCTTTTCAAAAAAGCAAATGGCAGA
CATCATGGTGCTCCAATGAACAAGGACAGTCTCCTAAATA
ACAATACCATTATCACAGACAAGAACTATAACAATTAGAA
CAAATTTAATAACCTTTAGTTTGCTTTTTAGATAAGTCAA
ATCTTTTAGATCATTGAAATTGCATTGCTAAAAAACAAAC
TCTTACCACGATCTGATTTTTCTCTCTTCTCAGAAATCAT
ATTCCATGCCCATCAGCATTGAATTTCAGCGGAGATATGC
AACAATTGTTCTAGAGCTTGAACAGCTGAACAAGGACCTA
AACAAAGTTTTGCATAAAGTTCAACAGTATTGCTATGAGG
TAAGTGATATGTATAGATTTCCCTCCATATTTTTATTTAT
TTATTTATTTATTTTATTTTATTTTATTTATTTATTTAAT
TTTTTTTTTTTTGAGACGGAGTCTGGCTCTGTCGCCCAGG
CTGGAGTGCAGTGGCCGGATCTCAGCTTGCTCACTGCAAG
CTCCGCCTCCCGGGTTCACGCCATTCTCCTGCCTCAGCCT
CCTGAGTAGCTGGGACTACAGGCGCCCACCACCTCGCCCG
GCTAGTTTTTTGTATTTTTTTAGTAGAGACGGGGTTTCAC
CGTGTTAGCTAGGATGGTCTCGATCTCCCGACCTCGTGAT
CCGCCCGTCTCGGCCTCCCAAAGTGCTGGGATTACAGGCT
TGAGCCACCGCGCCCGGCCTCCATATTGTTATTTAAAGCT
TAATCCTTTTACCTTCACACTTTAGAAAATCCATACCAAG
CCAATATCTTCATAAAGTCCTTTAGCAAAACTGTATTATA
TGAAGTTTCTTACTCCTCCCAGCATCAGTGTTGAAGAGTG
CTTTATACATAGAAAGCTGTCAATTTTGAGTTTTTTGGTT
CAAGATACAAATAAGGCCCTCCAAAAAACTTTGGAAAAAT
CCAGAAAACTAATTATTCTTAATTCCACTACCCCAGAGAC
CAAATTTTGTTGTTGTTTCTTTCTTTCTTTTTTTTTTTTT
TTTTTTTTTTTTGAGACAGGGTCTTGCTCTGTTGACCAGG
CTGGAGTACAGTGGTACAGTCTTGCAATCTTGGTGAACTA
CAGCCTCAACTTCCCCAGGCTCAAGCTATCCCCCAACCTC
AGCCTCCTGAGTAGCTGGAACCACAGGTGCACAACATGCC
CAGTTTATTTTTGTAGAGATGAAGTCTTGCTATGTTGCCC
AGGCTGGTCTCAAACTCGTGGGCTCAAGCGATCCTCCTAC
CTTGGCCTTCCAAAGTACTGAGATATAGGCATGAGCCACT
GTGCCCAGCCCCAAAGAGCAAATTTTGGTCTATTTCTCCT
TAGTCTTTTTTGGTGTTTTGTTTTGTTTTGTTTTAAACAA
TACATGCTTTTTCTCATAAAGTTCTGATCATGCTGGCTAT
ACAATTTTGTTGCCTTCTCTTTTAAACCTTAAATTAGCAT
TAGAACTATGAATTCTTGAATTTCAAATACATAGATAACA
GGGTTATTTGTGAATTTTCATTCACATGTGATTATATGAG
AGTGGTTCAACAATTGAGTTTCCTACTACAGAGTAAGAAT
TAAAATGATTCAGGTGAGTTTAAAATGCTCCTGCATTTGC
ATACTTTGAGGTTGTGTGTTTCCAGGAAAGCCATCTCTTT
GTGATATCAGATTCTTTTTTCGTTTGTTTGTTTTGAGACG
GAGTCTTACTCTCTTGCCCAGGCTGGAGTGCAATGGCACA
ATCTCAGCTCACTGGAACCTCTGCCTCCCAGGTTCAAGTG
ATTCTCCTGCCTCAGCCTCCTGAGTAGCTGGGACTACAGC
TGTGCACCACCATGGCTAATTTGTTTGTATTTTTAGTAGA
GATGGGGTTTTACCATATTATAGGCCAGGCTGGTCTCAAA
CTCCTGACCTTAAGTGATCCGCCCTCCTCGGCCTCCCAAA
GTGCTGGGATTACAGACGTGAACCACCATGCCCAGCCGTG
ATATCAGATTTTTTTTTTTTTTTTTGAGACAGAGGTTCAC
CCTTGTTGCCCAGGCTGGAGTGCAGTGGCACAGTCTTGGC
CCACTGCAACCTCCGCCTCCCGGGTTCAAATGATTCTCCT
GCCTCAGCCTCCCAAGTAGCTGGGATTACAGGCATACGTT
ACCATACCCAGCTAATTGTATATTTTTAGTAGAGACGGGG
TTTCTCCATGTTGGTGAGGCTGGTCTCAAACTCCCGACCT
CAGGTGATCTGCCTGCTTCAGCCTCCCAAAGTGCTAGGAT
TATAAGCGTGAGCCACTGCGCCCAGCAGTATCAGATTTTT
AAACAGTTGGCTTATTTTCCTAATAGTTGTCAGTCATCCA
CATAACAATATGCATTGTATTAGTAAATAGATTTTCTCCC
CTAGACTAGCAGCTATTCACAAGACATGCAGACTATGCAG
TCCAGGATGACACATAACAAAGCCGATGGTACATGCAGAA
ATGGGTTGCTCATCAATCTTTTTGTAGTACCCAAGGCCAT
TTGTGATAGGCTCCTTTCCTAATGAAGTAAAGTGATGTAA
TCCTCTCAAAACTCTTAAGGAACTACAATATAGAAGTTAT
AGTAATAAAGAACATATCAGAGAGTACACCATGACTAAGC
AATTCTACTTCTCAATATATACCAAAAAGATACATCAACA
TGTATTTACCAAAATACATATACTAGAATATTCATAGCAT
CACTGTTCATTATAGCCAGAAATCACAAACTACCCAAATA
CCCATCAGTACTACAATTGAATGATAAACATGGTATAATT
ACACAATGGAAATGCTACCCAGCAGTGAGAATGAAAGAAC
TCAACTACAACTCAGCGCCATGGATGGATCTCACAAATAC
AATGTTGAACAAATAAAGTCAGACACAAGAGAATATATAA
TGTATGATTACATTTTTATAAAACTGAAAAGCTAACCTCT
GATGCTAGAAGTCAAGATGGTGGTTCCTGAGGGAGGTGGT
ACTGGAAGATGGCATTATCAGGGGGTCTGGGGCATTGGTA
GTATTCTGGTTCCTAATCTAGTTGCTGACTTCTCATTTTT
GAGAATGTTTGATTTGTGAAAACTCATTAGCCTGTACACT
TCATGATTTGTGTACTTTTATGTATTTATGTGTGCTTCAA
TTTAAATTTTACAAAAGTATTAGAGGATACAGTTATTCAT
TGAAGCAGTATTGGTAATTATAAAATGTTAGAAATAAACA
TAAATGCCCACACATAGGAAACTATTTATGGTACATCCAC
ACAATTGAATATTATGCTGCTGTAAGAGAGGAAGCTCTCT
ACTTTACTGATATGGAGTGATTTCCAGGATGTGTTATTAG
ATGCAAAAAGCAAATACAAAAATACACATACATATTCCAA
AGTATATTACCTTTGGAGTAGGAAATAAGTGGAAATACTA
TATATATGTATCAGCTTAATTTTTCAAAAGGAAACACAGA
AAGGATATATTAGAAACTAATTTGGGAATGGGGTAGGAGT
TGATGAGTAAGAAGGAATGACATTTTTTTGAGTGTTTGTT
TCCCCAACAAATACAAGTAAACTCTAAAGTGTAGTACAAA
CAGAAATAAATGAACCTAACAGTATTTCAAAGGAGTGACA
TTAACTTACTGTTACTGAAGGGGATAAAAACTGATTCAGA
TAGCTTGAACATAGCATAGGTTGAGCATCCCAAGTCTGAA
ATGCTTCAAAGTCCAAAATTTTTTGAGTGCCAAAGTGAAA
CTCAAAGGAAATGCTCACTGGAGCATTTCGGATTTTGGAG
TTTTGTATTTGGGATACTCAACCAGTAAGTATAATACAAA
TATTCTAAAATTTTAAAAAATCCTAAATCCAAAACACTCT
CCCTTTTTTTTTTTTTTTTTTTTTGAGATGGATTTTCGCT
CTTGTCCACCAGGCTGGAGTGCAATGGCGCAATCTCGGTT
CACTGCAACCTCCGCCTTCCAGGTTCAAGCGATTCTCCTG
CCTCAGCCTCCCCAGTAGCTGTTATTATAGGCACGTACCA
CCATGCCCAGCTAATTTTTATATTTTTAGTAGAGACGGGG
TTTCACCGTGTTGGCCAGGCCGGTCTTGAACTCCTAACCT
TAGGTGATCCACCCACCTTGGCCTCCCAAAGTACTGGGAT
TACAGGCATGAGCCACCACGCCCAGCAGCAGTTCTGAAAC
TCTTACTGTGTACTCTAGGACAGCAAAGAAGCAAGTAAGT
ATATTGAACTTGGGAGGCAGAGGTTGCAGTGAGCTGAGAT
CGCACCACTGCACTCTAGCCTGGGCAACAGAGTGAGACTG
TCTCAAAAAAAAAAAAAAATTGAGGATAATGGAAGCCAGG
TTTCTCACTGTTGAAGAAGGCAGTTATGAAGAGGGAGAAG
ACTAGAGTGAACCCTGTGGCATTAGATGGGAATAGGGGGA
ATCAGTATGAATTCATGGTTTATTTTATCTTTATGATACA
AGTATAAGTGAGTGTATATGTCTGCTGAGAGGGCCAAAAG
CAATACACCCTAATAGCAAAGAACACACCTAGACCCAGAT
CTTGGTCTCAACTCTGTTCTCCAATTTTAAAAAGCAGGAC
TCCTTGAAAAAGAGACTGATTCCAGACCTGGGGCAGAGAA
AGAAGATGAGCCTGGCCCACCTTATCATGCCAAGGAAGTA
AAATGTGCCCCCAAATTATGGGGACGTGTCAAAAAGAGCC
AGCTTGACAGGGTTCCCACTGGCCAAATCTGGGACAATTT
GAGCTTCAGAATAAATAGATATAGTAAGAGATTATAACCC
ATAGAATAAAAGTCATATCAGTATGGGTTCATACTAATTC
ATTTTTTAAGGGAAACTACTTTGTAGTAAAATGCCAGCTA
ATAAATACAGAAGCAGTGTTAAGGGTGAGAAAAACACCAT
TTTGCAACCATCATAGTAATAATTGATATAGACAAGAATC
ATCAACAGATGCTAAAATTGGTAGGTAGAAGTTTGATGAC
AAATAGGATGTTTACATAGCCTCAAAGTATCTCTTCACAA
CTACTTAGTACTTACAAAAAGGAAATCCTTTACTGTAGGG
AAATCTGGCAGACACTTACCAATTGATCAAAGAGAACATC
ACCAGTAATGGGACAGGTCAACATCACGTGCCTTCTAATA
AAGATACCAGAGAACCCAGCACCATGTTTGTAGTATTTCT
GCCCAAAAATGCGTAACTTCAGTCTAATCATAAGGAAACA
GACAAACCCACATTGGGGGATATTACACAAAATAATTGGC
TCGTACTCTTCAAAAATACCAAGGAAATACAAACTGGATT
GATTAGAGGTAATGAGGCACAATGTTTGCAACTTATTCTT
AAATTACTAATGGGAAGAATTATACATTCACAGAGATCAA
ATGGCAGATCAAATGTAGTAAAACATAAACAGTGAATCTG
AGTAAATGTTATCAAGAGTTCTTTGTTTTATTCTTTTAAC
TTTTTTTAGAAGTTTGAAATTATATCAAAATTAAAAGTTA
CAAAAAATAGAAAATAAATCCGAAACTGTTAAAGAAAAAA
ACTTGTAAGGTAAAAGTACCATTTTAGTTTAAATGCTAGT
TTTATAAAAATTAAAATCTGAAAAGAGGGCAGAAACACAT
ACAGAAATAATCATGGCTTCTTGAACATGCATCTCATGCT
TCAATCATCTGTATTCAGCTTGCTCCAGACCAGGGGCTCC
AGCCTGCAGATCAGCCAACAGATATGAGACGCAGGTGTGA
GGAAGAAGCACAGGAAATTGTTCGGCATGCAAATTCCTCA
ACAGGACAGCCCTGTGTGGAAAATGAAAATCTGACAGACT
TAATTTCCAGGCTTACAGCTATTTTGTTACAAATTAAGGT
AAGTCTTAGAGAAAATATTTTCTTAATTTGACACAAAGCA
ACCCATGCTGACTTGTTGCTAAGAAATTAATTAATTGATT
CTATCAGGTATTTTATGACTGTATTTGAACTATAATTCAA
TTAAATTTTGAAACTTTTTTCCCTTTAGTGTCTAGCAGAA
GGAGGAGACCTGAATTCCTTTGAATTCAAATCACTTACAG
ACTCATTAAATGATATCAAGAGTACAATAGATGCTTCTAA
TATCAGGTAATTTGTTAGGTACACTCTAATCATTTTAATG
TGAAGTTCATAGTGATTTTCTGTCCAGGTTTTAAGAATTA
TGCATATTTGTGAAGTACTCATATATTATTATCCATTAAA
TATATTTTTAAGAGCTTTTCACTTATATCCAGCCTATTGA
CAGAATAGAAATTTCACATGGATTTTGTATATAAAGAAAT
CAAGAGATGTATTTAGGTTTGGGGTTAGCATGGAGGTTCA
GCTTAGAAGTAGAGCTTCCCCAGTCAGTGAGAGGCTCATC
TTCTCCTTCCAGCCCCACATGGCTCCTTTGCTTCTTTAGA
GCATGTTTGTTCAACTACTACTGAAGTAGAATTATGGCTA
ATGTATTATAGGAGATTTATTCCTTCCCTAAGATTTATCA
TAGCTGTTTCCTAACTAAAATTCAGCTCTTCCTTTTTTAA
AAATTATTTCTTAATTTTTTGAAATAAAGTAGTTAACCAT
GTTTCTTTCTTTAGTTGCTTTCAGAATAATGTAGAAATCC
ATGTTGCACATATTCAGAGTGGCCTGAGCCAGATGGGAAA
CTTACATGCCTTTGCAGCAAATAACACCAACAGAGACTGA
GTAAAGATTTCATTATTCCAACTGCACGGGACATTGCTTT
TGAGAAGTTCTTTTCCTTTATATAGGCTTCCAACACCAAA
TAACCTAACTGCTGGAAAACAAGGGAAATTTAAATCTCCA
AATAAGGCATTTTAATAGACTGTACTGCTTCTTAAACCAG
CATTGCTGACCAGCATTATATTTATTTTTCTTTTATTATT
CTGATGCAGTAGCATTGCTTATGTTACATATGTTTATATT
CACAAATATTTTTAAACTGAAATATCTGAACATAATATAA
TTTCGTGGAAGAATACATTGACCATTTTTTTTAATGTGCA
TGAATTCACCGCAACACATGCAGACAACTGCTGCAATGGA
GAGTATGAAGAAACCTGGTCTTTTTGTTCATGTCGGTGGC
AGTGTGGAAATTCCATCCAGAAAATTACAACTCCACTTGA
TTTAGTTGATCACCATCTCAGTCTTCAAAAGATAACATCA
TGAGGTGTGGGAAGTCCTAGTTTTAAGGAAGCCACTGAAA
TATAGATGGGAAATGTGGACTATACAAGTATATGTTATAT
ATACTTGCAATGTGACATGGTTCTATAGATCATTTTATAA
TAATAAGTATTTTAATTTATCATAACTTATATAAAAGAAA
CCTTTGCTGTTTGTTGAAAGAAAATGAAGGAACAGGAAGA
AAGGTGCAAAATGCTAAATTTCTGCAAATGGATTTGGCAT
GTCTTCCCGTCAGTTCAGGTCAAAAGTGCATTGTTATGAG
ATTTATTTAAAAAAAAAAAAAAAAAGACTGATAACACACT
ATTTTCATATTTTTTTTTTGTTTATTTGCACAACTTTTAA
ACCAGATTACTGGTTAAAATCCAACAGTACACAATTTATA
AAGTAAAAAGATTTTATAAAGAAAACAAATATAATAACCA
GTGCTGTGAAATGCAGAAGAAAGGCTTGTTTGGGTTGTTT
TTCTTTTTTAGGAAAACCTTGCCTAAAATGTTAATCTTGT
AAAAAGTATGTATTTGGAATTTTCTTCGTTTTAATATAGA
ATATTATAAAGTCAAAATATAATAAATTTTTTTCAAATTT
GGAGTTTAAGATATAGCTGTAGAGGTGGTTTTAATTCCTT
TAGATGTCTCATAAAATGAGACTTTTTATATGTTAATGTA
TAATAAACAAGATTATTTTCCATTTGGAATTTTTGTATAG
TTTAAAAAGGCTTCTGTATTCTTTGTTGGTATTGTGCCAC
TGCAAAACTTTAGTGCAGAGTTTATATTTAGCTAAACTGT
TACGTTAATTAAGAAATGCATAAATCTTCTATTCTTAATA
TTTGTAATTCTAAATAAATTGATCTATGAAAATTATTTTC
TATATTTTCATTTAATTCAAGTCGATATGCATACCTTCTG
TTTAAAAAGTTTTGAAGAATTTGTAATTTCCATTAAGTTA
TATTTTTAGGGGAAACAGTACAAATTACCGAGCCTCTCTG
AAGTATCATACCATCCAATGGTATGGATTTTATTTATTAC
CATACCATCCAGTGATATGGATTTTATTTATTGCCATACC
ATCCAGTGGTATGGTATTAAGCAGGTAAGTTATTTGGCCT
GGTATAGACCTAGTGAAAGGTTGATTGCAATATATTCTGC
CTAGAATTGGGTAAGTATTTTGTGCATTTTTTCTTTTACA
TTCTTTTTTTTTTTTTTTTCCTCTGTCACCCAGGCTAGAG
TGCAGTGGTGCAATCTCAGCTCATTGCAACCACCAGCTCC
CGGGTTCAAGGGATTCTCCCGCCTCAGCCTTCTGAGTAGC
TGGGATTACAGGCATGCGCTGCCATGCCTAGCTAATTTTT
GTATTTTTAGTAGAAACAGAGTTTCACCGTATTGGTCAGG
CTGGTCTCGGACTCCCGACTTCAAGTGCTCCACCCGCCTC
AGCCTCCCAAAGTGCTGGGATTACAGGCATGAGCCACCAC
ACCCGGCCTCTCTTATATTTCTTAAGGCTTACTTGTCACA
CTTAAATAGTACCTCATTTTACACATATTTAATTGAGCAC
TGTTTGTCTTTCAGTGCCTTCATGTGTTGACAGCAGGGAC
TGTGCTGAAGAATACAGTTGAATTTTATTTCTGCTTAGGG
AGGAAGAAATCTGTATTTCAAAGTAGTCATGTTGGGTCAG
CCATACATTGATTTGAATGATATGCCACTGCCTAACACAC
TTCTGGAGCTCTAAAGAAAGCTATCAAAGCCAGATTGAGC
AAATATGCAAGCACATACATGGCTTTTTTTTTATATAGAT
TTGGTTCTGAGTTACTTTAAGCTAGTTCCAAAAGCACATT
CACTCGTAACCACTGAGAATCTACAAAAAGATTTGCCCAT
TAGCATTTTTGAATCCATGCACCTCTCTCCATCGTCATTA
CCACCACTACTTGCAGCCCAGCTGCCATCATCAGTGACCT
GGAACACTGCAGTTGTCTTCTAACATCTCACAGCATCTAC
TCAGCCCTGTTCAAATGCAGCCAGAGGGATCATCTTAAAA
TGCGGAATTAATCATGTTATCCCTCTGTCTATAAATGTTT
TTAAAATCTTCATTTGGCTTTCAGGACAAATTCAAAACTC
TTTTACAAGACCTATAAAGTCATGCATGATCTGCCTCCCT
CCCCAACTTCTTTATCTGCTCACTACTTCACAGGGTCTTG
GCACATGCAGTACCTATGTTCCCTCTCCTTTCCTTGGTAA
CTCTTGATCATTTTCTAGATCTCACCTTCAGCATCACTTG
TTCAAGGAAGATTTCCTTGACCACAACACATCTCCTATTA
TAATGTCTCCAGATCATATCTCTCTCCTTCCAGCACTTGT
CACATTTGCAATTTAATATTAATATTTCCTGGAGGTCTTT
TGTCTCCCTACTGGCCTCTGCTCCATGAGGGGAGGGACTG
TTTCTGTTTTTGTTCACCATTTATTTCCAGGTCCTGGTAA
AGTGCCTGTTCATGGGCAACAAATAAATATTTGTGTAATG
AGTGGGCAAATGAGAGTTTAAAAAAGGTCTAAGCATCATT
AATATCATCAGAATAAGAGTGAGGTCTTCCGTGATGATTT
CTTTGAAAGATGAGACAGTAATGACTGGCATGTAGAAATT
CTGACTTGGGGATTGCTTTTAAACCTATCACATTACTTTA
TCATCAGTATCATTAGTCCTGACTAACAAGACCAGTGCAA
TATAGGAGTATGGTGGTAGACTAATGGGTGGGCTGAGTTT
GAGTCCTGGCCATGCCATTTATAAGCTGTACAGTTGTGAA
CCACTACTTAGATTCAGTTTCTTGATCTTTAAAGTAGGAA
GATTAGTCCCTGTCTTACATGGTAGGTGTGAGAATAAAAT
AGATAATGTCTGTAACACATTTAACAGTTAGGGACTCTTA
GAAAGTTTGAGAGAGCTGCAGGCTACTTCGTAGAGGATCC
CACAATTTAAAATGTGACAACAGGATTTACATATTTGTAG
ATTTTTACAGTTGTTCACTGGGGAAACAACATAAGACAAT
ATAAAAGCAATAATACAATAATTACAAGATTTTTTCATAA
GTGCGATTCTTAGTGGACCATAATTTAAAGTGTTATATGT
CTTTCAGTTTTGTGAATGTATTTGTAGTATGTCATTTGGC
CATGTCACAAGTTTAAATGTGATTGTGAGACCTCCTGAGC
ACCTCCAGGATGGGCCCTGAGCATAATGTTAATAGCTAAT
GTTTATCAGCTCATTTTTGGTTTCAAACAGTTTTCAAAGA
ATTGAGAAGTACACTTTGCTGCTAAGGCCTCAACTGTGTT
CTCTTGGCTGCTTTTTGTTGGGGGGATGGCAGGGACAAGG
TCTCACTCTGTCACTCAGGCCAAGTGCAGTGGCACGCTCA
TAGGTCACTACAGCCTTGAACTCCTGAAGTCAAGCAGTCC
TCCCACATCAGCCTCTCGAGTAGCTGGGACCACAGGCACA
TGCCACCATGCCTGACTTTTTTTTTTGAGACAGAGTCTCA
CTCTGTCACCTGGGCTGAAGTGCAGTGACCCAATCTCGGC
TCACTGCAGCCTCTGCCTCCTGGGTTCAAGCAGTTCTCCT
GCCTCAGTCTCCCGAGTAGCTGGGACTACAGGCTCCTGCC
ACCACGCCCGGCTCATTTTTGTATTTTTAGTAGAGACAAG
GTTTCACCATGTTGGCCAGGCTAGTCTTGAACTCCTGACC
TCAAGTGATCTGCCCACCTCGGCCTCCCAAAGTCCTGGGA
TTACAGTGTGAGTCACTGTGCCTGGCTTTTTTTTTTTTTT
TGAGACAGGGTCTTGCTATGTTGTCCAGACTGGTCTCAAA
CTCCTGGGGTCAGACAGCCTCCCACTTCAGCCTCCCAAAG
TGCTGGAATTACAGGCATGAGCTACTGTGCTCAACTTCCT
GGTTGGTTGCTTGCTTGCTTTTTTCCTAAACTTATAAGTG
CTTGGAAACTCTTGGTTGGTTTTTGTTATTTTTGTTGTTG
TTTTTGTTTTTTTGAGATGGATTCTTGCTTTGTTGCCCAG
GCTGGAGTGCAGTGGCGCGATCTTGGCTCACTGCAACCTC
CACCTCTAGGTTCAAGCAGTTCTCCTGTCTCAGCCTCCCG
AGTAGTTGGGATTACAGGCATGTGCCACCACGCCTACCTA
ATTTTTGTATGTGGTGGTGTTTTTTGACACAGTCTTGCTC
TGTCGCCCAGCTCTTGGTTGTTTTAAATGGTGGATTTGCT
ACCCTGAAAAGTACAGGCCAGGCACGGTGGCTCACACCTA
ATTCCAGCACTTTGGGAGGCCGAGGCAGGCGGATCACCTG
AGGTCAGGAGTTCAAGACCAGCCTGTCCAACATGGTGAAA
CTCTGTCTCTACTAAAAATACAAAATGTAGCTGGGCGTGG
TGACGGGTGCCTGTAATCCCAGCCACTCGGGAGGCTGAGG
CAGGGAGAATTGCTTGAACCCAGGAGGCGGAGGTTGCAGT
GAGCCGAGATTATGCCACTACACTCCAGCCTGGGTGACAG
AGCAAAACTCCATCTCAGAAAAAGAAAAGTACAAACCACT
TGAATAACATCTCTGAAAATTAGGGCATCTGGCATATATA
ATCTCGGGCTCTTCTAGTAACCATCAAGACATGATGTCCT
GGCCCTCGCTAGCTATAGCATCCCATGAGCCTACTTCAAA
GCACAGTTGACAAAGAAACCTCACCTATGGGTTACCTCAT
AACACAGACCATTTCCTTTGACTCTAAAGGAGTTCGAAAA
CTCTCAAAATATCAAAATATTTTATTTGATCTTAGACTGA
CTTAGAAATGGTTATTTACATACATTTAGAATTATAAATT
GCAAAGAGAAATCTCCCAAAACCAAATACTCATAAAATAT
TATTAAATATTCAAGCAAAAATATGTTTTTGTTTTTGTTT
TTTTGAGATGGAGTCTCGCTCTGTTGCCCAGGCTGGAGTG
CAGTGGCGTGATCTCGGCTCACTGCAAGCTCCGCCTCCCG
GGTTCACGCCATTCTCCTGCCTCAGCCTCCCAGTAGCTGG
GACTACAGGCACCCGCCACCACACCCGGCTAGTTTTTTGT
ATTTTTATAAGAGACAGGGTTTCACCATGCTAGCCAGGAT
GGTCTCGATCTCCTGACCTCGTGATCCACCTGCCTCGGCC
TCCCAAAGTGCTGGGATTACAGGCGTGAGCCACTGCGCCC
AGCCTGCAAAAATATGTTTTTAACCAAATTAAATTTCTCA
GCTCAGTGGCCTGGTGATATAATATCGATTACTGGCTAAA
AACTACATTTGCAGAAACTTTTAGAAATGTCTTTCTTGGC
CACATAGTATGTACTGAGCAATTGTGGAGTGAAGCACTGT
ACTAAGAGTTATCTAAAAGAATTCATTTAAATGGAAATTA
CATTGAAACATTTGTGAAAGACATTTAATAATCCACAAAA
GTTGCATAGGAAATACAGTAACAAGTGCTAAGGGTAACAT
TGGAGTGATCGAAGTAACAGGTGCCAAATCAGGATTAGAG
AAAATTTCAGACTTCAGAAAGCGGGCGGGGAGTCCTCGAG
TGTTTTGAAAGTGAAAGGTATGAATTTGGTTCAAAACTGA
AAGGAGTGACCTTAAGACCAAAGTGTATGCTGTGGAAAGT
TGACCTTCAGATTTGCGTAGCTGTCCTGCAGGCTAAGGGT
ATCAGTTATCTGGGAGGATAACTGAAAGCTTTTTATAATG
TGGTAGCAACTGGAGGTTACCACAGAACCATAGAGTAATT
TTTTTTTTTTTTTTTTGAGAGTCTCCCTCTGTCTCCCAGG
CTGGAGTGCAGTGGCGTGCACGATCTTAGATCACTGCAAC
CTCCACCTCCCAGGCTCAAGTGATTCTCCTGCCTCAGCCT
CCTGAGTAGCTGGGACTACAGGCTCCCGCCACCGTGCCCA
GCTAATTTTTGTATTTTTAGTAGAGATGGGGTTTCGCCAT
ATTGGCCAGGCTGGTCTTGAACTCCTGACTTCAGGTGATC
TACCCACTCAGCCTCCCAAAGTGCTGAGATTACAGGAGTG
AGACACCATGCCTGGCCCACAGAGGGTAATTTTTTTTAAG
TAGTTGAGAAGCTAGAGGCAGTGGGGGGGGGCTGTCAAAA
TAATCTGCATGCAGAGTCAGTGGAGCTGTGGTTGAACGCG
AAGATAACAGGCCCAATTTTAAAAAGTAATAAACCTAGGA
TGAGGGTTGAAGAGATGGGGGGTAGAGTGAGTTTAAGATT
ATAAGCCTTGGAGGGACCAGGAGAAAATGGCAGCTATCAA
GCACAAGGGGAAACTGAGTCAAGCTGAGGCATTCTTGTGA
AGAAAATAATGAGTTCTGAACAACCAGTCCAAAAACAAAG
AACAGGCCTGGCAAGAAGGCACAGGGATGCAGACCAAGTG
GAATGTGCAGGCTTGGAAAGAACACAGGTAAAAATGAATG
CCGGAACTCTGGGGTGGGAGTGTGGGCTTAAAATTACTTC
ATTGACAGAGTCGCGGGGTATTTTCAAATGTGAGAGGTGC
TGTCAAAACCATCATCAAGGTTAACAAGCACATGTCCTTA
GCATGGAAGTCAGAAAGGACAGTATGCTGATGTGTCTCTC
CCAGGCTATCAGTCATGACTCCTCAGAGCTTATCCTGAAT
TCTCCCAGAATCCTCAAAAGTTACCAAAGGCAGAAAAGAT
GTGTTCCTCCCATGAGTCCAGTTTTGAACCAGTGTCTTCA
GAGAGAGGGGAACAGGTTTCAAAATTCTGACCTTGGGAGC
TAGAGTCAGAGATGCCCCCTCCAACCCCGTTTGGATCGGG
CAGGCAGTTCACGTCCACCTCAAGAGGCAGCTGGGGCTTC
AGACATTTCGCTTCAGTTCCAGGAGCAGAGTGGTTGAGGA
TAACCTCCGGCCTAGCCAAAGGTTGGAAGGATTTCCCACT
CTGACGCCGGGACTTGGCACGTCTGTTCTGGAACCATACC
TGGAAGAGGGGAGAAAATAAAAGCTGCTTTTGGTTGGAGT
TTTTTATGCTAACATTATGTTCACAGTTCATACTAATAAG
TTCCAGTTTAACATCCCCTGGCTTCCTCTCCAGAGTCTTG
TCTTCATAAAGCACTTGGGTTGACGGTTAGAAGTTCAGAG
CACCTGGCTTTCCTTGCCTCCCCATTCCCAGATGCAAATA
TTGGAATAATGCCTAGTTCTATCTGTTCTTTAGTTAGAGA
AATTTTCATGAAAAATGGAGTCACAAAAATGGAAGCCCTT
AGAATTCTTAGAAGAAAACTGCATTAAATTATGAAGAAAA
CGGTTTTTGAAGGTCTATACTCCCTTGTCAGACTAATCAA
GGAGGTATTTTGCTCATGCCAGCTGTTGAGACTGACAGCT
GTAATGACCGCCAGCGGTGCAAAGAAAACAAGTCCACTCT
CCCGGTGTTTAAATGAGGGCTGCTACTTAAAACCGCGCTT
GGACACCGACCAAGGGGCTACAGACAGACAAAAAGGCAGG
CTTCTCCCTACCAACTCTAAGATTTTGATCTAGATTACTT
TAGATAATAAACACTGCCCGGGCGCGGTGGCTCACGCCTG
TAATCCCAGCACTTTGAGAGGCTAAAGCGGGTGGATCACC
TGAGGTCAGGAATTCGAAACCAGCCTGACCAACATGGTGA
AACCCCGTCTCTACTAAAAATACAAAAATTAGCTGGGCGT
GATGGCTGGCGCCTGTAATCTCAGCTACTCGCAAAGCTGA
GGCAAGAGAATCGCTTGAGCCCGGGAGGCTGAGGTTGCAG
TGAGCCAAGATCGCGCCATTGCACTCCAACCTGGGCGACC
TGGGCAACAAGAGCGAAACTCCGTCTCAAATAATTAATAA
ATAAAAATAAACACACCTTGGACTGGATTTTTCAAACTGA
CAACAAGTTCCAGGTGCTTCTCGCTTTACCTCAATTCGCT
ACATCCTTTCAAATCTAATCCCAAAACGTAACACTTGCCA
AGAAAGTAGCATAGGGGGTAACTTTGCAAGCCAGCCCTCC
CCGCTCTCAGCTACCATTCTCACACTCAAAGCCAGAGGAA
AACCCCAACTGCCCCTCATCTGTGTCTTCTTCCTGGATAA
GGAAAAAGTATAAAACTTCTTATCTTCCTGCTGGGAATTA
TTTTTTGGCCATTTCAAGGGACCGGCTAATCTCCTAGGAG
CCCTTGTTATATTTAATAATGAGAGTTAGAAATCGTTCAG
TGCAGGCCTGAATTATTTCACAAAGCCCCACAATCACCCT
GTGCAGCAGGTGCCGATGTCACGCCCTATTTCAGTCTAGG
ACACAGAGCCTCAGGGGAAGCACCTTGCCTGCAACGTCCC
GGGGTGTGGCCTCAGGAGCCCAGAGTCCAGACCTCGACGC
CGCAGCGCCTCCGCTCCAGGGCGCACCTGCGAACGCGGCG
GGCCCTCACCTGGATCCTCGACTCGGGGAGCAGGGTGAGC
GCGGCCAGGCGCTCGCGCAGGTGGATGTCGGGGTACCGGG
TCCGGCGGAAGACGAGCTCCAGCAGCTGCAGCTGCTCTGC
GCTGAAAGACGTGCGCTTGCGGCGCTGCGACGCGGACTGG
GCGGCCGCGCCTTTGGGGGGCGCAGGCGAGCCCAGGCTGG
CGGGGGCGGCAGGGCCGGCCCGGGATCCCGGCCGAGGAAG
CTAGCGAAGGGCGCTGGGCCGGGACCCGCGGGTGGTGCGG
GAGCAGGGCTGCGGCAGGACTCGGGGCGGTAGGAGCGCCC
CGCCGGGGTGGGGAGCCCGGTACGCTGGGAACGCGGCGCC
CTCGGCGAACTGGAGCTCACTGGACTCGGCTGCGGCCATC
GCTCAGGAGCCCAGCGCGCCGCCCGGAGGGGCGCGGGCTC
CACTTATACCCTCCCGGGCCGGGGGCGGGGAAGGCGGCGC
GGCGCGGCGCGATCAAAGGTGGGCGCGGGGAGGCCCGTGT
CTCCTCGGGGTGCGAGCCCGCCCCGGCCCCGCCAGACGCC
GGGGATAATCGCTTCCGCCGGCCGCGGGATGCAGGAGGGA
GGCGTGAACTTGGGTCCCGGCCCCCTCCGTGTCCTTCCCC
GCCCACCCGCCCCGCCGGCGCAATCCACATTCCCGAAGAC
GGTTTGCCCGGGAGGGCAGCCCGGAGGGGCCCGGGTGCGC
GGACCGCAGGCGACAGAACTCTCTTCTCCGGGTCAGATCC
CAGCTAAGAACAGCGGAAGGGCCTTGCTTGGCCTGTGCCT
TACATGGCCCGGGCCTTGTACCTTGCCCTGGTCCCGTCTG
TTCTCATCAAAGCTATTTATTTACCACCCCTGCTATGTGC
TAGACCCTGTACCAGGTTGGTCAAACAGTCCGGCCCCTGT
CTTCTGCAAGCCTCCCTAACACATCCTGAATCCAAGCGGG
GAGGGGGGTGAAGATAAAGGGATCCAGGGGGCAGTACATT
CCTCCTGATTAAATGGGTGGGGGAGTAGGGGGGTTTGGCC
GGAATGAACATGGGCCCACCGATAAAGATACCCTAGGTAG
GACGGGGCTGGCAACGTGCCCCATTAGCAGAGGAGATGAG
CAGTTTGGCCTTTCTGGAGCTACTCAACAATGCACAAGAC
CCATCTATTGGATGGGAGGAGATGAAAGCCACCTCATGAA
GTTTCCACGCGCTCTGAATCGTTATTCTTTCCTCTGCCCC
TTGGGGTTCTGAAAGCTCCCATTTTCTCTACTTTGTGCTA
TGGTTATGGTTTCTCTGTTTCCCCTGCTAGATTATAAAGT
CTTAGCAAGCAGGAACCCACGTCTCCCTTTCTGAGTTTAT
CAAGTGTCTACTCTGTACACCTATTCTGCGTGAGGCGCGG
TGCTAGGCCCTTAGTGAATGTCTGTCGAATTGGATGTCAC
CGAGTTCCCCTTACTGAAAGAGAAACCCATGATCCACTAT
GGGAACTGCCCCACCACAGGGCAAGAACTCAAGAGAGGAG
CATAGAGGCCCAGGTCTTCTTGCTCCCAGCACCTCAGCGC
CGATTTCACCGGGATTCACTCACTGTGGCGGACTCAAAGG
GAGATCTTTCTTGGGAGGATCTTTCAGGGCACAATCCCCG
TCCTGTCTGCATTCTGGAAGGTCAATAGACAGTCTCAGAA
GATCTTGGATCTTTCTATCCTGCGTGGACATTCCACGTGG
CAAAGCAGAAAATATTCTTGGAGCTGCTGCAGAGAAGAAT
TTTGGGCTTGATTCTCTCCTGGCTGGGGTAAGGGGTGGGG
TTGGCAGGGACTGTGTCCTGTGCAGCCCCTGAGGCCCTTC
TGGGCAGCTGATACGCTTACCGTCTGCTCTTCCATCTTCC
TTCCACCCCTTCTCCTTTCTTTCCCCTTCTTTTCTTTCTC
TTTTATTCCTTTGCCAGTTCATTGAGGTTTTCATGCTGGG
AACACGAGTTCAGGAATATTTCTCTATGCTCATTCATTCA
CTATTTCAAAAAAAAATGTGTGAAGTGTCACTGTGCCAGG
CCAGGCTTTGTGTGTGTTATTCCTATTCCAACTTCACAGA
TCAGGAGATATGCCACAATCTACACAGAGGCCCAAATAAC
TATAGAGCCTGTGTGCCAAGCTGACCTCGAGGCATGACTC
CCATGGTTACATGGAGCTCCTCTGTCTCCCTCGGGAGGAC
GATGAAGCCTGGCCCCACTCCAGTCTCGGGGGTTGTCATC
TTTCAGGCACATTGGGCCCCTCAGGTTCCTATTTGCAGGC
TGCAGTGATGGATGCATTACTGCATGTAGCTACAGGGACC
AGGAGGCCAGCCCCAGGAGGACACTGGAGGTTTGCTGGCT
GCTGGCCGCCAGCTGAAGCTTAAGAGCCAGAGATGGCTTG
AGCAGCCCAGAAACTCTGCCCAGGAGCTAGGTGTCATAGG
AATTCTCCAGCCCACCGTGTGGAAATCCACTACCTTCCCC
TGGTTCCTCCGTCCAGGCCTCGGTCCTCTGCCGCCATCTG
CTCACTTGTGAGGGGACCCAGAGCCTGCCTGTTTTGTCAT
AGCCAGGAACATGGACCTGCGGAGACAAATAAAGTGCCTG
CTCATCACAGAAGCAGGCAGTAGTTTAGTGAAGCATAAAC
ATACAGGTAAAGCAATCTAAACTCGTGAGAAGAAATCCCA
GCATTCAGGCCAGGCTCAGTGGTTTGCACCTGTAATCCCA
GCACTTTGGGAAGCCAACGTGGCCGAATCACCTGAGGTCA
GGAGTTTGAGACCAGCCTAGTCAACATGGTGAAAACCTGT
CTCTACAAAAAAATACAAAAATTAGCCAGACATTGTGGCA
CACACGTATAATCCCAACTACTTGGGAGGCTGAGGCAGGA
GGATCACTTGAACCTGGGAGGCAAAGATTGCAGTGAGCCG
AGACTTGTGCCACGGCACTCCATCCTGGGCAATGGAACAA
GACTCTGTCTCAAAAGAAAAAAAAAGAAAAAAGAAATTCC
AGCTTTCACTTTGTGGTTTGATAATCCTCCAAACTGACTA
AACAGGCATTATTTTCTTATGAATGTTTTCCTGGGAGTTT
GTGTTAGATCATAATCTTGTATAAGTGAAATAAGATTTCA
GCCTCTCCCATTCTCTCTTCCTTTTGCTCTAAATGAAGTT
CTTATGGAATATGCTTATATATGTCTAAAAAACAACCTCC
ACAAGGATACAGTGGAAAGTCAGGGTTGGAATCAGTTAAA
AGATGATACTACAAGTTTCTTTTCTTTTTTTTTTTTTTTT
TTTTTGAGATGGAGTCTTGCTCTGTCACCCAGGCTGGAGT
GCAGTGGCACAATCTCAGCTCACTGCAAGCTCTGCCTCCG
GGGTTCACGCCGTTCTCCTGCCTCAGCCTCCCGAGTAGCT
GGGACTACAGGTGCCCACCACCACGCCTATCTAATTTTTT
GTATTTTTTACTACAGACAGGGTTTCACCACGTTAGCCAG
GATGGTCTCGATCTCCTGACCTGATACTACAAGTTTCTTT
AACATTACCATTTGACTTAAACCTCATGTATTAATAGTTA
TTTCTAACTAAATGAACAAATAACTCACTTGGTTTTCTAA
CCATACAATGAAACTCTTCTGTAGAAGTTTTCTGACTCTC
TGTGGGATGTGGTATTGACTTAGCATGTGTCACATATCTT
GCATAAAGTCATACTGGACAAGGGTTGGAAAGGGAGACTT
TTATACCCTTCAGGACTGCTTTATTATGTTTTAATCATTT
GCATGTATTATTGCTATAAGTACATTTTTTAACCCTAGTT
TTTGATGACTAAATGTAAAGTGGTATTCTGGTCTGGAGCC
TGGAAAAGAAAAAAGACACTAGCAGGAAAATTAGTAAAAT
CTGAATTAAAAAAAAAAAAAAGTAATTCTACAGAACCAAA
GCAGAGGATGCAGTGTAATACATCTGGAAAGAGAAATTAC
TTTTCAGCCAGTGCACCGTGGCTCACGCCTACTATAATCC
CAGCACTCTGGGAGGCCGAGGCGGGCGGATCACCTGAGGT
CAGGAGTTCCAGACCAGCCTGGCCAACATGGTGAAACCCT
GTCTCTACTAAAAATACAAAATTAGCCGGGCGTGGTGGTG
CATGCCTGTAATCCCAGCTACTCGGGAGGCTGAGGCTGGA
GAATCACTTGAACCCAGGTGGTGGAGGTTGCAGTGAGCCA
AGATCATGCCATTGCACTCCAGCCTGGGCAACAAGAGTGA
AACTCCGTCTCAAAAAAAAAGAGTTTGTTCCCCAGCATCT
CCAAAACAGCCAACATCCGTTGGCCAGGTGCAGTGGCTCA
CACCTGTAATCCCAGCACTTTGAGAGGCCGAGGCGGGCAG
ATCACGAGGTCAGGAGATAGAGACTATCCTGGCTAACACA
GTGAAACCCCATCGCTACAAAAATACAAAAAAAAAAAAAA
TAGCCAGGTGTGGTGGCGGGCGCCTACAGTCCCAGCTACT
CGGGAGGCTGAGGCAGGAGAATGGCATGAACCCGGGAGGC
GGAGCTTGCAGTGAGCCGAGATCATGCCACTGCACTCCAG
CCTGGGTGACAGAATGAGACTCCGTCTCAAAAAAAAATTA
GCCGGGCGTGGTGGCACATGCCTGTAATCTCAGCTACTCA
GGAGGCTGAGGCAGGAGAATCGCTTGAACCCGGAAAGTAG
AGGTTGCAGTGAGCCAAGATCACGCCACTGCGCTCCAGCC
TGGGTGACAGAGTGAGACTCCATCTCAAAAAAAAAAAAAA
AGAAAGAAAGAAAAAGAAAAAAGAAATTACTTCTCTATAC
AAGTGGATTTCCCGTTTCACTTGGGATTTTCATTGACTAG
GGTTGGAAAGATAGAAGCCATATTGGGTCTCTGTAAAAGC
ACTGCTATGTATTATACATTCACTTGAAATTAAAATGATT
TGCTACTTCTCTTTTCTTTGGCAGACACTTATAAACGCAT
AAGTGGTTTTCACTATATCCAAGTTCTAGATTCCTGACTC
AGTTACCCTGCTGCAGGCATACAATGGATATGTATGTCAT
ATATCCATTTACTAATTCTTCTATATTCATTTTTTCAATA
GGAAAATGGGAATAGCCCTATCCTTGGCAATATAATTTTT
AAAATAATTATTGCAAGTTTTTTCCCAAAACAGATACCCT
GTGATATATAAAGCTCCATAAAGTGCTTTTTTCTACAGAA
GCACATCAGTTGACCAGCTTCAGCATAGCAAACTGAAGTT
CAGGGTTAGCTGAACACAGCAATCACTGAGATTAGGATCT
GGATTCCTCCCTCTCCAGCACCTGGGCGAGCTCACCACTT
GATTTGCTGAGAGATTTTGGGCATTATTTACATTGAGTCT
GTCAGTAATTTGAAACAGACACAAGGGAAAGCAAGGTGAA
ATAGAAGACAATCCTCAAAGATGCTTCCTGTATAATGGGG
GAAGACCAGTAAATACAAGAGGCAGTAGGGCGAAAAAACC
ATGATTATCTGGATCCAAGGCTGGCTCTACAGCAGCCCAG
GCTGGGCAGGATGGGGCCACTCAGGGTCACTGTCCCGTTC
TGCATCCTCAGCATTTCCCACCAAGGTTCCTGTCACTGAA
TCACCCAAATATCACAGAGGCCTGTCTTTCCTCCCCAAGT
GCTAAATACTCTCTTCCCCGGCCTCTCTTTGTTGTTCAAG
TCAGGCCCTCCACTGCCTAAGACCGGGCACGAGAGCCTGC
GTATTCATTAAAGGGAAAACCAGGAAAAGGCAGCCGAGGG
GAGTCAACAGCTCTGCTTCCACCTTGAGATCCGCAGTGCT
GTTAGCCCCTTTGATCCTGGCCTCACTTTGATATCCTCTC
CTCTGGCTGCCCAGGCCTCCGCAGTTCCTGAAGTTTATTT
CAGAACCAGTGGTTACAACAGACTGAAAGACAACACCCCC
CAAAAGGTATTAATGTGCGAGGAAAGTGATTAAATCCCCT
CATTAAGAAGCCTTTTTTGTTGCTGTTTATTTGGCACCAT
ATACATTAAAAAACCAAGCACACAATAGATGCTGAACCCA
ACGTGTTTTTTAAAATAGTGATTCCTTTCCTTCCTTCCAC
TATTTCTGTCCGAAGCCTCTTCTCACACAGAGGAGTCTTT
TGCAACCCCAATCCACACAGTTAACCAATAAAGTTAAAAT
AACATTTCAACCTCAGAGAACAGAATCCAGAAGTTTTCCA
AACTTATGTCTGCATACTTGAAATGAAGAACTGAAACAAC
TAGCAGAATATTCTCAAACCTGACATTTGACTGATATTCC
TTTCTTCAGTGTATGCACTGAGCACTTGAAATGGGGCTAC
TGTGATTGAAGAACTGAATTTTTCATTTCATTTTAGCAGA
TTTGAATTTACCCCTAGGTGGCTAATAACACCCATATCTA
CCAGCACAGCTCTAAACCATCATCCAGCAAATCACCCTTT
TCAGATAACTTTTAAATTTTATTTTATTTACTTTTTTTGA
GACAGGGTCTTGCTCTGTCACCCAGGCTGGAGTGCAGTGG
CACTATCTCGGCTCACTGCAACCTCTGCCTCCCAGGTTCA
AGCAATTCTCCTGCCTCAGCCTCCCAAGTAGCTGAGATTA
CAGGCATGTGCTACCCCGCCCAGCTAATTTTTGTATTTTT
AGTAGAGATGGGGTTTCACCATGTTGGCCAGGCTGGTCTT
GAACTCCTGACCTCAGGTTATCCGCCCATCTCAGCCTCCC
AAAGTGCTGGGATTATAGGTGTGAGCCACCGCACTAAGCC
TGTTACTTCATTTTATACCCGACAGACTCCTATAGGTTTG
GCAAAAAGTGTGTTAAATATTATTGTAATTAGTCGGGCAT
GGTGGTGCACACCTATAGTCCCAGCTACTCAGGAGGCTGA
GGTGGGAAGATTGCTTGAGCCCAGGAGGAGTTTGAAGCTG
CAGTGAGCTATAATTACACCACTGCACTCCAGCCTGGATG
CCAGAGCAAGACCCTGTCTTTAAAAAACAAAAACACGTTA
CTGTAGCATTCATAAATTATATTTCTTCAGAAGTGACAAT
TTGAGGTCACTTGCTGGTTAAAGAATTATGATACTACTAA
GGAATAATAATACAAGTTTCTTTAACATTGTCATTTGACT
TAAACTTCATTTAATTCTTTTCTAACCATACAGTGAAACT
CTGCTATCGTTCACTGACTCTGCGGGATGTGACATGATAT
TGAATTCGTGTGTATCACATATCTTGCATGAAGTCATACT
GGACAAGGACAAGTAAAGAGAGAGGTATTAGGAGAACATA
GAACCTGCCAATATTTGTCTTTTCTGCTCCCAAATAATTT
ATTTTTTAAAATTTTTATTTATTTTTTTTTTTGAGACAGA
GTTTTGCTCTTATAGCCCAGACTCAAGTACAATGGCACAA
TTTCGGCCCACTGCAACCTCTACCTCCCAGGTTCAGGCAA
TTCTCCTGCCTCAGCCTCCCTAGTAGCTGGAATTACAGGT
GCGCACCACCATGCCCAGCTACTTTTTTGTATTTTTAGTA
GAGACGGGGTTTTGCCATGTTGGCCAGGCTGGTCTCAAAC
ACCTGACCTCAGGTGATCTGCCCGCCTTGGCCTCCCAATG
GCTGGGATTACAGGCGTGAGCCACTGCACCCTGCCCCAAA
TAATTTATTAAAGTGTTAGCAGACACCCAGAGTAACCTAA
GATCAATTCTGGACTCTGTCCCATCCTGCAGGCATTGAGT
GTGTATTTCCCAAACACTGTCTCTTTGGATTGCCTATAAT
CGCTGGAAGACATCCTGCAGGTAAAATGCAGGATGTTATC
TAATCAAACACAGATTCTTGGTGGATCTGGGATATAATAA
GATACTTTCAAATAGATCCTCATTCATTTCAGTGTGCACT
AGGAAGATGTGGTTTGAAATCTACAATTCCACTCTCTCAG
GCAATTGGGCATTTAGCCTTCATAGTAACCTGAACTTTCT
GTACTCATTTAGATGGAAGAGGAAATAACTTTGACCTCTT
CTTTTACATTGAACTCACGTGCTGCAAGCACCAACTCGTG
TCAGGCCAGGCCCAGAGTTGCAGTACTTAAGGATCTCTTC
TGTTTAGCAGCCTGGCTGCTTGGGTGAGTGGCTGGCCGGC
ACTGAGGAAGCCCATTTGGCTCAGCCAACTCACCCCTCTT
GGGGATCTCCCTTAGACCCACACTCAGCTCATTCCCATAC
ATTGCCCAAAATCTGCATTCACTTTGGGTTTATCACTTGT
ACAAATAGTGCCAAAGAGAGCCGTGTTTATAACGTGGTTG
CCTATTGTGCGATCATTGACAGCCATTAGCACTCAGACTC
TGGTCTCTCCATACCATTTCCCACTAAAAGGAAAAAACAT
TCCAGTGAGAAATGGCTCATTCTAGGCCTGGGACAAAAAA
ATATACAAGCCTGGGCCAGGTGCAGTGGCTCACGCCTGTA
ATCCCAGCACTTTGGGAGGCCAAGGCGGGCTGATCACTTG
AGGTCAGGAGTTCAAGACCAGCCTGGCCAACATAGCAAAA
TCTCATCCCTACCAAAAATACAAAAATTAGCTGGGCATGG
TGGTGCGCACCTATAGTCCCAGCTACTTAGGAGGCTGAGG
CAGGAGAATCGCTTGAACCCGGGAGGCAGTGGTTACAGTG
AGCCCGGATCGCACCACTACACTCCAACCTGGGTGTCAGA
GCAAGACTCTGCCTCAAAAAACAAACAACAACAACAACAA
AAACACCACAGGCCTGGAATAGTCATAGTGGAAAACAAGA
AAACTGTAACATTAATCTACTGAGGTAGCAAATACCCTCA
ATAAATAATTTGAAGAGGCTCCCACTGGCCAAACATAGGA
CAGTGTGAGCATCAATAAGAAAAATAATAGCAGTAGACTG
AAACACATTAAATGTGTTAAAATCCATTATTTCGTGATGA
TCCTGGGGGGAAAAAACTGATCCCCTTGGAAGGTTCTAGG
GAACAAACGCTTAATTCTGCAAACTGGTAAGCCAAGAGAA
GGAGGCAAGCATTTGTCCTGCCTTTTCTGTATTACTGCAA
CTCAAGGTAAACAGACTGCTGATGAAGAAAAGTTCCTCCT
TATGTAAATATTCTGCTAGTAAATGAAGAAGAGATGCTAC
AGTTAGAATAACCCCATTTTGCAACCTCTGATGAAATAAT
GGGCCTAAGCAATGACCTTCGTGGCCACTGATAACTACTT
CCCTGTAGAAATACACACTACTACCTATGAATCATTTTTG
TCAAAATATAAAACCAGAATCGAATCCAGCATTGGAACTC
ACTACCCATTCAAAAGAACTGCAGGGAACAAGAACTCCGC
CCACATCACTACAGGAAGACAATCAACAAAACCAGACTGC
TGCAGGGTCTACAGGATAAACAGCCAGCTGCTTCATCAGA
TAATCAAACGATTGCAAAAGAGAGAGGCAGAAAAAGAAAT
AACCTATAGATTCAAAGAGACCTAAAAGACATATGAACCA
AATGCAATGATTGGATCCTGATTGAAGCAAACTACCTGTA
AATATTTATTTCTAGGAAAAGTTGGGACATTTAAGCATTA
GATATGAGATAATGGAATTGTGGTTAATTTTCTTTTAGTT
TATATGGTGATTTTAAAAGCCTCTTCGTCTTTTAGAGATA
TATGCAGAAATTTTGGCAGATGAAATAATAAAATGTCTGG
GATTTGCTTCAAAATAATCTAGTTTGAGGCTAACGGAAGG
AGAGGAAAACAGAGAAGAATCAAGGTTGGCGGCTGGAAAC
TGGTAACAGTTGAAGCTAGGTCATGAGGATTCATTCTACG
ACTCTCTCTACTTTTGTGTATATTTGGGATTTTCACTGGA
AACATAGGACAGTGTGAGCATCAATAAGAAAAATAATAGC
AGTAGACTGAAACACATTAAATGTGTTAAAATCCATTATT
TCGTGATGATCCTGGGGAAAAACTGATCCCTTGGAAGGTT
CTAGGAACAAACGCTTAATTCTGCAAACTGGTAAGCCAAG
AGAAGGAGGCAAGCATTTGTCCTGCCTTTTCTGTATTACT
GCAACTCAAGGTAAACAGACTGCTGATGAAGAAAAGTTCC
TCCTTATGTAAATATTCTGCTAGTAAATGAAGAAGAGATG
CTACAGTTAGAATAACCCCATTTTGCAACCTCTGATGAAA
TAATGGGCCTAAGCAATGACCTTCGTGGCCACTGATAACT
ACTTCCCTGTAGAAATACACACTACTACCTATGAATCATT
TTTGTCAAAATATAAAACCAGAATCGAATCCAGCATTGGA
ACTCACTACCCATTCAAAAGAACTGCAGGGAACAAGAACT
CCGCCCACATCACTACAGGAAGACAATCAACAAAAACCAG
ACTGCTGCAGGGTCTACAGGATAAACAGCCAGCTGCTTCA
TCAGATAATCAAACGATTGCAAAAGAGAGAGGCAGAAAAA
GAAATAACCTATAGATTCAAAGAGACCTAAAAGACATATG
AACCAAATGCAATGATTGGATCCTGATTGAAGCAAACTAC
CTGTAAATATTTATTTCTAGGAAAAGTTGGGACATTTAAG
CATTAGATATGAGATAATGGAATTGTGGTTAATTTTCTTT
TAGTTTATATGGTGATTTTAAAAGCCTCTTCGTCTTTTAG
AGATATATGCAGAAATTTTGGCAGATGAAATAATAAAATG
TCTGGGATTTGCTTCAAAATAATCTAGTTTGAGGCTAACG
GAAGGAGAGGAAAACAGAGAAGAATCAAGGTTGGCGGCTG
GAAACTGGTAACAGTTGAAGCTAGGTCATGAGGATTCATT
CTACGACTCTCTCTACTTTTGTGTATATTTGGGATTTTCC
AGAATAAAAAGCTATTTAAAAAAATGCGTCTTTGAGAGAA
GTAGAAGATAGTGAGCATGAGAACAAAAGTACCATTTTGG
GAAGGCAAGGTCTTCTGGTCTGAGGTGGCTCTCGCTTTGT
GAACCCAGAGGAGACCTGACAGCCCCAGTCCCTCCCTGGG
GAGCGAGGGGCTGGAGAAGTACAGTGCCGGATGTGAGCAT
GACTTTTCCTCTGGGGAATCTGCCCCAGGGCAGGCTGCAC
AAGCCACAGCCACCAAGCCCTAGTTCCTACACCCACCACA
GAACACCTGGCTGTGCTCAGTGTCTGGGAGATAGGGGGTT
GGTGGAGAGGTAAGGACAGGTTTGAGTGTGGGGAGGAGGC
TTTCTGGATGAAGGGGGCCAGGGCCAAGCCTGAAAGAGGC
AGGGTTTAGGTAGGTCGTGAGAAGGACCCTGGGAGCAGAG
GTGTGAACAAAAGTGCAAATGCAGAATGTGCCAGGTCTGT
GGAGAGCCAGCACAGCAGGCAGGCTGGGGCCCAGGCTTGG
AAGACTGCACTCTACCCCCAGCACAGGCATGAGGCTGCAG
GGCATGGACCCTGAGGACCAGCGGCCCCAGAGGAAGATCT
GGGACACACAGACAAGGAAAATCAAGGGGGACGCTTTTCC
TTCCACAAACAACCCTTTACCTGGGAGGGCCATTTCTTCT
CCCCTGTTGTCCTGTGCAAGTTTCTGGGGGCTTTGGGTTG
AGTTCTCGATGTCTCCAGGAATTTTCTCTTATCTGTTAAA
TTTACTCCAAATGAGGCGCTAGAGGCTGTATCAGCACAGG
TGGCAAGATGGCCGCACAGTCGATCAGCTTAAAACTGTTC
ATTTAGAAGTCTGGGAGAAGGGACTCCCCTAACCACAGCT
CCTAACAGTGACCCTCAGTGAGGCATCAGAAACGCACTCA
CCATCGGGCCACACAGAGGGTGCATCCTTTCTGGTAGCTC
TAGCAGGGATGGGGTGCGCAGGCCCAGGCCTCACCTTGGG
GAAGCAGCTGCGGGTAGGGGGCCCACTCTGGAAGGCCACT
CCCACCTCCTGCACACTCGGTCCTGGATTCCTGGGCTGGA
AGCACAGACTGGGGCAAGCAGGTACTTGTCTGGGCAGTAC
TGAGCCCAGGAGCCCAGCCTGGGAAATTTCCAGTTGGGTG
GACCACTCTCGGTCCACTGCAGCAGAAGAACCTGCTTTAA
ATTTTCCACATTGCCTCCCGCAGGCCTAACGGAGGATTTG
CCAGGCGCTGCCCAGCCTGGAAGTCCCTGAGTGGCTCTCA
GAGGCACCAAAGACAGGCCTTTTATGTATGATTTCATAGA
TGTGGCCTTTCCTCCCTGTACTCCATGGGGTGGAGGATGA
CCCAGGCGGAGGGAACGGGCTCAGGAGGCACCAGGTTGTT
GGAATCAGAACAAGGTGGACCAAATCCAGGGCCTAGCCAT
CTGGCCCTGCTTTAGGCCATCCTTCTTCACCTTGCAAACC
CCACTCTCCACTCCCTGCTCCTTCTCTAGCCTAAGACGTT
TCCTCCTCCTGCTGCAAGTCCCACCCACCTTGCTGCACGG
CTGGTTCAAGTCCTCCTTCCCTTGGAAACCAAAAGTTTCT
CTGCCCGGAGCTGTCCACATCACAGTTTCTCTGTTAGTTA
TGTGCTGCTCTCTATCAGCTTATGCTAGTCCTATTTTTTG
TAAAGTTTTCTCTTTTTTTTTTTTTTTTTTGGAGACGGAG
TCTCTCTCTGTCACCCAGGCTGGAGTGCAGTGACAAGATC
TCAGCTCACTGCAAGCTCCGCCTCCCGGATTCATGCCATT
CTCCTGCCTCAGCCTCCCGAGTAACTGGGACTACAGGCGC
GTGCCACCACGCCTGGCTAATTTTTTGTATTTTTAGTAGA
GACGGGGTTTCACTGTGATCTCGATTGTCTGACCTCGTGA
TCCATCCGCCTCAGCCTCCCAAAGTGCTGGGATTACAGGC
GTGAGCCACCACGCCCGGCCAGAGTTTTCTCTTATTATAA
AAGTATTATGCTAGACCAGGCTTGGTGGCTCACACCTGTG
ATCCCACACTTTGGGAGGCTGAGGCAGGAGGATCGCTTGA
GCCTAGGAGTTCAAGACCAGCCTGGGCAACAAAGGGAGAC
CCTGTCTCTACAAAGAACAAAGTATTCTATGCTTACTACA
GAGAAATCGAACATAAACCATAAAAAAAAACCATAAATAA
ATCTATCTTGGGGCAGCCACTATCAACCCTTTCAAATAAA
GCCTTCTCTCTGTGTGTGTATACACACACATATATGTAAA
TTTCATGTATAGTTTTTATGTAAACTAATCCTGTTCCCCT
AGGCAGAATATCATTTCTTTGAGGGCACAAATATTTGGTA
ATACTGTGTCTGCTGTATGCCTAGGATGTTACAAAATCTG
TAATAGGTTCTCAATACATATTTGATCAATTAATTGAAAT
AAACTTTTGCAGTCACAATTCAAAATCTGTGTGTATGCAC
ATCTGTAGGGGAAAGTGAATTAAATGGGTGTGAAAGGAGC
TTTCTCACTTATGCACTTTTAAAGTATTTGTATTTTTTTT
TCAGCAATCATGTCTTAAACTTTTGTGATCATCTGTATGT
TGTAGGTTCGAGAGGACTCAGGATGCCCCAGGGAAATCTC
CCAAAAGCTCCAGGTCCCAGAAGACCCTGCCTTGCCCAGG
GCCAGGCCTGCTCAGTCTGGGGGTGGGAGAGGAACATAAT
TACATTTACTCCAGGAGGGCCTTGAGAGAGATCTGTCTTG
AGCGAGGAACTTTGGGACAGCCTTTGTTTAGACTCAAAGA
TGTTTCCAAAGCCGTTAAGTCAGAAGATCAGGAACGTGAG
CAGGCCTCTGCTTCCTAGAAAGAGAACGAGGCGTGGTGGA
GAGCATGGTGTGAGGACAAGCTTGCATCTCTTACTTGGGC
CTCCATGAGGCACCCTAAGTCTGAGGGGTGAAGGGGTTGA
GCCAGCCAGGGCCTGGGGGAGGAAGGGCTGGTGAAGGCTG
TTGGGCGAGCATCCATCTCAGACCCTAAAAGTAATCTCCC
TGGTTTAGCTCCACAGCTTTTCCTCACAGCAGGCGTGCAT
TCAGGCCTAATACTAAACTGTGGCTGTGTGTCATTCCACA
GCCAGGATCCAGACAGGGCACCCCCTCACACACAGCTCCG
TCCAATGACTCCCCCTTCCACCCACACGGCCATCAAAGTT
CCTGACCTGAGCTACGTAGATGGCTTGAGGTCTGTCCCAC
GTGGAAATGTGGGTGAAGACACACTAAAAGAGCCCAGACC
CCAAGACCAGGTCAAGGTCTTCTGCAGGGCACCGTCAGCC
CTCCCGTGTGTACTCTTCATCTCTGTGGTCCGGGATTCCC
TGTGTGATGGGCTGTCATCCCTGGGAGACTGTCGGAAGCC
AGGTCTGACTTGTTCACCACACTTCCAACCCCAGCCCAGA
ATGTGGTACTGCATAAAGCCCAATGAACACTTCAGAAATG
AATAAATATGCAGGGGTGAGGGTGCCTCTGTTGCTGGCCT
CCTGTATGAGCTCTGACAGGTCCTGCCCTCACTGGGTCAA
GACTCTAACGCTACAAATGGTACAGGTTCTTGAATTTGTT
TTTGTCCTATTTTTAATTTTATTATTATTATTACTATTTG
AGATGGAGTCTTGCTCTGTTGCCCAGGCTGGAGTGCATTG
GTGTGATCATAGCTCACTGCAGCCTCCAACTCCTGGGGTC
AAGCTATCCTCACACCTCAGCCTCCCAAGTAGCTAGGACT
ATAGGTGGTGCCTATAGTCCTAGGATAGGACTATAGGTAG
TGCCACCATGCCTGGTTAATTTTAAATTTTTTTTTTTAAT
AGAGATGAGATCTCACTATATTGCCCAGGCTTACCTCCAA
CTCCTGGCCTCAGGCAATCCTCCCAAAGTGCTGGGATGAC
AAGTGTGAGCCACTGCACCTGGCATATTTACATTTTTTAA
GCTGTATAGCCCTACCTATACAAGTCACAGCCAACATGTG
CATAGTAATGAACACATTACAAACCACTGCTCGTGGAGTA
TCTTGGTGATTCTTCCTACACTAATGTTGGTGCTGATATT
ATTGATACTGCAGATTTCATGAGGTGGAGACACTCACTTT
AGCTCGGTCGACAGCCCCTCCCGCCATCCGTGGCCTCCAC
CTGGCCAGGCCCCTGGCAGGCACTCACACTGCCAGTCTGT
CACATCTCACCACACTTTCTCAGGTGTGCTCATCTTGGAC
CCCATCTGGTCTGTGAGCTCCTGGTGGGCAGGACTCCATG
TTAATGCCAGACTCAGTGACCAGCTAAATGGTGGTCGCTC
ATGTACTGGCTGTAGGAAAAGCTGGAACCCCAACTCCCAC
TCTGAGGGTGCAGAGGTAAGGAACCCATTCAAGATGCTGA
GATACAAGAGGATAAGGACAAGGACAAGGGACAGTGTCCA
CCCAAGAGCAACTGTCTGGTTCACTATCTCTTTCTGGAAG
ACTCAGTAGGGGTTCTTTCAGCCCCTACAGGTTTCTGTCA
ACTAATTTATCTCAAAAAGGAACCAGAGGGCTGAGCTGAA
GATTTGCAGCTTTACAACCTGGAGCAACTGTCAGCTTCTC
CCAGAGCCTCAGTTTTGCCAGCAGTGAAATGGGGAAGTGG
TCCTTGCCTACTGCCTTCTTCCTTGGGGTTCTTTGATAGT
TGAAACTTTTCACAGCACTTTCAAAGGCTCAGATGAAAGG
CAGCCATGGGATGAAAGGGTCTTGGGGCCATATTAAGTTT
CTCCTGGGTTTTTGAAGCCTTGGAGGAGCGGCAAGAGGAA
GTGGTCAGCTGACAGGTAGTTGTGAAGCCCCCCAGAGGGT
GATGCCGGTGCGGAATTAGCATGTCAATCAGTCACACCGA
GGGCGCGAGGGGGATGGGATGCGGGAGGAGAGCCTTATCA
GGAATGAGAATCTGTCATTTCCCTAAGGAGGGGACTTGTG
GCAACATGCTGAGGAAACTGAGCCCAAGGGATGGAGGCCC
ACAAGGCCGCCTTGGTAACTTCAGGCAAGGCCTTTCCTCT
CTGAGCCTCAGTCTCCAGATGTGTCAAAGGAGGAGATGGG
GTGGTTCCCAAACTTGGCTGCATATCAGAATCTTCTGGGG
ACATTTAAAAAATTCGGACACTGGGCTGCACCCCAGATGA
AAGAAATCTGGGTCTCTGGGGGATGGGACCCCGATATTAG
GAGTTTTTAAAGCTCCCTGGATGATTCCAATATGCGGCCT
GATTCGAAGACTGGAATAGAGGATTTCTAGAATTCTGTGA
CTCCATAATCATAACTCACTTTCCTACCACATGAGCAGGC
TCTGGGAGCTTTGGTAGGGGATCTGGAAATTTAACTGCTC
TGTCTGAGTCTTTGGAGCACCCTATGTGTACAGTACTCAA
GTATTAACTTATTTTCAACCATTTCTCAATTGTACATCAG
AAGGTAAAATATGGCAGAACTGAAATCCATCTGTAATCTT
TCCAGTACTCTTTTTGGTCAGGTTTTATTCTCCCCATTGG
CCTTTTTTTTTTTTTTTTAAACTTAGAGTTGCAAGTAGAT
AATCTCATTAAACGATTTGGTATTTTTTATTTATTTTCTT
TTCTCCTGGCCCTCTTTGGTAGAAACCTCAATGAACAGTG
AAATATGATCTGAAAGTCAGCAGCCGGGAGAGGGAAGCAG
CACAAGGATTATCCACCAGCCTCAAATCACCAGAAGGAGA
AGGGTTTGGAAAGCCTGAGGCCTGGCTTCTCTCCCTCTCT
CTGCCTCAGAGACTCCAATGAACTTTCCTCATCCCTGTCC
AGAGTGGACCCAGAAGAGCACCAGCTCCAGATCCTCACCA
AGTCCCATGATGGGGCTCTGGACCTGTCCTGGAACCCTGG
GTGCAGAGAGGGAACCTGCAATGCCTGAGTGTCAAGGACA
CTCTGAGAACAGAGTTGTCATCTCAGGAGAGGAGATGACT
CCAGAGAAAAGATGACCTTGGGAATCCAACCACTTCCCAC
ACATAGCGCAGGTACCTCCTGGCTCAGAGGGGTATTTCAG
CCATCTGTCAGAGGCAGCTTAGGAGAACGGAAAAAGAGTG
GCGCTGTGTTGAGAGCTGCAGGAACAGCATGGACAGGTGG
AGATGGCCAAATGCCCGGTGGGCTTTTCATTGGTGCCACC
TGGACCCTCCTGTGCTGGGACTGGATGCGTGTCCCCTCAA
TGATCCAGACTCTCCCCACACTCCCAGTGTCTGAGGCTCT
GTAGAAGGCCCTGGGGCAGGCCCTCACTGACCATATCGCA
TGAGGCCTGGCAGACAGAAGGTGGCCCCAAACTGCCCAGG
CAGCTCCCCTCGTTTCCACAGCTCCACAGGACATGGAGTC
GTGTGTTCCTCTGACCACTGATAAAAACCCTTAGGAATGA
ATATGTTGGGCTTTTATTACAAGATCTTTTCGTGGACTCT
GATCAACAGTGTGCTGCATGGAGGTTCCAGTCACAAACCT
GCTGAGGCTTTGCTCTCAAACACACCCACCTAGAAATGAG
CGGTGACTCCACAATCCAGTGAAGCCCTACAGCCCACGGC
AGCCTATGGCAAGAAGGAGAAAGCAGTGTCTGTGCTGGGC
TCGGCACTTTTCTAGGTGTTCTACACATTATTACCTCAAC
AAATTCCCCGACAATCCACTCTTTATGCACCATTTCTCCC
ATTTGACAGGTTGGGAAACTGAGGCTCTGAGAATGTAGAT
GAAGTGCCCAACCTTCTATAGCTTGTACGTGGTAGAGATG
GGTCTGCTCACCCCCTCCAAACCCCACTCCGTTTCTGCCA
CCACCCTGTGGACTCCTGGCACTCCACTGGAGACCACGGG
AAAGCCAGAGTCACCTGCCTCAGAGCTTTCCTGCTCCCCT
CCAGCCACTTAGGAGCATCCAGGAATGAAGCTATTTCTTC
CCCGGGAACCCCAGAGGGACTGGGCCTTGACATGACAATT
GTGTATCAGACAATCCATTTGGGGAAAATGTCATGCCCTG
GCTCTGCTGGAACCTACCATCTGGTCAGTGTGCCCTCCTT
CCCAACCTCTCTCAGAACAATCAGAACAATCAAACAGAAG
TTTAGGATTTATTTATTTATTTATTTTTATTTTTGAGACA
GAGTCTCAGTCTGTCACCCAGGCTGGAGTGCAGTGGCGTG
ATCTTGGCTCACCGCAACCTCTGCCTCCCAGGTTCAAGCG
ATTCTCCTGCCTCAGCCTCCTGAGTAGCTGGGATTACAGG
CAGGCGCCACCAAGCCCGGCTAATTTTTGTATTTTTTGTA
GAGACAGGGTTCCTGGCCTAAAGTGATCCGCCCGTCTTGG
CCTCTGAAAAAGCTGGGATTACAGGCATGAGCCACCACTC
CTGGCCAGAAGTTTAAGATTTCTGAGCCCCTAAGGTCCCT
CACTCAGCCCCAGACCTTCTTTTTGGCCCTGGCCCCTTCA
TTCCATGCATCTCCTGGAAGATGTCCTGGCCTCCCGGAAC
TGACACATTCACAAGGTATTCATGGAGCACCTCGCTTGAG
CTTACCTGTTCTAGGCCCTGTGAACACAGCAGGTAACAAA
ACAGCAAAATCTCAGCCATCTTGGGGACAATAAACAAAAT
AAATCCGGCCGGGCGCGGTGGCTCAAGCCTGTAATCCCAG
CACTTTGGGAGGCCGAGACGGGCGGATCACGAGGTCAGGA
GATCGAGACCATCCTGGCTAAAATGGTGAAACCCCGTCTC
TACTAAAAAATACAAAAAACTAGCCGGGTGAGGCGGCGGG
CGCCTGTAGTCCCAGCTACTCGGGAGGCTGAGGCAGGAGA
ATGGCCTGAATCCGGGAGGCAGAGCTTGCAGTGAGCTGAG
ATCCGGCCACTGTACTCCAGCCTGGGCAACAGAGCAAGAC
TCCGTCTCAAAAAAAAAAAAAAAATCCATGATTATAAAAT
CATTTAGTATGGTATAATTATGTTTTTTGTTAGAAGTGGT
AGGGGCTTTTCCATTGGCTGGTAGTGACTTGGGCCAACAC
GTAAACCCTGATTTCTTGTCCATATAGTCTGGGAAGGAGG
ATAGGGAATAGGGTGGAGATTACAATTTTAAATAGAATGG
TTAGAGTTGCATGCAGTGGCTCGTGCCTGTAATCCCAGCA
CTTTGGGAGGCTGATGCCAGAGAATCAGTTGAGCCCAGTA
ATTTGAGGCTGCAATGAGCTATGATGACACCATTGCATTC
CAGCCTGGGTGAGAGAGAGACCCTGTCTCTTTTTTTTTTT
TTCGAGATAGGGTCTTGCTCTGTTGCCCAGGCTGGAGTGC
AGTCGTATGATCTTGGCTCACTGCAGCCTCCGCCTCCCAG
GTTCAAGCGATTCTCATGCCTCAGCCTCCTGAATAGCTGG
GACTATAGGTGTGTGCCACCACACCCAGCTAAGTTTTGTA
TTTTTAGTAGAGACGGGGTTTCACCATGTTTCTCAGTCTG
GTCTTGAATTACTGACCTCAAGTGATCTGAACACCTTGGC
CTCCCAAAGCGCTGGGATTACAGGCGTGAGCCACCATGCC
TGGCCAACCCTGTCTCTTAAAAAAATAAAATGGAATCATA
CAAGATGTGACCTTTTGTGCCTGGTTTCTTTCACTTAGTG
TAGTGTTTTTGAGATTCATCTAATGTTATGGCATGTATCA
GAACTTTACTCCTTTTATGACTGAATAATATTCCATTGTA
TAGATACTACAATTTATTTTACAAATGAAGTTGCTGAGGC
TTTAGGACAGGGCCAACTAACTTACCCAAAACCTGGTTAC
CCAAGTTGTTTGGCAGCCAAGCCTGGACTCAAACCCAGAT
CTGCCTGATACCACAGTCTAACTTCCTCACCACGGCAACC
CTGCAATACTCCATCACTCACTTCTTCAACTCCAGCACAT
TCCTAACCTCCCAGCTTAACAACACACAGCCTCGGGTCAT
TCCTGTAGCTGTGTTTGTGGATGGCTGGCTTCCTGAGGAC
AGGCCCATGACCCACCCTTCTCTCCTCCCCTCAGCACACA
CTGAACACAGAAGAGGTGCACAGGGAATACGTGTTGCTGG
TCACTTGACCTCTCCACATCTCATCTGATTATAAATCAGT
ACAAGTAGAGGACTGCTTGGGTGAATTACGGTACATCCAT
AAGACAGAATGCCGTGCAACTATTAAAAAATGTGTTGTGG
GCCGGGCGCGGTGGCTCAAGCCTGTAATCCCAGCACTTTG
GGAGGCCGAGACGGGCGGATCACAAGGTCAGGAGATCGAG
ACCATCCTGGCTAAAATGGTGAAACCCCGTCTCTACTAAA
AATACAAAAACTAGCCGGGTGAGGCGGCGGGCGCCTGTAG
TCCCAGCTACTCGGGAGGCTGAGGCAGGAGAATGGCCTGA
ATCCGGGAGGCAGAGCTTGCAGTGAGCTGAGATCCGGCCA
CTGTACTCCAGCCTGGGCAACAGAGCAAGACTCCGTCTCA
AAAAAAAAAAAATCCATGATTATAAAATCATTTAGTATGG
TATAATTATGTTTTTGTTAGAAGTGGTAGGGCTTTTCCAT
TGGCTGGTAGTGACTTGGGCCAACACGTAAACCCTGATTT
CTTGTCCATATAGTCTGGGAAGGAGGATAGGGAATAGGGT
GGAGATTACAATTTTAAATAGAATGGTTAGAGTTGCATGC
AGTGGCTCGTGCCTGTAATCCCAGCACTTTGGGAGGCTGA
TGCCAGAGAATCAGTTGAGCCCAGTAATTTGAGGCTGCAA
TGAGCTATGATGACACCATTGCATTCCAGCCTGGGTGAGA
GAGACCCTGTCTCTTTTTTTTTTTTTTCCGAGATAGGGTC
TTGCTCTGTTGCCCAGGCTGGAGTGCAGTCGTATGATCTT
GGCTCACTGCAGCCTCCGCCTCCCAGGTTCAAGCGATTCT
CATGCCTCAGCCTCCTGAATAGCTGGGACTATAGGTGTGT
GCCACCACACCCAGCTAAGTTTTGTATTTTTAGTAGAGAC
GGGGTTTCACCATGTTTCTCAGTCTGGTCTTGAATTACTG
ACCTCAAGTGATCTGAACACCTTGGCCTCCCAAAGCGCTG
GGATTACAGGCGTGAGCCACCATGCCTGGCCAACCCTGTC
TCTTAAAAAATAAAATGGAATCATACAAGATGTGACCTTT
GTGCCTGGTTTCTTTCACTTAGTGTAGTGTTTTGAGATTC
ATCTAATGTTATGGCATGTATCAGAACTTTACTCCTTTTA
TGACTGAATAATATTCCATTGTATAGATACTACAATTTAT
TTTACAAATGAAGTTGCTGAGGCTTTAGGACAGGGCCAAC
TAACTTACCCAAAACCTGGTTACCCAAGTTGTTTGGCAGC
CAAGCCTGGACTCAAACCCAGATCTGCCTGATACCACAGT
CTAACTTCCTCACCACGGCAACCCTGCAATACTCCATCAC
TCACTTCTTCAACTCCAGCACATTCCTAACCTCCCAGCTT
AATAACACACAGCCTCAGGTCATTCCTGTAGCTGTGTTTG
TGGATGGCTGGCTTCCTGAGGACAGGCTGATGACCCACCC
TTCTCTCCTCCCTCAGCACACACTGAACACAGAAGAGGTG
CACAGGAATACGTGTTGCTGGTCACTTGACCTCTCCACAT
CTCATCTGATTATAAATCAGTACAAGTAGAGGACTGCTTG
GGTGAATTACGGTACATCCATAAGACAGAATGCTGTGCAA
CTATTAAAAATGTGTTGTGGCCAAGCACGGTGCTCCACGC
CTGTAATCCTAGCACTTTGGGAGGCCAGGTGGGCAGATGG
ATTGTGGCCAGGAGTTCCAGACCAGCCTGGGCAACACAGA
TAAACCCCATCTCTACAAAAGTCCAGAAACTAGCCAGGCG
TGGTGGTGTGTGCCTGTAGTCCCAGCTACTCAGGAGGCTG
AGTCAGGAGAATGGCGTGAACCCGGAGGTCAAGCTGCAGT
GAGCTGAGATCCGGCCACTGCACTCCAGCCTAAACATCAA
AGTGAGACCCTGTCTCAAAAAAAAAAAAAAAAAAAAAATG
TGTTGTGGCCAAGCACGGTGCTCCACGCCTGTAATCCTAG
CACTTTGGGAGGCAAGGTGGGCAGATGGATTGTGGCCAGG
AGTTCCAGACCAGCCTGGGCAACACAGATAAACCCCATCT
CTACAAAAGTCCAGAAACGTAGCCAGGCGTGGTGGTGTGT
ACCTGTAGTCCCAGCTACTCAGGAGGCTGAGGCGGGAGGA
TCACTGGAGCCCAGAAAGTCAAGGCTGCAGTGAGCCAAGA
TCAAGCCACTGTACTCCAGCCTAAACATCAAAGTGAGACC
CTGTCTCAAAAAAAATTAATTAATTAAAATTGTGTTGTGA
AATAACACTGATTGTCATGGGATAATGATATATTGCTGAG
AGGGAGCAAGCTACACAATAAAACAATATGGAAAAGATAC
AGTTTCTTTTGTCTCTCTCTTTTTTTAGACAGAGTCTTGC
TTTGTCACCCAGACTATATTGTAGTGGCACGATCTTGGCT
CACTGCAACCTCTGCCTCCTGGGTTCAAGTGATTCTCCTG
CCTCAGCCTTGGGATTACAGGTGTGTGTCAATATGCCCGG
CGAATTTTGTATTTTCAGTAGAGACGGATTTTACAATGTT
GGCCAGGCTGGTCTGAAACTCCTGAGCTCAGGTGATCCAT
CTGCCTCAGACTCCCAAAGTGTGGGGATTACAGGCGTGAG
CCACCATGCCTGGCCAACCCTGTCTCTTAAAAAATAAAAT
GGAATCATACAAGATGTGACCTTTTGTGCCTGGTTTCTTT
CACTTAGTGTAGTGTTTTGAGATTCATCTAATGTTATGGC
ATGTATCAGAACTTTACTCCTTTTATGACTGAATAATATT
CCATTGTATAGATACTACAATTTATTTTACAAATGAAGTT
GCTGAGGCTTTAGGACAGGGCCAACTAACTTACCCAAAAC
CTGGTTACCCAAGTTGTTTGGCAGCCAAGCCTGGACTCAA
ACCCAGATCTGCCTGATACCACAGTCTAACTTCCTCACCA
CGGCAACCCTGCAATACTCCATCACTCACTTCTTCAACTC
CAGCACATTCCTAACCTCCCAGCTTAATAACACACAGCCT
CAGGTCATTCCTGTAGCTGTGTTTGTGGATGGCTGGCTTC
CTGAGGACAGGCTGATGACCCACCCTTCTCTCCTCCCCTC
AGCACACACTGAACACAGAAGAGGTGCACAGGGAATACGT
GTTGCTGGTCACTTGACCTCTCCACATCTCATCTGATTAT
AAATCAGCACAAGTAGAGGACTGCTTGGGTGAATTACGGT
ACATCCATAAGACAGAATGCTGTGCAACTATTAAAAAATG
TGTTGTGGCCAAGCACGGTGCTCCACGCCTGTAATCCTAG
CACTTTGGGAGGCAAGGTGGGCAGATGGATTGTGGCCAGG
AGTTCCAGACCAGCCTGGGCAACACAGATAAACCCCATCT
CTACAAAAAGTCCAGAAACGTAGCCAGGCGTGGTGGTGTG
TACCTGTAGTCCCAGCTACTCAGGAGGCTGAGGCGGGAGG
ATCACTGGAGCCCAGAAAGTCAAGGCTGCAGTGAGCCAAG
ATCAAGCCACTGTACTCCAGCCTAAACATCAAAGTGAGAC
CCTGTCTCAAAAAAAAATTAATTAATTAAAATTGTGTTGT
GAAATAACACTGATTGTCATGGGATAATGATATATTGCTG
AGAGGGGAGCAAGCTACACAATAAAACAATATGGAAAAGA
TACAGTTTCTTTTGTCTCTCTCTTTTTTTTTAGACAGAGT
CTTGCTTTGTCACCCAGACTATATTGTAGTGGCACAATCT
TGGCTCACTGCAACCTCTGCCTCCTGGGTTCAAGTGATTC
TCCTGCCTCAGCCTCCCAAATAGCTGAGATTACAGGTGTG
TGTCAATATGCCCGGCGAATTTTTGTATTTTCAGTAGAGA
CGGGATTTTACAATGTTGGCCAGGCTGGTCTGAAACTCCT
GAGCTCAGGTGATCCATCTGCCTCAGACTCCCAAAGTGTG
GGGATTACAGGCGTGAGCCACCACACCCGGCCAAGATACC
ATTTTCTTTTTCTTTCTTTCTTTTTTTTTTTTTTTTTTGA
GACGGAGTCTTACTCTGTTGCCCAGGCTGGAGTGCAGTGG
CTCAATTTCGGCTCACTGCATTCTCCACCTCCTGGGTTCA
AGCGATTCTCCTGCCTCCCGAGTAGCTGGGATTACAGGCA
TGTGCCACCACCCCTGGCTAATTTTTTTTTTTTTTTTTTT
TTTTTTGAGACGGAGTCTCCCTCTGTCGCCCAGGCTGGTG
TGCAGTGGCGCGATCTCAGCTCACTGCAACCTGTGCCTCC
TGGGTTCAAGCGATTCTTCTGCTCGGCCTCCTGAGTAGCT
GGGATGACAGGCGCTCACCACCACGCCTGGCTATTTTGTT
TGTATTTTTAGTAGAGACGGGGTTTCACCATGTTGGTCAG
GCTGGTCTCAAACTCCTGACCTCGTGATCTGCCCACCTCG
GCCTCCCAAAGTGTTGGGATTACAGGCGTGAGCCACTGTG
CTCAGCCTTTTTTTTTTTTAGACAGAATTTTGCTCTGTTG
CCCAGGCTGGAGTGCAATGGCGCAATCTCAGCTCACTGCA
GCCTCCGCCTCCCAGGTTCAAGCGATTCTCCTGCCTCAGC
CTCCTGAGTTGCTGAGATTATAGGCACCCGCCACCATGCC
CGGCTAGTTTTTGTATTTTTAGTAGAGACAGGGTTTCACC
ATGTTGGCCAGGATAGTCTCAAACTCCTGACCTCAGATGA
TCCACCCACCTTGGCCTCCCAAAGAGCTGGGATTACAGGT
ATAAGCCACCACACCCAGCGACTAATTTTTTTACTTTGTT
TTGTAGAGATGGGGTCTCACCGTGTTGCCAGGCTGGTCTC
AAACTCCTGGACCCAAGTGATCCACCCACCTCAGCCTCCC
AAAGTGCTGGGATTACAGGCACTAGCCACTACGCCCGGCC
CCCATTTTCTTAAATTAAAAAGACACATGCATGTACATAC
TCACAGAAAAATTCTGGCGGGAGGAAGCATTTTCCAAAAT
ATTAACTCTGCTTATTTTTAGATAATGAGATTACAGGTTT
TACTCACTTATTAAATTTTGGGAGGAAATACTCCCTTTTT
TTTTTTTTTTTTTTAACACACAGTTTTGCTCTTGTTGTCC
AAGCTGGAGTGCAGTGGTGCCATCTCAGTTCACTGCAACC
TCCACCTTCCGAGTTCAAGCGATTCTGCTGCCTCAGCCTC
CTGAGTAGCTGGGATTACAGGCACCTGCCACCACGCCTGG
CAAATTTTTTGTATGGTTAGTAGAGATGGGGTTTCACCAT
GTTGGCCAGGCTGGTCTCAAACTCCTGACCTCGTGATCTG
CCCGCCTTGGCCTCCCAAAGTGCTGGGATTACAGGTGTGA
GCCACCACACCTGGCTAAGCATTATTTTAAAAATCCCTCG
GTCAGATGAATTCACCCCCTCAAAGAAGCTGCTCAAAGTT
AGGGCACTCGCTGCCACATCCCCACTGCCCATGAGGACCC
CCTTAATGGTTTTCAAAGCTCTTCCCATGCCTATTTGAAT
CCTTGGTGTTTGCTGTCCCTAGGGCTCTGACACTGGGTAC
AGGACCAGAGAACCCATCTTTCTCTGATGGAAGGCCAGGC
TGCCATAGTTTCCAGGTGGGGCGCGAGGCCGGGGAGGGAC
TGATATCCAGCGCAGATCTGGTGGGTCGCCTGGGCGAGTG
GGACTTTGGGTCAAGTATGGGCCCTTCCATCAGCTTGCAG
TGGCTTGGGCCAACACTTAACCCCTGATTTCTCACCCATA
TAGTGAAAGCACTGGACTGCTAGTTTCCTTCTAACTCCGT
GACTCAAACCCTTACCTAGCTATCACTGGGAAGAGGAATA
ATTACAGACAAAGGGTCTTTGCTTGGTCAAACTTTAGTCA
GGCTTCTGAAACACCTTCTAGGCCCATCTGTGCACTTCCT
TGTAAAATCCTGTCAATTTAGCAAGAACCCCAACTCCTTC
TATCTAGCCACCCTCAATATCCTATCTGGTTCCTCGTCTT
CCACCACCCTCCGGGTGATGTCTGTTCACCCTGGCCTGTC
TTCAGCAAGAATCTGTTAGTTAGGTTTAGCCGGAATCACC
CTTACTTTGATGTTTCTTATTAGTAATTTTCCATCCACTG
ACCCCACCCTGCTCCTTGACTACAAATACCCACCTGCCCA
TGCTGTGTTTGGAGTTGAGCCCAGCATTTCTCTCCCACTA
CAAGACCTGATGCCATGGGCTCTATACCTATCACGAGGGT
CCTAAATGAAGTCTTCCTTGCTGTGCTTTAACAGTTATCA
CTTGGCCGGGCACGGTGACTCATACCTGTAATCCCAGTAC
TTTGGGAGGCCGAGATGGGCAGATCATCTGAAGTCAGGAG
TTCGAGACCAGGCTGACCAACATGGCGAAACTCCGTCTCT
ACTAAAAATACAAAAAATTAGCCAGGCATGGTGGTGGGCA
CCTGTAATCCCAGCTACTCCAGAGGCTGAGGCAGGAGAAT
TGCTTGAATCTGGCAGATGGAGGCTACAGTGAGCTGAGAT
CATAGCATTGCACCCCAGCCTGGGCAACAAGAGCGAAATT
CCGTCTCAAACAACAACAACAACGTAATACTGAGTCATTT
TTTTCTTTAACATGACCCAGCACAGCCACTTTCTGGGACA
CGGCCTCTCTGCCCTTTCCCAGGTGTGCCTGGGAGACTCC
TGCCTGAGTGAGCTCATCATGCCTGTGTGCTGTGCCCTCA
ACCACTCAAGGTTCCTGAGGGTGACTCCTCACTGGTAAAT
AAACGGGGGTGCATTGATTCATAGGAAACCTAGACCCCAA
CAGAAAAAAATCTGTGGCTCTAAATAGCATAGAAAGAGGT
CCCTCAAGATGTTGTGAAATGGAAAAAGCAAACTGCCCAA
CAGGATGTATACTAAAAGCACATCTGTATGATTTTAAAAA
GGATCTATACTGACTATATATGTATATGTTTGCATATGTA
TAGAAAAAAATATCAGGGAAGGACACATAAGAAACCCAAT
TCTGGGTTTGTAATCTCAACACCTTGGGAGGCCAAGGTGT
GAGGATCCCTTGAGCCCAAGAGTTCAAGACCAGCCTAGGC
AACATTGGGAGATCCTGTCTCTACAAAAAAAAAAAAATTT
TATTAGCCAGGTGTGGTGGCACAGCCCTGTAGTCCTAGCT
ACTGGGGAGGCTGAGGCAGGAGGATTGCTTGAGCCTGGGA
GGTTGAGGCAGCAGTGAGCCACGATCATGCCTGGGTGACA
GAACAAGACCTTGCCTTGAAAAATAAATAAATAAATAAAT
AAATAAATAAATAAATAAATAAGTAGAAACTAAATCCTGG
GAAGTGGGACTGGGAAGTTAGGGTAGGGAAGAGGAATTTT
ACTTTTCACCCTTATACCTTTCAGTGCTGTGTTAATCTTT
TATTTTATTTTTTTCCACAAATATGTATTATTTGGGGATA
ATTAAAAAGTAAGGCCGGGAGTGGTGGCTCACGCCTATAA
TCCCAGCACTTCGGGAGGTAGAGGCAGGCGGATCACAGGT
CAGGTGGTCGAGACCATCTTGGCTAACACGGTGAAACCCC
GTCTCTACTAAAAATACAATAATTAGCGGGCGTGATGGTG
GGCACCTAAAGTCCCCACTACCTGGGAGGCTGAGGCAGGA
GAATGGCATGAACCCAGGAGGCAGAGCTTGCAGTGAGCCG
AGATCGCACCACTGTACTCCAGCCTGGGCGACAGAGCGAA
ACTCTGTCTCAAAAAAAAAAAAAAAATAATAATAATAAAA
TAAAAAGTAAATATATTATTAGAAAAGAAGTTAATAAGAA
ATAAAGGTTTTTTTTTTTTTTTTTGAGACAGAGTCTCGCT
CTGTCGCCCAGGCTGGAGTGCAGTGGCGCGATCTCAGCTC
ACTGCAAGATCCACCTCCCAAGCTCAAGCGGTCCTCCCAC
CTCAGCCTCTTTAGTAACTGGAGCTACAGACATGAGCCAC
CATAGCTGGCTAATTTATATATATATATATATATATTTTT
TTTTTGGTAAAGACAAAGTTTCACCATGTTGCCCAGGCTG
GTTTCGAACTCCTGAGTTCAAGTGATCCTCCTGCCTCAAC
CTTCCAACATGCTGGGATTACAGGCGTGAGCCACCAAGCC
TGACTGGGTATTTCCTTATTAATAATTAATGTTAATCATT
AATATTTATATGATTATATTATTTGATTATGGTTGTAGAA
TATATATTTTATTTTTATTAAAATACATTATATATTAAAA
TATATTAAGTATAATATTAAGGATTAATAAATTACATAAG
GAATAAAAATTATATAAGAAAATATTGCCTTATCCCCTGC
TTGTCTGCCTTTTGACTGATGTGTGCTGCATGTACTATGA
GCCTCTCACCTGTTCTGCACCTAATACAACAGCCGTCATA
GCCCTGCTTCCCAGACAACTTAAAAAGTTGTTTTGTTTTA
GATAGATGTAGCCTGGCACACATGCCTGTGCCATGAGGAA
GAGCATGGCTGGCCTGCTCTCTTGGTACTTATTATAAGGT
CCTTCTTACTGGGGGGTTTATTCGATTATCACCTTTATGT
CTGTTGCAGCCAGAATCCTGCTGTGTGACACCTGGGAATC
CATCACCCTAGTCCCTGCTCTGGGGTTTGCACACCACATT
TTCCTGGGTGTCAGGACTTCCTGGTGCTTGAAGATATGCA
GTGAGACAGGGCTGTTTCTGACTTTTCAGAGTTCCTGCCT
CTGACGCCTTGCATAGCAGCCCCCCGGACCCAGTGTTCTC
AACAGTGGGGGATCTCTCCTCAGAGGAGAAAAGGCTTAGG
CCTGGAGATGATGGGCCTGGTGATTGCTGGGTGGGGCAGG
GGATGCCAGATGTCCTGCAATGCACAGATCAGTTCACTCA
ACATCCCTCGTCTCTGGACAGTTATGGCGACAAAAACACA
ATCTATAATTATCTGAGCCTAGAACCTGCGTTTTTATAAA
TAAACACAGTGCATTTGTGCATGGTTTTAACATACGCTAA
ATTTTTCAAGAAAATATCTACTATAGAAACTAATTTGTTT
CTCAAGGGTTTTTTGAAATTTAAAAGATCACATCACCCAC
AGAGAAGCTGGTATCCATCTGCATTTGCAGCAGATATATT
CAGGGTGGTTCCATAGATAGGTTCAAACCCCTGACCATTT
CATGATCATCCTAGGAGTCATGTACAAACATTCACAGTTT
TGTTATTAGTCATTTTCCCTGTAATTTCTCCTTTATATTA
CAATTAGGACATTTACAAATTCATTGGGTAGATATGTTGT
TTTACCTATGAATTTCTTTCAGATGATAAAAGGGATATTA
AAAACTGTGTGTTTAACAAAGAGGCTTTGGGTCTGATAGG
GCTGAGATCTATGGCGCTCAGGCCTTAGGGTACATTAGAA
CAGAGACCACCCCAATCATCCTGCACCAGGAATATATGGT
AGGTGCTCAATAAATGTTTGTTAAATGAATAACTTCATTA
GGAAAATCTTTCCAAGAAATTAGCACCAGCCCTTTCCACT
AAGTGACCAATACATATTTCTTTTTTCTTTTTCTGTCTTT
TTTTTTTTTTTGAGGCAGGGTCTCTCTCTGTCACCCAAGC
TGAAGTGCAGTGGTGCGATCATGGCTCACTGCAGCCTCAA
CTTCCTGGGCTCAAGCGATCCTCCACCTCAGGCTCTTGAG
TAGCTGAGACTATAGGCACATGCCACCACGCACAGCTCAT
TTTTTGTATTTTTTGTAGAAATGGGGTTTTGCCATATTGC
CCAGGTTGGTCTCAAATTCCTGGGTTCAAGTGATCCACCC
ACCTCAGCCTCCCAAAGTGCTAGGATTACAGGTGTGAACC
ATTGTGCCCAGCTACATAATTTTGAAATGAGTGAGATGGT
TGAGCTTTTGGCAGAAGAGGAAAGCTGCAAAAGATAGGTT
TAAGATAACCTTGTCACCTAACCTGCCCTTCAGGGATTGT
AGGAACACTTGAGGGGATGATGCAGTAAATTTAATTCAGG
AAATATTCTCTGAAGGGAAATAAAGCTAAGAAGAAATGCT
TCTGACCTTTATATTAGATTTATTCACCCACTGAACAAAT
GTTTGCTCAATATTTACTATGTGTCAGGCACTAGGAGGCA
TAGCAGCTATGGTAGCAACAGGTGCTGTGGCTCAAAAAAA
TCCTACAATAGGCTTTGAGAAAAAGATGATTTTTAAAAAA
TGAAAGTATGGGCTGGGTGCGGTGGCCCATGCCTGTAATC
CCGGCACATTGGAAGGCCGAGGCGGGTGGATAACCTGAGG
TCAGGAGTTCAAGACCAGCTTGGCCAACATGGTGAAACCT
CGTCTCTACTAAAAATACAATAATTAGCGGGGCGTGATGG
TGGGCACCTAAAGTCCCCACTACCTGGGAGGCTGAGGCAG
GAGAATCGCTTGAACCCAGGAGGCGGATATTGCAGTGAGC
CAAGATTGCACCATTGCACTCCAGCCAGGGCAACAGAGCA
AAACTCTGTCTCAAAAAAAAAAAAAAAAAAAAAATACAAG
TATGTACACAATACAAATATTTTTGAAATTAGCCATAATC
TTCCTTCCCAGTTAATTCTCAGTGACATTTAAAAAATAAT
GCATGTGGAAGATTGGAAAATTCAAACAGTATAGAAAGTA
GGAAATGAAAGGTTAAATCTCACTCATATATATCCCATAT
ATTTTATTTTTTAATCTACATAAATATTTCAATCCAAAAG
ATCCCTACTATACGGCTGGGCATGGTGTCTTACGTCTGTA
ATCCCAGCACTTTGGGAGGCTGAGTAAGGAGGATCTCTTG
AGACCAGGAGTTGGAGATCAACCTGAGCAACATGGTGAGA
CCTTGTCTCTACTAAAAATTTAAAAATTAGCCAGACATAG
TGGCGCACACCTATGGTCCCAGCTACTCCAAAGGCTGAGG
GAGAAGGATTGCTTGAGGCTGGGAGGTCAAGGATGCAGTG
AGCTGTGGTTGCACCACTGCATACCAGGCTGGGCGACAGA
CAGAGAGAGAAAGAGCCTCTGTCTCAAAAATAAAATAAAA
TAAAGAGAAGAAAAAAGAAAGGAAAGAAAACAAAAGAAAA
AAAGAACCATACTATAAACACGGCTCTGCACCTTGCTTTT
GTAACACAGTAATATATTTTTGAGATCTTTCCATTTTACG
GCATGCTTGTTAACAGATACTCCACTGAATGGACGTACCA
TAATGTATGTCACTTGTCCCTTATTGATGGGGACTCGACA
GTGTCTCTATCCCGTGCACACTTTTGAGAGCTCTCTGCAC
TCCTCGCCAAGACACTGGATTTAAATCTTGCTTTCCCCTG
GCTAACCCCAAGCAAAGAGATGGGAGAAGGGCTTTGTTTC
TCAAACAGCAACCTCTGCTGGGCCAGGTCAAGAAAGCACC
CCACTAGGAAATAATGGTGTTAACAGAACCTGTGTTAATA
GAAGCTTTCTGGTGGCAGAATTCTATCTAAATTTTTTTCT
TTATATTATTCTGTGTTAACAAAATTTTTCCACAACAAAC
ATGTACTTTTACAGTAAAAAAGAAAAACACCTAGATTTTA
TCTTGAATAGTTTTTTGGCAGCTAGGAATGCCTTTTCCTT
CTTGTGCAGTGTTCCCTTGAGTGGTTTACCTACAGCAGCC
TGGATGTGGAGTGGAAGCTGGGATTTCTGCCTGTGTTCTG
GCATCTGGTGACAGGATCTTTCTTATCCCCTTGTTGACTC
AGGACTCTGGGAGGGTTTTATAAAAATAGCAATAATTAAA
TAGCTGACACTTACAGAGAACTAACTGTGCCAGCTACTAT
TCTAACTGTGGTTATATGTGTTAACATACACAACATTCTG
TTTAGGTACTATTACTATTGTTGCACTTTGCAGACGTAGC
AACTGAGGCATAGTGTGGTTATGCAACATGCCCAAGATTA
CACAGCTAGTATAGTGTAGAACTGGCTCCAAAATTGTGCA
AACCAGCTCTAGATTCTACTCTGCTTAGCACTGCCCTCTC
TCACCTCTCTGTTGAGTAATGTTCTTTTATAATAGATCTC
CCTGATCCTTTGTTTCCTCACCCATAAACATCTACTTCAA
GAAAAATTTGAGAAATAAGACCAAATAGATAAGGTGTGTA
GGGCATAGTGTATGTGAAATACATTAACTAATTTTGGGAG
GCCAAAGCGGGAGGATCGCTTGAGCCCAGAAGTTGGAGAC
CAGTCTGGGCAACATAGGGAGACCCCACCACTACAAAAAA
AATTTAAAATTTTTCTGAGTATGGTGGCACATGCCTGTGG
TCTCAGCTTCTTGGGAAGCTGAGGCAGGAAGATGACTTGA
ACCCAGGAGATGGGGGCTGCAGTAAGCTGTGACAGTGCCA
CTGCACTCCAGTCTGAACAACAAAGCAAGACCCTGTCGAA
AAGAAGAAGAAGAAGAGAAGGAGGAGGAGGAGGAGGAAAG
AAAAGAAAAGAGGAAAGAAAAAGAGGAAAGTGAAGAGGAA
GAAGAAGAAGGAGAAAGAGGAGGAGGAGAAGAAGAAAGAA
GAAGAAAAGATAAAAAAAAGAAAAAAATTAACTAACCATT
ATTAATATCCTGGGAGATCCCACTGAGAGGGATGGGGGTT
TGGGAGGTGTGCTATATATGGACCTTGGCCTTCCAAGGAT
ATACCCTTGAGGAATGCTCTTGATCAGATCTACAGAGGGA
AAATGATGGATTTCACGTCACATGTGAGCAAGATGCATGA
GGCAAAGACCAGCCAGGGCTGGAGGCGCTGCTAGACCTTC
AGGATGGGATCAGGACACATGTCAGGTTCTAGAGGAATGA
AATCATGTCTATGCAAAAATTTGTACCTACATGTTCATAG
CAGTTTAATTTGTATTAGCCCAGAATTTGAAGAAATCTGA
AAGTCTATCTACAGGTAAATAGATAACATGCACCCTATGC
ACGTTGCTTAACCTCTGTAATTTAGTTTCCTTTTTTTTTT
TTTTTTTGGTACAGACAAGGTTTCACTATGTTGCCAAAGC
TGGTCTCCAACTCTTGGCCTCAAGCTATCACTCATCTCAG
AACTCCAAGTGCTGAGATTACAGGTGTGAGAGACACCATG
CCTAGTTTCCTAATTTTTATTTTATGTTTTAATCGAACTG
AACCTGGAACTTCCTTATTTTTAAGTGGGGACAGACTGGG
CATGGTGGCTCATGCCTGTAATCCCAACATTTTGGGAAGC
CAAGGCAGGCAGATCACGAGAGGTCAGGAGTTCGAGACCA
GCCTGGCCAACCCAGTGAAACCTCACCTCTACTAAAAAAA
TACAAAAATTAGCCAGGCGTGGTGGCAGACACCTGTAATC
CCAGCTACTTGGGAGGTTGAGGCAGGAGAATCGCTTGAAC
CTGGGAGGTGGAGGTTGCAGTGAGCCGAGACTACGCCACT
GCACTCCAGCCTGGGTGACAGAGCAAGACTCCATCTCAAA
ATAAATAAATAGGGACAATGATTCTTCAACAGCTATTGTA
AGCTAACATGAGACAATGTATATGAAGAGTTTAGCCTAGT
TCCTGGCACTTTTGAGGTGTTTGGTAGCTATTATGGGCAC
TCTTTAATGGTCAGTTCTAATAGTTAGAAAGCTATTGAGA
TGACATCAGTTTCCTATAACTTCCTGGTGTTGCTAAGCCA
GGAATTCTGCATACTGTTTCAGTAATTCCGCAAACTTTTT
TTTTTTTTTTAAGAGATGGAGTCTTGCTCTGTTGCCCAGG
CTGGAGTGCAGTAGCATGATCTCAGCCCACTGCAACCTCC
ACTTCCTGGGTTCAAGTGGATTCTCCTGCCTCAGTCTCCC
TAGTAGCTGGGATTACAGGTGCATGCCATCATGCCTGGCT
AATTTTTGTAATTTTTTTTTAGTAGAGATGGGGTTTTGAC
ATGTTGGCCAAGGTGGTCTCAAACTCCTGACCTTAAATGA
TCCACCTGCCTCAGCCTCCCGAAGTGCTGGGATTACAGGT
GTGAGCCCTCGTGCCCAGCCTGTTCAACAAACACTGATTG
GGCATCTCCTGTGTGCCAGGAACTGGGCCAGGTCTGTGAG
CACAACCGAATATAAAAGAAGACCAGCTTCTGTTTACATG
AGAGTCATTGGGATAACTATAGCCATCATGGATTCCTTGA
CATATCTCATTCTTAGATTCAACCTCCTTCTCCCAGATCC
TTTTACTGCACCTCTCACATCTTTTTGTTTGTTGATTTTA
ATTAAGTCTCAAAAATACCCTCTCCAGGAAGCCTTCGCAA
AGTGCACTAAGCAATTATTACAGCCCCTTCCTGATCATCC
TTTCAGCACATGGGGACCCAGTTCCCACTCTTCCTATTGG
TGTGCACTTGCCAATTTTATTTTCTTTTTTGAGATGGAGT
CTCACTCTGTTGCTCAGGCTGCAGTGCAGTGGCACGATCT
TGGCTCACTGCAGTCTCCTGCCTCAGCCTCCTGAGTAGCT
GCGATTACAGGTGTATGCCACCCCAGCTAGCTAATTTTGT
ATTTTTAGTAGAGGTGGGGTTTCACCGTGTTGCCCAGGCT
GGTCTCGAACTCCTGACCTCAAGTGATCTGCCCGCTTTGG
CCTCCCAAAGCGCTGGGATTACAGGTGTGAGCCACCACAC
CTGGCCTGTTATATTATTGTTGCTAGTATTATTTAACTTC
GTGACACAGCTCTGTACTCATTTTTCTTCCTACGTTTTTT
GACTGCATACTCTTTGGTCTCCATAAAAGTTCATAATTTG
TCTATAGAGAGAATAGAAAGATAATTCAGTCTTTCCTCCA
GCACGGCTGACTGCACCTTGGCTTTTTTATTGATCATTTA
GAAAAGTTTCATTCTCCACAGTATACTGCCTGGGGCAGAC
CTGCCCAGAGCCCCAGGTTTGCCCCAGCTCTGCAGCTCCC
AGGTGGGGCCTCAGCAGCCTCCTCTTCCCCGCCAGCCCCA
TCCCATCTCTCTCACAAGAGGTGGAAACGGGACTGGCAGC
CCCATAAGCACTGAGCGGCTGGGGTAGCGCTACCGTCTCC
GGCCAGCAGGTGGGGCCGAAGGGCCCTGAAGCTTAAGCCT
CGGTCTCTCAGCATCTTTTGATCTCGGAATCAGAGGTGTC
CTTTCCCAAACTTTCACATCTTCTTGCTGTAATTGGAGGA
TATTTTTTCATATTAATTATCATTATTATTACTATATGAA
TGTTAGTTTGCAAGACAAGTGGAAGAACGTTCCCAACATT
GTCAATGTTATGGGATTATGGGAGACTTGGTTTTTTTTTT
TTTTTTTTTGAGTCTCGCTCTGTCTCCCAGGCTGGAGTGC
AGTGGCCCGATCTCGGCTCACTACAACCTCCGCCTCCTGG
GTTCAAGCGATTCTCCTGCCTCAGCCTCCTGAGTAGCTGG
GACTACAGGCGTCCGCCATCACTCCTGGCTAATTTTTGTA
TTTTTAGTAGAGATGGGGTTTCACCATGTTGCCCAGGCTG
GTCTCGAACCCCTGATCTCAGGTGATCCGCCAGCCTTGGC
CTCCCAAAGTGCTGGGATTACAGGCGTGAGCCACCGTGCC
CGGCCAGATACTTGTTTTTTAAAAAACAAATTGCTGTAAG
TATTTGATTTTTCCTTTTTTTTTTTTTTGAGACGGAGCCT
TGCTCTGTCGCCCAGGCTGGAGTGCAGTGGCGTGATTTCA
GTTCATTGCAACCTCTGCCTCCCAGGTTCAGGCAATTCTC
CTGCCTCAGCCACCCAAGTAGCTGGGACTTCAAGCATGCA
CCACCATGACAGGCTAATTTTTGTATTTTTAGTAGTGACG
GGGTTTCGCCATGTTGGCCAGGCTGGTCTCAAACTCCTTA
CCTCAAGTGATCTGCCCACCAGTATTTGATTTTTTTTGTT
GTTAGAATCATCTTTACTTTTGGATCTGAAAAAAAATATG
TATAATTTCATAATGGACAGTGGTCCTTAAGAGTGTTTTG
GGGCTGTGCACAGTGGCTCATGTCTGTAATCCCAGCACTT
TGGGAGACCGAAGTGGGTGGATTGCTTGAGCCCAGGAATT
CGAGCCCAGCCTGGGTGACACAGCAAAATCATGTCTCTAC
AAAAAATACAAAAAAATTTAGCCAGGCATGTGTGCCTGTG
ATCCCAGTTACCTGGGAGGCTGAGGTGGGAGAATCACCTG
AGCCCAAGGAGGTCAAGGCTGCAATGAGCTGTGATTACAC
CACTGTACTCCAGCCTGGGCAACAGAGTGAGACCTTGTCT
CAAAAAAAAAAAAAAAAAAAAAAAAGTGTTTTGGACATGA
AGACCAGAGAGAAATAATGATAGCAACTATAAAAACCGTA
TCTTATCTATTTATCATATTTTAAAGTTTCTAGAGAATTT
TCACAGAGATAAATTAACTCAGACCTATCAATATCATGTG
ATGAAACCAGGACAGAAACAGTTTCTACATTTTACAGATA
AAGACACAGAGGTCCAAAAAGTGGGTCTCAGATTGCCACA
GTTAAATGTAATGGACTCCCATTCCCTCACCTACTCTGGA
TGGCTCTGCTGGCTCTACTGACAGAGCTGCTGATCTCCTC
TTTCTTGTCATCTCCCTACCCTGCTCCTCTTCTGGATCTC
ATTATCTTCTCCTGGACTGTAACGGGAGCCTCCATTCTGA
GTTCCCTGCTACCAGCCTCTCCTTCATGACATTCCCTTGC
ATAAAATCCTTCACTGGCTCCCCACCACCTACAGGACCAC
TGCGGGCCAATCTTTCTAGGCCCTGCATACCTGGCCCCTG
CCGGCCTCCCCAGGCTCATCTCCTGTCTCTCCGCCCTTGC
AGTAAATGCTCCAGCCAGGGGTAACTAAACATGCCAGGCT
CTCTTAGACCTCAGGGCATCAGCAGATGGTATTCCTTCTG
CCTATCCGATTGTTTCCACATCCTTCAGATGTAAAGGAGC
ACGGGGACCAATCAAATAATTCTATCCTCTGTGGAAGCCA
TCTGCAAACCTTCCAGACAGTGTGCATTCCTCTTTCTTCT
ATCTTAGGGAGTCACGAATGCCTACAGTGTGCTGTAGACA
GAATGTTTATCTCTTCCTAAAATGTGTATGTTGAAACCTA
ATCTCCAGTGTGTTGGCATAGGAGGTGGGGCCCTTGGGAG
GTTATTAGGTCATGAGGGGAGAGCCCTCATGAATGTGATT
AGAGCCCTTATAAAAGAGACCCCAGGTAAGAAAAAAATAA
AATAAAATAAATAAAATAAAAGAGACCCCAGGCCACGTAC
GGTGGCTCACAACTGTAATCCCAATACTTTGGGAGGCTGA
GGCAGGTGGATCACTTGAGTTTAGGAGTTCAAGATGAGCT
TGAGAAACCCCATCTTTACAAAAAAAAAAGCAAAAAATAG
CCAGGTGTGGTGGAGTGTGTCTGTAGTCTCAGCTATTTGG
GAGGTTGAGGTGGGAGGATCACCTGAGCCTGGGATCTCAC
CTGAGTGAGATCATGCCACTGCACTCCAGCCTGGCTGACA
GAATGAGACCCTGTCTCCAAAATAAAAGAGACCCCAGGCC
ACGTACGGTGGCTCACAACTGTAATCCCAATACTTTGGGA
GGCTGAGGCAGGTGGATCACTTGAGTTTAGGAGTTCAAGA
TGAGCTTGAGAAACCCCATCTTTACAAAAAAAAAAAATAC
AAAAAATAGCCAGGTGTGGTGGAGTGTGTCTGTAGTCTCA
GCTATTTGGGAGGTTGAGGTGGGAGGATCACCTGAGCCTG
GGATCTCACCTGAGTGAGATCATGCCACTGCACTCCAGCC
TGGCTGACAGAATGAGACCCTGTCTCCAAAATAAAAGAGA
CCCCAGAGAGCTCCTTTGTCCCTTCTACTATGTGAGGACT
CAGCCAGAGGACGGCCATCTATAAACTAGGAAGCAGGACT
TCACCGGACACTGAATCTGCTGGAGCCTTGATCTGGGACT
TCTCAGCCTCTTCAATGGTGAGCAATACATTTCTGTTGTT
TTTAAGCTACCCAGTAAATGGTATTTTGTTATAGCAATTC
CAGCAGACTAAGACAGTGGTCAGGCAAGTAACAATATAAA
TCGATAGAGAGCTGTATAGGATGATAAACCAATTTTTTTT
TTGAGACAGAGTTTTGTTCTTGTCGCCCAGGTTGGAATGC
AGTGGCGCGATCTCGGCTCACTCCAACCTCCGCCTCCCAC
GTTCAAGTGATTCTCCTGCCTCAGCATCCTGAGTAGCTGG
GACTGCAGGCACACACCACCACACCTGGCTAATTTTTGTA
TTTTCAGTAGAGACGGGTTTCACGGGTTAGCCAGGATGGT
CTCGATCTCCTGACCTCAGGTGATCTGCCTGCCTTGGCCT
CCCAAAGTGCTGGGATTACAGGCTTGAGCCACCGCTGCAC
CAATTTTTTTTTTTTGAGACAGAGTTTTGTTCTTGTCGCC
CAGGTTGGAATGCAGTGGCGCGATCTCGGCTCACTCCAAT
CTCCGCCTCCCACGTTCAAGTGATTCTCCTGCCTCAGCAT
CCTGAGTAGCTGGGACTACAGGCACACACCACCACACCTG
GCTAATTTTTGTATTTTCAGTAGAGACAGGGTTTCGCCAT
GTTGGCCAGGCTGGTCTCGAACTCCTGACCTCAGGTGATC
TGCCTGCCTTGGCCTCCCAAAGTGCTGGGATTATAGGTGT
GAGCCACTGTGCCCAGCTGATAAACTGATTTTTATCATTT
TATATAAAACCAAATATAGGTCCATGATAGATAGCATGGA
CAGTGTCTGTCACTATGGGCTGGGGGACTATTGAGAACTT
GAGCGCACATGTCTCTCCTGAAGAAGGCGTTCTCTACACA
ACTCCACCTCACTGTTGTCAAGCACCAATGTCAGGCCCAC
AGTTGCCAGATTTCTTAGTTTTTTAAGGTAAGTCATAAAT
CTGGATTTTTACATTAAAATTCCAGATTTTAAAATTCTAG
CAACCAATTCAAATTTAAAGCATTATAAGGGCTAATTCTT
CCAAGCCAAATAAAAGATACTAGTGGGTAGGGTTTATCTT
GGGAGCTCCAAGTGTGCAAACTCTCTTTTACATTGTAAGG
GAACATTGTATAGAATAGTGGACAAAATTTACTAAAGGCT
CAGTATGTGTCAGGGTAGTCCTTTTTGCTATGTTGCCCAG
GCTGGAGTATAGTGGCACAATCATAGTTCACTATAACCTC
AAATATCCACTTACCTCAGCCTCCTGAGTAGCTAGGACTA
CAGGTGTGCACCACCACATCTGGCTAATTTTTAAAATTTT
TTGAAAAGACAGAGTCTTGCTGTGTTGCCCATGCTGGTCT
CGAACTCCTGGCCTCAAGTGATCCTCCCACCTTGGCCTCC
CAAAGTGCTGGGTTTATAGGTGTGAGCCACTGTGCCTAGC
CTAAAACAGGTCCTTTTCTATCTGCTTTACACGTACAGTA
TTCATAGATTCAGTCCTCTCAACAGCCTAAGAGGGGGATA
GTATTATTATTTCCATTTTATAAAGGAGGAAACAGAAGTA
AAGTAACTGGCTCAAGGTCACGAGTTTGAGTTAGTAAGTA
AAATTCCAGCACTGGAAGCCTGGCCCTAATTTGGTGCTTC
TGCCACAGTCTCACCTACTGGACCATAAACTCCTTGGGTA
TAGATACCACAGTGCTCACCTTTATATTCTAAAATACCTG
GTATACAGCCAGGCATGGTGGCTCATACCTGTAATCCCTT
TGGGAGGCCAAGGTGGGCAGATCACAAGGTCAGGAGTTCG
AGACCAGCCTGGCCAAGATAGTGAAACCCCGTATCTACTA
AAAATACAAAAATTAGCTGAGCATGGTGGTGCACACCTAT
AGTCCCAGCTACTCAAGAGGCTGAGGCAGGAGAATCACTT
GAACCTGGGAGGCGGAGGTTGTGGTGAGCCAAGATCATGC
CACTGCACTCCAGCCTGGACAACAGAGCAAGATTCCGTCT
CAAAAAAATAAAAATAAAAAATAAAATAAAATGAAACAAA
ATACTTGGTATACAAGGCACTCCTTACACGTATGTTGAGC
TGAACTGATATTATATGTAATAGTGTAATTACACCTTCAT
TCATTCACTCAATAAAACATTCTGAGTGCCTACTATGTTT
CCTATCCTGTGCTAGGGACTGTAGAAGAGAGCAAAAGTCC
TTTCTCTCTAAGTGCTTGCAGTCAGGAGTACAAAATAATT
TTCACTACTAAAGGGTACTGCATTACTAAATAAGACTAAC
TGCAAAACTTTACTGAGTACTGATTATTAGTTCACCAGAA
AAAGGAGGAAACAAAAAGTTGAACTCAGTCCCTATCTAGT
GATCCATGATATTTACAGAAAAGATGAAAATATGTGGAGA
GAACAAATGGAAAGTCTAAATTTCAGAAAGCATTTCAGAA
ATGGTCAACACTTCATCTGGAAAATTATTGAATGGAATGG
AGCTTAAGAAATTCACACAGCAAAGTTGGCGGATTGGAAA
GTATCCTTTTTTTGGCCAGGTGCGGTGGCTCATGCCTGGA
ATCCCAGCACTTTGGGAGGCCAAGGCAGGCAGATCACCTG
AGATCAGGGGTTCGAGACCAGCCTGGGCAACATGGTGAAA
CCCCATCTCTACTAAAAATACAAAAATTAGCTGGGCATGG
TGGTGCATTCCTGTAATCCCAGCTACTCAGGAGGCTGAGT
CAAGAGAATTGCTTGAACCCTGGAGGTGGAGGTTGCAGTG
AGCCAAGATTGCGCCACTACACTCCAGCCTGGGCGACAGA
GTGAGATTCCATCTCAAAAAAAAAAGTCCTTTCTTTTTTT
TTTTTTTTTTTTTAAATGAAAGCAAGTTTATTAAGAAAGT
AAAGGAATAAAAGAACGGGTACACCATAGGCAGAACACCC
AAAAGTATCCTCTTTTATAAAAGAACACACATGGAAAAGA
TATTTGAAAGGTTTCAAAAATACACCTTTTTGATCAATCT
GTGTGCCTCCTCACATATAAAAGACAGGGATATAGAAAAA
CAGGTAGTTGGCCAGGCACGGTGGCTCACGCCTGTAATCC
CAGCACTTTGGGAGGCTGAGGTGGGCGGATCATGAGGTCA
GGAGATCGAGACCATCCTGGTTAACATGGTGAAACCCCAT
TTCTACTAAAAATACAAAAAATTAGCCGGGCATGGTGGCA
GGCACCTGTAGTCCCAGGTACTCGGAAGGCTGAGGTAGGA
GAATGGCATGAATCCGGGAGGCAGAGCTTGCAGTGAGCTG
AGATCGCCCCACTGCACTCCAGCCTGGGCTACAGAGTGAG
ACTCTATCTCAAAAAAAAAAAAAAGAAAAAAAAGAAAAAC
AGGTAGTTGCACTGAACTGTTTATGTAAGTTAGATTCTAT
TGTGACAAGTGCATTATAACAAAGATCTATTGAAAAGCCT
CGCCGGTAGCGGTGGCTCAAGCCTGTAATCCCAGCACTTT
GGGAGGCTGAGGCAGGCGGATCATGAGGTCAGGAGATCGA
GACCATCCTGGCTAACACGGTGAAACCCGTCTCTACTAAA
AATACAAAAAAATAGCCGGGCATGGTGGCGGGCACCTGTA
GTCCCAGGTACTCGGAAGGCTGAGGTAGGAGAATGGCATG
AATCCGGGAGGCAGAGCTTGCAGTGAGCCAAGATTGCGCC
ACTACACTCCAGCCTGGGCTACAGAGTGAGACTCTATCTC
AAAAAAAAAAAAAAAAAAAAAAGAAAAACAGGTAGTTGCA
CTGAACTGTTTATGTAAGTTAGATTCTATTGTGACAAGTG
CATTATAACAAAGATCTATTGAAAAGCCTCGCCGGTAGCG
GTGGCTCAAGCCTGTAATCCCAGCACTTTGGGAGGCTGAG
GTGGGCGGATCATGAGGTCAGGAGATCGAGACCATCCTGG
CTAACACGGTGAAACCCGTCTCTACTAAAAATACAAAAAA
ATAGCCGGGCATGGTGGCGGGCACCTGTAGTCCCAGCTAC
TCGGGAGGCTGAGGCAGGAGAATGGCGTGAACCGGGAGGC
AGAGCTTGCAGTGAGCTGAGATCCGGCCACTGCACTCCAG
CCTGGGCGACAGAGTGAGATTCCATCTCAAAAAAAAAAAA
AAAAAAAGAAAAGCCTTGGGGGAGGAATTACAAAACAGTA
ATTGATGTCTGTTATCTTATGGTAATGGTTATACCGTTAT
ATGGCTGTGCCAAAACTAGTCATATTATAAACTTTAATAT
TTGCAGTTTATTATACAACAATTACACTCAATAAAGCATG
GGAAAAACACGTTTCCTAGCCTTGCTATTCAAAGTGTGGT
CTGTAGACAGCAGCATCGGCACCACCAGAAAGCTTATGAG
AAGTGTATTCTCTCAGGCCTCCATCCATACCTACTGAGTC
AGAATCTGCAGTTTAATAAGACATTCAGGTGAGCCTGTCT
GGAATTCATCTCCCACAGTGAACTGTAAAGGGAAGTTATA
TTCTCTAATTATTTTATTTTTTAGAAACAGGGTCTCATTC
TGTCGCCCAGGCAGTGACGCCATCAGGGCTTACTGCAGCC
TTGACCTCCCAGGCTCAAGTGATCCCTCCACCACAGCCTC
CCAAGTAGTTGGACCCTAGGTGCATGCCACCATGCCCAGC
TAATTTTTTTTTTTTTTTGTAGAGACAGGGTCTTCCTATG
CTGCCCAGGCTGTTCTCAAACTCCTGGGCTCAAACAATCC
TTCTGCCTCAGCCTCCCAAAGTGCTGGGATTACAGGCATA
ATGCACTGTGCCAAACCCTAATGTTTTTAGTCATTAAGGG
CAACCACCTACACAATGGCCCTTGAAGGTTCTATAAGCAA
GAGGTTCAGATGCTCGGTCTGGAGGATGTTTGGGTTTTCC
AAGCATATTCAATATGTTAAGTTACAAAACAATAAAAAAG
TCCATATAATTTTTTTAATGTATGTCTTTTTTTGAGACAG
GGTCTCACTCCATCACCCAGGCTGGAGCGCAGTGGTGCGA
TCTCGGCTCACTGCAACCTCCACCTCTCAGGTTCAAGCAA
TTCTCCTGCTCAGCCTCCTGAGTAGCTGGGATTACAGGTG
CCTACCACCACACCCGGCTAATTTTTGTATAAAAAGTCCA
CGTAATTAATTAATTAATTAGCATATTTTGCCTACCTTCC
TAGGTGTATTCTATAGGTTTTAATAATTATTGTATACTTT
TCTAAATAACCTTTTTTTTTCTGATTACAAAAGAAATGCT
TATTGTGAAAACTTGGAAAACAGAATCTATCATTTCATGA
AGAAGGGTTGTATTTACCCTACTCATTATCATCCCAACGG
TTACTGAATGTTAAAGGTAGGACACTGAGCTAAACACAAG
GGAATATATTTATAACATTTTGAAGGTTAGGCACATAATA
TGCATATTTTTAAGCTAATGAAAGCTAAATATAAAGATCC
AAGCTAAGTGGGAAGAACACAGACCTTAGAGCAGTAGAAT
TAGTTTTTAGTCCCCTACAGCTAGAAGTGGGTTTACCATA
AAGTTAATGAAGCTCAAGCTTCAGGGCCCCTTGCTTACAC
AGGCCCCTCCCAAGGCCCTTAGAGTGGACTTAGCAGTATA
CGCTTCTGTAAGTTTTGAGAGTAGGATATTCAAGACCTCT
GTCTTCATTTCTAACTTCCTTTCATCATGCTCCTCTGGTT
AGGAGCTACTGAAATGGCTATAGGCTTTGTGGGGGATTTG
GCTAAGGAGACAATGAATAGGGATACATTTAATTTGGAGT
TAGTGGCATGCATTTAAGTGGTTTGCAGTCACTTCTGCAT
GTTGTTAAATTTTTGTTCACCATGGGTGTAGGAATGGCTT
TTCGGAATATACCTACTGCCCATTATGTCAATTTAGCCAG
CACCATGTCACAAAAGTGCAAGGCCAGAGGGGGAAGGAGT
CCTATGTTGCCTGACACAGGAAGTACTTGGGTAGTGGAGG
AGAAACAAGGTTTGAAAGAAAAGAAAGCTAGTAAAATTCT
TCCATTGCTTTTCCTCCTCTGGGGACGTTGCCTATAGGCA
CACAGAATGGTCCAGCGTTTGACATACTGTTGTAGGCTTT
CCTACAATACAGCTTCTAACAAAACTAGGCTGTCCTGAAC
CCCTGGTAATAGAATTGCTTACCTTTATACCAAGAAGGCT
GGGAAAGCACCAAAATCTACTGTGGCGTGTACCCAAGCAG
ACTTCAAGGGGTTCGTGCTGTAAGACCCAAAGTTCTTATG
AGATTGTCCAAAACAAGAAAAACCGTCAGCAGGGCCTATG
GTGGTTCCATATGTGTTATATGTGTTCGTGACCGGATCAA
GCACGTTTTCCTTATCGAGGAAAAGAAAATCATTGTGAGA
GTGTTGAAGGCTCAAGCACAGGGTCAGAAAGCTAAACAAA
AAATGAAGGTTTTTTGAGTAATTAAAATTAGAAGACTTAA
AAAAAATGCTTCCAACCATCAGAAGTGAAAAATTATAAGG
AGAGGGATCAATTTTCTCAAAGCCTAATCAAAATGAAGGT
TCTCACTCACTGAGAATCTAAGTCATATCTGCAATTATAA
CTGCACCATACTTCTGTTTTTATGTGAATCATGCAAAAGG
GAATAGATTAGAATCCCTATGTTTATGGGACATAAACTTA
TAGTTGTACTACAGTGAGCCTGTCTGTATGTGAAGTTATA
TGTCTTATTCACCATAATGGATCAGATCCTGTCTGAATGT
AGCCTACAAATCTTGTCCTGAAAAAACTCTCTAGGGCTTC
AGTAAAAACCACACACAAAATTGTCACTGAAGCAGCCAAA
CAGCCATAAAATCTCACAGCACATCTATGAAACTTGAGAG
AGGTTTCCCAAACTGAACAATAGCCCTAAAAAAGTACATA
ACAATATCAGTAATGAGTTGTGATGCTGAAATAAACTTAT
AAACAATTATTAAGAAACTAATTTAATCAGCCATACTGGA
GAAAAGACTGATCTTTCTCTTTTCTTTACAGAAAATTACA
AAATAGGCCGGGCACGGTGGCTCTCACCTGTAATCCCAGC
ACTTTGGGAGGCTGAAGTGGGCAGATCACATGAGGTCAGC
AGTTCGAAACCAGCCTGGCCAACATGGGGAAACCCTGACT
TTACTAAATTTACAAAAATTAGCCGGGCGTGGTGGCGGGC
ACCTGTAATCCCAGCTACTCAGGAGGCTGAGGCAGGAGAG
TTGCTTGAACCCAGGAGCAGAGGTTGCAGTGAACCGAGAT
TGTGCCACTGCACTCCAGCCTGAGTGGCACAGCAAGACTA
TTTCAAAAAAAAAAAAAAAAAAAGGTTACAAAATAATTGT
TATAGGAAAAGGCAATCAAAAGTACACAGCCAAAACAAAG
GTGGGAAAAATGATCATAAATGGTGCTCCCAAAGTCTGGA
AACACAGGTGAATATACATAATGTCGGGGGAGACTTCAAT
CTTTTAGAAAAAAATTGGTTTCCCGGCTCTCAGAAGCCCT
GTAGAAGAATATCAGGCAGTCAATGAAAATATTACAGTTA
TGTGTGCAGTTTGTGGGTTTTGTTAACTTTTAAAATGTCA
TTTGTTATTTCTTTCTCTTTCTAAATATACATTCACTTTC
CTACCCTTCTGCACATTTCAGGCTCCCCAACTCCCACTGG
TCCCAAACTCCCCTCCCCCCGCATCCTTTCGGATCCCAGT
TGCTCCAGGTGGGCGGGTGCTACCACCCCCACCGCTGGGT
CATTTCAGTACCTCCTAATTTCACCTTAATGGATCAGATC
CTGTCTGAATGTGGCATACAAATCTTGTCCTGAAAAAACT
CTCTAGGGCTTCAGAGAATAACTGAAGGGGTGAATAAGCC
ATTTCAGTACCTCCTAACCAGAGGAGGATGATGAAGGGAA
GTTAGAAACGAAGAGAAAGGTCTTGAATATCCTACTCTCA
AAACTTACAGAAGCGTATACTGCTAAGGCCACTCTAAGGG
CCTTGGGAGGGGCCACTGTAAGCAAGGGGCCCTGAAGCTT
GAGCTTCATTAACTCTATGGTAACTTTTTGTACTCTTTCC
TAATGAGGGTCCCCACAAATTGTATGAGCTGCGCTTCCTG
CAAAACCAGGATCAGCCCCGTCTGCAACCTCAAAGTCACT
GAATTTCTCTGCAGTCTCAGTTTCCCCTTTTTAAAAAATT
GGGAATTTGCCCTGCATTTCCTTAGAGTTGCTGTGAAGGC
CAAACGAGATTGTGGTGGGCAAAAGAGCTCTGCAAACCAC
GCAAACCCCTGCAAATGTGAAGGGTCTCTGACCTGGAGGG
TTGGGTGCTGGCCAACCTCGTCAATCCTCCCTGCTCCGAC
CCCCGCGCGGGGATCCACTGACCCCGACCCTGTTGGGCAC
TGACAGCCGCAGCACCGAACCGAGGGGTGGGGGTGGTAGC
ACCCGCCCACCTGGAGCAACTGGGATCCGAAAGGATGGGG
GGGTGTGGAGTGGAGGTCGGGACCAATGGGAGTTGGAGAG
CCTGAAAGATAGTCGCGGAGCCGGGGCAACTGATGGTTCC
GGAGGGGGCGGGGCACCAAGCCTCAGCCCCTCTCCCGGAG
CCCTCCAGCCTCTTCAGCAGCGGAAGTTCCGGTATCGGTA
AGCGGAGGTCAGAGGTCAGCAGGAAGTCGATACGTGGCCG
CCGCCTGTCCCCGCCGAGGAGGCGCAGCAGCCAGAGATGG
CGGCGGTGCTGAACGCAGAGCGACTCGAGGTATCCGTCGA
CGGCCTCACGCTCAGCCCGGACCCGGAGGAGCGGCCCGGC
GCGGAAGGCGCCCCGCTACTGCCGCCACCGCTGCCACCGC
CCTCGCTACCCGGATCTGGTCGCGGCCCGGGCGCCTCAGG
GGAGCAGCCCGAGCCCGGGGAGGCGGCGGCTGGGGGCGCG
GCGGAGGAGGCGCGGCGGCTGGAGCAGCGCTGGGGCTTCG
GCCTGGAGGAGTTGTACGGCCTGGCACTGCGCTTCTTCAA
AGGTGAGCCGGGCCAGCCCCACCCCTGCCGCTTCTGCCCG
GTCCCGGGAGCCCGGCACGGGCTGTGGTCTCCAGGGTGAC
TGGACCAGGCTTACCCTCACCCACTCATACTGGGCCGTGG
TGACTCAAGCGGGGTTCCCTCCTTGGGGGTACCCCAAGTT
TGTCACTACCTGCTTGGCCACTAGGTCACACCCCTGACGA
GCCTGCAACCTTGGTTTAGCAGTCATGTCCCGCCTCCCAG
AGGTTACTGGGGCATTTTACCTGATTTAGCTTCTGGGATT
TCCAGGAGCCAGGGTGGAAGAATGGGCCCACTTTCTTCCA
AAGGATCCCATTCTGGGATTGCCTTGTATTATTTTTTTTT
TAACTGACTCTTTTCTTTTCCTGTTTCCCGTGGCTTGTCA
CATCAGGACCCGCCGATTTTTACCCTTAGTGGAAGAAATC
TGTCAAGAGGTTCCGTATATAGCCTTTCCAGCCATTCTTG
GGAACCATAAACTCGAATAGGACTTGATCCCCAGGCAGTT
TGATGTGGCAGAGAGGAAGTAAAATGTCAAGCTCATCATC
CCCTCCGGCTTGTCAAACTCTTGAGGAGGGATGTCCACTA
TGTTCTAGTAACTTCTAGGTGGTTAAAATTTTACATTGTA
AGCAATGTGCAAGAGTGAATTCTCAGAGTAAGGCCTAACA
GTACCTTCTGTGCTTTTCGCATGATTAATTGTTAAATGTC
TCTTGTCTTAGAACAAGATTGTAGTGTGCGGTTTTTTTTT
TTTTTTTTAATTGGGTGATTCACTTAGTCAAATAGTGGAG
AGACCAATCACAAGATTTTTGTCAGTGGGAAAACCTGATG
AAAAGCCCGTTAGTTTGATTCTTAAAGATACTTAGTCTTT
TAGGGCGAACGGACAGGGAGGGACATCAGCAAATGAAACT
TTAAAAGTGGTTGCTAGGTTCCACGTACGTTCCAGAACAG
CATATTTATGACACTTTCCCCTGAGGTGGTACCTTTTGGA
GTACATACTTTACTAGCCGAAATTGAGTAGTTCAATGTAA
TGATACACACGGAAGTTGTTTTCTCTCAAAATAACTTTAA
TCGTGCAAACTAGTGAAAGTTTTATAAATTCTCCAGAACA
TTTGACCATTTCACATTCAATGACATATTCGTGGTCATTG
CACAATGAGTAGCCCTCTGTGTACTAACTAGCTTGGGGAA
TTGGTAATGGCTAGTGGGTTTTGGATCATTTGACTTTTAG
ATCACTGGCTTGAATTTAGAGTTTGCTGTAGTGATGATAT
ATTAGCACTTTATAAAAATCAGATGGTTTCTGATGGTTTC
TTTATAAAAATCAGATGGTACAACTCATATAGCTACATTC
CACTTTAAATTTTTATTCTTGGAACTTATTTTTCAGTAAA
GTATATTGTAGCAGAGAATAAGACTAAAAATGAACTTTTT
GTTTCTGTTTTTGAGCTGGAGTCCTGCTCTGTTGCAGGAC
TGAGGGAGGCTGAGGCAGGAGAATCACTTGAAGCCGGGAG
GCAGAGGTTGCAGTGAGCGAAGATGGCACCATTGTACTCC
AACCTGGGTGACAAGAGCAAAATTCCGTCTAAAAACAAAA
AAGAATCGCTTGAATCTGGGGGGCAGAGGTTGCAGTGAGC
CGAGATCATACCACTGCACTCCATCCTGGGCGACAAAGTG
AAATTCTGTCTCAAAAAAAAAAATATTAAAACACTATAAC
GTGTAGTACATTTAGCATTGTTTGGAGAGTCAGGAAGCTC
TGGATTCTAGTTACCTTGTAAACTAGACAATTAACTTTTC
CAGACTCAGTTTCATATGTATAAAGGGAGCTGGATTCGAT
GAAATATGATGTCTCAGATTTAAGATTCAGTGGTCTAAAC
CTAACAGATTATTTAACATGTGTCTTGAGTGGTAGGAATC
CTGGGGAAACTTAAAACTTGGGGCCTAGGTGTTAGTCACC
TTAGAGAATAAAGCTACGTTGATAGGTGTGGTTCACTCAC
TTCCTAAATTAAGTTCTCAAAGCAATATCCAGGTACTAAA
AAGGAGAAATAGCTGCGTAGCAATTAAAAGCTACCTTTCT
GCATGGATCGTTGGAGACTTAGTATATGAGACACTAACTG
AAAAAAGAAAGGGAAGGATGTAAAAGCAGTCAGAAGAATT
ATGGAATGTGGAGTGAGCCAAGCAATGCTGCCTTTATTTT
TTTGTTGGTTTTTTTTTTTTTTTTTGGTTTGTTTGTTTAT
TTTATTTTATTTTATTTTATTATTTTTTTTTTTTGAGACG
GAGTCTCGCTCTGTGGCTCAGGCTGGAGTGCAGTGGCCGG
ATCTCAGCTCGCTGCAAGCTCCGCCTCCCGGGTTTATGCC
ATTCTCCTGCCTCAGCCTCCCGGGTAGCTGGTACTACAGG
CGCCCGCCACCTCGCCCGGCTACCACTAAAAATACAAAAA
TTTTTTTAGTAGAGACGGGGTTTCACCGTGTTAGCCAGGA
TGATCTCAATCTCCTGACCTCGTGATCCACTCGTTTCGAG
CTCCCAAAGTGCTGGGATTACAGGCTTGAGGGTTTTTCTT
TTTTAAACGGAGTTTCATTCTGGTTGCTCAGGCTGGAATG
CAATGGTGCGATCTCTGCTCACTGCAACCTCCGCCTCGAG
GGTTCAAGTAATTCTCCCACCTCAGCCTCCCAAGTAGCTG
GGATCACAGGCATGCGCCACCACGCCCAGCTAATTTTGTA
TTTCTAGTAGAGATGGGGTTTCTCCATGCTGGTCTTGAAC
TGCCGACCTCAGGTGATCTGCCTGCCTTGGCCTCCCAAAG
TGTTGGGATTATAGGTGTGAGCCACCGCGCCTGGCACCTT
TATTTTAATGTGTGGATTTTTCTGGTGGAACACTTGGTGT
TTTGTCAGTCTTGCAAGGACTTTTAATCACTGTTCTATGG
TTTTGTACCAGTATCTCACAGGAATTAGAAATAACATTAC
ATTTTCGGCAGGGTGCAGTGGCTCACGCCTGTAATCCCAG
CACTTTGGGAGGTCGAGGCAGGCGGATCACAAGGTCAGGA
AATCGAGACCACCCTGGCTAACACGGCGAAACCCCATCTC
TACTAAAAATACAAAAAATTAGCTGGGCGTGGTGGCAGGC
GCCTATAGTCCCAGCTACCCAGGAGGCTGAGGCAGGAGAA
TAGTGTGAACCTGGGAGGTGGAGCTTGCAGTGAGCTGAGA
TTGAGCCACTGCACTCCAGCCTGGGCAACAGAGTGAGACT
CTGTCTCAAAAAAAAAAAAAAAAGGAAAGAACATTACATT
TTATCTTCCACTGTGGAATAAATACGAATCTTGCAAGCAT
GGATATGTTTTTCCATTGCAAATAGCTTGGATTGGAAATG
ACAGGCCCTATTTCTTACTCCATCCTTGTCAGGGTGGTAA
TAGACCGGTGACTGAATCGATTATGTCAGCTATTCTTAAT
TTTTTATGACAGTAAAAGTAAAATAGATGAAGATATGGGT
AAATGTAAGTTAGCATTTTACCATCTAACTTTCAAACATT
ATTGACTCCTCAGTATGGATAGTTTTGTATTAGATTACAA
CTATAAATGAATAGTATATTCACTTTTGCTTAGAGTCCAA
AAGAGGAGTTAAGGACCCAGTGACAACTGCAATACAGTGT
GGAGGACTGAGGGAGCAGATGCCATTCCAGGGTGAGGGAA
GGCCAAGAGCCATGAAAGCCATGAAAAGGCAAAGCATGTG
TGTTTGCAGAATGGAAAATAGAAAGCAATTTGATGGAGAG
AGCTGGGAAGGTAACTGAGTTCAGATCTTGGATGGACTTG
CATGCCATTGTAATTTTTTTTTTTTCTGAGATGGAGTCTC
TGTCACCCAGGCTGGAATACAGTGGCATGATCTCTGCTCC
CTGCAACCTCTGCCTCCTGGCTTCATGCAGTTCTCCTGCC
TCAGCCTCCTGAGTAGCTGAGCTTACAGGCTTGTGCCACC
ACGCCCAGCTAATTTTTGTATTATTAATAGAGGTGGGTTT
CACCATGTTGGCCAGTCTGGTCTTGAACTGACCCCAGTTG
ATCTGCCTGCCTCGGCCTTCCAAAGCGCTGGGATTACAGG
CATGAACCACCGCGCCTGGCCATGTAAATATTAGTAGTTC
GGCCTTTTTGTCAGTAAATTAGAATATGAGGAACTGCTGG
AGGTTTTTAAAGGGAGGAGCAAAGTTGCTTAAGTCTTTTT
TTTTTTTTTTTTTTTTTTTTTAGACAGTCTGGTTTTGTTA
TGCAGGCTAGAGGGCAGTGTCACGATCTTGGCTCACTGCA
GCCTGTGTCTCCCAGGCTCAAGCCATCCTCCCACCTCATC
CTCCTGTGTGGCTGGGACCACAGGCACGAGCCACCAGGCG
CGGCTAATTTCTGTAGAGACGGGGTCTTGCTTTGTTGCCC
AGGCTGGTCTTGAGCTCCTGAGCTCAAGTGATTCACCCGC
CGTGGCCTCTCAAAGTGCTGGGATTACAGTTGTGAGCTGC
CACGCCCAGCCAGAGTTGCCCAGTTCTATTTTAGCAATGT
TAAGTTAGGTTTTCTTATCTCCATGGGTTAAGGACCCACA
GGAATCCAGTGGGTTCGTTTTATTGTAGCCTTTATACTTC
TTGGATGGAGTTGACCTGGGGAATTGTATTTTGGTTTTTA
GAGTTCTTTGGGGTGGACTTCTCCTTCTCTAATACTTTGT
TACCCTATTACATTAAGCTGGTAGATTGTTTACATTAACT
TAAAATTTCAGAGTAATAATTGTCAATAGTTGAGTAGATG
TTTACTAAATCTCAGGTACTGTGCCACAAACTGTATATGC
ATTATTGTTTAATCCTCCAAGAGGCCTTCTGTAAGGGTAT
TAACCCCATTTCTGAGTTCAGGATCCTGCCTCAGGCCCCT
CAGTTATTTGGAAGGTAAGTCTTGGACTCGTTTTCTTTAT
GGAATAGTTAATTATACTAGCATTGCTATTGATTATACCC
AATTATATTACTGATAGCGGAGTATTTTATGTTGGGAGAG
AATTATATTAATGAGCGCAATCAAATGGACAACTGAAATG
GTTCCATTTCCTGTTGTCTTTAAACATAGCCAACTACAAG
AGCATTTATAAATGGCTTCCTTAATGTTTTAAAATACTGT
ACAGCTGTAATTTATTCATTGGAAACATATATAATTAGCA
TGCCTCCTGGACTTCAGTGGTCTATCCTCAGATAATTTCA
AGTTTGTTACTATGGAACATCTATTACATTTTTTTTTCCC
CTTTTATTATCTTTACCTTTAGACGTAAGTATGTAATACT
GTAGGAGGATATATAGACCTAAGAGAGACAGATACAAGAC
AAAAACAATTATAGCCACCAGTTTCATGTTAAATTTGAGC
TGAACCAAAACTTTCCTTTAACTGGATTCAGGGGTGTGTA
TGTGTTGTTTTTGTTTGTTTGTTTGTTTGCTTGCTTTGAG
ACGGAGTCTCACTCTGTCACCCAGGCTGGAGTGCAGTGGC
GCGATCTCAGCTTGCTGCAACCTCCGCCTCCTGGGTCCAA
GCAGTTCTCCTGCCTCAGCCTCCCAAGTAGCTGGGATTAT
AGGCACATGCCACTATACCCAGCTAGTTTTTGTATTTTTA
GTAGAGATGGGGTTTCACCTGTTAATCAGGCTGGTCTTGA
ACTCCTGACCTCAGGTAATCCACCTACCTCGGCCTCCCAA
AGTGCTGGAATTACAGGCATGAGGCACTGTGCCCGGCGTG
TATGTGTTTTTAATGTAAGTGATTTTAACATTTTCCTGAG
GCTTGCCTTTATCACACATGCAATGCACTAAAGTACACAA
ATACTAAGTGTGTAGCTTGATGAATTTTCACGAAGTGGAC
AGTGTAGCCAATGCCCGGGAGCAGATGTTTTATCAGTTAA
CTAATACAAGAGCTACTGTGAATCAGTATTTAGAAAGGTA
AGCTCGGGCCGGGCACGGTGGCTCAAGCCTGTAATCCCAG
CACTTTGGGAGGCCAAGACGGGTGGATCACGAGGTCAGGA
GATCGAGACCATCCTGGCTGACATGGTGAAACCCCGTCTC
TACTAAAAAATACAAAAAACTAGCCGGGCGAGGTGGCGTG
CGCCTATAGTCCCAGCTACTCGAGAGGCTGAGGCAGGAGA
CTGGCATAAACCCGGGAGGCGGAGCTTGCAGTGAGCTGAG
ATCCGGCCACTGCACTCTAGCCTGGGCGACACAGCGAGAC
TCCGTCTCAAAAAAAAAAAAAAAGAAAGGTAAGCTCAGGA
GTCAACACTCTTTAGGGTGTGTTTTCCTTGCTCTGCCACT
TAATTGTGTTAACTTTTTGTGCTTTGCTGTACTCAAAGGG
TTGTTTTAGGAATTATAAGAAATTATATATATAAACTCTT
AGCAGAATGCCTAGCTGTTGGTATTTTTGTGGCTGCTTAC
GTTATTGAAAAGGAGATACTTCTGAGAATTGATTATGGAT
GTTTTGAGTTAATGGAGGGGAAGTCTTGAAAGTTTTACTA
AGCAGTTAGTACATGCTAGGCAATTCCCAGAGTATTTCCT
ACTCATTGATTCAGGAATACTGCATTGTATTATCCTTTTT
TTTTTTTTTTTTTTTGAGACGGAGTCTTGCTCTGTTGCCC
ACGCTGGAGTGCAATGGCCCTGTCTTGGCTCACTGCAACC
TCCGCCTCCTGGGTTCAGACGATTCTCCTGCCTCAGCCTC
CCAAGTAGCTAGGTCTACAGGCAGATGCCACACCACCCAG
CTAATCTTTGTATTTTTAGTAGAGACAGGGTTTCACTATG
TTAGCTAGGCTGGTCTTGAACTCCTGACCTTGTGATCTGC
CCACCTTGGCCTCCCAAAGTGCTGGGATTACAAGTGTGAG
CCACTGCGCCTGCCATGTTATCCTTTCTTATAGGTAGTAT
AAGCATTTGTCAGTTGAGATTTTTTTTTTTCTCAATCCAA
CATGAGGAAGATGTGGTTTTTCAGGCTTTTTTGTTTTTGT
TTTTAAGACGATGTTTCACTCTTGTTGCCCAGGCTGGAGT
GCAATCGCGTAATCTTGGCTCACCGCAACCTCCATCTCCC
GGGTTCAAGCAATTCTCCTGCCTTAGCCTCCCGAGTGGCT
GGGATTACAGGCATGCACCGCCGCGCCCAGCTAATTTTGT
ATTTTTAGTAGAGACGGAGTTTCTCCATGTTAGTCAGGCT
GGTCTCGTACTGTCAGCCTCAGGTGATCCGCCTGCCTCGG
CCTCCCAAAGTGCTGGGATTACAGGTGTGAGCCACTGCAC
CCGGGCGGTTTTTCAGTTTTAGGTTTTGTTTTTGTTTTTG
TTTTTGTTTTTGTGGATACGGAGTTTCACTCTTGTTGCCC
AGGCTAGAGTGCAATGGCATGATCTCGGCTCACTGCAATC
TCTGCCTCCCGGGTTCTAGCGATTCTCCTGCCTCAGCTTC
CCAAGTAGCTGGGATTACAGGCACCTGCCACCATGCCTGG
CTAATTTTTGTATTTTTAGTAGAGACGGGGTTTCTCCATG
TTGGTCAGGCTGGTCTCAAACTCCCAGCCTCAGTGATCCG
CCCACCCGGCCTCCCAAAGTACTGGGATTATAGGCATGAA
CCACCACGCCTGGCCCAGTTTTAATATTTCTAAAAGATGG
ATTTTAATCAAAGTGTATTCTCTGTGAGGCGACAGTGTGA
TATGGCCATGAAATAAAACAGATTTGATCTTAGGCTGCTT
TGATGGAAATATGGTACCTAGGATGAGGGAAAGAGAAAGA
TAGTCCTGCTCTCCTCTGCACCAAGGAGTACACCTCAAGC
CCTGGATACTGCTTGTTTGAGGCATCATCCTTTAGGGTTA
AAGACAAAATGGAGCTCATTCAGAAGAGAGCAACTTGTAT
CTAGTGGGAATTCAAATCCCTGCCATTGTTATCATAATGG
CTGCTGTTTAGTCAGTGTCTGCTCTATGCAGGCACTATAC
CAAAATTTTGGGACACATTTCTAACCCTCGCATGAACCCT
AAGGAGCAGTATTATCTTTATTTTATTGATAACAAAACAG
ATTTCAAAAGATTAAATAACTTATTGATGTTGTATACTTA
ATAGCAGAGCTGGGAATTAAATTTAAATTTGAGGTATGAT
TAAGCTGAGAATGTTTAGCCAAGAGATTAGAGAACTCAGG
GCAAACACAGTAGGTATTTTGTGACTTTCTTGAGGTCTAA
TTAGTTAGATGTGTTTTAGTTAATGCTGAGGACAGGAAAT
AAACCCTGTGGATGGAGCTGAGAGATACCACCTCAGAATA
AAGAGCTAAGAATCACAGCTATTCAGAGATGGATTAGACT
GCTTTGGGACAGTGAGTTCTCTTTACCAGGAAGTATTCAA
GCATAAGTTAGCAATTGCTGGGTGGATATTGTAGAGAGGA
CTTGAGCTTTAGTTTGCAATTCAGTCACCTACCTTTAACA
TCCCTTCCACGCCGTAGATTTTATGGTCTTTTCATTACAT
GAAGGCTAGAAGGGACACTGAAATAATTTGGTACATTCCT
TTTCCTCCAGAGAGAAGAGAAAAAATATTACTTATCCTAT
AAAATAGCAGTTGAAGTGTGAGCCTAATAGTCTTTTGTAT
ACTTAATTTCAGGTGGGAGGGACTTAATTGTAATCTTTCA
GAGCTTTGGGCTTGGTATCAAATTATGCTGTCCTATTTGA
ACTGTAAAGTTAAATACTTGTAAGTTTAGTAAGAACATAA
TGTAGATCCCATTATCTGTTTTTAATTTCCTGAAAAATGT
GTTTTATATATCATGTTAGTTTCCTATTGCTCTTGTAACA
AATTACCACAAATTTATTGGCTTGGGCTGGGTGTAGTGGC
TCACGCCTGTAATCCCAGCACTTTGGGAGTTTGAGGCAGG
TGGATCACTGAGCTCAGGAGTTCGAGACCAGCCTGGGCAA
TATGGGGAAACCCCATCCCTGCAAAAAAACACAAAAATTA
GCCGGGCATTGGTAGCTTGTACCTGTAGCCCGAGCTACTC
AGGAGACTGAGGTGGGAGAATCACATGAACCCAGGAGGCA
GAGATTATAGTAAGCAAGATTGTGCCACTGCACTCCAGCC
TGGGTTACAGAGCAAGACCCCGTCTTAAAACAAACAAACA
AAAAATCTGTGGCTTAAAACAACTCTTGCTAAAAATCCAT
CTGTACTTAAGATTTTCCTGCAAGCCCTGACGTGTGTACC
AACCAGACAACCAATTCAGACTCTCATGGTTGGGAATATC
CTCTGATGATCTGACTCTCCTAGTCTATGGATTAAATTGA
TAGAAGATCTGATTTGTATAGTAAACTCCTCTGTTCATAC
TGGTATTGACTGTTCCTGATTCAAGATGACAGCTACAATG
GTACTGTCAAAAACAGCTACATGGGGCTGGGCACGGTGAC
TCATGCCTGTAAACCCAGCACTTTGGGAGTCCAAGGCAGG
CGGATCACAACGTCAGGAGATCGAGACTATCCTGGCTAAC
ACGGTGAAACCCCGTCTCTACTAAAAAAAAAAAAAAAATG
CTGGGAGTGGTGGCCACCTGTAGTCCCAGCTACTCGGGAG
ACCGAGGCAGGAGAATGGCGTGAACCTGGGAGGTGGAGCT
TGCAGAGAGCTGAGATGGCACCACTGCACTCCAGCATCAA
CCGGGAGCACTTGAACCAGTTCCAGTTCAAGCGACAAAGC
AGACTCCGTCTCAAAAAAAAAAAATCCAGCTACATGGGAG
TTTGTTCCTCTGCCGCATTGTGCAGTGACTGGTTTCACCC
AGTACTTTAATGTGAGAATAAGCACTTTCCTCATATCAGG
AATATTAGGAATATTCAGCCTATTATTCACGGCTGAATGT
AATCTTCAGTAGATTATCAGTTATGTTTGATTGTAGGTGA
TTAAAAAGAATGTGCATTTTTTCCTCAAAGTTGCTGGACA
TGTTTCTTTGAAAGCAGTTAATAAACAATTTCTAACAATT
TATCTACTAACAAATATATATATTTTTAATTTACTGCGAA
GAAATATTAAAATATCTCATTGACAGTCCTGGATCAGATA
AACTTTATAATTAGCCTTATAATTTTGCTCATTTGATTGT
GAGTCAGTATTATATGCACAGAACTTGAGGCATTTTTTTC
TTCATGTACATTTTACTTTTCATATTCATATAGTCGCAGT
TTTTATGATAGTAATGTCTCATTCACTCATAATACCAAAA
GTTAGATCGTGCTTTTCTGAGTGCCCTCTTGCCGAAGACC
ACCAGGATCACAACTGTTGTTAAGAAGGTGTAAAAAATTG
TAGTAATAAATATGACCACAAGCAAAGCAAACAAAAAACC
ACACACACACTTAGAGATAGGTCCTATTGGGGTAAAATCA
GGGTATTGGCAGGGCTTTGTTTCTTCTGGAGGCTCTGGAG
GAGAATTGTTTCCTTGTCTTTTCCATGTGCTTCCAGGGAG
CACCTGCAAGCTTTTTTTTTTTTTTTTTTTCAAGACAGAG
TCTCGCTCCGTAGCCCAGACTGGAGTGCAGTGGTGCGATC
TCGGGTCACTGCAACCTCCGCCTCCCAGTCCCGGTTCAAG
CAATACTCCTGCCTCAGCCCCCCGAATAGCTGGAAATACA
GACACGTGCTACCACGCCCATCTAATTTTTGTGTTTTTAG
TAGAGACAGGGTTTCACCATGTTGGCCAGGGTGGTCTTGA
ACTCGTGACCTCATGATCTGCCCACCTTGGCCTCCCGAAG
TGCTGGGATTACAGGCGTGAGCCGCTGCGCCCAGCTGTAA
GCTTTTGTTTATGCCCCTTCCTCCATCTTCAGAGCCACCA
GAGCTTCTTCAAATCTGTGACTCTTTCTCCCCTTCCATTT
ATGAGGACCCTTGTGATTACGTTGGGCCCACATGAGTAGT
TCAGGAAAAGGTCAACTGCAACCTTAATTCTGCCTTTGCA
AGTAACCTAACATATTCACAGGTTCCAGAAGTTAAACATC
TTTGAGGAGCCATTATTCTGCCCACCACTTGTCTTGTAGT
AGCTTATGAACTGATTACTGAAATTGTGCATGAGTTTATT
CGTTTTACCTTTTTATTAAAAATGGAAACCAGAGCAATTG
AAAAGGTGAAATTGTACTACAATATTTATAATGAAAAATA
GTCACCCTGTTTTCTGGTGTTTTTCCCATTTCCTAGGTCG
TCTCCCCAAAGGCAACTACTTTCCATTATTTAATTGTTTC
TTCTGGTATTTGCCTCCATTTTCCTACTGCTGCTTTAATT
AAAAAAAAAAAAATTCTAACTTACGTATGTCTATATCTTT
CTCCTTTCCTCTTCTCAGACTCCTACTTTTGTTTTGTGGT
TAAATTGTTGTCTGCTGTTTGTTTTTATGTTATTCTTTGC
TGAAACAGATCATGCACTTTGATTACATTTTTGTTCTTGT
GCAAACCTTTTTGTAAAGACATCTATCTTAAATGTCCTTA
AATTCTTGAACTAGTCTTAGTGTTTGTGGTAAGACTTAGT
TAAGTCAGCTGCCCAGCTGTCATCCTGGAAATTACCTTCA
CCTTTTCCTATTGTGTTGGATTCTGTTTCCCCTGAATCAC
TTATTTTCCTTTGTTGTTGTTTTTATTTATTCCATTACTT
TGGAAATGCACACCCCTTAGTATCTTCTTGTGAAAAGAGT
ACCTGAGACCATGCCTTTCCAAAAATGTGTTTTACTGTCA
CTTTTGATGTATTTGATTGGGCATAAAAGTCTAGATTGGA
AATAGTTTCCCTCTGGAATTTTGAAGGCATTATTCCATTC
ATTCTTTTCTTTTTTCTTTTTCTTTGTTTTTTTGAGATGG
AGTCTCACTCTGTTGCCGGGCTGGAGTTCAGTGGCGATCT
TGGCTCACTGCAACCTCCTCCGCCTCCTGGGTTCAAGCGA
TTCTCCTGTCTCAGCCTCCTGAGTAGCTGGGATTACAGGT
GCATGCCACCATGCCCAGCTAATTTTTTTTTTTTATTTTT
AGTAGTAGGGGTAGACGGGGTTTCATCATGTTGGTCAGGC
TGGTCTCGAATTCCTGACCTCAGGTAATCTGCCTGCCTTG
GCCTCCCAAAGTTCTAGGATTACAGGCCTGAGCCACTGTA
CCCAACTTCCCATTCATTGTTTTCTAGCTTTCAGTATTCC
TTTTTTTTTTTTTTTTGAGATAGAATCTGACTCTGTCACC
CAGGCTGAAGTGCAGTGGCATGATCTCAGCTCACTGCAAC
CTCCGCCTCCCGGTTCAAACAGTTCTCTGCCTTAGCCTCC
CGAGTAGCTGGGATTATAGGCACCCACCACCACACCCAGC
TAATTTTTGTAGTTTTAGTAGAGATGGGGTTTCATTTGGC
CAGGCTGGTCTTGAACTCCTGACATCGTGATCCACCCTCC
TTGGCCTCCCAAAGTGCTGGGATTACAGGCGTGAGCCACC
ACACTCAGTAGTATTCATATTCTTAAGAAGTCACTATAGT
CATTCTAATTCTTTGTCTTGTGTATGTGACCAGTTTTTCT
TTCTAGAAGTATGTAGATCTCCTGTTTTATCTCCATGTTA
AAAAATTAGAGAAGTATTGTCTCCTTGTTTGTTTTCAGTG
ATTTTGATGAATACTTGATAGTCTTTTCAGTTTAGAAACT
TGGGCCCTTCATTTCAGGGAAATTTTCTTGTATTCTGTCT
TTCTTTCTTTCTTTCTTTTTTTGAAACGGAGTTTCGCTCT
TGTTGCCTATGCTGGAGTGAAATGGTGCGATCTTGGCTTA
CCGCAACCTCCGCCTTCCAGGTTCAAGCGATTCTCTTGCC
TTAGCCTCCCAAGTAGCTGGGATTACCGGCATGTGCCACC
ATGCCTGGCTAATTTTGTAGAGATGGGGTTTCTCCATGTT
AATCAGGCTGGTCTCGAACTCCCAACCTTAGGTGATGCGC
CTGCCTCGGCCTCCCAAAGTGCTGGGATTACAGGCGTGAG
CCACTGCGCCCAGCCATATTTCTTTGGTAATTTTCTCTCT
TTTCACTTTTTGGTACTGTTAATAGATAATCGATCTTTTG
GATTAAACTTCTAATTCTCTTATCTGTTCTTCCCTATTTT
TCATGTTTATATTTTTGCTTTGTTTTCTAGGAAATATCCT
CACCTCCATCTTCTAGATTTTTTAATTTTTGTGTTTTTGT
GGGGTTTTTTTTTACATTTTTAATTTCCAAGAGTTCTTTT
TTCTCTGAATTGTCTTTTTTTTTTTTAAGTAACTTGTTTT
GCTTCATAGATGCATTAGCTTCTGTTCCTGAGGATGTTGA
GTATAAATTTTGAATGTTATTTCACTGTTAAAATTTATTG
TAGTTTTTTTGTTTCCATATTGGAAGCTTTCCTCAAATGT
CTGGTGATCCTTGAGTATTTCATGTTAAAGGATAAGGTAC
AGAACACCTAATTGTAACATTAAAGTAGGAACCTTTTTTC
TAAGGTGATGAGACAGAAGTTTTGTAGAAGAACCTTCAGA
TGTCAGCATCTTTCAAATCAGTGTCTGTAGGTCTTTATTT
GGAGCCAGTTTTTCAAGAAAATACTCCTCTCTCCTGCATG
GGATATATGAACCTGGTTGCCAACATTCAGAAACTAGGCA
GGAGAAGTGGGGATGAGTGGGAGGTACTTACCATTTACTG
GGGAAACATTTCATTTATCTGTCTAATAGCGTACTCTAAG
CCAAAGTGTCCTAACATCTGGAGCATCCCTGATTCATTTT
CTGTAGTAAATATCCAGCCCTCTACTGAGTAGGAACAGGG
TAGCCATCTGCCTGCTTGGGGTTGGCAAACGCAATGGGAG
GGGGGAGGGTGGCTCCTTACATCTTATATAGACTTTAAAC
CAGATTCCTGTTTTCATGTAGACTTCAGCTTTTAAAGAAC
CTGATGCCTTTAATTTGTGAACCTTTCCAGGGTTCTCTTT
TTTTTTCCCCCCCTCCAAGACAGAGTTTCGCTCCTGTTGC
CCAGGCTGGAGTACAGTGGCACGATCTTGGCTCACTGCAA
CTTCTGCCTCCTGGGTTCAGGCAATTCTCCTGCCTCAGCC
TCCCAAGTAGCTAGGATTATAGGCATGCGCCACCACTCCT
GGCTAATTTTTGCATATTTAGTAGAGACTGGGTTTCACCA
CACTAGTCAGGCTGGTCTCGAACTCCTGACCTCAGGTGAT
CCACCCGCCCTGGCCTCCCAAAGTGCTGGGATTACAGGCA
TGAGCCACCAAACCCAGCCCTTTCCAGGGTTCTCTAAATT
GGCTTCCTTATTCCTTTTAGTGGGATTTCATTAAGGATCA
GGGGTAATTGTGTGTGTTCAGTCTATCATGTTTAACTGAA
GGTTTATCTGCATGTTTTCTTTTCTAAGCAGGATTTGTGT
TTGCTTTTGTTTGCCATAGAAAGCAGAATTCCAAAATTGA
TTGAATTAAATAACTTTGTAATAATAATAATTAATGAGTG
GAAGAGCTGAGGATGATGCCTGCATTCCCTTCTGAGAGGA
CTGAAATAGAACTTTCCTTTAGGAATAGGGCCCTGGTTAA
AGATTTTTGAGTTTCTACAAGGCTTTTTGTGTCAGTGCAG
TTAGTGGAGTTATTACTTTCCTGCTAACTACATTTAACGT
TTACGGTACCAGAAATAATTTAGAAGAAAATTATTCTTGG
CCGGGCGTGGTGGCTCATGCTGTAATCCCAGCACTTCAGG
ATTCTGAGGCAGGCGGATCACCTGATGTCAGGAGTTTGAG
ACTAGCCTGGTCAACATTGGTGAAACCCCATCTGACTAAA
AATAAAAAAAATTAGCTAAGTGTGGTAAGTGCACTTCTGT
AATCCCAGCTACTGGGGAGGCTGAGGCAGGAGAATTACTT
GAACCTGGGAGGCGGAAGTTGCAGTGAGTTGAGATCGTCC
CACTGTACTCCAGTCTGGGCGACATGAGGCTCTGTCTCAG
AAAAAAAAAAGAAGAAGAAAATTATTCTCACCTGATTTAA
AAGACCAAACTCTTGTGATGTGTCAACCAGAGCCACCTGA
AGAGTAAGAGAGAAGTAACTTTTTGTGTAATACTAGTAGT
CTGCCTAACAATATAGATTATGAAGGATTTTTATTTTTCT
GTGGTTTTTTTTTTTTTTTGAAGCTTAGGATTTCAGTACT
GTGTGAACTGTGCTATACCAAAACTGGTTGGGATTAGCAC
AGCCTCCTGGGTTTTGTATATTCCTTGGGAGAATAATCTC
TTAACCTAATCCCAAAGGCTGAAAATACATTGCTTTGACT
TTAAAAATGTGTATTAAAAAAGGTAATGTATATGTGTGTT
TGATTACAAAGTACATATGCTTACTGAAAATTTGGGGAAA
TAAAAAATGAATACATAAAATTAATTTGTAATACAGTCTT
TCAAAAATAATTATTAGTATTAACATTGTTTTGTTTTGAG
ACAGGGTCTCACTCTGTCACCCAGGCTGGAGTGCAGTGGC
ACCATCATGGCTCACCACAGTCTCAACCCCTAGGATCAAG
GGATCCTCTCGTCTTGGCCACCCTAGTAGCTGGGACTGTG
GTACACGCCACCATGCCCAGCTAATTTTTGGGTTTTTTGT
GTGTGTGGAGACAGGGTTTCACCGTGTTTCGCAGGCTAGT
CTCAAACTCCTGGGCTCAAGCACTCTACCTGCCCTAGCTT
TCCAAAGTGCTAGGATTATAGGCATGAGCCACCAGTCCCT
GCTGGGTTTATTTGTTTGCTTGTTTGTTGTTTAGACAGGG
TCTTCATCTGTCACCAAGACTGGAGTTCAGTGGTGCTTTC
ATGGTTTATTGGAGCCTCGACCTTGAGGCTCAAGCAATCC
TGAGCCTCCAGAGAAGCCTGGACTTCAGGCGCATGCCACC
ACACCCAGCTGTTTTTTAGTTTTTTTGTAGAGGTGGGGTC
TTGCAGTGTTGCTCAGGTTGGTCTCAAACTCCTGGACTCA
AGTGATCCTCCCACTTCAGCCTCCCAAAGTGTCGGGATTA
CAGGCGTGAGCCACCGCGCCTGGCTGTTTGTTTTCTTGAT
TTTGTTTTTGAGACAGGGTCTCACTCTGTCACCCAGGCTG
GAGTGCAGTGGCACCATCATGGCTCACCACAGTCTCAACC
CCTAGGATCAAGGGATCCTCTCGCCTTGGCCACCCTAGTA
GCTGGGACTGTGGTACACGCCACCATGCCCAGCTAATTTT
TGGGTTTTTGTGTGTGTGGAGACAGGGTTTCACCGTGTTT
CGAGGCTAGTCTCAAACTCCTGGGCTCAAGCACTCTACCT
GCCCTAGCTTTCCAAAGTGCTAGGATTATAGGCATGAGCC
ACCAGTCCCTGCTGGGTTTATTTGTTTGCTTGTTTGTTGT
TTAGACAGGGTCTTCATCTGTCACCAAGACTGGAGTTCAG
TGGTGCTTTCATGGTTTATTGGAGCCTCGACCTTGAGGCT
CAAGCAATCCTGAGCCTCCAGAGAAGCCTGGACTTCAGGC
GCATGCCACCACACCCAGCTGTTTTTTAGTTTTTTTGTAG
AGGTGGGGTCTTGCAGTGTTGCTCAGGTTGGTCTCAAACT
CCTGGACTCAAGTGATCCTCCCACTTCAGCCTCCCAAAGT
GTCGGGATTACAGGCGTGAGCCACCGCGCCTGGCTGTTTG
TTTTCTTGATTTTGTTTTTTGAGACAAATTTGGCTCTCAT
ATAGAAAAAATGTTAATTTGGAGATTTAGTAGTAAGATTT
AAAGAAAGGATTATAGAGCAATTATTTTTATTTTCTTCAG
AGTCAGAATCTCAATGGATTGCCCAGGCTAGATTCTAACT
TGTGGATTCAAATGATCCCTCCTGTCTCAGCCTCCCGAAT
AGGTGGGACTATAGGTGCATGCCGCTGCAGCTGGCGACAG
AGCAATTCTTAAAACTAGTAAGTGCATAAAAGAGTAAATG
GGAATGCCAGGACAGTTCACAAGAATGGATATACTGTTTT
GTTCATTCTCATAGTAGTTGACCCATAAAGTCAATTTCTT
TTGTGAGATTTGCTGGGCGTGTTTTTTGATGAGGGCCTGT
GAACAAAAACATAGGCTTAAGCACTGAAGTTCACAGAGGT
CAACGAATCTGTTTGACTGCCTGACCAGAACTAATACTGA
AAACGTATTCCTCTTTTTTTTTTCTTTGAGATGGAGTTTT
GCTCTTGTTGCCCAGGCTGGAGTACAATGGCACAATCTCG
GCTCACTGTAACCTCTGCCTCCCAGGTTCAAGCGACTCTC
CTGCCTTAGCCTCCCAAGTAGCTGGGATTACAGGCATGTG
CCACCATGCCTGGCTAATTTTTGTATTTTCGATAGAGATG
GGGTTTCACCATGTTAGTCAGGCGGGTCTCAAACTCCTGA
CTCAGGTGATCTACCCGCCCCAGCCTCCCAGAACGCCAGG
ATTACAGGCGTGAGCCACTGTGTCTGGCCACGTGTTCCTC
TTTTTAAAAATACATTTATTGGCCAGGCATGGTGGCTTAC
ATCTGTAATCCCAGCATTTTGGGAAGCCAAGGCAGGCAGA
TCACCTGAGGTCAGGAGTTCAGGACCAGCCTGGCCAACCC
AACATGGTGAAACCCCATCTCTATGAAAAATACAAAATTT
AGCCGGGCATGGTGGCACACACCTGTAGTCCCAGCTACTC
AGGAGGCTGAGGCACGAGAATCGCTTGAACCCGGGAGGCA
GAAGTTGCAGTAAGCCGAGATCACGCCACTGTGCTCCATC
GTGGGTGAAAGAGCAAGACTCCATCTCAAAATAAATAAAA
ACACTTTTTAAATTTGCACTATATTTTTAATTCTGTCAGG
TGTAAAAAGGGCAGATGTTAAAATAACATCCAAAAGTACT
GAAACTCGACCAGGCACGGTGGCTCACACCTGTAATCCCA
GCACTTTGAGAGGCCGAGGCGGGCAGATCACCTGAGTTCA
GGAGTTCAAGACCAGCCTGGCCAACATGATGAAACCTCGT
CTGTACTAAAAAATGCAAAAATTAGCCGGACGTGGTGGTA
CATGCCTGTAATTCTAGCTACTAGGGAGGCTGAGGCAGGA
GAGTCGCTTGAAATTGGGAGATGGAGGTTGCGGTGAGCCA
AGATTGTGCCACCGCACTCCAGCCTGGGTGACAGAGCGAG
ACTCTGTCTCAAAAAAAAAAAAAGTGTTTACTTACCATCC
CTCAAAGCCCCTGCACTTAGTTCACATTATCAAATGCTTG
AAATAAAGAAGCAAGTTGGCCAGGCATGGTGGCTCATGTC
TATAATCCCAGCACTTTGGAAGGCTAAGGCAATTGATTAC
TTGAGGCCAGGAGCTCGAGACCAGCCTGGGCAACATGACA
AAACCCTCTCTCTACAAAAACAAAAATTAACTGGGCATAG
TGGCACTCACTGATAGTTCCAGCTACTCAGGAGGCTGAGG
TGGTAGAATCTCTTGAGCCCAGGAGTTCAAGGCTACAGTG
AGCTGTGATCGTACCACTGCCCTCCAGCCTGGGCGACAGA
GTGAGAACCTGTCTCAAAGAGAAGCAAATTTATCATCTGG
TAGGAAATGAACCCTCCCTCCATTAGTAGAAAACCCACAT
AGCAGTATTTTACAGATAACTATAGCAATAGTCACAGATT
TCAAAAAATTTTCTTCATATCCACTTGCCCCATCTATTAG
TTCAAATCACCTTCCTGCGGCAAAAAAAAAAAATTTTGTG
TGTATATGTTCGAAATTGCTATTTTGCATGACTAATCAGA
AAAGTGGTCTTCAGGTGCATAGTTTCCATGTGATTTTATC
TTTACTGACATGTATTTAGATAAAACCACTTAATTGAATT
TATTCTTAAAAAAAGAAAGGAAAAATGCACTCTCAGGCCC
ACCACATCTTTTTTTCTTGAATCATTGGCAGAATATGTTC
TTTTATAGGCTCAAGATAAAATGACATAGGTTAATGTTTT
TTCTTTTTCTTTTTTTTTTTTTTGAGATGGAGTCTCACTC
TGTTGCCCAGGCTGGAGTGCGGTGGCCGGATCTCAGCTCA
CTGCAAGCTCCGCCTCCCGGGTTTACGCCATTCTCCTGCC
TCAGCCTCCTGAGTAGCTGGGACTATAGGCGCCCGCCACT
TGCCTGACTAGTTTTTTGTATTTTTTAGTAGAGACGGGGT
TTCACCGTGTTAGCCAGGTTGGTCTTGATCTCCTGACCTC
ATGATCCGCCCGTCTCAGCCTCCCAAAGTGCTGGGATTAC
AGGCTTGAACCACCGCGCCCGGCTCTTTTTTTTTTTTTTG
AGATGGAATCTCACTCTGTTGCTTAGACTGGAGTGCAGTG
GCATGATCTCAGCTCACTGCAACCTCTGTCTCATTCAAAT
GATTCTCTTGCCTCAGCCTCCTGAATAGCTGGGATTACAG
ATGTGCTGCACCACCACACCCAGCTAGTTTGTGTATTTTT
AGTAGAGAGAGGGTTTTACCATGTTGGCCAGACTGATCTC
AAACTCCTGACCTCAAGCGATCCACCTGCCTTGGCCTCCC
AAAGCGCTGGGATTACAGGTGTGAGTCACTGTGCCTGGCT
GCTTAATGCCAGTGGCTGCTTAATGCCTTTTTTTTTGTTT
TAAAAAACAAAAGCTCTCTAAATCACGAGGCTAAGATCGG
GAGCTGGAGCTATTTTTCAAATTATCACCATTTGTTAAAA
GTGATAAGGGGGTGGGCATAGTGGTTCACGCCTGTAATCC
CAATACTTTGGGAGGCTGAGGTGGGTGGATCACCTAAGGT
TGGAAGTTGGAGACAAGCCTGGCCAACATGGTGAAACCCC
ATCTCTGCTAAAAATATAAAAACTAGCTGCGTGTGGTGGC
ACACACCTGTAGTCCCAGCTACTCGGGAGGCTGAGGCAGG
AGAATCACTTGAACCCAGAAGATGGAAGCTGCAGTGAGTT
TATGCAGTGAGATTGTGCCACTCACTGCACTCCGGCCTGG
GCAACAGAGCCGAGACTCCGTCTCAGAAAAACAGTGAGAA
GGAAGTTGTTCTGGGCTGTGTTTCTCTAATAATCACCTGT
GTCATAGTAGTGTAAGAAAATTTTGGTGATTAATGTACTT
GTTAAGTATTTGATAATTAATGTCATCACGTATTATGTGT
TATATGTGCTGTATACTTTTATACAGCTGGCTGCACAGTA
GGTTTGTTTACACCAGCGTCACCATAAATACTTGAGTTAT
GTGTCGCACCGTGTTGTGGTGGCTACCACACCACTAGGCC
GTAGGAAAATTTGGGCTCCATTATTATCTTATGGGACTAC
AGTCATATAAACAATTTGTCCTTTACTGAAATGCCATTAT
GCAAGGCATGGCTGTACCGCATTGTTTCGACTTTCTCTTA
TTGATAACCTTTTATTTCCAGTCACAAGAAAACAGTGCTG
CAATCAATGTCCTTGTATCTGCCTCCTTCTGTATATTTGG
GAGTTCTTGTCAAGCATATGTAATGAGAACTGGAATGACT
GGATCATAGGGCATACACATTTATAATTTTGAAATGCAGG
TGTCTCTCATTGTCCATGGTTTTGCTTTCCCTGGTTTCAG
ATACCCAGGGTTAATCAAGGTCTGAAAATAGGTGAGTAGA
GTACAGTCAGATATTTTGAGAGAGAGAGATCCCACATTCA
CATAATTTATTGTTGTATATTGTTATATAATTGTTATATT
TTATTGAGAATGGGTACTTGTAGGATCTTAATAACTTTAG
ATGTTATCTTTTTTGTTTATCTGATGGGGGGGTCTTGCTA
TCTAATGCTTTTAATTTGTATTTCTTTTTTTTTTTTTTTT
TTGAGATGGAGTCTTGCTCTGTCGCCCAGGCTGGAGTGCA
GTGGCCAGATCTCAGCTCACTACAAGCTCCGCCTCCCGGG
TTTACGCCATTCTCCTGCCTCAGCCTCCCGAGTAGCTGGG
ACTACAGGCGCCCGCCACCTCGCCCAGCTGGTTTTTTGTA
CTTTTTAGTAGAGACGGGGTTTCACCGGGTTAGCCAGGAT
GGTCTCGATCTCCTGACCTCGTGATCCGCCCGTCTCGGCC
TCCCAAAGTGCTGGGATTACAGGCTTGAGCCACCGCGCCC
GGCCTATTTGTATTTCTTGACTAGTGGGGTTGAATATCGT
TTTGGATATTTATTGGCAGCTTCTATATTTTTTCTTCTGA
GTTTCCTTTTGTTCTTTAACTCATATTCTTCTCACTCATT
AGTGATTTTATTTCACCACTATATACATGAATGAGACATA
TAGGTAGCATATACTACTTTCAAGCCCCCTCCCCATTTTC
TTTAAATTTGGTAGTCTGTTATCATTGGAATCAACCAGTA
GTTAATGCTGCCATTTATCAAAGAAGCAGAACTGAGTATT
TCCCATTTTACTAGAACCTAATTTCATACGGCTTTTAAAT
GTTGGTAGCAGTTAGTCTTTATAGGTCAAACTGGTCGCAC
TCTTCATTGCCTATATGGAAACTTACCAGAGTCAATCAGA
TGAAGGAAAGAAAAGCATTAATAGTTTTTAATAATAATAA
TCCTGTTTGCCAGGCGCGGTGGCTCACGCCTGTAATCCCA
GCACTTTGGGAGGCTGAGATGGGCAGATCACGAGGTCAGG
AGATCGAGACCATCCTGGCTAACACGGTGAAACCCCATCT
CTACTAAAAATACAAAAATTAGCCAGGCGTAGTGGCGGGC
GCCTGTAGTCCCAGCTACTCGGGAGGCTGAGGCAGGAGAA
TGGCGTGAACCCAGGAGGTGGAGCTTGCAGTGAGCCGAGA
TCGTGCCACTGCACTCCAGCCTGGGCGACTGAGCGAGACT
CCGTCTCAAAATAATAATAATAATAATAATAATAATCCTA
TTGCCTCTGAAGTAGCAACCTCTGAAGTGTAACCCTCTCT
TTATTGATGAATAAACTGAGAGGTTGAATGGTCACATAGC
TAGGAAGTGTCTCAGATGAGATTTAAACCCAGGCCATCCA
ATTCCAAAGCCTTTTCCACCACATTGTACTGCCTCAGTGG
GATGGATACATTTTTGAATACAGCCTTTCAAAGTGTATGT
AATCTCTTATGCATGATCATGTTAAAAGGGACTAATATAA
AATTATTTTAAGTGTTTCTTTTCTCTTTTGGCTAAAAATT
ATTTTTAAAAGCTATTTTAAAAACCGATTGTTGGCCTGGA
CATGGTGGCTCACACCTGTAATCCCAGCACGTTGGGAGGC
TGAGGCAGGAGGATTGCTTGAGCCCAGGGTTCAAGACCAG
TCTGGGCAACATTGTAAGACATTGTCTCTGCAAAAAATAA
AAAATTAACCAGATGTAGTGGCACGTGCCTGTAGTCCCAG
CTTCTCAGGAGGCTGAGGCAGAAGGATTGCTTAAGCCTGG
GAGATCAAGGCTGCAGCCTGACTGCAGCTTGACAGATGGG
TTTTTCTGTAGTAGCTTTAGCGTGAATATTGATAGTTGGC
TTATTTTTACAACATAATTCAGGATAGGCATGGTGGTTCA
CACCTGTAATGCCGTCTCTTTGGGGGACTGAGGCGGGAGA
ATCACTTGAGCTCAGGAGTTTGAGACCAGCCTGGGCAACA
TAACGAGACCTTGTCTCTACAAAAATAAAAACATTTTCCA
GGGATGATGGCACATGCTCCACCTGTAGTCCCAGGTAGTT
GGGTAGCTGAGGTGGGAGGATCACTTAAGCTCAGCAGGTT
GAGGCTGCAGTGAGCTGTGATCATGCCACTGCATTCCAGC
CTGGGCAATGGAGCGAGACCTTGTCTCAAAAAAAAAAAGC
AAAAAAAAAAAAACCATCATACAGGATTTCTGTCTTAGGT
TCTGTTATTAATAAAATGTAGTAATTGGGCTGGGCATGCT
GGCTCAAATCCCAGCACTTTTGAAAAGGAGGCTGAGACGA
AGAGGCTTGCTTGAACCCAAGAGTTCGAGACCAGCCTGGG
CAGCCCCTGTCTCTGCAAAAAGACATGTTTGGTGGCATGC
ACGTATAGTCCAGCTACCTGGGGGGCTGAGGTAGGAGGAT
CATTTGAGTCCAGGAGGTCAAGGCTGCAGTGAGCCGTCAT
CACACCATTGCACTCCAGCCTGGACAACAGAGTAAGACTC
TGTCTAAAAATAAAAACATTTTTAAAAAGTAATTGAAATA
AAAATTTCACTATAATAGTGTTTGTGTCTATTACAGGCAG
TTTGTGACATACTTTGTAGTAAAACTTTAGTATATAATGC
TGAAAATTATATATTTTGCCAGTGCTAATTGTGTTCTTTG
TGTTTCTTACAGAAAAAGATGGCAAAGCATTTCATTCAAC
TTATGAAGAAAAATTGAAGCTTGTGGCACTGCATAAGCAG
GTTCTTATGGGCCCATATAATCCAGACACTTGTCCTGAGG
TTGGATTCTTTGATGTGCTGGGGAATGACAGGAGGTAACA
GTGTTTTCTGTGTAGTGAATTTAATGAGAATAATGTTGGC
AAAGGGTACAATGTGTATTGGTTAAGACGTGAATAGCTGG
CTCATTAGCTTAAAATAAGAACTTAACATTTTTTCTTGTA
GCTTCTGGAGTCTTCAGATATTTATCTGTTTTTAGTTTAG
AGATGTTTATGGCTAAATATTGTGGAAGAACTGTATTCAT
CTGATTATTAACATAAGACAAGTAGAGGTTCATTTGGTTC
TTCCCAAATAATATTAAAAGTAGCCGTTTAAAATACATAG
TAATTGATTGCGTTATTGAGGCATAAAAAAATTGTGACAA
AAAAAATACATTGAGTATTTTTGTTTAATTAAGGTTCAAA
TATTATATAAGAAAAGTAGGCCGGGTGCAGCAGTTCACGC
CTGTAATCCCGGCACTTTGGGAATCCAAGGTGGGTGGACC
ATTTGAGGTCAGGAGTTCAAGACCAGCCTGGCCAACATAG
TAAAACCTCATCTCTACTAAAAATAAAAAAATTAGCCGGC
GGTAGTAGTGCACGCCTGTAAATCCAGCTACTTGGGAGAC
TGAAGCAGGAGAATTGCTTGAGCCTGGGAGGCAGAGGTTT
TGGTGAGCCAAGATCACACCATTGCATTCCAGTCTGGGCA
ACAAAGTGAGATCCTGTCTCAAAAAAAAAAATTGATACCC
TTTTGCTGTATGGGAATCATCAGCAATGCAGTTGTTTGGA
TTGTATGTGGCATATCTAGTAAATCAATATGTACTTGTTA
AAACTTGAAGTTTTGAGCCTTTTGCTTACAGTAGAATCAT
TCTTCATTTTAGTTACAATTGAGAATTATTCATATTTAGT
TTAAATTTAAAAGTTCTCTTTCTACTAAGAAGGGGAGGTA
ACTTTTCTTGTTATTCCTTACAGGAGAGAATGGGCAGCCC
TGGGAAACATGTCTAAAGAGGATGCCATGGTGGAGTTTGT
CAAGCTCTTAAATAGGTGCTGCCATCTCTTTTCAACGTAC
GTTGCGTCCCACAAAATAGAGAAGGAAGAGCAAGAAAAAA
AAAGGTGAAGTTTAAGGGCATGGAATACTTTACTGCTGCA
CAGCCCAGTGTACTGATGCTTTTGTTTTATGGAGTGTCTG
TTCTAGTTCTAGATCAGGTGTTTTGCTTTCCTTGGATCCC
CGTTTCTTGTGGCAATTGTTCAAACTTCCTGATGTGAGCA
GGTATTTATATTATGAGTTTTGTGGGGAGGGAGAACTGCT
TCCTACTGGCTGTGCCTTTAAAGGAAACCTCCCATCCATC
ATGGCCTTCCTTTTGTTTTATTACAGTAAGTTTCTGAATA
AGCCCCACCATAAACTCAACCACTCCCTCCTCCCTATCCT
CTGGTCTTACATACCCTTTGCTGCAGTCTCCCTTGAGCTT
CTAGAATACTCATGCTCCATTTCATTGTTTGCAACTATGC
TACCTTATATAGACATTCATGTTGGCTTTGGCGTCCAGCT
GGCTTATTGATTATTTTCACGTTTTGGAGGAGGAGCTACT
AAATATGCTGTTTATGTTTATGGGATTCTCCGTTGTAGTT
GTGAATTAGAATTATAGTTACACCTTATTTATCTAGTAGC
TATATTTTCAACAGTTTTGACTACCTAAAATTTTAAGTGA
TGAAAATGATGCTACAAAACCAATTTTTCTTCAGGTTATG
TTATACTTTTTTTTTTAGACGGAGTCTTGCTCCGTTGCTA
TTGCTCAGGCTGGAGTGCAGTGAAATGATCCTCTGCCTCC
TGGGTTCAAGCAGTTCTCCTGCCTCAGCCTCTCGAGTAGC
TGGGATTACAGGTGCCTGCCACCAACCCAGCTAATTTTTT
TTTTTTTTTTTTTTTTTGAGACGGAGTCTCGCGCTGTGTC
ACCCAGGCTGGAGTGCAGTGGCGCGATCTCGGCTCACTGC
AAGCTCCGCCTCCCAGGTTCACGCCATTCTCCTGCCTCAG
CCTCCGAGTAGCTGGGACTACAGGCGCCCGCCACCACGCC
CGGCTAGTTTTTTGTATTTTTAGTAGAGACGGGGTTTCAC
CATGTTAGCCAGGATGGTCTCGATCTCCTGACCTCATGAT
CCACCCGCCTCGGCCTCCCAAAGTGCTGGGATTACAGGCT
TGAGCCACCGCGCCCGGCCAACCCAGCTAATTTTTGTGTT
TTTAGTAGAGATGAGGTGTCACTATGTTGGCCAGGCTGGT
CTCAAACTCCTGACCTCAGGTGATCCACTGCCTCAACCTC
CCAAAGTGCTGGGATTACAGGCGTGAGCCACGTTGCCCAA
CAGATGTTATTCTTTAAAAACAATTGATTCTCTGGTTTCC
TGCCTTAACCTGGATTAAAAATAACAGATTAGAAGAGAAA
ATAGCTTGATAATGAGGGACATAATAGAAAGCATGAAAAA
TAGACATGAGAATTATAAAACATGGCATTCAGGGGTCATA
TAATATGAAGGTAAACTCCATTACAATAGTATGATGTACA
GTTTTTATGTTTATAGCTGTAACCCCTGAGTCATCAAGAG
ATGGAACATTAGTTATGATTTATTCCTGTTTAAGATAATA
GGAAATGGCTTAATTACATTTTCAGAAGATATTTATCCAA
AGAAAGTTTTTTTTAATCTAAAAGAAAGGTTTTGGTTCTT
AGGAGAATAGAATGAGATTTCTTTAACTGGAAAATTGATT
TATGTCCTATAGTCCTTTGTGTAGTGATGTTGGATCAATC
AGGTATCGCTATGATGTCTGTAGAATAAGTATCTATTGCT
TTTTAAGTTCTTATTTTAATGATATATATGCATATTTCTC
TTAAGCATTGTCAAAAGTTACTATTCAACATACAGAGCTG
CATTTTCTTTTTAAAAATATACTTTTGTCATGGGATAAAG
TCCATATAGAATTATTTTAAAGTGTTGAAGAGTAGATTTC
ACCTATCCTGAAGCTTAAGCTCTGGCTTGTGAACCTTCTT
GCCCTGTACCAGTTGTGACACATTAAAAGTAGGTCATGGC
TGGGTGCAGTGGCTCACGCCTGTGGTGGCTCACATCTGTA
ATCTCAGCACTTTGGGAGGCCAACGCGGGCAGATCACTTG
AGTCCAAGAGTTCAGGACCAGCCTGGGTCACATGGCAAAA
CCCCATCTCTACAAAAAAAACATAAAAATTAGCTGAGTGT
GGTTGCAGGTTCCTATAGTTCCAGCTACTCAGGAGGCTAA
GGTGGGAGGATCGTTTGAGCCTGGGAGTTAGAGGTTGCAG
TGAGCCAGGAACGTGCCTCTGCACTCCAGTCTGGGTGACA
GAGTAAGACCCTGTCTCAGAAAAAAAAAAAGTAGGTCATG
TTATTGCTTTATTTTGAGCCTTGGCTGTGGCTCAGGTAGT
TGTTAATCACTTATAGGAGTTAGAGGGGAGAAAGGTGAGG
TAGCCCAGACAATTCTCGTGGTAGAAACAAGAAATGGTGT
TTTATCTGATACTCCTTAGAAATCTTCCCTTTCATCCTGT
CTGCAGCCTCCCTGGACACCATACCACTCTCAGACCCTGA
AGATGTCCCTTCCTAGCACAATAGGATCTGTTCTTTTTGG
AAGGGTCTTGTGGGATGGGTGAAAGCTGGGCAAGGGCCGC
ACTGAGAGGTTAGCCATTCTTTTTTAAATTAAAAGCTTAA
AAAAATTTTAATTTCAGAAATAATACACAAATATATTCAA
TATAAAGATTTTCATTTATGGCAGTATGTGAAACACAAAC
TGAAAAAAATCTTTTTTCCCACATTTTTTTTTATTCCACT
CTCCTTTGTGTAGATAATAACTGATAAATTTAGGGTATAT
CCTTCCAGATCTTTTCCTTTGTATTCACCTTTTTTTTTTT
TTCATTAAGCAAATGTATTAAATGTCTTTACATATTAGGC
ATGTATTTCTATCCTTTGGCTCTGCGGTGTTTCAGGGTGG
ATTTTTTACTTCTATACACATTTGTCGAGTGCTTGTTCTT
TCTAGCACTGTGCCAAGCCCTGAGGATGTAGTGGTGTGAG
ATAGGCAGTCTCTTTCCCTATGAAGCATCTACTTTAATGG
GTAAGGCAGATCTATTGCTAAATGTATCACACAAATTTAA
TTACAATGACAGCAGGTATTATGAAGGAAAAGCTTTTAGT
GCTGTGAGCCTGTATTAGAGGGGATCCTTCAGGGTATGGG
AATATTATAATGATTTAAGTAGTGTCTTATGATGGACACA
TTTCTGTTGCTGTGCAACAGGAATTATTCTTGATGTGATT
TGTATATTATGAGTGATTCCCTGTAAGTTTCTGCTAGTAA
AGTGTGTGTATTTTAAATTTTGATATATATATCCACATTG
TTCTCTAAAAAGGTCATGTCAGTTTTCACTGGGAACTAAA
GTTTTATATTTAAAAAGGATTCAATGTATAGTGTTCATTC
TCTATCCTTTGCTTTGTAGGAAGGAGGAAGAGGAGCGAAG
GCGGCGTGAAGAGGAAGAAAGAGAACGTCTGCAACAGGAG
GAAGAGAAACGTAGGAGAGAAGAAGAGGAAAGGCTTAGAC
GGGAGGAAGAAGAAAGGAGACGGATAGAAGAAGAGAGGCT
TCGGTTGGAGCAGCAAAAGTAAGCTTATTATGTGGCTTAT
GTTTTAAAATAAGAAATGGAAAAAAAAAAAGAATAAAATA
GGCCGGGCGCGGTGGCTCAAGCCTGTAATCCCAGCACTTT
GGGAGGCCGAGATGGGCGGATCACGAGGTCAGGAGATCGA
GACCATCCTGGCTAACACGGTGAAACCCCGTCTCTACTAA
GAAATACAAAAATAGCCGGGCGAGGTGGCAGCGCCTGTAG
TCCCAGCTACTCGGGAGGCTGAGGCAGGAGAATGGCGTGA
ACCCGGGAGGCGGAGCTTGCAGTGAGCTGAGATCCGGCCA
CTGCACTCCAGCCTGGGCGACAGCGCGAGACTCCGTCTCA
AAAAAATAAAAAAAATAAAAATAAAAAAAAAAAAAAAAAA
GAAATGAGCAGGCTGGGCGTGGTGGCTCACGCCTGTAATC
CTAGCACTTTGGGAGGCGGAGGCGGGCAGATCACCTGAAG
TTGGGAGATGGAGACCATCCTGGCTAACACGGTGAAACCC
TGTCTCCATTAAAAATACAAAAAATACAAAAAATTAGCCG
GGCACGGTGGCACATGCCTGTAATCCCAGCTACTCGGGAG
GCTGAGGCAGGAGAATCGCTTGAACCCAGGAGGCGGAGGT
TGCAGTGAGCCAAGATCGTGCCATTGTACTCCAGCCTGGG
CAACAAGAGCAAAACTACGTCTCAAAAAAAAAGAAAAAAG
GAATGTGTTAGAAGGTTTTGGGGTTCACTTGCAGAACCTA
GAGATTGGAAGCAGGAACTGAGGTTACTTGGTTGTGCTCT
CTGTTTCTTGTCTCTGCTTCTCTCAGCTTATGTCTCTGCT
TCATTCTTGCTCTCTGCAAGTTGTCACTGTCTGCTTTGGC
ATATGCAAGTCTATCCCAGAATTTATTTGGTCCATGTTTC
CATGCATCTGACAGAGACTGGCTGGAATCTGTGAGACCCA
GTTGCAGCTTCCCAGGACAGAGAATCTTCTTGGCCCAGTC
TATGTCAGATATCCATTTATGGTCCTTAGTACAAGATTTG
GTGGCTGCAACTACTGCTTACTCAGTAAGGGCTTTGAGAC
ACAGGGACTGACGGTTCTTCAAGAGGGACTGTGGGTACAA
AGAGGCAGTGATTTAACACCCATAGAGCACTGTGGGAAGT
AAGTCTGAGGTTGTAGGGGTGGCATGGCTTATAGGTTAAA
CCAGAGAAGTTGAGAGTCCATTGATTTCTTCTCATTATTT
CTGGGTAGTTCCTCAGAAAAAGATTTAGTGCTAGCCTCAA
ACTCACCCAGGGCCTCATTCAACTTTGGAGAAAGACTATG
AATGCAATTCTTTTTGCGGGGAGGTTGTCCTAGGTGGATC
CAGTGTTGTGCTGTATGCAGGAGTTTGTGAGGCTTTGCTT
TGTTATCTATTAATAGATGGCTGTGAGGTCTCCGTTAAGT
TGGTCACATAAGTGGTTGCTGGCCGTGGTGGCTCATGCCT
GTAATCCCAGCACTTTGGGAGGCCGAGGTGGGCAGATCAC
TTGAGGTCAGGGGTTTGAAACCAGCCTGGCCAACATGGTG
AAACCATCTCTACTAAAAATATAGATTAGCCAGGCATGGT
GGCAGGTGCCTGTAATCCCAGCTACTTGGGAGGCTGAGGC
AGGAGAATCGCTTGAACCTGGGGGGTGGAGGTTGCAGTGA
GCTGAGATCACACCACTGCACTCCAGCATGGGTGACAGAG
TGAAACTCCGTCTCAAGGAAAAAAAAAAAAAGGACTTCCT
CTCAAGCTTGGCGTTTGTTTGGTGGGGTTCCACGCAGGTT
CAACAAGCATATCGAGAAGTGTTATTTCTGTTTGGGGCCC
ATCTACCCTGGACACAGCATGATGTTCGTCCGCAACGATT
GCAAGGTGTTCAGATTTTGCAAATCTAAATGTCATAAAAA
CTTTAAAAAGAAGCGCAATCCTTGCAAAGTTAGGTGGACC
AAAGCTTTCCGGAAAGCAGCTGGCAAAGAGTTTACAGTGG
ATAATTCATTTGAATTTGAAAAACGTGGGCCGGGCGCGGT
GGCTCAAGCCTGTAATCCCAGCACTTTGGGAGGCCAAGGC
GGGTGGATCACAAGGTCAGGAGATCGAGACTATCCTGGCT
AACATGGTGAAACCCGTCTCTACTAAAAATACAAAAATAG
CCGGGCGAGGTGGCAGCGCCTGTAGTCCCAGCTACTTGGG
AGGCTGAGGCGGAGAATGGCGTGAACCCGGGGCGGAGCTT
GCAGTGAGCCGAGATCGCGCCACTGCACTCCAGCCTGGGA
GACACAGTGAGACTCCGTCTCAAAAAAAAAAAAAAAAAAA
AAAAAAAAAAACGAGAAATGAACCTATCAAATACCAGCAA
GAGCTATGGAATAAGACTATTGATGCAATGAAGAGAGTTG
AAGAGATCAAACAGAAACGCCAAGCTAAATTTATAATGAA
CAGATTGAAGAAAAATAAAGAGCTACAGAAAGTTCAGGAT
ATCAAAGAAGTCAAGCAAAACATCCATCTTATCTGAGCCC
CTCTTGCAGGCAAAGGGAAGCAGTTGGAAGAGAAAATGGT
ACAGCAGTTACAAGAGGATGTGGACATGGAAGATGCTCCT
TAAAAATCTCTGTAACCATTTCTTTTGTGTACATTTGAAA
ATGCCCTTTGGATACTTGGAACTGCTAAATTATTTTATTT
TTTACATAAGGTCACTTAAATGAAAAGCGATTAAAATACA
TCTTTCCTACATTGCCATCTACTTAACATCAGATATTACG
GATGTTAGATTGCATCTCAGTGTTAAATCTTCACTGATAG
ATGTACTTAAGTAAATCATGAAAATTCTCCTTGTAAAAAT
AGAAGTGAATTGTGGATGTAAAATGGTTATGCCATTTGGA
TAATGGCACTAGGCAGCATTTGTATAGTAACTAATGGCAA
AAATTCATGGCTAGTGATGTATAAAATAAAATATTCTTTG
CAGTAAAATATTTCCTTTATTAATGTTATAGAAGGGAGGG
ATACAAAAAGAAACTAACAGTTTGTATGGCAGTGTCAGAT
ACTATTTTAATTTTATTTTTCCTGTTTTGGTTTATTTGCA
TCTTAGAAGAGCATAATGACATTGTTTGATGCAGCCTAAA
TTATGCTGGACTGTTTTGACCTGGTTTAACCCTTCTGATA
GGTAGTTGTGGATGTTGGGGATGAGAACTGAATAATCTTT
GCCTGGGGTGACACTACACTATAGAATTTCCACTTTGGAG
AATATTCAGTTCTAACTTGTGATTCCTGGTAGAACAAACT
TTATTTTTCTAGCCCAGCAATGATCTAGAAGCAGAGGAAT
CCCAGCGCCTTTGAAAAGTTATTATGTGGTTGTCTTTTAA
AAAGCTCCTGTTTTTGGAAAGTAGAATTTGTGGGTACAAC
ATATGTTCATTATTTGTACATAAAATAAAACCATTTAAAA
AGTAAAAAAAAGGAAAAAAAGCAGCAACAGCATGTGGTTT
ATCTGTAAAAGAATATGAGTGTCTCTAAACTAAGCATGCC
AAGATATTTTCAGTATTTCCTTTATTAAGACAGGCTTTAA
ATTAAATGCTGTGGACCCTCAGTTTTTCACTGGCCTTATT
TATACTTACCAGGGCCACCTGTAACATCTTCCAGCTATTC
TTCAGCCTCTTAACTGTTTTTTATGTATTTAGGTAGAGAA
GCCATAACCAACAGTTAAATACCTCATCTATGTCAAAGAT
GACAATCCATCATCTTACAGCATCATGGTTAATTAGTATA
GCTCTAGAGCCAAACTGCCTGGATTTGCATTAGCTAGCAG
TATAGTCTTGGGCAAGTAAATGAAGTCCTGGATTTGCATC
TGCTAGCAGTATAGTCTTGGGCAAGTAACTGAACCCTCTG
TCATAGGGTTGTTGTGAGGACTAAATGGGTTAGTATGTGT
ACTTTCAACCCTGCATGGCACGTAGTAAGGGCACAATAAG
TGTTAGTAATTATGATGGTGGTAATGATGATGATCATATG
CTTATCTTCCATCCCAAATTTTCCTGGAAAATCCTAAGTA
CAAAATTAGAGGCCAGGCTTATTTTCTTAAATCTTTCTTC
TGGACCCAGAACACATACTAATTGGTATACATTAGTAGCT
TAGTTGTTTTTAAGAGTTACAAACTATGAAAGTAAGTAAT
AAAGACATTTTATTTTGTCATGAACAATCTCCTATAGCCA
GACTAGTATATATATTTTTAATGTTTTTAGGCAGCAGATA
ATGGCAGCTTTAAACTCCCAGACTGCCGTGCAGTTCCAGC
AGTATGCAGCCCAACAGTATCCAGGGAACTACGAACAGCA
GCAAATTCTCATCCGCCAGTTGCAGGAGCAACACTATCAG
CAGTATATGCAGCAGTTGTATCAAGTCCAACTTGCACAGC
AACAGGTATGATAGACAACCCTAGACTTCAGCCTTAGAGA
GAGTTTTTAGTTTCACTGGAACCCAAGTTCTTTTTTAACA
GTCGCAGATGAATTTTGCATTAGTTAGCCTCTAAGGTATA
AAGTAACTTTTGGGTGATCTTTTAGGCAGACTTGAGAATT
GCACAGGCAATTGTGAGAGAAAATATGTGTTTTCAAAGCA
ACTGATGATGCTATATTGTTATAAGGATATTTGGGAGTTG
TATGGGTTGAGTGTCTTTACTCTGAGTCTGGCATAGACCC
TAATGGTGGTTCTGGAACATGAGGACCTGAGTAAGTAGCC
TTAGTTCAGAGATGTCCTTCAGGCAGTGCACTGTCAGGCT
CAGACAGCCTCCAGTGGGAGGACTCCCCTGCCCTAAGACC
ATGGAATGGTTCTGCAGAGCTAGCTTGGGTCCATTTGACT
TTGTGTTAGGCACCATAGTTAGGCAGTGCTCATGACAGCA
CATTACTATTCCTCCTCCAACTACCTGCCCCCAAACATTT
TGCTTCCACCTAGGAGAGGTTGCTTTAGGTGAAGGAACAT
GGGACTGGGAGTCTGATAACATTTGAATTCTCTTCGGGCT
TTGACGTTACCTTGTTTGATCTCAGACAAGTTATGACTGC
TCTGATTGTTCTGCACTTTCTTTCAGTCCGTGACAATAGG
ATATAAAATCAAAGCACCTGTCCTGTTAACCTCACAGGAC
TATCAGAGGAGTCAAATGAGAAGAGTTACCCTGTGAACCA
TTTTTGTACTTGTGGAAGACAATTTTACATTCATTTTTTA
CATCTTGTGCAGGCATAAAATACCTCCTTAGACTTAACCT
AGCTTAGTTTAACTTACTTAATTTTCACTTACAAAGCAGT
TACCACCTGTCAGAAAATCTGAGGGAAGAAAATGTTACAT
TATAGTTGCTCAACATTTCTTTTTTTTTTTTTTTTTTTTT
GAGACGGAGTCTCGCTCTGTCGCCCAGGCTGGAGTGCAGT
GGCCGGATCTCAGCTCACTGCAAGCTCCGCATCCCGGGTT
TACGCCATTCTCCTGCCTCAGCCTCCCGAGTAGCTGGGAC
TACAGGCGCCCACCACCTTGCCCGGCTAGTTTTTTTGTAT
TTTTTAGTAGAGACGGGGTTTCACCGTATTAGCCAGGATA
GTCTCGATCTCCTGACCTTGTGATCTGCCCGTCTCGGCCT
CCCAAAGTGCTGGGATTACAGGCTTGAGCCACCGTGCCCG
GCCGCTCAGCATTTCTTATTGCATGAAGTAATCTTTATCG
TTTTTGCCAGACTCTTTAAATTCCTTGAAAATGTGTATTC
TTACCTAAACAGCGTTTTCTCCTGAGTCTTTAGCATCAGA
AGTTAAAAAGCACTGCAGGTTTTTTGTAATCCTGAAGAGG
AGGAAAAGATGCCAAACCAGAGTTTATTCAAGATAATAAA
TGGTATTTTTGAGAGATTTATTCTCTCTCCTCTGAAGCCT
GTTTCTACTTTAGTTTCACTTTTCCTCCTGCTTTGATAGG
CAGTGAGATCATTTTTAATAGCACATACACTTTGCTCTGT
CCTGTTTATAGGTTGCTATCACTTAATGAGAAGAAAGTCA
AGTAGGACAAAACCACAAATCTTTGAAATGAAACTAGAAA
GCCATAATAGAGGCTGGACATAGTGGCTCATGCCTTTAAT
CCCAGCACTTGGGGAGGCCAAGGCCAAAATGGTTGCTTGA
GACCGGGAGTTTCAGACCAGCCTGGGCAACATTGGGAGAC
CCCATCTCCTAAAAAAAGAAAAAAAAATCAGCTGGGCATG
GCGGTGCATGCCTCTAGTCCCAGTTACTTGGGTGACTGAG
GCGGGAGGATCACTTGAGCTCAGGAGTTTGAGGCTGTAGT
GAACTGTGATGGCACCACTACATTCCAGCCTGGGTGACAA
AGCGAGACCCTGTCTTGAAAACAAAAAAAAAAAGCCATAG
GCCAGGTGTGGTAGCTCACGCCTGTAATCCCAGCCCTTTG
GGAGGCTGAAGTGGGTGGATCACTTGAGGTTGGGAGTTCG
AGACCAGCCTGACCAATATGGAGAAACCCCGTCTCTATTA
AAAATACAAAATTAGCCGAGCATGGTGGTATATGTCTGTA
ATCCCACCTACTCGGGAGGCTGAGGCAGGAGAATCACTTG
AACCTAGGAGGCAGAGGTTTCAGTGAGCCAAGATTGTACC
ATTGCACTCCAGCCTGGGCAACAAGAGTGAGACTCCATCT
CAAAAAAAAAAAAAAGCCATTATTTGAGATTAGAGTGATC
AAACTCAGTTTATCAAATTGATTGGTTGCTTCTGAGAAGA
GAAAAGGAAAGGGACTGGGGAAGGAACAAAGGGAACTTTA
CTCCTATAAAATACTAATTTTTATATAAATAGCAAAATGA
ATACATTTGTTAATTTTGGGGTGTTGATACATTTGTGGGT
GTTTGTTACATTGCTTTTATACCTTTCTGTGCTTTTTTAA
ACTTCCTAAAAACAGGAAAGAGTATGTAAATATATCAGTA
CAATCTATTACATGTAGTACAATAGACTCATGGTCAGGGG
ATCCCAGAGAAAATTGTTTTTCTGCTAGAGCCTTTCAAGA
AAGGATTAGTGGAGATGAGGGACCATTTGAGCTGGGCCTA
TTGATCATCAAAAATGCTCTTTTGCTTTCCTGTCATGCAG
TGAATGCTCTGAGTGTGCTGACTTGTTTTGATTTTAGGTA
CTTTTTCTGGAAGGCCAGTATCCCCTCTAGAATACTGATG
TGGAAATTACTGAAAATCCAGACCTTGGAAGAAGATATCT
TAAAATCTTAAGTGTGTTATTAACCTATATTAAAAGCAAA
GAGAGGCATTGCTTTTCATTTAAGTAATTGACTTGTAAAT
GATACATTCAATGAAATGTGTTTAGAGATGTGCCAAAATT
TATCATTATCCCTACCCCATGGGATCATAAAGACTTTTTC
CGTGTGTGTGTGTGTGTGTGTGTGTGTGTGTGTGTGTGTG
TATTTTTTTTCCTGCAGTGAACATATGCTTACTTGCTTGC
TTGTGACAGTGTTTTAGTTTAAAACATTGCTTACATGCCC
AAATGCTCATCAACAGTAGAATGGATAGATTGTATCTTTT
CATGATGGAATAACTTAATAGTAATGCAAACAACGAAATA
CAATTACTTGTGACCCTATAGATGTAGCTTATAAAAGTAA
TGTTGAGTGAAGCCAGACATAAAAAAGAACGTATACTATA
CAACCCATTTCTATAAAGTTTTAAAATAGGCAAAGCAAAT
CTATAGTGTTATAAGTCAGAATAGTTGTTACCCTTCAGGG
CAGGTGCCCAGAAAGGGGTACCAGGGAATATTCTGGATGC
AGATACTGTCTTGATCTGAGTATTAGTTACATGGATGTGT
TTGATTTATGAAAATTGATCAAGCTGTGTAATTTATCATT
TGTACACTTTTCTACATGTATGTTGTAATTCAATTTCTAG
TTCCCCACCAAAATTACCTGAGTAATACTAAGGTATTTGA
AGTAGTATCTGTCCATATTGATTTAGAAGAGGAATGTCCC
AAAATAGTCCTTTGGATTTAAGATGTTTTTACTGCCATTT
TGACTCAGAGGACATTTTGATTTTGTATTTATGAATACAC
GTTTCAATCATAACTATGTAAACAGTGACAGATTTTCATT
GAGAAAATATTTTTACCTCAAATTGCATCCTGTAAGCCTG
TGTTTAATTCTTAGGTCAGCATTTCATAACACGATCAACA
CGATTAACAATTTTCAGTTTCATTGTGATCATAATTTTTC
CCTCAAGTTTTAATTTATTGATTTTTTGGGGTCAATTATG
TTAGAATAGTTGTCCATATTTGATTTTTTTTATCACTTTG
GGGGCCCATACCAGATTTTACTAATTATAGCTTCTGCCTT
TGTGAATTTTCTTCTGTGACTATTTCTACCAAGTTTAATT
TTTCTTTTTTTTTTTTTGAGACGGAGTCTCGCTCTGTCAC
CCAGGCTGGAGTGCAGTGGCCGGATCTCAGCTCACTGCAA
GCTCCGCCTCCCGGGTTCACGCCATTCTCCTGCCTCAGCC
TCCCGAGTAGCTGGGACTACAGGCGCCTGCCACCTCGCCT
GGCTAAGTTTTTGTATTTTTAGTAGAGACGGGGTTTCACT
GTGTTAGCCAGGATGGTCTTGATCTCCTGACCTCGTGATC
TGCCCGTCTCGGCCTCCCAAAGTGCTGGGATTACAGGCTT
GAGCCACCGCGCCCGGCCAGTTTAATTTTTCTAATTTAAA
TTTTGTGTAAAGTTTATCAAGATTTTTTTCTTCCATCAAT
TTTAAGAGCATGAGTTACTGTGTTCAGTTTTTGCGTTTAA
TAGTTTTATTTTGGGTTATTTCTTTCTTTCTTTCTTTCTT
TTTTTTTTTTTTTGGAGACGGAGTTTCACTCTTGTTGCCC
AGATTGGAATGTAATGGCACAGTCTCAGCTCACTGCAACC
TCCGCCTCCCCGGTTCAAGCGATTCTCCTGCCTCAGCCTC
CCAAGTAGCTGGGCTTAGAGGCATGCACCGCCATGCCCAG
CTAATTTTGTATTTTTAGTAGAGACAGGGTTTCACCATGT
TGGTCAGGCTGGTCTTGAGCTCCTGACCTCAAGTGATCCA
CCCACCTGGGCCTCCTAAAGTGCTGGGATTATAGTTGTGA
GCCACTTCGAATGGCCTTACTTACTTCAATTTTTCCTGGT
TAGTTTTTATAGTGATTCTCAGATCACAGAAATTTGAGCC
TTAGTTTTAGGTTTTTGTCCACATTAATTATTTATTATTT
ATTTTTTATTATTTTTAGCTGTCAGTTTGATATTGTACTA
CTAATATTCATTATAGACAGGATAAAAACTGATAAAAAAT
TGTTAATAATTTCTTGAGCATAGCACTTTGGTAGGGCAAA
AGCATGGTATCAGATGTACTCCAGGGCAGGTGTCCTATTT
GCTAGCCTTCCTGGTCAGTGTGTCTTCACTTTCTCTTGAT
TTGTAGGCAGCATTACAGAAACAACAGGAAGTAGTAGTGG
CTGGGTCTTCCTTGCCTACATCATCAAAAGTAAATGCAAC
TGTACCAAGTGATGTGATGTCAGTTAATGGACAGGCCAAA
ACACACGCTGACAGCTCCGAAAAAGAACTGGAACCAGAAG
CTGCAGAAGAAGCCCTGGAGAATGGACCAAAAGGTAGGTT
TTGCATATGTGTTCGTCCGGATGTCATAATTCCAAATCTG
TGAAAGGCAAAAATCAAGAAGTCAGGTTATAATTAGCTTT
TGAGAACAATTACATCTTTGTGAGAGTTGAACTTTTTTTT
TACTCTTTTTAGTCTGAATCTGATGCTCAGGTGACTCATA
GACCAGTGTAGAAGAGCAAATCAGATGTCTTTGGACACTT
TTTTTTTTTTTTTTTTTTGAGACAGAGTCTTGCTCTGCCG
CCCAGGCTGGAGTGCAGTGGCGTGATCTTGGCTCACTGCA
AGCTGCGCCTCCCGGGTTCACGCCATTCTCCTGCCTCAGC
CTCCCGAGTAGCTGGGACTACAGGCGCCCGCCACCTCGCC
AGGCTAGTTTTTTTGTATTTTTTAGTAGAGACGGGGTTTC
ACCGTGTCAGCCAGGATGGTCTCGATCTCCTGACCTCGTG
ATCCGCCCGTCTCGGCCTCCCAAAGTGCTGGGATTACAGG
CTTGAGCCACCGCGCCCGGCCAGTCTTTGGACACTTTTAA
GACAAAAGTTATGTTTTGTCTTATTTAATATATATATATA
AATTATCTATTGCTGCATAACAAATTACAGGCTGGGCGCA
GTGATTCATACCTGTAATCCCAGCACTCTGGGAGGCTGAG
GCGGGAAGATACTTGAGCCCAAGAGTTTGAGGCTGCAGTC
AAGTATGATTGCACCTGCCTGGGTGACAAAGCAAGACTCT
CAAAAAAAAACAAAAACAAATTACACCTAAATTTAGTAGC
TTGAAATAACAATAAACATTTATTCCTTTCTTGCACAGCT
TCAGTGGGTCAGGATTTCAGGAGCAGTTTAGCTGGATGGC
TCTGACTTAGGCTCCCTCATGAGATTGCAGTCAAGGTGTT
GGTGCCGAGACTAGAAGATCTGCTTCCAAAATGGTTCCCT
CACATGACTGGCTTTTGGCCAGAAGCTCAGTTACTGGCCC
CATGAAGCCTCTCCATAGGGCTTCTTGAGGGTCCTCAAAA
CAGTTACTGGCTTCCGCTAGAGCACATGATCTAAAAGAGA
ATAGGGCAGAAGTGGCAGTGTCTTTTATGCCTTGACTTTG
GAACTTCCCACCATCATCTGTTGGTCACACATACCAATCC
TAATATATTGTGGGTGGTGACCTCACAAGTGCATGAAGAC
CCAGAGGCGAGGATCCCTGGGGACCATCTTGGAGGCTGGC
TACCATATAAATATATATATTTTTGAGACTAACTTATGTT
GCCTAGAAAATAACTGCATTTTCAAAGCTCTACTAACTTT
CCATGGGCAGCTCATTTGTTCATTCAGCAATTAGTTGAAG
GTTTCCTGAGTGCTAGGAGTACAGTGGTGAGGCAAAATAA
CACACAGAGAATGTAGATTGTCGCTGTGTTAAGTACGGTG
ATGGAGAGAGAGGTACATTATCTTTGAGAGAATGTAAAAC
AGGAAAGTGTGACCTAGTCAGAGAGGCCACCAGAGGCTTC
CCAGAGGAAGGGACATTGACCTAAGATATCTGAAGCAAGA
AGAATTAACTAAGTAAGGAGGAGGAGAGCATTTCAGTGAC
AGTGGTTACGGATGGTGGTATGGTTCATAAGAAATTTGGT
TTCAGAGATCTTCTTGTCTGTTTAGAACAAGTAATAATTG
CTTCAGAAAAGGCTTTGAAATCCCTTGGTTTACTGCCCCC
CTGCCTTTTTTTTCTTATCAAGGGATTATACTAGCATTTT
CAAATGAGAGAAAATATTTCAAAAGCTCTGTGACTAACTT
TGAAAAACTTACTGCATAGTCAAGTGCATATAGATACTGC
TCAGTAACAAGACTTCACCCCTTTTTCTCAATCCCTAGTG
GTTCTAATCCTGTCTGAGTTTTTGTTTCTTTGAGCTCCTT
TAGAATAGCCCCTAGAACTTTGGGATAGTTGGAGGTGAAG
AATTTTTCAGCAGACAGGCTGAAGTCAAAGTCCAGCTTTC
TTTGTTCACATCTACAAGAGTAATTTATTCCTAAAGCCAG
AATCTCTCTTCCTTGCTAAGAATATTTCCCTCACTCCAGC
TGGGGCCTTCCCAGGGTCATTCTTGAATCCCCATAGAGGG
AGTGTTGAAAAAAATTCGTTTCTACGACTGTGGGCTGCTA
TTGTTACTTGAAGAAGTGTGATGACCTCTGAGTGCCTGCA
ACATTGTTTTTTTTTTTTTTTTTTTGAGACGGAGTCTCGC
TCTGTCGCCCGGGCTAGAGTGCAGTGGCCGGATCTCAGCT
CACTGCAAGCTCCGCCTCCCGGGTTCACGCCATTCTCCTG
CCTCAGCCTCCCGAGTAGCTGGGACTACAGGCGCCTGCCA
CCTCGCCCGGCTAAGTTTTTGTATTTTTAGTAGAGACGGG
GTTTCACTGTGTTAGCCAGTATGGTCTCGATCTCCTGACC
TCATGATCCGCCCGTCTCGGCCTCCCAAAGTGCTGGGATT
ACAGGCTTGAGCCACCGCGCCCGGCCTGGAGAGACTCCCA
TAGGGAGGCTTTTTTATTCCTCCTCCTTGATCTAAGTTAG
ACCATATTGTACTTGGTGCCTGAGTACAACTGATCAGGTA
GTCCTATGAAAATGTGGCTACCTGCAGGGTGAAGGCTCTT
TTTCTTTAGCGTTTTAATTCCTGTTGCCTTTAGAATCTCT
TCCAGTAATAGCAGCTCCATCCATGTGGACACGACCTCAG
ATCAAAGACTTCAAAGAGAAGATTCAGCAGGATGCAGATT
CCGTGATTACGGTGGGCCGAGGAGAAGTGGTCACTGTTCG
AGTACCCACCCATGAAGAAGGATCATATCTCTTTTGGGAA
TTTGCTACAGACAATTATGACATTGGGTTTGGGGTGTATT
TTGAATGGACAGACTCTCCAAACACTGCTGTCAGCGTGCA
TGTCAGTGAGTCCAGCGATGACGACGAGGAGGAAGAAGGT
AGAACCTTGGTCCATATTCAGTAGCTGCTGGGTTGTATGT
TGGCAGAAATGGTACATGGTTCAGGTGTCACCCAGCCTTA
TGCTTCCTGATTAACACTTCATGGTTAGGGAACACTTTCT
TCATTAGTGGGACCTTGGGCTGAAAAGGTTGTGAGGCCAG
GCTCCTGTAGGGGATTGAGGCCTGAACCTGAATTTTTCAG
AATGCCAGAATCTATTTGGCAATTTGCTATTTTACTCCTT
TCTGAATACTATTTTACTTCTAACCTTGTGTGTTGAAAAA
CCAAATATGCAAGATCACTTTTTAAAAATTTAAAAAATTT
TTCTTTTTTTTTGAGACGGAGTCTCACTCTTGTCGCCCAT
GCTGGAGTGCGGTGGCGTGATCTCTGCTCACTGCAATCTC
TGCCTCTTAGGTTCAAGCGATTCTCCTGCCTCAGCCTCCT
GAGTAGCTGAGATTACAGGCACACACCACTATGCCTGGCT
AATTTTTTGTATTTTTAGTAGAGACGAGGTTTCACCGTGT
TGGTCAGGCTGGTCTCGAACTCCTGACTTTGTGCTCCACC
CACCTTGGCCTCCCAAAGTTCTGGGATTACAGGCATGAGC
CACCACGCCTGGCCCACTTTGAAAAATTTTCAAGGAGCAA
GTAAGAATTCCTGTCAACCCTGGCATTTACTTAAATGTAT
ATCGTTGATATTAGCTTTTAAGGTCATTATTCTAAGATTT
TTTATGTAAATACAGAAACTCACCAGAACATTCCACTTAA
AAAAAAATTTCAATTATTTTTCCATTTGAAAATCCCTATT
TTGCTAGAGTGGAATTTTTTACTTCCTCTGAAAATAGAAG
TAATAAGTAGACAATAAGTTTCTGTCTAATAAGTAGACAG
AAACATATACAGCAGGTGTGCTATAACATTTCTTGAAATT
AAGTTTAATATTCAATTTAACAGTTAATATTTAATTTAAT
GCTAATCAAAAGATAATCCAAATATAATTCTGTACCATTA
CCTACATGAACCATCAGAGTATCCCAGAAGTTTCAGTACA
TCTTGCAGATTGACTTATTGTCTGAGTAAGTAGACAAAAT
TGGGTGTTTTAGAGGACAGTCTAAAGGACAATCTAAAATA
TCTTGGTCTAAGAAATAGGTTTTTGAGAAGATGTATTTTT
GTTACCCAGGGAAAGTTAGAATGTAGGGTTTGTTTATGTA
CACTTAATAAGCACTTATTTGTTGACTTGATTCAAAGTGA
TGTGGAATGTGTGCTCTGTGAGAATGGAAAAGCACCACGT
CTCAGTTCTTCCGGAATAACTGACCGTTTACAAGGTGGCT
TGTAAATAGACTGCTTGTTCTTGAAGAGGGTTGGTATTGT
TGCTTTACAGATTACAGTGGGATAAAGTTAAAAAGATATT
GTTGGAAGTACATGGAATAAGCCTGAAAGTTCTATCAACT
TGTGAAATACAGAGTTGTCCAATCATGTTACCATACCATG
CAACACCCTGGGGCCTCTGGGGCTATCTACAGAAACATAC
ATAGCAGGTGTGCCATAACATTTCTTGAAATTAAGTTTAA
TATTCAGTTTAATAGTTAATATTTAATTTAATGCTAATCA
AAAGATAATCCAAAGATAATTCTGTACCATTATCTACATG
AATCATCAGAGTATCCCAGAAGTTTCAGTACATCTTGCAG
ATTGACTCTTACCCCAGAAGCAGATTTAAAATCCTTCATT
ATACCACAGGTCCAGATTCTAGCTGGTAAATATGGAAGCA
TGAGCTGCTTTGTCTTACATGGCATTTTGTTTTCATCAGT
CTTTATTCCTGAGTACCACAAGCAAGGTAAAACATTGCCC
ATAAATAATACTGACTGAGACAGAAAGAAAAAATAAAAGA
TTGAAAAAGCCCGGGCCGGATGCAGTGGCTCATGCCTGTA
ATCCCAACACTTTGGGAGGCCAAGGTGGGCGGATCACAAG
GTCAGGAGTTCAAGACCAGTCTGGCCAACATGGTGAAGCC
CCGTCGCTACTAAAAATATAAAAATTAGCTGAACGTGGTG
GCGGGTGCCTGTAATCCCAGCTACTTGGGAGGCTGAGGCA
GGAAAATCACTTGAACCTGGGAGGTGGAGGTTGCAGTGAG
CCGAAATCACACCACTGCACTCCAGCCTAGATGACAGAAC
GAGACTCCGTCTCAAAAAAAAAAAAAAAAGAAAAAGCCTG
TCTGGGCATGGTGGTTCACAACTGTAATCTCAGCTTTTGG
GGAGGCCCAGTAAGGAAGATCTCTTGAGGCCAGAAGTTTA
AGACCAGCCTGGGCAAACCGTTTTGTAGAGTGACACCCCA
TCCGTCCAAAAAAAAATTTTTTTTTAGTTAGCTGGGTGTG
ATGGCATGTACCTGTAGTCCCAGGTACATGGGAGGCTGAG
GCAAGAGGATTGCTTGAGCTCAGGAGTTCGAGGCTGTAGT
GAGCTATATGATCACGCCACTGCATTCCAGCCCGAGCGAT
AGAGCTAGACCCTCCCTCTAAACAACAACAACAACAAAAA
AAACAGATGGAAAAAAACAAGAAGCGGTTAGAGAGCGGGA
CTGTAGCAGATTGGCCAGGGGCCACTACTGTTTTCTCATG
TGACCTTCAACAATGGCAGAACCTGTTCTGTCCTTTCTGT
TGCATCACAGGGACTCATTAAAGTCAGACTCTGCAGATGT
CTGGGAAGGAAAGTTTTTGTATGTGTACAAATTACTGTAC
TTACAAAGAGCTGTGTGAGGCCAGGCACGGTGGCCCCTGC
CTATAATCTCAGCACTTCGGGAGGCCAAAGCAGGTGGATT
GCTTGAGCTCAGGAGTTTAAGACCAGCCTGGACAACATGG
TGAAACCCTGTCTCTAGCAAAAATACAAAAAACTAGCTGG
GCATGGTGGTGTGCACCTATAGTCCCAGCTACTTGGGTGG
CTGAGGTGGGAGGATTGCTTGAGCCCAGGAGGTAGAGGTT
GCAGTGAGCTGAGATTAAGTCAGTTCACTCCAGCCTGGGC
CACAGAGCCTGACCCCATCTCAAAAAAAAAAAAAAAAGAT
GGCCGGGCGTGGTGGCTCACACCTGTAATCCCAGCACTTT
GGGAGCCTGAGGCAGGTGGATCACCTGAGGTCAGAAGTTC
AAGACCAGCCTAGCCAACATGGTGAAACCCCATCTCTACT
AAAAGTACAAAAATTAGCTGGGCATGGTGACGTGCACCTG
TAATCCCAGCTACTTGGGAGGCTGAGGCAGGAGAATCGCT
TGAACTCGGGAGGTAGAGGTTGCAGTGAGCCGAGATCATG
CCATTGCACTCCAGCCTGGGCAACAGAGCCAGACTGCATC
TCAAAAAAAAAAACGAAAGAGCTTTGTGAATAAGAATTCT
CTGTTCAGAAATTGGTTGAGGTAATGTGTTTCTCCTGACT
TGCCTATGAACCCTCAGCTGTTGATAGTTTTGGGGTTATA
TTGGTGTTGGGAAGATCACTGGTGAAAATGGCAGGGGTTC
ATTTCTGGAAATGAGAACCTTGATATCCTTGATCTTAGCT
CTAATGTGTCCCTCAAATGAAAGATGGCATTACCTGTACT
TGTGCCATTCCTAATCATAAAATGATTTGCACTAAAACAT
TTTAGCCTCACAGCAGTGAAGCTTTATCACTCCTAAGAAT
TGTTCATTAAGTGAGTGTAACTTTATCCCATTTAAAGATT
AGCTCACAAACTGTATTTGTCCATATGCCTTAGAAACTAC
TGTCCTACCGTATCTTGTATTTCTTATGGTAGAAGAGTCT
GGGTTTTTTGTTTTTTGGTTTGGTTTTTCTCCCTTAGGTC
TTGAAAGGTAGACAGAGGAGTTTGCTTTCTTTGAAGAAGC
ACGGATGGTAACACATCCTCCTGTTTTAATTCTCCACTTT
ATTGTTTACAGGTCCTAAACCTTTGCCTAAACTCATAAAA
GATGCCTTTTCATCTATCCCAGTAAGCTTTAGTTTTATAG
ATTTTGAACAAAATTTGAGTATTGAATCAATGGACCACTC
TGTTTCTTGAATGTCAACAATAGTGTACATTTTGGATGGT
TCTGTATTTCTCATTTGCATGTGAAGCATGCTTAGTTATA
GGTATTTCTGTGGTACAGTAAATCCGATTTTGACCTACAT
TTATTAGAGTGCCATCTGCTTTTTTAAAATAAACATTCAA
TTTTAGAATAGTTTTAGATTTACAGAAAAGTTGCAAAGAT
AGTTCAAAGAGTACCCATATACCCTGTACCAAGTTCCCTC
TGTTGTTAGCATCTTACATTGTACTGGGATGCACTCATCA
CAGCTAATGAAACAGTATTGATACATTGATTCATTAATTA
ACTAGAGTCCATATTTATTCAGATGTTTTTAGTTTTTACC
TAATGTTCCCGGATCATTCCAGGATGCCACATTATAGTGA
GTCATCATATCTCCTTAATCTGCTCTAGACGGTGAGAATT
TCTCAGACTTACCTTGTTTTAATTTCCTGATAGGGGCCAT
TGACAAGCATCACTCAGTTAATTTGTGTTGCCAGAATTCA
CTCTGCCATGTTATAAACCTGAAAATCCATTCCTGTAGTC
CCAGTCTCTTAAAAAAAAAAAAAAAACCATAAACCTGAAA
GTCTTGTCTTCTATAGTGATTACTCCCTTGACCTCTTTTC
TTTGAGCCAGTTTGTATTAAATATGTTAAACTGAGACTTC
AAAGCTGGTTCATAATTTTCTCATTCCTGTAGGTTTCTAG
AGGTATTTTTTTTCCGAACCTCATAGCATTACAGTTCAGA
AAACTGTTAACCGGGGGCAAACCTATAATCAGAGCTCGTT
TTTTGCCACTTAGATCATCTCTGGGTTAAATTGGCCTAGT
GAAAATAATTGAATTTTCAGAGTATCTCTGAATGCCTGTC
TCTCTACTATGGTTTTTTCATTTTATTCCTTCTATTTAAG
ATATACAGAAAGCAATAGTCCTCACAAATCATCTTCCATC
CTTCTAAAATGGGGAGGAATCATATTGTTCAGAAAGAGGA
TGATGAGAGCAACATTTTCTTGTTACTCAGATGAGTGAAA
GTCCAAGGGGATGAATTAGGAATTGAATGGCTATGGAAAG
GGGAAAATGGGACCTAGAAATAGGAATGGTAGTAAGCACA
GAAAGAGGATGCTGACCACTGCTACCACTAGATACTCATC
ACTGGGCTCCCAGGGCTCAGAACAGGGTTTGGTATATAGC
ACATACTCAGGTATTTGAATGAGTGAGTGAATGAATGAAT
GAACTAATAAATGCTCATATGCACATAACTTGTTCAATGG
TTCAACAGAATTCCCAACAAGAGCAGTTTCTCAAAGAAAG
GATAGGCTGGGCGTGGTGGCTCACACCTGCAATCCCAGCA
CTTTGGGAGGCCGAGGAGGCGGATCCACAGGGTCAGGAGG
TCGAGACAATCCTGGCCAACATGATGAAACCCCATCTCTA
CTAAAAATACAAAAATGATCTGGGTGTGGTTGCGCACGCC
TGTAATCCCAGCTACTTGGGAAGCTGAGGCAGGAGAATCG
CTTGAACCCAGGAGGCAGAGGTTGCAGTGAGCTGAGATCA
CGGCCCCTGCGCTCCATGCTGGGTGACAGAGTGAGACTCT
GTCTCCAAAAAAAAAGAAAGGATAGATTTTAATTGCTTGA
TGCAAGTGTGGTTTTCCTGAATCTGTTCATTGACTTGTCT
CTGTTCTTACAGAAAACATCAGTAGTGAAGAGAAAGCCAA
AAAGAATGCCAACAAGCCTCTGCTGGATGAGATTGTGCCT
GTGTACCGACGGGACTGTCATGAGGAGGTGTATGCTGGCA
GCCACCAATATCCAGGGAGAGGAGTCTATCTCCTCAAGTT
TGACAACTCCTACTCTTTGTGGAGGTCAAAATCAGTCTAC
TACAGAGTCTATTATACTAGATAAAAATGTTGTTACAAAG
TCTGGAGTCTAGGGTTGGGCAGAAGATGGCATTTAATTTG
GAAATTTCTTTTTACTTTTGTGGAGCATTAGAGTCAGGGT
TTACCTTATTGATATTGGTCTGATGGTTTGTGAACTCTTG
CTGAGAATCAAAATTTCCTTGAAACTCTTTAGCATTCATA
CTTTGGGGTTAAAGGAGATTCCTCAGACTCATCCAGCCCT
TGGGTGCTGACCATCAGAGTCACTAGTGGATGCTGAAGTT
ACATGAGCTACCTGTTAAATATTTAAAGTCTCCAAAATAA
AACACCCCAACGCTGACCTTCCCCAGCTGATGGTTAGCCC
CTTGCTGCCTGCTCCATGTGTCTTATGAGAGCCCATAGTT
ACAGTGACCTCTAATTTGAAATCCTTAAGTTAATAAGTCT
ATATCAGGTGCAGCTGGCTTTGATTAAAGGTCATTTTTAA
AACTTAAAAACTCAAGACCTCACAGATTATAATAGAAAAA
GAAATGGCCTCAGTTTGATCTTGTTTGGAATGACCCAGAT
TGTTTCTGCTTTAGGTGCAGCTGTTTAGTTCAGAGTTATA
TTACAGAGAATTATTTTCTGAGATAATCTTAAACTAGAAT
GTTCAAAACTAATTGATAATTGAAGTATCAAGATACATAG
AACACCTCAGAGATTTTTCTTCAGGAACTTCCACAAACTT
TGAATCTTTGTATCTTTATTTGGTATTCATACTACTAGTA
GCAAAATACAAGTTTTTTGTTTTGTTTTGATTTGGCTTCA
TAGAGTATCTCAAATTGAAAGAAACTTTTCTGCACAAAGA
ATACAATTAGGGATTTTGTAAACTCAAATTGGCACCTACT
GAATTAAAATACATAAAATCATTTAAATATAATTCAGCAT
ATGGGAGGTAACATTGCACTAATATGGAAATCACTGCCAG
AGACAGTCTATTTTCTTTTAATTTGTTACTACTTAGTCAC
AAATCCTATGTTATTCCAGTTTGGAATTGCTTATTAAGGA
GAATTAGAAATACATATGCCCATGCTTAAATTTTATAGCT
TTAATTTGTATTATTTCTTTATTGGCGGGAAGAGGTACAT
CTTTGTTTTCCTTACTGAAAACAAATATGGATTAATTGCC
TCAAATTTGTATAAGTGATTGGCTAGTGATTCTTGTTTTC
AGAAGGGAGAGTGGTGTAGATAGAAAATGACAAAGATGGT
AGTATACACTTAATGTTGTTACATGTTGTTACTGAAATAC
TTAGATTTTTAAAATTTCAAATCCTAAATCACTTCTTGTA
GGAGGGTTTTCATTAACTAGCTGCAATATATACAGTTCAC
TACATATGGGTTGTTTGAGTTTTTTGTGTGCTGTATTTCT
ATTCTGTTTTTTAATACCTGGTTTTGTACATATCTAACTC
TGTTTTCTTTTGGTTGTTCAGAAACTGGATTATTTTTTTC
TTAGGCAGTGCTTAATTTGTGTTTTTTAATTTTGATTCAG
AAGTAGTCCCAGCTCATAGGTGTTCATACTGTTACATCCA
GAACATTTGTCAGGCTGTCAGCTCTCATGTACATATGGTA
TAGAAACCATGGAGTTAGGCACTTCCTGGATTTTTTTTTA
TGAGAAAATACTGTATTTAAAATGTAAAATAAACTTTTAA
AAAGCAGGCACTAATATATATTTCTTCCAGCCTTTGATTA
CAAATTTGTCCTTGCACATGTTAAGATGAACTATCTCCTA
AAAATATGATTGTTCTTGGGAGCAGTGTATGTTACTTTAC
ATAGCAGCGGTTCCTGTCATGTGTTCATGTCAGAATATTT
TTGGTTTTAAACTTTTTTATTGCCTTTGGCTGTTGATTAG
TACAGTACAAGTGCGATTTCAGAAAGATCTTGAAAGTAAT
ATATTTAATCAATTAAAATGTTTATCTGTAACTTGTTGAT
GTTTCATTAATATAGTTACTCTCTGAAGCATTAGTTCAGT
ATTTCAGCATTCGGGTAGGAGAAAAAGAAATGTTTCAAAT
ATCTTTTTTTTAAAGGCTGTGGTTGAAAAACAACTCTTTC
TGGCCCATTATTTAGTTTTACTATTAATTACCTTACTGAG
TTAAAATAGATTTAAATTTTTCTACACTTTCAAATGCAAA
GGCTAGCACTGATTTTTCTTCTTGAAAATGACTAGGTTAT
AAAGCTGTTTCTCTACACTACCATGTACGTAGTGTGTTCC
ATGAAATACATGGACCCAGCACACTTTAATGGATCTCCAG
AGGCAGAGCCCTCACTCACTCGGGGTGGATGATTGCAGAG
CAGTTGTGGGGAAGTGCCCAGTCAGTATGATGTGGAGTCC
CAGAATGAGGTTGCTACATCCAGATGACCCCACTGATAGG
CAGGGTGACCGGCGTCATTTTTTTCTTTTGAAATCTGGGG
AGACAGATGAGGTGACCCATCTTGATCTTTTTGCTGTGTG
GGACACCATAAAGCCAGACTGAAGACGCATTAAGGAGAGC
AGCTGAGATAAGCACACCTTGGAAACCATGCTACTGAGTC
TTGACCATCTGTCTTTTGGAGCAGGAGAAGCAACCAGTTC
AGAATAATAAATAATTGCTAATAATTCATTAGGGCTTAAA
GTTCAACCATGAGGGACTGGGTGCGGTGGCTCACACCTGT
AATCCCAGTACTTTGGGAGGCCAAGGTGGGTGGATCAAGA
GATCGAGACCATCCTGGCTAACACAGTGAAACCCAGTCTC
TACTAAAAATACAAAAAATTAGCCGAGTGTGGTGGCAGGC
ACCTGTAGTCCCAGCTACTCAGGAGGCTGAGGCAGGAGAA
TGGCATGAACCTGGAAGGTGGTAGAACTTGTAGTGAGCCG
AGATGGCGCCACTACATTCCAGCCTGGGTGACAGAGCGAG
ACTGTCTCAAATAAATAAAAATAGAAGTTCAACAGTCAGT
AACCGGGCATGGGGGCACACACCTGTATAGTCCCAGCTAC
TCGGGAGGCTGAGGCATGAAAATTGCTTGAACCCGGAAGG
CAAAGGTTGCAGTGAGCCTAGATCGCACCACTACACTTCA
GCCTGGGTGACAGAGCAAGACTCTGTCTTGGGGAAGAAAG
AAAAGTTCAACAATCTACAACGAAAACCATCTTTGCTTCT
CTCCCTGGCTTTTTCTCAGTTCAACACTTCAGTCTGCAAC
CTAAAAACGTGTGCCTGTGTATCTACTTGGGGTAGAGCAG
ATGTTCATTTCCATTCATTAGTTTTTCAAAATATGTGTGC
ATCAGTATTGGACTTTTGTCTCACATATATCTCAGTACTT
CAATTTTCTTAAAATGTTTTTTCTTTTCCTTTTTTTTTTT
TTTTTTTTTTTTTTTTTGAGACAGGGTCTCACTCTGTCAC
TTGGACTGAAGTGCAGTGGTACAATCACAGATCACTGCAG
CCTCAACCTCTTGGGCTCAAGCGATCCTCCCACCTCAGCC
TCCCCAGTGGCTGGGATTATAGGTGCATGCACTACCATGC
CTGGCTAATTTTTGTATTTTTGGTAGAAATGGGGTTTTAC
CATGTTGTCCAGGCTGGTCTCAAACTCCTGGACTCAAGTG
ATCCACCCACTTCAGCCTCCCAAAGTGCTGGTATTACAGG
CATAAGCCACCGCACCCCGCCCTAATTTTTATATTCTTAG
TAGAGATGGGGGTTCACCATGTTAGCCAGGCAGGTCTCAA
ACTCCAGACCTCAGGTGATCTGCCTGCATCGGCCTCCCAA
AGTGCTGGGATTATAGGTGTGAGCCACAGTGCCAGGCCAA
TAAAAACAATTTTTATCTTTGTCCAAGGTCATTAACTTAC
ATGTCTCCAGTGAAAGGTAGCACCCCTTTTTTGGGCATGG
CAAAGTGTGGAAATGTGAACATGTTTTCTATAAGATCTAC
ATTTTGCAACTTTTAAAATTCCAGGTTGTGTTTTGGATAA
CTTTTAAGTATTATGTCGTGTTCTTTTAATAACTGTGTGT
TCTTCCATAGAATGTCTTTTTAGCTATTTTTCTGTTGTTG
AACATTTAGGTTACTTTTGATTTTTTTGTTTTGTTTTGTT
ATCATTGTTATTAGAAGTGATGTTCCAGTTATTTGTCTCT
CTGCAAATCTGCATGAGGTTTTCAAAAGTATATACCAAGA
AGTGGATACTGGGCCAGGCGTGGTGGCTCACGCCTGTAAT
CCCAGCACTTTGGGAGGCTGAGGTGGGCAGATCACTTGAG
GCCAGGAGTTCAAGACCAGCCTAGCCAACATGGCAAAACC
CTATCTCTACTAAAAATACAAAAAATTAGCCGGGCCTGGT
GGCAGGCACTTGTAATCTCAGCTACTTGGGAGGCTGAGGC
ACAAGAATCACTTGAACCCAGGAGGCGGAGGTTGCAGTGA
GACGAGATCGTGCCACTGCACTCCAGCATGGGTGACAGAG
TGAGACTCTGCCTCAAAAAAAAGAAAAAAAGTGGATACTG
GATCATAAATTCTTGGCATTTATATTTATTTTATAAATAA
ATAAATTTATTCCTTCCTGAACTACTAGGGAGGCAGAGGC
CAGAGGATCACTTGAGCACAGGAGTTGAATGCTGCAGTGA
GCTGATGGCACCACTGCACTCCAGCCTGGGTGATAGAGCA
AGACTCTGTCTCATAAACAAAATTCTGAAAAAAAAATTCT
TATGCTCATGTGCAAGTTTCTCCAGTGTATATACCAAGAA
GCAGAATTGTTAAGCCATAACAATGGCTTATGGTCTAAAA
TAACAAGGTCTATTTTAGACAATACAAAACTGCTCTTCAA
AGGTGGTGCCAATTTAAACTGCCAATAGTAAAAGAGTTCC
TGTGTTCCATACCTTTGCTGAATTGTCAGATTTGTAATTG
TACCAGTTTGAGGGGTGTAAAACAAAATCTCATCTGTGGT
TTCAATTTATATTTTCTTAATAACCAGCAGAGCTGGGCGT
GGTGGCTCACGCCTGTAATCCCAGCACTTTGGGAGGCCGA
GGTGGGCGGATCACAAGGTCAGGAGTTCAAGACCAGCCTG
ACTAACATGGTGAAATCCTGTCTCTACCAAAAATACAAAA
ATTAGCCAGGCCTGGTGGTGCATGCCTGTAATCCCAGCTA
CTCGGGAGGCTGAGACAGGAGAATCGCTTGAACCCAGGAG
GCGGAGGTTGCAGGAGCCAAGATCGTGCCATTGCACCCAG
CCTGGGCAAGAGTGAGACTCCGTCTCAAAAAAAATAAAAT
AATAAAAATAACCAGCGGGGATAACCATCGTTTCATATGT
TACTGGCCTTCTGTGAGTTGCGTATTTATATCCTTTGTTC
ATTATTCTGTTGTAGGTGTACTTTAAATATTCTGGATACT
AGTCTTTTTGGTCATGTACATCACAAATAATTGATGCCAC
ACTGTGGGTTTTTGGTCTCAAACTCCTGACCTCAAGTGAT
CTGCCCGCTTCAGCCTCCCAAAGTGCTGGGATTACAGGTG
TGAGCCACCACACCCGGCCTTTTTTTTTTTTTTTTTTTTG
GCAGAGTCTCACTCTGTTGCCCAGGCTGGAGTACAGTGGC
ACGATCTTGGCTCACTGCAACCTCCACCTCCCAGGTTCAA
GCTGTTCTCCTGTCTCAGCCTCTCAAGTAGCTGGGATTAC
AGGCACCCACCACCACGTCGGGCTAATTTTTTGTATTTTT
AGTCGAGACGGGATTTCACCATGTTGGCCAGGCTGGTCTT
TTGATCTCAGGTGATCCGCCTGCCTCGGCCTCCCAAAGTG
CTGTGATTACAGGCATGAGCCACCACACCCAGCCTTCATT
TAGATTTTTGGTTTGAGCTTTCCGTCCGTATCTTTTGTTT
GAGACATGGTCTCTCTGGAGTACACTGGTACAAGCCTTGA
ACTCTTGGGCTTAAATGACCCTCCCACCCTGGCCTCCCAA
AGTACTGGGATTACAGGTGTGAGCCAGTGTGCTTGACTTC
CCCTGCTCCTCAGATTCTTCAGGTAGAAACTTAGGTTATT
GATTTGAGCCTCCCTTTTTTTTTTTTAATCCAAAGCGAAA
AACTTTTGAGTGTTGCTTTTTTTACATCTCATAAATTTTG
ATATGTTGGGGTTTCGTTTGCATTTAGTTTAAAAATACCT
TTTTTTGTTTGTTTTTTTTTTGAGACGGAGTCTCACTCTG
TTGCTCAGGCTGGAGTGCAGTGGCGCAATCCTGACCCACT
GCAACCTCCGCCTGCCGAGTTCAAGTGATTCTCCTACCTC
AGCCTCCCAAGTAGCTGGGATTACAGACACATGCCACCAT
GCCCAGCTAATTTTGTGTTTTTAGTAGAGACAGGTTTTCA
CCGTGTTGGCCAGGCTGCTCTAACTCCTGACCTCAGGTGA
TCCACCCACCTAGACCTCCCAAGTTCCTCCTCCCAGGATT
ACAAGGGTGAGCCACCAAGCCCGGCCCAATTTAAAATATT
TTTTAATTTCCTTTGTGATGTCTTCCTTGTTACATGGGTT
ATTTAGAAGTGTATTAGATTCCATATATTTGAGGATTTCC
CAAGTGTTTTTCTGTTGTTGATTTCTAATTTAATTTCATT
ATTTCTTTTGTTTGTTTGTTTAATTTACCAAGGCTTGTTT
TGTGTCCCAGAATGGTGTTTTAGTGGATGTTCCATGTTCA
CTTGAATAGAATGTGTAGCCGGCTGTCATTGGGTGGAATG
TTTTATAAACGTCAGCCAAGTTAAGTTGGTTGGTAGTGAT
GGTAAGGTTTGCTTGTTCTGTCAATTACCAAAACAGGAGT
TTTGAATTATTCAACTAAATTGCAGATTTTTTTCTTTTCC
CCATTTTTGGGGGCATTTTTGCTTTATTTATTTCAAAGTT
TTCTGTTGGTATATACACGTTTATGATTGTATGGCTTCTT
GACGAACTGACCTCTTTATTATTATGTAACGTATCTCTTC
ATGTCTAGTTATATTCCTTGTTCTGAAGTCCATTTCATTT
GGTATTAGTGTTGCCACTCATGCTTTCTTTTGATTAAAGT
TCACATGATATATCTTATTCCATCTTTTTTATTTTATTTT
ATCTTTTTTTTTTTTTGAGACATGATTTTGCTCTGTCCCC
CAGGCTGGGGGACAGCTTAGCGCCCAGGAGGTCAAGGCTG
CAGTGAGTTATAACCAGTGGTGCAGTTATAACTCAGCGCA
ACCTTGACCTTATAGGTTCTAAGCTGTCCTTCTGCCTCAG
CCTCTCAAGTAGTTGAGACTACAGGTTTACACCACAACAC
CTGGCTAATTTTTTTTTTAACTTTTTGTATAGACAGGGTC
TCGCTTTGTTGCCCAGGCTGATCTCTAACTCCTGGATTCA
AGCCATCAACCCGCCTTGGCCTCCCAAAGTGCTAGGATTA
CAGGCATGAGCCACCATGCCCAAGCTATCCATCTTTTTAC
TTTTTTTTTTTTTTTTTTTTTTTTGAGACGGAGTCTCACT
CTGTTGCTCAGGCTGGAGTGCAGTGGCGGATCTCAGCTCA
CTGCAAGCTCCGCCTCCCGGGTTCACGCCATTCTCCTGCC
TCAGCCTCCCGAGTAGCTGGGACTATAGGCGCTGCCACAA
CACCTGGCTAATTTTTGTATTTTTAGTAGAGACAGGGTTT
CTCCATGTTGGTCAGGCTGGTCTCAAACTCCTACCTCAGG
TGATCTGCCCACCTCAGCCTCCCAAAGTGCTGGGATTACA
GGCATGAGCCACCATGCCCAAGCTATCCATCTTTTTACTT
TTTAACTTATCTGTGTCTTCATATTTAAAGTGGGTTTCTT
CTTGACAGCATATAATTTGAATCTTTTTAAAATCCAATCT
GACAGTCATTTTCTCTTAATTGGCATGTTTAGACAATTTA
CATTTAATGTAATTTATCAATGTGATTGGATTTAAATATA
CAATTTTGCTATTTTTCCTCTTTGTCCCATCTGTTCTTCT
TCTTTTTTTTTTTTTTTTTTTTTTTTGAGACAGAGTTTTG
CTCTTGTTGCCCAGGCTGGAGTGCTATGGCATGATCTCTT
CTGACCACACCGCAACCTCTGCCTCTCGGGTTTAAGCGAT
TCTCCTGCCTCAGCCTCTCAAACCTGGGATTACAGGAATG
TGCCGCCACACCCAGCTAGTTTTGTATTTTTAGTAGAGAC
AGGGTTTCTCCATGTTGGTCAGGCTGGTCTCAAACTCCCT
ACCTCAGGTGATCTGCCCACCTCAGCCTCCCAAAGTGCTG
GGATTACAGGTGTGGGCCACTGTGCCCGGCCCCCATCTGT
TCTTTGGATTATTTTTTCCCTCTTGTATGGCCTTCTTTTG
GATTGAGTATTTTTTATAGATCAATTTTCTCCTCTTGTTG
ATTTATTACATTAGTTCTTCTGTTGTGTTTTTAGTTTTGT
TTTTTAGTGTGCTTGGATCCAAAATGTACATCTTTAACGC
AGCACAGACTACTTTCAAATATATTACATTACTTCACACT
ACTTCACATACAGCATAAGAACATTACAACAGGCCGGGTG
TGGTGGCTTACACCTGTAATCCCAGCACTTTGTGAGGCTG
AGGTGGGTGGTCAGCATGAGGCCAGGAGTTTGAGACCAGT
CTGGCCAACGTGGTGAAACCCTGTCTCTACCAAAAATAAA
AAAAAATAGCTGGGCGTGGTGGCGGGCATCTGTAATCCCT
GCTACTCGGGAGGCTTGAAGCACAAGAATCGCTTGAACCC
AGGAGGTGGAGGTTGCAGTGAGCCGAGATCGCACTGCTGC
ACTCCAGCCTGGGTGTCAGAGTAAGACTTAGTTTCAAAAA
AAATAAAAAGAACATTACAACAGTATATTTCCATTTCCTC
CCTAGTGGTTTAAGAGTAGATTTTTGCCTGAACTGTTTTT
TTTTTTTTTGAGACGAGTCTCGCTTAGTTGCCCATGCTGG
AGTGCAGTGGCATGATCTCAGCTCACTGCAAGCTCTGCCT
CCCGGGTTCACACATTCTCCTGCCTCAGCCTCCCGAGTAG
CTGGGACTACAGGCGCCCGCCACCACACCCCACTAATTTT
TTTGTATTTTTAGTGGAGACGGAGTTTCACCATGTTAGCC
AGGATGGTCTTGATCTCCTGACCTCGTATTCTGCCCGTCT
CAGCCTCCCAAAGTGCTGGGATCACAGGCGTGAGCCACTG
TGCCCGGCTCTCTTTCTGGGTTTTTAAGCTTCACTGCATG
AGGAGGTCGGGAGTAGGTACCATCCCATGAGAGGCCAAGC
GGTCCCTGCAGAGTGAAGACAGGTGGTCAGCCAGGCCAGT
GGAGGGGAGACTGGAGGGAGCTGGGGGCTATGTTGCCCAG
GCTGGTCTCAAACTCCTGGGCTCAAGCGATACACCCGCCT
CGGCCTCCCAAGGTGTTGGGATTATAGGCATGAGCCACCA
CACTATGCCCAGCCTTCGAGTTTCATCTTAGGAGGAAAAA
AGCTAATGTGCCCGGAACCTGGTTCCCACTAGCTTTTGCC
TCATCTCCTTTCTGTTGCACACACTCAGGCTGCTCAGCAA
TGTCCTACACCCCTCATCTGTCCTGTCAACCCAGTAGTCT
GGCTTGTGCCCTCACCAAAGATCACCAGCAGTTTCTGTGG
ATAAAACCTTTGACACCTTTGTATCCTGGACTGCTTTGCA
ATATTTCACTCTCTTTCCTGCCCCTTCCTCCTTGAAAGTC
AGCTCCACCTCTCCCAGTGCGCTCCATTCCCTGCTGCCTC
CCTGGGCACTCTCCCACCCTCTCCCCGACTCCTGCCTGTC
CCGGAAACGCCAGGTCCCTGGAATTCCGGTTGCAGCCTCT
TCTCCCTCCCCTGTGGGCTCCCACCCGGCCCGCTGGTTTG
GGAGCCTCCCCTCTTGTAGTCCGGGAAACGTGAGCACCCC
CTGCAAAGCGTTCTTGAGGATTTTAAACAGTCATGTGTAA
AACGCTTTTGGTAACCTGTGTTAGCAGCTTAGACACTGGG
GGAGGGAGGGCTCCTCGGTCCTTCCCGGAACCCTGTGGAT
CAGCTGCAGTGATATGTGAACCCCCTGGAAACCTCAGTGC
AAGATGCGGACACCTAGGCCTTTTCTCAGTTTCCACCCTG
TTCTCAAAGGATGCTGACCCAAGAAGTGCGTGTCCACTGC
TCTGCATGCTCCGGCTGGTATGTCTCCCCTCCTGCAGCTC
TCACTGGCTCCTAAGCCCAGCTCCAAGCTGAGTGGGGAGT
GGGTGTTTCCCCTAAAAGGAGTGCCATTTTCCCCACAGCA
GGAAGGAGAGTGGACTTTGGCACTGAGAGAGGAGAGAGGT
GCTGGCAGAAGGCCAGGCCTAGCATGGAGGCTGTGAGGGC
GCCCTGCCCTGGGCCCGGCCTGCGCAGGAGAAGGGCCGAG
TGCACAGAGGGCAGCAGCATTGGAGCCAGGGCCATCTGGG
CTAACTCCTCAGCCTGACATTGTCCCTAGGTGCTATCTTC
AGGGGCAGGGCTGTCATCAGGCTCCCAAATGCCAGGGCAA
GGAAGCAGCCTGGAGCAGGGTTCTGCAGCATTCAGTAACA
ATTCATTGAACAAACACTCTTGGAGCACCTGCGCTCCTGG
CGCCAGACTCGGGCGAAGCCGGGCATGGAGCCCAGCACGG
GCCCTGCTGTCAAGTAACTGACATCCTGTTGGCCAGAGGC
AGACCAAATAAGGAAAGGAAGTAATAGATAACGAAAAGCA
GTGAAAAAAGTGAAGGGATGATATAGGGGCCACTACCTTA
GCTTGAGAGGTCAGGAAAGGCAAGATGTGGGCCGAGCCTT
CCAGGAGGGAACAGCCAGTGCAGAGACCCTGAGGTAGGAA
CACTGTGTGTGTGGAAGAAGACGGCCAGTGAAGCGCAAAG
TGAGAGGCCGGGGGAATAGCAGGGGATGAGATCGGAGAAG
GTGGCAGGGCACATCGTTCCTTTGCAGGTGTGGTGGGGCC
CGTGGGGGAGGCATGAAGCCCAGGAAGAGCATGATCTGGC
TGCTATTTGAAAACATTTCTCTGGTTGCTGTATAGAGAGT
GGGGAAGCAGAAGTAGATGCAGGGAGATGAATTAGGAGGT
GAGGGCAGTGGTCCAGGTGGGGCTCTGGTGGTTTGAACTA
GGCTGGAGCAGTGAAGACAGGGGAGTTGAATGCAGGATAC
ATTTTGGAGACAGAGCTGACAGGTGACAGGACCTGTCTGG
AGTGGCAATGTTTGGGGTGCTGCTGGGCCAACGTTTATGC
TGAAAGTCACCCCACCTGGTGACCTGAGCAGTATTCGAAA
GTCCTTTGGAATCCTCTGCCTGAGACCATGGCCACCACAC
CTGTACACAGAGTAGGTCTCACCCTGCACACTGAGTGGGT
CTCACCCCATTCACTGAGTGGGTCTCTACCCGTCTCTGAG
TGGGCCTCACCCCGTCCACTGAGTGGGTCTCTCCCCGTCT
CTGAGTGGGCCTCACCCTGTCCACTGAGTGGGTCTCTCCC
TGCACACTGAGTGGGCCTCACCCTGCACACTGAGTGGGTC
TCTCCCTGCACACTGAGTGGGTCTCTCCCCGTCCACTGAG
TGGGTCTCTCCCCGTCTCTGAGTGGGTCTCTCCCTGTCCA
TTGAGTGGGTCTCTCTCTGCACACTGAGTGGGTCTCTCTC
TGCACACTGAGTGAGTCTCTCTCTGCACACTGAGTGGGTC
TCTCCCTGTCCATTGAGTGGGTCTCTGCACACTGAGTGGG
TCTCTCTGCACACTGAGTGGGTCTCTCTGCACACTGAGTG
GGTCTCTCCCTGTCCATTGAGTGGGTCTCTCTCTGCACAC
TGAGTGGGTCTCTCTGCACACTGAGTGGGTCTCTCTCTGC
ACACTGAGTGGGTCTCTCCCTGTCCATTGAGTGGGTCTCT
GCACACTGAGTGGGTCTCTCTGCACACTGAGTGGGTCTCT
CTGCACACTGAGTGGATCTCTCCCTGTCCATTGAGTGGGT
CTCTCTCTGCACACTGAGTGGGTCTCTCCCTGTCCATTGA
GTGGGTCTCTCTCTGCACACTGAGTGGGTCTCTCTGCACA
CTGAGTGGGTCTCTCTCTGCACACTGAGTGGGTCTCTCCC
TGTCCATTGAGTGGGTCTCTGCACACTGAGTGGGTCTCTC
TGCACACTGAGTGGGTCTCTCTGCACACTGAGTGGGTCTC
TCCTGTCCATTGAGTGGGTCTCTCCTGCACACTGAGTGGG
TCTCTCTGCACACTGAGTGGGTCTCTCTGCACACTGAGTG
GGTCTCTCCTGTCCATTGAGTGGGTCTCTGCACACTGAGT
GGGTCTCTCTGCACACTGAGTGGGTCTCTCTGCACACTGA
GTGGGTCTCTCCTGTCCATTGAGTGGGTCTCTGCACACTG
AGTGGGTCTCTCTGCACACTGAGTGGATCTCTCCCTGTCC
ATTGAGTGGGTCTCTCTCTGCACACTGAGTGGGTCTCTCC
CTGTCCATTGAGTGGGTCTCTCTCTGCACACTGAGTGGGT
CTCTCTGCACACTGAGTGGGTCTCTCCCTGTCCATTGAGT
GGGTCTCTCTGCACACTGAGTGGGTCTCTCTGCACACTGA
GTGGGTCTCTCTGCACACTGAGTGGGTCTCTCCCTGCACA
CTGAGTGGGTCTCTCCCTGTCCATTGAGTGGGTCTCTCTG
CACACTGAGTGGGTCTCTGCACACTGAGTGGGTCTCTCCC
GTCCACTGAGTGGGTCTCTCCCTGCACACTGAGTGGGTCT
CTCCCTGCACACTGAGTGTGTCTCTCTGCACACTGAGTGG
GTCTCTCCCTGCACACTGAGTGGGCCTCACCCTGTCAGAG
TGGGTCTCACCCCTCTCACCCCGTCCACTGAGTTTGGTGT
CACCTGGGAGAAGACACGTGGGGAAGGGAAGGGGAATCTC
CTGTCGGTGCTGGAGGGAGGGCTGCGTAATGTACCTGGAA
TTGTAATGGGGGCTGCTGCCCTTATTCACAATGGGAATAG
AGCTGGCCGGATTATGCTGAGATATCCTGGGTTCTACTAT
GGGGTCCCACTGGTATCTCAACTTTGTGTGTCCAAAACTG
CCCCCAAATCCACCCTCCTGGATCCCCGTGTCTGTGAGTG
GTGTCATCTTTCCATCCTCCCTCCTAATCAGCGCCCAAGT
CCTATTGCTTCCACTTCCGAAGGACTCTTAAGCCAGCTCC
TCTCCCTCCCCCGGCTCTCACTAGTTCTCTGCCGAGTTGC
TGCCCAGCCTCCTCATCCATTCAGTCTCTGCAACACAGCC
AGAGAGCTTTCCAAAAGGCGGATCTAATGTCCCTCCCCAG
CTTAAAATTCTTCAGTCCCCAGAGGATTCTAGACAAAAGC
CAAACTTCTAAGCAGAGATCACTCCAAAGTGCAGCATCAG
CTCCACCTCCTCCTCTCAGGCCCCTCACTGCTCCCCATTT
GCCTCCAGGACATGCCCCCAAATTCATCAGTCACCCTTCT
GGGCCTTGCCCTCCCTACTAACTTGGCCTTCAGGACTGTG
TCCTCCCTCCACAGAGGCCCAGGGACCCCCTCTGCACACA
GCACAGGGCCCCTGTCCTCACACAGCTTCTCACTGTAGCC
CTGACCTTGGAGCACACTGGGTCTTATGCCCTCTCTTCCA
CGACAGGAACCAAGGATCTGGTGAGCCCTGGAGGGCAGGG
CCGTCTTTCGTCTGTGTCTCATGCCGTTCCTGTCATAGCG
ACAGGATATTAATAATACGGTGAACACCATCCCCTTCCCA
GGAAGGGAGGAGGCGGAGGGCCACTAGGAGAACAGAGGAA
CAAGTCTTTCCAGAAAACTCGCCAGGCTAGGGAAAGGTCA
TGACAGGTTCATTTGGTGGCACTGGAAGAGCTGAAGGGTG
CTGCGTGGGCAGAGGCACCGCAGAGGCCGCCCGGAACAGC
TTTGCCCGCTCACAGCAGCCTGCACACTGGTGGCACGCAG
GTCAGTGGCCCTCAGCTCAAGCCCACACAGCTGTTCTGTA
AGCATGAATTTGAGGCGGGTGGCAAGGAAAGAAAGTGCAG
AGCTCTTCCGTCCCCTCAAGCCAGTGTCCTAGGCAGTGTC
CCAGCCTGGCCTTTGTTCCTTGGTCTCCATTCCTACCTAG
TGAGGCCCTGGGAGCCTCCAGGGCGGCAGCCTGCAGGTGG
AACTGGAAGGAGACCCGGGATTGGTATTGGCAGGGTACAG
CTACATGAGCAAACAGGATCAAATTTGCTTTCTGGAGGCC
CCACAGGACTCTCCCTGGGGGACCTTCCTGCCCCAGGGCC
ATGCCCTTCCCCAGCTGGCTCACTCTCCTGTCCCTGTACT
CCAACTCCACCCGGTCTCTCCCCAGAATCCCATTGTTCTT
TCTAGGTTTTTTTGTTTTGTTTTGTTTTTTTGAGACGGAG
TCTCGCTCTGTCGCCCAAGCTCGAGTGCAGTGGCATGATC
TCAGCTCACTGCAACTTCTGCCTCCCGGGGCCCCGCCTGG
CTAATTTTTGTATTTTTGGTAGAGACAGGGTTTCACCACA
TTGGCCAGATTGGTTTCAAACTCCTGACCTCGTGATCCAC
CCACCTTGGCCTTCCAAAGTGCTGGGATCACAGGCGTGAG
CCACCGCTCCCGGCCCTCTTTCTGGGTTTTTAAGCTTCAC
TGCATGAGGATAGGTGGGGAGTAGAGGCCAAGCAGTCCCT
GCAGAGTGAGGGCAGGTGGTCAGCCAGATCAGTGAGGGGA
GACTGGAGGGAGGTGTCGATGCGGGGTGAGAGGGGAGGGG
GCTATCGTCTTATGTTCATTTCCACCCTCTGGAATAATCA
CAGAGGCGCACATTGAGCATTTACTTCCTACCAACTGCAG
TGCTAAGGGCTTTCAAACACTCTCACTTCTCATTCCCGTT
TTACAGAGCAGGACACTGAGCCTTAAAGAGATCAAGTCAT
TTACCCAATATAGATTACAGACAGCAAATAATTGGCAGAC
ATGAGAGTCAATTTCAGGGCTGTCTGGCTCCAGATCTCCA
ACTGAAATTAAGATGGAGGTTTCCAGAGTCAGACTGCCTG
AGGTCAAATCCTGACTCCATCACTCACTCTGAAGGCTTGG
GCAAGTGACTTAGCTCTCTAAATTTCTGTTTCCTCATCTG
TGAGATGATGTTGATAACAGAACCTCTCTCAAAAGTTGTT
CTGAAGAGTGGAGAGTGAATGCGCGGAAGGTGCCAGGCAA
AGGGCCTGATGATAAGCATTCGGCAGGTGTGATGGTCATG
ATGCCTGATGGTGATCATGGTCATCATGGCCCTGGAACCG
GCCTGCTGAGGTTTAGCTGGAAGGAAACTGAGCTAGGTGG
ACCCCTCTACTCAGCACCCTTCTTGTCCTGCTACACAGGG
CCCCCAGCTGAACCTCTAGGTCTAAGGCACTACTGGGTTT
GCCTTTTTTTTTTTTTTTTTTTGAGACAGAGTCTTGCTCT
GTCACCCAGGCTGGAGTGCAGTGGCGCAATCTCAGCTCAC
TGCAACCTCCGCCTCCTGGGTTCAAGCGATTCTCCTGCCT
CAGCCTCCCGAGTAGGTGGGACTACAGGCATGCGCTGCCA
CGCCCAGCTAATTTTGTATTTTTAGTAGAGACCAGGGTTT
CATCATGTTGCCCAGGCTGGTCTGGAACTCCTGACCTCAG
GTGATCCACCCGCCTTGGCCTCCCAAAGTGCTGGGATTAC
AGGCGTGAGCCACTGCACCTGGCCCCGGGTTTGCCTTCTT
ACTGGAGCCAGGAGAACACGTGTGCATTCTTCTCCCTAGC
CAGTCACCTCTTAAGGGAGTAAGTCTTCAGTCCTGGGACC
ATCACCTCCCAAACTCCTGGTGGGTTCCTATACCTGCTTT
CAGGACCAGCACCACTGATTTTTCCTATTGGTCACAGGCT
CCAATACAGTTCAACATGGTACTGTTATTGAGACTGTCTT
TAACTAAAGTTTCAATATTTTGTTCATCATAGATTTGTTT
GCATTTTTATTTTTAAAATATTGCATTATCTATCTTGATT
ACTGACTTTTTTGGCATCCTGTTAAATATTGTGCCTGAGG
CAAGTGCCTCTCTCACCTCACCCTGGTCCCAGCCCTGCTG
CATAGCACTGCTTGAGTGTTCTCACAATATGGCAGCTGGC
TTCCCCCAGAGCCAGTGGCCCAAGGGAGCCAGGAAGCAGC
AGCAATGCCTTTTATGGTCTAGCCTTGGAAGACACACCCT
GTCTGTCACTTCTGCAACGTCCTATTCATTACACAGGTCA
TTCCTGCTCAATGTAGGAGGCACTACATACGAACGTGAAT
ACCAGGAGACAAGAATTACGGGGTCACCTTAGAGACTAGC
TACCACACCGAGTCTCCAGCCCAGAGTCTTAGTGGTTGAC
AGCAGCCTCCACAGAAGGAAACCAAGAATCTGGTAAGGGA
GTTTAGGGGCAGTGGGGAAATATTGGTCACAGGATATAAA
GTTTCAGTTAGGAGGAACAAGTTCTGGAGATCAATGGATA
TGTTAACTATCTTGATTTAGTCATTCCACAGTGTATACAT
ATATCAAAACATCATGTTGTGTACCATAAATATATACAAT
TTTCATGTGTTAACTTTTTTTTTTTTTTGAAATGGAGTCT
TGCTTTGTTGCCCAGGCTGGAGCGCAGTGGAAAGATTTTG
GCTCACTGCAAACTCCACCTCCCAGGCTCATGCAATTGTC
CTGCCTCAGCCTCCCAAGTAGCTCGGAATACAGCCGTGCA
CTACCACGCCCAGCTAATTTTTATATTTTTAGTAGAGACG
AGTTTTCACTATGTTGGCCAGGCTGGTCTTGAACTCCTGA
CCTCATGATCCGCCCGCCTCAGCCTCCCAAAGTGCTGGGA
TTACAGGAGTGAGCCACCGCGCCTGGCCAACTGTTTTTAA
AAAACAATAAAACTGGTAAGGCTTTATCCCTTCTCCTCCA
CCCTTCCCTCCCTTAGACCCTGAGTGGTACTGACCCAGAG
CTGGCCCATGTGGGGCCCACCCGCCTGATCACAGTTCATT
GGTCCAGGAAGAAGCACCTAACCCAATTGGCTGTCTCCCA
GGGTTTTTAAATTTGGCACCGAGTGAGTTCCTCTGGTGGA
CGATGGACCCTGTGAGTGATTGTTCCCAGATGGATGGGGA
AATTAGCCTAGAGAGACCGGAGAACCCAGGCCTCAGCTCC
CATTGTGCATGAAGCCCAGGGACATCTCTGTACTGCTTTT
TAGTCCATTTTCTGCCGCCATACAGAATTCCACAGACTGG
GCCAGACATGCTGGCTCACACACTTTGGGAGGCCGAGGCC
GGCAGATCACTTAAGCCCAGGAGCTGGAGACCAGCCTGGG
CAACATGGTGAAACCCCATCTCTACTAAAAATGCAAAACT
TAGCAGGGCATGGTGGCGTGCACCTGTGATCCCAGCTACT
CAGGAGGCTGAGGCAGGAGAATTGCTTGAACCCAGGAGGC
GGAAGACACACCCTGTCTGTCACTTCTGCAATATCCTATT
CATTATCCTATTCATTACACAGGTCATTCCTGCTCAACGT
AGGAGGCACTACATATGAACGTGAATACCAGGAGACAAGA
ATTACGGGGTCACCTTAGAGACTAGCTACCACACCGAGTG
CGTCACTGCACTCCAGTCTGGGTGACAGAGCAAGATTCCA
TCTCAAATAATAATAGTAATAATAATAATAATAAATTTAA
AAAAGAATTCCACAAACTGGGTTGAAAAGAAATTGATTTC
CCACAGTTCTGGAGGCTAGAATGTCCAAGAGCATGGCACC
AGCATCTTGTGAGGGCCCCGCCATGGCAGAAGGACGGAAG
GCAGAGGTGAGCATGTGAGACAGAGAGTGAAGTGGTCCAG
AATCATCCTTTTTATCAAGAACCCACTCCGGAGATGATGG
CATGGATCCATTCCTGAGGGCAGAGCCCTCATAACCTAAT
TACCTTGCAAAGGCCCCACCTGCCAATGCCACCATCACAA
TGGCAATTAAATTTCAACATGAACATTGCTGGGGACATTT
GAACCATAGCACTCTGTTTTGTCCATGATCTGGGCTTGGA
ACCAATAAAATGCCCCTTCCTCCCAAGCCTTCTTGAGTTG
GGTGATGAAGTTCTGTCACTTCATCACCTCTTCCTCGGTG
GCCTTCTGTGGAAGCTGATGCTATGGGCAGTGTTTCTCAG
CATGTAGCCAGTGCTATCAGCATCCAAATCACCCAGGGCT
CTTGAAAATGTCAGTGCCTGGGCCCCACCTCCAACCTGCT
GAATCAGATTCTCCGGGGTGGGCCCCAGGCTTCTGCAATT
TTGACATTGGAATTTGGGCAGGACTATGACACAGTGACTC
ATGGCCTCTCTCCAGCTGTCCTGTGTGTCCTGCAGTTCAT
GCTGGTTAGTGTTGACGGGGTCTGAGAAACCCAAAATGTT
GTAGCCCTGGGAGGGGGTATGTGGGCTTATAGCTTTGGGG
AACCAAGTGGAGTTAAGAGCTGCGATAAAAGTGCTGTGGG
CATTCCAGGCTGAGGTGGGGGCTGGAATCTGAGGAATGGA
GGAGTATCTAGGAAAGTGGCTGGAAGCGGACAACCTTATG
CTGGCTGCAGCTCATTCTTAGTGGGCAGGTCTTAGCAAGT
CATGTCACTCACAGCCCTGTTAAAAGATATACTGGGCTGG
GCACTATGGCTCATGCCTGTAATCCCAGCACTTTGGAAGG
CAGAAGCGGGCAGATCACCTGAGGTGACGAGTTCGAGACC
AGCCTGGCCAACATGGTGAAACCCCGTCTCTACTAAAAAT
ACAAAATTTAGCCAGCCATGGTGGCAGGCACCTGTGATCC
CAGCTACTCAGGAGGCTGAGGCAGGAGCATCACTGGAACC
CGGGAGGCAGAGGTTGAGGATCCGTCTCAGAAAATAAAAT
TTTAAAAATAAAATAAAATAAAATAAAATAAAATAAAATA
AAAAGTTGAACCAAGATTGCAAAGTTCCCTTTCAGCTCCA
AAACTCAAGCCAGGGGCCCTGTGAGGTGAATGATTTCCTT
TCCCAGAAGGCTGGGCCCTGAGATTGCTGAGAGCACTTCC
ATGCAGGTGCCCCTTCCATCCAGGAACTGAGCTCTGCCCC
CTCTGTTGGTTTGTTCACTTTACTCCTCCCCCAGGGGCTG
AAGTTGCTTCTGGGAAGGAGGCTGGGCACTTCTGGGCTGA
GCCTTGTTTCCATAGCACCCAGCCACCCTGCCAGGAAGAC
ACAGGTTTCTCCTGGTTGACTGTGAGAGGACTTTGACCCC
CACCTCTGTTTCCTGCCACACTGCTGGGCCAGACCTAGGA
GGAGGTACCAGGGCAAGCAGCACAGTGGGACTTGCAGGTC
CTGGACCCAACCCTTTATTCAGACCGCTTGTCCTGGAAGT
TTGGGCCCCAACCAACAGCAACAGCAGCAGTAGCAGGAAA
CTTATTAGAAATGCAAATTACTGGACTCCACCCTTGACCT
CAATTAGAAACTCTAGGGTGGGGCCAGCCATCTGTGTTTT
TATAAGTCCCCAGGTGTCTCTGATGCACACCAAAGTTTCA
GAAGCACTTTATTGAGTGTGTGTGTGTGTGTTTTCGAAAT
GGGGTTTTGCTCTGTCACTGAGGCCGGAGTGTAGAGGTGC
CATCATAGCTCATTGCAACCTCTACCTCCTGGCCTTAAGC
AGTCCTCTTGCCTCAGCCTCCCAGGTAGCTGGGACTACAG
GTGTGTGCTTGCTTTTTCTTTTGTAGAGATAGGGTCTTGC
TATGTTGCCCAGGCTGGTCTTGAAGTCCTGGGCTCAAGCA
ATCCTTCCACCTTGGCCTCCCAAAGCACTCAGATTATAAG
TATGAGCCTCCATACCCAGCCCAAGAACCCCCACATTATT
GTGTGATAAACTGTTCCAGTTTGCCTAGGACTCTCAGTTT
TAGCACTGAAACTCTTTTTCTGCAACCTCTGTCTCCCATG
GTTCAAGCAATCCTACCTCAGCCTCCCGGGTAGCTGGGAC
TACAGGTGTGTGCCACCATGCCCAGCTAATTTTTGAATTT
TTTTTTTTGTAGAGACAGGGTTTCACCATGTCGCCCAGGC
TGGTCTTGAACTCCTGAGCTCAAGCAATTCACCCACCTAG
ATCTCCCAAAATGCTGGGATTACAGGCATAAGCCACTGCT
CTCACTCATTCATTCACTTTTTCAAATCGGATCTGAGCTC
CAGTCCTGGGAGCCTGAGGCAGCTTCGGATGCTAGGAGAG
GCACAGGCCTGGGTATCACCATGGGTAGTAGAGGAGTGGG
GTCAGCTCTGAACTTAGGAGAGTGATAGGAGGGAGAGGAG
GCTGGGAGAGTGACAGGAGGGAAGGAGGGAAATTCTGCTG
CTGCTGCTGCTGCTGCTTTGAAGCTTTCCTGGGAAAATGG
TGACAAGGACCACAACCCTCCTAACCTGGGCGAGGGCTTT
GGGGGATTTCAAAGCACCTTCACTTATATCACCCTACTGG
ATTCCAAATTACTCCTTAGAGCAGTGCCCATAAGAAATAT
TGTATTTGTCCAGTTTCTATTTCCTCTGCCTGAGCTTGAG
CTGCTTTGGTGGCAGGGACCATCCCAGTGTCCTCATCAAA
CCTTCAGTGCCCAGTAGAGAGAACCCTCGCCTCCATCTTC
CAGTCTAAATCCTCTATCTTCTGCAGGAGCTAGCTTCTCT
GCAGGTACTGGCAATATGGAGCACAGGGTCGATAGTTTTC
CTCCCACCTATGGATTTCCTCTGGGCCATCACAGCCTGTC
CCACAGACTGAATTTCAGCTCCCTGTCTTGCCCAGGGCAC
ATCCTGTCTAACCATTCATGTTCACCCAGCTTTGCATCCT
CTTCAGCCTCCCTGCTGTTTAAGCGAGGCAGCTGGCGGTG
CAGGAAGAATATTCATCCATTTCCTACCAGCTAAGGAGTC
AGATCCTGGGCCCAGACTCCTGCAGTAAGTCGGGGCTTCT
GTCACAAGGGCCTCACCTTACTGGCTTTGGCGCCCTCTAG
TGGACGCAACGGGGTCTGCGGGGACCGCAGCCCTTTCTGT
GACCCAGAAGCAAAACCAGCGACTTACCTGGCCATACATT
ATTTTTGAGTAATCGACGTCCAGTCACTCTCCCAACCCAG
CTCAGCATGTACTGTCCACTGCCTGCTCAATGCCGGACCA
ACACACCTTCACCTCACATCAACAGGGACTCAAACAGAGC
CTCTTCCCCTCAAATCCCAGCCCCATACTCAACTGTTTGC
ACAAAAGCAGGGATGAAACAACAGAGCAGAATGAAACAAC
CGAAACTTCCCTCAAGATGGGGAGCATGCACTCTATGGAA
TAGTATGAAATGGATAAAAGGGTGTGCTGGATTGGAAACA
TCTCCAAAAGCACATTAAAGAACAATACATACAGCATGAT
GCCGTTTATTAGAAAAAACAAACCCAAGCCTGATCCATTG
TTCACATATCCGTTTGAAATGTAGAGGGAGGGCTGGACAC
ACACCAGGCTAATCACGGGGACCTCTAGGGAGGCATGCGG
GTGGGGGAAAGGTGAAAGAGGCCTTTCCTTTTTTTTTTTT
TTTTTTTTGAGACGGAGTCTCGCTCTGTCGCCCAGGCTGG
AGTGCAGTGGCCCGATCTCAGCTCACTGCAAGCTCCGCCT
CCCGGGTTTACACCATTCTCCTGCCTCAGCCTCCCTAGTA
GCTGGGACTACAGGCGCCCGCCACCTCGCCCGGCTAGTTT
TTTGTATTTTTTAGTAGAGACGGGGTTTCACCGGGTTAGC
CAGGATGGTCTCGATCTCCTGACCTCGTGATCTGCCCGTC
TCGGCCTCCCAAAGTGCAAGGATTACAGGCTTGAGCCACT
GCGCCCGGCCGAGGCCTTTCCTTTTACACATCTTTACTGT
GGTTTTTTGTTGTTGCTGCTTTTTTTTTTTTTTTTTTTTT
TTTGAGACGGAGTCTTGTTCTGTCACCCAGGCTGGAGTGC
AGTGGCGCGATCTCGGTTCACTGCAAGCTCTGCCTCCTGG
GTTCATGCCATTCTTCTGCCTCAGCCTCCCAAGTAGCTGG
GACTACAGGTGCCTACCACTTCGCCTGGCTAATTTTTTGT
ATTTTTAGTAGAGACGGGGTTTCACATGTTAGCCAGGATG
GTCTCGATCTCCTGACCTCATGATCTGCCTGCCTCAGCCT
CCCAAAGTGCTGGGATTACAGGCGTGAGCTACCGTGCCCG
GCCTATCTTTTTATATTTCTAAGGCAAAAGGTAAATTAAA
CAAACAATGCCTGTGTTAAAGGTAGAGGGTGTCCAGGTTC
TTGGGATCTTGAACAGAGAACTGGAAGAGACACACAAACA
AAGCAAGGAAGGAATGAAGATTTTATTGAAAATGAAATTA
CACACCAGTGTGGGAGTGGGCCCGAGCTTAGGGTTCAAAA
GGCCCTGTTACAGAATTTGGGGGAGTTTAAATACTCCCTA
GAGGATTCCATTGGTTACTTCGGGTCTGCCCTATATAAAC
AGAGGGGATGAAGTAAAGTTACAAAGTCATTTACCTGGTA
CGCCCTATGAAGAGGATATTTCCTGTTATAGCTGAAATGT
GAATTGGCCTTATGTTCCCTGCCCCCAGACCCTATTTTCC
TGCCTCACCTGGTGCCAGGAGTTGAGTCGCTGCTGCTCTT
CTAGGTGCTCCATGATGAGCAGTGCTGGCCACACCCACAC
CAGCCACCTTCCTGAGCCACCAGGCTCTCTAGTGGCGGCT
ACTCTACCTTGAAGGCCTTGTCACCTCTCTGCAGCCTCTT
CCCCTCACACCTGGCTGCTGCAGCCCGTCCCCACATCGCT
CCCAGCCAGGTGTCCTTCAACAAGCGCCAGCTGCTGCTCC
TCTGTTGAAGAGCCTCCATGGTGCTCAGTGGTGAGCATTC
AGAGGGCTGATCAGCATCCGCACACCCCTCCTAGTGAGGG
GCAATCCCATTCTGTGAGCTGTCATGGGAGCCAGGGCCCC
TCCTCCCACCTCAAAGGCTAAAAGGGGCAGCATTCCTTCT
CCCTTCCTGGGCATCTGGCTGACCCTGCCAAAGATGCAGG
GACAGGAGCCTTCCCTCCCCGCTACGGTGCCCAGCACCCC
TGCCCATCATTACAGCCGAGGCCTGCGGAGTTGTGGCAGG
GGCTGCATTCAGCAATGCTGCAGCCCAATAGTGGTGGTGA
CCACAGTCACCTCCCAAGACTGTCTCTGGCTGTGGCTGTG
GCCATCCAGACTCCTGGTCAGCTCCCTGAGCTCCCCACAA
CACTCCCAAGGACTCCTTTTCTACTTAGTCACCAGGGTTG
GTTTCAATTGCTGGCCACCTCCCTTTGGGCCCTGGCCAGG
CCTGTGGAGCTAGTCCTTTCCAAGTGTCACAGGTGAGTGA
CTGTGTGTGAGCAGCAGCAGGTCAGTGTGATAGATAACCT
GCGGTCCATGTAGGGAGATGGTGCCATACCAAGAAGCTGC
CAGGACCGAGATGTTAACAGGGGATGTGACTTGCTAAATG
ACTGTGCTGGGACGATGGTTTCAAGAAAACTGGAAACCTA
GGAAGCTTGGTGAGCACCCACTTGGACCTTCCCTGGCCTG
GCAGGGCCTCCCCCTGGAGGGATAGCCCTGCAGCTTCGCC
ACCAGTGGGCAGGCTCTGGAAGGGCCTGGAGAGGAGAGGG
GTCCCTAAACACACCCCGCCCTAGGGCCTTAGCAGACAAG
TGCTGGTGACCTATTATTTGTATTTATTGTAGTAAACAGT
CACTTTTAGGCCAGAGGCTCACGCCTGTAATCCCAGCACT
TTGGGAGGCCAAGACGGGTGGATCACTGGAGCTCAGGAGA
CCAGCCTGGCCAACATGGCGAAACCCAGTCTCTACTAAAA
CTACAAAAAAATTAGCCGGGAGTCGTGGCAGATGCCTTGT
AATCTTAGCTACTGGGGAGGCTGAGGCAGGAGAATCTCTT
GAACCCAGGAGGCAGAGGTTGCAGTGAGCCGAGATCACGC
CACTGCACTCCAGCCTGGACAACAGAGCGAGACTCCATCT
CATAAAAAAATACAACAGTCAATTTTAAGAGCAGTGCTCA
TTTCACCCCGCCTCTACCACACCCTTGGCAGGGCGGCTTC
ACAGGTGCCCTTCCTGTTGTCTGAGACCCTTTGCCAGCCT
CCTCACCACCTGGCCACCCTTCTTTCCAACCAACAACGTG
GCGCCTCGGTTCCTCCAGGTTCCTCCCTGCCCTGTAAAAC
CCCTGGCCTCCTGCCAGGCTCAAGAAATGCCCTCGGATCT
TTTCCGTGCTTTCGCCCTGCAGGAGACACTGCCTAGGTCC
CGCCTCCGTCATGCGACGGAGACTCATGGAGTGCCCACGC
AGGCTGGGCCCGAGCAAGGATACCTCACCGCCGCCCGCCC
ACCCACCCACCCCCGGAGGCTTCAGCAGCGCCGAGCTCAG
GCTTCCTGTCTCCCTCCTGCCTCCGCGCCGGCCAAGCGTA
CAGTGCTTCGGCCCCTGGGCTGCGCCCGCGCTCCGTCCTC
CCTCCCGGGGTTGGTGCGGGTCTCCCAGGCCGGGCCCGGG
CGCTGGACCGACGCCCACAAAGCGGCCACCGCCGCAGCGA
ATTGCCCGCTCTCGCTTCGGCTTTCACCGCCCAGAAAGCG
GCGCCTCCGACCCGGCTCTTAAACAAGGGCGACTTTTATT
ATAAAACCCGGGGGTGCTGCGGAGGAGCCCGCCCCTCACT
GCGGTCTCAGTCCTCCTCCGGGAGGGCGCGCGAAGCCGGC
GACCCCGAGAGGCCGGGGGTGGGAGGCGCGGGGGCAACTC
AGCCGCGTGGAGCCGCCCGGGGCGCACCCTGGCCCCAGCA
GCCCCGAGTGCTGTCCTGGTTGCGCTGTGGGAGCCGCGGC
CACGCCAGCGCCAGGGCCCCTCCCGCCCAAGACTGGTGAG
GCGGCGGGAAACGGCGGGACTGGGCACTGCCCCGCCGCGG
GACGGCTAGGCCGGGGCTCTTCCGTGCGGCTCTCGGCGGG
ACTGCGGCCGCGGAACAAAGGGGCGCAGAGGTGGGCTGGG
GTGCATCGCAGGCGGGGCAGAGCCTCGGTGTCCGGAGCTG
GGGTCTCCTCACCCCCGAGCCGGGCGGGGTCTGGCGGCCG
CGCCCCTCCGCGGGCTCCCCAGGCGCCCAGCCGCGCGGCA
ACAACGACAGCCACCATTTCCGCTCCCCGCCCGCCCCTGC
TCAGCGCTGGGGGCGCGAGGGCGCTGCTCGCCCGATTCAG
AGACCAGGTGTAACTACTGGTGCCACAGAAATTCGGTGTT
TCCAAGATGTGCTTCCTTTTTGTAGCGAAGGAAGCGCGGC
CACCAGGCCAGGTCACCCCAAAGTGCAGGGTCCCCGGGCC
GCTGTCACCCCCGCCCGGCTGCAGGCCCCGACGCTCCGCG
CTTCCCCCTGCTGCGCGCGGCGGCCACCAGAGGGCGCCCG
GCCGCCGTCACCCCGGTCCTCCCGGCCCGGGCCGCCGTCA
CGCTGATCCTCCTGCGTCCCGGCCGCCGCCACCCCGCCGA
GCGCGGGACCCAGGTCGGACGGGGGAGGTCAGTGGAGGGC
CCGCCACCCCCGGCCCCTGCGCGGGGGGCCTGGCACTGCT
GGCGGCCGGAGGGACGATTGCGGGGTCCCTTTCCCAGACC
GGAACCAACAGAGGCCGTGGGCCAGAGAACCGAGTTGGGT
CGCCGTGTGACCTCGGGGCAGCTGCTATCCTGTGTTGTGC
CTCGGTTTCCTGCCTGTGAAGGGAGAGCAAGCACTGCCGG
TCTGTGCATTGGCCACGATTCCCAAGCTCCCCCAGGCTGG
CCGTGGGGGAGAAGGCGGCCCCGCCGCCCCTGAGGCCCTG
CGTGGGAACTGTCTTAGCAAGGGCAGTGACAACGTCCTAC
TACCTGCCTTATGGCTGTATTTTAAAAGAAGGTGGGAGCC
AGGACCCCTCATTTCCAGGTGCACCACCCTCCAAAGCTGT
GATCTTGCCACTGCTCAATACGAGCTTGGAAAATGATGAA
CAGCCCTGACTTGAAGCATACTCGGTAAAAGGAGATCTGT
CCCAACAAGTAGAAGCTGATAGTTTGCTTGAAAAGGGATT
CCTCCACTTACAAAATAATTTGCAATGGGATTTTTCTCAT
TGAGTAAATTGTAGGCAAATCACCTGTGTAAATGAATATT
TGTAACAGGCCAGCGAACTTGGAAATGAGTCTTACTGTAA
AATAAATACTTCTGTGGTAAAAATGGCTCCAGGGCCAAGG
ATGGGCCTGTGGTTCAGCTGGAGTATGCTGCCGGCTCACC
TGATGGGCACCTAGGACGTTCTCTAACGGGCCTCTGAGCC
TGGTTCCCTCCCATTCCCTCTGCATCCACTCCAGTAGGGA
GTCCAGGAAGATTCTACCCCTCCTTGGCCAGAGGATGCTG
AAGCTGCGCCCCTTCCTACCTGTTTCCTCTCTTGTGCCCC
ATCTCCTAGGGGAGATCCTTTGCTCCACTAGGCTCGGCTG
GAAGAGACCTGTAGGCCATGCAGGGAGCACCCTCACTGGT
CAGGCACCCAAGGTGTGCCAAGCATGGCCTCCCAGGCTGT
AGCTTTACCGGGAGTGGGTGCTCCTTGTGAAGATTCTGAC
TTTGCTTGTCCCACGGGCTTGGGAATTCCCACCCTCACTC
AAACGCAGCATTGCAAAACTCAGTAGGGCATCTCTCTGGG
CACAGAGGGATGGAGGAAATGGCCACTGAGGCTCCAGAAC
TGCATGGGAAGTCTGGGCCATGTCTTGGCCCACCAGCCTC
AGCTCACCCTGGCCATTCAAGCCTCAGCCTTCCTGGGGCC
CCTCAGTTCTGGGGAGGCACCCATTAGCAAATACCATTAC
TCACTTGCTGCTTTTGAATCTCCTGAACATTGGCGGGGCA
CAGTGGCTCACGCCTGTAATCCCAGCACTTTGGGAGGCAG
AGGCAGGTGGATCATTTGAGGCCGGGAATTCAAGACCAGC
CTGGCCAACACAGTGAAACCCCATCTCTACTAAAAATACA
AACATTAGCCAGGCATGGTGATGTACACCTGTAGTCCCCG
CTACTTGGGAGGCTGAGGTAAGAGAATCACTTGAACTAGG
GAAGCATAGGTTGCAGTGAGCCAGGATCGCACCACTGTAC
TCCAGCCTGGGCGAGAGCGTAAGACCCTGTCTCAAAAGAG
CAAACAATAAAAAACAAACCAAACAAACAAAACCCAAAAA
TCAATCTCCTGAACATTGTGAATTTTTCATTAAATCCAAA
AAGGCTGGTGGAACGAGCACAGGCTTTCCACCCTCTCACC
TGCAGAAGAGGCGGAAGCCAGTGCTGGTTTGATGGAACCC
CCTTCATTCCCATTGAGGTTGGAAAGCTGCCCCTCCCCAG
CAGCCTGGGCCTCCCCTGGGGTGATGCTCAGGCCTGCCCT
GGCACGCATTGAGGGTAGAATCCTGAGAAGCCTATGGGGA
GGGGCGCCAGACCTGGGGCGTTAGGTGGGAACCACCCAGC
TGCCTTCATTACAGCTCCGGGGCTGTCCTTCCCACCACTG
CATCCCTGCAGCTTGAGAGGGCTTAGCGCCCATTTCAGAG
AGACAGGCTTCATCCTCTGTGCACAGGCAGAATGCACCTC
GTGCAGCGCATTGCCTCCATCCTTTTCTGTTTATTCTTCA
TTCATTTGTCCTACCCACAATTCCTGACACTTGTTTGGAA
TCAGGCTCTCCAGCAGGGGTGAGGGCAGAAACATAAAGAC
ATTTTTCTAGGGTTCATGGAGAGTGATTCTTACTTCCTCA
TACTGGGGGGCTAGGGGGGACACTCTGACTTCACCATTTA
CTAGCTGTGTGACCCAAGCAAGGCAAGTCACCCAGCCTCT
CTGAGACTGTTTCTTCATCTATAAAATGGGACCAAGGGGG
CCTTGCCCAGAGACCTCCACTGTGAGTCTTGGCCATAGGT
TGTGAAGGGTTCCGGTGGAATGTTCTCTGGCCACAGCAGA
AAGACAGCCTGGGGCTCTGGGGACTGTGGAGATAGGCCAG
ACCCTCCTCCCGGAAGGCCCTTTGTCTCTCTTCCACCTTT
CTTCACCCCCCTGGGTCTCCTCCCTGTTGTCCAGTGATGT
CCGAGGGCCTGCTGCCTGTGGCTTGGCTGATTGAATATTG
AGGTTCACCGAGGACTCCTGTCTGGGTCAGGGACAGATAT
ACCACAAAGGGAGAAAGAGCTCTCTTAGCCACTCGAGTCA
TGAGGCCCCGTCATTGTTCTGGCTCTGCTACTTGCCCTGT
GTGGCCTCCTCGCAGGGCTTCCCCCATCCTATGAGGGCCT
GCTCTGGACGTGTCTGGAAGGGGGTGCACACCTCCCTGCA
GTCAGGCGTCAGCCCAGGGGAACTGGCTATGCTTCATCCA
GACCCTTCCTCTCCTCCCTTAGAAATAGACTCCCAGCTCC
AGAAAACGCCCACTCACACCAGGAAGGTCTAAGGATCCTC
CCCATCCTGTACCCCACCTCCTACCCATCAAAGTAGCCCA
GGGTCCCCAGCAGCCAGGGTCCCCAGCCTCAATAATTTGC
TCATTAAGAAAAAGCTGATTCCCCCTCCTTCACCCTTCCC
TTCCTCCCTCTTCCCATCTCCTCCCTTCCTCCACACCGTG
AGCAGCAGCCCAAGGTGGGAGGGGAGACAGACACCACAAC
CTCCACCACACACAGCAATCCTAATTGCCTAGATGAATCT
AGACAGAGGCCACCTGAGGCAGGAGCCTCATGTAGGGACG
GCACCATGAGAAGATGAACAGTTCACCGCACCCACATTCA
TCACCATCATTCTTCATCACCTCTCTGTTAGTGTCAGGGG
CTTCTTTAATGAACCTTCTTGCTGACAGCTGCCACTGTCC
ATCAAGAAGTGACATGCCTCTGCTGGAACAGATCATCGGA
TGAGGGAGAATCTCCCCCACCTTCCCTTCCTGACCTGGTT
CCCCCAAATACCAAGAGCCCTTGTGTGGTCTGGAATGCAG
TTGCCATTTGCCCCTCCCAAAGGGAAAGAGCGGACCCCAC
CCCACCTCCTACAGGGTAGAGTGCAGCCCTCAGGAGTTGC
ATGGTGGGGGCGGTCAGAGAGACCCGCTGCGGAGACTTTG
TAATACTTGAGGTCCCTGGTCACCCTGAGGGAAGAGTGAG
CAGGCCTTTGGGACTCTGGAGGATGAGGACCCAGCCAGGA
CACTCCCTGCTTTGCTCCTAGCCTCTCCCAGGTTCCCAGG
TCCCTAGACCCTCTGGTCCTGCCCTCCTCTGACCTTGGCT
GTCATTGTCATCTGCACCCATCAAGCTAGAGCACTATAAG
GCAGTCTCATCTCCAGGGCTGGGGCTGGAGGTGCTCCTGA
CAGGCAGCCTCATTATCCCACTGGCAGGAAATGTTTGCTG
CATACCTGGGAGCCCAAACCTTACAGCTGAAACATAGGGC
TGCACAGAAGCTGGGTTGCTGGGGGCTGGGGAAGGGAGGG
GTGTTGTCCCTCAATACCCTTTGGCCCTTTCAGAATGTTG
AGCTACGTGAATGTTACCCAATGGGTAAATAAATAAAATA
TTCATAAAAACGGAGGCACCTGAGAGCCAGGTGCAGTGGT
ACACATCTATAGTCCCAGCTACTCGGGAGGCTGAGGTGGA
AGGATCACTTAAGCCCAGGAGATGGAGGCTGCAGTGTGCT
ATCATCGTACCCATGAATAGCCACTGCATATTCTAGCCTG
GGCGACATAGTGAGAACCTGTCTCTAAAAGAAAAACCAAA
CAAACAAACAAACAAACAAAAAGGGAGGCGTGCAAAGGAA
TGAACATCACTCACAACATCGTGAATTGGGTGTGTATCAG
GGAAGCTGGGGTGCTCCTCATCCCTCAGGGCACAGTATCT
GTCCACCAACACTCTGCCCTCAGCTCCCAGATAACACTGG
TTGGGGCACTTAGGATATTGTCTAAGAGTTAATCACGGGC
TGGGTGCGATGGCTCATGTCTGTAATCCCAGGACTTTGGG
AGGCCGAGACAGGTGGATGACTTGAGGTCAGGAGTTCAAG
ACCAGCCTGACCAACATGGTGAAACCCCGTCTCTACTAAA
AATACAAAAATTAGCCAGGCGTGGTGGCAGCTGCCTGTAA
TCCCGGCTACTCGGGAAGCTGAGGCAGAAGAATGGCTTGA
AGCCAGGAGGTGGAGGTTGTAGTGAGCCAAGATTGCATCA
CTGCACTCAAGCCTAACTCCATCTCAAAAAAAAAAAGAAA
AAGAAAAGGAGTTAATCACATAAGGCTAGCCCGAGTTTCT
TGTCATTGAGAACCATGTCCTTGTTATCTCTTTCCCCAAG
ACCCCTGCCTGTGGACTGTTGAATATATTTGTGAAGGGCA
AGAGAAGGGAGAAGGCCATGTAGAATTGGCCTGGGAGCAG
AAGTCATCTTTCTGTGGGAGCAGAAAGACCCCCATTTCCC
CTGCAGCACCCCAGCAGGATAGCGTGGGCTTCTAGGTTGT
GCCTGAGGTCCTGGCATCCTTTTTGTTTTGAGACAGAGTT
TCACTCTTGTCACCCAGCTGGAGTGCAATGGTGCAATCTT
GGCTCACTGCAACCTCCACCTCCCATGTTCAAGCAATTCT
CCTGCCTCAGCCTCCCAAGTAGCTGGGATTACAGGTACCC
GCCACCACATCCGGCTAATTTTTGTGTTTTTAGTAGAGAC
GGGGTTTCACCATCTTGGCCAGGCTGGTCTAGAACTGCTG
ACCTCAGATGATCCACCTGCCTCGGCCTCTCAAAGTTCTG
GGATTATAGGCGTGAGCCACCGCGCCCAGCCCAGGCATCC
TTTTTGACTGTGGCACTAAGGGTCACACATGGCTCACTCT
GACCCTCCTCTGAGAAGGAGGGATTAGTGGATAAGCGGCC
TCACACCCTCAGAGGTCTGGAAGGCTGCATGCATGCGAAA
GTTTGCATTACACTCAAGAGAGACCAGAGAGGGCCCTAGC
TACCCACACATGCAGAGGAGAACACTGTGCCTTGCACACT
GCACATGAGACAGGAAAGGGCCCGGTGGAAAGCAAAAGCA
GGATCAGACTTATAAAGTTGTCTGGACTTTGAATGTGTTT
TTCACAATCTACATACAGATCCATTAGCAAACAGTGGAAG
CTTTACTGGCTCAAATTGTTTGTCACAACCTCCGACCAAT
CACTGGCTTCCAGGGACAACCCTTAGAAAGTCAAGCTTAA
AAATAAAAACAAGCAGGCTGGGCGTGGTGGCTCACGCCTG
TAATCCCAGCACTTTGGGAGGCTGAGGCAGGTGAATCATT
TGAGGTTGGGAATTGGAGAACAGCCTGGACAACATGGCGA
AACCCTGTCTCTACTAAAAATACAAAAATTAGTTGGGTAT
GGTGCTGCACACCTGTAATCTCAGTCATTTGGGAGGCTGA
GGAGGGAGAATCGCTTGAGCCCAGTGGGGTGGGGATGGAG
GCAGAGGTTGCAGTGAACCAGGGTCGCACCACTGCACTCC
AGCCTGGGTGACAGAGTGAGACCTTGTCTCAAAAAATAAA
TAAACAAATAAAACAAGCAGGAAAATACTGAACAGATCAG
GGCCTGGAATAAAATATTACAATAATATTTTCGTTTTTTT
TTTTTTTTGAGACTGAGTCTGGCTCTGTCGCCCAGGCTGG
AGTGCAGTGGCCGGATCTCAGCTCACTGCAAGCTCCGCCT
CCCGGTTTACGCCATTCTCCTGCCTCAGCCTCCCGAGATG
CTGGGACCACAGGCGCCCGCCACCTCGCCCGGCTAGTTTT
TGTATTTTTAGTAGAGACGGGTTTCACCATGTTAGCCAGG
ATAGTCTCGTGCAGTGGCGCGATCTTGGCTCACTGCAACC
TCCACCTCCCGGGTTCAAGCGATTCTCCAGCCTCCGCCTC
CCGGGTAGCTGGGACTACAGGCGCCCGCCACCTCGCCCGG
CTAGTTTTTGTATTTTTAGTAGAGACAGGGTTTCACCATG
TTAGCCAGGATGGTCTCGATCTCCTGACCTTGTGATCCGC
CTGCCTCAGCCTCCCAAAGTGCTGGGATTACAGGCTTGAG
CCACCGTAATGCCTAAATTTGTTTTCTTAAAAGAGAAAAA
CTGAGCAGAGATAGCAGCAGCTGCACACTGTGAGGAGAAG
ACAGACTCTACAGAATCAGTCTAAGCCAGCCACTAAATGA
ACAGACAAGACAGCAACAGCAACGCTGGGTAAGGAACTGG
AATCCAAAGTTGCTACAATATATTTTATTTATTTTAATTT
ATTTTTATGTTATTTTAATTTTTTTTTGAGATGGAGCCTC
GCTCTTGTTGCCCAGGCTGGAGTGAAATGGCGCGATCTTG
GCTCACTGCAACCTCCACCTCCCGGGTTCAAGCGATTCTC
CAGCCTCCGCCTCCCGGGTAGCTGGGATTACAGGTGTGAG
CCACCGCGCCCAGCCCAGGCATCCTTTTTGACTGTGGCAC
TAAGGGTCACACATGGCTCACTCTGACCCTCCTCTGAGAA
GGAGGGATTAGTGGATAAGCGGCCTCACACCCTCAGAGGT
CTGGAAGGCTGCATGCATGCGAAAGTTTGCATTACACTCA
AGAGAGACCAGAGAGGGCCCTAGCTACCCACACATGCAGA
GGAGAACACTGTGCCTTGCACACTGCACATGAGACAGGAA
AGGGCCCGGTGGAAAGCAAAAGCAGGATCAGACTTATAAA
GTTGTCTGGACTTTGAATGTGTTTTTCACAATCTACATAC
AGATCCATTAGCAAACAGTGGAAGCTTTACTGGCTCAAAT
TGTTTGTCACAACCTCCGACCAATCACTGGCTTCCAGGGA
CAACCCTTAGAAAGTCAAGCTTAAAAATAAAAACAAGCAG
GCTGGGCGTGGTGGCTCACGCCTGTAATCCCAGCACTTTG
GGAGGCTGAGGCAGGTGAATCATTTGAGGTTGGGAATTGG
AGAACAGCCTGGACAACATGGCGAAACCCTGTCTCTACTA
AAAATACAAAAATTAGTTGGGTATGGTGCTGCACACCTGT
AATCTCAGTCATTTGGGAGGCTGAGGAGGAGAATCGCTTG
AGCCCAGTGGGGTGGGGATGGAGGCAGAGGTTGCAGTGAA
CCAGGGTCGCACCACTGCACTCCAGCCTGGGTGACAGAGT
GAGACCTTGTCTCAAAAAATAAATAAACAAATAAAAACAA
GCAGGGAAAATACTGAACAGATCAGGGCCTGGAATAAAAT
ATTACAATAATATTTTCGTCTTTTTTTTTTTTTTTGAGAC
TGAGACTCACTGCAAGCTCCGCCTCCCGGGTTCAAGCGAT
TCTCCTGCCTCAGCCTCCCGAGATGCTGGGACCACAGGCG
CCAGTCTCGATCTCCTGACCTCAGGTGATCTGCCTGCCTC
AGCCTCCCAAAGTGCTGGCATTACAGCCATGAGCCACTGT
GCCTGGCCTTATTTTATTTATTTTAATTTATTTTTATGTT
ATTTTAATTTTTTTTTGAGATGGAGCTCACTCTTGTTGCC
CAGGCTGGAGTGCAGTGGCGGATCTTGGCTCACTGCAAGC
TCCGCCTCCCGGGTTCAAGCGATTCTCCTGCCTCAGCCTC
CCAAAGTGCTGGGATTACAGGCGCCCGCCACCTCGCCTGG
CTAGTTTTTGTATTTTTGTAGAGATGGGGTCTCACTATGT
TGCCCAGGCTGGTCTCAAACTCCTGACCTCAGGTGATCTG
CCTGCCTCAGCCTCCCAAAGTGCTGGGATTACAGGCTTGA
GCCACTGTGCCTGGCCTTATTTTATTTGTTTTCTTAAAAG
AGAAAAACTGAGCAGAGATAGCAGCAGCTACACACTGTGA
GGAGAAGACAGACTCTACAGAATCAGTCTAAGCCAGCCAC
TAAATGAACAGACAAGACAGCAACAGCAACGCTGGGTAAG
GGAACTGGAATCCAAAGTTGCTACAATATATTTTATTTAT
TTTTAATTTATTTTTATGTTATTTTAATTTTTTTTTTGAG
ATGGAGCCTCACTCTTGTTGCCCAGGCTGGAGTGAAATGG
CGCGATCTTGGCTCACTGCAACCTCCACCTTCCGGGTTCA
AGCGATTCTCCAGCCTCCGCCTCCCGGGTAGCTGGGATTA
CAGGTGTGCACCACTACGCCTGGCTAATTTTTGCATTTTG
TAGAGACAGGGTTTCACCACGTTGGCCAGGCTGGTCTTGA
ACTTCTGACCTCAGGTGATCTGCCTGCCTCAGCCTCCCAA
AGTGCTGGCATTACAGCCATGAGCCACTGTGCCTGGCCTT
ATTTTATTTATTTATTTATTTACTGAGACATGGTCTTGCT
CTGTCACCCAGGATGGAGTGCACTGGCACAATCTCGGCTC
ACTGCAACCTCTTGGCCTCTGAGTAGCTGGGACCAGCTAA
TTTTTGTATTTTTTGTAGAGATGGGGTCTCACTATGTTGC
CCAGGCTGGTCTCAAACTCCTGGCCTCAAGAGATCCTCCC
ACCTCTACCTCCCAAAGTGCTGAAATTACAGGTGTGAGCC
ACCATGTTTGGCCATATTATCTAAAACGTCCATTTTTCAA
CAAAAAATTGCAAAGCATGCAAAGAAAAAGGAAAGAGTGA
TCCACACTCTGGAAAAAAAGAAAAAGGAGTCAACAGAAAC
TCACTGAGGGGGCCCAGATGTTAGACTTTGTCTCTCTCCT
TCCCTCTCTTTCTCCCTCTTCCAATTTCCAGGGAAGAGGC
TCTGACTGGCCAGGTTCCACCCCTGATCCTATCATCTGTG
GAGGAAGTGGAGTGGGCAGAAAAAAATTGTAATAACAGAG
TAAGTTGAAGCTACTTGACCTCACATGGGTGAAGATCATT
TCCTAGAGAAAAGAGGGGTCACTGGTTCCAGTTTAGGTAG
ACATCCCCAGAGGTGTCTGTTGCTCTTGTTTCTTTTCTGA
AAGGTAAGTGGTGATGCCTCCAGGAGCCCAATGGCATTTG
GATTTGTTATCTCCCACTGGGAGGACAGCATCCTTCATTT
GCTGGCCATTTCTTAGGTTGGTGATTTGCAAACACCCTTT
CTCCCCATGGAAGGACTGTGTAGAGTTGGAAGAGGAGAGG
GATGGGAAGAGGCTACATTAACCCTAGGCTAAGTCTCAGA
AGTAGTGCCATCATTCACTTTTGATTTAATGTAAATTGCA
TTCAAATAAATAGTTGTTGGATCTCTTCCCTCTGACTCCA
TTTCTGCCAATGATCAAGATTGGGCTGTGTGTCCAGGACA
TGGGTGGGAGCTCTGACAACACTCAGTGTGGGCCCTGTGT
GAACCGCAGCTCTCAAGTAGCAAGGAGAAGACAAAAGAAC
CAGGAATGAGAAAAATAAAAGGTATTAAAATAGGCTTAGC
TACTTTGGGGTTTTCCTTTGTATTTATTTTTAGCAAGGAT
TGTGTGCCTAACTCTGCATTAAAATAGCTGATGCTACCAG
TCATTGTTCCAGGCCTTTGCACACTGCAGCCTGGCAGGCT
TTCTGCAGCCAAAAGTGAAGGCAGCTGGCAGGGCCTGGCC
CACCCAAGCCGAGGAGAGGGCATTTATTTCATGGACCCCC
CTCACTGAACCCTCGTGGGCGTGAATGCAAACAGAAGCAG
GGCACTTTGGGTATGGCTCAGAGCTGGGAAGGCTCACAGA
AGCCAACCATGCTCAAGGACTTAAGCCTCCAAAATGTGTC
TCCTGCTGCCTGCGGCTGGCCGTGGGAGCTAAGATTCCTC
CACTGCATCACCAAGCCTGGCATCTCAGGGAGGCAGATGC
TACAGCCAGCTCTGCTCACACTCCCTTGGGGACTCAGCAA
GTCCTACCTTAAAATGCCCGCATCTGTCATATCCTCCCTA
TGGGACCATTGGCCACCTGGGAGGAACAGGTGTACTGGTG
GAATAGATTAGAGGGTAGAATGGGGAAGGAGCTACGAAGG
GGAGGAGGACCCTGGAGTGAGGTTTATGAGACAAACCCTC
CCTTTGCCCAGAGGTTTCCAAGTCTTGGCCCTGGTGCTAA
CGAGCTGGTGCCAGTGACCTGGTGCAGAGCTGGACAGAGT
CCTTGAGCAGTGGGCCGATAATCCTGCGCAGGAAGGCGGC
CATAGCGTCTACCACCGATGTTAGAATACTGAGGAAGAGA
CAGTGTGATGTCCCTGTGTGCCTGACGACTTCAATTTATC
CCCTGGGGACAGTTAGCATTTGAAATGTCCTTGTCAGGAG
CCCACACTCCAGAGGTGGCTATGTCAACTGCTTCAAATGC
CTTTATCTAAATATGCACCTAGGGGTGTTAAAATAGTTTC
TTTGGGAAAATGATGGGTGTTCCAGATGTGACTGGCTATA
AAGAGTGAGCAAGCACTTATGCTGGGGGAACGAAGGAGAT
TACAAATATCTGGCAAACTCCTGCCGCTCCAGCCTAGAGT
TCCATCTGTATCTTGAGTTCCCCTTAGTGGGGGGATTCTG
TTGGTTGATACCACAGAAGAATACAATTGCATTTGCTTCC
AAGAGACTCTTTCTTGCAAGACATGTCAGAAATCCGGGCT
CCCGCCGTTGGGCAACAGCACTGTGACCTTTAGCAGGCTA
TTTAGCTCCGACTTCCGCTTCTGTAGATTGGAGATGATGA
CAACCCTGCAAGGTGGTGGTGAGGAGTAGCCGAGCTTTAA
AATGGCAAGTTTCTGCCGCAGCGCCCTCCGGCTGTGTGGC
TGGTGCAAGGTCAGAAGGGCCCCGGACCCCAGGCCCCGCC
ATCTCCAGCTCCCCGAGAGCGCGGTCGCGGGCCACTAGCC
AGGACGCGTCTAGAGCCGCCCTTCCTTCCTCCGCCCGCGC
CGCGCGGGCCACTGGCGGACATCTGGTGGCTAAGCAGCCT
CTCCGGGCGGCTCCCTCCTCCGCCTCCGCTCCGGGAAGCC
CCGAGCTGGCGCCCTCGCTCTGGTCGCAACATCGGGGGCC
GCCCCTTTTGCCCCGCGCATGGCTCCGGAGGGAGGCCGGC
TTGCCTCTGGGGGCCCGCGCCGGCCCTGCCTTCCCCAGTG
GTGGCGGGGTCGGGGGACACCCAGGAGGCCCAGGGGCTGC
CCCTCGGCCCCGCCGCGCGCGGCCAGCCGAGACCAGTGGG
CTAGGGCAGCAGCTGCAGGAGCCTCTCTCCCCCGCCGCAC
TGAACTCCCCCGCCCCGCACTCGAGGCGGCTGCCAGGAAC
TGAAATATTAATAGGCACAAACTTCCTGGAAAGATTTGCG
TCCTCAACACAAATGACCCCGCTTTGCCCACTGAAATAAA
TAAATAAAGGGCAGCTCCCGGGCCAGGCGGCAGGGGAGCC
TGGGGCACTGCTGCGAACCCGCCCCCCTCCGTCCTACGCC
ACGGCCCACGCGCTCTCGGCGCGGGCTCTTGGAACGTCCC
GCGGGATGCACGGGGCAGGGGGCGCGGGCTCGGGGCTCCC
TTTTTAAGCAGGGACTGGCGCGCGCGGGCAGCGTGGACGC
CCCGCTGGTCGCGCGCACGCCCCGCCCCGCGCTCCCGGAG
CAGCCCCGGCCGGCCGCGCGCCCGGCCCCGAGCCCCTGCC
CGCGGGTGATGCGCGCGCCTCCCAGCCCTCGGCTCCTCCT
CCGCGTACGCAACCGGCCCGCCCTCTGCGCTCCTTCGCCA
GGACATCTATCATTTAGGAAGCTCAAAACAAATCTCCACC
TGGCGTTTAGAAATGCGATTTAGTTTTCAGAATTCTTCGA
TATTCGCATCTCTCGGGATTCTCTGGGTAGGGAGGCAGCT
GTGGCCCAGCAGGCCAACGCGCCTCTCCTCGAAGCAGCTC
AGGAGGAGGTGACAAGCCAGGAAGCCCCACTCCGACCGCC
GCTTTCCCCATGCGCCACGGATCCAGCGCCTGCTCCCATC
TTGCCCATAGCACAGTTCCAGGGTACGGAAGTATCAGTGC
CCAGCTAGACCGCATACCCCATGGAGCGGCCCGGACGCCC
CAGCTCAGGCTTCAGGCTTCTGAAGGGAGCAGCTGCATTT
GCTCCAACTGTTCTCCCTACCTGGAAGCCATCCATCCATT
CATTTAAAATAGTTATTGAGCGCCTAATAGGTCCTATTCT
AGGCACTATTCTAGGAACTGGGGATACAGGAGCAAAAACA
AACACAAAAATCCCTGCCCTCCTAGAGTTTATATTGTAAT
GGGAGAGACAGAGCAAGCAAAGTAAAATGTAAAATATGTT
AAATAGCGATCAAGCTAAGGGGAAAAAATAACTACAGGGA
AGAAGGATATGAAATGTGTGTGTAGGAGAAGTTAAGTTTT
GGATAGGGTGCCTGGAAAGGCCTCACTGAGAAGGCGACAG
TGATTTTTGAGTAAAGGCCAGAGGGAACCAAGCAAGCCAC
CCACACAGATATCCGGCGGCCTGCTGTGTTCCCGGAAGAG
CAAGGAGGCCAGAGTGGATGGAGCAGAGTGAAGAGGAGGT
GCCTAGTGGAAGCCAGGGGCCTAGCTCAGTGGCTCATGCC
TTTTAATCCTAGCACTTTGGGAGGCCGAGGTGGAAGGATC
ACTTGAGGTCAGGGGTTCAGGACCAGCCTGGGCAGCATCT
CAAGCCAGTCCATCCCCCTCCCCATCTCTACACTTTTTTT
TTTTTTTTGAAACTTAGCCAGGTGGGCCAGTAAGGTGGCT
TATGCCTGTAATCGCAACACTTTGGGAGGCTGAGGCTGGT
AGATCAAATTCCTGAGGCCAGGAATTTGAGACCAGCCTGG
CCAACATGTATTTTTATCTTTACTAAAAATACAAAAATTA
GGCCGGGTGGGGTGGCTCACGCTTGTAATCCCAGCACTTG
GGGAGGCTGAGGCGGGCGGATCAGCTGAGATCAGGAGTTC
AAGACCAGCCTGGCCAACAGGGTGAAACCCGATCTCTACT
AAAAATATAAAAATTAGCCGGGCGTAGTGGCACGCGCCTG
TAATCCCAGCTACTCAGGAGGCTGAGGCAGGAGAATCGCT
TGAACCTGGGAGGCGGAGGTTGCAATGAACCCAGATCATG
CCATTGCACTCCAGCCTGGGCAACAAGAGCGAAACTACGT
CTCATAAAAAAATACATATATAGGCCGGGCGCGGTGGCTC
AAGCCTGTAATCCCAGCACTTTGGGAGGCCGAGAAGGGCG
GATCACGAGGTCAGGAGATCGAAACCATCCTGGCTAACAC
GGTGAAACCCTGTCTCTATTAAAAAATACAAAACCCCGTA
CTAAAAAATACAAAAAACTAGCCGGGCGACGTGGCGGGTG
CCTGTAGTCCCAGCTACTCGGGAGGCTGAGGCAGGAGAAT
GGCGTAAACTCAGGAGGCGGAGCTTGCAGTGAGCTGAGAT
CCGGCCACTGCACTCCAGCCTGGGCGGCAGAGCGAGACTC
CGTCTCAAAAACAAACAAACAAAAATAAATAAATAAATAA
ATAAATAAATAAATAAATAAATAAAAATAAAAAAAATATA
TATATACACAAAAATTAGCTAGGTGTGGTGGCACATGCCT
GTAATCCCAGCTATGTAGGAGGCTGAGGCACGAGAATCGC
ATGAACCTGGGAAGTGGAGGTTGCAGTGAGCTGAGATTGT
ACCACTGGACTCCAGCCTAGGCAACAGAGTGAGACTCTGT
CTCAAAAAAAAAAAAAAGAAAAGAAAATTGGGCATGATGG
TGGTGCCTGTAGTCCCAGTCACTTCAGAGGCTGAGTGGGA
GAATCGCTAGAACCCAGGAGTTTGAGTCTGCAGTGAGTTA
TGAGCACGCTCCAGCCTGGACAGCATAGTTAGCCCCTGTC
TTTGAAAATGAAAATAAGAAGCTAGGGCTGGAGAGGCAAG
AGAGGGAGATCAGATCTTGGAGAGAGATAGTGGACCATTG
TAAGGACTTGGGCTTATAGATGAGAGCCACTGCAGGGTTC
TTTCTGAGCAGAGGAGGGACACCTCTGACTTCTCTCAAAG
CAGCACCCTGCGGGGTGGGGAGATTGCAGAAGCAAGGGCA
GAAACAAGAGACCAGTCAGCAGGCTCTTGGGGTAATTCCA
AGAGGGTTGATTACCCTAGAGGCCGGCCTAGGGTGGTGGC
TGAAGAGGTGATGAGAAGGGGTGGGATTCTAGAAATATTT
TAAAGGCTGACAGGATTTATCGCCAGGGCAAATATGAAGT
GGGAGAGAGAAAGAGGAGAGAGGAATCAAGGAAAGTCTCA
AGGTTTTGGCCTGAGCAACAGGAAGAAAGGGTTGTCACTA
ATCAAGATGGAGAAAACTGGCCTTGCTAGTTTGTTGGGTT
TGGGTGGGAAGCCCAGTTTTGAACGGGTTAGGTTTCAGAC
ACCCATTAGATACATCTGAGTGGAGGGTTAAGTAGACACT
GGTTAGGCAGGTCCAATGCAGAGGAAATGTGCAGCTAGGA
TAAATACTGGGGAACCACCAGCACAGACCTGCTGGTATTT
AAAGCCACAGTTTTCTGAGACTATCTAGCTCTGTACTGTG
CAATACACTAGCCACATGTGGCTCTCCAACACATGAAATT
AGTGCAAATTCTGGTCGGGCATGGTGGCTCACGCCTGTAA
TCCCAGCACTTTGGGAGGCTGAGGCGGGTGGATCACGAGG
TCAGGAGTTTGAGAGCAGCCTGACCAACATGGTGAAACAA
CGTCTCTCCTAAAAATACAAAAATTAGCCAGGCATGGTGG
TGGGTGCCTTTAATCCCAGCTACTCAGGAGGCTGAGGCAG
GAGAATCGCTTGAACTTGGGAAGCAGAGGTTGCAGTGAGC
CGAGATTGCGCCACTGCATTCTAGCCTGGGCAACAGACCG
AAACTCCATCTCAAAAAAAAAAAAAAAAAGAAAGAAAGAA
ATTAGTGCAAATTGTGTGACTGAAGAACTAACTTTTGAGA
CTGAGTCTGGCTCTGTCGCCCAGGCTGGAGTGCAGTGGCG
GATCTCAGCTCACTGCAGCCTGGCATTCCTGGGCTCAAGC
AATCCACCCACCTCAGCCTCCGGAGTAGCTGGGACTACAG
GCGCCTGCCCCACTCCCGGCTAATTTTTTTTTTTTTGTAT
TTTTAGTAGAGATGGGGTTTCACCATGTTCACCAGGATGG
TCTCGATCTCCTGACCTTGTGATCCGCCGTCTCAGCCTCC
CAAAGTGCTGGGATTACAGGCTTGAGCCACCGCTACTCGC
TAGAACTAACTTTTTAAAAAGAGATGGGGTCTTGGTCTGT
TGCCCAGACTGGAGTGCAGTGGCACAATCACTGCAGCCTG
GCATTCCTGGGCTCAAGCAATCCACCCACCTCAGCCTCCT
GAACAATTGGGACTATAGGCACACACCACTGTGACTAATT
ATTTCATTATTATTATTATTATTATTATTATTTTCTTTTA
GTGGAGATGAGAGCTCCCTGTGTTGTCCAAGCTGGTCTTG
AACTCCTGGCTTCAAGCAATCCTCCCACCTCGGCCTCCTA
AAACGCTGGGATTACAGGAATAAGCCACCATGCCCAGCCT
AGAACTGAATTTTTTTTTTCGAGACAGAGTCTTGCTCTGT
CACCAGGCTGGAGTGCAATGGCACAATCTCGGCTCACTGC
AACCACCACCTCCCGGGTTCAAGCAATTCTTCTGCCTCAG
TCTCCTGAGTAGCTGGGACTACAGGCGCCTGCCCCCACTC
CCGGCTAATTTTTTTTTTTTTTTTTGTATTTTTAGTAGAG
ATGGGGTTTCACCATGTTCACCAGGATGGTCTCAATCTCT
TGACCTCGTGATCCACCTGCTTTGGCCTCCCAAAGTGCTG
GGCTTACAGGCATGAGCCACCACTCCCGGCCACCTAGAAC
TAAATTTTTACTTTTAATTAACTTACATTTTGAAAACTGG
TATCTGATTCAGTTATTGAAAATGTTTTTAGTATGTTTGG
AACAACTCAAGTATATAAATCTACTTTTTCAGCAGCCAAG
TTTATGAAATCTAAATACAGATCAAGATTTTCTGATGAAA
ATCTAGCATCTAAATTGAGATGAGCCTTAAGTGAAAAAGA
TATAATGGATTTCAAATATTTAGTACAAAAACTAAAATAT
TTCATTAATATTTCAAAATATTTCATTCATTTTTTATTGA
TTACATGTTTAAATTATACTAATTGGCTGCATTGGGATAA
ATAAAATGTAATTAAAATTAATTTCACTGGCTGGGTGCAG
TGGTTCATGCCTGTAATCCCAGAACTTTGGGAGTCTAAGG
CAACGGATCACCTGAGGTCAGGAGTTTGAGACCAGCCTGG
CCAACATGCTGAAATCCCGTCTCTACTAAAAATACAAAAA
TTATCTGGGCATGGTGGTGCATCCCTGTAGTCCCAACCAC
TTGGGAGGCTGAGGCAGGAGAATCACTTGAACCCAGAGGC
AGAGGTTGCAGTGAGCTGAGATCATGCCACTGCACTCCAG
CCTAGGTGACAGAGCGAGACTCCATCTCTTATTACTCCAA
AAAAAAGTAATAAGAAACAGGTAAAATAATAATAATAATA
ATTATTATTATTATTATTTTACCTGTTTCTTATTACTTTT
TTTTTTTTTTTTTTTGGAGACAGAGTCTCACTCTGTTGCC
CAGGCTGGAGTGCAGTGGCGTGATCTCGGCTCACTGCAAC
CTCTGCCTCCCGGGTTCAAGCGATTCTTGTGCCTCAGCCT
CTCAAGTAGCTGGGATTACAGGCACTCACCACTACACCCA
GGTAATTTTTTGTATTTTTAGTAAAGACAGGCTTTCACCA
TGTTGGCCAGGCTGGTCTGGAACTCCTGGACTCAAGCCAT
CCACCTGCCTTGGCCTGCCAGGTGTGTTGTCCTGGAAGCT
CCTGGAAGAGGGCGTTACCAGGAGGAAGGGAGCCGTCCGG
TCAGATGGATGTTGCTGCAAGATCAAGTAATGAGGACAAG
GGATGAACACCAAGTTCAGCAATGGTGACGCTGGCAAGAG
CAGTTTGGAGGAATGGCGAGGGCCAAGCCTGATGGGAGTA
GGTCCAGGAGAGAGCAGGAGTTTTGCTGTAAAGGAAGAAG
GAGGGGTGGCTGGAATGGGAGGTGAGACAGGAAGGGCTCT
TGTATAGCTGGGAGGAATAGCAGCATGTGTCCTGCTGATG
GCTATGACTCGGAGAGGCCAGAGTGGCTGAAGCGAAGTCC
TGAGTGGGAGAGAGCTGGATGCTGTGCGCAGGGACAGCTG
GAGTCTTTGCCAGGGGGTTGAGGGTTCGCTCATAGGTACA
ACAGGGAAAGCAGAATTATTAGGCCCAGATGCAGGGAGGT
GTGTGAGGCAGTGGTGGGAACTTGTGGAAGTTCTCTTCTG
ATTGCTTCAATTTGGTACTTTGGATTTGCCTCTGAATCGG
TGTGCCCTGTTTGCGGTTATCCCCTTGCCCATCCCTCCAT
CAGAACTCTTGTTTTCATTATAAGACTGAAGAAAAATAGC
ACCCAGTGAAGGCATATGCCATCTCCTTTGCTTCTCGTAT
ACTCCAGGGCCTGGGCAGTACTGGCTCCCTCTCCTTCCCA
CATCCAGGACCAGTTCCTCTTCTTGCCAACCCCCACAGAA
CCTGTCTCTTCTTGGGACACAGGTGAACTCGGGCCCTAGC
CTCCCTCTTATCCATGGTTTGTGGGGGTGTGCAGGATACT
GAGTTCTCTCAGTTAAGACAGCTGCATTCTGATGAGCCCT
GCTCTGGACTCACCTTTCTAGCAGTGTCGAGTACAGTCAT
GCATCACTTAATGACAGGGATATATTCTGGGAAATGCGTC
ATTAGGTGATTTCGTCTCTGTACTAACATCCTAGAGTGTC
CTTAACACAATCCTAGATGGGAGAGGCTACTACACACCTG
GGCTACGCGGTGCAGCCTGTTACTCCTAGGCTACAAACCT
GTATAGCATGTTACTGTGCTGAATACTTTAGGCAATGGTA
ACACAAAAGTATTTGTGTATCTAAACAGAGAAAAAGTATG
GTAAAAATATGGTATAAAAGGGAAAAAAAATGGGCCGGGC
ATGATGGCTCACACCTGTAAACCCAGCCCTTTGGGAGGCC
AAGGAGGGCGAGTCACTTGAGGTCAGGAGTTCGAGCCCAG
CCTGGCCAACATGGTGAAACTCCATCTCTATTAAAAATAC
AAAAAATTAGCTGGGTGTGGTGGCACGCACCTGTAGTCCC
AGTGACTCGGGAGGCCGAGTCGGGAGAATTGCTTGAACCC
AGGAGACGGAGGTTGCAGTGAGCTGAGATCGTGCCACTGC
ACTCCAGCTTGGGTGGCAGAGTGAGACTTCACCTCAAAAA
AATAAAATTAAATTAAAAATTTTAAAAATAGAAAAAAATG
GTATCTCTGGCCAGGTGCAGTGGTCTATGCCTGTAGTTCC
AGCTACTAGGGAGACAGTTGGGAGAACTGATTGAGTCCGG
GAGTTTGAGGCTATAGTGGGTGATGATGGTGCCTGTAAAT
AGCCACTGCTTTCCAGTCTGGGCAACATAGGGAGACGCCA
CCTCTAAAAACAACAACAACAACAACAACAACAAAGCAAA
ACAAAATTGTACACCTATATAGGGCACTTACCATGAATGG
AGCTTGCAAGACTGGAGGCTGCTCTGGGTGACTCAGTGAG
TGAGTGGTGAGTACTGTCTGCTACTGTAGGCTTTATAACA
CTGTATACAGTGTACACTAAAGTGACTTAAAATTTTCTTG
GGGAAGGCACAGTGGCTCATGCCTGTAATCCTAGCATTTT
GGGAGGCCGAGGCAGGCACATCACTTGAGCCCAGGAGGTT
GAGATCAGCCTGAGCAACATGGTGAAACCCCATCTCTACA
AAAAATAACAAAATTAGCTGGTTATGATGGTGTACACCTG
TAGTCCCAGCTACTCAGGTGGCTGAGGCAAGAGAATCGTT
TGAGCCCACGAGGTTGAGGCTGCAGTGAGCAGTGGTTGTG
CCTGGGTAACAGGGTGACAGAGCAAGACTGTCTCAAAACA
AACAAACAAAACCCACCTTTACTAAAAACACAAAAATTAG
CTGGGGTGGTGGAGCACGCCTATAGTCTCAGCTATTTGAG
AGGCTGAGGTTAGGGGATCACTTGAACCTGGGAGGCAGAG
GTTGCAGTGAGCCGAGATTGCTCCACTGCACTCCAGCCTG
GGAGACACAGAGAGACTCTTAAAAATTTTTTTTTTAAACT
TTTGAACTCTGGTAATAACACTTAGTGTCAAACACAAACA
TATTGTAGAGCTGTATAAAAATATTTTCTTTCTTTATATC
CTTATTCTATACACTTTTTTCTATTTTTATAATTTACTGC
TTTTGTTTTGTTTTGTTTTGTTTTTGTTTTTGTTTTGAGA
CAGTCTCACTCTTGTCACCCAGTCTGGAGTGCAGTGGCGC
AATGTCGGCTCACTGCAACTTCCACTTCCCAGGTTCAAGT
GATTATCCTGCCTCAGCCTCCCAAGTAGCTGGGACTAAAG
GTGTGCGTCGCCTTTTCCAGCTAATTTTTGTATTTTTAAT
AGAGACAGGGTTGCATCATGTTGGTCAGGCTGGTCTCAAA
CTCCTGATCCCCGGTGGTCTGCCCACCTCAGCCTCCCAAA
GTGCTGGGACTATAGGCGTGAGCCACCGTGCCCGGCTTTT
TTTAGTTTTCAAACTCTTTTGTTAAAACACAAACACACAC
AGTAGACTAGACCCACACAGGGTCAGGATCATCAACATCA
CCATCTTCCACCTCCACATCTTGTCCCACTGGAAGGTCTT
CCAGGACAATAACACGCAGGGAGCTGGCATCTCCTCTGAT
AACAATGCCTTCTGGATTACTCCTGAAGGACCTACTGGAG
GCTGTTTTGCAGTTAATGTGTTTTTCTTTTTATAAGTAGA
AGGTCTATACTCTAAAATAATGATTAAAAGTATAGTATAG
TAAATATAGAAACCAGTAACATCATCATCTATTATCATTA
TCAAGTATTATGTACTGTACATAATTATATGCACTGTACC
AGAGGTCTCCAACCTTTTTGACACCAGGTACTGGTTTCGT
GGAAGACAGTTTTTCCACAGATTGGAGTAAGGGGGAGGGA
TGGTTTCAGGATGATTCAAGTGCATTACATTTGCTGTGCA
CTTTATTTCTATTATTATTATATTGTAATCTATAATGAAG
TAATTATACAATTCACCATAATGTAGAATCAGTGGGAGCC
CTGAGCTTGTTTTCCTGCAACTAGACATCCCATCTGGGGG
TGATGGGAGACAGTGACAGATCAGGCATTAGATTCTCATT
AGGAGTGCACAACCTAGATCCCTGGCACACGCAGTTCACA
ATAGGGTTCCGATTCTAGGAAAATCTAACGCTTCTGCTGA
TCTGACAGGAGGCGGAGCTCAGACAGCAATGCCGGTGATG
GGGAGTAGCTCTAAGTACAGATGAAGCTTTCCTTGCTGGC
TGGCCCCCCACTCAATTGCTGCTGTGCCGCCCGGTTCCTA
ACAGAACACGGACCAGTACTGGTCCATGCGTTGGGGACCC
CTGTGCTATACTTTTATATGACTGGCAGTGCAGTAGGTAC
TTTTATATGACTGGCAGTGCAGTAGGTTTGTTTACACCAG
CGTCACCATAAACGCTGAGTAACGCATTGGTTGCGCTAAC
ACTTAAGAAGGTTATGACATCATTAGGCCATAGGAATTTT
TCAGCTCCATCATAATCTTATGGGGCCCCATCTGTATGCA
GTCCGTCATTGATAGAAACTCTGTCATAAATTCATGACTG
TAATTGGATTTGTGCTTGCCATTTTTTTTTTTTTTTTTTT
GCCTTGCCACCCTCTTCCTAAAACTAGGTCCTGAAGGACT
GGACCAAAACTTTCCCATTCTTCCTCCAGAGCCCAACACG
TGTCCTGTGGTATATAATGAAATGAAATTGGGCCTCTGGA
AAAAGCGATTCCTAAGTGTGTTCCACAGGTGCCTGGCAAC
GAGGATCCTGTTCACATGTGCCCACCCACTGAGCCTTAAC
TGTGGGAGTTAGGCATTCTTCCTAAATAGTGTGACCTCGG
GCCCTTTTAAAATCTGAATGCTTATTAACATCATCCAAGG
CCATGAATATACTTCGGAAAATACAGTCTATTACTCTCTT
TTTTTTTTGAGATGGAGTCTTGCACTGTTGCCCAGGCTAG
AGTGCAACCGGGCACGGTGGCTGGCACTTGTAATAGCAGC
TACCTGGGAGTCTGGGGTCTCTTGAACCCGGGAGGTGGAG
GTTGCAATGAGCCAAGATGGTGCCACTGCACTCTAGCCTG
GGCGACAGCGAGACTCCCTCTCAAAACACAAACAAACAAA
CAACAGCAACAACAACAAAAACCCCACACATTAGGGGTAG
TTATTACCGTGATTTTCCAAAGGGATTTTTCTCTTTCAAG
CAGCAGTTTGGAACTCTTACCTGTTGTTTGCTGGTTATTA
CCCAATGGGCCAAGGAGTGAAATTTTTGAAAAACCAAACA
CTAATAATTAGGTGTCACCACCAAGTGAATGCTGAATATC
AAAGTCATCATTAATATTCATAAAGTAAGCCAGTGGAGAC
CAATGACTACATTGGTTAAAATCTGGTTTGCACAGAATAT
TTTAGGAAAACATTGTTTAGGACCCAGTATCCTCCCTCAG
TGTGGAAGTCAGTGAATGAAAATTGTATTTGACAAGTTGT
TCTTTTTTTTTTTTTTTTTTTTTTTTTTTTGAGACGGAGT
CTCGCGCTGTGTCACCCAGGCTGGAGTGCAGTGGCGCGAT
CTCGGCTCACTGCAAGCTCCGCCTCCCAGGTTCAGGCCAT
TCTCCTGCCTCAGCCTCCGAGTAGCTGGGACTACAGGCGC
CCGCCACCACGCCCGGCTAGTTTTTTGTATTTTTAGTAGA
GACGGGGTTTCACCATGTTAGCCAGGATGGTCTCGATCTC
CTGACCTCGTGATCCGCCCGCCTCGGCCTCTCAAAGTGCT
GGGATTACAGGCTTGAGCCACCGCGCCCGGCCACGACAAG
TTGTTCTTTAAGAAGACACTGCTTATGTGAAAGGAAGTCA
ACTTGAATCCAGTTATGTGTGTCTGTCTCTTACATAAAAA
GCCCAGCGGTAGGAATTACAGAGTTGGATGTGCTATGGTC
TAAACGTTTGTGAATCCACCCCTGCAAATTCATATGTGGA
ATTTTTTTTTTCCTTTGAGATGGAGTTTCACTCTGTCACC
CACCTGGAGTGCAGTGATGTGGTCATGGCTCATTGCAGCC
TCAGCCTCTCAGACTCAAGTGATCCTCCTGCCTCAGCCTC
ACAAGTAACTGGGACTGCAGGCATGCCACCAAAGCTGGCT
AGTTTTAAAACTTTTTATAGAGACAGGGTTTCCCTGTGTT
GCCCAGGCTGATCTGGAACTCCTGGGCTTAAGCAATCCTC
CCACCTCACCTCCCAAAGTTCTGGGGTTATAGGCATGAGC
CACCATGCCCGGTTTGTATGTTGAAATTTTAACCCCCAAT
TTTTTTTAACTTTCATCCTCAAAGGAGGCGATTAATCCCC
AATTGATGGTATTATGAGGTGGGGCCTTTGGAAGTGATGA
GGTCATAGGGTGAAGCCCTCATGACTGGGATTAGTGACTT
TATAAGAAAGGCCCAGAGAGCCCATTAGTTCTTTTCTCTG
TTTGAGGACACAGCACGAAAGCACTGGCTGGCTGGCACAG
TGGCTCACACCTGTAATCCCAGCACTTTGGGAGTCTGGTG
TGGGAAGGTTGCTTGAGGCCAGGAGTTCCACACCAGCCTG
GGCAACATAAGCAGGACCCCGCCGTCTATAAAAAGTTAAA
CAGGCCGGGCGCGGTGGCTCAAGCCTGTAATCCCAGCACT
TTGGGAGGCCGAGACGGGCGGATCACGAGGTCAGGAGATC
GAGACCATCCTGGCTAACACGGTGAAACCCCGTCTCTACT
AAAAAATACAAAAAAAAAAAAAACTAGCCGGGAGAAGTGG
CGGGCGCCTGTGGTCCCAGCTACTCGGGAGGCTGAGGCAG
GAGAATGGCGTGAACCCGGGAGGCGGAGCTTGCAGTGAGC
TGAGATCCGGCCACTGCACTCCAGCCTGGGCGACAGAGCC
AGACTCAGTCTCAAAAAAAAAAAAAAAAAAAAAGTTAAAC
AATTAGCTGGGTATGGTAGCACATGCCTATAGTTCCAGCT
ACTCTGGAGGCTGAAGTGGTAAGATTGTCTGAGCCCAGGA
GTTCAAGGCTGCAGTGAGCCATGATTGCACTACAGCACTC
CAATCTGGGTGATAGAGCAAAACCCTGTCTCCAGGAGAAA
AAAAAAAAGTTATCTAAAGAGAGTTTGATAGACCTAGCTC
ATCCTTCCCACCAGGCCCTACCTCATAGGCCACTGTCCAG
GCAACAGAGTGGCCATGTGGGTCCATCTCACTGTGGCTGG
GGTAGGAAATGGGATCACATGGTCTGCCTGGGGCAGCCTT
TTCAGTGGGGGGCTGTGGGCTGGGCATTTCACCTGCAGGA
GACTGTAGGGGTGAGAGGAAGCAGAGGATATGCTGTGGGA
AGATATACTGTGGGACCAGGAGATAAGTGAGCTAGACTTG
GAAGAATGAATGGGATTCTAGCAAGCAGAGATGGGTAGAA
CATTCCAAGAGGGGTAAAGGAAATAAAGTATATATTACAG
AGCAGTGGTTGGAGCTGGGAGGTATGGGGAGATGGGGAGG
GCAGGGAGAGGGGAGGGGAGAAAGAGTGGAGGGAAATCAG
GCAGGGTTGTGCTGAGGCCAGAATGGGTAGGGGCTGTATT
TTGGGTAAGCTGGGAGAAAGTGGAACTTATGTTCTCTGAG
CTGTGCTCTAGGAATCAGAGAGCAGATGGAGGCTGGAGGT
AACTGGGAAGGAGCCCACACCTTTCCGGGCATCCTTTGTC
ATCCATCTTCCTATGTCCAGGCAGGAGCCAAACTGCCCTC
CAACCTGGCTTGCACTTGGCTGAACAGACAGTCACTGCCC
ACTGAGTACCTGTGGGCTCTTCTACCTTTCCAGAACCCTG
GCTGCTGGCCAGTGGGCTAGTGCTGGCCAACTGGCTATAA
TCAGAAGTGTGACCTATGTGGGAAAGAAAACAGAGTCTTG
GGGCCCCAAATTCACTATGCCAAAGGGAAAGTTAAGTTTG
GGAACTGAGTCACAGAAAAACTGCCTTCCTTTTGTTCTCA
AACAGATAGCTGTAGTTTCACAATCCTGTGTCATAGTTGC
ATTCATAAGCCAGGTTCCCACAACTATAGAAGGCTACATA
TTTCTCAAATTGTTCACAAGGAAATTCCTTGTGGGCCCCT
AAACCTTTCAGAATACACATTCCCCTATAAGCTAGTTCTA
AAATCAAGTTCTATTAAATTTCACCCTGACAATGTCAATT
ACCAGCTTATCTTCACAGGGACAGGATCAGGACAAGACTA
GAAATCATCCCTCCTCCTATACAAATGCATAATTGACTTT
GTCCTCTGTTTCATATGTAAAAGGTACATTCACTAAGGCT
AATTGGAACCTAAGATTGTATCCATTTGCTTCATTGTCTA
CCTTCCCAGGAGCCGAGGTTGCAGCGAGCTGAGATCACGT
CACTGCACTCCAGCCTGGACAACAGAGCTAGACTCTGTCT
CAAACAAACACACACACACACACACCACCTCCAATAGGCC
AGGCTGCTCATGCCTGTAATCCCAGCACTCTGGGGAGCTG
AGGCAGGAGGACTCTTGAGTCTAGGAGTTGGAAACTAGAC
AGGGCAACATAGAGAGACTCTGTCTCTGATTAAGCAAACA
AACAAAACCACAAAAATTAGGATAAGGTCCACATACTTCT
GGCTCCAGGAAAACAGAGTCCTGAAGAGTGGCTGCGGCAG
ACTGGCTCCTTCACCCTGGCTCCGCTGCAGCCTCTACCGA
GTTCTGTCTTCCCCAACTCCCTAATAGGTTCATGCACCTG
GACAGTGGCATGAGCCATTCCCCACACCTAGAATGCCCTC
ACATGTCTCCTGTCCCCCTGCCTCTCTGGCCTGTTTTTGC
TCCCTCCACCCTCTAGGACTCCCTCCAGCTCCTTATGGCC
TGGAGGTCCCTGCCTACAGTCCCTGCTGCCTCTCTGAGGT
GCAGACAAGGGATCATCATTGTCCCCTCTCCAAACTCTGT
GCCAGGCATGATGCTGGGTGCTATATACAGAAGTGAGCAA
AATGAACACAGTTCTTGCCCTCCTGGAGCTGATGGTCTTG
GGGGCAAATAATCAGACAAATAAATCTAGAAATCTTGCCC
CGAAGGAAAAACAGGGTAGGAGGGATCTATTCTAGAGGCG
GGTGGGGGTTGCCAGGGAAGGTCTCTTCAAGGAGGTGGAG
TTTTGTTTTTCTTGTGGTTTTTCAGAGATGGGGTCTCCTT
CTGTTGTCCAGGCTGCAGTGCAGTGGCGCGATCACGGCTC
GCTACAGCCTCCAATTCCTGGGCTCAAGCCATCCTCCCAC
GTCAGCCTCCTGAGTAGCTGGGACTAACAGGTATGCACCA
TCATGCCCAGCTGAGGAGGTGGTTTTTAAACTGATGCTTC
CTCAGGGTGGAGAGGCCTTGCTGGATAGCGGGCGGGAGTG
TATAGGAGGAGAAGGAAAAGCATGTGCCCAAGCCCTGAGC
AAAGGTGGGAGAGGGTAGAAGAATGACCCTAAACTGCAGA
ACCCTGCAAAACCCAGGACATTCTCCTTCCCCAGCATTTT
CCTCTTCTGCTTCTCTTTCTCTCCCCGATCCTGTTTTCCC
ACCAGCCCCGCCCCCTACCCTTAACTATGGCAGGTGCCAG
GGATGCACCTAGCACTGTGCTTAGGCTTTACACACTGTCA
TCCCCCAGCAGCCCTGGGAGACAGGTGTAATCATACCCAT
TTTACAGACCAAGTAACTGAGACTTAGAGAGGTTAAGAGA
CCTGCCCAGGGTCGCTGACCAGCGAGTGGTGAAACACATA
TTCAAGCCAGGGCCTGGTGTTTGTGCTGCCCTCTCCGTCC
TGAAGAACCCTGCCTGGAGCTTGCCTTGTGCCCCATAGTC
CTGCCCAGGCAGGTGGCTAATCCCCTTCTTGCCTTGCTCA
CTTTCTCCCTGCCAGGTTAGGGGATTGTGGAAGTGGAGGA
AGCCATGGCACAGGGCCAAGCTGCCTTTCAGGAGCCCTGC
TCCCTGCCACTGGTAATAGAAGACCAAGACGGTGCTGAGC
TGTGAATGGTTGAACAGTTTCAGCCCAAACCACTCCATGG
GCATTGCTTTTGCTGCCGGCTTCAAGCACATCTGCCACAG
TCTCGAAGAAAGTAAAAGTTGGCCTGGAATGGTAGCTTAC
ACCTAAAATCCCAGCACGTGGGAGGCCAAGGCAGGAGGAT
TGCTTGAGGCCAGGAGTTCAAGAACCAGCCTGGGCAACAT
AGGGAGACTCCCTCCATCTCTACCTTTTAAATACGTTTAA
AAATAAATAAATAAAATGGAGCCTCGGTAAATCTGAGGCA
GCCAGGTCCAATTGCAGTTCCAGTGGGCACCAGGAAGAAG
CCTAGGGCAGGAACCTGCCTTTACTGGGCGCCCCCCATTC
CCGATGCAATCACCCATGACATTCCATTAATCGACAGCAG
CCTCTGGAGAGGCAGTGGTGACAGAAGCTCTCATTTGATT
GCTGAATGAACTGAGGCTCTTGGGGTTCAGTCATATGCCT
AAAGCCACACAGCCAGCACAAGGGGAGCTGGAGTTGGAAC
ACAGGGCTCCCTAACCCCAAAGCCCCCATTTATTTCCAGC
CACTGTACTTCCAGCAGGCCTGGCAGGGTCTGGGAGATAG
GCCAGGCCCTCGCAGGGTGGTCTAGCAAGCCAGGGCCAAC
CTGGCTCCCAGGAGCTGTCTATACAGTTTATAAAGAGCTG
TCTCTCTTCCCTGACGAGAGACACTTGGGGTCTTCCCAGC
TCTTTGCTGGAAAGTTTTCTTAGAAATGTCTTTCTAACAC
TGTGGTCAAGTATTTTTGGAAGTTTCTAAGCATCTCAACA
CTTGGAAAAGTGCATGGTTAGGCCGGAGAGAAGACTCTCA
GGGAGTTGTCCTGAGGGAATGAAACTGGTGATCCAGGAGG
TGAAATCAGCCTCATTTCTTTTTTTTTTTTTTTTTTTGAG
ACGGAGTCTCGCTCTGTGGCCCAGGCTGGAGTGCAGTGGC
CGGATCTCAGCTCACTGCAAGCTCCGCCTCCCGGGTTTAC
GCCATTCTCCTGCCTCAGCCTCCCGAGTAGCTGGGACTAC
AGGTGCCCGACACCTCGCCCGGCTAGTTTTTTTTTTTTGT
ATTTTTTTTTTTTTTTTTTTGAGACGGAGTCTCGCGCTGT
CACCAGGCTGGAGTGCAGTGGCCGGATCTCAGCTCACTGC
AAGCTCCGCCTCCCGGGTTCACGCCATTCTCCGGCCTCAG
CCTCCCGAGTAGCTGGGACTACAGGCGCTGCCACCTCGCC
CGGCTATTTTTTGTATTTTTTAGTAGAGACGGGGTTTCAC
CGTGTTAGCCAGGATGGTCTCGATCTCCTGACCTCGTGAT
CCGCCCGCCTCGGCCTCCCAGAGTGCTGGGATTACAGGCT
TGAGCCACCGCGCCCGGCCGAGTCATGATTTCTTAAGCAC
ACACCACATTAAGCAGCTCATCTAGGCATTGTACATCTAT
TTTTAATACCACTATTGATGTATATCTTACATATTGTATA
ACTTACTCATTTCAAGTGTACAATTCAGTGAATTGTTAGT
AAATTTACCAAGTTGTGCAGCCCTCACCATAAATCCATTT
TAGAGTGCATTTCCATGACTCCAATAAAAGTCCTCAGTCC
CATTAACTGTTAATCCCCATTCTCCCCCTCCTCCCGGCAA
CCTTTAATCTAGTTTCTTTTTTGCAGAGATGGGGTCTCAC
TATGTTGCCCAGGCTAGTCTGGAACTCCTGGCCTCAAGCA
ATCCTCCCACCTCACCCTCCCAAAGTGTTGAGATTAGAGG
TGTGAGCTGCAGTGCCCAGCTCCATAATCTATTTTCTGTC
TCTATCTAAATTTGTCTTTTCTGGATATTTCATAAAAATG
GAATCATAACAGGCCAGGCACGGTGGCTCACACCTGTAAT
CCCAGCACTTTGGGAGCCCGAGGTGGGTGGGTCACTTGAG
GTCAGGAGTTCCAGACCAGCCTGGGCAACATGGTGAAACC
CCATCTCTACTAAAAATACAAGAAAAAATTAACCAAGCAT
GGTGGCGTGTGCTTGTAATCCCAGCTACTCAGGAGACTGA
GGTAGGAGAATCAGTTAAACCTGGGAGGCAGAGGTTGCAG
CAAGCCGAGATGGTACCACTGCACTCCAACCTGGGTGACA
GAGCAAGACTCTGTCTCAAAAAAAGAAAAAAAAAAATCCA
CTAAATAAAATAAATAGGCTGGGTGCAGTGGCTCACACAT
GTAATCCCAGCACTTCGGGAGGCCGAGGCGGGTGGATCAT
GAGGTCAGGAGATTGAGACCATCCTGGCTAACACGGTGAA
ATCCCGTCTGTACTAAAAATACAAAAAATTAGCTGGGCGT
GGTGGCAGGCACCTGTAGTTCCAGCTACTCGGGAGGCTGA
GGCAGGAGAATGGTGTAAGTAAACCCGGGAGGCGGAACTT
GCAGTGAGCCGAGATGGCGCCACTGCACTCCAGCCTGGAC
GATAGAGCGAGACTCCATCTCAAATAAATAAATAAATAAA
TAAATACAAGGAAGCATACAGTATGCATTGTTTTGGGTCT
GGCTTCTCTCTCCATGTAGCGTTTGCAAGACTCATCCATG
GCATAGCATGTATCAGTAGTTTGTTCTTTATCATTGCTCA
GTAGTATTTCATTGTGTGGATGTACCGCATTTTATCTATC
CATTCACCAGTTGATGGACAGTTGGGTTGTTTCCTTTTTT
TTTTTTTTAAAAAAAGGCTCTCATTCTTTTTTTTTTTTTT
TTTTTTTTTTTTTTTTTTTGAGACAGAGTCTCGCGCTGTG
TCACCCAGGCTGGAGTGCAGTGGCGCGATCTCTGCTCACT
GCAAGCTCCGCCTCTCAGGTTCACGCCATTCTCCTGCCTC
AGCCTCCGAGTAGCTGGGACTACAGGCGCCCGCCACCACG
CCCGGCTAGTTTTTTGTATTTTTAGTAGAGACGGGGTTTC
ACCATGTTAGCCAGGATGGTCTCGATCTCCTGACCTCGTG
ATCCACCCGCCTCGGCCTCCCAAAGTGCTGGGATTACAGG
CTTGAGCCACCGCGCCCGGCCACAGGCTCTCATTCTATTG
CCCAGGCTGGAGTGATGTGATCATGGCTCAATGCAGCCTC
AACCTCCTGGACTCAGGTGATCCTCCTGCCTTAGCCTCCT
AAGTAGCTGGGACTACAGGCATGTGCCACCATGCCTGGCT
AATTTTTAATATTTTTTGTAGAGATGGTGGTTTTCCCATG
TTACTCAGGCTAGTCTTGAATGCCTGGGCTCAAGGGATCC
ACCCACTTTGGCCTCCCAAAGTGCTCGGATTACAGGCGTG
AGCCACTGTGCCCAGCCTTGTTTCCAATTTTTGGCTATTA
TGAATAATGTTACTAATAACATTTGTGTATAGATAGGCTA
AATCCTCACAACAATTCTGTCAGGTGGGCATTGTCATCCT
CACTTTACAGATGAGGACACCAAGGAGCAGAGAGATTAAG
TAACTCACCCAAGGGCACGCAGCTGAAATATTTCATCAGG
CCTAGGAAGCACATTTTTCCTACATTTTCATGCTTCTGAA
ACTGGGATGCATCTCATAATCAGTGGCTTGTCATAGCTTA
CTTGGCGGCATTTTCCCCTTTCCCCATGATACATAAAATG
ATGGTATATTTTACAATCAAGGGCATCTTGATGAGATATG
TCATTAAGTGGCTGGCTTTAGAGGTCTCCCTTACAGTTCA
TTCTTGTGTTAGGCCTGTTGGTTGCAAGTGACAGAAATCC
CACTCAAAGGGAAATTTACTGGTTTGGTAGTGGGAGAGGA
TCCTTGGACTAGGTCTCTGGGTTGGAGGAAGAGCTGCAGG
GACCCTGCAAGGGGACTCCACACAGTTAGGTCTCTGTCTG
TCTTTTGTTGCTGCTCATCTTTGACAGCAGGCTCTGTTCC
TCCATGAGGCAACCCCCACTTCATAGTCCAAGGAGTGAAG
TAACCCAGAAAACCTCTCTTCCTACCTCTGTGCATCAATT
CTAAGGGAGAATTCTGAATGGTCCTCCTGGGATCACATGC
CCATCTCGGGCCCATCACTGTGGCCTGGGGAATGAGTCTC
TCAAGGATCCAGCCCTGGTGGACATGCCCTTCCTTGTGGG
TAGAAAATCTGTTGCCAGGTCAGGCACAGTGGCTTATGCC
TTTAATCCCAGCACTTTGGGAGGCTGAGGTGGGCAGATCA
CCTGAGGTTAGGAGTTTGAGACCAGTCCGGCCAACATGAT
GAAACCCTGTCTCTACTACAAATACAAAAATTAGCCGGGC
GTGGTGGCGGGTACCTGTAGTTCCAGCTACCCAGGAAGCC
GAAGCAGGAAAATTGCTTGAACCCATGAGGCAGAGGTTGC
AGTGAGCTGAGATAGCGCCACTGCACTCTAGCCTGGATGA
CAGAGTAAGACTCCATCTCAAAAAAAAAAAAAAAAAAAAA
AGAAAGGAAGAAAAAAACAAGAAAAGAAAAGAAAATATGT
TGCCAGAAGGAGGGTAAGTGAGTTGGGTGGCCAGCATCAT
TAAGCCTGCAGGCCACTATCACATGGTGTCACTCATTGTC
ATGTGATTATAGATATTACTGACTAAGGAGGTCTTTAGAA
AGAATATCTGAAGTTTTTGATTTGTTTATTCTGTTGTGAG
GTAATATTCTAAAGAGGTTAATTATACCTCTAAAAACTGT
GTTGTTTGAAAATTAGCTGGGTGTGGTGGTGGACTCCTGT
AATCCCAGCTACTTAGGAGGCTGAGGCAGGAGAATCGCTT
GAACCTGGGAGGCGGAGGATGCAGTGAGCTGAGATCGTGC
CACTGCAATCCAGCCTGGGCAACACAGTGAGACTGTCTCA
AAAAAATAATAAATAAATAAATAAATAAATAAATAAATAA
ATAAATAAATGTGTTGTTTGAAGGACTTAATAAAGCAATA
AAATATTCATGGAATATACTAGATTTGATTATGTTTAAAC
TTCTCATAAAGTAAAGATTTGTTTGCAGACAGTTCTGTAA
TAAAAACATGAAAAATCTTTCAGGAAACTAAACCTGTGAA
TTTGCCATGTTGAATTTAAGCTTCTAAGTATTGGTTTATA
TTTAACTCTGGCTTTAAACTGTGTGATATGACTTCTGCAT
CTCCCAAAAGATTTGGTACCTTTCTACCTCCACCCTTTTG
CTCAAGTTCCGTTTGTTTGAATTGCCCTCCCCACGTCCAT
CTATCCAAATTCTACCTTCAATTGAATGTCACTGTCTGCG
GGTGTCTTCCCTACTAGCTCTATCTGAAGGTAGTTTCTCT
GTCTTTGAATTCCCACAGCCCCCTCACTAGGACTAGACAC
TCATTAGAGAAGAGCTTATAGCAACATAATTTCCTGACCA
TTTGTTGCGTTTTCCCTTCCTATGTCTTCATTTTCCCATT
TTAAGAAAATAGGCTCTTCTGTGCCTTTGCCTCAGGAAAG
GTTAAGTCATAGGGCTTCAGGCACTTAAATCCAATATCAT
TCAGATAGAGATTAAGCTGCTATAACACAGACCCCCAAAA
TGCAGTCATGCAAAAAGGATAGAAGCTTATTTCTCTCTCA
TGAACCAATCTGGAGGTGGGCAGCAGTGGTTTGAAATAAG
AAAGCTGCTCGGCTCCACGTTGTTATTCAGGAAACCAGGT
TTCTTTCTTGTCTGTTGTTCCTCCGTCTTCTAGGGTATTG
TCTTCATCTGCATGGTTGCAGCCGGAACACATCCCCTTTG
TGTTCCAGCCTATGGAAAAGGTAAAGAATTTAGAAAAGCA
TATGCTTCATGTTTTATGGCCAAGGCTTGGAAATGACACA
CATCACTCGCACTCACATTCCATCGTCTGGAATTACATCA
TATGGATGCATCATATAGATGCATCTAGCTAGAAATGTGT
TCTCTCTCTAGAGTAATGTGTGCTTATTTAAAAGTCAAGT
ATGTGGCCAGGCGTGGTGGCTCACGCTTGTAAGCCAGCAC
TTTGGGAGGCCGAGGCGGGTAGATCATGAGGTCAGGAGTT
CCAGACCAAACTGACCAACATGGTGAAACCCCATCTCTAC
TAAAAATACAAAAAATACAAAAATTAGTTGGGCATGGTGG
TGGGCACCTGTAGTCCCAGCTACTCAGGAGGCTAAGGCAG
GAGAATCTCTTGAATCACTTGAACCCGGGAGGCGGAAGTT
GCAGTGAGCTGAGATTGCGCCACTGCACTCCAGCCTGGGT
GACAGAGTGCGTCTCCGTCTCAAAAAGCAAACAAACAAAA
AAACCCCTCAATTATTAGGAAGGAGGGGAGAAGATATTTT
GAGGCATAACTAGCAGCCGACTACATTTTATGTTTTGGCT
TTAGTTTTCTCAGAGCTGGTGTCATTGAAGAGATTATGCT
GAGTGCTTCTGGGAAGTGGGGATAAGCAGTAAGACCAAGA
AGAGAGAGTTCAGGGAGAGAAGAGGGCTTCTGTACCAGTG
ATCTATTGCTACATAATAAAACATCTCAAAAATGTTAGTG
TTAAATATTGACAACATAGGTGAGCTGGGTTGTGATTTTA
AAAAATTAAAAAAGAAAAAAATATTGACCACGTATATTAT
GCTCACAGATCTACTATTTTTGTAGCATTTGGTGGAGACA
GTTTATTTCTACCCTACTCAGTATCAGCTCAAGCATCTCA
AAGCCTGGGTGCTGAGATCATCTGAGGGCTCTCTCAGTGA
CCTGTCTGGTTATTGCGGATTGTTGGCTGGGACTTTAGTT
GGTCTTGTGGCTAAAACACCTACATATGGCCTTTCTGTAT
GGATGTGTGGCTTTCCCATAGCCTGGGGCATGGGTTCTAA
GAGCAAGCCTCCTGAGAGCAATTATAAGCAGACACTTATT
GCCTTTTATTTATTTATTTATTTATTTATTTTTGTTTGTT
TTTTGAGACGGAGTCTCGCTCTGTCGCCCAGGCTGGAGTG
CAGTGGCCGGATCTCAGCTCACTGCAAGCTCTGCCTCCTG
GGTTCACGCCATTCTCCTGCCTCAGCCTCCCAAGTAGCTG
GGACTACAGGCGCCCACCACCACGCCCGGCTAGTTTTTTG
TATTTTTTTTTTTTTAGTAGAGACGGGGTTTCACCGTGTT
AGCCAGGATGGTCTCAATCTCCTGACCTCATGATCCACCC
ATCTCAGCCTCCCAAAGTGCTGGGATTACAGGCTTGAGCC
ACCGCGCCCGGCCTTTGCCTTTTATTTTTATTATCTTTTT
ATTTATGTTTTGAGATGGAGTCTCACTCTTGCCCAGACTG
GAGTGCAGCGGCACAATCTCAGCTCATTGCAACCTCGGTC
TCCCAGGCTCAAGGATTCTCTGCCTCAGCCTCTCCAGTTG
CTGGGATCACAGGCGCACATCACCACACCCAGCTAATTTC
ATATTTTTAGTAGAGGCAGGGTTTCACCATGTTGGCCAGA
CTGGTCTTGAACTCAAGAGATCTGCCTGCCTTAATTTCCC
AGAGTGTTGGGATTACAGCCGTGAGCTACAGTGCCTAGCT
TATTGCCTTTTATTTATTTTATTATATTTCATTTCATTTT
ATTGTTTTGAGACAGAGTCTTGCTCTGTCGCCCAGGCTGG
AGTGCAATGGCACAATCTCGGGCTCACTGCAACCTCTGCC
TCTCGGGTTCAAGTGATTCTCCTGCTTCAGCCTCCTGAGT
AGCTGGGACTACAGGCACCCACCTTGGCCTCCCAAAGTGT
TGGGATTACAGGCATGAGCTACTGCACCCGCCCAATTTTA
AATCTTAAGTATTTATTTTACTTATCACCTATGTAAGAAA
ATATATAACCACCTCACCAGAGGGAGATACCACTGCTTAG
GATGAGGCTGAATTTATTTAGGTAAAAAATAGTGAGTCGA
TTTAAAGAAGTACCTTAAGTAAATAAATCTGAGTGAGGAC
TAGAGAAGGCTCTGCAGCAAGTTCAGGGTGCAGTGCAAGC
TGCTCTTTCTCTTGGCCCTTATGATCCACAGACCCAACAA
TATCCGAGTGTCTGTGGCAATGAGGATGCTATATGGAGGC
CTTGGGAAGCACCAGTAAGAGAATCACAGCACAGGCCTCT
AGGGTTTGGGAACGGATGCACAGCCTGTTCCACAGATACC
TGTTCTTCTGGCTTGCTGCTGGTCCCTGGTAGAAACAGAA
CACCTAGTTATGGGTCGTGAAGTGGCCGCATGCACACTGC
ATGTTGTCTTACTTACCCCGCCACGGGACTGGGCACGTGC
AGCAGCAATCTCTAATCACGTGGAGACTGCATATGTACAC
TGGGCTCGAGCAGGCTCAGACGGCACAAGTGAGCTGTGCG
AGCAGGTGGCGCAGACTCCTTCGACAGTGATTCTTGCCAT
GTTGCCTGTTTTCCTTCATTCCTGGGACCTCATAGAAAGT
TCCTTGTGTCGGCCAGGCACTGTGGTTCACCCCTGTAATC
CCAGCACTTTGGGAGGCCGAAGCGGGCGGATCACCTGAGA
TGAGGAGTTTGAGATCAGCCTGGGCAACATGGTGAAACCC
CGTCTCTACTAAAAATACAAAAATTAGCCCAGTGTGGCCT
GTAATCCCAGCTACTCGGGAGGCTGAGGCATGAGAATCAC
TTGAACTCAGGAGGCTAAGGTTGCAGTGAGCCCGAGATCA
CGCCACTGCACTCCAGCCTGGGCGACAGAGCAAGACTCTG
TCTCAAAAGAAAAAAAAAAAAGTTCCTGTGTCAGTTGTGT
CAGTTGACAGAGGAGGAAAAAAATCCAGGCTTGGTTTATA
GATGGTTCCTGTACAACAGAGAGTGGACAGCTGGAGCCCT
CCAGCCCCCCTCCAGGGTGGCCCTGAAGGACAAGTGGTGA
AAGAAAATCTTCCGGCCGGGCGCGGTGGCTCAAGCCTGTA
ATCCCAGCACTTTGGGAGGCCAAGACGGGCGGATCACGAG
GTCAGGAGATCGAGACCATCCTGGCTAACACGGTGAAACC
CCGTCTCTACTAAAAAAAAAAAAATGCAAAAAAAACTAGC
CGGGCGAGGTGGCGGGCGCCTGTAGTCCCAGCTACTCGGG
AGGCTGAGGCAGGAGAATGGCGTGAACCCGGGAGGCGGAG
CTTGCAGTGAGCTGAGATCCGGCCACTGCACTCCAGCCTG
GGTGACAGAGCAAGACTCCATCTCAAAAAAAAAAAAAAAA
AAAAAAGAAAATCTTCCTGGGGGGCAGAACTTCAAGAGGC
ACATTTGTTTGTCTACTTTGCCTGGACGGAGAGACAGCCA
GATGGAGGGATCTACGTAGATTCACTGGCAAGAACATGGA
AGGTGACAAGGAGTTCTGGGGAAGAAGTATGTGGACAGAT
CTCTCCAAACAGGCCCAGAATATAAAGATATTTGGGTCCC
ATGTGAATGCACACCAAAGGGTATCACTGCAAAGGAGGCT
CTTGACTATCAGGGGAACAAAGCATATTCTCTGAAGGTTA
GGCTGTCTCTTTTTCCAGCTACCATTGCTTGCCCAATGAA
CCTATGTAACAAAGTGGCTGTGTGGCAAGATTGGAGGCTA
TGCACGAGCTCAACAACATGGACTTCCCTTCACCAAGGCT
GAGTAAGCCATCTACTAACTGCCTAATCTGCCAACAGCAG
AGACCAACACTGAGCCCACTGTGGCTCCTTGTGGGACCCA
GCCAGCCATCTAGTGGCAAATTGATTACACTGGACTTTTT
CCATCATGGAAAGGACATTATACACATATTCTGGATTTGC
TTTCCCTGTTCATCTTGTTTCTGCCAGCACCACCATGCAT
GGATTTACAGAGGGCCTTCCTCACCATCCTTAACGCTCCA
CTCAGTACTGCTTCTGATCAAAAGATGAGCAACAATGGCC
TACTGCCCATGGAACAAACTGTTTTTTTTGTTATTGTTTT
TCTTCTTCTTTTCTTTCTTTCCTTCCTTCCTTCCTTCTTT
CCTTCCTTCCTTCCTTCTTTTTTTTTTTTCTGAGATGGAT
TTTCACTCTTGTTGCCCAGACTGGGGTGCAACGATGAGAT
CTCAGCTCACTGCAACCTCTGCCTCCCCAGTTCAAGCAAT
TCTCCTGCCTCAGCCTGCCAAGTAGCTAAGATTACAGGCA
CCCGCCACCACACCTTGCTAAATTTTGCATTTTTAGTAGA
GAGGGGTTTTCCTCATATTAGCCAGGCTGGTCTCGAACTC
CTGACCTCAGGTGATCCGCCCACCTTGGCCTCCAAAAGTG
CTTGGATTACAGGGGTGAGCCACCGTGCCCAGCCCTTGTT
TGTTTGTTTTTAAGGCAGGATCTTGCTCTGTCACCCAGGT
TGGAGTGCAGTGGTGTGATCTCAGCTCACTGTAGCCTCAA
ACTCTTGAGCAAGTGATCCTCCCAGCTCAGCCACCCAAGC
AGTTAGGATTACAGACACACACTACCACGCCTGGCTAATT
TTTATTTTATTTTATTTTGTTTTGTTTTATTTGAGACAGG
GTCTCGCTTTGTCCCCCAGGCTGGAGCTCAGTGGTGTGAT
CTCGGCTCACCGCAACCTCTGCCTCTTGGGTTCAAGTAAT
TCTCTTCCCTCAGCCTCCCAAGTAGCTGGGATTATAGGCG
CCTGCCACCAAGCCCAGCTAATTTTTGTATTTTTAGTAGA
GACAGGGTTTCACCATGTTGGCCAGGCTGGTCTCGAACTC
CTGACCTCAAGTGATCCACCCGCCTTGGCCTCCTGAAGTG
CTAGGATTACAGGTGTGAGCCACCACGCCCAGCCAAGCCC
GGCTAATTTTTGTATTTTTAGTAGAGACGAGGTTTCACCC
TCTTGACCAGGCTGGTCTTTAACTTCTGACCTCATGATCC
ACCTGCTTCGGCCTCCCAAAGTGCTGGAATTACAGGCATG
AACCACTGCGCCCGATCTCACTTTTTTCTCTTCTTTTTCT
TTTCTTTTTTTCTCTTTCTCTCTCTCTCTCTCTCTCTCAC
TGCGCCCGATCTCACTTTTTTCTCTTCTTTTTTTTTTCTC
TCTCCTCCCTCCCTCCTTCCCTCCCTCCCTCTCTCTCTCT
CTCTCTCTCTCTCTCTCTCTCCCCCTCTCTCTTTCTTTCT
TTCTTTTTTTCTTGACACAGAGTCTCGCTCTGTGGCCAGG
CTGGAGTGCAGCGGTGTGATCTCGGCTCACTGCAACCTCC
ACCTCCCGGGTTCAAGTGATTCTCCTACCTCAGCCTCCCG
AGTAGCTGGGGTTACAGGTGTGCGCCACCACGTCTGGCTA
ATTTTGTATTTTTAGTGGAGATGGGGTTTCACCATGTTGG
CCAGGCTGGTCTCGAACTCCTGGCCTCAAGCGAACCGCCC
GCCTTGGCCTCCCAAAGTGCTGGATTACAAGCGTGAGCCA
ACACGCCCGGCCCCAGAGACCACTTTCGCTGGGCAGAGGG
GATGGAGCTGCGGGGAACAGGCTTGCGCGCTGCGGAGCCG
GGAATTACTGAGTCCCACGAGGCGCGGGCAGGACTGGCTC
TGTTTTTTTCCAGCTCGCGGGCTCTCCATTCATAATATGA
CATCTCCAACAGTCAGCTCGGAGGCAGCTGAGCACTAACC
CGCTTTGTTTTCCAAAGTGCCACGCTTCACCCACTCGGCA
GGATGTGCTGCACCTTCAAGGCCGCAGCTGCAGCTCGCGG
GCTCCAGGCGTTCACGTGGCTGGGCCGGGCGCAGGAGGCT
GCCCTCACCCGTGAGACGGTGCCCCCCAGGCCCCGGGACG
GGAAGGAGCTGAGGCGACGGCGGGAGTGGGCCCTGCCCCC
GGGAGGCTGAGGCCTCAGGAGCGGACCTCACTACAGGCGG
CCCGGGTGGGAACGGCGGGGGAGTCCCAGGTCGTGGGGGT
GACCCAGCAGCCAGGGCTGGCGGAGAGGGGGCCGTAAGGT
GGGGAAACCCGGGGAAGGGCGGGTGGCGGGAACCCCCTGG
GCTGGCGGGCGCGTGGGGGCGGACCCGGTGGGCGTGGCGG
GCTTCGGGGGCGTGGCCTGGCGCTGAGGCCGTGTCACGTG
ACAACGACCCAGGCTTGAAGTGCAGTTGGGCGAACCGGAG
ACGTCTGGAAGGATCAGTTTCGCGTTTGGGGGAAAGGTCT
CTCTGGCACCTGGGGCTGGGGAGGGTGAGCCGGAGGAAGA
GAGCCCGGGAGAGGCGGCGATTTCAGAAGTGCCTGAATAG
GAAGAAGCCCGCCCCGGAGCCACGACAGTGGGGACCGCTG
AGAGTTGCTGGGGGCCGGCCTCCACGACCGGGGGGTGAGA
AGGGAGGGGACGAGCAGCGGACACCCTGAACCCTCAGTCC
TCGAGGCCCTGACAGCGACCCTCTCTCATGCTGCCCCAGA
GGAGGGGTTGGAAGGAGCAGCTGGCCCCACGCCCGGTTTC
CCAAGACTGCGGGCAGCGCTCCTTAGGAGTCCGTCCGGGG
CCGGCCGCTTCCGCCACTGACAGCCGAGTCGCCCGGGCCG
CAGGAAGGGCCTGGTGCGCGGCCATCTGCTGACCAGTCTG
GAGCTAGCGTGGTGGCCTCGGCTGCGCTGACAGTGAGGCT
ACCGAGCTCTCTTACACGCCATCAGGCTTCACAGGCCCCT
CACCCGGCTAAGCCCGGGCATGGCATGCCTTGAGGGTATC
CGAGTCTGTGACATCTTAGCAGAAATCCAAGCTAGCCCTC
CCCACCCGCTCCACTCTACCTTCCCTTCACTTGGAATCGG
AACTGTTTTATTTCAGCTCCAAATGTGATGATGATGACCC
AATAAAATCCACCGTGAATTGAGCCCTCACTTGTGCCCCG
CTCTGTGCTAAGCATTTGTCATGCGTTCTCTCATATAATC
CCCGGACCTCCTACCACTTTCCTTATTTTTGCCTTGCCAG
CCCTAATTGTAAAACTGAACACTTATTATTACAATGTTTT
AATTGACTCAAATTTAAACTTAGAGGTGCTATACGAAATC
ACAGGTTTGATGTGCAATGTTTATTTCACTAATTCATATA
CAGTATATAGACCTTGAAAATGTTGAAACTGGCCCGGCAT
GGTGGCTCACGCCTGTAATCCCAGCACTTTGGGGGGACGA
GGCGGTCGGATCACCTGAGATCAGGAGTTCAAGACCAGCC
TGGCCAACATGGCGAAACCCTGTCTCTACTAAACATAACA
AAAATTAGCCAGGCATGGTGGCGCGCACCTGTGGTCCCAG
CCACTCGGGAGGCTGAGGCACGAGAATCTCTTGAACCCGG
GAGGCAGAGGTTGCAGTGATCCAAGATTGTGCCACAGCAC
TCCAGCCTGGGCAACAGAGCAACTCCGTCTCAAAAAAAAA
AAAAAAAAAAAAATACATACACACATTTAACAAATTGGAT
CGGTCTCTTTTCTTTTCTTTTTTGAGACTGAGTTTCGCTC
TTGTTGCCCAAGCTGGAGTGCAATGGCGCGATCTCGGCTC
ACCGCAATATCCCTCTCCCGAGTTCAAGCGATTCTCCAGC
CTCAGCCTCCCGCGTAACTGGGATTACAGGCGCGTGCCAC
CATGCCCAGCTAATTTTTTGTATTTTTAGTAGAGACGGGG
TTTCACTGTATTAGCCAGGATGGTCTCAATCTCTTGACCT
TGTCATTTGCCCCCCTCGTGCTTCCAAAGTGCTGCGATTA
CAGGTGTGCGCCACTGCGCCCGGCCCTTTTTTTTTTTTTT
TTTTTTTTTTGAGACAGGGTCTTACTCTGTCACACAGGCT
GGAGTGCAGTGACGCGGTCACAGCTCACTGCAGCCTCAGC
CTCCCCGGGTTCAGGCGATCCTCTCACCTCAGCCTCTTGA
GCAGCTGGGACTGCAGGCGCGCAGCAGCACGCCTGGCTAA
TTTTTGTATTTTTTGTAGAGATGGGTTCCGCCATGTTGCC
CCAAGCTGTTCTGGAACTCCTGGGCTCAAGCAATCTGCCT
GCCTCGCCCTCTACAAGTGCTGGGATTACAGGCATGAGCC
ACCATGCCCAGCCCTGCCTCATTCTTTTTAATGGTTATGT
GGTATTTCTTTTTAAAATTTTTTGTTTGGGTTTTCTTTTA
GAGTATGTTGCCTAGGGTGGACTCGAACTCCTGGGCTCAA
AAAATCCGTATTTCATTGTTTTATTTGACTATGAATTATT
TTTAGTTGTTTTATGTTCAGGCAGCTGATGTTTCTAGTTA
TATATTTCTATTAATTTTAGCTTAATTCCATTGTGATTGA
AGAACATACTCTATGTAATTGCAGTTAAGAACATTTGTTA
GGCTTTCTATATAGCTCTGCATATAAACAACTTTGGTAAA
AATTTTCCTTGTGAATTTGAAAAGAATGAATTCAGTTGTT
GAGTTCAGAGCTCTATATATGTTAGTTGATGCAGTTTGTT
AATTGCATTGTTCAAATCTATATCTTTACTTCTTGTTTTT
TCTCTCAGCTGATATGAAATATATATTTTAAAGTCTCCTA
CAATGATTGTGAATTTGTCTACTTCTCTTTTTAGTTTTCT
CTGCTCTGTATATTTTGAACCTGTGCTGTTAGGTGCATAC
AGATTTAGCATTGTGATGTCTTCCTTTTTGTTTGCTTCCT
TTAGCATTATGAAATAGCCTCTTTACCTCTTGTTACGTTT
CTTCCCTTAAAGTATACTTTTATGTTTGTTTGTTGTTTTT
ATTTTTGAGATGGGGCCTCACTCTGTCCCTCAGGCTGGAG
TGCAGTGGCCTGATCAGGGATCACTGCAGCCTCTACCTCC
TGGGCTCAGGAGATCTGGGATCCCACCTGAGCCTCCCAAG
TAGCTGGAACTACAGGCCCACACCACAGCCAGCTTTTTTT
TTTTTTTTTAAGGCAGAGTCTCTCTGTCACCCAGGCTGTA
CTACAGTGGCACAATCTTGGCTCAGTGCAAGCTTCACCTC
CCGGGTTCACGCCATTCTCTTGCATCAGCCTCCTGAGTAG
CTGGGACTACAGGCGCCCGCCACCACACCCGGCTAATTTT
TTGTATTTTTAGTAGAGACGGAGTTTCACTGTTGTTAGCC
AGGATGGCCTCGATCTCCTGACCTCATGATCAGCCCGCCT
CGGCCTCCCAACGTGCTGTAATTACAGGCGTGAGCCACCA
TGCCCGGCCTAATTTTTGTATTTTTTTTTTTATAGAGGCG
GGGTTTCATCCTGTTGCCCAGATGGGTCTGGAACTCCTGA
GCTCAAGTGATACGCCTGACTCCGCCTCCCAAAGTGCTGG
GACTACAGGCATGAGCCACTGTGCCCAGTCATGTTTTCAG
GGAAGATAGTAATATTAAGGTGTATTTTTCTTTTTCTTCC
ATTCTTTCTTTGTCCTTTTATGTATTTTATTTATATATAT
TTTTTGAGACAGGGTCTTGCTGTGTTTCCGAGGCTGGAGT
GCCGTGGCCTGATCACGGCTCAGTGCAGCCCCGACCTCCT
GGTTTCAGGTGATGCTTTCACCTCAGCCTCCCGAGTAGCT
TGGATTACAGGAGTACGCCACCATACCCAGCCAATTTTTG
TATTTTTTGGAGAGGTGGGGTTTTGCTATGTTGCCCAGGC
TGGTCTTGAGTGTTTCTGCCAAAAATGCATAACCTGATCT
AATCTGGAAACAGCCAACAAACCCAGAATGTGGAACATTC
TTATTATTTTTTTTTTTTGAGAAGTTTCACTCTTGTCGCT
CAGGAACTTCTGAACTCAAGTGATCCATCCAACTCCACCT
CCCAAAGTGCTGGGATTACAGGTGTGAGCCACTGTGCCCC
GCCTCCTCTTGTCATTTTATTTAAAGTGTGCCTATTTTAT
GTAGCATTGTTTGCTGATTTTTAAAAATAGTCTTAGAATC
CTACTTGGAATATTTAATATATTTACATTTTGCATTTAAT
TATCATATAATTAGATTTATATTTATTGTACCTTTTTTTT
TTTTTTTTTTTGAGACGGAGTCTCACTCTGTTGCCAGGCT
GGACTGCAGTGGTGCAATCTCGGCTCACTGCAACCTCCAC
CTCCCAGGTTCAAGAGATTCTCCTGACTTAGCCTCCCAGT
AGCTGGGACTACAGATGTGTGCCACCACACCCAGCTAATT
TTTGTATTTTTAGTAGAGACGGGGTTTCACCATGTTGGTC
AGGATGTTCTCAATATCTTGACCTCGTGATCCGCCTGCCT
CAGCCTCCCAAAGTGCTGGGATTTGGTCCATCTTTTAAAT
GTCGTTTCCTCCTCCTTTCTTGTCTTCTTTTGGATTAATC
AAACACATTTCCTTCTTTTGTTAGTTTTACATTCTTTTTC
TGTTCTGTTAGTTATTAGCCTAAGGGTTATATAATATAGA
TACTTGACTTACTATGGTGGAACACAGAGTATTGCTTTAA
CTACAGCTCCAGTGCTGCAGGACACGTTTTAAGTACATTT
ATTGCCTCCTACTTTTTCTGTTATTGCTGTCATGCATTTT
AATTCTACAAATATTTTAAACTCCTTATGTCATTGCAATT
ATTGGCTTATCCACATATTTACCTTTCTGTGTTTATGTGT
GTTTTTTTGTTTCTATGTCTCTCTGGTATCATTTTTTTTT
TTTTTTTTTTGAGACGGAGTCTCGCTCTGTCGCCCAGGCT
GGAATGCAGTGGCCGGATCTCAGCTCACTGCAAGCTCCGC
CTCCCGGGTTTACGCCATTCTCCTGCCTCAGCCTCCTGAG
TAGCTGGGACTACAGGCGCCAGCCACCTCGCCCGGCTAGT
TTTTTGTATTTTTTAGTAGAGACGGGGTTTCACCGGGTTA
GCCAGGATGGTCTCGATCTGCTGACCTCGTGATCCACCCG
TCTCGGCCTCCCAAAGTGCTGGGATTACAGGCTTGAGCCA
CTGCGCCCGGCCTGGTATCATTTTTCCTCTGCCTGAAATA
TTCTCTTTGGTAAAAGGTATGAACCTACTTGCAACACAAT
TCCTCATTTTCTTTCTTTTTTTTTGCCCCAGTCTTTAATT
AACCTTCAGTTTGAAAGGAAAATATTGAGGCCTATAGAAT
TCTCCATTGGCAGATGTCTTTAAAGTGCTCAAAGAGATGT
TATTCCATTGTCTTCTGCATTCCATTATGTCTATTTAGAA
GTCAGCCATAAGTCATATTATTGTTCCTTGGTAGGTAAAT
GTCTCTTTTGTTCTTAAGCTGCTTTTAACATTTTCTCTTT
GGTTTTGGTTTTCCTCAGTTTGACTGTGGTGTCCTCAGCT
GTGTTTTTCTTCACATTTATCCAGCTGGTGGTTTGTTGAG
CTTTTTGAAGTAATAGGGGTGCATATCTTCCATCAGTTTT
GGAAAATTCCTGGACATTATGTCTTCAAATATTTTTTTCC
TGCTCCATTATCACTCTCCTATTCTTCTGTGACTCCACTT
TCATACATTCTCTTACCTGATTTTTTTTCCCATTCTTTAT
TCTCGTGTTTTACTTGGGGTATTTTCCATAGATTCATATT
CCAGGTCAAAAATCCTATATTCTGCTGTGAAATCTACCTA
AGAATCTGAGTTCTTAACATCAGATGATAAGTATTTCAGT
TCTGGAATATTCATCTGATTCTTTTTTATAGATTTCTTTT
TTTTCTTTTTTTCTTTTTTTAAGACAAGGTCTCACTCTGT
CACCCAGGCTGGAGTGCAGTGGCACAATCTCAGTTCACTG
CAACCTCCACCTCCCGGGTTTAGGCAATTTTCATGCCTCA
GCCTCCCAAGTAGCTGGGATTACAGGTGCACGCCACCATG
CCCAGCTAATTTTTATTTCTATTTTTTGGTAGAGACAGAG
TTTCACCATGTTGGCCAGGCTGGTCTTGAACTCCTGACCT
TAAGTGATCCACCCACCTCGACCTCCCAAAGTGCTAGGAT
GACAGGCGTAAGCCACTGCACCTGGCCTTCTTATAGATTT
CAAATCTCTGGTGTAATTCTCTCTGCTTTAATCTATCTTT
CATTCTATTTTCTTAAGCATACTAATCTTACTTATTTAGA
GACAGGGTCTTCCCAGGACAGAATGTAGTGGTGAGATAAC
TCACTGTGGCCTCAACCTTCCAAACTCAAGTGATCCTCCC
AGTGATCCTCCCACCTCAGCCTCCCACGTAGCTGGGACTA
CAGGCACATTGCACCATGCTCAGCTAATTTTTGTATTTTT
TGTAGAGACTGGTTTCACCATGTTGCCCAGGCTGGTCTGG
AACCCAGAGCTCAAGTGATCAACCCACCTTGGGCTCCCAA
ATTGCTGGGATTACAAGCATGAGTCACCATGCTTGGCCAT
CTTATTTATTTACCAATTTATTTATTTATTTGAGACAGGG
TCTCACTCTATCACCCAGGCTGGAATGCAGTGGTGCAATC
ACGACTTACACAGGCATCACCTCCCTGGACTCAAGTGATT
CTCCCACCTCAGCCTCCTGAGTAGCTGGGACTACAGTTGT
GCACCACCATGCCCAGCTAATATTTGTATTTTTTGCAGAG
AAGGAGTTTCACCATGTTGGCCAGGCTGATCTCAAACTCC
TGAGCTCAAGTGACCTGCCTGCCTTGGCCTCTCAAAGTGC
AGGGATTACAGGCGTGAGCCACTGCACCCGGCTATCATGT
TTATTTTAATATTCTTGTGTGCTAATTCAAATATCTGGAT
CCTCTGTAGTCTGATTTTTCTCTTGATCATCACTTACATA
TTCTTGCTTCTTTGTAGGTCTAACAAATCAACAAGCAAAA
AACAACCCAATTAAAAATGGGCAAATGGGCTAGGTGCAGT
AGCTTATACCTATAATCCAAGTACTTTGGGAGGCTGAGGT
GGGTGGATCATGAGGTCAAGATATCACAACCATCCTGGCC
AACCTGGTGAAACCCTGTCTCTACTAAAAATACAAAAATT
AGCTGGGCATGATGGCACATGCCTGTAGTCCCAGCTACTC
AGGAGGCTGAGGCAGGAGAATCGCCTCAACCCAGGAGGCG
GAGGTTGCAGTGAGCTGAGATGGTGCCACTGCACTCCAGT
CTGGTGATAGAGCGAGACTCAAGAAAGAAAAGTGGGCAAA
TGACACTGGAGGAAGAAAATGGAAAAAAGTAGAAAAGAAA
AAATGGGCAAAGAACATGAACAGAACACTTCTCAAAAGAA
GACATACATGCAGTCAACAAGCATATGAAAAAATGTGGCC
GGGCGCGGTGGCTCAAGCCTGTAATCCCAGCACTTTGGGA
GGCTGAGGTGGGTGGATCATGAGGTCAGGAGATCAAGACC
ATCCTGGCTAACATGGTGAAACCCGTCTCTACTAAAAATA
CAAAAAAACTAGCTGGCGTGGTGGTGGGCGCCTGTAGTCC
CAGTTGCTCGGGAGGCTGAGGCAGGAGAATGGTGTAAAGC
TGGGAGGCGGAGCTTGCAGTGAGCTGAGATCCGCCACTGC
ACTCCAGCCTGGGCGACAGAGCGAGACTCCATCTCAAAAA
AGAAAAGAAAAGAAAAGAAAAGAAAAATGCTTGCTATCAC
TAATCATTAGGGAAATGCCTATCAAAACCACAATGAGTGA
CCATCCTATACCAGTCAGAATAGCTATGATTAAAAAGTCA
GGTGGGGTCCAGTGGCTCACACCTGTAACCCCAGAATTTT
GGGAGGCCAAGGAGGGCAGATTGCTTGGACTCAGGAGTTT
GAGACCAGCAAACCCCATTCTCTAGAAAAATTTAAAAATT
AGTCAGTCATGGTGGTGCGTACCTGTAATCCCAGTTACTT
GGTGGGCTGAGGCAAGAGGATCGCTTGAATTCAGAAGGTC
AAGGCTGCAGTGAGCCAAGATCGTGCCACTGCACTCCAAC
CTGGGGAAGAGAGGGAAACCCTGTCCCCCCCCCAAAAAAA
AAAGAAAGTCATCCTATTGTTGCCACATCCAGTGAATAAA
AAAAATTAAGTCGAAAGGTAACAAATGCTCTAGAGATTTC
AAAGGAAAGGGAACACTTCTACACTGCAGGTGGGATGTAA
ATTAGTTCAGCTATTATGGAAAGCAGTCTGGAAATTTCTC
AAAGACTTAAAATAGAACTACCATTCAGCCCAGTGATCCC
ATTACCAGGTATAGGTATATACACAAAGGAATATAAATCA
CTCTACCATAAAGATACATGCATGCATATGTTAATCACAG
CACTATTCATAATAGCAAAGACATGGAATCAGCCTAGATG
CCACCCATCAACAGTGCACTGGATAAAGAAGATGTGGTAC
ATATATACCATGGAATACTAGACAACCATAAAAAAAAAAA
CAAAGCCCTGTCCTTTGTGGCAACATGGATGGAGTTGGAG
GCCATTGTTCTAAGTAAATTAACGAAGGAACAGAAGACCA
AATACGCATGTTCTCACTTTTAAGTGGGAGCTAAAAACTG
AGTACACATGGACACAAAGAAGGGAAAAATAGATACCAGA
AACTACTTGAGGCTGGAGGGTGGGAAGAAGGTGAGTATTA
AAAACTACCTATCAGAGCTGGGCACAGTGGCTCATGCCTA
TAATCCTAGCACTTTAAGAGGCTGAGGTGGGAAGGGTTGC
TTGAGTCTAGAGTTTGAGACCACCCTGGGCAACATGGTGA
GACCTTGTCTCTATGAAAAATTTAAAAATTAGCTGAGTGC
CGTGGCGCATGCCTGTAGCCCCAGCTACTCAAGAGGCTGA
AGCAAGAGGAACCCTTGAACCCATGAGGTAGAGGCTGCAG
TGAGCAGTGATCATACCACTACACCCTAGTCTGGGTAACA
GAGTGAGTCCCTGGATTTAAAAAAGAAAAGAAAAGAAAAA
GAAAGGAAAAGAAAGAGAAAAAGAAAAACTACCTATCAGG
TATTATGCTGATTACCTGGGTGACAAACTTGTCTGTACAT
TAAACCTCTGAGACATGAAACTTACCTGTGTAACAAGCCT
ATGCATGCACCCGTGAACCTAAAAGTTGGAAAGGAAAAAA
AAGGCTTCTTGAGTTCCCACTTTCTTCTTTAGTTACTGCC
CATTTCTCTCCCTTTTTTTTTTTTTTGAGACAGTCTCACT
CTTGTTGCCCAGGCTGGAGTGCAGTGGCACAATCTCAGTT
CACTGCAACCTCCACCTCCCGGGTTTAGGCAATTTTCATG
CCTCAGCCTCCCAAGTAGCTGGGATTACAGGTGCACGCCA
CCATGCCCAGCTAATTTTTATTTCTATTTTTTGGTAGAGA
CAGAGTTTCACCATGTTGGCCAGGCTGGTCTTGAACTCCT
GACCTTAAGTGATCCACCCACCTCGACCTCCCAAAGTGCT
AGGATGACAGGCGTAAGCCACTGCACCTGGCCTTCTTATA
GATTTCAAATCTCTGGTGTAATTCTCTCTGCTTTAATCTA
TCTTTCATTCTATTTTCTTAAGCATACTAATCTTACTTAT
TTAGAGACAGGGTCTTCCCAGGACAGAATGTAGTGGTGAG
ATAACTCACTGTGGCCTCAACCTTCCAAACTCAAGTGATC
CTCCCAGTGATCCTCCCACCTCAGCCTCCCACGTAGCTGG
GACTACAGGCACATTGCACCATGCTCAGCTAATTTTTGTA
TTTTTTGTAGAGACTGGTTTCACCATGTTGCCCAGGCTGG
TCTGGAACCCAGAGCTCAAGTGATCAACCCACCTTGGGCT
CCCAAATTGCTGGGATTACAAGCATGAGTCACCATGCTTG
GCCATCTTATTTATTTACCAATTTATTTATTTATTTGAGA
CAGGGTCTCACTCTATCACCCAGGCTGGAACGCAGTGGTG
CAATCACGACTTACACAGGCATCACCTCCCTGGACTCAAG
TGATTCTCCCACCTCAGCCTCCTGAGTAGCTGGGACTACA
GTTGTGCACCACCATGCCCAGCTAATATTTGTATTTTTTG
CAGAGAAGGAGTTTCACCATGTTGGCCAGGCTGATCTCAA
ACTCCTGAGCTCAAGTGACCTGCCTGCCTTGGCCTCTCAA
AGTGCAGGGATTATAGGCGCCTGCCACCATGCCCAGCTAA
TTTTTGTATTTTTAGTAGAGACAGGGTTTCACCATGTTGC
CCAGGCTGGTCTGGAACCCAGAGCTCAAGTGATCAACCCA
CCTTGGGCTCCCAAATTGCTGGGATTACAAGCATGAGTCA
CCATGCTTGGCCATCTTATTTATTTACCAATTTATTTATT
TATTTGAGACAGGGTCTCACTCTATCACCCAGGCTGGAAC
GCAGTGGTGCAATCACGACTTACACAGGCATCACCTCCTG
GACTCAAGTGATTCTCCCACCTCAGCCTCCTGAGTAGCTG
GGACTACAGTTGTGCACCACCATGCCCAGCTAATATTTGT
ATTTTTTGCAGAGAAGGAGTTTCACCATGTTGGCCAGGCT
GATCTCAAACTCCTGAGCTCAAGTGACCTGCCTGCCTTGG
CCTCTCAAAGTGCAGGGATTATAGGCGTGAGCCACTGCAC
CCGGCTATCATGTTTATTTTAATATTCTTGTGTGCTAATT
CAAATATCTGGATCCTCTGTAGTCTGATTTTTCTCTTGAT
CATCACTTACATATTCTTGCTTCTTTGTAGGTCTAACAAA
TCAACAAGCAAAAACAACCCAATTAAAATGGGCAAAGAAC
ATGAACAGAACACTTCTCAAAAGAAGACATACATGCAGTC
AACAAGCATATGAAAAATGTGGCCGGGCGCGGTGGCTCAA
GCCTGTAATCCCAGCACTTTGGGAGGCTGAGGCAGGAGAA
TCGCCTCAACCCAGGAGGCGGAGGTTGCAGTGAGCTGAGA
TGGTGCCACTGCACTCCAGTCTGGTGATAGAGCGAGACTC
AAGAAAGAAAAGTGGGCAAATGACACTGGAGGAAGAAAAT
GGAAAAAGTAGAAAAGAAAAAATGGGCAAAGAACATGAAC
AGAACACTTCTCAAAAGAAGACATACATGCAGTCAGCAAG
CATATGAAAAATGTGGCCGGGCGCGGTGGCTCAAGCCTGT
AATCCCAGCACTTTGGGAGGCTGAGGCGGTGGATCACGAG
GTCAGGAGATCAAGACCATCCTGGCTAACATGGTGAAACC
CCGTCTCTACTAAAAAATACAAAAAACTAGCCGGGCGTGG
TGGTGGGCGCCTGTAGTCCCAGCTACTCAGGAGGCTGAGG
CAGGAGAATCGCCTCAACCCAGGAGGCGGAGGTTGCAGTG
AGCTGAGATGGTGCCACTGCACTCCAGTCTGGTGATAGAG
CGAGACTCAAGAAAGAAAAGTGGGCAAATGACACTGGAGG
AAGAAAATGGAAAAAAGTAGAAAAGAAAAAATGGGCAAAG
AACATGAACAGAACACTTCTCAAAAGAAGACATACATGCA
GTCAACAAGCATATGAAAAAATGTGGCCGGGCGCGGTGGC
TCAAGCCTGTAATCCCAGCACTTTGAGAGGCCGAGACGGG
TGGATCACGAGGTCAGGAGATCAAGACCATCCTGGCTAAC
ATGGTGAAACCCCGTCTCTACTAAAAAAATACAAAAAACT
AGCCGGGCGTGGTGGTGGGCGCCTGTAGTCCCAGTTGCTC
GGGAGGCTGAGGCAGGAGAATGGTGTAAAGCTGGGAGGCG
GAGCTTGCAGTGAGCTGAGATCCGGCCACTGCACTCCAGC
CTGGGCGACAGAGCGAGACTCCATCTCAAAAAAAAAAAAA
GAAAAGAAAAGAAAAATGCTTGCTATCACTAATCATTAGG
GAAATGCCTATCAAAACCACAATGAGTGACCATCCTATAC
CAGTCAGAATAGCTATGATTAAAAAGTCAGGTGGGGTGCA
GTGGCTCACACCTGTAACCCCAGAATTTTGGGAGGCCAAG
GAGGGCAGATTGCTTGGACTCAGGAGTTTGAGACCAGCAA
ACCCCATTCTCTAGAAAAATTTTAAAAATTAGTCAGTCAT
GGTGGTGCGTACCTGTAATCCCAGTTACTTGGTGGGCTGA
GGCAAGAGGATCGCTTGAATTCAGAAGGTCAAGGCTGCAG
TGAGCCAAGATCGTGCCACTGCACTCCAACCTGGGGAAGA
GAGGAAACCCTGTCCCCCCAAAAAAAAAAAGAAAGTCATC
CTATTGTTGCCACATCCAGTGAATAAAAAATTAAGTCGAA
GGTAACAAATGCTCTAGAGATTTCAAAGGAAAGGGAACAC
TTCTACACTGCAGGTGGGATGTAAATTAGTTCAGCTATTA
TGGAAAGCAGTCTGGAAATTTCTCAAAGACTTAAAATAGA
ACTACCATTCAGCCCAGTGATCCCATTACCAGGTATAGGT
ATATACACAAAGGAATATAAATCACTCTACCATAAAGATA
CATGCATGCATATGTTAATCACAGCACTATTCATAATAGC
AAAGACATGGAATCAGCCTAGATGCCACCCATCAACAGTG
CACTGGATAAAGAAGATGTGGTACATATATACCATGGAAT
ACTAGACAACCATAAAAAAAAAAACAAAGCCCTGTCCTTT
GTGGCAACATGGATGGAGTTGGAGGCCATTGTTCTAAGTA
AATTAACGAAGGAACAGAAGACCAAATACGCATGTTCTCA
CTTTTAAGTGGGAGCTAAAAACTGAGTACACATGGACACA
AAGAAGGGAAAAATAGATACCAGAAACTACTTGAGGCTGG
AGGGTGGGAAGAAGGTGAGTATTAAAAAACTACCTATCAG
AGCTGGGCACAGTGGCTCATGCCTATAATCCTAGCACTTT
AAGAGGCTGAGGTGGGAAGGGTTGCTTGAGTCTAGAGTTT
GAGACCACCCTGGGCAACATGGTGAGACCTTGTCTCTATG
AAAAAATTTTAAAAATTAGCTGAGTGCCGTGGCGCATGCC
TGTAGCCCCAGCTACTCAAGAGGCTGAAGCAAGAGGAACC
CTTGAACCCATGAGGTAGAGGCTGCAGTGAGCAGTGATCA
TACCACTACACCCTAGTCTGGGTAACAGAGTGAGTCCCTG
GATTTAAAAAAAAAGAAAAGAAAAAGAAAGGAAAAGAAAG
AGAAAAAGAAAAACTACCTATCAGGTATTATGCTGATTAC
CTGGGTGACAAACTTGTCTGTACATTAAACCTCTGAGACA
TGAAACTTACCTGTGTAACAAGCCTATGCATGCACCCGTG
AACCTAAAAGTTGGAAAGGAAAAAAAAAGGCTTCTTGAGT
TCCCACTTTCTTCTTTAGTTACTGCCCATTTCTCTCCCTT
TTTTTTTTTTTTTTTTTGAGACAGTCTCACTCTTGTTGCC
CAGGCTGGAGTGTGGTGGCACAATTTCCGCTCACTGCAAC
CTCCACGTCCCTGGTTCGAGCAATTCTCCTGTCTCAGCCT
CCTGGGTAGCAGGGATTATAGGCGCCTGCCACCATGCCCA
GCTAATTTTTGTATTTTTAGTAGAGACAGGGTTTCACCAT
GTTGGCCAGGCTAGTCTCAAACTCCTGACCTCAGGTGATC
CACCTGCCTCGGCCTCCCAAGGTGTTGGGATTACAGGCAT
GAGCCACCACGCCTGCCCATTTCTCTCCATTTTAAACAAA
ACTACTGGAAAGTCGGCCGGGCGCGGTGGCTCAAGCCTGT
AATCCCAGCACTTTGGGAGGCCGAGACGGTGGATCACGAG
GTCAGGAGATCAAGACCATCCTGGCTAACATGGTGAAACC
CGTCTCTACTAAAAATACAAAAAACTAGCCGGGCATGGTG
GCGGTGCCTGTAGTCCCAGCTACTTGGGAGGCTGAGGCAG
GAGAATGGCGTGAACCCGGGAGGCGGAGCTTGCAGTGAGC
TGAGATCCGCCACTGCACTCCAGCCTGGGCGACAGAGCGA
GACTCCATCTCAAAAAAAAAGAAAAGAAAAGAAAAATGCT
TGCTATCACTAATCATTAGGGAAATGCCTATCAAAACCAC
AATGAGTGACCATCCTATACCAGTCAGAATAGCTATGATT
AAAAGTCAGGTGGGGTCCAGTGGCTCACACCTGTAACCCC
AGAATTTTGGGAGGCCAAGGAGGGCAGATTGCTTGGACTC
AGGAGTTTGAGACCAGCAAACCCCATTCTCTAGAAAAATT
TTAAAAATTAGTCAGTCATGGTGGTGCGTACCTGTAATCC
CAGTTACTTGGTGGGCTGAGGCAAGAGGATCGCTTGAATT
CAGAAGGTCAAGGCTGCAGTGAGCCAAGATCGTGCCACTG
CACTCCAACCTGGGGAAGAGAGGGAAACCCTGTCCCCCCA
AAAAAAGAAAGTCATCCTATTGTTGCCACATCCAGTGAAT
AAAAAATTAAGTCGAAGGTAACAAATGCTCTAGAGATTTC
AAAGGAAAGGGAACACTTCTACACTGCAGGTGGGATGTAA
ATTAGTTCAGCTATTATGGAAAGCAGTCTGGAAATTTCTC
AAAGACTTAAAATAGAACTACCATTCAGCCCAGTGATCCC
ATTACCAGGTATAGGTATATACACAAAGGAATATAAATCA
CTCTACCATAAAGATACATGCATGCATATGTTAATCACAG
CACTATTCATAATAGCAAAGACATGGAATCAGCCTAGATG
CCACCCATCAACAGTGCACTGGATAAAGAAGATGTGGTAC
ATATATACCATGGAATACTAGACAACCATAAAAAAAAAAA
CAAAGCCCTGTCCTTTGTGGCAACATGGATGGAGTTGGAG
GCCATTGTTCTAAGTAAATTAACGAAGGAACAGAAGACCA
ACACGCATGTTCTCACTTTTAAGTGGGAGCTAAAAACTGA
GTACACATGGACACAAAGAAGGGAAAAATAGATACCAGAA
ACTACTTGAGGCTGGAGGGTGGGAAGAAGGTGAGTATTAA
AAAACTACCTATCAGAGCTGGGCACAGTGGCTCATGCCTA
TAATCCTAGCACTTTAAGAGGCTGAGGTGGGAAGGGTTGC
TTGAGTCTAGAGTTTGAGACCACCCTGGGCAACATGGTGA
GACCTTGTCTCTATGAAAAAATTTTAAAAATTAGCTGAGT
GCCGTGGCGCATGCCTGTAGCCCCAGCTACTCAAGAGGCT
GAAGCAAGAGGAACCCTTGAACCCATGAGGTAGAGGCTGC
AGTGAGCAGTGATCATACCACTACACCCTAGTCTGGGTAA
CAGAGTGAGTCCCTGGATTTAAAAAAAAAAAAAAGAAAAA
GAAAAAGAAAAGAAAGGAAAAGAAAGAGAAAAAGAAAAAC
TACCTATCAGGTATTATGCTGATTACCTGGGTGACAAACT
TGTCTGTACATTAAACCTCTGAGACATGAAACTTACCTGT
GTAACAAGCCTATGCATGCACCCGTGAACCTAAAAGTTGG
AAAGGAAAAAAAAAGGCTTCTTGAGTTCCCACTTTCTTCT
TTAGTTACTGCCCATTTCTCTCCCTTTTTTTTTTTTTTTG
AGACAGTCTCACTCTTGTTGCCCAGGCTGGAGTGTGGTGG
CACAATTTCCGCTCACTGCAACCTCCACGTCCCTGGTTCG
AGCAATTCTCCTGTCTCAGCCTCCTGAGTAGCAGGGATTA
TAGGCGCCTGCCACCATGCCCAGTTAATTTTCGTATTTTT
AGTAGAGACAGGGTTTCACCATGTTGGCCAGGCTAGTCTC
AAACTCCTGACCTCAGGTGATCCACCTGCCTCGGCCTCCC
AAGGTGTTGGGATTACAGGCATGAGCCACCACGCCCTGCC
CATTTCTCTCCATTTTAAACAAAACTACTGGAAAGTCGGC
CGGGCGCGGTGGCTCAAGCCTGTAATCCCAGCACTTTGGG
AGGCCGAGACGGGTGGATCACGAGGTCAGGAGATCGAGAC
CATCCTGGCTAACACGGTGAAACCCCATCTCTACTAAAAA
TACAAAACTATAGACAGGTGGCGCCTGTAGTCCCAGCTAC
TTGGGAGGCTGAGGCAGGAGAATGGCGTGAACCCGGGAGG
CGGAGCTTGCAGTGAGCTGAGATCCGCCACTGCACTCCAG
CCTGGGCAGGCATGAGCCACCACGCCTGCCCATTTCTCTC
CATTTTAAACAAAACTACTGGAAAGTTACCTATGCTTGCT
GTCTCTAGTTTGTTTCCTCTAATTCTCATTCTCTCTTTTT
TTTTTTTTCTTTTTTGAGACAGACTCTCCCTCTGTCGCCC
AGGCTGGAGTGTGGTGGCATGATCTCAGCTCACTGTAGCC
TCTGTCTCCCGGGTTCAAGGGATTCTTCTGCCTCAGCTTC
CTGAGTAGCTGAGACTATAGACAGGTGCCACCACGCCCGG
CTAATTTTTGTATTTTTAGTACAGACAGGGGTCTCGCCAT
GTTGGCCAGGCTGGTCTGGAACTCCTGACCTCAGGTGATC
CACCCACTTTGGCCTCCCAAAGTACCGGGATTACAAGCGT
AAGCCACCTCGCCGGCCCATCCAATTCTCTTTTTAAAAGC
ATTTCCCCTAACTGCTTGCTTTGAAATCTTCTTTGCTTCC
TTTCCTTTTTTTTTTTTTCTTTTTGAGACAGGGTCTTACT
CTGTCACCTAGGCTGGAGTACAGTGGTGTGATCTTGGCTC
ACTGCAGCCTCCAACTCCCAGGCTCAAGCCATCCTCCCAC
CTCAGCTTCCCAAGTAGTTGGGACTACAGGCATGCACCAC
AGTACCCTCTTTTTTGTTCATTTTGTTGTTGTTTTCTGTA
CTTTTTGTAGAGATGGGTTTTTGCCACATTGGCCAGGCTG
ATCTTGAACTCCTGGCCTCAAGTGATCTGCCAGCCTTGGC
CTCTCAAAGTGTTGGGATTGCAGACATGAGCCACTGCACC
TGGCTCGCTTGCTTGCTCTTTCTTTCTTTTTCTTTTTCTT
TTTCTTTTTTTTTTGAGACGGAGTCTCACTCTGTCACCCA
GGCTGGAGTGCAGTGGCTGGATCTCAGCTCACTGCAAGCT
CCGCCTCCCGGGTTCACGCCATTCTCCTGCCTCAGCCTCC
CGAGTAGCTGGGACTACAGGCGCCCGCCACCTCACCCGGC
TAGTTTTTTGTATTTCTTAGTAGAGACGGGGTTTCACCAT
GTTAGCCAGGATGGTCTCGATCTCCTGACCTTGTGATCCA
CCCGTCTCAGCCTCCCAAAGTGCTGGGATTACAGGCTTGA
GCCACCACGCCTGGCTCTCTTTCTTTCTCTCTCTTTCTTT
CTCTTTCTTTCTTTCTTTCTTTCTTTCTTTCTTTCTTTCT
TTCTTTCTTTCTTTCTTTCTTTCTTTCTTTCTTTCTTTCT
TTCTTTCTTTCTTTCTTTCTTTCTTTCTTTCTTTCTTTCT
TTCTTTCTTTCTTTCTTTCTTTCTTTCTTTCTTTCTTCTT
TCTTTCTTTCTTCTCTTTCTTTCTCTTTCTTTCTTTCTCT
TTCTTCTTTCTTTCTTTCTCTTTCTTTCTTCCTTTTCTTT
CTTTTTTTTGAGATGGAGTCTCGCTCTGTCACCCAGGCTG
GAGTGCTGTGGCATGATCTCGGCTCACTGCAACCTCCACC
TCTCAAGTTGAAGCCTCAACCTCCTAAGTAGCTGGGATTA
CAGGTGCGCGCACCACGCCTGGCTAATTTTTGTATTTTTA
GTACAGACAGGGTTTCACCATGTTGGTCAGGCTGGCCTCC
AGTTCCTGATCTCATGATCTGCTTGCCTTGGCCTCCCAAA
GTGCTGGGATTACAGGCGTGAGCCACCACGCCCGGCCGGC
CCTTTCTTTCTTTTTGAGACAGGGTCTCATTCTGTTGCTC
AGGCTGGAGAAGAGTGGCATGAACTCAGCTCACTGCAGCT
TCCGGCTCCTAGGCTAGGTTCAAGGGATTGTCCTGCCTTA
GCCTCCCAAGTAGTTGGGACCACAGTTATATGCCACCATG
CCCGGTTAATTTTTGCATTTTTTGTAGACATGGGTCTCAC
TATGTTGCCCAGGCTGTTCTCAAATGCCTGGACTTAAGCA
ATCTACCCGCCTTGGCCTTCCAAAGTGTTGATATTACAGG
CAGGAGCCACCATGCCTGACTCTAAATATATTTTAAACTG
CAGCCGTTATGACCCTTTGCCCCTTCAGCATCTACCTCAA
AGAACAAGGGCATTCTCTTTACAATCATAATACTGTTATT
ATTATACATTCAGTAAATTTGAGAGTAATATGTTATTTAA
TATACAGTGCTTATTAAAATCTCCCCAATAATTTCCTTTT
AAGGTTTAAAAAAAATGCAGACTCAGCCGGGCGTGGTGGC
TCAAGCCTGTAATCCCAGCACTTTGGGAGGCCGAGACGGG
TGGATCACAAGGTCAGGAGATCGAGACCATCCTGGCTAAC
ACGGTGAAACCCCATCTCTACTAAAAAATACAAAAAACTA
GCCGGGCGAGGTGACGGGCGCCTGTAGTCCCAGCTACTCG
GGAGGCTGAGGCAGGAGAATGGCGTGAACCCGGGAGGCGG
AGCTTGCAGTAAGCTGAGATCCGGCCACTGCACTCCAGCC
TGGGCGACAGAGCAAGACTCAGTCTCAAAAAAAAAAAAAA
AAAATTCCAGACTCTCAGAAAAAAATAAACCTAGAATCCA
ATGAAGGATTGATTAATATGCAATTAATTATCATGTCTCT
TAAATCACCTTTAATCTAGAACAGTTCCCCTGCCTTGTTT
CATGAAATTGACTTTTTTTTTTTTTTTTTTTTTTTGAGAT
GGAGTCTCGCTCTGTCACCCAGGCTGGAGTGCAGTGGCCG
GATCTCAGCTCACTGCAAGCTCCGCCTCCCGGGTTTACGC
CATTCTCCTGCCTCGGCCTCCCGAGTAGCTGGGATTAAAG
GCGCCCGCCACTGCGCCCGGCTAGTTTTTGTATTTTTAGT
AGAGACAGGGTTTCACCATGTTGGCCAGGCTGGTCTCGAT
CTCCTGACCTCAGGTGATCCGCCTGCCTCGGCCTCCCAAA
GTGCTGGGATTACAGGCTTGAGCCACCATACCTGGCCTTT
TTTTTTTTTTTTTTTTGTTGAGATGGAGTTTCACTCTTGT
TGCCTGGGCTGGAGTGCAATGGTGCAGTCTCGGCTTACCG
CAACCTCTGCCTTCTGGGTTCAAGCGATTCTCCTGCTTCA
GCCTCCTGAGTAGCTGGGATTAAAGGCATGCACCACCATG
CCTGGCTAATTGTGTATTTTTAGTAGAGACAGGGTTTCTC
CATGTTGGTCAGGCTGGTCTCGAACCCCTGACCTCAGGTG
ATCCACCCACCTCAGCCTTCCAAAGTGCTGGGATTATAGG
CTTGAGCCACCATACCTGACTCTAAATATATTTTAAACTG
CAGCCGTTATGACCCTTTGCCCTTCAGCATCTACCTCAAA
GAACAAGGGCATTCTCTTTACAATCATAATACTGTTATTA
TTATACATTCAGTAAATTTGAGAGTAATATGTTATTTAAT
ATACAGTGCTTATTAAAATCTCCCCAATAATTTCCTTTTA
ATGTTTAAAAAAATGCAGACTCAGCCGGGCGTGGTGGCTC
AAGCCTGTAATCCCAGCACTTTGGGAGGCCGAGACGGGTG
GATCACAAGGTCAGGAGATCGAGACCATCCTGGTCAACAT
GGTGAAACCTCATCACTACTAAAAATATATATAAAAATTA
GCCAGGCATGGTGGCATGTGCCTGTAATCCCAGCTACTCA
GGAGGCTGAGGCAGGAGAATTGCTTGAACCCAGGAGATGG
TGGTTGTAGTGAGCCAAGATTGCACCACTGAACTCCAGCC
TGAGCTACAGAGCAAGACTCCGTCTCAAAATCAAAAAAAA
AAAAATTCCAGACTCTCAGAAAAAATAAACCTAGAATCCA
ATGAAGGATTGATTAATATGCAATTATCATGTCTCTTAAA
TCACCTTTAATCTAGAACAGTTCCCCTGCCTTGTTTCATG
AAATTGACTTTTTTTTTTTTTTTTTTTTTTTTTTGAAACA
GAGTCTTGCTCTGTCGCCCAGGCTGGAGTGCAGTGGCCGG
ATCTCAGCTCACTGCAAGCTCCGCCTCCCGGTTTACGCCA
TTCTCCTGCCTCGGCCTCCCGAGTAGCTGGGACTACAGGC
ACACACCACCATGCCTGGCTAATTTTTGTATTTTTAGTAG
AGACGGGGTTTCACCATGTTAGCCAGGATGGTCTCGATCT
CCTGACCTCAGGTGATCCACCCACCTCGGCCTCCCAAAGT
GCTGGGATTACAGGCTTGAGCCACCATACCTGGTCGACAT
TTTTTTTTTTTTTTTTTTTTTTTGAGATGGAGTCTTGCTC
TGTCGCCCAGGCTGGAATGCAATGGCACGATCTCAGCTCC
CTGCAACCTTTGCCTCCCAGGTTCAAGCGATTCTCCTGCT
TCAGCCTCCTGAGTAGCTGGGATTAAAGGCATGCACCACC
ATGCCTGGCTAATTGTGTATTTTTAGTAGAGACAGGGTTT
CTCCATGTTGGTCAGGCTGGTCTCGAACCCCTGACCTCAG
GTGATCCACCCACCTCAGCCTTCCAAAGTGCTGGGATTAT
AGGCTTGAGCCACCATACCTGGTCGACATTTTTTTTTTTT
TTTTTTTTGGAGTTTAGGCAAGTTGCTTTGTAGGATGTCT
TACTTTTTTTTTTTTTTTTTTTTTTTTTGAAACAGAGTCT
TGCTCTGTCACAGAGGCTAGAGTGCAGTGGCACGATCTCG
GCTCACTGCAACCTCCACCTCCTGGGTTCAAGTGATTTTG
TGCCTCAGCCTCCGGAATAGCTGGGACTACAGGCACACAC
CACCATGCCTGGCTAATTTTTTTTTTTTTTTTGAGATGGA
GTCTTGCTCTGTCACAGAGGCTAGAGTGCAGTGGCACGAT
CTCGGCTCACTGCAACCTCCACCTCCTGGGTTCAAGTGAT
TTTTGTGCCTCAGCCTCCGGAATAGCTGGGACTACAGGCA
CACACCACCATGCCTGGCTAATTTTTTGTATTTTTAGTAG
AGACTGGATTTCATCACATTGGCCAGGCTGGTCATGAACT
CCTGACCTCAGGTGATCCACTGGCCTCGGTCTCCCAAAGT
GCTGGGATTACAGGCGTGAGCCACTGCACCCAGCCCAATG
TCTTACACTTTGGATTTATCAGGTTGTTTCTTTATCCTTA
TTATTACATTCAGTTTAAACATTTTGGCTCAACGTTTGGG
TGATGTTGCGTCCTCAGTATGATGTCGGTTTGTCTCCTTT
TTGATGACATGAAGTTTCATCATTTGATTAAAGCCCTAGT
TTCTCTTGAATTCACTCTAATCAGGTTTTGTTCCCTCTAT
TTCATCAAAACTGTTATTAGGATCACCAACGACCTCTACA
AATTCAATGGTCAATTCTCAGACCTCACACTCCAGTTGAC
TTAGTAGTATTTGACATCGTAGATCACTTTCTTCTTTTGA
ATTCCAGATGATCATATATGTCTGGCTTTCTTCCTCTCTG
CCTACTTCTTCTCAGTCTTCTTTGGAGCTGTCACTCAGTC
CCTAAACTCTAAATGTTGAGTTCCTTTGCCCTTGGAGCTC
CTCTCTAATTTCTATCAGCACCTACTTCCTTGGTGATCTC
GGCTAGTTTTAAGACCATGTTGATGATTTCCAAATTTATA
TCTCCAGCCCAAACCTCTCTCCTAAACCCCAGGTTCATAT
CCAATAGACTACCTGAAATCACTAAAAAGTCTAATTAAGC
ATCTCAATCTTAACACATCCAAAACTGAGCTCTTTATATT
TCCGAAACCTGTTCCCTCGCAGTCTTCTCTATGTTAAGCA
ATAGCAACTTCATGCAGTTGCTCAGGTGAAAACCCTGGTC
CCATTAACCACCACCCCCCACACTTTTTTTTCCTCATGCC
TATATCCATTAAGTCCTAGCCATCTTCCTATCATTGTAAA
ATATCCAGAATGCCACTTCGCACACCTCCACTGCCACCAC
CCAAGTCCAAGCCACTATATCATGTCGCACTTAGGTTACT
GCAATAGCTTAATTGGTTTTCCTTTCTGCTCTACCCTTAT
TGCCCCCAGTCTATTCTCCAGACAGCAGCTGGAGTGATTT
TGTTCAAACATTCGTCAAACCGGTTTTATCCTTCTGCTCA
AAACTCTCCAGAGGTTTCCCATCTCACTCAGTGTCCTTGC
AGGACCTATAAAGCACTGCATGCTCTGGTTCCCATTACAT
CTCTGGTTTCCCACCGTGCTTCTCTGCTTATTTGCTCCGC
TGTGGCATGCTCACCTCCCTGTTGGTCCTAGAACATACCA
GGCTGGCTTCTGCAATGGGACCCCTCGTAGGACCTGAAAT
ACTCTTCTCTCACATCTATGTGGCTTGCTGTCTCATTTTC
TTCAAGACTTGACTTGAAAGATACCTCAGTGATGTCTCCC
TGGCTACCCTAACTTCCAACATCTCCCCACAGTCCACAAC
ACTTGTTATCCACATTCTTTTTTTTCTTTTTCCTAGCATT
TACCACTATCTGATAAACTATGTACAGATGGTCCCAAGTT
ATGATGGTTCCACCTACAATTTTTCAACTTTTCGATGATG
CTAAAGTGACACACATTCAGTAGAAACTGTCCTCGGAGCA
CCCATACAACCGTTCTGTCACTTCGTTTAGTATTCATGAG
CTCTTCAACATTTTATTTAAAAAATAGGCGGGGCACAGTA
GCCCCCGCCTGTAATCCCAGCACTTTGGGAGGCCAAGACG
GGCAGATCACAAGGTCAGGAGTTCAAGACCAGCCTGGTCA
ACATGGTGAAACCTCATCACTACTAAAAAATATATATAAA
AATTAGCCAGGCATGGTGGCATGTGCCTGTAATCCCAGCT
ACTCAGGAGGCTGAGGCAGGAGAATTGCTTGAACCCAGGA
GATGGTGGTTGTAGTGAGCCAAGATTGCACCACTGAACTC
CAGCCTGAGCTACAGAGCAAGACTCCGTCTCAAAATCAAA
AAAAAAACAAAAAGGCTGTTAGATGGTTTTGCCCAACTAT
AGGCTAACGTTAAGTGTTCTGAGAACTTTTTTTTTTTTTT
TTTGAGACAGGGTCTCACTCTGTCACCCAGGCTGGAATGC
AGTGGTAAGATCTTGGCTCACTGCAACCTCCGCTTTCCGG
GTTCAAGTGATTCTCCTGCCTCAGCCTCCCAAGTAACTGG
GATTACAGGCACATGCCACCACGCCCAGCTAATTTTTGTT
TTGTTTTAAGATGGAGTCTTGTTCCCGTTGTGCAAGCTGG
AGTGCAGTAGTGTGATCTCAGCTCACTGCAACCTCCACCT
CCCAGGTTCAAGTGATTCTCCTTCCTCAACCTCCCGAGTA
GCTGGGATTACAGGTGTGTGCCATTACGCCCAGCTAATTT
TTGTATTTTTAGTAGAGACGGGGTTTCGCCATGTTGGCCA
GGCTGGTCTCGAACTCCTGACCTCAGTTGATCGATCCACC
CACCTCGGCCTCCCAAAGTGCTGGGATTACTGGGGTGAGC
CACTGCGCCTGGCGTAATTTTTGTATTTTTAGTAGAGACA
GGGCTTCACCATGTTGGCCGTGCTGGTCTTGAACTCGTGA
CCTCAAGTGATCTGCCCATCTCAGCCTCTCAAGGTGCTGG
GATTACAGGCATCAGCCAACATGCCTGGCCATTCTGAGAA
CATTTAAAGTAGGCTAGGCTAGACTGTGATGTTGGGTATG
TTAGGTGTATTAAATGCATTGTCGATTTAGGATATTTTCA
ACTTAGAGCCAGTTTACTGGGAGATGGCCCTATCCTAAAT
CAAGGAGTGTCTGCATTTGCTTCATCTTTATTGTGTTTTT
TCCCACTACAATGTAGCTCCATAACAATACGGAACTTTGT
TCACTTCTGTATCCCCACAACAGTGTCTGGTACATAGAAG
GTACTCCATAAATACTGAATGAATGAATGAATGAATGAAT
GAGGCATAGGGGGACTGGGTGATTTGCCCAAGGTCACTCG
GCTAGTACAGAGGCAATTTAATTCCTGAGCGTGAACTGTT
GCTTTTTGAAGACAAGGTCTCTCTTGCCCAGGCTGGAGTG
CAAGTAGCACAGTCATGGTTCACTGCAGCCTCAACCTCCT
GGGCCCAACAGATATTCCCTCCTCAGCTTCCTGAGTAGTT
GGGACCACAGGTGGGTGCTACCATATCTGGTTATTTTAAA
TGTTTTTGTAGAGACAGGGTCTCACTATGTTGTCCAGGTT
GGTCTCAATCTTCTGGCCTCAAGCGACCCTCCTGCCTCAG
CCTCTTACAGGCGTGAGTCACCACGCCCACCTCAGAGCCT
GAACTCTTAACTGTGGAGCTACACTGCAAATAATTATTTC
CTTAAAAAAATAATTTTTAGGCCAGACGTGGTGGCTCAGG
CCTGTAACCTCAGCACTTTTGGGAGACTGCAGCGGGTGGA
TCACCTGAGGTTAGGAGTTAGAGACCAGCCTGGCCAACAT
GGTGAAACCCCGTCTCTACTAAAAACACAAAATTAGCTGG
ATGTGGTGACTCAATGTTTTTCAGACGGAGTTTTACTCTT
GTTGCCCAGGCTGGAGTGCAGTGGCGCCATCTCGGCTCAC
TGCAACCTCCACCTCCCGGGTTCAAGCGATTCTCCTGCCT
CAGCCTCCCAAGTAGCTAGTGGTTAAAAAAAAAAAAAAGT
ATTCATAATGACTTTGAGAATGCCCCTTAAGTAGTTTCAC
TACTTGCATTGTTACTGATTCATTTGCTATCATGATAAAG
TTGTAACCCACCTAGTTCTATTTCACTTTTTTCCATAAAA
TCCAGCTCCTGCATGATCTATTTCACTTTGAGACTAATAT
TCACTGCCATAAGAATCATAGCTATTCAGTAGGGATGCTA
CTTGGAAAGATAAGTTTGAAACCAGGTTTTGCCCTTCAGT
TCTGCAAGGAACAGTATGTATGCTGGCTTGCTTTATCAGA
ATTTTAGATTCTAGTTCACTTACTATTGTGTCTGGCTTTT
TTTTTTTTTTTTTTTTGAGACAGAGTCTCGCTCTGTGGCT
GGAGTGCAGTGGTGTGATCTAGGCTTACTGCAACCTCCAC
TTCCTGGGTTCAAGTGATTTTCCCACCTCAGCCTTCTGAG
TAGGTGGGATTACAGGCATGCACCACCATGCCCAGCTAAT
TTTTATATTTTGAGTAGAGACGAGGTTTCACCATGTTGCC
CAGGCTGGTCTTGAACTCCTGACCTCAATTGATCCTACCA
CCTTGGCCTCCTAAAGTGCTGGGATTACAGGCATGAGCCA
CTTTGCCTGGCCAGGCCCTGTGTTTTTGTATCTACTTTCA
TTTACTCCTCAAAATAACAAATCAGTTACCATATATTAAA
GTTACAGAAGCTTAAGGTTGACATGGAGGTGAGCAAGACC
ACTCATCCATTCTAGCATTAATTTGACAAATTTTTATTCA
GATTTACTATATATCAGCACGAGGGCTATAATGGGAAATA
CAGCGAACCCCCGTTCTTGTAGCATTCTAGCGGGAGCAGT
CAATAAAACAGTAGATAAATGGGCAGCGCAGTGGCTCATG
CCTGTAATCGCAGCACTCTGGGAGGCTGAGGCGGGTGGAT
CACCTGAGGTCAGGAGTTCAAGACCAGCCTGACCAATATG
GTGAAACCCTGTCTCTACTAAAAATACAAAAATTAGCCAG
TCATGATGGCATGTGCCTGTAGTCCCAGCTACTTGGGAGG
CTGAGACAGGAGAATTGCTTGAACCCTGAAGGCGGAGGTT
GCAGTGATCTGAGATAGCGCTATTGCACTCCAGCCTGGGC
AACAGAATGAGACTCCATCTCAAAAAAAAAAAACCGACAA
ATTAACAAGGTAATTTCAGATTTTGGTAAATACTAAGGAA
TGTGAAAAAGGGTGTGTGAGCAGAGGGTTTGGCTGGAACT
TAAGTGGTGGAAAAAGATTGGTAAGGTCAGATCACATTAG
GTTTCTCCTGAGTCAGTGAGTAGTTTAGATTTTATCCAGT
GTGCAATGGGAAGCCATTCGAGATCTTTAAGTGGGGAAAT
GACCTGAAACAATTTATGTTTTAAAAGTTTATCTGGAGAC
TGTGCAGAGGAGTCCAGAGGAGAGTAAGATGCATGGATGG
ATAGATTTATCTGCAGATAGATTTAAATTATTTCAAGAGT
CCAGGTAAGAAAATAGCAGCTTACGCCTGTGATCCCAGCA
CTTTGGGAGGTCAAGATGGGGGGGATCACCTAAGGTCAGG
AGTTTGAGACCAGCCTGGCCAACATGATGAAACCCTGTCT
CTACTAAAAATACAAAAAAATTAGCTGGGCATGGTGATTG
GTGCCTGTAATCCCAGCGACCTGGGAGGCTTAGACATAAT
TGCTTGAACTTGGGAGGCGGAGGTTTCAGTGAGCCGAGCC
GACATCACATCATTGCACTCTAGCCTGGGCAGCAAGAGCA
AAACTCCGCCTCAGAAAAAAAAAAGAAAGAAAGAAAAAGA
AAATGGCAAATAGCAGCTTGGATTAGGGCAGAAGTGGTGA
GTGAAAGTTTTGGATGCCCCTTTGGAGGAAGGAGCCTAAA
GGAATAGGTGATGACAGTGGAATTAAAGGGGGTAGGTAAT
GACTGAGCAGGTGATGAGCAGCATGGTTTTGACTGCATGC
AGGCTTTTCTTATGATTTCTAAAATATCACCCTCAATCCT
AATTTTTCTTCCCTCCCAACCCCCATTTGTTTCTACTACT
GCCAAGACTTCAACTTCTACAATTCCTGGCAAAATTAACT
GCTCTAATTTATTCTATGTATCACTTAAGAGAATGGCCTT
CGATTTAGCCTACATGGGGACAAAGTCTACCTCCTTCATT
TGCCGTTTCCTTACCTGTAAAATAGGGCATAAAACAGTAC
CCACTTCATAGTTGCTAAATTTTGAGTTGGGGCAAACTTT
TGCATCCTCAGCATTTAGCAGGCCCTCGATATATTTGCAA
ATTTGAACGTATTTCCTCTTAAAGATTCTAGACTCTCAAA
AAGGGCAAGAGCTTGGGCATTCTTCAAGCACTTACTCACC
TACTTGTAATATAATAGCTGAGATTCTCCCATTTGCTTAA
GAGGATGTTTTCAAATTCCTAAAGATTCTTCCAGTTATAG
TATTCCCGATTTTCCTAAGACATTTACCTGAAATTCTTTT
TTTTTTTGAGACGGAGTCTTGCTGTGTTGCCCAGGCTGGA
GTGCAGTGGCCGGATCTCAGCTCACTGCAAGCTCCGCCTC
CCGGGTTTACGCCATTCTCCTGCCTCAGCCTCCCGAGTAG
CTGGGACTACAGGCGCCCGCCACCTCACCCAGCTAATTTT
TTGTATTTTTTTAGTAGAGACGGGGTTTCACCATGTTAGC
CAGGCTGGTCTCGATCTCTGGACCTCGTAATCCACCCGTC
TCGGCCTCCCAAAGTGCTGGGATTACAGGCGTGAGCCACC
GCACCCAGCCTTACCTGAAATTCTTTTAATCTTAAAATAT
AATTTTCTGGGGTTTTTCATCTGTTAACTTAGACTTTAGT
GAACTTTTCTGGAATCTTAAAAGGTGTTTATTGGCTATTT
ACTTTGCTATTGAAAAGTTGAAACAAAGTGGTGATTCTAG
CTAGTCTCCATACATTTTGGGCCAAATTCCAATTCACTCT
AGGTTTTTTTTTCTGGGTGGGATTGTCATATAGCAGCTCT
GAAGCATCACAGGAAAGAGGATTATCAGCCTAACAGTTAC
TGAGCATTAACCCAGGGATTAAAGAGCTGGCAGATCCATT
TACACCTGAGTCAAAGGATAGCCCTGAGCTCAGAACTACT
ATGCATACTGGTCAGGTCCTAGTAAATTAAAATTTCTTCC
CAAATTCCGCCGCCTCATTTGTAAATAGTAAAAAGTTACC
TACTTCATAGGAATATATAAGAATACATGCCCAATATTAA
CATAGCATTGTATGAGACAAATTCAATAAATTGACCAGAC
ATCTGTGTACATACACTGAGTGCCAAGTTTATCTGTGCTT
TTTTCTATCTGGTTCATTTTATAATGTTCAACTTTACACC
TGGACGGTGAGCACATAGTACTATTTGTTTAAACAAATTG
AAATTTTGTTTAAACAAGGGATTGTTAACAACCACTTCGT
GGGGCAATTTAAAAAGGACTTTTAGAGCACTAAGACTTTT
TGAGATTTTAGGATTCCAAGAACTCAACCAACCATATCGT
CTACTTGTAAATAACTGGTCTTTATCAGATTCCAGCAGGT
AACATTAACTTTCTCCCTTACTGGAGACACCTGTTTCTTC
TGAAGTGTTTTTCATGAAAAGGCCACTTGGTCCTTTGCAC
TGAAAAACTGAACAGAACATTCAACTACAATTGGCTTTTA
GTAACTTATATTTAGAAAGTACCAAGTGTTACCAGTACTT
CCCTGTACAAGTATATGCAAAAGATCACACTGAAAACTAG
GATGCATGCTAATAAAATCAGACTCTTAAAATAATTAATT
CTCCCATTAAAGAATTTTGTAGTCACCTACAGTCAAAAGA
CTTAAGTTACAGCTAAAAATGTTTTTTTTTTTTTTTTTTT
TTTGAGACAGAGTCTCGCTCTGTCGCCCAGGCTGGAGTGC
AGTGGCTGGATCTCAGCTCACTGCAAGCCTGTAATCCTAG
CACTTCAGGAGGCCGAGACGGATGGATTACGAGGTCAGGA
GATGGAGACCATCCTGGCTAACACGGTGAAACCCCGTCTC
TACTAAAAAGTACAAAAAACTAGCCAGGCAAGGTGGTGGG
CACCTGTAGTCCCAGCTACTCAGGAGGCTGAGGCAGGAGA
ATGGCGTAAACCCAGGAGGCGGAGCTTGCAGTGAGCTGAG
ATCCGGCCACGCACTCCAGCCTGGGCGACAGAGCAAGACT
CCGTCTCAAAAAAAAAAAAAGAGCAGTAGGAAGGCAAGCC
CAAGGTTGTATCTTATTGACATGAGTCTATTCTTGGCATA
GTTACTAACATTTCATATCACTTTCTAGGGCAGTTTCAAA
CACTCAAATGTTACAACTAACGGGATGTGTTGAAAGTCTT
AGAAGGTTTAATTATCCTCATTTCACATTAATCGTACCAA
TACTAAATAAAACAGGGCTAAGAATTACTAATGCTTGAGT
AAGTTCAGAGTTAATACAGAGCATCTTAAAATGGCCCGAT
CTTGAATGCATTGATTTTTGAGCTAAAGACTGTTACACAC
TTTGTTATTAAACATTCATGAAAGTTGAATCTACTTACAG
ATTCCACTATTTCCAGGTGATCCTGTTGATTAGCTTTTCG
AATTACTGGTTCAGAAGACAACATATCCAAAGAGTTAAGA
CCACTGGGTAGTGGCAAGCTTCTAAAAATCAGAAATAAAG
CCAGTTTCCTTTTGCCACCAAGTCTATACTTTGCTCATCT
CTCAGTAAGTCTTGTCTCAGATATATGTGACTATTTTTTT
TTTTTTTTTTTGAGACGGAGTCTCGCTCTGTCACCCAGGC
TGGAGTGCAGTGGCCGGATCTCTGCTCGCTGCAAGCTCCG
CCTCCCGGTTTATGCCATTCTCCTGGCTCAGCCTCCCGAG
TAGCTGGGACTACAGGCACCCGCCACCACGCCCAGCTAAT
TTTTGTATTTTTAGTAGAGACGGGGTTTCACCGTGTTAGC
CAGGATGGTCTCGATCTCCTGACCTTGTGATCCGCCTGCC
TCGGCCTCCCAAAGTGCTAGGATTACAGGCTTGAGCCACC
GCGCCCGGCCATATGTGACTATTAAAGCATTTAATATTGA
AATTATTTTGAATGTAATTGTAGGGCAAGGCTGATAATAA
AGACCAAAAGCAGGTATAGTTTAATGTATTTTAATAGCAA
ACTTACAGGAACAGCACAGAAGACAGACAACATTAAAAAC
ATGTACTTGCATGTAGGACAACTCAGTTAGAAAAGTATAG
TGAATGGATGGAATCTACTGTATGATAAAAATGCTACAAA
CACCATTTAGTTGCCGTCAATAAGAAATTTACTTGTTTTA
AAAAAATCCAAATGCTGGCATTGTCCAGAAAAATTTAACA
GGTTTATTTATAATTATTATAAAGTTGAACCGCTGAAACT
TGTTCACTGAAACATTTTAACTTGCATTAATGCTTTACGC
CTCTGCATTTATATTAAAAATTCACACACAAATGAAAATG
GAAAAACTGCCAATACCTGATTTCTGTCCCCTATTTTTCC
ACTCGCAATCATATACTTAGGTACCTTTTGACCCCATGGA
AAAAAAATATCTAACGTTCAGAACTACCAATAACAGGAAG
AAGAGAATTTTTTTTTTTTTTTGAGAATGAAATGTTTCCC
ATCATAGTGGATTCTTAAGCACGTTCTCCACGTATGCGGC
GTGCTAGCTGGATGTCTTTTGGCATAATTGTTACACGTTT
GGCATGGATAGCACACAGGTTGGTGTCTTCAAAAAGGCCA
ACCAGATAGGCCTCACTTGCCTCCTGCAAAAGGAACGAAG
AAAAACTTATTGATGGTGTTATTTACAATAGTTAAGACCC
AACTATATGAATTAAAACAAAAAGGTTTTTGAACCCTTTA
AAAAAAACGACTGGGCAAAATGTTGACAATTTTACCAAAT
GCTTACATTTTAAAACCTGTGAGACAAAGCTCAAAAGCAG
ATTAAAAAAAAAAAAAAAAAAGCTTAAGTCTTTTATGAAG
TTACACAAGTCTAATTACTTCGTTACTAGGAAACTTCACT
TTTTCTAATGGTACATGATTTCTAATAAACTGAAACATCA
CAAATAAAGCAAGAAATCCAATTTAACACTCTCATTCTTA
TAAGCAGAATCATGTTCAATCCAAATACTCCATCCCAGCC
TAGTCTCACTCTGAATCCCATTCACACAGTATGTAAACCT
CTGCCTTATCCAGTAGTATAATATGGTGAACTGGTTTTTA
TCACATGCTTCTCATCCACCTTCCCTTTTATACCCGTTTT
ATCATGAGAGTACTTTTGATTCCAGAACTTATCATAAGTT
AGTTCCGTATTTCTTTTTGAGATGGAGTCTTGCTCTGTTG
CCCAGGCTGGAGTACAGTGGCGTGATCTCAGCTCACTGCA
ATCTCTGCCTCCCGGATTCAAGTGATTCTCCTGCCTCAGT
CTCCCGAGTAGCTGGGACTACAGGCAAGCACCACCATGCC
CGGCTAGTTTTTTGTACTTTTAGTAGAGAAGGGGTTTCAC
CACATTGGTCAGGCTGGTCTCGAACTCGTGATCCACCCAC
CTTGGCCTCCCAAAGTGCTAGGATTACAGGCGTGAGCCAC
CTTGCCTGGCAGTTTTTGTTTATTCATTCATTCATTCATT
TATTTAGTCTCCCTTTGTTGCCCAGGCTGCAGTGCAGTGA
CCAGATCTCGGCTCACTGCAAGCTCCACCTCCCGGGTTCA
CGCCATTCTCCTGCCTTAGCCTCCCGAGTAGCTGGGACTA
CAGGCACCCGCCACCACGCCCAGCTAATTTTTTTTTGTTT
TTAGTAAAGACGGGGTTTCACTGTGTTAGCTAGGATGGTC
TCAATCTGCTGACCTCGTGATCCACCCACCTCAGCCTCCC
AAAGTGCTGGGATTACAGGAATGAGCCACCGTGCCCAGCC
TGGCAGTTCCTTATTTATACACTTTGATCTATGCCCAGGA
GACGTGTCCCTGTCCTCTACCAAGTACCTTCCTCTATGTA
CCCCAAAATTACCAGCATTTGTTGCCCTCTAGTACTAATA
TCGATCTGTTTTTCCCCATTTGACTGTAAGATCCTTTCAA
GTTATCTTATTCCTACTACCACTCAAAAATGACAGTGTAT
GAATCATTGATACTTAGCTTGTGAAGAGGAAAAAAGGGGC
ATTTCCACTTAGAATTAACTCATAACTCAAATTGTTAGTA
TACTAATAGCTGTCTGAAAAGCTGAAGAATCTTTTAGTGT
AAGTCAAAACATCTGCCTTTTTTTTTTTTTTTAAAGATTT
GAGTCTTGCTCTGTAGCCCTGGCTGGAGTGCAGTGGTATA
ATCTTGGCTCACTGCCACCTCCACCTCCTGGGCTCAGGCA
ATTCTCCTGCCTCAGCCTCCCAAGTAGCTGGGATTACAGG
CATGCACCATCACGTCCAGCTAATTTTGTATTTTTAGTAG
AGACGGGGTTTCACCACGTTGGCCAGGCTGGTCTTGAACT
CCTAACTTCAGGTGATCTGCCATGCCTGGTCTGCTTCCTC
ATTCTGAAATGCAGAAATTACCATTTTAAAAAATAACCAT
AAATCCAACAGTTTTGGATTTGGAACATGAAATGATAGGT
TAGTTGGCTCTCCTTCTCTATAAGGAAAAGTTATTTCTCT
GCTCAACATATATTAAGGGAGAAAACAGTCTTATAGTTGT
TATTTTTATTCTAACAAAAATTTCCAGGCTGGGCGCCACG
GTGGCTCACGCCTGTAATCCCAGCACTTTGGGAGGCCGAG
GCGGGCAGATCACCTGAGGTCAGGAGTTTTCAGACCAGAC
TGACCAACATGGAGAAACCTTGTCTCTACTAAAAATACAA
AAAGTAGCCGGGTGTGGTGGCATTTGCCTGTAGTCCCAGC
TACTCGGGAGGCTGAGACAGGAGAATTGCTTGAACCCAGG
AGGCGGAGGCTGCAGTAAGCTGAGATTGCGCCACTGCACT
CCAGCCTAGGTGACAGAGTGAGACTGTCTCCAAAAAAAAA
GTACATTCACATTTACAGCTTCACCCTCTTTAGCACTATC
ACTACTCTTCTACAAGTTTCTTTCATTCAAATTGAACTAT
TTTCACGTGTGTTTCTCCAGCATTTGTCATTAACAACTAA
GTCTTTACTTATCTACCCTTTAAGGCCCAGCTCAAGAGTA
TTCTATGAAGGAGAAAATCGTATACTCGTCTCTTGCTCCT
GTTGCCAGTGCAGGCAACGCTGAACTCCTAGTTCCTTGGC
ACTCACACTGACCTTGCATTATCAGCCATTTTTTGGTGCC
CTTAAGTTACTTCATACAAATCTCATTTTATACTCAAAAT
GCCTTGTCCTCAAGTAGATTTTCATTATTTGCTACTTTTA
AAAATGTTTCTATTCTATGCAATTAGTCCCTCGCATCTTA
CCTATTCTACAGGTATTAAAAGCAAAAGTCCTTAATATTC
AGAGATTCATTCTTAAGATATTCTAGAAGTGGGTAGAAAT
CCTGGAAAAAATGGCGTATCGTAGCCTCCTTAGGGGCTCA
CAACGCACATCAGCTATTGTATCAGGAAAGAAAAGAGTTT
AATTTTGCTTAACCTGGCACCTCGGGATTACAGAAAGCTA
GAATGCTTTTGTGGAATGCGGTACAAGCTACTATGTGGGC
AAACCACCAGGTACCATGATTCTGGTAGCCTTCTAGAGGG
ATCACTTAGAACTAATCAGATGCGGCATGTGGTAGCTGGG
GCTCCCACTGCTGTCTTAGAACTTGGCTACTAGTTTATAA
AGGTTGTGCCTGGTCAGCTCTGAGAGAAGATTCAACTCCT
ACAGAGGATCTGACCATGACCCATACATTTCCAATTCTAT
TACAAATAACCCAAAGTCCCTTAAAACATTAAGGCTGTAA
TGGGAATTAAAGACTGCCACACTAATTTCTGACTTAAAGA
ATTTTGAGTTAATGGCAAAGAAAAAAAAAACTACAAGAAA
ATATTAGTTTAGAACATTTTGAGTATATTCAAAGTCTGGC
TTTTTTACCATTTCAAAGCAACACTGTCCACTTAACATAC
GATATTTGGGTTCAAGTTCTCAGATATTAAAGGCAAAGAC
TATATTTTAAGTAAGTCAATTATTGATTATCTATGGCAAA
CTGAGACTAACTTCTCCTCTACCATTCTCTCACTGGACTA
CCTCCTATCCTTTAGTTGTAAAGTGTGTAATTCTAAGGCC
AAAACCAAAGCACCTTTGGATTTCTACTTCAATTGTGATC
TTCTGTTACCCTATTCCATTAACAAATTCTCCCAATCTTT
TTTTTTTTTTTTGAGACAGAGTTTCGCTCCTGTTGCCCAG
GCTGGAGTGCAACGGCACCATCTCAGCTCACTGCTACCTC
CGCTTTCCGGGTTCAAGTGATTCAGCCTCCTAGTAGCTGG
GATTACAGGTGCCCAACACCACACTCAGTTAATTTTTTGT
ATTTTAAATAGAGAAAGGGTTTCATCATGTTGGCCAGGCT
GGTCTGGAACTCCTGACCTCAGGTGATCCACCCACCTCGG
CCTCCCAAAGTGTTGGGATTACAGCTGTGAGTCACGTGCC
CGGCCCACCCTCTGTATCTTTAAGATAACTAAAATATATG
CATAAAAAAGCAAACAGAGGCCGGGCGCAGTGGTTCACGC
CTGTAATCCCAGCACTTTGGGAGGCCGAGGCGGGCAGATC
ATGAGGTCAGGAGATTGAGACCATCCTGGCTAACATGGTG
AAACCCATCTCTACTAAAAATACAAAAAATTAGCCGGGCA
TGGTCGCAAGCGCCTGTAGTCCCAGCTACTCAGGAGGCTG
AGGCAGGAGAATGACTTGAACCCGGGAGGCGCAGCTTGCA
GTGAGCGGAGATCACACCACTGCACTCCAGCCTGGGCAAC
AGAGCGAGACTCCATCTCAAAAAAAAAAAAAAAAAAGGAA
GCAAACAGAAAGCACAAAAGCTTAACAAAGATCACTCTTT
TCAATAAAGAGCTAACACTAAGAGAACTGTGAACAGAAGA
GGTGAACATTTTGCTTAAAATCAATACAACCACACTTAAT
GACAAATATGCAATAGTAACAATGGAAGTTTATATGTGAA
TAATTTTAAAAAGATGAGTCTTTTACCCAGATTGTTTAGT
AAATTCAATTTAAAAGGCTGTATTATTGACATTTAAGCTA
AAAAATGCTACACTTTTCAAGTACGGTACTGTGTTCTTTA
AGCACAGTTCTAACTAGAAAATACTGGCAGCTTTGTACCA
ATGCTTACGAATCTTAGTAACGTTTCTGTATTTAGTAATA
AATGAGAACTGAAGATAATCAGCTATTAAAACAGAAAATA
AAGTTTTAAGTAAAAGCATGGAAGATTTTAGTAGCTGAAA
TTTCAGCAACTGAGAATTTAATGGATGCCTACTCCTGGAA
TTCACCAATCAACTGAAGTTTAGACTAACCATAGAAACAG
CTCGACCAATTACACTTCAGGGTAGAATCCACCTATCATA
TCTTTCTCACATATAAAGCAAAAGCCCGGCACAGCAACAG
CAGCCTTGAAAATCCTCCAATGGAGTGTACTTAAGATTCT
GGATGCCTCCTCCCCCCCCCCGGAGTTTGATTCAGGTCTG
CAATGGTGCTTAGCAATCAGCATTTTTAACAACCCCCAAC
TGCACACTTCTGATGGAGGTGGTAGTTTTACTGTATTCTG
GAATACTTGCATCTAAAGAATCCAACTACACAATATAAAA
TAGGTTACTTAAGCGATTGATGTTAATGACGTCTACATAA
GTTTACCAAGTATCCTGTAGGAATTTCAAGTTTTGGTCTT
GTCTTAAACAACAAATATCTCTAGAACAGTATTTCTCTAA
GTCCTGACATGTTAGAGATGAAGATTAAATTCAATATGCT
CCACATTTAAGTGGCAATCCCTAATCCCCTTTAGGAAACC
ACAGGCAAATCCCGGCCCCTTTACATGTCCAGTATCACCT
TTAAGCACTATTCCCCCCAACTTGCCAATCCAATCCTATC
CTCCATTCACTGATCCTTTTACATCTTAATGCATAATTCT
TTAATACTGCCTATTCCCATCCTAGCTCTCTCTACCTGTA
TGTTTCTTCACAACCTGAAGACAGATTTCTTTTATTCTAG
GCACTGTTGTTTGAAATTGTTACTACAAATATAGACCTCT
AATCTCAACTTCTTCTTAATGTCCTGCAGCATCCATAAAC
CAAACCAGAGGATTTTCTTTATTGTTTTTAGTGCAATGTT
TCAAAATTTTAAATGGTATAATGGAATGTGCACTAAGCCG
TGGAGTCAAATGGGTTCAAATTATGGTTTTGTCGTTTTCT
ATGTGTATGACCTTGAGCAATTCAACCTTTCTGAAGTCTC
AACAGTGAAGTAATGATATCAACTACCTGACGGGCTTGTG
ATTAAATGATATAAGCATATGTAACAATTTGGAACTGTTC
TTGGTACACAACAGGAATACAAACTCTCTTGAGTTGTCCC
CACCCACCATTTTACCTGCAAAGCACCAATAGCTGCGCTC
TGGAAGCGCAGATCTGTTTTAAAGTCCTGAGCAATTTCTC
GCACCAGACGCTGGAAGGGAAGTTTGCGAATCAGAAGTTC
AGTGGACTTCTGATAACGTCTAATTTCACGGAGTGCCACA
GTACCAGGCCTTTAAAAAATTAACAATAAAGAAACTGTTA
CCAAAAACATGAATAGCACAAAAAGGTAAGTGGGCAGCTT
TAATGAAATGCAGTAATTTTTCAAAAAATAAACCACCCAA
CAATTCTTCAGCTTCAATATAAAATTTCACTGATCAACTT
AAGATGTGAACATTCAAATCGAGTAACAATACCTTTAAAG
CAAAAAGCATGAAATTAAAATGCATTCTTAGCAAGAAGTT
TATCAAAGTCCTATTTATTTTCATTTTAAAAAGTTATTCA
TGTATATAAACCTTGGGAAGGTATTAGCTGTCAGGCTAAA
AAAGAAGTTGGCTCCTCTCAATTTAGCGCCACTCTCCTTC
CCTACACCCTCTATTATCTTAAGAGCCCTTAAAGATGACC
AACACAACCCAATGAACTTCATTTAAAAATATACCTGTGG
CGTTTAAGTTCTATTCCCCAGAATACCTCTGACTACAATT
CATCCCTCATGAATTACTAAATTTGAATACACCCGATTGT
GCAGTGTTCCTTCCACGTGGAAAAGTATTTTTTTTTTTTT
AACTAATTGTCAGCAAGAAATTTACCTCTCATTCTGACTT
ATTTCTTCCACTGTATGAGCTTTTATTTTAAGTTAATCGT
AGTGTCTGCGGAGGCTAAGTCTGGGCAACTTCTGCCCTCT
AATGGCAGATGCCCTTAATAACACAGTGGCTCAGCTAGTT
CACAATCAAAAAAGCCAATACAGAAGGAAATAAGCTTATC
AAGTAAACGAGGGGGTAGGAACTTTATAAAACACCCAATT
TCGATTAAATTATTATTTTGCCAAAAGCTAGGAAAGATAT
CCTCAAAAGTGTATTCAAGAAAGCAACACGTAACTATTTT
TAAAGAATTACTAATAGTTAACTAAAATGTCAACATATCC
CATTAACATTATCAGTGATATACTAGGTCTCCTTAGACCT
GTAGGTCAGATTATGGCTTCAAAGTTAAACGTTTTCAATA
AAACCCAATACTAAACGTTATATAGAAATGATCATACAGT
ACATATATTTAAGTAGTAAAGTGTTCAAAAAAAAAAAAAG
TCTCTCTAAAGCAAAAACTTTTCCTGTTATCCATCTTTTT
GTTAAATTATATGGATACATACCAGAGAGACTTTGTCCCA
TTTTTTCCCTGTTTTTTAATACCTGTAACGATGAGGTTTC
TTCACCCCTCCAGTAGAGGGCGCACTCTTGCGAGCGGCTT
TTGTAGCCAGTTGCTTCCTGGGTGCTTTACCACCGGTCGA
TTTGCGGGCAGTCTGCTTTGTACGAGCCATGGTACAGAGA
CCTCCTTACTTACCTACCAGCATGGAAAAATCAAAAATCA
CCATATGCAACTACTAAACATACAACTTTTCCTGCCACGA
TCACCCCCTCCCCATATCTGGAAATTATGATCAATATAAA
AAATAATGTTCGTATTGTTACATAATTTAAAAGGGTGCAG
ATTACGTCTACCCAAAATCTTCTTGAAACAAACTAGAGTA
CTAGAAAATTGTTAGCAATTAATGTCAATCACCTCTCAAA
ACGCCAATTCTGAGCGACAAACGGCAAAACAAAAAGACCT
CGAACAGCCTTTGATCCAATTTATTTAATTAAAGTAGAAA
TTAGAAATGTCTGTAAACATTCCATCCACAAACAAGTCAA
AAGAACGAAGCCACAAACCACTGGAAGGTCTAGCCAAATT
ACAGCAAAAAAAGGTCTTCCTCCCCCCCGACTTTGGCTGC
CCCCCTTCGTCTGGCTGTTGATGGATTGCTGTAAATATCT
GAAAATATTCTTGGTTTTGCATCGTTACAGTTATGTTGAC
AAAAAGGCGTCTCGAAAAAACAAGAGAGAAACAACAGCTA
CCACCAGCGAGCATTCTACAAAGCCCCGTCCTCGCGTCCA
GTCTTCACAGGCTTCGCAGTGAAATGAAGTGCCCCGCACC
CAGGCTTTAATTAACGCACGACATCCGCCGACCGGTCCAC
CCCAAGCACCACATAAACTTTTGGTTTTGCCTCCTCCGGG
TCCCTCTGCACAGGGTCCCCTAACCTGCCCACCTCGCTCC
CAGCGCCTCAAGCAGGAACCAACTCGCCTCCCAGACCAGA
ACAAAATGGAAACAATCGCAAAACGTATCGGATTCCGTTC
CAAAGAGACAAAACACCAAATCGCTCGAAAATACCCCATC
CCCTGCCACGTGCCGCCCTCCAAAATGCAAAAGTTTTTTT
GCATTTCAAATGCATCAAGTTTCCGCTTCTCCAAAAAAGG
GAAAAAAATGTCCCTCTTTTAAAAATTCTTGCTTTTTTGA
AATGGGGAAGAGAGAAACGGGGGAAAAAATATGGTCGGTG
ACCAGAGAAGAGAGACAAGATGGTGAAGCTTAGCAACAAC
TGTGGGGAGGCAGCAAAAAGCGAGTTACCCCAGGGTGCGA
AGCGGCGGCGATTTCCACCCCTTTCCCGCTCGAAAACTGG
GGGCTGGGGCCCGGGGGCGGTAGTTAAGAGGCCCGCGCGG
GTCGTGGTGAAGGTCTGGGGTCCTGGGAAGGGGCGGCGGG
CGGGATTTCACCGAAGAAAGAGGAGCCAGGGGCGCGGGGA
GGAGGGAGAGCAGGCTCGGCGCCGCGGCGGTTGCTGCTGT
TGGGCTGAGGCGGCGAGAGACTGGGGAGCCGCCGCCGTCA
GAGGGAAAAGGGAAACTCGCTTCTTACCTCCATTTCTGGG
CCAAAAAGTTTGTGGGCTAAGCCGGAGGGGCTACGGGTCC
CCTCCCGGCACGGCCAGGGCCCGGCTCGCGGCTGACGACA
AGCGGGGCTCGGTTCCGGGGAAGCGGGCAGACGGGGAAAC
TTACCCCCCTTCTCCTTCGGCTGTAGCTCGGCGAGCGAGA
GGCGGCGCTGGCGTTAGAGAGCGACGGCGGCGCGGCGGCG
GCTGCGAACACAATTGAAAGATGGCTGACACCGAGGCTAT
CCCCCAACACACGCCGCCCCGCCCCCGCGCCGCGCGCCAG
CCAATCACACACAATGGAGGGAAGGCTCGGCCCCGCCCCA
CAGCAACTCTCGCGCCCCGCCCTCCCTCCCCGCGCGCCCG
TTCGCTGGCGCGCGCTCGCCCCTCCCCGCGCGCCGCCTGC
TCCTCCTCCAGGCCGCCTCGCGCGGTGTGTGTACAAACAC
AAAAGACACGCTGAGGGGCCGCCGGCTCCCGCCGAGACTG
CCGCCCGCCCCCGGCCAGCCCCGCCCCGGCCCTGCACTCC
CATCCCGCTCCGTGTGTGCACGGCGTCGAACCCCGAGGCC
CGGGTTTGGGGCGCCCGGAGGAAGTAGGGGAGGGGAAGGC
GGGCGGAGGCGCGGCGGGTGAACGCCCGGCCTGCGGGCGT
CTCGGGTCGCGGCGGGAGGGAAGGAGGGGCCGCCCCCGCG
CAGGCCCTGGCGCGCGCCTCCGAGGAGACCCGGGCGGCAG
TGGGGAGGAGGACGCGGTCGGCGGGTCGCCGCGCCCCATT
GGAAAACGCTCCCCAGCAGGAAGCTGGCAAATAGGAATCC
AGCGTCCCGTGCCCGCTGTCGGACGGGGTCGCTGCGGCAG
CGGGAGGGGCGGACCGACGGCCTCCTTCCCGCCTGCGCGC
TGGGCCAAGTGCGGCCGGGTCCTGCGGGGTCGGCCCGAGT
CCGCCGCAGACAACTTGATCCGCTCAGATTCCTGGGCCGG
CCGCTTGCGTGCAGGGCAGCTTCTCGCCGGTGTCGGCCTC
CAGGATCAGGGGACGGGGCCCCGACGCAAGATGGCTGTGT
CGCGTCGGCCTCTAAACAATGTGTGGAGCGAGCAGCTCCT
GCACCAGGGCCCGGTGGCTTGTCCTGCCCGCCTGTGGGGC
CGTGTGATCTGTTTTCGGTAGGATTGCTTTGGAAAGGAAT
TGCCGAATATAGATCGTCAAATGTCCGCAGCTTCTGCATA
GTTTAGAAGAGGCTGAAAACAGCAGAAAGAAGTCAAACAT
GGTTTGGGAATTAGTACATCTACCTGTTTTCCAATTCTTA
GTAGCGTAGGAAACGGACTTTTCATGGCCCAAGTTATCCT
CATGACTTGTCAGTTGATTGGCTTTGGAACCTCTGAACCG
TCCCTAGATGGTATTGACGCTTCACAACTGTGTGTGAAGG
TTTTCAATAGAAGGGTCATGTAAATATCCCCTAGGGTAGT
GAAGGAGGAAAATTTCATAAATGAAGGGCAGTAACGATTT
GTAATCTGAAGATTTCACAAAGCATCTTAGTCATAAACAT
TATCCCGAAACAGATACGTGGAAATCAGATATGAGGAAAG
AAATGGATTTGTCCAAAGTCACTTAACTGAGGAAGAGACC
TAGGAGAAACAAACAAACAAAAATCCAGGCCTCCCGTTTC
ATTATTACTTCATGAATGTTAAGTGTCCCTGGTTGCTGTG
CAGAACACATGCAATCTCTAGTCCTATCCTAAAAGCACAT
ATGCAATCAGCTTGGGCCGAGCTGCCAGCAAAGAATTTCC
TATAATTCAAGCCAAGATGAGTTATTTTGCTTGTTTTTTG
TTTTGTTTTCGGGAAACCAAAATATTTATTGTTGGATTTA
TCCAGGAAGGCTGTTCTGCATTAGTTAAATCCATCATATC
TTCAATAAATGTTAAATAACATGGGTAATGTTCTATTTGT
ATGCTGGATTTTTCAATAGCTCCTACTTCTTGGCTTTAAA
AAATATTTCTAACCAAGGGTCAGACCATTTTAGTAGAGTA
GTTATGATCTTAGATTATTTGAACTAACTCAGCTGTCCAT
TTGTGAAATGGGCATAATAATATTTATCTCAATGAAGTTA
GGCCACAAATTCTTTCTAGTAGGTTCAAGTACTTAAGCAC
CTGGAAAGGTGACTGGTTACCCTCCTAGTGGCTTCAGGAA
GTTTTCTCACTGAATGAATATTTGAGTGCCAACTCTGTGC
TCAGCACAATTCAGGGGTGCTGGGAATGCAGCAGTGGATA
ACACAAGCGCTGTTCCTGCTCTCATGGGGCTTATGATCTC
TGGAAGCACTGCTTTGCACAGGGAAGTAGCACCAGGAGAG
GGGAAAGAAAGAGGGACTTTGGAGCCCCAAGATTGGCAAA
AACTATAGCTAAGGAGAGAGGTGAACTGTAGAGTCTAGAT
AATGGGAGAGGAGAGCTGCCAGAGCAAGAAGGGATTCCCA
CTGGGCCCTAGGGGTCAGTCCTGAATTGGTTTTACTAGAA
CTCAGGCCCAGCACAGTGGCTCACGTCTGTAATCCCAGCA
CTTTGGGAGGCTGAGGTGGGTGGATCACTTGAGATCAGGA
GTTTGAGACCAACCTGGCTAACATGGAGAAACCCTGTCTC
TATTAAAAATAAAAAATAGCTGTCATGGTGGCACACGCCT
GTAATCCTAGCTACTTAGGAGACTGAAGTGGGAGGATTGC
TTGAATTCGGGAGGTGGAGGTTGCAGTGAGCTGAAATTTT
GCCACTGCACTTCAGCCTGGGTGACAGAGTGAGACTCCAT
CTCAAAAAAAAAAAACAAAACAAAAAGCAATAGAATTCTT
GGGCTAATAATGACCTCAACATTCACAGTTAAGAAATGGG
GGGGATGGGAGCAAAAGCTTTTAAGTTAAAATATTTTCCC
TAGAATAGAGTACTTATGGTCACGATTTTAGATTTGTTTA
TAAGTAGAAAAGTAGAATGGAAAGGACTTTTTTTTTTTTT
GAGGTCAGGAGTTGGAGACCACCTTGGCCAATATGGCGAA
ACCCCATCTCTGCTAAAAATACTAAAATTAGCCAGGCGTG
GTGGCTCACATCTGTAGTCCCAGCTACTTGGGAGACTGAG
GCAGAGAATTGCTTGAACCCCAGGAGGCGGAAGTTGCAGT
GAGCAGAGATTTTGCCACTATACTCCAGTCTAGGTGACAG
GAAGACTCTCTCAAAAAAAAAAGAAAAATATGGATCATTT
ATCTTGAGGCTTTGGATTCATACCGTCTGTCTAAAACTGT
CCTTTCCCTCAGTCTTGTCCAGTAAATAGCACTATCATTT
ACTCAACTGCTCAAACCAAAAAGTACAGAGCCTCCTTGAG
CCTCCTTTTCTTTCACACCCATAGCCAGTCTATTGGTCCT
GCTCTGAAATGCTTATCAGAATGACCTACTCCTCTTCTCA
TCTCTTACCTGGCCTCCAACGGTAACTTTCTGTATGACCT
TTCTCTTTCCCTTCCTGCACCTCTGTATTCTATTTGCTAC
AAAGCAGGCACAGATTAGATTATAGAATATAAATCAGATT
AGGTTGCATTCTTGCTTAAATCTTCAGTGGCCTGCTACTG
CTCTTAGTTAAATTCCACGTGTGTGGGCCCTGGCATTCCC
CCTCTCTCCCCTCAGCACTGTGCTGCAGACCAGCCACCCC
GGTCCATCAAGTCCTCCTCTGCCTTAGGATCATCACATCT
GTTCTTTCTGAAGCTTGAATTCTCTTCTCCCAGCTCTTAA
TAGGACTGTCTCACCATTCTTCTAAGGCAAACTTTCTAAC
CTTTCCCATGTCATTTTCTTCTTAGAAAATGATCATATTT
GGCCAGGTGCAGTGGTTCACGCCTCTAATCCCTGCACTTT
GGGAGGCCGAGGTGGGTGGACCACCTGAGGTCAGGAGTTC
GAGACCAAACTAGCCAACATGATGAAACCCTGTCTCTACT
AAAAATATAAAAAATTAGCCGGGCATGGTGATGGCTGCTT
GTAATCCAGCTACTTGGGAGGCCTGAGGCAGGAGAATCAC
TTGAACCTGGGAGGTGGAGGTTGCAGTGAGCTGAGATCGC
ACCATTGCACTCCAGCCTGGGCAACAAGAGTGAAACTGCA
TGTCAAAAAAGGTTGAGAGTTCAGGCTGGCCTGAAACTCT
CAACCTCAGGTGATCTGCCTTCCTCGGCCTCCCAAAGTGC
TGGGATAACAGGTATGAGCCACCGCGCCTGTAATCCCAGC
GCTTTTGGAGTGCCAAAACAGGCAGATGGCCAACGTGGAG
AAACCCCATCTCTACAGAAATACAAAAATAAGCTGGGCAT
GATGGCGGGTGCCTGTAATTCCAGCTACTCAGGAGGCTGA
GGCAGGAGAATCGCTTGAACCTGGGAGGTGGAGGTTGCAG
TGAGCTGAGATCACGCCATTGCACTCCAGCCTGGGCAACA
GAGTGAGACTTGGTCTCAAAAATATAAATAAATAAATAAA
TAAGCAAACAAACAAGAAATTAAAAAAATAAATCTAAAAT
CCATTACAGGTGGCGGGCGCCTGTAGTCCCAGCTACTTGG
GAGGCCTGAGGCAGGAGAATCACTTGAACCTGGGAGGTGG
AGGTTGCAGTGAGCTGAGATCACGCCATTGCACTCCAGCC
TGGGCAACAGAGTGAGACTCGGTCTCAAAATATAAATAAA
TAAAATCCATTACAGGTGGCGGGCGCCTGTAGTCCCAGCT
ACTGGGAGGCTGAGGCAGGAGAATGGCTTAAACCCGGGAG
GCGGAGCTTGCAGTGAGCTGAGATCACGCCATTGCACTCC
AGCCTGGGCAACAGAGTGAGACTCCATCTCAAAAAAAAAA
AAATAAATAAAAATAAATAAATAAATAAATAAAATCCATT
ACAGGCATACCTCATTTTATTATGTTTCACAGATGTGTTA
TTTACTATCTAAAGGTTTGTGGCAACCCTACTTTGAGCAA
GTCATTTTTCTAATAGCATTTTGATAATTCTCACAGTATT
TCAAACTTTTCTATTACTTTTTTTTTTTTTTTTTTGAGAC
GGAGTCTCGCTTGGTCGCCCAGGCTGGAGTGCAGTGGTGC
GATCTTGGCTCACTGCAAGCTCTGCCTCCTGGGTTCACGC
CATTCTGCTGCCTCAGCCTCCTGAGTAGCTGGGACTACAG
GCACCTGCCACCACGCCCGGCTACTTTTTTGTAGTTTTAG
TAGAGATGGGGTTTCACCATGTTAGCCAAGATGGTCTCGA
TCTCCTGACCTCGTGATCCACCCACCTCGGCCTCCCAAAG
TGCTGGGATTACAGGCGTGAGCCACCGCGCCTGGCCTTTT
TTTTTTTTTTTTAATGAGACAGAGTCTCACTCTGTCACCG
AGGCTGGAGGGCAGTGGCACTGTGTCGGCTCGCTGCAACC
TCCGTCTCCTGGGTTCAAGCAATTCTCCTGCCTTAGCCTC
CTGAGTATCTGGGTTTACAGGCGTCTACCACCACACCTGG
CTAGTTTTTCTATTTTTAGTAGAGACAGGGTTTCACCATG
TTGGCCAGGCTGGCCTTGAACTCCTGACCTCAGGTTATCC
ACCCACCTCGGCGTCCCAAGGTGCTGAGATTACAGGCATG
AGCCACTGCGCCCGGCCTTTTCCATTACTATTATTATTTG
AGACAGAGCCTCACTCTGTCGCCCAGACTGGAGTGCAGTG
GTGTGATCGTGGCTCACTGCAACCTCTGCCTCCCAGGTTC
AAGCAATTCTCCTGCCCCAGCCTCCCGAGTAGCTAGAATT
ACAGGCGCCTACCACCACACCTGGCTAGTTTTTCTATTTT
TAGTAGAGACAGGGTTTCACCATGTTGGCCAGGCTGGCCT
TGAACTCCTGACCTCAGGTTATCCACCCACCTCGGCGTCC
CAAGGTGCTGAGATTACAGGCATGAGCCACTGCGCCCGGC
CTTTTCCATTACTATTATTATTTGAGACAGAGCCTCACTC
TGTCGCCCAGGCTGGAGTGCAGTGGTGTGATCGTGGCTCA
CTGCAACCTCTGCCTCCCAGGTTCAAGCAATTCTCCTGCC
CCAGCCTCCCGAGTAGCTAGAATTACAGGCATGTGCCACC
ATGCCCAGCTAATTGTTTTTGTATTTTTAGTAGAGACAGG
GTTTCGCCATTGTTGGCCAGGCTGGTCTCAAACTCCTGAC
CTCAAGTGATCTGCCTGCCTTGGCCAACCAAAGTGCTGGG
ATTATGGGCATGAGCCATTGCACCTGCCCTCCATTATTAT
TATTTCAGTTATGGTGATCTGTAATCAGTGATCTTTGATG
TTACTATTGTAATTGTCTTGGGGAGCCATGAGCTGCACCT
GTGTAAGATGGCAAACTTACTTCGTAAATGTCCTGTGTGT
TCTGATGTCCACGGATCGGCTGTTCCCCCATTTTTCTTTC
TCTCCTTGCACCTCCAATTCTCTAAGACACAACAATATTG
AAATCCAGGCCAATTAATAGCCCCACAGTGACCTCTAAGT
GTTCAAGTTAAAGGAAGAGTTGCACGTTTCTCACTTTCAA
TCGAAAGCTAGAAATGATTTTGCTTAGTCAGGAAGGCATG
TCGAAAGCCAAGATAGGCCAAAAGCTAGGCCTCTTGCACC
AAACAGTTAACCAGGTTGTGAAGGCAAAGGGAAAGTTATT
GAAGAAAATTAAAGGGGCTACTCCAGTGAGTACACGAATG
ATAAGAAACAGAATAGCCCTCTTGCTGATAAGGAGAACAT
TTTAGTGGTCTGGACAGATCAAACCAGCTACAACATTCCC
TTAAGCCAAAGCCTAATCCAGATCACAGTCCTAGCTGTCT
TCAGTTCTCTGAAGCCTGAGAGAGGTGAGGAACTACAGAA
GAAAAGTTTGAAGTGAGCAGAGGTTGGTTAATGAGGTTTA
AGTAACGAAGTCATCTCTGTAACAAAAAAGTGCAAGATAA
AGCATCAGGTGATCCAAAAGATCTAAGATAATTGATGAAG
GTGGCTAAACTAAAAAACAGATTTTTGTTGTAGATTAAAC
AGTTTTTATTTGAAGGAAATGCCATCTAAGACTTTCATAG
CTAGAGAAGAGAAATCAGTGCCTGGCTTCAAGTTTCAAAG
GACAGGATGATTCTCTTGGTAGGGGCTAACACAGCTGTGA
CTTTAAGTGGAAGTCAGTGCTTATTTACCGTTCTGAAAAT
CCTAGGGCCTTTAAGAATTATGCTAAATCTACTCTGCCTG
TGCTCTATATAAATGGAACAACAAAGCCTGGATGACAGTA
CATCTGTTTAGAGCATGGGTTACTTTTTTTTTTTTTTTTT
GAGGCATAGTTTCGCTCTTGTTGCCTAGGCTGGAGTACAA
TGGCACCATCTCGGCTCACCACAATCTCTGCCTCCCGGGT
TCAACTGATTGTCCTGCCTCAGCCTCCCAAGTAGCTGGGA
TTACAGGCATGCACCACCACGTCCAGCTCATTTTGTATTT
TCAGTAGAGATGGGGTTTTTCCATGTTGGTCAGACTGGTC
TCAAACTTCTGACCTCAGGTGATCCACCCGCCTCAGCCTC
CCCAAGTGCTGGGATTACAGGCGTGAGCTACCGTTTTTTG
TTTTTTGTTTTTGAATCTCGCTCTTGTTGCCCAGCTGGAG
TGCAGTGGTGTGATCTCGGCTCACTGCAACCTCCGCCTCC
CGGGTTCAAGCGATTCTCCTGCCTTAGCCTCTTGGGTAGC
TGGGATTACAGGTGCCTGCCACCACACCCGGCCAAGTTTT
GTACTTTTAGTAGAGATGGAGTGTCACCATGTTGGCCAGG
CTGGTCTCAAACTCCTGACCTCAGGTGACCTGCCCACCTC
AGCCTCCCAAAGTCCTGGGATTACAGGTGTGAGCCACTGC
ACCCAGTCGCATGGTTTACTATTTTAAGCTTGCTGTGGAG
ACTACTGCTAAAAAAAAAAAAAAAGATTCCTTTCAAAACA
TTATTGTTCATTGACAGTGCACTTAGTTGCCCGAGAGCTC
TGTTGGAGATGAACGAGGAGATTAATGTTATTTTCATGCT
TGCTAACACAACATTCTGCAGCCTGTGGATCAATGAGCAA
TTTCAACTTTTTTTTTTTGAGATGAGGTCCTACCCTGTCA
CCCAGGTTGAATGCAGTGGTGCAGTCTCAGGTCACTACAA
CCTCCACCTCTGAGGCTCAAGTGATCCTCCTACCTCAGCT
TCCCCAGGAGCTGGGACTACAAGTGCATGCCACCACACCT
GGCTAATTTTTTTTGTATTTTTGGTAGAGGCAGGGTTTTG
TCAGGTGCCCCAGACTGGTCTCAAACTCCTGAGCCCAGGC
GATCCACCCTGCCCTAATTTCAACTTTCAAATCTTATTAT
TTAAGAAATACATTTCAGGCCGGGAATGGTGGCTCATGCC
TGTAATGCCAGCACTTTGGGAAGCTGAGGCGGGTGGATCA
TCTGAGGTCAGGAGTTCGAGACCAGCCTGGCTAACATGGT
GAAACCCCATCTCTACTAAAAATAAAAAATTAGCCAAGTG
TTGCAGCACACACCCATAATCCTGGCTACTCGGGAGGCTG
AGGCAGGAGAATCGCTTGAACCCAGGAGGTGAAGGTTGCA
GTGAGCCAAGATCACACCATTGGACTCCAGCCTGGGCAAC
AAGAGTGAAACTCTGTCAAAAAAAAAAAAAAAAAAGAGAA
AGAGAAGAGAAGAAAAGAGGTGAGACATTGCATAAGGCTA
TAGCTGCTATAGCAAGTGATTCCTCAGATGGATCTGGGCA
AAATGGTTTAAAATCCTTCTGGAAAGGATTCACCATTCTA
GATGTCACTTAAAACTTTCACGATTCATGGGAGGAGTCAA
AACATCAGCATTAACCAGAGTTTGGAAGAAGTAGATTCCA
ACCCTTATGGATAACTTTTAGGAGTTCAAGACTTCAGTGG
AAAACGTAACTGCAGATGTGATGGAAATAGAGAACTAGAG
CCTGAATTTGGCTGAATTGCTGCAATCTGATGGTAAAACT
TTAATGGTTAAGGAGTTGCTTCTCATGGATTAGCAAAGAA
AGTGGCTTATTGAGAAGGAATCTACTTCTGGTGAAATTGC
TGTGAACATTGTTGAAATAACAAGAAAATATTTAGAATAT
TACATAAATTTAGTTGATAAAGCAGTGTCAGGGTTGAGGA
TCGATTCCAATTTTAAAAGAAGTACTACTGTGGGTAAAAT
GCTGTCATTCTTCTGGTAGATTGAGAATATTACTCTACAG
AGATCACCTACGACAAGGACAAGGGACTTGAGTTACCAGG
GACCCCCAAACTACCTGGTACATTTCATTGGTTGGTTGAT
TGATTGATTGATTGGCAGGGTCTCATTCGGTTGTCCAGGC
TGGAGTGCAGTGGCACAATCATAGCTCACTGCATCCTCAA
ACTCCTGGGCTCAAGGGATCCTCCCACCTTATTCTCCTGA
GTAGATAGTACTACAGGCATCTACCACCACAATCAGCTAA
TTTTTAACATGTTTAGTAGAGATGGGGTCTTGTTTTGTTG
CCCTGGCTGGTCTTGAACTCCTGGGCTTAAGCAGTCCTCC
TGCCTTGGCCTCCCAAAGTGCTGAGATTATAGGTGTGAGC
CACTGAGCCTGGCCCTGGTATCATTTTTTAGTAGTAGTTC
AAGCAGTGTTGTTTCCATTTTTCTAGTATTGAAAAAGAAA
GTGAATTCTTTTTTTTTTTTTTTTTGAGATGGAGTCTCAC
TTTGTTGCCCAAGATGGAGTGCAGTGGTGTGATCTTGTCT
CACTGCAACCTCCACCTCCTGGGTTCAATAGGGACCACAT
GGCTCCCTATTAAGATGGTAAGCTTTCCCAAGTCCACTTT
CTACACTGACATCCACCCACAGCATGACCCATCCTGTATA
CATTGTTCCCAGGCCTCATGGAGGGAGTGCTCCCTACTGT
TAGTCTCCAAATGCAGCCCAGGAAGTCACCCCCTGCTAAG
GTTGCCAGATAAAATGGTGCGTGGGCATACTTACACTAGA
AAATAATTCGTTGTTTATCTGAAATTCAAATTTAGCTGAG
CATCGTATGTTTTGATTTGCTATATCTGGCAGACTTAACC
CCCTGCTATAGTGCTGTTTCTTTCAACTCTCCATGGCCCC
AGCTCCTGGTTGTTGACACTGTTCTGAGCTGTTCATTAGC
ATCTGAACCTGGCTTCCTTCCATGGGCCTGAAGGCTGGTG
TCCACTTGCATTCTTGCCACATCCATCCTTCCCTTTCTAG
CAAGAGAATTTTTCCATGTATACGTCTCCATATTGCAGGT
TAAGAGTTTCCAGGCCCTCTCAGGTCCCTTAACTGTTGTC
TTTCATGGACATTTAGAACTCTCCACAGACAGGGCAGAGC
TTATAATAGCTGAGATTACTCTGGTCTCCCTCCTAGATAC
TCTGCCAAGAGACCTACCCCATGGAGCCATCGGGTTCTTG
TCACAGTTTATGGTACAAAGCTTGCTGTGAAAGTTGACAG
TGCTATCCAATTTCAATTCCTAATTAGTTCTTCACCAACC
AGAACCTACCCAATGACAATCCCTAGGCATAACCAGGATA
AAAGAGGACCAAATGGGAATGGCAGGGACTTTGAAGTCAA
ATGGGGCTGAGTTTGAATCCCAGCACTGGCCCTTATTACT
AGGGGAGTATTAACCCCTCTGGATCCTAGATTCTGGATCC
AGATTCCTTGTCTGTAAAATGAGCAAAATTACCTTAAAGT
ACAATCATAGTCCTACCTTGTTAGGTTGCTATAAGGATTA
GAGAGAATGAAGATGGAGTACCTGACACAGAGTCCAGGCT
CCACTAGTGATGATCCGTTGTATCATACCCATCTTTGCTG
CTTTCAAAAGAGTGATACAGTCTTTATTATTACAATGTAA
AATAGCTGTATTAATGCTTCTCAAACATGTCTGTGAAATG
TGACCTTTTTGAAGCATGAAGTTCAGGTTACCTTTAGGAG
GATTTGTCATTCTTTATTTGACTTTGGTCCTTTGCTACAT
AGCTAGTCAGTGTCACACAGAGAATAGTATGGGCCAGTAC
TTCTACATAAGATTTAAGGAAGATGCTTAATTAAGCAATA
GCTGGCTGGGTGTGGTGACTTACACCTGTAATCCTAGCAC
TTTGAGAGGCCAAAGTGGGTGGATCACTTGAGGTCAGGAG
TTCGAGACCAGCCTTGCCAACATGGTGAAACGCTATCTCT
ACTAAAAATACAAAAATTAGCCAGAAATCACTTGAACCTG
GGAGGTGGACGTTGCAGTGAGCTGAGATCGTGTCACTGCA
CTCCAGCCTGGGCAACAGAGCAAGACCCAATCTAAAAAAA
TAAAAAAATAAAAAAAGCAATAGCCACATTATTAGAAGCC
CCTCAATGTCCCCAGTCTGTGAGGTAGAAAAGTAATTGCA
GCATCAGGAGAGTAGAAGATTTCTCCAGACTGATTCCACA
GGAGAAAGAGAAACAGACTCTGCCAAGGCAGTCTTCTGTC
CTATGAGTGGTATCCTTCCCTCTCAGTCATCAAGGATGCC
CCACTGCTACTCAAAAGCGACAGGAAAAGTTATCAGTTAT
CTTGAGATTATAGTTTTGTGTTTCCTTGAGGGTGATCACC
TCTTTCTTCCTTCTAGGTTTCTTTCTTTTTTTTTTAAGAC
AGAGTCTCACTCTATTGTCCAGGTTGGAGTGCAGTGGCAC
GATCTTGGCTCAACCTCTGCCTCCCAGGTTGAAGCGATTC
TCCCTGCCTCAGCCTCCTGGGTAGCTGGGATTACAGGTGT
GTGCCACCCACACATGGCTAATTTTTGTGTTTTTAGTAGA
GATGAGGTTTCACCATGTTGGTCAGGCTGGTCTCGAACTC
CTGACCTCAGGTGATCCACCTGCCTCGGCTTCCCAAAGTG
CTGGGATTACAGGCGTGAGCCACTGTGCCCGGCTACATTT
CTTGAACACCCAAAGTAACTTAAGTCACACATATTTACCA
GGAGTCAATGATGAAAGAGAGGTCCATTGGAAATAAGGTA
ACATTATTTCCATGAACATTAAATGCGGGTGATACAGATA
TTAGTAAAAGTCGTTTTTTTTGTTTGTTTGTTTGTTTGTT
TTTTTTTTTGAGATGGAGTCTCGTTCTGTCACCCAGGCTG
GAGTGCAGTGGCACCATCTCGGCTCACTGCAACCTCCACT
TCCTGGGTTCAGTGATTCTTCTGCCTCAGCCTCCCGAGTA
ACTGTGACTACATGCGTGAGCCACCACGCCTGGCTAATTG
TTGTACTTTTAGTAGAGACGGGGTGTCACCATATTGGCCA
AGCTGGTCTTGAACTCCTAGACCTTGTGATGCACCCACCT
TGGCCTCCCAAAATGCTGGGATTATAGGCGTGAGCCACGG
CGCCCGCTAGTGAAAGTCATTCTATATCCACTATTGCCTC
CATAAATTTTCTTTCTTTTCTTTTTTTTAAATAGTGACAG
GATCTTGCTCTGCTGATTAGGGTGGAATAACATTCAACTC
CTGGGCTCAAGTCGTCCTCCCACCTAAGCCTCCTGAGTAG
CTAGGATTACAGGCATATGCCACCATGTTTGGATAATTTT
TAAATTTTTTTTCCCATAGAGATGGGATCTTGCTATGTTG
GCCAGGCTGTTCTCAAACTCCTGGCCTCAAGTGATCATCC
TGCCTCAGCCTCCCAAAGCATTGGGATTATTAGGTATGAG
CCACTGTGCCCAGCACTCCTACAAATTTTCATGTGTGGAT
GTGAAATCACCTGACTCCCTAATAAGCCCAATGGTTGAAA
ATTTAAAGGTTAACATATTTATCAGAAATGAGAAAATAGG
CCAGATGTGGTAGCTCATGCCTATAATCCCAGCACTTTGG
GAGGCCAAGGAGGGCGGATCACCTGAGGTCAGGAGTTTGA
GACCAGCCTGGCCAACATGGCGAAACCCTGTCTCTACTAA
AAATACAAAAAATTAGCCAGGTATGGTGACCTGTGCCTGT
AGTCTCAGCTACTTGGGAAGCTGAGACAGGAGAATTGCTT
GAACCTGGGAGGTGGAGGTTGCAGTGAGCCACTGCACTCC
ATCCTGGGCAACAGAGTGAGACTCCATCTCAAAAAAAATT
ATGTATAATAATATATGTATAATTTGTGTTATTACATTAT
ATATGTTATATATTATATATAAATAATAACATTATTATTA
GAGAGTCCATCATATGGTTGAGAAAAACATAGCTAATATT
TATTGTGCATTTATGGTGTGCCAGGCCCTGTGTTGAATGT
TAGATGCGCTTTCTCAATAATGTGTTTATTATTCTGCCCC
AGTTACAGTTGAGGAAATAGGCTAAGGAAGGTCGGTAAGG
AACGTAACTGACCAGGCTGGCAAGTGGCAGGGCTGGAACT
CCACCCCTGAATATGCTCAGTAGCCCAGGCTCTGCTGTCC
ATATAATTCACAAGCATTTATTCAACTAAGATTAGTCACA
GACAGTTATCAGAAATTTGCCTTTAAAATCTTAAAAATGG
CCACACTTAATTTTTTTCTTTTCTTTTCTTTCTTTCTTTT
TTTTTTTTTGAGACAGTCTTGCTCTGTCTCCTAGGCTAGA
GTGCTGTGGTGCCATCTTGGCTCACTGCAACCTCCACCTC
CCGAGTTCAAGTAATTCTCCTGCCTCAGCCTCCTGAGTAG
CTGGGATTACAGATGCCTGCTACTGTGCCTGGCTAATTTT
TGTATTTTTAGTAGAGACAAGGTTTCACCATCTTGGCCAG
ACTGGTCTCAAACTCCTGACCACCCGCCTCGGTCTCCCAC
TCGGCCTCCCAAAGTGCTGGGATTACAGTCATGAGCCACC
ATGCCCAGCCTGATCATATTTTTACCTATCAAGAATTGGT
CCATTTTTCTAGAGTGTCATATAAATATACTAATAACCTC
ACAACAAGTTGCTGAAATTGATAAATGTATATATATCTCT
CTCAAAGATTATAATGCATAATGTTAAAAGCTGCAGTAAT
TTTCAAAGAAAGTACTACCTAGATACAAGAATCCTCCAGT
AAGGAAGGTGAATAACCACCCATTTGCCATGAATCAGCAG
TTAGCGTATTAGTGGTGCTTCACAAATACTTTTTTTGTCA
TTTTTGAGGTGTAGAAGCACTGCTATTCCATAGCTCCTAG
AGAGATGAAGCGGCCAGGATAAACTCAGAAGCGCAGGGAG
CCACAGCCATAGGATCCCAGAGCTCAGTCGCTCTGCTCCC
CTGGAATGTGTTTTTCAAAACTGCGGTGTGAGGCTGAAGG
GCCAGCACACTGGACCCAGGCTTATGAAATGGACAAGACC
AATGTGAAAGGGTCTGGTTCTTTGCAGGTGCTCATTAAAT
GTGGTTTTCCCCTTCTCTTATTCAATAAACAGCTATTTGG
TTTGTGTCAGCTCCTATTTATTGCTACATTAGAAAATAAT
AGCATTATTCTCACATAGAGCATCTATGAGTAGAGCTGAC
AAGACCAACATAGGGCAACAGTGCTTTCTGTGGCATTTGC
ATAGAAAGTACACCCTTCGAATAGGCAGTATGCCTGGAGC
TGTTTGGAGTTTAGCCTGAGACTCAAATCTGCCAAAGTCT
TTTCTTCTGAGAAAGCTACCCTGTTTGTGATTGCTATATT
CCAGTTTATGTGACAGCCATTTTTTTGTTTCCTAGCAGTC
CACAGATACATCATTGGAAATTGTGGTTTGGAGCATCATT
TAAGGGTTTTTTAATTTTTTAATACTCACCTGGTTTAAAT
GACACTGCTCTTCCGTTTATCATCTTCAGTATAGCATCTG
TTTTTTATTCATCTTGTATCTGTACTTTACCTACTAAAGT
AGGGGGCCATTATTCAATGAAATTATCATGAGAATCATTT
CAAAACTTTACCACTTTAGTTTGTTGGTGGTGATTATATG
AAACAGACCCCTCAGATATTGTTGATGATTGTATAAATTG
ATGAAACCTCTTTTGAAAGCAATTTGCAAATGCATCAAGA
ATCATGAGCATATTCATACTCTGAGCCTATAATTCAGCAT
CTAGAATCTAAACCAAGGAAAAATAAAAATAAAAATGTAT
GTCTAATGGTATCTATTGCAGATTTATTAATAGTGCAAAA
GTACAAGCAAATAGACATATGATTAATATATTTTAGTAAC
CCCCAAGTGAAATAGCCTGCCATTAAAATGCTATCCTTAA
TAAGTTTTACAAGAAATGTTTTTAAAAATGTTTTTAAGGC
CGGGCGCGGTGGCTCAAGCCTGTAATCCCAGCACTTTGGG
AGGCCGAGACAGGCGGATCACAAGGTCAGGAGATCGAGAC
CATCCTGGCTAACACGGTGAAACCCGTCTCTACTAAAAAA
TACAAAAAACTAGCCAGGCGAGGTGGCGGGCGCCTGTAGT
CCCAGCTACTCGGGAGGCTGAGGCAGGAGAATGGTGTGAA
CCCAAGAGGAGGAGCTTGCAGTGAGCTGAGATCCGGCCAC
TGCACTCCAGCCTGGGTGACAGAGCAAGACTCCATCTCAA
AAAAAAAAAAAAAAGTTTTTAAAATTGTAACGTTGGCCAG
GTGTGGTGGCTCACGGCTGTAATCTCAGCACTTTGGGATG
CTAAGGTGGGAGGATCACATGAGACCAGGAGTTCAAAACC
AGCCTGTACAACATGGCAAGACCCCATCACAAAGAAAAAA
AGACATTGTAATGTGGGTTGGAGAAAATGAGATATAAAAT
TTTATATTTATTTTATGCTGGGAAAATTATACACAAGTAT
ATACCCATATGCCAGGATGGTGATATTATGGGTGATATGT
TTTTCTTCCTACTTTTCCAAAAGTTTTTAATGTGATTACA
TTATTTTTATAGTGGAAAGATTTTTAATAATTAAAAAAAA
TCATAAGTGCAAGTAGAACCATATGCCATTATGAGGAGAA
TTTTTAGAACTAAAGATACCAGGATATGTGGCCTGACTTA
CAGCCTAACAATAGGACACAGGGTTTGAAATTGAAACTAT
TCCCCCAAATCCAACACATACACATATCCATAGATAAATT
GGCAATGATGTCTGTAAACCAAAAGTGATTTGGGTAACTC
AGGCTTGTTTGAGGGAACCCCTCCAGACATTATGTTGGCA
GGAACTATGGCCACCCATGGTGCCATACATAACCCCGGTA
CAAGCTGTCAGGGAACCAAATAAAACTGATATACCCTCAT
GTGGCTCAAACAGTGAGTCTTTTCAGCAGTTGTTCTGCCC
AGGAAACTTCTCTGTTGGTAGTGTCATCATTCTATACAAA
GGCAAGTCTGGCCAGTCCTAACTAACAAATACCAGTACAA
AGGCATTACAATGTCTTATCCATGATTTAGAAGCTTTGTG
TTAGTGTTCAGATGACCACATTCTTCTACTTTTCCTCTCT
CCCAGGACATTCACTCAGCCTGTCCTGGGAGAAGAGCCTT
CCTCCTAGTCCCTGCATTCAGCAGTGCATCTGGGGTGATG
GTGCAGTGGAGAATGGCTCGTTATTAGTTTCTGGACACTG
TCTCTCTCTCTCTCTCTATCTGTCTATCTCTCTTATTGTA
TAAACTCCAAATTAAGTTTTAATAAAAAGATATTGGTGAA
TATCTTGAAGATTCATTCATTCATTTGGTCATTTCTTCAT
TTATTAAAGGATTCATTAAAACAAACATAATAGGCTGGGC
ACAGTGGCTCACCCCTGTAATCCCAGCATTTTGGGAGGCC
AAGGTGGGTGGATCACCAGGGGTCAGGAGTTCAAGACCAG
CCTGACCAATATAGTGAAACTCCGTCTCTACTAAAAATAC
AAAAATTAGCTGGGCATCATGGTGTGCGCCTGCAATCCCA
GCTACTCAGGAAGCTGAGACAGGAAAATTGCTTGAACCTA
GGAGGTGGAGGTTGCAGTGAGCCAAGGTGGCACCACTGCA
CTCCAGCCTGGGCAAGTAAGCGAGAGTCTATCTCAAAAAA
TACAAACAAACAAAAACAAAACAACAGACATAATTTATTA
CATACTGGAATTAAAGAACACAGAAAACCACCACCCTTCT
TTCAGTTTATAGGCTAAATCAGGCTCACAGATAAAAATCT
AAGGATCTTTGGCATGGTATTTCAGAAATTGCTGGGGAAG
CTGGCGGGGTTGGGGGTTGGTGGTGGAAGTGGGGGCTGTG
ATGGGTGTGCTTAGGACTTGGTAATGAGAGTGAGATGGGA
CCACGTGTTCCTTAGGAGTAGGGCTCAGATGGGGGAAGGG
GAGAGACTCTGGGAATTGCTGAAGGGAGTGGGACTCAGGG
GAGTGGCCCAGGAAGGTCTTTTGAGGGCTGCTAACTACTG
GTGAGCTGAGTTTAGCTTGAAACTTAAAGGGAGATTCAGA
AGAGACGAAAGAAGACAAATGTCACATACTAGACAATTTT
GCGTAAGTCTCTCTCTTGAGTGAGGGAACAGTAGGACTGC
TGCTTTTTCTTCCTGAATCCACCTAGGCAGTTTGGTCCCC
TTTGGGTAGATCTGCAAATAGGGAAGTGTTCATGGCCCCC
TGCCCAGGAGGCTTCCTAGGAATTTGTTGAGCAAATTTTT
TTGATACCCAGGATTTGATATTTGCCAAGAGTCAGCCTGA
GCAAATTCCTAACTGTTGAACATGAAAGCAAAATTCTCAG
AGTCGACCAGCTCTGCTAATTGCATCTTTCCCTAGCAGAG
ACTTGCAGTGGTACAGGCTATTTCTTCATCCACTAAGCAC
ATGCTTCTTGGCCTATGTGGTGGTCTAGCCTTTGCATTCT
TGCCTTTGAGAAGATTTCTGGAGAGTACCAGGCAAGATTC
TTCTCCAGCGTAGGAGGTGGGATGGCAGGCAAGAGGATGA
GCTTTCCAGTTCTTTTTTGTCTGTATTAATTCTACTCCTC
CCCTTCTAGGGTCTTCCTTTCTCTCTTCGTCTCCCTTTTC
CCCTCTTTTTTCTCTACCCTCTTACTCCCTATTCTGGCCA
AGTGGATTAGGAAGTAGGGAGGGAATGGTCAGGGCTGGGA
AGTCCATTCTTATTTATTTTTCTTTTTATAGCAAATACCA
AGCTTCCTTCATGGAAGCACATGGGAAATTACACCCCTGG
GTTGCTGAGGCCACTTAATTTAAAAAGTAAGCCCAGTCTG
GAATATATCAGTTGGGTGAAGTGTCCATCCCTGGTGAATG
GTCCTCAGACGCCTGCCATGTCTTGGAGAAAAGCTGGAGC
TCACAGAGTGCTGCTGCCCCTGCCTTGCACACATGTGCAA
GGGTTGGTGGTGCTGGGGACCAGGCTTAGGTGGAAGGGAG
GCCAGCCCTTCCAGAGGTGAATATTCTGAACTCAGCCTCT
CTAACTCTAATTAACTTAAAATGAAAGATTTTGTCTGGGA
GCAGTGTCTCATGCCTGTAATCCCAAAACTTTGGGATGCT
GAGATCGGAGGATAGTTTGAGGGCAGGAGTTCAAGACCAG
CCTGGGTAATGTAGTGTGATGGTTAATATTTGGTGTCAAC
TTGATTGAAAGATGCCTAGATAGCTGGTACAGTATTGCTT
CTGGGTGTGCCTATGAGGGTGTTGCCAGAGAAGATTAACA
TTTGAGTCAGTGGACTGGGAGAGAAAGATCCACTCTCAAT
GTGGGTGGCACCATCCAATCGGTCGCCAGCATGGCTGAAA
CAAAGCAGACAGAAGAAGGTGGAATAAGATTACTTGCTGA
ATCTTCTGGCTTTCATCTTTCCTCTGTGCTAGATGCTTCC
GGCCCTTAAGCATCAGACTCCAGGTTCTTTGGCTTTTGGA
CTCTTGCAGTTACACCAGTGGTTTCCCAGGAACTCTTCAG
CCTTGGGCCACAGACTGAAGGCTGCACTGTCAGCTTCCCT
GCTTTTGAGATTTTGTGACTTGGACTGAGCCATCTGGCTT
CCTTGCTCCTCAGCTTGCGGACGGCCTATCGTGGGACTTT
GCCTTGTGATCGTGTGAGTCAATTGTCCTTAATAAACTGC
CTTTCATATATACATCTATCCTATTAGTTCTGTCCCTCTG
GAGAACTCTGACTGCTGATATACATAGCAAGAAGAAAGAC
ACATTGGAAAATAGAGAATAGATCAAGAAAACAATCCACT
CATAATTCCATTACCCTATCACTACCACTAGTAGCATTCC
AAAAAGGTTTTCATTATTAATTCAGTTTGGTGCTATAGCG
GGTACATAGGGTCAAGGGGAAGGTACCTGCAAAGTCTAAG
TGAAGCAAAGACTATCCTTTGAGAATGTAATTAGGAAGAA
TTGTTGAGATCAGCCCTCTATAGCAATGGCCCAATCTATG
AAACTGAAATAAATTTGCTGAGACATTTCACCGTTCTCAT
CTGTAAAATGGCAATAATATTTGAATTCCCTCCTTTTCAG
ATTTGTTGTGAGATTAAAATAAAATAATAAAAAAGAACAA
ATTGTAAAGTCATTAGTAAATGAATGTATCCTACTGTGTC
ATGATTATCCAATTTATTTAAATGACACAGGCAATCAAAT
TTCATAATTCAGGATTTAAAAAATTGTACTTGGGGCCTCT
CAATTCCTTTCCTGTCTGATTTGGTGAAATATAAAAGGTA
GGTAATTGGTGAATAAGTCTTGTTTCTCACAGGTCATATA
CAACTGGTTGGAAATAAAATAAAGATATGGCAGACTAATG
CCTATTTGTATGCGCTTTTAGAACTTCTCTACCGTACTGT
AGCACCATGAGATGATTAGTGTTAGTAACTAATGCTATGG
AAGTATGAGAATAATAAAGTAATGATGAAAACAAGAAGAA
TAAAGAAAAGTAGAATACTTATACTTTATTACAGTTTTGT
ATTCTTCTAATTAAAAAATTTTTATTATAGTCTCACTGAG
AAACAGTTTATTAAAAAATGAAAATAATTCTTATTTTTTA
GAGACAGAGTCTCACTTTGTTGCTCAGCCTGGAGTGCTGT
GGCATGATCATAGCTCACTGCAGCTTTGAACTCCTGAACT
CAAGCAATCCTCCCACCTCAGCCTCCTGATTAGCTAGGAC
TACAGATGCACACTACCATGCCCGGCTAACTTAAAAAATT
TTTTTGTTTGTTTTTTGTAGAGACGGAGTTTTGTTTTGTA
GCCCAAGCTGGTCTCAAACTCCTGGCCTCAAGCAATCCTT
TTGCCTCAGCTTGCCAAAGTGCTAGGATTATAGGTGTGAG
CCCACCACCTCCAACTTAGGTTTGTATTATAAAATTAACC
TCAGAAGCAAATCACTGCTCTAGACTCTGTGAAACCATGT
GATCTTAGTCTATTTTGTGTTGCCATAGTGGAATACTTGA
GACTGGGTAATTTATAAACAAAAGAGGTTTATTTGGCTCA
CAATTCTGCAGGCTGGGAAGTTCAAGGGCATGGCCCTGGC
TTCTGGTGAGAGCTTCCATGCTGCAACATAACATGGTAGG
GAAGGTAACACAAGTGAGGAGGGAGAACCTCAGGGATGTC
TCAGCTTCATAAACAACCCACTCTCACTGGAGCTAATCCT
TTCCCACAGGAACTTGCACCAAGCCATTCATGAGGGATCC
TCCCCCATGATCCAGACACTTCCCACTAGGCCCACCTCTC
AGCACCACCACTTGGAGGATCAAATTTCAACATGAGTTTT
GGTGGGGACAAACCAACCATGTCCCAGCCATGGCACATGT
GGCACACCAAAGCAGAAACATAAACATATGAACAGCTGTT
TTAGAGAAAGTCTGATTTCTATGCTGCCAGAAATACAAAG
CAATGGTACTTATTCTGATGGATTCTTGAGTTATTTCAAT
CTTTTCCACATATTTCCTAAGCGTCATTCCTTCATATACA
ATTAGATGGCCCTCAGGCTTCATCCCATTGGAGATCAGAG
TCAAATCACTATGAAATGAGTTGAATTTCATCCTCCCAAA
ATTCACATGTTAAAATTCTAACCCATAGCACTTCAGAATG
TGACCTGATTCAAAAATAGGGTCATTACAGGACAGGTGCA
GAGGCTCACGCCTATAAAGAGACACAGGGAGAAGACGGCT
ACCTACTAGTCAAAGAGAGAGGCCACAGACAGATTCCCTT
ACAGTTCTCCGAGGACCAAGCAGCCCTTCCGACACCTCGA
TTTCAGATTTCCAGCCTCCAGAATGCAAGACAATACATTT
CTGTTGTTTAAGCTATCCAGGCTGTTGCACTTTGTTATGG
CAGCAAAAGAACACACCTTTCTTGTAGGAGATACTTATTT
GTGATTAGTTCCAGAGGAAGAACTTCCTGAAGAAGGTGGG
CAGGTCAGTGGGAGCTCAGTCCCTGTTGGCCTTCAGGCTG
CCAAGGCCCACCCAACACTTGAGATGGTTAATGGCACCCA
TGTAAGGCCAGGGATTTGGGGAAAATGATTTCCCTCCATC
TCTGGCGCAGACTGATCCTGGCCTAAAGTAACTCACATTA
TGCTTCCTCTCTTGACCTACACTTGACTGCCATTCCTGAG
ACAAGACCAGCACATGGCCAGGCACAGTGGATGGCTCACG
CCTGTACTCCCAGCACTTTGGGAGGCCAAGGCGGGTGGAT
CACTTGAGGTCAGGAGTTTGAGACCAGCCTGGCCAACATG
GTGAAACCGGTCTCTACTAAAAATACAAAAAATAGCCAGG
CATGGTGGTATGTGCCTGTAATCCCAGCAACTCGGGAGGC
TGAGGCAGTAGAATTGCTTGAACCCAGGAGGTGGAGGTTG
TAGTAAACCAAGATTGCACCACTGCACTCCAGCCTGGGTG
ACAGAGTGAGACTCCATCTCAAAAAAAAAAAAAAAAAGAC
AGGATTTTGTTCCATCAGAACTTCCTCTGGTCACAGAGTC
AAGTCATTTGTAAACCATCATCACTTGTGCAAATCTGAAA
ACTGGGGACTCTGCAGAGGTTGACAAAGGACACAGGATGT
GGACAGAGGAAGTTGTGATGAAGTAAAAAAATCCCTCAGT
GTCCAAAAATCAACCAAAGTGTCCATTTCTACTTTGATAC
TGTTACATGAGAGTGGAAGTGCAACTTATTTTATAGGAAT
ACTAATTTTGCAATGAGTTTGCTAAGGTGTATGCCCTGCC
TGCTGCTGATGGACCAGGGTTGGGGATATGGCCCTGAGAC
CAGCCAATCCACTGGATAAACTGTGCCCTAGATGCCCTCC
CTTGAACATTTTCACTCAGGTCTGCCAACATTCTGTGGAT
AAGAGGGACAGAGAGATGCCTTTTTTTTTTTTTTTTTTTG
AGACAGAGTCTCGCTCTGTCACCCAGGCTAGAGTGCAGTG
GTGCGATCTCGGCTCACTGCAACCTCTGCCTCCTGGGTTC
AAGCAATTCCCTGCTTCAGCCTCCCGAGTAGCTGGGATTA
CAGGCGCCTAGTTTTGGTGGGGACAAACCAACCATGTCCC
AGCCATGGCACATGTGGCACACCAAAGCAGAAACATAAAC
ATATGAACAGCTGTTTTAGAGAAAGTCTGATTTCTATGCT
GCCAGAAATACAAAGCAATGGTACTTATTCTGATGGATTC
TTGAGTTATTTCAATCTTTTCCACATATTTCCTAAGCGTC
ATTCCTTCATATACAATTAGATGGCCCTCAGGCTTCATCC
CATTGGAGATCAGAGTCAAATCACTATGAAATGAGTTGAA
TTTCATCCTCCCAAAATTCACATGTTAAAATTCTAACCCA
TAGCACTTCAGAATGTGACCTGATTCAAAAATAGGGTCAT
TACAGGACAGGTGCAGAGGCTCACGCCTATAAAGAGACAC
AGGGAGAAGACGGCTACCTACTAGTCAAAGAGAGAGGCCA
CAGACAGATTCCCTTACAGTTCTCCGAGGACCAAGCAGCC
CTTCCGACACCTCGATTTCAGATTTCCAGCCTCCAGAATG
CAAGACAATACATTTCTGTTGTTTAAGCTATCCAGGCTGT
TGCACTTTGTTATGGCAGCAAAAGAACACACCTTTCTTGT
AGGAGATACTTATTTGTGATTAGTTCCAGAGGAAGAACTT
CCTGAAGAAGGTGGGCAGGTCAGTGGGAGCTCAGTCCCTG
TTGGCCTTCAGGCTGCCAAGGCCCACCCAACACTTGAGAT
GGTTAATGGCACCCATGTAAGGCCAGGGATTTGGGGAAAA
TGATTTCCCTCCATCTCTGGCGCAGACTGATCCTGGCCTA
AAGTAACTCACATTATGCTTCCTCTCTTGACCTACACTTG
ACTGCCATTCCTGAGACAAGACCAGCACATGGCCAGGCAC
AGTGGATGGCTCACGCCTGTACTCCCAGCACTTTGGGAGG
CCAAGGCGGGTGGATCACTTGAGGTCAGGAGTTTGAGACC
AGCCTGGCCAACATGGTGAAACCGTCTCTACTAAAAATAC
AAAAAATAGCCAGGCATGGTGGTATGTGCCTGTAATCCCA
GCAACTCGGGAGGCTGAGGCAGTAGAATTGCTTGAACCCA
GGAGGTGGAGGTTGTAGTAAACCAAGATTGCACCACTGCA
CTCCAGCCTGGGTGACAGAGTGAGACTCCATCTCAAAAAA
AAAAAAAAAAAAAGACAGGATTTTGTTCCATCAGAACTTC
CTCTGGTCACAGAGTCAAGTCATTTGTAAACCATCATCAC
TTGTGCAAATCTGAAAACTGGGGACTCTGCAGAGGTTGAC
AAAGGACACAGGATGTGGACAGAGGAAGTTGTGATGAAGT
AAAAAATCCTCAGTGTCCAAAATCAACCAAAGTGTCCATT
TCTACTTTGATACTGTTACATGAGAGTGGAAGTGCAACTT
ATTTTATAGGAATACTAATTTTGCAATGAGTTTGCTAAGG
TGTATGCCCTGCCTGCTGCTGATGGACCAGGGTTGGGGAT
ATGGCCCTGAGACCAGCCAATCCACTGGATAAACTGTGCC
CTTGAACATTTTCACTCAGGTCTGCCAACATTCTGTGGAT
AAGAGGGACAGAGAGATGCCTTTTTTTTTTTTTTTTTTTG
AGACAGAGTCTCGCTCTGTCACCCAGGCTAGAGTGCAGTG
GTGCGATCTCGGCTCACTGCAACCTCTGCCTCCTGGGTTC
AAGCAATTCCCCTGCTTCAGCCTCCCGAGTAGCTGGGATT
ACAGGCGCCTGCCACCATGCCCGACTAATTTTTGTATTTT
TAGTAGAGACAGGGTTTCACCATGTTGGTCAGGCTGGTCT
CAAGCTCCTGATCTCATGATCCGCCCGCCTTGGCCTCCCA
AAGTGCTGGGATTACAGGCGTGAGCTACTGCACCTGACTG
AGAGATGCCTTTTAAGAGAAAGCTAGGCGGCAGAAGACAC
TGCTCAGGAGAGATGAGTGGAGAGAGGTGGAGCTGAAGGA
CCCCGAAGTATAGAAAGCAGAGGGGAGCCTCCTTTTCTAT
TATACTGTGGTCCCCTAAGGTGCATCTTTTCGCCCTGTTT
CCCGCTCTTTGAATCCAGCAATCCAAGATTGCCTGCTGTG
TCCTAGTAATGCCCACTGCTGGCCCCACCCTCTCTGACCT
GAGCTAGCTCAAGTGGATACCTGTTTGTTGTAACCCCTCA
CCTTGCCCGGAGCAGCATCTTGCCCCTACCCAGGGAGCAG
TCCAGCCACCCCGTCCCTGGGCTGCCGAGCACCTGGAGAC
ACAGCAGCCGGAAGACTGGACCCCACGACTGTTCATATCC
CTGTCTGCATGGATTGAAACTCTGTTTTATTCACTGCTGT
GGTTCTAGACCCTAGTGCAATTCCTGCCACATAGTGAGCA
CTCAAAGACAATGTTTGAATGAATGAAATACATTGCTTCA
ACCTCCGCTGGGCTATCTGAGCTCTCTATCTTCTCTCAGC
ACTTTTCACCTGTCTTTGCTTAAGTCCTTTTTGTTTCCTG
CCCTGGCTCTTCCACTTGCTCAAGTTACCCTCCTGCTGCC
TCTCTCTTCAGCAGTAATAGCTAACGTTTACTGAGTGCAT
ACTGTGGACTGGGCACGGTTCTAAGTGTTTTATACGTGTG
AAATCCTTTAATCCTCCTGAAACCTATGAAGCAAATCCTA
TTATTATCACTCCTATCTTACAGATGAGAAAGCTGAGGCA
TGGAGACTAAGTGACTTGTCCAAGTTCACAAAATAGCGAT
AATGAGGACTCAAACTAGACAGTCTGGCTCTAGTCAACAT
CCTTAACCCTTCATTAGCTTTGTGATAATAAAACCCAGCA
GTGCTCAGCAGCTTAACTAAAAAAGCAGAGAAAACTCTTT
CTTCATCAGAAAAGAACAAGACTATTCTTTATAAAATGTT
TGTGAAAGGGGTGATTGGTCTCTAGTTTGGGTGCCTAGCA
CAAGTCACCACCCCCTGGTTCACCAAGGAAACGGAGGGAA
TTGGTTATGAATTCTGCAGACCCTCCTGCTTGCAGACATC
TTTGTCAGACCATTCTTCTGCCTTCCTCTGGTCTCAGAGA
GCTGGGTCTGCCCTCGCTTTAGCTCTTGATCTAGGTCCCT
CCTGACTGTTTTGGGGGTTGCCTCATTAGATGCACCCATC
AGGTCCTGGCAGAAGAGAGGTGGTGCACTCAAAACTTGGG
CTGCTGAGCACTGTCAGAGTTTAAGCAGGGTTTGATGAAG
AGCCCACCCACGGGGTGTGAGCAGAATAGGACAGGGTGTG
TGGGCACAGGCAACAGCAAGGAGCCACAAGGGGGTAAACG
GTGACCCTGGGGCCTGGCAAAAGTGGGCTCTGTGGAGAGT
GGGGGCCTGGGAGTGAGGTGGAGTAGAGTTGTATTTGACA
GCAACAAGCCTTGCTGCTCTCTCTCCTGCCCATCCGTGGT
GCAGAGGCTCCCGGAAGCTGGAGGGCAGTGGAGGCTGCCT
GATGGAGTCTCCTGGAACACGGAGCAATTGTGGAGAAGGG
AGGGTCTTAGGTAAACGGAGCATAGCCAGCGCATGGCTTC
CCCATCCTGGGTGCTCAGCCTCCCCTTCTCTGTTAGAATG
CTGTCTTCTCTCCTCTGCTGGCCCACCTCTTCCCTTCCTT
CCAGGCACAATTCGTCAGAGAATAGTTTCTAATAATCGTC
TCCACTTCCTTACTACCTATTAACTTTTATTTATTTATTT
ATTTATTTATTTATTTATTTATTTATTGAGACGGAGTCTT
GCTCTGTCGCTCAGGCTGGAGTGCCGTGGCACAACCTTAG
CTCACTGCAACCTCCGCTTCCCAGGATCAAGCAATTATCC
TGCCTCAGCCTCCCAAGTAGCTGAGATTACAGGAGTGCAC
CACCACATCTGGCTAATTTTTGTACTTTTAGTAGAGACGG
CGTTTCACCCTGTTGGCCAGACTGGTCTTAAACTCCTGAC
CTCAGGTGATCCACCTGCCTCGGCCTCCCGAAGTGCTGGG
ATTACATGTGTGAGCCACTGTGCCTGGCCAACTTTTAAAA
ATCCTTATTGCATTTTAGATTACAAATACAACATTAAGTT
ATGTAAAATTTGAACACTACAGGTCGGTTGTGGTGGCTCA
CGCCCCCAGCACTTTGGGAGGCCAAGGCAGGTGGATCACC
GGAGGTCAGGAATTCAAGACCAGCCTGGCCAACATGGTGA
AACCCCGTCTCTACTAAAAATACAAAATATTAGCCAGGCG
CAGTGGTAGACGCCTGTAATCCCAGCTACTCAGGAGTTGA
GGCAGGAGAATGCTTGAACCCGGGAGGCGGAGGTTGCAGT
GAGCCGAATTGCACCGCTGCACTCCACCCTGGGCGACAGA
GCAAGACTCCATCACAAAAAAAAAAAAAAAAAAGAAAAAA
AGGCACAGTAGCTCATGCCTGTAATCCTAGCACTTTGGGA
GGCCAAGGTGGGTGGATCACGAGGTCAGGAGATTGAGACC
ATCCTGGCTAACGTAGTGAAACCCCATCTCTACTAAAAAT
GCGAAAAATTAGCCGGGCATGGTGGCAGGCACCTGTAGTA
CCAGCTGCTCGGGAGGCTGAGGCAGGAGAATGGCATGAAC
CCGGGAGGTGAGCTGACCCCATCTCAAAAAAAAAAAAAAA
AAAAAAAAGAACACTGCAAAAGTAGATAATATATAAAGGA
GAAGTCTTCCATTATGTTAACCCATACATACACTAGAAAC
CAGCACTGTCAAGAGTATAGTGCATGTTTGTCTAACTTGT
AAAAAGTATATGTATGATCGGAATGACTGAAATAAAAAAT
AATGACACTATTAAATGCTGGCGAGGATAGAGAGAACTTT
GATCACTCACATGTTGCCGGTAGGAATATAAAATGATATG
GCCACTCTAGAAAAGAGTATGACTGCTTCTTACAATATTA
AATATGCACTTGCCATATGATGCAGCAATTACACACCTGG
GCATCTACCCAGAGTAATGAAAGTTTATGTTCCTGGCCAT
AAATGTTTGCAATAGCTTTATTCCTAATTGCCCCAAACTG
GAAACAACTCAAATGTCCTTTAATGGTGGAAGGTTCAATA
AACTATGGTACATTCATACCATGGAATACTACTCAGCAAT
AAAAGGGAAGGACTTATTGATACGCATGACAATCTGGATG
GGTCTCCAGAGAATTTTGCTGAGTGAGAAAAGCCAGTCTC
AAGAGGTTACATACTGTGTGATTCCATTTAGATAATATTC
TTGAAACAATAAATGTATAGAGATAGAAAACAGATTGGGT
CAGGTAGAAGGGGAGAGTGACTGTGGCCATAAAAAGGTAG
CATCAGGGGTCTGTGTAGCGGAACTGTTCTTCATCTTGAC
TTTGGTGGTGGTCACATGAATCCACACATGTGGTAAAATT
GCTTAGAATTAAATACACACACATGAGTGGCTGGATATGG
TGGCTCGTATCTGTAATCCCAGCACTTTGGTAGGCTGAGG
TGGGCATATCACTTGAGGTCAGAAGTTCAAGATCAACCTG
GCCAACATGGTGAAACCCCATCTCTACTAAAAATACTAAA
ATTAGCTGGGTGTGGTGGCGCATGCCTGTAATCCCAGCTA
CTCGGGAGGCTGAGGCAGGAGAATCGCTTGAACCCAGGAG
GTGGAGGTTGCAGTGAGCGGAGATCATGCCACTGCACTCC
AGCATGTGCAGCAGAGTGAGACTCCATTTCAAAAAAAAAA
AAAAAGAACTAAACACACACACATGAATGTGTGTAAAACT
GATGACATCTGAGTAATGGTGAAGGGTTCTATCAATGTCA
GTTTCCTGGCTGTGGTATTGTGCAATAGTTATATGTTACC
ATTGGGGGGAAATGGGTGAAGGGTAAGCAGGATCTCTCTG
TATTGTTTCTTTTTTCCAATAAGTTTTATTGAGATAAAAT
TCAAGTAATATTTACCTTTTTAATGTGTAAAATTTAGTGG
TTTTTAACATATTTACAGAGTCGTGCAACTTCAGCACTAT
CTAATTTTAGAACCTCTTCATCACCTCCAAAAGAAACCCT
GTATCCATTATTAGTCACTCCCCGTTCCTCTCTCCCCCAG
CTCCTGGCAGCCACTAATCTACTTTCTGTCTCTGGATTTG
CCTACTCTAGTTATTTCATATTAATGGAATCATACAGTAT
GTGGCCTTATGTCTGGCTTCTCTTGCTTAGCACAAGGTTT
TCAAAATCCATCTATTAATATTTTATAAAATGTGTCTGTA
CTTCATTTCTTTTTACAGTCAAATAATACTTCATTGTATG
GATCTACTTCCACATTTTATTTATCATGTTCATAAGTTGA
TGGACATTTGGGTTGTTTCTACTTCTTGGCTACTATGAAT
AATGCTGCTGTGGACATTCATGTACTAGTTTTTGTGTGAA
CATAGTTTTTAATTCTCTTAGGTATTTATACCTAGGAGTG
GAATTGCAGAGTCACATAAGCTCTGTCTCCCAGGTTCACG
CCATTCTCCTGCCTCAGCCTGAGTAGCTGAGATTACAGGC
GCATGCCACCACACCTGGCTAATTTTTGTATTTTTAGTAG
AGATGACCATGTTGGTCAGGCTGGTCTTGAACTCCTGACC
TTGTGATCCACCTGCCTCAGCCTCCCAAAGTGCTGGGATT
ATAGGCTTGAGCCATCGCACCCGGCCCTCTATGTTTAACT
TTCTAAGGAATCACCAAGCTGTTTTTCAAAGGGGCTATAC
TGTTTTGCATTTCCATAAGCAATGTCAGAGGGGTCTGAGT
TTTCCACATTCTTACCAACATTTGTTATTGTCTGTTTTTT
TGTTTGTTTGTTTATTTATAGCCATCCTCGTGTGAAATGG
TAACACACTGTGATTCTGCATTATCTCCCCCTCTTTTTTT
TTTTTTTTTTTTGAGACAGGGTCTTGCTCTGTCACCCAAA
CTGGAGTGCAGTGGTGTGATCACAGTCCACTGCAGCCGCA
ACCTCTCAAGCTCAAGTGATCTTCCCATCTCAGCCTCCCA
AGTAGCTAGGGCTACAGGCATGTACCACCATGCTTGGCTA
ATTATTTTCTTTTTTTTGTAGAGACAGGATTGTATTGTCT
CTTATAATTGCATGTAAATCGGCCTGGTGCGGTGGCTCAC
ACCTATATTCCCAGCACTTTGGGAGGCCGAGGTGGGTGGA
TCACTTGAGGTCAGGAGTTCGAGACCAGCCTGGTTTAGTA
GAGGCAACCAGCCAACAGATTTAGTAGAAACCTGTCTCTA
CTAAAAATACAAAAATTAGCCCGGTGCGGTGGCACATGCC
TGTAATCCTAGCTACTTGGGAGGCTGAGGTAGGAGAGTCA
CTTGAACCCAGGAGGCGGAGGTTGCAGTGAGCCGAGATCT
CACCACTGCACTCCAGCCTGGACAACAATAGTGAAACTCT
GTCTCAAAAATATTGAGCCACCACACTCAGCTAATTTTGT
ATTTTTAGTAGACACGGGGTTTCACCATGTTGGCCAGACT
AGTCTTGAACTCCTGACCTTGTGATCCGCCCGCCTCTACC
TCCCAAAGTCCTGGGATTACAGGCGTCAGCCATCACACCC
AGCCTACCTGGTGTTTGTTAAATGAACACTCGGGTGAACT
GAAAACACCCAGCGATGCTTCAGAAAAGAGCACAAGTACA
GTAGGAAGGGGAGGAGTTTTTCATATTGGCAAGAGGCCTC
ATGGAAACTACATCATGGTAGAATTGGTAGAATTGGAACT
GCTCTGTGAGCAGCAGAAAGAAGGAAAGAGAGAAAGGAAG
AGGGAAAAACCTTGGGGCTATTCCCTGGGGGACTTAGAGC
CAGTAGGAGATTCTTCTTTCATTGCTGCCCACAGGCAAAG
AGGGAAGTAAAAAGGTGAAGGAAGATACAGAGAGCTCCTC
TGTCTCTGCTGTGCCTCCTTTGCTGAATTCAGCACCTACA
TGCTAAATGCAAAAGAACACTTGGCATCTCTTTCCTCCTC
AGGTAGAATGAGAATCCTTCTAAACAAAGCTGGATAACGT
CTTTACTATTTCCACGAAACTTTACCCTCTGGGAATAATG
CCCTTCTCAATTATATGGGCATTTTCAGTGTACACCTCTT
TGGAAAAGGTCAAGAACAATCCATATAAATATAATCTTTT
CTAATTATACATTTATATTTGGGTAAAAGTTCTTTCATAG
TAGGGATGAAAGAGAATAAATTATAGAACTCAAAGACAGA
GAAAACTCTCCAGAAGAAAGTCTGAACTTACCTAAGAAAA
AGTTAGATGAACAGCATTAGTTTTTTTGGTTTTTTTTTTT
TTTTTGCTTATATATATTATATATGTCTTACTTTCAATGA
ATATGTCTTACTTTCCTAATAGTAGAAAAAAGCAATACGT
TTATTTAAACCATAAGAATTGTTGCTGGGCGTGGTGGTTC
ACACCTGTAATGCCAACACTTCGGGAGGCCAAGGGGGATC
ATTTGAGGCCAGGAGTTCATAACCAGCCTGGGGAACATAG
TGAGACCCCACCTCTACCAAAAAAAAAAAAAAAAAACTAT
AAAAATTTGGGTGTTGTACACACCTGTGGTTCCAGCTACT
CAGGAAGCTGTGGTAGGAGGATCACTTGAGCCAGGGTCGA
GGCTGCAGTGAGCTATGATCATGCCACTGCACTCCAGCCT
GGGCAACAGACGGAGATCCTGTCTTAAAAAATAAAATAAA
ATAAGATAAAAAAGAATTGCTTATCAGCGGACATGGAGTA
AAGGTTATCAGAGGAAAAAGCAGAAGGGCTGAGGCCACCT
TGCTCAGATTGTAGGCTTATAGGACAAGGGAGCATATTTG
TTTCCTATGCTGCATAACACATTACAACAAACGTACTAGT
TTAAAACAACTTCCCTTTATTATCCCACACCCTGTGAGTC
AGGGGCCTGGGCATAGTGCAGGCTGCAGGGCTGTCATCAT
GGTGTCGGCCATGGCTCAGCTCCATCTGGAGGCCTGACTA
GTGACAGATCTGCTGCCAAACTCATTCGGGTTGTTGGCAG
AATTTGGTTCCTTGTTGCTTTAAGACCAAGGGCCTGGCTT
TTTGCTGACTGTTGGCTGCCCTTAGCTCTATGAGGCTGCT
CACAGTTCCTTGCCATGTGGACCTCTTGATAGGTCCGCTT
ACAAAATAGCAGTTTGCTTCTTCAAAGCCACTAAGGGAGG
AACAGAGCTAGTGGGGTGGAATTGTATATAATGTAATCTA
ATCACAGACTAACAGCCCATCACCTTTGCCATATTCTGTT
GGTTAGAAGTAGTCTTAGATTGGGAGGCTGAGGCAAAAAG
ATTGCTTGAGCCCAGGAGTTAGAGGCTATAGTGGGCTATA
ATTGCATCTGTGAATAGCAACTGCACTCTAGCCAAGGCAA
CACAGTGAGACCTCATCTCTTTAAAAAAAAAAAAAAGAAA
CAGAAAATAAGAAAAAATAAGAAGCAGTCACTGGACCCAC
CTACACTCAAAGGGAGGGGATTATATGATTATACAAAGGT
GTGAGTTACTAGGAGGTGGAGATCATGGGGACCACTTTAG
AGTCTGTTCCTTAAAGGGAGCTCAGAAATTCTTTTGGGAT
CCATATCCCCTTGTCACTCAGCATTCCAGTATGTTCTAGT
GGCTATCCTACTGAAAGCACCTGGGATTCTTCACCTGACA
GTTTTCCTTCCACCTGAGACACAGACATGCTGGAGAATTA
CTGACCCAATGAGCAGGCCCCAGCCAATGATGGATGGAAA
CCGGAGGCTCCCCTTCTTCCTCACCTCTTGGGTAGGAAAG
CTCAGAGGCATGTTCTGCACTGTCTCCCAGGGTCCCCAGT
AGGACTGAACCCCAGTTGCAGTTACACAGCAGCAACTTGC
TTAATAATGTTCCTTTTCTTGGCTTCCTTCCCTTTCCTGC
CTTACTTCCCCACTCTAGCCTTCCTGGAATCACCTCTTAA
AGAAACTAGTTGAATCCAGAAACAGAAAGTAGAGTGATTG
CTAGGGGATAGGGGAAGGAGGGAATGGGGAGTTAATTGGT
TTAAGGCATATGGTTCAGGTTTACAGGATGAAAAGGGTTA
TAGAGATGGATGATGGTGATGATGGCACAACATTGTCAAT
GTGTTTAATACCACTCAATTGGACACTTAAAACTTATTAA
GATGGGGCTGGGCACGATGGCTCACTCCTGTAATCACAGC
ACTTTGGGAGGCCGAGGTGGGCAGATCACGAGGTCAGGAG
TTCGAAACTAGCCTGACCAACATGGTGAAACCCTGTCTCT
ACTAAAAATACAAAATTTAGCGGGGCGTGCTGGCACACTG
TGTGTGTGATTACAGGCACACACACACAGATTACGCCTGT
AATCTCAGCTACTCAGGAGGCTGAGGCAAGAGAATTGCTT
GAACACGGGAGGCAGAGGTTGCAGTGAGCCGAGATCGTGC
TACTGCAGTCCAGCCTGGGTGACAGAGCAAAACTCCATCT
CAAAACAAAACAAAACAAAACAAAACCCACAAAAACAAAC
CAAAAACAAAAAAAAAAAACCTTATTAAGATTGTAAATTG
TATATTATATGTATTTTACCACAATTTAAAAAAATGGAAC
AAAACAAAATATACAGAACAAAACTAGTCGCACTCAAATC
CTGCCTTAAGGTCTGATTTTGGGACAACCTAATCTAAGAT
AATAGGAATCTATATTAATTTTGGGTAGCAGAGAAAAAAA
GCACTTACAAGCTGAGTTTAGGGTTACATGGAGTCCAACT
AAAAGAAACCTGAAATCAGCAAAGACTAGAAATGAGAGAA
AGAGTCTAGCAGGCCTGGGGAGGAAAACGAAGAATCAGAC
ACCATCTTCAACAAGTTAGTCAAATGTGACTGAGCTGGGA
ATGGTTAAATTTCCCAGCTATAGATAGATGATATCCTAAG
ATTCCTCACAGTGTAATAAAGCAGATTTTTGCATCCTAAA
CCTGAACGTGGCAATTTGGACATGTCACAGAGGCAGGGCA
CAGAAGAGGCAGCAAGACTTCAGCCCTCCAGCAATTAGTA
AGTAGCAGTGACCAGCAGTTTTGGGCTGCCCAGCATCTAT
TGCCACTATCTTGTTAATTGTACCCTGATTTTCCTTGAAT
GTCTCCAAGATACGTTAAAATCAGTAAGTCCAAAACCAAA
CTCATGATTCTCCCTGCTAGACCCAGGCTTCTTTGAGCAT
TCCATAGGTCAAGATGGTGCCATCATCTATCCATGTAAGC
AAGCCAAACACGATGACCCCAGCCTAGTTCCCTTCTCTCC
TTCCCTGTAAACAATCTGTCACCAAGTCCTGCAATTTTAC
TTCCTCAATTTCTTGTGGGTTTTTGTTGTTGTTGTTGTTT
GTTTGTGTTTTTTTAGATGGAGTTTTGCTCTATCACCCAG
GCTGGAGTGCAGTGGCACGATCTCGGCTCCCTGCAGCCTC
CTCCTCCTGGGTTTAAGCCATTCTCGTGCCTCAGCCTCCC
GGGTAGCTGGGATTACAGGCATGCATCACCACGCCCAGCC
AATTTTTTCTTTCTTTCTTTTTTTTTTGCATTTTTAATAG
AGATGTAGTTTTTTCATGTTGGCCAGGCTGGTCTCAAACT
CCTGATCTCAGGTGAACCACCCATCTCGGCTTCCCAAAGT
GCTGGGATTATAGGCGTGAGCCACCGTGCCAGGCCTACTT
CCTCAATTTCTGTTAAATTCATCCATTTCTCTCTGCCTCC
ACCACTATGACTACGCCAGTCCAAGTCCCTGCCATCTCAA
CTTCCAAAATAGTTTCCTAGCTGTGTCACTCAGTAACAGG
GCAATCCCCGTGTGATGGTTAATTTTAGGCATCAACTTGA
CTGGATTAAGGGATACTCAGCTGGTGAAGCATTATTTCTG
GGTATGTTGGTGAGGACATTTCCATAAGAGATGGGCATTT
GAATCAGTGGACTGAGTAAGGAAGATCCACTCTCACCCAA
TGTGGCTGGACACCATTCAATCCTTTGATGGCCTGAATAA
AACCAAAAGGTATAAGAAAGGCAAATTCTCGCTTTCTCAC
TCCTGAAACTGGGACGCCCTCTTCTCCTGCCCTTGGACAT
CAGAACACTAGGTTCTCTGGTTCTTTGGACCCAGGAACTT
GCACCAGCAGGCAGTCTGTTTCTCAGGCCTCTGGCCTTGG
ACTCAGAGTTACACTGTCAGATTCCCTGGTTCTCTAGCTT
GCAGACAGCATATAGTGAGACTTTTCAGCCTCCATAATCA
TGTGAGCCAATTCCTCTAATAAATCTCTCGGCTGGGCGCG
GTGGCTCACACCTGTAATCCCAGCACTTTGGGAGGCCAAG
GCGGGCAGATCACCTGTGGTCAGGAGTTTAAGAGCAACCT
GACCAACATGGTGAAACCCCATCTCTACTAAAACTACAAA
AATTAGCCTGCGTGACGGCAGGCACCTGTAATGCCAGCTA
CTCGGGAGGCTGAGGCAGGAGAATTGCTTGAACCGGGAGG
CAGAATTTGAGTGAGCTGAGATAGTGCCACTGCACTCCAG
CCTGGGTGACAGAGCGAGACCGTCTCAAAAAAAATAAAAT
AAAATAAAAAATAAATCTTATCTCCTATCTATCTATCTAT
CTATAATAAATCATCTCTCATCTCTGTCATCTAGCTATCT
ATCCATCCATCCATCTCTCTCTTTCTTCTATTGATTCTCT
GTCTCTCTGGAGAATCCTAATACACTCTGGGCATACAAAG
CCCTCCTGACACCCCCTCAGTTTCTTCTTAGGGAAGCGCT
TCTGGTTACACTTCCCAACCTCAGGACTCCTACACATTCT
CACAGTCCATGTACTCATTGTTTTCAGCGTTCAATCGTAG
TTGTAACATAAAATATTTGTAAATATATTTTTATTGTGAG
AACATTCAGTTTGACGAAATACAGAGAACAACATATCAAG
CACCTATGTAGTCATGACCCAGAATTAACTATATTAACAC
AGGTTAACCTTCTGCCATATTTATTTCAAATTTTGTTTTA
CGTTTAAAAGAAATCAAACATAAAACAGATATGGCTAAAA
TCCACTTGACCAGTGTTTCCCTTCTCCTCCACTTCTGTTC
TCTCTCCTTCTTCAGAGGAACTAGCAACAAGAATTTCAAT
GTATTTCTTTCCCATTCATGTTTTTATGCTTTTAATAGAT
AAGACGTGTTTTCAAAACCATTGGTTGTGTTCCTATTGTT
TTTTGTTGTTGTTGAGACAGAGTCTCGCTCTGTCGCCCAG
GCTGGAGTGCAGTGGCGCTATCTCAGTTCACTGCAACCTC
TGCCTCCTGGATTCGAGCGATTTTCCTGACTCAGCCTCCT
GAGTAGCTAGGACTACGGGCACGCACCACCGCGCCTGGCA
AATTTTCGTTTCGTTTTTTTTTTTTTTTTTTGAGACGGAG
TCTCGCTCTGTAGCCCAGGCTGGAGTGCAGTGGCCGGATC
TCAGCTCACTGCAAGCTCCGCCTCCCGGGTCCACGCCATT
CTCCTGCCTCAGCCTCCGGAGTAGCTGGGACTACAGGCAC
CCGCCACCTCGCCCGGCTAGTTTTTTTTTTTTTTTGTATT
TTTCAGTAGAGACGGGGTTTCACCATGTTAGCCAGGATGG
TCTCATCTCCTGATCTCGTGATCCACCCGTCTCAGCCTCC
CAAAGTGCTGGGATTACAGGCTTGAGCCACCGCGCCCAGC
CCCATTTTTGTATTTTTAGTAGAGATGGGGTTTCACCATG
TTGCCCAGACTGGTCTTGAACTCTTGAGCTCAGGTGATCC
GCCTGCCTCGGCCTCCCAAAGTGCTGGGATTACAGGCGTG
AGCCACCGCACCTGGCCTATTCCTACAGTTTCTAAAAGCA
GATATAATTAGTTTTAATTTAAACCACTTTGATTTCATTC
AAGCCGAGAATATCTTGGTCCTCAGGTGGTGGATTCAGAA
GGGAACCAAAGAGGGTTTTCATTCTGTCTCATCGTGGAGA
AACAGCAGCAAGAACAACCAGCTCATTTTTCTTCTTCTTC
CACTTTCCCCAAGTATCAGAGGGGAGCTGGGGCCAGCAGT
ACCCATCAGAGAATATCAAAGCAGAAGCACATAATGCTTT
GGCACCTGTGGGCTTACCTGGTAGCATCATAAACGTCTAA
CACCAGCGCTGAGAGTTGAACATTTTAAAAATAGGCAAAA
ATACAGTGAATGAACAGGTGGCCTCAAGTTTCTGTGCCCC
CTGGTCCTGGAGACATGGTGCTGTGCTCAGGCTGGCTTCT
AGCCTACTTCTGGTCTGCTTCCTGTCTGCTTGAAGCATGT
GGCCCTGCTGCTGGAGGCTTGGCATCTGAAGATGTGAAGC
TTTGGGTTAAGAGCCTCAAAGTGCCTCCAGGTTGTTACAT
GGAATCAATAAGGGTGAGCAAATGCCTGCGGCCTTCTCTG
GGACACTTTGCCCTCTTTGGTTTGTTACAGAAGATACGGC
TAAATAAATTTTAGATTGTTTGGCCGGGCGCGGTGGCTCA
AGCCTGTAATCCCAGCAATTTGGGAGGCCGAGACGGGCGG
ATCACGAGGTCAGGAGATCGAGACCATCCTGGCTAACGCG
GTGAAACCCCGCCTCTACTAAAAAAAATACAAAAAACTAG
CCGGGCGAGGTGGCGGGCGCCTGTAGTCCCAGCTACTCCG
GAGGCTGAGGCAGGAGAATGGCGTAAACCCGGGAGGCGGA
GCTTGCAGTGAGCTGCAATCCGGTCACTGCACTGCAGCCT
GGGCGACAGAGCCAGACTCCGTCTCAAAAAACAACAACAA
CAACAACAACAACAAAAAATTTAGATTGTTTGCTTCCAGA
TACAAAGGAGGGCATCAAAGAGGAGTAAACTCCTTTCCAA
GTGATAGCGCCAGCCAATCTGTCTAGTCTAGATTGAGAAT
TATACCTTGCCGTGACAAAGGGTCCAAAGAACAACTCATC
ATCCTTGGCTAGGAATAAAGTTATTGCTTCTTAAGGGGCG
GAGAACTCTCTGGCTTCATATCATTAACATACTTGTCACC
TCTAACTAGACCCAGTCAGGCCCAATGAGCTCCATTAGAG
TGAAACTCAGAACCTGCTAATACTGAAGTGTGGATGGACA
ACAGTATTTGTTTATGTGTAAAACTGGTACTGTTTTTTTT
TTTTTTGGTGGAAAATGAGGAAGTGAAAAGAATGTGACCT
TTGGAGTCACGCAGACCTGGGTTTCTCTCCTGGCACCGCC
TCTGACCTGCTGTGTCACATGAGCTTTCTGAGCTTTAGTT
TTCACTTCTATGACACAAGGAGAAAATTCCCATCTCATAG
GGAGAATTTAGTGAAAGGACTGAGCATTTTGTCTGGGACA
TGATTGATCCCTTCATCTGATTTTTTTTTCTTTTTTTTTG
AGACAGAGTCTCGCTCTGTTGCCCAGGCTGGGGTGCAGTG
GCACGATCTCAGCTCACCAAAACCTCTGCCTCCCAGGTTC
AAGTGATTCTTGTGCCTCAACCTCCCAAGTAGCTGGGATT
ACAGGCACGCACCACCACGCCTGGCTAATTTTTGTATTTT
TAGCACAGACAGGATTTTGCCATGTTGACCAGGCTGGTCT
CGAACTCCTGACCTCAAGGCCAAGTGCCTTGGCCTTCCAA
AGTGCTAGGATTATGGGTGTGAGCCACCGCACCCGGTCCC
TTCATCTGAATTTGGAGAGGGCAAAAGTTGGAACTCTGGG
TTGTGCCTGGGAAAGGTGGATATGAGGTGAAGATTAGATT
GGGGCAACTATAGGAGTTGCCAGAGTCTGCTGGCCATGCC
ACCATTTAGGAACTGGTAGAAGGCTGCTGCAGTGAGAGCT
GGCTTTGCTTCGATCCCGTTAAGTAAACCATGAGGATGCT
TCAGTGTTTGGAGCGGCCTTCTTTGGTCACCCACTGTATC
ACCCTGGGGCAGAAAGCTTCCAATCTCAGTCCCACAGGGG
TGTTATTCACGTTAGGAAAGAGAGTGGTTTTCATTTTCAG
AAGAACACGAACACATTGGCCTCCAGATGAATATGCAACT
TCAAAGCTTCTAAAATAGCTGGCTATCCCTTGTCCTGAGT
TTTCACTCAAGGTTTATGACACTGTTGTCGGATATTCATT
GTCCCATATTGGCTAGACTGGAAAAGTGGAATCTCTTCTC
CCTGTCCACATCTGAAAGAGCAACACTGTCTGCTGTCCTA
CAGAGCCTGTCATTGATCTATGATGTGGCCTCTCACCTTA
GACTGTTCTCAATACGTAGAACAATGCTCCACCTTCACCC
GTGTGTAACATTAGGCTGGATAAACACTACCAAAGGAAAC
ATACATTATTCAGGGAATGTGAGCGTGTAGGTCTCATGCC
CACAGTGTGTCATGGACTCACCAAGAGATGTGTTGCAAAT
AATGAGTGGCATCTTGTTTCAAACAATGCGAAGCCAACAA
TAATAGGAAAAATGACACTTCTCTGGATTCTCCAGCTAAG
AAAACACAAAGCAGTTTTGGCGGATGGAGTTCAAGCTGAT
TACTTTTCTACCTAAATTATTCTTTTATTTCTTTCAAGCT
GGTTTCGCAAGGTTTTAAGGAAGCCACCCAGTTGTGGGTG
GAGCATTTTATTCTGGGAACTACTCCCAGGTGCATGAAAT
ACCATTCAGAAATGAGCAAGACATGTTCACAAGGCCAAGG
GCTTCTTTGGAGCCATAGTTACTCTCCACTGTATGCTGCT
CACACATGGATTTTTGGTTTGACTTGTAAACCCTAGCCTG
TTGTTGCAGGCTTTAAAAAATATGTGTTGGCCAGGAGTGG
TGTCTCACGCCTGTAATCCCAGCACTTTGGGATGCCGAGT
TGGGAGGATCACTTGAACTTAGGAATTTGAGACCAGCCTG
GGCAACAGGGCAAAACTCCGTCTCTACACAAAATACAAAA
AATTAGCCGGGTGTGGTGTCGTGTGCCTGCAGTCTCAGCT
ACTGGGAGGCTGAGGCAGGAGAATCTCTTCAGTCTGAGAG
GTCAAGACTGCAGTGAACTGTGATCATCCCATTGCACTCC
AGCCTGGGTAACTAAGTGAGACCCTGTCTCAAAGAAAAAA
GAAAGAAGGAAAGAAAATATGTGTTAATTATGGGGAATCT
GGTCATTAAAAAAAAATGTGGAATCATAAAGTATATGATA
TTTATCCTTCCCTTGTTTGTTATGACAGTATGTCCCCGGA
GCTTAGGTGGCAGGTATCAGAGTGTTTTACGTGTAGTCCA
CATCCTGTATTACATGCTCATTCTCGGAGTTGGGCTTTGG
CAGAGATGCTAAACACACAGATGCCAATTAGGAAACTAAA
ATCCAGTCATTACCCAGAGATTAAATATTTCAACACAGTG
TCTCAAACTATAATTAAAGGCAGTGAGCTTTGTTACTGGG
AGAACAAAAACAGAGAGAGGCAGACAACTATTTTTGGAAT
TGTCCTTATCTTCGACATGATCTGCTCTATACATTTATCA
AGTTGTTTACCATACTTGCAACTTTACAAATCAGTGTAAA
TAGAACATCATAAAATGACATGTTTGCAGGCCAAGTGCAG
TGGCTCGTGCCTGTAATCCCAGTACTTTGGGAGGCTGAGG
CAGGAGGATCACTTTTTTTTTTTTTGAGATGGAGTCTCAC
TCTGTTGCCCAGGCTGGAGTGCACTGGCACGATCTCAGCT
CACTGCAATCTCTGCCTCCCGGGCTCAAGCAATTCTCCTG
TCTCAGCCTCCCGAGTAGCTGGGACTACAGGCACCCACCA
CCATGCCTGGCTAATTTTTGTATTTTTAGTAGAGACGGGG
TTTCACCATGTTAACCAGGCTGGTCTTGAACTTGTGACCT
CAGGTGATAGGAGGACCATTTAAAGCCAGAAGTTCAAGAC
CAGCCTGGGCAACAAAGTGAAACCCCATCCCTACAAAACA
TTTGGTGACACACATCTGTAGTCCCAGCTACTTGGGGAGG
CTGAGGTGGGAGGATCACTTGAGCCCAGGAGGTTGAGGCT
GCAGTGAGCTAAGATTACGCCACTGCACTCTAGCCTGGGT
GACAGAGTAAGACTCTATCTATAAAAATAAATAAGCAGGC
CCAGGCGCAGTGGCTCACGCCTGTAATCCTAGCACTCTGG
GAGGCCGAGGTGGGCAGATCACTTGAGGTTAGGAGTTTGA
GACCAGCATGGCCAACATCGAGAAATCCTCCCCTCTGCTA
AAAATACAAAAATTAGCCAGGCATGGTGGTGGGCGCCAGT
AACCCCAGCTACTCCAAAGGCTGAGGAGGTAGGAGACCGG
GAGGCAGAGGCTGCAATGAGCCGGCTTGAACCCGGGAGGC
GGAGGTTGCAATGAGCTGAGATTGCGCCACTATAGCCTGG
GCAAAATGAGACTCTGTCTCGAAAAATAAATAAATAAACA
AACAAACAAACAAATAAGTGATGCAGCTGTGAAGTCGCCT
AGGGAGAAGTAGGGAGGAAGCAGGCAAAAGAAGAGATGGT
AGGAACAAGAGAGAGAGAGAGACAGACCTCCTTCCCCTCC
ACCCCCAGAAAGGTTAAGAAAGAAAATTAAAAAAAAAAAA
AAAAAATGTCCGGCACAGTGGCTCACACCTATAATCCCGG
CACTTTGAGAGGCCGAGGTAGGCAGATCACTTGAGGTCAG
GAGTTCGAAACCAGCCTGGCCAACATAGTGAAACCCTGTC
CCTACTAAAAATACAAAAAGTTGGCTATGTGTGGTGGTGG
GCACCTGTAATCCCCGCTACTTTGGAGACTGAGGCAGAAG
AATTGCTTGAACCCAGGAGGCGGAGGTTGCAGTGATTGGA
GATTGCACCACTGCACTCCAGCCTGGGCGACAAAGTGATA
CTCCATCTCAAAAAAATAAAAAATAAAATAAAATAAATCA
ATGAAAATCCATAGTCTTTGCATCAAATGTTAAGTGGTAG
TACAGTTCAATTTTGCCCTAAATTTACTATTTGTATTTTG
TTATATCTTCTAAATCAAAGTATAATTGCAAGAGTATAAA
GTACACATACACTATGTGCATGTCTATTTACTTTATAAAT
ATCAAAGTTTATCATTGAAGAAATGACAGGTCATATATAA
CAGTATCTATCTATCCAAGTCAGAAAAATTTACTTGCTGA
AAGAATTAAGTTTAAAAACCATTTCCTACTACCTAAACAT
TTGGTCAGCTAGCTTATGATTTCATTTGTCTGTTTTTATC
CTGTTGTTTTTGCATCATGTAAGTACATTCTTAATGGCTT
TTTAAACAAACTAAATGAGTAAATAAAAGGTTTAAGAGTG
CTATATAAATGTGTACATTATTATTACTTCTGATTCTGGA
AATTAACAGAGCTAAGAATATTTTAAAGGTGCTGAGAACG
TTTTACTATATTTTTATTTATTTATTTTAAATTCTATTTA
TTTTTTTTTTTGAGATGGAGTCTTGCTCTGTTACCCAGGC
TGGAGTACAGTGGCACAATCTCCGCTTTCTGGGTTCACGC
CATTCTCCTGCCTCAGTGTCCCAAGTAGCTGGGATTACAG
GTGCCCATCACCACACCCCGCTAATTTTTTTGTATTTTTA
GTAGAGATGGGGTTTCATCATGTTGGACAGGCTGGTCTCA
AACTCCTGATTTCAAGGCCTGCCTTGGCCTCCCAAAGTGG
TAGGATTACAGGCATGAGCTGCGGTGCCCAGTCTCATTTT
ACTATATTTTCTATACCCATTTTGGGATAATAACAGAACA
GGTATTTCCAAGGCAGTATCAGGAAACACCACACATTTCC
CTAATACTTTTTGCTGAGTACACAGAGAATGGAGCAGATA
ACTATTGACACATGGCAGGGAGCTGTACTTACAACCAAGA
TTTATCTGATTAATTACATTTTCTGACAACTAGCATAATG
TCACAGTATCCAAAATGGAAACTCATGTTACAGATTATAT
CCAATCCAAAGATAATAAAGAAGGATCCCCCTCCCCCATC
CAAATACTTCTAAACTTGTTTATGTATAAAAGGATTTTTT
TTTTTTTTTTTGAGACAGAGTCTTGCTCTGTCACCCAGCC
TGGAATGCAATGGTGCGATCTCCACTCACTGCAACCTCCA
CCTCCTGGGCTCAAGTGATTCTCCTGTCTCAGCCTCCCGA
ATAACTGGGATTACAGGCACCCACCACCATGCCCAGCCAG
GAATATTTTTTTTAAGAGACATTTTACAAAGAAAAAAAAT
CTCTAAAGTTTTTTCCATCTTAGTATTCTCTAATTTTATT
GTTTTAAGTGGGTATCATAGAAAACAGCCAACTATAATAT
AATTAAATAGACTGCACTTTAATGATCAGAGATATTTGAT
TATAGTTTGGGTATTAGGTGAAAATAAGTACTGTTCATCC
TGTTAGGTGCGAAATTGACATTATGGTCAAAGAAGAACAT
ATGCACATTTTTAAGAGACACATACTGAAATATATATGGG
TGAATTGAAATTTTTAAAAAATATTTATTTATTTATTTAT
TTATTTACCACAGGGTCTTGCTATGTTGACCAGCCTCCCA
AAGTGCTAGGGTTACAGGCGTGAGCCACCATGTCTGGGCA
ATTGAAATAATTTCTAGAATTAAAAAAAAATTCAGAGAGA
GAGAAAGTGATAATGTGGCAAAATCTTGATAATTGTTAAA
TCTGATGATGGGTATATGCAGGTTTATTGTTCTGTCTACT
TTTGTGTAAGTTTAAAATATTTATATAAAAAGGGTTTGTT
TATTATATTTTAAATTTTAATCTATGTATTTATTTATTTT
GAGACCAGGTCATAAGACTGGCTAATTTTTGTATTTTTGG
TAGAGGTGTGGTTTTGCTGTGTTACTTAGGCTGGTCTTGA
ACTCCTGGGTTCAAGTGATCCACCCACCTCAGCCTCCCAA
AGTGGTGGGATTACAGGTGTGAACCACCACCCCTGGCCAA
CAAAAAAAGTTTTTTAAATAATTCAAATAATTGGTTTAAC
AGTTTTGTTTTTTCATATGCAAAACATAAATTGGATAGAG
AGAATTCTGCTACAGTGTTTATCTGCTAAAGGGATTATTT
ATCTAGCTCACTAGTTCTCAAACTTGAGTGTGCTGTTTAA
AGTTCAGATTGCTGAGTCCAGCCCCAGAGTTTCTGATAAT
AAGTCTTGCAGGGGCCCAGCAATTTGCATTTCCAACAAGT
TCCTAGTTGATGCTGATGCTCCAGTCCAGGGACCACGTCG
TGAGAATTACTTCTCTGGGTAAACCATCTCTTCTAAGCTA
TCGTTCTTCATTCTTTCTGCAGCCAATTCCATTCCTTCAT
TATTTCATGTCAAGCATGAGCTTTAACTGTCCATATGGGC
CAGTTTCTTATCTTTTATTTATTTATTTATTTTATTTTTT
TGAGACGGAGTCTGGCTCTGTCGCCCAGGCTGGAGTACAG
TGGCGGATCTCAGCTCACTGCAAGCTCCGCCTCCCGGGTT
CACGCCATTCTCCTGCCTCAGCCTCCCAAAGTGCTAGGGT
TACAGGCGTGAGCCACCATGTCTGGGCAATTGAAATAATT
TCTAGAATTAAAAAAAATTCAGAGAGAGAAAGTGATAATG
TGGCAAAATCTTGATAATTGTTAAATCTGATGATGGGTAT
ATGCAGGTTTATTGTTCTGTCTACTTTTGTGTAAGTTTAA
AATATTTATATAAAAGGGTTTGTTTATTATATTTTAAATT
TTAATCTATGTATTTATTTATTTTGAGACCAGGTCATAAG
ACTGGCTAATTTTTGTATTTTTGGTAGAGGTGTGGTTTTG
CTGTGTTACTTAGGCTGGTCTTGAACTCCTGGGTTCAAGT
GATCCACCCACCTCAGCCTCCCAAAGTGGTGGGATTACAG
GTGTGAACCACCACCCCTGGCCAACAAAAAGTTTTTTAAA
TAATTCAAATAATTGGTTTAACAGTTTTGTTTTTCATATG
CAAAACATAAATTGGATAGAGAGAATTCTGCTACAGTGTT
TATCTGCTAAAGGATTATTTATCTAGCTCACTAGTTCTCA
AACTTGAGTGTGCTGTTTAAAGTTCAGATTGCTGAGTCCA
GCCCCAGAGTTTCTGATAATAAGTCTTGCAGGGCCCAGCA
ATTTGCATTTCCAACAAGTTCCTAGTTGATGCTGATGCTC
CAGTCCAGGGACCACGTCGTGAGAATTACTTCTCTGGGTA
AACCATCTCTTCTAAGCTATCGTTCTTCATTCTTTCTGCA
GCCAATTCCATTCCTTCATTATTTCATGTCAAGCATGAGC
TTTAACTGTCCATATGGGCCAGTTTCTTATCTTTTATTTT
ATTTTATTTTATTTTATTTTTTTGAGACGGAGTCTGGCTC
TGTCGCCCAGGCTGGAGTACAGTGGCGGATCTCAGCTCAC
TGCAAGCTCCGCCTCCCGGGTTCACGCCATTCTCCTGCCT
CAGCCTCCCGCCTAGCTGGGACTACAGGCGCCCGCCACCT
CGCCCGGCTAATTTTTGTATTTTTGGTAGAGGTGTGGTTT
TGCTGTGTTACTTAGGCTGGTCTTGAACTCCTGGGTTCAA
GTGATCCACCCACCTCAGCCTCCCAAAGTGCTGGGATTAC
AGGTGTGAACCACCACCCCTGGCCAACAAAAAGTTTTTTA
AATAATTCAAATAATTGGTTTAACAGTTTTGTTTTTCATA
TGCAAAACATAAATTGGATAGAGAGAATTCTGCTACAGTG
TTTATCTGCTAAAGGATTATTTATCTAGCTCACTAGTTCT
CAAACTTGAGTGTGCTGTTTAAAGTTCAGATTGCTGAGTC
CAGCCCCAGAGTTTCTGATAATAAGTCTTGCAGGGCCCAG
CAATTTGCATTTCCAACAAGTTCCTAGTTGATGCTGATGC
TCCAGTCCAGGGACCACGTCGTGAGAATTACTTCTCTGGG
TAAACCATCTCTTCTAAGCTATCGTTCTTCATTCTTTCTG
CAGCCAATTCCATTCCTTTATTATTTCATGTCAAGCATGA
GCTTTAACTGTCCATATGGGCCAGTTTCTTATCTTTTTAT
TTTATTTTATTTTATTTTTTTTTGAGACGGAGTCTGGCTC
TGTCGCCCAGGCTGGAGTACAGTGGCGGGATCTCAGCTCA
CTGCAAGCTCCGCCTCCCGGGTTCACGCCATTCTCCTGCC
TCAGCCTCCCGCCTAGCTGGGACTACAGGCGCCCGCCACC
TCGCCCGGCTAATTTTTTGTATTTTTTAGTAGAGACGGGG
TTTCACTGGGTTAGCCAGGATGGTCTCGATCTCCTGACCT
CGTGATCCGCCCGTCTCGGCCTCCCAAAGTGCTGGGATTA
CAGGCTTGAGCCACCGCGCCCGGCCGCCAGTTTCTTATCT
TAATTTATTCTGGAATATACTGAGAGTCAAAATCTTGAGA
ATTTGATAATTAAGTTTCCTCATTGTTTGGTTCTGACTTA
CCCAGCTTTTCAATCTTTTCTTCCTTTATTCTCCTGACTC
CAGCAATATCAGGATGTTTGTACTCTAAGTGAGTCATGCA
TATTCCTACCTCAGTACCTTTACCCATGCCACCATCCCCT
CCTGAAATGCATACATTGTGTTCACACACACACACACACA
CACACACAATGAGTAACCAAAATGTCCGGTCCAAATCTCC
TGTTCTCTGTGAAGTTGATTATCAGCATCCATGGTGATCC
TTCCTGCTGAAAACTTCTCATTTTACACTAGTCATACCAT
CATGTAATAATTTATATTTTTTTATATTCGTGCATTTTTT
TTTTTCTTTTTGAGATGGGGTTTTGCTCTGTCACCCAGGC
TGGAGTACAGTGGCACAGTCTCAGCTCACTGTAGGCTCGA
CCTCCTGAGTTCAAGCAATCCTCTGACTTCAGTCTCCCTG
GGACACAGGCACGCACCACCATGCCTGGGTAATTTTTGTA
TTTTTTGTAGAGACAAGGTTTTGCCATGTTGCCCAGGCTG
GGTATTCATGCTCCTTATCTCCTCAATAGGCTTGTCAATT
CCTTGAGGGCAGAGACCTTGCCTTATACAGAAATTCTTTG
TGCAGCCCACAGACTTTGGCCCAGAGCTATGTTCTTAATA
GGTACTTTCATTTTCTCTGCAAACTGGGGGAAATACGTTT
TTTCTAATAATAGATGGAACCTGAAGTCTACAGATGTAGA
ATAAGCACCAGGCAAAGGCTCATAGAATCCTAACATCAAT
GCACATCCAAGCAGTGCTATAAGAATAATTAATTATTATG
CAGGTCTTCGAGACCTTCAGATGAAAGGGGCTTTAAAAGA
GTCCAGAATTATTATGACGATCCATGCCACCTTTTTTTTT
TTTTTTTTTTTGAGACGGAGTTTCGCTCTTGTTGCCCAGG
CTGGAGTGCAATGGCGCGATCTCGGCTCACCACAACCTCC
GCCTCCCGGGTTCAAGCGATTCTCTTGCCTCAGCCTCCCG
AGTAGCTGGGATTACAGGCATGAGCCACCATGCCCAGCTA
ATTTTTGTATTTTTAGTAGAGACGGGGTTTCTCCACGTTG
GTCAGGCTGGTCTTGAACCCCCAACCTCAGGTGATCCACC
TGCCTCAGCCTCCCAAAGTGTTGGGATTACAGGCATGAGC
CACCACGCCCAGCCCATGTCACCCTTTCAAAGCCTCAAAT
CAAATTTCACAGCATCCCTCAGGTTTCCTCAGACTGGGAA
GAGTTCAGGGTTACTCCTCCAAGGGTGGCTAAAAAGTGAC
TTCTCCACACCCACCACTCAGGATTTTCAGGAAAGACAAA
CTTTAAAATAAGGCTGGAGATAGCAAAAGTCCCAACAAAA
CAAACTCTTGGCTTCCTGAGAAAAAGTGAAATCGAGTTAC
TATGTGTCGTCCTCCAGCAGGGAGAGTTGGACTCCAGACC
AATCATCTGTGCCTGTCTTCCTATCTTGTCCCCTTGGCTA
GTGGCACTCACAGGCTTTCAGATGTTGGCGTCTACCTGCA
GTCATCTAGATAAGAACCTGCATGTTCAGGCCAGGCACGG
TGGCTCACACCTGTAATCCCAGCACTTTGGGAAGCCGAGG
CAGATGGATCACTTGAGGCCAGGTATTCAAGGCCAGGTGT
TCGAGGTCAGCCTGGCCAACATGGCAAAACCCTGTCTCCA
ATAAAAATACAAAAAGTAGTTTGGTGTGGTGGCAGGTGCC
TGGAATCCCAGCTACTCAGGAAGCTGAGGCAGGAGAATTA
CTTGAACTTGAGAGGCGGAGGTTGCAGTGAGCCAAGATCA
TGACGCCATTACACTCCAGCCTGGGCAGCATAGCCAGACT
CTGTCTCAAAAAAAAAATAAGAACCTGCATGTTCAAGTTG
TTATTTTTGTTCTGAGTATGTAAATTTTGGCCTGAGTTCT
GCTTCCATGAAGCACTGTGAATGAATCTCTCTCTCTCTCT
CTTTCCCTCTCTCTCACTCATGGAATAGGTCAAGTCATCT
CTTGATTACCACTTGAAAATCTGTTATGACCCAATCTCGG
GAATGTCGCTTCAACATCGAGGCTTAGGTTTTCTTCAACT
TCATTTTCCTTGATAGCACGTTTCCTCTCTCTGTTCTCTT
TGCTTTATTCCTGCATCCTTGTTTTGGTTGACTTGGGTTG
GTACCACTTCACCAATAATTCACTAAACATAAAAAATGTC
TTCTCTGAGTCTGTAGCTATGACAGCCTACGTTAGTGGGA
ACTAAAAGAGCTTCATACTTTTGCAGGCCCAGGCAAACAT
GGATACAGTTATAATTAAGCAGTAAATCACAACAAGATGC
TGTTAGAGCATGCCTCAGATGTGTTGGCGAAAGTTGAATA
TCCTCACCTGCCAGCAGGAAAGAAAAAAAAATGAAAAACC
CAGCCAAGCTTAACCAGACAGGGCTTATACCCAGTGTGAT
CATAAAGCCACTCCTGGCTTATATTTCCAGGAATGAAAAA
TCCAATGTACAAAGAGCCAGGGTTATGTTACACACCAAAT
GCTAATTCCCTCTTTAGCTGATCGGGTTAAACCATTTCCT
GGTTTGCAAGGGGCAACTTTGATTAGACTAATTGTGAGAT
TAGAAGTCCCCAGACCTTTATGACTGGCATACCAAAAAAG
TACAATTTATTTAAAACAATGACCAAAAAAATCACATATA
AAGACTTCATTCCAAATCCTAAATTAGAAGGTGTAGGGTT
TTTTGTTTTTATTTTTTGACAGAGTTTTGCTCTTGTTGCC
CAGGCTGGTGTGCAATGACCCGATCCTGGCTCACTGCTGC
AACCTCCACCTCCTGGGTTCTAGTGATTATCCTGCCTCAG
CCTCCCAAGTAGCTGGGATTACAGGCATGCGCCACCAGAC
CAGGCTAATTTTTTGTACTTTTAGTAGAGACAGGGTTTCT
CCATGTTGGTCAGGCTGGTCTTGAACTCCCAACCTCAGGT
GATCCGCCCACCTCAGCCTCCCAAAGTGCTGGGATGACAG
GCATGAGCCACCACACCCGGCTAGAAGGTGTAGGGTTTTA
ACCTGGATTTGCCATCAACTAACCGAGTACTTTGGCCTCA
TGTACCTTGCTTTGGCCTTGGAGGCTCATTGTTGGTTTTG
GTCCCTACACAGCTAATGTCAGTGTGGACAGCCCTTGATT
CCCAACTCAGACTTGGAAAACAAGCAAACAAGTACTGGAG
GAGGCACCGACTCTCAGTCTCTAACTACCATTTGAGCCCA
ATTCAGGATATGCTTTCATGGAAGAAGGAGGTCTCGCTTC
TGGGCAAAGATATAAATATATATATATTCTATAATATATA
TAATATATAATTTTTTAGAATGAGTCTCACTCTGTTGTCC
AGACTGGAGTGCAGTGGCGCAATCTTGGCTCACTGCAACC
TCTGCCTCCCAGGTTCAAGCGATTCTCCTCCCTCAGCCCC
TTGAGCAACTGGGATTACAGGCCCCTGCCACCATGCCCGG
ATAATTTTTGTGTTTTTTAGTACAGAAAGGGTTTCACAAT
GTTGATCAGGCTGGTCTCAAACTCCTGACCTCAGGTGATC
CACCCACCTCGGCATCCCAAAGTGCTGGGATTACAGGCGT
GAGCCACTACGCCTAGCCCTAATTTTTGTATTTTTAGTAG
AGCTGGAGTTTCTCCACGTTGGCCAAGCTGGTCTCGAACT
CTTGACCTCAGGTGATCCAACTGCCTTGGCCTCCTGAAAT
GCTGGGATTACAGGCGTGAGCCACCATGCCCAGGAAATAT
ATCTGAATGATGTATCTTGGGCAAATATATCTGAACAACT
TGATGACGTCTCCTCCCCAAGTCCCTCCCTAGCACACACA
GTGACTTCTACCGAGGCTCAGCTGTTAGCAGCCCCTTAAG
CTGGAAGAAGAGATGCAATGAACCAGAGGGAAAAGAGAAT
CTTTAGTCAGTTATAGTTGAAACAATACTATAAATCCATG
TAAACCATGGGCTAAAAGGCTTTTTGGGATTTGAACTGGG
ACCTTCACCCAGTACCTGTAACCATATTTTTGCTGGAAAA
TGTTTCCTGAGGTGTACACAACTGGCTTATTGACTTTGGG
GTACAAATTCCTCAGTAAATTGCTGACTGTACCCTCATAA
TAGAATCTGATTCTGGAAGAGACCTTAGAGATCATATAGT
TGAACTCCAGATTTTCCAATGCCTTCTTTTAGAATGTTCT
AAGGTATGGGATCAAAGGATTTGTCACAACTATATTGCTC
ATAATCTGTAACATGTTCTCTAAGTGTGGTCCCTGACTAT
CTGGCAATGACAGCATCACCTGAGAGCTTGTTATAAATGC
AGATTCTCAGGCCTCTCTCCAGACTTACAGAATCAAAAGC
TCTGGGAATGGGGCCCACCAATCGGTTTTAACAACTCCTC
TGTGTGGTACTAGTTTGAGAGTCACTGGTGTACAGAAAAA
ACGTATTTATCGAGGGAGAAAGTTGTGGGGAGTTGCTTTA
TTGTCTACCTTGAGTGTGCTTAATATTAAATATGGGTGTA
AGTAGCCATTTTTGTCTCATCTTTGCAACCTGATTTTTGC
ACGTGAAAAACAGAAATGACCTCATTTTGCCCCCTCCATC
AAAAGTGGGTTGATGATGTCATATTTGAACATTCTCTCTC
TACCTATCTTTGATCTCACGATGGAGCCAAGATTCTGCTC
AGAGAAAGGTGCTCCTGCCAGTACCAGTCCTCTCAGCCCT
GGAGGTCACCAGGCAAGGTGCTTCCTGTACAATTCAGAAG
CAGGCTGGCAAGCTGAGGTAAGGGATTTGACGGCTTGGCC
ACCACCTGACAGGGAGGAAATCTGCTCGTGCACTCAGGGG
TCCTGCCTGGTCCTGCTGGGGAGCTCCCCAACTCGGGAAA
CACCTGGTCCACATATGGTCAGAGAGCTGAGGGCCAGGGC
CTCACAAAGCAAGGACAAACATCCTCAATAACCTTCCATG
GGCTGTTATCAGAATTAATGGCAAGGCAGGGGCACCCACA
GGGCTCCGAGCCCTTTCAGAGAAAGGCATAGTATTAAGAC
TTTTCACAGAAATGCATGTTTATTACACGTGGGTGAATTT
TTCCTATTTATCTCTCTACTGGACACAGGTTCAACTGGGA
GTTCTTGAGGAAAGGGCCGTCGCCTCACTTAATATTATAT
TGCTACGATTCAACCATATTGTTATCTATAGCTATAGTTC
ATTTGTTTTTTGTTTGTTTATTTTTTTCAGAGCCCACTGA
AAGAATAGTTCATTTGTTTTAATTGCTGAATCACATTCCA
TTGTAGGAATAAAACACAACTTACTTATCTTCTCTCCTCT
TGATGGGCATTTGGATTGTTTTGGGGTTTTTGTTACTGTA
AACAGGAGACAAGATGTTCCTGTCTGGAAAAAGATCAGTA
AGGAGCAACTTAACCTTTTGATAACAAAACCCATTATGAA
ATATAATAATTAAAGCAATGCAGTACTGGCCTGGGAAGAG
ACAAACTGACCAATGGAATAGAATGGAATGGTGTGGAACT
TTGGCATATGCCAGAGGTGGCATATAAAACCAGTGGGAGG
GCCAGGTGTTGTGGCTCATGCCTGTAATCCCAGCACTTTG
GGAGGCTAAGGCAGGAGAATCACTTGAACCTGGGAGGCAG
AGGTTGCAGTGAGACAAAATTGCGCCATTGCACTCCAGCC
TGGGCAACAAGAGCGAAACTCCGTCCCAGGAAAAAAAAAA
AAGAAAAGAAAAGAAAAGAAAAGAAAGAACATATAGGTAA
ATCTTTCAGACCTTGAAGTTGGAAAAGACTTCTTAAATAA
TACCTAAACAGTATTTAACTGAAAAGGAAAGACTGATAAA
TTTGACTATATTAAAAGTAAGAATATTTTTCACATGTAGA
TTTTTCTGCAAAAAAAATTCCAAGAATAAAGATTATTCTG
CTACTCTTAACCACTCCGCAGTAATAAACTTTTTATAACT
TGAGATTAGATTTGAATATAAATACAATTGCAGGCTGGGC
ATGGTGGCACATGTCTGTAATCCCAGCACTTTGGGAGGTC
AAGTCAGGAGAGTCACTTGAACCTGGATGGCAGAGGCTGC
AGTGAGGCAAGATTGTGCCACTGTACTCTGGCCTGGGTGA
CAGAGCAAGACACCATCTCAAAAAATAATCATAATAAATA
AATACAATTGCAGCTGACTCCATAGTCTTTTTTTTTTTTT
TTTTTTTTGAGACAGGGTCTCATTCTGTTGCCCATGCTGG
AGCACAATGGCATGATCTTGGCTCACTGCAACCTCGATCG
CCTGATCTCCCAGGCTCAGGTGATCCTCCCACTTCAGCCT
CCTGAGTAGCTGGGACTACAGGTATGCACCATCACACTCA
GCTAATTTTTTTCTTTTTTTTCTTTCTTCCTTTTTTTTTT
TTTTTTTGAGACAGAGTCTCGCCCTGTCGCCCAGGCTGAA
ATGCAATGGCATGATATTGGCTCACTGCAACCTCTGCCTC
CTGGGTTCAAGCGATTCTCCTGCCTCAGCCTTCCCAGTGG
CTGGGATTACAGGCGCACGCAACCATGCCTGGCTAATTTT
TTGTATTTTTAGTAGAGACGGAGTTTCACCATGTGGGCCA
GGCTGGTCTCAAACTCCTGTCCTCGTGATCTGCCCGCCTC
AGCCTCCCAAAATGCTGGGATTACAGGCATGAGCCACCAT
GCCCGGCCTTGGCTAATTTTTGTATTTTTTGCAGAGATGG
GGTTTCGCCGTGTTGTCCGGGTTACAGAGTCTTAAAGAGA
ATCATTCTTTCTCCCAAACTGCAGTAACATTGGTGCCAAA
TCACCCTCTTCTCTTGACCTGGTTCATCTTAACCAAGTGT
TCCCTTCTTGCTTCCTGCGTCCTCTTTCACCCCACTTAGA
ATAGAAACATCAGACCTTTACTGGCTGGAAACCATAATGG
GAGAAAATAGTCAAAATATGCTGAAATAAAACATAAGTGG
GACATTATCCTCACCCAAAGATAAAAATTTGAAGTTACCA
ACAATAAAGAAGCTAATGGAAATTAATTAATACTCCTTCC
TCAAATATTTATTTGAGCATCAACTCTCTCTTAGACACTG
TGCTAGCAGCTAGAAATAGAAACATAAGATGAAGCCGGGC
ACGGTGGCTCAGCCACCGTGATTACTCACAGCACTTTGGG
AGGCTGAGGTGGGTGGATCACTGAGGTCAGGAGTTCAAGA
CCAGCCTGGCCAACATGGTGAAACCCCATCTCTACTAAAA
ATACAAAAATTAGCCGGACGTGGTGGCACATGCCTCTAAT
CCCAGCTACTGGGAAGGCTGAAGCAGGAGAATCACTTGAA
CCTAGGAGGCAGAGGGCGCAGTGAACTGACACCATGCCAT
TGTACTCCAACCTGGGAGACAAGAGCAAAACTCTGTCTCA
GAAAAAGAAAAGAAAAGAAAAAAAAGGAAACATAAGATGC
AGTCTCTGTCCTAAAAGAAGACAAGGAGATGCTAGGGCCA
GTGTGCTTGGCACTGTGTTAGAGTTCTATAACATCCCAGC
AGAGCACACAGGAAGGGATGGGCAGTGATAGCAGGGAGAG
TGGGGAAAGCTGGGGAAAGGCAGGGATAGAAGAAGCTTGA
AAGGTCCAATTTGAGCAAGGATATGAAGGTGTGAATAAGC
AGCTGAACACAGAGAAGCACAGGTAGTCAGCGTGGCTGAA
GCATAGGGTCCCAGCAGGGAGACTGCGTGAGAACCAAGAC
ACAGCATGAGGCAGAGGCCGGTTTGGGTGTCTGAACTTTC
TTCAGAAGCTAAAGGGTGCCACTGAAGAGTTTCAAACACA
GGAGTGGCATTATTATTATTATTATTACTATTGAGACAGT
TTCGCTCTTGTTGCCCAGGCTGGGGTGCAGTGGCACAATT
TCGGTTTACTGCAACCTCCACCGCCTGGGTTCAAACGATC
CTCCTGCCTCAGCCTCCCAAGTAGCTGGGATTACCAGCAT
GTGCCACCACACCCAGCTAATTTTGTACTTTTAGTAGCGA
CAGGCTTTCACCATATTGGCCAGGCTGGTCTCGAACTCCT
GACCTCAGGTGATCCACCTACCTCAGCTTCCCAAAGTGTT
GGAGTTACAGATGTGAGCCACCGTGCCCATCCAGGAGTGG
CATAATTATATTTGGTTTTAGGGAGATCAGTATGGCTGCA
GTGTGCAGTGTGGCGGAAGGGTTTGAGGATGGTGGTAGGA
AGTTCACCCAGACCAGAGCCCATGGTGGCTGAAACACAGA
GTTAGCTTCAGGAGAGGAAGGGCAGGGAGAGAGAAGTGAA
GGAATTGGATGTTGACTAGATTTGGGAGATAACAAAGCAT
GGGATCTAGGATGACTCCGTTTTAGACACCCAGGTGGATA
GATGGTGGTACCACTCACTGAATTAGGGAATACAAAAGCT
AAAGCAAGTTTATGGGGAAGATAATTAATCTTGAGATACA
TATGGGACATCCAGATGGCAGAGCCAGAGAGCTGAGAAAG
AGGCCCACCATGGCATGCTGCAGAGTCATGGCAAGGAAAG
GGGCAGGGCAAGCCTAGAGAAACCTCCTCAGAACCTGGCT
GGGAGGGGGGGATTGACAGTCCAAAGAGACAAAGGGCACA
GAGGGTGTTTTTTTGAGGTGGGGGTAGGACAGGGTCTTGC
TGTGTCACCAGGGTTGGACTACAGTGGTGTGATCATAGCT
CACTGTAGCCTCAAACTCTGGGGCTCAAGGAATCCTCCCA
CCTTAGTCTCCCAAGTAGCTGGGACCACAGATGCATGCCA
CAACGCCTGGCTAATTTTGTAATTTTTTGTAGACATGGGG
TCTTGCTGTGTGACCAGGCTGATCTAGAACTCCTGGCCTC
AAGTGATCTTCCAGCCTCAGCCTCCCAAAGTGGTGGGATT
ATAGGCATGAGCTACCATGCCCAGCCAAGGCTGGTTTTTA
AGTTTAAGACATGTGAAACATAAATATGTATGCAGATTGT
GAAAAAGAAGTCAGTAGAACTGGAATATTTGATGGAGAAA
TCCCATCTTTATGTCTTACATCTTGTGGATATTGAACTTT
CAAAGAAAAGGTAATGGTATTTGTAGGAAGTCATTCTTAC
TCTAAAATAAATCCTAGACAGTGTCAAAATTATAGCATAG
TCCCTCTTGCCTCATCAATAGCAAACAATACTTTTGATGC
ATAAACAAGGTATATATCCAAAATTGCAAGAATCACACAA
AGGAATGTAACTCAGAATGGCAGGCGCAGGCCTAATGTCT
TCATCTGCATCTGTGTTCCACTAATATCATAACAGCATCC
AGCCCTTCTCATTGGGCTTTTCTATTTAGGCGGGATCTGT
GATACAATCACACAGGCATTTTCCAGATTTATGCAGATAA
TACAGAATATCATTATAAATTCACGACATAGGCATTGACT
GGCTGCACATGGAACCCAGATATAGAAAGGGAAAGGCAAA
GAAAAGGAACCTGGCAAGGAGTACATTGAAGATGAAGACA
CACTGGAAACGTTCCCACCCAAGCCTTCCCACTCGGCACT
CAGTAGTGAGTGATCATGAAGGTTTCTGGCAGGAAGAGGA
CACTCAAGGAGATTGACCAAATGTCTCTTTTTTCCTCCTC
CCTGATCTTCTACCTTCTGGACTGTGCTTTGTCTTTGAGG
ACACCAGATACCCATGAGTAAAGAGGGAGCCATTTAGTCA
TTCTGCTTCCTCAGGGTTTGCTGCCATTGTCTGCAGGCCT
TCATCTCCTCTGGACCTTGGCAGTAGCCCGACTGGTCTTT
ATGCTGTGGAATCACTCAGACCCGAGTTGAAATCTTGGCT
CTGATACCTTATTGCTGTGTGACCTAGGTTAAGTCTCTTC
ACCTGTCTGAGTCTGTTTCCACATTTGTAAAATAGAGATG
GCTACTCAATAAATGGTGACTAGTATTGCTGTTATTTATG
CCTTCAATCTCTCTCCAGGGTTTTTTTCTTTTTTTTCCGT
TTCTCTCTCTTTTTTTTTTTTTTGAGACAGAGTTTCACTC
TCGTCACCTAGGCTGCAGTGCAATGGTGTAATCTTGGCTC
CCTGCAACCTCCACCTCCCAGGTTCAAGTGATTCTCCTGC
CTCAGCCTCCCAAGCAGCTGGGATTACAGGCACATGCCAC
CATGCCTGGCTAATTTTTGTATTTTTGTAGAGACAGGATT
TCACCATGCTGGCCAGGCTGGTCTTGAACTCCTGACCTCA
AGTAATCTACCAACCTTTGCCTCCCAAGTGCTAGGATTAC
AGATGTGAGCCAAGTAATCTGCCTGCCTCTGCCTCCCAAA
GTGCTAGGATTACAGACGTGAGCCACCATGCCTGGGCCCC
AGGGTTATTTTTCTAAAGCACAGATCTGACCGTGTCTCCT
TTCTATTCAAAACCTGCTGTGGTTTCTCCTTCCTAACGAG
TGAGGTCCAGATGTCTCAGCCAGGCATTAAATGACCAGTC
TGCCTCTTCAGCCATTATCTTCCATGCTTTCACCCTTTCC
CCTGCCGTGTATGCTCTTGCAGTAATGTCAGACTTCTTTC
CACTCCTTGAACGAACCCTGTGCTCCTCCTCGGTGCCTTT
CTATTAAGTGCATCTGTGTGTCTGTCATCAACGCTTTTAT
TTTTTAACCTGATCAGCCTATCCAATGCATACCCATTCAA
AACCCCAATTCTTTGTCCCTCTCTCTCCCCTAAGTGCTTT
TGGGACGTAGTTTGTGTGTGCCTGTGCGTCTGTTATAGCA
TTTACTGGTCTGAGACGTTTCAAGAATGATTTTTTATTTA
TTATGGTTTTAGAACATCTGGAGAGTAGGCCCTTACCTTT
TTTATCCTGGTATCTCTCTGTCAAGTTCCCTCCCTCTCAT
CCCTCTTTTCCTGCACTTAGGAGGTAAGAAATAAATGGTT
GTTAAATTGAATTGAACAAGCCACTCATACTGCAGGTCTC
TAAATCTTTAGAGTGAGCTGTGATGATACAGAGCTTCATC
TTTACACAGTGAATTCCTTTGTGGTTATTGGCTCTGCATG
TGAGCATAAAGAGGACACATAGTGTAGCTGTGTTCAGTAA
TTACCTTATCCTCCAGGTGGAAGAAGGAGGGGAGACTTAG
CTCATCACATCAGTCTTAACAACTAGAAAAAAAGATACAG
TAAAGTGGATTTTGATGGTGTGTGGAGAAAAAAGAGTATG
GGTGTTTATGAATTAAAATGAACTGAGCTCTGGACGGGCA
TGGTGGCTCACGCCTGTTATCCCAGCAGTTTGGGATGCCG
AGGTGGGCAGATCACCTGAGGTCAGGAGTTCAAGACCAAC
CTGACCAACAGCAGGTGCCTGTAATCCCAGCTACTTGGGA
GGTTGAGGTAGAAGAGTCACTTGAACCTGGGAGGCAAAGG
TTACTGTGAGCTGAGATCTTGCCATTGTGCTCTAGCCTGG
TGACAGAGTGAGGCTCCGTCTCAAAAAAAAAAGAAAAGAA
AAGAACTGAGCTCTATAATATACTAAGGAATTGAAGGCAG
TGCCTCTGTAATCTGCATCTCTGGTTTTTTGTTTAGAAAC
TCTGTAGTTAACCTATAGTTCCTTACTTCAATCTCAGACT
TTTTTGAATACCAATCTTAGGGCATACTGTTAGGTGTGAC
TTGAAAAGAAGTTCCATAGTCAAATAAGTTTGCAAAATAC
TGGATTAAACAAAGAAAACAAAACTTCTCAGGGCTTTTAT
TATGTTAATTCGTGAATCTCTGAAAGAGGGCATATGGTAT
GGGAGTTGTTACAGAATTAATGTTTGTGTCTCTGCCAAAT
TCAATTTTTTTTTTTTTTAAAGAGATGGGGTCTCACTCTA
TTGTCCAGGCTGGAGTGCACTGGCACCATCATAACTCACT
GCAACCTCAAACTCCTGGCCTCAAGCAATCCTCCTGCCTT
AGCCTCCTGGGATAACAGGCTCAAGCCACCATGCTTGGCT
CAAATTCACATATTGAAGCCCCAACCCCCAGTGTGATGGT
ATTAGGAGAGGCAGCCTTTGGGAGATAATTAGGGTTACAG
AAATTAGGATGAAGCTCTCATGATGGGATTAGTGCCCTTA
TCAGAAGAGGTAGAGACTGCATCTCGCGTGCTCTCGCTCT
CTCTCTCTCCCCCATCTGGACATGCCAGCGAAAAGGCATC
CGTCTATAAGCCAGGAAGAGGGCCCTCACCAAGAACTGAA
TCTGCCAGCACCTAGATCATAGGACTTTCCAGTCTCTAGA
ACTATGAGAAATAAATATCTGTTGTGTAAGTTACCTGGTA
TGTTTTTCTTTCTTTCTTTCTTTTTTTTTCTGAAACAGTC
TCGCTCTGTCGCCCAGGCTGGAGTGCAGTGACACGATCTC
AGCTCACGGCAACCTCCGCTTCCTGGGTTCCAGTGATTCT
CCTGCCTCAGCCTCCCAAGTAGCTGGGATTACAGGCAGGC
GCCACCATACCCTGCTAATTTTTGTATTTTTAGTAGAGAC
AGGGTTTTACCATGTTGGCCAGGATAGTCTTGAACTCCCA
ACCTCAAGTGATCCTCCCACCTTGGCCTCCCAAATTTCTG
GGATTACAGGCGTGAGCCACTGCACCTGGCCTGGTATGGT
ATTTTGTTATAGCAACCCAAGTCAGACTAACACAGGAATG
TTCTCAAATGTATTTGAAAATGAAATTCTTTTCTAACAGT
GCATTGGGGTCTAGTGTTTTCTGGAGTGCAGTTTGGGAGA
TACTGCTCTGATTTAACCTTCATAGAATCTGGAGCCTGTA
TATATATTTGTTTCATCTCCTAAAAGCAGCATATCATGCG
CATTATTCCTTTCCTTTTATCAATGTCCAGAGGACTTCGA
CAGTGACTATGCATTTCATGTTCTTTATGAATCCTTTACA
TAGCCCAGATACATGGATTCTAGAATTCTCATAAATATTC
AAAGGAAAACCCTCTACTAATTTATGGAAGATGAGAGAAT
TTTTGTATCATTCCTATCCTTACCTTCTTATCCAGAATGA
CGTAGGTTGTCTGTATTCAAAGGCTACAGGTAATTAAAAA
GAAAAGTGATGTATTTTAATTAAATGTCACGTTATACTAA
CAAGGAGGAAATTGTTTATTTGTACGTAAAGCAGCTTGTC
TTACCCCCTATCTGAAATACATTAGAATATAAAAATTATC
AGCCAGGCGCAGTGGCTCACGCCTGTAATTCCAGCACTTT
GGGAGGCCGAAGTGGGTGGATCACTTAGGTCAGGAGTTTG
AGACCAGCCTGGCCAACATGGTGAAACCCTGTCGCTACTG
AAAATACAAAAAATTAGCAGGGCGTGGTGGTACGCATCTG
TAATCCCAGCTACTCAGGAGTCTGAGGCAGGAGAATCACA
TAAACCCACGAGGCGGAGGTTGCAGTGAGCTGAGATCGAG
CCATTGCACTCCAGCCTGGATGATAGAATGAGACTTCGTC
TTAAATAAATAAATAAAATAAAAATTAAAAATATTTGGAG
GAGTGCCTAAACAGCTAAGACCTTCACTGTCTGGAACTTT
TAGAAAGCTATCCAGAATAGCAAATGGATAGCTGAAGTTC
CCTGATTGTTAGGGTTTAACCCATAAATTCACGAATATTC
AAAATTCTTCTCTTTTTGGTGAACTTCTCCTTTTTTTTTT
TTTTTTTGAGACAAAGTCTCGCTCTTGTCCCCCAGGCTAG
AGTGCGACGGCGCGATCTCGGCTCACTGCAACCTCTGCCT
CCTGGGTTCAAGCGATTCTCCTGCCTCGACCCCCCGAGTA
GCTGGGATTACAGGTGCCTGCCACCATGCCTGGCTAATTT
TTGTATTTTTAGTTGAGACGGGGTTTCACCATGTTGGCCA
GGCTGGTCTCGAACTCCTGACCTCGGGTGATCCACCTGCC
TCGGCCTCCCAAAGTGCTGGGATTACAGGCATGAGCCACC
ACGCTTGGCCAGCTTTTTCTAAAATGTGTTTCGTGCTGCC
TTGTCATCATAACTAGAAAACACTGAACATAACTGAGCCT
TTCTATTAGACTCGGGATATGGGAATCCCTTTAGGGCCTA
TTGTGGTGCGTCGCATTGTTTGACCCAATACAATCTTTTC
CCCAATGATGGTGATTTGGAGTTCCTTCTCTGCGTTGATT
TTGTTTTCCTTTCTTCCTTTCCCTCCTTTCCTTCCTTCCT
TCCTTCCTTCCTTCCTTCCTTCCTTCCTTCCTTCCTTCCT
TCCTTCCTTCCTTCCTTCCTTCCTTCCTTCCTTCCTCCCT
TCCTCCCTTCCTCCCTCCCTTCCTCTCTCTCTCTTTCTTT
CTTTTTCTTTTTCCTTTCTTTTCTTCTTCTTTTCTTTCTT
TTTTTTTTTTTTGAGACAGGGCCTCACTCTGTCACCCAGG
CTGGAGTGCAGTGGCATGATCATGGCTTACTGCAGCCTTG
ACCTCCCAGGCTCAAGCCATCCTCCCACCTCAACCTCTGG
AGTAGCTGGGACTACGGGCATGCACCACCACACCCAGCTA
GTTTTTTGTATTTTTAATAGAGACAGAGTTTCGCCATGTT
GGTCGGGCTGGTCTCCAACTCCTGGTCTGGAATTACAGGC
GTGGGCCACCACACGGGCCTGATTTTTGTCTTTAAATACA
GGCGGTGGCTCACGCCTGTAATCCCAACACTGTGAGAGGC
GGAGGCAGGCGGGTCACTTGAGGTCAGGAGTTCAAGACCA
GTCTGGCCAACATGGTGAAACCCCATCTCTACTAAAAATA
CAAAAGTTAACTGGGTCCAGTGGCGGGTGCCTGTAATCCC
AGCTACTCAGCAGGCTGAGGCAGGAGAATCACTTGAACCT
GGGAGGTGGAGGTTGCAATGAGCCAAGATTGTGTCACTGC
ACTCCAGCCTGGGCGACAGAGAGACTCTGTCTCAAAAAAA
AAAAAAAAAATAAAATAAAATAAAATAAAATAAAATAAAA
TCACTCTGGTAGGCAGCTCTTATTTCTCATTCTTGTCCCC
AGGCCAGCCTCTTGCAGCCCCCATTTTGTTCTCTTCTGTT
CCTATCTCCTTACTAATTTTCTGCAGACGGTCAAGCAGAC
CACCATAGAATCTACTTTTGAATCTTTCATTTTATTTTAT
TTTATTTTATTTTATTTTATTTTATTTTATTTTATTTTGA
GACAGGGTCTTGCTCTGTCACCAAGGTTGGAGTGCAGTGA
TGCAATCTTGTCTCACTGAAACCTCAACCTCTCAAGCTCA
AGTGACCCTCCCACCTCAGCCTCCTGAGGACCATAGGTGT
GTGCCACCTTGCCCAGATAATTTTTGTATTTTTTGTAGAG
ACAAGGCTTTGCCATGTTGTCCAGGCTGGTCCTGAACTCC
TGGACTCAAGTGATTATCCCACCTCAGCCTCCCAAAGTGT
TGGGATTACAGGTGTCAGCCACCATGCATGGCCTAGAATA
TTTTTTAAAACAAGAAGGGCCTAGAATTCTACAAGAAAAT
ATACAGACATTAACTGTTCAGAGGCCATTGCACTTATTTC
TATTTTTACTTTTTAAAAATGTTTTTCAGGGTGCTACAGT
GGCTCCTGCCTATAATCCCAACACTTTGGGAGGCTGAGGT
GGGAAGATCACTTGAAGCCAGAAGTTCAAGTCCAGCTTCT
ATAAAAAACCTCTATAAAAATGTTTTTAAAATTTACAAAG
CAAGACCTTGTCTCTACAAAAAAAATTAAAAATAAAAAAG
GTAGCTGGATGTGGTGGTGTACACCTGTGGTCCCAGCTAC
TTGGGAGACTAAGGCAGGAGGATTGCTTGAGGCTAGGAGT
TTGAGGCTGAGTGAACCTTTGAGTGGGCCACTGCCCACTC
CAGCCTGGGTGGCATAGTGAGACCCTCTTTTCCTTTTCCT
TTTTTTTCCTTCCTTCCTTCCTTCCTTCCTTCCTTCCTTC
CTTCCTTCCTTCCTTCCTTCCTTCCTTCCTTCCTTCCTTC
CTTCCCTCCGTCTTTCTTTCCTCTTTCCCCCTCCCTCCCT
TCCTTCCCCTCCCTCCCCTCTCCTCTCCTCTCGTTCTTTG
ACAGAGTCTGCCTCCATCACCCACACTGGAATGCGGTAGT
GTGATCGCAGCTTACTGCAACCTCAGCCTTAGATTCTCCT
GCCTCAGGTTCCCAAGTAACTGGGACTACAGATGTGCACC
ACCACAACCGGCTACTTTTTGTATTTTTATTAGAGATGGG
GCTTAGTTATGTTGTCCAGACTGGTTGTGAACTCCTGACC
TCAAGTGATCCACCCACCTTGGTCTCCCAACGTGCTGGGA
TTACAGACATGAATGACCATGCCTGGCCAAGACCCTGTTT
CAAAAAAACAAAAATGTATTCCAGATAGGTGAGTTAACCA
GAATGCTGGGTTATTCAAATAAATTTGGTAAACTTATTCA
AAGCTGAATCCTAATTCAATTGCCCAGTGACCCCTGACCT
TTTATATTCTCTTATTTTTTAATTTTTTTTCAGAAACAGT
GTTTTGCTATTTTGCTCAGGCTGGACTTAAACTCCTGGGC
TCAAGTGATCCTCCTACTTCAGCTTCCACCCCCAACTTTT
TATTTTAATTTATTTTTTTCTTTTTCTTTTTCTTTCTTTC
TTTCTTTCTTGCTGTGTCACCAGGCTGGAGTACAGTGGCG
CGATCTTGGCTCAATGCAACCTCCCCCTGCTGGGTTCAAG
TGAGTCTCCTGCCTCAGCCTCCCGAGTAGCTGGGACCACA
GGTGCGTGCCACTACGCCCAGCTAATTTTTGTATTTTCAG
TAAAGGCGGGGTTTCACCATGTTGGCCAGGATGGTCTCAA
TCTCTTGACCTCCTGATCCGCCTGCCTCGACCTCCCAAAG
TGCTGGGATTACAGGTGCGAGCCAGCGTGCCTGGCATTTT
TGTTCCTTTGAGATGGAGTTTTGCTCTTGTTGCCCAGGCT
GGAGTGCAATGGTGTGATCTTGGCTCACTACAACCTCCAC
CTCCGGGGTTCAAGCGATTCTCCTGCCACAGCCTCCCAAG
TAACTGGGATTACAGGCGTGCACCACCATACCCGGCTAAT
TTTGTATTTTTAGTAGAGATAGGGTTTCACCATGTTGGCC
AGGCTGGTCTCGAACTACTGACCTCAAGTGATCCGCCTCC
CTCGGCCTCCCAAAGTGCTGGGATTACAGGCGTGAGCCAC
GGTGCCCGGCCAGCCCCCGACTTTTTAATTGATAGAGCAC
AACACTTTCTATCTTAGAAATCTCAAAGAAGGCTGAGCAC
AGTGGCTCACGCCTGTAATCCCAGCACTTTGGGAGGCCGA
GGCAGGTGGATTGTCTGAGGTCGGGAGTTCGAGACCAGCC
TGGCCAACATGGTAAACCCCATCTTTACTGAAAATACAAA
AATTAGCCAGGTGTGGTGGCACACGTCTGTAATCCCAGCT
ATTTGGGAGACTAAGGCAGGAGAATCACTTGACCTCGGAA
GGCTGAGCTTGCGGTAAGTCGTGATAGCACCACTGCACTC
CAGCCTGGGTGACAGAGCTAGACTCTATCTCAAAAAGAAA
AGAAAAGAAAAGAAATCTCAAAGGATTCACAATTTGGAAG
TCTGGCCACATCCTGTGGTAGATAGGTAAATTCTACCAAT
AGTCATAGTCATAACTCTTCTTCAGCCATTCAGAAACAAA
TGTGTAAAATAGTCAGATGAGCTTCCTGAGTTCACACAGC
AAAACATCTGGGGAATAAGAGGCATTTGATTTTTAGTCAG
TCCCTCTCTATTTTCAAAATAACATTTCCTCTTTGGTTGC
ACAGCTAAATTTAAATAAAATAATGAAAGGTATTTATTTA
TTTGAGACACAGTCTCGTTCTGTTGCCCAGGCTGGAGTGC
AGTGGTGCAATCTCGGCTCACTGCAACCTCTGCCACCCGG
GTTCAAGCGATTCTTGTGCCTCAACCTCCTGAGTAGCTGG
GACTACGGGCATGCACCTCCATGCCTGGCTAATTTTTGTA
CTTTTAGTAGAGGGGGTTTCGCCATGTTGGCCAGGCTCGA
ACTCTTGACCTCAAGTGATCTGCCCACCTCAGCCTCCCAA
AGTGCTGGGATTACAGACGTGAGCCACCGTGCCCAGCCAA
AAGTTATTTATTTATCAAATATACGCAGTTAGTGGATATG
ATGATTAATTTTACGTCAACTTGCTTGGGCCATCAGGTGC
CCAGATGTTTGGTCTAACATGATTCTGGGTGTTCCTGTGG
GGTGTTTTTGGATGAGGTTAACATTTGAATCAGTAGACTG
AGTAAGGCAGGTTGCTTCCCCTAATGTAGGTGGACCTCAT
CCAATCAGTTGAAGGCCTGAATAGAACAAAATGGTTGACA
CTTCCCCCAGTAAAGAACTCCTCCTACCTGACTCCTTTTG
AACTGAGACATCAGCTTTTTCCTGCCTTTGGACTTGAGGA
CTTGAACTAAAACATAGACTCTTTCTTAGTTTTCCAGTCT
GCTGGCCTTCTTGTGGGAACTACACCATTAGCTCTCCTGG
GTCTCCAACTTGCCAACTCACCCTGCAGATCTCGGGACTT
GTCAGCCTCCATAATCATGTGAGCCAATTCCTTATTATCT
ATCTATGTATTTATTTATTTATTTATTTATTTTGAGGCGG
AGTCTCCCTCTGTCGCCCAGGCTGGAGTGCAGTGGCCGGA
TCTCAGCTCACTGCAAGCTCCGCCTCCCAGGTTTATGCCA
TTCTCCTGCCTCAGCCTCCCGAGTAGCTGGGACTACAAGC
GCCCGCCCCCTCGCCCGGCTAGATTTTTGTATTTTTTAGT
AGAGACGGGGTTTCACCGTGTTAGCCAGGATGGTCTTGAT
CTCCTGACCTTGTGATCCGCCCATCTCGGCCTCCCAAAGT
GCTAGGATTACAGGCTTGAGCCACCGCGCCCAGCCTGTGT
TTATTGATCTATCTGTCTATTCATCCATCCATTCATCCTA
TTGGTTCTGTTTCTCTGGAAAACCCTAATAGACTGACATT
ACACTAATGTCAACTAATTAAACTACCCCCAAAGGCTTCT
CCAGCAAGAAAATCCCCTTTTGAAATGCTTGGCTATACAG
AATTCAAACAGGATCATGGATTTTATTGACCAGAGAGAAA
TCAAGTTCAATATTGAAAAAAATTCTAGTACTGAAATACT
AAATTTCTGGAAGATAGGCACTACGCTAGTTTTGCTTTAT
AGTTTTAGTACAGTGAATAATATAGAAATTATTTTTTTAA
TGAAACAACATTGTTTGATGGTGATGATAAGAGTAATGAT
AACCAGTAGGACTTCATAAGCTAGTGTTGTCATGATGATG
CAAGCAAGGTAATATCTAGAGCAACTGGGAGTGATAGAAT
TTATTGGTGGAAGTCCACTCTGAAGGACGGTCCTTTTGTC
TTGCTGATACTACAAAGAGGTGGGCTTCTATACTCAGCAC
TGACTGTGAGGCCAGCTTTTTATCTCTGCTCTGCACCTCT
ACCCTAGTGTTCTTTTCTGCCCTCTCATGCTCCTTTCCAG
TGTCAGTGCTGAACACAACCCTTCTCTGCCTCTCAACTCC
ACCTCACCATTGTCCTGTTTTCTTCCATCCAATAAGGAAG
GAGGGCGGAGCTGTGCCTTCCCTGGCAGCCAGCATCTTGG
GGCTTGCTTCAGGCTCCACCTCCCACACTATCCACCACCT
GCTGTGGACTACACAGCTCTCATCCAGATGCTGTTTTTCC
ATCCTAGGAGCTGACCTCATTGTCCCTGGGGCTGGAGCCA
TCTATAAGGCGACACTTGCCAATTTGGGAGTTTATGGCAG
TTTTGTGTTTCCGGCACAGGAGTCAGCCTGTCCCATTATC
TTTTGTCATAAATAAGGTATTAGCAACCACCTTTCCTCTC
TGCACACAAACATGGCTGAAAACACAGAAGTGCGACTTGT
ATGTCACACATGGATATAGATTCACTAGTTTAGGAGTGTG
GCTGCTGTTTATGGAAATTGCCAGCATACAGTTCTGCTTC
CTGTTCTTGCAGACCAGCATGACATTTGGCTCAACTGAGC
CCCTGTCATGGGTTGCCACACAAACATTGTCTGTCTGATG
CCGTCATTTCCTGGCAGTGAACAATTATTCCACATTGCCT
CAAGATGCCCTCACAGTGTCCCTCTCACAGCAGCAGAACC
AGTCCTCAAAAGGCAAATGTGTGGCCAGAGCATTCTTCTG
GAGAACATAGGCAGGAACAAAGCCAGTGTGGTTTACTGGA
AAGCACACCAAATATAGTCCTAGGAGCATGGCCACACTAT
GTAGACAATAGAGGAACTGGCCCCTCCGCCACTCACCATT
TAGTTGTTACAACCATACACGTGCCTTCCTGTGCCTTCCC
TACCTGACATCACCAGGTGGGAAAGGTAGCAGCAGTTGGC
TCTTTTCCATAATCACTGACCAGCCCCGCCACATAGCACT
GTCAACTGGAGGCTACCACACACCCTTAGCAACCCAGCTA
ATAGCTGTCTTTCCAGATTTTGTTTTTTCACTGATGTGCA
CTGTGTTCTTGGCCACAGCCCTAACTTTACATGCTTCAAT
TTCCCCATTCTTTAAAGGAATTTAATAGCAATCCAAGTTA
AATTCTGCATCCTTAGAACAGATTGTGCCACATTAGTGCA
AAATATACTTCATCATATGTACATTGAGGATAATTAACTT
ACTACCTTAGTAATCCATCAAGTATCCAACTAATATTTAC
TTAATGTCTACTCTGTACATGTCATGGTACTACAGGCCCA
TTTTGAAGTTTTAAGAACAAATTATATATTGCTTGGAAAT
TTGTGTCTTTAAAAAGCTAATATCAATAGTTATTTCATAT
TTTAAATGACAAATACCTATTCAATACTTGGGACTCTTTA
ACATAAATTTAAATGCAACAGAGGGATAAAAAGTGAAAAA
TTCCATTGAGACATCAGGTTTTATGAGGACCATATATAAT
GTTAGTAATAAATGATGTGGAGTTTCCTTACTGGAAAATA
CTACTTATGCCAGGCGCAGCAGGCCACGCCTGTAATCCCA
GCACTTTGGGAGGGTGAGGCGGGAGGATCTCTTGAGCCCA
AGAGTTCAAGACCAGCCTGGGCAACTTAGTGAAAAACCCA
TCTCTACAAAAAATTTAAAAATTAGTCAGGTGGGCCGGGT
GCGGTGGCTCAAGCCTGTAATCCCAGCACTTTGGGAGGGT
GAGGCGGGAGGATCTCTTGAGCCCAAGAGTTCAAGACCAG
CCTGGGCAACTTAGTGAAAAACCCATCTCTACAAAAATTT
AAAAATTAGTCAGGTGTGGTGGCGTGCACCTGTAGTTCCA
ACTACTCTGGAGGCTGTGGCGGATCACTTGAGCCCAGGAG
TTCAAGGCTGTGTGTGCTATGATTGCGCCACTACACTCCA
GCCCAGGTGGCAGAGCAAGGGTCTCAAAAGAGAAAGAAAG
AAAAGACTAATCATAATCATTCCTTACAAGATACAAAGCA
TTATCCTGATACAGAAATGTTATGGAAACCCAAACTGATC
TTTACACAGTTACTTGTAGGATCTCAGACCTTTGAAATAG
TCATTTTGATCCCCAGAAGGAAGAAATCACAAATTAAAAA
GAAGCAGCTTAAGGCTCAGATCTGTAGATTGCTTTTCAGG
AACCCAGAGGACAGACAGCTGGGGAGGAAACTGCAGAGGA
ACTTGAGGTTTCTGGAGTGTGGATGGCTTACAAGTACCTG
GCGACACCTTCACGCCCCAGGGTTGCCATGGCACCACCTT
TCCAAAATACTGCTTCCTAGGTACAATATATCTTTTTTTT
TTTTTGTGAAACAAGTCTTGCTCTGTCGCCCAGGCTGGAG
TGCAGTGGCGCGATCTCAGCTCACTGCAACCTCTGCCTCC
CGGGTTCAAGCGATTCCCTGCCTCAGCCTCCTGAATAGCT
GGGATTACAGGCATGAGCCACTACGCCTGGCCGGTACAAT
CTATCTTTATTTTTATTTTTTTTGTAATTTTTCTTTATCT
ACTGGCATCCCCATGGAGGCCCTTTCTCTCCCAACTTTCC
TCGTGTGTGAAATAAAGACCACTGAATCTATTAACTTCCC
AGGCCTTGAAATTCCATTTTCGCACATACTGCCACCTCTA
AACGATTTCTGAATTTTTTCTTGTTACCCACTCAGCTAGG
AGTTTCATTTGCCAAGCATTTTAACAGCAGAGAAGGCAAT
TCTGTGGGCCGATGCATTTGCGTTTAGGAGGCACAGATAT
CTCCTAATAACCTTCCTATCTTCACACTGGTGGCTTTTGA
ATTGTTCAGGGTTTTAGAAATACCATAATCTCAGCCTATT
AAATATTAAGGGACTCCTTCAGATTCCCTGAGCCTTAAAG
TTACGTTATGCAAATCTGTCCGAGTGTGTTTCCATGGTGC
AGAATAAAAGTTATGGTAGGGTTTTTTGAAGCAGCATGAC
TATAAACGTCACTCCTGTCACTGCCTTTCACAAGAGCCCA
CTTGCTGTGAAATATTTTGAAAACAGAGCTTAAGTGGAGA
TAACGCAGAGCACAAACAGGCGGAAATAAGAATAAACCGT
GCGTGGCAGGCAGAAACCCGGAGGTTGGCTGTTTCTGAGG
GAAGAGAACGCTCTGTAAACCTGGAGGAGAAACCACGCGG
GCCACTGTTTGGGGGCTTCCTGGGGTCGTTTCCTGGTCCC
CTCGGGTTGGGGGCTCCTCCAGGCCAAGGAAGCGGCCCCT
AAAACCGCTTCCGGGACTGCAGCTTCTCTCCCCACACTCC
CAAGGAGCAGAGCTTTCTTGGGCCACAATTCTCCGCGACC
CAAAAATAACTACACAGATGTGAGGAAAGGGCCAAAGCCT
ACGGCACAGGGCGGTGCTTAGTTACAGCCTTATCGCTTAT
GGCCAGGAAGCTCGAAACCTAACCCAGCACCAACCTTTGA
AATAGTCATTTTGATCCCCAGAAGGAAGAAATCACAAATT
AAAAAGAAGCAGCTTAAGGCTCAGATCTGTGGCCAGAGCA
TTCTTCTGGAGAACATAGGCAGGAACAAAGCCAGTGTGGT
TTACTGGAAAGCACACCAAATATAGTCCTAGGAGCATGGC
CACACTATGTAGACAATAGAGGAACTGGCCCCTCCGCCAC
TCACCATTTAGTTGTTACAACCATACACGTGCCTTCCTGT
GCCTTCCCTACCTGACATCACCAGGTGGGAAAGGTAGCAG
CAGTTGGCTCTTTTCCATAATCACTGACCAGCCCCGCCAC
ATAGCACTGTCAACTGGAGGCTACCACACACCCTTAGCAA
CCCAGCTAATAGCTGTCTTTCCAGATTTTGTTTTTTCACT
GATGTGCACTGTGTTCTTGGCCACAGCCCTAACTTTACAT
GCTTCAATTTCCCCACTCTTTAAAGGAATTTAATAGCAAT
CCAAGTTAAATTCTGCATCCTTAGAACAGATTGTGCCACA
TTAGTGCAAAATATACTTCATCGTATGTACATTGAGGATA
ATTAACTTACTACCTTAGTAATCCATCAAGTATCCAACTA
ATATTTACTTAATGTCTACTCTGTACATGTCATGGTACTA
CAGGCCCATTTTGAAGTTTTAAGAACAAATTATATATTGC
TTGGAAATTTGTGTCTTTAAAAAGCTAATATCAATAGTTA
TTTCATATTTTAAATGACAAATACCTATTCAATACTTGGG
ACTCTTTAACATAAATTTAAATGCAACAGAGGGATAAAAA
GTGAAAAATTCCATTGAGACATCAGGTTTTATGAGGACCA
TATATAATGTTAGTAATAAATGATGTGGAGTTTCCTTACT
GGAAAGTACTACTTATGCCAGGCGCAGCAGGCCACGCCTG
TAATCCCAGCACTTTGGGAGGGTGAGGCGGGAGGATCTCT
TGAGCCCAAGAGTTCAAGACCAGCCTGGGCAACTTAGTGA
AAAACCCATCTCTACAAAAATTTAAAAATTAGTCAGGTGG
GCCGGGTGCGGTGGCTCACGCCTGTAATCCCAGCACTTTG
GGAGGGTGAGGCGGGAGGATCTCTTGAGCCCAAGAGTTCA
AGACCAGCCTGGGCAACTTAGTGAAAAACCCATCTCTACA
AAAAATTTAAAAATTAGTCAGGTGTGGTGGCGTGCACCTG
TAGTTCCAACTACTCTGGAGGCTGTGGCGGATCACTTGAG
CCCAGGAGTTCAAGGCTGTGTGTGCTATGATTGCGCCACT
ACACTCCAGCCCAGGTGGCAGAGCAAGGGTCTCAAAAGAG
AAAGAAAAAAAAAAAAATTAGTCAGGTGTGGTGGCGTGCA
CCTGTAGTTCCAACTACTCTGGAGGCTGTGGCGGATCACT
TGAGCCCAGGAGTTCAAGGCTGTGTGTGCTATGATTGCGC
CACTACACTCCAGCCCAGGTGGCAGAGCAAGGGTCTCAAA
AGAGAAAGAAAGAAAGAAAAGACTAATCATAATCATTCCT
TACAAGATACAAAGCATTATCCTGATACAGAAATGTTATG
GAAACCCAAACTGATCTTTACACAGTTACTTGTAGGATCT
CAGACCTTTGAAATAGTCATTTAAAAAAATTATTTATTTA
TTTGAAATAGTCATTTTTGATCCCCAGAAGGAAGAAATCA
CAAATTAAAAAAAGAAGCAGCTTAAGGCTCAGATCTGTAG
ATTGCTTTTTCAGGAACCCAGAGGACAGACAGCTGGGGAG
GAAACTGCAGAGGAACTTGAGGTTTCTGGAGTGTGGATGG
CTTACAAGTACCTGGCGACACCTTCACGCCCCAGGGTTGC
CATGGCACCACCTTTCCAAAATACTGCTTCCTAGGTACAA
TATATCTTTTTTTTTTTTTTTTTTGTGAAACAAGTCTTGC
TCTGTCGCCCAGGCTGGAGTGCAGTGGCGCGATCTCAGCT
CACTGCAACCTCTGCCTCCCGGGTTCAAGCGATTCCCCTG
CCTCAGCCTCCTGAATAGCTGGGATTACAGGCACGCGCCA
CCACACCCGGTTAATTATTGTATTTTTAGTAGAGATGGGG
TGTCAACATATTGGTCAGGCTGGTCTCGAACTCCTGACCA
AGAGATCTGCCCGCCTCAGGCTCCCAAAGTGCTGGATTAC
AGGCATGAGCCACTACGCCTGGCCGGTACAATCTATCTTT
ATTTTTATTTTTTTTTGTAATTTTTCTTTATCTACTGGCA
TCCCCATGGAGGCCCTTTCTCTCCCCAACTTTCCCTCGTG
TGTGAAATAAAGACCACTGAATCTATTAACTTCCCAGGCC
TTGAAATTCCATTTTCGCACATACTGCCACCTCTAAACGA
TTTCTGAATTTTTTCTTGTTACCCACTCAGCTAGGAGTTT
CATTTGCCAAGCATTTTAACAGCAGAGAAGGCAATTCTGT
GGGCCGATGCATTTGCGTTTAGGAGGCACAGATATCTCCT
AATAACCTTCCTATCTTCACACTGGTGGCTTTTGAATTGT
TCAGGGTTTTAGAAATACCATAATCTCAGCCTATTAAATA
TTAAGGGACTCCTTCAGATTCCCTGAGCCTTAAAGTTACG
TTATGCAAATCTGTCCGAGTGTGTTTCCATGGTGCAGAAT
AAAAGTTATGGTAGGGTTTTTTGAAGCAGCATGACTATAA
ACGTCACTCCTGTCACTGCCTTTCACAAGAGCCCACTTGC
TGTGAAATATTTTGAAAACAGAGCTTAAGTGGAGATAACG
CAGAGCACAAACAGGCGGAAATAAGAATAAACCGTGCGTG
GCAGGCAGAAACCCGGAGGTTGGCTGTTTCTAGAGGGGAA
GAGAACGCTCTGTAAACCTGGAGGAGAAACCACGCGGGCC
ACTGTTTGGGGGCTTCCTGGGGGTCGTTTCCCTGGTCCCC
TCGGGTTGGGGGCTCCTCCAGGCCAAGGAAGCGGCCCCCT
AAAACCGCTTCCGGGACTGCAGCTTCTCTCCCCACACTCC
CAAGGAGCAGAGCTTTCTTGGGCCACAATTCTCCGCGACC
CAAAAATAACTACACAGATGTGAGGAAAAGGGCCAAAGCC
TACGGCACAGGGCGGTGCTTAGTCACAGCCTTATCGCTTA
TGGCCAGGAAGCTCGAAACCTAACCCAGCACCAACCTTTT
ATAGCCGGTCCCTCGAGCCCCGCCCTAGCAACTTCTCCTG
GCAACGCCTCGCCCAGTGCTCTGCGGCCTTATCGGCCTCC
GCCAGGCCTTTCCTGTTCCCCTCCCCCAGCCCGCGCCGCC
CGGCCGCCGGCTCACTTGACCAGCCCCAGGGGAGGGGAGG
AGCGAATGGAAGCGTGAGGGGCGGGGCGCTGGGAGACGCT
CGCGTCATCAAGATACGCCGGGCGAGTTGCGGCGCCTGGT
GTCTCAGGGAGGCTAGAGGTTCGGGGAGTTGGTGATATGG
CGGAAGGCGCTGGGCTGGTGTGGATTCGCGGCCCCGGCTT
CGGGTGCAAGGCGGTGCGGTGTGCCTCGGCTCGGTGCACC
GTCCGTGATTTTATCCACCGGCACTGCCAAGATCAGGTGA
GGATTTCGGTTCCTGTTAGGAAGGAGAAAGAGGCAGACAG
GTGGCAGTGCGGAGTAGGTCTGTCCGGAGGAGGAGGGGCG
GGTACCTCTATTCTCTGGGGTTTTCACTTGTTGAGGCTGA
GAGTTCCCCAGTGTTAAGGTGCTTCGAACTGTTACTGAGA
GCTTCCTTTTCTTTTGTGGTGGTGGTTTGCCTCCCCACCA
AGAGGGAGAAAAAAAACTGTTAGAGGCACTTAGTCCGGCT
CACAGTTACAAATACTTTGTTTCTCTTTCTTTATCCGTAA
ATATAACGGTCTTCTGGCAGTTGGGCAGGCTGATTTTTAA
GGCTACAGTCTTCACCTTCTTACTGTGGTTATGTGACGTG
TGTTTTGTTCAGTTATCACACAGCTTTGTTAAGCCCCAGC
CTGGAGAAGTATGTCATATCCGAACCCAGGCCAAAGGATG
ATTGGGGAGGAAAATTGATTCTTCTGGTCACTCGTTGTGA
CCAAGCATTCACACGTGTGTCCTGTTGAGAGCCTGGGTTC
TTAGGGCCTGTTATGTAGAAGTGTTCACTAATCATTTGAT
GGTCTTACTTGTCCATGCACATTTGCGGAAACCTACCAGG
GACTTCCCAAGTTACACGTGAGCTTTTACTTAACTCTCAA
GTAAGTAAGCTTTTACCAGCAATAAGATATTGAACCTATT
CAGTTGTCAAAAGAATTTAGTGGTTTCCCTGAATCTAATT
TTAATGTTGGCACTTGATCTAGAACTCTGTTCTTTCCGCA
CCTCATCCGTGCTTTCCTCGGCTATTTCCTCTGCTTACTA
TTTATAAGCTTAACAAATGTTAACGCTGCAGTCTAAACCA
GATTTTTAAGAGACTTGGATCGATTCCGTGAAGAAGCAAT
GTGTGTTTGCAAATAATACGGCTTTTCACTTTCCATGTTT
TCCTTCCTGCTCTGTAATCCAGTCTGAAAACTGTAAGCAC
AACTGTTTTTGACCATGAAAATAATTGCATTCTAATTCTT
TTGAAAATAATTCTTTTCTCATGAGTACAGTTTTCTTTTC
TCCTCTCTCTGCCCCCCGCCCACTGGCGGATTTTCACTCC
TGTTGCCCAAGCTGGAGTGCAATGGCGCCATCTCGGCCAC
TGCAACCTCTGCCTCCTGAGTTCAAGCGATTCTCCTGCCT
CGGCCTCCCAGGTAGCTGGGATTACAGGCGCCCGCCACCA
TGCCTGGCTAATTTTTGTATTTTTAGTAGGAACGGAGTTT
CACCACGTTGGCCAGGTCTTGAACTTCTGACCTCGGGTGA
TCCTCCCACCTCAGCCTCCCAAAGTTCTGGGATTACAGGC
TTGAGCCACTCTTTCGGGCCTATGAGTACAGTTTTCAGAC
TTGCTGACAATTGACCAAAGTGAAACCAGAAAAAATAGGA
TCTTAATCATGAGGTATGTTGGAAATAATTATTTTTAAAT
CGGAAGCAAGAAATAATAGGCCAGGTGCGGTGGCTCACGC
CTGTAATCCCAACACTTAGGGAGGTCGAGGCGGGCGGATC
ACCTGAGGTCAGAAGTTCGAGACCAGCTTGGCCAACATGG
TGAAACCCCATCTCTCCTAAAAATACACAAAAACTGGCTA
GGCGTGGCGGCAGGCGCCTGTAATCCCAGCTACTCAGGAG
GCTGAAGCAGGAGAATCATTTGAACCTGAGAAGTGGAGGT
TGCAGTGAGCCGAGATTGAGCCATTGCACTCCAAACTGGG
TGACAAAGATAGACTCGGTCTCAAAAAAAAAAAAAGAAAT
ATAAATGAGTGGATTCAGTCAGAAACTTAAGAAACATGAC
CATAGCAAATATGAATAGAAACACAAAAGAGTATTTGATG
AGATACTGGAACAAATAAGAATAGCTCAAGTTCACACCTA
TGTTTTTAAAAACAAAACTGTTCTGACACATGATGAAGTT
AGTGTTAACTCCCACTGAGAAAATAAAAATCTGCCCTGCT
TTTCATCAGGCTGGGATAACAGACACAAATAAAGCCAGCT
GCAAAATTTATGTTTGTTTTTGTGACCCCCACACTACACC
GATGTACAGCTACAGAGTTAACAGGAAATGGTGATATGTC
ATAATGTCATAATGACCCCCATGAAGGTCTGCTACTTTCT
TATTCACTGAGAAGCCTTGGTCTCAAAAACCAAATAATAT
CTAAGGAATTTTGCTGTTTGAAGTTCTCTCGATAAGAGTG
AACCCTCCCACTCTTGCCCTGTAGAGAAGCATTCTTGATT
TCCAACCCAGGACAGAGCTTCCCATTAAGGGTTTCTGGAC
ACAACTTTCCACATTTATCTTAAATTTGTAGTTTCCAAGG
AAAGAGGAGCCTTCACAATCCAGAGCTGATGTTGATGTTT
TTATATACAGTCCTGTTCTATTTTGAACGTGTTTAAACAC
TGCTTGACGTAAATTTCACCTCAACCCCACCCTAGCCCCA
AATCTTGTAATGACACTCCTTTCTTTGTGTTGGTGAGATA
CCCATGACTCCTGGTGTGCATTTACCCTCGTTGCAGTGAA
TAAGTTTGACAGGTTTATCTCTGATAGCCGTAGGCTGATT
GGACTAAAACACACGTGGTAATTTGTGTTTGAAGCACTTT
ACAATGCACAAATGGTTAAAAACAGTTAAATTGAGTCTAA
ATGTTGTATCCTTTTTTCTGCTCGTGACGTCATTGACAAG
AATCTTACGTAGAAAATGCAATTTTGTTGATCAGTTGTTT
TGTTTAATAAGCCATTCTGTTTGAAAATGAAGTGTACATA
ATTTCCTTGGTGTATACTTTCTGCCTTCATATTAATATCT
TTTAAAATTATTTAGAAATACCTACCCATTAGACATACAG
AAGGCTTCTAATGTATAAACATTAAATAGATACAAAATGT
ATTACATATCTCATTTAATGTTTACAACAGTTAAAGTATA
AAGTATTTTAAAGACAAGAATAGTCCTTCATGTTACCTCA
TTGCAAATAGCCTGAGCTGAGCTCCCGTGCTCTTCTCTCC
CACCGTTATATTTGCCTAGGAAAACCCCAGATAACATAAA
TCCAACTCTCCACCTGCTCTGCCCTGGCTGGGCAGTGACT
GTGGCAGAGAACTATAATCACATAGCTCAGTCTCCATACA
TCCACCAGCCTGGTACTGGTTGGTAATTCTGTATTTCCTT
GGTCCAGAGTGGGCTTTTACTGGGTTACAGGACTGCTGAG
AGTATTGATTCATGTAGGCTTTGGGGCAGCTCCACAGAAT
CTGGGGCTGCCCAGCATCTTCAACAACTTTGCACATTTTT
GCTCATTTTTCATGTTTTTATGTCTCCCATGGTGTATTTA
TATTGGTTTATTAAAAACCATACTCTTGACTCCTTCCTTC
TCTACTTCTTATTCCTACCTGTACTTTTTAGGATTGAGGA
CTACTTTTGATGTCCAATTTAGTTTTACCTGTTTAAGAAA
GTCAGAAAATGGGACCTCCATAGTTATTTAATCTGAGTCC
TGCATAGTCTTCTACCTTGACTTAGATTACCTATCAAAGA
AGAAGCAGTTTTTGTTTTCACCGAAAAGACTGAAGTTTCT
TCTATGTGTGATAATTAGGTAATATTGGGAAAAATTTATA
CCCAAAATGCATCATGTGAAATGACTTTTTTTCTCCTAGT
AGTTGACATTTCCAATTCAACAAATATTAATTGAACACCC
ACTGTTGTAACCAGAGTAATAAAAAGACAGCTAGGTCCCG
CCTTGTAACAAACTTAGATTATTATCTCATCAAAGGCATT
AAAAAACCAAATTTGTCTCTAGGATGTTCCAGTGGAAAAC
TTCTTTGTGAAATGCAATGGAGCACTCATTAACAGCAGTG
ACACAGTGCAGCATGGAGCTGTTTATAGTTTGGAACCCAG
ACTTTGTGGTGGAAAAGGAGGTAGGACGTGAACATTGACT
ACTTAGTTGTAGCACATTTGTAGTCTTTATTTATTTTTAT
TTATTTATTTTTATATTCTGCTGCTGACATTTGCTGTCTT
TAGCCATGGTATTAAATTAACAAACTTCTTAGTCTCTTTA
GTATGCCAATATTGTTTTGCCTTATGAATTCTTTTATTTA
CTTAACCTGATTTTGGACATTTTTTCTTTTATTCTTTTGT
TTTCTTTCTTTCTCTCTCTCTCTCTTTCTTTTTCTTTTCT
TTTTTTTTTTTTTTTTTTTTTTGAGATACCATCTCATTCT
GTCACCCAGGCTGGAGTACAGTGGTGTGATCATGGCTCAC
TGCAGCCTTGACCTCCTGAACTCAAGCAATACTCCCACCT
CAGTTTCCCTGGTAGCTGGGACTACAGGCACACGCCACCA
TGCCTAGCTAAGTTTTGTATTTTTTATAGAGATGGGGTTT
CGCCATGTTGCTCAGGCTGTCTTTTATTTTTGTTGAGGAA
GAAATATTGTATGATACTATTCCCACTTTCTTCAGCTGGA
TAGCTCTTAGGGAACCTAGGCTCTAAAACTTGGGGGAAAA
TTAAATGAAGAGAGATGGCCATTATTCTGTTCAATTTGCT
GAATAAATAGTTTTTGTTTTTCTAAATCTCCTTCCACTTT
AATCAGAATTTTCTCTCATTATTACAGTTCTAAAGGAAGT
CTAAAGTTACCTTAGGAAACACAATGGTTTACAAGTTGAG
GCAGATTAAGGTTTTGTTTGTATTAACACAACTACTAAGA
AAGAAAATGAGAAAGCAAAAACAATATAAACAGTTGTTGG
TATTTCTCCTAATGTAGTGACATGTGATCCCTAAGCATTC
TCAAAATCTACAGTGATTTGGTTTGGTTTTCAGAGAGCTG
ACATCTCAGACTGTATCCAGCTGTTTAAAATCGTGTCATT
AAGAATGAAGCATGGGCTGGGCATGGCGGCTCACGCCTGT
AATCCCAGCACTTTGGGAGGCCAAGGTGGGTGGATCACCT
GGGTCAGGAGTTCGAGACAGGGCTGGCCAACATGGCGAAA
CCCCGTCTCTACTAGAGATATAAAGATTAGCCAGGTGTGG
TGTTACCCGCCTGTAATCTCAGCTACTTGGGAGGCTGAGG
CACAAGAATCACTTGAACCTGGGAGGTGGAGGCTGCAGTG
AGCCGAGATTATGCCACTGCACTGCAGCCTGGGTCAACAC
AGTGAGACTCTGTCTCAAAAAAAAAAAAAAAAATGAAGCA
TGTGGCCAGGTGTGGTGGCTCACAACTATAATCCCAACAC
TTTGAGAGTCCAAGGTGGGAGGACTGTTTGAACCCAGGAG
TTTGAGACTAGCCTGGGTAAGATGGTGAGACCGTGGTCTC
TACAAAAAAAAAAAAAAGCTAGGTGTGTTGGCACACGCTT
GTAATCCTAGCAAGTTGGGAGGCTGTGGTAAGAAGATCCA
TTGAGCCCAGGAGTTCAAGGCTGCGGTGAGCTTTGATTGC
ATCAAGCCATTGCACCCTAGCTTGGGTGACAGAGCAAGGC
CCCATCTCTTAGGGGGAAAAAAAATGAGTGAATGAAGCAT
GTCGTATCAGCCAGTGAGAGCTTAAAATTGCCTTTCCTTC
TAAACTCATTGAAAAATCTCACTATATACTTTTTAAGTCC
TTAATCTGAGAATCTTGGTGTATCTGTCATTGGGTAAAGC
TTTTTAAGTATTCTAGCTGTACAGGTATTATACCTGTGTG
CAAATAACTAACACAAGGATAAATAATTAGATTTGGGAAG
GCTAGGTATTTTATCTCAGAACTATAAAATGAAAGGTGAA
AGGCATGAGGTTCTTTTACTTTCGCTGCCTGAATTAGAAC
CTTGATGTTCATCTTTTCTGAAAGAAAAAAAAAAAAAGTA
GAGATCATTATTAATCTTGTGATATAGATTGTTTTCACAA
ATTCTGCTTTTATTCATCCTTGAACACATTTTAACCTGCT
TTCTCCAAATACATCTGTTCAGGTTTTGGATCTATGCTCC
GAGCACTTGGTGCTCAAATTGAGAAGACAACCAATCGAGA
AGCTTGTCGGGATCTCAGTGGAAGGAGACTACGTGATGTC
AATCATGAAAAAGCGTAGGATGCCCACCTTTGTTTGTTTT
TTTTGATACTTTCCTATCAGTAGTGATGATACATATGCCA
TGTATATTGGAAATGGAAACTTAAAATATTTACATGTGAA
TTTATTATCAGATTTAACCTTTTTGATAATTTAATAATTA
TCTTTGGGATTTAGTTAAGATCAGTATCATATGCTAGTAG
TAAACATGGCGTACCTTTCTAAGAGAATTATCACAGTATG
AGCAAGTGCATTAATTCATCAGGGACATTTTATATATAAA
AGTGTATATGTAATGTATCCATTCAGTTACATCTCTTCCT
CCCTCATCCCCAGAATGGCTGAATGGGTAAAACAACAAGC
CGAGCGAGAGGCTGAAAAGGAGCAGAAGCGGCTGGAGCGA
CTGCAGCGGAAGCTTGTAGAACCCAAGCATTGCTTCACCA
GCCCCGACTACCAGCAGCAGTGCCATGAGATGGCTGAGCG
TCTGGAGGATTCTGTCCTCAAAGGTGAGAATGAGGATTCT
TTAGTGTGTTCAGCTGGCACCCCTGAAGCCAGCTGTTCAG
ACTGCTCTACACTACACACAAAGAGCAGTTCTTAAGCTTT
TTTTAGGTTACAGATGTCTGAGAATCTGATGAAAACCTTG
GAACTTTTATCCTCAAAAATGAACACAGTATATTTTTTAA
AAAAGAACACACACAACATTTGGCATTTTTTTTTTCCCCC
AAGATGGAGTCTTGCTCTGTCACCCAGAGCTGTAGTGCAA
TGGCACGATCTCAGCTCACTGCAACATCCGGCTCCCACGT
TCAAGCAATTCTCCTGCATCAGCCTCCGGAGTAGCTGGGA
TTACAGGCGTGCGCCACCACGCCTGGTTAATTTTCATATT
TTTAGTACAGACAGGGTTTCACCATGTTGGCCAGGCTGGT
CTCAAACTCCTGACCTTGTGATCTACCCGCCTTGGACTCC
CAAAGTGTTGGGATTATAGGCGTGAGCTACCATGCCCAGC
AAACATTTGGCATATTTAACCCCTGAATTCCATTGGGTCA
TGGGCCCCAGGTAAGAACATTTTTGTTTGTATTTAGAGAT
GAGCTAAGTCTTCAGAAGATGTCTAGACCTCAAAGAATTT
CCTGCCGGTTTTAGGTCAGTTCTTAATGTGAATGATTATC
ATTAACTTTTGTTTTTAGCATCCAAAACATTATGGCAGGC
TTAGCATGGGAACAATTGAATAAGAAACAATCTTTTTCCA
TCAAAAAGGTTATGACATAACAGGAAAAAGACAAGTGTAT
GCAAATAACTAACACAGGAATAAATAATTAGGTTTGGCGA
AGGCTAAGTATGAACTTGTCAGTCTCAAAAGTTATGAATT
GTGCAATGGTGCCTTAAAAATCTTCTAGACTAGAATGTTT
ATTATTTTAAATCTGTGTAAATTTGGGATTAACTGTATAA
AATGTTGGTATCTTAAGAAATTTAAATCTAGAACTGTAGA
TTGCAGCTCTTTTTGCAATCCATGTTATTTATAATTTCTT
TAAACTCAGTCCCTATAGTAGAAACTGAGTTGTTTAAATT
TCTGGTTAGGTATGCAGGCTGCCTCCAGCAAGATGGTTTC
AGCAGAAATCAGTGAGAATCGGAAACGACAATGGCCTACC
AAATCTAAAACAGACAGAGGAGCCAGTGCGGGAAAGAGGA
GATGCTTCTGGTAAGTGTTTCACTTTCATTCCCAACTGAT
CTTTGAGGACTGATATGAGACATTTTCTCTTGTTTATCTG
GCACAAACACATTTTTGTGTAATGTTTGATGAGAGCTCAG
AAAATTTCCAGAGTGCTTCAGGCTTTAGGTTTCAGTGATT
GTCACATTGTACATACTGCAGTAATGGTTTCTGCTGTGAA
TGCCATTAATTGAATGTAAAGGATGAATTTTTTCCTTACA
CTGAAACATAAAAATAGCTTTATATTTGAATTACTTTTTG
GTGTTGAAGGGGTTTAACTTTTAGAAATTCTAGGTGGAAA
TCAAGCTGTACTTCCAGTTGGTTGTTTTCTGTAGTTTTTT
TCGGTCATTGAGGTCTGGTCACTTTGCCAGACTTCTCTTC
ACCACTTTCGCACTTGAGGGTAAAAAGCACAGTAGTACTT
TTTCTTGTTCATTTTTCTGATAGTTCTCTTGTCCCTCTAG
TTGGTCCTCTTTGTTGCCAGTGACTTCCCTTGGGCCAAGT
TCTTAAAAATAAGTTTATCCCCTTTGGGGATAAACAGATA
ATTATTAATCAAAGATCATATAACACTGTGAGTTCAGCAT
ACAATGTTTGTTCTTTTTGAAATGGGAATTAAATGTTCCT
GAGAGAAAGGGTGGTGACACTACCTGTGGTTTGTATTTTT
TTTGATGAGGTTTACTGAGGTATAATTTATATATAGCAAA
ATTCACCCTTTTTGGTTGATTGGTTCTATGACTTTTGAAA
AATGTATGCTATGTAGTCATGTAACCACCACCATAATCTA
GATAGTATTTTAATGACCTGAAATAGTTCCTACGTGCCCT
TTTGTAGTTAAGTCCCTTTTCCCACCTCCAGACCCTGGCA
ACCATTGGTCACCAGTGTGATACTTGTTACTATGGTTTAG
TCTTTCCTAGGATGTCATATAGCCTTTAGTGTCTGGCTTC
CCTCACTTAATATAAAGCTTTTGAGATTCATCCATGGTAG
TGTATGTATCAGTAGTTCATTCTTTTTTATTACTCAGTAT
CATTTCATTTCATGGTATGAACGTACCACAGTTTGTTTAT
CCAGTCTCCATTTGGTAGACATTTGGGTAATTTCTGGGTT
TGAGTAATTATTAATAAAGCATTGGGGGTTTTTTTTTTTT
TTTTTTTGAGATAGGTTCTCACTCTATTGCTGAGGTTGGA
GTGCAGTGGCGCGATCTCGGCTCACTGAAGCCTTGACCTC
CCGGGCTTAAGCTATCCTCCCATGTCAGCCTCCTGAGTAG
CTGGGGCTAGGGCGAATACCACCACGCCCAGCTGATGTTT
TTGTATTTTTCTGTGAAGACAGGGTTTTGGCATGTTGCCC
AGGCTGGTCTCAAACTCCTGACTTCAGGTGATCCTCCCGC
CTCAGCCTCGCAGAGTGCTGGGATTATAGGCGTGAGCCAC
CGCTTCCAGCCCACGCATAGGATTTATAAATATGTGTGTG
TGTGTGTGTGTGTGTGTGTGTATGTGTATTTTAATATTTA
TTATTGGGCAACACCTCTATGAAACAGAATAATTGTTCCT
AGGATTTTCTTTATATTTTTTTTCACCAATCAAGTCAAGG
AGCAGCACCGAATAATTTTCTTCTTTTCCTCCTTTTTTTT
TTTGAGACAGAATCTTGCTCTGTCACCCAGGCTGGAGTGC
AGTGGCATGATCTCGTCTTACTGCAACCTCCACCTCCCAG
GTTCAAGCAATTCTCCTGCCTCAGTCTCCTGAGTAGCTGG
GACTACAGCCATGTGCCACCACACCTGGCTAATTTTGTAG
TTTTAGTAGAGACGGTGTTTCACCATGTTGGCCAGGCTAG
CCTTGAACTCCTAACCTCAAGTGATCCACCCACCTCAGCC
TCCCAAAGTGCTGGGATTACAGGCGTGAGCCACCACGCCC
GGCTGGATTTTCTTTATAACTATCATTATCATTATTATTA
TTATTATTAATTATTTTTGAGACAGAGTCTCACTGTGTGG
CCCAGGCTGGAGTGCAGTGGCGTGATCACGGCTCACTGCA
ACCTCTGCCTCCTGGGTTTAAGTGATTCTCCTGCCTCAGC
CTCCCGAGTAACTAGTACTACAGGCACCGCCACCAGGCCC
AGCTAATTTTTATATTTTTAGCAGAGACGAGATTTCACCA
TATTGGCCAGGCTGGTCTTGAACTCCTGACCTTGTGATCC
ACCCACCTTGGCCTCCCAAAGTGCTGGGATTACAAGCGTG
AGCCACCACGCCTGGCCAACTATTATTTTATCTAATTTCC
AACTGTTGAAGTTAATGTAATATGGCGAAAAAAAACTAAG
CAAAATCAATTTTGCTTTTAGAGATTCAGAACTTTAGAAA
GGAGATCCTCTTGGATCTTTGGGACAGTTGGTTCCAGTCT
CATTGAAATTTTTTCCTTCTGTTTATAAGCTCTGGAATAT
CTTTTTCCTAAATGTACCTGTTCTTCATCTCAAGCTAGCA
TAAACAGATTCTGTTTCCTGAACAAACTATAACTCTTTGC
TTTATTTATTTATTTTTGAGACGGAGTCTCACTCTGTCAC
CCAGGCTGGAGTACAATGGCGCGATCTCAGCTCACTGCAA
CCTCTGCCTCCCAGGTTCAGGTGATTCTCCCACCTCAGCC
TCCTGAATAGCTGGGATTATAGGTGCGTGCCACCACACCC
AGCTAATTTTTGTATTTTTAGTAGAGATGGGGTTTCACTA
TGTTGGCTAGTCTGGTCTCAAACTCCTGACCTTGTGATCT
GCCTGCCTTGGTCTCCCAAAGTCCTGGGATTACAGGCCTG
AGCCACCGTGCCCAGCCAACTCTTTACTTTACATAGAAGC
TACAAATGCTGTTAAATATTTCTGTTGCTTCTGACAGGTT
GGGCATGGAGGGACTAGAGACTGCAGAAGGGTCCAGCTCT
GAGAGCTCAGATGATGACAATGAAGAAACACCAAGCACTT
CAGGAATGGGTTTCCACGCTCCAAAAATTGGCAGCGATGG
TGTTGAGATGGCAGCCAAATTTCCCAGTAGTTCTCAGAGG
GCGAGAGTAGTGAATACAGACCGTGGACCACCGGAACAAC
TGCAGATCCCGGTGACTGACTCTGGGAGGCATATTTCGGA
AGACTTATGTGCTGGGCTGGGGAGTCCAAAGAGCATATGG
AAAGCAGGATAGTTACAGAAACAGAAGAGACCCAGGAGAA
GAAGGCAGAGACTAAAGAACTCATAGAAGAGGAACCCACT
GGGGCTGGACTGAGTAAGGATAAAGAGACAAAAGAAAGGA
CTGATGGGGAAAGAGTTGCCGAGGTAGCACCTGAAGAAAG
GGAAAACGTTGCCGTTGTCAAACTGCAGGAAAGCCAGCTA
GGAAACACAGTAAGTATGTTTTGGGGTTGATATCTAGAGC
TAAATCAATTTAATCTCCACAATAAGTCATTAAAATGAAA
ATACGCTTTTCCTCCTCAGCTGCTTAGTGAAAGGCTTGTT
TGATTTTAAGAAGTACGGATTATGGTGAAGCTTGCCTTGT
TCCCCAAAAGACTTTTTTTAAGCTCTGGCATTTATAGTAT
GTTGCCACTAGGTGGTGTCCTTGATTCCATATTGTATCAA
TTGTAAGATGCATGTTTTCTACATTTTAGCATGTCTAAGA
TGTGTATAACATATAACTTAATTGGTATTGTTTATTCTTA
GTAATACATGAACAAGAGTATATTACGATCGATGGCATTT
TAGATTTGATGAAATGCGCTCATTTTTCCTGTCACTAAAT
TGCTACTCAGCTTTTTCTAATGTGAGGATAGTTTGAACAA
TAGTTTCAGCTGAATGTGAAGACCTCTTTTATAGAAGAGG
AACCTCTCCTTTTAAATGTATCATTAAATCTTAAGTACCC
ACAGTCAGCCTTTTAAAAAAGGCATCTTCAGCCAGGTGCG
GTGGCTCATGTCTGTAATCCCAGCACTTTGGGAGGCCGAG
GCGGGCAGATCACTTGAGGTCAGGAGCTCGAGACCAGCCT
GGCCAGCATGGTGAAACCCTGCCTCTATTAAAAATACAAC
AACAACAAAAAGTAGCCAGGCATGGTGGTGCATGCCTGTA
ATCCCAGCTACTCAGGAGGCTGAGGCACGAGAATTGCTTG
TGCCCTGGGAGGCAGAGGTTGCAGCGAGATAATGAGATTG
TACCACTGCACTCCAGCCTGGGTGACAGAGTGAGACTCCA
TCTCAAAAAATAATAATAAAATAAAAAAGGCATTTTTATT
TCATTCTCTCAAAAAGTTGGTTTTTCACTGACTACAATGG
ACTGCAATGGACTGGCTTCCAGCAAAAATCTCTGATGTTC
TTTGATGTAATGGTTTGCTTTTTAGAATAGGTGAAACCTA
AACTACTTAATTTCCTTCGATAAACACAAAACCTACCATT
CGTTTAGCCAGCACCTTCCCTACCCCCAGTAAATAAAAAT
GCATAAATTGCCCTTTCTGGTGAGAATATTGGAATTTTTT
TATGCTAAGGGCTTTACAGTCTCTGGAGTTGTAAGCATGT
AATTTTTATGTTACGTGTATGCATTAGGTAAGAGCTTTAT
CCGGACTGAAGTCTTAGAAAAATAAAAAAGGAATCATAGG
ATAAAACCTGATATTTTTCAATGTTAGTCATGGAGTTTTG
TTCTTGATGTTGTAGTAATAGCTGCTGTATTCCTAACAAC
CAGGTGTGATTATTTAAACACACATAAGTGGTATTTTAGA
ATTTGGTCACAAATAAGCCAAGGTTACTCCCAGAAATCTA
ACAAAATAGCTTTTTTAAGAAAACAAAGATCAACTAGAAA
GATAGAGTGTGTCTCCAGAGCTCTTTAGTATTTTAAAACT
GTAAGAGAAAGTTATTCTCTGAATATAGTTTTTAAAAATC
ATCCAAAGATGAACATTTTCATTCTTTTCAAGGTATCATT
AGCAGTATTTAATTTTGTCTTTTTTTTTTTTTTTTAAACA
CAGAGTCTTACTCTGTTGCTCAGGCTGGAGTGCAGTGGTG
TGATTTCTGCTCCACCTCCCAGGTTCAAGTGATTCTCCTG
TCTCAGTCTCCGGAGTAGCTGAGACTACAGGCACGTGCCA
CACCTGGCTAATTTTTGCATTTTTAGTAGAGATGGGGTTT
TACCATGTTGATCAAGCTGGTTTCGGATTCCTAACTTCAA
GTGTTCCACCTGCCTCCACCTCCCAAAGGGCTGGGATTAC
AGGCTAATTTTGTCTTAAAGTCTATAAAGGCACTTGGTGG
GTAGAACAGTTGTGAGTCTGTTGAACAGCATTTGAGTTTG
TTATATAAGGGGGAGCTCTGACAGTTAGTCTTAATTACTC
AATTAGAATGGAAAGCATTAAGATTATGGAATTAATAGAT
TCAGAAGCGTGGGATTCTCATTAAGCTTTTAGGAGTGCCT
ACTCTTTTCTGTGGGAATAGTGTGGGGATAGGCTGGCTAT
ATTTTACTGTTTAGATTTTTACTAGAAAAATCAGAAAAGA
AAGAGCAATATTAAAAATCTGTTTGGGAATGCTATACTTC
TGTTACTGTTCTGAATGCTTTTTTCTAAATGTATAGATGA
AAAATTAGTTTTTATGTATATTGAGAATACTTACGGAATA
ACATGTGGATGGATGATTAAAATTCAGTTGCAGGATATGG
CAAATTAAATGAAAAATTCTCAAGAAATAAAAGGTACTCG
ACAGTTAAAGAGTCTTTATTCAGAGGAAGAAGCCTGTTTT
AAATACTTTCTTATTTTTTTCCCCCAGGTTATTGATAAGG
AAACTATAGATTTATTGGCGTTCAGCTCTGTTGCAGAACT
GGAGTTGCTGGGTTTGGAGAAGCTCAAATGTGAACTGATA
GCCCTTGGACTGAAATGTGGGGGCACTCTGCAGGAGCGGG
CAGCAAGACTCTTCTCTGTCAGAGGACTAGCAAAGGAGCA
AATTGACCCAGCTTTATTTGCCAAGCCTTTGAAAGGAAAG
AAAAAATGAGTATCATCAGAGCTGATTCCTATTGCTTTAT
AGTGTCTACCATTTATAACCTGCATAATGTGGACTCTTGA
CCAGTATTCCTGTTGATATTAAAAGCTAACTTTTTAGTAA
CCCAATTCTAACTATCCCTTTTCCTTGTTAGGTCTGTAGA
GTTAACGTCTGAAACCATCTGGGCCTTAAATTTTCTTTGT
CTAGTTTTCTATAATGTACTTAATAAATATAGGGCTATTC
ACATTTTTTGGTTTGATCTCGTGTCATTTAGGTAATGAAT
CTATCCAAGGAATCTATCCTTTTGACCCAGGTTATCAAAT
TTGTAGACAAGTTTATTTATAATGGTCCCTTCTTACCCAT
TTAATGTCTGTAGGGGCTGTGTTGATAATTTCCTTTTCAT
TATGATACTGGTAATTTCCTAATCAGGTTGGGTAGGGGTT
TATCAGTTTTATTAATCTGACTTGTTTTTTATGTTTTATT
ATTTTTTATTTTTTTGAGACAGAGTCTTGCTCTGTCGTCC
AGGCTGGAGTGCCATCTTGGCTCACTGCAAGCTCCGCCTC
CTGGGTTCACGCCATTCTCCTGCCTCAGCCTCCCAAGTAG
CTGGGTCCACAGGTGCCCGCCACCACGCTCAGCTAATTTT
TTGTATTTTTAGAAGAAACGGGTTTCACTGTGTTAGACAG
CATGGTGTCGATTTCCTGACCTCATGATCCACACCTGCCT
AACTTTTAAAGAACCAACCTTTGGTTTTATTTTTCTCAAT
TGTTTATATAATTGATTTCTTTTATTTTCTTTCTTCTACT
TAGCTTGAGTTTCCTTTGATCTTTTTAGTTCCTTAAGATA
AGCCTTAGGTCATTGATCTTAGACGTTACTTAAAATACAT
ATTTAAAGCTATACATTTTCCTTTAAACATTACTTTAGTT
GTGACTTTACAATTTTATTATGTTGTATTTTTATTATTCC
GTTCTAATTTTCCTTTTTATGTTGTATTTTTATTATTCAG
TTCTAATTTTCCCTTTTTTTTGTTTTTGAGATGGAATTTC
ACTTTTGTCACCCAGGCTGGAGTGCAGTGGTGCAATCTCA
GCTCACTGTAACCTCTGCCTCCCGGGTTCAAGTGATTCTC
CTGCCTCAGCCTCCTGAGTAGCTGGGATTACAGGTTCCAG
CCACCATGCCTAGCTAATTTTTGTATTTTTAGTAGAGATG
AGGTTTCACCACAGTGGCCAGGCTGGTCTTGAACTCCTGA
CCTCAGGTGATCCACCCACCTCGGCCTCCCAAAGTGCTGG
GATTACAGGTGTGAGCCACCACACCCAGCCTCATTATTTT
CTGATTTCCTCCCTGAATAATTCTTTGACCCATGGATTAT
CAAAAGTGGGTTGTCTGATTAGCAAACATTTGTTGCTGAT
TTCTACTTTTAATTCCATTGAGGTCAGAAAATATCCTCTT
TATGATTTCAATCCTCTTAGTTTTATTGAGACTTGTTTTA
TGACCCAATATATTGTCTGTCATGGTGAATGTACCACATA
CAGTTTAAAAGAATGCATATTTTAGGCCAGGTGTGGTGGC
TCATGCCTGTAATCCCAGCACTTTGGGAGGCTGAGGTGGG
AGGATCATTTCAAGACCAGCCTGGGCAACGTATAGCGAGA
CCATGTCTCTAAAAAAAAGAATATATAATTTGAATTGTTG
GGTTAATATGTTCTGTAATATCAATTAGATTAAGTGGTTG
ATAATACTGTTCAGATCTTCTATGTCTTTACTGATTTTTT
TGTTTATTTCTATCAGGTGCTGAGAAAGGATGTTAAAATC
TTCAATTACGATTGTGGAATTGTCCATTTCTTTCTTAAAT
GCTACCAGTCTTTGCTTCATATTTTGAAACTCTAATAGCT
TAGGCTATGTTATGTCTTCCTAATGTATTGACTATTTTAT
CATTATGAAATTTCCCTCTGTCTATGGTAATTTGGGTTAG
AAATCTACTTTATCTTATGTGAATATAGCCAGCCTGTAAT
CCCAGCACTTTGGGAGGCTGAGATGGGCGGATCACGAGGT
CAGGAGATCGAGACCATCCTGGCTAACACAGTGAAACCCG
TCTCTACTAAAAATACAGAAAATTAGCCGGGCGTGGTGGC
GGCGCCTGTAGTCCCAGCTACTCGGGAGGCTGAGGCAGGA
GAATGGCGTAAACCCAGGAGGCGGAGCTTGCAGTGAGCTG
AGATCTGGCCACTGCACTCCAGCCTGGGTGACAGAGCGAG
ACTCCGCCTCAAAAAAAAAAAAAAAGGAAATCTACTTTAT
CTTATGTGAATATAGCCACTACAGCCTTCTTAAGCTTAGT
GTTTGTACAGTATACCTCTTTCTATTAATTTACTTTGTAC
TTCTGTGCCTATTTAAAGTAGTTTATTTAGGCCGGGCGCG
GTGGCTCAAGCCTGTAATCCCAGCACTTTGGGAGGCCGAG
ACGGGCGGATCACGAGGTCAGGAGATCGAGACCATCCTGG
CTAACACGGTGAAACCCCATCTCTACTTAAAAAAAAATAC
AGAAAACTAGCCGGGCGAGGTGGTGGGCGCCTGTAGTCCC
AGCTACTCGGGAGGCTGAGGCAGGAGAATGGCGTAAACCC
AGGAGGCGGAGCTTGCAGTGAGCTGAGATCTGGCCACTGC
ACTCCAGCCTGGGCAACAGAGCGAGACTCTGCCTCAAAAA
AAAAAAAAAAAAAAGTAGTTTATTTAAACATTTACTTGAG
TCTTGCATTGTTATATATTGTATCTGTACCTTTTAATAAG
TGTTTATTAACATTAAATGTAATTATTAATAGGTTTCTAA
TATTTTACATGTTTCCTGTTTAGATAAGATTATTTTATAA
TTGTATATTAATTTATTGACTCTTTATACTATTTTAATAA
TGTTTTTGAGTTGGATGTTCTAGTGATTACAATATACATT
CTTAATTTTTCAGTCTACCTAGAGTTGATGTGCCACATCA
CATAAAATGTAGAAATCTTTTAAGTGTGTACATCCATTTA
TCATACCTGTCTTTCATGCTGTAGTTGTCACACATACTAA
ATCTACATATATTGTAAGTCTTGTCATAAGTTACAATTTC
TGCTTTAAATAATATGTATTTTAAAGAAATTAAGAGGAAA
AAATAAAATCTTTTCTATTTATTCACATATTTACCATTTC
TAATATTCTTCATTTCTTCTTGAAGATCTAATAGCCTTTC
CCTTAAGCCTGAAGAACTTTCTGTAGCATTTTTTGTGTCT
CCTGGCAACAAATTAGTTTTCTCCTTTTTTTTTTTTTTTT
TTGAGACAGAGTTTCACTCTTGTTGCCCAGGCTGGAGTGC
AATGGCACAATCTCAGCTCACTGCATCCTCCACTTCCTGG
GTTCAAGCAATTCTCCTGCCTCAGCCTCCTGAGTGACTGG
GATTGGGCATGTGCCACCACACCCGGCTGATTTTGTATTT
TTAGTAGAGACAAGGTTTCTCCATGTGGTCAGGCTGGTCT
CAAATCCTGACCTTGTGATCCACCCACCTCGGCTTCTTAA
CGTGCTGAGATTACCACTGCGCCTGGCCAGTTTTCTTTTT
TTTTTTTTTGAGATGGAGTCTCGCTCTGTCGCCCAGGCTG
AAGTGCAGTGGCCAGATCTCAGCTCACTGCAAGCTCCACC
TCCCGGGTTTACGCCATTCTCCTGCTTCAGCCTCCCGAGT
AGCTGGGACTACAAGCACCTGCCACCACGCCCAGCTAGTT
TTTTTGTATTTTTTTAGTAGAGACGGGGTTTCACTGTGTT
AGCCAGGATGGTCTCTCTCTCCTGACCTCGTGATCCGCCT
GTCTTGGCCTCCCAAAGTGCTGGGATTACAGGCTTGAGCC
ACTGCGCCCGGCCAGTTTTCTCTTTTTTAAAAAGAATTCC
TTGGCTGAGTGCAGTGGCTCAGGCCTGTAATCCCAGCACT
TTCGGAAGGCTGGGTGGGTGGATCATTTTAGGTCAGGAGT
TCAAGACCCGCCTGGCCAACATGATGAAACCCCGTCTCTA
CTAAAAATACAAAAAAGTAGCCAGGTGTGGTGGCGCGTGC
CTGTAATCCCAGCTACTTGAGAGGCTTAGGCATGAGAATT
GCTGGAACCCAGGAGGCGGAGGTTGCAATGAGCCAAGATT
GTGCCACTGCACTCCAGCTTGGGTGACAGTGAGACCCTGT
CTCAAAAAAAATAATCTCTTCACAGATCTTGTTCCACTGT
CTTCTGGCCACCTTTGTTTCTGATGACAAGTCAGTGGATA
TTCGAATAGTTGTTCCCTTTATAGAATGTGTCTTTCTCTT
TGGCAGCTTTCAGGTGTGGTGTTCTATGTATTTATCCTGG
AGTTTGATGAACTTCTTGGCTCTAAATTTATGCTGTTTAA
TCAAATACAGGAAAGTGTGAGCCATTATTTCCTCAGGTCT
TTTTCCTGACCCGTGTTTCTCTCCTGGGACTTCAGTTACA
AATATACTAAGCCTCAGTCTCAATCTCGAGTCTCTCTTCC
CCCGCTCCCCCCCACCAAACGGTTCTCTGTGTTCTTCAGA
TGATTTCTGTAATACAGCTAAGTTGATGGAGAGTCTTCAA
ACCAAAGTTGCCTTTTGGAGGAGCTGGCATCTTGCCGGAA
TGGGCCTGCCTTAGTGTCTGCACTGTGCTCATTGGCTATA
GAGTCCCCAGAAAGTGTGGCCTAAGTGTGAACCTGGTGGC
CCCCCCACAGCAGGAGATCTGAGAGGCGTGTTTTTGTGGC
TACCACAGTATGTTCTGTTGCTTAGGGAGGATTGTTTTTC
CAGTCTGGGTAGTTGGAAACAGTTTTCTTCAAATTATGTG
GATGCCTGTTCAGATCTTAAAAAGCACACTCAAAGGGAGA
AGGGAAACATTTAGATTAAGAGAAGGTTAACTTTTTTTTT
TTTTTTTTAAATGGAGTCTCTGTCGCCCCGGCTGGAGTGC
AGTAGCACAGTCTCAGGTTCATGCCATTCTCCTGCCTCAG
CCTCCCAAGTAGCTGGGACTACAGGCACGTGCCACCACAC
CCGGCTAATTTTTTTGTATTTTTAGTAGAGACAGGGTTTC
ACCTTGTTAGCCGGGATGGTGTCGAACTCCTGACCTTGGG
ATCCACCCGCCTCGGCCTCCTAATGTGCTGGGATTACAGG
TGTGAGCCACTGCGCCCGGCCTAGTGAAGGTTTACTTTAT
AAGATTAGAGGTTCGTCTTTGGGAGACTCAGGCAGCCATG
CCCAAATAATTTTTCTTTTGTGGCAGCATGAAGCTGGCTG
GGCCGGTGCCCCTTTCCTAATTGGCCTGGTTATCCTCTTC
AGGTTGCCAGAGCTCTAGCTGGGCCCTGCTTTATTTAGCA
TGGGAGCGTGAGCAGCTGTTGCCCTGCTCCCTGCAGGCAA
ATGGACCTTGACTGGCAAAATGAAAAGATGAGTTTTGTAA
TTGCCCCCTCTCTTGTAGCATTAAAGGCTAGAAGTAAGGA
GGCCGCTGATCGGCAGAAACTGACCATCTTGTCACTCTCA
TAGGTGGCTGTAGTTCTTCCAGCCCTCACTGATCTGTGCA
TAGGAATGTTAATGGGCTTTTGCTGTGGGTCCATTTCACT
CACCCACACATTTTGATTTGGAGATAGCTACCTTCCTCCT
TCCTCTTCTAGTGCTCATACCGCAAGCTTCCTCATTATAT
TCCTTTTGTGAGTTCAAATAGGAGTTTGCAAGAGGGAATT
AAATATGCTCAGATTACCTTATTGAGCCAGCACCTGTTGG
TGATTTTCAAGGTGAAAAGTGCCCCCCCCCACCCCTGAGA
AAGTCTAAGAACACCAGGTGTTAATTCTAGGCTGGTTCTC
ATCAAAATCATAAAAGCATTGCCTTAAACTTTATGGCCTT
ATTTGTGTGCCTGAACAAGAATACAGGAAAGGATTATAGA
CTCCAGGCGGCCCTGTGCCAGCCACACTGTTGCTGCAAGC
CACCTGCCTATTGGCCTGTTTCTGGGAGGAATCTCTAGAT
TCAGTTAGTGCTAGTCTCATCCTTGGTGTGTTTGGTATTA
CTTTTTCTTTGCATTCACCTTCATGAGATTTCCTTTGAGA
AAAACTAAATTAATGATGCTCTGTAAAGTAAGCCTACACT
CAAACCATTCATAGGTCATTGATTCAGGGTGGCCCCCACG
TAATACTGATGAGCTGAAGGAAAGAGTGTGCATGGTCATA
CTTTGGTTTTCCCTGGAATACAGGCCATGTGGTGTGGTGA
GCCTTAGGGCAAGGGTTTTAGAGTTTCTGATCTGGGTCTA
AATCCCGATTTTCTTTTTTTTTTTTTTTTTTTTTTTTGTT
GAGACGGAGTCTCGCTCTGTAGCCCAGGCTGGAGTGCAGT
GGCCGGTTCTCAGCTCACTGCAAGCTCCGCCTCCCGGGTT
TACGCCATTCTCCTGCCTCAGCCTTCCCGAGTAGCTGGGA
CTACAAGCACCCGCCACCGCGCCCAGCTAGTTTTTTGTAT
TTTTTAGTAGAGACGGGGTTTCACCGTGTTCGCCAGGATG
GTCTCGATCTCCTGACCTCGTGATCCGCCCGTCTCGGCCT
CCCAAAGTGCTGGGATTACAGGCTTGAGCCACCGCGCGCC
GGCCGATTTTCTTCCTTTCTAATAGTGTTTCATCAGACAA
GCTCCATAGCCTTTCTGAGCATCAGTCCCCTACTCCTGCT
ATTAAATGGGGTCATAGCTACTTTTAGGGATGTTAGAATT
AAATAAAGTAGTATGTAAGATTCCTAGCACAGTGCTTAGC
AAATTTGTAGTTGCTCAGTAAATGGAAGCTGTTGGAATAC
TCTACAGCACCATTGTCCAATAGAAATGTAATATGAGCCA
GATAATGTAATTTTACTTTTTTTTTTCAGTCATTAAAAAG
TACAAAGAATTAGCCAGGTGTGGTGGTGCATGCCTGCAGT
TCTAGCTACATGGGAGGCTGAGGTGGAAGGATTGCTTGAG
CCCAGGAGTTGAAGGCTGCAGTGAATTTTTTCTTTCTTTT
TTTTTGTTGAGATGGAGTCTCATTCTGCTGCCCAGGCTGG
AGTGCAGTGGCATGATCTTGGCTCATTGCAACCTCTGCCT
CTTGAGTTCAAGTGATTCTCCTGCCTCAGCCTCCCGAGTA
ACTGGGATTACAGGCATGCGCCACAACGCCCAGCAAATTT
TTGTATTTTTTGTAGAGATGGAGTTTCACCATGTTGGCCA
GGCTGGTATTGAACTCCTGACCTCAAGTGATCTGCATGCC
TCAGCCTCCCAAAGTGCTGGGATTATAGGCGTGAGCCACC
ATGCCTGGCCAATGATGCAGTGAACTTTGAAGGCATCACT
GCAACTCCAGCCTGGGCGACAGAGTGAGACCTCATCTCAA
AAAAAAAAAAAAAAAATTACAAAGAAGCAAGTGAAATTAA
TTTTAGCAATATATTTTATTTAACCCCAAAATATTCAAAA
TATTTCAAAGTAATAGAAAATTATTAATGAGATAGTTTAC
ATTTGTGTGCTAAGTCTGAAATCTGGTGTGTATTTTACAC
TTACAGCACTTGTCAATTCACAGTGGCTACATTCCAGGTG
CTTAATAGCCCCGTGTGACTTTCAGCTCCTGTATTAGGCA
GTGCCCCTCTAGAACACATCTAAGGCAAGGCAGTGACCAC
AGCAGAACTGTCCACCTTAATCCAAACACATGTGTACAGA
GCTGAATCAAAACCAAATCAGGCTGGGAAGACCTGGGGCT
TTTAGCACGCTCTGCCCTTCCCTGAGCCACCCTTGTGATC
AAGTGGAACATATGTAAAATAAAAGCTTTATGAGCAGTCA
GGTGTCTTTCCTGTGGGGACTCCTTACATGCCAGGCTTGC
AGAGGTGCAGAAACAAGTGTGAAAGCTGTGGTCTGTGAGT
CCTAACCTTGGCTTTGCTGGTGCAGGGCTGGGTGACCTCA
TCTGGCAAACTGCGGTATCTCTTTACTTTTGTGAATTGAG
CTGTGAGGCATAGCTGAAATTTGCATGGGGGTGACAAACA
GACTTTAAAACATCTTGCGAAAAAGTAAGGAATTAGGAGT
TGTAGACAAATGCTCAATGAAAACAGAGTGTGATGTTGGG
TATTGCACCAGACCCTAGTGCTGGATCCCTCAGTTTACCG
AGTAGATCATTTGGTCCAATTACAGAGTAGCATAGGAATG
GCGATTACCCTGGCATGTCCCATCTCTCCTTGTTGAAGTT
CTGCTTTTTTTTTTTTCTTTTTTTTGAGATGAGGTCTTGC
TATGTAGCTCATGCTAGAGTGCAGTGGCACAATCACGGCT
CACTGCAGCCTCCACTGCTGGGGCTGGGACCACAGGCATG
TGCCACCCTGTACAGCTAATCTTTTAAAAATTATTTGCAG
AGACGAGGTCTCACTGTGTTGCCAGGTTGGTACTTAATCT
TTTTTTTTTTTTTTTTTTTTGAGACGGAGTCTTCACTTTG
TCGCCCAGGCTGGAGTGCAGTGGCACCATCTCGGCTCACT
GCAAGCTCCGCCTCCCGGGTTCGCGCCATTCTCCTGCCTC
AGCCTCCCGAGTAGCTGGGACTACAGGCGCCCGCCACCGC
CCGGCTAATTTTTGTATTTTTAGTAGAGACGGGGTTTCAC
CGTGTTAGCCAGGATGGTCTCGATCTCCTGACCTCGTGAT
CCGCCCGCCTCAGCCTCCCAAAGTGCAGGGATTACAGGCG
TGAGCCACCGCGCCCGGCCGGTACTTAATCTTTCAAGACA
GCTCACAGGCTTCCTCTTCCAACTGTGAGCCTCAGTGAGG
AAACAGTGGGCTTGTGGAGTTTATTCTGCAGCCCTCCAGT
CTCCAAACATTAATTGTGCATGTCTGATCAGTAAAACATT
TGGGGGTGCATCCCACATGATGTCACTCATCTGTCAGAGC
CCTCCATCGGCCTCGGAGTACAAGCCCACACACTTACAGT
GACTGGCCATCCCCTCTTAGGCTGCACGCCTCTCCCTCTC
TGACCTCATCTACTCCTCCTCACTCCACCGCAGTCCTTGC
TGTTTCCGGAAGCAACCAAACACACTATGCTCCCCCGGCA
TGGCACTGACTGTCCCTCCTCCAGGAACAGTCTTTCCCAG
ACATCCCCAGGGAAGACTCTCTCACCTCTCACTCGATTTA
AAATGGCAACCCGCGAGCCCCGTCACTTTCTTTCCTGACT
GGTTGGTTGGTTGGTTGGGTTTTTGAGACGGAGTCTTGCT
CTGTCGCCCAGGCTGGAGTGCAGGGGTGCAGTCTCAGCTT
ACTGCAATTTCCGCCTCCCGAGTTCAAGCAATTCTCCTGC
CTCAGCCTCCCAAGTAACCCAGACTACAGGCTTCCACTAC
CATGCCCAGCTGTTCATTCATTCATTCATTCATTCATTCA
TTGTATTTTTAGTAGAGACGGGGTTTTGCTGTGTTGGCCA
GGCTGGTCTCAATTTCCTGACCTCAGTGATCCGCCCATCT
TGGCCTCCCACCACTCCCGGCTGACAGTTTTATTTTTTTT
GAGACGGAGTCTTGCTCTGTCGCCCAGGCTGGAGTGCAGT
GGCGCGATCTTGGCTCACTGCAAGCTCCTCTTCCTGGCTT
CAAGCAATTCTCCTGCCTCAGCCTCCTGAATAGCTGGGAT
TACAGGTGCATGCCACCACGCCTGGCTAATTTTTGTATTT
TTGGCAGAGACAGGGTTTCACCATGTTGGTCAGGTTGGTC
TTGAACTCCTGACCTCGTGAACTGCCCGCTGTGGCCTCCT
AAGTGCTGGGATTACAAGCGTGAGCCACCGCGCCGGGTCC
TGACAGTTTTTTGTTTTTGTTTTTAATATTACCCCTTACC
ATACTTTTTTTTTTTTTTAAATTAAATGTCCCTCTCTCCT
CAGAAAATAAGCTCTGCCAGGGCAGAGAGTTGACCTGTTT
TATCAGTGCCGGATACCTAAAATGTGCTCCATGAATATCT
GTTGAATGAATCCAGTGTACTAATATGGTATTTATAAAAC
AACAAATGGAATTCCAAGTAAATTCACCATCTCTCAACAG
ACCACGTGACATGTTCACTGGGGTGTATGTACCTGCTTTG
AAACATTTGCTTGTAGAAACGGGTGTCTTTGAAAGTGGTT
GAGGAAAATGAGTGGGACTATTTTACCAAAATCTGAGAGC
AACTGAAGTGAGCACATGATTGGCAATTCTATAGAAAGGG
GTTCTGTTGAGTCACTCACCACCAGCCAACCATTAAAAAG
GTTACCCGTTTCTGAGGAAGACTCTTCCTGCAACCACTAG
AGGGCGCTGTGCACTAGCAAATGCCAGCCAAAGCCGTCAG
GGAGAGACTGCTGGGGAAGATGGGGAGGTGGTGGCGTGGC
AGTGTTGCCTGGCAGTGGGGTAGCGGGTAGCAGTGGGGTA
GCGGGTAGCTGAATGGCCAAATCCTGTGAGACCCACCTTT
CCCCATCCTTATACTCCCCCACACACCATAAGTGGCAGAC
TGATGATTAGGTGCAGCTGGCCAGGGTTGGACTAGGCTCT
GTTCTTTCTGATTCTTGAATTCTCAGATTTAGCTTTAGTT
TTCACTGTACAGGTGGTGAATAAATCATTTACTGTCTTGC
TGAATATCCCATAACGTTATTACTTCTGTCCTCAACAAAC
AACGTTATCTTAATCATTTGTTGTTTTCCACTAGAGGAAT
TTGAGTATCTGTGTATGCAACCATGTCTTTATTTTTGTGT
TATCAAAAATAAACCTGGGGCCGGGTGCGGTGGCTCACAC
CTGTAATCCCAGCACTTTGGGAGGCCGGGGTGGGCGGATC
ACCTGAGGTCAGGAGTTTGAGACCAGCCTGGCCAACACGG
TGAAACTCCATCTCTACTAAAAATACAAAAATTAGCCAGG
CATGCTTGTGGGTGCCTGTAATCCCAGCTACTTGGGAGGC
TGAGGCATGAGAATTGCTTGAACCCAGGAGACAGAGGTTG
CAGTGAACCAAGATCGCACCACTGCACTCCAGCCTGGGTG
ACGGGGCCAGACTCCACCTCAAAAATAAAAATAAAAATAA
AAAAATAAATCTGGGGGCATATATAGCTGTGCTGTGTGTA
GCTCTGACATATTTATTTGTGACTGGCTCCTGCATTTCTC
CTTGGTGGGAAATGTATGTGTTGACATTAGGATTCAACTC
GGTTATTACGCCCGACCTGAGCTGCTCTTAGACCAGGCAG
GCAAAAGAGACCTCTGCCCAGAGTCTGCATCTAGAAAACA
CAGAAACACAAGGCTAGGGGAAGAGGAGGACAAAATCCCA
GCCCTCACCCTGGAAATTCAGAGAAAAAGTGGCTGCTTTT
GTTCTAGGTTCATCTCCCCAGATCATCCTTAGTGTTCAGG
CAGATGGGGTCCAGGAGGCGTCCTTCCTCCCCAGCTCCAT
TCACGTAGGTGTAGTTAGCGGGGCTCCTAGAACTGCCTGG
AAGTCCTGAGTGGGCACAGCAAGGTATGGGAAGGAGACTC
GTCCACCCAGCTTCTGAGGAGTTGACAGATCCTTCAGGCC
AGCCCCTGTGCTGTGGCAGCACGATTTCGGGGGCCGTGTT
TCTGTGGTTGCGCAGGAGGATGAGGCTGTAAGGTGGGCCT
CCGCGGCTCCATGCTCCAGTTTTGTCTTCGTGCGAAGAGA
GTCAGGGCACATACTGACCGACATGATCAAAGTGAGCATC
AAACTTTAGACTCCCAAAGTATATTTATTTGAATAAAATA
TAACTGTTAGGCACTTTGGGAGGCTGAGGCAGGAGGATCT
TTTGAGTCTGAAAGTTCGAGACCAGTCTGGGCAACATAGT
GAGACCTCATCTCTATTAAAAATATGGATAGATAAATAGA
CAGATAATCACTGTTATATTTTTCTATATTGGAGTTCTAT
GTAAGATTGCATTGACAAAAGCATTCACTGTTGAAAGTTT
GCAGGCATTAATTTTTATATCACTATATAGAAATAGGAAT
TTTGGAAAAATGGATAGCTCTTAACTGAGTCAAGTGGGAA
AAAAGATGGAAATGATTCTGAGATACAAGAATGAAATATT
GTACCTGTTGTCAGAAGAGGAAGGACATAAAATTTTTGTA
GAGATTGTAAAATCATTAATGCAAAAACAAAGATTATGCC
TAGGAAAAAATGACAAGAAGGAAAATACAGGTTAGTGTTT
CCCAAAATTTTCCTCGGCAGTATGAAAGTGGATTGTTTTC
CCCCTCTTCCCAATCTTATATGTTATTCTAAGCTTTCTAT
GATCGCTCTGTCACCCGGGCTGGAGTGCAGTGGTGTGATC
TCAGTCTCAGCTCACTGCAACCTCTGCTTCCTAGGTTCAA
GCAATTCTCCTGCCTCAGCCTCCCAAGTAGTAGGAATTAC
AAGGATGCACCACCACGCCCAGCTAATTTTTGTATTTTTA
GTAGAGATGGGGTTTCACCATGTTGGCCAGGCTGGTCTTG
AACTCCTGACCTCAGGTGATCCACCTGCCTCGGCCTCCCA
AAGTGCTGGGATTGCAGGTGTGAGCTACCACACCTGGCCC
GGATACACTTTTAGAATAGTAAAAAAACGTTAGGGCTTTT
TTGTTGGAATATGTATATCATGATGATTTACTTCAATTTT
ATTCAACAAGTGCCTGCGGAGCACCTGCTCTGTGCTCTGC
TCTATACCAGCCCGGGATGCCTCCCTCACTGAGAGAATCT
CCTAGCAAGAGCAGGTGGCGATGATGTGACTGCAGTTGTT
GTACACGCACAACGTGCAGTAATGAAGTGCAGTCATCAGG
AGAGTGGATGGAGGTGTGGCATTCCATCTGGTGGAGTGAA
GCGAGGTCACTGGGGAGGTGAATTGAGCCCTGGGTTTTAA
AAGCTATCTCCCAACCCAGGCAAAACATGGAGGCCAAATG
ACAAGGTTCTTAAGAAGAAATAGCATTTCCATGCCACACA
GCGATGTATAAATAAATCCTCTCCTACTGAGAGCCGGTGC
CCAGGGCTGGCTGAGGTGGCGAAGTTTCGCTGCTGGGTTC
CCCCCATAATCTCCCTCGGACTCTCCTGAGCCTCCTCCAA
CACACAATCTGAATAAAACACTGCTCAAATGCCTTATCTC
ATTCGCTTCGCACTGCAACCCTTCAACGTAGATACTGTTA
TCATCCCCATTTTACAGGTGAGGAAACCGAAGTTGACAAA
TATTAAGTAAGCAGCCCAAGGGCACGCAGGTCAGAGAGGG
CAGAGCCGGGGCGAGGCCGAGGCCTTCCAACTCTGAGTCC
ACAAGCTTCCGTTCTGCCTGCGGCCTCCTTGCCGCCGACC
CTGCTCTGGTCCAAGCTGGCGTCAGTGGGGCTCCCCCTCT
GAAGGGTGGTCCTAGAGTCCTACCGAGGCCAGCTTCTCCA
GACAACGCCTGTGGCGCCCCATGCTCTCAGCCGGTCAGGC
CCAGCCCTGCTCCAGAGAAGGAACCAGAAAGAGCCCTGCC
CTCAGGACCTCTGTTTCCCCCTCTGCCTCTGTTGGCCCCA
GGGCGGTTCTGGATGGGACCCCTTTCCTGAGCTTCCTCCC
ACCCCTTGGGAACCAAGAGCTTCTCCCTACTGTGGACTGG
TGGCTTTGTGTTCAGCCCACCTGCAATCAGAGTCCACCTT
GTGCCTACCCCAGGGCACAGCAGCATGGGCTGACCGCTGG
GACCTAGCTACAGAGAGCAGAGGCTCACAGCCCATTCAAC
CTCTCCAAGCCTCAGCTCCCTTGTTTGCAATTTATAGGAC
ACAGGTCCTGCCTCATATGATGGTTTCTGGAACTCTGCAG
ATGATTTCCCTAAAGCACCCATCACGGTGCCTGGCGCCTT
CCTGTGCTCAGGGACTGGAATGTCGCCCTCTACCATTAGA
CAATGCCCCTGGGAGTCAGGAGGAAATGCAGCTCACTGAG
CCAGGCTCCACTGGAAAGAGAGCTGAAGGGTCATGGGGTC
TGAGGCCAGGCACCCTCAGACCCCATGACTGGACTTGGGG
ACTTGCAGTGGCCTTGCCTGTCGGTTTTTTTTTTTTTTTT
TTTTTTCGAGACAGAGTCTTGCTCTGTCATCCAGGCTGGA
ATGCAAAGGTGCCGTCATAGTTCCCTGCAACCTCAAACTC
CTAGACTCAGGTGATCCTCCCGCCTCAGCCTCCTGAGTAG
CTGGGACTACAGATGTGCACCACCATACCTGGCTAATATT
TATTTAGTTATTTATTTTTTGTAGAGACGGAGTCTTGATA
TGTTTCCTAGGACAGTCTTGAACTCCTGGCCTCAAATGAT
CCACCCACTTTGGCCTCCCAAAGCGCTGGGATTATAGGCA
TGAGCCACTGCACCCTGCCTTGTTGTCCTGTGGATTTTAA
AAACTTGTTGTTGAAAAAAATGATGTATCTTTTGTTTTCT
TTGAGACAGGTCTCACTCTGTTGCCCAGGCTGGAGCTCAG
TGGCAGGATCTCAGCTCACTGCAACCTCTGCATCCCAGGT
TCAAGTGATTCTCCTGCCTCAGCCTCCCGAGTAGCTGGTA
CTACAGGAGCACTACCACGCCCAGCTAATTTTTATATTTT
TAGTAGAGATGGGGTTTCACCATCTTGGCCAGGCTGGTCT
TGAACTCCTGACCTCATGATCCACCCACCTGGACCTCCCA
AAGTGCTGGTATTACAGGCGTGAGCCACTGTGCCTGGCCT
AATTTCTGTATTTTTAGTAGAGACAGGGTTTCACTATGTT
GGCCAGGCTGGTCTCGAACTCCTGATCTTGTGATCCGCCT
GCCTTGGCCTCCCAAAGTGCTGGGATTACAGGCGTGAGCC
ACCGCACCTGGCCAGGATTTCCTTTCTATTTAAGGCTGAA
TAATATTCCATTGTATGAATAGACTACATTTTGTTTATCC
ATTTGATTTGTTTGTTTTGAGATGGATTCTCACTGTTGCC
CAGGCTGGAGTGTAGTGGCCTGATCCCAGCTCACTGCAAC
CTCTGCCTCCAAGGTTCAAGCGATTTTCCTGCCTCAGACT
CCCAAGTAGCTGAGATTACAGGTGCACACAACTATGCCTG
GATAATTTTTGTATTTTTAGTAGAGGTGGGATTTCACCAT
GTTGACCAGGCTGGTCTCGAACTCCTGACCTCAAGTGATC
CACCGGCCCTGGCCTCACAAAATGTTGAGATTACAGGTGT
GAGCCACTGCGCCTGGTTTGATTGTTTTTTTTTAATGCAA
ATCAGACCTTGTCACTCTTTTGCTGGAAGCTCCTCAGTGG
TTGCCTATGGCTGTCAAGGTCAGAGCCTCACCACGGCCTG
GGTTTCCTCCTGTGGTCCCTGGCCCTCGCCTCCTGCTCTA
TCCTTATTGTGAACCACGCCAAGCCCTTTCTCAACCCCGC
CCCTTGCTCCCTCTGTCTGGAACTACCTTCCCCGTCCTTT
TTTGCGCTGTTTATTCTCAAGTCACCTCCTCAGTGAGCCC
TCCCTAGTTGCTCCCTTTCATCACCCTGTTTTCTTCCTCC
CCATTATCTGGTTTCCCCGGAGGCTTTTGGAATGTGAGCT
TCATGGCAAAGGCCTATCAGGGTCACTGCTGTGTTCAAGG
CTCAGTAAGGATGCCTCGGTGTGCCTGACTGCGGAACGGG
CCGGCTGGCTGGGGGTGTCACCTGGCGAGATTTGTTGTCA
CTTGCTCACTTGTCCTAGATGCTGTTTATAAAAATACTAA
CAGAACCAGGCACGGTGGCTTATGCCTGTAATCCTAGCAT
TTTGGAAGCCCGAGGCAGGCAAATCCCTTGAGCCCAGGTG
TTTGAAACTAGCTTGGGCAACAGGGCAAAACCCTGTCTCT
ACTAAAAAAAAACAAAAAACAAAATTAGCCAGGCATGGTG
GTGCGCATATAGTCCCAGCTACTTAGGAGGTTGAATGGGA
GGATCACCTGAGCCTGGGGAGGTTGAGGCCGCAGTGAGCT
ATAATTGCATCACTGCGCTCCAGCCTGGGTAACAGAGTGA
GACCCTGTCTCAAAAATAAATAAATAAATAAATAAATAAA
TAATAAAGTAATAGTAGAAGGTGGTGTATGGCCTTGGAAA
AGGCTGAGTTCGACGGCTAGGAAGGTTAGTTTTCCTCTCT
CTTCCTCTTCCTCACATTCATACCCTCCAGATCATGGTGC
TGAACCGAAGGTCTCAGTTTCTTCTTACGTCCCATCAAGG
AGGGTGATGCTGACAGCAGGCATCCTCTCCTGACTTCCCA
GCAGTTTTGTGAAGATGTGGGGGAGAGGCCAGGCATGGTG
ACTCACACCTGTAATCCCAGCACTTTGGGAGACTGAGGTG
GGTGGATCACCTGAGGTCAGGAGTTCAAGACCATCCTGGC
CAACATGGTGAAACTCCGTCTCTACCAAAAATACAAAAAT
TAGCTGGGTGTGGTGGCAAGTGCCTGTAACCCCAGCTACC
GGGAGACTGAGACAGGAGAATCACTGAACCCAGGAGGCGG
AGGTTGCCGTGAGCTCAGATCACACCATTGCACTCCAGCC
TGGGCGACAAAGCAAGACTCTCTGTCTCAAAAAAAAAAAA
AAAAGGAAAGAAAGAGAGAGATGTAGGGGAGAGAGAAATG
AAGAATATCGGCGGGGAAATGAAGAGCTTAAAAAATATAA
CTACAAAATCTTTTAGCCACAGGGGGAAAAAAAGCAAGGG
CAACATAAATAATTTGAGATTTTTCTCCAGAGAAATAGCA
AAAGTTCCACTCATCTCCATTTAGAAGTTTGTAATAGGGA
GAAACATATTCCATAAATCAAAGAGTAATTTATTTTCAAA
TTACATATGTCTGTAGAAACACATAAAATTTATACAGAAA
GATGAAGAGATTATAAGAAAAAAAAAAAGTCCTTAATTTC
TTTTTCTTTCTTTTTTTTTTTTTTTTGAGACGGAGTTTCT
CTTTGTTGCCCAGGCTGGAGTGCAGTGGCGTGATTTTGGC
TCATTGTAACCTCTGCCCCCAGGGTTCAAGTGATTCTCAT
GCCTCAGCCTCCCAAGAAACTGCGACTACAGGCACACCCC
ACCACTCCTGGCTAATTTTTTTTTTGTATTTTTAGTAGAG
ACAGGGTTTCACTCTGTTGGCCAGGCTGGTCTTGAACTCC
TGGCCTCAGGTGATCTGCCCATCTTGGCCTCTCAAAGTGC
TGGGATTATAGACATGAGCCACGGCGCCTGGCCCCTTAAT
TTAGAGTAAAGGCAAGGACCTAAGTGATATTTTTTATGTG
TTGCAAATATCTCCTCCTACTCTCAGCTTTCCATTTCCTT
AATGATGTCTTAAAAATTGTATTAATATAAGATACATACA
GTATGAAAATGAATAAATCATAATGTACAATGTGAATTTT
GTTTGTTTGTTTGTTTGTTTTTTACAAATGAACTGTGTGA
CCAGCATCCAGATCAAGAAACGGAACATTTTTTTTATTTT
TTTTTATTTTTTAATTTTTAATTTTTTTTTTTTTTGAGAC
GGAGTCTCGCTCTGTCGCCCAGGCTGGAGTGCAGTGGCCG
GATCTCAGCTCACTGCAAGCTCCGCCTCCCGGGTTCACGC
CATTCTCCGGCCTCAGCCTCCCGAGTAGCTGGGGCTACAG
GCGCCCGCCACCTCGCCCGGCTAGTTTTTTGTATTTCTTA
ATAGAGACGGGGTTTCACCGTGTTAGCCAGGATGGTCTCG
ATCTCCTGACCTCGTGATCCGCCCGTCTCGGCCTCCCAAA
GTGCTGGGATTACAGGCTTGAGCCACCGCGCCCGGCCAAG
AAACGGAACATTATAAGAACTCCAAAGCCCTGGAGACCGC
TTCTGGTCACCACCTTCCAAGGGTACCATTATCCTGACTT
GTATAAATGGAATCTGAGAGAATGCAAGTTTTCTTTTGCA
TATATTATGTATGTGGGATTCCGCATACTGTTTCATTCAT
TCATGAGTAGTGGTCATTCATTCCTGTTCGTTGCTTTATA
GTATTCTAGTGTGCCCCCATTCATCCACTCTACTGTTGAT
GGACATTTGGATAATTCTCAGTTTGGGGGTATTATTAATG
GTGCTGCTATGGAACATTCTCTCTCTCTCTCTCTCTCTAG
CAATTTTACTGAACTGGTGTTGCTCCTTGCGGAGGAGGAC
TAACCCATAGGCACTGTGCCCAGAGTCAGCCTGAACATTC
TAGAGCTTGCTTTTGATCAACACCTTGTGTTAGTCAGGGA
CAGAACTAGAGGGACGGAGCTAATAGGATGTATGTATATA
TGAAAGGAAGTTTATTAAGGAGAACTGACTCACAAGATCA
CAAGGTAAAGTCCTATGATAGGCTCTCTGCAAGCTCAGGA
GCAAGGAAGCCAGCAGTGGCTCAGTCTGAGTCTCAAAACC
TCAAAAGTCAGGAAGCTGACAGTGCAGCCTTCAGTCTGTG
GCCAAAGGCCCAAGAGCCCCTGGCAAACCACCAGTGTAAG
TCCAATAGTCCAAAAACCAAAGAACTTGGAGTGTGATGTT
CCAGGCAGGAAGCATCGAGCACAGGAGAAAGATGAAGGCC
TGAAGACTCAGGAAGTCTGCCCTTCCATCTTCTTCTGCCT
GCTATTTCGCTGCACTGGCAGCCAATTGGATGGTGCCCAT
CCAGATTGGGGGTGGATCTGCCTCTCCCAGTCCACTGCCT
CAAATGTTAATCTCTGGTACCACTGTAACAACAACAACAA
AACACCCAGAAACAATACTTTGCATCCTTCAATCCAATCA
GGTTGACACTTTTTTTTTTAGACAGAATCTAAGAGGCTGG
GGTGCAGTGGCGTGATCTTGGCTTACTGCAACCTTCACCT
CCCTGGTTCAAGCGATTCTCCTGCCTCAGTCTCCTGAGTA
GCTGGGACTACAGGTGCGCACCACCACACCTGGCTAATTT
TTGTATTTTTAGTAGAGATAGGGCTGGCCATATTGACCAA
TCTGGTCTTAAACTCCTGGTCTCAAGTGATCTGCCTGCCT
TGGCCTTCTCCCAAAGTGCTGGGATTACAGGTGTGAGCCA
CTGCACCCGGCCACAATCAAGTTGACACTTAATATTAACT
ACCACACACGAACATATTTCTGTTGAGTATATACCTATGC
TGGCCACAGGATATGTAAATATTCAGCTTCAGGAGATATT
GGGAGAAGTAGCAACACTTGATAGACATATATACATATAT
TTTTGTTGTTGTTGTTTTGTTGTTGTTGTTGGTTTCACAT
TTTTATTGGGAGCCATGGGAGGGGCCTCTTCTGTCAGTGG
AGGTGCTCACATTTTCTTCAGCCACTCCAAGCTGGGGCTC
TGGGGGCCCTGGAGGTGGCTGCACGTGTCTGCATGTTCCC
ATCATCGCGGATGGGCACTGGATAGTTGTAGGGTGTGGCC
TCACTGATCATGATGGAGTACTTGGTGTAGGGGCTGAGTG
GGGTCAGAATTACAGTGAGGCTCCCAATGATGAAGGAGAC
CACCCACACTGGCTCCTTGGCCCAGGCATTCTTGAGGAAG
GTGCCGAGTCTCACAACCATCTTGATCTCAGCCATATATA
TATATATATATAACAGTGGGAGTGTGTGTGTTTGTGTGTG
ATTAGAGATTTCATCTCACTATGTTGTTGCCCAAGCTGAT
CTTGAAGGGCTCAAGCAATCCTCCTACCTCATCCTCCCAA
AGCACTGAGAATAGAGGCATGAGCCACCCTGCCCGGCCAC
ATCCTGTATTAACTTGCATTTCCCTGATGACTAATGGAGC
CAAGCATTTTTTCCTGTTGATTGGCCATGTGGATATCCTC
TTCTACCATGCGCCGATTCTAGTCTTTTGCCCATTTTGTG
AGTTGTTGTTTTTTTTTTTTTGCCATTTTTTTTCCATTGA
ATTGTCTGTTTGTCCTTTTCTTATTGACTTTTTTGTTTGT
TTGTTTGTTTTTGAGTTGGAGTCTTGCTCTGTTGCCCACG
CTGAAGTGCAATGGTGTGATCTCAGCTCACTGCAACCTCT
GCCTCCTGGGTTCAAGAGATTCTCCTACCTCAGACTCCTG
AGTAGCTGGGATTACAGGGGCCCCCCACCATGCCTGCTTA
ATTTTTTTTATTTTTAGTACAGACCATATTTCACCATATT
GGTCAGGCTGGTCTCGGACTCCTGACCTCAGGTGATCCGC
CTGCCTCGACCTCCCAAAGTGCTGGCATTACAGGTGTTAG
CCACCGCCCAGCCTCTTATTGACTTTTAGGAAGTTTTTCT
GTATTCTGGATTCAAGTCCTTTGTCAGATATATGAATTAT
GAATATCTTCTCCCACACTCCGGCTTGAATTATCATTCTT
ATTGGTGTCTTTTGATGAACAGGATTTCTTAAATTTAACA
TAGTTTAATTACCAAGTTTTTGTAAATAGAATAGCCTACA
TCAATACTGAGAAGTCATAGCTATTATACCAGTAACAAAA
CAAGAAAGCTAATTTTGAAACTTCCCTGTACTGCTGAGGG
TTCTGGGAAACAAATACACTCATTTCATTGCTCAAGATTT
TTTTTTAATTTTTGATTTTTTAATTATTATTATTATTATT
ACTACCCTTATTATTTTTGAGGGAGAGTCTCACTCTGTCG
CCCAGACTGGAGTGCAATGGCGCCAGCTCGGCTCACTGCA
ACCTCTGCCTCCCGAGTTCAAGCGATTCTCATTCCTCAAT
CTCCCGATGGGACTACAGGCACCCACCACACCCAGCTAAT
TTTTGTATTTTTAGTAGAACGGGGTTTCTCTACTACAGAG
AGAGGAGAGGCTGGCCAGGCTGGTCTGGAACTCCTGAGCT
CAGGTGATTCGCCCGTCTCCGCCTCCCAAAGAGCTGGGAT
TACAGATGTGAGCCACGGCGCCTGGCCGAATTATTATAAA
ATATGTAATTTTTAAACGTTTGATAAGCTCTTGCTCTAAC
CCTTCCTCTCCTACAGGGCTTCTGAAAGCCGCTGTCTGAA
TCCTCTGGTTTGACCTAAGTTAGAAGAGCAGGAGTTTTTC
CATTAACCAGTTAGGGACTCTGGACAAGTCCTTTGACCTC
TTTGTCCTGGGTTTCTTCATCTGGGAAGACCCTCTGCACC
CCCTGGGTTTAGAGCAGAGATGGCTGTTCAGCAAAAGCAC
CTGAACACAGCGCTGCAGATGCACTGTCAGCGCCGTGATT
CCCATGTCTGCAGCGACCCCTGCTGGCTGCCGGCCTGGGC
TCAGGGTCCATCGAAGGCCGCCTCCAGCCCCTACTTGTGT
GCTTCCCGGAGGGCACTGCCCAGGAGGCTGGGCAGCTGCA
GGTGGGTGGCTCCTCTGAGTCCGTTTTCCCCACTCCTCCC
CTTCCTCTTCTTTCCTCCTTTCCCCGCTACAGCCTGGGGT
GGGGCAGGGACCCGGAGAGACCTCACACAATTCTTCCCGG
TAACTATCCCCCATCCTTGCACATTGCTTGACCACTTTCT
TGTGCAAGACCTTTTTCACGAATACTCTTTCATTGGCGTG
CTCAGAAGGAAATTTCTTTGAATGTGTGGGTTTATGAAGA
CAGCTTATACAGCCAAGAAGTACTTCCTTTAGAAACTCAA
AATTCCGGCCAGGCGCAGTGGCTCACGCCTATAATCCTAG
CACTTTGGGAGGCCGAGGCGAGCAGATCATAAGGTCAGGA
GCTCAAGACCAGCCTGGTCAAAACGGAGAAACCCCGTCTC
TACTGAAAATAGAAAAATTAGCCAGGCGTGGTGGCACATG
CCTGTAATCCCAGCTACTCGGGAGTCTGAGGCAGGAGAAT
TGCTTGAACTCGGGAGGCTGAGGTTGCGGTGAGCCGAGAT
CTCGCCACTGCACTCCAACCTGGGCGACAGAGCGAGACTC
CACTCAAAACAAAAAAAGAAAGAAAGAAAGAAACTAAAAA
TTCTAAGACATCCCAAGGGATGATAGGACTCTTCCCCTAG
GCATCCCCTCTAGCTTAAAGTGTGTGGTGGGTGGGGTCTG
GACCACAGGTGCTGGTGCCTTACTTCATTCTCCATGCCCA
CACTTCATGGAGTTAATGTTCTCACATCTCATGGTTGATC
AAACGGAGTGTCTGAGTGGTTAAATAACTTGCCTAAGCTT
CTAAGTAGGTAGGTTAGGTAGGTTATTGGCGGAATTTATC
TGTCGAGACTTCAGAGTTTGTGCATTAAAAATAAAATAGA
ATAAAAATCTTTTTTCTGATTATTTTTAAAAAGTTTTCAG
AGATTCTGGAAAATACATAAAGAATATAAAGATGAAGCTA
AAAATCACCCAGATGTCCTCAACTCAGTCATTGTTAATAC
TTTGGTAAATATCCTTGTTTGTTTGCTTTTCTGTGCATAT
TAACTGAAATCATATATTATGAGTGATGATATCTGTTCCT
TTTTGATTTGAAATTGTGTAGTATGAGCTTTCTTTATGGC
ATGTAAAATTCTTCCACATGTGGTTTTTAATGACTATATA
ACAGTTTTCTTTGTGTATGCACCATCATTTGACCTTTCTT
GTTTTGTGAGGCATTTGCATTTCTTAATTTTTTTGAAATT
GTATAAAGTCTTTGCATATTGACCTTTGCTTGAATCTCAA
ATGATCTCCCCGGAACATTCACAAATAGGCCCTTACTGGT
GCTAGTCTATGAATATATATACTTTTTTTTTTTTTTTTTG
AGACGGAGTCTTGCTCTGTCACCCAGGCTGGAGTGCAGTG
GCACAATCTCGGCTCACTGCAAGCTCCAACTCCCGGGTCC
ACACCATTCTCCTGCCTCAGCTTCCTGAGTAACTGGGACT
ACAGGCGCCCACCACCACGCCCAGCTAATTTTTTGTATTT
TTAGTTGAGATGGAGCTTCACCATGTTAGCCAGGATGGTC
TAGATCTCCTGACCTCATGATCCGCCCACCTCAGCCTCCC
AAAGTGCTGGGATTACAGGCGTGAGCCACCGTGCCCGGCC
ATATACATATATTTTTTTGAGACAGAGTCTCACTTTGTCA
CCCAGGCTGGAGCATAGCAACACGATCTCAGCTCACTGCA
ACCTCTGCCTCCTGGATTCAAGGGATTCTCCTGCCTCAGC
CTCCCAAGTAGCTGGGATTACAGGCGTGCGCCACCACGTC
CGGCTAATTTATGTTTGTTTTTGAGATGGAATTTCGCTCT
TGTTGTTCAGGCTGGAGTGCGATGGCATGATCTCGACTCA
CTGCAACCTCCGCCTCCCAGGTTCAGGTGATGCTCCTGTC
TCAGGCTCCTGTAACTGGGATTCCAGGTGCCTGCCACCAC
GCCCAGCTAATTTTTTTTGTATTTTTAGTAGAGACAGGAT
TTAAATGGGGATCAGGGAGCCACAGGGTTCCTCATTCACT
CCTATTCTTTTATTTTTTATCTTATTTTGTTTTTAGAGAC
AAGGTCTCACTATGTTGGCCAGGCTGATCTTGAACTCCTG
GGCTCAAGGGATTCTCCCGCCCTGGCCTCCAAAAGCACTG
GGATTACAGATGTAAGCCGCTGTGCCCAGTTTACTCGCAT
TCTTGGTCCTTCTGAAGAGAGGTGACACCATTTGAAGCTT
CAGGGTTGACTTTTCCCCCCTCCTCAAAAATGATTTTCTT
ACAGGGCGCTCTGCTCTATAGATAGTGCTGCAACCTCTGG
GAGGCAGGAATCGAAGCCACAAAGGCCCCTGGGGATCTGT
CTGGAAATCTCCAGGCTGGTTTTGAACACTTGACCTCAGG
TGATCCGCCCACCTCGGCCTCCCAAAGTTCTGGGATTACA
GGTGTGAGCCACTGCATCTGGCCATCCCAGTCTTATTACT
TTAGGTGTCCTGCGCACTGGTTCATCAATGGTCTTTCAAA
GCCAGGTCACGTTAACTGGGGCCAGTGTCCTTTAGGGTGG
CAAGAATGCCACTTGCTTTGCAAGCAAGGTTGTGACTCAG
CCCTCCTGCAATGAGGCAAGAGTAGAGGCAGGTCTAAAGG
GATTATACCCAGGATTATACCTGTGCGTCCCTGTGCCAGG
GCCTTCTCCAGGCCCACTGCTCAGCCGGTGGCAGGGCTGC
ATCTGTTCAGTCAACGTGGAAGGGCCTCCGACCCCAAAAG
AAGGAAAATCTGAAATCAACTGCTCAGTGGGAAGCTAATG
GAAATCCACATTAGCATGGCCTGGGCCCAGCCACACTTTG
TATCCTGTCCACTATCATCCTGTTAACTAAACACCCAGGC
TTTGTATCCCCAGCTCTGAGGTGGCTGATGATGGATAGGT
GCTCAGTAGATGTGGATTGCATGAATGAACTGTGGATGGG
ATTAGCCTGCTGCCCAGAAGTAGCCCATCTACTAGGATTA
GGAGATTGTTTATCCATGAGATTAAGGGGCCAAAGGTGCA
GCCTAGACTGGTCAGGGGGCGTGGGTTCAAATCCCAGTGG
GACACCCTGACCCTGTTGACACAGCAGTCACACTGCAAGG
CCTTGGATGAATTAGTTTGTGCGTTTTGGCCTCAGTTTCC
CTTCCAAAGTCCTCTATTGTTTTGAGGGTAGAAATAGAAC
ATGTGTGGCAACAAGGAGATCTAGCCCGGGTAGATGCAAA
CGCTGCACACTGAGCCTTAAATGGGGATCAGGGAGCCACA
GGGTTCCTCATTCACTCCTATTCTTTTATTTTTTATCTTA
TTTTGTTTTTAGAGACAAGGTCTCACTATGTTGGCCAGGC
TGATCTTGAACTCCTGGGCTCAAGGGATTCTCCTGCCCTG
GCCTCCAAAAGCACTGGGATTACAGATGTAAGCCGCTGTG
CCCAGTTTACTCGCATTCTTGGTCCTTCTGAAGAGAGGTG
ACACCATTTGAAGCTTCAGGGTTGACTTTTTCCCCCTCCT
CAAAAATGATTTTCTTACAGGGCGCTCTGCTCTATAGATA
GTGCTGCAACCTCTGGGAGGCAGGAATCGAAGCCACAAAG
CCCCCTGGGGATCTGTCTGGAAATCTCTCTCACTGCCTGA
GGTCGGACTCTAGGAAGTTCTAAATTCTCCTCCCACCTTT
GATAAATTAAGAAGAAACCAGAGTAACGTGGCAAAAGGTA
GAGGAAGGAACGGTCGCATCTCCGCTGCAGTGTCTTCATT
GACCATGCCTCCTTTCTGAAACCCTTTTCTCTCTCCACTT
TGTTTTCTCACTTTCCTGCTATTCTCCCAGGCCCCAGCTG
GGGCCCTCTGCTCTTCCTAGGACTGGGCCCAGGTGGGGTG
AGTGGTGTACTCACCTTGGATGCAAAATCTAAGAAGGCAT
CAAAGAATTCAGTAATCAAGATAAACAATATTTTAATTTA
ACATTTTTAAGTGAAAATTAGCACCAAAAAATCACAATGA
GCAAAATATCAAAAAATATATGTATTTTTTGAGACAGGAT
CTCACTCTGTTGCCCAGGCTGGAGTACACTGGCACAATCA
CGGCTCAGTGCAACTTCGACCTCCCCAGGGTCAGGTGATC
CTCCCACCTCAGCCTCCCGAGTAGCTGGGACTATAGGCGT
GCGCCACCATGTCTGGCTAATTGTTTTTGTATTTTTTGTA
GAGGTGGGGTTTCACCATATTGCCAAGGCTGGTCTTGAAC
TCCTGGGCTCAAGCAATCCCACCTCAGCCTCCCAAAATGC
TGAGATTACAGGTGTGAGCCACTGCGGCTAGCCCAAACTT
CTTTTTTTTCTTTTTTTTTTTTCTGAGACAGAGTCTTGCT
CTGTCTCCCAGGCTGGAATGCAGCAGCGCGATCTCAGCTC
ACTGCAACCTCCACCTCTTAGGTTCAAGCAATCCTCCTGC
CTCAGCCCCCTAGTAGATGGGATTACAGGTACACACCACC
ATGCCAGGCTAATTTTTGTATTTTTAGTAGAGACGGGGTT
TTGCCATGTTGGCCAGGCTGGTCTCAAACTCCTGACCTCA
GGTGATCCACCTGCCTCGGCCTCCCAAAGTGCTGGGAATA
CAGGTGTGAGCCACCGCGCCTGGCCCCAGACTTTTAAATA
AAGTCAGAATCAGTCTCTCTCTTTCTGTGACATTTGTTTT
TGTGACATCAAGTGTTACTTCTATTTGGACAATTCACAGA
TTTCTCTTTTAAGCCCTGACCTCCTCTCTTGAGTAAAAGT
TGTGGGTCTGCAGCTGCCTTCTGAAGGTCCATTCAGGGAG
GATCTCATGCTTTCTGCCAAGAGCCAAAGGAGCTGAAGCC
TTCAGCCAACAGCCATGTGAGTGAATCCTGCAGGTGGATC
CTCGGGCCCCAGGTAAGCCTTCAGCTGACTGCAGCCCTGG
CCGACATCTTCATGGCAACCTCATGGGAAACCCCGAGCCA
GAACCATGCAGCTAAACTGTTTCTGGATTCTTCATCTATA
GGAATGGTGAGACAATGCATGCCTGGTGTTTAAGCCACCA
AGTTGAGAGAATTTGTTACACAACAATCTCTCTCTGGAAA
GGTTCTGGCGGACGTCTCCAAAGGGCTTCACAAGTGTCCT
TCTCCTATATCATCTGATGATGGCCTCTTCCCCCGATGGC
TCCAGGTACCACCTATATGCTGTGCTGATGTTACCCAGGG
CCATGGTTCCTCTGACCCAAACATCTTCCCAGAGTTTCCA
GGCATAACTTCTCCCAGATTTCCCACAGGCACCCCATCAC
TCAGACAGAACCTGATGTCTTCTCCCTTGAAATCTGGACC
CCCTCCTGCTACAGGTTGGGAGTCTCCTCTGCCACATCTA
CTCGGTCCTTGGTCACCATAGACTCACCTCCTGGATTGCT
AGTGGCTTTATCTCATTTGCTGCTGTCATGATTCAGGTCC
CACAATTTTTCTTCTGTGTGATCACAGAGGCCACACCTAC
TGGCCTCCTTTCCTCCATTCCCCACAAGGCTGCTGAGCGA
GCTTTTCAAACCATGACTGTCCCAGAAATCCCACTGTCTT
CAGAATAAAGTGGAAACTGCTGATATGGTCCCCCACCCCT
GTACCTCTAATGACCACTAGGTTCAACCAAGACCTCCTTG
GCTTGCTACACAGATACATATAAACCAAGCTATGATGGGT
CTGTGGGGCTGGGCTCAACCAGACTGGAGGCTCCTTATGC
TGGGACAACGCAAACAACTGGACCCCTGCTACCCTCCCCA
CGAGTGTCAGACCAGCCTTGGGCCTTTGCTCCTTGGTCCT
CAACTGAGGAGAGAATGTGAGCAACCTGTTTAAGGTGACC
GTATATATGTTATCTATTTCATGCCAATTTTTAGAAAAGG
TGGCTCAGTGGCCAGGCGCAGTGGCTCACGCCTGTAATCC
CAGCACTTTGGGAGGCCAAGGCGGATGGATCACGAGGTCA
GGAGTTTGAGACCAGCCTGACCACTAAAAATACAAAAATT
AGCTGGGCACAGTGGCACGTGCCTGTAATCCCAGCTACTC
AGGAGGCTGAGGCTGGAGAATCACTTGAACCTGGGAGGCA
GAGGTTGCAGTGAGCTGAGATTGGGCCACTGCACTCTAGC
TTGGCAACAGAGTGAGATTCCATCTCAAAAAAAAAGAAAA
AGAAAAAAGAAAAGGTGGCTTGGTTCACTCCAGTGAGAGC
TGACATCCTCACGGCCTCCAGACGGTCCCCAGACTGCCTT
ACAGAGGTCATCCCTTCCATCTAGCTGGAGCCTTCCTTTT
TCACGGACTCTACTGGTGTTTTGGTAAAGTTTGGGCTTCT
GCATACAGTCTCCCAATCTGTATCCCTCAGAGGGTTCTCC
AGGCTCTGGGTACAGGTGGGTGCTCCTTTGTTTAGGGGAG
GCTTCCTCAAGACAGAGGGAAGGGGCCACCTAGCCCTGAG
GTCACTACCCCCAGGATTGAGAAGGGATCTGGGTGATATC
CAAGGTGGCCTCTTGTGCTTACAGCCCCCATGGACCTCCC
AGTGGATAAGGCCTCAATGCATATGCTCCTGTCCATTGCA
GTCAGCACGGGTGGCTGAAATTCACAATGGGAGAGCCGCC
CAATGGGAGTCTTTGTCCAAGAACAAGTGTTCATCATGAC
GGCTCCCAGCTCTACTTTCTCTACAGTAATAGATGATGGC
TTAGGTTGGTCCCCTTTGAAGAACTGACTGTAGAGCAAAC
AAATATTTGGGGGGAACATAAAATACTTTAAAATTATAAT
TCATATTCTCAGAATGATTCCATAATAAGAAAGAAGCTTT
GGACATTTTAATATTATTTGTGAAAGTAAAAACCCAAATG
TCACAGCCAAGAGGAGACAAGACAACTACATGTAATGTAG
TGTGATGAGTGGGATCCTGGAACAAAAAGTGGACATTAGG
TAAAAACTAAGACAATCGGGTAAAGTGTGGATTTTGTGTC
AATATTGCTTCAATGATTATAACAAAGGTACCATACTAAT
GTAAATGTTAATAATAGAGTAAACTTATGTGGGATATATG
GGAACTATCTGTACCATCTTTGCAATTTTTCTATCAATAT
GAAATTATTCTAAAATAAAAACTTTGTTTAAAAAACAGCA
ACAGAAGGGGTAAACTATAAAGATATGATATTTCAGAATG
TGAGACCAAGGGCAGAGAAAAACAAAGGAAAGGTGAAATG
TAGAGATTCTATCAGTTCTAGATCTAGAGAACAGAGATCA
CAGAGAGGAGATGAAGAGGGTTGGTAGGATGAGATAGTAT
TAAAAGAAGACAGAAAAGGCAGAGATTTCTCACAGTTAAA
GAACTTCAGTCCGGGTGCGGTGGCTCATGCCTTCAATCCC
AGCACTTTGGGAGGCCGAGGCGGGCGAATCACAGGTCAGG
AGTTCGAGAGCAGCCGGGCCAACATGGCGAAACCCCGTCT
CTACCAAAATATAAAAATTAGCTGGGCGTGGTGGCAGGCG
CCTCTAATCCCAGCTACTTGGGAGGCTGAGGCAGGAGAAT
TGCTTGAACCCAGAAGGCAGAGGTTGCAGTGAGCTGAGCT
CACGCCACTGCACTCCAGTCTGGGTGACAGAGTGAGAATC
TATCTCAAAAAAAAGGAACTATAGAGGAAAAGGGCTCATA
GATCTTGTAGTAAGAGAGGCATCCTTAAACAATATGCAAA
AAGAAAAAGATTAAAACATTTGACTTCAACAAAGTATTTT
ACTATCAATTTGAAAAGAAACCATAAAAAGGGGAACATCT
CAGTCATGATCCGGAAGTACATATTCATCATGCATATAAT
CAAGAAAGAATCTGTATCCAGAGTATATGAAGAGTTGCTG
CTAAGGAAAAGACAACCCACACAATAGAAATACAGGCAGA
GGAAATATAAATGGCACATAAACATTGGAAAAGCTATTCA
ATTTCACTGATTATCAGGGGAATGCAAAATAAGTAAATAC
ACAGGGCACAGTGATGCCTGCCCTGTGTACCAGCTACTCA
GAAGGCTAAGACAGGAGGATCATTTGAGTACAGGAGTTCA
AGGCTACAGTGAACTATGATCAAGCCTGTGAATAGCCCCT
GCACTTCAGCCTGGACAACATAGCAAGACCCCAACTCTAA
AGCTACATAAAAAAATTTAAAAATAAAGACAATGTCAGAG
GCCGGGCGCGGTGGCTCAAGCCTGTAATCCCAGCACTTTG
GGAGGCCGAGGCGGGCGAATCACAAGGTCAGGAGTTCGAG
AGCAGCCGGGCCAACATGGCGAAACCCGTCTCTACCAAAA
TATAAAAATTAGCTGGGCGTGGTGGCAGGCGCCTCTAATC
CCAGCTACTTGGGAGGCTGAGGCAGGAGAATTGCTTGAAC
CCAGAAGGCAGAGGTTGCAGTGAGCTGAGCTCACGCCACT
GCACTCCAGTCTGGGTGACAGAGTGAGAATCTATCTCAAA
AAGGAACTATAGAGGAAAAGGGCTCATAGATCTTGTAGTA
AGAGAGGCATCCTTAAACAATATGCAAAAGAAAAGATTAA
AACATTTGACTTCAACAAAGTATTTTACTATCAATTTGAA
AAGAAACCATAAAAAGGGGAACATCTCAGTCATGATCCGA
AGTACATATTCATCATGCATATAATCAAGAAAGAATCTGT
ATCCAGAGTATATGAAGAGTTGCTGCTAAGGAAAAGACAA
CCCACAATAGAAATACAGGCAGAGGAAATATAAATGGCAC
ATAAACATTGGAAAAGCTATTCAATTTCACTGATTATCAG
GGGAATGCAAAATAAGTAAATACACAGGGCACAGTGATGC
CTGCCCTGTGTACCAGCTACTCAGAAGGCTAAGACAGGAG
GATCATTTGAGTACAGGAGTTCAAGGCTACAGTGAACTAT
GATCAAGCCTGTGAATAGCCCCTGCACTTCAGCCTGGACA
ACATAGCAAGACCCCAACTCTAAAGCTACATAAAAAAATT
TAAAAATAAAGACAATGTCAGAGGCCGCGGTGGCTCAAGC
CTGTAATCCCAGCACTTTGGGAGGCCGAGGCGGGCGAATC
ACAAGGTCAGGAGTTCGAGAGCAGCCGGGCCAACATGGCG
AAACCCGTCTCTACTAAAAATACAAAAACTAGCCGGGCGA
GGTGGCAGGCGCCTGTAGTCCCAGCTACTCGGGAGGCTGA
GGCAGGAGAATGGCGTAAACCCAGGAGGCGGAGCTTGCAG
TGAGCTGAGATCCGGCCACTGCACTCCAGCCTGGGCGACA
GAGCGAGACTCCACCTCAAAAAAAAAAAAAAAAAAAAAAA
AAAAAAAATAAAGACAATGTCATGCGATTTCCCCCCACCC
TTACCCTACACTAGATTAGCAAGTCTGTAGAGCTTAATTA
TGATAGGGTGAGGGTCAGGCAAGGTAGCTCAAGTCTGTAA
TCCCAGCACTCTGGGATGCCCAGGCAGGAGAGATTACTTG
AGCTCAGGAGTTCAAGACCAGTCTGGGCAACATAGCAAGA
CTGTACTAAAAATAAAAACAATTAGCTGGGCATGGTGGTG
CACACCTATAGTCCCAGTTACTCAGGAGGCTGTGGTGGGA
GGGTCACTTGAGCCCAGGAAGTTAAGGCTGCAGTGAGCCA
TGTTCATGCTATGGCACTCCAGCCTGGTGACAGAGTAAGA
TCCTGTCAAAAAAAAAAAAAAAAAAAAAAATAGGGTAAGG
ACATGCAGAGATAGGCTCTCTCATACAAATGAATGGGTCT
ATATATTGGTGGAAACTTCTTGGAGGGCAATTTGTCAGAA
TCTGATAACACTGTAAAATATGTACATCCTTCTCCCTAGT
TCTCATTATCTAACTTAGAGAAATACCCACCCACAGGTGC
ACAAAGAGGAATGCTTGAGAATTTTCATTGCAGCATTGTT
TGTAACATGGAAAAAATCTAAAAGTCCATCGAGGAAGTCT
TCTAATTTTTAAAACAATTTAAGCAGAGTCTCACTGTGTT
TCCCAGGCTGGTCTTGAACTCCTGGGCTCAAGCCAAAGGA
ATGCTTCTACACTTTGACATACTATTCAGCAGTGAAAAGA
ATGTAATAGAACTTGGTGGGCCATCATGGAAATATCTCTA
AGACATCTGTTAAGTGAGAAAAGCAAGTTGCATGGAGTTA
TGTGCAGTTTGATCCCAATTATGTGAAAGAGGAAAGAATG
CAAAATATATATTTTATATGTATACATAAGTATAAATTAA
TAGAAAAAATGTCTCAAAGGATACATACCAGAATGATGGC
AATGATTAATTACCCTGCAAGAGTTTTCAGAGGCTAGGCA
TGATGGCTCACACCTATAATCTTAGCACTTTGGGAGGCAG
AGACAGGAGGATCACTTGAGCCCAGGAGTTTGAGACCAGC
CTGGGCAACATGGAGAGACTACATCTCTACAAAAATAAAT
TAGCAAGGTGTGGTGGTGGACACCTGTTGTCCCAGCTACT
CAGGAAGCTGAGGTGGGAAGTTTGCTTGAGCTCAGGAGTT
TGAGGTTGCAGTGAGCTGTGATGACACCACTGCACTCCAT
CCTGGGTGATAGAGCGAGACCCTATCTCTAAAAAAAAAAA
AAAGGAAGAAAAAAATGTAAAAAAAAGAGTTTGCAGGGAG
GCAGGGAAGATGAAGGCATATTAGAATATGGAAGTTTTTG
TTTTATCAGGATTGTTTATTTTTATTTATGTATTTATTTA
TTCAATTATGGAGACAGAGTCTCCCAGGCTGGAGTACAAG
TGGCATGATCTTGGCTCACTGCAACCTCCACCTCCTTTCA
GCCTCCCGAGTAGCTGGGATTACAGGCATGCACCACCACA
TCCAGCTAATTCTTGTATTTTTAGTAAAAACGGGGTTTCA
CCACGTTGGCCAGGCTGGACCCTAACTCCTGACCTCAGGT
GATCCACCCACCTCGGCCTCCCAAAGTGCTGGGATTACAG
GTATGAGCCACCATGCCCGGCCTTATCAGGATTGTTTACA
TCTTCTTCAGTGAAATTTATTTGCTTAATGTAAAAATTAT
ATAATAATGTTATTAATTGGTGTTTTCAGCATTTAAAATC
AATTTGTAAACAAAGGACTGAACAGAATGTAAAGGTTGTC
AGACCTGAGCATGCATAGGTAAGGATGTAGCTGGTAGAGG
TGGTAGATGAGGGGTATCTCATTGTCTGGCTTTACCTGGT
GAAACACTGAGACATTCCCTAAAGCTTGGGGAGCAGGAAA
TAGAGGCTTTAGTGTATTGTTTAAATTTGCACCATTGCAC
TCCAACCTGGGCAACAGAGCAAGACTCAGTCTCAAAATAA
TAACAATAATAATAATAATAATAATAATAATAAATACAAA
TAAAAAGTGCCACACGCAGGGGCTCACGCCTGTAATCCCA
ACACTTTGGGAGGCCGAGGTGGGTGGATCACCTGAGACCA
GGAGTTCGAGACCATCCTGGCCAACATGGTGAAAAACCAT
CTCTACTAAAAATACAAAAAATTAGCCGGGCATGGTGACA
CATGCATGTAGTCCCAGCTACTCGGAAGGCTGAGGCAGGA
GAATCACTTGAACCCAGGAGGGGGAGGTTGCAGTGAGCTG
AGATCGTGCCACTGCACTCCAGCCTGGGCGACAGAGTGAG
ATTCCATCTCAAAAAAAAAAAAAAAAGAAAAGAAAAGAAA
AGAAAAGAAAAGAAAAAAAGCGAAGAAAAAAAGAGGCAGA
AGTACTGTGTTGATTGTTTTGGAGGTAAACCCTCAGAACT
GACTGTTGGAGTGGGGAAAGGTGGAGTGGAGGTTAGTGCT
TACTGCTTTTCACTGGAGACCCTTCTGTGCTATTTGATTT
TGTACCAAGATATGTCTTTAATTACATACACCACATGCAC
ACACACACAACACACACACACACACACACACACACACACT
CACACACCCCTACCCACCCAAAAGGTTCTTTGGAAAACTC
ATCAGCTCCCACCAGGAACCTCTCAGGGCTCCAAAACCAA
GAGGCAGGCCAAATGCTGAAGGGATAGCTTAGGGTTGCAT
TGCAGAGGAAGCAAAAAGTGTTTCTAGGAGGTGTCAGGGT
CGCTTGGTGGCTGGAGTGTCACATTCCCTAATGAACGTGC
AGGAAGGGGGTCAAACACGCCAGTAGCTTCTCACCAGTGT
GGATGGCAAAAGCTCGTTTCCTCTCCATGACAGCTGCAGG
GCTTAGCTGTTGATAAAAAGCTGAAGGTTCCAAGAAAAGG
ATCTGCCCCAGCGTGACAGGGCTTATCCCAGGGATTCCCA
AATGACTCCATATTCATTATTCTGAATTTTGTTTACTTGA
CCCACCTTTCCAATTATCTGTCAGAATGTGCAAATCCTCC
CTCCCTGCTTATCAGCCACACTCTGGAGATTAGGGAACAG
GGTAACGACCCTCATTATCAATACCACAGCCCCCACGGAT
CCTCTTCCCTGGGTTGGTGAGAACACTCCCTCTGCTTCAT
GGACTCACTACCCACAGCCTAGAAGACATGATACCATCCG
AGTCTTTAATATTTTCCATCTAGAAGAGGGTGATCCTAAA
GAAAGGCCAAGGGAATCCTGTGAGGTCAGGAGAACTGTAT
CTCCGAGGGAAGGGAGGTGGTTGAAGATGTGTCCCCAGAT
GAAAGCAGGGCATAGGGGAACAATGTTACTGCATACAGTG
TTATCACACACCTGGGCTTTGGCAAGCTTAGACTGTCCTG
GAAGTGCATACAAGATACAGTGCTGCTTTGGGGAAGCTGA
CCAGGGGTTGGGTGTCAGAATAGGAGAGACACTTCTCACC
ATCTTCACTGTATTTTTTTCTTTTCTTTTCTTTTCTTTTT
TTTTTTTTTTTTTTTTTGAGACAGGGTCTCACTCTGTCAT
CCAGCCTGGAGTGCAGTGGTACGATCTTGGCTCACTGCAA
TCTCTGCCTCCTGGGCTCAAAGCATCCTCCTGCCTCAGCC
TCCTGAGTTACTGGGACCACAGGTGCATGCCACTACACAT
GGCTAATTTTTAATTTTTTTTGTAGAGATGGGGTCTCAGT
GTGTTGCCCAGGCTGGTCTCAAACTCCTGGACTCAAGCAA
TCCTCCAGACTCAGTCTCCCAAAGGTCTGGGATTACAGGC
ATTGAGCGATCACACCCAGTCTGTTTTTTCAACTTTAAAG
TTGTGTTTGTTGGTTACCAGTTTCCTTAAAGAATACTGGC
CTTAATGTGGACTAAAATCTCATGTCTCACATTTTCCATT
TTAAATTTCTTTTTTTTTTTTTTTTTTGAGACGGAGTCTC
GCGCTGTGTCACCCAGGCTGGAGTGCAGTGGCGCGATCTC
GGCTCACTGCAAGCTCCGCCTCCCAGGTTCACGCCATTCT
CCTGCCTCAGCCTCCGAGTAGCTGGGACTACAGGCGCCCG
CCACCACGCCCGGCTAGTTTTTTGTATTTTTAGTAGAGAC
GAGGTTTCACCATGTTAGCCCGGATGGTCTCGATCTCCTG
ACCTCGTGATCCACCCGCCTCGGCCTCCCAAAGTGCTGGG
ATTACAGGCTTGAGCCACCGCGCCCGGCCTCCATTTTAAA
TTTCTTAGCAAAAAAAGGTATAATCCATCTATTCTCTCTC
TCTTTTTCTTTCTTTCAGCAAATAGCATTTGAGCACCAAT
TATTTTCTAGGCACTGTGCTCATCTTAATTACAGGATGGA
GCAAGAGGGAATCCCTTTGCTGAGCCCGTGCTGTGTGGGA
GCACCTGGGCACATCTCTCCACGATGCCAGGAGAAGGTGT
CAGTCCACTGTGTTCATGAGGGACCAAGGTGCACCCGGAG
GACACAGCGATGAGCAAGGCAGCGAGAGGCCGGAGTGGTC
AGAACATGACAGGAGGATTTTCATGAAGAAAATGAGTGTT
GTGGCCAGCGGTGGCTCAAGCCTGTAATCCCAGCACTTTG
GGAGGCCAGGGTGGGTGGATCATTTGAGGTCAGGAGTTGG
AGACCAGCCTGGCCAACATGATGAAACCTCACTTCTACTA
AAAATACAAAAACTAGCCGGGCGAAGTGGCGGGCGCCTGT
AGTCCCAGCTACTTGGGAGCCTGAGGCAGGAGAATCACTT
GAACCCGGGAGGTGGAAGTTGCAGTGAGCTGAGATCGCAC
CACTGCACTCCAGCCTGGGCGACAGAGCAAGACTCCGTCT
CAAAAAAAAAAAAAAAAAGAAAATGAGTGTTGTGCCGACG
CTTGCCAGATGAGCCGTGATTTCAAAGGTAAAGAAGAGAT
GAAGGGCATGCAGGCATGGGAAAAAGAATGAGCAAAGAGA
TGACCATTCAGGGCCCCAGAATGCTGGGGGCGGAGGGCAG
TGGCACGGGCAGGACGTGGGGGTTGGAAAGCCAGGGTGGG
ACCTGGAGAAGAGCTTCCAGGTAAACTAAGGAGGAGAAAC
TTCTGTCTGTGATGTGGGGAGTCATGGTAGTGGCTTCTGA
TCGGGGCAAGATAGGAACTGCTCTGCATGGGCATGGAAAT
GGCAGGCTAAGTGTTCCCAGGCAGGCACGGGTCAGAATCA
GCACCTTGGTCTTCTGCCTCCTATGTCGGGGGTTTTGTAG
GAGAAATTTCCAGAAGTATTGAAGCTGTGGGGAAAGACTC
AAAAGGGTTTTTCGCAGGAGAGGGAGGCGGGGGGGTGGAG
AAGAAACAAAAATTTAGAGGAAAATGGAAATAATTACAGT
TTGATAGATCTATTGACCTACAAACTGTTAACTTTGGAGT
ATTAAACGTTATGATGCTGAGGCCAAGTGCGGTGGCTCAT
GCCTCTAATCCCAGCATTTTGGGAGGCCAGGGTGGGTGGA
TCATTTGAGGTCAGGAGTTGGAGACCAGCCTGGCCAACAT
GATGAAACCTCACTTCTACTAAAAATACAAAAATTAGCTG
GCATATTTGTGGGCTCCTGTAGTCCCAGCTACTTGGGAGG
CTGAGGCAGGAGAATCACTTGAACCCGGGAGGTGGAAGTT
GCAGTGAGCTGAGATCGCACCACTGCACTCCTGCCTGGGC
AACAGAGTGAGACTCTGTCTCAAAGAAATAAATGAATCAA
TAAATGTTTTAATGTTGAATTTGCATATAACATGATTATG
TTCAGGGTATTTAGAGAGAGAGAAAAGAAACCTCTCTGTT
CACCTGTTCTTACTCTCAAATTTTCTAAGAAAGTCCAGAA
AATACCTGAAGAAAAAATGTTTTTCTAGTTTTTTTCCCAT
TTGTGTTCTTTTCTCTCATCACTGGCAATCAGGACGTGGA
GGAATCATCCAGAAGGGCCAGGTTATAAGTTTAATGGAAT
GATGGGGTTCTTCTCACCTGAATTCTCCGGCAGCCTCTTT
GCCTTCTATTGGCCCCAACCCATCCTCACCCTCCCCTGCT
TCTCAAACCTAATGCGCATAGAATCTTAATGTGCATAGAA
CACTCAGATTCCTGGACACTGCCCCCAGCAAAGTCTTTAA
CATTTTCCATCTAGAACAGGGTGATCCTAAAGAAAGGCCG
AGGGAATCCTGTGAGGTCAGGAGAACTGTGTATCCGAGGG
AAGGGAGGTGGTTGAAGATGTGTCCCCAGGTGAAATCAGG
GCACAGGGGAACAGCAAAGTCCATTCAGGAGGCCTGAGTT
GGGGTCCAGGAATCTGTATTTACACAGGTTTCTCAGGTGA
TTCCGGACAGAAAACACTACCCCCAGAAACTCCCCATGAA
CAATCCCAGACCTGGTGGAAGGTGGGAGGTGCTGGAGCAG
TGGGTTGTGGAAAAGCTGTCTGGGGCTGAGAGGAGGTGAG
GAAAGCTCAGGGGCAGCTTGCCTCGTGGCTCCATGATGGC
CAAGCAGGGCAGGTGGGACGGCTGGGCGGATAACACCATG
TTAGGGAGACAGGAGTGGTCCAGAGAGGTCAGAGCAAGCA
GAGAAGTTTGGCTTATCTGAAGGTCATCTGGGTTGGAGAA
GACTTTGGTCCTAAGTGTCTCAGTCCTAACAGATATGTAC
ACCAACAAAACAGCTATCTCCCAAAAAAAAAAAAAAAAAA
AAAAATACCTGAAGAAAAATGTTTTCTAGTTTTTCCCATT
TGTGTTCTTTTCTCTCATCACTGGCAATCAGGACGTGGAG
GAATCATCCAGAAGGGCCAGGTTATAAGTTTAATGGAATG
ATGGGGTTCTTCTCACCTGAATTCTCCGGCAGCCTCTTTG
CCTTCTATTGGCCCCAACCTATCCTCACCCTCCCCTGCTT
CTCAAACCTAATGCGCATAGAATCTTAATGTGCATAGAAC
ACTCAGATTCCTGGACACTGCCCCCAGCAAAGTCTTTAAC
ATTTTCCATCTAGAACAGGGTGATCCTAAAGAAAGGCCGA
GGGAATCCTGTGAGGTCAGGAGAACTGTGTATCCGAGGGA
AGGGAGGTGGTTGAAGATGTGTCCCCAGGTGAAATCAGGG
CACAGGGGAACAGCAAAGTCCATTCAGGAGGCCTGAGTTG
GGGTCCAGGAATCTGTATTTACACAGGTTTCTCAGGTGAT
TCCGGACAGAAAACACTACCCCCAGAAACTCCCCCATGAA
CAATCCCAGACCTGGTGGAAGGTGGGAGGTGCTGGAGCAG
TGGGTTGTGGAAAAGCTGTCTGGGGCTGAGAGGAGGTGAG
GAAAGCTCAGGGGCAGCTTGCCTCGTGGCTCCATGATGGC
CAAGCAGGGCAGGTGGGACGGCTGGGCCGGATAACACCAT
GTTAGGGAGACAGGAGTGGTCCAGAGAGGTCAGAGCAAGC
AGAGAAGTTTGGCTTATCTGAAGGTCATCTGGGTTGGAGA
AGACTTTGGTCCTAAGTGTCTCAGTCCTAACAGATATGTA
CACCAACAAAACAGCTGGCAGTGCAAAGCACCCACATCCT
CACAATTACACCGAGAGCATCCGCAACATAACATCTCCCA
AAAAAAAAAAAAAAAAAAAAAAAGTCATCACAACATCTTA
AAACCCCTAACAATACAGGTTCACAAACAGTCTGCATTTT
TTCCACTTCTGTAATCTTTGATTGAGACAGCTTGGTTTAG
TAGTATTCCCTGTTCTCCAAACACCTTCCCTCCCACGAGG
ACAGAAGAGGCTGTTTTACAATTTTTCAAGCCTGACCTGA
CCCCACAGCCAGACTCTCCACTCAGACCCTCAGAGTCCCA
GCTCCTTCCGCTGCATGACAAAGGGTGGCTGCCCTCCCTC
CTGACGACTAATCAGCCCATTGTAAAAAGTTTCCTAATCC
ACATTTGAGCTCTTCTTTTGGCCGCTAGCTAATTGCCCAA
TTATTTTATTTCCCTAACAAAACTCTTCAGGTTGCTGGGA
ATCCACATTTAGGACCCAGGCCTGTATCTTGGGCCTCAGG
AGTCTGGGGGATTTGGCCTTTGTCTGTTTGTCTGCTTCTC
ACGCCTCCCTGCCCCCTACCCAGCCACGACCCTAGGTTGA
CTGAGTCCCCAGCTTGCCTGGGGCTGACAGATGACCCTAC
TGGCTTCAGGGGGTCAGGGCAGGACTGGGCACTGGAAATA
GTTTGAGGGCGTGGAAAGAAGTTTGGTCTGGGAGTGGGAA
GACCTGACTTTATGGGGGTATTGATCATCGATCATCGACT
GTGTGTGTTTGGGGAAGTTATCATCTCTCTAAGCCTCAGT
TTTCTTGTTTCTAAAACACGGGGGCAGGAGCATGACCTGG
AGAGCCAATTTCAGCACTAAGCTCTCTCTGATTCTATAAA
CCAGCAGGTGAAATAAAGAGGGTAAGTCGCCTGGCTGGAC
AAACCCCTCCATTGGTGCTAAATGTTCCCAGGCTCCTCCA
CCTAAGGGAGGTCCCCAACATCAGGAAGGGATCTCAGTTT
CCCAATCGTGGACCACTTGCCTAGGCTACCAGCAGCCCCC
AGGGCCACCCTGAGCACTACGTCCCAAACACCCATCCCTG
CAGGCAGGATCGGTCCTTTTAGAGAGGCTGGATATTGACT
GTGTAGTTTCACTTCCCGTTGAGGGTCCTGTGCTGAGAGG
CCGATGCAGAAATATCAGCGAGACATCTGGAGGAGGCAGG
GAATCAAGAAGGTGTGTGTGTGGGGGGTCCCTCCACTTTA
CTATCTTCTCTGGAAATGAGGTTTCCATTTAGCTGGTCTG
TTACCCCAGGTATAGAAGGAGCTCCTGAACCCCCGGGGAC
TTCCAGAGGTTCTCAGCCCTATGGTGTTTCCTAGCTGGAA
GAGAACCTCGCATGGGCATCTGCATGTCAGAGAAGCAGCA
GCACCAGGGGCCTGGCCTCCCTCAGCCCTGGAACAGCAGG
TCCCTGCTGAACCAGAACGGGGGCCTGCGAGGTCTCATTG
TGAGCATCCAGCCTCAGGGAGCTCCCAGTGGGTCTACATG
TTGGGTTTTTGGGGAGGGGGTAGTGGCATGCAAGGACAGC
CTGGGTGTTATATCCTTGGCACTAGTGATAAGCCACAGGG
CTTCCTGTCGCCCAGCGGCAAGGGTAGTGGACTATTGCAT
ATTTATGAAACACCAGCCCAGAACAGCTTCCAGAGACTGA
GGCCCACAGGTCCTGGCTTGCCTGTAAATGTGACACTTCT
GCACCTTTTGGCCTGACTTAAGACCCAAATGTTTGCACCA
AGTAAGTCCTTCCCCTGTTAATCACTTGCAAAGGAAGGCA
ACAGCTTCTCTTTTGAAGAAAGCTACGCTTGTCACAGAGA
GAACAGGAGGTCCTGTTTGGACCGGAAACAGTGGTAGGAA
TTTATATTTCACGGGATGTTCCAACTATGGGAGATGAGTG
CCAAGATGGGATTTGAATTCCACCTTGTGAATTACACAAA
TTCCATGGAAATACAGATGGGAGAGAAAAGGAAAGGGAAA
CAGAGAAGCAGCTGAGGTCATGCATGATTCTATGACCCCA
AGGGTCTCCTTTTCCCACCCTGGGGTCAGCTGTTAGGATT
TCTGTATTTCCTCTTACCTTGGCTTGTGGACACATGTGAC
CAAATCCCTGTTCCTTCTCTTCAGATACCCTGAGCTCTAG
CACCTACTATCTGTATGACCTTGGGCTAGTCAGACAACAG
TTTTATGCTCAGTTTCTTCATCTGCAAAATGGAAATAATA
AGGGCAACTTCCTCCTCAAGTTATGGTGAGAATAAAGAGT
TAACAATAAATATAAAACATTCAGAATAGTGCATGGCCCA
CAAGCACTATTAGCCATTGTGGTTATTATTTATGCTTATC
TGTAGTGATGGGGTCTTGCTATGTTATCCAGGCTGGTCTC
GAACTCCTGGCCTCCAGTGATCCTCCTGCCTTGGCCTCCC
AGAGTGCTGAGATTACAGGCGTGAGTCACACCACACTCAG
CCCATTATGATTATTATCCGTGTTATTCTTATCCCTCCCC
CTTCTCTGATGCTAAACACTCCCCCAACACACACACTACT
AAAAGCCCCTTCAGACAGTAGAATAGTTCTGCGGTGTGCT
CTCCCCAGTTAGCTGGTGGACTGGCTCATGCCACCAGCTC
TCAGCTGGAGCCCAGGTCATTTCCAGACACAGAACAAGAG
ACAGAAACCTAGAAAGCAGAGGCCAGAGCTGCCTAGAGGC
ATGGCCTGTCCAAAGCCACAGGTACTGGGGGCAGATTGAG
GTGGGAGCCCCCCCTCGCCGCCTCCTCAAACACACATTTT
AGACTGGCTGGGTTCAAATATGAGACTTCCATATACATAT
ACATAAGCAAATGCATATGTATATGTATATATATATGGTG
GCATGAAGTCCCTGGGCTTTCATCCAAAAGAAATTCCAGC
TTCGAGCAACAGAAGATTCCCTCTTCCTCTGCCTGAAATG
TTTGAGGACAGAAGCAGGGGGATGACATGGAGAGACCTAT
CAGTGACACAGCATTGCCACAAAGGGGCCAGAGTGCCCCC
ACTTAGAAGGTGAAGGGGGATGCCCCTTGCCCGCCAGCCC
CCTCGGCCCAGGGTCCTGGTCCTCCTTCAGCATCCTTACT
CACCTTGCATGCAACAGAACATGGGCAAGTGAGGCTGTGG
AGTTTTGGGAAGAGCTTCCCCCTGCACATCCTCAAATCCC
CTATGCCAGTGCCAGGAGGAGATGCCTACAGAGACAGACA
CTCCATTTAGCTCCCAAGCCCTTCATTGAGGTTTGGGAGC
AGGTCACTTCCCCAGGCAGTACTCTGATGTTGCATCTGCA
AGAGGCACCTGAAACTGACACCTGCCTCCTAAGGGCTGTG
TGAATACACATTCAGAGCTTAGAACAATAACTGGCACATG
GTAAGCACTCAGGAAACGTGTGCTATTATTATTGTTGATA
GTTTTATAAAAAGCCACGACCTGGCCGGGCACGGTGGTTC
ATGCCTGTAATCCCAGCACTTTGGGAGGCCAAGGCAGGCA
GGTCACCAGGTCAGGAGATTGAGACCATTCTGGCTAACAT
GGTGAAACCCAATCTTTACTAAAAATACAAAAAATTAGCC
AGGCGTAGCATGCACCTGTAGTCCCAGCTACTTGGGAGGC
TGAGGCAGGAGAATCACTTGAACCCAGGAGGCAGAGGTTG
CAGCGAGCCTAGATCACGCCACTGCACTCTAGCCGGGGTG
ACAGAGCGAGGCTTCGTCTCAAAAAAAAAAAAAAAAGCCA
CGACCCTGTGATTGCAGAATTTAGGCAGATAATAATGACG
GCAAACCCTTACAGAGTGTTTACCTGTCACTAGACACTGG
TGTTAGTGTCTAGTGAAACATCCTGCATGTACTAATGCAT
TTAATCTTCACACTAACCCTATGAGGAAGACCTCATGATC
ATCACCCTCTTTCTGTAGATGAGGAAACTGAGGCACTGAG
AAGTTAACTAACTTGCTAGCAGGTCAAACCGTTGGCAGGT
GGTAGGTCTCATATGTGAACGCAGCCAGTCTAAAATGTGT
GTCTGAGGAGACACAGGGGGGATCCCACCTCAATCTGCCA
CCAGTACCTATGGCTTTGAACAGGCCATGCCTCTGGGCAG
CTCTGGCCTCTGCTTTCTAGGTTCCTGTCCCTCGTCTGTG
TCCATTATGATTATTATCAGTGTTATTCTTATCCCTCCCC
CTTCTCTGATGCTAAACACTCCCCCAACACACACACTACT
AAAAGCCCTGGGCTCCAGCTGAGTGCTGGTGGCACGAACC
GGCCAGCCAGCTCACTGGGGAGAGCACACCCCAGAATAAT
TCTGCTGTCTGAAGGGGGGACTCCTGTGCTGTGGTCATGT
GACTGCAAAGGCACTTGCTGAAATTGCTGTTCCTGGGACT
CCCAAAAACAGTAGCGCTGCCAGATTTGTGTCCTGACAGT
GTCTAGCATCCTCTGTCATGCGGGGAGGGCAGGGATGGTG
AGACAACCCTGAGGGACCCCTGGTGCGGGGAGAGGCAGGG
GGTGTGCAAGGAGTGTGGGTTGGAGAGAGATGACCAAGGG
GCTTCTGTGAACGTGGTCCACACCAGCAGGAAGGCAGAAT
CCTTCCCGCCCTTCCTTTATGATTTGCAAACCTGGACCCA
GCCCAGCCTCCAGAAGAGACTTCAAGAGTTTTAAGCAGCT
GGCTAGCAGGACTTTCTTTTACACAGAATAGACTAACTTT
TTCATAGAACGGGGCTGGGGTAAGGCCAGGAAAATTAAAC
AAGCACTAAAAATATTGTCACGCTGCTGACAGCACAATCA
CAGGCCCCAGACCTGGGTGGCATCCAGACAGCCCTGTTCT
TTCGAGACAGCCCCCTCCTCCAGGCTCAGGGACCTGTCTG
GCTGTGAGCTCCCAGGAGGTCCCAGGGGTGTGACCTCCTT
CCCTCCCTCCCTCCTTTTTCTCTTCACCCCAGGCCAGCCC
AGGGCCAGCTATAAAGCTGGCCCAGCCTGGCTCTCAGCAC
GCCCAGCTGCCTAAGACCCTCCTTCAGTCTCCTTAGAGGA
CAGCTCCACTCTGCCTCCTGCTCCTCCAGAGCAGCACCAT
GCGGCTCCTGTGGCTCTTATGGGCACTCTGGGTGCTGCCC
CTGGCCGGCCCGGGGGTGGCCATGACTGGGGAGCAGCTCC
TGGGCAGCCTGCTGCAGCAGCTGCAGCTCAGCGAGGTGCC
TGTACCTGACAGGGTCAACATGGAGGAGCTGGTCATCCCC
GCCCACGTGAGGGCCCAGTATGTGGCCCTGCTGCGGCGCA
GCCATGGGGACCGCTCCCGCGGGAAGAGGTTCAGCCACAG
CTTCCGAGGTGAGGCCCTCCCTCCCTGCTGCCCCCGGTCC
CATGGTCAGGGACAGGCCGGTTGTGCCCACTCTGGTGGTG
TCAAAGGGCTCCTGGCCTTTTAGGACTCTGTGGGAGGCTG
TGTGAGGGCCAGGGTCCAAGGAGCAGTGAGGAGGGGCCAG
GCCTGGGCCCAGGGTCTCCAGCTGTGCACTGAGGGCCCCC
CTCTAGCCCAGGGGAGGTGCACCAGGCTAGACCTGTTGGA
AAAACCAAGGCATCAGAGAAGGGGAGGGTAGAGGAGAAAA
AGTAGAGCTGGGGGAGCGGGTGAGTGTGTGCCTCAAGGAA
CTTGGTGCAGCTGTACTCCCGGGGTCTGTTTTCACACTGC
CACTCTGGTCTGAACCTAACCTTGAGTAAATGGCTTTAAT
ATCCTCTCTCCACCATGTGCTCATCTGGAACAGGGGTATG
ACTATGTCTTAGCCATCTTCCAGCACTGTGAACATCCAAG
TGAGTTCTTGTGGATAGAAGCATGTTTGGATAACTGAAAA
ATACCTAAGTAGACTACCTGGGTTATACCTGGCTGTCAGG
GGTGCAGCTGGGCCTGAATCCTCCCGAAGCCTCTCGCCTC
CCTAGCTCCTCAGTGCCCAGAGCTAGACCCAAGGCCGGGC
ACCTGGGTGAGGATTCTGCTCCTAGCATCTCAGCTGAGGC
AAACTTGCTAGCCCGGGGTCCCACAGTCGCCCCTGCCTGC
TGGATGTAAACTGTTACTAAACAAGGCCCAGATCCAAGGG
AGATTTTTAAACTGGGCTTGCCCCAGAGATAGAACAGGGA
CGATGTCTCCTGGCCTGGCTGCCAGCTCAGTGTCCCTGCC
ATCCTCAGAGATCCCCTGGAGTCCGGGGAGGCCCTGCTGA
CCCTGCTCTTGTCCCCAGAGATGGCCGGCAGGTTCCTGGC
GTCGGAGGCCAGCACCCACCTGCTGGTGTTCGGCATGGAG
CAGCGGCTGCCGCCCAACAGCGAGCTGGTGCAGGCCGTAC
TGCGGCTCTTCCAGGAGCCGGTCCCCAAGGCCGCGCTGCA
CAGGCACGGGCGGCTGTCCCCGCGCAGCGCCCGGGCCCGG
GTGACCGTCGAGTGGCTGCGCGTCCGCGACGACGGCTCCA
ACCGCACTTCTCTCATCGACTCCAGGTGGGGGTCGCGCGG
GCGCGCAGGGCAGGGGGAGGGGGCTGCTCGGCCTGGCTTG
GGGGCGGGGACGCGGGGGCGGGCGGGGCCCTTGGGGCCCG
TCCCAGTCCCCGCCCTCACGCGGCGCTGGGTCTCGGTGTC
GTGTCTCAGGCTGGTGTCCGTCCACGAGAGCGGCTGGAAG
GTCTTCGACGTGACTGAGGCCGTGAACTTCTGGCAGCAGC
TAAGCCGGCCCCGGCCTCCTCTGCTGCTACAAGTGTCGGT
GCAGAGGGAGCACCTGGGCCCGCTGGCGTCCGGCGCCCAC
AAGTTGGTCCGCTTTGCCTCGCAGGGGGCGCCGGCCGGGC
TTGGGGAGCCCCAGCTGGAACTGCACACGCTGGACCTCAG
GGACTATGGGTAGGTGCCGGACTGTGCAGACCAGAGACAA
GCAACCACTGGGTGGTCCAGACCCCCGTCCCCAGGACTGT
CTGGGGTACTGGATGGTGGCGGTGGACGAGGGGTTGGGGG
GGAGCGTGGTGCAGACTGTCCCAGGATGCCAGCGATTGCC
CACTTCATGTCAGGGTTTCTAGTGGTAGAAATTGTTTTAT
TGGCCAGGCGTGGTGGCTCAGGCCTGTAACCCTAGCACCT
TGGAAGGCCAAGGTGGGTGGATCACCAGGTCAGGAGTTCG
AGACCAGCCTGACCAAATGGTGAAACCCCGTGTCTACCAA
AAATACAAAAATTACCCGGGCGTAGTGGCGTGCGCCCCTA
ATCCCAGCTACTCAGGAGGCTGAGGCAGGAGAATCGCTTG
AACCCGGGAAGTGGAGGTTGCAGTGAGCCAAGATCACACC
ACTGCACTCCAGCCTGGGGGACAGAGCGAGACTCCATCTC
AGGGAAAAAAAAAAAAAAGGAAAAAAAGAAAAGAGAAAGA
AATTGTATTATTCAGGCCAGGCGCGTGGCTCATGCCTGTA
ATCTCAACACTTTGGGAGGCTGAAGTGGAGGATTGCTTAA
AGCCAGGAGTTTGACACCAGCCTGGGCCATATAGTGAAAT
CCTATCCTTAAAAAAAATTTTTTTTAAAGTTTTTAAAAAA
CGACAAAAAAAAAAAAATTGTAAGGCCAGGTATGGTGGCT
CATGCCTATAATCCCAGCACTTTGGGAACTGAGGCCAGCA
CATCACCTGAGGTCAGGAGTTCCAGACCAGCCTGGCCAAC
ACGGTGAAACCCCGTCTCTACTAAAAATACAAAAATTAGC
TGGGCGTGGTGGCCCGCGCCTGTAATCCCAGCTACTTGGG
AGGCTGCAGCAGAAGAATCGCTTGAACCCGGGAGGCGGAG
GGTGCAGTGAGCCAAGATCGCAACATTGCACTCCAGCCTG
GGCAACAAGAGCGAAACCCTGTCTCAAAAAAACAAAACAA
AACAAAACAGAAATTGTATTATTCATTTTATTTATCTTTG
ATAATTTTCTTTTTTTTTTTTTTTTTTTTTTGAGACGGAG
TCTCGCTGTGTCACCCAGGCTGGAGTGCAGTGGCGCGATC
TCGGCTCACTGCAAGCTCCGCCTCCCAGGTTCACGCCATT
CTCCTGCCTCAGCCTCCGAGTAGCTGGGACTACAGGCGCC
CACCACCACGCCCGGCTAGTTTTTTGTATTTTTAGTAGAG
ACGGGGTTTCACCATGTTAGCCAGGATGGTCTCGATCTCC
TGACCTCATGATCCACCCGCCTCGGCCTCCCAAAGTGCTG
GGATTACAGGCTTGAGCCACCGCGCCCGGCCTATCTTTGA
TAATTTTCAATGGATTTTTATGTTGCCATTGACTCCATAT
ACACATGATTGTAATCACCTACTTCCACTTTATCCTTCTT
CGTGATTAAATTTTTGAAAAATCCTAGCTTTAGCGGTTAC
TAGGGGAGATGAGCTTCCCTCCTGCTTTGGTGAATTCTTT
CCTTATGGACAAGTTAGCTCTCTGGAGCAGATGGGGGCTG
CATAGCACAGTGGTGAAGAAGAGGCCTTGGAACCAGTCGG
CCTGGCCTCCATCTAGCTCTGCCTTCCACTGGCTGCACGT
CCTCTGGCACGTCACCGAACACCTCTGAGTGTCAGTGGCC
TCAGGTGGAATGGGGATAATGTTGGAACCTACCTGAGGAT
GAAATGCAGACATCACCTGAGATAATACATGTGAAGTACC
TAGTTCAGTGTCTGGCCTGTTAGGAGACCTTTAATTAATA
GTAGCTGATTTAATTATTTATGTTTCAGATATGTTTATTC
ATTCATCTTCTCACAAATGTCCAGCTTTTAAAACAGTGAG
AGCTGGATCATAAATCTCCCTCCCAGGTGTCCACTAAGCT
GTGCCCCAGGCCTTCTGACCTCAGCCTTCCCAGCTGACTG
CTGACCCTGCTCTCCTTGCCCACACAGAGCTCAGGGCGAC
TGTGACCCTGAAGCACCAGTGACCGAGGGCACCCGTTGCT
GCCGCCAGGAGATGTACATTGACCTGCAGGGGATGAAGTG
GGCCGATAACTGGGTGCTGGAGCCCCCGGGCTTCCTGGCT
TATGAGTGTGTGGGCACCTGCCAGCAGCCCCCGGAGGCCC
TGGCCGTCAAGTGGCCATTTCTGGGGCCGCGACAGTGCAT
CGCCTCGGAGACTGCCTCGCTGCCCATGATCGTCAGCATC
AAGGAGGGAGGCAGGACCAGGCCCCAAGTGGTCAGCCTGC
CCAACATGAGGGTGCAGAAGTGCAGCTGTGCCTCGGATGG
GGCACTCGTGCCAAGGAGACTCCAGCCATAGGTGCCTGGT
GTATCCATTGAATCCTCTAACTGAACATGTGCATAGAAGT
GGTCTTAATGTAGGTCTTAACTTTATACTTAGCAAGTTAC
CCCATCCCCATTTAGTGCTCCTGTATGACCTTTGCCCTGT
GTCCTTCCATTTCCTATATTTCCTATCCATCACCCATCCT
AAGCACTTACATGAGTAAATAATGCAGCTCAGATGCTGAG
CTCTAGTAGGAAATGCTGGCGTGCCGATTACAAGATACAG
CTGAGCAATGCACAAATTTTCAGCTGGGAGTTTCTGTTCT
CTGGCAAATTCTTAACCGAGTCTGGAACAATAATACCCTA
TGATTAGACAGAACTGAATTGCTCTATTATATGAGGAATT
AAAACCTTCAAATCTCTATTTCCCCCAAATACTGACCCAT
TCTGGACTTTTGTAAACATACCTAGGCCCCTGTTCCCCTG
AGAGGGTGCTAAGAGGAAGGATGAAGGGCTTCAGGCTGGG
GGCAGTGGACAGGGAATCAGGATGCCTGGTTTCTGGATCT
GACAGGGCCACAAGCTAGGATCTCAAACAAACGCAGAAGG
CTTTGGGTTGTCATTTCCTCTTAAAAAGGAGGAGCTGGGC
TTCAGCTCTAAGACTTCATTGCCTTGGGGATCAGATAGCC
CCTACCTACCCCTGCCCACCCTTCTGGAGACTGAGCCTTG
CCTGTGCATATTTAGGTCATTTCCCACACTGTCTTAGAGA
ACTTGTCACCAGAAACCACATGTACTTGAGTGTTTTTTGT
TAATTTAGCCAAAGCAATTGAATGTAGATACTCAGAAGAA
ATAAAAATTGATGTTTCACTCTGTGTCTGTTTGTAATTTC
CAGGAGCAATAATGGGGAATGAGAGCAACATAATGATCTG
AAGAAAGGACCCCCAACCTCTAAGGGGCACTGAAGACTAT
AATAGCTAAAGTTAGGCCGGGCGCGGTGGCTCAAGCCTGT
AATCCCAGCACTTTGGGAGGCCGAGACGGGCGGATCACGA
GGTCAGGAGATCGAGACCATCCTGGCTAACACAGTGAAAC
CCCGTCTCTACTAAAAAAATACAAAAACTTAGCCGGGCGA
GGTGGCGGGCGCCTGTAGTCCCAGCTACTCGGGAGGCTGA
GGCAGGAGAATGGCGTAAACCCGGGAGGCGGAGCTTGCAG
TGAGCTGAGATCCGGCCACTGCACTCCAGCCTGGGTGACA
GAGCAAGACTCCGTCTCAAAAAAAAAAAAAAAAAAAAAAA
AAAAATAGCTAAAGTTAGATGAGGACTTCATTTATTATAT
TTCTATTTTCTCACACAACTCTCATTCCAAAAATAGTAAA
CAATCACTCACATATGCCTCCTCTTTAGTTGATGTGCTGC
CAAAGCGAGCACTGCGGCCTCTTTTTGTTTTTTTTTGTTT
TTTTTTTTTTTGAGACAGAGTCTGGCTCTGTCACCCAGGC
TGGAATGCAGTGGCACGATCCAAGTAGCTGGAATTACAGG
CATGTGCCACCATGCCCAGCTAATTTTTTTTTTTTTTTTT
TTTTTTTTGAGACGGAGTCTCACTCTGTTGTCCAGGCTGG
AGTGCAGTGGCATAATCTTGGCTCACTGTAACCTCCTCCT
CCTGGGTCAAGCAATTCTCCTGCCTCAGGCTCCCAAGTAG
CTGGGACTATAGGCGTGTGCCACCATGGCCGGCTAATTTT
TTGGGTTTTGTTGTTGTTGTTGTTGTTGTTGTTGTTTTTG
AGATGAGTCTCGCACTGTCAGCTGGGCTGGAGTGCAGTGG
TGTGATCTCAGCTCGCTGCAACCTCCGCCTCCCAGGTTCA
AGCGATTCTCCTGCCTCAGCCTCCCAAGTAGCTGGGATTA
CAGGCGCCCACCACTATGCCCGGCTAGTTTTTTTGTATTT
TTAGTAGAGACGGGGTTTCACCATGTTGGCCAGGCTGGTC
TCGAACTCCTGACCTCGTTATTTGCCTGCCTTGGCTTCCC
AAAGTGCTGGGATTACAGGCATGAGCCACTGCGCCCAGCC
CTAGGCATTTTTTTTAGTAGAGACAGGGTTTCACCATGTT
GGCCAGGCAGGTTTCAAACTCCTGACTTCAGGTAATCCGC
CCACCTTGGCCTCCCAAAGTGCTGGGATTACAGGCATAAG
CCACCATGCCCAGCCTAATTTTTGCATTTTTTAGTACAGA
CAGGGTTTTGCTATGTTGGCCAGGCTGGTCTCGAACTCCT
GACCGCAAGTGATCTGCCCGCCTCAGTTTCCCAAAGTGCT
GGGATTACAGGCTGAGCCACCGTGCCCGGCCTGCCTCCTC
TTTAGAAAGCACCATAACTCCAACAATAGTGGTGATGGGC
AATGGGGGTTGACAATAGTGTGGTAAGCGAGCTAACATTT
CTTGAGTATTCACTATGAAACAGGGAACTGGGCTAGGCAT
TGTCACATGTCAATTCTTGCAGCTATCCCATGAGGTGAGT
ATTATTCACCCTGTTTTTTAGATGAAGAAACAGCCTGAGG
TAACGTGAGTGTGTTGAATCTCTATCCCACAGAATGGGTT
ATAAACTCCTTCCCATGCCAATCCCCGATAAGCTGCTCTG
CTGATGACACAAGCATTAGGTTAAAATGTCATCTGGGAGC
TGTCTTATGCAATTCCCCGCCATTTAGCTTTCCCATTCAG
CTGGGTTTCCTTATGCTTGTCTATGGAGAAAGTTATACAG
TCATGTACCGTAAAATGATGGTTCGGTCAATGACAGACCA
TATACACAATGGTGGTCCCATAAGATTACAATGGAGCTGA
AAAATCCCTATGGTCTAGTGACATCATAGTCATTATGATG
TTCTAGCACAACTCATTACTCATGTGTTTCTGGTGATGCT
GATATAAACACACTTACTGTGCTGTCAGTTGTATAAAAAC
ACAGCACATGCTAGGCCGGGCATGGTGGCTTACGCCTGTA
ATCCTAACACTTTGGGAGGCTGAGGAAGGTGGATCCAGGA
GTTCGAGACCAGCCTGACCAATATGGTCAAACCCCATCTC
TACTAAAAAAACAAAAATTAGTCAGGCGTGGTGGCGGGTG
CCTGTAGTCCCAGCTACTCAGGAGGATGAGACAGGAGAAG
AATCATTTGAACCCAGGAGGCAGAGGTTGCAGTGAGCTGA
TATTACACCACTGCACTCCAGCCTGGGTGACAGAGCGAGA
CTCCATCTCAAAAAATAAAATAAAGTAAAATAAAATAAAG
CACAGCACATGCAGTTATACATAGTATATAATACTTGATA
AGTGACTGTTACTGTTATGTATTTACTATACTTTCTATTA
TTTTAGAGTACTCTTTCTACTTATTTAAAAAAAAAAAAAG
TTAACCGTAAAACAGGCTCAGGCGGGTCCTTCAGGAGGAA
TCCAGAAGAAGGCATTTTTATCGTAGGGGATGACAGCTCC
ATGTGTGTTAATACCCCTGAAGACCTTACATTGGGACAAA
ATGTGGAGGCGGAAGACAGTGATATTGATGATCCTGACCC
CATGTAGGCCTAGGCTACTGTGTGTTTGTGTTTTTATTTT
TTAACAAAAAAGCTTAAAAATTAGAAAAAAAATTAAATTT
TTTAATAGAAAAAGCTTATAGAATAAGGATAAAAGGATAA
AAGCTTATAGAATAAGGAAAAAAAAGGATAAAAATAGGAT
AAAAAGAGCGTGGTGGCTCACGCCTGTAACCCTAGCACTT
TGGGAGGCCATGGCGGCAGATTGGCTGAACTCAGGAGTTT
AAGGCCAGCCAGGGCAACATGGTGAAACCCTACCTCTACT
AAAATACAAAAATTACCTGTGCATGGTGGTGCATGCCTGT
AGTCCCAGCTACTCAGGAGGCTGAGAAAGGAGAATCTCTT
GGACCCAAGAGACAGAAGTTGCAGTGAGCCGAGATCACAC
CACTGGACTCCAGCCTAGGTGACAGAGCGGGACTCTGTTC
CCCTCCAAAAAAATAAAAGAATAAGGATAAAAAGAAAAAT
ATTTGTATACATCTGTACAATATGTTTGTGTGTGTTTTTT
TTTTTTTTTGAGACGGAGTCTCGCTCTGCCACCCAGGCTG
GAGTACAGTGGCCTGATCTCAGCTCACTGCAAGCTTCCGC
CTCCTGGGTTTACGCCATTCTCCTGCCTCAGCCTCCCGAG
TAGCAGCTGGGACTACAGGCGCCCGCCACCTCGCCCGGCT
AGTTTTTTGTGTTTTCAGTAGAGATGGGGTTTCACCGTGT
TAGCCAGGATAGTCTCGATCTCCTGACCTCATGATCCGCC
CGTCTCGGCCTCCCAAAGTGCCGGGATTACAGACTTGAGC
CACCGCGCCCTGCCTTGTGTTTTAATTGTTATTACAAAAG
AGTCGACTAGGCGTGGTGGCTCACACCTGTAATCCCAGCA
CTTTGGGAGGCTGAGGTGGGCGGATCACCTGAGGTCGGGA
GTTCAAGACCAGCCTGACGAATATGGTGAAATCCCTTCTC
TACTAAAAATACAAAATTAGCCGAGCATGGTGGTGCATGC
CTGTAATCCCAGCTACTCGGGAGGCTGAGGCAGGAGAATT
GCTTGAACCCGGGAGGCGGAGGTTGCAGTGAGCTGAGATC
GTGCCATTGCACTCCAGCCTGGTGACAGAGTGAGACTCCG
TCTCAAAAAAAAAAAAAAAAAGTCAAAAAGTTTCTTTTTA
ATTTAGCATTTATAAAAAAGTTACAGTAAGCTAAGGTCAA
TTATTAAAGAAAGAAAAATTTAGTTTTACAAATTTAGTGT
AGGCTAAGTATACAGTGTTGATAAAGTCTACAGTAGTGTA
CAGTAATGTCCTAGGCCTTCATATTCACTCATTACTCACT
CACTGACTCACCCGAAGCAACCTCCAGTCCTCCAAGCTCC
ATTCATGGCAAGTGCCCTATAGATGTTGTGCCATTTTAAA
ATATTTTACACTATGTTTCTACTGTACCTTCTCTATGTTT
AGGTATGTTTAGATACACAAATACTTACCATTGTGTTACG
ATTGCCTACAGTATTCAGTACAGTAATATGCTGTACAGGT
TTGTAGCCTAGGAGCAATAGGCTACACCACACAGTCTAGG
TGTGTAGTAAGCTCCACCATGTAGGTTTATGTGAGTGCAC
TCCACCATGTTTCCACAGCAACGAAATTGCCTAACAGTGC
ATTTCTTAGAACATATCCCCATTGTTAAGTGAGGCATGCC
TGTACTTCAGGATAAAGGACTATTTCTAACCTACAAGCTA
ATTAATAGTAACTAAATAATACAAGAAAAATAGGCTAGGC
ATAGTGGTGGCTCATGTCTATAATTCCAGCAGTTTGGGAG
TCCGAGGTGGGTGGATGGCTCTAGGCCAGGAGTCCAAGAC
CAGTCTGGCTAACATGGTGAAACCCAGTCTCTATTAAAAA
TACAAAAATTGGGCCGGGCACGGTGGCTCAAGCCTGTAAT
CCCAGCACTTTGGGAGGCCGAGACGGGCGGATCAGGAGGT
CAGCAGATCGAGACCATCCTGGCTAACACGGTGAAACCCC
GTCTCTACTAAAAAATACAAAAAAACTAGCCGGGCGAGGT
GGCGGGCGCCTGTAGTCCCGGCTACTGGGGAGGCTGAGGC
AGGAGAATGGCGGGAACCCGGGAGGCGGAGCTTGCAGTGA
GCTGAGATCCGGCCACAGCACTCCAGCCTGGGCGATAGAG
CGAGACTCCGTCTCAAAAAAAAAAAAAACAAAAAACAAAA
AAACAAAAAAACAAAAATTAGCTGGGCGTGGTGGCACACA
CCTGTGATCCTACTCAGGAGGCTGAGGTAGGGAATCACTT
GAATCTGGGAGGTGGAGGTGGCAGTAAGCCAAGATTGCAC
CACTGCACTCCAGCCTAGGTGACAGAGCAAGACTCTTGTC
TCACAAAAAAAAAAAAAAAAAATTAAAATTAAATAATAAC
AAAGAAAAATAGAGCTAAAAAATGTCTAAAGACAGCCAAG
ATTTGAGATTTGGCAAGAATATTGTTGAAGGTAGTGGGAG
AGGATTTGGCTCTGACTTATAAATGGCCAGATCACTTCCA
TAAGACATCAGAATGAAGCCTTTCCATTTGGGGTACTGTA
AATACCAGGGCATATGGTTGCTTTGTGTACTAGAAGGATA
TCAATACCCACCTGAAGAACTCTACCAGCTACACAGTGAT
AAATCTGTGGCTCTAAAAGATCCGTGGATTTCCAGGCAGT
CATATGCAATCAGTGGCAAAGATGGGCCTGCTCACACCAG
GCTGAGTGTGAGCTAAAATTTAAAAAAAAAAATGCAGGAG
ATTGACTTCATTTCAAAATGTAAGGTGTACTCATTAGGGC
AGGAAGACAGTGTGGTACACAGAACGCTCTCCCCAAAGAC
ACCCAGGCCCTAATCCTTGCAACCTGTGACTATGTTATGT
TACACAGCAAAAAAGACTCTGCAGATGTAATTAAGGTTAC
AAACCTTAAAATAGGGAGATTATCTTGGATTACCCGAGTG
TGCCCAATCTAATCACATGAGCCTTTCAAGGCAGAGAACT
TTCTCTGGCTGGAGGCAGGAAAGATGAGGTAGGGGGACGT
CAAAGAGATCTGAAGCAGGAGAAGGACTTGCCCTGCCATA
GCTGGTTTGAAGATGAGGGAGGCCATGAGCTAGGGAAAGT
GAGTGGCCTCTAAAAGGTGGACTGACTCCCAACTGATAGC
CAGCAAGGAAAGGGGACCTCAGTTCTGCACCCACATGGAA
GTGAATTCTGCCAACACTTGAATGAGTCTGAAGGTGGATC
CTCCCCCAGAGCCTCCAGATAAGAGCCCAGATCATCAGGT
GACGTGGGGATTTGTCTTTGTGAGACCTGGAGCAGAGAAA
CCAGCTGAGGCTACTCAGACTGTTTTTTTTGTTTTGTTTT
GCTTTGTTTTGTTTTATTTTAAAGACAGGGTCTCACTGTC
ACCCAGACTGGAATACAGTGGCACAATCATAGCTCACTGC
AGCCTCGATCTCCCAGGCTCAAGTGATCCTCCCCTCTCAC
CCTCCCCAAGTAGCTGGGACTACAGACTCATACCACCATA
CTGGCTAATTTTTAAAATTTTTGTAAAGACAGGGGTCTCC
CTATGTTGCCCAGGATAGCCTCAAACTCCTGGGCTCAAGT
GGTCCTCCCACCTTGGCCTCCCAAAGTGCTGGGATTGTAG
GCGTGAAGCCACTGTACCTGGCTCCTAGACAGACTTCAAA
TCTACAAAATGTGAGATAAAGTTTTTTCATTTTAAGCAGC
TAAATTTGTGATGAATTAATACAGCAGCAATAGAAAATTA
ATATAGATAATGGGATAAGTAAGCCAAACATCTAATGGGA
TAAGTAAGCCAAATCCCATTAGAAGTGGGATGTAATTACA
ATTTTTTTCACTTAAAAGGTGAAATAAAAGGCCAGGTGCA
GTGGCTCAAGCCTGTAATGCCAGCACTTTGGGAGGCCAAG
GCAGGCAGATTGCTTGAGCCTGGGAGTTCAAAAGCAACTT
GTACAACATAGTGAGACCATCCCCATCGTCCATACTTTAA
AAGATACAAAAAATTAGCCAGGAGTAGTAGTTGTAGTCCC
AGCTACTTGGCAGGCTGAGGCGGGAGGAGTGTTTGAGCCT
GGGAGGTTGAGGCTGCAGCGAGCTGTGATGGTGCCACTAC
ACTTTAGCCTGGGTGACAGAGCAAGAACTTGTCTCAAAAA
AGAAAGAAAGAAAGAACATTAAAGATAATTTTTAACGTAT
TGAAAACCATAATCCCACCATCCTAAAACAAAATGGTTTT
TGCATATCACATGTTTCCATGCAGCATGAGTAAATACTTA
TTTTTAAAGATCAAGGTTTTGGCCGGGCACCATAGTTCAC
ACCTATAATCCCAGCACTTTGGGAGGCTGAGGCAGGTGGA
TCACGAGGTCAGGAGATCGAGACCATCCTGGCCAACATGG
TGAAACCCCATCTCTACTAGAAAAAAAAAAACACAAAAAT
ACAAAAAATTAGCTGGGCGTGGTGGCGGGTGCCTGTAGTC
CCAGCTACTTGGGAGGTTGAGGCAGGACAATGGTGTGAAC
CTGGGAGGCAGAGCTTGCAGTGAGCCACGATCACGCCACT
GCCCTCCAGCCTGGGCGACAGGGCGAGACTCATCTCAAAA
AAAAAAAAAAAATTAAGGTTTTGGCCAGGCATGGTGGCTC
ACCTTGTAATCCCAGCACTTTGGGAGGCCAAGACAGGTGG
ATCACCTGAGGTCAGGAATTCGAGACCAGCCTGGCCAACA
TGGGGAAACCCCGTTTCTACTAAAAATACAAAAATTAACT
GGGTGTGGCGGTGCATACCTGTAGTCCCAGCTCTTCAGGA
GGCTGGGGCAGGAGAATTACTTGAACCTGGGAGGTGGAGG
TTGCAGTGTGCCGAGACTGCACCACTGTACTCCAGCCTGG
GTGACAAAGCTAGACTCTGTCTCAAAAAAAAAAAGGGGGG
GGTTCTTTCTTTTCTTTTTCTTTTCTTTTTTTTTTTTTTT
GAGACAGGGTCTCACCCTGTTGATCAGGCTAGAGTGCAGT
GGCAGGATCTTAGCTCACTGTAACCTCCACCTCCCAGGTT
CAACTGATCCTCCACCTCAGCTTCCTGAGTAGCTGGGACT
ACAGGCACGTACCACCACACCTGGCTAATTTTTTATTTTT
ATTATTTATTTATTTATTTATTTACTTATTTATTTATTTA
TTTATTTTTTTTGAGACGGAGTCTCGCTCTGCTGCCCAGG
CTGGAGTGCAGTGGCCGGATCTCAGCTCACTGCAAGCTCC
GCCTCCCGGGTTCACGCCATTCTCCTGTCTCAGCCTCCCG
AGTAGTTGGGACTACAGGCACCCGCCACCGCGCCCGGCTA
GTTTTTTGTATTTTTAGTAGAGACGGGGTTTCACTGTGTT
AGCCAGGATGGTCTCGATCTCCTGACCTCGTGATCCGCCC
GTCTCGGCCTCCCAAAGTGCTGGGATTACAGGCTTGAGCC
ACCGCGCCCGGCCTATTATTTATTTATTTATGTGTTTGTT
TTGGTAGAGACAGGGTTTTGCCATGTTGCCCAGGATGGTC
TCGAACTCCTGAGCTCAAGCGATCCGCCTGCCTCAGCCTT
CCAAAGTGTTGGAATTACAGGCATGAGCCACTGCGCCCGG
CCAAAATCAAGTTTTAATGTGCCTACTGCATAGGAGAAAG
AAGCGAAGAGAGTTACACTCCAAAAGGGTCACATTGGTTC
TAAATCTGTGTGGTAGGATTGAAAACAACGTTTTTCCATT
TGTTCTCTCTCTCTCTTTTCTTTTTTTTTTTTTTTGCAGA
GTGTCACTCTGTCGCCCAGGCTGAAGTGCAGTGGCACAAT
CTCGGCTCACTGTAACCTCTGCTTCCCGGGTTCAAGCGAT
TCTTGTGCATCAGCCACCAGAATAACTGGCAGTACAAGCA
TAGGCCATGATGCCCGGCTAATTTTTGTATTTTTAGTAGA
GACACGGTTTTGCCACGTTGGCTAGGCTTGTTTGGAACTC
CTGTTTTCAAATGATCACCTGTCTTGTTCTCCCAAAGTGC
TGGGATTACAGGCATGAGCCACTGTACCCGGCCTTCCATT
TGATCTCATTTCTATTTTTTCTAAAATAAACACATATCAT
TTATGCAATAACAAAAAGAATGCAAAAATGCACTCAAAAA
TGTGCCTCTTTGGAGAGGCTCCTAGGACACGGAGGATTGA
GGGCCAAGGCACTCGCCATCTGTTTATCTGGGAGCAGCAC
AGGCTTTTCTCTCATTTCCCAGGTCATCTCAGTTTTTAGG
AGAGACTGGCCTGCTGTTTAGAGATAGGAGAGACTGGCCT
GCTGTTTAGAGGGAGGCCCTGAGGCCCGGATAGTGAAGAA
GCAGAAGTAGTAGACAGAAGTGAAGCAGCATCCATTTTGT
CTGAGACAGCTGGAGGGGGCCATCAGGCAGGACAGAGGGG
AGTGAAGAGGGAGGAAGGGCACGAACAGCTGAACATGACT
GGTGGATGAGAGGATGGGAGTAGAGGGGTGAAGGTGGGCA
GTCCTGGCAGCCTTGTGGATATGTCTGTTCAGAGACAGCA
AAAGAGTAGTGGGTGCCCAAGGAGACAAGTGCCAGCAGAG
ACTGAGTATGTCCCATGGCAGGATGGCAGTGCAAGGCTAG
GGGTGTCCTTTAGGGTGGCTGGGTGGGAATGAAGGGCTTC
CCCTCTCCTCTCCTCAACTTCGGTTCAGAGGAACTCCACA
GGTATCAGATGTGATTGCCTTGGAAACCAAGGCAGAGGCC
ACAGCACCAAGGAAATGGGTCTTTAGAGTCAGCAAGGTCA
TTAAAAGAGAATAAAATGGGCTTACCTACATATAAAATAG
GTAACAGACTGGCTGCAGTGGCTCATGCCTGTAATCCTAA
CACTGGGAGGCCGAGGAGGGAGGATTGCTTGAGGTCAAGA
GTTCAAGATCAACCTAGACTGACATAGTGAGACCTCATTT
CTATTATATTTTATATATATATATATATATATATATTTGT
TTTTTCTGTTTTCTTACTTTGTTTTTATTTTTTGTCATTG
TTTTCTCTTTTGTTCTTTTTATTTCCATTTTGTATTTTTT
AAAAATAAAATATAATAGATAAACTTTGTATATATAAACT
TTAAACTCTGGAGATGAAAAAATAATAGATCAAAACTACC
ACAGGAAAGAACAATTTGTAGTCAGTGACTCACTTGCTGC
CCTAAGTCCAAACTCAGGGGAGCAAGTGCCTTTGCTACTC
TGTCTCTTATGTGGCCAGTCCTGGCTGGGGATCAAGCCAA
CACTGGGGGTCACCAACATGGCCTCTTTTTTTTTTTTTTA
GACAAGAGTCTCACACTGTCACTCAGGTTGGAGTGCAATG
GCATGACCTTGGCTCACTGCAATCTCCACCTCCCGGGTTC
AAGCAATTCTCCTGCCTCAGCCTCCTGAGTAGCTGAGATG
ACAGGTGCCCGCCACCATGCCCGGCTGTATTTTTAGTAGA
GATAGGGTTTCACCATGTTGGCCAGGCTGGTCTCAAACTC
CTGACCTCAGGTGATCCATTCGCCTCAGCCTCCCAAAGTG
CTGGGATTACAGGCATAAGCCACTGCACCTGGCCATCCTT
TCTTAGGCTTTTGCAGTTCTCCTATTTCACCCTGGCTCCT
GGAAGTGGAAGCGAGAGATATCAAGGCAAGGCAACCAGGG
ATGGGTTTTTGTGAGGGGTCGGAAAGGAGTGAGACACAAG
TGTCCCTCACACCCCACTCCAAAGCACGCATTCGGCTTCA
GCACAACCTCCTGGATTGGAGGTCAGATCCAGAGCTCCCC
ACAGCCAGGAAAAGCAAAGGGCCCTGCAGTGCCCTGGTGG
ACTATGGGAAGGGTGAGTATCCTGCAGAGGAGCAGGCAGC
ATTAGGAAGCTGTGAAGGAGGGTAGACCCCGAACTTCCTC
ACTACCTGACAAAGACTCCTCTACAACAAAAGGGAGGCCA
AATGCAGGCAAACAGAAATGAGACAAGGAGAAGAGAAGTG
CTGGCACACTGGTTCTAGTTCCATTCCTGAGGTCCTGCAC
TCTGTAGGTGCCCTTCTGGTCTGTGAGCGCCCCTGTGCCT
CTCCCAAGCACTGTACAGAAGTCCCCCTTTTCCTTCAGCC
AGTTTGAACTGCTGGGTTTCTGGTTTCAGAGCTTTATGCT
GGTAACCATTAGGCTATGTCGCAACATGGCAGCTATGAGA
GCTCTTTTTTTTTTTTTTTTTTTGAGACGGAGTCTTGCTC
TGTCACCCAGGCTGGAGTGCAGTGGCCGGATCTCAGCTCA
CTGCAAGCTCCTCCTCTCGGGTTCAGGCCATTCTCCTGCC
TCAGCCTCCCGAGTAGCTGGGAGTACAGGCACCCGCCACT
TCGCCCGGCTAGTTTTTTGTATTTTTTAGTAGAGACGGGG
TTTCACCGTGTTAGCCAGGATGGTCTCGATGTCCTGACCT
CATGATCCGCCCGTCTCGGCCTCCCAAAGTGCTGGGATTA
CAGGCTTGAGCCACCGCGCCCAGCCTACGAGAGCTCTTAA
AGCCCCCAACCACTGGACCTTACAAATCTCACTTCTGGGA
GTCACATTAAGAAAATAATGAGTCAGGCAAAGATTTTATC
ACAATAGTATGAACAAAACTTTTAAAAATTGAAGGCCGGG
AGCGGTGGCTCATGTCTGTAATCCCAGCACTCTGGGAGGC
CGAGGTGGGTGGATCACGAGGTCAGGAGTTCGAGACCAGC
CTGGCCAACATGGTGAAACCCCATCTCTACTAAAAATACA
AACTTTGGCCGGGTGTGGTGGCGCATGCCTGTAATCCCAG
GTACTCGGGAGGCTGAGACAGGAGAATCCCTTGAATCCAG
GAGGTGGAAGTTGCAGTGAGCTGAGATGGTGCCACTTCAC
TCCAGCCTGGGTAACAGAGACTCCGCCTCAAAAACAAATA
AATAGGCCGGGCGCAGTGGCTCACACCTGTAATCCCAGCA
CTTTGGGAGGCCGAGGCGGGCGGATCACCTCAGGTCGGGA
GTTCAAGATCAGCCTGACCAACATGGAGAAACCCTGTCTC
TACTAAAAATACAAAAAATTAGCCGGGCGTGGTGTCGCAT
GCCTGTAATCCCAGCTACTCGGGAGGCTGAGGCAGGAGAA
TCGCTTGAACCCGGGAGGTGGAGGTTGCGGAGAGCTGAGA
TCGTGGCATTGCATTCCAGCCTGGGCAACAAGAGCGAAAT
TCCGTCTCAATAAATAAATAAAACAGAAATAGAGCATTAT
TTTCCTTAATAGTTAATATTATATTTGGTCCTCACTTTAA
AAGGTGCACAAACTGAGGGCCTGGGGACTTGCTCAGGGAA
GCTCACAGAAAGCAGCCCCTCGCCTGGAAGTGGGGGTGTG
CATTACACGAAAAGGACTAGAAAAGCTAGTAAAGACCATG
GGATCTAAGGGTCCTCTAGGAACACCACCTTCTTTCTCTC
TATGTCATTTTTCCCTGCGGCCTCTTATATTTACTACTGA
TGGAAAAGGAAACATCACATTGGTGTAGCTTTTTAAAGCA
AGAGACAGGTCGGGCGCGGTGGCTCATGCCTATAATCCCA
GCACTTTGGGAGGCCGAGGCGGGCGGATAACCTGATGTCA
GGAGTTGAAGAGCAGCCTGACCAACACGGTGAAGCCCAGT
CTCTACTAAAAATACAAAAATGATCCGGTCGTGGTGGCGG
GCGCCTGTAATCTCAGCTACTCGGGAGGCTGAGGCAGGAG
AATCGCTTGAACCCGGGAGATGGGGGTTGCAGTGAGCCGA
GACAGCGCCACTGCACTCCAGCCTGGGTAACAAGAGTGAA
ACTCCGTCTCAACAACAACAAAAAGGCAAGTGACAGCAAG
GGGCTGAGGGCGCGGGCTCGCGAAAGGGTCGAAGACTCGA
ACTTGTCCTTCTTGTCTCTAGTTTGGACAAATTCGCGGGA
ACCACTCAAGTTCAAGTGAATAAGCGGTGGCTGACCACCC
TGGTGCCGCCTCTCCGCCACCCTGTCTGAACCTACGCCAG
GAGGGCCCCGTTCATCCCCGCAAATCGGCAACCTGGAGAA
CTCCTCTGGGCCATGAGAGGCATCTGATGGCCAGCGCCAG
AAATAATATTAGCCAGGCCTGGGTCGGGCCTCAGCCCTGA
GCCTGAGGTGGCTTAGGAACAACGACCACAGCCTTGAGGT
GTGGGGGGAGGGGGGTCTGGCGTCCCTTGGCCTGCGGGCG
CCCGAAGCTCACGCCTAGCTGCCACAGGAGCTTCCGGGAC
TAGAGCCCGGAGTTCCGCCCTCCAGTTGCGAGCGGAAGAG
GCGGATACGCGGCCCGTGCGCGGCCGCGGATTGGCCCGCC
CCGAGATCCTGGTTGCGGATTAGTAGTCCGGCGGGGCGGG
GCCACATGGCCTAAGGGGCCCGGGAGATACCTGCTGGAGG
AGTCCAGTGTTGCACCATCCCAGAAACTGCTGTTAGCTCG
CCCTCGCTCGGCGCGCCGCCCGTTGGCCCCTGCGCTGTCC
GCCCTTCCCCTAGCGTTATTTCTGGGCCCGCGCTGAGGGG
GTTCCTGCGGCTGCCAGGAGGTGTGAGCCGCGGACCATGA
GCGTGGGCATCATCGGAGCCGGCCAGCTGGCCTATGCTCT
GGCGCGGGGCTTCACGGCCGCAGGCAAGCTCGTGGAGGCG
GGAGGCGGCTTCGCGGGCGGTCCCGAGGCCCGAGTGGGGC
TCCGCCCCACCGGCATGAGAGAATGAAAGGGGTGTTTGCG
TCCGGTGGGGTAGATGAGACTCTGGTTGAGCAGCAAGTGC
GTCTTCTGTCCTCGTAGAGGGTTGATGGGGAGAGGCAGAC
TGGCACTGTTAGGGCGGCTCTGGGTTTTAGAGCCAGGGAA
AGCGTGATAACGGGCTGGACCGCGACCCCTAATTAAAAAG
CTCTGTCTTCTGCAGGTATCGTGTCGGCTCACAAGATAAT
AGCCAGCTCTCCGGAAATGAACCTGCCCACGGTGTCGGCC
CTCAGGGTAGGTGGAGCGGGGCGGAGTGGGAAGCGGGTGG
AGGCCCTGGAAAAGGATGACCTGAGATGAAGTGAGTCCGT
CCGTCCCTGCGCCCAAGTGCTGGTCTTTGGCCGGCGGTGA
CCTTCACTCCAGGAACATCACAAGCTTTCCACCTTCTCTT
GGGCAGCTCAGTGTGGTGGGAACACCAAGGCAGACATACT
GGGGGTCAGATCCAGACACTGGAGTAGTAGAGGATCAACT
GAGGTAATTATATGATGAAAGTACCTGGCACATAGTAGGT
ACCCAATAAACACTCATTTAAAAAGAATTTTTTTCAGACA
GGGTCTTACTCTGTCGCCCAGGCTGGAGTGCAGTGGCGCG
ATCTCAGTTCACTGCAACCTCCGCCTCCCGAGCTGCAACC
TCTGCCTCCCGAGTTCAAGCGATCCTCCCACCTCAGCCTC
TCAAGTAGCTGGGATTACAGACACCTACCACGCTCGGCTA
ATTTTTGTATTTTTAGTAGAGAATACTGTTGGCCAGGCTG
GTCTCAAACTCCTGGCCTCAAATTATCTGCCCGCCTCGGC
CTCCCAAAGTGCTGGGATTACAGGGGTGAGCACACTCAGC
CATTTTTCTTAATAGACTAGTTGTATGACCTTAAAGTACT
CAGCTACTTTGAGGCTATTTCCTCATTTTACAACAGTGGC
CACTTTGCTGTTATTCTGAGTTGTGAATGAGCATATTGGG
AAGAATCTGGTGAGTTAGTTGTTCTGCTCTCCAAAAACAT
ATTCCAAGTCTTCACCCAAAACCTGTGCTCTGTGGGAGAG
GATGGTTGATGAGGCAGGTGACAGGCAGTGTCTGTGCCTA
GGGTGGGCTGATGTCCCTAGCACTGGAGGGTCCTGCTTCT
CAGTTTGGAGTCATAGAGGAATGGATGACTTCCAGCCTAG
CCCTGGACCGCGTGGAGACTGTGTGGTCCCCACGAACAAG
CGGCCAGAGTTAGGATGGGGCCTGACTCAGCTGTTCTTCT
GATGACCAGGTATTAGCATTTCCCTTTGCCCTGCCACTTT
TCATCATAGGGCCTTCTTACCTAGCAGAGGAGTGCCTTAG
ATGCCAGAAGATTGGCAGGGAAGAAGGGCAGCCACTTCGT
GGTTACCATGGAGAAGCTTGTCATCCTCCAAGCCTATGCT
TACTTGTCCAGTAGCAACAATAGGAAACTATATCATGTGG
GATAGGAGCAGAACCCTGAGGGCATACAGCTAAGAATTCC
AGACTGCATCTGGCAGAATGGGTTTGGCAGGGGTTCAGCT
GCTCCCTGGGAGGCCTTGGCATAGCCAGGCTGCTCCAGCA
CTGTGAGCTGGGAGTTTCCTCTTGCAGAAGATGGGTGTGA
ACCTGACACGCAGCAACAAGGAGACAGTGAAGCACAGCGA
CGTCCTGTTTCTGGCCGTGAAGCCACATATCATCCCCTTC
ATTCTGGATGAGATTGGGGCCGATGTACAAGCCAGACACA
TCGTGGTCTCCTGTGCGGCTGGTGTCACCATCAGCTCTGT
GGAGAAGGTGCCCATCTCAGCCCTGATGCCCCTTGTGTGA
GGGGAGGGTTGGCCCAGGAATGGCAGCTAATGGGTGGGTG
CTGATGGGAGCTGTGCCCTGGCCACTCACTCGACTCTCTC
CCTCACCCTAGAAGCTGATGGCGTTCCAGCCAGCCCCCAA
AGTGATTCGCTGCATGACCAACACACCTGTGGTAGTGCGG
GAAGGTGCTACAGTGTACGCCATGGGCACCCATGCTCTGG
TGGAGGATGGGCAGCTCCTGGAGCAGCTCATGAGCAGCGT
GGGCTTCTGCACTGAGGTGGAAGAGGACCTCATCGATGCC
GTCACGGGGCTCAGTGGCAGCGGGCCTGCCTATGTAAGGC
CCTCATTTGCTCGCTCAGCCTTCCAGGAACCCAGGCAGCA
AGTTGGGCTGGCAGGCAGGCTTGGACTGGGGGTGGCGCCC
ACCTCTTGGGCACAGCCGGCTGGTACAGGATGCTGACCCT
TGGAGCTAGTTCCAGTCATCAGAAAGCAGACCTTAGGTAA
GGTCCTTCAGTGCCTTTGGCCTGGGTCTTAGTGAGTGTCT
CCACAGGCATTCATGGCTCTGGATGCATTGGCTGATGGTG
GGGTGAAGATGGGTTTGCCACGGCGCCTGGCAGTCCGACT
CGGGGCCCAGGCCTTGCTGGTCAGTATCTTTCCCCCGCAT
GTTCAGGACCAGGGTGTGGAATGGGGGTTCTTGTGCATCA
CTGAGCTGGGGTGGGAGTTGGTTGGGAAGCTGGGGTAGCA
GTTGGGCAGGAGCAGTGGGTGTGGGGAAGCCTGTTCCAAA
GTACACTAGCAGCTTTCTCCTAATGTGCCCTTCCCCATAG
GGAGCTGCCAAGATGCTGCTGGACTCAGAGCAGCATCCAT
GCCAGCTCAAGGACAATGTCTGCTCCCCTGGGGGAGCCAC
CATCCACGCCCTGCACTTTCTGGAGAGCGGGGGCTTCCGC
TCTCTGCTCATCAATGCAGTTGAGGCCTCCTGTATCCGAA
CACGGTGAGTCCATCCCGCTGACCTCTGTCCTAGGCCCTT
CACTCCTAGTTGGTCCCTGGGCTGGGTTGAGCACCATTGG
CAGAACCTGCTGTCTTGGGTCCCATTTAGCAGTGCTGGAG
TCTGTCCTCTGTTAATAACCACAACTTAGTAGATTTTGTT
TACCTAAGAGTTTGCAAGCCTTACTTCACTACATTCTCAC
TGCATTTCAGATAGCTAGGATTAACTTTGACTTATAGATG
GGAAGTTGAGGCTCAGAGACAATTTTCCCAAGGTCAAACA
GCTAAAAAGTGATGGAGACAGGATTCTAATTTGAGTCTAT
GACTCCAAACCCTGTCACTGTCCCCATATGATCACAGATA
CCACTTGGGGCTCTATGTCTAGCTCAGATCAAACAAGATA
AATAAGACAAACCCATACTTAGTTAACTAGTACTTCTTAG
AAGTACTAGTTGGGAAGTGTTTGTCTTGGGGCTTTAATTT
TTGGTGGTGTCAGATCAACAAGCTTGAGGGTTGTGTGGAT
AGTGGAGACTCAAAGCTCTGGCCCCAGGGCTTATTGCCTT
CCTTCGGTCCTTCTGGGGTTTTGTCTACAGAGAGCTACAG
TCCATGGCCGACCAAGAAAAGATCTCCCCAGCTGCCCTTA
AGAAGACGCTCCTAGACAGAGTGAAGCTGGAATCCCCCAC
AGTCTCCACACTGACCCCCTCCAGCCCAGGGAAGCTCCTT
ACAAGAAGCCTGGCCCTGGGTGGCAAGAAGGACTAAGGCA
GCGTCTACCCCCTCTGTGATTTAGAGCCCTCAGTTGAGAG
CCCCTGCCCCACCCCCTCCATTGCTCCTCCTCACCTTTGC
AAGGAGAAAGCAGGCTCAGGTAGTTTTCAGGGCTTTGTGA
TAAAACCTCCTTAAATCTGTTCAGACCAAGCAGTGTGAGC
TTCCTTTCCTGTCCCATGTTGGAAGATGCTCTGAAGGGGT
GGTAGATGCTGGAAGCCAGACACAACCCTGCATACCCCAC
TCAATTGGCGGAAGCTGGGGCTGGGACTGGAGTCAGCCCA
GCTGGGAGGAAGGGCTGGGGAGGATCTGCAGCTGAAGCCC
AAGGCAGGGTTGGTTTGATGCCAAGGCAAAGTGGTGAGAG
AGAAAATAGGAAAGGGGCTTTTCTCTGAATTGGTAAATGG
GAAAGAAGTGAACAACTTAAGATTGTCACCATCACAAGTG
TACAGGATTAGACTGTGTTTATATTTAACTCTTGCTTCAT
AGGTGTACCATTTAATGCTAAGTTTAACTGCTTTAATAAA
GTTTAATAAAGTTTATTTTTAAATATCTTGCTTTTGTTAG
GCTTAATCTTAAATAATCATCCTGGAGAACTCGACGCCCT
TGTGAGGTCCTCGCCGCTTCTCTACAAGAGCACTGTCCAA
GGGCTAGAAGTAGGGATGAGAGGAATAAGGGGCCAGGCCC
TTAGTCTGCATCAAGGTGTTGTTCTAGAATGAGCCAAAGC
TGATGACAGGGAAGAGCCAAGTGGGCTGCATGAGTTGTGG
GTCAGCAGCCCAGAATCAAGGAGAAAGCCATCTGCTTCAC
TGTGGGGCAGGCACTGCTGAGCATTTGATCCTCACAGCTG
CCCTCTGAAGGAAGAACTGTTCTTTTCTCACCTTATAGAA
GATGTTGAGGCTGGCTGGGCGTGGTGGCTCATGCCCGTAA
TCCCAATACTTTGGGAGGCCAAGGCGGGCGTATCACGAGG
TCAGATCGAGAACATCCTGGCTAACACAGTGAAACCCCGT
CTGTACTAAAAATACCAAAAAAAAAAAAAAATTAGCCGGG
CGTGGTGGTGGGTGGCTGTAGTCACAGCTACTTGGGAGGC
TGAGGCAGAAGAATGGCTTGAACCCGGGAGGCGGGGCTTG
CAGTGAGCTGAGATCACACCACTGCACTCCAGCACGGGTG
ACAGAGCGAGAGTCCATCTCAAAAAAAAAAAAAAAGATGA
TGTCGAGGCCTAGAGGGATGAGCAACTTACCCCTAGTTGT
ACTACTGGTCAGTGGTGGGACTGTCTGTGTTCTTAGCTAT
CAATTCTGCAGCCTCCCAGAAGTAGCTGGGCATGCCATTC
ACACAGCCAGACATCCAGTGTTTCTCTAGGCAGGCCAGCG
TGTGCCTGGTGCTTGTTCCCGGGAGCTCCCTGCCTGTGCA
GCAGGGCTCTTTGAAAAGGTGTGGGAGGCCGGGCATGGTG
GCTCATGTGTGTAATCCCAGCACTTTGGGAGACCAAGGTA
GGCATATCATGAGGTCAAGAGATTGAGACCATCCTGGCCC
ACATGGTGAAATCCCGTCTCTACTACAAATACAAAAATTA
GCCAGGCATAGTGGTGTGTACCTGTAATCTCAGCTACTCG
GGAGGCCGAGGCAGGAGAATTGCTTAAACCTGGGAGGTAG
AGGTTGCAGTGAGCCAAGATTGTGCCACCGTACTGTACTC
TATCCTGGTAAAAGAGCAAGACTCAATCTCAAAAAAAAAA
AAAGGCATGGGCATTGGCATCAGCATCAGCTCTGGGTTCA
AATCTTAGATTCCCCTGCTTTCTACTCCGCAGCCCTGGAG
AAGTTACCGAATTTCTCTGATCTCAGGGTTTCATCCCTTA
TAAATATGGAGCCCATGCTTCATCAAAAGGTTGTGGTGGG
TGTTAAATGAGACCGTGTGGCAGTGCTCAACAGAACATCT
GGAACACCATGGCCCCTTTGTGTAAATGGTGTTTTTCCTT
TACCCTCCTGCTGAGAAGAGAGGAGAGCCTTGTTCCATTC
CACTGAGTCAGGGCAGCCCCCGTTCTAACTCCAAAACTGA
GAGCACATGGGAAGTCCTTCTTCTGGGCCAACACAGCAAA
TGCAATACTAAAAACTTATTTAAAGCCCCCAGTATGTGGC
AGGCACCTTGCAGACACTTCACATACAATCTCATGGCCTT
AGGAGCTGGATATAATTTTTTTTTTCCCAGAAAAGTGAGG
CTCAAAGAGGTTAAATACAAGTTGCCCAAAAAGATTTGAA
CAGACATTTCACCAAAGAAGATAAACAAATGGTGAAGAAG
CACATGAAAAGATGCTCAATCTTAAAATAGTTATTAGGGA
AATGCAAATCAAAGTCCAATGAGATACCACTTCACACCCA
CAAGTATGACTGTTCTTGGTTTAAAAAAAATAATAGCAAA
TGTTGGCAAGCATGTGGAGAAATTGGAACCCTTGTGCATT
GCTGGTGGGGATGTATAATGATGCAGCCACTTTGGGAAAC
AGTCTAGCACTTCCTCAAAAGATTCAATAAGCTGGGTGTG
GTGGTGCACGCCTGTAATCCCAACTACTCGGGAGGCTGAG
AAGGGAGGATGGCCTGAGCTCAGGAGTTCAAATCCAGCCT
GGGCAACATAGCAAGAGCCTACCTCTTAAAAAAAAGAGTT
ACCAAATGACTCAGCAATTTCACTCCAAGTTATACACTGA
AGAGAAACACTTGCTTGTGAATGTTCATGATAGTGCTATT
AAGTAGCCCCAAGGTAGAAATAACCCAATTGGTCATCAGC
TGGTGAATGGGTAAATGTGTTACACCCACACAATGGAATA
CTCAGCAATAAAAGAGATAAGAGTAGAGACACATGAACCT
GTAAGACATGTTGAGTAAAAGAAGCCTGTCACAAAAGGCC
ATGTATTATATGATTCCATTTACATGAAATGTCCAAAAAA
TGCAAATCTATAGCGACAGAAATAGAGGTTGCCAGGGACT
GTGGTGGCAATGGGAAGAGCGCAGAGTTTCTGTTGGAGCC
ATGGCAATGATGTAAAATAAGATCACAGTGATGGTTTGCA
CAACTCCGTACATATGGTCATTGAATTGTACACTTAAAAT
GGGTGAGTTTTATGACATGTAAATCATACACAATAATGTT
TTTAAAAATGAAATAAGCTGCCCAAGTTTTAATTAGCTAA
GAAGTGGTGCCAGGATTCAAATCTGTATCTGATGCCAAAT
CCTATCCTCTCTGTGCTAGGCCTGCTGGCAAGTCATCCTA
GATGACAAGAGATTGTTCCCCACATTTTCCTCTCCTCCAT
CCCCTGCAAGGCCACCCCTTTCCCCAGACCTAAATATACC
AACATACATTTACTGATGACCTACTAAGTGCCAGGCCCTG
TCTTATGTCTTGGTGCATGGGGTCACCCTGGCTAAGGTGT
GTCCTCACCTGCCGAGCACTGCTGCCCTTCCCTTCTGAAC
TTCAGTCAGGTATGATCAGGGCCAGATGGGAATGAGGGTG
GCTGAGGCCCTGGTGCTGCTTCAGGGAGAGGAGGAGAGGG
CCTTTCCTTGGAGAAAATTTCCAGTCATCTCTCCCCAAGA
CCTCAGGCCCGTCTGGGGAGGCCAGGAAGTACCCAGGACT
TCCCCCTCCCAGCTGCCCACCTTCTCACAGGGCTGATGAG
CCTTGGGGCCAGAGCTGCCAGCAGTCAGTGAGGGCTGGCA
ACTCCCTGAGGTGGTCAAGAGAGCCCCCAATGTGTCAGGC
CCCAGACAGAGGCACTAGAGCTTGCATTCTAGTCTCATCA
GGTGTCCAAGCCACCAGGAAAGCATCCAGATACCCCTGCA
AGAGCTGGCATTGGGGGTTAGCACAGCCTTTTCACTAAGG
ATTTGCTGAATGCTCCTCTCAGTGCCCTGTGAGGCCTGGG
TTTGTCCTAGGCAGACCGTCTTGGCCCAGCGCGATGGCTC
ACACCTGTCATCCTAGCACTTTGGGAGGCCAAGGCAGGTA
GGTCGCTTGAGACCAGGAGTTTGAGACCAGCCTGGGCAAC
ATGGTGAAACCCTGTCTCTACAAAAAAAAAAAAAAAAAAG
AAAAAAAAAAATTAGCTAGGCATTGTGGTGTATGCCTGTG
GTTCCAGCTACTAGGGATAGAGGTAGGAAGATTGCTTGAG
TTATTGAGGCAGAGGTCGCAGTGAGCCGAGATGGCATCAC
TGCACTGCAGCCTGGCCCACAACTGTCTGAACAACAACAA
AAGACTGTCCTTGTTCAGAGTTGTACAAGGGCTAAGAACA
GATGTGGACACCACAATGTGGCAAACATGGGAAGCGAGAG
AAGGCAGCCTGGAGTGGACTGAGAGTAGGGGAACATGCCG
TTGGGAAAGACAGCCTCAACCTTTCTGCCTGCTCTGAGAG
GCCACATGAGAATGGGCCTGGAACGTTCCTCACAAAGAGC
TAAAGCATTCTCAAGCCTGTGGTGGACTTGTCACTTTGCA
TGGGCGCATCTTTGCTGTTTAGACTTGATGTATATTCCTT
TAGTCTGCTAACGTGTGCATCACATGGCACCTGGCCAAGC
CCACCACTATATCTGTTCCCGCTGGGGAGGGGCAAGGTCC
TTCTGCTGCAGCACAGAGAGGTGTGTGCAGGCCAATGATC
CTGGGCCACTGCTGGGAGGGACCTGCTGACCATGGGGACC
GACACCCACCACTGAAGCCGTGTTCACTGCTCTTCTCTAA
TATGGGTAAAGTGGAGTAGCCCGGGCTTGACTGTGCTGTT
TCCCCTGGCAACTCCAGTAACAAGACTCAGTGAGCAGAAG
TGCTAGGATTTCTGCTCCGATAATAGGCAACAGATGCCAC
TTGCTCACAGGAACCAGCCCCCTCTCCCTGTTCCCAGCTC
CCTGCACTGCCCTCTTCTCAGGACCCATGAGCAGCCCAGC
CTTGAGTACCCCCCAATCCCGATTTCCCAGTGGGTGTCTC
TTAGGACCCCAGAAAAACGCTTCCTTGCCCATTGCCTCCA
TGTTAATCCCCTGTAAAATGGGGCAAACTACTGCCCCAAC
TGTTAATGATCCTTACTTTGGGAAAGTGAGATTGAGATTG
ACTTTTCACTTAATTTCTTGATTTCTTTATTTTACTTTAG
ATTGTTGATTGCAGTAGGCAGGCATGATTTTGGTGGTTAA
AAGATCTAAAGATTTTTCCCACTGCTCCCACTCATGGGGC
ATGCTAGAAAACAAACGCGCCCTCCCTCATCTCCTTCATC
CTTCTTTCATCTCCTGTCTATGTGTGTCCCCTGCAACTGT
TACTAAGCAACACTCTCCAAAGAAACACCAAGAGTTAGCC
TGAGCCCAAGGGGCTGGCTGCGCTTTCCTTCACCATTCCA
GGCAGGAGAGCTAGTCCTTTCTGCACATCTGAACAAAATA
CTTGTAAAGCCTTGACTTGTGTTCGCTTTTACCAATAAAC
TAGTTGGAACACAGAAGTGGATATTGTGATTGTATGAAGT
CAGTAGCATTTTGAAAATGAAATACCCCTCTTTTCAAGGC
CCAAGCCAGTGTGGGTAGTATACTACCTTTATGTAAGAAA
GGGGGGAAATACAAAATTGGATAAAGAAACTCTAGAAGGA
TACACAAGAAACCACTAAAACAGCACCTGGTCTTGGGGGG
CAGTGGGAATGTGGCAGATGGGGGCAGGGCAGGAGGGAGA
CCTTTCATTACACACCTCTTTGTACGGTATTGATTTAGGA
ATCACATGAGGGTATTGCTTAGTTACAAATGCATTTGGAC
AGCCTTTAGGGGGTGCCAGGCTGCCCTGGCCATGGGGTAC
TTAAGCAGGATGCGTGGCCCCACCTGGTCAGTCAAGGTGG
GAGCACGTCCTGTGTGCCCTGCTTTGGCCTCGAGCTGTGT
CTCAGAACACTCCGGCAGGAACACTTAGCACGAGAGCTGG
GTTGCAGGCCATCTTCCCAGTCCTAGTGCGTGGCACCCAA
TAAACACAGCTGAACAAATGCTTGAATGAATGACAGCTCT
TCTGCTTGAATGTCAGGTTGGGCTGTTACCTGAGTGCCCA
ATGAGGTCTCTGGTCTATTGGGATGAAAACTCTGTGCAAC
TCCCAGACTGTCCTTGGACCTGGTCATTCCTGGTTTGGTT
TTTAAAATTATTAATTAATTAATTAATTAATTATTTTTTC
ACATGGAGCCCAGGCTGGAGTGCAGTGCAGATCTCGGCTC
ACTGCAACCTCCACCTCCCTGAATCAAGCGATTCTCTAAT
TTTTTGGTATGTTTAATAGAGACGGGGCTTCCCTGTCTCG
TGACTCCTGACCTCATGATCTGCCAGCCTGGGCCTCCCAA
AGTGCTGGGATTACAGGCATGAGCCACTGCGCCTGACCCT
GGATTGTTTTTGACTTTCTTTTATTCAATCAGCAGGTGTT
GACTAAGCACTGAAGGGCTGTGCTTGTGCCCGACTGGCTG
GGATGTGGAGAAGCCCAGTACATTTCTGTCCTGGCCACTT
TGCCTCAGGGGTGCTCTATGAGTGTACCTGCTCTTCCCGC
TGTGTGTTGCCCAAGAGCCTGTTCAGTATGTGGATACTTT
AGAGGCATCCTCCCCATTCTTACAGCTTTAGGCTGCTTCA
GGTAACAGGGAAGTACCTCAGAAATATTCAAGTAAAAAGG
GATTGGGGGCCGGGCGCGGTGGCTCAAGCCTGTAATCCCA
GCACTTTGGGAGGCCGAGACGGGTGGATCACAAGGTCAGG
AGATTGAGACCATCCTGGCTAACACGGTGAAACCCCGTCT
CTACTAAAAATACAGAAAACTAGCCGGGCGAGGTGGCGGG
CGCCTGTAGTCCCAGCTACTCGGGAGGCTGAGGCAGAAGA
ATGGCATAAACCCGGGAGGCGGAGCTTGCAGTGAGCTGAG
ATCTGGCCACTGCACTCCAGCCTGGGCAACAGAGGGAGAC
TCCGTCTCAAAAAAAAAAAAAAAAGGGATTGGGATGGTTA
TCGAATTTATAACAGTTTTCCATTTTAGGAAGGATTATGT
GGATAAAGGATTATGTCCTCCTTGAAAATAAATGACTGAA
AACACATGCTGGTGGGCTGCAGCAGAGCATGTGAGGTTTG
GCTGGACATCAGAGACTTGTCGATTGAGGTACTTTGATAT
TGAGTGATGATGAGAGGCTGAGAGGCTGAGAAACCAGTGT
GGGGTCCAGGCGCAGTGGCTCATGCCTATAATCCCAGCAC
TTTGGGAGGCTGAGGCAGATGGCTCACTTGAGGTTAGGAG
TTTGAGATCAGCCTCGCCAACATGGTGAAACCCCGTCTCT
ACTAAAAATACAAAAGTTAGCCCGGTGTGGTGGTGGGTGC
CTGTAATCCCAGCTACTCAGGAGGCTGAGGCAGGAGAATC
ACTTGAACCCAGGAGGCTGAGGTTGCAGTGAGCCGAGATG
GCTCCATTGCACTCTGGCCCAGGCAACTGAGCATCTCAAA
AAACAAAACAAAACAAACAAAGAGAAACCAGTGGGGGTAT
GTACCTCTCAGTTACTGCTCCACCCTGAATTCTAAGATGT
GTGAATATGAAATTGGAATTTCATGTGTAGTATATTTTCA
ATTAAATTACAATAAATATTGTTTTCCTTCTACCAGTGTA
GTTAATGAAATTCTGGTAACAGTAAGAGCAAAGGCCTGAG
TTCTAATCCTCACTGCCCAGGTGACCTCAGGCAAGTCATT
AGTCTGCTTTGGTTTCAGCTTATTATTTCATTAAAATGGG
AAATAAATAATAATTGCTCACCCTTCTCTCAGGGTGGTCA
GTTGCTTTGGGCAAGCTTTTGGGTAACCTGGGTCACTGTG
CAGCCGGGAGGCCCCTGGGCAGGTAACCATGTTGCTCTGA
CACAATGCCTCCCCCTTCTACAATCCCACACACTGCAAGC
TTTCGTCTTTCCTAATATGGGAAGCCCAGCCAATGCTCCT
TGTCAAGCAACTTCTCGTATATGACTTGAAGTGTAGAAAC
TTTAAAAACAAACATGTGTCTTCTTTTTACGCACCAGATA
TGGTTTTATGCATGCAAGGCCCATGATCTCATTTAATCTT
TAATAATTATGATGTTGTTATTAGGAAAACTGAGGCTGGA
GAAGTTGGGAGCACAGCCAGTGAGGGGAAAGGCCTGGGTG
CCAATCCAGGTGTGTCTAAACCAAGACCCGTTTTCCAGTG
CACTGACCTGACCTGCCATGTGCAGGCATTGCTGCCCTCA
CTGCTCTCACCGAGGGGTCCTCTGGCTGGAAAACAAGGAA
TGACCCCCCAAAACTAGGCTTCGTGAAAAGGTGGAGGTGT
AGGCAGAGGGTGATGCTGTGGGGGTCCCTGGACAGGTCCC
TGGGAAGAAGGCCCAGAAAACAGAGGGGGTGGAGACTGGC
CTGCATCTATCCTGCAGTGGTGTGGGGACCTTGCCTGAGT
CACTGGGAAACCTACTCAGAGAAGCAAATATTTTAATTGT
TTTTTGTTTTATGGAAACAAATATAACCATCATTACTATC
TGCTCTTTGAATTAAGGGAAAGGAACAAGAAATGAGCATT
TATAAAGTTATGTCATTGCCCTGATCCACGCATAATGCTC
CCTTTGCCCTAAACAGTGTATCTCTCTGCTGAACCCCACG
GCCTTCCCCAGTGCCCCACGCTGTCTTGCCCACGCCCCCT
CTCCAGGGCTGCCTCCTCCTCTTCTCTCCCCAGCTCCTTC
CCCCAGGCCCAGGGCCATTGGTCCTTGGCATCCTGAACTG
TCAGTTATTTTCTCATGAACACAAGTCTGCTCTATAGTAG
CGCTTCTGGGCCGACAAGGGGCTGTCACTCATCTCATCCA
GCAGGAGTCCCACGGCGATCTGGAGGCAAGTAGAGAGGGG
GCATCCCCATCCCTGTCCCCATCCCCATTCCCGTCCTCCA
CAGGAAGAACTCAAGGCACCCATCCAAGACTCAGCCTCCA
GACTCGAGTCTTCTTTCCTGTTTTACCCACTCAGCTCACG
GACGAGTTCCTAAGACCCTCGAGGACAGCATTATATTTTT
AGTAGCGACGGAGTTTCACCACATTGGCCAGGATGGTCTC
GATGTCTTGACTTCGTGATCCGCCCGCCTGGGCCTCCCAA
AGTGCTGGGATTACAGCCGTGAGCCACCGCGCCTGGCTAG
TGGCTCCTAAAAACGTCCCTTCGCGGCTAGCAAGGAGGAC
CTCCCCGCGCCGCCAGAGGGCGCCAGGCGCCACCGCCGAA
CTCCCCAGGCCGCCTACCCGGGCCGGGTTAGGAAGAAACC
GGATGCAAACCCTAGCCCCGGCTGGGTGCCCACCTACTAG
TTGTGGCAGGTCATTTCCTGAGTTCACATAGCAAATAGCT
CAGAGTTGGATAGAGGGGAAAGCGCTGGAATCCACGCTCC
ACTTCCCCACGCAACCTCACCTGTGGCCCCGGCAGCGCCT
TCTGCACACGGGAAGTCGGGCAGCTTAGCGGAGCTCCCCA
GTCAGGGACTCAGGCCTCTCCAGGGGCCCGCGTGTCCGGC
CTGCCGTGGGCCATCTGAGTTGACACACACCCATCTTGCT
AGACGAGGCCTAGCGAGTCAATCACTTTAACGACAGGTGA
CCTTGGGCGAGTTATTCAACCTCCAAGAACTTATCTGTCA
AGTGAGGGTGAGAAGGGTCCCCACCTCGTGGGCTGAGATG
AGGATTCAATGAGATAAAGGCTGGGCTTGGTGTCTGGCAG
GAGGACAGCACTAATAACCAGAGGCTGCTGTTGTGTTGAT
TATAACTGTTAGGGAAATTGAGGCCCGGAGAGGTTAACTG
GAAAGACAGGACCCAGCACTGGAAGTGGGTCAGGCTGCAA
TGTGGGAGGGTTCAGGGTCCCTGTTCCCCAGGGCACCGCT
GGCTCCAGACCTGGTTCCCAAACCTAATTGATCATCTGTC
TTTTTAAATTAAGGGAAATATAGAGGAAACTAGCATTTAT
TGAGTTCTGTTTCCAACCTTGTTACCCTTGACTCCTCAAA
ATGCTTTTTCTATCTGAAAACTAGACCTGTGCTTAACTGT
ATGACCCACTGTTTCTAGTCACCTCATTTTATCCACCAGA
AATGCCTTCTCCTTGTCTTTTCTGCCTCTCTGAATGTGAC
AGACCCTCATCTCCCACCCCAAAGCTTGGAATCAGAATCT
CTGGGGGTTCCACTGGAGATTCTGACCCTCAGCTGGGTGT
GGGGCCACTGCCTGGCACTGCCTTTGGAGCTTGATGAATG
CTTGTTAAATTGAATTAAGCTGGTTGTGGCCTGCAGCCAA
CATTCCTAGGTGTCCAAAGAGAGATCAGAAAGAAGGTGAA
GAGGAAACACTGTAATTACCAGTCAATATATATTTACTTA
GATCATGGGCACATAAAATGCAAATTATTCATGGACCAGG
ACCCCCTATGTTAGGGTGTCAACATCCTGACACATTCAGG
GCCAGCCCTGGGAAGTGGAGGTCCAGGCAAAGAGAAGCCT
CAGGGCATTGTGGAGGTAAGGCTGGTGGGGAGGACAGAGA
GAGAAGCTGGCCTTCCTGTAAACTTGAATTTCCTCTGCTG
TGTGAAAATTCAGTGGGGTGAGGTGCAAGAAATACCTGCC
TCAACCCGCCCTGCATGCATGCACACATTCATTCATTTAT
TTCAATCCTCACCTACTGAGTGTCCACTGTGGGCCAGACC
AGATGCTACACATACAATCAGACCTGATCACTTTATTCCC
CACTGGAGTTCCTGGTCTGGTGGAGGAAATCAGGATACAA
AGAAGTGATTGCAAATTCCATATGACAAGGTAATAAATTG
AGGCAGTGAGGAGCACTGGGAGCAGGGAGGAGGTGTTCAG
GAAGATTTGGCAGAGAAGGTCATGTTGGACATGGGTTAGA
AAAGATAAGGGGAGTTTTCCAGCTGGAGAAGTGTTAAAGT
GCCAGGGTGCTGAGGAGTGGCACCCTGGGTGATGGGCACT
GCTTGTGCCCAGGTAGGGTGGCGGGAACCAGTGCCCAGTG
TTGGTAAAGTCCTTCACATGACTTTGTGAAGAGTGAGTGT
GTGCTGGGTGAGTGTGTGCTGGGTATGTGTGTGACTGGAC
AACAGGTGAGTCTGAACAGTGAAGATGCTGGACTTGGCAC
AGTGGAAGGCAGTTGAGGCTGTTGTTTTATTTTGTTTTGT
TTGAGAAAGTCTTGCTCTGTTGCCCAGGCTGGAGTGTAGT
GGCGCGATCTCAGTTCACTGAAACCTCTGCCTCCTGGGTT
CAAGCGATTCTTCTGCCTCAGCCTCCCGAGTAGCTGGGAC
CACAGGTGTATGCTACCACGCCTGGCTAATTTTTGTATTT
TTAGTAGAAACGGGGTTTCACCATGTTGGCCAGGCTGGTC
TCGAACTCCCGTCCTCAGATATCTGCCCGCCTTGCCTTCC
CAAAGTGCCGAGATTACAGGCATGAGCCGCTGAGCCCAGC
CTAAGAGGTTTTTAAGTAAGGAGGGATCAGGCCTAATTTT
TGCTTAAGAAAGAAAACTCCAGAAATGTTGGAAAACAGTG
CCTTGAGTCTTAAGATGAGGGAAGCCAGTTGAAAAGGGTA
ATCCATAAGGCTTAAAGAGCCTTGACTTCCCCCAATATAT
CCCCCTAATATCAATTGCTTGTTTAAAATTCAATTTGTTT
AATGCACAGATAAGCTGAAGCCTCCGCAGTCTACAGGGTT
CCTGCTGTTTGCTCGGTGCAGAGCACAATGGCTGTTGTTT
AGCAGGTATTTAATGGGGATTGTTGAGCCATGAGATGAGG
GCAGGTGAGAAAGAAGCAGGTGTGGAAGCCAGGCCAAAGC
TTCTGCTTGGTAACACCATTAACTGACCTGGAAAATCCTG
GAAGGGGATAGGTTTGAGAGAAATAATAAAAATAAAAGCT
GCATTCATGGAGTGCCAGATACAGGTGAAAGCTGGAGCTG
GACTTCCCCAACCTTTCCCAGTCCCCACAAACAACGCTAT
CCAGTGGGTGTTTCTATCCGACCCCCACTTTCACAAATGA
GAAAAATGAGGCTCACTGGGTTGCCCAGGGCCGAGATGAG
ATGAGTAGCATGGCTGGAGAGTGCACTGAACCCCACTGCC
ATCAGGAGTTCCTCTTTGAGGGGAGGTGGGCCCCCCATTT
TCAGTCTGTAGGGACAGAGGCAGGGCCTCAGAAGAGTCTG
GAGGCACAGGTGTGGGTTTGCAACCTGGCACCATGACTGT
GGACTTGGAGCTGAGTCCACATCGGTGTGGGCAGAGTGGC
ACATCACATTCCCGGGCTGCTACGGCAAAGCTGAAAGTGA
CCAAGCCTGGGTTACTTAAGCAACAGAAATGTATTTGTCA
ACCTGGGCACAGTGGTGGCTGATGCCTGTAATCCCAGCTA
CTCAGGAGGCTAAGGTAGGAGATTGTTTGAGGCCAGGAGT
TCCAGACAAGCCTGGGCAACATGGTGAGCCCCTGTCTCTA
CCAAAGAAAGCCAGGTATGGTGGCTTGTTCCTGTAATCCC
AGTGCTTTGGGAGGGAGGCCAAGGTGGGAAGATTGTTTGA
GGCCAGGAGTTTGAGACCAGCCAGGGCAATGCAGCAAGAC
CCCATCTCTACAAAAAATAAAAGAAAAATAAATTTATTTT
CTCACAGCTCTGGAGGCTAGAAGTCCAAGACCAGGGACAC
CAGTCCTACTGGATTAGAATCCATTCTGTGACCTCATCTA
ACTTAATTTTCTCTTTAAAGGCCCTGTGTCCAAATAGACA
CATTCAGAGGTACTAAGGGTTAGAATTTAAGCATATGAAT
TTTAGGGGTCCACAATTCAGCCCATGACAAGCAGCCTGAA
GATCATGAAGAGTCAAGGGATGAGGGAGGAGAAGGAGAGA
GGGCCTGGGGAAGCAGGGGGAGGATTGCAGGGCAAGGGTG
GAGTGGAGGCTCCAGCTGGCCTGGGTGAGAGGGGCAGAGT
GAGGAGGGCCACATTCCTGAACCCAGACCCCCGAGATAGG
AGGATGCTCAGGAGAAGAATGAGGCTGCATGGCAAATGCA
CCTGTCAGGCAGACCTACTTCAGACAAAAGTCAGTGTGGC
TACGGAGGCCCCGCTGGTCATCCCCAGCCAGGGCTGTGGT
GTCTTCATCTTGGAGAGTAAGGACCACTCCCCAGAGCTGT
GGCGTGTGGGGCTTAGGCTGCACTGACCCCTTCCTTGCTG
GGCTGAGCAGCTGGAAATCCAGGCTGCAGGGGAGCAGCTT
CCTCAGGGAGCCCTCCTACTCCTCACACAGGGTCTGCTTC
AGGCCCAGGCCACCCCGGGGACAAAGGTAGTCACGACAGC
CCTGAACCCCTGGCCATAGGACCCAGAGCCCCAGTCAATC
CCCACTGCGAGCCACTGTGAGCACTCCTCATCTTGCCCGC
CTCTGAAGGGGCCAGTTTTGTTCTTTTCCTTCTCCTTGCT
GCCTGTCTGGAACCGGCCTTTGGCAGCTCCCATCTGGTGG
TCAAAGGACCTTGGGCTGTAAGATAGGAAAAGGCTGAGCT
CTATTGTTGGACACATTCTGGGGGCCTCCAGGTACCAAGC
AGGAGGATCAAACCTTCCCAGGGACCAGCATCTTTCCTTA
ACAAAACCATGTCGCAGGACCCTCAGGAACCTACTCCATG
GGCATGGGGCAGCCACAGAACCAGCTTTGGCCTCGGTGTG
CCCTCGGTCAGCTCGTGGTCTGGGAAGGGATCATACACAC
TAGCACAGTCACAGCCTCACACTTACACATGGACACACCC
ACACATACTCCCACACGTGCACACACACACATGCACGCAC
ACACACACCAAAGGATGCTTCTGTTTTGACACCAGACTAG
CACATCTTGGAATCTTCTTATGGAAATACCAACAGTAAAC
ATGGAAAGTAGAAATAAAACACACACCCAGGATGATTCCT
AATTACGGAAACAGCCCTAGTCTAGATCCAGAGACCCTGG
AGGGACAGGAACGTGGTGCGGGTCAAATCCCCCATTGTCC
AGTGAGGGTCATGGGCTGCCCAAGGCCACACAGCTCACTG
CCCTGTGCCGTGTCCAATCCCCTTGCAGGCTCCCTCAGCT
CATGCTCAAGTCACACAGGCTAGCCCGGGCCTGCCCTGTC
AACGCCGACCCACAAAGAGGCTCACATAATGCTCCCTCCC
AGGGGCACAGCAGCCTCGGCTTTGCTCTGAGGTGGGGCCT
TCGTGGCCTGAAAGCCAATGCGGCCAACCTTCAACCTGTC
CCCCGTATCACCATCTGCTTTTGAGACCCAGGGCAGAAAA
ATAAGGGCTGTTCCCACAGCAGCCCTGGGGACCAGCTCTC
CTCTTCACTTTATGTATTATTTCATTTTTAATCACAGAAT
CAAGGTAGCAGAGCCTCTCAGGCTGAGCTAGAAAATAATC
AACTTTTTAATTTGATTTTTTGTTCTCCCAAAGGAGAGCA
AGGGACTCCAGGGGCTCCATGAGGCCTGGACCTTGGCGAT
GTGGTTGGATGCTCCAACCTATAGACGCTTGACTCCAGCC
TGCCTGGCTTACCATCTACAGTGGGGTGACCTCCACAGGC
CCCGGTTTCCCTCTCTGTGAAATGAGCGGTTGGACCAAAG
CTTCCTCTCAGGTCCCTTCCAGCACCAAACCTCTCTGAGC
TCTGAGCAGTCCTCACTGCAGATGCACGGCTTTGCGGGTT
CTCCGGCCTCTCTTCCATTTCTGAGCTTTCATCTTTTTCT
GTAATGGTATAAAAATATCCTCCTTACCTCCCTGTCCCTG
ATTCTAGCGCCAGTCTGTGGCTGTCCAGGGACAGGGTGGG
GAGGGTCTCTTCCTGCCTCTCTCAGTTCTTTTCTGTCCCA
ATTGGCTTTCCCCTTCTTTCCCCAAACCTCTAGCCACTAG
TTATTTCCCAGAGTTTTTCCTCTGTGGCCACCCACCAGTA
TCATCTCTGCTCTTGTCCCTCCGTAGCTGTGCCTGGCCAT
CTCCTCTCCCTGCTCTCTTACCTCCTACCAAAGACCCCAC
ATCTGACTGTCTGCAGAGTCCTGGATGTGGCCCCTGGACT
TCCCATTGGCTCCTCAGACTATCCGTGTCCAATCTTCTTT
CCACTCCCCACTCCCGCACCTGCCTGTCCTCCTCCCTTCC
CTGCCTCAATGAATGGTGCCCCTCCTCCCCCACCTGGTCG
ATGCCATGGGTCCAGGCAAGTGCAAGGTCTGGCCCTGGGA
CCAGAAGGATGGGCCTTGACTCAGGATGAGGAAGGACCCT
CTTCCTAGCTTCCCCCAAATAGCTTGATTCACCTCCCTTC
TCAGTTACACTGTTCAGCTTTCTTGCTCCAAAAGGTTGGA
GACAGTTACTTACTTTTGAAATTGTAGGATCTCTGTTCCT
CAGACCCAAGGTGCAGAATGTCTTGGTTATGAGTTGGTGA
CAGAGCCCTGCCAAATCCAGATCTCCAGACTCCACCCCAG
GGGTCTCCCTGGTCTGACACTGCAAGCCGCGCTCCTCACC
AACCTCCCAACATCGGGACTCACTGGGAGCTCCCTGGAGC
TGGAAGCATGGGCTGGTTTCAGCAAGGACCTGCTGTCATC
GGGCTGAGGAGTCCAGGCCACTGGTGCTGCCCCTCACAGG
AAGGTTCGTGAACAATGCACTAGGTACCTTCCTGTCAGGA
GATGCTCTGGGAATTCCCGGGTGGCCAGAGCCCTCCAACC
TGGGTGTAGGGAAACCAACACTTAAACTAAAAGCTAGCCA
GGCACGGTGGCTCACACCTGTAATCCTAGCACTTTACAGG
GCTGAGGCGGGTGGATCACTTGAGGCCAGGAGTTCAAGAC
CAGCCTGGCCAACATGATGAAACCCCGTCTCTACTAAAAA
TACAAAATTTAGCCTGGCATGGTGGTGGGCGCTTGTAGTC
TCGGCTACTCAGGAGGCTGAGGTAGGAGAATCCCTTGAAC
ACAGGAGGTAGAGGTTCCAGTGAGCCCAGATTGCACCACT
GTACTCCAGCCTGGGCAACAGAGCAAGACTCCATCTCTAA
ATAAATAAATAAATAAATAAAAGCTTATTTCCAGAGAAGG
AGATGGAGTGGAGCCCACTTATTAAGACCCACCCGGCAGA
TGCTGGTCAGCCCAGGAGGGGAGAACCAACTGGTATGCTG
TATGGACTCTGAATCCTGTTCCTTGCCAGAACTGAGCCTT
GGATGGCACAGAAACTTCCCAGTCCACACCAAGGATTGCT
GATTGAGAAACAATCTGGCCTGCAGGCATGGGTCTGGGGC
TCAGAGGGCTCTGGACAGCTGACTTCTGGTTGGGAAACTG
ATCACCCTTCTCGGTCCTGGGAGACCTTCCTTGGAAGAGG
CCTGGCAGCATTTAGCACCAATGGGGGTTTATCCAGAGAG
AAGTCCCAAGCACCCCTTTTCGCTCTCCTAGTGATTTAGA
GCTGAAAGGAATCATCTCGTCTATCTACCTCATTTTACAA
AAAAATTGAAATCCAGAGAAGTTCACCAAGCTTCCACAGT
GAGAATGCACATCTTTCAATTCATTCAACAAACATTGACG
AAGTATCTACCGTAATACCTCATTGTGCTGGTCATTGTTC
TAGGCACAGGGACATAGCAGAAAACAGGTTAGACAAATTT
TCTGAGCTTCTGGAAGCAACTCTCCAGCAGGGAGGCAGTC
AATACATGGTTAAAGAGGTGGAGAAGACAATTTTAGATAG
TACTAAGTACTATGAGGAAGATAAACCAGAATGATAAAGA
GAGATAGTAATTGGTAGAAGCAGGAAGGAACATGCAGATA
TGTATGCACGGATAAGAGAGGCCTTTCTGAGGAGGCGACA
TCCGATCCTGAATGATAAGAACGAGTTAACCTGGAAAGGT
CTGGGCACAGACCCTCGCAAGTAGAGAGAACAGCTTGTGC
AAAGGCCCTGACACGTTTGGGGAGAGTAAAGAGACCTGTG
TGGATTGTTCTCAGGGAGCAAGTGAGGAGAGGAAGAGAGG
TAGGACCTGAGGTAGAGCAGGCAAACCTGGCCCAGGTCAG
TTGGGCTTTAAGGACATGGGAAGAAATTTGAAACATGTAA
TAAGAAGTCATTGGAGTTGTTTTTTTTTTTTCTAATAGAC
TTTATTTTTTAGAGCAGTTTTAGGTTCACAGCAAAATTGA
GAGGAAAGCACAAAAAATTCCTATATACTCTCTCCCCCTA
CATGTATAAACTCCCCGACTATCAATGTCCTCACCAGCCT
GGTACAGTTGTTAAATTTGATGAAACTACACAGACACATC
ATTTTGTTTGTTTGTTTGTTTTTTGAGACAGAGTCTTGCT
CTGTCACCAAGCTGGAGTGTGGTGGTGCAACCTTGGCTCA
CTGCAACCTCTGTGCCCCCCGGGGTTCAAGTGATTCTCCT
GCCTCAGCCTCCCAAGTAGTTGGGATTACAGGTGCCCACC
ACCACGCCCAGCTAATTTTTGTATTTTTAGTAGAGATGGG
GTTTCACTACGTTGGCCAGGCTGGTCTCGAACTCCTGACC
TCTGGTGATCCACCTGCCTTGGCCTTCCAAAGTGCTGCGA
TTACAGGCATGAACCACCGTGCTCGGCCACAGACACATCA
TTATAACCCAGAGTTCGGAGTTTGCCTTGGGGTTTGCTCT
TGATGGCGCACATTTGATGATTTGAACAAATGTATAAAGG
CATGTGTCTACCAGTACAGTAACACACAAAGTAGTTGCAC
TGCCCTAAAAATTCTCTGTGCTCTGCTGGTTCGTCCTTTC
CTCCTCTCTAGCCTGTAGCAACCACACATTTTTTTACTGT
CTCCATAGTTTTGTCTTTTCCAGAATATCATATAGTTGCT
ATCATATATATGGCCTTTTCAGATTGACTTGTTTCACTTA
GTAGTATGCACTTAAGATTCCTTTATGTCTTTTCATGGCT
TGACAGCTCATTTCTTTTTAGCATTGAATAATATTTCATT
GTTTGGATGTACCCCAGTTTATTTTTCCATTCACCCAATG
AAGGACATCTTCCAAGTTTTGGCAATTATGAATAAAGCTA
CTATCAACATCTGTGTGCAGGTTCTTGTGTGGACATAAGT
TTCCAGCTCATTTGGGTAATTACCAAGGAGCGTGATTGCT
GGATCATTTGATAAAAGTATGGTTAGTTTTGTAAGAAACT
GCCAAACTATCTCCCAAAGTGGCTGTGCCATTTTGCATTC
CCACCAGCAACGAGTGAGAGTTTCTGTTGCTCTGCCTGTT
GCTTCATCAATGTTTGGTGTTGTCAATGTTTTGGATTTTG
GCCATTCTAATAGTTATGTAGTGATAGTTCATTGTTGTTC
CCCACTGACATATTCCTTAATGACATATGATGGTTAGCAT
CTTTTTTTTTTTTTTTCGATCTGTCGCCCAGGCTGGAGTA
CAATGGTGTGATCTTGGCTCACTGCAAGCTCCACCTCCCG
GGTTCACACCATTCTCCTGCCTCAGCCTCCTGAGTAGCTG
GGACTACAGGCACCCGCCACGACACCTGGCTAATTCTTTT
GTATTTTTAGTAGAGACGGGGTTTCACCGTGTTAGCCAGG
ATGGTCTCGATCTCCTGACCTCGTGATCTGCCCACCTTGG
CCTCCCAAAGTGTTGGGATTACAGGCTTGAGCCACCACAC
CTGGCCAATGGTTAGCATCTTTTTTTGGTTTTGTTTTTTG
GAGATGGATTTTCACTCTTGTCACCCAGGGTGGAGTGCAA
TGGCGTGATCTCGGCTCACTACAGCCTCTGCTTCCTGGGT
TCAAGCCATTCTCCTGCCTCAGCCTCCCAAGTAGCTGGGA
TTATAGGCACCCACCACCGCACCTGGCTAATTTTTTGTAT
TTTTAGTAGAGACGGGGTTCGGGCCTGTTGGCCAGGCTGC
TCTCGAACTCCTGGCCTCAGGTGATTCACCCGCCTCGGCC
TCCCAAAGTGCTGGGATTACAGGCATGAGTCACCGCGCCT
GGCCGGTTAGCATCTTTTTATATGCTTTCTTGCCATCTGT
ATATCTTCTTTGGTGAGGTATCTGTTCAGGTCTTTTGCCC
ATTTTTTAATTGGGTGGTCAGTTTTCTTATTGTTGAACTT
TATGAGTTCTTCAGGCCAGGCACGGTGACTCACACCTGTA
ATCCCAGTACTTTGGGAGGCCAAAGCAGGAGGATAACTTG
AGGCAGGAGTTCAAGATGGGCCTGAAACCCATCTACAAAA
AATACAAAAATTAGCTGGGCACAATGGTGCACCCCTGTAA
TCCCAGCACTTTGGGGGGCTGAGGTAGGAGGATCACTTGA
GCTCAGGTGGTTGAGGCTATAGTGAGCCATGATTGTGCCA
CTGCACTCCAGCCTGGGCAACAGAGTAAGACCCTGTAAGA
CCCTGCTTCAAAAATTCGAAAAAAAAAAAAAAGAAAGAAA
GAAAGAAAAAAGAGTTATTTGTATATTTTGAATAACAGTT
CTTTATCAGCTATGTCTTTTCCAAATATTTTCTCCCTGTC
TGTGACTTTTCTCATTCTCTTGACAGTGTCTTTTTCTTTT
TCTTCTTGAAAGGTATGACTGAGGGAATGACAGTGTCTTT
TGCAGAGCAGAGGTTAATTTTAATAAAGTCTAACTTTATA
TTAATTATTCCTTTCATGGGTCAAAAAATGTCATTGCCAA
ACTCAAGATGATCTATGTTTTCTACTATGTTCTCTTTTTG
GAGTTTTATAGTTTTGTGTTTTATACATAGGTGTATGATC
CATTTTGAGTTAATTTTTGGAGAGTTTTGATTAACGGAAT
ATGTTTTCTGATTAAAGTTTGTCACAGACCACTGTTGAAT
CTGAGGATGGAGAATGGGAGCAGGAGGAGGCAGTTGCAGT
TGCCCTGGCAGGTGATGGAGAGTCACAAATGGATATAAAA
TGTGTTTTGGAAGTGAGACCAAGACACCTGCTGGGGACTG
ACTCTGAGGGATGTGGGATAGGAAGGAATTAAGAATGTGC
CCTGGCCGGGCACAGTGGCTCATGCCTATAGTCCCAGCAC
TCTGGGAGGCCGAGGTGGGCAGATCACCTGAGGTCAGGAG
TCCGAGACCAGCCTGGCCAACATGGTGAAACCCTGTCTCT
ACTAAAAATACAAAAATTAGCCGGGTGTTGTGGCATGTGC
CTGTAATCCCAGCTACTCAGGAGGCGGAGGCAGGAGAATC
GCTTGAACCTGGGAGGTGGAGGTTGCAGTGAGCCGATATC
TCACCATTGCACTCCAGCCTGGGCAACAGAGCAAAACTCC
GTCTCAAATAATAATAATAATAATAATAATAATAATAATA
ATAGCAACAACAATAAGCCCCAGGGCCGGGTGCGGTGGCT
CATGCCTGTAATCTCAACAGTTTGGGAGGCCGAGGTGGAT
AGATCACCTGAAGTCAGGAGTTTGAGACCAGCCAGACCAA
CATGGTGAAACCCCACCTCCACTAAAAATATAAAATTAGC
CAGGTGTGGTGGCACATGCCTGTAATCCCAGTTGCTTGAG
AGGCTAAGGCAGGAGAATTGCTTGAACTTGGGAGATGGTG
GTTGCAGTGAGCTGAGATCACGCCATTGCACTCTAGCCTG
GGCAACAAGAGCAAAACTCTGTCTCAAAAACAAAACAAAA
ACAGAAACAAAAAACAACAGAATGAGCCCCAGGTCTGGAG
GCCTGGCTGGGTGTACTGAGATGAGAACAGGTGTCAGTGG
AAGGGCATTCGGGTAGATGGTTCTGGTGCCCAATGGAGAG
GCCAGGCTTGCGGTGGGAGCCTGGGAAACAGCTGTGAATG
GCTGGCATGTAAAATGGCACTTGGTATAGAGGAGAAGAGA
GAAGCAGGCTCTTTCTATGACCTCTGGCTGTTTGCAACAC
GCAGTTCACACCCTGGGAACCTTCTGGCCAGGGCTTGGAG
AGAGAGTGAGACACTATTAATTAATTCGCAGTACTGACTG
GGTGTGGGCCAGGGCAAGGGGGATCAGTAGGGGCGGACTG
AGGGCAAAGCCCTCAGACCTATTATCCCTCTGCAAACTCA
GACCTCTTTCCTGAATGTAGATTTCCAATGGGTTCAAGAA
TTTTGCTGGGGAAATAAAATAATTGGGCAATCAGCCAGAA
AAAGGCGAATGTGGATTGGGAGACTGTTTACAATGGACTG
TTGCCTCTTCAGGAGGGAGGGCAGCCCCGTCCTTTGTCAT
GCAGAGGAAGGAGCCTGGCCTCCTAGGCCTGTGGGTCGGT
GGGGGTGGGGGATCTGGCTGGTCTGCAGGGTGTGATAGGG
CCCAAAAGGCCAGGAATTGTGAAGTCATCCTGAAGCCAGA
TCTGCTGTCCTGGAGGGCAGGAGGGGCGGGGAATGGGAGA
GCGAGAGGAAGCTCACCATCCTGACGGAGGGCCCAGCCCT
GGGACTGAACTTGAGGACATGATGCAGGGAGGAGGCAGAT
GAGGAGTGGGACCTTGTGCCCTCGGGCAGCATCCTGCCCC
GATAGGCCAGGATGTGACCCCAACCAGAGGCCAGGTTGCC
AGGTGAGGGCCATGGGAAAACACGGGGGTCAGAGGTCATC
CTGGGGCCTCCATGGGTGGGGCGAGCTGGACTCAGGCCTG
GGCTCTGAGGTCAGCAAAGCTATGAGTCCAGGAGTGGAGT
GGCTTCTAAGTCAGAGCCTAGTATCTGGGGTCTCCAGGGT
GGCTTTTGTCCCCTCCCTGGGCAGGGGCAGACACTACTGA
GAGTGCTCGGGAAATGCCAAAGGCCAGTCCAGGTGTCTTG
GGCTGCTCCAACCCACACCATCAACCTCCCTGACCCCAGG
CCTGGGGGCCCATGTGGTTTCCAGACATGCCCTGTGTGGG
CCCTCACTGTTGTCCTTAAGTAGCTGAGACTCCCATGGAG
GACAGTGGGGAACGAGGCAGGAATAAAGACCCATGTTTCA
GGTCATCCAGCCCCTTCCTGGCAAGAGTGAGTTCTAAGTT
CAGTCTCCAGTGTGCCACTCACCAGCTGTGTGGCCCTGGA
CAAGTCGCTGACCCTCCCTCTGATAGGCCGTCCACAAGTC
AGTTGGTGAAGCCGGGAGAGGCTGGATTCCGAAAGAGGGC
GAGGGAGGATGCTTCGAAGCCAGGTCCCAAAAGCTGATGA
TGGCTGGACCTTGTTGCCCAAGATGGCTCCGTGTGGTTGG
CTGGCACGCAGGTAATCCTCACTACGTGCTCGGGGCATAG
ATAGAATTGATGCCCCCATCTCATAGATAAGGAAGCTGAG
GCACTGGCAGATGATGAATTCGTCCAAGGTCACCCAGCTA
GGATTGCTCCTCCCCTGCCCCCCATAGTGCTCTCGTTAAC
AATCTGCAACCTTGGGCAAGGATCTTAGATGCTCTGGGCC
TCCTTTATGAAATGTCAACAATGCCTTCCTCCCAGGGCAT
GGCGGACAGTGAAGGAGAAAAGGAGAGAGAAGTGACGTGA
GGGGAGAAACCAGGCTTCCTGAAGGTGACTGCGGAACCAC
TGCAAGGGCAGCTTGGGCACCTGCGGGTTCCGGAGCTCGC
CTTTGAGGAGTGCCTGCCTGTCCCAGGTCCCTGCAATGCA
CCTGTACTTCCTGTTGTTGAGGTTGCCCCTGTCTCCTCAG
GTTCATTCAGGATACTGAAAAGCGGTAAAATCATCAACAA
ATATTTGCTTAAGTAATTGAAGAGAAAAGGAAGCCGGAAG
AGGAGTTTATGGAGATGAAAGGCTTCTAGAAGTTCCTTCT
TCGAGGCAAGATTTGAGGACAGGGACTGGTTTATGTAAGT
GTTTTCCTTTTTGAACTTTTTTTTTTTTTTTTTTTTTTTT
GAGACAAGGTCTGCCTCTATTGCCCAGGTTGGAGTGTAGT
GATGCGATCTTGGCTCATTGCAATCTCTGCCTCCCGGGTT
CAAGCAATTCTCGTGCCTCAGCCTCCCAAGTAAGCTGGAA
TTACAGGCACCTGCCCTCACATCTGGCTGATTTTTTGTAT
TTTTAGTAGAGACAGGGTTTTACCATGTTGCCCATGCTGG
TCTCGAACTCCTGACCTCAGGTGATCTGCTCACTTTGGCC
TTTCAAAGTGCTGGGGTTACAGGTGTGAGCCACTGCACCT
GGCCTTCTTTGTCATTTATCAATCCTGGAAAGTCTTTTCT
TTGAAAAGGGAAAGGAGATGTTTTTGGACGGAGCCACTGG
GAAGCAGCAGCTTTCAGGAGGTGTGGAAGGAGGGAAGGTC
AAGGCCAAAGTGTCCAGCTGTGGAGAGAGTGGCAGGAGCA
GCCGTCAATCATGAAATCACTTTTACTCTGGCACAAGGTA
GTGTGCACGTTGATGCTGCCACAGAGATGTGGTGGAATCA
AAACACCGTCTAGGTGTTTTCCCCAGCAGGAAGTGGTTCA
CTGATAGGCAGAGCTGAGGTATTACTTAAGCCACAAAGAG
AAAAACAAACCAAGCCTCACTGCATGAGCCTGAGCAGATG
GGGGCAGCTCCCCACACACAGGCAGGCCTGGATCTAGGGA
GATCAGGAAGCCAGTGGCACCCACTTCATCTGCCAGGGGA
CAACTTGCTTCTGTTGCTGCTGGGTGGTGTTGAAACCCTG
GGCTGGACTGTGGTTGCTCAGGCAGGAGACAGACGTCCCA
TTGAGGCCCTGGGGCTAGGAGGGCAGAGTGTTGGTGGGAT
AGGTCCCTAAATAAAGGGGACATAGGTCCTCTTATAATTT
CCACCTCCAGCTCTCTGCATGCCTGAGGGTATTTCCTGAA
AAGTTTATATACAATGACTGCAAATAATCAAAATGAGTAA
CTGTAGAAGAAAATCAGAGGTGTAAATATTAGAAACGAGG
AGTAGAATTATCACTATTAATTAGCAAATGACTTTTTTTC
CTTCCCACGAAAGCAAACAAATCCATCTCTACACACTCTA
CTTCTGCATGGTTTTGAATTTTAAATAAATGGAATCATAT
TCATCTTTCATGTCTGGCTTCTATTCAATGTTCTGTTTGT
GACATTTGCCAATGTTGTAGACAGTTTTGGTTCATTTTCT
TTGCCATAAATTATTCCATAAGACTACACTACATTTTATT
TGTGCTTTACAGTGTTGATGGATATTTTTGGTGAGTTGCT
TCAGTTTGGACTCTTACAAACAATGCTGCTGTATCATCAA
TCTTATGCATGCATTTCCAACTGAATGAAATGACTGTGCC
TTTCTTCTTTCTTTCTTTCTTTTTTGAAATGGAGTCTCAC
TCTCTTGCTCAGGCTGGAAGTGCAGTGGCATGATCTCGGC
TCACTGCAACCTCTGTGCCGCCCCACCGGGGTTCAAGCGA
TTCTTTTGCCTCAGCCTCCTGAGTAGCTGGGATTACAGGC
GCCCGCTGCCAGGCCAGCTAATTTTTGTAATTTTAATAGA
GATGGGCTTTCACCATGTTGGCCATGCTGGTCATGAACTC
CTGACCTCAGGTGATTCGCCTGCCTCGGCTTCCCAAAGTG
CTGGGATTAGAGGTGTGAGCCACTGTGCCTGGCCCCTTTT
TGTTTTTAAGAGACAGGGTCTTGCTCTGTTGCCCAGGCTG
CTATATTGCAGTGGTGCAATCACGGCTCACTGTAGCCTAG
AACTCCTGGGCTCAAGCAATCCTCCCACCTCAGCCTCCCG
AGTAGCTGGGAGTACTACAGGTATGTTCTACCACACCTGG
CTGATTTTTTTTATAGTAGACATGAGGTCTTGCTATGTTG
CTGAGGCTGGTCTTGAACTCCTGGCCTCAAACCATCCTTA
CACCTCAGCATCCCAAAGTGTTGGGATTATAGGCATGAGC
TGTGGTGCCTGGCCACTGGGTCTTAAGTTTACGTGGTATC
TTGAACTGTAGTAAATACTGCCGAGTTCTCTATGTGGTGT
AGCACTTTACGCTCTCACCAGTGATATTTGAGAGTTCTCA
CTGCTCCAGATATTCATCAAATTGGTTTTACTCAACATCC
ATTATTATCATTATTATTATTATTATTTAGAAACAGGGTC
TCACTCTGTCACCCAGGTTTGGAGTGCCATGGCACAATCA
TAGCTAACTGCAGCCTTAAACTCCTGAGTTCAAGTGATCC
TCCTGTCTTAGCCTCCTGAGTAGCCAGGTGCATACCACCA
CACCTGACTAATTTAAAAAATTTTTTGTAGAGATGGGGGT
CTTGCTATGTTGCCCAGGCTGGTCTTGAACTCTTGGCTTC
AAGCAATCCTTCTGCCTTGGACCCTCAAAGTGCTGGAATT
TAAGGCATGAGCCACCATGCCTGGCCTGTTCTCAATTTTT
TTTTTTTTTTTTGGTCACCCAGGCTGGAATGCAGTGGTGT
GATCTCGGCTCACTGCACCCTCTGCCTCCTGGGTTCAAGC
GATTCTCCTGCCCCAGCCTCCCAAATAGCTGGGATTACAG
GAGCATGCCACTATGCCCAGCTAATTTTTGTATTTTTAGT
AGAGACGGGGTTTCACTATGTTGGTCAGGCTGGTCTCGAA
CTCTTGACCCCGTGATCTGCCTGCCTCAGCCTCCCAAAGT
GCTGGGATTACAGGCGTGAGCCACCGCACCCAGCCTGTTC
TCGATTTTTAAAAACTTCTATTATGGATTCTTCCTTACCA
TGATAAAATGTATTTAGCTCAACCATAAAGCTCATACTCA
ATGGGTAAATAGTAAAGGAGTCCTATTAAAACCAGGAATA
AAACAATGCTATCCACTATCATCACTTTTATTGAATATTG
TTCTAGAAAAGCTACTAACTAATGGAGTTAGACATAGAAA
AAAAAAACCCAGAGGAATAAATTTTGAAAAAGAGGAATTA
AATTATTAGTAGCAAATATTAAGATTTTGTACCTAGAAAA
TGCAAGAAATCAACTAAGAACTATTACAAACAATAAGAAG
TTCTAGTAAAGTCTTCTGTGTACCAATTTTGAACTTAGTT
TACTGGAATGTCTTATTGTTTGTAAGAAATTTGAAGAAGA
CTTCTATGTACCAATTGGTACCATAGCCTCAAATCTTCAG
GCTGGGCACAGTGACTCATGCCTGTAATCCCAGCACTCTG
GGAGGCCTAGGCTGGTGGATCACTTGAGGTCAGGAGTTCA
AGACCATGAAACCCTGTCTCTACTAAAAATAAAAAACAGC
CAGGTGTGGTGGTGTGTGCCTGTAATCCCAGCTACTCAGA
GGCTGAGGCAGGAGAATCACTTGAACCTAGGAGGTGGAGG
TGACAGTAAGCAGAGATCGTGCCACTACACTCCAGCCTGG
GTGACAGAGTGACTCTGTCTCAAGAAAAAAAAAAAAGAAA
AAGAAATCAAGTCTTTAATGACACAAACAACACTTAAGCA
GTGTGATGGTATAAAAAAAAATCCCATCTTCAATACAAAT
TAAAAGCAAACTACCCAGGAGATGATTTAACAAATTATAT
ATAAGATGTTTTAACAAGTTATATACAAGACATAAGACAA
ACAATGAGGAAAGGCAAACTGTGTTCTTAGATGAGAAAAT
GCCAATGCTTCCTAATCTGTGAATTTAAAATAATTCAATA
AAAACATTAGAGTATGACTAAAAAACAGCATAAACAAAGT
ATAAAACACAAATTATACATGGGAGAAATATTTGCAATGC
ATATAACAGAGAAAAGGCTAATGTCCCTGATATATAAAGA
GTGTCTACAAATCAGTAAGAAAAAACAACTCAACAGAAAA
TTGACACAAGATATGAACAAACAGTTCTCAAAAGCAGAAA
TATAAGCTGAGCATGATGGCACACACCTATGTTCCCAGTT
TCTCCAGAGGTTGAGACAGGAGAATTACTTGTGCCTAGGA
GTTCGAGGCCAGTCTGGGCAACACAGCAAGACTTCCTCTC
TATGAAGTATAAAAAATGTTGTCTGGGCACGGTGGTTCAT
GTCTATAATCCCAGCACTTTGCGGGGCTGAGATGGGCAGA
TCACCTGAGGTTAGGAGTTCGAGACCAGCCTGGCCAACAT
GGTGAAACCCCATTTCTACTAAAAATACAAAAATTAGCCA
GGCGTGGTGGTGGGTGCCTGTAATCCCAGCTACTTGGGAG
GCTAAGACAGCAGAATCTCTTGAACCCCAGAGGAGGAGAA
TCTCTTAAACCCAGGAGGTGGAGGTTGCAGTGAGCTGAGA
TCCTGCCACTGCACTCCAGCCTAGGCAACACAGTGAGACT
CTATCTCAAAATAACAACAACAACAACAATAATAACAATA
ATAATAATAATAATAATAATAATTCAGCTGGGTGTGGTGG
TGCACATCTGTGGTTCCAGTTACTCAGGAGACTGAGGCGG
GAGGATCCCTTGAGCCCAGAAGGTTGAGGCTGCAGTGAGC
TGAGATGGCACCACTGCACTCCAGGCTGGACAACAAAGTG
AGACCCTGTCTCAAAAAATAAATAAATAAAGATAAAATAG
AAATGTGCAGATGAGGAACAAAAAGAGACTGACATTCTTC
CATATTCCCTTTCCTATCTTTTGAAAGTTGTGCTATTTGT
ATTAATTACAAACAAAAACAAAACAATTCAGTTTCAACAC
CAGAGGACAAAAAAGAAAAAGGAAACAACAACAAAAAAAA
AAAAAAAGAGAAAAAGGAAAAAAAGAAACAATGCTAACAC
ACAATTTAAAAAATTTAAACATTTAAAAAATTAAGAGAGA
CTCCTACTATTTATTGAGCACCTAGTGTGTACCAGGAGGC
TGTGCTAGGCACTCTGTAGACATCTTGATTAACACAAACA
CTGCAAGAAAAATACATTATTCCCATTTTATAGGTGGAAA
CATATTGAAGAATGTGGAAAACCTGCCAGTGGCTGGGTGT
GGTAGCTCACACTTGTAATCCTAGCATTTTGGGAAGCCAA
GGCAGGAGAATGGCTTGAGGCCAAGAGTTCAAGACCAACC
TGGCCAACATAGTGAGACCCCCGTCTCAGAAAAAAAATTT
AAAAATATGGCCAGGCGCGGTGGCTCATGCTTGCAATCCC
AGAACTTTGGGAGGCCGAGGGGGGCAGATCACTTGAGGCC
AGGAGTTTGGGACCAGACTGGCCAACACGGTGAAACCCCA
GTCTCTACTAAAAATACAAAAAAATTAGTCAGGCATGGTG
GCAGGCGCCTGTAATCCCAGCTACTCAGGAGGCTGAGGCA
GGAGAATCGCTTGAACCCAGGTGGCGGAGGTTGCAGTGAG
CCAGGATCACACCATTGCACTCCAGCCTGGGCAATAAGAG
TGAAACTCCCTCTCAAAAAAATAAATAAATAAAAAAGAAT
AATTTAAAAAATTAATTTGAAAAAGTAAAAGAAAACCTGC
CAGAGGCCACACAGCTAGTAAATGTGAGTGACATAGCAAG
GTTTGAACTCACTCTTGCCAAGAAGGGTGTCATGCTGGAC
CCCCAAGCAGGCAAGCTGGGAGGGTACCACCTTGGAGAGA
CCAAAGACAAGACCCAGAGACAGCAGGCGAGACATGAGCT
TTATTCAAGGGACTTACGCACAGGGGGAAGTCCAGGAGAG
GCAGTTGGACAGGAGCAACCGCTGCTATTTGTGAAAAGCA
TGCAAGTTATGTGGAAATCTTTACATTGCAACTTTTGTTT
GGTTGGTTGGTTGGGTTTTTTTGAGACAGAGTCTCACTCT
GTTACCCAGGCTGGAGTGCAGTGGTGCAATCTCAGCTCAC
TGCAACTTCTGCCTCCCAGGTTCAAGCGCATCTCCTGTCT
CAGCCTCCCGAGTAGCTGGGACTACAGGTGTCCTCCACCA
AGCCCAGGTAATTTTTGTACTTTTAGTAGAGTCAAGGTTT
TGCTATGTTGGCCAGGCTGGGCTCGAATTCTTGACCTCAA
GTAATCTGCCCACCTTGGCCTCCCAAAGTGCTGGGATTAT
AGGCGTGAGCCACCACGCCCAGCCCACAACCTTCACATTG
CAACTTCCATCTAGCAACCTCTACTTAGCAGCCTCCACCT
ACCTCAAAACAATGGACCTCTGTTCCTTGTACAGACTGTG
TTCCAAGTAATGGGCCAGGGGCCTGATGTTCTTCATAGTT
AAACGGAATTAAACATCCAGGTTGGCCGTTCCCAGGGTCC
ATAGCTTGGAACACTGAACAAACATCACCAAGAGACAGAA
GGTCCTTGCCAGGCCATGCTTGAGTTGTTGGTGTCTGGCA
AGATGTGCCCACCATACAAAGGCGCTGGATGAACTAAAAC
GGGTCCTTATTCCTGGTTTGTTTCCCACCCTCCTCAGCCC
AGACGGAGCCCCAGGGAAGGCCCCCCATGAGGCCAGAGTC
TGAGCTACTCTGGGAGAACAGGAAGGGCCCACACAGGGGG
TGCCTGGAACCACCAAGGAGCCACATGGGCCCCCAGGCCT
GGGGTCAGGGAGGTTGATGGTGTGGGTTGGGGCAGCCCAG
GACACCTGGACTGGCCTTGGGGCATTTCCTGAGCACTCTC
AGAAGTATCTGCCCCTTCCCAGGAAGGGGGCAAAAGCCAC
CCTGGAGACCCCAGATGCTGGGCTCTGACTTAGAAACCAC
TCCACTCCTGGACTGTTAGCTTCGCTGACCTCAGAGCCCA
GGCCTGAGTCCAGCTCGTCCCCATCCATGGAGGCCCCAGG
ATGACCTCTGACCCCTACGTTTTCCCACGGCCCTTACTTG
GCAACCTGGCCTCTGGTTGGGGTCACATCCTGGACCACCA
GGGGCAGGAGCGTGGTCAAGGGCACAGGGCCCCGCTCCTC
ATCTACCTTCCTACCTGGGCCCCCTCCCCCTCTCCCCAGC
ATGGCCAGCCCACTGCCCTCCAGTGCCCTTAGTTCTGGGC
CCAGGGCCAGGTCCAAATGTGCTCTGAGTCAGGGTAGGGA
TCACTTATTCCCTTGCCCCGCTCTCCTCCCATAGAAGATC
TGGTTCTGGGGCCAGTTTACCATCTCAAGCCCAATCTGGG
CAGACCCAGGTGGGGATGGTTGGGGAAGCCAGGCTCCTTC
TTCTGCATGACAAAGGGTGGGGCTGCCCTCCCTCCTGGCA
ACACTTCAGACCATTGTAAACAGTCTCCCAATCCACATTC
GCTTTCTTTTTCTGACCTCTGGCTAGCGTTGCCAGATGTG
ACAAATAAGGGTGAGGTGGCTCAAGCCTATAATCCGAGCA
CTTTGGGAGGCTGAGACGGGCGGATCACGAGGTCATCAGA
TTGAGACCATCCTGGCTAACATGGTGAAATCCCGGCTCTA
CTTAAAAAGAAAAAAAAACTAGCCGGGCGAGGTGGCGGGC
GCCTGTAGTCCCAGCTACTCGGGAGGCTGAGGCAGGAGAA
TGGCGTAAACCCGGGAGGCGGAGCTTGCAGTGAGCGGAGA
TCCGGCCACTGCACTCCAGCCTGGGCGACAGAGCGAGACT
CCGTCTCAAAAAAAAAAAAAAAAAAAAAGAAAAAAAAAAA
GAAATTAAAATATAGGACTCTGGTGAAATTTGAATGTCAG
GTAGACAATGAATAATTTTTTAGTATAATTACGTCCCAAA
TAGTGTCTTGTATTTTATCTGGTAGCCCTACCCCTGGCTG
ATCACCCAATTGTTTTATTTCCCCAGCAAAACTCTTTAAC
CAGATCACAAATCCACATTCAGGATAGAGGTCCTCTGTCT
TGGGGGATTGTCCCCCTGCCCCAGCCTAGACCTGATCACC
TGGATTGAGACCACCTGACTCCCTTTAGGGCATAGGTCAA
AACTAGGCTGTAAATAATTTGAGTGTGCCAAGAACTTTGT
GAATTGCAAGACCTGACTTTAGATGGACATTGATCATTAA
CTTTGTGAGCTTCAGGAAGTTGACACATCTCTGAGCCTCA
GTTTTTTTTCAGCTCAAAAATTGGGAGAGGTTGCCATGAG
CTGAGATTCAGCCATTGCACTCCAGCCTGGGCAACAAGAA
TGAAACTCTGCCTCAAAAGGAAAAAAAAAACTGGGGGAGA
AGGTAGCCTGGATATTCCTTTCAACTCTAAACTTTAATTC
TGTGAACAGCAGGGATGAGGGAGAGGATGAGGCTCCTTCC
TTATTGGACAAAACCCCATTGGTACTAAATGCTCCCAGGC
TCCCTTGCCTAGGAAGGTATCCCCAGAACAGTGGGAAGTC
TGGTTTCACAACTGGGGACCACCAGCTCAGGATCTCATGA
GGCCCCAGGACCCTCTGAGCAGGGGCCCAGATGCTCATCC
CTGCAGGCCAGATTGGCCCTTACATTGCCCAAGTCATTCT
CGTTCCTGTCGATTGGTTGGTGGCAGCAAGGAACAAGCCT
CTAGGTCCACTTACCAGCAACTGGGGGAACTGAGCCTCTT
CAGAGAATGAGAGCCCCATGTCTACTCTAGGAAATGAGCT
TTTTAATTTAACTGGTCAGGCCTCAACCCACATTAGGGGT
TCATGACCATTGTACAGACAGCCGTAGCCAGCTGTTCACA
GCCCAGACAGACTTGTCCTATCTAGACAGCCCCTCCTCCC
AGCTCTGGGACCTGTCTGGCTGTGAGCTCCCAGGAGGTCC
CAGGGGTGTGACCTCCCTCCCTCCTTCCTTCTCCACTCCT
TGCCTCCTCCCTCCACCCCAGGCTATAAAGCTGCCCAGGC
TTGGCTCTCAGCATATCCAGCTGCCTAAGACCCTCCTTCA
GCCATCTCGAGGGACATTCCCATTCTGCCCACCGCTCCTT
CCAGGCAGTGCCATGCGACCCCTGTGGCTCTGCTGGGCAC
TCTGGGTGCTGCCCCTGGCCGGCCCCGGGACGGCCCTGAC
TGGGGAGCAGCTCCTGGGCAGCCTGCTGCAGCAGCTGCAG
CTCAGCGAGGCGCCGGTACTGGACAGGGCCGACATGGAGG
AGCTGGTCATCCCCGCCCACGTGAGGGCCCAATACGTGAC
CCTGCTGCAGCGCAGCCACAGGGACCGCTCCCGCGGCAAG
AGGTTCAGCCAGAGCTTCCGAGGTGAGGCCCTCCCTCCCT
GCTGCCCCTGGTCCCATGGGGCAGGTCAGATGTGTCCACT
CCGGTGGCGTCAAAAGCTGCTGGCCTTGCAGAGGTCTGTG
GGAGGCTGGGTGAGGGCCACAGTCTAAAGGGCAGTGAGGT
AGGGCCGGGCCTGTGAGGATGGCGGGGCCTCAGCATGCAG
TGGTGGACACAGTCAGGACTCCCGGGGTCTGTTTTCATAC
TGCCACTCTGGTCTGAGCTCTACTTGGAGCATATTGCTTT
AAAATCATCTCACAACCATTCGCTTATGTGGAACTGGGGT
ATAACTATGTCTTGCCCGCCTTCCAGCATTGTGAACATCA
AAATGAGTCATTGTAAATAGAAGCGCGTTTGGGTAACTGG
AAAATACTGCACTTAAGTAGACTACCTGGGTTATACCTGG
CTGTCAGGGGTGCAGCCTCTCACCTCCCTAGCTCCTCAGT
GCGCAGAGCTAGACCCAAGGCCAGGCACCTGGGTGAGGAT
TCTGCTCCCAGCATCTCAGTTGAGGCAAACTTGCTAGCCC
AGGGTCCCACAGGCGCCCCTGCATGCTGGTTTGAGATGAT
TACTAAACAAGGCCCAAATCCAAGGGAGATTTTTAAACTG
GGTTTGCCCCAGAGATAGAACAGGGGCCGGTGTCTCCTTG
GCCTGGCTGCCAGCTCATTGTCCCTGCCATCCTCAGAGTT
TCCCCGGAGTCCAGGGAGGCCCTGCTGACCCTGCTCTTGT
CCCCAGAGGTGGCCGGCAGGTTCCTGGCGTCGGAGGCCAG
CACCCACCTGCTGGTGTTCGGCATGGAGCAGCGGCTGCCG
CCCAACAGCGAGCTGGTGCAGGCCGTACTGCGGCTCTTCC
AGGAGCCGGTCCCCAAGGCCACGCTGCACAGGCACGGGCG
GCTGTCCCCGCGCAGCGCCCGGGCCCGGGTGACCGTCGAG
TGGCTTCGCGTCCGCGACGACGGCTCCAACCGCACTTCTC
TCATCGACTCCAGGTGGGGGTCGCGCGGGCGCGCAGGGCA
GGGGGAGGGGGCTGCTGGGCCTGGTTTGGGGGCGGGACGC
GGGGCGGAGCGGGTCCTCCGGGCCAGTCCCAGTCCCGCCC
TCACGCGGCGCTGGGTCTCTGTGTCGTGTCTCAGGTTGGT
GTCCGTCCACGAGAGCGGCTGGAAGGTCTTCGACGTGACC
GAGGCCGTGAACTTCTGGCAGCAGCTGAGCCGGCCCCGGC
AGCCGCTGCTGCTACAGGTGTCGGTGCAGAGGGAGCATCC
GGGCCCACTGGCGTCCGGCGCCCACAAGCTGGTCCGCTTT
GCCTCGCAGGGGGCGCCGGCCGGGCTTGGGGAGCCCCAGC
TGGAGCTGCACACCCTGGACCTCGGAGACTACGGGTAGGT
GCTGAGGGTTAAACTGGTGAGCCGAATAAAGAGACAGAGA
GGCAATTAGATTTGTTTTGAAATGGACAACTTTTCAGAGT
GCTTTGGGAATGAATGAGACAACGTATACAATTCTTCCTC
TGACTCTTAGGAGGTCTTCAGTAAATATCAGTTATTAATT
TTCAAGTTATTTGTAGCTGTCTATCCTATATCACAAACAT
CCAGCTTTTCGAAGTTGAGAGATGGATCATAAATCTCCAT
CCCAGATGCCCTCTGACCTCAGCCTTCCCAGCTGACTGCT
GACTCTGCTCTCTTTGCCCACACAGAGCTCAGGGCGACTG
TGACCCTGAAGCACCAGTGACCGAGGGCACCCGTTGCTGC
CGCCAGGAGATGTACATTGACCTGCAGGGGATGAAGTGGG
CCGATAACTGGGTGCTGGAGCCCCCGGGCTTCCTGGCTTA
TGAGTGTGTGGGCACCTGCCAGCAGCCCCCGGAGGCCCTG
GCCTTCAAGTGGCCGTTTCTGGGGCCACGACAGTGCATCG
CCTCGGAGACTGCCTCGCTGCCCATGATCGTCAGCATCAA
GGAGGGAGGCAGGACCAGGCCCCAGGTGGTCAGCCTGCCC
AACATGAGGGTGCAGAAGTGCAGCTGTGCCTCAGATGGGG
CACTCGTGCCAAGGGGACTCCAGCCGTAGGCGCCTGGTGT
AGCCACCGAGGGACTTGACTTGTGTGTGTTTCTGAAGTGT
TCTAGGGTACCAGGAGAGCTGGTGATGACTGAATTGCTGA
TGGACAAATGCTCTGTGCTCTCTAGTGAGCCGTGAATTTG
CTTCCCTTGACAAGTTACCTCACCTAGTTTGTGCTTCTCA
GGAATGAGAGTCCTTGGCCACTGGGGAGCCCTTGCTCAGT
TTTCTCTATTCTTATTATTCGCTGCACTATATTCTAAGCA
CTTACATGTGGAGATACTGTAACCTGAGGGCAGAAACCCC
AATGTGTCATTGTTTACTTGTCCTGTCACTGGATCTGGGC
TAAACTCCTCCACCACTATGGACCTAAGACCTGGGGTTAA
GTGTGGGTTGTGCAACCCCAATTCAGATAATAAAGACTTT
GTAAAACATGAATAAAACACATTTTATTCTGTAATTTTGT
AATTTTCTATTTTATTTTAATTAATTATTTTTGAGACGGA
GTCTTGCTCTGTCACCCAGGCTGGAGTGCAGTGGCCGAAT
CTCAACTCACTGCAGCCTCCGCCTTCCAGGTTCAAGCGAT
TCTCATTCCTCAGCATCTTGAATAACTGGGATTACAGGCA
TGTGCCACCATGCCAGGCTAATTTTTTGTATTTTTAGTAG
AGATGGGGTTTTGCCATGTTGCCCACACTTGTCTGGAACT
CCTGACCTCAAGTCATTCGGCAGCCTCAGCCTCCCAAAGT
GCTGGGATTACAGGCATGACCTACTGCGCCGGGCTGTAAT
TTTCCATTTTAATCAAAGCTCTGCAAATTGAGGAAGGAGC
AGAAAGTTCTACAGAGATTAGGTCAACCTAATCGTAAACT
AAGGAAAGAGCTTGAGTTGGCCAAGATTTGGTAAAGATCT
TGGTTAAGTAATACAGGAAACTAGGATTAAAATGCTTTCA
GGGCCAGCACCATGGCTCACTCCTGTAATCGCAGCACTTT
GGGAGGCCGAGGTGGGTGGATCACTTGAGGCCAGGAGTTC
AAGACCAGCCTGGCCAACATGGCGAGACTGCGTTTCTATT
AAAAATACAAAAATTAGCTGGGCATGGTGGTGTGCGCTTG
TAATTCCAGCTGCTCGGGAAGTTGAGGCATGAGAATCACT
TAAACCCAGGAGGCGGAAGTTGCAGTGAGCTGAGATCACA
CCACTGTACTCCAGCCTGGGCAACAGAGCAAGATTCTGTC
TCAAAAATAAAATAAAATAAAATAAAAGTAAAATGCATTC
TGATTCTAGTATCTGTGGTGCCTGTCCTCTCAGAATTGAT
ACAGAAATCTTTCTGTTCTTGACACTTTGACTTTCCTGGG
CATAGTGATTGGGCTTTATTTCAATCCTACTTGCATCATA
ATAAAACCTGTGATCAAAATAATCATCTATATTTAGAGAA
GAAAATAAAGCTCCAGAGGATCTGGAATTTATAGCTATAA
GAGCTGTGCAACTGGGCGCGGTGGCTCACGTTTGTAATCC
TGAGGATCACCTGAGGTTGAGAGTTTGAGACCAGCCTGAC
CAACATGGAGAAACCCCGTCTCTACTAAAAGTACAAAATT
AGCCGGGTGTGGTGGCACATGCCTGTAATCCCAGCTACTC
AGGAGGCTGAGGCAGGAGAATCACTTGAAGCCAGGAAGTA
GAGGTTGCAGTGAGCCGAGATCACACCACTGCACTACAGC
CTGAGCGACAGAGCGAGACTCTGTCTCAATAAGTTAATTA
ATTAATTAATTAAAAATTTAAAAATAAAACAGATTTTACA
AACACTTCACACAACTGACATAACAAAGGTTGTGCCTATC
TCAACTCACATTCCGATCCATCAAGGCCTTCTCTTGATTT
TGAAATAACCTTAACCTACTCAAGAACAAATTTAGAAATC
CTTTCTTTCTCTGAAATCTTTGTCAGTGGCTCCAGCATTC
TAATTACCAAGACCGGAACCTTGCACTTGCCTGGACCCTG
CCCCAATGAATGGTGCCCCCACAGACCAGACATGTGGGGG
CACCATTCATTGAGGCAGGGAAGGGAGGAGGACAGGCAGG
TGCGGGAGTGGGGAGTGGAAAGAAGATTGGACAGGGACAG
TCTCAGGAGCCAACGAGGAGTCCAGGGGCCACACCCAGGA
CTCTGCAGATGGTCAGATGTGGAGGTAAGAGAGTGGGGAG
GGGATGGCCAGGCCCAGCTTTGGAGGGACAAGGGCAGAGA
TGATACTGGGTGGAGGTGGGCACAGAGGAAAAACCCTGGG
AAATAACTAGTGGATAGAGGTTTGGGGAGAGAAGGGGAAG
CCAGATGGGACAGAAAAGAACTGAGAGAGGCAGGAAAAGA
CCCTCCCCACCCGACCCCTGAACAGCCACAGACTGGCGCT
AGAATCAGGGACAAGGAGGTAATGAGGAATTTTTTTTTTT
TTTTTTTTTTTTTGGGAGACGGAGTTTCACTCTTGTTGCC
CAGGCTGGAGTTCAATGGCGCGATCTCGGGTCACTGTACC
TCCGCCTCCCAGGTTCAAGCGATTCTCCTGCCTCATCCTC
CCTAGTAGCTGGGATTACAGGCATGTGCCACCACGCCTGG
CTAATTTTGTATTTTTAGTAGAGACGGGGTTTCTCCACGC
TGGTCAGGCTGGTCTCAAACTCCCGACCTCAGGTGATCCG
CCCGCCTCGGCCTCCCAAAGTGCTGGTATTACAGTCATGA
GCCACGGCGCCCGGCCGTAAGAAGGATGTTTTTATACCGT
TACAGAAAAAGATGAAAGCTCAGAAATGGAAGAGGTCGGA
GAACCCGCAAAGCCGTGCACGTGGGGTGAGGACTGCTCAG
AACTCAGAGAGGTTTGGTGCTAGAAAGGACCTGAGAGGAA
GCTTTGGTCCAACCACTCGTTTCACAGATAGGGAAACAGG
GGCCTGCGGATGGGCTGCTTTGCTCCTTGATTCCCAGGGC
GCGCTGTCCTCCCCGAACCCAGCCTCGCTTCCTGCGCAGC
GCCCAGCAGTCCCTGGCGCGGCGGGCCGGCCCTGCTCTTG
CGAGCTTGCGGTCCAGTTGTAGAGGCCACCGGCTTCCTGG
AAACATCTGGCTCCGGACCGGGAGGCATGCCGCGCTCTCG
GAGCTGGGCTGGAGTAGGTGCCCTTGGCGGCCCTGGCTCT
GGCAGTAATGGACTTGGCCCTAGGGAGCGATGGAAATGCT
GCGACCCGCCCCCACATTTTTGCCCGAACGAAGACCCTCC
GGGCTTTCACGGTCCGGCCTTCTACAGCGGCGGGGGAGCC
GCGGCCTCTCGCAGGGCGCTCCGCGCGGTCCCCGACTGCC
CGGAGCCGAGGTGCAGGCTGAATCCTGTTGAGCTCTCCAT
GCTACCACCCCGCCACCTCCACCCTCCCGGGGCGGGTCTA
AGAGCTCTTCGGGGAAATTCAAAGCACCACAGGGACCAAC
GTTTGCAGATGCTCTCCCTGCGCTGCGACCACCCTGTGCT
TGGCCCAGGTCTCCCGGAGGCGTCCAGGCGTGCAGGGGGA
CGGAAGAGGGTGCACCCCAACGGATCCCTTCTCGGCCTCT
GGACTTGAGCTGGCCGGTCCGGGGCTTGCAGACCTCCGGG
AGGACCTGCGGGGCTAAGCGACGATCGGGAGGCCAGGCCA
GGGCAGAGGACCGCCGAGGGCCACCGCGGAAGGCGCAGTC
GGCTGCGTCCAGGCTCGCGCCGGCGCGGGCGAAGGCTCCA
AATTGGGCAAGCTGTGGACGCAGCTCTGCGCATGTGCAGG
AGGCGCCGGAGTTTCACTTTGTAACTTTTAAGTGGTCGGA
ACACGCCCCGCCCGGCTGGGTCCCGCCAGAGACGACGCCG
CCGCCGCAGGTACAGGGGACAGGGGACGTGAAGGGGGGAA
TGCACCCTCCACCTTTCTCGGGACGTGCGGGGCCGGGTAC
ACGTCGGGGTGCTCCCCAAGTGTCCGGTTCCGGGACGGCT
CCCAGCCTCCGCAGACACCGAAGCCCCCGACCCCAAGCAG
GGGTTGACGACGCCGGATTGGGTGGGAGGAGAGGGTCAGG
GCAGGGGTGGCCGCGCCCCCATTCCAGCCCTGCGTTCCTC
GGGACTTCCTGGCGGCTTTTCAGGACTTCCCTCTCCGACG
CTCCGGCTTTTCGCTTTCAGGACTGGTACCTCTTTCCCCA
TCCCTCTCTTTGGGATTTGTCGGCGGAATCCGACCTCTCA
CCTAACTAGGAGCGCAGCTCTGGGCTCCTCCGACCCTAGA
CGAGGCCGGGCTGGGAAAGGGCCCGGCGTCCGAGTCTCCT
GACGCCAGGAAGGCAGAGGCCACCCTCGGGCTGTCCCTGG
GTGACCACTTCCTGCAGCCTTGGCGGAGTCCTGAGGACGG
AGGCTGGGGACTCGGGAACTTGGGGGGAAGGGCGGGGGCG
GGACAGGTGAGGCGAGCTCTGCTAAGAAACCAAATCCGCA
AAGGTTCCAGCACCTGATAAGAATAGCTGCCTGAGGCCCT
GGAGGGGCCTTGGTCATTCAGCCCCAGGCAGGTGGTGTCC
TCTTCAAGGGCAGGGGTGGACAGCGTGGTGGACCCCCTGA
CCCCTCCCCGCCCCACACCTGTCAGGTCATCCTCAAGTCT
GCTGTGCCTTCAGGGGGATATGAACGGAAGCCGAGGCTCC
TTTTCCCTTCACACACCCCCTTCCTTTGTTTAGTATGGGG
GCAAAGGTCTCTCCTAGCTGTTCATTGGGCTCTAACAGAG
AAGACATCAGGTGGGGTCCTGCCCTTGTGTTTCCCATTAG
CTGGAGGGGTGACTTAAAATAAAGGCAAACAGCTTCTAAT
TGCTTGCTAGGGCCGGTCCTGGGCTAAGTGCTTTACAGGT
GTTGTTTGGGGTCTGTGCCTCCCAACAGCCCCGTGAGAGA
AAGTGATCACTCGCATTTCCGGGCCATGGAAGCCAAGGCA
CGGAGTGGTTAGGCTGCTTGTCTGAACTGCGTGGTGCTGA
GACCCTAACTCCAGAGTCTGCTCACATAATCCCTGAGCCA
CACTGCCTCTCGTTTCAGCCAGGGGCTGTGTCATTTCGTT
TGTGCTCCAGGGTAGAGGTAAACAGTTGTCCGGGTTACTG
GGTCCTGTCTGGTGTTGCCATAAGGAGAAGTTTGTACTTT
ACTCTGCAACCTTATTCTGCATCTGAAAGACCAGAGTTAG
CTCCTGAGGCAGAAGGCTGGAGCAGCTTGTAGTTTTGCTA
TGGTCATCACAGGATTGAAAGATTTGGTGATGATACAATT
ACCCTGAATTTGTACGGCCCTTCTTGCAAGAACCAACAAT
ATCCATATACTTCCTGCAACATTGTGCTCGCATTTCTAGA
GCTTGTCAAGTTGGTCACCAGGCCAGTCTTTGCTGCCAAT
GGAGACTGGGCAGTGGGTTAGCATAGGTGGTTTACTTTGG
CAAGTTCAGACAGCTGTTGGATTTAGCCATCTCCCACTGG
CCACAATCAGATGCTTGCATGCACATGGGTTGAACTTTGG
GTTGGGAGCGTGAAGTCACCTGCTGCCCACTCTGGCTCTT
GGGCCTCAGCAGTAATTCTTGGCTTTCCTACCCTCAGCAT
ATTGAGTGGGAATAAGGGGATGAATGGAGAATTTCTGGAA
GGCACAGATGAGTGCTAGGCATTCACATACATCTAGGATG
ACTGAATATTGCCTGGGGTTCTCAGCCAGGCGGTGCCACT
GCAGCCACAGTGCCTAGCTGCTGGTTTGGCCTCCTCCATA
CCAGCTGCCAGCTAGGTGCTCCCCTCCCCCTGCCTTCTCC
TCAGTCTGGCAGCACTGCTTCATGGTGTCTGTGTTCTCAG
CTGCCCGTGCACAACGTGCCTGTTTGTGAAGATGCAGAGG
AGCTGTCCTGTTGAGAGCCAGAGGGATGGAGCTGTTTCAG
TGGGATCTGGACTTTACCTGTCTAATGGGCAGGCACAGGC
TGGGACTGAGCTGAAGGGTCTGAGAGAGACTGTGGATCCC
CAGAGCTGTGCCCTAACCTGGGTGCTCATCGGAGAGGGCA
GACATGACTGGCCACCTGAACTTACCTCCATCTCAGGCTC
ATAGTATTTGCTAGCCACCTCCCTGAGTTCTTATCAGACT
TTGTCAAACCACCCTGGGAAGCCTATTTGGCAAGAGACAC
GTGACTTAGAGGCATAACTGGGGCTGGAGGGGGAAGAGAA
GCCACAGGTATTTCCCTTCGTGGAGGCCTCTCTCCTTCTC
TGCAGTCCTGGTGAGGGTTTGCCACTCCCAGCACCACCAC
AGCACCCTCCCCTTTCCAGGGACAATGCTCCCTCTGTGAG
CATTTTATGGGATGTTTTTTCTTTCCACTTCACTTCTCAA
GCCTTCCTTGTTCATGCTGCTGTGTTCCTTTTTCCTAATT
CTAGCTCTTGGGGAACCTTGGGGAGCTTCCCCAGTAGCAC
TAGCCCTTGGGGCCCAGGTGAAGTCCTTTGCTTGGGGTCC
TACTGTGAGCCCACAGCTTCCAGGGCTTCTGTGGGAGAGG
GCTGCTCCCCTAGCCCCAGCAGGTCCTTGAGTTATTGGTG
AAGAGGAGAGAGGCTGGGTCCGCAGGTGGTGCTGGCTGAG
GAAGGAGGAGTAGAGTCGCACAGAGGAGCACTGACGGATG
GAGAACCAATTCTGGGAGTTTGGGGAGAGATCCAGGCAGG
AGGGAGCCCACTGGGCAGAACGTAAAGCTCTGTATGGGCA
GCATGCATACACGGGTGTGTGCTGGAGGGTTTCCATCCAG
ACCCCTATGCTGGAAAAGGGTGGCTCCCATGTGATGCTGG
GTGTCTGTGATCCTTCAGGAAAGTCTACAGGCTGGTACCC
CAGGACTTGCTGGTCAGGAAAGCCCTGCAGGAAATGAGTG
TTAGTTCTGAGGCCTGGCCCTTCGCAGCTTGGGAGGTACC
GGGGCTGCTTTTGCCTTTGCCAGAGACAGCTCCAACTGAG
GACCTCCCCAACGGGTCCATCCACAGTCCTTCCTTCCCCT
AGCGTCTGGTAAGTGTGGGGACAGGAAGAAGGAGGGGTAG
GTGGTGGCCTCAAAGTGTTGGGCTGGGGTGTTCCATTGGG
TGGTACCACTGGGTAGGGTTTAAAGGGAAGCCAAGAACAT
CTGTGTTCCAGAGGTCACTCTTGTGACTGTGTTCAGAGCT
AGCAGCCCCATGACTCTGGCATCACAACCCCCACTACCTC
CAGCCATTGCCAAGTCTCTTAGAAGGTTGAGAAAGTGACT
TGGCTCTCTGGGGGATGCTCCCATGCTCTTGGACTTTCCA
CTTATTCACCCTTCCTGTACTTCCTGTCGTGTGTGTGTGT
GTGTGTGTGTGTGTGTGTGTGTAGGTGTCCATGTGTGATT
GTCCCCAGCACTGCAGGCCTAGGGGTTACCCAACATACCC
CACCAGCGCTACTGGTATCCAAACATCTGTTTGGATTCTC
TATATCTTTTCTTCTTGTTCTCAAGATCTTTGTCCCTATA
ACAGCTAGAAGCACCAGACTTAGCAGAAATCCCCTGGGAA
TTCTAGATTTACCAGATTTGGGCAGATGGGATCTTAAGCA
AGTCCAGGTTGAACATGTGTTCTGGCCCTTCAGCCACAGT
GTGAGAACTTGGACACTAACTCCCGGGCCTCAGGTGTCAA
GGGACAGACACTGGAGATTTCTATTAGCTTCACCAGGGGC
ACCAGGAGCCTCAGGAAGGAAAGGTCAACAACGCAGCCTG
GAGCAGTGTTTGCTTTGGAAATGCTGGGCCTTGCAGTTAG
ACTAATGGTACCCAGGAGGGGTATGTATGTGTGAAAGGGC
AGAGCTGGGGGACCCAGAGGTCCCTGAGAAGGCCTTGGAA
CTCCTGACTCCCTCCCCCTCCCTACCCTAGACCACCCCCT
TTGCCTTCTCCTCTGTGGCAAAGTAAAAAGAGAACTGGCA
TCTGAGAGTCAAGACACTGGGTTTAGGATTCAATTCTGCC
CTGACCAGCTCCTTAACCTTAACCTTGGGGCAAGTTATTA
AACCTCTGAGGCTTGGTTTCCAAGTATAACAGATGGACCC
ATCTCTGAGGTCCCAGCTCTGACATTCTGTGAGCAGTGGG
AGTGAGGTGTTGTCTGTGGTTCATGGATGGACCATCATGA
ATACTTGGATGTTCCCTTCTTCCCTGTTTATCCCTGTGTT
TTCCTCTTCTTGCCTTTGTGTGCCTTTCTCCCTCTCCCCT
GCCTGTACTGCAGATCTGCCAGTGGCTTCTGCAGGAGTGA
CTTTCCCAACATGAGTCCTGGAGGCTAGAGGAGCTTTAGG
ACTTCTTAAGCCAGCAGCTGCACCAACTCTGTCCCTCCCT
TACTCCATGTCACCCCCTCTGGGGATCTGTCCACTGTGTC
CTGGATGAGCCATCCACTCTGACCATCTGATCCCCCGAGA
TTGTCCCATAATGGAGCCATTCTCTGTGGACACCACCAGG
CACTCAGAGGTCCAATGTCTGGCTCTCTTGGACTCCTTGC
TGCTGGCTCCCTGTGCCCAACCAGTCCCTGGGGAAATGCC
CACCTTTGGTTCTGCCAGCACTGGTGGGAACCTGCAAGAA
ATTTGAGCGCTGAACATCTGTCTGCCTCGTTCTGTTGTCC
TGTGCTCCAGGGAAGACAGGCACGATGGCGGACTCCCCAT
TCCTGGAGCTGTGGCAGTCCAAGGCTGTGTCCATCAGGGA
GCAGCTGGGCCTCGGGGACCAGCCCAATGACTCCTATTGC
TACAACTCGGCCAAAAACAGCACCGTGCTCCAGGGAGTCA
CCTTTGGTGGCATCCCCACTGTCCTGCTCATAGACGTCAG
CTGCTTCCTGGTGAGAGCCCTCACGAGTCGTGTCCTACTG
CCTCAGTTATGTGTTTAAATCCCCCGCCCAGGGCCTTCTG
GGAAACTTAGATGAGAAGTCAGATGTAGCTGGGTTTAAAT
CCCTACTCTGCTGCTTACCAGCTCTGTGACTTGGGCATGT
TACATAGCTTCTGTGCACCTCCCCTTTCTGCTCCGGAAAT
GGAGATCATAATTCCTGCCTCAGAGGATTTTGGAGATTGG
ATAAGGCCAAAATACTCACATAGCTACGCCTGTGATTATT
ACCATGATTGCAGAGCTCTCTGCCTGTCATGTCTTTAAGG
CCCTTGGGAAGGGTCATCTCAAGGGGTTGAGAAATGCGAA
TGGAGAGTACGGACTAGAATAGAGCAGCTGCAATTCCCAA
GTGTCACCTCCTGTTCCCCTCTGGCATCCCTGGGGTTTTT
AAAGAATCAGAAGCTGGGCTGGGTATGGTGGCTAATGCCT
GTAATCCCAGCACTTTGGGAGGCTAAGGCGAGTAGGTCGC
CTGAGGTCAGGAGTTCAAGACCAACCTGGCTAACATGGTG
AACCCCTGTCTCTACTAAAAATACAAAAAATTACCTGAGT
GTGGTGGCACATGCCTGTAATCCCAGCTACTCTGGAGGCT
GAGGCAGGAGAATTTCTTGAACCTGGGAGGCGGAGTTGCA
ATGAGCCAAGATCGTGCCACTGCACTCCAGCCTGGGCAAC
AACAGCGAGACGCTGTCTCAAAAAAAAAAAAAAAAATCAA
AAGCTGATTCTCAGAGCGTGCCTTCAGCAGGTGGCCTTTC
TTTAACGTAGATCTCCTTGTTTACAAGGATGCCTCCAATT
TGAAACATGTCATTGTTCTTCCTTATGCAGACTCAACGTT
AGCTGGCTGAGATTTATTGGGGTTAAAGTGCCTCTTCTTT
TCACAAATGCCATGGGCTGGCCAGTGCCTCTTGATGCTGT
CTCCTAACATGTAGCAGAGACCATCTGAATGAAGGGGGCA
GATGGCTCTGATGGAGTAAACACCCTTGGACTGCTTGGAG
CTGGAGACTAGGCTTGGGTGGGGAATGTGGGGAGGGTGGC
TTAGGGTAGCAGGGAGGAGTGGACAGCGGTGTTGGGGTGG
ATTTCAGAGTTGGTGGGATTAGAGGAGGGTGGCCCTGGGT
CTTCAGGGTGGGGAGAGTTTGGCCAAGGTGAGGAGTAAAG
AGAGGGGGGTCTGGGCAGGGACCCTAGGTGGGCTGGGTGG
GTATTGTTACAACAGTGTTGGTTGAGAAGAGAGTCACCCT
CTGCTGGAGTGTGCTGCTGAAGGTGAATTTTTTTTTTTTT
TTTTGAGACAAAGTCTCACTCTGTCACCCAGGCTGAAGTA
CAGTGGCATAATCACAGTTCACTGCGACTTCCTCCTCCTG
GGCTCAAGCAATCCTCCCACCTCAGCCTCCTGCATAGCTT
GGACTACAAGCACATGCCACCACGTCTGGCTAATTTTTGC
ATTTTTGGTAGAGATGGGGTTTCACACCATGTTGCCTAGG
CTGGTCTCAAACTCCTGAGCTCAAGTGATTCACCAGCCTT
GGCCTCCCAAAGTGCTGGAATTACAGGAGTGAGCCACAGT
GCCTGGCCAGGGGTGGGTTTTTATTGCAGTAAGTTTTGGG
GGTGGGGGAGCAGGGACACATAAGAGCCAGAGGGCCCTGG
AGAGCATGGGTTTGTGGGAAACATCTGCACTGCACAGGCC
AGGGCGGCAGCTGCTGTGGACAGGGAGGGCAGGCACCTGC
TGAGCAGGTTTCGTGGTTTTCCTACAACACGACTCACCTG
CCTTTGAAAATATGTCACCAACTTCCTGATTCACCTGAAG
AAAATTCCACGAGAACTCAGTGCCTCTGGGGTTCAGGTCT
TCTGGATTTCCTTTAGGAAAACAAAGCCCCCCTTCAAAAC
CCCTGTTTCTGATCAGAGCAGGCAGGGATGTGCTTGCTAA
GATTTATTTCTCTACCTCCCTGAACCTCAAAGAGAGGGAC
CCTGTCTAGAGAGGGAAGAGAGGCAGGAACATGGCAGGGA
GCCTGCCAAGGTGGACTGTGGGGAGGGAGGACAGTCTAGA
GTGTACAGATGTCTAGAGCTAACCGGCTTAGTCCAGCCCT
GAGGTTGCCGTTGGACACAAGCTTGCTGAGGTGTCCCAGC
TTACGGAGGCCGAGCCAGCCCGAGCACAGGTTCTCGTGGG
GCCTTGCTGCCTGCATGCATGCTGTGTGCCTGCGGGGCCT
GCCTTCAGGGGAACCAAACTCAGAGGAAAAATCTGACCAT
TTCTGGCTCAGCCTGAGAAGGCTGTGCTACCTTGGTTCTG
TAATTTAAAATGAAATTTCTGGCCAGCGTGGTGGCTCACG
CCTGTAATCCCAGCCCTTTGGGAGGCTGAGCCAGGTGGAT
CACCTGAGGTCAGGAGTTCGAGACCAGCCTGACCAATATG
GTGAAACCCTGTCTCTACTAAAATACAAAAATTAGCCGGG
CATGGTGGCAGGCATCTGTAGTCCCAGCTACTCTGGAGGC
TGAGGCATGAGAATTGCTTGAACCAGGGAGGCGGAGGTTG
CAGTGAGCCGAGATCATGCCATTGCACTCTAGCCTGGGTG
ACGAGCGAGACTCCATCTCAAAAAAAGAAAAAAGAAATTT
TCTGTAAAGTGAAGAAGGACACTGGTTCCTGGGACTGCTG
TGAGGCCAGACCTTACCCTTCTGCTTAGGGGCCACTGAAG
GCAGATCAGGGCCTGAGACTGGGTCCTTGTGGTGTCACTG
CTGCCTTGAGAGCAAGAGACAGGGCTGACGTGCATAACTA
GGCAGGCTCCAGGCAAGCTTGGCATCAGTGCTGGCAGCCT
TGGTGGCGTGGGCACAGGTGACAGGAGCTGGTGAAAGGGG
TGAGCAAAGCATCCAGGCTACTGAGCTGTGTGGCCTTGGG
CAGCTCAGTGCCCTCTCTGGGCCTGTGTGTTTTCCTTCTA
GCCCTGCTGAGTGCGGGCAGGTGGGTTTTACCCCTGAGAC
CGCTGTGTCTTCTAATGAGAAGCCATCCAATATGCTTTTA
CTTGGTTTATTTTCTATTTTTAGTTCTTAATCTTGGTGTT
TTCCATTATAAGAAGAAGATTCTGGGACTATGGCCGCATT
GCTCTGGTGTCAGAAGCAGACAGGTAAAGACATATCACCT
AGGCCATGAGCATGCATGTGTGTACGTGTATATGAGTGTG
TGTATACATATATGTGTGTATAGTGTGGGTGTGTCCCTGG
AATGGGCTGGGGGCTTATGAAGCCCTCCGTGTGGGCAGGA
CCCACACGTGACACTGCTATTAGATTGTGTTCACTGAGTG
TGTCTACTTGGCCTGTACCAATAGCTATTCTCTTTGCTCT
TCACCACAGACCCATGAGGTCAGCCTCACTACCCTCATTG
TGCTCACAAAACCAAAACCAAAACAAAAACCAAAACCCAG
GCTTAGATGCTCAGCTCCCTCAGGGCTTCTGTTGGGCCAA
GGCTGTGAACCTTGTTGGCCTCGAACAGGTTGCTTTAGAT
ACTGAGGGCTTTCATCATCCTCTGAAGAGGATGCCCATTT
TCTTTCTCCCCTTGAGTGTTTTAAGTGATTATCTTTGAAA
TTAATTAGCTTGGGGCCAGGGTTGGGTGAGGATCAAGAAG
GGCAGCAGAGCCGTCAGGGAACTGTCCCACCCTCCTGCCA
GGTCAGTGCCGGCTTTGGATAAGTCTGTTACAAAGCACAG
GCTCCCTCGGCTGGGCCTCAGGTCCTTCTAGTTCTGCGTG
AGGCTCTAGGATTCTCTGTTCATGTCGCCTAAAGGGTGAC
AGTGAATTCTGGATCTGCACAACCTGACGTTCCAGCTCCA
GCTGGCTGTTTGCACCCAGGATCTTATGTCAGATGTGGCA
ATAGGAAGTGAGTGATGAAAACTCAGGCACTGGCCCCAGC
TGCCACCCAGAGCCTCCCCTGGGGCTCTTCAGGCAGACCC
TCCACTCTCGGGCCCCTCCTGACATGTGGCCTGAGTGACA
GGGTCCTTTGAACTGGGAAAAGGAGAGGTGTACCTGAAAA
TGCACCATCCTTTCCCATGATCTCTGCTCTGGGATTTGCT
AAAGCCTGAGGTGATGACCTTGGACTGTTGGGGAGAAACT
TTTGGGACATCTGATGCCTTTACAGCACATTCAGCTAGAA
GTGGGGGCTGTGCACTCTGGTTGAAAAGACCACTTGGGGA
TCAGAGGGCCCTGCTGCATCCCTGGCTGTGCAACCTCGGT
CAAGGCCCCAAACTTATTAGGGTCGGTCTCCTTCTGTCGT
CTCTTCTCCATGAGGTCACCGTGAAGGTCAAAAGGGAAGG
TCTCTGCAAAGGCTTTTAAAGTTAAGTTTCATCATGTGTT
TTGTCTTTAGCAGGGGGACAGTAGAACCAGGAATAGGAGA
CTAGAGAAAAGGAGTCACGGCCAGACATGTTGGCTCACAG
CTATAATCCTAGCACTTTGGGAGGCTGAAGCGGGTGGATC
ATGAGGTCAGGAGTTCAAGACCGGCCTGGCCAAGATGATG
AAACCCTGTCTCTATTAAAAATACAAAAATTAGCTGGGCA
TGGTGGCGGGTGCCTGTAAGCCCAATCACTCAGGAGGCTG
AGGCAGAGAATTGCTTGAACCCGGGAGGCAGAGGTTGCAA
TGAGCCAAGATTGTACCACTGCACTTCCAGCCTGGGTGAC
AGAGCCAGACTCCATCTCAAAAAAAAAAAAGAAAAGCAGT
CACATATTGCAAACACCTCAGATTTATAGCACATGGGGTA
TTTTTATGGGAGTACTTGCAAGAAAGGATGTGATTACAAT
GCCACAATATAAAGTGCCATCATTTGTCCACTCTAAAACA
TATGTTTTGACATTTCTCATCTCCGAAATTGGGAGGCATC
TTGTGATTGGTGGGTGGTCATAGGTTATTTGGCAGCATTT
TTTCTTTAACAGTTCATAAAATAATTATGCAAATTACAAC
CAGTGGTATCTTAGATTTGATAAAATGTAGTATTTATTCC
AAATTTTATTTGATAATATTGGGAAATATGCTATAAATTG
GCAACCCTTTGAAGTCACTTTAACTAGACCAGTCACAATG
ATATGGTTTCTGGGTGTTGACTCCTTGCTGTTCATCCCGT
ATAACGTAGTTTTATACCATGCCTGGGAATGGTCATTGTC
CTTGTCTCTGTCTTTCACAGAGTGAGTTATATTTTGTCTC
AGCCATTGAGGGCTGGTAGCTTTGGTTCTGAGCTTCAAGA
GGCAGCAAAATACTGGACATGATCTTTTTGACTCTTTGAT
TTCTTTTTTTTTAAGGAATTATCTGTCATTGTTTTTCTTT
TTTGTGTCTCTAGCGAGTCCAGATTTCAGAGATTGTCATC
GACTTCCTCCTCAGGGCAACAAGACTTTGAAAATGAGCTG
GTTGGTATCTAAGGAACAGTTGTGGTCATGGCCAGGCGTT
GGGGACTGGCAGTCATGGTTTTGGGGAGGGAGCAGGGTGG
ATCTTGAGTGCCAAGTTGCATTGACGAAGGCACCTGAACT
TGGGAAGTACCACAGGAGGGATGGCAGCTGGATGACCGGG
GATCTTGAGACCGGATGAACTTGCAGGTGGAAAGGGCTAT
GGAATCCCTTGGGCTTCCCCAGCACTTCTCTCTCTTACAT
GTATGGCTTTGTGTGACAGTTAATTATGGACTTGCCAGCT
GGATTATGAGCCAGATGTGGGCAAGAGCCCTGCCTTCTCC
AGCTCTGTTCCCCAGCGCCTGATGCCTAGTAGGTGCTTAG
TCATTGTTGAATGAATTATTGAACAAATATTTGTCTTTCC
TAGCTGGATAACAGCCCAGCTTTAGGGGTATTAAGTTTAA
GAGATGTGAAGGACAATAAAACCTACAGACACCCTTTCCC
CTTAACACCCATTCCAGCAGACCATCCAATCCATTAGGCT
TGTTTCCTCTCTTTTGCCTCACCTCTTGGTCAGTGATTGT
AAACAATCAAACAGCAGCCCACATCACTTTCCCCAGAGCT
GCCCTGAGCTTTCATCAGATTTGATCTAAGTTTTGTGATT
TGACCACGAGGTTGTCAAGAGATTTTAGCAGGAATTTCAG
GCATGTGGTGTATATTGTGAAGTACTGGGCGCATGCTTGC
TGAATATGGGATAAAAGCACTGTTTTTTGTACAACAGGAG
GTTAAATGGTTATTTAATGTCAAAGACAATAGTTACATCT
GCCTCCCAAAGACACAGATGTTGGAAGCTAATCCCTGTTC
TCTCCATTTCCAGGGATGCTGTCCCTGGCTGACTGCCATC
TTCCGTCTGCAGTAAGTACACTATGGGGCAGCTGCTGGGG
GGCCTTTGGGCTGGTTTTTTTGGGTATTTGGCCAATCAAG
AGGCAAGAGCCAAGATGCTTGATCTTAAGATGGGGTCTCT
TAGATACTTTTCAGTTAATGTCCAAAGCAGTATGTGAGGG
CTGAGAATCAAGGTGGCCAGGCAGCCCCTGGGGTGAGGGG
CAGAGGAAGGAGGCCTGTAGGATTGGAGCCTCCATGCTGG
AGGGCAGACAGTCCCTGCTGGAGCCTGGAGCTTCCCAAAT
TGAGGTGGATCCCAAGAGTTCTTGAAGGTAGAGATGAACT
TTATTTATTTCAACATATTCAGTGGAAATCATATGTTCAT
CTCTCATAATACTGCACAAACTAAAGCTATTTTTTTGCTT
TAATTATTCAACTTAATATTTAACACCAATTAGATGTCAA
TGGAAGCTCTCCTAGGCCGGTTTGCATGTCTTTGAATTAG
TGAAAAGTGAAGAAATATAATACATTCAATTCATTTGGTT
ACAAGTTTTCTTTTTTTCAATGGGGCCCATGGAGAGAAAT
CTAAAAGATTATTAAAGGTGATTAAGAGCCAGTTAGTTAC
CTCTCATGTGGTGGAGGGAGCCAGGAGGCGGGGACTGATG
TGAGTCTTGGTTCTCACCTGCTGCCATATTCCATCGAATC
TAAGAAGTCATTGTTGTAAGATGCATGTTATTTTATATAG
CACTAAGAACAAGAAAACGTTGCCAGCTAAGCTACCATCA
ACTATCACGATAGGATACACCTCATTTCAGAGGAGTTGAA
ATATGCCCGGCTGCAGTGGCTCACGCCTGTAATCCCAGCC
CTTTGGGAGGCTGAGGCAGGCAGATCACGAGGTCAGGAGT
TTGAGACTAGCCTGGCCAACATGGTGAAACCCCATCTCTA
CTAAAAATACAAAAATTAGCCGGGCTTGGTGATGGGTGCC
TGTAATCCCAACTACTCGGGAGGCTGAGGCAGGAGAATCA
CTTGAAACCGGAAGGCAGAGGTTGCAGTGAGCCAAGATCA
CCCCCACTGCACTCCAGCCTGCACGAAAGAGCAAAACTCC
GTCTCAAAAAAAAAAAAAAGAAAAAAAAAGAAATATGAAA
ATGACATTTTAGAATTGATGAAATGTGGTGGTTATAGGAT
GTTGAGTAAGTCCCTCTTTCTGGACCTCAGTTTCCCCAAC
TGTAGAAGGAGGCTCAGGATAACACGTGCTCAGGCTAATT
CAAAGGAATGAATACATGCGAGAGCATGTTGTAAATAGTC
GGTTTGGTAGGAGTTGTTCCCAGGGGAACTGGTAGGAGAC
AGAGCCCTGTGGCAGACAGTCAGCTCTGGTCTGGAACAGG
AGGAAGCAGGAGGTGAGTTAATTTATTTAGAAATGAGAAC
AATGTAGTTAATTGCAAAGCTTTGTCCTCTAGATAAATAG
TAATCATGACTCATATGAACAGGCATATTTCTCAGCATCT
GCTGATACCACGTACAGCACTAGGTGTTTGATGCTTATTA
TCTCTTATGAGCCCCTGTTAAGCCAATGAGGTAGGCAGTG
GGCAGTTTCCTTGCTTGAGGTCAGAGGCAGGTAAGCTGCG
TGACCTGCTTACCTCTCAGGTGGAGGCTGGATTGCATTGT
GGTCTGACTGTAAAGCCCACGCTGACATCTTTCAGATCTG
CCTTTCTACGATGCAGCCCTTGCCTCCCTGAGCTCTTCCC
AAAGCACTGCTTTCCTAGCCTAGAAGCAGTGCCTTCAGGG
AGTGGGAAAGAGCAGAGTGCCCTGCCCCTTCTCCCTCTGT
AGCACAGAAGTCTAGCTTGTGTGAACCTGGAATTTTCTGA
GTCCCCAGTGGACCCAGAGCCTCCAAGTGTAGCACTCCAG
GGGTGGGAAAGGGTGGAGCAAGTCACCTCCCCATCTCTGG
GGACACAGGGAGGAGGCCAGGGTGGTAGGATAGACTGGGA
CTCTTGGCTCTACCTCAGGTCTCCACTTGAGGGGGAGACA
GGAAACAGGTGGGGGCCTGGGCATATTCCCAACTTTATTC
TTTTTTTTTTTTTTTTTTTTTTGAGATGGAATCTCACTCT
GTCACCCAGGCTGGAGTGCAGTAGCGGGATCTCAGCTCAC
TGCAACCTCCACCTCCCAGGTTCAAGCAATTCTCCTGCCT
CAGCCTCCTGAGTTGCTGGGATTATAGATGTGCACCACCA
CACTTGGCTAATTATTATTATTATTATTATTATTTTGTAT
TTTTAGTAGAGACAGAGTTTCACCATGTTGGCCAGGCTGG
TCTTGAACTCCTAACCTCAGGTGATCCACCTGCCTCAGCA
AAGTGCTGGGATTACAGGCGTGAGCCACTGCGCCCAGCCC
TAACTTTATTCTGAATGTGATTCCTTAGAAGCAGGACAGG
GCTGTGAGATGACTGTATTTATGTACCTTTCCCACACACG
TAACTTGGGCACAAATGTTTCTAGCAACATCAGATGGAGT
GCTGGTGTTCCTTTACCTCAAGTATGGTACAGGGGCTAAG
ATGGTGGGCTCTGGAATTTATATCATGTGAGATCCTGAAA
GTTATGCAAATTTCCTGTGCCTTTATTTCCTTATATGTGA
ACAAAAATGTGGGATAACAATCAAACCATCTCATAAGATT
GTGGTGAGGATGATATGAGACGCTTCATGCAGAGCCGTGA
GGACTGTTCCCGCTGCTCATTAAGATTCCACATGTGTCTT
GGCCAGTGATGACCAGATCCTGGAATGGTGTGGGGAGGAC
GCCATCCACTACCTGTCCTTCCAGAGGCACATCATCTTCC
TGCTGGTGGTGGTCAGCTTTTTGTCCCTATGTGTCATCCT
GCCCGTCAACCTCTCAGGCGACTTGCTGGGTAATGACCGT
CCTCACCCTTGTCTATGTTGTAATGGGGCAGAGTGGCAGT
CCTAGGGAAAGGGCTCACTGTGGTAGACCAGAACCCCAGG
AATCCTGCTCCAGTTCAGATGTAAGGTGGTCTCCGGGTGA
CTCTCTGAACATTTCCCTCTGATTAAAGATCTGGAGAATA
ATCTACCACAAACCTAGGCTAAAACTGGGGCCCCAATATC
AATGTCTGGTTCTATTTAAATAGGGGAAAAAGCCTCCCAA
GATTTACAGAATCAGGGGCTGTTAGAGAGTCTTTTATACT
TTCCTGCCCTCACCCAAATTAGGAGGTCACAATTAATGGA
CCCAGAAGATATCCATGATACTTAATTAAACTCAGGGTGT
GGCATTACATCTAAGGGCAACTGCAAGAATCCACCTTACA
AAATGCTACCATGGCCGGGCGCGGTGGCTCAAGCCTGTAA
TCCCAGCACTTTGGGAGGCCGAGACGGGCGGATCACGAGG
TCAGGAGATCGAGACCATCCTGGCTAACATGGTGAAACCC
TGTCTCTACTAAAAATACAAAAAAAATTAGCCGGGCGTGG
TGGCGGGCACCTGTAGTCCCAGCTACTCGGAAGGCTGAGG
CAGAAGAATGGCGTAAACCCGGAGGCGGAGCTTGCAGTAA
GCTGAGATACGGCCACTGCACTCCAGCCTGGGTGACAGAG
CAAGACTCCGTCTCAAAAAAAAAAAAAAAAAAAAAGGTGC
CACCATGAATCCACTTAGGATACCCAGTGGTTCCCAACGT
TGGTTTTGTAACAACGTAGGATGTTTGTAGTTTTCTCAAA
ACAAAATGAATTCGCATTTTGCCTTTACCTGCAATGGAAG
GTTGAGAAGTTATCAGGGAACATGTTGGTGTCAAGCAGAG
GCCTTGATGGTGTAGCTCTGGAAAGACCAGTCAGGCGTTC
TCTGCCTGCTGGTCCAGACATGCTCCTCCTCCCCAGAGCT
CCACAAACCCAGGCTGATTGGTTACACCCCCTTCTGCTTC
CCCACATGACTCTGGAACTAAGTATCTGTGCTTCTCTGCA
GACAAAGACCCATACAGTTTTGGGAGGACGACAATAGCAA
ACCTGCAGACTGAGTGAGTATGGAGCCTGTGGGAATAGGT
GTCGATGGGTGAGACCAAGGAGAAGGCAGGTCAGGAGCCC
AGGGCAGGCCAAAGGTACTCCAAAGGGAGCCGGCTGGTTC
TGAAGGCCCCTTGCAGCTAGTGTGTTGTTGAGCTGTGGGC
ATGAACACGCTACAGGCAGGCACTGTTTTGCCAGGGTTTT
AAGAAACATGGAGGGTCCTGTGGATCTGGAGTTCATTTGT
CAGAACAGGAACAGGGACCCCTCTGAAGTGTTCACTGTGG
GCTGAGGGGCATTGGCCACACAGCCTCTGTGGGAGGCATC
TCTTGCAATGAAGCTGTTGGTCCTCAGTTCAGTGCCCACT
GAGGGTAACCAGGCCCCAGCTCTGCACCCCCAGCTCCCTG
CCTGGGATCCCAGCTCTGATGGCAGGCGGTTTCCCCCTCA
GCAATGACCTCATTTGGCTGCATACCATCTTTGCCGTCAT
TTACCTCTTCCTCACCGTGGGCTTCATGCGGCACCACACT
CAGTCCATTAAGTACAAAGAGGAGAACCTGGTGAGTGAGG
TGGGGCTTGGGGACATGTGCTGGGAGGAACTCAGGTGGGA
GCTGGAGTGGAGGGGCCTCCTAGGCTCTGCTGCAGGCCCT
GACCACAATGAGCTCTGGGAAGGCCTCAGGAGCCCGGCTT
GCTTATTCTTGCTCACACTTGGCATCATCTTTAAAAAAAC
AATTTCCTGGTGGATTGTTTCAAGATTTGGACAGTTACTG
GTGCTAAGTAAAGAAGTTTGGGTTGAGAGCAGCCCTTTCT
CTTTACCACCCACAGCTTCACAGGGGAGGGGCGCTTCTGT
GGGTTGGTTCCAGGCCTGGGTCCTCCTCTGATCTGCTGTG
TGACCGCATTTGAGTCACTTCACCTCTTTCTCAGTCTCCT
GCTATGTAAAGAAGGCTCATAGAGTTGCTTTGGAAGTGGA
TTCTTTGTAGAGCCTGGAAGAAGATGATGTGTAATGACAT
GCTTTGGGGCTCCCCTGGCCACAGAAGGAGAAAACTGGAG
CCTTCTTTTTTTTTTTTATTTTTTTTTTTTATTTTTTTTT
TTTTGAGACGGAGTCTCGCTCTGTAGCCCAGGCTGGAGTG
CAGTGGCCGGATCTCAGCTCACTGCAAGCTCCGCCTCCCG
GGTTCACGCCATTCTCCGGCCTCAGCCTCCCGAGTAGCTG
GGACTACAGGCGCCCGCCATCTCGCCCGGCTATTTTTTTT
TTGTATTTCTTAGTAGAGACGGGGTTTCACTGTGTTCGCC
AGGATGGTCTCGATCTCCTGACCTCTTGATCCGCCCATCT
CGGCCTCCCAAAGTGCTGGGATTATAGGCTTCAGCCACCG
CGCCCGGCCAGAAAACTGGAGCCTTCTAATTTCCTGTTGT
TTACTTTCCAGAGGCTGGAGTGGGGTAGGAAACCTGAGCA
TACCTGCACACTGGCTTGTGAGTGACTTCTATCCCTACTG
TGTTTCCTGGACAGGTGAGGCGGACCCTGTTCATCACAGG
ACTCCCCAGAGATGCCAGGAAGGAGACTGTGGAGAGCCAC
TTCCGGTAAGCAGGCGGGGTGGGAGGAGAGCTGAGCCTCC
TCCACGTAGGACCAGCACAGCCCCACCCATAGGGCAAGCG
CCTTAGGTGAGCGCCTGCTGTCTCTCGCTTGGGTATCCAG
ATGAGATCTGAGAAGGACCTGGCCCTGCCACAGTGTATGG
AGTGGCTCCAGTGTGCCAGCCCTGCTGGTGCTGTGCAATG
AATGGCGCCGTGGTGGCCTATCTTCTTCAAGCAGCCTGTG
CACAGTGTCCAGAGCACAGACCAGGATGTAGGTGCAAATA
AACGTCTTGAGAGCATACGGGGGAACAAAAAGTGTTCACC
CGGGGGTTCTTAGCATCACCTTTGCAGAATAAGAGACGTG
AGCTGAGCATTTGTACAGACCCACAGGGCTAGGGTCTCAC
AGGTGGAAGGACCTCAGGGCCATCTCTGCGTTTGCTGGTT
TGTCCACCCACGCAGTGGGTGTCTGTTGAGTGAGCACTGT
GTCTGAGTCCAGGCTCTCCCTGGTAGAACCACCTTTCCAG
CGGCTCCCTTTGAGGATCTGCAGCACCAATTCCTGCAGAT
GGAGGCTGGAGGAAAGGCTTTCCTGTGAGGAGATTACGTG
TGCAGCCAGGGATGCGGGGGAAGGCCCAGAGCATCAGGAA
AGGTGGAGGTGGGGTGCGGGGGCAGGGTAAGCAGGCCGGG
AAGGCTCCCAGGACCCCATGCTGGAGGACCTGAAGGCTGG
GCTTAGGAGCTGACATTTTATTCTTTCTTCATTCCTTTTT
TTATTATCTTATTTTTTTAGAGACAGGGTCGTGCTCTGTT
GCCCAGGCTAGAGTGCAGTAGTGCAGTCATAGCTCATTGC
AGCCTCAAATCCTGGACTCAAGGGATCTTCCTGCCTCAGC
CTCCCAAGTAGCTGAGACTGCAGACACATGCCACCACACG
CAGCTAATTTTTAAATTTTTAGTGGAGATAGAGTCTTGCT
ATGTTGCCCAGGCTGGGCTCGAATTGCAGGGCTCAAGTGA
TCCTCCTGCCTTGCCCTCCCAAAGTGCTGGGATTACAGGC
GTGAGCCACCATGTCCGGCCTCTCTTCATTCCTTATCAGT
TCAGCAGCCACTAATTTGTTGCATGGACTAGGAGCTGGCT
ACACTTTAACTTTGCGCTATTTATGAAAAAAGCACTTGCT
AAGGAAATTACTAGACAGAATTGTAAATTGAATGTGTAAA
ATTAGAACAACTTCTTTAGAAACTAAGTATTTTAGAAATA
TTTACTAATATGTAAATACTCCATACCAGAATCATTTTTC
TCCATTTCTTTGAAGCAACTCCTCAAAGTTGCCTGCTAGG
CAACACCTGGAAACAGTAATGCCACTTAATGTATAACTTT
GAAGAGAAAAAAAAAGTCTCCTCATTCTCATACAAACATT
GCGTGACTCACGCTTTCCTCTATTTTAGGAGGCCTTTTTA
GTGAATGCTGTTGCAATCCGTGGGGATTGATGTGTGAATT
TGCCTTTCAAGCAGGGATGCTTAAATTGCAGTTTTCTTCC
TCACAGCTGTTATTGAGACCAGAAATTGTCCTACTGTTTA
ATTTCATGATTGACATACCTATGGGCGCTCTCTGTCACTA
AAATGCAAGCACATCCAGGCCCTGTTACCAGCACCTAGAA
CAGTGCCTGGCAGGTGGTAGGTACGGATTTACATGGTTCT
GGAATCCCCTGGAATTGTATGTGTAATTTTGCGTGTACAG
TGAGGGGGTATTGCATGGTGGCCACGAGCACTGATCTTGG
AGCCAGGTTGCCTATATTCACCTCCTGGCTCAGACACTTA
CTAGCTGTGTGATCTTGGGTGCAAGCCACTTACCTCTGTG
GGCCTCAGTTTACTCATCTGTAAAATGGGGACAAAACCTC
ACAGGTTATAATGAGGATTATATAAATCAATATATGTAAC
AATACATGGTCAATAGTGAGTACGTATTTTGCTGGTTCTT
TTTTTTTTTTTTTTTTTGAGACAGAGTCTCACTCTGTTGC
CCAGGCTGGAGTGGGGCAGTCTTGCTCACTGCAACCTCCG
CCTCCCAGGTTCAAGCAATTCTCGTGCCCCAGCCTCCCGA
GTAGCTGGATTACAGGTGTGCGCCACCACACCTGGCTAAT
TTTTGTATTTTTAGTAGAGGTGGGGTTTCACCACATTGGC
CAGACTGGTCTCAAACTCCTGACCTCAAGTGATCCACCCG
TCTCAGCCTCCCCAAGTGCTGGGATTACAGGCATGAGCCA
CTGCACCCGGCCTTGCTGGTTGTTAATATGTGTGTAGACA
TTTTACTGAAGGTCCTTTGCTTTCATTAGACTTTCTGAAA
GGTCTGTGACCTTAAAAAAGCCTACCTGAATAGGATTTCA
GTGAGGGCTCAAGGTAGATACTGACCTAGCACAAACAATA
AATCTATTCCTTTGGGTCTTCAGAGGGGATAGTGATATGT
TCATTTTTCCCCGGGATAAGTGCCAGCTGATTGCAAGCCA
AGTGGGTATAAACTTGTCAGTTCCAGGCAGTTAGCTTAAC
TACTAAAAGAGGCTAGTGGGGTGCGGTGACTCATGCTTAT
AATCCCAGCACTTTGGGAGGGTGAGACAGGAGGAGTGCTT
GAGGCCAGGAGTTCGAAATCAGCCTGGGCAACACAGCGAG
ACCCCGTCTCTAAAAAAAAAAAAAAATCAGCCTGGTGGCA
TGTGCCTGTAGTCCCAGCTACTCGGGAGGCTGAGGTGGGG
CGACTGAGCCCAGAAGGTTGAGGCTTCAGTGAGCCTTGAT
TGTGCCACTGTACTGCAGCCTGGGTGACAGAGTGAGACCC
TGTCTCTAAACAAAACAAAACAAAAGCCCTCTTTGTATTA
AATTTCAAAATTTCCCCCTTTTGGAGGATAAAAGACAGAA
GAGAGGTCTCTGCTGGCACAGAAACCAGCAGCGAGATCAC
TCTGCCATCCTTTCCCTTGGATTCGTGGGCATGTCTCCTG
CTTAGGGTGTTTTCTTATCCAACGGCATCTTTTGCCTCCT
TCTCTCCCTGGCCACAGGGATGCGTACCCCACGTGTGAGG
TGGTTGATGTCCAGCTGTGCTACAACGTGGCCAAACTGAT
CTACCTGTGCAAGGAGAGGTGAGTGGCGGGCGGGCTTTGC
GAGATGCCCACTCCTTCCTTGCTGGCCTTGCAGCTAAGAG
GGGAGGAGGGAAGCCCTGGACTCCTCCTTCTTCCCTAGCG
ACCGATGGTTGAACTGTGGGTGTGGGGGTCTCTGCCACAG
GATTCTGAATCTAAAGTTTGTGCCCCTGCTCCCACCCCTA
TAGAAAGAAGACTGAGAAGAGCCTGACCTATTACACGAAC
CTGCAGGTGAAGACAGGCCAGCGGACCCTCATCAACCCCA
AGCCCTGTGGCCAGTTTTGCTGCTGCGAAGTGCTGGGCTG
TGAGTGGGTAAGGGCCCCGCTCCCCGGCTGGAAGCGCAGG
CATTGGCTTGGGGGTGCCCCAGACACCTGCTTGGGGCCAC
ATCCTCCCAATGGGATGTGTCTTCTGGCAGGAAGACGCCA
TCTCTTACTATACGCGGATGAAGGACAGGCTGCTGGAGAG
GATCACAGAGGAGGAATGCCACATCCAGGACCAGCCCCTG
GGAATGGCCTTTGTCACCTTCCAGGAGAAGTCCATGGCCA
CCTAGTGAGTGTGGGCACATCCCAGACCCCTTCTTGAATG
ACTCCCTGTTCCCCTCCAGATAACTGACTGTCCCTCTTGG
GCAGAGATGGTACTGCTGACCCACCATCCCTGGGATTTAT
CTGTGGTGTTTCCTTCTCCTCCCTCAGCCACCCACACTCA
CTTTGGCCAGCCCAGCCCATGTTTGTGTGACAGGTGGTGG
GGGTGTGGGCAGCAGCCATGGAGTGGGTGATTCTGGCCAA
CCCCCTCAAGCTGATGTCGCTTGGCCCCACTGCCAGGCTC
TTCCCTGCTGCCCTGGACCCATCCTGTTGGCTTCATGTAC
CAGCCTTCCCCGAAGGGAGATGGAGGCACCCTCCTTTCAG
ACATCTGCTCTGGACCACAGATCCTTCTGTCTGTGGCTCC
CCACCTTCCCACAAACTCAAAGCTGTGGGGAAGACCCCTG
GGGCACGCTGGGGCGCTCACTGCTGTCGGAAGCTCGACCC
TGGGGAGTGGCTTTTCACAGTGGCCCTTTGCATGGGACTC
TAGGCTCTCATGCCTGTGGTCTCAGTGTCATCTCGCCTTA
GGAGCAGCAGGGGTGGGTTGGAAGAGGGGTGCCGAAAGGA
GGTGTCCAGCCACTGCCCCTCCCCCTGCCTTCTATGCCCC
GGGCATTGTGACACTGGGAATGGACTCACACAGGACTTCC
TGCCTCCCTGCAGACACTGGGGCAGGAGGAAAGGGGAAGG
CATCTGAGGCAGGAGTGGAGGGGCTGCTGGGCTCCTTATG
GGAAGTTAAAGGAGGAAAAGCTGTGACCTGTTGAGATGGT
GAGGGTTGAGGTGGGAGCCTTGAGGAGGGAAGCTTGGGAA
TAGGCAGTGTATAACGCGGTCTATTGCTACCCTTGGGCCT
GGGGAAAAAGTGACAGAATGAAAAGGTGAGCCACTGGCTT
GGCATAGCATTGATCAGAGCTCCAGCTTAACAGGCAGGGT
GGAGGGGGATGGCCCTATGGAAGAGCAGTGTGTTGGGATG
TGTTGCCCTCAGTTTCCTTATCTGTAAAATGGGAATAGTA
CTCCCTTTCTTGCTGGTGGTTGCGAGGATTAAACAAAATT
CTCCACACAGTGTGCTAGCATGGCGCCTCTTACACAGCAT
TACTCATTACACTAATCACAACAAAGGAAAGGTCCTGTGT
CACTGCTTGCCACTCCTAGTCAGTCCTCACTTGCCACGGT
AACCTGAGTAGCCTGGGCCTGGCTGTTTCTACATTTCCTT
GCAGCATCCTGAAAGATTTCAATGCCTGCAAGTGTCAGAG
CCTTCAGTGCAAAGGTGAGCCCCAGCCGTCCTCCCACAGC
AGAGAGCTCTGTACCTCCAAGTGGACAGTCACCTTTGCCG
CTGACCCTGAGGACATCTGCTGGTGAGCTCCTAGAACAGG
GAGAGGTGGGAAAGAGGCCTGGGTTCCTGGTGGGGGAGCT
GCCCATCACCTGGAGCACAGGTGTGACCTGGCAGTCAATG
GAGATCTCCACACATCTGCAACTCTCTGGGCCATGATGCT
GTGATGTGCTCAGTGTGGCCCAACTGGGGTATCTGCCCAG
CCCTTCCCTCCAGTGTTCCTCCCTAGCATTCAAGTGCTAC
CCAGCAGAAATATAATGCCAGCTCTGAATGTAATTTTAAA
TTTCCTAATAGCCATGCTAAAAAGGTAAAAAGAAACAGTT
GAAATTAATTTTAATAATTTATCTCACCCAATATATTCAA
ACTGTTATTTCAACATGCAATCAATTTTTGAAAAATGTGA
GATGTTTTACATTCTCTTTTTCACACTTAGTCTTCAAAAT
CTGGTGTGTATTTTACACTTCTAGCACCTCTCACCAGCCA
CATTTCAAATGCTCAGTAGCCACATGCAGCTTGTGCAGTC
TTACTTAGGTCCAGTGTCAGCCTGGAGCTGTGCTGGTGAG
CTGAGCTGTGTCCATGGGGGCCATGGTGAGCCTCCAGTGC
TGTGCTGAGGGTAAGGGAACCCAGCGCAAGACCCAGCGCA
GCTGCCTGTCCAGCTCTGCCTCAGCTCCTTGCACAGAATG
AGCTTGAGTTGCTCCTCTCTGCTCGGTTCTAGTTCTGCCT
TCAACAGTTTTGCTCTTTGGTTCACAGGGCTTCCTAAACT
CAGGATTGCTTTGTGGGTCTGTTCTTTGGGATGAGAGGCC
AGGGCAGGTGCAAGCTATGCCTTTGTTCCTTTGTCCCTGC
CTCCCTCGTCCCTGCACCCCAGCCATAGCCCCCTTGGGAA
GAATGTGTCATTAGTCACAAAGCATTGCAGATGTGTCTAA
TAAATGCCATGCTGGGGCTAGGCATGGTGGCTCACACCTG
TAATCCTAGCACTTTGAGAGGCTGAGGTGGGCGGACTGCC
TGAGCTCAGGAGTTCAAGACCACTCTGGGTCACATGGTGA
AACCCTGTCTTTACTAAAAATACAAAAAAATTACCTGGGT
GTGGTGGTACATGCCTGTAGTCCCAGCTACATGGGACACT
GAGCAGGAGAATTGCTTGAACCTGGAAGGCAGAGGTTGCA
GTGAGCCGAGATCACACCACTGCACTCTAGCCTGGATGAC
TGAGCGAGACTCTGTCTCCAGAAAAAAAAAAAGAAAAGAA
GGCCTTGTTTGGCCTGCTTCGGTGCTCATGCCATCTCTTT
GGGTAGGTTCTGGCCCCCACACTCTAGCTGAGAGCCACAT
CTGAGAGAATAACCTTTGTTCCCTCTGAGCTCTCAGGGAC
CTAAGACTTGGCCTTTCTGTAGTTCGAGGTCAGTGTGGAG
AACTTGCCCCCAGGCTAGTCTCTTGGTCTGCCTAAATCTG
ACCACCTGACCCACCTAAGCCACGAGCACTGGGAGACAAG
CCTGGAGACCTGTGTCCCCTCTCCCCGCTGCAGGAAGAAC
CTCTCTATCCAGGGCCTCCGCTGGTGGCTACAGTGGCTGG
GCATCAACTTCACCCTCTTCCTGGGGCTGTTTTTCCTGAC
CACACCCTCCATCATCCTGTCCACCATGGACAAGTTTAAT
GTCACCAAACCCATCCATGCGCTGAATGTGAGTAACTGTT
CTGCAGGGCCCCTCCCAGGAGAGCTGGTGAGAAGAGGGCT
TAGTGGGTGGGGAAGGAATGGGGACAAGAGTGGGGTGTAT
GCGGGAAACTAAACCAGGGGGTCATGTCGCTCAGCTCACA
TCCTTGCTTTTAAGCCCTGAGCAGGCATGGCCACGTTTAT
TTCAATGTCTTTATAGTAATGCCATACACACACACACACA
CATTATATGTATATATATACACACACACACACATATATAT
TTTAATAGACTGTATCTAAATACTCAATGGTGGGGACCAT
TTGAGTTGAATGAGGTCTATTCAGTTTGGTAGAAATTAAG
CATCCATTAAAAATTGTGTAGATTTTGTGGCACCCATGCA
GGGCTCCTGACAGAAGCAGGGATGTACCAGTGAGGCATGT
CTATCATGGACACTACGGGGAGTGGCCAGGAAGGAAGGAA
AAGAGCTTCGTTGATTGGAGGTGGCAGGATCACAAATTAT
TTCTTTTACATTTTAGTTGCTAATGACCTTGTTATAAAAC
TATTCTGGGGCCAGGCATGGTAGCTCACGCCTGTAATCCC
AGCACTTTGGGAAGCCAAGGCAGGCGCATCACCTGAGGTC
AGGAGTTCAAGACTAGCCTGGCCAACATGGCAAAACCCCA
TCTCTACTAAAAAATACAAAAATTAGCCAGGTGTGTTGGT
GGGCGCCTGTAATCCCAGATACTCAGGAGGCTGAGTATCT
CCCAGATACTCAGGAGAATTGCTTGAACCGGGAGGTGGAG
GTTGCAGTGAGCCGAGATTACACCACTGCACCCCAGCCTG
GGCAACAAGAGCGAAACTCCATCTAAAGAAAACAACAACA
ACAACAACAACAAAAAAACAACAAAAACTATTTATTCTGT
ATAGGTAATGAATGATTTTCAAAAATCTTACATGAGTCAA
TGAGATAACAGCCAAACACTCAACTGGCATTTACTCAAAA
AGCTATTGGTTTCTCATGATTAACTTTGCCAAGCCATCTC
CCTAAATTTTTTTTCTTTTTAAATTTCACTTTGCATTTGG
TTACTTATTCTCTGGGAAAGCATACTGGGCAGGAGGGCCT
CCTTGTCCTCACTTTGCCATTCTCCCCATCTGATGAATTC
TGAACCTCAGTTTTTCATCCAAGGACTGGAGTTAAAACAC
CTGCCCTATTATACAGGACGCGAGGCTGTTGTCATGATAA
TCAATGAGCTGATGTGTGGTTGAAGCTCTTATCTGACTCC
ATAAATAGTTTAAAACTACCTAAGTATAAATTCAGCAGTT
TTGTTTAAGATTTCAAGCAGGTATTATAAACATGCATTCC
TTTGCCAATCTTTTTTTTTTTTTTTTTTTGGTGAGACGGA
GTCTCGCTCTGTCACCCAAGCTGGAGTGCAGTGGCCGGAT
CTCAGCTCACTGCAAGCTCCACCTCCCGGGTTCACGCCAT
TCTCCTGCCTCAGCCTCCCGAGTAGCTGGGACTACAGGCG
TCCGCCACCTCGCCCTGCTAGTTTTTTGTATTTTTTTAGT
AGAGACGGGGTTTCACCATGTTAGCCAGGATAGTCTCGAT
TTCCTGACCTTGTGATCCGCCCGTCTCGGCCTCCCAAAGT
GCTGGGATTACAGGCTTGAGCCACCGCGCCCGGCCCTCCT
TTGCCAATCTTTTAACAGAGGGACAGGCCTATTCTTTTGA
GGATGGATCTGCTGTTAAGAGCTCCCCTTTGTCTATTTTA
CATCAACCACTCCTTATTTCATTGTTTTGTGATTCCAGTG
TTGCCTTCTTTAAAATAAATGAAGAATTTAGATATTTGCA
GAGCCATTCTGAATATGGAAACTTCCTAGATCGCATATCC
CTTGATCTTTTATCGTTAATTTACTCTCATCTAATTAACA
GCGTTTTTTTTTTTTTAGAAATTGACTTTTATCAAGTCTT
TCCAAAGTATCCAACTTAGTTTTCAAAGAAAATTTCTATT
TTTATGTTCATCTAATAAGTGACAGTAATAAGTCAATCAG
CTCATGTAATCACAGTAACAAACAGCAGGATTGTGGACAC
ACACAGTAGAGTCCTGATATGCTGCAGCTGGACCAGTGGG
AGCTGAGCAGGCAGGGCATCCCCTGCCCGCCCCACGCCCC
CAGCCAGGACTCCAGGCCTTCAGTGTTCAGTCTTCCCATG
GCATCAGTCATTTGTTTTGTATAGGGAGCAGAGAAGGTTA
TTTAATCTGTTTAGTCAGATAAGTGGTGTTTACTTGTATG
TGAAATTGCTTTCTTTGCTGTGCTGTGAGGAGGTATACAA
ATATAAGGTGCTGTTACTGATTATTCAGCCAACATTTATG
GACTACCAGCTCTGTACCTGGCACAGTGTTGGTTCTGGGG
GTCAGAGATGACAAACTCCTACCCCAGGAGTCCACTAGGC
GACCGTGCCAATAGGTCATGGCCTCAGAGCCGTGTGGCCC
ACGGCCCCTGTGACTCTCTCTGCTGTGGACCTTTCTCCTA
GAACCCGATCATCAGCCAGTTCTTCCCCACCCTCCTGCTC
TGGTCCTTCTCAGCTCTGCTCCCCTCCATTGTCTACTACT
CTACACTGCTGGAGTCTCACTGGACCAAGTGAGTACCCGG
GAGTCCTGAGGCCCTGCCCCTAAGACATATTTGTCTGACC
GCTCCCTTGTCCACACCCTGTCCCCCAACTGCTCAGCCAA
TGGGCACATGGCAGGGGCCTCACTGGGGGCACCTGGAGCA
TCTGGGGGACTGTGAGTACTCACCTTTGACTTCCTGCAGG
TCAGGGGAAAACCAGATCGTGATGACCAAAGTCTACATAT
TCTTGATCTTCATGGTGCTGATCCTGCCCTCCCTGGGTCT
CACCAGGTATATGCCACCACCTCCTGCTGTAAATTCAGAA
TAAGAGTCACATCAGGAGAGCACTGTCCCCAGGAGAATGC
AAATGGTTTGGTAGCAGAAGCAAACCTCTAACAATATCTA
AGTGTGTTGCAACCTCTTGGCGTGCAGTAGGGCTGGGTCA
TTGATTCTTCTGCCAATATGATTGTTCTTCTTTAAAAAAG
AAAATAACACCATATTGGTCAGGCTGGTCTCGAGCTCCTG
ACTCAGGTGATCCACCCGCGTTGGCCTCCCAAAGTGCTGG
GCTTACAGGCGTGAGACTGTGTCTTAAAAACCCAAAAAAC
AAAAAAGAAAGAAAAGAAAAGAAAAAACAGCTTGAAAATT
TTGTGGCCAGGCACGGTGGCTTATGCCTGTAATCCTAGCA
TTTTAGGAGGCCGAGGTGGGCAGATCGCTTGAGTCCAGGA
GTTCCAGCCTGGGCAATATGGCGAAACCCCGTCTCTACAA
AAGAAAAAAGAAAATGAAACTTACCAAGGACCTTCCACTT
AGGGAGGGCCTCATTATGGCTTTGTTTATCTCAAAGAAGG
AAGTTTCTGTTAAAGCAGACTGTGACAGGTCATGCTGCAG
TAATGCATCGTTGAGAACAAAAGTCGATCTCGAGCTTTGG
CCTGTTTTTAGAGCAAAAGAAAATGAAAGCATATGTAGTG
ACAATATGGAATGCTGGAAATAAACTCTTAGGGGGTTCCT
TTATTTTTCAGTCTAGACTTTTTCTTCCGGTGGCTCTTTG
ACAAAACTTCCTCGAAGGCTTCCATCAGGTTGGAGTGAGT
ATTGCCAAGTTGAGTTTTGGAGCCATGGCTCTGGGTGAGA
GTCTCACAGGGGCTAGGGCTGCAGTGGGGTGGGTAGGGGT
GCTCGTAGCCTATGCTTCCGAACAGGCATCTTTCTCCCCA
GACAGCAGGGCTTGGGGCCTCACCTCCACCCTGCCAGGTT
CCTGGTAGACACCGTGGGAGCTGACCCACTTTGTGCTATG
CTTGCAGAAATGTGGTTAATTTTTTAGGCCAGAACTCAAT
TAGCAGCTGTCTCATTCATTCTTTGAAACTTACTGAGCAC
AGAGCCACATGGGGAGAAGGAATTGCTGGGTCTCAGTGGT
GCCAGGGAGTGGGGAAAGGAGAATAATAATTAAACATGGC
AACCGGGATGCCTCTGGGCTCTGGGGATTATTTTTGCCAG
AATAGAATTAAACTTACTGCCGATGTATCCTTGTTAGTAT
TTTAAACTTACACCATGCCACTTAACAGTAATAGCTATTG
TTTAAGAAGGCACTACGCTAAATGCTTTATGCATCTTTTT
CTCACTGAATCTTTACAATGAGCTATGAGGAAGATACTAT
TATTCTCTCCATTTTACAGATGAGGAGACTGAGGTTCGGG
GATGTTGAATAACTTGCCCAAGTCTTCCAGCCAGTTAAGG
AACAGAGCTGGGATTCAACCCCAGCCCCTACAGACTATAC
GTTAGGTCTTAATATAGGCCCAGAGGCTTGGCATTGACTT
TCCTAAAAGAATGTGCTTACCTGTAAGGATGGGGTGAGTT
ATTTTAAATGAGTTCTTGCTGAGTAAGCTGATGAGTTGGG
AGCTGGCGGCTATGACAGACACACATACATACAACCAGCA
ATAGTCTAGGTTGACAGTGACTTTCAGATTGACAAATCCA
GTGACCAACTCAATTCTCATCTTATGATCTATCAGCGACA
TCTGACACATTTATCCAAGCCTTCCTTCTCGAAGCTCTGC
CTTGGCTGTCTCATCCGGCGGCATCCTCTTGTCACCCTCC
TTGGTGGGTTCTTTCCCATCTCCCCAACTCTAGATTTTGG
CTGCCTGAAGGCTCAGCCCCCAGTTCTGGGTCCACACTGC
CTCTCTAGGTGACTTCAGCTGAACCCATGGCTTCCATGCC
ATGAGACTGCTCCTGAATTAACTTATGCGGACAACATCCA
CATTTATGCCTCTAGCCTGCACCTCCAGGCTGATAACCCA
ACTGCCCACCTCAAATTCCAGCTGGAGTTTTACTGGGTAC
CACGGATGTTACCTGCCCAAAACCAGACTCCTGACTTTTA
CCCTCAAATCTGCTACTCTATAACTTTCCCCATTCCATAT
TGTTTTTCTAACTGTTTTGGCAAAAAACCTCAAAGTTCAC
CTTGTTTCCTTTCTATCCCTCCCATGCCATACCCAGCCTA
TCAGCAAATCCTGACAGCTCTCTCTCTAAAGTAGATCCAG
AATCCCTCCATATCTCATCACCTCCATCACAACTGCCCTC
GCCCCACATGGGGATCACACAGCGGCCATCTGCGTAGTCT
TCCTGACCCCATCGGAACAGATCCCTTGCCCTGGGTCTGC
CCCCAGCCCCTTTCAGCCTTGTCTTCTGCCTTCCCCCAGC
CCACTGCTGTCCAGCCCCACCTGCCCTTTTGTTCTTCCTG
GATGTGCAGCAGACGAGGGCATCCTCAGGCGTCTTATATG
TTGTTCCCTTTCCCTGGAATCCTGTCTTCCCAGGTTTTGG
GATGACTTGCTCCTTCACTTCTTCACATCTCTGCACGAGT
ATCACCTTGTTAGAAAGGCTCCTCCAACCCTTGTATAACA
TAGGAACCCTCCCTGCTTTATTTTCCTCTAGGACTCACCA
CCCCCGGCATATGGAATATTTGTTTGTTTGCTTCTTTGTG
CCCCAAGCTAGAATGTGGATTTCAAGAGAGTGGGGGCAGG
GGCTTTGTTCTGTTCTCAATGTCTGGAAAGGTACTTGGCA
CACAGATGTGTTCTCCAAATATGTGCTGAATGAACGGAAG
ACTATACAGCCCTCCCAGGGGCTTTCTGCTCCTGCCCAGC
CTAGGAGCCCCTCCTCTCCCTCCAAGAGCGGCTCTCAGCT
CACAGACCTGGGCCCCGGTTTCCCCAGGTGTGTCTTCCTG
CCTGACCAGGGCGCCTTCTTTGTGAACTACGTCATCGCCT
CAGCCTTCATCGGCAATGGCATGGAGCTGCTGCGGCTGCC
AGGCCTCATCCTCTACACCTTCCGCATGATCATGGCCAAG
ACGGCTGCCGACCGCAGGAATGTCAAGCAGGTGCCATCCC
CTGGGCCCAGGGCTGTGCCTCTGACTCCCTCCCATGTCCC
CCTTCACTGACCCAAGGGCCTCTCACCCCCACTACCCCCG
CTAATGGGTAGCATTTACCCGACTACTCACTAATGCAGGC
ACTGGGTTAAGTGCTTCTCAAACCCGGGCCCAGGCAGGCG
TGGTCTCCTCCAGCCTCCTCTCTAGCTCACAGGCTGGAGG
AGAGAGTTTGGGACTCTGGCATTTGAAACAGTTTGATCAC
ACACATACATACATACAACTCAAACCAACAGACTCTTTTT
CCATGGGTGCCCATTTGCATAAATTCTTAGCCAAACCCCA
GATGTCAAAGGCATTTTTGGCTTATGGCATTTATTCCAGG
ATTCCCTGAACCGGAGGGTGTGGGATTCTCTTTTCTTCTC
CTCTGCCATGGTGGACACTGCGCGAGGAAAGTGGGAGAAG
TGCTGCATTCCTTCATTTCATTCTCAGCCCCTTATGAGCC
AGGCACTGCTAGTATCCCGATTTCACAAAGGCACGAACTA
AGCTGGCCCAGGATCCCCTGCTAGAAGGGCTGGAGTCACG
AGGAGTCACTCTACACCTCTTCCCCGACCACTTCTTCTCT
CCAGGGGCTCACATGCCTGTTGGGTGGACAGGATTGGAAC
GAAGGGAGCACTAGCAAACACGCATCACCGTGCCTCAGGA
GGGCTGGGTGCGCTCAGTGAAGCAGGGCAGGCTGGGAGGG
ATGGGAAGGACCTTGGGAGGCGGGGAGCCACGCATCTCCT
ATTTCCAAAGTCCTCTACCCCGCTCTCCCCTCACCACTTG
GAGAGCACAAAAGGGTGTTTGAGGTGGAACAAGTCTATGA
GCTCCTCACCACCTCCTTCTCCCAGAACCAGGCCTTCCAG
TACGAGTTTGGAGCCATGTATGCGTGGATGCTGTGTGTCT
TCACTGTCATCATGGCCTACAGCATCACCTGTCCCATCGT
TGCGCCATTTGGTGAGTGACCCTGGAGCCTCTCCCAGGGT
ACGTGGACGGCTGATTGCACCAAGCCTCTCGGGGACAGCT
AACAATTGTGCCCAGGTTGGAGTTCCCAAAACCACAGCCA
CAAGAGCCACAAGCTGCCAAAGACCCACGTGACACCAAAT
TTCACTCATTTCTTTCTTTTTTTGTTTTGAGACAGGGTCT
CATGCTGATGCCCAGGCTGGAGTGGCATGATCTTGGCTCA
CTGCAACCCTCACCTCCTGGGCTCAAGCCATCCTCCCACC
TCAGCCTCCTGAGTAGCTGGGATTACAGGTGCCCACCACC
ATGCCTGCCTAATTTTTTGTATTTTTAGCAGACACGGGGT
TTCACCATGTTGGCCAGGCTGATCTTGAACTCCTGACCTC
AGGTGATCCACCCGCCTCAGCCTCCCAAAGTGCCGGGATT
ACAGATATGAGCCACTGTGCCTGGCCTCATTCATTTTTAA
ATGAATTCCTCCCACTGGCCCTCAGCTAGGACCTCTCTCA
GTACTTCTGGTCTGAGGTTCTCTGCCCAGTGACCACGTCA
TTCATGGTTGATTTCTTTAGCAGCAAGTAAAACAGTCACA
ATCAAAGCTCTTGTGCTGCTTTCACTCCGGCAGATGCCTG
CCTCCAGAATCGTCTTGGAAAGAGGCTGTTTCACACTTGG
ATGTCTGGCCTCAATTCCTCCCCAGCCCTTCCCATGCAGA
GCCCCGTATGGCATGCTCCCACACCCTATCCTACAAGGCA
GGTCTTGTTTCTATTCCCCCTTCACAGATAAAGAACTTCA
TATGTTGTTCATATGTAGTAAGCAGGAGAACCAGGATTTG
AACTCGGGACTGTTTAAAGACCAAGGTCCTGGCCACTAAA
ATAAAAAAAAAAAAATCCTTTTGAGCTGGCAGATGAATGA
AAGGCTCTAGAAGGAAACAGAAGACCCAAGAGACTGCTGG
CAGCGATAGCTGAGGTTTAGGGGGAGAAGTTGTTTTAGTT
TTCACTGTATACTCTCTTGTGTAGTTTTAAAAATTTACAG
TATTTACACTTTCAAAACAAAATTTATTTTTAAAAAAGAA
CCTGGGACCAGGCACGATGGCTCACTCCTGTAATCCTGGC
ACTTTGGGAGGCCTAAGCAGTGGATCATCTGAGGTCAAGA
GTTCGAGAACAACCTGGCCAACATGGTGAAACCCTGTCTC
TACTAAAAATACAAAAATTAACTGGGCATGGTGGCAGGCG
CCTATAATCCCAGCTACTCAGGAGGCTGAGGCAGGAGAAT
CACTTGAATCCAGGAGGCAGAGGTTGCAGTGAGCCAAGAT
TGCACCACTGCACTCCAGCCTGAGCAACAAGAGCGAGACT
CCGTCTCAAAAAGAACCTGGCATAATAGAAAAGGCAGCAC
CCACTTTCTGTTGGTCCCCCATGTGCGATCCTGTGCCAAC
CCTGGGGTAAGATCCTTGGGCCTCATTCTCTGTTGACTGA
TGAGGGCGGGGATCAGCTGGGTGGGAGAAGGCCAGGGGTG
TGGGAGCACTGACATACGGGGGCTCAGCATGGGAAGGGCT
GGGGAGGAATTGAGGCTAGACATCCAAGTGTGAAACAGCC
TCTTTCCAAGATGATTCTGGAACGTTAGTGTTCTGTGGGG
ACAGGATCACAGACACTGTGACTCCCTTGGTGTGGGGTCC
GTCCCACAGACCCTGATCCAGCGACGAATGAAAGACATAC
ACTGACAGATATTTTGCCTGTCAGTGCGGCTAAGGGGCTC
TGCTGCCTGAGTCTGCACCTGTGGGTGATCAAAGGTTGGT
CTCAGGACCACATGAGTAAACAAGCTATTTGGGTAAACTC
CCCCACATTCCTATGTATCTACGCCCTAAGCTTTTGAGAG
AATTCAGCTGCCTTCAGCCAAACCCTTTACTGAAGTTATG
CAAACCTCTCGGCCTTCCAAGGTTTGTGTCTATTTTCTAT
AACTTTATCTTAAATTTTCTCCCACCACCCTGACCGATCC
CCTACACCTTGGGGTCACAGAGAAGTGAGGAAGCGGGTAG
GAGAGAGAAAGAGAAACAAAACTAGCAGCCAGAGATGCAG
GATGCCTCATTTTGTGTTCAAGCAGTAGAGCAGCAGCCCC
AGTCCTGGCTCCTTGCCAAAACAGCCGCCCCTGAGAGGAA
GAGGGCAGAGGTGTCTGTGTGGCCCTGCAAGGTCTCCAGC
TCACAGCCCCATCCCCTGCAGGCCTCATCTACATCCTGCT
CAAGCACATGGTGGACCGGCACAACCTCTACTTCGTCTAC
CTCCCAGCCAAGCTGGAGAAGGGGATACACTTTGCTGCTG
TGAACCAGGCCTTGGCAGCCCCCATCCTATGCCTCTTCTG
GCTCTACTTCTTTTCCTTCCTGCGCCTGGGTGAGTGGCCC
TTCCAACCTGGGGCCAGCCCTTGGCCTCCCATCCCTGCAT
CCCCACCAGCCAGTCCGATCCCCCATTGCTTTCACAGCAT
CAGCTTGGCATCCAGTCAGAACGTGGTGCCCAGAGTGAGG
GCTGGTTAGGTGTCCAATCAGAATGTGATACCCAGAATGA
GGTCGGTTACATGTCCAATCAGAATGTGTGCCCAGAGTGA
GGACTGGTTAGGTGTCCAATCAAAACAGGACACCCAGAGT
GAGGGCTGGTTGGGTGTGGTGGTGACAGCTGAGCTCCTAA
GCTAGCCCAAGTGCAGGTGTAACCCTTGTGAAGGCCTGGT
CAATTGTCCCATACGTCCCTGGAGAGAAGACAGTGCCGTT
ATCAGCTGTGCAGGGACTGAACCAGAGGAAATGGGGAAGC
TGATCCAGATTGCCCTTTGAGGGTGGTGGTTGGACCCGGC
TCCTTGTATCTCCTGGCATGGAAGAGGTGGGGACATGGAG
GAGAGAAAACTGACACTCCTGGGGGAAAGTTATGTCTGCC
CTGGTCAGACTGGGGGTGTGGGACAGTCCATCCTACCTAG
CCCAGGGCACTGGAGACTGGAGGAAACGGACCCAGGAACG
GACCCAGCAAGGAGGCTGGTGAATTGCCATTGACTTGGCA
TCCCAGTGCCTGAAATGCAACCAGGGATGATGCCAGCCAT
TCAGTGGGTCCCTCTGTGTGCTCCTGGCTGTGAAGACACC
ATCCTTGCTGCTGGAGTTGAGGGCTAGGGGTGGGGGTTAG
GCCTTACCTTTGTTTTCTGCCTGAGGGATAAGTCACGGGC
AGTTTCCACACCAGGTGTGGCCCCTTCCTCAGCAGGGTGA
GGGTAGGTGGTGGCCCCTCCCTGCCCACCCCAAGGCTAGC
CACCCTCTGTCCCCAGGTATGAAGGCCCCTGCCACTCTGT
TCACCTTCCTGGTGCTGCTGCTCACCATCCTGGTCTGCCT
GGCTCACACCTGCTTTGGATGCTTCAAGCACCTCAGCCCT
CTGAACTACAAAGTAAAGGTCCCCGACCCCACTGCCCCGT
CAAGCCCTGGGAGGAACAGATGGTGGGACGGGCTCGCTCT
CAACGCCTCCCACCCTTGTCCGTATCAACACAGCAGCAGC
CTTCTCCAGATTCTGCTTCTCCATGGGAAAGGCGTGGGTG
GTTGGGTGCCATGTGTAGCTTCCCTTGCTCCCCTCATCAC
TGCACTCCCCCACCCCATCCTCTCTCAGGCTGCCAGGGAG
CTTGGTGCCAGCTGGTACTATTATTCCGGGTGTTAATAGT
CTCTGTGTTTGGAGGGTGTTCGTTCACAGAGATCAGTTTT
GTTTATCATTGCAAGTTTTTGCTGTTATCTGCAGACAGAA
GAGCCTGCAAGTGACAAAGGAAGTGAGGCAGAGGCCCACA
TGCCTCCACCGTTCACAGTAAGCTGTCTGTGCCCCTCAGC
CTCCGAGCTTGTCGCCCTTTTTTGCTTTGGTTGTAACAGT
CCCAACCAGATGGGCCCCAGCAAATGTGCTTTGATGATCT
CTTGCTAAGATCACATGGCAGGCAGGTTTGTGAATTAATG
GCAGAGAAGGAATCCCGGTCCCCCTGGGTGTTTTAACCTG
CATATTTGAAACTGTTGAGGAGATAATGAGTCTTGTCTCG
GTTCATGGCCATCCCCCTTGGTTTCAGTTCCCTGCTCTGA
CACCTGGGAGGTGTCCTTCTCTGCATATTTAATAGCTGGT
GAGTTTGGGGCTTTAGTGAAGGCACATGGTAAGGTGCTAC
GGTTTGACAAAGTTTGTCATCAGCAGTGCACCTGCCTCTG
CGAGGTCCTCCACTAGGTTCCAAGAGGGTGTCAGACAGAC
TTCCCTTTGAATTCAAGAAATGAACATTGCACCTGCTTCA
GAGGAAGACGCCACGGTCTTCCTCTGAAGGCTCCTTGTCT
TCCTGGTTCTCCCTGCCTCCAGGGTCCTGCTCCTAGGGTG
GGGCTGGTAAGGGAAAACAGAGCCCCAGGGTTCCAGAGCT
GTGGCCACCGGCCTTCCTGACAGCCGGGCCAGGACAGAGC
CGACCTCATCTGCAGGGTTCTTTCTGGTGACTGCCTCCCA
GGTGTCAGGCTCTCTTATCGGTGTCTGTCCTTGGACAAGT
TCCAAAAGAGGGAGGGCCTCAGAAGGACTCATTACCCAGA
GACACACCTGTGGCTTTGCTGGCCAGGCAGGGAACACGCA
GGACAGGTGGATGATGTCAAGCCCTCACTCACAGTCAGGG
TCTCAGGAGGAGTGGGGCAGGGCTCTGCGCCCGGGGTCAG
TGGCTGGAGCCTGGGATTGGGAGGAAATGAGACTCACACA
GATATGTGTGAGCATCCCAGGGGTCCCAGGGCAGTGTTCT
AAGCCCCCCCTACATAGGTAGACACGTTTCTTCTACAAAG
TGAGAAATCCTCCTAGGATCCAGGGCTAGGAAGTTTAGTT
TCCTCAGAGAAACTGCTCTCCTGTACTTCCTTCTGTCATC
ATGAGAGCTGTATAACTGGGCTTTCTCTTTTGCCCTGGCT
GCTAGGAAGTTCCACAGGTGGCATATTTTAGGTCCTAATG
TCCTAAATTGATGTTGCTATTTCTTCATATGTCCTTTACG
GCCACTGTCTGTGTCCTTCTGTTGGGAGGAGAAGGGCAGG
AGGGGAGGGATGCAGTGTGGAATCTCATGCCTGCCCCAAG
CCAAGCACGAATCCATTTGCTGACAGCCCTATGTGCCTCG
GATTCTGAACGGCTTGGCCTCGGAGAGGACAGCACTGTCT
CCGCAGCAGCAGCAGACCTATGGTGCCATCCACAACATCA
GCGGGACTATCCCTGGACAGTGCTTGGCACAGAGCTCCAT
GGGCAGTGTGGCTGCTGCCCCACAGGAGGCCTGAGGCCGG
GTGAGCTACTGGCTGGGTCAGGCTCAGGGGAGCCTGTGGG
GTGAGAAAGGTGAAGCAGGGTGAGAAGACAGGCGAAGCAG
CCTGACTCCCAAGTTCATGACTTCTTCCCATCTGTTTTAG
GTCTCACTGCTCTGAAAAGACACAACCAGAATGGCCTGGG
GCTCAGGCCCTTGGCTGAGCGGGAATGTGTTGGGACTGCC
CAGCTGAGCCATCAGGTGCCCATCTTTTCTGGTCCCAGCA
GTGGTGAGGGGAGCACATGCAGGCCTCGCCTACCTTGCTC
ACCCAGTTCCCCCTCTGGCACAAGCTTGCGGCTCTGCAGC
TGGGGTGACATCCCCAGTGGTTTGTCGCCAAGACCATGTG
GTGGACTTTTCGCCCCCCAAACTGATGAGTCTGGGAGAAT
ATATGGAGAGAGAGATGTAACAAGGGGAAGGCCTCCTTCC
TTCTGATCACACACACAACCGATAACCAAAGAGATGCTGC
AGTCCAGGTCTGAGATGAGCTGGCATCCAGCTCCCTGCTC
CATGGCCAGTCCCTCCCCAACCCGGCAGCCCCTCCAGGCT
ACACCCAGGAGTGAGCTATGGGGAGCAGGCTGGGAGGCGG
CCAGTGTTCCAGCCAGCTGTGCACACACCTCTGTATCCCA
CTACAGTTCTGTGTTTTTGTATCATGTTGTCAGGGACACC
CCATAACAGACAGGGACAAGGACCACTCATAATGTGCCCA
CTGGACCACAGTTAAGATCCAGCCTCTCCCACCTCTTCAG
GGCTGAGTGCATGAGTCTGCACCTCCAGGCAGGCTCTGTG
CAGTACTCACCCTCTGTCTGCTCCCTCCAAGGTGTGGGGG
TGGGCAGTGCTCAGGGCCTCCTCGGAACCAAAGGACAGCG
TGGTTGGCACAGAGGGGGTGCCTGGGCTGGGTGCAGGGCC
ATCCCATTGCCCTAGAGCTGTGGCTCTGGCAGGAAGGAGG
GGCTGTCCCTCTTCTCCCTCCTGGAGATTCCAGGGGATGG
GATGCAACTTAAGACTTCTGCCTGAGAAGCCTCCTCCCTG
CTACCTCCAGGGGGCACCAAGGCACAAGCCTGTGCCGTGG
GGGTGGGAGGGGGTGCGGAAGAGCAGGTCCAGGCTCCTTC
CAGCCCAATTGGGCCAGGGCCTTGGCACCTCTGCAGGCCC
TGCCTGTGCCTGTCCGCTGACCTAGTGGGCCTGGGCTTTC
TGACTCAGGGACCCTGTTGACGCTGACTTGCGCCTGCAGT
GGCGGCCAATGCCGCCTCTGCTCCAAGCTGCCCCTGTGCT
GTTAGGGGTGGGGGCGGTGCCATTGGTCTGGTGCAGCACA
GCCCTGGCCAGTGGCCTCATCCCCAATGGGCCTCCTGTGC
CTCTGCCAGCAAGGAGGGGCCTGCCAGCTCTGCTTGGACA
GGGGGCCCCATGTGGGGTCAGGGCATGCTTATGTCACTGG
GTTCCAGCCGCTGTTAGAAGTAAAGTCATTTATCATCAAG
GCCATATTGCTTATCGCACAGAGTTGGGGATTGGGGAGTG
AGCTTGGAGGGGTGAGGGGGTAAGTGTGGGCTCCCAGCAT
GGGCAGGGGACGGAGGCAAACTCATTCCTCAGAAAAGGGG
TATCTTCCCAAAGAAAAGCCTGGAGGGCACTTGTGGAGGG
AGGCAGGGGGCGGTGTGGGGTGGTCACTGCTGCTCCAGCA
CTGACAGGAACTTGCGGATGTCCTGGGCGAGCAGCTCCGG
TTCCTCAAAGGCTGCAAAGTGGCCCCCACGGGCCATGTAG
GAATAGGAGATGAGCTTCGGGTACTTGATCCTCACCCACT
TTTCAGGCGTGTGCATTAGCTCAGAAGGGAAGGCAGAGAA
GCCAGTGGGCACGTAGACCTTCATCCTGAAAGCGAAAGAG
CTGATGGGGTGCGGGAGGCTGTGGCCCTGCGCCTCTCCGT
CCTGCACAGCAGGGGGTTCAAGAGCCTGGGGGATGAGATC
AGCTGGCCCCCCCACAAGGAGCCATAAAGAAAAGGACAAA
TCCAGGTCTCAACTGCTCCCCTCACTATCCTCTCTTTTGT
GGGAGGGCCACCCAGGCAGAGGCATGGGACAGCCTCTAAA
TCCCCACCTTTGAGGGTCTCCATGTGAGACTTGGAAATCC
CAGAACCATCAGTGCCACTCAGACCAGCATCCTGGACTCG
GGAGCAGTACTGAGGGCTGCCCGGGAGCCAGGCACGTGGT
CCCTCCATGAGGGCTTTCTCCAAACCCCTTGACCTTTAGT
GTTCCCATCCAAGGGCCCTGGGGCACCCCTGCAGGAAAGG
CTATACTTATCCCACCACCGAGGGCCCTTACTGGAGCTCC
AGACTGGCCATCCCCCTGCCTCCAGCCTCAGAGGCCCCTG
TTCTCAGTCAGCCAGGCTCACCGCTCATGCTTCTGGGTCA
TCCAGCCCTGTCCCAGGTTCTCCTTGTAGAAGCGCTGGGA
GGAGACGATGGTTGCTGTTGTCCAGTAGAGCATGACGTTG
GTCAGCAGGTCATCCAGGGAGAACTTCCTGGGAACACAGA
ACACAAAGCCCCACTCTTAGTGCCAGATGCAGTTGTGTGA
CAAAGGGCAGCTGGAAAGTCCTACAAATGCCAGGCCCTGA
CCATGCGGCTTCCCTCCTCAGACCTCATGCAAGGTGTGTG
GTATCCTCATGTCACAGGCAGGCTTTGCCCAGGGCACCAG
ACTGGAGTGCATGAATTTAATCAAAGTGTCTCTTATCACC
CCAAGGTCCTCCCCCACACCCATCTTGACTCTACACATCC
ATCCCCTCTCTCCTGCCACTGACATCTCCTCCCTCCCCTC
CACCCCTGCACCATGAAACTGCTCAGGACATCAGCTACTA
TGGTGACCACGTACCAGGCAGCATGTTCTAAGCTCCTTAC
CTTCATTTAATTCATGTTTTCCTCTCAATAGCCTATGGGA
CATAGGTACTATTATCTCCATTTTACTTATTAAGTGGAGA
ATTCAAACCTGGGCAACTTGGGTCTAGGATGCATACTCCA
CAGCCCCCACCCCACCTTCCACTGTCCCCAGAGCAGGCGC
TCCCAACCCCACCTTCCTGTCTCAAACCCTGGATCTCTAG
CAACAGCAGCACAGAGCAGGGGCAGAGATAAAGGGAACAG
CCTTTTCCATGTGATTTTGGTGGCAAAATGAAAACATCAA
TGAAAACTAGTTCCAGTACACACGCCAACTCTGTGAGCTG
GATTTCTGCAAGTCGGCCAAGTGCTTCCATCTCCCTTTCG
GCTCTGCCTGCAGCTTGAAAACTACCACCACCACCATTTC
CACTCTTGTGTGTTCCGGTTCTTTCTGGAACACAGATCTG
ATCCTGTCTGCCTCCTGCTCAGGGCTTTGGTGCTCCCTGT
AACCTGGGGCCAGAGCTGCAGGAGTGGCCTAGTGGGACAG
TCTGGTGGGGCCTCGCATCTGGTTCCAAGTATCTGTGTAC
AAGGAACAGGCCAGACCCCTTGCCTGTGGTCCTGCAGGAG
CTCCATCGACCCCTGGGTCCTGCTGAATGTAGGGCAGGGG
AAGCAGATCCCAGAGGAAGGCCCTGCTGAGGCTCTTGGAG
GAGGCGAGGACCTGCCTGCAAGAATGAGTTTGCTTGCAAT
CTGGCCCCAGTGTACCTGCTTCAGCCTCTGGACAAGCCAC
CCTTTCCAAGCACCCTTTCCTTGCATTTTTTATGGCTTTT
CTCTTTGCCTAAATCTCTCTCCTCCATCCAGCAAACTCCT
ACTCATCCTCCAAGGCCCAAATCAGATACATTCTCCTGGT
CATTTCCCCTCTCTGCCGCTTAGACAAAGAGAATCCTCCT
TACACTGAACTCTCACAGTCCATTGTGCATTCATTCAACA
TCTAGGTACTGGGCTCCCACTGTTCACCCGGCACTGTTCT
AGGTGATGGGGCTAGAGCATGGCCAAGACAGAGTCCCTAC
CCCTAAGGCGGGATTCAGTCTCATTTTACTCTCTTTCTCA
TCCCCAGCACTATCTGGTCCTCTGTGTGTCACTGAAGGAA
TAAAGGGATGGGTCCTGGAAAGGGTGGGTCAGAGCTGACC
TTGGTGAAGCCTGAGTCAGGCCACAGAGCTGGGAGTCAGG
CATGTAGAGGATACAGCCTTGAAGGCTCTGAGAGATGTAA
CAGCCTCCTGTCTTTCTGCGACCACCCTCCTGGAACACAC
AGTCATGTGACCCTGATGCCAGGTTCTCCAGGGAAGCAGG
AGGAAGAGCCCAGATGCTCTTGGCAATAACGTGGTGCCTG
CTGCCCTCTGGGCTCCCTAATCCCAGAGGGGCCTGTTCAG
CAAAAGGAGCACAAGCAGGTGAGCCTGCCTCCTAGTCCTG
ACCATGCACTGTGAGGCTGGGAGCAACTCACCAGGCCGCC
TCACCCGAAAAATGCAGCTATGTTGGTCATGGGGTGAGGA
TTTGTAAGAAAGTCAACAATAGAATTTGGTGAGCGCCCCA
TGCAGAGCAACCAGACAAGGGGATGAAGAGGGTGAGGAGG
TTGGCTGCTGGGACCAGGGTCACAACTGCCGGGGCAAACC
AGGGTCTCACCTTTCCAGGCCTCCATCCTCCAGGTATCGG
AATTCCGTATTGGTCCAGGTGGAAAACTTCTCTAGAATAT
AGGCAGCCAGACCCACAGGAGAGTCATTCAGAGCAGAGCC
TGGCGTGGAGGGGAGCAAGGGAGAGACTCAGGCCTGGGGA
CCAGGGAGCTGGAGCTTCATGTGTGACATGTGGCACTGGC
CACAGAGGGTGGGGCTGTGGGCAGGAAGCCACGTTCGAGC
ACAGGTCTGCCCTAACTCCTGGGTGCTCACACGCTTCGCT
TCCTTAACTCTCTGCCTCGGCATCCTCATCTGATAAACAG
TGACGATACCTTCCCACTGTCTCCTGGGGCCTCGCACACT
GCCTGCTTAGCTTCCTTCAAATGGAAGGGCCCATGCCTCT
GCATTTGGTGGGGTCCCAGTGAGAAGTGCTGTTTTTAAAA
AGGTGGGGTTTTTTAGTCTATGTGTTGTGATTCATGAAAA
ATGAGAAGCCACCTAAAAAAGTCTAAAATAGGGGATCAGT
TACAAATACATATTGATATACTCATAAGCCAAAATACTGT
ACAGTCATTAAAAATGGCTGGGACAGGCTGGGGGCGTTGG
CTCATGCCTGTAATCCCAGCACTTTGGGAGGCCAAGGAGG
GTGGATCACTTGAGGTAAGGAGTTCAAGACTATCCTGGCT
AACATGGTGAAATCCCGTCTCTACTAAAAATACAAAAAAA
TTAGCCAGGCATGGTGGCGATGCCTGTGATCCCAATTACT
TGGGAGGCTGAGGCAGGAGAATTGCTTGAACCCAGGAGGC
GGAGGTTGCAGTGAGCTGAGATCGTGCCACTGCACTCCAG
TCTGGGCGACAGAGCGAGACTCCATTTCAAAAAAAAAGAA
AAAAAAAAGTAGGCTGGGACAAGCTGGGTGTGGTGGCTCA
CACCTGTAATCCCAGCACTTAGGGAGGCCAAGGTGGGTGG
ATCACCTGAGGTCAGGAGTTCGAGACCAGCCTGGCCAACG
TGGTAAAACCCCATCTCTACTAAAAATACAAAAAATTAGC
CAGGTGTGATGGTGGGTGCCTGTAATCCCAGCTACTTGGG
AGGCTGAGGCAGGAGAATTGCTTGAACCTGGGAGGCGGAG
GTTGAAGTGAGCCGAGATTGCACCATTGCACTCTAGCCTG
GGCAACAGAGCAAGACTTGGTCTAAAAAAAAAAAAAAAAA
AAAAATGGCTGTGACAACAGCAGAGATGAATCTCACAAAC
ATAATATTGAGCAAAAGAAGCCAGACTCAAGGGTACATAC
TCTGTGAATTCTATTCACAGAAGGAGTTAAACAGGCACAA
CCAAAACCATCTCAGTCAGAAGTCAGAGCATGGTGTCTGG
GAGAGAACCCTGAGGGGCATCTGGAGTGTTGGGGCCGTGT
TGGTGATATGGATATACTTGACTTGTAAAAATTAATCACC
AAAATGTTCACAAGTTCTTTTGAAGGAGAGGGGATGTGGG
GAGGGAGGAGAGGTTATACAAGATTGCCTTTAATGTTTTG
TACTTTTTGCATTTTTAATCTTTTTGACAATGAACATGTA
TTTTATAATCAGAGAAAAATACTGATTTTATAAAGTGCCA
TTATTATGATTATGAGCTGCCTCATGTGTGTGGGCATGGG
ACTGCCACGAAAACTATAAAGAACCTAAAAATGGGCAAGA
TAATTCCTGGGTGTCTTCTGAACAAGATCTAGGGAGTTAC
GTAGCAGACCTTCCGGACTTACGTGATTCTATAGAATTCC
CATCTTTCCTTGTCATTGAGCTATTTTACAGTTCTGTGAA
TTGTAGAGAACTGAGGGTAATGCGAATGACTCGTTCATAG
AGGCAAATGAATTTTGTCCCATGGTGATTTAATTGCTATT
ACTCTGTGGATGTTGACAAGTTTTGTGTCTGTCAGCAAAT
TAATTTCAGTGTTATTTGTCTTTGAATTGTTTCTTTTTAA
AATTTTACTGGTTCCTTTATAAATTTATCTTTTTGAAAAA
GTTTTGTCCTTTAACAGGACCCTGATAGCAGATGTGGTTG
CTGGGCCCTCCCTCACTGCCTGGGAACCTCTTCCCCAAGG
CCCCAGGGCACCCTCTCCCCTCTCCCCTGCAGCTCAGAGC
TGCCCACCCCCAGGATTCCTCCTACCCCAACCCCTCCATC
CCTCTGCTTCTCAGTGTAGGATATAGACTCAGGGGTGGGA
GATCAGGGGTGAAAGCCACTATGAATGCTGAGTCGGCTAA
ACAGAGTTGCTAAATTGGCCTGGGAATCTGCTGAGAGTCC
ATCCTCTTGATTTTATGGGAAAATGCAGTTTAAAGACCTA
AAGGGCTGGGAGGTCCTTATAAGAGGCTTTCTCCTGTGGG
CAGCATTGGGGTGGGGTGGTGAGGTTCCCCCGCGGGGTCT
CGCCACCCCAGTGGAGCCAGCAGTGGGCGAGGCCCCCTGA
GCATGCTCACCCACGGTGTCGGGCTTGGTGCACTGGATGT
GCATGTAGCCGCTCTCCCTCATCAGGCTGTAGAAGACCTT
CTCCTTGACAGGGTACAGCAGCTCCACATCCCTCTCAGTG
TAGCCAAGAAACCTCCCGAAACGCCGTCCCAGGAGAAGGG
TCAGGGTAGAGAAGTTGCTTAAAACCAAAGCCATGTTCAA
GTGCAGGCCTTTCACGTGGCTGAGGGCAGAGAGAGGGGCC
CAGGTGAGGCTGGGGTGGTGTCAAAGAGAGCGGGAGAGGA
GAGGTGGCGGAGGAGGAACAGGCCTCAGGGTTGAGGAGTG
AGCACAGGGCCAGCCTCTTTCAGCACCAGCCCCACTGGGG
AGGCCATGGGAGTTGGAGGAGGGAGGTTGGGGGAAAAATA
GTTTCTGGGGAGTTCTGCTCAGGGCTATCCCAGAGCTTGG
TCCAGCAGAGGTCTAAAGCCTGGCATTCCCCTCCTATCAC
AGGCCTTCTCTGCCTGGGAACCTGGCCCAGAGCCGCAACC
CTGGGTTACAGACAGGAAAATCCAAGTCAACATGCCTCAG
GCACTGCTGAGTGACAGTCACACTCCCTCCTCTCCCCTGG
GGGGACCTTGGCCCCCCCTGCACAGAGGTCCATCTCTTAG
AGGACACACACACACAAACACACACACACCACCCCGACAG
TGACCTCACCTGGGCACCAGCTGGGCCATATTGGTGCAGA
TCAGGGCCCCCCAGTCCCCTCCTTGAATGTAGAATTCCTG
GAAGCCCAGCCGCAGCATCAGCTTGTAGAAGATCCTGGCG
GTGGCCACCGAGTTGAACCCTGGCGGTGATGGGGAAAAGC
ATGGAGTCACAGGCAGATTGCTCCATGGGCCCTCTGGGGG
TTCTGTGAAATTTCTCAGGCCCGCCTCCTCCCAGGTGGAG
GTGAGAAAAGCTCACAGAGGCAAGAAGGAATCCTGGAGCC
CAAACGTAGGGGTGGCATCTCCAGCCCTGGAGGGTAGTGT
GTCTGGGGCCAGCCTCTCTGGTCCCTCTTTTCCCAGCTTC
CTAGGGCCAACTCCCTGCTCACCCTCCCGGAAGGAGAGCC
TGGTGGGAACATCTGGCCCACCCTTGGCAAGGACGGGGCA
GTTATGGAGGCTCTAGCAGCCCCATACCCTTCTTGGAGGA
TGCCTCTGAAAAGCCATAGCCAGGGATGGAAGGGCAGATG
ACTTCAAAAACGTGCTCATCGCTCAGGCCATGGTTCTTGG
GGTCAGTCAGGAGTGGGATGATCTTATAAAACTCGTAGAA
AGAGCCAGGCCAGCCATGCACCATCAGCAAGGGCTTCGGG
GTACGGCCTGCGGGCAGCTGGGGGGGCTTCACATGGATGA
AGTGGATGTCCAGCCCTGGGGGAGAGAGCACAGTCAGGGT
GGAGGGAGAGAAGGCCCTGTGTGGTCAGGCTCTGGCACCC
CCCAGAACCTGGATATTGAGTACTGCCAGCCTTAGTGCCC
CCGCCCCCGCCACCCCTCATGGTATTGATGACAGTAATGG
CTGACACTGGTTTCATAGTCACACTGTGCTCCAGGTGCAC
AGACGTCCTCACTCAGCCTTTACAACCTCCCTGCAAGGGA
GCTACGATTATTGCCTCCCGGTTTCCTTAGAGGTGCCCCC
TGATGGCAGGGCCAGGTCTGTACAGGCACTGCTGGGTTTC
CAGGGCTCAGGACAGCTCCTGGCTCACAGCAGGCCTCCAT
AAATACTTGGTCTATAATTTAAAATCTGGAGGGTAGGGAG
AAAGTCCCACATATCCAGCAATACAGGATTAATCAAGTAT
AGTTTGACAGTATACTGGAGTCCAATTCAGTCATCTAAAT
GGACAGGGTAGATGTATATTTATTTAACATAGCAAACAGA
TCAGTAGATATTACTGGGAGGTAAAAGCAAATGATCAAGT
CATATCCATTGTGTGACCCAGTTTTTGTAAAGTCATCTAT
GCGTATACTGTGGTTATACCATATATTGGTGAGTTTTTAA
AATTTGGGAATGTAAAAAGCAGTTCTCTCCGAGCAGTAGA
TTCCAGTGCTTTTAATTTCTCTTTGAGTTTTATGTACTTT
CCATTTTTTCTACAATGAACAGGTATTAAATGAATAACTT
TTTTCATACACGGTGACAAAATGTTACCTTTTTCTAATTA
CCAAATGATATTTTCTTTAAAGTGGAAGATTTTTGGGCCT
GGTGTGATGGCTCACGCCTGTAATCCCAGCACTTTGGGAG
GCTAAGATGGGCAGATCACCTAAGGTCAGGAGTTCGACAC
CAGCCTGGCCAACATGGTGAAACCCCGTCTCTACTAAAAA
TACAAAAAAATTACCCGGGCGTGGTGGCAGGCGCCTGCAA
TTCCAGCTACTCGGGAGGCTGAGACAAGAGAATCACTTGA
ACCTGGGAAGCAGAGGTTGCACTGAGCCAAGATCACACCA
CCACACTCTAGCCTGGGCAACAGAGCAAGACTCCATCTCA
AACAATTAAAATAAAGTGGAAGTTTTTTTTTTTTTTTTAA
GTTCAATGCTGGAAACATCATCATAGCCAAGGGCAGGTGA
ATGGATTCCGGTCTCCTCTGGACTGACTTGGGGCCTCTGT
ATATCAAAAGAAGGCAGCCTTCCCAGGCCAGTGCCCTGGA
CAGCAACTGGGCCCTTACGGCACTCACAGTGAGGGTGGCT
GCCATGCCTGGAACCCTCTGCCACCAGGGCTGGTGCAGTC
AGCGTGGCGTAGCTAATGTTCTGTTCTGTCGTTAATATAT
TATATAAATAATACATGTTTACTGTAGAAAACTCAGAAAA
CACAGACAAGCCAAAGGGGGAAGACTCACATGTAATCCCA
CTCTCAAGAGACAACATGGTGTTGTCTGTCTAAACTTTAT
TTTGGAACAGTTTTAGATTGCTGAAAAACTGCCAAGAGTC
CAGAAAACTCCCATATACCTCAAACCCACCAGGTTTCCCC
CATTATTAATATTTTATGTTAGTATGGAACATTTATTACA
ATTAACAAACCAGACTGAGATATTATTAACTATAAAGTCC
ATAGTCTGATTTCCTTAGTGTTTACACTTATTATATGGCG
AGAACACTTAATATGGGTCCTACCCTTTTAACAGATTTGT
AAATGCCCAACACTGATGGCGCTCTGCTGTACAGCACATC
TCTAGGATGTCTTCGGCTGGCAGGACTCAAACTTTACACA
GCAACTATCAGCAACACCGTTTCCCCTATTTCCCAACCCC
TGACAACCACCCTTCTACTCTCTGCTTCTGTTGAGTTTGA
CTATTTCAAATTCCTCCTATAGGTGGAATCATGCGGTATT
TGTCCTTCTATCCCTGGTTTATTTCACTTAGCATTATTTC
CTCCGAGTTTATTCATGTTGTCACACATTGCAGGATTTCC
TTTTTTTCTTCTTCTTCTTTTAGAGAGGAGGTCTCACTGT
GTTGCCCAGGCTGAAGTGCAGTGGCACCATCATAGCTCAC
TGCAGCCTCAACCTCCCGGGCTCAAGCGATCCTCCCACCT
CAGCCTCCCAAATAGCTGGGACTACAGGTAGGCAACACCA
TGTCTAGCTCCTTTTTGTTATTTTATTTTATTTTTTTGTA
GAGATGGGGTCTCTCTATATTGCCCAGGCTGGTCTCAAAC
TCCTGGGCTCAAGCCATCCTCCCACCTTGGCCTCTCAAAG
TATTGGGATTACTGGTGTGAACCACCACACCCAGCCAGGA
TTTTCTCCTTTTAAAAACCTGGATAATACTGGTAGCTACA
CACAACAAAATTTTAGCCAGATTTCCTTAGTTTTTTCCCC
TAATGTCCATTTTCTGTTCCAGGATCCCAACCAGGACCCA
CACTCCACTGAGCTGTCATGTCTCTTTAGACCCTTCTTGG
CTGTGACAGTTCAAACTTTTTAAAAAGACTTAGAGAACAT
AACTTTTAACAAAAATAGAACCATACATATACTCTATTTT
AGAACCTCTTTTTCTTTTTTTTTTTTACTTAACAATGTAT
CCTGGGTGTCCTTCTATGTTGCTAAATTTACTCCTATTCT
AAAGTTTATTTTAGTAGGTGATCTTATCTCCCTTGGAACA
CACTGCATGATGTGAGATTCTTTTTAATTCAAATTCTACC
ACATTGTCATTTGAGTTTTAAATTAGAGAAAAAATACACA
TCCACTCTTGTGGATGCGCAGGCTCTCCCAGGACGCACGA
GTAAAACATAGCTGCCTCTGGCCGGCACAGGGGCAAGAGG
GAGCTGCTTCTCACTATATTTCCTTCTGTGCTTTTCCATT
TTAAATATTTGAATTTTTTTTTTTTTTTTTTTTTTGAGAC
GGAGTCTTGCTCTGTCGCCCAGGCTGGAGTGCAGTGGCGC
AATCTTGGCTCACTGCAAGCTCCGCCTCCCGGGTTCACGC
CATTCTCCTGCCTCAGCCTCCCGAGTAGCTGGGACTACAG
GCACCCACCACCATGCCCGGCTAATTTTTTCTATTTTTAG
TAGAGACGGGGTTTCACCATGGTCTCGATCTCCTGACCTT
GTGATCCGCCCGCCTCTGCCTCCCAAAGTGCTGGGATTAC
AGGCATGAGCCACAGTGCCTGGCCTTTTTTTTGTATTTTT
TAGTAGAGACGGGGTTTCACCGTGTTAACCAGGATGGTCT
CGATCTCCTGACCTCGTGATCCGCCTGCCTCTTGGCCTCC
CAAAGTTCTGGGATGACAGATGTGAGCCACCGTGCCTGGC
CTAAATACTTGAATTTTAAAAATTAAGACTTTTTAAAAAT
AGAGACAGAGTCTCGCTAAGTTGCCCAGGCTGGCCTCAAA
TTCCTGGCTTCCTCCCGCCTCAGCCTCCCAAAGTGTTGGG
ATTACAGGCATGAGCCACCAAGCCTTGTCAAGACATTTTT
TTTTTTTTTTTTTTTGAGATGGAGTTTCGCTCTTCTTGCC
CAGGCTGGGATGCAATGGCACGATCTCGGCTCAGTGCAAC
CTCTGTCTCCCTGGTTCAAGCGATTTTCCTGCCTCAGCAT
CCCGAATAGCTGGGACTACAGACATGTGCCACCACACCTG
GCTAATTTTCATATTTTCAGTAGAGACAGGGTTTCACCAT
GTTGGCCAGGTTGGTCTTGAACTCCAGCCATCACGTGATC
TGCCCGTCTTGGCCTCCCAAAGTGCTGAGATTACAGGCGT
GAGCCACTATACCCGGCAAGACATTTTTAAAAGCCCATAG
CTCATAGTTTGCCTCATGGGTCCGTTTCCCTTTGTGGGAG
GAAATACTCTTTCTGACTTTCCCTATAGGTCTGTAGCACC
CATAGGATGCTCCATGACAGGGCTGCTGGGTTAGCATCCC
GGAGCTGAGGAGGGCTCAGGATGGCAGTGCTGGGCTTGGA
GGGGAAGAGGCAAGGGGGTGGGGTATTGGGTGTCAGGGCC
AAGGGTAAAGGAAAAAGGGGCAGGCAGGGAGTCTGGAGAC
CTGGTGCCTCAGGCAGTTCCCTTCTTCCTGGACGTGATGG
GGTTGGGCTTATCCAGAGGTCTCTGACACCTTTGTCAGCT
CTCAGACTCTGAGGACAGCATCTGGTCTCCTGCGGTGGGA
GGCCCAGGATGTGGGACAGATCTGGAAGCTCAGCATAGAA
TGAGCAGGGAAGTGGTAGGGGCAGGGAGGCTGAACAGTGA
GGCCAGTGTGGATGAGGACAGAATACTGGGGTGGGGGTTG
GAGGCTGGGCTATGAGCATCCAGGAGTGCAGGGGTAGTGC
AGTGACAGAGAGGACCCTGAAGAAGTCCGCTGTGAGAGAG
AAGAGGGAGGAGGACTTGGACCAACCCCAGCCTGGGGGCC
CAGGACAAGATTCAGGGAGATATTGAAGGTTTGCTGGGCC
CACAGACCAGAGGCTGCCCACTCAGCACTGTGGGGGGATG
GGCAGAGAACGCAGGAATCCAGGCCCAGAGGAGGGACTCC
GAACCACAAGGACCAAGGCCAAGAACAGGCCTCCTGCCCT
GGGCAGGGTGCCAGAACCATACATGGGTAAGTCCACGATG
AATTCAATGCTAGAAACTGGCTCTTTTGGAGCAGTTGTAC
CTGAGGGAGGGTTTGCACTGTAAACACCCAATGTCAGCTG
GGTGTGGTGGCTCATGCCTGTAATCCCAATACTTTGGGAG
GGCAAGGTGGGAGAACTGCTTGAGGCCAGGAGTTTGCGAT
CAGCCTGGACGACAAGGTGAGACCTCGTCTCCATTAACAA
TGCAAAAAATAATAATAATAATGATAAAATAAAATAAATA
GCCTAGCTGGGACACTTGGGAAGCTGAGGTGGGAGGATCG
TTTGAACTCAGGAGGTTGAGGCTGCAGTGAACTGTGATCA
CACCACTGCACCCCAGCCTGGGTGACAGAGTGAGACCCTG
TCTCTAAAAAAACTCCAGTGTCATGAGGAACTCTGAAAGG
GTCCAGTGGGGTAAGGCTGGCAGCCGCCAGGAGAGAAAGG
GCCCTTTAATGCCTCCTGCCTCTGGGCCTTTGAACATGCT
GTTCCCCTTTCTTGGACCACCTTCCCCACACACCTGGCAA
AGTCCCACTCATTTCAGCTTAGATGCCATCTCCTCCAGGA
AGCCTTCCCTCACATTCAAAGGAAGATTGTGGGGCTCATG
AAACTCCCAGAACCTCCTCCCTCATAACGCTGCCACCATA
TGCTATAATTGCCCCAGAAGAACCTATGAGCTGTGAAGGA
GGGACCCTGTCCTCCCTATGTGTCCCCAGCCCCAGCAGAA
TGCCTGGGTACAGCAGACGCCCTGTTAATTTCTGCTGGAT
GGACATTGAAGAGCTGGGAAAACACAGGGATCCAAGTCAA
ACTCAAGGAAGCCAGGCAATTTTGTGCCAGGGATCCAAAC
AGGAACCTCTGGTAATTGCATACAGCAGTTTGGCTGGGAT
TAAGTGGCTTGAACCCTCTTGTTAGGCTAATAACAGAAGA
TATCAAAATCCTGTAAAGAATTCAGCAACACTCAAGAGGA
GTCCAAATTTGATCCAAAAAATCATTCCAGATTTTTTTTT
TTTTTTTTTTAGTGTTCTTGGCTGAGCTCCAGGAAGGGCT
CTAGTTCCAGGACACACATCACTGGGACTTAGCTTTTCTC
TGACTCCGTCTCCCTCAGGCCTGGCCCGCTTGCATCAGGA
GAACAAGGATGTTTGCTGCCCAGGCAAGGATGTTTGCTGC
CAAGTCAAGGTTTCCATCCATCCTTCCTTTCTCCCTTTCT
TTCTGAGATAGGGTCTTGCTCTGTCACCAGGCTGGAGTGC
AGTGGCGCGATCTCAGCTCACTGCAACCTCCGCCTCCCTG
GTTCAAGCAATTCTCTTGCCTCAGCCTCCCGAGTAGCTGG
GACTACAGGCACATGCCACCACACCCAGCTAATTTTTGTA
TTTTTAGTAGAGACGGGGTTTCACCATGTTGGCCAGGATG
GTCTCCATCTCTTGACCTTGTGATCCACCCGCCTTGGCCT
CCCAAAGTGCTGGGATTACAGGCGTGAGCCGCCGCGCCTG
GCTCTCTCTCTCTTTTTTTTTTTAGATGGAGTCTCGATCT
GTCGCCCAGGCTGGAGTACAGTGGCGTGATCTTGGCTCAC
TGCAACCTCCGCCTCCTGGGTTCACGCCATTCTCCTGCCT
CAGCCTCACGAGTAGCTGGGACTACAGGCGCCCACCACCA
TGCCTGGCTAATTTGTTTTTATTTTTAGTAGAGACGGGGT
TTCACCATGTGAGTCAGGATGGTCTCGATCTCCTGACCTC
GTGATCTGCCTGCCTTGGCCTCCCAAAGTGCTGGGATTAC
AGACGTGCACCACCACGCCTGGCCGCTCTCTCTTTTTTTA
AGAGATGGGGTCTTGATCTGTCACCTAGTGCAGTGATGTC
CTCATAGCTCAATGCAGCCTTGAATTCCTGGGCTCAAGCG
ATCCTCCTGCCTCAGCCTCCTGAGTAGCTGGGACTACAGG
TGCATGCCACCACACCCAGTTAACACTGTATCATTTCAAT
TTCCTTTTTTTAGGAACTTTAGTTTATCTGACTGACCAAC
ATGTCTTTCATATATTTTAAGTAATTCCCAGAATTTTAAC
AAATTAAAATTTTAGCTGTTCCTTGAAAAGGCCAAATCAT
CTTAAACATTAAAAATAAGATTCCTAACATGTACAATTTC
CTCAATATAAAAAATTAACAAGCTGGGCATAGTGGTGCTC
GCCTATAGTACCAGCTTTCAGGATGCCTGAGGCAAAAGGA
CTGCTTGAGCCCAGGAGTTTGAGGCTGTGGTGAGCCATGA
TCACACCTGTGAATAGCCACTGTACTCCAGCCTGAGCAAC
ACAGCAAGACCTTGTCTCTTAAAAAGATTAATTGTGGCCA
GGAGTGGTGGCTCATGCCTGTATTCCCAGCACTTTGGGAG
GCCAAGGTGGGGAGATCACGAGGTCAGGAGATTGAGACCA
TCCTGGCTAACACGGCAAAACTCCATCTCTACTAAAAAAA
TAAAAAATACAAAAAATTAGCCAGGCGTGGTGGCGGGTGC
CTGTAGTCCCAGCTACTTGGGAGGCTGAGGCAGGAGAATG
GCGTGAACCCAGGAGGTGGAGCTTGCAGGGAGCTGAGATC
ACGCCACTGCACTCTAGCCTGGGCGACAGAGTGAGACTCT
GTCTCAAAAAAAAAAAAAAAAAAGATTCATTGTATGGCAA
CCCACAGAGTGGGAGAAAACATTTGCAAATATCATATAAG
AGATTTTATTCAGAATATATAGAGAACTCCTAAACCCTAA
CCAAAAACCCAAAAATGGACAGAAGATATGTACAGACATT
TCTTCAGAGAAATTACAAAGAATTCAATAAGTACCGCATA
AAAAAATGCTCAACATCGGTAATCATTAGGAGAATGCAAC
TCAAAACCACAATGTGATACCATTTCATACCCATTAGGAT
GACCATTACCGAAAAAAAGAAAGGAAAAAAAACATATTGG
CAAGGATTTGGAGAAATCGGGATTCTGAGGCATTGTTGGG
CGGGAAAGTAAAATGGTGCAGCTGCTGCAGAACACAGTAT
GGCAGTTCGTCAGAATATTAAACACAGAATTACCTGATCC
CGCAAGTCCACTTCTGGGTATAGATCCAAAAGACCTGAGA
GCAGAGTCTTTTTTTTTTGAGATGGAGCCCAGGCTGGAGT
GCAGTGGTGCCATCTGAGCTCACTGCAACCTCTCCTCCCA
GGTTCAAGATTCTCATGCCTCAGCCTCCCGAGTAGCTGGG
ATTACAGGCGTGAGCCATCACGCCCAGCTGATTTTTGTAT
TTTTAGTAGAGACAGGGTTTTACCATGTTGGCCAGGCTGG
CCTTGAGCTCCTGACCTCAGGTGATCCACCTGCCTCAGCC
TCCCAAAGTGCTAGGATTACAGGCATGAGCCACCGCACCC
AGCCCGTATTTAATTCTAAATCTTTTTGGGGTTAAAAAAA
TGCTTTTTCACTAAGGAAACTGTGACTTCATCCCAATGAT
CCTGGGGTTACCTTCCCAAGAAAATTCTGAAAGATACTTT
CCCTTCCTGGTGACATTGTGTGACAACCTGTGATACAGTT
GGGACATGAGGCCTAGAGATGCAGACAGATAGGACAGTGT
TTCATAGGATCTTGACTGACAGGCTGAGCATCTTTGAACA
GTCATGGTATCATGGACTCCAAAACTTCAAGAATGGGTTG
AGCTGACCAAGGCCCTGCCCAGGTCTAAATTTTTTTTTTT
TTTTTTTTTTTGAGACACAGTCTTTCTCTGTTGCCCAGGC
TGGGGTGCAGTGGCGCAATCTCGGCTCACTGCAACCTCCA
CCTCCTGGCTTCAAGCAATTCTCCTTCAGCCTCCAGAGTA
GCTGGGATTACAGGTGCCTGCCACCACACCTGGCTAATTT
TTGTATTTCTAGTAGAGACGGGGTTTCACCATCTTGGCCA
GGCTGGTCTTGAACTCTTGACCTCGTGATACACCTGCCTC
GTCCTCCCAAAGTGCTTGGATTACAGGTGTGAGCCACCCC
ACCTGGACCAGGTCTAAATCTCATCTCCATCCTTCCCCTC
AAAGACTGCCACATCATTGGACTGGATGGTGTATTTCTTT
GGTTTTTAAATTGCATGTATGTGTTCCTGCCTAGCTCTAA
AGATGGACAGATTTGCTGTGACTGCAATATTTTTGCATTT
AGTAAGGTTACAACTTATAAGTACATCTCAGTGACCTAAA
ATTGGGTTCTGAATCTCTCCAACTTTATCTGACTCTAAGT
TACATTGTGCAAGAAGGCGTTCTTATGACACACATCCCTC
TCTGGCTGGCGTGTTGCAAACATACCTTCAATCTTAGTCT
TGAAGTGAGGGTATCTATTGAGAATCTCCACCTGCTTCTT
CCAGTCGAATTCATTCCGCCAGTAGGAGATGACTTTCTTC
AGGTAGTTGGAGTTGAAGCCATAGTGGAAGCAGCTGTCCT
CCAAAGGTGGGGTGAAACGGAAATTATCGATCCTCTGGTG
TAAGTCCTGGAGCAAAACGCAGGACCCCAAGTTGAGAGGG
ATGGGTAGGGCAGGGCACAAGAGCAAAGTTTGTTTCCAGA
AAACACAGCAAACCCTGCAGCCACAAGACACTGCACTCTG
GTAGTGGCAAAGCAGTTTCCCACCTCATTGTCTGCTCCCA
AAGCGGATGTGTTCTTCCCTTCTTCCTTCTTCACTGTAGA
CTTCGCATTTCTTTTTCTTTTCTTTTTTTTTTTTTTTTTG
ACAGGGTCTCACTCTGTTGCCCAGGCTGGATCAGTGGCGT
GACCTCGGCCCACTGCAACCCCCACCTCCCAGGTTCAAGC
GAGTCGTGCCTCAGCTCCCAGAGTAGCTGGGATTACAGGT
GTGAGCCACCATGTCCAGCTAATTTTTGCATTTTTAGTAG
AGATGGGGTTTTGCCATGTTGGCCAGGCTGGTCTTGAACT
CCTGGCTTCAAGTGATCTGTCTGCCTTGGCCTCCGAAAAC
AGTGGGATTACAGGTGTAAGCCACTGCGCCCAGCCCATCT
TTTACTCTTTAAGTGTATAAACAACACACATCTTTAATTT
ACCCAGGTTTCCCTATAGCGGGAGTCAGCAAACTTTTTCT
GTAGAGGGCCAGATAGTAATATTCTAGGCTTTGCAGGCTG
CAGTGACTCCACTCTGTCTTCCTAGTGTGAAGGCAGCCAC
AGCCAATGCACAGATGAATAGGGGTGGCTGTGTTCCAATA
AAACTTTATTTATGGACAGCCATAGCCAATGCACAGATGA
ATGGGGGTGGCTGTGTTCCAATAAAACTTTATTTATGGAC
ACTGAAATCTGACTGCTATATAATTTTCACATGTCACAAA
CTATTATTCTTCTTTTGATTTTTTTCCCCCTAACTATTTA
AAGAGGTAAACACTATTCTTGGCATAGGGGTCATGCTAAA
ACAGGTAGCAGGCTACATTTGGTCTATGGGCCATGGTTTC
CTGACCCCTGATATACAACACTGAATGATACATTATAACT
CAGTTGGGATAAAAATTACAGGCCAGGCCCAGCATAGTGG
TTCACGCCTGTAATCCCAGTGCTTTGGGAGGCTGAGGTGG
GTGGATCACCTGAGGTCAGGAGTTCAAGACCAGCCTGGCC
AACATGGCGAAACCCCATCTCTACTAAAAATACAAAAATT
AGCTGGGCATGGTGGAAGGCGCCTGTAACCCCAGCTACTC
GGGAGGCTGAGGCAGGAGAATCGCTTGAACCCGGGAGGTA
GAGGTTGCAGTGAGCCAAGATCACACCACTGCACTCCAGC
CTGGTGACAGAGCCAGACCTTGTCTCCAAAAAATAAAAAA
TTTACAGACCAGGAGAGAGGGTGCAAGCCTCATGGGCATG
TATTAGGCTAAAAGGCCAGCCCCAGTGGGAGGAAGTTCAT
GTCAGCTTAGGGAGCCTCTCAAGTGTCACTATTCTCAGGC
TTCTTCTCAAGTGTTTCAGTCACCCCCGAACAGATTTTGG
AAATCTCAGACTCCCTTAGGAGTCTAATTCCGTAAAGGAG
TTTTCCTCAGGACTCAGCTTTGGCCCTAAATAGCAAGGCT
GCAGCAAGCAAGTCCTACCCAGGGAGCCTCAGCCTGGTTG
TTCTTGGGTTTAGCCCAGCTTCTGCTTTTAAATCCCTTCT
TCCTTGGAACTCTCATGACTTTTTATCCATGCTTTTTGTG
ACATTTATCCTTATCCATCTTTTTTTTTTTGAGACGGCGT
TTCACTCTTGTTGCCCAGGCTGAAGTGCAGTGGTGCGATC
TTGGCTCACTGCAGCCTCTGCCTTCTGGGTTCAAGGGATT
CTCCTGCCTCAGCTTCCCGAGTAGCTGGGATTATTATAGG
TGCCCGCCACCATACCCGGCTAATTTTTTGTATTTTTAGT
AGAGATGGAGTTTCACCATGTTGGCCAGGCTGGTCTTAAA
CTCCTGACCTCAGGTGATCCACCCACCTCGGCCTTCTAAA
GTGTTGGGATTACGGGTGTGAGCCACAGCACCCAGTCGAT
CCTTATTTATCTTTTAATCTACTTTTCTTTGTGCACATTC
CTTTTCTCATTCACTGGACTGTATGCTGTTGGACGGAAGG
GGCTCTCTCTTCTCCCAAGCACTCGCTGGGCCTGCACACA
GTAGGTGCTCAAAACCCACAGAATGAAAGAAAGGATAGGC
AGGGCCATGCCAGGCCTGCCTGCCGTCCTGTCCCCAACTT
GAGCCTTGCTCCTCCCTGAGGTTGCATTCTCAGGTCACCC
CACTTGCCCAGTAACCTCCTTCCTGACTCTATCCCTGTGC
AGAGGAGGGGCAGCGGCTTCAGGGTTAGACCTGACTTCAA
ATCTTTCTGCTTGTTAGCTAGGCCGCCTTGAACAAGTTGC
TTTATGCCCCTGAGCTTCAGCTTCTGCATCTGCAGGATAA
CAACAGTCCTCACCCCGCGGGATCACCACAGGGATTGAAT
GTGACCAGGAATGGCTGATACACAGCGGTTGCCTAAGCAG
CAGCATCCCTGCTTTCTCAGTGCTTCCTGGGTCTCTGATG
GTGGAAACCTGCTCACTTTCTCCCACAACCTCACTCCCAA
GGCTTCAGGCAGGGCATAGAGGAGGTGATGACGGCTGCTT
TCTGTGACCTTTGATGCAGGTAACTGAGTCTGCTGGCACC
CGATCTCCTGCCTGAGCACTGCTGGGCCTCGGATAGGGAA
AGGAGAAGAGACAAAGTGGGAGGGCTCGGTATCCCTCTCC
AAAGCAACCTGCACCTGCCCAGCAGGGGAAAAGCAGACTG
AAACACACTCCCAAGTAGGACGGACCATTCCCAAGCCCCC
ATCCCCTCCCGCATCTGGCCTAAGACCCAACCTGTCTCCG
AGACACCACGCTCTCCACTGCCCAGTCCGGCCTGGCCCAA
GGTGCCTTACGTGGATCTCCTCATCTGACGTTTCCACCTT
GAAAGGGTGGATGCTCTCGTCTTCCCTGCCTGTGGGCCTC
GTGCCTGGGCCCCACCACCCATCTTCAAGTGGCAAAGTTT
CCTCCTTGTCCCGGGAGATGAACCAGTAGATGGCAAAGCC
CAGCACTGAAGTCAGGAGGATTTCTAGCCACATGGCTCCT
GCAAAATGGGGGGATGTCATCAGTAACGGAGCCCGCCCAG
CCCAGCCCTGACAGCTCAGAGACTCTGATTCGCAGCAGGC
TCTTTCCTGCTGCACTCCAACCCCGTCCCTGATTTTATTT
ACATTTGACCGTATATATATTATGTGTATAATAATATATT
ATATATTATATGTATAACATATAATACATATATTATAATA
TATAATATATGATATAATATATATGAGATATAATATATTA
TACATGTTTTATTATATATTATGTTATATTATTATATGTT
ATATTATAATATATATGTTATATATTATATTATAAATTGT
TATATATAATATATATTATATATTATATACACACTATATA
CCTACTATATATAGTATATGTAATATATATATGAGATATA
GAAAAATGGAAAAACAACAGACAATGAGACAAAATCACCC
ACAATCCTACTAAGCTTTGAAAATTGTTCATCATCCTGGG
AAAAGAGGAACCTAGATTGGCTTCTGCACAGTCCTGGGTA
GGGGGTTTTGGGAGCTGCATTTCTGAGGCCTCATTTTTTT
TTTTTTTTTTTGAGATAGAGTCTCGCTCTGTTGCCCAGGA
TGGAGTGCAGTTGCACAATCTCGGCTCACTGCAACCTCTG
CGTCCCGGGTTCAAGCAATTCTCCTGCCTCAGCCTCCCGA
GTAGCTGGGACTAGAGGCACATGCCACCATGCCCAGCTAA
TTTTTGTATTTTTAGTAGAGATGGGGTTTCACTGGCCAGG
ATGGTCTCAATCTCTTGACCTTGTAATTCGCCCACCTTGG
CCTCCCAAAGTGCTGGGATTACAGGCATGACCCACTGTGC
CTGGCGGCCTCATGTCTGAGAAGGCTTCTGTCCACGCCCT
CTGGGCTCCCTCCCCCAGGGGAGAGGAGCACCCTTCCTGA
GTGGTGGCCCACAGCCCCTGCTCTGTCCCTCTTGTAGAGG
GGCTCATCCTCAGGGCAGACGGGGGTAATGGGGAGGCCCA
AGTGCTGGGAGAGTAAGTTCAATTTAGCGTTGGGGGACAC
TGCTAGGAAGCCCAGCCATGGCCACACATCTTAACTGTGT
GTGTAAGAGCTTTACTGAAACATAATTCATATACCATACA
ATTTGCCCATTTAAAGTGAACACTCCAATGGTTTTGAGGA
TATTCAGGCATGTGCAACTATACCCACAGTCAACTGTAGA
ACATTTTCATCAGCACAGAGAAATTCCATACCCTTCAGCT
GTCGCTCCTCTACTGCCCCCCCCACATTAGGTCCTAAGCA
GACTCTAATCTACTTTCTGTGTCCATAGAGTTGCCTATTA
CATTTCACATCAACTCAGTTGTGTTTTAATCCCCATTTGT
CTGACTCCTGTGTCTTTTTTGCTCAGAAAGGGAAGAAACC
TTAGTCTCAGCAAAGCATGATCAGGCAGGTACCAGCCCAG
CATTGTTATCTAGCTCCTCATCTTCCTCATTCCTAGGCAA
GTAACCCACAGACTGTTCTTGTTCAGAGTAACCTGCATGA
ATATGCAGGCCGTCCTTATGCCTGAGTCAGAGGAGGTTCT
CTGGACGCAGTGCAGTTAGGACCCAGGCGGAGGAGAAAGC
ATTGAGTTTTGACAAGGTCCCTGCAGACCACCCCCTGGCA
GCGCCCCTGACTCTGTCTTGGAAACCCAAGGCAGGAGGTG
GTCCCTGCTGGGAACCCCACCACTTGTATGCTCCATTGGC
TGCTACATGTCAGATGTCTGGGACTCTGCTGGGGGGTTGC
AGAGGCCCTGGAGTTTGCTCCAGTCAAGAGCTGCCCCACT
AAACCTAGAATTGGGCCACTGGGGGTCGTTCTAAGAAATA
CTTGTCCACAGTGGTCCAGAGATAGAGCTCCAAACAAATC
CACCCAGGGCGATGGCTCTCATCTTATTCCTGCAGTTCTG
TAGGAAATCTAATTAGGAAAATCAGCTTGGCACCCCCCAC
CTCCCTGTTTCTATTAGTGATCCCAGTGAACTCCCAGCTT
CCCTCCCTCAGGCCCTAGAGTCATCCGATTCTTCCCCCAC
AGCCCATCACTAAGTCCTGATGCCATCAGATTCAGCCCCC
TGCGTGCCTTGCCCCATCCCCTGGACCAGAGCCCTTATCA
CCCCACATGTGATTATCGAGACACCTTTCAAGAGAGGAAA
CCCACAACCCCATCTCTCATAGTCACAGCACACTTCTTAG
AACCCACTGCAGCCTTCTTCCTGGGAACCATGCCCAGGTG
TCCACCCTTGAACTTTCAATACATCTCCTTCTCTGGATTG
TGAAACTCTGAAGTGCCTCAAGGCCTCACTGATCAATGTT
TACTCAGTCTACCATGTGCCAGGGTGCAGGCCTTCACTAT
CCCTGCCAGAGACATGTGGGACACTTTGATGCATGTTCCA
TCTCCAGCCACGCCAAGCCATTGCTTTTTTTTAATTATTA
TTTTATTTTTATTTTTATTTTATTTTATTTTTGAGACAGA
GTCTCAAAGAGTGCAGTGATGCGATCTCGGCTCACTGCAA
CTTCTGCCTCTGGGTTCAAGAGATTCTCGTGCTTCAGACT
CCTGAGTAGCTGTGATTACAGGTGCATACACCACCTCCTG
CTAATTTTTGTATTTTTAGTAGAGACAGAGTTTCACCATG
TTGGCCAGGCTGGTCTCAAACTCCTGACCTCAAGTGATCT
GCCCACCTCGGCTTCCCAAAGTGTTGGGATTACAGGCACG
AGCTGCCATGCCTGGTTCTATAGCTTTCATCTTTCAATTC
CAAGCAGCAGTAGTGCCTGGGTCCCAAAGACCCTATGTCA
GCTGATCAGATGGGCAGCTGGGAGCACACTTCCACAATAA
AAACAAGGCAGGGAACAGCTGGAAATGAGTTCCTCTTATT
TTAAGGAATTCAGAAAAGAAAAGACATGCAGAAAGACGTT
ATGTCTCTGCCAGGAAATCCTGCCCTTTAAGAAGATGGAG
AGGCCGGGCGCGGTGGCTCAAGCCTGTAATCCCAGCACTT
TGGGAGGCCGAGACGGGTGGATCATGAGGTCAGGAGATTG
AGACCATCCTGGCTAACACGGTGAAACCCTGTCTCTACTA
AAAAATACAAAAAAAAACCTAGCCGGGCGAGGTGGCGGGC
GCCTGTAGTCCCAGCTACTCGGGAGGCTGAGGCAGGAGAA
TGGCGTAAACCCGGGAGGCGGAGCTTGCAGTGAGCTGAGA
TCCGGCCACTGCACTCCAGCCTGGGCGACAGAGCGAGACT
CCGTCTCAAAAAAAAAAAAAAAAAAAAAAAAAAAAAAAGA
AGATGGAGAAATGTCAGCTACAAGCTCCTGTGGTATTGAA
AGCAGGACTAGGTGTTAGGGACTGGGAGACACATGGGAGC
GTGTGGGAGGCAGCCAAAGGCAGAGAGCAGAGCTTCCCCC
AGCAACAGGAGCAGCTGAAGACACTTCACCGGGCAGGCGG
ATCCCACCACAATAAACCATAGCTTGGGAAGGCAGAGTTG
TGCCCGTCCTGGGTACTGCCTTGACCCCAGTGCCCAGCAC
TGGTCATTGGCCCAGCACAGCAAGGCGCTCCACTAATATT
TGTGCCAACTGCATATGCACTAGAAGCCAGTAAGACACAT
TTTGCATGATGTTGTCAAGGAGGCTGTGAGCAGAATGAAC
AATAAAGAGGGATCACCCTCCCCAGTGAACCCTCCTTACC
TGTACTTCAGCACAGGGAGGAGCACCGCTGTCGCTTTCCT
CTAGGATATAAATGTGCAACTTTCCCCTTTCTGGGCAGAA
AGATCCCAGTGCCTTCACCTGTCCACCAGGCTCCACGTTC
TCACCCTCGATCACTCCTTGGGAAAGAGAGCTGTGGAGCT
CTGCACCTGGCGATGCTCTAGGCGCCTGTGTGAGAGGCAG
GGCAGGCTGCAGGCACTGGCCCCCACTCCCCACGGCCTTT
TGACATCTGCACAGTCCTGCCAACTCAGCCAGTCTCATGT
GTGCACGGCGTGGTTATCTCCCCTGGACTTTGCACAGCAA
ACTGAACCACGTTGACCTGAGAGATACAGTGCTGAAATGA
TAAATGCTCGAGTCCCATCTAAAAGAAGGGAATCTGGGAC
AAGGGGCATTATGATGGCCCCCACCAGCACTACCAGGGGT
ATCACCCAGGAAAAGGAGAGCAAAGTGACAGATTTAAAGA
GAAATTTAAAAACACGATCTCTTGCATTCTAATTAAGATA
ACAAGAATATTAGTACTTGGCTCAAGGATGGTGCCTTACA
GCCACTGATCTCAGATTACAAATAGGCTCTACTGCAGTGT
GTTACTTTGCCACCTAGTAACAGTCCTTTATTTAATAGCA
GGTATTTAATGAATGAAAGAAAGGTGTTCTTGATTAGCCT
GGTGTGACAGCAGGTGTTGACTGTGTGTGGATGGGTCTTC
AACCCCACTGCCGCCTTGCGTTCCCACGTGAACAGTCCTT
CTCCTTGTTGCAGGCAGTGTTCACTTTCACCAGCCCAACC
CCAAGAAGCCCGCCCTGGGAAGGACAGAGGGGGTCACCAT
GACTCCACACCCCCCGTCTGCTTTGTCGGAGAGCTGGCCA
GGCCGAGTGGCGCCCTCTTGACTGAGCCTCAAACCTTTGC
TTTCCTCTTCAAATAAAGCCGCAGCCCTGGCGAAGGAGCT
CGGAGGCCTGATGGCAGCCTGCTGGGCGCTTGGCACTTCC
TAGACCCTGGTACATGTAATCCATGGTACATGCAAATCCA
CCCACTAAAGAGCCACAATTCATCAAACTTGACTTTCCTT
TTCACTTATTTAAGGCAAGAATCAGAGTAGGCAAGGGTCT
TACCGTAAATCACACTGCGGTTGTGAGGATTAGAATCTGT
GACCACAGAACTCACTCCCGGTCTGTCACTGGGCGTGTTG
CACCCCACCTCCCCTTCTTGTTCCCTCTCAGCACCTGTTT
GCAGCCTCGAGTCTTCAGGCCAGAAGGGACTCCTAGAGCA
CAGACCAGCCACTACTGCCCGGGAGCCATGGACGTCTCCC
AGGCCTCATAGCTTTTCTCAAAAAAATGTAATAATAAGAA
ACAACACTCTCCCTGTACTGGTGGGTCAGCCAGTCCTGGG
AAGAGCTGCAGGGGCTCTTAGAGTCTGACCAATCAGAGTC
CAGGCACCCACTCTCTATCTGCCTGACCCTGCCCACACAC
TGCAGCTCGAGGCAGGGAGAAGTGCAGATGCACACCGCCC
AGGCAGGGAAGGTCTAGGGAGTGCCAGGCACCCAGCAGGC
TGCCCTCAGGCCTCTGGGCTCCCTCGCCAGGGCTGCGGCT
TTATTTGGAGTAAGGGGAAAGCAAAGGTTTGAGGCTCAGT
CAAGAGGGCACCACTCGGCTTGGCCAGATCTCCGACAAAG
CAGACAGGGCTGTGGAGCCGTGGAGACTCCCTCTGTCCTC
CACAGGGTGGGCTTCCTGGGGTTGGGCTGGTGAAAGCGAA
CATCCCCCCACAGTGAGAAGGACTGTTCACGTGGGAACCC
GAGGTGGCAGAGGACCTGGGGTGGGCTGGGGAGGGGGTGG
CACTAGGTAGATGACAGAGCCCTCCCCTCCCTCTCATGGC
CTCCCTCTCTCACTCAGCAGACGAGCACTCAGAGGATGAG
CAGGGCTGCATCACCCCTACATCTACCGGGTGGGCCAGTT
GGTAAATCACTGCCACTGGGCATGGAAGCTGGAGAGGAAC
TCAGCAGCCTCCAGTCCAAACCCCTGCTCCACAGCCAGGG
AAAGAGGGGGCCGAGGAGTGACTGAGTCTGGGGAGGCTTG
GTGGCCAACTTGGGCGATGCCATTTAAGGAGCCAGCCTGC
GTTTCCTGGAGACTCCCCATCCCATGGCTCCCCCCAACAC
AGCAACTCTGACGACCTTTGACTTTAGAAATGAAAATATC
TTGGAGGTTACAATGAGAGGGCTTTGGCCCAGTGTGGTAG
CTCATGACTGTAATCCCAGCACTTTGTGGAGCCAAGGTGG
TGAATCACATGTGGTCAGGAATTCAATATCAGCCTGGGCA
ACATAACAAGACCCTCATCTTAAAAAAAAAAAAAAAGTAA
TAAAGGGGTTTCTTGCTTGCTTTCCTCTTTGGGTAGTTCA
AATCTCGGCTCCACTATTTATTAGTACTAGTTGAGGGGCT
CTGGGCAAGTTATGAAACCTCTCTGAGCTCAGTAGCTGCA
TCATAAAATGGGGATAATAATGTTGAACTACTTATTATCA
ACGTGTGTGTTCCTTCCTCTTCCACTAAATCCCTAATTAC
TGTGGAGAATCTCTGCCTTATAACAGACCCCAGAGGAGCC
CCTGTTCCTGTTATTTAGCCCACACCCTAAGGTCCCGCTG
CAGCTGTGTGCACATAAACAGGCTGAATGTGAGGGAGTGC
ATGGTGACAGGCACTGTGGTCTGGGAGCATCTGCTCTCCT
CTCTGTGTGCCTTGGACGTGATTTGGGAGGATGACCAAAA
GCACAAGGCTATGTACATCTTCGGGTATCAGCGTTTTGCA
AGATACATTCCTGGAGTAATCTCCACCCCTCTTTTCCATC
TGTTTGGAGAAGGTGCATTCTCAGCATCAAGGGGCAGAAT
TCTGGTGGCTAAGCCTTCACCTTTCCAAGGAGAGCTATAT
TTATCTCTTCCCTGTGGTCAGCTCCTGCTGATGTAGCAAA
CATTAGAACTTCTTCAAAACATCAAAGTTTAGGAGACGCC
ATGAAACACTGAGAAGTAAAACAATACAAAATGAGAGTGC
CTGCTTTATTTTGCTAGCACCTGAAATCAAAGCTTCATTG
ATCTGTCTCAAAAGTTCCAGAGATATATTTTATCTGATTA
GAGTTTTTGTTTTGTAATGCATTTTTCCAGAATACTGACA
AGTTACTGGGCTGAGAGAGTTTGCACAGCAGAGGGTTGGA
GGGGAAGCCTTTCAGAATGAAATCATTTTCTTTCTCGAAG
CCAAGGTACTCTTCCCAACAAAATGGTTCGCTTGCCTAGT
AAAGAAAATACAATTTTTGTTGCAAACTAGCCTGATTTTT
TTTTTTTTTTTTTAAAGGAAGACTGGAAGATAGAGGTCAT
TTAGCTACAAGATACTGAGCTCAGAGGGGAACGTGATGAA
CAATTGGCTCCTACTGTAAGAAATGGGATTGCATATATTT
TAATTCCAATTCTACACTGAAGTCAAATGTTGGGCGCGCA
TTTGTGAAACTTGGAAGAAAAATCCCAATAAGTTCAAGGT
GAAGAAGTTAGATGAGCAATCAGTGGTCTTTACCCTTCAA
AGATGGACTAAATGAAACTGTTAGAAAGCAACAAATGATA
CAAGTAGAGTAACTTGTTAGTTTACTTGTGTTTATCTTTC
TGGGTCTGACGCACACAGGACAATTTTAAATACAGGAGAG
CAAATAAAGTAGGTGCTTTGTTTTGCGGCAGAGTTAAAAT
GTAAATCACCTGTAATCCCAGCACTTTGGGAGGCCAACGC
AGGCAGATCACTTGAGCCCAGGAGTTTGAGAACAGCCTGG
GCAACATGGCAAAACCCTGTCTCTACAAATAATAAAAAAA
AATTAGCCGGGCATGGTGGTGCATGCCTGTGGTACCAGCT
ACTTGGGAGGCTGAAGTGGGAGGATTGCTTGAGCCCAGGT
GGTTGAGGTGCAGTGAGCTATGATCACTGCACTCCAGCCT
GGGAGACAGAGCAAGAACCTGTCTCAAAAAAAAAAAAAAA
AAAAAAGAAAGAAAGAACCAAAAAACGAAAAACAGGCTGG
GGGTGGTGGCTCATGCCTGTAATCCCAGCATTTTGGAAGG
CCAAGGCGGGTGGATCCCTAGAGGTCTGGAGTTCGTGACC
AGCCTGGCCAACATGGTGAAACCCCATCTCTAATAAAAAC
ACACACATTAGCTGGGTGTGGTGGTGTGCGCTTGTAGTCC
CAGCTAGCTGGGAGGCTGAGGCAGGAGAATTGCTTGAACC
TGGGTAGCGGAGGTTGCAATGAGCCGAGATTGCACCACTG
CACTCCAGCCTAGGCAACAGAGCAAGACTCTGTCTCCAAA
AAAAAAAAAAAAAAAAAAAAAAGGTAGATCAGTTTAATAA
TTTAATGGAACTTAATATTTCTGTTACACTGGGGTAAAAA
TAAAAGTTTGCTTTTTAAAAATTCTCTTAAGTGATGTCAC
TAAGTCAAGTTTTAAAACATACAATTCATTTTCAGATTGA
TACTTAAAGTTCAAATGAACTTTTTCTGTTATTTGAATGT
GGTTTTTAAAGTGCCAAGAAGTTATTTGTTTTTTAAAGTA
AATAAGAGATTTGGATTGGTGCCTTGGAAAAGCAAGTAGA
AACATGCTTTTGGACCAGAGGTTGGTTCAGCAACACTGAG
TAGAACTACGGGCTGGGTACTGTGTAGGCACCGGGACTAA
CACACAACCCTGTAACTGTAGGAGCTCACACTTTAGCAGG
GCAGAGAAACGGGTAACAGATAAACACCCTTCCAGTTATA
GACACATACTATATGCACACAGATGGAAGAGAAGTGTGCA
CAAGCAGAAGTGGTTAAGTTTTGCCACAAAGGTTTCACAG
AGAAGGGGTCATTGAGCAGGGTTTTTAAGTATGAATAGGA
GTTTACCAGGTGAAAAATAATGGTGGAATGGGGATAATCC
AGGTAGAAAGAAGAGCATGTGGGATGGAATGGGATGGAAG
TGAGGAAGCGCATGGGGTGAATGAAATAACACGAGTCTCG
TGGCCGGGCGCAGTGGCTCAAGCCTGTAATCCCAGCACTT
TGGGAGGCCGAGACGGGTGGATCACAAGGTCAGGAGATCG
AGACCATCCTGGCTAACACGGTGAAATCTCGTCTCTACTA
AAAATACAAAAAACTAGCCGGGCGAGGTGGCGGGCGCCTG
TAATCCCAGCTACTCGGGAGGCTGATGCAGGAGAATGGCG
TAAACCCGGGAGGCGGAGCTTGCAGTGAGCTGAGATCCGG
CCACTGCACTCCAGCCTGGGCGACAGAGCGAGACTCCGTC
TCAAAAAAAAAAAGAAAGAAAGAAAAAAAAAAAGGCCGGG
CGCAGTGGCTCAAGCCTGTAATCCCAGCACTTTGGGAGGC
CGAGACGGGCGGATCACGAGGTCAGGAGATCGAGACCATG
CTGGCTAACACGGTGAAACCCGTCTCTACTAAAAATACAA
AAATTAGCCGGGCGAGGTGGCGGGCGCCTGTGGTCCCAGC
TACTGGGAGGCTGAGGCGGAGAATGGCGTGAACCCAGGAG
GCGGAGCTTGCAGTGAGCTGAGATCCGGCCACTGCACTCC
AGTCTGGGCGACAGAGCGAGACTCCGTCTCAAAAAAAAAA
AAAAAAAAACACGAGTCTCATAGGGTGTTTTCTGGTAAGA
GTTGATGATTCTATACTTCAGAGTGTAGTTGTCTCATTTA
TTACTATACTATCTCTTTTATAAATTGCTACTTCATCATG
AGCTGACCAGGAGTTTTAACTTAGAAACTGTGTTTACAAT
TCAGATTACCCTTCTGTAAATTACATGCTGAAAAGAGTGA
GCTAAGAAAACATACTTGGGGATGGGCACGGGGGCTCACG
CCTGTAATTCCAGCACTTTGGAGGCCAAGGTGGGCAAATC
ACCTGAGGTCAGGAGTTCAAGACCAGCCTGGCCAACATGG
TGAAACTCCGTCTCTACTGAATATACAAAAATTAGCCGGG
CGTGGTGGTACATACCTGTAATCCCAGCTACTCAGGAGGC
TGAGGCAGGGAGAATTGCTTGAACCCAGGAGGCGGAGGTT
GCGGTGAGCCAAGATCATGCCACTGCACTCCAGCCTGAGG
AACAGAGCAAGACTCCATCTCAAAAAAAGAAATAATATAC
TTGGGAATGTGAGGATTATGTGGTTGAGTGAAGAAAGGTG
GCCCGGACAGGAGATTACTCAGAACTCAACGGTTCACCGC
AGCTGTCCTTGATGAGCTGGTGGCTATGGCAAACATGCCA
TCAGATTGGGATGTTGTGGCAGACTGCCAGCAATGTTCTC
TTCTTCTTCCTTAGCAAAGGAATTTTAATTTTAGTTGGAG
AAGACCAGCCAAACACTTTACATTTCTTGGCCCCCTTGCA
GCTAAGTATGACAGAGTGATTAAGTGCAGACAAAGAGCTA
TAAATGTATTTGAGCAGAACCACCTGTGGCCCAGATAGTA
CCTTGTGTCAAAATTTTCTCCAGTGCATCTGAAATTGCAC
TGTGATTCTGTTCCCCTAAACTTTGTCTTCTCTTGGTGTA
CCCTCTTGCAGTAACTGACACTACCCTCCTTGCTACTGCC
AAGCCAAAAACCTAGGTGATGTCCTTGAAACCCCTCTCCT
TCACTCCGCCACAGATAACAGCAAGTTCTGGCAGCTGAAC
TTCCAAAGTACATCTCAAATCCATCTCCAACCCAGCCCAG
GTTCCTATGGCTCTCCCCTGGACTGCTGCCCCTGCCCAGT
CCACTCACATCTGCTCTACCCCTTCCAACACAATGGCCAC
TCTGCAGCCACAGCAATCTTTTTAAAACATTTTTTTTTTT
TTTTTTTGAGACGGAGTCTCTCCCTGTGGCCAGGCTAGAG
TGCAGTGGCGCGATCTCGGCTCACTGCAATCTCCACCCTG
GTTCAAGCGATTCTCCTGCCTCAGCCTCCTGAGTAGCTGG
GACTACAGGCGTGTGTCACCATGCCCAGATAATTTTTGTA
TTTTTAGTAGAGATGGGGTTTCACCATGTTGGCCAGGATG
GTCTCAATCTCCTGACCTTGTGATCCACCTGCCTCGGCCT
CCCAAAGTGCTGGGATTATAGGCATGAGCCACCGCACAAA
CCCTGTTTTTTTTTTAAACGAAGACAGGTTCTTACTATAT
TGCCCGGGTTGGTCTCAAACTTCTCCTGCTTTAGCCTCCC
AAATAGCTGGATTACAGGCATGAGCCAGGTCAGAGTGATC
TTTTGGAAATGCAAATCTGATCATGTATATCCCATCCCCT
GCCAAGACCCTAAAGAGCTTCCCCTTGTCCCTGGGTTAAT
GTGGCCTTCAAGGCCTGGGTGATCTGACCACTGACCTCTC
CCCTAGCCCCTCAGAGTACTACTGGTATCAATAGTATGGA
GAAGTAGTTTACTTGAAAGCTAAGTGAGAGTTTTAGGGCT
GGGCTCTCACACTGCCCCCCTGATCTTTCAGTTTTATGCT
CACCATGCTCTGTCCTACTGTGGGGCTTTATGAAGGCAAA
TCCCTCTGTCTAAAAGTTATTCCCTCCCCTTCCCACCTCC
CTAACTTCTACCCACCTTTCAGATTTCAGACTGACTGTCC
CTCTTCTGGGTAGCTTCTCCTGACCTATCCCAGCAAGGCA
CATCTCTCAGTCCTAGCCTTCGTCATGCTCACATTTGTCA
GGGTGATTATGTGACTGACAGCTGGACAGAAGTTCCTGTA
GGCCACGGACCATGTCTACTTTGGCTCCCATCTGGACTCC
CAGTGCCTGGCATTCTAGTAGATGCTTAATTATTTGTTGA
ATGAATGAATGAATTTAAAAATTCTTTGAATGAGAACATA
GAAAATTAATCAGAACTTTTGAACAAGAAGAGCTGGATTC
ACCTTGAGGAATAATAAATATAACCTGCTTAGCCTAGTTG
GTAGAGACAGACCATAAAATGCAGGAAGAGGGCTGAATAG
GTGGCATGAGGCACTATGGAGAAAGCCCCCTGACCCCAAA
GAAGACTGGAGAACCAGTATCCTAGGCGCACTACAAATAT
CAGGGTTTTGGGTCTAAAAAGATGGGGTCAGACTCAGATC
CGGCCGCACAAAGTAAAGGGGCAGGTCTACTGCCTGTCCA
AAGGCTCCCCTCCCCCAACCCAGGCAAGCAGTCATAACCT
CACTGTCAGAAACTGCTCCTAGAATCGCAGTAAAGTGCTA
GCTGGCCATGACTCAGCACTCGCCATGTTCCCAGCCTTGG
CTAAGTGCACTGCAGGTCAGAATGCCCAAGTGTTTTTCCA
GAACAAAGGCCATGAGGTGGACCCAGGCATGCGACAGTTG
GGCAAGCCTGGCTCTGACTGTGCGTTTCCCTAATAGCGAC
TGAGACTCACAGCAGCGTGAAAACCCAGTGCTTCTCCTGG
GGGAAGTCTGCCACTTTGGGGAGGAAAGTGTGGGGGCAGA
GAGGATAAAGGAAAAACTATGGCATGACCTGCCCCTCAGA
TACCAGGCCAGAGAGGTAGGTGGGCTTGGAGGGTCTGCTG
CTTCTGCAGGCCTGGTCCCAAACCAGCCCCCATCCTGCCC
TCCCCAGCACCCCAGCCTCACCATTCCTCCCTGGGGCAAG
ACGAAGGGAACATCTAGTGGACAGGGAAAAACAGATGGCT
TCCCTCCCATTTCTGGCCTGCCTGCCAAGCGAACACAGGA
TGGGAGCCTGGGAGCGTTCCTGCTGTGAACTCCCTGTCAG
CAGCTGCCCAAGCCTCGGGGCTCCCAGGGGCTTCCCAAAA
GTCATCCTGAAGCTCCCAGCCTCACTCCCTTGGCTGGCCC
AAGAGTGATGGAGGCAAACCCTGGGGGCAACTCCCAGCTT
CTCCACCCTCAGCCATTGTCCCTGAACCCCAGGGACCCCC
AGAGACTCAGGATGGAAGAGGCCAGATGCAGGCGAGTTGG
GCTTGTGCACCAGGCCAATGGCCGTGTTTATCTCTGTGCA
AGAGCTGGAGCCAAGCCCTGGGAAAACAGCTTAGAGCCAG
AAACCAAGAGAAAGGAAAAATGTAGTTTACAGGCAGGGGG
AAAAAAAAAGTGGGGGGAGAGTAAAAGAGCAGTAAAAAGT
GTCGGGAGACAGCCTTCTTGGGGACAGGAGTGCCGTTTTG
GGGCCTGAGGGACGGGCACATCACCCTCTGTGTGGAAGGG
AATTCCCTCCACCTCCATGCTATCTACACATCTGGAGAGA
TAGAAAGAAAACAATTTGGAATTGGCACTGGGATGCCAAT
GTGATTGAGGGAGCCCCAAGCCAGCCTGCGGGCAGTTAGG
CCCTCACTGCCTGCTTTGCTGCCTGGCCCTGCTGCCTGCC
AGCCATGTAGCCTCAGGTCAGTGACTCCACTTCTCCAGGC
CTCCGTGGCCCCATCTGACGTGGAGGGTCTGGAGAGGGGA
AGGGGAAGGCCACGCAGGTGGGCTGGCCAGATCCTGTGCA
CCTTCAGAGAGGGGACGGCTACTTCCACACTCTTTAAAGG
CCACACAAACTTTAAGTTACAGAACTCAAGAAGACCGAGA
GACGCCGTACATGCTGCAGGGCTTGTGAGCTCTTGGCCTG
GAGCTTCATTTGAGGTCCCATTCCATCTCACATTCTGCCA
ATTAAAATTAGAGCTGTTGAGTTTTTCCACTGGTTCTAAA
TTAGCAGAGAAAAAGTCCAAGCAGAATCCAGTTCACCACC
TAAAAGGAAAAAGCATTGCCCTCCATGGAATTTCAGTCCT
TGACATTCTCTTTATCTTTTAAAATTAAAAAAAAAAATTG
GAATAACTTTTTTTTTTTTAAATTTTAAAGACAGAGCCTT
GCTTTATTGCCCAGGCTGGAGTACAATGGCTCAATCTCAG
CTCACTGCAGCCTCCACCTCCCAGGTTCAAGTAATTCTCA
TGCCTCAGCCTCCTGAGTAGCTGGGATTACAGGCACCCGC
CACCACCATGCCTGGCTGATTTTTGTATTTTTAGTAGAGA
AGGGGTTTCACCATGTTGGCCAGGCTGGTCTTGAACTCCT
GTTCTCAAGCAATCCGCCTGCCTTGGCATCCCAAGGTGCC
TGATTACAGGCGTGAGCCACCATGCCAGGCCAGTCCTTGG
CATTCTCTATTTGAGTGGAGAGAGGCTCCTATTCCAGGGG
ATAATAGGAGTAGATCATATAACACACTTACCGGATTTCT
CTCCCACCATTAACCACACTCTGCACCTCCCCCTTCTCCC
CAGCGTGGCTTTTCCTCAACAATGTGCTCCACGATCTGGA
AGCTTCCTCGCAGTGTGTAACAGGAGAGCACTGAAAGCCG
GGCCTCATGGAGGAACCTGAGCCTGCCGTCTCATCTAGCA
GAGCAGCAAGAGAACTAGGGGTGCTTCCTGTAGGGCAGCC
CAAGGATCAGGGTCCGAGTTCTGGGTTGTTTGGTCATGGT
GGGGGTTAGTTTGCTTGTGGCAATGCTTAGGTTGCAAAAA
GGAGTTTGAAAGTCCCAAAAGGCTAAAAATATTTATGGTG
TTCAATCATAAGTGCTGAAGGCAACTCTGAAATTAAGATG
TTCCATCTTAACCGGGTGCCGTGGCTCACGCCTGTAAACC
CAATACTTTGGGAGGCTGAGGCAGGTGGATCGCTTGAGTC
CAGGAGTTCAAGACCAGCCTGGGCAACATAGTGAAACCTT
GTCTCTACAAAAAAAAAAAAATATGAAAATTAGCCGGGCA
TGGTGGTTGCACGCCTGTAATCCCAGCTACTTGGGAGGCT
GAGGATGGCTTGAGTCTGGTGGGACAGAGTTTGCAGACAG
CTGAGATGGCGCCACTGCACTCTAGCCTGGATGACAGAGC
CAGACACTGTCTCAAAAAAAAAAAAAAAAAAAAAAGGACG
TCCTGACAGGGTATCACTGTGACCCTGATAGCAGCCTTTC
TGGTAGGGTCTGGAAATCCTGCCTCAGTGAGGCACACATG
GAACCAGAAGAGGGCAGGGCTGCTTTCTTCCACCTGGTGG
CTGTGCCCTGACCTGGTGGCTATGTTTTTGTTTTTGTTTT
TGTTGAGACGGAGTCTCGCTCTGTCGCCCAGGCTGGAGTG
CAGTGGCACGATCTCAGCTCACTGCAAGCTCCGCCTCCCG
GGTTCACACCATTCTCCTGCCTCAGCCTCCTGAGTAGCTG
GGACTACAGGCGCCTGCCACCATGCTCAGCTAATTTTTTT
TGTATTTTAGTAGAGACGGGGTTTCACCGTTAGCCAGGAT
GGTCTCGATCTCCTGACCTTGTGATCCGCCCGTCTCGGCC
TCCCAAAGTGCTGGGATTACAGCCGTGAGCCACCACGTCC
GGCCGACCTGGTGGCTATGTTTGCTGGGCCCACTGCTATT
TCCCCACAGGGACAACTTAGCAGCAAGAAGGTCTTGCCAC
AGCCAGAAAAACTGGAACGTGAGACAGTATATTCATTTGC
CTCAAAGAGCTGGTAAGAGAGGCTCCTCATATCTTATCAC
TGCAGGATATACTCATACCTGGAAAGATGGCCTTGGGGCT
TGGCACTGGGACCAACGTATTTCTCTTACTTTCCCAAAGT
CTCTCCAAAATTAGCCAAGTCTCTCCAATTCTAGCAGAAA
GAGGGATACAAATTTGTAGGACCGGAAAGTCACCCCTCAA
TGCAGCCAGTGTCTCTCATTCCACGGGGAAAGCAAATTCC
CAGGCTGAGTTGCTAGAGGACAAGCTGAGGTGGTGGCCTT
TGGTGAGGGCTGGAGGGCCAATGGCTGCCTGCTCCTGGCC
TCTCACAGTACAGCTCTCTGACCCTTCATGGAGGCACTGG
GACCTCTTGCTTGCGGTCACCAGCCTCCCACAGCCTTCAA
GAGTCACAGTCCAGGCTGCTCTTGGACTAAAGCCAGCCAG
GCAGGCCCATGGCATAGAAGCTCAGAAGCTCAGAACATGA
CCTAGACTTCAGGATGTGTCTGGGCACCCACAGCCACTCT
GAGGAAGGCTAGAGAAGCCCTGAGCTGTGACACTGGGGTG
GAAAGACTCTTTAAACAGACCATCTCCCATACTACAACCA
TCCTAAGAAGAGGTAGTTTTTCTTTTTAAAAATTGAGACA
GGGTCTCACTATGTTGCCCAGGGTGGTCTTGAACTCCTAG
GCTCAAGATATCCTCCTGCCTCAGCTTCCCAAAGTGCTGG
GATTACAGGTGTGCTCCACCACTCCCAGCTAATTTATTCT
TTATAGAGACGAGGTCTCACTTTGTTGCCCAGGCTGGTCT
CAAAACTCCTGGGCTCAATTGACCCACCCCCTCAGCTTCC
CAAAATGCTGGGATTACAGCTGTGTGTCATCTTGCCCAGC
CAGTTTTTCTATTTTAAAGATAATTAAAAATGAAGCTCAG
ATATGTGTAGTTAATCCAGCTCTGAAGTACCAACAAGACA
TTCAAATTCAGTCAGTCTATTCATCAAACTTCCCAAATGC
TAAAGGAAGCAAAAACTCCTGCTTCTGACCTAGGAACAAG
ACCTGTGATCCTAGTTTGTGGAGTAGCTGGAGAATTTTCC
AGAAGTCTCTTTAACTCCTCAGAGAAAAGAACACTTTCCC
CTCTTACGCAAGCTTGCTCAGTTAGGCCTTGGAGAGCCTA
ATGGGTGTGGCTGTGCGGGGGCTGGACCATGCACTAAACC
ACACCCACCCACCCACCAGGCAACAGACAGAGACACAGCA
GGGCCAGTGGGCATGAGGACTCCACTCCAGGTCTCTGAAC
CCATCTCCTGGAATGCCGTAGGTCAGGCTGTGACAGTCAA
ATGGCTGCTTTCTGCTGAGAAAGGATGAACTATGACTTCC
CCTGGGAAAGTAAATAAACCTTGACAGTAGGGGAGGCTGC
TCCGTGCGAGCTTGGTTTGCACAATCCCAGTTATATAATA
GAGGATTGGATTGCGCAGTTTTTTCCTTGGAAAGGAGAGG
AAGCTCTTCCTGGAGTGCCCACCAGCTCCTCCCTCCTCAG
GAAAGGGGTGTGGCTGGATCCTTGGCAACACTTTGGTCCC
CTAACGGAGGAACTGCTGAGGTGCCTTCTCCCTCCTGCAA
CCCCCATCTTATCCCACAGCCCCTTGGAGACTCTGCTCCT
AAGCCACTAGGTCTGGGTCAAGAACCAGTCACAGGCAGCT
CAGGGGGCCAGGCGGGCTGGGCAGTGACCCTCCTGCCTTG
ACTCAGGGCCCTTGAACTCTTAAGATTTTGCCTCCCCTAC
CCTGTGGCCTTCACTCTACTTGAAGTGTCTTCACTGGACC
CAGCAGAGGCTACAGGGCCCACTGAGTCCCATCAAAACTT
ACTGTTTCCCTCCTACACATTCCTTTCCTGAAATCCCTTT
GGACTTAGCCACAGAATCATCACATAGCAGAGCTGCAAGA
AGCCTTGCAGATCGCTGAGCCTAACCTCATTTTACAGATG
AGGTCCAGAGAGGGGACACATTAATGGCAGAGCTGGGACA
TGAGAAAAGTCTCTTTTCCAGCCCAATCCTTTTCCCACAT
CACTGTATTGCCTCTCAAAGGAATGAATTGCTATTGATGG
GATTTATGGCCCTAGCAGAGGTGTGTTTTGTGTATGAGAT
CCTAGAGGCCCCTCAAATCACTATCTGTCTACTCCATCTG
TGCCCACTCTGGCCCTGAGTGGGTGGGCTTCAAGCTACTT
CTTCAGCAAGGGTGACCAGCTCATGCTTGGCCCTCCCTTA
TTTGGTATACCCAGCTGTGATCCATGTGGTTGAATCTCTT
GGCCTAAGAACTGAGAAATGGATCTCAGTAGCCCCTGCCT
TCACATGTCTGGGCCTGGTCCAAGATACCAGAAGGGGAAT
CAAGGTGCCAGGTGAGCAATCACCAAGCCTGGGTATGCTG
GCTCTCAGGTCGACAGGAGGGGCACTGTGCATTGGTGACC
CTGGGCTCCCTGAAAATGCCAGTTAAGACATCAGGCAGGA
ACCAGGGCACCCCAGGAGGAGCCTGAACAGAGTCACTCCA
CCTCCTGCAGTGGTCAAGATGCCCTTTCTGCAAAGGTCCC
TCTGCCCACAGAGCCCTCATTCGGGGCTTCCTGAAGATGT
TTCCAGCTGCGTAAGTCCGTGCCAGCTAGTGTGCTTCAGG
CACAGCTGAGAGGCAGGAGGCATCACACAGAGAGCGTGTG
GCTTGTCACAGATGGTGCTGAGGTTCACCCTGGCTGCCTT
GCTGAGCAGTTGTTTTCTATGGAAGGTTCTTCCTTTCCTG
GAATTGGGAAGAAGGCCACATAAAGCTCAGGAGTCCCCTT
GCCTACCGACTGAGCTAGTTCAGTTCATCCAGTAGGTCAC
TCACCAGCTTGACCCACACTCTGCAAACACAAACATAAGG
CCATCCAAGCTGGCCACACTCCTGCCCCCAGCCTTTGTAC
CCGCACCCCAGGAAGCAGCCTGGCTGCTCCCTAACTCTTC
AGGTCTATGCCAATGCCACCCTTCAGTGAGGCCTTTCCTT
TCCACCTGGCACTCCTCTCCCCTCTTTAAAGTTTTATTTC
TCTCCATAGCACACTTCATCTTCTAACATACTTGTTAGTT
TACAAATGTATTTTATTATCCCTCTGCCCCTAGAACTGCA
AATCCCAAGAGGGCATGCTCCCCGCTGTGCCCCAGTTCCA
CAGTGAGCAGTTCCTAAGTACAGCCCACGCTTCCTCAGGG
AATACACGGGCCTCCTAGGTGTGGAAATTTGGGAAAGAAA
AACTGCTTGCAGAACACTCCCAGAGTTTTTGCTGCTAAGT
CAGACCAAGTGGGGCCAGTGAAAGGCCCCCTAATATCCCC
CAAACCCAGCTCCCTGAAGGAGGCAACCATTACACCACAA
AACAATGTTACTTTCTGGAGAATTGTGGCTTCCTGAAAAT
GTTTATTTTAAATTATGCTGGATGCAGAGGAGGCTGCACA
ATGGTACTGAAACAGGCACCAACCCCAAGGTCCTCAACAA
TTTTCCACCAACAGCTCATCAATCTCAGCAAAGGGCTGTC
CTGGAAGCTGGCCTGCCAGGTGTATGGGTCCCCCTCAACT
CCCACCTCCAGCCACAAGCTGAGCCCTCACAGAGCTTCCA
GGACAGCGAGTGTTGCCTGTGGGGGCGGATCCAGGCTTTG
TGGAACTTGAAGTTTAAACAATAGGAGGTGGGGAATGGAG
GGGGCATTCAACTTTAGGAGAGAAAGGTCGAAATTAGGAT
TACAACATTGCTAGGCACCCCTCCTCCAAGGTCTCGGGAA
CCGCCAGGGCAAGGAAGGAGCCAGAAGCTCAGAGAAAAAC
GACACCTGCCAGGGAGGGAGGCAGGCGGCGACTCGGTCTC
CGCGGCGCTTTTGCTCAGGTTGACCACATTCCCTGGCTTC
GACTACAGGGTGAACTCCCGGGCAAGTTTCCTGTTCTGCA
AGCGGAGAGGGCTGGCCTTCAATCCCGAGACCAGAGCGAG
GGGGTGCGGGGCGGCGGCTGCAGCGGCAGACGGAGATGAA
AGCGCGTTTCAACTAAAAGGTGTAATCAGTGTTTGGACTT
GGGTGACAAATAAGTGCATTTCACCGCGGAGCGAGCCACG
ACCTTGGAAGCAGAGCTCGCCCAGGCCAGGGGACGCGGTG
CGCTCCCGGAGTCGCGAGCCTCCAGCCCTGCGGCGTCTGC
CCGCCATCTGGGACGTGGAATTCCCTGCGAGAGGTCCGCG
GTCGCCTGCAGGCTCCTTCCCCCGGGAGGCGGCACGCGCG
GTCTCTTGGCCGAGGCAGGAGCTGGGGGCGGACCGCCTAC
AAGTCCCTCTGCACCCCTGCGGACCGACGCAGCCCCGACC
CCTCGGCGCCCCGGCCCGCAGCCCACCCCGGCAGCCCAGC
CCGCGCGGAGCCCAAACCGCGTTTGCGTTCGGGAAGTGCG
GGCCCGGTCGGCCCCTGGCGCTTACGGTCTCGGCTCGCAG
GCTCCGGCGGCTGCAGGCGCGCGGTCTCTCCGACTCCCCG
GCTCCCCTCGGCTAGTCTCCAGCCGCCCCGGCGCAGTCTC
CGCCCAAGCCCGGCCTCCGAGCGGGGCGTTCCCCGGCCCG
GAGGACCCGGGTTCCGCACTTCCCCTCCCGTTACCTGAGC
GATCCGGGAAAGTCTCTACACCTCCCCAGGGCTCCACCTC
CGCCGGGGATAAAACAGGCTACTCAAAGGGCGGTCCGCGG
CCCCGATGACAGAAATGGAGAGAAGCGTTTAGCAGCTTGT
ACAGCAGTTTGATCCCGTAACTTTGTCAGTGAATCTAAAA
ACAAAAATCCAAACTTGCATGATGTACGTCTTTTTATTTT
TTTTATTTTTTTATTTAAAAAAATTTTTTGGAGACAGCGT
CTCATTCTATCACTCAGGCTGGAGTGCAGTGGTGCGATCT
CCGCTCACTGCAGCCTCAAGCGATCCTCCCACTTCAGCCT
CCAGAATACTGGGACTACAGGCTGCACCACCACACCTGGC
TAATTTTTCAATTTTTGTAGATACAGATGTCTCACTTTGT
TGCCCAGGCTGATCTTGAACTTCTGGGCTCAAGCCATGCA
CCTGCCTCCGCCTCCCAAAGTGTTGAGATTATGGGCGTGA
GCCACTGCACCTGTCTGTGTATGTCTTTTTAATTTCATCT
AGCAGTTCATTTTTAGTATATTTAACAAACATATTGGTCC
GTGACATACTGGGAAATTTAAAAACAAATTAATGTCTTTG
AACAGAGAATGTGAGAAGCAATGGTCTGAAGCACTCTTGG
GGGTCTTCATGGTGAGGACCAGTATACGACGCTGAGTTCA
ATGCCAGGGGAGCAACCTCTTAGTGAATCCCCTCCTGCTT
TGGAGGAAGCTCAGGGCCCAGGCAGGTGGTTGCTGGGGCT
CTTTTGACTTCTGTGAGAGCGTTGATCCCCAGTCCCTCAT
CGTTAGAAAGCCTGCCCCATAGCCTCTGCCATCACCCCTC
CTTAGCTCCTCCTTTCACCTGCTCAGAGGTGCAGTTCTTT
CTTTCTTTTTTTTTTTTTTTTTTGAGACGGAGTCTCACTC
TGTCGCCCAGGCTGGAGTGCAGTGGCGCGATCTCGGCTCA
CTGCAAGCTCCGCCTCCCGGGCTTACGCCATTCTCCTGCC
TCAGCCTCCCGAGTAGCTGGGACCACAGGCGCCCGCCACC
TCGCCCGGCTAGTTTTTTGTTTTTTAGTAGAGATGGGGTT
TCACCGTGTTCGCCAGGATGGTCTCGATCTCCTGACCTCG
TGATCCGCCCGTCTCGGCCTCCCAAAGTGCTGGGATTACA
GGCTTGAGCCACCGCGCCCGGCCTAGGTGCAGTTCTTTCA
ACCACCAGCATCCTCACGATCTGGGCTGACAGACTACAGC
TAGGAGGCCACGTGCAGGGCCTGTGGCTGGAGTTTTAAGC
TTCTGACAGTCACCCTGCACACTTCAGGATAAGGTTCACC
ACCAGCCACCTTCTTTTGTTCTCCAACCTTTCTGCTCATC
CTGGCCCAAGAATTCTCTATTTTAATTAAGACTGGCTGTT
TCTGGCCAGCAGACACACTCACCTCATGGGCAGCAAGGCA
GTCTCCCAGGCGATGCACTGTCCAGGCCCCAGAAACGGCC
ACTTGAAGGCCAGGGCCTCCGGGGGCTGCTGGCAGGTGCC
ACACACTCATAAGCCAGGAACCCCGGGGGCTCCAGTACCC
AGTTTTCAGCCCACTTCATCCCCTGCAGGTCAATGTACAT
CTCCTGGCGGCAGCAGCAGGTGCCCTTGGTCACTGGTGCT
TCAGGGTCACAGTCGCCCTGAACTCTGTGTGGGCAAGGAG
AGCAGGGTCAGAGGTCAGCTGGGAAGGCTGAGGTCAGAAG
GCCTGGGGCACAGCTTAGTGGACACCTGGGAGGGAGATTT
ATGATCCAGCTCTCACTGTTTTAAAAGCTGGATATTTGTG
AGAAGATGAATGAATAAACATATCTGAAACATAAAGGATT
AAATCAGCTACTATTAATTAAAGGTCTCCTAGCAGGCCGG
ACACTGAACTAGGTACTTCACATGTATTATCTCAGGTGAT
GTCTGCATTTCATCCTCAGGTAGGTTCCAACATTATCCCC
ATTCCACCTGAGGCCACTGACACTCAGAGGTGTTCGGTGA
CGTGCCAGAGGACGTGCAGCCAGTGGAAGGCAGAGTTAGA
TGGAGACCAGGCCGACTGGTTCCAAGGCCTCTTCTTCACC
ACTGTGCTATGCAGCCCCCATCTGCTCCAGAGAGCTAACT
TGTCCATAAGGAAAGAATTCACCAAAGCAGGAGGGAAGCT
CATCTCCCCTAGTAACCGCTAAAGCTAGGATTTTTCAAAA
ATTTAATCACGAAGAAGGATAAAGTAGAAGTAGATGATTA
CAATCAAGTGTATATGAGTCAATGGCAACATAAAAATCCA
TTGAAAATTATCAAAGATATTTTTAAATAAAATGAATAAT
ACAATTTCTTCCTTTTTTTTTTTTTTTGAGATTAGGTTTC
GCTCTTCTTGGCCAGGCGAGAATGCAATGTCTCGATCTTG
GCTCACTGCAACCTCCATCTCCCATGTTCAAGTGATTCTC
CTGCGTCAGCCTCCCTAGTAGCTGGGATTACAGGCATGCA
CCACCATGCCCAGCTAACTTTTGTATTTTTAGTAGAGACT
GGGTCTCACCATGTAGGCCAGGGTGGTCTCAAACTCCTGA
CCTCAAGTGATCCACCTGCCTCGGCCTCCCAAAGCGCTGG
GATTACAGCTGTGAGCCACCACGCTGGGTCTCTTTTTTTT
TTTTAGAGACAAGGCCTGGCTCTATTGACTAAACTGGCCT
CCAACCTCAGCCTGCCAAGGAGCTGGGACTACAGGTGTGT
GTCACTGTGCCCAGCTGCAAATAATTTTTTTCTAACATGT
GTCTTGTCTTTTCATTCTCTTAATAGTGTCTTTAGAATAG
CAGAATATTTTAATTTTAAAGAAGTCCAGTTTATCATTTT
TTTCTTTTACAGATTTTTTTGGTATTATTTCTAAATCTTT
GCCTAACCAAGGTCACAAAGGTTTCTTCCTATGTTTTCTT
CTTATAAGTTTTATGGTTTTACATTTAGAACTATGATCTA
TCTTTTTAATTTTTATATATAGTACAAGGTAGAGCTCAAA
GTTCACTTTTTAAAAACATCTGAATATCTAGTTGTTCCAG
CACTATTTGTTGAATGGACTGTCTTATTTCCATTAACCTG
CCTTCACACTTTTTTTTGAGACAGATTTCGCTCTTTCACC
CAGGCTGATTTCAGCTCACTGCAACCTCCGCCCCCCAGGT
TCAAACGATTCTCCTGCCTCAGCCTCCCGAGTAGCTGGGA
TTACAGGCGCGTGCCACCACAACCGGCTAATTTTTTTGTA
TTTTTCGTAGAGACGGGGTTTCACCATGTTGGCCAGATTG
GTCCCAAACTCTTGACCTCAGGTGATCCACCTGCCTCTGC
CTCCCAAAGTGCTAGGATTATAAACGTGAGCCACCATGCC
CGGCCACCTTTGATATATTTATTTATTTTTAATTTATTTT
TTATTTTTATTTTTTGAGATGGAGTCTTGCTTTGTCACCC
AGGTTGGAGTGCAGTGGCATGATCTTGGCTCACTGCAACC
TCCATCTCCTGGGTTCATGCAATTCTCCTGCCTCAGCCTC
TTGAGTAGCTGGGATTATAGGCATGTGCCACCACGCCTGG
CTAATTTTTGTATTTTTAGTAGAGACAGGGTTTCACCATA
TTGGTCAGGCTGGTCTTGAACTCCTGACCTCAAGTGAGCC
ACCCACCTCAGCCTCCCAAAGTGCTGGGATTACAGGTGTG
AGCCCCCATGCCTGGCCTTTTTGATATATTTAATAAATCA
GTTATCCATATATATGTGGGTCTGTTTTTGGGTTCTGTTC
TTTTCCATTGATCTACTTTATTTCCTTGATGCTATCTTGA
ATAACCATAGCTATGTAATAAGACCTGAAGGAAGGTAGTG
TTAGTCCTTCAACTTTTTGCAAAAGTGTTCCTTTGCAAAG
TTGTTTTAGCTATTCGTGGTCCTTTACTTTCCCATATGAA
TTTAGAATCGGCATGTCAATTTCTACAAAAAATAAATAAA
TAAATAAAAGCCTGCTAGGCCAGGCACGGTGGCTTATGCC
TGTAATCCCAGCACTTTGGGAGGCCAAGGCAGGTGTATCA
CTTGAGGCCAGGAGTTCGAGACCAGCCTGGTCAACATGGC
AAAATCCTGTCTCTACTAAAATACAAAGATTAGCTGGGTG
TGGTAGTGTGCCTGTAGTCCCAGCTATTTGGGAGGCTGAG
GTACGAGAATTCCTTGAACCCAGGAGGTAGAGGTTGCAGT
GAGCCAAGATCACACGAGTGTACTACAGCCTGAGTGACAG
AGTGAGACTCCATCTCAAAAAAAAAAAAAAAGTATAATTT
ATTGATCTTTACTATATTCTAGGCACTGTGCTAAAAGCTT
AAAATGGATAATGATTTTTTTTTTTTTTTTTGAGACAGTG
TCTCGCTCTGTCACCTAGGCTGGAGTGCAGTGGCGTGATC
TTGGCTCATTACAATCTCCGCCTCCCTGGTTCAAGTGATT
CTTGTGCCTCAGCCTCCCAAGTAGTTGGGATCAACAGGCG
TGTGCTGTTGGTAGAAGAGCTGAGGTGGGACTACCTTATC
TGTCATAATGTAAAAGAGTCTAGGAAGATGTCCGGGGTCC
AGGGTCTAAAACCCCTCGTGGCCTTTGGAACACCAAGCTC
TGTGCCAAAGAGTGGAAGCCTGCCCTGCCACACCACAATC
TAAGCCCATGGCATAAAACCCCTTGTGGCTTGGACGGAAC
CCCGGGCTCGGGGCATAAAACCCCTTGTAGCCTCTGGAAT
GTGCACAGACTTGTTGGTTCCTTGCGTCTTACTTGTAAAC
ATGTCCTCCGTTATCTCAAGCAGCAGAGCATATTCTATAT
GCGTCAAAGGAAATGCTAAACCATCACAGCTATGCTTAAT
GCACCACTACCTTTCTACCCCCACATCCTCACGCCCTCAC
CTGTTTACCCTCATGTCCTTACCACCTGCTTCTTTGTTTG
ATCACCAATAAATAGCGTGGGCTCAGGGCCTTCCGCAGCC
TCCAATCTAGCGCTGGCCCCCACACCCACTTTGTGCACTC
TTAACTTGTCTTTTCTCATTCCTTTGACCCTGACGGACTT
TGTAGCCCCCATGGCCTGGTGTTGGGCCTGATAACCCCAA
CATTTCTGGTGCCCAGCATGGGGCTATGAAGACCCCAGTG
AAGGAACGCTAGAGCATGTGGAAGTGGAGGACGCATCATC
AAAGGAAACCTAAGGACAACTGAAAGGAGCTCGGTGGTTA
AGCTAGGGCTCGGAAGAACCAGGGTAACAATGGGACAAAA
TGAAAGTAAACATTCTGCTTATCTGAACTTTCTAAGGCAT
TTATTACGGAGAGGGGGAGTGAATGTTAGTACTCAACATT
TATTAATACTCTTTAGTACAGTAGATCAGTTTTGCCCACG
GTTCCCAGAACAAGGGACAATGGAGTTGGATGAATGGGAA
AGAATTGGCAGAGATTTTAAAAAGGCACATAAAGGAGCCA
AAATTCCGTTTCTGTTTGGTCAGTGTGGGCGTTGATAAAC
GCAGCTCTTGAGCCATTTCACACAGATGGTGAGGCAGATT
CAGATGAGGAACAGGCAGATGAGTGTAAAAAATTAACTTC
AGATTCTGAATGTGAGGAACAGGAACCAGAGGAAATTAAA
GAAAGGGAAGCTGAAAAAGTGTATTTTACTAGCCCGTCGG
TTCCACTTGCTGAATTAAGTGAATGGCCACCTCCTCCCTC
TCCCCATAATGGGTGAGATGAATTAGTTGTAAAACTTACC
ACTCTGGTAGTTACAACATTAAAACCTGCCGCAATTGGTG
GTGCCATACAAAATTTTATTCAGAAGGCTAGAGCTGAAGG
AGACCTAGAAGCATGGCAATTTCCCATTACTATAACCCAA
CAAGGAGGACAACATATAGCTAATTGGGCCACTTTTAAGT
CATTAAAGGAATTTAAACAAGCCATTAGTCAATATGGGCC
AATTTCTCCTTTTGTATAAACTTTACTAAAAAATGTGGCT
CCTGATAATAGATTAATACCATATGACTGGGATACTTTAA
TAAAATCTGTTCTCACTCCGTCCTAGTACTTACAGTTTAA
AACTTGGTGGGCTGATGAGGCTCAAACTCAGGCAAGAGAA
AACACAAACACAGCAGCCTGTACCTGTTTCCTTTGAACAG
TTAATGGGTTTGGGCCCTAATTGAGGCCAATTAGATAATC
AAGCAGTAATGAAAAATGTTGCCATTGTTCAGTTACACAC
TGTGTGCTTAAGGGCATGGAAAAAAATAAATGTTACAGGG
AAAAAATATCCTTCTTTCAGTTCTGTCTGACAAGGACCTA
AAGAACCATATACTGACTTTATTGCTCAGCTCCAAGAGGC
TGTGCATAAAGCCATAACTGATAAAACAGCTCAAGATGTG
GTAATACAACTCCTTGCATAGGATAATGCCAATACAGAGT
GTCAAAATGCTATTAGACCTATGAGAGGGAAGGCTCATTT
GGCTAAATATATTAAGGCTTGTGATGGCATTGGGGGTAAT
TTACATAAGGCTACCCTTTTAGCTCAAGCTATGGCTGAAT
TAAAGGTGGGAAAAAATATGCCCCGTTTCTCAGGATCTTG
TTTTAATTGTAGGCAATTTGGACACACAAAAAAGGAATGT
AGAAATGGAAATCAAAAGGCAAAAACTATTACCATCAATG
AACAGAAAAGTCCCAGTGTATGCCCCCAGTGTAAGAAAGG
CAATCACTGGGCAAATCAGTATCATTCTAAATTTAGCAAA
GATGGGCAACCTCTTTGGGGAAACGGAAAGAGGGGCCTGC
CTCGGGCCCCTCAACAAACCAAGGCATATCTGGCACAGTC
AGCACCCTTACAAACGTACAATTGTCCCCCGCCACAGCAG
GCAGTGCTGCAGTAGATCTTTGCAGCACAGTTCCTGTTTC
CTTCCCTCCTGGGGAGCCACCAAAGAAGATCCCCACAGGA
GTTAGGGGCCCTTTAACCTCAGGAAGAGTTGGTCTATTGC
TTGGAAGGTCTAGCTTAAATTTAAGAGGTGTCACTGTACA
TACAGGAATAATTGATGCTGATTATACCGGAGAGATTCAA
TAAGTTATTAGTTCCTCAATTCCATGGTCTGCTTCCCCAG
GAGAAAGAATTGCTCAGTTGTTACTGTTACCTTATGCAAA
CCTGGGAAGCAGTATAGTAAAAAGAATAAGAGGCTTTGGT
AGTATGAATCCAGCAGGAAAAGCTGTATATTGGGTTAATC
AAGTGTCTGACAAAAGACCTATTTGTACAGTAAGTATTCA
AGAAAAGGACTTTGAAGGGTTAGTAGATACTGGAGCTGAT
GTTTCTATTATTGGTTTAAATCAATAGCCCCAGCATTGGT
CAAAACAAAAGGCATCCATTGGTATTATTGGAGTAGGAGC
TGCCTCAGAAGCTTTTCAAGTTCCTTAATTTTGCCAGGCC
AAGGGCCGGATGGCCAAGAAGGGACAACTCAACCTATTAT
TATACCTATTCCTGTCAATCTATGGGGTAGAGACTTATTA
CAACAATGGGGTGCTGAAATATCTATTTCTATGGGTCAGT
ATAGTGATAACAGTAAACAAATGATGAGAAAAATGGGATA
TCTCTTGGGGAAGGGACTGGGAAAAAATGAAAATGGCCAA
CCAGAACCTTTAGAACTAAAAGGACAAACAGATCGAACTG
GATTAGGGTATCATTTTTAGGAGCAGCCATTGCTGAGCCT
GTGGCTCCCATTCCTCTTGTTTGGTTAACTGCCAAATTGG
TTTGGGTGGAGCAATGGCCGCTGAAAAAGGAAAACTGGAG
GCTTTAAAAGAATTGGTACAGAAAGAATTGCAAAAGGGAC
ACATAGAGCCTACTTTCTCTCCTTGGAATTCTCCTGTGTT
TGTTATTAAGAAAAAATCAAGGAAATGGAGAATATTAACA
GATTTGAGGGCTGTTAATGCTGTAATTTAACCCATTGGTG
CACTGTAACTAGGGCTGCCTTCTCCAACAATGATCTCAAA
GTACTGGCCTCTCATAGTGATAGATTTAAACGATTGCTTC
TTTACTATTCTTTTAGCTACCCAAGATTATGAAAAATTTC
CTTTTGCTGTTCCTGCTATAAATAACAAAGAACCAGCAGA
CAGATACCATTGGAAAGTACTGCCACAAGGCATGTTAAAT
AGCCCGACTATTTGTCAAACTTATGTCAGAAAAGTTAAGC
CAGTTAAAGAACAATTTATGTGCAGCTGAAACTAGAGAGG
AATTAATGCTATGCTACAAACAAATGGAAAAGGCTGTGAC
TGCAGCAGGATTAATCATAGCCCCTGACAAAATCCAAACT
TCTACTCCCTTTCAGTATTTAGGAATGAACTTTCAGTAGT
TAGGAATGAACTTTCAGTATTTAGGAATGAAAGTAGAATG
AAGTACTATTAAGCCTCAAAAGGTTCAAATTAGAAGAGAT
GATTTAAAAACTCTAAATGATTTTCGAAAATTGTTAGGAG
ACATTAATTGGATTCATCCCACTTTAGGCGTTCCTACTTA
TGCTATGTCTCACCTCTTTTCTACCTTACGAGGTAATTCT
AACTTAAATAGTAAATGTTTCCCCTCCTAAGAGGCATTAG
AGGAACTTCAATTAATTGGAGAAAAAATTCAACAGCCACA
AGTGACTTGAATTGACCCTATGCAGCCATTACAGTTTTTT
GTTTTTCCTACTAAACATTCACCTACAGGAGTTATTGTTC
AACAGAATTATCTGGTTGCGTGGCTTTTTCTACCTCACAA
TACAACTAAATGCTCACTCTATACTTAGATCAAATTGCTA
TACTAGTAGGACAAGCAAGGCTGTGCACAATGGCACAATG
AAGTTAATGGGATATGATCCAAATAATTTAAATTATAGTT
CCATTAAACAAACAACAAATTCAACAAGCTTATATTAATT
CCCAGGAATGGCAAGTTAATTTGGCAGGTTTTATTGGCAT
TCTTGATTATCATTATCCTAAATCCAAAATATTCCAACTT
CTTAAATTAACATCAAGGATATTGCCTTCCAATACTCAAA
AAGCTCCTATTGAAGGGGCCATCACTGTTTTCACTGATGG
ATCTAATAATGGAAAAATCTCATTTGCAGGACCTCAACAG
CAAGTTTTTCAAACTGACTTTGCTTCTGCTCAAAGGGCTG
AACTTATGGCTGTAATTATAGTACTAAAAACTTTTAAACA
GCCAGCAAATATTGTTTCTGATTCAGCCTATGTAGTGCAA
GCCACACAAAATATTGAATGTGCCTTAATTCAAAATGTGA
CTAATGACCAACTTAATCTTTTATTTCATTCTTTACAGCA
AGTAGTACAACAAAGGCATTCCCCTTTTTATATTACTCAT
GTAAAAGCACATACTAACCTCCCTGGCCCTTTAACTAAAC
TTAATCAAAAGGCAGATAATTATATGGGGAAGAGGATTTG
CTGTGTCTCTCCAGGTGACAATCGGGTGCCTGTATGGGTG
CCCACCAAACATCTGAAGATCTATCATGAGCTACAGCAGG
AAGACAGGGCTCTGGGGAGAGCCAAAACTCCTGATACGAG
TGATGGCACAAATAAATATCTCAGAGATGAAGGAGAAAAC
TGAGAATAGTCATCAGGCAAATTCTTCAACATAGGGACAA
ACCAAGAAGTTGGCACAGATGGCAAAGGACAACTTGAAAA
CACAGAACAAACTAAAAACAACTAGTAACCTGATGGTGGC
CATGCTGGTGGTACTCACCATAGCGGTAAGCCTCCCTACT
ACAGGAGCAACTCAGAATTTCACTTATTGGGCATATGTCC
CATTTCCTCCTTTAATTAGGTCTGTGAGTTGGACGGACCC
TGTTATTCAGGTGTGCACCAATGACAGTACCTGGATGCCT
GAGCCCATAGATAACTGAGGGCCAATGCATCCTAATAAGG
AAGGGGTAAAAATAAATATATCCATAGAATATAAATAGCC
CCCAGTATGCCTGGGACCTGCTGTTGGAGGTTTACAGATT
GACACACAGGCCTGGTTGGCAGTATTCCCCGAAAAAATAA
ATCATGGGCTGCTTTGCATATGATTTTGGGGCATGGCTTA
AAATATAATCATTCCCATCCTAAAACCCTGCTGTTCCATC
TGAATAAGTTCAAATATAAACAAAATAGAGTTTTGTTTAA
AGGTGTGGATGCTTGAACTTGGGAAAATTGTATAGCAAGT
AAGGCTGAGGTGCTAAAAAATAATTCCTGCGGAATTGTCA
TTAATTAGTCCCCTAAGGGGATCTTTAAAGAAAATTGCAC
CAGGCCTTCTTGTAAAACAAATGTAATAAACCAATGGAAC
CACTGGCAATTAAATCATACACAATATATTCAGACAAAAG
CTGAGGTCCCAATCATACAGAGTCCTACTGGCATTGTCGC
CCCTAGTCCAAAAATGGTATCTCCTGCCATAGGACAGGAA
CATTCTGAATTATGGAAATTAGCTATGGCTCAATGTCCAA
TCAAAATTTGGGAGGGTAAATATAACAAGTACAAAGGGGA
GGGAGGTAAAACTAAATATGCTTTCTTTTCTTTCCAACAG
GACTTTTTGGATTCAAAGTTGTGTCCGGCCACCTTTTGTG
CTAGCAATAGGAAATGTTACTCTTGATATAATTACACACT
TTATTTCATGCCCCAAATGTCATTTGTCTACCTGTATTAG
TTCAACTTTTAATAAAAATCAGATTATCCTAATAATTAAA
GCCAGGGAAGGAGTCTGGATCCCCATGTCTTTAAATAGAT
CATGGGAGGCCGGGCGTGGTGGCTCAAGCCTGTAATCCCA
GCACTTTGGGAGGCCGAGGCGGGCAGATCACTGGGTCAGG
AGATCGAGACTATCCTGGCTAACACGGTGAAACCCCGTCT
CTACTAAAAAATACAAAAAACTAGCCAGACAAGGTGGTGG
GCGCCTATAGCCCCAGCTACTCAGGAGGCTGAGGCAGGAG
AATGGCGTGAACCCGGGAAGCGGAGCTTGCAGTGAGCTGA
GATCCAGCCACTGCACTCCAGCTTGGGGGACAGAGCGAGA
CTCCATCTAAAAAAAAAAAAAATAGACCATGGGAGGTATC
TCCATCCATTCATATAGTAAGTGAAATCCTTAAAAAACTT
TTATCCCATTCAAAAAGATTTACAGTTACTCTCATAGTTG
CTATAATTTGCCTCATCACTATTACTACTACTACTGCAAT
AGCTGGTGTGGCTCTACATTCATCTGTACAAACTGTTAAA
TTTGTCAATAAGTGGCAAAATAATTCCACAAAATTATGGA
ACTCTCAAACTCAAATAAATAAATAGTTAACCAAATTAAT
GATCTCCTTCAGACAGTGATTTGAATGGGAGATCATATTG
TAAGTTTAAAAAGTAAAATTCAGCCGGCTGCGGTGGCTCA
AGCCTGTAATCCCAGCACTTTGGGAGGCCGAGACAGGCGG
ATCACGAGGTCAGGAGATCGAGACCATCCTGGCTAACAAG
GTGAAACCCCGTCTCTACTAAAAAATACAAAAAAAAAAAA
AAAAAAAAACAACTAGCCAGGTGAGGTGGTAGGCGCCTGT
AGTCCCAGCTACTCGGGAGGCTGAGGCAGGAGAATGGCGT
AAACCCGGGAGGAGGAGCTTGCAGTGAGCTGAGATCCAGC
CACTGCACTCCAGCCTGGGTGACAGAGCGAGACTCTATCT
CAAAAAAAAAAAAAAAAAAAAAGTAAAATTCAAATGCAAT
GTGATTGAAATACCTCTGATTTTTACATTACTCCTCATCT
GTATAATGAAACAGAGCATGAGTGGGAAATAGTTAAGAGA
CATTTAAAAGGTCATACTGGAAATTTATCTTTGGATATTG
CAAAACTGAAGGAACAAGTACTTCAAGCCTCTCAGGCACA
TCTGACACTAATGCCAGGAACTGAAGTGCTTGAAAGAGCT
GCAGATGGATTAGCAGCTATTAACCTGCTAAAATGGATCA
AGACACTTGGAGGCTCTGTGATTTCAATAATGATTGTGCT
TTTAATCTGTGTTGTCTTTATATAGTCTGCAGACGTGGAA
GCCACATCTGGAGAGAAAGCCCCCACTGAGAACAAGCAAT
GATAGCTGTGGTGGTTTTGCAAAAAAGGGAAACATGTTGG
TAGAAGAGCTGAGGCAGGACTGGCTTGTCTGTCATGATGT
AAGAGTCTTGAAAGATGTCCAGGGTCTAAAACCCCTCGTG
GCCTTTAACACCAAGCTCTGTGCCAAAGGGTGGAAGGCTG
CCCTGCCACACCACAATCTCAGCCCAGGGAATAAAACACC
TCGTGGCTTGGACAGAACCCACGGCACAGGGCATAAAACC
CCTCGTAGCCTCTGGAATGTGCACAGACTTGTTGGTTCCT
TGCGTCTTACTTGTAAACATGTCCTCCATTATCTCAAGCA
GCAGAGCATATTCTGTATGCATCAAAGGAAATGCTAAACA
GTCACAGCTATGCTTAATGCACCACTACCTTTCTACCCCC
ACATCCTCACGCCCTCACCTGTTTACCCTTACGTCCCCAC
CATCTGCTTCTTTGTTTGATCACCAATAAATAGTGTGGGC
TTCCAGAGCTTGGGGTCTTCACAGCCTCCAATCTAGCACT
GGATCCCTCGATCCACTTTATGCACTTTTTTTGTTTTTGA
GACCGAGTCTCAGTCTGTCACCCAGGCTAGAGTGCAGTGG
TGCGATCCCCGCTCACTGTAAGCTCTACCTCCCAGGTTCA
CGCCATTTTCCTGCCTCAGCCTCCCGAGTAGCTGGGGCTA
CAGGTGCCTGCCACCACGCCTGGCTAATTTTTTTTGTATT
TTTAGTAAAGATGGGGTTTCACTGTTAGCCAGGATGGTCT
CGATCTCCTGACCTCATTATCTGCCTGCCTTGGCCTCCCA
AAGTGCTGGCATTACAGGAGTGAGCCACCATGCCCCGGCT
CACTCTATGTACTCTTGTCTTTTCTTGTTTCTTTGACCCT
ACTGGACTTTGTAGTGCCCATGGCCTGGTGTCGGGCCTGA
TCACCCCAACAGTGCGCCACTGTGTCCAGCTCATTTTTGT
ATTTGTAGTAGAGATGGGGTTTCACCTTGTTGGCCAGGCT
GGTTTCAAACTCCTGGCCTCAAATGATCCGCCCACCTCAG
CCTTCCAAAGTGCTGGGATTACAGGCGTGAGCCACTGTGC
CCAGCCTTGGATCATGATGTTTAATCTTAACAGTCTTACA
AGGGAAGTACTATCGTTGGCCCCATTTCCAGAGATGAAAA
TGAAGGCTTAGAAAAGTATCTAGTCTAAGACCACAGAGTT
AGGAAATAGTGGAACCAGGATTGAAAGCCAGGCAGTCTTG
ACTTGGAATGTCTGTTCTTAACCATTCTGTTACAAGCTAC
CAGGACTCAAATAACCCAAATGCCGGTCTCTCCTTTTCAG
GTCATCTCTGTAGGGAAAAAGGTCAAACCTCTCCCCTTCC
CTGACGGTGATCCCATTAATTCTGGGGGAAAAAAACAAAA
AGCCAAAATAATCCTATACTATTTGATGTTACTTTTCTAA
TTCAAGAAAACAAACTTGCCATTAACATATAGTGCAGAGA
AAGTCATGTAATATAAAGTACTGAGAAACAAAAAATTTGC
TTTCAGCATTACTAGGCTCATTTTGGACTAAATGAATATA
GTATATCCCAGCTCAGAAATCAACAATTTCTGAAAAGTTA
AAAACTTCAACACAAACAATGTATTTTATGTAATATTTTA
TTTACTGATCTCTCTGAAACATGCCAAAATTCATATAGCT
AAGGGAACTTACCATGCTAAAATGTTGTTTAACATGACAA
ATTTATACAAAACATATTTCAATGTAGTGCCTTCATTTCA
TTCTTGGGAATCAACATTACATTTAGGTGGTGAAATTTAG
GGTACAAATATAATTACCAAATAATATTATACTTCTAGTT
TACCGGAAAACATTAACAGTTGTGACAGTCACACCTAACA
CCTTGGTTAGAGAAAATGGGCAAGGGTGTCACAGAAGTAT
GCAAGATTTGACAGTTCAACTAATCCATAGCCTTTCTGAG
AAACTACAGATGGAAAATATGTAGTAAATATTTCTGTAAT
ATGGTGGTTTCACTACATTATAGTTATCATTGAATTCATG
CACTCAAGTAACTGCTGCTTCTGATCACTGAAAACTCGAT
TCAAAGTCATTGCTCAACAAGCTGATACTACAAATCCCTT
ACATTAAAAGGTAGTTTAAATGTGGAAATAAGGCAAAGCA
TACTTGTTAGTCACAACTACTTTTAGATATAATTGAGACT
ACACTGGTATACATAATTAGGCGCACCGTATGCATAACAA
TGCATACTGTGGTGTGGAGTTAATTCCAATTTCCATATTT
TATATTTATTGGTCACAACAGCATACATTTTATGCTCCAA
AAGAAACACATCGATCCAACAAAATGGTTATATTTAATGT
TCTTTTAAAGATGAACTAAATTTAAGAAGAATTGGTTTTT
TCTAATATCTCATTTTCAAATTACTGATATAAATTTGGCA
GAGAAACAATTACATGTTTTATCTAACATCAAATAATCTG
CAAAGTTTCCAAGACAGATGCATTTCTTGTTCAATTTCCA
AAAGTAAATAAAGGCTTTCTAACTGAAAACATTTGCATCC
CTAGCTCTCTAATGTAAACATTAAAAAGAAAATTACAAAA
AATGACCTCTAAGCTTCTGAATAGACCACTTAGTTACATA
AAGTACTTTCTGTCCCAACACTTTCTCTATTTCAAGATAT
TTACTTCCTAAGTACACGACAAAGTCTTCATTTCAAACCA
GTCACTCAGTTTCCATGGTAACATTGCGGGATTCCTTGGC
TACCATAAGTCGCATTAGTTGACTGTGGAATTTCTCAATC
TTCTTTACATCTTGAGCTTGCTCTGTTTTATACACCAAAC
ACTGTCAGAAATTTTAGAAGTACACATTAACTATATAAAA
CTAGACATTGACAATGTAGAAAACATACAATTGGATAAAA
TTTTGAGTTTTTCCTACCACTGTTTTGCTCTATTCTCCTT
GGAGGGTCGTACTAGGAAAATTGCACTCAAGTTTCCAAGC
CTCCAGCAATTCCATGTCTTAAAGTATAGTAATTTAAATG
CCACTGCTGTGGACAAAATACTAAATGAAGTCTATTAGAA
GCTTCTGAAAAATGTTAAATGTTAAATCCTACTATAGTCT
GATGAGAAGAACTCAAGGCTTAGAATTAGGTATTAGATTA
TCTCCCTAGGTATTTTCTCCCAGCCATAAGTAACTGAGTT
ATGCTGGAAAAAAACCCAGAAATCTTAAGATACCTTTTTC
TACTGGTGAAATTGGGGGGTTTGATAATTTTTAGAAAAAA
ATCTAGAATTCTCTGTATAGCTGGTCAACACATAAACCAG
ATAAATCTTGATTTTCTTGGCCAGGAGTGGTAGCTTACAC
CTGTAATCCCAGCACTTTGGGAGGCCGAGGCGGGCAGATC
ACCAGGTCAGGACTTCAAGACCAGCCTGGCCAATATGGTG
AAACCTCGTCTCTACTAAAAATACAAAAATTAGCTGGGCG
TGGTGGCATACACTTGTACTCCCAGCTACTGAGGAGGCTG
AGGCAGAAGAATTGCTTCAACCCAGGAGTCGGGGCTGCAG
TGAGCTGAGATCATGCCACTGCACTCCGGCCTGGGCGACA
GGGTGAGACTCTGTCTCAAAAAAAAAAAAAAAAAAAAATC
TTGATTTTCTGAAGATACGTATTTTTGAGACAGTGTCTCA
CTCTGTGACCCAGGCTGGGGGTATAGTGGCACAATCTCAG
CTCACTGCAACCTGTGTCCTGGGCTCAAGTGATCCTCAGC
TTCCTGAGTAGCTGGGACTACAGGCACACACAACCATACC
CAGCTAATTTTTCTATTTTAGTAGAGATGGGGTTTCTCCA
TGTTGCCCAGGCTTGAAGATACTACTTTTAAAGCAAACCA
AATTCTTCCTTGTTAGCGTTAAATTCTTCACTAGATATTT
AAGATCTGCTTATGGTTGGTCATAAAGCCATCTGTTGTAG
AATCTTCAGAAATAGCAATTTTAAGCTGGTAGCCCTTCCC
TCATTTTGTAATATAGGTCCACTTTTCTTCAGCCCATCTT
AAAGGTTCACATGAGTTTTAAACAACAGGAACTAATGATC
CTGTAATAAAAGTCAATTATTAACTTGAAGTTCAACCTCA
TCATGCCCAACTGATCTGAATTCATCCAGCCTTTTAAACA
ACTCACTTTAAAAAAAAATTTTATCCACGCATTGTACAAA
TTTGTGCAGCAATCTTGTAAAAAGGCCGTATTAATCTTCA
TCATTAAATTTTCAGTATATGTGCTACAAGAGAATATACA
TACCTTCTCACTGAAGTTTCTGACAGAAAAAGATTTTAGG
TCCGTAGAAGACAGTATTATAAATAAATTATGGGATTAGA
AAAATTATGCATACATGGGATTATAAAAAAGTCAAAGTTA
ACATGGATCCTTAATTATATTTAATTATTAACAAGGCAAA
AAGAGCCATCAATTGAAGATAAGGCCTTTTGTATTAAAAT
TTGTTCTGCAGTTATTCCCCTATTTTTTTTTTTTTTTTTT
TGAGATGGAATCTAGCTCTGTTGCCCAGGCTGGAGTGCAG
TGGCACAACTTTGGCTCACTGCAACCTCTGCTGCCCAGGT
TCAAGCGATTCTCCTGCCTCAGCCTCCCGAGTAGCTGAGA
TTACAGGCGCCCACCACCACGCCCAGCTAATTTTTGTATT
TTCAGTAGAGACGGGGTTTCACTGTCTTGGCCAGGCTTGG
TCTTGAACACCTGACCTCATGATCCACCCACCTCCCAAAG
TGCTGGGATTACAAGCGTGAGCCACTGCTCCCAGCCTATT
CCCCTATTTTTAAGACAGGACATAGGGGTTTTTCTTCAGC
AGGTATACCTAACCACTCTGTGACAATCACAATTAAAATT
TTTCTCAGTGTGGAATGTCAAGATTTAAGAAGTACTTAGT
GGTTCACGCCCATAATCCCAGTGGTTTGGGAGGCTAAGGC
AGAAAGATGGCTTGAGTCCAGGAGTTCCAGATCAGCCTGG
GCAAAATATAATGAGACCCTGTCTAGACAAAAAAATTTAA
AAATTAGCTGAGTGTGGTGGTGCACACCTGTAGTCCCTGC
TATTCGGGAGGCTGAAGCGAGAGGACCGCTTGAGCCCAGG
AGGTTGAGGATGCAGTGAGCCACTGCACTCCAGCCTGAGC
AACAGAGCAAGACACTGTCTCTAAAAAAAAAAAAAAAAAG
CAATAAACAAAACAACCAACAAACAAAAGAAAACATTTAC
TCAATCTACCAAGGGTAACCACTAATGTTAGATACTTTCA
TATATTTTTTTACTATCACTATGATACTTTACAGATGAGG
AAATTGAGACCAGAAGGCTAAACTTTTGGCTTAAACTTTT
CCATGGCCAAAATGCTAGTAAATGACTAAGCTAGGATTCA
CATCTCTTAAATCTATGTCTAGCATATTACATCTCAATTC
ACTCTTCCTTTTTCACATGTTCAGCTACTCACTAAATTCA
ACTGGCTCTTAGAAGACACGGTAATCACTAAAAGGTCTAA
CTTCATGCAATCTCATAATGGAACCCTGAACACAAATACA
ATATATGACCAAAGACAAAAGTGATTTTAAAAATCACTCT
ATACAATTTTTAAAAGAACTAATGTATTTTAAAAATGTTT
ACTGAGTGCTCTCTGGGTCAAGATATCGTAGTAGGCAATG
GAAATAAAACACGTAAGAATATTACTAATCTATCTCTATT
GTCTTGAAGCGCAGTCTATTAAAAAGACAAATGTGATAAA
AGAATCGTGATACAGCACAAAAGGCCAAAATGAAAAGCAA
GAGATGAAGCAATCCTCGAGTTGGGTTTTGAGAGATAAGC
AGCAGTCTGGCCACATTAGGGGCAGAGGTGGGATTCAATA
TTGCAAAGGGGGAAACAGAATGTTCAAAAGCACCGAGGCC
TAACACATCACAGCACATTAAAGGAGTTCTTATGTAATAC
AGAAATTACAGAGATTAGAGGGGATGCAAGGGTGGAGTTT
AAAGGCTTCTAAGCAAGGGAGAACAATCAAATTTGCCTTT
TAGAAATCACTTTGGGGCTGGGCATGATGGATCACATCTG
TAATCCCAGCACTTTGGGAGGCCGAGGTAGGTGGATCGCT
TGAGGTCAGGAGTTCAACATCAGCCTGGGCAACATGGTGA
AATCTCATCTCTACTAAAAATACAAAAATTAGCTGGGTGT
GGTGGTGCCCACCTGTAATCCTACCTACTTGGGAGGCTGA
GGCAGGAGAATCACTTGAACCCGGAAGGCAGAGGTTGCAG
TGAGCGAAGAATGAACCATTGCACTCCAGCCTGGGTAATA
GAGCCAGACTCCCTCTTTATTAAAAAAAAAAAAAAAGGCT
GGGCGCAGTGGCTCACGCCTGTAATCCCAACACTTTGGGA
GGCTGAGGTGGGTGGATCATGAGGTCAGGAGACCAAGACC
ATCCTGGCTAACACAGTGAAACCTCGTCTCGGCCGGGCGC
GGTGGCTCAAGCCTGTAATCCCAGCACTTTGGGAGGCCGA
GACGGGCGGATCACGAGGTCAGGAGATCGAGACCATCCTG
GCTAACACGGTGAAACCCTGTCTCTATTAAGAAATACAAA
AAACTAGCCGGGCGACGTGGCCGGCGCCTGTAGTCCCAGC
TACTCGGGAGGCTGAGGCCGGAGAATGGCGTGAACCCGGG
AGGCGGAGCTTGCAGTGGGCAACAGAGCGAGACTCCATCT
CAAAAAAAAAAAAAAAAAAAAAAAAAAAAAAAAGAAACCT
CGTCTCTACTAAAAACACAAAAAATTAGCCGGGCATGGTG
GTGGGCGCCTGTAGTCCCAGCTACTCAGGAGGCTGAGGCA
GGAGAATGGCGTGAACCCAGGAGGCAGAGCTTGCAGTGAG
CTAAGACTGTGCCACTGCACTCCAGCCTGGGCAACAGAGT
GAGACTCCATCAAACAAACAAACAAATTAAAAGAAAAGGC
CAGGTGCGGTGGCTCATGCCTGTAATCCCAGCACTTTGGG
AGGCCAAGATGAGTGGATCACGAGGTCAAGAGATGGAGAC
CATCCTGGTCAACATGGTGAAACCCTGTCTCTACTAAAAA
TAAAAAATTAAAAAAATTAGTTGGGCGTGGTGGTGCACGG
CTGTAGTTTCAGCTACTTGGGAGGCTGAGGCAGGAGAATC
ACTCGAACCTGGGAGGCGGCGGCTGCAGTGAGCAGAGATC
GAGCCACCGCACTCCAGCCTGGCAACAGAGTGAGACACCA
TCTCAAAAAAAAAGAAAAATAGAAATCACTTTGGGCTGGG
CACTGTGGCCCATGTGTGTAATCCCAGCAACTTGGGAGGC
TGAGGGGGAGGACTGCTTGAAGCCACAAGTTCAAGACCAG
CCTGGGCAACATAGTGATATCCTGTCTCTAAAAACTTTTT
AAATTAAAAAAATCCCCAGATTTCTGACCAGGTGGAAAAT
AATGCAACTAAAAGTAGGAAGGTAGGAACAGAAGAAGGAG
ATAGTTTTTTTTGTTTGTTTGCTTTTTTGAGACGGAGTCT
CGCTTTGTCACCCAGGCTGGAGTGCAATGGCACCACCTCT
GCTCACTGCAAGCTCCACCTCCCAGGTTCACGCCATTCTC
CTGCCTCAGCCTCCCGAGTAGCTGCGACTCCCGGTAGCGC
CTGCTACCACGCCCGGCTAATTTTTTTGTATTTTTAGTAG
AGATGGGGTTTCACCGTGTTAGCCAGGATGGTCTTGATCT
CCTGACTTTGTGATCCACCCGCCTTGGCCTTCCAAAGTGC
TGGGATTACAGGCATGAGGAGCTAGTTTAAGAACAGATGA
TAAACTCCACTGTAGACAAATGAATTTTGAGGGTATGTGA
GGTACAAATGCTAGTCAGAAGAATATGAGCTAAACACACA
TTTGCAAGTAGACATAGATAGGTGCAGTATTAGACTTAAC
TAAATGAACTGCTCCAGAAGCTGTATGAAAAGACAATCAA
GGACAGAATCCTAGAGAAGCACATATATATATGAAGCACA
TTTAAAAAAAAAAAAAAAAGCAAAGAAGAAACAATAGAAA
CACAGAATAAATAGTAAGACCAAGATAAAACAGAGCCACA
AGTGCCAAAATAATTATTTCTATGAAAGAGTGGGGTTCTC
TATCAAAAGCAGCAAGCAGGCCAAGTAAGACATGAATAAT
AAGACCACTGGCTTTGAAAATAAAGGAGCTGCTGATGTGC
TCTCATAAAGAGCAGTTTCAGTGGAATACCATATGCAGAA
AACAGATGGCAGAGGGTTAAGGAATGAATGGGATATGAGG
AAGTAACAAGAGTGAGCATATCAAGGGCAGGAAATACAAG
AATAAAGCCTGTAACTTGTGTTCAAACACTGTCATTTAAA
GGAAACTTTTACTCCCTTACATCCAGTTTGGTCTCTACAT
TCCTGTTGCTTAAGGTCTGAAGACAGCACTTAGTAAATGA
CACTTGACATAATGCATTAAGAAAGCAAGTTAAATTATTT
CCTGAGGGTCTATAAAAGTAGCTGCTAGAATGAGGTTCTT
CATTTTTGAATGAAATGCAAAATAAGCATCCTAATGGGTA
ATCTCCATAAACTCTAAGTAAATAATTTCAAACAAATGAC
AAACAAATCTGAAAGTATGTAACAAATAAACATGTATACT
TACAACTAAATCATCTGTTACTTTAACACACAAGTTCCCA
TCAGAATGCCTGTATTTGAGAACCACACGTGCCTGAAACA
AAAATACATATTTAGAAACAGTGAAGACAGATGACATTTC
TCATAAATAATTATTTAGTCTTCAGGTAGGCTGAAAAGGA
TCCTTTTAGAATAAATACCCCCAAACATCTAAAGACATTT
TTACTATAAACTGAAATGAGGTTAAAAAAAAAATCAGCTA
TTTCAGTTCATTCCTTTGCTACAATTTATTTATTTAAGAC
TTTAAAAATGTTGGATATTTTATTTGCAGACAGTTTGAAA
GATGTACTGAACATTCTCAAAACACATCCACATTCAGGGA
ATGTCTGTGAGACTTACAAGGTGGCATTTCTTGCCAATAA
GAATATACACCAACACACCTAGCCACAGAGGAATGACAGG
AAAAGGAGGAAAAACATTTAGCAGAAATGGCTGGTTAAAA
AGACCAAATCCATTCCTTAGCAAACAGTGCTGCAGGTCAG
TGCAATTCACACTTTCCATTATTCCATGGATCTTAGCAAG
TGGATTCAGACTAAAATATTCAGCAAAATCAGGTCTTTAT
CATGAAGGCAGAACATAATGCATTATTACATAAAAGCAGA
ATTCTGCCTTGAAAAGAAGTCTCCACCAACAACTTTTCCA
AAAACCAGAATAACTCCTATACTGAAGTGCCATGTTACAC
AATACTTTATGTTCAATATTCTACAGATTGCCAAGGCATT
TAGTTATTAGCATATTCCTATAAGACATCTCTCAAGAACA
CTTCCACGAACATTTTTTTTTCTTTCAGTGATGGATTCAA
GCACAGGGTATCGCAGTTTTTCCCTAACCAGTATCAGTAA
CTCTTGTTTAGCTAGCTGTTTTAAAAACTGCCAAGTATCG
GCCAGGCGCGGTGGCTCACGCTGTAATCTCAGCACTTTGA
GAGGCCGAGGCGGGTGGATCATGAAGTCAGGAGTCGAGAC
CATCCTGGCTAACACGGTGAAACTCCGTCTCTACTAAAAA
ATACAAAAAATTAGCTGGGCGTGGTGGCGAGCGCCTGCAG
TTCCAACTAATTGGGAGGCTGAGGCAGGAGAATGGCGTGA
ACCCGGGAGGCGGAACTTGCAGTGAGCCGAGATCGTGCCA
CTGGACTCCATTCCAGCCTGGGGACAGAGCGAGACTCCGT
CTCAAAATAAACAAAACAAAACAAAATAAAAACTGCTAAG
TATCTACAAGCCAAAACAAAAACGTAATTTTTTTTTTTTT
TGAGACGGAGTCTGGCTCTGTTGCCCAGGCTGGACTGCAG
TGGCCGGATCACAGCTCACTGCAAGCCCCGCCTCCCAGGT
TCACGCCATTCTCCTGCCTTAGCCTCCCGAGTAGCTGGGA
GTACAGGCGCCCGCCACCTCGCCCGGCTAGTTTTTTTTGT
ATTTTAGTAGAGACGGGGTTTCACCGTGTTAGCCAGGATG
GTCTCTATCTCCTGACCGCGTGATCCGCCCGTCTCGGCCT
CCCAAAGTGCTGGGATTACAGGCTTGAGCCACTGCACCCG
GCCAATTTTTTTTTTTTTTTTAAGACGAGTCTCGCTCAGT
CGCCCAGGCTGGAGTGCAGTGGCGCGATCTCGGGTCACTG
CAAGCTCCGCCTCCCGGGTTCACGCCATTCTCCTGCCTCA
GCCTCCCGAGTAGCTGGGACTACAGGCACCCGCCGCCACA
CCCAGCAAATTTTTTGCATTTTTAGTAGAGACGGGGTTTC
ACCGTGTTAGCCAGGATGGTCTCGATCTCCTGACCTCGTG
ATCCGCCCGCCTCAGCCTCCCAAAGTGCTGGGATTACAGG
CATAAACCACCGCGCCCAGCCTCAGAAACATAATTTTAAA
ATGGTTACGATCTAGCACCAGAGGCCTCAAGACAATTATG
GAAACTAAATAAAAAGGGCTAATGGAACTGCAACCTACAC
CTTTCCCCATTATGGTCTTTGCATTCCTGAGATTGAAAAA
AAAAAGTTATATCACTATATGTGATTTGTCTGAGTGAAGG
AGGAAAGGGAACTCATCAAGCATTTAAGCAGATATAAATA
GTAGTAGGCCGGGCGCAGTGGCTCAGGCCTGTAATCCCAG
CACTTTGGGAGGCCGAGACGGGCGGATCACAAGGTCAGGA
GATCCAGACCATCCTGGCTAACATGGTGAAACCCCGTCTC
TACTAAAAATACAAAAAATCAGCCAGGCGTGGTAGCGGGC
GCCTGTAGTCCCAGCTACTCGGGAGGCTGAGGCAGGAGAA
TGGCGTGAGCCCAGGAGGCAGAGCTTACAGTGAGCCGAGA
TGGTGCCACTGCACTCCAGCTTGGGTGACAGAGCAAAGAC
TTCGTCTCAAAAAAAAAAAAAAAAAAAAAAAGTAGTAACT
AGGTTAATTATCTTTAGAATACCTGATCCTATTTATTGAT
CTAGTAAGTTCAGTTTTACATATTTTAAAAATTCAGTTCT
CTAGAAACAAAACACTTAAAAATATACTAAGCCTGACAAC
TATGTGAAGTTTTAACTCTCAGTTAAAGGAACTCACTGGT
TTCATTTAGGAGAAATGAGTTAAAAGGCCAATCATGGCTG
GGCGCAGTGGCTCACGCCTGTAATCCCAGCACGTTGAGAG
GGCAAGAGTTCACTCACGAGGTCAGGAGTTTGAGACCAGT
CTGGCCAACACGGTAAAACCCCTTCTCTACTAAAAATACA
AAAATTAGCTGAGCATGGTGGCAGGTGCCTGTAATCCTAG
CCACTCGGGAGGCTGAGGCAGGAGAATCACTTGAACCTGG
GAGGTGGAGGTTGCAGTGAGCTAAGATCACACCACTGCAC
TCCAGCTTGGACAACAAAAGCAAAACTCTGTCTCAAAAAA
AAAAAAAAAGAAAAGAAAAAAAGAAAAGAAAAAAGGCCAA
ACTTACTTATAAAGGGGTCCATTTGGTAATTTAGAGGGTG
CTGAGTCACCACGTCAGATGCCATAAAGAAAGAAAAAGAA
ATCAAGGTTCTTTACCAAAAATAACCAAAACACAAGGACA
AATGAATTAAGCCCTATAAAAGGATATACACATAAAATGC
TAAAGAGAAAAAACAAGTAATTTAGACTGGGAAAAAGGAA
AGTCTAAAAAATGAGGTGGCTTTGAAAATGCTTTTTTTTT
TTAACCTTATAGAAGAAGGCAGAAGGCTGAAAAACCATTC
TGAACAAGGATACAATGAATTCTGTAGCTTCATGAGACTA
CAGCTGAAGATCATGAAAATGGTGAGACAAAGCCAGAAAG
ACTGGAGATGGGTCAGACTAAGAGTTGGGACTATATCCAG
TTATCAAAGAATAACCAGTTTTTAAGCAGGAGATGAAGAA
TTCAACTTTTGTTTTTTAGACAATTGTGGCAGAAGTGTTA
AGGAACTAAAAAGGCTGACAGACCAACAGAGAGGTTATTA
CATAATCCAGTGGTAATGCCATCTTCAATTATAGCAATGC
AAGAAAGAGTGGTAAAAAAGATACTGGGTATAATCAACAG
GTTAAATGTGTTGGGGAGAGAAGACAGAGAATTTTGGAAA
ACAGATTCCAGAGACCTGACAAAATTTGTACTTTAGCCCT
AGCAGAAACAGAATGGACTTGGGGTTCAAAGATCTGGGTC
CAAATTTCATCTTAATCTCTTAAGAAACTAGGCAAATCAT
TTAACATATCTAAAATCATTCATTTATGTACTGTGATGCG
TTGCTGTAATTGTTCATATATTATGTATAAATATATGTAA
ATACACATAAATATATATTAAATGCCTGTAACATATAAAC
ATGTAAAATGTCTGTCACCTATAAGGCACTCAAAAAAAAA
AAAACCTGTTAAGTCGGCTGGGTGCGGTGGCTTACTCCTG
TAATCCCAGCACTTTGGGAGGTCGAGGTGGGTGGATCACC
TGAGGTGGTAAGGAGTTTGAGACCAGCCTGGCCAACATGA
TGAAACTCCGTCTCTACTAAAAGAAACTCCGTCTCTACTA
AAAATACAAAAAATTAGCTGGGCATGGTGCCAGGAGCCTG
TAATCCCATATACTTGGGAGGCTGAGGCAGGAGAATCGCT
TGAACCCAGGAGGTGGAGGTTGCAGTGAGCCAAGATTGTG
CCACTGCACTCCAGCCTGGGCAATAAGAACAAAACTCCAT
CTCAGAAAACAAACAAATAAAAAAACTGTTAAGCTCTTCA
TCTACATTCATCCTCTCCCCTCTCAACATATCAGTCAAGC
CAGGCGCCATGGCTTGCATCTGTAATCCCAGGTACTTGGG
AAGCTGAGGCAGGAGAATCATCCGAGGCAAGGATTTAAGA
CCAACCTGGGCAACAAAGCAAGACCCCCGTCTTCAAAAAA
AAAAAAAAAAAAAAAAATTAGGCAGGCATGGTGGCATGTC
TGTAGTCTCAGCTACTCAGGAGGCTGAGGTGGGAGGATCA
CTCGAGCCCAGTTCAATGCTGGAGTGAACTGTGATTTGTG
CCACTGCACTCCAGCCTGTGCCAACTGCAATTTTCTGACT
GGGTAAGAGATGAAATATTCTCTCTCTTGTCTATTCTAGA
CATGCTTTGCTCACAGTGATGCTGTAAGTATTTTCATTTT
CTCTACCACTGCCATCACATTATTACAGTACAGTCACTCT
TGATGTGAATTTACATATTCTTTACTGTTTCTCAAGTATT
TTTAGTTTATACTGTGGGTACTTCTGGATAAAAGTCCTGT
ATGATCTCAGAGTACCATTGTCTGAATGAAGAAACAAATG
ATCCTGCAAACAAGGGAAGCCAACCAAATGAAGCAACCAG
AAGTCACCAGTGTTATAAACAAATTACTCAATTTAAAAAA
TACAGTATTTCCATTATTTATTATTGTATCATTTTATTGT
AAAAAAATAGAACTAAGAATGTTTTACAGCTTGTTACTTA
CCTAGGCCTTTCTGTGGGTCTAATACTATTTTTAATCATA
ATTATCAACATTTCTTGATGCACACTTTAAACTTATATGC
ACTATAAACAACCTGTGGCATTGGACTTACAGGTCACCAG
CTCACTGCATAAACTTAAAACATAATTCATATTACTTAAT
GATCATCAATAGTTTCACACAGTAAATCCTGAGCCCCGGG
CTGGGCACAGTGGCTCACACCTGTAATTCCAACACTTTGG
GAGGCCAAGGCGGGCGGATCACAGGTCAGGAGTTCCAGAC
CAGCCTGGCCAACATGGTGAAACCTTGCCTCTATTAAAAA
TACAAAAAATTAGCCAGGTGTGGTGGCGGGCGCCTGTAAA
CCCAGCTACTCGGGAAGCTGAGGCAGGAGAATTGTTTGAA
CTCAGGAAGCCGAGGTTGCAGTGAGCTGAGATTGAGCCAT
TACACTCCAGCCCGGGCGACAGTGCGAGATGCCGTCTCAA
AAGAAAAAAAAAAAAAAAAATTCCTGAGCCCCAGTTTTCT
GAGATTATCCATCCCCTTTTCATTTTCTTTCTTCTCTGAG
GGATATAGTCACAATACACTGTATCTTTAATACCCTCCAA
TAACACCAGCTCCTTAAGGGTTCAACGGCATCTCATTCAC
CTTTGTGTCTCCCACAGAACCTAATTTAACTTGGGGTTCA
GTAACACGAGAGTGGGGAATGAATGAAGCACAAAAGAGAT
GACTGAGTTACAACAGACAGAAAACAAAAGAAGCATCATA
CATAACCAGGTCTGAGATTTCCAGCATAAAATCCCTTCAA
TATGCTGAGTTCTAAAAGGGAGAACTTTTAATTAACACGA
ATATACTTCATATAATTCTTCAGACATGACAATAAAATAA
GCAAAACCTCAAGAGACGAAAGGAAAGATGCGAATGCTAA
ACTCCCATCACTTGGACTCCTTTGCTTTTTAATAACGAGC
TAACTTCCGACATCCACCTCCATTATAATTTTTGCGGGGG
CTAAGAATATATTTCAGAGGTCCATGAATCCCCTAAAATT
TTTTGCAAACATTTACGCATACGTACATTTTTCTGAGGAA
AGGTGCTAATATTATTCTTATGTTCTCAAAGCCTGTGACT
CCCAAAATACTAAGAACCAATATTCTGAAGGGGTACAGAT
GCTTTCAAGACTGTCTGAGCGGCAGTAGAAAAACATCATC
AGTTTCATATACATAAGGTACCCTTACCGCCTAGGCGGTA
CAGGAAAAGTGAACCAAGACAAAGGACAGGAAACTGCAGG
GGGAGGCGCCCTGGCTTCAGGGACTCATAAAACAACCGAA
GCCTTAAGGGAAGTTGAGGGACTGGGGCGGGGGAAGATCG
ACTGTAGAGATGTTTAGGGCTGAGATGAACCTGGCTGTTG
CCCGTTTCAGGGCCTCACTGGGCCGCTTTGATCAGGGACG
AAGGGGACGAGACAGCGGAACATTAACTTGGCAGAGTCCA
TTTGTGTTCATTCCCAGCACCTCCTGGGAGCGCTGGGGAA
GCTCCAGCGGCCGAGTGGATGGCGGGAAGATATCCTGGGC
TGGGGCCCAAAGCAGCGGCCCCGCCAGCGATTTACCTTCA
TAGGATCAGCGAGGTAAAGTTTTTCGGCAGCGCGGCTGAA
CTCCTCCCAGGTCTGGTACTGCGGCATCGTGGCCTGGAGT
GGAAAAGTAAAGAGAACCAACGCCTCAGAACCCGGCCCAA
CAAACTACCTACGTCCGGGAGTCGCCAACCGACGCAAGTC
CCAGCAGCCCCAAGATGGCGGCGGCTCCTCGCACCAACGC
CTCGCTCCATTGGACAGCCCCGTCCACGCTCGCCCAATGG
GCAGGAGGGATGTTGTCAGGGAGTGGGCGGAGCCCAGGGC
GTGTGGCTCAGGAGCTGAGCGAGAGAAGTGGAGGGCAGGG
CAACCAATGCCGGCTGCCACAGCACCCCCTGTAGGGCCGA
ATGAGCGGCGTCCGTCCCGCGGCCCTCGGGTGAACCGCAG
CTTCCTTCAACAAAGATTAAGCGACTCTGCGATAGGCGCT
GCAGATACGAGGAAGGAGGCGACAGGGCCTAGCTGTCACA
CAGCTTGGTGAAGAAGCCAGGAGACATAAACACAAGAGTG
CAACGGAAAACTTTATATGATAAACATTTATGTCGGGTTA
GTGAAGCGCAAAGGAAGAGCGATCACTTGTGGGTGGGCGG
AGGCTCACAGAAGCGGCGCAAGCTCAACAGGTGGGCAAGG
AAGAACAGAACGCGTAGACCCATTTTAGATCTGCAGTGTA
TGTCAGATGACTGGTGTTTAGGAGATGAGGAAGAAGCCAT
ATAATCACTTATGCAAGGATAAGAAATCTGATCCTCCAAG
CAGGAGGATCGCTTGAGCCCAGGAGTTCGAGGCTGCAGTG
AGCCATGATCGCGCTACGCACCCAGCTTGGGCATCAGAGC
AAGACACTGTCGCAAAAGTGAAAAAAAAATAAAGAAGATG
GCCTGAAGGGGACACCAGGTAAAGAGTATTATATTTTGAG
ATGGAAAGATTTTGTGCATGTTTATAACTTTTAGAGAAGG
ACACAGATAGAAAAATCAGGCTGGGCGCGGTGGCTCATGC
CTGTAATCCCAGCACTTTGGGAGACCGAGGCGGGTGGATC
ACAAGGTCAGGATATCGAGACCATCCTGGCTAACACGGTG
AAACCCTGTCTCTACTAAAAATACAAAAAATTAGCCGGGC
GTGGTGGCGGGCTCCTGTGGTCCCAGCTTCTCAGGAGGCT
GAGGAAGGAGAATGGCGTGAACCCGGGAGGCGGAGCTTGC
AGTGAGCCGAGATTGGGCCACTGCACTCCAGCCTGGGCAA
CAGAGCGAGACTCCATCTAAAAAAAAAAAAGAAAGAAACT
CAAAAGCAGTATGTGAAGTAGAGTAGAAAGCTGAAACTGG
AGATCATATCTGGGAATAGCCCCAACTGGGGTCTGTCTCC
AGCAACACCCAGAAGCTTGGGTTTTGGACTGGAAAAGACG
GATATTAGGGATTTATAGGGTACATGAGGAAGAAGAACAA
AGGACTAAGAATGTTAAAGGTACTGGTAAGAGAGTGATTG
AACTGATAAATTATGGGATCCATGCTAGATAGATGGTAAT
TAATTGGGTCAAAAGAGAGAAACTAAGAAAACAGAATTAA
AGGAAATCTGAATTCAATATAACAGGAAATAAGAAATTTT
AGTCAGATTGGATATTGGGGTTTAACATTTTACAGTAGCA
ATAGTCACTGGTGAGGCTGGGTTGTCCACACAAAATTAAA
GTCTTGTATGAGTAAGAAAGGGAATAAGATGAAGGAGAAG
GCTATGAGCCAGGGACCCAAATCCTCAGTTAATGAGAAGT
GTGTGTGTGTGTGTGTGTGTTTTGAGGGAAGCTATAAAGA
GCAATGAGCAGAGGCAGAGAGAGCAGAGTTGAGCAGAATG
ACCCCAGGTGTAGGAGTTTTTCCCTAAAGATGAAAACAAT
GGAAGTTAAGACAATGCCAACTTTGCCTTCTGTCACAAGG
AACATAAGAGATCAGTTTCAATTCAATTGTCACAAGGAAC
ATAAGAGATTAGTTTCAATTCAATTCAGCAAAAAATAAAA
CAAATGTCCACCCTGGACAAACACCAGGAGCTGGGCTAGG
CATTAGAGACCCAGCAGTGAACAAGACAGGCCCAGTCCCT
GCCTCATAGTATGGAGAGAATGACAGTAAAGAACAGATTT
CCATTGTGAGGGTCCCCATCACTGTGAGTTCCAGCATCTC
CAAGCGTAGCCCAGCCTTAGCCCCTACAGAGGCAGAGAAA
TCAAGATAAGGAAGAAGTTACGGGAATTGCCCTTGATTAT
GTGAATGTCCCCAGTCACACTACAATGCATTCTTTTTTGA
AAAATTTAATTTTAGGTTCAGGGGGTACATGTACATGTTT
GTTACATGGGTATATTGCATACTGGTGGGGATTAGGCTTC
TAGTGTACCCATCACCCAAATAGTAAACATTGTACCCAAT
CAGTACTTTTTTAACTCTTTCCATCTTCCCACCCTCCCCT
TTTGGAGTCCCCAGTGTCCATTATTTCTCTCTTTATGTTG
ATGTGTATCCGTATTCATCCATTCTCATACTGTTATAAAG
AACTACCTGAGACTGGGTAATTTATGAAGAAAAGAGGTTT
AACTGAACTCACAGTTCTGCAGGCTGTACAGAAGGCATGA
CTGCAGAGGCCTCAGGAAACTTAACAATCATGGCAGAAGG
GCCAAATCAAGTGCTTAGAAGCAAGCACTTCTTCACATGG
CAGCAGGAGAGAGAGAGAGAGAGAGAAGGGGGAAGTGCTA
CACAATTTTAAACAACTAGATCTTGTGAGAACTCACTATC
ACAAGAACAGCAAGGGGGAAATCCACCCCCATGATCCAAT
CACCTCCCACCAGGTCCCTCCCCCAACACTGGGAATTGGA
GTTCAACATGAGATTTGGGTGAGGACACAGAGCCAAACCA
TATGAGTGCCCATTGTTTAGCTCCCACTTATCAGTGAGAA
CATGCTGTATCTGGTTTTCTGTTTCTACAGTAGTTCACTT
AGGATAATGGCCTCCAGCTCTATCTATGTTGCTACAAAGG
ACATGATTTCATTCTTTTTTTTTTTTTTTTTAATGGCTGC
CGGATGCATCCTTTAAACTAGGTTATTCCTTTCCTGCTGT
GGCTTCTGAAAGGCTATCAGAGAGTGTCCTTTATAAATTG
CTCACACATGCACAATGTCAGAAAAGGAAAAATTCCTTTC
ATTCCCAGTCAAGAAGATCAGGGCCTCTGTATCCTTTGTG
GTTATTCTTTCTGCTTCATTTTCACACACATATCTTCTTT
GAGCTTTCAAACAACTCTGCCAGGGTGGTCCGTGAGCCTC
ATTACAATTGCAAAAATCTGAAAAGCTCTGGAAAACAAAA
GTATCATGGTAACTCCATTAGTAGAAAACGACCTGACCTC
AAGTAAGGTTGCTTAGTCTTTATTTGTTTCACTTGGTGTG
TTTGGTTCCAGGATGGGGCCCAGACTCTGCTGGTGGTATT
ATGTAATATACCTTATGTGCACTGTTTCACCTTTCTAGAA
CCCAAAAGGCTGCGAATTCTGAAATACGGGTGGCCTCAAG
GATTTCGGACAAGGGATTATAGTCCTGTACCACTCTCTTT
TACAGGTGATGAAGAAACCAAACCTGAAAAATAAGTGACA
CTAAACAAATTGGCCCCAGACTTTGCTCCGGATTGTCCAG
CAAATGGCAGAAGCCAGTGGATGTTAATCATAACCGGAAG
TGACAGGATTAATTTTGATTTTTAGAAAATGTAACTAGTA
GGCCGGGCGCAGTGGCTCACGCCTGTAATCCCAGCACTTT
GGGAGGCCGAGGTGGGCGGATCATGAGGTCAGGAGATCGA
GACCATCCTGGCTAACATGGTGAAACCCCGTCTCTACTAA
AAATACAAAAAAAATTAGCCGGGCGTGTTGGCAGGCGCCT
GTAGTCCCAGCTACTCAGGAGGCTGAGGCAGGAGAATGGC
GTGAACCTGGGAGGCAGAGCTTGCAGTGAGCCGAGATCAT
GCCACTGCACTCCAGCCTGGGTGACAAAGCGAGACTCCGT
CTCAAACAAAAAAAAAAAAAAAAAGAAAAAAAAAAGAAAA
TGTAACTAGTAGCAATGCAGAAGCTAGATGGGTAGAGCAG
AGCCTGGGTTCAGGGTCAAAACCAAAACCCTTGCACTTTT
CCTTATGTTCACTGCCTCCCACGATTGTGTTCATGTCTTT
GCCTCCCATTCCTGATCCCATTTCCACTGTATCTACCCTT
TCACGCCAAAGTTGCTTTCATGAGTTCACCAACTGACTAT
TATATTACCCACTCCAGCAGACATCTCTCAATCCTTTGTG
ACTAGATTATTCAGCTGTATTTGAGGCCACTGGCCACACT
CTAATCCCGAAAACTTCCTAGACCCGTGACTTTTTGGGCC
CCATTCTTTCTTGCTCCTCTCTGACTTCTGCTTTGGCTCT
GTCCTGGCCTCCTCTGCCGCCTCAGCCCCATCCCTGGTTC
TTCAGGATTGGGATCCCAAGACACCAGCCTCTGGTTTTCA
CCCTCTCTAGTTCTTCCTGGACAATAAATACCCTTTGAGT
TTTAACCCCAACCTGCATGCTATGAGGCTCCTGGATTCCT
CTTCGTCCAGGCTTCCTCCCTGAGCTTCAGATTCATATAT
CCCACTGCCTGCCTGGTCCAGAGCTAACCCCAGAGTTGAA
TTGTGGAAGGTGAAAACAATTTCTCACCAAATCAAAATTT
CTAAGCTGTAAGTGCGATGTCTCTTAAAAAAACAAAACAA
AAACAAACAAAAAACTTATTTTACTATTACCGTTGGCAAA
TTATTAGTAACTCATGCATATTCGACTACCAGAATTCAGT
TAACTGTGTATGGCAGACGTTTTATAGGCCAGTCATTGTG
CTAGGCAACGCAATTTACAAGCTAGTGAGGTCAGGGCAGA
GATAATAAGGCAAGTTCACAAATACCAATAGCTGAAGCTG
GAGAGCGTATCACAGCCAGGGAGGGAGCAGTCTAATCCCT
GTGTTCACTTCCCCTCCCTTTACATCCTGTTCTGTATCTT
CCCAAAGGTCTACGGAGGCATGCAAGAGGAGGAAGGTTTG
GTGGTTGTTAAAGAGGAATGACTGTTTTTGAACTCTTTCT
TTTGCTTAAGTTTTGGTGCCTCTTTGTTTTCCTCAGTTGT
CTTCTAAAAACAATTAACACTGTAGCTGCTTTAGACTAAG
AACAAATATAGGTTCTTAAATGGATTCTTATATGAATAAT
CATAATACTAGTCCAAAGTGCTGCTGGCTTGCCAGGAAAG
TGTGTCATGTTTATTTTCACTTATTAAATATGTATTGACC
CCACTATATGCCAAGAGTAAAAGAAGACATTGTTCCTCTT
GTACTTCCCAGGTTTCATGGATTCAATGCAAGGCAGTCAG
GGTAAAACGAACCTGGTAAGAGAAGCCAACCAAGAAACCG
GTTTGCCCAGGAGGTTGTGTCCCAGATAGGGAGAGAAGAA
AACCTGAGGGAGTCCTGACACCAACGTGGGTCTGGGGCAG
CTTTGACTCAGTGTCCAGTGGAGGGCAGTGGTGTGCAGAC
AGTCACACAGAGACAGCCAACCTGGAGGGCCGACTCCAGC
CTTTCGGAAGGAAATGGTCCCCCATTCAGTACATCAGTAC
ACACACCCAGCTTAGCTGAAAACATGTTGGTGGATTTGTT
TACTTTTTGCTAAATCTCAACACTTCCTTTCACAAGGGCT
CTCATTTGATTGCCAGGAATCTCCAATCCAGTTTAATTTA
TTAATTCCTTATTGAGCACCTAATCCGGGCCTGTCACCCT
ACCAGGGTTGCTACAGTGACTACAAAGATGTACACAAGAA
GCTTACAAGTAAGCAGAGGAGGGTGCAGGGATTAGGCAAG
TTTACAAATAATCAAAACTGAAGGCAGAAATAAGCACAGA
TGAAGCACGTACCATAACAGGGCACAGTACACTGGGGTTT
CAGAGAGGCCTAACCATTTCCTACCCTCATAGCTGTTTGG
GGAAATCAGGAAGTAAACCAATTACAAGATAGAACAATAT
AAAATGTCACTGTATGAAATGCTGAAAAATGTTCTTCCTT
GTGTATCTGTGGGAGCAGCCCAGAGCTGACCCCTAGGGAC
CCACATTCAGCACTCCCTAGGGGATTCTGATCAGAAGCCC
TGGAGCAAGGATTGCAGCCCGGGTGGTGGCTGGGGCTGAG
AAAGGTGGGGAGGGAAGGGCAAAGAGGGCAGAGATAGAAG
TCTACCTAAGAAGGTTGGGCATTGTGGCTTACGCCTATAA
TCCCAGCACTTTGGGAGGCCTAGGTGGGTGGATCACTTGA
GGCCAGGAGTTCAAGACCAGCCTGACAAACATGGTGAAAC
CCTGTCTCTACCAAAAATACAAAACTTAGCCAGGTGTTGT
GGCATGCACCTGTAATCCCAGCTACTCTTGGGAGGCTCAG
GCATGACAATCGCTTGAACCTGGGGGGCAGAGGTTGCAGT
GAGCTGAGATCATACCACTGTATTCCAGCCTGGGTGATAC
AGCAAGACTCCATCTCAAAAAAAACCAAAAAACAAAAAAA
GTCAACCTAAGAAATATAGTCCCTGTATTTCTACTAGAGG
CTCAAGAGACCTCTAGACCAAAGACTGTACTAGCACCTTC
ATGCCACCCCTACCTACTAAGGCATCCCCCAGGGACATCT
CAGAGTTCCTGGAGGCTTCTGTCACTGCCCCGGTTGCAAC
CCACTCCAAGAATGCGAACATTTCTATACTTTGGGTAGGT
AATGATCCCTTTTAGGTGAAACAGATTTCAAGCAGAAAAA
ACACTTCAAAAAAACAACAGAGGGAAAAAATCTTGTTTTT
TTTCCCAAGGATGTTGAGAGAGAACAGGCCTAGATTGAAC
CTTGGGTATCGCAAAGGCCACCCTCAATGCTGCCTCCTCT
GGGGGAAGCTGGGTCAGGCCAGGTCACACACTGTCCAACC
TCAGCGGCTGGCTGTTCTAGAGACCAGAGGCCAAAGGTGG
GGGCACTGAGATTCCTGAGGTTCCTGGCTTGTCAGTTTCA
TCTGAAACTGATTAAAACGAAATGCAAACCCATATGGCTG
GGAAGAAAAGGTCAAGATTTTGCTCCCACCCCCACCTCCT
TCTTTGCCCTCCCCTCCTCCCCTCCCTCCCTAGTCCTCAG
CATGCAGCTCTCTGGCTGAGTCCCATCACAGCTCCGATTT
CCCCTTCACCCGGGCAGCCCTGCACTGAACAGAAACTCCG
CAGAATGGCCCCATTGTAGACCAGACAAGCCAAAATAGCA
GCATCTTCTGTTCTCCGCCTTAGGGAGATTCACTTAAAAT
CCCAAAGTCCCAGATGTGGATGACAATGGAAGCTGTTGTT
GCAAATTAGTGATCCTGGAACAGCTGAGAGGCAGGTAGTC
AGAAAGCAGCCAGTATGGGGAGTTGGGCTGTGAGGAGAGA
GAGAACAATTATGCACTCACTCCGTTAACCCAATTAGCAA
ATACTGGCAGGAATTCTGTTAATCGACAAAGAAGCACGGT
AGGGAAGGTGAGAAAGGGGGACAGCGACCTGGGTGGGGGT
GCTGCAGGGGGAAGAGGGGTGCAATGGGGCTGGGGAGGAA
GAATTGCTGCTAGGATGAAAGGGCCAGGAATAAAACTTCA
GCTAGGCTGGCGTGGTGGCTCACGCCTGTAATCCCAGCAC
TTTGGGAGGCCGAAGCAGGTGGATCCCCTGAGGTCAGGGG
TTTGAGACCGGCCTGACCAACATGAAGCAACCCCATCTCT
ACTAAAAATACAAAAAATTAGCCAGGCGTGGTGGCACATG
CCTGTAATCCCAGCTACTCGAGAGGCTGAGGCAGGAGAAT
TGCTTGAACCTGGGAGGCGGAGGTTGCAGTGAGCCGAGAT
TGTGCCATTGCACTCCAACCTGGGCAACAAGAGCAAAACT
CTGTCTCAAAACAAAAAAACACAAAAACAAACAAAAAGCT
TCAGCTATTTCTATGCTGGCAAAGGTTATTTTTATCATTT
TTTAAATGTTCTGTTTTTTTTTTTTTTAAACCATGCCCTG
GAGCATTTGGATGAACAGTGTTTGCATTAATTAATAAATC
AGATGACATCTCCACTCAGCAGAGGGCTTTGGTGTAGAAA
AGCTCCTGGTGGCCTGCAGAATGGTGATTGTGGAATCTTG
ATTGATCACAGCTGTCACGTCATCAGTCTTGCAGTCCAAC
ATGGCGCAAGGACTAACTTAGGTTTTGTAGAGGTTGTGGG
GAGGACACAGCATGAATAAGGTAATGTCTGCATATACCAC
TCACTATAATAAGTGGTGTTTACGATCAAGTCCCAAAATT
CTGCTGAGCCTCTGCTCAGATTCATTGGGACTGGTTAATT
GGGGGGTGGCAATTAGGGAAAGCTGCAGAGAGGAGCTGGA
TTTGGGAAACAAAGGTCAGATGATGACTAATGGAATGGTC
AGGCTTTCAGATACAATGTGGGCATGAGAAAAGGCCAAGA
AGACAAGCTTTTAGGAAGCAGATGCAGCCCTTCTCCAGGG
GGAAGTTGGGGGTGGGAATATGGCAGAGATGTCTAAGATG
ACTGTTTGAGAAAGAAGGCACTGGAGTCGGCAGTGAGGAC
TGGAACATGGTGTGGAAGGTCCTCCCACCTCCCTGTCTCG
ACTTAATTTTTTTTTTAGAGGCCACAGGGTTAGGGACTGG
CCTGGGAGCTTAGTGTGGCACCTGGGGCTGCAAGAGCCAG
CATGCTAATAACTACAGCTTTCTTGCAGTAAGTAAAGGGA
GAAAAGGGTTTGAGACCTATCAGATCTCAGCGCCCTCAGT
TGGAAACTGAGGGAGGACAGATGGAGAATATAAGCCCAGA
GAGGAGAGTGAAACCATAACCAATTAGGTGCCTGTCCTGG
ATCCTTCCCGACTCAGACCTGAGAGCCATTGTTCCCAGCT
CCCCTGGCTTATCACTCCATTATCACTTTCTCTACCCAAT
TTCTCTGCTTTGCTCTTATTCTCTTCTCACCTTATCTAGC
TTTCCAGTCACTGTGAGAGAGAAAAATTGTAAAACTTGTA
AAGGTTTTGTTTTTAGTGCACAGATGAGGTGCACTGCGTT
TCTTGTTTGACCAGTTGCAAGCCTGGTGTGTCTGGTTGCT
CAATCTCCAGCTATTTTGCTGCCCCTTATGGTTGGTGCCT
GTCATCAGGGTGCAGGGCCGGGGAGGGCAGGCACTGGCCT
TCGTGACCTAATACCTCTGACAGGACCATGCAGATGGTCC
TGCTCAGTGGATATTTGCTGATGACCAAGATGACAATACA
TGGAGAAGATGCCCTCCAAAGATTTAAGAAAATATTCTTT
AATTGCTGACGGATAGAATTTCTGTATCCTCAGAGATGTT
GTCTCAGGGCATATGTGTTGAGATCTGTGGAACTGTCTGT
GCGTAGGGGTGAGGGCTGGCTTGGCTTCTGCGCCTTCTTC
TGGGTATGGGTCAACAACAGCCTCATAGGCACTACCTTTC
TCCTCACATTCCAGTTTGAAACCACCCAGGCCCCTGGAAG
CCCCTTTCTCCGCACAAGGCTGGGATCATGTTTGTGCATG
AACTATTGGGTATTCTATACCCCCTCTGCGCCTCATCACA
CAATACCTCCCTGTTCTCAAAGCACCAGCCCAAAGTCACT
CCAGCTTCTCAAGTTTCATAACTGCCCAGCAAACTGCACC
TGGTCCTTCTTCCCCTGGGGCTGCAAGGTTGGAGGCCGAG
TGGATGGCCACCTGGTTTTCCCCACTTCTGCTCACAAAAG
TCCAGGCCCCCTAGGTGACTGGGGTTTTGAAGACTCATTC
TTGTGCAAGTCAGAGAGAGCCTCTGTGGCTCAGGACATCT
TTCAGGAGGAAGCTACCTCTTGCTCCATGCAGGAAGAGGT
GAATCAGGTCTCAGGCTCACCTGTGGGCAGAAGTAGGAAA
GCTACTTTGGAGTGCAAGGAAGTAGGGATCAGCAGCAGCG
TGGTGCCCTGAGAGCCCCCAGCCCCGACCTAGAGTATCCC
TGACCTACCTCCCAGCTACGCTCAGCTGTGAAGCACACGC
TGAGCTGTAGGCCAGTCCTGACCTTGGAGCTTCCACCACA
AGCACAAACAGGCCTTTAAAAAGCTTCCTAACTTCCTGGG
GTGGGGGTGGTTGGGGCCAGTGTGTTGATTGCCGTTGTGT
CATTTTCTGGTGTGGTTCCAGGTGGCTGGCGCCACCACTT
CTCCTCCATCCAGATGCTGAGGCCAAGGGGGCGAGTTGCT
TTGAAGCTCCCGGCGCTGACCTCTTGTGCCCCGTCTTGGT
GTTGGGAAGCCTCACAGCTGTTCTGGGCCCACAGAGCCTT
CTCCTCGTTGACTTGGGGCTTTTTGGATCAGGGTGTTGGT
GAAGCAGAGTTTTGGCAAGAGCCTTGGCAGCTGCTGCCAG
AAAAGAGGCTGAGGGAAGATAATTAGACCTGGTAATTGGT
TGCTTTTTAGCGAGTGTGGCTGGGAGAAGACACTGGAAAG
CTGTCCTCCAGGACCAAGGCTAAACTGTCCCCATGCTAGG
GGGAAATGCTGGACCCCAGCTAGTCCTGCATGTCCCATCA
CATCTTACCTGACACATCTATCTGGCTGTGAAATGATTCT
TGAATCCCATCCCACCCCCACAAAGCAATGCAGGTTTACC
TCGCCTGTGTTCATGCTCTGTTATACCCAAGCCTGGGACC
AGGCATCTAAAAACTTTGAATCCAGAGGTAACCTTTAGAT
GGAGTTACTCAACTCTGGCTGCTCCAGAAAGATACTATGG
GGCTTACTGCGAAGGACTTCATTAAAGGCTTTTGTTTTTG
GACAGAGCTGACTCATCATTTCCCCAAGATAAGTTTGCTT
CTGGGCAGTTTCCAGGCTCCCATCCCTCCAGTTGGCCATT
TTGCCAGACCAGATGGCTCATATTAGATCTCAATTTACAA
CTTGCCACCCCTTGTGGGTATGTGTTCTGGATTTGTCCCA
GCCTGAGCAGCTGATTCACTCGGACGTTCTGGGAAGCCCT
TACTGTTTGATTCCACCTCACCATAGATGCTGTCCGTGGG
TCTGATTTCCAGTTTCTGTGGGAATCCTGTTGACCTAAAC
CCCGACACGAAAGTGTAGCCCTGGGAGCCTAAAGATGGAC
CTCAGGCGGGGTCCCCAGCAGCTCTGCATTGGGTACTTGA
GAGCTGGCACTGCCTTTGGGAGAGCTGATCACTCAAAGTC
TATCAAAGGATGGACTAGATTGGAATCAAGAATCTGCTTT
TGTGGCTATGTAATATCTTGGAGAAAAGCAGAAGAAAGAA
TGGAGGAACAGTTTGAGTTCTGCGATTTTAGGTTTAAACA
GGGTGGCCTTTCTGCTGGCATCCCTCCTGACCAGTTATTC
ATGCATTTGTTCTGATGCATGAATAGATGGTTATTGAGCA
TATACTCTGTGCCAAATGTAATGCCTACGGCTCAGGAATA
AGGATCAAAGGACAGTTTTTGTCTTCAAATGACTTACTGA
CTGATCTCTGAGATAGGCAGGTGCTCACAACAAAGTGAAA
GTCAGTATAGTACAGCGATCAAGAATCCAGACCCCGGAAC
CAGACTGGCTGGATTCGTATTCCTGCTCTGCCACTTATGA
GTGGTATACCTTTGGGCATATTTGCTAACCACTACATGCA
TCAGTTTCCTCGTCTATAGAATGGGAATAATATTGATACC
TACCTCAGTGTTTTATGAGGATTAAACTAGTTCATAGACT
TCAATTACTTAGAACTGTTCCTGGGAATAGTGAGGATGGT
ATACATTAGGGAAATTTTTAAAGCTATAGGCCAGGCACAG
TGGCTCGTGTCTGTAATCCCAGCACTTTAGGAGGCTGAAG
CAGGAGGATTGCTTGAGCCCGGGAGTTTGAGACCAGCCTG
GGCAACATAGCAAGACCTCATCTTTACAAAAAATAAAAAT
TAACCAGACATGGTGGCATTTGCCTGTAGTCCTACCTATT
TGGTAGGTCGAGGTGGGAGGATCATTTGAGCCCAGGAGAT
AGAGGCTGCAATGACTTGTGATTGTGCCACTGGACTCCAG
CATGGTCAATAGCGAGAACTGTCTCAATAAAGTAAAATTG
CCCTGGCGTGGTGGATCACACCTGTAATCTTAACACTTTG
AGAGGCTAATGGGGGAGGATTGCTTGAGCCCAGGAGTTTG
AGACCAGCCTGGGTAACATAATGAGACCCTGTCTCTACAA
AAAATAAAATAATAAGCCAGGCACGGTGGCTCACACCTGT
AATCCCAGCATTTAGGGAGGCCGAGGTGGGTGGATCACGA
GGTCAGGAAATCAAGACCATCCTGGCTAACATGGTGAAAC
CCCATCTCTACTAAAAATACAAAAAATTAGCTGGGCGTGG
TGGCGGGCATCTGTAGTCCCAGCTACTAGGGAAGCTGAGA
CGGGAGAATGGCGTGAACCCGGGAGGTGGAGCTTGCAGTG
AGCCGAGATCATGCCACTGCACTCCAGCCTGGGCAACAGA
GCGAGACTTCATCTCAAAAATAAAAATAAAAATAAAATAA
AATAAAACAATTAGCCAAACATGGTGGCACACACCTGTAG
TCTCAGCTGTTCAGGAGGCTGAGGTGGGAGAATTACTTGA
GCCTGGCAGGTAGAGGCTGCAGTGAGCCAGGATCATGCTG
TGCACTGGTCTCACAGAGTGAGACTCTGTCTCTAAAATAA
AATAAAATAAAATAAAACAAAGCTACAGCTCCACAGGGAG
CAAAGGACTTAAGAGGAAGGGGTCATATAGAAAACCCAGG
AATCTGGGATTCTGGCATTTATTGCCAGGGACGCTGAATT
TGAGTTTAGAGTCCACTACAATATATTTATTTGATTTTGA
ATAATTACAACCTTGATTTGCTTCTTAGTAAGGTAGAAAG
AGTAGTATCTTCCTTTCCAACCTCATTGGGAAAAAAGAAG
AGAAACCAAAATTTGTATCTATTATGTACTATATGGCTTT
ATTCTGAGAATTGAGAGAAATAACATATTTTAAGTGTATG
TAATTTTTTTTTTTTTTTTTGAGATGGAGTCTCGTTCTGT
TGCCCAGGCTGGAGTGCAGTGGCGTGATCTTGGCTCACTG
CGAGCTCTACCTCCTGGGTTCATGCCATTCTCCTGCTTCA
GCCTTCCGAGTAGCTGGGACTACAGGTACCCGCCACCACG
CCCAGCTAATTTCTTTGTATTTTTAGTAGAGATGGGGTTT
CACCATGTTAGCCAGGATGGTCTCTATCTCCTGACCTAGT
GATCCGCCCGCCTCCCAAAATGTTGGGATTACAGGCGTGA
GCCACTGTGCCTGGCCAAGTGTATGTAAATTTTCAAAATG
CATTGTAAACTGTAAGGTGAACCACAGGATAATCATGATT
TTCTCCCTGCTCTCTCCTGTCCCCCAGGTCGAGCATGTGG
ATAACTGAGAGATGATGAAAAAGGCAGGCACTCTGGGCTG
ACTTTCATTATAAATAGTAGGTACAGCTGTGGTACTGTTT
TGCCTCCATGCAATTCTCCATGTTTTCCATGTTATTTAGT
TCCTGATTACTAAAGCTTTGAGGCCCCAGAGGAGGCTGGT
GATTTCCTTTAGAAAGAGGAACTGGGAGCAGCAAGAATCA
CAGTGCGATGTGCTAAGCTTTTCAGAGGAAAAGTTCATGG
ATGATGCATTCGACATGATGAGCACAAACATTTCCCAGCG
CAGACTCAGGTCCTTCCAGGTCTGAATGAGCTGAGTTCCC
AGCTCCTGTGAGCCTGACTGTGTCTCGGGGCTTCTGTAAG
GCAGGTCCTGCATATAGTGTAAGCTTATAAATGGAAGTGA
GTGAGGGGATGGCAGGTGCGATGGGGAATGCCAGCCTTGC
TGTTTGCTCACAATCACAAGGAGTTTACACTTGTTTGGGA
GACTTCTTGGCAAGGTTGCAGAGCTCACCACTAAGATTAA
GGGCCGGCTGGCCAGGCAACAGTAGAGGGGAGGAGGAAGT
TTGCAACAGGGCGAGCAGGCAGCATTTGGGCCTGTTTGGG
AGACTGGCCAACACTAACGGGATTACCATCCGCTGCCCTG
ATATCTGCCAGGAAATTGTGAAATGAAATTTCAAGTACCA
CACAGTCAGAGAGTGTGTGGGATGACTTGACTGAAAGCAA
GAATCCTTGGGGAAAAAGGTCCAGTTTCCTGGTGTTCCAT
TTGCCTCTTTGCAGGACAGAAGCTCTGCCAATTCCCTGGC
TCTCTTCTCAGCCTCTCCCAGGCCTCTGACAACCCTAGAC
TCTAAGGTCGAGAAGGGAACTACCTCGGAGACTTTTATCC
AACTCTCTCAATAAATGGAGGAAAACAGCTATGACTCTGC
CTGATGACTTAACCAATCTGAGCCTCAATATTCTCAGCTC
ATCTTACAAGGCTCTTATGAGGAGCAGTTGAAACAATGCA
AGTGGAGATTCTTTGTAAACTGTGAAGTGATTTAAATGGG
GCCGGGGGTGGTGGTTCACGCCTGTAATCCCAGCACTTTG
GGAGGCCAAGGCAGGCAGATCACCTGAGGTCAGCAGTTTG
AAACCAGCCTGGCCAACATGGTGAAACCCCATCTCTACTA
AAATTACAAAAATTAGCTGGCCTGTGGTGGCACATGCCTG
TAATCCCAGCTACTCAGGGGGCTGAGGCGGGAGAATCGCT
TGAACCTGGGAGGTGGAGATTGCAGTGAGCCAAGATTGTG
CCACCGCACTGCAGCCTGGGCCACAGAGGGAGACCATGTC
TCAAAAAATAATTAAAAAAAAAAAAAAAAAAAGCCAGGCA
TGGTGGCCTCATGCCTGTAATCCCAGCACTTTGGGAGGCC
GAGGTGGGCGAATCACCTGAGGTCAGGAGTTCGAGACCAG
CCTGGGCAACATGGTGAAACCCCATCTCTACTAAAAATAT
AAAAATTAGCGGGGCGTAGTGGGGCAGGCCTGTAATCCCA
GCTACTCAGGAGGCTTAGGCAGGGGAATCACTTGAACTTG
GTAGTCGGAGATTGCAGTGAGCTGAGATTACGCCAGTGCA
CTCCAGCCTGGGCTTTGTGAGACTTTGTCTCTAAAAAAAA
AGAAAAAAAAAGTGCTTTAAATGGAAGGAATTGCTCCAGG
TATAGAATCAAAAGCCCCGAGGGTAAGAGGAGCCAGTGGA
GCCTTCGGGCCTGGCTATCCAGTTCTGCCAAGCTAGCTCT
TCTACTGAAGACAGAGAGAAGGGATCTTTCCCACAGACCT
TCCTTCTGGCTCTGTCTAATACGAGCCTCCCAGGGTCTCA
TTGGTGTTCTGGGTTCCTTAACAAAAAGGAGTCTGCAAAG
ATCACAGAGCTGACTGGTTTTCTTCTCTGGACAATGTCTA
CCGTGACTGCCCCCCTCTCCTGCCCCCACCACTGGTCTTC
TGAACAGCATGGCAGCTCCCCAGTCCGGGGACCCATGGGG
GCCCTGTTTGCAGCAGGATTTGTGTTAATAGCACCACAGT
GTCTTTACCTTTTATCTAGCAAGAGTGAGTAATCTATTTG
GGATATTTAACAAAAACCAGACATTACCTCACTGGTGTCT
TATCCAGAGCTGCTCTAGTCTTCCCATTAATTCCAGCGAT
TCGGGGTCTTTTGCCACGTTAAGCAGTATAGGGAGAAATC
CATGGACTCTTTTTCTCTGGATAAAGGGAGCCACAGAAGG
CACACATTTGAAAAGCCCTATTCTAGTATTTGTATTCAGA
GCTGTTCTTTTTCCCAGTAAATGTCTGTTTTCTTCATTCT
GAGAACACGGTAGAGGGATTAACCTTAGCCCATCCCCCAA
ACCATCCTGACTGGAACCAAGTTTCTCTGGCTGCCTCTTC
CCTAAAGGTTATGAAGACTTTTATGTGTGAATTTCCAGAC
CTCAGAGGGAAGCATCGGTGTGGTTGCTGGGATCTATCGG
CAGCAGACAGACCACCTCCTCTGAGGTAGATGGCTATTTT
CCAACAGAGGTGTCAGAGATAATGACTTAAGTGGTCATAT
GCTTTGTAAGCAGCTGCCACGGGTACAGACTGAAGCAGTC
GTCACCTGTCTCTCCCAGGTGCGGAAAAGCCTTCCTGCTT
CCTGAAGAAGGACCTGCTGATCAGTCAGTAGTGGAATCAC
GCATGGGTCATCATCACATAGGAAGGACAGCAATTGTAAT
CCCAGGCCAGGCAATGCGATATCTGTGTTTTGCAGCAGAA
AAATTGCAGCCTCATTAAAAACTTCCAAGTATCCCAAATC
ACCATCTATTAGGTGATATGAAAGAATAGTTGTTAATTTT
GATAGAAATCATCATGATTGGCACATGGTGACTACATAAG
AAAATGTCCTTAGTTGTATAGATGCTTAATGAAGTATGTA
GGAGTGAAATGACATGCAATCTGGGATTACTTTAAAATAT
GTTGGCAGAAATGTAAGAAAGAAAAAGAGAGAGATAAGGC
AAATATAGCAAAATCTTGTTACTTGTTGGGTCTGGGTAAC
AGACAATGTAGTTTCAATATATTGTTTTCTCAACTTTTGT
GAGCAATTGAACATTTTCATAATTAAAAAAACTTGGCCCG
GTGTGGTGGCTCACGCCTGTAATCCTAGCACTTTGGGAGG
CTGAGACGGGTAGATCACAAGGTCAGGAGTTCGAGACCAG
CCTGGCCAACAGAGTGAAATACCGTCTCTAATAAAAATAC
AAAAATTAGCTGGGCGTGGTGACGGGTGCCTGTAGTCCCA
GCTACTCAGGAGGCTGAGGCAGGAGAATCGCTTGAACCCA
TGAGGCACTGCAGTGAGCTGAGATCGTGCCACTGCACTCC
AGCCTGGGCAACAGAGCGAGACTGTATCAAAAAAGCAAAA
ACAAACAAAAAAAACTTAAAGGCACAGTAAATAGTGTTAG
AAGACAAAGCATAGACTGGGAAAAGACGTTTAGAATACAT
GCAACTGACAAAGAATTCCTATCCAAAATACATAAAGAAC
CCCCGTAACTCAGTAAAAGAAAAAAAAAGAAAGAAAACAA
AAAAGACCCTCAACCTCATAGAAACTAAGGACAAAGATTA
CAGTAAGCAATTTCATTCCCAGAAGGAGGGACCTGAATAA
AAATGTCCAAACTCAGTGGTGATCAGATAAATGCAAATTA
GAGGACAAGACAATAATTTATGCCTGTTGGATAAGGAAAA
ATTAGAAATCTGGCAAGATAAGTATTCGTGGAGATGTAGG
GTAGAATTCATGCACTTAGAAAGCAATTTGGTATTATCTG
TTAGAAATGTATATATCCAGGCCAGGTGGGATAGCTCACA
CCTGTAATCCTAGCACTTTGGGAGGCCAAGGCAGGCAGAT
CACTTGAGCTCAGGAGTTCGAGACCAGCCTGGGCAACAAG
GCGAAATGCGGTGGCACATGCCTGTAGTCCCAGTTGCTAG
GGAGTCTGAGGCTTGAGCTTGAGCTGGGGGGCTGAGGCTG
TAGTGAGCCATGATGGCACCACTGCACTCCAGCCTGGGTG
ACAGGGTGAGACCCCAGCTCAAAAAAAAGAGAAGAAATGT
GGACTCTATACCCCTCAGAAACTCTTGGGCAAGTGTGCAC
ATATGCTTGGAATATACACTTGGCTATCCATTACAACATT
GTTTATAAAAGCTAAAAGTAGAAAAAAATGGAGAAATATT
TCATGACATATTCATGTAATGGCATACGATATAGAAGTTA
AAATGAATGTACTTCACATATTCCTGTATATATACACATA
TATAATTGTGGATGAATTTCTAAAATATATGAATATTGAA
TAAAAGAAAAGCAAATTTTAAAAGAATATGTACGTATATC
ATGTACATACTTTTTTTTTTTTTTTTTGAGACAGTGTCTC
ACTCTGTTGCCCAGGCTGGAGTGTAGTGGTGTGAACACAG
CTCACTGCAGCCTTGACCTCCTGGGCTCAAGCCATCCTCC
CACCGCAGGCTCCAGAGTAGTTGGGACCACAGGTGGATAC
CACCACATCCAGCTAATTTTTAAATTTTTAATAGAGACAG
GGTCTCGCCATGTTGCCCAGTCTTGTCTCGAACTCCTGGG
CTCAAACAGTCTTCCTGCCTTGGTCTCCCAAAGTGCTAAG
TGTGAGCCACTGCACCAAGCCCATACCTAATTTACACCTA
GCATAATATTTTTGGCTCTGTCTATGTCATAAGAGTACAA
AACTAATTAGAAGGGTCACAGAACAATAGGAGGATAGTAC
ATATCTGTAGTGAAGGAGAGAAGGGAATGGAGATAGCCTC
AATTGTGTCTGTAATGTTTATTGTTCCTTTAGGAAAAAAA
AATGTAAAAAAGAATCAGAAGCAAATATATCAAAAGAATG
ACATTTGAATATCTGGATGGTAGGTATGGAGTGTTACATA
TTATTGTTCTCTGTATATTCTGCGTATGTGAAATATTTTG
TACTTAAAAATTGTGAGGTCCTAAAGTTTCTTCTTGCTAA
ATCTCATCTTTTTTTTTTTTCTTTTTGCGACAAGAGTCTT
GCTCTGTGGCCCAGGCTGGAGAAATCTCGGCTCACTGCAA
CCTCTGCCTTCTAGGTTCAAGTAATTCTTCTGCCTCAGCC
TCCTGAGTAGCTGGGATTATAGGCTTACGCCACCACACAA
GGCTAATTTTTGAATTTTTAGTAGACACGGGGTTTCACCA
CATTAGTCAGGCTGGTTTTGAACTCCTGACCTCAGGTATC
TGCCTGCCTCAGCCTCCCAAAGTGCAAGGTTACAGGCATG
AGCCACTGCACCTGGCTTGTTCTTTTTTTGTTTTAGAGGT
GGGGTTTTGCTATGTCGCTGGGACTGGAGTGCAGTGACTA
TTCATGAGCATGATCATTATGCAGTACAAACTCAAACTTC
TGGGCTCACATGATCTTCTCATTTCAGCCACCCCAGTAGC
TGGGAACAGCAGGTGTGCACCACCATGCCAGGCTAAATGT
CATCCTTTTTCATGACTTTAGAACCCCTCGATTCAAGTTC
ACCTCTATGAAAATGATTCCTAAATCTGATTTTCTATCCT
TTTTTTTCCCAGCATCATTTCTGTATCTCTACCCACTTAA
TGGCTATTTCTTCTATTTTGTCAAATTTATCATCTAAGTT
GATTATCTCTAGCACTGTTATCTCAAAACAGCTCTTTCTT
TTAATTTTCTGTTTCTTGGCCAGGACCCATGGCAACATGT
CTGTATTCCCAGCACTTTGGGAGGCCAAGGAGGGCAGGCA
ACTTGAGGCCAGGAGTTTGAGACCAGCCTGGCCAACATGA
TGAAACCCCATATCTACTAAAAATACATAAATTAGCCAGG
TGTGGTGGCACATGCCTGTAGCCCCAGCTACTTGGGAGGC
TGAGACTGGAGAAGCTGAGGCTCACTTGAGCCCAGGAGGT
GGAGGCTGCAGTGAGCTGAGATCACACCACTGCACTCCAG
CCTGGGTGGTGGACCCAGACTCTGTCTCAAGAAAAAAAAA
AATTATATTTCTGTCAATAGCACACTCAATAAATGGTGAT
TTTTATTTTTATTAGTCCTTTCAACTTTTACCTCTTCTCA
CTGAGTTCACTATATACAGAACTGCCAATTTATCTTCTGG
AAATTATGGTTTTCATTTTTTTTTTTCTGAAATGCTGTTG
TGTTTTTTTTCCCCTGAAATACTGTTTTGCATCAATTATT
CCCACACTTGAAAAACTTATGGTGGCCCACTGCCAGTATA
AGATGGTCCAAAATCCTTAACCATTTATGTACAACCTCAA
AGTCTGGCCCAGCTTTGTTGCCCGCTGCCCGCTGTCTGTC
ACTAAAGAGGCAGTCACCACCGCCCCCTCAGGCTGCTTGT
TTTCCTGTCTTCCTTCATTTGTTCCATCCCGAGATGCTTT
TGCCTTCTCACCCTTCACACTCAGGTCAAATCTCTTCTGT
GTGAAACCTTTGCCCAGACCACTGCTGGAACCATTTCCAT
GGCACCGTCCATGTGCTGCTGCAGGTGTGGACTACGGCAC
CTCTCCCTGTAACCCCTCCCTAATTCCTCTCCATTAATAA
TGAGCTGAATGATTCAGCAGATCCAGGAAGCAGAGGTGGG
ATGAATAGACACGGTTATCCATAAAGTATCTCATACATCT
ACAGACTAAACCCATCTCACCCCCTTGCTTTGCTTTTCTC
TTTTCTTTTTCCTCATCTCCTCTCCAGTGCCCTCCCCTCC
CCTCCCCTCTCCTCCTCTCTCTTGTCCTCTCCTATCTCCT
TTCGTTTTTTTTGAGACAGTCTTGCTTTGTCACCCAGGCT
GGAGTGCAGTGGCAAAAACACGGCTCACTACAGCCTTAAC
TTCCTGGGCTCAAGTGATCCTCCTGCCTCAGCCTCCTGTG
TAGCTGGGACTACAGGCACATGCCACCCCACCTGGCTAAT
TTTTTTATTTTTTGTAGAGAGTGGGTCTCCCTTTGTTGCC
CAGGCTGGTTTCAAACTCCTGGGCTCAATGATCCTCCTGC
CTTGGCCTCCCAAAGTGCTGGGAGTACAGGCATGAGCCAC
CGCATCTGGCCCCTTGCTTTTCTTTCTCCTAATTTTTCTT
CTGTGATATCAACTATAAAGGAGGCTGCCTTACATCCGAC
TTGGAGAGACACAGGGTGTTATTCTCTGATTTGTGGCAAG
AACTTGAGGAAAATGAGATTCCTTTCAGCATAATTTTGAT
AAATTCTAGGTGTTCATTTTTCCCACTTTTAATATCTCTG
AAATCAGGGTGTATCTTACAACCAATGGAAGTTTGTTTTT
CTTGATGCAATACAAAAGTAAAAAGCACCACTTATATTGG
CGCTATCTTAAATTTGATAAGGTATATAGGAAGGTATTTA
AAATGTATATAAATGCAAATAAACAGCTTTTATTATTTGA
TGTGAATATTAAATATCAGTGTTGAACATTACATTTTGAA
ACATTGTTCTAGGGTGGCATAAGAACATAGTTCCAGGACA
ATATTCTAGCACATTCCCTTAGAAAATCAGCACTGTGTAT
ATCTCTTCTGTATTCTGCCATGTTTTGTAAGATGTTAGAA
GGCAGAGACCCAGGGAAAGATACCTCTTGATATTCTCTAC
AAAAAGAGCAATGAAGAGCAGTCGGAAAGCCCTGCAAGTG
AAATACTGAGCAGAAAGTTTGTATGAAAAAAGGAACTGGG
CCAGGTGCAGTGGCTCACGCCTGTAATTCCAGCACTTTGG
GAGGCCAAGTTGGGCAGATCACCTAAGGTCAGGAATTAAA
GACCAGTCTGACCAACATGGCAAAACCCCGTCTCTAGTAA
AAATACAAAAATTCGCCAGGCATGATGGCGGGTGCCTGTA
ATCCTAGCTAGTTGGGAGGCTAAGGTGGGAGAATCTCTTG
AACCCAGAAGGCAGAGGTTGCAGTGAGCCGAAATTGCCAC
ACTGCACTCCAGCCTGGGTGACAGAGCAAGACTCCATCTC
AAAAAAAAAAGGAAGAAGAAGAAGGAAGTGGCCAGTGATG
CTGGAGGTAATAAGTGAGTAATGAAGGATAGAACCCCTGT
GCTTGGGGTCTCAGCCTTGGATAGACTGCTAGCCTTGACC
TACCTATGCGTGCTTCTCACCATGAGCAGAGATCTGAACG
TTTTGGTTCCCCAGTAGTCAGTCCAGGCCTGTGTTTTGAC
AAGAGAGGTTATCTGACAGCTTGGTCAGGAATTCATTGTT
TTTTTTTTTTTTTTTTTTTTTTGAGACGGAGTCTCGCTGT
GTCGCCCAGGCTGGAGTGCAGTGGCGCGATCTCGGCTCAC
TGCAAGCTCCGCCTCCTGGGTTCACGCTATTCTCCCGCCT
CAGCCTCCGAGTAGCTGGGACTACAGGCGCCCGCCACCTC
GCCCGGCTATTTTTTTGTATTTTTAGTAGAGACGGGGTTT
CACCATGTTAGCCAGGATGGTCTCGATCTCCTGACCTCGT
GATCCACCTGCCTCGGCCTCCCAAAGTGCTGGGATTACAG
GCTTGAGCCACCGCGCCCGGCCCATTGTTTCTTTTATATT
TTCCTTATATTCTTCCCACCTGCTTCCATATCACTACCAC
CAGGGATTTAGGAAGACCAGACTCTCCCATTGTCGTCTGT
CACCTCCTCATACCACTTCTCCCAACCAGTCGCAGAGCCA
GGGAACCCCAATTTCTGTCACTGTCCCTTACTTGTCACCT
TATGCCTCATTTGCCCATTCTCTCCGAATGACTTAGGCAG
TAAATTCCCCAGGGCGGTCACAATCTGCATGATCATGGGA
GACCCTGAGTGCAGTATGTTACTCCATAAATAATTCACTG
TTCTCATGATGAAAGCAAGGAGATCCGAGTAACTGGAGAG
GGAAGGCAGAGGGGTGATTGAAAACACACATGTGTGCACA
CACCAGGATGGGTCTTCTCAGTGGCTTTGTTACATGGTTT
TCTGTACTTGACTGCTCTGGAAGCTGTAAATAGGACTGTG
ACCAACATGATCCCTGGATGTTGGGGCAGGGGGCCGGCTG
CAGAGAACTTGTTCCTTCAAGGGAACTGTGGGTTCTGTCC
AAGGCAGAGCCTAGGAGCTGCTATGACTGCAGCAATAGGA
TCGTAAGGATGAGAAGGATGTGAGGATGCAAACACGTCCA
AGGGCAAGGAGTCACTTTGTGTGTGAGAGCCTTTCTTTGG
CATCTCAGATGCATCTGCTTTCCCCTCCTTGGCATCTCCT
GGATGAAGGGAGGTCAAGGAATACTATTTTGAGGTACTTA
GAGAGGGACAGGAGGCTGCTGGATATACAAGCCTGCTTGT
GGGAAGATGAAAGGAAAAAAGGCCTCATCAAGGCTGTGCT
AAACCCAGATGCTGTTCTTTGACCTTCACTCCAGTTGCTG
CATCACTCTCGGGTGTTTTGTCTTTGCCAAAACCACATAG
GGAGGAAGTTATTAAGACAAAGGGGGTGACTGCAGAGTCA
ATTTCTATTCCTAGCCAGTGGTTGACCCTGGCAAGTAACC
TTGAGTAGGTCATTAACCCCTCCCTAGGGTGATTATAATG
GATTCCAACCTATGTCAGGAAAGTCCTGTGAAAATTGATA
AGTTGAGACTTTTAAGTGCCTTGAGATCTTAGAAGAGATA
AACAAACAATATCCCTGTGTTTTGTGAGCGTGTTATGGGC
TGCCCTTGAAATCTGATTCTCCATACACTGGCCATGCTCT
GTTCTTTGCTTGGTGACCAGTTGTAGCAAAAAAAAAATGT
ATTGGCTGGGCGCGGTGGCTCAAGCCTGTAATCCCAGCAC
TTTGGGAGGCCGAGACGGGTGGATCACGAGGTCAGGAGAT
CGAGACCATCCTGGCTAACATGGTGAAACCCCGTCTCTAC
TAAGAAATACAAAAAACTAGCCGGGCGAGGTGGCGGGCGC
CTGTAGCCCCAGCTACTCGGGAGGCTGAGGCCGGAGAATG
GCGTGAACCCGGGAGGCGGAGCTTGCAGTGAGCTGAGATC
CGGCCACTGCACTCTAGCCTGGGCTACAGAGCCAGACTCT
GTCTCAAAAAAAAAAAAAAAAAAAAGTATTGGTAGGAGTA
GCAATAAAAACAGCTAACATCTATTAAACTGTTACTGTGT
GCTGGGCACTGTAGTTTAGTGCTCACAGCAACATTCTAGG
GTACAAATGATGAAACAGAGAGGTTAAGTAACTTCCCAAA
GTTGCAGTTAATAAGCCAGAGCCAGCAGAGTGCAGGCTCT
GCTCTTACCCATGATAAGAAGCAGATAAGAACCACATTTA
GGCCCCATGTGGTGGCTCATGCCTGTAATCCCAGCACTTT
GGGAGGCTGAGGAGGGCAGATCACCTGAGGTCAGGAGTTC
AAGACCAGTGAAACCTTGTCTCTACTAAAAATACAAAATT
AGCTGAGCGTGGTGGTGCATGCCTGTAATCTCAGCTACTC
GAGAGGCTGAGGCAGGAGAATCACTTGAACCTGGGAGGTG
GAGGTTGCAGTGAGCCAAAATTGTGCCACTGCACTCCAGC
CTGGGTGACAGAGCTCGACTCTGTCTCAAAATAAATAAAT
AAACAAATATTTTAAAAAGCATATTTAATAATCATGTAAT
TTTTCATTAGTGAGCACTTGTTTGTTGTATGATCTGCCTC
AAGTTGGCGTAGTATGAGTGACATGGAACTATATAAACTA
ACAGAAGACAGACGGGAGTTGAGTGCTAAATTGGTGATAC
CAAAGTTCTTTTGAAAACCTAAGAAAAAGAGATCCACTAT
GGGCTGGACTTTTGGGGAAAATGTTGGAGAAAGTGAGGTG
TGAGCACCCTTGTTTTTTTTGCCTTCTAAGCAGAATATTT
AGACTCTCTGGGACTACAATTGTAGAAAGATGCTAATTTG
TATTGCTTATGAGAAAAAGGGCATGGAGGAGGGGCTATTT
CATGGTTAATCTGGAATCTGCTGCATACATTCATAGTCCT
GTGCAGATTCACAGTGCACTTTGGCTCTTGGAGGCTCAGC
AACATTGTGTGATAAAGAAATCTGCTTTTTTTTGGCTGGG
TGTGGTGGCTCACGCCTGTAATCCCAGCACTTCGGGAGGC
CAAGGCAGGTGCATCACGAGGTCAGGAGATCGAAACCATC
CTGGCTAAAGTGGTGAAACACCGTCTCTACTAAAAATACA
AAAAATTAGCCAGGCATGGTGGCGGGTGCCTGTACTCCCA
GCTACTTGGGAGGCTGAGGCAGGAGAATGGCGTGAACCAG
AATGCGGAGCCTGCAGTGAGCCGAGATCGCACCACTGCAA
TCCAGCCTGGGCGACAGAGAGAGACTCTGTCTCAAAAAAC
AAAAAGAAATCTGCTTTTTTTTTCACTCTGACTGGAGTAT
AGTGGAGTGCAGTGGCAAAAACATGGCTCACTGCAAACCT
CGAATTCCTGGGCTCAAGTGATCATCTCATCTCAGTCTCC
CAAGTAGCTGGGACCACATGTGTGCACCACCATACCTGGC
TAGTTTTTTACATTTTTGTAGAGGGAGTCTTACTGTGTTG
CCTAGGCTAATCTCCTGGATTCAACTCCTGTGCTCCAGCC
ACTCTCCTGCTTTGGCCTCCCAAAGTGCTGGAAATACAGA
TATGAGCCATCTCACCTGGCCAGAACATTTTTTTCATAGA
ACTCGTATCAACATTTTATAGATGAGTGCAGTGTCTCATG
TCTGTAATCCCAGCACTTTGAAAGGCTGAGGCAGGAGGAT
CACTTGAACCCAGGAGGTGAAGGCCAGCCTGGGAAACATG
GTGAAACCCTGTCTCTACAAAAAATACAAAAATCAGCTGG
GCGTGGTGGCGTGCGCCTATATTGCCAGCTACTCAAGAGG
CTGTGGTTGGAGGATCACTTGAACCCAGGAAGTGGAAGTT
GCAGTGAGCCAAGATCATGCCATTGCATTTCAACCTGAGC
AACAGAGCAAGACCCTGTCTCCAAAAATAAAAAAAATTAA
AAAAAATAAAAGCCAGGTGCAGTGGCTCACGCCTGTAACC
CCAGCACTTTGGGAGGCCGAGGCAGGCAGATCACAAGGTC
AGGAGTTCAAGACCAGCCTGGCCAATATGGTGAAACCCCG
TCTCCACTAAAAATACAAAAAAATTAGCTGGGTATGGTGG
CAGGCGCCTGTAATCCCAGCTACTTTGGGAGGCTGAGGCA
GGAGAATCACTTGAATCTAGGAGGCAGAGGTTGCAGCGAG
CTGAGATCGTGCCATTGCACTCCAGCCTGGGCTACAAGAG
TGAAACTCTGTCTCAAAAAAAAAAAAAAAAAAAATCATTT
TATAGACTTTTTTGTTTGGGAAGCACTGGTAGAGGAAAAC
ACCTTACTGGAAATTGAAGTAGTTTACAACCCACAGACAA
CTTAAAATCAAGCTCCCTGAACATTCTATGTAACTTTCAC
TTTTACAGAGTTGACATTCATCACCTATCAGTCTTTTGAC
GTTTGGTTATTTTCCCCATGTGTACCATGTTACTACCCTA
GCCAGACTATGAATACATCACATGCAAATACTTGGCAGGC
GCATCTTTTTATCTCTCATGGTTCCTAGCTCACACCTTGT
CTAAAAGAAGGTCAATAAATATTTGTTGGTTTAAAAACAG
AGACAGGGCTGGGCGCAGTGGCTCATGCCTATAATCCCAG
CACTTTGGGAGGCCGAGGCAGGTGGATCACGAGGTCAGGA
GATCAAGACCACGGTGAAACCCGATCTCTACTAAAAATAT
AAAAAATTAGCCGGGCGTGGTGGTGGGCGCCTGTAGTCCC
AGCTACTCAGGAGGCTGAGGCAGGAGAATGACATGAACCT
GGGAGGTGGAGCTTGCAGTGAGCCTAGATCGTGCCACTGC
ACTCCAGCCTGGGTGACAAAGCGAGACTCTGTCTCAAAAA
AACAAAAAACAAAACAACAACAACAAAATAACAGAGACAG
AACAAGGGGAAGAAAATGAGGAGGGAAAAAACCCACACTT
GAAGTGATAGCAATTATTGGTAACTTGCAACTGATTACTT
CATTGTAAATTGCTATTCACCAATCGGTACCCTTTGAAAG
ACTAGTAAGTTGTTTAAAATGCAAAAATAATGTTAATTTT
CAGCTTCGCTTTAGTTGGAGCTGGATCTGCAGTCAGAAAT
AGCTGGCTTTGGGGCATGACCTCTAAATTATATCTTCCTT
TATTAGCTCAGGGTGCTTTCTGCTGAGCTGGAAGTGCCTG
GGGTAGGTCCTTCTGTCAGCGGATTGATGCTTAGACTGAG
AATCTGATGAAGACCAAGTGCCCCTGGGTCAGCATGACTG
CAAAGGCCAACTGAATGGCACCACTGCTTGGGGAACAACT
CACTCAGGGTGGTGGGAGCTTGCAGTTAAAAATACAAGGG
ACACATTTGGTTTGGTATCAGGGGCTGGTCTCAGATGCAA
GCCCCTGTCCAAACATGCCTCCATCCCCTGCTCATCGGAC
CCAGTGCCCAGGGTTGGAGAGGGCACCATTTGAGAGATTT
GTGGCTTTGAGGCTCTAAAAGCCTGACATTCTTAAAGGTT
CTTCCCGTGCTGATGCCCTAACCCATTCCCAGTTTTGAAG
CTAACCCAGCCTGGGAGAAGTAATTCATAAATAATTTGAA
GCTGACACTTCAGAGGTGTTTTGATGGGAGTGGGACTTCA
TCCCTTTTTTCAGGAGGAGTTGAGACAGGAGAGGAGGTAG
AGTCTCTGCAAGAGATAAAGATGTCTCTGAACATTCGTAG
CTTTGGCTTAGGAAAATTCTGGCTCCTGTGGGGAAGAAAT
TGATCTTGTTTGTTCTTTTCTTTCTTCTTGGTTGAGTTCC
CAGTGTGGATCTTGCAGGCGTTTTGTTCTTGGTGTCAGAA
CCACCCAGGCTTGGTCGTCGCTGGGTCTGGAACCTCCTAC
AGATTCCACTGCCTCCCTGCCACAGAGGAAAGTCATGATT
GCCCCTTGCACAGACAGCAGGAGCTGGGTGTGGGGCTCAG
GGAGATTCCTGCAGAGCCCTGCTGGGTGTCTGCTTCCCAC
CTCCCTTCTTAGGGGTCCCAGTTAATGCCGCTATTGAGAA
AAGACTGGAAGGAGGGGTTGGTGAGACTCAAAGCCTTGAA
ATCGGATCTGTGGTTGTTTTTCTCTAAAACCAAATGTATA
CCCACCCACTACCCAGCCAGCTGGTGCCCTTTCAGTCAGG
GCCTAGTGACCCTGTAAGGAGTTGCTGCCAGTGGTGGAGC
TGACTGAGGACATTCAGGCTCCATCCTGTTCACCTGGCAA
GTGTTCAGGAACCAGTCTCATGTTTAGACTCTACACGAGC
CCTCCATGGGCATGTGGAGCCTGGTCCTCAATTTCCCATT
TAACTCCCTCCTGATTGTACAGGCTTTGCACACAGTGGGC
CTTCCGTAAATGCTGCTGACAGACCGGGGAGGACTTGGGG
GCTGGGAGGCTTCCTTTCATTTCCAGTGTTGAGGGGAGAG
TATCAGAATCCTCATCTCTATCCTGAATTTCTCCAATGAC
TGCCAAGGAGCCAGGGTGGGCATAGCTGTCAGTCTGTTTC
TAGCCATGTTGCCAACTGTCACACCCATCGGGGCAAAGAA
GAACTTCCCTCAGGAGGATGTGTGTGGACAGCAGGTGACT
GTCCTGCTCTGGGGCTGGCTTGATCAACCCCCCGCCATCT
AACCACAGGCTCTCTTTCTTGTGGCTTCCCTTGTCATCTG
CCCCTCCTGACCATCTGGCCACCCCAACTTCTCCTGCCTG
GTGGGAACGCTATCTGGTGGGTGGCAGCCTCTCCCTGCAT
GGAAGCTCTAGGCAAGAGGTAGGGGGAGCAGTGGGCTGAA
TTGTCAGGGTTCAAACAGTTGAGCTAACGCCAGTTTGCTC
AGGGGTTTCTGCTGCCCACCTGGGAGCCCCAGGGCAAGGG
GACCATCAACCTTGATGGTGTCTTCCTCGGTGTCATTCCT
GGTACGTGTAGAGGCTAACATTCACTGTGATCTTCCCGTG
TGCCTGACACCATACCAAGAGCTTTCTGTGCATTATCTCA
CTCAATCTTCATAATAACTCTATAAGGGAGCTTCAGTTAT
CAATCCAGTTTCACTGACAAGCTAACTGAGGGCTGGAGAG
GTTAAGTAACTTGTCTAGGATTGTATAGCCAGTCTGTGGC
AGAGCTAGGAGTATAATGGAGGCATTATACTACTGTCTGA
TGTGCATGAGGACTGCTTTGTCCTGGATTAAAGTGTTTAC
ATTTTACCAAATCTGGATCTTGTATCTATTCATCTAGCAG
ATGGGTCAGCTAACTATGCCCACAGGCCAAATCTAGCCAT
GGTATGGTCTCGTGTTTTGTTTTTTTTTTGAGACAGAGTC
TTGCTCTGTCGCCAGGCTGGAGTGCAGTTGGTGCAATCTT
GGCTCACTGAAACCTCCGCCTCCTGGTTCAAGTGATTCTC
CTGCCTCAGCCTCCCAAGTAGCTGGGACTACAGGCATGTG
ACCCCACGCCCAGCTAATTTTTGTATTTTTAGTAGAGACA
GGGTTTCACTGTGTCGGCCAGGATGGTCTCGATTTCTTGG
CCTTGTGATCTGCCCACCTCAGCCTCCCAAAGTGCTGGGA
TTACAGGTGTGAGCCACTGCATCCAGTCCAGCTTTTTTTG
TTTTTTGTTTTTTTTAGAATCAGGGTCTCACTTTGTTGAC
CAGGCTAGAGTACAGTGGTGTGATCACTGCTCACTGCAGC
CTAAACTTCCTGTGCTCAAACAACCCTCCCATCTTAGCCT
CCCAAGTAGATGGGACTACAGGCACGAGCCACCATGCCCA
GCTATACCATAGTTAAAAAACAAACAAACAAAAAAATGCG
GGGTGCGGTGGCTCACGCCTGTAATCCCAGCACTTTGGGA
GGCTGAGGTGGGTGGATTGCGAGGTCAGGAGATTGAGACC
ATCCTGGCTAACAAAGTGAAACACCATCTCTACTAAAAAT
ACAAAAAATTAGCTGTGCGTGGTGGTGCGTGCCTATAGTC
CCAGCTACTAGGGAGGCTGAGGCAGGACAATGGCGTGAAC
ATGGGAGGTGGAGGTTGCAGTGAGCTGAGACTGAGCCACT
GCACTCCAGCTTGGGTGACAGAGCGAGACTCTATCTCAAA
AACAGACAAATAAACAAACAAAACAAAAACAAAAAACAAA
GAAGAAAATGTGACAGAGACAGTATTTGGCCCATAAAGCC
TAAAATACTGACTATTTACTATCTGGGCCCTTACAGAAAG
AGTTTGCTGACTGCTGAGTTAGCATGCCACAGTATCCTGT
CCCACCAATACCATCCAGAGTAAGCCCCAGCACTGTATCT
GCCAGCCTCCAATTCTCTTTGGACTTGGCTGCTTCCAAGA
GTGCTCTGAACCATTAAAAACTCAATGAATACATTCAGTG
CATAAAGACGGATGTGCTGGGGAGGATTTTCAAATCTTCA
GTTGCACCTTTGAGTGTGTGTAAACCTCAGGCCAGTTGCC
TGGCAGGCCAGCCTGTGGCATGGGTCTTGACTTTCCCGAT
TGTGAAATAAGGATGAGAAATCGTGGCCTTGGAATGGAGG
GAAATGAAAGAGGGGCATTTGACAGACTCTCAGAAAGGCA
CAGGCAGGGAGCTCTGGAGGCTTCTTAGAAGGAAGAACCA
GCTGGGCGCGGTGGCTAATCCCTGTAATCCCAGCACTATG
GGAGGCTGAGGCAGGCTGATCACCTGAGGTCAGGAGTTCG
AGACCAGCCTGACCAACATGGAGAAACCCCGTCTCTACTA
AAAATATAAAATTAGCTGGGGTGGTGGCAGGTGCCTTTAA
TCCCAGCTATTCAGGAGTCTGAGACAGCAGAATCGCTTGA
AGTGGGGAGGCAGAGGTTGCAGTGAGCCGAGATCGCACCA
TTGCACTCCAGCCTGGGCAACAAGAGCAAAACTCCATCTC
AAAAAAAAGAAAGAAGAACCAATATTATTACCTTACAAGC
AACATTATTACCTTAGCAAGTGAATCACAAGCAACATTAT
TACCTTAGCAAGTCTCTGAGCCCCCAGTTTAAATGTGTAA
AGTAATCTGCTTAGGCTCAAGAAAATCTCTTAGGCCGGGC
GCGGTGGCTCAAGCCTGTAATCCCAGCACTTTGGGAGGCC
GAGACGGGTGGATCACAAGGTCAGGAGATCGAGACCATCC
TGGCTAACATGGTGAAACCCCGTCTCTACTAAGAAATACA
AAAAACTAGCCGGGCGAGGTGGCGGGCGCCTGTAGTCCCA
GCTACTCAGGAGGCTGAGGCAGGAGAATGGCGTGAACCCA
GGAGGCAGAGCTTGCAGTGAGCTGAGATCCGGCCACTGCA
CTCCAGCCTGGGCAAGAGAGCCAGACACCGCCTCAAAAAA
AAAAAAAAAAAAAAAAAAAGAAAATCTCTTTCCTCCTTTC
ACACTGGATGTATGAACACATGACCAGCAGAGGCTATGTA
ACTGAATGGGTTTCCACGTCTCCCCTCTCTGCTCAGGTGG
TGAGTTCCCTGAGGCCTGGTCTGGATCTTATGTTTTACTT
GTGTCTTCTCTGAGCTCTTGGTACCACACTTAGCACCACA
CAGTGAGCAACTCCGCATAGTGATCTGCCTGAGTTACATG
TTACAGAAAGGTCCTGAGGGCCGGGCGCGGTGGCTCAAGC
CTGTAATCCCAGCACTTTGGGAGGCCGAGACGGGCAGATC
ATGAGGTCAGGAGATCGAGACCATCCTGGCTAACACAGTG
AAACCCCGTCTCTACTAAAAATACAAAAAAACTTAGCCGG
GCGAGGTGGCAGGCGCCTGTAGTCCCAGCTACTCGGGAGG
CTGAGGCAGGAGAATGGCGTAAACCCGGGAGGCGGAGCTT
GCAGTGAGCTGAGATCCAGCCACTGCACTCCAGCCTGGGT
GACAGAGCGAGACTCCGTCTCAAAAAAAAAAAAAAAAAAA
AAAAGAAAGGTCCTGACTGGAAACAGGCCTCCAGGAAGAG
GGTCTAGAAAAGTAAGTGTCAGGCAGGGTGCGGTGGCTCA
TGCCTGTAATCCCAGCACTTTGGGACGCTGAGGTGGATGG
ATCACTTGAACCCAGGAGTGCAGACCAGTCTGGGCAACAT
AGCAAGAACTTGTCTCTACAGAAAAAAGAAAAAAAAAACT
AGCTGGGTGTGGCAGCTCATGACTGTAATCACAGCACTTT
GGGAGGCTGAGGCAAGAGGATAGCTTGAGCCTGGGAGATG
AGGCTGTTGGTGAGCTGTGTTCATGCTACTGCACTCTAGT
CTGGGCAACATAAGAGACACTGTCTTAAAAAAATAAATAA
AAAATAAAAGGCTAGGCATGGTGGCTCACACCTATAATCC
CAGCACTTTTGGAGGCTGAGGCAGGCAGATCACTTGAGAC
CAAGAGTTCGAGACCAGCCTGGGCAATATGGCGAGACCCT
GTCTCTACAAAAAGTACAAAAATTAGGTGGACGTGGTATG
TGTCTGTAGTCCCAGCTACTTGGGAAGCTGAGATGGGAAG
ATCACTTGAGCCCAGGAGGCCAAGGCTGCAGCGAGCCGTG
ATTGCACCACTCACGCTTTAGCTTGGGTGACGGCAAGACC
CTGTCTCAAAAAAAAAAAAAGAAAGAAAAGTAAGAGTCTT
TTCTGCCTCCCCAGAACAATGTTGAGGCCCAGAGAGCAGG
TGAGAGCTAGCTGAGGGGTCCTGGCACCTCAGGTGAGGGT
GCTGGAGGCCCAGGCCCGACGGCCGGGCACTCCCTCCCCT
CAGAGGCCCAGCTCTTCAGGCCCTGCCAGTATCCTCCACA
CCCAACCCTCTTCAGTCCTCCAGGAAACATCATGAGGGTT
AATTATTTCTCAGAGCTGACTCAGACAGCGGTTTTCTGCC
AAAACATTCTGTCAGCCAAGCACAGTCCTGCTGTTACTCC
TGTGAGGGAGCCTTTGTAAGCTGTGTCAGGAGGAAACTCC
GCAGCAGGGAAGCCCAAAGCCCCATAGCCTGGGGTGGGGT
CCTGCCTGATCCCGTCGGGTGGGGCTGGTTGCTGGGAGGC
GCCCTCCCAGTGTGAGAAGCCGGCTCCAGAAAGCTCTCAC
CGGCAGGCTGCCTTTCCGCCAGTCCCTGTGGGGCAATGCT
CGCCTTTCGTTTTGTTGATTGGAGATTGTGTCTCTGAATG
GAGCTTAATGTCCTTTTGAAATTATCTGTTCTTTTTTTTT
CTTTTCTTTCCTTTTTTTTTTTTTTTTGAGATGGAGTCTT
GCTCTGTCGCCCAGGCTGGAGTGCAGTGGCTCTATCCCAG
GGCTTACTGCAACCTCCGCCTCCTGGGTTCAAGCGATTCT
CCTGCCTCAGCCTCTGCAGTAGCTGGGATTACAGGCGCCT
GCCACCATGCCTGGCTAATTTTGTATTTTAGTAGAGATGG
GTTTCACATTGGCCAGGCTGGTCTCAAATGCCTGACCTCA
AGCGATCCACCCGCTTCGGCATCCCAAAGTGCCGAGATTA
CAGGTGTGAGCCACTGTACCTCCCCTTTTTCTTTCTTTCT
TTTAAAAATTTCTCCTGCTTTCTCCATTTGGTTTAGATTG
CTGCTGTGTTCCTAAATGCTGAAGGTGAATGACGAGGCAT
CCGGAGGAGAGGGATGACCCTCAAACACAAACCGTCTGCC
TAGGAGGTCAAACTGGGGAGAGTGGGGGGACATAGGGGGT
CTCTTGGAGGAAGGAGGCCTAGGAGACCTTCTCTCTCATA
TCAGAGTGTAGGATGGGAGGGGTAAGCTCCAGGGACAGTG
GGGAGCAGGGAAAGGACACCCACAATGAACCTGAGGGACT
GGGATGGCCTTGAGTGGAGATTCAAAGAGGCTGAACTGTG
CTTGAGACACCTGGGACCAGAAGCCAGGAGGGAGGAGGTA
TAGAGAAGTAGAACAGAGTAGCCCTGTGAATTCACTGCAT
GGCCGCCATTAGCTTCACTTGCCCTCTGACCAGGCCGACA
CCAGCACCCGGCACCCCATGTGGGTAGGAAGATGTGTGTG
GTGCTGTGCAAACCCGTCTCTACTAAAAATACAAAAAACT
TAGCCGGGCGAGGTGGCAGGCGCCTGTAGTCCCAGCTACT
CGGGAGGCTGAGGCAGGAGAATGGCGTGAACCCAGGAGGC
AGAGCTTGCAGTGAGCTGAGATCCGGCCACTGCACTCCAG
CCTGGGCAAGAGAGCCAGACACCGCCTCAAAAAAAAAAAA
AAAAAAAAAAAAGAAAATCTCTTTCCTCCTTTCACACTGG
ATGTATGAACACATGACCAGCAGAGGCTATGTAACTGAAT
GGGTTTCCACGTCTCCCTCTCTGCTCAGGTGGTGAGTTCC
CTGAGGCCTGGTCTGGATCTTATGTTTTACTTGTGTCTTC
TCTGAGCTCTTGGTACCACACTTAGCACCACACAGTGAGC
AACTCCATAGTGATCTGCCTGAGTTACATGTTACAGAAAG
GTCCTGAGGGCCGGGCGCGGTGGCTCAAGCCTGTAATCCC
AGCACTTTGGGAGGCCGAGACGGCAGATCATGAGGTCAGG
AGATCGAGACCATCCTGGCTAACACAGTGAAACCCCGCTC
TACTAAAAATACAAAAAACTTAGCCGGGCGAGGTGGCAGG
CGCCTGTAGTCCCAGCTACTCGGGAGGCTGAGGCAGGAGA
ATTGCTTGAACCCAGGAGGCGGAGGTTGAAGTGAGCCAAG
ATTGCGCCAGCTGCACTCCAGCCTGGTGACAGAGTGAGAC
TCTGTCTCAAAAAAAAAAAAAAAAAAAAGAAAGGTCCTGA
CTGGAAACAGGCCTCCAGGAAGAGGGTCTAGAAAAGTAAG
TGTCAGGCAGGGTGCGGTGGCTCATGCCTGTAATCCCAGC
ACTTTGGGACGCTGAGGTGGATGGATCACTTGAACCCAGG
AGTGCAGACCAGTCTGGGCAACATAGCAAGAACTTGTCTC
TACAGAAAAAAGGAAAAAAAAACTAGCTGGGTGTGGCAGC
TCATGACTGTAATCACAGCACTTTGGGAGGCTGAGGCAAG
AGGATAGCTTGAGCCTGGGAGATGAGGCTGTTGGTGAGCT
GTGTTCATGCTACTGCACTCTAGTCTGGGCAACATAAGAG
ACACTGTCTTAAAAAAATAAATAAAAAATAAAAGGCTAGG
CATGGTGGCTCACACCTATAATCCCAGCACTTTTGGAGGC
TGAGGCAGGCAGATCACTTGAGACCAAGAGTTCGAGACCA
GCCTGGGCAATATGGCGAGACCCTGTCTCTACAAAAAGTA
CAAAAATTAGGTGGACGTGGTATGTGTGTCTGTAGTCCCA
GCTACTTGGGAAGCTGAGATGGGAAGATCACTTGAGCCCA
GGAGGCCAAGGCTGCAGCGAGCCGTGATTGCACCACTACG
CTTTAGCTTGGGTGACGGCAAGACCCTGTCTCAAAAAAAA
AAAGAGAAAAGAAAAGTAAGAGTCTTTTCTCTGCCCTCCC
CCAGAACAATGTTGAGGCCCAGAGAGCAGGTGAGAGCTAG
CTGAGGGGTCCTGGCACCTCAGGTGAGGGTGCTGGAGGCC
CAGGCCCGACGGCCCGGGCACTCCCTCCCCCTCAGAGGCC
CAGCTCTTCAGGCCCTGCCAGTATCCTCCACACCCAACCC
TCTTCAGTCCTCCAGGAAACATCATGAGGGTTAATTATTT
CTCAGAGCTGACTCAGACAGCGGTTTTCTGCCAAAACATT
CTGTCAGCCAAGCACAGTCCTGCTGTTACTCCCGTGAGGG
AGCCTTTGTAAGCTGTGTCAGGAGGAAACTCCGCAGCAGG
GAAGCCCAAAGCCCCATAGCCTGGGGTGGGGTCCTGCCTG
ATCCCGTCGGGTGGGGCTGGTTGCTGGGAGGGCGCCCTCC
CCAGTGTGAGAAGCCGGCTCCAGAAAGCTCTCACCGGCAG
GCTGCCTTTCCGCCAGTCCCTGTGGGGCAATGCTCGCCTT
TCGTTTTGTTGATTGGAGATTGTGTCTCTGAATGGAGCTT
AATGTCCTTTTGAAATTATCTGTTCTTTTTTTTTCTTTTC
TTTCCTTTTTTTTTTTTTTTGAGATGGAGTCTTGCTCTGT
CGCCCAGGCTGGAGTGCAGTGGCTCTATCCCAGGGCTTAC
TGCAACCTCCGCCTCCTGGGTTCAAGCGATTCTCCTGCCT
CAGCCTCTGCAGTAGCTGGGATTACAGGCGCCTGCCACCA
TGCCTGGCTAATTTTTGTATTTTAGTAGAGATGGGTTTCG
CCACATTGGCCAGGCTGGTCTCAAATGCCTGACCTCAAGC
GATCCACCCGCTTCGGCATCCCAAAGTGCCGAGATTACAG
GTGTGAGCCACTGTACCTCCCCTTTTTCTTTCTTTCTTTT
AAAAATTTCTCCTGCTTTCTCCATTTGGTTTAGATTGCTG
CTGTGTTCCTAAATGCTGAAGGTGAATGACGAGGCATCCG
GAGGAGAGGGATGACCCTCAAACACAAACCGTCTGCCTAG
GAGGTCAAACTGGGGGAGAGTGGGGGGGGACATAGGGGGT
CTCTTGGAGGAAGGAGGCCTAGGAGACCTTCTCTCTCATA
TCAGAGTGTAGGATGGGAGGGGTAAGCTCCAGGGACAGTG
GGGAGCAGGGAAAGGACACCCACAATGAACCTGAGGGACT
GGGATGGCCTTGAGTGGAGATTCAAAGAGGCTGAACTGTG
CTTGAGACACCTGGGACCAGAAGCCAGGAGGGAGGAGGTA
TAGAGAAGTAGAACAGAGTAGCCCTGTGAATTCACTGCAT
GGCCGCCATTAGCTTCACTTGCCCTCTGACCAGGCCGACA
CCAGCACCCCGGGCACCCCATGTGGGTAGGAAGATGTGTG
TGGTGCTGTGCAAACCCGATTATACCCCGAGTAACCCATG
CGACATCTACAGCTTCCTGCTGCTGCGCCAGAAGCTGTGT
CCTCTTATGGAAAGAAGAGCACTTCTTCATATATAAGCAG
CCAGGTGAAGGCAGGGCTATTCTTGCGTGAGAAATGATGA
TTATACAGATCAATTCCATCTCCTGGAGGAACCCCAGACA
GTGGTAAATTACACAGTTACAATTTTACCCTAAGCCCCAT
CTCCCCACCCCCCACAAAACAACAGACCCAGCAACCATGT
TTTGCAGCAAAAATATTTACAGGACAGTTACTATGTACAA
GGAAGTATTTTATATATTATGTCATTTAATCTTCTCAAGG
ACCCTGTGATCTACCAATGAATGAACAGAGAGACAGAGAG
GCTAAAAGCTAGCCAGAAATCGCAAGGCCAGAAGGGTATG
AAAGCTAGGCCTTATGAGGCTGAGAATCCAGCAGGACTTG
GCATCTGTTAAGTGTTCCATAAATCCTTGTTGAAGGAATA
AATGGGTCTGCCAAGCTCCATGATCAGGGCTTGCCTACTG
CTCCCTAAGCCATAATTCCTGTCCCTAGGATCTGGGTAAG
TCAGGGCCTACAAATATGCCCCAGGGATGTTTTCTAAGAT
CCTGTTCTCATCTTTCTTCTGTGCTCTCCTCTCCCCAGCT
GCCATCCTGTATCCCTTCCAAGAAGACATAGAATGGAGGA
GTTAATTTGTTATTTGATGTACCAAGTGTAGTATTTGAGT
GCCTACCAATGGTGCCAAGCATTTTTCTAGATGCTGGGGT
CATAGGAGTGAACAAAGCAGGATCACATTCTGAAGATCAC
ATTCTAGCCAGGGTACAGACTTGGCTGAGAGATCAGTTCT
GGCTGAACTGATGAGGGAGGATTGAGGTAAGAGCTCTGTG
ACTCCTCAGCTATGGGCTGCTGTGTGCACATGGGGGCAGG
CACCAGCCCTCCCTCACCAATGATGTGCACTCTCGTCCTT
GTGGTTGCAGAAGTGGTCTCAGCAGCTCTGCCTCTCTGCT
GTGGCCCCTTCCCTGGCCATGGTTTTCATCCCAGGATGGG
CTCCTCAAAGTGTCTTTGCCACAGGACCTAGAATTGAGAC
TAAGAGAATCAGTCTGAGCTGAGCTCATGTTAAAAACTAG
GAGGCCGGGTGCGGTGGCTCATGCCAATAATCCCAGCACT
TTAGAGGCTGAGGCAGGCAGATCACGAGGTCAAGATGTTG
AGACCATCCTGGCCAATGTGGTGAAACCCCGTCTCTACCA
AAAATACAAAAATTAGCTGGGCGTGGTGGCAGGCACCTGT
AGTCCCAGCTACTCGGGAGGCTGAGGCAGGAGAATTGCTT
GAACCCAGGAGGCGGAGGTTGAAGTGAGCCAAGATTGCGC
CAGCTGCACTCCAGCCTGGTGACAGAGTGAGACTCTGTCT
CAAAAAACAAACAAACAAACAAAACCAGGAGCTAAGGCAT
GGCCCTTATGTTTTACTTTTATTTATTTAAGTTCCTGAGT
ACATGTACAGGATGTGCGGGTTTGTTACACAGGTATACGT
GTGCCATGGTGGTTTGCTGCACCTATCCACCCATCACCCA
GGTGTTAAGCGCAGCATGCATTAGCTCTTCTCCCTAATGC
TCTCTGTTCCCCTGCCTGCCCCCAACAGGCCCCTGTGAGT
GTTGTTCCCCTCCATGTGTCCATGTGTTCTCACTGTTCAG
CTCCCACTTACTAGTGAGAACATACAGTGTTTGGTTTTCT
GTTCCTGCATTAGTTTGCTGAGGATAATGGCTTCCAGCTT
CATCCATGTCCCTGCAAAGGACATGATCTTGTTCCTTTTT
ATGGCTGCATAGTATTCCATGGTGTATATGTGCCACATTT
TCTTTCTTTCATTTTTCTTTTTTTTTTTTTTGAGATGGAG
TCTTGCTCTGTCGCCCAGGCTGGAATGAATGCAGTGGTGC
GATCTCAGCTCACTGCAACCTCCACCTCCCAGGTTTAAGC
AATTCCCCTGCCTGTCAGCCTCCGGAGTAGCTGGGACTAC
AGGCATGCACCACCACACTCCGCTAATTTTTGTATTTTTA
GTAGAGATGGGTTTCACCATGTTGGCCAGGCTGGCCTCGA
ACTCCTGACCTCAAGTGATCTGCCCACCTTGGCCTCCCAA
AGTGCTGGGATTACAGGTGTGAGCCACCATGCCCGGCCTA
TCTGTTATCTCTTGACTTTTTAATAATCGGCATTCTGACT
GACGTGAGATGGTATCTCATTGTGGTTTTCATTTGCATTT
CTCTTTTTTTTTTTTTTTTTGAGATGGAGTTTCGCTTTTG
TTGCCCAGGCTAGAGTGCAATGGCATGATCTCGGCTCACC
ACAACCTCTGCCTCCCAGGTTCTAGCGATTCTCCTGTCTT
AGCCTCCCAAACAGCTGGGATTACAGGCGCCTGGCACCAT
GCCCAGCTAATTTTGTATTTTTAGTAGGGACGGGGTTTCT
CCATGTTGGTCAGGCTGGTCTCGAACTCCTGACCTCAGAT
GATCCGCCCGCCTCAGCCTCACAAAGTGCTAGGGTTACAA
GCGTGAGCCACCGCACCCGGCCTTTCATTTGCACTCTCTA
ATGATTAGCGATGTTGAGCTTTTTTTCCCACATGTTTGTT
GGTCACATGTATATCTTTTTTTGAGAAGTTATTTTTATTT
ATTTTTTAGGAACACGGTCTCCCTCTGTTTCCCAGGCTGG
AGTGCAGTGGCACCATCATGGCTTGCTACAGCCTCAAGCT
TCAGGACTCAAGCGATTCTCCCATCTTTGTCTCGTGAGTA
GCTAGGACTACAGGCACGTGGCACCACGAGCAGGTAACTT
TTCTATTTTTGGTAGAGATAGGATCTTATGTTACCCAGGC
TGGCCTCAAGTGATCCTCCTACCTCAGTCTCTGAAAGTGC
TGGGATAACAGATGAGCCACTGTGCCTGGCCTTTTACATA
TTATTTATTTATCTTTTTTTAATTAAAAAATTTTTTATTG
GTCAGGCATGGTGGCTGACACCTGTAATCCTAGCACTCTG
GGAGGCCGAGGTGGGTAGATCATGAGGTCGAGAGATCAAG
ACCATCCTGGCCAACATGATGAAACCCATCTCTATTAAAA
ATACAAAAATTAGCTGGGCTTGGTGGCAGGCGCCTGGAGT
CCCAGCTACTTGGGAGGCTGAGGCAGGAGAATCGCTTGAA
CCCAGGAGGCGGAGGTTCCAGTGAGCTGAGATCGCACCAC
TACACTCCAGCCTGGTGACAAAGCAAGACTCTGTTTCAAA
CAAAACAAAACAAAAAACACAAAAAAACCTTTTTTATGCA
GGGGCCATGCTAATCTTCTCTGTATTGTTCCAATTTTAGT
ATATATGCTGCCAAAGCGAGCACTATTTATTTATTGATGT
ATTTATTTATGGAGCTAGAGTCTCATTCTGTTGCCCAGGC
TGGAGTGCAATGGCATAATCTCAGCTCACTGCAACCTCCA
CCTCCCAGGTTCAAGCGATTCTCCTGCCTCAGCCTCCCGA
GTAGCTGGAATTACAGGCACCCGCCACCACGCCTAGCTAA
TTTTGTATTTTTAGTAGAGAAGGAGTTTCACAATGTTGAC
CAGGCTGGTCTCGAACTCCCGACCTCAGGTGATCCACCTG
CCTCAGCCTCCCATAGTGCTGAGATTACAGGCGTGAGCCA
CTGCACCTGGCCGCGAGCACTATTTATTCATTATCATGTG
GACTGGGGACTCCTGATACCTTCTAGTTTATGACTTTGAT
ATCTTCCTTCGACATTGCTGCTTTCCTGCCACTGGATGCA
AAAAGAAAATCCTTACCTGTCCTCTGACTTTTCCTTTTTT
GCTTGAGCTGGCTTTAGTTGGTTTCTGTTACTTATAATCA
AATACAGTCTCATCTTGTTTTTTTTTTGGGCGGGGGGACG
GAGTCTCATTCTGTTGCCCAGGCTGGAGTGCAGTGGCGTG
ATCTCGGCTCACTGCAACTTCCACCTCCCAAGTTCAAGTG
ATTCTCCTGCCTCAGCCTCCCGAGTAGCATGTGCCACCAC
GCCCGGCTAATTTTTAGTAATTTTAGTAGATACGGGGTTT
CACTGTGTTAACCAGGCTGGTCTTGATCTCCTGACCTTGT
GATCCACCCATCTCAGCCTCCCAAAGTGTTGGGATTACAG
GCGTGAGCCACCATGCCTGGCCAGTCTTATCTTGAATGTA
AACAAAAACTTAGAACTTGGGTTAGGGCAGAAGCAGCAGA
CCTAGAGCTGCCTGGATCTGATAAGGTCCTTGAGTGACAA
AGTCAAACAGGTTCCCTAGAGACCACTGATCACTGGGGAA
ATTCCCTTGCCCTGCACTGCCTCTCTGCCAAGACCAAGGC
CTAGGACCACATACTGACTGTGCAAACCCATCTGGATACA
ACCAGTCTGAATTTTCCCCAAATCTCTCTTGGTACATAAT
CAGACTTCCTGATCTACACGCATTTTTTTTTTCCTTATTC
CAGACCCTAGGAGGGAGTAAAGTTTGTGGTAAAAGAAAAG
AAGGAAAAATACAAACTACCTTCTAAACCGTGGGTACGGT
AATGGAGTGGCTACCAGTATTGATCATGGCAAGATCATTG
CAAGTTTAGCAAGAATCAGCTGCTGGGTCATAGCTTGTTT
GGAAAGACAACTGTAGTCCATTAAAAAAGATTGTATATCG
GCCGGGCGCGGTGGCTCAAGCCTGTAATCCTAGCACTTTG
GGAGGCCGAGACGGGCGGATCACGAGGTCAGGAGATCGAG
ACCATCCTGGCTAACACGGTGAAACCCCGTCTCTACTAAA
AAGTACAAAAAACTAGCCGGGCGAGGTGGCGAGCGCCTGT
AGTCCCAGCTACTCGGGAGGCTGAGCCAGGAGAATGGCGT
AAACCCGGGAGGCGGAGCTTGCAGTGAGCAGAGATCCGGC
CACTGAACTCCAGCCTGGGTGACAGAGCGAGACTCCGTCT
CAAAAAAAAAAAAAAAAAAAAAAAAAAAGATTGTATATCA
TCCACAGAAAGCTCTTCATTTGGCTACTTTACGTCTGACT
GGCTCCTACTTGCCCTACAGGCCCCAGTTTTTTCTTGCAA
GCCTTCTACAAGACTAGGTTAGGGAACTCCTCTGTTAGAG
CACTTCCTCACAGTGCACAGCTCACTGTGTTTATTTGTTT
TAGAGATGGGGTCTCACTCCGTTGCCCAAGCTGGAGTACA
GTGATGTGATCATAGTTCACTGCAGCGCTGAACTTCTGGG
CTCCAGTGATCCTCTTGCCTCAGCCTCCCAAGTGGCTGGG
ACCCCAGGCACATGCCACTGCACCTGGCTAACTTTTTAAA
AAAAAAAAAAATTCTTGGGGCCAGGCGCGGTGGCTAAAGC
CTGTAATCCCAGCACTTTGGGAGGCTGAGGCAGGCGGATC
ACGAGGTCAGGAGATCGAGACCATCCTGGCTAACACGGTG
AAACCCCGTCCCTACTAAAAAATACAAAAAAACTAGCCAG
GTGATGTAGCGGGCGCCTGTAGTCCCAGCTACTCGGGAGG
CTGAGGCAGGAGAATGATGTAAACCCAGGAGGCAGAGCTT
GCAGTGAGCCGAGATCCAGCCACTGCACTCCAGCCTGGGC
AACAGAGTGAGACTCCGTCTCAAAAAAAAAAAAAAAAAAT
TCTTGGAGAGACGGGATCTCACTGTGTTGCCCAGGATGGT
CTCAAACTCCTGGCCTCAAGCAATCTGCCTGCCTTGGCCT
TCCAAAGTGTTGGGATTACAGGTGTGAGCCACTGCACCTA
GCCATCTCACTCTATCTAAATTGCCATCTCACTCTATTCA
AATACTCTATTTAAGTGTCCTGAGCGTAGACCCGAGTGTG
TATAGCGTGGTACCTGGTGTGTGGTAGGTGTTCAACATAC
ACACGTTCCACAAAAAATAGAATTCAGGAATTAATTTAGT
ATTACCTAAAAAGTCTCCACACCTACCCTTCTACAGGTGA
TCATGTAACTTGTGCACAGAATATCCGGAAGACTTAGGTA
TGTGCCTTTAGGAGGTAGATAGAGCAGACAGGGCTCAGGT
GACCTTGACTAGCTAGAAATTCCAGCTGCCTCTATCAAAC
AGAATCTGTCACTTAGGATTAAGTTAGATTTTATACAACA
GAAAGCAGGGTTTATCCTCTTATGTAAAAGAATTCCAGGG
GACTTCAGTCCTGGGCAGGAATGGTGGCTCCATGAAGTTA
GCAGGAACCCAAGCTGCTTCTAGCTTTCTGCAGCACCATC
CTTAGTGCTGACTTCCATCCCCAAGGCTACCTCATGGTTT
AAAAGGGCAGTGGCATGCCAGCCATCACATCTGCATTCCA
GGCAGCAGAACAAAGGGAGAGGGACAAGCGAAGCAACAAA
AGGTTGGCCCTCTGAGTCAGCTTGCTCTCAGTAGACTTCT
TGAAATTTTTACATATAATATTCCCTTATATCTCAGTGGC
CAGGAACGCTTGGAAATGTAGACGTTAGCTGGACACTTTG
CTCCATATAAACTTGGAGTTTTATAATTAAGAGGGAAACA
GATATTATGCAACAAGCTGCAGTCTCTCCCCCAATCCCCA
GGCAAAACTGTCAGGAAGGACCCTCCCTTATTTTGGTAAA
AAATCAGTCAATCTATAAGCAGCTCCGCTTTGCTCTACAT
CTCAGTTCTCATTGATACAAGCTAGTCATCAGTACTTTTT
TCTCTATATAAAGAACTACAATGGCTGGGCGCAGTGGCTC
ACGCCTGTAATCCTGGCACTTTGGGAGGCCAAGGCGGGTG
GATCACTTGAGGTCAGCAGTTTGAGACCAGCTTGGCCAAC
ATGGTGAAACCCCGTCTCTACTAAACATACAAAAATTAGC
CAGGCGTGGTGGCGCATGCCTGTAGTCACAGCTACTCGAG
AGGCTGAATCCCTTGAATTCAGGAGGCAGAGGTTGCAGTG
AGACGAGATTGCACCACTGTACTGCACTCCAACCTGGGTG
ACACAGCAAGATGCCATCTCAAAAAAAAAGAACTACACAA
GAAGGGTCCTCTCCCTTGCTCTGTTTCTTGAACTTACCAC
TCGCACTCATTACTAGATGAGACCACATGAAGAGTTCAAT
GCAGAACTGCAGAAAGGCTCTTCAGCATGTGGGCGTCTCT
CACAGGGCCGGATGATTGAGCTGAAATGAGCTGACAGTCA
TGTTGGCTATAAGGCAGTGCATTAGGGGCCCTGCTGTAGC
AGTGATAGCCTGGATGCCCTGCATCCAGGGCAGGAAATGC
TCTGAGAACACATAGGCCTGGGCACTGGTGTTCAGGACCA
TGTGAAAGAGGAAGGACCCCATTCCCTTCACCCTCATCCT
CTAAGGCAGGTAGTACCCAATAGCTATGCCTACAGCATCT
TCCCCACAGGTGTGGGCAGAAGACCCCACTCCCTTGAACT
CTCTAGTTAGTGCTTTTTCAAACTGCAGCTTGATTTTCTC
TTAAATGGGAAGTGTCTGAATGTAGGACAACTGTGGGAAA
GGAAGCATGGGAGAGTAATGATGAGCTTGGGTTGCAATCC
TGGCCTTGCCCATTGTCTTCTGTGTTATGTTGCTAACTTG
TTTCACTCCCCCCAAGTGTCTATTTCGTGAGGTAAAATAG
GAATGGTAATGACACCCCCCTTGCCAAGCCGCTCAGAGGA
TTAAACAAGATAATGTAGGTGAATGCAGTTAGCATAGTGC
CTGGGGTACAATAGGTACTCGATAAAAGAGAAAATAAAAT
GGAGATAGATGGCAAAAGCCATTGTGAAGACTCAACCCCT
AAACAAAGCTTCCTCTGAAACTAGAGAAATTTGCAACCCT
GGCATCTTGGCTGGAATCCCAGGATAAGATGGGCATTTAC
AGCCGTAAAGCCAGCCACAGCCCAGGACGCCAAGCCCCAG
AGGCCAGGGGCTCCTCCCCATCCGAGGGCTGCCGAGCTCA
GGAAACTGGTTCACATTTTGTCCTGGGGACACTGCACTTG
GAAAAACATTATTGATTCCATGGTTCAGGTTGCAAAGGGA
GGAAGAAAGATTGAATTTCATCACATAAAGCACTTATGCC
TACTGTACTTTCTCTTTAGAGAGGCACTTGGCAATCATTT
TCATTAGTGTCTCTTCTTAAAACAATCTCAAAGATAACTT
ATCCCCATTTTATAAAGGCAGAACATAGGAGAAATAACTG
GCTGAAGAGCATGTAGCAGGGTGGCAAAAGTCAGAGTTTA
TGATCTCCAAATTTCTGGCATATTGCTTAACTAACTAAGC
TTCAGCAATCCATTCCACAAATGCCTGGCGGGGGCCTCTC
AGTCATATACTTATTGCTCAAATCAGTCACTCATGATCAC
CAGAAAAATGCAGACATGTAAATCTAGGCTACATGATTCG
TTTTTCTTAGCAGCTTAGGACAGGAGGTGAAAAGTGACTT
TTCCAACCATATCACAAGTGGGTCTGCATCTAGCAAGTCC
TGGAACAGGGATGTTGGAACTATTCCAGGATATATGTCAC
ACCATAGAGCTCTGGATGCCTACAAGCAATGAAGATGGGG
TGGGGGCAGTGAAATAGCCAGCTCCTACGCTAAGTGCAGC
CCTCCCCACCAGGACTGTAGACGGGCTGCCCCCTCACCTG
AGGAACTCATGTCTTTGATCACAGCAGCATCACAACCTGT
CCCTGATACCAAAAGGAGAAACACTCTTGGCCTGTGCCCT
CTTGGATGGATCGTTTTTCAGAGAACAGGACGTTTAGTGA
GTTTGTCTCAAACTGCACAGAGAACATGGTGAACCTACTA
GGGCTGATTGCTGTGAGAAATTAAGAAGACAGGGATAATG
GCTTTTCCTCAGTTGCTAAAGCCAGCACGTACCTGAAATG
AGCCCCAAAGCTCAGGTCTGACTTAATGCCTTTCTTGTCT
TGGGAAGAGGGTTTATCAGATTCCAAAGAATGCATTTCAG
TTATCTTTGTTTCCAATACTGAAGCAGCTCCCTCTGCTCA
CCGAGGCAGAGCCCTTTCTATCTCTTTTTCAGAAAAATCC
CAAGGAACAATTGTTTTGGATTACTTAGTGGACTCAGCGT
GGAAACTGCTTGTGTGGCCCAGCTAGGTAGGGGCGTTCAG
ACAAGGAGACCTGACCTGGAGCTTCTGGGATGATTCCAAG
GTATTGCATGAATGCGTCTGCTGTGTGTTCGTTAACTGCT
GGGGAGAAAACTCTGGGTAGTCACAGCCATCTACTCTCAG
TTTTCAAGACAGGCTTCAGCAGGCAAGCAGCTTGTTGGGA
GGCGTCCTTAGTCAGCTGGGAAAGTAAGGCTGACGCGCTG
TTCGACCTCAGCGAGGCATGTGTCACACTCTTTCCGTTCT
CTGGCACTCTCTGGCTCTTCCTAAGGCCTTTTCTCAACCA
GGCACATTATGTGATGTAGACAGCAAGCAGGATGGGAGGC
TGGCAGTCCCCACAGCGGAGCTGGCAGTGGCCACTTAGAC
TCCCTCATATCACACCGTTGGCTTCCAAGCCCAGATGTAG
GTGCTTGTCCCTCCCGTTGGGATCTTGCCAAATCTTTTGT
AACATTTTAAAACAGCCATTGAAGTGCCAGATGACAAAAT
TTCCCTTGGAGATTGAGAAATTCTGATTGGGATGATGGCA
GCATTCTGGAATTTATGTCAGATTTGCTTCCCAGGGGCCG
GAAGCAAGGAGGTCAAGACTCCAGGTCCCCATCCCAGTTT
AACCAAAGAACCACTACTTTTTTTCTTTTCTTTTTTTTTT
TTCTCAGACAGAGTCTTGCTCTGTCACCCATCCTGGAGTG
CAGTGGTGCGATCTTGGCTCCTGCAACCTCCACCTCCCAG
GTTCAAGCGATTCTTTTGCCTCAGCCTCTGGAGTGGCTGG
GATTACAGGTGTGTGCCACAATGCCTGGCTAATTTTTGTA
ATTTTAGTAGAGATGGGGTTTTACCATGTGGCGAGGCTGG
TCTTGAACTCCTGGCCTCAAGTGAACTGCCCAGTTTGGCC
TCCTAAAGTGCTGGAACTACAGGCGTGAGCCACTGCACCC
AGGCCCCTCCTTTTTTTTTTTTTTGAGATGAGGTCTTGCT
CTGTTGCTCAGGCTGGAGTGCAGTGGCATGATCATAGCTC
ACTGCAGCCTCAAACTCCTGGGCTTAAGAGATCCTCCAGG
GCCGGGCGCGGTGGCTCATGCCTGTAATCCCAGCACTTTG
GGAGGCCGAGGTGGGCGGATCACGAGGTCAGGAGATCGAG
ACAATCCTGGCTAACATGGTAAAACCCTGTCTCTACTAAA
ATACAAAAAAATTAGCTGGGCGTGGTGGTGGGTGCCCGTA
GTCCTGGGTGCTCTGGAGGCTGAGCAGGAGAATGGCGTGA
ACCTGGGAGGTGGAGCTTGCAGTGAGCCGAGATTGCGCCA
CTGCACTCCAGGCTGGGCGACAGAGCAAGACTCCGTCTCA
AAAAAAAAAAAAAAGAGATCCTCTGTAATCCCAGCACTTT
GGGAGGCCAAGGTGGGCAGATCATTTGAAGTCAGGAGTTC
GAGACCAGCCTGGCAACATGGTGAAACCCCATCTCTACTA
AAAATAGAAAAATTGGCTGAGCGTGGTAGCGCATGTCTGT
AATCCCAGCTACTTGAGAGGCTGAGGCAGGAGAATTGCTT
GAACCTGGGAGGCGGAGGTTACAGTGACCGAGATCGCGTC
TCTGCACTCCAGCCTGGGCAAAAGAGTGAGATTCCATCTC
AAAAAACAAGAGATCCTCCTGGCTCAGCTTCCTGAGTAGC
TGGGACTACAGGTGTGTGCACCACGACACCCAGCTAATTT
TTGTATTTTTTGTAGAGACAGAGTCTTGCTATATTGTCCA
GGTTGGTCTTGAACTCCTAGCCTTAAGAAATCATCCCACC
TCCGCGTCCCAAAGCGCTAGGATTACAGGCCTTTCTTTTT
GGTTTTACATACTGAAGTTAGGCACAGATTTCCATTGAAA
GAGGGTTTCATTGCTTTAAAAGTGTTTTAAAAGCCCTGCC
TTGCATTATCCTTATCCCCTCCATTAGTAGCTATACAGAA
TTTTAAAAGAGGAAAAATCAGAGAGGGAAAGGTAAGTTTT
TCCTTGGGTATGCAGAAAAGCCACAGCTGTCGTTTGGGCC
TCAACAGGGCATCTGTGCAGGTGTCTGCATATTAGCAGCA
CCATCTGCTGGGTTGTCTCTCAAAGGAAGAAGAATCCTGG
CCTGATGAACTCCTCAAGCTCTCTTCTTTGGGAAATAGGA
AGATCACAATTTGAAATCTTAATCCAAGGTAATAATTGAA
TATATAAGCACCCTACATAATCCAGAGCTTAAAAATGTGA
AATTAAGTCATGAATTGCTTTCAAATATAGAAGGAATCTT
CTAGCCTCTTCCAGTCCTGAAAGCCACCACCAAATGCGGC
CTCAGAGTCAAGCCCCCAAATAAATACATGCTAATAAGGC
TGATTTTCCCTTTTCACTCTTCTCCTGGGCAGTATGAACC
TTTGACTAGAGAGAGCCAGAAAGGAGCATCTCAACCCACT
TAGGTAGTGGCCTCTTTTAAAGTGAAACATGAAGCCAGGG
CTCCAAACCATCATTGTCCTGAGAGTTCCCAGGAAGGCTT
TTGTGTGGTAACCTGGATGCCCGTCCAAATGGCCTTGGCT
GGTCCCATCCCTCACTCTAGCTCCCCAAGGGTCCTGCTGC
TATCAATTGACTGTGAACATTTCCTTTCACTGCCTTTTGC
AAACTGCTGGGTGAGTGCCAAGTAGTAGCTTTGCAGGGTT
CATTCACCCCAGGGCTGGGAGCTTTTCAGCAGTGTAGGCA
GGTTATGTGTTTCAAATCAGCATAGTAGGGCAGAGTGATT
TGGAAGCCATTTCATTTTTCAGTTCATCAAACTCCTACTC
ACTGGGAATCTCTAAACCAGCGATACGAAACCTTTCTGGA
GTTGTGACACCCTGTTGTCACTCATTTTATTTCATCAAAC
ACCCACCCCTCTTAAAAATACCATGAGGCATGTATTTATT
TTTAAGATGACAATGAATTAAAATTGGAAAATTACCTAAG
AATTTTCTGGCACTCTAGCAAAAAAGGAGATCTACCAGAG
GTGTTTGGAAGTCAGGATCTTCACTAAGAATCATCACTCT
ACACAGGGAAGACATTTGACCGAATTGGGAAGTAGGAAGA
ATTTGTCCTTGCTCCTCCCCTCTCCCACGATGTAATTCCC
TCCCTGCCCGCACATCCCCTCACCAGGCATCCAGGCACTC
ACACTACCCCATATCTCCCTCCATGGTACCTCACGCAGAA
CTGGCCCTTACCACCCACATCCCCCAGCCCTGCTCTGCAT
CTGTTTCCTCTCAGTGCTCCTGTTAACATACCTGATGTCC
ACTCCTTCTGCAGGTAGCCCCTGTAGGTTAGTTGTTTCTT
TAGAAACAACTATTTCCTTTTTTTTGAGATGGAGTCTCTC
TCTGTTGCCCAGGCTAGAGTGCAATGGCACAATCTTGGCT
CACTGCAACCTCTGCCTCCTGGGTTTAAGTGATTCTCCTG
CCTCAGCCTCCCGAGTAGCTGGGATTATGGGCGTGGGCCA
CCATGCTTAGCAATTTTTTTTGTATTTTTAGTAGAGACGG
GGTTTCACCATGCTGGCCAGGCTGGTCTCAAACTCCTGAC
CTCAAGTGATCTGCCCGCCTCAGCCTCCCAAAGTGCTGGG
ATTACAGGTGTGAGCCACTCCGCCCAGCCTAGGAGTAACA
ACTTCTAAGTTCATTTTCAGCACAAAAATTTTAGTAGAGT
TAACCTTGATGATAATGCCTTAAAGTCTTAATCCCTCCAA
GGGATATTTGTATTTTTTTTAATCCCTAGAATGCTCAGCA
GAAGGGATATTTGTAATGTAACTAGAGACAATATCATACA
CAAAAGAATTAATTTCCATGGGTAACAGAAAGGAAGTGTG
GGAGGTTGGTCCATTCTGCCTTCTGGTAATGGTCCCCTCG
CTGTGCAAGTATTCACTTTGGGATAATATAAAAGACACTG
GGACTGGGCGTAGTGGCTCACGCCTGTAATCCCAGCATTT
TGGGAAGTTGAAGCGGGCAGATCACCCAAAGTCAGGAGTT
CAAGACCAGCCTGGCCAACGTGGTGAAACCACGTCTCTAC
TAAAAATACAAAAATTAGCCAGGTGTGGTGGTGTGCACCT
GTAATCCCAGTGACCCAGGAGACTGAGGCATGAGAATAGC
TTGAACCTGGGAGGCAGGGGCTACAGTGAGCTGAGAATGC
GCCACTGCTCTCCAGCCTAGGCGACAAAGCAAGGCTCTGT
CAAAAAAAAAAAAAAAAAAAAAAAGACATTGCATAAGAGT
CAGTGACCTGGATCTATTTCTGACTTAATCCAATTCAACC
AATATTTACTAAGCCCCTCCTATATGCCTGGAATTCGGCT
ACGCCCTCGGTATCCAAGATGAATAAGACACATTCCATGT
CCTCAGTGAAATCCCAGTCTATCAGGAGGCATCTGATACC
TCCTGAATGCTTCTCTAGCAGTTAGGCAAAATGCTATGGG
AACACAGTAGAGAGGATGATTGATTCTGTCTGGAGAAAGC
TGCAGAGAATTAAATATTTGCATTGGCCTTTGAGGATGAG
AAGGAGTTCAGCAGGCTGGGAAAGGGAGGAGAAAGAGAGG
TCAGTGGGGAAAAAAACCACCAGAACAAAAGCACAGGGAG
GCAACCGCTGGGGAAGTCCAAGTATCTGGAGGACAAGAAG
GGAAGTAGCGGGGATGAAGCTGAAAAGCAAGGCTAGGGTC
AGATTTTGGAAAAGCTTTCACTGCCTTACTAAGGAATGGA
AGCATCAGCTGCAGACGATGGAGCCATCAGAAGGTTTTGA
AACCTCCATAGACACATTCTGGAGATCGCCACCTTCTCTC
AGGCAAAAGACAATGGAGGCTCCATCCAGGGTTATAAGGA
GAATGGAAAGGAAAGACATTGAGGATAGGATACACGCAAA
TAATTGGCTCCTTCGATGTTGGAGTTAAAGGAGAAGGAGA
AGTCATAGGTTTCTTGCTTAGGCTTGCTAAGTAACGGCGA
TGCCACTAATTGAAGATAGGGATGATAGGAACAAGGGTCC
ATGGGAAAGAACAATGAGCTCGATTTTAGGCCTGTTGGCT
TAAGAGACCAAGGGCTAGTGTGAAGATGGTTGTTGATGTT
GCTACAGAGGATTCTTCTCCTGTTTATGTTTTCGGTCTTC
TTAACAAGACACTAAGTGCTTGTCTGAGCCGGGCACACAT
CCATCTCTACGATGTCTCTTCTTCCAGTTCTGTCATTTCT
TCCATCAGACAGGATGGTGAGAGTGTAGACAGAGTTTAAA
CAAGAGTCCTAGGATTGCTGCTGCTATTAAGCAGAGGCCA
AGTCACATGGAAGCTTCTGGAAGCTCAGGTTCTCACTTGC
ATACAGATCTGCTTCTTTGCATTCTAGATGTTAAACTCCT
CACCTTCCATTCATCTGTTGTTTTCAATTTATCTTTCTCA
AATAATATCCTTGCTTGCGGAACTAATCATTTTCCCAAAG
AGAATCTGTGACTTCTTCCTTGCTCATTTCAGCAAGAACA
TCGTTGAGTGAAAACCTATAACTAGAACTCTGTTGTGGAG
ATAAAGTAGTTCAGGAAATGTTTGGATCATTAGGAGTTCA
TCTCAGAAACTCTAAAAATGTGCACGCTCTTTGAGCTAGT
AACCCTACTTTTTAGGATTTATCCTAGAGGAATACTGGAC
AAGTGGACAAATATGTATGTACAATATTGGCACTCTTTTT
TTTTGAGGCAGGGTCTCACTGTGTCATCAGGGTGGAATCC
AATGGCATGATCATGGCTCACTGCAGACTTGACCTCCTGG
GCTCAAGCGATCCTCCCACCTCAGCCTCCTGAGTAGCTGA
GACTACAGGTGTACACCACCACACAAGGCTAATTTTAAAA
ATTTTTGTAAATACGGGGTCTCAGTACATTGCCCAGGCTG
GGCTCAAACTCCTGAGCTCAAGCAATCCTCCTGCCTTGGC
CTCTCAAAGTGTTGGGATTATAAGCATGAACTACTGAACC
TAGCCTCAATATTATCACTCTTGCTTATTGTAGTAAAAAA
CTAAGAAATAAAAGTCCACAAATTAGAGATTCACTAAATT
ACTTAAAATGATCCATATAATGAAATTCAATAAAAATTAA
CTCATTAAAAATGACAGTGTAAGCTGGGCAGAGTGGCTCA
TGCCTGTAATCCCAGCACTTTGGGAGGCCAAGGAGGGAGG
ATCACCTGAGGCTGGAGTTCAAGACCAGCCTGGGCAGCAT
AGCAAGACCCCGTCTCTACAAAAGTTGTTTTTAAAAAAAT
GACAATGTAGACTAACATTTATTGACAACTGGAAAGTTAG
AAAGACATTCAATATTTATTACTGGAAAAGAATAGATTAT
GTAAATTTATTATACAAAACATTTAATGAAAAGATCTGAA
AACCAAAATTGGCAAAATGTAAGTAACAATTATCTGAGAG
GGCAATGGAAGGAATTTCTGTTGGTTTAATTATTGTTCTT
TCTGCTGTCATTACCTCCTAATTTTTTTTTTTTCTTTTTT
TTGAGATGGAGGTTCACTCTTGTTGCCCAGGCTAGAGTGC
AATGGTGTGATCTCAGCTCACTGCAACCTCTGCCTCCCAG
GATCAAGTGATTCTTCTGCCTCAGCCTCCCGAGTAGCTGG
GATTACAGACATGTGCCACCATGCCTGGCTAATTTTCTGT
TTTCAGTAGAGATGGGGTTTCTCCATGTTGGTCGGGCTGG
TCTCAAACTCCCGACGTCAGGTGATCTGCCTGCCTCAGTC
TCCCAAAGTGCTGGGATTACAGGTGTGAGCCACCGCACCC
AGCCTCCTAATCTTTTTTTTTTTTTTGCGATGGAGATGGG
GGAGTGGAGAGGGGTTATCTCTATGTTGCCCACACTGGCC
TTGAACTCCTGGGCTCAAGCAATCCTCCTGCATAATTGGG
ACTACAGACATGCCCCACTGTACTGGCCTATTTCCTAATC
TTTTTACAACAACTATGTATTACTGGTATAAAGAAATATC
TGGCTAGGCGCAGTGGCTCACGCCTGTAATCACAACACTT
CGGGAGGCCGAGGCGGGCAGATTACCTGAGGTTGGGAGTT
CAAGACCAGCCTGACCAACATGGAGAAACCCCGTCTCTAC
TAAAAATACAAAAATTAGTCAGATGTGGTAGTGGGTGCCC
ATAATCCCAGCTACTTGGAAGGCTGAGGCAGGAGAATCGC
TTGAACCTGCGAGGCGGAGATTGCGGTGAGCTGAGATCAC
ACCATTGTACTCCAGCCTGGGCAATAGGAGTGAAACTCCA
TCTCAAACAAAAAAAAAAAAAAAAAGAAAGAAAGAAAAGA
AAAGAAATATCTGGCTGGGCGCAGTGGTCATGCCTGTAAT
GCCAGCACTTTAGGAGGCCAAGGCGGGTGGATTGCTTGAG
GTCAGGAGTTCAAGACCAGCCTGGCTAACATGGTGAAACC
CCATCTCTACTAAAAATACAAAAAGTAGCCGGGTGTGGTG
GCACATGCCTGTAGTCCCAGCTACAGGGATGAGTCCCAGC
CTCAGTCCCAGGCTGAGGCACGAGAATCACTTGAACCCAG
AAGGCGGAGGTTGCAGTGAGCCGGGATCGCACTACTGCAC
TCCAGCCTGGGCAACAGAGTGAGACTCCATCTCAAAAAAA
AAAAAAAAAAAAAAAAAGAAAAGAAAAGAAAAATATCTAT
GCTTCTTTCAGATGTACTGGGGTCAGTTTATCAGCTGTGC
TCCCAGACAGGGCTAGGTTGAGGAGCAAAGGAAGAACAGG
AAAGCCCTCCAACAGTCGCTAAATTGAAAATTATGGCCCT
GGAAGTATATTTTATGAAGGGACCTCCCTCCCCTTTCAAT
GCACACTCTGGGGGATTCTTCGGAACGAGACACTCTTAGG
TCATAGCTACATGGAGAGTCACACAGAAGGTCTAATGATC
ACACCTTCCTATATTGCCCCTAGCTTTTCTAAAATCTTAG
CTCTTCCACAGTCTCTCAAATAGAAAAATCACCCAAGATC
TAATTTCTTACCCTAAAATTACTGTTATTTTAAAATTCAA
CCTGGCTCTGTGCAGTTTACCTTCTAAACTGGGTCTATTG
CAGCAAGAGATGAATATTCCTGATGAGAGGGGTCAGGTGA
AGGCGATCAAGTCTGAGAGTGATAAACACCAGCAGAAGCC
AAAGGGGTGGCTGGGAGATAGACCTGTACAACATGGTCAA
ATCTAACTGGTAATCATACATATGGAAAATAAAATGGTAT
CATTCTCACTATGCAGTGGGAGGCGGTTGGGAGAGAAAGA
TAAGACCCAGTGTTGGTAATGATGCAGGAAATGGACCTTC
TCCTGTGTTGCTGACAAAAGTGGGAACGACTACAACCTTT
CCGTAGAGCGTTGGCAAGAGGCATCCAAAGCTGTACACAT
GTGCATACCGTTTGACCCAGGTTGTCTACGCCCAGAAATT
CATCTTAAGGAAATAATCAGAAATGTGATTATAGGCTTAC
CTGTAAGAATATTCATCTGGGCCAAGAGAAGTGGCTCAAA
CACTTTGTGAGACCGAGGTGGGCAGATTACCTGAGGTCAG
GAGTTTGAGACTAGCCTAGCCAACATAGAAAAAAAAAAAA
AAAGAAAAGAAAAATATCTATGCTTCTTTCAGATGTACTG
GGGTCAGTTTATCAGCTGTGCTCCCAGACAGGGCTAGGTT
GAGGAGCAAAGGAAGAACAGGAAAGCCCTCCAACAGTCGC
TAAATTGAAAATTATGGCCCTGGAAGTATATTTTATGAAG
GGACCTCCCTCCCCTTTCAATGCACACTCTGGGGGATTCT
TCGGAACGAGACACTCTTAGGTCATAGCTACATGGAGAGT
CACACAGAAGGTCTAATGATCACACCTTCCTATATTGCCC
CTAGCTTTTCTAAAATCTTAGCTCTTCCACAGTCTCTCAA
ATAGAAAAATCACCCAAGATCTAATTTCTTACCCTAAAAT
TACTGTTATTTTAAAATTCAACCTGGCTCTGTGCAGTTTA
CCTTCTAAACTGGGTCTATTGCAGCAAGAGATGAATATTC
CTGATGAGAGGGGTCAGGTGAAGGCGATCAAGTCTGAGAG
TGATAAACACCAGCAGAAGCCAAAGGGGTGGCTGGGAGAT
AGACCTGTACAACATGGTCAAATCTAACTGGTAATCATAC
ATATGGAAAATAAAATGGTATCATTCTCACTATGCAGTGG
GAGGCGGTTGGGAGAGAAAGATAAGACCCAGTGTTGGTAA
TGATGCAGGAAATGGACCTTCTCCTGTGTTGCTGACAAAA
GTGGGAACGACTACAACCTTTCCGTAGAGCGTTGGCAAGA
GGCATCCAAAGCTGTACACATGTGCATACCGTTTGACCCA
GGTTGTCTACGCCCAGAAATTCATCTTAAGGAAATAATCA
GAAATGTGATTATAGGCTTACCTGTAAGAATATTCATCTG
GGCCAAGAGAAGTGGCTCAAACACTTTGTGAGACCGAGGT
GGGCAGATTACCTGAGGTCAGGAGTTTGAGACTAGCCTAG
CCAACATAGAAAAAAAAAAAAGAATATTCATCTACTTTAT
AACTGACATTTTAAACAATAGAAGTAAAATCAATATAATA
GAAAAATTTGAGAAAAACTTAGTTCCATCAATAGGGAATT
GGTTAAAAAAAAAAAAAAGTAAGAGCTCAGGTTCTAGATT
CTGAGCTCAAATCACAACTTGCTATCTGAATGAACCTAAG
CAAATTCCCTGACTTTTTTTTTTTCAAGACAAGGTCTTGT
TCTGTCACCTAGGCTGGAGTGCAGCGGTGCGATCACAGCT
CACTGCAGCCTTGACCTCCCGAGTCAAGCAATCCTCCCAC
CTCAGTTTCCCTAGTAGCTAGGACTACAGGCATGCACCAC
CATGCCTGGATATTTTTTGTAGAGACAGGGTTTCACCATG
TTTCTCGGGCTGGTCTGGAATTCCTGGGCTCAAACAATTC
TGCCTTGCCCTCCCAAAGTGCTGCAGAAAATTAGGCTTTT
TTAAAGCCTAATTTTCCTCATCTGTAAAATGGATCACAAT
AATAATACCTTCTCCTAACCACTTCCTCTGCCACTACCTA
CCATTTCTCTGCTTTTCTTTGCAATAAAACTTCTCAGAAG
AATAGGTGATATGCACTCTCTTTGAAAGCCACTCCAGCCA
GGCTCTTGTCCTTGCTACTCTAGTAAAACTGATGTTGTCA
AGGTTGCCAGCATTGACTAAGTTCAAGGAACAGTCCTTAG
CTGTCATCATACTTGGTCTTTGGGCATAATTCGAGCCAGT
TGGGCCCCCTTTCTTCTCTGACACAATTGGTTCTCTTGAC
TTCTAGGACCCTATTTTCTCTTAATTTCCCTCCTACCCCA
CACTGGTCACTTCTCTATCTCCCTTGCTGGCTCTTCCCTC
CTCCCTGCCTTCTTAAGGATACAGCACCTGGGACTTGGTT
CTTGGTTTTCTCTTCTTCATCTATACCCCTTACCTTGGTG
GTCTCATCCAGTCTCAAGACTTTCAACCATGTCCGTGTGC
AGATGATTCCAATTTATATCTCCAGTCCAGACCTCTCCCC
TGAAATCCAGACTGGTACATCCCACTGACTACTTGACATC
TTTATTTGGATGTCTAATAGGCATCTTAAAATTCACATCC
AAAATGAAATTAAACTCCTTATCTTCTATTCCCCCATTCG
CTCCATCCATAGCATTCCCCATCTCAATTCCATTCTTCAG
GTGCTTCAGAACAAAAAACCCTGGAGTCATCCTCGACTTC
TTTCTTTCTGTCAGACTATACCCAATTGCTCAGGAAATCT
GTTGGCTCTACCTTCGGCCTATATCCAGAATCAGATCAGT
TTTTGCCGTCTTCTCCACTGCCACCATGGTCTGGGCCACT
GTCCCATCTCAATGGATGACTGAAATAGAGTCCCTGCTAG
TCTCCCTGTGACTATCCTTCCCCTTCATACTCTTTTCTCA
AGACAGCAGTCAGAATGATTCTTTCCATTTCAAGTTAGAA
TGTGTCAATTTTCTTTCTTTTTTTCTTTTTTTTTTTTTTT
CAGATGGAGTCTCCCTCTGTCACCCAGGCTGGAGCGCAGT
GGTGCGATCTCAGCTCACTGCAACCTCCACCTCCTTGGTT
CAAGCAATTCTCCTGCCTCAGCCTCACTGAGTAGCTGGGA
CTACAGGTGCGTGCCACCACGCCCAGCTAATTTTTTTTTT
TTTTTTTTTTGTATTTTTAGTAGAGACGAGGTTTCACCAT
GTTGGCCAGGCTGGTCTCGAACTCTCGACCTCAGGTGATC
TGCCTGCCTTGGCTACCCAGAGTGGTGGGATTACAGGCGT
GAGTCACTGCGCCTGGCCGTGTCACTTGTCTTATCAAAAC
CCTGCAATGGGACCCACTCATAGTAAAAAGCCAAATCTAA
CAACAGTCTTTGGGGCACTCCATGATCTGGCTTCCTACTG
TTGCTCTGATCTCATCTTCCTCCATGGTCTCCATTCCCTC
CTTCCACTACGGCCACTCTGGCTTCTTGCACTCTTTCTTG
ACCACATAGACATTGCTGCCTTAGAGATTTTGGACTAGCT
GCCCTTTTACCTGGAATAATCTTCCTTCTTCCTTCAAGTC
TTTGCTCAAATATTAACGTCACAGTTTGAGTTCTCCGGAG
GCAGTCTCTGAGAGGGAGACTGAGTGGGAAGTTTATTGGG
GAGTGCTCTTGGGGTCAACTCCTGTGGACGGGAAGAGGAG
GAAGCAGGACTGGACTGTGCAGTAGTCTCAACAAAGTCAT
CAGCCAACCCCAAGAGGAGCTCCGAGGCTGGCAGGCCCTT
CAGAGATGTCCTGAGTTAGGGTGAGGGGGCCAGGTCACTG
GATGAAGGCAGCTCTAGGAAAGCGAGTAGGCTGCTCTCTG
CAACAGAGGCGATTCCTAAGGAGTGCTCACAGCTGAGAGC
TGTCTGCCTGCAGCACTCCCAAGCAGTTGCGGGGATAAGT
AATCAGTCCTAATGGGGGTTATGGACCGCGCATCTCAGTG
TCCATTATAATTCACCCCTTGTGCTGTTCAGATCTACTTC
AAATAAGTTCAAGGAGCAGTTCCTCTGGAATTCCAGTGGG
CTTCTTTCCTGGGAGAAACTTATAACAGGAAGGTTAAGGA
GATGAACAACAGCCCCTGACATTGCAGCTTGTCTTGAGCC
TATGATTAATACCCATTTTTCACTTCCACTACTATCAATT
CTAGATTTCCCCTCACCCACAAATAGACTCTGCTGGTCTA
GGTGGCCTACCTGGTCTGGGGACCTAAATCCTCATCCCTG
AGGGATCTATCTGCTCCCTGGTCACCAGGCCCTTCTCAGG
CCACAGCTGCTGTAGTTGTCCATTAGCTGTCTAAATTGGG
TGAGTACCACAAAGTGGATCACCTGGGTTCCAAACATGTT
CTTCCTTGCCCCCAGTGTGTAACAGTAGAGCTCCCTTCCC
TTGCTGATCACAGTCAATTGCCTGTGCCAAAGTGGTGACT
CTTCTTCTTGTCTGCTGGTCCTGCTTGGCACAAATAGCCT
GAAGTCCCATCTCAGCCTCTCAAGTAGCTGGGACTACAGG
CATGTGCCACCATGTCCAGTTAACTTTTAATTTTTTGTAG
AGATGGGAATCTCAATATGTTGCCCAGACTGGTCTCAAAC
TCCTGAGCTCAAGCAATCCTCCTGCCTTGGCCTCCTGAAG
TACTGGGATTACAGGCATAAACTACCACGCCTGGTCAGCA
TTTCTCCATTTTAATGCCAGGACCTCTAACCCTGCAGAGC
ACATAGTTGCAGAGACAGGAAGCACAAATTCTCCAAGTGG
GTGATTGAATATGATGATAAATGGAGTCATTCTTGCTTCT
GCCTCTTGGTTTCCAGATTGAAAGTTGGTTGCCATCTTTG
CAATGCCTCCCAGCTGATGCTTCAACAGGCTACTCCACCA
TTCTCTCAGACTGGGTAGTATGATATTGTTACTGAAACAC
CAGAGGTTTGGTCTACGTCCTGCTGCTCGCTGCACAGAAA
GCCAATGACAGAGACAACGAGTATTACCAAGGAATAAGCA
AAAAAGAAGAAGAAAGAAGAAGGAGTCGTGCTATAGCCTT
CTGTGGCTACAGATCGGGTGCTACAGCCGAGGAGATGGGA
GCTTAGTCTCAAATCCATCTCCCTGCTGTACTAAAACTAG
AGGTTTATATATCAGGGAAGAAGTGTAACAATGTATAACA
AAATAGGAACTAGGGAGGGGCAAGGAAGCAATCATGATGA
ATGAGGGGTCCAGGGTCTCATTGTCCATTGTCTGGATGTG
GTGATCTGGTGAGTTTCAGTTCTTTTTTTTTTTTTTTTTT
TTGAGACAGAGTCTTGCTCTGTCACCCAGGCTGGAGTGCA
GTGGTGCCATCTCAGTTCACTGTAACCGCTGCTTCCTGGG
TTCAAGCGGTTCTCCTGCCTCAGCCTCCCGAGTAGCAGGG
ATTACAGGCACAAACCACCATGCCTGTTTTTTTTGTATTT
TTATTTATTTTATTTTATTTTTTTGAGACAGAGTCTTGCT
TTGTCGCCCAGGCTGGAGTGCAGTGGTGCCATCTTGGCTC
TCTGCAACTTTTGCCTCCTGGGTTCAAGCAATTCTCCTTC
TCAGCCTCCTGGGTAGCTGGGATTACAGGCGCCCACCACA
ACGCCCAGCTAATTTTTTGGTATTTTTAGTAGAGACGGGG
TTTCACCATCTTGGCCAGGCTGGTCTTGAACTCTTGACCT
TGTGATCTGCCTGCCTTGGCCTCCCAAAGTGCTGGTGAAA
GGTGAAGCCGGCTGGGCTTCTGGGTCAGTTGGGGACTTGG
AGAATTTTCTGTCTAACTAAAGGATTGTAAATGCGCCAAT
CAGCGCTCTGTGTCTAGCTAAAGGTTTGTAAATGCACCAA
TCAGTGCTCTGTGTCTGGCTAATGGGGTAGGGGACTTGGA
GAACTTTTCTGTCCAGCTGAAGGATTGTAAATGCACCAAT
CAGCACTCTGTGTCTAGCTAAAGGTTTGTAAAGGCTGCAC
CAGTCAGTGCTCTGTGTCTAGCTAATCAGGTGGGGACTTG
GAGAACTCTTGTGTCTAACTAAAGGATTGTAAATGCACCA
ATCAGCACTCTGTGTCTAACTAAAGGATTTTAAACGCACT
CTATAAAATGGACCAATCAGCAGGATGTGGGTGGGGCCAA
AAAGGGAATAAAAGCAGGCCACCGAGGGAGCAGCGGAAAC
CCGCCAGGGTCCCCTTCCCTATTGTGGGAGCTTTGTTCTT
TTGCTGTTTGCAATAAATCTTGCTGCTGCTCAGTCTTAGG
GTCCATACTACCTTTATGAGCTGTAACAGTCACCAGGAAG
GTCTGCAGCTTCACCTCTGAAGCCAGCGAGACCACGAACC
CGCTGGGAGGAATGAACAACTCTGGACGCGCGCCACCTTT
GAGAGCTTTAACACTCACCTTTGAGAGCTGTAACACTCCC
TGCGAAGGTTGGCAGCTTCACTCCTGAAGTCAGGGAGACA
AATCACAAACCCACTGGGAGGAAGAAACTCTGGACACATC
TGAACATCTGAAGGAACAAACTCCGGACACACCATCTTTA
AGAACGGTAACACTCACCGCGAGGGTCCGCGGCTTCATTC
TTGAAGTCAGCAAGACCAAGAACCCACTGGAAGGAACAGT
TCCGGACATACTGGGATTACAGGCGTGAGCCGCCGCGCCT
GGCCATTTTTTTGTATTTTTAGTAGAGACAGGGTTTCACC
GTGTAGGCCAGGCTGGTTTCAAATTCCTGACCTCAAGTGA
TCCTCCTGCCTCAGCCTCCCAAAGTGCTAGGATTACAGAT
ATGAGCTACTGCGCCTGGCTGAATTTCAGTTCTTTGATAG
TTTTTTGTTTTTGGGGTTTTGTTTTTTTGTTTTTTGAGAC
AGAGTCTTGCTCTATTGCTCAGGCTGGAGTGCAGTGGCGT
GATCTTGGCTCACTGCAACCTCCACCTCCTGGGTTCAAGC
AATTCTCCTGCCTCAACCTCCTGAGTAGCTGGGATTACAG
GCGCACACCACCACGCCCAGTTAATTTTTGTATTTTTAGT
AGAGATGGGGTTTCACCACGTTGGTCAGGCTGGTCTCGAA
TTCCTGACCTCGTGATCCGCCCACCTCGGCCTCCCAAAGT
GCTGGGATTACAGGTGTGAGCCACCGTCCCTGGCCTGATA
GTTTTTTGAGAGGCCTGATGATTGCTTCCTGAAGAAGGAA
TGCAGATAAAACAAATAAAAGATTGAAGTTTTAAGACCAG
AAGCATCAATTCCTATGGTTTATCAAAAAACTATGGGACT
ATTGAGTTGGTTTCAATATGTGATGTGATGGGCATGGACC
TACTCTTGCACCTCCTTTGTTGTAAAGTGGGTCTGTTGGT
CTAATGCAATGCTATGTGGGATCCCGTGCTGGTGGTTTCA
ACACTCTGTAAGCCTTGGGATAGTGGTGCTGGTTGAGACA
GTGGATGGAGGAAAGCCAAAACCATCCCCAGAATGTCTAT
TTCTGTCTAAATTAATTGCTACTCCTTGCAAGGTGGCTGG
TCAGTCCCCTCAAGGGATGATACCAAAGAAAGGACTCAGT
GCTAGTAACTGTTGCTGGCAGATTGGACATGTAGCAGCAG
GAGCTAGTGCAGCCTTGGTGAGCCTCTACTATTGGCCCAT
GCCTAGCCTCCATCCCTCCCACCATGGCTGCTCCACGCAT
GTGTTGGGAGTGCTGTCACATAGGCACTAACATGCTAATC
AATGATCTTCACACTGCGCGTCAGCTCCTACATGTCATCC
AAGTGCCTCTACCACATACTTCTTTGTCCCGATCTTCATA
TCTTTCTCTTTCAATGCCATTGACCATTATGAGTCCTAGT
TTGTTCTAAACCCAAGCCATTTGTTCTTGCATATAAACTG
GATGACAGAGTCACTGCCCATTGAGAAGATTTCTGCTCAC
CGTTGTCTTTCAAGGTCATCTCTGAATGGCACTGTAGTGC
AGCCATCACCCATTTTCAGTTTGTACCCATGTATCGAAGC
AACTCATCCATGAACCACACCCAGGTTTTTTCTTCCTCTG
TTAACTAATCACAATCAGGGATCCACATGGAGCCAGAGGT
GTGAGCTGAGAGAGATGCTGGTATAACGGTGATGAGTGGC
TTATGTGTCTGGGCTACTAGCTCATGCAGATCACATATGC
TGTTCAGCCTGCATCTGGTTGATCCTGGATGTACCATTTC
CACCTTATGATGGACTTCTGCTGGGATTGGGCCTGCCTCA
CCTTATGACTCCATGGCTCTGATAGAACCCAGCTCATGTT
GAGCACTTATGACTGCCTGGTTACTTGGTGTCCGATGGTC
AGGTGCTCTGCCTCTAACAGGGCCTAATAACATTCCAGGA
GCTTTCTAGAAAGGCATTTAATTCTTTGTTACAGATGGCA
TAGCCTTGTTCCAGAACTTTGCAAATCTGCACTGTGATTC
TCCCTTTGGGACTTGTCATAAATTTCCAACACTGATACCT
CTAGTAACATAGAGTCTGCTGGATCATCTGGCCCAAGCAG
CAGGACTGCTTGCATTGTAGCCTGGACATGCTACAGGGCC
CTTTTCTGCTCTTGGCCCCACTTAAAACCGATGGGCTTTC
ATGTAATCTGGAGTATGAGTTAAAGCGATAGTCTCACTTT
TAGAATATGTTGCTTCTGGAACTCAAAGAGGCCTACCAGA
TATTAGGCTTCCTTCTTTGTGATGGGAAGTACAAGATCCA
ATAATGTATTCTTTCCTTTGAGGAGTAGTCTCAGCATGTC
CCAGGTCCCTGGACCCCTAAAAATGTCACTGATATGTTAG
ATGTCTGATGTCTAACATAGAGTTTTTCTCCTATGCTCTG
GAATGCATGTTACAGAGGTCTCTGATGCACTAGTCAATTC
TCTCTCAGCTGGTTCAATTAGCATGATGTCATCAGTATCC
AGCCAGCCCATGCCTCTCAGGACTATATTATGTCAGGAGC
AGGAGCATTAACACAGACCTGAGGCAAGACTGTAAATGTA
CATGTTGTTTTGTTTTGTTTTTGAGAAGGAGTCTTGCTCT
GTCGCCCAGCCTGGAGTGCAGTGGCGCCATCTCGGTTCAC
TGCAACCTCCGCCTCCCGGGTTCACGCCATTCTCCTTCCT
GAGCCTCCTGAGTAGCTGGGACCACAGGCGCCCGCCACCA
CGCCCGGCTAATTTTTTGTATTTTCGGTAGAGACGGGGTT
TCACTGTGTTAGCCAGGATGGTCTCGATCTCCTGACCTCG
TGATCCGCCTGCCTCGGCCGCCCAAAGTGCTGGGATTACA
GGCGTGAGCCACTGCGCCCAGCGAGCAGAACACTTTTGCC
CAATTAGTTTAGCTATGTTCTAGTAACTATCGCCACAACT
CTCTGAGGGTCAGGGTCCCCAGCTGCCACTCCAAACTTGC
TGCTCATTATGAGAATTGCATCCACTTGGCTTCTGAGGGT
TAACAGACACATCTAGCTTCTATTGTTTCGGGATCCGTTC
ATCCCCACTGTCATGCATGAACCTAGTTCTGTCTGATCAT
TAGCCCTGATCATTAGCCCTGGCCTAGAGACTCTTGGTGA
TACTAGTGCCCTCTTACGTCTCTCCCAGCAGTGCATTTCT
TTTTTTTTTTTTTTTTTGAGACGGAGTCTCGCTCTGTCGC
CCAGGCTGGAGTGCAGTGGCCGGATCTCAGCTCACTGCAA
GCTCCGCCTCCCGGGTTCACGCCATTCTCCTGCCTCAGCC
TCCCGAGTAGCTGGGACTACAGGCGCCCGCCACCTTGCCC
GGCTAGTTTTTTGTATTTTTTAGTAGAGACGGGGTTTCAC
CAGGTTAGCCAGGATGGTCTCGATCTCCTGACCTCGTGAT
CCACCCGTCTCGGCCTCCCAAAGTGCTGGGATTACAGGCT
TGAGCCACCGCGCCCGGCCCCAGCAGTGCATTTCTTATTG
CTTTGGCATATCTTCCGGGTCTCCTGTGGGATATAGTCAC
CTTGCAGGCTTTCCTGCTGCATGCAGTATAGCAGTTCTAG
CACGGCCATTTTTCTGAGCCTTTTCCCCTCTTCCATCTTC
TGCTATGGCAATTCTGGCATTCCTACCTTAGTTGGTGTGG
GCCATAATTTTATTCAGTCTTCTAAGAGCCATTCTAGCAG
TATGTTCCCACTGTCATCCCGTGATCATGCTGGGGTATTT
CCAAATTGATCATCTTTCCTTTTTCGAAATGTTTTGCCCC
TGTTGATCCCATGCCGTCTGAACATAGTCTCCGGCATACT
CTTCCAGTCTCAGGGCCTCCCCCTGGGACCCATGCCCAGC
AGTCTGTCAACAGCTCCTGGTACATGTTGGTAGGTTCTGC
AGCTCCTTCGCAGTAGAAGCCCTTCCTTCTCTTATGAGAC
CCAGCTTGTCTCTGGCCAAGTCATGCTGTGACTTTACCCT
AGTTACTGGGTTAGTGGTCAGGAGGGCAGACGGTGGCAGA
TTCTACATGAGGTGCATGTTGTCCTGCAGAGGAGAGCCCT
CTGCATCATCTTTTAGCAAAGTCGGAGTGCCAGCCCTTAG
AGAAAGGTGGGCCACTTCTGCAGGATCAGAGCAATCTGGG
AATTCAAGATCTTTAGGTACATCCACTCAGATATTCACAT
CTCATGTATCAGAGTCCCATTCTTTCCCAACCAGGAACCT
GTCCTTGAACCTTCTTTGGCACTGTGCTACTCTTTTTTTT
TGTTTTGTTTTGTTTTGAGATGGAGTCTCACTCTATCGCC
CAGGCTGGAGTGCAATGGCGCAATCTCAGCTCACTGTAAC
CTCTGCTGCCTGGGTTCACATGATTCTCCTGCCTTAGCCT
CCTGAGTAGCTGGGATTACAGGCACCTGCCCCTGCGCCTG
GCTAATTTCTGTTTGTTTGTTTGTTTGTTTGTATTTTTGT
ATTTTTTATTTTATTTTTATTTTTTATTTTTATTTTTTGA
GCTGAAGTCTCACTCGGTCACCCAGGCTGGAGTGCAGTGG
CACAATCTTGGCTTACTGCAACCTCCGCCTCCCAGATTCA
AGCAATTCTCCTGTCTCAGCCTCCCGAGTAGTTGGGACTA
CAGGCCTGTGCCATGACGCCCGGCTAAGTTTTTTGTATTT
TTAGTAGAGACGGGGTTTCACCATATTGGTCAGGCTGGTC
TCAAACTCCTGACCTCAAGTGATCTGCCTGCCTCAGCCTC
CCAGAGTGCTGGGATTATAGGCATGAGCCACCATACCCGG
CCATTTGTATTTTTAGTAGAGACGGTGTTTCATCGTCTTG
GCCAGGCTGGTCTTGAACTCCTGACCTCGTGATCTACCTG
CCTCGGCCTCCCAGAGTGTGGGATTATAGGCGTGACCCAC
CGTGCCCAGCCTGCACTCTGCTACTCTTAGGATTAAACCA
CGTACCTGGTCCTCAGCTTTCCCTTTCCTCCAGGCGCAGG
GGATGAGAGTATCCCCATGAGCTCCCAAGGAGGTCTTCTG
GCTTTCACACTCAGTTTTCAATTGCTGATGAATCCTTTTC
AACATTTCATTATTTTTTTCAAAGTGTTAATTATCCTTAG
CGAAAGCCACCTAACTGCATTGTCCTTGTGGTGATTCCCC
CCATATTTCTCAACCACCTGATAGGTCACACCCTCTGGTG
CGTTTCCTTCCTTGGGAATACCATTCTAGTTCACTGTTGG
CAAAAGTTTTAACAATTTCACTGCTACCTTGTGCTAGGGA
CTACATGTACTTCATCTACTGCCACTGATGGGATCTGCAC
TGCCAGCTGGATGGTAGGTGATCCAATTCCAAAATCTCAT
GTTGGCATCGCTTTCTTGGATCACTGCTGGTATCAGCAAT
CTTGGGTTGAGTTCCTAGGGAAGTTTGTTAGGAAGTGCCA
GGAGGGAAGTGAAGGAGTGAGGACTGTGTATAGGAAGAGG
TTGGTTGGACCACAACAAAGGCTAAAAGTCTCAGTCATGG
GAAGCTCTGAAGCTGGGTGATCCTTCAGAATAGTCTCAAG
TTGGGGAAGGGGGACCAGGCCTTTGAGTCCCCATATTGGC
CAGTCATTGGATGTGGGTCCCAGGAGTTGGAGTGATCTTG
GGTGAGGTGACTTTCTTCATCCAAGGCAATTCCCAAAGAG
GACTGACAATTGAGGGCTGACCACACTGTCAGCAACTGTG
GGAATAGTCTCCAATCCTGAAAGGGCACCTAGACAGAACC
AGAGCATCCACTACAATCATGGTAAACAGATAAATAGACC
TGACTATCCTATTTACTACTCAATGAGGCAACCCATACCA
CCTCCTCTCCACTCCCATCCCTATCTATGTCACTTAACAT
CTTCTAATGTAGTATATAATTAACCTATTTATCATATTGT
TTAGTAGCAATTTCCCCTGCTAGAATGTGAAATCAAAGAG
GACAGATATTTTTATTCGTTTGATTTACTAATGCATACTG
AGCACCTAGCTAAGGACCCAACACATAATAGGGGCTGAAA
AACATGTCTTGAATAAGTAAACAAATAAATAAATAAATAC
CTAACTCGGGTTATTATGAGGATTAAACTGAATTGATGAA
TGTAAAGTATTTTTTTTTTTTGAGACGGAGTCTCACTCTG
TCGCCCAGGCTGGAGTGCAGTGGCGCCATCTCAGCTCACT
GCAAGCTCTGCCTCCCAGGTTCATGTCATTCTCCTGCCTC
AGCCTCCCAAGTAGCTGGGACTACAGGTGCTCGCCACCAC
GCCCGGCTAATTTTTTGCATTTTTAGTAGAGATGGGGTTT
CACCGTGTTAGCCAGGATGGTCTCGATCTCCTGACATCGT
GATCTACCCGCCTTGGCCTCCCAAAGTGCTGGGATTACAG
GCGTGAGCCACCACACCCGGCTGAATGTAAAGTATTTAAA
CAGGCCAGAGACACAGTCACCACCATGTTATCTATTATTA
TTAAAGAGTTTAGAGTCTTAGAGCAATATGTTAATAACGA
CTGTCTCTGATTTATGGGATTATAGGTAATTTTCATTTTG
TTCTTTGGAATTTTTGTATCTTTTAAATTTTCTGTGATAA
TCAGGAAAAGAAAAATAGTAAATTATTAAGTTAAAAGAAA
ATTTGGTTGGTATACACTGTATAGTAGGGAGAATGAAAAT
TCCTGATGGACATCACCTCTCTTGGAAAGAGCAATTGATT
TGACAGCAAGTTTTTTTGTTTTTTGGTTTTTTTGAGACAG
TCTCACTTTGTCGTCCAAGCTGGAGTGCGGTGGCATGATC
CCAGCTCACTGCACCCTCTGCCTCCCAGATTCAAATGATT
CTCCTGCCTCAGCCTCCCGAGTAGCTGAGATTACAGGCAT
CTGCCATCAAGCCTAGCTAATTGTTGTATTTTTAGTAGAG
ACAGGGTTTCACTATGTTGGCCAGGCTGGTCTCGAACTTC
TGACCTCAAGTGATCCACCCACCTCAGCCTCCCAAAGTGC
TGGGATTACAGGCATGGACCACCACACTTGGCCCGACGGC
AAGTTTTATATGGTTCTTTCTCAGGCTTGACCTCTACATT
GTTGAGGACCTGGAACTGTGCCTGGCACAGAGCAAACACT
CTGGAAATATTTGCTTGTAATAAGGACAGAGAAGGAAATT
GGCATCATGGGATTTGGGAGATATCTGTTCTACTGTTGAA
AGCAGCACTGTCAGGCTGAGGAAGTTTTAAACTTCACTGT
TTGTGTCTCAGTTTTCCTGTCAAATAGATAATAAATAGTT
GTTTCCCACTGTGACCTGTTAGTGGCCTCATGGAACTACT
TCAATAATAAATAATTTCAACAATATCCCTATCAAAATTT
TAGCTGCCCTTTTTTTATTTTTTTGCATTAATTGACAAAC
TGATCCTAAAATTTATATGAATATACAAGGGACTCAGAAT
AGCCAAAACAATCTTGGAAAAGAAGAACAAAGTTGGAGGA
CTCACACCTCCCAATTTCAAAACTTACTACAAAGCTAAAA
TAGTCAAGACAGCAGGGTCCTATAATAAGGATAGAGAGTA
ATGGCACATAACTGAGAGTCCAGAAATACACTGTCAAATA
TGGTTAGTTGATTTTCAACAAGAGTGGCAAGACAATTCAA
TGAGGAAAAATAATCTTTTCAACAAATGGCGTGGGGGTAA
CTGGATTTCCTCATGCAAAACAATGAAATTGAACCCCCTA
ATATCATATCATATCATATCAAAATTAATTTAAGGCTGAG
TGTAGTGACTTACACCTGTAATCCCAGCACTTTGGGAGGC
CAAGGCAGAAAGAGCCTAGGAGTTTGAGACCAGCCTCAGC
AACACAGCAAAACCCTATGTCTACAAGAAAAAATTTTTTT
AATTAGCCTGGCATGGTGGTACAATCTGTGGGCCCTGCTA
CTGGGGAGGCTGGGGCAGTAGGATCACTTGAGCCCAGGAG
GCTGAGATTGCAGTGAACCATGTTCATGCCACCTCATTCC
AGCTGGGGTGCCAGAGAGAGACCTTCTCTATCTCTCAAAA
AAAAAAATTTTTTTTTAAATTCAAAATGGATTGTAGGCCG
GTGCAGTGGTTCATGCCTGTAATCCCAGAAGTTTGGGAGG
CTGAGGTGGGCAGATCACCTGAGGTCAGGAGCTTGAAACC
AGCCTGGCCAACATGGCAAAACCTCATCTCTACTAAAAAT
ACAAAAATTAGCTGGGCATGGTGGTGCACACCTGTAATCC
CAGCTACTCAGGAGGCTGAGACAGGAAAATCGCTTGAACC
TGGGAGGCAGAGGTTGCAGTGAGCCGAGATTGTGCTACAG
CACTCCAGCCTGGGCAACAGAGCAAAACTCCGTCTCAAAA
AAAAAAAAAAAAAAAAAAAGTCCGGGTGTAGTGGCTCACG
CCTATAACCCCAGCACCTTGGGAGGTTGAGGAGGGCAGAT
CACGAGGTCAGGAGATCAAGACCATCCTGGCCAACATGGT
GAAACCCCATCTCTACTAAAATAAAAAAGAAAAAAGAATT
AGCCAGGTGTGGTGGTGCATGCCTGTAGTCCCAGCTACTT
GGGAGGCTGAGGCAGGGGAATTGCTTGAACCCAGGAGGCG
GAAATTGTAGTGAGCTGAGATTGTACCACCACTGCACTCC
AGCCTGGGCGACAGAGCGAGACTCCATCTCAAGAAAAAAA
AAAAAAAAAGAAGGATTGTAGACCTAAATGTAAGAGTGAA
ATGAAAAAACTCCTAGGAAAAAACATAGGAATAAATCTTC
ATTTGGATCATACAATAGTTTTCAGAATATGACACCATAA
GCACAAGTAACTAAGGAAAAAAATGATAAATTGAATTTCC
ATCAAAATTTAAAACTTTTATGCTTCAAAGGACATCATAA
AGAAAGTGAAAAGACAACCTACAAACTGGGAGAAAATATT
TGCACATCATATATCTAATAAAGGACTTATATCTAGAATA
TAGATATAGCTCTTGTAAGAACTCTTACAACTTGGTAGTA
AAAAGACAACCCAATTTTAAAATGGGCAAAAGATCTAAAT
AGCCATTTCTACAATATACAAATGGCTGATAAGCACATGA
AAAGATGCTCACCATCATTTGTCATATGAAAAACGCAGGC
TGAGGCGGGAGGATTGCTTGAGCCCAGGAGTTTGAGGTTG
TAATGAGCCATGATGGTGCCACTGCATTCTAGCTTGGGTG
ACAGAGCAAGACCCTGACTCTAAGATAAAAGAAAGAAAGA
AAAAGAAATGAAGAAAAAAATTGCAAATCAAAACCACAAT
AAAGTACCCCTTTAAACCCACTAGAACAGCTACAAAAAAA
AAAAAAAATACAAGGAGGGCCGGGCGCGGGGGCTCACACC
TGTAATCCCAGCACTTTGGGAGGCCGATGCCGGCAGATCC
TGAGGTCAGGCGTTTGAGACAATCCTGACTAACATGGTGA
AACCCCGTCTCTACTAAAAATACAAAAAATTAGCCGAGCA
TGGTGATGGTGGGTGCCTGTAGTCCCAGCTACTTGGGAGG
CTGAGGCAAGAGAATTGCTTGAAGCCGGGAGGCAGAGGTT
GCTACGAGCCAAGATTGCATCACTGCACTCCAGCCTGGGC
CACAGAGTGAGACTTCGTCTCGGGAAAAAAAAAAAAAAAG
GTATAAAAACAAGTATTGGGGCCGGGCGCAGTGGCTCACA
CCTATAATCCCAGTACTTTGGGAGGATGAGGCGAACCAGT
CTTCTGAGGTCATGAGTTCAAGATCAGCCTGGCCAACATG
GTGAAACCCTGTATCTACTAAAAATACAAAAATTAGCCTG
GTGTGGTAGTGCACGCCTATTCTCCCAGTTACTCAGAAGG
CTGAGCCAGGAGAATGGCTTGAACCAGGAACGCGGAGGTT
GCAGTGAGCCGAGATTGCACCACTGCATTCCAGCCTGGGG
GATAGATCAGGTCTCCATCTCAAAAGAAAAAAAAAAAAGT
GTTGGGGAGGATATAGAGAAATCAGAAACCTCATACATTG
CTGGTGGGAACGTAAAACAGGGCAACTGCTTTGGAACACA
ATTTGGTAGTTCCTCAAAAAATTAAATAAAATTACCATAT
GACCCAGAAATTTCACTCCTATATATATCCAAGGGAATTA
AAAACCTATGTTGATGCAGAACCTTGTACACAAATGTTCA
TAGCAGTATTATCCCTAACAGCCAAAAGGAAGAAACAACC
AAAATATCTATCAACTGATGGATGAATAAACCAAATCCAT
ACAATGGAGGATTATTGAGCCACCAAAAGGAATGAAGTAC
TGATGCATACAACATGGTTGAACTTCGAAAACATGCTAAT
AAGTAAAAGAAGCCAGATGGCTGGGCACGGTGGCTCACGC
CTGTAATCCCAGCACTTTGGGAGGCCGAGGCGGGCGGATC
ACGAGGTCGGGAGATCAAGACCATCCTGGCTAACATGGTG
AAACTCCGTCTCACTAAAAATACAAAAAATTAGACAGGCA
TGGTGGCGGGTGCCTGTAGTCGCAGCTACTCGGGAGGGTG
AGGCAGGAGAATGGCTTGAACCCAGGAGGCAGAGGTTGCA
GTGAGTCAAGATCACTCCACTGCACTCCAACCTGGGCTAC
AGAGCAAGACCTTGTCTCAAAAAAAAAAAAAAAAAAAAAA
AAAGAAGTGGCTATATATTGTATCATTCTATTTACATGAA
ATATCCAGAATAGTCAAATTTATAGAGATAGAAAGTAGAT
TGGTGGTTGCTAGGGGATGGGGATGGGGTGGGGAAATGAA
AAGTGGCTTGATAGGTGCCGGTTTCTTTTTGCAGTGATGA
AATGTTCTAAAATTAAATAGTAGTTATGGTTGCACAATTC
TGTGAATATACTAAAAATCACTTAATTGTATGCTTTAAAA
GGGTGAATTTTATGGCATGTAAAGTACATCTAAGTAAAGC
TGTTATTAGAAAAAGAAAAGGGGCCGGATGTGTTGGTCTG
TGCCTGCAATCCCAGCTACTTGGGAAGCTGAGGCAGGAGG
ATTGCTTGAGCCCAGAAGTTGGGAGACCAGCCTGGGCAAC
ATAATGAGACACCATCTCTAAAAAATAAAAAAAGGAAAGG
AAAAGAAAATAAAAGGATAGGGGGCAAGGGGATGGACAGC
ATCTGAACAAATACCTAATGCATGCGGGGCTTAAAACCTA
GATGACGGTTTGATAGTGCAGCAAACCACCATGGCACATG
TATAACTATGTAACAAACCTGCAGGTTCTGCACCTGTATC
CCAGAACTTAAAGTATTAGAAAAGAAAAAAGAAAAAAAGG
CTGGGTGTGGCGGCTCATGCCTATAATCCCAGCACTTTGG
GAGGCCAAGACAGGAAGATTGCTTGAGCTCAGGAATTTGA
GACCAGCCTGGGCAACATGGTAAAAACCCGTTATCTACAA
AAAAATGCAAAAATGTGTGGTGGTGCATGCCTGTGGTCCC
GGCTACTCGGGAGGTTGAGGTGGGAGGATAGCTTGAGCCT
GGGAGGTCAAGGCTGCAGTGAACTGTGATCACACCCTGCT
CTACAGCCTGGGCAACAGGGCAAGACCATCTCAAAAAAAA
AAAAAAAAAAAGAAAAGGCAAATGACACAAGGAGGTCTCT
TAAATCAGAGCATTGGCAGTTGGACTAGTGCAAAGCTTTC
AGGGGACCAAAGTCCCTGCAAGGTCACAGGGGCAGCCTGA
ACCTTTTCCTTCCTGCCCTACAGTGCAGGCATTCTTGCCC
CTTTCCCCGATGTGAAACACAGCCAGCTCTGTGGTCTCTA
TGAGGCTGCTAAATGATTTTTAGAACCCAAGTTAGCCAGT
GGCCCTGTGAGCTGCCAGTCATGCTGAGTGACTGTTCTAA
AAAGGCCTGACCTCCTTCAAACAGCCCATCTAGAAGGTTC
TTGCTCCCCTCTTCTGGAGGGTCTCCTCTGCCCACCTGTG
CCTTAGCCCCTCCTTACTCTGCCTCTTCCATAGGGCATTC
TGCAGCCCCCTGTGGGCTTTTTTAATCTACCCCTTCCAGC
CTTGGGCCCTCTCCCCAAAATCACAAGTCATTCACTTCAC
CAAATTTGGTGGATCAAAAACCCACCAGGCATGCTTTTAT
TTTTTTAGAGACAGATTCCTGAAATTCACCCCAGTGAAAT
TCTGAGTCAGTAGGTTGGGGACAGGCCTGGGACTCTCAAA
GCTCCCCCAGGTGATTCTGATGCTCAGCCAGGTTTGGGAA
CTTTTGATCCAGTTCACCCTCCCACCCAGTGCTCCAGCAT
CCCTGCCAAGAGGTTGACTCAGCTTTTCCAAGAAGCATTC
CCTGACTTGCCTTGCCGAGGTGGGAGCTCCACCCAAGGGC
TTCGAAAATGCTGTGCTCATCATCACCCCCAATCTTAATG
TGAATCATGGATTGTCATCGCCTGTTTAAATGTCTCACTC
CCCCACTAGACTCTTTGAAGAAGGGGACTGTGTCTTAGTT
AATGTATTACCCCCAATACCTGACTTGTAGTAAGAACTTC
GTATCTTTATCAAATGAGTGAATGAATGAATGAACACCAC
TAGAAATCTACTAATATAATACAGTCATTAGCTAAGGTAT
AATGATTTTGCTTGTACAGCATTTGGTGTGAATAATTTGC
CAGTGAAAATATTTATTTAGTTATTCTGTAAAAGGAATTA
GATTTTGATAGATCAGCTCCGAAAATCTGGCTGGAAGCTA
GCTGTCCTTTAGACAGGTAGGTCCAGCTGTTCTCACAAGT
GTGTCATTTAGGAAGCCATACCATTCACTGGAAGGATTTG
ACACATTATTAGGCTCTGTAGTGTGTAAATGTGAGAGAAA
ATAAAGTATGAGCTGATTTAGATTTATCCATATCTAGTCA
AGGGCAGATTCACATTTTGAGGGGCTTGAAGCTTGGACAA
TTTTGGAGGCCTTCTTTTTAAAAAGCTCTTGTTTCTCTAC
CACCCCCAAACTTCTAGTGCCAGGAGCCCAGGACAGGCTC
ATTTTGTGACATCACATCTGACCCTGTACCTTTATGATAT
GCCACGTGGGTCTTTACAGTGAGTAAAGGAGTATTCCTGG
ATGTCATCCCTGTACTGATACAGCTAGCAATAACTTCATA
TCTACTTAAGTGACAGCATACCATATATGTCTCCCACATC
CCATAAATATGTCTCCAACATCCCATACTAAATGTAGTCC
CAATGCAACTTCCTCTTAGCTGGATCTCCAGGATGCCCAT
GGCCTCTCCAATGTCATTGACATCAGCAGAAAGTGGTGGA
GGGGAACTTAGGGTAGAGACAGAGAACTAGTTAACTTATC
TTAACTTTGAAATTTTTATAAAAACAGATTACCATGAGAG
CACACAGTAGTCCCCTCCCAGAGCCATGAAAGAGGACAGT
GCAATTGAGGGGCCATGAAGCTTAAACTCTGTTTAGTTTC
ATGATAAATGCACCTTTGCAAATGAACATTTATTGAGCAT
CCCTTACATGCCAAGCACTGTTTCAGGCACTCCGAATGAA
GCGGTGAATAAAATAATCAAAGCCCATGACCTCATGGGAC
GCACATCTAGACTAGTTAAAATAGGTGTGTTTTCTTCGTT
TGTGAGGACAGGAACATTGGATGTATTGGCCACTACTGCC
TGACTCTCAATAAATATTTGTGCAATGAATAAATGAAAGA
TGGAATGAATGAAACATTTCAGAGCTAAAAAGTATTGTGC
TGTTGAGATTTGGTATGTCAATGAAATTCTGCACAAATTA
CAAAGTTGCTACAAAGCCTGTGAAAAATTATAAGGACGAT
AATGACATGGGTGTTGTACCACAGTTTTCCAGGACCCAAG
CAGGACTATTGTTCTGACATGTATTAACATTGGCAGGTAA
CCAGAGATTCATCTTCCTTTCTGGAACTAAATTGGCACTC
CAGTTAGTACACCTCCAAGGCAGGCCCTCCCTCAGGTTTG
GAAGGTTAAAAACAGGGAGAGACAAGTGAGAACCAGTCCC
AGTCCTGTGTCACCGACTCCTCCTGCTTCTGCCTGCTGGC
TGCAGGAGCTACTGGAGATATGGCCCTCACAGCTGCTCAT
CTGTCACAGCATTCACTACAGGTGATTGGGTAACCTCTCC
CTCCCACTGACCCCTCCCACCACCACCACCACCACCTTCT
ACTTCAAAGGAGATAGAGGTAATCAGAGGACAATGGCCAC
AGTCACCAAACCTGCAACGTTACTGCATCTGAGTCCATCT
TCCCCTTTATTCCTCTGTTAAGGATGGAACGAGCCCCAGC
TGCATCATTTATTAGCTCTGTGACATGGAGCAATTGTGAG
GGCTTCAGTTAAAGATTGCCCCCACTTTTTTTTTTTTTTT
TGAGACGGAGTCTCGCTCTGTCTCCAGGCTGGAGTGCAGT
GGCACGATCTCGGCTCACTGCAACCTCTGCCTCCCAGGTT
CAAGCAATTCTCCTGCCTCAGCCTCCCGAGTAGCTGGGAC
TACAGGCATGTACCACCACGCCCAGCTAATTTTTTATATT
TTAGTGGAGACGGGGTTTCACCATGTGGGTCAGGATGGTC
TCGATCTCCTGACCTCGTAATCTGCCCGCCTCGGCCTCCC
AAAGTGCTGGCATGGTCCCCACTTTTTATTTTTTATTTTT
TATTTTTTTGAGATGGAGTCTCGCTCTGTCTCCCAGGCTA
GAGTGCAGTGGCGCGATCTCGGCTCACTGCAAGCTCTGCC
TCCTGGGTTCATGCCATTCTCCTGCCTCAGCTTCTCAACT
AGCTGGGACTACAGGCGCCCGCTACCACGCCTGGCTAATT
TTTTTGTGTTTTTAGTAGAGACAGGTTTCACCATGTTAGT
CAGGATGGTCTCGATCTCCTGACCTTGTGATCCGCCCGCC
TCGGCCTCCCAAAGTGCTAGGATTACAGACGGGAGTCACT
GCGCCTGGCCAAGGATGGTCCCCACTTTTAAATGAGAAGA
ATAGTACCTACTCTCTAGGGTGGTTGTGGTCATTAAATGA
GATGATAGAGCCAAATGCAGTGGCTCATGCATGTAATCCC
AGCACTTTGGGAAGTTGAGGTGGAAGGATTGCTTGAACCC
AGGAGTCTGAGACCATCCTGAGTAACATGGTGAGACTTCA
TCTCTAAAAGAAATTTTAAAAATTAGCTGGGCATGGTGGC
ACACATCTGTAGTCTCCGCTACTTGGGAGACTAAGGTGGG
AGGACGTCCGCTTGAGCCCAGGAGGTCGAGGCTGCACTGA
GCCGTGATTGTACCACTGCACTCCAACCTGGACAACTGAG
CAAGACCTTGTCTCAAACAAACAAACAAAAAGACATAATG
GAAAAGGTACATGGTGCCTGGCACGAGAAACTTTCTTTAA
TTATTAATATTGCTGTTACTATTCTTATCATTTCTGTCCA
AGGCCAATGCCTTCCATGGTGTCTTGCCTTTTCAGAAACT
CCGCTTCTATCAGTTATTCACTCTCCCTGTTCCTTCAGCC
TTTCTTCTACAGCCTCCTACCCATCACCATATAAACAAAT
ACAATTTACTTCAATTTTTTAAAATGACAATGTAATTAAG
AACTTTCCTTGACCTCACCTGCCCCTCCATCTGTCATTCT
TTCTCAACTGCAATCTTTGAAGAGTAGCTCGCATTCATGG
CCTCTGTGACGCTGTTTTCCTCCGTTCCTTTCTGCATCCA
CCCAGCACTTGTTGGAGTCAGACTTAGCAAGGTCACTAAA
ACCTTCCTGTGGCTTGATCCAGTGACTGCCTTGAGTCTTT
TCTTCCTTGACCTCTCAGTAGCTTCCCAAGTTGCTTATTG
TTCCTCCTTTGATGTGCTTTTCATCCCTTGACTTCAGGAC
ATCCTGCTCTTTAACTCCTTTCACTCCTACTTTCCCAGTC
CCTCCTCCCAGTGTCCTGTGTGGGCTCCTCTCCCTTTGTG
AGTTCTTCAGCTTCTGCTCATCCCTAAGTGGCTGTATTCT
CTCCTGGTCTAGCCCTCATTTTGTTCTCTTCTTACTCTTC
CCTCTCCTCTGGTTCATCCCAATGATTCTGAGGCTTCCAT
TATCATCTAAAGCTGGAAATCAATCATCCAGTGCCGCCAG
TCCAGACCTCTCTCCCAGGCTCCAGACACATAAATCCAGC
TGTCTGCTGCCATTCCCCATTTACATTCCCCACAGGCCCC
TCAACATCCACATGCTCAAAATAAGCTCTTCATCTTCCCC
CATAAACTAGTCCTTCCTCCTGTTTCCTATTTCAGTGAAC
GGCATCTCCCTTGACCCAGTTGCCCACGCTAGAAACTTGA
GAGTCTCCCTTTACTTCTTCTTTATCCAATCAATTAACAA
GGCCTGTCCATTATCCCGCCTATAAATCTCTCAACTCCAT
TTGTTTCTTTTCACTTACACAGTCACTACTCTCTTGTAAC
TGGCCTTCTTGTTTCCAACTCCCTCCCTTCTCCAGGATAA
AACACAGAATCTAGGCAGGTTGGGTGAGACTGGAGGGGCA
GGCTCTGCTCCCTGTGATCGGCCCTTACTTACCTCTCCAA
CCTCAGGTCTTTTCTCTTCTTCGTCACCTCCCCGTCACCT
CCCTTCGCTCCAGCCACACAGCTCCACTTTTACTTTCCAA
AAAGCCAGGCTCCTTGTTGTCTTTGGGCCTTTGATTCTGC
CACTCACTCTAAATAGATTAATCTTTGCAGCCTTAAGTTT
TTGTTACCACTGGGGCCACCCCCCCGACAGCTCCCCTTAC
TTACCCTACTGTAACATTCCCCACACTGTGCTCCAACTGC
CTGTTTGCCTGTCATCTCTTCTAGTCTACAATTAGTCTTC
TCATCTAGTCTTCTCATCTAGTCTACAAACTCCTTGATGA
AGGGACTCAGCCTCTTTTGTTCACTGCTGAATAAGCCTCT
AAGTAGCACCTGGCTCGAGGTAGGTGCTGGACATGTGACT
GCTGGGTGAATGAATGGAGGACATGTGATTGCTGGGTAAA
TGAATGGAGGACATGTGATTGCTGGGTGAATAAACGGAGG
ACATGTGATTGTTGGGTGAATAAATGGAGGACATGTGATT
GCGGGGTGTATAAATGGAGGACAGGTGATTGTGGGGTGAA
TAAATGGAGGACATGGGATTGTTGGGTGAATGAATGGAGG
ACATGTGATTGTGGGGTGAATGAATGGAGGACAGGTGATT
GTGGGGTGAATAAATGGAGGACACATGATTGTTGGGTGAA
TAAATGGAGGACACGTGATTGTTGAGTGAATAAATGGAGG
ACACATGATTGTTGAGTGAATAAATGGACATGTGATTGCT
GGGTGAATGAACGGAGGACACGTGATTGCTGGGTGAATGA
ACGGAGGACACGTGATTGCTGGGTGAATGAACGGAGGACA
CGTGATTGTTGGTGAATGAACGGAGGACACATGATTGCTC
GGTGAATGAATGGAGGACACATGATTGCTGGGTGAATGAA
TGGGCCACTGGTTCTTCTACATATCCATGCAGCCAGTAGA
AACCTGGTCCTCAGAGGTTACCGCGTAAGCTTTTTAAGCA
CCTCTTTTCTGACAGCTCAACACTGACCCACACATTCTTT
CCACTGCCAAGCCTCAAACTCTGAGCCAGGGGGTGGAGGA
GAAAAGAGGTGGGGTGACCTTCCTTTGGAACAGAACGTGG
ATTCTGTATTTTCTGAGGTCAAGTCTACTAGCTCCCTCCC
TCATTCATTTCTTCTCCACCCCTTAGCATCAATGTATCAT
CACTTAGCCACCTTGCCTTCCTTTCTGTGTCAGAAGAGGA
GGGGTCCCTCCTTCCAGCCAAGGTTAGCCCTTCTATGAGA
GCCCTTGGTTCTATGCCTCTTAGGAATCATCATGAACCCA
TTGTCCCCTTGTCTTCCCGTTTAACAGCATCCTCTCTGTG
GTCTCCTTCCTTTCTACAGATACACAAACTGAATGAAGTT
TCTTGTCTTGAAAACATCGTGACTTTTTCTTTTCTTTTTC
TTTTGATACAGGGTCTCACTCCTGTCACCCAGGCTGGAGT
GCAGCAGTGCGATCAAAGCTCACTGCAATCCCTACCTCCT
GGGCCCAAGTGATCCTCCTGCTTCAGCCTCCCAGGTAGCT
GGGACTACAGGCATGTGCCACCATGCCTGGATAATTTTTG
TATTTTTTGTAGAGACAGGGTTTCACTATGTTGCCCAGTC
TGGTCTTGAACTCCTGGGTTTGAGCGATCCGCCCACCCTC
GCCTCCCCAAGTGCTGGGATTACAGGTGTGAGCCACTGCG
CCTGGCCAACAAATTATTTTAAAAAGGATTTTCCACTATA
CTTTCTGTCTCCATTGTTTTCACCCTCTCGCTCTTTCCTC
CCGGCTCCCTCTCCTTCCCATCTATATTGAACACGCTTTC
TTTAAGGTCACAAATGACTTAGTCCAGCTCATGTTCGAGG
CTTGCCCCTACTCTCTACTGACACATATGCCCCAGGTTTC
TGCCTCACCTTCCCCATCGTCCAACAACGGTTTATTGAGT
ACCTGTTCTGTGTGCAGCCCGGTGGTGGGGAAGGAAGAGT
TATCAAAAAGTGGCCTCTGAACTCAGAGGTGTGACTAAGA
CACACACGCGGAACTCTACTGAACAGTGGATGGCAGAATA
TTAGGCCAAGTTATGTGGCACAGACTGTGCTTCCCATCAG
GGAAGAGAGAGAACAGCCAGGCTGGAACATGCAAAGAAAT
CTTGAAGCTTAAGGTACAAGCTAAGATAAACTCTATGATG
GGTGGGATTTTAGGGAGTGGGAGTGGAGTTGGGAAGCAAG
TGCCAGGTTACAGTAAGACAGGGGCAAGGCCTCTACCATC
TAAGATTCCTTCAGAGATTTTCTTCACATTAAAATGTAAA
TGACTGAGAAGGACTAAAAATGTAACTTATTTACGTTGTA
CTTGCATTTTACATTAAAGACTTCAACTAAGAAGATGCAG
TGTTTTTTTTTTTTTTTTTTTTGAGATGGAGTTTCGCTCT
TGTTGCCCAGGCTGGAGTGTAGTGGAGTGATCCTGGCTCA
CTGCAACCTCCGCCTCCCAGGTTCAAGCAATTCTCCTGCC
TCAGCCTCCCAAGTAGCTGGGATTACAGGCATGCGCCACC
ACGCCCAGCTAATTTTGTATTTTCAGTAGAGACCACCATG
TTGGCCTGGCTGGTTTCCAACTCCTGACCTCAGGTGATCC
TCCTGCCTCGGCCTCCCAAAAGTGCTGAGATGGTGTGAGC
CACTGCACAGGGCCTGCAGTCTTAATGATAGAATTTCAGC
CATTTCCTGAGTTAGAAAAGAATATAATAGTAATGAAAAA
CCAAAAGAAGAGTCATCCCTCTCTCTGTTCAGTTTGCAAG
TTTTCCCCTATAAGAATCATGCATGAGGCTGGGCTCGGTG
GCTTATGCCTGTAATCCCAGCACTTTGGGAGGCCAAGGAG
GGTGGATCACCGGAGGTCAGGAGTTCGAAATCAGTCTGGC
CAACAAGATGAAACCCCGTCTCTACTGAAAATACAAAAAA
TTAGCCGGGCATGGTGGTGCGTGCCTATAATCCCAGCTAC
TCCAGAGGCTAAGACAGGAGACTCACTTGAATCTGGGAGG
CGGAGGTTGCAGTCAGCCAAGGTCGTGCCATTGCACTCCA
GCCTGGGCAACAAAAGCGAAATTCCACCTCAAAAAAAAAA
AAAAGAAAGAAAGAAAAGAAAAGGAAAAAAGAATCATGCA
TGAATATAACAGCTCTGCCATGCAAATATTTTCCTTGATA
TGAGGTCAGAGCCAGGCCTCGGGCACACACAACCACATAT
CCTCCCAGTAGGCACTTTGCTCTCAGTGTAGGCTTGATAC
CATCTCTGTTCAGTGTGCTGTTATATTTGAGGTGTTATTT
TAATCAAAACTATGTTTTTTTTTAAAAAAGATCCTCTTTT
ATTTTTTGCAAAATGATTTGCAAGTAATAATAATAGCAGA
CGCTTAGCTAGTGTATACTGGAGACAGATTCTGCACTAAA
TGCTTTGCATATAGTTGCCCCCACGTAATCTTTCAAAATA
ACACTGTGAAGAAGGTTCTTTTATAATCCCCACTTACACA
TTAGGAAACTGAGGCAGCTGGGTTAAATAACTTGCTGGGA
AGTTAGGGAGTTAGGATTCCACTCAGGAAGTGAGGGCAGG
GTGGGCAGTTATATGGCTTCCCTCTTGCAGGAAGTTCTCA
TTGACCTGCCGGCTTCCCATGCTACTGACAGTGGCTTCTG
AGCTCCTGAAGCTTCAGAAATGTTTACATTCTATTAGTGT
AATGATAGTTTGTGGTATCTAACCCATAGCAGTGTTTCTC
AAACTGTGCGAAGGACTGATTTGATTTTTTTTTTTTTTTT
TTGAGACAGAATCTCACTCTGTGACCCAGGCTGGAGTGCA
GTGGCCTGATCTCGGCTCACTGCAGGCTCCACCTCCCGGG
TTCACACCATTCGCCTGCCTCAGCCTCCCGAGTAACGGGG
ACCACAGGTGCCCGCCACCATGCCCTGCTAATTTTTTGTG
TTTTTAGTAGAGATAGAGTTTCACCGTGTTAGTCAGGATG
GTCTCAATCTCCTGACCTTGTGATCCGCCCACCTTGGCCT
CCCAAAGTGCTGGGATTACAGTTATGAGCCACCGCGCCCA
GCCAATTTGATTTTATTTTTAAAAATTTCTGGGGGCCGGG
CATGGTGGTTCATGCCTGTAATCCCAGTACTTTGAGAGGC
CTAAGTGGGTAAATCACCTGAGGTCAGGAGTCCAAGACCA
GCCTGGCCAACATGGTGAAACTCCATCTCTACTAAAATAC
AAAAATTATCTGGGTGCGGTGGCAGGCGTCTGTAATCCCA
GCTACTCAGGAGGCTGAGGCAGGAGAATTGCTTGAACCCG
GCAGGTGGAGGTTGCAGTGAGCTCGGATCGTGCTATTGCA
CTCCAGCCTGGGCAACAAGGGCAAAACTCCATCTAAAAAA
AAAAAAATTTTTTTTGGCTAGGCACAAAGGCTTACACTTG
TAAATCCAGCATTTTGGGAGGCTGAGATGGGAGGATCCCT
TTAGCCCAGGAGTTCAAGACTAGCCTGGGAAACATGAGAC
CCCCATCTCTTAAAAAAAAGAAAAAAGAATTAGCTGGGTG
TGGTGGCTCACACCTATAGTCCCAGCTGCTATTCAGAAGG
CTGAGGCAAGAGGATCACTTGAGCCCAGGAATTCAAGGTT
GCAGTGAGCTTTGATCGTGCCACTGCACCCCAGCCTGGGT
GACAGAGCAGGACCCTGTCTCAAAAAAGAAAAAAAATGTC
CTAATCATTGCATACAAACAATTTGATAATTGTTATGAGT
TTCTAAATCCTTTCAATTTCTGTACTTATCTTGTTCCACG
TGAATAGTGAACAGTTTGCAGGCCAACACCAGTTCAAGGA
TAGTATTTTGATGGGCACCAATATGTGGTATCAACAAAGC
AGCTTCATACTTTTAAATTTTCATTTCATTCATTCAATAT
ACATTTTTTAAGTGCTTACTACATAGCGGGCACCCAACTA
GGTGCTACAAATCAAGTAGGAAAAAAGAACAAGGGGGCCT
TCATGAAGTTAACATTCTAGCAGGAAAAGCAGAGTTGAAA
CAATTAACTGAAAATTAATTAATTTTTATAATTAATTATA
AAAATAAATACCACTGGGAGTGGTGGCTCACCCCTGTAAT
CCCAGCACTTTGGGAGGCCAAGGGAGGTGGATCACCTGAC
GTCAGGAGTTCAAGACCAGCCTGGCCAACATGGTGAAACC
CCATCTCTACTAAAAATACAAAAAAATTAGCTGGGCGTGG
TGGTGGGCGCCTGTAATCCCAGCTACTGGGGAGGCTGAGG
TAGAGAATTGCTTGAACCCAGGAGGCAGAGGTTGCAGTGA
GCCGAGATTGTGCCACTGCACTCCAGCCTGGGCAACAAAA
GCGAAACTCCATCTCAAAAATAAAATCAAATAAATAAAAA
GTAAAAATTAATGCTAAGGAGAAGATCAGAATACTCAGCG
CTCCTATTGGGGTCCCCAAAGCTAGGCTGATGGGTAAGGG
AATGCTTCTCTAAGGAATCCTTCATCTTAGAGCTGAAGAT
TGAGCAGGGGCTGCAAGGCCCCAAATGGGGAAAGAGGGTT
CTAGGGAGAAGGAGGGACAGAGAGAGAGCCCTGGAGCAGA
GAGACACACAGGAGGCTGCTGAAATAGTGTCCTGCAGGTC
TCTAGAGCCCATGCCAAGGATGGTGCATTTTATGTCAAGA
GCCATGGAAATCTCCTGAAGGGTTTTAAGCTGGGGCTGGG
CAAAATGGTCAGATTTGCCTTTTAAAAGTCACACTTACAC
TTTCCCAGTAATTTAAACACAACAGATTTTCATAATAATT
GTAACAGGGAACTAACAATTCATTACAGAGATTTTCACAT
ATGAACAAAAAGTTTGGGACTGCTATCCTATCGAAAGAGT
TATTTGTGATTCCCATGGCTCTACAAACACATGATGTAGA
CAGTCACTTACGTCTCCAAAGAGGTCGCTATGCTTCTTCT
GCCTCCTCCTCTCAGTCCCTACCATCCTCTAAGTAACATC
TTAAGAAGAGTGGCTGTGTGAGGTATGTGACCAAACTCCA
CCCACTCCTCTTCTTTTGCACTAACAGAACCACAATTTAG
TTCAAGCAGCAATATTCCCAGGAAAAACTCATTTTTAGCC
CTATTAAAAATGACCATGTGACACAGTTCTGGCCAATGGG
AAGACAGCAGAAATCTGCTGAGGATTCAGGGAAACCTTTT
GCTTTCCAGATGAAAGGAGGCTGTCTGACTAATACAGTTC
TGTCCCCTTCTTCCTACCTTAAAAATCAATCGTGAGTCCC
AGAGGTGCTGCAGCCATCTTACCACCATAAGGCAACAAGT
ACAAAGATGAAAATCCAACAAAGTAAGGTTGATGGGACAG
AAAGAAACTGAGTCCTTGAGGATTAGGCCTGGACTGTCCA
CTTCTGTTCTTCTTGTTACATGAGAAAAATAAACCCCTAT
AGGCTGAAGCTGCTGTAAGTCTGGTTTTCTGATGCTTCAA
GTTGAAAGTAAGTGAGCTTCCCAATTGGAAATGGATGGTC
CACAAAATCAGATCAACTTGCATAGCACAGTCTTCTCCCT
GCTGTGGCCATTCCCATCTTTGAACATCTAGATATTTCAA
AGAAAAAGACTTTTCTATTATTTCTGACATCGCTTCGCCC
TTCTCACCAGGAGCTGTAATGGGATAAGCAGGCTCTGTCA
TGGGTCCTTTGTTTCCTAAAAGGGGAAGGCCGGCGACAAG
CCTTCGTGGAAAATGCTGATATACTACACCACATCAGAAT
GTGCTGTTCTCATTTATTTTTTAATACAAACCCATCTTTG
CATGTGGGCACTGGCAAAGAGTTGATGGTTACGAAATGTT
GGGCGACAGTGGTAATATGGGAGGTGACACACAGCAAAGG
AATCTCATCTTCAAATTACACAGAACACAAAACCATTGTG
GTTCATGACATATCTCCCACATTCTTTCCATATTTATCCA
GCAGAGCTCCAGTGAATTGGATGGTGCCTTCTGTTTGTTT
AGTGAGTGTGTAAAACTCCTGGACAGGGTTGTGTGAAGCA
ATGTGTAAAAGCCATGGTCGCCAGCCTGCTACCGCTACCT
GATGTCCATTTTCCTCTGTGCCAGGAGCTCTGTGGAGAAC
CAGTCCGCAGCTCTGTCACCCAGGCTGGAGTGCAGTGGTG
CGATCTCAGCTCACTGCAGGCTCCACTTCCTGGGTTCACG
CCATTCTCGTGCCTTAGCCTCCCGAGTAAGTGGGACTACA
GGCGTTCACCACCACGCCCGGCTAATTTTTTGTACTTTTT
AGTAGAGATGGGGTTTCACAGTTCGTACAACATTCAGGAA
AGAAGTTCAGTAAGTAGTTGTCAGAAATGATGCACGCTAC
AGTTACTATATTCAGTGCCAAAGCAATTCATTTATTTTTA
CAGACACATACAAGCAGAAAGGGTGAATTCAAAGGTAGTC
CTCCGGGCAGAGAAAACATTGCAATTCTAGACACACACTG
TCAGGAAGCCCATATGTCTGTAATGTAAAGGGCTTTTTTA
AGATTATAAGCTGTCTTTCAGACACAGCAGCTTCTTCTAA
AAATAATTCCATTTGATCAGACAAAGTGGGAAGAATGCTA
CTGGTTGGTATCTCAGGGGCAAAGATAGAATCCAAACAGA
GTATAATCTCTCATGCCTACAAAAGGGCCCTAGGAAGGAC
TATTCATCAAATAGGAGATGTTTTAAAGGAACACATATGC
TATAAGAGTGGCCAAAGGAAAATAGAAAATACTGAAATAT
ATGCAAAATGAAGCCTCTGTGGTGTATAATGGGGCTGAAA
TCTCACTGATGGGGTCTGGCTTAACTCTGAATTAAGAGAA
TGAAGCTGAAATCCCCCTGACCTTGAGGCAGCAGCTGAAG
ACTTTAATGTATGTACATTTTCAGTCACTCAACTTTTGTA
ACATCTGGAGCATGATTAATGCTGTAAGGGGTTTAAGAAC
TTTTATTGGCACTAATAGTCATTGGTTGCCACTGAAAAGT
GGTCCTGCTGCCAGCAAAACAAATGGTCAGGCATTTAACG
CCCTTATCAGGGTGGAAAAGGGCATTTTGCCAATTTTAAT
TTCCTCTTGGAAACCGTGTGGTTAATTTTCCAAACTATGT
TTGAACTTCAAAAGTCCATACTTGCTTCACTGGGTTAGAT
GGGCTTTCTGGTATTTCAAAGAAGTTTAAAAAATCTTTGG
AAAGTCTAAAAGTTTTAAGATAACAATTTGGAGAAAAAAG
AAATATTATCAATATATGTGCAGAAAAATACCTTAGGAAA
ATTTAAAATACTAACAGCAGTTATGTGTGGAGTAGTAGAA
TTACTACTTATTTACACACTTTGCATTTTCCAAAATTTCT
AAGCATACATTATTTTTATAATCAAAAGACTTTATAAAAT
ACTTTTAAGAGAAAAAAAATATTTCAAGACTTCCTTCAAA
AACCAGGCAGCTTTCTATAAAGAAAAAGGTGAGTTAGGCC
AGGCACGGTGGCTCATACCTGTAATCCCAGAATTTTGAGA
GGCTGAGGCAGGAGGATCCCTTGAGGTCAGTAGTTCAAGA
CCAGCCTGGCCAACATGGTGAAACCTCATCTCTACTAAAA
ATACAAAAATTAGCTGGGCCTGGTGGCACACACCTGTAAT
CCCAGCTACTTGGGAGGCTGAGGCAAGAGAGTCGCTTGAA
CCCAGGAGGCGAATGTTGCAGCGACCCAAACTCGTACCAT
TGCACTCCAGCCTGGGTGGCAGAGTGAGACCATCGCAAAA
AAAAAAAAAAAAGAAAAGAAAAGAAAAAGGTGAGTTGGAT
TCCACCTTTGGCACTCACTAGTATGTAACCTTGGTATTAG
AGATAAGCTTTATAAGATTAAATTAAATAGATATAAAGTG
CCTGCAGGGGTGCAAGATATATTGTAAGTGCTTAATAAAT
GTGAGTTAGCATCATTATTTCACCTCAAATGATGTTCAAC
ATTCAAAGCAGTATTCAGAGGGCCCCAGGTATAGAATGCA
ATTCTGATGAGAAATTTATATGAATTTTTTTTTTTTTTTG
AGATGGAGTCTCGCTTTTTCACCCAGACTGGAGTGCAGTG
GCGTGATCTCAGCTCACTGCAAGCTCTGCTTCCTGGGTTC
AAGCAATTCTCTGCCTCAGCTGGGATTACAGGCGCCCACC
ACCATGCCCAGCTAATTTTTTTGTATTTTTAGTAGAGACA
GGGTTTCTCCATCTTGGCCAGGTTGGCCTTGAACTCCTGA
CCTCATAATCCACCCGCCTCAGCCTCCCAGAGTGATGGGA
TTACAGGAGGAATTTTTTTTTTTTTTTTTTTTGAGACGGA
GTCTCACTCTGTCACCCAGGCAGTGGTACGATCTCAGCTC
ACTGCAGGCTCTGCTTCCCGGGTTCACACCATTCTTCTGC
CTCAGCCTCCCGAGTAGCTGGGACTACAGGCATTCACCAC
CACGCCCAGCTAATTTTTTGTATTTTTTAGTACAGACGGG
GTTTCACAGTGTTAGCCAGTATGGTTTTGATCTCCTGACC
TCGTGATCTGCCCACCTCGGCCTCCCAAAGTGCTGGGATT
ACAGGCGTGAGTTACCAACCTGAATTTTTAAAAGGAAGGA
AAACTGTCCTGAAAATAGGATTACAGAATAGTCCTTTCAT
ATTGCCAAAGTGTGGGAATTCTCCCTTTCTCTCCACTCCA
TGGTAAGGAGGAAGGGATCACGATGAGAAATTTACGCACA
TTGATTGGATGCCACTGTTTGGGATCAGAATCTGGCTTCC
TTACACTTCTCATTGGCTTCCAGACAGATTAAAAATGTGA
GACTCTCATGACCACTTGTCAGGGATCCCCATGCCTGGGT
CAGGTGCAGTGACGTGGGTCACAGCAGCTGCCGTTCCCAC
AGCTGTTGGCTGTCGGCCCTGGCAGGGACTATTTCAGGTT
TTACTGAGTATTTCTTGCCCCACTAGCAAAGCTTTGAGAA
ATGCTTTGAACCATCCAAAGACCAAAAGGCCCTCCCAGCC
TCCATTCTTAAGAGACCAGCATTCTGCTAAGTTAGCCTCA
GTGAGGGTAGGGTTTCTCTCCTGCTGGGCAGAGACTGTCC
CCTGCTAGGCCATAGCTTTCAGGGAACAGAACCATAAACC
TCCTTTCTCCAAGTCAAAACTTTTTGGAAAGATTTTCTGC
TCAATTTTTCTAGTCGTTCCAGCTAAATATGGCTAAAATT
AACTCTTTCCCTGCAGTGAGGGTCTGAAGAGTTGAGGAAG
AATAATACTAGCTAGCATTGATTACCACTTACTCTGTGCC
TGACATTGTGCTAAGCAACTTCTGTATTGCTGTAGATATG
TCTCACAACAACCTTATGAGGTAGTACAGTTATTATTACT
ATTTTATAGAGTACTGGCCCCAAATTACTGTGACTCCACA
GCCAACTTGTTGTATGTACAGGCCTAGGAGCATCCTCTGC
TTTCTCTCTCTCTCTCTCATAAAATTTCTCAAATGATTAC
CAGTTAAAAATGAGCAAGTTTGAGCCAGATAGGTGCAGTG
GTTCAGGGTTATAATCCCAGTGCTTTGGGAGGCCAAGATG
GGGGGATCACTTGAGCTCAGGAGTTCAAGAGCAGCCCAAG
CACCTATTGGGACCCTGCCTCTAAAAAAAAATTTTTTTTT
AATTACCTAGGCCTGGTGGCATGCACTTGTAGTTCCAGCT
ATTTTAGAAGCTGAGGCAGGAAGATCTCTTGAGCCCAGGA
ATTTGAGGCTATCATTATCGTGCCACTGCACTCCAACCTG
GGTAACAGTGAGACTCTTGTCTCAAAAAATAAATAAAACA
AAAAAGTAAGTTTGGGTCTTTACGTATTCAAGGGAGCAAT
CTTTGTTAAATTATTTTCCTTTATTTCCACTCTCCCAACC
CATTGATCCTGGGTACTTTTCTAGATGATCTTGCATCTAG
GTTTCACATATGATTTCTTTATGTCATGTCCCTAAAGACT
GATGCTCTGAATTGTTGGCCTCAATTCTCTCTTAAAAGCT
ATAATATTCTTTTTTATGGCCCAGGGAACAAATGTACTTC
CAGAGTGACCAAAAGATAGGATGGATAGAAAACTGGCCAG
AACCACATGTGCTGAATTTTTTAGTGTAAGGAGAGCCCTG
TGGAGCCCATTATTCATTTATCACACAGGCATCCCTGGGC
AACAGCTGACAAGTGCAAAACAATGCGCTGCACATTACCA
GACTGTCAGGACACTTGATGCGGGCCAGCCATGGCAGCCC
CTTCCTCCTTTCTCCCTTCCACCCCCATCCCTCGAAGCCT
ACTCGCGGCAAACATATGGGAGCCATTCAGGCTTACTCCC
TCCTTTCCAGTGTCCGAGTTATGTTGACAACAGGGGATTT
ACAACTGCCCAAAATGGAGCGTTGTGTTTCTTTTGGATTA
TTCCAAGTTTGGGGCCCGTTAAAAGTTTTGTAACTACATA
AATATTTATCCAGAGTTTTTGGTTACTATATAAACATAAC
AAACATGACATTGGACCTAAATGCTGTAAGTCACTTAAAA
ATCTTCCAGTTAAGAAAGGGGGCAAACTAATAAAGGGCTA
ATAAAAGAAATGATTATTTTTATTGTGAAATATTTGTACT
GCTATTTTTATGCTGGGTTTTAAAAAAAACAAAATATGTT
TATCCTTGACTCTATGTAACTCTTCAGACCATCAGCCAAC
TTGCTGAAGCATGCTCCTGGCCTGCAGAGACATGGGAGAG
AATGTGGATGGTGTAGTACGAGGCTTCACCTTTGTGAATA
TGCTCAGGCCAACAGCTGGAAGCTTAGGATGAGAAATGCT
ACTCTTAGTTTTGTCACCTTTGAAGGCCAGATATATTACT
TTATGTTCAAATGTTGTATGTTCACATTTATTAGTAGGTT
CTGGTTGACACTTACAGATGCTAGGTAGAAAGAGCTGAAA
CTTTTAATGCCCAGATATTAATTATTAAGGATAGACACTA
AAGTACTCAGACCTAGGAAGGCTCATGTTGTTAATGAAAA
ACTTGGGGGGAAATATTTTGGTGTGTTGTTTTTGTAACCC
CTATGTTTGCCATGAAGTTAACCCTCCAGATCTAAGGGGT
GAAATTTATGAAGAGTATGTGTGTGTGTGTATGTGTGTGT
GTGTTTGAAGTTTGTGTCCTTCAGAGTTATTGGGGTAGTC
ATTTTTTTTTCTTTCTTTTTTAAGACGGGATCTCGCTCTG
TTACCCAGGCTGGAGTGCAGGGACACGATCATGGCTCCCC
ACAGCGTCAAACTCCTGGGCTCAAGCAATCCTCCAACCTT
AGCCTCCTGAGTAGCTGGGACTACAGGCACATGCCACCAC
ACCTGGTGATATGGTTCGGCTGTGTCCCCACCCAAATCTC
ATCTTGAATTCCCACGTGTTGTGGGAGGGACCCATTGGGA
GGTAACTGAATCATGGGGGCAGGTCTTTCCCATGCTGTTC
TCATGATACTGAGTCAGTCTCACGAGATCTGATGGTTATT
ATAAGGGGGAGTTTTCCTTCGCAAGTTCTTTCTTTGCCTG
CTGCCATCCATGTAAGATGTGACTTGCTTCTCCTTGCCTT
CTGCCATGATTGTTAGGCTTCCCTAGCCACATGGAACTGT
AAGTCCAATTAAACGTCTTTCTTTTGTAAATTGCCCAGTC
TCAGGTATGTCTTTTATCAGCAGCGTGAAAATGAACTAAT
ATACTGGCTATTTTTTTTATTTTTTTATTTTTGTAGTTAT
AAGGTCTCACTATGTCACCCAAGCAGGTCTTGAATTTCTG
GCCTCAAGTGATCCTCATATCTTGGCCTTCCAAAGTACTG
GACTTATAGGTGTGAGCTGCTGTGTCTGGCCTGTTTTTCT
AATTAAGGAGGCACACACATAACCTTGGTCTGGAGGAGGT
TTCTGGCCGAACTCTCTGACCCTCTGTAGAAAGCAGTAGG
TCCAGGGAGAAAGCAAATTCCTGGGTTCTGTCCTGTTTCC
TCAACCCTGGCCTGGCATCATCTCCTACATCATTTTTTGG
CTCCCTGTTCCCTTTATCCAGTAGATAAAGTAAGGCGGGC
CCTTCTTTGTTCTTTGCAGCAGATCAGACTGGAACCAGGA
AACTGATTGTTTTTCTATGTATGCTGGTACTTGGTAAAAG
GAAGCAAATCCTATAGTGTTGACTTAAGGTTAAATGGGGT
GAGTACTGACTTCATGTGCTCTGGCATGATCTTATCTGTT
GGAGATAACAGAGGCAAGCCCTGGAGTCCAGTAGAACTCA
GCGGCGGCTGAAGCTCATACAGCTCTGCAGGGCCTTGACG
CAACAAATGTTGGAGACTTCATTTCTTTAAAGGACTTAGC
TAATGGTCAATTACTATTGTTAGAATATTATTAATCCCAT
TCTGTATATAAGTAAATGTTGACAAAAAATGGTTTAATGA
CTTGTTCCAAATTTCATAGCACACCGAGATTATAGTTACA
GGAAAAAATAACTAGAATTTCTCATTTTCTTTTCTTTTCT
TTTTTTTTTTTTGAAATGGAATGTCACTCTTGTTGACTAG
CTGGAATGCAGTAATGTAATCTCGGCTCACTGCAACCTCC
GCCTCCTGGGTTCAAGCGATTCTCCTGCCTCAGCCTCCTG
AGTAGCTGGGATTACAGGTGCCCACCACCACGCCCGGCTA
ATTTTGTATTTTTTTAGTAGAGATGGGGTTTCACCATGTT
GGCCAGGCTGGTCTCAAATTCCTGACCTCAGATGATCCAC
CCACCTCAGCCTCCCAAAGTGCCGGGATTATAGGTGTAAG
CCACCACACCCAGCCTAGAATTTCTCATTTTCAAACCCAT
GCTTTAGCAGGGAGACTCAGCTGTAAATAAACATGCTTTA
CACACACAGTAGGAAAATCAGAGAAAATAACATTACAGAA
TCTAGAATCTTTTAGAACCTCTGGATGGAAGTTTGTTTTT
TTCTCCCCACTCGTACTGTTTGACAGTTTCATTGCTAACA
TTTTAACTCCTCCACTTCTGTATGCACCCTCTAAGAGTTG
ATGAGTCATCGTTTTCTTTCCGTAAGGACCTGAGGGGCAC
AGAGGTTAACATTTTAGCCCAAGACACATTTTTAGAGGTA
GAACTATGACCAGAAGTCCTAGATATCCTGACTTTAGATC
AGGACTTTTCTCACAATGCTGGAAACTGAATGAGCTCTGA
GCAACTAGTACATACCTGCACGGATTTTGGACTGTGCTGG
GTTGACTTGCTTTAACTGGAATGGTTTTCTCAAGTTCCTT
TCTTTGTATGCCTCTGGGTGAGAGTTGGTCAAAAGAGAAA
TTTGTGCAAGATTAGGAAGGTGGAAGTAAAGCAACAGCCA
CTACTCTCTGAAGGTCATTGTGGTTTGATGCTATGGCTGG
TAGGTGCAGGGGTGCTGGTGGGTTCCAGCTTGTTCAGTTT
CCCATTCCACATCCAGCAACTCTTCCTAAGACCATTAGTG
GGGCCAGGCTCACCATCAGAAACATAGACTTTTCTATCAG
CTCTACTTTCACTGTCCCACTTCAGCAACTGGATGTGCCT
AGCTACCTATATTCCGTGGCAAACTTTGTTCCATCCACAC
CAGTGCTTCAGGAAGGCTGGCTTGTGACTGATCCTTTAAC
TCCTTGTCATGCACCCTTCCTCAGCTTCTCCCACTATCGC
CTAATATATCCTTCAAAATTTACACATGGTTCTGCTTCCC
TGGTTGGGTCCTGACAGAGAGAACAACAACATGGGCTGGG
CATGGTGTCGCACGCCTGTACAACACTTTGGGAAGCCAAG
GTGGGAAGATGTCTTGAGGCCAGGAGTTCGAGACCAGCCT
GGGCAATATAGCAGGACCCCATCTCTAAAAATAAATAAAT
TTAAAAAGAATTTTTTAAAAATTAAAAAAAAAAAAAAAGA
AGAAGCAACATGGGGCACCATGAGAGCTGCAGAAGAAATG
TAAAAGAGTTCCAGCCTTCAAGGGACACATGGCTGTTGGG
AAGATGGAGCATTTTAACACAGCCAGCTGGGGACTCATGC
AGCTTATGGTAAAGTGACAAACACACAATGCAGTCATTGC
AGCCCAAGGTGTCCAGTGTCTCTTAGTGCCAAGCATGAGA
AGCTGATTGGGAATAGTCATAGTCAGCATTTTCCATGACT
GATGATCACATTTAGACCAAAGTGGAGACCAACTTTTCCT
TTCTCTGTTCCAGGCTTTTAGGCTCCTTATCAACACAAGA
ATGGAAAGCAAGTTACTTACATATTGGGCCAAAATATTGA
GTGCAGATGAAAATAAATGCTGACTTTGAAGATTTCCCAT
CCAGCCAGTAGAAATTCCCCTGGCCTGCCACACTTGGGTA
ACTTGAGTTCTGGAATTCCAGACTTGGTTAACCCTAATCC
ACAAATTTGCTGGAGTTATGAAGCTGAGTGAGAGTACGGT
TTTTCTATTATGCATTCCCAATATGTTCTGTTCTGAGTTG
ATACCACAGAATTTATTTCCCCTACAAGTTTAACCCACTG
CATGGAGTAATCATGGCAGTGATCGTGGCAATACTGTTTT
TTGGCAGTATTTACCAAAAAACAGATAAAAGTTTTTCACA
GTACAAATTTTATATCTGACTTGGCTGGAAACTTCCCCAG
TCACTCAGTCTAGTCACCTCATTTTGTTGGGCCTCAGTTT
CCTTCAGTTTCCTACTAAAATTTACCTCTTTGGGGAGGTG
TGAGTATCAATGCTTGGCTACCAATCCAGGTAAGACCTCT
GAATGAAAGGTGATCTGGAAGGGCACAAACTATATGGATA
CCTATCCCCTGGGAAAGTCAAGGCCTCAGGCCACAGCAAT
GCAACAGCTTCTGGAAGTTGCCTGGGAACTGAGGTTTTAT
TCTCCTGTGTGTTTCTACATGCCTGGAGTGTTGACTCTGG
AGACCTAAGAATACAGTAAATGACATCATAGGTAGCTCAG
TACAATGAAGATTTATTTTTAGCTATGACCCTTGTCTGTT
AAATGATCTGAATTTAAAAAGAAAGAGGACAGGGAAGAAG
GAAAAGAAATGTAGAAGGCAATGAAAGAATATAAGATTCC
TGCTTGATCTTAAAAAGCAGTAGAGCGAAAGTCAAGCACA
GCTTTCTTTTTTCTTTTCAATCAGAAAGGTGTTACAGGAG
AAATGTATGAAGAGCGGAGGTTATGCCCTCTTGTGAGAAT
TCTGTCTTTTCCCTGTAGTTACTCATTTTGAGAATGTGGC
TCCCAGTGTCTACAGTGGAGGTGGGTTCATTTGTCCCTGG
GCTTCTATTTTATTTTATTTTATTTTATTTTATTTTATTT
TATTTTATTTTTTGAGATGGAGTCTCGCTCTGTCGCCCAG
GCTAGAGTGCAGTGGCGCAATCTCGGCTCTCTGAAACCTC
CACTTCCCGGGTTCAAGTAATTCTCCTGCCTCAGCCTCCT
GAGTAGCTGGGATTACAGACGCCTGCCACTGCACCCAGAT
AATTTTTGTATTTTAGTAGAGATGGGGTTTCACCATGTTG
GCCAGGCTGGTCTCGAACTCCCGACCTCAAGTGATCCACC
TGGGATTACAGGTATGAGCCATCGCGATCCCAGTGATCCT
GCTGGTATCACAGGCATGAGCCATCATGCCCGGCCTGGAC
TTCTTTAGATTGTACTTTTCAGTAATCTGTCCCTATTTGT
CTTGGTGTCTTACGGGCTGACGTCTGAGGGATCCCTGGTC
ACTCCCCATTTTTATGCTGTACTGAGATAGGAGAAAGAGA
GAAAAGAAGCGTGGAACTTTGGGAAGCCAACGCAGGAGGA
TTGCTTGAGCACAGGAGTGCAAGGCCAGCCTGGGCAACAT
AGTGAGACCCTGTCTCTACAAAAAAATTTTAAGCATTAGC
CAGGCATGGTGGTGTGTACCTGTAGTCCCAGCTACTCAGG
GAACTAAGTGGGGAGGATTGCTTGAGCCTGGCAGATTGAG
GCTGCAGTGAGCTGTGATTGCTCCACTACACCCTGGCCTG
AATGACAGAGTGAGACCCTGTCTCAAAAGAAAAAAAATAT
ATATAAAAAGCAAGAGGCCAGGGAGTAGGATCAATCAGAA
AGCTGGGTCTGCTAAGTCAAGGGAGGGAATGCAGAGAGTG
CCAAAAGATGGAGAAGGGGGCCACCCAGCTAAGGGCAGGG
CTCTAGGGAAGAAACTCCAGAAGGATTACAAAATGTGATC
AAACATTTTGTCGTGGCTTGTTGATATAGCTTATACTTCA
GGGCTGGGGCCCAGAAGCATCAGCCTAGCTGTCTTGAAAG
CAATGGGGAACATCTGGGGCCAGTCAGGACAGCTGCAAAA
GTAGCATGCTATCATAGCTTCAGATAGTCAGGATACCTGG
GTTCTAGTCCCAATTTTGCCATTAAATCACCATGTGACCT
TTGACAAGAAACTTGGGCTCAATTTCTTTCTCTATAAACA
GAGAATGTTGGACCAGGATAGGAGTCTCCAAAGGTCCCAA
ATGCTTGCCAGAGGACCAAAGCTAGTGGTGTTGCTGCAAG
CCAAGCCTGGCCTGGGCCCCTCCTGCTCCCCTTCCTATAC
CCCGTGCAGTCAGCTACACATCCAGGCAGGGAGGGAGGTA
CTCTTAGCAGCCCTCTGCCTTCCCAGGCTGTGGGTAAAAC
ATGTTTCTACTTCAAACCCCAAATCTCAATGATCTCAAGA
CCTCAGAAATCCAAAAGTAGCTTATCAACCCAAAAAGGAT
GCAAAATCTAGAACTCATTTCAATGACCCTGAGATTTCTC
TCAGTTCTAAAGTTCTTGGACTTGCTAATTCCATTAGAAA
CTAGGGTTGCAGACCACTTATGTGGCAAATGACTACAGAA
CCTTATTACAATCTGGAGGCGAGCTGTTCCAGCTGCGTGG
GGCACCTGAGCTTCGCACAGCCTTCAGGACTCAGCCTTTT
CTGTCTTGTTTCCCCACCATCCTCCAGGGTTGTCCTTGTC
TGCACGGCAGCGGGGTAAAGGTGTGTGTGTGCAGCATAAG
CACCATGTCAATGCTCAACTTGTGGGAAGATGGAAAAGTG
AAAGAAGAGTCCTAAATAAGCAGTTTTCTTTTTTTCTTTT
TCTTCTCTTTTTTTGTTTTTTTGTTTTTTGAGATGGAGTC
CTACTCTGTTGCCCAGGCTAGAGTGCGGTGGCACGATCTT
GGCTCACTGCAACCTCAACCTCCCAGGTTCAAGCGATTCT
CATGCCTCGGCCTCCCAAGTAGCTGGGATTACAGGCTGCC
CATCATGCCTGACTAATTTTCATATTTTTAGTAGAGACAG
GGTTTCGCCATGTTGGTCAGGCTGGTCTTGAACTCCTGAC
CTCAGGTGATCTGCCTGCCTCGGCCTTCCAAAGTGCTGGG
ATTATAGGCATGAGCCACAGCTCCTGGGCTCCTAGGTAAG
CAATTTTCTTTTAAGCAAATGATGTGGGAATTATGCACAT
CCCTTGTGCTGGCCATTGGTGAGAACATAGTCACCTTGAA
CCATAAAGGAGGCTGGAAAATGAAGCTTCTGGCTGGGCAG
TGATGTGTGGGCTGAAACTCTATTATTATGGAAGAAGGGA
ACATAGATTTTGGGAGACAGCCCAAAGTCAGCCACAGTAA
GGAACCAGAAGACTCTACCAACTGGGACAGGGTAGAGCCT
TGTATGGACCCTTGACCAGGCATCAAAAATGTCGTGGGAG
CAGGAAAGAAAAAACGATCTAATTTTCAGAAACTGTATGT
CTATTTGAAGGAAGACAAACCATCAGCAAACATCAGCTGC
TTTTCCTCTTCAGCTACAGCCCCAGCTATTTTAAAGACCT
TGGCCTCAAGATGAGCTGCTCCAGGGATGTTCACACTTTC
TAAACTGAAGGTGCATTTATAAAAATGAACTATTACATGG
GATTCTCTGTGTTTGTGTGTGCGCGTGTGTGTGTGTATAT
TTTTAAAGACTGCTCTGGTTGAAACAGAGAGGGCCCAAGG
CTCTGGCCACCCATGTATCCTCCTTGCTTTCATTGTCTTG
GTGTCTTACGGAATGACACTGAGGGACTGGATGTCAACTC
AAAAGTTTTCCTCCAGAAGAGTTGGGTTCCAATGAACCCA
ATTTGAGATATGGAAAGTAGGGCCCAATGCTAACACCAAG
GATGATGTCATCAAAGCAAAACTAGGGCCACTATGAACGC
TACAATGATGAAATAACGCTCCAGATCATACCAGTGTCAG
ATATGAACTGTACTCCTAATGTGGGTCATAATTATTACAG
AGGTTTGTGTGTCACTTGATTTTTATTTTTATGATATTGG
ATTGGCTTTATATTATGATTGATTTAGTTAATAACACAAA
CCCTAATTATAACACGGCTACCCTGGAAAAATATCATCTG
CTTTATGAAGCAGTTGCATGGAATGTGTTGCTACCAAAAG
CACTGGTGGGAAAAGGCCCACCCTGGCCCAGAGACAACTA
CAGAACAGAACTGCAGGGACCTGGACAAAAGGCATGAACA
GGGACTCCCTGGTCAGAGCGTGGCTACCACCAGCACCCAG
TGACCAGCATTTTTCTCTCTACTTATAGTGAAATATGCAG
GAAGAATGAAGTGTGTGAACCAAAAGACCAAGAACTGTAG
CTCAAGATTTAATTATGAATGACATTAAAAGGAGCTCTGG
AGCATTCAGGAGCCCATAATCCCAGTGCTAGACGGGCAAA
GGAGTAAGATACTCAGTTGAGGTCAAAGAGAGACGAGGCA
GGAAATGGGGAGCGGGGCTGCTGTCCATATTGAAGCAGCA
ACAGTGAAGAATGGTTGACACCCTCCTTGCTACTGTCTTC
AGCAGCTATTATACCCTCAAAAAAGAGAAAAAAAGAGGTG
CCAGGCCTAGCTAAGAGAGGGGAGTATTCCTGACACAGCT
TGATTCCTGGCAAGAGGAAATACAAGGCTAAAACAAAAAA
CGCAGCCATAGTTTTCCTCCTACACCCTGTCAGACCAAAT
CAAGTTTCTTGACTCCTAATCCTTCCCCAAAGGAATAATC
TTTCAATTTAAGCCTGGATTAAATACACAAAATGCCACAG
AATGTGATGCAAATTCTCCAACAGGTGCCTTGTAAAAATT
CCAACAAAGCCAGGCACGGTGGCTCATGCCTATAACCCCA
GCACTTTGAAAGGCAGAGGTGGGCGGATAACTTGAGGTCA
GGAGATTGAGACCAGCCTGGCCAACGTGGTGAAACCCGGT
CTCTACTAAAAATACAAAAATTAGTCAGTTGTGGTGGTGG
GTGTCTGTAATCCCAGCTACTCAGGAGGCTGAGGCAGGAG
AATCACTTGAACCTGGGAGGCGTAGGTTGCAGTAAGCCAA
GATCGCACCACTGCAGTCCAGCCTGGGCAACAGAATGAGA
CTCCATCTAAAAAAAAAAAAAAAAAAAAAAAAATTCAAAC
AGAAAAAATGAGCAAAAAACATGAATAGGCATTTCACAAA
GAGGGTGAGTAGATCCAAAAGATATTCAAGCTGGCTGGGC
ATAGTGGCTCACACCTATAATCCCAGCGCTTTGAGAGGTC
AAGACCAGAGGATTGCTTGAGGCCAGGAGTTTGACCCCAG
CCGAGAAACACAGCAAGACCCTGTCTCTATAAAGAATTTT
AAAAAATAGCCAGGTGCAGTGGCATGCACCTGTAGTCCCA
GCTACTGGGGAAGCTGAAGTAGGAGGATCTCTTGGGCTCA
GGAAGAGATCAGGTTGCAGTGAGCTGAGAAGGAAGTCAAG
GCTGAGTGAGCCACTGCACTCCAGCTGGGTGACAGAGTGA
GACCTGTTTCAAACAGGGGAAAAAAAAAAATCTCCCAGCT
AATTATTCCTCAGGTAATTGCAAATGCAGATGCAGTGAGA
TATTCTTTTACATCTACCAGATCAGCAAAAATTAAGAACA
CTGATGTTACCAAGTGTGGGAGAGGGTGTGAAACTACAGG
AATTATTTCACATTCCTAATGGGCATGTAAATTGTTATAA
ACAGTTTGGTATAAATGATGTGTCATTTTGTTGTAAAGGC
AAACATGCATATAACCAGGAGCTAGCAGTTTCACTGTTGG
GTATAGTATTCCAGATCTGGATTTTTTCAAACATCTACAA
TTGGGTGGTCCAAACAACCTTTTTTTTTTTCTTTCTTTTC
AGAGACAGGGTCTTGCTCTATCACCCGGACTGGAGTACAG
TGGTGCAATCATAGCTCACTGCAGCTTCCAACTCCTGGGC
TCAAGCAATCCTCATACCTCAGCCTCCTGAGTAGCTGGAA
CTACAGGCACACACCATTAAGCTGAGCCTAGCTAACTTTT
TTTATTTTTGTGGAGATGGGGTCTCACTATGTTACCCAGG
CTGGTCTTGAACATCTGGCCTCAAGTGATCCTCCTGCCTC
AGCCTCCCAAAGCACTAGGATTATAGATGTGAACTACTGC
TTCTGGCCTCAACCAACTTAATTTTTTTAAACAAACGAAA
TAAAATTCAATAGAGTGGAAAAACTTAGTATAGTAAGAGT
AAATTTTATCAGCCTGGGCAATGTGGTGAAACCTTGTCTC
TACAAAAAATACAAAAATTAGCTGGGCATGGTGGTGCATG
CCTGTAGTTCCAGCTACTTGGGAAGCTGAGATGGGAGGAT
CACTTAAGTCTGGGAGGTGGAGGCTGCTGTGAGCCTTGTG
ATTGCACCACTGTGCTCCAACCTGAGTGCTAGAGTGAAAA
AAAAAAAAAGAGTAAGTTTTGTTTCATAAATTGTTGGTTT
CACATATATGTGCACCAGGTGTGTACAACTTGTGATGTAA
AGTATTTATGGTACTTGTAAAATATATGTGTATAAAACAC
ATTACAATTTTTTAAAGTCTGGAAACCAGTGCCCTATAAT
GTAACTCTTTGACACATGTACCTGGAGAAATGTAGAATGT
TCATTATTCACAAGACCAGAAAACTGCAGACAACTCAAAT
GTCCATTGCCAGGAATATGGATAAATAAATTGTGGAACAT
TGACACAATTGTCTATTACACAACAATGAAAAGGAATGAA
CTATTGCTACATGCAACAATGTGAGTGAATCCCAGAAACA
CAATGTTGAGAGAAAAGAGCTGGTCACAGAAGACTAAAAT
AGTATGTTATTTTTATAAAACCCCCAATCAGCAAAACAAA
ACAAAACAACATAAATCCATATGCGGCAAAACTTTTTTTT
TTGAGACAGAGTTTTGCTCTTGTTGCTCAGGCTGGAGTAC
AATGGTGCGGTCTCAGCTCACTGCAACCTCCGCCTCCCAG
GTACAAGCGATTCTCCTGCCTCAGCCTCCTGAGTAGCTGG
AATTACAGGCACCTGCCACCACACCCAGCTAATTTTTTTG
TATTTTTAATAGAGATGGGATTTCACCATGTTGGCCAGGC
TGGCTTCGAACTCTTGACCTCAGGTGATCCGCCCGCCTCA
GCCTCCCAAAGTGCTGGTATTACAGGCATTAGTCCCTGTG
CCCAGCCAACTTTTTTATACCACATTTACTCCACAAATAT
GTACAACTATGATATGTCGATTAAAAAAGATAAAACTTTT
TAAAGGCAAAGAAGTCACAAATTTAGGAGAGTGATTACCC
CTGGAGGAAAGAAGAAAGTTACTGGTTCTGTTTGAACATA
GAATATAGAACATAGCTATGAGAGTTATATTCTGATTCTT
AAGTTGTCGAAAGTGGTTTTCCCATATGTTTATTCTATTA
TTAGTTTATAATTTACAGATAGATTTCGTGTGTATATATA
CATTTATGTAATACTTAAATATATTCAATATTATATAAAA
CTAAAATTGATATAACCATAAAAACATCTAATGCACTGGC
TCAAAAAACATCTGAGTACGGTAAGCAAATATATTTCTTT
CCCTCAAAATAGAGATTTCCATCAAAATCAACAAAAAAGG
ACTAAAAAGGAGAGGAAGAAAAAGAACAGCCCGTCTAGGC
TGTCGTCACTGGTTTTTTTTAAAGCGTTGACTAAATGGAT
CAGTACTTACTGTTATAGTTGGTAAATGAATCAGGCAAGG
CCCATGTCGAGGAGTAGAATGTTTTCTCCTGGGATCAACC
TTTGAATGTTAAAGCAGAAAAGGTTTCAGAATAAATTCAC
CCAAGTTAGTAACAGACCATGTTCCCCATCTACTTTTGTA
GACTAAAACAGATCATTTTCTTCAAGCTATATTTTTACAC
AAACCCATCTTTACCAGTAGGAGTGTAGCATGTAGCATGC
ACCAGACTGGACCAAGTTATTTTGTGGACACAATTTTTTT
TTTTGAGACAGGGTCTTGTTCTGTTACCCAGGCTGGAGTG
CAATGGTGCGATCTCAGCTCATTGCAGCCTTGACCTCTTG
AGCTCAAGTGATCCTCCCACTTTGGCTTCCTGAGTAGCTG
GGACTACAGGTGTGTGCTGCCATACCCAGCTAATTTTTAT
ATTTTTTGTAGAGATGGGATCTTGCTATATTACCCAGGCT
GGTATAGAACTCCTGACCTCAAGTGATCCTCCTGCCTCAG
CCTCCCAAAGTGCTGGGATTATAGGTATGAGCCACCAGTG
GACACAATTTATTTACTGCTATCACTCAAAATTCAGTTCA
AATGGACCTATTCTTTAAACTGAATACAAACAGTGGCTTT
CAGACATGCATTTTGCTCAATAATTCATGAAGTATTCATG
ATTACTTATTAGTGAGAATAAAATAAAATTAGCCACATAG
CAGCCCAGGAAATCTATCTGCCTAAGGTAATAAGCATTAC
TGCACTAAAGCAAATTTCCCTGTCTTAAAAGCCATCCCTA
GTCCCAAGGATTTACTGGAATACAAGGATCAATTATGAAC
TGCTGGGCTTGCAGAGGTGGACCAAACTTTCATTATCTTT
GTGCTGTGGGTTGAATTGCGTGTTCCCCCCCTACTCCAGC
TCACATGTTGAAGTCCTAAGCCCAGTACCTTAGATTTCCT
TATTTGAAAATAGGGTCATCGTGTAATGCTTAGCATCTGG
GCTCTGAAAATAGGGTCATTGCAGATGTAATTAGTTAAAG
TATGATGAGGTCATACTAGTGTAGGCTGGGCCCTGAATCC
AATATAACTGGTGTCTTTACATAAAGGGGAAATGTGGCTG
AGTGCAGTGGCTCATGCGTATCATCCCAGCACTTTGAAAG
GTGGAGGCAGGAGCATCGCTTGAGCCTAAGAGTTTGAGAC
CACCCTGGGCAACAAAATGAGACCCTGCTTATAGAAAAAA
AATAAGAAATTAGCCATGTATAGTGATGCATGCCTGTAGT
CCCGGTTATTCAAGAGGCTGATGCAGGAGGATCACTTGAG
TCTGGGAGGTCAAGGCTCCAGAGAGCTATCGTTGTGCCAC
TGCACTCCAACCCGGGTGACAGAGGGAGACGTAGTCTCAA
AAAAAAAAATATTGGGGGAACACAGACACACGCATAAGCA
GAATACCATGTGACAATGGAGGCAGAGACCGGGTGATGCA
ACAGAAGCCAAAGAGCACCAAAGATGGCCAGCAAACCAGC
AAACCACCAGAAGTGAGAAGAGAGACCTGGAACAGATTCT
CCTTCTCAGCCCTCAGAAAGACCCAACCCTGCCAACACCC
TCATCTTGGACTTCTCGTCTCCAGAACTGTGAGACAACAA
ATTTTGGTTCTTCTAATGTCACCAGCCAGGTCCAGGTCCA
TTCTGCCTGTGCACAGTAAATCAATCACTGTGACACGGGT
TTTGCAAAAGAGAAAAGATTTGTGAGGCTGCCAAGCAAGG
AGGTGGGAGAACAGTTCTCAGATCTGCCTCCCCGAAGATA
AAGCTTAGGGATATTGATGGGTTAGGGGAGTGGGGTGATC
TAAGGTGCAGGGGGAGGTGATTGGCGGTGGAGAAAAATGA
AGATATGGGTTCATGCTGTGCAAGCATAGTTGGGGTTTGT
GGCATTTTATAGGACATATGCACAGAAAATGGTGCTGTTA
GCATGATCAGGAGGGTGGAGTTTTGGGCCCTCCAATATCA
AAAGGCCGCTTCTCGGGCACTTGTGCGGGCCCAGTGCCTG
CATCCTTCAATCTGAATTGAAGACTCCTCAAAATAAAACA
GCTCTATTTGGAGGCATGAGGAATCTGTGATGAGGAGGAA
AAATGAGGTTTTAGATGAGGACAAGAGACAGTTTTGGCAC
AGAGAGCAAGTTAGAATGAGGAGAGGACTGGCCGGGTGTG
GTGGCTCACGCCTGCAATCCCAGCACTTTGGGAGGCTGAG
GTGGGTGGAAGGGTCAGTTGGTGGTCTCAACTAGTTTGAA
CTGAATAGGAGCTGGCCCAAGTTCCTGAAAAACAACCGAA
GCAGCCATTACCATAGTAATGTATGAATGTTATATATAAA
GTGGCCAGTGAAGGTTAAGTTTCAGAGTTCAGTGGCAAGA
CCTTCAACTACCACGGCCTTCTACTTCATGGAAAAAGGGA
AAAAGAAAAAACTAGTGAGCAAAAGCAAGCAGGGCAGGCA
GACCAGATCAAATTAACCCCTTGGTGCCACAAAGTCACTC
TGTTTGTGGGACTTTGTTCAGAAGCCCTAGCAAATGAATA
CACTTTGGCTCTTTAAGATTTAAGAAAATGCTTAATCTCT
TAATGTAAATACTAAATATTGTCATTAGGACTTCTGTAGG
TTAATAGTCAATATTTAAAATCGGGACACCTAGAATAAAG
ATTCTACCCTGCCTTTTAATTGATCCATTCAGCCTCAGAT
AAATCACGTCCCGTCTTTGGGCTGTGTTCTCATGTGTGAC
TTGGTCATGATACTAATATTTACCCCACTCACCTCTCACA
GTGCACTGTAAATGAGCCCAGTGAAATCACCCATGGGAAA
GCCTTCTGTAAATTGTAAAGCCCTATAATACTATGTTAAA
TATTCTATTTTTCATCTATTGAAGTGCCGGCAATGATTAT
CAATTAACCTTCTAATGTACTGTGCATATTAGGATGTCGA
ATGCTGGATCTGCAAATATCACCAGCACAGCCTGTTGATA
AGACATAGCTGAGTTCATTGCTTACTGTGGTTAGGGAGAA
CACCTTGTCCATAGAGCTTTGATAGGGTCTTGGAGGGGAA
AAGATAAGGTTGGGATTTGTCGAGAATTTGAAATTTGGTT
TAGAGCAGGTCTTTCGATGTGGCTTTGGTAGGATTGGGTA
AGAATTACCCAATTCTTAATTTTTTGAAAGGATGGTTTAG
TGTTGGTGGCAATAGTTGGCTGAGGATTTTGAGACAAGGT
TTCAAAGAATCTTAGGACATAAAATGTTGATGCTTTCTAT
GAAAACAGTTGGAAGTTTCTGTAATGAACAATAAAGTTAT
TTGCCCGGGAAATCTCCTAAAATAGAAAAGCAATTCTGAT
AAACACAATTTAATCATAAAGTTGGGCCAGGCACAGTGGC
TCACGCCTGTAATCCCAGCACTTTGGGAGTCCGAGGCGGG
TGGATCACCTGAGGTCGGGAGTTCAAGACCAGCCTGACCA
ACATGGAGAAACCCCTTGTCTACTAAAAATACAAAATTAG
CTGGGCGTGGTGGCACATGCCTATAATTCCAGCTACTAGA
GAGGCTGAGGCAGGAGAATTGCTTGAACCTGGGAGGCGGA
GGTTGCAGTGAGCCGAGATCGTGCCACTGCACTCCAGCCT
GGGCAACAAGAGTGAAACTCCGTCTCAAAAAAAAAAAAAA
AAAATTGGGTTAATGTAGACAGCATGAGGTTTCGGTCCTC
ATGTCCAAACTGTATGGGTGGGAATGGAGGGAGATGGTTT
CTGTTCTCATGTATAAAATGTGGGTACAGTGCTTGAGTTA
TTGGCTGGTGCCTGCCCATTCCTTCTCTTGTGAGCAGGCG
CAGCTTGAGATGGAGTCTCACTCTGTTACCCAGGCTTGAG
TGCAGTGTCACAATCTTGGCTCACTGCAACCTCTGCCTCT
TGGGCTCAACCGATTCTCCTGTTTCAGCTTCTCGAGTAGC
TGGGATTACAGGTGCGGGCCACCATACCAAGCTAATTTTT
GTATTTTTAGTAGAGATGGGGTTTCACCATGTTGGCCAAG
CTGGTCTCGAACTCCTGACCTCAAGAGATCTGCCTGCCTC
GGCCCCCCAAAATGCTGGGATTACAGGTGTGAGCCATCGC
ACCCAGCCAGTCCTCTCCTCATTCTAACTGGCTCTCTGTG
CCAGAACTGTCTCTTGTCGTCATCCAAAACCTCATTTTTC
CTCATCAGTACAAATTCTTCATGCCCCCAAATACAGACGT
TTTACTTTGAGGAGTCTTCATTTCAGATGAAGGATGCTAT
GTAGACAATTCTGGAGGAACAATGGTCCTCTGAAGAGGAT
GAGAAAGTGTTCTCCTTCTTTCATCACCTCCACGCCTGTC
CCCACCATGGCTTCGAGACAGAGGGGCAGAAGGTCACTTG
GCCCCCTTAGCTTTTGCTTCTTCTGCTGGGGAGACCAGCT
AAAGTGTTCAGGAGTGTCAGTTGTGTTCAGTGTGATAGAG
GTTTATTTACATTAAAAATAGGAATAGGGCTGGGTGCAAT
TGTATACGCTGTAATCCTAGTGCTTTTGGAGGCTGAGGTG
GGAGGATTGCTTGAGCCCAGGAGGTCAAGGCTGCAATGAG
TCATGATCATGCCTGTCTGGGTGACAGAGTGAGAAAACAA
CAACAACAGTGAAACACAGGAATAGGGTCCCTAGTTTAGA
ATTCAGATAATTTGAGTTTGGGAACTGGCTTCCAAGTCCC
AGGTGGCCTAGATCCGATTTCCTAACCCTTACCTGTTTCT
AGCCCTCCTCACTCCAAAAGGTTAATTTCTTGCTTTAAAA
AGAGATTTTAAAGAACCAATAATTCTCTCCTTCTGGTGCT
ATCACAAGAGAATGAATGGCTCATTGTTAAAGAAGTCATT
CCACTGAAAAAGGCAATCTCTCCTTTAAACCAGGCTAGGA
GTATTGGACCAAACATTATAATTAAATCAAGTATTCGTCT
GCATTCCTTGTTATACAGCCCAGTGTATTCAGGCCTTTAA
AGTACTGAATTTTGGGGGTTCCATCAACATTATTTGCCTT
TAATACAAATGAATTTATAAATGAGCAGGTAGTAAAGTAC
CACAATACTATCTTAATTTTTTGAAAGGGTACAAAGACAC
CTGAGATTTTTGAAAACATTTTACAGGGAAAAGTAGCTAG
CGGTTTCCTGTATTGCTAAGAGTATTTGCTAGAGTTTAGG
TTACCAGCGCAATTATACTTTCAGTATATGCCTAAATCCT
ACTTATCCACTTATAATTCCTGCTGATTGGTGAATGAGAA
ATAAAGATATAATTTACTGGCTAAGCCAGTCCTATAATAA
GTGGAACAAAGCAAGATATTCTAGAGAAGTAATAGGCACT
TAACTTTGATTTCTAACACTTTGATCAGGGAACTTGAACT
GGTCCTGAGTTTGATCTTTTGGTGGGAGAAAAAAGGCACG
TCAGTAGGTGTCCTTAAATTTTCTGTTAGGAGATGTTACG
TTAAAAAAAAACTATGGTGAAATATACCTAACATAAAATT
TACCATACTACCCATTTTTAAGTGTACAATTCAGTGGCAT
TAAGTTTATTCATATTGTCATGCAACCATCACTACCATTC
ATCTTGCGAAAACTGCAACTGTACTCCTTAGACAGTAACT
TCCCATCCCCCTCTCTAGCAAAAATCACTCTACTTTCTGT
CTCTATGAATTTGACTATTCTAGGTACCTCATATAAGTGG
AAAGTGGAATCATGCAATATTGTTCTTTTGTATCTGGCTG
ATTTCACTTAGCATAGTGTCTTCACAGTTCATCTGTGTTG
TAACGTGTGTCAGAATTTAATTCCTTTTTAAGACTGAAGA
ATATTCCATTGCATGTGTAGATCACATTGTGTTTATCCGT
TAATCCATTAATAGACACAGGTTGTTTCCACCTAAGATGT
TACTTTCTATACCTTTTCATTTTCTGACGTCTCCCATCTC
CAGATCACTAGACAGAGCTGGACACAACTGGGGAGTCGGA
GTAGGGGGCGGGTTGGAGGTGAGGTGGGTGAGGAGAGAAA
GAGGAGGCAGTGTGCGCAACCACATGTCTATGCTATGCAG
AGTGAGGCAGAGAGGACCATGCTCGATTCAGGCTCCGCTC
CCCTGAGAAGCCAGGTAGGCAGCAGCAAGATCTGCCAGAA
AAGTTCTACCAGCAGCAGTTTATCATAGGTATCCTTTACT
CCCATGTTTAGAACCCATGGTTTAAAGAGATTCAGGGCCA
GACACGGTGGCTTACGTCTGTATTCCCAGCACTTTGGGAG
ACTGAGGCTAGAGGTTGCTTGAGCCCAGGAGTTCAAGATT
AGCCTGGGCAACATAGTGAGACCCTGTATCTTAAAAAAAA
AAAAAAAGCTGAGCATGAGTACTTGTAGTACCAGCTACTC
GAAAGGCTGAAGTGGGAGGATTGCTTGAGGCTGCAATGGG
TGGCGATTGCATCACCACACTCCAGCCTCAGCAACAGAGT
GATACACTGTCAAAATAAATAAACAAATAAATAAATAAAG
AGAGAGATTTAGGTGTCTTTAGAATTACATTAATATTTCT
GGCTGGACACAGTGGCTTACACCTGTAATCTTAGCACTTT
GGGAGGCTGAGGCGGGCAGATCACCTGTGGTAGGAGTTCG
AGACCAGCCTGACCAACATGGAGAAACCTCGTCTCTACTA
AAACTACAAAATTAGCCAGGCATGGTGGCGTATGCCTGTA
ATCCCAGCTACTTGGGAGGCTGAGGTGGGCAGATCAGCTG
TGGTAGGAGTTCGAGACCAGCCTGACGAACATGGAGAAAC
CTCATCTCTACTAAAAATACAAAATTAGCCAGGCATGGTG
GCGTATGCCTATAATCCCAGCTACTCGGGACGCTGAGGCA
GGAGAATCACTTGAAACCAGGAGGCACAGGTTGCAGTGAG
CTGAGATCCGGCCACTGCACTCCAGCCTGGGCAACAGAGC
GAGAGAAAAAAAAAAAAAAAAAAAGAATTACGTTAATATT
TCTAACTAATAAAATTCCACTGAAGCCTACCAGAAAAACC
TTTAACAGAAATAATAAAGCCAGTGTGACCATTTTAAAGT
GAAAGATTTATATGATTTGAAGAGAAACCAGAGTATAGTG
TGACCATTTTAATCCTGTCCAGATGAGCAATTAGGGAATG
CAAGTTCCAATCCCCCATTACCTCTGAACAGCAATGTTTT
AAACCTGAGTTTTCAATTTGACTGAAATGGGATTATGTTA
CAAGTTCTTCATGAATTAAAAAGAAAAAAGGAGGCAGTTC
ATAACATCAGGCCTTGGGCAAATTACGCTGTAAGACATTT
TGTAAGTAAAAATGTTGACAATTTCAGTACATTAACACAT
TCAACATAAATATTTTTACATCAATTTAAACACGAAAGCT
TAAGTGTTGCTTCATTTGGTTTTCACAATAAACCTATGGG
GAGGATAAGGCAGGTATTAACAAACATTTTACAAGTGAGG
AAACCACATTTAAGAAGAGCTAGATGACAAGTCTAAGATT
ATGGCAGCATTGGGGCTGGGCGCGGTGGCTCTTGCCTGTA
ATCCCAGCACTTTGGGAGGCTGAGGCAGGCGGATCACTTG
AGGTCAGGAGTTGGAGACCAGCAAGGCTGGTTGTTTTTAA
TCCTGGGAGAAGTGACAGAGGTAGGCTGAATAGCGCTATG
GACTGGGTGAAGTATTACTAACTTGCAAGCTATTTTCATG
TTACCTCATGTGAGACAAATAGCATGATTTCCACCTCTCA
TCCTTGGAAACTAGGGCTCAAGCAGTTGACTTGCCTGGGA
ACTAGTGAGCATAGGATGTAACCCAAACTTCCAACTGAAG
TGTCCTCAACCTTTACCTGCATTCTAGAAGCAGAAACTTT
TTTTTTAAAGTTTTGTTTATGGTTTTTCTTTTCTTCTTTT
TTTCTTTTTTGAGATGGAGTCTCGCTCTGTAGCCCAGACT
GGAGTGCAGTGGCCCGATCTCGGCTCACTGCAAGCTCCGC
CTCCCGGGTTCACACGATTCTCCTGCCTCAGTCTCCCGAG
TAGCTGGGACTACAGGCACCCGCCACCACCACGCCCGGCT
AATTTGTTGTATTTTTAGTAGAGACGGGGTTTCACCGTGT
TAGCCAGGATGTTCTCGATTTCCTGACCTCGTGATCCGCC
CGCATCGGCCTCCCAAAGTGCTGGGATTGCAGGCGTGAGC
CACTGCGCCCTGCCCGTTTATGGTTTTTCGAAGGCAAGTG
TATTCAGAATTTAAAACTAACAAAGGCAAAACTGCTCTGA
CCCAAGGGGCTAACGACTCCTGAAACTTCCCCTAGTGGGG
TGCTTTACACAGCTTGACCTAAGGGATCCTAGGTGGAATC
AACTGCTTGTTAGTTTGACTGGAACTTCCCCAAGCCTTTA
TGAGCCTTATGGAAGCTCACTTTGGCGCCCTCTCTCCCCT
CAAGCCATCAGGGTGGTATTTACCTGTTGTGCGGCAAAGC
TGGTTATTTCCCACCTCCCCGCTCCACGACCCCCCGCAAA
TCCTTCAAAACTGCTTTCTCTAAGAAAGTCACCCAACTCC
AAATGGGGTTGTATCTCTCTGTTTCTGATGATTGCCCTGG
GACCAGCCTTAAGTGGTCGTCGAGCACTTAAAATGCTACT
CGCTACACATATTAAACGGTCTGTGACCCAGAGGGAAAGA
AAGGAGAAATAGGGGATTCCCTTTCGATGAGCGGATGGAG
TGGCAAGTAACGTGTGCAACATGTGATTTCAACGTGTCCA
TCAATTCTCTCCCTAAGCCAGGGCCGGCGGCGGCTCCCGG
GAAGGCCGCAGAGTCCGAGGAACCAACCCTTGGAGCGCGG
CTGTGGCTGCGCCTGCCCCCTTCAGCCTTCCGGAGAGGCT
GGGCTGCTGCGGGGATCAGTCCTGGGCGGAGTCTGGAGGG
CGGAAGCACCCGCTCGGGAGAATGCAGCGCCCCCGGACCC
GGCACCACTGAATGAAGCCTTGCGGGAAGGGCTGTAACCG
AGGCGCTTGCGAGGCTCGCCTCCGTGTGGGGTGGCTCAAA
CGGCTGCGAGCGAAGGACAAATCACACCTCCTTTGTCTAG
CACTTGGGGAGGAGAAAAAGTCCTCGGTATTGATGAATTT
TGGTGAATCTTCCGGGTACAGCAACTTCTTTCTTTAAGAA
CTCAAGCTGCAAATTTTAAAAACATTTTTGTTTTTGAAAC
ATGTATTCGTTTCATTGACCCTGATGTGGCAGGCTCTTGG
TCCTCGTTGCTGAGGCTCTTTCGCTGTTTCAGCTCAGGAC
CTCTAAGGTGTGCGGGACTCCTCGGCTACCCTCATCTGCC
CGCCTCTCCGCCCCACCCCACCCCACCACCTGTTTGTCAG
CTCAGGCTCGCTCTGCTGTTGCACCCATCGCTATCTCTTG
AGGCCTTTTTCTCTATTTTACTGTCTTTAATTGTATAGGG
CCAGGGAGCCAGTGTCAAACTTCTCAGAATTGATTAGAAA
TAACACTAATAAATAGCCCAAGAAGGCCGGGAACGGTGGC
TCACACCTGTAATCCCAGCTCTTTGGGAGGCTAAGGCGAG
TGGATCACCTGAGGTCAGGAGTTCAAGACCAGCCTGGCCA
ACATGGTGAAACTCCGTCTCTACTAAAAATACAAAAATTA
GCCGGGCATGGTGGCAGGTGCCTGTAATCCCAGCTACTCG
GGAGGCTGAGGCAGGAGAATCGCTTGAACCTGGGAGGCGG
AGGTAGCAGTGAGCGGAGATCGTGCCACTGCGCTCCAGCC
TGGGTGACAAAGTGTGACTCTATCTCAAATAAATAAATAG
CCCAAGAAATCCTCATATGAATATGTCAAGGCTGAGCTCT
TGTACATTGATTTTTAAAACCATTCAAATACCTTTTGAAA
ATTATCATTCTTTAAATTGTGGCAAAATACACATAACATA
AAATTTACCACCTTGATTTTTTTTTTTTTTTTTTTTTTTT
GAGACAGAGTACCTCCTGGGCTGGAGTACAGTGGCATGAT
CTCTGCAATCTTGGTTCACTGCAACCTCCACCTCCCAGGT
TCAAGTGATTCTCCTGCCTCAGCCTCCCAAGTAGCTGGGA
CTACAGGTGCACGCTACCACAGCCAGCTAATTTTTGTATT
TTTTTAGTAGAGACAGGGTTTCACCATGTTGACCAGGCTG
GTCTCGAACTCCTGACCTCAAGTGGTCCACCCGCCTCGGC
CTCCCAAAGTGCTGGGATTACAGTCATGAGCCACCGCACC
TGGACAATCTTGACCATTTTTCACTATACAGTTCAGAGGC
ATTAAGACAGTTCACATTGTTGTGCAATCATCAGCACCAT
CCATCTCTGGAACTTTCATCTTGCAAAACTGAAACCCCAT
GCCCATTAAACACTTTTCTATTCTCTTCTCCCCACAGTCC
CTGCCAACCACCATTCTGCTTTATGTCTCTATGAATATGC
CAACTGTATGTACCTCATGCAGATAGAATCACACAGTTTT
TGACTTTTCGTGACTGGCTTATTTCATTTAATATACCGTT
CTAATATGCTACATGCATATTGTAGCACATGTCAGAATTT
CCTTCTGTTTTAAGACTGAAGAATATTCCATTGTATTCTG
TATTCTGTGTTAAGACTGAAGAATATTCTATTGTATTAAT
AGACCACATTTACTTTGTCCATTCATCCATCAACGGACAC
TTGGGTTTTAGCTTTTGTGAATAATGCTGCTATGAAAATG
AGTGTGCAGATATCTCTTTAAGACCCTGCTTTCATTCCTT
TTGGGTATACACTCAGAAGTGGAATTGCAGAATCACATGG
TAATTCTATTTATACTTTTTTTTTTTGGAGCGGCCATACT
GTTTTCTGTAGTGGCTGCGCTGTTTTATACTCCCACCAAC
AGTGCACAAAGTCTCCAATTTCTCCAAATCCTCACCCACA
CTTGTTATTTTTCTGACAGATGCCTTTTTTGCTAATTTAT
TGGTTCTCAGTTGTCTTTTAGAGAGTGAAAATTACTGGCT
TTCAGATCTCTAGATTGGTGGGGGTGTTTCCAACATGAAT
CAATAACTTATGTAGACATGTCTAGCTTTGCATATTAGTT
GTAATAATAAAAATCATATATATGATATATATGAGAGACA
GATATATATATATAGAGAGAGAGAGACTTGCTCTGTCGCC
CAGGCTGGAGTGCAGTGGTGCCATCTTGGCTCACTGCAAC
CCCCGCCTCCCGAGTAGCTGGGATTACAGCCACCCACCAT
CATGCCCAGCTAATTTTTGTATTTTTTGTAGAGACAGGGT
TTCACCATGTTGGCCAGGCTTGTCTTGAAGTCCTGACCTC
AGATGATCCACCTGCCTCGGCCTCCCAAAGAGCTGGGATT
ACAGGTGTGAGCCACCACGCCTGGCCAAAAATCATATTTT
AAATGTACAGAGTAGCTATTTAAAAGAAGCCTATAATGGA
CTCTTTAAAAATATATTTTGAAAATTAACTTATTACAAAC
AATAGGTGTTCATTGTAGAAAATTTGGGAATTATAGAAAA
GTAAATAAAAGAAGAGTCACCAATAATCCCACTGTTCAGA
GATCATTTTAATGAACATGTTGGTGCATCCCCTCCGTTCT
ATATATGTATATATACACACATACATTCACACACACATCC
ATCTACGTGTGCACACACCGTGGTTTCTAAAAATTGTCAT
CATTCCATTCTTACAGTTTGGTAGTCTGGTTTTCTCATTT
CATAATATGTTAAGAGCATTTCCCATGTCATCATATCTTC
ACATAATCTTTAGATACATACCATTTAATAGCTGTCTAGT
AAGAATCCTTAAAAATATAATCACTCATCATCTGTTTGGG
AGGTTTTCACGTACTTGACTTTCTTGGGGATACTACAGGG
TTAAAAAAAATTAAGACAGGTGCTGTGGCTCCTGCCTATA
ATCCAGGTAGGAGGCTGAGATGGGAGGATCGCTTGAGGCC
AAGAGTTTGAGACCAGCTTAGACAACATAATAAGACCACC
TGGCTCAAAAAAAAAAAAAAAAAGTAAATTAATAAACCTG
TTTTTAGTTTTTACAGGAGTGTGGCCAGGTAGACTCTTTT
TCGAGAGTGTTACCCCCATTTCACAGATGTGAAAGACACC
TACACAGGATCTCTAGATCCTGGATTGTAAATGGCAGGAC
TATTGGGCAACAATATTCATATGGGAAAGAGACATGCAGA
ATAGGTTAATTCAATGCAGCATTCAAACTGTCAGAGGAGG
AAGAAAATCCATAATTTGGACAAAAACTCTTTAAATATAT
GAAGGAGACCTGGAGGTTTATTAATTGTTCTATAATTCAA
TGAACAGCTTTTGCTTCAGAATTAAATGACAGTTAACAGT
AATCCCAGTGACGTTTTGACATTGTCAGACCTTTTGGGGC
TCATGCCTTCATGTGTGTCTTTTTATAGAGCAATTAATAA
ATGCTGGCAGTGTGCTTGTGATCCTTCTGAAATGCTTGGG
GGGGATATTGTCACTGCTGCAGCTTTGTGTGTCTTGGGTC
TTACAAATGATTTACCACTTACTGAATCTGAAATCCAAAT
TGTGGATTTGGCTCTGGTTGTTGCCAGCTAATGAAAGCTG
TAATACTGGAAAGAAGTTAAGACGCTATCATAGACTGCCT
CAATGTCTACAGGATAATCATGTAGAAAAGATAATATTTC
TACAGGATAATATTTCTACAGATAATATTTCTACAGGATA
ATCATGTAGAAAAGAAACTCCTGGGTTTATAGGACAAAAA
ATATGATAGAATGTTTGCATTATTTAAAAATAAAATGCAA
TATTTGTTATATTCTATATGAAAACAAGTCTTCATCATAT
ATTTTATTTTTTATTTTTTTTGAGATGGAGTCTCGCTCTG
TCACCTAGGCTGGAGTGCAGTGGTGAGATTTCAGCCCACT
ACAACCTCCGCTTCCTGGGTTCAAGTGATTCTCCTGCCTC
ATCCTCCTGAGTAGTTGGGACTACAGGTGCCCACCACCAC
ACCTGGCTAATCTTTGCATTTTTAATAGAGACGGGGTTTC
ACCATGTTGGCCAGGCTGGTCTTGAACTTCTGACCTTATG
TGATCCATCTGCCTTGGCCTCCCAAAATGCTGGGATTACA
GGCGTGAGCCACCGTGCCCAGCCTTCATTATATATTTTAA
ACTTGATATACTTGTGTAAACAACTTTTTTCCATTATAAA
TACTATAAATTACAATTTAGGTAATAATTCCTAATAAAAC
TAAATGGTAGATTACAGCTTCCTAAGTATTATCATTCTTC
TTCCTTTTGTCTTTCCCCAGACCATAAAAGAAGAAAAAAC
CCACAATATGTAGACATATATAAAGGCATAAATTTATAGG
AATGTGCGAGAATGTATTGTTGCTGCTGCATTGTAGATTC
AGACTAAATATAGTGACAAATCATAATTCTTCATGATCAC
ATCTGCCAGCAAAGTTAACCGAGGAAGGTCCCACTATTTT
CATCTTATAATTCACAGGGAATAGGATGTGGCCCCTCAAA
GTGTCACTGATAATCCAGCATTATCTAATTAGCACATCTG
ATCCATCATCCAGTTTTGGGATACATTCAAATATACTATT
TTACTGGATTTGAAAATATTAACATAGAATTTAAAATACA
TTAGAAACAAAATAAAATAAATCAAATATATTAGAAGTGG
AAAGAGGCTGGGTATGGTGGCTCACACCCATAATCCCAGC
ACTTTGAGTGGCTGAGGCAGGAGAATCACTTGAGGCTAAG
AGTTCAAGTCCAGGGTGGTCAACAAAGCAGAGACCCTGTC
TCTACCAAAAAAAAAAAAAATTAAAAATTAGCTGGATGTG
GTGGTGCACACTTGTAGTCCCAGCTACTTGGAGGCTGAGG
TGGGAAGATTGCTTGAGCCAGGCTGAGCTGGAGTCTGCAG
AGCTATGATCACAGCCTGGGTGACAGAGCAAGATCCTGTC
TCAAAAAAAGAAAAGAACTGGAAAGGTATTATAAATCAAT
GATTTTAGCTCTCTCAATTTACAGATAAGGGAATGGAGGT
CTAGAGAGGGTAAACAACTTGCTTAAAGGCAGAGTTCTTT
CTTTCTTTCTTTCTTTCTTTCTTTCTTTCTTTCTTTCTTT
CTTTCTTTCTTTTTTTTTTTGAGATGGAGTCTTGCTCTGT
CGCCCAAGCTGGAGTGCAGTGGGGAAATCTCGGCTCACTG
CAACCTCTGCCTCCCAGGTTCCAGCAATTCTCCTGCCTCA
ACCTCCCAAGTAGCTAGGATCACAAGCATATGCCACCGCA
CCCAGCTAATTTTGCATTTTTAGTAGAGATGGGGTTTTAC
CATGTTGGCCAGGCTGGTCTCGAACTACTGACCTCAGGTG
ACCCACCTGCCATGGCCTCCCAAAGTGTTGTGATTATAGG
CATGAGCCACCATGCCCAGCCAAGGCAGATTTCTTTTCAT
TTATTTCCTCAGTTACTCATCCGCACATTCAGTCAACCAT
GTTACCAAGCAGGAGTTAATATGAGGCCCTCAGGATGTAA
AAAGAGTAAGATACCACCGCTGTTCTTAAGGAGTTAAGCT
CCAGCAAAGAGAGACAGGAGTCTCTCAACCGACTAATACA
GTAAGTAGTCTGTGGTGAGGAGCTTGTGAGAATTATGGAC
TAAGAGCTACCAAAGAGCACAAATAGCTGTCGATTCTACT
TCATGAGGCTGAGACGGCTTCACAGAAGAGCAGACTTTTG
AGCTGGGCCTTAAAGTACCAACATGCCGTCATGTAGAAAA
GAGCAAGCCGGGCGCGGTGGCTCACGCCTGTAATCCCAGC
ACTTTGGGAGGCCGAGGCAGGCAGATCACGAGGTCAGGAG
ATCGAGACCATCCTGGCCAACATAGTGAAACCCTGTCTCT
ACTAAAAATACAAAAAATTAGCCGGGCGTGGTGGTGGGCG
CCTGTAGTCCCAGCTACTTGGGAGGCTGAGGCAGGAGAAT
GGTGTGAACCCAGGAGGCAGAGCTTGCAGTGAGCCGAGAT
CAGGCCACTGCACTCCAGCCTGGGCAACAGAGCCAGACTC
CATCTCAAAAAAAAAAAAAAAAAGAAAAGAAAAGAGCAAA
GGGCAACCAGGTAGGATAAACAGCATGAGCAAAGCCACAA
CCTCATGATCATGTGTGAGAAAATTAGGGAATAGTCAACA
GTCCAATGTGCAAGTGTGGAGGGTGTGGGGTCAAGCAGAT
AAGGTGGGGAAGAAAAATTACCCTACCCAAATTACCCCAG
TTAAAGGAAATTGGTCTTTTAGTCTTTTGTGGCTAATTTG
GTAAAAGCCTTAAATGTCATTCTAAGAAGTGTGGACTTTA
TTCTGAGAAAATAGGGCTCCAGGGAAGGCTTATAAATAGG
GTTAGGACACAATCAAACCTTGGTTTATGCTGGAGATGAA
TTAGAATTTTATATTTTAGAAAGGAGATGATGAGAGCCTT
GTATTAGTCAGGGTTCTCTAAAGGGACAGAACTAATAGGA
TAGATGAATGTATGAATGGGGAGTTTATTAGGAGAATTGA
CTCGCAGGATCACAAGGTGAAGTCCCACAATAGGCTGTCT
GCAAGCTAAAGAGCCAGGAAGCCAGTCCAAGTCCCAAAAC
CTCAAAAGTAGGGAAGCTGATAGCGCAGCTTTCAGTCTTT
GGCGGAAGGCCCAATAGCCCCTGGCAAATCACTGGTGTAA
GTCCAAGAGTCTAAAAGCTGGAGAACTTGGAGTCTGATGT
TAGAGGGCAGGAAGCATCCAGCACAGGAGAAAGATGGAGT
CCAGAAGACTCAGGAAATCTGCTCTTTCCATGCCTGCTTT
TATGCTGGCAGCTGATCAGATGGTGCCTACTCAGACTGAG
GGTGGGTCTGCCTCTCCCAGTCCACTGACTCAAATGTTTA
TCTCCTTTGGCAACATCCTCACAGACACACCCAGGAACAA
TACTTTACATCCTTCAATCCAATCAAGTTGACACCCGATA
TTAACCATCACAAGCCTAAATGTGGAAGAGTGGCAATAAT
GAGGAACAGAAAAGGTATATGGATGGCCAGTAAGCACATC
AAAAGATGTTCAACACAATACCATTAGTCATCAGAAAAAT
GCAAATTAAAACCACAATAAGGGCCGGCGTGGTGGCTCAC
GCCTGTAATCCCAGCACTTTGGGAGGCCGAGACGGGTGGA
TCACATGAAGTTAGGAGTTTGAAACCAGCCTGACCAACAT
GGTAAAACCCCATCTCGACTAAAAATAGAAAAATTAGCCA
GCCATGATGGCGTGCACCTGTTATTCCAGCTACTTGGTTG
GCTGAGACATGAGAATTGCTTGAGCCTGGGAGGTGGAGGT
TGTAGTGAGCTGAGACAGCACCACTGAACTCCAGCCTGGG
TGACAGAAGGAGACTCTGTTTCCAAAAAAAAACAAAAAAC
AAAAAAAACACACAAACAAATAAACAAACAAAAACCCAAA
TAAATACAAATAAATAAACAGGCCAGGCACCGTGGCTCAC
GCCTGTGATCCCAGCACTTTGGGAGGCTGAGGCAGGTGGA
TTAGGAGATCAAGAGATGGAGATCATCTTGGCCAACATGG
TGAAACCTCATCTCTACTAAAAATACAAAAATCAGCTGGG
CATGGTGGCATGCACCTGTAGTCCCAGCTACTTGGGAGGC
TGAGGCAGGAGAATCACTTGAACCCAGGAGGTGGAGGTTA
CAGTGAGCCGAGATTGCGCCACTCCACTCCAGCCTGGTAA
CAGAGTGAGATTCTATCTCAAAACAATAAATAAATAAATA
AATAAATAAATAAAAACCACAATGAGATACCACTACATAT
CCACTAGAATGGTCAAAATTTTAAAAACTGATCATACCAA
GTGTTGGCCAGGATGTGATGCAAATGAAACTCATATATTG
CTGGTGGGAATGTAAAATGACACAACATTTTTGGAAAACA
ACTTGGCAGTTTTCTTTAAATATACACTTACCACGTGATC
TGGCCATTCCAATCCTAATTATTTACCCAAGATAAATGAA
AATATATGCCCAAAGACTTGTATATGTATGTACATACCAA
CTGTATACATAATAGTCCCCAAACTGGAAACAAGCCAAAT
GTCCAATAATACATAAATGGATCAACAAATTTAAACAAAT
TGTGGTATATCCATACAATGGAATATTACTTAGCAGTAAA
GAGGAATGATCTACTGATACCATAAATCCATTATGCTGTG
TGAAAGAAACTGACACAAGAGTACATACTACATGATTACA
TTTGTATGGAACTCTAGAAAAGACAAATCTAATCTATAGT
AACAGAGAGCAGACCAGGCTGAGGTTGAGAGCAAGATTAA
CTAGGAAGGATTACAGGAAATTTTGGGGGGTAACGGGGTT
GTTCTCTACCTTGATTGTGATGGTGGTCACATGATCATAT
ACATTTGTCAAAACTGATAATATAGATTTAACAGGGGCCT
TTTATTATATATAAGTTATATCACAATATATTTCATTAAA
AATAATTGAATTTAGATGGTTAATGGAATAAACTAACAAC
ACGGTAGTTGATCTGATTTTATAGGCTTTTCCCTTGGTTC
TATGTAATCATGAATTGATGTCTTAATGCAGTCCAAACAG
ACGGAAACAAACTTAGAAAGGATTCTCACTCCCTTCAGCT
AATCGAGGGGAGGGATTTATGCAGTAAAACTCAGTAGCCA
ATACAATACAGAGCTCCAGTTCCAATGTTAGCAAAAAACA
ACTCAACTAAATGTTAATGTGATATTAATAAACTCCCCTG
AAACCGGAAAGAATTTATTTTAAGGGCTTCTTGTAACCCC
TTCCATTCCTTAGAAGAGTTTTTAAAAAATATTTTTCTAC
ATTTATTTATTTTTCCCTCAATGTTGATGATGTCATTTTT
TTCTACATTCAAGTGCATCTCTGCTGCTTTATTTATGTAT
TTAGGCCTAATACAATGACTGGGTTATCTTTAATACTGCT
GGTTTCAAAAAATTATTTATTCCTTTTTATTTTCATTCTT
CTTTTCACAATTTTTATTACACATCTAGGGAAAAAGTAAA
ATACAGAGGGTGATAATGTGAAAAAAAAAGAGAAAGACAT
TGCTCAGAGCTTGTTATTATGCCATTATTTTAGGTTTTTC
TCTATTATTTTCCATCTTACTCCTTAAATGTGTGATCCAT
TGGGAAGCAGCAGAACTTGGTAAGAAAATCAGAACTTAGC
ATTGTTTCATGTCTGTCTTCAGGGAGTAATCCCTCCCTTC
TTTGAAGGACAGTCTCTCTTCCCTGCCTCCAAGGATTTTA
GGAGGGCTCTGAAGCTGGGCATGTGACCTGAGAAGAATCA
ATGAAAGTACTTTACCTCCTGACCAGTGTTTGGGTGGGAT
ATGGGCACATGACCCAAGTAAGTCAATCAGAGCCTTTCCC
CAGTTTCCCCCCACCTATAGTTTATTGAGGGAAGAGTCCA
TCCTTCTCTGGTGGCCAAGGAAGAGGTGAGCCAGGAGCTG
CTGGCTGTTGTGGTTACAGCTTTGCGAAGAAGCCAACCTG
AAAGAAAGAAGCTAATACTCACAGAGAAGTAAAAAATGGA
AGACAGAAAGAGTTCTGACCTGTTTGAGATGCTGTTCATC
CCTGCCTTTCCTGAGATTTCATTACATGAGAAAGAATTCT
CTTAGTTCAAACTGGCTGTCATTGAAATCTTTTTTAAAAG
GAGTAATTAATATAGGTTTCTTGGGCTGGGTACAGTTGCT
CATGCCTGTAATCCCAGCACTTTGGGAAGCTGAGGTGGAC
AAGATATATATATACGTCCTCTGGCATCGATCATAATATA
GTTAATCTTTCCAAAGCAGCAGAGAGTGGCTTGGGTCCCT
AGTGAAAAAAACTGAGGGTTCCTCCTGTGAGGCCGGGTTT
ATATTGATATGCAATATAGTTGGTTCCCAGGACCCCTTCC
AGACGGTTACATTGCAGGTATTTGTAAAGAATTTCCCTCC
CCCTCCTATTAGCCTTGATTCTTTCCTCTTCCTGACCCAG
ATGTCAGCTTCTATTGAGATCTAAGTGTCTTGAGCTCTCC
GTTCCCTTATTACAGCCTTCTTGGACCTCATATAATCTAA
CTTCACTGCAGTTACTCCACTGGACTGCTGCCTAGTAAGT
CTGGAGGCCATGATCTAAAATACTGTTCTGAGACCCCCAG
GAATATCAGCTTCCTTCCTTCTTCCCCCGTTCGAGAGAAA
TGGCCTCACTGAACTCTTCTGAGGGATGACCTCAGTGTCT
TTTACAAATTGGAAAGAAACATGAGTTTTATCCCAACTCA
TGCCCACCTCCTTAGCCATGACATATGGACAATGGCCTCT
CACTGAGAACTCTGCCAAGCGTATCTGAGTACAAGCTGAT
TCCTAAGTGTTTATTCCTAAGGAATTTATTAGGTGGACTA
AACAGAGTATCTTCCTCTGCCATCAACCTGATAGCATGAG
AGGGGTGCTGTTCTCCTTAGAAACTTGAACTTGAGCATGG
ACAAAGACTCTTCCTTTACTAACTTGTGGATCAGCTGAGA
GCAATTTGGAACATTCCAACAAAACTTTACCAAAGATTTC
TGGAAAACAAAAGGAAAATAAGCAGAGGGGGAAATAAGAA
TCTAGATCATCTGACATCAAGTTACAGCTCTTGTCATGGC
CTCAAGAACGCCTACCTTCAACCTGGGCAACAGAGTGAGA
CCCTGTCTCAAAAATAAATAAATAGGGCCAGGCGTGGTGG
CTCAGTCCTGTAATCCCAGCATTTTGGGAGGCTGAGGCGG
GCGGATCACGAGGTCAGGAATTCAAGACCAGCCTGGCCAA
CGTGGTGAAACCCTGTCTCTACTGAAAATGCAAAAATTAG
CTGGGCATGGTAGAGCACCTGTAATTTCAGCTACTTGGGA
GGCTAAGGCATGAGAATCTCTTGAACCAGGGAGATGGAGG
TTGTGTTGAGCTGAGATCGCACCACTGCACTCCAGCCTGG
GTGACTGAGTGGGACTCTGTCTCGACAAAAATAAAATAAT
AAATAAATAAATAAATAAATAGGGCCAGGCACAGTGGCTC
CCGCCTGTAATCCCAGCAATTTGGGAGGCGGAGGGGGTGG
ATCACCTGAGGTCAGGCGTTCGAGACCATTCTGGCCAACG
TGGTGAAACCCTGCCTCTACTGAAAATACAAAAATTAGCT
GGGCGTGGTGGCGCATGCCTGTAGTCCCAGCAACTCAGGA
GGCTGAAGCAGGAGAATCGCTTGAACCCAGGAGGCATAGG
TTGCAGTGGCCTGAGATCGCACCACTGAATGATGCCCAGG
TGACAGAGTGAGATTCTGTCTCAAAATAAATAAAATTTCG
GGCACGGTGACTCATGCCTGTAATCCCAGCACTTTGGGAG
GCCGAGGCGGGCGGATCACAAGGTCAGGAGATCGATCGAG
ACCATCCTGACTAACACGGTGAAACCCCGTCTCTACTAAA
AATACAAAAAATTAGCCGGGTGTGGTGGTGGGCGCCTATA
GTCCCAGCTACTGGGGAGGCTGAGGCAGGAGGCGTGAACC
CGGGAGGCGGAGCTTGCAGTGAGCCGAGATCGCACCACTG
CACTCCAGCCTGGGCAACAGAGCAAGACTCTGTGTCAAAA
AAAATAAAATAAATAAATACATAAATACATAAAATAAATA
AATAAATAATAACTCCTGCCTTAACTGTATATAATCTGGT
GCCCTCAGAGTTTCCACCTTTTTATTATTCTCATCCTTCC
CATCTTGGATTTTCTGCTCCCTTCTGGAGGAAGAACTCCA
AAGAATATCAGTCAACGAACCAGTGGTGAGTAGTTGTGGT
ACATCAAGGCTCATGGTCTCTGCAAAGTCTTAAGAATATG
CCTGGATATGAGATCTTGGGCAAAAGTGAACATCTTTCTT
TTTTTCTTTTCTTCTTGAGACAGAGTTTTGTTCCTGTTGC
CCAGGCTGGAGTGCAATGGAGCGATCTTGGTTCACTGCAA
CCTCCACTTCCCAGGTTCAAACGATTCTCCTGCCTCAGCC
TCCCAAGTAGCTGGGATTACAGGCATGCGCCACCACACCC
AACTAATTTTGTATTTTTGTAGAGACGGTGTTTCTTCATG
TTGGTCAGGCTAGTCTCGAACTCCTGACCTCAGGTGATCT
GCCTGCCTTAGCCTCCCAAAGTGCTGGGATTACAGGTGTG
AGCCACTGTGCCCGGCTGAAAGTGAACATGTTTCAGCTGG
ACCAAGAGCTTCAACCACAAATACTCCTCTCGGTGCAGGA
GTCATTATTCTATTCAAGGACTTATGGGAAGTTGTTGAAG
AAAAGAATGGATCTATCAGTTAGCTTTTATTTTATTTTAT
TTTTTTTTTTTTTGAGACGGAGTCTCGCTCTGTTGCCCAG
GCTGGAGTGCAGTGTCACGATCTCGGCTCACTGCAAGCTC
TGCCTCCCTGGCCCACACCATTCTCTTGCCTCAGCGTCCC
GAGTAGCTGGGACTATAGGCATGTGCCACTACACCCGGCT
AATTTTAGTATTTTTAGTAGAGACGGGGTTTCACCATGTT
GGCTACGCTGGTCTCGAACTCCTGACCTCAGGAGATCTGC
CCGCCTTGGCCTCCCAAAAAGTTGGGATTACGCAAGCGTG
AGCCACCTGGTCTGTTCTTTGTAAATTGACTCCCACCACC
AAAGAAAAATTATTCCCTTACCCATTCCTCCTACCTCACT
CAAGAATGTCGTTCTTGTTTAGTTAAACCCATGCTCCCTA
GCTGGAGGCCCTTTGAGTAGTTTTGGATTTGGTTGCCCAG
TATATTATTTTATGACCCATCCCTTCCGGTAAGAGAGCTG
TCTTTCTGACCAAGGGTGGGCCCATGATTTGGTTCTGGCC
AATAAGAGAACCTCTTCACCCTGGTTGCAGCCAGTGGTTC
AGGATGACCATGTGACTCCTGCTGGTCCAATCAGAGAGAC
CTTGCTACTTGGACAGATTATCTAGCTTTGGGATCACAGA
ACTGGTAGAAAGTGCGGTTGGGACTATATATAGGAGGAGA
AAATAGGTCAAAACACAAAGAAAGGCAAAGATAGGCAGAA
CTAAAAGATGGAGAGGATGCCATTGTTTGAGCCCCTGATC
TAGCTAGCCGGAAGAGCATACTGAAAATATGCAGTAACAT
TAAGCTACTTTGAATTGGATTTCTATCACCGGCAACCAGA
ATCCTAACAAAAAGACCAGATAGAAGGTAAAAGCAGAAAA
GCTCCTTTTCTTTAATGGGGGTGATGGTAATGGTGGGAGT
AGTTAAGGGCATCAGGACCCCTCGTTATTATACTCCATTG
ACTGTTCTCTCTTGGAGCCCCATCATTGAGAGCCAGTTAA
GGGCCTTATATTCTTTTTTTTTTTTTTTTTTGAGACAGAG
TCTAGCTCTGTCACCCAGGCTGGAGTGTAGCGGCTGATCT
CGGCTCACTACAACCTCTGCCTCCCGGGTTCAAGCAATTC
TCCTGCCTCAGCCTCCTGGGTAGCTAGGATTACAGGTACC
TGCTACCACGAAGGGCCTTATATTCTATTGGCTGATGCCA
AGTGAGTAGGACTTAACCAAGAGAGCAAACTGCCTCACTA
ACTTTATTTATTTATTTATTGAGACAGGATCTGGCTCTGT
GGCTCAGGTTGGAGTACAGTGGTATGATATCAGCTCACTG
AAACCTCTGCCTCCTGGGCTCAAGCCATCCTCCCACCTCA
GCCTCCTAAGTAGCTGGATCTACAAGGCATGCACCACCAA
GCCCGGCTAATTTTTGTATTTTTGGTAGAGGCAAAGTTTT
TCCATGTTGCCCAGGCTGGTCTTGAACTCTTGGACTCAAG
CAATTGCCCGCCTTGGCCTCCCAAAGTGCTGGGATTACAG
GTGTGATCCACCTCTACCTAGACTGCTTTAATTCTTTCTT
CCCTACTCTATCTCCTCATCTAGTTTTGGAACAGAGTTAC
TCTGGAAAGCAACTCTTGAATCAAACCTGACATAAACTAT
TAACTTAGCTAGTTACATCAACTTTCAAAATTAAACAGAC
TGTCCAGTGCTTGGGATACCAGAAGACCATGAAGAATCAC
AGGCCAGCTTTCTTAGGAATTGGTTCTTAACTTAATTTGG
GCATCATTCAGTAGGAAAAGAATGCCAAGCCAGACTTGAT
ATTAAACAGAGGCCGGAAGATATAAATAACTCAAATAAAG
CAAATCAAGAATCACCATCTCACTAGTAGGAGGAGAGAAA
ATAAAATGAAAAATTAGAAGGAAAAGACCAGACTGTGAAC
TTTTGAAGGGAAATATTATTTGCAAGTGAGACACACTGAA
AAAAATCAAGTACAATGAGATGCTCAGTGAACATTACAAA
AAACCGCACAAAACAGGAGCTATTCAAAGACTAATTGTGA
GATGTTGACAGATATAAAATGCCACCTGAGTTAGACAAGA
AAACCTCAATGGGAAGCTAGGATAGCAGTTTTCTATTCAG
GACCTTTCCCTGAAATATAAGCACCCTCACTGGTGATAAA
TTTTAAATGAGCAAGTCCTAAAAAAAAGTTTTTCACAAGA
ATATAAATGAAGAAATAGATGAGTTATTGTGAAAGATTTT
GGTACATCTCATCCTAGAGTAAGACTTTTATGCCCAATTG
CTTTGCAGACAACCAAAGCTAAATACAGCGTGAGGTTACT
TTTGGGGTTCAGTATCCCTTAGTTACTCTCTGATTCTAAT
TAGAACGTTAATAAAGAGAATGTTAGACATTCTCAGAACA
CCTTTAAAAATACACTGGCTTACAGGTATATGCATATATC
CAAACTCAGCAAATTCTATACATTAAATATAGGCAGTCAT
TTTTTTAAAAAAAACTACAAAAACACAAGAGACAACACAC
ACGCATTCACTGGCTTGGCTTTGTTTATCACTCTGTGTTC
AACAAAAAATGTTAGCATTTCTATGAGTTTTTTGTTTACT
GAGTTGGTTTAAGTAACTCTACCCCTATAAGCTTTATAAA
ACCTCCACTAGTTGTATGCCTGAAGTATCCAAGTTGAAGG
AGTGCTGAATGAATGAATGGCTATGGGCTACTTCTCAGTA
GCATTACTGTTTTGGAAATGAAGTCCTAACGTTAATTTGG
AGGCTCATTTAACTCATTTATTGAGCCCCTAAAGTGCACA
AAGCCACAAGCCTAGGCACTGGGAATCAAATCTGTGCTTA
AGGGAAGACCTTATTTATTGCTTGGGAGATAGAAGTGTCA
TGATTTGCCAGATGGGATATCTCTGTAGTTTCTAGCAGCA
GAATGAGGAAGTTAAGGAATTGAGAGTATTTTGTTTGTTT
TATTTTTACCTTCCATTTCCTAAGTGGGACTTGAGGCTTT
TTTTTTTTTCTTTTCTTTTTTTTTTCCTCTCTTTTTTTAA
TCAGAGGAAGTAAAGTGAAATAGAAGAGATCCTGTGGTGC
AGAGGTTAGGAGTGTGGGCTATGAAACTGGCCTTTCTTTC
TCATTTACTAGCTGTGTGACTTTGGGCAAATCTCTTAACC
TTTCTGTGCCTCACTTTCATGAGCTGTATAGCAGGCATGA
CTATAATGATATCCACTTCACAGGAATATTGTGATGATTA
ATGGAGTTAACATAAGTAAGTGCCTAGCAGGTGAGTAAAT
ATCACTATTGGTCAACCAATCACTTAGCTACATTCATCTC
TTACATTCCTGCCACTCAAATAACATTATTTTTCTCAAAA
AGAAAGCTTGTTCGTGTCAGATTCCATCTAAGGTAGGTAT
TCCCACAGAGAGGTACAGAGGGCCCTGAAATAAGAGGTTA
AATTTAAATTCTTCCCTCAATGGCTTTAATTTTTGATTTG
CAGTTCAATTCATTTACTACCAAATAGAGTATTCAATCAC
TGCCTACTTTGATCAAAGAACCCAACAGCTTCATATACAA
AATGAGTACAATATCAACATTTTACTTCATTAAAAGTTGG
TACTCATGATAAATGAGTTAAGGGTATTAGAATGTTTGGA
GGCCAAATGAAAGTATTATAACTAATGACACATAATGACA
TTATTTTTTTGAATATTTCCTTCCTTTCAATTTTAGAAAG
ACTTGACTAGAGGTTGAATGTGGACATTAAACCCAAGAAA
ATGAACATTTGAAGATAATTTCTCAAAGTAGAATTTGGCT
AGGTCACCATGCTTAGCAATAGTTTCAAAGAGAAAGAGAA
TTGAGATTTTTAATAAGCTTTGAAACTTACCTGAAAGGTG
GGATAAAAGTGTGGTGTTAAGCAGTGTGAATTAATTTTTT
TTTTTTTTTTTTTTTTTGAGACAGAGTCTCACTCTGTTGC
CCAGGCTGGAGTGCAATGGCACAATCTCGGCTCACTGCAA
CCTCTGCCACCCACGTTTAAGTGATTCTCCTGCCTCAGCC
TCCCGAGTAGCTGGGACTACAGGCGTACACCACTATGCTC
AGCTAATTTTTGTATTTTTAGTAGAGACGGGGTTTCACCA
CGTTGGCCAGGATGGTCTCGATCTCCTGACCTCGTGATCT
GCCCACCTCAGCCTCCCAAAGTCCTGGGATTACAGGTGTG
AGCCACAGCGCCCAGCCTGTGAATTAATTTTAGACAGCTT
GCTTAGGACACATCCTAGTGGTAATATTTTTCTTCTGTAC
TGTGATTAGTCAGAAAATAATCTTTAATAACTTTTTTTCT
GATCTCCTTTGAGGAAATACTCTAAGGTCAGTTGTCACCT
GATCATATTGTCTGTGAAAATTAAGTGGTATTCTCTAGTT
TTGTTACAATAAATCACTTCAATGCAAGAAAGAGGGTACT
AATCTTTTTTTTTTTTTCCTAGCTACCAGCTAGATTTTAT
AACATAGGAGCTAAGAGTTCAGAATTATATTATGATGATA
GTTCATTTCTCCCTCTCTTTCTGTCTTTCTTTCTTGATGG
ACTTTTGCTCTTGTTGCCCAGGCTGGATTGCAATGGCGCG
ATCTTGGCTCACCGCAACCTCCACCTCCTGGGTTAAAGAG
ATTCTCCTGCCTCAGCCTCCTGAGTAGCTGGGATTACAGG
CATGCGCCACCACTCCCAGCTAATATTTTTGTATTTTTAG
TAGATATGGGGTTTCTCCATGTTGGTCAGGCTGGTCTCGA
ACTCCTGACGTCAGGTGGTGCGACTGCCTCGGCCTCCTAA
AGTGCTGGGATTATAGGCGTGAGCTACCGCGTCTGGCTGA
TGATAGTTCTTTTCTATTTTCTTTTTATTTTTTAGGACAG
GGTCTTGCTCTGTCACCCAGGCTGGAGTGCAGTGGTGTGA
TTATGGTTCACTGCAGCCTTAACCTCCTGGCTTGAGCCAT
CCTCTACCCTCAGCCTCCTATGTAGTTGGGTCTACAGGTG
CATGTCACCATGCCTAGCTAGAATTTTATTTTTTATAGAG
ATGGAGTCTCACTATATTACCCAGCCTGGTCTCGAACTTC
TGGGCTCAAGTGATTCTCCTGCCTCACCCTTCCAAAGGGT
CAAGATTACAAGCATGAGGCACTGGACCAGGCTCAATACT
TATTTTCAATCCAATTTCTTTTTTTTTTTTTTTTTGATAC
GGAGTCTTGCTCTGTCGCCTGGGCTGGAGTGCAGTGGCTG
GATCTCAGCTCACTGCAAGCTCTGCCTCCCGGGTTTACGC
CATTCTCCTGCCTCAGCCTCCCTAGTAGCTGGGACTACAG
GCGGCTGCCACCTCACCTGGCTAGTTTTTTGTATTTTTTA
GTAGAGACAGAGTTTCACCGTGTTAGCCAGGATGGTCTCG
ATCTCCTGACCTTGTGATCCGCCCATCTCGGCCTCCCAAA
GTGCTGGGATTACAGGCTCGAGCCACCGCGCCCGGCCATC
AATCCAATTTCTAACGCACTATGATTTGACTGTTATCTAG
ATATGGGGCCCACTTACCATATTCTTTAAATCGCAGCCAT
AGCTGAATTTTGTGGGGAAAAAACGCATTGCATTTTATAG
AATATGGCCTCTATAGACTAATGTTACTCCAAAACCATTC
AGACTATGGGAATCTTCTGCCAAATCTAAACACTGTAGAG
CTAAGAAAAGAAAGAGACTCTGGGGAAGATGAAATGAAAG
TAACTGAATAAATCCTAATTTGGAAGGGAGAAAAATGACA
AATGGAAGAAAAATGCAAAAGGCAGAGAGGCAAATAGTTT
CCTCTAATGTCTGTGTCTCCTGATAATATTTTAGAGCCAA
GATTATATATGGGCAGCTAAAGCTGAAAGATGAGAAATAA
AAATATCTTGAATCCTACCAGAATATCATGTTCTACCTTA
TTTTTTTTTTCCATTCTTGGGGACACAAACAAAAATTACA
CTGTGAACTAACTGCCACAAAAGAAAACACAATACTGTTA
GGTGTAAGCAGGAAGTGTACAATCAAATTCACTCCAAACT
ACCTTCTCTTTCTCACCCATCCGTAAAGTAACTCTTAATT
TTTCGAGGGAGAGCCTTTTTTTTTTGGATGATGGGGGAGA
CTGTGCCTACAATCCTTAGCATTGATTTCCTGACTGCTGA
GTAGCATTAGTCATGCATCCTCCTCATGCCCATACATGGA
GGACAAGCCTACACTGATGCTATCAGATGAATTTAAACAA
GGCATGTTCCAAGTGAACCCTCAGAGCCAGACTGACAACA
CTCCTGCAGCAAACTCATCTTCAACAGAAGCAAGTTTTAT
TTCCTTTTCTGAGTACACACTGCTAACAAATATATAGGCC
AATGTGATGGCTCTGTACTGTACACCTAGGGCTTGGAGCA
GGCCTCCTACTGTGACATTAGGCAGGGGTGGCTGGGCGCG
GTGGCCCATGCCTGTAATTCCAGCACTTTGGGAGTGCCGG
AATTCTCCCAATTCCAGCACTTTGGGAGGCTGTAGTGGGT
AGATCACCTGAGGTAAGGAGTTAGAGACCTGCCTGGCCAA
CATGGTAAAACCTGTCTCTACTAAAAATATGAGAATTAGC
TGGGTGTGGTGGCAGGCGCCTGTAATCCCAGCTACTGGGG
AGGCTGAGGCAGGAGAATCGCTCGAACCTGGGAGGCAGAG
CTCTCACTACTGCCCTCCAGCCTGGGCAAACAGAGCAAGA
GTCCGTCTAAAAAAAAAAAAAAAAAAAAAAGCATGGGTGA
AAGTTTATCTGAGGGAAAGTTGAGGTCTATATACTTGATG
TTAAGAACAGAGTATATTTCTTCTGATGAATAGTTTTCTC
TTTAATTAGAGAAGTCATTCACTCATTTATTCATTCACCT
TTTAAATACCTAGGTGCCTACATGATGGGCCAGCCACTGG
GCCTTGGGCTGGCAACCCTTATGAGAGAAGAGTTCAAATG
ATTTCCACAATTCAGCCAAGCCAACACAACCTCAGCTAAT
TTTTGGTTTTTGATTTTAATTGTTTAGAGACAGAGTCTGT
CTCTCAGGCTGGAGTGCAGTGGCCAGATCATAGCTCACTG
CAGCCTCGAAGCCTCAAATCCCTGGCTCAAACAATCTTCT
TGCCTCAGCCTCCTGAGTAGCTGGGACCATAGGAGTGTGC
TACGATACCTGGCTCTTTGGCTCTTTTTTTTTTTCTGAGA
TGGAGTCTTGCTCTGTCGCCCAGGCTGGAGTACAGTGGCA
CAATCTTGGCTCACTGCAACCTCTGCCTCCCGGGTTCAAG
TGATTCTCCTGCCTCAGCCTCCCGAGTAGCTGGGATTACA
GGCTCCCACCACCATACTTGGCTAATTTTTTGTATTTTTA
ATAGAGACTGGGTTTCACCATGTTGGCTAGGCTGGTCTGC
AACTCCTGACCTAGTGATCCACCCGCCTTGGCCTCCCAAA
GTGCTGGGATTACAAGTATGAGCCACTGTGCCCAGCTACC
TGGCTTATCTGTAAAAAATTTTGTAGAAACGGTGTCTTGC
CATGTTGACCAGGCTGGTGTCGAACTCCTGTGATCTGCCT
GCCTCAGCCTCCCAAAGTTCTGGGTTTACCAGCATGAGCC
ATCATGCCAGGCCCAGACCTAATTTTTAACCAGAGTTTAT
GAGAAGAGAATTAGCTTTAATTTTTATTGCCTTAATGCAC
TCTCATCCCATAGGAAGGTAGTTTGATACAGTAGAAGGAA
CAATGGACCAAGAATTGGAAATTCTGAATTTAAGTTGTGG
GCAAGTTACTTAACCTCTCTGGGTCTCACATTTCTTTTCT
GAAAAATGAGTGGGCTGGACTGAAGATTCCTTCCATCTCT
AAAATTCTTTTATTCTATATGGTAACACATTCCACAGCAT
TTCCTTTGTGACCAGAATTAGTCTGTGACTTCCTACCTCA
AGTATCCCTTTTGCCCTCTTTGAATGTTAAACCAAATATG
AACAAGAAGCAATAACATTTTGTCACAGCCAACAAATTGC
CCTTCCACAGAATGACCTTTGGAGGTCAGGCCACCCATTG
CAATATCTAAATCCAAAAGGCAATGCTATGACCAATTTGT
GAACTGGCAGGCTGCCATCCAAAAGGATGGAAATGGTTGT
AGGCAGCCAAAATTCTTGGCTGGTACATTTTTAATAAACA
TAGAAAATAAGAACAGCATTTTCCACTTGGATTGCTTAAT
TTGGTGCCCATACCATTGGAACATTTGCTGTTAGAATAAA
GATGATGTGATATATCACTTATTTAGCGCAGGATGGATTA
ACTTTCACAAATGAGAAGTAGGTTATGGAGTCATCTGTAA
GGAATTTTTATCCTTGTTTCTTGTGTCTGGCAGGAGATAG
CTTGAGTCATTACAGCACTCTCTCCACCCCTTTTGGCCCT
TTGTAAGTTTTCCCTGAAACATAAGCTCTGTCGGATTTAC
TGTATTGCTATGAATGGACTAAGGCAAATTGGTGTGACTT
CTTTTTGGTCAATTATGTTTTATTAATACTTTTCCAAGAT
GGTTCAATATATCTTAATTTTTCCAAGAAAAAAGTCTCTA
CAGCACATGTTCAAATACTTGAGGTATGTGTTTCAAACTA
CAGGGAGAAACTTTTGTAAGACAATGACCCTCATAGTTGG
TAGCTATGATTTTTAATCATGCCTGTTGCACTGATTGATT
CAGTTACTTGAGCTCTGTTTCCCTGTCTCTACTTGCAATA
TGGCAACTAGGACATTTGACTGGCAAGTTTGTTTTCTCTC
CAGTGCTTGGAGATCCTTGAATAAAATGTCCTCTGTAATG
GTAAGCTGTAATTAGATACGTGGGTGGAAATTAGCGTTCT
TCAAGTACACCATGTTTAAGGCAGAGGCATCATGCTTTCT
GCTACCTGAGGCCACCTTGATCCTGTGCCATAGCTCTAGG
TCACTGCTTCTATAGGGCTGTTGGTCTAAGGCTGCCAGTT
CCAAAAAGAAAATAACTCCGTATTGAGCTCTGAAACCAGG
AAGCTTTTTTTTATTTTTTATTTTTGAGATGGAGTCTTGC
TCTGTCACCTAGGCTGCAGTGCAGTGCTGTGATCTGAGCT
CACTACAACCTCCTTTTCCCGGGTTCAAGTGATTCTCTTG
ACTCAGCCTCCCCAGTAGCTGGGATTACAGGCGTGCACCA
CCACACTCGGCTATTTCTTTCTTTTTTTTTTTTTTTTTGT
ATTTTTAGTAGAGACAGGGTTTTGCCATGTTGGCCAGGGT
GGTCTGGAACTCCTGACCTCAGATGATTCACCCGCCTCAG
CCTCCCAAAGTGCTGGGATTACAGGTGTGAGCCACTGCAC
CCGACTGAAACCAGGAAGCTTTTTTATGGTTAAAAATGGG
CTACACAGTTCTATTACAGGCAAGTCAGGCATTGACCGTG
GATCACTATAACTTGTCTTTTCATTTGGAAGTGTACATTA
TCCCAACCTTTATAACTATCTTTTGAATAGTACCTGCATC
TTAAAACAAAACACCAAAACTTTTGAACGGATTCCTGGAG
TCATGGCAGGTCCTCCATTTTGGATGAGACCCTTCAGCTA
TAGGATCCCTGTAGCAACAATCCTTTCTCATCCTCATCTT
TTATACAGAAAGTACATCCCTGTCTTCGGGACTAAAAGGG
GGCTGTAATTCGTACAGTTAAAATTTTTATTATTGGATTT
GTTTTTAGATTAAAAAAAAAAAAAACCAAAAACAAAACCT
CAACAACTATCAATTCTGGCTTCCTGGATGCCCTCCTCCC
CGACTTGACTTGAAATTGCCTTGCCAGTATTTTATATCTA
CTTTTTAAGGGAGGTGACTTCAAGACCATTGGGAATGACG
GAAGATTTAAAATTATCATTAGTTCCTCTTTCTCCCCGCC
CCTGCCCGGGATTCCCTCTGCTAATGACGCTGGAAAGCGG
TTCCACTGGCTGCGTTTCTCTTCTTCCACTCTTACGGCAA
CACACGGTTCCGCGCGCGTCTCCGGCGACTGCGTTTCCCC
CAGAGTCGGCTGCGTTCGTTTGGGGATGAAGTCATCCCTA
TACCTAGTGTGCACATCAGCTTGTTCCATCGGCGCAGCAC
GCTGGGATTCCTCGGGAAGGAGCGAAGGGAACAATGATGA
CCATATTTTCCATTTATATGCCCCTCCTCAACTCCGCAGG
AATCGCTGGGCGCAGCCGCGGCGGGGTCGGGCGGTTGGGC
TGACCGGGATGCCCCCCGATTCCCTCGTCCCAGTCCTGAG
ACCGCAACAGGGCGGGCTGAGCACTCGCCCCGCGCGAGGC
ACTCGGCCGCCAGCCGACCCAGAGTCTCCTGGCCCGGCCC
TGTACCCAATCAGTCACGCGTCCCAGCTCCCCAAGCCGGT
GCCTGCGGGTCCGGCGCCCAGGAGGTCTCGGCGCCTAGGT
CTCCGCACCGCGGCCGTGGGGGAGGCCCCGGAGCTCCCCA
AGCCTCTGGGGAGCGGGAGGCGACAGGGAGGGGGCCGACA
GTGAAGGACAACCCCGGGCAAGGAACCCCCCGGCGAGGAA
CCCCGGCCGACAGCGGACGGGACGTTTTGGGTGGGGGGCC
GGCGAATCAGGGGTTGCAGGGGCGGGGTAGGGAGGCAACA
AAGAGCCTCTCTTCGCCGCCGCCGCCGCCGCCGCCGCCGC
CGCCGCCGCCGCGCTCGCTCCCGCCCAGTCAGCTCTCCGC
AGTCCGGCGGGGCCCGGCCGCCGGCGCGGGGAGCGCGCCC
GGCCCCCGCCTCCCTTCCCTCCCTTCCTCCCTCCCCGCAC
CGCCCCTCGCCCCCGGGGAAGGAGGCGAGGAGGCGGCGCC
TGCGTGTTCCTCCGCCGCGCGCCCCGCCTCCTCCCGGGCT
CCTCGCGGCGATCCCGACTCTCCTCCCGCGGCTGCAGCAG
CTGCCGGTTGCACACGGCCTCGGCGGCGGCGCGGCGGGCG
CGGGCCTGTGGAGCGGCGGCCGGGCGCGCGGCCCCGGCGG
GCACCTCCGAGGGCGGCCGAGGAAGCTCCGGGAGGAGGAG
CAGGACCACGAGGAGGTGGGAGGCGGCGGCCGCCTGGGGA
CCCGCTCGGCGCCTCGTCCTCTCCGCCCCCTCCCCAGCCT
TTCTCTCACCCTCTTCTCCCACACTCCGGGCCGGCGCCTC
GGCTTTGTGCGAGGAGATGGTGTAGCCCCTGGCCGCCGAA
GGAGGAGCCGAACACTTGTCTCCAGTCTCCGAGCTGCTCC
CCACCCCTGGAGGAGAGACCCCCTCGGCTCGGCGCCTTCC
GCGTCTCCCAGCTGGTGGGGAAGCCTCTACGCCGCCGGCA
CCATGAGGTGAGGGGCGCGCGGGGCGGGGGCCGGGCGGGC
CATTGTGCCGCGGGAGCCGCGACCCTCGTTCTCCTTGGAC
CCCGCCTTCCTTCTCCCGGCCCGGCGCGTCTCCCCTGGTC
TCCGGTCTGTTTCTCCCCCCTCCCCCTTTTGTCCCTTCCA
ATTTCTCTTTCTTTCTTGGAAACCTCCCCAACCCCTGTGG
TTTGGGGGTCTCCCTTCATCGTTCTCTCATTTTTCCTCAA
ATGCTCTTCTTTCACCCAGGATTTCCCTTCCTAAATTTAA
TTTGCGCCTGGCTCCCTCCCCCCAGCCTTTGCAAGCGAAA
CCCGGGAGATGGGGAGGGGTTCGAGAATCGAAGCGTGCAT
GTTGCTGGGAAACAGGTATTTTTTCGTATATATGTAAAAA
TTTCATGCACTTTTGCCTCCGAACTCTCGTGTTTAATTAA
AAAAGGAGGAAAAGTTTGAAAGGTCTGAAATCTCTGCGGG
TAATAAAGTGCCTCTGGTAGGGGTAGGTAAAGGAGCTGTA
AAAGGTGAAATTTCACGATGGTGGGGGCAGGGAAAGAATT
GATTAGGTTCACGTGGTGGGGGCAGTAAAAGACTGGGATA
AGTTGGTAGGGGTGTGTAAGCGGGGGCGGGGAACGGATTT
GTTTGGAAAAGCCTTTTCTCCCCTTCCTCTGTAGCAGCCT
GTGTTGCATTGCAGCAGCTGCTTTTGCCCTTTGCTCTGTA
ATCAGTAAAACAGGAGCTAAATTATTTTTGCGGCCCCGAA
GAAGAGAATTGAATGTACTGTCGTAAAATATTTTAATTGA
TACGTTGAAACATATGGTGTGATATTTTTCTTTATTGTTT
CTCAAATTGTGTAGGAGAATAAACCATGATGTGGTGTGTC
ATTCATTGGAGATTTTTTTCTTCCAGCCTTTCCTAAGCCT
GTTTTGTGTCCATAACCTTCTCTTTTCGGATTGGTGCAAG
ACTTCGTGAGAAATGGGACTTGGTAGACTGAAGGCTGATC
CATTCTGCGTTATCATCCTTAAAGGCCTTCCTTTTGGGTT
AAACAATTGTGGATAAAGTAAATTACTCCATTTCTCTCTC
CTGGAAGAGATAGTCTTACAGTTCATTTGGATTTGAATCT
CCTTTGTGTTAAAGATTAATGGTCAACCGTTGCCAAGACC
TTTATAATGTAATACAATGAGATTTGAATGATATAATCTA
CAAATTCCTTCGCTTTGGCAAGAAAATGTCATGTCATTGG
AATTCTTTCTCAATTTCGGTGGTTTCCATTTTAAACTTTG
CTTTTCATTTTTTTTCTATCAAGGTTGAGCGTGTTTCCAT
TTGGCTTTTGTATGTATATATTTTGTGATATATCTGTGTT
GAATTTTCACTTTCGCTTACTGTGAATTTGAATTTTTTTC
TCTGATTCCAAGTTACCTGTATTTATGATGGCCTTAAAGA
GTGAGTTTAATGTTGTGTTTCTAGGTGACTGACCCCTTTT
CCCTTGATGATTTCGCACAAGTTATTTTCAAATATAAGCG
ATCAGTTTAAATAGTAGTTATAGCATACAAACCAAAAAAC
ACAGTCTTTGTAAAATATGGCTTGAAAACTTTCAGTCATA
TGTTTGAGCATGACTTCTTTTACTGATGTCCTTGAAAACT
CAGGAACTATAATATACATATTGTTGTATCTTGTAATATT
ATATGTTGTTGGTTTCTGTTTTAGAGATCTAATGCCGTAG
GGATCTTACAGACCAGAAGTTATCAGTTGTTTCAAACTTT
GGGTAAACTTAGCTTAACATTGAGAAATATAAAACAGTGG
AAGTTTTTTTTTTTTTTTTTTTAAAGATATAGTCTTGCTC
TGTCGCCCATGGAGTGCAGTGGTGCGATCTTGGCTTACTG
CAACCTCCGCCTCTGGGTTCAAGCGATTCTCCTGCCTCAG
CCTCCCAAGTAGCTGGGATTACAGGCGCGTGTCACCATGC
CCGGCTGATTTTTTGTATTTTTAGTAGAGACAGGGTTTCA
CCTTGTTAGCCAGGATGGTCTCCATCTCTGGACCTCGTGA
TCCACCCGCTTCGGCCTCCCAAAGTGCTGGGATTACAGGC
GTGAGCCACCGTGCCTGGCCAAAAGTGGGTTATTTTTAAA
TAAAAACAGGTATAGTTGTGTAATTCAAAGATTGTGAACT
AAAAAAAGTTGCCGTTTTGGGTATTCAGTAAAGTTTAATC
ACTGTCATGTATAGATGTCAGTCTGTCACAGGTAAATTAT
GTCTTCACTTGAAAATTCCTTTTCTAATAGAAAGTAACTT
CTGTTTTTTAAGCTCTTTTCTTGCTCTGTTCCTTGTGAAG
TGTAGAGAGAGAGGAACCACACTGATGTTTTCCAGTAACG
TAAATATAGAACTTGGTACACAGGTCTGAAAAGTTTATTT
AAGCAGTCTACAGTAATTCTTTATACACTAATTTTGAATA
AGAGCAGGAAGGAGGGTCAGCTTTTCACTTTGGAAGGAAC
TGGATTATTTGGTAGGTGGTTAGGTAGTGCTTAGAATGCT
TAGATACCTGTAAAAGTGAGATTGGTATGAGATAGAACGT
TCTTGTGCTGCTTGCAAAAAAGTCTTTGAAATATTCTTTG
GAATATTTTGGTGCTTAAGAAAGTGCTTTTCAGGTTGTAT
TAATATATGCTTAGTCTTCATGTTTTCAAGGCCTGTGGGA
CATAAATGTTAGTCTTTTAAGTTGAGTCCTTTTTGGTTAT
ATTAAGAAGTATTTCTGATGTTTCAAAGGCCACCTAGAAA
TAGGAATGCGTGAACAGGAATTTCCAATTAAGTCGGTCAG
AATCTTGAACAGAGGATATGGTAAATACATTACGGTATAA
ATATTAGTGATATCTCTCAGATGACTTTTAATTTTAGGAA
TAGCATGCTCACTGTGTATAATGTAATCTTACACAGAAGA
GAACTGAATAATAGTTTATGTTCCTGAAACAGTCATAGGC
ATTTTACATTAGTAAAATGCAGTTTGTAGATTTACTTGTT
AATAATTTGTTTAAAGATGAATATTTAAAAAATGAAAAAG
CATATTACTTGTACAGGACAGTGCATAGGTTGAGACCAAA
AAGCTGGTACTTTTAGTGTTCTATCTGACTGTTTAGTTCT
ATTCTTATTTTTCATTTATGCAATGTTTTAAAAGTGTAAG
ATGCTTTGTGATTGAAGTGTGTGTATGTATGTGAATGCGT
GTGTATGCATGTACATTGTGTGCCTTTTAAGTGCATTTTA
AAAATTAGTTGGTTCGTTACTTAAGATATATATATATTTT
TTTACTGAAAGAGGAGCTTGTCTCATCTAAAATAGTTGCA
TGTAGCCTAGTGGCTAAGGAGAGCTCAGAAGATTTTGTAT
TTACATTCTTGGATCCGTATTAAATAGTCCAGGCTTCCAC
TAGCTACTCTGACTTTCTCATATAAAAAGGTGTAATAGGG
TTATGAGGATTTGTCCAAGCCATTTACTAACTGGGTGACC
TTGAACTAATTACATTATTCCACTGATGCATTTTTAAAAA
ATATGTAAAAATAGAGATAATTCTTAACTGAGTAGTGAGG
ATCAAATGATAATAGAAGATGCTTTATATACTGGTAAACC
TTAAATTTATGTTACTCCTCCAGTTTCCAGGCCTATTTCT
ATGTTAGACTAGTTGGGTAAAACTTCTGGGCAGTGGGCTC
CAGCTTGCGACCTTATTTAGCTCAAAGATGTCAAAAAGGC
CACATTTTGCTTATTTTATAGGTGAGGAAGCTGTTTCCTT
CTTGTGTGTTTCCTTCCTTAGGGTTTTTGAAGTATCTTCA
TTTGTGGTAACGATAAATTTTATATACATTTTAGAGTGTG
GTACAATCAAGGGTCAGAAGATCCAGGTTTTATAAGCGGA
CCTGTTAATTGAGCAAACTGGTTTAAAAAAAAAAAAGAAG
ATAATCTTATATTTCACAGGATTGTTTTGTGAAGTGTCAA
GTGAGATATCCATGAAAGGATACAAATAGTAGTCTCTTTG
TTCCCATGGGTCTTCATTTATACTCGTAGCTGTTGGATGT
GTGACTTTCCCACAGAGGTTTATTTTAGGAGCAAGAGCCA
AATCTTCATTTTTTGAATGTCAGTATTGTATTGTAGGAAT
TTACTAATTGAATAAATCTTGAATAAGGGTGTGGATTAAT
GGAGAAAATTTACTGAAGTTTATTCAGTATTCAAGGTGTT
GGATACCTTGTTGGCCCAGTTGGATTAAGCAAAATAACTA
TGGAGGCACCATTTGGCTTGTATAGAAGAAATTACGTACT
GAATAAGTTTTGGTGATTTATCTTACAGAAGGCTTAAAAC
AGGGGTGATTGTATAACTTGTAAAACATCTAGTCTTTATC
ATGAGTGTAAGAAAGATTTGAAAAAGTGTGATTTCAATTT
TTACCTGGTTGTCAGGGAGTAAAAGGGTACTTAAACCCTA
CTTGTGCCAACTTAAAGTTGTCTTTTCCTCTCTTTTCTCA
CCCTTGTTTGAAATTGATGAATGGAATTGAGTGGAAGTAA
AAGTTAGAGAATATGAGCTGAGGCTGTACTTCAGTGGATA
CTTCTTCAGATGAGGGTTTATGAAATTATCCCGACTAGAA
ACAAGAAGGGGATTCCTTGTCAGACTTGGAGTATAGTCCT
TGACTTGCTCCTAACATGCTCCCCCAACCCCCTTGTCCCC
CACTATTCCTGTGTGTTCCAGTGCACTTTCCATGTTTTTT
CCTATTGCATTTATTCTGTTGTTTTATAATTATGTGGTTT
GTTTTGTCCCTCTTCCTTTTAAGTTCCTTGAAGACAGGGA
CTGCATTTTTATATTTATGGTACTAGCAAAATACTTGGCA
AATAGTGGGTGGCCTGTGTAAGTGTTTGACTTTGACTTCG
TTGTCCTTTTATAGAATCTATTCACTAACAATCCCGTTTT
TGGAATACCTGTAGTGTTCTAGAAGCTATACTGGATATTG
TAGGGTGTAGTGTAGTATTTGGTGGATACTAAATGTTAAT
AATATTTAATTAAGCAAGCAAAAACTCACATCCTGACTAC
AGGAATAGGTGTAGAATTTGGTTTTCTTTCTTTCTTTTTT
AAATTTTAATTTAATTTTTATTTTGTAGAGATGAGGTCTT
GCCGTGTTGACCAGGCAGGTTTTGAATTCACCTGGCCAGA
ATTTATTTCTTACTCTTAACATAGAGCTCAGAAGTGGCTA
CAAGTGTCAGGATTGTCTAAATCCTAAGCCCTTTGGAGGA
TACCATATTTCCTTGACTTCATGATTAAATTCTCAATTAC
TAAAAGGGCCATCAAATCTGTTTTTAAGTCTCATTGACCA
AAGAACTTGTATTTTCGAGTTACAAGCATATGCATCTCTT
AATTTATTTTTACCCCATTTAGTGCTTGCTTTGTTTTGAT
TCTTATCAGTGCTTCAAATACTAATCATTGGGTAGTGCAT
GATACTCTTGAAGTATTAGTGTGGGCTGCCATAACAAAAT
ACCATAGGCCGGGTGGCTTAAACAACAGAAATTTATTTTT
TATTTTTATTTTTATATATTTTTTGAGACAGTCTCTCTCT
GTCGCCTGGGTGATCTCGGCTCATTGTAAGCTCTGCCTCC
CGGGTTCACGCCATTCCCCTGCCTCAGCCTTCTGAGCAGC
TGAGACCACAGGCATCTGCCGGCATGCCCGGCTAATTTTT
TTTTTTTTTTTTTGAGATGAGTCTCTCTCTGTCTCCCAGG
CTGAAGTGCAATGGCGCGATCTCAGCTCACTGCAAGCTCC
ACCTCCTGGGTTCACGCCATTCTCCTGCCTCAGCCTCCCT
AGTAGCTGGTACTACAGGCGCCCGCTGCCACGTCCGGTTA
ATTTTTTGTATTTTTTAGTAGAGACGGGGTTTCACAGTGT
TAGCCAGGACGGTCTCGATCTCCTGACCTTGTGATCTGCT
CGCCTTGACTTCCCAAAGTGCTGGGATACAGGCGTGAGCC
ACCACGCCCGGCCATTTTTTTGTACTTTTTAGTAGAGACG
GGGTTTCGCTGTGTTAGCCAGGATGGTCTCGATTTCCTGA
CCTCGTGGGATTAGAGGCGGGAGCCACGGCGCCCGGCCTA
GAAATTTATTTTATGGTTCTGGAGGCTGGAGGTCAGAGAA
CAGATTGCCAGTGTGGATGGGTTTTGGTGAGGGTTCTCTT
CCTGGCTTGCAGAGGATATCCTCCTCTCTGTGTCCTTGCT
TGGTAGGGCGGGTATGGGAATCCTGGGGTCGGGGAAATGG
GGGGAGAATTTCTCTTCTCCTCATTTCATAAGGCCACTAA
TCCTATTGAATTAGGGCCCTACCCTTATAACTTTAACATT
AGTTACCTCCTAAAAGCCCTTTTTCCAAATATTGAGGGTT
AGGGTATTAACATATAAATTTTAGGGGAACACAGTTCATT
CTATAGCAGAAGATAACTACATTTTTTTTTTTTTTGTCAG
CGCACAGAACTTTGGAAGAAAATAATTTTTTTAATGTTTA
GATGAATTTTAGATAAGTTTTGTTTTAAGTAACCAGAAAT
TGTTTGCTAAAGAAGATAAATTGGGGGGGGGGTTTAATTG
ATTTATACAAGGTTATCTGTTAAATTTTCTAGAAATATCT
TTACATTGGGAACCTTCTATTTTACAATTATTTAAGTAAG
TTTCATTAACAGGCAACTTTTCCAAAGACTACTTTGGGTA
TGAGGCAGTGTACATAAATCTAAGTGTAGAGATTGAATGG
TGTAGGATAAAGCGGACAGGCTTTGAAGTCAACTCTGGGT
TTGACTCTAGTTTGACATTTACTAAATAATTTATTTTTGA
GTGGGTTATAAACATTTTTTGGGATTGAATTTCTTATGTA
AAATAGAGATACTTTGTGAATTATAGAGTTGTTGGGAAAA
TTAAATAAAATTCTGGCATAACACTTGGCACACAAAATGA
GCTTGATAAGAGTAAATCCCCTATTTCTATGAAAGTCTGA
CATCTCTTAAGTTTATGTTAAGAATGTGAAAAACCATGTA
AAATGGTGCAGCTGCTTTAGAAAACAGTTTGGCAGTTCCT
CAAAAAGTTAAACATAGAGTTGTCATATGACCCAGCAATT
CCATTCCTAGAAATGAAAACATTTGTCCACAGGAAAACTT
GTACACAAATGTTTATAGTATCATTATTTGTAATAGCCAA
AAAGCAGAAATAATCCAGATGTGTCTTAGTTCATGAATAG
ATCATCAAAATGTGGTATGTCCATACAACAGAATAATATT
TGGCCATCAAAAGGAATGGAGTTCTGATACACGCCACAGC
ATAGATGGAAGCATTATGCTAAGTGAAAGAAGCCAGACAC
AAAAGGCGATATATGCCGTGATTCCATTTATATGAAATGT
CCAGAATAGGCAGATCTATATAATAACACGAGAAGAAGAT
CTCATTAAGTTGTTTCTGACATATTTATTACTTTGGATTA
ATATTTTAAATTGTCATCTTCATCCTTTTTAAAGAAGAGA
GATTGAAGATAGAACCACTGGACATTTCTCTGTAGGGAAA
CAAGCAGGTGGGAGTGCTGAGGTGGAAACCTTGATAGTGG
CGCCATTGAAAGACCTGAACAAATTTTGGAGCTGTATATT
CGTGCTGAGGAGACAGCCATCTCTTTGGTAGGCCTGTTGT
AAGTAAGGATGACTAAGGTCACCAGTAAAATGTGATGAAG
CAAATCCATCAGAATCTTCAGCAAACTTAAATCTGGGTGG
TGATTTTCTGGGGTTTGTTTACAGTAGTCTCAAATACCAA
AAGTTTTGTCTTTGGGGAATGAGGTAATCATGATATTTTT
AAATAAACTGAGCCCTTTTCCAGTGGTAAAGGCCTTAAGG
AACATCTGGTCTTGGTAAGAATACATCTGATGATATGAAA
TCAAATGACTACCTTTGACTGTGCTTTAGAGGTCCCCAGT
CTTCTGTCCTTTTTGGTATCTGTTATATTTGCAATTTGGC
AGGAGGGGAACTTTATAAAGAACCAAGAACATAAGTAAAA
TAAAATGAGTGGCTCTTTAAGTCAGATCTCAAGGGAGTCC
AAATTGTTCCTTTACAGTTCAGTGAAGGGATCTTTCTATG
CAGGTTTAATAATTATTAAATACTAGTTATTTGAATATCT
GCTTTGTTCTGCAGTCTTTCTTCTCCTCCCCCGAATTCTC
ATGTTAGACTGATATTGCAAGCAAAATTGTGACTGTTCAG
TTTTTAACAATTTAAGAGTTATGTGTCTTGAGTTTTCATT
TAAAACTTTTACTTACAGTCTACTTAATTGTGGTCTTTGC
AGTATTTTTAGAAAAATAAATCAATGACTGTTGTCCATAT
GTCTGGTATTTTTTTAAATTACGTTTTCCCTTCTATTATT
AAGTAGTACAGATTTTAGAAGGCATGGGAAGTATAAAACA
TTTATGAAATGTTAAATCCAAGCCATCTAGAATTTTAATA
TTTTAATGTGTAGATTTCTAAACTTTTTGTAGTGCATTTG
CAGCCATCATTGTGCATGTGCATATGATTATATATAAAAG
TAAGATACTATTTGAAAATGGACTTATACTATATTTGTAT
TGTGTATTCTGTAGCTGGTCCCTTTCCATATATATAATAT
CTATATTTCTTTACATTTTATTATTTTTATTTTTTAAATA
GTGTCTTGAACCATCACCCAGGCTGGAGTGCAGTGGTGCA
ATCATAGCTTACTGCAGCCTTGAACTCCTGGGCTCAAGTG
ATCCTCCCATCTCAGCCTCCTGAGTAGCTGAGACTACAGA
TGTGTGCCACCACGCACTCTAATTTTTAGTTTTTTTTTTT
TGTAGAGACAAGGTCTTGCTATGTTGCCCAGGCTGGTCTT
GAACTCCTGACCTCAAGTCATCCTCCCATTTCAGCCTCCC
AAAGCACTAGGATTACAGGCATGAGCTGCTGTGCCCAGCT
AGTAATTCTTGTTCCTAACTATATAGCTACATAACTTTAA
GTGACCGCATGATATTCCATTGGTTTGGATGGATGACTTT
GTCTACTTAAATCTTAAAGATGGACTTTTAGATTTGTTCC
ATTGTTTTTATTATTATAAAAAACACTGCTATGAACATCT
TTGGTTATATGTCTTTGGGTACATATCTGATTTGGTTTTA
GGATACATTCCTAGAATTAAAATCAAGAAGTAGTGCTTTT
TTAAAAAATTTTTTATTGCTCTACTTTTCTGTATCCAGTC
TATCATTGTCCTACCAGGTTACCTTCACTTGCTTCTGTCC
ATCTCACTGCCTCAAGTTCAGGCCACTGTTGTCTCTTACC
TGAACTATTAGTGTTTCCTCATTTCCATTCATGTCCCCTA
TTCTCCATGCATCACTCAGAATACTCTTAAAGTGGAAATC
AGATATTGTTATTTCCTACCTAAAGCCTTCAGTGGCATCT
TAGACTAAAACCCAAATTAGTCATAAAACCAAAATTATTA
AGGTCTTGCATGACCTGGCTCTGCATTCCAAGTTCCCCAC
ACAGGCCTGTGTGAGTATGCAGTAAGTATTTGAGTGAATA
ATAAAATGACTGAAAGGAGTTGTATCAGTTTTTGATACAC
AATACCAAATATGCAAGAGTAGATGAGAGTTCTGGTTATC
CCACATTCTGGCCAGCTCAGGCCATTATCAGTCTTTTAAT
CTTTGCCAATGTGATAGGCAAAAGGTGTTATCGTTTTAAT
TTGTATTTCTTTGATTACTTGTAGGGTCTCTTTGTTTATT
GGACATCTTTATTTTTGTGTGGATGTCTGTTCATGTGCTT
TTTCTATTTTCCCAATGAGATGTTTGGTTTTTCTTCTAAT
GATTTATAATAATGAGGATATTAACTCTTCATAGTGCATA
TACATATATCGTATCCAATATCTACTGCTGTTTAACAAAG
CATCTCAAATCCTAGTAAAACTGTCACCCAGGCTGGATTG
CAGTGGTTCCGTCATAGCTTACTGCAGCCTTGAACTCCTG
GGCACAAGTGATCCTCCCACCTCAACCTCCTGAGTAGCTG
AGACTACAGATGTGCTATATGGGTTGGCTGGGCAGCTCTT
CTTACCTGGACTCATTCGTGTGTTTTCATTCACTTAGGTT
CATCTGGTGTGTGTGTCCCATCCCTCTGCCTCATCGCTCA
CTTAACAGTAGCAGCCTCCTCATGACAGCATGCCCTAGTA
TGAAAGCTCTTATCAAACTTCAGCTTGCATCCTGTTTGCT
TATGTTTCTTTGGCCAAAACAAGTCATATGGTCAAGCCCA
AAGTCAGTGGGGGAGGTGATTACACAAGGGGACAGATCAA
GAGGTGTGATTCGTTGGTGGTCATAATATAAAATTTACTA
TATGTATCTTCTTTTTTTTTTTTTTTTTGAGATGAAGTCT
CGTTGTCTGTCACCCAGGCTGGAGTGTGTGCAGTCGTGCA
ATCACAGCTCACTGCAACCTCTGCCTCCTGGGTTCAAACA
GTCCTACTACCTCAGTCTCCTGAGTAGGATTACAGGCGTG
CATCACCATGCCTGGCTAATTTTTTTTGTATTTATTTTTA
TTTTTATTTTTGAGATGGAGTCTCGCTGTGTCGCCCAGGC
CGGAGTGCAGTGCTGCAGTCTCAGCTTACTGCAACCTCTG
CTTCCCAGGTTCAAGTGATTCTCCTGCCTCAGCCTCCGAG
TAGATGTACGAGATCACGCCCAGGTGATTTTCGTATTTTT
AGTAGAGACAGGGTTTCACCATGTTGGCCAGGCTGGTCTT
GAACTCTTGACCTTAAGTGATCTGCCTGCCTCAGCCTCCC
AAAGTGCTGGGATTACAGGTGTGAGCCACGCCGCCCAGCT
TTTTTTGTGTTTTTAGTACAGACCGGGTTTCACGTTGGCC
TGGTTGGTTTCAAACTCCTGACCTCACGTGATCTGCCTGC
CTCGGCCTCCCGAAGTGCTGGGATTACAAATGTGAGCCAC
TGCACTCAGCCTTGTATCTTCTGTAATCCCAAGTTTTCCA
TTCTTTTTTTTCTCCATATATTAAGATTTAAAATTTTGTC
TTAAGTGTGCAGCAACTCATTTGTTTCTTTTTTTTAATTA
AAGATGGGGTCTTGCTGTGTTGCTCAAGTTAGTCTTCAAC
TCTTGGCCTAGAGTGATCTGCTTGCCTTCACCTCCGAAAG
TGCTGGAATTACTGAACCACAGTGTTTGGCTTAGTTTCTA
GTTTAATAGGTTTAACATGGTACCTTTAAAAACAATTCTT
ACATGTTTAGTAGTAAAATGCATAATTTTTTACTATATAG
ACATAAAAGCATATATGATATACTTTTAGCTATTTTTTTT
TTTAGAAGTACATTTGTTCTCATTTTTCTTTGTCTTAATT
TTATCTGAAATGTATGTACTTGTATTTGGCCGGGCGGGGT
GGCTCATGCCTGTAATCCCAGCACTTTGGGAGGCTGAGGC
AGGCGGATCACGAGGTCAGGAGATCGAGACCATCCTGGCT
AACATGGTGAAACTCCGTCTCTACTAAAAATACAAAAAAT
TAGTCAGGCGTGGTGGCCGGTGCCTATAGTCCCAGCTACT
CGGGAGGCTGAGGCAGGAGAATGGTGTGAACCCGGGAGGC
GGAGCTTGCAGTGAGCCCAGATGGTGCCATTGCACTCCAG
CCTGGGCGACAGAGTGAGAGACTGTCTCAAAAAAAAGTAC
TTGTATTTAAACCGTAAAGCTTATGTTTTAAAAAAATGTT
TTTCCTTTGCTAATTAACTTAATTTCATTGTTGGCATTTA
TATTCTTCAGTTTTCTTAGAGTTTAAAAAAATGTAATAGC
TAACTGTTATTGAGTGCTTACTGTTTGAAACCTTTATGTA
TTAACTCATTTAACACTGATGGAACTGTTATCTCCATTTT
ATAGATGAGGAAATCGAGCCACAGAGAGTTAAGTGACTTG
CCCAGGGTCACCCAGTTAGTAGACAGTGGAACTGGGATTC
CATCTCAGGCAGTCTGGTTCCAGAGCCCATGGTTTTTAAC
CAGTAAGCTCTTTTTAACCACATAACTCTTTGTATTGGTT
AACTTTTGAACTGAAGCATATATTTGAATTTTCCAAATGT
TAATGTGTGAGTAATTTATTTCTCCTTGTGATTTCATTGT
TTAGGGGGTCTTTATTCTCTGAAAATAATTGGCATAAGAG
CAAGATCTTGTAGGATGAATTGACCTAGAACATTTCAGAG
ATAATAGTACATAGTTGGGGTGGGGAGAAAAGCCTTTATT
TGGGTTTAATCTTGAAAAATGAAACAAAATTATGAAAACA
TTCATGTTATGGTTGCAATTATGTGTTAAATTGTTAAAAT
GAAAGAAGAATGGATCAAGTGTTGGTTGCTTAAAAAGTTT
TACATAATTTTTCTGAGAAAATTGCAAGATCACGTGAAAC
TATCCATGTTATGATGGACTTTTGCAGTATGATCATAAAG
ACAGTCCTTTTTGCCAAAATATTCAAGGGCTTCATTAGTT
TTCCTGACTTTGATTTTCAGATTTTCTTTTGACCTCTTGG
TAATCTCATCTTTGTTAGTTCTCCAGTTATTAACTACAAT
CTGTTAAAATGCTTTCAGCTGCAAGTAACTGTTTATGACT
TAAAGTGCTTAAATATTGAGAAAATTTATCTCATATAATT
GAGGTCCAGAGGTAGGGTAGGCTCCACACATACTACAGTC
AGTGGGTCACTGATGTCTTTGAGGACACAGGTACATTTTG
CCGTCTTTGGTATTCACTCATCTTTATATTGGTAACAAGT
AGACCATAGGGCTTCCAGGATTCAAATTCAGACCCAGTAA
TTCTTGGAGGAAGTAGGACCATCCTTCTTGTGTGTCTTTT
AGTCCTGCCATAGTCCATTTTATGCTGCTATAACAGATAT
CACAGACTGGGTAATTTATGAAGGAAAGAGATTTATGTGG
TTCACAGTTCTGGAGGCTGAGAAGTCCAAGATCAAGGGGC
TGCATCTGGTGAGGGCCTTCTTGCTGTCTCATAACATGGT
GGAAGGCGTCACACAGTGAGATGGTATGTGCTCAAAACAG
AAGAAAAGGGTTGAATTCCTGTAACCCACTCCCATCATAA
TGGTATTAATCGATTGATGGGTGTGGATGCCCATGGCTGA
ATCATTTCTTAGTACTGTTACAGTTAAATTTCAACATGAG
TTTCAAGATTCAAACCATAGCAACTCTAAGGTATCATTTA
TATACAGCTAAATGCATAAATCATGTATACATATAGCTTG
GTACATTTTTACTATGTATACATACCTGTGTAGCCACCAA
CCAGGTCTGGATACAGAAGACACTTAGGCCATTAAGTTCC
CTAATGCCCCTTCCCAGTCAGTATCTTTCCAAATACTCAT
TTTTTTCAGTTGCTTTGTAAAGAGTTTTCATCATTTTCAG
TGACTTCATAAAGGCCTACATATTTTGGAATGTTTGCAGT
TTCACTTTGTAGATGATATGCATTGTGTTGCTTTGTAATT
GAAATAACCTGTCAGTCATTGAGAGCCTGACAGGGCAAAG
GTGAAATGGACTGACATAGAGGCTAATGCTGCTTTGGGAG
GGATGTTTAATGGGGACTGATATTATAAATGTTTAGTTCA
TTAGTGGATATTTTTGTGTTAAGACTGCTTTTGCTTCCCT
GGCAACTTCTGTGAATCTGATAATGAACTTTCATTGTAAG
ACCCTTGTACCTATTTTGTTCTGTATTACATTTTTACATA
TATGTTGTTCTAGATTCTCTAATTTATTGCATTGGTCTAT
TACTCCCATGCAGTCTGTTAGCTGTGAGCTGTTAGATCTT
TATGAAATTTAGATTTGATCAGCTCAACCTTGAGTCTGAA
CTACTTCAGTGCCTTCCCATTGCTCTTGGAATTAAGACCA
AGCTCCACCAGGCTCCTCCTCATTGTGGCTTAAGTCCTGC
ATGATTTTCCTTTTCAGTGATTCCGAAGTAAGTAAAATGA
CTCACTAAGAAAAATCCTCAACAATAACTTACAAAAAAGT
AAACGTGTGCATAGGTATGACCCATTGCCTTAGGCTTACA
GTTTAGTGGGGGAGGAGGCATTAATTTTCAAGAGCTGGCA
GAGCACAGTGTCTAATGCCCATAATCCCAGCAGTCTGGGA
GGCCGAGGTGGGTGAATCAGTTGAGCCCAAGAGTTCAAGA
CCAGCTTAGGCAACATGGCAAAACCCTATCTCTACGAAAA
ATAGTATTAGCTGGGTGTGGTGGCACACACCTGTAGTCCC
AGCTACGCAGGAGGTTGAGGTAGGAGAATCACTTGAGCCC
GGAAGGTTGAGGCAGTTTTTTTTTCAAGGTTTTTGCATTT
TGGGGTTAGTCAAGTTTAATAGAATCAGCATTGACTTCAA
AGCCATTCTGCTATTTACTGGCTGTGAGACCTTGACTTTC
CCAAACCTTAATTTCTTTTTCTGTAAAATGGAATTAATAA
TTCATTGCCTTGTTTTAAGATTTGCCGTAATGTAGTTAGA
GGTTTTATGGATTGGGCATATTCTATTTATTGTTTTCTTT
GTGTTGTACCATGAGATTAAAACAAAAAATAAAGTTCAAG
CTTCTGAATGTTGTTTTGCCTTTTTTCTTTCTTGCTTGCT
TTCTTTTTCTTGTTTTGAGACAGGGCCTCACTTTGTTACA
CAGGCTGGAATGCAGTGGCGCGATCATAGCTCACTGCAAC
CTGTAACTCCTGGGCTCAAGCCATCCTTGCATCTCGGCTT
CCTGAGGAGTTGGGACTATAGGCACCTGCTACCACACCCA
GTGTGCCTTTTTTAACTTTTAATATGAAAGTTTCTGTGTT
TTAGGCACTCTGAAAACAAATGGCCAGTTAAATTCTTAGA
GTTCCTGTATTTTAAAATGATGTTTATAATTTAAGATGAG
TATTTAAATTAAAAACCAGCACCCAGACATGGAATGGTTA
TTTGCATTACTTAGAACAAGTTCTTCCCCTAGATCTGTCA
CCCTCCCTTCCCTTCATAATGTGTGGTTCCCGTGTGGTCA
GCCATCCTATTTAAACTTTGCTCTGAAAAAAAGGCCATGC
ACGGTGACTCATGTCTGTAATCCCAGCACTTTGGGAGGCT
GAGGTGGGTGGATCATTTGAGGCCAGGAGTTCTAGACCAG
CCTGGCTAACTGGTGAAACCCCGTCTCTACTAAAAATACA
AAAATTAGCTGGGCGTGATGGCGCATGCCTATAATCCCAG
CTACTCGGGAGGCTGAGGCATGAGAATAGTTAGAACCCGG
GAGACAGAGGTTGCAGTGAGCAGAGACCGCACCACTTCAC
TCCGGCCTGGGTGACAGAATGAGATCCTGTTTCACAACAA
AACTACAACAACAGAAAACAAAAAACAACAAGTTACTGAA
AAAACCTTCCCCTGCACCCTGGGGCACATGGAAGAGATGT
CTTAACCTGGCCTTCAGGGCCCTCGAAAAACAGTTCAGTG
GTGCCTTTCAGAACTCCCTATGTGAATTCACTTCCTAACG
GTCGTTTATTGTTTTCCAAAGGTACCAGTGAAGTCTTGGT
TTCATTACTTTTATTCTCTCTGTCTTCTGGAAAGCTGCCT
TCTCTGTGCTCACCTCAATCTCATTCTTGCTTTAGTTTCC
TCTTCTGGTTTGTCTTTAGTGATTGTTACAGGCTGAGTCT
CTCTCTTTTCATAGTTTCTGTTGACTGGCTCTTTTCATAT
GTCATACATACATTTTTCCCTTAAAAAAATGGAGTAAGAG
CTCATGACACATTTCTCTGAACACTTTATATCATGCTGGG
TTCATTGAGATACTTTTAATAACCTTTTTGAACAAATTAA
AAAACTAAACTCATGACTATTGATTGTTTTAGGCCTTCTC
ATTTTGTTCTTTTTTTTTTTGAGATGGAGTCTCGCTCTGT
CGCCCAGGCTGGAGTGCAGTGGCACAATCTCGCCTAACTG
CAAGCTCCGCCTCCCAGGTTCATGCCATTCTTCTGCCTCA
GCCTCCTGAGTAGCTGGGACTACAGGCGCCCGCCACCATG
CCTGGCTAATTTTTTTTGTATTTTTAGTAGAGACAGGGTT
TCACCGTGTTAGCCAGGATGATCTCCATCTCCTGACTTCG
TGATCCACCCGTCTCGGCCTCCCAAAGTGCTGCGATTACA
GGCGTGAGCCACCGCGCCCGGCCTGTTCTTTATTTCTTGT
AGAGATGAGAGTCTTGCTTTGTTGCCCAGGTTGGTCTCAA
ATTCCTGGCTTCTAGTGATCCTCCCACCTCAGTCTTCCAA
AGTGCTGGAATTATGGCTGTGAGCCACTGAACCCTCATTT
TATTCTTTAGCTAAATCATCTGATTTTTATTAAAGGTATT
GGGACAGTCCTTTAAACAATTTTATATTGTACATAGTATG
TTTTGGTAAGTGACAAAGTGAAGATGTCATGGTATAACAT
TTTAACAAAAATTTTTAATATGCACTTGAAAATGTAAAGA
CAAGACATCAAATATATTTGGTTTTATTTTTCCTGCCTGG
AAATGTTATACAAAGTAAGAATCTTGTCACCCAATCAGCA
ATTGTTTCCCTTTAGCATATTGACTGTTAGTTTTTTCTGA
GTCTGTAAAAAGTTACTAAAATTAAAAACTAATAAAGTAA
GGGCTTTATAAAAACTTTATAAGTACATAAATTTATGCAG
ATCTTGGGTACACTTCCGAGGTAGCAGTTTATTTTTGTGA
CCTCCACATCTACTCTTCCCCTGTTTCCATAAATGCTCCC
ATCATTATCAGCTAGGGTTCTCCAGAGAAACAGAACCAGT
ATTTGTTTATTTAAAGGAATTGGCTTACATGATTATGGGA
GTCTGAAATTTGTAAGGCCAACAGGCAGGCTGGAAACTCA
GGCAAGATAATTGACGTTGCATCTTGAGTCTGAAATTTGC
AGAGCAGGTCAGTAACTGGAAACTGAAACAGGAGGATTTC
TATGTTAGTTTTGAGGCAGAATTGCTTTCTCTGGCTTGAG
TTTGCTGGCAGTCTTTGGCATTCCTGGGCTTGTAGGTCCA
TCACTTCAGTCTCATGCTTCTACAGTCACATGGCTGTCTT
TTCTGTGTCTGTCTTCAGTTGATGTTTTCCTCCTCTTATA
AAGGCACCAGCCATATTGGATTAAGAGGTCCACTCTACTC
TGGTATGACCTCATCTTAACTAATTACACAAAGACCCTGC
TTGTAAATGAGGTCACATTGTGATGTACTGAGGTTTAGGA
CTTCAACATCAACCTCTTGTCTGAGTTTCCTCTTTGGGTA
TGGACCACAATGATCTCATTCATCTCTCTCATTAGTCAGA
TGAACTAATTGTCTCAGATGACAGATACAGAGGGAGACAT
GCATGCACACATTAAAAATCTATGCAAAGATTCCACAGTA
AAGCAGCTAGAGCTAATAAACAAATTCAGCAAAGTGGAAG
GGTACAAAATTGTTACACAAAAATCAGTTATTTCTATATA
CCTGCAATGAACAATTGAAAAAAAACAATTTCCGGCTTGT
GTCTGTAATTCCCAGCACTTTGGGAGGCTATGATGGGAGG
ATCACTTGAGGCCAGGAATTTGAGACCAGCCTGGGCAACA
TAGACTGTCTCTTTAAAAATAAGTTTTATATAAAAACAAT
TTCATTTACAGTAGCATCTAAAGAAATAAACACCTAGGAA
TAAATTTAACCAAGAAAGTAAAAGACTTGTACACTGAAAC
TATAAAATATTACTGAAAGAAAGTACGTCAATAAATGAAA
AGACTTTGTCTTCATGAATTTAAAGACTTGATATTGTTAA
GGTGACAGTACTACCCAAATTGATATGCAGACACAATGTA
ATCCCTATCAAAATCCCAATGGCGTTGTTTTGCAAAAATA
ATTCATACAGAATTTCAAGGGACCCCGAATAGCCAAAATA
ATTTTGAGAAAGAACAAAGTTGGAGGAGACACTTCCCGAT
TTCAAAACTTAACTTTGTAGTTAACAGTAATCAAAACAGG
TAAAGGTATAGTAAGGACAGATCTATAGACCAGTGAATAG
AATAACCCAATAAACCTCACATTCGATAGATTTTTGATGA
CTGTGACAAGAACTTTCTCCGGGGAGAAAGGATAATCTTT
TCAAATGATGCTAGGGAAATTATATTCCCAGGTCTTTTCA
AAGAGAGTTTGGTGTTTTTTTTCCTAAAACATCAGTGCCT
ACTTTCACAGTTTCTCAACCTCAACACTATTGATGTTTGG
GGCCAGATATTCCCTGTTACAGGGTTGTACTGTGAATTGT
GGGATGTTTAGCAGTATCCCTAGTTTGTACCCACCATATA
CCAGTAGCACACACCCCTTAACCTTTCTCCCCCGAGAAGA
GACAACCAGAATGTCTCTACACACTGCCAGATGTTTATGA
GGGCTAAAATCACTCTTGGAGAACCTCTTTAAATTCTGTA
AAATGTCAGCAACTACTATATAAGTTACACATTTTAAAAA
TATGTTCAACATATTTCAAACTCTTAAATGCTTTATGTTT
AAGTGAAATGAGGGGGCATTCATGCCGTTTCTTACTTTCA
TTACAAAATGGACATACCTGTTTGGTTGCCTCAACTTTAA
TAGGCTGTCTTAGTACCCCAGCCACAATTATAAGCAGTTT
CAAGTTTGTATCCTAAAAATCATAAGCTCATTTATAAATT
GGAACTGTCTGAAGAAAAAAAATCAGCTTTTGAATTTTAA
CATAAGTGAAATGGAAAAAATAAAACACTTTCAGAGAAGT
TTAGGTACTTCATTGTTAATTTATTGCAAATACTTAAACT
TATTTTTAAAGATTAGCTTTTGAGTTCCAAAGACCTGATA
TTAAATGTCCTTACTGATCCAGAGGCCTGATAGCTGAATA
TCCAAAACATGCCTGCCACAGGGTATAAGTCCTTCGCCAC
AGGCCAGAGCATCTCTGAGGCTAACCTTTGGATAATATTT
GTTCAACTCTGGTGCAAATTAAGTGGTCTAACCAATTACA
TATGATAACTTTGATAAGTAATATTAATAGGTATTATTTG
TTGAATATTTAAAGATAGGCCAGGCAACTTCACATAGATA
ATTTCATTCAATGGATTCAAATAAGCCACGAGATTCATGT
CTTCATTGCTCTTTTACAGTGTAGGAAACCAAGGCTTAGT
ATACTTAACTGACTTGGCTGAAGTCATATAGTAGATAAAT
GACAGCTGAAATTCAGATCTAAGTCCTGCATAACTCCAAA
GCCCTTGCTCTTAATACTTTCTATAGCCTCTTATTATTTT
ACCTTTCAATGCTGTTTCTCAGGTTTCATTTTTCATCTTT
AAGATTACATCCAATGCTGTCTCAAGTCTCATGTTGGAGT
TTGTGTTGGAAGCAGTAGAAAATATGGCAGTTGGGCTGGG
TTGTTTAAGACTTTTGAGTGATAGTTGGCCGGGTGCGGTG
GCTCGCGCCTGTAATCCCAGCACTTTGGGAGGCCGAGGCG
GGCGGATCACGAGGTCAGGAGATCAAGACCATCCTGGCTA
ACACGGTGAAACCCCGTCTCTACTAAAAATACATGAAAAA
AAAAATTAGCTCAGATGGTGGCGGGTACCTGTAGTCCCAG
CTACTCGGGAGACTGAGGCAGGAGAATGGCGTGAACCCGA
GAGGCGGAGCTTGCAGTGAGCCGAGATTGCGCCACAGCAC
TCCAGCCTGGGCGCTGGGTGACAGAGAGAGACTCTGTCTA
AAAAAAGACTTTGAATGACAGTTTAAGGAACAAAACTAAC
ATGCCACGTACTTCCTGTACATTATGTCTTCCAGTCCGTA
AGCCACCATGCAGGGAACATTTCATTAATGCCAAACCTGC
ATGGGTAGTAAGTAGTGGCACTGAGACCTGAACCCACCTT
TGTCTCATTTCCAAGCTTATATGCTTCTTATCCTAAGTGT
TTTTATTCAAAATAATTTGAACTTTTCCAGTGGATTAATG
ACTTCCAGTTTGTGAGCTCTGGGGGGCATCTGCGCCATTC
CTTTAAAGAATAGTTGAACCCCTAGGTATAGCAAGATTTG
TCTGTAATCCAAAGATGCCAGCCATTGTATTTCAAGTATA
TGTGCTTTTCTGATAATGTTCTGATTCATTTAAAATCTTG
CAAATTTAATGTGCTTTTAAATCACATTTTTTCAGTCAAC
ATATGCAGTATTAAAAGTAGAACAATTATTCATGAAGTTA
AAGGGTCTTTTCATCTTTGGAAATGTTGAGAACTACTTTT
TTTTTTTTTTGAAACGGAGTCTTGCTCTGTCACCCAGGTT
GGAGTGCAGTGGTGCAATCTCGGCCCTCTGCTGCCTCTGC
CTCTTGGGTTCAAGCGATTCTCCTGCCTCAATCTCCCGAG
TAGCTGGGATTATAGATGCCCGCCACCACGCCCAACTAAT
TTTTGTATTTTCAGTAGAGATGGGGTTTCTCCACTTGGCC
AGGCTGGTCTTGAATTCCTGACCTCAGGTGATCTGCCCAC
TTCGGCCTCCCAAAGTGCTGGGGTTACAGGTGTGAGCCAC
TCACTGCACCCAGCTGAGAACCACTGTTTTACATAGATTT
TTTCTATATTTAATCTGTCTCTTGATTGGCAGCCATTTAA
CATTCTCAAAATAGAGGAGGAAACTCTAAACAATGAAAGT
ATTTAAAGCTACGGCAAGAATAAATGCAATCTTGTTTTTT
GTTGTCTAGGTGAAGTAGAATTTTGGGGAAAAAACACAGC
TTTTTGTCGATTGTTACTGGTTACGTACAAAGGCAATCCA
TAAAAATAGTACAAACAAATTATGAGTAGGAGAAAAACTT
AAACTGTTAGGACATTATAGTCCTTTTTTATAAATTATAA
TTTTTAGAAAATAAACTGAAAGGGTCAAATGATGTCTTTA
AAATTATGAAACTAAATCTGTGGGTATGCTGTTACCTAGG
ATTAAAAAAACAAAACCGCTAACTCTTGCAGATGATGCTT
TCAAAAGAAATGTAGTCCAAAAATGAGCATTGGCACTTTT
TGCTGGTACATGGAGAAACTTTCTGAGTGAAGGCATATTA
GTACTTTCAAGTTGTAAATAGGCTGGAATTTGGGCTTGTA
ATTTTATAGTTTTAGAATTTATATCATTAGACTTTTAATA
TTGGTAGTAGTTTATGCAAATTTTTTTTTTTTTTTTTGTT
TGAGAGACGGCGTCTTGCTCTGTCACCCAGATTGGAGTGT
AGTGGTACAATCTCGACTCACTGCAACCTCCGTCTCCCGA
GTTCAAGTGATTCTCCTGCCTCAGCTTCCCAAGTAGCTGG
GACTACAGGCGTGTGCCACTACGCCCAGCTACCTTTTTTT
TTTTTTTTTTTTTTTTTAGTAGAGACAGAGTTTCACTATG
TGTTGTTGGTCAGGCTGGTCTCAAACTCCTGACCTCAGGT
GATCCACATGCCTCCCAAAGTGCTGGGATTACAGGCGTGA
GCCACAGTGCCTGGCCCTTATACAAATTTGTTTTGAATAC
TTCTCAGCCTTGATGGGGTTAATTGTGGCTTGGCAAATCA
AGAAAAGGAGTTCTGTGCTGTTTTCAGACTGCAGAATCTT
GTTGCTATGCAACAAAAATTGTCAGTCAGTATAGGGTATA
GTAAATTGGTATTCTCTGTCCCTTTTCACCACATGCTCAT
TTTGTAATCTGAGAGAAGTGGTTTGGGGCTAGTTTGCAAG
GTTTTATTTTAAAACAAGCACTTAAAAATTTTTGTTGCTA
TTTGTAATTGGTTATATTTAAGGTCTGTGAAGCCTCTCTG
TACTTATTAGAAGATATAATAAAATGCTAGTGTTCAAAGG
GTTTATAGATCTGTTTCCAAGTTGTTTCAGGTTAGAGCAA
TGTATTTTTGTTTTGTTACTGTAACAGGGGTAATATTGCC
AACTTCCAAAGAGTAAATTTTAGCTTCAGAATTCAAGTTG
TGTAATTTGAACATCAGAAGTTTGTTGTAAGCACATCATA
TTATTTTTAAATTTAGTTTTGAAAAACAACCCAAAAAAAC
CCTTTTATTGATAAAATTTTTAAAATACGAGCCCTAAACT
TGTATGGAGTCTCATGTATGATAATTTATTTTCTGCCAGG
AGAAATTAAAATGCCTTTATAGCAAATGGGTGATGGCTAA
TAGCCTTTTAAAAATTGCGATAAAATATATATAACACAAA
ATTTACCGTTTTAACCATTTCGAGTGTTTCACATAGTTGT
GCAAACATCACCTCTTCATCTCCTGGAACAACCTTTTGCA
TCCCATTTAGTAACTTAGTCCAGGCTGTCTTCTAAATCCT
TTAATTCATTTAATCTTCATAAGAGCCCTGTATGATAAGT
ACTTTTGTTCCAAATGAGAAAAGTGAGGCCCAAAAAGGAA
CACAAAAGTAGTAATTAGTGGAGCCGGAATTCAGTCACCA
ACAGTCCAACTCTTCTGTGCTCTCAACTAGTATGCTATGT
TACCCTCTTTTGGAATTACTTTCTTTTTTGTTTAGTGGTA
AGATCTTTGATTTAAAAAAAAAATACTTTCTCTAGCTTTT
CCAAGTAAAGTTAATGCAGTTTAACAGCATTTTGGACTGT
TAATGAATTTAGTTTGGCTATAAATCCCTGCAATCTTCTA
GACTTTTTTCCTAAATACTTCAAAAGGATGCAGTTTATGT
TATTATATATTGTGTTATTTGTATATGAAATTATATATAT
TATGGTTAATTATATAGAAAGGATATACTTTCCTTTTTCA
CTTTGTTTCTGGACTATTTTTCTATGCCATTCCTTCCAAT
GTAGAATGCAAATTATTTTCTGGTCATTTAATATAAATAG
GAAGGTACACTGTTGTTAGAGAATTTTAATATGATGCCAT
CCAAAGACTAAAGCCAGTTGGCATTGGATCATCCACTTAG
TATTCTCTAAATTTATGATCTTTTTTTTCATGAATAATCT
GGAGTTAATTGTAGTATTGGCAGTTTAGAATAAAGAGCAA
TAGGGAGGAGTAAAAAGGGAGAAAAGCATTGCAAGGAGTC
ATTTAACTTCCAGCTGATGAATAGGGATGAGTTTTTGCAG
ACTGCTTTTTTTTCTGCCATGTAATATCTCTACTACCATT
CTTTAAGGAGCTTACCTTTCCTTCTTTGATTTTTTTCCCC
CACCTTCTACTTTTTTTTTGGAACAGGGTCTCACTCTGTT
GCCCAGACTGGAGTGCAGTGGCGTGATCTCGGCTCCCCGC
AACCTCCGCTTTCCGGATTCAAGTGATTTTCCTGGCTCAG
CCTCCCGAGTAGCTGAGATTACAGGCACACTCCACTACCA
CCTGGCTAATTTTTGCTTCTTTAGTAGAGACGGGGTTTCA
CCATGTTGGCCAGGCTGGTCATGAATTCCCAACCTCAGAT
GATCCACCTGCCTCGGCCTCCCAAAGTACTGGGATTACAG
GCATGACCACAGTGCCCGGCCTTTCCCTGCCTTCTTTTTT
TTTCTTCCGAGACAGAGTCTCACTCTGTCACCCAGGCTGA
AGTGCAGTGGCGTGGTCTCGGCTCACTGCAACCTCTGCCT
CCTGGATTCAAGTGATTCTCCTGCCTCAGCCTCCTGAGTA
GGTGGTATTACAGGCACGGTCCACCATGCCCGTCTAATTT
TTGTATTCTTAGTAGAGATGGGGTTTCACCATGTTGACCA
GGCTGATCTCGAACTCTTGACCTCGTTATCTGCCCACCTT
GGCTTCCCAAAGACTTGGGATTACAGTGGTGAGCCACTGC
GCCTGGCCCATATTTCTGTCTTGCTCAACCAGACTTACTC
TATAGTCAGTTTGCTTTTCATATCTGTTCACAGTTGCACC
ATCTTTTAAAAAATTTTTCTTCTTTTATTTTTGTGCATTT
ATATATGTGTGATTATACTTGATACATTTTTTTGCCTTGT
TCATTTGATATGTTTTGCATTTTCTATGTTTTTTAAAAAC
TTAGAATTCTATTAGTTACATATTTCACTGTAATTTACCT
ATTTCCTTTAAAACGGCTATTTATGTGGTTTACAGTGATT
TTGTATAATGAATAATGCTTTCATAAACCCAAAGGTTTTT
TTCCCCTCCTAATTGCAGACTAATTTCTTAAGATGGATTT
CCAGAAATAGTATTAGATCCCTGAAGGAATAGAAACAGTT
TTAAAAGCTCTTGAATCCTGTTGCCAAAATGCTTTCCAAA
AGTGTTGTACCAGTTTTCATGCCAGCCAGCAAATATATGG
AGTGTCCATTTCACCTCAGCCAGCAATAGGAGGGAATGTT
TTGATGCTGACCTTTAAACCTAAGAAGAATTGATTTACAG
CTCTGCTAGGCGTCTATCCTGAATTACACCCAGAATTATA
ATCGTGGTTGAGATTGGATTAGAAAGAAGGAAAGCCAGGT
TTACCAGTTTCTCCTCCTTCAGCTGCTTATATTCTGTTTT
GCCCAGTTAAGGTGCATCCTTTTGGAAACATGAAGTAACT
GCCTTTTTCTGCTTTTCAGCCCCGTTAATTATTTTGATAA
GTTGGTAGGGGACAAAACAGTGTATGTTTATAAGTTGATA
GGGGACAAAACAGTGTATGTTTCACATGACATTTCCCTTG
AGAGCTGGGATAGGTTTGGCTCTCTTCTCCACTCCACCAC
TGGACTTGGTGTGTCTGGAGGTGTCTAAAAGTCACATTCG
GTAGCCACCTTGTCCAGGAGTGCTACTTAGATGTAGCCTG
AGTCACTGCTACTTCTTTAGCTAGAAAATCATTAACAACT
CTGGAGGTAAAGTAGCTTTTCCCTAAGAACTTGTTAGATA
ATTTAGTGTTAAGTATGGATGGAAATTTTTCTCCCTGAAT
AGAAGGAGGATCAGGGGACACCATTCCTACTGAAAGTTGA
TAACAGGGAGGTCTTATCTGGTCTCCTCTGGCCTCATAAC
AACATTCAGCACAGTTGACCATTCTGGCCTCGAGCCACTT
TGCAGTGATTTTAAGCTCCCTTGGTTCTCTCCTTATCTCA
TTGGCTGTATCTCTTGTTCCTTTCCTCCTTTTTCATTTTC
TTCTCGTCAGACTTCCCCTCCTCCACAATGTTACTCACTC
CCTGGGCTTTTACAACCTGTGTGCTGCTGATTCCCAGATT
TATTTTTTACCTAGCTCTTGCTCCTGAGCCCTGCTGGCAC
CTTAATTCTCTTTGTGTAACTAATAGGCACCTTAAATACC
ATTTGTCCAAATCAGAGTGTTGTGATATTTTCATACAAGT
TTATACTTAGGTGTTTCGGTAACGTTTTTCCCAAAGTTTC
AACCATAAAAGTAACGTAGGGGGCTACATTATAAATAATA
TCAATTTAAGACATATTGTATTAAAACCGTCTTTCTCATT
TTATGAACTGTAGAGCCCATAATTTTCCTTCTGATAGGCC
AGAAGAAAGTTTACCTATTTCCTTCCCAATGACTAAGAAC
AAAAATTCTCATTAGAGGATTTTATTTTTGTGGTTTTTCA
TATGATATGTACTTGTGTTATGAAAAACCATTCCTCTTTC
TCAGTTTAGCATTTCATATGTCAGCTGACAATGATTTGAA
CTGTATTGCATGGTGATGGTGATACAACTTGCCCACTCAG
CTCATTTTCACTAGTATCAATGCCTTTGTAGTGTATTTAT
TTGAACGTTATTGTGGTTTTGCCTTTATAAAAATGAGTAG
AGAATAGAAGAAAGGAAATGTTAATGCTAACACAGTTGAG
ATAAAGATGGAAGTCACTTGGTTTTCCAAAAGTGGTAATT
CTTTGGTGTTTTAGTCTGTTCTTGCTGCTGTAACAAAACA
TCTTAGACTGGGTAATTTATAAACACAAATTTATTTCTCA
CAGTTTTGGAGCCTGGGAAGCCCAATATTAAGGTGCCAGG
AGATTTGGTGTTTGGTTGAATGCTGCTCTCTGCTTCATAG
ATGGCGCCTTGTTGCTGCATTCTCACATGGTAGAAGGCGC
TTAGGCAGGAGGGCCTAGCTCTTTTTTAAGGGCATAAATG
CCATTCACGAGATTGGAGGCCTTGTGACCTATTCACCTCC
CAAAGGCCCCACCTTGTAATGTCGTCACCTTGGTGATTAG
TTTCAATGTAGGGATTTTGGAGAGACACATACATTCAAAC
CATAGCATTTAACCTCAGTAGAACGATAACCCAGTTTGTA
CTTAAGCTGACTGTTTATCAGACAAGATTTTTTTGTTGGC
ACTGATAGAAACTCAAGTTAGCTCTCCTGGTAGAGTCAAA
GTGAGAGTTGCTGGAGCTGGGGGCAGCTTGAGGACCTCAA
GGATGAGAACAGAGCTGACCATTTTGGTTAAATGGGAGTT
ACTCTCTTATATTTGCTTAGCTTTGTTTTTTTTCCCTGAA
GTCTTTCTTCATGGTTTTTCTAGATTCCCATTCTTCCAGC
TTTCATAAATGGAGAGTCAAAGGATGTTTCCTGTAATCTT
CAGGGAGGAAAATCCTGAAAAAGACTGGTAAAGTCTGACT
TGGATCTTTGTCCCTTTTTTATTGGGGGATGAGGTACTGT
GGTGGGCACTAGTAGGTAGAAGGAACAGAGTTCTAAAATG
GAAGAAGGAATGCTGGCAATGGATATCTACTATGATATTC
AACTAAAGAGGACAATAGCAAAATTAAGTTATATTTAAAA
AATACAGGAGGCTAGGTGTGGTGGCTCATGCCTGTAATCC
CAGCACTTTGGGAGGCTGAGGTGGGTGGATCACCTGGGGT
CAGGAGTTTGAGACTAGCCTGACCAACATGGTGAAACCCC
GTCTCTACTAAAAATACAAACAATTAGCCAGGCATGTTGG
CACATGCCTATAATCCTAGCTAATTGGGAGGCTGAGAATT
GCTTGAACCCAGGAGGTGGAGGTTGGGGTGAGCTAAGATC
ATGCCATTACACTGCAGCCTGGGCAACAATAGTGAAATTC
CGTCTCAAAAAATAAACAAAAATACAGGAAACGTGTTGAT
TGTTTTAGTAATCTGTTATATTGACAGGACCATAGAGTTT
GTGGAGGAATGTAACTTGCAAGACTTCTTTTTTAAAAAAA
GAAGAAAAGGCAGGAGTTCAACTGTGTCTTGAGATATTTT
TTAAAGAAAATTGGTAAGACATCTCATTTCTTGCAAAGTG
TCTGAGCAGTTTTTTTTTTAATTACTTTTGTCTACTAAAT
ATTGCTTTAGGTGTGCCAAGAAGACTAGAATTTGAGCTAA
GAATTTAAGAAAATTAATTTTATCTGCATTTCATATTTAC
TTTATCTTGTTTTAAGTGATTGCTTATACCCTTTTAAAAC
TAAACATTCATAGCCTAACTAAGGATTTTTCGTATCTTTT
GACTCCTGGAATGAAAATCCATTTTGAAATTTAGCCTATC
TCTCAGCTCTTCTGCTTTCACACGCTTTTCAGGAACGGGT
TATGTGTGAGAATAGGGACACTGGAATTCCGAACATCCAA
CATCCCCATTGTTGACCACAGTTCTCCACCATCAGCTATG
AGTCACATCGAGGGGTGAGTCATTTCACATCCCACCAGGT
TAGATGAGCACTTAGTTCCTTAGCTTTCCCACTTATTTGG
TGATGCAGTGATGTAGAAACCATGTTAGATTGTGACCTGG
GAAGAATCAACCCTGTGACAAATAACACAAGCCAAATCCT
GGGGTATTTTCCTTTTAGGGGACCTTAATCTCGGCTTCTT
CATCCATGGTAGATAGAGTCCAGTGTTGAGATCAGAGCAT
CTTTTCATTGTCTAGGACAGGTTGTAGCTAAGATTACAGA
CCTGCGCCACCACACCCGGGGAATTTTTATTTATTTTTAA
AATATTGATTTATTTATTTGTTAATTGATTTAGTGGCAGG
GTCTTACTCCGTCGCCCAGGCTGGAGTGCAGCGGTGCGAT
CTCGGCTCACTGCAACTTCTACCTCCCAGGTTCAAGCGAT
TCTCCTTCCTCAGCCTCCCAAGTAGCTGGTATTACAGGCG
CCCACCACCTGTCCAGCTAATTTTTGTATTTTTAGTAGAG
ACGGGGTTTCACCATGTTGGCCAGGCTGGTCTCAAACTTC
TGACCTCAAGTGATCTGCCTGCCTCAGCCTCCCAAAATGC
TGGGATTACAGGTGTGAGGCACCACACCTGGCCATATTTA
TTTTTTAAATATTTCTTTGTCCTTTTCTTCCTCTACCAGC
TAATCTTAATTTTTTTTTTTCTAAAGACAGGGTCTTGCTG
TGTTGCCCAGGCTGGTCTCGAACTCCTGGACTTAAGCAAT
CCTCCTCTCTTGGCCTCCCAAAGTGGTGGAATTATAGGTA
TGAGCCACAGTGCTCAGCCTATGAAGCTTTTAGTATTTAA
AGTTTTTATGTTTTTCAAGAGATTTGTTGCAGCCATAAAA
AAGAACAAAATCATGTTCTTTGCAGCTGGAGGCCATTAGC
CTAAGCAAATTAATATAGAAACAAAAAACCAAATACCGCA
TGTTCTCACTTATAAGTAGGAGCTAAACACTGGGTACACA
CAGACACAAAGATGGGAACAATAAACACTGGGGATTCCAA
AAGCAGGGGAGGAAGTCAAGAGTGAAAAACTACTTATCGG
GTACTATGTTCACAACTTGCGGGGCAGGAAACCCAAACCT
CAGCATCATGCAGTGTACCTGTGTAACAAACCTGCATACC
CCTGAATCTAAAAAAAAAGAAATATTTGTTAATGGAAGTT
ATTATCGTATTTTTGAATATACAGATGAAATTATGAGTCT
TTGCTGATAAAGACTTAATTTCCTTTTTTCTTTTCTCAGT
CACCAGGTTAATACTGGTGAGCTCAACAACATAAATGAGA
TAACCTATAATCTAACAGCCTTACGGGAAGCATTTTTACC
AATATTAAGCCAAACAGAAAAATTGGGAAATGTAATTTAG
AAAAACAAAGAAATGAATTTACTTTGCTAATTATAGACAA
AATTAAAACCACCTTTGTTTTATTTTTCTCAAGCTTATTT
TTTCAGAGATCTCTTAAATCCATGGTAAGAACTCTAGTGT
CTTGAAAAATTCTAGCTGCCTTTCTTTTGCATTTTAGCAT
AATCCAGAACCTTTTCTGTAATAAAAAAGTTCCCCTACTT
TTAAAATCTTAACTTGCAAGTTTTTGTGCTTCAAGTTGAG
AAGGTTCTGTAAACTGGGCCACGGTGGGGGTGGTGGGGTG
GAGGATTTCTCTTTATGTCTTACCCTGTGCCCCTCACTGT
TGCTAGTTTTTTCCTTTTGAAATCCATCCTTTGAGTTACT
TTCTGGAGCAAATTACTCTCTGTGATCCTCTATCCCCTAG
CTCTTATAAGCTGCCCTTACATGCTTAAGGCTTGTGGTTA
TGTCATTCTGCCATAGTGCTATGGTCTGAATATGTGTATC
CTCCCAAGATTCTTAGGTTGAAACCTAAACCCCAAGGTGA
TGGTATTAAGAGGGTGGGGACTTTGGGAGGTGATTAGGTC
GGGGGAGCTTGCCCCTTTTGCCCTTCTGCCATGTGAGGAC
AAATAGAAGGTGCCATCCCTGAACAGCGTGCCCTCACCAA
ACACCATATCTGTTGGCAATTTGATCTTGGACTTCCCCAG
CCTCCAGAGCTGTGAGCAATACATTGATATTGTTTATAAA
TTACTCAGTCTAAGGTATTTTGTTGTAGCAGCAGGAACAA
CTAAGACACATGGCTTATCAAATATTTAATACAATTTATA
ACATTTAACAGCTTTAAAAAAATAGAGATGGGGTCTTGTC
ATGTTGCCCAGACTGGTCTCGAACCCCTGCACTCAAGGGA
TCCTCCTGCCTCAGCCTCCCAAAGTGCTGGATTATAGGCT
TCAGTCACAGTACCTGGCCAACAGCTTTATTGAGGTATAA
TTGACATACAATAAATGTCACATATTTAAGGTGTACAATC
AAGATAGCAAACATATCCACTCCTAATATGTAACCATATG
AACACAAATTTGAAGGGACATCACCCCATAAGCTCTAACA
CTCAATATGTATAATAACCTTTGGTGTCCTTTTTCAGTGA
ACATGACCATGAACACTTTTCCATGTTGTTACATGATCTT
AATAGTATGACTTTTTAAAGAGTTGAGCAATGGCATGTTA
AAAACACGTTCTTTACACATCTAAGATGATAGTACATAGA
TTGCTTCATGTTATAAGTAGAAACATTTTTAGCTTCTTTT
AAAGTGAGAGATACGAAGAGGGAGGCTATGAGAGAATCAA
AGAGAGCACAGGTAGTTCTGAATGGTCTCCCCTCTTCCAA
GGCAAATACTCCTGTCTCCAAGGACTGAGTAGAGCTTTGA
GAAGGAGGATAGGTATGTCACAGAGAGCAGCTAATTTCTG
ATTAGGTGAAACTAAAGCTGCGTGCTAAGGTAAATGGTAA
ATTTAAGAGTGACTGCTTGGGATTTATTCAGTTAGAGGTC
CATGTAGCATGTGGGAAATGTTTATATTTGATGATGTATG
CAGTTAAAGAAAAGCCAATTAAGGATTTGGAAGATTGAGT
GACTGGGCCCTTATGGTGTATGTGTAAAATAATCTTTGTG
GTTGATTAACAGATAGGTTTAAGGAAGTAATTCCATGGCC
ATACTGAGTCAAAAGGGTGATAAGTATAATGAGAATGGTT
GGTGTGAAAGGTCACACCAGGGTTCTGGAATTTGGTAACA
GGATGATAGCATTGTCACTCCTAAAAAGATGATTTTAGGC
AAGTGGACACGGGCAAGGATTTTCCCCAGATTTATTTTAA
TTCAGGACACATTTTATCAAACGATAATATATCACTATGG
AAGGAGGCTTTCAAAGAGTACAAAGGACTATCTCCACAAT
TTTTTTTTTTTTTTTTTTGAGACGGAGTCTTGCTGTGTCA
CCCAGGCTGGAGTGCAGTGACGAGATGACAGCTCACTGCA
ATCTCTGCCTCCCAGGTTCGAGCAATTCTCCTGCCTCAGC
CTCCTGAGTAGCTAGGACTACAGGTACCCACCACCACGCC
CGGCTAATTTTTGTGTTTTTAGTAGAGACGGGGTTTCACC
ATGTTGGCCAGGCTGGTCTTGAACTCTTGACCTCAGGTGA
TCCGCTCACCTTGGCATCCCAAAGTGCTGAGATTACAGGT
GTGAGCCACTGCGCCTGGCCCTATCTCCACATTAAGGAGC
TTATGATCTGATTGAAGTGAACATACTTTCAGAAAATAAG
ATAGATCTGATAGAAAGTAGCAGGCTGAGATTGAGGCTCC
AGATTTGGTAATTGTGTGAAAACAAGAATGAATCAAGTAT
CCCAAGTTTCATGGAAAAGTAGTGGGTTTATATTAGAGGC
CTGGGACTTTTTTTTTCTTTTTGAGACAGAGTTTCACTCT
TGTCACCCACCTAGGCTGGAGTGCGGTGACTGATCTTGGC
TCACTGCAACTTCTGGCCCCCGGTACAAGCGATTCTCCTG
CCTCAGCTTCCTAAGTAGCTGGGACTGCAGGCACGTGGCA
CCACGCCCAGCTAATTTTTGTATTTTTGGTAGAGACGGGG
TTTCACCATGTTGTCCAGGCTGGTCTTGATCTCCTGACCT
CGTGATCTACCTGCCTCAGCCTCCGACAGTGCTGGGATTA
CAGGTGTGAACCACTGCGCAAGGCCTGGGACTCTTCTGGT
GATCAAGTGTTGAAACCAGTAGTGGTCACACTGAAAAGCA
TTCAGAGATACTAGATCATATTATGTCTTAATTGCAGATA
GTTCCAGCTTTCAAATCAGATTTTTGGTAGGAGCTTAGCA
CGTATCTTTCTGTGGGAACTATGTTATAATGAGGGCTAGT
AGGTTCTCAGGTGGTACACACAAGACCATTTAATGCATCG
TATCTTTGAAGTATGTGTTACACTATTAGGCTAAACTATA
AGAAATTACTGTTTTTGGAAGTCAGAAATCACCAGACGTT
GGCAATTTCATATGGTTCAATCCAGTACATTTAATTATCA
CCAGACATTTTTTTAGCTTAGTGAATTTTTAAAATTTATT
ATCATTTATGTACTTTTTATTTCAGTACTTTTAGGGTACA
AGTAGTTTTTGGTATCACCAGACATTTGATGTCTATAATT
CGTTTATTTGACAAAACACTGAGACTGCAGAATTGACCTG
ATAGCTGTGTTTTAAAAGCATTTCTCTGAGACCATTCAGG
GTTTTACATTGGGATGTCTGAGATTGAAGGCCCTTCTGCC
CCAGGGATTCTCCTTAATCCCAAGGTTCTGATGGGTTTTT
TCTCTATAGTCATCCTCCTTTCCCCCATCCCCAAAATAAG
ACTAGGGAGGTGGGAGTATTTTAGGGTGGTGTTTTTCTTT
TTTTCTTTTTTTGAGATGGGGTCTCACTCTGTTGCCCAGG
TAGGAGTGCAGTGGCAGGATCTCAGCTCACTGCAACCTCT
GCCTCACGGGTTCAAGTGATTCTCCTGCCTCAGCCTCCTG
AGTAGCTGGGACTACAGGTGCTTGCCACCATGCCCAGCTA
ATTTTAGTATTTTTTAGTAGAGACAGGGTTTTACCATGTT
GGCCAGGCTGGTCTCGAACTCCTGATCTCAAGTGATCTGC
GCACCTTGGCCTCTCAAAGTGCTGGGATTACAGGCGTCAG
CCACTGCGCCTGGCAAGGATGGTGTTTTTCTAACTGTAGG
TTATTAGCAGGAGTTATCACAAATGAGAATAGAAAATATT
CAAGAAACATTGCACATGGTAATGGCAAGTGTTGTTTCAT
GAAACATTTAGTCTCTGTGCATTTGTGTGTGTGTGTGTGT
TTGTACTGGGTTGTATATGCAGTGTATTTATCACAGGCCT
TAAAAATTTGAGTAATACTGATTTGGGAGATGAATTGATG
TAGGTTGGGCATCTTGGGGATTGAAGGTAAGCCATTGTAG
GGGTCCTGGGACCTTCCTATCGTGGGCCAGAAAGTAGACC
TTCTCTCTCCCCACTGGTGCCATCAAACTCCTCTGAACTC
TGCCTCATGTCTTTCCTTTACTACCTGCATGTAATGTAAT
GTAGTTTAGTATAGAGTAGAATCCTTTGGAATTTTTTTAA
AGGTGATTCCTGGTAGTTGCTGGTATAGGTGGTTAAAAAC
AGAAAACCTAAAGCACAGAGATAGTGTTCTCATTTCACTT
TGTAAGTAGAACGTGAAACTTTATAAGTTTTTGTAGAGTG
ATCACTGAGAATTCATCTGTATTTCAGGGGAAAACAAGAA
AGACTAATTCCTGGTAGGTAGGCACTTGATAGATTTGTGG
AGTGGGTGGAGACAGTCCTGAGCACCTGTCTAGGGTCAGT
GAACTACTTATTAGTGAATGATGAAGCAGAAGTGATAGTA
GGAACAGAGAGGTGATTATCTTCCCCCCCCTTTTTTTTTC
TGTGCTGTGCTGTCTTGGAGAGGTGAGGAGAAAAAGGTTC
CAAATTGGCCGCCGGATGATTGAAAGAAGTCCCTGTGGCC
AATTTTGTATCTGGATGACCATTCTTTTTTAAGAGACATG
GATAAGCCTTTCATATAAAAAGCTGCTGGCAGGATATTGT
TTTATTAGGTTTTAGGGATATTGGCCCATGGTTCACTTTT
TCTTTCTCCCCAGTTATTGGAAAAGTTGATTGCTAGTAAG
GCTGATTGCTTTCAGGGAATTGTCATTTTCCTCCAGGGAG
ATGTTTGGATGAGGATGGAGACCACTTTGGCAAGGGCAAC
AGCTGCTGAACAATCTGTTTGGGATTAGGTGCAAGTTGGT
ATGTAGTGGAAATCTGCCTCCTGGTTCCTGAAATTATGTT
CCTTTGCCTCAAGGATAAATGTTTTACTGCTCATTCCAGT
TACATTCACTTAGCTTTGGCTGGTAATGCTTCTAACTGAT
AAAACCTTTCTCTTTTAAGAGAGCTTCCTTGAAAGAATAA
TTGATAGCTACGATGAGTAATTAAAAATGTTATGCCTTCC
CTTAAGATTTTGCTCAGGATTTAATCATAGGTTGGTGGTA
ACAGAACGTTTCAGTTCAAAATTAACTGTATATTATCTAA
CCATTTTGGTAATGGGAGAGACTTAAGGTGCTTTCTGATC
ATTTAGATGGCAGTATCACATGAGATTTATTCATATTGTG
TGTTGGAATGTAAATTCTAATAACCTTTGGAAGCATTAGT
AGTAAAATTTACTTAGCTGGCTGTTCGTAAGCTTACTAGT
GGGTTGGAGTAGCATGTGTGAATCATACCTCTGACCTATT
GTGATGATACAAATTAAGTCGAGTTTAAGGAAGCGACTAA
ATTAATTGCCATCCTGTGACCACACTGTCCACTTAGCACT
GTACAGCTAAGATCCTTTCAGTTTTTTAAGTTTTAAGTTT
TTTAAAAAATACTTTTTTAATACCACAGATATAAGAACTT
TCAATGGGTGCTTTTAATTTGGGTCTACGCTGACCTTTAT
ATATCAGATAATGTATCTAAAATCCTGAGCCAGAATCCTA
ATAACCCCAATCTCTATCTAAGCATAACCTTTTAAAAGCT
GTCATTCAGTACTAGAACATCTTTTGTGGTATGGAAGGAT
AACGTACAGGGTCTGGAAGTACATTTACATATTTGCTTGT
TTGGTTGTTACTTTGTGAGTAGAATTTAAATTCACTTTTA
GAAATGATGTCATAGTTGTCAGTGGACATGTGTATTTCAA
CTAACTACAAGAATGACAGATGGAAATGTTCCTTTCTTTT
TCATGTCTGATAATGCATTTGCATTTGTTGTTCTGAGGTC
AGCACTTAAGTTGGACATCTTCAAATCTTTTTTTTATTTT
TATTATTGAGATGGAGCCCTGCTCTGTTGCCCAGGCTGGA
GTGCAGTGACACGATCTCGGCTCACTGCAACCTCTGCCTC
CCGGGTTCAAGCAATTCTCCTGCCTCAGCCTCCCAAGTAG
CTGGAATTATAGGTGCCTGCCACCATGTCTGGCTAATTTT
TGTATTTTTAGTAGAGATGGGATTTCTCCACTTGGCTAGG
CTGGTCTTGAACTCCTGACTCCAGGTGATCTGCCTGCCTC
GGCCTCCTGAAGTGTTGGGATTACAGGCCTGAGCCACCAC
CATGCCTGGCTTCAAATCTTAATTTAATGGATGGAGTCAG
TTTTCCAATCACTAGTAGAAACTCAGTAACCATAAATTTT
GAATGCTTGTATTTTATTGGAGTCTGGAATTACCACCTCC
AGAGATACTTAGATTGACTTTGGAGTTCTGATTGGTGGTA
TCACTTTTGATTTTTGAGCATCTCAATTAGCTTATCTTTT
CATAGAAGGATATTTTCTCTTCAATTTTTATATATAGATG
CAATATATAATTATAAATACTATATATAGCATGTACTTGT
GAATCCGCATTTCAACCATACATCAACATAGAAGATTAGT
TGTAGTTAGGCTCCTTTTTAAATGTATTTTAATTTGAAAT
TTACTTGTATGAATAAACTCAAATTCATTAAAATTTTTTT
CTCAACATTATTTAATATTGGCATATTGTCACCAATGAGT
CTGAAATAATTCTCATGCCTTAAGTGTGACTATTTTAAAG
TATTACTCTTAAGGATTTATTTGTGTAGGGGGAAGGGTAT
TGGGGTTGTGGAATAGAAATAGGATTGGTGTTGGAAGAAG
GGTTACTAAGTACCTTATGGAATGGGAAATTTGAGACAGG
TTTCTGAGTGCTGAAAATAGGTAAATGTGGAATTGTAATA
TAATAAGAAATATATATTTGGTTTCTGTTCTGGTTCCTGG
CACACAGCTCTTAAAACCCTCGGACTGACCAAAGTACTGT
AATAAATGGCTTTTTGTATGCTAATGAGATGACTGGTGGC
TGTGGCTCCTGAATAGCTTCAGGGTAGGGGAGCTGGTTGC
TAGGGAAACCAACCAACCAATCTCATGGGAGGGGAAAGAG
GAGGAGCCTGAAGGATGAGTTGATAACCAGTGGCAAGTGA
TGTCTACCTAATGAAGCCTCTATACAAACCCAAAGGATAG
AGTCTGGAGAGCTTCCAGATGGATGAGCAAGAACACATCC
AAGTGCAGGGATTGGGGGTACATCCCAGCTACAGGAGGTC
AGAAGTTCTTGCTCTTAGGACCCTTCCAGACCTTACCCCA
TGTATCTCTTCGTCTGGCTATTCATTTGTATCCTTTAAAA
TAATTAGTATTGGCTGGGCACAGTGGCTTTGGGAGGCCGA
GGTGGGTGGATCACCTGAAGTTAGGAGTTCGAGATCATCC
TCCCCAACATGGTGAAACCCCATCTCTACTAAAAATACAA
AAATTAGCCATGCATGGTTGTGGGCGCCTGTAATCCCAGC
TACTTAGGAGGCTGAGGCAGGAGAATTGCTTGAACCCAGG
AGGTGGAGGTTCCAGTGAGCAGAGATCGCGCCATTGCACT
CCATCCTGGGCGACAGAATGAGACTCCGTCTCAAAAAAAA
AAAAAAATCTTTGTAATAAATGCATAAACATAAGTAAAGT
GTTTTCCTGAGTTCTGTGAGCTGCGCTAGCAAATTAAACT
CTGGGGAGAACTTATGGGAACCCTGACTTAGAGCTATTGG
GCCAGAAGCACAGGACACAACCCGGGGCATGAGATTGGCA
TTAGAAGTTGGCGTGGTCTTCTGGAACTGATCCCTTAACC
TATGGGATGTGATGCTATTTCCACATAGTGTCAGAATTGA
ATTAAATCATAAGTCACTTGGTGTCTGCCAGATAATCTGG
TGTCAGAAGTATGTTGTGTGAGGGTAGAAAAAACAGTTTT
TTTCACCTATCTTTATAATAAAATACGCTATAAGGTGTAG
TAGAGCATTATCCCTTATTAGGAAGGGTTTATAATTAGTT
ATTTTTGTTGTTATGACTGAACCAGACCTTTGCTTTGTTC
TTAGAAAATATCTAGCAAAGTTACACATTTTCTTTGGTTC
AGTAAGTGTTGTTTGTTGACCTAGTTGCATATTTAAAAAA
TAGTATTAAAAAAGAAAACGTGTTTATTACACACAAAATT
GACAAACTGAAAAAGTAGAAGGAACAAGTTAATCAACAAA
TATTTATTATCTTGACAGATATTTATTATTACCGCCAGGC
ACTGTTCTCTGCCCTGGGGAAATGGAGTTAAGTCATGTAC
CCAGGGGGCTTACATTCTGGTAGCTGAATGGAGAAGGATG
TACCAATAAGTCAGTTATTCTCAGTAACTGTGAAGAAGAT
AAAATGTGTAGTGAGAAAAGATGGGTGGTGAAGGCAAGGC
CTAACTTGGTTGGGGTGGTCATGGAAGGCTGCTTAGGGAG
GGACATTTGAGTTGATCTGAAAGATGAGCAGGCAGTCATT
GGAGAGCAGGAGGAGAGTACTCTAAAGCAGAAGAGGTCCA
AAGGCCTTGCATTGAAAATGAGCTTGCTTTGTTCAAGGGA
CAGAAAGTAGGAAGAAAATAGTGTCCATAGGGAACATACT
TTTTGAGTCTTTGTAGATGCATACTTTGGCTTGTATTTAT
AGAATTTGTATTCTGTTTTAATATTTGCTTCATAATATGA
ATATTCTTCATTTCATACCTTAGTAAACATTTTTAGTGTC
AACACAATTAATTTTGTAAATGTATCGTGGTTGACTTATC
CATTCCCCAATAGTTTGGCATTTAGATCCCTCCCCCTTTT
GTGTATTATTATAAGTGTTACAGTGAGCACTTTGGATGTA
AAACTTTTTTGCTTCTTATGGTTGGTCCTCAGAAGGCAAA
ATATAAACTGGGGCAAAGATATGAATTATTTAGTATTTAT
TACCAGAATATTTGGCAAAAGCTTTAGTTTATGTTCCAAT
TACCAAAGTGTAGAGAGTATTTACTGTATCCTGGCCAGCA
TTAAGTATTATTTTTGTTTTGAATTTTTTTTTTTTTTTGC
TGTGGAAAAATACAGATAACATAAAATTTACCATGGTAAC
CATTTAAAGTGTACAATTCTGTGGCATTAAATAAATCCAC
AGTGTTGTGCAACCATTGCCACTGTCTACTTCCAGAACTT
TTTCATCACCCTAAGTGGAAAACCCTGTACCCATTAAGCA
GTCATTTCCCAATCCCTGTTCCCCACCAACCCCTGGCAGC
CATGAATCTGCTTTCTGTCTCCTTTGCCTATTCTGGACAT
TCCATGTAAATGGAATTATATAGTACATGGCCTTTTGTGT
CTGCCTTCTGTGACTAAGCATAAAGTTTTCAGGGTTCATC
CATGTCATAGCAGTGTCAGTACATCTTCCCTTTTTATGAC
TAATATTCCATTGTTTGGATATACCACATTTTGATCATTC
ATCTCTTGATGGACATTGGGCCATTTCCACCATTTGGCTA
TTGTGAATAGAGCTGCTATGAAGATTTATGTACAGGTATT
TGAATACCTGTTTTCAGTTTTTTTGGACATATATCTAGGA
ATGGAATTGGCCGGGTCACATGACAGGGAATTTTCCATTT
AGCTCATTGAGAACTGGCCAAACTGGTTTCCCCCTTGGCT
GCCTGATTTTACATTCTCACCGGCAGTGTATGAGGGTTCT
CATTTCTCCATATCCTCATGATACGTTATTTTTAATTTTT
TGTGTTTTGTTTTTTATCATGGCCATCCTAGTGACTGTGA
AGTAGTACCTCATTGCGGTTTTTGATTTTCATTTCCCTAA
TGACTAAAAATATTCAGCATCTCTTCATGTGCTTGTTGGC
CATTGAGTACTATCTTTTTGTCACTCTGTCACCTGTGCTG
GAGTGCAGTGGTGTGAACATAGCTCACTGCAGCCTTGACC
TCCTGAGCTCAACTGATCCTCCCACCTCAGCCTCCTGAGT
AGCTAGGACCAAAGGTATGTGCCACCACACCTGGCTAATT
AAAACATTTTTTTTTTTGTCTGGGCATGGTAGCTCACGCC
TATAATCCCAGCACTTTGGGAGGCTCGAGGCAGGTGGATC
ACCCGAGGTCAGGAGTTCAAGACCAGCCTGGCCAACATAG
TGAAACCCCATCTCTACAAAATATATAAAAATGACACGTG
CTTGTAGTCCCAGCTACTCGGGAGGCTGAGGGAGGAGAAT
CACTTGAATCTGGGAGGCAGAGGTTGCAGTGACCCGAGAT
TATGCCACTGCACCCCAGCCTGGGCAACAGAGCAAGACTC
TGTCTCAATAAATAAATAAATATGTAAATAAATAAATACA
ATTTTTTTTTTTTTTTTTTTTAATAGAGACAAAGTTGCTT
AGGCTGGTCTAGAACTCCTAGGCTCATGCAGTCCTTCCAC
CTTTGGCTCCCAAAGTGCTGGGATTACAGGGACTATTATC
TTTTTTCAACTTGAAATTTTTATTGAAGTATAAGATGTAC
AAAAAAGAGCACATAGCACCAATTCAATACACCCGTGTAA
CTATCACTTTATGCCCTCTTCCAGTTACAGTTACTCTTTC
ACCAAAGAGTAACCCCATCTGACCCAGAACAGCGTATATT
AGTTTTGCCTGCTTTTGTACTCATGTGAATAGAATCACAT
GGTACACATTCTGTATCTGGCTTTTACATTTTATTGCATT
GTGTGAAATACTAGTTTATTCATTCTAAGGCTGATGGACA
TTTGGATTGGTTGCAGTTTTTGGATCTTATAATGTCTAAA
TTATAAGACATTATAATTTATTGTTATATTCTGCATTTGT
TTTTTCTTGAGCTATTTCTGGTATTTGTTTTTTCTTGAGC
GTGTGTGTGGGCCAAATACAGCTTTTGGAGTGGTTGTACT
AGCGTTAAAATGTCGCCATTGGTATAAATAATTCCTCTAC
TTTGTTGGCTGTTTCTTTTTTTTTTTCTTTTAATTTTAGT
TCTGTTTAGGCATGGAGAAGTTGTAAGTGGTTTTCTTTTG
TTCATTTATTTGGTTAGTTTTAAGTTTGGATTGTAACCTC
TTCATCCAGAGTTTTAAAATTGGAAGTCAGCTCTCTGAGT
CACATAATCTTGGTATGAAGTTTAAGATGAATGAAATGCA
AGCATACTTGAAAAAAAGAGAGTATTTTCTTACTGGGGAC
CTATCATTCTTTTCTTTTTTTACCAAATGTTGAGTATCCC
CCAATATTTTTATAGCAATTATAAAATCACAAATTTATTA
TAACCCCACAGTAGGTCCTAGAGACTAGTTGGAACAGAAA
GCAATATTGTTTTAATTGTTTGGTTTTTGAGCTCTAGTAA
CCTTCTATATCTTTTCTTACTTTCTTTTAAAATTACAAAA
TAATGCATATACATTATAAAAAATTTGAAAATTACATAAG
AAAATCAAAAAAATGCCACTACTTGAGAGAAAACCACTTT
AGTATGTACACTTCCTGTTTGTTTTTAGGCAATACTAGTT
TTTTTTAATTGAACATAATGTTCTTTAATGTGATTTCCCC
TAAATATACTGTGAATACTTTCCTCTGTAATTAAATATTA
TTCTAAAGCATGGTTTTAAAAAATTTGAGCATGATTTAAA
AATTTAATTTTTATCAAAATGGTGTACATGTACATATTAA
TAATTTATAAAGTCATGTAGTTTTACAAGGCTAATAATAA
TAAAAGTAGGCTGGGCGAGGTGGCTCATGCCTGTAATCCC
AGCACTTTGGGAGGCCGAGGCAGGCAGATCACTTGAGGCC
AGGAGTTCAAGACCAGCCTGGCCAACACAGCAGAACCTTG
TCTCTACTAAAAATATAAAAAATTAGCTGGGCCTGGTGGC
GCATGTCTATACTCCCAGATACTCGGGAGGCTGAGGCAGG
AGGATCGCTTGAACCTGGGAGGTGGAGGTTGCAGTGAGCC
GAGATCGCGCCACTGCACTCCACCCTCGGCGACAGAGAGA
CTCCATCTCAAAAGAAAAAAAAAAAAAGTCCATTCCCTTT
CCTGCTAGAATCCAGCTCTCAAGAGGAAACACTATCAACA
TTGACTTGTTTCTTTGATAGTTTCTTATTTCCAGATAACA
TGTTTAAACTAACCTTTTTTGACTCTTTCAATTTTAGGTT
TATCTTTTGACTTGCCATGATGGAAGATAGTGGTTTAGCT
GTTTTACATTTTCTTCTCCCCATGATGCGTACTTTCCGTC
TTCTATATATGGTTATATAACCAATTTTGGTTAATAAAAG
TTTATATAACTATTCACATTGGAGCCATGCTGTGTACTAT
TTTAATATGGTTACTTTTTTTTTTTTTTGAAACAGCTTTT
TGTTTTAGCTGGATTTAATGAATCTTTGTGTTTATTTGTT
TTCCATGCGTTCATCACTTACTCAGCTCAGACTGTCCTAC
TAAAGTTTAACTCTCCTTTTAGTACAATAAACACATCAGG
TAATCTTTCAGTTTCTTTTTATTTTTTATTTTGGATACTT
CTAACTTTCTGTTCCAGTTGAACTGATTGCCTTCTTGGCT
TGCTTCCTGTAGTGAGATTTTTACCATCTTCGTGGGAATT
CTTCCAGCCTTATTCTGTTGCTTTTCGTTGTAGCTCCCTT
AGAAATGAAGCATGGGAAGCAAATTCTTTGAGACCTAGAA
TATTTAAGAATATCTATTAGAGCCTACTCTTGATAGATAA
CTTGGCTATATTTACAAGTCAAGGTTGGAAATTATTTTTC
TTCAAAATTTTGAAGGCATAACTCAAGTGACTTGTTTCTA
GAGTTGCTCTGAAAAGTCTGAAAAGTCTGATGTCATTTTG
ATTCCAAGACTCGCCGCGCCCGACTTTTTTTTTTTTTTTT
GAGATGGAGTCTCACTCTGACACCCAGGCTGGAGTGCAAT
GGCATGATCTCAGTTCACTGCAACCTCCACCTCCCGGGTT
CAAACCATTTTCCTGCCTCAGCCTCCGGAGTAGTTGGGAT
TACAGGCGCCTGCCACCACACCCGGCTAATTTTTGTATTT
TTAGTAGAGACAGAGTTTCGCCATGTTGGTCAGGCTGTTC
TCGAGCTCCTGACCTCAGGTAATCCATCCGCCTCTGCCTC
CCAAAGTGCTGGGATTACAGGCGTAAGCCAGGGCACCCGG
CCTCCAAGACCTTTATAAGAAACCTGTTTTTTTCTTTCTG
GAAACCTTTAGGATCTTCTCTTATTCCTGGTGTTCTGAAA
TTTTACAGTGATATTTCTTAATGCGAGTCTTTGTTTAAAA
AAAAAAAAAGTGCATTGTGCTGTGCCCTTGATGGATCTTT
TTATATGCCCTTCAATGCTTAGAAAGTTGTTTCTTTGGTA
ATGGACTCTGAAAAGGGAGAACTCCTTATTAGGGGGTTTT
TGGGTCTTCTGAATTCTTTTATCTTCTGATTTTGTCTTTT
TTTTTTTTTTTTGCTGTTCTTTATATTCCAACTCCTTTAT
TGGATTTAAAGTTTCTGCTGTCTTTAATTTCAAAAGCTTT
TTCTTTCATGAATGTTTCTTTTAATCATTCTTATTTCACG
GATACGTGTCTTTTTTTTGACCCTTTGAGGATATTATGAT
TCTGTTCTTTGCGTTTTTTTTTTTTTTTTTTTCTTGCTCT
GTTTTGATTCCTACCTTTCAAATTAAAGGTTTTCTTAAAT
GGTCGATGTTCCTTGCCTATCTGTTCCGACTTAAGCATGA
GGCTTTGAAAATTTTTTTTTATTTTTAAAGCAAATTGGGA
AGTCTTTCCATGGCATGGGCCTGTGACATGATCTTCCTCT
CTGAGGGATGAACTGGTGAGTCTGGCTTTCCGTGGGACCC
TCAGCTGTCAGTGTCTCCAGGCCTCTCTTTTTAAGGCTGT
TTTGTTTTCCTGTCTAAGCTTGACTGCCAGAATTCTGTGG
TGAATTGGGGAAAAGGAGGGTGGTGGATGGGTGGTTAGTT
ATCATTCAGTATTTAGCCTTGCATTTAATTCCCGTCATAC
CTCCCTCAGAATGCCTTTGTTTAGAGTCTCTCCTGTGTAA
ACTTCCCAGAGTAATGGGCTGAGTGTCTGATGGCATTGTT
TGGGTTGTGGTATCTGGGATTTTGATGAATGGCTCCTTAT
CTAGAGTTTCAACCAGTTCCCCTCAACCCCGCCGCGGCCC
CACCCAGCCCTGCTCTGGATTCCTGAACTTTTCTAGGCTT
TATTCTTGGTGCATTCCTTCAGTAATTCTGCTAGACGGTT
TCTGTTTTCTTCAGTCTAAGTCAGTTACCTGTAATCTAAC
TGCTTTCCAGCTTTCAAAATTATGCTTATATCTAGAGCAA
GCTTGTCCAACCCACGGCCTCTGGGCCACATGTGACCCAG
GATGGCTTTGAATGTGGCCCAGCACAAATTCATAAACTTT
CTTAAAACATGAGATTTTTGTTGAATGATTTTTTTTTTAT
TTTTTATTTATTTATTTTATTTTATTTTTTTTGAGACTGA
GTCTGGCTCTGTCGCCTAGGCTGGAGTGCAGTGGCCAGAT
CTCAGCTCACTGCAAGCTCCGCCTCCCGGGTTTACGCCAT
TCTGCCTCAGCCTCCCGAGTAGCTGGGACCACAGGCGCTC
GCCACTTCACCCGGCTAGTTTTTTGTATTTTTTTAGTAGA
GATGGGGTTTCACCGTGTTAGCCAGGATGGTCTCGATCTC
CTGACCTCGTGATCCGCCCGTCTCGGCGTCCCAAAGTGCT
GGGATTACAGGCTTGAGCCACCGCGCCCGGCCTTTTTTTT
TTTTTTTTTTAAAGCTCATCAGCTGTCGTTGGTGTTAGTG
TATTTTATGTGTGGCCCAAGACACTTCTTCCAGTGTGGTC
TAGGGAAGCCAAAAGATGGCACACTCCTGATCTAGAGTCT
GCTGTAGTGTCCTCTTTTTTTTTTGTTTGTGGTCTCTGCG
TTTATAAATTATTTATTATTTAGTGTTGGACTTGTAAGAA
ACACTCTACTCCACTCTGCCGAGGAAAGGGTGAGCTGTTA
TGGTGAGGCCTTCCCAGGTCTGTGTGCCTGGCACTCTCAG
CTACATTATTTAGGACCTTGGGGTGTGGGTAGTTATTTTA
TTGGATTTATGTGAGAAGGGCTAGTTTTGTGATTGGTTAA
GTTTATTGAAAATTGGCCTTGTTTTTTTTTTGAGACAGAG
TCTTGTTCTGTTGCCCAGGATGGAGTGTAGTGGTGCTATG
GTGGCTCACTGCAATCCCTGCCTCCTGGGTTGAAGGGATT
CTGCTGCTTCAGCCTCCCTTGTAGCTGGGACTACAGGTGC
GCACCACCACGTCCATCTAGTTTTTGTATTTTTAGTAGAG
ACGAGGTTTTGCCATGTTGGCTAGGCTGGTCTCCTGGCCT
CAACTAATTCGCCTGCCTTGGCCTCCCAAAGTGTTAGAAT
TACAGGCGTGAACCACTGCATCTGGCCAAAAGTTGACTGA
CTTTGAATGGGCTACATTATAGCTTACTACCAGTGCTTAT
CAACTAATACATTAAAATATGGTAATTCTTTTTTTTTTTT
TTGAGATGGAGTCTTGCTCTGGGTTGCCCAGGCTGGAGTG
CAGTGGTGCGTTCTCAGCTCGCTGCAATCTCTGCCTCCTG
GGTTCAAGCAGTTCTCCTGCCTCAGCATCCCGAGTACCTG
GGTTTACAGGTGCCTGCCACCACTCATGGCTAATTTTTGT
ATTTTTAGTAGAGATGGGGTTTTGTTGTGTTCGCCATACT
GGTCTCGAACTCCTGAACCCAGATGATCCACCTGCCTTGG
CCTTCCAAAGTGCTGGGATTACAAGCATGAGCCACTGCAT
CTGGCCAAAATATGATAATTCTAATAGGTCACATTCAGGT
ATATTTTTTAAATGGTCTAATATAACATTAAAAGTATTTG
TGAAAAATTCCATTTTGGTATTTTAAGCATAATCTATCCA
AAAGGAACATTAAAAAATAATAATAAAAGGGGAATGTGAG
GTTTAGGTTTTTAAGATGTTCAGTATTTTTAGGTAAGAGT
GTTGTTGTAGTTTGTTAGGGCTACCATAACAAAATACCAC
AGACCGGGTGGCTTAAACAATACTTTCCTCACAATTCTGG
AGGCTAGAACGTCAAGGTGTTGGCAGGGTTGGTTCCTTCT
GAGGCCTCTTTCTTGGCTTGCAGATGGCTCTCCTCTCTGT
GTCCAGTGATCTGTCCTAATCTTGTCTTCTTATAAGGGCA
CCATTCGTATTGGATTAGGGTCCACCTGTTATACTCAGTT
TGTCTCAGTTATCTCTTTAAGGCCCTGTCTTCAAATACAG
TCACATTCTGAGGTAATGGGGGTTAGGATTTTAACATGTG
AATTTGGTGGATGTTGGAGGGGCACAGTTCAGCACATGAC
AAATATTTTTATTATCTCATGCATTTAAAGGAGTATCATT
TCCGATACACTTCAGAAAGGAATGTATTAATGTGATGAAG
TGGAAATAGCTCAGACATTGTAGTCAGATAGGTAGGCCTG
GTTTGAACTCCAGCCTTGCCTCTTAATAGTTCCCTAAATT
TTTGTAACTTCTCTGAGACTTGCTTCCGAATCTATGAACT
GGGAGTAACTGTACATCACAGAGTGATGGTAAGAAATCTA
AGGACAATGTATGTTAAAAGTGCCTGACATCAAGTTGACT
TCTAAATATTACGTTCTTACTTGTCTTTTCTCTCCTCCAC
TCCCCAAAGTAGTGTTTTGTGTCTTTCACCCTTATTTAAT
ATCAGAAGGTGTTAATTTCAAATGTACATATGTATCATTT
TAAAATTGCTTAGTCTTTCTATTCACAAGTGGTTGAGTAT
CAGCAGTTTCTTAAGATTCAATCTACAAATGTATTTACCC
AGTGGCTTGTCAGAATTTCCAACCATCATATAGTTCAGTT
TAACATTTTACATACTTTAAGTGAAACCTACAGAAGTGTA
ATCTGCTGAGTCAGTGGATATTTACATTTCAAAGGCTCTT
GATGCATAAGGACAAGAGCCTTTGCTTTTTTATCAGCAAT
ATATGAGGATGCCTTTTTCCCACTCTACTGTTTTCTCCTA
ATTATCGAAGTCTAAAAGGATATCTTGTTTTATTTAACTT
GCATTTCTTTACTAGCCAACATTAATGTTTTTCATATCTT
TATCAGCCCTCTCTAAATCTTTTATCAATTGTCCTTTTTT
TGTTTGTTTGTTTTTGTTTTTGTTGAGCAAGACCCAACAC
AGGGTCTTGCTGTGTTGCCCAGGCTGGAGTGCAGTGGTGC
AATCTTGGCTTACTGCTTAAGCGATTCTCCGCCTCAGCCT
CTCAAGTAGATGGGACTACAGGCGCCCAACGCCATGCCTG
GCTAATTTTTTTTTTTTTTTTTTGTATTTTTAGTAGAGAC
GGGGTTTTACCATGTTGGCCAGGCTGGTCTCGAACTCCTG
ACCTCAAGTGATCTGCCCGCCTCGGCCTCCCAAAGTGCTG
GGATTATAGGTGTGAGCCACTGTGCCTGGCCACCCTTGTA
CAATTTTAAAATATTATTGTTTTTGTAGTGGATAAGGCAC
ACAATATGTAGTCTCCCTTTTTATAATAGCTGTCTGGGGC
ATACTTTCCCACCTATTTACCCCCCCCATTTATATTAAAC
CCTTATTTTCCTCCTTTAGCTCTGCCTGCCTGTTCTCCCT
CAGCAAGTCTTTGACATTTTCCAAAGTTAAGAGAACAGTA
ATAACTTCACTGAATAAAAATGGTGAGAGAGCCTGGACTT
TAATTATGCCCAGAATACCTCCTAAGAGTGTTATTTTCAA
AATCAATGTGGAATTCTGGTTTTTATGTCTGCCACTGAAA
GTAGCTTGTTTAAATTTGAGTTTAATTAGTAGAATGACAG
GGTTATTACTCATAGTGTGTACTGTTATTAAAGATTCTTT
GGCATACATGCAAGTTTTTGCTTATTAGAAGTTTCTAGTC
GAAATTATAGCACTCACAAAAAGTTTTGAATAAGTAAGCT
TTAGAATGAGTGACCCCCTGAAAACCCGGTATGCAAAAGG
CTACTGGGTAATAATTTCATTAATTTTATATAACACACGT
GTGATTTCACCATACTCTTTTTGTTCCTTATGGTTGATTC
TAAGTGATCAGCAATTTTTATTTTGACCATTTAAACCCAT
AGCTATTAGCTACTTAAATTTGTGAAATTCTGTGTAGTGA
TTTCAGTTTTACAAGTTTGTATCTTGGCCGATGCTGTAAT
TTTGAAAACTTTACATTTGGTAAATACCAATGTTTTTCTT
AATGTACTTTTTCACAGTCCTTCTGATTGATTTCCAAGTG
TTGTCTTTGAAAATAAACATGACTCATAGCACTTGGGTAG
CCAGAGCTTGCCTGTAATAAATGCCTTTGTACATTTTGAG
GCTGTGGTAGAATAAACATAGCAGTTCCTTTCCTTTTGAA
ATGGAAGTTTGATACTAGTGCTGAATTTAAAGATGAACAG
AGCTGTAGGTTTGGAGAAAGGGAAAAGCACGGTTATATTT
GCAGGTACATTTTTTTCTAACTTTCATTGACTATTTTTGA
GTGTTAATGTGTAATTATTAATAAAAGTAATTTTATAGAA
GCTGCAAATTACCATATTTCAATGTATTTCGGGGTTATTC
CTTTAATAATTTAGGAGCTTTAAAATATGTATCTCAGATT
CTATATAATAAAGAACCATCTGTGTAGTTAAACTTTTGAG
CTTTTAAGAAGTTATAATTCTAAATATTTGCTTAATTATT
TATTTTTACTTAGGGAGAATGTCTGTTTAAAGGTTGAGTC
TTCACTTTTTGGATAGCCAAGAACCATTAACTAATTTCTG
TTGTTTTTGCCATTGATTTGTGGGTACCTTTTAATCTTTT
ATTATCATTTAGTTCTTTGTGTCCCAGAATAAGTTTTCAT
TTGGTTCTATTTGGGCATTTGTTTTTGTGCTCATATCTCT
CACTGTTGGCTATACTTCATAGTATGTTTTAATATCTGGT
CAAGCAAGTTTATTATTATTATTATTTTTTGAGGTTGATT
TAGCTGTTGGTTAACCTTTATTTTAGCATGAACATTTTAG
GCTGCTTATTGAATTCCTTAAAGAATCAAACTGGCAATTT
GAGATTGCATTACATTTATAGATTGATTTTGGTGGAGAAA
TGTTATTCTATTTGTGGATTGTTTTGGTACTTCTAGATAG
ATGATGATGTCATTGGCAGCAGTGACAGTTTTCTCTCTTT
CTTTTCAAATGTTACACTCTTTATTTTTTACAGCGTTGGC
CAGTCTGGCACTGTGCTAGACAGCATGGTCATATTTGTCG
ACTTAGGGAAAGGCTTCTGAAGTTTCTGTGTTATTTTATA
TTTGTTACAGGTTTTTATATATATGTGTGTGTGTGTGTGT
GTGTGTGTGTGTATGTATATATATATCCTTTGCTAAATTA
AGGAAACTCCTTTCTATTCCAGGTTTGCATAGATTAAAAA
ACTTATTAATTAGGTGCTTATTTTGTCCAGTTATTTTCCT
GCTTCTATCAAGATAACCACGTGAGTTTTTTCTTTGAGCC
TTTAATAATTAACAAAAAAACACTGTTGGATTTGATTAAT
CAGTATTTTATTTAGGCTCTAACTTTATAGTGTTGTTATT
TGATTTTAGATTCAATTTACTAGCCTGATAAAAACGACCT
AGGTAGTTTTTGTTCTTTTTAACTTTCTGAAAAAACGTGT
ATAAGATAAGAATAGAATGTTTCTTAAAAGCTTAGTAGAA
TCCACTTATTAAAAAAAGTCTCATCGCGGAGTTGGTTTTG
TTTTACTTTGTTTGGAGAGGTGCATTGCCATTTCAGTTCC
TTTAATCTTTTGATCTATTTTTCAACCTATTTTCTTTCAA
TCCATTCAAATCCTCTTCATTTCTTGTGATAATTTTGTTA
TTCCTCTTCTTTTGGATCTTCTTTGTCTTTTTCTTGATGA
ATCTTACTAGAATTTTATCTAGGCTATTAATATTTACCAA
GATACAGCTTTTGGTTTTGTTATCTTCTTAATTGTTCATT
TGGACTAGATTTTCATTGATTTCTGTCCTTTATTATTTCT
TTCCTTTTTATTTCTTTGGCTTTTCTCTGTTAGGTTTTTC
TTTTCTTTTTTTTTCATCTTTTTATTTCTGGTAAATGTTT
AAAGCTATATGTTTTCCTCTTAAGTTCTTCGTTGGCTCTA
ACATATTTTCTAAATGTTTCCTGATTTTTATTGATTTCCT
TTTTAACATAAAGGTTATTAAGTTATATTTTTTTAGTTTC
CAAATTTGAAGATTTTAAAAAATTACTGATTCCTGAGTTC
ATTGTATTATATTAGAACATAATCTGTATGCCCTTATGCC
TTCTACATGGTTTAGTAATATAAATGTTTAGGGTATGTGA
GAAAAAGAATGTGTCCCCTGCCCATTGGAATGTAATATTT
CTTTGACCTAAGGAAGCGTAGGTCATTGCTATTAGGCCTT
CCTTTTTTAATATAAGTATTTTGTAATTGGAACTTTTTTT
TTTTTTTTTTTTAGGAGACGGAGTCCCGCTCTGTCGCCCA
GGCTGGAGTGCAGTGGCAGGATCTTGGCTCACAGCAAGCT
CTGCCTCCCAGGTTCACGCCATTCTCCTGCCTCAGCCTCC
CAAGTAGCTGGGACTACAGGCGTCTGCCACCACGCCCGGC
TAATTTTTTGTAATTTCAGTAGAGACGCGGTTTCACTGTG
TTAGCCAGGATGGTCTTGATCATGTTAGCCAGGATGGTCC
CAATCTCCTGACCTCCGTGATCTGCCCACTTCGGCCTCCC
AAAGTGCTGGGATTGCAGTAGTGAGCCACCGCGCCTGGCC
ATAATTGGAACCTTCTGTTAGTACTGTTGAGGACTTGAAT
TTTTTTGCTTATATTTTGTCTGCTTAATCTGTCAGTAGTT
CTGAATAGAATTGATTAAGAGTAATTGTTGATTTTTCTCT
GACAGTTCTGTTAATTGTTGAATATATTTTAAGGCCTGTT
GTTTGAAGTGAGTTTGTTTATGGTGGGTAGATATATTCTC
TTGTCATTTTCACCGGTATATAGCCTCTTCTTTATGTATT
TTTAAATCCCTTTTAATTTGCTGTTTTTGGGGAGAAATTT
CAGACTTTTAAGAATGTTGTAAGAATGTTACAAAGAAAAT
TATTTTGCTCATCATAGAGATTTACCAATTAATATTCTTT
CTTTTTCTTTTTTTTTTTTTTTAGCCTTTTTTATTTCCTG
GTAAATGTTTAAAGCTATTTATTTTCCTCTTAAGTCTCCC
AGGTTGCAGTGCAGTGTTGTGATCATAGCTTACTGCAGTC
TTGAGCCCAAATGATCCTCCCACCTCATTCCCCCCAGTAG
CTGGGACTACAGGCACACGCCACATGCCTGGCTAATTTTT
AAATTTTTTTGTAGAAAGAGAGTCTTACCTTGTTGCCCAG
GCTGGTCTTGAACCCTTGGGCTGAAGCAGCCCTCCCACGT
CAGCTTGTCAAAGCGCTCAGATCACAGGCATGAGCTACTA
TGCTCAGCCTTTTCTAACTTAAGAAGGACGCTTACTTAGG
TCATTGCTTTTAGGCCTGTTAGGTTGGTGCAAAAGTAATT
GCGGTTTTGCCACTTTTAATGGCAAAACGCACAATTACTT
TTGCACCAACCTAAGGATTTAAAACTATAAATTTCCCATT
AAACACTACTGTACTTGCATCTAATTTTTTTTTTCTTATT
TATTATTTTTTAGACAGGGTCTGTCACCCAGGCTAGAGTG
CAGTGGCACCAACATGGCTCACTGCAGCCTTGACCTCCTG
GGCTGAAGTGATCCTCCCGCCTCAGTCTCCTGAATAGCGG
TCTTACTCATTTTCTACGTGTGTGTTAACTGCACCATTTG
AGGGTTAGTCACAGAGTTAGTCCATTTTGTGTTGCTCTAA
AGAAATAGCTGAGACTGGGTAATTTATAAAGAGAAGAGGT
TTAATTGGCTCATGGTTCTGCAGGCTTTACAGAAAGTGTG
GTGCCTGTATCTGGTTGGTTTCTTGTGAGGCCTCAGGGAG
CTTTTACTCATGGCAGAAAGTGAAGTGGGAGTAGGCATGT
CACATGGGGAGAGAGAAGAGGAGAACCCAGACTCTGTTAA
ATAACCAGCATTCCCGCTGGGCGCGGTGGCTCACACCTGT
AATCCCAGCACTCTGGGAGGCCGAGGTGGGCGGATCACGA
GGTCAGGAGATTGAGATCATCCTGGGCTAATACAGTGAAA
CCCCGTCTCTACCAAAAACTACAAAAAATAAGCCGGGCGT
AGTGGTGGGCGCCTGTAGTCCCAGCTACTCAGGAGGCTGA
GGCAGGAGAATGGCATGAGCCTGGGAGGCAGAGCTTGCAG
TGAGCCGAGATCAGGCCACTGCACTCCAGCCTGCCTGGGG
GGCAAAGCAAGACTCTGTCTCAACAAAAAACAAAAACGAA
AAACAGCATTCCCAGCTCTCAAGTGAGCTGACAGAACAAG
AACTTACTTTATGACTACGAGGAGGGCACCAAGCCATTCC
TAGGGATCCTCCCCCATGATCCAGACAGCTTCCTCCACGC
CCCACCTCCAATAACGGGCGTCACTGTTTTTTTTTGTTTT
TTGTTTTTTGTTTTTGAGACGGAGTCTCGGCCCTGGCGCC
CAGATTAGAGTGTAGTGGTACAATCTGGGCTCACCGCAAC
CTCTGCCTCCGGGGTTCAAACGATTCTCTTGCCTCAGCCT
TCCGAGTAGCTGGGATTACAGGTGCGTGGCTAATTTTTTT
GTGTTTTTAGTAGAGGCAGGGTTTCACCATGTTGGTCAGG
CTGGTCTCAAACTCCCGACCTCAGGTGATCTCACTGCCGT
GGCCTCCCAAAGTGCAAGGATTCTGGGCGTGAGCCACCGA
GCCCAGCCGGGAATCACATTTTAACTTGAAAGTTGGAGGG
TATAAACATCCAAACCATTTAAGTCACTTACAGCACTTTA
CTCCGCAGTGTAAATAACACAGGCATTCTCCTACATAATC
ACAATACAGTTATCATACTCTGGAAATTTAATATCATCTA
ATATACCTTCCATACCCAGATTTTCTTGGATTTCCCAATG
ATATTTCTTACTGCCCTTCTCCCTTTAGCCTTCTTCCTTC
TCCATTCAGGATTCTACTATGACATTTCATTTTCATGTCT
CTTCAGTCTCTCTTTAGCTTTGTTTTTCTTTCTTGATGTT
GCCACTTTTAGGAGGCCAGGCCAGTTGTTTTGTAAAGATC
TATTCTCTTTGATATGTTTCATTTTGGATTTGTTTCATTG
TTTTTTCATGAATGGATTCAGGCTAAACATTTTTGGGCAG
GACTATTTATTGTATTACCTAGTGATGTGTTCTTTTCAGT
CCATCATCTGGAGGCCCCTGATGGCAGTTTTCCCATTATT
GGGAAATCAAGTTTTGCCCTTAAAACATAGACATGTTTAT
TCCTGTTGATTTAAAAAATTTAATAATGTTACTATCTTTT
CTTTAATAAGATAGGTACTTTATTTCATTCTGTGTTCTTG
GGCAAGGTCTCTCCCTCACCCAGCCAAGTTGATGTTAATC
TAGAATTTTTAGTTTTTTAAATTATGGATATACTTTTTGT
CTTTTCCCTTTTCTTTCACTCTCTCTGTATTTGTGCCTCC
CCCCTTTACTCTCTTTCCCTTCTTTCTCACTGTCCTGTTC
TATTTTTCACTCTTGTGTAGATTCTCTTTTAGAAAACAGC
AGGATATTATATAATTTACTTTATATTCTCTTTCCAAATG
AGAATAATTAAAAATTTTTGATATGTATGTATGCAAGGAT
AGGAATCCTCTTGTAAGTAGAAGAACTGTACCACATGCAT
GAGTCATTAGTGTGTTAAACACTGGGAAGTGGCTTTAGGT
CCAGCTGGGTGCTCTGAAGAAGGTAGGTTTCTTCAGTTCT
TTACATTAACTGTCTCCTTAAGAAAGGAGTGAAGAATACT
AACCTTGCAGAGGTTTTGTGAGGATTCAGGTAGCATAGAA
GCATGGAACTAGAAAAGAATATTAATATTTGCAAAAAAAG
TTAAGCAGAGAGAAACTCTTAAAATGTCATTGATTAGAAA
GTAAGGATTTAAATAAAAAGTTAAACAGGTCGATTTCAGA
TCTAGCTCTCAGTAGAATATGATCTTAGAATGGACCTTCG
ATAGGCCTTATGCATCATCTGTTAATATTTTGTTCAGTTT
CAGTGTAGCAAAAGAAGAAAAATACTCTTTTTTGTTTTTC
TGGCCCAGGATTCAATTCACATGGCACATTGGGTTTCACC
GTCACATCTCTTTAGTGCCTTTTTTTTTTTTTGAGATGCT
CTCGCACTATCGCCCAGGCTGGAGGGCAGTACCCAGCCTG
TACCTCCCAGGGGTCAAGTGATCCTCCTGTCTCGGGCTCC
TGAGTAGCTGGGACTACAGGTGTGCACCATCATGCCCAGC
TAACTTTTAAATTTGTAGAAACAGGGTCTTTCTATATTAC
CCAAGCTGGTCTTGAACTCCTGGGCTCAAGAGATCCTCTT
GCCTCGGCCTTTCAAGGTGTTGAGATTATAGGTGTGAGCC
ACCGTGCCTGGCCTTCTTTAGTGTCTTTTGATACAGAACA
GTTCCTTAGTCTTTCTTAACATAGATATTTTTGATGAATA
ACAACTATTTATTTTGTCTAACATCTCCCACTTTGGGTTA
TATTTTATTTCAGTATTGACCTTGTTCCAAGGCACTACTA
TTATGAAACATGGAGACTCATGATTTAATATGGTGTTAAT
GTTTAAATTCTTGTATTTTACCATGGGTAGAATACTTGGT
TCATGGCGGAATGGAAACATAAATAATCGGTTATTTTGGG
TATACATCCTACATGTAGGATTGATGTTCAGTATTTGAAT
TGAAGGCTTTTATTAAGAAGGGGAGAGGTGGGAAGGGGAT
TTAGAAGTCTTCTAGATCTCATCAAAATGACAGAAACAGT
ACACCTCACAGCTGTGGCCACATGTTCAATTTATTTGCCA
TTTTTATCCCACCGGTCAGATGTTTTAATTTTCATTTGAA
TATTTAAAGAAAGGTTGAAGTCTTAAGATGTCAGTTGTGT
GTAAGGAGTAGACTGTCCAACTGCAGATAAACAGTAATTT
TTAACCCTTCACTGCCCAAGTTGTACCTGTATCACCTGAT
TATGATGTTTTTATTTTGTGACTATCTGTAAAATCAAGTT
TTCAAAGTGTATTTCTAGAATAAATGAAACTTCATAGAAA
CATTACAACGGATTTAGAGCAATGTATATAAATCTGAACT
TGAGCATTTTTTCTTATTATTATTTCCCTACTATTAAAGA
GGATACCCTTTTGGTTAAAAATTGAGAAACTATAGTTTTC
TCAGCATTTTCTAGTCTTTTATTGTTGTTGCATAATTTGA
GGAGTATAGTTAAACTTGTTGAACAAGAGTACTTTGGAAG
CCAGTTTTTTTCGCTTCCTCCTTCTTAATCTGAAGCTGTT
TAGTTTTACTATGGCTATATGTGGTCCTCTTGGTTTTGTA
ATAAGGCCGGTGTGATTTCAGGAACCTTTTGTTTTAGAGA
TCAGGACATTAAAAACCAGAGAGGGCTAAACTCAACTTGA
GTCCTGACTCTTTGCTGATTAAGTGTTAGTTCTGACTTGT
AGAAGGATCAGTCAGGTGGGTTTGCCTGGCAGGCTTACCC
TAAGTAAAATATAAGTTCCTGGTTATCACTAAGGGGGGAA
AATATCTGAAAATTGGGTTTTTCAATGAAGAGTACTTTCT
GTTAGACATAGCTGTCTGTCTCACTAGCAATGGGATTTCC
AGGGTAGAGTATTAAAAGATATCATGAGTCTTTTGCAGCT
AAGCGGCTTATGAGGTCAGTCAAGGAACAAAAAAGTAAGC
CAGCTTCAGAAGAGTCTTTCTTATAAGAAAAATTGTGGGA
GGGCGTAGAATTATGTCAAGATGCTGAGAAAACTATAGTT
TCTAAATTTTTAACCAAAAGGGTATCCTCTTTAGTAGTAG
GGAAATAATAATGAGAAAAAATGCTTAAGTTCAGTTGCAG
ACATTGCGTATCTTGAGGAAAAAAGAGGACACTTCTAAAA
TTAAAATATAGCCCATAACATTTTTATTTTTTATGAATTG
GATTACTCATCATTTTGAATGTTGCCTTCTGCTAAATTAC
TCCTTTAGCATGAATTAACTGTATTCTTTTTCAGTCATAT
TCCTAAATGTTAGATGAAATTCATTTAATGTTTTGAACTT
TGTATTTTTAGCTGTACTATAAAGATTACACAGCTGTTGC
TTGGAGATGTATGTGAATTACTTGGAGCAGTAGGATCATG
ATTTGGGTCCTATGCCAGCTGATACAAATGAAGAGATCCT
AACACATGGGAATAAAAATTCTTAAAGGGTATGAATATCA
TATTTTAAAATGTTCTGGGTAATGCCTGCCCTTGTTTTAG
GCACCTGTTTGTCATGACATACCACATTTCATGATTAGGA
GACTGACTTTAGGTTTTCTGTTGGAGAGCTGAGAGTATTC
TCCCCTCATTTTGATAGCAGTTAGAGTAACTGTGACCAGC
TACTCCTGTCAAGATAAATTGCATTACCAACTTCAGCTTT
TGTATTTCATTTGATAATTTTTTTTTTTTTTTGAGATGGA
GTCTCGCTCTGTTGCCCAGGCTAGAGTGCAATGGCATGAT
CTTAGCTCACTGCAACCTCCGCCTCCCGGGTTCTCTGGCC
TCAGCCTCCTGAGTAGCTGGGATTACAGGTGTGTGCCACC
ACGCCTGGCTAATTTTTGTATTTTTAGTAGAGACGAAGTT
TCACCATGTTGGTCAGGCTGGTCTCGAACTCCTAACCTCG
TGATCCACCTGCCTTGGCCTCCCAAAGTGCTGGGATTACA
GGCTTGAGCCACCGTGCCTGGCCTGATTAAAATTTACCTA
AATACTTAGTTTGATTCTTTGTGCTATGGTTGATTTAGTA
GTTTTAAGATTGAGTTGCTCCCAAGCTACAATTAAATAGC
TCTGATACTGTATATGTTTTCTGTATACCTATTTTTTCTT
GACTGTATTAATTCTCTGTTTATTGAGAGCATATGTAGTT
TCTAACCTTCATTGATTGTGCTCTTAGCAAAGCTGTCTAT
GAAATAATTTTGTGCTTATAGCAAAGATGTCTATAAAGAG
AAACTTCAAATACAGAATTGCGTATTATTTTCATTGAAAG
TGATCTCTAATAAAGCTTAAAAAGATTAAAATAGTGGTTA
TCCATGGTTCCTGCTGGGCATTGTGTTCCATTTATTAATT
TGACATTCAGCAAATGCTTGAATATGCTTCAGATATTAAT
ATTGTAGATAGAGGTGATGCAGTTCTCTCCACTGGGAAGT
GTATAATCCACAAATCATCATAATAGAGTGAGGATCATGC
TGTGATAGGAGTATCCCTGCAGTTCTGTGGTGCTTGGAGA
CCTGCCTCCCAGAGGGATGTTTTTGGAAGAGGGCAGTCTG
AGTAGACTACTTGGATGTGAACTGGGAGATACAATTGAGT
AGTAACAATTAAGAAGGTGGTGGAGAAAAGGAAGGATTTT
CTTATTTGGCAATCAGGAATAGCATGATTGAACGAGTGGA
GAGAAGTGAGACTGTTGTCCCAGTGGGAATGATAGGATTT
AATAGATTGTTGTAATGATGTAATTTCATTGAAATTTCCC
CTAAACGGAGACTTTGAGCAGTGTTTGAAGATGTCCTCAC
TCAAATTAGAAGTAAAATATATTGCATGTGCCTGTCACTT
TCACATCCATTTAAGAACAGTTTGTCCTTAAACTTTGATT
CTAGCAGTATGCCAGAGAAGCAATGTGATTGGTTCTCAAG
ATAACAAGATCATCTCTGAATTTCTAGCTTCACGCCAATA
TTTATGGCAGGCTCACTCATTTTACCTTCTGCCTAAGGAG
ATTGAAAAGGGAATTTTTATAACTGAAAACCATGTAAGAA
TACTAAGTGTAATCTCAAGGCACATCGATTTGGTGACTTC
TTCAGTAGGTTCCAGTAGTCTTTGCAAGCAGCTGTTGATT
GTTAATAACTACACCTTATTGATATTATCAGAAAAGCACA
ACATTAAGGCCTTCTTCTAATCAAGCAGCTTAAAAAAATT
GTAATAATTACTATTCTACCATGTTTTAACCTTTTGTGGA
AGCACAGAACAAGAAATTCCAGAATCTTTTGAATGTCATG
CAGTTCGTAATGAGCTGAAGACAAATGATAAAAGTGGGCT
GCTGTTTTTCAGATTATGGCCAGTAATTCTCTTTGATTAT
GCCTGTGCTAAAATTACTTTCTGAACACACTGCCAAAGTG
```
