## Appendix S1 for "Sexual selection and pseudogenization in primate fertilization": All_Annotated_Scaffolds.gff (part 443 of 747)

```
TGTGAACAAAACATCATACGCTAGTGATTCCCAAATCACT
CTTAGCTTTCATATTTGTTCTGTTGGTAGTGTCAACCGCG
TGACACTGCATTCTATACTTACTCTTCCACCTCTCAAAGC
ATGCATAAAGTTTTGATATTTGCCTTAACATTCAGTCTTC
CTCTTGTCACAAACATTCTTTGGTACTTCTGGGTTCTCAT
ACTAGGGTACTTGCACCTGCCCTACAGGGGCATGCTGTGG
TGTGCAAGCATATGGAGCACACTGTAGATGACAAAAGTGA
CATATCTACCTGGAAGATCAATTCTACTGAAAGATTTATG
GAGAGAACATTATATTGAAATAGGCAGTGTAATGGGGTGA
ATTATAAAATACTCTTTCAATTTTAATATGAACTACGAAA
CTCCTGAGAAATCTGTTTGCTCTTCAGGCTGGCTAGACAT
CTTTAGTCTGTGTGTGTGTGGAAGTTCTACTATGTGCCAT
CTCTTATCAAATAATCTTTTCTGGCATTTTTGTTATATGG
TAGTTACAGCTAGTCTAGTCCTTGGAACTAAAGTATTTTG
AACTTCGTTTGATATAGCAAATTTGTGCTGGGGTGATCTG
GCATGTCATGTTTAGGGGCTGTATTCCTCGTCTATGTGGA
AGAACTAGATGTGGAGAGAGCAAGAGATACGCTTCCCCAG
CTATAGTGGACAGGCTGTTTTTCAGGACGGAATTTTACAA
CTTTTATAAAGTAGTTGTGAGCAGGAGTTGGCAGCTGGCA
AATGTTGTATGTATTTGCCAAACTATAAATATCTAGTCTG
CGGCCACAAATGTCCAAGAAAGGCTCTTGGAAAATTAAGG
GTTTCCTTAGGATAATAGTAAAACCAGGCTTTCCTCAAGT
GATTATATGTAAGCATAAGAAGCAGCAGTTCATAATTGAT
TTAGTTGTATTCATTTATGTTTTATTTCAAGTTGACTTTT
AATCCAAATACTAAAACACAAAAAAAGACAATTTCTTAGG
ACTTGAAAAGTACATAAACCTTAAGTCACATACAGTAGCA
GTTAACTTAAACTGAAACAAGAAGTTAGAATTGTATTTCA
GTCCATAGAGATGTGCTAAACATCGTGAATTCCCATATTG
ACAGATAACCACTGTAGCTTAGAATACCCACCACATAAAA
TGAGCGTCCAGGGAAGAGTAAAAATGAAGAGAGCCTCATT
GGGATGCACTTCATAGGAAGTTCACCAAGCTCACTTGCTG
CATAGGGAATTGGTCACGTTCACTCCCCACATATCAGACT
GGCAGAATGGGAAGTTTAGATTTCCTTCCCCTTCCCCTTC
CCCTTCCCCTTCCCCTTCCCTTTTCAGGCTACAGTACAGT
GGTGAGATCTCAGCTCACTGGAACTCCACCTCCCAGGCTC
AAGTGATTCTTGAGCCTCAGCCTCCCGAGTAGGTGTGCGC
CACCATACCCAGGTAATTTTTGTATTTTTTAGTTGAGACA
GTGTCTCACCATGTTGGCGAAGGAGGTCTCGAACTCCTGG
CCTCAAGTGATTCGGCATTCTAAAGTGCTGGGATTACAGG
TGTGAGCCACCACGCCTGGCCCCTGTTTGGCACTTTTTAA
CAGATATTAGTTGAAATGGTGAATATGGACTCTGTTTAAA
CCTTGGCACTGTGTGTGTGTGTGTGTGTGTGTGTGTGTGT
GTGTGTGTATGTGTTGAGTGATGAGGGGAGGAGATTAGTC
ACCACAGCATCTACCAAATTTTATTTTCATTTATATGTTG
TTTCTCAACCCATTTGATATAAAATTCTTAAGAGTACTTA
GTTGAATGAATATGGAGAAATAAAACATGCCACTCTTTCC
CCCCCTAATGAAGTCTATGCATAATTAGTTCTTTTATTAG
AAAAAGCTGCACGGGGAGTGCACACATGGTTAATTTTCCC
CTCAACATTTTATTATGAAAAATTTCAAGAATACAGAATG
GTTGAATTTTTCTGTTAACATATGTATACCCACAATCTAG
AGCCTACTGTTAATATTAACATTTTACTGTATTTGCTTTA
TCACACATGTGTCTCTCCATCCTTCTCCCTATACAGTTGG
CCCTCTATGGGTTTCATATCCACGGATCAAAAATATTAAA
AAACAATGCAACAATAATACACATAAAAATACAATGCAGT
ATAACAACTATTTACAGTGTATTAAGTATTATAAGTAATC
CAGAGATTTAAAGTATACCAGAGGATGTGTATAGGTTATA
TGTAAATACTATACCGTTTTATATAAGGGACTTGAGTATT
TGCAGATTTTAGTATCTGTGGGAGTCCTGCAGCCAATTCC
TCCGAGGATACTGAGGGCTGACTGTAATTTATTTATTTAT
TTAGATGCATTTCTAAATAAAAAGTAAGTTGTAGTCATCA
GCACACTATTGCCTAACTATGACGGTATTTATATCATTAC
CTAGGGTTCAATAATGCTTATTTTTTTTCCTTTTGTAATA
AATATATATATATAGCGGAATGCAAGATTATTGAGCAAGT
TTTGACAGATGCAAACATGTGTAACTCAAACTCCTTTCAA
GATTACAGAATGTTCTGGGGGTGATGCCAAAATTCACTGA
AGCCCCTTCCCATGTCACTCCTCGCTTTGCCTCCCCTGCT
GCCCATAGAGTTTTATTCTACTATAGATTAGCTTTTTTAT
CCTGTTCCAGAATTTCATCTAGGAACCATAAAATATATAC
TCTTGTGTAAGGCTTTCTTTACAGTGTGATGTTTTTGCAG
TTTATCATGTCATATATCAGTTGTTTGTTTTTCTTGTTTT
CTGATGAATCTTTGTGTGAATACACCACAATTTATCCATC
AAGATCTTGTTGATGGATACCTGGGCTGTTTCCAGTTTTG
GGCAATACTTAACATTGAAATTGACTTGTCAGAGGGTAGG
TATTTGTTTAATTCTGTAAGAAACTGCCAACTTTTTTTTT
TTTTTTTCATATGGACTCTTGCTCTGTCGCCAGGCTGGAG
TGCAGTGTCGCGATCTCGGCTCACTGCAATCTCTGCCTCC
CATGTTCAGGCGATTCTGCCTAAGCCTCCTGAGTAGCTGG
GACTACAGGCATGCACTGCCAAGTCCGGCTAATTTTTCTA
TTTTTAGTAGAGACAGGGTTTCAGCATGTTGGTCAGGATG
GTCTCAGTCTCCTGACTTCATGATCTGCCCACCTTGGCCT
CCCAAAGTGTTGGGATTATAGGCGTGAGCCACTATGTCTG
GCCCCAACTTTTCTTTCAAAGTTTGTTGAACCATTTTATA
CTCTCACCATTGCTGTGTGGGAGTTAAGGTTAAACCATGT
TTTAGCCATCCTGCTGGTTATGTAGTGGCATCTTATTATG
ACTTTAACTGGCGTGTCTCTGATGATTAATGATTTAACAC
AAATTTACTGAGCATTTATATATCATGTTTTGTGATATCT
GTTCGACTTATTTGCCCAATGTTTTATTGGTTGTTGGAGT
TTCAGAAGTGTTGGATTCATATCAGATTTATGTTTTTTAG
ATTTTTTTCCTCATCTGTGCCTTGCCTAGGTATGCATTCT
CTCCCTTTTTCCCTCTTCCCTCTCTTTCTTCCTGTAACAA
CTTTATTGAGAGAAAATTTTTATACTCTATGCATTTTCTT
AAAGGTGTCTTTTTATGGGAGAAAATTTTAATTTGCCTTT
TTTTCCTATGATGATTGAGAAGAACTTTTGCCTACCCACG
ATGATTTTTCTCCTAGGTTTCCTTCTCCAAGTTTATTGGT
CTAGCCTTTAGGTTTAAATCGATATATCTTGAATAATTTT
TTTTGTATGGTGTGATGTATGCATTGAGATTTTTTTTCTG
CATATATATCCACTTGTTCCAGCATCACTTACTGAAAAGA
CTATCTTTTCTCCACTGATGTCTTTTTAAAAAATTAGTTG
TCTCTATATGTGTTGATTTCTGGACTCTGTCCTGCTTCAT
TGATATATTTGTCTATTTTTGAGGCCACTGCCATACCCTC
TTAATTGCTGTAGCTTTGTAATCTTGAAATCAGATACTGT
TAGACTTCTATCATTATTCTCTTTTTTAAAGTTGTTTTAG
ATATTCATTTCCATATGAATTTTATAATTAGTCAGTTTCT
ACAAAAATGTCTTGATGGGATTTTTCATTGTGATTGCATT
CAACCTATAGATTAATTTAGGAGAGACTTGACATCTTAAC
AATATTGAGCCTTCCAATCCATGAACATTGTGTATGTTTA
TATTTAAGTTTTTAAAAATTTCTCTTACCAGTGTGTTTTA
GTTTTTGGCATAGAGATTTTACACATGATATTATTAAGAT
TTTCTTTTTTGGGTGCTATTGCAATTGTAGTTTTTAAAAC
TTTATTTTTCTAGTTTGTTGTTGCTACTATATAAAAAATG
CAACTGATTTTTTAAATTAAACTTGAATCTTGTGACCTTG
CTAAATTCACTTACTAATTTGCTGCTTTGTAGATTCCTTA
GGATTTTCTATAACCAACAATTCGTCATCTGCAAGTGGAG
GCTAGTTTCCCTTTCTGTCTTTCTGTCCTTTCTTTTTTTT
TTTCTTTGCTTTAGTGCAAAGGCTAGGACCACCAATACAA
TGTTGAACAGAAGTGGTTAGAAAGAACATCCTTGCCTTCC
ACCTGACCTTAGGGGGAAAGGAGTTCAGTATTTCAAAATT
AAGTATGATGTTCTAGATATTTTTGCATATGATCTTTATC
ACATTAGGGAAAATCACTTCTCTTCCTACTTTTCTGAGAG
TTTTTGTCAAGACAGATGTTGCATTTTATCCTGCTTTTTC
TGCACCCCCCCCCCTTTTTTTTTTTGAAATTTTCAGCCTC
CAGAGTAGCTGGGTCTACAGGCATGTGCCACCACACCCGG
CTAATTTTTGTATTTTTAGTAGAGACAGGGTTTCACCATG
TTGGCCAGGCTGGTCTTGAACTCCTGACCTCAAGTGGTCC
GCCTGCCTCGACTTCCCAAAGTGCTGGGATAACGGGTGAG
CCACCGGGCCTGGCCTTTTTCTGCCTCTTTTGCATTACAT
TGTTTTTCTCCTTTATTCTGTTATGGTGAATTACCTTGAT
TTTCACATGTTAAACCAATCTTGCCTTCCTGGAATAAACC
CTACGTTGTCATGATGTGTTAGTATTTTAATATTGCCAAC
TTTGATACTATTTTGTTAAGAAATTTCATATATTATTGAA
GGATAATATAATTTTCTTTATTTGTAATATCTGTGTGGCT
TTGATGTTGGGATCACACTGGTCTCATAAATCAAGCTGGA
AATATTTTCTTTATTTTTTTGAGAGTTTATGTAATATCAG
GGCTGTTTTTTCCTGAGCTATTTCACACAATTCAGTAGTG
AAACCATGTGCCTGGAGTTTTGTTTGTGAGGAGCTCAATA
TATCAATTTATTTCTTCCTTTTCCCTCTACTTTTCCCTTT
TCCTTCCCCCTCCTCTTCCTTCTTTTCTTCCCCTCCTTCC
CTCCCTCCCTCCCTCCCTCCTCCTCCTTCCCTCCCTCCTT
CCTTCCTTCCTTCTTTTCTTTCTGTCTTTTGTCTCTTTCT
TTTTCTTTCTTTCCTTCCTTCCTTCCTTCCTTCCTTCCTT
CCTTCCTTCCTTCCTTCCTTCCTTCCTTCCTTCTTTCTTT
CTTTTTCTTTCTTTCCTTCCTTCCTTCCTTCCTTCCTTCC
TTCCTTCCTTCCTTCCTTCCTTCCTTCCTTCCTTCCTTCT
TTCTTTCTTTTTCTTTCTTTCTTTCCTTTCTTTCTTTCTT
TGTCTTTCTTTCTGTCTTTCTTTGTCTTTCTTTCTTTCTT
TTTCTTTCTTTCTGTCTTTCTGTGTCTTTCTGTCTTTCTG
TCTGTCTGTCTGTCTTTCTTTCTTTCTTTGTGTCTTTCTT
TGTGTCTTCTTTCTTTCTTTCTTTCTTTCTTTCTTTCTTT
CTGTCTGTCTGTCTGTCTTTCTGTCTTTCTGTCTTTCTTT
CTTTCTTTCGTCTGTCTGTCTGTCTGTCTTTCTTTCGTCT
GTCTGTCTTTTAAGATGGTCTCACTCTGTCTGCCAGGCTG
GAGTGCAGTGGTGCGACCTCGGCTCACTGCAGCCTCCGCC
TTCCGGGTTCAAGCAATTCTTATGCCTCAGCCTTGAGTTC
CTTGGCTCAGGTGATCCTCCCACCTCATCCTCCCAAGTAG
CTGTGACTGCAGGTGCACACAACCATGCCTGGACAATTTT
TAAATTTTTTAATAGAGATAGAGTCTGACCTTGTTGCCCG
GGCTGGTCTCAAGCTCCTGGGCTCAGTTCTTCCACCTTGA
CCTCCCTTGACCTCCCAACGTGCTGAGATTCACAGGCATG
AGCCACCATGCCCATTCTTTTCTAACTTAAGAACGAAGCT
TAAATCTTTGCCTTTAGGCCTTTCTTTTCTCATATATGCA
TTTACAACTATAAATTTCCCATTCGTCACTGCTTTAGCTG
CATCTCATGATTTTTTTTCTTATTTATTTATTATTATTTC
TTACACAGGGTCTCACTCTGTCTCCCAGGCTGGAGTGCAG
TGGTACAGACATGCCTCACTACAGCCTCAGCCTCCTGGGC
TCAAGCAATTCTCCCACCTCAGCTTTCTGGGTAGCAGGGA
CTACAGGTGCACGCCACCATACCCAGCTAGTTTTTAAATT
TTTTTGTAGAGACGGCATCTCACTGTGTTGCCCAGGCTGG
TCTTGAACTCTTGGCCTCAAGTGATGCTCACACCTTGTCC
TCCCAAAGTATTGGGATTACAGGCATGAGCCACTGCACCT
GGATGTAGCTCATGATTTTTATTTGCCGAATTTTCATAAT
GATTTAGTTAGAAATATTTCCTAATTTCCCAATTTATGTA
TGTATAAGTGAATGAATGAATGACAGGGTCTCACTCTGTC
ATCCAGGCTGAAGTGCTCATAGCTCACTGCAGCCTCCATC
TCCTGGGTTCAAATGATTCCCCCACCTCAGCCTCCTAAGT
TGTTGGGACTGCAGGCATGCATCACCATGCCTGGCTAGTT
TTTACTTTTTTTTGGTGCTGATAGGCTCTCATATGATACT
CAGGCTGGCCTTGAACTCCCCAGCGCAAGTGATCCACCTT
GGCCTCTCAAAGTGCTGAGACTACAGGCATGAACCACTAT
GCTTGGTCCTAATTTTCTTTGTTTTCTTCTTTCACCCATG
GATTTCTTAGGCATGCATTTAAAATTTTCCAAATATCATA
CATGTATTCTGAGGTATCTTATGGTTAATTTTGATTTTGA
ATTTAATTCCTATTTGGTCAGAGAGCATACTCTCTATACT
TGCAGTTATTTAAAATTTGTTGATTTTTTTTTTTTTTTTT
TTAGACAGAGTTTCACTCTTGTTGCCCAGGCTGGAGTGCA
GTGGCGTGATCCTGGCTCACTGCAACCTCTGCCTCCCAGG
TTCAAGCAATTCTCCTGCCTCAGCCTCCCGAGTAGCTGGG
ATTACAGGCACCCGCCACCACACCCGACTAATTCTGTATT
TTTTTAGTAGAGATGGGATTTCTCCATGTTGGTCAGGTTG
GTCTCGAACTCCCGACCTCAGGTGATTCACCGCCTCGGCC
TCCCAAAGTGCTGGGATTATAGGCATGAACCCCTGCACCT
GGCCAATTTATTGAATATTTTTTTATGGCCCAGCATATCA
TCTATCTTGGTGATTATAGGTGTACTTGAAATGATTGTGT
GTTCTGTAGTCGTTATGTATAGTGTCTTTAAAATATCAAA
TGAGTCAAAGTGATTAATAACCTTCATTTATGTGCTTGCA
AATTTTTTTGTGTACTTCTGTTGTCTAGTTCATCAGTTTA
AGGGGGTGTTAAAATTTGCAACTAATACTGTGAAAATGTC
TTTTTCTCTTTCTCTCCCTTTTTTTTTTTTTTTTTTGGTG
ACAGGGTATCACTCTGTCGCCCAGACTGGAGTGCAGTGGC
GTGATCTCAGCTCACTGCAACCTCAGCCTCTCAGGCTCAA
GTGATTCTACTGCCTCAGCCTCCCAAGTAGCTGGGATTAT
AGGCGCACGCCACTACTGCCTGGATGATTTTTGTATTTTT
AGTAGAGGTATGGTTTCACCATGTTGGCCGGGATGGTCTT
GAACTCCTGACCTCAGATGTCAGGAACTCCACCTCAGCCT
CTCAAAGTACTGAGATTTTTCCCTTTAATGCTGTCAATTT
TTGCTTTATGTATTTAGAGTCGGTGATTAGGTGGCTGCAC
ATTCAGGATTGTTACTTATTTCTGATGAATTGACTATTTT
ATAATTTTGAAAAGTTCCTCTGCTTAAAAGTCTACTTTAT
CTGATACTCATGTATCAATTCTGATATTACTATATGCATA
CTGTTTTCATGACATATAATGTTTTATTTACTTTTTTCCT
TTTTTTAATGTTACTTTGAAGATTCTGTTGCTTACCAGTG
TTTATTTACTTTGAACCTACCTGCTTTCTGTATATTTAAA
GTACATCTCTGTGGGCAGCATGTAATTGATTCTTTATTAT
CTAATGTCTGCCTTTTAATGAGAGTGTTTAGTCATTAATA
TTTAATGTAATTATGAAGAGGTTGGACTTCGGTCTACCAT
TTTAATATTTGTATTCTGTTTGTCCCTTCTGTTTTCACTC
CTTTGTTACTCCTTTTCTGCCTTTTTGGGGGATAAATTGA
AAACCTTTCGAATTCTATTTTAATTTTTCTACTGACTTTT
TTGCTATACCACTTTGCATTTTCTTTCCCCTATTAGCTAT
TGCTTTCACTTTTACCATTTACTTAGAGTTAATGTTGTAG
CACTTCACATAAAACGTAGAAACCTTGCAACTCTCTAGGT
TTGTTCCCCCCCGTTTATTTTGCTGTATTTGTCTGATATA
TCCTGTGTGCATAATTTGAAACTTCTTAAGATAACGTTAC
AAGTTTTGCCTTAAAAGAACACAATCTAATTTATATTTAC
CCTGTATTTACCTTTTTTGTTTTTGAAACACGGTCTTGCC
CTGTCGCCCAGGCTTGTGTGCAGTGGCACAATCTTGGCTC
ACTGCAACCCCCACCTCCCGGGTTCAAGCGATGCTTGTGT
CTCAGCCTCCCAAATAGCTGGGATTATAGGTGTGCACCAC
CATGCCTCACTAATTTTTGTATTTTTAGTAGAGATGGGGT
TTTGCCTTGTTTGCCAGGCTGGTCTTGAACCCCTGGCCTA
AAGTGATCTCTGCCTGCCTCAGCCTCCCAAAGTGCTGGGA
TTACAGGTGTGAGCCACTGTGCCCGGCCTATATTTACCAT
TTTTGATGCTCTTCATTTCTTTTCTTTTCTTTTCTTTTTT
TTTGAGATGGAGTTTCACTCTTGTTGCCCAGGCTGGAGTG
CAATGGCACAATCTCAGCTCACTGCAGCCTCCACCTCCCA
GGTACAAGTGTTTCTCCTGTCTCAGCCTCCCAGGTAGCTC
AGATTACAGGCATGCGCCACCATGCCTGGCTAATTTTTTT
GTATTTAGTAGAGACAGGGTTTCACCATGTAAAGCTGGTC
ATGAACTCCTGACCTCAGGTAATCTGCCTGCCTCTGCCTC
CCAAAGTGCTGGGATTACAGGTGTGTGCCACCGCACCCAG
ACTAATGCTCTTCATTTCTTACAGATTATTCGAGTGTCTG
TCTGATACCATTTTCTTTCAACTTGAATAATTCTCTTTTC
TTTTTTCTCTTTTCTTTTTTTTTTTTTTTTTTTGAGACAG
GGTCTTACTCTGTTGCCCAGGCTGGAGTACAATGGCACGA
TCTTGGTTCACTGCAACTCCACCTCCTGGGTTCAAGTGAT
ATACCCACCTCAGCCTCCCAAGTAGCTGGGATTACAGGCA
CCCACCATCATGCCAGGCTAATTTTTGTATTTTTGTAGAG
ACGAAGTTTCACCATGTTGGCCAGGCTAGTCTTGAATTCC
TGACCTCAGGTGATCTGCCCGCTGCGGCCTCCCAGAGTGC
TGAGATTACAGGCGTGAGCCACCTCGCCTGGCCTCTTTTT
TTCTTAATATATCTTTATTTGCCTTCATTTTTAAAGAATA
TTTTCTCTGGATGTGGAATTCTGGATTGGCAGCTTTGTAT
TTGAGCTCTTTATTTTTATTTATTTTATTTTTTGAGACGG
AGTCTGGCTCTGTTGCCCAGGCTGGGGTGCTGTGGCCGGA
TCTCAGCTCACTGCAAGCTCCGCCTCCCGGGTTTACGCCA
TCCTCCTGCCTCAGCCTCCCGAGTAGCTGGGACTACAGAC
GCCCGCCACCTCGCTCGGCTAGTTTTTTGTATTTTTTAGT
AGAGATGGGGTTTCACCGTGTTAGCCAGGATGGTCTCGAT
CTTCTGACCTCATGATCCGCCCGTCTCGGCCTCCCAAAGT
GCTGGGATTACAGGCTTGAACCAACGCGCCCGGCTGTATT
TGAGCTCTTTAAAGACGTCGTTTTACTGTGTCCACTAAAG
TTTCTGCAGTACAATATGAAGATGTGTGTGGTCATCCAGT
TTATTGTTCTTTTGTATGTAAAGTTTCATTTTTCTCTAGC
CATTTCAAGTATCTTCGTCTTCAACTGTGATATACCTACT
TGTGGTTGTTTTTAGATGCTTTTTTTTTTTTTTGAGACGA
GTCTCGCTCTGCCGCCCAGGCTGGAGTGCAGTGGCCGGAT
CTCAGCTCACTGCAAGCTCCGCCTCCCGGGTTCATGCCAT
TCTCCTGCCTCAGCCTCCCGAGTAGCTGGGACTACAGGCG
CCCGCCACCTCGCCCGGCTAGTTTTTTGTATTTTTTAGTA
GAGACGGGGTTTCACCGTGTCAGCCAGGATGGTCTCGATC
TCCTGACCTCGTGATCCGCCCGTCTCGGCCTCCCAAAGTG
CTGGGATTACAGGCTTGAGCCACCGCGCCCGGCCTTAGAT
GCTTTTTAGATGTTTTAGATGGTTTGCTCTTTTTTGCGGA
GAGTGGGGAGTTGTCCCAGACTCTTGCACATATTAATATG
TTAGCCCCGATGATACTGTCCCACAGATCTGTGTAACTTG
GTTGGACTCAAACAGCAAATTCTGTCTTTTAGGCAATGGG
TCATATTTTGGTTCAGCTCTTTGAGTTACTTGGAAACGGC
CCACACATGAATAGATCAGGGATCGTCCAGAAATTTAGGC
AGAGTTTATATACAGAATTTGGGGTTCCTTCCTGCCCACT
AGGTCATTTTCCACCCAGGAATATCCTCTCATTTTGCAGC
AGCTATAGATTGCCCTGAACTCTATCCTTTTATCTTTAAG
CTAGAAAGTCTGTGGGGGTTTCTGTTGGAGTTTTAGCTCT
CCCATGTAGCACAGACCAGGACCAGTTGTCAGGCTAAAAG
CTGTAAACATCAGAGAACTCTCCCCATATTATTCCTTTCT
GAAAAGAGTTGACTCCCTTCTTCTCGTTCTCCAGTGCTTT
CCTGCATTAGTGTATTCTTTCACTGCTATAAATAAATACC
TGAGCCTGGGTAATTTATAAAGAACAGATGTTTAATTGGC
TTATGGTTTTACAGGAATCATGATGCTTTACAGGAATCAT
GATGCTGGCTTCTGAGGAGGCCTCAGGAAACTTACAATCA
TGGCGGAAGGCAAAGGGGGAGCTGGCACGTCCTGTGGCTG
AAACAGGAGCAAGAGAGAGAGGAGGAAGACAACCAGATCT
CATGAGAACTTACTATCAGAGGAATAGCACCAAGGGGATG
TTGCTAAACCATTCATGAAAGGACCACCCTCATTATCCTG
TCACCTCGCACCAGGCCCCATCTCTAACATTGGGGATTAC
AATGACATGACATTTGGGCAGGGACACAGATCCAAATCAT
ATCATTTCATATAGTTGTTCTATAAATTTTATGCAGAGGT
GAGGATTGCTTGAGCTCAGGAGTTTGAGACCAGCCTGGGC
AAGATAGGGAGATCCCATCTCTACTAAAAATTAAAAAAAA
GAAAAATAACTGGGTGTGGTGGTGCGTGCCTGTGGTCCCA
GCTGCTTGGGAGGCTGAGGTGGGAGGATTGCTTGGGCCTG
GGAGGTAGAGGCTGCAGTGAGCGCCACTGCACTCTAGCCT
GGGTGACAGAGTGAAACCGTGTCTCAAAAAAAATTGTTAT
TAAATTTTAATCCAGCGTTTATAGTTTTATCTATGGGAGG
GTCATTTGGAAAGGTGGCCATTACTTGGCCAGAAGCAGAA
CCCTCCCTGCTTACACTTTGAGAAAAACAGATTGAGATTC
TATAGTATTCTGCTTCAGGTTTTCTTTCTTGGTCTCATAT
GGTACTTGTTTTTTGCTGACACCATTCATTGAAAGTAATA
ACTTTGCAAAGCGAAAATATAAAAACAGTGTGGCTCACCC
TCCACCCTCCACCCCCACCCCATCTTTCATCCCCCATTTT
TATTTCCACATCTGTCCTAAGTTGGCTCTGTCTGGTGCCT
TTATTATAGCTAAAATTAGCCACACTTGGTATTTTTAACT
CTATGGTGCTTGGAAAGTATTTTGAGAGGCTTTGCCATAT
AACTTCATGAAAATAATGTGAGGAAAAGAAGAACTACAGG
AAACAGGTGAAATAATCTATTCAGTTACTGAGAAAAGTTT
CTTGTTAATGGGAGAATTTACTAAGATAGGGAAGTATGTG
TTGCCAAGTGAAGTGTTTTCCCACATTTTTTTTTTTTTTT
CTGTGACCATTTCTAGGTGTCTATACTTTTTGTGAACTCT
AATGCTGTGAATGATGGTTTAGGTTTGCTGATGCACTGGG
AATTGATCTTTGAAAATTACAAGTCCAATTAAAGATGGGT
GGCCAGACAAAGAATCTGAGCCCTGTGTGCCTATATGTGT
GCTAAAAGTCATGGAGCTTATGAAATCTCAGGTAGTCTTG
GCTTTTTTTTTTTTTTTTTTTTTGAGAAGGAGTCTCTCTC
TGTTGCCCAGGCTGGAGTACAGTGATGCCATTTTGGCTCA
CTGCAACTTCCACCTCCCAGGCTTAAGCAGTTCTCCTGCT
TCAGCCTCCCAAGTAGCTGGGATTACAGGCACAAGACACC
GTGCCTGGCTAATTTTTGTATTTTTAGTAGAGACAGGGTT
TCACCATGTTGACCAGGCTGGTCTCGAAGTCCTGACCTCA
AATGATCCGCCCACCTTGGCCTCCCAAAGTGCTAGGATTA
CAGGAGTGAACCGCACCCGGCCCAACCTTGGCTTTTAAGT
AGTTTAAGGTCTTGGGGTCAGGCAAGAGGGAGTGAAGGGG
TGGTGTATTATTTATAGCTACACAATAAATTACACCAAAA
GTTTTAGTGGCTGAAAACATCACATATGTATTACACAGTT
TCTGAGGGTCAGGATTCTGGGTTTGACATAGGTAGATCCT
CTAACTCAGGGTCTTTCACAAATGCAGTCAAGATGTTGGC
GAGGGCTGCAGTCTCAACTGAAGTCATCACGGCGGGAGGA
GGATCTGCTTCTAAGCTCATTCACATTAATGGGTTGGATT
TAGTTGCATGCCAGCTGTTAGACTGAGGGCTTCATTTTAT
TCCTGATAATTCCTTCATTATTCCATATATGTATGTGTAT
GTATTATTATTATTATTATTTATTATTATTTTTTTTTGCC
ATACTCTGTTCAGTAGGGGCAAGTCTCTGGGCATGAATAC
CAGGAGGTGTGCAGATCATTAATAGCTGTTTTTTTTTGTT
GGTGAGTTGAGGGTGTGTGGAAGAAGAAGCAGGTATAAAT
TTTTATTTCTTACAGTGTATACTTAGAGTAGGAGCCAGAA
TCACACAGCAGGGTGAGAAATTTTAAAAGCAAAGTTTATC
ATTAGGAAGCTTTGTGATGTCTTACATAAGAACAGCAAAG
CATCTCAAAGGAACATAACAAAACTTTAAACATTGAAAGG
GTCTTTTTCTGTAGTTTTAGGTTGAAGTTTTATCTTAATT
TTCTAGTCAATATTTTTCTACACTGACTTGGATGAAAATA
TTTATAACTGAAAGTATATTATTTCTTTTTACCTGTTCTT
TTTGAAAGATGGAAAGAAATATTCTTCTAATTGTCTAATA
GATTTCAAAGTTCATGTGCTTCCTATAATGTGCTAAACTG
ATACATTGTGTAGTAACAAAATTGGAGTAGTTTAAAATCA
TGGAACAGTAGCTGCTATTTTATTCTTCATGTTTCTGTGT
GCATGCCTGTGTGAATCTCTATCTGTATCTATAGTTTGAT
GTCTAAAATGTTTCCCACAGATTTTGTCTTTCATGTAATT
CTTTGAAGAAAGTTGAGATTCTATTTGAAGGAAACTTTCC
CTGGAGTATTAATTTTATAAATAAGTTTCTTCTTTCTACC
TTAAAAAAATCTGATATTCTAGACATGTTTTTGTTATAGG
TTAATATTATATCTTCAGTAATGAAATCTTTTAAAATAAA
CCTGGGTTATTTCTGAAAAGAACATAAATTTCAGCAAATA
AATTCCTCTTAGCTTCAAATTTAATATAACATGAAGTACA
ATGTGGAAATAATAGAAAATATACGAAGAAGTAATTTTGT
GGAACTAATATAGTTGATAGAATCTTTCTTTCTTTTTTTT
TTTTTTGAGACGGAGTCTCGCTCTGTCGCCCAGGCTGGAG
TGCAGTGGTGCAATCTCAGCTCACTGCAAGCTCCGCTGCC
TCCCGGGTTCACGCCATTCTCCTGCCTCAGCCTCCCTGGA
AGCTGGGACTACAGGCGCCTGCCACCACGCCCGGCTAATT
TTTTTGTATTTTCAGTAGAGACGGGGTTTCACTGTGTTCA
CCAGAATGGTCTCGATCTCCTGACCTCGTGATCTGCCCGC
CTCAGCCTCCCAAAGTGCTGGGGTTACAGGCCTGAGCCAC
CGCACCTGGCCAGAATCTTTCTTTTTTTAGTAGAGTGGTT
GCAAGTCCAGTCCTGGAAGCAGACTGGCTGCTTTGAGTCC
CATTTCTGCCTCTCCCTACAGTATGTCTTTAGTCAAGTTA
ATTCACTTCTTGGGTCTCAATTTCCTATCTGTAAAATGGG
GATATTAATGGTGCCTACCAAATAAGGTTGTTGAAAAGAT
AAGTGAATTAATAAAGGCAAAGCACATAGAACCATATATG
GCACTTAGTAAGTACTATATACATATCCTTATTTTTTACT
ATTATTATTAGTATTATTAGTATCAACACTGGCTCAGTAA
TTATTTATGTCACTTAATTGTCTCTGGGGTTTAGGTCTTT
CATAATGTAAACCAAGAGATTTAGATTCTTTGTGACTGAC
TAACTGGGGAGCAGTTAGTCTCTATTAGACAGTAATTAAC
TGATACATTTTTCTTAATTGATAGGATTTTTTGTGCCTAC
AGTTAGTACTCTGAAATATAGCCTCTGAAATATTTATAGA
CAGTTGTAGAATGCATTCTTCTGAAACAGTTGGTTTTATT
TTATTTTGTTTTGTTTTGAGACGGTGTCTTGCTCTGTCGC
CCAGGCTGGAGTGTAGTGGCCGGATCTCAGCTTACTGCAA
GCTCTGCCTCCCAGGTTCACGCCATTCTCCTGCCTCAGCC
TCCTGAGTAGCTGGGACTACAGGCACCTGCCACCACACCC
GGCTAATTTTTTGTATTTTTTAGTAGAGACGGGGTTTCAC
CGTGTTAGCCAGGATGGTCTTGATCTCCTGACCTCCGTGA
TCCGTCCGCCTCGGCCTCCCAAAGTGCTAGGATTACAGAC
ATGAGCCACCGCGCCCAGCTGGTTTTAATTTTTACATTTG
CTTTATCATTGTTAATTAGTCTTTCATATTACAAGAAAGA
GAGGATTGTTTGAATTTTTTCTGTGCTGCTTAGCAGCAGG
CCAAGTCTTCATCATTATGTAGATGTGCAGCTAGAGTTGC
ACACACAAAGCAGGTTCCCATCCTAGATACTTAATCTTAC
TAGTTTGTTAATATTTCTTTCTTTTCTTCTTTTTTTAGGA
GATAGTGTCTCGTTCGGTTGTCCAGGCTAAAATTCAGTGG
CTCAATAATAGCTCACTGTAACCTTGAACTCCTGGGCTGA
AGTGATCCTTCTACCTCAGCCTACCAAGTAGCTGGGAGTA
CAGGTGCACACCATTGTGCCTGGCTAATTTATTTTATTTT
TTATTTCTTGTGGAGACAGAGTCTCACTTTATTTTGTCCA
GGCTGTTCACTAACTCCTGGGCTCAAGTGATCTTCCTGCC
TTGGCTTCTCAAAGTGCTGGGATTATAGGCCTGAGCCACT
GTACCCAGCCTGTTAATGTTTCTTTTTATTTTTTTCTGTC
TCCAGAGCTTTTATAAGTTTTACAAGTTTCTCTGTCTCTC
TTGTGGTTCTAAGAATATGGAAATTGTGCATTCTCATTGT
CTTTATTATTCTCTGTCTCCAGGTATGTTGCAGATAGGGA
CAGGTTCTTTTTATCGCCTGAGTCACTTAAGTAAGAGGAA
CTCATGATTGAAGTCAAATAGTACCATAAGAGTTATTGAG
AAAAGATTACTCCCTGAAAGATTACTCCCTATTGAAAAAA
GATTACTCCTAAGCACACATGACTAGATGTGGTAGGTACA
TTCTCTAAAGTACTTTTTCTACATATTATTGTATTTAACC
TTAACATTTTCCCCAACTTTAAGAGATTTTTTTCATCCTG
CAGAATGATCCAATAGATTTGCTGAAATGTTTTCTTTTAA
ATCACGCCATCTTGCTTTCGATGATCATTTAGACTGATCA
TTTTCTTTGGTGAATCTGGATCCATCATACTAGACTGCAT
TTGTACTTTGCACATGTTGTAGGACAAAGAGTTTAATAGT
GCCGTATTGATATTTTTACCTTTTATTTATTATTCTGTTT
CTCAGAAAGATGAGTGAAATATTAATGTGGTCTTTAAGGA
AGTTTTGCCTTTCTGCATATTTGGTACTGCTGCATTCCAG
ATGGTTTTCTTGCCTTGCAGAAAATAACTTTGTAGGCTGC
TGTTATTTGCATCTGCTGATTGTCAGTGGCATTCACAGTG
TTTTTGTTGTATTCCTCAATCTTTCAGCCATTGTGGCAGA
ACCTAATTGTAACTAGCAAGCAGATTTTTTCCCCTGATTC
TTAGCAAGATTTTTTTTCTTTCTTTTTTTAATGGAATGGC
AAAGGAGATAAGTCTCTAATTTGGTCTAATAGTGATAGTG
GTTGGTTAATTGAAATAAAGTTTGGTATCCTTAAAAATGA
CATATAACTTTAAATATTTATTTTTCATTTATTTTTGGAA
GCTTAAGCAGATTTTTAAATTAAAAAAAAATTTTTTTTGA
GATAGTGTCTTAATGCTGTCATCCACGTTGGAGTGCAGTG
GCACAATCTTGGCTCAAGGCTTCAGTGATCCTCCCACCTC
AGCCTCCATAGCTGGGACCACAGGTGCCTGCCACCCTGCT
CGGCTAAGTTTTGTATTTTTTGTAGAGAATGGGGTTTTGC
TATGTTGCCCAGCCTGGTCTTGAACTCCTGGGCTTAAGCA
GTCCACCTGCCTCAGCCTCCCAAAGTGCTGGGATTACAGG
CGTGAGGCACTGCGCCTGGCCCAGAAATTTATTTTCTCAC
AACTCTGAAGGCTGGAAGTCTGAGATTGATGTGCTGGTAG
GGCTGGTTTCCTCTGAGGCCTCTCTCCTTGGCTTGCAGAT
GGCCGCCTTCTTGCTGCCTCTTCATATGGCTGTCCCTCTG
TGTGCTTGCTCCTGTTGTGTGTCTCATTTTTTAAATACTC
TAGTCTCTGTTATATCGTATGCATTAATTAATTCTTTAGT
CTTTTGCTGTAAAGCTTTTTCTTTAGTGTTAGTCTGGTGA
TGAGAACTCTATATTGTTTTTCTTCCTAAAACATGTCCCA
GCAGATAATGATGTTTCAGCTTTGGTTTCTTTGAAGTGGA
GAGAGAACTTAGACATATGCAAAGCATTCTGAATACAGAA
TTCTGCTAGACTTGTATGATCCTTTTAGTGACCTACCTTG
ATAAAGACTTTTCAAAACATTTAACTTAATTTTTATAGTA
TTTCTGTATACTCACATCATATCAATTTATATAATATTTA
GATTGCAGACTTACAAGTACAATTACAATGAATACATTTG
GTCACAAACACAGCTGATTCTTTTTGTTTGTTTTTTGGGT
TTTTTTGTTTTGTTTTGTTTTGTTTTGAGACAGTCTCGCT
CTGTCACCCAGGCTAGAGTGCAGTGACATGATCATGACTC
ACTGTGGTCTTGAGCTCCTGGCTCAAGTGATCTTCCCACC
TCAACCTCCCAAGTAGCTAAGACTACAGGCATGTGCCACT
GTGCCCAGCTGATGTTTTAAATTTTTCATTTCTGTAGAGG
TGGGAGTCTTGCTATGTTGCCCAGGCTGCACAGCTGATTC
TCAAGTACATTCTAACCTCTGGGAGCAGAACAGTGCAGAG
TGATGAGTTGAGCTCTGAGCATTTAGAGTGCTAGTGGTAT
GGTTTGTGGATGGGAAGGGGAGGAGTGGAGAGATTGTCCA
TTTGGGCATTGGAGGTCAGAAAAGGAAGCTTTCACTGTCG
TATTTCAGGGCTCTTACTCCAAGTTTACAGATTTTTGCTT
TTTATACTTAGTATCTCTCACCACTTTTCAGGCCACTTCT
CTCACAAATCTTTAATTAGGAGAAATACAGTGCTAGTCCT
TCATGGGTTTAACATCTGATACTGGTAGAGATGATGTGCA
CAATATATTGTGAGAGCACAGGAAATAAGTTCTTGTTTTG
GGGGAGTGTAAAAGCTTTCAAGAAGAGGTGATTTTCTGAA
TTCTCAAGGACAGGTCAGAATTAGAAGGTATTATTGTGCA
CATGTTGATAACTCTCTACAGACTAGACTCTGTGCTGCAC
ATAGGGGATTCAAGAAGGAATGACATATTTTCCATTTTCA
AAGGTGATGAAGACATGTTTCTAAATAAATGAGTTGGGTA
ATGACTTTCAGTAGTGGTACATTTTAATACTTTACAGCTT
ATCACATACTAACTGGGAGTATCATTCAAATACTAGGTGC
ATCCATAATTTTTTTCCTCCTTTTGATTGCCTCCTCCTTT
GCATCCTATCTATCTACAGATCCTTTCTGTTGTACTTACA
ACATACATCCCCGGTGCTTTCCTGTTCCTCCTTTTTTTCT
AGTCTGGTATTTGTGCTTCTGTTTTGATTTTGCTGCCACT
TTCTTGAATTCTTTCTCTACGTAGTAGGTACAGTTATCTT
TAAAATGTAGGTCATGTTCTGCTTAAAGCCCTTCAGTGGC
TTCCCAGCGTACACTTGGAGTAAAACTCAAGTCCTTTCCA
TGGCTTAAATATTGCCGCCTCAGAGAGTTCTTGGTTGTTG
AGAGATTAATGAATATTCTGATAACTCAGAGGAAGGAGCA
ATTAGTTCTGGCCTTGGGAACCCCAGAAAGAATTAATAAG
AGGAATAGTATTTGATCCAGGTCTTGATGAGTCGGATTTT
GTTAGATTACAGTATGTGCTGAAAAAGCATTTGAAGAGTG
CCTACTATGTGCTACGTACTGTCATATTCATGCTTTCTTT
GACAAGTAATGATTAATAAGTGATATCTTTGAAAATTGAT
ATTTGTTAACAACTTGGTTTTACTGTGATCTCAGTAAATA
GTATATACAAGACTAGCCTAGCAATCCTTAGTCTGCTTAA
GTACCAGGAACTGCTTCATTCACTGGTACCTATGAGAATA
GAACTTGGCAAGCGTTCTCATCACATATACCTGCTCAGTC
AACTTAACTATATTCAGAAATGAACCACCTGACAAAATCA
CAAAATTGTAATTTGGTGTCTTGGTTTTTAGACCTTTTTT
TCCCCTCTGTTAAACGAGCTGTTTCTAGCCTTTTAATGCC
ATATTTTATTTTAAAATACCAAAATTAACATCAGAAGATG
AAGTATAATTAACTATATATACCAATTGCATTGGGTCACA
AAAGTGAAGTTTTTGTTTATAACTAATTTAGTGCCTAATC
TTCACAAAAGTACTGCTTGGTAATTTACTAATTTAATCTT
TTGCGTAGTTGCTTCACTGACTCAGAATCTTGAAGACTTT
GACCGGGTATTCATTTTGAGGCTTGTCATGATGCAGATAG
GATGGTAGTAAAATGATGCATTGCTCTATTATTTGTTCAC
CAGTGTCCATGCAGCAATACTGTCCCTTGTGGCTAAGGCC
AGCCATATTTTAAAGCAGGCCCTTGGCTAAGCATTTCACT
GGTCCAGGGAGAAATGGGGGAAAAAAATCTACAGATAATA
GAGGGAATTGTCTAGAAAGCCCATGTTATTGCATTTAATG
ATTTGTTTTTGTTTTGAAATATTCCTATTTTTAGATTCCA
AAAATATCATTTTAAGTAAGTTATGTTGGTCCCCACCACT
GCCCCATCGCATACCTGGCAAGTAGGGCAAAATATTGGCA
GCCAGTTCTGTATTGATTTATCTACTCTGCTTTTGATGTT
CATGGCTCCATGAAGTCTAAAACTGCTTACCGCTAATTTA
TTTTGTGCATCACACCTATAATCGGAGTTAGTATGTGAGT
GGCTTTTTTCCTTACTTCAGCAGTCTCTTCTCCTTCACCA
GCTGGGTGTCCAACAATTCAGTTCACTCTGACACTATGCA
GAGTTAACATAGACCCCACAGGTTAAGGGCTTAGTTCCAT
AAGGCTGCTCCTGCTTCAGATACCAGCTGCAAATGGAGTG
CCCAGGCTACCCACATCTGCTTAACCAACTGCAAATACTG
AGGTTCCTGAAACCACCCAACCCACATTTGGTAATTTGCT
AGAATGATTCCCAGAACTCAGGAAAGCACTTCACTATTAC
CATTTATTATAAAGGATTTAATTTAGGAATAGCCAAATGG
AAGAGAGGCATAGGGCAAGGTGTGAGGGTGTGGGGGTTGA
GTCTTTTCCTACCCTTTCCAAGTCTGACTCTCACAGCACC
TTCATATGTTGATCAACCCGGAAGCCCTCTGACCCTGTCA
TTCAGGGTTTTTATGGAAGTTTCATTACACAGACATGATC
GATGAAATCATTGTCCATTGTGATTGAACTCCATCTCTAG
TCTGTCTCCCTTCCCCAGTTGTTGGCAGGGGGAGTTAATG
GGGTGGGAAATGTGGGCCTGAGTTCCAGCTTTCCAATCAT
GCCATGATATTTCTGGCTACTTGGCCCCATCTGAGGCCAC
CTAGAAGCCCCTCAGCCAAGAATCATCTCATTAGTATACC
AAAGACACTTTAAGGAGCCCTGTACTAGGAACTGAGGACC
CCAGACCAAATACAGTTGACCCTTGAACTGTAAAAGTTAA
AAAAGGCGAGTAGAGGGGTGGAGGAGGTTAGGGACTCTGG
CACCCAAGTGCAACTTTTTTTTTTTTTTTTGAGACAGAGT
CTCACTCTGTCACCCAGGCTGGAGTTTAGCAGCGCTATCT
TGGCTCATTGCAACCTCCTCCTCCCAGGTTCAAGCGATTC
TTATGCTTCAGCAACCCGAGTAGCTGGGACCACAGGTACA
TGCCACCATGCCAGGCTAATTTTTGTATTTTTAGTAGAGA
TGCAGTTTCACCATGTTGGCCAGGCTGGTCTCCTGACTTC
AAATGATCTGCCCGCCTTGGCCTCCCAAAGTGCTGGGATT
ACAGGCATGAGCCACTGTGCCCGGCCCAAGTGCAACTTTT
GAATCCTCAAAAACTTAACTATCAATAGCTTACTGTTGAG
TAGAAGCTTTATAGATATCCATAAACAGTTGATCAACACA
TATTTTGTTATGTTATATGTGTTTTATACCATATTCTTTT
TGAGACAGAGTTTCACTCTTGTTGCCTAGGCTGGAGTGCA
ATGGCGCGATCTTAGCTCACCGTAACCTCTGCCTCCCAGG
TTCAAGCGATTCTCCTGCCTCAGCCTCCCGAGTAGCTGGG
GTTACAGGCTCCTGCCACCACACCTGACTAATTTTTTTTT
TTTTGCATTTTTAGTAGAGACGGGGTTTCTCCATGTTGGT
CAGGCTGGTCTCCAACTCCTCACTTCAGGTGATCTGCCCG
CCTCGGCCTCCCAAAGTGCTAGGATTACAGGCATGAGCCT
GTAAAGTAATCTCTAGATTACTTTTCTCTAGTAATCTAGA
GAAAAGAACATGTTATTTAAAAAAAGATTAAAAAATCACA
AGAAGGAGAAAATATATTTACTTTTCATGAGGTGGACATG
AATCATTATAGAGATCTTCATCCTTGTCTTCATGTTGAGC
AGGCTGAGGAGGGGCAGGAAGAGGAGGGCTTGGCCTTGCT
GTCTTGGGAAGGGTAAGTGGGAGAGGTGAAGGAGGTGCAA
GGGAAGGCAGGCACAGTTTTTCCAGTGTAACGCTGGAAAA
AATACTGAAAAACACACTGGAAAAAAAAGTCTGTGTATAA
GTGGACCTGTGCAGTTCCCATGTTGTTCAATGGTCAGCTG
TATTTTTATTACACGACAGGATGTCTCTAGTGAGAAGAGG
TCCTCAGATGTTGTGGAAAGGAATAAGAGGACTGAGTTGC
ATTTGTCACTAAACCCCAGCAGGCAGTGCCATCTCTTCCT
GGCTGGGCCTTGATGTGGCTTCTCTGAGTGCCTAATGTCT
TTTTTTTTGAAATGGAGGCTTGCTCTGTTGCCCAGGCTAG
AGTGCAGTGGTGTGATCATGATTCTCCTGCTTCAGCCTCC
CAAGTAACTGGGATTACAGGTGCCTGCCACCACACCCAGC
TAATTTTTGTATTTTTAGTAGAGACGGGGTTTCCCCATCT
TGGCCAGGCTGGTCTCAAATTCCTGAACTCAAATGATCCA
CCTGCCTTGGCCTCCCAGAGTGCTGGGATTACAGGTGTGA
GCCACTGTGCCCCGCCAGTGCCTGATATCTTCTAGGACTA
CACAGTTATTTGGGTTTAGCCAATCCCTTCACAGTGTGCC
ACATACCCACATGGCTATTACTACCTCTCCAGTAACACCT
CGGCTCTTACCCATAGCTTATTTTTTCTTCTCTTATTCTC
AGCTTTGTTCAGAATTGGAAATGTTTAACATTTCATTTTG
AAGACTTCTTTTCATCTTCATCAGAAAACAAATACTTTTT
TGCAGTTTTGACTTTTCTTTGCTACTTGGATAGGTTCATT
TGGAGAAAAAAAGTAGAGGAAAACTTTGGGCCATTAAAGC
TAACTTTTCTTGTTTTAGATTTCTTATACTTAAAAATGTT
TTTTGAAGCATGAAGTGACCTATTTACAAAACGAGGTATT
CCTTTAGCTTATGTGATCTTAATGACACTTCTTAAAGAGA
CATTATTTTATTTTACTTTTTTTTATTATTAAACTTTAAG
TTCTAGGGTACATGTGCACAACGTGCAGGTTTGTTACATA
AGTATACATGTGCCATGTTGGTTTGCTGCACCCATCAGCT
CATCATTTACATTAGGTATTTCTCCTAATGCTGTCCCTCC
CCAGCCCCCACACCCCAAGACATTATTTCTTGGGAATCTT
GGGAATCTTGGAAACAATGTAACTGCAAAAATATTATTTG
AAAAACTGGAAAATACTATCCTGTATTATTCTAGATTTGT
TTATTGAATTGTTATTTACATTTAGCAGTAAATTTGTTGC
TTGAATTATAAGGTATAAGAGGCACTTTGCCTTAGCTTGT
TTCATGTAATCTTTCCATAGGATTATGTAAATGTCATCAC
ATAAAAAATATTTCTGTTGTGAATGATGGGAGAGATTTTT
CAACTGCTACTGACAAATGCCCTTTAATCCATCTTTTAAA
AATAATTCAAGTTTTAGTCATTGGCTTGTTTTTATTCCCA
TAAGTATTTTACCAAAAATGTCAGTGCAGCATAAAAATTT
AGACATTACCGTGGGTTTGCTGCACAAATACTGTTACAAG
TTAGTTTTTGTAAACATTTTTCTAATGGAAAATTACAAAT
AATTATAACTCTGTTGTTCTGAAGCAATTTTATTACTCAG
CGCTGTGACCTCTTTAGGCCTTCAGTGATCTTCTGTCACC
AAGGACAAGAATAAAACGCTATCTCCTGCAAAGTTGCATT
TCATTATCTCTCTTGGATGGGTTAAGAGGTGGGGCAGATG
CACGAGTAAGAGGGGAGAGTGTGAGGAAGACTTTCTGTTT
CTGAGAATTTTTAGGAAAGAACCCACATGATTTATTGTTT
AAAATTTTTGAGATAAAATTGGTAGAATAAGCAGTGCTTT
TGTGAAGGATATGGTTGCATGAGCTGCTTCAGAGGATTTC
CATTAACGACTGTTAAGTCATCAGGAGTTATCAGAAGGTT
TGTCTGTATTGAGGTTGAGTTATTTTAATTGGGTTAATAG
CATAGAGTTGATGTACCTATTCTAATACCCTAGAATATTT
GAAAGATGAACCCATTGCTTAAGATCAAATTGAGATTATC
TTTATATTTTATTTTAAATATAGATATGGGGTCTTGATAT
ATTGCCCAGGCTGGTTTTGAACTCCTGGCCTCAGGTTATT
CTCCCACCTTGACTTCCCAAAGTGCTGGGATTACAGGCAT
TGAGCCACCATGCCCGGCATCTCTGTTTTATTTATTTGTG
TATCTCAGTCTCACTTGGCAACAAATAATTGAGATAGATG
AAGCTAATGTTTAAGAATTGGCCTTTTCCCCTTTAATATT
TATCCGTGGAGGCTAGAATTTAAAATATAGTGGAGTCTTT
AGAAATTATCTCATTTTACATTTTCATTTTTAAATGAAGA
AATTGGAAGCATAGGATGTTATCTTGCCCAAGGGGAATGA
GGAATTTAGTTACACTGCCATCCATTGGTTGTTAACGGCC
ACTCTGTGTCTCAAGGGGCAGATGGTTGATTATCAGACTT
TTTGTTACAGACTTTAAAGCAAGCCCGGAATAAAAATAAT
TTTCTTAGTAAAGAAGGTGTTATCACAGACAGGTCATCAA
TATACTAAACATGTATGCAATTAAGCAGGTGATTAATTTA
CACTTGTATTAGGTTGGTGCAAAAGTAATTGCAGTTTTTA
CCATTAAAATAGCAAAAAGTGCAATTATTTTTGAACCAAC
ATAATAGTTGTATTCAGTTTAGTGAATGAATTAGATACTC
AAATTTAGAAGAAACCATTTGTTGTGTTGCTTATCTAAGT
GTTCTTCATGGATCCTGCTCTCCTTTTGGTCTTTTAATCA
TACTTTATTTTTTTTTGGTTTGTCTTCACCATTAGACTCT
ACGCATAAAGGTAGGAAGCCTCTGTCTGGTCCATTGTTGT
TTCCAGCACCCAGTAACAGCACGGATTGTTGACTGACTTC
TAGGTTTATGTGGCTATGTGGAACACTTAGCGTATTTAAT
ATTGTAAGTTTGAATATTTTATTTTATTTTTACAGCGAAC
AGAGTATCTGTCAGGCAAGAGCTGCTGTGATGGTTTATGA
TGATGCCAATAAGAAGTGGGTGCCAGCTGGTGGCTCAACT
GGGTTCAGCAGAGTTCATATCTATCACCATACAGGCAACA
ACACATTCAGAGTGGTGGGCAGGAAGATTCAGGACCATCA
GGTAAGGCTTTACTACAATTCTTGTTAAAAATGATTTAGT
ATTACAAAAGGACTTGGTATATTCCGTAAAATAAAGTAGT
TTTAAAACTCTAAGCAAAATAGTCTCTCTGGGAAAAACTG
AATATAAAATTGTCTCTCCACCCTTTCTACCTTTTATGAA
GCCTGAACTTAAACAACGATTTAGAAAAAATTGTACAAAA
GTAGAAATATAAGTTCTTTTATGATGAATTTTCATTAGAT
TTTCTGGCCTTCAATTAGTTAGTTTTTGAAATCTAAAGCA
AAATAAGGACAAACAGAAACAAAACTCTACTTAAGTGGCA
GATTGTATGTATGTTTATGGAATTCGTTTCCTGCAAAGTT
TGGGGTATGGGGTTAGAGGAGGGAGTTGAAAGTATAAATA
GTTTCAGAAAATACTGTTAAATTCACATACGATAGAAAAA
TAGTAGGTATTGAGGTTGCTGGAATAGTTCGACTTTTGCA
GTTCATGTCTGGGGCGAGAGCTAAGCTTTTACTAATTCCT
TGCTTCGGATTTCCTAGAAAGTAGCTGGATTATCTGATTA
CTTGATTTCTTGGGCCTTAACAGATCAAGAGCAGTAGATA
GAGGAAAAGGCAGATAAGGTCTTACTAGCATTAACTATAT
ACTAATAGTAAGAACTTTTGTAAAGAGTAGATTTACAAAA
TACTTTGGGAAAAAATATTTACCAAAGAAGTTGGAATCAA
CTGACTTTAAAAATCATCCTGCTGCACATGCAGAAAGAAT
GTAACAAATTTCCTTCTTCATTGCCCAGCTGAGCTCTTAT
AAAGAAAGGTAGGTTCCTAGGTTTCCCCTACATTGCGTGG
TAGCATGGTGTAAACAGATGCTGCATTAGCCTTGGGTTTT
AGGATGGTGATTATGGATTGGTAAGATTTGTCATGTATGC
ATATAGGGACTGTGGGCCTATGAGAGTTTGGGTTGTGAAA
CTGGTATTTTGGCAAAAACAAACAAACAAATAAACAAACA
AAAAACTGGCAGTCTTAGAGGGACTACACCCCATAGAAAG
AGGGCTAAGAGAAATCCTCCTATCAGCACAGGGAAGCAAA
GGAGTTTGTTGCTTTCTTAGCTGACTTAGAAGCTTCCCCG
AGAAATGAGAAACTCCTTCACTTAAGCAACTTCAGCCAAG
AAATTAGGAAAACACTGGTTGTAGAGCACTGAAACTGTTG
GGGCATGTGGTAAAAACAAATGCAGTGCTGGCGTGGAGAT
GAACTTTCACAGTTCTGAGTCAGTCTGTAGAAAGAGCAAT
TCACTGAATTTACCACATTTATCCATTTATACAAACGGTT
TCGGCCTGCCCCTCTTTCTGCCCTCTCTGGCTGCCTTCTC
CCTATCTCTCCCTTGTGCCCCACCCTCTTACTCTCTTCTT
TCCCCTCCTTAGTCTTCCTGCCTTTTCCTCTGGGCTCCAG
TTTCCTTGTTGTGTTGCACAGCCTTTTTCTGGTCTCTCAG
GCTTTTTACCAAGAGCCCTCTCTGTCCCATTTGTAGTCAG
GTTCTGCTGAGCACTCTCTCATCTTTGTCTTTGTTCCAGC
AGCGACTTAGGCCAGAGATAAATCAAATATGCCCCAAGAT
GTTAATTATGGGAGGGAAAAAGAAAACTGGACAATTAAGA
TTTTGTAGAAATTGTTGAACCTTCTTAATACAACATTGCA
AACTAATAGCTGTAAAGTAACTACATTTTTGGTAAATTTA
GTGAATTGGTTATTTGAAAAGTACTGATGAATAATCCTAT
ATTTACAAAAACGAAAAAGAATATTTGAAGATAATCAGAA
AGAAATTTTTTTTTTTTTTTCTGAGACGGAGTTTTGCTGT
TGTTGCCCAGGCTGGGGTACAACGGCGTGATCTTGGCTCA
CTGCAACCTCCACCTCCCGGGTTCAAGCGAGTCTCCTGCC
TCAGCCTCCTGAATAGCTGGGATTACAGGCATGTACCACC
ACGCCTGGCTAATTTTGTATTTTTAGTAGTGATGGGATTT
CTCCATGTTGGTCAGGCTCGTCTCGAACTCCCAGCCTCAG
GTGATCCGCCTGCCTCAGCCTCCCAAAGTGCTGGAATTAC
AGGCGTGAGCCACTGCGCCCGGCCTGGAAAGAAGATTAAG
CTAGGAAATTTGCATATGAAATACTAAAATTTTTATTTCT
AGGAGAAGTAAACTATCTTATGACTCTTAGATATTGGCAA
GTAGAATGTTTCTTAAAACATTACAAAATTAAAACTGTGC
TAAATTGTGACATTAAGAGGAAATTATTATGAATATTAGA
AAATAAGAAAACACTGAGGCCTGAGTGATATTACATATAG
AAACCTGTAGGACATCTAATTGTGTCCTTAGATGCGCAAG
TCTTAATTGTATGTAGTAGGAAAAAAAGGGAAACTAAAAA
ACGATGAGCTTAACCCAAAGAAAACAGAAGAAAATATTAG
AAAGATATTAATTAAATAAAAATAAATAGTATTTGTTAAT
ACAAAAGCTGCTTCATTGAAAAGACAAACTAGCTGGCATG
GTGGCTCACACCTATAATCCCAGCTGTTTGAGAGGCCAAG
GCAGGAAGATTGCCTGCCCAAGAGTTCAGGACCAGCCTGG
TCAACATAATGGGACTCTGTCTCTACAAAACTATTTTTTA
AAACCTAAACAGGCCAGGCACGGTGGTGCATGTCTGTAAT
CCCAGCACTTCAGGAGACCAAGGCGGGTGGATCACCTGAG
GTCAGGAGTTTGCAACCAGCCTGACTAACATGGTGAAACC
CTGTCTCTACTAGAAAAAAAAAAATTAGCTGGGTGTGGTG
GCACATGCCTGTAATTTGAGCTACTTGGGAGGCTGAGATA
GGAGAATCACGTGTACCTGGGAGGCAGAGGTTGCAATGAG
CTGAGATTGTGCCATTGCACTCCAGCCTGGGCAACAAGAG
TGAAACTCCATCTCAAAGAAAAAACAAAATCAAAAAACAA
ACAAACAAAAAACCCAAACAACTAGCCAGGTGCAATGTGT
GTGCCTGTAGTCCCAGCTACTTGAGAGGCTGACGTGGAAG
AATCACTTAAGCCTGGAAGGTGGAGACTGTAGTGAGTGTG
ATTATGCCACTGCACTCCAACCTGGGAGACAGAACAAGAC
CATGTCAAAAAAACAAAAACAAAAACAAAAACAACTTGCA
GAATCAAACGAAAAAAAGGAACAGTACAAATAACCAATTT
TAGGAATGAAATAAAGAATACCACTATAGTTACCTAAGGA
AATAAAATATTATGAAAAACTTTATGCCAATAAATGGGCC
ATTTTGTAGAAAAATGTAACTTTCTAAAACTGAAGAGTAG
GAAAACATGATAGACCTACAATCATGAAATAAATCAATAG
TAAATAATCTGCCCCCCAAATTTTAAAAAGCTGCAGGAGA
GTACAGAGCATTTACAAATGAGATCTAAAATGTCACTGTG
TTTTCTGTTTTATGTAACCATTGTAGAGAATGATATTTTA
TAAGGCTTGTATAATTTTGATATCCAAAACATAGAACAAG
TTTGGGAGAGGAGCCAGTCTTCAGTTATGAATGTATACCT
AGATATAATAGTCCTCAATAAGATATTAGCAGACCAAATG
TAGTAATGAGTAAAAAAACAAAACCACTTCTTGATCAAAT
AGGGCTTATCGCTGTTTGCCTCAGTAATATAAGGATGGTT
AACATTAGATAACTTACTAATGTTATTTCCCAGGAGAAAA
CCTACAAAAGCAAGAGGTTCTGGAAAAAGCATTTGATAAA
ATTTGAATCAATACATAACAGTTCTCATCACATTAGGCAT
AAAATTAATGTTCTTAAGCTGATATGGGTGGATAATAGAA
GCATACATCAGGTATCTTACAGGATCGTACAGTGTCGAGA
GCCTTTCCATTAAACTTGTGAATAAATTGAGCATTTCAGC
TCTAACCGTTTTCATTTAGTGTTAAAGATGAGGTACTAGA
TAACCTAGCCATACAAAGTTTAAGAAATAGAAGCTGTAAG
AATTGATAAGAAAGAAACAGCTGGTTACTCACCAATGATG
TAATTGTCTGCATAAAAATCTCCCAGGAGTATCTGCAGAT
AAACTATTAGAACCAACAAGATTGTTCAGTGAGGTTGCTG
GTTACATGATCAGTATATAAAAAACACTCGCATTTTTGTA
TAAGTAGTAAATAATTAGAAAATATAATTTTATTAATATA
ATGATACTTAAAAAAACACCATCCCTAAGAATAAATCTGA
TAAATAATTGGTTTTCTTTCTTCCATTCTTGCATTTCTTT
TTTTTTTTTTTTTGAGACGGAGTCTTGCCCAGTCACCCAG
ACGGAGTGCAGTGGCGCAATCTCGGCTCACTGCAAGTTCC
ACCTCCCGGGTTCACACCATTGTCCTGCCTCAGCCTCCTG
AGTAGCTGGGACTACAGGTGCCCACCACCACACCCAGCTA
ATTTTGTGTGTATTTTTAGTAGAGATGGGGTTTCACCGTG
TTAGCCAGGATGGTCTTGATCTCCTGACCTTGTGATTCAC
TCGCCTTGGGCTCCCAAAGTGCTGGAATTACAGGCGTGAG
CCACCGTGCCCGGCCTCTTTTGAGACAGAGTCTTGCTCTG
TTGCCAAGGCTGGAGTGCAGTGGTTTGACCATAGCTCACT
GCAGCCTTGACCTCCTGGGATCAAGTGATCCTTCTGCCTC
AGTCTCCCGAGTAGCTGGGATTATAGGCATGAGCCACTGT
GGCTGGCCATCATTCTTACATATCTTAATGGTTATCAGTC
TGTTGTAAGTGGGCACATGTTGTTATAATTTACTAAACAT
CTAAACTTTCTATAGTAAGAGCTGTTAAAACCACCCACTA
TTTACTTGTAAAATTGAATATGTACAATTATATAAATATA
TTATATAAGCATATTAAAATACTTCATTTTCCAACCTAAC
ATTTATTAAGTGCTTATGGGTACTATGCTTGGGTTTTATA
TTAGAATATCGTTCCTGACCTTGAATGAAAGATGCAGTAA
AGAATGGGGATGTTGTCTGGGTGCAGTGGCTTATGCCTAT
AATCCCAGCACTTTGGGAGGCCAAGGCGAGCGGATCACGA
GGTCAGTAGTTTGAGAAGAGCCTGACCAACATGGTGAAAC
CCTGTCTCTACTAAAAATAGAAAAATTAGCCAAGCGTGGT
GGCGCGCGCCTGTAATCCCAGCTACTCAGGAGGCTGAGGC
AGGATGGGGATGTTAAGCACATAAGCAAAGAACCCCAGTT
AAATGTTTCAGTTGTGATAAGTATAGAATAGAGCACAGTG
AGGGCATAAAAGCATCATCAGTTTGTTGAGAAGATAGGAG
AAAGGGTCATGGATGACCTCATAGACAGGATAAGATGTTG
AGCCAGGTCACAAGGAAGTGTGGGTGTTTACTGCAGTGTT
TACTCTGTTATGGTCAGGCTAAAAATGGATAGGCATGTGT
AAGATGGAATATCACCTCCAGGCTAGACTCAAGCTCACTG
GATCTGAAGCACAGAATTTAGGATTATGATGTAGTCCAAA
CCTGACAGTATGCTCAGTGGACAGCCAATAAGTAGTTATT
AAGTGAAAATACTTACTTATTTAATTTTTTTTTGAGACGG
AATCTCACTCTGTCGCCAGGCTGGAGTGCAGTGGCGCCAT
CTCAGCTCATTGCAACCTCCACCTTCCTGATTCAAGCGAT
TCTCCTGCCTCAGCCTCCCGAGCAGCTGGGATTACAGGAA
TGTGCCACCACGCCTGGCTAATTTTTATATTTTTAGCAGA
GACAGGGTTTCACCATGTTGGCCAGGTTGGTTTTGATCTC
CTGACCTCACGATCCACTCGCCTCCGCCTCCCAGAGTGCT
GGGGTTACAGGTGTAAGCCCTTGCGCCCAGCCTGAAAATA
CTTAATTTTAATACTTTTAAAGATTATTTGTAGTACTGTC
TATCCTCAATGGTTAGATGAGTGAAAGAATTAATTCAGAT
TAAAAAAATTTTTTTTTGTTTCTGTTTTTGAGACAGAGTC
TTGCTCTGTCGCCAGGCTGGAGTGTGATCTGTGCTCACTG
CAACCTCCTCAAGCTATTCTTCTGCCTCAGCCTCCCGAGT
AGCAGGGATTACAGGCACGTGCCACCAAGCCCAGCTAATT
TTTGTATATTTAGTAGAGACAGGGTTTCACTATATTGGCC
AGGATGGTCTCAATCTCTTGACATCGTGATCTGCCCACCT
TGGCCTCCCAAAGTGCTGGAATTACAGGCGTAAGCCACCA
CGCCTGGCCCCAGATTTAAAATTTTTATATTGGGAAAATG
AAACAGTAGTTTATATAATTTTGATCCTAGTAATATTTTC
CACAACTTTTTCTAACATTCTGTTGTGAACAATTGAAAAA
GTCGATGTAACACATCTTTTCTCTTGTCTGCCATTTTAAG
CTATTTGCCAAGCAGGGATATTGATTTGCCTTAAAAGGGT
CTTCCAATTTTCTGATAATGTTAAATTTTAGTAGCTTTGG
GTTTCTAGTATCTCCTAAACAATCGTGACACCCTTACCCC
AATATTTATAAAAACCACATCAGGAGGGTGGGCACAGTGG
CTTGTGCCTATAGTCCCAGCTATTCGGGAGGCTGAGGCAG
GAGAACTGCCTAGGACCAGGAGTTCAAGACTGTCATGTCC
TATGATTGTGCCTGTGAATAGCCACTTCACTCCAGCCTTA
CGTTATAGTAAAATGTGCATAACGTTTTAATCTTTTTTTT
TTTTTTTTTGAGTCAGAGTCTCACTCTGTCACCCAGGCTG
CAGTGCAATGGCTTGATCTCAGCTCACTGCAACCTTTGCC
TCCCCGTTTCAAGTGATTCTCCTGCCTCAATCTCCCAAGT
AGCTGGATTACAGGCGTGTGCCACCACGCCTGGCTAATTT
TTATATTTTTAGTAGAGACAGGGTTTTGCCATGTTGGCTA
AGCTGGTCTTGAACTCCTGACCTCAAGTGATCCACCTGCC
TTGGCCTGCCAAAGTGCTGGAATTACAGGCATGAGCTACC
TCCAGCCTTAGGGTAGCTCCTATCTCAAAAAAAAAAAAAA
AAAAAAAAAGTTCAGATTTGCCTAGGTTCTAGTAAACAAT
CAGAGTGCTACCCATCTCAAATTGAGGAGGTCCCAATGGG
GATGTCCTGGTAGTGTGGGAAGGCTGGCTAGGGGTTCATG
CCCAGGAGACCTGTGGAACAAACCTCCAACAGCATGGTGC
TGCTGAACAGCCACTTGGACTCAGTGTCTCCTTTGGCCAG
GTTACAGAGCAGACTTTCTGGGCTAGTCCTGCTTCCCCAC
TTTGTCTCTGGCTGTTCTTAGGGATATTTCTCCCTTCTGG
AACTCCCAGTGCTTCCCATGGTTTGAGATGACAGATGGGT
CTTTTGCCATGAACCCAAGATGGTGGAAAAGTTTGTTGTT
TATCTTGATCTCACTTTTTCCAGTGTAGAAGGCGTGAGTT
GGGGGAAGATTTCTGCATGCTTGGTGCCAGCAGGCTGTGT
GGAGGGCCATTGTGGATATGGAGGTCTGATTATCTTACTG
TCTGCTGAGAGCTTTTTTATTTCTTTGTGTCTCCAGGAAC
TGTGTCCTACTCCTATTTAAGTTGTGGGATATTGCTGGTG
ATAATTTTGGTGCTGTGTACTTGATTTTGTTTTGTTGGAG
GGAGCAGGGAGAGTAGAGAACTGTTAGGTTGATGCAAAAG
TAATTGCGATTTTTGCCATAGCTTGCTTCTGCGCTGCCAT
TTTGGAACCAGAGGTGTCAAAGTTTCTCTTGTTCTGGTTA
CAAATGTACGAATCACAGCAGGAGACTTTAACTTACCTCT
GTTAGTAACTGATGGAACAGGCAGTCAGAAAAAAAGGCCT
GTAAGAATATATAGAAGGTTTGAACAATACAATTACTTCC
CTACCCTAATTGGCATATATACCACATACCTTTCAAATGT
ACATGTCACAATTTCAAAATTGTATGTATGCTTGGCCCTA
AAGAAAGTGTCAACAAATTTCAAAGGATTAAAATCATACA
AAGTGTGTGGTCACTGCAGAATTAATCTGGAAGTAAGATA
ATAGAGAATCCCATAGGTGTAGGTGTTAAGAAATACCTTT
CTGAATAGTCCATGAGTCAGAGAAGAAATCACAACGAAAT
AAGAAAAATTAGTTGAGCTAAATAATGATGAACATGCCAC
ATATTAACACCAGTAGAATGCTACTAAACTTCTGATTAAA
GTGAAATTTAGAGGCTGAAATGTTATCTTGGAAAATAAGT
ATTGTTGACTTTTCAGCCAGACTCAGGATGCATCTCAAGA
AATTAAAGAATAGACCATTAAAGCCATATAAAATATTAAT
AGAAAGAGTGTAACAATAAAGATAAGAGCCAAAATTAATG
CAATAGAAAGGAAACACACTAAGGAGAGGTTTGTCTCTAA
AGTCCTTGTGAGGGACAGCTCTTGGAAAAAAAAAAAGAGA
ATGGTTTAAATAGCCATTATGAAGAAAGAAGCGACATCAC
TATGAATCTTAGAGACATTTAAGTGATTAAGGGGGGTATT
TTGAGCAACTTTATTTTAATAATTTTGAAAATGTAGATGT
AGAAATTCTTAGGAAAACACTTTAAAGAAATTAAGACTAT
GATGAAAAGAAGTAAAAGGAAGAAAAACTTCGTTTAGCTG
GCTCTACTGGTGGTGTCCTTTTCAACCAAACCTTTAACAA
CTAAAGAACACCAGTATTACATACTTTTTTCCAGAGAATA
CACAAACAGGATGCCTATCTTTTTGCCAACTCTACAGTGC
CAGTTCATTTTAAGTCCAGCATTACTTTGCTGTCAAAACC
TGGCATTAATACAATGAATACATGAATACAATAGTGAGGT
TAATCTCATTCATAAAAGTAGATATAAAAATTTCAAACAG
AGGACTATCAAACAAATCTAGAGATTTATAAAAATTGATA
TGTGGGGACCAATGTTGTTTATCCTAGGAATGTAAGGTTG
GTTGGTTGAATACTAGAAAATAATCAGTGTAATTAACTGC
ATAAAAAACAGAAGAGCCAGTCACCTCAAGGTATGTTGGG
GAGCACTCGATAAAATGCAGTATTCAATCATGATGGAAAC
CCTTAGCTGTCAAGTAATAGGAGGGTTTCTCCCCAGATAA
AAGGTGTCAATAAGATTATTACATGAAAGGTCATTTATTT
ATGTATTTATTTATTTTTTGAGACAGAGTGTCACTCTGTT
GCCCAGATTGGAGTGCAGTGGCAGACTCTCAGCTCACTAC
AACCTCTTCTTCCCAGGTTCAAGTGATTCTTCTGCCTCAG
CCTCCCAGGTAGCTGGGATTACAGGCACATGCCACCACGC
CTGGCTAATTTTTGTATTTTTAGTAGAGACTGGAGTTTCA
CCATGTTGGCCAGGCCGGTCTTGAATTCTTGACGTCAAGT
GATCCACCTGCCTCGGCCTCCCAAAATGCTGGAATTACAG
GCGTGATCCACCTCGCCTGGTGTGAAAGATCATACTTTTA
ACGGTTTAATTGAGAAAGCTTTCCTTCTAAAATCAGGAAA
TAAAGATACTTGTTATGAACACTTTTTTTCAGCATTGTAG
TGTGATTTCTAGTAGGTGTATGAAGATAAATACATCGTGC
ATGGATTGGAAAGGAAGAAATAAAGCTGTCAGTTGCAGAT
TACATGGTTGTGTATTTAGAGGAAAAAACCTTAATGTAAA
TTATTAGGAATAATAGAAGATTCTAATACTTAGAACTCAA
TTAATAATAGAAAATAATAAATCTAATGAAGGATACTCAA
GACCCCCATAAAGATACTTAAGAACCTCCTCAGATTGATA
TGTTAGCTTTCATGCAACCTCAACGTCCCCAAAATTTCTT
TGATAGAAACTGATAATCAGAATGTAAAACTAGCTACACA
CAAAGGACTAAGAAGAGCCAAAGCAATTTTGAAGAATGAA
ACAGGAAGACACACTCTAATGGTCATCTAGATTTCGTATA
AAGCTACAACAATTAAGACATTGTAGAGTTGGCAAAAAGG
CATATTGATCTGTAGGAGAAAATAGAGCCACATAGACACT
TAATTTATGTGCTGCAGGCAAACCTGTAGCACATTGATAG
TGCTGGATCATTTTTACAGCCATATTGAAACAAATAGCAA
ACTTGATCCCTACCTCACACCATAGGCACAGACCAATTCC
AGCTGGATTGGGGATAGAAATGTGAAAAGTAAAATAATAA
AGCTTTTGCAAGATAATATAGGACAATATTTTCATGATCT
TGTGATTGAGAAACATTTCTTAAACAGCACTAAAGCAGTA
ACTATAAAGAAAAAGATTGCTAATTTGAACAGAATCAAAG
TGAAGAACTTAAATCCATCAAGAAACCGTTAAGAGTGAAA
AGGTGATTCATAGAATAGCATAAGATATATGCAACATAGA
TAACCAACAATGATATCATATCTAGAATATATAAAGGGCT
TAGAAATCAAAGAAGAAAAAAATTGACAACTCGGGAGAAA
AATGGGCAAGAGACTTAATTCAAGCAGATATTCACAAAAA
GAGACATCTAGATAGCTAATAAAAATCAGGGAAATGCAAA
CTAAAACTGCAGTGATAAAGCATTCATACCCACCAGAATT
GCTAAAATAAAGACTGATAGTACCAGTTGTAATGTTGCAT
AGTTATGTGGAAGTAGCACAAGCTCTTGTATACTCTTGTG
GAAGTGTAAATTACTAGAACCAATTTGGAAAGCTACTTGG
AATTTTCTACTAAAGCTGAACATACACATGTCCTGTGATA
TTTCCGCTCCTGGGTATATGCCCAACAAAAATGAATGCTT
GTTTGTACCAAAAGACATGCAGTAGAAAGTTCATAACATC
ACAATTTTTAATAATCTAAACTGCAAATAATCTCAATGTT
CATTAATGGGAGAATGCTTAAATAAGCATGATTTATACAA
AGGACTACCCATACAGCAATGAAAATGAACAAACCACAGC
TGCATGCAACAAGTGGATGGCTCTTACAAACAATTTTGAG
GATAAGAGAGCAGATACGTTATAATACATGTTGTATAACT
CCATTTTTATAAAATCTAAAAACCTACAAAACTTGATTAA
TAATAGAAAATAAATCTAATGAAAGATACTTAAGACCCCT
ATAGATACTCAAGACCCTCCTCAGATTGATACGTTGGTTT
TGGATTTCATATAAATGTAGTAATTTATGATGTTAGAAGT
GTGGCTAGTACCTTTTGGGAGGTGGGAGGAATTAAGATGG
GCTTCTGGTGTTGCTGTTTGATTTCTTAATTGGGGTACTG
ACTTCATGAGAACATTCACAGATACACTTTTATGTTGTGT
ATACTTTTTTGTATTTGTAAAACTTCAGCAAACAAGTTAA
AATATATTTAATGAGGAAAATAGATTTTGTTTTGTTTTGT
TTTGCTGATTTACTGTTTTATGGCAGACCTTTGTAATCAG
CAAAAAGCTTAACTTCTATTAGACTGATATTTCTGTAGAT
TTTACCCTAGATAATTGTTTAAACCATTTTTGTCAAGGTC
TATTAGGAACACATTTGAATGAATATATAGTCAGCATTTG
TTGACATCCTTGACTTTGCAATTATTGGTTTGACTTTATA
AAGACTTACTATTTTTTAGGTCGTGATAAATTGTGCCATT
CCTAAAGGATTGAAGTACAATCAAGCTACACAGACCTTCC
ACCAGTGGCGAGATGCTAGACAGGTGTATGGTCTCAACTT
TGGCAGCAAAGAGGATGCCAATGTCTTCGCAAGTGCCATG
ATGCATGCCTTAGAAGTGTTAAATTCACAGGAAACAGGTA
AGGTGCCCATGGTTTACTTGTATTTTCTTTCTTTTTCCAG
AGACAAAGCAAAACTGAAGGTTTACTTGTATTCTTGATCT
GAAGTGCCATGTATATGTTAAAGAGCAAATCTTTTTGTTA
ACTTTTAGATCTTGTATATATTTGAAGTAGTTCTTGAATT
TTTATTTTCTATAGAAATATCAACTTTTTACTGATGATAA
ATGTATAATCTAGAAAGACAGTCCTGTGAGTTGTTTAGTT
CTCTTTAATTTGTAACCTTTTTATTTGAAGTATTTAGATG
TGTTTCATCCTGCTTTAGAAACACTTTTGTTGAGAGTACA
TGAAGCCCAGAGACTATGCAGTGGATAGGAATTATGCTTA
TTTATTATCTTTGTGTAAAGAAACACATGTTTTCTGAAAG
TTGTTTTTCAAACCATGAACTTGAAGTAGGACTAGGTCTT
TTTCCTAGTAGGTAAAAATGTGATTCTTGGTTTTTTAAAG
ATTTTAGGAGTGCCCTCAGGTGGTACAAGTCATGAATTGC
ATCTCCTCTGATAATGCATATTGGTTAGAAAGATATGTAG
AAATCACTTTTTTTAAAAATCCCAGTTTTTAAAAACTATA
TATATGTCAAGGATAAGCTTAGTTTTGTCTTGGTTTAAAA
AAATAGAAAAATGTACCAGTGTGTGGTTATTTCTTTGAAG
AGATAGATTTTATAATCAGAAAATAATTGTTACGTATAAA
AACACAAATATGATTACTCTTGCCTATATTGTATATTTAG
TAATGATTTTAATGATATAAATGTACTGTAATCAATATAT
ATTTTAAGAGGAAGGAGTTGCAGTCAGATGAAAATTTGAT
ACTTTGTTGAAAGTATAGAATATCAAAATCTGTTATAAAT
ACATTAAAAATTTATATGTTGCCTTATACTAAAAAGGATT
CAAGCATCTAGCTCATGTGTTAGTCTGTCAAATACTAGTT
TCAGAGCAAGAAGACATTTTGGGATCTTGCAAAAACTTAA
AGTTGTTATGGCTTTAGATGTTTTGTATCAGATCTTCTTT
TAAGGAAATTAATATCAATACATAACTTATACATAGTTTG
CATATTGTGTCTAGTTTGAGAAAATAAACCACTAGAACTT
GGCCTGGTTTGTCTCTAAGTCCAGAAAATAGCATAGGAAA
GTCTGTACGGTCTTGTATGTAGGTCATTTCTCTGAGTCTC
TGTACTTCTCTTGCAGGTGTCAGTATTTTATTGGCATACT
ATCATAGGCATAGAATTGCTTTTCATTTACCGTAGTTTTA
CCATAGAGAAAAAACTAGAATTGTGATTCTTAATATCTTG
TTGGATGGGTCAGTTACATGATAAATAATTAAGGTACCAA
AGTTTGGAGAGTAGATGTATGACATTTGAATTTCCCATGT
TTCAGAACAAACTAGCATTGTTTTTATTTCTGAACTTTCA
AAAGAGTATCCATTGATATTAGGAACTAAATGTTACTGAT
ATTAGGAACTTATGTTAAGAACTAAATGTTCCTTTTTTAA
AAGTAGTTAACATTATTATTATTGTCATTGACTTTTGATT
TTTAGTTTTTAGCCAAATGGAAAGGATTGTTTCTATCAAT
GAGTAGTCATATGGTTTGATTTCAAAATGCAAATGCCAGT
TAATGTAGTTTTTGGTTTTTTTTTTTTTTCTGATTTTTGT
TTGTTTGTTTTGTTTTTTTTGGGACAAGAGCCTAGCTCTG
TTGCCTAGGCTGGAGTGCAGTGGCGCGATCTTGGCTCACT
GCAACCTCTGCCTCCCGGGTTCAAGTGATTCTCCCTCCTT
AACCTCCTAAGTAGCCGGGATTGCAGGCACTCACCACCAT
GCCCAGCTAATTTTTGTATTTTTAATAGAGATGGCGTTTC
ACCATATTGGCCAGGCTGGTTTCAAACTTATGACCTCAAG
TGATCTGCCCACCTTGGCCTCTCCAAGTGCTGGGATTACA
GGCGTGAGCCACCGTGCACAGCCTTTTTTTTTTTTTTTAT
CTTGATCTTTTCAAATTAATGAATCAATGTGGAGAGACGC
AATTACATTCTCTATTGTAAAGTAATAAGCTTTAAGAAAC
AATGTTCCACATTATAGAAAGTTTGGCAAATAGGAAAATC
GACCATCATTTCATAAGCTACACAAGCATTTTAGTGTGGG
AAAAAAATAGGATTCTTGTTAGATGATTTTGGTACTTTAT
TCTTTTCTCAGTCACAATCTCAACCACTCATACTAGGGGC
TGAGGAAAGAGAGATAATGGAAGAAATGAGTCCGTCACAG
CTTCCTCCTGGTATTGTGGATCAGGTCACTGGCAAGGAAG
CTTTTAGTTCTGTAGTTTTTTCATCATGGAAAACAAAGCA
TATAGAATGGCTGAGTTCTAAATAGTCTGATTTACTTAGA
AAATGACTTTTCATAAATTACTGTAGTTAAGTACTATTTC
TTATTTTTGATGGCCTTAATTAGTGTGAAAGTAGAAGCAT
AGGAGAGAGTAAGATGTTAAGAATCAGGAGTGTTCTTGGG
AATAGATATCATTTCTTACGCAGATTCTCCAATGTAGAAA
AGCTATGTACCCTACCCCAACATTATATGGGCCACCTCCC
CTTTATCTAAACAAACATACCCACTAATGTCGCCTCTCAG
CTTGGTCATACCCTGCCAAAAATCTTTGCTTTGGGTTCAC
AGCCAGTTCGCTGCTGAAATCATCTACTGTCTTTCTTCCA
AAAGCAAGTTGAAAAAGCTTAACTTACATGTCCCTTCCCT
TTACAAACTGTAGCCTGATAAAACTGATGAGAAGCAGAAT
AAACTTATTGATAAAGTAACTACAAATACTAGTCTTGCCT
GTTTCTTAATGTTTTTACCACTTTGTAAAACATTTTTCCA
TATAAAACATTTCTGTTTGTATTTTTATTTATTAGGTGCT
AATATCAATATTATCCACGGTTGTCATCGGCTAATCCTTC
TCAGTGATTTTTCAGACTTTTAAAAGTTATGGAGATTTTT
GTGCAAATGAGATATTTGGTAGTTCAGTCTATAAATGGAC
AAAAAATATGGAGCTTCTCTAATTGATGTGGGGTTCAGGA
TCTGCAACCTTTGAGACACCTCCATGGTTCTCTAGAACTG
AATTTGAAAATTACTAGCTCATGTTTTGTGTTAAAACCAA
TAATCACATAATTCTCATTTCCTCTTCTCCCATGTCCCCT
AAATCCTCAAATTTTTAAAATTTATAAAAAACAGTTTTCT
GGGGGGCTAGTCATACCAACCTTTACGAGGTGCTCTGTGT
GTTTGTGTAATACTTCCATTTTTTTAATGAAAATGGTGGG
TGGCAGAAATGTTTTCCTTTATTTTGTTTTTAACTTGGTA
TGCAATTATCTAATATACTGGAAAGTACAGAAGGTGCTAA
ATACAGTGAGTTATATTTGGAAGTTAAAAAAACACAAATC
ACATGTTCTAACATTTTTGAAAAAGAGCTGAATTAGTGCT
CTTCCTTTTATACCAAATGCTACTGTGTATTTTTCCCTTT
CTCCATGGAAATGGATTCAATTTTAAATGGGTGTATTACC
TAAAGTGATATTTTTGATTTCTCTATTATTCAGTATTTAT
AGATTTTTGTAGGTAATAGTTATGGATTATATAAACTACA
AAGTTAATTTTTGTGATAGTTGGTGGAGGCAAAGTTGCCC
AACTGTTATATTTTTGTAAAAGGTTTACATCATTTGAAAA
TAGGAAATAATTTTTTAAATCCAAAAAAAAAGAAAATTAT
ATGCATAACCCGTAAGATAATCCCACTGCTTTTGTTCTCA
GCCAAGATGAAACATGCCTTTTCAAAAAGAACACCCCAAA
ATAAGTATTTTACCATTATCTAAAAGACTACTTTTGCTGG
GTTTTATTTTTTAATCTATTGAACGTGAGAACATAGTCAA
AAGTCATACCTTCCTTATGGATGAAATTTTCTTCAGGTTT
TATAATACTGAGATTTCATTTTTTAATGATAATTTGGCCT
GACGTACCTTCCAATATGTGCATTTGTATGAGTTTTATCA
CAGCATTTAAAAATCTCTTTTATGTTTGGAATTAATAGGA
TTAAAAAAAATCTCAATAGTTTCTAGAAATACTTTATAGT
GACAGTTTTGTTTTTTAGTCTTTCAGATTGTTGATATTAA
TGCAAACAATATTAAACTTACCACAAAAATATTTTCAATA
AAATGTATTTTTTACAAACTGTGTTAGGCACTGGGAATAA
TACGAAAATGATAGATAAATCCTGTCCCTTGCCTGATGTC
ACAGTTGGGCTAGAGCTGCCAGAAACAAGGCCAGCAAAAT
TAGGATACGGCTTGCAAATGTAGTATGAAGAAAGGCCTTC
GGAATACCAAAGAAAATTCTAGGGTCAGAGAAAGCTTTGA
AGAGAAGGTGATGTTTCAGCTATGTTTTTAAGAATGGAGA
GGGCTCATCAGTGATAGAACATTCTAGATAGGTTTGGAAG
CATGAGAGCATGGAGCAATCGGGAAATAACAAATACACTA
TGATGTGGCTTGGACATGAGAATTTATGTGGTGGGGGTCA
GGCATCCCAAGAGATAAGGTTGGGAAGGGCCTGGTGCTGA
TGAGTATGCATTTTATCATGGAGGTGGTGAAGAGTCATCG
AAGGATGCTAAATAAAGGATTGATATGATCAAGTTTGTGC
TTTAGGACAAGTGTGGGGAGCATGCAAGTTACATGCATGA
AGATCAATTCAGGACACTGTTGTGATAATACCGGTGAGAA
AGATGAGGCCTGAACTGACAAAGTAGAGGAGAGGAGCAGA
ATGAAGAGGAGGTGACCAGCTTTCATTTAGTGCTGGCTAT
ACCTGCCATGGCAGTGTTCTAGCTTTCTACCTTTGTCCTC
ACATAGAAATTAAAGCCATTCTGAGGCAGGAATAGTGATC
TATTTATTGGTCACCTTCTGTGTGCCTGGTCTTAATCTGG
CATATACATAACCAATCATCTTTATAACAACCCTACAAGG
TTGGTGGTATTATCCTTGTTTTAGAAATGAGATTGGCACT
TACGGAAGGTCACTGTAGTGGTGCAAGGACCCACAGCTAG
ATAGTGGCATTAGTGGCTTTTGTACCGAGATCTTAGAACT
CAACCTCTTTTCTCTTTGTCAGTAAGATGTAATGGGCAGG
CCAGGAAGGAGAGAACAGTGTTTTAAAATGATGACCAGGT
GTGTCAGTTTGGGACCCCGATAAAGATGGTACTGTTAACC
AGAGACAGAGTGGAAGAGGGTAGAAGAGGAAATACTGTGC
TGTAGATAACACATTTGGTTCTGGATATACTGCATTTGGG
GTTCTTTATTAATGCTTTCATGAAATCTTAAAAATTTGGA
CCTGAAAAGAATCCCAAAGATAATCTTGGACAAAGTTTTT
TAGTTTAGCTTTGCGAAACAACTAATCTTATTGGAGGATT
AACATTTTGAACCCTATAAAACCTATCTGTATGACCGGGT
ATAACATTTTGAACCCTATAAAATCTATCTGTTCGGCTGG
GTTCGGCAGGCTCACGCCTGTAATCCCAGCACTATCGGAG
GCCAAGGCAGGCGGATCACCTGAGACCAGGAGTTCGAGAC
CAGCCTGGCCAATATGGTGAAACCCCATCTCTACTAAAAA
TACAAAAATTAGCTGGGCGTGGTGGCGGGCGCCTGTAGTC
CCAGTTACTCGGGAGGCTGAGGCAGGAGAATTGCTTGAAC
CCGGGAGGTGGAGGTTGCAGTGAGCTGAGATCGCACCACT
GCACTCCAGCCTGGGTGACAAGAGCAAAAACTCTGTCTCA
AAAAAAAAAAAAAAAAAAAAAAATCTGTTCATTAAGTATT
AAATGACTAACAGGTTTGGGGATTGGGTAGATGGAGACAG
TCTTTTTGTATGTCTGCCTGCTCTCCTTTATTCTCATACT
TACCTCTCACAGTTGTCCCCTTTTGTGAATCACAGTAATG
TGAGGTTAATATGTCTGTTGTTACTCCCAATTTCCAATTA
GGAGGATTGACCTGGAGAGATGGGATTTCCCCAGGTTGTC
CATACCTAGAAAGGGAGGCACAAAGAGGATTGGGTTTTTG
AGCCTTTAGGCCATTTCTTTTTATTGAGTTTGGCCTTCAA
TTCAAGATCTTTGAAGCATTTTTAACAATGCCTTTGAGGG
AAGTTAGTTAGAATGAGAAATTAGGAAAGAGAAAACTTGA
ATTTACTTTTAGTTTTGTGTTTTTAAGTAAAATGTTACTT
TATTGTGATTTAGTAGAAAGAACTTGAGTTTAGAGTCAAA
AGACTCTAGTTCTGTCTCTTCCTCCGGTGGCAGGTTGCCT
TCTCTAAAGCTATTTCCTAATTTATAAAATGTGAATCATG
AGAATATTTATGTCAGGATATCATGGGAATTAAACAAGGC
AATGGCATAGTATTAAACTATAAAATGTTATTTTGAATGC
TAATGTCCAAAAAAAAAAAAAAAAGAAAATTCTATGTGGA
TTAACTTAGAGGGGGAGAAAAAGGTAGACTTACAAATTTT
CTCCAACATCTGCTTTGTCTTAACTGTCCAGTAAAGACAT
ATCTTTTGGGTGGTTTTTTTTTTTCCCTATAGAAAAATTA
ATTCATCCATCATTTGAGTGCATCTGTATACCAGGGCAAA
CTAGACACAAGTCTTGTCCTCATGGATCTTCTTTCTCCTC
TCACAGGGGAAATAAGACACAACCGTAACATACAAGAGAA
ACCCAGTCTGAGGACAGATAACATACTGTATTGGGTGTGT
GAAGGGAATGAGCCGCCTTTTCACTGGAGCAGCTGGGAAC
ATGTTAGTGATGAGCTGACTTTCAGGTCTGGATTTTGAAA
GTTGGGCATACTGTAGGCATGGGAAGACAAAGGGGAAAGC
CATATCAGGCCTGAGGAATAGCATACATGTACAAAGAGTG
GGAAGAATAAGCTGTGTTTGTAGAGCAGGGAATTATTTGG
CCTGGTGGGAATAAATTCAGAAAGGTAGGTGATCAAGGAG
GGCCTTTGGGTGATAGAGATTCAGTGTAAGTTGTCAAGCA
AGAGTGATAATGTGAGCAAAGCTGTACTCCAGAAAGCTAG
CTGTGGTTTGAAAAGGGAGCTGCTGAAGGCTGTAAGTTAA
GCATTCAGTTCCTGAGTAGAGGCAGAAATAGAGAAGAAAA
TTCAAACAATGGTAGAATGAGGTGAATTTAAACAGAAAAC
TAATGTGGTTCTGATTGTACTTCGTAACTTTTTCATTAAG
AAAGAATTCTGGCTACCCATTCTCACATGTTAATAATAGA
GGTCTCGGCCAGGTGCAATGGCTCACGTCTGTAATCCCAG
CATTTTGGGAGGCTGAGGCGGTTGGATCATGAGGTCAGGA
GTTCGAGACCAGCCTGACCAACATGGTGAAACCCTGTCTC
TTCTAAAAATAAGAAAATTAGCTGGGCATGGTGGTGAATG
CCTGTAATCCCAGCTACTCAGGAGGCGGAGGCAGGAGAAT
CACTTGAACCCAGGAGGTGGAGGTTACAGTGAGCCGAGAT
CGCGCCACTGCACTCTAGCCTGGGCGGCAGAGCGAGAGTC
CATCTTAAAAAAAAAAAAAAGAGGCCTCCAGGAGAGTATC
ATGTATGTTTGAATGTAATGTGTGTGACACCTAAAATTAT
TTCTACTATATGAAGAAAATCAGTACTTTGGGAGAAACAG
GTAAAAATGAAAATGTAATTCAGCTTGAGTTTTTCTGTAA
GCCTTAGTCCAGGTTTTAGAAAGAAAGGTACATAGACACA
ATTCTGGCTTTAAATAGTTCACAATGTGACAAAAGAAACT
TCATTAATTTCTTAAGATTAATGGTAAATATACTTTATTT
GGGCAGATTCACTCTAAATATTGAGTTCAAGGGGGTTAAT
TACAGTATAAAAGGGTTTCTAGCTGTTGAAAAGGTTGGGA
GCTACTGAATTAGGCCTCCAGATCCTGTAGCCTACCTGTT
ACACCTCAAAGCCTCAATTTTCAGCCCCTTCCTTAGACTT
TCTCAACCAGGGTTGTGAAACAGTTAAACTCTAAGGAAAA
TTGTTTGAGTAACTAATATCAGTTCTCCCAAGGACTGTAT
TTAGGTATTCTTTACCTACCGTGGATGTGTTAGGGCCAGA
CTCTCTTGGAAGGATGTTTCTCTTCTGTTCTCTTTCGTTG
CCCTCCCCTTATGCTTCTGTTTTCTGATCCTGCATTTACA
TACAAGAACAACCTTGAAGTTCTGGGTTGGAATTGGGACC
AGAAAATGACTATAGCTTTATCTTCTAATATTTGTGTTGA
TTAATGCTTGAAATTATATCTAATAATTCATAGTCACTAA
AAGGAAAGTTTGAGTGAATATTTGATAGTAGCTTATCCTC
TTAAAGTTTACAGACCTCAGGCCAGGCTGATTCTCTTCTC
ACTAGGGTCAGGCATGGTGGCTCAGGCCTGTAACCTCAGT
GTTTTTGGAAAGATCTCTTGAGGCCAGGAGTTTCGGACCA
ACCTGGGCAACACAGTGAGATCCTCTCTTTAAATATATAT
ATATATAAAAAATTATGGCTGGGTGCAGTGGCTCACTCCT
GTAATCCCAGCACTTTGGGAGGCCGAGGCGGGTGGATCAT
GAGGTCAGAAGATCGAGACCATCCTGGCTAACATGGTGAA
ACTCCGTCTCTACTAAAAAATAAAAAAATTTAAAAAATTA
GCCGGGCGTGGTGGCCGGGCATGGTGGTCCCAGCTACTTG
GGAGGCTGAGGTAGGAGAATGGGTGAACCCAGGAGGCAGA
GCTTGCAGTGAGCCAAGATTGCGCCACTGCACTCCAGCCT
GGGCGACAGAGCGAGACTCCGTCAAATAAATAAATAAATA
AATAAAAATAGGTGGGCATGATGGCGTACACCTATAGCCC
TAGCTTCTTGGGAGGCTGAGGCAGGAGGATCACTTGAGCC
TGGGAGTTTGAGGTTACAGCGAGCCATGATTGTGCCACTG
CACTCCAGCCTGGGCTACAGTGAGGCCCTGTGTCTTAAAA
AAAAAAAAAAAAAAAAGAAAGTTTACAGATGTCCTAATCA
TTAGAGCTAATAAGGCCTAGATTATTTTGTTCTTGGTGGT
TCTCCATGTTTTAAATTCCTTTGGGTTAAATCAGGTGTAA
AATTGGGAATCTTGAATTTAAACCTCTAACTCAGGGATTC
AAAAAGTGTGGTCCATGGCAACTCTTGAGGGTCCCCCTCT
GGACCCTTTCAAGAGATCTTCTTCATTGTACTTCAGCCAG
AACAGCATGCCACAGCATACTGAATACAAAAGCAAATGAA
AAAATCTAGCTGTCTGGATTATTATTTAATATTTAGTATT
AAATGCTAAAGAGATTTGTAAAACCATGGCATTCTAATCA
CTTAATATTTTTTGTTCTGGGAAATAGTTATTTTTCATTA
AAATGTTATTTTTTTATGTAACTGCTTTTTAGTTATTTTA
AAACTGAATTCCTAAAAGTTGAAACATGTAATTTAGTTAT
TTAATATAGTAAATAATGATAGATACAACCCACATAAGCA
AAAGCTCTTTAGTGTCTTTAATAATTGTTAGGAGTATAAG
TGGATCCTAGGAATAAGACCTTTGAAAACTACTGTCACAA
CTTAGCAGGGACAGCTATTGACTAAGAATGGAATTTTTAT
AGTCTTTTTATCTTTTCCAAACAGCCTAGCAAAGCAAAGA
AATCTTAGAGGTTGTCTGTCAGATGGGCTTGATTATTCCA
TATTTTCTGTCCCTTCAGTGTTGGTGGACATGCCTAGCTT
TGACTGTAACAGAGAAGTCTTTCTTCCTGTCTTTTTCCTT
TCTGTATTTCATCTTCTCTCCTCCCCCACGAAGACATCAT
GGAGGGCTGGCCAGAAGTGGGACTTTACAAGTCACAGAAG
TGGCAAAAATTATTCCTAATTGCTCTCATCATCTGTCAAC
GAAAGGGAAAATGTAGGTCTGATGGCCTTTTTGATGCTTA
ATATGTAAAAATTGCCCAGCAATTAGCTTTGTAACCACCA
TCTATTTAATAGCACTAACTGTTGTTACTAGCTGTTTCTA
GCTCTGTCTTAGTACATTTGTGATTTTTATTTTTGTGATT
TTTTGGTGATTTTTCATAATTATATATGAATTACATATTC
ATATATGTGGATTTGTAAATTGTTTATACTAAATTATAAT
AAATGCATTTTAATATATTAATTTCTGTGACCTTTAAGTT
CTTGTTCACTAACTGTCTGGGAAAGCTGCTTTAGCGTAAT
CATACCTGAAGCCTCATTTTTCATGAGCACAGCATTTAGT
CTTACGTTGTGGAACTTAAGATATCGTGTCCTGCTTCAAG
GTGGGGATGATTAAATGGCTAAAAAGAGGCAGATACTATT
TCTGTGCTAAATATGGCTTTCATGTCTTATAGAAAGTTAT
TTTAGCCTGGAGTTTGTTGTCATACAGACACTATATTCTG
TCTGCCTTTCATTCCCTTTTCTTTGCATCCTTGTGTCTCT
GGCAATTAGGCACCTTATAATCTATTGTCTGATGCATGTC
CAGCTAGTGACTTCAGTTCTTCCAGGCTTATTTTACAATA
GGCTTGATCTTTATTCAGTGGTGCTACAATGATCTGAGGA
TGTCATCTCTGGTTATTTGCATGCTTTCCTACATGAGGAT
AGTAATTTGCATGTAATTACTTTATCTTTATTCATGAATT
TTTATCCTTTATTGCTCATAAATTGAAGAAGCATTTGCTG
GATGTTAAATAGTCAAAAATTTTGATACCTCTGTGTGGAA
TCTTTTCCTCCTAAAACAAAAATAAAGAGAGGCTTTAATA
GTCTGTCTTGTTTTCCATTGATGATAAGAGATGAATTGCA
GGAACCACTTCCAGTCTGATGAGACCATTCACAACACACA
GCAGCAGCCAAACCTGTTCCACGATTTTTACAGCTTAATC
TTGGCTGTGCTTTTCTGCATTTGGAAGCGTGATAGTGCCG
TCAGGTTGCCCATGTACATATTTTGGGGCATTGCCTCTCA
GTTAACATTGGGCATTCCTGCTTTCATAATCTAGGCAAGG
TAGAAAAATTCTAAGGAGTCTTTTGAAGATGGTGTTAAAT
AGCAGTATCTTTGAAGTCAGTTGGTATTTCATATATGAAA
AATATTGTGGCATTATTTCATTAATACATGAATTTCTAAG
AAGTAGATGCTGTTCTAATCTAAGAGAAGAAATGCTATAG
TTAACTGGAATTATTTGTACTCCTGTTAAGGTACTATGTT
ACGTGATATGAGAGAAACAAATAATTGAAAATTTTTGGTC
TTAATGGGGCTGTTAATTGTGTAGAGAGGATAAGTCATGG
TCAAAAATATCCACAAGGCAGTGTAAGTACTATGAATGGT
GCAGAATGGTAGTTAGGAAACAAATATAGAATGCTACTCA
TGTAAAGGTACCAAAAATAATTCTTACAAGGTGGACCTGA
TATTTCTGTGAGCTTTTGTAATTTCTGAAATGATTCACAT
GAGAAACAAATGACTTCTGTTTTCTGGAAAATTGCAAGAG
TATTTGGTTATGACATTGTCATTCATGTAGGAAGAAATAC
ATTTTTTATGAAGGAGTTTATTTTGCAAACACTATCCTGC
TCTTTGCTGTGGTAATATTGTAACAGAGAATTACTTTTTC
TTATTCAGAAATAGTCTCTGGTTTCCTATTGATTTAAAGT
TTTCCTCAAGCCTTTCCAGTCTCTTTTGCAGGTAACTAAT
TTAATTGGCCTTATATTGCTAGGAAGATGGTAGAGTGAGT
TTTTGCATAACTATTGTAGTATGCTCTGATAACCCTGCCA
TGGCTTCCTGTCAATCTTGAATGAAGTACAGAATTTTTTT
TTTTTAAGAGAGAGTCTTGCTTTGTTGCCCAATCTGGAGT
GCAGTGGTGCGATCATAACTCACTGTAACCTCGAATTCCT
GGGCTTAAAGGATCCTTCTGCCTCAACCTCCTAAGTAGCT
GGGACTACAGGTGCATGCCACTGCACCCAGCTAATTTTTA
ATTTTTTTGTAGAGATGAGGCCTCGCTACGTTGCTCAGGC
TGCGCTTGAACTCCTGGCCTCAATGTCCTGCCTCAGTCTC
CCAAAGTGTTAGGATTACAGACATGAGCCACCGCTCCTGG
CCATCTTTAATTCTATTTAGTAAATCCCATGTGAGACAAA
CCCAGTTTATTTGATTTTTATGTATTCAACCAAACTATTT
TAATAGAATTTTACATATTTTTGAATTTCAAAAAGTAAAT
GTGGACAATTTTGTCATTTAAATATTAGCTGTCCTGTGTT
GTTTTAGCTAGAGATTGCTTCTTGGTAAGCAGCTTGTTGA
AATACCAGAAATTATTGTGCAGAGAGACAGAGAAAGGCAA
GGGCAGTATGATTCCATGGAAAAGGAGACAGCTGTCTTTG
TTTAACTAGGACAGTCCTGGTTTTTGATGAACCATCGTGA
ATGGATATGTACTGAGAGAGTCATGACCTAAAAAATGCCT
TTGGGTTTAATTCCTCCTAGAAAGTAGTGTTGTGGCAGAA
CAGCCACTGTATGCCTTCTCTCAACCAGCTCTGGTGTTTG
GAAAGGGTATTCAGGTCCTGGCTTTGCAGTCTTTCTAAAC
ATTTGGGGTCATGTTGGCGTTATTCATAGAGTCACTTCAT
TCTTTATGTCCAGTTCTCTTGTTAGAAACTAGAGCTAGGC
CAGGCGCAGTGACTCATGCCTGTAATCCCAGCAGTTCGGG
AGGCCAAGGTGAAAGGATCACTTGAAGCCAAGATTTTAAG
ACCAGCTTGGGCAACATAGTGAGGCCTTGTCTCTTCAAAA
CAATTAAAAAATTAGCTGGTTGTGGTGGCATGCACCTATA
GTCCCAACTACTCAAGAGATTGAGGTGGGAGGGTCATTTA
AGCCTGGGAGTTTGAGGTTCCACTGCACTGGAACTCACCA
CTTCACTTCAGTCTGGGCAATTGAAGTAAGACCCTGCCTC
AAAACAAAACAAAAAACAAAGTAGAGCCAGTTAGAGCTCC
GTCCATCTAGAACACTCTTGTTAACAGAACTGTAATTTCC
ATAGCATTTTGTTTTTCAAATGAGAATAAGTTCTTTTTTT
CTGATGATAAAATCATGTGCTATTTATAAAAATTTAAGCA
GTATAGAAAAGCATGAAGAAGAAAATAAAAATACCGAAAA
TTCCACCAATCACCTCTTAATATTTTTCAAAATGGAAAAA
GCAGTAGGCATTGGGATATTTTTAAACTTTGTGTTATAAA
CAATTGTGAGATGAAGAACAGATGCACAGCATGGCACTTG
TTATTTTCCGTAACAGCTTTATTGAGCTTTACTTCACATA
CCATACGGTTTACCCATTTAAAGGGTACCATTCAGTGGTT
TTAGTATATTCACAGGGTTGTGCAACCTTTGCCACAATTT
TAGAACATTTTGTGTTTTTTTGAGACAGAGTCTCACTCTG
TCGCCCAGGCTGGAGTGCAGTGGCGCTGTCTTGGCTCACT
GCAACCTCTGGCTCCCGGGTTCAAGCAATTCTCCTGCCTC
AGCCTCTAGTAGCTGGGACTACAGGTGCCCGCCACCACAC
CTGGCTACTTTTTGTATTTTTAGTAGAGATGGGGTTTCAC
CATGTTAGCCAGGATGCTCTCAATTTCCTGACCTCGTGAT
CGGCACACGTTGGCCTCCCAAAGTACTGGGATTATAGGCC
TGAGCCACCGTGCCTGGCCAATTTTAGAACGTTTTTAATC
ACAGCAGAAAGAAACCCTCTACCCTTAAGTCATTGTCCCT
TTACCCCCAATTCCTCCATACCTCCCAGCATCTGGCAACT
ACTAATATAATTTCTGTCACTGAAGATTCGCCAGTTCTGG
ATGTTTGATATAAATGGAATCATAAAATATGTGAGTTTTT
TTGTGACTGCCTTTCAATTAGTGTACTGTTTTCAGGGCTC
ATACATCTTGTAGCATTTATCATGCATGGCATTTTGAAAA
GCAAATCTTAGTTAAAAAGCATGTATTCATGTATCTAGGC
ATGCTTTCTTAGTTTTAGTTATTGGCTCATTTTAATTGTG
TGAGTGTGGTGTATAGTGAAAAGTAATGGCTAAATCTTAA
GAATTTTTAAAGTGATTAAAATCAAAGCAAGAAGCCTTCC
TCAGATTCTTTAGTTGTTTTCTTTTTAATAAACATTTTAA
AACTTGGTAAATTATGTAAAGGAGAATTGTGTAGCATTTT
CAGTACCAGATTGAATGTAAACAGGGATGAATTCTTGACC
AAATTGTGGAAATGTCTGAGGTTTATTCTCTTGGTCCAGG
CTCAGTTTTCTTGCCCAAAATTGCCCTACCTCCACTGCCT
TCATTTTTTCCCACCCCTAAGTATGTTAGTTTAGTTATCA
GAAACCTCGTGCCTTTGTATTTCTCTTAATTCTTTTTTTC
TCCTATAAAAGTGGGAGAAAACAGACATGGTCTTTGAAAG
TCTTTTAAAATACTTTTAAAGAATAAAAACCCCTATCTTG
GTTAAAGGAGATTCAGTTTTTTACATGTGGATAAGAGAGT
GAAATTATGTTTCCTTAAAATGATGTGAGGTATTCTCTTA
CCTTGAATGTCCCCACCTTTACCTATGGAATTGGGCGCCT
TTATCATTTTCCCCTGAAACTTCAGCCTTTTAGGCTATTC
CAGGTTTATTTTCTCTCTGTTGCCCACTCGCATCCAGAGT
GAAAGAAACCAAAACAAACCCTCTTTCTTTTGTACCCAAA
TATAAGTTTGAAGCTTTTTGCATAATTTTAATATCATTCT
AAAATTTTTCTCCTGAGAGTCTTTAGACAGATTCCTCATA
TTTCTTAGGAAATTGGATATTATCTAATTTTATATTTATG
CTTCTCTCCTTTCAAATCTCTTGAAGTGGCTAATCAGAAA
AAAACATGTACAGTAAAACCTGAAGTAGGAAGTGAGATTC
CTAGTGAAAGAAGAACTAATTATTTTAGTTTTCTGAGGGC
TAATAGTAACTCTGAGTGTTGACTGCCAGAAAGTTCTAGT
TGGTACAAAAAGAGGCATACCAGTTGACCAAGAAAAGAAT
ATCAGAAGTAGAAGGCACAGCAAGTGTCAGAAAGGCTCTG
CAGAAGAAAGGTGATACAGCATGTTTGAGAAATTGAGAGA
CAGTGTACCTAGATCCTAGAGAGCAATAGAGTAGGAATTG
AATGAGATATGTGGCAATCACATGGGGGACAAGCACTGGA
TTTTGGTATTTATCTTAAGAGCAATGGGCAGCAGTTGAAG
AGTTTTTACTAAGAGCGATGATTTGATCTGGTTAATTATT
AACGCATCACTGGCTGCTGTGGGGAGGGGGACAGATACCA
AGATTGGAATGGGCAACTTAATTAGATGATGCTAATGTAA
TTGTCTAGGTCGGTGGTCTCTCAGTTTTTGAGCTTATCCC
CTGGTAAATGTGTGTTTATCATTTATATGTATGTACTTTG
TTGTTGACATGTTGAGTACATTATAAGACTTTCAAAAACA
GTAAAATGGATGAGAAAAATTAATGAAGTGCTACTATTTT
CTTCCCTGCCTCAACTGATGTATGTTAAGCTTCTGGGATA
CAAGTTGCCCCACCCTGAACATGACTAAGCAAGGGATCGT
CGAACAAGAACAGTGGCAATGGAGATAATTTGGAGAGAGA
AATTACAAGGTTGCATTAACAGGACTTGAAAACTGGTTAA
ATAGGAGTAAAAGAAAAGGTAGTGGATTTCTGGTTTGTGT
AAGTGAATAGATAAGAGCACTGATTAAAGAGTCAACAAAC
ACTCTGATAGAAGCTAATTGTGTTAAAGTAGCATCCTACC
AGAATGTGGTGGTTTTTCTGAGCATATGCTTAATAATACC
CTTAGTAACAAATGGTAGGAGGGCATTTGATGGGCAAGTC
TTGATCTGTGTTCAGGAAGAGGAAGCAGAGCAGTGAACCT
GAGGACACAGGTTACTCTTGCCTTTGGAGGCATTAGGATA
TGACAGGATTGGTAAATGATAGGCCCCTCAACTTCTTGTT
GCCTCTTCAAGTGTCTTTAGCTAGAGGCAGGGCCATTCAT
TTCACAACTAAAAATAAATGGCTTACGAAACATGGTGGAC
TGAGGAACATATTAAGGCTATTGCCAGTGCAGATGAATAA
TTTGTCAGCAAGTTATCAACTGTTAGCAGTCATTTTCATA
TTGGCTTAGAAGGGAATAAAATGCATTTGAGTCATAATTT
GAGAGAGGATTACAAGAAATAAAGGATGGGAAAAAACCCA
ATCATATGTACAGTTTTGCCTTAAGGTTGAGTTAAAAAAA
AAGGGGGGGGGGAGATGTTTATGATGGTACATTTTCATGT
ATAGCCATATATGCACTCCATTTCCTGATATATATAAAAG
TTTATCAAATTTTAAAACTTGAAATAATATTTTTGAAAAT
GTTTCAAAATGCCACTTTAAAAATGCATTGCTTTGAATAA
AATTTACTGTTGGTAATCCTTATGCCTCCTAGCACAGTGC
CCTGCAATGTGGTAACTTTTTTTTTTTAATGCAGCAACTG
TACCACAGCAGTATCTGCCTCCCTTCTGTTCTAGATACCT
TTGAGCAAACATAAACACATTTGCTTTCACTGTCTCAAAA
ATGTATTGCATAGAACTTTGTAATCTTGTGAGAAATACCT
GGGGGCATTATTGATGGTCTGAAGTGTGAACACCACTAAT
TTAGATGCTGATGTTGTGCTCACTCACCCACTCAACTGAC
CAGCCTTCCAGAGAATGCAAGTCAGATTCAAGCCAGTCTT
TAAGCAAACATTATCTCAGTTAATCGTGAGAAACAATGCT
AGGATGGGTCATATCCCCATTACCAATTGCCTTGGGACTA
ATTGCTAATAGGAGAAACTGCTGGTTGTAAAAATCATGAA
TGCAGAGTTTACTATAGTAATTATATATAGTAACAAAATA
CAGTCATGCCAATCAAATCTAAACAGCCTGTCATTTTCCA
CTACTGGTAACTCACCCAACCATTTCTGCATTTCCCGGCT
CATACAAAACACCTAATGGTAAAGTATGTTAATGTCAGGG
GTAAGCCTGAAGGATGGCTGTTTGAAAACTGCATTAGCGA
CAAAGGGACAGCCATGCAAAAAAAAAAAAAAAAAAAAAAA
AGTTAATATGGCTAACTTAAAGAGAAATGTCCTTTCATAG
GTAAAATATAAGGTCTATGTAACATCAGTGCTAGTGTTAA
AAACTATGTTGAAAACATCGTATTACTGAATTTACTCAAC
CTGGACAATAAGTGTTCTTTCCCTTACTCTGCTCTGCTCC
CCTGACTGAATGAAGAAAGAGTTAATGGCATCAGTATTAA
GCAGGAAGTTCTGTTAGGCTTATGCATATAATGGAATGAA
TAATTTAGTATCTTCAGGAAATGCAAACTGCAGTAGAATT
TAAGCAACCTATCAGAATTTAGATCAATATTTTACATGAT
AGTATGAAATTAAAGTCTGGAAAGAAGATGCTTAAAGATA
ACGAAGTGCAAGAATGTTAATAGTTTAAACTGTGAGAAAG
ACTGGGAATTCTTGGTTGGAAATATTTTGTCTTACGCAAC
AATAATGATTTACCTGCATTCTGACACTTGTCAGATGACT
TTTTGCCAACATGATTGGTAATGGGATGTGGCAGCTTCTT
TGCTGTCAAAGAAGAGATAATTTCTCAGGTTTTTCTTGTA
AGTTTTTAAAATTGTCCTTATGGGGCTTTTTTTCCTCTTT
AAATATGGAATAAAGGAACTGAAGGGTAAAACCTGAAGAC
TAGGCATGTTTCTTTAATAAAGGTTTTATAGAAGTAGCCA
TTTGCAAACATCGGTAAGACAGATCTTTAAAAAACAGTTT
AAACTTAAAATATAGTGATTGAAAATATTCTAAATTGTTT
ATCTCCTGTGGAATGATCTCATTAGCTTGGTAGACATTTT
ATATGTACGCCTGTGGTCTTTCTATATCTTATGTCATTAC
TGTAAATAAATATTGTGCATGCAACTTTAATAATAGATTG
GGTGGTTGGAAGTACTTAGCAAAGGTGACATTTATCAATC
TTATTTTGTGTTTGCAAAAAAAATATACAGTATATGTCAT
ATTTTCAAAGCAAGACTTAATTGGATTATGTTAAATCTAA
TTTCTAAAAATGATGAAAAATTATCTTATTTAAGACATTA
CAATTTTTAGATGTGTGTTATTTAAATTATATTGGTTTGG
TTCTGATTTTTCTAAAACTTTTAGTTAGCACGAGTTGTAT
GTTTTAAATAATACAGTCTTAGAGGAGATCTAAAGCACTG
TCTTGTTTGCCTTTATGTGGGCTTTCTTAAGCCCCAGTGC
ATTTTAACCACTAATTGTTTCTTGGTGAATACCAACGGAA
AAAGAAAATCTTGCTCATGCTGAAAAGAATTTCTTTAAGA
TTTTACAGAAAATTATTGATGTAAAGTTTTGGATGTCACT
AAAGTAATAGTTAAAAAAAAGTTTTGTTTTTCTCATCCCA
ATTTTGAGTGTCACTTTGATTTCAGATAAATCCTTCCCCT
TTTCATAGATTATCACCTTCTCATTGAGTTTTTTCTCCTA
AAAAGAATATACTTCATTGACACTTAAGCTAAAATTTAAT
GTAAATAGCCTAAATAAATGGCTGTTTGATCTGGCCACAC
TTTTTTAATAAGACATTTTGTCAAGTATGTATATATATTG
AGAAAAAAATAGTAAATTGTGGCTTGGTAAAAAATGAATA
GCTGATTTTTAGCAAACCAAAGATACTCTTATTTTGTATC
AATGAATATAAAACTCTTTATTGCAGTGGGCCGTTTATAA
TGGCTTTGGTCTTTTTCCAACTAGTAGGAATGAGTTAATC
TTAAGCACTTCCAAGCCTAATTTTTTTTCGGATTCAGTTC
TCCTAAATGAGAGGATAGATCTTGTGAAATTAACACTAAT
GGCCATAGATCTTGACTTCCTCTACCTTATCTTCATTGAC
TTAAAAAATATATAACCCTAAAATGCTGGTTGTGCTCTTT
GACCATATAACTTAGGAAATAACTAAGTTGTACGTGCATC
ATTTGATCTATGGCTGCTTATAGGGTTTTTCCACAAAAAA
AAGATTGCATAAATTTTTTTTAAGAGCCTATGTTAAAGAG
GATGCGTTTTTATTAAATTACAGAGCTTCCAGGATGAGGA
TCTAGATAGGACGTATGTATAAATACATTTTGAACATTTC
AAAGCACCTTTTAGTTTATGTGAAGTTCTTCAGATGGCCC
CGTTGTCCTTCGAAGCTTCTAACACCAAGGTGTCTGTTGC
AGCCCAGAGCAAGGTTACTGCTACCCAGGACAGCACTAAT
TTGCGATGTATTTTCTGTGGTAAGCAACATTATGTTTACA
TTACTTTTTCAAGCTGTGGTACATGCTACTTGCGCATTTC
CATAACTTTTGTTTTTTTAGGCCATAGTCTGGTTTGTGAC
ATTTGGGATATATAGCAAGCTATTGTTTTTATGTTGTGAT
ATTTGTTGTGGTTCATGTAGGTGATTTGGTCAGCTCTGAG
TTGGCTTGTTAGTGAGGATTAGAAGTAGTTAGAATTAGGT
TCTTAAAACTATTCTCGTCCACCTTTTCCAACACAAATGA
GAGGGGTTTTTGTTTGTTTGTACATTTTTGTTTTTAGTTA
TTTTGTTTGGGAGCAAATTTTTGATTTAGAGTTTAAAGAA
AAAATTTATGTCCATCTTAATATGTTTTGAGGAATGTAAA
TGTGCCTTAGCAAAGGGAACTTTTGCTTAACTTGAATTAA
TTTTAGATATGCATGTTGTGAGGCAGATGTAAGCTATTAC
TTGCTTTAATAGGTTGATTTCTGATTGACAGCCTCCTTTA
TTCAGTAGGTTAGAGATCTGTGACTTAAGAGTGAATTTAG
GCTTATTGATTGTTTTCTTTCACTCTCTCATGCACACGTG
TGCACATATTTGTATTGTTTGCATGGACAAACCAGGTATG
TCACTTAGCCACCCCAAATTAGAGGTAATAAGATATATAC
CTAAGGATACGTATCTATCTGTGTATACACAGATAGATAC
ATATCCTTGTCTAAATTCTTTTTATTTCCATTTGTTTCTG
AAACTTTCTGTTTTAAAAACCCAAGTTCCAAAGAGTTATC
TTTAATTACTTGAGCTTTGAAAAGAAACCTCATATATACC
TTTCTGACTCATGTGTACCTTGCTAGCCAGATTATTTTAT
GAGAGATAGTTATTAAATGATATACAGTATTGCTCCAATT
TTACATAAAGTGTTCAGCTCTGTGTATGTACTTTATGTGA
CTCAGAATTTTTAATGTGACTCCTCAATACTAATGATACT
GTTTTTTTTAACCTATGAAGAGAATTATTTTAAAATGTAT
GTACTTTCTGGTTTAGGCAAAGAAGTACGTGTTGCAAATT
TCTTAAAAAAAAAAAAAAAGGAAAGAAAAGAAAAGGCTAA
TGTATTTGTTAGTCACTTAAAGTTATATTTTAGGATTGTT
CCAGAGGTCACAGTTACAGTAGTGAACCTATTGTGTGGCT
GTTCGTAAATCCCTCCTCTCTCTCCGAGATCCCACAATTA
AACACTGCAGATTAAGTATGTAATCAGTAACTTTTTCTCC
TCATTTTTCTGCCTCCTCCTGGGGGTTTTTCCGGGCTATC
TTTTGAACTAGCCATGAGTGATTATTGATATTTGTGTTAT
TAGAACTCTCTTTAGCTCATTTTGAAAACCCACCCAGTGT
TGTATACCTTTCTGCTTAATATGTTGAGGTCCATACCCAG
AATAATGGATACTTTACCCAATTGCAGAGAAAGTATTGAT
TTGACCTAAGTGAAGGTGAATCTTTAAAGTTGTAAAATAA
TGTGTTAAAAAGCAGATTTCCCCCCATTATTACCTTTAAT
TTAACTGTGTGCAAACAATATAATTACCACGTTGCTAAGT
TTAAACTTGATTGTATTGTGTATATAATAACACCGATTTG
TCTTTTAGTCCTGTGTTTTTAAATAGTCTGTGGCTAATTG
TGAAAATTAAAATGTGACATTAAGTGAAATGTGTTTTAAC
CAAAACTCAATATTGAAGGCAAGACTGACATGTAGCTCCT
ATTACAGAGTCTCCTGATCTGATTTTCATCATTTATAGGA
TACTGTATCAGTGACATTGCCACATTTCTCTGTTACAAAC
AGTAACTCACAAACTTTGCTATATATCTTCTTCTTGTAGT
CAGGACAAATTAAGATCAGCCACTATCTTTGGCTGTGAGG
GAGAGAACAACTCTCAAACAGCTGCTATTCTTTATGATAA
CATAGAAAGAGCAAAGCAGGTTCACTGATTTCTTAACCTT
GGTTGTTCTTCCCTCTTTTTCCCCTCCCCAAAGGGCTGTT
AACCACCACATGATGCTCATAAAATATTGTCATTTGCCCA
CTGAAATGGTTATGAAAGTACCTATTTTGCATTTTATGAG
AACACAGATACTCATTTAGGAATGTGACCTGTGTAAAGTA
ATGTTTATATTCCTGAACATACAGCAGCAGCTGACAGACT
GCCTTATCCTAGTTGCTGCTTCATGTCATGTGGGGTGCCT
TTGGTATTACTTAACAATTTTATAGCCCATTAGAATGTTT
GACAAGAAGGAAAAATGTAATTGTGTACCTTAAGTTTATA
TTTACCTGGAACTTTTAATGTTTATAGTATGTTTGTATTA
ATTTTTAAATGCACATAAATTTCAATGTGCTAGTTACTGC
AACCTGACAATTTGAAGAAGAAACAAACAGAACAACCAGA
TTAAATGTACATGTGAAAAGGTGCCAAGGGGAGTGATTCC
GTGCACACACACACACACACACACACCCCATTTAAAGGAT
ATCTGGAAAGACAAAAAGCCCAAAAATCCATTATCATCAC
AAAGAACCATGTAGAAAAGAATTGTTAAGAGTTGTTCTAG
GATCAGAATTCTCCCCACTTTAAAAGGATCTTCCTTGAAG
CTTTTCATCGCAGCTGTAGTAATAAACTGTAGTAAATTTT
TTTTATATGATAACAGCCACAAAATACTACCCACATCTAA
AATATCTCCTTTCTGAACAGATTTGCTTAGTAACCTTTTA
AAAAGCTTAAAAAGAAATATTCCAAAGCAGGTTCTGTAAA
TTGCTAAAAGATTTTCTTTTCTCAGCTTTTGTGAGTTACA
TTAAACTTGTGTTAGTTTTTTAAAAACCTGTTAAATAAAA
TAAATAGGATTGAGTTGAAATTTTGACGTTTTTTGAATCT
ATAAGTTTGAATTAAAGCTGAGATTTTAATTGGCAAATTT
AATTCATTAATATTACTTTTGATATATAACACCTGTCCTA
GATGTGAATAGTACAATTGCATTCTTCTTTGAGGTAGATG
CTAAACAAGTCTAACCTACTCACATTCAGCTGTTTCATTA
TTTAAGCAGCCTGAGGCTTTCAACTTAAATACTCAAGTAA
ACATTATTTTTAAAAATAGTTAAAACATAATAGTCATGTG
TGTTGCCCATGCTAAATGCTCACATTTAGTACTTTGGATA
TATAAAGTACATTCCCCAAATAATTCTATGCTACCTCAGA
TTTACCCCCCACCTCCTGCACTTTGTATGTCCCCAGAAGA
GAGGTCTTTTCCCTGTAAAGTATTAAACATTCGTGTATAG
CCTAATGGGAGAGTCTGTTTTTACATCATTATTTTAATTT
CCCAAGAAAAGAACTCTAGTCTGTTTGCTAGACAGCAATC
ATGTATTTTCATTTATACAAACATTTACCTGTGTATTTAA
TTTCAAAAGTTTTGGATTTTTTTTTTTTTTGGTTATTGAT
TACATAGGATTAATTTTTTTTATATTTCCTTTATTTGGTT
CTCAAAATAGCAGAGTCTTAGGAAATCTAATATATCACTG
CAGTTGTCATCAGTTTGTCTTTAGAGGACAAATGAAATGA
TTAATCTAAAAACATTTGTAAAGAGGTGAGAAAAAAAGTT
AGGTAAGTTCAGATCAAGTTAATTCTGTTTTTCCACACTT
GTGATACACCAGTACTGCATTACATCCTAGTAAATCTTCC
GGTTGTGAAATCTACTCCACTACTATAAAATACTTTGCAT
GATTAGCCCATAGATTACAAGAATTTAGTACACAGAAGCA
TTTATTTCGTAACTTTTAAATACCAGTTGTCTACAAATCT
TTCAAAATATCTGTTAGGAGCATTTGCTGGTACACTAGAA
TTCACAAATACATGTAGTATGGCATTACTCATATATTCTA
CTCCAAGAGTGGAAGATAACTACTGTTTCTTTACTTTCTT
GTTTACTGGATTAGACTTTAAGATTGTTCTGTTTTAACCC
TAGGTATTATATATTAGCTCCAGTATTTATCTCATTTTGT
GACAGATTTAATTTTTATATCCAATGACATTAAGATGTCC
CATAATTCAGTGGCATTCTATCTAAGATGCAAAAAGCAGG
TCTGCATTGTACATGGTATGTGGGAATGGATGGTCATTAG
TGTCTCATGACAGAACCATGTTGTATGAATGCAAGTTTTT
TTTTTTTCCCTTCTTACCCTAAATGAAAACTTAAAATTAC
CTGTTACATTAAAAAATTCAGTTCAGTAGGTTAATTACTA
TATGGAAGTTTAGCAAATGTTTGTTTTCACCAGTGCTGGA
AATGCTAGGCCATTAGACAAAAATGGCAGCTTAAATTGGG
CAAATTTGATAAATGCTTTAGCATACTGGAGTCTAGTAAT
AAGGTTCTCATGCTCTCTCTCTCTCCTGTTTTTCATTTCC
AGTGTTCTATTTAGGTGAGTTTTTGAATTCTGATTTTTCA
TTTAAGTTTTCCCTCTCCACTTCATGAATAATTACCCCAA
AGAGAATGTCTCATTGTCTTAGAAAATGTCAAGCTTAGGT
GCCTCTTCAGATGCTCATCGAACACTTGTTTTACTCAAGC
TCTTCATATATAAATGTTTCTTTTTCCTTATTGTTGATGT
TTTCCATTTGTTTCAAGTAAGCCTTCTGGAGATGATGACA
GTATTATGTTGCAGTCTTTCATTTGCTCTGTGTTATGTAA
AGCTTATATTTTATTTTGCTAGACAAAAAGAAGACACGTT
TGTAAATATGTGATGATTTTATGTTATTCTTATGATTTTA
TCTCCTCTATCCAGCTAGATATGAAGATAATGTTCATCTG
TAATGTTTTTTCCCTCTGTAGGGCCAACATTGCCTAGACA
AAACTCACAACTACCTGCTCAAGTTCAAAATGGCCCATCC
CAAGAAGAATTGGAAATTCAAAGAAGGTAAATTTGCAAGT
TATTGTTTGTGCTTTTTCTTCATGCTTCAGAAGACAAAAC
TGAATATCCTGTGTTTAAGTCTTGTCAGCTGTTTAAGAGT
CACAACTTTTATTCTTATATTAGTAAGTTTTGCAACTATC
ATTAATAAGTTACCAGATACTTGTTATGCTGGACATGAGA
TGTTATAAAATTTCATACCTGTTTTGTTTTTTTTTTTTTG
TAAAAATTCTACTCAAGGTACGTTGAAAATATTGTAAATA
CACTTAACAGAATTCAAAATGTTTTATGGTTCAAGAAGTC
TTACTTTTGTAATTATAAAGTTATCTGTGACTACTGTGGT
TTTCATGTGACGAATTTAACTAAAAAGTTGAAAATAGTGT
TGGCTGTTTCTGTAACACATTTATCTTCAGATATTACTAT
AGGGTTTTGTAGTAGAATACAAAATCATTCTCTGCTGGGC
AGCATTCTTCCATGACTGGGAGTTCTCTGAAAGTGGGCAG
AGTAAGTAGGCTGACAGGCTAACCTTTGGAGTACCAGGAT
GGGGAGCAGGCAGGCCTCAGAACCGCACAAATGCTGAGCT
ACTTAAAGCTCCACCGGAAGCCCCAATTCATCTGAGGCAG
CTTCTTCAGTTTCTTTAAAGAATAGTCTTCCGTGGTAAAT
GCCATTCCATCCATTGAGCTGGGGTTGGGGAGGACAGGGG
AGGAGCTGGTACATACAGCTGTTCTGCGGACAGTGTGTAT
ACTTATTAATCAGCTTGATTATTGTGGCACTGCTCATTCC
CGTTCTCTCTACTTGTTAATCTCAAGTTAGATCTTCCCCA
GGTTCCTCTTCCCATGTCTGCTTTGACCGTCTTCAGTATG
TGTTCTGGGTTATGGATGCCTCCACTGCTCCATTTATTTA
GGTCACAGGCATTGTTTGTTCTAAATGCTTAAGTTATATT
GGGAAGGGGGAGGGAGTGGAGGGAACAAAAAGCCTTAAAC
TCATCAGACAATAAACATGACATGATATGCTTGAAGATGG
TAAATGCTATGGGGAAAAATGGAACAGAGTAAAGAGGATT
TTATGTTGTGGAGGGGCAGAGGGAAGTGCTGGTTGTAATT
TTATTTTATTTTTCCATCCATTACTTATTAGTCTCAGTAC
TTGTGGGTTTAAATAGATTGGTCAGGGTAGTAGATCTCAT
TGAGATGAAAAGAAGGAATTAACCAAGCAGATATCTATGT
AAATGCATTCTATGCAGAGGCCTTAAGGAAGGATGGTGCT
TGTGTGTACAAGGGAAAACAAGGAGGCCGTGGAGGCTGGA
GCAGAAGAGAGTATTAGGAGATGAGGTCAAAGGCGTAATA
GAGGTCAGATCATGCAGGACCTTGCAGGCTACTGTGAAGA
ATTTAACCTTTACTCTGAGAGAAAGGAGAATCACCGTACA
GTTTTGAACATAGGCATGATCTGACTTAAAATTTTAGCAG
AATCAGTGAGGCTGCTCTGTTGAGCCTACACTATTGAGAG
ACGACTTGAGGCAGGTACAGGGTTGTGACAGCAGCTCAAC
AAGAAAGCCAGTTAAGAGACTTTTGCAGTGAACTAGGCAG
GAGATAATGGTGGCTTCCACCAGGTAATAGAAGTGGGTGT
TGAGAAGTCAGATCCTTATATGTCTTGGTGGATTGTATGG
TGGGGTATGAGGGAAGGAGAGGGGTTGAGGTTTTTAGGCT
AAGCTAGTGGGAAGGATGGAGTTGCCATTAATAGTTGAGA
AAGACTGTGGAGCATGCCTTGTTGGGGGATGTCAGAGATG
AATTTTGAGGATGTTAGGTTCAGGTTTTTACTGGACATCT
AAGTAGAGATGTTGAATATTAATCTCTAGGAGACTAGGGA
AGAATTCTAAACATATAACTCTTTCCTACCCTTTCTGTCT
TCTAGAAATCTCATGATAAATTTGTCCTACTAATGACCAC
CACCTTCAGTTTTCTACTTGGTCATGGATTTATTTAAATG
CATTTTAATGATGTTTCTGGAATTTTAGTAGAATTTTGGG
GAAGATTACAGGACTGCTCAATCTACCAACCTGAATAAGG
GTCCAGACACTCCTGTCTTCTCATCTCCCTGCTCAGCATT
CCTTATGGCTGCCTCTCCTCGCATCCAGTTTACTTCTTTG
GCCTGGCATTTAGGAACTCACCCCGTGTTTGTGTTTCACC
CCTCATGACTGTCTCTGTGTACACCATACTCATCTTTCCC
TCTGTATTTGTGTGTGGCATTCACCTCTTCTGATATGTTC
TTCTCATATCCTTTCTACATTGTCATTTTCTGTAAACTCT
TTTCCAGGCATACTGATGTTCTTCTTTTCTGAATTCCTGT
AACTTAATCACACAATATTTTGTATTTTCTTCCTAATTGT
TTATTTTACATTTGAGTATTACCTCTGCAGTGAACATTAT
GGGCTAATTTGAGAGTAGAAATCTCAATAAAATTTCTAAT
AAAAAGTCAAGAAATTTCTGGTACTGAATTAATTCATATG
CAGGTTTTGGGGTATAAGACAGAAAATATATGTTTGACCT
TTAATGTAGTAATTTTCTTCACTTTTGCCTAATTTTTCCC
CCACTCTAAACCATGGTTTGGAGGAGAAATTATTGACGTT
TAGCTGGTAAACGGCCTTTTAGAGACTTCCCAGGTGCTAG
GGAAGGCATTACCTAGGAAGGTTGTTGAGTTGATTAAGAT
AACATACTCTTTTCTTGCTGCCTAGGATTTTCTGTGTTTT
TTGGGAGTTGGTGGGAGGTTCATGGAGGAGGTGCTCTTTG
AGCTGTGCCTAAAGAGGCAATAAAGTAGGAGTTTCCAGTC
ATAGAAGGGAAAAGCATTCCAGGAAGAAAGAGTAGGCGTG
TAAAGGCAAGGAGATGCAAACACACATGCAATGTGAGTAC
GCTTCCTCCTTTCCCTTCCAGGACCAATGGTATGGTTAGA
TGAGGTTGTGTCCACCTTGTAAGGGCCTTACATACTGTGC
TAAGAAATTGCTTTTTAAAACTCTTTTCCTGAATTTGTGA
TATACTAAAAAAGCATCTTGCTTTCTATCACTTTAGTAAA
TTTCAAATTATAAGAAAGGTATTTGTCATTTTTCTTTGAC
ATATATCCCATACAATCTGTTTTTGCCTGTGGTTAAACTA
TACTTGGAAAAAGATACTACAAAACTCTAAAATATATACT
AAATATTTATATAGACGCTTAGTACTGGTTTTCACTTTCT
TTCAGCTGATAGTAGTGCATGACTGGATCCGGTTGTGTAG
ACTAGCAAATGGGAAGGATGTATAGCACAATCTAGTGTGA
AGTTTGGTTCCCAGTAGAAATTATATTTCCAAAATTTATT
TCGTGTGGTTATTTATATAAAAATCATTTTTTAAAACTTG
ATTTAATCTTCAGAGGCACAATAAAATACCCTCAGGCCAA
CTTTATACTTCATAAACTGAGTGAAATTGTCCGTTAACTT
CGGCTGTTTAACTGGCCTTTTTCTATACTATTACTGGAAT
GTGTAATGAGAAACATCAGTTTGCATTATAAATTCACAGC
TGTGAGGATGTGGGTGAGGTGCCAAATGAAAAGAGGAATT
AGGTGAAAGTTGGCCAACTTGGTTTCTTTCCCTTGCTCAG
CTCCTAGATACTGGTAGCCAGACTTGTAGAGCCCAGCAAG
AAACTAAGATTCCTCTTTGGGAAAATTGCCATGGCCAAGA
GAAGACAGAGATGTTGACACTTATCCTTGCCAGTGAAGCT
TATTTACTTAAGGGCCTCTGATAATTTTGGTGCTACTTAT
AAATATGAACAGACAGCCAAGGATCATCAAACCTTTCAGG
CCAACTTCTATAAAAGAAAGACCAAAACAGAGTTGAAATT
GTATGAAACAGATGCAATGCAGGGAGCAGAAGAAAACCTA
AAAATATACTGCATGCAATAGCTTCAGAGAACCAGGAGAG
TATATTTCATTGATGAAATAAAAATTGATAGTTATTTTAA
ATGGATCACTCAGAGAACAAGAAAGTAAACTTGGAAACTT
TTTTTAAAAACTACCTTACCTTTTTTTTTTTTTTTTTTTT
TTTGAGAAATAGAAGAGCCGGCGCACTGTGGCTCATGCCT
ATAATCCCAGCACTTTGGGAGGCTGAGGCGGGCAGATCAT
GAGGTCAGGAGTTCCAAAGACCAACCTGGCCAATATGGTC
AAACCCGGTCTCTACTAAAAATGCAAAAATTAGCCAGGCC
TGGTGGCACGCACCTATAGTTCCAGCCACTTGAGAGGCTG
AGACAGAAGAATTGCTTGAACCTGGGAGGTGGAAGTTGCA
TTTAGCTGAGTTCATGCCATTGCACCTTAGCCTGGCGACA
GAGTGAAATTCCATCTCAAAAAAAAAAAAAATAAAATAAA
TAAATAAATGTAAGTTTTGAGAACTAAGGTTGAGGAATTT
ATTCTCTGAAAATAGTCCTAAAACTAAGAGGTGGCATATG
AGAAAGAAAGTAAAGTAAGAAGAACAGATTAGAAGGTTCA
GCATCCAAATAATAGAAGTTCTGTTATTATTTGGGGAGTG
GGGAGGAGAACAAAAACATGAAGAAATTGAATTTGCAAAT
AAATAACAAGAAAATTTGCTGGAACTCATTGATCATCTAG
ATCAAAGGTCCGCAAACTTTTTCTGGGAAGGGCCAGGCAG
TAAACATTTTAGGCTTTGTGGCCCATCTGTGTCATTTGCT
AGACCCTTCCTTTGTAGCTCACCATAGACAACATGGAAAT
AAATGGGTGTAGCCAGATTTGACCCTAGGGCTGTATACAG
TTTGCTAGCTTCTGGTCTAGGTCAAAAAAGCCTGCCAAAA
ATCCAGCCCAGTAACTGGGAAAAATACAAAGACCTCCCAC
CAAGGCCTCTCACTGTGGAATTTTAGAATGTCCTGGAATA
AGTAAGATTTCAAATGCTTGGTAAGGGGTGGTGGGAGCGA
CTAAGGTGTGGGGGAGCTTCAAAATCCTGAGAGAATCTCT
ATCCTGAGAGGAGATCTCTTCTGCACAACTTCCTAAGAAG
CTATTGGAAGATGTATTCCGTTAAGATGAAAGAGTGAAGC
AAGAATGATGAACCCATGACAGCATCGAGGAGATAAGAAA
TCCACCTTAGGAAAGAGATGGGCAATTCCCAGCTCGACTA
AGGTGAAATCAAAACCTAGGGAGCAGTTGCCAGTTGGTGC
CAGGAGGGCTGAAGGCTCCGGACGGGGTGTTTCTGAGGGA
AAGCAAAACAAAAGAATAGAAAAACCTGACTATGGTTCTG
CTATGTTGAACTATGTTGATTGGGATTACAGTTCTAATGG
AGAGTCTGGGGTGAAGTAGGGATAGGTATATAGAAAAAGA
ATCAAATAAAAAAAGTACTACTTTGTAGCACTAGAGTAAG
AAAGAAATTGTTCTAGAAAGTAAGTGTGATCAGCAGCGAA
TTATGTGATACGTGAATATTGGTGTATCCAAAGTGGTGTT
ATGAGTTTATTGGAAAAATGGAGAAGAAAAAGTTTTGGGG
GGCTAGGGATGTAGGAATTAAATCATTTGTATAGTAGGAA
GTCAGTAGATAACATCTAAATATGAAAAATCTGAAAGTAA
TAGTTCTAAATGAATTACTGTATTTAGAAACGAGGTAAGT
ACCAGAGTATTGAAAATAATTGCTTCTGGGGAGCAAAATC
AGAAGTGGTGAGCGTTAGTAAGATTACTGTTTTGTTATAA
GTCTTATAATTTGGCTTTATAAGTTATATATTACTACTGT
TATGTTTAAGTTTTATTTTTAATAGAGTCAGTAGAGTAAA
TGTCTAAGTGTTAGTTCTTTTTAGTCCAATACCCTTTATT
ATTATATCATTATTAAATAGTTTTTGGTTCCTGCTCATAT
AATTAATATTTGACTTGGCCATGATGAGAAAACATATTCT
AAGAAACATGAGTCAGTCCTATGTTAGTCTCCACATAGAA
ACTTAATATAGTTAATATCTATAAATAGTTCACAAATCAC
CAGTACTACCTGAAAGTTATAAAAGGGGAATAATAATTGT
GGCACAGAACTGAGCAGTTGGAGCAATGAGAGTGTATAGC
CCTCCTATTGGCCTTCAGAGGCAGGATGGACCGAAAGTTG
ACCGCCTTCTCTTGTGAGTATCAGCTCTTGTGTCAGCAGC
TTTGTAATATTAAAACTTAGCTATCTGATTACATTTTATC
CATTTTTTATTTGTTTACTGATAGTGAAGTGAAATGCCCA
TGTTATACAATCAAACCATATCTGTGTAATTTTATTTTCT
GAGAAATGTCAATAATAACAGTGTTACTAAATGTTAACAA
CTCAGAACCATTTTTCCTAGACTGTTCCTACTTCATTTTG
TTAAAATTGAAATCACTCTTATTTACCTAGTAACACTATT
CATTACAGGTAAAGCTGGGTGAAATGTATTTTGAACTGAT
GTTACTTACATTTTACTTATTTCAAGAAATGTCTTTGAGT
CAACATAAACGAAATAATGAATATATATTTAAATCTCAGT
GTGGGCTGGTGCTTTGTGCATCTATTTACATTTGGGGATA
GCTGTTTTGGAGAGAAATAGGTATTTGGGTGGTGGGAGGA
ACTGTGATTTTTTTAAATGCTTAAAAATAATACTGGTCAT
TTGCACTATAATTGTTTCTGAATAAAATTTGTATTCTCAG
AAACTTTCAAATTATTGTAGAATATACAGGCCTAGCTTAA
AAGAAAAATTAAAGTAGTCTGTCAGGATTTTTCCTTGGTT
CAGAATTAAGGCACTCGTTCTTTGAAAAAAGTCCTCAGAC
GATTCTATTAATGACTGAAGAAAACAGTTGGAGAGAGAAC
TCTAGGAAGAGGAGCCATGAGCATTTCCAGTGTGTGAATT
GGCAGCAATAATTCTGAGGAAAAGCAAAGTTTATAAATTT
GGAAACTCCTCCTAGAAAGCTACACAAATGTCTTGCGTTA
GAGGTCAAAACATGAGAGTCAAATTTATAAACCATCCAAT
TTAGGTGGGAATTATTCATGCCACACAAGATTCGGAAGCC
AGAGATACTCTGCTTGAATCACTATTTTGGGAAATCCATT
TAGATGGGCATCTTTTCAGCAAGCAGGCTAAAAATTAGCT
TAAAGTGTTCAACACTTTCTTTTCTTACCTTCAGAACAAG
AAAATAGTAAGAATCTCCTGCAGCTATATGAATTGCCTGC
TTGAATCATCTGTCTGTGAACTTAGAAATATTCTCCAGCA
TTGTGCCCTTTTCCTGTATCAGTAGACACTCCTTATCTTT
TATAGCCTGAAAACCCTGGAATATGATGACATGTGGAACA
AACTTCTTAAGTCAATACACCCTAGCTGTAAACACTGTTA
TTCAATAATTCTTTCAGATTCATCTCACTCATGCCTGGCC
TTCTGCCTGTGACTTAAGCTTACTTTTTGTATGTGTTGAA
AGCATTGTGTTGCTTAGAGAAACAGCCATTAACTTGGTAG
TTAAAACCTACAACTAAGAACTTGAATGAGAAATGAAATG
TAGTCATAGACTACTGTTTGGTTCAGCTGGGAGCAGTATT
TACATTATCATGTTAATAAGCCTTGAATATTGATTTTCCA
TACTGGGAGAAGCATGAGTGTAGTGAGGGAGTTGTAGAAG
GCCTCTTCCTGTTAGAAAGTAGATAGCGAAAGCTAAAATG
TAAGAAACAGCTACAAAAGTAGGAAATGGGTGGGAGGGTT
GGGGCAGTGAACTACTGATTTTTGTTATAAATTTTAAAAA
CTATGTATTTGTGTTATTTTGATAAAATAGAAGAAGTAAC
AAATGTTCAAAGATCTAAATCTTAGATTTTTTCATCATAG
ATTTCTTGGGACAGCTACTGTGCTCTTATTTTTCTTTAGC
TTCTTTATTTAAATTTGTTCTAATTAGAATAATATGTGTG
TATCTTTTGCCCTTTGGACCCAACAGATTGCTTAGAGCAT
TATATTTAAAATGGCCAATAGTTTTTGATACGTGTCGAAT
GTTTGAAATTTAATACAAGCTCCAGCTTGAGTTTATTAGC
TGCAGGTTACTGGAAAAACAACAACAACCAACCCTGACTT
TTCTCTGTTTATTATTAAAAACATTCTTTTGAATACATCT
GATTTCTTCCCCTCATCCCTGCAGGAATATTGTTATCCCT
CAAAAACTTTGGCAGCTAGTGATTTATCAAATAGCATAAT
GAAGTCAGTACTAGATCCTGAAAATCTCATTTTATTGGTA
GCCAATATCTCAAACAACTACTCATAAATAAATAACTACT
CATAAACTCAGTTTCCTGTGTTTTTCTCTTGCAGTCATTG
TTAAGTGTGGTGGTATGTCCAGGAGAGGCTGTGTGTTTTG
TGAGAGCAGTGGGGTTGATGCATTTGTCAAATGGGCCTTT
TCTTTTGTTCTGTAGCCAGCTTAGGAAACATGAAGGAGAG
AGCTTTTTGGAAAGATCTTACTGGTGTGTTGGTACCTCTG
GAAGGAACAAAGGATAGCATGCATGTGCTGTCATTTAGCT
CTGTCTCTAACTAGAACCCACACAGTTTCTTAGCCAGTCC
AGAAAGTTCCAATTCGAAATTTCCAAATAATAATTATTGT
TGTAACCCACATTGAGCGTTCTTATGTTCCAAGTACTTAA
AGAGCTTTTTAGGTATTACTTCATTTAATCTTCCCCACAG
TGCTATGAAATATATATGTGTAAGATAAAGATACCTTTTT
GGGGGCGGGGGGAGACAGGGTTTTACTCTGTCACCCAGGC
TGGGGTACAGGGGCACATTGTTAGCTCTTGACAATGTCAC
AGCCACCTCCATCCCCAGGAGGACAATGTGACAATGTCAC
AGCCACCTCCATCCCCAGGGTTCAAGTGATCCTCCTGCCT
CAGCCTCCCAAGTAGCTGGGATTACAGGCACATACCACCA
GGCCCGGCTAATTTTTGTAATTTTAGTAGAGACAGGGTTC
CACCATGTTGGCCAGGCTAGTCTCGAACTCCTGACCTCAG
GTGATCCACTGGCCTCGGCCTCCCAAAGTGCTGGGATTAT
AGGCATGAGCCACCATGCCTGGCAAAGATAACTTTTTTTT
AGGGAAAGTTAATTGACACTTTTCCTAAAGACGATTTGGA
ACCATGTGTCAAAAATCTTAAATTCATACCTTTTCACCTA
GCAAAATTTGTGTCCTTATTGATCCTATAGAAACAGAAAA
AGATTCAAAGATGAAGACAAATGTTGTTGCAGTATTGCCA
ATAGTGTTAGGATAACTTAATATCCTACTATAGGAGATTG
CTTAGACTCTGGACAGCTAAACAATATAATATTATTATGC
ACTCATGGCAAATAAAGATGCTGAACTAAGTGCCTTAGGA
TAACTCTCTCTCTCTCTCTCTCTCTCTCTCTCTCTCTCTG
TGTGTGTGTGTGCGTGTGTGTGTGTGTGATTCCAGTCAAG
AGTTGTACACACAGGCACATCCTCATCCTAGATAGCCTCA
ATTTTACTAGCTTATGTCTCCTTCCTTCCTTCCCTTCTTT
TTTTCCTTCTTCCCTTCCTCCTTTTCTTTCATTGTTTTTT
GAGACAAGGTCTCGTTCTGTTGCCTGGGGCTGATGAGTGG
TGATGCAATCTTAGCTTACTATAGCCTCAGACTCCTAGGC
CCAAGCAATCCTTCTCCCTCAGCCTCCCAAGTAGCTGGGA
ACACAGGTGCATGCCACCATGCCTGGCTGATTTTAAATTT
TTTTGTAGAGATGGGTCTTGCTTCATTGCCCAGGCCCATC
TTGAACTCTTGGCCTCAAACAGTCCTCCCACCTCAGCCTC
CCAAAGTGCTAGGATTACTGGCCTGAGCCACTTCACCCAG
ACCAACTTTCACAATATATTAAGTGAGAGAAAGGAAAGCA
GATTTCACAGTAGCGGGAAATGATCACATTTTATTACATT
TTTAAAGTTTATGTGTGTATTTTTACACGAGGGAAAGTCT
GTCGGGGGAGGGTGTGTGTGTGTGTGTGTGTGTATGTATG
TATATGTGTATACGTAGACGTGTGTATCTTTATATACATA
TGTTGATGATAGTTGCCTCTGGATATGAGATTTTAATCAT
TTAAAGTTTATTTCTTCTTTCTTGACTCTTTTTCATTCAG
TAAACTTTTTTTTTTTTTTTTTTTGAGATGGAGTCTCACT
CTGTCACCCAGGCGGGAGTGCAGTGGCACAATCTCAGCTC
ACTGCAGCCTCTGCCTCCTAGGTTCAAGCGATTCTTCTAC
CTCAGCCTCCCAAGTAGCTGGGATTATAGGCGCACGCCAC
CACACCTGGCTAATTTTTTATATTTTTGGTAGAGATGGGG
TTTCCCCATATTGGCCAGGACATCCTGATCTTGAATTCCT
GACCTCAGGTCATCCACCCGTCTCGGCCTCCCAAAGTGCT
GGGATTAGAGGTGTGAGTCACCGCACCCGACCCATTCAGT
AAATATTTATTGAGCTACTGCTGTGGCCAACCATTGTATT
TTCTGAAATGATAATTGTTATTTGTACAGTTAAATTTGAT
GTCAAGAAGGATATTACAATTTTACAAAGTTTTTCATTAA
ATGATTAAAATAATGACTTGGTTATTAAAGTGGTATGTTA
TTTGGAAAATTCATTTACTTGCAACAGTACTCATGAAAAG
TACAGAATAAAATGAAATGTTAGTGTAATGTGCTGAAGCA
TTCAGCCAGTATGATGCTAATAGGAGAAATGATTTTTATT
TGTATGCAACAGTCTCTATCCAAGGTAGTCTTCATGTGGG
AGGAGAGATGTTTCCATGCTCTACATTGCTTTTATTTGAC
TCAGAAATAAAGTTTACATAGGTGAAAAGAATCACTTTTT
CATGATGAGTAGCCGTAGATGCATGTTTTTACCTTTTTTT
TTTTCCCCAGACAACTGCAAGAACAGCAACGGCAAAAGGA
GCTGGAGCGGGAAAGGCTGGAGCGAGAAAGAATGGAAAGA
GAAAGGTTGGAGAGAGAGAGGTTAGAAAGGGAAAGGCTGG
AGAGGGAGCGACTGGAACAAGAACAGCTGGAGAGAGAGAG
ACAAGAACGGGAACGGCAGGAACGCCTGGAGCGGCAGGAA
CGCCTAGATCGGGAGAGGCAAGAAAGACAAGAACGAGAGA
GGCTAGAGAGACTGGAACGGGAGCGGCAAGAAAGGGAGCG
ACAAGAACAGTTAGAAAGGGAACAGCTGGAATGGGAGAGA
GAGCGCAGAATATCAAGTGCTGGTAAGAAGTTTACAAACT
CTTCTGTGTTCTTGTATCTGAGCTTGGATGATGTCTCTTG
TGCAGTCATGTGTTAAAATATTTCACATTTGAGATGTTTG
GGATTAAGCCATACAATTTGAAATTATGAAAAATATGTAG
CAATTACTACTTTAACATTTTCTTTTTATTTCTCTCTGTA
TTGCTTTTATTGCTTGGAGACTTAAAGAAAGCTCTTGGAA
ATTTTTATTCTGCCATTCTAATTCTTCTGACTCCCTATAA
ATTGGCTATAAAGTGTAAGTGTGTTTTTATGGGAAATTTT
TTATACTGGATGAACTTCAAATATATTTCCCTCATGAGAT
CACTTAAATTGTCTCAAATACTATAGTACTATAGTACCAT
TCAGCAAGAAATTTGCTTGATTACATTCTAAAGATTTTGG
AGGAAGAATTATTTTAGAGAAATATTCTCTAAAACTGACT
AGTTATTTAAATATACTTTCTAGTATTACGAAAAATTAGT
GAAAATTATGAAATCTGATGGAATTTACTGAAAGACATAA
GGGTTAATATATGGCTGAAAGTTTGAGATATTTTAACATT
TATTAAAATTAACATTCATTATAGGATTTAAGAATACTCC
TTACGGCCTATATAAAAAGTCTCAATGTGGTTTGATTAAA
TAGTGGTTGGTTGGTTGGTTTATTAAGTTAATTTATGTAT
TTTTAGCTACCTAATTATTTTCTGGAGTTATGACCAACAA
AACAAAACTTTTCCACAAGTAAACATTGAGTAGGAGGTTT
CTCACCCTTCATATTAAATGTTTTACCAACTTTACTAGTT
TTGCTATTTGTTGTTTTTTAAAAAAACACTAAATTTATTC
TTCTGTTTATGGTCCTATTGTGATTTTAATGTCCTTTTTC
TTGTCTAAATAAAAATTAAGACTAATACTAGCTTTTTCTT
GTAAAAGAAATTAGTCAATTAAATTTGTCAATCCACTTAT
TAGATAAAAAGGAAACTTATTTCATCCCCTTCTGAATCTC
AAAATGTATTTACAAGTTAAAATATTCTTGGGTGAAAATA
GTTATTTGCATTTGTGCCTAATTCTCTGATACTAACTGTA
GTCTACATTTATACATTGTGTCTGAATGCTGGTTTTGTGG
CTTCACTAGCTCCCTTTTTCTCTCTCCTTTTTTATCCTGT
CTTTTGCTGCTGCTTTCCACCTTCTGTCCAGCTCCATCTT
CAGACAGCTCCCTGTATAACGCTCCACTTCCTGAGTATTC
CAGTTGCCAGCCTCCTTCAGCACCTCCTCCATCATACGCT
AAAGTCATCTCAGCTCCAGTGTCAGATGCCACTCCTGATT
ATGCTGTAGTGACTGCTTTGCCACCTACTTCCACACCCCC
TACACCACCACTGCGACACTCAGCGACACGTTTTGCAACA
TCTTTAGGTTCAGCCTTCCACCCTGTTCTTCCCCATTACG
CTACAGTTCCTCGTCCTCTGAACAAAAACTCTCGACCTTC
TTCTCCTGTGAACACACCCTCTTCTCAGCCTCCAGCTACG
AAGCCCTGTGCCTGGTCTACTTCCAATTTTTCGCCCCTCC
CTCCATCTCCTCCAATAATGATTAGCAGCCCCCCAGGCAA
AGCTACTGGTCCAAGGCCTGTCCTCCCTGTTTGTGTTTCT
TCTCCTGTGCCCCAAATGCCTCCATCACCGACAGCACCCA
ATGGGCTGGTTGACTCTGTAACATATCCAGTGTCTCCACC
GCCTACCTCAGGGCCAGCAGCTCCTCCGCCGCCGCCTCCA
CTGCCTTCCCTCGCTTCACTCTCACACTGTGGATCTCAAG
CTTCTCCTCCTCCAAGCACCCCTATTGCCTCAACTCCCTC
ATCCAAGCCTAGTGTTCTCCCTTCTCCCTCTGCAGCTGCC
CCTGCCTCTGTTGAGACTCCTCTAAACTCTGTGCTGGGAG
ACTCTTCTGCTTCTGAGCCAGGCTTGCAGGCAGCCTCTCA
GCCGGCCGAGACTCCAGCCCAACAGGGTAAGGCTTTCGTT
ATTGCTACTAACAGCTAATCACTTGAAAATGTTATATAGC
AGCAACTTTAATTACCTGAATGGATGGGTAGGATGGTTTT
GATCCTTGAACATTTATATGCCAATGCCATGTTTTGTTTT
TTTTTATTAAAAAAATTAAAGTAGAAAAATGTTTTTCCTG
TTGGATTAATTGCATTTGGATGAACTTCCATATTGAATTA
GGTTTTGATATCTTTTATAGTATCACAGTTAAAGATGTTT
TCTAGTATTTAAGAGCCCTCATAATACATTTCTTTATTTT
TTTCTTTTTCCTATTCTTTTTTTTTTTGAGACACGGTCTT
GTGTTGCGCAGGCTGGAGTATAGTGGCATGATCTCAGCTC
ACTGCAACCTCTGCCTCCTGGGTTGCAGCAATTCTCCTGC
CTCAGCCAACTGAGTAGCTGGGGTTACAGGCACATGCCAC
CACGCCCAGGTGATTTTTGTATTTTTAGTAGAGACGGGGT
TTTGTCATGTTGGCCAGGCTGGTCTTGAACTCCTGACCTC
ATGTGATATGCCCCCTTTGGCCTCCCAAAGTTGCTGGCAT
TATGGGTGTGAGCCACCGCACCCAGCCAATACATTCTTTC
ACTGGGAAAACTTTGCTTGACACATTGATCTTCCACACAA
TAAATACATGATCAAAATTTTTTTCCTTTATTTTCTGGGA
CACTTAGAGAGATATATTTAGTGCCCAACTGTAGTCATTA
GGTACATCATCCCAGAGTTTCCTTTGGAGCAATTCTGATC
TTGGGCCCTGTTTCCTTCTTGCCTTTCCTATATTAGATGC
TCCATGTTGGACTTTCAGGATAGGTGTCACCCTAACCCTT
GCAGCATTATGACTTTGCAGGAGGAGTAGAGAGGATGGCA
GGCTTGGCATATGCCCTAAAGAGTTCCAAGGTCCAAAATT
ACAATAAGTAGTGGCTTGAAGGGGTAATTGTTGACTTATC
AAATTTGTTTACAAGGTTAGTCAGAATTCTAAGATATTCA
GTTTGGTTTCACCGTGACAACAAATGGGCACAGCCAGCCT
GACAAAGTGACCTGCTGTACCCTCAGAACTCTTAACAACC
CCTACAGAAGGCACAGACTATTTCTAGATGCTTCTTTCAA
CAATTTATGTTTTCTGCTTGTGTAACGGCTCAAGCTGAAA
AAGTTAGCAATTATCACCCAGTGTGCAAAATAGCATTTTA
TTCATTCTGAAAACACCCCTCTTAAACCTTAACTAAAGAA
GCATCTACTATTTCAGTATTCTGTTATTAAATAAATTTTT
GTTCACTCCTTTTGTGATTTTATAACATTTGAATATTTCT
CTTCTTGGCCCCCATTTTGTGGGATAAAACAACTCTGCTT
CAAATCCTATAGTATTTATTTCCGAGCGTTATTTTGAGGT
TTTACTTTGTACTAGTAAATTCCTTTACTTCAGTGAATCT
TAACCTTGGCTATCCATTGAATTTAAATGTTAAGTATTTT
TAAAATACTGAAGCCTGGGACTTACTCCTCCTTCATGTTT
TTAATCCAGCCACTTTGACTGTAAACAACTAAATATATGT
GTTCACTGTTACTGAATTTACTGTCTCAACACTTAAGGTT
AATGTGGATTATTTTGGGTCTGTTACTTCAAGTAGTGCTA
ACTGCCTTTGTATATACTAGTTTGTGTTTTCAGGGATGCT
TACCTCTCTTCCAAATTTTATAAGTATTTATTTTGCTTAT
TTACCAAATCCCCATGAACAAAAAATCTTAATTAGATGAT
CTGTTGCATAGTTCTATTACTAAAGCTCTAACATAAAGTA
AGTAGTTATATATACTTGGACCTTACATTTCAGTATCTTT
CAAAACTGACTGGAATTTTACAAGTATGATAAATTGAACT
CATTAAGTAAATACATGAGTCAGTGTAATTTAGCATGGCA
TTCTGCGTACCTTCCCACATAAAATAATATCACTCAGCTC
TATTGTTGATGGTCTTACTTAACATTTCTCTCTCTCAGGC
ATTGTCTTGGGACCACTTGCACCTCCACCTCCTCCACCAC
TCCCACCAGGGCCTGCACAGGCTTCAGTAGCACTCCCTCC
TCCCCAGGGCCCCTCCACCTCCTCCACTCCCATCCACTGG
GCCTCCACCGCCCCCTCCTCCCTCCTCTCCCTAATCAAGT
ACCCCCTCCTCCTCCACCACCTCCTGCCCCACCCCTCCCT
GCATCTGGATTCTTTTTGGCATCTGTGTCAGAAGACAATC
GCCCTTTAACTGGACTTGCAGCTGCAATTGCCGGAGCAAA
ACTTAGGAAAGTGTCACGGGTAAGTAGCTTTCTGAAATTT
TTTTTTTAATATGTCTTATTCTTCCTAAATATCTAAAATG
TTGAATTTATTGTATTCTAATTTTATGAACTGTTAGGAAC
TTCATTTATTTAACAAATTGAAATAATTTAACTGGGCGCA
ATGGCTTACACCTGTATAATCCCTGCACTTTGAGAGGCTG
AGGTGGGCGGATCACCTGAGGTCAGGAGTTAGAGACCAGG
CTGGCCAACATGGTGAAACCCTATCTCACTAAAAATACAA
AACTTAGCCAGGTGTGTGACACGTGCCTATAATCCCAGCT
GTTCAGGAGGCGGAGGCAGGAGAATCACTGGAACCCGGGA
GGTAGAGGTTGCAGTGAACCGAGATCGTGCCACTGCACTC
CAGCCTGGGTGACAGAGTGAGACTTAGTTTCAAAACATAA
AATAAATAAAAAATTAAGAATTGATATAATTAAAATTTTT
ATAGTAAAGTTGTAAAAATAGTATAAATAATTTCTATAAA
TTAATCACGTAGGTTCACCCATTAACATTTTACCAGTATT
TGCTTTTTTATTCCTTCTTCGGGTATGTTTCCTTCTTTAC
ACATGCATTTTTTTTTTTTCTTTTGAGACGGAGTTTCACT
CTTGTTATCCAGACTGGAGTGCAGTGGCGCGATCTCAGCT
CACTGCAATCTCCACCTCCCAGGTTCAAGCGATTCTGCCT
CAGACTCCTGAGTAGCTGGGATCACAGGCGCCAACCACCA
TGCCCAGCTAATTTTTGTATTTTTAGTAGAGATAGGGTTT
CGTGATGTTGACCAGGCTGGTCTTGAAATCCTGACCTTAG
GTGATCCACCCGCCTCAGCCTCCCAAAATGCTGGGATTAC
AGTTGTGAGCCATCGCACCTGGCCTACACATGCACTTTTG
TTTGAATGATTTGAGAGTAACTCAGAGACACAATCTTCTA
TTTTCCTAAGTACCTCAGTGTGAATTTTATAAGAACAAGG
ACATTTACCTGCATAACCAGTAATATAATTATCAAAATCA
GGAAAGTTAACATTGATGGAATACTGTAATCTACAAATGT
ATTAATATTCAAATTTCATCTATAGTCCAATGACGTCTTT
AGTGACAGTGTTTTTCATAGTGCAAGATCATTATTGCATT
TAGTTCTAATGTCTCTTTGATCTACTTTATGATAATTCCT
CAATCTTTCACAATACTAGCATTTTTGAAGACTGTAGGCA
GTTATTTTGCCTGCTATCCTTCAGTTTGGCTTATCTAATT
TTTCCTCAAGATTAGATTCAAGTTATGCAGGGGTTGTTTT
AGCAGGAATATTATCAAAGCAAAGTTATGCCCTTTTCAGG
GCAACACAGGAAGAGACACATGATACTGTTTCATTGCATT
CTTGTTGATAGTAGTTTTGATAAACTCTTGTTGGTATATA
AAATCAATGCTAAGAATCTATTGGTTCTTAAAGCTTACAA
ATAATATTTAGGTTTTTAAAAATTAATGCTGATGTTTCCT
TCTGTTTTAGATGTAATATATTTATAAAAATATGGTTGTC
TAACATAGGAGTTGATTATGTCTGTGTATTCTCATTAAGA
TGGAGGATGCCTCTTTCCCAAGTGGAGGGAATGCTATTGG
TGTGAACTCGGCCTCATCTAAAGCAGATACAGGCCGTGGA
AATGGACCCCTTCCTTTAGGGGGTAGTGGTTTAATGGAAG
AAATGAGTGCCCTGCTGGCCAGGAGGTAAGGAATTTCATT
ATAATGGACATGCCCAGAATTGAGAGGATTTTAATTTTAT
TCCGAATACAACTAACTAGATGCACTTCTTTCCTCATAGA
GAAGTGGTTTTTATACTGAATCAGATAATATTTTTAAAAA
TTGGATTTGCCTTCTTTGTAGGAGAAGAATTGCTGAAAAG
GGATCAACAGTAGAAACAGAACAGAAAGAGGACAAAGGTG
TAAGTTAATAAAGATAGTCTATCTTAAAATATGGTATTCA
AGCACAGCCCATTCAGGAAATAGTGTCAGCATTTATTTAA
TTTGAACTTAATTAGCTTGAACTTATATTTGCTAATTTTT
AACTATTTATGCATGTGAAGTGGCTTGTTTTGACTGTTAT
TTATAAATTTTAAATGGCAGTCTTAGTAAAATGAGTTGAG
TATTTGGAGTTGTGGGAAAAGCATTGAAGTTCAAACCTGT
GGAGTTTAATTCTGTTCCTTAAATGAGTGAATGACGGCCG
GGCGCGGTGGCTCAAGCCTGTAATCCCAGCACTTTGGGAG
GCCGAGGCGGGTGGATCACGAGGTCAGGAGATCGAGACCA
TCCTGGCTAACATGGTGAAACCCCGTCTCTACTAAAAATA
CAAAAAAAACTAGCCGGGCGAGGTGGCGGGCGCCTGTAGT
CCCAGCTACTGGGAGGCTGAGGCAGGAGAATGGCGTGAAC
CTGGGAGGCGGAGCTTGCAGTGAGCCGAGATCGCGCCACT
GCACTCCAGCCTGGGTGACACAGCGCGAGACTCCGTCTCA
AAAAAAAAAAAAAAAAAAAAGAGTGAATGACATTTCATTT
CCCTTGCATTAACATTTCATTTCCCTTGCATTAATTTAAA
AGGAAGGAATTAGCCTAAATTCATATGTTTCCCCTAGGAG
CTCGATGGTTATTGGCTGTGCCCCTTAAGAGTGTATCCTT
CATGCCCTCCTCCCTGATTCAGCTGGGCACACTCTGCTTT
GTCTGTGCTATATATTGGTGTGCAACAAATAATATGTTTC
CCTTGCTCCATTTGGCTGCCTTTGATACCATTCCTCAAAT
CTGTCTCTTGTGTCTGGCTTTGTAGCATTGGCTAGTGAAA
GTTCTCAGGGAGAACACATGAGGAAAGGAACTGTGGGGAG
GGTTGAAGGGAGGTGATTGAAAACAGGAGAAGAAAGAAGT
CTAAGCTGAAATGAAAGGGAGAGAAGACCGATGAAAGAGA
AAGTGGGGAGTGGCAGAAAGAATATTAGAAGTGCATGTGT
AAAACACTAAATGTATATAGCAGCAGGGGACTGGTAGATG
TGATATTAATATGTATCTGTACATTTAGGAAGATTCAGAG
CCTGTAACTTCTAAGGCCTCTTCAACAAGTACACCTGGTA
AGTTCAAGATAAATATTTTAACCTTTATAAACTTTCTCTG
AAAGTATTAATACTCCCCAGTTAAAAATTCCTCCTTTCCC
CATGTTTGGACCAAGTGACTAGACACCAGAATGCCAGAGT
TCTTTGTTCACACCTGAAAGCATTAATTAACTTTTTTCCT
CCTGGAAGCTGCTGTTACTTTCTTGAGGTTACTTACTAAA
ACAAGGAAAATATTAATGTACTATTAGATGACGAGAAGTA
TTTTTCATAATTGTTTTCCTAAAGGTAAAAATAAAGTGAG
CATGTTAGTACTGCAGTCTCCCTCAGAACATTCTCAAATT
GAGAAGGGTATCCTAGCCATTCATTTGGGTGATATTGATA
ATTAAGGGAATAAAGTTTCTGATTTGTAAATTTAAAAAGT
CTCCTTAAAATTTTGGGGAAGTGTTCTTGAATTCAGTGAA
ATTTCTGACATTGAGAATTCTTGAGCATCCAGTAAATCAC
CTAGATTATTAACAAAGTATATTTCACTAGAGGTACTTGA
TGAGTGCTGTATCCAAGATGAGAATATGAACTCATTACAT
ATTCACAAGTTATTTCTTCATATTTGATTAAAGACTGAGG
GCTGGACTATCCAACTCCTTATCTATTCTGGAATGAAACA
ACATAAATAAACTTGATGAGTTAATATCTAGAGTGGTCCA
TAGGAAACCAGTATAGAGAAATGCTTATATTCCTACAGTT
TTGATTTAAAGACAACCAACTGCATCTACAGTTACCTTTT
TAATTTTCATTGTTTTATTTTTTTGAGATGGGGTCTCACT
CTGTTGCCCAGGCTGGAGTGCAATGGTGCGATCTTGGCTC
ACTGCATCCTCTACCTCCTAGGATCAAGTGATCCTCCCAC
CTTAGCCCCCCAACCCCCCAAGTAGCTGAGGCCCCAGGCG
CATAGCACCACTCCTGGCTAATTGTTTGCATTTTTGGTAG
AGACAGGGTTTCACCATGTTGCCCAGGCTGGTCTCAAACT
CCTGAACTCCAGTGATCCAGCTGTTTCAGTCTCCCAAAGT
GCTGGGATTACAGGCATGAGCCACAATGTGCCACCTAGAA
TTCCCTTTTTTTTTTTTTTTAAGTACTTCTGTTTTTGTTT
TTTGTGATTGTAATCCATCTTTTCACACCCCCACCCCCCA
TTCCTCATTCTCATTATTAAATAGTGACTCTTCAGTAGAC
TGATTGCTGTACCATAATTAACATCATGGCTTTGTTTTCC
CTCTGAATAGGACTCAATTTATGTTACTTTAATTAAAAAT
TCAGTGCTTTGTGACCCACTTATTTTAGCTTTATCCTTCT
TTCTGTAAGCCAAAAGTAATTATATATGCTGTCATTAGTA
CCGCATAGATGTTGTAAATCTGAACCATACTTCAGGGTCA
CAGAACCTTTAGAATATGATGAGAGCTATAGATCCTTTTT
CCAGGGGGGGAAATGGTATTTTTATTCAGATTTGTTCATA
ATTTCAGAATGTTCATGAATTTCTTGAAGGTTATCCGTGG
ACTCCAAGTTAAAAATTCCTTATAATGTATAACCCCTTAT
ATAAAATATGAAAAAATAGGCCGGGCGCGGTGGCTCAAGC
CTGTAATCCCAGCACTTTGGGAGGCCGAGATGGGCGGATC
ACAAGGTCAGGAGATCGAGACCATCCTGGCTAACACGGTG
AAACCCCGTCTCTACTAAAAAATACAAAAACCTAGCCGGG
CGAGGTGGCGGGCGCCTGTAGTCCCAGCTACTCGGGAGGC
TGAGGCAGGAGAATGGCATGAACCCGGGAGGCGGAGCTTG
CAGTGAGCTGAGATCCGGCCACTGCACTCCAGTCTGGGCG
ACAAAGCGAGACTGTCTAAACAACAACAACAACAAAAATA
TGAAAAAATAATGTGCAGGTTTTGTGTGTGTGTCTCATAT
ATATATATATATATATATATATATATATATATATATATAT
ATATATATATAAAAAGCAAAAAGGGCAGGGCCTCTTTTGT
CACTTGTTTCATTCCGTTTTTAAATTGACATTGTGTCAGG
CACCTGAAGTGAAAGGTACAGGTTCTAAGCACGAAAAAAC
TCTTGGTCCAGCTGGGAAGATGAGACACACAGGTGTAAAG
TTAACCTTTTACAACCACATGTTGAATACTAAGTAATGTG
TGTCAAAGAGGGAGGAGATGACACATACGAGTCACCTGAG
TCACCTTTGTAGAGAAAAGTGATATCTTAGTATGCCTTGA
AGAGTATTTAGTTTGGCTGAAAGTGAGGGAAGGTGTGATA
TTTCAGAATGTAAGTATAGCTTGAGCAAAGGTATGGAGTT
GGAGATGAGCAAGAAGAGATTAAGAAATAGGAAATAGACT
AGAACAGGGAATTCTTTTTGAGGAGTATTGTGGGGGAAAG
TTTGGAAATATGAGTTAGAAACAAAAATGTTGAGAGCCTT
TTATAAAATTATCAAGAGTTTAGACTTTATCCTGCAAGTA
CTGAGTTCAGTGGACATTTAATCCACTGAAACTGAGGCAC
ATTAAAATGGCACTTGTGGTTTTCCCATTAAAACTAGGGA
GGATTGAGATAGGCAGACCAATTAGGAAGCTCTATACGCA
TGCCAGTAAAGATCCTCTGAAGGGAACCCAGCCCTTGCCC
CTCCTGAAACACAGCTGAGCTCCTTAGAGAGAAGAGGCCC
TTGCTTCTCAGCTTCCGCAGAGCCAGCTGAACAGTTCTTT
CTCACAACCAGATGACCTTTAAGACTAAAAGATGGTTCTG
GTTTGGCTGACTGGGAAAGGACCTCAGCCAGCTGTTAAAA
GGTAGCACTTGCTACATCTTATCCACTTTGGAATTACTCC
CTCATCCTTCCACCTGCCACCTCTTTAGTGACAATGTCCG
ATGACCATTCCCCTCCCTGTCCAGGTGTCCCTCAGTTTCA
TTCAGGACTTCCCTCTTTTCACCTGCTTGGACTGGTGTCA
ATTGGATATGTTTCTGATTCTGCCTGTCCCAAACCCCATC
CAATTTGATCTTCCTGGTCATGTGTGGAACTTGCCACCAC
TGTGGCGGTCATTGAGAGACTGTGTTAGCTGTTAGAATAC
AAAAGAAGGAATATAAAAAAGAAGGAATTTGGTTGATGAG
GAGTAAGGCAAGATCAATAATGACTTTAAGGTTTCACACC
TAATGCCTGCATGCAACAGAAATCCAGAACCAAAAGCAGG
GCTTCATGGAAGAGTGTGAGTTTATTTTTGCGTAAGTGTA
CTTTGAAGAGACCATAAGCTACCTGAGAATGTGCAGAAGC
CAGTTGAGGAGCTGAATTGGAACTCAGAGCAGTTTTAGTT
AAAACTACACAATGAGATCACAACTCATGAATAAACTTCA
TTCTCATGTGGCCCAAATTCTTTCCTCCATGACAAGATTC
CACTTCTGATTTTACCCAGTCATGTAGTGAGGCCAGTGAC
AGCATCAGTGAGTCAGCCCAGATTAGAAAAACAATTCAAG
CACAATAGACAGCCAGCTAGTGAGTCACTGACTACATAGT
CTCTTTTGTAATAAGAGCTTAGAGCGAACTTGTTTATATT
TAACTGGAATTATCGGCTAAGTCCCAATAATTCATTGTTT
AAGAATCAAGGAAGTATAGTAGAATTTCAGGATTCTGAAA
TTTAATTTGAGTTGCTCCTATTTTTTTTCCTAAGAGGGAC
TATTTGGATTTAGATTAATTGTTGAAATACATGAACATAT
TATAAGTTATACTTATTGTTTTGATCATTGGCGCTAAAAG
TAATTTAAAACAATGTCAGTAATACTACTCCATTAAATTA
ATTGAACTATCCTAATTTTAAAATTATCCTACTTTATTCT
TACTATCCTTTCTTTATTAGAGAAACTCCTTACCATCCAG
TTTATAGAATTATAATATTTTAGACTTAACAATGTAAGTT
TTTCCTTGGAAACTTCCCGTACTGGTTTATAATTTCTTCT
CATTTTGAGGTCTGGCGTTGTGCAAATTAGAATCCTTACA
GATTTCAACTAAAGTTTAGAATTTAAATTTTTATTTATAT
TACTGCTATGTAAACAGGTATAATGAGATTTAGTATTTTG
TTTTTTGTTTTATAATAACTCTGGAAGCGTATATTTAATA
ACTTCTGTTCTTTGTTTTTAAAGAACCAACAAGAAAACCT
TGGGAAAGAACAAATACAATGAATGGCAGCAAGTCACCTG
TTATCTCCAGGTATCAACTTTTTTCTCTTAAGTTTTATAT
TTTATTTGTATAAAAAAAGAAATAGTGCATTCTTAGTGTA
GAAAAAAATTGAATGGTAAGAAATTATACAAGGAGTCCAT
AAAACTCTCATGATCCTCCTAGTATTGGACAACCACCAAG
CCTCATTATATATTACTCATCTACATTACTAGTGATTGAT
AAATTCTACCCTACATTTATTAACCAGATGATCTGAGATT
TTAAGATAGCTTTGTCTTTCCCAATTTGTATTTTGAAAAA
TTCAAAACTACAGAAAAATTAAAAGGATAGTACAGTAAAT
ATGTGTATACCCATTTCCTAGGTTTAACAGTTGTCAACAT
TTTGCCCCACTTGTCTTAACTATCTACATATCTACACTTT
TTTCCCCTCTGATTAGTTTGAAAGCAGTTCACAAATAAGA
AGTGTTTCACCCTAAATACTTTAGTGTTTTTTGGAAGAAC
CAGGACATCTGCTTTGTAACCAGAACACCATTATTACTCT
CAAGAAATTTAACATTGAACAATAATATTATCTAATATAG
TATATAGTCACATTTCCCCATTAGTCCCAATGACATAGTG
TGTGTGTGTGTGTGTGTGTGTGTGTGTGTGTGTGTGTGTG
TATATAAAAAACTTTTGGAGCCTTTTTTAAACCTGAAAAT
CAGCTGGAGAGAAAAGAGCAAAATGAAACCTACATCTTTG
AATTTGTAAAGTAGAAACATGTATTTCCCTATCTCATTTG
AAACGTGTAAGTGTAATCAAGTTAGAAAAGATAGTATCCA
GAAGCAAGGCTAGCTAATACTTGTTTCTACAAGTACATGT
GGGCATGTTTAGGCAAATTTGTTCTTCCTTTAGCTAGGCA
TACTTTATTTTCATGACTAAATTTATATCACAGCTCCTGA
ACACAGATGAAACCTTTTCTTGGTTTATGAGACTTGTATA
AAGTTTAAAGGACTTGTATTTTTCCCAGAAAAAAAAAAAA
AGTATGTATTTAGAAACTAAAAAGTATTTTGTCTTTTCTT
TCTGAGCTATTTGCCTTATTTTTGTCTTGTAAAAAGCAAC
TTGACTCTAATTATAGAAACCTAATAAAGAGAAGTACAAG
GATAGACTTGTAGACCTGTTCTGTGTTAGTCTAAGTCTGA
ATTTGGATTTGGCTTTCTATGTGGTGCGTTCTGCTAGTCG
GAAAGAAGATTTGGTAATGACACAATTGTTTAAGCTCCAC
AAAGAAACTAGACCTTTTGGAATGTATAAAAGCTTTTAGT
TTCTAAGTGATTGAAAGATGATCATATTTTACTTTAGAAG
AAAGAGGGGAATTGCTTTTGGTGTACATGTGTTTTCAGTA
GAGTAGAAAAATTGCACATTTGTGTTTCTCAGACTCCTAA
CTGAGATGGCCTTCTAACATATCTCTACCGGTTATGGATT
TTCTTCAGTACCACATTATGAAGTGCTGATTTATCAAGCC
CATAACAAGGGGCTGGCCAGGCGTGGTGGCTCATGCCTGT
AATCCCAGCACTTTGGGAGGCTGAGGTGGGTGGATCACTT
GAGGTCACGAATTTGAGACCAGCTTGGCTAACATGATGAA
ACCCCATCTCTACTAAAAATACCAAAATTAACTGGGCATG
GTGGCACACGCCTGCAATCCCAGCTACTTGGGAGGCTGAG
ACACGAGAATCACTTGAACCTGGGAGACGGAGGTTGCAGT
GAGCTGATATCGCGCTATTGCACTCCAGTCTGCAGACCTG
TCACGTGTCATTTGTCCTTTCTCTTCATCCTGCTTTGTTG
ATCTGCATTCCATAGTGAATTAAATAAAGCTAAGCCTATG
TTGATGGCAGAAGTCATGTCTTAGAATGGACATGGATGAG
GTTCTCCAAATGGAATACGTTCTTTGATGTATTTCCATTT
AGTAAAGGAAAAGTTGTTCTTTGAAAGATTTTTTTATTTT
TCCTAATTCCGGAGTAGGGAGAAAAAAGACTTTTTTTTTT
TTTTTTTTTTCCCAGACTTGGAAATTTAGTAAGTGCTCTA
AAGGTCACCATTTTGAAAATAATTTTATATAAATGAGTTG
AATCTTGATTCTTAGTATCTAATAGTGCACCATAATCATG
TTCCAATTCTGTTAGGTGATTTTCCTCCCGTTTCCCAAAA
TAGAAATTCTGAAACCCTGATTATTTCCTGACCACTCATA
TATCTTTTGATAGATTTGATCCAACTACTGGTATGTAGGT
TTTAAAATTTCACAAAAGCTGTTTTAAACCATAAAAGATT
TTTAAAATACGTTGAAAAGAGTAAGAACTATATTGCTTTT
CTTCCTAAGTTATCTCCCCGTTCCTTCAGAAAGCAGGTAT
ATTAGCTGCTTTAAGTATGTCTCATCCTTGCATTGTAGTG
AAGGTACCCATTTATCTTTGGAATAACTTTGTCAAAATTA
TGTTAGTGGTAAGATGGATTAATATCCCATAATATACATG
AGATATTGCATATTGCTGTATTTGTTAAGAGTAAAAGCAA
GAATGTTTGGTTAAAAATGCTTTAAACTATGACTGGATTA
TAACATTTGGAAGGTTGGTGCATTCATCTGTGATTATTAA
GACCTGACAGATCTTGTATTCAAGATGGGAAAACTAGTCC
TTTACATGCCTCCTGAGAAGAGTTAATTTTTTATACTTTT
ATATACTTACTGTGCCTAACAACCTATAAAAAGTAGCCAT
TGTGTAATGATTTTTAAAATTTTCTGTAAGTGGTATCTTC
ACATAACTAAAAGTTTTAAAATATCTTTTTTATTGGGGAA
AAATTGGTTATTTTAAGGTTAATAGACTCAATTATTGTTT
GGTTTGCTATTAACAACCTATAAAACAGTAACATAATGAG
AATTATTTTTTAAAGTTCTATTGTGTATCCCTTTCAATGG
TTTTCCCCTTCATAGACGGGATTCTCCAAGGAAAAATCAG
ATTGTTTTTGACAACAGGTCCTATGATTCATTACACAGGT
ATCATCCTGCTGTGACGTTGTGATTTGAGACTTTTAAATA
ACATGTTCAGGATAGGGCTGAGCTTTTTCTACCTGGATTG
GTAATCACCACAAGGGAGATTTTTTTTTCTTTATTTTGAA
TACCTTTTAAAAATTCTGCCATCACTTCACAGTTGGATTA
GGATAAATACAAATGGTAAACATATTCGAAATACTAGACT
GGGAATCTAAGGCCACATATATTATCTAGGCCATTTGTAG
CTTAAGCATTTTCTTTTAAAGGCTGTTTGCCTTATGATTA
TAAGACAAGGTTTCAAAAAAGTAGATAGAAGATCCTTTTC
CATCTGTTACTGGAACATGGGCTAATATTAAAGCCATGGT
TGTGGTTTCTTTGAGGAAAATCTCTGTTTCCTAGATACTT
TGTAGTAAATTATCTTGGACAATTTAACATCTAACACCCT
GAGTAGATTGTTTTCTAGATGAGCCCTATTATACCATTTT
TTAATTAAGAACACTTAAGATATGAACTAGTTTTTTCTTA
ATTAAAAAAATTGACAGCTAAAAAAAAATCCTCAAATGCT
TTTCAGTTACTTACACAATTAATGTGGCAGAATAGGGACT
TAAATATAGTAGTACATTTTATAGGCAGATGTTTAAAAGG
CAACACTCTCATCATAAAATAATAAAAACTGGCCCAGCAC
GGTGGTTCACACCTATAGTTTTGGCACCTTGGGAAGCCAA
GGCTGGATGATCATTTGGGGCCAGGAGTTCAAGACCAGCC
TGGGAAACTTAGCGAGACCCCATCTTTACAAAAAATGAAA
AAACTAGCTGGGCCTGGTGGCTTGTGCCTATAGTCCCAGC
TACTCAGGAGGCTAAGACAGGAAGATATCTTGTGCATAGG
AGTTAAGAGGCTGCAATGAGGCATGATCACACCACTGCAC
CCTAGCCTGGGTGACAAAATGAGACCCTCTCTTAAAAAAA
AAAAAAAAAAAGTAAAATAAAAACCTGAGAAACCCTCATT
TTGTGATCAATTATGATGAAAACCCATAGGTTAGAAATAA
CTGAAATATATTTATGTTATTTTATACATTTTTTTTTCTT
TTTAATATACATCAGGTCCACTGGGAATATGAATTAAATG
CTGTTCATAGTGGATGTGTATCACAGTGAGTTGGCAGTTC
AGTAAGCAGACTCTGGCCAAATTCTTACTTGCTAAAATTA
TTTTTATGCTATTAATGATCGAACTACAACAAGTTAATTT
TGTCAGCCAGTTAAATCTTCACAAAATGTTTATATTCCAC
TAGTGAAATAGTTTTTTCTGCTTTTTTTTTTTTTTTTGAG
GTGGTTTGTTTTGGCCAAAAGATTTCTTTAGAAAATTTGC
TAGTACATAGAAAAATAGCATTTAACAATGAAATTTTTAA
GGCTGGGTACCATAGCTCATGCCTATAATCCCAGGTCTTT
GGGAGGCCTAGGCAGGAGGATCACTTGAGTCCAGGAGCTT
GAGACTAGCCTAGGCAATGTGGTTAAACCCTGTCTCTATA
AAACATACAAAAATTCGCTGGGCATGGTTGCATGTGCCTG
TGGGAGGCTGAGGTGGGAAGAAGGCTTGAGCCCAGGAGGT
CAAGGCTGCAGTGAGCTGAGATCATGCCACTGCACTGCAG
CCTGCGTGACAGAATGAGACCTTGTGTTCAAAAATATATA
TATTTTTTTAATGTAGTAAATCTGCTCAGTTATCTTGCCG
CTTTCACACATAGTACCCCCTGGGATAATGTTACTGATAA
ACTTTTTTGGTAAAAGTTAAGAAAAAAAGTGGTGATTACA
TCTTTCCTTCAGTATGAAAAGTTCCCCCCTTTAGTTAATT
ATCATGGTGGTGGTGGTGATGGATTGCATGTTAGCATGAA
TTAAATTTTTAAAAATTTGCATGTCTCCACAATTGTTTTT
ATTACATGACAATAATATTTTACATTGACTAGTAAATATG
GATATATTCGTAACATACTTGCCCAATTAAATAGCAGACT
GTAGTTGTTCATGTGAATTTCAGAGGTATTCATTATATAA
CTTGAGAAAATAACTAGCTAAATGGACCACTTAAATGAGA
AATGTAAAAGAAAAGCAGAGTATGAATTATAGTTTAATTC
TAGAGAACAGGAATAGGTAGCATGAGTGAGTATATGAAAT
GATGGTGTCCTAAACTGTAAGACTGTTTGCCAGACGTGGC
TCTGCATAGGGCACCATGACTTGCATTTTATGGATCTCAG
TAAATCTTAAGTGACCTTGGAATTTAGTAGTCTTCCCTAG
CAAAGTAAGAAGGTGTAGCCTCACAAGAGGAAAGGAAATA
TTTCACATAAATCTTATTCCCTACAGTGCCTAGCTCAGTG
CGTATTGAATGAAGTTTTCTGAAAGTTATTATTTCCCCCA
CTCATATAAGCAGATACCTAATAAGGTAAAATTGGACGAC
TTGCTTCCTAACAGTCTTTTAAGCAGTAATACATTTTGAT
AGTAAAGCAGATTAACAGGCCGGGCATGGTGGCTCACACC
TACACCCAGCAATTTGGGAGGCTGAAGCAGACAAATTATG
AAGTCAGGAGTTCGAGACCAGCCTGGCCAACATGGTGAAA
CCCCGTCTCTACTCAAAATACAAAAAAAAAATTAGCCAGT
CCTTGTGGCGCACCTGTAATCCCAGCTACTCCGGAGGCTG
AGGCAGGAGAATCACTTGAACCCAGGAGGCAGAGGCTGCA
GTGAGCCGAGATCACACCACTGCACTCCAGCCTGGGAGAC
AGAGCAAGACTGCATCTCATAAACAGCAGCAACAACAACA
ACAACAAAAAGATTAACTCAGTGTTTAATCTTCAGGAACC
ATGCCTATGGGTTTAAAGTATTTTATGTCTTATAAGAGTT
ATAAAATTATAACTTGGAAAAATTTATTACGCCTTTTGGG
TCTTGCTTCAGATTGCTAACGTTGGTACTCTGCAAAATTG
GGAATATATGATTTGCCTGATGGTTTTAAGTTGCATTTAT
TCGTGGCTCGTACTAGACTAAACCAGAACCCAGAGGCGTG
CCCAATTAAAACTCTAGGTTTTCCGCTGACGATTCTTTTA
TTGCCACAATTGGAGAGGGCACCATGACTGGTTTATTTGG
TGCTGAAACTTGTTTAAAATATACCTAATCATTGACTTAT
TAAGAATTATAATAGAAACTAAACTTTTGAAAGTGCAGTA
ATAATTGACAATCTGCTTCTGTTTGGCATTTCCTTTTTAT
TTAATAAAATAAATGTGTGGAAGTAGTTAGCCTGAAACAC
AACATTCAAATGACGTCTCCATAAAATTTTCACAAGGAAA
TAGTCACATAGTCTAATCTAATAAACATTTTTAAAACATT
TTTTATTTTGATTCTTGAAATGGAATAATATGTATAAAGC
AAATCATGCTCACTAAAAATGTTTTCTTCCTGCAATCCAA
GGCATCAACTTTGTAAGCTGATTTATGTTAGTGTAAAACA
TTCAAGTCTTTATGTTTCTCCTTTCACTGGTTTGCCCAGG
TATTTAAGTAGATAATGTAAAAGTTCAAAAGAAAGACAGA
ACAAGATTGTGTTATTTGAGCCTCAGATGTTCCAGCTGGC
CTCTTCATCACTGTCTTGGTCAACATGCCATGTTATCTGG
TTACCTCATGCCCAAAGAATACCATCGTCTACTCTTTTCT
GAAGAAGTCTTACCGCCTTGTCACCTTTTTCTAGTTCTTT
TATAAATAAGAAATACTGAGAAAAGTGAAAAAATTTTGTT
TTATGTCCTAATCAGCCCTACAATTTTGATAATTTTTAAC
AAAATGGCTATTTTAAAGAAATGTATTTAAATCTGGTGTT
GGGTTGGCAAATTTGCAATTATTTATGAACTCCTTAAGTG
TTAAGAATGTTGTTTACCTGTCCTGGAAATTTCATTTATG
CAGACCAAAATCCACACCCTTATCACAGCCCAGTGCCAAT
GGAGTCCAGACGGAAGGACTTGACTATGACAGGCTGAAGC
AGGTGGGCGCTCAGTGGCAGCTTTATTTGTACTTGTTTCT
TTTAAAAAAATATCTTATATGCATATCTTTGACATGGATC
CTGAATGTACTTAGAAAAACCATAGAGCTATTGTTATACA
AATTAAACAGTGGCATTAGTAGTACTGTATTTTTTCAAAT
CTACACTTCCAGTTCATTGAGTTTGCATGAAGTTCCAGAG
GTAGTGGAGGGTGGGGCTGTGGTTTAGTGATAACAGCATA
AGGTTTAAATGTAAGTGCGTGGTATGCAGTTGTAAAGAAA
ACAATGGGGCTTTTGCTTTTCAGTTACTGTATTGGCAAAA
TGGAATGCAACAAATCTGATTTTGGCAAGAGTGCGAGGAA
ATAGGCACTCTTCTATACGTCGGCTTTCTAAAAAGCAGTT
TGGAAAAACAAAATCAAAAGCCTGAAAAATAAATGTCTTA
CCTTGAACTCAGTGATATGAATTCCAGGAATTTATTCAAA
GAAAATATTGTGGAAGTATACAAAGCTATAGTGGGTAGAG
TAGAGGCTCTGTAGGCTTCAAGGGATCATAATTTAGTATG
CTTAATAGTAAATTGTGAATACTTGCCTGTGTTAGGTAAC
AAAACAGATGTGTACAGTTATCTCAATTTTATATAAAAAA
AGATACTGTCCACATTTGGGTACATATGCATTATATTTAA
TACTTGTGTACTCAGGAAGAAGTAGTAAGTGATAGGATTG
TGATTTAAAATACCTTATTCACAGAAGAGATGAAATACAT
TTTTTATATAAACTGAATTTTCATACTGCAAAGCTATTTG
AAAAGTTAAATTCAGTTATATGATCTTAAAGGGGAACATG
TGGTCATTGAAAATCAAGCCCTTGTTTTGCTCTGTATTGA
ATGTGGCTTTCTTGAAAAATATTTTAAAATAGAGCACTTC
CACACACTTCAAAACATGGTCAATTCTTGATTTTCTGAAG
AATTGGAGGATAACAGAGGAATAGATTTGATTTGGGGGAT
GAGATGTAAAGAGTAATTTGGATCAGGATATCTGTGAGTT
TATTTAATAACTCCTGTGTCTCAGTCTTTTCCATTGTTAA
AATGAAGACTTTAATTGATAGTTTTATTTTAAACATGAGA
AGCTTTTCAAAAGGTAAACTTTAACAGAGCAATTTAATTT
TTCCTGGGGTATTCAGTGTTAAAGTCACACAATTCAAAAC
TAATCCTTCCAAAGGACAGCTGTTACTTTTCACCCACTAA
AATTGTGTCACTTTGTCATAGGACCTCCAATCTTGAATCT
GCAGGGGGGTTTTTTGTTTGTTTTTTGTTTTTGAGACAGA
GTCTCACTCTACCACCCAGGCTGAAGAGCAGTGGTGCGAT
CTTGGCTCACTGCAGCCTCTGCCTCCCAGGTTCAAGCGAT
TCTCCTGCCTCAGCCTCCCAAGTAGCTGGGATTACAGGTG
TGCACTACCACGCCCGGCTAACTTTTGTAGTTTTTGTAGA
GACGGGGTTTCACCATGTTGGCCAGGCTGGTCTCAAATTT
CCCAGCCTCAAGTGATCCGTCTGCCTCAGCCTCCCAAAGT
GCTGGGATTACAGGCGTGAGCCACCTCACCCGGCCAAATC
TGCAGTTCTTGAAGGAGGGCCCAGAGCACCACAGTTAATA
GAAGTATAATGTGGGCTATGTATATATTTTAAATTTTTTC
TAGTAGCCGCATTTTAAAAATACGAAACAAAAGGACAACA
TTAATTTAGAAACTTAATAATGTATTTAAAGTATGTTTTA
ATATGTAGTCAATTTTTATAAATTACTAACGAGTTATTTT
ACATTGTTTTCATCATATTAAATCTGAGAACTCTGGTGTG
TGCTTTACACTTACAGCACATCTCATTTCAGATTAGCCTC
ATTTCAGCAGCTGCATATGGCTGGTGCCTGCCGTATTAGA
CAGCGTGGGTCAACCAGGGCCTCGCCCACCTTCCTGCCTA
CCCATTAGGGCAATCTCTGAGGTCCCTTCAGGGAAATCCT
AGACTCCTTGAAATATGGTTTGGCAGCTATGGTGATTCCT
AAGAAATCTCCATACTTCAAACAAAAGAACAGATTTGCCA
AGAGCCGATTGTCCAGTTTATTGTGATATCTTCATCCTCT
AAACTTCCTTTGCATCACCTCTGAGATTGTTCCCAGAGGA
CTAGATTGAAAGCACAGCTGTTATCATTTCTAGAAACTAT
CTGAATCATACCTTTCACTGGATGACAGAGTAATGATCTT
AATTTTAGGAAGCATTCTATTTCACATATTGCTAGGCTAG
AATAAGCCAGGATTGGGAAGGGAAGAATATTAAAATTTAC
CAAGGCTAGTCTTCCAAGAAATAGAATTGTGGCTCTGGAA
ACAAAAAAACACTACACATCATACTTCATGACATTCTTAA
AATTTTATATGAGTAAGAATCTTTTTAGCAGTATTTTTTT
TCTGTATTTCTGATATTTTTCTCTAATATTTTAGGACATT
TTAGATGAAATGAGAAAGGAGTTAACAAAGCTAAAAGAAG
AGCTCATTGATGGTAAGTATCTGGACAAATTTACTATTCC
TATTCCTATAAACAATGTTTAAGATTCACCATTTTTAAGA
AAATGCAAATAAGGAAATGCCCAGTTGATTACTTGAGGGC
AATGACTTCCATAGTCCTGCCCTTTTAGGATTAGGGTTTT
GGGGAGGAGGTTTCTCCTTCATATAATGGAAATTATTTTT
ATAAATAGGGATTAAACAAAATCCCTCAATTCAGATGTTG
TCTTAGATGGAAATCCACATGAACAGATCTTTCTCTAGGT
TACCCCTGCTCACCTATCCCAGTGCCCTCTTCTTTTTGAG
CCCACATACTCAGTGTTTTCATTTTGTATACAAAAGGAGA
AAATATATAGAAATTAGTATCATCTTTCTAGTATTAAAGA
TGTGTGCAATGAAAGATGCAAAGTTAATTTTTTTATTACT
GTGAGTTTGAGCACAATCCTTAAAGTTTCTTAAGAATGAG
CCACTCATTTATCTTACTTTACCATTATATTTATTTTCAA
TACTTGTTCTTTTCCATCCAGCAATCAGGCAGGAACTGAG
CAAGTCAAATACTGCATAGAGGAACAGACTAAGGAGAGAT
AGGACTTTAATCTGAAGGAAAAAAAATCCTACAAACAACA
ACTGTTCACAACAGCAAACCCCTACATTTTATGAGCTGTA
AGAAGAAAATGGAGACAAACAGAAGGAGGGAAAATCCAAC
CTACTCTGAAAGCCTTCAAACATTATGACTCTGGCGATAA
GCTCTTTTCCCTCTCCGTTTGCTGCTTTTTTCTGGCCTTT
ACAACAGAATGGAAGAGAATCATATAAGAGTTCCTGTAAC
AGTTATGCAGAAAATACTAAAACCCATCAGGCAAAATCAC
CGTGCATTGAAATATTTTCATGTCAAGATAAAATTGCACA
TTTTCCACAATACATTGCTAAAATAAAGAGGAGAAAGGCT
TAGGAAGTTTTTTTGCAGAGAGTGCTGGTAAAGAATTGAG
CAAGTTTGCTATTGTATTGTAATGTTTCTCTCAGGTTTGT
TCTTCCTATCATGTTTGATATTCCATGAATAATTGAGATC
AGGCCTATGTAAGTTAAGATCATAATAAGTGGAACAAATG
GAATTGTAAGTGCTTTCAAAGGGTAATATTTATAAGAAAG
TGTCTGAAAAATGATATCTTCAGCTTGAGGAATTTTAGAA
TGATAGGAAGTCTCTCAAGTTAGCCTTCATGCAATTTTGT
AGATTAAAACATAAAATTTGTCCAGAATTTAAAGATTTAG
ATGCCTTCCTAAATTGTTACAATGCTTTACCAAATCTATG
ACTTCTACATAACACAAACCAGTGGTCAAATGTAAACACT
ATATTGTAGATTTACTGTAGGTTTTCAACCTTTTTTAGAT
TTATGCATGTGGACATTTTTATAATGTAATTACAATCACC
ACAAAGTTAGCTTTTTTAATTGCAGACAGTAATGCATGTC
ACACTAATATGTAGTGGCCTTTTCAAGGCCTAGTCCCAGG
GAAAACATTTTGTAGAGTATAGGGGAGTGGGAGGAAGGGG
AGGAATAATTTTTTATTTGAACTTGATTTCTGCACTATCT
TTTTCTCAGTTACCTGCATGAATAATAATGAGGAATATTT
TGTGACTTTAATTGGTAAATATGTTACAAAACCAAGTACT
TAATCTTTTACATCATGTCTTCAGCTATTTGTATTTTAAC
CAGTAATTTCAATGGTCTGAAACATGATTCAGAGCTTCAC
ATAATATCTTACTGTGGAACTCAAAAGTTTGATCACTGAA
TTTGGCAGTTATTACTACCTAGGTCCCCTGCTGTTACACA
GGTGTTTAGATACATGCTCCTGAATGAAGCTGCTTTTGAA
TTTTGTTATGTTGAAATGCAAGAAATAACAATGATGGCAG
CAATTAAGGTCACAGAAATCATTAGGTAAAGGAAAACCAA
CAAGGAGTTCTGCGGTTTTCTTTTAATAAGTAAAGTGAGA
CTTGAGGGTGGTGGGAAGAAGGAAGTAGACTCTCTGCCTG
CCACCCTGTGTGTGTGTGCCCTCGCGCACATGCTGTCTAT
ATGGAAGCCACTTTTCTTTCCTTTGAAACTGGCAAGGTTA
AAATAAGGGAGAAATCCTGTATGTTGCAATGATAGCTTTT
TGGAAAATTTAAGAAATCAAACTCTCCAGGCTCTCCATCT
TGATTTATGCTTGAGTTGTTATGTGCCATATTTGCTTTGA
ACTCTGATTATCAGAAGTTTTACTAAAATTTTGAAATAAT
TCACTTTCATCTGCTTTCTAGATTTTGTACATCTCTGTCC
ATAAAGCAGAGCTTGTTGATAGTGTAGTTTTCTAAATGCT
GCAAATTTGCAGCATTTACCACTACAAAGAAGTTTGGATG
AGGGTTTTTTTTTCTTTGTTAAAATAGTTCCTATTTCTGT
AGAAATTTCACTTTTAGATTAAACTGTGATGGATGAGCTA
TCATAATTCAAGTATACATTTCTTTTTTCTATCAGATATT
CATTGTCATGCAGTAGTAGTAAAAACATCAAAGATGCAGC
AAGCTTATGACGTATTTTCTAAAAGAAATAGGAGGCATTT
TCATCTTTATTATTGTACTTTTGGTTATGCAAACACTTTG
ATAATATGATCAGTTATGTCCCCTATAAATCTGGTCAGAA
ACCTCTTTTGATTTTGTTGGGTAAGTTAAATAGTCTGTAG
TAGGTAGAGTACTGGGTACAAGTGGTCCAAACTAAGATAA
GAGACTAAAATAAAATGCTAAATCTTAAAAGAAACTGGGT
TTATGCACTAAACGTTTTGTGCCTTGGTCTAATATTAACA
TGATGTCTGTGTAAAATGACAAAAGAAAAAAAAAAACCAG
TGTTGAATCACACTATATTTTCCATCATCCCAGATTGCTA
AATGTGTTCTTTCCAAGAAGTCTGAATGAATTATTATATA
CATTTGCTGTCACATACATGACAGTTGTGTCATTATTAGA
GATTTCAGTAATTACAGTGGGAAACAGAAGCCTAAGTTCT
TTACCTTATCAAAACTATGTTCCTGGAACCACATTATTAT
GATGGTTTTTGTGCTCTTGTACATTGGATGTCTTAAGCTG
AGTACAGTTTAGGGGATCCTTTCTCATGACAGGAAGGTAC
TGCTTTCCTCAACACTGTGATCTGACCTGTGACAAATCTG
TACTATCCACTATGTAAATGGCTCACAAGTCAATTGCAAA
CAAACTGAATGTACAAATCTTAGTGCTGGTGCTGAAATCT
CTTCGGAATAGTCATCATGATTTAAAAGTTTGTTTAAAAA
TTTGCAAGCTTCAAGTGTCAATCAAAACTGAAGATGAAAC
ACTAATGAATGTTGAATTCTCATGCTTTTTAGGTGTACTT
CCTTCTTAGAATTTTCAGTTTTCTATTTTTACCGTAACTA
TTTCGTTTAAATTTGTTTCACTTCAATTTCCTACATGCTA
ACTTCATTTGTGCGATTGAAATAAAATTGCAGTATATATG
TGTTGCTTGTTTGTGACACTTAGATAATCTTCTGAAATAA
TTTGTTTTAAAGTAAGTTACATTGGATGTGAAAAACACCT
TTTAAAGTCCAAGACTTTACTACTTAAAAGTTTACATGTC
ACGTTACTACTCTTTAAAGATTTCATAGAAGTCGTGAATA
CTAAGTAATGTATACAAAAGAAATACGTGATGATGTGTCT
ACTTTTTGTGTGAAATAACTGTTGGGTATTCCCTGTTCTT
ATTTTCTCTTTGCCCACCTTGACACAGTAACTTCTTCTTA
CAGTCAAGTTGATAGTAAGTGTTTAATTTTTATTCCATTT
TGTTCTGCAACATATTCAGATACTTAAAACTCATTCATGC
AGTTAGAATTTTCCTTTATATAGTTTGCATGGTAAAGGAC
ATTGTGTGGTAAAGGGCATTATCGAGTATTGAACTTTATA
GCAAAATGTGTATGGTGTTTATACATGATGCTGATTTCTT
AAAACCTACATATAAGCAGTAGTACTTTTTCTCTATTATA
AAGTATTAATTTTGAGTTCCATTTTATAATTCTGATGTCT
TCTTTAGAAATACAAAATTACAGTCCTTGTATTATTTTCT
TTGACCAGACCCAAATTTTCCCCCTTTCAACCGCCTCCAT
TCTCTTCTCCACTTATCATGGACCACATGTTCCCAACATT
CATTAACTTTTGCAGCCATTACAGAGTTGACAGTTGTTAA
GTTTTCAGCTGATTTTTTTTTCTTTTTTGCTCTATCCTGT
CTCATGTTCTTGCTTCTCTTCATATGTAAGTCACAATTTT
TGTCTACAAATTAAAAGTCACTTCTCATTCAAAAATGAGT
TAAGTAACATGCTAACCTTTTAAATTTGCCTAGCTACAAC
TTTTATGTCTCTTGTAAATTTATATATACTTTCAGTGCCA
TTATGAAGAATTGGCCCTTTAATTCTAAGAAGTGTTACCC
TATGAAGCACAGTGTGCAAAGGTATGCTACAGGGTCTCTT
TAATTCCTGTGTAGCCATTGTAACTTTTTAACACCATTAC
CCGTTAAATTCTACCGATTATAAGTAGCGTAATAGTAACT
GTATAAAGCAAACGTCGCAAAGGAACTCTGTAGGAGCTCT
TAATTCCTCTATGTAGCTATCATAAAATTCACTTCCAAAC
TCCAAACATTTTTCTGGTAGCACCACTTTTGTTTTAATAG
AAAGGTGAGTTCATATCTGTACATCTCTCCAAAGCTCTAA
GGAATGAGAAAAGCATCCTAGTATATTGAAATTACTGATG
TTTAATACCTCTGTCTTTTCACTGAAAGCCATTTAATATT
TATAAGTTAGATGCTTTTTAAAGTCAAAACTTGACATACA
GGTATTTATAAGGAACCTCCACGACGCTGAAAGAATGAAA
TTGACGTAGATAGCTTTGGCTACATAAAGACATGGTAGAG
GACATTTACTTTTAAGAAGAGTTTTCTTCTGAGGATGTGT
AGATTTAACTAAGCAGCTGAAGTCAGTAATCCCTCAAGAA
AGGCCGTTTATAGGAGCCAAGAACTGCTGGAAGTCTGTGA
TGTAGGTTTTTCTGTTCCCAACATCAAAAGCTGTGGATTA
TTAGGTGTGTTCCCCTTTATGTTATGTCTAGGTAATTTTT
GAGACATCAAAACTTTTTAAAATATCAATACTGGAAAGAT
GAAACCTTCAAATTAAAGCCTAAAAGTGATTAGAAAGTAA
AATATTAATGCAGTAAATTTAGGATGGTTACAGATATTCA
CCATCAACATAAATGAGTTCCAGGATAAATTCTTTGTGGA
ATGCTAATGGTCAAGTCACATAAGAGGAAAATTAAATCTT
CTGGTGAAGAGACATTTGAAAACTAAAGAATTAACTATGT
AAATTTGTCTTTCTAAATAGTTTTCTTTATAAAGTAACAG
AAGCATTGTAAAAGGGTAAATAAATGACCGTCATAATGAC
TTAGGGTGTTGTGAGAATGTCTGCCACATTTATTGGTTAT
TTCTGTTGAAATCTGAAGGAATCAATACATGTGAAGATTG
AGAAAGGGGAAAAGGACTGTCTCCGTTACAGATATTCTGT
AATGCACAGAACCTTCTAAACGGAAATGTTAGTATCATTT
AAAGCACATAGTAGACCTTGAGTATTTGCTGACTAGTTTA
ACATACAGAAAAAATCAAGGATGAAGCACCAATTAAGTGT
TTGAACCAAAGAATCACAGTCACTGAGCTGCACCCCAGTT
CCATAAAGCATGTTAAATACTCAAAAGAGCAGAGAGCAGG
GCCCGTAGACGCTTCTAGTGCAGGACACAGGAATTCTAGG
CAGTGGGAGAAAAGGGCCCTGATTGGTGGCTGAGAGTAAA
AAGAATACACCATTTGAATAGTGCTGTTCTTTTTCCTCAC
TTTATTTAAAGGTATATAATTCCTAGTAGTTAGGACATCT
AAATAGCTCAGTAAACTGGTCAGAGGCGGAAGGATCGCTT
GAGGCCACAAGTTTTGAGATCAACCTGGGTAACGAAGACT
CGTCTCTACAAAAAAAAAAATTTAAAAATTTGGGCCAGGC
GTGGTGGTGCACACCTGTAATCCCAGCTACTCAGGAGACT
GAGGCAGGAGGATCACCTGAGCCCAGGGAGGACAAGGCTG
CAGTGAGCTGTGATCACGCCACTGTACTCCAGTCTGGGTG
ACAGAGCGAGAACCTGTCTCTCAAAAAAAAATTCTAAGAG
AATATAGCTTTTCATTTTAATAGAAATTATTAGAAAAGCT
TACATATTTCATTAGAGCCCAGTTAGACTACATTTATTCT
GTAAAAGATCTATATAAAAATGACAACCTCATAGTTTATC
ATGTTGTAAATCTGATTTAACTGTTTCCCTTCAATTCCAG
TAAAGATTTCTTCAGCAGTAGATGACAATTCTGAGAGCAT
ATTATAAAGAAATAACTAATAAAGGAGATGGATGATGTTA
TAGGTTGGTTGGGTTTTAGTAAATAGTTGTTCTATGAAGG
CTTAGAAAATAGGGAAAATTGAATAGTTGGTACTTTGAAT
TCGATAGGAAAAAGCACTCAGAAGAAAAGAAAGTCTACAT
TCACTGGTGTTTAGATTGAGAGAGAGTTAATTTTCCCATC
AAGTCCAAAAGTTTCCATCCAAGTCTACAGAAACAGAAAG
AAAGGGTCTTGGCTTACACTTAAAATATGCATTGTTGTAA
CCATACAAGCGAAATACATTATAGAAAGCTTTTAAAAATT
TGGTCTTGAAGCGCCTAACATTCCATGCTTTAGTCACATC
TGTGAAACCTCTTTTTCTTTTTTTTAAGATTAAAGGCATT
TTAAAAATAAATGTTTTACAGCTGGGCGTGGTGGCTCACA
CCTGTAATCCCAGCACTTTGGGAGGCTAAGGTGGGCAGAT
CACCTGAGGTCAGGAGTTCGAGACCAGCCTGGCCAACATG
AAACCCCATCTCTACTAAAAATACAAAAAAAATTGGCCGG
GCATAGTGGCGGGCACCTGTAATTCCAGCTATTCGGGAGA
CTGAGGCAGAAGAGTCACTTGAATCTGGGAGGTGGAGGTT
GCAGTGAGCTGAGACCACGCCACCGTACTACAGTCAGGGT
GACAGAGTGAGATTCCATCTCTAAATAAATAAATGTTTTT
CAACTTGTTTTATGTGAGAAATACCAGCTTTTCATTGTTA
CCACCAGTTTATCTCAGGTGTCACTCAGGTGGTTCTGCTG
ACCGAGGCACTGGGCATTTTAAATACGGAGTTTCCCTCCA
CCCTTTGATCAAGTCTGAAGTTTGTCCATCCTTGGCGGTG
GGCTAACTTAAGTATGGGTTCACAAACTTCATTTGATGTC
GTAAGTCATGAGGCCACCCCAGTGCCAGTGGTTGGGCATC
ACAGTGAGTCTGAGGTGATGAATTTGAGTTAGCTGTAGGC
TAGTTCTGCACCTCAGCAACAGCCCATGGATGGGGTAATA
GCCATTGACTTTGCCACTTAAATTTCCAGGGAGAAGAATA
GCTTATAATTTATCTGAGGAAAGTAATTGGGAAGGCTTAG
ATACTGAGAAGAAAGCCCTGTTAAAATCTAGGTAGCATTT
CCTTTCTACTTATTTATTACTAGAGGGATGGGAGGTTCAG
GCCTGAGTCAGGACTTTAAAATTTGGTGTCCTTCCCAGAG
GTACTTTAGGCCTCATCATTTTAAGTTTCAATTACAAAAA
AAAATTTTTGATGGAGTCTTGCTCTGTCACTCAGGTCGGA
GTGCAGTGTTGCAATCTCGGCTCACTGCAACCTCCGCCCC
TTGAGTTCAAAGGGATTTTCCTGCCTCAGCCTCCCGAGTA
GCTGGGACTACAGGCGCGTGCTACCACGTCTGACTAGTTT
TCGTATTTTTAGTAGAGATGGGATTTCACCATGTTGGCCA
GGCTGTTCTTGAACTTCTGAGCTCAGGTGATCTGCCTGCC
TCGGCCTCCCAAAGTGCTGGGATTACAGGCATGAGCCACA
GCACCTGGCCTTCAATTGCAGAAATTTTTGAAGGGAGAAT
ATTTGATCCTCACATAAAATGTCCTTGTTTCTGAAAGAAA
ACATGGTAGAAAGATTGTCATTGAGTCCATGTCTTTGCCA
CCTTGTTGGACTTGATTTCCCTTTCTCTGTGTTCCTCCTG
CCCTCAGTCTCTCTCATTCTGTCCTTTTTGCGTGTGGAGT
TGTGGGCAGGTCATTGGACTGGGACTGACTTTACCAGTTT
TGAGGCTGCGGGGCTAATCAGTCATTCTCTCTGAGCCTTC
TACCTCTAAAGTTTAGTTCTTTTTAAAAATTCTTTTTCTT
TTGTTTTAATTTTTCCTCACCACTATACAAGCGAGGGTAG
ATAAAGCTTGTTATTATTATTGTTATTATTATTTTGAGAC
AATCTCGCTCTGTCGTCCAGGCTAGAGTGCAGTGGCACGA
TTTCAGCCCACTGCAACCTTTGCCTCCTGAGTTCAAGCGA
TTCTTCTACCTCAGCCACCTTAGTAGCTGGGACTACAGGC
ATGCGCCACCACACCCGGCTAATTTTTGTATTTTTAGTAG
AGACAGGTTTTCACCATGTTGGCCAGGCTGGTCTCGAACT
CCTGACGTCAGGTGATCCACCCACCTTGGCCTCCCAAAGT
GTTGGGATTACAGGCGTGAACCACCATGCCCGTCCCCGAT
AAAGCTTAGTTCTGAATTTCCTGTTTCAGTGTATCCTCAG
CAGCTACTGGTTGGTTTATTCTTTTTTAATCTTTTTTGGT
TTATTCTTTTGATTTTTGAAGAGAAGGAGAAAAAGATCTG
AGTTTGGCTCTCCCATCTTAAGTGCAGCTTTTAGTTGTTT
TATAGTCATAGATGCTATTGCACTGGACAGCATGCATCCT
GGATGTAAACAATGTGGAAAAATCAATGGAGTGACCATTT
TGAGGTCAGTGGTGTTGCATAAAGCACCAGTGCTATGCTG
TTCTGTGCCAGTTTCCTCTGCATCACGTGCTTTCACAGTT
TGAATTTCAGGCATCTGTGTGGTGGCTTCAGTGCATTCTC
CACTGTGCTTCAACCTGGAAGCACATTCTGCCATTCAGAA
AGACCGATTCCAATCATGTAATGGGACCACATGAGATCCA
TGCTCAAATTACATGAATAACAGAAAATCTATTTAACTCT
TCTCATTCAAGAGCTGTTTCTAAGTAAACAGACTTTCCAG
AGCTCGACGAAGTGAAGAAGCCCTTCTTTCAATTCCTGGG
CAGAATTCAGTGGTTTTCATATCATCTGAACCTGCTGTGC
TGCTGTTTATTCTATCACTGTCATCCTTGAAAGGAAAAAA
GGAATAATCTTACCCTCCTGCCCTTCTTATTTTGTATCTT
CCATCTTACCCATCTATATCCATGTAGTCATTCCTTCCGA
GTTCCCCGGTTTTAATCCAAAAGACTCCGTTAACAGCAAT
GTCTTGGCAGACCGGGTACCACTTCCGTGCCATTTGAGGG
CTCTGAGTCTTTGCTTCATCTTAGGAAGATAAAGATAATT
TGGCAGAAAGTCAGAGATGGAAATAGAAGGTTTGGGATGA
TAAAAGATGGGTCCTGTTTTGCTGACATTCTTTTACTCTG
GTTCTTGGTGTGTGTCTTTTGGGATTCATTTCTTGTTAGC
ATGAATAGCACATGCTTTTTGTTAGGTGCTTTTCTTTTTT
GGAGAACATGAAGTGTTTCTAACAAAACTGAATGAACTAG
AAAGAATTCTATTTTGAGACATCTGTAGTTGATGCGAAGT
ATTTCTGTAATCCTCAATTACAGTACTTACACATTTGCAC
AGAATTTTTTTTAATTTTTGAGGAAGCCTCTCTGGAGTCT
GTATTTACAGGAGCATCCTGAAAGCCCCTATTATGTAGCT
GGTGGGAGAGAGAGGGACAGCCACGCCCATCCTGTGAGCA
GAGCACAACTTCAGGCAGAGTGAACCCCTTCTGAGTTCTC
ATTGGAAGCTTTCTGTTGCTCAGCCTCTGGCAGATTTCAA
AATCTTCTGCTTAAGCCAGGTGTGGGGGCGTGTGCTCCTA
GACACTGACTCGCGGGGCTGAGGCAGGAGGATCACTTGAG
CCCAAAGTTGGAGACCAGCCTGGGCAACATAGCTAGGCCT
GTCTCCTTTAAATAAATAAATAAATAAATAAATAAATAAA
TAAATACCCTTTTCCTTGACCATTGTGCTTTCTGCTGCCC
CTTTGTAGGGATGGGGTGGGGTCAGAATAAGCATGTGCAT
GAATGGCGGAAAGCTTTGGTGGTGTTTTTTTGTTTCTTTC
TTTGTGTTTTGAGGGGTGGGGGAGTCAGCAGTGAACCTTT
CTGGCTAAAGAACAACACATAATTTCTATTATGAGATTTA
GAAGGTTAAATACATTTTTTTTCAGGCCTACTAAGTTGAT
AGACCAAAAGTATATAGTAGAACAGCACAGTAGAAAAAAT
TTAAAGGTGAATTTCTTATGGTCCAAAAGGATGGATAGTC
ACAGTCCATAACCTTTCATAGTGTACGCTGGAATTGGAAT
CTCTTGCTTTGCTCTGAATTTTAGAACTAGAAGTGTGCAT
GTACGTCAAAAGATTATGCAGAGCTATTTTCTTTGCTAAT
GATGTAAACATTTACACCCCATGAATGGGACTTTATAATC
TGGAAGTGAGCCTAAGGTTGCATATACTGAAATCATGTTT
TAAAAGTTAAGGTTGACTTAAGCATATACAAGGCTGTATT
TTAATTGTAACTAGAAATCATTTAATATGCATACAGAACC
TCAAGTATCTTATCATGGAATTTGTGAATTATGGGCCTTG
CTGAATTCAAGGGTAAGGGAAACTGGTAACAACTTGTTTT
AAATCAACATAAGTTCCTGCTTGCTTGACTAAAGTTGTTT
GAAAATCTGAATTAAACAGGATCTCACTGTCAGGAAACAT
CTTCTAAGCTTGACATCTACATTTAAGAAGGGAACGTGGA
AGAGAGGGCGAGACATGAAACTAAAATAACTGGCAGGGTA
GGATCAGACTGCACCTGATTTTTGCACCAAAGTTTCATAT
AGGAATAAATAAAAAGGAGGACCACTTGTGAGCCAACTTA
GGAAGGACTTGCCAGAAAGTAGCAGCTCCTGCTGCAAAAT
ACAGTGCCTTCAAAATGATTCTCTGTGTGAATTGCATGCA
ATTTCATGTAACCATAAAGTGTAACCTGTATGTGCATGAC
ATGTGTCTAGAATGTGTAAAGTTAGGATTCGGCAGGAAGG
GGCCTAGCCCTGTCACTGTGGTGGATCAGTGGACCTGCTG
AAGTCACTGGAGTTATGTGACTTAGGTTTGCAGCATCAGA
CCCCTGTGTTTGCATTAAGTGGCCATATCGTTGAAATTGG
ATCCATCTCTCCCTCAGCTTTCTTTCCTACTTTGCAGCTT
TGCTGGTTTTAACGCATTCTTCTGCTTCTTGGTATCCTTT
ATTCTTTTGAAATAAAAAGATGAAATACTTAATTCAAAGA
AGACTTGTATTTATTTTACCAGTTGCTCTTAATTTACTAA
AGGTATACGACATGAAAAGAGTTGCATTCCGTTGCCTTGG
TTGTGATTCTGACCTTAAAATATGCTCAGTTCTAAAAGCT
TGAGGAGCATTCTATACTGGTCCTTCTGCATTTCAACCTG
TCACCAAGGGGAGTGTTTCGCAATCTGCCATCCTTTCCCT
GAATGCTGCTGCTGCTCTATGACGGAAAGCTTGGTGACCT
CTTCACTGGACGCATCCAAGGCTAGTGAAAAAAACAGCCT
ATTGGTAAATGAACAAGCTGTATGCACATGCTATTTTCCT
TCAGGACCAAATGCCCTGTGCATTTTAATATTAAGCATAC
TTACTGCAGGGACCAGTACTGGTACCACTGCCAAATTACA
CAATGATGCGAGTGCTTTGGGGTTTTGAAGAGCTGAAGGC
ATACATAAGATTTAGTGTTCTCAGGCCGGGCACGGTGGCT
TACATCTGTAATCCCAGCATTTTGAGAGGGGTGGGTGGAT
TGCTTGAGTCCAGGAGTTCAAGACCAGCCTGGGTGACATG
ATGAAATCCTGTCTCTACAAAACAAAACAAAACAAAACAA
AGGACTTGGTGTTCTCACTTTGTGACCATCCTGCTCCCCA
CTGGAGGTCCCTAGAGGCAGGTGCCTTTCAGCTAAGAACA
TCTGGGAGTCTGTGGTTTGTGAGGAGCTTGCTGGCACATT
AATGTAAAGGGTGTGATCTTTTTAATGGCCACACTTTTCG
GTATAATGTCTTTGTTTTCATTCTCTGATGTCAGGGAGGT
GAAAAGAAGGCTCAGGCACTTTTATCAACTGAACCAGAGT
AACTTGTCACCTCCTTTTTTGCTAGCCTCATTTCTAAATA
GACTGAATGTCTGTTTCCTCTCCTTTTCAACTGAGAAGCC
CTTGGCGTACAGCGGAAAGGGGCTGTGTGGGAATGCGTTT
TGCCACTGCAGTCATGAGCTGACCCAGCCTTCTGTATTCT
TGGATGTTTTCATTCTAGGCTGAATCCCATTGTGTTATAG
CAAACAGGCCAGACCCTAAGAGACTATGTGCTGAAAAGAT
TTGTGAAGCCCCTCAGTTCCCAGTGACTTTCAGAGCTTAT
TGTCATGAGATTCCTACCCTAGCCCTGGGCAGTGTGGGCA
AGGACACCGTAGTGCCTGGGCACTGAGTCCGGGAGTTGTA
TTTTAGCCTTCTCTCCTCTCAGCTGTAGAGTGAGGTGTTT
GGGTCTTCAAAAGTCATTTCAGCTCCACCTTCTGTGGTTT
CAATATGCTGGGGGTACCTGGCTGAGGCTCCCCACCCAGG
TGGCCTGGCTGACAGTGACAGTGTCATAGAGTGCAAGATA
GCCTCTGTCACCGCACTGCCAGCTGCAGACACCAGTATGG
AGGGGTTATGTGGGTGAAGTTCAAGGCTTCTCTCTGTGAA
CAAGCTAAAAAGAACCACTCATTTGTCATTTCTCCTTGGC
CACAGGCTATCATGGCAAAGGCCTCTTGCTGAGGAGTAAC
ACAGCATTGAACCGATTTTAATATTGTAAAGCCACTCCTG
TGGATAAAGGCATTGAAGATGTATGCTTCAAAGCATTTTT
TTTTTTTTTTTTTGAGACGGAGTCTCGCTCTGTAGCCCAG
GCTGGAGTGCAGTGGCCGGATCTCAGCTCACTGCAAGCTC
CGCCTCCCGGGTTCACGCCATTCTCCGGCCTCAGCCTCCC
GAGTAGCTGGGACTACAGGCGCCCGCCACCTCGCCCGGCT
ATTTTTTGTATTTCTTAGTAGAGACGGGGTTTCACCGTGT
TAGCCAGGATGGTCTCGATCTCCTGACCTCGTGATCCGCC
CATCTCGGCCTCCCAAAGTGCTGGGATTACAGGCTTGAGC
CACCGCGCCCGGCCCAAAGCATTTTAAAAAGTCACCTGGG
ATATGACAGTGATGTCTGTCCTTCTTGGATGATTATAGCT
CTAAATCATCACTCCCAACCCCCAAGACAAAAACGAGCCT
GAGAAACCAGGAAGCTGGTTTGCAATGTGTTGCCTTGAGT
TGGGCCTTTCCTGCTGCAGTTCCTGCCGCCGGGTGAAGTG
TTGGAACCCTGCATACAGGTCCTGTCGCAGCCAGCTGGGA
AGCCGAGGTGAGCAGACCTCCTGGGACAGATGGAGCCCCA
ATGATGAGGCCACTCAGACCCACAAAAGGGCACTGTCAGG
GGCCTCCACAGCTGGGATTGCCCCCCATGTTTTGGCTTTT
TTTAAAAAAAATACCTTTTTTTAATTTTAGAGATGGAGTC
TGGCCATGTTCCCCAGGCTGATCTCGAACTCTTGGGCTCA
GTCCTCCCACCTCAGCCTCCCAAAATGCAGGGATTACAGG
TATGAGCCACCATGCTCGGCCTTAAGAAAAAAACTTTATT
AAAGTAAAACATATGGACAGAAAAGTGTACGTATGCATAC
AGCTCACTGTCTTAACAAACTACACCCATTTGCACAGCAC
CCAAAGTGAGAAACGACATTGTCAGGACCCCAGAAGCCCC
CTCGTGTTTCCTTCCAGACATTCCCTCCCAGCATCACCCC
TCTCCTGACTTCTGACCCCCAAGGTTGCTGTGTCTGTGCT
TGATGTAAAGGAATCCTGCTATTTTGTGCTTGGTTCCTTT
CTCCCAACATTGCATGTGAGATCATCCGTAGTGTGTATAG
TGGTGGATCGTCTGTCCTCGTGATATCGTAGTTCCCAGCT
TAGGGCTATTATGGGTAGTCCTGCTATGAATATTCTAGCA
TGTGTCTTTGGTGAACATATGGATGTCTTTCTTCTGGGTG
TGTGACTAGGAATAGCGTTGGTGGGTCACAGCGTATGCCT
GTGTTCAGCTTCAGTAGATCCTGACCCACTTCTAAACGTG
CCTAGCAGTGCTAGAGCCATTTATGGGCATGTCAGCTGGC
AGGGCTGCGAGCCTCCCTCCATCGTAGCTCGCTTCTGTGA
ATGGCCCCGCCGGCAGCACAGGGAACAATCCAATGAAAGA
ACCGAACCTGTCTTGGACGGCTAACTAACTGTGGTCTCAT
TCTGTTTCCCTGAAACATGGAATTAAGTTTCTAATACAAC
GTTCTTTCCTCTTAACAACAATACTATTCATGTCTACATT
TATTGTAAGCATTTACTTAGAAGATAAGGCCTATTTTCCT
CCAAGAAGGTGAGTTTATACTCAATGAAATAAATTTTTTT
AGTTCATTTAAAATTGCTACCTAGCAAGTTGCAGATTTAT
GGATTTATTTCTTCCTGACCTGCAGATTATAAAATGGTCT
CACTCTCAGGGCACAAGAAGCAAGAGCACGTACCCAAAGG
CCAAGGAAGTGGCTGCCTTTTTTGTTTTTCCTTAAAAGAC
GTCCTCTAGAGAAATTCCCACAGCCCCATTATGAGATGGG
AATTTGCTTGATTTAAGGAGATGATTCCACTTTCTTTCTA
GTAATCTAGGGCATGAAGTGGATGGTTAGATACAAATCTC
CAGTGTTAAGTGCCAATAATTTTTGGCAGTATGAAAAAGT
GGCCGGGTACAGTGGCTCACACCTATAATCCCAGCACTTT
GGGAGGCTGAGGTGGATGGATCACCTGAGCTCAGGAGTTT
GAGACCAGCCTGGCCAACATGGTGAAACCCCGTCTCTGCT
AAAAATACAAAAATTAGCAGGGCGTGGTGATGGGCACCTG
TAATCCCAGCTACTCAGGAGGCTGAGGCAGGAGAATCACT
TGAGCCCGGGAGGCAGAGGTTCCAATGAGCTGAGATCACG
CCACTGCACTGCAACCTGGTCAACAGAGCGAGATTCCATC
TCAAAAAAAAAAAAAAAAAGGTGCTTTTCTTTTTAAAAAT
GTAATTAGAGACATAGTCTTGCTATGTTGTCCAGGCTGGT
CTCAAGCAATCCTCTTGTTCTGGCTTCCCAAAGTGTTGGG
ATTACAGGCATGAGCCACTGCCAAAGATTATTCATTACTA
TTATTACTTTACTGGGAGCTGGTCAAGTCCCAAAGCCCTC
TAGCTCTCCTAAGTTTTCAAAAAAAGGGAAAAGACTTTTT
CCACATAATGTCAATCCCTTGTGTCAGATTCTCTTGTGAA
CACTGAGACGTGTTGGTCAGGAAGGGTCCAGAAGCTGTGA
GTGCACAGCGGGTGGAACCGGAAGGGGAATTCGTTTTTGC
CTTGCAGATCTCCTGTCCTGACTCAACACTTAATGGCACA
GTGTCGCGGGTGCTTTCTTGAAACCTGGTGATGTGAACAA
AGAATAAAAATAGCTGCTTGAAATGCCTCCAAATGAGCAA
ATGCAGGCATTGTTGGAATTCCAAATTTCAGAGCTGCTTT
CCGGAGTCCTCGTGGATTAACGTAGCAGGAGTGGGTACTG
AACAGCAAGGATGGGGCTGGAACTGTAAATGCAAAAAGCA
TGGTTATAAAAGGGGCATGTCAAAGGGCCAAGGATTGGAG
AACGATCAGAGTTCCTAATTTGGGGTAACCATAGAAATCG
TTAGCTCCAGCCCTGCTAGACAGCGATGGCTCAAAGAGGC
AGCTTGTCAGAGTTGGTGCCTCAGTCCCCCGCCAGTGCCC
CCGCCCTGCCAAATCTCACTTAGAGGAAGCTCTAAGTGTG
GGGAGGAGGGAGGGTAATTGGAATTCAGACAGGAGCCATT
TCCAAGAGATATGTAAAGTATGTGAATGAGCTTGAAAAGA
TGATTTTATCCAAGATGGTAGCTCAGCTTAATGTTCTCTT
CCCATAATAACCCCCATCACAAATACACAAGGGCCTCAAC
ACCCAGATACGAACGGAATGATACACTTCCTTCCCTAGAA
TTGTAAGGCAAGGGAGAGGGAGAAGCATTTACTTGCCTCT
AAAATATAGCCCTGGTCCCTAAGTCCATGTGTATTTAGGG
GGAGGCAGACAAGGAGATCAGTGAACAATTTGGCTTAAAT
TGGTTTACAAAACAAAAATTACAATGTGAGCGTAATCAAT
TATACAGAATGATATAGAAACAGATGGAGAAATAATGTCA
GCTGCTTGGTGGAGAAGTCAATTCATCTGGAATTAACAGA
TGAACTGTTAAGAATGAGCAGGTGTCCTTGGGCATCAAAG
GGGCAAGGGTATTTCTGGCAGAGCAACCAGCAGTGTTTGC
AGGCGTGAGAGTGCATGGGCTGTTCTGCAACAGGCCCTGT
AAATGGGCGAGGTTGGAGATAAGCTGTGGGGTGGAGGCAA
GGCAGGAGGTGAGCTGGAGAGGTTGGGAAAGAATTGGAAA
CATTTTGCTCTGTCCTCTGAAATCCTGACACATGCCACAT
TAGATTGCATGGTTTCTAGGGAGCTTCAGAGGTCCTAATG
AGCATTTTAGTCTGATTTTATTTTATTTATTTATTTTTTT
TTTTGAGACGGAGTCTCGCTCTGTAGCCCGGGCTGGAGTG
CAGTGGCCGGATCTCAGCTCACTGCAAGCTCCGCCTCCCG
GGTTCACGCCATTCTCCTGCCTCAGCCTCCCGAGTAGCTG
GGACTACAGGCGCCCGCCACCTCGCCCGGCTAGTTTTTTG
TATTTTTTAGTAGAGATGGGGTTTCACGGTGTTCGCCAGG
ATGGTCTCAATCTCCTGACCTCGTGATCCGCCCATCTCGG
CCTCCCAAAGTGCTGGGATTACAGGCTTGAGCCACCGCGC
CCGGCCTAGTCTGATTTTAAAAAGAAAACGATTTTAAGGT
TCTGGCACAGAAGATATAAAAATGTGTGACATACTCCCTG
TCTGCCAGAAAGCACGTTTTTCTGCACATTTAGAATGTAT
GTAGAAAATATAACTCTTTAAAAACTCACAAATACAAATT
GTCTTCAAGTATTCCAGAGGGAAAATAAAAATAATATATT
GGCCCCTTTAGGAAACAGAATGGCCTCTCATTTCCTGGAC
AGTGGTTGAGAGCAGCCGTGCCAGTGCTACCTGGATTCAT
GGATGTTGCCACACGGTGATCAGGTTCTGTGATCTGTCAC
GCTATGGGCACAGGAAATAAACGCACTGGCTTGATGCTTT
CCTGAGTCCGTGTCAAGCAAGGGCAAGTGGGAGACATTCA
GAGTAGGAGTAATTGGTATTATGGGAGCACCTGGGCTTAG
ATGACAGGTTGCGTCCAGCTATAAATAACACCTGACTTAA
AACAGCTTATGTAAATAACAGTTTTAATTTCCTCCTTTTC
ACCTGTTAATGAGGGAGGGATTCCTGCCCTGGGATTGTAG
CAATGGCCAAACACACAGCACCTGATACTGGACAGGTAAG
CTTGACAGCAGGTTATTAGTAACCTGAACTCACAGCTCAG
GGGAGGAGGACACTGCCCCACACAGGGCTCCATGGGAACT
GCACTCAGGAACAGAGGGAACCAGCGGGGCTGTGGGAGGC
AGGCTTTGTGGTAGCAAGAGGGTGTGGTGACCCCTGGTTC
CCGCCTGAGAATATGATTGACTTGTTTCAGTAATTCCACA
GGCTGGTAAGGAAGTGAAACCCACAACTCGTGGGTGAGCA
GGAGCCCTACCTGGTCTCCTGGGTAAGGAGGGATGTTTGC
TGGGGGGCCTCATCTTCGAGAACAGAGTGAGGAGGGGAAC
TTGCAGCTCGGTCACACCGGGCCCTTCCAATTGGAGCAGA
GATCAAGGCAGCACATAGTGTTGGGTTTCAATTTTAGGTC
TTACCCTATAGGTTTATTAGCACACGTGACACTCAACCCT
GAGGTAGGAGGGCTTAATTCCACAGCTTTGGATGCCACGG
CTAGGTTCCTGCCTTTCCTCAGTGCCACTGTCGCTGCCTC
AGCCCCCAGCAGGTGGTTTCCTCCTTGTGCATCCCTTCCA
TTTTTCTCAGGCAGGAAACTTTTCTGTGGCCCCTGTGACT
TTCAGATCTCAGGCAGAGCTGGTCCCATCCCACTACTCTC
CATCTGCAGAGAGGCGAGATCTCCTTAATCTGTTCAGATG
AATTACCATGCATCTCTCAGGACCCAACCTGCTTTCCTGA
GCTCTCGCTGCCCAGCAAGGAGCAGTGGACGTGGCCATCA
GACAGGCACCCCAGGGCCTCATCTTCACCCCAAAGCAAGC
CTAGGGAAAGTGGAGTTCTGGAAAGTCACACTGATGTGTG
TCACACCTCTGTGCTAAAAATTGGATCCATGGTCTGGTAG
GCAGTAATACATCTATTATATAGATATATTAATATAAATC
TAATATATTATATGATTTATATTTATATATCTAACATATT
ATATGATTTATATTTATATATAATTAAATATAATATAATA
TATATTTATGCCCCCCCCTTTTTTTTTGACGGAGGAGTTT
TGCTCTTGTTGCCCAGGCTGGAGTGCAATGGAGCAATCTC
AGCTCACCACAACCTCCGCCTCCCGGGTTCAAGTGATTCT
CCCGCCTCAGCATCCCGAGTACCTGGGATTACAGGCATGC
GCTACCATGCCCAGCTAATTTTGTATTTTTAGTAGAGATG
TGGTTTCTCCATGTTGGCCAGGCTGGTCTCGAACTCCTGA
CCTCAGGTGATCCGCCTGCCTCAGCCTCCCAAAGTGCTGG
GATTACAGGCATGAGCCACCACACCCAGCCACCATTTTTT
TTTTTTTTTTTGAGACAGAGTCTCACTCTGTCACCCAGGC
TGGAGTGCAGTGGCACAATCCTGGCTCACTGCAACCCCCA
CCTCCCAGGTTCAAGTGATTCTCCTGCCTCACCCTCCTGA
GTAGCTGGGATTATAGGCACACAACACCACACTCAGTTAA
TTTTTGTATGTGTAGAGACAGGGTTTCACCATGTTGGCCA
GGCTGGTCTTGAACTCTTGACCTCAAGTGATCTGCCCTCC
TCAGCCTCCCAAAGTGCTGGGATTATAGGCATGAACCATC
ATGCCCAGCTATACATTTATACTTTTGAGACAGGGTCTTG
CTCTGTCTCCCAGGCTGGCGTACAGTGGTGCAGTCTCAGA
TCACTGCAGCCTCAACCTCCCAGGCTCAAGCGATCCTCCT
GCCTTAGCCTTTTGAATACCTGGGACTCCAGGTGCATGCC
ACCATGCCTGGCTAATTTATCTTTACTTTGTAGAAATGGG
TTCTCACTCTGTTGTCCCAGCTAGTCTCAAACCCCTGGGC
TCAAGCGATCCTCGTCTTAGCCTCCCAGAGTGCTGGGATT
ACAGGTGTGAGCCAACATGCCTGGCTGGCAGAATATATTA
ATATTTGCATGTACCACAAATCAAAATGTTTTAATACAAA
AACTGATTATCTGTGTCTGTTGGCTTGTGTATATAAAAGA
TTTGTGAAATAGTCTCAGGTGAGGAACCTAAGGAACTGAG
GATGGTTCTTGCAACACTGAAAGAAGGTAGATAGCAAGAT
TAGTTGCTTCTCTCCAAAGACAGTGACAGTTTGTTTAAAA
GTTTCAAGCGTGCACCACACTGACTACTGTGGTTCAGCAG
AGAAGCAGCTGAAATATATCCTTTTAGAGCTAAGTTCTAT
CCATAGGGCTGAACTTACAGTGAAGTTCAGTAAATTTTGG
ATTTACTCTAGGTTCTTGGAGACCAGAATTAGAGGAATGA
GAACCCTATGAGTTATAAAGTCCAAGCTGTGTCGCTGTGT
CAGCCCTTTTCCTGGGAGCTGTCCTGCCCTGTCCTGCCGT
CTCCTCTCTTTTTTGGGGGGCCTCCTTCTCAGTCTCCTAT
TGGTGCCCCCCTTTTTTTTGAGATGGAGTCTCACTCTGTC
GCCCAGGCTGGAGTGCAGTGGCGCGATCTCAGCTCACTGC
AGCCTCCACCTCCTGGGTTCAAGTGATTCTCTTGCCTCAG
CCACCCGAGTAGCTGGGATTACAGGTGCCCACCGCCATGC
CCAAATAATTTTTGTATTTTTAGTAGATACGGGGTTTCAC
CATGTTGGCCAGACTGGTCTCGAACTCCTGACCTCAATGA
TCCACCTGCCTTGGCCTCCCAAAGTGCTGGGATTACAGGC
GTGAGCCACTGCGCCCAGCTGCTATTGGTGCTTTGAAGGC
TTTGTTCCTTACCCACCTCTCAGCCTCCGGAGAAGAGCCC
GTTCTCTCCCATGTCTTCTCTTGCCTTTTCTCCATCAACA
CACCAGTAACTCCAAGGAGTGTCTCAGCCCTGTCCTGTCT
CTTGAGGACCAAGCCACTGTCCTACCCACTGGGGACAAGA
CCCCAGGACAGCCCTGCAGCATCTCAAATCCAAGATGACC
CAAACCAAACTCTTCACACTCCTCCTCCATTCTGATCCCC
AAGCAATTTTTACTTTCTCCTGGGCTCCCCTGCCCATAAG
TGAGTGGGCCCCATGGATCTGCCTCCTGCATGATCCTCCT
GGAGCTCCACTTGTTTCCAGCCTTGCTGCCAAGTCCTGTC
AACCTCCCTCCACCTCTCACTGGACCTCCACAGCAGCCTC
CCGCTTCCTCCTCTCTCGCCCTGCACACAGCCCACTGTGG
CTGGAGGGAGCCGTATGAACCGCATGTCAGAACACGCCTC
TTCCTGCTCAAGGCCTTTTGAGGCTCCCTGACTGTAATCA
AAATGAAGTCTGAATGTTTTAAGTGCCTTTTATGGTCAGC
CCTGTGATCTACAGCGGGAGGTGGGAAAGGGACAGCTGGC
AATGTGGGAGAAGCTGCCTCCTCAAAAGCTTCCCCCTCCC
TTTTTCCCTGCTGCCAGAACCCCGTTTGGTGTAGGCCTCA
GTGGAGCTCCCTTGATCTCAGGAATGCAGGTCCATCCTCA
GTCTGTGAAGGGGGCCTTGTGGCCTAGTTCTGGACACATC
TGTTGGAAGCTCCTGGGAAGGTTTTTTTTTTCTCCCAAAT
AAAAGAAGGCAAATGAAAAAGCTCTCCCCTGCTCTACCCC
CTCACTTCTCTTCCTTGAACTTGATGGGAGTGTATGATGC
TCTGGGCAACTGCAGCCATCTTGTAATCATGAGGGGAAGG
TCAAGAATCTCAGAGAGCCAGACTGGGCATCTCTGAGCCA
CCACACTCATGTCGGCAACCACCTACCCCTATACTTATTT
AAGGAAAAATAAACCACTCTTTGTTTAAGTCACTGCTAGT
CAGAGGATCTGTTGCTTGCAGCCGAAAGGATTCCTAATAG
ACACAAGCAGGGTGTGTGGGAGTGCAGAGGAAGCCTTCAT
GCGGGAGGTGGCATCAGAGTGCAACCTTGGGGGTGAACAG
TGAAGGGTGCCCCAGGCAGAGAGTGCTATAGGAGTACAGA
AATTAGGGAATGGAAATGGAAAATTCCCGTTTAGTTGGAA
CATAGGAGGGATAGAGAACAATACAAGACATTTTGCCATA
AACACTTCGACACAGTCATTTCAACCTCAGGGATAATTTT
AAGTAGCCTGCCTTCCTTCCTTCCTTCCTTCCTTCCTTCC
TTCCTTCCTTCCTTCCTTCCTTCCTTCCTTCCTTCCTTCC
TTCCTTCCTCCCTCCCTCCTCCTCCCTCCCTCCCTCCCTC
TTTCTCTTTCTTTCTTTTCTTTTTTCAGGGTCTCACTCTG
TCACCTAGGCTGGAGTGCAGTGGTGCGATCTCAGCTCATT
GCAAACTCTGCCTCTCGAGTTCAAGCAATTCTTGTGCCTC
AGCCTCCAGAGTAGCTGGGATTACAGGTGCATGCCACTAT
GCCCAGTTAATTTTTTGTATTTTGGTGGAAACAGGGTTTC
ATTATGTTGCCCAGGCTGGTCTTCAACTCCCAGGCTCAAG
CAATCCACCTGGCTCAGCCTCCCGAGGTGCTGGGATTACA
GGCGTGAGCCACCGCACCTGACCCTCGTGTTGCTCTTTTG
GTTTGGATGTTTAGTCCGGGCTTTCCAGAGAAGCAGAACG
AAGAGGATGTGGTGTGCATATGTCTTTTGTAACAGCACTA
ATCCAATTCATGTGAGCTTTACCCTCACCACCTCACCTCC
TAGAGGCCCCACTTCCGGATACCATCACCTTGGGAGTTAG
GATTTCAACATGTGAACTTTGGGGGAAAATAAACATTCAG
ACATATACATACAAGTATATTCACACACACACACACACAC
ACACTCTCTTGTGAAAAGGAATTGACTCACTTGATGATGG
AGGCTGCAGTGCGAGTTGCCAAGCTGGAGACCCGGACAGC
CAATGGTGTAGCTCCATTCCAAAACCGAGCAGGCTCAAGA
TGTAAGACGAGCTGAGGTCTCAGTGCAAGTCTGAAGGCAA
GAAAAAAATGATGTCCCAGCGCAAGTAGGCAGGTAGGTAA
TGTCCTTTTACCTGTGGGAGCGTCAGCCTTTTTGCTCTAG
CAAGCCTTCAACTGATTGGATGAGGCCCACCCACACTAGG
GAGGAGGATCTGCTGTACTCCGTCTGCCCATTAAAATGCA
AATTGCATCCAGAAACACCCTCACAGCCACACCAGAATCA
TGTCTGACCAAATGCCTGGGCATCCCATGGTCAAGTCGAC
ACTGAAAATGAATCTTCTTGGATATGTGATGGTCTTCCCT
TGGCTGACAAGGACCCAGCAGGCACTTTGGAAACAGGAGT
TTCCTCGACTTTAGGCCCAATTAAAATGCTTCCTTGGCCA
CCAAGAGGAAGGGGAACTGTGACCATTCACTGCCATTTCC
CATCTGGCCAGAAAGAGGTGTCATCTCCATTTCCTCACCA
AGTGGAAGGAGAATTATTTTTGTTTTTATTTTTTGAGATG
GAGTTTTGCTCTTGTCACCCAGGCTGACAATGAGTGCAAT
GACCCGATCTCGGTTCCCTGCAACCTCTGCCTCCAGAGTT
CAAGCGATTCTCCTACCTCATCTCCTGAATAGCTAGGATT
ACAGGCGTGCGCCACCATGCCTGGCTAATTTTTGTATTTT
TAGTAGAGATGAGGTTTCGCCATGTTGGCCAGACTGGTCT
CGAACTCCTGACCCCAAGTGATTCTCCCGCCTTGGCCTCC
CCAAGTGCTGGGATTACAGGCGTGAGCCACTGTGCCCGGC
CGGGAAGGAGAGTTCTAACATCAGCTCTGGATCCCGTCTG
TTGTTCTGCAGTACCCGCTAAAGCCAGCCTGCTTCCTTGG
CCCTGGGGACCTCCACGGAGGAGCAGTCCTGGGAGTTCGC
AGGCTCTCAGGCGGGGCATTTAATGGAGCAGAGGGCACCC
CGAGCAAGGGTGGATGGTACAGGCACCTGGCCAGGAGGAG
CACATGAGGTCCTGGGCCAGGACAGGCTTCAGGAGCAGGT
GACGAAAAGACACTGCTAGGGAGAGGAGCTGGCCTCGACC
TCATCGAGTCCTTGGAGGTGGTGGGTCTGCTGTACTCTGT
GCGGTGTCATTTCCATCCTTTCCAAGGCTGGCATCACTGC
CTACACCATCCCGCCAATCTCACCCAGCCTGCCCACATGC
CCTCGGCCACCGCAGCCGGGCTGGTGTGGGGATTTGCAGG
GAACCACGAGGAGCCTACCAGGGGAGCGGGGAGAGTGAGG
AGCAGGGAAGGGCGGCAAGTACCAAGGCCCCAGGGGTGCA
GGTCCGCTGGGCGCCGAAGGCCAGCCAGGCTCTGCCGGAG
CCCGGGGCCTGGACGGCAGCGCTCGGGCGACCCCTGGCGG
TCATGCTTCGCAGCGAGCCCCGTCCAACACGGGTGCGCAG
CGCCCTCTGCTGGTCGATAGGCGTCCTTGCCTTTTCCCAG
CGTCTCGGTTTGCGATTGGAGGGTACTGGTAGGATCCTAC
TTCACAGCTGAGAGACGGAGGCACAGACATGAAGTAATGC
ATCCGAGGCGAAGCTGACTGAGAAGATATATGAACGCAGG
TATTCGGACTGAAGAGTCTGCATGAAGTCCAAGGTAACGG
ATATGACCTTTGGTTATGTCAACAGATGTATCCACAGAGC
CTTTTTTCTCCACTCAGCCGATCGGCTTGTTCCAGGGAGC
TGTGTTGAGCCCTGGGTACCCCACTTTTGAAGTTCATCAG
CAAACTACAACATGTTCAGGTTGCGTGGGCACAGTGGTGG
GGGACTGGATTTGGAAATCCAGTCGTGTGAGGAATAATGG
GAAGAATGGGGTGGTAGGTTTCTACAATCCAGAACATTCC
ACTGGCCAGGGCTGTCCTCCGGAGGAGGGAGCATCCTCAT
GAAGTGGACATCCCACTCACCGGGGGCCTAGAGAGTGCCG
GGCTGGCCACTTGCTGACTGGTCTGGAAGAATTAGAATAA
ATATGGGAAGGCCCTTTAAGGTGCTCATAGCATCTTTAGG
AGACACAGATACTAATCATTAGGAACGATGCAGGAGGCAT
GGCCAGTGCTGTGGGGTGGGCACGAGGCTGTCTCATCTCT
TCACTGGGCAGGAGGGGAATCATGACGTCAGAGTGCTTCG
GGAAGGTGGGCACAGCACAGGGTTCTGGCTCAGTCCTGCT
GCAGTGTTGGGTTAGAGGCATGGATACCACCTGTGAGGTG
GAAACGGAGGCACAGGAGTATAGGAGAGGGTGCCACAGGT
GGGATTCTCCAGGAGGCCAACCCTGAGTCAGAGTTAGGGG
AGCAAAAGATTTATTAGGAGCCAGGCACAGTGGCTCACAC
CTGTAATCCCAACACTTGGGGAAGCCAAGATGAGTGGATT
GCTTAAGACCAGGAGTTTGAGACCAGACTGGGCAATGTGG
CAAGACCTTGTCTCTACAAAAAATACAAAAATTAGCCAGG
CGTGGTGGCACATGCCCGTTGTCCCAGTTACTCAGGAGGC
TGGAGTAGGAGAATCACATGAGCCCGGGAGGTGGAGGCTG
CAGCGAGATGTGATTGTGCCACTGAACTCCAGCCTGGGTA
ACAGAGCAAGACCCAGGCTCAAAAAAAAAAAAAAAAAAAG
AAAGAGAGAGAGAGAGATTTATGAGGGAGCAACACCCATG
AAGAAAAGAGAGAGTGTGCAGGAGGGTCGGTAGGCTGCAG
TGTGGATATGTCACACTCACTTCTGGCAGCCCAGTGGGCA
CACAGAGCCAGTGCTGCCCATCAGAGGAGCCCTTGAGGCG
TGGAATAGTCAGGCCCTTGTATCCTCACCTAGCTCAGACT
CCTCGAGAGCAGAGAAGATGCCGACCCTGAGGAAGCCAAC
AGCTGGAGGCCAACCACCCTCCTCACAGCTAGGCAGTGCG
CCTTCCTTGGAAAGCCAGCGGTGGCCTGGTCTGCCTCCAC
CCGGAGTGGAGCCTCAGGAAGCTGGATCTCATGCTCCAAG
TCCCGGGGCTGCCCTGCTAGGTCTGCCCATGCTGGGAGGG
GTGGTCCCCTGCTTGACTGTCTTAGGGTGGCCCTCCCAGT
GACTCCATAACAAGGGGTGGTCCCCCAACTGTCTGGGCCC
CTGGACCCCTGCTGAAGATAGGGGATGTTTTTAGGGGAGT
CCTGCCCCTCAAGGCTCAGCTCTATCAGGGATGGTTTGGA
TAGGGCCTCAGGTGGTGGCAGTGCGGGGCAGGGGTTCCCC
TTGCAGTTTGGTGTGATCAGCAGGCAAAGCTCAGAGTGGA
AGTGGCTGGAACAAGGCCACCTGCGTCTTTCTGGGTGACA
GTGTCAGACCTGAGCTTCTTGCTCACCTCCAGACCGGGTT
CTTGGCCCCCACCTGGGCCCAGCGTGCTGGTCGCCTGTGG
GTTGGAAGGTCCCTTCCCCTTCTGGTGGCGGTCCACACGT
CTCCCTTCACACCCATGACACCCAGCAGTAGGAGCCAACT
GGAGGCGCTGGCTCCCAGGCTCTGCCTCCTGTGGAGATGT
TCACCCCTGCCACCTGCTCTCATTCCCATCTCCCTCAGGC
CCAGGGGTCTTGCCCTGCCCAGGGAGGGGCCCGCCCACTT
ACTGGTGTTGACAGGAGGACTGGGTGCGGGATGACCACCT
GTGCACTCTCAGTTCAGTCAGGGGTTACCCTGGAGCCCCC
TTTTGCCTCCACACCTTCCTCCTACCGCTCACTACTGTGT
CCTGAGGCAGGTGCAAGGCAGTCACTCAATCTATTCATCT
CCCCTTAACACTAAAGACAAGCCTGGGCGGTCCACGTGTG
ATCTGCACCCGCAGGAACCCTGATGGGGTTGGTGGGGGCG
TCATCCTTGTCACTCTTCCCTGCAGCCTCTGAGAGCTCGG
ACCTCCCACAGTGGGGCTCTGAGCAACGGAGATGGCTAGA
AGGTCTTGGGGGAGTGCCCCGCAGTGGCTGGCAGGTGGGA
GCCAAGGGGCTTCCTTCTAGCTTCGCACCAAACTCGAAAG
CGGAAGGACTCTGCCCCCTTAGGGATGGAGGCTCTTGCAT
TTCACAGAGGACAAGAGACACAGATTACGGGATGAGACGT
CATCCGAGGTCAGCCGGCATGGTTGTCTGCTCCAGAATCT
GGGTCCCTGATGCCTGGTCTGGGTCCTGAAGACAGCGGCT
CAAATTTCCCACCACCAGTGGACAGCTCACGAGTGCCCAA
TGATCTCCGTTCCCTGCTGCATGGGTTAGGATGTGTATGT
TTGAATTTAAGAAGTCCTTAGCACTGTCTGAGCACCTACC
ATGTGCCAGGTGCTGGGAACATGAAAATAAAGAAAAACAC
TGCCCCACTGGTTCACATGCTGCCCCACCAAGGCCTGTCC
TGAGAGCACAGGCAGGCTCTGGAGAGCAGAAACTCTGTCT
TCCTTACCTTGCTGGTCTGAGTTTCTTTCATTCAGCCACA
AGATCTGACAATCCTATTTTTGACTTCCAGTGAGGTTTTG
GCAGCCAGTGGGGGCCAAATTTCCCCAGCAAGGCTGTTAC
GAAAGTGTGTGTGTTCTCTGCGGGGTGGTCTGCCTCCGGG
AGCTAGGCTCTCAAGCTGGTTGGCACCGTGTGGCTTTCCT
GAGCCAAGCCTGTTGCTTAGATGAGAGTTTATAGATCCAG
GAAGCCAGGTGACCTGAGGCTTCATCCCAAACTTGTCCTT
GTGGAGACCCCCACCTGGGAATGGCTGCAGGTCCCCACCC
GATGGGAGGTGCCGGGAGAGAGAGGGTGGAGCCAGCCCGA
GCACGGAGGCTAAGTATAGTGAATCAGATTTCTAGGGCAG
CTGTCACAAAGTTCCCCAAACTGGGCAGCTTCAACAAGCC
CCATTTATGATCTCGAAATTCTGGACGCTGGAGTCCAAAA
CCAAGGCGTTGGCAGGATGGCCTCCTTCTGAGACCCCTGT
CTGGCTTGGAGATGGCCACCTTCTGCCTGTGTCTTCCCAC
GGTCTTCCAACGGCATGCATTTGTGTCCAAGTTTCTTTCT
TTTTTCTTTTCTTTTCTTTTCCTTTCCTTTTTTTTTTTTT
TTTTTTTTGAGATGGAGTCTCGCTTTGTTGCCCAGGCTAG
AGTGCAGTGGCACAATCTCAGCTCACTGCAAGCTCCACCT
CCTGGGTTCAAGCGATTCTCCTGCCTCAGCCTCCCGAGTA
GCTGGGATTACAAGTGCACACCACCACGCCTGGTGAATTT
TTTGTATTTAGTGGAGATGGGGTTTCGCCATATTGGTCAG
ACTGGTCTTGAACTCCTGACCTCAGGTGATCCACCCACTT
GGCCTCCCAAGTGCTGGGATTACAGGTGTGAGCCATCGTG
CCTGGCCCCAGGTTTCTTTTTGTAAAAGAACACCAGTCAT
ATTGGATTAGGGCCCACTGTAATGACCTCATGTCCTCTTG
ATTTACCTTTGTGAAGACCCTATCTCCCAACAGGGTTACA
TTGTGAGGTCCTGGGGGTTAGGACTTCAGCATATGAATTT
TGGGGGAACACACCATTTAACCTATAACACACCCCAATTC
CAGGTTGTCATGCTTACTGGCAGGAGCCTCACCTTCTATT
TCTATGTCTGGCCCATGGTGCCTGTTGCCTATGGCAGGGG
CTCTCACGTGCAGCAGTTGCCTAATTGTAGTGTGTCTGTA
CTGATGTGTACAGCTGGCTAGAGTGTGTGATCGTCTGGGG
ACTCAAGGCACCTTAAACATGTGGGGTAGGAGGTAGGGAG
GGGAGAACGGGAGGAGAAAGCCCTTAGGTCTTGTTCTTGG
CCCAGAAACTCCTGTGCACACCTCTGCAGGTACACGCCTC
TGCAGGTACACTCCTCTGCAGGTACACGCCTCTGCAGGTA
CACTCCTCTGCAGGTACACGCCTCTGCAGGTACACTCCTC
TGCAGGTACACGCCTCTGCAGGTACACGCCTCTGCAGGTA
CACGCCTCTGCAGGTACACTCCTCTGCAGGTACACGCCTC
TGCAGGTATGCAGGACTGCCCAGAAGACAATTTGCCTTAA
TTGCCTAGGCCACCCTGGGCATTTATGCATTTTTCTTGGA
GGGGAGCAGAGGGGAAGGGCTGGGCAGGGGTAGCAGCTGC
AGCCCTGTCTGCTGCCCCTGGAGACTCAAGCTCACAAATG
GCCTATAGTCTGGGGGCTGGGGTGCAGAGTCCTTGTTGCT
TAGGGTTGCTGGATGTAGCAAATAAAAATACCAGATGTCC
AGTTACATTTCAATTTCAGATCAATCACAAATAATTTTTT
TAGTATCGGTATTTTCCAAACATTGTGTGGGACATACCTA
CGTTAAAAAATTACTTGTTTATCTGTTAGAGGAGGCAGTC
AAGAAAGACCTCTCTGAAGAGGACAATGGGCAGTGATCTG
AGTGAAATCAGGGACACAGTAGTGCAGATCTAGGGGAAAT
AATGGAGACAGAGAGAACAGCAGATGCAAAAACATGGCTG
AGGAGCCCCACAAAGGCCAGCGTGGCATGGTCTCGCATTT
TAGCGTGAGCTTGTTGAAGTGTGGATTCCGGGCCCTGCTT
CTAGTGCAGTAGCTATGGGGCAGGTACGGGACCCCGTCAA
GAATAGGACATTTCACATCTGTCCTATTCCCTACTCCTTC
TCAAGTTTTCGCACACAGTCCAGGGGTGAAATGCACCATC
ATGGGCTCAGAGCTGGGGAGCCCCTCAAGGACCACCTGGT
GCAAACCTCTCCAGTTACTGATGAGGAAACTGAGCTCCAG
GGGGTCTTTAAGGACCTCATCCAAGGGATCTGGTCTGAGG
ACAGCATGGTGCTTTTGTGTACAACCAGGTCCTGGTCTTC
TGGGGCACTTCTAAAAGGAGTTTGGGGAGCAGTGTGTGGT
TTTTGGGGAGCCCCACCCACTCCCTGGTGCCTGTGGCTTT
GAAGTTAGGGCTTCCTGCGTGGCCCTGTCAGGCCCTGCTG
ATCCTAGAGGTCTCACAGCTCATGGCCCAGGGTCCCTAAG
ATTGTGTCCACCTTCTGGCTTTCTGGCCCCTTAACTTTTG
GCAAATACCTGCAGGTCTAACTTGAGTCCCTTGCTAGAGC
TTGTTTCTTTCTTTATGTTTGAAAGAACATGAAAGAGAGA
GAAGGAACAGTTAGAGCTATTTATGGAGCCACAGCCCTAG
AAAAGTCCTCCTCTGTTCCTTCTCCAAGCAGCAAAACCAA
TTGTAGGCCTCTGACCTCCTCGCTCTCCAGCTCCCAGTGG
CCTCCGAGAGCCCCTTGAGCTGCGGAGAGATGCGGACTCT
GCAAGTCCCTCACTGCTGGCACCTTCATCACCGAGAGTCT
CCACCTGGGCCAGTGGTGGGGGTGGGGAGAATCAATCGAG
GAGCAGGAAGAGAGGTGAAGGGACACTGCCGAGGAGTCCC
CTGCTGTGTTCTTTGTCCTAGACCCAGGGAGTGCCGGCTT
CTTCGCAGCCTTGCCTGGTGCTGCCCTGCAGCCGCCCACC
CCGCTTCTGAAGGATGCACCCGGTACAGAGAGACGGAAGC
GAGACAGGAAGTGACCTCAATTTCCCCGGCCACAGAAAGG
GCGGCTCCCCCTGCCTCTGCAGCTGGGTGTGAGTCCCCGG
AGCTGAGAGCCTTGCCCGCTGCTCCATCCTCCTCTGTTGG
GGGTCTCCTCAGTGTCAGGACTTGGAGAGCCTGGGCACAG
GACTTTATCAGACAGGCCTTGAGTGCAGTGGGTACTTATC
TGGTGTCTGCGGCCCTGAGGTCTGGGACAGACACTGCCAG
TCTTTCTGGGCCACACCCATGGGGCCTGCCAGCTCCCCCT
GGGCTTGGCACAGTGGAGGGGAGCCTCTACCACAGTGAAG
GAGAGACACACCCAAGGCCCTGGATGTGCCCGGCTCCCTG
CAGCTACGGGTGCCTCAGGCCGGCCGCTGGTGGGCCTCAG
TTTCTGAGGGGGTGGCAGTCAAGTTGACGAGAAGAAACCT
ACGAAGGTGCCCTGTCAACTGCCACACACCCACATGCACG
TCGACAGCCCATCACCGCCTCTTGCCTGTCCTCCCTGGGG
ACAGGCAGATCATGGGAGGTGACTTGTCAAGGGGAGACAC
GTTTGGGTGACACCAAGCTGAGCTTCCTGTCTTGAGGCTC
TTTCTGCTTTCTCATCTTCCTGCGAATGAGTTGCCTTTTG
TGTGTAAGTTCAAAGGGCCTCTGTCACTGGTGTAACCACC
CCATCACACTTGAACATGAAACAAACATCATTTCCCTAAA
TTAAATTAAATCCCAGCCGCACCTCCTGAGAGGAATCATC
CACTGGGTTCCTGGCCGGGGAGGGGTCCTCACTGCATGTG
TCAGAGGCGTGTGAACCAGAGCAACTCCATCTTGTATAGG
GGCCGGGGAAAATGAGGCTGAGAACTACTGGGCTGCATTC
CCAGGTGGTTAAGGAAGTTACAGGATGAGATAGGAGGTCA
GCACAAGATACAGGTCATAAAGACCTTGCTGATAAAACAG
TTTGCAGTAAAGAAACCAGCCAAAGCCCTCCAAAACCAGG
ATGGCCATGAGAGTGACCTCTAGTCGTGCTCGCTGCTACA
CTCCCACCAGAGCCATGACTTCTGGTCATCCTCACTGCTG
CATTCCCACTGCGGCTCCTCTGTTCCCTGAACAGTCTCCC
TACCTCCAGGGGCTCAGAGATGTCCCCACGGGGTCCTCCC
TGGGTGCCCAGGGACCCCTTCAGGGCTCTTGAGACTGGGG
AGCTCTGTGGCTCTTCCAGGCCCATGCCACAGCCCATGGA
CAGTCTGGCCGCCTGGGCAGGAGGCAGCAGGCCTTTCCTA
CCAGAGGACCCCAAGCCCAAGGCCCCCTTCTGCTGGGCCC
AGGCAACTCAAGTGATTCCTCTCTGGTCTGGCTATGGGAG
GTGGTTCCTTCTTGCCTGGGCAGCCCCTGAAGCACAGATA
ATCAGCTCCCAAGCCCATCCTTCCTTCCCACTCTGGGAGC
CTGGAGGAGGGGCACGAAGTCCTGTTTGTCCTTCCAGGGT
GGGCGAAGGTGCATTCCTGTCACCTCGTTTCTTGTGCACA
TACAGCTCATTTCATAGCCATCTGGCAGGCGCTCAACCAA
AGACGTCTCATGGCACTGTGGTTCAGGAAAAGATATCTGA
TGCTGGAGTCCTGCGTGGTTCATAGCCCCAGGCCTCAGCC
CACGGCCCTGCCTGCATCTCCAGGCTCTCAATGGGACAGG
AGCACACTGCTGTGCCCATTTTGCTCACCCAGAAAAAACT
TTGTAAAAGGCTTTGTATTTCCTTCCCTAGCTAACTGGGC
ATGGTCACACTATTTTTTCAGATCCCGCTTCCTGTCCCAC
CCAACCCCAAATGTCCATGGAACCAGCCCCACTAAACTGC
ATCCGGCTGCCTCTTCCACCTGGGCCCTGCTCTCAGATGG
AAGTGTCACCAAACACCCAGATCGCCCCTGGGAGCCATGA
TCCTGCTTCTCTGGGTAAGCACGTCCAGAGCAGACGCGGG
CACTCGCCAGGTTCCTTGGGCTTGTGCCTTCTTTCCCTGT
GGCCCATGCACAGGCCTCTGGCCTGCTCTGCCCAGGCGGC
AGCTCTCCTGGGATCTGGCAAGCTTCCACTGCTCCGACTC
TACCAGTCAAAGCCCAGCCCTGGCTCCTGGAGTCTGCAGC
AGCACAAGTGGCCTCAAAACCCCAGCCTCCTTCTGCAGCT
GAACGCTGCAGCCCTTGGGTGAGGTCAGACCCTGGCATCC
CTCATTTCCTTCTTTGGAATGCAGGACTGACTTGCAGGCA
GAGGCTTTGGTCTGCGTATAAGCCCAGACAAGCCTCCCAG
GTTCTGCCATTAAGAGTCTCAGGGAATTCTAGAGATTTCA
AACGTGAGCACATCCCAAGATGAATTTTTAAAGTATCTTT
CAGCAGAGGAGAAATCCCAGTGGCCAAGCTTTAGTTTTCA
ACACAACGGAAATACATATTTTAAACTGGGGAAAAATTAC
GTGGTCCTGTGCTACCCCGTCCCGGCCCCTTTTCCTGTGA
TGTTAACAATGCTGTGAACTCTCGCTGAGCCAAGCTGCAT
GCTTGGGGTTTTTCTCAACCCAGCACTTCAGGTGGCCAGC
GCTAACCAAAGTTTGCTTATTTATTTATTTATTTAGTTAG
TTATTGAGACAGAGTCTTGCTCTTGTCGCCTAGGCTGGAG
TGTAGTGGCGTGATCTTGGCTTACTGTAACCTCTGCCTCC
TGGGTTCAAGCTGTTCTCCTGCCTCAGCCTCCTGAGTCGC
TGGAATTACAGGTGTCCGCCACCTCGCCTGGCTGATTTTC
GTATTTTTAGTAGAGACAGGGTTTCACCATGTTGGCCAGG
CTGGTCTCGAACTCCTGACCTCAGGTGATCCGCCCGCCTC
AGCCTCCCAAAGTGCTGGGATTACAGGCATCAGCCTCCAC
ACCTGGCCTAAACAAAGGATTTTATTTGCCCTCCCTGGAA
CGTCAAGTGCCCTCAATCCTGACTCCGTGAGTTGAGATCG
GCATCAGCTGTCACCAGGATGACAGCCAGGCCAGGTCCCT
GGCCCCCTGCCTCCAGCCTCCTGCCCTCCAGCGCTGCCTC
CACTGCAGCCAGTGAGGCCTGATCCTCTTGATCATCTCTC
AGAGTGGCTCAGTGGGGAACCGTTGTCTACAGCAGGGGCG
GGCAAACTTTCTCTTTAAAGGGCCACTTATAAATGTTTTC
AGGCTGTAAGGTCTTGTGGGGTGAAAAGAGCCACAGGCAG
TATGCAAATGAACAGGCAGGTCTGTGTGTGTTCCAATAAA
ACTTTATTCACAAAAACAGGTATCAAGCCAGATTTGGCCC
CAGGGCTGCAGTTCCGTTCTACAGAATAAGGCGTGCTCAG
CTTCAGCAGTGCAGTGAGCATTTTGTGTGTGGTTCTTTTC
TACCTCTGTTCAGTGTCTCACCTCCCACACCCACTACCAC
TCCCCACCGCCACACCCTGTGTCAACTCCTTGTCCCTGGA
AGTTGCCCAGAGGCATTCTGCTTCCTCGGGGTCTTTCCAC
AGGATGTATTCTCATCCTTCAGACCTGGCTGCCTGATTCT
CCACCTGAGAATCTCCCACTCGCTTCTCCAGATTCAGCCC
ACCCCTCTCAGGGGCCTTTCCGAGAACCGCTCCTCCAGCC
CTGTCCCCTCACAGGCTTTATCCTGCCTGGCCTCTGAGCA
GCACCAGGCCCTGTGCACCTCTCCCCTCCCCTCCCTCCTC
TTCCCTGGGAGACTGTTTTGCCCGTTTTCCTCCTGCCTCC
CTAACTGCTTCTGCTCTGCCCCCTTCCACTGTGTTCTCAG
CTGCTGATGCTTCTTTCTGCCTCTTCTTCAGCCCCTTCGT
CTCTCTTCCTGCACCCCCATGACCTCACTCCCCACCTGGT
TACTGGAGGCTCCCAGATCCATGCCTCCAAGTGGGCCTCT
GCAGAGCATGATCCCACCAGACTCTCCACGCGGTAGGGGC
TGTTCAGACTCACCACTTTTCTCCCCACGCCTGCGCCTCC
TCCCGAAATCCCCCTCCATAAGATGGCATTGCTCTAGGAC
CGACAGGTTTGCACGCCCACTGTGCAGTAACAGGTCAATT
ACCTCGAGACAGCAGGGAAATGATAGCAGGGCACCAAGCC
AGGAGACGGGAGAAAGTCCTGAAATTCATCTCCCTGAGGA
GTTCTGGGCTGGGATTTTTAAGGGGATCATGGAGGGTGAG
GGGTTGGGAGATTGGGGTCTTTAATTGGTTGGAGTGAGGG
GAATGAAGCCACCAGGAGGTGGAAACTCCATTCTTTGTAA
GTCTGTTTCCATGGGGTCCTTGAGACTAGCTGACATCAGT
AGTGTCACTGACATGCAAGGACCTGAAAGAATATCTCAAA
TGGAAAACTTACCATTTTATAGTGTTCAAGTTGTTATCTA
TAGAACAGTGACGGGGAACTTTACTCTTGTCACAGGGTCT
ACGTGATTCTGAGGCAATAGGCAAGCACCTCTGAGAAAGC
AGGTCTGGGAGTGGGTTGGCCTCGTGCTCAATGCTGGATG
TGCTGCCAGCTGGGTTTATTCTCCTTTTCCTCTTCCCTAC
TTCCCAGGTTCATTTCATAAAGCTTATAGGGATGGTTGCA
GCATCTGAGGTGAACACATTTTGAGAGCATCTTTCTAGTC
CACAGCAAACCCCTTAGCCAGAGCGGTCCTCCACCCTTGC
CCAACGAGACCCTCCCTCACTGGTCTCTGTCACTGCCGCA
GGTTCAGTGACACCCTCCAGCCTGAGCATGAGCCCAGCCA
GGGTGGGCTGTTCAGTCTCTTCCCTGGGAATCTGGAGCTG
GATTGAGCTGGTCTACAGGTAACTGGGCTTTTATTGCATC
AGGGGGATATGGGAGAGGCCATTCCTACCGCCACGGGGCC
TGGGGCAGCATTGGCTGTGGGTTGGAGAGAGGGGAAGGCG
AGCTGTGCAGGCAGGGTCAGAAGAGAGGTGGCCCCTGGCT
CCAGTTCTGCTGAGGCGGGCCGTGGGCGGCAGGGCAGGGC
AGTGCTCCTGCTGTGCGGATGCTGAAGGAGGTCCTGGGAG
ACGAGTGATGTGGCTCCATGGCCAGCCATCCAGGATCTCC
AGCCCCAGCCACCTTGACCCTCCTTCCCTCAACACCTTCT
CGTGCCCTTGAGCTGCTGCTCCCGACAAGTAGGTGGGTCC
CCAAATCACCAGATATTCTGTCATGCTTTGGGTGACTGGA
CCCCTACATCCCAGCAGCTGTGCTCCTTGACTGCTCCTGA
AGAGTTGCCACCCACCTTTCTGGCCCGCACCAGTCCTGAC
AAAGGGGCTGAGGGGAGAGGGGCAGGACTGGCCTGCTGGG
TCCAGGGTGGCTTGGGGCCAGGCCATTCTGTATCCTGGTT
TTATAAAATGAAGCTGTGTTGCTCCTTCAGGCGATGGGGT
GGGGCAGAGGGGGCACAGACTCCTCCTGACATCTCTGGCT
TTGGGACAAAACAATTTACTGGGTAGGTTCTTCTAACCTG
GTCTGAGAACCCAGCAGGCTCGAGACACTGCAACCTGGCC
TGGCTGTGGGTAGGCAGGGAGTGGAGATTGCTGCATCGTC
TGGGCAGAGGCGCTGGGGCGTTTGCCAGAAGTCTCCGACA
GGCCATCTGGTCCCAGAGAGCAGAGCACACAGCCTCAAGA
AATATGAGAAAGGCGGCAGGGGCAGGTGAGCTACAAAGAG
GGCTCCCCTGGGCAGTTTCATTTTTAGGGGATTGTTTCAT
ACATCTTCGAACCTTCAGGGTTTTAATGTGTTTGGAGCTG
TGCAGCGAAGCCCAAGGTCCTCTATGTAACCTTGCAACCC
CTTTGGGCCTTGGCCGGCTGCCGCTCTGCCCCTTGCCTGC
CCTCCAGACTCCGGTAAACATCAGCAAACCTGGATGGAGA
GGAACCTTTGATGATGATGAAGTGGGGAGTAGGTCCTCCA
AGTCCTTCCAAAGCCACCTCATCCTTCTAGCTAGCTCCAG
GCAAGAGCAGCAAGCTCCCTGTGCTGTCCCACATCAAACA
GGCAAGGATAGCTGGACGCAGAGAGAAGAGGCTGCAGGAG
AAGTGAAATCACCTCCACAGCCCAGGCAAGGCAGCAGCCA
GGGGTGCCTGTATGTCAGCTGTGCAGGAAAGGCACCTCCC
CGCCCCGCCCCGCCCCGCTGGTTAGGGAGAGCCTCGCTCG
CTTTTAACTTATACTCAGTAGGTGTGATTAGCAATGCGGG
TCTGGGAGGTTTTGTTTCTTGAACTAGAAACCTTGGGTGG
CACCCTTGTTGGGGTAACAGTGAGAGGTGTGGGTGACAGA
GGGGAGGGGCCTTGCTGCTTCCTTGCTCTTGGCAGGGGGA
GCTGGCTGGTGGATGATTCATTCATTCAGCAATTGTTTAT
CTTGAGGAAATGGTGGCAAAGGCCCTGTGGGGTGGGCAGT
GTCATATGAGGTGTCAGGAGGTGGCTGCAAAGGAGAGGAG
CTTGCAGGGGTTAAGGCAGCTGAGGGACCTTAACCCCAGG
TGGCACCTGGCTTAGCTCTCATAGCTGTGGTTGCTGCTTT
TACGGTAGATTAGATTTTCCTAAAGCGGGGCAAGAAAGAA
TAATTGGAACAGGCTAGGTTTCTGAGCAGAATGCAACCTT
TGGCAAAACTCTGTAAAATACTCTGTAGCTTAAAACATCC
CCATACCTCAGCCAACTATAGTTTATGCTCCTAAACCAGT
TCAACAGAAGCCGTCGACACGGCTGCTGCTCTGGGTGGCA
GGTGGTGGCTGTCCGTACCCTAGGCTGCAGGGAGAATAGC
CCTGGGAGCCCCCAGACCACAGACACAGACAGGCCGGGAG
TGGGGTGGGCGGTACTACCAGAGGCAGCTGCAAAGGACTC
TGGGAGATGCTCCCTCTGTTCCTCCTTTCACCACCAGGGG
CCTGAAAAGCGATTTCCTTCCGTGGGAAAATCCAGATCGG
CCTCCCTGTCGCCTCTTCTTTACCCTCATTTATTCCTCCC
CCGGGATAATCTGACTGTGCCTGTTTAGCTCTGTGGCTAA
ACAGAGTGGTTCCTGTCAGTCCTCATCTTACGGATCGCCG
AGGTCCTGCACCCTTCCTTTGGCCATGCTCAGCTCCCGGG
CTCCCTGCCGCCTTGCCTTTACCCTGGGACTGCTGTCCGC
CTCCGCGGCTGGGTCCTCTCCTCGGCTCCCTTCTTCAGTA
GCAAGAGCCTTAGGTCCTCATCCTTGAGCCTCTTCTCTCC
CAACCATACCCCTGTACCTGAGCTTGTCCACTCCGGAGGA
GAACAGACGTGTGCCCAGGCTTCGGAAATCTGTTGTTTCT
AGGCTTCCTCTCTGTAAAGTTCCTGATTCAGATAACTCAT
TGTAGGAATTGCGACTGGACATCCAGAGGCATCTCAACTC
CATTGTGTCCCAAACTGAACTGGTCCCCTTTCCCCCACAT
CCTTGCCCCTCCTTCAGTATCTTCTACTCGGAGAGTAATG
TCACCTCCTAAATACCCAGCCCAGAAGCCCTGGGGTCAGA
GGAATGCAGGCTTTGGAGTCAACCACCATACTCAAATCCT
GGCTCTACCACCTCCTGTGTGATCCTACCAAGTTCCTGAG
CCTTTCTGTGCCTCAGTTTCCCAGATAGCATCAGTGCTCC
TCTTATAGACTTCTAGTAAGGAAACAATGAGATATTCCAT
TAGAAGTAGCCATACAGATAGTGCTCAGTAAAAATGAGCT
ATTAATCCCTTCCCCAACACACACACACACACACACACAC
ACACACACACACACACACTGAGCCAGTGACTCAGTCCTGT
GGGCTCTGCCTCATCTCCAGATCCAGGTCCCATTCACTGC
CACAGTGGTGGCTCCGACATTCCCCATTCCCACCCTCAGC
AGCTGTAGTTGCCTCCTTACTGCCTTACTGGTCTTTCTTC
CTCCATGGTCTTCCTATTCCCATCTCGGTGAATAATTCCT
TTATAACAACAACAAAAAAAGCTTTATTGAGATGTAATTC
ACATACCATACAAGTCACTGATTTAAAGTGTAGAATTCAA
TGGCTTTTAGCGCATTCATTGAGTTATGTGACCACCTCCA
CAACCGACTTTTTATTTATTTTTTCTCGAGACAGAGTCTC
ACTCTGTTCCCCAGGCTGGAGTGCAGTGGTGCAATCTTGG
CTCACTGCAACCTCCGCCTTCTGGGTTCAAGCCATTCTCC
TGCCTCAGCCTCCTGAGTAGCTGGGATGACAGGCGCGCAC
CACCATGCCCAGCTAATTTTTGTGTTTTTAGTAGAGACGG
GGTTTCACCATGTTGGCCAGGATGGTCTCAATCTCTTGAC
CTCGTGATCCACCCGCTTCGACCTCCCAAAGTGCTGGGAT
TACAGGTGTGAGCCACCACCTTACAACCAATTTTATAGCA
CATTTTCATCACTCCAAAAAGAAACCCTGTGCGCATTACC
ACTCACTCCTTATTCCTGCCTCCTGACCCCCTCCCAGCCC
TAGGCAGCCACTAATCTACTGTCTGCCTCTATAGATTTGC
CTATTCTGGACATTTCATACTAACGGAACCCTATTCTATG
CAGTCTTTTGTGACTAGCTTCTTTCACTTAGCATGTTTCA
AGGCTCATCCTTGTTGTAACAAGTAGCATTCCTTCTTATG
GCCAGATAATATTCCATTGTGTGGATATACTAGACCACAT
TTTGTGTATCCATTCACCAGCTGGTCAACCGAATAATACA
TGGGTTGTTTTCATCTCTTGACTATTACACACAGTCCATA
CAAAATGCTGCTATGAAATTCCTATACAGGTTTCTGTGTG
GACATATGTTTTTGTTGCTGTATATACCTAGCAGTCATAT
TAGTCATACGGTAACTCTATGTCACTTTTGGAGGAATTGG
CAAACTGTTTTACAAAGTGGCTGTGCTATTTTACAGTCCC
CTCTGTAAAGTATGAGGGTTCCACTTCTCCACATCCTCAC
CCACACTCATTACTATCTGTCTTTTTGACTGTGGCCATCC
TAATGCCTGTGAAGTGGTATCTCATGGTTTTGATTTGCAT
TTGCCTGATGGCTAATGGTGTTCAGCAGCTTTTCATGTAC
TCATTGACCATTTGTATATCTTCCTTGAGAAATGTCTATT
CAGATCCTTTGCTCGTTTTAAATTAGAATGTTTATCTTTT
TATTATTGGTTTGTGAGAATTCTTCATATATGCTAGAGAC
AAGTCTCTTAGGCATATGATTTGCAAAACTTTTCTCCATT
CTGTAGGTTGTTTTTTCACTGGTTTGATAGTGTCTTTTAA
AACACAAAATTTTTTAATTTGAATGAAGCCCAGTTTATCC
ATGTTTTTCCTCTGGTTGCTTGTATTTTTGGTGTCATATT
TTAAAAACCATTGCCTACTTTGGTGTCAAAATTTATGTCT
ATAATGTGGAGAAAGGAGAACTCTTAGATGTTATTGGTGG
GAAAATAAATTATTTTAGCCATTCCGGAAAACAGTATGGG
AGTTTCTCAACAACGAAAAATAGAATTACTGTACAATCCA
GCAATCTCACTAATGGGTATTTTCAAAGGAAAGGAAATCA
ATATATTACAGGAATACCTGCACCACCCTTGTCTACTCAC
AATAGCCAAGATACGGAATCAAACTAAATGTCCATCAACA
GATGAATGAATTAAAAACTGTGGTAGATATACACAATGGA
ATACTATTTAGCCATAAAAAAGAATAAAATTCTGTTATTT
GCAGCAACATGGAGGGACCAAGAGGTCATTATGTTGGTGA
AATAAACCAGACACAGAACCACAAATGTCCTCTCACTCAT
GTGGGAGCTAAAGAAGTTGATCTCATGTCTCATGGAGGTA
GAGAGTAGAATGATAGTTACCAGAGGCTGGGAAAGGGAGT
GGGATGAAGAGAGGTTGAACTACTGGGTACAAACGTACAG
TTAGACAGAAGGAATAAGTTCTAGTGTTCTATAGCACAGC
AGGGTGACTATAGTTAATAATTTATTGTACATTTCGAAAC
AGACAGGGATATGTGAAAAGTTCCCAACACAAAGAATCGA
TGAACCTTTGAGGTGATGGATATTCCAGTTACTGTGATTT
GATCATTACACATTGTAGGCATGTGTGAAAATATCACATG
TACTCAATAAATATGTACAATTATTATGTGTCAGTAAAAA
ATGTATGACTATATTTTCTGCAAAGAAGTTGTATTCGTCA
GAGTTCTCTAGAGGGACAGAACTAACAGGATATATGTGTG
TGTGTGTGTACGTGCATGTGTGTGTGTGTGTGTGTGTGTG
TGTATATATATATATGGGAGTTTATTAAGTATTAATTCAC
ATGATCGCAAGCTCCCACAATAGGCCATCTGCAAGCTGAG
GAGCAAGGAGAACTGGTCCATGTCCCAAAAGTGAAGAACT
TGGAGTTCGATGTTCAAGGGCAGGAAGCATCCAGCATGGG
AGAAAGATGTAGGCTGGGAGGCTAGGCCTGTCTAGTCTTT
TCATGTTTTTCTGCCTCCTTTTTATCCTAGCCACACTGGC
AGCTGACTAGATGGTGCCCACCCAGATTAAGGATGGGTCT
GCCTCTCCCAGCCCACTGACTCAAATGTTAATCTCCTTTG
GCAACACCCTCACAGACACACCCAGGAACAATACTTTGCA
TCCTTTAATCCAATCAAGTTGACACTCAGTATTAACCATC
ACAGAAGTGTATAATTTTACTTCTTATATTTAAGTCTTTG
ATCCATTTTAGGCTAATTTTTTTGTGTAAGGTGAGGCAGT
GTTCCAACTTCATTCTTTTACATGTGGATGTCTAAGTTGT
CCCAGTGCCATTTATTGAAAATTGTCTTGGCATCCTTGTC
AAGAATTAATTGGCTGTAAATGTGAGAATGTGAATGTGAG
AATGGAACTGAACTCTCAGTTCCATTCCATTGATCTATAT
CTCTATCCTAATGCTAGTATCACACAGTCTTGATTACTGT
AGCTTTGCAGTAAGTTTTGAAATCAGAAAGTGTGAGTTCT
CCAACTTCGTTCTTTTTCAGGATTGTTCTGGCTACCCTGT
TCCCTTGAACATCTACATGAATGGGCAATTCCTTTTAAGA
TGCTTTATTTATTTATTATTTATTTATTTATTTGTTTATT
TAAGATAGAGTCTTGCTCTGTCTCCTAGGCTGGAGTGCAG
TGATGTGACCATGACTCCCTGCAGCCTCAACCTTCCAGGC
TCAAGTGTTGCTCCCACCTCAGCCTCCTGAGTAGCTAGGA
CTCTAGATGTGCTAATTTTTATTTTTCTATTTTTTTGTAC
ATACGAGGTCTCACTATGTTACCTAGGCTGGTCTTGAACT
CCTGGGCTTAAGCCATCCTCCCGTCTTAGCCTCCCAAAGT
GCTGGGATTTATGGTTTTTTTTTTTTGAGACGGAGTCTCA
CTCTTGTTGCCTAGGCTGGAGTGCAATGGCGCAATCTCAG
CTCACCACCTCTGTCTCCTGGGTTCAAGTGATTCTCCTGC
CTCAGCCTCCCAAGTAGCTGGGATTACAGGCATGCACCAC
GATGCCTGGCTAATTTTGTATTTTTAGTAGAGACGGGGTT
TCTCCATGTTGGTCAGGCTGGTCTTGAACTCCCAACCTCA
GGTGATCCACCCGCCTCAGCCTCCCAAAATGCTTGGATTA
CAGGCATGAGCCACCATGCCCAGCCTCCAAAGTGCTGGGA
TTACAGGTGTGAGCCACTGCTCCTGACCCTTTTAAGATAC
TTTAACTCCTCCTCCCTTCCCCTGTCATCAATCTATCTAC
GAATGGATTGATTACCTTTAATGGGAAACATACATCTTCC
CTTTCTAGTGTTTTAGAACAACACTCAAAATTAACAATCA
TTCTGAGTCATTCTTTTGTTTAAAGAGCTATTCTGATTCC
CTGTGGACTCTGGGGGCAATTGTCACCCTGGTTCTGGTTT
TCTGAGACTAGACGTAAGGGGTGGGTGGCGTGGGAGAGGT
GACAGGAGCAGCCAGCCTGTGTTGAACAACAGTCCTGGCA
TTTCTCTGACTTCTCCATCACCCTGACCGAATGGGCGGCT
GAGTCACCAGTGTGTGAATCACAAGTGGAGAAATGTCAGG
TAGTTGACTGGTCTTTGAAGGCAATGGAACCTGAATGCAA
GCGCCTTTCTGAATCTCTGTGCACACTTATTAAATGCAGA
TTCCTGGAGCTCATCATTCAGGCACCTTGAGCTCCTATGA
GAGGCTAAGTCCTCTCTCTGTAGAGTTTTCACTCTAGTGG
GGAAAAGGCCATTAATAAACAAACAAACATCAGATATCAA
TGTTAATAGCAGAAAACAACGCTAATGTCCAGAGAGTACC
AGGAGGGCTACTTCAGGTCAGGTGCCAAGGGAAGACCTCT
TAGGAGATAACATTTCAGCTCAGATCTGAATGACCAGAGG
GAGCTTCCACTGAGAAGGCTTTTGTGGCCATGAGAGTTCC
CTGCCCGGCCAACCTCAGGATGGCCTGCAGCAAAGGTATC
TGTGCTAAGCTGACTTGAGCCACATTCTCTTCCAGGAATG
ACCATCTTTATGTTTTAGTTGTGTTCTTGTCACATTCTCT
CCTGTTTGTGGATATTTTTGTGATGCAACCTTGTTTTCTT
ATTACTCACTAATGGAAGGGGGTGAGGAGTTGTTCACTTT
TTGTTTGATCTCTGTTCTCTCCCACGAGAACACACGTTCC
TGGAGGGCAGGGGTGCTCTGTCTTTTTCCATCTGTGTTCT
CATACCCAGCACAGGTTCTCAGTAAATATATGTTGAATCA
ACTAATGGCACAGCATCAACTGCTACCAAATTTATCTACT
GACTGATTCCTGGCACCTGTTATAACAAATAAACATGACT
GTGTGTGATGGAGCATTGCCAGCTTCTGATGGATGTTCTG
TTTAATCCAAATGTTAGACTGTGAGGCACATTTGCAAGAG
TGCAGGTTTTAGTAACTGCTCTTCCTGTAGAGTGCTGTGT
TCTTTTGTGCATAATATATAATAGTTAGTTAGCATTAAAA
TATGCTGAGAGATTTGCTACATGTCAGAAGTCATGCCCAG
TGCTTAATGCATTATTCCTATTTACCTGTAACAAGTCATA
TTCATGAAGGTGCTATCATTATTCTCATTTTATGGATGAG
GACACTGTGGCAGCTAGAAGCACTCACTTGCCCAAAGTTG
CACTGCTGCCAGATGAGAATCTGGGAGTCTCGATCCAGGA
AATACGTCTCTGATATGGTTTGGCTGTGTCCCTACCCGAA
TCTCACCTTGAATTGTAATAATCCCCACGTGTCAAGGGCA
GGGCCAGGTGGAGATAATCGAATCATAGGGGCAATTTCCC
CCATGCTGTTCTCATGGTAGTGAACAAGGCTTATGAGATC
TGATGGTTTTATAAATGGGAATTCCCCTACACAAGCTCTC
TCTTGCCTGCCACCATGTAAGACGTGACTTTGCTCCTCAT
TCACCTTCCACCGTGATTGTGAGGCCTCCCCTGCCATGTG
GAACTGTGAGTCAATTAAACCCCCTTCCTTTATAAATTAT
CCAGTCTCGGGTATGTCTTTATTAGCAGCATGAGAACAGA
TTCATACAGTCTCCAAAACTGATGCTTTTGACCATGATGC
TATGCCCCTTCCTCCAAATGAATATCTAGAAGTGTCCAGC
CCAAAGGATTATTCTGCAGATGAGATGCACCCAAACACAT
ATTTTCCTAAGCACCTGAAATTAGTTTTTTTCATTTTTAT
TGTGGTAAACATACACAAAATTGATCATTTTAACAATTTT
TAAGTGTACAGTTCAGTGGCATTAAGTACCTTCACACTGT
TGTGTAACCATCACCACCATCCTTCTCCAGAACATTTTCA
TCTTCACAAACAGAAACTCTGTATCTATTAAATAGTAACG
CCCCATTCCTTTCCCTAGGCCCTGGCAACTCCCATTTTAC
TTTCTGTCTTGATGATTTTGACCAGTCTAGGAACCTCGTT
TAAGTGGAATTCTACAATATTTGTCTTTTGTGCCTGATTT
CTTTTACTTAATTATGCTCTCGAAGTTCGTGCATGTTGTG
GCAGGTGGGGGCATGGTCTTCCTTTAATGACTGAGTGATA
TTACATTGCATGAAAATACAACGTTTTATTCATCCATTCA
TCCACTGAGGGACGCGTGGGTGGCTTCCCCCTTTTGGCTA
TTGCCAATAACGCTGCTATGAACATGGGTGTAAGAAGCAT
GTTCTATGTACTGATTAAGGAAATCAAAGCCTCACCCAGA
ATGTGTCCTGGGGCTCGAAGGGCAGTTGGGGTCCTGAGGG
TGACGTGTCTCCCCGAGCTGGTGGGGAGAAGGTGCCATAA
TTTTCATGTCCTGCGCTCTCCTCACCCACCACCGCCCTTA
GCCATAGTTACACCGCTGCCTTTCCCATTAGACGGTGAGG
CCCCGAGGACAGACTGGGTTTTTTTTTGTTGTTGCTGCTT
CACCGCCCCCGCTGCTGGCCCCTGCAAGCTCCAGTTCCTG
TGGTGCACGAGTTCGGCAGGAGAGGGGCCGCCGCACCACT
GCCGAACGGAGCCCAGCACAGGTACATAGCGCCAAGATTT
GGGGAGAGCATCCTGAAGCGGGGACCCGGAGGTGCGCGCG
GGCATGGGCAGCCGGCAGACACTTGCAGCCCGCTTGGCAC
TGGGAAGCACCCACTCCCAGTCTGCTTTAGGGGGCGCTGC
TGCTCTTGGACACCAGAATGGCTGGACTGAGCGTCCCTAA
CCCAGCTGGGTGCCAGTCTCAGAAGGCGCTATGGCGCTGA
CACGCAGGAATCCAGGTAGGCCCCCGCGCTGCCCCCGCAG
CCTGACCTTGTTTCCTTTCCCAGCGTCTTTCTTTGTTTTC
TTCCCAAACCATCTCTGACACGTGGGGACAAAGTGAGGAT
CAGTCTGAAGGTTTCGGAAGGCCTGGTTCTTTGAAACCTT
TTTTTTTTTTTAAATTTAAATAAAGGTTCCAGGAGATCCT
GTTCTGTCCTAACAAAGGAGTCTCTCAAGGTGTGTCTCCA
AAAGGCCACCAGGTCAATGACTCAGTCCTCCAGAGCAGGG
AGCTGAACCACAGGGGCTTGCGGATGGCTATCACCGCACA
CAGGGAGATGCTTCTTTACCCACATTTGCTGTTCAGAGGG
TATCTTACCAAACCACAACCGCCTCTGTCTGTGTGGAGGA
AGGACAGCAAGCTGCCCAGGGCCACTCTGTGGCATAGCCT
ATGAGTCAACTCCGCTCTCGGCCAGTCCATGAGCACTTAG
TGAGAACCTGCTAGGCCCCACAAGCTTTGTTCTAGGACTG
GGCATGCAGTTGCGAACAAAACAGACACAAACCCCTGTCC
TGCAGGAGCTGTTCTTCCAGCCCAGACAGACTGATGGGCG
TACAAGCAGTGGCATACATGTGTGGTGGAAAGTGCTCTGC
GGGGAAGGAAAGGGACTGGGTCTGGTAATGGGTTGCAGTT
TTCAGCAGAGTGGTCAGGAAAGGCCTCACTGAAAAGGTAA
GACCTGAAGAAGAGAGGGAGAGAGCCTCAGGAGTGTTGGG
GAAGTGTTCCAGTCACGAGGGCAGCATGTGCAAAGGCCCT
GAGGTGGAATCCAACAGCGCAGAGGCCACTGTGACTAGAG
CTGAGTGAGCAGAAGGAAGAGCGTCACAGGAGGAGGCCAG
AGAAGGGAAGGAGGATTCTGAAGGGCTGTGTGCACGTTGG
TAAAAGATGGTGATATAGTTTGGCTGTGTCCCCACCCAAA
TCTCACCTTGAATTGTAATAATCCCCATGTGTCAAGGGCG
GGGCCAGGTGGAGCTAATTGAATCATAGGGGCAGTTTCCC
CCATACTGTTTCCTTTGTAGTGAATAAGTCTCACGAGATC
TGATGGTTTTATAAATGGGAGTTCCCCTGCACAAGCTCTC
TCTTGCCTGCTGCCATTTAAGATGTTACTTGCTGCTCCTT
GTCTTCCGCCATGATTGTGAGGCCTCCCCAGCCATGTGGA
ACTGTGAGTCAATTAAAATTCTTTCCTTTACAAATTTCCC
AGTCTCAGGTATGTCTTTATTAGCAATGTGAGAACAGGCT
AATACAGACAGGAAGCCACTGGAAGATTTTAAGTGGACAA
ATGTCATGACCTTTAACAAGAGAAAGAATCTGTTAAGAAA
AAGAATCCCAGGCTGGCATGGTGGCTCACACCTGTAATCC
CAGGAATTTGGGAGGTGGAGGTGGGAGGATCACTTGAAAC
CAGGAGTTCAAGACCCCATTTGGTGGGCTTTGTCTTGCAG
GGCAAGAGCAGAGCAGGGGACCAGTAGAGAGCTGTTGCAA
TAATTCAGGCAAGGGATGGTGGCCATGGGATTGAGAAGTG
GTCACGTTCTTCATATGTAGCATTTTGGAGGTACAGCCAA
CACAATTTCCTGATAGTTAGATATTTCTTTTCTAACACAG
AGTGTGGAAGAATAAAAACTGGACCAGGTGTCAGCAAGCC
TGGCTCTGGCTCTGGCTCTGGCTCTGACTCTGGCTCTGCC
TCCTACTAGCCCTGAGACATGAATAAGCAAATCAACCTCT
CAGAGTCCGTTTTCCTTATTTGTAAAAAGGAGGTGAAAAT
TATCTGCCCCTTTATTCCTTAGGTAGTTTGTGAGGATCAA
AGGAGAAACTGCTGGTGAATGTTCATTGAAAGCCACAGAG
TACTGTGAAAACAGGGATTATCCATTCACCCACAGCTGAG
CTTTAATCACATAAAGAAACCAGATGAGGCTGGGAACGGT
GGCTCATACTTGTAATCCCAGCACTTTGGGAGGCCGAGGC
AGGTGGATCACTTGAGGTCAGGAGTTCAAGACCAGCCTGG
CCAACATGGTGCAACCCTGTCTCCACTAAAAATACAAAAA
TGTGCTGGATGTGGTAGTAGGCACCTGTAATCCCAGCTAC
TTGGGAGGCTGAGACAGGAGAATTGTTAGAACCCGGGAGG
TGGAGGTTGCAGTGAGCCGAGACTGTGCCACTGCATGCCA
GCCTGGCCAACAGAGTAAGATTCCATCTCAAAATAAAAAA
AAAAGAAAAGAAAGAAATCAGATGATTTGGTTCAGTGACA
ATTGTATTTTTGCCCACCAGTGGGCGAAAACCTTGGGGAG
GAGTTGCCGGGGGTATTGGCCCCTTTCTTTCTGCCTGCCC
TACAGGGTGCTGGTGTGCTGGGGTGGGGACTCGCCTCTTG
CTTCCCCATAGTCCTGCCAGAGGCGCCAGGAATGACTGTG
CCGGTTATGCCCATGCAGGGCGCCTGGGTGAGAGGCCATG
GGATGCTGAGATTCAGCCTCGTGCCCCGCTTCAGGCCATG
TGCCCCAGTGTGGGCTGCTTCTGCCCCAGGAAGGGTTTGG
TTTTGTTTGATTTTGTTTTTCTCCCTAATTTGCATAAGAC
AGAGGCTTAGGCAGCCCCAGTCGTTTGGGCAGAGAAGGAA
AGATGTAGGTAGGGAATGATGTAGTGACCACATCTCTCTC
CCTTGAGTGTTTGCTTTAGCCATAGTTTGACAGGGAAAAA
AATTCTCAGGAGAAATCTTTTCAACGTGGATGGATGAGGG
TGGGAAATGTAAAGTTGGGGCTCCAGGACCATTTGATGCT
AGAGAAGGGGCAGCCATGGGCTCCTCCCCCAGCCCCTTTG
GAAGCGGCAGCACTTCAGGGAGAGGCGTTTTGGGCTGAGG
TGTCACCCTGGGTTCCACCCAGGAGAGGGCTGAGGACTGG
CTTCCACCTTGGCCTGAACTCCTGCCTTCTTCCTCCGTTG
CCCGGTTCCTTCCTGACCTCTCATCTCCTGACTCCATACG
TCTTGGGTGGTGCCTATGGTTTCACTTGTCCCCTGACTCT
CCTTCAGTGGTGGTGTGTGGTCTGTGCCCACCCCCTGGCT
TGGTCAGAGGCCGGCAGGTGGGCCTGGTAACCTGGTTCTG
GCCACAGGCCACCCTCACTGGCCTCAAACTACAGTGAGGG
GGCTGCACGTTTCCAAAGTCACCGTCTCTCCCCCATGTTC
CTGAGCCAGGTAGCAGCCAGCTTTGGTACAGTGGGTTCAG
CCCTGAGTTTGGTGTGGTACGAGCCCGTTTGTTGCCCTCT
CACATCTGTGAAACCCTCCACTTTACCCACCAGGGAAGCA
GGGAATCACCCCTCCCTCACCCCTAGCTCCTGAACCTCTG
ATGGGGTCAATCCAGCTCAGCAACAGTCTGGCGCACGAGT
CACGGGCTTCTCTCTTATCCTTTGTCCCTGGCTGGGACAA
GAGGCAAATGTCCTAGCCAGAGTAGCACAGTGAGATGAGA
CTCTGAAGGGTCTCTGAGTCTGAGGATTTCCCCGGGCCTG
GCAGCAGGAAGGATGCAGGGCGTCTCAAGCTGCTGCGGCC
TGACAATGAAACCAATCTTCCAGCAGAAGTAGAGGCAAGG
GCTGGGAGACTCTGGCTCCAGTGATACCATATGAGTCCCT
GGGTCAAGCTGAGCCGGAAGCACCAGATCTCTCCCTAGAC
TTTTTGGTTACGTGCCAATAAAGCAGTTTCCTTTTTTCCT
TTTTCTCTTTGCAGTTTACTGATTGTTATATACATTGCAG
TTCGGAGAGTGCCCCTGCTCACAGCTGTGAGCACAGGCTT
TGCACAGGCTGTCTGGAAACCGGCACAGCTACGTTCATCA
GAAGAAACAGTTGCAGCCGGACGCGGTGGCTCATGCCTGT
AATCCCAACCCTTTGGGAGGCTGAGGTGGGCAGATCACTT
AAGGTCAGGACTTCAAGACCAGCCTGGCCAACATGGTGAA
ACCCCATCTTTACTAAAAATACAAAAAAATTAGCTGGGTG
TGGTGGTGCTCGCCTGTAGTCCCAGCTACTTGGGAGGCCA
AGGCAGGAGGATTGCTTGAACCTGGGAGGCGGAGGTTGCA
GTGAGCTGAGATCCCGCAATTGCACTCCAGCCTGGGCGAA
AGAGTGAGACTCCGTCTCAAAAAAAAAAAAAAAAAAAAAA
AAAAAAGAAGAAACAGTGGCTTATGCTTGTACATATTTTA
TTTATCTCACAGTGTGGTACAATGTCATAGCCCTAGATAA
CTGGAAAAGACGCCCCCTGGAATTCTGGAGAATCATGAGA
AATGTGTCAGGAGCTTGTTCTGCCTTGGAGGGGGCCTGGA
GGTGTGAGGCATAGGGGCTGCCCCTGAGTAACCTGGATCA
TCAGCTTCTGCGGGGCATGGCCTGCACTGTCCTGCCTCCC
TGACTTGGTTCTCTCTGTGCCCCCTGCCAGGTCAACCTTC
CCATCTTTTCTACTGTCTTCTAAAATCCTGCCCACACTCC
AAGGCCCTTCTGGAATGCCACCTCCTCTGTCACCCTTGCT
TGCTAGTCCCCGACATGTGAACTCTATTGCTCCTTTGCCA
TAAGAGCTTAGCAGTGGTTGAGGGAGGCAGTGCTGCCCAG
TGAGCAGAGCACAGTCTTCCCTTCCAGGCGACAGAGACCT
AGCTCTGCCACCTTCCCACTGTGTGACTATGGGCATGTCA
CCTAACCTATTTGAATCTGATTGTCCTCATCTGTAAAATG
GGAATAACACTCTCCACCTTGACGTTGCAGGGTTCAGAGA
GAAGCAGGGGCCGGGTAGAATAGACCAAATCAACCGCTTG
CAGACTCCTGTGCTGTGTCATGGAAAGTTTCTAGGGGCTC
CTCCTCTGCCCCAGGTGCTCCTCAGGGGCCAGGAGGACAG
GGCGGAGGCAGGTCTGGGCGAGAAGGGTGTGCCTGTGCAC
TGAGATATGCACCCCTATGGTTGGCGGTCAGCGCCTGCCT
TTCCTTGTTCCCAACCCACTCTAGAGTTCAGGCTCCAAGA
GAGCAAGGATGAGTTCTGACTCATCCTTAAGCTCAACGGG
TGAATGCCCAGCCTAGGAGGTGGCATACAGGATACAGGTG
GCCCTATGATTGAATTGAGGTAGTGAAGAGTGGGTTTTTT
TTTTTTTTTTTTTAAATAACAAATTGTGGCTGGGTGTGGT
GGCTCATGCCTGTAATACCAGAACTTTGGGAGGCCGAGGT
GGGTGGATCACTTGAGGTCAGGAGTTTGAGACCAGCCTGA
CCAACACGGCAAAACCCCATCTCTACTAAAAATACAAAAA
GTAGCCAGGTGTGGTGGTGCATGTCTGTAGTCCCAGCTAC
TTGGGAGGCTGAGGCAGGAGAATCGCTTGAACTCGGAAGG
CGGAGGTTGCAGTGAGCCGAGATGGCACCACTGCCCTTCA
GCCTGGGCAGCAGAGCAAGACTCCATCTCAGAAACAAACA
AACAAACAAAAACTCCAAAAAGTTATGTTGAGTTAAGCTG
AGATCCAAGCAAACAGAGAGGCTGAAAAGAACAAAGTTAT
GTGGAGTTTTCCCCAAGCACAGCTCCTCAATCTCAGCTTT
CCACCCTTTGCTGGGTCCTTCCCTCATTCAACTTTATGGG
AAAGTCTTTACAGAATTCCCACTCTGAAGGTGGCACCTGG
GTCACCAAGTAAGACAGAATTTGCCCTTGGGGTACAGAAA
GAGTGGGCACCCAAGGCAGGATGCCCCAGGCACCATGAGG
ATATCCAGACAGGGGGGTCAGCAGCCTGGGACTCAATTAG
AGGGAGGCGCTGGAACCAAGACACCATCCCAGGTTCAGAC
CCTGAGAGGGTTAACCCTTGCCCACCCCCACCAAGCCTGA
CTCTTTTCTCACCAGAGTGGACACAACTTGAAAACCAACT
GGACTGAGCATCCTTCTCCTAAAATCTCAGCCAGAAGCCA
GGATGGAGGGTCATGGGAAGGGAAGAGATGAGATTTCTGT
GATTTTTTTTTTTTTTTTTTTTTGAGACAGAGTCTCGCTC
TGTCGCCCAGGCTGGAGTGCAGTGGCTGGATCTCAGCTCA
CTGCAAGCTCTGCCTCCCGGGTTTACGCCATTCTCCTGCC
TGAGCCTCCCGAGTAGCTGGGACTACAGGCGCCCGCCACC
TCATCTGGCTAGTTTTTTTGTATTTTTTAGTAAAGACGGG
GTTTCACCGTGTTAGCCAGGATGGTCTCGATCTCCTGACC
TTGTGATCCGCCCGTCTCGGCCCCCCAAAGTGCTGGGATT
ACAGATTTCTGTGATTCTAAAACCTTGGGTCTGCCTGCAA
ACTTCTCTCTGACCCGGCCGAGAGCTGTGCACATGCTAGC
TAGCCCTGTCAGACAATAGCCCAGTGTTCCCGTCACAGTG
CCTGGGAATGAGAGGCTTCTGAGGCCACAGAATGATGACA
AGTCCCCGGGTTGAATTTACTCTAGGGGGACAAAATTCTG
AGAGATTCACAGGTCCTTATCCAGGACAACCTCACAAAGA
GCCCTGAAGCTTAGCTTCCTCTGCTTCGTGCGTAGTTTGA
GGCATAAACTTTCCTTGTATGTCGGTCAGATGAAGCGAAG
GATGAATATTATCCCAGGCTAAAGTAACGAAAAGTCCAGA
AGCCAGCGATGACAGAGATGTGTGTGGAAGAAGGCTGTGA
GCATTTCCACCAAACCCTGTGGGTTTCCGAAGATCTTATC
CCGAAGATATGTGTTTGGCCAATAAAACAGTGAGTAAAAA
TCCATCATATTTCCAGAGCCAAGTCGAATTCTGTGGGGCT
GGGGTGAGGCAGAGGCAGAATCAGACCTTATAAAGATGTT
TTGAATAGCTGCTGTTCTGGGATCGCAGCCCGGTGACAGT
GAATGCTTTCCGAGTCCTCGGATGAGAAGGAACAGAGGGA
CAGACTGACCATAACTGGCCACTGTGGTGTGTGCTCAGTT
CCAGACCAGCACCTAATTTGGGGAGGGAGAGGGTTCAAGG
CTCCAGTGAGACAGTGAGTCCTGGGAGGGAAGGAACTCTG
GCCAAGCTGAAGGCAGTGCAGTGGAGTGGGTTAGGAGGGA
CCCTCGGGGAGGGAAGAACAAGGAGAGAGGGAAGTGAGAG
GAAAGGAGGTTTCTTCCTCGTCTAAATCCCAAGTATATAT
CCTTCTAAGGTCTGTTCTGGCCCTTCCCTAGGGAGTGCCT
TCCCCTCTACCTGCCGGTCCCATAGAAAAGGACGTCCTCC
CCTGCAGACCCTGGCCTCCGTCACAGCACGCCCACTCTGT
GCCCGCTGCAACCTCCTCTGACTCTCCCACTAGACCAGTG
CCTGGCACACATGCTCCTGAATGCATGAACGTCAGTCAGC
TCTGGGTCCTCGAGATGACAAAACCCCCTGCTCCTGCGTC
CTCATGGGGATCTGCACCAGCACTGGGCTGAACCTCCCCC
TGCAATCCCTCAGTCACGTCTCCTGTAGCATTTTCTTTCT
GGCAACAACATTTGGGGTCATTAAAAGTGTTTTTGAAACG
CAACCTTTTAATTACAGGAGGAATACTGCCGCTGGGAAGG
GGCCTTTCCTCAAATGCTCCAAGAATTCCTTGGCCAGATA
TGCTCCAGGGGGAACACAGCCCAAAACGGGCCTGTGGCTG
TGATCAGACTCAAGCATCCTGTCAAAACAGGAGCCTGGGA
AGGGGGAGCTCAGGGAAGGAAGGGGGGCCTCTCTTGGGAA
GAGCAGGGGTGCTGGAGGAAGAAACCCGCCCAGTCCCCTT
TGGGCCTAACTTAATGATAGGCTCACTGGCTCTCTAGCAT
GCACTTTTCCCTAGGAGGTCCCTTGGCCATGACCCAGAGT
TAGGAACTAAGGGTCTGCGGATGCCTTCCTCTCCTCCCAT
ATCAGAATATGCTCTCTACCGCAATACATGGTGGCATTGT
CTTCCCGGAGCTTTAAGGGCAGCAGGGGCAGCAACTGCCT
TCCCACGTGTCTCAGGCTGACTGCATACAGCTCCTCTCTG
TTTTTCAGAAGCCAAAAAGAGCCAGGCAGGCCAAAGTGGG
GAAAGGGGGGTTCTAGGAAACACCTGGGGTGGCTGGGCAG
AGGTGAGATGTGACCCTGGCTAGCCTAAGGGCTCCCTGTG
GCCTTTGATGGTCAGCCTGTGATAAAGCCCTGAGAACTCC
ATCTCCTGTGATTTTCCTGGGGTACTGATTTCCCCTGCCC
TGGGAGTCTAGGTGTTTATTTTTAAAATCCCAAGAATGCT
AATTGAGATCAAAGTGACTCTGAAGTTCACCCTGGGGGTG
CTGCAATCTGAAAAGGTGTTTTGCAAAGACAATCTTGGTT
AGCCCTTCCCTGGCGCTAGGCTGCAGGAAACTTCTCACAG
GGAATAACCCACATTGTAATCTACCTTGGGCAGGTGTGCT
GCTGGGAAACTCAGTTAATGATGTCTAATCTTTAAGAGCC
ATGAGAAACTCAGGAGGACCTAGCTGAGATACTTCTCAGA
CATTTTCTCAAATAAGTGTGGCAGAGCCACTCCTCATCTT
GTTCTTCCCAGTCTTAGTTACCTGCTGAGCCAGCTGTGGC
AGGTGGCAGGGATCTGGGAGCTCAGAGAGCTGTAGCAGGA
GCTTTAGGCTTCAGTTTTTTTCTCCCACTTGATGGCCCCA
GACGCCTTGAGTAAATTCTCCCTGCCTGGGGCCCCAGGAC
ACCTTCGATGTGACTGTCTTAAGGTTATTATTGTGTCTTC
TTGTGGCTATGCCAGGATGTTCTGCTTCACCAAGCATTTC
TATCCTCAACTGCCATGTCCCTACTGAAACTCTGTGTTCT
CTTCTCAAGCAATTTTCTGGTAAAAACATTTTCCTGGCTA
ACCTGTAAGCATTGCTGTCTAGTTTTTGTGTTAGCACTGA
TTCAGATGGCCACTACCCACTCTGTGCAGCAGACTTTCAA
GAACAAGCGGACTGATCGGCAGGCAGGAGAGCAGAGCTCT
CTACCTGCTGGAATGCCCTGAGGTCCAGAGAAAGGATGGA
CAGGGCATCAGTATCTCTCCCGTGTCTCTCTTGCCTTCAA
CCACTGACTCACCCATGTTGTTCCTCACTCAGGTTAAAAC
ACATAGAGGGGCTGTTCTTAGAGAAAATCTAACTCGGCTG
GGCATGGTGGCTCACGCTTGTAATCCCAGCACTTTGGGAG
GCCGAGGCAGGCAGGTCACCTGTGTTAGCACTGATTCAGA
TGGCCACTACACACTCTGTGCAGCAGACTTTGAGGTCAGG
AGTTTGAGACCAGCCTGGCCAACATGGTGAAACCCGGTCT
CTACTAAAAATACAAAAATTAGCCGGGCATGGTGGCGCAC
ACCTGTAGTCCCAGCTCTTCGGGACGCTGAGGCAGAGAAT
CGCTTGAACCTGGCAGGCGGAGGTTGCAGTGAGCAGAGAT
CACCGTTGTACTCTAGCTTGGGTAACAAGATTGAAACTCC
GTCTCAAAAAAAAAAAAGTCTAAGTCTACTTTTGATCAAT
TGTATTCTTGCAAACAATTTTGCAAGAAATTGGCTGTCTC
ACTTTGATGGCATGATGACATTTTGGGAAATATTTCCAAG
ACGTTATAGTTTTCTAGCTGCCAGGACCTGGGTGCTTCCT
GTGGCAGACAAAGGGTGACTCCCTGCCCTGGGTGCCAAGA
GGGAGGGCTCCACTCTGTTCTGAACTTTTACACATCAGCC
TCCTGCAAGATAAGCTTCCTGGTTTTCATATTACAACATA
AACCAAACCGCAGAGGTTATGACTTTTCTGTGTTTCTTCT
TTCATGAACCACCAGGCAGTGCAGCAAGCCCTGCCCACTT
CCTGCTCACGTGCCTAGTCTGCAACGACCATTTACTTCAG
GATGTGAAGTCAACAGCAGAGCCCAAACAATAGTGAAGTG
GCTTCCCAGAGCCAAGCTCGCCGGCCTGCTTACCCGCTCA
GAATTGCCCCATCTTCAACACGAACAAGTGCTTCTGGAAC
AAATACCAGCCAATTGCACACAGTCCAGGGCTTTGACATG
AAATATGAATCAACTCTACATTTATACACGACAGTGTCAA
TTTTTATCTATTGGCGTTACTATATTCCTTTGGTGGCAGA
ACGGAGGTTCCCAGGGGAGCTATTAAGAAAAAGCTTTTCT
GGCCCAGGTGCAGTGGCTCACGCCTGTAATCCCAGCACTT
TGGGAGGCCAGGGCTGGCAGATCACCTGAGGAGTTCGAGA
CCAGCCTGGCCAACATGGTGAAACCCCATCTCTACTAAAA
ATACAAAGATTAGTCGGGCATGATGGTGCATGCCTGTAAT
CCCAGCTACTTGGGAGGGTAAGGCAGGAGAATCGCTTGAA
TCTGAGAGGCAGAGGTTACAGTGAGCCAAGATTGTGCCAC
TGCACTCTGGACTGGGTGACAGAGCAAGACTCTGTCTCAA
AAAAAAAAAAAAAAAAAAGAAAGAAAGAAAGAAAGAAAAA
GCTTTTCTGGCTGGGTATGGTGGCTTATGCCTGTAGTCTC
AGCTACTTGGGAGGCTGAGGTGGAAGGATTGCTTGAGCTG
TGAAGTTTGAGGCTGCGGTGAGCTGAGATCACACCATTGC
ACTCCAGCATGGGTGACAGAGCAAGACCCTGTAATTAGGG
GGGAAAAAAAAAAGGAAAAAAAAGCAATTGCTTTCCTGAT
AGAACTAAGAGAGTTTGGAACTAGGATTCTATAAAGTCAG
CCCTGGAGTGGAACTTCTGTTATTACAGAGAGTACAGACA
GTGTCCTAAAAGGACAGCTGGGTGGCTGGGCATGGTGGCT
CACACCTGTAATCCCAGCACTTTGGGAGGCAGAGGCGGTG
GATCACCTGAGGTCAGGAGTTCGAGACCAGCCTGGCCAAC
ATGGTGAAACCCAATCTCTACTAAAAATATAAAATTAGCC
TGGCATGGTGGTGCCTGCCTGTAATCCCAGCTACTTGGGA
GGCTGAGGCAGGAGAATCATTTGAACCCAGGAGGCGGAGG
TTGCAGTGAGCTGAGATCATGCCATGGCACTCCAACCTGG
TCAACAAGAGCGAAACTCTGTCTCAAACAAACAAACAAAC
AAACAAACAAAAGACAGCTGGCCAAACAGCAATATGTGTA
TTTAGCACACATGGGCATAGCCCATGGCGCCAAGGTGGAC
ATCCAGGTCACAGATGACAAGACTTGCCAGGTCACAGATG
ACAAGACTTGCCAGGTCACAGATGACAAGACTTGCTCTCA
TAGTGCTTACAGTTTATGAGCCAACAGCCATGTTAAGCAA
CCACCATCACTGGGTATATAATTAGGGATGGGGTAGATAC
TTTCCACACCAAAGACAACTCTTTGGGCTCCAGATGGGAT
TCCAGCTGCTCCTGGCTGGTCTCTTTAGTCCTTCATACAT
CACACACCGTGGGCTCTCAGTTACATGCCCTTTGATCTCT
CTTCCCAGCTCAGCCACTCACTCCCTGTGTCAACCGGAGC
AGGTCATTCAACCATTCTTTCAGTTTCTTCACCTGCAGAA
TGGCGATGAATGGCTCAGAGGAACGTCAGGATAAAGTGCC
TCCTGATCCTGTCATGCCTGGAGTGATTCCCATACAAATC
AGTATTTTTGTTGTTGCTGTTCTTTCTGTTTAGAAATTTG
AAACAGAAAAAAAAAAATGGCCCAGATATTGTTTTATTCT
CTCTGAACTCCTTCAGGTGCAGAACAAACGGAAAGGGTTC
CAGCCCCTTTGCTTTCGGTTTTATCTGCACACAGTAATGA
CATTTTAGAAGGGTTCCTGAGCTGTGCACCATCTGCCCAG
GCCAAGAGCAGGACACACAACCCAGATTTCTGCCTCGGAA
GTGTAAATCCTGTCTGGGAGTGTCCACCAACTTCCAGCTA
CTTAAAAAAATCCTCCATTCTTTATGTCTTTGCCTTATCA
TCCCTGCTTGTGGATTATAAATCACTCTTTTCTTGAAAGA
AATGTAAACAGAAATACCCCCTGCTGTAGCTGGCTGAGGC
AGAGCCAGTAGAGGGAGCTCAGGGACATCATCAATTATTA
ATTCACGGTATTCAGAGTTTCTAACGTTTGCAAACGTTTA
AAAACGACCCAGGTCTTACCAACAGGGAGCGAAATTGTCA
TGAAACATGCCTGAGCCAATGGCCTGACAAAGCAAGATGA
TTTCAACATGGGCATGGGTGGCAGTGTGACCCTCAGGAGC
CATAAGTCCAATTGCTGAACGTGGATGCACCCATCTCCCA
TTCCCTCACCATCTGGGGTGAGCACTTTCTTCCCATAGCC
TCAGATCCATCCTTAGTTGTTACTGACCTGCGGGTGAGGT
CTTAGAGGCCCTGGTGTGAATTCGGTGAGTTCTTACTACA
GACTGTATTTAAAAGCTGGGACAGAGAGGAGGCCAGGGTG
TGTTCATGGAGGGGCAAAGAGCATGTTCAAGTAGTCTAAG
AGACTTCCTGCCAACTGGTCCCTTGTATTTTACAGTAACA
TGTGGCTCCAGCACTACAAATAGATTCAGGGAAAATGGTT
GTTTTGGTTTTGAGCTATTTCCGAACTCTAGCAAAGACAT
TTTTCCAATTTAGGGATGTCAAAGAACTCATCTAGTTATG
ACTATATACTCAGTCCATTGCTCCAGGGATCCGGCATAGT
GTGGTGATTTTCCAGCCAAAGTAGCAATTCAGAGAACTGG
GAAATGGTCTCCTGCTGTGGGAGGCTGTGTTCTGAGCAAC
ACTCAGCTGGCTTACTGGACTGGCCTTTCCAGGCATCTAA
ATGTCCTACGGCCACATGAATCCTCTTGGAAAAGCCTTTT
AAGTAATTCCTCAAAAGCAGTGCACTTCATTTCTTCACTC
TCCCTCATTAACCTGAATGCCATTTGATAGACATCAAAAT
CCCAGGCACTCCTGGAATTTGTTTTACATTTCTTCCACTG
TAAGAGTTTGACACACATGTTTGCTGAATGAATGAATGGT
TAAAGCAATGAATCAGAGCTATTTATTGATTGCTTATTGT
TAAATTTAAGTCCCACAATAGCCCTGTGAAAGGCAGGTAT
TATTAGTTTTCTCATTTTACAGATAAGGAAACAGTCTGAA
AATAAAATGTAAGTACCTTGCCTAAGATTTCAAGTGCAGG
CGCAGAAGCCAGGATTCAAAGACAGGCATTTCTGACTCCA
AAGTCCACGTGCTTTCTGTTACTCAGTTCTGCTGGTTAGG
ATTCCTCCAACTCTTTCAATCATGGGCTCTCCGAATTGGA
AAACAGCCATCCTCCACCTGAGTTATTTTCCTGGCAGATG
TAGCATTATACTTTTAAAAATGCAGTTCCAGTTACTCCAG
AGGCTGAGGCGGGACCATCCCCTGAGCCCAGGAGTTCAAG
GCTGCAGTGAGCTATAACTGCCACTGCACTCCAGCCTGAG
TAACAGAGCAAGACCCTTAAAAAAAAAAAAAAAAAAGCTT
ATGTGTCCAAAATACTTGCCCTGAAAAGCTGTGTACAGTA
AACATGGTTCGAAACTTCACTTTCCTTCTTGGAAACCCAG
ATCACTTAACTATAGCTTCACTGGCATTTACTAACACGTT
CACCATTGGAAAAATGTTTTCTTGCTTTGCAAGGGACAAT
CCACGTAAGAGAAAAGATTCTGAAGTTCAATTCTCTTCCA
CCTTAAAATTATGCTGAGATGAAAGCAACTTGAGGGAGCA
GCTTGCTTCTATGTTAATTAACTCCCATTAATATTTTATG
TTTAAGCCATCCTCAAGCCATATTTTCCCTAGGAAATCAC
AAGAGTTCTTCATTTGCTTACATGTTTCTTGGCCTGAAGA
AATTAACAACATTTTGAACTATATTGTATATGAAGCCATT
TTATGTTGTACTGAAAAAAATGCATGATGCAAATACCACT
TAGACTCCTAGAGCAATAATTCTTAATCTAATGGACACAT
GCTAAATCAAAATTTCAGTGGGGTTCTACATGCTTTCGCT
AAGCATATCTGATATAACTCAGTTGATTAAAAAATTTAGA
AATCGTAGTATTTATTTTAGTAAAAGAAGATTGGTAGTAT
CAAAGATAAACAAGGCTGGATACTCAGTAAGGTGGAAGGA
CAGACTTTAATCAGTAATATACTATTGCTATTGCAATAGG
GAAAAAAGTCCAAACTCAACTTCAATGTGTACAGAGGTGA
TGGCATTTTAAAGGGAGGATGGGCCAGGTGCAGTGGCTCA
CACCTGTAATCTCAGCACTTTGGGAGGACGAGGCAGGCAG
ATCATGAGGTCATGAGGTCACTATGGCCAACATAGTGAAA
CCCTGTCTCTACTAAAAATACAAAAATTAGCTGGGTGTGG
TGGCATGCACCTGTAGTCCTAGCTACTTGGGAGGCTGAGG
CAGGAGAATTGCTTGAACCCTGGAGGCAGAAGTTGCAGTG
AGCTGAGATGGCGCTATTGCACCCCAGCCTGGGTGACAGA
GTAAGATTCTGTCTCAGAGAAAAAAAAAAAAAAAAAGGGA
GAATGAGGGAATAGGGAGTGGGTGAGCAAGGGCTCAAGAG
GGTCTGTGAAAAAAATTACAAAATGCAGGAAGTGGGGGTT
GGTCCATGTGCAACCCATCTGTGTTTACTTACTGGTGCTT
ATGGAAGTTAGGCTCCTACTCTCCCACAGAAGCAGGGAGA
TGGGGGCCTTGTCTTTAGGTGTTGGCTGGAACCAACAGTA
AATTCCCTGGGCAGCCTCAAGTTTTCTCAAGCAGGCACTC
TAAGAGGGGCTAGGGCCATCCTAAGGAAGGGTCCTTGAGC
TGTTAGAAACTATGCTAGCATTCAATCAAGTCCTTTTTTT
GAGACAGAGTCTCACTGTGGCAGTCATCCAGGCTCGAGTG
CAGTGGCATGATCTCAGCTCACTACAACCTCTGCCTCCCA
GGTTCAAGTAATTCGCCTGCCTTAGCCTCCAAGTAGCCGG
GAATACAGGCATGCTCCACAAGGCCTGGCTCATTTTTGTA
TTTTTAGTAGAGACGATATTTCACCATGTTGACCAGGCTG
GTCTCGAACTCCTGACTTCAGGTGATCCACCTATCTCAGC
CTCCCAAAGTACTGGGAATTATAGGCGTGAGCCACTGCAC
TCGGCCTGATCAAGTCTTTATAGACCAAGGATAACACTTA
GTTGAGAAGAGGGCTGAGAGGAGGCTGGGTGGAGTTTGGT
TAAGGAGAGAATTTTTGTCAGTAGTAGTTATCATTGGGTT
GAGTAGATATTAATGAGCAAAGTATTTTCAAAGTAACTGA
CAGGAATTTATGTTGTCCTTTTGAATGTAATAAAGACGAC
TAATTGTTAATGGGAATCCCTAATCTGACTTTATGATTTG
AAAACCTTAAGAAGGGAGCGATATCCTGTTAAATTCATGG
TCAGTGCTGCAGATTTTTTTTCCAGAAGCTCATACATTAT
CCAGCAGGCACAAGGACAGCCGAAGTGTGTTTAAGGATAT
GGCACTTCTTTTTAAAAATGAACACAAATGGATCTGAGTA
GCCTGCCTTGGCCAGGGAGAGGAGCCCCCTTCTGGCAGGC
TTAGCAAAAGGAGATGTGGGAACTGGGCATCTTTCCTTCT
GGTCAGGATGGGAGTTCCGGCCTTGACACTTGGAGCAATA
GGAGTTCTCTATAGGATGAGGAAGATGAACACACAAAACA
TCAGAAAAAGTAAAATAGAAAAAAGTAGAACTTTTTTTTT
TAAAGGGGAGGAATTATATATTTGCAGAAATGACACTTTT
GAATAACAGACTAACGCAGACCAGGTAATTTATAATGAAC
AGCACTAAACTGGCTCACAGTTCTGGAGGCTGGGAAGTTC
AATATCTAGGTGCCTGCCTCCGGTGAGGGCCTTCTTGCTG
TGTCACTCCATGGCCAGAAAGTGGAAGGACCAAGAGATGA
AAGGGGGCTGACCTTGTGCTTTTATAATGGCAGTAATCCC
ACCCACGAGGGTGCAGCCCTCGTGGCCCGATCACATCTTT
AAGGTCCCACCTCTCAACACTGTTACGATGCCAACTAAAT
TTCAAATGAATTTTGGCGAAGACAAACATTCAAACCATAG
GACTAAGTATATAAAAAACAGACACGTAGAGTCAAATAGG
ATTAAAGTAGACCTAAAAATGGCATTGTGTTTGGCAATAT
GACTTACCCTGGAGAATGGGAACTGCCAATTCAGAGTAAC
ATGACTTGCTTTGCGATAGCAGTGAAATTTCTGGGATCCT
AGCCTTTTGTATTTAAAGTAAGCAAGCAAAATATCTTCAG
CAACTTAGTATGAATATAGTTTTTTCTGCTGAAATACTCA
TGCCAGTTAATACTTAGAGTTGTTGAATAACTATCAAGCC
AACTCTGTACAACTTTCAAATAAATCTACATTGCAATTAT
ATGTCATCTGTTTAAAAGGATATAATATTGATATTTTTAG
TCATTTATGTAGGTGTGTGTTATGACTAAAATGATTCAAT
ACCCTACTGTGCTCCAAATAGGTTTTATGTTGTACCATCA
ATTAGGATCCTCTTGCTCAAGTAAAATGAAAAAAAATTAA
AACAATTATGCAAATTTGGTTTTAAATATTCATCTCAAAT
ATTTTATGTTTTATCCCCCTTAAATGTGTTTTAAACAGAT
TTAATTGCATTGGGTACTGTGCTAAGTGTAGCACAAAGAT
TACAGTGATCCTCCCTTGATATAATACCTACAAGTGAATA
TTCTAAGACAGTCCCTGGAAAGGAAGACACATAGACAGTC
CTACAGAATCCAGAATAGGTATCAGGATTAAAATAGACCA
GCCATGGAAGAAAGAATCAAAGGGTGAGAGACAATGGTAA
GTTCACATGCATGGTGCTTTTAGAGAGAGCAGGGATGGGT
GTTCTTTGCCCCAGAAATGTAGACAAAACTTCCACAAGCT
ATATTCTCATTAGCCTGGGATGTCTCCAGCTGACAATGAC
AGTGGGATTACATAATATGAATTGTGTGTGGTGACCAGAA
GTCAATGGCTAAGAGAACCAAGAGGCTGCTTGGGGACCCT
AATGGGTTTGGAGGGTGGAATCCAGAGACGTGGGTTAGAA
TTTCTGTTCCAGCCCCTGTTTGGTGGGTGTGTCGTGCTGC
AAGTTTGCTGACACAAGTCTCAGTTTCCTCATCCTGAAAG
AGGGGGTGATGCCTATTTTGTTGAGTTGATTTGAGCCATA
AATAAGGTAAGGACTGGTAAGTGACATATAACAGGGCCTC
ATTAGAAATGAGTCCCCTGCCCTCTCCTTCTTCTCCACCT
CTATGATGCCAACTGTAGTTGCTACACACTTTTCCTAAAG
GGTAGGGTGTAGTTTTGTTGATAGAGTGGGAGCAATTGCT
GGACAGACATGAAGTGCTAAACATTAACACTGATGGGCTG
AGCCTTGTCTTATCCAGAAGGGAAGCAACATGGTAATTAC
ATATTACCTAGATGGTACTTTCTGTTCCACAATTGAGCCC
CCTGTCTGCCTCTGAGTGTAGACTTTGGGTGGGAGGTGGG
GAAGAAGGCTGCCCTCTGGGACTGGCAGTTTTAGCAACCA
TGCCAAAACAAGCCATGCACCTGTGTTCCCTGCAGGCTTT
AAAAAGAAACATTTAGTTACATATTCTGAATTAAGAGAGA
TGGTGGCAACCCAGGTGGAGAGAAGGGTATTTAAGCACAG
CAGAGTCCCCACCATGGGGCTGTGGGCCTGTGGCAGACAG
CAAGAGAGACACGGAAGATAGGCTTCCGCACCCCTCCAGC
CGATGGGAACAGTCAGTGCCAGCAGAGGCTTTATCTCGTC
TTGCCTCAGTCCGGCCTGTGGCAATTCAGTAACTGGACCG
AGAGTTTACTACCTTCTGACCTTTAGGAGAATATATACGA
CACAGTTTCATGATTCACACATTCATTTACTTAATGGGGA
GAGATACAACGAGAAGTTAAATACACTTCCTGCCTTCAGG
AGTGCAGATGCCCATAACATGGGAATGCAATGACAGATGT
ATGTGGGGACTGCCCTAGGAAGTTTCGCTGGGGATGAGCA
AGAACAGGCCACTCTCAAAAGAAGGGGGAGGCATTCCAAG
CAACAAGAGAGGAAAAGGCTTATCTGAGGACTCATCAGAA
ATTTAGTAGAACTGAGGGTGGAGGGGTGGGAAAGAGAAGG
CAGGTGTAGGAAAGAGAAAAGGGCATTGAGCCTACCAGAA
ATCCCTTAGGGTGAGTTTTTGAAGGCCTTGTCTGTGACAT
GTTACGAAGTTTGGTTTTTTCCTGTAGATAAATATTTCAG
GACTCCCTACATATCCAAACGCATTTTAGGCTAATTTTTA
AAGACAGTTATTCATTAGCAAACATTAAAATAAATGTGAA
TAATAATCACGTCCTGAATAGTCCAAGGACCTTTAAGTTT
TAGGGTTAATCCAGCAGGTTAGATTTTTCAGTTAGAATAG
CATGGATGAAAAGACAGAGATATGTCTTTTATGTTTAAAT
GTGCACTATAGGATGATTCAAAGGATTTAGGTGGTTAGAG
AAAAAACAACAAATGCATTAAAAAATTATTGACACATCTA
CTACTGAAAACACTCTTTCATCTATTTATAGTTGACTAAA
AATGGTGACTTAATGAACTGGAAATAAAATGATTACACTA
AGGGTTATGATTGCCTGATATGTTCTAACATGTATTTAAT
CCTCACAATTAATTGATGTACCTTGTGCGGAATGGGTACA
CTTTTTTTTTTTTTTTTTTTTTGAGACAGAGTTTCACTCT
TGTTGCCCAGGCTGGAGTGCAGTGGCAGGATCTTGGTTCA
CTGCAACCTCTGCTTCCCGGGTTCAAGCAATTCTTCTGCC
TCAGTCTCCCGAGTAGCTGGGATTACACGCACATGCCACC
ATGCCTGGCTAATTTTTGTATTTTTAGTAGAGATGGGTTT
CGCCATGTTAGCCAGGCTGGCCAAACTCCTGACCTCAAGT
GATCTGCCTGCTTTGGCCTCCCAAAGTGCTGGGATTACAG
GTGTGAGCCACCGCGCCTGGCCAGAATGGGTACTTTTTAT
CCCCATTTTACAGATGAGGAAATCAGGATCTAGAGAACTT
GCTGGATAAGGGCTGAGTGGCAGCACTGGAGCTTCAGACG
CTGCATTCCTGGCCCATTGTCACTTCCATGGTCACTTTAT
GCCCTTTAGTTAAAGCAGGAGGATCTTTTGATAGATCAAA
TGATATTAATACCATTCTGATAGTTTTTTCCTATTATGAG
CTGTTACTCCACCCCAGCCAGGCTGGTCTTCTCACTAATT
TCTCCTTTTACTGAGTGTTGGAACAATCTTAGAATTGTCT
CCCTCCCTCTCTCCACCTAATCAATCACCAAATCAATCAA
TTAATTCAACAAATAATCACCTGTTATGTGCCAAGAACTA
TCAACAAAAGCAACATAGACCTGGTTTTGCTAGAATTATA
ACTTAGTAAATTCTGGTACTGAATTCTGTTCCTCTTTCCG
GCTGGCAATAAGTAATGTAAATCAAGGTTGCATGTGCTTA
TGCATCTGACCTTGCTAATGCAGGTGCCTGCTCTAGAACC
TATGATGGGAACATATGCTTTGGAGTCCAGAAGAACTTGG
TTTGAAGCACAGCTTGCCACACACTGTGTGACCTTTCTGA
TTCTCAGTGTCCTCATTCAGTTTAAATGTCCTTTACCTTT
AGTTTTCTTTATTATTATGTTTTAAAAAGTAAATTTCCTT
AGAAGTTTTCAGAATACATTAATTCTACAGCCAGTAAAGG
AATAGTTTTCCAAAGCAAGAAAACAGTTAATCTCATGATG
CTCTGGCCAGAGTGGAGGAGAGGGCTGCATGGTAGCAGCC
ACTCCCATGCCTGACAGCCCCCTTTCCCTACCCTCCTACC
TCTTGGCAAGTATCTTCAGCCTGGCCAGCAGGTATGAACC
ATTAATCTAAGGCTCAACGTATTGTCGGTCCTTTGGGAAG
ACACTCAGGTGCTGCACAAGCTTCAAAACAGCTTTCTAGT
ATTTCTCTCTATAAATCAAGTAAGTGGTTTAAAGCCTCAG
ATAGGAAACCGTGAAGGAAAAGAAATCATTAAGGTCACCA
TGACCTGTCTTTTTGCCAGAGGTTCTCCAACTGGAGCCTG
CTTCTATCAGAATCCTCTGGATAGCTGGATGGCTGAGCCC
ACTCCAAGCTTCAAGCTTCAGGAGCGGACCTGAGAAGCTG
CATTCATTTCTTTCTCTCTCTCTTTCTTTCTTTTGTTTTG
GTGGAGTTTTGCTCTATCGCCCAGGCTGGAGTGCAGTGGG
ACAATCTCGGCTCACTGCAACCTCTGCCTCCTAGGTTTAA
GCGATTCTTCTGCCTCAGCCTCCTGAGTAGTTGGGATTAC
AGGCGTGCACTACCATGCCCGGCTAATTTTTGTATTTTTA
TTAGAGATAGGGTTTTGTCATGTTGGCCAGGCTGGTCTAG
AATTCCTGACCTTAAGTGATCTGCCCGCCTCGGCCTCCTA
AAGTACTGGGATTACAGGCGTGAGCCACTGTGCCCAGCCA
GAAGCTGCATTTCTAAGAAGCTCCCAGGGGAAGCCGTGCT
GCTGAGCAAGGACCATACCTTGAGAACTCCTGCACTTTGC
TAATTGGTTTGGGAGGCAATGGAACCAGACTGCCTTGGGT
AACTCTGGGGAAGTATTAACCTCCTCAGTTTCTTCAACTA
GAAGATCACCTACCTGGGACAGTTTTTATGAGGGTAAATC
AGTTAGAACACAGGGAGCACTCTGAGCAGCAACTGGGTGA
GGTAAAAACTGAATAAATAAAGGTTATTTATCATTTTTAT
TACATCGTATCCTACTGCTGCTTTTTTCCCTCTATCGTCG
TCATTAAAGCACACATATCCCACGTCTTCTAAGTTCCTCC
ACTGAAGCAGTATACTTAGCTTCATCTATTCAAATAGTTT
CCCCTTCTAATTTATGTATTAAATAAATAAATATTTAATA
TTGAAAATGTTTAACTAGGCTGGATATGGTGGTGCATGCC
TGTAACCCCAGCTACTTGCGGCTGAGGTGAGAGGATTACT
TGAATCCCGGAGGTGGAGGCTGTAGTGAGCCAAGATCGTG
CCATTGTGCACCAGCCTGGGTGACAGAGGGAGACACCATC
TCAAGAAAAAAAAAAAAAGAAAGAAAAAGAAAATAAGAAG
AGAGGATGAGTGCTGCAAATATACATACAGTATGCAGAAG
TTTCAAATAATGTTAAAATCGCTATTGAGATGGACATAAT
TAATGCATCATGTTAATTGCGAGCTCCATTTCTGTGTGAG
TAGAAACCATACCAAACACCATCAATCGAAATGTGTTTTT
ATCAGACAACTTTTGAGGTACCTCTACCTTGTGAATAAAG
GCTTTCTGCAGTTTGCAGCATACAGAAGTTTGTTCCTTAT
GTAACAGTACCAAAGGAATCCAGCTGGATCTCATGCCACG
TGAAATTTTACCTATACCTCTTTCCTGAAAGAGATGTTTT
AATCCTGGGAGCCAAGATCCTCTGGAGACCAGGGCCAAAT
AACTGCCACATTGGAATGCATTCCACTGGGGGTTCCTGTA
TTTCATATATGAAAGCTTCCTGGCCACATGTGTGTTTTGG
TTGGCTTTAGTCGCAGTACTGAAGGGTTTTGCTTTGCTTT
CGTCATGTAAATGACGGAAGGGAAAGGGACTTCGCCACTC
ATGGCCTCGTTAACAACCATGGTGCCAAGATGTGGACCTT
TAAGTGACTTTTAGTTTATAGATTCTGAAAACCCACAACT
TGCTAGTTGTGAGTGACAAGCATCTTTCTGAGAACTTTCT
GAGAATTCCCCACTTCCAAGTTTACACAGCCTTTTGTAGT
CTTAAAAAAAGAAGAGAAAAATACCAAACAGTTCCTTTGT
TGAGAAAGCAGCCTACATATAGATCTGATTTTTCATGGTA
TGTTTGAGTCCATGAAGTAGAAATGAACAAAAATTATTGC
TTAGTTTGCCTGATGTCAAATCAGTTTTGTTTTAAAAATG
TCTTTAGTAATTAGGTAAAATGTTAGCTAAGCTGACTTTA
GTTAATTTACAAAGTTTTGACTTCATTTTGTTATGATGAG
ACTTTATAAACCTGATCTTTAAAATAAGCCTTTTACAATT
TTTAAAAATTTAGTTTTTGAGACAGTTTCACTCTTCTTGC
CCAGGCTGGGCGGAAGTGGCGTGATCTCAGCTCATTGCAA
CCTTCGCCTCCCTGGTTCAAGCAATTCTTCTGCTTCAGCC
TCCTGAGTAGCTGGGACTACAGGTGCTCGCCACCATGCCC
AGCTAATTTTTGTATTTTTAGTAGAGACGGGATTTCACCA
TGTTGGCCAAGTTGGTCTCGAACTCCTGACCTCAGGTGAT
CCAACCACCTCGGCCTCCCAAAGTGCTGGGATTATAGGCA
TGAGCCACCACGCCTGGCCAGGTGTTTTTTTTTGTTTTTT
GGAAACGAATCTTCTTTTATTTCACAAGTGGAAATCTTCC
AGGAAATGTCTACCTCAAGGGAAATCCAGTGACATCTTGA
TTCTGGGTAGAACATATGAGAAACGAATAGTGTAGCACTG
CTTGGCTATTTGGGATAGGATCTGTCTTAGGTCCCCATAA
GCGCTTTTATTTCTGTGTAATTTACTGCAAAACTCTATGA
GGTAGGACTAATATTATCTTACGTTAAGGGTTAAGACAAC
TGAGACTTGAGGATTTGTCAAAAATAAAAGATTTTCTGAC
TTTGGAGTGCAATGTGCATTTCTGTTGCACAGATCTCCAC
CAAGGGCAAATTCGATGACAATGACAATTCGATGTCAGAA
CTTGTTCTCAGGAAAGGCTCTTATGAACTCATTCACACTG
CATGTGAATGACTGAGAAAACTCGATGTATTCACTTTTTT
TTTTTTTTTAATTTAAAGAAGTAAACCTGGGTGTTTTGTA
GTTCTGAGTATGAGAGAACGAAAGCTGAAGCTTGGCTATA
GATGAAAACTTCTATTCATTATTCCAATTTAACAGACAGT
GCTTCCAAAATAGCAATTCACCTAAATATACCTAGTTAGG
GTGTTAAGAAATACTTTGATTAAAACCACACTGCAAAATA
GGGAACTTCAATGGACTGCTTTAAACTCTCGACCTCAGAG
GAAGGAAATCAACTAACTGATAATGAAAACTAGCAGGAAA
AAAAAAAGTTTAGGATCCGTAACAGATTCGGAGTCAACAA
TGACATGATTCAGCATTTTGGGGTTCAATTAAAACCAGGC
TTGTGGGTTGCCGGTCAAGTTGTGTTTCAGTGTGTAACGC
ATAAAACTTCTTGTTCCACGCTCCGCGGTGTTGGGGATTT
TCTACTGCATCTCGACAGCATCTCGGGTAACAATCGAGCC
CCTCCTCGCAGCGTGGGTCGTAGGAGTCCTCGGCCATTCT
TCCTCCTCCCTCCCGCCGCCGGCCCCAGCATCCGTCCGGG
TCCGCTTCTACGCAGGTTCAGCGGTCGCGGAGACAAAAGC
GCCCCTGCTTGTCTTCGGTGCCGCTGCTTGGTCCAGGGGC
TTCTGTGGGATTTTAAAACGCTGAGGAGGACACTCACAGT
GTTTTACCGAGAAACGCTTTCGAGCTCGGATCTTTGGTGA
TCACTTTAAGAACGTATTAGTTTTCTTTGTAGCTTAAAAA
GAAAAAATCTCGTTCGCCAAGCCACCTGGCACCCCAGACA
CTCTGCTGCGAGCGCCGGGAGGCAAAGGGCGGGAGCGCGC
AGGCTCCGTGCGCTGCGAAGGCGCCTGGGCAGCCTAGATA
AGGCAGCAGCAAACGCCAGGCGCCGTACCGCCCCACCAGG
CTGAGTTTCCCGGCTTGCAGGCCTCCGCGCGGGGCGGGGC
GGGGCGGACGCGCCACTGCGCGCGACCAATCGACAGCGCC
GGGGATGATTCAAAAGGCCGAGGAGCCAATGGGAGCCCCG
GGCGGCCTCGCCGGAGGGAAGGGAAGGCGAGGGGAGGGGA
GAAGCGAGGCGAGGCGGGGCCGGTGAAGCGCGCGCCCGTC
TTGCGGGACCGCCGGGCGCGAGAGCGCGGCCTGGCAGCGT
CGCGCGCGCAGAACTGCCGCCGGGTTGGTGTGCGACTGTT
CTCCCGGAGCCGTCCGTGTTGCCGCCGGAGCCTGGCGCAG
GTGAGCGCTTCCACCCCCGTCCTGCTCCCAGCTCCCCGCG
GCACGGCCTTCGAGGGGCCCCTGCGGGAGGAGGCCTGAGG
CGGGCGCAGCGGCAGGGCCGGGGTCCCTGGGCGCGGGGCC
TGGCGCGGCGGCCTTCCCCTCCTCTCCTCGCCTCCTCGTG
TGCTCCCCTCCTCGCCCCCTCGCCTCTTCTGGCCCAGTCG
GGTGGTCAGGGCGGCGGCGGGCGAGGCTGGAACTCGCCCA
AGCCGGGCGCGCTGTGGAAATGCAGCTGCGGGTTTTAAAC
TGCGGACGTTTCCCTCCATGTTGGCGGCGCGGCGCTGCGG
CGGTGGGGAGGGTTCGTGGGCGCCTTTGTCCCGCCCCGCC
GCAGCCTGGTTCCCGGCCCCTCCGAGCGCCTGTCTGACAG
ATGAGCGGGCGGCCCCGCGGTCCTGCAGTAGCGAGGCTGA
CGGGGCACGGCGGCCTGGCAGGACGGGGAAGGGGCAGCGG
CCGAGGTGGGCTTAGATTCGCGCTGCTTGTCACTGGCTTT
GAGGGTCGTGGTCTTCGCGGTTTGGTGGTTCTCCAGGCGC
ACTGCAGGGCTGCTCGCTCCGATGCGTTGAATTCTTTCGC
CCGGACAGTCTCAGAAAAACGGGTATTTAGGCGGGTATGC
GTGCTCTTGCTAAAGCACGGTCCTGCTTTTTCACCTTTTT
GAAGGTTCAGAAAAATGTTCTCCTAATGACAGCCAGCCTC
GCACTGCCAGCAGCCTCAAGGGGCACTTAGTAAGCACTTG
CTTGCGGAGGGCTTTGTTGCAGGCGCTTTCCCCGAGTGAT
TACGGGGCCCGGTCGGGTGTTCGGACGAGGGCGCGGTAGA
TACCGTGGGGCGCGCGTGGGCACCTGCAGCGAGAGGCGCG
GTGCCTGGGCAATGCCAGGGTGGACAGGCCCCCGGGGACC
TTGCACATAAACGCGTGTAGATCTGTAGTTATGCATTGTA
GTAACTGCTGTGTAGGAGAAGATGGAGCTACGGAGAAGAG
CAGAGGGATCCTAATTTAGACTAGGCAACAAGTCCAGTTT
AAGTTTAGTTTCTCAGGGCTGCCTGGGAAGAGGGAGAACA
ACGAGCAGGAGGGGAATGATGAGCTGCCCAAGGGTGTTTA
TAGGGAAGAAGGCGCTTCTGCCTTTACAGCCAGGAAGGTG
GCCTTTCTATTGCTTCATGAAGCAAAGGGCGTGGAACAAG
GCCCAGGGTTCCTGTTTGCCTTTTGCCTAGTAGGGCTACC
GGGGCTCAGGTGTGAAAAGGAAGCTGTCAAACTTCATTCA
AGCATCTTGCTCTATGCCTCGTTTATATGAATTTGGAGAA
GTGAAGGAAAGATAGCCGGAGACCCCTGTAATGCTAATGA
GTAGAGAACAGCAGCAAAAAATGGTTGTGTTCATAAACAG
TAACATACTGGAGCTAGAATATGTGAGGATTGCAGTGCCA
GTTGACTCTGAAGTTAGCGGGCATCTGGTTTAATAGAGTA
AAGCCTGAGGGTCTCCGTGTTTTTCCTGTTTATCGCAATG
AGGACATTGTGTTCAGTGAACAAAATTTTTCTTTACAAAC
ACACTTGTCTAAAACATCTCTTGTAAGAAAAGCCTGTGTG
TATCTTGACTCCTGTGGGTGAGTGCATAGTGACATGCACA
AATGTGGGACTTTTGTGTGCCATCCTGGCTATTTCACTCC
TGTGGGGGAGTAGATTAGGATGTGATTGCACTGCATCCTC
ACGTTTGACAATGGTGTGTGGATCTTGTGTAAAGTGGGGG
TGCACATCATATTGCTGGCTTCATCTTTTGGAGCATTTAC
GTTTAAGATAATGATCTTCTAAGAAGAATGCTGGTTCATT
TTGTTTTTCAAGCAAATCCTAATTCTTCTTTTAAAAAATT
AAGCTTTAGAGACCTAACAGGTATCCACCATATGCATTAA
TTTGTTTAACCCAAAATATTTAATTGATAACAAGAATCTT
TTTGGCACTGGCCTGCGTTTATATTACACAGACACTGTGT
ATGTGGTGTGTAAGTGCAATGGAAAGATGCCCGTAAATAA
GTTTTTTTTTTTTTTTTTTGAGACGGAGTCTGGCTCTGTC
ACCCAGGCTGGAGTGCAGTGGCGCGATCTCGGCTCACTGC
AAGCTCCGCCTCCCGGGTTTACGCCATTCTCCTGCCTCAG
CCTCCCGAGTAGCTGGGACTACAGGCGCCCGCCACCTCGC
CCGGCTAGTTTTTTGTATTTTTAAGTAGAGACGGGGTTTC
ACCGTGTTAGCCAGGATGGTCTCGATCTCCTGACCTCGTG
ATCCGCCCGTCTCGGCCTCCCAAAGTGCTGGGATTACAGG
CTTGAGCCACCGCGCCCGGCCAAGCCCGTAAATAAGTTTT
TAAGAACACGCAAAAACTGTTCAAGGGTCTTTTAAAACCT
CAAGTAGCCCCTGCGTCCTGAAGGGCTTGTATTTCAAAAG
TTTATAAAGCGTTGTTTGCAACTTGAGCATCTTCCTGTAG
GAAGACATAATTGCCTTCTTTTAACCCTGGCTGACCAGTG
TAGGAGAGCTAGTAGTAAGAGTGGTTTGATTTTGGGGGGT
CTAGGGAGGGGAAGGGGCTCAAGAGAAGAGAGAGGGAGGG
TACATTTCCTTCCTCTTTCTTTGTACTTGAAGGCTCTGAG
TTAAATGTTGAAATAGGCAAAGTTGGATGTTGTCACCTTC
CGTTTTTATGCCCCTCCTCATGCAGAGGTGTTCACTACCC
CCTGCTCCCTAAGTGCCCCTCAGGTGACTCAGCCAGGCCT
GACTTCATCCAGAAAACTTGTGGGCTCCTCCCCACTACTC
CAAGCCCAAACCCATTCATTACCCCAGTGATGCCATCTCA
GGTAGGTGTAGGGAAGAAAGCTGGCTCTCTTACCTGAGGT
GTTAATTGACTGACATCCTCTAATCACCAGATAACTACTT
GTGTTTTCTTTCATCTACCAACCTAGCTGCCATCTCTGTA
AACTAGTAGAGCTTGTTAAGTTTTTTCTCACGATTAACAG
TGAAAAAAGGTGATGCTTAGGAAAGGCCTTCCCCACCCTG
CCTCCCCCCCGACCCTCCCACTACTCCCTTGGAGTAGGTA
ATTCAACTTTCTCCTTAATTCCAGAGTCTTCAAAGGTTCA
TAAATGTTGCTTTTATTGTATCATCAGCTCTTAACAGGAG
CTAGTGAGGAATGTACATTGATATGCTTGGACAATACATC
AGGAAGTGCTTAGTTGGTGAAATGAAGGTGCTTTGGGGGA
GAGCTCCTATCTGTGCTACTGGCTGCCCCTTGAACTTGGC
CCCAGCTAGTTTATGCAGTACTGGGGAAGGTTGGCAGCCC
TGGTTTTGTTGTGTGGAAATATGAATCCGCTGGTCAGCGG
ATGGAGTGGCATTACTGTCTGGCAGCTGGAAGTACCCAGC
TATCAATTGATATTTCAGAAAGGGTGGCAGACAGGCCTCA
CGTAAGTGGCAGTTCTTGCAGATAGATTGTGGATTCTTGG
AGTATTGTGGGACTTTGTGGGCCATGTTTTGAAACAGAGG
AAAAGAATCTTATAATTGGGGGTTGATGTCTGCTGTAGAC
TTGAGAGAGGTGAGCTTGGTTGAAGGCAAGGTACACCCTG
ACTTAGGTGGGTGGTTGGTAGAGTTACTTGGTATGCATTT
GTACTTTAGCTGCAAGAGTTGAAAGCTAAATAACCCCCAC
ATTTATTCATTACAGACTTGGAATTATTTTTCTTACTGTT
GGTGGGTTATAGTCATGTTAATTGTACATCCTTGATTTTC
CCAGTCTGTTTTATTACTGTTTTTAATAAAGTCAATTTGT
TAAAAATACAATTAAATGCATTTTTAAAGCCATTGTAAGT
TGTGATGCAAATTTGCAAATGAGAAAATGTGTCCTTTGTG
AGATTGTGCCTCATTTTTTGATTAACAAGAACTATGATCA
TGTAGGTGGGTAACATTTTACGTAGTGCAAACTTATGGCG
CCTATATACATTGTTATAATTAATCTTTAGTGTCACTTAC
ATAGATACCGCGGTGGCTAAATCATCTTCTAAAATGATTC
CAAATGAGATTGAATGTAGCCTTTCTGGCCCTAAATCCTG
ACCAGTCAATTCTGGAAAGTTGCATTTTAGTGATCAGCCT
GTGGAAAAAGACAAATACATAAATGTATATGTATTGACTC
AAATTTTTTTTCTTTAAAAATATTCAGGCTAATTATAGAA
AATGCCAAGTAGGAAATTTGCCGATGGTGAAGTGGTAAGA
GGTCGATGGCCTGGGAGTTCACTTTACTATGAAGTAGAAA
TTCTGAGCCACGACAGCACCTCCCAGCTTTACACTGTAAA
GTATAAAGATGGAACAGAGCTTGAATTGAAAGAGAATGAT
ATTAAGGTAAGCGTTCCTTTGGCTTGTCAGAGTATGTTTA
CCATAAGTGGGAAATAACTCTTAAGTACAGTTTCTAAGCT
TAGGATAGTCAGTTCAGCTTGGTGTGGAGGCAGAGGGTTG
AGCTCTTGCTTTGGGTCACATACCGTTTTTGACTCTTGGA
ATGTATGAATGAGGCATAGTGCCTTGTTCTCAAGAAGCTC
ACACTTATTGGGAAAGACAGCCATTTGCATCTGTTGGTCC
CCTGGGTTTACTGCTTTCTGTGCCTGGAGTTTGTTGTGGG
TGGTGTTGAGTATATCAAGGGTTAGAGAAGATCCCTGGGC
TTCAGGGGAGGCTTTCAGAGGCAGTGACACCAGAGCCAAG
TGCTGAGAACAAATAGGAAAAACTCAGCTGATAATGGGGC
TGCTTCTGCAGAGAGTGCAGTATGCCAAAGTTGGGGGTCT
GGGGACACGGTCAGCTAAGTGCTGGAAGGGAGTGGTAGGG
GAGGGAGGGCTAAGCAGGAGCCAGGCTGGAGGGGCTTTTA
TATTCCATGCCCAAGGGTTTGGGCTTCATCCTGAACACCA
AGGATTTAATCAGGAGAGTGACATTAATTAGATTCGAGTC
TAGCCCAGGGCTTTTCAACCTGTCAGGTGAGTGTCTGGGT
TTTAAGATATCTGATCCATAGTATACAAGCATTTATGTAA
AATGCCATAAAAATGAATTACTAGAAAAATAAAGACATGC
AAAATAAAAGCCTCACAGTTTTACTGTCAGATTTGATAGA
TGTGAGATTACTTTATCAAAATGCTATAAACATTTCTATA
TGCCTATTTCTTGATTTTGGTACTTGCGCAGATTAGTAAC
AAGCATTTCTAGGACCCATGGCCGAGGACGACACTTTTGA
GTGCTCTAGACCAGGAATAAAGCAACAGATAGTAAATATT
TTAGGCTTTATGGGAGCAACTCCAGGCAGTATGGAAGGGA
GCAGACATTGCAGTGTTCCAATACAACTATGGATACTGAA
ATTATAATTTTGGATAATTTTCACGTCAGGAAATACTATT
CTTTTGATTTTGTTTGTAATTATTTAAGGATGTAAAAGCC
ATTCTTAGTAGGAAGGCCACACAAAAAATGGGGTGAGGGA
CTTGGCCTGGGGCATATTTTGTCTACATCCCTAGAAGCAA
CATAAGGAGATTTGGAGTAGGTGGGGACACGGTGAAACAG
TTCCCAGTCATCCAAGCTCATGTTTTATTTTCAAGATCTG
CTTATGTGTTTTGTTCAGAGTGAAACTGTGGTATTATTAT
TTTTTTGTCTGTGTGCTAATTTCTTTTGTCTTATCCTCTT
AGTTTTAATCCATGTTAATTATTACCCTTCTTGCATATGG
TGTTGGAAATAAGTACAGCTAATTGGTTTAGATTCATTCA
TTTCATGGAAATACCTTCGAAGAACAAGAATGGAAAGGCT
GCATTTGTCTCATGAAAGGTGGATCATTATGAAAGCATTT
TCTGCTGGCTTCATCTGATCCATTCTTAGATCCTAAGATT
TCCCATGATGATTTTAGAGTTAATGGTAGCAGTTCTTGCC
TTTGTTATCCTCTTCTAGTTTGGGTTTGTCTGTATGTGTT
ATGATTTGTGGTAAAGGTCTTTGCCTTCTTCTCCCTTTCT
AGCCTTTAACTTCCTTTAGGCAAAGGAAAGGTGGCTCAAC
TTCCAGTTCCCCTTCCAGACGCCGAGGGAGTCGATCAAGG
TCACGCTCCAGATCCCCTGGTCGACCACCTAAAAGTGCCC
GCCGATCTGCTTCTGCTTCCCACCAGGCCAACATTAAGGA
AGCAAGGAGGGAAGTGGAAGTTAAATTGACTCCGCTGATT
CTGGTACTTGTGTTTATCCTTATACAGCCTTTTGTCTTCC
CCTTTATATATGTATTTACTCGAATTACTTGCAGTTAATA
ATATTAAAATGTCAGTGAAGTATCAAATCTAAGGCGATAA
CTTTGGAAGATTTCATAAAAAACAAATGTTTGGAATAGAA
AGTTTTAAATATCAATGGAAAAGAATGTCCTTGAGTTACC
AGAAATGCTGTTTAATATTTTAGTTTTTAAAAAAGCAGTG
TTCAAATTTGAAATAGATGGAGCTTGTAGATTGAACTGAG
TAAGGTTTTTACAATGTATGAAAGTTCATATCATGTATGA
AATGGTAAGACAAAACCCGTATTACAGAAACATTCTTACT
CTTAGCATCATTATACTTGATCACTTTACCTAGTCAAAGA
TGATGATTTTAGTGGAATTACTTTCAAGGTGTAAGCTTTG
AAATATCAGGGTGCATGGAGCCTGTAAATCTTGTCCAAAG
AGTATTTAGATAGTAGACGAAAGAGTTAAGTATTTTAAGT
AAAAAGAATAAAAGTAATCTTCTATTCACTTAATGTTAAC
CTCTTTTCTGGATAGAATGCACACAGACTTTTAATAAACT
TTAAAAGCTGGATTATGTACATACTGTTCTGTAGTCAACT
TTAAGAGATTTTAAAATATTGGGGATAACCTTTCAGAGCG
TATTTTTCTACATCATTTTTGTTGTATAATATAGTTATGG
ATATATAGTAAATTGTATAGATGTAACTTAATCGTTAAAG
TCAGCTCCCTCATTGATAGACATTTAGTGTTTTTCCTTCC
ATATTTTCACTATTACAAACAAGTATTTTTATATAACATC
TGATTATTTCCTTAGGTGCAAGTGGAACTGCTAGGTCAGC
TATATGGTGCAGATCTGAGGCTTTTAATACATATTGCCAG
ATTGTGTCAAGAATGTTTATAGTAGTATCAGTGTATGAAT
GCCCAGTTTCTCATTCTGAGTATTATAATTTTTTTTTTTT
TTTTGGGCGAATGTGGCTGTCAGACATTTTCAACTTACTG
TTCTAACTTACATTTTGAATTTGGACATTTTAACTATTAG
TGGCTCTCTACTACCCAGGGACTCCAGGAACAGATGCTGT
TAATATTTAAAATATTAAAATGACTGCTGTATTTTTATAG
TGTAATCTTATGGTCCTGGTGTCACAAGAACAACAGACTG
GCTTTGCTTCTTACTAGTAGAGCCTTGAGCCTACTCTATA
TTGCACAAGTGCCCACTATTTCTTAATTTTCCATTGTTGG
CTGTTTTGGAGCAGTGAATGTCTTTTTGAATGTCTTTTGT
TTTTTATCCAGTTAATGAACTAATTTACCAATTTTTACTT
TATCTGCCTTTCGTAGTAAATACCCATACAGTCTATCAAT
GAAATTATAACATTCAGTCTAATTACATGAAAGATGAAAG
ATTTTTTTATTTTTTTGAGGCAAAGTTTCATTCTTGTTGC
CCAGGCTGGAGTGCAATGGTGCAGTCTTGGCTCACTGCAA
CCTCTGTCTCTGGGTTCCAGAGATTTTCCTGCCTCAGCCT
CCCTAGTAGCTGGAATTACAGGTGCCTGCCACCATGCGTG
GCTAATGTTTTTATATTTTTATTAGAGACGGTTTCACCGT
GTTGGCCAGGTTGGTCTTGAACTCCTGAGCTCAGGTGATC
TACCCGCCTGGGCCTCCCAAAGTGCTTGGGATTACAGGTG
TGAGCCACTGTGCCGGCCAGATAAAATATTTTATGTAGAA
ATCTACATTATAAGATCCAGTATTTCAGAGACTGGGGAAT
TCTAGTCAGTTTTATTCCTCTTCATTTTTAACAAAATGAG
GGTTAAATTCTTCAGAATTAAAGCTGTGAAAAATCGGTTT
TATTGCTTGATTTCAAAATAGTAAGTTTTTACCATCATGT
TTCTTTTGAATAAGTTACAGTTCTTTTGATTAAATGTTTA
TATTCTTCAATTTAGAAGCCATTTGGAAATAGTATCAGCA
GATATAACGGGGAGTCCGAGCACACTGAAAGAAATGACGT
ACCTCATAAAAATACACAGGTGGGAAAGTGTTCACTCTCA
TCTTGGTTGATTTTTTTTTGGGTTAAAAGTGACTCTCCCT
CGAGAAGCACATTGAAAATTACAATATTTTATAACCTGTT
CTAAAATTCTGTCCTTAAATTAAGACTGAATATAATTTCA
CAAATTTATTCTAATTAGTATACAGCTGTACTGAGATGCT
GAAATAGTTAATGCAGTAGCATTAGTGGTAATTGTTCACT
ACAGATATTTAATTTTTAAATTTTTCATTTAGGAAAAATT
CAATTTGTCACAAGAAAGCAGTTACATATCTACACAGTAT
AGCCTTCGTCCAAGAAGAGAAGAAGTCAAATTAAAAGAAA
TAGATTCTAAGGAAGAAAAATTCATTGCAAAAGAACTGGC
AGTGAGAACTTTTGAAGTGACCCCCATCCGGGCAAAGGAT
TTGGAGTTTGGAGGAGTACCTGGTAGGCCTCAGAGCTGGG
CCCAGAGAGGGCAGGTGGGGTGGGCTAGGGGTGGTTGCCA
CAAGGTGAATTGGAAAGGCCTCTCTGAAGACATCTGAGGC
AGGCAAGGTGGGAATTTGTGGAAGAGTCTTCCAGAGAAGG
AGCAGTGGGTGCAAAGGCCTGAGGTGAGGATATTTTGGGG
GGATTATGGAGTAGAAAGGATGCCATTGTAGCTGTGTTTA
AAAGTTTTAGCAGTCTGTTCAGAGGATTTGGGCACAGAAG
TACAAAGAAGTGATGAAGGTTGATCTGGGAGTTTGTATAG
CATAGATGGTTACCTATCAGGGAGAGAGAGCTCTGCTGAT
AATCAGACCTGAGGCGGCAGGGCCTAGCAGCCTGGAAGTC
AGCTGCCTGCATAAAATGGGATCCCAAGGCTGCCCTACCT
GCTAGGCAGGTTGATTGTAAGGGTCAAAGATCTGAAGTGT
GCAGAGTTTTGGAGTTATTAAGTGGGTGGAACTGATGAAA
TTTTATGAGCTAGTAAAAGAAAAGACTTCTTGTCTGAATG
GCTCAAAATCCTGCATGGCTTAATTGCTTTGTATTTTGTT
ATAACCTTTGGCTAGCTGGTCTATTACAGATACTGTCCAG
CATCACTTAAAATCTGCACACATTACATGAACGTGACACT
ATTTTAGTTGTTAGAAACTTAGGAATATAAAGCTTTTTGT
TACGATTAGGCTGATAATTTTTAGATATTCTGATCTTCAG
TTTGCTGGAGTTTCAACACATTTGCTCCTTAGTGGTTGGA
GGTCAAATGTTTTAGAGTTTGGTTTCTGAGGTGGGTGTAG
CTATTCAGTGTTGGACCCCTGTTTGTTTGTTTGTTTGTTC
TTTTTTTTTTTTAAACTACTTTGATGCCCATGGTTGCCTG
GCCACCAGAGCTGACAGGTAGAGATGGGAGTTTTTGATGG
TACATTAGAAATTGGTTTCAGACAGCTAGCCATATATGAG
TTCTGATCTTAAAAAAACTAACATGACAGCACTTTAGGAG
GCCAAGATGGGCGGATCATGAGGTCAGGAGATTGAGACCA
TCCTGGCTAACACGGTGAAACCCTGTCTCTACTCAAAAAA
AAAATACAAAAAACTAGCTGAGCGAGGTGGCAGGCATCTG
TAGTCCTAGCTACTCGGGAGGCTGAGGCAGGAGAATGGCG
TAAACCCGGGAGGCGGAGCTTGCAGTGAGCTGAGATCCGG
CCACTGCACTCCAGCCTGGGCGACAGAGCGAGACTCCGTC
TCAAAAAAAAAAAAAAAAAAAAAACCCAAAAAACTAACAT
GATTCTTAAATGAATAAACCAGATTGAAATTTGAGCCTCA
AATGTTCATGAATTGTTTGCAGGTGTGTTTCTCATCATGT
TTGGCCTGCCTGTGTTCCTCTTCCTGTTGCTGTTGATATG
TAAACAGAAAGATCCCAGTCTTCTGAATTTCCCTCCTCCT
TTGCCAGCTTTGTATGAGTTATGGGAAACCAGAGTATTTG
GGGTCTACCTCCTGTGGTTTTTGATTCAAGTCCTGTTCTA
CCTACTGCCAATTGGAAAGGTACGTTTATGGTAATTCTGT
TTTGTTTTTATAGGATGAGGTCTCACTATATTGCCCAGGT
GGGTCTCCAACTTCTGGGCTCAAGTGATCCTCTTGCCACA
GCCTCCTGAGTCACTGGGACCACAGGCGTGTGCCATGCTG
CCCAGCCTTACAGTAGTTCAGAGGTTAGAGGCTGCTGTTG
GTCAAAACTCCCAAAACTTAGTTCATGAAGCCATTTCTCT
TGTGCTGTCTATATAACACTTGCTTATTAAGAGGAGCTTA
AAAAAATCTGATTGAGATTTCTTGTGTAACTTTTCAAACC
AAATAGAAAAGAAAAGGCTGTTTTGCAAAGCAGCCTGACT
TTCAGTGGAGATTGCTGTGGAAAAAAAATTCACTCTCAGT
ATGCGTTATTTCAGATGCAGCCTTTTAAATGATTAATTGA
TAGGCTGCTGGGCTCGATGGACTTTAGTCTACGTCTTTTA
CTTTAAAAAAGTATGAAAAGTTTCTAATTTTCATCTCTTG
TTGTCAAATGTTTCAAACGGTTTCAAATGTTGTCAAATGG
TTTCAGATGTTCTTGTTGTCAAGAACATTTTATGTTGTTT
TCAGATTCCTGCAATATCTTTAAAATTTGTCTCTCCATTG
CTAAGTGTAGTTTTTTCTTCTTTCAGTAGAATCCTTTACT
TGGATATATTTAAAGAAACATGAGATTACCTAAGTAATAA
ATCATTTATTTAAAGATCTTATTCTTAGGGCTTTGCAAGT
TTGCCAATTGTCTGTAAACCAAAGGATCACTTTTACTGGT
GAATGCCAGTAATAGGAGGGTAGAGCTGCAGGCTTAATAC
TGTGGAGTGAGACCATAACTTTAGTGGCCCTAGCAAGGAT
TTTTGTGATAAAGACCTTCAGTCATTTTTACGTTAAGGCT
CTACAGTTAAATTCAGATTCATTCAGGGTAAGGTGATTTC
AGAGTATCAAGGAAAGCAGTTTTGTGTTTAAAGTCATATA
TGTATATACTCATAGACTAAAGTGACTAAAAGCATATATA
TTAAAATATATTAATATTATACTGTCATCCCTTGATATCT
TTGGGGAGTGGTTCCAGGACCTCCTGTACATACCAAAATC
TGAGGATGCTCAAGTCCCTGATAAGAAATGGTGTAGTATT
TGCATATAAGCTGTGTACATCCTCCTTGTATACTTTGTTA
CCTCTAGGTAACTTACAATACCTAATACAACATAGGTGCC
ATGTAAATAGTTACTATACTGTATTAGGGAATAATGACAA
GAAAAAGAAGTCTGTACATATTCAGTGCAGATGCAATTTT
TTCCCAAATATTTTGGATCTGTGGTTGGTTGAATCCGTCG
ATGTGGATCTCACGGATACGGAGGGCTGACTGTATATTTG
GATCTGTATATTCACAGATTAAAGCCCAACACAGCATTTA
CTAGACACCTTTAATAGATAAGGATCATCTGAAATTAGCA
TGTGGGATTTTACTAATCCTGCGATCTCAAACAGCTTTTA
CATTTCTCCTGGGAGAGGAGGAATACTGGCTAGTGAAATC
TGTAGCTAATGATAGGATAAAGTAGGTTAGCCAAGAGCAA
ATGATACTATATTTATATTTTACAGTTTAAAATGAATTGC
TACATTTCTGAATAGTTATTTTGTGGGGTAAAATGTGACT
ACATTGAGCAAGTGGACTTTTTACTCAGCCAGTTCAGTTG
GGTACCATGCTGAATGCTGTGGGTGATGCCGAATGAAGAG
AGGAGATGGTTCTGATGCATGATGCATGCTCACAGTCTCT
CTCTCTCTTTTTTTTTTCTTGAGACAGTGTCTTGCTCTGT
CGCCCAGGCTGGCATGCAGTGGCACAATCTGCAACCTCCT
CCTCCTGGGCTGAAGTCATCTTCCCACCTCAGACTCCCGA
GTAGCTGGGACCACAGGCGCGTGCCACCAGGCGTGGCTAA
TTTTTGTATTTTGTATTTTGGTAGAGAGGGGATTTCGCCA
TGTTGCCCAGGCTTGTCTTCAACTCCTGGACTCAAGTGAT
CCTCCCACCTTGACCTCTCAAAGTGCTGGGATTACAGGCA
CGAGTCACCACACCTGGCCTCTCACAATCTCTTATTGCAG
ATAAAAGAATCACATGAAATGGTTAAATAACTGGCTGGGC
AATATATGTATAATATATAGCAGAGCAAGTAAGCATATGA
GTACGCGCCATCAAATAGCACTTGGGTCAGAGTAGAGTGG
GTCAACAGGGTAGAGCCCAGTTGAAAAGGACCCCACAAAT
GGAAGACAGTGGAATCATACTGTTACTTTGTAAGTGTTGG
GCAGCCATTGGTAGGTGTTTGAGCTAGGGGTCCACTAGAT
ACAAAGGTATTTAAGCCCATTTAGTCTTGAGGTGGTACAC
AGGAGTGTTGCCGGGAGCGTGGCTGTTGCAGTTGCTGGGT
CCTACACTAGGAAGTCATTACTGAATTTGTATTTAAGATA
AATTCCTGAAGGTGGAATTGCATCATTAAAAGGCTTGCCA
CTAGGGTTTTTGAAATATATTACAAAATTTCCCTATTACA
AGATATCTTCCTTCTTGGGCATGTTGAAAATTAAGTGATA
TTAGAAGATACATATGTATGTGTATATATATGTATATATG
ATGGTGATGTGCTTTGTAAATTTGTAAATTTTTTTTCTTT
TAAGGTTGTAGAAGGAACGCCTCTTATTGATGGAAGAAGA
CTCAAGTATAGATTAAATGGTGATTTTCTTTTTTTAAGAC
TCAAATTGATGATTTGATAGCTTAAACTTCTAAGTGTTAA
ACTGTTAAAGCTGATTAGACCAGAGTAGTAAGTGGTAAAT
TATCTCTTGGTAGTCGGAAGGGCAACTGTTTATACCTGTA
GCCAACATGTATAAATTATGCCATGTAAAGTAACATAGCC
TCTTAGTCACTCTTGTCCACTCTCCAGTTTTATTTTCTTA
GTAGTGTTCATCACTGTTAGAAATCATTGCACTTGTCTAA
GATTTTATCACCCTGAGGTGTTACACGGATGCGGGCATTC
AGGCCACTCCTGCTGTGTGAGCTGCTCTTGCCCTTGCTCA
TGTCCTCTGGGCTGTCCCTTGAATATTCGTCACACACTCT
TCCTGGGCCTTTGCCTGGAAAACTTACCCCCAAATGTCTG
ACACCTGCATCTTCACCTCCATCTCGTCTCTGCTGAGAGA
AACCTTCAGGTCCTTTTCTCTCCCCTTCTCTGTTTTATTT
TTCTGTCTGACATTTATGCCTCCACATATCAGTGTATTTG
TCTCTTCATTAGGATGTCTCCACTAGAATGTGGCTTTATG
GGCTAGGACTTGGCTGTGTTCATTGTGACGTGCTTCGTGC
CAGGAAAATGGGCACATAGTGGGTGCTCATTCATATGTGA
GGGCTGGATGGATGAGTTGTGAGCTCACTGAGCAGCTCAA
TAAATGGGTAGACCTTGCTCCCTCTGGGTCCAGCACCTGG
CACTATAAGAGCATATGCTGAGTGCATCAGTCCAGCTTTG
CCGTTTGAAGACTTTGGCAAAGTACAGATCTATTTTGTAG
TCATCCTTGAATGATTTTCCATTTGACGAGATGGAGTAGA
GTGTTTTCCTTTTCTTGAGAATTACATTATATATTTTAAT
GGTTGAACTTTTTATCCTTTCAATTCTTCATTTTCTAACT
TTAGATCTTTGTTTAGAGACTTACCCAGCATCTACTCTGT
CTGCAATCACTCTCCTGGGTTCTAAAAGGGAAGCCAAAGA
TAGTTTAGACACCTTCTGCCGTTTAGTGCCAGTCACGTGA
CAAGGCATCTGACCTAGCTCCAGCATCTGACCCCTGGTGG
ATGCTTAATACTTGTCGTTGGTATTGTTAGACTTTTTGTT
GCTTTTACCAAATTCTTTGCTGATAGAGCGAGTTTTAGAA
CCTTTGGCACCCTCCCTCCCTCTGGTGGTTCACTTGCCAC
ACCAGGGAAGGTGAGTCTGGGGCGAGGTGGGTTGTTGACT
TTGCTGCCGGGTCCTTTGATTTCAGTGTTTTGTGTGTTTC
TCTGCAGGCACCGATTCTTTTCTAAGTAGTCTTGTGTTAC
ATTTTCACTTCCCTCTGAGGGGTGTGGTACATACAGAGAC
TGAGCACAGTGCTTGGACATGGAGCTCTTGTAGCCAGTGG
GGGAGTGGCTGGCCAAGTTGCTTGATCCTTTTTAAAAATG
TCCTCATCTAATTACTCGGGTTCAAGTATTGAGGTTTCTT
TTCATGAATTTTACCATTATTAACTAAGGAGATTCCTAAG
ACATTTTGGATGATTATTTTTAATCCACGTGGACTAGAGA
GCAAAAGACTGCTTCATCTAACCATTCTTTTTTAAAATAT
ACATTTTATGAAAGGTAAATGAATATCTTTAAAAGTCAGA
ATTTAAAATTAGAAGTTATTATTTGGAGTATTTGTGGAAA
ATGTGGATTCAGATCAGTTGAGACAACTATTTTATTTTAC
AAAAGGTTTGGTTTTAGAATTCTCAAATAAATAACAGCTA
CTTCTTTTTTGCGTTTGACCATTTATCCTAATGTGATTTG
ATGACTTTTTAGGAGCACAGCTCTTTCAGGCACTCAGCTC
CCTTGAAAGCAAAACTATTTCTTTCTTTTTTTTGCTTTTT
TTTTTTTTTTGAGACAGAGTCTTGCTCTGTTGCCCAGGCT
GGAGTGCAGTGGCGTGATCTCGGCTTACTGCAACCTCTTC
CTCCCGGGTTCATGCCATTCTCCTGCCTCAGCCTCCCGAG
TAGCTGGGACTACAGGCGCCTGCCACCATGCCTGGCTAAT
TTTTTTTGTATTTTTAGTAAAGACAGGGTTTGACCGTGTT
AGCCAGGATGGTCTCGATCTCCTGACCTCGTGATCCGCCC
GCCTCGGCCTCCCAAAGTGCTGGGATTACAGGCGTGAGCC
ACCGCGCCCAGCCACAAAACTATTTTTTTAGCCAAAAGGA
AAAATTGAATCTCCCAGAGAGCCTTTCTGTGTGGCAGCAG
GACTAGCCTGGAACGAGAGTTCTTTGGAGCCTCACAGGGT
GGGTGCTTTTTAACTTGGCATTGCCCGTGAATGTGCCCAC
CTGCTGTCCCTACCCCATGGGTACTCACAGTCCTGCCTGG
CCTCCAGCATTTGTGTTGTGGCGTCTTCTCTGCGGGTGGC
ATCTTAAGAACTCTGTTCTGGATGATAGAGTTTAACTAGA
ATCTTTTGAAACCATTATTGACAAGTTGGTTAAGTATAAA
TATTTATAATTTTGTAACTACTAACCTAGCTCAGTGCCTG
GCCCCTGGTGAGTGCATAATACCCTCCCTTTAGGTAATGG
CATTAGACTTTAAAATGTGTGTTTGGCTCAGCTCTGTTAA
TAATTAGCCATTTGACTTTGTGCCTGAGAGTTTGGATTGT
GGGAATTTTCAGGTTGCACTTCTTGTCAGTTTTCCCTTAA
TTAAAAGCAAATAATGACCATTTGAACTGAAGAAGAATCA
ATATGTTAAACTATTTGGAAAGTTCTACAAGAGATAATGG
TATGTATATTGAAGATTATACCTCAGGACATTGCTTATTT
GCATATTTGTGTGTATTTAGTCTGAATAATGATATTAAGA
CTTTAAAAATGAACGTTGTATTGTTTCATAATGGCGTACG
TCTCCTGTGAGCCTTGGGTTAACATAAATTTTCCCCTTCC
TTTTTTTTTTTTTTTTTTTTAAAGGATTCTATGCTTTTAT
CCTGACATCTGCAGTCATCGGAGCATCTCTCTTCCAGGGC
GTAGAGTTTCATTATGTGTACAGTCATTTTCTTCAGTTTG
CACTTGGGGCCACTGTTTTTTGTGTGGTCTTGAGTGTGTA
TCTCTACATGCGCTCTTTGAAAGCACCCCAGAATGACCTG
TCGCCTGCCAGCTCTGGTGAGCAGTGATGAATCGCGTGTT
GGATGAATGCGTCCCAGAGCCCTCCAGCAGCCATTTCCAG
ATTTGAGTAGATTGCTTTTTTTCTAACTTCATTTTTTGGG
AAATGAAGAGAAGAAAAAATGAAAAGATGAAGAAAAAAGT
TAAAGAGATATGAATTTAAAAGAAGAAAATGTTTTTGTTT
TTCCTTCATACTTTCTTATTCATTTCTTTTTTTTGCAGTT
GCTTGATGACAGTAAGACGTTTAGTAAACTTACAGGCGTT
TTGACTTATGACAAATATTATTTCTTTGTCCAAAATAGTA
AATACTCTTTAAAAAGCAAAAACAAAACAACAGAGGTTGC
TGGCTGGGCGAGGTGGCTCACACCTGTAATCCCAGTACTT
TGGGAGGCCAAGGCAGGCAGATCACTTGAGATCAGGAGTT
TGAGACCAGCCTGGCCAATATGGTGAAACCGCATCTCTAC
TAAAAATACAAAAATCAGCTGGGCGTGGTGGCACATGCCT
GTAATGCCAGCTACTCGGGAGGCTTAGGCAGGAGAATCAC
TTGAGCATGGGAGGCGGACGTTGCAGTGAGCTGAGACTGT
GGCACTGCACTCTAGCCTGGGCCACAGAGCGAGGCTCCAT
CTCAAAACAAAAGACAAAAGAAACGAGAGGTTACAAATTG
GTTGATGCTGAGCTAAAGTATTTTTAAAAATGTCGCCTAT
CTAAAAAAATTGTGAGTGTAAAGTCCTTTGGGGGACCCCC
ATGATTTTGGTTGTTTTTTAAGAAACCTGGGGTATCTGGG
TCCCCGGCTCCACAAAGGCTGTAGTAACTGCCCTTTCAGT
TGGGCAGGCGTCTCCCCTAGTCTGTGCCGTCCCGTCTACC
TCTCATCACCAGAGCTCTGCTCAGGCACTTGCAGGCAGTT
GAATTGTGAGCCTGGATAGTGGGCAGCAGTGCAGTTTTAA
AGCCTCCTGACTGGGTTTGGAACACTGTTTGGGTAAACAC
TTTTCCCTTCTCAGGAAATGCTGTCTATGATTTCTTCATT
GGCCGTGAATTAAACCCTCGAATTGGTACTTTTGATCTCA
AATACTTTTGTGAATTGCGCCCCGGATTGATTGGATGGGT
ATGTCTTTTTTTTTTTTTTCTTTCTAAATTTCAATTCAAT
AGGTCTAATTAATTGCTAGAAAGAAATGTAGACCATTTAA
AAATAAGCAGTGGGTGGTATATTTTTAGGGATAATTATGG
CTTTCCATAAATCTATCAAAATATTTTCTTGTAAATATTT
TCCAGAGGTTTAAGATATGACAAGTATCTTTTCTTTGCTT
TATTATCAGTTTATATTTATATAGGAAAGTGATAGTGTGG
ATGCATTTTCCTCTTTTTTAAAACCTTATTTTTACCTAGT
TTTAGGCTTGGAGTTGCAGATATATAGCAAAGAGTTCCCT
TCCACCCTTCACTCTTTCTCACAACGTTAACCTCGGAGGA
AACCAGTGTGTAATGATGAAGAACTGCAGATTAACATAGC
GACAGCATTAGTTACCGAGTCCGCAGGCCTCAGTCGAGTT
CACCAGTCTTTCCGCTGTTGTCCTTTTTCTGTTCCAGGAA
CCTCGACAGGACTCTACGATGCATTTGGTTGTTATGTCTT
CTGAGTCTTCTCTAGTCTAATAGTTGTTTAGGCTTTCCTT
GTCTCTCATGACCTTGATACTTTTTGGAAAGTACTGGTTG
GTTATTTTGTAAGAGTGTCCCTCAGTTTGGGTCATTCCAG
TGTTCTCTTTGATTGGGGTGAAGTTATGCACTGTGACAGG
AACACAGAAATGATAACTGTGTCCTTAGTGCATTGGGTCC
AGGGGCCCATGGTGCTGAGATGTCTTATTCCTGGTGGCGG
GTAGGTGTTAAGGTGGCATCTGCCAGGTGTCTCAGCTGTG
AAGCTCACTCATGCCTTTGTAATGCTAAGATCCCTGGGGA
GGTGCTTTGAGGCTATATACTTTCCCCTTTTATTTCAGGT
GGTTATTAACTTGGTGATGCTTTTGGCTGAAATGAAAATA
CAAGACCGTGCTATTCCATCCTTGGCCATGATTTTGGTTA
ATAGTTTCCAGCTTCTCTATGTGGTGGACGCTCTCTGGAA
TGAGGTAATTACTTTTAAGAGCCGAGGCCTTGGAGTCAGA
TGGCTTTGAGTGGGTGAGTGACCTGTCAGAGCGTTGGCTT
CTTGCACACAAAGTGAGGGGAGCACGGCCTGCCTCCAAGG
CTGCTTGTGAGGACGATGAGGCCATCCATGCGAAGCTGAG
GAGGGAGCGCTGACAGGTGGGAAGTTTCTAGGCATTTGGG
AGTGCTTTGGTGTTTATCAGCTGATCTTGTGTTTAAAAGT
AATATTCTCAATATAAGATTGGTGGATCTTGGGTTTGTTT
TTGTGGGCGGTGGTAATTATGGTATCACATGAAAATGGAT
GGATTATTACCAAATTAGAATGGTGTTTCTTGGATTGTCA
AGAGTCACCTGGTTTTTAAATAATGGGGGAGGTGTTTTAT
TGTTAGTATTTTAAAATACAAAGACTAGCTCTAATTAGAT
GAAAGTAAAATCAGAAATCAAGATGCATTGAGGAAGCCAG
TTGAAATAAGGCTAAGTTTTCATCTCGTGTCTTTTTTCGT
ACATTGATTAGTCTTTCTGCTAGTTGAAGACTGGTAAATG
TTTTGTTTGTTTTCTCTGTCTCAACCAGCATATTCCTTTA
AAAAATTTTTTCTTCCTCAGGCTTATTTTACAAGTATTTT
ATCATATTTACTGTTATCTTTGTAATCATCTCCAAATTCC
ACGTCTAGTTTTCTTTCCATATTAAAAACAAATCTGGCAG
CTGTACATCATAAAGTTCCAAAACAAGTTTTAATGACAGT
GTGTTGAGACAGTCTGCTGACATTTTGAGAGAAGACCTTT
TCTCTTTGAGCCTGGAACATTAAAAAAAAAAGTGTATTAT
TTGGCCATCATTACTATATATCTCCCCCACCCCTGCCGGC
TGGTCTTTAATTGTGGCCTTCTATGCAAAATTGCAGAGAA
TATTGAGTCAGAACAACTTCGCAAGTTTGATATTGGTGTT
TGATGATCTTCTTGTTATTTAGGAAGATTAGGGTCACTTT
GAGGTAAACCTCAATTACAAGTGGTGGGATTAGTGCTATC
CGCTAATTACGGGTTCCTGTTGCCCTCCTACCACTTCACA
GACCGTGGCTCAGAGCCTGGGAAGCTGTGAAGGTGTTGAT
AGCACTTCAAATTGACTTTAAAAATTCCAAGTCGATCCAA
AATTAAACATGTTTTTGAAATTAAAAAACAACTCTTTTGT
AAATGCACTTACTATTACCAGTGTAGCTTTGTTTGCTGTT
ATAGAATGAATCGCCAAAAGAGCGTATAGGTAACAGTTTG
CAAATCAAATGATATTTCACTGTTTTGCTCACCTCAGGCT
TCTTTAAAACTTCCTTTCTAGTAGTTTTCCATTGATAAGT
GATCATTTTGTCTGGTTTCATCTGTTAATAGCTTTCTGCC
ATGTTGTGGTCTTCACTTTTTAATTGGCTTAGAAGTTCAT
ATTTTCTATAGATTTAGCCAAACACTGACCTCTGTTAAAA
GAAAATTTTTTTGCATTTTAAGGCAAAATTAACATAGCCC
AGGGGTAGAAAACTAGAGTTAGGAAATTGTTTTCTCTGTT
CTCAGTATTTCAGCCAGATGATGATAATCTTCTTGAGGAA
GTATTGTATTTTATGATTTCTGTAGCATTCTGGCATGCCA
CTGGGCAATTAGCAGATGCTTAATAACTTTTTTGTTAGGT
CACTTGATAGAAATCCCTTGTATTCACGAATGTGCTATAC
CTTAAGAAAATGGAGACTACCAGTTTAAATATGTATGACC
CTTCCTCTGAGTCCAGCCTGTGAAAACCTTGGGGCTCAGG
AGCTGGTGGGGCTAAGGTCCTCCCCCTGACCTGGCACCGG
GTGCTTACCCTTTGCCCTCTCACTGCTACTCACCACACCT
GCTTTTATCTGCTCCCTCCATTTTGTCACCTTTATCCTCT
TTTGGACCAGGAATCAGATCACAGGCCTTGAGAGAGAAGA
ATAAGACACTCTCGGGGACAGAAAGTTAAAACACCATGTG
TCCTCACTTACATGTGAGAGCTAAAAAAGTTGATGTCATA
GAAGTACAAAGTAGAACAGAGGATGTGGGAAGGTGGGAAG
GGTAGGGAGAAGGGAAAGATAGGGAGGGAGAGGTTTGCTA
AAGGATATAAAATTACCACTTGATAAGAGGAGTAAGTTCT
AAGTTCTAGTATTCTGTACTGCTGTAGGATGACTATAGTT
GACAGTGATACATAGTTGCAAATAGCTAGAAGGATATTGA
ATATTCCTAACACAAAGAAATAGTGTGTTTGAGATGATGG
ATATGCTAATTATCCGGATTGGATTACTATATATTACATA
TATGGCAGCATCACTGTGTACCCCATAAATATGTACAATT
ATTACATGTCAATTTTTTTTTAAAGAGAATAAAGAAGTCT
GGTAACTAAAGAGTATAAGCCCAAGGAGGTAGATTTTGTG
GGATTGGTTTTTCTGTTCCATATGACATCTGTTTTTCTGT
TCCATGGCCTATTTGCTTTCTTTTCTGGAAAAAATCCTAT
TTGGAGGTACCACTCTTTTTCTTTAACCTAGAACTTTGAT
TCTCCAACAGAGCTTATACTGGCTAATTTTTCTTTTTCTT
TTCTTTCTTTCTTTTTCTTTTCTTTTTTTTTTTTGGAGAC
AGAGTCTTGCTCTGTCGTCCAGGCTGAAGTGCAGTGATGC
AATCTCAGCTCACCACAACCTCCGCCTCCTGGGTTCAAGT
GATTCTCCTGCCTCAGCCTCCTGAGTAGCTGGGACTACAT
GCGCCCGCCACCATGCTTGGCTAATTTTTTTTTTTTTTTC
TTGTATTTTTAGTAGAGACAGAGTTTCACTATGTTGGCCA
GTTTGGTCTCGAACTCTTGACCTTGTGATCCACCCGCCTC
AGCCTCCCAAAGTGCTGGGATTACAGGTGTGAGCCACCGC
GCCCGGCCTATACTGGCTAATTTTTCAACATCAGTGGACT
GTACTGAGGTTCCAGGTAGTTTGGAGATTCCCTCAGGCCA
GACCTTCGGAGTGTTGACCTTAGCGGTATGTCTGTATTCT
AGAGTCTGGCCTGCCCCTTATCCTGGTCCAGAGGCGAACT
GGCTCACGCTAAGCAAATCACCGGGGAGTAATGCACTTTT
ATTAATTTGCATGAGAAATGAAGCTGTCAGTTCACCATGT
TGCCAGGCAGCTTAATTTCTTCTGTGGAAAATCTACATGA
AAAGCCAGATTATGATCAGAAATTAGATTGGTGCATGTGG
AATTGAAACAAAAAGAGTTGGTGATCATATTCCTTCAGCA
AACATATTTTGAACACTTCTCTCCATGGCGGACACTGTGC
TAGTTACTGGGGTGGCAAAGGTAAAAACACACAGCCTCTG
TCTTTTAGAGGCTTTTAGTATAGTGGAGAGTGACTAGACA
AGTACAGTAACCCAATTGCTGTAGCCTACTGGTGGGTGGT
GACATCTGAGAAGTGCCCAGGTCTGAGCCCTACTGGTGGG
TGGTGACATCTGAGAAGTGCCCAGGTTGGAGGAGGGGTTG
CCAGCAGAGGGGAGGGCCTGGGCATGGGAAATGCTTTAGA
GATCTGTTATCTCAGGAACATGAGCGAGAGGCTAGCGTGA
CAGGAGAATGTGACGGCAGAAAGACCTAGCAGGCCAGCGG
AACCAAATCTCTCTCCCGTTTAACAAAAAAATGTTGGTTG
TGGACCTGCCCATAGCACTTTATACATTTGCCTGTAAACT
AGTACTTTATTTGAATACTTTAAACATAGAAGCTCTTTCT
CCCTTTCCCCTGTCTGTATCCTTATAGGAAGCGTTGTTGA
CGACCATGGACATCATCCATGATGGATTTGGATTCATGCT
GGCTTTTGGAGATTTGGTGTGGGTTCCATTTATTTACAGC
TTCCAAGCCTTTTACTTAGTCAGTCATCCAAACGAAGTGT
CTTGGCCAATGGCTTCTCTAATTATTGTTCTGAAACGTGA
GTATTAATTTTAGTCTCAGTTTAATTTATTAAATATTATG
TACTGAGGCTTTTATGCTTTGATGTCTGCATATTTGAAAC
ATGCCATTTTGAATGGTCAGCATTAGCTCAATTCGAAGCC
ATTTATGATGAGTAATAAAAAGTCTGCATTTTGCAAAGAG
AATGGATGGTTCGTACCTGGGTTCTCAGTAGTACTTGAAA
CAGATTATTTTAAACGAACCACCTTGCTTTTAAATTTAAT
AAATTTAAGTTGGTTAAATTTGTTTTTAGTAACCTTACGT
TTTTTCTCTTGAGTGCCTGCTTTTTCTGGTAGGCATCTTA
TAAAGAAGATTGATCTTGCCTTCATAGAGCTTGCGTTCTA
GCAGGAGAAATAAGACATGAGTGAGCACCAAGAGGGGCTT
AGATGACGGGTGTTTAAGGTAGAGAACTTCTCTCTGGGGA
GCTTTAGTGTGAACTTTTTGGAGGATATGGTGTTTGATTT
GAGTTTTAGAGGGTAAAATGGGATGGAGAGATCCAAAAGT
CAGGCACTGGAACAGCTCAGCAAGGGTGTATGGTGGGGAA
GTGTGAGATGAGGTTGGGAAAGACGGAGAAGTCCAGTTTG
GCTGCAGTTGCAGTTCACCAGGGTCAGTCACGTATTTTAC
TTCAGGATGAATTTTCTTTGTCCTTACCCTGTTCATTAAA
CCCTTAAACACTTGTACTAGAGGTTGGGTAGGGAAAATTA
GCAGTGAACTTCAAATATAGATAGTTTTGCTACACTAGTT
AGTATCTGTGGTAGAAGAAGAAATTCTAACCATTGGTTAA
AATTAAGATTTATTTTCACCAGTGATTTGGTTGTCCATGT
CCATTTTATGATTCAAGACAGTATATTTTATAGTTCAGCT
AAAAATGGGGGATGTCTTATTCTGTTTTGTGCTGCTCAAA
CAGAACAGCTGAGACTGGGTAATTTGTCATGAAATTTATT
TGGCTCATGGTTCTGGAGGCCAGGAAGTCAGAGAGCATGG
TGCTGGAATCTGGCAAGACCCCTTCTGCTGCAGCATCCCA
GGGTGGAAGGTGGAAGGACAAGAGAGAGGGAGGGAGGGCA
GGAGAGAGTGAGGAAGAGCAAGAGAGGCTGAACATACTTT
TATAACAAACCCACTCGAGATACTGAGCCCACTCCTGTGA
TAGCGACATTAATCTGTCCATAAGGGCAGAACCCTCATGA
CCTAACCATCTCTTGAAGGTGCTACTGTCAACTCTGTTGC
ATTGAGGATTAAGTTTCCAACACGTGTACTTTGGAGGACA
CATTCAAACCAAAGCAGGAAGTGAGGTTATTCTCTTAATA
GTTTATTGAGGATCGACTAGATAATAGTTAAATGTCATTG
ATACATTGATTTTTGACATTCTGAAATTTGGATAAAATTA
GGAACTTGTAGACTTACAATGGGATTCAGCATGTATTTAA
AGTTCAGGATGTTCTGGTGCTGATTCTAAGCTAGTGTTTG
ATTAATAAAATGATTGTGCCATGGCCAGTAGGTATCATAA
CTAACAGATGATATAGCCTGTAATTTTGATTATACCGAAC
TCTAGTATTGATTTTATTGTAATGTAGGCTGTCTTAGATT
TTATCTCTTTCATGGATGTAACTATATTTGTTTTGACTTC
AGAGTGTTCCCTAGGTGGATGATTAAAGTAGTGTGATAGA
TTTTGGAAGGGTTACCATCTTTTTACATAGTGAGATTTAG
AGTTTTTGAGTTGTTCTTAAGAATCAGGCCAGGTGTGGTG
GCTCATGCCTGTAATCCCAGCATTTTGGAAGGCTGAAGCA
GGAGGATCTCTTGAGCCTAGGAGTCTGCTTTGGAAATTTC
CTCAGAGCATAGAGATAATTTTTAAGAGAAATTACAGATG
CTATTAAGCATTAGAGTATAACTAAGTTATTAACATAGGA
AAATATTTTAAAATTGCAGTTTGTGGTTATGTAATCTTCC
GTGGTGCAAATTCTCAGAAAAATGCATTCCGGAAAAATCC
CAGTGATCCAAAGCTTGCACGTAAGTATTGATTTATGTTT
ATATTATATATATTACGTGAAGGTTTTCTTTTTGTCTCGA
CATCATTAAAAATGTACTTTTATTTTTATATAGATTTAAA
AACCATTCATACTTCAACGGGAAAAAATCTTCTAGTTTCT
GGATGGTGGGGCTTTGTTCGCCACCCCAATTACTTGGGTG
ATCTCATCATGGCCTTGGCGTGGTCCCTTCCATGTGGTAA
GCATTTCAGAAGAGTGCTAGTTTGACCCTTTTAGCCACTG
GAAAGATGTGTGTGTGTGTCCTTTGTGTGGGACAGTGTGG
CCAAGGTGGGTGTGAGTCTTTTTGTCGCCGTTTTCTACTG
TGAGGTTGGCCTCTGTAGAAGCTCTTCTGGCTTCTGAGGG
GAATTGGGAATTCACAGAGCCTGAAGTTTTACTTTAAGCC
TAAAAGCAAAATTTTAAGTTTTCAATTGTGCCTGATAGCT
TTTTTCTAAGTAGAATATATAGAAGTTAATTCAGCTTCTT
AGTTCATGATTCAGTGTACATAGATTGGGAAAAACTGGTT
TTTAAGAAGAGAAGGAGATTCTGTTTTTCTTTTTGTGTGT
CTGGCCTCATGGGGAGCTGGGGAAGCAGGGGAGCAGGGGA
GCTGTGGGAGCTGGAGGTGCTTGGGGAGCTGGGGTATCAG
GGGGAGCTGGAGGTACTGGTGGAGCCGGGGGATTTGGGGG
AACTGAGGGAACAGGGGGATCTTGGGAAGCTGGGGGACCT
CGGGGAGTTGGTGGAGCTGGGGGAGCTGGGGGAGCAGGGG
GATCCAGGGGAGCTGGTGGAGGTTGGGGAGCTGGCCCATG
CCTGCTACCTGTTTGGTGGCCTGGCCTGTAGTGGAGGACA
GCAGTTTTTCTCTTCGCTGGGGGAAGAAGGGTGAGAAATG
GAGAGATTTGTATTAACTATGAGGACAGATGTTTTGATTG
TGATGGATTGTTAGAATGGATTCACCAGTCTTTGAGTAGC
TTCTAATTTAGATACGACCTTCTGCCACTTCCCAGTGGGA
TTTTACAGACTGGTTTAATTGTTCTCCTCATTATTAGAGA
AAATGAAGTACCTTGTGGTTCATTTTTAGAGAATTTGGGG
AAAAGCAGGAAAAAATACGTTGTAGTGATAATAAAAATAT
CTAATACTATGTACCGTTATTATCCACAGGTTTTAATCAC
ATTCTGCCTTATTTCTATGTGATTTATTTCACCATGTTGC
TTGTTCACCGAGAAGCTCGTGACGAGTACCACTGTAAAAA
GAAATACGGCGTGGCTTGGGAAAAGTACTGTCAGCGTGTG
CCCTACCGTATATTTCCATACATCTACTAATGCTCTTCTG
GCTTATCTACAAAATACTCCTGCAATTCCAGCTGCCATTT
GCAAAAACGAGGAAAAAAATCCCAAACTTTCTTTTGTTGC
ACTGACAGGATCTGTAAATTTTTTTTTCTTTTTGAACCAG
GACTATAGAGCCAAGTAGTTGATCTTTTAATATAGCTGTG
TTTACTTTTATTAAATTATAATTAACATAGGAAAAATACA
AGTAAGGATGTGAGAATTTGCATTTTAATGGGAAATTTTC
AACCCTTAAAAATCTGAAAACAGAAGACAGTCTTAATATA
AATGTACTGTGAAGAATACTATTGATGTTTATGGTTTCTG
ATTACTTTTCAAATTTTGATGTTTTTTGGCCAGTTGGCTT
TTCTTAAATGAAAACACTGTTCCATTTAAAGTACATTTAT
GTTTTATTCAGTAAGAAAATAGAATTTTCATTTGTTTTTC
TTTAAATCCTTTACTAGTTATATAATTTGAAAGCAAAAAG
AAGGGCCTATATTAAATGCTGAAAGTGCAGAGCGATGAGA
TTATTAGCAGACACTGTTTAAGGGAGACCATTTGTAGCAG
TTGGCTTAACCTCAGCTTCTAAAACTACATTTGAAAATGT
AAATACATAGCTTAGTTTTATGTAATATATGGTGACTTCA
GATTTTTTTGTACAGTATTTTGAATGTGAGATGATTGTCA
GGACTGTCTTTTTAACAAAACATTTTCAGTATTTTAAATA
AAGTTTTGTAAAGTAATGTGAATTAAAAATTTTGGAACAA
TTAGAATTCATTCACTATTGTATAGAAGATGCTGTTAAAA
CATAGGAAGGGTATTTTTCTTGATCCAAAGTTTGTGAATT
TGGCTTTGCTACCTCAATTGCAGGTGTTTGTTTGCCTTTA
TAAACTGTTGCAAATAGAAAAAAAATAGAATAAGTATATA
TTTTTGGAGTAACATCAATATTTAAACATTTTTACACAGA
TTGGTGTTTGAAAATTTGCCATGTCAGGCTAATATTTTTA
TATATTTTTGACTTTTTAAAAGTTCATCAGTGTTTTTGCT
ACTGTTAAGCTCATGCAGTTTATACTGTATTTTTTATATA
TCCTTTATATTTACAAAACTTTACTCCCTGTAAAGGAGTG
CTATCTTAAAAACAACTTAAGGGGTTAAAGTCGTTTCTTT
TAGTTTAATAGATGTGCATAAGGTAGCTTTAGCAATTAAA
TTCTAGTGAAGTTGATATGGTCTCATTTTTAATTGTCCTA
TAATGGAACAGTAGCAAATTCACTAAACTTTTGTGTTCAA
AGTTAAATTGTTCTTAGTACTTTAAATGTAGGGGAATGTA
ATAAACATAGTGTGTATGTTTGGGTTTTAATTACACATTT
TATATATGAGCCATTTAGATATGCAGTGTTAATTCTACAC
TGCATGAAGTGTATGTAACTTAGCTTATGTTAATGCAATC
ATGAAGTTGGTTTGCTCTAGCATCCTGTAGTCTTTAAACA
TTCTTTTAGCGAAATTGTCATTGTTTTATCAGTGCTAATG
TGTGCAAGCAGTTTTTTTATTTTGCTTTTATCCTGGCATC
AGAAAGTGATGTCCCAGCGTTTTCTGTACTAGATTGCACC
AAGGAAGCTTTTGGGGAGGAAGGAAGGACATTAAATTCTT
TCCCTGGTAATGAAAAGAGCCCGTTATCAATACAGTGCTG
CAATTTCTGGATATCAGCTACAATTTGTTTTTAATTTTGT
TTTCAACATGTTTATTTGGCAAATTTTATAATGAAGTTTT
AAGTTGAAAATAAAATGTAGCAACATTTTGATCACTTTGG
AGCCTTTTTTTTACCCCCCCTTCTTGCTTGAAACTCTGGG
ATTTTTGGGACCAAGATAGGAGCCCTTAGATTCCCACCCC
CACCCAGCCTCCTGTTTTGCTAGGATCATCTGTTTGGGAC
CCTGGCCAACTGCTGTTTATTTTAAGACTCAGAATGTTGA
AACTCAAAGGGGTTAGTTGGGAGTCCTAACTCCCAGAAAA
TGGTCATGTGTTTAGTATTTGCTGTTTGAGAAAATACAGA
AATGCTAAAACTATTGTAGATTCAGTCATACTTTCTAATG
CATTTGTATGAATCACAGAAGCATCTGTGCATCTGAAAGA
CAGTACATGTGTGAGAGACACACACATGTACTATGCCTGC
TGACCATGCTTTAGTGCTCGTTTGGATTTCCAGTTGACTC
TAATCCTGAATTGTGAGATGAGATCAGACAGCTTCGTGTC
TCAGTTCTTCCTGCTGGGACATTACATTGCGACATTACAT
TGCAAAATGTAGATATGTCAGAATATGCACCAATACCAAC
CATATGATATATATTTTGGTCTTTAGTTTTGCACTGTTTG
GAGCAAATGATGAAGTATAGGATTTTAACAAAAGATACAA
GGTGGAGTGTTTCTAGGTGCAATTTACTTAAAGGTAGATG
GTACAGTTTCCTGGACACAATTAAATACATGTTTTGTTCA
TGGCTGTTAAAGAGTCTAGTGCTGGGGACAAGTCCCACCT
TTTCTACCCCCCTTACTATGGAGAGAAGAATCTTCATTTG
TGTACACGTGGGTTATGCTTTCTGCCCATGGACCATTGCC
ATGATAAAGTGACAGTGAGATGTGGCTTCAAATGCTAGCT
CTGCTCCCTCTTAGCAATGTGTGTGTGGGCAATTAATCTC
TGAGCACTGGTTTCCTCATGTATAAAATCTGGCTGATACG
TCCACATAGTATAGAGGGGCCTGAGGATGGTACAGGAATT
ATTAGTGCTCAACATAGTGCTCAGTTATGATAGCCATTAT
TAGTAGAGTAACATTCTTCCTATAGAAACATTGAACTTAC
CAAATTCTCAGGATTTGGCTTTTAGTAGGCAAAGAGGTCT
AGTGAAGTCAGAACCATATTGCACTTTTTTATTTTTTAAA
AAAGAGGTGGGGTCTGGCTCTGTTTGCCAGGCTGGAGTAC
AGTGGCATGATCATAGCTCAATGCAGCCTCAACCTCCTGG
GCTCAAGCCATCCTCCTACCTCAGACTCTGAGTAGCTGGG
ACTAAAGGTGCCTCATCATGCCTGGCTAATTTTTTAAACA
GTTTTTGTAAAGAGGGTCTCATTATGTTGTCAAGGCTGGT
CTTGAATTCCTGGCCTTAAGTGATCATCTTGTCTTGGCCT
CCCAAAGTGCTGGGATTACAGACACGAGCCACTGTACCCA
GCCAGACTGCAATTTTTTTTTCCTTTTTTCTTTGAGACAA
GAATCTTGCTCTGTCACCTAGGCTGGAGTGCACAGTCTCA
GCTCACAGCAACCTCTGCCTCCCAGGCTCAAGTGATTCTC
ATGCCTCAGCCTCCTGAGCTGGGATTGCAGACCTGCACCA
CCACGTCCAGCCAATTTGTGTATCTTTAGTAGAGATGGGT
TTCGTCGTGGTGGTGTAGGCTGGTTTCGAAGTACTGACCT
CAGGTGATCCACCCGCCTTGGCCTCCCAAAGTGGTGGGAT
TACAGGCGTGAGTCACCATGCCTGGCCCAGACTGCATTTC
TTTAAAGAAGAACGCCCTTCTCTTTAGTTTCAGAAGTCTG
CAGCTAGGTCAGCAGTGGAGTATTCTGTGTTTACTTAGAG
AAGCCAGGGGAAGCATTCCAAAGATCTATTCTACATGTGT
GTATTTATTTTATTGTATATAATTTTATAAATCATTTTAG
GCCGGGCGCGGTGGCTCAAGCCTGTAATCCCAGCACTTTG
GGAGGCCGAGATGGGCGGATCACGAGGTCAGGAGATCGAG
ACCATCCTGGCTAACACGGTGAAACCCCGTCTCTACTAAA
ACACAAAAATTAGCCGGGCGAGGTGGCGGGCGCCTGTAGT
CCCAGCTACTCGGGAGGCTGAGGCAGGAGAATGGCGTGAA
CGCTGGAGGCGGAGCTTGCAGTGAGCTGAGATCCGGCCAC
TGTACTCCAGCCTGGGCGGCAGAGCAAGACTCCGTCTCAA
AAAAAAAAAAAAAAAAAAAAAAAAAAAAATCATTTTTACC
AAAAAGTTCATAAAGGCATGCCCTGATATCCTGTCAGGTG
CTGTGCTTTTTTACTGTTAGGAGAGTCAAATTTGCTGTAT
TGCGGGTTGTGCTGACCTGTACTAGAGCCCAACCACAGGG
ACATTGCACGGTCAGGTCTTAGGTACTTAGGATAAAACGC
AGCTGCAAGATTCCCCTCTGGGTTGAAGTTTTCATGTACA
AATGAAATAAAGACTGCACCTGTTCAGTCTGGCTAAACAC
ACAAATACTTTATAAAGGGTGTTGACTACACGTGAAAGTC
TTGAAACATGTAAGTCTGCTTAGAGTCAAAAATTAAAATG
GTTTGGTATGGACATTTATTTTTCATTCTTCTCACAAAGC
AATGCAACCCGCATTGTGATCCAGTGACTAGGAGGTTTCT
TCGTTGATAAATACACTGATGTTAAAAAGTTTATTGGTAA
ACCAGTAGTTGCTAAAATTCTTGACCTCTCAGGTGTCTGG
TAAACTGGGCATTCAAAAGTATAGCATTCTGAATCTGTCT
GGTTGGAAGCATTTGGTGTTTCGGTAGAAATCTTAAAAAA
AAAAAAAAAAAATCCTGTAGTCAAATTGTGTAGTTCAAGT
GAATCAGTAGCTCACATTTTTGTATGCTATAGGCTTGGGG
GATTTGTTGTGAATTAGATACATTTAAGGTTAAATGGTTA
ATATAACAGCCTGTGGAAATTATACCTGGAGAATTTAAAG
AGTATTATGACTTTATAGTACATATTATTGAGAACATGGG
ATGTAAGTATAGCATCTACTTTAGATTTTAGTAACATTTT
GGGGGATTTAAAATCTTTGTTGTCTGAGTATATTATCACA
TCTCCCTTGTGAAATTGTAGGGAATGGGAATAAGAGTAGT
TTGTATATTACTGAAGGAACGCTCAGAGGTTTAGGATTTA
AGGATAATAGCAGGGTGGTTACCTTTGTTGGCAAAAAGTG
TATGTCGGGAAAATCACAGCACATCTCCAGAGGCAGCGAG
TCTTCCAGTATCTTTTGTTCGCGATTCCATCTTGCCCCCT
CGATGAATAAACCAAAAATGTAAACTCCAGTGTGAGAGGA
ATCCAAGCCCTAAGACGGAAGAGAGGTGGTGTCAGGGGTC
CCCAGGAGAAGCAGCGACCAACCAGAGGCTTCGTCCGGAA
CTGAGCCGATGCATCCAGAGGGGTTCGTCCTGCCTAAGGC
ATGTTGCCCCAAGTTCTAAGGTGAATGCTTCATTTTTTTT
TCCTATTCTGAGTGCTTTAAAAACGTTATAGGCTTAGGTG
TATCTATATAATCATCCTGAACTGAAATATATGTATTTTT
TCCATGACGCCCTTCCCCAGCATGAAGACAAATACCTTCA
AACACAATAAAGATGCAAATTTCTACAACTGTAATTGTGT
AGCCTAGCTTTTTAGGAGAGAGCAAGAACAGTTACAAAAG
GTGACAGAGTACACTGTGTTCAAACGTCACTTACCTTTAC
CATAGTGGCCACAACTACTGTCAAGGCTCTAGAAATGTAA
AAAAGGTAGAAGAGGGTTTTTTTTTTTTTTTTGATCGGAG
TCTCGCTCTGTTGCCCAGGCGGGAGTGCAATGGTGCGATC
TTGGCTCACTGCAACCTCCGCCTCCCTGGTTTTGGTGGTT
CTCCTCAGCCTCCCGAGTAGCTGGGATTACAGGAGCACAC
CACCAAACCCACCTAATTTTTTGTATTTTTAGTAGAGATG
GGTTTCACCATGTTGGCCAGGCTGGTCTCGAACTCCTGAC
CTCAAGTGATCCGTCCCCCTTGGCCTCCCAAAGTGCTGGG
ATTACAGGTGTGAGCCACCACACCTGGCCAGGTTCCATAT
ATTTTTGAATGATACAGGTTAAATAGATGATTACATTTTA
ATGATAAAGGGTTAAGTAAAATGAGTTTCTGATGAGGTCT
GCGAAGTAGAAAATTTAGTTGCCTGCAGCTCCAATTCCAG
GTGACTCCAGGTGTGCCTAAGGTGGGCCTGTGAAGCCACA
TGCTCTCCTACAGGTGTGCTGGAGGGATGCCCAGCCTGGA
GGAGCTGGCGGCCAAGTACCTGGCCACCCTGGAGGGCTCT
GCCATCTCCTCTGATGGGGCAGGTCTCTGAAGAGAAGGGG
TGGGCACCGCTGTCCTGAGCTCCCCCTTGATGCAGCCTGG
GCCAGCTTGTTGACACAGGGGCGGCAGTGTGGAAGAGCCT
GTGCTGTGCCTGGTGACGCCTTCTGTGTTGTCCACTCTGG
AATGTGACTACCTGGAGGTGCAAGCTGAACTCATATTAAG
CACTTCCTATTTTGGCTTATTCTATAAAAGAATTTTGGCT
GGGCGCGGTGGCTCATGCCTGTAATCCCAGCACTTTGGGA
GGCTGAGGCGGGCAGATCACGAGGTCAGGAGATCGCGACC
ATCCTGGCTAACACGGTGAAACACTGTCTCTACTAAAAAT
ACAAAAAATTGGCCAGGCATGGTGGTGGGCACCTGTAGTC
CCAGCTACTCGGGAGGCTGAAGCAGGAGAATGGCGTGAAC
CCAGGAGGTGGAGGTTGCAGTGAGCTGAGATGGCGCCACT
GCACTCCAGCCTGGGCGACAGAGCGAGACTCCGTCTCAAA
GAAAAAAAAAAAGAATTTTACTGGGAATTGCTTTGTATAA
TGATTTTTACTTCTCTTCCCCTTAACTTATATAAATGCAG
ATTTTCCTGTGCTGCATTTGTTCTAGTGTTGTCCTTTCCT
AACCATCTTGGAAGAAGTTAATCTAACGCATTTGACAACG
TCACTTCCATTTATACTTGGCGTAACTTGGTCATAGCTTA
CATAGGTTTTTCCTCTGAAAAACCTAAACTGTAGGTAATT
TGTAAACAGCCCCTTTTGGAGTGATTTAACTCTTCAAAGA
GCCACTCAGAATAAATCTTACTTCAACTCAGTGGAAGCTG
GTTCTTTGTATAAAGCAGAGATAACTGAGAACATCTGATT
AGATGGATAGAGGCAAAAAGTGAAGTTAGGCGGGCAGTCC
ATACTCCTGCACTCCCCCTGTGAGTCATAAGTAAAGGCCC
TGGTGCACATCTGCCTCTTGTAGCCTTTTCATGTCTAATG
GGTTATGTAGGAAGAGGTTAGGCTATGGGTGTAGAGTCAG
CTAGACTTGGGTTCAAAGCTTACGATCTGCCTCTTGGAAC
CTTAGTTTCCTGACCTACAGAATGAGGATAATTTGTGAGG
ATTAAATAATGCAGGTAAAGAGCTTAGCACATAGTACTCA
GTCATTGTGGGCTAGTAAGCATCAGTGCCATCATTATCAG
GCAGATTGGGATCTTCTGGAGGGCAGGAGCTTTCTTTTGT
TCATCTCAGTATTTCCAACAGTCAGAGCAGTTTTGGACCC
ATACTTTCAAGTGAATGAATTAATAAACAGTTGGGTAAAC
CTCAAGTCGAAAACACATCTGAACCTGAGCTTTCTTCCAC
GTCAGTACTCTTGCCAAGCGGTCACCTGATTTCTCCTAAA
GCTCCAGTGACAGGCCACTCCCTGTCTATAAAAGGACACT
CCACCATCATCATCAATTTAGATCAACTGCATGTGTCTTC
TCCTTGGGGCTCCCCCTGGTTGGAGTTCTAGCAGAATTAG
AGTCTAGTTCTTCATGTATCACCCTTTTCAATATTTCTTT
TTCTCCTCAGTCTTTCGCCTTGTAGGACAAACTCTCCCAG
TTCCATCCTTCTTCTGACATGTTTCTAACATTCACTAATT
CTGGGTAGTCTCGGAATCATCTTCAGTGCAGTCTGATGAG
TGCTGAGGAGAGGAAGACCAGGACTGGACCAAGAGGCCAA
ACAGCATGAGTGTCCACCACCTCCTCCCACCCCAAATCCC
AGAATGCATCTATAAAAGCACTGGAAAACGAGAAGTATCC
CCAGTGGACCAGAAACTGTGAGATCCCTAAAGACAGAAGG
CAGACAGGATTAGAATAAGGAAACCACCATTAATAATATG
CACAATAAAAACTAAAAACATCACCCTCTTCAAGCTCCCC
CCACCCCAATCCTATAGAATAATATCACATAAAATATTGA
TACAAAAATCTTGAAAAAATATTACAATTAAGATGATTCA
ACCTTAGGATCTTTTAATATATCATATTGATAAAAGTGAT
AAATTATGTGATAATCTCCATAAACCCTGAAAAGCTCTCT
CATCACATTTAGCTTCCATTCTTCATTAAAAAAATTCCTA
ATATAGGAATCATACCTTATAACAAAGTATACTCCAGATA
GTTCTATGTAATCCACTATGTTAATGAGATAAAGGATAAA
AATGATCTGATTATTTCAATAGAAACAGGCCCAGGCATAT
AGAATTATTTGATCTATGACAAAGTTGAAGTAGGGAAAGG
GCCATTTCAATGAAAAATAAATGGTGCTGAGTCAGTTGGG
TACCCATATGGAACCAAAAGAACTTTGATCTCACCTCACA
CCATACACAACTCAATTCTACTTTTTTTTTTTTTTTTTTT
TTTGAGACAGAGTCTCACTCTGTCGCCCAGGCTGGAGTAC
AGTGGCACAATCTTGGCTCACTGCAACATCCGCCTCCCAA
GTTCAAGTGATACTCCTGCCTCAGCCTCCCAAGTAGCTGG
GATTACACGTGCACACCACCAAACCCGGCTAATGTTTTGT
ATTTTTAGTAGAGATGAGGTTTCGCCATGTTGGCCAGGCT
GGTCTCGAACTCCTGACCTCAGGTGATCTGCCTGCCTCGA
CCTCCCAAAGTGCTGGGATTACAGGTGTGAGCCACCATGC
CTGGCCTTCAATTATATATAGATCATAGAAAATGAGAGGT
AAAGCAATATAGTTTCTAGAAGGTAACAGGAGAATATTTT
CATGAACTTAGTTTAGGGTAGGCAAAGATTTCTTAAACAG
AACATGAAAAAGCATTAACCCTAAATAAAAGATGGAGACA
CTGGACTTCGTTACAACAAAAAAGTTTTTGTTAATCAAAA
GACACCATTAAGAAAGTGATTTGGACAGTCACATAGTGGG
AGAAGATGCTTTCAACACATTCAACACATGTATCTGATAG
CATATGTTCAGAATATACAAGAATTTCTATAAATCAATAA
GACAAAAGCAGTTCACAGTCTTGAACAGAAACTTCACAAA
AGAGGAGATCCAAATATCAATAGTCATTTTAAAAGGTGCC
CAACTTCATTAATCATCAAGGAAATGCAAATTAAAATCAT
AAAGATACATCACTGCAGCTGGGCGCGGTGACTCACGCCT
GTGATCCCAGCACTTTGGGAGGCTGAGGCAGGCGGATCAT
GAGGTCAGGAGATCGAGACCATCCTGGCTAACACGGTGAA
ACCCTGTCTCCACTAAAAATACAAAAAAATTAGCCAGGTT
TGGTGGCGGGCACCTGTAGTACCAGCTACTCAGGAGGCTG
AGGCAGGAGAATGGCATGAACCCAGGAGGTGGAGCTTGCC
AGCCTGGGCAACAGAGCAAGACTCCATCTCAAAAAAAAAA
AAAAAAAGATATATCACCGCACGTCCACTAAAAATACCAA
GTAAATGTTGGCAGGGCTATGGAGCAATCTTCTACATTAC
TGGTGGGCTTGTGGATTGGTACAACCACGTTGAAAAACCA
TTTGGCAGTATCTACACCAAAGCTAAACATAAATATATGG
CTATGTATGACCCTCAATTTATTTAATCATGAGCTCCATA
ACAACATTTGTGTCAGTGACAGACCACATATACCAGGCTG
GTCCTATAAGATTATGATGGAGCTGAAAAATTCCTATTGC
CTAGTGATGATGTAGAGCAATGCATCTATGAATTTCCATG
TGTAGAAGTGTTTGGGTACACAAATTACATACCATTGTGT
TACACTGCCTGCAGTGTTCAATACAGTAACATGCTGTACA
GGTCTGTAGCCTAGGTAAGCAGTAGGCTATGCCATGTAGG
TTTGTGGAAATACATTCTTAACAATGCATTTCTCAGAACA
TATCCCCATTGTTAAGTGGTACATGATTGTATTTATTTAT
TTATTATTATTTTTTTCAATTCTTTTGGTTATAGCCAACC
TACTGGGTGTAAAATGGTATTTCATTATTATTTTGATTTG
CATTTCTCTGACTAAAAATATTGAGCATCCTTTCACATTC
TTTTTTTTTTTAAATCTTTAAACCAACCTCTCCCAACCCT
GTCCCCTCTTCCTCTCCAGCATTAGTCCTGGAGCAGAAAA
ATAGATTCCCAGAACAAATTGGAATTTAGAAAATGACAAC
CGTGGCCCTTCAAATCAGTGGGGACAGTGGTGTGAATGGC
AGGGCTGGGGGGTGTGGTGCATCTGGCTCACTGGTGCTGT
GTACTCTGCTCCAGCCCAAGCCGCCTCCATGGGTCCCACT
TGCTGCACTGCTGAGGGCCGGGTAGGTGCAGGTTTCCACT
TGGCACCTGCTTGAGCTCTGGAATAAGCCAGTTGGTGGGG
GCAGGCATTTCAGCCAAGAGCAGCTAGGACAGGTTTGCCC
CCTGATTTAAAATATCACCTTTTAATCCTGACCTCAGCAG
CATTCTGTCTTCATTTATAATAGGGGATACTTAGAAAGTC
TGTTGATTATATTAACTTAAATCTTTTATTCACGATTTAT
AATCTTTTTTTCCTCCCGCCTCAAGGAAGAGGAGTGGGAG
ACATGAAGTCTGAGGGCATTTGGACTTGAAGCAGGGCTGT
ACCTTGTCGATCTGCCTCTCTTGTGCCTGGAACATGGTAA
GTGCTGAATAAAGGTTTGTAGAGGGCATAATTGATTGAAT
AAATGAATGAATGAATGATTACCCTTTCTAATCTTTGAAT
ATTCCAGTACCTTAAATGCTCTCCTGACTATATTGAGTTT
CTTTGGCATAAATACGGAGAACTTCTCATCCTTGTCAGTG
GTGTCGGAAATCACATGGTGGGTGAAGGTGAGGGTATCCA
CAGAGATTCCTCGGGACCTCCCATAGTCTTGAAGCACAGC
AGCAAGAAAGGCTTTGGAGAAGAACACACACCATCAAGTT
CCTTGTGAGTCTCAAGGCCTCCTGCTGGGGTTAGCAACAA
TGATGTCTCATGGCGAAGGAAGGGAAGAGTGGAGGAAAAA
GAGAGAACAAAAGAGATGGGCTGGGCGGGAGCAGAGGGCC
AGTTCACCCACCCTCTTAGGCCTTGTTGACTTTGGTCTGG
CCAGCTGCAGGAGCCTCCTGGTGAACGGGGGCTGTTTTTC
AAGGCCAGCACCCCTCCTGTATTCATTGTGGGGATAGACA
GGCTGTAAATTCTGAGACCCTCTCCATTTCTGAGCCAATC
TTGGCTGATGATCATACCTCATCCTCTCAGCAACAAAGAT
GGGACCCGGGGCAACTACAAGACCAAGTGTGTCAGAGTCT
TCCTCAAGAAATGACATACGAACACTGGGAAAAGGGAGGT
TCTGTTGCCTCTAGGGTTGCTGAGGTGCTTGTGGCCATGA
GTCCCCCTGGGTGCATGGAGAAAGGCTACCTGCAGTAGGA
AAAAAATGAGAACATCTCGAACTCACCATGCCTGTCACTA
CAATCCCCATCAGCTTGCTCCTCTCCCTGTGCTCTGTATT
TCAGTGAATGATGCCAGCAGCCACCCAGCTTTCCAAGCCA
GAGACTTACGAGTCATGCTTAACCTCCTTCTCCCCTCTAC
TCCTGTCCTTCCAAACACAGAGTCCAGTTGGTTCTGCTTC
CTAAATGCCCCCTACTCCCCGCTTCTGCTCACTACCACTA
CCCTACTCTGATCACCACCAGCTCTTGCCTGGAGAATAAA
GCAGACTCCTTATTTTATTTATTTTTTGACGAGACAGGGT
CTTGCACTGTTGCCCAGGCTGGAGTACAGTGGCGCGATCA
TGGCTCACTGCAGCCTCGACCTCCTGGGCTCAAGCAATCC
TCCTGTCTCAGCCTCCTGAGTAGCCGAGATTACAGGTATG
CACCACCACACCTGGCTAATTTGCAGACTCCTTAAATGAC
CAGGACCCAGTCTTGTTCTTCTCCAATGTGCCCCTGCCCT
TCTTCCTTCCTGTAGCTGCTAGATCATAACCTCTCTGGCC
TGAAACACTTCAGGCCATCCTGTGGATGGAGTCAACTCTC
TCAGTGTGTCTTACACAGCCCTGGGGACCAGCCGTGCCCA
ACTTTGCAGCTGCACCATTCTCCCTTTTGTGGTCTTTTGT
TTTGGCCATAATGAACATTTGGTTTCTCCTAGTGCAAATG
GTATTTTCTCTAGTAAGAATGCTGTCCTTGCTTAGTCCAG
TCATTGAAACACTCAACTTTTTAAGTCAGGCTGAGTTCAA
ATCTTGACTCAGTCACCTATTAGTTTCCCCCACTCCCCTC
CAGAATCATTTCACTCAGTAGTGGAGTGACCTTGGATGAG
ACTCTCAACTTTTTGCTAGTGATATGACTTGGGGCAAATT
TCTTAACTTCTCTGTGCTAAGGTTTTCTCTCTGAAAACAG
GGATAGTTACAGTAACAACCTCATAAGATTGCCATGAGAA
TTAAATGTCTTATCCCTTTTATACAAAATCCTCAGAACAG
TGCATGGCACCCAGTAAATACCAAGTAAGCTCCACGAATT
ATTCTCTTCCTCCTCTGTTCGCACCTGGATAATACTTAAT
TGGTAGCAAGCTTCAAGACTCATCCTAGACGTTATTTCCT
TAGTGGGCTTCCCTGGTTCTTAGTGAAGGTTCCCCTGTTT
TATGCTCCACAAGTACTGATCCATTCATATATTCTATTCA
GAGTGCCACTCATTCATTCTTCAAATATTTATTGAGAGCT
TTGTGTGTGTGTGTGTGTGCACTGGGGACTGTATCAGGTG
CTAGGGACACCACAGAACTGAAAACAGACCTGGTTCTTGC
CTTCATGGAGCTCACAGCCCAGTGTCACCCCTTTACAACT
CTCTTTCCATCCCCCAACCACACATCGCTGGAATGCACTC
CGGTTCATGTCTGCCTTCCCTGCTGGACGTTTGTGCTGAG
CAGGTCGGGCCTAGGTCCCAGCAAACATTCAGTCATCAAA
TCTTGTTACAGAAATAAATGAATGAATGGCTGAAGCTCAG
AGTCAATCTTGTGAAGCTGCCCATCTCCGCCCCTTTGTCA
TGGCCTTTGGAGGGGCTGGGTGCTAGTGTTGACCTTTGAC
ATCACAGGAGCAGTGGCCAAGAGATGAGACAGTGACCTGT
CAAGGCGCAGGTGAAATCTGATAGGGGTGGGTGGATTTGG
CATGTGAGGAGGTTGGGGTGAGGGAAGGAAGTGGGTGGGG
AGGGAAAAGAGACTGCTGTAGTCCACACTAGAGATCCAGA
CACCTGTGGAGGCGCAGGTGTTGTCATCCTAAAGGGGAGG
GTGAAAGGGTGAGTGACAGAGGGGCTGAGTGCAGACTTGT
CTGGGCCAGGTGTGGAGCTGACCTTGGTTCTAATGCTCAC
CTTGTGGAAAGAAGAAAGCTGGGAGCCAGTATCTTGAAGG
AAATCCCTCAAGGAAATTGTTCTCTGACTCCTCAGGGTGT
TTGCCTTTTGGCTAGATGATGGAATAGACCGCTTCCAAAT
TGTGACAAATCTCATATACCTAGTGGAAGGCAGACCACAG
GTTGGGGGGTTAAGGTCATAATAATTGCACAGCTTTGGGT
GATGTGGGCCATTTCCTCCAGTCCCTCCCCTCCCAGGGCC
CTTCTTTTACTTTTCATTTCAACTCCCCCAATGCAGGACT
TTTATCAGGTCCTTGAATGGAAGCCAGCTATGATTTTAAG
CTCATGAGGGAAAAGGGGGACCACAAAGGCTGCAAGGCCA
CAGATTTGGGTAACAAGAGATGTCATTATTATAGTGGGAA
TCCTGCCTGCGCCTTGCGGAATCTCGTTTGTTGTTTCTGA
GGCACAGACTTCTCCCAAAGGATATAAAGAAATGTGGGTC
AGATGTCTGCAGTGCTGCTGCTACACTTATAGTTAAACGG
TGTAGGAGGCAGCCTGGCACAGACTTTGGAACCAGTTCTG
GGTTTGAATCTCAATACTTTCATGTTCTAGTTGTGAAGCC
TTGGGCATTTCATGTCCTTGGACTCAGTTTCCTCATCTCT
AAAATGGGGATGATGATAATGATAGCACCTACTTCACATC
ACAGGGCTGCTGTGAGAACTGAGTGGACTGCTGTGAGTAA
AGCTCCTAGAGAAATGCTCCGTATCCTGTGAGGCACTTGC
TAGATGTCGCTACTCTAATGCTTCTCCAGAAATTTTTATT
GTAACTACAAACACATTTAAAAATTACATGTGGCTAGGCG
CGGTGGCTCATGCCCGTAATCCCTGCACTTTGGGAGGCCA
AGGCAGATGGATCACTTGAGGTCAGGAGTTCAAAACCAGC
CTGGCCAACATGGTGAAACCCCGTCACTACTAAAAATACA
AAAAATGAGCTGGGCATGGCGGCAGGTGCCTGTAATCCCA
GCTACTAGGGAGGCTGAGGTAGGAGAATCGTTTGAACCCA
GGAGGCGGAGGTTGCAGTGAGCCGAGATTGTGCCACTGCA
TTCCAGCCTGGGTGATAGAGCGAGACTCTTGTTTCAAAAA
AAAAAAAAAAAAATTACATGTAACTAATTATTTCCTTTCA
CATTTCACCCTGTGCATTTCTTAGGAAAGAGAAATGTACT
ATGTTGTAGTCATAACTCTGTCTCTTGGAGTAGAGGGAGT
TTACTCAAGACTCAACATTATTAGGTCCCCACTTTCTCAG
CTCAAACAGAAGACAAGAATCCTGCCCTTGCTTAATTCAC
ATGTAACTGTGACAACCCAAGGAGACCAGGCATGGGAAAT
GATGTGATAAACCTTTGGGCTTTAAGCAAAAATGAGGAAG
AAATGTAAAGCAGCTTTCATCCATACCGACGCTGTATTGC
AGTATAAGCCACTTTGGCCCAAGTATTGAAGAAATTCAGT
CGCTGGATGAGATCATCAATCCAGGAACTCAGTGGCTTAC
ATGATCTGTAGGCGTGTTTCTGTTGGGATGTAAAGACAGT
CACATCATTTTTTTTCCTTGTCTTTGGGGTCATTAGGAAC
ATTTCTGCAAACCTTGGTAATAGACTCAAGTGCCAGGCAG
AAATAACTTCGCAGGAGAATGTCATTTTCCAACTGAAAGC
ACATAATGAAAAGTCTAAACCTTATTACCAGGGCAAAACA
ACATTATCTTAACAGTGTTTTGGATAAAACACTTGGAAGC
TTCCATCCTGGCTGAAGGCTTTTATCACTCTTCTCAAATC
TTTTCATTTTCTCACCTTCTTTCCTCCTCTCTGGGGAGAT
TACCTTCACATGCTATTAGGTATGAGCAATTTCAGCTTCC
TGGCCTTCCCCTATACAAAGTTCTATAAATCCCACCCACT
GTCTACTCCCTTACCTACCTTTGCCTTCCAGTTCTAAGCC
TAGCTGCCCCTGCCCTTGCCCCTGTGGATTCAGCTTTCCA
TTCTCTAGCCCTGTTTATTAACGCTCCCTTCCATCTTAAC
TACACAAACCACCCAACACTCAATCCTACCTGTTTGTTGC
AAGTGGGAGGAGGAGACCCTTGCAGCCCTCTAGCCTATTT
CTCCTTTTGTTTACTGTCCCTCTTCTGGAGTCTTCATTAG
AAATCACAAGCGACCTTCATTTTCCATCTTCAAGCCTCAC
TCCCCGCACTATATCCTCTGCAGCTTTTGACGGACCTCAT
TGCTTCCTCCTGCTCTCTCCCCTAGGCTTCTGTGACTAGA
CTCCATCCTGGCTTTCTCTTGAATTCTCCAACTACTTCTT
TTTAGGTCCCATTCATTGGCAGCTCTTCTTCCCTCCCTCG
AGGCTGGTGTTGCCTGGAATCCTTTCAGCCCTCTTCTCTT
GCTACTGTATATTCCCTCTCCCAGATTGAATCCATGGCTC
TGTCTAGGTTGGCGACACCAAGCGCTCGCTTTGCAGCCCG
TGCTCTTGTCCCATTGCTTTTCTTATTTATTTATTTATTA
TTATACTTTAAGTTCTAGGGTACATGTGCACAACGTGCAG
GTTTGTTACATACGTATACATGTGCCATGTTGGTGTGCTG
CACCCGTTAACTCATCATTTACATTAGGTATGTTTCCTAA
TGCTATCTCTCCCCGCTCTGGTCTCCCCACAATAGGCCCC
GGTGTGTGAGGTTCCCCTTCCTGTGTCCAAGTGTTCTCAT
TGCTCAATTCCTGCCTATGAGTGAGAACATGCGGTGTTTG
GTTTTCTGTCCTTGTGATAGTTTGCTCAGAATGATGGTTT
CCAGCTTCATCCATGTCCCTACAAAGGACATGAACTCATC
CTTTTTTTATGGCTGCATAGTATTCCATGGTGAATATGTA
CCACATTTTTTAATCCAGTCTATCACTGATGGACATTTGG
GTTGGTTCTAAGACTTTGCTATTGTGAATAGTGCCACAAT
AAACATATGTGTGCATGTGTCTTTGTATTACAGCAGCATG
CTTTATAATCCTTTGGGTATATGCCCAGTAATGGGATGGC
TGGGTCAAATGGTATTTCTAGTTCTAGATCCTTGAGGAAT
CACCACACTATCTTCCACAATGGTTGAACTAGTTTACAGT
CCCACCAACAGTGTAAAAGCATTCCTATTTCTCCACATCC
TCTCCAGCACCTGCTGTTTCCTGACTTTTTAATGATTGCC
ATTCTAACTGGTGTGAGATGGTATCTCATTGTGGTTTTGA
TTTGCATTTCTCTGATGGCTAGTGATGATGAGCATTTTTT
CATGTGTCTGTTGGCTGCATAAATGTCTTCTTTTGAGAAG
TGTCTGTTCATATCCTTTGCCCACTTTTTGATGGGGTTGT
TTGTTTTTCTTGTAAATTTGTTTGAGTTCTTTGTAGATTC
TGGATATTAGCCCTTTGTCAGAAAAGTCTAAACCTTATTA
CCAGGGCAAAACAACATTATCTTAACAGTGTTTTGGATAA
AACACTTGGAAGCTTCCATCCTGGCTGAAGGCTTTTATCA
CTCTTCTCAAATCTTTTCATTTTCTCACCTTCTTTCCTCC
TCTCTGGGGAGATTACCTTCACATGCTATTAGGTATGAGC
AATTTCAGCTTCCTGGCCTTCCCCTATACAAAGTTCTATA
AATCCCACCCACTGTCTACTCCCTTACCTACCTTTGCCTT
CCAGTTCTAAGCCTAGCTGCCCCTGCCCTTGCCCCTGTGG
ATTCAGCTTTCCATTCTCTAGCCCTGTTTATTAACGCTCC
CTTCCATCTTAACTACACAAACCACCCAACACTCAATCCT
ACCTGTTTGTTGCAAGTGGGGAGGAGGAGACCCTTGCAGC
CCTCTAGCCTATTTCTCCTTTTGTTTACTGTCCCCTCTTC
TGGAGTCTTCATTAGAAATCACAAGCGACCTTCATTTTCC
ATCTTCAAGCCTCACTCCCCGCACTATATCCTCTGCAGCT
TTTGACGGACCTCATTGCTTCCTCCTGCTCTCTCCCCTAG
GCTTCTGTGACTAGACTCCATCCTGGCTTTCTCTTGAATT
CTCCAACTACTTCTTTTTAGGTCCCATTCATTGGCAGCTC
TTCTTCCCTCCCTCGAGGCTGGTGTTGCCTGGAATCCTTT
CAGCCCTCTTCTCTTGCTACTTTATATTCCCTCTCCCAGA
TTGAATCCATGGCTCTGTCTAGGTTGGCGACACCAAGCGC
TCGCTTTGCAGCCCGTGCTCTTGTCCCATTGCTTTTCTTA
TTTATTTATTTATTATTATACTTTAAGTTCTAGGGTACAT
GTGCACAACGTGCAGGTTTGTTACATATGTATACATGTGC
CATGTTGGTGTGCTGCACCCATTAACTCGTCATTTACATT
AGGTATGTTTCTAATGCTATCTCTCCCCTCTGGTCTCCCC
ACAATAGGCCCCGGTGTGTGATGTTCCCCTTCCTGTGTCC
AAGTGTTCTCATTGTTCAATTCCACCTATGAGTGAGAACA
TGCAGTGTTGGTTCTGTCCTTGTGATAGTTTGCTCAGAAT
GATGGTTTCTAGCTTCATCCATGTCTCTACAAAGGACATG
AACTCATTCTTTTTATGGCTGTATAGTATTCCATGCTGTA
TATGTGCCACATTTTCTTAATCCAGTCTATCACTGATGGA
CATTTGGGTTGGTTCCAAGTCTTTGCTATTGTGAATAGTG
CCACAATAAACATATGTGTGCATGTGTGTTTATAGCAGCA
TGATTTACAATCCTTTGGGTATATGCCCAGTAATGGGATG
GCTGGGTCAAATGGTATTTCTAGTTCTAGATCCTTGAGGA
ATCACTACACTGTCTTCCACAATGGTTGAACTAGTTTACA
GTCCCACCAACAGTGTAAAAGTGTTCCTATTTCTCCACAT
CCTCTCCAGCACCTGTTGTTTCCTGACTTTTTAATGATTG
CCATTCTAACTGGTGTGAGATGGTATCTCATTGTGGTTTT
GATTTGCATTTCTCTGATGGCCAGTGATGATGAGCATTTT
TCATGTGTCTGTTGGCTGCATAAATGTCTTCTTTTGAGAA
GTGTCTGTTCATATCCTTTGCCCACTTTTTGATGGGGTTG
TTTGATTTTTCTTGTAAATTTGTTTAAGTTCTTTGTAGAT
TCTGGATATTAGCCCTTTGTCAGATGGGTAGATTGCAAAA
TTTTCTCCCATTCTGTAGGTTGCCTGTTCACTCTGATGGT
AGTTTCTTTTGCTGTGCAGAAGCTCTTTAGTTTAATTAGA
TCCCATTTGTCAATTTTGGCTTTTGTTGCCATTGCTTTTG
GTGTTTTAGACATGAAGTCCTTGCCCATGCCTATGTCCTG
AATGGTATTGCCTAGGTTTTCTTCTAGGGTTTTATGGTTT
TAGGTCTAACATTTAAGTCTTTAATCCATCTTGAATTAAT
TTTTATATAAGGTGTAAGGAAGGATCCAGTTTCAGCTTTC
TACATATGGCTAGCCAGTTTTCCCAGCACCATTTATTAAA
TAGGAATCCTTTCCCCATTTCTTGTTTTCTCAGGTTTGTC
AAAGATCAGATGGTTGTAGATGTGTGGTATTATTTCTGAG
GCTCTGTTCTGTTCCATTGGTCTATATCTCTGTTTTGGTA
CCAGTACCATGCTGTTTTGGTTACTGTAGCCTTGTAGTAT
AGTTTGAAGTCAGGTAGCATGATGCCTCCAGCTTTGTTCT
TTTGGCTTAGGATTGTCTTGGCAATGCGGGCTCTTTTTGG
TTCCATATGAACTTTAAAGTAGTTTTTTCCAGTTCTGTGA
AGAAAGTCATTGGTAGCTTGATGGGGATGGCATTGAATCT
ATAAATCACCTTGGGCAGTATGGCCATTTTCACAATATTG
TTTCTTTCTATCCATGAGCATGGAATGTTCTTCCATTTGT
GTCCTCTTTTATTTCATTGAGCAGTGGTTTGTAGTTCTCC
TTGAAGAGGTCCTTCACATTCCTTGTAAGTTGGATTCCTA
GGTATTTTATTCTCTTTGAAGCAATTGTGAATGGGAGTTC
ACTCATGATTTGGCTCTCTGTTTGTCTGTTATTGGTGTAT
AAGAATGCTTGTGATTTTTGCACATTGATTTTGTATCCTG
AGATTTTGCTGAATTTGCTTACGAGCTTAAGAAAATTTTG
GGCTGAGATGATGGGGTTTTCTAAATATACAATTGTGTCA
TCTGCAAACAGGGACAATTTGACTTGCTCTTTTCCTAACT
GAATACCCTTTATTTCTTTCTCTTGCTTGATTGCCCTGGC
CAGAACTTCCAAGACTATGTTGAATAGTAGTGGTGAGAGA
GGGCATCCCTGTCTTGTGCCAGTTTTCAAAGGGAATGCTT
CCAGTTTTTGCCCATTCAGTATGATATTGGCTGTGGGTTT
GTCATAAATAGCTCTTATTATTTTGAGATAGGTCCCATCA
ATACCAAGTTTATTGAGTGTTTTTAGCATGAAGCGCTGTT
GAATGTTTTTGAAGGACTTTTCTGCATATATTGAGATAAT
CATGTGGTTTTTGTCTTTGGTTCTGTTTACATGATGGATT
GCATTTATTGATTTGTGTATGTTGAACCAGTCTTGCATCC
CAGGGATGAAGCCAACTTGATCATGGTAGGTAAGCTTTTT
GATGTGCTACTGGATTCGGTTTGCCAGTATTTTACTGAGG
ATTTTTGCACCGATGTTCATCGGGGATATTGGTCTAAAAT
TCTCTTTTTTCATTGTGTCTCTGCCAGGCTTCAGTATTAG
GATGATGTTGGCCTCATAAAATGAGTTAGGAGGATTCCCT
CTTTTCTATTGATTGGAATAGTTTCAGAAGGAATGGTACC
AGCTCCTCCTTGTACCTCTGGTAGGATTCGGTTGTGAATC
TGTCTGGTCCTGGACTTTTTTTGGTTGGAAGGCTATTAAT
TATTGACTCAATTTCAGAACCAGTTATTGGTCTATTCAGG
GATTCAACTTCTTCTTGGTTTAGTCTTGGGAGGGTATATG
TGTCCAGGAATTTATCCATTTCTTCTAGATTTTCTAGTTT
ATTTGCATAGAGGTGTTTATAGTATTCTCTGATGGTAGTT
TGTATTTCTGTGGGATCAGTGGTGATGTCCCCTTTATTAT
TTTTTATTGTGTGTATTTGATTCTTCTCTCTTTTCTTCTT
TATTAGTCTTGCTAGTAGTCTATCGATTTTGTTTATCTTT
TCAAAAAACCAGGTCCTGGATTCATTGATTTTTTGAAGGG
TTTTTTGTGTCTCTATCTCCTTCAGTTCTGCTCTGATCTT
AGTTCCCACACAACAGTAATGGGAGACTTTAACACCCCAC
TGTCAACATTAGACAGATCAATGAGACAGAAAGTTAACAA
GGACACCCAGGAGTTGACCTCAGCGCTGCACCAAGCAGAC
CTAATAGACATCTACAGAACTCTCCACCCCAAATCAACAG
AATATACATTCTTCTCGGCACCACATCGCACTTATTCCAA
AATTGACCACATAGTTGGAAGTAAAGCACTCCTCAGCAAA
TGTAAAAGAACAGAAATTATTACAAACTGTCTCTCAGACC
ACAGTGCAATCAAACTAGAACTCAGGATTAAGAAACTCAC
TCAAAACAGCTCAACTATATGGAAACTGAACAACCTGCTC
CTGAATGACTACTGGGTACATAACGAAATGAAGGCAGAAA
AAAAGATGTTCTTCGAAACCAATGAGAACAAAGACACAAC
ATACCAGAATCTCTGGGACACATTTAAAGCAGTGTTTAGA
GGGAAATTTATAGCACTAAATGTCCACAAGAGAAAGCAGG
AAAGATCTAAAATTGGCACCCTAACATCACAATTAAAAGA
ACTAGAGAAGCAAGAGCAAACACATTCAAAAGCTAGCAGA
AGGCAAGAAATAACTAAGATCAGTCTCGTTGCTTTTCAAT
AGCTCCACTTGAGAGCCCCTCTAGCTCCTCACACTTTCCA
TGTCCAAAATAGGATTTCTTCATCTGTTCCTTACACAGCA
CGTCTTTCTGCTCACCCTGTCTCTGAATGCACTAGTTCCT
ACCCATTTGTCCAAGCCGGACATTCCTACCTGACTCATCT
TACCTCTTGTCACTCTGTCAAGTGAGCAATGGTCTCAGCC
ACATGTGACTGTACTTAGAGTGTACCAACTCAGCTGTGTT
CTTTCAGCCTTACTTTGCACTTGTAGAGTCCTAGCTGTTT
CACCACGGGGCTTGCTAAGAATGTAATAAGGCCTCTCTGC
TTTTTAGTTTCCATATCTGTAAAATAAGGTCATTGGAGTG
GGCGTTCCCTAAGAGCCTTTCAAGCTCTGAAGTCCTATGA
TTCTGGATGTGTTTCTACATCTCAATTTTTCATCACAGCT
TATATTCAGTTTTAAGGAGTTATAATTGTTATTATTTCCT
CTTGTCTGTCTTCATGTTTTCTCATAGGTTTTAAAATACT
TCATTGAGACGTAACTCATATGCCATACAACTTACTTATT
TAAAGGGTACAACAGTGTACAAGTTAATGGTTTTTCATAT
AGTCACTGTAGTCAATTGTAGAACGTTTTCATGACTCCAA
AAGAAAACCCTCTCAGCATCCATTCTCCAATTCTCTGTCA
CCCGCAAACCGAGGCAACCAATAATCTACTTTCTGTCACT
ATGGATTTGTCTATTCTGGACATTTCCTGTAAATGAAATC
ATATAATATATGGTCTTTTGTGATGGTCTTCTTACACTTA
GCACAGAAGAACTACTGTTTTCAAGGTTTATCCATATGGT
AGCCTGTGTCAGTACTTCATTCGTTTTGCTGGCTGAATAA
TATTTCATTATAGGGACATATCATATTTTATCCATTCATC
AGACAATGGACATTTGAATTGTCTTCACCTTTTGCGTATT
ATAAATAATGCTGCCATGAACATTCATGTGCAAGTTTTTG
TGTGGACTTTATTTATTTATTTATTTTTTGAGACGGAGTC
TCCCTCTGTTGCCCAGGCTGGAGTGCAACCTGGAGAGGTT
GGTTCACTCCAACCTCTGCCTTCTGGGTTCAAGCAATTCT
CCTCCCTTAGCCTCACAAGTAGCTGAGATTACAGGCACCC
ACCACCATGCCTGGCCATTTATTATTATTATTATTATTAT
TGTTATTATTATTATTTTTAGTAGAGATGGGTTTCACCAT
GTTGGCCAGGCTGGTCTCGAACTCTTGACCTCAGGTGATC
CACTGCCTTGGCCTTCCAGAGTGCTGGGATTACAAGCATG
AGGCCCCATGCCAGACCTGGATTTATATTTTAATTTCTCT
TGAGTATATTCCTAGGAGTGAAATTGCTGGGCTAAATGGT
AAATCTGTTTAACTTTTTGAGGAACTACTGGACTATTTCC
AAAGTAGCTGCACCATTTTTCATTCCCATGAGTGATGCAT
GAGGGTTCCAATTTCTCTCAATGCTTGTTTTTGTGTATTT
TTAATTATCTCCATCTTAGTAGGTGTGAAGTCGTATCTCA
TTGCGGCTTTGATTTGGATTTCCCCAAAAGCAAATGATGT
TGAACATCTTTTCACATGTCTACACAGGTTTTTAATCTGG
TATAGGATTCAGGGTTCTGGAAAAGGCCAGTGCTAATCCT
AAGGGGAGAAGTTCATTTCTGGAGAAATAGTGTTTGTGTC
CAACATCAAGCTTGTTAATTTCCTACTCTGTGCTGCCAGA
TCTTCTATGGCTTATAATTCCTGGTCTAATAAATTTTGTG
TTTTTATAATTTGGTCTTCTGTTTAAGACCACAACCCAGC
AATTTCTTCATCATTTTGTTTAGCTTTGTTTCTATTTTAA
AAGCAATATAACTTAACACTTATAGTAATACCAAGAGTGC
ACCTACTTCGACATGAACTGCCATGATACATAGTTCACAC
ACACAGAGAGTGAGAACTACATGACGGTGCCGCCTGTGGC
TAACGGTGACTGTTAAGAGGCACTCCAACCAACTTCAGAG
ATGTGAAAATATGAAAAAGTATGTCAGCATCTTTTCTTTT
TTTTTTTTTTTTTTGAGACGGAGTCTCGCTCTGTCGCCCA
GGCTGGAGTACAGTGGCCGGATCTCAGCTCACTGCAAGCT
CCGCCTCCCAGGTTTACGCCATTCTCCTGCCTCAGCCTCC
CGAGTAGCTGGGACTACAGGCGCCCGCCACCTCGCCCCGC
TAGTTTTTTGTATTTTTTAGTAGAGACGGGGTTTCACTGG
GTTAGCCAGGATGGTCTCGATCTGCTGACCTCGTGATCCA
CCCGTCTCGGCCTCCCAAAGTGCTGGGATTACAGGCTTGA
GCCACCGCGCCCGGCCTGTCAGCATCTTTTAAGAGTTACA
TATTTCATCACTTAGATGCACCATTTACCTTCACCATTCC
CTTGAGCTTGGACATTTATTTCAAGCAAGCAAGAAAATAG
GAAATAATAATAATTGCTTACCTGCCACAATGTAGGCACT
CTCATATTAAGAAAAGAGTTAAGTATTTCTTCCAATTCTT
GGGTGAGGATGATCTCTCCTTTTATAGCAAGTTGAAGATC
TTTTAAGGATTTATGTATGACAAATAATAACTTATCAAAT
CGTTTAATTTCTTGCTTCAAAAAGGTTAGCAAGACACAAT
GGATAAGGGGGTCATGATCTGGATTTTAAAAAGAGATAAA
ATTTTGATATTTTATAGATTAAAAAGAGGCTTTACATGGA
GAGACTTAGGCTTTGAAAGTTAAGGGAATTTCATGTATCT
TGACCAGGGGTTGATAAACGTTTTCTGTAGAAGGTCAGAT
AGCAAACATTGTAGCGTATGGGGACCATACCACCTCTGAA
AGCTACTCGACTCTCCCCTTGCGGTGTGGGTGCAGCCACA
CTGTATACTGGTATAACCACACTATTTACTATGTGTGGAT
GCATAGACAATATGTCAGGAGTAAGTGTGGCTGAGTTCCA
GTAAGTTTTATTTATGGGCACTCAAATTTGAATTTCACAT
AACATTTATGTGTCACAAACTATATTTCTTCTTTTGATTT
TTTTCAACCATTAAAAAAATGCAAAAGCCATTTTAGTTCA
CAGGCTGTACAAAAACAAATGCTGGGCTGGACTTGGCCTG
TGAGTCCTAATTTGCCGACCTTTGATTGAGACTCAACAAT
AATACTGTTTTGATAGACTATTGCTCAATATTTGGTTCCC
AAATAAACTTCTGCAAAGGGATAAAATATGGGTATTAAAA
TTTAACTGGGAAAATTATCATAGTCCAGCAATTTAGCCCC
TTAGAGCTGGGTTTGGAGCCATCTCTGAGCAACCAGGCTT
CCTCTGTCTTCCTGGGCCTGCCCTGATTCCCCTTAGCTTC
TGAGTCAAGTGGTCTTTCAGCAGAAGGTCCATCTAAACCT
CTGCTGTTCCAGAAGGCAGATAGGCAGAGAGACCAGGCAC
CTAAGAGCTCTTGAGAATCTCCCAAGCAGAGTTGCTGCTT
TCTGGTTTGCTACACTTATTATTTCTTCACTTTTGATTTC
AGTGCCACACGCTACCCACCCCCAAATAAAGCATGATTTT
CTTCTGTGCTCTCTGTTTTTCAACTTGGAGAGAGGAGGCA
GAGACTGAATTTTCCATCTTATCTCAGTCTTTTCATTTCT
ATGGAATTTTTGTCCTATCTTTACCTTACTCCTGATGCCA
GAGTAAGTTTACCTTACTCCTGATGCCTTACTCCTGTCCC
ATGCTCACCTTCGAGATTTTTAGAAAGAGACTCCCAAATG
GAGCTTGACATCATGCTCTTCAATGTGCTTGGAGTTCCAA
CAGCACTTGCTTCTTTCTCCACTGTCAGTGGCAGCCGCTT
TAGCAAGTCGGATAGAATTTCCATCACCAGTTCATCCTTA
CTCTGCTCAGGTCTGCAAAAGAAACCAAGAAAAGAATGAG
ACACAGAACAGGAAGGGGGAGATGGGGAGAGATTTGTTAA
AGGATTCAAGATTACTGGTAGACAGGAGGGATAAGTTTAG
TGTTCTATACTACTGTAGGATGACTATAGTTAACAAAAAT
AGATTATACATCTTCAACTAGCTAGAAGAGAGGATACTGA
AAGTTCCCAACACAAAGGATAAATGTTTGAGATGATGGAC
ATGTGAACTGCCCTCATCTGATCACTACACATTGTATGTA
TTGAAACATCACTATGTACCCCAGAAATATGTACAATTAT
TATGTCAATTAAAAAATAAAAATTGGCCGGGCGCAGTGGC
TCATGCCTGTGATACCTGCATTTTGGGAGGCCGAGGTAGG
CAGATCACTTGAGGTCAGGAGTTTGAGACCAGCCTGGCCA
ACATGGTAAAACCCTGTCTGTACTAAAAATACAAAAATTA
GCCAGGTATGGTGGGCACCTGTAGTCCGAGCTACTCAGGA
TGCTGAGGCGTAAGAATCACTTGAACTCGGGAGGCGGAGG
TTGCAATGAGCCAAGGTCGTGCCACTGCACTCCAGCCTGC
GTGACAGGGCAAGACTCTATCTCAGAAAAAAAAAAAAAAA
AAAAGAAAAGGAAAGGAAAATACAAGAAATCAAGACAATG
ACAATCTACAGATCTATCTAATGTTAGAGGGCCCTCTGCT
TAAATTCCATCTGAAGATAAACGTATCTTCACAGAACCGT
AAAACTATACTATGGTATAGTTACAGAGACCATGGAATTC
ATTTTACAGATGAGAAACTGTCCAATATATTTTAGACATT
TGCAAGGAAATCTGTATTATAAAAGCTTTGTTAGGATTTC
TTTGTAAAATAATCATCTGACTGCATCTGCAAGACAATGA
AAAAGAGGAGGCAACTAAACAGAGCATGCTGAAGCAGCTG
CATGGAGGATTCCACTGCTTGCCCCATTCCTGTGTTGACA
TGAAGGGCTTCTTAATCACACAGTCCGTGGGTGGTGACAG
GGGAGTGTGTCCAGGCCTAGGTGAGGCTGCAATTCTACAC
AAAACCACTAAACACTAGGGCTGGAAGAGCTCTTTGGAAT
CCTTTTAAAGATGATGAAACCAGGGCCCAGGAAAGAGGGA
GGACTTCCTTAGTTAGTGGATGAGTAGGAAATGGGGCACA
TCTCTTTCGAATTCCCTCTCTCTGTTGTTCTATTTACTAG
TAGGGACTGATTTTTCTTTTTCTTTTCTTTTTTTTTGAGA
CAGAGTTTTGCTCTATCGCCCCGGCTGGAGTGCAGTGGTT
CAATCTCGGCTCACAGCAACCTCTGCCTCCCGGGTTCAAG
CAATTCTCTGCCTCAGCCCCCGAGTAGCTGGGATTATATG
TGCCCACCACCATGCCGGCTAATTTTTTTGTATTTTTAGT
AGAGACGCGGTTTCACCATCTTGGCCAGGCTTATCTTGAA
CTCCTGACCTCATGATCCACCTGTCTCGGCCTTGCAAAGT
GCTGGGATTACAGGTGTGAGCTACCGTGCCCGGCCAGGAC
TAATTTTTTAACAAACACTCCAGGTTTCACAGTCAGATGA
ATGTCATCCTTCAAGATAAGCAATAACCTTAAAGCTGTCA
TGAAGTATTTAGTCTAACAGTGCTGCTTTGGTACCAGTTT
ACAGAACACTAGAGGTCACATGGCTCCTTACTTTGTCATC
ATACTGTTTTGACTTTAAAGTTGATTTTCTCCATAGAATT
CAATTCAGGTGGCTTCAAATAATTCAAAAGGTCAAAACGT
GTCAAAAATCAAACTTACCTTCAGAAGGCAAAGATTTGCT
ACCACTAAGGAAATTACATTGAATATGATAGATTTTTGAA
TTAAGTCCCACAGACAAGTCTCTAATAAGCAAAGGCAGCA
AGATTGGGATAATTATAGCCTCTCAAAGTGACCAAACGGA
CATTAATAAACATATCTAGTATGTTTATTAAAAGCATTTC
CTTATAATATGTTGATATCGTAAATATTTGTAATGTTTAA
GAGAATTGGGCCTTGTAATACCTTGTGTTAGACTGGGGTC
AGTCTTGTGACCCCGATTAAAAGAGATAATTGAGAAACTG
ATTTATGATTTTAGGTTGAAATCTCATTAGATTGATATAT
AATATTAGGGAATAAGAGAATTTAAGATTCACCACATTTA
TTTGATTATTAGATTTATAAAAGTTACTCAAAGATTTGAG
AAGGTCTGGCAGACAAATTGAAGTACATTAACTTTATAAT
GAATATTAATATATTTGAAAATGTTTGATTAAGTTTATAA
ATGGGAGCAAACATTCAAATATCTTTTAAAAGTGTTAAAA
TTTGTTAGATGTACAAATTGAAAAATTAGAACTTAAATAC
ATAAGGAACTAACTGAAGTAGAATTTAGTTTCTTTACCAT
GTAGACTATACTTTTCTACATATCTCTTCAAATGAATTTT
TTTTTTTGAGACAGGGTCTCAGCCTCCCAAGTTCTGGGAC
TACAGGTGCTCACCACTACACTCGGCTAATTTTTGTATTA
TTTGTAGAGATGGGGTTTCACCATGTTGCTCAGGCTGGTC
TGGAACTCCTGAGCTCAAGCAATCTTTCCCCCTCAGCCTC
CCAAGGTGCTGGGATATAGGCATGAACCGCCAGACCCAGC
CTGATAATTTTTGACCAACAGTTTTTCTTAGCGAGTTCTT
ACCTGATCCTGAGGTTGGCAGTGGTAGTTTTTGGTTGCAT
GGCAATCAGATTTTCAATAAACTCTTCGCCTTGGGTCTCC
CAGCAGCTCCTGATGGCCTCTGGGTGTATTCCTAAGACCT
CGGGAGGGTCGTCATCAGGTAAGGACTGGATAATGTGTAT
GTAGTCCTTTATGCTTGCAGATCCTGGAACTGGCTGACAT
ATCTGAAAATTTAACCATTTTGTTAGCTTTTTTCTTCAAT
CCTGCTACTTCTGAACACTTTGTTAGTTTTTGCCAGAATA
AGATATCTACTTTCAGTAATGCTTGAAGGCAATATTTTCC
CATGAAATTTTATACCAAAGGCTTTTTTATTGCATGTTGT
ATATTCTAGACACTGTAGAAAGCAACATCTGGGACTACTG
TATTGTAATGTGCATATGATATGCATGTATAACTTTCTTG
TTGGGAAAAGAGAGAAAGAAAAAAAAAACACTTTAAAGGT
GAGGGTGATTCTGACCACCCATAGATAATGAATGCAATTA
AGGCTTGAACAAATCATTTTACTTTAGTAAAACCTATAGA
AGGAATGTGAGAATGATCTTAAGAATAACTGATCACTGAC
CAAGAAGAGAAATGCATTGTTCATATAGTCAGGAAAGTGG
GTAATGGTGGCTTTCTTGATATCATTAAGTAAAATGTTGA
AGAATTAATAAAGGTCAGAGGGAAAAATCAAATAACAGTC
ACTGATAAAAAAAATTACCTGCAGAAGAAGCAAGATTATG
GCAAAAAACAGGAAGAGTTGGCAAGCTGAAACTGTCATAA
AATTCCCAGTGTTTTAAAGCAACTGAACAGTTGAAATATA
AATTTCAAAATACATTTCTGTCATGTGATATAATTCTGCC
AATGCAATTGTATACTGTATGTTACAGTATACCTTATTCT
CTTAGTGCATACTTAATGTAATAGTGTGTACGAAACCATG
CACATTGTATTCTTTGGGCAATTTAAAGAACCCTAAACTT
TTTTTTTTTTTTTTTTTTTTTGAGATGGAGTCTTACTCTA
TCACCCAGGCTGGAGTGCAGTGGCATGATCTCGGTTCACT
TCAACCTCTGCTTCACAAATTCAAGTGATTCTCATGCCTC
AGCCTCCCAAGTAGCTGGGATTACAGGCATGAGTCACCAT
GCCTGGCTAATTTTTGTATTTTTAGTATAGATGGGGTCTC
ACCATGTTGGCCAGGCTGGTCTCGAACTCCTGACTTCAAG
TGATCTACTCTCCTCGGCCTCCCAAAGTGCTAGGATTATA
GGTATGAGCCACCACACTTGGCCAAAGAACCCTAAATTTA
ACTAAAATGTTATTTGAAACAGTTTTTTTTTTTTCTTTTT
TTTCAGACAGGATCTTGCTCTGTTGCCCAGGATGGAATGC
AGTGGTGTGATCATGGCTCACTGCAATCTCCACCTCCCAG
GTTCAGATGATTCTCAGGCCTCAGTCTCTTAAGTAGCTGG
GACTACAGGTGCACACCATCACACCTGGCTAATTTTTGTA
TTTTTAGTAGAGATGAGGGTTTCACCATGTTGACCAGGCT
GCTCTCGAACTCTTGGCTTCAAGTGGTCCACCTGCCTCAG
CTTCCCAAAGTGCTGGGATTACAGGCATGAGCCACTGCAC
CCGGCCTTAAGACGTTTGTTTGTTTGTTTGTTTAGATGGA
AATCTTAAAAAAAAAAAAGCTCTCATAGATTTTTCTTCCT
TAGCAAATAGTGCATAAACGACATAATTTAATGCCTTCTT
GTTGACTCAGGGTCATCAACATAGACCATTGCTATCCATT
CTATAGATGCCTTACGAATGAATCTCCCTTAAATATTTTT
ACTATTTTCTTTATCTATCCATATCCTCAAGACCCCAGAC
AGACAACCTGGATATGACCTCTCTTTCTCTTGATTATACC
AGCTCACAATGATCACCCACAGCTGTCGTCTTCCTTTTCA
TCTTCCATTCACCTCTCTTATCCAAATTCCCACCCATCAA
AGTTTATGTCAAGTCCAACCCTCCACAGTCTAAGGTCAGA
GGTCTGTAGGATTCTTTCCTCTGCTAGCAGCCACTCAACA
GGCACACACAGTTGCTGGTGTCTAATATGGAGTTTTCTGC
TCCACAAATGTGAAGGTTTGGATAGAGGATAAAAACTGAG
GGGGAGAGGAGGGGATAAAGAACAAGAGATGTGGGATTTC
TGTAAACTGACAACAGCATCTATTCCCTATGGTTATTTTG
AGCATTAAATGAGAAACATATATCAAGTGACTAGCATGGA
ATCGTTGATTTATAAATGTTAGCTCTCTTGTGCTTTGTAT
CTTACACTTTGGGTTCTCAGAGGACATGAACTATTTTTAA
ATCATTCTTTTTGTTTACTGCCCTGCACAATGTTATATTT
AATACAGTCATGGGTAAATTACTTTTATAATACTGAAAGC
TAATAAAAACCTTTAAAAATAAACATCAAAATTCATTTAA
ATATGTATTTTAAATAATGCAACAATGTTTACTTTAAAAT
TATTGAGAAATGCAAGAAGATTAATTCTTTTCCTACCCCA
TCACTGGAGAAACTGAAGTCATCTTTCAGCACTTCAGGAT
TACAAAATTTGTAGAGCAGGGTCTTCAAGCATCGCTTGTC
CCAATTATCAATTACCCGGCCACCGTAAATCACTTCTCCA
ATTAGGTAGCGCAGTGCTTGCCATGAAATACTGGGCTGTC
CTCTCAGGGAATTTTCCAACACCTTAATGGCAACCTTTAG
AAAACCCATGAGTCTTTATTATTTCGATATGTGTTTCCAG
CTTACTCACTCTGACTTTTTAACATACAATCAACTCTCAA
ACAGCTACATATATTTTCTTTTAAAAAAATTTATAGAAAT
AGGCTAGGCACAGTGGCTCACGCCTGTAATCCCAGCACTT
TGGGAGGCCAAGGCAGGCGCATCATTTGAGGTCAGGAGTT
TGAGACCAGCCTGACCAACATGGTGAAACCCCATCTCTAC
TAAAAATACAAAAATTAGCTGGGCGTGGTGGCGGGTGCCT
GTAATCCTAGCTACTTGGGAGGCTGAGGCAGGAGAATAAC
TTGAACCCAGGACATAGGGGGTCACAGTCAGCTGAGATCA
TGCTACTGCACTCCAGCCTGGGTGACAGAGCGAGACTCCG
TCTCAAAAGAAGAAGAAGAAGAAGAAGAAGAAGAAAAAAA
AATATATATATAGACAAATATTATATTTTATTACATATAT
TTCATTTGTCTTACTAGAATAGTTTATATTTACTAGAATA
GAGTGTGTGTGTGTATATATATAAAAATATATATATATAG
TAAGACACAAATATTGAGACATACACCTTTTTTTTGAGAC
AGGGTCTCACTTTGTTGCCCAGGCTGGAGTGCAGTGGCCT
GATCTTGGCTCACTGCATCCTTGACCTCTCCAGTTAAAGC
GAACCTCCCACCTCAGCTTTTTTCCTCAGCCTCCCTGCCT
GGCTAATTTTTGTATTTTTTTGTAGAGACGGGCTTTCACC
ATGTTGCCCAGGCTGGTCTTGAACTCCTGGGCTCAAGTGA
TCCGTCTGCCTTGGCCTCCCAAAGTGCTGAGATTACAGGC
GTGAGGCACGTGCCTGCGCTGGTACATTCACATTTATCCA
CTAGTTCTTTTTGGTTATTGTTGAATAGGCATTGAGCTAT
TTAATTGCTGTTATTTGTTTGAATAGGCAAAGCAGGCACG
TGGTACTGAATTCAAAAAGCGCAAAAAGGTAAACAAGATA
AAGTAAGATTTCTTCCACTCCCGACTTTAGCCGTCAGATC
CTCTCCCTTGAGGGCACCATTGACAGAATTCTTGTGTATT
CTTACAGAGACGTTCTATTTGCACATAGGTTGACTTCTTC
TCTTCTCTCTCCGTCTTTCGCTTCCCCTCTCCCTTCTTTC
TATCCTCCTTAGGCTCTTCAACTATTTCTCAACTCCGCCT
CCCTTTCCTCTCCTCTTTCCTTCCTTCCCTCCGTCCCTCC
CTTCCTTCCTCCCTTCCTTCCTCCCTTCCTTTTTCCCTTC
CTCCCTCCCTTCCTCCCTTCTTTCTTTTCTTTCTTGACGG
AGTCTTGCTCTGTCGCCCAGGCTGGAGTACAGTGGCGCGA
TCTCAGCTCACTGCAACCTCCACCTCCCGGGTTCAAGCAG
TTCTCCTGCCTCAGCCTCCGGAGTAGCTGGGACTACAGGC
GCCCGCCACCTCGCCCGGACGGGGTTTCGCCGTGTTAGCC
AGGATGGTCTCGATCTCCTGAACTTGTGATCCGGCGGCCT
TGGCCTCCCAAAGTGCTGGGATTACAGGCGTGAGCCACTG
CGCCCGGCCCTCCTCTCCCCCTTTCTTTCTGTTTTCCTGT
CTTTTCCCCGCCACAAATACTAGTTTAGCATACACACTGT
GCCGCAATTGGACAATATATTTCGGTTATTAATGTTCAGT
GGCTGTAACAATTCATATTTACACTAACAGTGTGTGAAGG
AATTTCTTTGTCACTGTTCTCTCATCCCTGCCACTAACAG
GAAATGTTGGTTTATTTAATTTTGCCAGTCTCATGGGCGG
TACATTTGCTGTTAGTTTAATTTGTATTTCACCTAGTACT
GGTTATTTTGAGCATTAAATGAGAAACATATATCAAGTGA
CTAGCATGGAATCGTTGATTTATAAATGTTAGCTCTCTTG
TGCTTTGTATCTTACACTTTGGGTTCTCAGAGGACATGAA
CTATTTTTAAATCATTCTTTTGTTTACTGCCCTGCACAAT
GTTATATTTAATACAGTCATGGGTAAATTACTTTTATAAT
ACTGAAAGCTAATAAAACCTTTAAAAATAAACATCAAAAT
TCATTTAAATATGTATTTTAAATAATGCAACAATGTTTAC
TTTAAAATTATTGAGAAATGCAAGAAGATTAATTCTTTTC
CTACCCCATCACTGGAGAAACTGAAGTCATCTTTCAGCAC
TTCAGGATTACAAAATTTGTAGAGCAGGGTCTTCAAGCAT
CGCTTGTCCCAATTATCAATTACCCGCCACCGTAAATCAC
TTCTCCAATTAGGTAGCGCAGTGCTTGCCATGAAATACTG
GGCTGTCCTCTCAGGAATTTTCCAACACCTTAATGGCAAC
CTTTAGAAAACCCATGAGTCTTTATTATTTCGATATGTGT
TTCCAGCTTACTCACTCTGACTTTTTAACATACAATCAAC
TCTCAAACAGCTACATATATTTTCTTTTAAAAAAATTTAT
AGAAATAGGCTAGGCACAGTGGCTCACGCCTGTAATCCCA
GCACTTTGGGAGGCCAAGGCAGGCGCATCATTTGAGGTCA
GGAGTTTGAGACCAGCCTGACCAACATGGTGAAACCCCAT
CTCTACTAAAAATACAAAAATTAGCTGGGCGTGGTGGCGG
GTGCCTGTAATCCTAGCTACTTGGGAGGCTGAGGCAGGAG
AATAACTTGAACCCAGGACATAGGGGTCACAGTCAGCTGA
GATCATGCTACTGCACTCCAGCCTGGGTGACAGAGCGAGA
CTCCGTCTCAAAAAGAAGAAGAAGAAGAAGAAGAAGAAGA
AAAAAATATATATATAGACAAATATTATATTTTATTACAT
ATATTTCATTTGTCTTACTAGAATAGTTTATATTTACTAG
AATAGAGTGTGTGTGTGTATATATATAAAAATATATATAT
ATAGTAAGACACAAATATTGAGACATACACCTTTTTTTTG
AGACAGGGTCTCACTTTGTTGCCCAGGCTGGAGTGCAGTG
GCCTGATCTTGGCTCACTGCATCCTTGACCTCTCCAGTTA
AAGCGAACCTCCCACCTCAGCTTTTTTCCTCAGCCTCCCT
GCCTGGCTAATTTTTGTATTTTTTTGTAGAGACGGGCTTT
CACCATGTTGCCCAGGCTGGTCTTGAACTCCTGGGCTCAA
GTGATCCGTCTGCCTTGGCCTCCCAAAGTGCTGAGATTAC
AGGCGTGAGGCACGTGCCTGCGCTGGTACATTCACATTTA
TCCACTAGTTCTTTTTGGTTATTGTTGAATAGGCATTGAG
CTATTTAATTGCTGTTATTTGTTTGAATAGGCAAAGCAGG
CACGTGGTACTGAATTCAAAAAGCGCAAAAAGGTAAACAA
GATAAAGTAAGATTTCTTCCACTCCCGACTTTAGCCGTCA
GATCCTCTCCCTTGAGGGCACCATTGACAGAATTCTTGTG
TATTCTTACAGAGACGTTCTATTTGCACATAGGTTGACTT
CTTCTCTTCTCTCTCCGTCTTTCGCTTCCCTCTCCCTTCT
TTCTATCCTCCTTAGGCTCTTCAACTATTTCTCAACTCCG
CCTCCCTTTCCTCTCCCCTTCCTTCCTTCCCTCCGTCCCT
CCCTTCCTTCCTCCCTTCCTTCCTCCCTTCCTTTTTCCCT
TCCTCCTCCCTTCCTCCCTTCTTTCTTTTCTTTCTTGACG
GAGTCTTGCTCTGTCGCCCAGGCTGGAGTACAGTGGCGCG
ATCTCAGCTCACTGCAACCTCCACCTCCCGGGTTCAAGCA
GTTCTCCTGCCTCAGCCTCCGGAGTAGCTGGGACTACAGG
CGCCCGCCACCTCGCCCGGACGGGGTTTCGCCGTGTTAGC
CAGGATGGTCTCGATCTCCTGAACTTGTGATCCGGCGGCC
TTGGCCTCCCAAAGTGCTGGGATTACAGGCGTGAGCCACT
GCGCCCGGCCCTCCTCTCCCCCTTTCTTTCTGTTTTCCTG
TCTTTTCCCCGCCACAAATACTAGTTTAGCATACACACTG
TGCCGCAATTGGACAATATATTTCGGTTATTAATGTTCAG
TGGCTGTAACAATTCATATTTACACTAACAGTGTGTGAAG
GAATTTCTTTGTCACTGTTCTCTCATCCCTGCCACTAACA
GGAAATGTTGGTTTATTTAATTTTTGCCAGTCTCATGGGC
GGTACATTTGCTGTTAGTTTAATTTGTATTTCACCTAGTA
CTGGTTATTTTGAGCATCTTGTCTTATGTCCGTTGGTCAT
TTAAATACAATTCTCTGTACACCGCCTATTTTTCCTTTGG
CTTGTTTGTCTTTTTCTTGTTAATAGATAAGAGCTCTTTG
TATATCACAGATATTAACTCTCTGTCAGTCATTTTCGTTA
TCCTAAATCTGGCGTTTGTCCATTAACTTTATTTTGCCAC
CATTTGCCATATAAAAGTTTTTTGTAATTAAATATGCCTA
TCTCTTCTTTTATGGTTCTGGGTTTTCAATTAGGGTTACT
TGTTCCCAACTCCAAGATTGTATATGTAATCTCCTAGATT
TATTTTGGTTATTTATATTGTTATACATTTAAATTTTATT
CCATTCTGGAATTTATTTTTATATAGGATATAAGATAAAG
GAACCAGTAATTTTCTTCCAACTAGATGGCCACTCATGCC
AGTATCATTTACTTTTTGAAAATTCCTTTTTCCTGAGTTG
AAATATTACCTGTGTCAAATGTTAAAATCTCATAAAAACT
TAGATTTCTGCACTCTCAACTATGTCTCACCGATTTATTG
TCTACTTCTCTGCCAAACAATCTTGATTTTAGTATAGTGG
ATTTTTACCATGTTTTCATATCTGGTGAAGAAAAACCCCT
TCAGGATTTTTCTTTTTTGTACATTTCTAGCTTATTCTTC
AGCATCTGTTCTTCCATATGAATTTTATTAATTCCAAAAC
TTCTCTAATAGGATTTTAATTGGAACTGCAGTATATTTGA
TTATTAATTTTGGAAGAATTGATAGTTAGGATATGGGAAG
TCTTCCCATAAAGAACATTGATGCATTTATTTAGGGGAGG
CAGGATTAAAAAATGAACTGTGGAATCAGACTTCCAGTTA
TTACCTATGTAACTTGGGCAGGTTTCTTAGGTGGCCTGTG
CATCTATCTCCCTACCTGGAAAATGAGGATAATTAGTGTT
CTTACCTCATAATGTTTTTGTGGGAATTAAATAATTCGGA
TAAAGCAATCCAAATATTTTAAGCTCTCAACAAATGTTAT
GCCTCTCTTTTCTCTTTAATTTATGCTATTCCTTATTTAG
GACCCATACGTTTCATGTTAAATTTATTCCTCAGTATTTA
AATATTTTCATCACTGCTGTGAAAGTAACGTTTTGCCTAC
TTCCATTTCTGGGTGTTTATTACCAGGGAGGCTTTATTGA
TCTTTACATCTTTACATTTTTATCCAGTTACTTTACAAAA
TTCTCTAATTACTAGATTTTGTTTTACTAGTATCTTAGGT
TTTCTAGATGTACAATTATATAATCAATAAAAAGATAGTT
TTTTCTCTTTTTACAGTGTTAATATGAATTATTATAATTT
TCTTATCTCATTGCATTTACTAGAAATTCTAAGACTGTTG
AATTACAGTGGTAATAATGGGCATCCTTATCTAATTCTTG
ATTGTATTTGAAACAATTTCAGTGTTTGACTATGTGGAAC
ATGTGGACATTGTTGTTTTTAGGTAGTCTTTTTCATATTT
AAGTGGTTTCTTTTAATCCTCTTACTTTAGGTTTTTACTA
GAAATGGCTCCAAAATTCATAACAAATGCCTCTTCTACAT
CTACTGAGATGATCATATAAATTAGGATTACAAATTTCCA
GTTACTGGGTCATTCTTGCATTAGTGGAATAAAACCAACT
TGGTTACAGTGTATTACTCTTTTGTTTCATTGCTGAAATC
AACTTATGTTTTATGTAGAATCTTTACATCTCAAGTCCTG
AGTGAAATTAATCTACAGTTCTTATGTATATTATTAATAT
CTTTATCAGGCATTCATATTAACATTATGTTGCTTCATAA
AATAAACTGGGGAGATTGTGATCTTTTACTAAGGTCTAGA
ATATATAATATTAATACTATCTATTTCTTAACGTTCAGAG
TGAATTAAGCTGTAAAACCATCTCATTCTAGTGTCATTTG
CAATGTCTTTTGTGGCAATTGGCCTAACCAAAATTTCAGT
TTCTCTTTGAGTCAATTTTGATAATTCGTATTTTCTAGGA
AATCATTAGCTTCATCTAGATTTTCAAATTTTATGTCTTA
TCAAAATCCAATTTTTTATAGCTGTAAGCTTTAAAAAATG
TATGAAAAGAATTTTAAAAATCCAATTTCAAAATTTATAA
AGAATTTCTTTATTAGCTTTTATTTTCTTTTGTTTTCTAA
TTTCTTAAGATGGATATTTATTTCCCGTATGTTTTCTTTA
ATAGTGGAGACATTTAAGGCCAAACATTTTTTTTTCCTAA
CTACAGCTTTTGTTCTGTCATGTGATTTTTGGTCTGAAGT
AGTCTCATTTCCACTGTGTTTGAGATATTTGTGATTCTAT
TTATTTTTAATTTTTGAGACAGGGTGTCGCTCTGTCACCC
AGGCTGAAGTGCAGTGGCCCAAACACGGCTTACTGCAGCC
TCAACCTCCTGGGCTCAAGTGGTCCTCCTGCCTCAGCCTC
CCAAGTGCCCGGGAGTACAGGCGTGCCACCTGGCTTTTTT
TTTTTTTTTTTCCAGACGGGGCTTTCTATGTTGCACAGCC
TGTGATTGCCCCTGTTTTTGTTTGTTTGTTTTTTTTTTTT
GAGACAGAATTTCATTCTGTCGCCCAGGCTGGAGTGCAGT
GCTGCGATCTCAGCTCACCGCAACCTCTACCTCCTGGGTT
CAAGCAATTCTCCTGCCTCCTGAGTAGCTGGGATTACAGG
CATGTGCCACCATGCCTGGCTCATTTTTATTTTTAGTAGA
GATGGGGTTACTCTATGTTGGTCAGGCTGGTTTCGAACTC
CTGACCTTAGGTGATCCAATCGCCTCGGCCTCCCAAAGCT
CTCGGATTACAGGCATGAGCCACTGCGCGGGTTTCATCAT
GTTGACCAGGCTGGTCTTGAACTCCTGACCTCAGGTGATC
CACCCACCTTACCCTCCCAAAGTGCTGAGATTACAGCTGT
GAGCCACTGAGCCTGGCTGATTTCTCTTTTAATATCCTAT
TTGATAAAAGGTTATCTGGAGTTATGTTTCTTAATATCTA
AGTTGTTAAGATTTTTAGGGGTCAAATTTTTATTATATTA
AATTGTGTTCAGATAATGTGGCCCATAAAATCATTAAAAG
TTTTTCTTCGTGGCCATGCTCATGATTGAGTTGTGTAACA
GTTCCTTGGATATCTGAAAAAATATGTACTCTTTATTAGA
GGGATGGTAGTCTCTTGATCCATCTGTTAATCAAATTTAT
TGACTGCATTATTCTATTCTTTGTCTTATTTTTGTTTATT
AGAGCTGTACAATCCTGATGGTGGTTTTTTGAAATTTCCC
ACAATAATTGCATATACATATATACATATATATGTACATG
TATACCTGGGTATATATATGTATGTGTATACATATATGCT
ACAATATGCTGTTGTCTGAAGAATATAGCACTCTCAGTCA
TTACATTCTGACTGATATTAATATTGCCATTTCTGCTTTC
TTCTGTTATTTTCTTGATAGTTTCAAAATTTCTTCATTAA
TTTCACTTTTTCTTATAAATTGCATATTCCTGGGTTTTGT
TTTGTAACCCGATTTAATAGTCTTGCCTTTTATTGAGAGA
ATGCAGTCCATTTACACTCAATATAATGACTGATAACATT
CCTTCCATATTGCTTTATGTTATTATTTTGCTTTGATTTT
TCTCTCCCTTTTATTTTGATATCTTGATCAAATTGTTATT
TATTTTCCTTTTTTTCTTTGTTAATTTAGACATTATACTG
TTTCTATTAAAGGTGACTTTTCTTTTCTTTGAATTCATTT
TCTTATTTAAATAAAAATATCAATTATTTACAGTAGACAC
CAACATGTCTAATATATGGTTCAAATATTTCCCCCTAATA
TATTATTTGCCTTTTGATTGAGCTTTGAATAAGGCCTTGA
CAGAAGGGTGCTTGAGCTTATACTTTTAAATCAGTATCCC
AAATGCAGTGTTTTATGTTGTATTCCTGGTTAGGTACAGA
AGTATTATGTCTGACAGGCAGTTGAACTTGCAGTAAATAT
GAAAGCCTCTTTTCAAAACTGAAAAAAGCCTAATAGAAAC
ATATAGAAGACAAAGAAGGCTACCCATCTAGAGTGGGTTT
AGGTTATAAATATCCAGAGGCAGAATCAAGATTTTCCTCA
GAAAGTTTTTTTTTTTTTTAAATTGCTGTCATATGTATAA
ATGAATGGGTAATCAAGGGTGTAATGTTGTACGCTGGAAG
CACAATTGCAAGAAAGTGAACCTGGGAAAAATTTAAGCAG
ATGCTACCACGTGTTTATTTTAGCAATAAAGAAAACACCC
TGCAATAAACAACAAACAGAAGGTTCTATATAGAGAATAG
TAAAGAAAGACGATTGAGCTAAAATTTTTCCCCAAACAAT
GGGTCAATGGAATCTCTCTTGCTTTAAATGAGTAAGTCAT
ACTAACAAACAAACATTTTTATAGTAAATTATGTCTGTCA
GGCACTCTTCTATGTGCCTGACATGTCTAATATATGGTTC
AAATGTTTCCCCCTAATATATTATTTGCCTTTTGATTGAG
CTTTGTACTTACATTAACAAGTTTGCCTATAATTATATAA
TGATCCTCTGGAGTCAGTACTGACATTTGGTCTCCCCCAG
TTTGCTTTCTTTGGCCAAGGAAACTAAGACTCTGAGAGGT
TAGTTTGCCCAATAGATTACATACTTGTACAGCTGTAAGT
TGTGGAGCTGCAATTTAATTCAGAAAAACTGGCATCAAAG
ACCGTGTTTCTTTTTTTTATTTTTTGAGGTGGAGTCTCGC
TCTGTCGCCCAGGCTGGAGTGCAGTGGCGCGATCTCGGCT
CACTGCAAGCTCCGCCTCCCAGGTTCAGGCCATTCTCCTG
CCTCAGCCTCCCGAGTAGCTGGGACTACAGGTGCCCGCCA
CTACATCCGGCTAATTTTTTGTATTTTTAGTAGAGACGGG
GTTTCACCATGTTAGCCAGGATGGTCTCCATCTCCTGACC
TCGTGATCCGCCCGCCTTGGCCTCCCAAAGTGCTGGGATT
ACAGGCGTGAGCCACCGCGCCCGGCCCACAGACCATGTTT
CTAAACGTTAGCCCTTATTGCCTAGTTATAGAGTTCATTT
TCTTACCACCATGTAAAACACTTAGTATTTGTGTAGGCAC
ATAGTAGGCTCTCAATTTGTATCTTACTGTTATTTATTTG
TTGTTTGTTTTGAAGAGACTACACTTACCCCCAAGTCTGA
AGAATTAAATTTATAAGCAATATTCCAGCCCAATATTCCA
TAACTTTTTCTTTCGTTGATCACAGCATTGAAAAAACATA
GGCTAAATAAAAGTTTTTTCCACCATTGTCCACAGTCAGG
ATTTTCAAATATCTCTTCTGTTACCTCTCCACTCCCAGTA
CATCCAAATGTCTGAAGTAAATTACTTTTCAATCCCTGGG
GAGATTCCATGGCAATCTTGAAAACAGATGTGAGTAAAAT
GGCATGTGAGGACAGATGCAGGCACTGGTCTATAGGGCAC
TTGTCTTTCTACAACACTGGTAAAAGAACTGGGCAAGAAT
GTAACTATTTTCAAGACTCACTGGCAAATCCAAAATCTCG
TGTTATTCTGTTGCCATGTAAAAACGTCTCTAAAAGGATT
GTCCCAGATTTTCTATTGCTCCAATTCGTATTTTGAAATG
GGAAGTATAATGTTGTGATTAAAAGCACTCTTATTTGCTC
AGAGCATAGGGCTTGGGATTTTAGGAACTTTGAAAATGAA
GAGTTATGGGAGCCTAAACTTATGTGTCAATGGCAGTTAT
GAGGCTGTAACAGGACGCAGGCTGCATGGCCTATGCAAGG
CAGCAGATACAGGGGGTCCCAAATCATGGGAAACAACACG
AACTGAATCAACAGCAGCATCAGCACTAACTGAACCATCA
GGAGAACAATTAACTGGGTATGTTACTAATTTCTTTGGTT
ACACTGAAAGTCCATTTGGTTGACTTCTTAACTAGAATAA
TGGAAATGATGCGAGACTGAGGGTGAGGTGGGGAGGGAAT
CAATTGGAGGGCTTTTTTGAGTATGTGGCTGTTAAGTCTG
AAATTGTGAAGGGTCTGAAATGTTACCCTCCTTGCACAGT
TTATATATAAACACACACATACACACATAAGTTGTATGGA
TATCTATATATGATATATAAATGTATGTATATATGGCATA
GAGCTGTGTGTGTGTGAACATGAGATTTCTGGATCAGGGA
TCAGATTCCCATGTCCTGTGTGTGCATAGTGGGATTTGTA
CCATAAGAGGGGGACTCAAATTATGAAACTTGGAGCTTAC
AGAATGGCTGGCAAAGCAGCCTTTCCTCTTCTCAGAGATA
GAGAAAGAGAAACAAGACTTTTGCTTTGGAATGTAAACAA
ATCTTCTCCGGGAAAGAGGAGGTCTCTAGGTTTTTATAAC
CCCTGGAGTGTAAGCAAATGGCTCTCTTTTATCACCCTGA
GAAGGTAAGTGGCTCCAGGAGGCAGACGACAAGCTTCTCT
GACTCTGTCACCCTTAGAATGAGAGCAAATGGCTCTGTGC
ACAGTAGAGGAGATATTCTCTATTTTCCAAGGCATGTCTG
CCTTTCAAACATCCTTTAATTCAGGTTGCCAGCAATTGTT
GCTTAGAAAGCCCTAATTGTGCAGAAATGAGAAAATATTT
ATAGAGCACTGTTTCCCGATTGCTATGATTGATTCTTTAA
AGAACTCATTCTCATATATCTAAAAGTAGGTGTCTGTCCA
CTCCCTTAAGAAACTATATCTGAAGGGGAAAGTGAGTGGA
AGGAGGGCAGAGAGAGAGAGAGAGAGAGAGAGAGAGAGAG
TTAGTTTTGATTTTTAGTGACAGCATACTATTTTATCACA
CAAATGCATCATAATTTATTTGGCCTTTTCCTAGAAGTGG
ACTATGATTAAATTGTATGAAATTTATAAACACTATCTGT
ATACTGTGAAATTACCTTCCTTTCTGGATTAATATCTCCC
AGATATTACCTTGTCAGCATTATGGGAGAGTAGTTATTTC
ATCATATCCTTAAAAACACTAACTATATCACAGTTATAAT
CTTAGCCAATTTAATGCAATTTTTGATTTGTATTTTTCTG
ATACCTAGGGGCTGAACTTTTATTTTTAAAATATGTTTAT
TGACCTTTTGTGTCCTTTGCCCATTTTGTATGGAATGTTA
ATGTTTTTCTGACTTATTTGTAGGTGCTCTTTTAATGTAT
CAAGAAAATTATCATCTCGTATAAATAACGGCATATGAAA
AACTCCCATAAAGTTTTATGTATGCACTAATTATAGCCAC
ATTTGAAATGCTGATGGAGACTTAAAGTGGAAGTGGAGCG
ATGGACTACTTGGGATGAAATATTCCCTGAAGCGCTATCT
CTGTTCCTCTCTGACACCCTTCATTCCCCTACCTCCACCC
CCCAATCCCCCTCTCCTGACCAAAGATACAAGGCTGTCTG
AGAGCTTGGTCTGCTGGTCTCTGGGAGATAAGTGGAATCT
TTCGAGTCTCAGACTAAGAGCTGTGGGTTTCTCCAGTCCC
TGTTCTGTCTGCCCCAGGAGCTGGGTTGTTGGGAAGTGGT
TCAGTACTGTCAGTTTGGGTAGGTACATACAGGAGATGGG
CAGAGCTGGGAAGCAATGTGGCAGGAAGTTTCTTAGGCTG
GATTGGGGCTCTATCTGGAAAGTGCCTCATCCACCGGACT
TTCTCCATGCCTACCCACTTCTGTGAAAGCTGGTAGTGTG
CACGTGCCCGGGAGTCTGGGTATCCCCTTCTGCCTATGCC
ATCAGTCAGTTTTCTCTGCTATTAGGACTCCGCCTGTTGG
TCAACGGGACCCTGGTCTAACAGAAATGACTTTCTTACTA
TTTATTCAACCTCAATAGTGGATATGAGAAGTCCCAGATA
ATCTTTAATAAGGACTTTTTAGTAAACAGTTTTAGTCTGC
TTTCTGTCAGACCCTTTCTAGAGAATTAATGATAATATGG
TTAAGGAGGGCAGAAATAAGAAATGCTAGAGAAGTGAAGG
GCAGGAAGGCAACACAAATTGTAAATTTCGCTTTATAGTA
ATTGGAGGTCTAACATCCTTGTTTGAGAAAATAACATACA
AATTGTGAATTCCTTGCAAGTAGGAATCTACTTTAGTGTT
CTTCCTGATCCCCAGTATGGGGCTGAGCACAAAGCAGAAA
TTTAGCATTTCAGAATTTATCATAATTAGCTCTCTCTTTT
AAACTCAGAGTTCTGAATGTAAGATAACTTACATTCAAAC
AGGGCTCCTCAGTCAATATTAAATCTGTTATACTTTGTTC
TTACCTTTAAACCCTTTTTAAGAATAGGAATTGGAAAAGA
ACTGTATGATTTTGAGCTTAACCATAGCCGAAACTCAGGG
TCTATTGTCACGTCTGGACTATTAAAGCTGCAAAATAAAA
AATTATAAATATTTAATGTGAAAAATGTAAACCAACATGT
TTTTAGAATCATAGCATTTCATTGTTTGAAGTGGCCTTAT
GAATCATTTTAATACCGAAGATCTTACTATATTACCAAAA
GAGTTTCCATGTTGTGCAAGAATTTGCACACAACTCATCA
GTTAACATTTTAAAAGAGTAGCTTTCTTTCCCCTAAGTAC
AAAAAGTGATCATATACTCATTGCCAAAAATCTGGAAACA
ATTACAAATTAAGAACACAATGAAGAGTTCCACTGATCTA
ATTTGGGACAACTGAATGTCAAAATAAATGATGATGGTAA
CCAATTATAATCCTTGAATAAAATAGAAATCCATGGGGCC
ATACTGATATAAATAAACAAAGGGAAGAGAAAGAAAAGCT
CTTCCTGTATAGGATAACATCATTAAATAAATTTAGAAGA
AGTTGTGGAGTTAGTAAGCTACCTTTTGGTAAACAATATA
GTAGTAATTCAGTCAAAAATTATCAATGAGCTTTAGAAAC
CAGTAGGTGAAAGTCTAATGTATGTATATGATCTGAAAGT
TCCCACAAGTGGCAGAAACCACTTTAACCAAGTGACCAAA
GTTAATATCACCACTAATGAGACAGATTGATATCACAGGC
CTCTTGATATGATGTACCAAGAATGATGTAACATTACTTC
TGTGATACTACTACAATACTGCATGGCGTTAATCTAACCA
TAAGAAAATATCAGCTAAATCCCAACTGAGGGACACTTTA
CAAAATACAGTCAGCTCTCCATATCCATGGGTTCCACATC
CATGGATTCAACCAGACTCACATTGAAAATATTCAGGAAA
AAAAATTTCAGAAAATGTTAAGGTATTGCTGACCTGTACC
ATGTAGTTAGGTCTACAATGTCTGCATCTGTACTGAAACT
ATACAGACTTTTTTTCCTTGTCATTATTTCCTAAACAATA
CAGATTAATAACTATTTATACAGCATTTACTGTGTATTAG
GTACTATAAGTAATCTAGACATGATTTAAATTATACAGCA
GGATGTGTGTAGATTATAGGCAAATACTACATCATTTGAT
ATAAGGGACTCGAATATCCAAGAATCCCAGTATCCACAGG
GGGTCCTGAAACCAATTCCCTGTGGATAGTCAGTGACCAC
TATAACTAGCTTGTACTTGTACTTTTCAAAAACATCAAAG
TTATGAAAGACAAAGGCAGACTGAGGAACTATTATAGATT
AAAGGAGATTTAGGGTACGGTGGCACGCACCCATAGTTCC
AGCTACCTGGGTGGTTAGGGCAAGGGGATCACTTGAGCCC
AGGAATTCAAGTTCAGCTGGGGCAACATAGCGAGACCTCA
CCTCTAAATAAACAGACAAACAAACAAATAAAATACTTAT
TAGGAGACTTAAGAGACATGAAAACTTAATACAATGAGAA
ATCATGAATTGAAATTTTGACCAAAACTTATATTCTATTT
TGCAATAAAAGATATTATTGGGACAATAAACTAAACATGA
GTAAATAATGAACAATGCACACTGAACTATTTAGAGGTCA
AGTGGCAACATGTCTGCAATTTACTTCCAAATGATTCAGA
AAAACATTACATATATATATGAGAGAAATGATAGGGTAAA
TTTTAAGAATTTGGAAATAGAGATGAAGGGTATAAGGGAG
TTTTTGTATTGTTCTTGCAACTTCCCTGCAAGTGTGAAAT
TATTTTTAAAAAATTTGCAAAGCAAACCAAATCATTACAA
GGAAAAAAAAAAACACACACAACACAAAATGAAACAAAAA
ACAAATATGGCCTGTAATCCCACTAAATGAGTTTAGGTAC
ACTTTTCTCTTTTTTTCCTCCTTTTGCCTCTCTCTGTCTC
TCATTTTAAAAATAGTAATAGTGCATATTTTGTTTGTAGC
TTTTTATTTTTTCTCCTAGCAACATGTTGTCAACATATTT
CTCTAACTCTGAAATTTAAGAAATATTTTTTTCTTCACAT
TTTTCCTCTCCTACTGTGGGCTGGTAGAGTGATCATCTTA
AATATCTAAAGGCTTGATTTAATAAAGAAGTATGAATTTC
TTTTTCTTTTTTTTTTTTTTTTTGAGATGGAGTCTCACTC
TGTCGCCCAGGCTGGAGTGCAGTGGCGTGATCTCAGCTCA
CTGCAACCTCCGCCCCCTGGGCTCAGCGATTCTCCTGCCT
CAGCCTCCCGAGTAGCTGGGACTACAGGCTTGTGCCACCA
CAGCTGGCTAATTTTTGTATTTTTAGTAGAGATGGGGTTT
CACCATGTTGGCTAGGCTGGTTTCAGACTCTTGACTTCAG
GTGATCTGCCTACCTCGGCCTCCCAAAGTACTGGGATGAC
AGGCATGAGCCATCGTGCCTGGCCCGGAAGTATGAATTTC
TTTTAATAATACTCTGATTATGTTGAATATGTTTAATGTA
TCATTAATTACTCTTATTAAGATGGAAATTCTGTTCTGAG
GAATGTTTCTCTAATTTCTTTTTTTTTTTTATTAGCACAG
TGCTACCTGCCATACTATTGTACTATTGTGTCTTTGCACC
TTAGTATCCTCTGGAAAGCTGCTACAGTGTTTGCCTGGTC
CATGCTGTGTCCTTGTGCCTAGCACAATACTTGACAAATA
GCAGATGCCCTATAAATCGTTTTTGGATGAATAATGAATG
AAAGACATGGTAGAAAGTAATTTCAAAGTTTATAGCTATT
AAAGTCATGTAACTAAGCAATCTTTGCCTTCTGATTCCCT
TAAGTCATGAAATAAATGTGAAAAAGAGAAATTATTTAAT
AGTATTTATTTATTTATTTATCTATTTATTGTTGTACAGA
TGGGGTTCGCTATGTTGCCCAGGCTGGTCTTGAACTCCTG
GCCCCAAACAATGATCTTGCCTCGGCTTCCCAAAGCATTG
GGACTATAGGCGTGAGCCACCGTGCCCCACTGATACAGTT
TTGAAACTGCTAAAAGAATTAACAATCTGGTAACTCATGA
ATGATATTAGGAAAGTTTTTAGAAATTTAAGTCATGCAGT
TGCATTTTGGTTTTATAGTTTCCTCGTGCATGCTCAAAGC
ATAAAAATAAAAATAACAATAGGATATTGGCCATGCAAAA
AAAAGGGGAAAGAAAACCAAGGCTGGATAAAAACTATAGA
ATGTAATTAGTTGAAATATTATTGATTCAAAACATTGCTA
ATTCTTCACTCAAAGTTATAGCAATAAACTTTTAAATACT
TCCCCTGCAAACAAGAAGGCTGAACGTATAAAAATTTCTG
TATGAGTGACTAAGTGCTTTGGGAGGTACAGCCTAGAAAA
GTATTTTGAGCTAGAGAAAGTCAGAATAGATACTAAGTAA
AGGCCATAAAAATGAATCATCACCGAAAGGATAGATACGA
GGTATTATGCTCTGCTATTTGGAACATCACATAGAATATT
AAAAACTATGTATCCTTCAGTACATATGTGTGTGTGTATG
CTTGTGTATCTATTGAGAGTAAGAATTTGAGGAAAGAAAC
TGATATACAAGACCGAGAACAAAAACTAAAGAGGCCTTAA
AAAAATATAAAAACTGATGTATTCTTAGTGTAGTTTTCAA
GTTCCTGGAGAAAAGAAAACCAATAGCTTAAGTTTCATCT
GAGTGGCTCAACACATTTTGTTATTGTTTACACACAGTAT
ACATTGCCATTTCCAGTTTTACTTTATAGTTTTGGTAACC
AATCTCATCCCTTACAAATAAATGTAAAACTCTTACGATT
CTACAATTGCGCAAAGCCTTGGCATAAATGAGGCTGCAAG
ATGGCAATTCTGGAGGAAGACCCATTGTTGTGTTTTCGTT
AGTGCCTTTAAAATGAGGTCTTCAGCTTTCGCTGCCTGGT
CACGGCCCAGAGAAATTATGGTCACATGATGTGTTGTTCC
TTTTAACTCTTGTGCAAATCTCAGGAGGATATTGGTAAGG
TCGATCCCTGTATAACGAGCTGGAGAGGTATATACAACTG
TAAGCTCATTTAATTCCCTCTTAAAAATCACAATCCAGCA
TTTATTGAGTAGTGGTGGGAAAAGGTATAGCCATAGCGGA
AAGACTACAGGTTTTGAAATTAGAGCCCAGAGTTTAAATT
TTGGCCCTGCCACTTACTAGCCTAACACACGAGGATGATC
ATAATATCTAACGACAGCAGCACCTGCTGGTTGTCTTCTC
CAGCATTTACCTGTCCTTTCCTCCTCGGTAGCTGTACCCC
AGTGTTGTTCGAGATGGCCGTGTGCCCAGCTAAAATACTA
CATTTTTAACTTCTGTGGGTATCTAGGTTTTGTGATACAT
TTTGGCAGGAAATTTTGTTAGCAAAAGTGTTGTGTAATAC
TCAATAGCAAAGACATGGAATCAACCCAAATGCCCATCAA
TGATAGACTGGATAAAGAAAATATGGTGCATATATACCAT
TGAACACTATGCAGTCATAGAAAGGAACAAGATAATTTCC
TTTGCAGAGACATGGATGGAGATGGAAGCCATTATCTCAG
CAAACTAACAAACACAGGAACAGAAAACCAAACACTACGT
GTTCTCACCCATAAGTGGGAACTGAGCAATGAGAACACAT
GGACAAATGTTGGGGGAACAACATATACTAGGACCTGTTG
GAGGTTGTAGGGAGGGAGAACATCAGGATAAATGCTAAGG
TATGTGGGGCTTAATACCTAGGTGATGGGTGGATAGGTGC
AGTGAATCACCATGACACACGTTTACCTATGTAACAAACC
TGCACGTCCTGCACATGTATCCCGGAACTTAAAATGAAAC
AAAATTAAATTAAAATAAAAGTGTTGTGTAATACTTTGGG
TATCTCCTTAAAGGGAGGATGTGTGCCTTTCTTCCTTGCT
TCCATTCTGTTGTTTGGAACATGAATATCTGGTGTCTAGA
GCCCTAGCCACCATCATGGGCTAAGTCTTTAAGAAACGGA
TAGTACCTACTATGAGTGTGTCAAGCATCTAGCCAAGTGC
TTTACATGGAAACGTTCCAGGTGAGAACCTGGAATGGTGG
AGGCACTCCAGACAAGGTTTTATGTAATAGAATCAAAGTC
TGAAATGATGAATTCTAAAGACACATTTAATTTTTGGAAC
AGAAGATAAATGAAGAAAATATTTTGCTAGTTTATTTCTC
ATAGTTTATTTTGTAACATATATTTTTGCACATGTCAATA
TTTATTAAACACATGCATAGACATAAGGGCGATTCCAACC
TCCAGAGCAACAGTATGTGTTTGCAAGGCATTTTCTTTTT
CTTTTTTGCAATATATCATTTAAATGTTTTATTACATTTA
TATAAAAGGAGGTAATTAAATGATTAAATATAATATTTGA
GATGCTGATCAATAGTTGCTTCTTTTTTCAATTTGTAATG
TTTTATTTCATTCTTTTTTTTTATTACACTTTATGTTCTA
GGGTACATGTGAACAACATGCAGGTTTGTTACATATGTAT
ACATGTGCCATGTTGGTGTGCTGTACCCATCAACTCATCA
TTTACATTAGGTATATCTCCTAATGCTATCCCTCCCGCCT
ACCCCCACCCCCCCGGTGTGTGATGTTCCCCTTCCCGTGT
CCAAGTGATCTCAATGTTCAATTCCCACCTATGAGTGAGA
ACATGCGGTGTTTGGTTTTCTGTTCTTGTGATAGTTTGGT
AAGAATGATGGTTTCCAGCTGCATCCATGTCCCTACAAAG
GACACGAACTTGTCCTTTTTTATGGCTGCATAGTATTTCA
TGGTGTATATGTGCCACATTTTCTTAATCCAGTCTGTCAC
TGATGGACATTTGGGTTGGTTCCAAGTCTTTGCTATCGTG
AATAGTGCTGCAATAAACATACGTGTGCATGAGTCTTTAT
AGCAGCATGATTTATAATCCTTGGGGTATATACCCAGTAA
TGGGATGGCTGGGTCAAACGGTACTTCTAGTTGTAGATGC
TTGAGGAATCACCATACTATCTTCCACAATGGTTGAACTA
GTATACAGTCCCACCAACAGTGTAGAAGTGTTCCTACTTC
TCCACATCCTCTCCAGCACCTGTTGTTTCCTGACTTTTTA
ATGATTGCCATTCTAACTGGTGTGAGATGGTATCTCATTG
TGGTTTTGATTTGCATTTCTCTGATGGCTAGTGATGATGA
GCATTTTTTCATGTGTCTATTGGCTGCATAAATGTCTTCT
TTTGAGAAGTGTCTGTTCATATCCTTTTCCCACTTTTTGA
TGGGGTTGTTTGTTTTTCTTGTAAATTTGTTTGAGTTCTT
TGTAGGTTCTGGATATTAGCCCTTTGTCAGATGAGTAGAT
TGCAAAAATTTTCTCCCATTCTGTAGGTTGCCTGTTCACT
CTGATGGTAGTTTCTTTTGCTGTGCAGAAGCTCTTAGTTT
AATTAGATCCCATTTGTCAATTTTGGCTTTTGTTGCCATT
GCTTTTGGTGTTTTAGACATGAAGTCCTTGCCCATGCCTA
TGTCCTGAATGGTATTGCCTAGGTTTTCTTCTAGGGTTTT
TATGGTTTTAGGTCTAACATTTAAGTCTCTAATCCATCTT
GAATTAATTTTTGTATAAGGAGTAAGGAAGGATCCAGTTT
CAGCTTTCTACTTATGGCTAGCCAATTTTCCCAGCACCAT
TTATTAAATAGGAATCCTTTCCCCATTTCTTGTTTTTGTC
AGGTTTGTCAAAGATCAGATGGCTGTAGATGTGTGGTATT
ATTTCTGAGGGCTCTGTTCTGTTCCATTGGTCTATATCTC
TGTTTTGGTACCAGTACCATGCTGTTTTGGTTACTGTAGC
CTTGTAGTATAGTTTGAAGTCAGGTAGCGTGATGCCTCCA
GCTTTGTTCTTTTGGCTTAGGATTGTCTTGGCAATGAGGG
CTCTTTTTGGTTCCATATGAACTTTAAAGCAGTTTTTCCA
ATTCTGTGAAGAAAGTCATTGGTAGCTTAATGGGGATGGC
ATTGAGTCTATAAATAACCTTGGGCAGTATGGCCATTTTC
ACGATATTGATTCTTCCTATCCATGAGCATGGAATGTTCT
TCCATTTGTTTGTGTCCTCTTTTATTTCACTGAGCAGTGG
TTTGTAGTTCTCCTTGAAGAGGTCCTTCACATCCCTTGTA
AGTTGGATTCCTAGGTATTTTATTCTCTTTGAAGCAATTG
TGAATGGAGTTCATTCATGATTTGGCTCTCTGTTTGTCTG
TTACTGGTGTATAAGAATGCTTGTGATTTTTGCACATTGA
TTTTGTATCCTGAGACTTTGCTGAAGTTGCTTATCAGCTT
AAGGAGATTTTGAGCTGAGATGATGGGGTTTTCTAAATAT
ACAATCATGTCATCTGCAAACAGGGACAATTTGACTTCTT
CTTTTCCTAACTGAATACCCTTTATTTCTTTCTCTTGCCT
GATTGCCCTAGCCAGAACTTCCAACACTATGTTGAATAGG
AGTGGTGAGAGAGGCATCCCTGTCTTGTGCCAGTTTTCAA
AGGGAATGCTTCCAGTTTTGCCCATTCAGTATGATATTGG
CTGTGGGTTTGTCATAAATAGCTCTTATGATTTTGAGATA
CGTTCCATCAATACCGAATTTATTGAGAGTTTTAGCATGA
AGGGCTGTTGAATTTTGTCAAAGGCCTTTTCTGCATCTAT
TGAGATAATCATGTGGTTTTTGTCTTTGGTTCTGTTTATA
TGCTGGATTACATTTATTGATTTGCATATGTTGAACCAGC
CTTGCATCCCAGGGATGAAGCCCACTTGATCATGGTGGAT
AAGCTTTTGATGTGCTGCTGGATTCGGTTTGCCAGTATTT
TATTGAGGATTTTTGCATTGATGTTCATCAGGGATATTGG
TCTAAAATTCTTTTTTGTTGTGTCTCTGCCAGGCTTTGGT
ATCAGGATGATGTTGGCCTCATAAAATGAGTTAGGAGGAT
TCTCTTTTCTATTGATTGGAATAGTTTCAGAAGGAATGGT
ACCAGCTCCTCCTTGTACCTCTGGTAGAATTTGGCTGTGA
ATCCATCTGGTCCTGGACTTTTTTGGTTGGTAGGCTATTA
ATTATTGCCTCAATTTCAGAGCCTGCTATTGGTCTATTCA
GGGATTCAACTTCTTCCTGGTTTAGTCTTGGGAGAGTGTA
AGTGTCCAGGAAATTATCCATTTCTTCTAGGTTTTCTAGT
TTATTTGCATAGAGGTGTTTATAGTATTCTCTGATGGTAG
TTTGTATTTCTGTGGGGTTGGTGGTGATATCCCTTTATCA
TTTTTATTGCATCTATTTGATTCTTCTCTTTCTTCTTTAT
TAGTCTTGCTAGTGGTCTATCAATTTTGTTGATCTTTTCA
AAAACCAGCTCCTGGATTCATTGATTTTTGAGGGTTTTTG
TGTCTCTATCTCCTTCAGTTCTGCTCTGATCTTAGTTATT
TCTTGCCTTCTGCTAGCTTTTGAATGTGTTTGCTCTTGCT
TCTCTAGTTCTTTTAATTGTGATGTTAGGGTGTCAATTTT
AGATCTTTCCTGCTTTCTCTTGTGGGCATTTAGTGCTATA
AATTTCCTCTACACACTGCTTTAAATGTGTCCCAGAGATT
CTGGTATGTTGTATCTTTGTTCTCATTGGTTTCAAAGAAC
ATCTTTATTTCTGCCTTCATTTCGTTATGTACCCAGTAGT
CATTCAGGAGCAGGTTGTTCAGTTTCCATGTAGTTGAGCA
GTTTTGATTGAGTTTCTTAGTCCTGAGTTCTAGTTTGATT
GCACTGTGGTCTGAGAGACAGTTTGTTATAATTTCTGTTC
TTTTACATTTGCTGAGGAGTGCTTTACTTCCAACTATGTG
GTCAATTTTGGAATAAGTGTGATGTGGTGCTGAGAAGAAT
GTATATTCTGTTGATTTGGGGTGGAGAGTTCTGTAGATGT
CTATTAGGTCTGCTTGGTGCAGAGTTGAGTTCAATTCCTG
GATATCCTTGTTAACTTTCTGTCTCGTTGATCTGTCTAAT
GTTGACAGTGGGGTGTTAAAGTCTCCCATTATTATTGTAT
GGGAGTCTAAGTCTCTTTGTAAGTCTCTAAGGACTTGCTT
TATGAATCTGGGTGCTCCTGTATTGGGTGCATATATATTT
AGGATAGTTAGCTCTTCTTGTTGAATTGATCCCTTTACCA
TTATGTAATGGCCTTCTTTGTCTCTTTTGATCTTTGATGG
TTTAAAGTCTGTTTTATCAGAGACTAGGATTGCAACCCTG
CTTTTTTGTTTTCCATTTGCTTGGTAGATCTTCCTCCATC
CCTTTATTTTGAGCCTATGTGTGTCTCTGCATGTGAGATG
GGTCTCCTGAATACAGCAAACTGATGGGTCTTGACTCTTT
ATCCAATTTGCCAGTCTGTGTCTTTTAATTGGACCATTTA
GTCCATTTACATTTAAGGTTAATATTGTTATGTGTGAACT
TGATCCTGTCATTATGATATTAGCTGGTTATTTTGCTCGT
TAGTTGATGCAGTTTCTTCCTAGCATCGATGGTCTTTACA
TTTTGGCATGTTTTGCAATGGCTGGTACCAGTTGTTCCTT
TCCATGTTTAGTGCTTCCTTCAGGATCTCTTGTAGGGCAG
GCCTGGTGGTGACAAAATCTCTAAGCATTTGCTTGTCTGT
AAAGGATTTTATTTCTCCTTCACTTATGAAACTTAGTTTG
GCTGGATATGAAATTCTGGGTTGAAAATTCTTTTCTTTAA
GAATGTTGAATATTGGCCCCACTCTCTTCTGGCTTGTAGA
GTTTCTGCCGAGAGATCTGCTGTTAGTCTGATGGGCTTCC
CTTTGTGGGTAACCGACCTTTCTCTCTGGCTGCCCTTAAC
ATTTTTCCTTCATTTCAACTTTGGTGAATCTGACAATTAT
GTGTCTTGGAGTTGCTCTTCTTGAGGAGTATCTTTGTGGT
GTTCCCTGTATTTCCTGAATTTGAATGTTGGCCTGCCTTG
CTAGGTTGGGGAAGTTCTCCTGGATAATATCCTGCAGAAT
GTTTTCCAACTTGGTTCCATTCTCCCTGTCACTTTCAGGT
GCACCAATCAGATGTAGATTTGGTCTTTTCACATAATCCC
ATATTTCTTGGAGGCTTTGTTCATTTTTTTTACTCTTTTT
TCTCTAAACTTCTCTTCTCACTTCATTTCATTCATTTGAT
CTTCAGTCACTGATACTCTTTCTTCCAGTTGATTGAGTTT
GTTACTGAAACTTGTGCATTTGTCACATAGTTCTTGTGTC
ATCGTTTTCATCTCTATCAGGTCATTTATGGACTTCTCTG
CATTGGTTATTCTAGTTATCCATTTGTCAAATCTTTTTTC
AAGGTTTTTAGTTTCTTTGCACTGGGTTCATAGTTCCCCC
TTTAGTTCTAAGAAGTTTGATCAACTGAAGCCTTCTTCTC
TCAACTTGTCAAAGTCATTCTCCATCCAGCTTTGTTCTGT
TGCTGGCAAGGAGCTGTGTTCCTTTGGAGGGGGAGATGCG
CTCTGATTTTTTGAATTTTCAGCTTTTCTGCGCTGCTTTT
CCCCATCTTTGTGGTTTTATCTACCTTTGGTCTTTGATGA
TGGTGATGTACAGATGGAGTTTTGGTGTGGACGTCCTTTC
TCTTTGTTAGTTTTCCTTCTAACAGTCAGGACCCTCAGCT
GCAAGTCTGTTGGAGTTTGCTTGAGGTCCACTCCAGACCC
TGTTTGCCTAGGTATCAGCAGCGGAGGCTCAGTTGGAAAT
GCAGAAATCACCTGTCTTCTGTGTCACTCACGCTGGGAGC
TGGAGGCTGGAGCTGTTCCTATTTGGCCATCTTGGTGACC
AGTAAGGTATTTTCTGTGCAGAAAATCACCATTGATAAAT
TTTTCCATATTTGTGAATCTGAGAGGTTTTATTCCTCTGT
TATATTTTTAGAGAGATTTATTCTTAGTAAAAACTTGTAA
TTAACTCCTTTCCCAAAAATTTTAAATAGGGCTAGGAAAA
TATTGTAAACACAGAATAATCTGACACAGAACCTACTTCT
CCATATCTCTTGGGTGATATTGTATCATCATTGTATTAGT
CTGTTCTGACACTGCTATGAAGAAATACCTGAGACTGAGT
AATTTATAAAGTAAGTAGGTTTAATTCACTCACAGTTCTG
CATGGCTGGGGAGGCCTCAGGAAACTTACAATAATGGCAG
AAGGCAAAGGAGAAGCAGGCACCTTCTTCACAGGGTGGCC
AGACGGAATGAGTGCCAGGAGGGGAAATACCAGGTTCTTA
TAAAACCATCGGATCTCAAGAGACTCACTCACTATCACGA
GAACAGCATGGGGGGAACCACTCCCATGATCCAATTACCT
CCACCTGCTCTTGCCCTTGACACATGAGGATTATGGGGAT
TACAATTAAAGGTGAGATTTGGGTGAGGACACACAGCCAA
ACCATATCGATCATCTTAACTATTCACAAATAGCTTACCA
TGAGATTGAATAAGTATCAGCGGAGTTCTGGCATTGGATT
CTTTATAGGCATCTTTCAAATTAACTCCAGTTCTTTGAAG
ATATTCATTTCCCATTTTTTCAGTTATAAACTTTCTCACT
GAATTATTTAAACTTTCTGGTCTAAGAATTTTTATCTAAA
AAAGAAAATATGGAAGATAAGGTAAAATTAAAAACCGCCC
AGGGAGATATTCCCTATGGTAAAATGAAATAAAAATAAGA
AGTATTCATTTTTTAGCTTTACAGCTAGAGTTTTCCTGTT
GGGGAAGCTTAACGGGAGAGTCTATGCATGGAGGGGAAGC
TGACACCATGTTCCTGTGGCCATAATGTGGCCCTTCTTAG
ATACCATGGCTACTTTGTGTCCTTGTGTCTCTATCTCTTT
CACACTCTGAGTGAGCTCTTGCTTTGTTTGTAAAGATCCA
AGTTATACTCCCTAATTCTGCAAAAAGAAATTTTTTTCCC
CTCGGTTTTCTTCCTGCTCTGCTATACATGTCTAGAGCAA
GAAAACCCCATGGTGTTGGAGGGAAGAAAATCCAGGATAA
CACAACTGGAAGAGTATTAATTCTTCCATTAATAAAATGA
AAACAAATGGCACAATCTTTATATGTTTGAGCAATTAGAA
TACAAATCTGAAAAGAATGCTAGATGGACTAAAAGATTTT
GGAAACAGTGTAAATGTGTAGTAAACAGAGGTTCAGGGTA
TACTGGAAATCATTGCAAACTTCAGAGGAAAGACCTTTCT
CATAAAAACTGTTTTACACAAATCACTTACATGATATTTC
TCTACCTAATGACCATAAAATATGTCCTGAACATGTTCAA
CATCTGGGACTCCATCATTTAAAGCAAAACTGAAGCTACA
CATGTCTGTGTGTCTGTGTGATGTACCAGGTTGGACCATG
GGAAGTTGCCATTTTTACCTTTCAATAACTGTCAAATATT
GGCAATTTTATATATTTAACACAGCACATTTAATCATTAT
GCTGAATTCTGCTCTTTTCTGTTATGTTTTGGAAAAATTA
TTCTTAAAATTTTCTTTTAATTATATGTATCATATATTTT
TATAAATGAAAATAGGCAGCACACAAAGACTCTAGGTCTA
ATAGCAGAGTTCACTCAGAATATCCAGTTAGTGAGACCGT
GTTAGAATCACTGAGTGAAACAAATGATTAGGTGTTTCCC
CGATACCATCACTGTCGAGAATCTATGCTCCCAAATGGTC
ATCATAATTTTTGTCACCAATAGGCCACTAGCTCCTCTTT
TTATTCTATTGATTAATCAAGATTTTGTTACATTTCTCCA
CTGTTGTAAATTTAAACCTTGAGGCTTTTTTTTTTTTTTT
TTTTTTTTTTTTTTTAGAGGTAGGCGAGAAAGGGAAGGTA
GAAGAAACAGAGTTCTGTTGAATTCAATTTCACTAGCTCC
TAAGCAACCACAAATCATTCTGAAAATTTTCTGCATGTCT
ATATCCCCTCATTGTCCTCTTTCACACCCTCTTTTCAGTC
CAATAGGCTATAGCAGTGGCGAGGGGTGAAAAGCTAGGCA
AAGTCCTTGTCCTCATGGAACTCTGAGAAATTCTCCTTCT
CCAGGGCAAGCTTCTTTCTAATATATTTTAACTTAATCTT
TTATGTGACAATCTCAATTTCTAACTCTTACAGGTCAGGC
TCAGTTTTAAATATCTAACTTAGTTTTCCTATGCATACAC
TCAACACTTGATCAGACCATGACTTCTACCTTCTGGTTTG
GAAGATAGGATCACTATACTCATAAAATTTCTAGTTCATA
AACTAAAATCACTGGGAACTTACTGGGAGAAGGTAATGTG
GCACAGGTTTAAAATCTAGTTATTTTTGTTGTTCAGGTAA
ATCATCCTTGCTACATAAAATTCAAGCAATGCAAAAAGGT
AAAAATGAAAAAGTGAAGGTCTTACTCCCCAGATACATTG
TTTCTTGTATTTTTACTCCTCAGATATATCCCCAGATATG
TTGTTTCTTATGGCTCCTCCTAGATATTTTCAACACATAT
ACAGGCATCTCTCCACCTCCCTCTCTTTCTCCACAAATGA
AGTTGTTCTGTACAGATTGTTCAATATTTTGTATTTGTCA
ATTAATATAGCTTAAATATATTTTCATGTCACGACTATGT
TAATAATCCACATGTAGAGTAGAGGTATCAATCTGTCTAA
AGTAGTCAGGTAGGTAACAAAAATTAGAGAAGTGGGTTGG
GTAGAAGAAGAAAATCTTCTAAAAGAAAAATAAAGATGCA
AATATCATCATATTTGCAAATGGCAACTAACATTCAACTG
CAGTGTCAGGAAGTAGCAGGGAGCAGTGAAGACTGTAGTG
CACTGGGCCGAAGGGACAGACACTACTCAGGTCTAGCTAT
TGCTGCCATTGAGGAATGTGGGCTCAGTGCTGCCTAAGGC
CAGAAATCTGGATTTTTATTTGAAATCTCTCAATTTTCAA
ATTTTGGCTCAAAAATAAAAAAAATCCAAACTCAAACCAA
AACAAAAAACAAATGTGTGTATCAATGTTCCTAGCAGCAT
TGTTCACAATAGCCAAAAGGCAGAAACAAACCTTTGTTGT
CTATCAATGGGTTAATGGCTAAATGAAACATGATATGTAC
ACACAATGGGATATTACTCAGCCTTAAAATGGGAGGAAAT
TCTGACACATGGTACAACATGGATGAACTCTGAAAACATC
ATGCTATGTGAAATAAGCCAGACATAAGCATGATGGGAGG
CAGAAGGCAGAATGGTGGTTGCCAGCAACTGTCAGGAGGA
GAGACTGGGGAGTTATTATTTAACAGGTACAGAATTTCTA
TTTAAGACGATTACAAAGTTTTGGAAAGGTATGAGGATGA
TAGTTATGCAACATTGTAGATATACTAAATGTCACCGAAT
TGCATGCTTAAAGGGTTAAAAAGGATTATTATGAAGATTA
AATGAAATAATGTATCTATATTTTATCACAATAAACCCAG
AAAACAACTCACTTCAAGATAGGTATACATATAATTTTAA
AAAAATATATGATATTTATTTTAGTTATTTTTGCTTAAAA
ACTTAGAAGTTGCTATGGTCTGAATGCTGGTGTCTCCTCC
AAATTTGTATGGTGAAACCTAATCTCCAATGTATCAGTAT
TAAGAGGTGGAAACTTAGGAGAGGATTAGGTCATGAGGGT
GAGATTAGTTCCCTTATAAAGATAGCTCCCTTATAAATAA
GTCTTGAGGAACCTGGGCAACATAGTGAGATCTCATCTCT
TAAAAAATTAGCCTGTCATGGTGATGCACACCTGTAGTCT
CAGCTACTCAGGTGTCTGAGGCAGGAGTTTCAGGCTGCAG
TGAGCTATGATCACACCACTGCACTATAGTCCTACAGCCT
GGATGACAGAGTGAGATCTAATTTAAAAAAAGAAAAGAAA
AGAAAAAGACTTTCTTGTTGTGAGGACACAGCAAGATGAT
GCCACCCATGAAGCAAGCCCTCACCAGACACTGAATCTGC
TGGGTCCTTGATGTTGGACTCCCAGCCTCCAGCGTGGTGA
GCAGTACATTTCCGTTGTTTATAAATTACCCAATCTATTG
GGTTTTAGCAATCTATTTTGTTACAGCAACCCAAATGAAT
TAAGACAGAAATCTTCTAAGCAAGATCACAGGTTCAAATC
CTATAAATTGCACCTGAAAAGCTGCAAAAAATCAAACAAA
ACTTCAGGCCAAATAGAACATGTTTATAAGCCAGATGCAG
TCATATTTTGCAATCTTTACATAAAGGGAATTTTTAAAGT
GTTGCAAAAATAAAGTTTAAGGCAGAAATCAAAAGGATTA
CTGGTTGTCCAGGTTAGCATTTTCAAGAATTTCAGGAAAT
TAAGAATTTAAGGAATTTAAATGAGGTGAGAGATTTTCCC
TTCACTAAATTAGGGAATAAATGTCAAAATAAAGATTTTT
TTAAGGCAATAAGGATGAATTTAGGATAATCTACCCTGGA
AAGTATAATATAGTATGACTACCAAGAACACAGATATGAG
AGCCAAGCTGTCTGAGATTCAACCTGGCTCTATTAGGCAA
TTTATAAACCTTGGTTTCCTAATCTGTAAAATGAGGGAAA
TAATTGTGCCTACCTTCCAAGACTATTATAAGTATTAACT
GGAATAATATATGTAAAGTGCTTAACACATACTAAATTCT
TCATGTGTTAGGGGTGCTAATAAATGACACCCATGCATAC
CCATAATCCACCCACCTCTACCCTCAGCCAGGTTCTGAAA
CAATTGAGAAATAGAGGTGTTGGGCAAAAATATCATTTTA
TTAATAATAAAGGTCATGCTGGTGGATGTGGCTTAGGTAT
GAGGCAACAATGTGCTTCCTGATACAGAATCTAGAATTAG
ACAGACTTACCTGTCACAAGTAGTGCTGGTCAGCCACTGG
CCTCTCCCTATAGGACCAAGGTCTGTTCCTGTATGGTTTA
TGGCATGGAGAAGCAGCCAGAAAGTATGCTCGTTATAGGC
AGACAAATCCCAAAAGGGACAGGGCTATGAGTCCTCCTTT
CTAGGGAAGAACAAATGAGGGGACAGAGGGACTCCAGGAA
TGTTCCTCACATTGGACTCTCCATATGAAGGAAGCATTAA
GGGGAGGTGTAGGTGTTTCCCTCTCACATTAACGTTCACA
AAATGTACTTTAAAAATACATTTTACTTGTAAAATTTTAA
TTTTGAAGGGCTTAAGTTACTAATAAAGCACTCAAAATAT
TTAGAATATTAATATTTCCTCATAAGATATCTTACCAAAA
TAAGTCTTTGAAATGAAGTGAGTTTCTCCCAGGGAAAATT
TATACGATTACATGTTTCTTTATTTTCATTCAAAAGTTCA
GCTAGATATAATTTAGAGAAAGAAACTGGGATTAACAGTC
AAATACTTTTTATCATTAAAAGATATCACAATGAACATTT
CTGTCATAAACTTATGAAGTTTTTTTTTTTCTCAACATGG
CTGACTTTTAAAGTGAGCTTTATTTTCGTAAGCTTTACGG
CATCACTAGCTGCGCTTCACACCTCAAAAGACGGAGACAT
TAAGACGGATTTAAGTTTCAACTTGGACCAACTGAAGTGG
TGAATTAATAGTAATATAAGAAGATGATGGACAGATGAAG
AAACAAAATGAGAAGCCAAAGGCACAGCCAGTCAACACAT
TATAACCCGTTCCTGTATATGTGGTGTTTTTCTGATGAAT
ATAAACTAATAAGAGTAGAGGTTGGAGATTTCTATTTATC
CAGCTATAACAGATATGGGAAATGAGAATCAAATGGAAAT
GCAACCAGATTATCAAATTTTTGAAAAATTAAATATTATA
TCTATCTACATATATTTAATACTGACCCCTCTTACCACCA
CAATAGAGTCCTACTGGATTACAATTTTTTGCAAGGTGGG
AAGTCTTCTAGTCTTCATTTCCAGCTGTCCTGGATACAGT
TATCATTTCTACTTACCTCTTATTTCTGTGGTATTTTCCC
AATGTCTAACTTTAAATACAAATTAGGATATAGAAATGGC
TTTTTTGAATGCAGATAATATTGATGTGTTGATCTTAAGA
AAAGTTCATGATACATGAAGGTATAGTTATAAATGGATAA
TTTGGGGTTATTTGCAAAATAAAAAGGTCTTCACTTTACA
AAAAGGGTCAATAAAGAATTCTTTTAAATAAAAGTTGCTG
ACTCTTACAGTATAATAAATTATGAGTCCCACATATATTA
GAGATAAATGCAACAAAATAAAATGATAACGACTCAAAGA
GAAAACTCTACAGGAGGAGGAGACCTTAATAAGAACTTGA
AATCAAGAATGTATAAAAGAAAAAAATAGACATAATCGAC
TATACAAACATTTAAACACATATAGCATAAGTACTATAAA
AACAAATTCAATAGACAATAAAAAATTCAGAAAAATATTT
GAATATGGATGTTAATACATATAATAAGACAAAAGCGAAT
TATCTATAACACTAATGGGAGTTTAAGCTTTTCAGATGGG
CAAAATTAAAAAAAATCAATACTCCTATGGAAAATGGGCA
TTCATATTGCTGGTGGAAATATAAATTATCATAGACTTTT
AAAGAAAGCAACTTGGCAGCAACTTTTAACATAAAAATAA
TTTCCTTTTGTTCCAGCAATTCCACTTCTGATTATTTATC
TTATAGAAATAAAAGCAAAGGAAAAATGTATAAGGATGTT
TATGTTATTGCATAATATAATTGTTTATTTTGGCAAAAAT
CAGGAAGTGAAGTAGAGAAAAATGTGGAAGGAAACAAATT
AGGTTGTATTCTGAGTGGGGGTGTTATGAGTGAAGGTAGT
AGGGAAAAACGAAGGAGAGTTCGAAGTGGAAAAAGAAAAA
GAAAAAGAAAAAGATGTGCTAAAAATAGTAAGTCATTTGA
ATTTAAGGTAAGATCCTTTCCCATGTAATTTTAAAAATAC
ACATTTGTTAAAATGAACAATATATGTAGGTTTGTTCAGA
TCCAAGATTCCAAACTAGCATGGTGTAATGAAACTAGTGT
GGTATATTTAATCTCTCTGAAATTCTGATTTCTAATCAGA
TTTTCTCAGGAAGTTCTTTATAATCCTTTCATGGATTGTT
ATGAGGATTATATTGAATAACATGTGCATGCTTAAAATGT
AGTTATATTCCTCCCTTCAATTTTTTCATAATGTAAGATA
TTGTACGACATTTACAAATTGAAAATCCATACACATACAC
ACGTACTTAAGTTAGGTTAAAACATTGAATGCTTTCTTAC
TCTCCTCTGGTGGTTTTGTATTTTCCTCCAATGAAGCATT
TTCTGAAGAGAAAGGTGTGCTGATCAGAGAATAAACTGCT
TTACTGTTCTTAAAAGTATCCCATTGTGATACATTTGATA
AAAGGGATTTGCACAGAAGTGAAAATGGTTCCAGGTGAGC
GCTGACATATTGGCACTGCCTCCATCTAGAATCTGACAGC
CACTGAAGATGCTGACTTTCATCTATTTCAAATGTGCCTA
ATAAAAAAAGAAAAATGATCACATTAGAAGAGATAAGCCC
TTTACCTTTTAGTTATTTATTACAAAGTAGATACTTGACA
AAGATGTGCTGCTAGGCTATTTCATATAAAAACTATTTTA
TAGAAATAAAAATATATTTTACATAAATAAAACAGAAAGC
TACTTTATGTAAAAATTACATAAGAGGTAATTGTTTTTAT
TGTGGTAAAAATATAACTAAATTTATCATTCTAAACCTTT
TTTTGTTTTTGTTTTTTGAGATAGAGTCTCATTCTCACCC
AGGCTGGAGTGCAGTGGTGCGATCTCTGCTCACTGCAACC
TTTGCTTCCTGGTTTCAAGCGATTATTGTGCCTCAGCCTC
ACAAGTAGCTGGGATTACAGGTGTGTGCCACAATGCCCGG
CTAATTTTTGTATTTTTTGCCATGTTGGCCAGGCTGATCT
CAAACTCCTGGCCTAAAGTGATCTGCCTCCCACCTTGACC
TCCCAAAGTGTTGGGACTACAGGCATGAGCCACTACACGC
AGTCCATCTTAACCATTCTTAAGTGTACACTTTGGTAGTG
TTAAAGATATTAGTACTGTTGTGAAACTGAGAATAAATCC
CAGTTGGTTATGGTGTACAATCTTCTTAATGTGCTGTTGA
ATTTGGTTTGTTAGTATTTTGCTGAGGATTTTTGCATCAG
TGTCATTCAGAAATATTGGTCTGTAGTTTACTTGTAGTAT
GTTTGTCTGGCTTTGGTATCAGAATAATACTGGCCTCACA
GAATGAGTTAGAAAGTGTTTCTGTCTCTTCAATTTTTGAA
AGAGCTTCAGGAAAATTTGTGTTAATTTTTAAATGTTTGG
TAGAATTCAATGAAGCCAACTGGTCCTAAAATTTGCTTTT
TTTTTTTGGCTGTTTTTGATTACCTGTTCAATCTCCTTGT
TATTGGTGTGTTCAGATTTTCTATTTCTTCATGATTCAGT
CTCAGCAGACTACAAGGAATTTATCCATTACTTCTAGGTT
ATCCAATTCATTGGCATACAATTGTTCATGGTAGTCTCTT
AGAAATCTTTTTATTTCTCTGCATCTACTTTAATGTTGTC
CCTTTCTTTCCTGATTTTTATTATTTGCATCTTCTCTCTT
TTTTTCTTAGTTAACTGAGCTCAAGGTTTGCAAATTTTGT
TGATCTTTTCAAAACACCAACCGTTAGTTTTGTTTATTCT
TTTTCTATTCTCTATTTTGTTTATCACTGCTTTAGTCTTT
ATTATTTCATTCCTTTTGCTAGCTTTGGGTTTAATATGCT
GTTTTTCTAGTTTCTTGAGGTAAAAGTTATGTACACTTTC
TTCTTTTTTAATGTAGGTATTTACAGTTATAAACTTTCAT
CTTAGCACTGCTTTCAATGTATCCCCTAAGTTTTAATATG
TTGCATTTTCATTTGTCCCTAAGTATTTTCTAATTTCCCT
TGTGATTTAGTCTTTGACCTACTGGGTGTTTAAGAGTGTG
TTAGTTTCTACATCTTTGTGGATTTTTCAGTTTTCATTCT
GTTGATTTCTAGTATCATTTCATTGTGTTTGGCAAATACA
CTTGGTATGACTTCTTCTTGAATTTGTTAAGATTTGTTTT
ATGGTCTAACATGTGGTCTATCCTGGGGAATGTTTATGTG
TACTTAATAAGAATGTACATCCTGCTGTTATTGGGAAGAC
AGCTCTGTGTATGTCTGTTTGATCCAGTTGATCTACTATG
TTGTTCAATTTTCTTATGACCTTCTGTTTCATTGTTTTAT
TCAGTACTGAAAATGGAGTACTGAAGTCTCCTACTATTAT
TGGGTTGCTGTCTTATTTCTCCCTTTAATTTGTCAAAGTT
TGCTTCATGTATTTGGGAGCTCTGAGGTTTAGTGCATAAG
CATTTATTACTACATATCTTCTTGGTGAATTGACCCTTTT
ATCATTATCTCACATCTGTCTTTGTCTTTTGTAACAGTTT
TGATTTCAAGTCTACTTTATCTGATATTACTATAACCACT
CCTACTCTCTTTGGTTACCATTTTCATGGAATATTTTTCT
CCATTCTTTCATTTTCAGCCTATGTGTTTCTTTAGATATG
AGTCTCCTGTAGACAGCATATAGTTAGACACTGTTTTTTA
AATTAATTCGGCCAATCTGTGCCTTTTTATTGAAGAGTTT
AATCCATTTAAATTTAAAGTAATTACTCATAGGGAAGGAA
TTACTATTGCCATTTGTTGTTTTCTGTATGTCTTGTAACT
TTCTTCCTTCCTGTCCTCTTTTATTGCCTTTTTCGGTATT
TTGTTGATTTTCATAGTGATATATTTTGATTCCCTTCTCA
TTTTGTTTTGTGCATATTCTATAGATATTTTCTTTGTGGT
TACTATTGCAATTACATAGTTTAATCTTAATTTTATAGCA
TTCTATTTTAAACTGACAACAACTTAACTTCAGTCTCATA
CAAAAATTCTACTCCCATCCTGGCAACATAATGAGATCTC
ATCTCTACAAAAAATTTTTAAAAATTAGCTGGGTATGGTG
GCATGTGCCTGCAGTCCCAGCTACTTGGGAGGTGAGGTGA
GAGGATCACTTGAGCCCAGAAGTTGGAGGCTACAGTGAGC
TATGATCCCATCACTGTATTCTAGCCTGGGTGACAGTGAA
ACTATGCCTTCAAAAAAACCAAAATCTACTAATTTAGGCT
TTAGCACCCCCACTTATGTTATTGATGTCACAAGTTACAT
TTTTATATATTGCATACCCATTAACATAATTATAGAGTAA
AAAATGTTTTTGTAACTTAAGTTACATTTACCAAAATTAC
AATAGTACAAGTTACTATCTTTCTCCACATATTTACCTTT
ACTGAAGAACCTTATATTTTTCATATAGTTTCATGTTGCT
GTGTATTATCCTTTTGCTTCAACTTAAAGGAGTTTCTTTA
GCATTTCTTGGAGAGCATTTCTAGTGGTAATAAACTCCCT
CAATGTTTGTTTATCTGAGAAATCTTAATTTTTCTTTCAT
TTTTGAAGGGCAGTTTTGACACATAAAGTATTATTGGTTG
AGAGTTTTTCTCTTTTAGCACTTTGAATATGTATCTCACT
CCCTCTAGTTTGCAAAGGTTTTCCTGAGAAATCACTGGTA
ATCATATAGAAGCTCCCTTGTATGTACAAATAACTTTTTC
TCTTGCTGCTTTCAAGATTCTGTCATTGTCTTTGACTTTA
GACAGTTTGATAATAATGTGTCTGCTGTGTTTCTTTTTGG
ATTCATCCTAGTGGAGTTCTTTGAATTTTTTGAACCTGTA
TGTTTTTTTCTTTCCTTAGATTTGGGAAGTTTTTAGCGAC
TGTTTCTTCAGAGAATTTCTCTACCCCTTTCTCTCTTTTT
TTCTTCTTCTGGGAGTGCCATAATGCATATATTGGTCAAC
TTAATAGCATCCTATAGGTCCCTTAGGCTCTTTTTGCTTC
TTAAATTTTTAGCTTTTTTTTGCTTTTCTGACTTGATAAT
TTCAAATGATCTGTCTTCAAGTTTGTTGATTCTTTGTTCT
GTCTGATTAAGTCTGCTGTTGAACCCCTGTAATAATTTTT
CAGTTCAGTTTTTGCATTTTTCACTTTCAGAATTTGTTTC
ATTCTTTTTTATAGTTTTTATGTCTTTGCTGATATTCTCA
TTTTGTTCATGCATCATTTAACTGACTTTATTTAGTTCTC
TGTTATTTATTTATTTATTTTAGCTCACTGAGCAACTTTA
TGACAGTTATTTTAAATTCCTTGTCAGGCAGCTCATAGAT
CTGCATTTCTGTGGGACTGGTTTCTGGAGCTTCATTTTGT
TCCTTTGATTGGACCATTTCCCCTTGTTTCTTTGTTTGCC
TTAATATCTTTTTTTCCGGGGTTGGCATCTGAAAAAACAA
CCACCTTTCCCAGTCTTTGGTACTGGCTTTGTGCAGGGGA
AAACCCTCACCAACCAGCCTAGTTGGAGGTTCTAAGACCT
TTTTAACCTTTTCTAATCCCTTGCTCCCCCTAATTTCTCC
CTGTGAAACTGTAGGTCTAATGTGCTGCTTGCATCTGGAT
TTTAGTGGCTTCCAAACTCCAGTGCCAGTCTTGCCAATAT
TCTGAGTCAGGCAAGACAAAAACCAGTCCCTTGGGAGGCC
CCTAGACAAGCCAGAACACTGGATGCACTGTCTACTCTTT
TGTTTCTATCTGAGGGAAGAGCTCTGATATGGGGTATTTC
CTGTCAGTTGTTCCACATTATACCACAAAGAGGGAGGGGC
ATGAATAGGCATGTGTCAAATGATGCAAAATTTCCTACCC
CTTTCACTGGAGTCTCTTCTTGGTTTTACAATAGCCTGGA
TGCTGTAGCTTCTCAACTGATCTCTAGAGTTCTCGCAGAG
GTATTCTGATCTGTATATTGTTGTTACCTTGGTATCTCTG
TGAAGGAAGGGAGCCTATAGCATCCTACTCTGCCATTTTG
CAGACTTAAAATTTACAAATTACAGCATAACAACGTGAAT
GTATTTAATATCACTTAAAAATTGAGATGATAAATTCTAT
GTTATATGTATTTGACCACAGCTTAGATAATAAACATAAT
AAAAATACAACATAGAAACATTTAAAAGATTCAATAATTA
AATAATTGTGTCTAACCTTTTTGGATAAACATGACTTTTG
CGTTTCAAATTTTCAACCAAGTTTTCATAAGAAAATGAGG
GCAACTGTAATTAGGGGTGGGGGAAGTTTTAACTCCTGAA
GGTATCCAATCAGTGTTTATGTTTGGGTGTGCTCCTGTTG
ACTACCATTAGATATTCTGCTTTGTAGATTAGGATTATAA
TAATCATAGCAATTATCATTTATGTATTCATTCATTCATT
AAAAAATTACTGAGTAACAGTGGAGGTGCTTGACCTCAAG
CTACTTTACTTTAATCAATTATAGAGGCATTGACTTGGAG
CACCTTAATGGAAGGAAACACACTTTTAATGGACTTTTAC
GGAATCCAGAATAATAACTTTTACTTACTAGTAAGTCTAG
ACTGGGATAATGCACTTTTAATATTTATCAATATGCCGGA
ATATAAAAAGATGTTCCATTCTTCTTCTGGTAGGAATCCA
ATGTCATCCTGTATTAGATTTCCATTAGCATTATTTTGCA
TGATTGCAGTACAAAGCCGAAAAGAGAAGCAAAGTTTATC
TTCATTAAATAGAGCTGAAGAAACCACCTATAGGGAAAAT
GTAACATATTAATCCAGTGAGATTAAATAAACAAGTAAAA
TCCACACTAAAGAATGTCTCACCTTAAAAATACTTTTTGT
CAACACATCCATTGCACTTTTAATATGCTTATCTAAGAGA
GTTTTCTCATTTTCCAAGTTGGGTTCTTTTGAAATATTTA
TAATCTCATGAACTTCTTTTGGAGACACTTTCTCCCTTTT
AAAACTATGTTCTTGTTCTTTGCTTTTGGAAACTACTGAC
AAAACAAAAACCTGATGAAACCAGTCTAGGGAGAACTGGT
ACATGTAGTTGATTTGCGTGAGACCAGCTACTAGAAAGTA
GAGCAGGGCACCTCGGGTTGCAATGGGGAGATAGTTTTTA
CGTATTGCTTGGATTTCACTTTCAGCTTTTTTTGTTGCTT
CAATGCGCTTTGAAATTTCATTTGATGTCATTTTGGATTT
TCTTAAGGTATCTATAATTTCTTCATCATCTAACGCGTAT
CCTAAAGATAAACAAAAAGTGAAGTTAAATAAAGACTACT
GTAACAGGTAAGTGGCTATTTCCTCACTCTGCACTCTTTG
TGTAAGGGTTTTTACTGTTGGCTTCTTACTGGCTTTATGT
CCGACATGGGCTCTTTTTTTTTTTTTTTTGAGACGGAGTC
TTGCTCTGTCACCCAGGCTGGAGTGCAGTGGCCGGATCTC
AGCTCACTGCAAGCTCCTCCTCTCGGGTTCACGCCATTCT
CCTGCCTCAGCCTCCCGAGTAGCTGGGACTACAGGCACCC
GCCACTTCGCCCGGCTAGTTTTTTTTTTTGTATTTTTTAG
TAGAGATGGGGTTTCACCGTGTTAGCCAGGATGGTCTCGA
TCTCCTGACCTCGTGATCCACCCGTCTCGGCCTCCCAAAA
TGCTGGGATTACAGGCTTGAGCCACCGCGCCCGGCCCCGA
CATGGGCTCTTAAATGAAGTTAGGTAATATTTCTAATAAG
AATTTGAGGCGGGGCGTGGTGGCTCAAGCCTGTAATCCCA
GCACTTTGGGAGGCCGAGACAGGCGGATCACGAGGTCAGG
AGATCGAGACCATCCTGGCTAACACGGTGAAACCCCGTTT
CTACTAAAAAAATACAAAAAACTAGCCGGGCGTGGTGGCG
GGCACCTGTAGTCCCAGCTACTCGGGAGGCTGAGGCAGGA
GAATGGCGTGAACCCGGGAGGCGGAGCTTGCAGTAGTGAG
CTGAGATCCGGCCACTGCACTCCAGCCTGGGCGACAGTGT
GAGACTCCGTCTCAAAAAAAAAAAAAAAAAGATTTTGATT
AATAGTATGTACACCTCACTTCCCACTCCCTCATCTCTTC
TTTATATTACTTTAGTATTGGTGGATCCTATTTTTATTAC
AGGCATATAATAAGTAACCATTCCACAATAAGGAATACAT
TTACAGTATGACCCACTATACACACAGAATATTAAAATCA
ATTTTCAAAAAATAACAAGTATGCCATTATTTCACGTGAT
GTGTTCTGATATTTTGTATTCTATTTTATTAAACATATGA
AACTGATCATGGCCAATGACATTTATTTCTCAACCCACTA
ACAGATTGCAACTCACCTTTTGAAAAAGCACTTTTCTAGA
AAGTACAAATAATAAATCTATTCCTTCACATATTTAAGGG
AGCTCTCAGGTTTCCATTATAAACTCTTCTGTTTTATGGG
CTAAACATCCACATTTTCCTCAACTGCTTTTTTCTTATGA
TATGATTTTTAGAGCCCTCTTTGATTCTTGCCCTTGGACA
CATTTTAGTTTGAAACGAGCCTTTTAAAAATGTGGCATCC
AGAGCTAAACACAGTATTTCAGCTTGATATGACTATTGCT
GGGAATAATGAAATTAGTATATTCCACAATCTGTGTACCA
TATTCTTATTGATGCAGGTGAAGCTTTTACAGGAATGTCT
GGACCTAAGTCATGGACCACCTCTCACAGTACTCACCCTA
TCACACCATTTCCCACAGAGGTTGGGCAGTCACACCAAAG
AGAAAATAAGAGGCAATAAGAATGGCTAGTTTTGGCCAGG
CGCAGTGGGTACCTTACAACTGTAATCTCAGCACTTTGGG
AAGCCAAGAAGGGCGAATCACAAGGTGAAGAGATCGAGAC
CATCCTGGCCAACATGGTGAAACCGCTTCTCTACTAAAAA
TACAAAAATTAGCTGGGTGTGGTGGTGCGTGCCTGTAGTC
CCAGCTACTTGGGAGTCTGAGGCAGGAGAATCACTGGAAA
CTGGGAGGTGGAGGTTGCAGTGAGCCAAGATTGTGCCACT
GTACTCCAGCCTGGCAATGGAGCGAAACACTATCTCAATA
AATAAATAAATAAACATAAGAATGGCTAGTTTTCACTATT
CACAATAGCAAAGGCATGTAATCAACCTAAATGCCCATCA
GTGATAGACTGGATGAAGAAAATGTGGTACATACGATGCA
GCCATAAAAAAGAACAAGATCATGTCCTTGGCAGGGACAT
GGATGGAACTGGAGGCCATTATCCTCAGCAAACTAACACA
GAAACAGAAAACTAAACACTCCATGTTTTCACTTGTAAGT
GGGAGCTAAATGATGAGAACACATGGACACATACAGGGGA
ACAACATATACAGGAACCTATTAGAGGGTGATGAGTAGTA
GGAGGGAGAGAATCAGGAAAAATAACTAATGGGTCCTAGG
CTTAATACCTGAGTGATGAAATAATCTGTACAGCAAACCC
CCATGACACAAGTTTACCTATGTAACAAACCTGCACTTGT
AGCCCTGAACTTAAAAGTTAAAAAACAAACAAACAAAAAG
CCTAGTTTTACTAAATCCTAGAAAGGAGGAGGAAAAATTA
TGCATATAATCAAGGTGTCTCTTAATTTAGTTTTTTTCCA
GAACAATTTTTACTGAAACCACTATTACTCAAAGATCACA
GTCTTTAAAAAATACCCAGACTCTACCACAAGGAACAAAT
GGTAGAGAATAAACAGCAAAGGCACAATAAAAGCATATAG
TGCCCTAATGAGTGTTATCTTAAACACCTTTTCACTTAGC
TCATGAAATCCATCTTTTGTTCAATTCAGGTGAAGTTTAT
AGCAAAATATGACTTGTTATATGAGTGGTTCATAAAATGG
GAGTGGCTGTGCTTCTGAATCTTGATGGTCACCTTCTATG
TATATTATATAATACTTAAATGTTTTGCTCCCTAAGGAGT
TACCAGCCAATGGCTCCAGTCTTACAAGAAAACCAAAAAC
CAAAAACAAAACAAAACAAAACAAAAAAAAACAGATACAG
AAGCCTTGTCCATGTAGTTAGCCTTATTACTAGAAGCACA
ATTTATTAATGTGTTATAAAGAAACATCTTATTAGGTATA
ATTAACATTGAAAAGGAATAAAGTCAGGTCCTCCAGGCAT
AAATGTGTATTTAACATTTCATAATAAAAATATGCTTCTA
AATGAGGATTTGCCTGTATTTCTAATATAAGATATAATTA
AATTTGAGCTCTTTTTTTTTGTAAACATGGTTGCAAAAAT
TGAGTTATAGACTTTATTTGTCTTAAAAATTCTCTATTTA
ACACATATCTCTTTTTGGAATTGGGTTAAGATAATGGCAT
GCTAAGGCAGCAACACTCAGGAGGATCCTAGGAGGAAAGG
CATGCCCTCCCCACCACTCTCCCTACTGAAGCTTTTGTTT
GTTTGAGGTTTTAAACAAAATGTAAAGTCTCCTAAGGTCT
TAGTCATTTCCCCAAACTAAGGCAGTTGTATGCCATAAAA
ATGTAAGTTCTTTGTTAAAGGTTAAGAACATGCTGAACAA
GTCAGTGTTTTCTGCACATCTTAGCAGACCTTACAGAGGC
AACACTGGAACTCCTCATCAAAGTTATTCTTGTTTCGGCC
ACACGTCTCAGCAAGGTGCTGTTACTTGCAGCAATTTGTT
AGGGAAGAAATGTCAATATTAAGGTAAATGTCTAACAGCG
AGGAGCCACATCCTTTCGGTGGAGAAAGGTTTGTAACCAC
AATGTGGGAATGGCTCAAATTCATCACTGCACTGATACAA
GGCATTGCACTGATACAAGACAGACAGATCTGTCTTGCTT
CCGGGAAGTCCAAGGCAGCACGGTGAATGTGGTTCCAGCT
CTGGATGATAAAGAATGGGCTACCACGTAGTAGCACCTGT
GAGCGCTGGCTGAGAGGAGGGGCAAGCGGGCAAATGTGGA
CCCAGGCTGTGAGGGGTGGGGGTGGGACCCATGGCATCAC
TGCCCCAAAAGTTCCAGTGTTAACACATAGGTAACATCAT
CCAAAGTATCTCTCTATACATATGTGCAGATAGAAGGGTA
AGTAAATGGATTGATAAACAGACAGAATATGCGTGTGTGT
GTGTGTTTATGAGAAATGGATCCTACTATAAATACTGTGT
TTTAAGTAACTAGTAAATTTACCTTTACTGGAATTAAGAA
AAAGAATAAATAGAATTGCTGAATCTCAGGTAAACATTTC
TTGAATATAATATATATTAGTTTCTAAAACATTATTCTAA
GATTATAAGAAAAGATGATGAAAGCAATGAAAGAATTCAA
TCTCTATTTAAAAAAATAAAAATACATTTTGAATTTCAAA
CAGGATGGATTGGCTTCTCTGCAGGAACTGTGAGGTTACT
GCACTCAGGTTTCCTTCCACTGTCTGATTCTGATTGCTCA
GTCAGTGAGACTTCATCATCAAGTAGTTTTTGTTTGTTTT
GTTTTTAATTCCCTGGGTTCTTTTATGTTTGAAATAGTCA
ATATTGCTCCCAAGGTATGGGTGCTTCATGCCCTATCAAA
CTTGGTTTCCTCATCTTTCAAAAATTACATTCTTAATTAT
TACTATTGGTAAAATTTTGCCTTAAAACAAAAACTAGCTT
TTAATTTGTTTTAGTACAGTATCTGGTAACAATGGACTTG
CATTTCAGACCATGGGCTTTAGATTAGACAAATAATATGT
AATCAGAAGCGGACATAATAATTGTGTGGAGAGCTTCAAA
AATAAACATGAGCCAGGGCCCAATGTGTGGAAGTTCAGAT
TCAGTAAGTCTGTGGTGGTAGCCACTGGGCATTTGTATTT
TTCAAAAAGAAAGAAAAGTAATAAATTCTACAGATGATTT
CTATACAGACTCTTGAGGACTAAAGTGTTTGAGAAACCTT
CAAGTTCCAATGAGTCACAAGTTAAAACAGAAAGGCAGTC
CATTGTTAGATAAACTGTATTTTATCACAGTTGAGTTAGG
GGCCTACATCAGTGTGACTCAGGAATTTATGTTTCTTGAA
GTTTAGATGCAGTAAAGATTTTTTGTGCTGGAGAGGAAAA
TAATTTCTACTGCTACTTTAATTAACAGTCTTTTTTTTCT
TTCTTTCTTTTTTTTTTTTTTAGATGGAGTTTCGTTCTTC
TTAACTCAGGCTGGAATGCATTGGCACCATCTTGACTCAC
CACAGCCTCCACCTCCTGGGTTCAAGCGATTCTCCTGTCT
CAGCCTCCTGAGTAGCTGGGATTACAGGCATGCACCACCA
AGCCCGGCTAATTTTGTATTTTTAGTAGAGACAGGGTTTC
CCCATGTTGGTCAGGCTGGTCTCCAACTCCTGACCTCAGG
TGATCCGCCTGCTTCAGCCTCCCAAAGTGTTGGGATTACA
GGCGTGAGCCACCGTGCCCGGCCAACAGCATGTTTTAATG
GGATATATAAAAGTCACTGGATTATTTGCTTTTAAAATAT
CTTTTAGTTATTAAGTCGGGTGTGGTGGCATGCGCTGGTA
ATCCCAGGTACTCAGGAAGTTGAGGCAGGAGAATCACTGG
AACCCAGGAGGTGGAGGTTGCAGTGAACCGAGATTGCACC
ACTGCACTCCAGCCTGGGTGATGGAGTGAGACTGTCTAAA
AAAAAAAAATAAATAAATAAAAAATAAAATATCTTTTCGT
TGTTAATACTTGGGGAAAGCCCAATCATTCAGTCTCTGTA
ATCTAACTTGAGACCTATAACAGATGTCTGTACCTGAAGT
ACAGACATGGGGGGAACTAACTAGACTCTGTAAAATTTGT
CTTACAACTTATACCAGTTACAGGGTGGCAAATGTTCTAC
AACACAATGAGCTAAAGCAAAAGTGGAACTGAGGGACACC
AAAATTCACAATGTTTAAGTTTAGAAATGGGGTGATTCAC
CTACCTTTATCAGTTATCTGGTGGAAATGGAGATTTGCTA
TTTTTGGCTCAAATTCAAAATTTGGTTCTCATAACTTTTT
ATTCTATCTGTTGCAAAGATCTCTTACTATCACTAAATAT
CTTGACTTACCTTGTGCTTTCTGCAGTAAATTTAATGTTT
TTTCCTCTAGTTCTTCAAGAGTTACGGCATCAAGGGAAAT
ACTCTCCAGTAACTTGGAACGTTGATCTTCTAAATGAGGA
ACTTCATGAGTTACCACAGTAGACAAGAGTTGATCTTGCA
AACCTTGGAATGTTACAGTGAAGTTGATCATAGTAACAAA
GTTATAAACTGATGGAAGAAAATGGGGGTTGTCTATTTCT
GTAGATAAGTATAACCTAAACATGAGAAAGGCACCAGTTA
TTCAAAGAACATATAGAAGAAAAAAATGAACAATTTATTT
AAAAATACATAAAGCATTTTTCCTGGAAGTACACAAGATT
TTTAGTGTTTTTCAGTTTTGTATACAAAGTACACTTTCAA
TGTATACTATGTGAATACATTTGCATTGAAGTCTTAAAAA
AATACAACCACAGACTGTGTATATGCTATGTTTAGTTTAC
ACATAAGGACAGAGTACAGAAAATGTTAAACAGTAGAAGT
TTTGACTTGCCACTAGATCATTGTGAAAACCATGGTTTTT
ACCCTTAGTGAGTTGAGAAGCCAATGGAGGGATTGGAGGA
GTGACAAGGTCTTTTTAAATCAGACTTCTCTAGCAGCTAT
CATTTAAAAAAAAAATTTCAATAGCTTTAGGGGTAAAGCT
ACGTGGATGAATTGTATGGTGGTGAAGTCTGAAATTTCGG
TGCATCCGTCACCTGAGCAGTGAACCTTGTACCCAAGATG
TAGCAGCCATCTTGAGAACAGCCTGAGAGGAGAGGCAGAG
GAGCAAGAGGGAAGCTGGGAGACTGGGTAAGATGTGAGAA
ATGATGGTGGCGTGGAGCAGGGTGGTGTCAGTGGCAGTCA
TACTGAAGAGTGGGCAGATTAATAAAGCAGAGACAATTCT
TCATTCCACTTTATGAAGAGTGAAATTGAAGCTTAATGAT
ATTAAATAAATTGCCCATATCACATGGCCAGAAAGTGACA
GAGTGAGGTCCATCACTGAAGCCTGCCCTCTACAACAGTG
CCCTCCAGCACCTTCTCAACACACATTCCTAACATGGGGA
CCGGGTTATCTACTCAGGAAAATTAGCATTTTTAGCACTG
TTACTTCATTAGCATTTTTAGCGCTGTTACTTAATCAAAC
AAATTATATCCAGTAAGAAAAAAGAATGGGTTAATGCAGT
GTTTTCCAAAGTGTAGTCTACACAACACTATTTTCTGGAG
AGGGTTTGGTGAATAAAGGGGTTTTAAGTCCTGTAGGACT
GTTACCTTTAGCCCACTTTAAGAAGCCTTGGGATCTCTTT
TTTGAGTGACACCTATTACAGCATGGAAATGTTTTGACGA
ACGTACTTTGGAAACTGTTTTATTAACAGAGGAGAGAATT
ATTATTATCATTATTATTATTTCAGACAGAGTTTTGCTCT
TGTTGCCCAGGCTGGAGTGCAATGGTGGATCTTGGCTCCC
AGGTGCAACCTTCGCCTCCCAGGTTCAAGCGATTCTCCTG
CCTCAGCCTCCCAAGTAGCTGGGATTACAGGCATGCGCCA
CCACACCTGAGTACTTTTTTTTTTTTTTTGTATTTAGTAG
AGACAGGGGTTTCACCATGTTGGTCAGGCTGGTCTTGAAC
TCCTGACCTCAGGTGATCCACCTGCCTCAGCTTCCCAAAG
TGCTGGGATTACAGGCGTGCACCACCACGCCTGGCCACAG
AAGAGAGAATTCTAAGGAGTAATAATTTCATGAGAGATTG
CAGCCCTGCACAGGGGAGAGGACACACTGACCAACAGGTT
TGAGTCAGCACTGCTTGGTAAGGAGTCAGTATGTCAGAAT
TCCTGGGAATAAGTTAAAAGCACCAGGCTGATGATGGCTA
AAGTCTTCTAGTTTCCTTTGCCAATTACTTGCTTACCCAG
CAAGGCTCTTATTATAAATGGCCTTTCCTGTGGCTTTGCC
TACAAGGAGAGAATGCCCATGAACAATTCAAACATCTTAC
TTCTTGGGAGTCACATTTTTATGGTAATCAAATCTATGTA
ACAGTGCTGTGTGAAATTGGCTAGTGCGAGTCCATTTCCT
GGAGTCCCTTTACTGCTGGGAACATGGATATAATGCTTTT
TATCTTCCTAGGCAAAAATCTCTTTTTGCTCTAGATATTA
AATATAGATTGTGTGTGTGTGTGTGTGTGTGTGTGTGTGT
GTGTGTGTTTTAAAAAGGCAGAAACTTTTGTCGCCCAAAT
AAAATGTTAGGCAAACAGAACAAACAGAGCTTCTCCAGAT
GAAGCAGAGCCAGGCTTCTCACTTGCTCCTCTCTGCATAG
CTTCTGAAGACTCCTCATAAAACCCACAGGTTTCATCATG
TACAGTTTGAAAAGTGTTGGTTTGGAGTGACTTGATACAA
ATCGGTTATCTTTTCTGTATACTGATGAATACTTCTGCCA
ACACAAAAACAAAAAGAATATTCCAAAGACAATCTTACTT
TTTCCTCCATGTAGAAGCTTAACAGGACTGAATACAAGGC
ATTCAATATTATTTATCTTAAAAAGCATACACATTTGACT
CAATTTAGCTGTGGCACATTACCTAAAATTTGAATTGTAT
TCGATCTCAGCGTCACCAACCCTTATGAAATAGTGTCCTT
TTTTCTGATAGATATCCTTTTTCAGAATTGCCTTTAAGCC
TGGAGCTAATGTCTCAAGGAGATTCTGAAAAACCCAATAG
ACAAAAATAAGAAAAATCATCTTAAAACAAATTTGTTGGA
AAAAAAAAGCAGCATTAAAACATTTAAATGTTGAGTTAGA
AAGAATGAATAAGACCTAGTATTTCATAGCACAACAGGGT
GACTATAGTCAATAATAATTTAATTGTACATTTAAAAATA
ACTAAGAGTATAATTGGATTGTTTGTAACAAAAGATAATG
CTCAAGGGAATGGATACTCCGTTCTGCATGATGTGATTAC
ACATTGAATGCCTGTTTCAAAAACATCTCATATACCCCAT
AACTATATACACCTACTATGTACCCACAAAAATTAAAATT
AAAAAATTTAAGTTTTATTAAATATCTGGACTCCAGTGAA
AGGCAGCTGTTAAGAGAACTGAGCATTGAAAACTCACTCT
CTGTCTCTAAGTATATATGTGTGTATGTCTGTTATTATTT
TTTCCCTGACAGTTATGTGTCACTGAAAACTTTTAGCCTT
TATGCTCAGTGCATACAACATATGTATCAGCTGCAAGGGA
AATTAGGCCATACTGCCCACTTACCTGCAGGAGGACACTC
CCTCCTGTCTTCATAGCATTTTCAATTTTTTTGGTGTAAT
TGCTGTCTTCAATGGAGAGCTTCTGCAGCCTGGATCCTTC
CATCTGACGGATCCAGTTGTGAGCTTGCCTATGTGGGTCA
ATCAGCAGTGGCCACTGCTGGCCATTCTTGATCAAGATGG
CATTCTCTACTGAATACTGACCATGAGGTAGTCCCTGATT
ATGCCATCGGCTGATCTGCAATGAAATCATTAGTACTTTC
ACTATTTTGTAAATGTCTTCACATCTTTAGTATCCTACAG
GGTACTCAAAGATCCTACAGAATCACTGCCTTTAGAAAAA
GAAATACTGTTTAAAAATGCTATGGAAATGAACAGTTTAA
AGAAACAGATATGAAATTTTTGGGAAGCTGAGTAATTATG
CACTAAATTACATTTTTGTGTTCAACAATAAGGACATTAT
AATGCCCATCACAACAAAGATGCCATGGGGGACACAAAGG
AAATAAGATACAGTACCTGCTCCTAAGGCTCTTAGACTCT
AATGCATATATGAAATATGCAATAATACAGAATTATACAA
ATATAATAACAGCTACTCTATTTTGCCCCTACCAACTGCC
AACCACACATACATATATACTAGGTAGTGAAATTACTATA
ATAACCCTTATTTCTAAGATGGAGGAACTGAGGCTAAAAG
ACGTTAGATACTTGTCTAAGGTTATACTGTCAGAATAAGA
AGCAGAGCTACCATTTGACTCAGAAGCTGACTTCAAGCCT
GGTAAGCTTTGACTCTTTACATGGCCTCTCTTTTTCTGCC
ACTCCAATTTCATGGCAGTATCAGCAGGTTGGGAGAAAAA
GGCCAAGAAGCCTATGGAGGTAAGAGTAGAAACAGGACAC
CAAGGAAACACTCCAGCAAAAGGTAGCAGGGGTCTCCCCA
GGAGAAGCCAAACATACTTTTTAGTTTGGGAACAGAGGAA
AGTTTTTTCATTTATGCCTGTGAAGAACTGCATGCTCTCA
AATTCTATGTAAAAGGAAATAGGACAGATGATGAAGAATT
CTGAAAAATACAAGTATTGCTATTGATTGGAGTGTAGATT
GCATCTGAATACAGGCAAAGAAGGCAGGAGTAAACATGAT
TGTGGTGAGAGAAACATGCCCTGAGCCCAACAGCAAAGAA
GAGTTTCTATTTTCAAAAATGAATCATTCTCCAGACTTTT
ATGCTTTTCTTTATTAAACACGATAGTTTAGTTTTGCTTA
TTTTTGAACTGTAGATAAGTGAAATCTTCCATCTTTTTCT
GTGTCTGGCTTTAATTCATGTTGTTGTGTTGCTTGAGGTC
TCTCTACATATATACATATATATGTGTAGTCTTATACATA
TATGTATAAGTATATGTGTGTATATATATGTATATATGTG
TGTATATATATGGGATTACACTGAATCTATAGGTCAGTCT
AGTAACTTTAGAATATTGAGTTTTCCAATTCATGAACTTG
GTATAACTCTTCATTTATTTAGGTTTCTTAAAATGCATCC
TAGTATTTTATAGTTTCCTTTCTATAAATTTTTCACATTT
TTGAGATTCATTCTGATGTGCAAAAGATGTGTTTTAGATA
CCATTTTAGGTCATTGGTATCTAAAAACATTGTACACTAC
TGCTGCTGAAGAGAAACGCAATTTGACTTTGTTAATTTCA
GAAAGTTTGCTAAATGTTTATTAATTCTCATGATATATCT
ATAGGTTCTCTTGGATTTTATAAATACATAATATATCACC
TCCAAAAATTTATGTTTTTATTCAATGCTAATATCTTTTT
TCCCCTTGCCTTACTTCACTGTCCAGACTCTCCAGTAAAC
ACAAGTAGAGATAGTGAACATCCCTTTGTCATCTTCCCAA
TCTCAAAAGAAAATCTTTCACCAGTGTATCATTTTAAAAT
TTCTGATTTCAATCTTGTTCTGCGGTTATCTTAGGAGTAT
ATTTCCTAATTTCAAAAATATGGGGATTTTCAAAGTATCT
TTTAATTATTGACTTAGCTTAACTGCACTTTGATCAGATG
CCATATTCTGTAGGAGTTCAGTCCTCTGACATTTGGTCAA
ACTTGATTTGTGGCCTGTTATATGGTCAATTTGGCAGTTC
TATATGTGTTTGCATATAATGTGTCAGCTGCAGGTATAGG
CTACGGTGCTCTATTCCCATTCAGTCCATTTGCTGATCAT
GTTGTTCAAAGCTTCTCTATTCTTACCGATTTTGTGTGCT
TGTTCTGAGTTACAGAAAGAAGGGTATTAAAATCCTTCAC
TATGATTGTAGATTTGTCTATTTTTTCCCTATAGTTCTTT
TAATATTTGCTTTATATTATTTGAGATCATGCTATTAGGT
TAACAATTTAGAATTGTTCACATTTGCTTGGAGAATTAAA
CCAATTCCTATTGTAAAGTGAGCTTAAGTCTAGTAATCCT
TTTATGCCTTAACATCTATTTTGTCCTTTTGTTTTGTAAT
CTATGGTAAACACTCTCCCATTTCTGACTCTCAACTTTTC
TTTATGTTTTAGATGTGTCTTTTATAAATAATGTATGTTT
TATTTTATAAATAATGTATGTTTTCTATTTTGTGCTTTGG
TTTATACTGTTATATAGTCTTATAACTTTATATATGAGGA
TTGCTTGAGGTCTCTCTACATATATACATATATAGTCATA
TACATATATGTATAAGTATGAATATATGTATGTATACATA
TAGGTATATGTATATATGTATGTACACACATAACACATAC
ATGCATGTACATATGTATATATGTGTATATATGTATATAC
ATTATGTATGTACATATGTATATATGTATATACATATAAG
TGTATATATACATATAAGTATATATGTGTGTATATATAAG
TATATATGTGTATATATAGTATATATGTATAGTCATAACT
TTATGAGGATTTCTTGAGGTCTCTCTACATATGTAGTATA
CACATATGCTATATGTATACATATATATAAAATATATATA
CACACACACACACACATATATATATGTAGAGAGAGAGAGA
CAGAGACTTGGCCTGTCTCCCATGCTGGAGTGCAATGGCA
TGATCATGCCTCACTGCAGCCTTGACCTCCTGGACTCAAG
TGATCCTTCCACCTCAGCCTCCTAAGTAGTTAGGACTATA
GGCATGTGCCACTATTGTGCACGTGCAATCATTGCAATGA
TTGTGATCTATCATTACAATTACTACTGCTGTTCTCAAGC
TGTGATTGTACAAAAGTTAATAATGGATAATATTGAAAAA
TAAACTGTTTTCTGAGAGGAAAATTAATCTTATTCTTGGG
TTTGCTAATAGTGTCATATTTGCTAAGATAGATAAAATCC
TTTGTGTAACAAAGCAAGACAATTGTTTTTTCTTTTAGAG
ACAGGGTCTTCTCTCAGTAGCCTAGGCTGGAATGCAAGGG
CACCATCATAGCTCACTGCAGCCTTGATCTCTTGGGCTCA
TGTGATCCTCCCACCTCAGCCTTCCAAGTGGCTTAGGCTT
AGGATGACAGGCATGTGGCACCATGCTCAGTAATTTTTTT
TTTTTAGACAGGGTCTTGCTACATTGCCCAGGTTGGCTAT
TTTTTTATTTTTTTGTAGAGACAGGCTGGTCTTGAATTCC
TACACTCAAGAGTTCCTCCTATCTGGGCGTCCCAAAGTTC
TGGCATAACAGGCATGAGCCACCGCACCTGGCCACAATAT
TAGACTTGTTACTGGAACATTTAGTCCATTTACACCTAAT
GTAATAACTGTTATATTTGAGTTTAAATTGGTTATTAGCA
TTATGAAAATGTGAAGACAGTATTTGTTTCTAAGATTTTG
TAGGTTTCATGGTCAATTTAAGGGAAATTATCAGTGGGGA
TCCAATCTAAAATTACTCTTGGAGGATTAACAAAAGCTAG
GTGCATTTCTCTTTTATCCTTTAAACATCAGCATAGGATT
TACATAAACAGACAATAAGTATCTAAGTTAATAAATGTAG
TTCTACATTTTTGGCTGTGTCTAAGAACACTCCCTGTGGT
TCAATAAGTTCAATTGTATTAAATGAAAGAGGTTTCAGAG
AGAGAAATTGCCTATATTCATTGAGACAGGGTAATAGGAT
TACGGTGGGAAAAGAGATATTTTGTGACTTTTGCTCAATA
TGAGAAACAGGAGAGATACAACTTATTGAGGCATTAGGGC
TATAAATAAAAAAAATTAAGACCTGAAACAAACTATTAAC
AAAATATTTTCATTTATCAAAATAATTCTGGGACAACATC
CAAGCCCAAAACTACACATACAGCTAAAACCCAAATCAAC
ACTAATAGCCACTTAACTGGATAATAGAAATATGTTATTA
CCTCATATTTTTGTGCCATAACTTTAATTAAAGAGAAGTT
GGAAGACAAAGAAATGCCATTTTCAGTGCAGAAAGTCTCC
CATTTATTCACAATCAACTGGCGAAATTCTGGTGTTAAAA
TTCCACTGTATACAATGCATGCTGCTGAAAGAAGTATGTC
ACCCAAAATTCCTTCTAATTTGTTATCTATTTGATTGATT
GTTTCTTGCCATCGAGTCTAAATGTTAAAATAGAAATGAG
TTATTCTATATACAATATATTATCATAAGGTATTTTAAAA
TTAATCTCCAAGTTGGATCTATCATTGCAATTACTACTGC
TGTTCTCAAGCTGTGGCTGTATCAAAGTTAACAATGGATA
ATATTGAAAAATAAACTGTTTTCTGAGGGAAAAATTAGTC
TTATTCTTGAGTTTGCTAATAGTGTCATATTTGCTAAGAT
AGATACACAGCCATTTAAAATCCTTTGTGTAATAAAACAG
GACAATTTTTTTTTTGTTTTAGAGACAAGGTCTTCTCTTA
GTAGCCTAGGCTGGACAGCCTTGATCTCTTGGGCTCATGT
GATCCTCCTCCCACCTCAGCCTTCCAAGTGGCTTAGGATG
ACAGGCATGTGCCACCAGGCTCAGTTATTTATTTATTTAT
TTATTTTTAGAGACAGGGTCTTGCTACATTGCCCAGGTTG
GTCTTAAACTCTTGATCTCAAGCAATCCTCCAGCCTTGGC
CTCCCAAAGAGCTGGGATTACAGACATGAGCCACCATGCC
CAGCCAAAGCAGGACAGTTTATAAAGTAACAATTTATTAT
AATATACTATTAATAGTATTCAACAACAATAATAACAACA
ACAACCCATATTTACTGAATCTTTACTTATCTACCAGGCA
TTTTACTTTGAAAACTTCATTTGATACCGCATTTGCAGTT
GAGTTTAGAGAAGTTAAACTACTTGGTCAAGATCACTAAG
CTTCTAAGGGGTGCAGCTGGGCTCTGAACCCATATTCTCT
GGCTGTATATGGCTTCTTTGATCATGCATGTGCTTGACTG
GTCGATAAATAAAGCATGTTAAGCAAGAGCCCTCTTTTCT
GGTGCTCACCATCTGGGATAGTATCTCAATCTATACACTT
GACTCTCAGGGACATCCAACTGCCTCTGAGAGCTATCATC
TCCCTTTGATTGGTCTGTTTTCATAAAATCCTTCCTCTTG
ACCTTCTGTGATATGTATTTATTTAAAAAATTAAACTAAA
TTAAAATTATCTTGAGAATTTTATAGCATCCATCCCTTAA
GATAGCTGAGGTGTAACTAAACTGAGATTCTAGTTGGCTT
ACTAGAGATTCAACCATAGAGAAGCCAGATGAGCCAGAGG
AGAAGTAAAAAGATGAGCTAAAAGGGTTCAGAAGGCTGAC
AGAACAAAAGAAAATTTTCTTTTTCGGCTGCTCTGCCTAT
GGAGTAACCATTCTTTATTCCTTTACTTTCTTAATAAACC
TACTTTCACTTAAAAAAAAAAAAGAGAGAATTTTCTTTTT
CTTTCCTAATGACATCTTCTCCTTTGTGGTTCCACCATGT
TTTATATGTTCAGCTTGGGTTGTCCCAGTGCTAGAAAAGG
AAAACTAATGACATTTTCATTGAAAGGTTTACTTTGGGCC
TCATCAGACAAAAGTGTGCTGATGTCTTCAGATCAGGAAA
TAATGTCAGATACTTGTAGTCTGTTACTTCTGTTTTGAGA
CGACTCAAACAGGATTTCTTTATGTGAATAGGATGTCTAC
TGATCCCAATGAGAAACTGGATAGTAAGATAGCTTTAAAA
GGTATATGATACAGCCTGCAGTGAAAATAACATCTTGGGG
GTTGTTGCGCCCAGTAGAAATTATGGAGGAGATATAAGAC
CAAAGAAAGTCCTGCCTTCTCATCTTCCAGGACAGTTAGT
AAGACTGACGCGCACTGAAAGCGCCTGCTGGCCATTTTTT
TCCGATTTGCTAATAGTTGTTTTTCAGCAACGGTATCTTT
GTAAGCTGCCTGTAAAAACAGCAAATGTTCTTCAACCTGA
AAGATAATTAATTCATTATTGAGAAAAATATCTTACTCTC
ATTTTGCTTCAAGACTTTATCTGTCATTTATATAAATATA
GTGTTACCATTTCATTTTCACATCGTGGAAAATCTCTGGA
GGCATTATATTACCAATGAAAATGGACATTGTAGAAATGA
AATGATTCATTGATATTGAAATTTGTATATTTTTAAATGC
CATCTTGCTTCAATAGGCTTTTTTTTTTTTTTTTTAACAA
TCCTAGCATTTGTAGATTCATCAATCTCTGATTTATTTTT
CGTGAATAAAATTTTATATCTTATTTAGATTCTTTTTCTA
AGAAAATGGTTGAACTTTTTTTCACCTCAGATGTACTGAA
CAGACCAGGGGACCGAATGAATTTTTTAATTTAAGCTGTA
TGATGAATCAACTGTTAAACCATCCTTACAGTGTTAGTGG
AAAACATATTTTCATGAATAGCTGACAAAATAATTTTTAA
TTTTTATTTGTGGGTACATAGTATGTATATATATATTTAG
GGGGTACATGAGATGTTTTGATACAGGCATGCAATGTGTA
ATCATCACATCGTGGAGAAGGGGGTATCTGTCCCCTTGAG
CATTTATCCTTTGTGTTACAAACAATCCAATTATACTCTT
TAAGTTATTTTAAGTGTACAATTAAATTATTATTGACTAC
AATCACCCTGTTACTCTATCACATACTAGGTCTTATTCAT
TCTTTCTATTTTTCGTATCCATTAACCATCCTTACCGCCC
TCATACCTTCCCAGCCTCTGGTAATCATCTTTCTGCCCTC
TATCTCCATGAGTTCAATTGTTTTGATTTTTAGATCTCAC
AAGTAAGTGAGAACATGCCATGTTTGTCTTTCTGCGCCTG
GCTTATTTCACTTGCATAATGACCTCCAGTTCCACCAATG
TTGTTGCAAATGACAGGATCTCATTCTTTTTAATGGTTGA
ATAATACTCCATTGTGTATAAGCACAACATTTTCATTATC
CATTCATCTGTTGATGGACACTTGGGTTACTTCCAAATTT
TGACTACCGGGAACAGTGCTGCAACAAACATGGAAGTGCA
GTTATCTCTTCAATATACTGAGTTCCTTTCTTTTGGGTAT
ATACCTAGCAGCGGAATTGCTGGATCATATGGTAGCTCTA
TTTTTAGTTTTTTGAGGAACCTCCAAACTTCTCCATAGTG
GTTGTCCTAATTTACGTTCCCACCAGCAGTGTATAAGGGT
TCCCTTTTCTCCACATCCTTATCAGCATTTGGTTATTGCC
TGTCTTTTGGATAAAAGCCATTTTAATTAGGGTGAGATGA
TATCTCGCTGTAGTTTTTATTTGCATTTCTCTGATGATCA
GTGATAGGAGCACCTTTTTATATGCCTGTTTGTCATTGGT
ATGTCTTGAATCAACCCAAATGTCCACCAGTGACAGACTG
GATTAAGAAAATGTGGCACATATACACCATGGAATACTAT
GCAGCCATAAAAGGATGAGTTTGTGTCCTTTGTAGGGACA
TGGATGCAGCTGGAAACCATCATTCTTAGCAAACTATCAC
AAGAACAGAAAACCAAACACCGCATGTTCTCACTCATAGG
TGGGAACTGAACAATGAGATCACTTGGACTCGGGAAGGGA
ACATCACACACTGGGGTCTATCACGGGAGGGGGAGGGAGG
GATTGCATTGGGAGTTATACCTGATGTAAATGATGAGTTG
ATGGGTGCTGACGAGTTGATGGGAGCAGCACACCAACATG
GCACAAGTATACATATGTAACAAACCTGCACGTTATGCAC
ATGTACCCTAGAACTTAAATTATAATGAAAAAAAAAAAAA
AGAGAAGTATCCATTCAGGCCTTTTACTCATTTTCAAATT
GGATTATTTGATTTTTTTCTATAGAGATGTTTGAGCTCCT
TATATATTCTGTTTTTTCATCCCTTGTCAGATGGGTAGTT
TGCAAATAATTTCTCCTATTCTGTGGGCTGTCTCCTCACT
TTGTTGAGTGTTTCCTTTATTGTGCAAAAGCTTTTTAACT
CAATGTGATCCCATTAGCCCATGTTTGCTTTGGTTACCTG
TGCTTGTGGGGTGTTACTCAAGAAATTTTTGCCCAGACCA
ATGTCCTGGAGATTTTCCCCAACGTTTTATCATAGAAGTT
TCATAGTTTGAGGTATTAGATTTAAATCTGTAATTCATTT
TGATATAATTTTTGTGTATGGTGAGAGATAGGGGTCTAGT
TTCATTCTTCTGGATATAGATATCCAGCACCATTTAGTGA
AGAGATGGTCTTTTCCCCAAAATAATTTTAAATTATCACT
TACCTTGATTACACCACTGCTCAAAAGCGTTTGGTGAATT
CTTATGGAAATAATGGATTAAGGATATAGTCCAGAGTTTT
GGCTGTCAACCAATGCCTCCACAACCTGACCCCAACCTTC
CTTCCCTATTTCATTTCCTTTATTACTCCTTTCCAATTAT
ATTACTCTTTATCCAAATTGGTTTATTCCTTATCTCCCCA
ACATTCCTTAAGCTTCTTGTCTCTGGGATTTGGCTCACAT
CCTTTATACCTTGGCCCTTCCCTTAAAGGGGTATAAATCC
TAGGCAAATATTCTGTAATATTCTGATCAACTTCCAGCTG
TCATGAAGTCTCAACCTTGTCAAATCTACAGTGATGTTTG
TTTATAACAGTTGTTTGAGAAGTAATTTTAAGTTTCCTGA
TATCATCTCTTGGATTGTGGTCTTACAGTCTTACCTTTAT
GTTGAGGGTTTAGCATGGAGACTTGAACATGGTATGTAAA
ACACAATTATAAAGACAAAATAGTGCTTATTATGATTTGT
AATTTCTCTTTAAGACGCTATCCTGGTGAAAATATATACC
TAATTTGTGTGTGTGTGTGTGTATTTTATATATATATATA
ATATTTTATATATAAATATTTTATATATAAATATATTTTA
TAAATATTTTATATATATTTTATATATAAAATATTACATA
TATATATAATACACACACACACACATATATATATGCTACT
TCTGGCATGTTTAATGATTTAGAATTTATTTCTGGCTCAC
CCATAACAATTATGGGTTGTTTGCGCTTTCATATGTTATG
TTGTTTTTGTCTGCTTGCTCAATCACCCATTTCGATTCCT
TTGAGAAAACTCCTCTCATGTTACTTACAACCCAGTGAGT
TATTTAAATATTAACGTATGGGGCCTATTGATTAACTTAA
ACATATGAAATGTTCTATTATATGATGAGCATTGCAGTCC
CCAAAGGTAATGTTTTTGATGAATGCTCATGTGATTTAAT
AAGTTCTGGCATTGTTTTTTTCCCCAAAGTTCCTTAGATT
TTCCCGAAATTTTTTTTTATATTAGGATCCAGGCAAACAA
AAGACCTATTTTTAAGTGGAAGGAAGTATGTACCTGAGTG
AGGAGAAAATTTCCATGAAGGGCTTAAAACTGATGGAGGT
AACTACTAAGCTAAATTTTAAAATATTAAGTGTAAAAAAT
ATACATTTTAAGTATATTGATTGGATTTTAATGAGTTCAA
ATACTAGAAACTTCTCATGAAGGCTGTGGTTGAGAGACGG
AAAGTAATGTGGCTCTGGCTGGAATGTACAGTTTGTCTTT
TTCTCCCTACCATTTAAAAATATTGTAATTAAAAACAAAT
GACAGTGTTATAAATACACAGTCTCCACTGGCCTTTTGTT
TCTGCTAAGAAATCTGCTGTTGTTCTCATGCAGGTTCCCT
TACGTGTAACATGATGCTTTTGCTGTTTTTGGAATTTTCT
CTTTGCCTTTGACTTTTGACAGTTTGACTATAATGTATCT
CAGAGAGAAACTGTTTGGGCTAAATCTCTTTGGGGATTTA
TGAGCTTCCTGATCTGAATGTCTATATCTCTCTGAAGACT
TGGGAAGTTTTCAGAAATTATTTTATTAAATAGGTTTCGA
TGCCGTTTCTCATCTCTTCTCTTGGAACTCCCAAAATCTG
AATATTTTTTCACTTGATAGTGTCCCATATGTGAGGAAGG
CTTTTTTCGTTCTTTTAAATTATTTCTTCTTTCTCTTTTT
TATCTGACTGGGTCATTTAAAAAGACCTGTCTTGAAGTCT
AGAAATTCTTTCTTCTTTCTTTCTCTCTCTTTTTGTTTCC
CCTAGAGATTTGTTCATTTGATGATCTTTTCAAAGAACCA
ACTTTTGGTTTCATTGATTTTTGCTATTTTTTTTTCTATT
CTGTATTTTGTTTATCTCTACTCTAATCTTTATTATTTCT
TTTCTTCTGCTAGCTTTGGGTTTGGTTCGTTCTTCTTTGT
TTAGTTCCTTCTGGTGTGAAGTTAGGTTACTGATTTTATA
TTTTTCTTTTTAAATGCAGGCATTTACAACTATAAATTTC
TCTCTGAGCATTTCTTTTGCTGTATCCCATTTGTTTTGGT
TGTTGCATTTGATTTGTCTCATTTTCTAATTTCCCTTGTG
ATTTCTTCTGTGAGTCACTGGTTGTTTAAAAATGAGTTAG
TCAACTACTTGTAAATTTTCCATTTTTCCTCTGTTACTAA
TTTCAACCTTCATGTTATTATTGCCAGACAAGGTGCTTTT
GTGGCATATGTCTTTTAAAATCTATTGAGACTTATTTTGT
GGCCTAACATATGGTCTACCCTGGAGAATATCTCAGGTGC
AATTGAGAAGAATGTGTATTCTGTTGTTGTTGGGTGGAAT
GTTCTGAAAATGTCTGTTAGGTCCAGTTGGTTTACTGAGG
TGTTCAGGTTCTCTATTTCCTTGTCTTCATTCTGGTTGTT
CTATCTATGATTTCTTTTATAATCCATGTTTTTTGGATTG
TTTAAGCTTTCAAGTTTTTTTTTTTTTTAATGGACTCTCA
GTGACTAAAAATGTCCCAGAAAACAGGGCATATCATTCAG
GTTTTAAAATCTATTTACATAGAGTTTCTAGTAATTGTTG
CAAAAAAGGAACAAATACTTTCATTAAACTAAAAATTATT
TCTTCTTGAATGCTCTTTTTTCCAAATTGTATAATGTTTA
AATATATTATTCATCTTGTAAATTTGTTTGAGTTCTTTGT
AGGTTCTGGATATTAGCCCTTTGTCAGATGAGTAGATTGC
AAAAATTTTCTCCCATTCTGTAGGTTGCCTGTTCACTCTG
ATGGTAGTTTCTTTTGCTGTGCAGAAGCTCTTTAGTTTAA
TTAGATCCCATTTGTCAATTTTGGCTTTTGCTGCCGTTGC
TTTTGGTGTTTTAGACATGAAGTCTTTGCCCATGCCTATG
TCCTGAATGGTACTACCTAGGTTTTCCTCTAGGATTTTTA
TGGTATTAGGTCTAACATTTAAGTCTCTAATCCATCTTGA
ATTAATTTTCGTATAAGGAGTAAGGAAAGGATCCAGTTTC
AGCTTTCTACTTATGGCTAGCCAATTTTCCCAGCACCATT
TATTAAATAGGAATCCTTTCCCCATTTCTTGTTTTCTCAG
GTTTGTCAAAGATCAGATGGCTGTAGATGTGTGGTATTAT
TTCTGAGGACTCTGTTCTGTTCCATTGGTCTATATCTCTG
TTTTGGTACCAGTACCATGCTGTTTTGGTTACTGTAGCCT
TGTAGTATAGTTTGAAGTCAGGTAGCGTGATGCCTCCAGC
TTTGTTCTTTTGACTTAGGATTGTCTTGGAGATGCGGGCT
CTTTTTGGTTCCATATGAACTTTAAAGCAGTTTTTTCCAA
TTCTGTGAAGAAACTCATTGGTAGCTTGATGGGGATGGCA
TTGAATCTATAAATTACCTTGGGCAGTATGGCCATTTTCA
CGAACCCCATCAAAAAGTGGGCAAAGGATATGAACAGACA
GTTCTCAAAAGAAGACATTCATACAGCCAACAGACACATG
AAAAAATGCTCATCATCACTGGCCATCAGAGAAATGCAAA
TCAAAACCACAATGAGATACCATCTCACACCAGTTAGAAT
GGCAATCATTAAAAAGTCAGGAAACAACAGGTGCTGGAGG
GGATGTGGAGAAATAGGAACACTTTTACACTGTTGGTGGG
ATTGTAAACTAGTTCAACCATTATGGAAAACAGTATGGCG
ATTCCTCAAGGATCTAGAACTAGATGTACCATATGACCCA
GCCATCCCATTACTGGGTATATACCCAAAGGATTATAAAT
TATGCTGCTATAAAGACACATGCACACGTATGTTTATTGC
AGCACTATTCACAATAGCAAAGACTTGGAATCAACCCAAA
TGTCCATCAGTGACAGATTGGATTAAGAAAATGTGGCACA
TATACACCATGGAATACTATGCAGCCATAAAAGGATGAGT
TTGTGTCCTTTGTAGGGACATGGATGCAGCTGGAAACCAT
CATTCTTAGCAAACTATCACAAGAACAGAAAACCAAACAC
CGCATGTTCTCACTCATAGGTGGGAACTGAACAATGAGAT
CACTTGGACTCAGGAAGGGAACATCACACACGGGGCCTAT
CATGGGGAGGGGGAGGGATTGCATTGGGAGTTATACCTGA
TGTAAATGACGAGTTGATGGGTGCAGCACACCAACATGGC
ACAAGTATACATATGTAACAAACCTGCACGTTATGCACAT
GTACCCTACAACTTAAAGTATAATAATAATAAATAAATTT
TTTTTTTTTTTTAATGGACTCTCAGTGACTAAAATGTCCC
AGAAAACAGGGCATATCATTCAGGTTTTAAAATCTATTGA
GACTTATTTTGTGGCCTAACATATGGTCTACCCTGGAGAA
TATCTCAGGTGCAATTGAGAAGAATGTGTATTCTGTTGTT
GTTGGGTGGAATGTTCTGAAAATGTCTGTTAGGTCTAGTT
GGTTTACTGAGTTGTTCAGGTTCTCTATTTCCTTGTCTTC
ATTCTGGTTGTTCTATCTATGATTTCTTTTATAATCCATG
TTTTTGGATTGTTTAAGCTTTCAAGTAATGGACTCTCAGT
GACTAAAATGTCCCAGAAAACAGGGCATATCATTCAGGTT
TTAAATCTATTTACATAGAGTTTCTAGTAATTGTTGCAAA
AAGGAACAAATACTTTCATTAAACTAAAAATTATTTCTTC
TTGAATGCTCTTTTTTCCAAATTGTATAATGTTTAAATAT
ATTATTCTTAAAGTTTTGAAGAAAATGTTTTTTCCTTTCT
TGGGTTTCTTCCATTCTGAGACAGAAATAGGGCTGATATT
CAGTGGTATAAAATACACAGGCACACAACTGCACAAATGT
TGACATATTTCTGTAGTGATTGCTAACGGGTCCTGCTCCA
TATCCCAGGGAGCACCTCTATGGCCACACATTGCCTATCC
TGGCCCCATACCTTCTCTTCAAACTCAGCTGTAGGCTCTA
AGACTCTGTTTCTACCTGCACAACAAATGTCCATTCTGAT
CAGTTGGTGCCTATGCCACACTGGTTGCTAAATATTTTGG
ATATCACTTCTGGATATAAATATTTTAAAATGTAGCAGTT
TAAAAGGCCAATAAGTGCATGGGCTTTAGAGTTAGAGAGA
CCTAGGTTAGAACATGGGCACCATCACTTATTAGCTTAAG
ATCTTGAACAAATTTACTAAAGCTTTAAAATTTAGTTTTA
TCATTTATAAACATCTACTTTGAAATGTTGTGGTGAGGAT
TAAATGAGGATTAAATGAGCACAGCGCTTGGAACACAGTA
AGTGCTAAATAAACATTAACTATTATTAGCACCCATCAAA
ACAAAACTCTATAGACTATAAGCTACAATAAAATATTAGC
AAGAAATGATATATCTATATAAAGTAAATTCAGTTCAAAT
TTGTTTATTTCCTTCAAAAATATCCAATCCTTTTTTGTAA
ATATTTAATTAATTAATTAATTTTTTATTATTATACTTTA
AGTTCTAGGGTACATGTGCATAACGTGCGGGTTTGTTACA
TATATATACTTGTGCCATGTTGGTGTGCTGCACCCATCAA
CTCGTCAGCACCCATCAACTCGTCATTTACATCAGGTATA
ACTCCCAATGCAATCCCTCCTCCTCCCTCCCCTCCCGTGA
TAGGCCCCAGTGTGTGATGTTCCTTCCCGGTCCAAGTGAC
CTCTTTAAGGAGAACTACAAACCACTGCTCAGTGAAATAA
AAGAGGACACAAACAAATGGAAGAACATACAATGCTCATG
GATAGGAAGAATCAATATCATGAAAACGGCCATACTGCCC
AAGGTAATTTATAGATTCAATGCCATCCCCATCAAGCTAC
CAATGAGTTTCTTCACAGAATTGGAAAAAACTGCTTTAAA
GTTCATATGGAACCAAAAAAGAGCCCGCATTTCCAAGAAA
ATCCTAAGCCAATCCTTTTTAATATATCTCAGTTTGCCCG
AAATGCCTATGGGGCCAAGCAGGTAGCAGAAATGCTTGAA
GTGAGTGGGGGCTGCCTACAGCCAAGTGGCAATGCTAGCC
CAGAGTTGCCAGCTATCTGAGTTTTCAGGAAAAGACAGAA
AATCAGATATTAAGTAAAATTCCCAGATTTCAAAATGTGG
ATTATATCAAAATGAGGTGAGGGGTGGGAAGACTGTAATA
GGTCAAAAGATGTCAATGGACTGAATTTGCCTGTTTGCCA
TCTCTGAAATATATTACTTTGCCTACTCTCAAAATGTATG
TGAGCTAAATAGGTAACAGGGATAGCAATTCTAGTTCCAG
TTCTCATAATGATAATGATACTGTATTTTAATTTAAAATC
AAGACATTTAAGGAATAATCATGCCTTTACAAAGCAACAG
GGTAATGATATAAACAGGTTGAGCATAGTTGGATTTTTTT
TTTTTTTTGAGATGGAATTTTGCTCTTGTTGCCCGGCTGG
AGTGTAATGGTGCAGTCTTGGCTCACTGCAACCTCCTTCT
CCCGGGTTCAAGAGATTCTCCTGCCTCGGCCTCCGAAGTA
GCTGGGATTTCAGGCACCTGCCACCACGCCTGGCTAATTT
TTGTATTTTTAGTAGAGATGGGGTTTCACCATATTGGCCA
GGCTGGTCTTGAACTCCTGACCTTAGGTGATCCACCTGCC
TCAGCCTCCCAAAGTGCTGGGATTACAGGCGTGAGCCATG
GTGCCCCGCAAAGTACAGTTTTTTAAAGAACACAGATTGA
AAAGAAAAAAACCCCACAGATTGATACTGTTTAAGGCTTT
GGTAAACTGAAGTTGTAGAGATCTCTTGAGAGAAATTTGG
TGAAATAGTAAATTAAAATATTATAAAGACAATAATAATG
AACTCTATAGAGTGTTTTATTATGTGGTAGGCACTAAAAG
TTTTATATATATTATTAATATTATTACCAATAATATTATT
TACTTAATCCTCACAATTAATCTTTTCATTACCTATATTA
TTATTTCCATTTTATCTGAAACTGATAAGCTCTCCTGAGA
TAATTACATTTTCCTGGTGTTTTGTCTTATTGTGAGGACT
GAACAAGTAAAAGTATTTCTTACCAGCTGTAAACCTCTTT
GTTTCTCAGCCAGTCTTTGTCGCGCAATTTTAAGGACGTT
TTGAGCTTCAGCTACTTGGATTTGTTTAGGGCCCACAACC
TTAAAGAGAATGTCAGAACATTTAAGTGTCAAAAAGTCAG
GTGTACCGTTAAAAATGTCATTTATATTTAAAAGACATTT
ACAGATGTCCATTGTTACAATTAAACTTTCCTAGAACTAT
GTATATATGTGGTGTACAAAGTAACCTATTATGGTGAAAC
AATAAAATGAAATAAACAAATACTAGCATAGTTGTCAATA
AATAACAAATTTAATGGGAGCACTTGACATCTGTGTGAGT
TAGAATAATATATTTGATTAAAGTGTTTCTCCTTAGGTAT
CCTTTCCACTCAAGTTCACTTGAGTATTGTTAAATAAAAA
TTATTTCTGGGACATTGACATGCCACTTTCAAATCATGAC
AGATGTTTAGGAGGAAAAGCATACCTTCTGTACTTCATGG
TAGTTATTCAAAGCTATAACCCACTGGCACAGGGAGCAAC
AAGCAACAGAAACCAGCGCAATCTTGTTTGGGTTGAAATC
AGGTAAGGTTAAAATTTTTTTTAGCTTCATGAAAACCTAG
AGAGTACATAGTTAATGTATTACATTAGAAAGAAATATTA
TTCACCTGAAGTTTTCCCCAGTCTACACTAGATTGAAATT
TTATTTCATATTAAAATATTCAGGCGGGGCATGGTGGCTC
ATGCCTGTAAACCGAGCACTTTGGGAGGCCAAGGTGGGTG
GGTCACCAGAGGTCAGGAGTTTGAGACCAGTCTGGCCAAC
ATGGTGAAATCCTGTCTCTACTAAAAATACAAAAATTAGC
TGGGCATGATGGCACGCGCCTGTAATCCTAGCTACTGGGG
AACCTGAGGCACGAGAATCACTTGAACCCGGGAGGCAGAG
GTTGCAGTGAGCCAAGATCACACCACTGTACTCCAGCGAG
TGCATAGAGTGAGACTCTGTCTAAAAAAAAAAAATAAATA
ACTTATCTTTAATAGTAGAATCAAAGACACATGCCTGGCT
ACAAAAATGACCCTAGTGGTTGGGCAAGGTGGTTCCCGCC
TGTAATCCCAGCACTTTGGGAGGCCAAGGGGAGCAGATCA
CAAGCTCAGGAGTTCAAGACCAGCCTGCCCAACGTGGTGA
AACCCTGTCTCCACCAAAAATACAAAATTAGCTGGGCATA
GTGGCGGGCACCTGTAGTCTCAGCTACTCAGGAGGCTGAG
GCAGGAGAATCGCTTGAACCCCGGGGGGTGGAGGTTGCAG
TGAGCTGAGATCTCCAGCCTGGGCATCAGAGCGAGACTCC
GTCTCAAAACAAAAAACAAACAAAAAACAAAACAAAACAA
CAACAAAACCTAGTACCAGGAGAGAAAAAGTCTTTGTTAT
AAACATCCTGCTATTGCTACTGTTGTTGCAGTAGCTTTGC
TATACTTTTTAAAAAGAAACTTTTAAAACAAAAACAATAC
AGATTAACTTTCTCCAGCTTTAGGAATTTGATGTCTAAAA
ATTCTGAAGTCTCCTTGTGCACTTCAGGTGTGAGGTGACT
AGGAATACCATCCTCTTCCTTCTGTCCCCCAGGCGGCATA
TTGGCAAGGCACAGTCCCTATTCAAAGGTCTGTCTGGTCA
GTAATGGTGATGTGACCTGGGGCACACTGGGGCTCTCTGA
GGATGTTCTCTACCTTAGCTGTGTCACATACCCACAGGTC
CACCTCTATTTCTAAATGGTATCACACACAGTTTGGAGTT
AGATATACTGTATTTCTCATCTACTTTTGGGAGCCATAAT
CAGAATGAAATTTTTCTCAGACTGGGATTTCTTTTCCCTA
TCCAACTAGGCATCTCCTCTCTTGCCTGGAAGAATAGAGC
TATTTTCCTAGAGAATAGTTTCTCCATCTAAGAATAGAAC
AATTTAGATGGCAGGTGGTCTGTTTGATCCTACAGAGTGT
AAATATGAGATGCATCAATTACAGATCAACTTTTTACCTT
ATCAGGTATGCTGTCCTTGTCAAGGTTAATCAATTTTTTC
AGGAAACCAGTTTCTGAAAGAAGTAACTTTGCCGTTGCCC
AGTTAGGTTTCTTTTGCAGAAGTATACACACTGCATTCAT
GACAGTCAGTACGAGGAAGGGAGGCCGTGTGTATACTCTG
TAATAGATGATGAAAATCTCATCAACTTCACAATTAAAAA
TGATATGCACCCTGTAAATATCTCAGAAAACAATATACAC
AGATTTTTTAACACACATTTGGACAAGGAAAACTATTTGT
CAACATACAGCTATTTAATTATTTAAGTATTTTTTAAAGA
TTGGGTGTCTTAAATATAAGAATATCATAGTTTTAGGAAG
ACGAAATGCATAAAACTTAAATAAGTACTACATCTGAGTT
AGAGGCTAATTTTATTATAAAAAGTCTTGGGCTGGGCATG
GTGGCTCATGCCTGTAATCCCTGCACTTTGGGAGGCCGAG
GTGGGCAGATTACTTGAGGTCAGGAGTTTGAGACCAGCCT
GGCCAACTTTGCGAAACCCTGTCTCTACAAAAATAAAAAA
ATTAGCTGGGTATGGTGGCGGGGGCCTATAGTCCCAGCTA
CTTGGTGCCTGAAGCAGGAGAATCGCTGGAACCCAGGAAG
CGGAGGCTGGAGTGAGCCAAGATCACGCCACTGTTCTCCA
GCCTGGGTGACAAAGCTAGACACACTGTCTCAAAAAAAAA
AAAAAAAAAAAAAAGAAAAGTCTTCAATGCAGAGTTATTT
AAAAATAGAAACCCCTCTCTTATTTCAGTCCAGGGTTGAT
TTACTGATGACTACTTCACAGAGACACTGTACCCGTGTAT
GCGCTCGGAGTCAGCCCTATTCTCGTGACTTAAGAAGTAG
TGTAACAGCCAACTCCCCTTAAACACATGCTGTTGTTTCT
TCTTCCTGATCTAAAATTCCCACCGTAAAAATCACAGATA
AAACAGTCAAGGGAGGAAGGGTGGATGTGAATTTGTCCTT
TAAGTCATTAATAATGTATTTATTATTGGAACATTGGAAG
CTGCCTCTTCACTATGTCTTAATCAGTTGACAGGCCACTG
GACTGTTAGGTAAGAAGTTGATGCTTTGGAAAGTCAGGGT
CAGAATAACATTTATAAGAAGCAAGTTTCAAAGAGAAATC
ACAAGGGGGTGATGGTTGCTGTGCACCAGCATTTGGAACT
TGGAACAAGGCAGGGTAGGTCCACACAGGGTAATGAGCCT
CCCCAAGTGAAAATCGCACAGACTTCCCAAAGAAGGAAGG
AAACCAAGCCAACTTTACATGCATGATATTATCCAAAGGG
CTTACCAAGAAGGTCCCCTGCCTTGAATTTCACAACTAGA
ATTTTTTTTCAACTTTTATTTCAGTTTCAGGAGTACATGT
GCAGGTTTGTTATACAGGTAAACTTGTGTCATGGGAGTTT
GTTGTACAGGTTATTTCATCACCCTGGTACTAAGCCCAGT
ACGTAATAGTTACATTTTCTGACTGTCTCCTCCTTCCATC
CTTCAGCCTTAGGTAGGTCCCAGTGTCTGTACAACTAGAA
ATTCTAACCTATGTGTTCATTTGATTTAATGTTTAGTCTC
TTTAATAGTCTAATTTTAAAATGAAGATCATTTTCAAATG
GATTGAATAACTCAGTCATTAGCACCTTATTCTGAAATAA
ATTTTCAGGTTGCTTTTCTGAGATTATCAGCTTGGCCTTT
TTGAAATAATGAGAAAGATAACCAAGGAACTAGGAAAAGA
GAAAAGGTCCACAAAGGAGAAGTGAGCGCTCCAATAAGGA
ACTTTCCTCAATTTTACCCAGGTTTGATGCTATTTAAAAC
AAATACGATGTGAATATAATACTAGGATAAAATGTATTAC
CTAGGAAATTTAATTTAAATCAAAGGGGAAACAGGCTTAA
ATTGACTGTAGTTCAATCTTTGTGCCACTTTCCAGGAATA
AATATTTGATTCAAAGTGAGACTTGTCTAGTGGAAATTTG
CTTTGAAATTCTTTATTACTTCACAGAAGTAGTCTGTCTT
GGATCTTTACTGATTTTCTCCAATCTGCATTTTCTACTGT
CTACTTCCTGCTTCTAGTGGTTCATGTTGCAAAGTGGCAA
AGGATGAAACTATCATGGGGCAATCATTGGCATTTTGATG
ATAGAAATAGCAGCTTGGAAAGAGAATGGACTAAGCTGTG
CATCTGCTAGATGCCTCTGCTGCATGTCCAAGAATAGCAA
TGGAGATCAGGTTATAAGGCATCCTCATTCATGTGGCATT
TTGGAGTGAGCAAAGTAAAATACGCATTAGCAATATAACA
AAGGAGGATCTTTAAAAACAAACAACAAACAAACAAGACA
TACTCAAGGAGTTCAAAGACAAGGCTGGTTTTCTTAGCTT
TTATAGTACTACTAGGGCAGGGAAAAGGGCCTACTTGATC
AGAGGAAACCTCTTATCATGAAAGTAACCTTTATTGAGCA
GTTGTCTTATTCCAGCCTCTGTTACAAGTACTTTACCTGT
ACTGACTCATTCAGTCCTTTCAACATCTGCAATCACTCTT
GCACAAAAGGAAAGCTCAGGCACAGAGAGCTTATATAGCT
AGAAAGTGGCAGTGCCAGGATTCCAAGCCAGGAAGCTTGG
TATCAGAGCCCATGTGCTTAACCACTATGACACACTGGCC
CTCAGAAATTAGGCTAAAGGGAATTTGAACTGATCACTCT
CTATGGAATATCTGCTAGAAAAAAAAGCTAAAAGAATAGA
ACTTTCTGGAACAAAGTCATGAGGTACATGAGGGGCTGTG
CTGGGGAAGAACTGGCCCCTGTTACTTCTCTGATGTCATC
TCCTGATACTCCCTCTTGCTCACTGTATATTGTATTTTGT
CAATTTTAAGATGCACATTTTTACATCAAAGAGATTGAGA
TTCAGTTTATAACAAACAGCACGTCATAGTTTAACTGGCA
GCATTTTTTCTTAAGGATACAAAAAATACTGATAAGCCTT
ACAATTGAAGGCATCATAAAATTGACAAGATACAGTATAT
TCCATACAGAATGAACACTTAACCAAGATGGGTAAAAAAT
CTTAGACCAAGATTAAAAAATGGAATATAGGCTTAGCATA
TAAGCTAAAAATGGAATATAGGCTTAGTAAACATGAATTT
ATGTTTTTTTTTTTTTCTGAGCTTTTCCAATTCAAAAGAA
ACTTAGGAGAGTTACCTTAATTCAGCGACATCAGCTTTAT
CCAGGGCATTCAGAGCCACAATTGCCTTGTCTAAGGCTGG
CAGCACACTTTTTAGTTCATTGGCAGTTTTCTGCAATAAA
AATATAGGTCCCCAAATATATATGAATCAATATAGTTGCA
TATTTAAAATTTTTGTATGCTGAACTTGGAAAATATAATT
TGAAATTTTTACAATGCCTATAAGTTATGCATCTTGTATG
ACTTAGATATACACACACATGTTTGTACTGTTGGAAAGGT
GTATCATAGTCCTAAAATGTATATGATTCAGTCCTTGATG
AGAAGGTATACATGGGAAGCAAAAATACAGTGATTTCTGC
CTTACCTCTTAGACTCAGTGTAGAATTAACAATGCCCTTT
TGAGGAATGGTCCGGTTAAGAGTAGAATTAGTGTGAAGCT
ACGAAGCTTAAACTTCAGCCTCTCACTTGCACACATTCCT
TCCAAGGTTGTGCAAGCTGCCCTGCTATTATATTTGCAGG
GTCATATGTTTTCATTTTGCAAAAGTAAGACATTTGAACT
GCAATCAATTAGGAACGATTTCTCTTTGCATTTTGTCTCA
CTCTTTGTCAGGTTTCCTGTCACATCAGGTGCTGGAGTGG
CTGTGGACATTTTGGGATCTGGCTAAAAAGTTGAGTTGGG
AATTATATTTATATTGCGCACAGTTACTTCCCTATATAAT
AAGGCTATGTAAGCTGTCTGAAATAGAAATGACTTCCAGA
AATACTTCTGTTTTCTGCTGGTCTAACTTTCCCAGTGGGG
TGACATTAAGTCCAGAGGTCATATTGTAATAGAAACTTGT
CCTATAGGGTCTGGCGCCAGAAGTAACCCACAGGTTAGTA
TAGGAGAGATGAGATTTACAATGTATGGGTCTAGAAGCTA
CTCTGTGGAAATATTTCCACTTATTAGATGTATAAAATTG
TAAGTGGAGGGTTAGATTTTCATTGACACCTTTGCAAAAT
GAAGCTTCATTTTGAGTATACTTGATAAGCAGTATATACT
ATTCTAAATCTGCTGTACTATTTTTTCCCTTTTTTAGTGG
GAATTGTATAATATCAAATTCATCAGAATTCCTGGATTTT
GAAGAAATACTGCATTTGGCAAGATGTTTTGGAGTGTTTC
AATGAAGTAAGTAAGAAATTACAGATTTCTTATATAGATA
TGTGAGAGGTGCCTTATTTTAGAATTAAAAAATTTTATTT
ACATATATATAATTAAGATAAAAACGTGTGAAATATGAAA
TAAAGGTGAGTGGTAAAATCAGTAGAGGTTATTCTGATAT
TGAGGAGCAAATCATAATGAAAAATTTCAGGTCATACCAA
AAGCAAAATTTATTAAAATGAAAAAATAAATTTAGAACAT
AAGTAATGAAGTGGCTCTTGTTTTGTCTAATTATCCAAGT
AATGAAGAAGAATGGGGGGGGCGGAGCAAGATGGCCGAAT
AGGAACAGCTCCAGTCTCCAACTCCCAGCGCGAGCGACAC
AGAAGACCGGTGATTTCTGCATTTTCAACTGAGGTACTGG
GTTCATCTCACTGGGGAGTGCCGGACGATCAGTGCTGGTC
AGCTGCTGCAGCCCGACCAGCGAGAGTTGAAGCAGGCGAG
GCATCGCCTCACCTGGGAAGCGCAAGGGGAAGGAATCCCT
TTCCCAGCCAGGGAACTGAGACACACAACACCTGGAAAAT
CGGGTAACTCCCACCCCAATATTGCGCTTTAAGCAAACAG
GCACACCAGGAGATCATATCCCACACCTGGCCGGGAGGGT
CCCACGCCCACGGAGCCTCCTCATTGCTAGCACAGCAGTC
TGTGATCTACCGGCAAGGCAGCAGCCAGGCTGGGGAGGGG
CGCCCGCCATTGCTGAGGCTTAAGTAGGTAAACAAAGCTG
CTGGGAAGCTCCAACTGGGTGGAGCTCACAGCAGCTCAAG
GAAACCTGCCTGTCTCTGTAGACTCCACCTCTGGGGACAG
GGCACAGCTACACAACAACAACAACAACAACAACAGCAGC
AGAAACTCTGCAGACGCAAACGACTCTGTCTGACAGCTTT
GAAGAGAGCAGTGATCTCCCAACACGGAGGTTGAGATCTG
AGAAGGACAGACTGCCTGCTCAAGTGGGTCCCTGACCCCT
GAGTAGCCTAACTGGGAGACATCCCCACTAGGGGCAGTCT
GACACCACACCTCACAGGGTGGAGTACACCCCTGAGAGGA
AGCTTCCAAAGCAAGAATCAGACAGGTACACTGCTGTTCA
GAAATATTCTATCTTCTGCAGCCTCTGCTGCTGATACCCA
GGCAAACAGGGTCTGGAGTGGACCTCAAGCAATCTCCAAC
AGACCTACAGCTGAGGGTCCTGACTGTTAGAAGGAAAACT
ATCAAACAGGAAGGACACCTACACCAAAACCCCATCAGTA
CATCACCATCATCAAAGACCAGAGGCAGATAAAACCACAA
AGATGGGGAAAAAGCAGGGCAGAAAAGCTGAAATTCAAAA
ATAAGAGCACATCTCCCCGCAAAGGAGCGCAGCTCATCGC
CAGCAACGGATCAAAGCTGGACGGAGAATGACTTTGACGA
GATGAGAGAAGAAGGCTTCAGTCCATCAATTTTCTCAGAG
CTAAAGGAGGAATTACGCACCCAGCGCAAAGAAACTAAAA
ATCTTGAAAAAAGTGGAAGAATTGACGGCTAGAGTAATTA
ATGCAGAGAAGGTCATAAACGAAATGAAAGAGATGAAAAC
CATGACACGAGAAATACGTGACAAATGCACAAGCTTCAGT
AACCGACTCGATCAACTGGAAGAAAGAGTATCAGCGATTG
AGGATCAAATGAATGAAATGAAGCAGAAGAGAAACCAAAA
GAAAAAGAAGAAAGAAAAGAAATGAACAAAGCCTGCAAGA
AGTATGGGATTATGTAAAAGACCAAATCTACGCCTGATTG
GGGTGCCTGAAAGTGAGGGAAAATGGAACCAAGTTGGAAA
ACACTCTTCAGGATATCATCCAGGAGAACTTCCCCAACCT
AGTAGGGCAGGCCAACATTCAAATCCAGGAAATACAGAGA
ACGCCACAAAGATACTCCCGAGAAGAGCAACCCAAGACAC
ATAATTGCCAGATTCACCAAAGTTGAAATGAAGGAAAAAT
CTTAAGGGCAGCCAGAGAGAAAGGTCGGGTTACCCACAAA
GGGAAGCCCATCAGACTCACAGCAGATCTCTCGGCAGAAA
CTCTCCAAGCCAGAAGAGAGTGGGGCCAATATTCAACATT
CTTAAAGAAAAGAATTTTAAACCCAGAATTTCATATCCAG
CCAAACTAAGTTTCATAAGTGAAGGAGAAATAAAATCCTT
TACAGATAAGCAAATGCTTAGAGATTTTGTCACCACTAGG
CCTGCCTTACAAGAGACCCTGAAGGAAGCACTCAACATGG
AAAGGAACAACCGTACCAGCCATTGCAAAACATGCCAAAA
TGTAAAGACCATCGAGGCTAGGAAGAAACTGCATCAACTA
ACGAGCAAAATAACCAGTTAATATCATAATGGCAGGATCA
AGTTCACACATAACAATCTTAACCTTAAATGTAAATGGAC
TAAATGCTCCAATTAAAAGACACAGACTGGCAAACTGGAT
AAAGAGTCAAGACCCATCAGTCTGCTGTATTCAGGAGACC
CATCTCACACGCAGAGACATACATAGGCTCAAAATAAAGG
GATGGAGGAAGATTTACCAAGCAAATGGAGAACAAAAAAG
CGGGGTTGCAATCCTAGTCTCTGATAAAACAGACTTTAAA
CCATCAAAGATCAAAAGAGACAAAGAAGGCCATTACATAA
TGGTAAAGGGATCAATTCAACAGGAAGAGCTAACTATCCT
AAATATATATGCACCCAATACAGGAGCACCCAGATTCATA
AAGCAAGTCCTTAGAGACTTACAAAGAGACTTAGACTCCC
ATACAATAATAATGGGAGACTTCAACACTCCACTGTCAAC
ATTAGACAGATCAACGAGACAGAAAGTTAACAAGGATATC
CAGGAATTGAACTCATCTCTGCAGCAAGCAGACCTAATAG
ACATCTATAGAACTCTCCACCCCAAATCAACAGAATATAC
ATTCTTCTCAGCACCACATCGTACTTATTCCAAAATTGAC
CATATAATTGGAAGTAAAGCACTCCTCAGCAAATGTACAA
GAACAGAAATTATAACAAACTGTCTCTCAGACCACAGTGC
AATCAAACTAGAACTCAGGACTAAGAAACTCAATCAAAAC
CGCTCAACTACATGGAAACTGAACAACCTGCTCCTGAATG
ACTACTGGGTACATAACGAAATGAAGGCAGAAATAAAGAT
GTTCTTTGAAACCAATGAGAACAAAGATACAACATACCAG
AATCTCTGGGACACATTTAAAGCAGTGTGTAGAGGGAAAT
TTATAGCACTAAATGCCCACAAGAGAAAGCAGGAAAGATC
AAAATTGACACTCTAACATCGCAATTAAAAGAACTAGAGA
AGCAAGAGCAAACACATTCAAAAGCTAGCAGAAGGCAAGA
AATAACTAAGATCAGAGCAGAACTGAAGGAGATAGAGACA
CAAAAACCCTCCAAAAATCAATGAATCCAGGAGTTGGTTT
TTGAAAAGATCAACAAAATTGACAGACCACTAGCAAGACT
AATAAAGAAGAAAAGAGAGAAGAATCAAATCGACAATTAA
AAATGATAAAGGGATATCACCACCGACCCCACAGAAATAC
AAACTACCATCAGAGAATACTATAAACACCTCTACGCAAA
TAAACTGGAAAACCTAGAAGAAATGGATAATTTCCTGGAC
ACTTACACTCTTCCAAGACTAAACCAGGAAGAAGTTGAAT
CCCTGAATAGACCAATAGTAGGCTCTGAAATTGAGGCAAT
AATTAATAGCCTACCAACCAAAAAGTCCAGGACCAGATGG
ATTCACAGCTGAATTCTACCAGAGGTACAAGGAGGAGTTG
GTACCATTCCTTCTGAAACTATTCCAATCAATAGAAAAAG
AGGGAATCCTCCCTAACTCATTTTATGAGGCCAACATCAT
CCTGATACCAAAGCCTGGCAGAGACACAAACAAAAAAGAG
AATTTTAGACCAATATCCCTGATGAACATCGATGCAAAAA
TCCTCAATAAAATACTGGCAAACCGGATTCAACAACACAT
CAAAAGCTTATCCACCATGATCAAGTGGGCTTCATCCCTG
GGATGCAAGGCTGGTTCAACATTCGCAAATCAATAAACAT
AATCCAGCATATAAACAGAACCAAAGACAAGAACCACATG
ATTATCTCAATAGATGCAGAAAAGGCTTTTGACAAAATTC
AACAGCCCTTCATGCTAAAAACGCTCAATAAATTCGGTAT
TGATGGAACGTACTCAAAATAATAAGAGCTATTTATGACA
AACCCACAGCCAATATCATACTGAATGGGCAAAACTGGAA
AATTCCCTTTGAAAACTGGCACAAGACAGGGATGCCCTCT
CACCACTCCTATTCAACATAGTGTTGGAAGTTCTGGCTAG
GGCAATTAGGCAAGAGAAAGAAATCAGGGTATTCAGTTAG
GAAAAGAAGAAGTCAAATTGTCCCTGTTTGCAGATGACAT
GATTGTATATTTAGAAAACCCCATTGTCTCAGCCCAAAAT
CTCCTTAAGCTGATAAGCAACTTCAGCAAAGTCTCAGGAT
ACAAAATTAATGTGCAAAAATCACAAGCATTCTTATACAC
CAGTAACAGACAAACAGAGAGCCAAATCATGAATGAACTT
CCATTCACAATTGCTTCAAAGAGAATAAAATACCTAGGAA
TCCAACTTACAAGGGATGTAAAGGACCTCTTCAAGGAGAA
CTACAAACCACTGCTCAGTGAAATAAAAGAGGACACAAAC
AAATGGAAGAACATACCATGCTCATGGATAGGAAGAATCA
ATATCGTGAAAATGGCCATACTGCCCAAGGTAATTTATAG
ATTCAATGCCATCCCCATCAAGCTACCAATGAGTTTCTTC
ACAGAATTGGAAAAACTGCTTTAAAGTTCATATGGAACCA
AAAAGAGCCCGTGATCTCCAAGACAATCCTAAGTCAAAAG
AACAAAGCTGGAGGCATCACGCTACCTGACTTCAAACTAT
ACTACAAGGCTACAGTAACTAAAACAGCATGGTACTGGTA
CCAAAACAGAGATATAGACCAATGGAACAGAACAGAGTCC
TCAGAAATAATACCACACATCTACAGCCATCTGATCTTTG
ACAAACCTGAGAGAACAAGAAATGGGGAAAGGATTCCTAT
TTAATAAATGGTGCTGGGAAAATTGGCTAGCCATAAGTAG
AAAGCTGAAACTGGATCCTTTCCTTACTCCTTATACGAAA
ATTAATTCAAGATGGATTAGAGACTTAAATGTTAGACCTA
ATACCATAAAAATCCTAGAGGAAAACCTAGGTAGTACCAT
TCAGGACATAGGCATGGGCAAAGACTTCATGTCTAAAACA
CCAAAAGCAACGGCAGCAAAAGCCAAAATTGACAAATGGG
ATCTAATTAAACTAAAGAGCTTCTGCACAGCAAAAGAAAC
TACCATCAGAGTGAACAGGCAACCTACAGAATGGGAGAAA
ATTTTGCAATCTACTCATCTGACAAAGGGCTAATATCCAG
AACCTACAAAGAACTCAAACAAATTTACAAGAAAACAAAC
AACCCCATCAAAAAGTGGGCAAAGGATATGAACAGACATT
TCTCAAAAGAAGACATTCATACAGCCAACAGACATATGAA
AAATGCTCATCATCACTGGCCATCAGAGAAATGCAAATCA
AAACCACAATGAGATACCATCTCACACCAGTTAGAATGGC
GATCATTAAAAAGTCAGGAAACAACAGGTGCTGGAGAGGA
TGTGGAGAAATAGGAACACTTTTACACTGTTGGTGGATTG
TAAACTAGTTCAACCATTATGGAAAACAGTATGGCGATTC
CTCAAGGATCTAGAACTAGATGTACCATATGACCCAGCCA
TCCCATTACTGGGGATATACCCAAAGGATTATAAATTATG
CTGCTATAAAGACACATGCACACGTATGTTTATTGCAGCA
CTATTCACAATAGCAAAGACTTGAATCAACCCAAATGTCC
ATCAGTGACAGATTGATTAAGAAAATGTGGCACATATACA
CCATGGAATACTATGCAGCCATAAAAAGGATGAGTTTGCC
TTTGTAGGACATGGATGCAGCTGAAACCATCATTCTTAGC
AAACTATCACAAGAACAGAAAACCAAACTGTTCTCACTCA
TAGGTGGGAACTGAACAATGAGATCACTTGACTCAGGAAG
GGAACATCACACACCGGGGCCTATCATGGGAGAGGGGAGG
GGAGGGATTGCATTGGGAGTTATACCTGATGTAAATGACG
AGTTGATGGGTGCAGCCAACATGGCAAGTATACATATGTA
ACAAACCTGCACGTTATGCACATGTACCCTACAACTTAAA
GTATAATAATAATAAATAAATTAAAAAAAAAAAAAAAAAA
AGAAAAAAAAAAGAAAAAATGAATCATATGATCATTGAGA
GAATTAAAGTTCACAAGAATATTATTAAAAATATTGACAT
AAATATCAGAAAACACTGCTATAAAATGGGGATAAAAAAT
GGTTAATGATGTCATTGATTCAAACAGTATTTGAAATTAA
TCACTGCACAAGAACTCTTGAAAAGCCATTGCTGCTTATA
CCAAATGCAATAGCAGTCCTAAATATTCATGTCATTGTCA
ATAATAACTTATAGAGTTGAAGAAACTTAAACTATCAAAA
ATGAAAATATATTTGATCAATTATGCTAAAAGATTTTTAG
GAAAAATTACAAAATCACTATAATATGAAGAAATGATCAC
AGAGTATGGTGAAAATGTACAAAAAAGTATATAAAATTAT
GGCATGATTAAAATTTAGATGGCTAAATGAACAACTCAGT
CTGCAGCCCAGTGAGACCAAGCAGAAGGTGGTGATTTCTG
CATTTCAACTGAGACAGTTCATCTCATTGGGACTGGTTAG
AGTGTTGCAGCCCATGGAGAGAACTGAAGCAGGGTGAATC
ACCTCAGGAAGCACAAGGGGTCAGACTCTCCATAGAAGCC
CAACTGCCATGAAGGACAGTGCATTCCAGATACTATACTT
TTAGTCTTCACAACCCACAGACCAGGAGATTCATGCACCT
AAACCACAGGGCCGGTTTCAAGTACAAAACTGGGCCTGTT
TGGGCAGACACCAAGCTAGCTGCAGGTTTTTCATACCCCA
GTGGTGCTGGAATGTGCAAGACAGAACCATTCACTCCCCT
GGAAATGGGCTGAAGCCAGAAAGTGGTCTTGCTCAGTGGA
TCCCACCCCAATGGAGCCCAGCAAGCTAAGATCCACTGGC
TTGAAATCTGCTGCCAGCACAGCAGTCTGAAGTGACCTGG
GACTCAAGCTTGGTGAGGGGCATCCACCATTACTGAGGCT
TGAGTAGCAGTTTTCCCTCACAGTGTAAACAAAGCTGCTG
TTTTGGATTGGGCAGACCACCTCAGTGCTGCAAAGCACTG
TGTGACTCTCTCTAGATTCCTTCCTCTGGGCAGGCATCTC
TGAAAGAAGGCAGCCCTCAGGGGCTTATATAAAATATCTC
CCTGGGACAGAGCACCTGGGAAGGGGTGGCTGTGGCAGCT
TCAGCAGACTTAAATGTTCCTGCCTGCCAGCTCTGAAGAG
GCAGGATCTCCCAGCACAGCTTGAGCTCTGCTAAGACAGA
CTGCCTCAAGTGGGCCCCTGACCCATGCCTCCTGATGGGA
GACACTTCCAGCAGGGGTGACAGACAGGAGGCTCAGCTGG
CATCTGGTGGGTGCCCCTCTGGGATGAATTCCAGAAGGAG
CATAGCAATCTTTGCTGTTCTGCAGCTCCATTGGTGATAC
CAGGCAAACAGGGTCTGGGTGGACCCCAGCAAATTCCAGA
CCTGCAGAGGGGCCTGACTGTTAGAAAACTAACAAACAGA
AAGCAATATCAACATCAACAAAAGGACAACCACAAAACTC
CATCTGTCAAGAACAAAGACCAAGGTAGATAAATCCATGA
TGAGGAAAAAAACAAAATGAAAATTCCAAAACCAGAATGC
CTCTTCTCCTCCAAGGATCACAACTCCTTGCAGCAAGGAA
CAAAACTGGATGGAGAATGAGTTTGACAAATTGACAAAAG
TAGGCTTCAGAAGGTGGGTAATAACAAACTCCTGAGCTAA
AGGAGCATGTTCTAACCCAATGCAAGCTAAGAACCTTGAA
AAAGGTTAGAGAATTGCTAACTAGAATAACCAGTTTAGAG
AAGAATAAATGACCTGATGGAGCTGAAAACACAGCATGAG
AACTTGTGAAGCATACACAAGTATCAATAGCTGATCAATC
AAGCGGAAGAAAGGATATCAGATATTGAAGATCAACTTAA
TGAAATAAAGCATGAAGATTAGAGAAAAAGAATGAAAAAT
GAACAAAGCCTCCAAGAAATATGGGACTATGAAAGACTAT
CATACATTGGGTACCTGAAAGTGATGGAGAATGGAACCAA
GTTGGAAAACACTTTAGGATATTATCCAGGAGAACTTCAA
CCTAGCAAGACAGGCCAACATTCAAATTCAGGAAATACAG
AGAACACCATAAACTCCTCAAGAAGAGCAACCCCAAGACA
CATAATTCAGATTCACCAAGGTTGAAATGAAGGAAAAAAT
GTTAAGGCAGCCAGAGAGAAAGGTCGGGTTACCCACAAAG
GAAGCCCATCAGACTAACAGGATCTCTCTGCAGAAACCTA
CAAGCCAGAAGAGAGTGGGGCCAATATTCAACATTCTTAA
AGAAAAGAATTTTCAACCAGAATTTCATATCCAGCCAAAC
TAAGCTTCATAAGTGAAGGAGAAATAAAATCCTTACAGAC
AAGCAAATGCTGAGGATTTTGTCACCACCAGGCCTGAGAG
CTCCTGAAGGAAGCACTAAATATGGAAAGGAAAAACTGGT
ACCAGCCACTGCAAAACATACCAAAATGTAAAGATCAACG
AGGCTAGGAAGAAACTGCATCAACTAACGAGCAAAATAAC
CAGTTAATATCATAATGGCAGGATCAAGTTCACACATAAC
AATCTTAACCTTAAATGTAAATGGACTAAATGCTCCAATT
AAAAGACACAGACTGGCAAACTGGATAGTCAAGACCCATC
AGTCTGCTGTATTCAGGAGACCCATCTCACGCAGAGACAT
ACATAGGCTCAAAATAAAGGGATGGAGGAAGATTTACCAA
GCAAATGGAGAACAAAAAAGCAGGGTTGCAATACTAGTCT
CTGATAAAACAGACTTTAAACCATCAAAGATCAAAAGAGA
CAAAGAAGGCCATTACATAATGGTAAAGGGATCAATTCAA
CAGGAAGAGCTAACTATCCTAAATATATATGCACCCAATA
CAGGAGCACCCAGATTCATAAAGCAAGTCCTTAGAGACTT
ACAAAGAGACTTAGACTCCCATACAATAATAATGGGAGAC
TTCAACACTCCACTGTCAACATTAGACAGATCAACAGACA
GAAAGTTAACAAGGATATCCAGGAATTGAACTCATCTCTG
CAGCAAGCAGACCTAATGAACATCTATAGAACTCTCCACC
CCAAATCAACAGAATATACATTCTTCTCAGCACCACATCG
TACTTACTCCAAAATTGACCATATAATTGGAAGTAAAGCA
CTCCTCAACAAATGTACAAGAACAGAAATTATAACAAACT
GTCTCTCAGACCACAGTGCAATCAAACTAGAACTCAGGAC
TAAGAAACTCAATCAAAACCGCTCAACTACATGGAAACTG
AACAACCTGCTCCTGAATGACTACTGGGTACATAGAAATG
AAGGCAGAAATAAAGATGTTCTTTGAAACCAATGAGAACA
AAGATACAACATACCAGAATCTCTGGGACACATTTAAAGC
AGTGTGTAGAGGAAATTTATAGCACTAAATGCCCACAAGA
GAAAGCAGGAAAGATCTAAAATTGACACTCTAACATCGCA
ATTAAAAGAACTAGAAGCAAGAGCAAACACATTCAAAGCT
AGCAGAAGGCAAGAAATAACTAAGATCAGAGCAGAACTGA
AGGAGATAGAGACACAAAAACCCTCAAAAATCAATGAATC
CAGGAGTTGGTTTTTGAAAAGATCAAACCACATTTGATTG
GTGTACCTGAAAGTGATGGGAGAATGGAACCAAGCTGGAA
AACGCACTTCAGGATATCATCCAGGAGAACTCACCCAACC
TAGCAAGACAGGCCAACATTCAAATTCAGGAAATACAGAG
CAAACCATAAAGATACTCCTCAAGAAGAGCAACCCCAAGA
CACATAATCCTCAGATTCACCAAGGTTGAAATGAAGGAAA
AAATGTTAAAGGCAGCCAGAGAGAAAGGTCGGGTTACCCA
CAAAGGGAAGCCCATCAGACTAACAGTGGATCTCTCTGCA
GAAACCCTACAAACTAGAAGAGAGTAGGGGCCAATATTCA
ACCTTCTTAAAGAAAAGAATTTTCAACCAAGAATTTCATA
TCCAGCCTAACTAATCTTCATAACTTAAGGAGAAATAAAA
TCCTTTACAGACAAGCAAATGCTGAGGGATTCTGTCACCA
TCAGGCCTACCTTATAAGAGCTCCTGAAGGAAGCACTAAA
TATGGAAAGGAAAAACTGGTACCAGCCACTGCAAAAACAT
ACCAAAATGTAAAGATCATAAACACTATGAAAAAACTGCA
TCAACTAATGGGCAAAATAACCAGCTAGCATCATAATGAC
AGGATCAAATTCACACATAACTATATTAACCTTAAATGTA
AATGGGCTAAATGCCCCAATTAAAAGACACAGACTGGCAA
ATTGGATAAAGAGTCAAGATCCATCAGTGTGCTGTATTCA
AGAGACCCATCTCATGTGCAAAGACACACACAGGGTCAAG
ATAAAGGGCTGGAGGAAGATTTACCAAGCAAATGGAAAGC
AAAAAAGCAGGGATTGCAATCCTAGTCTCTGATAAAACAG
ACTTTAAACCAACAAAGATCAAAAGAGATAAAGAAGGGCA
TTACATAATGGCAAAGGAATCAATGCAACAAGAAGAGTTA
ACTATCCTAAATACATATGCACCCAATACAGGAGCACCCA
GATTCATAAAGCAAGTTCTTAGAGATCTACAAAGAGACTT
AGACTCCCTCACAATAATAGTGGAAGATTTTAACATCCCA
CTGTCAATATTAGACAGATGAATGGGACAGAAAATTAACA
AGAATATTCAGGACTTGAACTCAGCTCAGGACCAAGCAGA
CCTAATAGACATCTACAGAACTCTCCACCTCAAATCAACA
GAAAATACATTCTTCTCAGCAACACATAGCACTTATTCTA
AAATTGATCACATAATTGGAAGTAAAACACTTGTCACCAA
ATGCAAAAGAATGGAAATCATAACAAACAGTCTCTCAGAC
CACAGTGCCATCAAATTAGAACTCAAGATTAAGGAACTCA
CTCAAAACCACACAACTACATGGAAACTGAACAACCTGCT
CCTGAATGACTACTGGGTAAATAATGAAATTAAGGCAGAA
ATAAATAAGTTATTTGAAACCAATGAGAACAAAGACACAA
CGTACCAGAATCTCTGGGACACAGCTATAGCAGTGTTTAG
AGGGAAATTTATGGCACCGAATGCCCACAGGAGAAAGTGA
GAAAGATCTAAAATTGACACCCTGACATCACAATTAAAAG
AACTACAGAAGCAAGAGCAAACACATTCAAAAGCTAGCAG
AAGGCAAGAAATAACAAAGATCAGAGCAGAACTGAAGGAT
ACAGAGACAGGAAAAACCCTTCAAAACATCTATGAATCCA
TGAGCTGGGTTATTGAAAAGATTAACAAAATAGACCACTA
GCCAGACTAATAAAGAAGAAAAGGGAGGGCGGAGCAAGAT
GGCCAAATAGGAACAGCTCCAGTCTCCAACTCCCAGCGCC
AGCGACACAGAAGACCGGTGATTTCTGCATTTTCAACTGA
CACTCCACCTCTGGGGACAGGGCACAGCTACACAACAACA
ACAACAACAACAACAACAACAAAGCAGCAGAAAACTCTGC
AGATGCAAACGACTCTGTCTGACAGCTTTGAAGAGAGCAG
TGGATCTCCCAACACGGAGGCTGAGATCTGAGAACGGACA
GACTGCCTGCTCAAGTGGGTCCCTGACCCCTGAGTAGCCT
AACTGGGAGACATCCCCCACTAGGGGCAGTCTGACACCCC
ACACCTCACAGGGTGGAGTATACCCCTGAGAGGAAGCTTC
CAAAGCAAGAATCAGACAGGTACACTCGCTGTTCAGAAAT
ATTCTATCTTCTGCAGCCTCTGCTGCTGATACCCAGGCAA
ACAGGGTCTGGAGTGGACCTCAAGCAATCTCCAACAGACC
TACAGCTGAGGGTCCTGACTGTTAGAAGGAAAACTATCAA
ACAGGAAGGACACCTACACCAAAACCCCATCAGTACATCA
CCATCATCAAAGACCAGAGGCAGATAAAACCACAAAGATG
GGGAAAAAGCAGGGCAGAAAAGCTGGAAATTCAAAAATAA
GAGCACATCTCCCCGCAAAGGAGCGCAGCTCATCGCCAGC
AACGGATCAAAGCTGGACGGAGAATGACTTTGACGAGATG
AGAGAAGAAGGCTTCAGTCCATCAAATTTCTCAGAGCTAA
AGGAGGAATTACGACCCAGCGCAAAGAAACTAAAAATCTT
GAAAAAAGTGGAAGAATTGATGGCTAGACTAATTAATGCA
GAGAAGGTCATAAACGAAATGAAAGAGATGAAAACCATGA
CACGAGAAATACGTGACAAATGCACAAGCTTCAGTAACCG
ACTCGATCAACTGGAAGAAAGAGTATCAGCGATTGAGGAT
CAAATGAATGAAATGAAGCGAGAAGAGAAACCAAAAGAAA
AAGAAGAAAAAGAAATGAACAAAGCCTGCAAGAAGTATGG
GATTATGTAAAAGACCTAGGAATCCAACTTACAAGGGATG
TAAAGGACCTCTTCAAGGAGAACTACAAACCACTGCTCAG
TGAAATAAAAGAGGACACAAACAAATGGAAGAACATACCA
TGCTCATGGATAGGAAGAATCAATATCGTGAAAATGGCCA
TACTGCCCAAGGTAATTTATAGATTCAATGCCATCCCCAT
CAAGCTACCAATGAGTTTCTTCACAGAATTGGAAAAAACT
GCTTTAAAGTTCATATGGAACCAAAAAAGAGCCCGCATCT
CCAAGACAATCCTAAGTCAAAAGAACAAAGCTGGAGGCAT
CACGCTACCTGACTTCAAACTATACTACAAGGCTACAGTA
ACCAAAACAGCATGGTACTGGTACCAAAACAGAGATATAG
ACCAATGGAACAGAACAGAGTCCTCAGAAATAATACCACA
CATCTACAGCCATCTGATCTTTGACAAACCTGAGAGAAAC
AAGAAATGGGGAAAGGATTCCCTATTTAATAAATGGTGCT
GGGAAAATTGGCTAGCCATAAGTAGAAAGCTGAAACTGGA
TCCTTTCCTTACTCCTTATACGAAAATTAATTCAAGATGG
ATTAGAGACTTAAATGTTAGACCTAATACCATAAAAATCC
TAGAGGAAAACCTAGGTAGTACCATTCAGGACATAGGCAT
GGGCAAAGACTTCATGTCTAAAACACCAAAAGCAACGGCA
GCAAAAGCCAAAATTGACAAATGGGATCTAATTAAACTAA
AGAGCTTCTGCACAGCAAAAGAAACTACCATCAGAGTGAA
CAGGCAACCTACAGAATGGGAGAAAATTTTTGCAATCTAC
TCATCTGACAAAGGGCTAATATCCAGAACCTACAAAGAAC
TCAAACAAATTTACAAGAAAAAAACAAACAACCCCATCAA
AAAGTGGGCAAAGGATATGAACAGACATTTCTCAAAAGAA
GACATTCATACAGCCAACAGACATATGAAAAAATGCTCAT
CATCACTGGCCATCAGAGAAATGCAAATCAAAACCACAAT
GAGATACCATCTCACACCAGTTAGAATGGCGATCATTAAA
AAGTCAGGAAACAACAGGTGCTGGAGAGGATGTGGAGAAA
TAGGAACACTTTTACACTGTTGGTGGGATTGTAAACTAGT
TCAACCATTATGGAAAACAGTATGGCGATTCCTCAAGGAT
CTAGAACTAGATGTACCATATGACCCAGCCATCCCATTAC
TGGGGATATACCCAAAGGATTATAAATTATGCTGCTATAA
AGACACATGCACACGTATGTTTATTGCAGCACTATTCACA
ATAGCAAAGACTTGGAATCAACCCAAATGTCCATCAGTGA
CAGATTGGATTAAGAAAATGTGGCACATATACACCATGGA
ATACTATGCAGCCATAAAAAAGGATGAGTTTGTGCCCTTT
GTAGGGACATGGATGCAGCTGGAAACCATCATTCTTAGCA
AACTATCACAAGAACAGAAAACCAAACACCGCATGTTCTC
ACTCATAGGTGGGAACTGAACAATGAGATCACTTGGACTC
AGGAAGGGAACATCACACACGGGGCCTATCATGGGGAGGG
GAGGGGAGGGATTGCATTGGGAGTTATACCTGATGTAAAT
GACGAGTTGATGGGTGCAGTAGACCAACATGGCACAAGTA
TACATATGTAACAAACCTGCATGTTATGCACATGTACCCT
ACAACTTAAAGTATAATAATAATAAATAAATTAAAAAATA
AAATAAAATAAAATAAGAAGAAAAAAAAAAAAAGAAGAAT
GAATCATATGATCACATTGGAAGAATTTAAAGTTCTTGCT
GCGTTTTCAAGAAATATTGACATTAATGATATTTATTGAC
ATAAATATCAGAAAACACTGCTATAATGGGAGCATTGATG
GAAAACTGGTTAATGAATGTCATTGATTCAAACAGTATTT
GAAATTAATCACTGCACAAGAACTCTTGAAAAGCCATTGC
TGCTTATACCAAATGCAATAGCAGTCCTATAAATATTCAT
GTCATTGTCAATAATAACTTATAGAGTTGGAAGAAACTTC
TAAACTATCAAAAATGAAAAATATATTTGATCAATTATGC
TAAAGATTTTTTAGGAAATGATATTACAAAATCACTATAA
TATGAAGAAATGATCACAGAGTATGTGGTGAGAAAATGTA
CAAAAAAGTATTATAGGAGTATGGCATGATTAGGCCAAGA
TGGCCAAATAGGAATAGCTCCGGTCTGCAGCTCCCAGTGA
GACCAACGCAGAAGGTGGGTGATTTCTGCATTTCCAACTG
AGGTACCCAGTTCATCTCATTGGGACTGGTTAGAGTGTGG
GTGCAGCCCATGGAGGGAGAACTGAAGCAGGGTGGGGCAT
CACCTCACCCGGGAAGCACAAGGGGTCAGGAAATTCCTCC
CATAGCCAAGGGAAGCCATGAGGGACTGTGCCATGAAGGA
CAGTGCATTCTGGCCCAGATACTATACTTTTCCCAGTCTT
CACAACCCACAGACCAGGAGATTCCTTTGGGCACCTATAC
CACAAGGGCCCCGGTTTCAAGCACAAAACTGGACAGCTCT
TTGGGCAGACACCAAGCTAGCTGCAGCAGTTTTTTTTCAT
ACCCCAGTGGTGCCTGGAATGCCAGCAAGACAGAACCATT
CACTCCCCTCGAAATGGAACTGAAGCCAGAAATCCAAGTG
GTCTTGCTCAGTGGATCCCACCCCAATGGAGCCCAGCAAG
CTAAGATCCACTCACTTGAAATTCTCGCTGCCAGCACAGC
AGTCTGAAGATGACCTGGGACTCAAGCTTGGTGGGGGGAG
GGGCATCCACCATTACTGAGGCTTGAGTAGGCAGTTTTCC
CCTCACAGTGTAAACAAAGCTGCCCTGAATTTTGGACTGG
GCAGAGCCAACCTCAGTGCTGCAAAGCCGCTGTGGCCAGA
CTCTCTCTCCAGATACTTCCTGTCTGGGCAGGACATCTCT
GAAAGAAAGGCAGCAGCCCCATCAGGGGCTTGTAGATAAA
ACTCCCATCTCCCTGGGACAGGGCACTTGAAGGAAGGGGT
GGCTGTGGCCATAGCTTCAGCAGACTTGAATGTTCCTGCC
TACCAGCTCTGAAGAGAGCAGTGGATCTCCCAGCACAGCA
TTCGAGCTCTGCTAAGAGACAGGCTGCCTCAAGTGGGCCC
CTGAGCTGCATGCCTCCTGATGGGGAGACACTTCCTAGCA
GGGGTCGACAGACAGGAGAGCTCCAGCTGTCATCTGGTGG
GTGCCCCTCTGGGATGAAGCTTCCAGAGGAAGGAGCATGC
AGCAATCTTTGCTGTTCTGCAGCCTCCATTGGTGATACCC
AGGCAAACAGGGTCTGGAGTGGACCCCCAGCAAATTCCAG
CAGACCTGCAGAAGAGGGGCCTGACTGTTAAAAGAAAAAC
CAACAAACAGAAAGCAATAGCATCAACATCAACAAAAAGG
ACAACCACACAAAAACTCCATCTGAAGGTCATCAAGAACA
AAGACCATAGGTAGATAAATCCATAAAGATGAGGAAAAAC
CAGCACAAAAATGCTGAAAATTCCAAAACCCAGAATGCCT
CTTCTCCTCCGAAGGATCACAACTCCTTGCCAGCAAGGGA
ACAAAACTGGATGGAGAATGAGTTTGACAAATTGACAAAA
GTAGGCTTCTGAAGGTGGGTAATAACAAACTCCTGTGAGC
TAAAGGAGCACGTTCAAACCCAATGCAAGGAAGCTAAGAA
CCTTGATAAAAGATTAGAGTAATTGCTAACTAAAATAACT
AGTTTAGAGAAGAACATAAATGACCTGATGGAGCTGAAAA
ACACAGCATGAGAACTTCGTGAAGCATACCCAAGTATCAA
TAGCTGCATCAATCAAGCGGAAGAAAGGCTATTAGATATT
GAAAATCAGCTTAATGAAATAAAGCATGAAGGCAATTTAA
GAGAAAAAAGAATGAAAAAGAATGAACAAAGCCTCCAAGA
AATATGGGACTATATGAAAAGACTAAACCAACATTTGATT
GGCGTACTTGAAAGTGATGGAGAGAATGGAACCAAGCTGG
AAAACGCACTTCAGGATATCATCCAGGAGAACTCACCCAA
CCTAGCAAGACAGGCCAACATTCAAATTCAGGAAATACAG
AGCAAACCATAAAGATACTCCTCAAGAAGAGCAACCCCAA
GACACATAATCCTCAGATTCACCAAGGTTGAAATGAAGGA
AAAAATGTTAAAGGCAGCCAGAGAGAAAGGTCGGGTTACC
CACAAAGGGAAGCCCATCAGACTAACAGTGGATCTCTCTG
CAGAAACCCTACAAACTAGAAGAGAGTAGGGGCCAATATT
CAACCTTCTTAAAGAAAAGAATTTTCAACCAAGAATTTCA
TATCCAGCCAAACTAAGCTTCATAAGTGAAGGAGAAATAA
AATCCTTTACAGACAAGCAAATGCTGAGAGATTTTGTCAC
CACCAGGCCTGCCTTACAAGAGCTCCTGAAGGAAGCACTA
AATATGGAAAGGAAAAACTGGTACCAGCCACTGCAAAAAC
ATACCAAATTGTAAAGATCATAAACACTATGAAGAAACTG
CATCAACTAATGGGCAAAATAACCAGCTAGCATCATAATG
ACAGGATCAAATTCACACATAACAATATTAACCTTAAATG
TAAATGGGCTAAATGCCCCAATTAAAAGACACAGACTGGC
AAATTGGATAAAGAGTCAAGATCCATCAGTGTGCTGTATT
CAGGAGACCCATCTCATGTGCAAAGACACATAGGGGTCAA
AATAAAGGGATGGAGGAAGATTTACCAAGCAAATGGAAAG
CAAAAAGCAGGGATTGCAATCCTAGTCTCTGATAAAACAG
ACTTTAAACCAACAAAGATCAAAAGAGACAAAGAAGGGCA
TTACATAATGGTAAAGGGATCAATGCAACAAGAAGAGTTA
ACTATCCTAAATATATATGCACCCAATACAGGAGCACCCA
GATTCATAAAGCAAGTTCTTAGAGACCTACAAAGAGACTT
AGACTCCCACACAATAATAGTGGGAGACTTTAACACCCAC
TGTCAATATTAGACAGATCAATGAGACAGAAAATTAACAA
GGATATTCAGGACTTGAACTCAGCTCTGGACCAAGCAGAC
CTAATAGACATCTACAGAACTCTCCACCCCAAATCAACAG
AATATACATTCTTCTCAGCACCACATCGCACTTATTCTAA
AATTGACCACATCATTGGAAGTAAAACACTCCTCAGCAAA
TGCAAAAGAATGGAAATCATAACAAACAGTCTCTCAGACC
ACAGTGCAATCAAATTAGAACTCAGGATTAAGAACTCACT
CAAAACCACACAACTACATGGAAACTGAACAACCTGCTCC
TGAATGACTACTGGGTAAATAATGAAATTAAGGCAGAAAT
AAATAAGTTCTTTGAAACCAATGAGAACAAAGACACAACG
TACCAGAATCTCTGGGACACAGCTATAGCAGTGTTTAGAG
GAAATTTATAGCACTAAATGCCCACAGGAGAAAGTGAGAA
AGATCTAAAATTGACACCCTAACATCACAATTAAAAGAAC
TAGAGAAGCAAGAGCAAACAAATTCAAAAGCTAGCAGAAG
ACAAGAAATAACTAAGATCAGAGCAGAACTGAAGGAGATA
GAGACACAAAAACCCTTCAAAAATCAATGAATCCAGGAGC
TGGTTTTTGAAAAGATTAACAAAATAGACCACTAGCCAGA
CTAATAAAGAAGAAAAGAGAGAAGAATCAAAGAGACACAA
AATTAACAAGAATATTCAGGACTTGAACTCAGCTCTGGAC
CAAGCAGACCTAATAGACATCTACAGAACTCTCCACCCCA
AATCAACAGAATATACATTCTTCTCAGCACCACATAGTAC
TTATTCTAAAATTGACCACATAATTGGAAGTAAAACACTC
CTCAGCAAATGCAAAAGAATGGAAATCATAACAAACAGTC
TCTCAGACCACAGTGCAATCAAATTAGAACTCAGGATTAA
GAAACTCACTCAAAACCACACAACTACATGGAAACTGAAC
AACCTGCTCCTGAATGACTACTGGGTAAATAATGAAATTA
AGGCAGAAATAAATAAACCAATGAGAACAAAGACATAACG
TACCAGAATCTCTGGGACACAGCTAAAGCAGTGTTTAGAG
GGAAATTTATAGCACTAAATGCCCACAGGAGAAAGTGGGA
AAGATCTAAAATCGACACCCTAACATCACAATTAAAAGAA
CTAGAGAAGCAAAAGCAAACAAATTCAAAAGCTAGCAGAA
GACAAGAAATAACTAAGATCAGAGCAGAACTGAAGGAGAT
AGAGACACAAAAACCCTTCAAAAATCAATGAATCCAGGAG
CTGGGTTATTGAAAAGATTAACAAAATAGACCACTAGCCA
GACTAATAAAGAAGAAAAGACAGAAGAATCAAAGAGACAC
AATAAAAAATGATAAAGGGGAGATCACCATTCATCCCACA
GAAATACAAACTACCATCAGAGAATACTATAAACACCTCT
ATGCAAATAAACTAGAAAATCTAGAAGAAATGGATAAATT
CCTGGACACGTACGTCTTCCCAAGACTAAACCAGGAAGAA
GTTGAATCCCTGAATAGACCAATAGCAAGTTCTGAAATTG
AGGGAGTAATTAATAGCTTACCAACCAAAAAAATAGCCCA
GGACCAGACAGATTAACAGCCGAATTCTACAGAGGTACAA
AGAGGAGCTGGTGCCATTCCTTCTGAAACTACTTCAAACA
ATAGAAAAAGAGGGATTCCTCCCTAACTCATTTTATGAGG
CCAGCATCATCCTGATACCAAAACCTGGCAAAGACACTAC
AAAAAAAGAAAATCTCAGGCCAATATCCCTGATGAACATT
GATGTGAAAATCCTCAAAAAAATACTGGCAAACCAAATCC
AGCAGCACATTAAAAAGCTTATCCACCATGATGAAGTCGG
CTTCATCCCTGGATGCAAGGTTGGTTGAACACATGCAAAT
CAATAAACGTAATCCATCACATTAACAGAACCAATAACAA
AAACCATATGATTATCTCATTATATGCAGAAAAGGCCTTT
GATAAAATTCAACACCCCTTCATGTTAAAAACACTGAATA
AACTAGGTATTGATGGAACATACCTCAAAATAATAAGAGA
TATTTATGACAAACCTACAGCCAATATCATACTGAATGGG
CAAAAGCTGGAAGCATTCCCTTTGAAAACCAGCACAAGAC
AAGGATGCCCTCGCTCACCACTCCTATTCGATATAATATT
GGAAGTTCTGCCCAGCGTAATCAGGCGAGAGAAATAAATA
AAAAGTATTCAAATAGGAAGAGAGGAAGTCAAATTGTATC
TGTTTGCAGATGACATTTAGAATACCCCATCGTCTCAGCC
CCAAAACTCCTTAAGCTGATAAGCAATTTCAGCAAAGTCT
CAGGATACAAAATTGATGGGTAAAAATCACAAGCATTCGT
ATATACCAATAATAGACAAACAGAGAGCCAAATCATGAGC
AAATTCCCATTCACAATTGCTACAAAGAGAATAAAATACC
TAGGAATACAACTTACAAGGGATGTGAAGGACCTCTTCAA
AGAGAACTACTAACCACAGCTCAAGGAAATAAGAGAGGAC
ACAAACAAATGGAAAAACATTCCATGCTCATGGATAGGAA
GAATCACTGTCATGAAAATGGCCATACTGCTCAAAGTAAT
TTATAGATTCAATGCTATTCCCATTAAGTTACCATTGACT
TTTTTTTTTCACAGAATTAGAAAAAACTACTTTAAATTTC
ATATGGAACCAAAAAGAGCCTGTACATACAAGACAATCCT
AAGCAAAAAGAACAAAGCTAGAGGCATCATGCTACCTGAC
TTCAAAGTATACTACAAGGCTACAGTAACCAAAACAGCAT
GATACTGGTACCAAAACAGATATACAGACCAATGGAACAG
AACAGAGGTCTCAGAAATAACCCTACACGTCTACAACTAT
CTGATCTTTGACAAACTGGACAAAACCAGCAATGGGGAAA
GGTTTCCCTATTTAATAATGTTGGGAAAATTGGCTAGCTA
TATGCAGAAAACTGAAACTGGATCCCTTCCTTACACTTTA
TACAAAAATTAACTCAAGATGGATTAAAGATTTAAATATA
AGACCCAAAACCATAAAAACCCTAGAAGAAAACCTAGGCA
ATACCATTCAGGACATAGGCATGGGCAAAGACTTCATGAC
TAAAACACCAAAAGCGATTGTAACAAAAGCCAAAATTGAC
AAATGGGATCTAATTAAAGAGCTTCTGCACAGCAAAAGAA
ACAATCATCAGAGTGAACAGGCAACCTACAGAATGGGGAA
AATTTTTGCAATCTATCCATTTGACAAAGAGCTAATATCC
AGAATCTGGAAGGAACTTAAAGAAATGTACAAGAAAAAGA
CAAACGACCTCATCAAAAAGTGGGCAAAGGATATGAACAG
ACACTTTTCAAAAGAAGACATTTATGTGGTCAACAAACAT
ATGAAAAAAAAGCTCATCATCACCGGTCATTAGAGAAATG
CAAATCAAAACCACAATGAGATACCATCTCATGCCAGTTA
GAATGGTGATCATTAATAAGTCAGGAAATAATAGATGCTG
GAGAGGATGTGGAGAAATAGGAACACTTTTACACTGTTGG
TGGGAATGTAAATTAGTTCAACCATTGTGGAAGACAGTGT
GGCGATTTCTCAAAGATCTAGAACCAGAAATACCATTTGA
CTCAGCAATCCCATTACTGGGTATATATGGAAAGGATTAT
AAATCATTCTACTATAAAGACACATGCACACGTATGTTTA
TTGCAGGAGTATTCACAATAGCAAAGACTTGGAACCAACC
CAAATGCCCATCAGTGATAGACTGGATAAAGAAAATGTGG
CACATATACACCATGGAATACTATGCAGCCATAAAAAGGA
TGAGTTCATGTCCTTTGCAGGGACATGGATAAAGCTGGAA
ACCATCACTCTCTGCAAACTAACACAAGAACAGAAAACCA
AACACCACATATTCTTACTCATAAGTGGGAGCTGAACAAT
GAGAACATATGGGCACAGGGAGGAGACATCACACACTGGG
GCCTGTTGTGGGGTGAGGGGTGAGGGGAGGGATAGCATTA
GGAGAAATGCCTAATATGGATGACATGTTAATGGGTGCAG
CAAACCATGGCACATATATACCTAGGTAACAAACTTGCAC
ATTCTGCACATGTATCCCAGAACTTAAAGTATAATAAAAA
TTTAAACAAAGTATTATAGGAGTGTGTGAGGTAATTTTCC
AGATTTTGTGATGTTTGTGATAATTGTCAGCTTTAAAAAT
TTTATATCTTGTTGTGATTTCTTTACTTGTTCTAAGTACA
TATTTACTTTCATACCTAATTGTGTACTAGTAATTTTGTA
TTCTTTTTAAAAATATGGCCCCAGGCCCTAATGTATCTGG
CTTTGTGCCGAAGCCAGGGGGAAAAAAGATTACCCTTTGT
GGTATGGCAAAAAACAAAACAAAACAAAGCAAAACAAAAA
CCAACAACGAACCCCATGAATTTCTCTATACTAATTTTTA
TTTGGCATAAAATATTAAATACTGAAATTAAACCATACTC
TTATTTATTTATTTATTTATTTAGACAGAGTCTTGCTCTC
ACCAGGCTGGAGTGCAGTGGTGTGATCTTGGCTTACTGCA
ATCTCTGCTTCCTAGGTTCAAGCAATTCTCCTGCCTCAGC
CTTCCAAGTAGCTGGGATTACAGGCGTGCACCACCACACT
CAGCTAATTTTTGTATTTTTAGTAGAGACGGGGTTTCACC
ATGTTCACCAGGATGGTCTTGATCTCCTGACCTCGTGATC
TGCTTGCCTCGGCCTCCCAAAGTGCTGAGATTACAGGCAT
GAGCCACCCCGCTTGGCCCCGTACTCATATTTAATATATT
GATCAACAGTGGCACCTTCAGGTGGTTGGCATCACAGAAG
TTCTGGATCACTCAGTGAGACAGGTGGCATCTTAATGGAA
GAGGGGAAGCTCCCCATCTGAGAAGGCTCAGGAGTGGGGC
CTCCCCTATTTGCTTAATACTCAGGATGCTAGGAAGCCTT
GCAGCTTACTTGTGTCCAAGTGAGGGATTTGTCTATTCTG
TAATCTAGTTTGCCTATTCTGTAACCTAGCTCCTAAAACA
TGGGCAGGTAGCTTAAAAAGATGTCTGAAAGAAACACTGG
ATTGAAGGCAATGCTAACGGTGGAAGCACAAGTGAACAAC
AAGCAAAAGGCAGGCTGAGACTTCTTTTATTCTTGATATA
AATTTTTCTTCAACTTTTTACCTTGTAAAAAGCAATGATG
AGCTAATCAGGTATGACAAGAGACCAACAAGAAAATTTTG
AAATGACCGAAAGGACTATTTGCAATCTGTATGTATATTC
ACTGTTATTCATAATAAACCTTGCTCTAGATATTTGTTGA
GCTTTGGGCTATTAGCTAACGGTGGTAGCCCATGGATATA
ATTTATCTATAAATAATTCACACACATAATAGAGTATAGG
CTCACATATGTATTTTAATTGATGGAATTGCTTGATTAAA
AACCTTTGTACATGGAAGACAAGCTCTACTCTCGACTTGC
TCTGAGCAGGAACAGCTACTGATCAGACCAGAGTTGAGCA
TTCAGTGATTTGCTAAACCACACTGGCTCCTGCTGAGATC
CTGACTGGAGTGTATGGAGGAGAATGATCAATTTAAAAAG
AGAGAATTATTCAATCAGCAACAGAAGTGACACACACCAA
ATACCCAGTCTCTTGAGCTGCCTTGTTTCTTGCAGATGTT
ACACTTGAAGGCCAAATGGCCTGCATGAGTTTCTGTTCAT
TGTAATAAGAAAAGCGTCCTGAGATTATGGGTTCCTCAAG
GACAGGGAACACGCATGTTTGGACTTCATATTTTCATTTA
ATGTTATCCTGTGTGTAGTAGGGACTCAATAAATAGTTGT
TGGAATTACAGTGAAAAGTAACCACAGTTGAGGCACTATA
TATTTAAGACCAGTCAGTCTGACTTTTAAACTTGAAGGTT
AGGGAATACTTTTTCAAATCTCCAAATTATTTGTATTGAC
TATATTTTAACTTTACCTGAGCATAATCTTCCACAATTCT
TACTTCTTCTGCCACAATTTCTTCATCCTGTTTAACAAGC
ATCTGAACTTTCTCAACTACTTGTGAATCTTTCCGTAGTT
TTTCCATTAGAGTTTCTGTTTCCTAATGAAGCACATAATT
GTTCTTAGAATGAATTTTAAGAGACGTGATCTCTTTTTTA
AAAGAGTAATTCAAGTATCTCATTTCACTATGGTAAAGTT
TATTAAAATCAGCCTGAAATATATTTAATAGATGCATAAA
ATGAGAGAGAGAGCAAGAGACAAATAAAATGGAGAGAGCA
AGAGCTCTCACCATTTGGCCAGCTCTCAGCTGCGCCCCCT
CTTAGAAGCTCTGTCATCCACCATGCTTGATGGTAGCTCT
CTGCCATTGGTGCTCTCTTCCATTGGTCTGCCATTGGGAT
ATTGCCTAGGATGACTACAGTAAATATTTCATGCATTACA
CACAAAGAGTGATGATGAATGATGGTTTTTAGAATAGTTG
ATAGACTGCAAGTTATCACAGCATATTTCAGATGGGTTTA
ACTTACTGACTAGGGAATCTTTCTACATAAGCTTCTACAG
TTAGCTATATACCTGTTACCCTTAATTATCAAAATGTAAT
AATGTTACTATTTTGCTGTTATTGCTTTTTTGTTCTCATT
TTACAGATAAACTGAGACAAAAAAAACAAGTTATTTCTTT
CATATGTATACAACTATAGGGTAACAAAGCTGGAGTTCTA
GCCTATCTTTGTCAGGTATCAGAGCCTTTACTTTCAAACA
CTGTTCTATATTAGACTATAAAATCTTTAAAAGAGATTTC
AAAGCAAACATACCTTTGTTTTTTGTTCTACTTGAGGGCC
AAGAATCAAGAGCTCTTCTTGCATTTCTGTAACTAGTGTG
GTTGCTTCCAGGATTGTGGATAGACCCATATGGAAGCGAT
CCCTGAAGAAGAAAAAGTATTAAGAAGGTGTAAGATATAA
CACAATTTGGCAAATACAATTTGATAATATATAAAAAGAA
TTACTCAAATTATGGCCAAATGGAGTTTATTCTAGAGATG
CAAGACTGGCTCACTATTTGAAAGTCAATCAATATAATCC
ACTATATTAACAAGCTATAAAGAAGAAAATTCACTGCTGC
ATCAGCATCCATTGATGCAGAAAAAATATTTGATAAAATT
AATGATGACTAGGAAGAGAGGGGAAATTTCTCAACTTGAT
GAAGAACAGATGCTGTTAAAAATAAAATGGACTCAAAGGA
AAAACTAATAATGAGAACTGGGCATCTGAGGCTCAGCTCC
CACTGGAGCACACTTAAGACAGGCAAATTGGGCTTTAAAT
GTACTAATTCTCCATAAGGGTACCTTTCATTTAAACAGAA
TATTTAATTGTAAGTTTTGGGGTGGGAAAGAGGACAAGAT
AGGCTGTAAGAGACCCAAACCATATAATTAACTCTTCTCG
CTTTTTCTCCCCCAACATCTACCCCTGGGAAACTGGACTA
CTGAAATTTCCAAGTAGCAAAGAAGAGTTGAGCAGTGGGA
GACTATAACCTGTCTTTTGCCACCGAGATATGCTTGCTGG
ATATAACCAGTTATGGATGTTGATAATAATGATTATGCAT
ATAAGGTGATAGCTCTTAAGACTGTCCTTGCATGGCCCAC
GCATTAGGGGGTGGAAGATGTCCTAGGATAGTACAAGGTA
CGTATGGAAGAAACTGCTGAGTGATCTAGAGTTGTGTTGT
GGGTAAGACATGAGGAGGACTGGAAAAGGGGTGAATGACT
GTGATAGGGACTGGTCATACTGATTACACAGCTGTGAATG
GAGAGCTACAACCCTGGGTGATGGGGAGGGGACACCTTAG
ATCCCAGGAGGTTAGGAGTGAGAGGAAGTTTCATTAAACT
CTCTTGACTCTCGCCTGTAAGGCATCTGGCCAATTTTCTC
AGACCGTTGACATTATCCTTAATTTAACTGCTGACCAACA
AAAATCTTAATCTAAGGACTCTCAGAAACCTCTTAGGATC
TGCTGATCCCAGGAGTGAACAACTTTTCCTTGAAACGGAA
CAAGATGAGCTTTCTGAGCACTGATGTGATTCTCTTTAGC
CTCATTATTATATTCAGACTACCTCAACTGCTCTAAAATG
AACTGTTATTGGCATGCCCTACCTGACCTTGTTAACAAAA
CTTAATAAAATTAGACCCCGACCCCACATTAGCAAAAAGC
TGCTATTGAGGTTGCTACTTCTTATGTAAATGTCAGGCCT
ATACTTACCTGCGGCACACAAATTAGTTCACACTCTCCAG
CATGAGCGCTGATGAAAAATCACATTGCACTGGACTTCCT
GCTGGCTAGTTGAGACAGAGAATGTGCAATGGCCAATACC
TCTTGATGCACTTGGATTAATAACATTTTTAACTGGCTTA
GCTCCAGACAGGGAGCTTGGCTGTGGTCTATCCTCCAAGT
GGGAATCACAGTCATGATCACTCTCATACAGTGTTCCCTA
TGGCAAATGGAATGAATCTGGCCCAGGCCCCAATCAGAGT
AATTAGTTAGGGTATCTGACGGAGTGGGCTATTTAAAAAA
AGAATTATTAGCTAGATACATGAAAGGTTTAGGAGATGGA
CTTGGAGGGGAATAGTTCCACCATGGTGCCTCGGCAGCCT
TTCATGTCTCCATATAGGTTATATAGACAAGGCTTGGCCG
CAGTTGATCTAAGTGTTGGCAGGACACCCCTGATCTTTCT
GGAACACAAAAAGTGGGGCACTTGTGAGTAGATGCTACAA
GGCCATTTCCTACTAATTTCCCCATCTTCCTGGAAGATTG
TCATAAGACAGTTTTCCAATGTCTCCTGTATTCTGATTAG
CAGTGAGGTCTGCTGCTTCATGTTTCTTCCCATGCCTCCT
CAGGTACCAATGCTGGCTATAAAACTGCTTAGCAGGTGTT
CCACTATCGGTGTTGTAGTCATCTGAAGCCTTTTATTTTG
CTGTCATCCCATGAGACAAAGGACATGGGGACTGGTACTG
TTAGTTACTCTTGCTTTCATTGCCCATGTAAGAAATAAAC
TGTAGGAATGCAACAGGGACTAATTGTTTATTTACTGGCC
AAGTCTGTCAGCCTTGCCTTGACAGGGGCAGCCTTTGAAG
GCACACAGGGGGAATATCAACCTTATCTCCTTTAAGATCT
TCTGCAGCTTCTGGCTTTTTGTCCCACCAAAAAGGCAGAT
TTGGCTCACCATTTTGCATTTGTATCTCTTTTCGCAAACA
AAAACACCAATATAAAATATATTTCTGATTTGTTCTCAAA
GTCTTACCTCTTTGTTTGCATCTCTTCCTCTCGTGCCCTC
AAAATGTGTGCAAATGTTTCCATAAATTGCAAGTAGCTAC
TGGGAGTGGTATAATAAAATCTTCCAGTTTCTTCAAAGTA
TTTTCTGTTCAAGTCTTTCATGCTTTTGTGGATTTGGACA
CAGGTTGGGGCAAGTTTTTCTTTCAAGTTCTGAAGAATAA
TAATTTTTAAGAATTAAGAGAAAGCAATCCAAATATACAT
AAAAAGAGAAAGTTGAACACTTGGAATTAATTAAAATAGC
TTATTATTTCTGAGATCTGGAGATGTAGAGAGCTCCTGGA
TGAGCAGGACAAAGAAAATATGAGTTTTTGTTGTTGTTGT
TGAGACAGAGTCTCGCTTTGTCACCCAGGCTGGAGTGCAG
TGGCCGGATCTCAGCTCACTGCAAGCTCCACCTCCCGGGT
TTACGCCGTTCTCCTGCCTCAGCCTCCCGAGTAGCTGGGA
CTACAGGCACCCGCCACCTCCCCCGGATAGGTTTTTGTAT
TTTTTTTTTAGTAGAGACAGGGTTTCACCGTGTTAGCCAG
GATGGTCTCGATCTCCTGACCTCATGATCCTCCCATCTTG
GCCTCCCAAAGTGCTGGGATTACAGGCTTGAGCCACCGTG
CCCGGCCGAAAATATGAGTTTTAATTGTTGGGATGGTGGT
GGGGCAACAGTAGATCTAACTATGAATGGCATGCCACACT
CATCCTTCTAGGCTTTACCCGTACGTTATTCTCACTTTTA
CTATAGTCATCCAAAGATTTAGGGCATTGGTATCAATGGC
CAAGGGTTATAATGTTTTCTTTGTCTTAACATTTTTTATT
TATTTTTTATTTTGAGACTAGGTCTTGCTTTTTTGCCCAG
GCCAAAGTACAGTGTTGTAATAATAGTTCACTATAGCCTC
AAACTCTTGGGCTCAAGAGATCCTCCTGCCTCATCCTCCC
ATGTAACTGGGACTACAGATGTGTGCCACCACAACTGGCT
AATTTTCTAAATTTTTTGTAGAAACAGAGTTTCACCATGT
TGCCCAGGCTGGTCTTGAACTCCTGACCTCAACCAATCCT
CCTGCCTTGCCTCCCAAAATGCTGGGATTATAGGTGTGAG
TCACCATGCCCAGCCTTCTTTATCTTTTATATTTCTTTCT
TAAAGTGGTTATCAATAGCAGGATACTCAAGGAAATTTCC
TTGAGTAAAATAAAGCTACAAAAATGCAAGGACCCAAAGG
ATGTGCAGATGAGCAAAACCAGACTGCGAAGAATATTCTC
TTTGCCTGGATTGGGAGATAATTCTGATTTAGACATAAGC
TAGTCCTGATGACTCATCTCCAGTCCAAGTCTAACCAGTC
ACTGGTCACTTTTAACTCAGCTGCATTTTTTTTTCTTCTG
GTTCTACCCCGTCTCTGTCCTCCTTGGCCTTTGCTTTCCT
TGATCACTTAGACAAGTAAGGATGCAATCCCATTGGTCCC
ATAGGACCTAGAAATGTCCTACGTTGAATTTCAGTTCTCT
ATGCATTTACAGCTCCTTTGGTCAACACTTCTTACCCCCT
TTGCTGTCAGCTAGGTCTTATGGGATCTTCAGTTTAGTCA
CTCCAGAATAGGTTCTTTCTTACTGTTGGCTCATAAATTC
TGAGTTAATTTTGTGTTGTGGCTTGTGCTGTCACTGCTTT
GCTGACTTGCTGTTGTAGCCAAGCCAGAACAATTTACAAG
GAATACACAGAAGGTTGCAGCATCCTTACCATAGAATCTG
GTATGCAGAATGGAGACTGTTTTCCTTCATAGAAATCTGC
TGTTCCACCATGTGGACAGCATAGTGAAGAGACCCAGGCA
TTGCAGAATCTGAATCTGGGCATCTTTGAAATAGGGTGAA
TTCAGGGGTACAAGAGATGGGGAATTAATAGGGAATCAAT
GTAAACACTTGATCCATTTTATTATAAACTGGCTTAGAAC
TGCCTGTTTTTGTCCATCTAGGGTTCCTTGCTCTTCAGAG
GCATAATACCATCAGATGCTGTCAATAAACTGAAACCTTC
ACTTGTATTAAATATTTACCTCTCTGTTCTCAAAATTGAC
TTTTTCTTTTAAGAATGAGTTAGCTACAATAAGGAGAGCT
TCTTCTGGCCACCTCTCGTACCAATCGATCGTGCAGGAGC
TAATCATAGAAGGATATACTCTACAGTTTTGGCGGAAGCT
AGGTCCTTCAGGACTCATGATCACAAAAATATGAAGATTT
TTATATATTCTCTGAAAATTAATGAAAATATAAATTGTTA
AAATGTAATACACTGTTTTGAAAAAATATTACATTAAAAA
TTTCATGGAAAACATGTTTCAGATCTTTCCTTCGTGGGTA
GACCAGATACTGATCATTTGTGCATGGAGTGCCTGCCATA
AACAGAGCCCTTCCCAGGGAAACTAACAGTAGGGGAGGCA
CTGGACCCAGAACACCCCTTGCATAAACCAACTCTTATGA
CGGGGGCTGGTGCTAGAGTTCTGTTCAGTAGGGGACTTTA
TATCAGATGGTGCTGGGTCTGACTATTTAACTCTTTCCTC
TGGGGTGGTGTGCATTTAAGACCCACAGAAACTCAAAGTG
AGAAAATGGTCAGATGAATTAGAGCTGAAAGAAACAACCT
GACAATAAGAGTAGAGCACCAGAGGTAGTAATAAAACTCC
TATAGCTAAAGGATTACAGCTAAGCATTATGAGACCTACA
CAGTTTTACATGCCCTAGGCTAAGTGCTAGTTTCTTTGCA
ATTTGCCTTCAGCCCTTTTCCTTATAAGACCTGGCTGTGC
TGTTGCTGTTGCTGGATTCTTGGCAAGACTGGCAACAGGG
CACAGATTCCTTCTTCCTTATTTCCAAATATCACTTTGCA
ATAAGTCCGCATTACTGAAAACAGCCTCAGTGAGTTAGTG
TTCCTTTTAACTCAGAGTCTAACTGTACAAAATATTAAGT
ATCAAGCAACTTATTTTGTCAAATAAATATGGTAAGCTGA
GAGAAGACTAAAAGGTAAGTTTTTTTTCCTCTTTTTTGTC
TTTAACAAATTTATAAAGGCAAATAAAACTGCTCAGTGCA
AAATTCATGCAATGTGGAAATGTTTAAAGTAAAAATGAAA
ATACCTCTCTTTGTTTTACACATTCCCAAAACTTCTACCT
AGAGATATCAAATGTTAGCAGTTTAAAGTGTGCCTTTATT
ATTTGTTATTATTGTAGGACATGTCAAATTAGTTTTGGAA
GCATAGTATTATATATATTATACATATATCATGTATATAA
TTAAAATTGATTTCTAACTGAGATTCTTGGTTTATTTATT
CATTTTCTGGAGTACTTCTCTGCACTCCAAACTGAAATTT
CTTTTTTCTTCCTTATTATTTAAATCTAATGAATAAACCA
AATATAGTAACAAGGCACAAGAGTGCCACAATTGTCAGGA
TAAATGCTATCCTTCTTTCTACGATGTTATTAAAAAATCT
AACTAAATCTAAGGATATCCACTCATATTACCTTGTTCTC
TATCAACTGTGGAGTCATTTTTGGAATTTTTAAAACATCT
TCTTGTGACAGGTTACTAAGTATCTGTTTGATACTTAGCA
ATGTTGTTACTAAGGTGAGAAATGGTGGATGGCCAGATTC
AATTTTTAAATTGCCCTATGATAGACAAAAACTAGCACCA
GAAATAAATCCACCTGTGGTCCTTCCCCAGTGAGTATTCT
AGTTTGAGTAATCATGTCCATATATTCGCTAAGCCACTGG
TCAGTCATCATGTCTCAAAGACACAGAAAGTTGAGTTCAT
TTTGACTAATCTATATCTCTCATCAAACCAGTTTGTTCAC
AGCTCCTCTGCTGCTGAGTTCATTCTGAATAGCACCTGCT
GTATCCAGTCAATTTCTTTTTGTATCCATCACCTCCTGGT
CAATTCCAGGACTATTCTAAAGGATGAAATGTTTCTTGTT
CTTGCCTTTCCAGACTTGTTACGAAAAAGATGAAATAAGA
ACATCATTATCTGAGAAAGAATCTTTGTGTAAGAAATACT
CTTGGGATTTTATTTTTCATTTTATTGCCTCCTGCTGGTA
TTATTTTTTAAAATTGTTGATAGCCAGACAGGCTCAGATT
CATGTAAGTTTTTGACTTACCTAAGGATATGGTTTGTCTG
TGGGTAGGGTACTCATTATTTTACCTTAAAAACTCATATA
AAGATCTAAAGAAATTATATCCAACTTAAAAATCATGTAC
AGAATTATAAACATGGTCTACTTTTAACATGACAATTTGA
TAAAGCCAAGTCACAAAAAAGTACCTTTTGAAAGAGTGAA
AGTAAAGATTGCCTATTATCCATATGACCAGACTGTTCAG
TAAGAGATCTGATTTTCATTGCAATAGAATCCAGCTCAAC
ATTTTCAAACAGGTCAGGTATTCTTCCTGAATTGATGATG
TAGTTCAAATCTTCTAAAAATAAATCCTTAGGCAAAACAC
ATATTTAATCAGGAATGAGTAAATTATTCATATATTCTAC
CCTAACCACATCAATTTGAGAAAGCAAGAAAGCAATAGCG
ATTAAGGAGAACTGAGGCTAAGTGTTTTTTTTTTTTAAAG
CTAATATCCCCCACCTGCCACCTTTTTTTTTTTTTTTTTT
TTTTTTTGAGACAAAAGTCTTACCCTGTTGCTCAGTCTGG
AGTACAGTGGCATAGTCATGGCTCACTGCAGCCTTGAACT
ACTGGGCTTAAGCCATCCTCCCACCTCAGCCTCCCAAATA
GGTAGGATGAAAGGTGCATGCCACCATGCTTGGCTAATTT
TTAAAATATTCTTGTAGTGACTCGGTCTCTCTATGATGTC
CAGGCTGGTCTATCTTCCCACCTTGGCCTCCCAAAGTGCT
GGGATTATAGGCATGAGCCACTGTGCCTGTCCTAAGACTA
ACGTTTTCATTCAAACCCATCAGAATATTTTTTTCTGAGT
CAAAATAAGCTTCATTCATCCATTCATTCATTCAAACATT
AGAGAAACATATACTTGGTATGGAGAGTATGCCAAATAGC
TGCGACAGGCACTGAGAAAAGAGGTATGGAGGAGTGGGTA
CAATAATGAATTAGGCAGGAACCCGGTTCAGGCAGTTCAC
AGAAGCCCTCAATACATCTACATTTGTGATTGAATAGTAG
TAGACAAACTAGAAATAACATTGCTGAAGGATTATTTTAA
TTTAACTGAATTCATAACTATATAGGACCTCAAATTCAAT
GGAAAAGGTAACAGATGAGAAAAAGTAGGAAAACAAACTC
TGCCAGAAGAGTTATTATAAACATAAGGACATTTTGCTTT
TGAGAATAAATCCAAGATTTCTTTAAAAAAAAAGCATTTA
AAAAAGTAGGTAGCATTAGTGACTCTCTTCAGGAGACTGA
GACACTCATAGGTTCATGGTATTTCAGTTCAGGTGGGGAA
GGGCAGAGAGCTTGTGGGGAGCTCTCCAGTAGAGGCCAAC
AGAGGTAACACAGGGCTAACTTATTTCCTGTCTCACCTCA
TATGTGATGGAGAACTGCCAAAGCTTGTTACACACTGATA
GTTACGCACTCTTTTTGGGTCACATGAAAAGCAATGCTAT
GGCCAGAAGAAGCCTAGAAAGTGTGGGAAACAGATCCAAT
GATCTCGAAGTCCTGAGTAACATGAGAGTAGAGGAGCCAT
GTTCATTTCAGCTTTAGCCTGAAATGATTTTCTGAAACTG
ATTTATTAAATCAGAACAATGGGCTCCTGGCATGGGAGAA
ACTACATCTAAAATCCAGAAAGAAATTGTGTGGCAGAAAC
CTCAACTGGATCAACAGAGCTGGATATTTAAGTTTGGTGA
AGGGAGAATATATAGATATAGCAGAAATCCCGGAGGAGTA
TAGTAGATATGATATGGCATTTGGATTTGCTCTCAAAAAT
ATGACATGAAAAAAATAACTCAATGGAGAAAGGCCCAGCA
CTAAGAGAAAAAACAGGATGAGGGGTTGAAACAATACGCA
ATAACTACATATGTCTGGATCAAAAACAATAAACAATGTT
CCCTTGAAATTTTGTCACAAGAGTAAATACAATCTGAGGT
GGCATTCCTAATTTTGTCTTGGACATGGAAGAGTATAGTT
TGTGAAAAAAAACAGAACTGAAAAAAAGTGAGTGATTAGC
AATTTTTGCTTGTACATTAATATAGTATATTCTGGGCCTG
GCCACTGGCCAGATGGCTGGCTAGAAGTACTTGGAAGTAG
TCTTCCCCATAAGAAAGGACCAGTGTAACAAATAAACAGT
TAAGATTTGACTAGAATGTCAATGGGAGAGTGCATGAGTA
CAGTGAGAGGATGGAGAGGTACCTGTGGTGACTGGAAGCC
CAGGAGGACAATGTGGAGGCATCCTGCCTCTGCAGCCCTG
TCTCCCCTGTCCAGATCAGCTGGGAGTCAAGAGGGACTTC
TCCTGGTGAAGACAAGGTAAGCAGAAGAACCCCACCAGCC
CCATTGCCATTGAAACACCTACAGTCATTATACAGGACAA
TCTCAGAGTACTTTCTAGTCCTGGGCCCATTTTAGGGAGC
TGCTGGAAATTCTTGCAGCTGCATTGCTCTGGATCGGGAG
CACAAGGTGTGTGCTTCCCACCCACCCTCTCTCCCCCTGT
GAGCCAAGCTACAGCAGCATCGCACCATCTTGAGACCAGA
GCTACCTCTGGAGTGGGCCCTGCTCTAGGGACCAGTAGCC
ATGCAACTCTCCAGCACTGGGACTTCATCTTCATTCTTCC
ACCAAGTCCCCATGGGTGGCTGTATGCCACAACCCGAGCT
GTGCAGAGCCTGGGCCCAGGATTGGCTTTGATTGTGGTCC
TGCCAGCAGAGAAACCAATCCCCAATGCCTGCACTTTTAG
CCAGAGGAACAATCTGGCAGTCCCATTTAGGGTGACCCTA
CCCTTGAGCTGGCCAAACTGCTGTGTACTCTTCTTGAAGT
AGGAGGGGTCCCAGAGCCACTGAACAGCTGACACATTCTT
GGGCTGGCAGAGTGCTACATGCCCATGCCCAGGACCTGAG
AAATAGCCCCACAAGTGCCTCCACTAAGGACATGCCCCTG
GCCTGCCCAACAGCTCTGTGCCCACAATCAGGTCCTGAGA
AACAGCCTTACAGGTTACCCCTGAAACACACACCCCCAGG
CTAGCCAAGCAAACCTTTGCCTGCATCCTAAGCCTGAAAA
ATAGCTCCGTGGGTTGCCCCTGGCAGACACAACCCCTTCA
GGCCAGCTGAACAGCCATGCACCCATATCTCAGGATTGAG
AAACAGCCTTATGGGTCACCGTTGGTGGGCACACTCCCAG
GCTGGCCAAGAAGCATTGTGCTTACCTCATGGACCTAAGA
AACCGCCCTGTGGTGCATCCCCCATGCTGCAGACATGCCC
CAGGCCTGCCTAATGACTCTGTGCCTGTGCTAAGGACCTA
AGAAACAATCCCATGGGCAACCCTGGCAGACACACAACCA
GGCCAGCCAAGTAACTGTATGCCTATGCCCCCAGCTAGAG
TAGTAGCCCTATGGCTCCAAATCAAGTGAGCCAGATCCCG
AGTTGGCTGATTCACTGCATGCATGCACATGCCCCTGACA
TGAGAAACAGCCTGGTGAGCCCACCTCCAGCAAAGTTGCA
CCATTGCCTTCACAAACTCTCACAGCCTAGGCTGCTGAGA
CATTTGCAAATGTCACCAGCACGGATTACAACTGAAGAAA
CTACATGGAGACTACACTACTGTATCCATCTAGAATCAAG
TCCATGCACCCAATGACTGACACTGTAAAACCCATACCTA
TGAATAAGTCTTTCCTTATGAAAGCTACTCCATAAAGTTG
GAAAGGTGATTGTTTTTCGAGATGCATAGAAATCAACGAA
GGGACACATCAAACATGAAAAAGCAAGCAAACATGAAACC
TCCAAAGGAACATAGTAACTCACCAGTAACAGGTCGCAAT
CATAAGAAAATATACAAAATGCCAGAAAAAGAATGTAAAA
TAATAATCTTAAAGAAATGCAATAAGATACAAGATAAAGA
TTGACAATTCAACAAAATCAGGAAGACAGTTCATGGTTTG
AATGAGAAATTCAATAGGGAGATATATATCATAAAAAAGG
ATCAAAAACACATCCCAGAGCTACAGATTTCAATGAAAAA
TATTATAATTGAGAGCTTCTATGACAGATAAGACCAAGCA
GAAGAAAGAATTTCTGAACTTAAGGGCATTCCAGAAGAAG
AAGAGAAGGGAAAGGTGTAGAAAGCATTTAATTAAATAAT
AACTGAAAACAATCCCAAGTCTTCAGAGAGAGTTAGTCAT
ACAGATCCAGAAAGCTCCAATATCCCCAAATAGATTCAAC
CCCAAAAAGTCTATCTGAGGAACATTACAGTCAAACTGTC
AAAATTCAAAGACTAAGAGAAATTTCCAAAAATGGCAAGA
GAAAAAGCCTGGTGAGCCCACCTCCAGCAAAGTTGCACCA
TTGCCTTCACAAACTCTCACAGCCTAGGCTGCTGAGACAT
TTGCAAATGTCACCAGCACGGATTACAACTGAAGAAACTA
CATGGAGACTACACTACTGTATCCATCTAGAATCAAGTCC
ATGCACCCAATGACTGACACTGTAAAACCCATACCTATGA
ATAAGTCTTTCCTTATGAAAGCTACTCCATAAAGTTGGAA
AGGTGATTGTTTTTCGAGATGCATAGAAATCAACGAAGGG
ACACATCAAACATGAAAAAGCAAGCAAACATGAAACCTCC
AAAGGAACATAGTAACTCACCAGTAACAGGTCGCAATCAT
AAGAAAATATACAAAATGCCAGAAAAAGAATGTAAAATAA
TAATCTTAAAGAAATGCAATAAGATACAAGATAAAGATTG
ACAATTCAACAAAATCAGGAAGACAGTTCATGGTTTGAAT
GAGAAATTCAATAGGGAGATATATATCATAAAAAAGGATC
AAAAACACATCCCAGAGCTACAGATTTCAATGAAAAATAT
TATAATTGAGAGCTTCTATGACAGATAAGACCAAGCAGAA
GAAAGAATTTCTGAACTTAAGGGCATTCCAGAAGAAGAAG
AGAAGGGGAAAGGTGTAGAAAGCATTTAATTAAATAATAA
CTGAAAACAATCCCAAGTCTTCAGAGAGAGTTAGTCATAC
AGATCCAGAAAGCTCCAATATCCCCAAATAGATTCAACCC
CAAAAAAGTCTATCTGAGGAACATTACAGTCAAACTGTCA
AAATTCAAAGACTAAGAGAAATTTCCAAAAATGGCAAGAG
AAAAATGTCATCATATAAATGGGAAACCCCAGCAGAAGAA
CAGCAGAATTCTCAGCAGAAACCTTACAGGACAGGAGAGA
ACAGGATGAGATATTCAAAGAACTGAAGGAAAGAAACTGC
CAGCCAAGAAAATTATATCCAAATGCTATCCTTCAGAAAT
GAATGAGAAATAAAATCTTCCCAAGACAAGCAAAAACCTG
AGGGAATTCATCATGCCTAGCATAGCCTTACAAGAAATGC
TCAAGGGAGTCTTACAAGTGGAAGTGAAAAGATGATAACC
ACCATTATGAAAACATGCAAAACTATAACACTCACTGGTA
GAGCCAATACACAAAGGGGAAAAAAGAAAGGAATCAAACC
CTATCACTCCAAAAAAAAAAAAAAAAACCAAAAAACAACA
ACAACAACAAAAAACCACCCACCACAAAAATCAATGATAA
GAAAGGAAGGATATACAAAACAACCAGAAAACAATCAACA
AAATGAGATAAATAGGTCCTCATCAATCTATTATAACCTT
GAATTTAAATGGATTAAATTCCCCATACTATTAGAACCTC
CATACTATTTGCCATAATGGCTGTACTAGATTACATTCCC
ATGTACTAGACATATATGTAGCCAACAATTATATTTTAAA
GTGCTCAACATCACTGATAGTTAGAGAAATGCAAATCAAA
ACCACAATGAGATACCATCTAACACCAGTCAGAATGGCTA
CTATTAAAAAGTCAAAAAATAGCAAATGCTGATGAGGTTG
TGGAGAAAAAGGAATGCTTATACACGGTTGGTGGGTGTGT
AAATTGGTTCAGCCATTGTGGAAGACAGTGTGTCAGTTCC
TGAAAGACCTAAAGACAGAAATAGCATTCAACCCAGCAAT
CCCATTAGTGGGTATATACCAAGAGGAATATAAATCATTC
TATTATAAAGACACATGCATGTGTATGTCACTGCAGCACT
ATTCACAACAGCAAATACATGAAATCAACCTAAATGTTCA
TCAGTGATAGGCTGGATAAAGAATATGTGGACATATACAC
CATAGAATACTATGCAGCTATAAAAAAAAAAAAAAAGAAA
ACAAGACCATATCTTTTGCTGGGACATGGATGGAGCCGAA
GTCATTATCCTTAGCAAACTAGCACAGGAACAGAAAACCA
CATACTGCATGTTTTCACTTATAAGTGGGAGTTAAATGAT
GAGAACATATGGACACAGAGGAGAACTATACACACTGGGG
CCTTTCAGAGTGTGAAGGGTGGGAGGAGGGACAGAATCAG
GAAAAAACTAATGAGTACTAGGCTTTATACCTGGCTGATG
AAGTAATCTGTACAACAAACCCCCATGACACGTTTACCTA
TGTAAAAAATTTGCACTTGTACTTCTGAACTTAAAATAAA
AGATTTTTAAAAAAGAGGTTTTGGTAGAATCTTTACATAT
TTATAAGACCATGTCATCTGGAAATGGGCAATTTTACTTC
CCCCTTTTTAACTTGGATGCCCTTAATTTCTTTCCTTTAT
CTAATTGCTCTGGCTAGAATTTCCAGTGCTATGTTGAATA
AGAGTGGTGAGAATGGGCACTCTTTTCTTGTTTTAGCTCA
CAGAGGAAAAGCTTTGAGCTTTTCCCTATTCACTATGATG
TTAGCTGTGGGTTTGTCACATATGGCCTTTATTGTGTTGA
GGTACTTTCCTTCTATAGCTAATTTATTGAGAGTTTTTTT
TTTTTTTTTAAATCATGAAGGGATGTTGGATTTTATTTAA
TGCCTTTTCAGCATCTATTGAGATGATCGTGGTTTTTTCT
CTATATTCTGTTTATGCAGTGTTTCATGTTTATTGATTTG
CATATGTTGAACCATCCTTGCATTCCTGACATAAATCTCA
GTTGATAATGGTGTATTATCTTTTTGATGTGTTGTTTGAT
TCAGTTTGCTAGTATTTTATTGAGGATTTTTGTATCTAGA
TTCATCAGGAATATTGGCCGGTAGTTTTCCTTTTTCATCA
TGTCCTTGTCTGGTTTTGGTAACAGTGTTAAGCTGACCTC
ATAGAATGAGTAAGGAATAATTTCCTCCTTAATATTCTGG
AATAGCTTGAGAATAATGAATATTAATTTGTCTTTAATAG
TTTGGTAGAGACTGGGAGCAGTGGCTCATGCCTGTAATCC
CAGCACTTTGGGAGGCCAAGGCAGGCAGATTACCTGAGGT
CAAAAGTTCAAGACCAGCCTGGCCAACATAGTGAAACCCA
ATCTCTACTAAAAGTACAAAAAAAATTAGCCAGGTGTGGT
AGCAGGTGCCTGTAATCCCAGCTACTTAGGATACTGAGGC
AGGAGAATTGCTTGAACTCAGGAGTCAGAGGTTGCCATGA
GCTGAGATGGCACCACTGCACTCCCGCCTGACTCCATCTT
AAAAAAAAATAGTTGGTAGAATTTAGCAGTGAGGCCATCC
AGTAGTGGAATTTTTGTTGTTGTTTGTTTGTTTGTTTTTG
GGAGAGCTTTTATTACTGATCAATCTTGTTACTTATAAGT
CTGCTCAGGTTTTCTATTTCTTCTTGGCTCAATCTTGATA
GATTATATATGAATTTATTCATTCCCTCTAGGTTTTTTAA
TTTATTGATGTGTAGCTATTCATAATAGTCTCTAATAATC
CTGTGTATTTCTATGGTATCCATTGTAATGTATTCTTTCT
CACTTCTGTTTTTATTTATTTGGATCTTTTCTGTTGTTAG
TTTGTCTAACTAATATTTGTTTGGTTTTGTTTTTCTTTAC
AAAAAAACCTTTTGGTTGTGTTGATCTTTGGTATTGTTTT
TTATTATCAATTTCATTTATTTTTGCTGTGATTTTTATTA
TTTATTTCCCTCTACTAATTTTGGGTTCATTTGTTCTTGC
TTTTTCTAGTTCCCTGAGATGTATTGTTGGTTATTTATTT
GAAATCTTTCTTTTTTTATGTAGGCATTTATTATTATAAA
CTTGCCTCTTAATACTGCTTTTCCTGGACCCCTAGGTTTT
GTTATGTTGTGTTTCCATTATCATTTGTTTTGAGGAATTC
TTAAATTTCATTCTTAATTTCTTCCTTCATCCATTTGTTA
TTCAGGAGCATACTGTCTAATGTCCATGAATGTTACAGTT
TTGAATGTTGCTCTTGTTATTGATTTCTAGTCATATTCTA
TTGTATTCAGATAAGATACTTGATATGATTTTGATTTTTA
AAAATTTGTTGAGACTTGTTTGTGTTCTAACATACAATCA
GTCGTGTAGAATGCTCCATGTGCTAATGAAAAGAATGTGT
ATTCTGTGGCTGTTGAGTGAAATGTTCGTTAAGTGTCTGT
TAGGTCCACTTGGTCTATGGTGCAGTTTAAATCTGATGCT
TGCTGATTTTCTGTCTAGATGAACTATTTAATGCTGAGAG
TGGGGTGTTGAAATCCCCAACTATTATTGTATTGGGGTCC
ATCTCTTCCTTTAGATATAATATTTGATTTATATATCTGG
GTGCTCCAGTGTTGGGTACATATATATTTACAATAGTTAT
ATTCTCTTGCTGAATTGATTACTTTATTATTATATAATGT
CCTTTGCCTCTTTTTACAGTTTGACTAGAAATCTGTTTTA
TCTGATAGAAATATAGCTACTCCTGCTTGTGTTTGGTTTC
TGTTTGCATGGAATATCTTTTTCTATCCCTTCACTGTCAC
TCTATGTCTGTCTTTACAAGTGTGTTGAATTTCTTGTAGG
CAGCATATAGTTGGGTCTTGTTTTTCATCCATTCAGCCAG
TCTATATCTTTTCTTAAAAATAGAGACAAGGTCTCACTAT
GTTGCCCAGGCTGGTCTGGAACTCCCAGGCTCAAGAGATC
CTCCTGCCTTGGCTTCCCACAGTGCTGGGATTATAGGGGT
TAAACACTGCACCTGGTCAAATGTCTTCTTTTGAAAAGTG
TCTGTTCATGTCCTTTGCCCACTTTTTTATGGGGTTGACA
AAAATCTCTTAGAACTGATAAATGAATTCAGCAAAGTTGC
AGGATACAAAAATCAGTAATGTTTCTATATACAAACAGCA
AACTAGGTGAAAAAGAAATTAAAAAGGCAATCCCATTTAG
AATAGTTACAATAAATAAAATCAAATACCTGGAAATAAAT
TTGAACCAAGGAGATGAAAGAACTCTACAAGGAAAGCTGC
AAAACACTGATAGAAGAAACTGAAAAGGGTACAAACAAAT
GGAAAGACACCCCATGTTCATGAATCAAAAAACTAATATT
GTTAAGATGACCATACTACCCAAAGCAATCTACAGATTTG
TTGCAATCTCTGAAAAAATACCAATGATATTCTTCACAGA
AATAGGAAAAATTCCTAAAATTCAAATGGAACCACAAAAT
ATCTCAGAAATCCAAAGCTATTCTTTCTGAGCAAAAAGAA
CCAAAGGATCCAAAGTTCTTTCTGAACAAAAAGAACAAAG
TTGGAGGCATCACACTACCAGACTTCAAAACACATTATAA
AGCTATAGTAACCAAAACAGCATGGTATGGGAACAAAAAC
AGACACATAGACCAATGGAATAGAATAGAGAACCCAGAAA
TTAATTCATGTATCAATGGCCAACTCATTTTTGACAAATG
CACTGAGAACATACAATGGAAAAAAGTCAGTCTTCAATAA
ATGGTGCTGGGAAAGTTGAATATCCATATACAGAAGAATG
AAAGTAGACCCCCACCTCTCACCCTATATAAGAATCAACT
CAAAATTAATTAAAGAGCTAAATGTAAGACCTGAAACTAA
AACTACTGGAAGAAAACAAGGGAAATGCTTCAGGACATTG
GTCTTGGAAAAGAATTTATAAATAAGACCTCAAAAGCACA
GGCAACAAAAGCAAAAATAAACAAATGGAATTATATCATA
CTCAAAAGGATGGTAAATTTCCTTCTGTATAGCAAAGGAA
ACAATAGAATGAAAAGACAAACTACAGAATAGGAGAAAAT
ATTTGCAAATGATTCATCCAATAGAGGATTCATATCCAGA
ACTCAAACTTAACAGCAAAAACAAAAAATAAAGAACAAAA
AACAAACAAAACATGATTAAAAAATGGGCAAATGATATGA
ACAGATATTTCTCAAAAGAAGACATACAAATGGCCAAAAA
AATGAATAAATGCTCAATACTAATTGTTAGGGAAATGCAA
ATCAGAACCACAATGAGTTATCATCTCTCCCCAGTCAGGA
TGGCTATCATCAAATAGACAAAAAATAGCAAATGATGGTA
AAGATGTGGAGAAAGGGAACTCTTATACACTGTTGGTGGG
AATGTAATCTAGTACAGCCATTATCGCAAATAGTATGGAG
GGTCCTCAAAAAACTACACATGAGTCTGGGCAACACAGTG
AGACACCACCTCAATAAAAAAAAATAGCTGGGCGTGGTGG
TGCAGTCTTGTAGTCTCAGCTACTTGGGAGGCTAAGGTGG
GAGGATCACTTGAGCCTTGGAGGTTGGGGCTTCAGTGAAC
CATGATCGCACCACTGCACTCCAGCCTGGGTGACAGAGGA
AGACCCTGTCTCAAAACAAAACAAAACAAAACAAAACAAA
AATGATGATGATGATGATGATGATGATGATGATGATACAA
ATAAAATGATCATAAGATCCAGCAATCCCACTTCTGGGCA
TTTATCCAAAGAAAAGGAAATCAGTATATCGAGGAAACAT
CTGTACCTTCATGTTTATAACAGTTCTTTTCACAATAGCC
AAGATACAGAATCTACCTAAGTGTCCACCAATTAATGAAT
GACTAAAGAAAAGATGGTACATAAAATTCATAGAATATGA
TTCAGCCATAAAAGAGAATGAAATCCTGTCACTTTGGCAA
CATGATTATGTTAAGTGTAGTAAGCCAGGAACAGAAAGTT
AAACACCACATCCTCTCACTCATATATAAAAGTTAAAACA
AGTGGATCTCACGGGAGTAAAAGTGGAACAGAAGATACTA
GAGGCTGAGAAAGGCAGGGAAAGGGAGAGAAGGATAGTGA
GGATTTTTTAAGGGATACAAAATTACAGCTAGAGAGGAGG
AATAAGTTCTACTATCCTACAGCATTGTAGGATGACTATA
CATAATGATAATATATTATATAGTGTCAAAGGGCTAGAAG
GAGGATATTGAATGCTCCTAACACAAAAATGATAAACGTT
TGAGACGAATATGCTAATTATGGTAATCTGCTCTTACATG
TATTGAAACATCACTATACCCCATAAACACATGTACAATT
ATCATGCCAATTTAAAACATTTAATTGAATTTAATTTGAA
AAGAAAATAAACAGACGAGCCACAGACTTGGAGGAAATAT
ATATATACATGCCAAAAATAACATATTCTGTAAGGAAAGT
CCTACATCTGACAGTGAAATTAGAGCAGAAAAAGAGTAAT
AGAGAGAAACAGAAGCTTGGATGCTGTAAGAGCAGATTGT
AGATTACATACCTAACTGTAGATTACAGATACTGGATATA
GATGAAAGGGTTTTAAAAATACAGATCATAAAGCTAGTTC
TGATATAAGACAGATGACTTCAGCTACATAGATAAATTAC
TTCCAATCTGTCAATTAAAATGAACAAGATAATGACATAG
AAAATACCTTTATTGAAATGTTAATTCATAACTACCTGTG
GCATCATTACAAATAAATAATAACTGGATAAGAACAGAGA
ATACTGCAAGCAAACTGATATTGTAGGCTAATAGAACCAT
TGATAAATATTTTCTTGTTTTCTTTTCAAATATTAAATTT
CTGGGAGGGGTAGCCACGAAGATATCAAACTTCAGCAAAT
AACAAAGACAAAAAGTACTTACTTGCTCTATGTTTAAATT
GGGAACCATCAGAACAGTGGGTTATCATCTCTCCCCAGTC
AGGATGGCTATCATCAAATAGACAAAAATAGCAAATGATG
GTAAAGATGTGGAGAAAGGGAACTCTTATACACTGTTGGT
GGGAATGTAATCTAGTACAGCCATTATCGCAAATAGTATG
GAGGGTCCTCAAAAAACTACACATGAGTCTGGGCAACACA
GTGAGACACCACCTCAATAAAAAAAAATAGCTGGGCGTGG
TGGTGCAGTCTTGTAGTCTCAGCTACTTGGGAGGCTAAGG
TGGGAGGATCACTTGAGCCTTGGAGGTTGGGGCTTCAGTG
AACCATGATCGCACCACTGCACTCCAGCCTGGGTGACAGA
GGAAGACCCTGTCTCAAAACAAAACAAAACAAAACAAAAC
AAAACAAAAATGATGATGATGATGATGATGATGATGATAC
AAATAAAATGATCATAAGATCCAGCAATCCCACTTCTGGG
CATTTATCCAAAGAAAAGGAAATCAGTATATCGAGGAAAC
ATCTGTACCTTCATGTTTATAACAGTTCTTTTCACAATAG
CCAAGATACAGAATCTACCTAAGTGTCCACCAATTAATGA
ATGACTAAAGAAAAGATGGTACATAAAATTCATAGAATAT
GATTCAGCCATAAAAGAGAATGAAATCCTGTCACTTTGGC
AACATGATTATGTTAAGTGTAGTAAGCCAGGAACAGAAAG
TTAAACACCACATCCTCTCACTCATATATAAAAGTTAAAA
ACAAGTGGATCTCACGGGAGTAAAAAGTGGAACAGAAGAT
ACTAGAGGCTGAGAAAGGCAGGGGAAAGGGAGAGAAGGAT
AGTGAGGGATTTTTTTAAGGGATACAAAATTACAGCTAGA
GAGGAGGAATAAGTTCTACTATCCTACAGCATTGTAGGAT
GACTATACATAATGATAATATATTATATAGTGTCAAAGGG
CTAGAAGGAGGATATTGAATGCTCCTAACACAAAAATGAT
AAACGTTTGAGACGAATATGCTAATTATGGTAATCTGCTC
TTACATGTATTGAAACATCACTATACCCCATAAACACATG
TACAATTATCATGCCAATTTAAAACATTTAATTGAATTTA
ATTTGAAAAGAAAATAAACAGACGAGCCACAGACTTGGAG
GAAATATATATATACATGCCAAAAATAACATATTCTGTAA
GGAAAGTCCTACATCTGACAGTGAAATTAGAGCAGAAAAA
GAGTAATAGAGAGAAACAGAAGCTTGGATGCTGTAAGAGC
AGATTGTAGATTACATACCTAACTGTAGATTACAGATACT
GGATATAGATGAAAGGGTTTTAAAAATACAGATCATAAAG
CTAGTTCTGATATAAGACAGATGACTTCAGCTACATAGAT
AAATTACTTCCAATCTGTCAATTAAAATGAACAAGATAAT
GACATAGAAAATACCTTTATTGAAATGTTAATTCATAACT
ACCTGTGGCATCATTACAAATATATAAACTCTGTGGGTTA
ATTCATAACTACCTGTGGCATCATTACAAATAAATAATAA
CTGGATAAGAACAGAGAATACTGCAAGCAAACTGATATTG
TAGGCTAATAGAACCATTGATAAATATTTTCTTGTTTTCT
TTTCAAATATTAAATTTCTGGGGAGGGGGTAGCCACGAAG
ATATCAAACTTCAGCAAATAACAAAGACAAAAAGTACTTA
CTTGCTCTATGTTTAAATTGGGAACCATCAGAACAGTGGG
TTTCCCTTTTAATCCTGCGTGAATAAACACCTTTTTAAAA
ACTTCTTTGAATTCGATGTAGGCACATTTGTGAGATATAG
GCACTCGGTATAGTTTGTTATCTGTCAGATAACAGGCCAA
GGTTGCACATGTTTTTTTCCCACATCCATCTATTCCAATC
TTTGGGAGAAAAGAAATCCAACATATGACATATATTTTCT
GGGAACCTTTCAATGTATAGTTTTCTGTTTATTATTTGTG
CTAGAAATTTTGACCGTAAAAATACCCCAGAATATTTTTA
TTTATAACCTTTTGGAAGGCATATTAAATGTAATTTAAAT
ATTTTATCAAAATTTTTATAACGCACTCATCCACATTCAA
TATTTTCATCTTTCCATAGCCTCTTGAATATATGAGAAAA
TTTCACTGGAAAGAGAACGTGATCTTGAAAAATAGCACAG
ACAGGCTTATAAACCATTTTTATATCACTGTCAATATTTG
ATTCTTCATTTATAAGTAACTAGATAGATCTTTTCCTTTT
TATTTTGAGCAATAGGTACTTAATAAATGCTTTTGGGGAA
TAATGGCAAAGTATTGTTTTTAAAACAGCTTTATTCTAGG
TGTAATTTACAGATTATACCAGTTTTAAGTGTATAATTCA
ATGTTTTGTAGTACATTTACAGACTTATGCAACCCTTGTC
ACAATTCAGTTTTGGAACAATTTCCTTCAACCCAAAAAGA
TCTTTCAAGCCCACTGGCAGTCAATCCCCATCCAACTCTC
AGGCCCAATCACTAATATGTTTTCATCTCTATTGATTTGC
CTATTTTTGGCAATTCATATAAGTGAAATTATATACCATG
AAGTCTAATGTATTCGATTTATTTTACTTAGCAGAATAAG
TTCCTTCGTGTTGTATGTGTATCAGTAGTTTGTTCCTTTT
TATTGCTGAATGGTATTCTATTGTATGGACATATCACATT
TTATTTATCCATTGATGAACATTTGGATTGTTTCTGCTTC
TTGATTATGAATAATGCTGCTATAATCATTCCTGTGCAGG
TTTTATGTGGGCGTAAGTTTTCAAATCAGTTAGGTAGGAG
CATGGTTACTGGCTCAAATGGGAAAACTATGTTTAGCTTT
GTAGGAAACTGCTAAACTGTCTTCCAAAGTAGCTGTGCTA
TTTTCATTTCCCACCAGCAATGAATGAGAGTTCCTATTGC
TCTGTATTCTTGTCAGTAATTGCTATTATCAGTTCTTTGG
ATTTTGGTCATTTTAATAGGGATGTTGTGGTATCTCATTA
TTGTTTCCCCTAATGACAATTGATATTGAGCACCTTTTCA
TATGCTTTTGTAAGGTATTTATTTTTCCTTTTATTTTTAG
TTGACATGTGATAATTGTACATATTTATGGGATACAGAGT
GATAGTTCCGTATGAACATATAATGTATAATGATCAAATT
GGAGAAAATACATTCATCACCTCAAACATTGTCCTTTGTG
TTGTGAATATTCAAAATCCTCTCCTCTAGCATTTTGAAAA
CATTCAATAAATTATAGTAAACCATATTCAGCCTACACTG
CTGCAAAACACTGCCCGTAAGCCCTCCCAGCTGACACAGC
AAATAAACAAATATTTGTATATTAACCCTTATAGATACAC
ATTCCTATAAAATTTCTATATCCAATCACCTATATTAAGC
TAAACATAAGTTCAACTTATGTCTCCAACTCTGTTACTAC
ATGTTCATTCTAGCCTCTTTCCCTCGTTTAGCTCTGCCCT
CCAATAGTGAGAAAACTGGTTTCCAACATCTGCCATCCAT
TTACTTCATTATTCAATTCCAGTATATGTGTATTGTGGTA
TTAGAATGGTTAACTTTACCCCCAAACCACTTTTTATATT
GGCTCCTTTTCCCCTAATTCTCTTCAGTGAGTTTGTGTCA
CACACTTGCAACAGGGTTTGATTGTTCTTTCACATTCTGA
ATGCCATCCTGGGATTACCAGAATTCCAAAGTGATTTTTT
CTAAATTTGTATATGTTAAGGCTCATTCTTTGTGTTGTCA
AGTTCTATGGGCTTTGACAAATATATAGTGTCATGTGTTC
ACCATTATAGTATACAGAACTTTTACCATCCTAAAAAATC
TTGTGTTTCACTTTCCTTTCTTTCCACTAAACCCTTAGGC
AACAAATATTTTTACCATTTCCATAGTTTCGCCTTTTCCA
GAATGTCATATAATTGGAATCTATAATATGTTGCCTTTCC
AGACTGACTTCTTTCACTTAGCAATATACCTTTGAAATTC
ACTCATGTCTTTTTGTGGCTTGAGAGCTCATTTTTTTTTT
TATCTCTGAATAGTATTCCATTGTATCAATGTACTACTAC
AGTGTGTTTATTCATTTGCTTTATTGAAGGAATCTTGGTT
GCTTCCAGTTTTTGGTGATTATGAATAAAGTTGCTATAAT
CATTCCTGTGCAGGTTTTTATGTGGGCGTAAGTTTTCAAA
TCAGTTAGGTAGGAGCATGGTTACTGGCTCAAATGGGAAA
ACTATGTTTAGCTTTGTAGGAAACTGCTAAACTGTCTTCC
AAAGTAGCTGTGCTATTTTCATTTCCCACCAGCAATGAAT
TAGAGTTCCTATTGCTCTGTATTCTTGTCAGTAATTGCTA
TTATCAGTTCTTTGGATTTTGGTCATTTTAATAGGGATGT
TGTGGTATCTCATTATTGTTTCCCCTAATGACAATTGATA
TTGAGCACCTTTTCATATGCTTTTGTAAGGTATTTATTTT
TTCCTTTTATTTTTTAGTTGACATGTGATAATTGTACATA
TTTATGGGATACAGAGTGATAGTTCCGTATGAACATATAA
TGTATAATGATCAAATTGGAGAAAATACATTCATCACCTC
AAACATTGTCCTTTGTGTTGTGAATATTCAAAATCCTCTC
CTCTAGCATTTTGAAAACATTCAATAAATTATAGTAAACC
ATATTCAGCCTACACTGCTGCAAAACACCAGAACTCATTC
CTCCTATGTAGTAATAATTTTGTATTAATTAACTAAACTC
TCCCATTCTCCCTCTTGTCCCCTTCCTGGCCTCTAATACC
CATAATTCTACTCTCTACTTCTCGAGTTTGAAATTTTTTC
TCAGTTTTCACACGAGTGAGAACATGCAGTAGTTCTCTTT
CTTTGCCTAACTTATTTTGCTTAACATGAGGCCTTCCAGG
CTCTCCCATGTTGCCACTTTTGCAGCACTATTCACAAGAG
CTAATAAGCCAAATGTCCATCAACAGAAGAACGGATAGAC
AAAATGTGGTATACATGTACAATAAAATGCCATTCAGCCA
TAACAAGGTATCTGTTTCTTCATTTATTTACTTAATTTAT
TTTTTTGAGATAGGGTCTCACTTTGTCAGCCAGGCTAGAG
TGCAGTGGTGCGATCACAGCTTACAGAAGCCTTGAACTCC
TGGGCTTAAGTATCCCCTGCCCCAGCCTCCTGAGTAGCTG
GGATAACAGGTGCACCACCATGCCCAGCTAATTTTTGTAT
TTTTGTAGAGATGGAGTCTTACCCTGTTGGCCAGGCTGGT
CTCAAACTCCTGGCCTCAAGTGATCCACCCACCTAGGGCT
CCAAAACTTCTGGGATTACAGGTGTGAGCCACTGCACCTG
GCCTGTTTATTTTTATTTTATTTTTTGAGACAGAGTCTCG
CTCTATCACCCAGGCTGGAGTGCAGTGGCACGATCTTGGC
TCACTGTAACCTCTGCCTCCTGGGTTCAAGCGATTCTCCT
GTGTCACCCTCCTGAGTAGCTGAGATAACAGGTGCACCAC
CATGCCCAGCTAATTTTTGTATTTTTGTAGAGATGGAGTC
TTACCCTGTTGGCCAGGCTGGTCTCAAACTCCTGGCCTCA
AGTGATCCACCCACCTAGGGCTCCAAAACTTCTGGGATTA
CAGGTGTGAGGCACTGCACCTGGCCTGTTTATTTTTAATT
GGGTTGTATGTCCTTAGGATTTTCCACAAACAGGATCATG
TGGAATGTGAATAAGGATGGGTTTGCTCCCTTTGTTTTTT
CCAATCTGGATGCCCCTTCCCCACTTTTTCTTATTTAATT
GCACTAGCTAGACCTATAGTATAGTGTTGAATAGAAATTG
TAAGGCAAAACATTTTTTTTTCTTTTTTTAACAGTGAGGT
TTTTTTGTTTTTTCTTTTTTTATACTTTAAGTTCTAGGGT
ACATGTGCACAATGTGCAGGTTTGTTACATATGTATACAT
GTGCTGTGTTGGTGTGCTGCACCCATTAACTCGTCATTTA
CATTAGGTATATCTCCTAATGCTATCCCTCCCCACCCCCT
CCTCACAATAGGACCCGGTGTGTGATGTTCCCCTTCCTGT
GTCCAAGTGATCTCATTGTTCAGTTCCCACCTATGAGTGA
GAACATGGTGTTTGGTTTTCTGTTCTTGCGATAGTTTGCT
GAGAATGATGGTTTCCAGCTGCATCCATGTCCCTACAAAG
GACACAAACTCATCCTTTTTATGGCTGCATAGTATTCCAT
GGTGTATATGTGCCACATTTTCTTAATCCAGTCTGTCACT
GATGGACATTTGGGTTGATTCCAAGTCTTTGCTATTGTGA
ATAGTGCTGCAATAAACATATGTGCATGTGTCTTTATAGC
AGCATGATTTATAATCCTTTGGGTATATACCCAGTAATGG
GATGGCTGGGTCAAATGGTATTTCTAGTTCTAGATCCTTG
AGGAATCGCCACACTGTTTTCCACAATGGTTGAACTAGTT
TACAGTCCCACCAACAGTGTAAAAGTGTTCCTATTTCTCC
ACATCCTCTCCAGCACCTGTTGTTTCCTGACTTTTTAATG
ATTGCCATTCTAACTGGTGTGAGATGGTATCTCATTGTGG
TTTTGATTTGCATTTCTCTGATGGCCAGTGATGATGAGCA
TTTTTTCATGTGTCTGTTGGCTGTATGAATGTCTTCTTTT
GAGAAATGTCTGTTCATATCCTTTGCCCACTTTTTGATGG
GGTTGTTTGTTTTTTTCTTGTAAATTTGTTTGAGTTCTTT
GTAGGTTCTGGATATTAGCCCTTTGTCAGATGAGTAGATT
GCAAAATTTTCTCCCATTCTGTAGGTTGCCTGTTCACTCT
GATGGTAGTTTCTTTTGCTGTGCAGAAGCTCTTTAGTTTA
ATTAGATCCCATTTGTCAATTTTGGCTTTTGTTGCCATTG
CTTTTGGTGTTTTAGACATGAAGTCCTTGCCCATGCCTAT
GTCCTGAATGGTATTACCTAGGTTTTCTTCTAGGATTTTT
ATGGTATTAGGTCTAACATTTAAGTCTCTAATCCATCTTG
AATTAATTTTCATATAAGGAGTAAGGAAAGGATCCAGTTT
CAGCTTTCTACTTATGGCTAGCCAATTTTTCCAGCACCAT
TTATTAAATAGGAATCCTTTCCCCATTTCTTGTTTTGTCA
GGTTTGTCAAAGATCAGATGGCTGTAGATGTGTGGTATTA
TTTCTGAGGGCTCTGTTCTGTTCCATTGGTCTATATCTCT
GTTTTGGTAGCAGTACCATGCTGTTTTGGTTACTGTAGCC
TTGTAGTATAGTTTGAAGTTAGGTAGCGTGATGCCTCCAG
CTTTGTTCTTTTGACTTAGGATTGTCTTGGCAATGCGGGC
TCTTTTTGGTTCCATATGAACTTTAAAGCAGTTTTTCCAA
TTCTGTGAAGAAAGTCATTGGTAGCTTAATGGGGATGGCA
TTGAATCTATAAATTACCTTGGGCAGTATGGCCATTTTCA
CAATATTGATTCTTCCTATCCATGAGCATGGTATGTTCTT
CCATTTGTTTGTGTCCTCTTTTATTTCACTGAGCAGTGGT
TTGTAGTTCTCCTTGAAGAGGTCCTTTACATCCCTTGTAA
GTTGGATTCCTAGGTATTTTATTCTCTTTGAAGCAATTGT
GAATGGAAGTTCATTCATGATTTGGCTCTCTGTTTGTCTG
TTATTGGTGTATAAGAATGCTTGTGATTTTTGCACATTAA
TTTTGTATCCTGAGACTTTGCTGAAGTTGCTTATCAGCTT
AAGGAGATTTTGGGCTGAGACAATGGGGTTTTCTAAATAT
ACAATCATGTCATCTGCAAACAGGGACAATTTGACTTCTT
CTTTTCCTAACTGAATACCCTTGATTTCTTTCTCTTGCCT
GATTGCCCTAGCCGGAACTTCCAACACTATGTTGAATACA
AGTGGTGAGAGAGGGCATCACCGTCTTGTGTCAGTTTTCA
AAGGAAAGCTTCCAGTTTTAAGGCAAATGTATTCGATTTA
TTTTACTTAGCAGAATAAGTTCCTTCGTGTTGTATGTGTA
TCAGTAGTTTGTTCCTTTTTATTGCTGAATGGTATTCTAT
TGTATGGACATATCACATTTTATTTATCCATTGATGAACA
TTTGGATTGTTTCTGCTTCTTGATTATGAATAATGCTGCT
ATGAACATTTCCATGCAAGTCTTTGAGTGGACACTGGTTT
TATTTTCCCTTGTGTAGAGATAGAGAAATGGAATTGCTCC
ATTATATGGTAAATCTATGTTAAACTTTATAAGAAATAGC
CAAACCATTTTCCAAAGTAGTTGTAGTATTTTACATTCCC
ACAAGCCGTGTATGAAAGTTCAGTTTATACACAGTCTTGT
CAATGCTTGTTATTAGCTATCTTTTTGATTATAGACAGTC
AAGTGGGTGTTTAGTGTTATTGTGGTTTTAATTTGTATTT
CCCTAATGACTAATGAAGCTGAACATCTTTTCATGGGCTG
ATTAACCATTCATGTATCGTCTTTGGTGAAACACCTATTC
AAATCTTGTGTCTATTTTAAAAAATAAACTTATTTTAGAA
GAGTTTTAGACTTACAGAAAAATTGCCAAGATAGTATGGG
AACTGTCATATATCCCACATCCAATTTCCCCTATTAGCAT
CTAACATTAGTATATTACATTTGTTACCATTAATGAACCA
ATATTGATATGTTATTATTAACTGAAGTCCATACTTTTTT
CAGATCTCCTTAGTTTTTAACCTAATGTTTTTTTTTTTTC
CTCTTCGAATTTCCTCCAGGATACTATATTGCATTTAGTA
GCCAAATCTCCTTAAGCTACTCTTGGCTGTGACAGTTTTT
CACACTTTCCTTATTTTTGATGGCCATAAAGAAATTCAAG
GAGTTCTGATCAGGTATTTTATGGAATGTCACTCAACTGG
GATTTTCCTGCGTTTTTCTCATGATTATACTCACCGTGAT
TTATCTTGATGGTGAACTTGATCACCTAGATAAGGCGATG
TTTGTCAGGTTTCTCCACTGTGAAGTTACTCTTTTCTCCC
CCTTTCCGTACTGTACTCTTTGGGAGAAAGTCAATATGTG
CAGTCCTTAGTGAATGAGTGAGGAGTTATGCTCCAGTTTC
TTGAGGGTAGACTACCTACGTACATTACGTGGATTTCTTC
TGAATGGCAGATTTGTCTATGCTCCCTTATTTACTTATTT
ATTTAGTCATTTATTTATATAAGTATGGGCCCATGGATAT
TTATTATACAATTTGGATTTTAATTTAATACCACTTTATT
TCTTTGTTTTCTTGCTCCAGCTTTGGGTACTGTGAACTCT
TTTAGTCGGCTCTCGTGTCCCTCTGACATAACCCCATGAT
TATTGTAGTACTTCACTTGTAGCACTGCAGGATTCTCCAG
GCTCATATTGTTTATTTCCTGTCCCAGTCCTATAATCAAC
AATTTTCCCAAGGAGTCCTGGTTCCCTTTATTGGAGAATG
GTATTAGAAACCAAGATCTGGGAGCTAGGTGTACTCATTG
CTACTGGAGATCACTGCCCGTAAGCCCTCCCAGCTGACAC
AGCAAATAAACAAATATTTGTATATTAACCCTTATAGATA
CACATTCCTATAAAATTTCTATATCCAATCACCTATATTA
AGCTAAACATAAGTTCAACTTATGTCTCCAACTCTGTTAC
TACATGTTCATTCTAGCCTCTTTCCCTCGTTTAGCTCTGC
CCTCCAATAGTGAGAAAACTGGTTTCCAACATCTGCCATC
CATTTACTTCATTATTCAATTCCAGTATATGTGTATTGTG
GTATTAGAATGGTTAACTTTACCCCCAAACCACTTTTTAT
ATTGGCTCCTTTTCCCCTAATTCTCTTCAGTGAGTTTGTG
TCACACACTTGCAACAGGGTTTGATTGTTCTTTCACATTC
TGAATGCCATCCTGGGATTACCAGAATTCCAAAGTGATTT
TTTTCTAAATTTGTATATGTTAAGGCTCATTCTTTGTGTT
GTCAAGTTCTATGGGCTTTGACAAATATATAGTGTCATGT
GTTCACCATTATAGTATACAGAACTTTTACCATCCTAAAA
AATCTTGTGTTTCACTTTCCTTTCTTTCCACTAAACCCTT
AGGCAACAAATATTTTTACCATTTCCATAGTTTCGCCTTT
TCCAGAATGTCATATAATTGGAATCTATAATATGTTGCCT
TTCCAGACTGACTTCTTTCACTTAGCAATATACCTTTGAA
ATTCACTCATGTCTTTTTGTGGCTTGAGAGCTCATTTTTT
TTTTTTTTATCTCTGAATAGTATTCCATTGTATCAATGTA
CTACTACAGTGTGTTTATTCATTTGCTTTATTGAAGGAAT
CTTGGTTGCTTCCAGTTTTTGGTGATTATGAATAAAGTTG
CTATAATCATTCCTGTGCAGGTTTTTATGTGGGCGTAAGT
TTTCAAATCAGTTAGGTAGGAGCATGGTTACTGGCTCAAA
TGGGAAAACTATGTTTAGCTTTGTAGGAAACTGCTAAACT
GTCTTCCAAAGTAGCTGTGCTATTTTCATTTCCCATCAGC
AATGAATGAGAGTTCCTATTGCTCTGTATTCTTGTCAGTA
ATTGCTATTATCAGTTCTTTGGATTTTGGTCATTTTAATA
GGGATGTTGTGGTATCTCATTATTGTTTCCCCTAATGACA
ATTGATATTGAGCACCTTTTCATATGCTTTTGTAAGGTAT
TTATTTTTTCCTTTTATTTTTTAGTTGACATGTGATAATT
GTACATATTTATGGGATACAGAGTGACAGTTCCGTATGAA
CATATAATGTATAATGATCAAATTGGAGAAAATACATTCA
TCACCTCAAACATTGTCCTTTGTGTTGTGAATATTCAAAA
TCCTCTCCTCTAGCATTTTGAAAACATTCAATAAATTATA
GTAAACCATATTCAGCCTACACTGCTGCAAAACACCAGAA
CTCATTCCTCCTATGTAGTAATAATTTTGTATTAATTAAC
TAAACTCTCCCATTCTCCCCTCTTGTCCCCTTCCTGGCCT
CTAATACCCATAATTCTACTCTCTACTTCTACGAGTTTGA
AATTTTTTTTCTCAGTTTTCACACGAGTGAGAACATGCAG
TAGTTCTCTTTCTTTGCCTAACTTATTTTGCTTAACATGA
GGCCTTCCAGGCTCTCCCATGTTGCCACTTTTTGCAGCAC
TATTCACAAGAGCTAATAAGCCAAATGTCCATCAACAGAA
GAACGGATAGACAAAATGTGGTATACATGTACAATAAAAT
GCCATTCAGCCATAACAAGGTATCTGTTTCTTCATTTATT
TACTTAATTTATTTTTTTGAGATAGGGTCTCACTTTGTCA
CCCAGGCTAGAGTGCAGTGGTGCGATCACAGCTTACAGAA
GCCTTGAACTCCTGGGCTTAAGTATCCCCCTGCCCCAGCC
TCCTGAGTAGCTGGGACTACAGGTACATGCCACCATATCT
GGCTAACTTTTATTTTTATTTATTTTTTTGTAAGAAGGGG
TCTCATTATTTGGCCCAGGCTGGTCTTGAACTCCTAACCT
CAAGCAATACTCCTGTGTTGCCCTTCCAAAGTGCTGGGAT
TATAAGCATGAGCCACAACATTGGGCCAGCATCTGTTTAT
TTTTATTTTTTGAGACAGAGTCTCGCTCTATCACCCAGGC
TGGAGTGCAGTGGCACGATCTTGGCTCACTGTAACCTCTG
CCTCCTGGGTTCAAGCGATTCTCCTGTGTCACCCTCCTGA
GTAGCTGAGATAACAGGTGCACCACCATGCCCAGCTAATT
TTTGTATTTTTGTAGAGATGGAGTCTTACCCTGTTGGCCA
GGCTGGTCTCAAACTCCTGGCCTCAAGTGATCCACCCACC
TAGGGCTCCAAAACTTCTGGGATTACAGGTGTGAGCCACT
GCACCTGGCCTGTTTATTTTTAATTGGGTTGTATGTCCTT
AGGATTTTCCACAAACAGGATCATGTGGAATGTGAATAAG
GATGGGTTTGCTCCCTTTGTTTTTTCCAATCTGGATGCCC
CTTCCCCACTTTTTCTTATTTAATTGCACTAGCTAGACCT
ATAGTATAGTGTTGAATAGAAATTGTAAGGCAAAACATTT
TTTTTTCTTTTTTTAACAGTGAGGTTTTTTTTGTTTTTTC
TTTTTTTATACTTTAAGTTCTAGGGTACATGTGCACAATG
TGCAGGTTTGTTACATATGTATACATGTGCTGTGTTGGTG
TGCTGCACCCATTAACTCGTCATTTACATTAGGTATATCT
CCTAATGCTATCCCTCCCCCCACCCCCCTCCTCACAATAG
GACCCGGTGTGTGATGTTCCCCTTCCTGTGTCCAAGTGAT
CTCATTGTTCAGTTCCCACCTATGAGTGAGAATATGCGGT
GTTTGGTTTTCTGTTCTTGCGACAGTTTGCTGAGAATGAT
GGTTTCCAGCTGCATCCATGTCCCTACAAAGGACACGAAC
TCATCCTTTTTTATGGCTGCATAGTATTCCATGGTGTGTA
TGTGCCACATTTTCTTAATCCAGTCTGTCACTGATGGTCA
TTTGGGTTGATTCCAAGTCTTTGCTATTGTGAATAGTGCT
GCAATAAACATATGTGCACATGTGTCTTCATAGCAGCATG
ATTTATAATCCTTTGGGTATATACCCAGTAATGGGATGGC
TGGGTCAAATGGTATTTCTAGTTCTAGATCCTTGAGGAAT
CACCACACTGTTTTCCACAATGGTTGAACTAGTTTACAGT
CCCACCAACAGTGTAAAAGTGTTCCTATTTCTCCACATCC
TCTCCAGCACCTGTTGTTTCCTGACTTTTTAATGATTGCC
ATTCTAACTGGTGTGATATGGTATCTCATTGTGGTTTTGA
TTTGCATTTCTCTGATGGTGAGTGATGATGAGCATTTTTT
TCATGTGTCTGTTGGCTGTATGAATGTCTTCTTTTGAGAA
ATGTCTGTTCATATCCTTTGCCCACTTTTTGATGGGGTTG
TTTGTTTTTCTTGTAAATTTGTTTGAGTTCTTTGTAGGTT
CTGGATATTAGCCCTTTGTCAGATGAGTAGATTGCAAAAT
TTTCTCCCATTCTGTAGGTTGCCTGTTCACTCTGATGGTA
GTTTCTTTTGCTGTGCAGAAGCTCTTTAGTTTAATTAGAT
CCCATTTGTCAATTTTGGCTTTTGTTGCCATTGCTTTTGG
TGTTTTAGACATGAAGTCCTTGCCCATGCCTATGTCCTGA
ATGGTATTACCTAGGTTTTCTTCTAGGATTTTTATGGTAT
TAGGTCTAACATTTAAGTCTCTAATCCATCTTGAATTAAT
TTTCATATAAGGAGTAAGGAAAGGATCCAGTTTCAGCTTT
CTACTTATGGCTAGCCAATTTTCCCAGCATCATTTATTAA
ATAGGAATCCTTTCCCCATTTCTTGTTTTTGTCAGGTTTA
TCAAAGATCAGATGGCTGTAGATGTGTGGTATTATTTCTG
AGGGCTCTGTTCTGTTCCATTGGTCTATATCTCTGTTTTG
GTACCAGTACCATGCTGTTTTGGTTACTGTAGCCTTGTAG
TATAGTTTGAAGTCAGGTAGCATGATGCCTCCAGCTTTGT
TCTTTTGACTTAGGATTGTCTTGGCAATGCGGGCTCTTTT
TTGGTTCCATATGAACTTTAAAGCAGTTTTTCCCAATTCT
GTGAAGAAAGTCATTGGTAGCTTAATGGGGATGGCATTGA
ATCTATAAATTACCTTGGGCAGTATGGCCATTTTCACAAT
ATTGATTCTTCCTATCCATGAGCATGGTATGTTCTTCCAT
TTGTTTGTGTCCTCTTTTATTTCACTGAGCAGTGGTTTGT
AGTTCTCCTTGAAGAGGTCCTTTACATCCCTTGTAAGTTG
GATTCCTAGGTATTTTATTCTCTTTGAAGCAATTGTGAAT
GGGAGTTCAGTCATGACTTGGCTCTCTGTTTGTCTGTTAT
TGGTGTATAAGAATGCTTGTGATTTTTGCACATTGATTTT
GTATCCTGAGACTTTGTTGAAGTTGCTTATCAGCTTAAGG
AGATTTTGGGCTGAGACGATGGGGTTTTCTAAATATACAA
TCATGTCATCTGCAAACAGGGACAAATTGACTTCTTCTTT
TCCTAACTGAATACCCTTGATTTCTTTCTCTTGCCTGATT
GCCCTAGCCGGAACTTCCAACACTATGTTGAATACGAGTG
GTGAGAGAGGGCATCACCGTCTTGTGTCAGTTTTCAAAGG
AATGCTTCCAGTTTTAAGGAAAACATTCTTTCTTTGCTCT
CGATCTTAGGGAAAAGCATTTCGTCTTTCACTGTTAAGCA
TAAGGCTAGCTGTAAGTTTTTCATAGAAGCTGTTTATTGG
GTTGATGAAGCGTCCTTCTTTTCCTTTTGGCTGAAAGTGA
AAAATGGTGTTGGATTTTGTTGTGCTTTTCTGCATCTCCT
AAGATTATTGTGTGGTTTTTACTTTTAATTCCATTAATAG
GTATATTGCATTAATGATTTTTAGAAAATATGAAACCAAA
TATGCATTCCTGCAATAAATCTCACTTGCTTATGGTGCAT
AGTACTTGTTATATGTTGCTGGTTTTGTTTGTTAAGATTT
TGTTCAGATTTTTTTCCACTATATTCATAGGGGATATTAG
TCTGTACTTTTCTCATGATGACTTTGTCTAGTTTTGGTAT
TAGGATGTTACTGACCTTATAGATGAATTGGGAAGTATTC
CCTCTTCTATTTTCTGGAAGAGTTTGGGAAGGAATGGTGT
TAATTCTTCCTCAGATGTTTGGTAGAAATCTCTGGTGAAT
CCATTTGGCTCTGGGCTTTTCTGGTGGGAAGTTTTAAAAT
TCCTAATTAAATCTCCTTATTTGCTATTGGTCCATTAGAT
TTTCTAATTCTTCAGTTTCAGTAATTTATGTATTTCTAGG
AAAGATATTTTATCCAAGTGATCTAATATATTGGTATACA
ATTGTTCATAGTATTCTCTGATAATCTTTTTTTATTTCTG
TAATACTGATATTCCCTCTTTAATTCCTGATTTTAATATA
TTTAATATTCCCTCTTTAATTCCTGATTTTAATAATTTGA
GTTTTTTCTTCCTTTTTTCTTGGTCAGTCTAGCAAAAAAC
TTGTCAATTTTGTTGATCTTTTCAAAGAACCAACTTTTGG
TTTTATTGATATTTCCTACTGGTTTTATATTCTCTACTTT
CTTCTCTAATCTTTATTATTTTCTTCCATCTGCTTGCTTT
GGGTTTGGTTTTCTTTCTTTTGGTATTTTCCTAAGGTGGA
AGGTTAGGCTATTGATTTGAGGTTGTTCTTTTTAAATATA
TGTATTTATAGCTATAGATTTCTCTTAAAGAACAGCTTTA
TATTATGTTTTTGTTTGTTTTCATGTATCTCAAAGTATTT
TCTAATTTCTCTGCAATTTCTTCTTTCACCCATTTAGGAG
TATGTTGTAAAAGTTCCACATAGTTGTTAATATCCCAACT
TTCCTTTTGTTGGAAACTTTCTAATTTAGTTCTACTGTGG
TCAAAGAACATACTTCGTATGATTTCAATCCTCTGAAATT
TACTGAGGCTTGTTTATGGCTTGGCATTTGGTCTCTCCTC
AAGAATGTTATATGTTTGCTTCAAAAGAATATGTATTTTG
CTGTTGTTGGATGAAGTCTTCTATCATGTTGATTAGTTCA
AGTTGTTTTACAATACTGTTGAAGTCTTTGTATCCTTGCT
GATTTTATGCCTAGTTTCTGTATCAATTATTAAGAGTGAA
GGTATTGAAGTATCCAACTATTATTGTTAAATCGATTATT
TCTCCCTAAATTCTGTCAGGTTTGGTTCCAGGTATTTGGC
ACTAAGTTTTTAGGTGTGTATATGTTTACAACTCTTATGA
TCCTTTCATCATTATAGCATGTCTTTTTTTTTTTTTTTTT
TTTTTTTGGTCTCAGAGCACTTAATTTTTTCCTGAAAGTC
TACTTTGTCAGATATTAGTATACCCACTCCAACTTTCTTG
TGGTAATTGTTTGCATGGATTATTTTTCTCCATCCTTTAA
TTTTCAGCCATTTTGGATCTTTGAATCTAAAGTGTGACTT
TTGTTGATAGCATATAGTTGGATTCTGTTCTTTAAAAAAA
TCTAGTTTTATAATCTCTGTATTTTTATTGGAGTTTTTAA
TGCATTTATATTTATGTTATGATCAGTGTGGGGATTGTCT
GTCACACTGTTATTTTCCATATGTCTCATGTACTTTTTCC
CTTTGTTTCTCCATTCTTTTGTGTTATTTTCCAGAGCTCT
ATCATTGTTTTCTTGGCTTTTTCATTATATATATTTTTAG
TTCTCTTCTTTTTTTACATTAAAAATAACTATTTATTGAA
TGATACCATAAGGTAAAAAGATGAACCATAATCTGGAAAA
TTATATTTGCCACACATATAATGAAGAAAATATTAGTATC
TGAATATATTACTCCTACAAATCAATAAGAAAAAGATAAC
CTAATAGAAAAATGGGCAAAGCACATGAATGGACAATTCA
CTGAAGACCCGAATGACCAATAAACAAATTAAAAGTTGAT
CAACCAGTATCTGCATCTCTATGTTTGCCCCTGCAGTAAC
TATCACTGTCCCTTAGCAACCCTCAATAATGACTGACTGA
AATTGCTGCATAGATATGCCAAATACTTCAGCCCTCTCAC
CTTTCTGAGGCACATTTCCTACAGCATTTCCTAGAGATTC
CCTTATGTAATTAACTTCCAGTTGCTAACAATAACTGGTC
TGATAATGTATACTGTATTGATTACCGTCTCTTTTGTGTC
TCACTTTCTCACTCCTCTACCTGATTTCTGGGACCATGTC
TCAAGTTAACATTGAATACTTGCCTCAGGGTCTTCTTCTG
GGGGAACTTAAACTAAGATAAAATTGTTCAAGCTTCCTTG
CCAGCACTGGACAGGTTCTAAGCTCTGACAACTCTATGGG
AACTTTACACAGAAAAGAAGCTAAAGATTCCCTTAAAATC
CATATAGAGAAGGGGCCCGATGGCTTTGAATCAGGCCTGA
TGGCTGGGGGCCCAGACCACAGCCTGGCACAAAACTTCAT
AGCTGTCCCAAGCCTGGAACTCTGGCTCATGGACCTCCTG
CAGGTCTGCTTTCCTTCTGTTCTTTTTGAAACTTGTCTGC
CATCGGTGTGTTTGGCCCTGACTTGCTTGGGTTCACAGTT
AAACTATCCCTTTTCCTTGAGCATTTTTAGCAATTTTATT
GAGATGATAGTGACATAAAAACTATACATATATTTAGGGT
GTACAACTTGATGTTTTGATATATGTGTACATTGTTAAAT
GATCATCACAATCACACTATTTAAAATATCCACTACCTCT
ACATAGTTACCATTGTGTGTGTATGAATATTAAGACCTAC
CCTCTTAACAAATTTCAAGTATATAATACAGTGTTGTTAA
CTATCATTACCATACTGTACATTAGTTCTCCAGAACTTGT
TCATCTTGCATAACTGAATTACATTATGTATCTTATCACA
ATCTATTTTATTTTTATTTTTAATCATAATCTATTTTAGA
TTAATACTAATAATTCCAGTAAAATATAGACAGTTTTCTT
CAACATAACCCCATTTCCCCTCCTCTTCTGTGCTATTCAT
TGTTACATATATTACATCTTTATATATTATAAACCTGACA
ATAGTTTTAGAATTATCATTCCATCTGATTATCTTTTAAA
GTAGTTAAGAGTAAAGAAGAAAAATATATTTACATAGTCT
GTGGTAGGCAGAATAATGCATTTGCCACCCCTATTTTCCA
CAAATATGTCCTTATCATGATCTCTGGAACCTATGAATAT
GTTATATTACATGGCAAGAGACTTTGCAGACATGATTAAG
ATTAAAGACCTTAAAATGGTGAGATCATCCTAGATTATCT
GGCTGGGCCCAGTCTAAATCACATGAGTCCTTGAAAGCAG
AGAACCCTTCCTGGCTTTGATCAGAGAGAGAGAGAGATGT
TATGACTGATGAAGGGTCAAAGAGATGTAATGTTGCTGGT
TTTACAGATGGATAAAGGCAGTTATGAGCCAAGGGATCCA
GAAAGCCTCTGGAAGCCAGTAAAAGAAAAGGAACAGATTC
TCCCTTAGAGCTTCTGGAAAGTAATGCAGTCATACCTATA
TCTTAATTTTGGCCCAGTGGGTTCCATGTCATACTTCTGA
CCCGCAAAACTGTAAGATAATAAATTTGTTTAAGCTGCCA
AATTTGCTGTAATGTGTTTCATAGTCAGTAAAAAACTAAC
ACACGGCCCTATATTTACCTATGTAATTGCTCTTACTGGT
GCTCATTATTCTTCACATGGATTTAAGTTACCCTTTGGTG
TCTTTCACCATCACCCTAAAAATTTACTTTAGTATTTTCT
GTAACAAATTATCAGAGTTGTTTATCTGGAAATGTCTTTA
TTTCATTTTTAAAATAGTTTTATTAACATAAAATTTTTGA
GGTTTTTCCTCCTTTTATCTTTGAATATGCTGCTCCAATG
CCTTCTGGTCTCCATTGTGTCTGATAAGAAGTCAGCTGTA
AATCTTATTGAGAATTCCTAGTACACAAGAAGTTGTTTTT
CTCTTGCTGCCTTGATGATTTTCTCTTTGTCTTTGAATGG
TAGACTATGATGTGTCTAGGTGTTAATCTATTTTAATCTA
CTTGTGCTTACTCTTCTTAGACTTTCCTGAGCTGTGATTG
AACTTTTTTTTTTTTTTTTTTGAGATGGAGTCTCACTCTG
TCACCCAGGCTGGAGTGCTGTGGTGCGATCTTGGTTCACT
GCAAGCTCCGCCTCCCAGGTTCACGCCATTCTCCTGACTC
AGCCTCCCGAGTAACTGGGACTACAGGCACCCACCACCAC
GCCCGGCTAATTTTTTATATTTTTAGTAGAGATGGGGTTT
CACCATGTTAGCCAGGATGGTCTTGATTTCCTGACCTCAT
GATCCACCTGCCTCAGCCTCCCAAAGTGCTGAGATTACAG
GGGTAAGCCACCATGCCTGGCCGTGATTGAACTTAGATGT
GAAGATTAATGTATTGGGGCATTATTTCTATGAAATCTTT
TCTGCCCTTCTATTTCTTCTCATTCTGGGAGTCCCGTTAA
GCATATTTTGATATACTTGATAGTGTCTCTTAGGTCTTTG
ATGTTCTGTTTTTTTCTTCATTTTTTTTCTTTCTCTTCTT
CAGTGTGGATACATTTTATAGATCTATTTTTAAGTTTATA
GATTCTCTTTTCTGTCATGTTAAATCTGCTGTTGAGTCTC
TCTAGTGCATTTTTCATGTCACTTATTTTAATTTTCAACC
CCAGACATTCCAATTTGTAAAATAATTTATATCCCTTTAT
CGGTATTCTCTATTTGAAGAGTCATTTTGTATGCTTTCCT
TTAATTTAAAAATATATATTTTCCTTTAGGCTTTTTGAGT
ATATTTACAAGAGCTGTATTTCAGATATCTGTCAAGTCCA
ACATCTGGGTCCTCTTCAAGACAGTTCCTATTACCTATTT
TTTCTCTCCATGCATAGCTCACACTTTCCTATCTGTTTCA
TGTCTTTTAATTTTTGTTGAAAACTGAACATTTATGTGAT
AGATTGTATGCAATAATCTTTTAAACCAATGCTTTAAATT
GAAATACTAATTAATATTAGTTTTCTTGTTTTCTTTGGTA
GTTCTGGTAGTTCAACAATGTAATCCAGTTAAACTATGTA
ATATTTACTTTTAAAATTCATGCATGATTTCTTCTTTTAC
TTGTTTACCAAATTAAACTGATCTCATTTGAACTGTCCAA
TCTAGGTAACCATTATTTTATTATTTATTCTCTGTCTTAA
ATATTCTTAACTAAGTCGTTACACTCCCTCCAGTTGCTTC
TCCCTGCAGAAGCTCCACATGCTAGACTAGCATTCAGTTA
AATTACTGTTTTGCAAAATTGAACCCTAGTGTCAGCTTGA
CCCATGAAGAAGATCTATTTATAATGTTTAATTGGGCAAA
CATAGTAATAGCGGGCCAGGTGTGGTGGCTCATGCCTGTA
ATTCCAGCACTTTGGGAGGCCAACATGGGAGGATCACCTG
AGGTCAGGAATTCAAGACCAGCCTGCCCAACATGGTGAAA
CCCCGTCTCTACTAAAAATACAAATTATTAGTTGTGCATG
GTGGCAGGCACCTGTAATCCTTACTCAGGAGGCTACTCAG
GAGGCTGAGGTAGGAGAATTGCTTGAACCCGGGAGGTGGA
GGTTGCAGTGAGCTGAGATGGTGCCATTGTACTCTAGCCT
GAGTAACAAGAGTGAAACTTCATCTCAAAAAACAAACAAA
CAAACAAACAAACAACAACAACAACAAACACCAAAAAACC
AACAGTAATAGGATCAGAGGAATCAGGAATTTGCCATGTT
TTACCTTGTATTTTTAATAGGGGCTCTGAAAGGGAAGATA
GGTTCATGAGAACACATCTATAGAGAAACTATTAAGGCCA
GGTTCCAATTGAGTGTAGGCTTTTGAAAACTGCTCTGAAT
ACATTCTCAGGCATTTTAGAATTGAGAACTTGTAAATGTA
CCTATTGCTAGAAAAAACATGCTAAAGAAAAGAGTCACTT
TGTGATAAAATAATTAAACTGAGAGCATATACACTTTAGG
AATATAAAAATAATCTGTTAATAATTGAGATAAGACAAAA
ATTATAGCCCTTGTACAGCTTATGTTCTAAATGTGGAGAC
AGATGATTATAAATGAAAAATTAATGTGTAATATGATATA
AGATAATGCTAAGGACCAGGAAGAAAAGTAAAGCAGAATA
AGGAGACAGAGTAATAGGGACTGAGGGGAAGAAAAGAGGT
GCATTATGGAACACAGAAAACCACAGTGGTCCAGGTGAAG
ATAACAGTGGCTTAAATAGGGTGGTGGCTGTGTAGATGCA
GAGAAGTATGCAGGTTTGAAATACATTTTGCAAGTTGTAT
CACTGGGACTTCTTGATGAATTGAATGTGACAAGTGATGA
AAAAGTGACAAAACTGAGTGACTCGGAGGTTCTGGCTAGA
CCAGTGGATATATGGTGATACTGTTTATGAGTTAGACAGG
TTAGTAAAAGAATAGTTTTGGTGGCAGAAAGATTTAATTC
ATAATTTTTTCTTAATTCTATTTTCCAATTTTTAATTCCT
TTTAATTAATCTTGTTGCAGATGTCTGTTTAAATAAAAGA
GTGTTTAAATAAAGCTCTAGCTGTTCTGGATATAAAAAAG
TTATTTTTGAGAAAAGGGCACAAATTAAATAACCAAACAG
TTATAAAGTATAAAATAAACAACTAGTCATAAATAATAAA
TTAAATAAAAGTAATTAATATGCTTTATGTAATTGGCTAA
ATATGTTAAATTTTAGTTAGTTTTCCAAAAGATTTTCTCT
ATTCAAAGGATATTTGGGAATTTTTCAAGATTTTAACTCC
CACTTGTTCTCATGAGAAGCAAAACATTGTGCAAAAACTC
ACATTTCTAAATCAACAATCAAGTAAGTGCACTATTTTTG
AAGTTAGGATCCACCTGCACAGCTACTATATTAATGCTGC
AAACACTAGAAATGGTGCAGTTTTATTCACATCAAATGCC
TTCCAAAAACAAATACCATTTTTATTTGCTGACAAATTTC
ATATACAAACGGTAGAGAGGACAAGAGTCCTGTCCTATGA
CTCAGTTATTGTGATTTTTCACAAAGTGTGACTACATAAA
ACTTCTGTAAGTAGAGCAGATTTTATTGGGATTTATTTTA
TTTTGCAAACTTAAAACCACTTGAAAACTTTAAATTCCTA
CCAGTAACATGTGGCTCCCTGGTTGTCGAAGAACCCTTGT
TGCTCTTGTGATGTGTTCTATGGCTTCCCTGAAGAACACC
ATGGAATGAGAAAGCTAGCAGAGGAAATGTGACAAATAAA
CGGATTATAGGTACAGAAAAATCAAATGTGCACTGTGGTT
TTATATACAATTTATTTACAGAAAGGAGAATAACTAGTAA
TCCAGAGATCTAGATCAGTAAGCTGGTTTTCTTTTTATTT
ATTTATTTATTTATTTATTTATTTATTATTATTATACTTT
AAGTTCTAGGGTACATGTGGATAACGTGCAGGTTTGCTAC
ATATGTATACTTGTGCCATGTTGGTGTGCTGCACCCATCA
ACTCCTCATTTACATCAGGTATAACTCCCAATGCAATCCC
TCCCTCCTCCCCTCCCCATGATAGGCCCCGGTGTGTGATG
TTCCCCTTCCTGAGTCCAAGTGATCTCATTGTTCAGTTCC
CACCTATGAGTGAGAACATGCGGTGTTTGGTTTTCTGTTC
TTGTGATAGTTTGCTAAGAATGATGGTTTCCAGCTGCATC
CAGTAAGCTGGTTTTCATTAACATTTAGGGAAGGTAAATT
TGTGCAATAAGGATTGTCCCTATGCGAATATTCTTGTGAG
TGGATTAGAAGGGTGGTGGTAGAATTGAGAGAAGAGAATG
AAGAGGTGAACAATAGTACTTAGACTTCCTACCCCCATTC
CCTACCCCTTCCCATTCCCCTGCCCCCTTCTCCCTTCCCC
CTACTTCCTTTCCCTTCCTCCTTCGCTTCCTTCTTTCCTT
CCTTTCCTTCCTCCGTACCCTTCCCTTCCTTCCTTCCTTC
CCCTTCCTTCCTTCCTTCCTTCCTTCCTTCCTCCTTCCTT
CCTTCCTTCCTTCCTTCCTTCCTTCCTTCCTTCCTTCCTT
CCTTCCTTCCTTCCTTCCTTCCTTCCTTCCTTCCTCTCCT
CTCCTCTCCTTTCCCTTCCTTTTTCTTTCTTTCTTTTTTT
TTTTTTTAGACAGGGTCTTGCTCTGTCATCCAGGTGCAGT
GCAGTGGCACAATCATGGCTTACTGCAGCCTCGACCTCCT
GGGCTCAAGCGATCCTCTTGCATCAGCCCTGTGTAGCTGG
GACTTACAAGCAGGCACTGGCACCACAATGCTAGATTAAT
TAAATTTGTGTGTGTGTGTGTGTGTGTGTGGAGACAGGGT
TTCATTATGTTGACCAGGCTGGTCTCAAACTCCGGGGTTC
AATTGATCCTCCTGCCTCAGCCTCCCAAAGTGCTAGGATT
ACAGGCACAAGCCACCACACCTGGCCTAGGCTGCTTTTCT
ATTGTTCTGTCTTGGCAAGTAGGATAAGTGGTAGGAGGAA
GAGATGCAGAAAGTTGGTTTACAGTGTGTGTGATTTTGTT
GGTATCTCTGTTCCAACACATCATTGCCCACAACAATGGG
AAAGATGTAAAGAGCCACAACCACTTTGCTATCCTTTGTT
GCTACTTTGGACCCTGTTGCCACACTCTGGTTTGCATTTA
TCTTCATGAACTCTATTCATTCAACTTCCTATAGCCTCAG
TTGTGTACCTTGTCTTTAAAATTATAACCTATCAAATGAG
ACAAAATAAGATGAAATAACATAAAACTGTACTTCTAATG
GTCTGCTTTAAAATACAAAGGTAAACATTTTTCTCTGATC
TCTTCCCCTCTCTCTCTCTCTTTTTCTCTCTCACTCTCTC
TCTCACACATACACCCCTCTTAAAAATACTGATTTGATAT
ATGTATCTGTTTGTATATAAAAATAAATAAATATATACAT
ATATAGCACTCCTCAGATTTTTATATAGTATATGTGTTTA
CCTCCAAAGAAATTGAACCCAACTTCATTTGGAATTCATT
AAGTACACTGGCAAGTTTATTATAGTCATTGGTATTCTGA
TAGATCTTTCTTCTATGAGTCTTGTTTATATCCAAGAAGT
CCAAAAATACAGTTGAGTGATTCATCAGGTTTTCTTGGGT
CCACTGAATCTATTGCAAGATAAGAATTTAACACTATCAT
TAATAGCACAATTCTATTTGTTATCAACACTAATAGTATA
TATCTGTGTTGGAGAAGCTCCTGGCACAGTGGATCTAGGA
CTAACCTGTTCTTAACTTTTTTGTGTGCTATAAACTCCTT
TTGGCAGTGAAGCCTGCGGATCCTTTCTCAGAATAATATT
TTAAAATGTATATAGCAAAATATAAGGGTTATAAAAATCC
CCAAATATATTAGAATATAGTTTTTTTTTTTTTTTTTTTT
TTTTTTTTTTTTTGAGGCGGAGTCTCGCTCTGTCGCCGGG
CTGGAGTGCAGTGGCGGATCTCAGCTCACTGCTAGCTCCG
CCTCCTGGGTTTACGCCATTCTCCTGCCTCAGCCTCCCGA
CTAGCTGGGACTACAGGCGCCCGCCACCTCCCGGCTAGTT
TTTTTGTATTTTTTTAGTAGAGACGGGGTTTCACCGTGTT
AGCCAGGATGGTCTCGATCTCCTGACCTCGTGATCCACCC
GTCTCGGCCTCCCAAAGTGCTGGGATTACAGGCTTGAGCC
ACCACGCCCGGCCAGGAATATAGTTTTATTTAAGGACCCT
TTGAGGGTCTGTGGATGCCAGGTTAAGAACTGTTGCTAGA
AATATCTTGTAGTTCCAGCAACAATCTGAGAAAAAGAATC
TTCCCTTAGTTTACCACTACCATTCTGCAAGTTTCTACAT
GTCCTTTCCTTGTTTACTTGGCAAATTCTTGCTTATCTTT
CACACCAAGGTCATGGGTTACTTCTTATTTGAAGTCTGAC
CATCTCCCTCTCTCCTAAAATCAGGTGGAATAAATTACTG
TTTCCTCCTTTGTTCCACCACTATACTGTGTGCATAGGTC
TGTCATAGCACTTACAGAACTGTATTGCACTTTTTAGGTT
GTAATGTGCGTGGAGGCAGGGTCCGTGCTAGTCCTAGGTA
GTCCTCAGCACTTATCCCACTTGCTATCTGGCACTGAGAA
TTCTTGATAGGCATTCAGAAGATGTTTGTTTGGCAAATGG
CTAACTGAAGATTGAGGGGTGGTATGGTATGATAATTTGA
AAATATATGTCATTAGATATCCTAGGTTTGAATAATGACT
CCGCCACTTAACTAGCAGGGTAACCTTAGGTGAGATCTTA
ATCTTACTCTGCTCAGTTTCTTGATCTGTAAAATGAGGAT
AATAACAGGACCTATATCATAGGGTGTTATGAATTAAGAT
TAAAGTGAGTAATGATATGTAAAGCTCTTAACACTATGCT
TGGCACATTGTATTAATTATTAGAGTTTTATTTTTTTTTA
AGTCAACCAACTGACCAATTAAGTGATACTGTATAAATTG
AAATTCTCACAGGAATAATTTACATCCTTACATCCTTAAG
AAAGATTTGGTCAATATAGTCTTGAATTTGGGGTACTGTA
GTCGCTTTTGCTGTCCACAGGACTGACCCCTGCTAGGGCA
GGATCCAATTCCCTAACTATTTGCTTGCTCATTTTCTACT
GCCTCTGTATCTATTCCTTAGTCTGGTAAAGTCTCAAAAC
CGAATTATGGTTGGCATTTATAGGGAGTTTAGGAACTTCT
CCCAAGATAGTAATAAGCTGTCTTTAAGAAATGCAAATCA
AAACCACAATTAGATACCATCGAACACCAGTCAGAATGGC
TAATTCTAAACAGTCAAAAAATAACAGATGCTGGTGAGGA
TGCAGAGAAAAAGGAACACTTATACACTGTCGGTGGGAAC
TGAAATTAGTTTAACCGTTGTGGAAGACAGTGTGGTGATT
CCTAAAAGTTCTAGAAACAGAACTACCATTTGACCCAGCA
ATCCCATTAGTGGGTATATCTCCAAAGGAATATAAATCGT
TTTATCATAAAGACACACTCACACATATGTTCATATTTCC
TGGGCTTTGTTAATGAGAAGAATGAAGCTGGCACCACCAG
AGAAGACAGAAAAAGAAAAGAGTCCACCTTTGGGAAGGAA
ATGTTCTCCTTAATTCTCTTGAAATGAGATGGCAAAAAAT
TCTAGTAATGGAGCCTAGATCACTGCTCCATTTAGTCACA
TTCTTTTAGTGTGATCAGTTTATTGAAACACATTCCTTTG
TGACCTAGATTAAAAGACAGGCAGTAAGAAAACTAAAGTT
CAAAGGGATGGAGGAGGATGAGGAATCTTGCTGAGGTATC
AAGAAAGTGGAGAGTTCTGCGAGTCCTGGAGAAAATTGAA
CAGTTTTGAGGTTGCTAAGGGGCCAAAAGCATGCGCAAAG
GCATCAATGATTTTATCCTCTCCAGCATATCTATAGTTTT
AGTCATTTTCAAGTGGAAATGGAATTGTTAATACAATTAC
ATTTCTTTCAGTATTATATAAATTTTTGAGGACTTTCATG
AAGCAACATATTTTGCCCAATAATCCACTTAAAACAATTT
TGTTGTTGTTGTTGTTGTTTAGAGACGGAGTCTCGCTTTG
TTGCCTAGGATGGAGTGCAGTATCCCATGTTGGCTCACTG
CAAGCTCCTCCTCCCGGATTCACGCCATTCTGCCTCAGCC
TCCCGAGTAGCTGGGACTACAGATGCCCGCCACCATGCCT
GGCTAATTTTTTGTGTTTTTAGTAGAGATGGGGTTTCACG
TGTTAGCCAGGATGGTCTCGATCTCCTGACTTCATGATCT
GCCAGCCTCGGCCTCCCAAAGTGCTGGGATTACAGGCATG
AGCCACTTCGCCCAACCAATAATTTTTAAAATGTAAATTT
ACCTGAAAATAGTTCTCAAGTTCCTTTGAAAGCAACCGAT
AGAAAAGGCTTTTATCAGTGAAATTAATTAAGCGATCATG
AAATACTCGGGTGACTTCATGAACAAAGAGCAGAGCAGCC
ATCTCTTTGGAGTTAATAACAGTCCTGTCAGCTTGCAGCA
ATCCCAGGAGAAGCTGTTAGGGATTTAAAAATAACATTTA
AAAAAAATTAGCAGGGTAGTATGTGAAGCGAAGGCTCAAT
TTTTGCAGGTTTATGATCCATAAAAATAGAAGCAATTATC
CAAGGTAAGAATTGTGAATTTCTACAAGTGATAATCTGAA
GTTTTGATGAGATGGGAAAGTGATAAGATAGGGAAAATTG
GTTTGGAATCACTCTTAGAGGGAGGGGGACTTGGGGACTC
CTCAGCCACATCTAATGGAGGCCTTGCTAGGATGGGAGTC
TCGACTACAGTGCTGACATGGAGGCAGGGTGTTGCAGGTG
ATATCGAGGTACTTCCTAATGTTAATATGTTTTAGCATTC
TAAATGTGGATTAAAAATGTTACAGCCCATTTGACAGATT
ACGTGTGCTATCTAGGGCTAAAGTCCCACAGTCAGGGGAG
AAAGATATCGAATTCAAGAATTGATTTTCTTAACATTTCA
ATTTTGAAAATTCTTTGGCCATGGCTGATAACTAAGTCAG
CACTGTTGGCAAAATCTGTGAAAATTCAAGCATGTTTATG
AAATGCATACATGCTTTCATTTTCTGAGAGCCACAAAAAA
ATCTCAGAAATAAAGCAAACCCCAAATCTGTGTTATAACC
TTGTCACTTCTTTCTCTGCTGAGGATCTTAGCCAATATTC
TAACACTCTTAGGGATTTCATCATTGAATTATTTGCTCGG
AATTGTTTTAACAATTTTCTTCAACAAACTCATGGGATAA
GCTGCTAATAAATAGCAAAACTAACCAACATTCATTTCCC
CTTTTTCCCCTTCTAACAATCTAATGTTGACAGTATGAGA
GAGAGCAACTTATATTTAAAAAATAAACTAGAGAATGAAC
ATTAAAACAAACCTTAAACATATCTCGAAGATTAAACATG
TAGTGACATTTTGTTGGAGTTGGTAACATATTCTGACGTA
CTTGATGGTATATAGCTAGGGAACAAGATATTATCTGATC
CTTACTTTTCTGAACTTCAGGTATGAAGTTATTGATGGAG
AAATAAATTCCCAAATGAGCCTTTAAAAAGAAATGTTATA
ATTTAGTTTGCCAAAAATTTTAGGTATTGACTACTTCCAC
TAAAAAGCAGACTTGTGTACTATAATGGAGGATTAATTTC
ATTAAATGTTAAAATTAAAATCCATTTAACATAGGATGGT
AGATTAGTGAAAACAAAACAAAACACTCTAGGGGTTGCTA
ACTGGAGAAAATTCCAATTGGTTCTAGTATGTTGAATGGT
CTGAAGGGATGTGATACGTTTTCTCTGGGGACAATTTATG
CTTCCCCTCCATATACACCAGGTGTGCTGGGAATTCTTCC
ATCTCCTTGCTCTCCATGAGATGTTACGGGAAGTGTAAAC
TGACAAAACTATTACCTCAGTCTGGATTGATTATACAGGT
ATATATTCTTTGAAAAATTCTGAAATATCTTACTGGAAAG
ATGACTCAACTTGAAATCTAGTATAACTAGAAAAATAAAT
TTTAAGCAAGATTATGAAATTCTTCAACACGAATCTTTCT
TCTTTAATATAAAATTTAAAGATTCATTTTTAAATTCAAG
TTTTCAAAAAGCACTTGGTAATTCTGACACAGTTGGTAAA
TAGTTCACACCTGAAAAAAATCCTGTTTTAGAAGAAAGTC
TACCTGTATGCCAATTCAGACCGAGGTAATAGTTTGTGTA
GCATTTTTTTAATTCCATAAGGAAATGAAAAGAGCAAATC
AATTCTGGCGAAAACCAGGGTATGTGTGTTAAAAATGCAG
ATTTCTGCATGCCATGCCAGATATACTGGATCAGAATCTC
TGAGGATAAAGTCCTAAAATCTACATTTTAACGTGCATTG
CACATACACCACAAGTGTTTATTTTACACATAATAATTTA
TGCTTTTGATATGTAGAACCAAATTATAATAGTCCAGAAA
ACATAGGGGGAAATAAAATCTATCCCCTTAAAGTAATTTT
CTTTCAATATTAGTGGATTTAAGTTCTCGTACTTTTCCTT
ATTCTGGGAAATTAATTTTTTTCAGTAGAAAATGAACTAG
ATGTGTTACCTGGAAAATAGTACATAAGATGTCTTGTGAA
GGATGAGGTAATACCAGCATGGAAAAGTGTTTGAGAAGAC
GTGGGCTGATATCATTCACAACTGGAACACAAGCTGCAAC
TATAGACAGATCTTGAATATTCTGTGATAAGGATAACAAG
GAAGAGTAACTGAATGCATCTGTAGGAAGTGAAGTGTGTA
CCTATGTCACTGTTCCAAATTAAACAAAACATTTAAAAAC
ATTTAGACAAAAATATTTAATTACTATTTATTGCAAAAAC
AAAGATTACAGTGGTAATAGAAATCTATCTTAGAAATAAC
ACAACCTAAAATATAATTTCAAGATATGTTATTTCTTGAA
GGCTTTCTAAATGTCACCAGGAAATGGTCCTTTCTAAAAA
AATTATTATACTTTAAGTTCTAGGGTACATGTGCACAAGG
TGCAGGTTTGTTACCTATGTATACATGTGCCATGTTGGTG
TGCTGCCCCACGGTTACTGTAGCCTTGTAGTATACTTTGA
AGTCAGGTAGCGTGATGCCTCCAGCTTTGTTCTTTTGGCT
TAGGATTCTCTTGGCAATGCGGGCTCTTTTTTGGCTCCGT
ATAAACTTTAAAGTAGTTTTTTCCAATTCTATGAAGAAAG
TCATTGGTAGCTTGATGGGGATGGCATTGAATCTATAAAT
TACCTTGGGCAGTATGGCGATTTTCATGACGTTGATTCTT
TCTAACCATGAGCATGGGATGTCCTTCCATTTGTTTATGT
CCTGTTTTATTTTACAGAGCAGTGGTTTGTATTTTACAGA
GAAGTGGTGTGAAGGACCTCTTCAAGAAGGACCTCCTTGA
AGAGGTCCTTCACATCCCTTGTAAGCTGGATTTCTAGGTA
TTTTATTCTCTTTGAAGCAATTGTGAATGGGATTTCACTC
ATGATTTGGCTCTCTGTTTGTTATTGGTGTATAGGAATGC
TTGTGATTTTTGCACATTGATTTTGTGTCCTGAGACTTTG
CTGAAGTTACTTATCAGTTTAAGGAGATTTTGGCCTGAGA
CAATGGGGTTTTCTTTTTTTTTTTTCCACTTGTAAATTAT
ACTTTTTATTATTGTTTAAAATTATACTTTATGTTCTAGG
GTACATGTGCACAACGTGCAGGTTTGTTACATATGTATAC
ATGTGCCATGTTGGTGTGCTGCACCCATTAACTCGTGATT
TGCATTAGGTATATCTCCTAATGCTATCCCTTCCTATGCC
TACTCAACAACAGGCCCCAGTGTGTGATGATCCTTCCTGT
GTCCAAGTGATCTCATTGTTCAATTCCACCTATGAGTGAG
AACATGCAGTGTTTGGTTTTCTGTTCTTGCGATAGTTTGC
TCAGAATGATGGTTTCCAGCTGCATCCATGTCCCTACAAA
GGACATGAACTCATCCTTTTTATGGCTGCATAGTATTCCA
TGGTGTATATGTGCCACATTTTCTTAATCCAGTCTGTCAC
TGATGGACATTTGGGTTGATTCCAAGTCTTTGCTATTGTG
AATAGTGCTGCAATAAACATACATGTGCATGTGTCTTTAT
AGCAGCATGATTTATAATCCTTTGGGTATATACCCAGTAA
TGGGATGGCTGGGTCAAATGGTATTTCTAGTTCTAGATCC
TTGAGGAATCGCCACACTGTCTTCCACAATGGTTGAACTA
GTTTACAATCCCACCAACAGTGTAAAAGTGTTCCTATTTC
TCCACATCCTCTCCAGCACCTGTTGTTTCCTGACTTTTAA
TGATTGCCATTCTAACTGGTGTGAGATGGTATCTCATTGT
GGTTTTGATTTGCATTTCTCTGATGGCCAGTGATGATGAG
CATTTTTCATGTGTCTGTTGGCTGCATAAATGTCTTCTTT
TGAGAAGTGTCTGTTCATATCCTTTGCCCACTTTTGATGG
GGTTGTTTTTTTCTTGTAAATTTGTTTGAGTTCTTTGTAG
GTTCTGGATATTAGCCCTTTGTCAGATGAGTAGATTGCAA
AAATTTTCTCCCATTCTGTAGGTTGCCTGTTCACTCTGAT
GGTAGTTTCTTTTGCTGTGCAGAAGCTCTTTAGTTTAATT
AGATCCCATTTGTCAATTTTGGCTTTTGTTGCCATTGCTT
TTGGTGTTTTAGACATGAAGTCCTTGCCCATGCCTATGTC
CTGAATGGTATTACCTAGGTTTTCTTCTAGGGTTTTATGG
TTTTAGGTCTAACATTTAAGTCTCTAATCCATCTTGAATT
AATTTTTGTATAAGGTGTAAGGAAGGATCCAGTTTCAGCT
TTCTACTTATGGCTAGCCAATTTTCCCAGCACCATTTATT
AAATAGGAATCCTTTCCCCATTTCTTGTTTTTGTCAGGTT
TGTCAAAGATCAGATGGCTGTAGATGTGTGGTATTATTTC
TGAGGGCTCTGTTCTGTTCCATTGGTCTATATCTCTGTTT
TGGTACCAGTACCATGCTGTTTTGGTTACTGTAGCCTTGT
AGTATAGTTTGAAGTCAGGTAGCGTGATGCCTCCAGCTTT
GTTCTTTTGGCTTAGGATTGTCTTGGCAATGTGGGCTCTT
TTTGGTTCCATATGAACTTTAAAGTAGTTTTTCCAATTCT
GTGAAGAAAGTCATTGGTAGCTTGATGGGGATGGCATTGA
ATCTATAAATTACCTTGAGCAGTATGGCCACTTTCACAAC
ATTGATTCTTCCTATCCATGAGCATGGAATGTTCTTCCAT
TTGTGTCCTCTTTTATTTCGTTGAGCAGTAGTTTGTAGTT
CTCCTTGAAGAGGTCCTTCACATCCCTTGGATTCCTAGGT
AAGTTGGATTCCTAGGTATTTTATTCTCTTTGAAGCAATT
GTGAATGGGATTTCACTCATGATTTGGCTCTCTGTTTGTT
ATTGGTGTATAGGAATGCTTGTGATTTTTGCACATTGATT
TTGTGTCCTGAGACTTTGCTGAAGTTACTTATCAGTTTAA
GGAGATTTTGGCCTGAGACAATGGGGTTTTCTTTTTTTTC
CACTTGTAAATTATACTTTTATTATTGTTTAAAATTATAC
TTTATGTTCTAGGGTACATGTGCACAACGTGCAGGTTTGT
TACATATGTATACATGTGCCATGTTGGTGTGCTGCACCCA
TTAACTCGTGATTTGCATTAGGTATATCTCCTAATGCTAT
CCCTTCCCCCTATGCCTACTCAACAACAGGCCCCAGTGTG
TGATGATCCCCTTCCTGTGTCCAAGTGATCTTATTGTTCA
ATTCCCACCTATGAGTGAGAACATGCAGTGTTTGGTTTTC
TGTTCTTGCGATAAGTTTGCTCAGAATGATGGTTTCCAGC
TGCATCCATGTCCCTACAAAGGACATTAACTCATCCTTCT
TTATGGCTGCATAGTATTCCATGGTGTATATGTGCCACAT
TTTCTTAATCCAGTCTTTGATGGACATTTGGGTTGGTTCC
AAGTCTTTGCTATTGTGAATAGTGCCGCAATAAACATACA
TGTGCCTGTGTCTTTATGGCAGCATAATTTATAATTCTTT
GGGTATATACCCAGTAATGGGATGACTGGGTCAAATGGTA
TTTCTAGTTCTAGATCCTTGAAGAATTGCCACACTGTCTT
CCACAATGGTTGAACAAGTTTACAATCCCACCAACAGTGT
AAAAGTGTTCCTGTTTCTCCACATTAAATGATCGCCGTTC
TAACTGGTGTGAGATGGTATCTCATTGTGGTTTTGATTTG
CATTTCTCTGATGGCTAGTGATGATAAGCATTTCTTCATG
TGTCTATTGGCTGCATAAATGTCTTCTTTTGAGAAGCGTC
TGTTCATATCCTTTGCCCGCTTTTTGATGGGGTTGTTTTT
CCTCATAAATTTGTTTAAGTTATTTGTAGGTTCTGGATAT
TAGCCCTTTGTCAGATGAGTAGATTGCAAAAATTTTCTCC
CATTCTGTAGGTTGCCTGTTCACTCTGATGGTAGTTTCTT
TGCTGTGTAGAAGCTCTTTAGTTTAATTAGATCCTATTTG
TCAATTTTGGCTTTTGTTGCCATGGCTTTTGGTGTTTTAG
ACATGAAGTCCCTGTCCATGCCTATGTCCTGAATGGTATT
GCCTAGGTTTTCTTCTGGGTTTTTATGGCTTTAGGTCTAA
CATTTAAGTCTCTAATCCATCTTGAATTAATTTTTGTATA
AGGTGTAAGGAAGGGATCCAGTTTCAGCTTTCTACTTATG
GCTACCCAGTTTTCCCAGCACCATTTATTAAATAGGGACT
CCTTTCCCCATTTCTTGTTTTTGTCAGGTTTGTCAAAGGT
CAGATGGCTGTAGATGTGTGGTATTATTTCTGAGGGCTCT
GTTCTGTTTCATTGGTCTATATCTCTGTTTTGGTACCAGT
GCCATGCTGTTTTGGTTACTGTAGCCTTGTAGTATAGTTT
GAAGTCAGGTAGCATGATGCCTCCAGCTTTGTTCTTTTGG
CTTAGTATTGTCTTGGCAATGTGGGTCCTTTTTTGGTTCC
ATATGAACTTTAAAGTAGTTTTTTCCAATTCTGTGAAGAC
AGTCATTGGTAGCTTAATGGGGATGGCATTGAATCTATAA
ATTACCTTGGGTAGTGTGGCCATTTTCACAATATTGATTC
TTCCTATCCATGAGCATGGAATGTTCTTCCATTTGTTTGT
GTCCTCTTTTATTTCATTGAGCAGTGGTTTGTAGTTCTCC
TTGAAGAGGTCCTTCACATCCCTTGTAAGTTGGATTCCTA
GGTATTTTATTCTCTTTGAAGCAATTGTGAATGGGAGTTC
AGTCATGACTTGGCTCTCTGTTTGTCTGTTATTGGTGTAT
AGGAATGCTTGTGATTTTTGCACACTGATTTTGTATCCTG
AGACTTTGCTGAAGTTGCTTATCAGCTTAAGGAGATTTTG
GCCTGAGACAATGGGGTTTTCTAAATACACAATCATGTCA
TCTGCAAACAGGGACAATTTGACTTGCTCTTTTCCTAATT
GAATACCCTTTATTTCTTTCTCTTGCCTGATTGCCCTGGC
CAGAACTTCCAACACTATGTTGAATACGAGTGGTGAGAGA
GGGCATCCCTGTCTTGTGCCAGTTTTCAAAGGAATGCTTC
CAGTTTTGCCCATTCAGTATGATATTGGCTGTGGGTTTGT
CATAAATAGCTCTTATTATTTTGAGATATGTCCATCAATA
CCTAATTTATTGAGTTTTAGCATGAAGGGCTGTTGAATTT
TGTCAAAGGCCTTTTCTGCATCTATTGAGATAATCATGTG
GTTTTGTCTTTGGTTCTGTTTATATCATGGATTTCGTTTA
TTGATTTAAAACAAAACAAAACAAAACACAAAAATAGCAA
TATGTTATTGAGGTTAGCAAAGAGGCTTCTGGTGATAAGT
GAGAAATCAGAAGAGCCAATTGAGTGTGCCTCTAGAATGG
CCAGGCTTTTTCCTGCTTGTATCCAGGCTCAAGGCCACAG
CAATCCCATAAAAGGCCAGCTGTGACTATTTTCTGGTCAG
TTCAGGGAACTTGTTCTGGCTGGGCATTCCAGACCCTATT
TCTTGCCTTCTCTTTTTTCTAGTCTCCTGGATTCTCCCTG
GTGGGCTGCACCTGGATTCTTCCCCTCTGCCTTGGCTTGT
GGGTTGTTTCAGTCTGACTGACATCTGACCTGATAGCCCT
CACATGCCAGTTTGCCTTATTCAGGGTCCTGGGCCCAAGT
TTGTCTGAAACATGAAACCATTTGTAATGCAACCGCTGTA
TTTTATAGATGAGGAATCTGAGGCCTAGAAAGTTTAAGTA
AAGTTAAAGAGGTCTGAAATATAGGGCTTATGATTTCCAG
ATAAAGACTCAAACAGACAGAAAAGTGCATTTGAATTTCT
ATATTTTTTTAAAAAGTAAGCCACTCTAGCCAGGCACGGT
GGCTCACGCCTATAATCCCAGCATTTTGGGAGGCCAAGGC
AGGTGGATCACGAGGTCAGGAGATCGAGACCATGCTGGCT
GAAACCCCTCTCCACTAAAAATACAAAAATTAGCTGGGCG
TGGTGGCGGCCTGTAGTCCCAGCTACTTGGGAGGCTGAGG
CAGGAGAATGGCATGAACCTGGGAGGTGGAGTTGCAGTGG
CGGAGATAGCGCCACTGCACTCCAACTGGTGACAGAGCAA
GACATCATCTCAAACCATTCTGATTTAGGTTGAATGTAAC
AAAATAATTGCACAGAAATATCTCGTTGGAATTTTTTGAC
TGTGATATTTCTGAAAATGCTGTATCTGTGGTCTTAAGAT
AAAGATATAGACTAGTCTTATACAGACATTACGGATGTAT
ATGGTGGGCCACATTTTACTGGCTTTTCTCACAACTAACT
AAAATTTGATGCCTTGAAAATTTGATTAACTACTGATACA
GTTAAGAATAATGAGTTATTTGACTCAGAAACCAAATCTA
GGAGGACATACATGCAATTTTACTAAGATTTAAACCTATT
AAAATTAAGATTTCTATAAACCCATGGACCTAATTGCAAA
TATATGATTAATATAGTTAGTTTGGGGTCTCTACTTTGCT
TAACATGTCCATATGGCCAGAATTTCTAACTTTCTCAAGT
AATTCACTCAACATTGTTATAAACATTTAATTTAGTGTAA
GAAACAATATTTAATGTGAACAAAATCTTAGTATATACTA
TACCTTCCATGTATTTTTGCAGTATCATAACCCCTCCCAA
ATCTAACAATTGTCTTATCAATTCCAGGGTGGTTGTGCTC
CATACGTATCCGATACTGGCATATTCATATCATCAATAAA
TACTATAATCTTAAGAAAGACAAAAGTTTTAAAATATACA
TTGTATACCTTTCTTTAAATTATGAATTTGGAATATTATG
GTTGGGGTAAGCACAAATTAGGAATATTATGCTATAGAGT
AAGCACAAAATCAGGTGTAATAACATGTCTAATTTTCTAT
TTAGAAACAGCAGACCAAATTCTATTTGGAAGATATGATT
TTTAAAAACAATAAGTTTTCAAAATAGCAAACATTTATTC
ACCTTCTATAGATCTATAAAAATTATATCTGACAATAGTC
TATATCTCTGTTTTGGTACCAGTACCATGCTGTTTTGGTT
ACTGTAGCCTTGTAGTATAGTTTGAAGTCAGGTAGCATGA
TGCCTCCAGCTTTGTTCTTTTGACTTAGGATTGTCTTGGC
AATGTGGGTCTTTTTGGTTCCATATGAACTTTAAAGTAGT
TTTTCCAATTCTGTGAAGAAAGTCATTGGTAGCTTGATGG
GGATGGCATTGAATCTATAAATTACCTTGGGCAGTATGGC
CATTTTCACAATATTGATTCTTCCTATCCATGAGCATGGA
ATGTTCTTCCATTTGTTTGTGTCCTCTTTTATTTCACTGA
GCAGTGGTTTGTAGTTCTCCTTGAAGAGGTCCTTCACATC
CCTTGTAAGTTGGATTCCTAGGTATTTTATTCTCTTTGAA
GCAATTGTGAATGGGAGTTCATTCATGATTTGGCTCTCTG
TTTGTCTGTTATTGGTGTATAAGAATGCTTGTGATTTTTG
CACATTGATTTTGTATCCTGAGACTTTGCTGAAGTTGCTT
ATCAGCTTAAGGAGATTTGGGGCTGAGATGATGGGGTTTT
CTAAATATACAATCATGTCATCTGCAAACAGGGACAATTT
GACTTCCTCTTTTCCTAATTGAATACCCTTTATTTCTTTC
TCTTGCCTGATTGCCATGGCCAGAACTTCCAACACTATGT
TGAATAGGAGTGGTGAGAGAGGGCATCCCTGTCTTGTGCC
AGTTTTCAAAGGAAATGCTTCCAGTTTTTGCCCATTTAGT
ATGATATTGGCTGTGGGTCTGTCATAAATAACTCTTATTA
TTTTGAGATATGTCCCATCAATACCTAATTTATTGAGAGT
TTTTAGCATGAAGGGCTGTTGAATTTTGTCAAAGGCCTTT
TCTGCATATATTGAGATAATCATGTGGTTTTTGTCTTTGG
TTCTGTTTATATCATGGATTTCGTTTATTGATTTAAAACA
AAACAAAACAAAACACAAAAATAGCAATATGTTATTGAGG
TTAGCAAAGAGGCTTCTGGTGATAAGTGAGAAATCAGAAG
AGCCAATTGAGTGTGCCTCTAGAATGGCCAGGCTTTTTCC
TGCTTGTATCCAGGCTCAAGGCCACAGCAATCCCATAAAA
GGCCAAGGCCAGCTGTGACTATTTTCTGGTCAGTTCAGGG
AACTTGTTCTGGCTGGGCATTCCAGACCCTATTTCTTGCC
TTCTCTTTTTTCTAGTCTCCTGGATTCTCCCTGGTGGGCT
GCACCTGGATTCTTCCCCTCTGCCTTGGCTTGTGGGTTGT
TTCAGTCTGACTGACATCTGACCTGATAGCCCTCACATGC
CAGTTTGCCTTATTCAGGATCCTGGGCCCAAGTTTGCCTG
AAACATGAAACCATTTGTAATGCAACCGCTGTATTTTATA
GATGAGGAATCTGAGGCCTAGAAAGTTTAAGTAAAGTTAA
AGAGGTCTGAAATATAGGGCTTATGATTTCCAGATAAAGA
CTCAAACAGAGAGAAAAGTGCATTTGAATTTCTATATTTT
TTTAAAAAGTAAGCCACTCTAGCCAGGCACGGTGGCTCAC
GCCTATAATCCCAGCATTTTGGGAGGCCAAGGCAGGTGGA
TCACGAGGTCAGGAGATCGAGACCATGCTGGCTAACACGG
TGAAACCCCCTCTCCACTAAAAATACAAAAAATTAGCTGG
GCGTGGTGGCGGGCGCCTGTAGTCCCAGCTACTTGGGAGG
CTGAGGCAGGAGAATGGCATGAACCTGGGAGGTGGAGTTT
GCAGTGAGCGGAGATAGCGCCACTGCACTCCAACCTGGTG
ACAGAGCAAGACATCATCTCGGGGGGGGGGAAAAAAAAAA
AAAGAGCCATTCTGATTTAGGTTGAATGTAACAAAAATAA
TTGCACAGAAATATCTCGTTGGGAATTTTTTTTTGACTGT
GATATTTCTGAAAATGCTGTATCTGTGGTCTTAAGATAAA
GATATAGACTAGTCTTATACAGACATTACGGATGTATATG
GTGGGCCACATTTTTACTGGCTTTTCTCACAACTAACTAA
AATTTGATGCCTTGAAAAATTTGATTAACTACTGATACAG
TTAAGAATAATGAGCGTTATTTGACTCAGAAACCAAATCT
CGAGGACATACATGCAATTTTTACTAAGATTTAAACCTAT
TAAAATTAAGATTTCTATAAACCCATGGACCTAATTGCAA
ATATATGATTAATATAGTTAGTTTGGGGTCTCAACTTTGC
TTAACATGTCCATATGGCCAGAATTTCTAACTTTCTCAAG
TAATTCACTCAACATTGTTATAAACATTTAATTTAGTGTA
AGAAACAATATTTAATGTGAACAAAATCTTAGTATATACT
ATACCTTCCATGTATTTTTTGCAGTATCATAAACCCCTCC
CAAATCTAACAATTGTCTTATCAATTCCAGGGGTGGTTGT
GCTCCATACGTATCCGATACTGGCATATTCATATCATCAA
TAAATACTATAATCTTAAGAAAGACAAAAAGTTTTAAAAT
ATACATTGTATACCTTTCTTTAAATTATGAATTTGGAATA
TTATGGTTGGGGTAAGCACAAATTAGGAATATTATGCTAT
AGAGTAAGCACAAAATCAGGTGTAATAACATGTCTAATTT
TCTATTTAGAAACAGCAGACCAAATTCTATTTGGAAGATA
TGATTTTTAAAAACAATAAGTTTTCAAAATAGCAAACATT
TTATTCACCTTCTATAGATCTATAAAAATTATATCTGACA
ATAGTTATAAATATATTTGATGCTGGATAAAGCAATATAA
TTATGGCTATTACACAGGAACATGACTATTATTCATTCAA
GATTTACTTACTGAGTGCCTACTATTGGCCAGTCACTATT
GTAGTATTTAGCTATTTATTCCATATGCACCCTGGTTTAG
GAGGAATAAGGCTATCATCTGGAACCAGACTTAAAAAATT
CCGCTGTAAGTGCTGTTGTCATGAACAATAAGCAGAAAAT
TCAGATACATTTCCAAATTTTAAACCTGTGTTAATGTCCA
CCTTTGAAAATATTGTGCACTGAGGTGTACTGATTGTAAT
CTCTGTGTGCACTAGTTCCTTTAGACTGTATTTATTTTTG
CAAAACAAGCAAGGTAAAAACCCACAAATAGACATATGAT
TGGAATTATCTAATTACCTAATTTGTAACTGTAAAATATA
ATTTTATATATAAAAATATATTTTTAGTAAGACACTCAGT
TTTCCTTTTGTATCACAAACTGACTGAAATTTCTTTTGCT
TGCATTTTCTATTGGTGAGATTAGTTTGCTCAGTTATTCA
CCTTTTCAAAATCCCTAAAGTTTACCCATGCAGGCAAAGA
CCAAGTTTATCTGTATCTTCATTTAAAATCAAGGAAATCT
GAAGCAAATCCTTAAGCTCCTGAAATTGAATTGAAACTCT
TAGAGTCCCAACCCATGGTCACAGGAAGAAAGTGTGGTAG
AATATATAGTAACAAAGCAGTTGGCAACTAACACATTTTC
CAGTCTACTTATCTTTAGCAAGATTTCAGTAGCTTCTTTT
GGCCTTAATAATTCTAAATCAGTGTAATTCAACATACTGG
AAATCAAATAATATTGATTTGAAAATAGCAAACATTTTAT
TCACCTTCTATAGATCTATAAAAATTATATCTGACAATAG
TTATAAATATATTTGATGCTGGATAAAGCAATATAATTAT
GGCTATTACACAGGAACATGACTATTATTCATTCAAGATT
TACTTACTGAGTGCCTACTATTGGCCAGTCACTATTGTAG
TATTTAGCTATTTATTCCATATGCACCCTGGTTTAGGAGG
AATAAGGCTATCATCTGGAACCAGACTTAAAAATTCGCTG
TAAGTGCTGTTGTCATGAACAATAAGCAGAAAATTCAGAT
ACATTTCCAAATTTTAAACCTGTGTTAATGTCCACCTTTG
AAAATATTGTGCACTGAGGTGTACTGATTGTAATCTCTGT
GTGCACTAGTTCCTTTAGACTGTATTTATTTTTGCAAAAC
AAGCAAGGTAAAAAACCCACAAATAGACATATGATTGGAA
TTATCTAATTACCTAATTTGTAACTGTAAAATATAATTTT
ATATATAAAAAATATATTTTTTAGTAAGACACTCAGTTTT
TCCCCTTTTGTATCACAAACTGACTGAAATTTCTTTTGCT
TGCATTTTCTATTGGTGAGATTAGTTTGCTCAGTTATTCA
CCTTTTCAAAATCCCTAAAGTTTACCCATGCAGGCAAAGA
CCAAGTTTATCTGTATCTTCATTTAAAATCAAGGAAATCT
GAAGCAAATTCTTAAGCTCCTGAAATTGAATTGAAACTCT
TAGAGTCCCAACCCATGGTCACAGGAAGAAAGTGTGGTAG
AATATATAGTAACAAAGCAGTTGGCAACTAACACATTTTC
CAGTCTACTTATCTTTAGCAAGATTTCAGTAGCTTCTTTT
GGCCTTAATAATTCTAAATCAGTGTAATTCAACATACTGG
AAATCAAATAATATTGATTTGAAAATCAAAGTTTCTGTTA
TACATTGCATCTTCTAGGATGTTCAAAAGTGTGTGTTATA
CAAATATTTTCCTTCTGATTAGTATTAATTAAAATAAACT
ATCACTTGAATAGCCTAAGCAGATTATTGAACAGGTATGA
GACATATTTTACCCTGTTGTTTTTTGGTGCTCCAAGAGTA
TCTTTAGTTCTTCTTATTAACTTCTTAAGAATCATCTCTT
TGGTTTTGGCAGCTGTCATATTGGTGCTAAAATTTATTGT
AGAGACTACAACTCCTTTATGACCATGATTTTTAAGTAAC
TTTTTATCAGTTCTAACTTCTGGCTTTTTAGTGGGATTAT
CTGTGATGCCAACTATGGAAAGAAAACAAATTCAGGACAC
TTTAAAATATTTTTGCTTTATTTTAATGTGTCATGAAATT
TGAAAATTACATAATTTTACTATTTTGTTGTCATTTTCAA
GAAATTACTCCAATAGAACTTTGGAATATTTCTTTGCTGT
TTTATGGTAAATAGCGTCTCTTTGCAACCAAATGCAACAG
TACGAAAAGCTCAAAGAGTCCTCCATACTTTTATGCATGA
TAGACACATATAACTTTTTAAGATCTAAAAGCAGCATGCA
GTTGTCTGCACCAATGGCATTAAAATTAGGGTATATTCCC
TGATTGAGGATCATCCAGAGGGTAGGCTATAGCTATAGCA
ACTTAAAAGTGAAAACAAAACCAAAACCTCTTCTGGCAAG
ATTTGGTGGTCTGGTATCCTTCCCCTTTCTACAGTTATCT
CTAGGCCATCCCATCTTTTCCACTTGAGAAGTGGAGTTGC
TGTTCCCCAAACTACTGAGTCAGAATTTTCAAGGATGAGG
CTCCTGAAACTCCACATGCATTTATTGCATGGCCTGACTT
GAGAAGTCCTACAGAATCATACCTTTTCTATTGCAGTGTA
TGTAAAAGCATCAAAGAGTAGAATAGACAGATATTGCCTT
TAATTACTTCTAGACTTAGTCTACTGTTCCACTGATATAT
CCACCAGGTATCAGGTAATATATCTATTATATCAGCAGAT
GTAATACTCCTCTACCAGAACCATTCTAACTTTTGAGTAG
GACAGAACAGTTTGAGAGGGTGTGGGATTTTTTTTGAGAC
TTTTTATTTTAAATTACCAATTGAAACTATTATTCCAAGA
TTCATGAATGTAAGAAATAATATACACATGGTTGTGAAGT
TTTGAAACATAGAATAGCTTTGAAACTGTACTACAATACA
TACTTGAACTTCCAGTTGCTGTCTTATGAGCTTCAGGAAT
CAAGATGCTGATATTCCGTTTCAGGCTACTGGAATGAAAT
ATTTTAAGGATTCAAAATTAGTTTGTTTACCATAATAGGT
GTATTAAACAACAACAAAAAAGTAACAGCATATTGTGAAT
TTTACTTCTCTCACAAGAAATTTCTGTTTCCACTTTTACA
GATGAAATTAGTGTCACCATTAGAACTTATACCAAACTGA
ACAAAAAATAAGCTAACTTTATAAAACAAACTGGGCAAAT
TCCTAGGATGCCAGATGGTTGGATATGTTCTCTGAATAGT
AAGCCATTACATCACGTGTCCCTTTATAAATGTGTTTTGA
CTTATGGATCACTCAGCAAAGACCCATTCATCTTATTTTG
GTCTTGTTTCTATGTGTTTGTTTTTCTTATGTTTGATAGA
AAATAGTTGTCTTTCTTTATTGTTAAAACTCACTTCAGCT
TAAATATTGAGTATACAGTAAAACTTACTTTTTTCCAGTC
TCCATTATTTATGATACTTAAAAAATGATTGTTATGGTAT
TAAATATTTCAAAATTATTTCTCAGATGTTTAAGGCCTTA
TTTAAGTGTAGTAGGATTCTATTCCAAAATCATTAGTGTA
AGACATAGATGATGGTGGCTTGGACTAAAAGAGGCATTGG
AAAAAAATAGAGGAAATCAAGATATATGTGAAGATAGAAC
AGACATTACTAGTAGAATATTAGATGTAGTGCAGGGCAAA
AATGGGGACCTAGGGATAATCAGATGGGCTATAAGAGATA
GGTTGGTGAGAGGAAAGGGGGAAATTAAAAGATGATTCCC
AGGTCTCAGGCTTGAATAACTGGGTCCCATTTATTGAGAT
AAGAAGTACTAGAGGAAGGATAGGTTTGGAAGAGAAATCA
ATAGTTATGTTTTGGTTATGTTAACGTTGACATGTTTATA
TATACATATATCTTGCATAGTAGGATATACGCATGTAATG
ATTAGAGGAAAAGTCTGATATGTGCATCTCCACAATTCCA
TCTTCTTATGTAATTCAAACAAGACTAGGCTTCTCTAATA
TTTTAACAGACTTAGGAACTCAAAAATTTTTTCGTTTTAT
TTGCATAAGGTAGATTTATTTTTTGTTCTTTTTTTTCTTC
AGGAAGAAACAAATAGAATGACAGAGACAAAGTTATTTGT
CAAGAGCATTTTAACATTTGATGACCATACTGCCCAAAGC
AATCTACAGATTTAATGCAATTCTTACAAAAAGATCAATG
TCATTTTTCACAGGATTAAAAAAATACTAAGATTTATATG
GAATCAAAGACACACTGAATAGCAAAAGCAATCCTAAGCA
AAAAGAACAAACTTAGAGGCATCACATTACCCAACTTCAG
ATTATACTACAAGGCTATAGTAATCAAAACAGGATGTACT
GGTATAAAAGTAGACACATAGATTGATGGAACAAAACAGA
GAACCCAGAAATAAAGCCAAATACTTACAACCAACTGATC
TTTGACAAATCAGACAAAAACATACACTGGGGAAATACAC
TCTATTCAAAAATGGTGCTGGGAAAATTGGATAGCCACAT
ATAGAAGAATGAAACTGGATTCCTGTCTCTTACTGTGTGC
AAAAATTATCTCAAGATGGATTAAAGACTTGAATGTAAGA
CCTGAAACCATAGAATTCTAGAAAAAAACCTAGCAAAAAC
TCTTCTGGACATTGGTCTACACAAAGAATTTATGACTAAG
ACACTAAAGGCAAATGCAACAAAAACTAAAATAAATAAAT
GGAACCTAATTAAACTAAGAAGCTTCTGCACCGCAAAAGA
AATAATAAACAGAGTACACAGACAACCTGTGAAAACAGAA
CGGGAGAAAACATTTGCAAACTATGCATCTGACAAAGGAC
TAATATCCATAATCTACAAGGAACTCAAATAAATTAGCAA
GAAAAAACCAAAACCAAAACATTAAAAGGTGGGCAAATGA
CATCAACAGCCACTTCACAAAAGAAGAATAGAGTACTTTT
ACATTTGATAAGGACATATATTTCTAAGGCAACAAAAACC
AATATTATGCAAAGTTTATTTGTATGTTTTAGGTGCATTT
TTCAAGAAGGAAAATAGTTTATAGCTGCCCTTTATATCAA
GAAAAGACTTAAAATTTGGTTATTTTAAAAATAAATATAA
TAATTTCTCATTTAGACAAGATTGGGCACTTTCAGGTGGT
ATGGCCATGGGCAGAATTTCTCATTTAAAAAAATGAATCT
AGTTGTCAATACTTTTGAAAAATAAATATTTTCTTCTAAA
TAGAAAATAGGAATGGCTGATCATAGTAGAGAGATTGAAT
CAGTAATAAAGTGTCCCATTAAAGAAAAGCCCAAAATTGG
AAGGTTTATGCTGAATTCTACCAATCATTTAAAAGAGAAC
TAACACCACTCCTTCTCAAACTCTTCCAAAACATTGAAAT
GGAGGGAATACTGCCAAACTCATTTCACAAGGCCAGCATT
ATCCTAATACCAAAGCCAGAAAAGAACAGTACAAGAACAG
ACAATTACAGACCAATATCCATGATGAACATAGATGCAAA
AATCCTCAAAAGACTAATAAAACCAAATTCAATAGTACAT
TAAAAGGATTATTCATGTCGGGAGCAAGATGGCCGAATAG
GAACAGCTCCAGCCTCCAGCTCCCAGAGCAAGCGACACAG
AAGACGGGTGATTTCTGCATTTTCAACTAAGGTACCAGGT
TCATCTCACTGGGGAGTGCCAGACAATCGGTGCTGGTCAG
CTGGTGCAGCCTGACCAGCGAGAGCTGAAGCAGGGTGAGG
CACTGCTTCACCTGGGAAGTGCAAGGGGGAAAGGAATCCC
TTTTCCTAGCCAAGGGAAACTGACACACACAACACCTGGA
AAATCGGGTAACTCCCACCCTAATACTGTGCTTTACCAAG
GGTCTTAGCAAACAGCACACCAGGAGATTATATCCCACAC
CTGGCCCAGAGGGTCCCATACCCACGGAGCCTCCCTCATT
GCTAGCACAGCAGTCTGAGATCTAACTGCAAGGCAGCAGC
GAGGCTGGGGAGGGGCACCCACCATTGCTGAGGCTTAATA
GGTAAACAAAGCCTCATGGAAGCTCGAACTGGGTGGAGCC
ACACAGCTCAAGGAGGCCTGCCTGTCTCTGTAGACTCCAC
CTCTGGGGACAGGGCATAGCTAAACAAAAAGCAGCAGAAA
CCTCTGCATAAATGACCTCTGTCTGACAGCTTTGAAGAGA
GCAGTGGATCTCCCAGCACGGAGGTTGAGATCTGAGAATG
GACAGACTGCCTGCTCAAGTGGGTCCCTGACCCTGAGTAG
CCTAACTGGGAGACATCCCCACTAGGTGCAGACTGACACC
ACACACCTCACATGGCAGGGTACACCCTGAGAGGAAGCTT
CCAGAGCAAGAATCAGACAGCACTCGCTGTTCAGCAATAT
TCTATCTTCTGCAGCCTCTGCTGCTGATACCCAGGCAAAC
AGGGTCTGGAGTGGACCTCAAGCAATCTCCAACAGACCTA
CAGCTGAGGGTCCTGACTGTTAGAAGGAAAACTAACAAAC
AGAAAGGACACCACCAAAACCCCATCAGTACATCACCATC
ATCAAAGACCAAAGGCAGATAAAACCACAAAGATGGGGAA
AAAGCAGGGCAGAAAAGCTGGAAATTCAAAAATCAGAGCT
GCATCTCCCCTCCAAAGGAACGCAGCTCATCGCCAGCAAC
GGATCAAAGACTTGAATGTAAGACCTGAAACCATAGAATT
CTAGAAAAACCTAGCAAAAACTCTTCTGGACATTGGTCTA
CACAAAGAATTTATGACTAAGACACTAAAGGCAAATGCAA
CAAAACTAAAATAAATAAATGGAACCTAATTAAACTAAGA
AGCTTCTGCACGCAAAAGAAATAATAAACAGAGTACACAG
ACAACCTGTGAAAACAGAACGGGAGAAAACATTTGCAAAC
TATGCATCTGACAAAGGACTAATATCCATAATCTACAAGG
AACTCAAATAAATTAGCAAGAAAAACCAAAACCAAAACAT
TAAAAGGTGGGCAAATGACATCAACAGCCACTTCACAAAA
GAAGAATAGAGTACTTTTACATTTGATAAGGACATATATT
TCTAAGGCAACAAAAACCAATATTATGCAAAGTTATTTGT
ATGTTTTAGGTGCATTTTTCAAGAAGGAAAATAGTTTATA
GCTGCCTTTATATCAAGAAAAGACTTAAAATTTGGTTATT
TTAAAATAAATATAATAATTTCTCATTTAGACAAGATTGG
GCACTTTCAGGTGGTATGGCCATGGGCAGAATTTCTCATT
TAAAAAAATGAATCTAGTTGTCAATACTTTTGAAAAATAA
ATATTTTCTTCTAAATAGAAAATAGGAATGGCTGATCATA
GTAGAGAGATTGAATCAGTAATAAAGTGTCCCATTAAAGA
AAAGCCCAAAATTGGAACGTTTATGCTGAATTCTACCAAT
CATTTAAAAGAGAACTAACACCACTCCTTCTCAAACTCTT
CCAAAACATTGAAATGGAGGGAATACTGCCAAACTCATTT
CACAAGGCCAGCATTATCCTAATACCAAAGCCAGAAAAGA
ACATTACAAGAACAGACAATTACAGACCAATATCCATGAT
GAACATAGATGCAAAAATCCTCAAAAGACTAATAAAACCA
AATTCAATAGTACATTAAAAGGATTATTCATGTCGGGAGC
AAGATGGCCGAATAGGAACAGCTCCAGCCTCCAGCTCCCA
GAGCAAGCGACACAGAAGGCAGTGATTTCTGCATTTTCAA
CTAAGGTACCAGGTTCATCTCACTGGGGAGTGCCAGACAA
TCGGTGCTGGTCAGCTGGTGCAGCCTGACCAGCGAGAGCT
GAAGCAGGGTGAGGCACTGCTTCACCTGGGAAGTGCAAGG
GGGAAAGGAATCCCTTTTCCTAGCCAAGGGAAACTGACAC
ACACAACACCTGGAAAATCGGGGAACTCCCACCCTACTAC
TGTGCTTTACCAAGGGTCTTAGCAAACAGCACACCAAGAG
ATTACATCCCACACCTGGCCCAGAGGGTCCCATACCCACG
GAGCCTCCCTCATTGCTAGCACAGCAGTCTGAGATCTAAC
TGCAAGGTGGCAGTGAGGCTGGGGGAGGGGCACCCGCCAT
TGCTGAGGCTTAAATAGGTAAACAAAACCTCATGGAAGCT
CGAACTTGGTGGAGACCACCACAGCTCAAGGAGGCCTGCC
TGACTCTGTAGACTCCACCTCTGGGTGGAGTCTGAGAGCT
GTCTGACAGCTTTGAAGAGAGCAGTGGATCTCCCAGCACC
GAGGTTGAGATCTGAGAATGGACAGACTGCCTGCTCAAGT
GGGTCCCTGACCCCTGAGTAGCCTAACTGGGAGACATCCC
CCACTAGGTGCAGACCGACACCACACACCTCACATGGCAG
GGTACACCCCTGAGAGGAAGCTTCCAGAGCAAGTATCAGA
CAGCACTCGCTGTTCAGCAATATTTATCTTCTGCAGCCTC
TGCTGCTGATACCCAGGCAAACAGGGTCTGGAGTGGACCT
CAAGCAATCTCCAACAGACCTACAGCTGAGGGTCCTGACT
GTTAGAAGGAAAACTAACAAACAGAAAGGACACCCACACC
AAAACCCCATCAGCACATCACCAGCATCAAAGACTAAAGG
CAGATAAAACCACAAAGATGGGGAAAAAGCAGTGCAGAAA
AGCTGGAAATTCAAAAAATCACGCATCTCCCCCTCCAAAG
GAACGCAGCTCATCGCCAGAAACGGATCAAAGCTGGACAG
AGAATGACTTTGACAAGTTGACAGGAGAAGGCTTCAGTCG
ATCAAACTTCTCAGAGCTAAAGAAGGAACTACGTAACCAG
CGCAAAGAAACTAAAAATCTTGAAAAAAGAATGGAAGAAT
GGATAACTAGAATAATCAATGCAGAGAAGGCCATAAACGA
CCTGACAGAGATAAAAATCATGACACGAGAAATACATGAC
AAATGCACAAGCTTCAGTAACCGACTCAATCAACTGGAAG
AGTATCAGTGATTGAAGATCAAATGAATGAAATGAGGTGA
GAAGAGAAGTCTAGAGAAAAAAAAAAGGAAAAAGAAATGA
GCAAAGCCTCTAAGAAATATGAGATTATGTGAAAAGACCA
AATCTAAGTCTGATTGGTGTGCCTGAAAGTGAGGGGGAAA
ATGAACCAAGTTGGAAAACACTCTGCAGGATATCATCCAG
GAGAACTTCCCCAACCTAGTAAGGCAGGCCAACATTCAAA
TTCAGGAAATACATACACCACAAAGATACTCCTCGGGAAG
AGCAACTCTAAGACACATAATTGTCAGATTCACCAAAGTT
GAAATGAAGGAAAAAATGTTAAGGGCAGCCAGAGAGAAAG
GTCGGGTTACCCACAAAGGAAGCCCATCAGACTAACAGCA
GATCTCTTGGCAGAAACTCTACAAGCCAGAAGACAGTGGG
GGCCAATATTCAACATTCTTAAAGAAAAGAATTTTCAACC
CAGAATTTCATATCCAGCCAAACTAAGTTTCATAAGTGAA
GGAGAAATAAAATCCTTTACAGACAAGCAAATGCTTAGAG
ATTTTGTCACCACCAGGCCTGCCCTACAAGAGACCCTGAA
GGAAGCACTAAACATGGAAAGGAACAACCGGTACCAGCCA
TTGCAAAAACATGCCAAAATGTAAAGACCATCGATGCTAG
GAAGAAACTGCATCAACTAACGAGCAAAATAACCAGCTAA
TATCACAATGACAGGATCAAGTTCACACATAACAATATTA
ACCTTAAATGTAAATGGACTAAATGGTCCAATTAAAAGAC
ACAGACTGGCAAATTGGATAAAGAGTCAAGACCCATCAGT
TTGCTGTATTCAGGAGACCCATCTCACATGCAGAGACACA
TAGGCTCAAAATAAAGGGATGGAGGAAGATCTACCAAGCA
AATGGAGAACAAAAAAAAAAGCAGGGGTTGCAATCCTAGT
CTCTGATAAAACAGACTTTAAACCATCAAAGATCAAAAGA
GACAAAGAAGGCCATTACATAATGGTAAAGGGATCAATTC
AACAGGAAGAGCTAACTATCCTAAATATATATGCACCCAA
TACAGGAGCACCCAGATTCATAAAGCAAGTCCTTAGAGAC
TTACAAAGAGACTTAGACTCCCATACAATAATAATGGGAG
ACTTCAACACCCCACTGTCAACATTAGACAGATCAACGAG
ACAGAAAGTTAACAAGGATATCCAGGAATTGAACTCATCT
CTGCAGCAAGCAGACCTAATAGACATCTACAGAACTCTCC
ACCCCAAATCAACAGAATATACATTCTTCTCAGCACCACA
TCACACTTATTCCAAAATTGACCACATAGTTGGAAGTAAA
GCACCTCAGCAAATGTACAAGAACAGAAATTATAACAAAC
TGTCTCTCAGACCACAGTGCAATCAAACTAGAACTCAAGA
CTAAGAAACTCAATCAAAACCGCTCAACTACATGGAAACT
GAACAACCTGCTCCTGAATGACTACTGGGTACATAACGAA
ATGAAGGCAGAAATAAAGATGTTCTTTGAAACCAATGAGA
ACAAAGATACAACATACCAGAATCTCTGGGACACATTTAA
AGCAGTGTGTAGAGGGAAATTTATAGCACTAAATGCCCAC
AAGAGAAAGCAGGAAAGATCTAAAATTGACACTCTAACAT
CACAATTAAAAGAACTAGAGAAGCAAGAGCAAACACATTC
AAAAGCTAGCAGAAGGCAAGAAATAACTAAGATCAGAGCA
GAACTGAAGGAGATAGAGACACAAAAAACCCTCCAAAAAA
TCAATGAATCCAGGAGCTGGTTTTTGAAAAGATCAACAAA
ATTGATAGACCACTAGCAAGACTAATAAAGAAGAAAAGAG
AGAAGAATCAAATAGATGCAATAAAAAATGATAAAGGGAT
ATCACCACCGACCCCACAGAAATACAAACTACCATCAGAG
AATACTATAAACACCTCTACGCAAATAAACTAGAAAACCT
AGAAGAAATGGATAATTTCCTGGACACTTACACTCTTCCA
AGACTAAACCAGGAAGAAGTTGAATCCCTGAATAGACCAA
TAGCAGGCTCTGAAATTGAGGCAATAATTAATAGCCTACC
AACCAAAAAAGTCCAGGACCAGATGGATTCACAGCTGAAT
TCTACCAGAGGTACAAGGAGGAGTTGGTACCATTCCTTCT
GAAACTATTCCAATCAATAGAAAAGAGGGAATCCTCCTAA
CTCATTTTATGAGGCCAACATCATCCTGATACCAAAGCCT
GGCAGAGACACAACAAAAAGAGAATTTTAGACCAATATCC
CTGATGAACATTGATGCAAAAATCCTCAATAAAATACTGG
CAAACCGAATCCAGCAGCACATCAAAAGCTTATCCACCAT
GATCAAGTGGGCTTCATCCCTGGGATGCAAGGCTGGTTCA
ACATATGCAAATCAATAAACATAATCCAGCATATAAACAG
AACCAAAGACAAAACCACATGATTATCTCAATAGATGCAG
AAAAGGCCTTTGACAAAATTCAACAGCCCTTCATGCTAAA
AACTCTCAATAAATTCGGTATTGATGGAACATATCTCAAA
ATAATAAGAGCTATTTATGACAAACCCACAGCCAATATCA
TACTGAATGGGCAAAAACTGGAAAATTCCTTTGAAAACTG
GCACAAGACAGGGATGCCCTCTCACCACTCCTATTCAACA
TAGTGTTGGAAGTTCTGGCTAGGGCAATCAGGCAAGAGAA
AGAAATCAAGGGTATTCAGTTAGGAAAAGAAGAAGTCAAA
TTGTCCCTGTTTGCAGATGACATGATTGTATATTTAGAAA
ACCCCATTGTCTCAGCCCAAAATCTCCTTAAGCTGATAAG
CAACTTCAGCAAAGTCTCAGGATACAAAATTAATGTGCAA
AAATCACAAGCATTCTTATACACCAGTAACAGACAAACAG
AGAGCCAAATCATGAATGAACTTCCATTCACAATTGCTTC
AAAGAGAATAAAATACCTAGGAATCCAACTTACAAGGGAT
GTAAAGGACCTCTTCAAGGAGAACTACAAACCACTGCTCA
GTGAAATAAAAGAGGACACAAACAAATGGAAGAACATACC
ATGCTCATGGATAGGAAGAATCAATATCGTGAAAATGGCC
ATACTGCCCAAGGTAATTTATAGATTCAATGCCATCCCCA
TCAAGCTACCAATGAGTTTCTTCACAGAATTGGAAAAAAC
TGCTTTAAAGTTCATATGGAACCAAAAAAGAGCCCGCATT
GCCAAGACAATCCTAAGTCAAAAGAACAAAGCTGGAGGCA
TCACGCTACCTGACTTCAAACTATACTACAAGGCTACAGT
AACCAAAACAGCATGGTACTGGTACCAAAACAGAGATATA
GACCAATGGAACAGAACAGAGTCCTCAGAAATAATACCAC
ACATCTACAGCCATCTGATCTTTGACAAACCTGACAAAAC
AAGAAATGGGGAAAGGATTCCTATTTAATAAATGGTGCTG
GGAAAATTGGCTAGCCATAAGTAGAAAGCTGAAACTGGAT
CCTTTCCTTACTCCTTATATGAAAATTAATTCAAGATGGA
TTAGAGACTTAAATGTTAGACCTAAAACCATAAAAACCCT
AGAAGAAAACCTAGGTAATACCATTCAGGACATAGGCATG
GGCAAGGACTTCATGTCTAAAACACCAAAAGCAATGGCAA
CAAAAGCCAAAATTGACAAATGGGATCTAATTAAACTAAA
GAGCTTCTGCACAGCAAAAGAAACTACCATCAGAGTGAAC
AGGCAACCTACAGAATGGGAGAAAATTTTTGCAATCTACT
CATCTGACAAAGGGCTAATATCCAGAACCTACAAAGAACT
CAAACAAATTTACAAGAAAAAACAAACAACCCCATCAAAA
AGTGGGCAAAGGATATGAACAGACATTTCTCAAAAGAAGA
CATTCATACAGCCAACAGACACATGAAAAATGCTCATCAT
CACTGGCCATCAGAGAAATGCAAATCAAAACCACAATGAG
ATACCATCTCACACCAGTTAGAATGGCAATCATTAAAAAG
TCAGGAAACAACAGGTGCAGGAGAGGATGTGGAGAAATAG
GAACACTTTTACACTGTTGGTGGGATGGTAAAATGGTTCA
ACCATTGTGGAAAACAGTGTGGCGATTCCTGAAGGATCTA
GAAGTAGAAATACCATTTGACTCAGCCATCCCATTACTGG
GTATATACCCAAATGATTATAAATCATGCTGCTATAAAGA
CACATGCAGCACACGTATGTTTGTTGCGGCACTATTCACA
ATAGCAAAGACTTGGAATCAACCCAAATGTCCATCAGTGA
CAGACTGGATTAAGAAAATGTGGCACATATACACCATGGA
ATACTATGCAGCCATAAAAAAGGATGAGTTTGTGTCCTTT
GTAGGGACATGGATGCAGCTGGAAACCATCATTCTCAGGA
AACTACTGCAAGAACAGAAAACCAAATACCACATGTTCTC
ACTCATAGGTGGGAATTGAACAATGAGATTAGTTGGACTC
TGGAAGGGTAACATCACACACTATTATGGGGAGGGGGTAG
AGGGGAGGGATGGCATTGGGAGTTATACCTGATGTAAATG
ACGAGTTGATGGGTGCTGATGAGTTGATGGGTGCAGCACA
CCAACATGACACAAGTATACATATGTAACAAACCTGCACA
TTGTGCACATGTACCCTAGAACTTAAAGTATAATAAAAAA
AAAAGGGATTATTCATCATGATCAAGCGGGGATTTATCCC
TAAGATAATTTCACGTATGATTCAACATGCACAAATCAAT
AAATGTTGTATTCCATATTAACAGAATGAAAGACAAAAAC
TATAAGGTCATCTTAATAAATACAGATGAAGCATTTGACA
AAATTGAATACCTTTTCATAAAAAATTCTCAACAGCTTAG
GTAGGTATAGAAGGAATGTACTTCAACACAATAAAGGGCC
AAGTATGATACATCACGGCTAACATCATACTCAGTGGTCC
AAAGCTGAAAGCTATTCCTCTATGATCAGGAACCAGACAA
GGATACCCACTCTCACTACTTCTTTTCAACATAGGACTGG
AAGTCCTAGCCAAAGCAATTAGGCAAGGAAAGAAATAAAA
GACATCAGAATAGGAAAAGAAGAAGTGAAATTGTCTATTT
GCTGATGACATGATCTTATTAATAGAGACCCTAAAGATGT
CACCAAAAGACTGTTAGAACTGATCAATGAATGCAATAAA
GTTGTAAGATACAAACTCAATATACAAAAATTAGTCACAT
TTCTATAAGCCAACAATGAACTACCTGAAAAAGAAAGAAA
GAAAACAATTCCATTTACAATACTGCTACAAAAGATAATT
AAAAGAGTACTTAAGAGTAAATATAACCAAAAGGTGAAAA
TTCTGTATATTGAAAACTATAAAACATTGAGGAAATAAAT
TTAACAAAACACAAATAAGTGGAAAGATATCCTGTGTTCA
TGGATTGAAAGAATTAGTATTGTTAAAATGTCCATACTAC
CCAAAGTGAGCTACAGATTCAATGCAATCTCTACCAAAAT
TCCAACATATTTTTCATTTTGCCAGTGGAACCACAAAGAT
CCTGAATAGCTAAAGCAATCTTGAGGGGAAAAAATAAAAA
ATAAAAGAAGCTTGTGGCATCACACTACCTGATTTCAAAA
TATACTACAAAGCTATAGTAATCAAAACAACATGGCATTG
GCATAATAACCAACACACTGACCAATGAAACAGGATAGAG
GTCCCAGAAATAAACCCATACACTTACAATCAATTGCTTT
GGCTATTCTGCAGTCCTGTGTTCATTGCAGGATTATTCAC
AACAGACAAGATATGGGCTCACCCTGTGTTCAGTGACTGA
ATGAATTTTTTTTTTTTTTGAGATGGAGTCTTGCTCTGTT
GCCCAGGCTGGAGTGCAATGGTGCAATCTTGGCTCACTGC
AACCTCCACCTCCTGGGTTCAAGTGATTCTCCTGCCTCAG
CCTCCCTAGTAGCTGGGATTACAGGTGCCCGCCACCATGC
CCAGTTAATCTTTTGTATTTTTAGTGGAGATGGGGTTTCG
CCATGTTGGCCAGGCTGGTCTCAAACTCCTGACCTCAGGT
GATCCACCTGCCTCTGCCTCCTAAAGTTCTGGGATTACAG
GCGTGAAACACTGTGCCCAGCCTGAATGGATTTTTAAAAT
GTGGTGTGTATGTGTGTGTGTGTATATATATATATAGAAT
GGAATACTATTCAGTCTTTTCAAAGAAGGAAATCCTGTCA
TTTAAATGGATTTTTAAAAATGTGGTGCATATATATACAT
ATTCCATTATATATACAATGAAATACTATTCAGTGTCTAA
AAAGAAGGAAATTCTGTCATTTGTAAGAACATGGATGAAC
CTGAAGGACATTATGCTAGTGAAATAAGCCAGGCACAGAA
AGACAAATACTACCTTATATGTGGATTCTAAACAAGTCTA
TCTCATAGAAGCAGAGGGTAGACTAGTGGTTGCCAGGGCT
ACAGGTGAGGTGGGAAGGAATGGGAGATGTTGGTCAAAGG
GTACAAAATTTCAGTTAGACAGGCGGAATAAGAATTTGAC
ATTTATTGCACAGCATGGTGACCGTAGTTAATAATGTGTT
GGATATTTCAAAATTCCTAAAAAATAGATTTTAATTGTTC
TCACTAAAAAACCTTAAGTATGTGAGGTAATGGTATGCTA
ATTACATGATATAATCATTCCTCAATATGTATACACATCA
AAACATCACATTGTACTCCATAAATACATACAATTATCAT
TTGTCAATTAAAAATAATAGTTTAAACTGAAAAAATAAAA
GATAAATCAGGAAAAAAAGGATTTTCTTCTTATCTCCTCT
TTTGAATTATTCCACATTGTTACATAACAGATTTGCTTTT
TTTTGTAAAAATAGGCACATTTATATATTAAAGCACACTT
TTAAAAATCAGACAAATCAAATTTAGAAGTTAATATATAC
AACCTTGATTTTTTAGTTTCACTATACAATAGGGTATCTC
CTAAAATTGAACCATGTTTTATGTCAAATGCTCCTGGACC
CTCTAACTTTTCAAGCATTTGATTAATGGCAGCAGTTTTC
CCAACACCAGATTCTCCTAAGGGAAAAATACATAAGGTTA
GATGTATATGCAAGAAAATGATACATGTTAACACATTAAA
ATGAACCAATAACATTCTCCTCAATTGAAAATTACATAAA
AGTGTGTTTTGTTCTTGCTTTTAAAATGTGGTTGAGTGGT
TAAATGAGAAGCTTGTGGCATCACACTACCTGATTTCAAA
ATATACTACAAAGCTATAGTAATCAAAACAACATGGCATT
GGCATAATAACCAACACACTGACCAATGAAACAGGATAGA
GGTCCCAGAAATAAACCCATACACTTACAATCAATTGCTT
TGGCTATTCTGCAGTCCTGTGTTCATTGCAGGATTATTCA
CAACAGACAAGATATGGGCTCACCCTGTGTTCAGTGACTG
AATGAATTTTTTTTTTTTTGAGATGGAGTCTTGCTCTGTT
GCCCAGGCTGGAGTGCAATGGTGCAATCTTGGCTCACTGC
AACCTCCACCTCCTGGGTTCAAGTGATTCTCCTGCCTCAG
CCTCCCTAGTAGCTGGGATTACAGGTGCCCGCCACCATGC
CCAGTTAATCTTTGTATTTTTAGTGGAGATGGGGTTTCGC
CATGTTGGCCAGGCTGGTCTCAAACTCCTGACCTCAGGTG
ATCCACCTGCCTCTGCCTCCTAAAGTTCTGGGATTACAGG
CGTGAAACACTGTGCCCAGCCTGAATGGATTTTTAAAATG
TGGTGTGTATGTGTGTGTGTGTATATATATATATAGAATG
GAATACTATTCAGTCTTTTCAAAGAAGGAAATCCTGTCAT
TTAAATGGATTTTTAAAAATGTGGTGCATATATATACATA
TTCCATTATATATACAATGAAATACTATTCAGTGTCTAAA
AAGAAGGAAATTCTGTCATTTGTAACAACATGGATGAACC
TGAAGGACATTATGCTAGTGAAATAAGCCAGGCACAGAAA
GACAAATACTACCTTATATGTGGATTCTAAACAAGTCTAT
CTCATAGAAGCAGAGGGTAGACTAGTGGTTGCCAGGGGCT
ACAGGTGAGGTGGGAAGGAATGGGGAGATGTTGGTCAAAG
GGTACAAAATTTCAGTTAGACAGGCGGAATAAGAATTTGA
CATTTATTGCACAGCATGGTGACCGTAGTTAATAATGTGT
TGGATATTTCAAAATTCCTAAAAAAATAGATTTTAATTGT
TCTCACTAAAAAACCTTAAGTATGTGAGGTAATGGTATGC
TAATTACATGATATAATCATTCCTCAATATGTATACACAT
CAAAACATCACATTGTACTCCATAAATACATACAATTATC
ATTTGTCAATTAAAAATAATAGTTTAAACTGAAAAAATAA
AAGATAAATCAGGAAAAAGGATTTTCTTCTTATCTCCTCT
TTTGAATTATTCCACATTGTTACATAACAGATTTGCTTTT
TTGTAAAATAGGCATTTATATATTAAAGCACACTTTTAAA
AATCAGACAAATCAAATTTAGAAGTTAATATATACAACCT
TGATTTTTTAGTTTCACTATACAATAGGGTATCTCCTAAA
ATTGAACCATGTTTTATGTCAAATGCTCCTGGACCCTCTA
ACTTTTCAAGCATTTGATTAATGGCAGCAGTTTTCCCAAC
ACCAGATTCTCCTAAGGGAAAAAATACATAAGGTTAGATG
TATATGCAAGAAAATGATACATGTTAACACATTAAAATGA
ACCAATAACATTCTCCCTCAATTGAAAATTACATAAAAAG
TGTGTTTTTGTTCTTGCTTTTTAAAAAAATGTGGTTGAGT
GGTTAAATGAGGAAGCTAATATAAAACCTTCTCAAATTAT
TTGAATTATTTACATTTCTTGCAAAAGAATAGACTGAGTT
AATTATTATTTTTATCTAATGTTCACACTAATCCTTTTGC
ACAGAACTACAACATGAAACATAATTCGTTAAAAATTTCT
GCCAACACAATTTGAGTAAGAAATTTGATGATAAACTTTT
TGTTGAATCAGAGTAGGGACTGTAATGATTTTACAATTCA
TTAAGTATTAAAGTAAAGATAAGTATTTTCTTAGACAAAA
TTAGAGGCAAGGTATGTGTTATCTGAGAGTTACATTGCCT
GAATTCTTTGAATACGGAACTGGGAAAATGATACTATTGC
CTCTGGTGCTATGCAACACAAGTTAGAGAATTAGAGAATT
GGAAAAGGTAATTGATGGGTTGGCATATGCATTAAAAGAG
AGTAGGAGCTGTATTGAATTACTCTTTTGATAATGGTAAA
AGATAGAAAAATCTTCATATTGGATTGGGGAATCCCATTG
AGTGTGTACATGTCAGTATACCAATCAATGTTACCAATAA
GAACCTCAGCCCACAGGCTACAGAGGCCAAACACATATTA
TTAATACAATAGCTCTACTTCTAGCATTTCTCCTGCAGGT
AATGAAAAGATGAAAAAGATTTATAATGTCCTATTTTGGA
AAATATGTGGAAAAATGGGTGCTCATACACTGCTGGTAAG
AATATAAATTAATATAGTAACCAGAACTTTTCAGGGTATA
TATTTTTCCCACTTACAAAATAAGATAGTTAGACCAAATA
TCTGTAAACCTTTTTCTAACTCTGAAATTCTCCTTCTATT
AAATATTTGTAATACCTGTGAGAAGTACAGGGCAGGAATT
CTTTAAAAGAAGGCTCATGAGAAAAGAAAGGCATGTTGTG
TCTCTGGTAGCAGTATAATTAATGCATTCTCCACATTCTG
TTATCTTCAAGAAGTTTTCACCAGATCTTTGAAGATTAGT
TAGTAATGAAGTTCCTAAGTTAAAATTTTAAAAAAAGTTT
CAAATGACCTAGAAAGCACTATTCACCTAATTTTTTTTTT
TTAATCGTTAGAATTATTTTATTTTCATTAATTGTACATA
TGAAAAGTACATGGCTGGCTGGATGCGGTGGCTCACGCCT
GTAATCCCAACACTTTGGGAGGCCAAGGCGGGAGGATCAC
GAGGTCAGGAGAAATCCCGGGGGTCAGGTGAAACCCCGTC
TCTACTAAAAATACAAAAAATTAGACGGGCGAGATGGCGG
GTGCCTGTAGTCCCAGCTACTCGGGAGGCTGAGGCAGGTG
AATGGCCTGAGCCCAGGAGGCGGAGCTTGCAGTTAGCCGA
GATTGTGCCATTGCACTCCAGCCTGGGCGACAGAGTGAGA
CTCTGTCTCAAAAAAAAAAAAAAAAAAAAAAAAAAGAAAG
AAAGAAAGAAAGAAAGAAAAGTACATGGCTATGCAGAAAT
AAAATATGTTAAGATTTGTTTCAGGAAAATGTAATCATGT
CACAATATAGTCAATCATAAAAATTCATTAGTTCATTACT
CTTAAAAGTCTTCTTATTCTGAGAAAACTCCATTGATTAT
GTCCAGGAGTTCCAAAATATCATATGTATTGAAGAAACAG
TCATTTCCACTAAGTTAAAGTCATTCTGCAAGTCACTTTC
ATCACCACTTTCATCACCACAGAGGACACTAGAGGCAATT
TTAGCTGCTCGACAGAAATTCATGGATTTCCACATTATGG
CAGTTTTCCAGTGGTGGATGCCCTAACCCTGGAGAGGTCA
AAGCAGTGACACAGTCCATGGTGGACTGGATGTATTCACC
TAATCTTTCAGGTCCTCAAAACAATAATTTCTGGAAAAGT
CTGCACATTACAAAACAATTTAAACATACACAAATAAGCC
AAAATTTTACAAGTGCCTGGGGATCTCTGCTGATCTCATA
AATTATCCCTCACTCATACTCTTTCTGACTTTTTGATGTG
GACAGTTATTGCTATCAACTTTCCTCTGAAAATGCGTTAG
TTGTGTCCCAGAGATCTGTCTCTACCTATATATATTTTTT
TTTTTAAATAGCAAATGGGCTCCTTTACTTTGATTTGTAA
AGGCCCTTTATATATTAAGGAAATTAGTTCTTGTAATTTG
CTTGGTGTTTTATGTAAGTACTCTATTATATTTGACTGAG
CTATTCTGTCCTCATTATTTCCTGGCTACTCTTACTCTCT
TACTTAACATTTCTGTATGGAATTTGGAATCAGCTTCTTT
AGTCCTCACCACACCTATAGTGTGGTATGTTTATTGGAAT
TATCTTTACTTCATGGATTAATTTAGGAAGAATTAACCCG
TTTAGGATGATAACTTTTGTCCAAGAACATGGCATGCTTT
TTTATTTCTATGTCTCAGGAATGTTTCCAAGTTTACTTCA
TATCGATTTTGCATTTTTCTCATTAAACTTAGTTTTCTGT
ATTTCATCTTCTAAAAAATTTTGCTTTTGCCATTTTACTT
TTTTTTTATGCTTTTAAAATTTTCTTATTTTATTTATTTA
TTTTCTTACCCAATCCTGCTGCAGTTGAGCCCAAATCCAT
CCCACAGAAGCAATGCCAATCTTGTAATGTTCACTTCAGG
CTGCCTACCTTACTCCAGCAGCCACTGCGGTAACTTCTGG
ATGACCAACGCATGGGCACTAATTCTCTCTGTTTTTGACA
CTTTAAATAAGATCTTTTCTTTAATTGTTTATCTTGTAAC
TGGTTGTTGTTTGTATATATGTGGAATCATTATTTTTATA
TATTGTTTGGTAATTAGACTAAAACTAAATTCTCTTATTG
CTTATAGTAGTTTTAAGTTGATCCTTTGGTTTTCCAGATA
TTTTATTATAACTTCTGCAAATAATTAAAATTTAACCACT
TATTTTCCAAATTTCTATCTCTAATTCCTCTTTTTAATTG
CATTGGCTTGTATATACAAAACAGCATTGAGTTAAAAATT
GGATTTTAATGGTAATGCTTCAAGTATTTCCCCTTAAGTA
GACTCTGCTGTTGTTATCAAACTTTTAACTTCTGTTGTAT
TTTTTATTTCTAGAAGGTCTCCTTGGTTCTTTTTCAAATT
GTGTCAGTTTTTAATAGTTTCTCATGCATTTCTGGTATTT
TCTATCTTTCTTTTTAATTCTTTAAAAATGGTAAGCGTGG
CTGTCTGAGAATATATATCTTTATTCTAGTCATCCAAGTC
TCATTAATTTGTGGCTGCAATCTTGTTTCTGCTAATTATC
CTTAAAGGGGCATTACATTTGAAAATATTATTTGTAGGAA
TAATATAAATTGTAGTATAATAGTTCCACTCTATAGAAAG
TATGTTCATTGGCTTCTAACTGGATGCTGGGAGACTACTC
AGGGATTCCCTTAATCCCAATTCAAGACTGGAGGTTCCTT
AGATGTAGGATAACATATCTGGCCTCTGATTATGGGTACC
TGGATATGTAAGGGCTGGTTTAATCCAGTTCACCTTCACA
TAGAGAGTCTAGCTCTTCATTAACCCAGATTAAATTATAT
GTGTATGTGTATATGAGAAAGAGTGGAAGGAAGGAAGCTT
TGATTTCTGTCATCCTTAATCCTTGAATAGCAAACCTAAT
GGCACAATGAGTTGATTGATTCAATCAAAATCTCATGTAA
TTCTTTAAATGGATATTGTAGCCTCAATAATTTCTATAAA
GGACAATTTTCAGCACTCCTAGTTGTGGATTGAACATTAC
TACAAAATTCACATTTAAACTCCTCAAACATTAGTAGAAA
TCAAAATAAAACACACAAATCTTAATCTGCAAGCAAATGT
TTCCTTCCAATAACTACCACCCCATGATAGCAAGAAAGAG
AATTCTGTGTCATGGTCTGTCACGTCAGTACTCAATACTG
GTATTTATATATCAACATCTTATAAACCCTTAGAGTACAG
ATTCCAGAAGAGAGAGTCTGAATTTTTTCCCCTTTCAGTT
AGTTCCCAGTGCAAACAACTACACCAAAAGATCTTGTCTA
AACATAGTTCTGACCACTTTATTCTTTGTTTTCTATACTC
AGTAGTCGTTACCACGAGGCCATTTGAAATGATAGGTTTG
GGTGGGTAGGCAATACCTCAATTTGCCCTTTGTTGTTAAG
TTGGCTACCTAGTAGACAGCATCCAATGTGAGGCTCTGGA
GAAAAACTTAGGTCCACAGTCTTCCTTTTGATGTTTGGGG
GATAGAAACAGTTAACATTTTTGAAACTATGAGAGCCCAG
TATGCCGGACTCTCAGTTTTAGATTGTAGGCTTCAGGTAG
AGAGAGTCTCCTTTGCCTGAGCTCTATTATCTTTCATTTT
TGCTTAAAAACGAGTTAGCTTTTATGTAAATTCATCCCTC
TCTTATTGAAATTCAGGAAAAGTGACAAAAAGTAGCCAAT
TCACACCAACGTTTTGATCTTCCAGCCATTTTCCCTAGAG
TTACAGCACATGGTCTGTCTCCCAGATATCACAGCTAACA
ATGTTGCCAATTTTTTGGCCATGGCAGATAAAGGATTACC
TGTATTCATCTGCAACACTGTGTCTTCATTGCCCAGCATC
TGACTTTTAAGTCAATGTCAGGTATTTCAGGATTCTTTAT
GTGATTGTGTCATTTCTAGCTACTGAAATGTGTATGTGTG
TATATATATATATATATATATATATATAATTATACTTTAA
GTTCTACGGTACATGTGCACAACATGCAGGTTTGTTACAT
ATGTATACATGTGCCATGTTGGTGTGCTGCACCCATTAAC
TCATCATTTACATTAGGTATATCTCCTAATGCTATCCCTA
CCCCCTACCCCCTCCCCACAATAGGACCCAGTGTGTGATG
CTCCCCTTCCTGTATCCAAGTGATCTCATTGTTCAATTCG
CACCTATGAGTGAGAACATGCAGTATTTGGTTTTCTGTTC
TTGTGATAGTTTCCTGAGAAGGATAGTTTCCAGCTGCATC
TATGTTCCTACAAAGAACACGAACTCATCCTTTTTTATGG
CTGCATAGTATTCCATGGTGTATATGTGCCACATTTTCTT
AATCCAGTCTGTCACTGATGGACATTTGGGTTGATTCCAA
GTCTTTGCTATTGTGACTAGTGCCGCAATAAACATACGTG
TGCATGTGTCTTTATAGCAGCATGACTTATAATCCTTTGG
GTATATCCACAGTAATGGGATGGCTGAGTCAAATGGTATT
TCTAGTTCTAGATCCTTGAGGAATCACCACACTGTTTTCC
ACAATGGTTGACCTAGTTTACAGTTCCACCAACAGTGTAA
AAGTGTTCCTATTTCTCCACATCCTCTCCAGCACCTGTTG
TTTCCTGATTTTTCAATGATTGCCATTCTAACTGGTGTGA
GATGGTATCTCATTGTGGTTTTGATTTGCATTTCTCTGAT
GGCTAGTGATGATGAGCATTTTTTCATGTGTCTGTTGGCT
GTATGAATGTCTTCTTTTGAGAAATGTCTGTTCATATCCT
TTGCCCACTTTTTGATGGGGTTGTTTGTTTTCTTGTAAAT
TTGTTTGAGTTCTTTGTAGCCTCAATAATTTCTATAAAGG
ACAATTTTCAGCACTCCTAGTTGTGGATTGAACATTACTA
CAAAATTCACATTTAAACTCCTCAAACATTAGTAGAAATC
AAAATAAAACACACAAATCTTAATCTGCAAGCAAATGTTT
CCTTCCAATAACTACCACCCCATGATAGCAAGAAAGAGAA
TTCTGTGTCATGGTCTGTCACGTCAGTACTCAATACTGGT
ATTTATATATCAACATCTTATAAACCCTTAGAGTACAGAT
TCCAGAAGAGAGAGTCTGAATTTTTTCCCCTTTCAGTTAG
TTCCCAGTGCAAACAACTACACCAAAAGATCTTGTCTAAA
CATAGTTCTGACCACTTTATTCTTTGTTTTCTATACTCAG
TAGTCGTTACCACGAGGCCATTTGAAATGATAGGTTTGGG
TGGGTAGGCAATACCTCAATTTGCCCTTTGTTGTTAAGTT
GGCTACCTAGTAGACAGCATCCAATGTGAGGCTCTGGAGA
AAAACTTAGGTCCACAGTCTTCCTTTTGATGTTTGGGGGA
TAGAAACAGTTAACATTTTTGAAACTATGAGAGCCCAGTA
TGCCGGACTCTCAGTTTTAGATTGTAGGCTTCAGGTAGAG
AGAGTCTCCTTTGCCTGAGCTCTATTATCTTTCATTTTGC
TTAAAACGAGTTAGCTTTTATGTAAATTCATCCCTCTCTT
ATTGAAATTCAGGAAAAGTGACAAAAAGTAGCCAATTCAC
ACCAACGTTTTGATCTTCCAGCCATTTTCCCTAGAGTTAC
AGCACATGGTCTGTCTCCCAGATATCACAGCTAACAATGT
TGCCAATTTTTTGGCCATGGCAGATAAAGGATTACCTGTA
TTCATCTGCAACACTGTGTCTTCATTGCCCAGCATCTGAC
TTTTAAGTCAATGTCAGGTATTTCAGGATTCTTTATGTGA
TTGTGTCATTTCTAGCTACTGAAATGTGTATGTGTGTATA
TATATATATATATATATAATTATACTTTAAGTTCTACGGT
ACATGTGCACAACATGCAGGTTTGTTACATATGTATACAT
GTGCCATGTTGGTGTGCTGCACCCATTAACTCATCATTTA
CATTAGGTATATCTCCTAATGCTATCCCTCCCCTACCCTC
CCCACAATAGGACCCAGTGTGTGATGCTCCCCTTCCTGTA
TCCAAGTGATCTCATTGTTCAATTCCCACCTATGAGTGAG
AACATGCAGTATTTGGTTTTCTGTTCTTGTGACAGTTTGC
TGAGAATGATGGTTTCCAGCTGCATCCATGTCCCTACAAA
GGACACGAACTCATCCTTTTTTATGGCTGCATAGTATTCC
ATGGTGTATATGTGCCACATTTTCTTAATCCAGTCTGTCA
CTGATGGACATTTGGGTTGATTCCAAGTCTTTGCTATTGT
GAATAGTGCCGCAATAAACATACGTGTGCATGTGTCTTTA
TAGCAGCATGACTTATAATCCTTTGGGTATATCCCAGTAA
TGGGATGGCTGGGTCAAATGGTATTTCTAGTTCTAGATCC
TTGAGGAATCACCACACTGTTTTCCACAATGGTTGAACTA
GTTTACAGTTCCACCAACAGTGTAAAAGTGTTCCTATTTC
TCCACATCCTCTCCAGCACCTGTTGTTTCCTGATTTTTCA
ATGATTGCCATTCTAACTGGTGTGAGATGGTATCTCATTG
TGGTTTTGATTTGCATTTCTCTGATGGCCAGTGATGATGA
GCATTTTTTCATGTATCTGTTGGCTGTATGAATGTCTTCT
TTTGAGAAATGTCTGTTCATATCCTTTGCCCACTTTTTGA
TGGGGTTGTTTGTTTTTTTCTTGTAAATTTGTTTGAGTTC
TTTGTAGGTTCTGGATATTAGCCCTTTGTCAGATGAGTAG
ATTGCAAAAATTTTCTCCCATTCTGTAGGTTGCCTGTTCA
CTCTGATGGTAGTTTCTTTTGCTGTGCAGAAGCTCTTTAG
TTTAATTAGATCCCATTTGTCAATTTTGGCTTTTGTTGCC
ATTGCTTTTGGTGTTTTAGACATGAAGTCCTTGCCCATGC
CTATGTCCTGAATGGTATTACCTAGGTTTTCTTCTAGGGT
TTTTATGGTTTTAGGTCTAACATTTAAGTCTCTAATCCAT
CTTGAATTAATTTTCATATAAGGAGTAAGGAAAGGATCCA
GTTTCAGCTTTCTACTTATGGCTAGCCAATTTTCCCAGCA
CCATTTATTAAATAGGGAATCCTTTCCCCATTTCTTGCTT
TTGTCAGGTTTGTCAAAGATCAGATGGCTGTAGATGTGTG
GTATTATTTCTGAGGGCTCTGTTCTGTTCCATTGGTCTAT
ATCTCTGTTTTGGTACCAGTACCATGCTGTTTTGGTTACT
GTAGCCTTGTAGTATAGTTTGAAGTCAGGTAGCGTGATGC
CTCCAGCTTTGTTCTTTTGGCTTAGGATTGTCTTGGCAAT
GTGGGGTCTTTTTGGTTCCATGTGAGCTTTAAAGCAGTTT
TTTCCAATTCTGTGAAGAAAGTCATTGGTAGCTTAATGGG
GATGGCATTGAATCTATAAATTACCTTGGGCAGTATAGCC
ATTTTCACAATATTGATTCTTCCTATCCATGAGCATGGTA
TGTTCTTCCATTTGTTTGTGTCCTCTTTTATTTCACTGAG
CAGTGGTTTGTAGTTCCCCTTGAAGAGGTCCTTTACATCC
CTTGTAAGTTGGATTCCTAGGTATTTTATTCTCTTTGGAG
CTATTGTGAATGGCAGTTCATTCATGATTGGCTCTCTGTT
TGTCTGTTACTGGTGTATAAGAATGCTTGTGATATTCGCA
CATTGATTTTTGTATCCTGAGACTTTGCTGAAGTTGCTTA
TCAGCTTAAGGAGATTTGGGGCTGAGACAATGGGGTTTTC
TAAATATACAATCATGTAATCTGTAAACAGGGACAATTTG
ACTTCTTCTTTTGCTAACTGAATACCCTTGATTTCTTTCT
CTTGCCTGATTGCCCTAGCCAGAACTTCCAACACTATAGT
GAACAGGAGTGGTGAGAGAGTTTCTTGCTAGCAACAGTGG
ACTTTACATTTGACATGTTTTTGCAATGGCTGGTACTCGT
TGTTCCTTTCCATGTTTAGTGCTTCCTTCAGGATCTCTTG
TAGGGCAGGCCTGGTGGTGACAAAATCTCTAAGCATATGC
TTGTCTGTAAAGGATTTTATTTCTCCTTCACTGATGAAAC
TTAGTTTGGCTGGATATGAAATTCTGGGTTGAAAATTCTT
TTCTTAAAGAATGTTGAATATTGGGCCCCACTCTCTTCTT
GCTTGTAGAGTTTCTGCCGAGAGATCTGCTGTTAGTCTGA
TGGGCTTCCCTTTGTGGGTAACCCGACCTTTCTCTCTGGC
TGCCCTTAACATTTTTTCCTTCATTTCAACTTTGGTGAAT
CTGACAATTATGTGTCTTAGAGTTGCTCTTCTCGAGGAGT
ATCTTTGTGGTGTTCTCTGTATTTCCTGAATTTGAATGTT
GGCCTGCCTTACTAGGTTGGGGAAGTTCTCCTGGATGATA
TCCTGCAGAGTGTTTTCCAACTTGGTTCCATTTTCCCCCT
CACTTTCAGGCACACCAATCAGACCTAGATTTGGATTTTT
TCACATAATCCCATACTTCTTGGAGGCTTTGTTCATTTCT
TTTTACTCTTTTTCTCTACACTTCTCTTCTTGCTTCACTT
CATTCATTTGATCTTCAATCATTGACACTCTTTCTTCCAG
TTGATTGAGTTGGTTACTGAAGCTTGTGCATTTGTCACAT
ATTTCTCGTGTTATGGTTTTTATCTCTATCAGTTCTTTTG
AGGTCTTCTCTGCATTGATTATTCTAGTTATCCATCCATC
CATTCTTTTTTCAAGGTTTTTAGTTTCTTTGCGCTGGTTA
CATAGTTCCTCTTTAGCTCTGAGAAGTTTGATCGATTGAA
GCCTTCTCCTCTCAACTCGTCAAAGTCATTCTCCATCCAG
TTTTGTTCCGTTGCTGGTGATGAGCTGCATTCCTTTGGAG
GGGGAGATGCACTCTGATTTTTTGAATTTCCAGCTTTTCT
GCGCTGCTTTTTCCCCATCTTTTTGGTTTTATCTGCCTTT
GGTTTTTGATGATGGTGATGTACTGATGGGGTTTTGGTGT
GGGTGTCCTTTTTATTTGTTAGTTTTCCTTCTAACAGTCA
GGACCCTCAGCTGTAGGTCTGTTGGAGTTTGCTAGAGGTC
CACTCCAGACCCTGTTTGCCTGGGTATCAGCAGTGGAGGC
TGCAGAATATAGAATATTGCTGCACGGCGAGTGTTGCTGT
CTGATTCTTGCTCTGGAAGCTTCGTCTCAGGAGTGTACCC
CACCCTGTGAGGTGTGAGGTGTCAGTCTGCACCTAGTGGA
GGATGTCTCCCAGTTAGGCTACTCAGGGTCAGGGACCCAC
TTGAGCAGGCAGTCTGTCCATTCTCAGATCTCAACCTCGG
TGCTGGGAGATCCACTGCTCTCTTCAAAGCTGTCAGACAG
GAGCATTTACCTCTACCGCGGTTTCTGCTGCTTTTTGTTT
AGGTATGCCCTGTCCCCAGAGCTGAAATGTATATTAATTA
TGATACAAGTTCTGTCTGCTTTAACAAATATCCAAATATA
ACCATAGCTTTTAAAGGTGGAATTTGATTCCTCTCTTACG
TGACAGCCCATGGTCTATATGTCAGCTCCACAGTGTTAGG
AATCCAGGATTCTTTTATCTTTTTTTCCTGCCATCCTTAG
CCTGCACTTTCCATATCTAGGTTCTTGGTGGTTGCTTTAG
GTCTCACTACCACATCTCAGGAGCAAGAAGGGGGAGAAAA
AATTGGATAATATGTGTACATTCCTTTCTTTTGATTGTAC
AATCTGGAATTTGCATGATTCACCTCTAGTCACATCCTGC
TGTCTACAACCTGGTCACATAACCACACCTCTCTACAAGG
GAGGTTTAGCCGAATGATGAAGTGGCTAGATGAATCTTCC
AATGATAGAGAAACAGGAAAGAATAGAGATGGGAGTGACA
AGCAGCAGTGAATGCCACACAGGGTATTGATGCAAGAGGT
AACATTAATATTTAACTTTTTCATCATTTTCCTTTATATT
TTCCTACCTTGCTATTAAAGAAAGAACCACTTACATGTTT
CTCTATAATCCCACACAACAAACAGTTAGGCAAGCACATT
AGAAAATAGATTGATTAATATGTCTGGAATGAATAAAGAA
ATTAATGAATGTTGGGTGACCTTCAAAACACATCTTCTGA
TAATAATACATTAGGATTACTCTTTATAAGTAAAGAAGTA
TAAGAAAAAAAATCCTACTCAACCAGAAAAGGAGACTTTT
GAAGTACATCAAGGATGTGCAAACAATTTATCATATTGTG
GTTTACCATTAAAAAAATTACATGGTGACATTTAAATTCT
TGTTACACGTTTGGGTTTGAAAGCCAGGGAATGTTTTGGC
TACTTTTAAGCTCTTTGCCTACAATTAAAGTAAGTGGCAA
CCAGAGGAAGTAATGTTTTAGATTTGGAGAAAACAGCTCT
GGTTTCCCATGTGAGTGGTATACAAAGATGTGGAGTCACA
TGCTAATGATATTCAGTTATACTTTTCTATATAGTGGTAA
AAAGCTAAGGCTCTGAGTCAGTATCAGCACTAACATATGA
AATACAATTCACAGCTTGTAAACAAATATGATTGCCCATG
AATATTTATTGTAACAAAATATTGAATAAAATGGTCTTGG
CATTTCCAACGAAAATAAATGTAGAGTTAAAACTCTCTGG
ATGCTTTAGCATTCTGATAGCTCTGGTTGTTTGCTGTCAA
AAGTTCTTATAACCAACTCTGAAATTCTTTTATGAGAGAA
ATCTGACTTCAAAGCAATTCGATTTGTATTTATTAAATTT
CTAATATTTGCAAGAACTCTAAAGAGGCTTGATTATTAGA
TTCCTGCCTCTGCTTCAAATGTCTACCAAGCTGTAAAAGT
GCAACAAGTTTCTTTTTTCTGACATCTGTAGATGCAGAAG
ATTGGGAATAAAAACAATTTAGCATATATGGATATTTGTG
AAACTATGATTATTCTTTTCTAATTAGCATTTTCATTTAT
AATGAAGTGTAAGTTTTCACATAAATGTTTTTCACATTTT
ACAAGTAGTCCTTTCCATTTTCTTGTCTCAATAATTACAG
CTAATTGAAATAGATAGTGCTCCTAGGAAGACTTTCAGTG
TGCTACAGTTTTGCAATGTGCATTTGATTCAATAAAATAT
ATTCTAAATTTCTCAGAAAGTAATATTCAAAGGTTATGTT
TTTAAAGATGTATTTTATAAACATAGATCTAAACTAGTCT
CTACACAAACTTATATTAATCCTCAAAGTTGCTGGTATAA
TTACTTTTATAAATAGAGTATTCCCAATTTTCTAAAGTTA
CAAGTATGATTCTTATAATTATTCTTACCTCTTTGAATTA
GTGTCTGATCATTAGGAACTAACTCTGACCAAGGTATGAA
TTCACATTGCTCTATATCCACAAAATATCCAAAGATAGAA
CATTCACCAGTTGGTAGGTTGATGCCTACAACCGAAAATG
ATAAATTCAACTAAGAAAGGGGTTCAGTTATGGAATGTTT
CACTAACCATGAAAACTCTCTCTGAAAGATTTGATTATTG
AACCAGAAATAATAATCATTCACAAAGGTTATATCCAACT
ATATAAAATAGGCCTGTTTCCCCCAATCTTCAATGTATAA
AAGTGAAGTTTTATTAACTTCTTGTCCTCTTTATACCCAG
AAAGCAAGGTGAAATATGATCTGACATTCCTTGAAATCTT
ACCCCAAAGTTTTGATTATTATCATGTGTTTGGATGCAGT
TAAATGCCAGTAACATACTGATTGTGGTCAAACCAATATA
TCAGAGAACTTTGTTATTTGTAAATCACACTTATCTTTCT
ATTATAAAAGTAATACATTTTCTTAGAAAATTCTTAAAAT
ATAGAATAATAAAAGTAAACTAATTTAGCCATGGATTCAC
CATAAGGTAATAACAATATTAATATTTCACATATTCTTAC
TTACCGCTTGAATGGTAAATAAATCTTTGAAAAAGTGTGT
CTGTAAATTTTTTTACCATTCTAAAAATAAATTGTGTTTT
CTTATTATTGTGCTTTAAGAGTTCTTTATCTATTCTGGAT
ATATCTTTGTTTGATATGTAATTTATATATGTTCTGTGAA
TCTGTGGCTTATCTTTCTATTACTTATTGTTATTCTCTTA
ATGGTATGTTCTTCAGAGCAAATGTTTTAATTAAATTTTT
TTCTCTTATGGATTATGCTTTCAGTGTTGTGCATAAGAAC
TCCTTGTCTACCTGAAGGACACAAAGGATTTTTTCTTGTC
CTTCTTAAGAATTTTATAATTTAGACCAGACGTGGTGGCT
TATGCCTGTAATCCCTGCCCTTTGGTAGGCCAAGGTGGGC
AGATCACTTGAGGTCAGGAGTTTGAGACCAGCCTGGCCAA
CATAGTGGAACCCCGTCTCTACTGAAAATACAAAACTTAG
CCGGGTGTGGTAACAGCTGCCTGTAATCCCAGCTACTTGG
GAAGCTGAGGCAGGAAAATCACTTGAACCTGGGAGGTGGA
AGTTGCAGTGAGCTGAGATCACTATAGCCTAGGTGACAAG
AGCAAGACTCCACCTCAAAAAAAAGTTTATATATTTACAA
TTTATATTTAGGCCTATCATCCATTTTAGTGTATAATATT
AGTCTGTCAAATTCCTTTTTTTAAACATATAAATGTTCGG
TTGGTCCAGTACTATTTACTGAAAAGACTATTCTATTAGT
TAGCCTGGCCTGCCATAACAAAATACCATAGACTGGGTGG
TTTGAACAACAGAAATATATCACCCCAAGGCAAGGTATCA
GATAGCCAGGGATGGCCTGTTCCCCAGAACTTGCTGAAAT
TATTCAAACTAGCCAATCCCAAGCCCATTTACACTGCCTC
ATTCCTTCCTGCAGAAATCACAATAAAGGTACTTCCCACA
GTTCCTCTTTCTCCCTCTGCCTTGGGACTGATCCCAGTGC
TTCCCTCTTGAGTTGCCCAATGTGTCATGTTCTTTCTCTT
CAGGCACCTGTGAGTATAACAAAACTGTAAAACCTTTTCC
AGTTCCCTTTTCTTGAACTGAGTCTGGCCTCACCATACCT
CACCCAAAGGAATATGGTAAAAACAGCATGCCACATACAA
TCTCTGTTGTACATTCTCCTTTATTTTCCTTTACAAATCC
CTTAAAAATATAAAAATCATTCTTAGCTTACAGGCTGTAC
AGAAGTAGGCTACAAGCTGGAATTGCCTTACAGGCTGTAG
TATGCTAATCCCTGGTTTAACTAAGTGTCCATGCCTTTAT
TATATATCATTAGTCATTAGAGAAATGCAGATTAAAAACA
CAGTGAGGTACGCTTCATACCCACTGGAACAGCTACACTA
AACGAGAAAGACAATGACAAATTGCCTCCAAATGTTGGGG
AGGATTTGGAGAACAGGAACCCTAACATATTGTTGGTGGG
AACGTAGACTAGTGCTGTCATTTTGGAAAAAAGTTTGGTT
AAAAAATTAAACCTAAAACTACCACAATATGACCCAGTAA
TTCTTGTCTTAGGCATCTATCCAAGAGAAATGAAAACATA
TGTCCATAGAAAGACTTGCATATGATGCATAAAAGCATTA
TCCATAATAGCTCAAAACTTTAAACAATCTAAATGTCCAC
CAACTCGTAAATGGATAGGCAAGATGTGATATATTCACAG
AATGGAATACTATTCAGCAAATTAACTACTGATAGATGAT
ACATCATGGATGAGCCTCAAAAACATTAGGATATATGAAA
TAAACCAGACCCAAGAGACCATATATTGTAGGAGTTGATT
TCTTAAAATGCTTATTAAGTCTTAATTTACTAAGACAGCA
AATTCATTGCCTACAGTTGGGGATGGGAATAAGGATTAAC
TGTAAATGGGCATGGAGATCATAATGGAAAGATGAAAATA
TTCTAAAACTGATGTATGGTGATGGGTACATTATTCAGTG
AACTTACTAAAAAATCACTGATATATATACTTGAAGTGGG
TGAATTTGATGGTATGTAAAATATACCTCAATCAAGCTCT
GTCTTCTCAGTTCAGTAAGGCCATTATGCTCTGCTTAGGT
TCCCTTCCTGGGCCATCATCTGAATGCTCCTCCAGGTAGA
CAGCTGGGGCAATCATAGGGCTCATTTCATTTACTACCTG
GGGCAAGGCCATGATTTATTACTGTCCATCCCAAATAAAT
GAGGATACTTCTTGTTTTCCTTCTTGATAGGGACTGAAAA
CGTATTCACCAGGTCAAGAACACATACCAAATGCCAGAGA
TTGAGATGACCTACTCTGGTAAAAATAGTTGCCAACGTGA
CTGGGATTACTATTTGTTTAAGATTATTATAGTCCACCAT
CACCCACCTTGATCCATCTTTTTTATTTCAAAAGATCAGG
TTAGTGAATTAAGTAGGAATATAATGGATAACTCACACCT
GCATCTTTGAAGACCTGAGGATGTCATTGATATCTGCCAT
TTCTTCCAGGATGAAGTATTGGTTTGAGGTCTGTGGACTG
AGAATTGACTGTGGGAAGGGCTTTCATTTGGCTTCTCATG
TCATTATAAATCTTATTCCACAGGTCATGAAATTAAGGTG
AAGCTGTTTGCCAGTGCTAAGTATATCTATTCTGATTACA
CACCCAGGTGCATAATTACAGACCACAGTGCCATCAAATT
AGAACTCAAGATTAAGAAACTCACTCAAAACCACACAACT
ACATGGAAACTGAACAACCTGCTCTGGAATGACTACTGGG
TAAATAATAAAATTAAGGCAGAAATAAATAAATTTTTTGA
AACCAATGAGAACAAAGGCACCTGTACCAGAATCTCTAGG
TCAGAGTTAAAGCAGTGTTAAGAGGGAAATTTATAGCACT
AAATGCCCACATCAGAAAGCGGGAAATATCTAAAATCGAC
ACCCTAACATCACAATGAAAAGAACTAGAGAAGCAAGAGC
AAACAAATTCAAAAGCTAGCAGAAAACAAGAAATAACTAA
GATCAGAGGAGAACTGAAGGAGATAGAGACACGAAAAACC
CTTCATAAGATCAACCATCCAGGAGCTGGTTTTTGGAAAA
GATTAACAAAATAGATAGACCACTAGCCAGACTAATAAAG
AAGAAAATAAATGAATCAAATAGATACAATAAAAAATGAT
AAAGGGGATATCATCACTGGTCCCACAGAAATACAAACTA
CCATCAGAGATTACTATAAAAACCTCTATGCAAATAAACT
AGAAAACCTATAGGAAATGGATAAATTCCTAGACACATAC
ACTCTCCCAAGACTAAACCAGGAAGAAGATGAATCCCTGA
ATAGACCAGTAATAAGTTCGGAAATGGAGGCAGTAATTAA
TAACCTACCAACCAAAAAAAGCCTAGGACCAGACAGATTC
ACATCTGAATCCTACCAGAGGTACAAAGAGGAGATGGTAC
TACTCCTTCTGAAACTATTCCAAACACTAGAAAAAGAGGG
ACTCCTCCTAGCTCATTTTATGAAGCCAGCATCATCCATA
ATAGCTCAAAACTTTAAACAATCTAAATGTCCACCAACTC
GTAAATGGATAGGCAAGATGTGATATATTCACAGAATGGA
ATACTATTCAGCAAATTAACTACTGATAGATGATACATCA
TGGATGAGCCTCAAAAACATTAGGATATATGAAATAAACC
AGACCCAAGAGACCATATATTGTAGGAGTTGATTTCTTAA
AATGCTTATTAAGTCTTAATTTACTAAGACAGCAAATTCA
TTGCCTACAGTTGGGGATGGGAATAAGGATTAACTGTAAA
TGGGCATGGAGATCATAATGGAAAGATGAAAATATTCTAA
AACTGATGTATGGTGATGGGTACATTATTCAGTGAACTTA
CTAAAAAATCACTGATATATATACTTGAAGTGGGTGAATT
TGATGGTATGTAAAATATACCTCAATCAAGCTCTGTCTTC
TCAGTTCAGTAAGGCCATTATGCTCTGCTTAGGTTCCCTT
CCCTGGGCCATCATCTGGAATGCTCCTCCAGGTAGACAGC
TGGGGCAATCATAGGGCTCATTTCATTTACTACCTGGGGC
AAGGCCATGATTTATTACTGTCCATCCCAAATAAATGAGG
ATACTTCTTGTTTTCCTTCTTGATAGGGACTGAAAACGTA
TTCACCAGGTCAAGAACACATACCAAATGCCAGAGATTGA
GATGACCTACTCTGGTAAAAATAGTTGCCAACGTGACTGG
GATTACTATTTGTTTAAGATTATTATAGTCCACCATCACC
CACCTTGATCCATCTTTTTTATTTCAAAAGATCAGGTTAG
TGAATTAAGTAGGAATATAATGGATAACTCACACCTGCAT
CTTTGAAGACCTGAGGATGTCATTGATATCTGCCATTTCT
TCCAGGATGAAGTATTGGTTTGAGGTCTGTGGACTGAGAA
TTGAATGTGGGAAGGGCTTTCATTTGGCTTCTCATGTCAT
TATAAATCTTATTCCACAGGTCATGAAATTAAGGTGAAGC
TGTTTGCCAGTGCTAAGTATATCTATTCTGATTACACACC
CAGGTGCGTAATTACAGACCACAGTGCCATCAAATTAGAA
CTCAAGATTAAGAAACTCACTCAAAACCACACAACTACAT
GGAAACTGAACAACCTGCTCTGGAATGACTACTGGGTAAA
TAATAAAATTAAGGCAGAAATAAATAAATTTTTGAAACCA
ATGAGAACAAAGGCACCTGTACCAGAATCTCTAGGTCAGA
GTTAAAGCAGTGTTAAGAGGGAAATTTATAGCACTAAATG
CCCACATCAGAAAGCGGAAATATCTAAAATCGACACCCTA
ACATCACAATGAAAAGAACTAGAGAAGCAAGAGCAAACAA
ATTCAAAAGCTAGCAGAAAACAAGAAATAACTAAGATCAG
AGGAGAACTGAAGGAGATAGAGACACGAAAAACCCTTCAT
AAGATCAACCATCCAGGAGCTGGTTTTTGGAAAAGATTAA
CAAAATAGATAGACCACTAGCCAGACTAATAAAGAAGAAA
ATAAATGAATCAAATAGATACAATAAAAATGATAAAGGGA
TATCATCACTGGTCCCACAGAAATACAAACTACCATCAGA
GATTACTATAAAACCTCTATGCAAATAAACTAGAAAACCT
ATAGAAATGGATAAATTCCTAGACACATACACTCTCCCAA
GACTAAACCAGGAAGAAGATGAATCCCTGAATAGACCAGT
AACAAGTTCGGAAATGGAGGCAGTAATTAATAACCTACCA
ACCAAAAAAAGCCTAGGACCAGACAGATTCACATCTGAAT
CCTACCAGAGGTACAAAGAGGAGATGGTACTACTCCTTCT
GAAACTATTCCAAACACTAGAAAAAGAGGGACTCCTCCCT
AGCTCATTTTATGAAGCCAGCATCATCCTAATGCCAAAAC
CTGGCAGAGACACAACAAAAAAAGAAAATTTCAGGCCAGT
ATCCCTGATGAACATCGATGAAAAATCCTCAATAAAATAC
TGGCAAAATGAATCCAGCAGCACATTAAAAAGCTTATCCA
CGACAATCAAGTTGGCTTCATCCCTGGGATGCAAGGCTGG
TTCAACATACGCAAATCAATAAACGTGATCCATCACATAA
ACAGAACCAGTAACAAAAACCATATGATTATCTCAATAGA
TGCAGAAAAGGCCTTTGATGAATTCAACACTCCTTCATGC
TAAAAAACACTCAATAAACTAGGTATTGATTGAACACATC
TCGAAATAGTAAGAGCTATTTATGACAAACCCATAGCCAA
TATCATACTGAATGGGCAAAAGCTGGAAACATTCCCTTTG
AAAACCAGCACAAGGCAAGAATACCCTCTTCACCACTCCT
ATTTAACATAGTATTGGAAGTTCTGGCCAGGGCAATCAGG
CAAGAGAAAGAAATAAAGGGTATGCAGATAGGAAGAGAGG
ATGTCAAATTGTCTCTGTTTGCAGATGACATGATTGTATA
TTTAGAAAACCCCATTGTCTCAGCCCCAAAACTCCTTAAG
CTGATAAGACTTTCTCTTTGTAAATGACTAAATTTTTCAT
TTCCAGATGTCTATTTCATTCTTTTTCATAGCTATATGTT
CTTTTAAAATTTCTACTTGTTGTTCCATAATTCCTCATTT
ATTAAAAATGGATGCCATTCATTTATCTTTTTAGAACCCT
AAACACTTACATTAAAATCTGTGTTAGGTCATAAAAACTT
TCCCTGACATGAATTAATATGAGGGGCCAATTTGGTGGTA
TACTTCCTTAATAGATTAGGTTTTCTTTATGTGTTTTACA
ATTTTTTCTTGCAATGTAATTATAATTTTTTTTTTTTGCT
CTCCCTCCTTTTTTTCTTTTCCTTATTTCTACTTTGGTGG
TTTTACAGTTCTATAATTGCTTCTACTTGTCTTTCCTTCC
CTTTTTACCCTCCTATTCTAACCCAGTTTTATACTGATGT
TTCAGATGATAAAGCAAAATTTCATATTCATTGTTTTAAG
ATAAGCATTCAAATATAATGAATAATTTATTAAGTTGCCT
TTTAGTTTACAGGGATAGCAGACAGAGTTTTAGGTCTTTC
TGCCTAACAAATAAATTAAGGCAATTTATTTATCTATAGG
AGTTAGAGGCATGAAGTTGAATCATTCATTTCAACAAGTT
AACACGCAATGCTTTTGGATTAAAGGTTAATTTCCACAGG
AAATAACATAGAATCTTTGCCTTCCAGATGTCTTAAATAG
AACTTTTAACAAACACAGTAATGTGTCACATGTTTTAGTC
AATCGTGGACTGGATATGTAATGATGTTACCACAAGATTA
CAATGGAGCTGAAAAATTCCTATCACCTAGTGACAGCATA
GTCATCATAACATTATAGCTGTCATAACGTCATAGCACAA
TGCACTAATTATGTTTGTGGTGATGCTGGTGCCAGTTGCA
TATAGAATTATCTACAGTACATAACATGTGATAATGATTA
TAAATGACTATGTTACTGGTTTATGTATTTATAATACACT
TTTTATCATTATTTTATAGTGCAGTCCTTTTATTTATATA
TAAAGTTAACTGTAAAACAGCTTCAGGCAGGTCCTTCATG
CAGTATTCCAGAAGAAGGCATTGTTATCATAGGAGATGAC
AGCTCTGTGTGTATTATTTCCCTGAAGACCTTCCAGTGGG
ACAATATATGGAGGTGGAAGACAGCAATATTGATGAACTT
GACCCCACGTAGGCCTAGGCTAATGTGTGTGTTTGTGTCT
TAGCTTTTAACAAAAAAGTTCAAAAAGTAAAGAAATAAAA
TGAAACATAAAAACAGAATAAAGATATCAAGAAAATATTT
TTACACAATGTGTTTTTGCTTTAAGCTAAGTGTTGTTTCA
AAGGAGTCAAAAGTGAAAAAAAGTTAAAATCTTATGGAGT
GAAAAAAATTATAGTAAGCTAAGGTTATTATTGAAGCAAG
TTCTTTTTGTGTGTGTTTTTTTTTTTTTTTTTTTTTTTTT
TTTTGAGGCTGTCTTAATCTGTTGCCCAGGCTGGAGTACA
GGAGCATGATCATGGCTCACTGCAGCCTCCAACTCTTGGG
CTCAAGCGATCCTCTCACCTCAGCCTTCCAAGTAGCTGAA
ACTATGGGAGAATACCACTATGTCTGGCTTTTTATTTATT
CACTTATTTGCTTTTAGAGATGGGTGGGTCTTACTATGTT
GCCCAAGCTAGTCTTGAACTCCTGGCTCAAGCAATCCTCC
TGCCTTGGCCTCCCAAAATGCTGGGATTACAGGCATGGGC
TACTACACCCAGCCTGAAGAAAGAAAAAATTTACAAATAA
ATTTAGTGTAGCCTAAGTGTACAGAGTTTATAACATCTAC
AGTAGTGTACAGTAATGTCTGAGGCCTTCACAGTCACTCA
CCAGTCACTCACTAACTCAGAACAACTTCCAGTCCCACAA
GTTCCATTCATGGTAAGTGCCCTATTCAGGTGTACCATAT
TTTAAATTTTTTATACTAAATATTTACTGTACCTTTTCTA
TGGTTAGATATGTTTGGATGCGCAAATACTAGGTTGTTAC
AATTGCCTACAGTATTCAAATATGTACAGTAACATGCTGT
ACATATTTGTAGCCTTAGAGCAAAAGGTTATGCCATATAG
CCTAGGTGTGTAGTAGGCTACACTATCTAGGTTTGTGTAA
GTTCACTCTTTGACATTCACACAATGAAAAAAGTCCCCCA
ACAGCACATTTCTCAGAACATATCACAGTTGTTCAGCAAT
GAATGACTGTAACCTCAAACAGATACATCAGACAAATCAG
TAGGATTTGTATTTTTGGTATAATGTTGTTAGCATTCATC
TTTAACAAAGTTCTTCTAAATGTATTTATGCTTAACATTT
TGTCTCTTTTTGGTACCTGCATCAACAATCACTTTAGCTA
CTCAAAGTTCCTTTAGTCAACAACAGCTAATTGCAAAGGT
TTACTGTTTCAAAGTAATAGGATATATTCCATTTGTTAGA
ACTGATTCAAAAGCACAAGTACTAAAGAAATCTAAGGCTT
TATAAAATAACTTGCTTTTTTTTAAAAAAAGAAATATAAG
ACTATAATATTATGATCCTACAGAATTTCTTGCTACATGG
TGGTATGGATAATACAGATCCAGATACACAGCAGATGAGC
TCAGAGTAACTGAGTTCATAGTTTTACAGCTTTATCTTCT
GCCTTACTAGCATTATAGGTTTTTGTAGCACCTAAAATCA
AACAGGAATGTAATTTTCTTCAGCTTATTTCACTACAAGG
AGGATATTAGGTGTATTATAAACCTTCTTTTTCCTTTAAT
CTTAACATTTTAAAAGATGAACCTAATCATTATAAACCAA
GCATTGCTTTAAATTAATATTTTAAAATAAGTATAGTTAT
GATTATCCCCCCAGAACTTACCTACTTGTGAATTGCTTCC
AAATAATTCATGAATAAGTTTGTCAAAATCGTATGTTACT
TTTGCAAGAGAATCAGGTTCAAAACTGGGACAAAATGGTA
TATTTTCTCTGTGTTCATCTTCACGGTTTAAAGCTCCTCC
AAATGCCCAAGTAAAGGCAAACACAAAAAGCTTTTGAATA
ATTTTTGTTAATTTATCAGGATATTTCTCTGGATACCATG
TATTTTCATCCCTGGGGTAGACAGGTATGGAAGGATGAAG
GTTAACATTTTTAGAAAGCAGTTTAGGAAGAGAAATTTAT
TTTAATATAATGTTAAAGTTTCATTATTAAAAATTGTAAT
GCAGTTAGGTGTTAATATAAAAGTTTCAGTTTCCTTTGAT
AACTGTCATGTAAATTATACAATTACTATTTTTATTTTTA
AAGTACCATATGTATAAAACTTGTATAGTCAAACTTTATT
TCAAATATACATTTAATATGTTTTTATTTAACATATGTAT
ATATACTTTTATTTATAATATACTTTATTTAATATACCTT
TAGTATGTTATTTAATATACATATGTTTAATATATGTATA
TATTTTAATTTATGTAAAAATGTTTCATTTTTATTTTAGG
TCAGTTTATTACTGACAGTTTATCTGTATTTTGGAAGAGG
AAATTATAATTCTTAATTTTATGTGGAAAGACATAAGTGA
ATAGTCATTCACCCTGTATTCCTCTCAGCCAAGTCCTAGA
GGCTGATTTAGTTCAACCTGGCTAAAGCCAGGCAGTCTGA
ATCTGGAGAGAGTCTTCTCCACTCTGGATTAACCCAGATC
ATCCATGGTTGGTGGGATCATGAAATTCTATGGTGATGGT
GATGGGGCTGAACATGACATTTGAGCCTGATTTAAAGACA
TTTCATATAGTTCAGAATTTAGTACTATCATAAAACTATT
TATAAATTGTGAAAAACCTAAAATATGTCACTAAACTGGA
ATTTATTAGCAATCATTAATGTACAGGTCATTTGTACAAT
TCCATCTGAAATTTCTAGCCATATGTAATAGTTCACTTAG
CAAATATTTGAGTAGTTATTATGTGTTGGTTTTTCTGAAC
AAAACAGATACAATCCCTTTTTTACAGAACAGGAGAATTA
ATGCTAAACCATGATAAGTGTAAAGAAAAAAGTTGGTCAA
GGAGCCAAGATGGCCGATTAGAAGCAGCGGCAGCCCTTGG
CACTCATGAGGAGGAATGAAAGTAGTGAGAGAATTCAGCA
CCTTCAACTGAAATATCCAGGTTCTCTCACTGGGACTGAC
TAGGCAAACAACTCAACCCATGGAGAATGAAGAAAAGCAG
AGTGGGGTAATGGTCCACCTGTGAGCATCACATAGCCAAA
GGAATCCCCTTCTACCCCCAGCCAAGGGAAGCAGTGAGGG
AGTGTGCAACACCACCAAGGAAACCATGCTTCTCCCATGG
ATCTTCGCAACTCACAGATCAGGAGATCCCCTGTGAGCCA
ATGCCACCAGGGGCTTGGGTCCCATACACAGAGCTGTGGG
GAATCTTGGCAGAGCAGCCACTCAGGTACACACAGAGACC
TAAGAGTTTTATGTACTCTGGCCCCAGGAATCCCAGAAAG
GCAGGAAATCTATCCATAATTCCTGATAGGAAAAGGGCTG
GATCCAGGGAGTCAACCAGCATCATTCTCTGGGCCCCACT
TCCAAGGCACCTCACGAGTTAAGACCCACTGACTTGGAAT
TCCAGCCACTCAATGGCAATAGGCTGGAGGCTGAGTGAGA
TGGGACCAAATTCCCAGGGGGCAGGGAAGCTGCCATCTCT
TGGTTGACTCAGCTGTTCCAGCCTGATGGCTCTGGAGAGT
CCAGGTGGTCAGGAGAAGAAGGGGTTCCCCACAACACAGT
ACAGCTACTTTGCCAAATTGTGGCCAGACTGCTTCTTTAG
GAGGGACCCCAATCTATTCCTCCTCACTGGGTGGGGCCTC
CCTGCAGAGGTTTCAGCCACTCCACCCAGGGTTATATGGA
CAGAACTCTGATCTTTCCCTGGGATGAAGCTCCTGGAGGT
AGGGTTGGCTGCTGTCTCTGTGGTTTGGTTGACTCAGCTG
TTTCAGCCTTCCAGCTATGGAGAGTCTGGGTGGTCTGGGC
AAGGAGGGGCCACCCCCCACGCAGCACACCTGCTCTACCG
AGAAGCAGCCAGACTGCTTCTTTAAGGGAGTTCCTGATCC
TGTTCCTCTTGACTGGGTGAGACCTCCCAACAGGGGTCTC
CAGAAACTTCCTATAGGAGCGTTCAGGCCAGAAACAGGTC
AGCACCCCTTGGGACACAGTTTCCAGAGGAAGGAATAGGC
TACCATCTTTGCTGTTTCAAAGCCTTCACTGGTAATACCT
CCAGGTAAGGAAAAACCTGAGGCAAGTAGGGGCTGAAGTG
GACCTCCAATAAGCTGTAGCTGCCCTATGGAAAAGTGGTC
TGACTCCGAGAAAAACAGACAAAAAATGATAATAACAACA
TCAACAAAAATACCTCACAAAAACCACACTCGAAGGTCAG
CAAGATCAAAGATTTAAGGTAGATAAGCCCACAAAGATGA
GAAAGAATCAATGCAAAAATGCTGAAAACTCAAAAAGCCA
GAGTGCCTATTCTCCAAATGACTGAAACATCTCTCCAGCA
AAGGTGCAAAACTAGGCTGAGGATGAGATGGCTGAATTAA
CAGAAGTAAGCTTCAGAATGTGGGTAATAATGACTTAAAG
GAGCATGTTGTAACCCAATGCAAAGAAGCTAAGAATCGTG
ATAAAACAATACAGGAGCTGATAACCAGAATAGCCAGTTT
AGAGAGGAACATAACTGACCTGATAAAGCCAGAAAACACA
ATACTAGAATTTCACAATAAAATTACAAGTATCAATAGCA
GAATAGACCAAGTGGAGGAGAGAATCTCAGAGCTTGAAGA
CTATCTTTCTGAAATAAGACAGGCAGACAAGAATAGAGAA
AAAACAATAAAAAGAAATGAAATGAAATGAACAAAAACCA
CTGAGATTTATGGGATTATGTAAAGATACCGAAGCTATGA
CTGATTGGGGTTCTTGAAAGAGATGGGGAGAATGGAACCA
AATTGGAAAATATACTTCAGGATATCATCCAGGAGAAGTT
CCCCAACCTAGCAAGACAGGCCAACCTTCAAATTCAGGAA
ATGCAGAGAAACCCAGTAAGGTGCTCCATGAAAAAAAATC
AACCCCAAGACATATAAACATCAGATTCTCCAAGGTTGAA
ATGAAAGAAAAAATGTTAAGGGCAGCCAGAAAGAAAGGCC
AGGTCACCTACAAAGTGAAGCACATCAGACTAACAGTGGA
CTTCTCAGAGAAAGCCCTATAAGCCAGAAGACATTGGGTG
GCCAATATCCAACATTCCTAGACTTTACAACCTAGACTTT
CATATCCAGTCAAACTAAGCTTCATAGGCAAAGGAGAAAT
AATATCCTTTTCAGATACACAAATGCTGAGGATATTCATC
ACCACCAGGCCTGCCTTGCAAGAGCTCCTGAAGGAAGCAC
TAAATATGGGGAAAAAAAATCCGTTATGAGCCACCATAAA
AATGCACTGAAGTACACAGACCAGTGACACTATGAAGCAA
CCACATAAAGAAGTCTGCAAAATAACCAGATAGCATCATG
ATGACAGGATTAATTTCACACAAGACCCATTGGTATGCTG
TCTTCAAGAAACTCATCTTATGTGCAAAGACATACATGGG
CAGAAAATAAAGGGATGGGGGAAAATTTACCAACCAAATG
GAAAGCAAACAAACACAAAAAGCAGGGTAGCAATCCTAGT
TTCTGACAAAACAGATTTTAAACCAACAAAGATAAAGAAA
GACAAGGGCATTACATATGATTATGTATATGATTACATAT
GATTATGAAATCACAAAAGGGAAGTGAAGGACCTCTTCAA
CAGGAACTACAAAACCTTGCTCAAGGAAATCAGAGAGGAC
ACAAACAAATGAAAAAACATTCTATGCTCATGGATAAGAA
GAATCAATATCATGAAAATGACCATGATGCCCAAAGCAAT
TTATAGATTCAATGCTATTCCTATTAAACTACCATTGACA
TTCTTCACAGGTATAGGGTTCAATTTGACAAGAAGAACTA
ACTATCCTAAATATATGTACACCCAATACAGGAGCACCCA
GATTCATAAAGCAAGTTCTTAGAGACCTACAAAGAGACTT
AGACTCCCACACAATAATAGTGGGAGACTTTAACACCCCA
CTGACAATATTAGACAGATCATTGAGACAGAAAATTAACG
CAGATATTCAGGACCTGAACTCAGCTCTGGATTAAGTGGA
CCTGGTAGATATCTACAGAACTCTTCACCCAAAAACAACA
CAATATACATTCTTCTCATTGCCACATGGTGCTTACTTTA
AAATTGATCACATAATCAGAAGTAAAACACTCCTCAGCAA
ATGTGAGAGAACTGAAATCATAACATCTCTCAGACGACAG
CACAATCAAATTAGAGCTCAAGATTAAGAAATTCATCCAA
AATCACACAACTACCTGTAAATTGAACAACCTGCTCCTGA
ATGACTCTTGGGTAAATAACGAAATTAAGGTAGAAATCAA
GAAGGTCTTTGAAACTAATGCGAACAAACAGATAATGTAC
AGAATCTCTGGGATGCAGCTAAAGTGGTGTTAAGAGGGAT
GTTTATAGCACTAAATGCCCACATCAAAAAGCTAGAAAGA
TCTCAACACGCTACCATCACTACTAAAAGAACTGGAGAAT
CAAGAGCAAACAAACTCCAAAGCTAGAAGAAAAGAAATAA
CCAAGATCAGACCTGAACTGAAGGAGATAGAGACATGAAA
AATCCTTCAAAAATCAATGAATGCAGTAACTGATTTTTTG
AAAAAATTAATAAAATAGACTGCTTAGACTAATAAAGAAG
AAAAGATAAGAATCAAATAACCACAATCAGAAATGATAAG
GGGAGTATCACCAATGACTCCATAGAAATACAACCAACCA
TTGGAGAATACTATAAACACCTCTATGAATATAAACTAGA
AAATCTAAAAGAAATGGAGAGATTCCTGGACACATACAGC
CTCCCAAGACTGAACCAGGAAGAAATCAAATCCTTGAATA
GGCCAATAATGAGTTCTGAAATTGAGGCATTAATAAATAA
CCTACCAACCAAAAAAAGCCCAGGATCAGGTGGATTCACA
GCTGAATTCTACTAGAGGTACAAAGAAGATCATGTCTAAT
GAAACTATTACAAACAATTGAAAACGAGGGATTCCTCCCT
AACTCCTTTCCCGAGGCCATCATTATCCTGATACCAAAAC
TTGGCAAAGATACAACAAAAAAGAAAACTTCAGGCCAATA
TCCTTGATGAACATTGATGCAAAAATCCTCAATAAAATAC
TGGCAAACAAAATCCAGCAGTACTTCGAAAAGCTTATCCT
CCACAATCAAGTTGGCTACATCCCCGGGATGTAAGGTTGG
TTCAAAATATGCAAATCAATAAATGTAATTCATCACATAA
ACAGAACTAAAGACAAAAACCACATGATTATCTCAATAGA
TGCAGAAAAGGCTTTTGATATAATTCAACACCCTTTCATG
TTTAAAACTCTCAATAAATTAGGTATTGAAGGAGCATACC
TCAAAAATAATAAGAGCCATATATAACATAGCCACAGCCA
ATATCATACTGAATGGTCAAAAGCTGGAGGGATTCTTCTT
GAAAACTGGCACAAGACAAGGATGCCCTCTTTCACCACTC
CTATTCAACATAGTATTGGAAATTCAGGCCAGGGCAATTA
GGCAAGAGAAAGAAATAAAGTGTATTAATATAGGAAGAGA
AGAAGCCAAATTATCTTTTTTGTAGATGACATGATCCTGT
ATCTAGAAAACCCCATCATCTCAGCCCCAAAGCTTCTTAA
GCTGATAAGTAACTTCAGCAAAGTCTGAGAATACAAAATC
AATGTGCAAAAGTCACTAGCATTCTTGTACACCAACAACA
GGCAAGCAGAGAGCCAAATCATGAATAAACTCCCATTCAC
AATAGCTACAAAAAGAACAAAATACCTAGGAATACAGCTA
ACAAGGGAAGCGAAGGACCTCTTCAAAGGGAACTACAAAC
CTCTGCTCAAGGAAATCAGAGAGGATACAAACAAATGGAA
AAGCATTCTATGCTCATGGATAAGAAGAATCAATATCATG
AAAATGACCATATTGCCCAAAGCAATTTATAGATTCAATA
CTATTCCTATTAAACTACCATTGACATTCTTCACAGAACT
AGAAAAAAAATTACTTTAAAATTCATATGGAACCAAAAAA
GAGCCTGAATAGCCAAACCAATCCTATGCAAAAAGAACAA
AGCTGGAGGCATCACACTACCCAACTTCAAACTATACTAC
AAGGCTACAGTAACTAAAACAACACGGTACTGGTACAAAA
ACAGACACAGAGAACAATGGAATAGAATAGAGAACTCAGA
AACAGGACTGTACATCTACAACCATCTGATCTTTGACCAA
TGTGACAAAAACAAGCAATGGGGAAAGGATTCCCTATTTA
ATAAATGGTACTGGGAGAATTGGCTAGCCATATACAGAAA
ACCGAAACTGGACCCCTTCCTTAAACCTTATACAAAACTT
AACACAAGATAGATTAAAGACTTAAATGTAAAACCCAAAA
CTCCAAAAACCCTAGAAGAAAATCTAGGCAAATATCATTT
AGAATATAGGCACCGGCAAAAATTTTATGACAAAACTTTG
AAAAGCAATTGCAACAAAAGCAAAAATTGACAAATGGGAT
CTAATCAAACTAAAGAGCATCTGCACAGCAAAAGAAACTA
TCATCAGAGTGAACAGACAACTTACAGAATGGGAGAAAAT
TTCTGCAGTCTATCCATCTGACAAAGGTCTAATATCCAGA
GTCTACAAGGAACTTAAACAAATTTACAAGAAAAAAACAA
CAACCCCATTAAAAAGTGGGCAAAGGACATGAACAGACAC
TTCTCAAAAGAAGACATACATGTGGCCAACAAACATGAAA
GCTCAACATCACTGATCATTAGGGAAATACAAATCAAAAC
CACAATGAGATACCATCTCATGCCAGTCAGAATGGTGATA
ATTAAAAAGTCAGAAACAACAGATGCTGGCAAGGATGCAA
AGAAAAAGGAATGCTTTTACACTTGTTGGTGGGAGTGTAA
ATGAGTTCAACCATTGTGGAAGACAGTATAGTGATTCCTC
AAAGACCTAGAGGCAGAAATACCATTTGACCCAGCAATCC
CATTACTGGGTATATACCCAAAGGAATATAAATCATTCTA
TTATAAAGATACATGCACACATATGTTCATTGCAGCATAA
TTCACAGTAGCAAAGATACAGAATCAAACTAAATGCCCAT
CAATGATAGACTGGATAGAGAAAATGTGGTACATATACAC
CATGGAAGACTATGCAGCCATAAAAAGGAATGAGATCATG
TCCTTTGCAGGGACATGGTTGGAGCTGGATGCCATTATCC
TCAGCAAACTAATGCAGGAACAGAAAACCAAACACGATAT
GCTCTCACGTATAAGTTGGAGCTGAAGGATGAGAACACAT
GGACACATAGGCAGGGGAACAACACACACTGGGGCCTGTT
GGGATGGTGGTCAGGGGAGGAAGGGCATCAGGAAAAATAG
CTAATGAATGCTGGGCTTAATACCTAGGTGATGGTATGAT
TTGTGCAGCAAACCACCATGGCACACATTTACCTATGTAA
CAAACCTGCATGTCCTGGACATGTACCCCTGAACTTAAAA
TAAGAGTCAAGCACTGCATGAATAATAATAGTAGGGATAA
CTAGTTTAGATGTGGGAGTCAGGGAAGGTCTCTTTGAAGA
AGTAACTATTCAATTGAGACCAAAGAATGGGTGATATTTG
GCAAAATATAGGAGGAAGAACATCTTGGACAGAAGGAATA
CATGTGCCAAGACCGTAAGGTCAAAGGATCATGGCTTGAC
AAACTGAAGAAAAAGCAAGTGTCACTGAAGCACAATCAGA
GCAAGAGATTAGGAGATGAGTCTGGAAAGGTAGGCAGAAC
CTTTTTAGGCTGTGCCAAGATTTTTTTTTCTTCCACTTTG
AAAGTAATGGGAAATCTTAAATCCCTACAAAAGAGAAAAG
AAATATTTTAAATTATGTTTTAAAAAGATTGACTCTTCCA
TATAAGAGACATGTACTCTTATATGAGGCATAAGACTCTT
CTTCTATAAGAGACATGTACAAACGTATTAATCATAATAC
TATTGTTAATAACAAAAATTGAAAATCTAAATGCTTACCA
ATGGATAAATAACCTGTGATACATATGTGTGTGTGTGTAT
ACATATATGTATACCATAGTTTATATATATAATGACAATG
GACTAGTTGGTAGCAGTGAAAAGAAATAATAGCTATATGC
ACAATGGACTAAACAGATGTAATGTTGAACAAAAGATGCA
AGTGACAGAAGATCATACAGGATGATTTCATCTATTTAAA
GTTAAAAACACACAAAGCTAAAATATACTATTTTGAAATA
TATTAATAAGTACAAAATCCAGAATAGTAGTTATCTCAGA
TGATGGGATACCCTGAGATCTAGGAGAGAATACAGAGGAC
TTCAAAAATAAAATAATATGCCTTTTCTATGGCCGAGTGG
TATATATATGGGTGATTACGGTATTGTTATTTATATCTTA
TATATGTTTTATAAATGCCCTTTTTGGCTACTCACTATTT
AATAAAAATTTAATTCCTTGTTGTTACACTGAGAATGAGC
AGGAAAAATTGGGGAAACCAATTAGGAAGCTATTGCAAAC
AGTATAGGCAAGAAATGATGGAGGTTTGGGTTAGAATGCC
ATAATCAAGATGTAGATAAGTGAGTGGATTTTAAGGCAGA
ACTGACAGGCAGAGTAGAAATCACAAGTGAATGTTTTATC
ATTCAAAAGCAAATGTGACATGAATGTCTTAAGGACTCAT
AATAAGATGCCCAACAGTGACTCTTCTATCCTACAAAATG
GCTGAAGAAATGTAGAACTAATAATTTACATTGCTATAAT
TTATTGAGCTCTTACTATGTACTAGGTTCTATTCTGGATA
TATAACATATCACATTATTATTCCAGTTTAATAAATGAAA
AAAATTAAAGCTTAAAAACATTTAGCAACTAATTCAACAT
TTCACAGCTCATAAATGGCAGATTCATGAAATAAACTCAT
GTCAATTTTATTCCTTTCTCAAATATGTATAGAGGCTGGA
CAAATGGATTCCTATAAGGCATATTACTTCAAAATGTAGC
ATAAAATCTGGTATCTTATATTAGCTATACAAAGAACTTT
AAGTTGGAATAAAATGAATTTAAGTGGATTCTGATACTAT
GAAAACACAGAAGTATTGGTTTATCAAGAAGTAATCCTGT
GCATATTTGAGGGTTTGGCACCTAATGGTTATTAAAACAT
GTTTTCTGAAGGAATGTAACTGACCTCTTTTCTATATCCT
TGAATGTGACAGAATCTCTTCGAGAATTTGCCTCCTTAGA
TGACGTGTCACTCAAATCATTACCTTAAAAAGAAAAGAGT
ATTTTTCCATAATTAACAACTGACGTAAAATTTATCTGGT
AAACTAATGAGGTTTAACTTTTAACATTGTTTAATTCGTG
AATTGTCATAGAAGAACATCTTTATTTCACATATGGTATC
TGAGAATTAACTTATCAGAACAAAGTAGGAATTACAAGAG
CAGAGAATATTCTTACATTGTCAGAACTGATTTTTATTTA
TTTGAAGCATAAAGCTGCATATATTTGTTCTTTATTCTAT
TCTATCCTTTTTTTATAAGATTGATTGTTGCAAAATGTAA
ACTTTGAAACAATGAAGTGACTACGACGAAATATGGTACA
CAATACAAGCTAAACAATAAATGGGCCCTCATAAAGTAGG
GCAATAAAAAAAGAAGCTGCATATTTTCAAGTAACAAATT
TATTAAAACAGACATTCAACTGGGGCATGTTAGGCAGATT
GTAGTCATCCCCCTCTCATTCCTATTACCCACCTTTTTTG
TCCAACTAATCCATTCCACAGAGAAACACAAAGAGCAATT
ATTCATTCTTCCTTGTAACTTATTTTTATTTTATAATATT
TTTCTTAATATTAAAAAATGCTTCTTTTAGGACATTTACA
AAATACACAAAAGTGTACAGAAGGAAACAATCACCCATAA
TTCCACCACCTAAAGATAACAACTAGTAATATATTGATGT
ATTTCTTTATGGGCTTTTATATAAAGACATAAATTATATA
AAAACATAATATTTTAAAATGTAAACCTAAATAGAAAACT
AAAAACAGAGTTGGGTGCTTATCCTGCTTTTTCGACCTGT
CTTGATTTTGTTGCATCATAATTTATTAAGTCATTCATCC
ATTGTTGGAATTCAAATAATTGTTTTATGATTATAAATAA
TTCTGCTATGAATAAACCTCCTTGTGCATAAATCTTTCTA
TGCTTCTCTGATTATTTATTTATAATAATTTCCTAGAATA
AAAGATAGTAGAGCAGAGTATATGGATATTTTTAGCATAT
AGTGTCAAATAGTTCACCAAGAAAAGTTCAATCAATTTTT
TATCACCCACTTCAGCATCCCTTATTCCACAGATCCTTTA
AGCGTTCTTCCCCTTCTGCTACTACCAAAGATGAAAATAT
ATATATATTTATTATACTTTAAGTTCTGGGATACATGTGC
AGAACGTGCAGGTTTGTTACACAGGCGTACATGTGCCATG
GTGGTTTGCTGCATTAATCAACCCATCATTGACAGGTATT
CCTCCTAATGCTATCTCTCCCCTTGTCCCCCACCCCCGAC
AGGCCCCAGTGTATGATGTTCCCTGCTTGTGCCTATATGT
TCTCATTGTTCAACTGCAACTTATGAGTGAGAATATGTGG
TATTTGGTTTTCTGTTCTTGTGTTAGTTTGCTGAGAATGG
TTTCCAGCTTCATCCATGTCACTGCAAAGGACATGAACTC
ATTCTTTTTTATGGCCGCATAGTATTCCATGGTGTATATG
TGCCACATTTTCCTTATCCAGTCTATCATTGATGGGCATT
TGGGTTGGTTCCAAGTCTTTGCTATTGTGATTAGTGCTAC
AATAAACATACATGTGCATGTTTATTTATAGTAGAATGGT
TTATAATCCTTTGGGTATATACCCAGTAATGGGATTGCTG
AGTCAAATGGTATTTCTGGTTTCAGATCCTTGAGGAATCA
CCACACTGTCTTCCACAATGGTTGAACTGATTTACACTCC
CACCAACAGTGTAAAAGCATTCCTATTTCTCCACATCCTC
TCCACATCCTCTCCAGCATTGCTGAGTCTGTCCCACAGAC
TCTGACTGAGCAACGGATGAAAGAAGTATGTGGACACAGG
TATTTTGCCTGACTGCACAGCTAGGGAACCACATGGCTCA
GCACTGCTGACCAGAGTCCAGCAGCCAAGAGAGTGCAGCT
CCAATAAGCTAGCAATGCTCACATTTATTTAGTACAGATT
CAATGACAAAGGCTTGGAGCAAACATGGTTTGTGGTAATA
AACTTTGTCAACCCCCTGAGTAGACAGAAGTCCCTGCATG
CGAATGATTAAAGGCTGGTTTTAGGACAACGTGAATAAAA
TGCTATTTAGATAAACTCCTCTACATTCCTTTGTACCTAC
GCCCTCTGCCCCTGGGTAAGAACAGCTGCCTTCGGCTCAT
TCTTCCCTGAAGCTTTGCAAAACCCCCAGACCTTCCAAGA
AGGTTTGAATCTTTCCCTATAATTTCTCCCATCACCATGA
CCAATCTCCCACATCTCCCCCTTTTCTGTTTTTTGCATCA
GGTTTTGTGCAGAAACAGGTTTGTCAGGCACAGCAGTTAT
AATTTGCATTCCGGCTTTGCATCCTAGAATTAGGAAACAA
CATAAGACAAAAATGAATATAATCAGTATCATTCTTTTCC
AATCAAGGAGTGACCCCTAGGAGTGGGGGTCTATCCAGAA
GAGATGTCCTTGCACATCCTTCCATATGGCTGTTTGTTGG
GCATGTAGATCTATGGCGTTTAGGGATTCTAGAATTTTAA
ATTGCCTTATGTCTGCCATTAAATTATCATGTAAGTTTCC
CCAGAGGTGTTGTTTCACCTCATCCCAACTATTTATTGAT
TGATTCCAAGATAGAGAGGTGACACAGATACGCTAATGCT
CCCAGTCACAGTTTAATTGCTGTCAGAATGCCAGTGCATC
TTGTCGCTCCTCTACATATTCCAAGGCAGCCTCAAGGCTT
GCAGGCGTGCAAGAATCTTTTGATCTATATCCTGCTGTAA
GAGAAGTTCATTAGACACATTTTTTGCCAAGTTGTCTACA
GAGGTAGCTGTTTGTACTGATTCAGTAATAGAGGCCACAA
CAACAATAGCAGTTGCCAAGATGACTATGGCTGAGATTTT
AAAGGCTATAAGTGTGCCTATGAGTCTTTTGGGTCTGACC
TGGGACAGGGCATGTTCTAAGGTGGCAAGGGCAGAGGAAC
CTTGCCCATCACATGTCAAATTGACTGGTAGGAATGCCTC
AGATTTTCTCCTTAATACCATGACACTAGTAATATTTTAG
TTAGATATATTGTAATTAGTGATACATGAGGTGAACCAAG
CCTGTCCCTGCACTCAGGTCACAAACTTGGAGTTTTGGGG
TGTAATGGAAATATTAGTTCCCATAAGGAAAACATATGGA
TGGGTAGTGCAAATCAGGCACTGATCTGTGTGATTATGAA
TAACAGTCATAGTATAATTGTTACTGGAATTATGATATGT
CCCATGCCAGATATTAAGGGAGGTGCTAAGATGTCCCAAG
TGCCATAAAGTGTCTTGGGGTGGCATCTACTTTACTTGGT
GTCTGGGATATCTCATCTCCTCATTGGCCCAAATCATAGG
GGAACGGGATGTGACTACAAAACTGTGATTGATGCCGCAA
TGGATGTGGACATCAGTATGGTCACCCTGCAAATATGTGG
GGGAAAGAGAGATCAGACTGTTACTGTGTCTATATAGAAA
AAGGAAGGCATAAGAAACTCCATTTTGACCTGTACTAAGA
AAAATTCTGCCTTGGGATGCTGTTAATCTGTAACCCTAGC
CCCAACCCTGTGCTTGCAGAAACGTGTGCTGTATTGACTC
AAGGTTTAATGGATTTACGGCTGTGCAGGATGTGCTTTGT
CAAAATCATGTTTGCAGGCAGTATGCTTGGAAAAAGTCAT
TGCCATTCTCCATTCTCGAGTACCCAGGGACACAACGCAC
TGTGGAAGGCCGCAGGGACCTTTGCTCAAGAAAGCCTGGG
TATTGTCCAAGGCTTCCCCCTACTGAGACAGCCTGATATA
TGGCCTTGTGAGAAGGGAAAGACCTGACCATACCCCAGCC
CAACACCCATAAAGGGTCGGTGCTGAGGAGGATTAGTGAA
AGTGGAAGGCCGCTTTGCAGTTGAGATAAGAGGAAGGCAT
CTGTCTCCTGCTCGTCCCTGGGAATGGAATGTCTCAGTGT
AAAACCTGATCATACATTCTGTTTACTGAGATAGGACAAA
ACTGCCTTATGGCTGGAGGTGAGACATGCTGGGAGCAATA
CTGCTCTTTACTGCATTGAGATGTTCGTGTAAAGTCAAAC
ATAAATCTGGCCTACATGCACGAGGGACAGCACATTTCCT
TAAACTTATTTATGACACAGGGTCCTTTGCTCATATGTTT
TCCTGCTGACCCTCTCCCCACCAATACCCTATAGTTCTGC
CACATCCCCCTTGCCAGAATAGTAGAGATAGTGATCAATA
AATACTGAGGGAACTCAGAGACCAGTGCCGGTGCAGGTCC
TCACTTTCTGAGCGCCAGTCCCCTGGGCCCACTTTTCTTC
CTCTATACTTTGTTTCTCTGTCTTATTTCTTTTCTCAGTC
TCTCGTCTCCACCTTGCGAGAAATACCCACAGGTGTGAAG
GGGCAAGCCCCCTTCAAAATGGCCATGGGAGCTCCAGTCT
AAGATGTTATAATTGCCTAACTGGAAGCTACGGGCTTGAC
CCCTGTGACAGACCTCCCAGCTAAAGTGGAATCCATTACT
TTTCCGACTTTGTTCTTCAGCACAGGGAGGAATGTTTGGG
AAGGTGGCATTGGTTGTGTTGCATGGTTTGAGATTACCTG
CAACCAACAATGTTAAGGCATTTCCTTTGCCATGATGTAG
TCATAATTGTGTTTGGGCAGGTACACAGTAAGGATTAGAA
CTTTTATAACTTACACACAGTGGAAGGATAGTGGAGTGAT
ATATAGTGTTAACTGGCACCTTAGTCCAATGTGTGCCATT
AATAAGAGACCCCACTGGAGGTAAGTCAATCCCTCCTAGC
CAAGCAGTTATGTTATTAGAGACTGGGAAGGAGGTGTCTG
CCCAAGTAACAGAGCAGAAGAAAGGTGGATCTAAGAGATG
AGCCCAATAGAGAGTAGCAGGTGCGGTTGCAGGCAGAGTG
AGAGAACAAGAAAGGTTAATACCCTATGAGAGTTGCAAGG
TACAATAGAAAGCATATCAAGGAATAAATTATCTGGAGTG
AATTGTGTCTGTGTCTAGAGCAGGATTCACTCAGCCTCCT
GAGTTGTCTTCTTCAGCATCCCCCAGGTAATGTCTGGGGC
TTGTGTTGTCCGAGGAAGCCACATCGTCTGGGACTGCGGG
TCCTGCAGGGACATTTCCTCCATTTCTGGTACCGGGTTGG
GTCCTAGCACGCCATGGTATGGTTTGATGCATTGTGCTGG
AATCCAAAGAGGACCTGAGGGGGTGTGAACACAAGCATAA
CCTCTTCTCCATGTTAGCAATTCATTTGGACCACACCATA
CATTGATATTTACATCTTTCCACAAAACCACAAGTTTTAA
TGTTTTGAGGGGCTTTAGTAAAATGCTTTTTTATGGCTGA
TCGAAATTTATCATCTAAATTTTAAAAATTAAGGATAAAT
AAGGTTTGTGCTAGCAGTATTGAAGGGTTTTTACTCATAC
CCCCCCTTTTTTTTCTGAGCATATTTTTAGGAGTGGAATG
GACATGTTCTACTATGGCCTGTCCTTGGGGATTATATGGG
ATGCATGTGGAATGTTGGATGTTCCATGTGACAGAATTGT
TGAAATTGTGAGCTGGCATAAGCTGGACCATTATCAGTTT
TAATTTTTGTGGGACACCCCATAAACACAAAAGTTAAAAG
AAGATGTTTAATAACATTGGGTGGACTCTCCAGGAAGAGC
ATGAGCACTCATTGAGAATTGGTATGAACAGATACATGTA
CATATCTTAGTTTTCCAAATTCAGGGATGTGTTTAACATC
TGTTTGCCATAACTGATTAGGTTGTATTCCTCTAGGGTTA
ACACCTGTTGAAGGAGAGGACATGTCTGTGAGCTGGCAAA
CTGGGAATTGCAGGATAATTTGGTTAGTGAGTCTCTGGGT
AAGTTGAAATTTAGATAAGTTTCTCCAATTTTGGTGGAAA
AATAGATGCAATTGGGTGGTTTGGTCAAGCAGTGACGTCA
TAACTTGCAGGTCTCCTTGATCATTGCCATAAGCCAATGG
GGCAAGCAGTGAGCTGTGGGGTCGAATATGTGTGATAAAA
ATAGGATGTGTACGTTGATCCAGCAATTGCTGAAGTCGAA
GAAAAAGTGCATACAGGGTGGGCTTGAGTGTGGACTTAAT
GAGGGCTGTTTCAAGGTTCTGCAATAAATAGAGTAAGCAG
AGTCACTAACAACACTGATGGGCTAAGAAGACTAGGTCTC
CAGGGACGATATTAAGGCTCCAACCTCGGCTTTCTGAGTG
CCAGTAAATCCAGGATGAATGAGGAAATCATGCAATCTCC
ACCAAATAGCTCCTTTTCTATTTTTACCAGAGCCATAAGT
AAAAAGCCTTAAAGCATTAGGTATGGGGGAGTGAACTACT
TTTGTAGGCACAACTAAAGGAGTATGAGATAAGAACTGAA
TTAGTTTCTCAGCAGGAAAGGCATGTCCTATATGGCCTAC
ATAATCATAGAGTGCTATCTAAAGATCTAGAGACAGAGGA
AATAAGCTTTGAATTGCCTTTTACTCAAAGGAATTCTGAT
GACATCAGGGTTATAACCTAGCAACTGATTGCATCATCTG
TGGCCTGTATAGATGACTTTACTAACTAGCTGGATATAGG
GGGATAATGTTTTAGTCATGGTATGCGAGTTAAAAAACCC
ATTCTAGAAAGTGCAGCCCTGGGGCTATCTGTCCTACTAA
TCCTGTTGGGGAATGTTTAGTAGGGAAAACAAGCAATTGA
ATTGAATATTGTGGGTCTATGCAATCTAGTTGCCTCTGAG
AAATAGCTTGCTCTATTTCCTCAATTTCTCTTTTTGCTGC
AGGAGTTAAATACGTGGGAGAGTCTAGGGCTGTATTGCCC
TTTAGGATAGGAAATAGGATTTGTAACTTATCAGTAGTTA
TGCCCAAGGTGGGGTAAGGCAATTAATATCACCCAGTAAT
TTTTTATAATCATTTAACGTGTGTAAATTGCTAATATTTA
ATTTAACCTTTTGAGGTCTCACTGACCAGGAAGTTAGTAT
GTATCCAAGATATTTCCAAGGAGAGGAAAATTGTACTTTT
TCAGGTGCTATGATTAAACCTCTTAACCGTGTATTCTTTA
TGATGGAGGCATATAAACTTAAAACTATTGGCTCTGTTGG
GGCTGCTAGTAAAATATCATCCATAAAATGAGTAATCTTG
CAATTAGGAAATTCTTTTCTACTGGGGAGCAAAGCCTGAT
TTACATGATACTGACACATAGTAGGACTGTTCAATATCCC
TTGAGGAGCACTTTCCAATGAAGTTGGTGAGCTGGTCTTT
CATTATTGATAGCTGGTATGGTAAAGGCAAATTTTTCTCT
GTCCTGTTCTGCAAGGGGGATAGTATAGAAGTCGTCCTTT
AAGTCAGTAACAACTAGAGGCCAATCTTCAGGAATTGCCA
CGGGGGAAGGGAGGCCCTGTTGAAGAGGCCCCATAGGTTG
CAAATTAGCATTGATATCCTGTAAATCATGCAAAAGTCTC
CATTTGCCAGATCTTTTGGGAATGATGAAAATGGGTGAAT
TCCAAGGGGTGTTTGATGGTTCTGTATGGCCAACTTTTAA
TTGCTCCTCAACTAATCCATGGGCTCTTTGTAACTTCTCT
TCCTTTAAAGGTCACTGTTCAACACAAATAGGATTTTGAG
AGAGCTACATCAGGGGTATACATCAGGAATAACAATGGCC
ATTACTAGAAAGAGGTCTGCTTAAGTGATCTCAATTAACC
CTTTTGTAAATGGACTAGTGGTTCCATTTTCTTAAATGCT
TTTTCTTATCTCTTTATAAGTGTCAAAAGAAATGGGTTCA
TATACCTGATTGTCTTGTCGATCTTGCATTACCAGGCAGG
CTAAGAGCTCCCCTTCTAATGCTGCTTGCCTAAGACAGGG
TACCAAAGCTGTAGTGTATCCCTTGTCTTTTTTTCCAATT
TACAGGAGGGGGCTCAGGCAAAACCTCTGCTTTCTCTTTG
TTATTTTTGCCTGGTAATGGCTGGGCTGAACGAGAAGGAG
GAGGTGGTAAGGTAGGTGATGGTTCCTTCCCCCTTCCCTT
TTTAGGCTCTTCTGTGTAGAGTGGACCAAAGCAGCCCTAA
CTAAAGCCCATAATATTAGAGATGTTACTGGGATCCACTG
CCCTTGTGCATGATGTTGTTTAAAATTTCTCCCCACTTGT
TCCCAGAGCTCTATGTCTAGCTTACCCTCTTCCAGGAACC
ATGGGTTATGGGACACAACAGTTTGCATTAGGTTCCTAAA
TTGAGCCTGTGAAATCGAGGCTCTGCCAGCTTTAAGCAGC
TGTGAGAGGCAAAGCCAGCTGGACTTCTGGGTCGGGTGGG
GACTTGAAGAACTTTTCTGTGGCTAGCTAGAGGTTTGTAA
AATGCACCAGTGTTCTGTAAAAATACACCCATCAGTGCTC
TGTGGTCAGCTACAGGTATGTAAAATGGACCAACCAGCAC
TCTGTAAAAATGCACCAATCAGTGCTCTGTGGCTAGCTAG
AGGTTTGTAAAATGGACCAATCAGCATACTGTAAAATGGA
CCAATCAGTGCTCTGTAAAATGGACCAATCAGCACTCTGT
AAAATGGATCAATCCGCAGGACATGGGCAGGGACAAATAA
GGGAACAAAAGCTGGCCACCCCAGCCAGCAGCGGCAACCC
GCTTGGGTCCCCTTCCATGTTGTGGAAGCTTTGTTCTTTC
ACTCTTCACAATAAATCTTGGTGCTGTTCACTCTTTGGGT
CCGTGCCACCTTTAAGGGCTGTAACACTCACTGCGAAGGT
CCGTGGCTTCATTCTTGAAGTCAGGAGACCACGAACCCAC
CAGAAGGAACCAACTCCAGGCACAGCTGTTTCAATACTTT
TATATACTTTTGCTGTTGAGCTGATAACTGTTGTCCCATG
ATGAAACCCTAGCCTGAACAATTCCCTCAAACTTGGAAAT
CCCGAGCAGGCAGCAATGACTCACTGAGTTACTGACAGCA
CAGTCTCTTTACGTTCATTTTTGAGGGTTCCAACGTGATC
CATTGCAGCACTCCTCGCACAAGGCACCACCCACTGAGTC
TGTCCTGCAGACTCTGGCTGACTGACAGATGAAAGAAGTA
TGCTGACACAGGTTGCCTGACAGGGTGGCTAGGGGACCAC
ACAGCTCAGCACCACCAACAGGAGTCCAGTAGCCGAGAGA
GTGCAGCCCCAATAAGCTGGCAATAATTGCATTATTTATT
TAGTACAGATTTAATGACAAAGGCTTGGAACAAACACAAT
TTGTGGGTAATGAACGTTGTTGACCCCCTGAATCGAGAGC
AGTCCTGTGTGTGAATGATCAAAGGTCTGTTTTAGGACAA
CATGAGTGAACAAGATATTTAGATAAACCCCTCTACGTTT
CTTTGTACCTATGCCCTTTGACCCTGGGTAAGAAAAGCTG
CCTTCAGTTCATTCTTCCCCAAAGCTTTGCAAAACCTCCT
GGCCTTCCAAGAAGGTTAGAAACACAGTGCCTGTTGTTTC
TTGACTTTTTAATGGTAACCATTCTAACTGGCATGAGATG
GTAGGTATCTCTTTGTGGCTTTGATTTGCATTTCTCTGAT
GACCAGTGATGATGAGCTTTTTTTCATGTTTGATGGCTGC
ATAAATGTCTTCTTTTAAGAAGTGTCTGTTCATATCTTTT
ACCCACTTTTTGATGGGGTTTTTTGTTCTTGTAAATTTAA
GTTCCTTGTGGATTCTGGATATTAGCCCTTTGTCAGAGGC
ACAGATTGCAAATTTTTTCTCCCAATCTGTAGGTTGTCTG
TTCACTCTGATGATAGCTTCTTTTGCTGTGCAGAAACTCT
TTGGTTTAATTAGATACTACTTGTCAATTTTGGCTTTTGT
TGCCACTGCTTTTGGTGTCTTAGTTGTGAAGTCTTTGCCC
ATGCCTGTGTCCTGAACGGTATTGCCTAGGTTTTCTTCTA
GGGTTTTTATGGCTTTTAGGTCTGACATTTAAGTTTTTAA
TCCACCTTGAGTTAATTTTTGTATACAGTGTAAGGAAGGA
GTCCAGTTTCTGTTTTCTGCATATGGGTAGCCAGTTTTTG
TGACATCATTTATTAAATAGAGAATCCTTTCCCAATTGCT
TGTTTTTGTCAGGTTTGCCAAAGATCTGTTGGTTGTAGAT
GTATGGTGTTATTTCTGAGGCTTCTGTTCTGTTCCACTGG
TCTATATATCTGTTTTGGTACCAGTACCATGCTGTTTTGG
TTACTGTAAGCCTTGTAGTACAGTTTGAAGTCAGGTAGTG
TGATGCCTCCAGCTTTTTCTTTTTGCTTAGGACTGTCTTA
GCTATAAAGGTTCTTTTTTGGTTTCATATGAAATTTAAAA
AGTAGTTTTTTTCTAATTCTGTGAAGAAAGTCAATGGTAG
CTTGATAGGAATAGCACTGAATCTATAAATTACTTTGGGC
AGTATGGTCATTTTCAAGATATTGATTCTTCCTATCCATG
AGCAGGGAATATTTTTCCATTTGTTTATGTCCTCTCTTAT
TTCCTTGAACAGTGGTTTGTAGTTTTCCTTGAAAAGGTCC
GTCACATCCCATGTAAGTTGTATTCCTAGGTATTTTATTT
TCTTTGTAGCAATTGTCAATGAGAGTTCACTCATGATTTG
GCTGTTTGTCTATTATTGGTGTATAAGAATGTTTGTGCTT
TTTGCACATTGATTTTGTATCCTGAGACTTTGCTGAAGTT
CCTTATCAGCTTAAGGAGTTTTAGAGCTGAGACAATGGGT
TTTCTAAGTGTACAATCCTGTCATTTGCAAACAGAGGCAA
TTCGACATCCTCTCTTCCTATTTGAATAGAGTTTATTTCT
TTCTCTTGACTGCCCTGGCCAGAACTTCCAATACTATGTT
GAATAGGAGTGGTGAGAGAGGGCATTCTTGTCTTGTGCCA
GTTTTCAAGGGGAATACTTCCAGCTTTTGCTCATTCAGTA
TGACATTGGTTGTGGGTTTGTCATAAATAGCTCTTATTAT
TTTGAGATATGTTCCATCAATACCTAGTTTATTGAGTGTT
TTTAGCATGAAGATGTGTTGAATTATACTGAAGGTCTTTT
CTGCATCTATTGAGATAATCACATGATTTTTGACATTGAT
TCTGTTTATGTGATGGATTATGTTTATTCATTTGCATATG
TTGGACCAGCCTTGCATTGTAGGGATGAAGCTGACTTAAT
CATTGTGGATAAGCTTTCTGGTGTGCTGCTGGATTCAGTT
TGCCAGTATTTTATTGAGGATTTTTGCACTGATGTTCATC
AGGGATATTGGCCTGAAACTTTCTTTTTTGTTGCATCTCT
GCCAGATTTTGGTATCAGGATGATGCTGGCTTCATAAAAT
GAGTTAAAGAAGAGTCCCTATTTTCTATTGTTTGGAATAA
TTTCAGAAAAAGTGGTACCAGCTCCTCTTTGTACCTCTGG
TAGAATTCAGATGTCAATCTGTCTGGTCCTGGGCTTTTTT
TGGTTAATAGGTTATTGATTACTGTCTCAATTTCAGAACA
TTTATTGGTCTATTCAGGGATTCAACTTCTTCCTGGTTTA
GTCTTGGGAGAGTGTATGTCTCCAGGAATGTATTCATTTC
TTTTAGATTTTCTAGTTTATTTTCATAGAGGTGTTTATAG
TGTTCTCTGATGGTAGTTTGTATTCCTGTGGGATCAGTGA
TGATATCCCCTTTATTATTTTTTTGTTGCATCTATTTGAT
TCTTCTCTCTTTTCTTCTATCAGAATATAGCTGTCTATCT
ATTTTGCTTTCTTTTTTTTTTTTTTGAAAGACCAGCTCCT
GGATTCACTGATTTTTTGAAGGGTTTTCATGTCTCTATTT
CCTTCAGTTCGGCTCTGATTTTAGTTATTTCTTGCTTTCT
GCTAGCTTTTGAATGTGTTTGTTTGCTCTTGCTTCTCTAG
TTCTTTTAATTCTGATGTTAGGGTGTTGATTTTAGATCTT
TTCTGATTTCTGTCTTGGGCATTTAGTGCTACACATTTCC
CTCTAAACACTGCTTTAGCTGTGTCCCAGTGATTCTGGAA
GGTTGTGTCTTTGTTCTCATTCATTTTAAAAAACTTAGTC
ATTTCTGTATTTACCCAGCTAACAATTTCATTATTTACCC
AGTAGTCATTCAGAGGCAGGTTGGTCAGTTTCCATGTAGT
TGTGTGGATTTGGGTCAGTTTGTTAATCCTGAGTTCTACC
TTGATTGCACTGTGGTCTGAGAGACTGTTACAATTTCCAT
TATTTTGCATTTGCTGAGGAGTGTTTTACTTCCAATTATG
TGGTCAATTTTAGAATAAGTGTGATGTGGTGCTGAGAAGA
ATGCATAGTTTGTTGATTTGGGATGGAGAGTTCTGCAGAT
GTGTACTAGGCCCACTTGGTCCAGAGCTGAGTTCAAGTCC
TGAATATCCTTGTGAATTTTCTGTCTTGTTGATCTAATAT
GGACTGTGGGGTGTTAAAGTCACCCACTATTATTGTGTGT
GAGTCTAAGTCTCTTTGTAGGTCTCTAAGAACTTGCTTTA
TGAATCTGCGTGCTCCTGTATTGGATGCATATATATTTAG
GATAGTTAGCTCTTCTTGTTGCACTGATCCCTTTACCATG
ATGTAATGCCCTTTTTTGTCTCTTTTGATCTTTGTTGGTT
TAAAGTCTGCTTTATCAGAGATGAGGGTTAAAACCACCGC
TTTTCTTTCTTTTTTTTTCCTTTCCATTTGCTTTGTAGAT
CTCCCTCCATTCCTTTATTTTGAGCCTATGTGTGTCTTTG
CACATGAGATGGGTCTCCTGAATACAGCACACCAATGGGT
CTTGACTCTTTATCCAATGTTCCAGTCTGTGTCTTTTAAT
TGGGGCATTTAGCCCATTTACATTTAAGATTAATATTGTT
ATGTGTGAATTTGACCATATCAATATAATGCTAGCTGGTT
ATTTTGCCCACTAGTTGGTGTAGTTTCTTCATAGTGTTGA
CGGTCTTTACAATTTGGTATGTTTTCGGAGCGGCTGGTAC
TAGTTTTCCCTTTCCACATTTAGCGCTTCCTTCAGGAACT
CTTGTAAGGCAGGCCTGGTGGTGACCAAATCTCTCAGTAT
ATGCTTATCTGTAAAGGATTTTACTTCTCCTTCGCTTATG
AAGCTTAGTTTGGCTGGATATTAAATTCTGGGTTGGGACT
AGGAGGTTCCAAGATGGCCAAATAGGAACAGCTCCAGTCT
GCAGCTCCCAGCATAAGCAATGCAGAAGACGGGTGATTTC
TGCATATCCAACTGAGGTACCGGGTTCATCTCACTGGGGC
TTGTCAGACAGTGGGTGCAGCCCAAGGAGCAGGATGGGGC
ATTGCCTCACCCATGAAGCACAAGGGGTCAGGGAATTCCC
TTTCCTAGCAAAGGGAGGCCGTGAGAGATGGTAGCTGGAA
AATCGGGACACTCCCACCCTAATACTGCACTTTTCCAATG
GCCTTAGCAAACGGCACACCAGGAGATTATATCCTGTGCC
TGGCTCGGAGGGTCCCACACCCATGGGACTCACTCACTGC
TAGCACAGCAGTCTGAGATTGAACTGCAAGGTAGCAGTGA
GGCTGGGAGAGGGGTGTCCACCATTGCTGAGGCTTGAGTA
GGTAAATGAAGCAGCCAGGAAGCTCGAATTGGGTGGAGCC
CAACGCAGTTCAAGGAGGCCTGCCTGCCTCTGTAGACTCC
ACCTCTGTCAGCAGGGCATAGCTGAAAAAAAGGCAGCAGA
AACTTCTGCAGACTTAAACGTTCCTGTCTGACAGCTTTGA
AGAGACTAGTGTTTATCCCAGCATGGAGTTTGAGATCTGA
GAATGGACAGACTGCCTCCTCAACTGAGTCCCTGACCCCT
GAGAAGCCTAACTGGGAGACACTTCCCAATAGGGGCCGAC
TGACACTTCATAGGGCCAGGTGCCCTCTGAGACAAAGCTT
TCAGAAGAAGGATCAGACAGCAACATTTTCTGTTGTGCAT
TATTTGCTGTTCTGCAGCCTCCACTGGTTATATCCAGGCA
AACAGGGTCTGCAGTGGACCTCTAGCAAATTTCAACAGAC
CTGCAGCTGAGGGTCCTGACTGTTCAAAGGAAAACTAACA
AACAGAAAGGACATCCACACCAAAATCCCATCTGTAAGTC
ACCATCATCAAAGACCAAAGGTAGATAAAACCACAAAGAT
GGGGAGAAACCAGAGCAGAAAAGCTGAAAATTCTAAAAAT
GAGAGTGTCTCTTCTCCTTCAAAGGAATGCAGCTCCTCGC
CAGCAATGGAACAAAGCTGGACAGAGAATGACTTTGATGA
GTTGATAGAAGAAGGCTTCAGAAGATTGGTCATAACAAAC
TTCTCCGAGCTAAAGGAGGATGTTTGAACCCATCGCAAAG
AAGCTAAAAACCTTGAAAAAAGATTAGACAAATGGCTAAC
TAGAATAAATAGTGTAGAGAAGTCCTTAAATGACCTGATG
GAACTGAAAACAATGGCACAATAACTATGTGATGCATGCA
CAAGCTTCAGTAGCCAATTTGATCAAGTGGAAGAAAGGGT
ATCAGTGACTGAAGATCAAATGAATGAAATGAAGCGAGAA
GTTTAGAGAAAAGAGTAAAAAGAAATGAATAAAGCCTCTA
AGAAATATGGGACTATGTGAAAAGACCAAATCTACATCTG
ATTGGTGCACCTGAAAGTGACAGGGAGAATGGAACCAAGT
TGGAAAACACTCTTTGGGATATTATCCAGGAGAACTTCCC
AAACCTAGTGAAGCAGGCCAATATTCAAATTAAGAAAATA
CAGAGAACATCACAAAGATACTCCTCGAGAAGAGCAACTC
CAAGACACATAATTGTCAGATTCGCCAAAGTTGAAATGAA
GGAAAAATTGTAAAGGGCAGCCAGAGAGAAAGGTCGGGTT
ACACACAAAGGGAAGCCCATCAGACTAACAGTGGACCTCT
TGGCAGAAACTCTACAAGCAAGAAGAGAGTGGGGGCCAAT
ATTCAACATTCTTAAAGAATTTTCAACCCAGAATTTCATA
TCCAGCCAAACTAAGCTTCCAAAGTTAAGGAGAAAAAAAA
TCCTTTACAGACAAGCATATGCTGAGAGATTTGGTCACCA
TCAGGCCTGCCTTACAAGAGCTGCTGAAAGAAGCATTAAA
CATGGAAAGGAACAACTGGTACCAGCCACTTCAAAAACAT
GCCAAATTGTAAAGACCGTCAATGCTAGGAAGAAACTACA
TCAACTAAGTAGCAAAATAACCAGCTAAATTCATAATGAC
ATGATCAAATTCACACATAACAATACTAACCTTAAATGTA
AATGGGCTAAATGCTCCAATTAAAAGACACAACTGGCAAA
TTGGATAAAGAGTCAAGACCCATCAGTGTGCTGTATTCAG
GAGACCCATCTCACATGCAGAGACACACAGAGGCTCAAAA
TAGAGGGATGGAGGAAGATCTACCAAGCAAATGGAAAACA
AAAAAAGGCAGGGGTTGCAATCCTAGTCTCTGATAAAACA
GACTTTAAACAAACAAAGATCAAAAGAGACAAGGACATTA
CATAATGATGAAGGGATCAATTCAACCAGAAGAGCTAACT
ATCCTAAATATATATGCACCCATTACAGCAGAGCCCAGAT
TCATCAAGCAAGTCCTTAGAGACCTACAAAGAGACTTAGA
CTCCCACACAATAATAATGGGAGACTTTAACACCCCACTG
TCAACATTAGACAGATCACTGAGACAGAAAGTGAACGATA
TTCAGGAATTGAACTCAGCTCCGCACCAAGCAGACCTGAC
AGACATCTACAGAACTCTTCACCCCAAATCAACAGAATAT
ACATTCTTCTCAACACCACATTGCACTCATTCCAAAATTG
ACCACATAGTTGGAAGTAAAGCACTCCTCAGCAAATATAA
AAGAACAGAAATTATAACAGACTGTCTCTCAGACCACAGT
GCAATCAAACTAGAACTCAGGTTAAGAAACTCAATCAAAA
CCGCTCAACTACATGGAAACTGAACAACCTGCTCCTGAAT
GACTACTGGGTACATAACGAAATAAAGGCAGAAATGAAGA
CATTCTTTGAAACCAGAAAGATACAACACACCAGAATCTC
TGGGACACATTTAAAGCAGTGTGTAGAGGGAAATTTATAG
CACTAAATGCCCACAAGAGAAAGCAGGAAAGATCTAAAAC
TGACACCCTAACATCACAATTAAAAGAACTAGAGAAGCAA
GAGCAAACACATTCAAAAGCTAGCAGAAGGCAAGAAATAA
CTAAGATCAGAGCAGAACTGAAGGAGATAAAGACACAAAG
AACTCTTCAAAAAATGAATCCAGGAGCTGGTTTATTGAAA
ACGTCAACAAAATTGATAGACTGCTAGCAATACTTATAAA
GAAGAAAAGAGAAGACAATCAAGTAGATGCAATAAAAAAT
GATAAAGGGGATATCACCACCAATCCTGTAGAAATAAAAC
TACCATCAGAGAATACTATAAACACCCCTATGCAAATGAA
TAGAAAATCTAGAAGAAATGGATAAATTCCTGGACACATA
CACCCTCCCATGACTAAACCAGGAAGAAGTTGAATCCCTG
AATAGACCAATAACAGGTTCTGAAATTGAGGCAATAATTA
ATAGTCTACCAACCAAAAAAAGTCCAGGACCAGATGGATA
AACAGCTGAATTTTACCAGAGATATACAGAGGATCTGGTA
CCATTCCTTCTGAAACTATTTCAATCAAGAGAAAAAGAGG
GAGTTCTCCCCAATTCATTTTATGAGGCCAACATCATCCT
GATACCAAAGCCTGACAGAGACACAACAAAAAAAGAGAAT
TTTAGACCAATATCCCTGATGAACATCAATGCAAAAATCC
TCAATAAAATACTGGCAAACCGAATCCAGCAGCACATCAA
AAAACTTATTCACTATGATCAGGTTGGTTTCATCCCCGGG
ATGCAAGGTTCGTTCAACATATGCAAATCAATGAATATAA
TCCATCATATAAACAGAACCAAAGACAAAAGCAACATGAT
TATCTCAATAGATGCGGAAAAGGCCTTTGACAAAATTCAG
CAGTACTTCATGCTAAAAACTCTCAATAAACTAGGTATTG
ATGGGACATAACTCAAAATAGTAAGAGCTATTTATGACAA
ACTCAGTCAATATCATACTGAATGGGCAAAAACTGGAAGC
ATTCCCTTTGAAAACTGGCACAAGACAGGAATGCCCTCTC
TCACCACTCCTATTCAACACAGTGTTGGAAGTTCTGGCCA
GGGCAATCAGGCAAGAGAAAGAAATAAAGGGTACTCAATT
AGGAAAAGAGGAAGTCAAATTGTTCTTGTGTGCAGATGAC
ATGACTGTATGTTTAGAAAACCCCATCATCTCAGTCCTAA
ATCTCCTTAGGCTGATAAGCAACTTCAGCAATGTCTCAGG
AAACAAAATCAGTGTGCAAAAATCACAAGCATTCTTATAC
ACTGATAACAGACAAACAGAGAGCCAAGTCATGAATGAAC
TCCCATTCACAATTTCTTCAAAGAGAATAAAATACCTAGG
AATCCAACCTACAAGGGATGTGAAGGACCTCTTCAAGGAG
AACTACAAACCACTGCTCAATGAAATAAAAAAGGACATAA
ACAAATGGAAGAACATTCCATGCTCATGGATAGGAAGAAT
CAATACTGTGAAAATGGCCATACTACTCAAGGTAATTTAC
AGATTCAATGCCATCCTCATCAAGCTACCAGTGACTTTCT
TCACAGAATTGGAAAAAACTAAGGTTCATATGAAACCAAA
AAAGGGCCCGTATTGCGAAGACAATCCTAAGCCAAAAGAA
CAAAGCTGGAAGCATCAGGCAATCTGACTTCAAACTACAC
TACAAGGCTACAGTAACCCAAACAGCATGGTACTGGTACC
GAAACAGAGATATGGGCAAATGGAACAGAATAGAGCCTGG
AAATAATACCACACATCTACAACCATCTGATCTTTGAGAA
ACCTGACAAAAATAAGATATGGGGAAAGGATTCCCTATTT
AATAAATGGTGCTGGGAAAACTGGCTAGCCATATGTAGGA
AGCTGAAACTGGATCCCTTCCTTACATCTTATACAAAAAC
TAATTCAAGATGCATTAAATACTTAAATGTTAGACCTAAA
ACCATAAAAACCCTAGAAGAAAACCTAGGCAAATACCATT
CAGGACATAGGCATGGGCAAGGACTTCATGACTAAAACAC
CTAAAGCAATGGAACAGAAGCCAAAATTGACAAATGGGAT
CTAATTAAAGTAAAGAGCTTCTGCACAGCAAAAGAAACTA
CCATCAGAGTGAACAGGCAACCTACAGAATGGGAGAAAAT
TTTTGCAATCTACCCATCTGACAAAGGTGTAATATCCAGA
ATCTACAAAGAACTTAAACAAATTTACAAGAAAAAAAGCA
AACAACTCCATCAAAAAGTGGGTGAAGGATATGAACAAAC
ACTTCTCAAAAGAAGACATTTATGCAGCCAACAGACACAT
GAAAAAATGCTCATCATCACTGGCCATCAGATAAATGCAA
ATCAAACCCACAATGAGATACTATCTCACACCAGTTAGAA
GGATGATCATTAAAGTCAGGAAACAACAGTTGCTGCAGAG
GATGTGGAGAAATAGGAACACTTTTACACTGTTGGTGGGA
CTTTAAACTAGTTCAACCATTGTGGAAGACAGTATGGTGA
TTCCTCAAGGATCTATAGCTAGAAATATCATTTGACCCAG
CCATCCCATTACTGGGCATATACCCAAAGGATTATAAATC
ATGCTGCTATAAAGACACATTCACACGTATGTTTATTGGG
GCAGTATTCACAATAGCAAAGATTTGGAACCAACCCAAAT
GTCCATCAATGACAGACTTGATTAAGAAAATGTGGCACAT
ATACACCGTGGAATACTATGCAGCCATAAAAAAGGATGAG
TTCATCTTCTTTGTAGGGACATGGATGAAGTTGGAAACCA
TCATTCTGAGCAAACTATTGCAAGGACAGTAAACTAAACA
CCACACGTTCTCACTTATAGGTGGGAATTGAACAATGAGA
ACACTTGGACACAGGAAGGGGAACATCACACACTGGGGCC
TGTTGTGGGGTCGGGGGGAGGGAGGAGGGATAGCATTAGG
AGATATACCTAATGTAAATGACGAGTTAATGGGTGCAGCA
CACCAACACGGCACAGGTATACATATGTAACAAACCTGCA
CGTTGTGCACATGTACCCTGGAACTTAAAGTATAATAAAA
ATAAATAAATAAATAAATAAATTCTGGGTTGAAAATTCTT
TTCTTTAAGAAGGTTGAATATTGGCCCCCACTCTCTTCTG
GCTTGTAGGGTTTCTGCAGAGAGATCCACTGTTAGTCTGA
TGGGCTTCCCTTTGTGGATAACCCAACCTTTCTCTCTGGT
TGCCCGTAACATTTTTTTCTTCATTTCAACCTTGGTGAAT
CTGACAATTATGTGTCTTGGGGTTTCTCTTCTCGAGGAGT
ATCTTTTTATTGTTCTCTGCATTTCCTGAATTTGAATTTT
GGCCTGTGTTGCTAGGTTGGGGAAGTTCTTCTGGATAATA
TCTTGAAGACTATTTTCCAACTTGGTTCCATTCTCCCCCC
TACTTTCAGGTACACCAATCAAACCTAGGTTTGGTCTTTT
CACATAGTTCCATATTTCTTGGAGGCTTTGTTTGTTCCTT
TTCATTCTTTTTTCTCTAATCTTAATGCATTATTTCATCA
AATTGTTCTTTAATCTCTGATATCCTTTCTTCCACTTGAT
CTATTCAGTTATTGAAACTTGTGTATGCTTCATGAAGTTC
TCTTGCTGTGTTTTTTAGCCCATGAGGTCATTTATGTCCT
TCTCTAAACTGGTTAGTCTACTTATCAATTCCTCTAACTA
TTTTTCAAGGTTCTTAGCTTACTTTCATTGGGTTGGAACA
TGCTCCTTTAGCTCAGAGGAGTTTGTTATTACCCACCTTC
TGAAGCCTACTTCTGTCAGTTCATCAAACTCATTCTCCTT
CCAGTTTTGTTGCCTTCCTGGCAAGGAATTGTAATCCTTT
GGAGGAGAAGAGGTATTCTGGTTTTTGGAATTTTCAGCCT
TGGTGTGCTGGTTTTTCCTCATCTTCATGGACTTATCTAC
CTTTGGTCTTTGATGCTGGTGACCTTCAGACGAGGTTTCT
GTGTGGACTTCCTTTTTGTTGATGTTGAGGCTCTTCCTTT
CTGTTTGTTAGTTTTCCATCTAACAGTCAGGACTCTTGGC
TGCAGGTCTGTTAGAGTTTGCTGGAGGTCCACTCCAGACC
CTGTTTGCCAGGGTATCAGCAGTGGAGGTTGCAGAACAGC
AAAGATTGCTGCCTGCTGCTTCCTCTGTAAGCTTCATCCC
AGAGGGGCACCCACCAGATGCCAGCCGGGGCTCTCCTCTA
TAAGGTGTTTGTTGGCCCCTGCTGGGAAGTTTATCCCAGT
CAGGAGGCTTGGGGGTCAGGCACCCACTTGAGCAGGCAGT
CTGTCCTTTAGTAGAGCTCGAGCATTGTGCTGGGAGATCT
ACTGCTCTCTTCTGAGCCAGGAGGAAGGAATGTTTAAGTC
TGCTGAAGCAGCAGCCACCCCTTCCCCCAGCTGCTCTGTC
CCAGGCAGATGGGAGTTTTATCTATAAGCCCCTCACTTGG
GGTGCTGTCTTTCTTTCAGAAATGCACTGCCCAGAGAGGA
GGAATCTTGAGAGGCAGTCTGGCTACAGCGGCTTTGCGGT
GCTGTGGTGGGCTCTGCCTAGTTTGAACTTCCCAGTTCCT
TTGTTTACACAGCAAAGGGAAAACCACCTATTCAAGCCTC
TGTAATGGTGGATGCCCCTTCCCACACCAAGCTCGAGAGT
CCCAGGTCAACTTCAGACTGATGTGCTGGCAGCGAGAATT
TCAAGTCAGTGAATCTTAGCTTGCTGGGCTCCCTGGGGGT
GGGATCTGCTGAACTAGATCACGTGGCTTTCTGGTTTCAG
CCTCCTTTCCAGGGGAGTGAATGATTCTGTCTTACTGGCA
TTCCAGGCTAGTAAGTACCCTACTGGGGTATGAAGAAAAA
CTGCAGCTAGCTCGGTGTCTCCTGTAACAGCCACCCAGTT
TCGTGCTTGAAACCCAAGGCCCTTGTTGTGTAGGCACCCA
AGGGAATCTCCTGGTCTGCAGGTTGCAAAGACCATGGGAA
AAGTGTAGTATCTGGGCCAGAATGCACTGTTCCTCATGGC
ACTGTCCCTCACAACTTCCCTTGGCTAGGGGAGGGAGTTC
CCTGACCTCTTGTACTTCCCTTGTGAGGTGATGCCCCACC
CTGCTTCTGCTCACCCTTTGTGGGCTGTACTCACTGTCTA
ACCAGTCCCAATGAGATGAGCTGGGTACCTCAGTTGGAAA
TGCAGAAATCACCCACCTTCTGTGTTGATCTCACTGGGAC
CTGCAGACTGGCACTTTTCATGCTTAAATCATATGTTAGC
TAAACATAAAACACTTTAAAAACACTACTTCATTTCTTCT
TGAACCATATTGATATTAACAAATCTTGTGTTCATCTCCT
CTTGTTATTGTCTTTCTCACTCTGAAATTTCTGAGAATTT
TTCTTTAATCTTAGGTATTATTTATAAATTGATATTGAAC
TTAGATATTCACAATAAATTGTTTCTTTGCTGAGAAATGC
CACGCCTGAGGCTCAGGTGCACAGACCCTGCCTTAAAATG
AGGCTATAACATGAGAATCTGTAAATCTCCCCTGTTCCCA
CCATGAGCCTTGAACCAAGTAACAAACAGCAATCTATTGC
CAGGAAAGGTACAGGAGCATGGAAAATTTAAAGTCTGTGT
TGCACTGAAGGTAACTATAGTAACACTAAAAGCCAAAGCT
AGGTCAGTATTGACTCAACCCACCATGCCACTACCTGAAC
AATGTGGCAGAAGAAAACGTATGTCCATTTCCAGGTATAA
CTACTGTATACCTCAGTCTCTAATTTCTTTTATACACAAT
ATCTGGTATTCAATTAAAAATTATGAGACATAAAAATAAG
CAAGATTAAGAAAAGTCATGTTGCCAAGAGAAAAAGCAGT
CAAGGGAACAGACCCAGAGATGGCCCAGATGTTGAAATTA
TCAGGCAGGAATTATTTTTAAAAAACTATGCTTAAAATGT
AAAAGATCTAATGTTGAAGGAAGAAATCATTCATGAATAG
AGAGGGAATTCCAGCAGAGAGATGAAAATTGTAGAAAAGG
TCAAGGGAAATGCTGGAAATAAAATCCACAATATCAAATA
TGAGAATTGTTTCAATGGGCTTATAGCAGACTCCATGCAG
CAGAGCAAGGAATCAGTAAACTGGAAGACAAGTCAATAGA
AATCAACCAAACACAAACACAAAGAGAAAAAAGAAAACAA
ACAAAAAAGAACAGAACATCCAAGAGGTGTAGGAAAATAT
ATCTATATAACATTTCTAGGTGTGGGATTTTACATTTTGT
CATGTTTAATGCTCCAGGATCCTATTCAATCTTAGGTCTC
ACATTTTCTCTAATTCTCTGAACTCCTAGGCAATTATTTC
CTGAAACATTTCTTCCCCTCTATTTATTTTACTATATCTT
TCTGGAGGTTCTGTTATATGAATAATATAGCAGAATAACC
TTTCAATTTTTATTAATCTTTCAACTATATACACATTATT
TCTGTATTATAGAAACATATTTGTTATATATTTAAAATAC
ATAATATTTAACCTCTTTAGCTCTTCCTGATGCATTCTGA
GAGTTCCTTGGCTGTTGTTATAGCCCTCACTAATCTGCTA
TACAGCTAACCAATCCAGCATTCAACCCATTTACTATGTT
ATTTTAACTAATACATATCCTCCAGTTGCTGTTTTTTTTT
AACTGATTCTTTTTGCTTTGTTTCCAATACTGTAACTTTC
CTGGGTTGTACTTCTGATGAATTTAGAAGTGTGAATCTAG
GGAGGGAGTGGTCACTCTTCAAAGCAGGTCACTTGTGTGT
TAACAATCTGTATCTACTCTGGCACTGTTCTTTTTCTAAG
TGTGGTCTCTCTTTTTTAATCATCTTGGCTTTAAGATTTG
AAGAGGGGTGGCAGTAGGAGAAAATATGTTTTACCTACTC
CTAAACCTAGATAGGCTTCCTGCCAATGGGATATTTTGTT
GCTGCCCCTGGCTGTGCTGTGGTATGCTAACTGGCAAACA
ATGGACAATAGCCCATTCAGAGTTGAGTTGATGGGAAAGT
ACACACCTAAATATTTTTTTCCACTTTATCTCCTATTCAT
GGCATCCATGGTTGTTCAGGGTTGCCGCTTCCTCTTGTTG
GGATCTAACCATATTACATCACCTCAGGGATTTATAACGA
TTTCTATATTGGTTTGATGAATCCAAAATTGGTTTGAGAG
AAAGAATTGGGAGCCTGTGCTAATCTGCCATCTTACCAAA
AACTGCATAAAACCAGCATTTAGATTTAGGGATTCTGACT
TCAAAGACAATACCAATACCTTATCTATAATACTATATGA
TTTTCTGAATCTGTTTATCCTTCCTTACATATGTTTTACT
ACTTTTCATGATTATGCCTTTGTGTGATTACAACTTACAT
CTGGAATTCTGAACAGGTTTTTTTCACTATTTCTAACTCT
AAAAATCTTTAAAATCCAGTGAAAACATTCTCCTTTAATA
GAGACCCTCTAGTGGTTCTTTACAATCATTTTTCCTGTGA
TCCTTCAACACTTGTATGATACTAATTTACTTTTGATATG
TTCCTCCATAAATGGTTTTTAGTTTGTTCCATGTGCATAT
CTGCTGTTGGTCCAAATAGACTAAAAATGCTTGCTCTTTG
AGAAATTTTCTAAAATCTTAGGTATTATTTATAAATTGAT
ATTGAACTTAGATATTCACAATAAATTGTTTCTTTGCTGA
GAAATGCCACGCCTGAGGCTCAGGTGCACAGACCCTGCCT
TAAAATGAGGCTATAACATGAGAATCTGTAAATCTCCCCT
GTTCCCACCATGAGCCTTGAACCAAGTAACAAACAGCAAT
CTATTGCCAGGAAAGGTACAGGAGCATGGAAAATTTAAAG
TCTGTGTTGCACTGAAGGTAACTATAGTAACACTAAAAGC
CAAAGCTAGGTCAGTATTGACTCAACCCACCATGCCACTA
CCTGAACAATGTGGCAGAAGAAAACGTATGTCCATTTCCA
GGTATAACTACTGTATACCTCAGTCTCTAATTTCTTTTAT
ACACAATATCTGGTATTCAATTAAAAATTATGAGACATAA
AAATAAGCAAGATTAAGAAAAGTCATGTTGCCAAGAGAAA
AAGCAGTCAAGGGAACAGACCCAGAGATGGCCCAGATGTT
GAAATTATCAGGCAGGAATTATTTTTAAAAAACTATGCTT
AAAATGTAAAAGATCTAATGTTGAAGGAAGAAATCATTCA
TGAATAGAGAGAATTCCAGCAGAGATGAAAATTGTAGAAA
AGGTCAAGGGAAATGCTGGAAATAAAATCCACAATATCAA
ATATGAGAATTGTTTCAATGGGCTTATAGCAGACTCCATG
CAGCAGAGCAAGGAATCAGTAAACTGGAAGACAAGTCAAT
AGAAATCAACCAAACACAAACACAAAGAGAAAAAAGAAAA
CAAACAAAAAAGAACAGAACATCCAAGAGGTGTAGGAAAA
TATATCTATATAACATTTCTAGGTGTGGATTTTACATTTT
GTCATGTTTAATGCTCCAGGATCCTATTCAATCTTAGGTC
TCACATTTTCTAATTCTCTGAACTCCTAGGCAATTATTTC
CTGAAACATTTCTTCCCTTCTATTTGTTTTACTATATCTT
TCTGGAGGTTCTGTTATATGAATAATATAACAGAATAACC
TTTCAATTTTTATTAATCTTTCAACTATATACACATTATT
TCTGTATTATAGAAACATATTTGTTATATATTTAAAATAC
ATAATATTTAACCTCTTTAGCTCTTCCTGATGCATTCTGA
GAGTTCCTTGGCTGTTGTTATAGCCCTCACTAATCTGCTA
TACAGCTAACCAATCCAGCATTCAACCCATTTACTATGTT
ATTTTAACTAATACATATCCTCCAGTTGCTGTTTTTTTTT
TAACTGATTCTTTTTGCTTTGTTTCCAATACTGTAACTTT
CCTGGGTTGTACTTCTGATGAATTTAGAAGTGTGAATCTA
GGGAGGGAGTGGTCACTCTTCAAAGCAGGTCACTTGTGTG
TTAACAATCTGTATCTACTCTGGCACTGTTCTTTTTCTAA
GTGTGGTCTCTCTTTTTTAATCATCTTGGCTTTAAGATTT
GAAGAGCGGTGGCAGTAGGAGAAAATATGTTTTTACCTAC
TCCCTAAACCTAGATAGGCTTCCCTGCCAATGGGATATTT
TGTTGCTGCCCCTGGCTGTGCTGTGGTATGCTAACTGGCA
AACAATGGACAATAGCCCATTCAGAGTTGAGTTGATGGGG
AAAGTACACACCTAAATATTTTTTTCCACTTTATCTCCTA
TTCATGGCATCCATGGTTGTTCAGGGTTGCCGCTTCCTCT
TGTTGGGATCTAACCATATTACATCACCTCAGGGATTTAT
AACGATTTCTATATTGGTTTGATGAATCCAAAATTGGTTT
GAGAGAAAGAATTGGGAGCCTGTGCTAATCTGCCATCTTA
CCAAAAACTGCATAAAACCAGCATTTAGATTTAGGGATTC
TGACTTCAAAGACAATACCAATACCTTATCTATAATACTA
TATGATTTTCTGAATCTGTTTATCCTTCCTTACATATGTT
TTACTACTTTTCATGATTATGCCTTTGTGTGATTACAACT
TACATCTGGAATTCTGAACAGGTTTTTTTCACTATTTCTA
ACTCTAAAAATCTTTAAAATCCAGTGAAAACATTCTCCTT
TAATAGAGACCCTCTAGTGGTTCTTTACAATCATTTTTCC
TGTGATCCTTCAACACTTGTATGATACTAATTTACTTTTG
ATATGTTCCTCCATAAATGGTTTTTAGTTTGTTCCATGTG
CATATCTGCTGTTGGTCCAAATAGACTAAAAATGCTTGCT
CTTTGAGAAATTTTCTAAAATCTAATATATGGTGATAAAT
TGGCATTGACTAGTTAAGATGTATCATTGACATGACTTAG
AGAGAAAAACTCACTTTGTTCAAATCCTCCATTTTTACCC
ATGAAGTCAAAGAAAGCATCAAGAATTCTGCAGAGGGTTA
TGATGATTGTTATGTCCTCCATAGGATATGGCTGAAATTT
CTGACGATTCTTTATAAATTGTAGTCCGTCTGTGACACTA
TTTTTAATCATGAATTCAAGACAATCCACTCCTGATTGAC
TTATAATTTTAGAAGTTTTCAGAAGCCATGACTTAACATA
AGGCTCCCATCCCAGATCAACAGGATCCTAATAATAAAAA
GTAAAATATAATCTTATGTAAATAAATAAAAATATGGTAC
ATCCTCTGGAATGATTTGTGATTTCTAACTATGGTCTTAC
AAGAAAACAAGCAATTGGGGGATTATGTATAGGAAGGTGT
ATTGAGGCTCTGTGTATGTGGTGAGGGGAACTGCTTACCC
AGAAGTCAGCCCTATATTTAGATTTATTTATAACATTCAG
TTAAGTAGATTAGAGCATAGGGCTAATTATAGCTAATAAC
TTCATGTATAGAGAATAGAGAATATAGCTAATAACTTCAT
GTTATATTTTGTACTTCCTTCCCACTGTCTTCATAATGTG
TTTTCCAAGTTCTTAGAGTCAGAGTGGGTATGAAAAGGTC
TCAGGAACATCTTCCTCTATTGAAAAAATAATTCATATCA
GCAGCCTAATTTGTCTATTTGTTTACTCACAGTTGTGGAA
AATACTGACACTCCAATTACTAAGTAATAATTAAATTCAC
ATTCAATTCTGGATTATGAGGCTTTGAGAGACACAAAGAT
TTGGAACTATTGGGTTCATGCTGCTGGATACAAAGGCAAA
AATAAAATAAACATAAAATGCTGTAAATAATAAATAGTTA
CTATCATAAACAACATTTTTGCTTTGTTAAAACATTTGTT
TTTGAAAGCTTACCATATAGACCATGGCACATCGGCTGAC
AGTAGCAGGACTGGCCTGAGAGAGACTGTCCACTTCAAAA
ATCACTCTTATTTTATTAGTTAAAGCTATTCTCTCACTGT
TTGCTAGGCATAATGTTCTAGTATCATCTAGCACAGAGTT
CAGATTTTCTACCCAAAAGGTGTCCACTGGGCCATCTAAG
ATAATCCACTGCCAATCAAAATCTGGAGAGAAAAATATTT
TTAATGTAACTGAGAATAATGTCAGTCTTCTTTCATTACA
ATCTTGCAAATTTTCTATTTTACTTAGAAAATATTAGATA
ACCCTTACAATTTGCTTAGGAGAAACAGCTATAATTTTAC
CTTCTGCATAATAATATGATTTGTAAGTTTGCCCTCCTAC
CCCAGAATATTTTTTAGATATGTTGCGCCTGGGGAATAGC
AAAGGGAACTAGATGTTCTTTGAAGAAAGAATCAAACAGA
GTTTAAAGTATACCACACTTGGAACCCATTTACTCCTCTT
TCCACGGGGTGTTAGTCCATTTGGGCTGCTGTAACAAAAA
GCCTTAGACTGGATAGCTTATAAACTATAGACATTTATTT
CTCACAGTTCTGGAGATTTGGAAGTCCAAGATCACGACAC
TAGCAGATTCCTTATCTGTGGGGGGCTATCTTAATGGTTC
TTTGTCCTCAGATGGTGGAAGGGGTGAGGAATTTCTCTTG
AGCTCCTTTTTCAGGGCACTAATGCCTTAATGAGGGCTCT
ACTCTCATGATCTAATCAACTGCCCAAGGCCCCCTGCCTT
CTAATACCATCACCTTGGGAGTTAGAATTTCAACACATGG
ATTTTGGAGGGACACAAACCTTTAGACCATAGCACACATG
CTATACCCACCACTGTCCTCCACAGTTTTAGAAAATCCAT
TGGTCAGGATAGGGGAGGTATGAATAGGTCGCTATGCAGA
CAGAAAACAGATAACCACCAAAAAGATATTAAAATATCCC
AGAAGAATCCAAGAGCAGAGCTAGGATCCATATAGCCACT
ACTGCTAAGAGGGGCTCTAATACCTGCCCTAGGAACTGCC
TTAAAGTCCCATGAAGGAAACTAATGGTGCCTAATCACTG
TACTCTCCCAAAAATAACACACAAAAATTCAGTAAAATAG
AAGCAGAAGCAGAAATCTCTTTTAAAGTCTGGATTATATA
TGTACTAATGGTGGATGTGTTGATAAGAAGTTCAACCTGG
GTGGGGAAAGCAATGGTCAGTGCTCCTCCAGTAGACTGAC
AAGGTCATATACATATTTTGTCCCACTGGCACATAGTAAA
GTGTCTGGCATATTACAGGTGTGTAGTTCATTTTAGATAA
ATCTACTTGGGTTGTATGCTTTGGCCTGGAAATGTACAAA
TTATTTGGAGTCCCATTTCAGAGGCAATACCAGTGGCAAA
TTGTAGATTGCCGCTGGTGCTTTTCACATCATAATTTATT
TCTACCTTTAATATCCACTTGGTTCTTTTGTAAACTGAAG
GACTATTGAAGCCATAGTGCTTATATAATGTAATTATACA
CACACACACACACACACACACACACAGGGTAATATAATAC
GTGGTAATACTACACAAATTTTAAATAAACATATGAACAA
ATAAATGGTACAGGAACAAAATATTACCAGTCAAAAACAC
GTTTAAACATATAAATATAGCTCATATTGGTTCAGAGTTT
GTCTTCTATATCAGTTAACCATCTTTCTTGAATTTAGTAA
CACTTACTGTGATTTTCTGGAATTTTAACAACTTTCTCTA
TCTCCTCAAAAATATTATCATCAGTATCTGTCATATCAGA
GGCATCAAGTTTGAAAACCTAAAATGTGTAATCAATAATG
TTTAAATTTTTCTTTAATAACACTTTTCAACCACAATGGA
TTTATATGTCAATATGCTTTCTTGAGTGATAAAAATATAA
AAGGCAGAGAGTTCTGTAACTGTAAAGACCAACATATAAC
CAGCATAGCCTAATGTAACTGACTTGTGACTATAGCTTAT
TTATTTTGGAAAACTATTTTACTTTGGTTTCTTTTTTCCC
CTGCAAAGACAGTACATGCTTATTGTAGGATGTCAAATAA
AACAGAAAAACACAAAGAAGAAAGCAAAAGTTCTTTGAAT
TTCCATTACCCACAGACAATCACCATATATATTTTGGTGT
ATTTTTTTCTAGACTTTCCGTCATATCAGTTCTCAAGTTT
TAGAATATGTAGAATTACCTGCAGTTTGTTAAATTACAGA
TTGTAACACCTCATCCTTGGAGATTCTAATTGAATAGGTT
TGGGATGAAGCCCAGAATTTTTCACTTTTAATGAACATTA
AATCATCTTGAGTTATTCTAATACACATTATTTTTACACC
AACCTTTGATACATTCTGATGTATGTATATTAATATATTA
ACTCCTTTTTATGTTGAGATGGGGAGGTTTAATTATTCAT
CTCTCTAAAAGAGCTGAGTAATATATCATCAGCTTATTGG
CGCTGGTTTCCTTAACCATCAACAGTAGTCGGAGAGAAAA
CCAAACAATAGAGCTATGCTGGGGGCACAGTGTAGGTTCT
AATGAGAGACAAAGGTGCTCGTGTTTCAACCCGGTCCTAG
GAATACAGCAAACAGTAATCAGTTCCTACTAATTTCCAGC
CTCATCACAAAGTAAGCAAGTCCTAGGCTATTTCCAATTA
TTATTCCTATTTCAAAAGTAATTATTATGTTTGGATATAC
ATCATTATGCTCTAGTGCATTTCTTTCTCTAAATAGATTG
TTTTGACTTGCAGAGATCATGGCAGATGGAGGCAGGACTA
GATTGCAGCTCCTGCTTGGATGGACAAAGAAGTATGTGGA
GGCTCACATTATGAACTTTTGCTCCAGAATGACTGCAAGA
ATAAATCAGGAAAGCCGAGAGAACCCACAGACCTTCAAAA
GAAAGTGGATTGCTCCTGCAGGACTGGGGAGACAGCCGAA
ATACTGAGAGTGCCCAAACTGTGGAAGTGTTGCAAAGGGG
GATCGTCTGCCCCAAACACACACCCTCACTAGGGAACCTG
AAGGTCTAGATCACGAAAAAAGATCTGCATGAGTTGTGTG
AACCTTACCTGGAACTTAGTCAACTTAGAGAGCTGAGCGA
AATACAGGGGTAGAGGAAGCAGCAGGAAAAGCCCTGTGGG
CTCACTGGGTTCCCTAGAAAGCAATTTCTGCCTTGCCTCA
CAGGGGTCCTTGTAGGGGGGCTGACAGAGGCATTGGGAAA
AGGCCACAGGGAGAAGAACACCTCTAGCTGAACTCTGTGA
CAATTTGAACTGATCGAGAAGTCTCTGGGTCAGAACTCAG
GGAAAGGTGTGAATCCAGTGTGCAGACTCCATAGGCGGAG
GAAGTGCGAAAACCCTACTTGCCTTTGCAGCTGGGAGATG
GGCAGCCGGGACAAGTTCTCAGTCCTGCTCACCCACTGCC
TGGAAACAGACCCGGTGCTACTGGGGGGACACAGTGGGAG
TGAGACTAGCCTTTTGGGTTGTGTGGGAGCTGGGTGAGGC
CTGTGACTGCTGGCTTTCCCCTACTTCCCTGACAACCTGC
ATGACACAGTAGAGGCAGCCACAATCCTCCTAGGAACATA
ACTCCATTGACCTGGGAACCATACCCCTATCCCCCACAGA
AGCCACAGCAAGACCTGCCCAAGGAGAGTCTGAGCTCAGA
CATGCCTAGCCTTGTCCCCACCTAATGGTCCTTCCCTACC
CACCCTGGTAGCTGAAGATGAAGGGTATATACTCTTGGGA
GTTCTAGGGCCTGCCCACTGCCTGTTCCTCCCCATACTAC
CACAATTGATGCTTTCTTGAAAGTGCCACCCCCTAGGCCA
GGCACAGTGGCTCACACCTATAATCCCAGCACTTTGGGAG
GCTGAGGCAGGTGGATCACCTGAGGCCAGGAGTTTGAGAC
GAGCTTGGCCAACATGGTGAAACCCCATCTCTACTAAAAA
TACAAAAATTAGCCAAGCGTCGTGGCAGGCACCTGTAATC
CCAGCTACTCGGGAGGCCGAGGCAGGAGAATCGCTTGAAC
CTGGGAGGCGGAGGTTGCAGTGAGCCAAGATTGTACCATT
GCACTCCAGCCTGGGGGACAAGAGCAAGACTTAGTCTGAA
AAACAAGAAAGAAAAGAAAAGAAAAGGAAGGAAGGAATGA
AGGAAGGAAGGAAGGAAGGGAGAAAGAAAGAAAGAAAGAG
AGAGAGAGAAAGAAAGAAAAGAAAAGAAAAGAAAAGAAAG
AAAGAAAGAAAGGAAGGAAGGAAGGGCAGGCCACCTCCTG
GCAGGAGGCCAACAAGCACAAAAATAATGCATTAAATAGA
GTCCATTTTATCCCCCTGCCACTTCCACTGAAGCAGGTGC
TGGTATCCATGGCTGAGAGACCCATAGATGGTTCACATCA
CAGGACTCTATGCAGACAACCCCCAGTACCAGCCTGGAGC
CTGGTAGACTTTCGGGGTGTCTAGACTCAGAAAAGAGATA
ACAATCTCTACAGCTCGGCTCTCAGCAAGCCACATTGCTA
GGAAAAGGGGGAGAGTCCTACATCAAGGGAACACCCTATG
GAACAAAAGAATATGAATAACAGCCTTGAGTCCTAGACCT
TCCCTCTGACAGAGGCTACCCAAATGAGAAGGAACCACAA
AACCAACTCTGTTAGTATGAGAAAACAAGGTTCTTTAGCA
GCCCCCAAAAACCACACTAGCTCACCAGCAATGAATCTAA
ACCAAGAAGAAATCCCTGATTTACCTGAAAAAGAATTCAG
CAGGTTAGTTGTTAAGCTAATCAGGAGGCATCAGAGAAAG
GTGAAGCCCAATTTAAGGAAGTCAAATAATAATATAAGAA
ATGAGGGATACATTTTAATGAAATAGATAGCATAAATAAA
AACAATCAAAACTTCAGGAAACAGTGGATGCCCTTATAGA
AATGCAAAATTCTCTGGAAAGTCTCAGCAACAGAATTGAA
CAAGCAGAAGGGAGAACTTCAGACCTCAAAGACAAGGTTT
TCAAATTAACCCAATCCAACAAAGACAAAATTATAATAAT
AATAAGAAAATATAAACAAAGCCTGCAAGAAGTCTGGGAT
TATGTTAAATGACCAAACCTAAGAATAACTGGCATTCTTG
AGGAAGAAGAGAAATCTAAAAGTTTGGATATTTGGGGGAA
TATCTGAGGAAAACTTCACCAGCGTTGCTAGAGACCTAGA
CATCTAAATACAAGAAGCTCAATGAACACCTGGGAAATTC
ATTGCAAAAAGATCATTGCCTAGGCACACTGTCATCAGGA
TATCTAAAGTTAAGACAAAGGAAAGGATCTTAAGAGTTGT
GAGGCAAAAGAATCAGGTAACCTATAAAGGAAAACCTATC
AGATTAACAGCAGATTTCTCAGCAGAAACCCTGCAAGCTA
GAAGGAATTGGGGCCCTATTTCAGCCTCCTTAAACAAAAC
AATTATCAGCCAAGAATTTTGTATCCAGTGAAACTAAGCT
TCATAAATGAAGGAAAGATACAGTCTTTTTCAGACCAAAC
AAATGCTGAGAGAATTCACCACTACCAAGCCAGCACTACA
AGAACTGCTAAAAGGAGCTCTAAATCTTGAAACAAATCCT
GGAAACACATCAAAACAGAACCTCTTTAAAGCATAAATCT
CACAGAACTATAAAAAAATACGGTGTGAATCCAGTGTGCA
GACTCCATAGGCGGAGGAAGTGCGAAAACCCTACTTGCCT
TTGCAGCTGGGAGATGGGCAGCCGGGACAAGTTCTCAGTC
CTGCTCACCCACTGCCTGGAAACAGACCCGGTGCTATTGG
GGGACACAGTGGGAGTGAGACTAGCCTTTTGGGTTGTGTG
GGAGCTGGGTGAGGCCTGTGACTGCTGGCTTTCCCTACTT
CCTGACAACCTGCATGACACAGTAGAGGCAGCCACAATCC
TCCTAGGAACATAACTCCATTGACCTGGGAACCATACCCC
TATCCCCACAGAAGCCACAGCAAGACCTGCCCAAGGAGAG
TCTGAGCTCAGACATGCCTAGCCTTGTCCCCACCTAATGG
TCCTTCCCTACCCACCCTGGTAGCTGAAGATGAAGGGTAT
ATACTCTTGGGAGTTCTAGGGCCTGCCCACTGCCTGTTCC
TCCCCATACTACCACAATTGATGCTTTCTTGAAAGTGCCA
CCCCAGGCCAGGCACAGTGGCTCACACCTATAATCCCAGC
ACTTTGGGAGGCTGAGGCAGGTGGATCACCTGAGGCCAGG
AGTTTGAGACGAGCTTGGCCAACATGGTGAAACCCCATCT
CTACTAAAAATACAAAAAATTAGCCAAGCGTCGTGGCAGG
CACCTGTAATCCCAGCTACTCGGGAGGCCGAGGCAGGAGA
ATCGCTTGAACCTGGGAGGCGGAGGTTGCAGTGAGCCAAG
ATTGTACCATTGCACTCCAGCCTGGGGACAAGAGCAAGAC
TTAGTCTGAAAAACAAGAAAGAAAAGAAAAGAAAGGAAGG
AAGGAATGAAGGAAGGAAGGAAGGAAGGAAGGAAGGAAGG
AAGGAAGGAATGAAGGAAGGAAGGAAGGAATGAAGGAAGG
AAGGAATGAAGGAAGGAAGGAATGAAGGAAGGAAGGAAGG
AAGGAAGGAAGGCCACCTCCTGGCAGGAGGCCAACAAGCA
CAAAAATAATGCATTAAATAGAGTCCATTTTATCCCCTGC
CACTTCCACTGAAGCAGGTGCTGGTATCCATGGCTGAGAG
ACCCATAGATGGTTCACATCACAGGACTCTATGCAGACAA
CCCCCAGTACCAGCCTGGAGCCTGGTAGACTTTCGGGGTG
TCTAGACTCAGAAAAGAGATAACAATCTCTACAGCTCGGC
TCTCAGCAAGCCACATTGCTAGGAAAAGGGGGAGAGTCCT
ACATCAAGGGAACACCCTATGGAACAAAAGAATATGAATA
ACAGCCTTGAGTCCTAGACCTTCCCTCTGACAGAGGCTAC
CCAAATGAGAAGGAACCACAAAACCAACTCTGTTAGTATG
AGAAAACAAGGTTCTTTAGCAGCCCCCAAAAACCACACTA
GCTCACCAGCAATGAATCTAAACCAAGAAGAAATCCCTGA
TTTACCTGAAAAAGAATTCAGCAGGTTAGTTGTTAAGCTA
ATCAGGGAGGCATCAGAGAAAGGTGAAGCCCAATTTAAGG
AAGTCAAATAATAATATAAGAAATGAGGGGATACATTTTT
AATGAAATAGATAGCATAAATAAAAAACAATCAAAACTTC
AGGAAACAGTGGATGCCCTTATAGAAATGCAAAATTCTCT
GGAAAGTCTCAGCAACAGAATTGAACAAGCAGAAGGGAGA
ACTTCAGACCTCAAAGACAAGGTTTTCAAATTAACCCAAT
CCAACAAAGACAAAATTATAATAATAATAAGAAAATATAA
ACAAAGCCTGCAAGAAGTCTGGGATTATGTTAAATGACCA
AACCTAAGAATAACTGGCATTCTTGAGGAAGAAGAGAAAT
CTAAAAGTTTGGATATTTGGGGGAATATCTGAGGAAAACT
TCACCAGCGTTGCTAGAGACCTAGACATCTAAATACAAGA
AGCTCAATGAACACCTGGGAAATTCATTGCAAAAAGATCA
TTGCCTAGGCACACTGTCATCAGGATATCTAAAGTTAAGA
CAAAGGAAAGGATCTTAAGAGTTGTGAGGCAAAAGAATCA
GGTAACCTATAAAGGAAAACCTATCAGATTAACAGCAGAT
TTCTCAGCAGAAACCCTGCAAGCTAGAAGGAATTGGGGCC
CTATTTCAGCCTCCTTAAACAAAACAATTATCAGCCAAGA
ATTTTGTATCCAGTGAAACTAAGCTTCATAAATGAAGGAA
AGATACAGTCTTTTTCAGACAAACAAATGCTGAGAGAATT
CACCACTACCAAGCCAGCACTACAAGAACTGCTAAAAGGA
GCTCTAAATCTTGAAACAAATCCTGGAAACACATCAAAAC
AGAACCTCTTTAAAGCATAAATCTCACAGAACCTATAAAA
AAATACAATTGAAAAAACAAAAAAAAAGAAAAACCAAGTA
TACAGGCAACAAATAGCATGATGACTGGAATGGTACCTCA
TAACTCAATACTAACATTGAATGTAAATGGCCTAAATGCT
CCACTTAAAAGATACAGAATTGCAGAATGGGTAAGAATTC
ACCAACAATCTGCTGCCTTCCAGAGACTCACCTAACACAC
AATGACTCACATAAACTTAAGGTAAAGGGGTGGAAAAAGA
CATTCCATGCAAATGGACACACAAAATGAGCAGGAGTAGC
TATTCTTATATCAGACAAAACAAACTTTAAAGCAACAGCA
GTTAAAAAAGACAGAGAGACATTATATAATGATAAAAGGC
CTTGTCCAACAGGAAAATATCACAATCCTAAGTATATATG
TGCCTAAAAGTGGAGCTCCCAAATTTATAAAACAATTACT
AATAGACCTAAGAAATCAGATAGACAACACCACAATGATA
GTGGGGGACTTCAATACTCCACTGACAGCACTAGAGAGGT
CATCAGACAGAAAGTCAACAAAGAAACAATGAACTTAAAC
TATACCCTGTAATAAATGGACTTAACAGATATTTACAGCA
CATTCTACTCAACAACCACAGATATACATTCTATTCATCA
GTGCATGGAAATTTCTGCAAGATAGGCAATATGATAGGCC
ACAAAACAAGTCTCAACAAATTTAAGAAAATGAAATTATA
TCAAGCACTCTCTCAGACCACAGTGGAATAAAACTGGAAA
TCAACTCCAAAAGGAACCTCTAAAACTATGCAAATATATG
GAAACTAACCTGTTCCTGAATGATAACTGGGTCAAAATGA
AATCAAGATGGAAATTTAAAAATTCTTTGAACTGAACGAC
AATAGTGACACAACCTATCAGAACCTCTGGGATACAGCAA
AGGCAGTGCTAAGAGGAAAGTTCATGCCCTAAACACTTAC
ATCATAAAGACTGAAAGAGCACAAACTGACATTCTAAGGT
CACACTTCAAAAACTACAGAAACAAGAACAAACCAAACCC
AAACCTAGCAGAAGAAAGAAAATAACCAAGATCAGAGCAG
AACTAAATGAAATTGAAACAAAAAAATATACAAAAGATAA
GTAAAACAAAAAGCTGGCTCTCTGAAAAAATAAAATTGAT
AGACCATTAGAAAGATTAACCAAGAAAAGAAGACAGAAAA
TCCAAATCAAAATAAGCTCAATTGGAAATGAAACAGTAGA
TATTAAAACTGACACCACAGAAACACAAAAGATCACTATG
AACACTTTTATGTGCATAAACTAGAAAACCTAGAGGAGAT
GGATAAATTCCTGGAAAGATACAACCCTCTTAGCTTAAAT
AAGGAAGAATTAGATACCCTGTACAGACCAATAACAAACA
GTGAGAATAAAATGGTAATAGAAAAAATAACCAACAAAAA
AAGTCCAGGACCAGACAGATTCACGGCAGAATTCTACCAG
ACGTTCAAAGAAGAGTTGGTACCAATCTTATTGACACTAT
TCCACAAGATAGAGAAAGAGGGAATCCTCCCTAAATCATT
CTATGAAGCCAGTATCATCCTAATACCAAAACCAGGAAAG
GACATAACCAAAAAAGAAAACTACAGACCAATATCCCTGA
TGAACATAGATGCAAAAATCCTTAACAAAATACTAGCTAA
CTGAATCCAAACATATCCAAAAGGTAATCTACCACGATCA
GTGGGTTTCAGGGATGCAGGGATGATTTAACATATGCAAG
TCGATAAATGTGATACACCACATAAACAGAATTAAAAATC
ACACGATCATCTCAATAGATGAAGAAAAAGCATTAAACAA
AATCCAGCATTGCTTTATGATTAAAACTCTCAGCAAAATT
GGCATACAAAGGGCCGGCCACAGTGGCTCATGTCTGTAAT
CCCAGCACTTTGGGAGGCTGAGGCGGGCAGATCATGAGGT
CAGGAGATTGAGACCATCCTGGCTAACATGGTGAAAACTT
GTCACTATTAAAAAATACAAAAAATTAGCCAGGCGTGGTG
GTGGGTGCCTGTAGTCCTAGCTACTCAGGAGGCTGAGGCA
GGAGAATGGTGTGAACCTGGGAGGTGGAGCTTGCAGTGAG
CCAAGATCGCACCACTGCACTCCAGCCTGGGCAACAGAGT
GAGACTCCATTTCAAAAAAAAAAAAAAAAAAAAAAAAAGG
CACACAAGGGACATATCTCAATGTAATAAAAGCCATCTAA
GAAAAACCCACAGCCAATATAATACTGAATGGGAAAAAGT
TGAAAGCATTCCTTCTGAGAACTGGAACTAGACAAGGATG
CCCACTGTCACCACTTCTCTTCAATATAGTACTGAAAATC
CTAGCCAGAGCAATCAGACAAGAGAAAGAAATAGAAGGCA
TCCAAATCAGTAAAGAGTAAGTCAAACTGTCACTGTTTGC
TGATGACAGGATTGTTTACCTAGAAAACCCTAAAGACTCC
TCCAGAATGCTCCTAGAAATGATAAAAGTATTCAGCAAAG
TTTCTAAATACAGAATTAATGCACACAAATCAGTAGATCT
TCTATACACCAACAGTGACCAAGCTGAGACTCAAATCAAG
AACTCAACACCTTTTACAATAGCTGCAAAAAAAATAAAAT
ACTTAGGAATATACCTAACCAAGGAGGTGAAAGACAAGGA
AAACTACAAAACACTGCAGAAAGAAATCACAGACAACCCA
AACAAATGGAAACACATTCCATGCTCATGGATGGGAAGAA
TCAATATTGTAAAAATGACCATACTGCCAAAAAAAGCAAT
CTACAAATTCAACACCATTTCCATCAAAATACCACCATCA
TTCTTCACAGAACTAGAAAGAACAATCCTCAAATTCATAA
GGAACCAAAAAAGAGCCTGCATAGCCAAAGCAAGACTAAG
CAAAAAGAACAAATCTGGAGGCATCATATTACTTGATTTC
AAACTATACTATAAGGCCATAGTCACCAAAACAGCATGGT
ACTGGTATAAAAATACGCACATAGACCAATAGAAAAGAAT
AGAGAACCCAGAAATAAAGCCAAATACTTAGAGTCAACTG
ATATTTGACAAAACAAATAGAAACATAAAGTGGGAAACCT
TACTCAACAAATGGTGCTGGGATAATTGGCAAGCCACATG
TAGGAGAATGAAACTGGATTCTCATCTCTCACCCTATATA
AAAATCGACTCAAGATGAATCAAGGACTTAAATCTAAGAC
CTGAAACTATAAAAATTCTAGAAAATATCATTGGAAAAAC
CCTTCTAGACATTGGCTTAGGCAAGGATTTCATGACCAAG
AACCCCAAAGCAAATGCAACAAAAACAAAGATAAATAGCT
GGGACTTAATTAAACTAAAGAACTTTGCACAGCAAAAGGA
ACAGTCAGCAGATTAAACAGACAACACACAGAGTGGGAGA
AAATCTTCACGCTCTATACATTTGATGAAGGACTAATATC
CAGAATCTACAACAAATTCAAGTGAATTAGCAAGAAAAAA
CAAACAAACAATACTATTAAATTAGTAAGAAGAAAACAAA
CAATCCCATCAAAAAGTGGGCTAAAGACATGAATAGACAA
TTCTCAAAAGAAGATACACAAACAGCCAACAAACATGAAA
AAATGCTGAACATCACTAATGATCAGGAAATGCAATAAAA
ATCCTCAAATTCATAAGGAACCAAAAAGAGCCTGCATAGC
CAAAGCAAGACTAAGCAAAAGAACAAATCTGGAGGCATCA
CATTACCTGATTTCAAACTATACTATAAGGCCATAGTCAC
CAAAACAGCATGGTACTGGTATAAAATAGGCACATAGACC
AATGGAACAGAATAGAGAACCCAGAAATAAAGCCAAATAC
TTAGAGTCAACTGATATTTGACAAAACAAATAGAAACATA
AAGTGGGAAACCTTACTCAACAAATGGTGCTGGGATAATT
GGCAAGCCACATGTAGGAGAATGAAACTGGATCCTCATCT
CTCACCTTATACAAAATCAACTCAAGATGGATTAAGGACT
TAAATCTAAGACCTGAAACTATAAAAATTCTAGAAGATAA
CATTGAAAACCCTTCTAGACATTGGCTTAGGCAAGGATTT
CATGACCAAGAACCCAAAAGCAAATGCAATAAAAACAAAG
ATAAATAGCTGGGACTTAATTAAACTAAAGAGCTTTTGCA
CAGCAAAAGGAACAGTCAGCAGAGTAAACAGACAACACAG
AGTGGGAGAAAATCTTCACAATCTATACATTTGATGAAGG
ACTAATATCCAGAATCTACAACAAATTCAAGTGAATTAGC
AAGAAAAAACAAACAAACAATACTATTAAATTAGTAAGAA
GAAAACAAACAATCCCATCAAAAAGTGGGCTAAAGACATG
AATAGACAATTCTCAAAAGAAGATACACAAACAGCCAACA
AACATGAAAAAATGCTGAACATCACTAATTATCAGGGAAA
TGCAAATAAAAATCACAATACAATATCACTGTACTCCTGC
AAGAATGGCCATAATCAAAAAATCAAAAAATCAAAAAATA
GACGTTGGTGTGGATGTGGTGAACAGGGAACATTTCTACA
CCGCTGGTGGGAATGTAAACTAGTACAACCACTATGGAAA
GCACTGTGGAGATTTCTTAGAGAACTAAAAGTAGAACTAC
CATTTGATCCAGCAATCCCACTACTGGGTATTTACCCAGA
GGAAAAGAAGTCATTACATGAAAAAGGTACTTGCACACAT
ATGTTCATGGCAGCCCAATTCACAATTGCAAAAACATGAA
ACCAACCCAAATGCCCATCAATCAACGAGTGGATAACTAA
ACTGTTGTATATACATGTATACTATGGAATACTACAGCCA
TAAAAATGAATTAATGGCATTTGCAGAGGTCTGCATGAAA
TTGGAGACTATTATTCTAAGTGAAGTAACTCAGTAATGGA
AAACCAAACATCATATGCTCTCACTTATAAGGGGAGCTAA
GCTATGAGGATGCAAAGGTATAAGAGTGACACAATGGACT
TTGGGGACCCGGGGGAAAGGGTAGGAAGGGGGTGAGGGGC
AAAAGACTACAAATTGTGTGCAGTGTATACTGCTCAGTTG
ATGGGTTCAGCAAAATCTCACAAATCACCACTAAGGACCT
TACTCATGTAACCAAACACCACCTGTTCCCCAATAACCTA
TGGAAATAAATAAATAAATAAATAAATAAATAAATAAATA
AATAAATAAGTTTTTAAAAAATGTTAGACTGTGGGTCCAA
AATTATACATATTTTATTTTTTAATAAATTCCATTAGATT
ACTTTACAAAAGTGTGTAGCAATAACACTCCCACCAACAA
GGTGTAAGAATGCATCATTCTCCATATCCTTGCTAACACT
GAAAGTATTCATTATTAATATTATTAAGGCTTGAAAACCT
GATGAGAAGAAAAAGTGCCTATCATTGTTGTAACTTTTTT
TTGAATAATAGCTGGGTTGAGCATCTTTTCACATATTCAC
ATATTTAATGACAACTGTAATTTTTCTATCAATTTTCTAT
TTATAGCTTTTCCTTATTTACTTAGTTGATAGCTCCTTAT
TGATTTTTCCTAACTTTTATTTTAGATTCAGGGGTACATG
TGCAGGTTCGTTATATAGATAAATTGTGTGCCTCGGGGGT
TTGGTATACAGATTTTTACCCAGGTAATAAGCATAGTATC
CAATAGGTAGTTTTTTGATCCTCTCCATCCTGCCATCCTC
CACCCTCAAGTAAGCCCCAGTGTCTATTGTTCCCATCTTT
GTGTCCGTGTGTAGTCAATGTTTAACTTTCACTTATTAGC
AATAACATGTAGTATTTGATTTTCTGTTCCTCAGTTAGTT
CGCTTAGGATAATGGCCTCCAGCTCCATCCATATAGCTGC
AAAGATCATGATCTCATTCTTACAACTTTATAGTATTCTA
TGCTGTATATGTACCACATTTTCTTTATCCAGTCTACCAT
TGATGGGCATCTAGGTTAATTCCATGTCTTTGCTATTCTG
TATAGTGCTGTAATGAACATATGTATGCACGTGTCTTTAT
GGTAGAATAATTTATGTTAATTTGGGTATATATGCCCAAA
AATGGGATTGCTGGGTTGAATGGTAGTTCTAAGTTCTTTG
AGAAATCACCAAATCACTGTGCCTTCCACAGTGGCTGAAC
TAATTTACATTCCCACCAGCAGCGTATAAATGTTCCCTTT
TCTCCATGACCTCGCTAGCATCTGTTATTTTTTAACTTCT
TGTAATAGCCATTCTGACTGGTGTGAGATGGTATCTCATT
GTGATTTTCATTTTCATTTTTCTAATCATTAGTGATGATG
AGCATTTTTTCATATGCTCATTGGCTCAATGTATATCTTC
TTTGGAGAAGTGTCTGTTCATATCCTTTGCCCACTTATTA
GTGGGGATGTTTTTTTCTTGCCAATTTGTTTAAGTTTCTT
ATGGATTCCAGATATTAGACCTTTATCAGATACACAGTTT
GCAAATATTTTCTCCCATTCTATAGGTTATCTGTTTATTC
TATTGATAGCCCTTTTCTTTCTATGCAGAAGCTCTTTAAT
TAGGTTGCATTTGTCAATTTTTGTTTCACTGCAATTGCTT
TTGGTGTCTTCATCATTAAATCTTTGCCCAGGCACATGCA
CAGAATGGTTTTCCTAGGTTTCTTCTATAGTTTCAGGTTT
TACATGTAAATCATTAATCTATCTTGAGTTGATTTTTGTA
TATCGTGAAAGGAAGGGGTCCAGTTTCAATCTTCTGCATA
CGTCTAGCCAGGTATTCCAACATCATGTATTGAACAGGAA
GTCCTTACCCCACTACTTATTTTTTCAAACATTGGCAACT
TTTTGTCAACTTGTCAAAGATCAGAGATTGTAGGTGTGCA
GCATTATTTCTGGGCTATTCTGCTCTATTTGTCTATGTGT
CTGCATTTGTATAAGTATCATGTTGTTTTAGTTACTGTAG
CCTTGTAGTATAGTTTGAAATTGGGTAACATGATGCCTTC
AGCTTCATTCTTTTTGCTTAGGATTGCTATGGCTATTCAG
CTCTTTTTTGTTTCCTAAGAGTTTTATAATAAGTTTTTCT
AATTCTGTGGAAAATGTCACTGGTAACTGATAGGAATAGC
ATTAAGTCTGTAACTGCTTTGGGCAGTATGGCCATTTTAA
CAATATCGAATCTTCCAATCCACGACCATGGAATGTTTTT
CCATTTGTTTGTGTCCTCTCTGATATCTTTCAGTACTGTT
TTGTTATTCTCATTATAGACATCTTTCACCTCCTTGGTTA
GATGTATTCCTGGGTATTTTACTTTTTTGTGGCTATAGTG
AATGAGATTGTGTTCTTGATTTGGCTCTCAGCTTGGACAT
TATTGGTGTATACAAATGCTACTAATTTTTGTACCTTGAT
TTTATACCCTGAAACTTTGCTGAAGTTGTTTATGAGATTT
AGGAGATTTGGGCAGAGACTATGGGGTTTTCTAGGTATAG
AATCATACTATCTGCAAATAGAGATAGTTTAACTTCCTCT
CTTCTTATCTGGATGTCATTTATTTCCTTGTATTGCCTGA
TTGCTCTGGATAGGAATTGCAATACTATGCTGAATAGGCA
TGGTGATAGTGGGCATCCTTGTGTTGTTCTGGTTCCGAAG
TGGAATGCTTCCAGCTTTTCCCCATTCAGTATGATGTTGG
CTGTGGGTATGTCATAGATGGCTCTTATTATTTTAAGGTA
TGTTCCTTCAGTGCCTAGCTTGTTAAAGGTGTTTAGCATG
AAGGGATGTTGAATTTTCTCAAAAGCCTTTTCTGCATTTA
TTGAAATAATCATGTGGTATTTGTTTTAAATTTGGTTTAT
GCGATAAATCACATTTATTAATTTGTGTATTTTGAACAAG
CCTTGCATGCCAGGGATAAAGCCTACTTGATCAAGGTGGA
TTAGCTTTTTGAAGTGCTGCTGAATTTAATTTGCTATTAT
TTTACTGATAATTTCTGCATCTATGGTCATCAAGAATATT
GGCCTTAAGTTTTCCATCTTCTGTGCTTCTGCCAGATTTT
GATGTCGGAATGATGCTGGCCTCATGGAATGAGTTAGGAA
GGAGTCTCTCTTCCTCAAATTTCTGAAATAGTTTCAGTAG
TATTGGTACCAGCTCATCTTCATACAGCTGATAGAATTCA
ACTGTGAATCCATCTGGTCCACAGCCTTTTCTGGTTGGTA
GGCTTTTTATTACTGATTCAATTTTGGAACTCATTATTGG
TCTCTTGAGGGATTCAGTTTCTTCCTGGGTCAATCTTGGG
AGGTTGTATGTTTCCAGGATGTATTCATTTCTTCTAGGTT
TTCTAGTTTGTGTGCATAGAAGTGTTCATAATAGTCTCTG
ATGGTTTTTTGTATTTCTGAGCGGTGACGTATAATGTCTC
TGTTGTCATTTCTGATTGTGTTTACTTGGATCTTCTCTCT
TTCTTCTTTATTAGTCTAGCTAGTGGTCTATCAATCTTAT
TTATTGTTTCAAAGAATCAGCTCCTGGTTTTATTGTTTTT
TTTTTTTTTCCCTCATCTCTATTTCCTTCAGCTCAGCTCT
GATGTTGGTTATCTCTTTTCTTCTGCTGGCCTTGGGGTTG
GTTTGCTCTTGTGTTTCTAGTTCCTCTAGGAATGATGTTA
GTTTGTTAATTTGAGAGCTTTCTGACTTTTTAATGTTGGT
GTTCAGTGCTATAAACTTTCCTCTTAACACGCTTTATCTG
TGTTTCAGAGATTTTGGTATGTCTTATCTTTGTTCTCATT
AGCTTAAAAAATGTATTGATTTCTGCCTTAGTTTAATTGT
CATTCTGGAGCAGGTTGTTTAATTTCCATGTAATTGTATA
GTTTGGAGGAATCTTCTTAGTATTGGTTTCTGTTTTTATT
GTGCTGTGGTCCAAGAGAGTGGTTATTATTTCAGTTTTGT
TGAATTTGCAGAGAATAATTTTATGGTTGATTTTGTGGTT
GATTTTAGCTTTTTGTGGCACAAGCATATGAGAATAATGT
ACACTCTGTTCTGAGTGGAGAGTTCTGCAGATATCCATTA
GATGTATTTAGTCAAGTGTCAAGTTCCAGCTCCAAATATC
TTTGTTAGTTTTCTGCATGAATAATCTAATACTGTCAGTG
CGTTGTTGAAGTCTCCCACTATTATTGTGTGGTTATCTAA
CTCTCCTCATAGGTCTCTAAGAACTTGTTTTAGAAATCTG
GGTGCTCCTGTGTTAGGGGCATATATATTTAGGATACTTA
AGTCTTCTTGTTGAATTGAACCCTTTACTATTATGTAATA
TTTTTCTTTCTTTTTTTGATCATTGTTGTTTTATTTTTTT
TTTTTTTTTTTTTTTAAATTTATTATTATTATTATACTTT
AAGTTGTAGGGTACATGTGCATAACATGCAGGTTTGTTAC
ATATGTATACTTGTGCCATGTTAGTCTGCTGCACCCATCA
ACTCGTCATTTACATCAGGTATAACTCCCAATGCAATCCC
TCCCCTACCCTCCCCATGATAGGCCCCGTGTGTGATGTTC
CCTTCCTGAGTCCAAGTGATCTCATTGTTCAGTTCCCACC
TATGAGTGAGAACATGCGGTGTTTGGTTTTCTGTTCTTGT
GATAGTTTGCTAAGAATGATGGTTTCCAGCTGCATCCATG
TCCCTACAAAGGACGCAAACTCATCCTTTTTATGGCTGCA
TAGTATTCCATGGTGTATATGTGCCACATTTTCTTAATCC
AATCTGTCACTGATGGACATTTGGGTTGATTCCAAGTCTT
TGCTATTGTGAATAGTGCTGCAATAAACATACGTGTGCAT
GTGTCTTTAGAGCAGCATAATTTATAATCCTTTGGGTATA
TCCCCAGTAATGGGATGGCTGGGTCATATGGTACATCTAG
TTCTAGATCCTTGAGGAATCGCCATACTGTTTTCCATAAT
GGTTGAACTAGTTTACAATCCCACCAACAGTGTAAAAGTG
TTCCTATTTCTCCACATCCTCTCCAGCACCTGTTGTTTCC
TGACTTTTTAATGATCGCCATTCTAACTGGTGTGAGATGG
TATCTCATTGTGGTTTTGATTTGCATTTCTCTGATGGCCA
GTGATGATGAGCATTTTTTCATATGTCTGTTGGCTGTATG
AATGTCCTCTTTTGAGAAATGTCTGTTCATATCCTTTGCC
CACTTTTTGATGGGGTTGTTTGTTTTTTTCTTGTAAATTT
GTTTGAGTTCTTTGTAGGTTCTGGATATTAGCCCTTTGTC
AGATGAGTAGATTGCAAAAATTTTCTCCCATTCTGTAGGT
TGCCTGTTCACTCTGATGGTAGTTTCTTTTGCTGTGCAGA
AGCTCTTTAGTTTAATTAGATCCCATTTGTCAATTTTAGC
TTTTGCTGCCGTTGCTTTTGGTGTTTTAGACATGAAGTCT
TTGCCCATGCCTATGTCCTGAATGGTACTACCTAGGTTTT
GATCATTGTTGTTTTAAAGTTGGTTTTGTCTGAAATTAGA
ATAGCAATCCCTGGTTTTTCTTGTTTTCCATTTCTTGGTA
GACTTCTCTCTACCTCTTTACTTTTGGCATATGCGTGTCA
TTGCTTGTGAGATGGGTCTCTTGAAGACGGCCTGTTCAAC
TCACCCCTTACACAGTGGACACTAAGGCCAGTCTCAGTGC
TCAGCTGCCCCATGCAGGGTTTCCAGCTTCCTCTCCCTTC
AGCCCAGAGTCTGTGCCCTTCCCCTGTCCACCCTCAATGT
CTTCTCTCTGAAGAGCTGCTCAGAGTGTACTCTATGTTCT
CTTCTCTCAGTGGGAGATGTTCTCCCTTGCTGCATCTAGT
CATCCATCTTGGCTCTCTCCCCCTTATTCATTTTTGAAGT
TCTTTTCTCATGTTAGGGACATTAACTCATGGTCTGCCAG
TTTTGTAAATATTTTATTCTTGATTGTGGTTTGCTTTAAC
TTTGTTTGTTGTAACTATTGCAAAAAATTTCATATATATT
TATAGTCAAATACTTTTATTTTTTATTTATGATTTCTGGG
TGTCCAGTCTTAGATAAGGACTTCCTAACTGAGAACATGC
CCTTAAATTTTATGGTATGTCTATAATTTTATTTGTACAT
TTAGATTGTTCACTAATCTGGAATTTTATTTCTGCCTAAG
GAAGAGATAGGAGTCTATGTTTTCACATAGGAAAATAGCA
AACTTTACAGAGGATTAAATATGCAAAGCTTTCCTTACTG
ATTAGAAATATTACTTTAGGTGTATTATCAAATTTCTTTT
TATATTTGCATATGTTTCTGGACTCTATTCTGTGTCAGTG
CTTGTTGTGATTACAATTTAGATTTGTTCTAAAGTTTACT
TACAATATTTTAGAACTCTAAAGCACTATGATTTTCTGCC
CAGATTCTCTCAAACCCTTGGACACTTACACTTACAAATA
AATCTTAAAATAAAAGCACCCAATTAAAAAGAAAAAAAAC
CCCCACATATTAATAGTCAATTGGTCTTCAACAAAGGTGC
CAAGAATACTCAATGGGGAAAGGATAGCATCTTCAATAAA
TGACATGGGAAAACTGTATACATGCAGAATAATGAAATTG
AATTCAATCTGCATCTACACAAAAACCATCTGAAAAGAGA
TTAAAGACTTAAATGTAATTCCTGACTCTATAAAACTGCC
AGAAGAAAACATACAGGAAAAGCTCCATGACAGTTGTCTG
GGCAATTTTTTGGATGTGACCTCAAAAGCATAGGCAACAA
AAGCAAAAATAGACAAATGGGATATATAATTAAAAAGCTT
CTGCATAGCAAACATCAGAGTGAAGAGGCAACCCATGAAA
TGGGAAAAAGTATTTCCAAACCATATGTCTAATAAGGAGT
TAGTATTCAAAATCTATAAGGAACTCAAACAACTTGACAG
CAAGAAAACAAATAACCCAATTAAAAATTGGACAAAGGGG
CTGGGTGCAGTGGCTCATGCCTGTAATCCCAGCACTTTGG
GAGGCTGAGGCGGGTGGATCCGAGGTCAGGAGATCGAGAC
CATCCTGGCTAACACAGTGAATCCCTATCTCTACTAAAAA
GACAAAAAATTAGCCAGGCGTGGTGGCGGGCGTCTGTGGT
CCCAGCTACTTGGGAGGCTGAGGCAGGAGAATGGCATGAA
CCCGGGAGGTGGAGCTTGCAGTGAGCTGAGATCATGCCAC
TGCACACCAGCCTGGGTGACAGAGCCAGACTCCGTCTCGA
AAAAAACAATTTTTGGACAAAAGATCTGAATAAATATTTC
TCATAGAAGACATATAGATAGCCAACAGGTATATGATAAA
ATGCTCATTAAGGAAACTAAATTAAAGCTACAATGAGCTA
CCATCTCACAGCTTTCAGAATGGCTATTATAAAAAAGACA
AAAGATAACAAATGTTGGTGAGAATGTGGCGACAGGGAAC
GTTTGTTATGATGTTGGTGGGAATGTAAATTAGATGTTAT
AAAAAACAATTGGGAGGTTCCATGATAAATTAAAAATAGA
AATGCCAAATTACCTAGTAATCCATTTACTGGCTATATAC
CCAAAGGAATAAAAATAGTACATCAAAGAAAACTCTATAC
TCCCATGTTCATTGAAGCACTTTTCACAATAGCCAAGATG
TGGAATCAACCTACATGTCCATCAGTGGATGAATGGATAG
GAAATGTGGCATATATATATATATATGAAAATCCTGTGAA
TTGCGACAGCATGGATGAACCTGGAGGTCATTACGTTAAG
TGAAATAAGCCAAGCACAGAAAGACAAACAGTGCATAATT
TTGCTTATATGTGGAATCTAAGAAAATTGAATTAATTGAA
GCAGACAGTAGAATGGTGGTTGCCAGGAGCTGGGGGTGAG
GTGAGAGGAAATGGGGTATGTTGGTCAAAGAATATAAATT
TTCATTTAGACAGCCTAAATAAGTTCTGGAAATCTAGAGC
ATAGTGACTACAGTTAACAATAAAGTATTACATACTTGAA
AATTGCTAAGAGTAGATCTTTTTTTTTTTAATTTTTTTTT
TATTATTATACTTTAAGTTCTAGGGTACATGTGCATAATA
TTCTCACTAAAAAAGGTAACTATGTAAGGGGATGGATATG
TTAATTTTGCAAATGTGGTAATCACTCCACAATGTAAACA
TCTATCAAAACATCATGTTGTATACTGTAAATATATACTT
TTTTATTATACTTTATGTTGTAGGGTACATGTGCACAACA
TACAGGTTTGTTACATATGTATATATGTGCCATATTGGTA
TGCTGCACCCATTAACTCGTCGTTTACATTAGGTATATCT
TCTAATGCTATCCCTCCCACTACCCCCACCCCACAACAGG
CCCCAATGTGTGATGTTCCCCTTCCTGTGTCCAAGTGTTC
TCACTGTTCAATTCCCACCTATGAGTGAGAACATGCAGTG
TTTGGTTTTCTGTTCTTGGGATAGCTTGCTCAGAATGATG
GTTTCCAGCTGCATCCACGTCCCTACAAAGGACATGAACT
CATCCTTCTTTACGGCTGCATAGTATTCCATGGTGTATAT
GTGCCACACTTTCTTAATCCAGTCTGTCATTGACTGACAT
TTGGGTTGGTTCCAAGTCTTTGCTATTGTGAATAGTGCTG
CAATAAACATACGTGTGCATGTGTCTTTACAGCAGCATGA
TTTATAATCCTTGGGGTATATACCCAGTAATGGGATGGAT
GGGTCAAATGGTATTTCTAGTTCTAGATCCTGGAGGAATC
ATCACACTGTCTTCCACAATGGTTGAACGAGTTTAAAGTC
CCACAAACAGTGTAGAAGTGTTCCTGCTTCTCCACATCCT
CTCCAGCACCTGTTGTTTCCTGACTTTTTAATGATTGCCA
TTCTAACTGGTGTGAGATGGTATCTCATTGTGGTTTTGAT
TTGCATTTCTCTGATGGCTAGTGATGAGCATTTTTTCATG
TGCCTGTTGGCTGCATAAATGTCTTCTTTTGAGAAGCGTC
TGTTCATATCCTTTGCCCACTTTTTGATGGGGTTTTTTTT
TTTTCTTGTAAATTTGTTTGAGTTCTTTGTAGGTTCTGGA
TATTAGCTCTTTGTCAGATGAGTAGATTGCAAAAATTTTC
TCCCATTCTATAGGTTGCCTGTTCACTCTGATGGTAGTTT
CTTTTGCTGTGCAGAAGCTCGTTAGTTTAATTAGATCCCA
TTCATCAATTTTGGCTTTTGTTGCCATTGCTTTTGGTGTT
TTAGACATGAAGTCCTTGCCCATGCCTATGTCCTGAATGG
TATTTGCCTAGGTTTTCTTCTAGGGCTATTATGGTTTTAG
TTCTAACATTCAAGTCTCTAATCCATCTTGAATTAATTTT
TGTATAAGGTGTAAGGAAGGGATCCAGTTTCAGCTTTCTA
CTTATGGCTAGCCAATTTTCCCAGCACCATTTATTAAATA
GGGAATCCTTTCTCCATTTCTTGTTTTTGTCAGGTTTGTC
AAAGATCAGATGGTTGTAGATGTGTGGTAGTATTTCTGAG
GGCTCTGTTCTGTTCCATTGGTCTAGATCTCTGTTTTGGT
ACCAGTACCATGCTGTTTTGGTTACTGTAGCCTTGTAGTA
TAGTTTGAAGTCAGGTAGCGTGATGCCTCCAGCTTTGTTC
TTTTGGCTTAGGATTGTCTTCGCAATGTGGGGTCTTTTTT
GGTTCCATATGAACTTTAAAGCAGTTTTTTCCAATTCTGT
GAAGAAACTCATTGGTAGCTTAATGGGGATGGCACTGAAT
CTATAAATTACCTTGGGCAGCATGGCCATTGTCATGATAT
TGATTCTTCCTATCCATGAGCATGGAATGTTCTTCCATTT
GTTTGTGTCCTTTTTTATTTCATTGAGCAGTGGTTTGTAG
TTCTCCTTGAAGAGGTCCTTTACATCCCTTGTAAGTTGGA
TTCCTAGGTATTTTATTCTCTTTGAAGCAATTGTGAATGG
GAGTTCATTCATGATTTGGCTCTCTGTCTGTTATTGCTGT
ATAAGAATGCTTGTGATTTTTGCACACTGATTTTGTATCC
TGAGACTTTGCTGAAGTTGCTTATCAGCTTAAGGAGATTT
TGGGCTGAGATGATAGGGTTTTCTAAATATACAATCATGT
CATCTGCAAACAGGAACAATTTGACTTCCTCTTTTCCTAA
TTGAATATCCTTTATTTCTTTCTCTTGCCTGATTGCCCTG
GCCAGAACTTCCAATACTATGTTGAATAGGAGTGGTGAGA
GAGGGCATCCCTGTCTTGTGCCAGTTTTCAAGGGGGAACA
CTTCCAGTTTTTGCCCATTCAGTATGATATTGGCTGTGAG
TTTGTCATAAATAGCTCTTATTATTTTGAGATACATTCCA
TCAATACCGAATTTATTGAGAGTTTTTAGCATGAAGAGCT
GTTGAATTTTGTGAAAGGCCTTTTCTGCATCTACTGAGAT
AATCGTGTGGTTTTTGTCTTTGGTTCTGTTTGTATGCTGG
ATTATGTTTATTGATTTGCATATGTTGAACCAGCCTTGCA
TCCCAGGGATGATCATGGTGGATAAGGTTTTTGATGTGCT
GCTGGATTTGGTTTCCCAGTATTTTATTGAGGATTTTTGC
ATCGATGTTCATCAGGGATATTAGTCTAAAAATCTCTTTT
TTTGTTGTGTCTCTGCCAGGCTTTGGTATCAGGATGATGT
TGGCCTCATAAAATGAGTTAGGGAGGATTCCCTCTTTTTC
TATTGATTGGAAAAGTTTCAGAAGGAATGGTACCAGCTCC
TCCTTGTACCTCTGGTAGAATTCAGCTGTGAAACAGTCTG
GTCCTGGACTTTTTTTTGGTTGGAAGGCTATTAATTATTG
CCTCAATTTCAGAGCCTGTTATTGGTCTATTCAGGGATTC
AACTTCTTCCTGGTTTAGTCTTGGAGAGTGTATATGTCCA
GGAATTCATCCATTTTTCTAGGTTTTCTAGTTTATTTGCA
CAGAGGTGTTTATAGTATTCTCTGATGGTAGTTTGTATTT
CTGGGTTTAAAATCTTTGTCTTTAAGATGAGTAGATTGCA
ATATTTCCCCATCTTCTGGCTTGAGAGTTTCAGAGATCTG
CTGTGAGTCTGATTTCTTTGTGGGTAACCTGACCTTTCTC
TTAGATCCCATTAAATTTTTTCCTTCATTTCAACTTTTGG
TGAATCTGGCAATTATGTGTCTTGAGTTGCTCTTCCTGAG
GAGTATCTTTTGGTTTTCTTCTGTATTTCCTGATTTGAAT
GTTCCTGTACTAGGTTGGGGAAGTTCTGGATGATATCCAG
TGTTTTCCAACTTGGTTCCATTTTCCTCACTTTCAGGCAA
ATAGAATAGATTTCCTTTTCTCCATACTTTTGCAGGTTTG
TCAAAGATCAGATTTTTCTTCTTTGTTCTTTTTGAGGGCT
CTTCTGTTCCATTTCATTCATTTGATCCTCAATCGCTGAT
ACTTTTCTTCCAGTTGATCGAGTCGTTACTGAAGTTGTCA
TTTGTCAGTATTTTCTGGTCATGGTTTTCATCTCCATTTG
CTTAGGATTCTGCTTAATTGTCTCTCAATTGGTCTTTTTT
TTTCAAGATTTTAGTTTCTTTTCTGAAGAAACTCCTTTAG
CTTAGAAATTTGATGGACTGAATCTATAAAGTCATTACCT
TGCAGCTTTGATCCATTGTCATGATATTGATTCCTATCAG
CATGGATTTTTGAATTTCCATTTTCTGCCCTGTTTTTATT
TCATCTTTGTGGTTTTATCTCTCCTTGATGATGGTGATTT
ACATCTTTAAGTGTAGGTGTCCTTCTGTTTTGATAGTTTT
CCTTCTAACAATCAGGATCAGCTGTATCTGTTGAGATTGC
TGTGAGGTCCATCCAGACCCTGTTTGTTTGTATCAGCAGC
AGAGAGGCTGCAGAAGATAGAATATTGCTTAACAGCGAAA
ATTTGTCTGATTCTTGCTTAGCTTTCTATATATCTGTGAG
GTGTATCTCGAGTGAGGATGTCTCCTAGTTAGGCTACCTC
ATCTTGAACTTGAGCAGGCAGTCTTCCTTCTCAGATCTGA
GGAGGGTGTTGATCCCTGCCTTGTGCCAGCTTCAGAACAC
TGGCATGTGATTTCTATTTGGTTTGTCATAAATAGCTGTG
CTTAAGAGGTGAGTCTCATCAGAGACAGGCATTTTTGAGC
TGCTGTGAGCTCCAAGTTAGCTTAGCAGCTTTGTTTACCT
ACTTCTGCTCTGAGATAATCGTGGTTTGCCTGCTGCTGCC
TTGCGTAGATTGTATGTTAGCAATGAGGGAGGCCTTGCAG
GGATGATCATGGTGGATAAGGTTTTGATGTGCTGTTTGAT
TTGCAGTATTGTGGGATTACCGATTTTCATCAGGTGTTGT
GTGTCTCAGTTCCTGGCTAAGTGATCTCTTTGTATCCCAG
GTGAGGTTGCCTCTTGCTTCAGCTCCTGATTGGGCTGCAG
CAGGAATGGTACCAGCTCCCCTGAGATGAACCCAGTCTGA
AGTTGAAAATGCAGAAACAGTCTTCTGTGTCGCTGTTGGG
AGCTAGACTGGAGCTGTTCCTATTATCTCTTGCCCCACGT
TATTCTATTTCAGATTCAACTTCTTCCTAATATTTTAGTC
TTGATATTTGTAAAGTGTAAATTTCCATTTTTCATTTTCT
AGTTTATTAAAAGAGTTTATAGTATTCTCTGATGGTAGTT
TGTATTTCTGTGAGGTCGGTGACTCCCCTTATCATTTTTA
TTGCATCCATTTGATCCTTCTCTTCTCTTTATTAGTCTTG
TTTAAGGGTCTATCAATTTTGTTGATCTTTTCAAAAACCA
GCTCCTGGATTCATTGATTTTTGAAGGGTTTTTGTGTCTC
TATTTCCTTCAGTTCTGCTCTGATCTTAGTTATTTCTTGC
CTTGCTAGCTTTTGAATGTATTTTTTCACTTTCTTGTTTT
TGTTTTAGTTTTAGATCTTTCCTGCTTTTCTTTGTGTGCA
TTTAGTGCTATAAATTTCCCTACACACTGCTTTAAATGTG
TCCCAGAGATTCTGGTTTGGTGTGTCTTTCTGGTTTCAAA
GAATGTCTTCATTTCTGCCTTCATTTCGTTATGTACCCAG
TAGTCATTCAGGAGCAGGTTGTTCAGTTTCCATGTAGTTG
AGCGGTTTTGAGTGAATTTCTTAATCCTGAGTTCTAGTTT
GATTGCACTGTGGTCTGAGAGACAGTTTGTTATCATTTCT
ATTCTTTTATATTTGCTGAGGAGTGCTTTACTTCCAACTA
TGTGGTCAATTTTGGAATGAGTGCAATGTGGTGTTGAGAA
GAATGTATATTCTGTTGATTTGGGGTGGAGAGTTCTGTAG
ATGTCTGTCAGGTCTGCTTGGTGCAGAGCTGAGTTCAATT
CCTGGATATCGTTGTTCACTTTCTGTCTCAGTGATCTGTC
TAATGTTGACAGTGGGGTGTTAAAGTCTCCCATTATTATT
GTGTGGGAGTCTAAGTCTCTTTGTAGGTCTCTAAGGACTT
GCTTGATGAATCTGGGCTCTGCTGTAATGGGTGCATATAT
ATTTAGGATAGTTAGCTCTTCTTTGAATTGATCTTCATCA
TGTAAATGTCTTCTCTTTGATCTGTTTGTTTTATCTGTTT
TATCAGAGTAGGATTGCAACCCTGCCTTTTTGTTTTCCAT
TTGCTTGGTAGATCTTCCTCCATCCCTCTATTTTGAGCCT
TTGTATGTCTCTGCATGTGAGATGGGTCTCCTGAATACAG
CACACTGATGGGTCTTGACTCTTTATCCAATTTGCCAGTT
GTGTCTTTTAATTGGAGCATTTAGCCCATTTACATTTAAG
GTTAGTATTGTTATGTGTGAATTTGATCATGTCATTATGA
ATTTAGCTGGTTATTTTGCTACTTAGTTGATGTAGTTTCT
TCCTAGCATTAGACATTGTCTTACAATCATGTTGAAGTGG
CTGGTACCAGTTGTTCCTTTCCATGTTTAATGCTTCTTTC
AGCAGCTCTTGTAAGGCAGGCCTGATGGTGACCAAATCTC
TCAGCATATGCTTGTCTGTAAAGGATTTTATTTCTCCTTC
ACTTATGAAACTTAGTTTGGCTGGATATGAAATTCTGGGT
TGAAAATTCTTTAAGAATGTTGAATATTCCACTCACTCTT
TTCTTGTAGAGTTCAAGAGATCTGTGTTAAATCTGATAGT
AGTAGGTTATATTTATCGGATGCATGAGATATTTGGATAC
AACAAACAATGTAATATGATCATAAATGGACTTTGTACCT
CATGGATTCATCCTTGTGTTACAAACAATGCAATTATACT
CTTAGTTACTAAAAATTTACTATTAATTATTATCAACTAT
AGTAACCCTATCATGCTAGTAAATAGTGGGTCTTATTCAT
TGTATCCCACTATATTTTTGTATGCACTAGCCAATTCCCC
ACACTACCCTTCCCAGCCTGAGGTAACCCTCATTCTACTC
CCTATCTCCATGAATTCAATTTCTTGATTTTTAGTTCCTA
CAAATAATTGAGAACATACAAAGTTTGTCTTTCTGTGCCT
GGCTTATTTCACCTAACGTAATGACCTCCAGTTCCATCCA
TGTCGTTGGAAAGGACAGGATCTCATTTCTATTTTGGCTG
GTTGGTATGCCCTGGCGTATGAGTACCATATTGTCTTTAT
CCATTCACTGTTGATGGATACTTAGGTTGTTTCAATTCAT
GGCTATTGTGAATAGTGCTGCAATAAACATAAAAGTTCAG
ATATCTCTTGATTATACTGATTTCCTTTCTTTTGTGTATA
TACCCAGCAGTGGGATTGCTGGGTCATATTGTAGCTCTAT
TTGTAGTTTTTAGGGAACCTCCACAATGTTTTCCATAGTG
GTTGTACTAATTTACATTCCCAGCACCAATATACAAGCAT
TCCTTTTTCTCCACATCCTCACCAGCATTTGTTATTGCCT
CTCTTTAGATAAACACCATTTTAACTGTGGTGAGATCATC
TATCATTGTAGTTTTGATTTGTATTTCTCTGATGATCAAC
GATGTTGAGCACCTTTTAAAATACCTGTTTGCCGTTTGTA
TGTCTTCTTTTGAGAAATGTCTATTCAGATCGTTTGCCCA
TTTTTAAATTAGATAATTAGATTTTTTCCTACAGAGTTGT
TTGAGCTCCTTATATATCTTGATTACTAATTCCATGTCAG
ATGGATAGTTTGCAAATATTTTCTCCCATTCAAGTGTTGT
TGTTTACTGATTAGTTTCTTTGTAGTACAGTTTAATTGAT
ATTTGTGATTGATTTTGTGTTGTTTTGTGTTTTCATAATT
CTTTCAGATGTCCTAAGATTCATCCTTCATTTTTTTCTGG
TCTAATAATCTTATGTTAATTTTTTCTTTTACTAGTTTCA
TATTGAGAGACTAGATTAGATTTATTTGTCCTTTAATATG
ATTTTTTGTTTTTGGCAGTATACAAATCAGCTATTTTCAT
TTTTGCATATGATTCAGCTATCTCTTTTCAGCATTTTGGA
AGTAAAGTTTCGTCTTTTCCCAAGTATGTTGTTGGTGCCT
TTATCAAATGAGTTCACTATGGTTCTTTAACTTTTAGGTT
TTCTATTCTATTGCACTAGTCAATGTCTGTTTCTACAGTA
CCATGCTGTTTCGCTATATAGCTCTGTGGTATAATTTAAG
TCTGATTCTTCCATTTTGTTCTTGCTCTAGGATTGTTTTG
TATTCTTTGCTAATTTGTGGCTATTCTATATACTTTCCAT
ATTTTTAGAATTTTTTCTTTTTGTATATAATGTTTTTTTT
TTATTTTTTTTTTTTAATTTATTTATTATTATTATACTTT
AAGTTGTAGGGTACATGTGCATAACATGCAGGTTTGTTAC
ATATGTATACTTGTGCCATGTTGGTGTGCTGCACCCATCA
ACTCGTCATTTACATCAGGTATAACTCCCAATGCAATCCC
TCCCCTCCCTCCCCATGATAGGCCCCGTGTGTGATGTTCC
TTCCTGAGTCCAAGTGATCTCATTGTTCAGTTCCCACCTA
TGAGTGAGAACATGCGGTGTTTGGTTTTCTGTTCTTGTGA
TAGTTTGCTAAGAATGATGGTTTCCAGCTGCATCCATGTC
CCTACAAAGGACACAAACTCATCCTTTTTATGGCTGCATA
GTATTCCATGGTGTATATGTGCCACATTTTCTTAATCCAA
TCTGTCACTGATGGACATTTGGGTTGATTCCAAGTCTTTG
TTATTGTGAATAGTGCTGCAATAAACATACGTGTGCATGT
GTCTTTATAGCAGCATAATTTATAATCCTTTGGGTATATC
CCCAGTAATGGGATGGCTGGGTCATATGGTACATCTAGTT
CTAGATCCTTGAGGAATCGCCATACTGTTTTCCATAATGG
TTGAACTAGTTTACAATCCCACCAACAGTGTAAAAGTGTT
CCTATTTCTCCACATCCTCTCCAGCACCTGTTGTTTCCTG
ACTTTTAATGATCGCCATTCTAACTGGTGTGAGATGGTAT
CTCATTGTGGTTTTGATTTGCATTTCTCTGATGGCCAGTG
ATGATGAGCATTTTTTCATGTGTCTGTTGGCTGTATGAAT
GTCTCTTGAGAAATGTCTGTTCATATCCTTTGCCCACTTT
TTGATGGGGTTGTTTGTTTTTTCTTGTAAATTTGTTTGAG
TTCTTTGTAGGTTCTGGATATTAGCCCTTTGTCAGATGAG
TAGATTGCAAAAATTTTCTCCCATTCTGTAGGTTGCCTGT
TCACTCTGATGGTAGTTTCTTTTGCTGTGCAGAAGCTCTT
TAGTTTAATTAGATCCCATTTGTCAATTTTAGCTTTTGCT
GTTGCTTTTGGTGTTTTAGACATGAAGTCTTTGCCCATGC
CTATGTCCTGAATGGTACTACCTAGGTTTTCCTCTAGGAT
TTTTATGGTATTAGGTCTAACATTTAAGTCTCTAATCCAT
CTTGAATTAATTTTCGTATAAGGAGTAAGGAAAGGATCCA
GTTTCAGCTTTCACTTATGGCTAGCCAATTTTCCCAGCAC
CATTTATTAAATAGGAATCCTTTCCCCATTTCTTGTTTTT
TCTCAGGTTTGTCAAAGATCAGATGGCTGTAGATGTGTGG
TATTATTTCTGAGGACTCTGTTCTGTTCCATTGGTCTATA
TCTCTGTTTTGGTACCAGTACCATGCTGTTTTGGTTACTG
TAGCCTTGTAGTATAGTTTGAAGTCAGGTAGTATGATGCC
TCCAGCTTTGTTCTTTTGACTTAGGATTGTCTTGGAGATG
CGGGCTCTTTTTGGTTCCATATGAACTTTAAAGCAGTTTT
TCCAATTCTGTGAAGAAACTCATTGGTAGCTTGATGGGGA
TGGCATTGAATCTATAAATTACCTTGGGCAGTATGGCCAT
TTTCACGATATTGATTCTTCCTATCCATGAGCATGGTATG
TTCTTCCATTTGTTTGTGTCCTCTTTATTTCACTGAGCAG
TGGTTTGTAGTTCTCCTTGAAGAGGTCCTTTACATCCCTT
GTAAGTTGGATTCCTAGGTATTTGATTCTCTTTGAAGCAA
TTGTGAATGGAAGTTCATTCATGATTTGGCTCTGTGTTTG
TCTGTTATTGGTGTATAAGAATGCTTGTGATTTTTGCACA
TTAATTTTGTATCCTGAGACTTTGCTGAAGTTGCTTATCA
GCTTAAGGAGATTTTGGGCTGAGACAATGGGGTTTTCTAA
ATATACAATCATGTCATCTGCAAACAGGGACAATTTGACT
TCTTCTTTTCCTAACTGAATACCCTGATTTCTTTCTCTTG
CCTAATTGCCCTAGCCAGAACTTCCAACACTATGTTGAAT
AGGAGTGGTGAGAGAGGGCATCCCTGTCTTGTGCCAGTTT
TCAAAGGAATTTTTCCAGTTTTTGCCCATTCAGTATGATA
TTGGCTGTGGGTTTGTCATAAATAGCTCTTATTATTTTGA
GGTACGCTCCATCAATACCGAATTTATTGAGCGTTTTTAG
CATGAAGGGCTGTTGAATTTTGTCAAAAGCCTTTTCTGCA
TCTATTGAGATAATCATGTGGTTCTTGTCTTTGGTTCTGT
TTATATGCTGGATTATGTTTATTGATTTGCGAATGTTGAA
CCAGCCTTGCATCCCAGGGATGAAGCCCACTTGATCATGG
TGGATAAGCTTTTTGATGTGTTGTTGAACCGTTTGCCAGT
ATTTTATTGAGGATTTTTGCATCGATGTTCATCAGGGATA
TTGGTCTAAAATTTCTTTTTGTTGTGTCTCTGCCAGGCTT
TGGTATCAGGATGATGTTGGCCTCATAAATGAGTTAGGAG
GATTCTCTTTTCTATTGATTGGAATAGTTTCAGAAGGAAT
GGTACCAACTCCTCCTTATACCTCTGGTAGAATTCAGCTG
TGAATCCATCTGGTCCTGGACTTTTTGGTTGGTAGGCTAT
TAATTATTGCCTCAATTTCAGAGCCTACTATTGGTCTATT
CAGGGATTCAACTTCTTCCTGGTTTAGTCTTGAAGAGTGT
AAGTGTCCAGGAAATTATCCATTTCTTCTAGGTTTTCCAG
TTTATTTGTAGAGGTGTTTATAGTATTCTCTGATGGTAGT
TTGTATTTCTGTGGGGTCGGTGGTGATATCCCCTTTATCA
TTTTTAATTGCTCGATTTGATTCTTCTCTTTTCTTCTTTA
TTAGTCTTGCTAGTGGTCTGTCAATTTTGTTGATCTTTTC
AAAACCAACTCCTGGATTCATTGATTTTTGGAGGGTTTTT
GTGTCTCTATCTCCTTCAGTTCTGCTCTGATCTTAGTTAT
TTCTTGCCTTCTGCTAGCTTTGAATGTGTTTGCTCTTGCT
TCTAGTTCTTTAAATTTATTTATTATTATTATACTTTAAG
TTGTAGGGTACATGTGCATAACATGCAGGTTTGTTACATA
TGTATACTTGTGACATGTTGGTCTGCTGCACCCATCAACT
CGTCATTTGCATCAGGTATAACTCCCAATGCAATCCTCCC
CCTCCCTCCCCATGATAGGCCCCGTGTGTGATGTTCCCCT
TCCTGAGTCCAAGTGATCTCATTGTTCAGTTCCCACCTAT
GAGTGAGAACATGCGTGTTTGGTTTCTGTTCTTGTGATAG
TTTGCTAAGAATGATGGTTTCCAGCTGCATCCATGTCCCT
ACAAAGGACGCAAACTCATCCTTTTTATGGCTGCATAGTA
TTCCATGGTGTATATGTGCCACATTTTCTTAATCCAATCT
GTCACTGATGGACATTTGGGTTGATTCCAAGTCTTTGTTA
TTAGAATAGTGCTGCAATAAACATACGGTGCATGTGTCTT
ATAGCAGCATAATTTATAATCCTTTGGGTATATCCCCAGT
AATGGGATGGTTGGGTCATATGGTACATCTAGTTCTAGAT
CCTTGAGGAATCGCCATACTGTTTTCCATAATGGTTGAAC
TAGTTTACAATCCCACCAACAGTGTAAAAGTGTTCCTATT
TCTCCACATCCTCTCCAGCACCTGTTGTTTCCTGACTTTT
AATGATCGCCATTCTAACTGGTGTGAGATGGTATCTCATT
GTGGTTTTGATTTGCATTTCTCTGATGGCCAGTGATGATG
AGCATTTTTCATATGTCTGTTGGCTGTATGAATGTCCTCT
TTTGAGAAATGTCTGTTCATATCCTTTGCCCACTTTTTGA
TGGGGTTGTTTGTTTTTTCTTGTAAATTTGTTGGAGTTCT
TTGTAGGTTCTGGATATTAGCCCTTTGTCAGATGAGTAGA
TTGCAAAAATTTTCTCCCATTCTGTAGGTTGCCTGTTCAC
TCTGATGGTAGTTTCTTTTGCTGTGCAGAAGCTCTTTAGT
TTAATTAGATCCCATTTGTCAATTTTAGCTTTTGCTGCCG
TTGCTTTTGGTGTTTTAGACATGAAGTCTTTGCCCATGCC
TATGTCCTGAATGGTACTACCTAGGTTTTCCTCTAGGATT
TTTATGGTATTAGGTCTAACATTTAAGTCTCTAATCCATC
TTGAATTAATTTTCGTATAAGGAGTAAGGAAAGGATCCAG
TTTCAGCTTTCTACTTATGGCTAGCCAATTTTCCCAGCAC
CATTTATTAAATAGGGAATCCTTTCCCATTTCTTGTTTTT
CTCAGGTTTGTCAAAGATCAGATGGCTGTAGATGTGTGGT
ATTATTTCTGAGGACTCTGTTCTGTTCCATTGGTCTATAT
CTCTGTTTTGGTACCAGTACCATGCTGTTTTGGTTACTGT
AGCCTTGTAGTATAGTTTGAAGTCAGGTAGCGTGATGCCT
CCAGCTTTGTTCTTTTGACTTAGGATTGTCTTGGAGATGC
GGCTCTTTTTGGTTCCATATGAACTTTAAAGCAGTTTTTT
CCAATTCTGTGAAGAAACTCATTGGTAGCTTGATGGGGAT
GGCATTGAATCTATAAATTACCTTGGGCAGTATGGCCATT
TTCACGATATTGATTCTTCCTATCCATGAGCATGGTATGT
TCTTCCATTTGTTTGTGTCCTCTTTATTTCACTGAGCAGT
GGTTTGTAGTTCTCCTTGAAGAGGTCCTTTACATCCCTTG
TAAGTTGGATTCCTAGGTATTTGATTCTCTTTGAAGCAAT
TGTGAATGGAAGTTCATTCATGATTTGGCTCTGTGTTTGT
CTGTTATTGGTGTATAAGAATGCTTGTGATTTTTGCACAT
TAATTTTGTATCCTGAGACTTTGCTGAAGTTGCTTATCAG
CTTAAGGAGATTTTGGGCTGAGACAATGGGGTTTTCTAAA
TATACAATCATGTCATCTGCAAACAGGGACAATTTGACTT
CTTCTTTTCCTAACTGAATACCCCTGATTTCTTTCTCTTG
CCTAATTGCCCTAGCCAGAACTTCCAACACTATGTTGAAT
AGGAGTGGTGAGAGAGGGCATCCCTGTCTTGTGCCAGTTT
TCAAAGGAATTTTTCCAGTTTTTGCCCATTCAGTATGATA
TTGGCTGTGGGTTTGTCATAAATAGCTCTTATTATTTTGA
GGCACGCTCCATCAATACCGAATTTATTGAGCTGCTTTTA
GCATGAAGGGCTGTTGAATTTTGTCAAAAGCCTTTTCTGC
ATCTATTGAGATAATCATGTGGTTCTTGTCTTTGGTTCTG
TTTATATGCTGGATTATGTTTATTGATTTGCGAATGTTGA
ACCAGCCTTGCATCCCAGGGATGAAGCCCACTTGATCATG
GTGGATAAGCTTTTTGATGTGTTGTTGAACCGTTTGCCAG
TATTTTATTGAGGATTTTTGCATCGATGTTCATCAGGGAT
ATTGGTCTAAAATTCTTTTTTGTTGTGTCTCTGCCAGGCT
TTGGTATCAGGATGATGTTGGCCTCATAAAATGAGTTAGG
AGGATTCTCTTTTCTATTGATTGGAATAGTTTCAGAAGGA
ATGGTACCAACTCCTCCTTATACCTCTGGTAGAATTCAGC
TGTGAATCCATCTGGTCCTGGACTTTTTGGTTGGTAGGCT
ATTAATTATTGCCTCAATTTCAGAGCCTACTATTGGTCTA
TTCAGGGATTCAACTTCTTCCTGGTTTAGTCTTGAAGAGT
GTAAGTGTCCAGGAAATTATCCATTTCTTCTAGGTTTTCC
AGTTTATTTGCATGAGAGGTGTTTATAGTATTCTCTGATG
GTAGTTTGTATTTCTGTGGGGTCGGTGGTGATATCCCTTT
ATCATTTTTAATTGCGCCGATTTGATTCTTCTCTTTCTTC
TTTATTAGTCTTGCTAGTGGTCTGTCAATTTTGTTGATCT
TTTCAAAACCAACTCCTGGATTCATTGATTTTTGAGGGTT
TTTGTGTCTCTATCTCCTTCAGTTCTGCTCTGATCTTAGT
TATTTCTTGCCTTCTGCTAGCTTTGGAATGTGTTTGCTCT
GCTTCTAGTTCTTTTAATTGTGATGTTAGAGTGTCAATTT
TTGATCTTTCCTGCTTTCTCTTGTGGGCATTTAGTGCTAT
AAATTTCCTCTGCACACTGCTTTAAATGTGTCCCAGAGAT
TCTGGTATGTTGTATCTTTGTTCTCATTGGTTTCAAAGAA
CATCTTTATTTCTGCCTTCATTTCATATGTACCCAGTAGT
CATTCAGGAGCAGGTTGTTCAGTTTCCATGTAGTTGAGCG
GTTTTGATTGAGTTTCTTAGTCCTGAGTTCTAGTTTGATT
GCACTGTGGTCTGAGAGACAGTTTGTTATAATTTCTGTTC
TTGTACATTTGTTGAGGAGTGCTTTACTTCCAATTATATG
GTCAATTTTGGAGTAAGTACGATGTGGTGCTGAGAAGAAT
GTATATTCTGTTGATTTGGGGTGGAGAGTTCTATAGATGT
TCATTAGGTCTGCTTGCTGCAGAGATGAGTTCAATTCCTG
GATATCCTTGTTAACTTTCTGTCTCGTTGATCTGTCTAAT
GTTGACAGTGGAGTGTTGAAGTCTCCCATTATTATTGTAT
GGGAGTCTAAGTCTCTTTGTAAGTCTCTAAGGACTTGCTT
TATGAATCTGGGTGCTCCTGTATTGGGTGCATATATATTT
AGGATAGTTAGCTCTTCCTGTTGAATTGATCCCTTGACCA
TTATGTAATGGCCTTCTTTGTCTCTTTTGATCTTTGATGG
TTTAAAGTCTGTTTTATCAGAGACTAGGATTGCAACCCCT
GCTTTTTTTGTTCTCCATTTGCTTGGTAAATCTTCCTCCA
TCCCTTTATTTTGAGCCTATGTATGTCTCTGCTGTGAGAT
GGGTCTCCTGAATACAGCAGACTGATGGGTCTTGACTCTT
ATCCAGTTTGCCAGTCTGTGTCTTTTAATTGGAGCATTTA
GTCCATTTACATTTAAGGTTAAGATTGTTATGTGTGAACT
TGATCCTGCCATTATGATATTAACTGGTTATTTTGCTCGT
TAGTTGATGCAGTTTCTTCCTAGCCTCGATGGTCTTTACA
TTTTGGCATGTTTTTGCAATGGCTGGTACCGTTGTTCCTT
TCCATGTTGAGTGCTTCCTTCAGGGTCTCTTGTAAGGCAG
GCCTAGTGGTGACAAAATCTCTAAGCATTTGCTTATCTGT
AAAGGATTTTATTTCTCCTTCACTTATGAAACTTAGTTTG
GCTGGATATGAAATTCTGGGTTTAAAATTCTTTTCTTTAA
GAATGTTGAATATTGGCCCCACTCTCTTCTGGCTTGGAGA
GTTTCTGCCGAGAGATCTGCTGTGAGTCTGATGGGCTTCC
CTTTGTGGGTAACCACCTTTCTCTCTGGCTGCCCTTAAGA
TTTTTTCCTTCATTTCAACTTTGGTGAATCTGGCAATTAT
GTGTCTTGGAGTTGCTCTTCTCGAGGAGTATCTTTGTGAT
TCTCTGTATTTCCTGGATTTGAATGTTGGCCTGCCCTACT
AGGTTGGGGAAGTTCTCCTGGATGATATCCTGAAGAGTGT
TTTCCAACTTGGTTCCATTTTCCTCACTTTCAGGCACCCC
AATCAGACAGATTTGGTCTTTTACATAATCCCATACTTCT
TGCCAGGCTTTGTTCATTTCTTTTCTTCTTTTTTTCTTTT
GGTTTCTCTTCTCGCTTCATTTCATTCATTTGATCCTCAA
TCGCTGATACTCTTCTTCCAGTTGATCGAGTCGGTTACTG
AAGCTTGTGCATTTGTCACGTATTTCTCGTGTCATGGTTT
TCATCTCTTTCATTTTGTTTATGACCTTTCTGCATTAATT
AGTCTAGCCGCCAATTCTTCCACTTTTTTCAAGATTTTTA
GTTTCTTTGCGCTGGGTACGTAATTCCTCGCTTAGCTCTA
AGAAATTTGATGGACTGAAGCCTTCTTCTCTCATCTCGTG
CCAAAGTCATTTTCCGTCCAGCTTTGATCCGTTGCTGGCG
ATGAGCTGCGCTCCTTTGCTGGGGAGATGTGCTCTTATTT
TTGAATTTCCAGCTTTTCTGCCCTGCTTTTCCCCATCTTT
GTGGTTTTATCTGCCTCTGGTCTTTGATGATGGTGATGTG
ACTGATGGGGTTTTCTGTAGGTGTCCTTCCTGTTTGATAG
TTTTCCTTCTAACAGTCAGGACTCAGCTGTAGGTCTGTTG
GGTGCTGAGGTCCACTCCAGACCCTGTTTGCCTTATCAGC
AGCAGAGGCTGCAGAAGATAGAATATTTCTGAACAGCGAG
TGTACCTGTCTGATTCTTGCTTTGGAAGCTTCCTCTCAGG
GGTGTACTCCACCCTGTGAGGTGTGGGTGTCAGACTGCCC
CTAGTGGGGATGTCTCCCAGTTAGGCTACTCAGGGTCAGG
GACCCACTTGAGCAGGCAGTCTGTCCGTTCTCAGATCTCA
ACCTCCGTGTTGGGAGATCCACTGCTCTCTTCAAAGCTGT
CAGACAGAGTCGCTTGAGTCTGCAGAGTTTCCTGCTTGTT
GTTGTTGTTGTTGTTGTTGTGTAGCTGTGCCCTGTCCCCA
GAGGTGGAGTCTCAGTTGAAAATGCAGAAATCACCCTTGA
GCTGCTGTCGCTTGAGTTGGAGACTGAGCTGTTCCTATTC
TCTCAACATCTTGCCCGCCTCCCATTGCTGCTTTTAATAG
AGACTGTAATGAATGTGTAGATTGCTTTGGGTAGTACTGA
CATTGTAACAATATTGGTTCCTTCAATCCATAAACATGGA
ATATCTTTCCATTTTTGTGTCCTATTTGATTCTTTCATCA
ATGTTTCATAGGCTTCATTGTAAAAATCTTTCACTCCTTT
GGTTAAATTAATTCCTTGGTATTTAATTTCATGTGTGGCT
ATTACAAATGGTATTAACTTTTGAATTTTTTTTTCAGATT
ATTCACTGTTGGCATGTAGAGATGCTACTGATTTTAGTGT
GGATCTTATCCCACAACTTTAGTGATATTGTTTATCAGTT
TTCATAGTTTTTGATGGAGTCTTTAAGTTTTTCCAAGTAT
AAGATAATATCATCTACAAACAAAAATAACTTAACTTCTT
TCTTTCCAAGTTGGAGGGGCTTTATTTCCTTCACTTGTCT
GATTGCTCTAGATAGGAGCTGAATAACAGTGAATAACAGT
GGTTGAATAACAGTGGTAGAAAAGGGCATCTTTTTCTTAT
TCCAGATCTTAGAGAAAAAGCTTTCAGTTTTTCCCCATTC
AGTGTGATACTAGCTGTGGGTCTGTCATACGTGGCTTTTA
TTGTGTTGGAGTATGTTCCAGTATTTAGACAGTTTTTATG
ATAAAGTGATATTGAATGGTATCAAATCCTTTTTCAGCAT
CAATTGAAATGATCATATGTTTTTTGTCTTTCATTCTGTT
GATGTGATGTATCAGAATCAATCAGTATGACACTGATTGA
TTTGCATATGTAGAACCATTCTTGCATCCCTGGGATAAAT
TCCACTTGGTCATGATGAGTGATCTTCTTTATGTGTTGTT
GAGTTAGTTTTGCAAATATTTTATTGAGGGTTTTTGCATC
AATTTTCACCAGGGATATGGGCCTGTACTCTTCTTTTTTG
ATGTGTCTTTGTCTGCTTTTAGTATTAGGGTGATACTGGC
CTTAGAGTTTGGAAGCATTCCTTCTTCCTATATTTTTTGG
AATAGTTTGAGTAGGACTGGTATTAGTTCTTTAAATGTTT
GATAAAACTCAGCAGTGAAGTAATCAGTTCTTGGGGTTCT
CTTTGCTAGGAGACTTTATATTATGGCGTTGATAATTTTA
CTTGTTTTTGGTCTGTTCAGGTTTTGTCATGATCCAGTTT
TGGTAGATTGTCTGTGTACAGGAATTTATCCATTTTTTCT
AGGGTTTCCAACTGACTGGCATATAGTTGCACATGGTAGC
CTCTAATGATCCTTTGAATTTCTGCAGTATTGATTGTTGT
GTCTTCTTTTTCATCTCTGATTTTAAATATTTGGGTCCTC
TTTTTTTCTTAGAGTAAATGTCCATTCTCTTTTCAAAAAA
TCAACTTTTCATTTTGTTGATCTTTTTTATAGTTTCCTTC
AGTCCAATTTTATTTATTTCTGCTCTGATCTTTATTACTT
CTATCAATTTTGGGTTTGGTTCACTCTTGCCTTTCTAGTT
CTTTAAGATATATCACTAGGTTATTTATTTGGTATTTTTA
TATATTTTAAAAATTTTTTAGCTTCTTTTTTCTACTGCTG
TTCTTTATTTAGGGTCCAAGGGATCTTTAGTCAGTAAGTA
ATGAATCCTGCCAGGACTGGGTCTTGCCTTCAAGGCAGTG
GGTTCTCTTCTGTCCCAGGGTGTGCCTACATATGTCATCC
AGGAGTTAGGGCCTCACAACTCTGCCTGGTGCCCTACCCT
ACTGTGACTGAGCTGGTATTCAAGTTGCAAGACCAAGTTC
TCCTTACTCTTCCTACTCTTCTCAAGTGCAATGAAGGAAT
CACATTTGGAGCTGTGAGCTGCACAGCCTGGGGTTGGGGA
AGGTGTGGTGCAGGCACTCCCTTTGCCACCCCAGTTGGTG
TCTCACTAGGTTTCATGCCCCCCCAAGTCCACTGGCTCTA
AGCCCATCATAGCACTAGGTCTTGCCTAGGAGTTGCAGTC
CTTTATGGCCTACACTGCCTGTCGAGTTAATTTAGGACAT
CAGAGTCCTTTAGCCTACAGTGACAAGGCTTGCTGAAATT
CAAGTCCTGACCTATCCCCCTCTGGCTAGGGCAAGTCTCA
GTACACCTTTCATGGGCATTGGCTGAATTCTGTCAGGTGC
TGGCGGCACTGAGTTCCAATGCAAAATCCTATAGTCACTA
TGCTCTCCCTCTCCCAAGTGCACAGATTTTTTCTCCATAC
CACACGGCTGCTGCCAGGGGATGGCAGACCAATGACACTG
GCAATTCAAGACTGTCTCTCTTACCCTCTTCAGTGCCTTT
TTCAGTGATACGAAATTAAAGCCAGGTACTACAGTCACAT
ACCTCATTTTTGGTTCTTATGAAGGTGAATTTTTGTGTAG
ATATTTCTTAAATTTTGTGTTCCTGTGGGCAAGTGGGGAT
GATCTATGGAGGCTTCTATTTGGCCATGTTGCTCTGCCTC
CCTTATTTGTCAGTTTTTTTTAAAAAAACACTGGGATTTT
GGTTAGAAAGATATTATTGTATACATTAATTTGGTAGGGA
TTGGTATTTTTATGATGGAAGTCTTCCATATGGGAATGTG
GTGCATCTTTCATTTATTCAAGTTTTCTCAATTATATAGG
TTTCCCTGCCCCACTCTCCATAGGACAAGCTCCTTTCTTC
TACATTTATCGAACTGTATTTTATAGATTTGTACCACTTC
TAGTATAATTTTTTCTATTTCAATTTCTTTTTTTTTTAAA
TTTATTTATTATTATTATACTTTAAGTTGTAGGTACATGT
GCATAACGTGCAGGTTTGTTACATATGTATACTTGTGCTA
TGTTGGTCTGCTGCACCCATCAACTCATCATTTACATCAG
GTATAACTCCCAATGCAATCCTCCCTCCCTCCCTCCCCAT
GATAGGCCCCGTGTGTGATGTTCCCTTCCTGAGTCCAAGT
GATCTCATTGTTCAGTTCCCACCTATGAGTGAGAACATGC
GGTGTTTGGTTTTCTGTTCTTGTGATAGTTTGCTAAGAAT
GATGGTTTCCAGCTGCATCCATGTCCCTACAAAGGACACA
AACTCATCCTTTTTATGGCTGCATAGTATTCCATGGTGTA
TATGTGCCACATTTTCTTAATCCAATCTGTCACTGATGGA
CATTTGGGTTGATTCCAAGTCTTTGCTATTAGAATAGTGC
TGCAATAAACATACGTGTGCATGTGTCTTTATAGCAGCAT
AATTTATAATCCTTTGGGTATATCCCCAGTAATGGGATGG
CTGGGTCATATGGTACATCTAGTTCTAGATCCTTGAGGAA
TCGCCATACTGTTTTCCATAATGGTTGAACTAGTTTACAA
TCCCACCAACAGTGTAAAAGTGTTCCTATTTCTCCACATC
CTCTCCAGCACCTGTTGTTTCCTGACTTTTAATGATCGCC
ATTCTAACTGGTGTGAGATGGTATCTCATTGTGGTTTTGA
TTTGCATTTCTCTGATGGCCAGTGATGATGAGCATTTTTT
CATGTGTCTGTTGGCTGTATGAATGTCTTCTTTTGAGAAA
TGTCTGTTCATATCCTTTGCCCACTTTTTGATGGGGTTGT
TTGTTTTTTCTTGTAAATTTGTTTGAGTTCTTTGTAGGTT
CTGGATATTAGCCCTTTGTCAGATGAGTAGATTGCAAAAA
TTTTCTCCCATTCTGTAGGTTGCCTGTTCACTCTGATGGT
AGTTTCTTTTGCTGTGCAGAAGCTCTTAGTTTAATTAGAT
CCCATTTGTCAATTTTGCTTTTGCTGCCGTTGCTTTTGGT
GTTTTAGACATGAAGTCTTGCCCATGCCTATGTCCTGAAT
GGTACTACCTAGGTTTTCCTCTAGGATTTTTATGGTATTA
GGTCTAACATTTAAGTCTCTAATCCATCTTGAATTAATTT
TCGTATAAGGAGTAAGGAAAGGATCCAGTTTCAGCTTTCT
ACTTATGGCTAGCCAATTTTCCCAGCACCATTTATTAAAT
AGGGAATCCTTTCCCCATTTCTTGTTTTTCTCAGGTTTGT
CAAAGATCAGATGGCTGTAGATGTGTGGTATTATTTCTGA
GGACTCTGTTCTGTTCCATTGGTCTATATCTCTGTTTTGG
TACCAGTACCATGCTGTTTTGGTTACTGTAGCCTTGTAGT
ATAGTTTGAAGTCAGGTAGCGTGATGCCTCCAGCTTTGTT
CTTTTGACTTAGGATTGTCTTGGAGATGTGGGCTCTTTTT
TGGTTCCATATGAACTTTAAAGCAGTTTTTTCCAATTCTG
TGAAGAAACTCATTGGTAGCTTGATGGGGATGGCATTGAA
TCTATAAATTACCTTGGGCAGTATGGCCATTTTCACGATA
TTGATTCTTCCTATCCATGAGCATGGTATGTTCTTCCATT
TGTTTGTGTCCTCTTTTATTTCACTGAGCAGTGGTTTGTA
GTTCTCCTTGAAGAGGTCCTTTACGTCCCTTGTAAGTTGG
ATTCCTAGGTATTTTATTCTCTTTGAAGCAATTGTGAATG
GAAGTTCATTCATGATTTGGCTCTGTGTTTGTCTGTTATT
GGTGTATAAGAATGCTTGTGATTTTTGCACATTAATTTTG
TATCCTGAGACTTTGCTGAAGTTGCTTATCAGCTTAAGGA
GATTTTGGGCTGAGACAATGTGGTTTTCTAAATATACAAT
CATGTCATCTGCAAACAGGGACAATTTGACTTCTTCTTTT
CCTAACTGAACTCAGGACTAAGAAACTCAATCAAAACCGC
TCAACTACATGGAAACTGAACAACCTGCTCCTGAATGACT
ACTGGGTACATAACGAAATGAAGGCAGAAATAAAGATGTT
CTTTGAAACCAATGAGAACAAAGATACAACATACCAGAAT
CTCTGGGACACATTTAAAGCAGTGTGTAGAGGGAAATTTA
TAGCACTAAATGCCCACAAGAGAAAGCAGGAAAGATCAAA
AATTGACACTCTAACATCGCAATTAAAAGAACTAGAGAAG
CAAGAGCAAACACATTCCAAAGCTAGCAGAAGGCAAGAAA
TAACTAAGATCAGAGCAGAACTGAAGGAGATAGAGACACA
AAACCCTCCAAAAATCAATGAATCCAGGAGTTGGTTTTTG
AAAAGATCAACAAAATTGACAGACCACTAGCAAGACTAAT
AAAGAAGAAAAGAGAGAAGAATCAAATCGACGCAATTAAA
AATGATAAAGGGATATCACCACCGACCCCACAGAAATACA
AACTACCATCAGAGAATACTATAAACACCTCACGCAAATA
AACTGGAAAACCTAGAAGAAATGGATAATTTCCTGGACAC
TTACACTCTTCCAAGACTAAACCAGGAAGAAGTTGAATCC
CTGAATAGTACTACCTAGGTTTTCCTCTAGGATTTTTATG
GTATTAGGTCTAACATTTAAGTCTCTAATCCATCTTGAAT
TAATTTTCGTATAAGGAGTAAGGAAAGGATCCAGTTTCAG
CTTTCTACTTATGGCTAGCCAATTTTCCCAGCACCATTTA
TTAAATAGGAATCCTTTTCCCCATTTCTTGTTTTTCTCAG
GTTTGTCAAAGATCAGATGGCTGTAGATGTGGTATTATTT
CTGAGGACTCTGTTCTGTTCCATTGGTCTATATCTCTGTT
TTGGTACCAGTACCATGCTGTTTTGGTTACTGTAGCCTTG
TAGTAGAGTTTGAAGTCAGGTAGCAGATGCCTCCAGCTTT
GTTCTTTTGACTTAGGATTGTCTTGGAGATGTGGGCTCTT
TTTGGTTCCATATGAACTTTAAAGCAGTTTTTTCCAATTC
TGTGAAGAAACTCATTGGTAGCTTGATGGGGATGGTATTG
AATCTATAAATTACCTTGGGCAGTATGGCCATTTTCACGA
TATTGATTCTTCCTATCCATGAGCATGGTATGTTCTTCCA
TTTGTTTGTGTCCTCTTTATTTCACTGAGCAGTGGTTTGT
AGTTTCCTTGAAGAGGTCCTTACGTCCCTTGTAAGTTGGA
TTCTAGGTATTTTATTCTCTTTGAAGCAATTGTGAATGGA
AGTTCATTCATGATTTGGCTCTGTGTTTGTCTGTTATTGG
TGTATAAGAATGCTTGTGATTTTTGCACATTAATTTTGTA
TCCTGAGACTTTGCTGAAGTTGCTTATCAGCTTAAGGAGA
TTTTGGGCTGAGACAATGTGGTTTTCTAAATATACAATCA
TGTCATCTGCAAACAGGGACACTTGACTTCTTCTTTTCCT
AACTGAACTCAGGACCAAGAAACTCAATCAAAACCGCCAA
CCACATGGAAACTGAACAACCTGCCCTGAATGACTACTGG
GTACATAACGAAATGAAGGCAGAAATAAAGATGTTCTTTG
AAACCAATGAGAACAAAGATACAACATACCAGAATCTCTG
GGACACATTTAAAGCAGTGTGTAGAGGAAATTTATAGCAC
TAAATGCCCACAAGAGAAAGCAGGAAAGATCAAAATTGAC
ACTCTAACATCGCAATTAAAAGAACTAGAGAAGCAAGAGC
AAACACATTCCAAAGCTAGCAGAAGGCAAGAAATAACTAA
GATCAGAGCAGAACTGAAGGAGATAGAGACACAAAAACCC
TCCAAAAATCAATGAATCCAGGAGTTGGTTTTGAAAAGAT
CAACAAAATTGACAGACCACTAGCAAGACTAATAAAGAAG
AAAAGAGAGAAGAATCAAATCGACGAATTAAAAATGATAA
AGGGATATCACCACCAATTCTCACAGAAATACAAACTACC
ATCAGAGAATACTATAAACACCTCTACGCAAATAAACTGG
AAAACCTAGAAGAAATGGATACTTCCTGACACTTACACTC
TTCCAAGACTAAACCAGGAAGAAGTTGAACTGAATAGACC
AATAGTAGGTCTGAAATTGAGGCAATAATTAATAGCTCAC
CAACCAAAAAGTCCAGGACCAGATGGATTCACAGCTGAAT
TCTACCAGAGGTATAAGGAGGAGTTGGCATTACCATTCCT
TCTGAAACTATTCCAATCAATAGAAAAAGAGGGAATCCTC
CTAACTCATTTTTTGAGGCCAACATCATCCTGATACCAAA
GCCTGGCAGAGACACAACAAAAAAAGAGAATTTTAGACCA
ATATCCCTGATGAACATCGATGCAAAAATCCTCAATAAAA
TACTGGCAAACCGGATTCAACAACACATCAAAAAGCTTAT
CCACCATGATCAAGTGGGCTTCATCCCTGGGATGCAAGGC
TGGTTCAACATTCGCAAATCAATAAACATAATCCAGCATA
TAAACAGAACCAAAGACAAGAACCACATGATTATCTCAAT
AGATGCAGAAAAGGCTTTTGACAAAATTCAACAGCCCTTC
ATGCTAAAAACGCTCAATAAATTCGGTATTGATGGAACGT
ACCTCAAAATAATAAGAGCTATTTATGACAAACCCACAGC
CAATATCATACTGAATGGGCAAAAACTGGAAATATTTCAA
TTTCTAACTCAAAATTATTAGTACGAAGAATTTTATCACA
GCCACTGTGCCATATTGCTTCTCAGTTGCTGAGAAAGATG
TAATAAAATCTATGATTGCACAGTTGTCTATTTCTCCATT
AAATTCTGTCAACTTTTTCTCTGCATATTTTCACATTATG
TCATAGGCACATATTATTTTATAATTGCCATCTTTTTCTG
CAACAATATCACATTGTTTTATTCTAATTTTATAATACTT
TTTGATATGTGGTATGTCTTAGCACCCTAATCCTTTCTCT
TATTCAGGAGTGTCATGGACCATGTATGTTCCACATAAAT
TTTGGAAACAGTTTGTCAAGGTCTTAAAAAAAAATCATCT
CACTTCCCTATTTCAAAACTTACCACAAAGCTATAGCAAT
CAAGCGTAGTATTTACAGAAACACAGACATAGATCAATGG
TACAGAACAGAAAATCCAGAAATAAATCCTTACATTTATG
ATCAACTGATTTTTTTTACAAGGGTGTCAAGATAATTTGA
TGGAGGGAAAGAACAGTCTTTTCAACAAATATTGCTGGAA
CACCTGGATATCCACATACAAAAGAATGAGGGGGTCCCTG
ATTTACACCCCACAGAAAAATTGACTCAAAATGGACCAAA
GACCTACATATTAGTTGAAACAATAAAACTCCTAAAATAA
AACATAGAAATAAATTTTTGTGACTGTCAGTTATGCAAGC
TTTTTAATGATATGATATTAAGACAAATGATTAAAAAAGA
AAAAAGTTAAAGACTTTTGTCCTGTAAAAAATTCCATCAA
AGAAAGTAATGATGACCTACAGAATGAGAGAAAATATTTG
CAAATCATATATCTGAATAGGGATGTGTATTGAAAAATAA
CTCTTAAAACTCAATAATTAAAGGGTAAGTAAGCAATTGA
AAATAGACAAGGCCCTGAAGAGACATTCTCCAAAGGAAAT
ATACAAATGGCCAACAGCAACATAAAAATACACTCAACAT
CATTAGCCATCATGAAAATGCAAATCAAACACACACTAAA
GGATATGACTTACCACTGCACAACCACTAACTGACTATAA
TTAAAAAATAGACAGTCACAATTGTTTTGAGGCTGTAGAG
AAATGGGAGAAGGCAGCCTCTATAAAAAATAGTTTGGCAA
TTCCTCAAAATGTTAAGCATAAAGTGACCATGTGACCCAG
TAATTCTACTCTAATCTGTATATATATAAGAAATGAAAGC
CTACATTCATACAATAACTGGTATGCAAATGATCATAACA
ACACTATTTATAATGGCAAAAAATAGAAACCACCCATGTG
TCCATCAACTGAAGGATAAACAAAATATTAGTTGTATCAG
CACAATGGAATATTATTCGGCAATAAAAAGGAATGAAGCA
CTGTTATATAATGTACCATAGGCCCACCCTGAAAACACTA
TGCTATGTCAAAGAAGCTAATCGCAAAGACTACATATTAT
ATAACTTAATTTATATGAAATGTCCAGAATAAAAAATCTA
TACAGATAGAAAGTAGATTAATGGTTTCCTAAGGCTGGTG
TTGGGGAGGCGGGAGAAGATGGTGATTTGGGAATGGGCAG
TGAATGTCAGTGATTAGAATGTTTACTTTTGAGTTAATGA
GAATGTTCTAAAATTAGGTCATGGTGATGGTTGTTCAGCT
CTGGGAATATACTAAAAATCTGTTGAATTGTATATTTTGA
ATGTGTGAATTTTGTAACATGTGAATTGTATCTTAACAAG
GCTGTTTTGACAAAATCTGAAAATTTTGATTAAAACTGCA
TTGCATTTATAGCTCAATACATGAAGAATTATCATTTCTA
TATTAATGAGTCTTTATTTCCAAAAACATGGCTATTGTGA
AGAATGCAGATATAATCTGTCACAATGATACAACAGTGTA
ACTAATAAAAGTCAGATGTGAAAAAAAGGTGAGAAGTCAT
TTGCTTATGTCAATATTTTCATCTAAAAGCAGGGTGCTGG
TGATTCCAAGTAATTATTTAAAACTGAAAAGTGAAATAAT
ATAATCATAAGCCAATTTATAGTTAAAACAATGAGCAAAA
GTAAGAATAAAGTAATAACAATATAATTTGCCCAAATCAG
GTGGTAGAAAAATCAAAAAGGAAGTGGGAACAAGGAAAAG
TATACTAATTTCATGATTACAGACATGATAAAAGTGTCAT
AGATACCATCTAAATGGAAAATTAATGGTATTATATAAAA
CCATAGCTATAAAAGTAACACCAAGGAGAATTAAATAAAC
TATGGATCTTCCAAATTATCAGAGGGAATAAAGAAATCAA
AGCAAAGAAAATACACACTGGATAATTAAAAAGAATCATA
ATATAAAACAAATGACAACAATAAGCCCAAACATATGTTA
CAACCAATAATGTAAATGGAATAAACCTGCCTATAAAAAT
GCAAATATTATTTCATATTATTAAGCAAATGCTAAACTAT
CCTAAAAATAAGACAAACATCAGAGACAATATTCTCTAAT
TACAATGCAATAAAAGACAATAAAATAATAAAATCAGCAA
CAACATAAAGATTCCACTACCTGAGAACTTAAAAAAAACT
CAAGCATTTCTTGCAAAGGGGAAACAAACATAAGTTGCAG
AACAACTATGAAATAAATCTTGAAAAAGAAGACTGATAAA
GACAGACTATTATTCTAGATAGTAAAACCTATAATAAAGT
CAGTATAATTAAAATTGGTTTTTTTTTGCTGGCCACAGGC
AGGTAGAGTAAAGAATGCAGAAACAGACCCAAATATAAGT
ATCTAGTATCATTTTATGTTAGTGGGAAAAAGATGAGTTA
CTCAATTGTGTCAGAAAAATTTTCCATTTGGGAAAAAATC
ACTTACACTAAAATAAATTACACACAGATCAAAGGTTTAA
ATAGGTTTACTATATGTTTGTTATTATGCAACTATCAATT
TACCATAATAATCTTAGACTAAGAATAACCTTTTCAGGGT
GTGATTGAAAAGTTATAATCTATCAAAGAATATACTGATA
AACATTTTCATAGATTGGAGAAAATATGTGTAGCACATAT
GACAGATAAATGATTACTTTTTAAAGTAGAAAGGATTCTC
ATACCAATATAAAAATAGCAACAACCCAATACAATTTTAT
TTCCTTCATATTAAGGAATGTCTGTTTTTAAATCTCAATA
CATATTCCCAATATTATCTCCAGACACATATGAATTTCTA
CTTCACAATCTAGTAAATGTGAAATATTGTTTTCCCATTT
TAAAAATCTTTATTAATCTATTTAGTTTTAATATTTATTC
TTATTCTTTGAGATGGAGTCTTGTGATATCGACCAGGCTG
GTCTTGAACTGCCAGGCTTAAGTGACCCTACTGCCTCAGC
CTCCAGAGGAACTGAGATTACAGGTTTATGCCACCACACC
TGGCTTCTCTGTTTGGTTTTAAACATCATCTCTTTGTTAA
TGTGTTTTATCTAATGAAATTGACCAGTAATCTCTAGTTA
ATGCTAATGAGAATAAAAATTTTCCTTTTTGCCATTTGTA
TTTATTCTGTGATGAATTTTCTATCAAATACTTCATTCGC
TTTTCTAACAAAGGGTTTTTTAGTCTCGTTAGTTTGTAAG
GTATTTTGGAGGTGCTGGAATCACTAGATCATTTTCCATT
CAAACTTAATTCACTTTTTGCTCCTTTAAAAGCAAATTTC
TTTAACTTCATTCTTTCATTTACTGACCATTTTAAAATTC
AATGGGAGATTTTCCATTTTTTAATAACTTACAATTTTTC
TCTTTATAAAAACTGTTCATAACATTTTAAAATTTACTGT
TACACTACTAGATATCTAATGTTTTAACATCAGTCTTTGG
ATAAGCAATTAAATAATCCACATTAGTTAAATAAAAATAT
TAATTCAACACTAAACTTACATTGGATAAATCTGAGATTC
TTGACTTTAGTCTGAGATCAATGTCTTTCTTTGAGTTCTT
TGGTGTGTTAAAAGATACATAACTTCGAATTGTTGCTGAT
AATAATCCATCAGTCCATTCCATAGTATTAGGATCCAGTT
GTCCATATAGTTCACTGAGAGTGATACACTTTGGATTTAA
AACACAAATGTCTACTTTTCCTTTTCTTCCTGAAATCTGA
GAAAAATTCAGTGTAGTTTTTAAAGACACTAACTATAGAA
CAATTATTTAGTTTATTTGCATTCTAATAAGAATTAAAAG
GTTACAGGAGAAATCCTTCACACCAAAAAAAAAAAAAAAA
GACTTTATATAAAGGTAGCAATTTGCAAGGAACAGTAAAT
ATTGACTTGTTAAAATTAGCCATAATATACAAATCATTCT
TTTAAAAAAACTGTAATACTACAAACAGTACCACCAGAAA
AAATGGGAAAAAATCTGTGTCTAATCCAGGAACACAGTAT
ATAAACTGGCATGTAACATGTCTGGGGACTGGGTTGAGTA
TAGAAGTGAAAGACAGTAGAAAACACTTTTAAGCTTAAGG
TCAGAATTGGCCCTGAAATAAACCTTATTTGCAATATTTT
AACCTGTCTTGCCAGAATATCTGGTCTTGTTTTATGTATC
TCAGATGTCAGGCAGAAAAATTGGCAGGCACTTCTTCAGA
GAGATTACAGACCTGTGGAAGCCTAGGGCAAGAGATGACA
GCTAGAAACATATGACAGACCATATAAGGCCTCAGGGAGA
AGCCTGGGTAAAATCTTTGGGAAATTTAGATATTCATATA
GGGGAATTCTGAAAGCCATATGCATCAAGATGTATGCAGA
AAGACCTGAGATGAATTGAAACTTTCATCTTAGCTTGATC
ACTAGGCTCAGAGCAGGCACAGCTAATCAGTCAAAAACTA
CCCCAGCACAGAGCAAGTGTGAGGAAACTGGAAAGCAGTG
TAAGAACAAGTAGGAACTACCATTAAGGAGATAGAAATAA
TAAAAGGGAACCAAATAGAGTTTATAGAGCTGAAAAATAA
AATAGTTGAAATAAAAAATCAACAGTGGCATTCAATAGCA
GATTTGAGCAGATAGAAAAAAGAATGAGCAAACATGAAGA
TAAGGAAGCTGAAATTACCCATTTCAAGAGAAGAAAAATA
AATAAAAGAGAGTCCAAGAGACCTATGGAAAACCATAAAA
CATATCAATCTATACATTATGGGAATTCCAGAAGAAGAAA
AGAGAGAAAAAGTAGAAAAAATGTTGGTAGAAATACATTT
TTCAATTAATGAAAGATATAAAATACAAATCCAAGAACTC
ATGAAACACCAAGAAAAATAAACACAAAGATATCCACACA
TTATAATCAAACTATTAATGTACAAAGGCAAAATCTTTAA
AGTAGCAGGAGAGAGGCAATACAAGGGATCCTCAGCAAAA
TTAAAAGTCAATTCTCATCAGAAAGTACAAAGGCCAGAAG
GCATGGGATGATACAAAGTGCTAAAACAAACAAACCAAAA
ACCAAAACTGTCAACCAAGAATTCTGTATGCAGCTAAACC
ATCCTATGAAAGTGAGGGACAAACTAAGGCATTCTCAGAT
AAACAGAAGCTAAATAAATCATCCCTGGAAACCTGCCCTA
CTGAAAATGCTGAAGGAATGGATAAAGGGATAAATGCTTC
AGGCTCAAATGAAAAAAACAATAAACAAAAACTCAGACTC
ACAGGAAGAAATAAACATCTACAGTTAAGGTAAATATAAA
AGCCACTATTATTTAATTTTTAATTTGTAACTCCTCTTTT
TTCCTATATAATTAAAAATGCATAAAACATAATGATGCAT
CTATATTAATGGGTACACAATATGTAAAGATACAGTTTGT
AACAACATAAAGCAGGGAACAGAGCTGGGAAGGAGCAGAA
TTAATGTCTGCTATTGAAGTTAAGTTGGTATCAGTTCTAC
CAGATTGGTAGTTATGTTTGCTAGGGCTGCCACAACAAAA
TACCACAGCCTGGGTAACTTAAACAACAAATTTATTTTCT
CACAATTCTGAAGAGTAAAAGTCTAAGATCAAGTTGATAG
CAGGTTTGATTTCTTCAAAGGCCTCACTCCTTGACTTGCC
GATAACTGCCTTCTCACTGTGTCTTCATGTGGTCTTTTCT
CTGTGCATACACACACCTCTGATGTCTCTTTGTGTTTGTA
AATTTCCGTTTCTTATAAGTACACAAGTCAAATTGGATTA
GGGCCTGCTGTAATAGCCTCATTTTAACTTAATCACCTCT
TTAAAGATTGTATCTCCAAATATACTGTAATCCTCCCTTT
TCTATAGTTTCACATTCTGCAGTTGCATTTACCTGTGGTT
AACTGCAGTCCAAAAATATTAAATGCAAAATTCTAGAAAT
AAACAATTTGTAAGTTTTAAATTTCATGCTATTTTGAGTA
GTTTCATGAAATCTTGCATCATCTTGCTCTGTCCCACCTG
GGACTTAAATCTACCTGCTAATTAGTCACTCAGTAACAAC
TCAGTTATCAGATTGACAGAACACAAGAAGGGTGAGTACA
GTACAACAAGATATTTTGAGAGATAGAGACCACATTCACA
TAATTTTTATTACATCATATTTTTAAAAATTCTTCTATTA
TTAGTATTCATTGTTCATCTTTTACTGTGTCAAATTTATA
AATTAAACTTCATCATAGATATTTATGGGAAAACAAAGTA
TATATAGGGTTCAGTACTATCTGTGGTCCCAGGCATCCAC
TGGGGGTCATGAAATGTATTCCCATGAATAAGGGAGACAC
AAACTGAGGTACTGTGGGTTGGAGATTTAACACATGAATT
TTGGGTAGGGTGACACAATTCAGTCCCTAACAGATGTTAA
CTACAATCTCCCAGGTAACTATTTAAAATGAGTAAAAATG
AAAGAAGGAATCCAAATGTTACATTAGAAAAAATCAAACA
CAAAGATATCCACACATTATAATCAAACTATTAATGTACA
AAGGCAAAATCTTTAAAGTAGCAGGAGAGAGGCAATACAA
GGGATCCTCAGCAAAATTAAAAGTCAATTCTCATCAGAAA
GTACAAAGGCCAGAAGGCATGGGATGATACAAAGTGCTAA
AACAAACAAACCAAAAACCAAAACTGTCAACCAAGAATTC
TGTATGCAGCTAAACCATCCTATGAAAGTGAGGGACAAAC
TAAGGCATTCTCAGATAAACAGAAGCTAAATAAATCATCC
CTGGGAAACCTGCCCTACTGAAAATGCTGAAGGAATGGAT
AAAGGGATAAATGCTTCAGGCTCAAATGAAAAAAACAATA
AACAAAAACTCAGACTCACAGGAAGAAATAAACATCTACA
GTTAAGGTAAATATAAAAGCCACTATTATTTAATTTTTAA
TTTGTAACTCCTCTTTTTTCCTATATAATTAAAAAATGCA
TAAAACATAATGATGCATCTATATTAATGGGTACACAATA
TGTAAAGATACAGTTTGTAACAACATAAAGCAGGGAACAG
AGCTGGGAAGGAGCAGAATTAATGTCTGCTATTGAAGTTA
AGTTGGTATCAGTTCTACCAGATTGGTAGTTAAGTGTTTG
CTAGGGCTGCCACAACAAAATACCACAGCCTGGGTAACTT
AAACAACAAATTTATTTTCTCACAATTCTGAAGAGTAAAA
GTCTAAGATCAAGTTGATAGCAGGTTTGATTTCTTCAAAG
GCCTCACTCCTTGACTTGCCGATAACTGCCTTCTCACTGT
GTCTTCATGTGGTCTTTTCTCTGTGCATACACACACCTCT
GATGTCTCTTTGTGTTTGTAAATTTCCGTTTCTTATAAGT
ACACAAGTCAAATTGGATTAGGGCCTGCTGTAATAGCCTC
ATTTTAACTTAATCACCTCTTTAAAGATTGTATCTCCAAA
TATACTGTAATCCTCCCTTTTCTATAGTTTCACATTCTGC
AGTTGCATTTACCTGTGGTTAACTGCAGTCCAAAAATATT
AAATGCAAAATTCTAGAAATAAACAATTTGTAAGTTTTAA
ATTTCATGCTATTTTGAGTAGTTTCATGAAATCTTGCATC
ATCTTGCTCTGTCCCACCTGGGACTTAAATCTACCTGCTA
ATTAGTCACTCAGTAACAACTCAGTTATCAGATTGACAGA
ACACAAGAAGGGTGAGTACAGTACAACAAGATATTTTGAG
AGATAGAGACCACATTCACATAATTTTTATTACATCATAT
TTTTAAAAATTCTTCTATTATTAGTATTCATTGTTCATCT
TTTACTGTGTCAAATTTATAAATTAAACTTCATCATAGAT
ATTTATGGGAAAAAACAAAGTATATATAGGGTTCAGTACT
ATCTGTGGTCCCAGGCATCCACTGGGGGTCATGAAATGTA
TTCCCCATGAATAAGGGAGACACAAACTGAGGTACTGTGG
GTTGGAGATTTAACACATGAATTTTGGGTAGGGTGACACA
ATTCAGTCCCTAACAGATGTTAACTACAATCTCCCAGGTA
ACTATTTAAAAATGAGTAAAAAATGAAAAGGAAATGAAGA
AGGAATCCAAATGTTACATTAGAAAAAAAATCAAACACAA
AAGGCAATTTTGGAGGAATTGAGAAACAAAAAAGATACAA
GACATAGAACAAAATCACAAAAAGGCAAAAGTCCATCATC
AATAATCAAAATAAAATAGATTAAGTTTGCCAATTAAAAG
AAGAAATTGGCATAATGATAGATTAAGTTTGCCAATTAAA
AGAAGAAATTGGCATAATGAAGAAACAAAAACATGATCCA
AATGTATGTTGCATACAAGAGACTGACTTTAGACCCAAAG
ACAATAGTTCAAATACACAGTTCGAAAGTACAACAAAGTT
TTTTCAAGCAAGATGAAATGGACAAATTCCTAAAAACACA
CAAATTACCAAAACTGACTGAAGAAATAGAAAATCTCAAA
AGATCCATAACAAATAGTTTGATTCAATAATCGAAAGCTT
CCAACAAAGAACAGTCCAACTACAAATGGTAGGTAAATTC
CACCAAACACTTAAAGAAGAATTAACACCAATCCTACTCA
AACTCTTGCAAAAAGAAAAGAAAACTAGGAAACACTAATA
CATTCTATGAGGTCAGCATTACTATGATACCATATCCAAA
GACGGCACAAGAAAAGGAAACTACAGACCAATAGCCCTTA
AGAATATATATGCAAAAATCCTCAAAAAGATGCTAGCAAA
CTGAATCCAACAGCACATTTAAAGGATTATGCACCTTGAC
CAAGTGGGATTCATCCCAGGAATGCAAGGGTAGTTCAACA
TAAGAAAATCAATCAATGTAACCCACTATCATAGTAAAAT
GAAGGAAAGAAACCACAAGATCATATCAAAAGGCAAAGAA
AATGCATTTGACAAAATTTCACACCTTTTCATGGTAAAAA
AACACTCAGAAAACTGGGAAGAGAAGTAAACTTCCTTAAC
ATGATAAGGGGTATTTATGAAACTCAACAGTTAGCACTGT
ACTCAATTGGTGAAAGACTGAAATCAGGAATAAGACAAGG
ATTCCAAAGAATAAAATGCCTAGGAATAAACTTAATGATA
GGAGAAAGATTCGTATACTGAAAACTAGAAAACTTTGCAG
AAGAAATCAAAGATACAAAAATGGAAAGACATCTGTGTTC
ATCAATTGGAAAACTTTATTGTTAAGATGGTAGTGTTCAC
CAAAATGATCTGCAGGATCAACGCAATTCGTATCAAAATT
CCAACGGCCTTTTCTGCAGAAATGGAAAAGCCAATTCTTA
AATTCATATGGAATTGCACAGAGCCCCAAATAACCAAATA
GCCAAAAAACAAAAAACAAAGTTGGAGAACTTGCACTTCT
CAGTTTCAAAACTTACTACAGTAATCCCTCTTTATCCACA
GGGGATACATTCCAAGGCACCTAGTGGATGCCTGAAACCA
CAGATATTACAGAACCATTTATATATTATGTTTTTCCCTA
TAGATACATACTTGTGATAAAGTTTTATAAATTAGGCACA
GTAAGATGTTAACAATAATTAATAGAACAATTAAAACAAT
ATGATGTAATAACTTAAAACTGATATGAATGTCATCTTTG
TTTCCCTCAAAATGTCTTATTGTACTGTACTCACTCTTCC
TGTGATAATGATATGATAAAATGCCAATATAAAGAGATGA
ACTAAGGTGAATGATGTGGGCATTGTAATGTAGTGTTTAA
AGCTTATTAATTGTTTATTTCTGAAATTTTCCATTTAATG
CTTTTGGACCACAGTTGACCATGAGTAACTGAAACTGTGC
AAAGTAAAACCATGGATACAGGGAGACTACTATATAAAAC
CATATAGCAATCACAACATATATATTCAGGTATAAGGAAA
GACATACAGAAAAATGTAATAGAACTGTGAGACCAGAAAC
AAACCCAAACATCTGTGGCCAACTGATTTTCAAAAAAAAA
ATGCCAAGACCATTTAGTGGGGAAAATAATAGACTTTAAC
AAATGGTACAGGATGAGCTGGATATCCCTACGTAAAAGAA
TGAAGTTGGACCCCTACACTTCACATCAAGAAAGGGAAAA
GACATCTCACAAAACAGGAAAAAAATATTTGCAGATCACA
ATCTGATAAGAGTTTTGTGTCCAGAACATATAAAGAACTC
TCACAACTGAACAACAAAAAGACAACAATATAATCTAAAA
ATGGACAAAGACATGAACAGACATGTCTCCAGAGAAGATA
TACAAATGGCCAATAAGCATATGAAAAGGTATTCAACACC
AAAACTACAATGAGATAGTGCTTCACATCCACTAGAATGG
AAAATAACATGGGAAATAATAAATGTTGGTGAGGATATGG
AGAAATAAAAAGCCTCACACATTGCTAATGGCAATTTAAA
ATGATGTAGTTACCGTGGAAAACACTTTGGTGGTTCCTCA
AAAAGCTAAACACAGAATTACCATATGACCCAACAATTCT
ACTCCAAGGTATACATCCAAAGGAAATGAAAGCATACGTC
TACTCAACTTGTACACAAATGTTTACAACAGTAATATTCA
TTACAACCAAAAGGCAGAAACAACCTAGATATATATATCT
GTACCTACATCTCTGCCAAAATAGGCAAACCTATAGAAAC
AGAAAACCAATTAGTGGCTTCCAGGGAATGGGAAGATAGG
AGAATAGGGGGTGATTTCTTAATGAGAAAGGGGTGTTTTC
CTGGGGTGATAAAAATATTTGGAAATTAGAGAGAGGTAGT
AATTGCATAACACTGTGAATGCATTAAATGTCACCAAAAT
GTACACTTTAAAATGGTTTATCTAATGTGTGTGAATTTTA
CCTGGCAGTACATGGTGAAGTTATACCCTGCCAACCAGCA
ATTACATTACTGGGTATCAAATTTTTAAGGACACACACAT
ATCTAAAGGCATATAGCAAGGAGGTTTCCTATGATAAGGA
GGAAAAAGAAAGATTAGGAAATAAGGTAAATAAATTAAAC
AAAACTACACTAAAATAAAGAGAAGGTCTTGAACAGACCA
ATAAGAAGAAAGTCATAAACTAAGGATGACCAAAATAATT
CCATTACCTCAGGTCCTACCACCATTCTTAAGTATGTTTA
TTACAATTATATCTTTAAAAACAAAATTTAAAACTATTAA
ACATGTGAGAATCATTAAATAAATTATAGTATAGTCATAT
ATACAGAATATAGTAATTGGGATACTTGTCAGAAATGTTT
AATGTCATGAGGTTAATTCTCAGCATATAACATTAGGTGA
AAATTCCAATATAAAGAGATGAACTAAGGTGAATGATGTG
GGCATTGTAATGTAGTGTTTAAAGCTTATTAATTGTTTAT
TTCTGAAATTTTCCATTTAATGCTTTTGGACCACAGTTGA
CCATGAGTAACTGAAACTGTGCAAAGTAAAACCATGGATA
CAGGGAGACTACTATATAAAACCATATAGCAATCACAACA
TATATATTCAGGTATAAGGAAAGACATACAGAAAAATGTA
ATAGAACTGTGAGACCAGAAACAAACCCAAACATCTGTGG
CCAACTGATTTTCAAAAAGAAAATGCCAAGACCATTTAGT
GGGGGAAAATAATAGACTTTAACAAATGGTACAGGATGAG
CTGGATATCCCTACGTAAAAGAATGAAGTTGGACCCCTAC
ACTTCACATCAAGAAAGGGAAAAGACATCTCACAAAACAG
GAAAAAAATATTTGCAGATCACAATCTGATAAGAGTTTTG
TGTCCAGAACATATAAAGAACTCTCACAACTGAACAACAA
AAAGACAACAATATAATCTAAAAATGGACAAAGACATGAA
CAGACATGTCTCCAGAGAAGATATACAAATGGCCAATAAG
CATATGAAAAGGTATTCAACACCAAAACTACAATGAGATA
GTGCTTCACATCCACTAGAATGGAAAATAACATGGGAAAT
AATAAATGTTGGTGAGGATATGGAGAAATAAAAAGCCTCA
CACATTGCTAATGGCAATTTAAAATGATGTAGTTACCGTG
GAAAACACTTTGGTGGTTCCTCAAAAGCTAAACACAGAAT
TACCATATGACCCAACAATTCTACTCCAAGGTATACATCC
AAAGGAAATGAAAGCATCGTCTACTCAACTTGTACACAAA
TGTTTACAACAGTAATATTCATTACAACCAAAAGGCAGAA
ACAACCTAGATATATATATCTGTACATACATCTCTGCCAA
AATAGGCAAACCTATAGAAACAGAAAACCAATTAGTGGCT
TCCAGGAATGGGAAGATAGGAGAATAGGGGTGATTTCTTA
ATGAGAAAGGGGTGTTTTCCTGGGGTGATAAAAATATTTG
GAAATTAGAGAGGTAGTAATTGCATAACACTGTGAATGCA
TTAAATGTCACCAAAATGTACACTTTAAAATGGTTTATCT
AATGTGTGTGAATTTTACCTGGCAGTACATGGTGAAGTTA
TACCCTGCCAACCAGCAATTACATTACTGGGTATCAAATT
TTTAAGGACACACACATATCTAAAGGCATATAGCAAGGAG
GTTTCATATGATAAGGAGGAAAAAGAAAGATTAGGAAATA
AGGTAAATAAATTAAACAAAACTACACTAAAATAAAGAGA
AGGTCTTGAACAGACCAATAAGAAGAAAGTCATAAACTAA
GGATGACCAAAATAATTCCATTACCTCAGGTCCTACCACC
ATTCTTAAGTATGTTTATTACAATTATATCTTTAAAAAAC
AAAAATTTAAAACTATTAAACATGTGAGAATCATTAAATA
AATTATAGTATAGTCATATATACAGAATATAGTAATTGGG
ATACTTGTCAGAAATGTTTAATGTCATGAGGTTAATTCTC
AGCATATAACATTAGGTGAAAATTCCAAGGTTAGAAAAAC
TAAGATTTATTATACATGGTACTATCTCAGTTATTTCAAA
ATACATTTAGTGTAGAATAAATAATCAAAGCTAATACAGT
AATATGTTTTCACATGTTACCGTTTTCACATTTTACTGTA
TTATTATTCTAGGTGATGATTCCTTCACATTTTATATTCC
AAATTTCTCACAATAATACATACTATTTTTGGAATTAAAA
AACTGTTTTAAATAAAGTGAATTACTGTCTTCACTGTTGT
GAGAATTAAAGATAATTCAAGCAAAAGTGTTTTAGCACTC
TGCTTGGACCTTTTTAGGTAGTCCATACGTATTAGTTATT
ATTATTATTGCTGTGATAATTCACCTCTTATTAGTTATAA
CTGTGTAAGAACTAATTGAGATCTTTCAGGAAGGAAAATT
TGCATGAAGGGAAAAGAGAAAAGAGTATGAACTACTACGT
GTATCATCTTGAAGCAGGGTATTTCCCACTAACTGAAAAA
AAATCCACATAACCAATAATCTGAATTTCTAAATTTTTGG
AATATGTTACCAACAATAAATCACTAACTAAGTAATTGAA
GTACATACTATTTAGTGGAGTCTGACTTTATATTGAATAA
AAATATATCATGACTAAGTAGGCACTATGCAAGGAATTCA
AAGACAAGTTAACATTAATAAATCAACATAGTTTATTACA
TTAATCAGTTAAAAGATTTAAGAAATAGATGCTGAAAATA
ATTTAATAAATTGTAACAGCCAAATAAACCAAAGTGTAAT
GGGAAAAGAAAGTTCCCAAGTGTGAAAAGGAATATTTATC
AGCGACCAAGGTCAAATATCATATTAAATGCATAAATATT
AAATACATTCCAGATAAAGTAAGGAACAAATATTATAGTT
AACATTGTCTTGGAAAGTTAATTCATTAAGATGAGAATAG
AAGTTATATAAATATTCAAGAAGAGACAAAATTATTTTCA
TTTGGAGATAATTCAATTGATACCTAAACACAATAAGAAA
TTAAAAGTTCATTTATTAAGGTGCCTAGATACAAAATAAA
TATACAAAAGTTTATTTAAACTAGTAACGATCAGTTTGAG
ATTTAAGTTAAAAACCCCACTCACTACTATTCTTAACTAC
AAAATTCCTAGCAATAAGTTTAATAAGTAATGAAAATACC
AATATAAAGAGAACATAAAATATTAATTAAAGGTAAAATA
AGATATGAACAAATACAGAAACATTTTATTTAACAGAACA
TTTACCTTTGAAGCAGATTTTCCTTCTGCAACTGATAAGA
AGTCTGCAATTGGTAATAGTGTTAATGCTTTTTCCAAAAT
TTTTCTGACTGTTGTCTTTCCTCCACCTGTTGGGCCCACT
AACATCACACCAACACAAACCTAAAACAAAATTTACAGAT
TTATTCATTCATTAATGATTTTAAGTTTATTTACAAATAT
ATCTCTACATCCAATAACTATTTTATTTTTTGTGGCTATA
ATAAATGAATCTGTATTCTTTATTTGGCTCTCAGCATAAA
TGTTATTTGTGTATAGAAATGCTACTTTTACATTGATTTT
GTGTCCTGAAACTTTGCTGAAGTTGTTCACCAGATTTAGG
AGTCTCTTGGCTATGTTTATTTTTATTTTTATTTTATTTT
AATAATAGGTACAGAGTCATACCATCAGCTAAGAGGCATA
ATTTAACTTCCTCTTTTCCTGTTTGGGTGTTCTTTCTTTC
TTTCTTTTATCTGGTTGTTCCGCCTAGGACTTCCCGTACT
GTGTTGCATAAGAGTGGTGTGAGTGGGCATTCTTGTCGTA
TTGTAATTCTTAAGGGGAATGCTTTTAGTTTCCACCTATT
CAATATGGCTCTTTTTTATTTTTTAAGGTATGTTCCTTTG
ATGCCTAGTTTGTCGAGAGTTTTTATCAAAAAAGGGATGT
TGGATTTTATCAAATGCTTTTTCTGCATCTACTGAGACAA
TCATATGTTTTGCTTTTTTTTTTTTTTTCTTTGAGACAGA
GTCTTGCTCTGTTGCCCAGGATGGTGTGCAGTGGTACAAT
CTGGGTTCACTGCAACCTCTGCTTTCCAGGTTCAAGCGAT
TCTCATGCCTCAGCCTCCTGAGTATGTGGAACTACAGGTG
CATGCCACCACAGCTGGCTAATTATTGTATTTTTAGTAGA
GATGGGGTTTCCCCACGTTGGCCAGGGTAGTCTTGAACTC
CTAGGCTCCAGCGATCCACTCAACTCTGCCTCCCAAAGTC
TTGGAATTGCAGGTGTGAGCCACTGTGCCCAGTCAATCAT
ATGGTTTTTAATTCTGTTTATGTGGTGAATCACATTCATT
GATTTGCATATGTTGAACCAACTTTGCATCCCAGGAATCA
AGGCTTCTTGATCATGGTGAATTCATGTTTTTTGATGTCC
TGCTGGATTTAGTTTGCTAGTATTTTGTTGAGGATTTTTG
CATCTATGTTCATCAAAGATATTGGTCTGTAGTTTTCTTT
TGTCATTGTCATATTATACTGATTTTATATAATGACTTTG
GGAGTAATCCCTACTTGATTTTTTATTTGAATAATTTCAT
TAAGATTGGTATTAGCTCTTCTTTGTACATCTGGTAGAAT
TTGACTGTGAATCTTTCTGGTCCAGGGCTTTTTTTGGTTA
GTAGGTTATTTGTTACAGACTCAATTTTGGAACGTGTTGT
TGACCTTTTCAGGTTTCAGTTTCTTCCTGATTGAATCTTG
GGAGGTTGTTTGTTTCTAGAAATTCAACCATTTCCTCTAG
ATTTTCTATTTTGTGTAAATAGAAGTGTTCATAATAGTCT
TTGAGGATCTTTTGTATTTCTGTAGGGTAGCTTATAACAT
CACTTTTGTTATTTCTGATTGTACTTACTTGGATCTTCCT
ATTTTTTTTGTTAATCTAGCTAGTGGTCTATTGATCTTGT
TTGTCCTTTCAAAAAACCAACTTTTGGTTTCATTGATCCT
TTGTGTAGATGTTTGGGTCTCAATCTCTCAATTTTCTTCA
GTTCTGCTCTGATTTTAGTTATTTCTTTTCTTCTACTAGC
TTTGGGATTAGTTTGTTCTTGTTTTTATAGTTCAATTGGA
TGCAATGCTAGATTGCTAATTTGAGATCTTTCTAACTTCT
TAATGTAGGCATTCAGCGCTATAAACTTTCCTCTTAATAC
CTTTTTTGTCACATCCTAGAGCTGGTACCACACTACCCGT
GGCTTCTAGACCTTTGCAGCACTGGGGCTTGCCCAAGGCC
TGCAGCCACCACTGCCTACCTGCCATTGATATTTATTCAT
TGCCTGAGGCCACTTTAGTTAGCCAGTAATGATGCTGGCC
AGGACTTTGATCCATCCTACCAAGGCAGGTGATTCCCTTC
TGGCCTAGATTGGGTCTAAAAATACTGTTCAGGAGTATCT
GCCTGGAATCAGGGTCCACAAGGCTCTTCTGGTACTCTAG
TTTACAGTGGCAGAGCTAGTACTAGGTTCCAAGGCAAAGT
CCCCTGCATCCTTTCCTCTCCTTCTAAGTGGAAGGAGTCT
CCCTTCACACTGCACTGCCTGGAGCTGGGAAAAGAATGAC
ATGGGCTCTGCATAGCTGCTGCAGTTGATATCATGCAGGG
CCACACCCAAAGCCCCCAGCCTCACAGATCAGCGCAGCAT
TGACATCACCCAAGGACTGTTGTACTATGGCCTGCCTACA
ACAGAATTTTATTCGGGACCTGAGCCCACTTCAGTCAGCC
AAGGGTGAATTGGGTCAGGACTTGAGTTTCTCCCACTGGG
ATGACAGATTCCTTTCTGGTCCACAGTGAGTCTAAATACT
CTCTTCGTGGCCACCAGCCTGGAATCAGGGGCCATGGTGT
TATGCCTAGTGTTGTCTTTTATTGTGGCAGGGCCAGTACT
AAATGCAAAGTCTCACACACTTTCCTCTCTCTCTCTCTCA
AGTGGACAGAATCTTTCCCTGGGCTCTGTGCTGCCTGGGG
TTGGGGTAGGGCTAGTGTAGGCAGTGTGAGACTGTTCTTT
CTACTTTTTTCAATGTGTCTTTTCTGTTTTTATGGTAAAA
TTAGGTACTCTGATCTCTTACCTAATTACTTAGCTCTTGT
GAAGGCATTTTCTTGTGTGGATAGTTGTTCAATTTGATGT
TACTTCAAGGGTATGAGTCCTTGAAGGTTCTATTCCACCA
TCTAGCTCTACCTTATCCTCCCTAAAAGTTTTAGATATTC
ACATTTCCCATTTTTAAATTGTCTGGATTTTTTTTAAGAT
GCCAGTTGATGATCTATTTTTTCCCATGTGAATAACCATT
TTTCCAAGACTCTTCCTTACTGGTTTGCTACTTCTATCAT
GTATGAAGTGTCCACATTTAATAAGGTTAATTTCTTAATT
AATTTCTTTTTATTTTATTTTATGAGATGAAATCTCACCC
TGTTGCCCAGGCTGGAGTGCAATGGTGCGATCTTGGTTCA
CTGCAACCTCTGCCTCCAGGGTTCAAGTGATTCTTCTACC
TCAGCTCTCAGATAGCTGGGATTACAGGCATATGCTGTCA
TTCCTAGCTAATTCTTTTTGTATTTTTATTTTTTTAGTAG
AGACAGGGTTTCACCATGTTGGCCAGGGTGGTCTCAAACC
ACTGACCTCAAGTGATCCACCTGCCTCGGCCTCCCAAAGT
GCTGGAGTTTCAGGCATGCGCCACCACACCCAGCGATTTC
TTCTATATTTTGTTCTTTTGGTTTATTTATCTGAATGACA
GGACAGAATAGAAAATCGAGAAATAAAGCCACGCATCTAC
AACCATCTGATCTTCAACAAAACTGACAAAAATAAGCAGT
GGGAGGAGATAACTAAACTATGCATCCGACAAAGGTCCAG
TATCCAAAATCTATAAGCAACTTAAAGAATTCAGCAAGCA
AACAAACAAATAAATAAATAAATAACTCCATTAAAAAGTG
GGCAAAGGAGATGAACAGACACTTCTCAAAAGAAGACATA
TAAGAGGCCAATAAACATATGAAAAAATGCTCATATCACT
AATTATCAGAGAAAGGAAATCAAAACCACAATGAATTGGT
TTCACATTAATTAGAATGGCTGTTACTGCTACTAAAAAGC
AAAATAAAAACATACGCTGGTGATGCTGTAGAGAAAAGGG
CATACTTATACACTGTTGGTGAGAATGTAAATTAGTTCAG
TCACTGTGGAAAGCAGTTTGGAGATGTCTCAAAGAACTAA
AAATAGAACTACCATTTGCCCCAGCAATCTTATTACAGGG
TATGTACCCAAAGAAAAATTAATCATTATTCCAAAAAGGT
ATCTACATTCATATGTTCACTGCAGCACTATTCATAGTAG
CAAAGACACTAAATCAACCTAAGTGCCCATTAACAGTGGA
TTGGATCAAGAAAATATCACAAATATACACCATAAAACAC
TATGCATCCATAAAAAAGAATGAAATCAAGTCCTTTGTAG
CAACATGGATGCAGTTGGAGGCTATTATCTTATACAAATT
AGCACTGAAATGGAAAACCAAATATCACAAGTTCTCACTT
ATAAGTAACAGGTAAATCTTAAGTACACATGGGCAGAAAG
TTGGTAACAACAGACATTAGGGACTCCAGAAGGAGGGAGG
AAGGGAAGGGAGCAAGGGTTGAAAAAATTCCTATTGTGTG
CTATGTTCACTATCTGGATAATGGAATAAATAGAAGCCCA
AACCTCAGCATCACACAATATAACCATGTAACAAACCTGT
ATATGTACCCTGTAGGTCTAGAATAAAAACTTAATTTAAA
ATAATGCATTAGAGGGTCTTAACAGTAGAACAGATCCATC
AGAACAAACAGTGAGCTCAAAGACAGGCTATTTGAAAGTA
TTCAGTGGTACAGTTTGAATATTTGTCACCTTCATAACTC
ATGTTGAAATTTGATGTCTGATGGAGATGGGGCCTAATAA
GAAGTATTTATATCTTGTAGAGGATCCTTTATGAATAGAT
TAATGCCTTCCCTATTACAGTTCCTTCAAGAGTTGGTTAT
TAAAGAAAGCCTGGCATCTTGCCCATCTCTCTCTTGTTTC
CTGTCTTACCATGTTATATCTACACATGGCAGCTCCCTTT
CACTTTCTGTCATGCGTGGAAGCAGCCAGAGGCCCTCACC
AGGTGCCAAATCTTGAACTTTTCAGTCATCAGAATTATGA
ACCAAATAAACCTCTTTTCTTTATAATTTACTCAGCCTCA
GATATTTCTTTACAGCAACACAAAACAGACTAAGACACAT
AGTGAGAGTAGAGTAACAGACAAGAATGAAATTGAAGGAT
GCTCATGACATCTGTGGAATAGCATCAAAAGAGCATATAT
AAAAGTCACTAGCCTTCGAGAGAGAGTGAGAAAGAAAAAG
GGGTAGGATGCTTATATCAAGAAATAATAACAGAAAACTT
TACAAATGTAGAGAATGACATAAATATCCAGATACAGAAA
GATCAAAGATCACCAAGCAGATTTAACTCAAATAAGACTA
CTTCAAGGCATATAATAAACTCTGAAAGATCAAGGACAGG
AGAGGATCCCAAAAGCAGAAAGAGAAAGAAGCAAGTAACA
CTTAAAGGGGTCCTGATACATCTGGCAGCAGACTTTTCAT
TGGAAACCTTAGGTGCCAGAGACAGTGGGATCATATATTT
GAAGTCCTGACAGAAAAAAACTGCCAACTGAGAATACTTT
AGCCAGAAAACCCATTCTTCTAACATGAAGGAGAGTAGAA
AACTTTCTCAGACATGCAACAGCTGAGGGGATTCATCACC
ATAAGACCTGTCTTACAAGAAATGCTAAAAGGAGCTCTTC
AATCTGAAGGAAAATTATGATAACATGTAACAAGAGAAAT
TTGAAGGTGTAAAGCTCACTGATAAAAGCAGGTATACCAA
AATTCACATTACCTAATACTGTAATTGTGGTGTGTAAAAT
ATTCATGTCTTTAATATGAAGACTAAAAGAGAAAAATGTC
AAAAACAATAACTAAAACAATTTATTGTGAGATAGACAGT
ATAAAAAGATGTAAATGGAGATATCCACAAGTTGAAAGGT
GGGGAAGATGGAATTATAATATGGAGATTTTTAGTTTAGT
TTGTTTCTTTTCATTGTAAGAACAGAAGAAAGGAAAAGAG
GAGTTACAAAAACAACCAGAAAATAAGTAACAAAATGGCA
GTAGCAAGTTCTTACACATCAATAATAACCCTGAATGTAA
ATGAACTAAATTCTCCAACTAAAAGACAGAGGGGCTAAAT
AGATTAAATAAAACAAGACTCAACTATAAGCTGCCTGCAG
GAAACTCATGTCCCCTATAAAGACACATATAGACTGAAAG
TCAATGCATAGAAAAAGATATTCCATGCAAATGGAAACCA
AAAACAGCAGGAATAGCAATACTTATACAGATAAAATAGA
TTGTAAGTCAAAAACTGTAAAAAGAGAAAAAGGACATTAT
ATAATGATAAAAGTGTCAACACAACAAGATAATATAATAA
TTGTAAATATCTATGCACTCAACACTGGATCATCTAATTA
TATAAAGCAAATATTAACAGATCTAAAGGGAGAGATTGAC
TGCAATATGATGTATTAGTCTGTTATCACACTGTTAATAA
GGACATATCCAAGACTGGATAATTTACAAAAGGAAGAGGT
TCAATTGGACTTTACAGTTCCACGTGGCTGGGAAGCCTCA
CAATCATGGCAGAAGGCAAGGAGAAGCAATCACACCTTAT
ATGGATGGCAGCAAGCAAAAGAGCTTGAGCAGGAAAACTT
CCCTTGTAATAACCATCAGATCTCACAAGACTTACTATCA
TAAGAACAGCATGGGAAAGACTTGATCCATAATTCAATTA
CCTCCTACTGGGTCCCTCCCACAACACATGGGAATTCAAG
ATGAGATATGGGTGGGGACACAGCCAAACCACATCATTCC
ACCCTTGGTCCCTCCCAAATCTCATGTCCTCAAATTTCAA
AACCAGTCACGCCTTCCCAAAGGTCCCCCAAAGTCTTAAC
TCATTTCAGCATTAACTCAAAAGTTCACAGTCCAAAGTCT
CATCTGAGACAAGGCAAGTCTCTTCTTCCTATGGGCTTGT
AAAATCAAAAGCAAGTTAGTTACTCCTAGATACAAACGGG
GTACAGGCATTGGATAAACATAGCCTGATATAATTTGGCT
GTGCCCCACCCAAATCTCAACTTGAATTATATCTCCCAGA
AATCCCATGTGTTGTGGGAGGGACCCAGAGGAGGCAATTG
AATCATGGGGGCTGGTCTTTCCCCTGCTATTCCTGTGACA
GTGAATTAAGTCTCATGAGATCTGATGGGTTTATCAGGTG
TTTCTACTTTTTCTTCCTCATTTTGCTCTTGCCACCACCA
TGTAAGAAGTGCCTTTTGCCTCCCTCCATGGTTCTGAGGC
CACCCCAGCCATGTGGAACTGTAAATCCAATGAAACCTCT
TTTTCTTCCCAGTCTTGGGTCTGTCTTTATCAGCAGCATG
AAAACAGACTAATACACAGCCATTCCAAATGGGAGACATT
GGCCAAAACAAAGGAGCTACAGGCCTCATGTAAGTACAAA
ATGCAGCAGGGCAGTCAAATCTTAAAGCTCCAAAATGATC
TCCTTTGACTTCACATCTCACATCCAGATCATGTTGATGC
AAGAGGTGGGTTCTGCTCATCTTAGACAGCTCTGCCCCTG
TGGCTTTGCAGGGTACAGCCTCTTTCCTGGCTGTTTTCAT
TGGCTGACATTGAGCATCTATGGCTTTTCCAGGTGCACAG
TGCAAGCTGTCAGTGGATCTATCATTCTGGGTTCTGGAAG
ATGGTGGCCCTTTTCTAACAGCTCCACTAGATGGTGTCCC
AGAAGACTCTGTGTGGGGGCTTTGACCCCACATTTCCCTT
CTGTACCACCCTAGCAGAGGTTCTCCATGAGAGCCCCACC
ACTGCAGAAAACTTCTGCCTGGACATCCAGGCATTTCCAT
ACATCCTCTGACATCTAAGCAGAGGTTCCCAAACACCAGT
TCTGGACTTCTGTGCACTTGTAGGCACAACACCACATGGA
AGCTGCTAAGGCTTGAGGCTTGCACCCTCTGAAGCCATGG
CTGGAGCTCTATGTTGTCCTCTTTCAGGCTGCACACAGCA
CAGGGACCCTGGGTCTGGCCCATGAAACCATTTCTTCTTC
CTAGGCCTCCAGGCCTGTGATGGGAAGTGCTGCCGTGAAG
ACCTCTGACATGCCCTGGAGACATTTTCCCCAGTGTCTTG
GGGATTAACATGTGGATCCCCATACTTATGCAAATTTCTG
CAGCTGGCTTGAATTTCTCCTCAGAAAATGAGATTTTCTT
TTCTATTGTATTGTCAGGCTGCAAATTTTCCAAACTTTTA
TGCTCTGCTTCACTTATGAAATGGAAACCAAAAACAGCAG
GAATAGCAATACTTATACAGATAAAATAGATTGTAAGTCA
AAAACTGTAAAAAGAGAAAAAGGACATTATATAATGATAA
AAGTGTCAACACAACAAGATAATATAATAATTGTAAATAT
CTATGCACTCAACACTGGATCATCTAATTATATAAAGCAA
ATATTAACAGATCTAAAGGGAGAGATTGACTGCAATATGA
TGTATTAGTCTGTTATCACACTGTTAATAAGGACATATCC
AAGACTGGATAATTTACAAAAGGAAGAGGTTCAATTGGAC
TTTACAGTTCCACGTGGCTGGGGAAGCCTCACAATCATGG
CAGAAGGCAAGGAGAAGCAATCACACCTTATATGGATGGC
AGCAAGCAAAAAGAGCTTGAGCAGGAAAACTTCCCCTTGT
AATAACCATCAGATCTCACAAGACTTACTATCATAAGAAC
AGCATGGGAAAGACTTGATCCATAATTCAATTACCTCCTA
CTGGGTCCCTCCCACAACACATGGGAATTCAAGATGAGAT
ATGGGTGGGGACACAGCCAAACCACATCATTCCACCCTTG
GTCCCTCCCAAATCTCATGTCCTCAAATTTCAAAACCAGT
CACGCCTTCCCAAAGGTCCCCCAAAGTCTTAACTCATTTC
AGCATTAACTCAAAAGTTCACAGTCCAAAGTCTCATCTGA
GACAAGGCAAGTCTCTTCTTCCTATGGGCTTGTAAAATCA
AAAGCAAGTTAGTTACTCCCTAGATACAAACGGGGGTACA
GGCATTGGATAAACATAGCCTGATATAATTTGGCTGTGCC
CCACCCAAATCTCAACTTGAATTATATCTCCCAGAAATCC
CATGTGTTGTGGGAGGGACCCAGAGGAGGCAATTGAATCA
TGGGGGCTGGTCTTTCCCCTGCTATTCCTGTGATAGTGAA
TTAAGTCTCATGAGATCTGATGGGTTTATCAGGTGTTTCT
ACTTTTTCTTCCTCATTTTGCTCTTGCCACCACCATGTAA
GAAGTGCCTTTTGCCTCCCTCCATGGTTCTGAGGCCACCC
CAGCCATGTGGAACTGTAAATCCAATGAAACCTCTTTTTC
TTCCCAGTCTTGGGTCTGTCTTTATCAGCAGCATGAAAAC
AGACTAATACACAGCCATTCAAATGGGAGACATTGGCCAA
AACAAAGGAGCTACAGGCCTCATGTAAGTACAAAATGCAG
CAGGGCAGTCAAATCTTAAAGCTCCAAAATGATCTCCTTT
GACTTCACATCTCACATCCAGATCATGTTGATGCAAGAGG
TGGGTTCTGCTCATCTTAGACAGCTCTGCCCCTGTGGCTT
TGCAGGGTACAGCCTCTTTCCTGGCTGTTTTCATTGGCTG
ACATTGAGCATCTATGGCTTTTCCAGGTGCACAGTGCAAG
CTGTCAGTGGATCTATCATTCTGGGTTCTGGAAGATGGTG
GCCCTTTTCTAACAGCTCCACTAGATGGTGTCCCAGAAGA
CTCTGTGTGGGGGCTTTGACCCCACATTTCCCTTCTGTAC
CACCCTAGCAGAGGTTCTCCATGAGAGCCCCACCACTGCA
GAAAACTTCTGCCTGGACATCCAGGCATTTCCATACATCC
TCTGACATCTAAGCAGAGGTTCCCAAACACCAGTTCTGGA
CTTCTGTGCACTTGTAGGCACAACACCACATGGAAGCTGC
TAAGGCTTGAGGCTTGCACCCTCTGAAGCCATGGCTGGAG
CTCTATGTTGTCCTCTTTCAGGCTGCACACAGCACAGGGA
CCCTGGGTCTGGCCCATGAAACCATTTCTTCTTCCTAGGC
CTCCAGGCCTGTGATGGGAAGTGCTGCCGTGAAGACCTCT
GACATGCCCTGGAGACATTTTCCCCAGTGTCTTGGGGATT
AACATGTGGATCCCCATACTTATGCAAATTTCTGCAGCTG
GCTTGGATTTCTCCTCAGAAAATGAGATTTTCTTTTCTAT
TGTATTGTCAGGCTGCAAATTTTCCAAACTTTTATGCTCT
GCTTCGCTTATGAAATGGAATGCCTTTAAACAGCACCCAA
ATCAGCTCTTGAATGCTTTGCTGCTTAGAAATTTCTTCTG
CCAGATACCCTAAATCATTTTTCTCAAGTTCAAAGTTCCA
CAAATCTCAAGGGCAGGGGCAAAATGCTGCCAGTCTCTTT
GTTAAAACATAACAAGAGTCATCTTTACTCCAGTTCCCAA
CAAGTTCCTCATCTCTATTTGAAACCACCTCAGTTTGGAC
CTTATTTTTCATATTGCTATCAGGCTTTTGGTCAAAGCCA
TTCAACAAGTCTCTAGGAAGTTCCAAACTTTCCCACATTT
TCCTGTCTTCTTCTGAGCCCTCCAAACTGTTCCAATCTCT
GCCTGTTACCCAGTTCCAAAGTCGCTTCCACATTTTCAGG
TATCTTTTCAACAACACCCCACTCTACTGGTACCAACTTA
CTGCATTAGCTGTTTTCATGCTGCTGATAAAGACACACCC
AAGACTGGGAAACTTATAAAAGAAAGAGGTTTAATTGAAC
TTACAGTTCCACATGGCTGGGGAAGCCTCACAACAATGGC
AGATGGCAAGGAAGAGCAAGTTACCTCTTACATGGGATGG
CAGTAAGCAAAAAGAGCTTGTGCAAGAAAACTCCCCATTA
TAATAACCATCAGATCCCATGAGACTTACTAACTATCATG
AGAACAGCACGGGAAAGACCTGCCCCCATAATTCATTTAC
CTCCCACAACACGTGGGAATTCAAGATGAGATTTGGGTTG
GGACACAGCCAAACCATATTGTACAATAACAGTAGGAGAT
TTCAACACGCAACTGTCATCAATGGATAACTCATATAGAT
AGAAAATAAACATAGGAGTTAAACTGTACTCTAGATCAAA
TGAACCTAACAGAATATTTCACCCAACAGATATAACATAG
ACATTATTTTTAACAGCACATGGAACATTTTCAAAGATAA
ACCATATATTAAGCCACAAAACAAGTCTTCACAATTTTTT
AAAAATGGAGATCCTATCAAGTATCTTTTCTGAGAACAAT
GAATTAAAACTAACAATCAGTAACAGGACAAACTTTGGAA
ACTACAAATATGTGGAAATTAACGTGCTCATGTACAACCA
ATGGGTCAATGAAAAAAATTAAAAAATAATTTTAAAAATT
CCTTGAGACAAATGAAAATGGAAACACCACATACCCAAAC
CAAGAGGATATAGCAAAAGCAGGGAAGGAAGGAAGTTGGA
TAAACATAGTGCATCCCTTCCTTTAAGAAGGAAGTTTGGC
TGGGTGTGGTGGCTCACGCCTGTAATCCCAGCACTTCAGG
AGTCTGAGGTGGGTGGATCACGAGGTCAGGAGTTCAAGAC
CAGTCTAGGCAACATAGTAAAGCCCTGTCTGTACTAAAAA
TACAAAAATTAGCTGGGCACGGTGGGTGCCTGTAGTTCCA
GCTACTCAGGAGGCTGAGGCAGGAGAATCGCTTGAACCCT
GGAGGTACACAGCTTATGCAGGAAAATAATAACCATCAGA
TCCTGTGAGTCTTACTAACTAAGTCTCAGAAGTGAGCTGA
GATTGCACCACTGCACTCTAGCTTGGGGGACAGAGCAAGA
CTTCATCTCAAAAAAAAAAAAAAAAAAAAAAAGAAGGCAG
TTTATAGCAATAAACATCTACATCAAAAAAGTAAAAAGAT
CCAAAATCAACACTTACACCTCAAGAAACTAGAAAAATTA
GAACAATCAAAACCCAAATGAGAAGAAAAAAAAATAAAGA
TGAGAGAATAGGGAGGAAAAAATACAAAAGATCAATAAAA
CAAACACCTTGTTTATTGAAAAGATTTTAAAAAATCAACA
AATCTTTCACTAGACTAACAATAAAAGACTCAAATAAATA
AAATCAGAGGAGAAAAAGGAGACATTATAGCTGATAACAC
AGAAATACAAAGGATCATAAAAGACTACTATGAACAACTA
CATCCCAACAAATTAGAAAATGTAGAAGAAATGGATATAT
TCCTGGACACATATAACTTATCAAGATTGAATTATGAAGA
AAAGAAAACCTACGCAGGTCAATAATGAGTAATAAAGAGT
TTTCCATCAAAGAAAAGCCCAGGATGTGATGGCTTCACTG
CTGAATTCTACCAATCATTTAAAGAAGAACTAATACCAAT
TCTACTCAGACTCTTCAAGAAAATGATTCCCAATGTGTTC
TATGAAGCTGGCATTACTCTGATATCAACACCAGACAAGA
ACACAACAAAAAAGGAAACCACTGACTAATATCCTCGATG
AACATAGATGCAAAAATTCTGAATGTAATACTAGCAAACT
GAATTCAACAAGACATTAAAAAGATCATTCACCATGATCA
AGTGGGATTCATCCCAGCAATGCAGGGATTGTTCAACATA
TGCAAAACAGTAAACATGATATATCTCATTAACAAAATCA
GGGACAAATACCACATTATCATTACTACAGATGCTTAAAA
AGCATTTGTAAAAATCAGCATACCTTTATAATAAAAAAAA
AAAACCTTAAACAAACTGGGCATAGAAGGGACATACATCA
ACACAATAAAGCCAATATATGACAAACCCACAGCTAACAT
CATACTGAACAGGGAAACGTTGAAAGCCTTTCTTCTAAGA
TCTGGGACAAGGTGAGGATGCTCACTTTCACTGCTTTTCC
TCAAAATATTACCTGAAGTTCTAGCCAGAGCCATTAGGCA
CGAGAAAGGATAAAAAGGATCCAAATTAGAAAGGAGGAAT
TTAAGCTGTCCTATTTACAGATGACATGATCATCTATACA
GAAAGTACTAAAGACTCCACCAAAAAGCGTTTAAAACTAA
TAAATGAATTTAATAAGGTTGCAGAATACAAAATCAACAT
ACAAAAATCAGTAGCATTTCTATATGCCAGTAGCAACACT
GACTGAGAAAGAAACCAAGAGAGCATTCTATTTATAATAG
CTACAAAAATATGCAATACCTACAACATGAAAGATCTCTA
CAAAACATCTATCATCATCTATAAAACACTCATTAAAGAA
AGTAAAGAGGACACAAATAAATGGAAAAGTATCCTGTGTT
CATGGATTGGAAGAATTAATATTGTTAAAGTGTCCACATC
CACATTGCCCAAAGTGATCTTTAGGTTCAGTGCAATCAAT
CTCTGTCAAAATAACAATAACTTTATTCACAGAAATAGAA
AAAAATCTTAAAATTCATCTGTAAGTGCAAAATACCCCAA
ACTCATGCAATCTTGAACAAAAAGAACATGGCTGAAAGCA
TCACATCACCTGACTTCAAAATATAATACTAAGCTATAAT
AACACAAATGGCAAGGTATGGGCAGAAAAACAGACATCTG
CATCTATAAGTGCATTGAATAAGCAATTCTGGGAAAATTG
GATAGCCACAAAGAAAAGAAAAAAACTAGACCCCTATCTC
TCACCATATTAAACAAAAATCAACTCTAAACAGATTGAAG
ACTTACAACTCTAAACAGACTGAAGACTTCTGGTAGTGCA
ACTACTAGAAGAAAACATAGGAGAAATGCTTCCTGAAATT
GGAGTGGGCAAGAATTTTAAAAATAAGGCCTCAGAAGCAC
ATGCAACAAAAGCGAAAATAGACAAATGGGATTACATGAA
ACCAAAAAGCTTATGCACAGCTAAGAAAACAATGAATTGA
AGAGACAAGTTACTGAATGGAAAAAAGTATTTGCAAACTA
TGTATCTTATAAAGGGTTAATATCCATAATATATAAGGAA
CTCAACTCAGTAGCAAAAAAACTAATCTGATTTTAAAATG
GGCAAAAAACCTGAATAGACATTTCTCAAAGGAAGCCACA
CAAATGATCAACAGATATATGAAAAAATATTCACAACACT
AATCATCACGGAAATGCAAATCAAAACCACAATGAGATAT
CACCTCACTCTAGTAGAATGACTACTATCAGAAAAACAAA
AAATAACATGTTGGTGAAGATGTGGAGAAAAGGGAACTCT
TATACAATGTTGGTGAAAATGTAAATTAGTACAAACATTA
TGAAAAACAGTATGAAGGTTCCTCACAAAAGCAAAAATAG
AACTACCATATGATCCAGCAGTCCTATTACTGGGTATATA
TCCAAAAGAAATGGGATCAGTATGTTGAAGAGACATCTGC
ATTCCCATGTTTACTGCAACACTATTTATAATAGACAAGA
TATGGAATCAGCCTAAATGTTCTTCTACAGATGAATAAAG
AAAATATATATATATACACACAAACATACACACATATATA
TGTGTACATATATGTAACATATACATACATAAATACACAC
ACAGGAATATTATTTAGCCATAAAAATGAAATCCTGACAT
CTGCAGCAACATGGATGATTATGTTAAGTGAAATCAGCCA
GGCACAGAAAAACAAACACTGCATGATCTCATCGTATGTA
GAATCTTATAAAGTTCATTTCATAGAAGAAGAAAGAATAG
TGGTTATTAGAGGCTGAGGAGGGTTGGGGTTGGGTACCAG
GAGACATTTGTCAATATGCACATATTTGGGAAGAATATGT
TCTGGTGTTTTACCACACAGTAAGATGACTATAGAAAACA
ACAAAGTAGTGCATATTTCACAATAGCTAGAAGATAAGAT
TTTGGATGTTGTCACCACAAATAGATAATAAGCATTTAAA
GCAATCGATATGGGTAATTACCCTGATTTAACCATTATAC
AAAGTATGCATGCATTGAGACATTACACTGTACCCCGTAA
ATATGTAAAATTATTATATATCAATTATAAATGAAAAACT
AAAAAAACTTTTAGGAAAAATATATGGGAAATATCTTTTC
AAAGACAGAGTTAAAATATTTCTAAAAATAGGACTAAAAA
TACAAATCATAAGGTAAAAGCCTGATAGTTCTTACTGCAT
TAAAAATGTCTTCTGCATTAAAACTGTCTTCTTAAAGTCC
ATTGATGCTAGGAAGAAACTGTATCAACTAGCGAGCAAAA
TAACCAGCTAATATCATAATGACAGGATCAAGTTCACACA
TAACAATATTAACCTTAAATGTAAATGGACTAAATGGTCC
AATTAAAAGACACAGACTGGCAAATTGGATAAAGAGTCAA
GACCCATCAGTTTGCTGTATTCAGGAGACCCATCTCACAT
GCAGAGACACACATAGGCTCAAAATAAAGGGATGGAGGAA
GATCTACCAAGCAAATGGAAAACAATAAAAAGCAGGGGTT
GCAATCCTAGTCTCTGATAAAACAGACTTTAAAACATCAA
AGATCAAAAGAGACAAAGAAGGCCATTACATAATGGTAAA
GGGATCAATTCATCAGGAAGAGCTAACTATCCTGATTTAA
CCATTATACAAAGTATGCATGCATTGAGACATTACACTGT
ACCCGTAAATATGTAAAATTATTATATATCAATTATAAAT
GAAAACTAAAAAACTTTTAGGAAAAATATATGGGAAATAT
CTTTCAAAGACAGAGTTAAAATATTTCTAAAAATAGGACT
AAAAATACAAATCATAAGGTAAAAGCCTGATAGTTCTTAC
TGCATTAAAAATGTCTTCTGCATTAAAACTGTCTTCTTAA
AGTCCATTGATGCTAGGAAGAAACTGTATCAACTAGCGAG
CAAAATAACCAGCTAATATCATAATGACAGGATCAAGTTC
ACACATAACAATATTAACCTTAAATGTAAATGGACAAAAT
GATCCAATTAAAAGACAGACTGGCAAATTGGATAAAGAGT
CAAGACCTATCAGTTTGCTGTATTCACAAGACCCATCTCA
CATGCAGAGACACACACAGGCTCAAAATAAAGGGATGGAG
GAAGATCTACCAAGCAAATGGAAAACAAAAACAAAAGCAG
GGGTTGCAATCCTAGTCTCTGATAAAACAGACTTTAAACC
ATCAAAGATCAAAAGAGACAAAGAAGGCCATAATGGTAAA
GGGATCAATTCATCAAGAAGAGCTAACTATCCTAAATATA
TATGCACCCAATACAGGAGCACCCAGATTCATAAAGCAAG
TCCTTAGAGACTTACAAAGAGACTTAGACTCCCATACAAT
AATAATGGGAGACTTTAACACTCCACTGTCAATATTAGAC
AGATCAACGAGACAGAAAGTTAACAAGGATATCCAGGAAT
TGAACTCAACTCTGCACCAAGTGGACCTAATAGACACCTA
CAGAACTCTCCACCCCAAATCAACAGAATATACATTCTTC
TCAGCACCACATCACACTTATTCCAAAATTGACCACATAG
TTGGAAGTAAAGCACTCCTCAACAAATGTACAAGAACAGA
AATGATAACAAACTGTCTCTCAGACCACAGTGCAATCAAA
CTAGAACTCAGGACTAAGAAACTCAATCAAAACCGCTCAA
CTACATGGAAACTGAACAACCTGCTCCTGAATGACTACTG
GGTACATAACGAAATGAAGGCAGAAATAAAGATGTTCTTT
GAAACCAATGAGAACAAAGATACAACATACCAGAATCTCT
GGGACACATTTAAAGCAGTGTGTAGAGGGAAATTTATAGC
ACTAAATGCCCACAAGAGAAAGCAGGAAAGATCTAAAATT
GACACCCTAACATCACAATTAAAAGAACTAGAGAAGCAAG
AGCAAACACATTCAAAAGCTAGCAGAAGGCAAGAAATAAC
TAAGATCAGAGCAGAACTGAAGGAGATAGAGACACAAGAA
ACCCTCCAAAAATCAATGAATCCAGGAGCTGGTTTTGAAA
AGATCAACAAAATTGATAGACCGCTAGCAAGACTAATAAA
GAAGAAAAGAGAGAAGAATCAAATAGATGCAATAAAAATG
ATAAAGGGATATCACCACCGACCCCACAGAAATACAAACT
ACCATCAGAGAATACTATAAACACCTCTGCAAATAAACTA
GAAAACCTAGAAGAAATGGATAATTTCCTGGACACTTACA
CTCTCCCAAGACTAAACCAGGAAGAAGTTGAATCCCTGAA
TAGACCAATAGCAGGCTCTGAAATTGAGGCAATAATTAAT
AGCCTACCAACCAAAAAGTCCAGGACCAGATGGATTCACA
GCTGAATTCTACCAGAGGTACAAGGAGGAGTTGGTACCAT
TCCTTCTGAAACTATTCCAATCAATAGAAAAAGAGAATCC
TCCTAACTCATTTATGAGGCCAACATCATCCTGATACCAA
AGCCTGACAGAGATACAACAAAAAGAGAATTTTAGACCAA
TATCCCTGATGAACATCGATGCAAAAATCCTCAATAAAAT
ACTGGCAAACCAAATCCAGCAGCACATCAAAAGCTTATCC
ACCATGATCAAGTGGGCTTCATCCCTGGGATGCAAGGCTG
GTTCAACATATGCAAATCAATAAATGTAATCCAGCATATA
AACAGAACCAAAGACAAAAACCACATGATTATCTCAATAG
ATGCAGAAAAGGCCTTTGACAAAATTCAACAGCCCTTCAT
GCTAAAAACTCTCAATAAATTCGGTATTGATGGAACATAT
CTCAAAATAATAAGAGCTATTTATGACAAACCCACAGCCA
ATATCATACTGAATGGGCAAAAACTGGAAGCATTCCCTTT
GAAAACTGGCACAAGACAGGGATGCCCTCTCTCACCACTC
CTATTCAACATAGTGTTGGAAGTTCTGGCTAGGGCAATCA
GGCAAGAGAAAGAAATCAAGGGTATTCAGGAATTGAACTC
AACTCTGCACCAAGTGGACCTAATAGACACCTACAGAACT
CTCCACCCCAAATCAACAGAATATACATTCTTCTCAGCAC
CACATCACACTTATTCCAAAATTGACCACATAGTTGGAAG
TAAAGCACTCCTCAACAAATGTACAAGAACAGAAATTATA
ACAAACTGTCTCTCAGACCACAGTGCAATTAAACTAGAAC
TCAGGACTAAGAAACTCAATCAAAACCGCTCAACTACATG
GAAACTGAACAACCTGCTCCTGAATGACTACTGGGTACAT
AACGAAATGAAGGCAGAAATAAAGATGTTCTTTGAAACCA
ATGAGAACAAAGATACAACATACCAGAATCTCTGGGACAC
ATTTAAAGCAGTGTGTAGAGGGAAATTTATAGCACTAAAT
GCCCACAAGAGAAAGCAGGAAAGATCTAAAATTGACACCC
TAACATCACAATTAAAAGAACTAGAGAAGCCAGAGCAAAC
ACATTCAAAAGCTAGCAGAAGGCAAGAAATAACTAAGATC
AGAGCAGAACTGAAGGAGATAGAGACACAAAAAACCCTCC
AAAAAATCAATGAATCCAGGAGTTGGTTTTTTGAAAAGAT
CAACAAAATTGATAGACCGCTAGCAAGACTAATAAAGAAG
AAAAGAGAGAAGAAACAAATAGACGCAATAAAAAATGATG
AAGGGGATATCACCACCGACCCCACAGAAATGCAATCTAC
CATCAGAGAATACTATAAACATCTCTACGCAAATAAACAG
GAAAACCTAAAATAAATGGATAATTTCCTGGACATTTACA
CTCTCCCAAGACTAAACCAGGAAGAAGTTGAATCCCTGAA
TAGACCAATAGCAGGCTCTGAAATTGAGGCAATAATTAAT
AGCCTACCAACCAAAAAAAGTCCAGGACCAGATGGATTCA
CAGCCGAATTCTACCAGAGGTACAAGGAGGAGTTGGTACC
ATTCCTTCTGAAACTATTCCAATCAATAGAAAAAGAGGGA
ATCCTCCTAACTCATTTTATGAGGCCAACATCATCCTGAT
ACCAAAGCCTGGCAGAGATACAACAAAAAAGAGAATTTTA
GACCAATATCCCTGATGAACATCGATGCAAAAATCCTCAA
TAAAATACTGGGAAACCAAATCCAGCAGCACATCAAAAGC
TTATCCACCATGATCAAGTGGGCTTCATCCCTGGGATGCA
AGGCTGGTTCAACATTCGCAAATCAATAAATGTAATCCAG
CATATAAACAGAACCAAAGACAAAACCACATGATTATCTC
AATAGATGCAGAAAAGGCTTTTGACAAAATTCAACAGCCC
TTCATGCTAAAAACTCTCAATAAATTCGGTATTGATGGAA
CATATCTCAAAATAATAAGAGCTATTTATGACAAACCCAC
AGCCAATATCATACTGAATGGGCAAAACTGGAAAATTCCC
TTTGAAAACTGGCACAAGACAGGATGCCCTCTCTCACCAC
TCCTATTCAACATAGTGTTGGAAGTTCTGGCTAGGGCAAT
CAGGCAAGAGAAAGAAATCAAGGGTATTCAGTTAGGAAAA
GAAGAAGTCAAATTGTCCCTGTTTGCAGATGACATGATTG
TATATTTAGAAAACCCCATTGTCTCAGCCCAAAATCTCCT
TAAGCTGATAAGCAACTTCAGCAAAGTCTCAGGATACAAA
ATTAATGTGCAAAAATCACAAGCATTCTTATACACCAGTA
ACAGACAAACAGAGAGCCAAATCATGAATGAACTTCCATT
CACAGCTTCAAAGAGAATAAAATACCTAGGAATCCAACTT
ACAAGGGATGTAAAGGACTTCTTCAAGGAGAACTACAAAC
CACTGCTCAGTGAAATAAAAGAGGACACAAACAAATGGAA
GAACATACCATGCTCATGGATAGGAAGAATCAATATCGAA
AATGGCCATACTGCCCAAGGTAATTTATAGATTCAATGCC
ATCCCCATCAAGCTACCAATGAGTTTCTTCACAGAATTGG
AAAAACTGCTTTAAAGTTCATATGGAACCAAAAAGACCAC
GCATTGTCCAAGACAATCCTAAGTCAAAAGAACAAAGCTG
GAGGCATCACGCTACCTGACTTCAAACTATACTACAAGGC
TACAGTAACCAAAACAGCATGGTACTGGTACCAAAACAGA
GATATAGACCAATGGAACAGAACAGAGTCCTCAGAAATAA
TACCACACATCTACAGCCATCTGATCTTTGACAAACCTGA
GAGAAACAAGAAATGGGGAAAGGATTCCTATTTAATAAAT
GGTGCTGGGAAAATTGGCTAGCCATAAGTAGAAAGCTGAA
ACTGGATCCTTTCCTTATTCCTTATACAAAAAATTAATTC
AAGATGGATTAGAGACTTAAATGTTAGACCTAAAACCATA
AAATCCTACAAGAAAACCTAGGTAATATCATTCAGGACAT
AGGCATGGGCAAAACTGGAAGCATTCCCTTTGAAAACTGG
CACAAGACAGGGATGCCCTCTCTCACCACTCCTATTCAAC
ATAGTGTTGGAAGTTCTGGCTAGGGCAATCAGGCAAGAGA
AAGAAATCAAGGGTATTCAGTTAGGAAAAGAAGAAGTCAA
ATTGTCCCTGTTTGCAGATGACATGATTGTATATTTAGAA
AACCCCATTGTCTCAGCCCAAAATCTCCTTAAGCTGATAA
GCAACTTCAGCAAAGTCTCAGGATACAAAATTAATGTGCA
AAAATCACAAGCATTCTTATACACCAGTAACAGACAAACA
GAGAGCCAAATCATGAATGAACTTCCATTCACAATTGCTT
CAAAGAGAATAAAATACCTAGGAATCCAACTTACAAGGGA
TGTAAAGGACCTCTTCAAGGAGAACTACAAACCACTGCTC
AGTGAAATAAAAGAGGACACAAACAAATGGAAGAACATAC
CATGCTCATGGATAGGAAGAATCAATATCGTGAAAATGGC
CATACTGCCCAAGGTAATTTATAGATTCAATGCCATCCCC
ATCAAGCTACCAATGACTTTCTTCACAGAATTGGAAAAAC
TGCTTTAAAGTTCATATGGAACCAAAAAGACCACGCATTG
CCAAGACAATCCTAAGTCAAAAGAACAAAGCTGGAGGCAT
CACGCTACCTGACTTCAAACTATACTACAAGGCTACAGTA
ACCAAAACAGCATGGTACTGGTACCAAAACAGAGATATAG
ACCAATGGAACAGAACAGAGTCCTCAGAAATAATACCACA
CATCTACAGCCATCTGATCTTTGACAAACCTGAGAGAAAC
AAGAAATGGGGAAAGGATTCCCTATTTAATAAATGGTGCT
GGGAAAATTGTCTAGCCATAAGTAGAAAGCTGAAACTGGA
TCCTTTCCTTACTCCTTATACGAAAATTAATTCAAGATGG
ATTAGAGACTTAAAAATTAGACCTAAAACCATAAAATCCC
TAGAAGAAAACCTAGGTAATACCATTCAGGACATAGGCAT
GGGCAAGGACTTCATGTCTAAAACACCAAAAGCAACGGCA
ACAAAAGCCAAAATTGACAAATGGGATCTCATTAAACTAA
AGAGCTTCTGCACAGCAAAAGAAACTACCATCAGAGTGAA
CAGGAAACCTAAAGAATGGGAGAAAATTTTTGCAATCTAC
TCATCTGAGAAAGGGGTAATATCCAGAACCTACAAAGAAC
TCAAACAAATTTACAAGAAAACAAACAACCCCATCAAAAG
TGGGCAAAGGATATGAACAGACATTCTCAAAAGAAGACAT
TCATACAGCCAACAGACACATGAAAAATGCTCATCATCAC
TGGCCATCAGAGAAATGCTAATCAAAACCACAATGAGATA
CCATCTCACACCAGTTAGAATGGCAATCATTAAAAAATCA
GGAAACAACAGGTGCAGGAGAGGATGTGGAGAAATAGGAA
CACTTTTACACTGTTGCTTGGACTGTAAACTAGTTCAACC
ATTGTGGAAAACAGTGTGGCGATTCCTCAAGGCTCTACAA
CTAGAAGTACCATTTGAGCCAGGCATCCCATTACTGGGTA
TACACCCAAAGGATTATAAGTCATGCGGCTATAAAGACAC
ATGCACATGTATGTTTATTGCGGCACTATTCACAATAGCA
AAGTCTTGGAATCAACCCAAATGTCCATCAGTGACAGATT
GGATTAAGAAAATGTGGCACATATACACTGGAATGGAATA
CTATGCAGCCTTAACAAAGGATGAGTTCGTGTCCTTTGTA
GGGACGTGGATGCAGCTGGAAACCATCATTCTCAGCAAAC
TATCGCAAGAACAGAAAACCAAATACCACATGTGGTATAA
TACTCATAGGTGGGAACTGAACAATGAGATCACTTGGACA
CAGGAAGGGGAACATCACACACTGGGTCCTACTGTGGGGA
GCGGGTGGGGAGGGATAGCATTAGGAAATATACCTAATGT
AAATGACGAGTTAATGGGTGCAGCAAACCAACATGGCACA
TGTATACATATGTAACAAACCTGCACGTTGTGCACATGTA
CCCTAGAACTTAAAGTATAATAAAAAAAAGTCTTCTGTAA
AACTGAGCACCACAGACATTTCTAAAAAGCAAAGACACAG
AGAATTTACTTGCAATGCACATAACCAATAAATAATTATG
ATATAGGCTGGACATGGTGGTTCATGCCTGTGATCCCAGT
ACTTGGAGAAGTCGAGGCAGGAAGGTTGCTTAAGGCCAGG
AATTTGAGACCAGCCTGGGCAACACAGCAAGACCCTGCCT
CTACAAAAACTAAAGGAATTAGTCATGCATAGTGTCATGT
GCCTGCATCCCTAGATATTCAGATCACTTGAGCCCAGGAG
TTGGAGGCTGCAGTGAGCTATGATTGTATCACTCCACTCC
AGACTGGGTGACAGAGTGAGACTCTATTGAAGGAGAAGAA
AGAAGAAAGAAGAAAAAAGAAAGAAGAAAGAAGAAAAGAA
GAAGAAGAAAAAGAAGAAGAAGAACAAGAGGAGGAGGAGG
AGGGAGAAAGAGAAGAAGAAGAAGAAAGGAGAAAGGAGGA
GGAGGAGAAGAAAAAGAAGAAAAATTATGATATATAAATG
CAAATGAAAAATCTATACATTTGCTAAGAAAAAGACAAAC
AATCCAATTAAAAAATGAGTACATAACATAATCTGGCAAT
TCACAGAAAACTCAAATGGCTAATAAGTATAAAAAAGGAT
ATACAATCTTACTAGCAATCAGGGAAATGCATATTCTGAT
GTTTATCCAAATGGTTCATTCATGGAAAATAGGAAATTCA
AAGAAGGTATAGCAATGGAATGCAGGATATTTTACATTAC
ATTTGCAGGGTTTTTATGTATATGTATTAAGGAGATGAAG
GTGAAAAGATCCATTTGTTGAGTTATGTGAAAGTCAAATA
ATAAAGTCTTGACTAACAATTAATAAATCACTGAATTCAA
AAAATATTATACCTGTAACATCTCTCTTTTATTATTATTA
TTTTTGCCCTTTATTTTGTTAATTCCTATTGAAACACAGG
CAAAAGATTGCTAACATGTCATTTTATACTTACCCGAAGT
TGATTATAAAACTGTATAATCTTCTCTTTCTGAGATGACC
AGTTTTGTAAACCCAATTGCTGAGTTGCAATACATATTAC
TTTCTAAAAGGAAATAAATACATAAATGTAAAATGCATTG
CAAATTGAACCCTTAAATTTTTGTCTTCCAAAATCTCTCT
TAACTAGGTACCAATTACTGCTCTTTAAGATAGTAGTTCT
TGATTTTTTAGTTCACCAAACTCTGTCTCTGAGAATAATG
AAAACTATTACTACTGTCTCCAGAAAAATACAGGGAACAC
AAAATTTTATGTTCACAGACACCTGATAGCAAATTCATAG
ATCCTCTCCCAGATTAAGAATCCATTGTTTAACATTGAAA
AACAGAGGTTACCAGAGGTTACCAGTGTATATCATCTAAT
TATCCTACACTAAAAGAAAACATAAAAGGTTCTAGACCTT
TTTGTAATTCTAATCACTATTAAGAGAGGTTTTCAATTTT
GTAATGACTATTTTAGTGTTTCAATGTTAAGAATATTTTA
AGACAGTAAATAAAATTTACAAGATTAAAGACATGATGTT
ATAAATTAAAATATTCCAAAGAGCAGCTGCAGCTTAGAAA
GATACTTAATATTTTAACTAAAGTATTATAAGGGAAACCC
TTCTAAAGGAGGGTTTATTTCACTGTAGATAGAATGGTAA
CTATGTCCACAGAAAAAAGTGGGATTTATCTTTTCTTTTG
CACCGATCTCTTCCATTCCAGTTTTCATTCCTTGCATCCC
TACAATGAGACAAAGCAGGTGAAGGAAATACCCAGTAGGA
CTGTACAATGGAGAAAAAGGCAGCTTCTATGGCAAGAACC
GCAGGTAGGCAATCAGCTGGCAGAATTTTTTAAAAGTTTA
AATGGAATTGATCTCTTAAGTGGAATTTATGAGACTGCCC
ACTTCAGGCCAGAACTTATGAATCCTCTGCAGTTAATAAC
ATAAGCCTAGACACCTACCTGAATATAAGCAAGAAGTCAC
ACAGGTATAGAATAAGAATAGCATTGTATGCACAGATCAT
AGGGTGGGGATAATTAAAGAGATACTCAGATAGGTTATCC
CACCTGGCTAATGAGTTTCACAAATTTCTTACTTTGGAAT
GTTTTGAAATAAAATCATAATCCTACTATAAAATATTCAT
GACTATATATGATGTTCCTTAGAATCAGCTGGATGGCAAA
CTATATGTAGTTCTTATTCAATGATGCGGTTTCAATAATT
CTCAGTGAATCTTTTAGTTACTTGGAGATAATTACTCACT
TTGGATATGTAAGAGACAGATATGTAAATAAGTCAGACAG
ATCACAATTGCCTATTAAATGTGATTCAGATTCTTGTACC
TCAAGTGAGCAAATAGTATAAAGAGCACAACTACAGAATA
TTTTTAAATAAGATATATTACTATGTGGGTGTGTTACACA
TGGCTGGTCACTGTGTAAGCCATCAAAAATACAACATTAA
ATAAAAAACTGAATTACTCCAAATTTAATATTAAAATCAT
TATAATTTTAAATTTTGATCTCTGTGACATTTCTATATTT
CTATGAATCACATAATTTGGTGAGTAACAATTTATTAAAC
AGTTGACAGCTTGCATAGTTATTAATGTAAAAATTATACA
AATGTGGGTATAATACAAATGGGGTAGCTGAATAAACTGG
TGTGTTTATATAGAAAACTTTTCCATAAGCTCAGACTGCC
ACATATACTGACCTGTAAAGCTGATGAAAAGATGAATATA
TAACAAGGCTCAAAAGTAAAACCATTGATGTGCATGTGGA
AATTCTTGAAAAATGTTAAAACTAACACAAGAGGCACCCA
AAACTTATAACTGGAGAAGAGTGGAAAGTTTGTAGGCCCT
GCTAGAGGGAGATGAAAGAATGCTTATAAAAGGGAGAGAG
AGCAAAACCTGCCAACTGATATTTTTATTTTCTTAAAAAA
AAACCAAATGAAAATTCTCAAAATATAAATATAAATCAAA
ATCTTCAAAATCTTGGCACCAGTTTAAAGACAGGTATCTA
TTCTGAAAATCTCACAGAGCAACAAGGAAAAAAATATCAA
ATTGTATTTTCATTAAAATAAAAAAAAAACGAGGCCATGC
GTAGTGTCTCACTACCGTAACCCCAGCACTTTGGGAGGCT
GAGGCAAATGGACGGCTTGAGCCCAGGAGTTCAAGACCAG
CCTGAGCAACATGGCAAAACCGTGTCTCTACAAAAAACAT
AAAAAATTAGCTGGCATGGTGGTGGGTGCCTGTAGTCCTA
GCTACTTGGGGGGCTGAGGCAGGAGGATTGCTTTAGCCTA
AGAGGTCGAGGCTGCAGTGAGCTGAGATCAGGACACTGCA
CTCAAGTCTAGGTGACAGACTGAAACCCTGTCTCAAAAAC
CAACCAAACAAACAAATAAACATTAAAAAAATCAAAGAAA
ATCTATAAAATCCAGAACACATGTAAGTACTAAGAAAATA
GCTTAGTTTTATTAGAGCTTGGATGCTGCAAACTCTTGAA
CCGGAAAAGTCCAACTCATTCAATCATGTGAAACAAAGAA
TCTCACAGTTTAAGACTCCTGTTAATTTAGAGAACTAAAA
ATAAAAGAGTATATATTAAAAGGGCTAATAGAGTACCAAA
ACTCACAACTAGAGAATTTATAGTGATATTATGAACATAA
AGGTAAAGTGAAAATTTTAAGAACATACGAAGAGAAAAAG
TAGATACACTATAAAAGAATAAATATTGAAGTGACATTGA
CCTTCTTCAGAGTGACCCTGGAGCAACAGGAAAATGGAAT
AATATTTTTAAGGAATTAGAGATTTTAATATGTTAAAGGA
AAATAACTTTGAAAATAGACTTTTATAACGAATTTGCCAT
TCAGATATGAGGGCATATCAAAAACAGTCTTGAATATTAA
AGTTCTCAGAAGGTTTGCTACACAAAAACCTACTCTGAAA
ACTCTCTTGGAAGAAGTACTCGAAAAGAGGAATAAATTGA
AGATAAGCCTATAATAGATATAAAAAGTAAGTTTGAAACA
ATTTCTTATTAGTTTGCTATTTTCTAAAAGAGAGAGAGCA
CAAGCATGAATATGCAGAAGTCCAAGGAAAAAAGAGAGAG
AAAATATTTCTATAACAACCAGAAATTATAATTCTACATA
GCATTAACATAACGAGAGTGGAAGTGTGGGGAAGACCAAA
GAGTGTACTAAAGTACTTATCTTGAAAGGGACAAATATAG
ATATGAAAACATTTTGATCATAGGGGAAAATAATGACGAA
TGTCAGTCTTTAGCTAAAAGAGGCATCAGCTAAAAGAGGC
ATGAATGTCAGTCTTCAGCTAAAAGAGAATAAACATAACA
AGCAAAGAAGAAAACTCGATCTACCCCATAGTGAGCAGGA
AAAGAGAGAAAATACTGAAGCAAAATTAATTCAATAATAA
CAGTAATGTATCTTAAGACAACAGGATATATTGTACAGAA
AAAGTTAAAAATCAGTAAATACAGGACAGATAATCACAGA
TTTTATTATAAGAAAACAAAGGCCACCAATATATGTCCTA
TAAGACAGACAGTTCAAACAAAGATATAGAAAGTTTGAAA
AACAAAAGGATGGAAAAAGAACTTTTTTTTTTTTTTAATT
GCAATTCTTTTTTTTTTTTCTTTTTTTTTTTTTTTTTTTA
AAATTTATTTATTATTATTATACTTTAAGTTGTAGGGTAC
ATGTGCATAACGTGCAGGTTTGTTACATATGTATACTTGT
GCCATGTTGGTGTGCTGCACCCATCAACTCATCATTTACA
TCAGGTATAACTCCCAATGCAATCCCTCCCCTCCCCTCCC
CATGATAGGCCCCGTGTGTGATGTTCCATCATTCTTAGCA
AACTATCACAAGAACTGAAAACCAAACACCGCATGTTCTC
ACTCATAGGTGGGAACTGAACAATGAGATCTTGGACTCTG
GAAAAAGAACTTCTAAAGATAAACCTTGCATCAAAAAGTT
GGATAAAATTTTAATATCTGACTGAATATATATTAAAGCA
AGAAATCACCAGTGGGCCAAAGAGGGATATAGGATGCTGG
TAAAAGAGAATATAGGAATACATATACAACTTACAACTTT
AAAGTATATACAACAACAATTGACAGATGTGCAAAAGAAA
TAGCTATCTCAGTGATTTAAAATCTTAACATACCTCCTGC
AGAAACAGATGGATAAATAAAGAATTAGAGACATCAAAAC
TCTGAAAAATACAATTAATAGGCTATATATACTTGTTTAT
AACTTTATAGCCCATAGGCACAGAACATATTATTTTTTAG
CATAAACACTAAAAAAAGATCATTTATTAGATAATGTAGG
AAACCCTGATACATGCAAAAGGCTAAATATATAAACTGCA
GGATATAGAGGAGGAGGTAACACTTCCAAACTAATTCCAC
AAGGCCAGTGTTACCCTGATACCTAAACCAGACAAAGACA
CATCAAAAAAAGAAGACTATAGGCCAATATCCCAGATGGG
CATTGACATGAAAATTCTCAATGAAATACTAGCAAACCAA
ATTCAACAACACATTTAAAAATCATTCATTACAACCAAGT
CAGATTTATCCCAGGGATACAAAAATGGTTCAACATATTA
CAAATCAATCAATGGGATACATCATGTCAAAAGAATGAAG
GACAAAAACCATGTAATGATTTCAATCGATGCTGAAAATG
CACTTGATAAAATCCAACATCCTTCTGGATAAAAACTCTC
AAATAACTGTGTATAGAAGGAACATACCTCAACACAATAA
AACCACATATGACAGACCCACAGCTAGTATCACACTAAAT
TGGGAAAAACAGAAAGCCTTTTCTCTGAGATCTGGCACAC
AAGAAGTGTGCCCATTTTCAGCACTGTTATTCAACATAGC
ATTGGAAGTCCTAGCTGGAGCAAAGCAGACAAGAGAAAGA
AATAAACAGCATCCAAACTGGAAAGGAAGAAATCAAATTA
TCATTGTTTGCAGATTATATGACCTTATATTTGGAAAAAC
CTAAAGATTCTACCAAAAAACAATTGGAACTGATAAATTC
AGTAAAGTTGCAGGATACAAAAGCAACACAAATAAATAAA
AAATCAGTAGCATTTCTTTTCCTTTTTCTTTTTTTTTTTT
TTTTTTGAGATAGGGTCTCATTCTGTCTCCCAGGCTGGAG
TGCAGTGGCGCAATCTCAACTCACTGCAACCTCTGACCCC
GGGTCCAAGTGATTCTCCTGCCTCATCCTCCCCAGAGCTG
GGATTACAGGCATGTGCCACCATGCCCCACTAATTTTTTG
TATTTTTAGTATAGATAAGGTTTCACCATGTTGACCAGGC
TTGTCTAAAACTCCTGACCTCAAGTGATCCATTAGGCTCG
GCCTCCCAAAGTGCTGGGATTACAGGCATGAGCCACCACA
CCTATTAAATCAGTAAATTTCATATCAAACAGAGAATATT
TAGAAGAAAAGTAATCCCATTTATAGTAGCTCATAAAATT
AATCAGAATTAACAAGAAGTGAAACATTGGGGGTGGGGGC
GGAGCAAGATGGCGAATAGGAACAGCTCAGTCTCCAACTC
CCAGCGCCAGCGACACAGAAGACCGGTGATTTCTGCATTT
TCAACTGAGGTACTGGGTTCATCTCACTGGGGAGTGCGGA
CGATCGGTGCTGGTCAGCTGCTGCAGCCCGACCAGCGAGA
GCTGAAGCAGGCGAGGCATCGCCTCACCTGGGAAGCGCAA
GGGGAAGGAATCCTTTTTCCTAGCCAGGGAACTGAGACAC
ACAACACCTGGAAAATCGGGTAACTCCACCCCAATATTGC
GCTTTAAGCAAACAGGCACACCAGGAGATCATATCCCACA
CCTGGCGGGAGGGTCCCACGCCCACAGGCCTCCCTCATTG
CTAGCACAGCAGTCTGTGATCTACCGGCAAGGCAGCAGCG
AGGCTGGGGAGGCGCCCGCCATTGCTGAGGCTTAAGTAGG
TAAACAAAGCTGCTGGGAAGCTCCAACTGGGTGGAGCTCA
CAGCAGCTCAAGGAAACCTGCCTGTCTCTGTAGACTCCAC
CTCTGGGGACAGGGCACAGCTACACAACAACAACAACAAC
AACAACAAAAAGCAGCAGAAACCTCTGCAGGGCATAAGCG
ACTCTGTCTGACAGCTTTGAAGAGCAGTGGATCTCCCAAC
ACGGAGGTTGAGATCTGAGAAGGGACAGACTGCCTGCTCA
AGTGGGTCCCTGACCCTGAGTAGCCTAACTGGGAGACATC
CCCACTAGGGGCAGTCTGACACCACACCTCACAGGGTGGA
GTACACCCCTGAGAGGAAGCAAAGCAAGAATCAGACAGGT
ACACTCGCTGTTCAGAAATATTCTATCTTCTGCAGCCTCT
GCTGCTGATACCCAGGCAAACAGGGTCTGGAGTGGACCTC
AAGCAATCTCCAACAGACCTACAGCTGAGGGTCCTGACTG
TTAGAAGGAAAACTATCAAACAGGAAGGACACCTACACCA
AAACCCCATCAGTACATCACCATCATCAAAGACCAGAGGC
AGATAAAACCACAAAGATGGGGAAAAAGCAGGGCAGAAAA
GCTGGAAATTCAAAAATAAGAGCACATCTCCCCGGCAAGG
GCGCAGCTCATCGCCAGCAACGGATCAAAGCTGGACGGAG
AATGACTTTGTGAGATGAGAAGAAGGCTTCAGTCCATCAA
ATTTCTCAGAGCTAAAGGAGGAATTACGTGCAGCGCAAAG
AAACTAAAAATCTTGAAAAAAAGTGGAAGAATTGATGGCT
AGAGTAATTAATGCAGAGAAGGTCATAAGCGAAATGAAAG
AGATGAAAACCATGACACGAAATACGTGACAAATGCACAA
GCTTCAGTAACCGACTCGATCAACTGGAAGAAAGAGTATC
AGCGATTGAGGATCAAATGAATGAAATGAAGCGAGAAGAG
AAACCAAAAGAAAAAGAAGAAAAAGAAATGAACAAAGCCT
GCAAGAAGTATGGGATTATGTAAAAGACCAAATCTCTCTG
ATTGGGGTGCCTGAAAGTGAGGGGAAAATGGAACCAAGTT
GGAAAACACTCTTCAGGATATCATCCAGGAGAACTTCCCC
AACCTAGTAGGGCAGGCCAACATTCAAATCCAGGAAATAC
AGAGAACATACAAAGATACTCCTCGAGAAGAGCAACTCCA
AGACACATAATTGCCAGATTCACCAAAGTTGAAATGAAGG
AAAAAATCTTAAGGGCAGCCAGAGAGAAGGTCGGGTTACC
CACAAAGGAAGCCCATCAGACTCACAGCAGATCTCTCGGC
AGAAACTCTCAAGCCAGAAGAGAGTGGGGGCCAATATTCA
ACATTCTTAAAGAAAAGAATTTTAAACCCAGAATTTCATA
TCCAGCCAAACTAAGTTTCATAAGTGAAGGAGAAATAAAA
TCCTTTACAGATAAGCAAATGCTTAGAGATTTTGTCACCA
CTAGGCCTGCCTTACAAGAGACCCTGAAGGAAGCACTCAA
CATGGAAAGGAACAACCGGTACCAGCCATTGCAAAAACAT
GCCAAAATGTAAAGACCATCGAGGCTAGGAAGAAACTGCA
TCAACTAACGAGCAAAATAACCAGTTAATATCATAATGGC
AGGATCAAGTTCACACATAACAATCTTAACCTTAAATGTA
AATGGACTAAATGCTCCAATTAAAAGACACAGACTGGCAA
ACTGGATAAAGAGTCAAGACCCATCAGTCTGCTGTATTCA
GGAGACCCATCTCACATGAGAGACATACATAGGCTCAAAA
TAAAGGGATGGAGGAAGATTTACCAAGCAAATGGAGAACA
AAAAAGCAGGGGTTGCAATACTAGTCTCTGATAAAACAGA
CTTTAAACCATCAAAGATCAAAAGAGACAAAGAAGGCCAT
TACATAATGGTAAAGGGATCAATTCAACAGGAAGAGCTAA
CTATCCTAAATATATATGCACCCAATACAGGAGCACCCAG
ATTCATAAAGCAAGTCCTTAGAGACTTACAAAGAGACTTA
GACTCCCATACAATAATAATGGGAGACTTCAACACTCCAC
TGTCAACATTAGACAGATCAACGAGACAGAAAGTTAACAA
GGATATCCAGGAATTGAACTCATCTCTGCAGCAAGCAGAC
CTAATGAACATCTATAGAACTCTCCACCCCAAATCAACAG
AATATACATTCTTCTCAGCACCACATCGTACTTACTCCAA
AATTGACCATATAATTGGAAGTAAAGCACTCCTCAGCAAA
TGTACAAGAACAGAAATTATAACAAACTGTCTCTCAGACC
ACAGTGCAATCAAACTAGAACTCAGGACTAAGAAACTCAA
TCAAAACCGCTCAACTACATGGAAACTGAACAACCTGCTC
CTGAATGACTACTGGGTACATAAAATGAAGGCAGAAATAA
AATCCTTTACAGATAAGCAAATGCTTAGAGATTTTGTCAC
CACTAGGCCTGCCTTACAAGAGACCCTGAAGGAAGCACTC
AACATGGAAAGGAACAACCGTACCAGCCATTGCAAAACAT
GCCAAAATGTAAAGACCATCGAGGCTAGGAAGAAACTGCA
TCAACTAACGAGCAAAATAACCAGTTAATATCATAATGGC
AGGATCAAGTTCACACATAACAATCTTAACCTTAAATGTA
AATGGACTAAATGCTCCAATGAAAGACACAGACTGGCAAA
CTGGATAAAGAGTCAAGACCCATCAGTCTGCTGTATTCAG
GAGACCCATCTCACACGCAGAGACATACATAGGCTCAAAA
TAAAGGGATGGAGGAAGATTTACCAAGCAAATGGAGAACA
AAAAAGCAGGGTTGCAATCCTAGTCTCTGATAAAACAGAC
TTTAAACCATCAAAGATCAAAAGAGACAAAGAAGGCCATT
ACATAATGGTAAAGGGATCAATTCAACAGGAAGAGCTAAC
TATCCTAAATATATATGCACCCAATACAGGAGCACCCAGA
TTCATAAAGCAAGTCCTTAGAGACTTACAAAGAGACTTAG
ACTCCCATACAATAATAATGGGAGACTTCAACACTCCACT
GTCAACATTAGACAGATCAACGACAGAAAGTTAACAAGGA
TATCCAGGAATTGAACTCATCTCTGCAGCAAGCAGACCTA
ATAGACATCTATAGAACTCTCCACCCCAAATCAACAGAAT
ATACATTCTTCTCAGCACCACATCGTATTTACTCCAAAAT
TGACCATATAATTGGAAGTAAAGCACTCAGCAAATGTACA
AGAACAGAAATTATAACAAACTGTCTCTCAGACCACAGTG
CAATCAAACTAGAACTCAGGACTAAGAAACTCAATCAAAA
CCGCTCAACTACATGGAAACTGAACAACCTGCTCCTGAAT
GACTACTGGGTACATAACGAAATGAAGGCAGAAATAAAGA
TGTTCTTTGAAACCAATGAGAACAAAGATACAACATACCA
GAATCTCTGGGACACATTTAAAGCAGTGTGTAGAGGGAAA
TTTATAGCACTAAATGCCCACAAGAGAAAGCAGGAAAGAT
CAAAAATTGACACTCTAACATCGCAATTAAAAGAACTAGA
GAAGCAAGAGCAAACACATTCCAAAAGCTAGCAGAAGGCA
AGAAATAACTAAGATCAGAGCAGAACTGAAGGAGATAGAG
ACACAAAAACCCTCCAAAAATCAATGAATCCAGGAGTTGG
TTTTTGAAAAGATCAACAAAATTGACAGACCACTAGCAAG
ACTAATAAAGAAGAAAAGAGAGAAGAATCAAATCGATGCA
AAAAATGATAAAGGGATATCACCACCGACCCCACAGAAAT
ACAAACTACCATCAGAGAATACTATAAACACCTCTACGCA
AATAAACTGGAAAACCTAGAAGAAATGGATAATTTCCTGA
CACTTCCAAGACTTCCAAGACCAGGAAGAAGTTGAATCCC
TGAATAGACCAATAGTAGGCTCTGAAATTGAGGCAATAAA
TAGCCTACCAACCAAAAAAAGTCCAGGACCAGATGGATTC
ACAGCTGAATTCTACCAGAGGTATAAGGAGGAGTTGGTAC
CATTCCTTCTGAAACTATTCCAATCAATAGAAAAAGAGGG
AATCCTCCTAACTCATTTTATGAGGCCAACATCATCCTGA
TACCAAAGCCTGGCAGAGACCAATATCCCTGATGAACATC
GATGCAAAAATCCTCAATAAAATACTGGCAAACCGGATTC
AACAACACATCAAAAGCTTATCCACCATGATCAAGTGGGC
TTCATCCCTGGGATGCAAGGCTGGTTCAACATTCGCAAAT
CAATAAACATAATCCAGCATATAAACAGAACCAAAGACAA
GAACCACATGATTATCTCAATAGATGCAGAAAAGGCTTTT
GACAAAATTCAACAGCCCTTCATGCTAAAAACGCCAATAA
ATTCGGTATTGATGGAACGACTCAAAATAATAAGAGCTAT
TTATGACAAACCCACAGCCAATATCATACTGAATGGGCAA
AACTGGAAAATTCCTTTGAAAACTGGCACAAGACAGGGAT
GCCCTCTCACCACTCCTATTCAACATAGTGTTGGAAGTTC
TGGCTAGGGCAATTAGGCAAGAGAAAGAAATCAGGGTATT
CAGTTAGGAAAAGAAGAAGTCAAATTGTCCCTGTTTGCAG
ATGACATGATTGTATATTTAGAAAACCCCATTGTCTCAGC
CCAAAATCTCCTTAAGCTGATAAGCAACTTCAGCAAAGTC
TCAGGATACAAAATTAATGTGCAAAATCACAAGCATTCTT
ATACACCAATAACAGACAAACACAGAGCCAAATCATGAAT
GAACTTCCATTCACAATTGCTTCAAAGAGAATAAAATACC
TAGAATCCAACTTACAAGGGATGTAAAGGACCTCTTCAAG
GAGAACTACAAACCACTGCTCAGTGAAATAAAAGAGGACA
CAAACAAATGGAAGAACATACCATGCTCATGGATAGGAAG
AATCAATATCGTGAAAATGGCCATACTGCCCAAGGTAATT
TATAGATTCAATGCCATCCCCATCAAGCTACCAATGAGTT
TCTTCACAGAATTGGAAAAACTGCTTTAAAGTTCATATGG
AACCAAAAAGAGCCCGCATCTCCAAGACAATCCTAAGTCA
AAAGAACAAAGCTGGAGGCATCACGCTACCTGACTTCAAA
CTATACTACAAGGCTACAGTAACCAAAACAGCATGGTACT
GGTACCAAAACAGAGATATAGACCAATGGAACAGAACAGA
GTCCTCAGAAATAATACCACACATCTACAGCCATCTGATC
TTTGACAAACCTGAGAGAACAAGAAATGGGGAAAGGATTC
CTATTTAATAAATGGTGCTGGGAAAATAGCCATAAGTAGA
AAGCTGAAACTGGATCCTTTCCTTACCCTTATACGAAAAT
TAATTCAAGATGGATTAGAGACTTAAATGTTAGACCTAAT
AAATAAAAATCCTAGAGGAAAACCTAGGTAGTACCATTCC
TTCTGAAACTATTCCAATCAATAGAAAAAGAGGGAATCCT
CCCTAACTCATTTTATGAGGCCAACATCATCCTGATACCA
AAGCCTGGCAGAGACAACAAAAAAGAGAATTTTAGACCAA
TATCCCTGATGAACATCGATGCAAAAATCCTCAATAAAAT
ACTGGCAAACCGGATTCAACAACACATCAAAAGCTTATCC
ACCATGATCAAGTGGGCTTCATCCCTGGGATGCAAGGCTG
GTTCAACATTCGCAAATCAATAAACATAATCCAGCATATA
AACAGAACCAAAGACAAGAACCACATGATTATCTCAATAG
ATGCAGAAAAGGCTTTTGACAAAATTCAACAGCCCTTCAT
GCTAAAACGCTCAATAAATTCGGTATTGATGGAACGACTC
AAAATAATAAGAGCTATTTATGACAAACCCACAGCCAATA
TCATACTGAATGGGCAAAACTGGAAAAATTCCTTTGAAAA
CTGGCACAAGACAGGGATGCCCTCTCTCACCACTCCTATT
CAACATAGTGTTGGAAGTTCTGGCTAGGGCAATTAGGCAA
GAGAAAGAAATCAGGGTATTCAGTTAGGAAAAGAAGAAGT
CAAATTGTCCCTGTTTGCAGATGACATGATTGTATATTTA
GAAAACCCCATTGTCTCAGCCCAAAATCTCCTTAAGCTGA
TAAGCAACTTCAGCAAAGTCTCAGGATACAAAATTAATGT
GCAAAATCACAAGCATTCTTATACACCAATAACAGACACA
GAGCCAAATCATGAATGAACTTCCATTCACAATTGCTTCA
AAGAGAATAAAATACCTAGGAATCCAACTTACAAGGGATG
TAAAGGACCTCTTCAAGGAGAACTACAAACCACTGCTCAG
TGAAATAAGAGGACACAAACAAATGGAAGAACATACCATG
CTCATGGATAGGAAGAATCAATATCGTGAAAATGGCCATA
CTGCCCAAGGTAATTTATAGATTCAATGCCATCCCCATCA
AGCTACCAATGAGTTTCTTCACAGAATTGGAAAAACTGCT
TTAAAGTTCATATGGAACCAAAAAGAGCCCGTGATCTCCA
AGACAATCCTAAGTCAAAAGAACAAAGCTGGAGGCATCAC
GCTACCTGACTTCAAACTATACTACAAGGCTACAGTAACC
AAAACAGCATGGTACTGGTACCAAAACAGAGATATAGACC
AATGGAACAGAACAGAGTCCTCAGAAATAATACCACACAT
CTACAGCCATCTGATCTTTGACAAACCTGAGAGAACAAGA
AATGGGGAAAGGATTCTATTTAATAAATGGTGCTGGGAAA
ATTGGCTAGCCATAAGTAGAAAGCTGAAACTGGATCCTTT
CCTTACTCCTTATACGAAAATTAATTCAAGATGGATTAGA
GACTTAAATGTTAGACCTAATACCATAAAAATCCTAGAGG
AAAACCTAGGTAGTACCATTCAGGACATAGGCATGGGCAA
AGACTTCATGTCTAAAACACCAAAAGCAACGGCAGCAAAA
GCCAAAATTGACAAATGGGATCTAATTAAACTAAAGAGCT
TCTGCACAGCAAAAGAAACTACCATCAGAGTGAACAGGCA
ACCTACAGAATGGGAGAAAATTTTTGCAATCTACTCATCT
GACAAAGGGCTAATATCCAGAACCTACAAAGAACTCAAAC
AAATTTACAAGAAAACAAACAACCCCATCAAAAGTGGGCA
AAGGATATGAACAGACATTTCTCAAAAGAAGACATTCATA
CAGCCAACAGACATATGAAAAATGCTCATCATCACTGGCC
ATCAGAGAAATGCAAATCAAAACCACAATGAGATACCATC
TCACACCAGTTAGAATGGCGATCATTAAAAAGTCAGGAAA
CAACAGGTGCTGGAGAGGATGTGGAGAAATAGGAACACTT
TTACACTGTTGGTGGGATTGTAAACTAGTTCAACCATTAT
GGAAAACAGTATGGCGATTCCTCAAGGATCTAGAACTAGA
TGTACCATATGACCCAGCCATCCCATTACTGGGGATATAC
CCAAAGGATTATAAATTATGCTGCTATAAAGACACATGCA
CACGTATGTTTATTGCAGCACTATTCACAATAGCAAAGAC
TTGAATCAACCCAAATGTCCATCAGTGACAGATTGATTAA
GAAATGGCACATATACACCATGGAATACTATGCAGCCATA
AAAAGGATGAGTTTGCCCTTTGTAGGACATGGATGCAGCT
GGAAACCACTGCTCAGTGAAATAAAAGAGGACACAAACAA
ATGGAAGAACATACCATGCTCATGGATAGGAAGAATCAAT
ATCGTGAAAATGGCCATACTGCCCAAGGTAATTTATAGAT
TCAATGCCATCCCCATCAAGCTACCAATGAGTTTCTTCAC
AGAATTGGAAAAACTGCTTTAAAGTTCATATGGAACCAAA
AAGAGCCCGTGATCTCCAAGACAATCCTAAGTCAAAAGAA
CAAAGCTGGAGGCATCACGCTACCTGACTTCAAACTATAC
TACAAGGCTACAGTAACTAAAACAGCATGGTACTGGTACC
AAAACAGAGATATAGACCAATGGAACAGAACAGAGTCCTC
AGAAATAATACCACACATCTACAGCCATCTGATCTTTGAC
AAACCTGAGAAAAACAAGAAATGGGGAAAGGATTCCCTAT
TTAATAAATGGTGCTGGGAAAATTGGCTAGCCATAAGTAG
AAAGCTGAAACTGGATCCTTTCCTTACTCCTTATACGAAA
ATTAATTCAAGATGGATTAGAGACTTAAATGTTAGACCTA
ATACCATAAAAATCCTAGAAGAAAACCTAGGTAGTACCAT
TCAGGACATAGGCATGGGCAAAGACTTCATGTCTAAAACA
CCAAAAAGCAACGGCAGCAAAAGCTAAAATTGACAAATGG
GATCTAATTAAACTAAAGAGCTTCTGCACAGCAAAAGAAA
CTACCATCAGAGTGAACAGGCAACCTACAGAATGGGAGAA
AATTTTTGCAATCTACTCATCTGACAAAGGGCTAATATCC
AGAACCTACAAAGAACTCAAACAAATTTACAAGAAAAAAC
AAACAACCCCATCAAAAAGTGGGCAAAGGATATGAACAGA
CATTTCTCAAAGAAGACATTCATACAGCCAACAGACATAT
GAAAAAATGCTCATCATCACTGGCCATCAGAGAAATGCAA
ATCAAAACCACAATGAGATACCATCTCACACCAGTTAGAA
TGGCGATCATTAAAAAGTCAGGAAACAACAGGTGCTGGAG
AGGATGTGGAGAAATAGGAACACTTTTACACTGTTGGTGG
GATTGTAAACTAGTTCAACCATTATGGAAAACAGTATGGC
GATTCCTCAAGGATCTAGAACTAGATGTACCATATGACCC
AGCCATCCCATTACTGGGGATATACCCAAAGGATTATAAA
TTATGCTGCTATAAAGACACATGCACACGTATGTTTATTG
CAGCACTATTCTAATAGCAAAGACTTGGAATCAACCCAAA
TGTCCATCAGTGACAGATTGGATTAAGAAAATGTGGCACA
TATACACCATGGAATACTATGCAGCCATAAAAAAGGATGA
GTTTGCGTCCTTTGTAGGGACATGGATGCAGCTGGAAACC
ATCATTCTTAGCAAACTATCACAAGAACAGAAAACCAAAC
ACCGCATGTTCTCACTCATAGGTGGGAACTGAACAATGAG
ATCACTTGGACTCAGGAAGGGAACATCACACACGGGGCCT
ATCATGGGGAGGGGAGGGGAGGGGAGGGATTGCATTGGGA
GTTATACCTGATGTAAATGACGAGTTGATGGGTGCAGCAG
ACCAACATGGCACAAGTATACATATGTAACAAACCTGCAC
GTTATGCACATGTACCCTACAACTTAAAGTATAATAATAA
TAACTAAATTAAAAAAAAAAAAAGAAGTGAAACATCTCTA
TAACGAAAACTATAAAACAGTGAAATTGAAGAAGACAACA
AAAAATGGAAAGATATTCCATGTTCATGGATTGCAAGAAT
CAATATTGTTAAAATGTTCATACTACCCAAAACAATCTAC
AGATTCAATGCAGTCCTATCAAAATACCAATGATATTCTT
CACAGAAATAGAAAAAAACAATTCTACAATTTACATGGAA
TCACAAACAACCCAGAATAGCTAAAGCTATCCTGAACAAA
AAGAACAAACTGGAGGAATCACATTACCTGACTTCAAATT
ATACCTCAGAGCTATAGCAACCCAAATAGCATGGTCTTGG
CAGAGAAAGAGACACACAGACCAATGGAAAAGACCAGAAA
ATAGACACAAAGACCAATATCCACATAGACCAATGGAACA
AAACAGAAAACCCAGGAACAAATACACATACCTGTGGTGA
ACTCATTTTCAACAAAGGTGTCAGGAACGTACTTCAATAA
ATGGTGCTGGGAAAACTGGATATCCATATGCAGAAGAATG
AAACTAGATCCCTATCCCTTGTCATATATAAAAATCAAAT
AAAAATGGATTAAAGTCTTAAATCTAAGACCTCAAATTAT
GAAACTATTAACAAGAAAACATTGGGGAAAATGTCTAGGA
CATTGGTCTGGGCAAAAATTTCTTGAGTAATACCCCACAA
GCACAGGCAACCAAAGCAAAAATGGGTAAATGGAAACACA
TCAAGTTAAAAAGCTTCTGCACGGCAAAGGATGCAATCAA
CAAAGTGAAGAGACAACCCACAGAATGGGAGAAAATATTT
ACAAAGTACCGATCTGACATGGAATTGGTAACCAGAATAT
ATAAGGAGCTCAAACAACTCTATAGGAGCAAATCTAATAA
TCCAATAAAAAGTGGATAAAAGATTTGAATAGACATTCCT
CAGAAGAAGACAGAAGACTTAGAAATAGCAAATGGGTAAT
GAAAAGATGCTCAAAATTATTGATCATCAGAGAAATACAA
ATCAAACTACAATGAGATATCCTCTCACCCCAGTTAAGAC
GGCTTATATCCAAAAGAGAGGCAATAACAAATGCTGGTGA
GGACGTGGAGAAAAGGGAACCCTCATACATTGTGGTTGGA
AATGTAAATTAATACAACCACTATGGAGAACAGTTTGGAG
GTTGGTCAAAAAAACTAAAAATAAGGCTACCATATTATCC
AGCAATCCCACTGCTGGGTATATACCCCAAAGAAAGAAAA
TCAGATATCGAAGACATATCTGCATTCCATGTTTTTTGCA
GTACTGTTCACAATAGCCAAGATTTGGGGGCAACCTAAGT
GTTCATCAACAAATGACTGGATAAAGAAAATGTGGTACTT
ACACACAAAAACACTATTCACCCACACAAAACAATGAGAT
CCTGTCATTTGCAACAACATGGATGGAATTGGTCATTATG
TTAAGTGAAATAAGCCAGGCACAGAAAGACAAACATTGCA
TGTTCTCACTTACCTGTGCAACTTAAAAATAAAAACAATT
AAACTTATGGAGATACAGAGTAGAAGGATGGTTACCAGAG
GCTGGGCAGGGTAGTGGGGAAGTGGGAGGAAAGTGGGGAT
GGTTAATGTGCACAAAAAAAAAAAAAAAAAAATAGAATGA
ATAAGACCTAGTATTTGATATCACAACAGGATGAATATGA
ATATGAAAAATGACTATGAAATTCCTACATATCTGAACTT
ATGGTATATATAACTAAAGCAGCACTTAGAGGGAATTTGA
AAATCTTACAAGCTTATATTAGTAAAAAGAAGAAGAAAAT
AAATGAATTAGACTTCTTACTAAAAAAGCTGGAAACAGAA
TAAAAACACAAAACCCAGAAGAATAAGGATATTTTAAAAG
TTTAAAACAGATACCAAAGAGTTTGGAAACAGAAAAAAGA
TACATTAAATGAATAGAAAGAAGGCTAGTTTTTTGAGAAA
AAATAATAGATAAACTGTTAGATGATGTAATCAAGGAAGA
AAACACAAATTAGGAAAATAAGAAATGATTGAGCAAATAA
TCTCAGAAACATGAAACTGAAAGAATCTTAAGATAATCTT
AAGATAATTTGTTCAACTCTATATTCATATTTTAAAACTT
GAATGAAACGGGAGTATCTGTCTTATTTAACAAAATTGAT
ACTAGAAGAGACATAAATTTTGAATTCATAAATTTTAGAT
TTAATTTTATAGATTAGAACCATGAAAGAGCTTTCCTCTC
ATAACTCCTGGTCCAGATGGTTTTCAAGGCAGTCTTTCAA
ACTTTCCTACATCACCTAATGAATGGTCTTTCTGTGTGTG
TAAGTTTTTCATGTGTGCTCAGAAATAATATGAATTCTGT
GCTTGTTGTGTATAAAGTTACGTACATGCCCTATTAGTTA
TATTTAAAGAACAAATAATTATGAAGTGGTTTGTTTTCTA
AATAAATTTTAAAAATATTTTTTTGAAGACAGGTTGGGTT
TCAGGGAAAGGAATCAACATGTTTAATGGCCTGAGACCTG
ATAAAATCCTGGAAAAGTTAGAGAACAGAAGCTCAAGGTA
GAAAGAACAGGGAAGAAAGGAAGAGATGGAGGAAGGAAGA
ACAGGATATACTGAAAAGACAACCTGGTCCAGCAGATTGT
GAAGGGCATTATATGCCAAAATACTTAATTTCAATTTTGT
ACTGCAGGCAACATTAATCCAACAGTTGCTTTGCTAACGT
GATCAAATGTATATTTTAGGAAAACAACTCTGGTGGCCAT
ATGGGAAAATATTGGAATGCAGGGTGTGGCAGGAAGCTAT
GTAAAAATATTAACAAGAGACATTGAGTTCTTACCTAAAC
TAAGGCAATGACTGTGAGGCTATAGACATAAAAGAAACAA
CAAAGGTCTTCATCATTATAATATGTAATTTTAATAATTA
CAAAATATTTACAATTTAAGTTTTTTCATAACGCTGATCT
AATTTGATTCTCTAAGCACCCTTTCAAAGTGGGAAGAACA
GAAACTATTATCCTTATTTCAAAAGATGAAAAAATTGAGA
AACAAAATATATAATGATCATCCTTGCCTAAAGGTACACA
GTTCATTCTTATTTCCATTAGGACATAATATACTGAAAGC
TCTTTTTTTCCCCAAGGGGCACTATATATCTCCAAGTGTT
TTTATCCCCTCAATTACCACATGAATACGTAATTTAGGAA
GAACTGTAATATTTTTAATCCACATCTAGTTTCGTAATTG
ATATTCCACATCCAAATAAGCGGTGATGATTTTCAAAGGT
CTTTTTACCTCCAAGGCAAGTTGATTTACTTTTAAAACTG
TCACTTCTGGAAAAATATCTCCTATAATATTTTCAAAAAG
TGGAACATCTTCAGGAGGACATTTTGGCAAACTAGCTTCT
CTTATAGCCTCGATAACAATCAAGGTTTCATCTGCTTCAG
AAAGATTGTCACTGGTATCACTTCAATGGCAGAAGAAAAC
AAACATAGAGAACAAATTAGCAAGTCTGCTTTGCAAGACA
TTAAAGACCGCTAACATTCTTTTTTAGGGGTGGCTATTCC
AACGTCCTTCCCTCCTCTTTCTCACTGGATAGCAGCCATA
TGGTTTGGGTGGAATTAATAAGATCCCCAGCTCCAGAAAT
AGGCTCTGACTGGTCTAGAACAATAAGAGCAACACCAATC
CCCAGACACCGAATCAGGGAAAGTTACTATATCAGTAAGG
GTTTTTAGTTGCAAATAACAGAAATGAATTTAGGCTAATG
TAAAATAAAAAAATAACACACTGATTTATTTAAAAATCTC
TAGGAGGGCCAGAACTAGGCTTGCAAGCTATCCAGCTGAG
AACAATGGCCAAAATCATCTACGGAACTAGTCTTATGAAA
ACATGTCTGTCATCATCAATGGATCCCGATAGCAGTGACT
GTCATACCAATACATGACTGATGCTGGCACTAGAACTGTT
CACTGCCTCTGCTATTTCTGGTAAATGGCTATAGCTACTG
CCACTGCTGTCACCCTCAGCAGAATGGTCTCTGTGTGTAT
CCATTTCTTTTTTCACTAGCTTCAGGTTCAGATTCTAATG
CAGCTGTGTCTGACTTGCCAAGGTTGTATGTCAAAGCCAC
AGTTACAAGAGAGTTTGGAAAATCAAGTATATGGCATAAC
AAATATTCACTAAAGTAACATAACCTCAGCTCTAGTCAAT
CAGTCTATCACAGTCACTTGGACACAGTGACTCAAGGGTA
GACAAGTGACGAGTCCACTCAGAGTAAAATTCAGGCCTTT
AGTTCAGTAATATGGACAGCCCCAGTTATTATTAGAAGGT
ATCATGCCACCAAAAACGAAGCCAGCCTGAAAGCAAGCCA
GTGTATGGAGGACTGCAGTACTGAGAATATCTCAGACAAA
TTAAACTGAAACCTTAGTCAAAGTGATCATACTCTGCTCC
ATCTCTGGATTTTCTGATTGGATAAAAACAACAGTTCCCT
CTACTATTTAAGCCAAATTGAGTTTTCTGTTAATCATAAC
AAAAGCTTACTAAGTTATACTACATATGTTACTCTATAAT
AACAATATTTCACATATTAAACACTTCAGCATATATTGTA
TAAACATGTAATCAGAAGAAAAATAACTATACATGCTATG
ATACCATATTAGAGATAGAAAGGAAGAGATAGAAACCGTT
CCCTGCAAAGGTGTCCAAACGTTTATCATTTCTTTGTGAG
AACATTCAAAATCTTCTTTTCAGGTTATTTTGAAATATAT
AATACTGTTAACTACATATAGTCACCTTACACTGCAATAG
AACTGAAAACATTCCTCCTATCTGTAATTTTGTACTGATT
GTATTCCTATAACCACTCCATTATTACAATGGGAGAGTTA
TATTGGGTTGGAATTGACTTTAGTCATTTACATTTCCCTG
AGAATACCTCGTTGAGTCTTCTGAATGTATTTTGGCAAAG
AGAGGGCAAGAGTCCACTTGAAGTCAAAGGGAGGGGGCCA
CATCAGAATGGAAAAGGGTTCCAGACTTTATTGCTGGGGT
CCTAGGGAATGACAATGGCCTTTTAATATTTGTTTTCAAG
ACAGATCTTGCTTTATCTTAAAGGAAAATGAAAAAAATCA
GGGAAGACCAATATGTCTGGTAGTAGGGCAAGTGTTAAAT
ATACATATGGAGAGAAAATAGCTTAAATAAAATATTATAA
TATTGTTACAATATGCTGTTACTGGACAAAGGTAGCACCT
CATTAAAATATTACAAAAAAGAGTAATTTTGGAAACGGCA
TGTGAAATTACCAATGGGTCTATCTGTCATAGCTTAAGAA
TAAATAATGAAAGCTTTAGATTAATGTCAACATCTAACTA
AAATTTAAGAATAAGATACCTAATGTAACTTTGTTGCACC
CATTATGATTGTCTTCATGATACCACTTTTTTGGAATTAG
TTGAGACCCACTTTGTGGCCCAACATTGTGGTAAGGACCA
TAAATCTTTTAAGTGGATACTTGAAGAGATGTTAATTCTC
TAGATGTTGCCAAGAAAATCTTTCCCACCACAAGGGTCTT
GGACTTAAGCTATTGTATAATTAGTTTGTTTTCTAAACAA
AAAGATTTGGAAAATTATTTTAAAGGAAAGAGGGAGAAAA
CTGCTTCTTTCCCTTAAAAGAAAAAAAATGCCCCCTACAA
AGGCACATTCACTTTTTAATCCCCAGAATCTGAATATTAT
TTAATATGGCAAAAGAGGTGATTGAGAATTTTAAGAGGAG
CTTATCCTAGAGTATCCAGATGTAAATAAAATCACACGTA
TCCTAACAAGAGACAAAGAGATGCAGGGACACACAGAGGA
GTGGGTGATGTGACGATGTGTTTACCTTTGAGTCACTGTG
TCCAAGTAACTGCCATACACTGATTGACTAGAGCTAAGGT
TATGTAACTTTAGTGACTATTTGAAAACGTTAGGTTTCCT
GTAATTTGAAAGAACAATAACAGATTAGAGTGCTGTGGTC
ATAAGCCAGGAAATGCAGGCAACCACCAGAAGCTGGAAGA
GGCAAGAAATGGAATCTGCCCAAGAGTCTCTGGAGAGAAA
GCAGCCCTACCCACAACCTGGATGTCAGACTTCTGGCCGC
AGGTCTTGTGAGGAAATACTTTTCTGTTATTTTAAGACAC
AACTTTGTCATAATTTTATAAGGCAGCCCAAGGATATTAA
TACACTGCTTTCTGTTTTAATTTAAACACCCTGAAAGTAT
ATTTGAGAATTAACATTAAGTTCTTCCAACATGATCTAGA
AAGAAAAAGTAGAAATAAAAGGGAGGGATGAATTACTATG
CTAGGGAAATGAGACAAATTTGTAGTATTCTTGGGTGGCT
AAGAAATATGGTCAGAGGCCTTAGGAAGAATAGGGTGGGA
CAGAAGGAAAGGAAGGGACAGGGAAGGGAAGAGGAAACAG
GTAAGAACAATACTTATTATTTTGGTGTCAAGAAGGGTGA
AGAAACTTTCAAAAAGTAAAATTGTCTAATATTAATTTTT
TGGTTGTTCACTGTGCTTTACTCTGATAACAAAAAATTCA
TCAACCCTCTTAAAATATAGTCATTTTCATATAATCACAT
GGCTTCTGTGGTGCTTTAAAGGAATCAAAGAAATGGAGCT
GTCACATTTAGGGCAGCACAGACTAGAGAGAAGGGAGCTG
CTTTCAGTGGCAGGAGACAGTTTCCTGTATACTGGAAATG
GAAACTCTAATTGAAGGGTGCCCATGAGAACTTTAGATTT
CCTGTCATTTGAAGACAATCAAATGCTTTGAATGGAGAGC
AGTACTACTTTCACTGGAATACTTATGTAAAGAACTAGGT
GACTATAGGACTATAAAATCCAGAGGACTTGAGGACATCA
GGGAGCTATACTTGAGTTTCATATATGAGTGCTATTTATC
TTTATTAAAAAATCATAAAACATTTAACAACAGACACCTA
TTTACATGCCATCAATATTATACAGGCCATTTTGCAGTAT
ATGCCTCAGTTCTTTTATTTTTAAGAAATAAATTATTACA
GCTTTATCCCCTATCCTTTGCTCTCTTTTTTTTATTGTAT
GTGTATGTATCTGTAAGCAATCCATATTATTATGTTTTAA
AAGGGAAATAGTTAACATGTTGATATATCCTTTTGCAACA
TATTTATCTTTTTATTTCATTTTAAATAGGCAGTACAAGA
ATATAGCCCCAATCATACCAATATGAAAAGGTATATCTTG
TCCCTTTCTACCCAGAAAGGAAAAAGCATGTCCGCTTCCC
TATAGTTTCACCAAGGTTTTGCCCAACTTTGTATTTTTGC
CCATCTGTTAAGGGAAAAACAGAATTTCAGTGTAATTTTA
ATTTGCATTCTTTCATTATGAGTGGGGTTGAGTGTATTTT
CATATACTTAAGGCACTTTTATATTTCTTTTTCCAAGAAC
TATCTGTTGATGTCTTTTGCCCATTTTCCTATTGATTTTT
TCCCCAAATGTTTAGAAAATCTTCATATATTAAGAGGATA
AGCTATGTGTAATATGAGTTACAATTTTTTCGCTAGTTTA
TCAATTGTCTTTTGACTTCAAAAAACGTACTTTTGACCAT
TTATAAATCTTTTCTGTTGTGGATTCTAGATTTAGAGTCT
TGGTTTTAAAGATCTTCCATACTCCAAGAACAAAGGACAT
TTGTTTCTTCAAATACATTTAAATTTTTTACATTTAAATT
ATTTTATCCTTTTAGAGTTTATCCTAGTAAATGATGCGGA
CAATGGTTCCAACTTGATTTTTATCCTGATGGCTGTTTAG
TTTTCCCAGAAGCATTCATTAAAAAGTCTATTCTTCCCCA
TGGATTTATGATATAATAAATGCCCAAAGCATATAGTTCT
ATTTTTGGACCTTCTATACTGTTCCAATGGTTTGCTTTTC
TACTCATGAGCCAGTACCACAGTGTTTTAATTATTGAAGC
TTTGTTATATGTCTTAATACATAAAGGGATATCTCCCCTT
CATTGCTCTTGCTTTTTAATATTTTTCTAGCTAGTCTCAT
TTTTCCATGTGAACTTTAGGACCAGCTTGCCTAAAAACAA
GCAAATTAACAAACTAAATATCCTTTTAATATTTTACTGA
GATTGCATTTCCATTTGTAAATTAATGTTTAGAGTATTTA
AATCATTATGATGTTAAGTCCTTTAAGATGTTATGATTTT
ATTAATGTGGTATATTATTTCATTTAAATACATTTTCATT
TTTTTCAATCCTGTTTTAAAGTTTTCCTCATTTGGGTTTT
ACACATTTGTCACATAGGTATATTCATATAGGCTTTACAT
TTCTCATTGAGTTATTGTTCTTCTAAATGAGGTCTTTTGT
TCTAGTGTATCTTTTATTATGTAAAACACTTTTTTTTTTT
TTAAAGAATAGGCTCTCTATTGGGAAAAAGTACTCTGATT
TTGTGCATTTTTTCTTACTCTTCCTTCATATTCTTAAATA
ATCTCTGCCTTACTTTACTATGACAGTCTAGGGGGCTCCT
TGTTTTAACTTGGCATCATCACCTGTAATTCTACAAATTA
TTTTCCCAGCAATATATAACTGCCCTTTGACCTAACAATT
CAAAATTCAACTGACCATTTAAACTCCCGTTTCTTCGTTC
CAGCCATTATTAAAACTATCTTCAGAGATCTCAAGCCAAA
ATTATAATGATCCTATCAAACATTAAAATATTTGAATTAT
TAAAGTTTCTAAAGAAAAAATGTGAAAACAAATACATACA
GTATATAGGTAAATTACAGGTAATCTATGCTATGCAGGGA
AACAGTGATATGAATCCAAAAAACCCTTGGTTATACTGCT
AATGCTCTCATTTATCTCCCAGAGTGATGCTCCTAAAGTC
TCACTCTTAAAGACTAACAAATATTAAAGGTGTTAAGAAA
TATCAGTATCTGAATTAAGTTTTCTTTGAACTAGAATGAG
ATAAATTGAAAGAAAATTAAAAGAGGAGGACTTTTGGAGA
AAATGTGGTTAGCTGTCCAAACCATTTTGCATTAGCAACA
AATACTCTGGCATATGCTAGAACAATAATTGTCAAAGTGT
AGAACCTAGATCAGCAGCATCAGTAACAGTTTAGAACTTG
TCTGAAATACAAATTCTTGAACCCCGCACCAGATGTACAG
AATTAGAAACTCAGGAGTAAGGCCCAGCATTTTGTGTTTT
AACAAATCCTCCAAATGATTCTGGTATAGAATAAAGTTTG
AGAATAATTGCTCTAGATATTAACTTCCTTGTATGGAAAA
AAATAGTCTGTAATTTAAAAATAACAAATGCTCAATTACT
CTTTCCGGATCTTGGAGGAAAGACTTAGAATCTTGAATGA
TTTTACAGTTTGCCTTATATGAAGCTCATACATGGACTTT
ACATGTTGACGGAAATTCTAGTTCCATTATTTTGATGTGT
TGATAGGAATTCTAGCTCCCTTCTTTGGTATAGTCCCAGG
TCATCCCTGGACCAATACCAGAAAAGTATTACTTAAAGTT
ATTTTTATATAATCACCTTTAAATATTTTGAGAAAAGTAG
CTATTTACCTGTTGTGAGAGCTGTTTGCACGCTAATTCAT
AAAGGTTAGTTAACTTTTCAGAGAGTGACTTTGCAGATTT
GAAACCAAATGAAAACAATATTATTTCAGCAATCATTTGA
TAATGGGGCACCATCATTGCCACTGGGCGAAACAGAGATT
TTAAGTTACCTGGGAGCTCTACTCCACCTTTGTATCTGAA
GAGGAAAAGAAAAACAAACAATAAAAACACCACTTTTCAA
TTTTTCAAATAAGGAATCACATACTTTTCCCCAAAATAAT
CATATTGGTGTTCTATGTGACCTTTATCTGAAAATTAGTT
TATAAGATAGTTTTTATTGTAACCTTTCATCTTACAGAGC
TTCTTGGTTTATCATATTTTCTTCCTGTTCCTCCTCCCAC
AATTTACCTCATATTAGTTCCCTCTGATCCTCTGGACTAT
TACAGCATTCAATCAGATATTTACTGAATCTGCCCAACCT
CCACTCCCTGCAACCACTATTGTCTTATTCCTCCTGCCAC
TCTCATCAGTTTTTCTGCCTGTGTCTTCTTTGTGAAAAAC
TGCTGACCCTTTTTCCTTTCTCTCTGGGTATTCATGAAGT
AAAAATATGTCTTCATCAGTAGCTTAATGAATGTGAGATT
ATCCTTATCCATATGAACAGGTGCAGAGTACAGCTGTTCA
TAAATGGTGTGGGGAATGGAAGTGTTCAGAGGATGATGGA
GGCAGATGCATGGACAGATGCAAATGTCAAGCAACTCCAT
CTGTAGATAAGATTTAAGAAAATGATTTTTCTCTGTGTCT
GTTCCCACTATATTCAATGATACTCACCTGGGATTCATGG
TGATAAATACTGCACAAGACATATTGATACGAATTTCTTT
TCCTTCCAGTACAAATCTAAAAGACATTATAGTATTCATC
ACTAGCACTGTTTTCTCTAGTTCAAAGTATGTTTTTTCTT
TAATTAATTTATTATTATTGTTATACTTTAAGTTCTAGGG
TACATGTGCATAACGTGCAGGTTTGTTACATATGTATACT
TGTGCCATGTTGCTGTGCTGCACCCATCAACTCGTCAGCA
CCCATCAACTCGTCATTTACATCAGGTATAACTCCCAATG
CAATCCCTCCCCTCCCCCTCCCATGATAGGCCCGGTGTGT
GATGTTCCCCTTCCGAGTCCAAGTGATCTCATTGTTCAGT
TCCACCTATGAGTGAGAACATGCGGTGTTTGGTTTTCTGT
TCTTGTGATAGTTTGCTAAGAATGATGGTTTCCAGCTGCA
TCCATGTCCCTACAAAGGACACAAACTCATCCTTTTTATG
GCTGCATAGTATTCCATGGTGTATATGTGCCACATTTTCT
TAATCAATCTGTCACTGATGGACATTTGGGTTGATTCAAG
TCTTTGCTATTGTGAATAGTGCTGCAATAAACATACGTGT
GCATGTGTCTTTATAGCAGCATGATTTATAATCCTTTGGG
TATATACCCAGTAATGGGATGGCTGGGTCATATGGTACAT
CTAGTTCTAGATCCTTGAGGAATCGCCATACTGTTTTCCA
TAATGGTTGAACTAGTTTACAATCCCACCAACAGTGTAAA
AGTGTTCCTATTTCTCCACATCCTCTCCAGCACCTGTTGT
TTCCTGACTTTTTAATGATCGCCATTCTAACTGGTGTGAG
ATGGTATCTCATTGTGGTTTTGATTTGCATTTCTCTGATG
GCCAGTGATGATGAGCATTTTTCATGTGTCTGTTGGCTGT
ATGAATGTCTTCTTTTGAGAAATGTCTGTTCATATCCTTT
GCCCACTTTTTGATGGGGTTGTTTGTTTTCTTGTAAATTT
GTTTGAGTTCTTTGTAGGTTCTGGATATTAGCCCTTTGTC
AGATGAGTAGATTGCAAAAATTTTCTCCCATTCTGTAGGT
TGCCTGTTCACTCTGATGGTAGTTTCTTTTGCTGTGCAGA
AGCTCTTTAGTTTAATTAGATCCCATTTGTCAATTTTGGC
TTTTGCTGCCGTTGCTTTTGGTGTTTTAGACATGAAGTCT
TTGCCCATGCCTATGTCCTGAATGGTACTACCTAGGTTTT
CCTCTAGGATTTTTATGGTATTAGGTCTAACATTTAAGTC
TCTAATCCATCTTGAATTAATTTTCGTATAAGGAGTAAGG
AAAGGATCCAGTTTCAGCTTTCTACTTATGGCTAGCCAAT
TTTCCCAGCACCATTTATTAAATAGGGAATCCTTTCCCAT
TTCTTGTTTCTCTCAGGTTTGTCAAAGATCAGATGGCTGT
AGATGTGTGGTATTATTTCTGAGGACTCTGTTCTGTTCCA
TTGGTCTATATCTCTGTTTTGGTACCAGTACCATGCTGTT
TTGGTTACTGTAGCCTTGTAGTATAGTTTGAAGTCAGGTA
GCGTGATGCCTCCAGCTTTGTTCTTTTGACTTAGGATTGT
CTTGGAGATGCGGGCTCTTTTTGGTTCCATATGAACTTTA
AAGCAGTTTTTTCCAATTCTGTAGGTTGCCTGTTCACTCT
GATGGTAGTTTCTTTTGCTGTGCAGAAGCTCTTTAGTTTA
ATTAGATCCCATTTGTCAATTTTGGCTTTTGCTGCCGTTG
CTTTTGGTGTTTTAGACATGAAGTCTTTGCCCATGCCTAT
GTCCTGAATGGTACTACCTAGGTTTTCCTCTAGGATTTTT
ATGGTATTAGGTCTAACATTTAAGTCTCTAATCCATCTTG
AATTAATTTTCGTATAAGGAGTAAGGAAAGGATCCAGTTT
CAGCTTTCTACTTATGGCTAGCCAATTTTCCCAGCACCAT
TTATTAAATAGGAATCCTTTCCCCATTTCTTGTTTCTCTC
AGGTTTGTCAAAGATCAGATGGCTGTAGATGTGTGGTATT
ATTTCTGAGGACTCTGTTCTGTTCCATTGGTCTATATCTC
TGTTTTGGTACCAGTACCATGCTGTTTTGGTTACTGTAGC
CTTGTAGTATAGTTTGAAGTCAGGTAGCGTGATGCCTCCA
GCTTTGTTCTTTTGACTTAGGATTGTCTTGGAGATGCGGG
CTCTTTTTGGTTCCATATGAACTTTAAAGCAGTTTTTCCA
ATTCTGTGAAGAAACTCATTGGTAGCTTGATGGGGATGGC
ATTGAATCTATAAATTACCTTGGGCAGTATGGCCATTTTC
ACGATATTGATTCTTCCTATCCATGAGCATGGTATGTTCT
TCCATTTGTTTGTGTCCTCTTTTATTTCACTGAGCAGTGG
TTTGTAGTTCTCCTTGAAGAGGTCCTTTACATCCCTTGTA
AGTTGGATTCCTAGGTATTTTATTCTCTTTGAAGCAATTG
TGAATGGAAGTTCATTCATGATTTGGCTCTCTGTTTGTCT
GTTACTGGTGTATAAGAATGCTTGTGATTTTTGCACATTA
ATTTTGTATCCTGAGACTTTGCTGAAGTTGCTTATCAGCT
TAAGGAGATTTTGGGCTGAGACAATGGGGTTTTCTAAATA
TACAATCATGTCATCTGCAAACAGGGACAATTTGACTTCT
TCTTTTCCTAACTGAATACCCTTGATTTCTTTCTCTTGCC
TGAATTGCCCTAGCCAGAACTTCCAACACTATGTTGAATA
GGAGTGGTGAGAGAGGGCATCCCTGTCTTGTGCCAGTTTT
CAAAGGAATTTTTCCAGTTTTGCCCATTCAGTATGATATT
GGCTGTGGGTTTGTCATAAATAGCTCTTATTATTTTGAGG
TACATCCATCAATACCGAATTTATTGAGAGTTTTAGCATG
AAGGGCTGTTGAATTTTGTCAAAAGCCTTTTCTGCATCTA
TTGAGATAATCATGTGGTTCTTGTCTTTGGTTCTGTTTAT
ATGCTGGATTATGTTTATTGATTTGCGAATGTTGAACCAG
CCTTGCATCCCAGGGATGAAGCCCACTTGATCATGGTGGA
TAAGCTTTTGATGTGCTGCTGAACCGTTTGCCAGTATTTT
ATTGAGGATTTTTGCATCGATGTTCATCAGGATATTGGTC
TAAAATTCTCTTTTTGTTGTGTCTCTGCCAGGCTTTGGTA
TCAGGATGATGTTGGCCTCATAAAATGAGTTAGGAGGATT
CTCTTTTCTATTGATTGGAATAGTTTCAGAAGGAATGGTA
CCAACTCCTCCTGTACCTCTGGTAGAATTCAGCTGTGAAT
CCATCTGGTCCTGGACTTTTTTGGTTGGTAGGCTATTAAT
TATTGCCTCAATTTCAGAGCCTGCTATTGGTCTATTCAGG
GATTCAACTTCTTCCTGGTTTAGTCTTGGAAGAGTGTAAG
TGTCCAGGAAATTATCCATTTCTTCTAGATTTTCCAGTTT
ATTTGCGTAGAGGTGTTTATAGTATTCTCTGATGGTAGTT
TGTATTTCTGTGGGGTCGGTGGTGATATCCCTTTATCATT
TTTAATTGCGTCGATTTGATTCTTCTCTTTTCTTCTTTAT
TAGTCTTGCTAGTGGTCTGTCAATTTTGTTGATCTTTTCA
AAAACCAACTCCTGGATTCATTGATTTTTGGAGGGTTTTT
GTGTCTCTATCTCCTTCAGTTCTGCTCTGATCTTAGTTAT
TTCTTGCCTTCTGCTAGCTTTGAATGTGTTTGCTCTTGCT
TCTAGTTCTTTTAATTGTGATGTTAGAGTGTCAATTTTAG
ATCTTTCCTGCTTTCTCTTGTGGGCATTTAGTGCTATAAA
TTTCCTCTACACACTGCTTTAAATGTGTCCCAGAGATTCT
GGTATGTTGTATCTTTGTTCTCATTGGTTTCAAAGAACAT
CTTTATTTCTGCCTTCATTTCGTATGTACCCAGTAGTCAT
TCAGGAGCAGGTTGTTCAGTTTCCATGTAGTTGAGCGGTT
TTGATTGAGTTTCTTAGTCCTGAGTTCTAGTTTGATTGCA
CTGTGGTCTGAGAGACAGTTTGTTATAATTTCTGTTCTTG
TACATTTGCTGAGGAGTGCTTTACTTCCAATTATGGTCAA
TTTTGGAATAAGTGTGATGTGGTGCTGAGAAGAATGTATA
TTCTGTTGATTTGGGGTGGAGAGTTCTATAGATGTTCATT
AGGTCTGCTTGCTGCAGAGATGAGTTCAATTCCTGGATAT
CCTTGTTAACTTTCTGTCTCGTTGATCTGTCTAATGTTGA
CAGTGGAGTGTTGAAGTCTCCCATTATTATTGTATGGGAG
TCTAAGTCTCTTTGTAAGTCTCTAAGGACTTGCTTTATGA
ATCTGGGTGCTCCTGTATTGGGTGCATATATATTTAGGAT
AGTTAGCTCTTCCTGTTGAATTGATCCCTTTACCATTATG
TAATGGCCTTCTTTGTCTCTTTTGATCTTTGATGGTTTAA
AGTCTGTTTTATCAGAGACTAGTATTGCAACCCCTGCTTT
TTTTGTTCTCCATTTGCTTGGTAAATCTTCCTCCATCCCT
TTATTTTGAGCCTATGTATGTCTCTGCGTGAGATGGGTCT
CCTGAATACAGCAGACTGATGGGTCTTGACTCTTTATCCA
GTTTGCCAGTCTGTGTCTTTTAATTGGAGCATTTAGTCCA
TTTACATTTAAGGTTAAGATTGTTATGTGTGAACTTGATC
CTGCCATTATGATATTAACTGGTTATTTTGCTCGTTAGTT
GATGCAGTTTCTTCCTAGCCTCGATGGTCTTTACATTTTG
GCATGTTTTGCAATGGCTGGTACCGGTTGTTCCTTTCCAT
GTTGAGTGCTTCCTTCAGGGTCTCTTGTAAGGCAGGCCTA
GTGGTGACAAAATCTCTAAGCATTTGCTTATCTGTAAAGG
ATTTTATTTCTCCTTCACTTATGAAACTTAGTTTGGCTGG
ATATGAAATTCTGGGTTTAAAATTCTTTTCTTTAAGAATG
TTGAATATTGGCCCCACTCTCTTCTGGCTTGTAGAGTTTC
TGCCGAGAGATCTGCTGTTAGTCTGATGGGCTTCCCTTTG
TGGGTAACCCGACCTTTCTCTCTGGCTGCCCTTAAGATTT
TTCCTTCATTTCAACTTTGGTGAATCTGGCAATTATGTGT
CTTGGAGTTGCTCTTCTCGAGGAGTATCTTTGTGGCGTTC
TCTGTATTTCCTGGATTTGAATGTTGGCCTGCCCTACTAG
GTTGGGGAAGTTCTCCTGGATGATATCCTGAAGAGTGTTT
TCCAACTTGGTTCCATTTTCCCCTCACTTTCAGGCACCCC
AATCAGGCGTAGATTTGGTCTTTTACATAATCCCATACTT
CTTGCAGGCTTTGTTCATTTCTTTTCTTCTTTTTCTTTTG
GTTTCTCTTCTCGCTTCATTTCATTCATTTGATCCTCAAT
CGCTGATACTCTTTCTTCCAGTTGATCGAGTCGGTTACTG
AAGCTTGTGCATTTGTCACGTATTTCTCGTGTCATGGTTT
TCATCTCTTTCATTTCGTTTATGACCTTCTCTGCATTAAT
TACTCTAGCCATCAATTCTTCCACTTTTTTTCAAGATTTT
TAGTTTCTTTGCACTGGAGTCGTAATTCCTCCTTTAGCTC
TGAGAAGTTTGATGGACTGAAGCCTTCTTCTCTCATCTCG
TCAAAGTCATTCTCCGTCCAGCTTTGATCCGTTGCTGGCG
ATGAGCTGCGCTCCTTTGCGGGGAGATGTGCTCTTATTTT
TGAATTTCCAGCTTTTCTGCCCTGCTTTTCCCCATCTTTG
TGGTTTTATCTGCCTCTGGTCTTTGATGATGGTGACGTAC
TGATGGGGTTTTGGTGTAGGTGTCCTTCCTGTTTGATAGT
TTTCCTTCTAACAGTCAGGACCCTCAGCTGTAGGTCTGTT
GAAGATTGCTTGAGGTCCACTCCAGACCCTGTTTGCCTGG
GTATCAGCAGCAGAGGCTGCAGAAGATAGAATATTGCTGA
ACAGCGAGTTTACCTGTCTGATTCTTGCTTTGGAAGCTTC
CTCTCAGGGGTGTACTCCACCCTGTGAGGTGTGGGGTGTC
AGACTGCCCCTAGTGGGGGATGTCTCCCAGTTAGGCTACT
CAGGGGTCAGGGACCCTCTTGAACAGGCAGTCTGTCCCTT
CTGAGATCTCAACCTCTGTGTTGGGAGATCCACTGCTCTC
TTCAAAGCTGTCAGACAGAGTCGTTTGCATCTGCAGAGGT
TTCTGCTGCTTTTGTTGTTTTTTAGTTGTGCCCTGTCCCC
AGAGGTGGAGTCTACAAAGACAGACAGGTTTCCTTGAGCT
GCTGTGAGCTCCACCCAGTTCGAGCTTCCCAGCGGCTTTG
TTTACCTACTTAAGCCTCAGCAATTGCGGGCGCCCCTTCC
CCAGCCTCGCTGCTGCCTTGCAGTTAGATGGCAGACTGCT
GTGCTAGCAATGAGGGAGGCTCCGTGGGCGTGGGACCCTC
CCGGCCAGGTGTGGGATATAATCTCCTGGTGTGCCCGTTT
GCTTAAAGCGCAGTATTGGGGTGGGAGTTACCCGATTTTC
CAGGTGTTGTGTGTCTCAGTTCCCCTGGCTAGGAAAAGGG
ATTCCCTTCCCCCTTGCACTTCCCAGGTGAGGCGATGCCT
CGCCCTGCTTCAGCTCTCGCTGGTCGGGCTGCAGCAGCTG
ACCAGCACCAATTGTCTGGCACTCCCTAGTGAGATGAACC
CAGTACCTCAGTTGAAAATGCAGAAATCACTGGTCTTCTC
TGTCACTGGCGCTGGGAGTTGGAGACTGGAGCTGTTCCTA
TTCGGCCATCTTGCTCCATCCCCCCAAAGTATGTTAAAAC
TATAAGTGAGTTTGGAAACTTTATTAAGGCTGTGTTACAT
TTAAATGCAAACAGAGCACACTGGGAAAAACAATGGTGAG
AGAAAAAAGAAGAAATAGGAGGCTCATGCTGAGCCAAAGT
TGTCACCCCTGCTGGGATTCAGATGTATCTGATCATGTCC
AAAGATGTTTCTGGGACCTGAGGCTGGAAAATACCTAGCT
GAATGAGTTGACTTACATAGTAAAAGGAACCTGGGGAGAC
TCTTGGGAAAGAAAAGAGCTCTGCCTGGAAGATATAGTAG
AACACAGAATGGGGCACAGCACAGACATCCTGCTTCAGCA
TGGAACACAGCCTGTCTCCCAAGTGTCCCTAGCCTGTTTA
AAAACTCTGGGACCACTATGAGATAGAATGCTTGGCATGA
ACATCAGTGTCCTACAATCAGCACCAGTGGTAGAGACAAT
AGGAGAAATCCTATAGTGATTTCTTGGACAGCTGATACCA
AAGAGGGTGGTCAAAACAGGAAAACAATTGGGACAAAACA
TAGGGGAACTCACTGGACATAAATGGGGAAAACTTTGCAG
AGGCTGAGGTGTAGCAAAGAGTCTGTGAAATGTTACTGTG
ACTGCCCCCCCGCAACTGTATCCACAGATTTATGAGTCCT
GTAATACTAGCTTTAACAGTTTGAACAAAATCCATGAGAG
AAAAGCCACAAGTTAGTATCCATTAGCTTGTATTAGAAAT
ATTAGATCATAATACAATTTTATATGTTCATAAATCATAT
GAGTACTAAAATTACCTAAAGAGAAAAATTTTTTGCTTTT
ATTACTGAACATTAGCATTACTAACAAATACTGTTATTAC
AGAGCTTTTCAATAAAAGCACATTAATTCAGAGTAATAAG
ACAAGAGGGCTCTTCAGGTGTGTGGCCAGTATACGCACTT
TGCTTTTTATCTCTCTGGGCATGGTGGCTCATGCCTGTAA
TTCCAGCACTTCGGGAGGCCGAAGCAGGTAGATCACACTG
AGGTCAAGAGTTCAAGACCAGCCTGGCCAACATGGTAAAA
CCCCACCTCTACTAAAAATACAAAAATTAGCTGGGCATGG
TGGTGCCACCTGTAATACCAGCATAAGAATTGTTTGAACC
TGGGAGGCAGAGGTTGCAGTAAGCCGAGATCATGCCACTG
GACTCCAGCTTGGGCAACAGAGTGAGACGTCTGCCTTAAA
AAAAAAAAATGTATGTGGAAACAAATACAAATAACCATCA
GGTAATATTAGGAACACCTCTAGGCACACAAACTAGAAAA
TCTGGAAGAAATGGATATGTTCCTAAACATACATACTCTC
CCAAGGCTGAACCAGAAAGAAGTTGAAGCCCTGAACAGAC
CAATAATGGACTCCAAAATGTAATCAGTAATAAATAGCCT
ACCAACCAAAAAAAGCCCAGGACCAAACACATTCACAGCC
AAATTCTATCAGATATACAAAGAAGAGCTGACTGGTACCA
TTCCTACTGAAAATATTCTAAAAAATCGAGGAGGAGGGAC
TCCTCTGTAACTCATTCTATGGGAACAGCATCACCCTAAC
ACTAAAATCTGGCAAAGACACAACAACAACAAAAAACTTC
AGGCCAATATCCTTCATGAACACCAATGAAAGAATCTTCA
ACAAAATACTGGCAAATCGAATCCAGCAGCATATCAAAAA
GCTTATCCACCACTATTAACTAGGCTTTATGCCTGGGGTG
CAAGGTTGGTTCAATATATGCAAATCAATAAATATATTCA
TTACATAAACAAAACTAAAGACAAAAAAACCACATGATAA
TCTCAATAGATGCAGAAAAGGCTTTTGATATAATTCAACA
TCCTTCATGTTAAAAACTCTCAATAAACTAGGTATTGAAG
GAACGTACCTCAAAATAATGAGTCATTTATGACAAACTCA
TAGCCAACACCAATAATGAGTCATTTATGACAAACTCACA
GCCAACACCATACTGAATGGGCAAAAACTGGAAGCATTTC
ACTTGAAAACTGACACAAGACAAGTATGCCCTCTCTCACC
ACTCCTATTCAACATAGTCTTGGAAGTCCTGGCCACAGCA
ATCAGGCAAGAGAAAGAAAGGGCATCCAAATAGGAAGACA
GGAAGTCAAACTATCCCTGTTTGCAGATGCCATGATTCTA
TATTTAGAAAAACCCATCGTCATGGCCCAAAAGCTTCTTT
CAGTGAAGTCTCAGGATACAAAATCAATGCACAAAAATCA
CTAGCATTCCTACACACCAACAACAGCCATGCCAAGAACC
AAATCAGGAACACAATCCCATTCACTGTTGTCACAAAAAC
AATAAAATACCTAGGAATACAGCTAACTAGGGAGGTGAAA
GATCTCTTCCAAGGAAAACTACAAAACACTGATCAAATGG
AAAATGGAAAAACATTCCATTCTTATGGACAAGAAGAATC
AATATTGCTAAAATGACCATACTGTCCGGTGTAATTTATA
GATTCAATGCTATTCCTATCAAACTACCAATGACATTTTA
ATTCATAGAATTAGAAAAAACTATTTTACAATTCATATGA
AACCAAAATGAGTCTGAAAAGCCAAGGCAATCCTAACCAA
AAAGAATAAGGCTGGAAGCATCACATTACCCAACTTCAAA
CTATATTACAAGGCTACAGTTACCAAAACAGCATGGTACT
GGTACAAAAAACAGGCACATAGACCAATGGAACAGAGTTG
AGAGCCCCAAAATAAGGCTGCACACATACAACCATCTGAT
CTTTGACAAACATGACAAAAGCAATGGAGAAAAGACTCCC
TATTCAACAAATGATGCAGAAGATTGAAACTGGGCCCCTT
CCTTTCACCATATACAAAAATCAACTCAAGATGGATTAAA
GACTTAAATGTAAAACCTAAAACTATAAAAACCCTGGAAG
ACAACCTAGGCAGTACCATTTTGGACATAGGAACAGGCAA
AGATTTCATGATGAACTCTTTCAATTGACAAAAGCAATTG
CAACAAAAGCAAAGATTGACAAATGGGATCCAGTTAAACT
AAGGAGCTTCTGCAAAGCAAAAGAAACTATCAACAGAGTA
AACAGACAACCCATAGAATGGAAGAAAATTTTTGCAAACT
ATGCATCTGACAAAGGCCTAATATCTAGAATCTATAAGCA
ACTTTAACAAATTTACAAGCAAAAAACAAACAACTCTATT
AAAAAGTGGGCAAAGGACATGAAGGGAGACTTTTCAAAAG
AAGACATATATGCAGGCAACAAACATGCGAAAAGAAAGCT
CAGGCTGGGCGCACTGGCTCACGCCTGTAATCCCAGCACT
TTGGGAGGCCAAGGAGGGTGGATCACAAGGTCAGGAGTTT
GAGACCAGCCTGACCAACATGGTGAAACCCCATCTCTACT
AAAAATACAAAAATTAGCCAGGCATGGTGGCGCATGCCTA
TAATCCCAGCTACTCAGGAGGCTGAGGCAGGAGAATTGCT
TGAACCCGGGAGGCGGATGCTGCAGTGAGTTGAGATTGTG
CCATTGCACTCCAGCCTGGGCAACAGAGTGAGACTCTGTC
TTAAAAAAAAAAAAAAAAAAAAGCTCAATGTCACTGATCA
TTAGAGAAAAGCAAACCAAAACCAAAATGAGACACCATCT
CACATGAGTCAGAATGGCTATCACTAAAAAGTCAAAAAAT
AACAGGTGCTCGCAAGGTTGTGGAGAAAAAGGAACACTTA
TACACTGTTGGTGGGAGTATAAATTAGTTCAATTATTGTG
AGAGACAGTGGGGCGATTCCTCAAAGACCTAAAAACACAA
CTACCATTTGACCCAGCAATCCCATTACTGGCTATATACC
CAAAGGAATACAAATTGTTCCATCATAATGACACATGGCC
GAGTATGTTCATTGCAGCATTATTCACAATAGCAAAGACA
TGGATTCAACACAAATGCCCATCCATGGTAGACTGGATAA
AGAAAATGTGGTATATATATACCATGGAATACTATGCAGC
CATAAAAAAGAATGAGATCATGTCCTTTGCAGGAACATGG
ATGGAACTGGAGGCCATTATCAAAAGCAAATTAATGCAGG
AGTAGAAAACCAAATACCTCCTGTTCTCACTTGTATGTGG
GAGCTAAGTGATGAGAACACATGGACTTACAGTGAGCAAC
AACTGATACTGGGGCCTACTGGAGGGTGGAAGGTAGGAGG
AGGGAGACAATCAGAAAACTTTACTAGTGGGTACTAGTTC
ATACCTGGGTGATGAAATAATCTGTATAACAAATCCCCAT
GATACCAGTTTACCTATATAACAAATCTGCACATGTGGCC
CTGAACTTAAAGGTTTAAAAAATGTGGAAATTAAAAAAAG
CAGCATTTGTTTGGGTTCTTCAAATGCAATATTCTAAGAT
AAAAAGATAATATGAGAATTTAAGCTGAAAAAATAATTAA
AATATAGTTGCATCAGTGTCCTGGTAGCTCAGTAGACTGT
TCCAAAGCTTGGGCAAGAATTTGGATACCTCTAAGTTGGC
CTGAAAATTAGAGTTATAAATATATTCACATTATTTGCCA
AGTAATGGAAACATTCAAGATAACTGCCATTCTCTTTGAT
GTGTGCTTTAAAAAAAACACACACACACACACACACGCCT
GAAAGACCTAAACACTTATTGGGGAAAAATATTTAACAAT
AATTAACTAAACAGTAAGTGTGCATCAGATTTCAATTCAA
AAGGCATAAACACATTCAACAAGTACCTGGCAGAATAGTT
GTCTTTTGCAGCCTTAATTGTTAGGATCTGTGAAGCAATG
ACAGAGAGAACTTCCAAATCAATTAGATTGAATTCATCGA
AACAACTCCAAGCTCCTGACTGAACTAGTCCAAAGAAGAA
TTTTCTCACTATCTTTAAAAAAAAAAAAAAAAAAGCTCAA
TGTCACTGATCATTAGAGAAAAGCAAACCAAAACCAAAAT
GAGACACCATCTCACATGAGTCAGAATGGCTATCACTAAA
AAGTCAAAAAATAACAGGTGCTCGCAAGGTTGTGGAGAAA
AAGGAACACTTATACACTGTTGGTGGGAGTATAAATTAGT
TCAATTATTGTGAGAGACAGTGGGGCGATTCCTCAAAGAC
CTAAAAACACAACTACCATTTGACCCAGCAATCCCATTAC
TGGCTATATACCCAAAGGAATACAAATTGTTCCATCATAA
TGACACATGGCCGAGTATGTTCATTGCAGCATTATTCACA
ATAGCAAAGACATGGATTCAACACAAATGCCCATCCATGG
TAGACTGGATAAAGAAAATGTGGTATATATATACCATGGA
ATACTATGCAGCCATAAAAAAGAATGAGATCATGTCCTTT
GCAGGAACATGGATGGAACTGGAGGCCATTATCAAAAGCA
AATTAATGCAGGAGTAGAAAACCAAATACCTCCTGTTCTC
ACTTGTATGTGGGAGCTAAGTGATGAGAACACATGGACTC
ACAGTGAGCAACAACTGATACTGGGGCCTACTGGAGGGTG
GAAGGTAGGAGGAGGGAGACAATCAGAAAACTTTACTAGT
GGGTACTAGTTCATACCTGGGTGATGAAATAATCTGTATA
ACAAATCCCCATGATACCAGTTTACCTATATAACAAATCT
GCACATGTGGCCCTGAACTTAAAGGTTTAAAAAATGTGGA
AATTAAAAAAAGCAGCATTTGTTTGGGTTCTTCAAATGCA
ATATTCTAAGATAAAAAGATAATATGAGAATTTAAGCTGA
AAAAATAATTAAAATATAGTTGCATCAGTGTCCTGGTAGC
TCAGTAGACTGTTCCAAAGCTTGGGCAAGAATTTGGATAC
CTCTAAGTTGGCCTGAAAATTAGAGTTATAAATATATTCA
CATTATTTGCCAAGTAATGGAAACATTCAAGATAACTGCC
ATTCTCTTTGATGTGTGCTTTAAAAAAAAAAACACACACA
CACACACACGCCTGAAAGACCTAAACACTTATTGGGGAAA
AATATTTAACAATAATTAACTAAACAGTAAGTGTGCATCA
GATTTCAATTCAAAAGGCATAAACACATTCAACAAGTACC
TGGCAGAATAGTTGTCTTTTGCAGCCTTAATTGTTAGGAT
CTGTGAAGCAATGACAGAGAGAACTTCCAAATCAATTAGA
TTGAATTCATCGAAACAACTCCAAGCTCCTGACTGAACTA
GTCCAAAGAAGAATTTTCTCACTATCTTTAAAAAAAAAAA
AAAAAAAAGATTGATTAGTAAAATTATTATAATGGTGAGA
AAATTTACTGAGATGTTAATTTGTACATGTTCTCCCCATG
CTATCCAAACCAAGTAAAGGTCTTTTGCGTTTCCCCCTTC
TAGGCATTTTTATAGGGTTGAAAGCAGCAGCTGCTTAGAT
GCTAGACAAGTCAACTACTCTGCTTTTCCCTTCTAAAAGC
CCAAACACTCAGTAGAGCAAACTCTGATGCTCACAGGGAC
CGTGAAGACAGGGCCACAGCTTCTTATGGATTGTACAGAG
ATGCACCAGACCCCTCCCCTGGACAGCCATTTCCCTCACA
GAGCTGCACCCTGGGGCAGAGTCTTCAGAACAACTTTCTG
GTAGATGGGTGTAAAGTGTGTGAATCTGGGGCTGCCTTTT
CTGGATCAGGCAAAGATGCTTTATGGCTTAGTGGCAGGCA
GCTGGTGGGCAATGCAAAACACTGAACCACAGGCCCAGAT
AAGGCAAGACTGCAGGGGGCCCAGCTAAAGCACGCAGCTG
CTGTTGGGCTTCTGCCATTTGCCAGAGTGCAGGCCCAGGC
TGACCAGGTGCACCCAGTGCTCTGTGAGAGGCTGAAAGTC
TGGGATTGAAATCTATTGGTTTGTAAATGTTAGCAACTAA
AACAAAGCAACAAAACAAACAAAAATATTGACAGGTCTAA
CTTCTGTGGGCTGAATGCAAGTTGAGGGATGCCTGAACTC
TAATGCTAGGTATGGCAAAGAGGAAAGGAAGTGGGAATGG
GAACGAGTAAGAGAGAGCCTCATACCGAGAAGGATATAGA
AGATGGTTCCTTCCACTGAGCAGCAGGAATCAAATCTTGT
CTTAATTTAAAATTTTGGTATTTTGTTCATGGGACGTTTG
GGGGCATTAATTCTGACTTTTAAAATATTGCATTAAATAT
TATTTATCTTAATTAGCAGGCTTTTTGTCCTCACTCATGT
GGAGCCCTCATAGGCCCCACTGCTAGTTTCCAGGAAGGAG
GCAAGAGTCTATTTGGTAAGTATCTTAAAAATAATAATTG
ATCAGCTTATTTATGTTGATATTTTTCATGTACTAAATGA
GCACAAATTGGAAATGCAGGATCTCAGAGGTAACGTGCTT
CGAACACAAATAAAATGACAGCAATAAAATGTATAATGTT
TGAACTTAACATGCAAAACAAATTGCAGTATTTTGAAACT
TTGAGTAGATTTGTAAGAGACATATTTCAGAATGTTATAA
GATATGTCAGATAATGTGCAAACAAAACAAGACTGACAGG
AACTTGTAATCATCATCTATATAAACTCTCAAATATTTGT
GTTAATCATAATATTGTCTTAATTACCTTTTCAGTAAATA
AATGTATGGGGTTAGGACTTAAAATAAATGTATGTTAATA
AAGCAGTACTCTTAATTGTTTTATATATTCATGTTCCATG
TAAGATTTTTTTATTGAAAAGAATCCAACTGTTGAAAAGT
TTGAAAACCACTGTCTTAAGGAGTAGTTCACCTGAATAAA
AGCAACGTATATAATGTTTTAAATTTCTATTATATTCTAG
GTTTCTAGTCCATTAGTTTAAAAGAAATAATAGCATTTAA
AGTTCTGTTAATACTTGATGTTTGTCTCAGATAAATATTT
TTTCTTGTTCTTTTATTCTTCAATGAATTGTTTTACGTTT
TATGTGTACAATATTTCTTCCTGACACATGTTTAAGCTTT
ACCTTATAATCCAGATCCTCAAAACAGTTGAAGACCACAC
AATGTTTGCCTAAGGACTGGGAAACAAAAATATCTTGAAT
TATGACACAAAATACTAATGTTAAAACTGCGAGAGTAATA
AAATGTCTATGTTTTTGAGAAAACTTTTGCAAGATGGAGA
TGAATTAAAAATCAAATTTAGAGATTCACAAAACTCAATA
TAATAGTATAAATGTACATATACTGTTACAGTTCAGTTGA
TTAGTTTATAGAGCATTAAGGTCATGTTTTTACATAAATC
TATGAATAAAAAACTATGAAAAAATTCTAGGTTACAAACT
ATATCCTTTGCTTTCATCAGTAACTACTACTGCTTTTATC
TCTCTGTCTCTCTCTCTCTCTCTCTCTCTCTCTCTTTGTC
TCTGTCCCTCTCAGTCTCACTTTCTGTCTCTCTCTCTCTC
TCTCTCTCACACACACACACACAACAACAATATTAATCAT
TCACAAGTAGTTTTCCAGCTAAATAAAAAGCATATGTTGG
CTTATTGAGATTCTAAGCTGCAGCACACAACAGGCATTCA
AAACGTCATTGATGAATTAATTATATGTGAATTAATGAAT
GTGCTTGTTAATGCAATGAACATCTTAATAGCAGGAATGG
TGTAAATTTAAGATACCATCAAAATTTGTGTGACAGAAAA
AGAAAAAAAGAAGTTTTTATTCTGGATAGAGAAACCACTT
ACTTTTGCCAGATCTTTGACAGTCTCAGTTTTTCCTGTAC
CAGCTGGACCAGCAGGACAGCCTCCTAGATTCAAGTGTAG
TGCTTCCATGAGAGTTAGCCAGCATCGGTCTGTGAGAGGT
GTAATAACCAATCTTGAGGTACAGCCCAAGTACTCATAGC
CATAAGAAAAGCTGGCATTTCCTTGAGATACATAGCACAA
TTTTTGTTTTTCATTCCATTTATATTGCAAATGTCTGAAA
ACAAAATTTTAAATGTTCATATTATTTGGTTAAATTATTT
TTATTTTTTTCATATGCAGAAACAATCAGGATTTAAAATG
GAGCATTGATTAAAAAAACAAATAGAAGTAAAAAAAATAA
AATCAAATAAGAAGTGTGATATAAAACTCATCAATGACTG
ATCATATTAGGTATGAAATAGAACTGAAGAATAGAAACAT
GTGAACACACTTCCCTCTGAGGCTAATGGCCTTGCTGATT
ATGCTGCTTTGGTGTGATGTCAACCCAAATGGGGGATTTA
TATAAGAATCATCCCTCTGAAGTTTATTATGGTTTTCAAT
AAGACTGTGATTGAAGATGATGTTTATCATAATCTGGATC
CTTATTATGAGGGTACTTAAGAGAAATGCTATTTGTTCTA
CATATCAAAACAAATTGAACTTTGTAGAAAATGATTTGCA
TTTATATCATGAGCACTGTGAATTGTGAATTGTGTAGCTA
ACCATAAATGTTCACCTCTAGAAGGTTTTGAGTTACAAAA
CCTTTGTGGTATGAAACCTTTGTGGTATGAATTCTTGACT
CTATTTTATATCCCAATTAGTGCTAACTCGATTCTCAAAA
TAAACACATTTGGGCACTATCAATGAAAAACTATCAAACA
ATATTTTGTAAATAATTTTACTTTTTAAAATATTAAAACA
TTGTCAGCAAAAACTCATTCCTACACATTTTTAATTGTTT
AGTGCTGTTTTGATTTTGAATCACAAGTGGAGGCAGGTAC
AATATCTTCGCAGAATTTATTCATTAAAGCTCTTACATAG
GCACTAGTTTTTGCCTTTGTTTGCCTTTCTTCACTCATTC
CACTCACTCTCAACGTATGCTATCATGTAGTAGTGTGCAT
ATCCTTGTAAGCCCTTTTAAATCTTTTCTGGAACAACAGG
GAATATTATAAAGAAATCTGGAAAAGTGAGTAAATTTTAA
AAATAAATTTAAATTAAAAAGAAAAGAAAAATTTAAAATT
ATAAGCAACTACCTTGCAAAGTCTCAGATGGGAGAGCATA
TATCCATAAGAAAGAGAAAAGTATAATACTTGTGGAAGAA
AATGTTTTTTAAAGAAGAAATTCTGTTATCCTAAGGACGA
GTATTTGTTTTATGATTCAACTAAAATGCTAAATCATTAT
TTTGATAGCAAATCAATTTCCAGAGCCTTTGCCTTTCTAT
TAGTATTCCCTTAGAACAGAGCTTCTCAAACTTTCTCAGT
TCACTGCACTCTTAGTAATCCAGTAATATTTTCATGATGA
CCCTAGACCAAAAGGAATATCTAACAGTTTCTTTTCTTAA
TTTTAGGTCCAAAACAGTTTAATAAGTATTTTTGTCCTAA
TGATTTAGTAGGTTGCTTGAAACAAGGTACACAAATGAAT
TGACAAAAAAAATTATTTCATTAAATGTTTTAAAAATTAA
ATTAATTTATTTATTTGAGATGGAGTCTCGCTCTGTCACC
CAGGTTGGAGTGCAGTGGCACGATCTCAGCTCACTGGAAT
CTCCACCTCCTGGGTTCAAGTGATTCTCCTGCCTTAGCCT
TTGAGTAGCTGGGATTACAGGTGTGCACCATCACGCTCAG
CTAATTTTTATTTTTAGTAGAGACAGGGTTTCACCATGTT
GGCCAGACTGGTCTCCAACTCTGGACTTCAAGTGATCCAC
TGGCCTCAGCCTCCCAAAGTGCTGGGATTACAGGTGTGAG
CCAACATGCCTGGCCTTATTTCGTTTTTAAATAACCAGTT
ACTTAGATATGCCTATTGTGTACTGCACCACTTATCAAAC
CTTGGGATCAGACTGGATACTGCCAATCTCGTTTGCTACA
CTGATTTTCATGGGATACTTGCTTTTTTATGAGAGCAACT
GCCAAAACCTAGCTTTGCAGGGATAAGAAGTCACTGAAAG
GTATGTAGCATGATCTGATGTTAAAACAGAACTATTTTGA
GCTGCTAGTATGTTTGGTGTCTGATAGATGTTGTACATTG
CTGTGATTCCCTCAAAAGGTTAAAATATCTTGCAGTGCCC
TTGTGAATTGTCTATGGTGGCTTGGGATACCTTGACACAT
AGTTTGGGAACTGTAGCCCTAAACTCAGACACTTACAGAG
TCTTATCAGGATCTTCTCTTTTCCAGTTTACCTTTCTATA
TATGCTCTTCCTCTTTTTCATTTTCATTTTTAAAAAGAGT
TAATAAAAAGTAATAATGACACACTAGACTTTTTTTCCAG
AGTAATGGTTCATTAACACAGTATATCCTCTTTGGCAATT
AAGAAAGTATACATTTATGCTTTAATGAACATGTAAATAT
ATATCAGATATAAAGTATTCAGATAAAATATAGTCAACAG
TGGCCTCAGTTATATACTTAAGCCTCTGTCTACTTCTTTT
TCTAGAGTTTAAACGAAACTGTCATACCTAAAATCAGGAC
TTTTATGCTAACTGCAGAATTTATGCTAACCGTACATTTA
TCATCAGAGCTTGATGCTCAATCTCTTCCCACCAAAGGTG
AGAATGGCTCTATTTTTCTATACTTTCATATTTTACTAAT
TGACTCCAGGTAGGAAGAAGGCAGTTTTGAGTTAGGGAGC
TGGCTGGAAATGTTCTTCAGTTTGTTTCCCCTCAGTCTGT
TCCAGAATTAACAGCACAGTGGAAAGAAGAGGCTTGAGGT
AGAGCTCTGACTGCCCATGGAAAGATACTGCCCTCTGTCT
AGATGGAAATGGGAGAATGTAACTATCAAAAGGGCCTAAT
CAGGTCAGGAAGACAAAGAAGAAAGAAGTAAAAATTAGGT
GGAGGGACAGTAGAAAAGAGAAAGAAGGAAAAGCAGTAGT
AGGGTACAGTAATCTCCCCTTATCTGCATGGGATACATTT
CAGGACACCCCTCCTGCTGCTGCCCAAACAGAGGATACCT
ATAGTTCAAACCACATATAGTTCCAGACCCTCTATATACC
ATACTATGACTTTTCCTATACATAAATAACTATAATAAAG
CTTAATTTATAAATCAGGCACAGTAAGAGATGAACAACGA
TGACATAATAGAACAGTAGAAAAATATACTCACATTCACA
TGGCATGTGAATGTGATCTGCCTCTCTAAATATCTTATTG
TAAAATACTCACTTATTTTTGGGCCACAATTGACCACAGT
AACTGAAACTGGAAAGTGAAACTGCAGATAAAGGGGGACT
AATGTACTCAGATTGGTTTGCTTAGAATTTTGGTAAAGCC
CCCAAAATTAAAACTCGAGTTTGACAAAGTGTGAAGTAGA
GAATCAATTTACCTAAAGATATATTTGTGAGAAGTTATTG
TATGTAGTTATAATTTAGATCCACCTACCTTGTCCACTCA
AAATCCTCTGCATTGAAGATATTTTTAAGTAGTAAATTTA
TCACTATATCTCTGCAGTGAACATAAAGGGTAAGCAGTGC
CCCTAGTACAGCTTTTGTTCGAGAGTTACTAGTATCCAGC
ACTACCAGCTCTGCAACCTCTTCTAGATGACATATCAGAC
CAGCGTGGACTTTTTCCAATTTTTCTCTTGAATAAGAACT
CACAAAACTTTTAATACAATCATTATAAAACATGATCTGG
CTCTGAAAAAGTAAGATAATGTTATTATATGTGTATATAT
AATTGAAGCATACATTTTATTTGAAATTAAAATGGATGTT
TTCATAAAGTCATGTGGTGTGTATGTGAGTGTTTGTGTAA
GAGACCTTACACATTTGTATGTATTTGAGGGCTAAAGATT
GAATTCTGATTGATGCTTATGGGGGCCTTATCAATTTGTA
CTTCCTAAATCTTATATTCTGAAATCTTCCTAAATCTTAC
ACCAGCAACCTTAAGTAATAATGTGGGGACAGTAAAAATG
GTAGAAAACTCCGAGATGAAATTAGTGCTGCTTTTCTCTG
TTGAACTCAGAAGTAATATACCTAGAACACAGTAAGCTTG
TAGTCATAGTTTTCAGAAAGTTTATAGACCTCTCTTATTC
AGCCCATCTTTTGACACTCACTCTTGTCATACATAATGGA
GCTGTTTTAAGAAGTCTACTGGATTAAGGTCAGATTGACT
CTGGAAGTTAAAAGAGGGGGATACATCAGGACAGCTTATA
GGTTTCTGGGCTTTACATTGGATAAATTGTGATTCCAGTA
ACTCACTACAATAGTACCTATTGCAGGAAAAGTATGCTGC
AGGCAAGGTGGCACAGTGAATTCATTCACGGATATATTAA
ATTTGAAGTGTTCAAGAAACATAAGAAGAGCTATCAAGAT
ATGAATATGGGAATAATTAGCATAAAGTTAATAGAGTGAG
ATTTTTCCAGATTGAGATAGCAGCATTCAGGATGAGAAAC
TTGTTGTATCAACAGCATTATTGGTTACATGCAACAGAAA
TGAACTGGCTTTCTTAAAGGATGTTGCAAGCTCATAATGA
GCAGATCAAAAGGAGGCTAGAGACTGAGGGTTAGAAAGTG
GGCAGGACCAAGAGTCTGGGAAGACAAGAGGAATCACAGT
CAAGGCCATGTCATGGCAGAGTCTGGTCAGATGCCAGTAC
TGCTGTCCTTGAGACATTTATTCAAGATTTGTAGCCTCAG
GAGAGAACATCCAACAGGTGGAGACCCTTCCCTAGGCTGC
ATCAGTGTAGGGTAAAGGAGGACTTGGTTCGTGAGGAGAT
TGTGAACCAGTTTTTAATTCTTGTTTGTTATTTATTTATA
AAGGAATTTTAATTACTATATCTTGTTTGTTATTTATTCA
TAAAGGAATTTTAATTACTATATCTTCAAATTCTCTCAGT
GGCCAGTGCATGCAGACATCTAATTATTCCCATTCCCCCA
CAGGTGTCTTTTTACATCCATTCAGAGGCAACTCCTAGTC
ATGTGACATATGTAGAAGTGCAAGAGAAAGGGGAGTTGTA
AATTGCATCCTGGAATGGAAAAGGAGCAGTAGGTAAGGCA
GACATGGGAAAAAATTTGGCAAAAGAACATTCAATGATTG
AAGTTGAAGTCTATCATAAAGTATTTCTAGAAATAGGATA
CAGGCTGCTTATCAATGTTAAGCATGTTTGGAAGACGAGG
GATCCAAGAAACATCTTTTCTTAGGAGAGCAGATTTGATT
ATTTGAATTTCTGTTAAACTACAGAAGTGTGCAGATTGAT
TCATTATAATTTTGTCACCTTTGTAAAGAACAGTTTAGGT
AAGTTCCTCAGCTTAAGATCTGTGAATATTTTCAATATTC
AGTCAAGTGGAGAACAAAAGGGACAAAGAAGATTTGATAA
TAATAACTTGCGTACACAATCCAAAGTTATTTTAACAAAG
ACTTGAAAATTGTGAGTCAAGGCAAAGTAAAAGGATATGA
TGTTAATTTTAAATTGAATAGAGAACTACAAGTCAAGTAC
GCTTTAAAAATACTTGATTATGGAGGGCTAAGATGATCGA
TTAGAAGTAGCTGCAGTCCACAACACTCCTGGAGAAGAAT
GAAAAGGGGCGAGTGAATTCAACACCTTTAACTGAAATAT
CCGGGTTCTCGCATTGGGAATGAATAGGCAAGCAGCTCGG
ATTCAAGGAGAGTGAGGAGAAACAGTGGGGTTGGGGAAGG
GGGGGACAACAGCCCAACAGTAAACAGCATGGAGCCAAAG
GAATCCCCCAGCCCCAGCCAGGGAAGGCAGTGAATGATTG
TGAAACCCCACCTGGGAAACCATGCTTCTCCCACAAATCT
TGCAACCTGTGGAGCAGGAGATCCTCCTAAGCCCACACCA
CCAGGGCTGTGGGTCCAGTACACAGAGCTGTGTGGAGTCT
GCAAAACAGCCACTCAGGTGCACACAGAGACCCAGGAGTT
TTGCATGCTCCAACCCCAGGATCCCCACCAAGGTGGAAAA
TCTGCCCATACACATCCATAAGAAGTGGGCTGAATATAGG
GCACCAAGCAGCGTCCTTCTGTAGGCCTCACTTCCACAGC
ATCTCACAGGTTAAGATCCACTGGCTTGGAATCCCAGTCA
GCCAATGGCAGAGGGCTGAAGTCCACCAGGGACAGGACAG
AGATCCGTTGGGGAGAGCGGCTGCCATCTCTGCGGTTTGG
GGGAAACAGCTGTTCCAGTTTGCAGGCTGTGAAGAGTGCA
GATGGTCCAGACAAGGAGGGGCCCCCCACAGTGCAATGCT
GTGGCCTTGCCAGATTGGGGCCAGACTGCTTCTTTAACCA
GGGCCCTGACATACTACTCCTCAATGGGCAGGTCCTTGGG
TCCACGGACAGAGCTCTGATCTCTCCCTAGCAGAGAACTC
CCAGGGGAGGGGCGGCTGCCGTATCCGCAGTTCCCTAGTC
TCAGCTGTGGAGATGAAGAGGGGCCCTCCCACAGTGCAGT
GCAGCTGCCTTGCCAGATTATGGCCAGACTGCATCTTTAA
CTGGGGCCCGACTCACTCCTCCTCACTAGGGGGGGTCTTC
GGTTCTGTGGACAGAGATCTCTTCCTGGGAGGGAGATCCC
TGGGTGAGGGGCAGCGCTATCTCTGAGGTTCCCTAAACTC
AGCCATTCTACCCGGCTGGCTGCGGAAAATACAGACGGTC
TACAAGAAGGGTCACCCCAGTGAAACATGCCTGCTCTACC
AAGAAGCAACCAGACTGCTTCACTGGATGGGTTCCTGATC
CTCTTTCTCCTGACTGGGTGACATCTTCCACTGGGGGCCC
TAGCCTCCACAGCAGCCCTATGGTAGAGTGGCCTGTTAAA
GAAAGACAAACAGAGGCTAGGCAGTGGCTCATGCCTGTAA
TCCCAGCACTCTGGGAGGCTGAGGTGGGTGGATCGCCTGA
GGTCAGGAGTTCAAGACCAGCCTGGCCAACATGGTGAAAT
GCTGTCTCTACTAAAAATACAAAATTAGCTGGGTGTAGTG
GTGCATGCCTGTAACCTCAGCTACTCAGGAGGCTGAGGCA
GGAGAATGACTTCCACCTGAGAGATGGAGGTTGCAGTGAG
CTGAGATTGTGCCACTGCACTCCAGCCTGGGTGTCAGAGG
AAGACTCTGTCTTAAAACAAAACAAAAACAAACAAAAACA
AACAGACAACAACAACATCAACAAAAAGACCCCACAAAAA
CCCCACTCAAAGGTCAGCAACCTCAAAGATCAAAGGTAGA
TAAACCCACACTTCTCCTCCAAATGACCACACACCTCTCC
AGCAAGGGCACAGAACTGGGCTGAGGCTGAGATGGATGAA
TTGACAGAAGTAGGCTTCAGAAGGTGGGTAATAACTAACT
TTGCTGAGCTTAAAGGAACATAAGAAGAGCTATCAAGATA
TGAATATGGGAATAATTAGCATAAAGTTAATAGAGTGAGA
TTTTTCCAGATTGAGATAGCAGCATTCAGGATGAGAAACT
TGTTGTATCAACAGCATTATTGGTTACATGCAACAGAAAT
GAACTGGCTTTCTTAAAGGATGTTGCAAGCTCATAATGAG
CAGATCAAAAGGAGGCTAGAGACTGAGGGTTAGAAAGTGG
GCAGGACCAAGAGTCTGGGAAGACAAGAGGAATCACAGTC
AAGGCCATGTCATGGCAGAGTCTGGTCAGATGCCAGTACT
GCTGTCCTTGAGACATTTATTCAAGATTTGTAGCCTCAGG
AGAGAACATCCAACAGGTGGAGACCCTTCCCTAGGCTGCA
TCAGTGTAGGGTAAAGGAGGACTTGGTTCCGGTGAGGGAG
ATTGTGAACCAGTTTTTAATTCTTGTTTGTTATTTATTTA
TAAAGGAATTTTAATTACTATATCTTGTTTGTTATTTATT
CATAAAGGAATTTTAATTACTATATCTTCAAATTCTCTCA
GTGGCCAGTGCATGCAGACATCTAATTATTCCCATTCCCC
CACAGGTGTCTTTTTACATCCATTCAGAGGCAACTCCTAG
TCATGTGACATATGTAGAAGTGCAAGAGAAAGGGGAGTTG
TAAATTGCATCCTGGAATGGAAAAGGAGCAGTAGGTAAGG
CAGACATGGGAAAAAATTTGGCAAAAGAACATTCAATGAT
TGAAGTTGAAGTCTATCATAAAGTATTTCTAGAAATAGGA
TACAGGCTGCTTATCAATGTTAAGCATGTTTGGAAGACGA
GGATCCAAGAAACATCTTTTCTTAGGAGAGCAGATTTGAT
TATTTGAATTTCTGTTAAACTACAGAAGTGTGCAGATTGA
TTCATTATAATTTTGTCACCTTTGTAAAGAACAGTTTAGG
TAAGTTCCTCAGCTTAAGATCTGTGAATATTTTCAATATT
CAGTCAAGTGGAGAACAAAAGGGACAAAGAAGATTTGATA
ATAATAACTTGACACAATCCAAAGTTATTTTAACAAAGAC
TTGAAAATTGTGAGTCAAGGCAAAGTAAAAGGATATGATG
TTAATTTTAAATTGAATAGAGAACTACAAGTCAAGTACGC
TTTAAAAATACTTGATTATGGAGGCTAAGATGATCGATTA
GAAGTAGCTGCAGTCCACAACACTCCTGGAGAAGAATGAA
AAGGCGAGTGAATTCAACACCTTTAACTGAAATATCCGGG
TTCTCGCATTGGGAATGAATAGGCAAGCAGCTCGGATTCA
AGGAGAGTGAGGAGAAACAGTGGGGTTGGGGAGGGGGGGA
CAACAGCCCAACAGTAAACAGCATGGAGCCAAAGGAATCC
CCCAGCCCCAGCCAGGGAAGGCAGTGAATGATTGTGAAAC
CCCACCTGGGAAACCATGCTTCTCCCACAAATCTTTGCAA
CCTGTGGAGCAGGAGATCCCCTCCTAAGCCCACACCACCA
GGGCTGTGGGTCCAGTACACAGAGCTGTGTGGAGTCTGCA
AAACAGCCACTCAGGTGCACACAGAGACCCAGGAGTTTTG
CATGCTCCAACCCCAGGATCCCCACCAAGGTGGAAAATCT
GCCCATACACATCCATAAGAAGTGGGCTGAATATAGGGCA
CCAAGCAGCGTCCTTCTGTAGGCCTCACTTCCACAGCATC
TCACAGGTTAAGATCCACTGGCTTGGAATCCCAGTCAGCC
AATGGCAGAGGGCTGAAGTCCACCAGGGACAGGACAGAGA
TCCGTTGGGGAGAGCGGCTGCCATCTCTGCGGTTTGGGGG
AAACAGCTGTTCCAGTTTGCAGGCTGTGAAGAGTGCAGAT
GGTCCAGACAAGGAGGGGCCCCCCACAGTGCAATGCTGTG
GCCTTGCCAGATTGGGGCCAGACTGCTTCTTTAACCAGGC
CCTGACATACTACTCCTCAATGGGCAGGTCCTTGGGTCCA
CGGACAGAGCTCTGATCTCTCCCTAGCAGAGAACTCCCAG
GGAGGCGGCTGCCGTATCCGCAGTTCCCTAGTCTCAGCTG
TGGAGATGAAGAGGGGCCCTCCCACAGTGCAGTGCAGCTG
CCTTGCCAGATTATGGCCAGACTGCATCTTTAACTGGGGC
CCGACTCACTCCTCCTCACTAGGGGGGGTCTTCGGTTCTG
TGGACAGAGATCTCTTCCTGGGAGGGAGATCCCTGGGTGA
GGGCAGCGCTATCTCTGAGGTTCCCTAAACTCAGCCATTC
TACCCGGCTGGCTGCGGAAAATACAGACGGTCTACAAAGA
AGGGTCACCCCCCAGTGAAACATGCCTGCTCTACCAAGAA
GCAACCAGACTGCTTCACTGGATGGGTTCCTGATCCTCTT
TCTCCTGACTGGGTGACATCTTCCACTGGGGGCCCTAGCC
TCCACAGCAGCCCTATGGTAGAGTGGCCTGTTAAAAGAAA
GACAAACAGAGGCTAGGCAGTGGCTCATGCCTGTAATCCC
AGCACTCTGGGAGGCTGAGGTGGGTGGATCGCCTGAGGTC
AGGAGTTCAAGACCAGCCTGGCCAACATGGTGAAATGCTG
TCTCTACTAAAAATGTAAAAATTAGCTGGGTGTAGTGGTG
CATGCCTGTAACCTCAGCTACTCAGGAGGCTGAGGCAGGA
GAATGACTTCCACCTGAGAGATGGAGGTTGCAGTGAGCTG
AGATTGTGCCACTGCACTCCAGCCTGGGTGTCAGAGGAAG
ACTCTGTCTTAAAACAAAACAAAACAAAGCAAACAAAAAC
AAACAGACAACAACAACATCAACAAAAAAAGACCCCACAA
AAACCCCACTCAAAGGTCAGCAACCTCAAAGATCAAAGGT
AGATAAACCCACAAAGATGAGAAGGAATAAATGCAAAAAC
ACTGAAAACTCAAAAACCCAGCATGCCTCTCCTTCAAACG
ATTTCAACAGAACTAGGCTGAGGCTGAGATGGATGAATTG
GCAGAAATAAGGCTTCAGAAGGTGGGTAATAACTAACTTT
GCTGAGTTAAAGGAGTATGTGCTAACCCAATATAAAGAAG
CTAAAATAATAATAACACAATGCAGGAGCTGATAGCCAGA
ATAACCAATTTAGAGAGGAACATAACTGACCTAATGGAGC
TGAAAAATACAACAAGAGAAATTCACAATGCAATCACAAG
TATCAACAGCAGAATAGACCAAGGGGAGGAAAGAATCTCA
GAGCCTGAAGACTATCTTTCTGAAATAAGAGAGGTAGAAA
ATAATAATGAAAAAAGAATAAGGAATGAACAAAACCTCTG
AGAATTATGGGATTATGGAAAGAGAACAAACCTACGACTG
AATGCGGTACCTGAAACAGATGGGAAGAATGGAACCAAGT
TGGAAAACGTACTTCAGTATATCATCCAGGAGAACTTCCC
CAACCTAGCAAGACAGGCTAACATTCAAATTCAGAAAACG
CAGAGAACCCCAGTAAGATATTCCATGAGAAGATCAACTC
TGAGATACATAATCATGAGATTCTCCATGGTCAAAATGAA
AGAAAAAATGTTAAAGGCAACCAGAGAGAAAAGCTAGGTC
ACCTACAAGGTAAAACCCATCAGACTAATAGTGAACCTCT
CATTGGAAACCCTGCAAGCCAGAAGAGATTGGGGGCCAAT
ATTCAACTTCTTAAAGAAAAGAATTTCCAGTCCAGAATTT
CATATCTGGCCAAACTAAGCTTATCATAAGCAAAGGAGAA
AGAAGATCCTTTTCAGAAAAGCAAATGCTCAGGGAATTCA
TCCTCACCAGATCTGCCTTGCAAGAGCTCCTGAAGGAAGC
ACTAAATATTAAAAGAAGAAACCATCATCAGCCACTACAA
AACACACTGATGTACACAGACTAGTGACACTATGAAGCAA
CCATAAAAACAAGTCTGCAAAATAACGAGCTAGCATCATG
ATGTCAGGATACAATTTACACATAACAATACTAACCTTAA
ATATAAACGGGCTAAATGCCCGAATTAAAAGACACAGAAT
GACAAGCTGGATAAAGAGTTAAGCCTCATCAGTATACTGT
CTTCAAGAGCCCCATCTCACGTGCAAAGACACACATAGGC
TCAAAATAAAGGGATAAGGGAAAATTTACCAAGGAAATGG
AAAACAGTAAAAAGCAGGAGTAGCAACCCTAGTTTCTAAA
AAGCAGACTTTAAACCAACAAAGATTAAAAAAAGACAAAG
AAGAGCATTACATAATGGTGAAGGGCTCAATTCAACAAGT
GATAACTACCCTAAATATATATGCACCCAATACAGGAGCA
CCCAGCTTCAGAAAGCAAGTTCTTACAGACCTACAAAGAG
ATTTAGTCACCCACACAATAATAGTGGGAGACTTTAACAC
CCCTCTGACAATATTAGACAGATCATTGAGACAGAAAATA
AACAAAGATGTTTAGAACCTGAACTTGACCAAAGGGACCT
AATAGACATATACAGAACTCTTTACCCCAAAACAACAGAA
TATAGACTCTTCTCACAGCCACACAACACTTACTTTAAAA
TTGGTCACATCATAGGATCACATAGTAGAAAGTGATCACA
CTCCTCTGCAAATGCAGAAGACCTGAAATCATAATGGTCT
CTCAGACCACAGTACAATCAAATTAGAACTCAAGATTAAG
AAATCCACTCAAAACCATACAACTACATAGAAATTGAACA
ACCTGCTCCTGAATGACTCTTGGGTAAATAAAATAAAGGC
AAACATCAAGAAGTTCTTTGAAACTAATGAGAACAAAGAG
ACAACATACCAGAATCTCTGGGACACAGCTAAAGCAGTGT
TAAGAGGGAAATTTATAGCACTAAATGCCCACATCAAAAA
GCTAGAAAGATCTCAAGTTAACAACCTAACATCTCAACTA
AAAGAACTAGAGAACCAAGAGCAAACAAACCCCAAAGCTA
GCAGAAGACAAGAAATAACCAAGATCAGAGCTGAACTGAA
GGAGACAGAGACGAAAAACCCTTCAAAAAAATCAAGGAAC
CCAGGAGCTGGATTTTTGGAAATATTAATAAAATAGATGA
CTAAGTAAACTAATAAAGAAGAAAGGAGAGAAGAATCAAA
TAAACACAATCAGAAATGATAAGGGAGATATCACCCCTGA
CCCCACAGAAATACAAACAGCCATCAGAGAATACTATAAA
CACCTCTATGCACATAAACTAGAAAACTAGAAAAAACTGG
GTGTATTCCTGGACACAAACACCCTCCCAAGACTGAACCA
GGAAGAAATTGAATCTCTGAATAGACCAATAATGAGTTCT
GAAATTGAGGCAGTAATAAATAGCCTACCAACCAAAACAA
GTCCAGGACAGGAAAGATTTACAGCTGAATTCTACCAGAG
ATACAAAGAAGCACTGGTATCATTTCAACTGAAACTATCC
CCCAAAATAATGAAAAGGAGAAACTCCTCCCTATCTCATT
CTATGAGGCCAGTATTATCCTAATATCAAAACCTGGAAGA
GATACAACAAAAAAAAGAAAATTTCAGGCCAGTATCTCTA
ATGAACATTGATGCAAAAATCCTCAATAAAATACTGGCAA
ACTGAATCCAGCAGCACATCAAAAAGCTTACCCACTATGA
TCAAGTTGGCTTCATCCCCAGGATGCAAAAGTGGTTCAAC
ATACACAAACCAATAAATGTGATTTATCACATAAACAGAA
TTAAAGACATTATTACCTCGATAGACGCAGAAAAGGCCTT
CGATAAAATTCAACACTCCTTCATGTTAAAAACTCTCAAC
AAACTAGGTATTGAAGGAACATACCTCAAAATAATAAGAG
CCATATATGACAAACCCATAGCCAATATCATATTGAATGG
GCAAAAACTGGAATCATTCCCCTTGAAAACTGGCACAAGA
CAAGGATCCCTTCTCTCACCATTCCTATTCAACATAGTAT
TGGAAGTTCTGGCAAGGGCAATCAGGCAATAGAAATAAAG
CGTATTTAAATGGGAAGAGAGGAAGTCAAATTATCTTTGT
TTACAGATGACATGATCCTATATTTGGAAAACCTCATCTT
CTCAGCACAAAAGTTTCTTAAGCTATTAAGCAATTTCAGC
AAAGTCTCAGGATACAAAATCAATGTGCAAAATTGCTAGC
ATTCCTATATATACCACCAAGCAAGCAGAGAGCCAAATCA
TGAATGAACTCCCATTCACAACTGCTACAAAAAGAATCAA
ATACCTAGGAATACAGCAGCTAAGGAGGGAAGTAAAGAAC
CTCTTCAAGGAGAACTACAAACCACTGCTCAAGAAATCAG
AGAGGATACAAACAAATGGAGAACCATTCCATGCTCATGG
ATAGGAAGAATCAGTATCATAAAAATAGCCATACTACCCA
AAGTAATTTATAGATTCAATGCTATTCCCATTAAACTACC
ACTGACATTCTTCATAGAATTAGAAAAACTATTTTAAAAT
TCATATGGAACCAAAAAAGAGCCCAAATAGCCAAGTCAAT
ACTAAGCAAAAAGAACACATCTGGAGGCATTACACTACCT
GACTTCAAACTGTACTACAAGGTTACAGTGACCAAAACAG
CATGGTACTGGTACAAAAACAGACACATAGACCAATGTAA
CAGAATAGAGAACCCAGAAATAGAACCTCACACCTACAGC
CATTTGATCTTCCACAAACATGATCAAAACAAGCAATGAG
GAAAGGATTTCCTATTTAATAAACGGTGCTGGGAGAATGG
CTAGCCATATGTAGAAAATTGAAAGTGGAACCCTTCCTTA
CACCATATACAAAAATTAACTCAAGGTGGAATAAAGGCTT
AAATCTAAAAACCAAAACTATCAAAATCCTAGAAAAAAAT
CTAGGCAATGCCAGTCAGGATATAGGCATAGGCAAAGACT
TCATGACAAAAATTCCAAAAGCAATTGCAACAAAAGCGAA
AACTGACAAATGAGATTGAACTCACCTAAAGAGCTTCTGC
ACAGGACAGCAAAAGAAACTATCATCAGAGTGAACAGACA
ACCTACAGAATGGGAGAAAATTTTTGCAATCTCTCCATCT
GACAAAGGGCTAATCTCCAGAATTTACAAGGAACTTAAAC
ACATTTACCAGAGAAAGAAAACTCCATTAAAAAGTGGGCA
AAGGACATGAACAGATACTTCTAAAAAAAAAGACATACGT
GTGTCCAACAAACATTTGAAAAAAACCTCAACATTACTAA
TCATTAGAGAAACGCAAACCAAAACTACAATGAGATACCA
TCTCACACTAATCAGAATGGCTATTGTTAAAAAGTCAAAA
AATAGATGCTGGTGAGGTTGTGGAGAAAAGGAACATTTAT
ATACTGCTACACTGCTGGTGGGAGTGTAAATCAGTTTAAC
ATTGTGGAAGATAGTGTGGTGATTCCTCAAAGACCTAGAG
GCAGAAATACCATTTGATCCAGCAATCCCATTGCTGGGTA
CATACTCAAAAAATATAAATCATTCTATTATAAAGATACA
TGCACACATGTATATTCATTGCAGTACTATTCACAATAGC
AAAGACATGAAATCAACACAAATGCCCATCAATAATAGAG
TGGATAAAGAAAATGTGGTATGCATACATCATGGAATACT
ATGAAGCCATAAAAAGAATGAGATCATGTCCTTTGCAGGG
ACACAGATGGATCTGGAAGCCGTTACCCTCAGCAAACTAA
TGCAGGAACAAAAAAACAAACACCATATGTTCTCACTTAT
AAATGGGAGCTGAATGATGAGAACACACAGACACATGGGA
TGGAAGGGTGGCAGGAACAACACACACTGGGGCCTGTTGC
ATGGGTGGATGCAGGGAGAGCATCAGGAAGAATAGCTAAT
GGGTGCTGGGCTTAATACCTAGGTGATGGGATGATCTGTG
CAGCAAAGCAGCATGGCACACCTTTACCTATGTAACAAGC
CTGCACATCCTGCACATGTACCCTTGAACTTAAAATAAAA
GCTGATGAAAAAAAAAAAACTTGATAATGGTACCTCCTGG
CAATATGACTTCTATCTTCATCACTCCAGAAAATGACTGT
TGACAGATATAATATAGTTTACAGATCTTTTAAAATGATG
GCCACTCACTTTTAAAAATGATTACTCAGTTTTTCTAGAG
AAAAATCAAAGAAACAAACAAAAACACACCTTTCTTCCTC
TTTAGCTTCCATGACAACTCTAATTTTTTTTTCTTTTGGC
CACTCTTTTTCAGTCCTTTTCTTTTGCCTATTCCTTAGCT
GTTCATGTTGCTTGAGGTCTTTCCTTGTCCCTCTTCTCTT
ATTCTACACATGCTGATAGGGGAAATTTTATCACTCCCCT
GGCTCCAACCACACTTCTCAAAATAACTGCCAATTTTTGT
TTTATTGACATCACAACTTCCTAGTTTTCTCTCTCTCTTA
TGAGACCCAGAAAAACAATAATTAGCTCTAGCAAATATAC
ATGTAGTAGGCAGAATAATGGTTCTCTACAAAGTCATTTC
CTAATTCCCAGAACCTGTGAATATGTCACCTTAAATGGCA
AAAGGGACTTTTCAGATAGAATTGAATTAAGAAAATGTGG
TACATACACCATGGAATACTATGCAGCCATAAAAGGAATG
AGATCATGTCCTTTGCAGGGACATGGATGGAGCTGGAAGC
CATTATCCTCAGCAAACTAATGCAGGAACAGAAAACCAAA
CACCACATGTTCTCACTTATAAGTGGGAGCTGAATGATGA
GAACACATGGACACATGGAGGAACAACACACACTGGGGCC
TGTTGCATGGGTGGGGGAGGGAGAGCATCAGGAAGAATAG
CTAATGGATGCTGGGCTTAATACCTAGGTGATGGGATGAT
CTGTGCAGCAAAGCAGCATGGCACACCTTTACCTATGTAA
CAAACCTGCACATCCTGCACATGTACCCTTGAACTTAAAA
TAAAAGCTGATGAAAAAAAAAAAACTTGATAATGGTACCT
CCTGGCAATATGACTTCTATCTTCATCACTCCAGAAAATG
ACTGTTGACAGATATAATATAGTTTACAGATCTTTTAAAA
TGATGGCCACTCACTTTTAAAAATGATTACTCAGTTTTTC
TAGAGAAAAATCAAAGAAACAAACAAAAACACACCTTTCT
TCCTCTTTAGCTTCCATGACAACTCTAATTTTTTTTTCTT
TTGGCCACTCTTTTTCAGTCCTTTTCTTTTGCCTATTCCT
TAGCTGTTCATGTTGCTTGAGGTCTTTCCTTGTCCCTCTT
CTCTTATTCTACACATGCTGATAGGGGAAATTTTATCACT
CCCCTGGCTCCAACCACACTTCTCAAAATAACTGCCAATT
TTTGTTTTATTGACATCACAACTTCCTAGTTTTCTCTCTC
TCTTATGAGACCCAGAAAAACAATAATTAGCTCTAGCAAA
TATACATGTAGTAGGCAGAATAATGGTTCTCTACAAAGTC
ATTTCCTAATTCCCAGAACCTGTGAATATGTCACCTTAAA
TGGCAAAAGGGACTTTTCAGATAGAATTGAATTAAGAAAA
TTGAGCTAGAGAGATTATTCTGGATTATCTGGGTGGGTCA
AATGCGTATCCATAAAACACATGTAATCATAAAACTGGGT
AACTTTTTCTACCTGTGAACAGAGGGAGCTAGGACTACTG
AAGAAAAGTCAGAGAGATGCACATTGCTGACTTTGAAAAT
GGAGGAATGGGCTGTGAGCCAAGGAATGCCAATGGCCTCT
GGAAGCTGAAAAGGCAAAGAAACAGATTTTCCCCAAGAGC
CTCTAGAAAGGAACACAGCTTTGCTGACACCTTGATCTTA
GCCCACGGAGACCTGTCAGTTGGCCTTCTAACCTACTGAA
CTATAAGATAATAAAGCTGTGTTATTTTAAGCCACCAAGT
TTTTTGTAACTTTTTAATAACAACAGTAGAAAACTAATGC
AATACAATATAGTGACATGCTTAAGAAAACAGTTCTACTT
TCATTTAAAATTATAAAGATTTTCAAAACTATAGTGAAGT
TGAAGGAATTATACAATGAATACTTATATATTCACCACCT
ACATTCTACAATTAACTTTTGCTATATTTGTTATGAATCT
ACTCATCTTATGCATTTCAAAGTAAGCTACAGATACCAGT
ACACTTCATAACGATTTATTTTCCAAATCGTTGCTTTCTT
GGCAATGTAGCCACAAACTAAATACTTATACAGGCATACC
TTTTTGTATTGTGCTTCATTTTATTGCACTTTACACATAC
TGCATTTTTTTTTCAAATTGAAGATTTCTGGCAACCCTGC
ATTGAGCAAGTCTATCAGTGTCATTTTTCCAATAGTATGT
GTTCACTTCATGTCTCTGCATCACATTTTGGTAATTCTCA
GAATATTTCCAACCTTTTCATTATTATATCTGTTATGGTG
ATCTGTGATTAATGATCTTGGATGTTACTATTGTAATTGT
TTGGAAGGACCACAAATGATGCCCATATAAGACAGCAAAC
TTAATCGATAAATGCTCTTTGTGTCTTATCTTCTTCACCA
AATAGCCATTCCCCCATCTCTCTCCTTCTTCTTGGGTTTC
CCTAATCCCTGAGACACAATAATATTGAATTTAGGCCAAC
TAATAACCTTACAAAGGCCTCTAAGTGTTCAAGTAAAAAG
AAGTGTCGCACATCCTTCTCTTCTCTTAAAATTAAAAGTT
ACAGATGATTAAGCTTAATGAGGAAGGCATGCCAAAAGCC
AAAACAGGCTGAAAGCTAGACCTCTTCTGTCAAACAGTCA
AGTTGTGGATGCAAAGGAAAAATTAAAAGTGCTACTCCAG
TGAACACACTAATGGTAAGAAAGCAAAACAGCCTTATTGC
TGATATGGAGAAAATTTTAGTGGTCTGAATAGAAGATCAA
ACCAGCCACAACATTTCCTTAAGCCAAAGCCTAATCCAGA
GCAAGGCTCTAACTCTTTGAATTCTGTGAAGACTGAGAGA
CATAAGGAACACTGCAGAAGAAAAGTCAGAGATGCACATT
GCTGACTTTGAAAATGGAGGAATGGGCTGTGAGCCAAGGA
ATGCCAATGGCCTCTGGAAGCTGAAAAGGCAAAGAAACAG
ATTTTCCCCAAGAGCCTCTAGAAAGGAACACAGCTTTGCT
GACACCTTGATCTTAGCCCACGGAGACCTGTCAGTTGGCC
TTCTAACCTACTGAACTATAAGATAATAAAGCTGTGTTAT
TTTAAGCCACCAAGTTTTTTGTAACTTTTTAATAACAACA
GTAGAAAACTAATGCAATACAATATAGTGACATGCTTAAG
AAAACAGTTCTACTTTCATTTAAAATTATAAAGATTTTCA
AAACTATAGTGAAGTTGAAGGAATTATACAATGAATACTT
ATATATTCACCACCTACATTCTACAATTAACTTTTTGCTA
TATTTGTTATGAATCTACTCATCTTATGCATTTCAAAGTA
AGCTACAGATACCAGTACACTTCATAACGATTTATTTTCC
AAATCGTTGCTTTCTTGGCAATGTAGCCACAAACTAAATA
CTTATACAGGCATACCTTTTTGTATTGTGCTTCATTTTAT
TGCACTTTACACATACTGCATTTTTTTTTCAAATTGAAGA
TTTCTGGCAACCCTGCATTGAGCAAGTCTATCAGTGTCAT
TTTTCCAATAGTATGTGTTCACTTCATGTCTCTGCATCAC
ATTTTGGTAATTCTCAGAATATTTCCAACCTTTTCATTAT
TATATCTGTTATGGTGATCTGTGATTAATGATCTTGGATG
TTACTATTGTAATTGTTTGGAAGGACCACAAATGATGCCC
ATATAAGACAGCAAACTTAATCGATAAATGCTCTTTGTGT
CTTATCTTCTTCACCAAATAGCCATTCCCCATCTCTCTCC
TTCTTCTTGGGTTTCCTAATCCCTGAGACACAATAATATT
GAATTTAGGCCAACTAATAACCTTACAAAGGCCTCTAAGT
GTTCAAGTAAAAAGAAGTGTCGCACATCCTTCTCTTCTCT
TAAAATTAAAAGTTACAGATGATTAAGCTTAATGAGGAAG
GCATGCCAAAAGCCAAAACAGGCTGAAAGCTAGACCTCTT
CTGTCAAACAGTCAAGTTGTGGATGCAAAGGAAAAATTAA
AAGTGCTACTCCTGTGAACACACTAATGGTAAGAAAGCAA
AACAGCCTTATTGCTGATATGGAGAAAATTTTAGTGGTCT
GAATAGAAGATCAAACCAGCCATAATATTTCCTTAAGACA
AAGCCTAATCCAGAGCAAGGCTCTAACTCTTTTGAATTCT
GTGAAGACTGAGAGACATAAGGAACACTGCAGAAGAAAAG
TTTGAAGCTAGCAGAAGTTGGCTCATGAGGTTTACAGAAA
GAAGCTGTCTCAGTAACATAAAAGTGCAAAGGTAAGTAGC
AAGTGCTGATGTGGAAGCTGCAGTAAGTTATCCAGAAGAC
CTAGGTTAACATAACTGATGAAAGTGGATACACTGAACAA
CAGATTTTCAAGGTAGATGAGATAGCCTTCTGTTGGAAGA
AGAGGCCATCCAAGACTTTTGTAGTTGGAGAGCAGTCTAT
ACCTGGCTTCAAAGCTTCAAATGACAGGCTGATTCCTTGT
TAGAGGCTAATGCAGCCTGTGACTCTAAATTGAAGCCAAT
GCTCACTTACTGTTTTGAAAATCCTAGGACCCTTAAGAAT
TATGCTTAATCTACTCTGCCCGTGCTCTATAAATGGAACA
ACAAGGCCTGTATGACGGCATATCTGTTTTCAGCATGGTT
TACTGAATATTTTAAGCCCACTGTTGGGACCTACTTTTCA
GAAAAAAAGATTTCTTTCAAAATATTACTGCTCACTAACA
ACACATCCAGTCGCCCAAGAGTTCTGATGGAGATGTACAA
GGAGATTAACGTTGTTTTCGTGCCTGATAACAAAATATCC
ATTCTGTAGCCCATGGGTCAAGTAGTACTTTTGACTTTCA
AGTCATTATTTAAGAAATACATTTCATAAGGCTATAGCTT
CCATAGATAGTGATTCCTCTGATGGGTCTAGGCAAAGTAA
ATAGAAAACCTTCTGGAAAGCATTCACCATCCTAGATGCC
ATTAAGAACATTCATGATTCATAGAAGAAGGTCAAAATAG
CCACATTAGTGGGACTTTGAAAGAAGTTGATTCCAACTCT
CATGGATGACTATAAGGGGTTCAACACTTCAGTGGAAGTA
ACTGTAGATGTGGTGGAAATAGCAAGAGAACTAGAATTAA
AAGTGGAGCCTGAAGATAATGACGGAATTGCTGCAATCTC
ATGACAAAACTTGAATGGAAGACAAGTTGCCTCTTATGGA
TAAGCAAAGAAAGTTGTTTCTTGAGACAGAATCTACTCCT
AATGAAGTTGCTGTGAACATTATTGAAATGACAAAACAGG
ATTTAGTATAGTATGTAAACTTAGTTGATAAAGCAGTGGC
AGAGTCTGAGAGAACTGATTCCAATTTCGAAAGAATTTCC
ATTGTGGGTAAAGTGCTAGCAGAAAGCATCACACGCTACA
AAGAAATCTTTTGGGAAAGGAAGAGTCAAGCCATGTGGCA
AACTTCATTATTATCTAATTTTAAGAAATTGCCACAGTCA
TCCTAACCTTTAGCAACCACCACCCTGATCAGTCAGCAAC
CATCAAAATCTAGGTAATACCCTCCAACAGCAAAAAAATT
ATGACTTGTTGAAGGCTCAGATGATTGTTAGCATTTTTTA
GTAACAAAGCATTTTTAATTAAGGCATGCACATTTTTTAG
ACATAACGTTATTGTACAGTTAACAGACTACAGGAGGCCA
GGCATGGTGGCTCACTCCTGTAATCCTAGCACTTTGGGAG
GCTGAGGTGGGCAAGTCATCTGAGGTCAGGAGTTCAAGAC
CAGCCTGGCCACCATTGTAAAACCCCATCTCTACTAAAAA
TACAAAAATTAGCCAGGCATGGCGGTGCACACCTGTAGTC
CCAGCTAATCAGGAGGCTGAGGCAGCAGAATCACTTGAAC
CTGGGAGGCGGAGGTTGCAGTGAGCTGAGATTGTACCACT
GCATTCCAGCCTGGGTGACAGGAAAAAAAACAAAAAACAA
AAAAACACAGACTACAGGATAGTGTAAACATAACTTTTAT
ATGCCCTAGGGAAAAAAATTCATGTGACTCACTTTATTGG
AACAGCCTCTTTATTACAATGGTCTGAAATTGAACCTGCA
ATATCTCCAAGGTGTCCCTGTATACATACATCAAGGCAGC
ATTAACTTACCACAGTAAGTACCACTTGTCCTGGATGAGA
TAACACCCATTGGGAAAACGTCCGGCAGTTCCAGTCTTCA
ATCCCTTGACTTAAAAATCTATAAATTAAGCAATTTATTT
ATGTTATTTATACCTAATCATTGATCGTGGCCATTTAATG
ACCAAGCATAACAATGTCACAGGGGAGTTTTCCTTTAAGA
TCTTTGATTTCTTTGTTCTAATGTAGAAATCAGACCAAAT
AAAGGTAACAGAGCCTTAATTCAAGCATAATCCATATTCC
TTAAATACCTTTTTGAGTTTATCTGCACTTTTCTAATAAG
ACCACTGAGTTTCTGAGATGGTAAAAATGTACACAGAGAG
ATGACACATATTAGCTCTGAATTGCTAGTAGTATTTATGA
CAAAATCTATATTTGAAATAATTTCTACAAAATGGAATAC
TTGGCTGAAACTACCAGATGAGTTTTAACAGTAAAGCCCT
GTATTTAGTTTTTAAAATTAATTATAATGGACAGAATAGG
ATTCATGAAAAATATCCAGACAATTTTATTTAAGACAACA
GTATATGCACCAACAGTATATAGGTTTCAATGTTGTCATT
TTTTTCCATGTGGAGTTTTAAGTTTCCTTATAGTCAAATC
GGTCAATGATATATATATTTTTAAATCATTGACACTATAT
CTCTTAGAAATTCTCAACACTAAATTTCATTTTATTTTCT
TCTAATTTGGCTTTCTTTTTTATGTATCACTCTAAAATTC
ATTTAGAATATATATGAATATTTGAAATGAGGTACTGAAC
CTTTTAATTTTTGTTATGCTTGCAAATGCTATTTTTGTTT
TCTTATTTATCATTACTGATGAGGAGAAATATGTCTATAA
CAACTTTTTATACATTTCAAAGCAGTATCAGTGGGAAATG
TCTCTTCCATCAATTACAAATGATTTTTTATTTTATTTAA
TACCTTTGGCACTTAATTTTATTTTTAAACACTTTTTGTT
GGCAGTTCCATGAAAAATCCTTATGACTTTTATTCATAAC
TTTTTTTGTCACATTGTTATACATATCTCAAACAACATAT
AGTTACATTTCTCTTTTGACAAAATATTTTAATGAAGATC
TTACTGCACACTTGCACTGATATAAGTATATGGAATATTT
AAAATGTGCTGACCTAGAGGCACAGTACAGTGTCACAAGT
AGTTTGTGACCTCGAGGAGAACTGGGAAGGAACTTCATGC
ACTGAAAGGCAAGTTACTCACAGACTAGGTCCTTCCACAT
GCCCTGCTTGTCATCTGCAACCACAGCATATAGGTTGTTG
TAGTCAGAAACTAGTATTTGCTTTTAGAAGAGGGACACAC
CAGTACAAATATGAAAAGATAACTAAGAATGACCAGATAT
TTTAGAAAAACTAGTACCATCAAAAAGAACACAAGTCCCT
AGCCCCAAACTAAAGTAAAGCAGTACTAACTTTAAAATAA
AAGGAGAGGGAAGAAAACTTTAAAATAATTACTTCATCAA
TTCTAAGACAGAAATTTTTTTCTACATTTTAATCTTTATG
AAATCAGAAAACATCTTACAGTTAATGTCTGACAATCACT
CAGCCAGGTGAGAACTATGACTTAGGAGTATAAAAATCTT
CTATTGATGTTTTCTGGTAAGATAAAGTACTGCCAGTGAT
CTGTTACATTTGATGAATGTACCTGTACATTCTCTTTAGA
AAAAAAAATATTTATTTATTATTTATTTATTTATTTGAGA
TGGAGTCTTGCTCTGTCACCCAGGCTGGAGTGCAGTGGCA
CAATCTCAGCTCACTGCAACCTCCGCCTCCTGGGTTTAAG
GGATTCTCCTGCCTCAGCCCCCTAAGTAGCTGGGACTACA
GGTGTCCATCACCGTGCCAGGCTAAATTTTGTATTTTTAG
TAGAGACAGGGTTTCACCATGTTGGCCAGACTCATCTCAA
ACTCCTGACCTCAGGGGATCCACCCACCTCGGCCTCCCAA
AGAAAGAGGTAAATTCTATCACTTGTGACAACATAGATAA
CCCTGGAGGACATTATGCATGCTAAGTGAAATAAGCCAGG
CCAAGAAAGATGAATATTGTATGATCTCATTTACATGTAA
AATCTAAAAAACATTCTCTATTCACAGAAGTAGAGAGTAG
AATGGTGTTAATCAGAGGGTTAAAGTGGGGAGGGGTGAAG
AAAGGGGAGAAGTTAGTCTAAGGATACAAAGTTTCAGTTA
GACTAGGAATAAATTTTAGTGATCTACTGCACAGCAGGTC
ACTATAGTTAATAATAATGTATTGTATGTTTTGCAATAGC
TAAAAGTAAACTTGAAATGTTTTCATCACAGAAAATAAGG
ATGTGAGGTGATGAGTATATTAATTAGCTTGAATCAATCA
TTTTACATTGTATATATGTATCAAAACAACATGTATCAAA
ACAGCACAATGTATGCCATAATAGATACAATTGTTATTTC
TCAATTACAAATTAAGAGTACATTAAATCTCTTAAAACTC
CGCAAACTACGAATAGAATGAAATATCTTTAGTTTGATGA
GGTGTATATTCCAGAAACCTATGCATTATGGTCAAACACT
AGAAGCTTTTCCAATAAATTAAGAAAAAAAAAGGAATATG
TCAGTTGTACTTTTCAATGTTAAATAAAATTTGCATCTAA
AACAACATGAAAAATGGCATTTTAAAAAGAATTGCAAAGG
AAGAGATAGGACTATCATTATCAGGAAATGATGTAATTGT
CTAACCAGAAAAATCCCAGGACAATTGAAAAACTGCTTGT
CTTTTTTACTTAAATGCCTAGATTCATTTTTTCAGGGTTT
CTTGCCTACAGAAGTCTCTCTTTACATACAAGATAACTCT
GGTTGTTATCACATCACCCCAGGGATAAGTTTGAAACTGC
ATTTGCAAAAATTGTAACTTAGGAAATTATGACAGTGAAA
GAGATCAGACGCAACTAACTTCATCTTGCTTCTAACCCTT
AAACTGTCCTTGTTCATTCCTGGGTGTAGGCCGAACCAAT
CTTGGGAAGGAATTTAGTTGACAATTTGACTCAAACAAAA
CCGGCAATAGCCCTTTCCTGAAGACTCCTGTCTTGCCTAG
GGACCAGTCTGCCTTCGTAGGACTAACAAATTATCTACAA
GATTAGAAATTATGGTTTAGGGGTCATGCAGCCTCGTGCT
GCAAGAGTCTGAACCTCCCAAAATTGTTCCCGAGAATAAT
ATCACTATTGTAAAACCTAAGATCAGTGCTTGAGATATTT
TGCAGACCTTGCACTTGATGGATCAGCTGACACTACCCAG
TCCAGTAATCTGGCTCAACCAGTTCTGGGCTCCCATCCAG
GAACAGAAGACAGCAAGAAAAGCTCACTTTGACCCCCCTA
GGACTCCATCTTCAACCTGACCAATCAGCACTCCCCACTT
CCGGAGCCCCTACCTGCCAAATTATCCTTAAAAACTCTGA
TCCCCGAATTCTCTGGAAGACTGATTTGATTAATAATAAG
ACTCCGGTCTCCTACACAGCTGGCTCTGTGTGAATTACTC
TTTCTCCATTGCAATTCCCCTGTCTTGATAAATTGGCTCC
GTGCAGGCAGCAAGCAAGGTGAACCCACTGGGTGGTTACA
AGAGTTGAGGAAAAGGAGAGCCAGAATGGTTATTTATGTA
AGTAAATAATAATCTTCTCTGCTCTAGAAACCTTGTATTG
GCCTTCAGAATAATATTAACAACTATAGATATGAAAACCT
AAAAGTCAATAGCCTTTCTACAACCAACAATGAATAATTA
GAAATACAATATAACAGTTCTAGTCAAGTTAGTTTTAAAA
GTTCACACTCTGAGGTTTTTTCCTTCATTCTAAACAGATG
CAATGATAGACTTAAATATGAAAAGGAGAATGTTAGAAAG
ACTAAACCAAGTAAACAATCCTAGGAAGTAAAAGTAGAAC
CAAAACGCAAAGTGGAGGTGTGCTGAAATGGGAGCCCTAC
TGAGCAGAGTTCAGATCCTGAACAGTTTCCTGATACAGCT
GAATCACAATGTACACAACAGCCATCTGAAGGATGTCCAT
GTAAACACTCTCAAACTGACAGTTACACTGTAAAAGCGAT
TATTTTCCGCTTAGTCATCATGTGCCATCATCATTATATA
GATATATATAATATATAATTTTAGGATTTGAAAATTGTAC
TTACTTTTTAGCACATCGAACATGCTTTTTCTACATTTAC
CAGCCACTGTTCTACAGCGCTTCTTACGAATTTTCCTAAA
ATTAGTTTCAAAAGTAATATCATGAAGAATTATTTTTTAA
TTCATGTTTCAGTCCTTTGGCAAGCCTGTAGACTAAATTT
TCTATATGCTTTAATAATATTCATGGGCCAAAGGACTACT
ACTGCCTTTTGGTTTTTCTAGATCTTAATTTAGAAAACTA
TGCAGAAAACATATGAACATGCTTTAGGAAATTCTGATAT
CAAAATCATGAATTTACACAATAAATAAGTTTCATGTAAA
AGGGTATTTACAAGATAAACAAACTGTGTTATAAACAGTT
TTGGATTCCTCACTGGAATTTTGTTTTGTTTTGTTTTGTT
TTTTGAGAGAGAGAGTCTTGTTCTGTCGCCCAGGCTGGAG
TGCAATGGTGCCATCTTGGGTCTAACCCTTAAACTGTCCT
TGTTCATTCCTGGGTGTAGGCCGAACCAATCTTGGGAAGG
AATTTAGTTGACAATTTGACTCAAACAAAACCGGCAATAG
CCCTTTCCTGAAGACTCCTGTCTTGCCTAGGGACCAGTCT
GCCTTCGAGGACTAACAAATTATCTACAAGATTAGAAATT
ATGGTTTAGGGGTCATGCAGCCTCGTGCTGCAAGAGTCTG
AACCTCCCAAATTGTTCCCGAGAATAATATCACTATTGTA
AAACCTAAGATCAGTGCTTGAGATATTTTGCAGACCTTGC
ACTTGATGGATCAGCTGACACTACCCAGTCCAGTAATCTG
GCTCAACCAGTTCTGGGCTCCCATCCAGGAACAGAAGACA
GCAAGAAAAGCTCACTTTGACCCCCTAGGACTCCATCTTC
AACCTGACCAATCAGCACTCCCACTTCCGGAGCCCCTACC
TGCCAAATTATCCTTAAAAACTCTGATCCCCGAATTCTCT
GGAAGACTGATTTGATTAATAATAAGACTCGGTCTCCTAC
ACAGCTGGCTCTGTGTGAATTACTCTTTCTCCATTGCAAT
TCCCCTGTCTTGATAAATTGGCTCCGTGCAGGCAGCAAGC
AAGGTGAACCCACTGGGTGGTTACAAGAGTTGAGGAAAAG
GAGAGCCAGAATGGTTATTTATGTAAGTAAATAATAATCT
TCTCTGCTCTAGAAACCTTGTATTGGCCTTCAGAATAATA
TTAACAACTATAGATATGAAAACCTAAAAGTCAATAGCCT
TTCTACAACCAACAATGAATAATTAGAAATACAATATAAC
AGTTCTAGTCAAGTTAGTTTTAAAAGTTCACACTCTGAGG
TTTTTTTCCTTCATTCTAAACAGATGCAATGATAGACTTA
AATATGAAAAGGAGAATGTTAGAAAGACTAAACCAAGTAA
ACAATCCTAGGAAGTAAAAGTAGAACCAAAACGCAAAGTG
GAGAGGTGTGCTGAAATGGGAGCCCTACTGAGCAGAGTTC
AGATCCTGAACAGTTTCCTGATACAGCTGAATCACAATGT
ACACAACAGCCATCTGAAGGATGTCCATGTAAACACTCTC
AAACTGACAGTTACACTGTAAAAGCGATTATTTTCCGTTT
AGTCATCATGTGCCATCATCATTATATAGATATATATAAT
ATATAATTTTAGGATTTGAAAATTGTACTTACTTTTTTAG
CACATCGAACATGCTTTTTTCTACATTTACCAGCCACTGT
TCTACAGCGCTTCTTACACGAATTTTCCTAAAATTAGTTT
CAAAAGTAATATCATGAAGAATTATTTTTTAATTCATGTT
TCAGTCCTTTGGCAAGCCTGTAGACTAAATTTTCTATATG
CTTTAATAATATTCATGGGCCAAAGGACTACTACTGCCTT
TTGGTTTTTCTAGATCTTAATTTAGAAAACTATGCAGAAA
ACATATGAACATGCTTTAGGAAATTCTGATATCAAAATCA
TGAATTTACACAATAAATAAGTTTCATGTAAAAGGGTATT
TACAAGATAAACAAACTGTGTTATAAACAGTTTTGGATTC
CTCACTGGAATTTTGTTTTGTTTTGTTTTGTTTTTTTGAG
AGAGAGAGTCTTGTTCTGTCGCCCAGGCTGGAGTGCAATG
GTGCCATCTTGGGTCACTGTAACCTCCGCCTCCTGGGTTC
AAATGATTCTCCTGCCTCAGCCCCCCAAGTAGCTGGGATT
ACAGGCTCCTGCCACCATGCTCAGCTAATTTTTGTATTTT
TAGTAGAGATGGGGTTTCACCATGTTAGTCAGGCTGGTCT
CAAATTCCTGACCTCAGGTAATTCACCTGCCTCAGCCTCC
CAAAGTGTTGGGATTACAGGCGTGAGCCACCGCACCCGGC
CTTCCTCACTGGATCTTTTAAACAGCAGGGTCGGAATAGG
GATTTTGGTAGATAAGAAGGGTTGGGCACAGCATTTTTTA
AAAAAATCAACTTACATCAGGACCACTTGCCAAAGGTTAG
AGCCCTTGCTCGGGCTGGCAAATTGAATTAGTGTAATGGA
AGGACCTAGTTTGTCTTTATTGCCTGGGAGCAGACCATAA
TGAAACCAGAGATCAGCAGAAGCAGTAGTGGGAGTTGCAT
CAACAACTCCAAATAGCAAATTTTCTTCTTATCTATATTC
ATATAATAAAACCAAAAAGGGGGAAAGCACTAAAAAGAGA
GTAGGAAACTTAAGGCAGAATTTAATGACAGAATCAAACA
TAAGCACAAATTAGAATGCACCCGGGAGTTTGAAGACTAC
TTTCTCAACCTTTAATTAGAGCAAAGGTGAGATTATGTAT
TGTAAGGAATATGGAAAGGCAAAAGTATATATACATAAGG
ATATAATCTTTGAAGAAATAGTTTGCTTAGCGCACTTTTA
TAATATATCAAAAATTTCAAAGCAGAGATTTTAAATAATG
AGGTTGTATAGCATCTAAACAGTTTGTAACATTTATCATA
CTTTGGCAGCACGAGACCTTCCCCTTCAGCAGATATTAGC
ATTTTTACAGCAGGAGGGCCAATGTCTTGTTTCCATATCA
ATAATTGTTTTACATTTCCAAAACATTTCACAAGATGAGG
CTGTGAACCAGAAACAAATGTCAGTAATATTATTGAATTG
TGATCTGAATATCGCTAATATAATATTGCTGAGCAGAGAA
ATATGTTATTACCTGTACAGACTCAGGATTTCTGCTATCA
GCTAGAATATCAAGAAGTTCAGCATTGCTAAGAAAGTAAA
ATCTTGGGAAAATTAATCTTTTAACTTCAAGGTAATCCTG
TCCAGAATCAAAAGAAATGCAATTCAGAATATATATTTAA
TCATGATATGAATTACATCCTCATTTTGACCTACACTTAT
AAACGAAAGTCACAATATTAATTATAGTATATATGGTAGT
ATCAGTCAAAATAACATTCCATGCTTAACGAAAGTGATAC
TTAAATTGCTAAAAAAAAAAAAAAAAAGTTTAATAAAGCT
AAACTAAAACAAATGAAGCTACAACCCAAATAAACAAGAA
AACCCCACCGTTAGACACACATATACCATTTTATTCTTGA
TCAATAATAAAGTATTGTATTTTGGTTTTATCAACATTGC
TTTCCCATACTTCCGACTTTCTGCTCTTATTTCCCTATAG
CTGGAGTTATCACTTTATAGACTAAGTTACCATATCACAG
ATTACATTCACTGTACAGAGAATTTCTACATTTCTCACTC
CTTTCTACAACTCAGAGACATTAACACCAGTCTCAATCCT
TCCCTTCTTTTCAGAGGAAGAGATACCCATTAACTTATGC
CAGACTAAGATACTCTTGATTTATTTATTACTCTCTTGTA
ACTTCAATCTCTCCCTTGCAATAGGCCTCCCCCTAAATTT
CTCTCATTATAACAATATAAGAAACCCTCCATCTCCTTTT
GTTCTCCTATAGCTACTGTCTACTTGCTTGTCTTCTCTCC
ACGAAGTTCTTGAAAAGAACTTGTGAAGTCAGATTGTTTG
TATCTCTCAGTCATCTTGTGTTCTGCCACCTGGCCCTGAC
TATTACCAAATTTACTGGGAGCTTTTCAGTCCTTGTGTTA
CGTGGTATTTCCATAGCATTTGATTCTGTTGACTCTGTCC
TTCATTTTGACTTCTGAAATTTCACTCTCTTTCACCCCTC
AGCTACATCTTATTATTTTCCATCAAAAGTCCCTCTTTGA
CCCATACATCTTAATGCTGACATCTGTTGAGTTCCAACCC
CATCACTTTTCCTACTCATTATGCTCTTCTTGAGCTATTT
GATACAGACATACTTGCTCTTCAGCTCAGATTACTTCTCT
CTGCCCTGGATCTACATACCCAATTGCTAATTGAAGATGT
TCACTTGAATGTCCCATAAGTATTAGATTTTCAGTATGAA
CCAAACATATCTAGGCATAACCCGGGACCTCTTTCTTTTA
TTCTCTACTTCCTATCTGATGCTCCAAGCTCTACCTTCTT
TCATCTTCCTCATGGCCTTACTTTAGCCTCCAGTATTTCT
AGTCTTTTAACTGATTTTTAAACATCTATTCTCATTGTCC
CCAATCCACTCTATGCTTCTTTCCAGAGAGATATTTCTGA
TTTAATTATTTCACTCTCTTATTTAAAATTCTTCAGTGGC
TATCATAAAAGTAAAAACTCATTGTGATATTCAAGGCCCT
TCACCCTCTGTCCTCTGCTTGACTGGAGAATCTCATCTTT
CACCACTTTCCCATTTGCAACCTGTTTTATCTGTACCATT
CTGCTTACAAATCCAGAATGTGCCATACCCGCTCATGGCT
CCATGTCTTTGTACTTTTTACCTTTGCCTAAAATACTCTT
CCCAGCTACCCATCCTCCTCTAATCTAACTCTTTCACCTA
TCTAACACCTACATTTCTTTCAAGACCAAGGCCAGTTATC
ATTGCTCCCAGGCTGGGTTAATTTGTACTCTTTGATATGG
CCATACCATCCAACCCATCATAGCATACATCACATTGTAA
TATCTCCTTACTTTTTTTGTCTCCTAAAATAGATTTTGAG
TTCTGTAATAGTAGGGAATACTTCTTTCATCTTTGTAGTA
CCAGCACATAGCAGCAGTGCCTGATACAAAATGGTGCTCA
ATACATGAATAAATGGAAAGCTATTGGTTTGTAATGATCC
TCAGTAATAGTCTAAAGATGTGCTAGAAATATCTGGAAGG
CTTATCTCAATGATGATTTGGTAAACCGGCTTTTATTAAC
CAGAATCAATCTGGCTGTAGCCCCTTATGCTTGTTCCAGA
GTGCAGATTTCAATAAAAGAGGGCCTATATGGGCAGAAAA
TTTTGTATAGGCTGTGATTGCCTATAGTTGTTTAAGAGGG
CTCATCACAACCACTGTTACTTGTGTTCAGTAAGCAAAAC
CAATTAATGCCTGAATAAAAATCTTGGCTCATGAAGTAAA
GTGAATATGCACACCACAAATCTCAAAAATTAAAATCTAG
TATTTTAGGATACATGTCTAGCTTATACTTTAATGTTCTG
ACAATGTATAAATATATGGAATCAGTAATTTAATTTATAG
ACTCATAAAAACATTCTGTTTCAACTTTTACAGAATTTAT
CAACTTAATAGTGCTAATAAAAATAGTTAACCTACACAAG
ACTCAGTGCTGTGCTGGCTTCAGGTCTGACCCACCACAGT
TCCAGCGATGGTGGCCACAGGGGGCTTGTGTCACCCCTCC
GCCAGCGCTAGGCAGCTTAGCACACAGAGAGAGACTCCGT
TGTTAGGGAAAAAGCAATTATTTTTGCCAGCACTTGTGCT
TTAAATGCATCATCTCAGTGAGCACAAAACCCTTCAAGGT
AGCACTATCATTATTCTCAACTTAAAGATAAGGAAGGCAA
GACGGCTGAATAGACTCCTCCACTGATTGTGCTCCCCACA
GATACACCACATTTAACAACTATCTCTATGAAAAAAGCAT
CTTCATAAAAAGGTGAGCATTCATAGTTCCTGGTTTTAAC
TTTATATTGCTGAAAGAGACACTTAAGAGAGTAGGAAAAA
CAGTCTTGAATTGCCGAAGCCACCCTTCCCCCACTCCTGT
GGTGGACATGTAGCAGAGAGAGAGAATGTGTGCTTGGGGA
GAGAGAGCACAGTGACTGTTGAATTTTGCATTGAAACTCA
GTGCTGCCAACACTGCACATAACTCAGCTGAAGCCCACAG
AGGGAACATTCAGACCAGCCCTAGCCAGAGGGTAATCACC
CATTCTAGCAGTCAGAACTTGAGTTTTGGTAAGCCTTGCT
TCTGTGGGCTAAAGTGCTCTGGGGTTCTAAACAAACTTGA
AAGGCAGCAGAGGCCATAAAGACTGCAAGTCCTAGGCAAG
TCCTAGTGCCATGTTGGGCTCAGAGCCAGTGGACTAGGGG
GACACATGACCTATTGAGACTCCAGCTGAAGCAGCTAAAG
GAGAGCTTGCATCACCTCTCCCCCAACCCCAGGCAGCACA
GCTCCCAGCTCCAAAAGAGACTCCTTACCTCCACTTTAGG
ACAGGAGAGGGAAGACTAAAGAGGACTTTTCTTACAACTT
GGATACTGGCTCAGCCATAGTAGGATAGGGCACCTGGCAG
AGTCATGAGTCCCCCATTCTAGGCCCTAGATCCTGGATGA
CATTTCTAGACGCACTCTGGGTCAGAAGGGAACCTGCTGC
CTTGAACAGAAGGATCCAGTCCTAGCAGGATTCATCACCT
GCTAACTAAACAGCTCTTGGGCTCTGAATAATCAGCAACA
GTAGCCAGGTGGTACATGCCATGGGCCTTGGGTGAGACTC
TGAGAGTCTTGGCTTCACATGTGACCCAACATGTTCCCAG
CTGTTTTGGCTAGGAGGGAAGACTTCTGCTTGAGAAAAGC
ACAGGAAAGAGTAAAGTGGACTTTGCCTTACAGCTTGTAC
CAGCTCGGCTACAAGCAGGCGCTTGGGGTCTCTGATTTTA
GGCCTTGCCTCTTGGATGGCATTTCTGGACCTGCCCTGGG
CTAGAATGGAGTCCACTACCCTGAAGGGTGAGTCCAAAGC
CTGGCAGCATTTACTATAAGCTACCTAAAGAGTCCTTGGG
CTTAACTGAACATCAGCTGTACCTTGCAGTACTCCCTATG
GACCTGTGGTGGTGACGGCCATGGAGAAAGACTCCTCTGC
CTGTGGAAAGGGAAAGGAACAGTGGGAAGGACTGTGTCTT
GTGGTTTGAGTGCCAGCTCAGGTGTAGTAGAATAGAGAAG
TATATTTCTAAGGTTTCTGACTATAGGTACTGGTTCCCAG
ATGGCATCTCTGGACCGCCCAGGGCCCAGGGGGAACTCAT
TACTCTTTTTTTTTTTTTTTTTTGAGACGGAGTCTCGCTC
TGCCGCCCAGGCTGGAGTGCAGTGGCCGGATCTCTGCTCA
CTGCAAGCTCCGCCTCCCGGGTTCACGCCATTCTCCTGCC
TCAGCCTTCCGAGTAGCTGGGACTACAGGCGCCCGCCACC
GCGCCCGGCTAGTTTTTGTATTTTTAGTAGAGACAGGGTT
TCACCATGTTAGCCAGGATGGTCTCGATCTCCTGACCTCG
TGATCCGCCGTCTCGGCCTCCCAAAGTGCTGGGATTACAG
GCTTGAGCCACCGCGCCCGGCCTGGAACTCATTACTCTTA
AGGGAACAACACAAGCTTGGCTGGCTTCACCACCTGCTGA
TTATAGAGCCCTAGGGCCTTGAGCAAACATAGGCAGTAGC
CAAGCAGTGATTACAGTGGGCCTTGCATAAGACTAAGTGC
AGTGCTGGCTTCAGGTCTGACCCACCACAGTTCCAGTGAT
GGTGGCCACAGGGGCTTGTGTCACCCCTCCGCCAGCGCTA
GGCAGCTTAGCACACAGAGAGAGACTCCGTTGTTAGGGAA
AAAGCAATTATTTTTGCCAGCACTTGTGCTTTAAATGCAT
CATCTCAGTGAGCACAAAACCCTTCAAGGTAGCACTATCA
TTATTCTCAACTTAAAGATAAGGAAGGCAAGACGGCTGAA
TAGACTCCTCCACTGATTGTGCTCCCCACAGATACACCAC
ATTTAACAACTATCTCTATGAAAAAAGCATCTTCATAAAA
AGGTGAGCATTCATAGTTCCTGGTTTTAACTTTATATTGC
TGAAAGAGACACTTAAGAGAGTAGGAAAAACAGTCTTGAA
TTGCCGAAGCCACCCTTCCCCCACTCCCTGTGGTGGACAT
GTAGCAGAGAGAGAGAATGTGTGTGCTTGGGGGAGAGAGA
GCACAGTGACTGTTGAATTTTGCATTGAAACTCAGTGCTG
CCAACACTGCACATAACTCAGCTGAAGCCCACAGAGGGAA
CATTCAGACCAGCCCTAGCCAGAGGGTAATCACCCATTCT
AGCAGTCAGAACTTGAGTTTTGGTAAGCCTTGCTTCTGTG
GGCTAAAGTGCTCTGGGGTTCTAAACAAACTTGAAAGGCA
GCAGAGGCCATAAAGACTGCAAGTCCTAGGCAAGTCCTAG
TGCCATGTTGGGCTCAGAGCCAGTGGACTAGGGGGACACA
TGACCTATTGAGACTCCAGCTGAAGCAGCTAAAGGAGAGC
TTGCATCACCTCTCCCCCAACCCCAGGCAGCACAGCTCCC
AGCTCCAAAAGAGACTCCTTACCTCCACTTTAGGACAGGA
GAGGGAAGACTAAAGAGGACTTTTCTTACAACTTGGATAC
TGGCTCAGCCATAGTAGGATAGGGCACCTGGCAGAGTCAT
GAGTCCCCCATTCTAGGCCCTAGATCCTGGATGACATTTC
TAGACGCACTCTGGGTCAGAAGGGAACCTGCTGCCTTGAA
CAGAAGGATCCAGTCCTAGCAGGATTCATCACCTGCTAAC
TAAACAGCTCTTGGGCTCTGAATAATCAGCAACAGTAGCC
AGGTGGTACATGCCATGGGCCTTGGGTGAGACTCTGAGAG
TCTTGGCTTCACATGTGACCCAACATGTTCCCAGCTGTTT
TGGCTAGGAGGGAAGACTTCTGCTTGAGAAAAGCACAGGA
AAGAGTAAAGTGGACTTTGCCTTACAGCTTGTACCAGCTC
GGCTACAAGCAGGCGCTTGGGGTCTCTGATTTTAGGCCTT
GCCTCTTGGATGGCATTTCTGGACCTGCCCTGGGCTAGAA
TGGAGTCCACTACCCTGAAGGGTGAGTCCAAAGCCTGGCA
GCATTTACTATAAGCTACCTAAAGAGTCCTTGGGCTTAAC
TGAACATCAGCTGTACCTTGCAGTACTCCCTATGGACCTG
TGGTGGTGACGGCCATGGAGAAAGACTCCTCTGCCTGTGG
AAAGGGAAAGGAACAGTGGGAAGGACTGTGTCTTGTGGTT
TGAGTGCCAGCTCAGGTGTAGTAGAATAGAGAAGTATATT
TCTAAGGTTTCTGACTATAGGTACTGGTTCCCAGATGGCA
TCTCTGGACCGCCCAGGGCCCAGGGGGAACTCATTACTCT
TTTTTTTTTTTTTTTTGAGACGGAGTCTCGCTCTGCCGCC
CAGGCTGGAGTGCAGTGGCGGATCTCTGCTCACTGCAGCT
CCGCCTCCCGGGTTCACGCCATTCTCCTGCCTCAGCCTTC
CGAGTAGCTGGGACTACAGGCGCCCGCCACCGCGCCCGGC
TAGTTTTTGTATTTTTAGTAGAGACGGGTTTCACCATGTT
AGCCAGGATGGTCTCGATCTCCTGACCTCGTGATCCGCCG
TCTCGGCCTCCCAAAGTGCTGGGATTACAGGCTTGAGCCA
CCGCGCCCGGCCTGGAACTCATTACTCTTAAGGGAACAAC
ACAAGCTTGGCTGGCTTCACCACCTGCTGATTATAGAGCT
CTAGGGCCTTGAGCAAACATAGGCAGTAGCCAAGCAGTGA
TTACAGTGGGCCTTGCATAAGACTAAGTGCAGTGCTGGCT
TCAGGTCTGACCCACCACAGCTCCAGTGATGGTGGCCACG
TGCATGCCTGTGTCACCCCTCCACCAGTTCTAGGCAGCTC
AGCACACAGAGAGTGACTCCATTGTTTGGGAAAAAGTAAA
GGAAGAGAATAAGAATCTCTGCTTGGTAATCCGGAGAATT
CTTCTGAATCTTATCCAAGACCACCAAGGTGGCGCCTCTA
TATGTCTGCAAGAATCACAGCATTACTGAGCTTTGGGTAC
CCCCTAATGAAAATACAGCTGCAGTGAGCAATAACATAGA
AAGTAACAACCAAGTTTCTTAAAATACCTGGAAGGCCTGC
CCAAGAACGGTAAGTTCAAACAAGCCCAGACTGTAAAACT
ACGATAAATACATAACTCTTCAATGCCAACACCGACAAAG
CCGCAAGACCACCCAGGAAAACAAAATCTTACCAAATAAA
CTAAATAAGGCTCCAGGGACCAACCCCAAAGTGACAGAGA
TATGTGACTTTTCAGGTAGAGAATTCAAAATACCTATGTT
AAGGAAACTCAAAGAAATTAAAGATAACAAAGAGAAGGAA
TTCAGAATCCTTCCAGATAAATTTAACAAAGAAGTTGATA
TAACTGAAAAGAATAAAGCAGAAATTCTGGATTTGAAAAA
TGCAACTGACATACTGGAGACTGCATCAGAGTCTCTTAGC
AGCAGAAATGATCAAGCAGAAGAGAATTAGTGAGCTTGAA
GACAGGCTATTTGAAAAATACAGATGAGGCATCAGAAAAA
AAAAAATAAAAAGAATAAAGCAGGCCTACAAGATCTAGAA
AATAGCAGCTAGAAAAATGAAACATAGCCTAAAAATAGGA
AAGCTAACAGTTACTGGCCTTAAAGAGAAGGTAGAGATGA
AGATAGGGGTTGAAATGGATAATAACAGAAAACTTCTCAA
ACCTAGAGAAAGATATCAGTATTGAAGTACAAGAAGGTTA
TAGAACACCAAACAGATGTAACCCAAAGAAGAGGCGTTCT
TCTCAAGGCATTTGATATTCAAACTTCCAAAATTCAAGGA
TAAAGAAAGGACCCTAAAAGCAGCAAGAGGAAAGAAACAA
ATAAAACACAATGGAACTCCAATATATCCGGCAGTAGACT
TTTCAGTGGAAACCTTACAGGCCAAGAGAGAGTGGCATGA
ATTATTTGAACTGCAGAAGGAAAAAAAGCTTTTACCCTAG
TATAGTATATCTGTCCATAATATCCTTCAAACAGGAAGGG
GACATTTTCAAAACAAACAAAAGCTGAGGGATTTCAACAA
GATGACACCTGTTATACAAGAAATGTTGAAGAGAGTCCAT
CAATCAGAAAAAGATGACATTAATGAGCAATAAGAAATCA
TCTGAAGGTACAAAACTCACTGGTAATAGTAAGTACACAG
AAAACACAGAATATTATAACACTGTAATTGTGGTGTGTAA
ACTACTATATCTTAAGTAGAAAGACTAAAAGACAAAGTAA
TAAAAAATAACTAGAACAACCTTTCAAGACATAGATCATA
CAATATGGTATAAATGGAAAGAAACAAAAAGTTAAAAAGG
GGGACAAAGTTAAAGTGTAGAGTTTTTATTAGCTTTGTTT
TTGCTCATTTGTTTGTTTATGCAATCAGTGTTATGTTGTC
ACCAATTTAAAATAACAGTGAAATGATATTATTTGCAATC
CTCGTGGTAACCTCAAATCCAAAAAGATAAAATGGATACA
TAAAAAAGAAAAAGCAATAAATTACAAAATGTCACCAAAG
AAAATCACCTTCACTAAAAAGAAGACAAGAGGGAAGGAAA
GAAGGAAGAGAAGACCACAAAACAACCAGAAAACAAATGT
TAAAAATGACAAGCGTAAGTTCTTACCTATCAATGATAAC
ATTGAATGTAAGTGGACCAAACTCTCCAATAGGACATAGA
GTGGCAGAATAGATTTTAAAAAAGACTCAATAATCTCCTT
CCTATAAGAAACACACTTCACCTATAAAGGCACACATAGA
CTGAAAAGGATGGAAAAAGATAGTCCATGCAAATGGAAAC
CAAAAAAGAGCAATAATAGCTTTATTTATATCACACAAAT
TAGATTTCATGACAAAACCATAAAAAGACAAAGAAAGTCA
TTATATAGTGATAAAAGGGTCAATTCAGCAAGAGGATATA
ACAATTATAAATATAAATGCACCCAACCCTGAAGGGTCCA
GATATATAAAGCAAATATTATTCGAGCTAAAGAGAGAGAT
ACACCACATTCCATTAGCTGGAGACTTCAGTACTCTACTT
TCAGCATTGGACAGATCATCCAGACAGAAAATCAACAAAG
AAACATTGGAATTAATCTGCACAAGAGACCAAATGGACCT
AATAGATATTTACAGAACATTTCATCCAATGGTTGCAGGA
GGCACATTCTACTCAGTCCATGGATCATTTTCAAGGAATG
GTATGTTAAGCCATAAAATAAGTCTTAAAACATTCAAAAA
CATTGAAATAATACCAAGTATCTTTTCTGACCACAATGGA
ATAAAACTAGAATTCAATTACAAGAAGAATTACGGAAATT
TTACAAACACATGGAATTTAAACCATATGCTTCTGAATGA
CTATGTCAGTGTCAATGAAGACATTAAGTAGAAAATTGGA
AAATTTATTGAAACAAATAATAACAGAAACACAACATACC
AAAACCTATGGGATATACCAAAAGGGGAGTTTATAGATGT
GTTTATGTCAAAAAAGTAGAAAAACTTCAAATAACCTAAC
AACACATCTTAAAGAATTAGAAAAGAGCAAACTAAACTCA
AAATTAGTAGAAGAAAATAAATAAAGATCAGAACTGAAAT
AAATGAAATTAAACTATAGAAAAGATGAATAAAATGAAAA
GTTGTTTTTTTAAAAAAAAATAAAGAAAACTGACAAACCT
TTAGCCAGACTAAGAAAAAAAAAAAAGAAGACCCAAATAA
ATACAATCAGAGATAAAAAAAAAGGAGACATGACAACCAG
TACCACAGAAATTCAAAGGACCACTAGAGACTACTATGAG
CGACTATATGCCAACAAATTGGAAGATCTAGGAGGAATGG
ATAAATTCCTAAACACATACGACCTACCAAGATTGAATCA
TGAAGAAATATAAAACCTGAACAGACTAATAACAAGTAAT
GAAATTAAAGCTGTAATAAAAAGTCTCCCAGCAAAGAAAA
GCCCAGGACCTGATGCTTCACTGCTGAATTTTGCCAAATA
TTTAGAGAAGAACTAATACCAATCCTCAAAAAGTCTTCCA
AAAATAGAGAAGGGAATACTTCCAAACTCATTCTGTGATG
TCAGTATTACCCTGATACTAAAAGCAGACAAAGACACATT
AAAAAAGAAAACTACAGGCCCACATCCCTGGTGGAAATTG
ATGCAAAAATCCTCAACAAAATGCATGCAAACCAAAGTCA
ACAACACATTTAAAAGGTCATTTATCATGACCAAGTGGGA
TTCATCCCAGTTATGCAATGATGGTTCAAAATATGCAAAT
AAATCAGTGTGAAACATCATATCAACATAATAAAGAACAA
AAACCATATGATCATTTCAATTGATGCTGAAAAAGCATTT
GATTAAATTCAACTATAGAAAAGATGAATAAAATGAAAAG
TTGTTTTTAAAAAATAAAGAAAACTGACAAACCTTTAGCC
AGACTAAGAAAAAAAAAAAAAGAAGACCCAAATAAATAAA
ATCAGAGATGAAAAAGGAGACATGACAACCAGTACCACAG
AAATTCAAAGGATCATTAGAGCTACTATGAGCAACTATAT
GCCAATAAATTGGAAAATCTAGAAGAAATGGATAAATTCC
TAAACACATACGACCTACCAAGATTGAATCATGAAGAAAT
ATAAAACCTGAACAGACTAATAACAAGTAATGAAATTAAA
GCTGTAATAAAAAGTCTCCCAGCAAAGAAAAGCCCAGGAC
CTGATGCTTCACTGCTGAATTTTGCCAAATATTTAGAGAA
GAACTAATACCAATCCTCAAAAAGTCTTCCAAAAATAGAG
AAGGGAATACTTCCAAACTCATTCTGTGATGTCAGTATTA
CCCTGATACTAAAAGCAGACAAAGACACATTAAAAAGAAA
ACTACAGGCCAATATCCCTGATGAATATTGATGCAAAATC
CTCAACAAAATACTAGCAAACCAAATTCAACAACACATTT
AAAAGGTCATTTATCATGACCAAGTGGGATTCATCCCAGT
TATGCAATGATGGTTCAAAATATGCAAATAAATCAGTGTG
AAACATCATATCAACATAATAAAGAACAAAAACCATATGA
TCATTTCAATTGATGCTGAAAAAGCATTTGATTAAATTCA
ACATTGAATATAGAAGAAACATATCCAACATAATAAAAGC
CACATATGACAGACTCACAGCTAGTATCACACTAAATGGG
GAGAAAATGAAAGCCTTTTCTCTAAATCTGGAAGGTCATA
GAGGACAAGGGTGCCCAGTTTCCCCACTGTTATTCAGCGT
AATACTGGAAGTCCTAGCTAGAGCAATCAGAAAAAAGAAA
GAAACAAAGGGCATCCAAGTTGGAAAAGAAGTCAAACTCT
CCTTGTTTGCAGATGATATGATCTTATATTAGGAAAAACC
TAAAGACTCCACCAAAAAACTATTAGAACTGATAAACAAG
TAAAGTTACAGGATACAAAAATCAACATACAAAAATCAGT
ACCTTTTCTATATGCCAAGAGTGAATAATTTGAAAAAAAA
ATCAAGAAAGTAATCTCATTTACAATAGCTACACATAAAA
TTAAGTACCTAGGAATCAACCTAAGAAGTGAAAGATCTCT
ATAGTAAAAAATATAAAACATTGATGCAAGAAATTGATGA
GGACACCAAAAAATGGAAAGATATTCTATATTCATGAATT
GCAAGAACCAATATTGTTAAAATGTCCCCACTACTCAAAG
CAATGTACAGATTCAATGCAATCCCTATCAAAATACCAAT
GACATTCTTCACAGAAATAGAAAAACTATCGTAAAATTTA
TATTGAGCCACAAAAGACCCAGAATATCCAAAGCTATCCC
GGCAAAAAGAACAAAGCTGGAAGAATCACATTACCTGACT
TTAAACTGTATCACAGAACTACAGTAACCAAAATAGCACA
GTAGTCACATAAAAAGACACACAGACCAGTGGAACAGAAT
GAGAAATCCAGAAACAAATCCATACATCTACAGTGAACTC
ATTTTTGACCAAGGTGCCAAGAACATACATTGGAAAAAGG
GCAGTTTCCTCAACAAAGGTGCAGGAAAAATTGGATATCC
ATATGCAGAAGAATAAACTAGACTCCTGTCTTTTGTCATA
TACAAAAATCAACATACAAAAATCAGTAGCATTTCTATAT
GCCAAGAGTGAATAATTTGAAAAAAAATCAAGAAAGTAAT
CTCATTTACAATAGCTACACATAAAATTAAGTACCTAGGA
ATCAACCTAAGAAGTGAAAGATCTCTATAGTAAAAATATA
AAACATTGATGCAAGAAATTGATGAGGACACCAAAAATGG
AAAGATATTCTATATTCATGAATTGCAAGAACCAATATTG
TTAAAATGTCCCCACTACTCAAAGCAATGTACAGATTCAA
TGCAATCCCTATCAAAATACCAATGACATTCTTCACAGAA
ATAGAAAAACTATCGTAAAATTTATATTGAGCCACAAAAG
ACCCAGAATATCCAAAGCTATCCCGGGCAAAAAGAACAAA
GCTGGAAGAATCACATTACCTGACTTTAAACTGTATCACA
GAACTACAGTAACCAAAATAGCACAGTAGTCACATAAAAA
AAGACACACAGACCAGTGGAACAGAATGAGAAATCCAGAA
ACAAATCCATACGTCTACAGTGAACTCATTTTTGACCAAG
GTGCCAAGAACATACATTGGAAAAAGGGCAGTTTCCTCAA
CAAAAGGTGCAGGAAAAATTGGATATCCATATGCAGAAGA
ATAAAACTAGACTCCTGTCTTTTGTCATATACAAAAATCA
ACATACAAAAATCAGTAGCATTTCTATATGCCAAGAGTGA
ATAATTTGAAAAAAAATCAAGAAAGTAATCTCATTTACAA
TAGCTACACATAAAATTAAGTACCTAGGAATCAACCTAAG
AAGTGAAAGATCTCTATAGTAAAAAATATAAAACATTGAT
GCAAGAAATTGATGAGGACACCAAAAAATGGAAAGATATT
CTATATTCATGAATTGCAAGAACCAATATTGTTAAAATGT
CCCCACTACTCAAAGCAATGTACAGATTCAATGCACTCCC
TATCAGAGTACCAATTACATTCTTCACAGAAATAGAAAAA
CTATCGTAAAATTTATATTGAGCCACAAAAGACCCAGAAT
ATCCAAAGCTATCCCGGGCAAAAAGAACAAAGCTGGAAGA
ATCACATTACCTGACTTTAAACTGTATCACAGAACTACAG
TAACCAAAACAGCATGGTACTGGCATAAAAACAGACACAC
AGACCAATGGAACAGAATAGAGAACCCAGAAACAAATCCA
TACATCTACAGTGAACTCATTTTTGACCAAGGTGCCAAGA
ACATACATTGGAAAAAGGGCAGTTTCCTCAACAAAAGGTG
CAGGAAAAATTGGATATCCATATGCAGAAGAATAAAACTA
GACTCCTGTCTTTTGTCATATACAAAAATCAAATTAAAAT
GGATTTACCACTTAAATCTGAGACCTCAAATTATTAAACT
ACTAAAAGAAAATGCTGTGGAAATTCTGCAGGATATTAGA
CTGGGCAAAGATTTCTTGAGTAGTACCTCATGAGCACAGA
CAACCACAGGAAAAATGGACAAATGGGATCATATCAAGTT
AAAAAGCTTTTGCACAACAAAGGAAACAATCAACAACATA
ATGAAGAGGCAATCCACAGAATGGGAGAAAATACTTTTAA
ACTATCCATCTGACAAGGGATTAATAACTATTAATAGAAT
ATACATGGAGTTCAAACAGCTCTATAGGAAAAAAAGTAAT
AGTAATTTAATAATCTGATTTTAAAATGGGCAAAATATCT
GAACAGACATTTCTCAAAAGAAGACATACAAATGCCTACC
AGGTTGTATTAGGGTTCTCTAGAGGAAGGACTAATCGGAT
AGAAGTATATATGAAAGGGAGTTTATTAAGGAGTATTGAC
TAACACAAATCACAAGGTGAAGTCCCACAGTAGGTCGTCT
GCAAGCTGAGAAGCAAGAAAGTCAGTTGGAGTCCCAAAAC
CTCAAAGGTAGGGAAGCCAACAGTGCAGCCTTTGAAGGCC
TGAGAGCCCCTGGCAAACCACTGGTGTAAGTCCAATAGTC
CAAAAGCTGAAGAACTTGGAGTCTGATGTTCAAGGGCAGG
AAGCATCCAGCAAGGGAAAAAGATAAAGGCCAGAAGACTC
AGCCAGTCTAGTCCTTCCACATTCCTCTCCCTGTTTTTAT
CCTAGCTGCACTGGCAGCTGATTAGATGGTGTCCACCCAG
ACTGAGGGTGGGTCTGCCTCTCCCAGTCCACTGACTCAAA
TGTTAATCTCCTTTGGCAACACCCTCACAGACACACCCAG
GAACAATACTTTGCATCCTTTAATACAGTAAAGTTGACAC
AAAACTAACCATCACACAGGTATACGAAAAAGTGTTTATT
ATCACTGATCATCAGGGAAATGCAAATCAAAGTGACAATG
AGATATCATCTCACTTCAGTTAAAATGGCTTTTATCTAAA
AGACAGGCAATAACAAATGTTGGCAAGGATATGGAGAAAA
GGGAACCCTTGTACACTGTGGGAATGTAAATTAGTACAAC
CACTATGGAGAACAATTTGGAGGTTCCTCAAAAACCAAAA
TAGAGCTACCATAAGATTCAGCAACTCCACTGTTAGGTAT
ATACCCAAAAGGAAGGAAATCAGTATACTGAAGCTGTATC
TGCACTCTGTGTTTATTGCAGCACTATTCACAATAACCAA
AATTTGAAGCAACTGAAATCATGGAGATAGACAGTAGAAG
GATAATTACCAGAGGATAGGAGGAGTAGTGGAGAGAATGG
GAGAGAGAGAAGAAGAAATAGTTAATGGGTACAAAAACAG
AATGAATAAGGTCTAGTATTTGATAGCTGAATGGGGTGAC
CATACTCAACAATAATTTAATTTTACATTTAAAAATAACT
AAAAGATTATCATTGGATTATTTTTAACACAAAGGGTAAG
TGCTTGAGGCTATGGATACCCCTTTTACCTTGATGTGATT
ATTTTATATTGTATGCCTGCATTAAAATATCTCATGTACC
CCATAAATATATACACCTACTATGTATCTACAAAAATTAA
AAACTAACAATATTTTTTTTTTTTTTTTTTGAGACGGAGT
CTTGCTCTGTCACCCAGGCTGGAGTGCAGTGGCCAGATCT
CAGCTCACTGCAAGCTCCGCCTCCGGGTTCACGCCATTCT
CCTGCCTCAGCCTCCCGAGTAGCTGGGACTACAGGCGCCC
GCCACCTCGCCCGGCTAGTTTTTTGTATTTTTAGTAGAGA
CGGGTTTCACCGTGTTAGCCAGGATGGTCTCGATCTCCTG
ACCTCGTGATCCGCTCGGCCTCCCAAAGTGCTGGGATTAC
AGGCTTGAGCCACCGCCCGGCCAAAACTAACAATATTTTT
TTTTTTTTGAGACGGAGTCTTGCTCTGTCACCCAGGCTGG
AGTGCAGTGGCCAGATCTCAGCTCACTGCAAGCTCCGCCT
CCGGGTTCACGCCATTCTCCTGCCTCAGCCTCCCGAGTAG
CTGGGACTACAGGCGCCCGCCACCTCGCCCGGCTAGTTTT
TGTATTTTTAGTAGAGACGGGTTTCACCGTGTTAGCCAGG
ATGGTCTCGATCTCCTGACCTCGTGATCCGCTCGGCCTCC
CAAAGTGCTGGGATTACAGGCTATTAGACTGGGCAAAGAT
TTCTTGAGTAGTACCTCATGAGCACAGACAACCACAGGAA
AAATGGACAAATGGGATCATATCAAGTTAAAAAGCTTTTG
CACAACAAAGGAAACAATCAACAACATAATGAAGAGGCAA
TCCACAGAATGGGAGAAAATACTTTTAAACTATCCATCTG
ACAAGGGATTAATAACTATTAATAGAATATACATGGAGTT
CAAACAGCTCTATAGGAAAAAAAGTAATAGTAATTTAATA
ATCTGATTTTAAAATGGGCAAAATATCTGAACAGACATTT
CTCAAAAGAAGACATACAAATGCCTACCAGGTTGTATTAG
GGTTCTCTAGAGGGAAGGGACTAATCGGATAGAAGTATAT
ATGAAAGGGAGTTTATTAAGGAGTATTGACTAACACAAAT
CACAAGGTGAAGTCCCACAGTAGGTCGTCTGCAAGCTGAG
AAGCAAGAAAGTCAGTTGGAGTCCCAAAACCTCAAAGGTA
GGGAAGCCAACAGTGCAGCCTTTGAAGGCCTGAGAGCCCC
TGGCAAACCACTGGTGTAAGTCCAATAGTCCAAAAGCTGA
AGAACTTGGAGTCTGATGTTCAAGGGCAGGAAGCATCCAG
CAAGGGAAAAAGATAAAGGCCAGAAGACTCAGCCAGTCTA
GTCCTTCCACATTCCTCTCCCTGTTTTTATCCTAGCTGCA
CTGGCAGCTGATTAGATGGTGTCCACCCAGACTGAGAGTG
GGTCTGCCTCTCCCAGTCCACTGACTCAAATGTTAATCTC
CTTTGGCAACACCCTCACAGACACACCCAGGAACAATACT
TTGCATCCTTTAATACAGTAAAGTTGACACAAAACTAACC
ATCACACAGGTATACGAAAAAGTGTTTATTATCACTGATC
ATCAGGGAAATGCAAATCAAAGTGACAATGAGATATCATC
TCACTTCAGTTAAAATGGCTTTTATCTAAAAGACAGGCAA
TAACAAATGTTGGCAAGGATATGGAGAAAAGGGAACCCTT
GTACACTGTGGGAATGTAAATTAGTACAACCACTATGGAG
AACAATTTGGAGGTTCCTCAAAAAACCAAAAATAGAGCTA
CCATAAGATTCAGCAACTCCACTGTTAGGTATATACCCAA
AAGGAAGGAAATCAGTATACTGAAGCTGTATCTGCACTCT
GTGTTTATTGCAGCACTATTCACAATAACCAAAATTTGGA
AGCAACCCAAGTGTTTGTCAACAGATGAATGGATAAAGAA
AATGTGGTATATATACAAAATGGAGTATTATTCAGCCATA
AAAAAGAATGAGATCTTGTCATCTGCAACAACATGGATGG
AACTGGAGGTCATTATGTTAAGCAAAAAAAAGCCAGGCAC
AAAAACACAAACTTCATATGTTCTCATTTATTTGTGGGAA
CTGAAATTCCCACAAATAAATTTCAAACTGAAATTTGAAG
CAACTGAAATCATGGAGATAGACAGTAGAAGGATAATTAC
CAGAGGATAGGAGGAGTAGTGGAGAGAATGGGAGAGAGAG
AAGAAGAAATAGTTAATGGGTACAAAAAACAGAATGAATA
AGGTCTAGTATTTGATAGCTGAATGGGGTGACCATACTCA
ACAATAATTTAATTTTACATTTAAAAATAACTAAAAGATT
ATCATTGGATTATTTTTAACACAAAGGGTAAGTGCTTGAG
GCTATGGATACCCCTTTTACCTTGATGTGATTATTTTATA
TTGTATGCCTGCATTAAAATATCTCATGTACCCCATAAAT
ATATACACCTACTATGTATCTACAAAAATTAAAAACTAAC
AATATATTTTTTTTTTTTTTTTTTTTTTTTTTGAGACGGA
GTCTTGCTCTGTCACCCAGGCTGGAGTGCAGTGGCCAGAT
CTCAGCTCACTGCAAGCTCCGCCTCCCGGGTTCACGCCAT
TCTCCTGCCTCAGCCTCCCGAGTAGCTGGGACTACAGGCG
CCCGCCACCTCGCCCGGCTAGTTTTTTTGTATTTTTAGTA
GAGACGGGGTTTCACCGTGTTAGCCAGGATGGTCTCGATC
TCCTGACCTCGTGATCCGCCCGTCTCGGCCTCCCAAAGTG
CTGGGATTACAGGCTTGAGCCACCGCGCCCGGCCAAAACT
AACAATATTTTTAAAAAGTATTAACCTTCTGAAGGAAGTC
ATGTCTTATATTAAAAAAAAAGATAGGATATCTCTCTTGA
AAAATAAAACGTAAGGCCGGGCACGGTGGCTCACGCCTGT
AATCCCAGCACTTTGGGAGGCCGAGACAGGCGGATCACGA
GGTCAGGAGATCGAGACCATCCGGGCCAACATGGTGAAAC
CCTGTCTCTACTAAAGATACAAAAAATTAGCCGGGTGTGG
TGGCGGTTGCCTGTAGTTCCAGCTGCTCAGGAGGCTGAGG
CAGGAGAATGATGTGAATCTGGCAGGCAGAGCTTGCAGTG
AGCCGAGATCGTGCCACTGTACTCCAGCCTGGGCGACAGA
GCAAGACTCCATGTCAAAAATAAATAAATAAATAAATAAA
AATAAAAATAAAAGGTAAGGGAACCTGGGCATTCAAAAGT
TTGATAATTTGCCAATGGTCATTTAGATTAGTCCATACAC
TTTTCCTTTTGATAATATTTTTATTAACTCTATAGGTACT
AAGAGTTTAAAAAATTGTTGGCAGCTAAAATAAAGAAAAT
CTGCACTGGAATTAGCTTCTGCAGTAGATTACATTATAAC
TTTTACTTTACTTTTGTTAAATGATTCACTGCTTTAGAAT
TGCTATAGTTTTACCTCAAGGCTTTTCTTTATATGTTCAA
GATGTATATTACAATTTTGCAGAATTTCAAGGACTCCTGC
AGAAGTGGTTATTTGCAAAGCATTCTGTTTGTTTTGTATT
TTTGACATTATTTTTTTCCACATGGAAATCACTTGAGAGA
AAAGTTCTGTTTCTGCTGGGAGTTGCCTTTAGAAACAAAA
TTAGATGTCATTTTATTTTTTTGAAGGCACTATAATTAAA
ATCTATAATGTAATGCATTGCCTTGGAATACTGTTTGAGT
TATAAAACATTTGATGTTAAATTTTATTGATAAATCATCA
AAGATAGGTTTTAAGTGCCTATTATGTACAAGTGATGTAC
ATGGTAAGAAATGGATAAATTAGACACAACAACCATCAGT
TAACAAGATTATACTTAGTATACAGTGGAAGACAGATATA
TAGAAATTCTACGTAAGGTAAGTAGAAATAATTTGTGTCC
TAAGAAATGTAATAAAACAAAGGGTTACTGACATTCTGGA
GCAGAAATGGTATCTGCCAAGAGCTTCTTGGAGAAGACAC
TATTTAATCCGTGTTTTAAAGGAGTAGAGCTTTGATGTGA
ATAGAAGACACAGACGGCATTCAGCTTAGAAGCAAGAGTA
TAGAGGTATGTATAAAAACACTGAAGTTCTATTAATGGTC
ATCTCATCTTAGAGGATAAGAAAATGTAAGGGCCATGTCA
GCCTTGGTATATAAATTTTCCTTTACAGAATATTATCATT
ATTTTCTCCCTTTGGAAAAGGGAAGCAAAACCCACATGTG
AGGTGATAAACCGTTAATATATTTAGTTTTGTTTCTGCTG
TTATTGGAATTGAATGAGGGAGATATTTTCTACAATTATA
TAGTTGCATTCTTTCACTTTTTTCTCTTCACCTATATTTC
CTACTCCTCTCCCACCCTAGCCTCAACCTGATTCAAACTC
CTCTTGGCTCTGAAGTTGAAGACGGGAGGAATTTAGAGGG
ACTTTTTTTTCTTAACTCAGCTAGTGTTACTTTGAATCCT
GTTTTGCCTCTTGCATGCCCTCTGTCATGGCAGATATCCA
TAAGCTACATTGCTGGAGATTTCAGAGCACCCCAACAGGA
ACCTCTATATCGCAACCTCTTGGCGCTTGCCAGCTGACCT
CTTACAACCATTCCTCAAGCTCCTGCTCTAAGTAATACAC
TTCTGGGACTCCCTTGTTCTGCCATTTTGGGGTGGAGATC
TTCCAAGGTGGCTCTAGCTTGGAAACTCCTGCTATGTCTG
TCAGGATTTCTCAGTTTCTGCACTGTTGACATTTTGGACT
ACATAATTCTTTGTTTGGTGTGGGGGGTTGGGGGTAGGGA
GAGGTTCTGGTACACTGTAGAATGTTCAACAATATCCTGA
CCTATACCCATGAGATGCCAGTAGTATCCCCTCACTTGTG
ACAAGTAAAAATGTTTCCAGACTGTGAAATGTCCCCCAGA
GGTCAAAAAATCACCTCTGGTTGAAAACCACTGGTCTAAG
ATAACCATGTATTCTTGTACTTCTTCCTTGCCCTGTTATT
AAAGGCTGCTTTAAAATTCTCCAGAGAAGAGGCAAGCGCT
AGTTTCTAATGTCCCTACACTCTAGGGAAATACATGTCAA
AATCTCCCAAGAACCCTTCCACTATTATCCCATTCCCTAT
CTTGTATGATGGACCTAGAAGTTTTCTGTAGCTCAGCAAA
AATCCTATCAAGGAGGAGACTTCAGTCTTACCTTCTCTTA
AGTATCCTTCCAATGTCTCTGGGATGTCCTAGCACAGCCC
TCATAGTTAGTTTGGAGCTCTGGTAAACAGCACTGCATTC
TATACTCTCATATATTCCCTTTAGATAGTCTGCCCCTGTA
ATGCATCTCTTGTCCCATTCTTCTTCTTCATGCTTTTTCC
CTGGTATCAGGGCTCATCATCCTGCTCCATTACTCAAAGG
CAGATCCATTATAGACCCACTTTTTCTTTTCTTTAGATCT
ATTATATAGATGCCTTAAGAATCCTATAGTTGAAAACATC
TTTTTCAACTTCAGAAAATCCTACAAAGGAACCATTTAGT
GACACTTTGAACGCTCTTGCCAAGGATTCTGATCTTTAGT
AAAAGGTAGTATTAAAGTTTAAACTTAAGGCTCAACGTTG
TTGCATCCATAAGGACATACACCTTAGATATGTGGTTTCA
CCTTTGAGAACTTTCAGAACAACTACAGATCAATCAAATA
AAAGAATCCCAAGCATTCATATAAGAAATATACATGTGTA
ACACATATAAGAAATATACATGTGTAATACAAATGGATAT
TGTTCCCCACAAAGCAATACTTATATTTAAACTGTTCCCT
TTTGTAATCTAATGGCTTCCCTTTGCCTCCAAAATAAAAT
ACAAAATACTTGACATAATATTTTGCATTTATGTAAGCCT
TATTACTTGACTTATTTTCTAAGCCTTATTACTTGACTAT
TGGTATAAAAATATAAAGAGCTAAGAAAGAATTGCCAATA
CATCATTATTGGCTGGGCACATTCACTCACGCCTGTAATC
CCAGCACTTTGGGAGGCTGAGGCAGGTGGATCACTTGAGG
TCAGGAGTTCAAGACCAGCCTGGCCAACATGGTGAAACCC
TGTCTCTACTAAACATACAAAAATTAGGTGGGCATGGTGG
TGGGCACCTGCAATCCCAGCTAAAATGATATAATATTTTA
CACTTGTGTATTTATGTAGCAACCCTGGCTGTATTTTTTT
TAAGATGTGGGGTTTCCCTACGTTGCCCAGGATGGCCTCA
ATATTATGACATAAGATTTTCCAGATTTTCCATTGCTATA
ATAGGCCTTTCAAATATACACCCAATGTTTTCCTACCTTA
TTTCAGAATGGCTGCTAAACTAGCTTGTATGATTTGCTAT
CAATAGTTTAAATTCTGCCTAATTTATTTGTCTCAACTTG
AGCACCCTTAAGACCAATCACTTTAAAAAGTCAGAGGTCA
ATTAATTGGAATGGTATGGTGTTTTTTAAAGGTGGAATTT
TTAACAATTGCCGAGGCCCTCTATTCTTCCATCTGGCGCA
AAGTAATAGTAATAAATTTATTTATTTATTTATTTATTTT
CTTGAAACAGTGTCTCTCTGTGGTATGGATCAGGCTGGGG
TGCCATCGTGCAGTCACAGCTCATTGCAGCCATGGCCTTC
TGGGTCCAAGCCATCCTCTCACCTCAACCTCCCAAGTTGC
TGGGTGGGACCACAGGCATGTGATACCAACCCTGGCTGGG
TTTTTTTGGTTTTTTTTTTAGACATGGGCTTTCCCTATGT
TGCCCAGGATGGTCTCAAACTCCTGTGCTCAGGTGATCTT
GGCCTCTCAAAGTGTTGGGATTACAGGCATGAGCCATCAC
ACTCAGCCTAAGAAATTCTTACTAATGTATGAATGCTACT
AAAAACATGTTTATGATTCACATCAAAACCACACTAGTAT
TCCAGAACGAAAGAGACACATAATATTGTAGTTTTGGGAT
TATAATGATGTATCTGATACTTTTTTAAAAATACAGAGCA
ATGCTCTGTCGCCCAGGCTGGAGCAGTGGCACAATCTTGG
CTCACTGCAACCTCCACTTCCCAGGTTCAAGTGATTCTCC
TGCCTCAGCCCCCCGAGTAGTGGGATTGCAGGTGCCCACC
ACCATGCCCACCTAATTTTTGTATGTTTAATAGACACAGG
GTTTCACCATGTTGGCCAGGCTGGTCTTGAACTCCTGACC
TCAAGTGATCCACCTGCCTCGGCCTCCCAAAGTGCTGAGA
TTACAGGCGTGAGTGAATGTGCCCAGCCAATAATGATGTA
TTAACACTTCTTTCTTAGCTCTTTATATTTTTATACCAAT
AGTCAAGTAATAAGGTTTACAAAAATGTGCTTATAATCTT
TTATAAAAGAAAAATAATAATGATTCAGCAAATTATACTC
CTGTGTCTATAAGTAGGATAGGATAGCTTGACTGTTCATT
GAAGAAATGATTTCTCAAGAATTAAAGAAAATAAATTACT
CACAATGCATTTTTAACCCGTATATGGTATTTTACCTTCT
TATTTCTGAAGAATGAAAGATTGGTTCAAGATAAAGCCAA
TTTCTTTGACAATTCATCCATTCCTCAAGGGTGTAAGAAA
AGAGAGTCAAGTTTTGATCCCATTCATTCACAAGATCCTA
CAATGATAGAAACAGATATACAAACAAATCGAAATATATA
AAATTCTTCTTTAAGAGTTACATAACAGAAACAGATCAAA
GGTGATTATCAGTCATTGACATACAGAAATAATTAATAGA
AGGTCACATAAATGAATACAGATCTAATTATATTTAGTTG
TAGGAGAGGTTTAAGATGTCCTGTTCATCCATTTGCTGTC
ATATTTATTATACAACAAGCAAATATTTTTGTAAAAGATT
TGAGTAACACACATATACATGTAGAAATTAACATGTATGT
CTAGCACTCAACACTTATTTCCTACTTCTTATCACAGAGG
AAACATAACCAGAAATGTGATATGCATATTATTTCAGTCC
TTTCTTTAAGCATAATTTCACATATAGATACACATACAAT
ATCCCTAATGTATTATATAAATATAAATACAACCATATTA
TATACGTTGTTTTATAACTTGCATTTCATAACAAATAATG
TCTTCTAGAGAGGTTTTATGTCAGTACTTACACGTTTTCT
TCACTATTTTAATGATTTCAGAAAATTCCATTGTATGGCT
ATAGTGTCTTTTTCCAACTGCTATGTTTATTAAAATAATA
GGAAAATGGTTAAAAATAAATTAATACTAAAAGGCTTATT
TGGAAACCAGTGGACTTGCCCATCGCCTAACTCTCTGGCT
CCTCATGGGGAACCATTTATAACTCATTTATATTTGACTT
CTGGTACTTACCTCCATATTTCTTACTTTTTAACTTTATT
TTATATTTCAATAGCTTTATTAAGGTATCACTGATACACA
AGAAACTGCACATACTTAAAGTATACAATTTTGTCCGTGC
ACGGTGGCTCACACCTGTAATCCCAGCACTTTGGGAAGAT
GAGGCACGCAGATCACTTGAGGTCAGGAGTTTCAGACCAG
CCTGGCCAACATGGTGAAACCCCATCTCCACTAAAAATAC
AACAACAACAACAACAACAAATTAGCCAGGCATGGTGGCA
GGTGCCGGTAATCCCAGATACTCAGTGGGCAGAGGCTGTG
CCACTGCACTCCAGCCTGGGTGACAAAGCAAGACTCCATA
TAAAAAATAAATACATTAATTAAAGTATACAATTCTATGA
ATTTTAACATGTTCTTCTACCTGTCAAATGACCACTACAA
TCAAGATAACAAACATATCCATTACCCTGAAAGCGTTCTT
TGTGTCCTGTTGGAATTCCTTCCTCCTATCCCTTCCTACC
CCTACCACCAGGCAACCACTGATCTACTTTCTGAAACTAT
AGTTTGTATTTTCCAGAATTTTATATAAACAGAATCATAC
AACATGTATTCCCTTTGCTCTGACTTCTTTCACTTAGCAT
AATTATTTTGAGACTGATCCATATTGTTACTTATATCAAT
AGTTCATTCCCTTTTTCTGTATAACTTTTAGGTTCACGAG
TACATGTGCAGATTATACAAGTAAATTGCATGTCACAGGG
ATTTGGTATACAGGTTATTTTGTTACCCAGGTAATAACAT
AGCACACAATAGGTAGCTTTTTTATCCTCACCCTTCTCCA
ACCCTCCACCCTCAAGTAGGCCCCAGTCTCTGTTGTTCCA
TTCTTTGTGTCCATGTGTACTCAATGTTTAGCTCCCATTT
ATGAGTGAGAACATGCAGTATTTGGTTTACTGTTCCTGTC
TTAGTTTGCTTAGGAAAATGACCTCCATCTCCATCCAAGA
TGCTACAAAGAACATGATCTCATTCTTCTGGATGTATAGT
ATCCCTTGGGATATATGTACCACATTTTCTTTATCCAGTC
TACTGTTGATGGGCATTTAGGTTGATTCCACATCTTTGCT
ATTGTGAATAGTACTGTGATGAACATAAGCATGCATGTGT
CTTTATGATAGAACAATTTTATATTCCTTTGGGTATATAG
CCAATAATGGGATTGCTAGGTTGAATGGTAGTTCTGTTTT
AGGTACTTTGAGAAATCACCACACTAATTTACATTCCCAC
CAGCAATGTATAAGCATTCCCTTTTCTCTGCAACCTCACC
AGCATCTGTTATTTTTTGACCTTATAATAATAGCCATTCT
GACTGGTGTGAGATGGTATCTTATTGTGGTTTTGATTGGT
ATTTCTCTCATGATTAGTGATGAGAAATGTTTCATATGCT
TGTTGGCCATGTGTATGTCTTCTTTTGAAAAGTGTCTGTT
CATGTCCTTTACTCACTTTTTAATGGAGTTGTTTGTTTTT
TACCTGTAAATGTGCTTAAGTTCCTTATAGATTCTGGATA
TTATACCTTCATCAGATGCATAGTTTGCAAAAATTTTTTC
CCATGCTATAGGTTGTCTGTTTACTCTGTTGATAGGTTTT
TGTTTTTTGTTTTTTGTTTTTTTTTTTCCCTGTGCAGAAG
CTCTCTAGTTTAATTAGGTCCCATTTGTCAATTTTTGTTT
GTATTGCAATGGCTTTTGGTGACTTTGTTATGAAATCTTT
GCCTTGGCTCCTAGAATGGTATTTCCTAGGTTATTTTCCA
GGGCTTTTACAGATTTAGGTTTTACAGTTAAGTCTTTAAT
CCATGTTTAATTGATTTTTGTATATGTTGAAAGGAAGGGT
TCCAGTTTCAATCTTCTGCATATGGCTAGCCAGTTATTCC
ATAGAATATAAAATTCTTTCCCTGTGTCTTGTTTTCATCA
ACTCTGTCAAAGATCAGATGGTCATAGGTGTGTGGCTTTA
TTTCTGGGTTCTCTATTCTGTTCCACTGTTCTATGTGTCT
GTTTTTGTACCAGTACCATGCTGTTTTGGTTACTGTAGCC
TTGAAGTATAGTTTGAAGTTAGGTGATGTAATGCCTCCAG
CTTTGTTCTTTTGCTTAGTATTGACTTGGCTATTTGGGCT
CTTTTTGGTTTCATATGAATTTTAAAACATTTTTCTAATT
CTGTGAAGAATGTCATTGGTAGCATGATAAGAACAGCACT
GAATCTGTAAAACACTTTGGGCAGTATGGCCATTTTAGTA
ATATTGATTCGTCCTATCCATGAGTGTGGGATGGTTTTCT
CTTTTGTTTGTGTCATCTCTGATTTCTTTGAGCAAGCTTT
GTAATTCTTGTAAAGATGTTTCACTTTCCTGGTTTGCTGT
ATTCCTAGTATCATATTCTTTTTGTGCCTATTGTGAAGGG
GACTGATTCTTGATTTGGCTCTCAGGCTGGATGTTGTTGG
TGTACAGAAATGCTACTGATTTTTGTACATTAACTTTGTA
TCCTGAAACTTTGCTGAAGTTGTTTATCAGATCTAGGAGC
TTTTGTGCAGAAATACGTGGCATTTTCTAGGTAGATAATC
ATATGGTCTACAAACTGAGACAGTTTGACTTCCTTTCTTC
CTATTTGGATGCCTTTCATTTCTTTCTCTTCCCTAATTGC
TCTGGCTAGAACTTCTAGCACTATGGTGAATAGGAGTGAT
GAGAGATAGCGTCCTTGTCTTCTTCTGATCTTCAAGGGGA
ATGCTTCCAGCTTTTGCTTATACAGTATGATGTTGGCTGT
GGGTTTGTCATATATGGCTTTTATTATTTTGAAGTATGTT
CCTTGAAAGCCTAGTTTGTTAAGGGTTTTTAACATAAAGG
AATGTTTATCAAAAGCTTTTTCTGCATCTATTGAAATAAT
CATGTGATTTTTGTTTTTAGTTCTGTCTATGTGATAAATC
ACATTTATTCATTTGTGTATGTTGAGCCAGCTTTGTATCC
TAGGATAAAGTCTGCTTCATCAGAGTGGCTTAGATTTTTT
GATGTGCTGCTGGATTCAGTTTGCTAGTATTTGTATGTCC
ATGTTCATCAAGGATATTGGCCTGAAGTTTTTTTCATTGT
GTTCTGCCAGGTTTTGGTATCAGGATGATTCTGGCATCAC
AGAATGAGTCACGGAGGAGTCCTCCTCCTGAACTTTTTGG
AATCATTTCAGTAGGAATGGTACCAGCTCCTTTATACATC
TGGTGGAATTTGGCTGTGATCTATTCTTGAGCTTTTTATT
ACATATTCAATTTTTGAACTCATTACTGGTCTGTTCAATG
ATTCAATTTCTTCCTGGTTCAGTCTTTAGAGGTTGTATGG
GCCCAGAAATTCATCTCTTTCTTCTGGTGTTTCTAGTTTG
TGTGCATAGTGGTGTTCATAGTAGTCACTGAAGGTTTCTT
GTATTTCTGTCAGATCAGTGGTAATGTCCCCTTTGTCATT
TATAATTGCGTTTATTTGGATCTTCTCTATTTTTTTCTTA
TGATTGTAGCTAGAAGTCTGTGTATCTTAATTTTTCCAAA
TTACCAACTCCTCAACTCAGTCTTTTGGATGGCTTTCCAC
ATCTCAATTTCCTTCAGTTCAGCTCTGATTTGGGTTATTT
ATTATCTTCTCCTAGCTTTGGGGTTGGTTTGCTCTTGTTT
CTCTAATTCCTCTGGTTGTATTGTTAGGTTGTTAATTTGA
GCTCTTTCTTTTTCATGTGGGAGTTTTAGATTGTTAATTT
GAGCTCTTTCTTTTTCATGTGGGAGTTTAGTGCTATAAAT
TTCCCTGTTAACATTGCATTAGCTGTATCCCAGATATCTG
GTATGTTGTATATTTGTTCTCATTAGTTTCAAAGAATTTC
TTAATTTCTCTCTGAATTTCATTATTTACCCAATAGTCAT
TCAGGATCAGGTTATTCAATTTCCATGTAATTGTATGGTT
TTGAGAAATTTTCTTAGTATTGATTTCTATTTTTATTGCA
CTGTGGACTGAGAGTGTGGTTGGTACGATTTAACTATTTT
AAGTTTGCTGAGAATTGTTTTCTGTGCCATGTACATAGGA
GAAGAATGTACATTCTGTTGTTTTGGGGTGAAGAGTTCTG
TAGATTTCTATTAGGTCCATTTGATCAAGTGCAAAGTTTA
GGTCCTGAATATCTTTGTTAATTTTCTGCCTCAATAATCT
GTCTAATACTGTTAGCAGGGCATTGAATTCTCTCACTATT
ATTGTGTCATTATCTAAGTCTCTTCCTAGGTCTTTAAGAA
CTTGCTTTATATATCTGTGTGCTCCTGTATTGGGTGCATA
TATATTTAGAAGAGTTAGGTCTTCTTGTTGAATTGAACCC
TTTACCATTATGTAAAGCCCTTCTTTGTCTTTTTTGATCT
TTGTTGGTTTCTAAAGTCGCTTTTGTCTGAAATTAGAATA
GCAACTCCTGCTTTTTTCTGTTTACTGTTTTCTTGGTAGA
TTTTTCTCCATGCTTTTCTTTGACCCTATGATGTCATTGC
AGTTAAGATGGGTCTCTTGAAGACAGTACGTTATTGGGTC
TTATTTATCCAACTTGCCACTCTTTGCCTTTTAATAGGGG
TACACTGTTTACATTCAAGGTTAGTAGTGATATGTGTATA
TTTTATTCTGTCACTGTGTTGTTCACTGGGTATTATTCAG
ACTTGATTGTGTAGTTGCTTTATAGTGTCAATGGTCTATG
TATTTAAGTGTGTATTTTAATGACCAGTAGTAGTCTTTCC
TTTTCTTATTTAGTGCTCCCTTCAGGACCTCTTTTAAGGC
AGGTTTGGTGGTAACAAATTCCCTCAGCATTTGCTTGTCA
GAAAAGGATCTTATTTCTCCTTTGCTTATGAAATCTAATT
TGGCTGGATATGAAAATCTTGGTCGGAATTTCTATTTTGT
AAGAATTCTGAATGTAGGCCCCAATCTCTTTTGGTTTGTA
GGGTTTCTACGGAGACGTCTGCTCTTAACCTGATAGGGTT
TTCTTTGTAGAGTTGCCCCTTCTCTCTAGCTGACTTTAAC
ATTTTTTCTCTTATTTCAAACTTGGAGAATCTGACAACTA
TGTGTCTTGGGGATGGTCATCTTGTACTGTATCTCACAGG
GGTTCTCTGTGTTTCCTGAATTTGAGTGTTGGCCTCTAGT
AAAGCTGAAGAAATTTTCATAAACAATATCCTGAAATATG
TTTTCTAAGTTGTTTTCTTTCTCTGCCTCTCTTTCAGGAA
CACCAATGAGTCATAGATTTGATCTCTTTACATAATCCTA
TATTTCTTGAAGGTTTTGTTCACTCTTAATCTTTTTCCTT
TATTTTTAATTTCCTTTTTAATGCCAAGTAGTATTCCAAA
GTATATGTATACATGTATGATAATGCTTATCACTTACCTG
TTGTACACTTGGGCTGTTTCCAGTTTTTACTGTTACAGAT
AAAACTGCTATGAACATTGCATTTACAAGTCTTTATATAA
ACCTAGCTTTCCTTTCTCTTGGGTAAATACCTAGGAGTGA
AATAGCTGGATCATATGATAGATGTATTTTTAACTTTTTA
AGTGCTTGTAACATTTTACATTCTGCACAGCAGTGTGTGA
GAGTTCTAATTCCTGAATATCCACACCAACACTTGGGATG
ATCTTTTATTAGTCATTTCTTAAGGTGTGTAGTGGTATCT
CATGATAGCACCATCTCCCTAATGTAGTTAAACATCTTTT
AATGTGTTCTTTTCCATTCATATATCCACTTTGGTAAAGT
CTCTATTTTAATATTTTGCCCATTTCTTTACAGGATTATT
TTGTTTTCTTATCATTGAATTTTGATAGTTCTTTATATAT
TCTGGATACAAGTCCTTTATCAGATGTATGCTTTCAAATG
TTTTCTCCCAGTCTCTGGTTTGTATTTTTGTTCACTTAAA
AGTGTCTTTCTAGGAGCACACATTTTTAATTTTTATGAAA
TCTAATACATAAATTTTCCTTCTATGGATAGTGCTTTTGG
TGCCATATTGAAGAAATCTGCATAAAGCAAGGTCACAAAA
ATATCTCTTATGTTTTTTTCTCATAGTTTTATAGTTTTAG
GTTTTGCATTTAAGTCCATAATCCTTTTTTTGTGTTAAAT
GTTGTGTATGTTGTAAGATGTGGCTTAAGGGTTTTTTGTT
TGTTTTGCATATGATTGTTCAATTATGTTAGCCCCATTTC
TTTAAAAATTGGCTGGTTTTTCTCTGAATTATCTTTGCAT
ATTTGTTGAAAATCAGTTGTCCATATGTATGTGGGTCTAT
TTCTGTACTCTGTCTTTCTTGTCTATTTTTAAACCAAAAA
AAAAAACCTGTTTGGATAACTCTGGCCTTATAATGAGCCT
CTGAATAAGTAGTTTTAATACTCCAACTTTGTTCTTCTTT
TGTAAAATTGTTTACACTATTTTAGGACCTTTACATTTCC
ATAAGAATTGTAGAATCAGCTTGTCAATTTCTACAAGTAG
TCTACTAGGATTCTGATTAGGATTGTATTGAATCTAGAGA
TCCAATTGGTGATATTTGACATGTTTATTAGGTCTTTCAA
TGGATGAACACAATGTATCTTCCATTTTTTAAGCCTTCTT
TAATTTCTCTCTGCAGGGTTTTGAAGTTTTTTGTGTACAG
ATCTTATATATTTTTCTCGGGTTTATATATCTTATTTTTA
CGCTATTTCTCAATGCCAGTATATATAATGAAGTTGACTT
TGTATACTAATCATGTATCCTGCAAACTTGCTAAAATAAG
TTTAGTTTGTTTGTAAATTTTGTTTGATTTTGTTACATAG
GTAATCATGGCATCTGAATATAAATAATATTTTACTTCTT
CTTTTTCAATCCAGACATCTTTTATTTCTCTTTCTTACTT
CAGTATACTGGCTGGAAACTCCAGTAAAACACTGAATATA
ATTGGTAAGGGAGAACATCCTTATTCTTGATCTTAGGGGA
AAAGTGTTCAGTCTTTCACCATTAAGGACAATATGTTTTT
CATAGATGTTCTTTATTCAGAATGTTATCTTCTATTCTTA
ATTTGTTGAGAGATATTTTAATCAGGAATGAATGTTGAAA
TTCTGTAAACATTTTTTTAACATGTACTGAGAATATCATC
TGGTTTTTCTTTTTATGTTTAATATGGCAAATTATAGATT
GATTTTTGAATGTTAAACCAACCTTGCATTTCTCAAGTTA
ATCTCTCTTGGTAATAATACAACATTCTCTATATATTAAT
GGACTTGATTTGGACATTTTTCTTTACAATGTTTGCATCT
ATATTTAAGAGGGCTATTGATTTCTAGGTTTTTTTTATTT
TATTAATATCTCCTTTCTAAATCTGTTGTTTTCTTTCTTT
TTTCTTCTTTTCTTTTTTTTTTGATTCGCTCTTGTTGCCC
AGGCTGGAGTGCAAATACACGATCTTAGCTCACTGCAACC
TCTGCCTTCCAGGTTCAAGCGATTCTCCTGCCTCAGCCTC
CCTAGCAGCTGGGATTACAGGCACCCACCACCACACCCAG
CTAATTTTTGTATTTTTAGTAGATACGAGGTTTCACCATG
TTGGCCAGGTTGGTCTCAAACTCCTGACCTCAGGTGATCC
GCCTGCCTCGGCCTCCCAAAGTGCTGGGATTATAGGCGTG
AGTCACCGCACCCAGCCTGTTTTCTTATAATATCTTGGTC
TTGCTTTGGTGTCAGGGTAATACTGGCCTCACAGAATGTG
TTACAGAGGATTCCTTTCTCCACACTTTTCTGAAAAAGTT
GGTGCATAACTGATATTATTTTTTCCATAAAAGTTTTGCA
CAAGCCATCTGGGTCAAGACTATTCCTTGTAGGAAAGTTT
TAAACCGTTTTTAACTATCAATTCTATATCTTTAGTACAT
ATTATAGTTATTCCAGTTATCCATTTCTTCTTGAACAAGC
TTTATTAATTTGCATATTTTAAGGAATTTGCCTATTTAAG
TACTTAAATTTATTAACTTAAAGTTGTTTTTAATATTTCA
GTTTACCTTTTAATAACTACAGAATCTGTAGTAATGTCAC
CTCTTCTATTCCTAGTATTGGTCATTTGTCTATTTTCCCC
ACTGGTATTGAGAAATTATGATGTTTCTTGTGCTTAAGAA
TGTAATGAGCGTAAATCTATGGCTTTATGGTTTTCAATAC
ACTTGGAAAATTTCTGGTCATTATTTTCTCAGTAATTTTT
TCTGTTTCTCCGTCTCACTCCTCCTCTTGGGGAACGCCAA
CTATTTATCTGGTACGTTGCCTGAAGCTTTCCCACAGCTC
ACTGATGCTCTTTTCATTTTTGACATTTCTCTTTCTCCCT
ATGTTTCATGTGGAATCATTTCCAATGTTATATTTTTAAA
TTCACCAATCTTTTCTTCTGCACTGTTTAATCTGTGTTAA
TTTCCTCCAATGTATTTTTCACTTCAGACACTGTAAATGT
TTTCATCTCTAGAGGTTTAATTTTGGTATTTTTTATATTT
GTACCTCTCTCTAAACTTTTTAAATATATGGAATAAATGT
ATAATCATTTTAATGTCCTTTTCTCTAATTTTAATAACTG
TGTCAGTTCAGATTCAATTTCCATTGGTTAAATTTTCATC
ATGAGTTCTATTTTTGGTTCTTTTTTGCATGTCTACTAAT
CTTTGATGGCATTCTAGAAATTGTACATTTTATCTTATTG
GGTACTGGATATTATTATATTTCTATAGTCTTGAGCTTTG
ATCTGGGTGCAGTTAAATTACTTATAGTTTCATCATTTTA
GGTCTTGCTTTTAAGATCTATTAGGGAGGACAAGAGCAAC
ATTTAATTCAGGACTAGTTATTCCATATTACTGTGGCAAG
ACTCTTTGAGTGCTTATGAATTATGAGGTTTTCGGTTCTG
ACCGTGCATGCAGGCACTATTCCCAGCCCTATGTGAGCAC
CAGGCATTGTTCCCTCCAATTTTCTCAAGTAGTTGCTTCC
CTGACCTCTGGCAGTTTCACGTGTCATTGATTGGGTCTAC
TGAATGCTTGTGTAGGGACCCGCCACAAATCTATGAAGAT
CTCTGTCTCTGCAGCTTTATCTTCCCTGGTAGTTTATCCT
AAATACTGTAGCCTACATTGGTTCTCCAGACCTTCAACAG
CATCTCCTCATATCAGAAGTCTGCCAGGCTCTGCCTGTAT
TCCTCCCTATCTCCCCTCTCCAAGGTCTGGAAACTCAAGA
AGATAAGTTGGTAGAATCGTAAGGCTTACCTTGTGTGTTT
CTCATCTCTCAGGGATCCTTGTCCTTCATTGCCTGATGTC
CAGTGTCCCAAAAACCATTGTTCCATATATTTTGTCTAGT
CTGATTCGGCTATTTCAGGCAAGCAGGTGCTATGGTTTGA
ATGTCCCCTCCAAAACCCATATTGAAATTCAATTGCCATT
GTAACAGTGGTGACATCTGGGGTCTTTAAGAGGTTATTAG
ATAATGAGGGCTCTGCCCTAATGAATAGATTACTGCCATT
ATCACAGGGATGGATTAGTTATTGTGGGAATTCAGCCCCC
TTTCTCTCTCCATCTTGTGCTTTCACTTGCTCTTCTGCCT
CCACCATAAGATAATAATGCAGCACAAAGGCCCTGGCAAG
ATGCCAGCCCCATGATCTTGGACTTCCCAGCCTCCAGAAC
CGTAAGCCAAATAAATTTCTTTTTGTTATAAATCATCTAG
TGTGTGGTATTGTTAAGGCAACACTAAGTAGACTAAGACA
GATGGTAAATCTGGTCCCTATACTCCATCTTGCTTAGAAG
TAGAAGGCTGTGTGTGTGTGTGTGTGTGTGTGTGTGTGTT
GTTGTTGTTGTTGTTCTTTTCAGTTTCTTGAATGTGCTTA
TTTATCATTTATTAAATTCACTTTTCATTTTTAATGGAGG
CATTTAATGCTTAAACATTCATTTTTGTAGGGCTCTAGCC
AATTGTGACAGGTTTGAAACGTGATTTTCTCCTGTTCCTT
ACTTTTAAATTTAAAAAAATTAGATTACATTTCCTGTATA
TTCTGATGGTTGCTTTTAAATTTCTATTGTTTTGGGTGTT
TTGTTTTGTCTGCCATTTTTGCTGTTTTTCTGCTGTTCAT
TTTTTTTTGTACTGCATGTGATTAAAGAATAAAGTGTATT
GGGTTTATTTTATTCTGTAATTTATTGAGTTTTTTCCCTC
AAAGTTTCAGTTAACTGACATTTTCCCTAAATCCTACAAA
TAATGTGAGTTCCCTTTGTTGTGTATATACTTTCTCTCTC
TCCCCATCTATTTATATAGATGCACGTACATATATGTGTG
TATATGATTATGTTAATTTTGCTACTTACTATCTCTATTT
TATTACATGTCATGTTGAGTTTCTTTACATCTGAAAATAA
TTATTAGGTATATTACCAGATGTGGGGTTGCACAGTGAGG
GACTATCAGGGAACACTGTACACTGGTGATAAAAGTCACG
GTAATAAGGTCGTATTTTTCTATGATCTAAATTTATCTTT
TCTGCCAAAATAAAACTTTGACATTTCCTCATGAACAATT
AAGGCTTCCACAAAAAGTTATTTTTGGTATTCAAACTAGT
AAATATTCAATGTAATTTGTATATAAGTACATGAATGATT
TATACAATTCAAAGGCAAACTGTAGACTGCAAAAGATTAA
AATAATAAAACTATGGAAAAAGAAAACATTTTTCCTTTGC
CATAATACTTACTTTAATGGGCCCAATGTGGGGAGATCCT
TTAATTGTTGCAAGTATGACTTGAGACTCTTCTAACTGAG
CTGATATGTCATCTATAGATGGTATTATGAAGATAGAGTA
AATCTCTGTGTGGTGAAGAACTAAATGCAAAGGAGTAATG
TTCCAAAAATCAATAATCTTAAATAGCATTTTTTCAAGAG
CAGCTTCATTAGTTGCTGAAGTTGACATATCATTTATTTC
ATTTTCATACTGAAACATCTAAAATGAACAAATTATTCTT
TAGTATCCAGTATAGCAAATAATTCCTATGTCTAAAATGG
AAATTTTAAATGCATGTTTTGAAAGGCACATCAAAAATAT
TGAAGATCTAATTCCAGTTAGGTTTACATCCTTACCAGCA
ACTTTATGGTCTAACCTTCACGACATATCCCTTTGCACTT
TAAAATCATCCTATTTCACGTTTTTCATAATCAGTGAAAA
TTTCCAACTTTCCTCTGATTCTAGCCAGTTATAAAGAGTA
TATACCTTCTGTATACGTGTAGGTGGTATTATTTCCTTCA
GCATTCTTTCCTCTGCCCTAATGCCAACTGCTGAATTACT
TTGTGACATGCTTTTACTCTCTACAATATTCTTGGGATAT
ATTCATGTAAGAGAATGCAATTCTGATGGATCCCAAATTC
CATGGCTTCCATTTCTTTGCCTCATTTCTTTCAGGATACA
TGTTTCTTAAAATACATTAGTGGAGTATATACAGACCTTC
TTACCATGTGCACTACCCTGCAATTCCTGTAGGACAAGAT
CCTGATATAAGATCTCCAGAGTCACTCACTACAATAGAGA
TACTCAGAGACCTTCTCATCTACACATCTTAGAATTAACT
AGTTGGGCTTATTGTTTTATAGCTGGTAGGTAAGACTCTG
CCACCATTCCTGTATGTCATCTCTATAGTGTTAAAGAATA
ATGCCCAATCCCTATGTTTTAGTAACGCAACTCAGTGGGG
ATTATGAATAGATATGACTAGTTTTCATCATTTCTCTTAT
ATGCTTGCCAAAGATGAATTATAAGGATGGTGGGATCAGT
TACTTCTTATGGCCTTAAGTAACAGTTTTGGAAAAGAAGC
CTACCTTTTGACATAGATTATTCAGTCAAAGGCAGATAAA
GAACTATAGAACCATCAAAGTTCGTGCCTAATGCTAACAT
TCTGAGATTGCTAAAAACTAAATCCAGACACTGATAATGT
GTAAAGCAAAATTTCAGTGAAGTGAATCTAGCCTTGTCAA
GTCTTTATGGTCAAAGTATGGGACCTGACTGACAAATAGT
CAGATCTTCCAACTGACTTGATAATAGCTGGGTGGTTTCA
GCTGAATCTTGACGGTTGTAATTAATTATCTAACTTCATT
ATAAAGCATATGGCTTTCCAAAGTGAAAATTATCAACCAT
AAAATGATTGATAAATGTTCATCGCATGCATACCATTGAG
CTCTTGCTCTTAATTTACTTCATGAAATGATTTTCATGTG
GTAGGTTTTTCAGAGCCTGCACAACATCTTGGACAAAATG
GTTGTCATATAACTGCAAGCCATCATACTTTATTCATTTA
ATAAAACTTCTAATATGACCTATCTTGGAAAGTCTTGCAG
CGTGACCACCACCTCTGGGTCAATCCTCCAAAATGCAAGT
TTTAATAAATGAAGACTGAGTTTCTGGGCCAAATCCTGTC
CATTTTGGCATCTACATTATACTGGATACATTGTCAAATT
TCTACAGGATGACCAAAATCATCCAGGAACTCTTAGAGTT
CACTTGAAATTACCAGCTGATTGCCTTCTTATCCCTTCTA
TTATTACAATTATCTTCAAGAAGAAGAAGGAGTTCCTCTA
ACTCCTCACTGCAGTATTTCAAAGGCTGAAGACCTTGCTC
ACTTTTGTTCACATGTCAAACTGTCCTAATTGGGGCCCTC
TAAAAAATGCATAGGACTTCCTTTGTAAACTATCTATTAA
TGTTAGACATGTAATAGCTGATTGGAACCCTTTGAGTTAT
TACAGGCCACCATCCGCATGTAGGCCACCAGCTGCTATCA
TATGTACCTATCTACCCTAACTTTTATAGCTTGCTGCTAC
ATTTAGTCTGAAAAATTCTCACCCTTTATCTAACTTTACC
CAAGAATAGTTCCAATAACCCAAGACTGGAAATAAAAATA
CCACTAAAATTGTGGTAGATTTTATGCATGCTGATTTGAA
ATAAATTCATCTGTTGGTATTTGCTCTTATGCTCTGACAT
CATCTAGCTACCTTGCTGAATTCCCCTTGGCATGTATATC
AGTTGGGCATGTATATCAGTTAGGAAGCTCTAAAATGAGA
TATTTAGATACGATGAATAGTATGAAGAAGATTCAGAATT
ATTTCATGATTTTTAGTGTAAACAATTGGAAGAATGGAAC
TACCATCAACTGAGATAAGAAACACAGAGGAAGAGTAGAA
TTTGGAGATGGAGAATGAAAGGTGAATGTTTTTGACATGT
TTTGATACGTTTTTGACATATCTCAACTTAGACATATAAG
TTGAGATACTGAATAGGAAATTGCATATGTGAATTTGGAG
TTCAGGAGAAAGTTGAGATTAGGGCTGGTGATAAAAAATA
ATCTAATTTTTAAAAATGAAAGTTGTTTTTTAAAAAATTC
TTCTTTTGAAATTCTTTTAAAAAAAAGTGCCCATGTTCCT
CATTACAACAGATTATTTAGTAGAGAATTACAGGAATAAA
ATACGTGTTTTGATTACATTATATGTTGTCAGCCATGAAA
CATTAAACATAAATGAAGCTTATTGCAAGTTAGGCATGAA
AATAGAAAATTTTTAATCATGGAAAAATTGAAAAAAGTAT
TTTTTATTATAAAACTTACATGGAAAGTCAAATAGTTGTT
TATTATGCATTTTAAATATAATGTCAAGTTATATATATGT
TAAGGTAGGGCAATTCTTACATGTCTTAACATATTTTCAT
TTTACATATAATGAACACAGTGGTTTTGATATTTCCATTC
CGATAAAATGTGTTCTGTATTAGTAGTACTGTTAAATAAT
GAAGCACTAATTTCATTTGTCATACATGAAAACCAGTATT
ACTGTTTTTTAATCACCTAAATAATAATGGAATAATTAAT
AGCTTACCCAATATCTCCAATTAAATAATTTCCTATCACC
TATTATTCTACAAACGTACTATTATTTTCCCAGGCACTCA
TAAACTTCCTTTCCTAATTCCTATTCGTTGTATATTTACT
TGCCTATTTAAAATTGGCCCATCTGGTATTTCAACCTATT
TTTTTAAAAAACCATTTTTATTTACCTTGAGAGCTAGAAG
ATTCTCTACTTTACAGTTTTTATCAAGGGTAACTGACTTC
CCAATAGTCTCCTGGAGAGCCTCCCAATGCCTTGGCTTGA
GACAGGGATTTCCCAGAGCTATAATGATAGGCAGCTCTTG
TTTAAACTCTGTTACCACTTGCTTAAGATGTGTCAGCATA
TCGCTTTTAGGTAAACCTATAAATGACAATGGGTCAGTAG
GCTTACAATATGTTCATTATATTTTTTAAACAAAAAAATT
GAGAAAAGATTTTTTTTCTTTAAAATTTGTTAAACACTCC
TTTATCAATTATTAAACTACATTAAAATAACATGAAGCAG
TGAGCTTTATTAACATCACCCTTCCATGAGAATCAACTAT
GCATTAAAATAAAGAGAAATAGTTATAAGGACTGCTGACT
AAAGCCCAACTATCACAACCAAATTATCTTAGAAAATTTG
ATACCAGGAGTGGCCAGCTACCACAGGTTTCCCAGATTTT
CCCTGACATGATAAATATACAGACACATGGGTACACATGC
ACATGCACACACACGTGAGCACACACACACAAACACACAC
ACAGCACAAACATTCAGAAGACTGTCATAGATTCTGGGTA
TTTATTTATTTAAATAACATCTTAACATAGCAAGATGAGG
TCTTGCTGTGTTGCCCAGACTGGTCTCAAACTCCTGGCCT
TGAATGATCCGACCACCTCAGCCTCCCCAAGTGCTGTGAT
TACAGGCATGAGCCACTGTACTCAGCTGGTTTGGGTTTTT
TAAAGTTTTGGTAAGTAGGGAAGAACATCAAGGGAAAAAA
TATACCATCACTACGATTTCATTAAAAAATACTTTAACAC
CAAAATGTAGGAAATGTAGGTGACAGCTTTGCCACAGACC
AGCACTAGTCTGTCCTCTGCCACTGACAAACCACTGAAGT
ACAGGATTCAAAACCTATGGAGTGGAAGATTCAACTCTTA
CAACCTTTTTACTCAACTTGTAAAAGAAAGAGGAGGGGGC
CAAAGTTAGAGACTCAGGAGAACTGAAAACTTCACCCATA
CACTCAAAAAACCAATTTGTATACATGGGGCTTCTTTTAT
AAAGCCATATTAAATAGTAATATGTTTTTAAGACCTGATT
AAATACAAGATCAAGAGTGTAACTTTAGTTTTGCCAGTCT
AGACTTTGGCAAACAGCAAGATTTTATCTGGGGAACCATG
GGTAAAAGAAGGTATCATCTAGTTGTTACTTTACTGTTCT
CTGAAGCATGTATATAACAAAATATTAAGAGGGGATGCAC
ACAATGAGTGTTATGTTAAAGAGACTGCAATTTGCCCCCA
ATTGTTCTCTTTTCTAAACTTCTGTGCTATTGTTATACTT
CTTACATAATTTTAAAACAACTGAAATAAAGTGTTTTTCT
GGCTTTTCTGGAGAAGAAATTTTAGTTTAAGGTATAGCTG
AGTGATAGGGGAGAAGTCTTTAAAAAAAATACAAAGATAT
TCTCTTGGCCAGGTGAAACAACATCTCCCTTTTGGAAAGG
GATATGATCTTACAGAAATGCTCTCACAAAAAGCAGTATC
TTTGCATTGGCAAGATTTCAAATTTGATAATTAAAATAAA
ATAAACCTCTAAAAATTACACTGTTTACCCACTGCCCTAA
AGATAATGATTATGCAGATGGTCCTTTATCATCAAAACAT
CTCCGACTAGTGCCCTAAGAAGGGCCATACTCAGGGTGAG
GTAGCTGGGGTTCTATGCAGGGAACCAACTTTTAAAGGAC
ATAAAAATTGTTAATTACTTAATAAAACTTTTTTGACAAG
GACTTAATCTCTTTTTTGCTTCAATAAAATTCCTACCTAT
ACTCCTGTACTGTAGCTCTAGCCATAATGGTCAACCCCTG
AGAACAGGTAAAGAAACAAGCCAAGGACAATGCTCTTGAT
GTCCAAAGGCCATTTGGTACATAGATCTAGGTGGGAAAAT
TTGAGAAACACATTTTTACCTTTTTCTAATACCGAGATTA
TGTGCATCAGTTTTGAAACATTTTTCTGTACTGATTCAAC
ATCAATACTTTGAAGAGAACAATTCCTCCATTCCGAAGAG
GCTTGCCTCCACTCCTCTTGTGCTTCCCATAATTTTTTCC
TCAAAGTCAAGTCACATTCAATGTCAGAGATCTCTGAAAG
CACAATCTGCGTAATTTCTTCCACATTAATAGAATGCATA
TGAGATTGAGAATCACTGAAACAATCCTGATAGCTTGAAT
ATGCTTTAGCTTTGTTAGTTAAACTTGCAGCTTCCCCTGA
GAGAGTCTGGATCATTTCCATTGCCGTTGACACTTGAGTA
CCAGCACATAACAAAAGAGGAGTTCTTATCTAAAAAATAA
GAGTAGGACTTTCTAAGAGAAATCAGTATGTCTAGAACAT
ACTTGTTTTACTGGCAGTGAAAGCATTTTAGTACATAATC
TAGGCTTTTACCTGATAAGTGAGTGAAATTGGAACTATCA
TTACCATTTTGCCCAGACAAAGATAAAGACTGGCCCAGAA
AGATTTCAGGGGGTTTTAGTCCTTTTTATGCCATGAGCCC
ATTTGGCAGTCTCTTGAAGCCTATGGTAAAAGTCACCAGC
CATGCTGCTGTTTGTTCCCTACATTCACTCATAGTTGAGA
AAATGCTAAGTTCCAGTTAGAAATTAGTGAAAATGGAGAT
GTAATTTTACTTCCCATTCAAATTCACAAATCACCAAAAT
TCTGTCTGTGAATCCCAGTTTAAGAATACTTGTATTAAAT
TGTTTAGCCAAAATTCCACTGAAAGCAAATACCCAAATGC
CTGGACTTATGAGACTAAGGTCAAGTTTTTAATTTAAAAA
ATCCGAAAAAACCTAAAAACTTACCTTGGCTTTTAAATTG
CTAACATCAACACGTAGACCACTGATACATGCTTCCAAGT
TATCTCTGAATTTAGTTAAAGCAGTGTCTTTATTTACTAT
ACTTAACTTCATAGATGATTTTAGTTGACTAAACTTAATA
TGAAGAACTTGGAATATGGCAATTTGCTCTTCTGAAATAT
GGATCTGGTGATGGGTTACAACAGAATATAGCTGAGAAAT
TGTTAAGTACTCTTTTTCTAATTTAGATATTTTTGAGGAA
ATTGTATTCAAAAAAATAAAATGCTCCACGAATTCTTCTA
TTTCAGTGGGATCACATTCCAGCTGCTGCAATGATGATTC
CACAACCTGAAATCAACATGTCAATTATAATTGTGGAATG
ACTTTTCACCATTTTGGAAGACTAATTATTCTTTTTAATT
TCTCTTACTTATATAAGTCTAATTTCAAACAATAATAAAA
ACATCATATATTAGTCTGTTCTCACACTGCTATAAAGAAC
TGCTTGAGACTGGGTAATTTGTGAAGAAAAGAGGTTTAAT
TGACTCACAGTTCCATAGGCTGTACAAGAAGCACGGCTGG
GAGGCCTCAGGAAATCTACAATCATGGCAGAAGGTGAAGG
GGAAGCAAGCACATCTTACCAAGGAAGAAAAGAGGAGAGA
AAGAGAGAGACAGAGAGAGAGAGAGAGAGAGAGAGAGAGA
GACAGACAGAGAGAGAGAGAGACAGAGAGAGAGAGAGAGA
GAGAGAGAGAGAGAGAGAGAGAGAATGAATGTGGGAGTGC
TACACACTCTCAAACAACCAGACCTCCTGAGAACTCCATT
GCGAGAACAGCAAGGGGGAAGTCCATCCCCATGATTCAAC
CACCTCTCACCAGTGCCCCCATTTCAACATGTGGGGATTA
CAATTTGACATGAGATTTGGTTGGGGACACAGAGCCAAAC
CATATCACATAATCTAGACATAATTCTAAGCATTATTTAA
GTACTGGGGCATTAACATGACCAAATCCTTCTACTGTTAA
CAAAAGGCACTTGAATGTATCCCACATATAAAATAAATGC
TATTAAGACATAAAATAAGTAAATTGTGAATAACAATTTT
TAAGAAATGTAATATAAATGGCAAATTATGACTGAAATGT
GAACGGTGCATAATAATTGCTACAACTTTTTGAGCATGTA
TTTGATAGGTTCTTTAGGTACATGATCATACTTTATTCAG
ATAGCATATTTCCTAATTAAGTATTTTTTTCTAATTTGCA
CAGGAGGAAACTCAGTCTTAGAGGGATTTATTGTACCAAG
ATCAGAAATGTAGTAAGTTACAGAACTGTGATTCAAACCC
AAATTGATTCCAGATCTCATTATTTTCCACCATACTTATA
TCTATTATATTTATAACCTCTATACTTTTCAAAGGTGTAT
ATAAATTACTCCATAAAATGCTTGAAGTAATTGCATTTCT
GTGCTGGAATTACAATTTTGTCATATTTTTTCATGTTTCA
AGAGCTCTTAAGGAGTATGCCTGCATAATTTTATGTAATT
TTGGTATGAAAGTCAGTTCAATTTTTAATCTTCACAGCCT
TGAATTAATTTCATATATGTGTGTGTCTAATGTGATATTA
AAATAAATGTTCATGCAAAAATCACAATACACAAAAGTTT
ATAAGATGGAAAAGTTTATCAGATGGTCAACTATTATTCC
ATTACCGAGAGATTACCATTGTTAATCCATCAGAAATTTT
ATTATGGGGTATGTGTGTGTCTCCTTGCCATAGAGTTTAT
ATTAAGAGGCCTTAAAATCAGAGAAACTTATTTTTGAAAC
CAGCCTCAGTATTTACTAACTGCATGAACCTCAGCAAATA
GCTTTATTCTAATAAACTTATTGTCCTCATCTGTACTTTG
GAGATCAAATAAAATAATTTAGTAATGGACTTATAATGTA
CCTGGCACATGGAAGGTGCACCAAGAATGATCATGTCAGT
AGACTGAGTAAACATAACTATTTAGACTCCAATACAGATA
CTAATCAAATGCCCCCCAAATTTTAAAATACATATTTATA
TCACAAACAACGAAATAATTCCAATCTCATATAAACCAAG
AGAATATAAAAAGGTAAAATATACCCAAACTTCATTTATG
ACACTAGCAACATATTGATACCAAAACCAGATAAGGATGG
TAAAAGAAAATTATAGATAACTTTCACTTATAAACATAAA
TACAAAAACCTTAAAAATAATATGTATGCATGTGTATGCA
CATGCCGGTAAGGTAAATGTATCAATTTGGATGTGAGATT
ACCCTTAGAAAGTCAATTAATATAACTCCCCACAAGGTTA
AAGGAAAACTGCAAGATTATCTCAATAGATGTAATGAATA
AGCATTTGATAAAATTCATTTACAATAAAAACAATAGAAA
GTACTTTCTTATTGTTCAATTCCCACCTATGAGTGAGAAC
ATGTGGTGTTTCGTTTTCGGTCCTTGTGACAGTTTGCTGA
GAATCATGATTTCCAACTTGGACACAGGGCGGGGAACATC
ACACACTGGGGCCTTTGTGGGGGTGAGGGGCTGGGGGAGG
GATAGCATTAGGAAAAATACTTAATGTAAGTGATGAGTTG
ATGGGTACAGCAAACCAACATGGCACATGTATACCTATGT
ATCAAACCTGCACGTTGTGCACACGTACCCTAGAACTTAA
AGCATAATAATAAAAAAGAGTATTTTATTTAACCATATAA
AGGGAAGCTACCAAAACCCTCAGGAAATATAAATACACCC
AGGATAAGCAGCAGCCAGAAAGAGGATGAATAAACAGAAC
TTTCAGAACAGATTCTTTGAAAAATAGCTCAGAAACAACC
TTCTGGTACTGGTACAAGAAAAGGCACATAGACCAAGGGA
ACAGAACGGAAAACCCGGAAATAGGACCACACACCTACAA
CTATCTGATCTTCGACAAACCTGACAAAGAGAAGCAATGG
GGAAAGGATTCCCTCTTCAATAAATGGTACTGGGATAACT
GGTTAGCCACATGCTGAAGATTGAAATTGAACCCCTTCCT
TATGCCATATACAAAATTTAACTCAAGATGAATTAAAGAC
TTAAATGTAAAACCCCAAACTATAAAAACCCTGGAAGATG
ACCCAGGCAATACCATTCATGACATAGGCACGGGCAAAGA
TTTCATGATGACGATGCCAAAAGCAATTGCAATAAAAGCA
AAAATTGACAAATGGAATCTAATTAAACTAAAGAGCTTCT
GCACAGCAAGAGACTATGAACAGAGTAAACAGCCCAGAGA
ATGGGAGACAATTTTTGCAAACTAGTCATCCAACAGAGAT
CTAATATCCGGCCTCTATAAGGAATGTAAACAAATTTACA
AGAAAAAATCAAACAACTCAATAAAAAAGTGGGTAAAGGA
CATGAACAGTCACTACATGCAGCCAACAATTACATGGAAA
AAAAGCTCAACATAACTGATCATTAGAGAAATGCAAATCA
AAACCACAATGAGCTACCATCTAATACCAGTCAGGATGGC
GATTATTAAAAAGTCAAAAAATAACCGATGCCTGTGAGGT
TGTGGAGAAAAAGGAATACTTATACACTGTTGATGAGAGT
GTAAATTAGTTCAGCCATTGTGGAAGACAGTGTGGCGATT
CCTCAAAGACCTAAAGATGGAACTACCATTTGACCCAGCA
ATGCCATTACTGGGTATATATGCAAAGGAATATAAATCAT
TCTATTATAAAGACACATGCATGCATATATCCATTGCAGC
ACTGTTCACGATAGTAAAGACATGGAATCAACCTAAATGC
CCATCAATGATAGACTAGCTGAAGAAAACATGGTATGTAT
ACACTATGGAATATTATGCAGCCATAAAAAGAATGAGATC
ATATTCTGTGCAGGGACATGGATGAAACTGGAGGCCATTA
TCCTTAGCAAACTAATGCAGGAATAGAAAACCAAATACCA
CATGTTCTCACTTGTAAGTAGGAGCTAAATGATGACAGCA
CATGGACACATAGAGGGGAACAACACACACTGGGGCCTAC
TGGAGGGTGGAAAGTGGGAGGAGGGAGAGAGTAAGGAAAA
ATAAGTAATAGATTAATACATGGCTGATTAAATAATCTGT
ATAACAAACTCCTTTGACATGTTTACCTATGTAACAAATC
TGCACGTTCTGCACGTTCCCCTGAACTTAAAAGTTAAAAA
AAGACACAGGTACACACGTTTATAGCACCACATTTTACAA
CTGCAGAAATATGGAAACAATCTAAGTGCCCATCAACCAA
TAAGTGGGTAAATTAAATGCGGTATATACACATCATGGAA
TACTACTCAACTATAAAAAAGGAACAAAACAATGTCTTTT
GCAGAAACTTGGATGGAGCTGGAGGCCATTATTCTAAGTG
AAGTAACCCAGGAATGGAAAACCAAGTATAATATGTTCTC
ACTTATACGTGGGAGCTAAGCTATAAGGATGCAAAGGCAT
AAGAACAATATAATAAACTTTGGGGACTCAGGTGGGAAGG
GTGGGAGGGGATGTGAGATAAAAGACTACATATTGGGTAC
AGTGTATACTGCTCAGTTGATAGGTGCACCAAAATTTCAG
AAATCACCACTAAAGAACTTATCCATGTAACCAATAATCA
CTTGTACCCCAAAACTATTGAAAAAAATATATAATAAAAA
TAAATTAAAAATTAAAAAATGAAGACTGAAAACTGTAAAA
CTTCTAGAAGAAGACAGGGGCAAAGCTCCATGATGTTGGT
CTAAGCAATGATTTCTTGGATATGACCCTGAAAGCACAAG
CAACAAAAGCAAAATGAGATGAATAGGATTACATCAAACT
AAAAATCTTCTGCAAACCAAAGGAAACAATTCATAGACTG
AAGGGACAGCCTATGAATTTGGAGAAAATATTTTGCAAGC
TATACATCTGATAAGGGGATAATTTATAAGCAACTCAAAT
ACCTTTACAGAAAGAAAATAAACAATCCAATAAAAAGTAG
ATATGTCTCAAGAGAAGACATACAAATGGCTAACAGATAT
ATGAAAAAAAAATGCTCAATACCACTAATCACTAGGGAAA
TTCAAGTTAAAATCACAATGAGTCATCACCTTACACCTAT
CAGAATAGCTATTATCAAAATGATGAAAGTACATGTGGCA
AGGATTTGGAGAAAAGAGGACAGTTGAACACTGTTGTTTG
GAATATAATTTCATACTGCCCTTTTGGAAAACTGTATGGA
GGTTCCTCAAAAAACTAAAAATAGAATTACCACATGATCC
AACAATCTCACTTCTGGGTATTTACCCAAAAGATCTGAAA
CAAGTATGTCAGAGATATCTGCACTTGCATGTTCCTTTTA
GCACTATTCACTTATGGACACTTATGGACACTACCTGTCT
ATCAAGAGATGAATGGACAAATAAAATGTATTATATGTAC
ACAATAACATACTATTCAGCGTTAAAGAAGAAATTCAATC
TGTCATTTGTGTCAATATGGATGGAACTGGAAGACACACT
AAATAAAATAAGCTAGGCACAGCAAGGCACTGAAAGACAA
ATATCACATATTCTCAATTATATGTGGAATCTCAAACAGT
GGAACTCATAAAAGAAGAGAGGAGAATGGTGTTTACTAAA
GGCTATGAGTGGGGGAAATGGAATGATGGTCAAAGGGTAC
AAAGCCTCAGATGGAAGGAGTAAGATTTGTGTGTGGGGGG
TTTTTTTTTTTTTTGAGATGCATTGCACAGCATGGTGAAT
ATTTTAATAATAGTGTATTGCACATTTCAAAATCACCAAG
AGAATAAATTTCAAATGTCTTTATCATAAAAATGATAAGT
ATTTGAGATGATGGTTATGTTAATTAGTTTAATTATTCCT
TATGTTCATAAATCATTATATCACTTTGTACCCTATAAAT
ACATACAACAATATAAATATACACAACAATGTAAAACCCT
AAACTGTAAAAACTCTGGAAGATAACCTAGGCAATACCAT
TCAGGACATAGGCATGGGCAAAGATTTCATGATGCATTTG
TTCATTTGCAATAAAACTTTTCAAAAAGACAAAAAATAAA
ATTAAGAAACAGCTTTGCAATGATTAACTTAATTCCACAA
CCATTCTAGGTAGGGTAATAATATTATCCCTAACTTACCT
TTGAGGAAACTATGGTACAGACAGGATATCTCTATTAATA
CCTTCCTTCAAATAGTAAACAGAACAGCTAGGTTTTTTAA
AAAATCATTTGCATTGAAACATAATTTTTATATAGAAAAA
TGCTAATTGTTCATTTTGATGAGTTTTAAACACTCATATA
TATTTGTAACTACCTCCATAAACAAAATATAGAAAACTTC
ACCGTCCTAGAAAGATGCCTTGTGACCCATCCCAATCTCC
TCCCATCCCTGGCTTCAGAAAACAATCTGTCTAGTTATTG
TTGCTATAGATCAAATTTGTCTTGTCAAGTTTCATATATG
AGTACATGGAATCACATAGTAGGTACTCCTTTGTGTCTGG
CTTTTGTTCAACATGTTTTTGATATTTATCCAAGTTGTTG
CATGTAGTAGTGTTTTTTTTTTTGTTTTTTTGTTTGTTTG
TTTTTTACTGCTGCATGCTATTCTAATACATGAATATATC
AAATATATATCAAATTTTTCTTATCTGTTCACCTATTTAT
ATACACTTGGATTGTTTTCAGGTTTTGGCAATTGCAAATA
AAGCTTCTCTGACCACTTGGGTGCAAGTCTTTGTGTGGAC
TTGCTTTCATTTTTCATGGGTGAATAATATGGAATGGAAC
TGATGGATTAAATGGTGAGTATTTAACTTTAAAAGTAATT
GCCAGTTTTCCAAAGTGACTGTACCATTTTGCATTATCAC
CTGCAATGTATGAAACTTCTAGTTTCCCCATACCTTTTTT
AACATCTGATATTGTCAGTATTTTAATTTTAGCCATTCCA
ATGTCTATATAGTGAATTGTCATTGGAGTTTTAATGTACG
TTTCCCTGAAGACTGTGATGTTTAGCACAGATTGTATCTA
TTTGTCATCTTCTTTCATTAAATGTCTGATCAAATACTTT
GCACACTTTTTATTGGGTTGTCTTGTATTTTTATAGGTAC
TTTGTCTTGTAAGAGGTCTTCCTTATGTATGATGGATACA
AGTCCTTTGTTAGATACACAAAATCCAAAGAGATTTTTCT
CTCTTTAAAAATGTTACTCCATTGCCTTCTTTCTTACATA
ATTTCTCACCAGAAGTCTGTGAAATTTCTTATTTTTCTGT
TTATCATTCTTTATCTTTTTTTGGGGAGGAGGTCTTGCTG
CATTTACAATTTTCTCCTTTTCACTGGTTTTCAGTAATTT
TATTATGTTTTGGGCATTGTTTTCTTTTTTGTTTTCATTG
AATTTCATTGAGCTCCTCAAATCTATTGGTTTATACTTTT
CATCAAATTTGGAAACTATTTCATCATTTTTCAGATATCT
TTTGTCCGTCCACCTTCTCTTTTCCCATGGAACTATAATT
ACACATGTGATAGGTCACTTGGTATTATCCCACAGACAAC
TGAGGCTCTGCTTTTGTTTGATTTCTTAGTCTTCTTTCCT
CTCTGTGCTTCCTTTGTAATTGATTCTATTTCTTTTTTTT
TTTTTTTTCTGTGGTAGAACAATTTATTTTCCTTGGGGTC
TATTCCCAGTAGTGGAATTGCTGGGTTAAAAAGTAGCTCT
TTTTTAAGTTCTTTGAGAAATCTCCAACTGCTTTCCACAG
TAGCTAAACTAACCTACATTCCCACCAACAGTCTATACGT
GTTTCATTTTCTCTGCAACCTCACCTACATCTGTTATTTA
TTTATTTATTTATTTTTACTTTATTTTTAATTTTTTTTAT
TTTTAATTTTTTAATTTTTTATTTTTTATTTTTTATTATT
ATTATACTTTAAGTTCTAGGGTACATGTGCATAACGTGCA
GGTTTGTTACATATGTATACTTGTGCCATGTTGCTGTGCT
GCACCCATCAACTCGTCAGCACCCAACTACTCATCATTTA
CATCAGCTATAACTTCCAATGCAATCCCTCCCCTCCCCAT
AATAGGCCCCGGTGTGTGATGTCCCCCTTCCCGAGTCCAA
GTGATCTCTTTGTTCAGTTCCCACCTATGAGTGAGAACAT
GCGGTGTTTGGTTTTCTGTTCTTGTGATAGTTTGCTGAGA
ATGATGGTTTCCAGCTGCATCCATGTCCCTACAAAGGACA
CAAACTCATCCTTTTTTATGGCTGCATAGTATTCCATGGT
GTATATGTGCCACATTTTCTTAATTCAATCTGTCACTGAT
GGACATTTGGGTTGATTCCAAGTCTTTGCTATTGTGAATA
GTGCCGCAATAAACATACATGTGCATGTGTCTTTATAGCA
GCAAATGGGATCTCATTAAACTGAAAAGCTTCTGCACAGC
AAAAGAAACTACCATCAGGGTGAACAGGCAACCTACAGAA
TGGGAGAAAATTTTTGCAATCTACTCATCTGACAAAGGGC
TAATATCCAGAACCTACAAAGAACTCAAACAAATTTACAA
GAAAAAAACAAACAACCCCATCAAAAAGTGGGCAAAGGAT
ATTTTGAGACATTTCTCAAAAGAAGACATTCATACAGCCA
ACAGACACATGAAAAAATGCTCATCATCACTGGCCATCAG
AGAAATGCAAATCAAAACCACAATGAGATACCATCTCACA
CCAGTTAGAATGGCAATCATTAAAAAGTCAGGAAACAACA
GGTGCTGGAGAGGATGTGGAGAAATAGGAACACTTTTACA
CTGTTGGTGGGATTGTAAACTAGTTCAACCATTATGGAAA
ATTGATTCTATTTCTATTTTTTCAAGTTCAGATTTTTTTC
TGCAGTGTCTAATCTCCTATTAATCTCATCAAGTTAAATT
TTCATTTAGGATACAGTCAGCCATCCATGTCTGTGGGTTT
CACACCCATGGGTTCAACCAACCACAAATGGAAAGTGTTT
TTAAAAAACAATTAAAAAATTAAAACAATAAAAAATATAC
AATACCATATAAAAATTACATAGCATTTACATTGCATTTG
GCATTAAAAGTAATCTAGAGGTGATTTAAAGTATACAGGA
GGATGTGGGTAGGTTATATGTAAATACATGATTTACATAA
GGGACTTGAGTATCTGTGGGTTTTTGTATCCTTGGAGCCC
TGAAACCAATCCTCCACAAATACAAAGGGATGACTGTATT
GTATTTTTCATCTCTTTAAGTTTTGCTATTTTGCTCTTTT
TAAATATCTTTCATTTGTCTATTTGTTATGTTCATGTTTT
CATTTAAATACTTGTACATAAATATATAATCTGTTTTAGT
GTCCTTTTCTGATAGCCCCATTTTGTCATTTCTGTTTCCA
TTGATTTTTTTTCTCTCAGTTGTAGGTCACATTTTACTGT
TTCTGGGCATGTTTAATAATATCTGGTTGAAAATCAGGCA
TTGTCAATGTTGCATGTTATATATCTGATTTTTGCTGTTT
TCATTTAAAGAGTGTTGTCTTTCATTTTTTCAGGTAATTA
AATGCAGATCAGTTTGATCTCTTTGAGGTCTATCTTTAAT
CTTTGGAAGGGTAGGTATAAAACAGACTTTCCTTTAGGGA
TAGTTGGCTCTATTGCTAAGGTTTACCCATTCGGGGTCCA
CATTAATGCCTTGTATAATCACTGAGATCCTCCACTCTGG
GCAGTCAGAACTTGGTGATTTCTAAAGATTGTTCTGCTTA
CAAGTACTGGTTCCAATTCATCTTTGTGAACTTTCACCCT
ACGAACATTCAGCCTACTAAGCAGAGTCACAGGACCCCAG
GGCAGATTTCTGGGGCTTTTTATTTTCTTCATAGCTTCCT
TCTTTATAGGACTCTGCCCTAAAAATTTCAGCCATTTCCT
CAACTTATTGAGGCCAGTTCCCCCACCCTGTACATATTTG
TAGTCCAAAAACTATCCCCAGGCAGAAATCCTCTCTCTCA
CTTGTTTCCCTTATTTCCAGAATCATAATCCTGTACTACC
TGCTAATCAGTGTCTGAAGGTATTTATTTATTTCTCTTTC
TCTCTCTCTCTCTCTCTCTCTTTTGAGAAATAGTCTTACT
CTGTTGACCATGCTAGAGTGCAGTGGCATGATCAACTCAC
TGCAGCCTCAACTTCCTGGGATCAAGCCATCCTCCCACCT
CAGCCTCCTGAGTAGCTGGGACCACAGGTGTGCACCACCA
TGCCTGACTAGTTTTCTTGCACTTTTTGTAGAGATGGGTT
TTCACTACATTGTCCAGGCTAGTCTTGAACTCTTCAGCTC
AAGCACTCCACCCGCCTTGGCCTCCCAAATTGCTGGCATT
ACAGAGGCATGAACCAATGTACCCCACCAGTATTTCTTTC
CTTTATTTTATTTAGTTGTTTATGGAAGGAGGTTAAGTTC
AGTCTTTGTTTCTCCAACATGGCTAGATCACAGATTTTGA
ACTTAGGCAGTCTCACATCATAATCAATGTTGTAAACATT
ATATTCTCATTCCTGTCTACATAGCTAAATGGATGAAGAT
GAACTTTCTGGGAGTATGTAATTTATGTGCTATATAAGGA
CTTTTAAAACAGAAAATACAACCAGGTGGTGGTTTATGCC
TATAATCCCAGCTATTCAGGAGGCTGAAAGGATCACTTGA
GGCCAGGAGTTAGAGATCAGCCTGGGCAACATAACAAGAT
CCCATCTTTAAAAAAAAAAAAAATCTAGCTATAGTGGCAC
ACGCCCATAGTCCCAGCTACTCTGGAGGCCCAGGTGGGAG
GATTACTTGAGTTTGAGGTTGCAGTAAGCTATGATCACCA
TTGCACTATAGCCCCCAACACTGAAAATAAAGAAAAGACA
TACTTCTATTTCAGTAATAGTCTAGAACTGAAAGTACTAA
GCTATCTCAGTGAAGACTAACTGTTGAGTAGGGAGTGGGA
GTTCGGTTGTTCCAACATCTCATTTCTGGAGAAGGGGAGA
ATTAGAAAGCAACACCATTCTTGAGATCTCATTTTATTGG
CCTGAGGAAATGCTATGGAGGAATATGGCATGTTAGAGGA
TAAACATTTTGTTTTCTCTTAATAGCAGATAAATACATTT
TATTGTGAGAATCAGGAGAGGGAAGATTATCATTAAAGAA
ATTTAAAAGTAGAATAAAACTCCCAAAATCAACATAGTGA
AAAAAAAAAAAAAGGAGGTCACTGAAGATCAGCCAATCAA
TAGAGCAAAAATAAGGACAAAAACTTTAAGGAAAAAGTAA
AATATAAGGTGAAATGGAAAAAAAGTGCATTAATTGTTAT
AAGTTAACAAACTGATTTTTCTTTTTAAAAGATAATTATT
AACTGAGTTATAAAACAAAATTCAGAATTACGCTATTTAT
AAGAAGCACACTTGAAGAGAATATAAAAAATAAAGCAATG
GGCAAAAATTAACTTGGCAAATATACATACACAAAAGAAA
CAGAAGTTAGTTTTTATCAGGCAAGTTAAAAGTACTTTAA
AGATTTTTATAACGTTTCGATAAACGACATGCTTTGTGAA
GATGATTTAACAGTCATAAACTGGCTGGGCGTGGTGACTC
ATGCCTGTAATCTCAGCACTTTGGGAGGTACAGGTGGGTG
GATCCCGAGGTCAGGAGTTCAAGAGCAGCCTGGCCAAGAT
GGTAAAACCCCGTCTCTACTAAAAATACAAAAAAATTAGC
CGGGCCGGTGGCACGCGCCTGTAATCCCAGCTACTCTGGA
GGCTGAGGTAGAGAATTGCTTAAACCTGGAGGGGCGGAGG
TTGCAGTGAGCCGAGATCACGCCACTGCACTCCAGCCTAG
GCGACAGAGTGAGACTCTGTCTCAAAAATAAATAAATAAA
TAAACAAATAAGTAGTCATAAACCATACAGTATAGAAGCT
ACTATATATAGGAAAAACCACCAGAAATGCAAGAAGAAAT
TTATTTAAAGCATAATTATAATGAAAAGTTTTAAACAGAT
TTTCAGGATTTGTATATGTCTGATACACAAAAAATAAATA
AGGATATAGAAGAAATATGTAATATCCTAAAACTATTAAT
TTGTAAGAGTAGAACTTTATAGACAGTATTATAATGACAT
AACTTAATTTTTCCTCCCACTTTTGGGGGTTTAAATGAAG
AAAAGACCTTTGGATAAAATATACATCAATACCCAAGACT
TTTCTGGTCACAAAGAGATAATAAAGTCCTCTGGTCACTT
TTAATTTTAAAAATCCATAAATTAAAAATCAAGTCCCTAT
GTATTAATAATAGTCAAGGCTCCAAAATTTATTTAAAATT
AATGTCTGCAGTAGAGAAGGTGGGTGTGTAATTAGCTGCT
TTTGTATTTGTATGCCTTTTATTTATTCAATTACTTCCAG
TTCCTAGCCACATCTTCTGACCCCTCCAGGGGTATAGTAG
GAGACAGGAGGAGAGAGAAGAGGCAGAAAATGTCTTTACT
GCCTGCCACTGTCTGACCTGGCATTAACGTCTCTGAGCTG
GGCAGATGTTTAGAGCTGACTCTGTCTCATGGAGAGCACT
CACAGATTCCTCAGTGATTCTCCACTGGGAACCCCACAAC
TGTAATTTCCTGGTTCTTTAGGTTTCTGTTGTAGGTTCTC
TTCTAGTCTCCCTATACACTTAAACAAGGGCATTGTCATT
CACTCTGTTGATTTCAACAACCACTTGTTTCTGATCATTT
AAATATATATATTTCCAGTGTAGATACTTTCTTGATACCC
AGATATGTATATCTGGTTATCCCTACTTGAATATTATTAT
GCAATTTAACAAGTACTATGTTCCTCCTCCCAATAATTTG
CATCACTGCCCACCCTGTTGCCCAACCCAAAACCTGAAAA
CATAATTAACTTTATCCTATTCCTTATATTCAGTCAATAC
CATATCCTCTTGATTCATCTCCTAGATGTATCTCATATCT
ATATATTGCTCAGAGTTCTCATTGTTACTACACTGAATCA
GGCTATCGTCACCTCTCCCCTAGATTATGGAAACAGCTTT
CCTCCTGTTTTGCCCAACTTCAATCTATTCTTCACACTGC
AGCCAGAGGGTCCACACAAAAATGCAAATTACATCATGTC
ACTTCTCGGCTTAAAACCTCTCAATAATTCCCATAGTCTT
AACAATAATGTTCCAGGTGCCTGACATGGCTTACAAGGTC
CTCTTCTCCATTTCTTAGCTGCACCTCTTGCCAGTCCCTT
TTCACAGACTATATTCCCACCTAACTGGCTTCATTCAGGT
CTTCTTTAGGTATGCCTTGTTCTCTTTTGACATTTCACTT
GCTGTCCCCATTTTCTGATGTCAGTTTCTGCTTGATGCCT
ACCCCAAACTTCATTTTCCTTCACCACTTTAGTAAAAATC
CTGAGTTTGTTTGGGGTACCATGCTCCCAGTTAAAAGACT
ACCATTCTCAGTCAGTCCTGCAGCTAGGCGAGGGCACATA
ACTAAGTTCTAGTAAATAAAATAAAAGTAAAAGTGTGGGG
GAACCTCTGGGAAATATCAAGTGGAATTGAGAGATTTTCT
TTGCTGCCTTCTTCCATCCTGCTGCCTGGAATGAGGATAT
GACAACCAGTGCATGAGTATCATGCTCTAGGGAAGGCAGA
GTGGTAAGCTAGAAGCATCCTATGTCCCTGATGGCTTCGT
GAAGCCAGCCATACTAGTCCTATGTGGTCTGTTTCTCCAC
TAATTTTACCTGAGAGATAAATTAGTTTTATACTTGTGTA
ACCCACTGTTATCTTTTGTTTTCTGTCATATGCAACTGAA
TCTAAATTAAATCAACCTACTCCTGCAATATTCTGACCTT
TCTTTCCAGTGTTTCCACACCATCTCCCATTGACAAGGCA
ACTCCCACTCCTCCTTTAGATGGTAAGACTTTTTCTAGCA
AATTGTCTGTGATTGTTCACCTGGGTTATGTTAGGTATTT
CAGCTAGCATATTCTTCTAGATTAGACTCTATTGAATCTA
TCCCTCTCACCATTACATTTCAGGGGCTTAGCACAATGCC
TGGCACACGATCAATGCTCAACAAATATTTGTGGTCTGAC
TTAACAAATTAACAAATAGTAGGTATTATTATAAATTCAT
ATCCTTAAACAGGTCTGAGGTACAGCTGTGGTTGCTCGTA
TGGACAATGGCTGGTCTATTAGGATCTAAGCTGTCCTACA
AACTTATATGGATGATAGGTAGGAATAATTAATGAAGGGC
AGGTTATTTTGCTCCCAGATCTTCATACTTTCTCAGCTTG
GGAATCTCCATAGTCTCTCCAAACCACTGTGGTCCCACAG
GAGATCTGCCCACCCAGAATACTTCCTTAAAGAGGTCAGC
CCTAATATACAGTGAAACTCCAATATTCATCTGTATTCAA
AGATTTATCTTAGATACTCCATAGTATGATGAAGCTTACA
TTCTAATGGAATAGACGATCAACAAACAAACAAATACATA
ACATAATCAGGTAGTAATGTATGTCATAAAGATAAAACAG
GGAAAGAAGCAGGAAAGTGATATGGAATGCAATAGAAGTG
GTGATCAGAGGTTTTTTGAGGAAGTGATATTTTATCAAAA
ACACAAACAAATGTAATACACATTAAAATTTTCTGAGGAT
AATATTTATCATGCATATCTTCATTTTTTCAATTTTATCA
TACTCTGCATGTGACATCTGATATCATATATTCTCTAAGT
ATATATTTTAAATTTAAAATTTACTAATCTGAAACATTAT
TACACAATAAGAATTTTCAAAATACTTACTTCCAATAAAT
TTTTGTTCTTTTTTTCAATTACAGATCGCATGAGGGTGTG
ACTCATATGTATGACGTTGTCAATATACGGTAAGCATTCT
GATTGATAATCAAGACTTACAACCTTGAAAATACCAATAC
GCTTCTCAATGGCCATATTCACAATATGTCTAAAATAATT
TCCGAATCTATTTAAAATAGCTTCAAATTCTTTTGAAGTT
AATTCTCCCATAGATGATATTTTCATACTCATGATTTTGG
CCTTTTCTACCATGGTACAATACTTCATAAACTTGCAGCT
GTAAGCATTAACTAGGCCCATTGAATTACCAACAATAGTC
AGGAGATTCACAATCTGTAATTAAGAATGTTAAGATGTTA
GAATTTTTATTTTTAGAGTGAAAAATGGTTTGACATGCTA
ATAGTTTCTGAGAAAATAAAATAATAGTAAAAGTGTGGGG
AACCTCTGGGAAATATCAAGTGGAATTGAGAGATTTTCTT
TGCTGCCTTCTTCCATCCTGCTGCCTGGAATGAGGATATG
ACAACCAGTGCATGAGTATCATGCTCTAGGGAAGGCAGAG
TGGTAAGCTAGAAGCATCCTATGTCCCTGATGGCTTCGTG
AAGCCAGCCATACTAGTCCTATGTGGTCTGTTTCTCCACT
AATTTTACCTGAGATAAATTAGTTTTATACTTGTGTAACC
CACTGTTATCTTTTGTTTTCTGTCATATGCAACTGAATCT
AAATTAAATCAACCTACTCCTGCAATATTCTGACCTTTCT
TTCCAGTGTTTCCACACCATCTCCCATTGACAAGGCAACT
CCCACTCCTCCTTTAGATGGTAAGACTTTTTCTAGCAAAT
TGTCTGTGATTGTTCACCTGGGTTATGTTAGGTATTTCAG
CTAGCATATTCTTCTAGATTAGACTCTATTGAATCTATCC
CTCTCACCATTACATTTCAGGGGCTTAGCACAATGCCTGG
CACACGATCAATGCTCAACAAATATTTGTGGTCTGACTTA
ACAAATTAACAAATAGTAGGTATTATTATAAATTCATATC
CTTAAACAGGTCTGAGGTACAGCTGTGGTTGCTCGTATGG
ACAATGGCTGGTCTATTAGGATCTAAGCTGTCCTACAAAC
TTATATGGATGATAGGTAGGAATAATTAATGAAGGGGCAG
GTTATTTTGCTCCCAGATCTTCATACTTTCTCAGCTTGGG
AATCTCCATAGTCTCTCCAAACCACTGTGGTCCCACAGGA
GATCTGCCCACCCAGAATACTTCCTTAAAGAGGTCAGCCC
TAATATACAGTGAAACTCCAATATTCATCTGTATTCAAAG
ATTTATCTTAGATACTCCATAGTATGATGAAGCTTACATT
CTAATGGAATAGACGATCAACAAACAAACAAATACATAAC
ATAATCAGGTAGTAATGTATGTCATAAAGATAAAACAGGG
AAAGAAGCAGGAAAGTGATATGGAATGCAATAGAAGTGGT
GATCAGAGGTTTTTTGAGGAAGTGATATTTTATCAAAAAC
ACAAACAAATGTAATACACATTAAAATTTTCTGAGGATAA
TATTTATCATGCATATCTTCATTTTTTCAATTTTATCATA
CTCTGCATGTGACATCTGATATCATATATTCTCTAAGTAT
ATATTTTAAATTTAAAATTTACTAATCTGAAACATTATTA
CACAATAAGAATTTTCAAAATACTTACTTCCAATAAATTT
TTGTTCTTTTTTTCAATTACAGATCGCATGAGGGTGTGAC
TCATATGTATGACGTTGTCAATATACGGTAAGCATTCTGA
TTGATAATCAAGACTTACAACCTTGAAAATACCAATACGC
TTCTCAATGGCCATATTCACAATATGTCTAAAATAATTTC
CGAATCTATTTAAAATAGCTTCAAATTCTTTTGAAGTTAA
TTCTCCCATAGATGATATTTTCATACTCATGATTTTGGCC
TTTTCTACCATGGTACAATACTTCATAAACTTGCAGCTGT
AAGCATTAACTAGGCCCATTGAATTACCAACAATAGTCAG
GAGATTCACAATCTGTAATTAAGAATGTTAAGATGTTAGA
ATTTTTATTTTTAGAGTGAAAAATGGTTTGACATGCTAAT
AGTTTCTGAGAAAATAAAATAATAGTGCCATGTGGAGTTT
AAGAACTGCTATTAAAAATCTAAATATATTGGAAACATAA
GACTTTAAGAAATTTAGATGGCTTTCTAATATTTGGCTTT
TACCTAAAGGCTTATTAGGCTATTTAACTTTATAATTAAC
ATGTTATTTTGAGCCATGTACTGGAGACACCAACCATTTA
TCCCCTTGCTTGTTACCCCGTTTTAGAGTACACTATGCTT
AGCCCGAGAAAAGGCCAGGCCCCAACCCCCAGGCCGGAGA
GCAGTGCCAGTCCATGATCCGTTAGGAACTATGCCACACA
GCAGGAGGTGAGCAGTGGGTGAGCGAGCACTACTGCCTCA
GGTCCACCTCCTGCCAGATCAGCCGTGGCATTAGATTCTC
ATAGGAGCTCAAACCCTATTGTGAATTGCACATGTGAGGG
ATCTAGGTTGTGTGTCCTTTATGACAATCTAACTAATGCC
TGATGATCTGAGGTGGAACAGTTTCATCCTGAAACCACCC
CTCAGCTGCTGTCCATGGACAAACTGTATTCCACAAAACC
AGCCCCTGGTGCCAAAAAGGTTAAGGGCAGCTGGTATATA
GTATGTGACCTCACCCAATTCAGCAAAGACATAACTATTT
AGAGGGGGTAGAATCCTAAATCAAGCTAAGCCAATTAGAT
TCTCTTGTAAATTTGGACAAAAATACCCAGTTGATGCTAA
TGGGAAGAGTTAAGGCATGGCAAGTCAACAACTGATGAGT
CCACATTATGAGGGAGCCATAAAAGAGCAAGCTTATTTTC
ACAGAAGTTGGAAAAATCACACAGAGGTGAGCAGTGATGA
CAGATCATGGGGAAAACAAATGGGGAGATAAGCTGGGAAT
GATTTTCCAATTGCTATGAATATAATACCCTAATTTTTCA
ATAAATTCATTTCATGTAAGAATTCAGTGGGTCTCTGCTC
CTTAAAGTAAATATTCCCTAAAATGAACTGTTTTAAAACT
TACTATATTTTGGTAGGCAGGATCCATTTCAAAAAGGATG
TGACAATCTGGCCATCTGGTCTGCTCTGTATAATGTATTA
TGCTTCCTATCTTATTAGGTAAATCCATTGTTGAAACCAA
ATCAATGAAGATAGACAGGTGAGGATCTTGGCAAAGAGGA
GTAATTGTGGCTAAAATACATAATTTAAAAGTCAGTACTT
CAGATATGCCATTGAAAGCAACACTTCAAAATTATCCATG
ACATCTAGAACTATTGAAATTGGGGGCTGATTTATTATGA
GGGCTAGACAACATTCTATACTTATAACTGGAATTTAAAA
ACAGGTGTAAAGATTTAGATTTAATATTATAGAAACAAAA
GAGCCACTCACACATAACTGAGTGGAGGTGATGGGAGGCA
TGATTGAAACATAAACTGAAAATAAGTCATTCAGTTTACA
AATATTTGACATGTATCTATTATGTGGCTTTTACCTAAAG
GCTTATTAGGCTATTTAACTTTATAATTAACATGTTATTT
TGAGCCATGTACTGGAGACACCAACCATTTATCCCCTTGC
TTGTTACCCGTTTTAGAGTACACTATGCTTAGCCCGAGAA
AAGGCCAGGCCCCAACCCCCAGGCCGGAGAGCAGTGCCAG
TCCATGATCCGTTAGGAACTATGCCACACAGCAGGAGGTG
AGCAGTGGGTGAGCGAGCACTACTGCCTCAGGTCCACCTC
CTGCCAGATCAGCCGTGGCATTAGATTCTCATAGGAGCTC
AAACCCTATTGTGAATTGCACATGTGAGGGATCTAGGTTG
TGTGTCCTTTATGACAATCTAACTAATGCCTGATGATCTG
AGGTGGAACAGTTTCATCCTGAAACCACCCCTCAGCTGCT
GTCCATGGACAAACTGTATTCCACAAAACCAGCCCCTGGT
GCCAAAAAGGTTAAGGGCAGCTGGTATATAGTATGTGACC
TCACCCAATTCAGCAAAGACATAACTATTTAGAGGGGTAG
AATCCTAAATCAAGCTAAGCCAATTAGATTCTCTTGTAAA
TTTGGACAAAAATACCCAGTTGATGCTAATGGGAAGAGTT
AAGGCATGGCAAGTCAACAACTGATGAGTCTACATTATGA
GGGAGCCATAAAAGAGCAAGCTTATTTTCACAGAAGTTGG
AAAAATCACACAGAGGTGAGCAGTGATGACAGATCATGGG
GAAAACAAATGGGGAGATAAGCTGGGAATGATTTTCCAAT
TGCTATGAATATAATACCCTAATTTTTCAATAAATTCATT
TCATGTAAGAATTCAGTGGGTCTCTGCTCCTTAAAGTAAA
TATTCCCTAAAATGAACTGTTTTAAAACTTACTATATTTT
GGTAGGCAGGATCCATTTCAAAAAGGATGTGACAATCTGG
CCATCTGGTCTGCTCTGTATAATGTATTATGCTTCCTATC
TTATTAGGTAAATCCATTGTTGAAACCAAATCAATGAAGA
TAGACAGGTGAGGATCTTGGCAAAGAGGAGTAATTGTGGC
TAAAATACATAATTTAAAAGTCAGTACTTCAGATATGCCA
TTGAAAGCAACACTTCAAAATTATCCATGACATCTAGAAC
TATTGAAATTGGGGGCTGATTTATTATGAGGGCTAGACAA
CATTCTATACTTATAACTGGAATTTAAAAACAGGTGTAAA
GATTTAGATTTAATATTATAGAAACAAAAGAGCCACTCAC
ACATAACTGAGTGGAGGTGATGGGAGGCATGATTGAAACA
TAAACTGAAAATAAGTCATTCAGTTTACAAATATTTGACA
TGTATCTATTATGTGGAGGGTATTATACCATTACAAGGAT
ACAAAAATCAGGAGACACGGCCTCAAGAGTTCACAGTCTA
GATGAACAACGGGATGTCCACAGGCCTAGATAGACAGACA
GACAGACAGATAGATAAACAAACCTCAACCTATACCTCAC
ACTTTATAAACAATTTCAACTCAAGATGAGTCATATACCT
AAATATAAAACACAAATCCATAAATCATCAAGGGGAAAAT
ATAGGAGAGAAAATCTGTGTGATTTGAGTAAGGTAAAAAG
TTTTTAGAAACAAAACCAAAAGTATAACCCATAAAAGAAA
AAAACCAGGGAGCTGTACTTTATCAAAAGTAAGTAGTTAA
GCTCTGTGAAAGATAATGAAATAATAAGACACAGATTGGG
AGAAAATCTCACACAGATTGTTTGCAAGTCACATATACAA
TAAAAGAATTATATTCAGAGTATGTATAAAGACCTCTCAC
AAACCAACAATAAGAAAACAAAAATCTCAATTTAAAAAAA
ATAGGTGCTGGGTGTGGTGGCTCATGCCTGTAATCCCAGC
ACTTTGGGAGGCTGAGGCGGGTAGATCACAAGGTCAGGAG
TTTAAGACCAACCTGGCCAAGATGGTGAAATCCTGTCTCT
ACTAAAAATACAAAAAAAAATTAGCTGGGCATGATGGTAG
GCACCTGTAATCTCAGCTGCTCAAGAGGTTGAGGCAGAGA
ATTGTTTGAACCTGGGAGGCGGAGGTTGCAGTGAGCTGAG
ATTGTGCCACTGCACTCCAGCCTGGGTGACAGAGCAAGAC
TCCATCTTAAAAGAAAAAAAAAAAAAAAGCAGAGGAGGTT
CCAAGATGGCCAAATAGGAACAGCTCCAGTTTACAGTTCC
CAGTGTGAGTGATGCAGAAGATGGGTGATTTCTGCATTTC
CAACTGAGGTACTGGGTTCATCTCACTGGGGCTTGTCGGA
CACTGGGTGCAGCCCATGGAGCATGAGCTGAAGCAGGGCG
GGGCATTGTCTCACCTGGGAAGCGCAAGGGGTAAGGGAAT
TCCCTTTCCTAGCCAAGGGGAGCTGTAACAGATGGTACCC
GGAAAATTAGGACACTCCTACCCTAATACTGCGCTTTTCC
AATGGTCTTAGCAAATGGAACACCAGAAGACTATATCCCG
CTCCTGGCTCAGAGGGTCCCATGCCCACAAAGCCTTGCTC
ACTGCTAGTACAGCAGTCTGAAATCGAACTGCAAGGTGGC
AGCGAGGCTGGGGGAGGGGCGTCCGCCCTTGCTGAGGCTT
GAGTAGGTAAACAAAGCAGTCGGGAGACTCGAACTGGGTA
GAGCCCACGACAGCTCAAGGAGGCCTGACTGTCTCTGTAG
ACTTCACCTCTGGGGGCAGGGCATAGCTGAACAAAAGGCA
GTAGAAACTTCTGCAGACTTAAACGTCCCTGTCTGACAAC
TTTGAAGACAGTAGTCGTTCTCCCAAGGAGTTTGAGATCT
GAGAACGGACAGACTGCCTCCTCAAGTGGGTCCCTGACCC
CAGTAGCCTAACTGGGAGGCATCTCCCAGTAGCGGCTGAC
TTACACCTCATACGGCTGGGTGACTCTCTGAGATGAAGCT
TCCAGAGGAAGGATCAGGTAGCAACATTTGCCATTCTGCC
TTATTTGCTATTCTGCAGCTTTCGCTGGTGATACCCAGGC
AAACAGGGTCTAGAGTGGACTTCCAACAAACTCCAACAGA
CCTGCAGCTGAGGGTCCTGACTGTTAGAAGGAAAACTAAC
AAAGAGAAAGGACATCCACACCAAAATCCCATCTGTATGT
CACCATCATCAAAGACCAAAGGTAGATAAAACCACAAAGA
TGGGGAGAAACCAGAGCAGAAAAGCTGAAAATTCTAAAAG
TCACAGCGCCTCTTCTCCTCCAAAGGAACACAGCTCGCCA
GCAGTGGAACAAACCTGGACAGAGAATGACTTTGACGAGT
TGATAGAAGAAGGCTTCAGACAATTGGTAATAACAAACTT
CCCTGAACCAAGGGAAGATGTTCAAACCCATCACAAAGAA
GCTAAAAACCTTGAAAAAAGATTAGATGAATGGCTAACTG
GAATAAACAGCATAGAGAAGACCTTAAATGACCTAATGGA
GCTGAAAACCATGGCATGAGAACCACATGACACATGAACA
AACTTCAGAAGCCGATTCAGTCAAGTGGAAGAAAGGGTAT
CAGTGATTGCAGATCAAATGAATGAAAGGAAATGAGAAGA
GAAATTTAGAGAAAAAACAACAAAAACAAACGAACAAAGC
CTCCAAGAAATATGGGACTATGTGAAAAAACCAAATCGAC
GTCTGATTGGTGTACCTGAAAGTGACGGGGAGAATGGAAA
CAAGTTGGAAAACACTCTTCAGGATATTATCCAGCAGAAC
TTCCCCAACCTAGCAAGGCAGGCCAACATTCAAATTCAGG
AAATACAGAGAATGCCACAAAGATACTCCTCGAGAAAAGC
AACTCCAAGACACATAATTGTCAGATTCACCAAAGTTGAA
ACGAAGGAAAAATTGTTAAGGGCAGCCAGAGAGAAAGGTC
GGGTTACCCAAAAAGGGAAGCCCATCAGACTAACAGCGGA
TCTCCTGGCAGAAACTCTATAAGCCAAAAGAGAGTGGGGA
CCAATATTCAACATTCTTAAAGAAAAGAATTTTAAACCCA
GAATTTCATATTCAGCCAAACTAAGCTTCCTAAGTGAAGG
AGAAATAAAAGCTACAGACAAGTAAATGCTGAGACATTTT
GTCATCACCAGGCCTGCCTTACGAGAGCTGCTGAAGGAAG
CACTAAACATGGAAAGGAACAACCGGTACCAGCCATTGCA
AAAGCATGCCAAATTGTAAAGACCATTGATGCTAGGAAGA
AACTGCATCAACTAACAAGCAAAATAACCAGCTAACATCA
TAATGACAGGATCAAATTCATACATACCAATATTAACCTT
AAACGTAAATGGGCTAAATGCTCCAATTAAAAGACACAGA
CTGGCAAATTGGATAAAAAGTCAAGACCCATCAGTGTGCT
GTATTCAGGGGACCGCATCTCACATGCAGAGACACACATA
GGCTCAAAATAAAGGGATGGAGGAAGATCTATCAAGCAAA
TGGAAAACAAAAAATGCAGGGGTTGCACTCCTAGTCCCTG
ATAAAACAGACTTTAAACCATCAAAGATCAAAAGAGACAA
AGAAGGCCATTACATAATGATAAAGGGATCAATTCAACAA
GGAGAGCTAACTATCTTAAATATATATGAACCCAACACAG
GAGAACCCAGATTCATAAAGCAAGTCCTGAGAGACCTACA
AAGAGACTTAGACTCCACACAATAATAATGGGAGACTTTA
ACACCCACTGTCAACATTAGACAGATCAATGAGACAGAAA
GTTAACAAGGATATCCAGGAATTGAACTCAACTCTGCACC
AAGCAGACCTAAGACATCTACAGAACTCTCCACCCCAAAT
CAACAGAATATACATTCTTCTCAGCACCACATCACACTTA
TTCCAAAATTGACCACATAGTTGGAAGTAAAGCACTCCTC
AGCAAATGTAAAGAACAGAAATTATAACAAACTGTCTCTC
AGACCACAGTGCAATCAAACTAGAACTCAGGATTAAGAAA
CTCACTCAAAACTGCTCAACTACATGGAAACTGAACAACC
TGCTCCTGAATGACTACTGGGTACATAAGAAATGAAGGCA
GAAATAAAGATGTTCTTTGAAACCAATGAGAACAAAGACA
CAACATACCAGAATCTCTGGGACACATTTAAAGCAGTATG
TAGAGGGAAATTTATAGCACTAAATACCCACAAGAGAAAG
CAGAAAAGATCGAAAATTGACACCCTAACATCACAATTAA
AAGAACTAGAGAAGCAAGAGCAAACACATTCAAAAGATAG
CAGAAGGCAAGAAATAACTAACATCAGAACAGAACTGAAG
GAGATAGAGACACAAAAACCCTTCAAAAATCAATGAATCC
AGGAGCTGGTTTTTGAAAAGATCAACAAAATTGATAGACT
GCTAGCAAGACTAATAAAAAAGAAAAGAGAGAAGAATCAA
ATAGATGCAATGAAAAATGATAAAGGGGATATCACCACCA
ATCCCACAGAAATACAAACTACCATCAGAGAATACTATAA
ACACCTCTATGCAAATAAACTAGAAAATCTAGAAGAAATG
GATAAATTCCTGGACACATACACCCTCCCAAGACTAAACC
AGGAAGAAGTTGAATCCCTGAATAGACCAATAACAGGCTC
TGAAATTGAGGCAATAATTAATAGCCTACCAACCAAAAAA
GTCCAGGACCAGACGGATTCACAGCCGAATTCTACCAGAG
GTACAAAGAGGAGCTGGTACCATTCCTTCTGAAACTATTC
CAATCAATAGAAAAAGAAGGAATCTTCCCTAACTCATTTT
ATGAGGCCAACATCATCCTGATACCAAAGCCTGGCAGAGA
CACAACAAAAAAAGAGAATTTTAGACCAATATCCCTGATG
AACATCGATGCAAAAATCCTCAATAAAATACTGGCAAACC
GAATCCAGCAGCACATCAAAAAGCTTATCCACCATGATCA
AGTGGGCTTCATCCCTGGGATGCAAGGCTGGTTCAACATA
TGCAAATCAATAAATGTAATCCAGCATATAAACAGAACCA
AAGACAAAAACCACATGATTATCTTAATATATGCAGAAAA
GTCCTTCAAAAAAATTCAACAGCCCTTCATGCTAAAAACA
CTTAATAAACTCACTATTGATGGAACGTATCTCAAAATAA
TAAGAGCTATTTATGACAAACCCACAGTCAGCATCATACT
GAACGGGCAAAAACTGGAAGCATTCCCTTTGAAAACTGGC
ACAAGACAGGGATGCCCTCTCTCACCACTCCTATTCAACA
TAGTGTTGGAAGTTCTGGCTAGGGCAATCAGGCAAGAGAA
AGAAATAAAAGGTATTCAGTTAGGAAAAGAAGAAGTCAAA
TTGTCCCTGTTTGCAGATGACATGATTGTATATTTAGAAA
ATCCCATCATCTCAGCCCAAAATCTCCTTAAGCTGATAAG
CAACTTCAGTAAAGTCTCAGGATACAATATCAAAGTGCAA
AAATCACAAGCATTCCTATACACCAATAACAGACAGAGAG
CCAAATCATGAGTGAACTCCCATTCACAATTGCTTCAAAC
AGAATAAAATACCTAGGAATTCAACTTACAAGGGATGTGA
AGGACCTCTTCAAGGAGAACTACAAACCACTGCTCAATGA
AATAAGAGGACACAAACAAACGGAACATTCCATGCTCATG
GATAGGAAGAATCAATATTGTGGAAATGGCCATACTGCCC
AAGGTAATTTATAGATTCAATGCCATCCCCATCAAGCTAC
CAATGACTTTCTTCACAGAATTGGAAAAACTACTTTAAAG
TTCATATGGAACCAAAAAGAGCCTGCATTGCCAAGACAAT
CCTAAGCCAAAAGAACAAAGCTGGAGGCATCACGCTACCT
GACTTCAAACTATACTACAAGGCTACAGTAACCAAAACAG
CATGGTACTGGTACCAAAACAGAGATATAGACCAATGGAA
CAGAACAGAGCCCTCAGAAATAATACCACACATCTACAAC
CATCTGATCTTTGACAAACCTGACAAAAACGAGAAACGGG
GAAAGGATTCCTATTTAACAAATGGTGCTGGGAAAACTGG
CTAGCCATATGTAGAAAGCTGAAACTGGATCCCTTCCTTA
CACCTTATACAAAAATTAATTCAAGATGGATTAAAGACTT
AAATGTTAGACCTAAAACCATAAAAACCCTAGAAGAAAAC
CTAGGCAATACCATTCAGGACATAGGCATGGGCAAGGACT
TCATGACTAAAACACCAAAAGCAATGGCAACAAAAGCCAA
AATTGACAAAGGGGATTTAATTAAACTAAACAGCTTCTGC
ACAGCAAAAGAAACTACCACCAGAATGAATAGCCAACCTA
CAGAATGGGAGAAAATTTTTACAATCTACCCATCTGACAA
AGGGCTAATATCCAGAATCTATAAAGAACTTAAATTTAGA
AGAAAAAATCAAACCACCCCATCAAAAAGTGGGCAAAGGA
TATGAACAGACACTTCTCAAAAGAAGACATTTATGAGCCA
ACAGACACATGAAAAACTGCTCATTGTCACTGGCCATCAG
AGAAAAGCAAATCAAAACCACAATGAGATACCATCTCATG
CCAGTTAGAATGGCGATCATTAAAAAGTCAGGAAACAACA
GGTGCTGCAGAGGATGTGGAGAAATAGGAACACTTTTACA
CTGTTGGTGCGACTGTAAACTAGTTCAACCATTGTGGAAC
ACAGTGTGGCGATTCCTCAAGGATCTAGAACTAGAAATAC
CATATGACCCAGCCATCCCATTACTGGGTCTATACCCAAA
GGATTATAATTCATGCTGCTATAAAGACACGTGCACACGT
AAGTTTATTGCGGCACTATTCACAATAGCAAAGACTTGGA
ACCAACCCAAATGTCCATCAATGACAGACTGGATTAAGAA
AATATGGCACATATATACACCATGGAATACTATGCAGCCA
TAAAAAAGATGAGTTCATGTCCTTTGTAGGGACACGGATG
AAACTGGAAACCATCATTCTGAGCAAACTATCAGAAGGAC
AGAAAACCAAACACCACATGTTCTCACTCATAGGTGGGAA
TTGAACAATGAGAACACTTGGACACAGGGTGGGGAACATC
ACACACTGGGGCCTGTCATGGGGTTGGGGGAGAGGGGAGG
GACAGCATTAGGAGATGTACCTAATGTAAATGAGGAGTTA
ATGGGTGCAGCACACCAACATGGCACATGTATATGTATGT
AACAAACCTGCACATTGTGCACATGTACCCTAGAACTTAA
AGTATAATAAAAAAATAGGCAAAAGATCTAAAAAGACATA
TGACAAAATAAGATATGCAGATGGAAAACTAGCATAATAA
AAGATGAACAATATCATTTGTTACTAGTGATGAAAATTAG
CACAAAGAGATATCACTACACAGGTATTAGAAGGCTAAAA
GTTTTTGTTTTGTTTCTACTCTGGCAATACCAAGTGCTGG
CAAAGATATGGAGCAACTGTAACTCATACAACCACCTTGC
AAAACAGTTTGGCCATTCTCATAAAGTTAAATATATAACT
ACCATATGACCCAGCCATCCCATTACTGGGTATATACCCA
AAGGATTATAAATCATGCTGCTATAAAGACACATGCACAC
GTATGTTTATTGGCACTATTCACAATAGCAAAGACTTGAA
CCAACCCAAATGTCCATCAATGATAGACTGGATTAAGAAA
ATGTGGCACATATACACCATGGAATACTATGCAGCCATAA
AAAGGATGAGTTCATGTCCTTTGTAGGGACATGGATGAAG
CTGGAAACCATCATTCTGAGCAAACTATCAGAAGGACAGA
AAACCAAACACCACATGTTCTCACTCATAGGTGGAATTGA
ACAATGAGAACACTTGGACACAGGGTGGGGAACATCACAC
ACTGGGGCCTGTCATGGGGTTGGGGGAGAGGGGAGGGACA
GCATTAGGAGATGTACCTAATGTAAATGAGGAGTTAATGG
GGGCAGCACCCAATATGGCACATGTATATGTATGTAACAA
ACCTGCACATTGTGCACATGTACCCTAGAACTTAAAGTAT
AATAAAAAAATAGGCAAAAGATCTAAAAAGACATATGACA
AAATAAGATATGCAGATGGAAAACTAGCATAATAAAAGAT
GAACAATATCATTTGTTACTAGTGATGAAAATTAGCACAA
AGAGATATCACTACACAGGTATTAGAAGGCTAAAAGTTTT
TTGTTTTTGTTTCTACTCTGGCAATACCAAGTGCTGGCAA
AGATATGGAGCAACTGTAACTCATACAACCACCTTGCAAA
ACAGTTTGGCCATTCTCATAAAGTTAAATATATAACTACC
ATATGACCCAGCAATCCTACCCCTAGATATTTGTCCAAGA
AAAAGGAAAGCTTGTATTAATCCAAAAGCCTATATGTGAA
TGTGTATAGTAATTTTGCTTATAATTTCAAACTGGAGACA
ACCCAGATGTGAATGGATAAGCAATCTGTGATACATCCAG
ACAACTGAATACAGCACAGCAATTTAAAAAGACTATTGAA
TCATGTAACAACATGGATACTTTTTTTAATTTTTATTTTT
TGAGACAGGGTCTTGCACTGTCACTCAGGCTGGAGTACAG
TGGTACAATTTTGGCTCACTGCACCTTGACCTCCTGGGCT
CAGGCCATCCTCCTACCTCAGCCTCCCAAGTAGCTGGGAT
TACAGGTGCGTGTCACAATGCTTGGCTAATTTTTTGTATA
TTTTGTAGAGACAGGGTTTCACCATCTGCCAAGGCTGGTC
TTGAACTACTGGGCTCAAGTGATCCACCCACCTGGGCCTC
CCAAAGTGCTGGGTTTACAGGTGTGAACCACTGTACACGG
CCAACAAAGCTGAATTTTAAATGCCTTTTTCTATGTGAAA
GAAGCCAGATCCAAAAGCTACATATGCATTTATATGACGT
TCTGGAAATGACATAACAATAGGGATAGAAAACAGATAAG
TGGTTGCCACAGATAAGGGAATGGGAGAGTGTGACTACAA
AGGGCTGCACAAGGGAACTGGGGATGATGAAACTGTTTTA
TATGGATCTGTGATGGTGGACATGTACCTGTGCACTTGTC
AAAACCCTTAACACCACCCACGAAGAGAAAACTGTACTTT
ATATAAGTTATAAAAGTTAACCAGGTTACTGAGAGAATCC
AAGTTGGAATGCAGCCTGTAACAAATTAATCTAACTGCAT
TACAAACAAACTACATAACCTCACTGAAAAGGGTGGGAAA
GAAAGGAGTTAACATGAGCAACTTCAGAAAACAAGTTTGG
ACTGGAAACTCTAAGATTATATTTTTTAAAAACTGTACAT
AAACTCACTGTATTTTAGTTGATACATTTGTTTTTCACAG
AAGTATGGAGTAGCAATTCTGAAATTACATGTACAGCCAT
GCATTTAATGACAGGGATACATTCTGAGAAGTGTGTCCTT
AGGCAATTTCATCATTGTGTGACTATCACAGAGTACTTAC
ACAAACCTACTGCACACCTAGGCTATATGGCATACCCTGT
TGCCCTAGCTACAAACTTGTACCGCATATTACTATACAGA
ATATTGTAGGCAATTGTAAAAGAGTAGTAAGGATTAAATA
TTGAAACATAGAAAAGACACAGCAAAAGCATGTTATTATA
ATCTTATGGGACTACCATGTGGTCTGTCATTGATTGAACC
ATCTTTATACAGTGCATGACTGCATAACAAACAAGTTATT
AGTTGATTAGTTGATTATGTCACCCGGATTTCTCATAGCC
AGAGAAAAAAGTTACATATAAGGAAAAGGCTAGAATGAAT
CCTGAGGAGTTGGATTGGGGTCTGAGGTATCAGTATGAAT
TCATAGTTTAAAATGGACAAACAAAAAGATCTAAAAAGAC
ATATGACAAAATAAGATATGCAGATGGAAAACTAGCATAA
TAAAAGATGAACAATATCATTTGTTACTAGTGATGAAAAT
TAGCACAAAGAGATATCACTACACAGGTATTAGAAGGCTA
AAAGTTTTTTGTTTTTGTTTCTACTCTGGCAATACCAAGT
GCTGGCAAAGATATGGAGCAACTGTAACTCATACAACCAC
CTTGCAAAACAGTTTGGCCATTCTCATAAAGTTAAATATA
TAACTACCATATGACCCAGCAATCCTACCCCTAGATATTT
GTCCAAGAAAAAGGAAAGCTTGTATTAATCCAAAAGCCTA
TATGTGAATGTGTATAGTAATTTTGCTTATAATTTCCCCA
AACTGGAGACAACCCAGATGTGAATGGATAAGCAATCTGT
GATACATCCAGACAACTGAATACAGCACAGCAATTTAAAA
AAAGACTATTGAATCATGTAACAACATGGATACTTTTTTT
ATTTTTTATTTTTTGAGACAGGGTCTTGCACTGTCACTCA
GGCTGGAGTACAGTGGTACAATTTTGGCTCACTGCACCTT
GACCTCCTGGGCTCAGGCCATCCTCCTACCTCAGCCTCCC
AAGTAGCTGGGATTACAGGTGCGTGTCACAATGCTTGGCT
AATTTTTTGTATATTTTGTAGAGACAGGGTTTCACCATCT
GCCAAGGCTGGTCTTGAACTACTGGGCTCAAGTGATCCAC
CCACCTGGGCCTCCCAAAGTGCTGGGTTTACAGGTGTGAA
CCACTGTACACGGCCAACAAAGCTGAATTTTAAATGCCTT
TTTCTATGTGAAAGAAGCCAGATCCAAAAAGCTACATATG
CATTTATATGACGTTCTGGAAATGACATAACAATAGGGAT
AGAAAACAGATAAGTGGTTGCCACAGATAAGGGAATGGGG
AGAGTGTGACTACAAAAGGGCTGCACAAGGGAACTGGGGG
ATGATGAAACTGTTTTATATGGATCTGTGATGGTGGACAT
GTACCTGTGCACTTGTCAAAACCCTTAACACCACCCACGA
AGAGAAAACTGTACTTTATATAAGTTATAAAAAGTTAACC
AGGTTACTGAGAGAATCCAAGTTGGAATGCAGCCTATAAC
AAATTAATCTAACTGCATTACAAACAAACTACATAACCTC
ACTGAAAAGGGTGGGAAAGAAAGGAGTTAACATGAGCAAC
TTCAGAAAACAAGTTTGGACTGGAAACTCTAAGATTATAT
TTTTTAAAAACTGTACATAAACTCACTGTATTTTAGTTGA
TACATTTGTTTTTCACAGAAGTATGGAGTAGCAATTCTGA
AATTACATGTACAGCCATGCATTTAATGACAGGGATACAT
TCTGAGAAGTGTGTCCTTAGGCAATTTCATCATTGTGTGA
CTATCACAGAGTACTTACACAAACCTACTGCACACCTAGG
CTATATGGCATACCCTGTTGCCCTAGCTACAAACTTGTAC
CGCATATTACTATACAGAATATTGTAGGCAATTGTAAAAG
AGTAGTAAGGATTAAATATTGAAACATAGAAAAGACACAG
CAAAAGCATGTTATTATAATCTTATGGGACTACCATGTGG
TCTGTCATTGATTGAACCATCTTTATACAGTGCATGACTG
CATAACAAACAAGTTATTAGTTGATTAGTGATTATGTCAC
CCGGATTTCTCATAGCCAGAGAAAAAAGTTACATATAAGG
AAAAGGCTAGAATGAATCCTGAGGAGTTGGATTGGGGTCT
GAGGTATCAGTATGAATTCATAGTTTAAAATGGACAAACA
AAAAGATCTAGGAATAAGTATAGTTGTGTGTGTATGCATG
AGCTAGTATACACACATACATTTTCTAGGTATTTTCTCTG
GTAGGCTAGGAAGTAGTGACACTCCTGTAGCAATGAGCAC
ATCTAGTGTGTAGTTCTTAATTCCTAAATTTCCTTCTTTA
ATCCAGGGTTCCTTGGAGAAACAGTTGATTCCAGGGCTGG
GCAGAGAAAACACAAGATGAGCCTGAAGCATCTTGAGGTG
ACAGAAACTAAGGAAGTAGTCACAAGAAAAGGATGGAGGT
ACACTGAAGGGCACAGGAGCCAACTGGGGAGAATCACTCC
TTCAAAACTAAGCCAGAACAACTTGAGCAAGAAAATAGAT
AACAATAATACTGTATTATAGTCTAAAGACTAAAATAAAT
ATCAACGAACCCAGGAAATTTCCAAGGGAAAAAAAGTGAA
AAAGGAGATGGCTAATAGATGCTAGAAATAGTACAACGCT
ACATAATAACTAAAACAGTATAATACTGGTACATAAGTTA
CAGACATGTCATCTGCATAGCCCAGAAATAAAATGGAAAA
CATTCTGGAATATAAAAAATTATAAATGTGGCATTTCAAA
TCAGTGGGGATAAGGAATGGATTAGTCAATACATGATGTT
GGGACAGGCAGATTAGTCATCCAAGAAAAAATGAAAAGTA
AAGTCCTACTTCACAACATATGCCAAATAAATCTCAGAGT
GAACAAATATTTAAATATAAAAATGAAATCATAATAGAAT
TAGAAAATAAGTGAGAGAATGATTTTATAATATGATCATT
TTGAAGGCCTCTCTAACTATGATACCATACACTGAAGCCT
TCTAGAAGAGGTTCTAAATGCCTTTGTAATATCTGTGATA
TAACACTAAGTGATCATATAACATTTAAAATATACATTTG
ACTAATGTATGAATATAAATGTAAATTGCAAAACGAAATA
GTTGTCATATATGGGTAGTTGAAATGGGGTGATTTAAATG
ATTATTTCTAAGGTAAATATATATACACACATATATACAT
ACATATATACATATGTATATATGTATGTATATGCAATTAT
CATATATGTATGTATATATGCAAATATTAGTGAGTCCATA
TTCATATAAATAAATGACTGAAAAATTAAATAAATGGAAA
AGGAACAGCTACTCCTTACAGAAGAATTCTAATTTATGAA
TGTATATGGGATAAAATCAACAGAAAATCACCATTAAGAA
CACCACAGTAATAACTGCCACAGGCAAGGCAAGGTCCACT
GATAAATGTTAGAATTAGTAGGTAAAATTTTCAGGAGAAA
TAAGATATGTGTATAATCTCAAAACTTTTCCTCCCACCCC
AAGTTTACTAATTACAGGAGGAAATGTAACTTCATCATGG
AGAAACCTGGCAGACATGACTTTAACCAAGTCGTCAGGGT
GAGCATCACCAGTAAAAAGGTTCATCAATGTCATGTACTA
CCAGGTTGATATATACGTAAAAGGGCACACACTCAGTATG
GTATTGTCCCCCAAGATGTGTATCTCAAACTCATCATGAG
ACAACATCAGACAATCCAAAATTGATGGACAATCTGTAGA
GTAAGTTACCAGTACTCTTCAAAGATCTCAAAGTCATAAA
AGACAAGGAAAGACTGAGCAACTGGTACAGATTGGAAAGA
TTTAACAGACATAACAACTATTAATATATGCAACATGTGA
TCTGGGATTAGATCCTGGCACAGAAAATGAACATTAAGGA
AACAACTGGGAAAATCCAAATAAAATCTATCATTTCATTA
ATACTATTATACTAATAGTAATTTCTTCATTTTCATAACT
ATACTGTGGTTAGATTAAAACATATAAAGAGTATATAGAA
ACTCTGTAGTATGTTTGCAACTTACAGAAGTCTCAAATTA
TCTCATAATAGAAACTTAAATAAAATAGTAGAAACATTTC
ATAACAAAGAAAAAAGAAATAGAAATAATCGGATGTTTAG
ACCCAGGAAATCTAAAGATGAAAAACAAAAAATCCAAACG
GAAAAAAGGAACATATGGAAAGACCGATAAAAACTTAGTT
CTTCAGACTGAAGAGCCTCACTGGATGTTAAGAAAGCTTA
ACATAGAATTATATATATGACTTTATTATAGAAAAGTTCC
TACTTCAAATGATAAATTACTAGACAGAAATCACAAGTAT
ACAAAGGAAGGAAAATCACAGTAGCATCAGACTTCTTATT
TACATTATTAAAAGCTAGAAGGCAGTAAAACAAATTTTGG
GCTACTGAAGAAAATGAGTATGGGAGGGGTCATCCTATCA
AGACAGCACAGTTGTTTATAATGTCCATAAGTGTATAATG
TTGCAAAATACTAATATCTCTGGATTTTACTCAGCAAGAA
ACCCTTACCAAGCTGATTCAAAATGGACTGGGTAAAAAAT
TATAACAACTTTGTGATAATTCTTGATTTTAAAACAAGCC
CATGTTCTTATGCACATTTCATCTTCATAATACAATGCAA
ACTTTAAAATAAATATGAGATGTCAAGGGACATACTGACT
ACATTTTGGCCAGTTTGGGGAAATGGAGTAACTTAATATG
TGGTGGTAGTTACAAAGCATAGTGAAAAAGACTGAATTAT
TGGGACTTGCATAAACAAAATCAAACAATGCATGAGATAC
CAGCTTAGCTTGGAAATAGGAGCCCTCTGAACTCAGCAAA
CTATGGTGACATGACTGGAGAATGATGCAACATTTAAGAA
GTTGCCAAAAGTCCTGCTGTTTTAAGATCTTTGTAAAACT
TACCGTGAGAAAAGAATAAATTCTTTGGTCAGGCTAGTAA
TTGCCTGCAATTTCAGATTGTGTACACACAGCTGCAAAAT
AATTAAAATCTCTTTAAGGTAGAAACAGTATCTTTGTTAC
ACTATGACATAAAAGATCTTGCTCATTTGTATTAAGTGTC
ATAACATTCTATAGAACATAACTGAAAAAATCCAAACCGT
GAATATTTTCCTAATTCCCATCTTTTATGCTCTCTAAGGC
TATGTGTAAAATTCACATCATCAAATAATTCCAAATTCAC
AGTGCCTGATCCCAAGGACTGTGAATTTATGATAGACTAA
CATTCTGTAACATCTGTCACATCCCTGGGTAAAAGCATCA
GATGCCTAAATTTAAGAAAATATTGCCAAAGAAGACAATG
CACTTCACTAAGCTTTAAAAACACTTACTTATACATTTTT
CCATATTAGTCAACATATTTTGAATTTTTACTGAAAACTC
CAATCTGTTGGGATCTATAAAGAGATTTGTAGGAAATTCT
GGAAATCTAACAGAGAAAACAATAAAAGCATGTTTCAGAG
AAATATAGTAACTACTATATAAAATATAATGACTTGTAAT
TTTTAAAATGTCTAATACTTACTCATAATACATGTATTTA
TTCTCAAACTCAGTCTCACTTTCTGTGTCTATTAGAATCC
ATTGAAAGAAAGAGAGAATACAAAATTGATTGATATTTAT
GTCAGGTAAATGACAAATTAATATATGCCAGTGCTTTACA
CATATCCTAAGAATAAACTCAAGAGGTCATTTGAGAGGCA
ATACTGAAGCAATACACCCCATCCCAAGGCTCTGATTAAA
GAGATCTGAGAACAAACATCCTAGATGTTGTTCCTCTTGA
TGAACGGGGCCCTCAGCTCTGCTTCAGTGAGAAACTGTTT
GGGTTTTGAGATGAAAATGAATAACAGTGTCATTACTTAC
ATGCACAATAATGATCTGTAAGTTTATCCTTACTTTTAGC
AGTATTTACCTTAAGATTTATAAAATCATAATCTACAAAT
TATAATACACAGACTAGTAAAATGATCTCTCATTTGTTTT
TTTCCAGTTGTTAAGATAAGATATTTCCCTTCATTCCTTT
TTTTTTTTCCTCCAAGACACAAGGACTCACTGTGTTGCCC
AGGCTGGTCTCAAACTTCTGGCCTCAAGTGATCCTCCCAC
CTTAGCCTCCCAGAGTGCCAGGATTGCAGGCATTAGCCAC
CACACCTGGCAACCCTTCATTCTTTATAGTCTCAATTGTC
TTACCTGAAAGAATATCTTCAAGATTGTAACTAATTTCTT
TTGGTTTCTTGGCTTTTGGGAGCAATTCTTCACTTAAGTG
TTTTTTGACACATTTGTCTTTATTTTCTGACATTTCATCT
TCAAACATTACACACTCTTCAGGGCACAGGTCAGATTCGT
GAAAGTTCTCTTTAGGATTTTCTGAAGATTCACTCTCAGC
AGGAATTCTCAAGCATAGATTTACTTCAAATATTGGTGCA
TATGTTTTTCTCAAATCCTTCCCCACTTCAACACTATTCA
AAATCTAATTTAACAGATAATGTGAGGGTGCCAGTGACAA
CATATAAATTACAGAACATTTAATTTAGACTAATACAGAC
CAAAATTTTAAATGAGAAATCATAACTCCAGTATAACCGA
GTAACACTGTATTATCAAATACCTGAAACTTGCATGTTAG
AATAAGTCAATTACATGCGAAACAAATGACATTGTAATGA
GGGCGTTCTCCCAAAATACTGTAAATTGATGACAGAGTTA
GTATATCATAGTCCTAGTCACTGAGCGCTTATTTAAAATA
CAAATTCTTAGGTCCTATCCCCAGAGATTTTGAGTTAAAA
AGTCAGAGGCAGGGCCCAGGACTCTTAATCATCTACAAGC
TGAACAGGTGACTCTATTGTGCACCTGGGTTTAAGAACTA
CAAATCAAGAAAACACACTTTAAACTCACTACAGTAAGTC
CTAGCTCTTCACTTTAATATACATATACTAATATGGACAT
CTCCAGTGAAAAACACTAGGGGATAAATATCTCATTTATG
TAACATAATTGTTCTTAGGCTCTGTCTGGGCTTGGGTTCT
CAATCTACTGCTCCTTCCTACCTTATAAATAATCAGTTAT
GCTTAAGTTACCTACTGCATATGACTCCTCTGTGTTTCTC
AGGGTGATCACTTGAATAATCTGCTGAAACCTTAACCTCT
GATTCCAGTCATTAACAAATTAAGGCAGTTAACATTATAA
ATAAACCTCACAGCACCTTGCTAAGCTGCCAGGGAAAGAG
CATGAGTAGATATTGAAGGTGACTTGTAAATCTTAAATGT
TCACACAAATGGGTATAGTGTTTGTTCAGGATGATGAAAA
GCTGTAGAAATGGAAAGTGGTGATGGTTGCCTAACACTGA
ATGTACCTAATACCACCAAACTGTACACCTAAAAATGGTT
AAATGGAAAATTTTATGTTATGTATGTTTTATCACAATAA
AAGAAAGTCTACCCAGACAATTCTTAATAAATATATAATG
TGCTGCTTAGCTTATTCTGGAAAATAACCTCTAATTAACT
CTGGGAATACTGGACCTTAAGCTATATACACCTTCTAATA
CTACTGCATATAAATATTGTGCATTAAATCATTCTTTAAG
TGTAATTATGGTTACAGTGAATCACTATAGTAAACAAGTT
ACTACCTTCACCTAATCCTCATAAAAACCCCGAGAGACAG
AAATTATTAATTTCATTGCACATACCAAAAATTCTGGAAG
CTTAATTTGTCAAAGGCTATATTGCTAGCATGTGGTAAGG
CTGAAGTTGACTCATGGGTCTGTGCGATCATTATAATATG
AACTACCTGGGGCCTGAAAATATTTTTGAGGTGAAGAAAT
CTCTTAGCTGTTACACTTTTTGCGCCAAGAAGAATCAACC
AATAAATGGTTTTATTCCTCTAGATTGTAAACTACAAGAG
AGGAATAGCCACAGCTAAATCAAACTATAAATTTTACAGA
TTACAATGGGGATTAGGAAAGGAAGGAGGAGACAGCACCA
ATGATTACCAGATCCACAACTTTAGCTCTTATCTCTCGCT
TGAGATTCACACCTATGTTTTCAACATTTTGAGCTCTGTA
CAGAAAAAAGAGGAGCAAACCAAGGTCAGATACTAGAGGG
CAAAGTAGGTGCAAGATGCCCAAACTTGGGCGATGGGACA
AAAGTGGACATAAATTTAGGCCACCTTAGTGGCAGTCTGC
TCGTTCATGCAGCCTGTGTCCAAATCTCCACTCAGTCAGC
CTGCATTGAACACATACATGTGTGTGTATATATATATATA
TATATATATATATATATATATATATAATAGATGTGTGAAT
CTTATTGGTTCTGTCCTCAGGAGAACCCTGACTAATACAA
GTTACATGAAAAATGCTCAACCAAACCAGTAATAAGGGAA
ATTCAAATTAAAACTTTGGCAAAATGCCATTTCACACCTA
TCTGATTGACATTAAATATTGACGAGGATTAGTAAGCTTA
TGGAGCAATAAAAATTTATGAATTGCTAAAGGTCACTGAA
ACTGGTACAAGCATTTTAGAAAAACAATTTTATGTCACTC
AACACAGTTGAAAATAACATGTTTTTACCCAGAAATTTCA
CACCTTAGCAATAAAGAAAGAAATAGTAACTCTTGTTCAT
GTATACCAAAGGAGAAATATACAGGAATGTGCAAGGTAGA
ATTATATGTAATAGCAAAAACAAAAACTGAATATAACCCA
GATGTCTATGAACAGTAGAATGGTAAGTGAACTGTTTCAT
CAGTAAAGGATGAATAGGAGACACTGAATACTTTTAAGTT
GGGTGAAGCCTACATGAGTGTTTGCTTGTATTTGCAGGTA
TCGTACACTTAATACAAAACATTATAAACATAATACATAT
GCATTGTACAAAATTTAGACTACCTAGACAATTCTTAATA
AATATATAATGTGCTGCTTAGCTTATTCTGGAAAATAACC
TCTAATTAACTCTGGGAATACTGGACCTTAAGCTATATAC
ACCTTCTAATACTACTGCATATAAATATTGTGCATTAAAT
CATTCTTTAAGTGTAATTATGGTTACAGTGAATCACTATA
GTAAACAAGTTACTACCTTCACCTAATCCTCATAAAAACC
CTGAGAGACAGAAATTATTAATTTCATTGCACATACCAAA
AATTCTGGAAGCTTAATTTGTCAAAGGCTATATTGCTAGC
ATGTGGTAAGGCTGAAGTTCACTCATGGGTCTGTGCGATC
ATTATAATATGAACTACCTGGGGCCTGAAAATATTTTTGA
GGTGAAGAAACCTCTTAGCTGTTACACTTTTTGCGCCAAG
AAGAATCAACCAATAAATAGTTTTATTCCTCTAGATTGTA
AACTACAAGAGAGGAATAGCCACAGCTAAATCAAACTATA
AATTTTACAGATTACAATGGGGATTAGGAAAGGAAGGAGG
AGACAGCATCAATGATTACCAGATCCACAACTTTAGCTCT
TATCTCTCGCTTGAGATTCACACCTATGTTTTCAACATTT
TGAGCTCTGTACAGAAAAAAAGAGGAGCAAACCAAGGTCA
GATACTAGAGGGCAAAGTAGGTGCAAGATGCCCAAACTTG
GGCGATGGGACAAAAGTGGACATAAATTTAGGCCACCTTA
GTGGCAGTCTGCTCGTTCATGCAGCCTGTGTCCAAATCTC
CACTCTGTCAGCCTGCATTGAACACATACATGTGTGTGTA
TATATATATATATATATATATATATATATATATATAATAG
ATGTGTGAATCTTATTGGTTCTGTCCCTCAGGAGAACCCT
GACTAATACAAGTTACATGAAAAAATGCTCAACCAAACCA
GTAATAAGGGAAATTCAAATTAAAACTTTGGCAAAATGCC
ATTTCACACCTATCTGATTGACATTAAATATTGACGAGGA
TTAGTAAGCTTATGGAGCAATAAAAATTTATGAATTGCTA
AAGGTCACTGAAACTGGTACAAGCATTTTAGAAAAACAAT
TTTATGTCACTCAACACAGTTGAAAATAACATGTTTTTGC
CCAGAAATTTCACACCTTAGCAATAAAGAAAGAAATAGTA
ACTCTTGTTCATGTATACCAAAGGAGAAATATACAGGAAT
GTGCAAGGTAGAATTATATGTAATAGCAAAAACAAAAACT
GAATATAACCCAGATGTCTATCAACAGTAGAATGGTAAGT
GAACTGTTTCATCAGTAAAGGATGAATAGGAGACACTGAA
TACTTTTAAGTTGGGTGAAGCCTACATGAGTGTTTGCTTG
TATTTGCAGGTATCGTACACTTAATACAAAACATTATAAA
CATAATACATATGCATTGTACAAAATTTAGACTACCTAGA
AATATATATATATATATGTAAAATTATTCAAGGTTCCTAC
CACCCACAGATAACGATTGTTAATATTTCGATGCAAATAT
TTTCAGACTTCAAACTACATAGTGTGTATGTGTGTATGTT
TGTTTTACTAATATATGTGAATACATTGTCATCAAATCTA
CCTAAATAGTTTAAAAAGAAAAGATATATATAAAGGCCAT
ATTATACAAGGCTACTTTTACCAAATAGGATAAGCACATA
ACATATAAAGTTTAAATCTCAACAAAGTAATAACAACGGA
GAGAAAAACAATTCTGGCAAGAAAAGATTTCTTAATGAAA
GTTTATCTAGGATTCTTTCAAGGTTTGCTATTTTGCTTCT
CCCATTTTTAAGATAAGAACAGAACAAAAATCCATTGAAC
AAAAGCAAAGACAGAGTAGTGTAGCAGTGGGAGGAGGGGG
TAGATGCCACTTTAGATAGGGTGACCTTCCTTATCATTCC
TATGTAAAATAGCATACAACATCACTCCTGCATTCCCTTC
TTTTCCATCGATTTTCTTCACAGTACTCATCACTTCGTTT
ATCTGTCTCCTCTGGTAAAATATAAGCTCCAAGAGGTCAG
AGAATTTGTTATGCCCACTGCTGTTATTTCAGTGCCTACC
TAGTTCAGTGCCTGGAACATAGTAAGTACTCAATAAACCA
CATGGTGAATGAATGAACGAATGAACTAAATGAGATAAGT
GCCATTATGGCTTTTTACAGTGGGAACAGGTAAGAGTGTG
TATGTGTGTTGGGGAGGGTATGTTGGGCAAGGGGTTGTGG
GTATTAACCATAAATCACATTTTAAATTTCAAAATGTATT
CATTTTATAGCAAAAAATCTATGTTTATATTTTTCAAAGA
TCATTTTACCTCACTAATATCAAAGTCTGTTTTTACTTCT
GACTTTTGAACAGAAATAGCATGTGTCTTTGAATTATCAA
CAAGTTCTTCACAATCATTTGTTGTCTTTCCAGTAGGAAA
AGAGTTGTCCTTGAATGTTCTGGATTAAGAAATGGGAAGA
AAAAAATCATTTAAAAATCATTTATATCTACATATATAAA
GAACACATACAACTCAACAACAAAAAGCAACCCAATTAAA
AAACAGGCAAAGGACCTGACTAGACCTTTCTCCAAAGAAG
ATACACAAATGGACAATAAGCACAAGAAAAGATGCTTAAT
ATTACTAATCATTAGGGAAATGCACTCCATAACACACTGA
GATATTATATCACCTCATACCCATTAGGATGGCTATTTAA
AAAAAAAAAAAACAGAAAATAATAAATATTGGCTAGGCTT
GGAAGTACAAGGAGAGTATAGACCACCAAGAAGATTTAAC
CTAAAGAAGACTATCCCAAAGCATTTAATAATCAAACTCC
CAAATATCAAGACAGAGTGATACCCTGTCTCAAATACATA
AATAAATAAAGTACAGAGGACAAAAAAAAAAAAACATTGA
ACCCTAGAATGGTACACCTGGCAAAAATATCTTTCAAACA
CAAAGGAAAAATAAAAATCTTCCCAAACAAAACCAAAGGG
TTTTGCCAGACACTTATAATCAATACCAGATCTATCCTAT
AAGAAATGCTAAAGGAAGTGCTTCAATCTGAAAGAAAAGG
ACACTAATGAGCAATAAGAAATCATCTGAAGGCACAAAAC
TCACTGGTAACAGTAAGTACACATAAAAACACAGAATATT
GGCCTGGCACGGTGGCTCATGCCTGTAATCCCAGCATTCT
GGGAGGCCGAGGCGGGCAGATCACCTGAGGTTGGGAGTTC
AAGACCAGCCTGACCAACATAGAGAAACCCTGTCTCTACT
AAAAATACAAAATCAGCCAGGCATGGTGGCACATGCCTGT
AATCTCAGCTACTCGGGAGGCTGAGGCAGGAGAATTGCTT
GAACCCAGGAGGCGGAGGTTGTGGTGAGCCAAGATTGTGT
CATTGCACTCCAGCCTGGGCAATAAGAGTGAAACTCTGTC
TCAAAAAACAAACAAACAAACACAGAATATTATAACACTG
TAACTGTGATGTGTAAACTACTCATATTTTAAGTACAAAG
ATAAAGAACTGATCAAAATAAGTTTTCAAGACACAGATTA
TACAATAAGATATAAAAAGAAACAATAAAAGTTAAGAAGC
AAGGAGATTACATATAGAGATTTTATAACTCTCCTTATCT
TGTTTGTATGTTCATTTATACAATCAACACTAAGTTGTCA
TGAGGTTAAAATAATGGGTTATATTAATTGCAAGATTCAT
GGTAACCTAAAATCTATAAACATACAACAGATACACAAAA
AAGAAGCAAGAAATTAAAACATATCACCAGGGAAAATCAC
CTTCACTAAAAGGAAGGCAGGAAGGAAGAAAAGAAGGAAG
GGGACACCACAAAAGAACCAAAAAAACAAGTAACAAACTG
GCAGGAGTAAGTCCTTACTTAATAATAAGAATGGATGTAA
ATGGACTCAATTCTCTAATCAAAAGATACAGAGTGGCAGA
ATGAATGAAAAACCAAGAATCAACCTTCTGCTGCCTACAA
GAAACACTCTTCACCTTGACAAACAGACTGAAAATAAAGC
TACAAAAAAGATATTCCACACAAATGGAAACAATAAAAGA
GGAGTAGTTATACTTTCATCAGACAACATAGATTATACAA
CAAAAAGTGTAAAAAGACACAAAGAGGGTCATTATATAAT
GATAAAGTGGTCAATTCAGCAAGAAGATAGAACACTTGTA
AATATACATGTACCCAACACTGGAGCACACAGATACAAAA
AGCAAGTATTATTGACAGAGCAGGAGCACTGTCATCTTCG
ACAAACACTGCCACTTTAAGTTCCAGCTCCCTTTCTAGCC
TTACACATTTCAAGGAAATCACTTCTCTTCTAATTACATG
CAGCCAGAAAGAGCAGATAGTAAAACACAGATAAGACAGC
TCAGGCACAGAGGGAGGTGACGGGAAGGTCTCTTGGGTAA
CTGCCAAACTTCACCCTCATACACTGGACCCCAGTAAAAC
AGTAGGCCTTAATAAGCATATTCCTTTCCCTTCATGCACA
CTAAGATAGGGAAGACAAAAGCAGACTCGGGGGGTATGCT
TGCAGCCTCTGGAAGATGTATGGGAACAGACAAATGACTC
TCTCTCCCAGATAAGCACAACAAAGAGACACAGAAGCAGT
CCAAGCCTCTGATAAACTCTCCCACCCTGAATCCTTAAAA
ACTCTTAGTCTGGGCAGGGCACGGTGGCTCATGCCTATAA
TCCCAGCACTTTGGGAGGCTGAGGTGGGTGGATCATAAGG
TCAGGAGTTTGAGACCAGTCTGGCCAACAAAGTGAAACCC
TGTGCCTACTAAAAATACAAAAAATTAGCTGGGTGTGGTG
GTGTGCACCTGTAATCCCAGCTATTTGGGAGACTGAGGCA
GGAGAATCGCATGAACCTGGGAGGCAGAGGTTGCAGTAAG
CCAAGATCTCGACATTGCACTCCAGCCCGGGTGGCAGTGT
AGGACTCTGTCTCAAAAAAACAAAAAAACCTCTTAGTCTG
TAAGAGAGTGGGTCTCTGACCTAACTCAGCCAGAAGGCTC
CTCTCAGGTTCGTTTTCCTTAAAATAAATCTGTCTTGACT
GGCAAGCCACCTTTCATGTTTCTTTCCTCTTTCTTTAATT
CTTACAATTATTAGATCTAAAGGGAAAGATAAACCCAATA
CAATAATAGCTAGAGACTTCAACACCACACTTTCAGCCTT
GGACAGATCATCCAGACAGAAAATCAACAAAGAAACATCA
GACTTAAAATGCAGGAAAAACCAAATGGACCTAATAGATA
TTTACAGAACATTTCATCCAATGACTACAGAATACACATT
CTTCTCAGCACACAGATAATTCTCAAGGATAGACCATATG
TCAGGTCAAAACACAAGTCTTAAAACATTCAATAACATCA
AAATAATATCAAGCATCTTCTCTGACCACAAACAAAACAA
AACAAAACAAAAACCCTACAAATCAATCAGAGGAGGAATT
CTGGGAACTACACAAACACATGGAATTTAACCAACATAAC
ATACCCAAACCTATGGGGATACTGCAAAAGCAGTACTAAG
AGGGAAGTATATAGGCATAAGTTTCTATCTCAAAAAAACA
AAACAAAAAAACTTTCAAATAATACAACCTAATGATACAT
TTTAAAGAATGAGAAAAGCAAGAAGAAACCAAATTCAAAG
TTAGTAGAAGAAAAGAAACAATAAAGATCAAAGCAAGAAA
ACTACAGAAAAGATCAATGAAACAAAAAGCTGGTTTTTGA
AAAGATAAAGGAAACTGACAAACCTTTAGTCACACTAACT
AAAAAAACAAAGAGAACAAAGACCCAAATAAATAAAATCA
GAGATTAAAAAGGAGACATTACAATGGATACTGCAGAAAT
TCAAAGGATCACTAGAGGCTACTATGAGCAACTGCATGCC
ACAAATTGGAAACCCTAGAAAAAAGGGATCAATTGTTAGA
CACATACAACCTACCTGCCACTAAGCTAGCAGAAGACAAG
AAATAACCAAAATCAGAGCCAAACAGAAGGAAATTGAGAC
ACACACACACACACAAAAAAAACATTTAAAAGATCAAAGA
ATCCAGGAGCTGTTTTTGAAAAAATTAATAAAAGAGAGGC
CACTAGCTACACTAATTAAGAAGAAAAGAGAGAAGATGCA
AATAAACACAATTAGAAACAATGAAGGGAATGTTACTACT
GACCCCACAGAAATTTAAAAAAAAAAAATCACAAACTACT
AGAAACACTTCTGTACACAAACTAGAAAATCTAGAAGAGA
TGGATAAATTCTTGGACACATACACCCTCACAAGACTGAG
CTGGGAAGAAATTGATTCCCTGAACAGACCATTAATGAGC
TCTAAAATTGAATCAGTAATAACAGCCTACCAAGCAAAGA
AGCCCAGGACCTGATGCCCTCTCTTACCACTCCTATTCAA
CATAGTGCTGGAAGTCCTGGCCAGAGCAATCAGGCAAGAG
AAAGAAATAAAGTGCATCAAAATAGGAAGACAGAAGTCAA
ACTATCTGTTTGCATACAACTTGATTCTTTATCTATAGTT
TCAGCCCCAAAGCTGCTCCTTCAGCTGATAAACAGCTTCA
GCAAAGGATACAAAATCAGCATACAAAAATCGCTAGCATT
CCTATATACTAACAACAATCAAGCCAAGAGCCAAATTGTG
AATGAATTCACATTCACAATTGCCACAAAAGAATAAAATA
CTTGGAAATACAGCTAACCAGGGAGGTGAAAGATCTCTAC
AATGAGAATTACAAAACACTGCTCAAAAAATCAGAGAAGA
CACAGAAATAGAAAAACATCCCATGTTCATAGGTAGAATC
AATATCATTAAAATGGCTATACTGACCAAAGCAATTCACA
GATTCAATGCTATTCCTATCAAACTATCAATGACAGTCTT
CACAGAATTAGAAAAAATTATTTTAAAATTTATGTGGATC
CAAAAAAGAGCCCAAATAGCCAATGCAATCCTAAGCAAAA
GAACAAAGCTGGAAGAATCACATTACCCAACTTCAAACTA
CACTACAAGGCTACAGTGACCAAAAGAGAATGGTACTGCT
GCAAAAACAGGCACATAGACCGATGCAACAGAATAGAGAG
CCCAGAAATAAGGCCCCATATCTATGACCATCTGATCTTT
GACAAAGCTGACAAAAACAAGCAATGAAGGAAACACTCCC
TATTCAATAAACGGTGCTGAGATAACTGTCTAGCCATATG
CAGAAGATTGAAGCTGGACTCCTTTACACCATATGTAAAC
ATCAATTCAAGATGGATTAAAGACTTAAATGTAAAACCCA
AAACTATAAAAACCCTGGAAGAAAACCTAAGCAGTACCAT
TTTGGACATAGGAATGGACAAAGATTTAATGACGAAGACA
CAAAAATCCATTGCAACAAAAGCAAAAATTGACAAGCAGG
ATCTAATTAAACTTAAGAGCATCTGCACAGGAAAAGAAAC
TATCGACAGAGTAAACAGACAACCTACATAATAGGGGAAA
ATATTTGCAAACTTTGTATCTGACAAAGGTCTAATATCCA
GCATCTATAAGGAACTTAAATTTATAAGAAAAACACAACC
CCACTAAAAAGTGGGCAAAGGACATGAACAAACACTTCTC
AAAAGAATACATACAGCAGCCAATAAGCATATGAAAAAGA
GCACAATATCACTTATCATTAGAAAAATGCAAATCAAAAC
CACAATAAGATACCATCTCACACCAGTCAGAATGGTTATT
ATTAAAAAGTAAAAAAATAACGGATGCTGGTGAGGTTGCG
GAGAAAAGGAATCCTTATATGCTGCTGGTGGGAGTGTAAA
TTAGTTCAACCATTGTGGAAAACAGTATGGCGATTACTCA
AAGAGCTAAAAGGAAAATTACCATTTGACCCAGCAGTCCC
ATTAGTGGGTACATACCCAAAGGTATACAAAGCATTCTAC
CATAAAGACACATGAACACCAATGTTCACTGCAGCACTGT
TCACAATAGCAAAGAAATGGAATCAACCTATATGCCTATC
AATGACACACTGGATAAAGAAAATGTGGTATATATACACC
ACGGAATATGATGCAGCCATATAAAAGAACGAGATCATGT
GTTTTACAGGAACATGGATGGAGCTAGAGGTGATCATCCT
TAGCAAACTAATGCAAGAATACAACCAAATACTGCATGTT
CTCACTTATAAGGGGGAGCTAAATGATAAGAACTTATGAA
CACAAAGAAGGAAACACAGCAGACACTAGGGTCTACTTGA
GCCAGGAAGGTGGAAGGAGGGAGAGGGGCAGAAAAGATCA
TTATTGGGTATTGAGCTTAATACCTGAGTAATGTAATAAT
ATGTACAACAAACCCCCACGACACATGTTTATTTATGTAA
AAACCTTCACATGTACCCCCAAACCTAAAATAAAAATTTT
TTAAAAATTAAACTGAGAAGTCTTTCAAAAGAGTCTCACA
TTACCTAGAATTCTACACCCAGTGAAAATATCCTTTATAA
ATGATGGTAACATAAAGTTCTTTTTCAACAATTAAAAACC
AAGGGAACTCTTTCCCAGCATTACCGCACTGGAAGAAATA
CTAGATTGTTTTTCAGGAAGAAGGAAAATGACCCCACACA
AACAGAAACAAGCAAAAGGAAAAAACACAAGAAATGGTAA
TTACATGGATAAACATAAATGGATATTGACCATTCAAAAC
AATACTTTTAATGTCTTCTGGAGTTAAAATATATGAACAA
CTAAAAATGTATTTATAATATAGTAAAAGAATGCTGTAAA
AGGAAAGAGGAAAATAAATGGAGTTGAAGAGTTCTAAAGT
TTTAGCAGTATCATGGAAGTGATAAAAGTAACAAAAATAA
TTTGTATTAGCCTGTAAGAAGAGCTGCTTTTAATCAGTTT
TTTTATTCTCTTAATATTTTTCCTTCTCTTAGCTTTTTAG
ACATCCTATCACTATCTTTTAGCGGTTACTCGAGAGCATG
GGTCAGCAAAGCTTTTCTGTAAGGGACCAGATAGAAAATA
TTTTACGTTTTGTGGACCATATGTGGTGGTCTGTCACAAC
AACTGAATTTTGCCTTTGTAGTGCAAAAGTAGCTGCAGAC
AATGGGTAAACAAATGGGTGTGGCTATAGTCCAACAAAAC
TAATTTATAAAAACTGACTGCCACAGGATTTGGCCTATGG
GCTATATTTTGTTGACACTTGGTCTAAGTAGAAATTCTTA
AATTGTCTACCAAAGAAAAGTTATTACAACCGATAAGTGA
GTTTAGTAAGGTTACAGATATAAGGTCAATATGCAAAATC
AATTGTATTTCTTTATACTAGCAATGAATAATTAGAAACC
GTATTTAAAATAGGGTACCATTTTTAATACTATCAAAATA
TGAAATAGGTAGTTTAAAACAAAAATGTGCAATATTTGCA
CACTGAGTTCTATAGAACACTGATGAGATAAATCAAAGAA
TATCTAAATAAAGGAAAAAGTATACCATATTCAGGGCTTA
AAAGACTGAATATTGTCGATTCTCCCCAAATTGATCTATA
TATTCAATGCAATTGCAATCAAAATCTCAGTAGGCCTTTT
GAATAAATCTGCTAGTTAATTATAAGACACATATGAAAAA
GTCAATGAATTAAATAGTTAAAACAATTTTGAAAAAGAAG
AACAAAGCTGAAGAATACATACTACCTGATTTCAAGACTT
AATATAAAATTATAGTTATGAAGACTGTGAGATATTGGTG
AAAGGACAGATTCACAGATCACTGGACTAGAAAAAAGCAT
TCAGAAATAGACTCACGAATATATTTAATTAATCAATTTT
CTACAGTATGTTAAGGTAATTGTCTGGAGGAAGATTAGTC
TTTTCAACAAACTACTGGAGGGATTAAATACCTACATATA
ACAATATATACCTCAAACCACACCTGACACTATTTGCAAA
AATTAACCAAAAAAGGATCACAGATACAATATAATATTCA
GAAGTATAAAATTTCTAAAAGAAAATATTGGAAAAATTCA
TCCTGCTGTTGCATTAGGAAACAATGCTTTAGATCAGAAA
TCAAAAGCCCAAACCTTTGAAAGAAAAAATACTTAAACTG
GACTTCATAAAAATTAAAAACTCTTGTTTATCAAAAGACA
CTTAAGAAAATTAAGACAATTTATGAACTGGGATAAAACA
TTTGTAGAACACAGATATCATGTAGTTTTTACATGTATAA
ATTCCCTCTAAGCACTGCCTTTGCTGCCTATAGTAAGGTT
TGGTATGTTGTGCTTTCATTTTCATTCATTTATAAAACCG
GATTTTATTCTAATTTCCCTTGTGATTTCTGCTTTGACTC
ACTGGTTATTTAGGAGTATGTTATTTAATTTCCATGTATT
TGTGACCTTTCTCAAACTTTCTTCTGTTATTGATTTCTAA
TTCTAATTTATGTTCTAATTTATGTTGGTCAGAGAACATA
CTTTGTATGATTTTAATCATTTTAAGTTTATTTTGTTTTA
TCACCTAACATATGAAGACTTTTACTTTTTGAAACACTCT
CCACTTGGTATCCACGGGTTGCAATGATGATTTAGGATTA
GTTGATTTTATAACAAATTCTTCAGAAACTTTCAGGATGG
TAGAAAAGACATTTATTTTTTATAGGTTTGATCAATCACA
TTATGTCTTATGCTATTTTCTTATCATTTTACTGTTGTCA
TACTCTCTTCTTCTCACTTTTTCAAATATGTTTCTTGTTC
TGTAGGGTATATGACATACTTTTTAGGGATCACTTGACCA
CCCTTTCTTCTTGATTTCCTCATTAACTCCTATCAATGAA
TCTTCCCCCAGACCAGATTCAGTCTCACAATACCCCAAAC
ATCTTCTTTGTGGCATTTATTGTAATGTTAAATATATTTG
TGTTGTCAGTAGATTAATCTCTCTCCCTTCCTCTAGACTG
TAAACTACATTAGAGCAAAAACTGTCTATTTTGCTCAGCA
TTGTATGTCCAGGATCTAACAAAGTATCTGACAAGTGATA
TATGCTAAATAAATAATACTTTATTTTTAATGTCAGGTTT
ATTGAGGTATAATTTATATCCAGTAAAATTCATGCTTCTC
AGATATGCAGTTCTAATGAATTTTGTCAATCACACACAGT
TAACCACTACAATCACAATGACTAAATGTAGTACATTTCT
GTCATCTAAAAAGTTGTATCAGGCACCCTTATAGAAGGTA
CCTCTCACCCCCACCTAGCCCATGGCAATCACTGATTTGA
TTTCTGCCCTTCCAGTTTTGGTTTGTCAAAATTTTATATA
AATGGAATCATCTAATATATAGTGTTTTGAGTCTCGCTTC
CTTCACTTAACATTAGAGATTCATTCGTGTTGCATAAGTA
TAATATTTCACTCATTTTTATTGCTGAGAAGTACTCCACT
TCATGGCTATCCACTTACAGATATTTAGATTATTTCCAGA
TTTGAACAATTATGAATAAAGCCATTATAAATATTTACAT
ATTTTTTTTTCCATAGAAAAGTGTTTTCTGTTTTTTAGGG
TAAATGGCTAGGAGGAGGCTTGCTAGATTATAGAGTAAGT
TTATGTTTATAAGAAATTGCCCAACTGTTTTCCAGAGCAT
CTGTATCCTTTTGCATTCCCAGCAGCCATGTATTAGAGTT
CCAGTTGCTCCTCATCCTCATGAGCACTTTGTATTGTTGG
TATTGTTTTAGCCATTCTAGCAGGTATGTAAAAGTGTCTC
ATTGTGATTTTAATTTGCATTTCTCTAATGTCTAATGATT
TACAGCATCTTTAAAACACAAAAAATTTGCAATCTGTTTC
TTCTTAGATGAAATGTCTGCTTACATCTTTCACCCATTTT
AAAATTAACTTGTTTGGGATTTTTTTTTAATTGACAAGAA
AATCAATAAAACCAAAAGTTGGTTTTTAAAAAGATCAACA
AAATAAACAAATGTTTAACTAGACTGATTAAGAAAATAAG
AGAAAAGCCTCAAATTACTAAAATCTGTAATGAAAGAGAA
GATATCACTATTGACCTTACAGAAATCAAAACAATTATAA
GTGAATACTATAAACAACTGTATACCAACAGTTTAAATAA
GTTAGATAAAGTGGACAAAATCCTAGAAAGACATAAATTA
CCAAAATTTTATCAAGAATAAATAGAAAATCTAAACAAAT
CTATAACAAGTAAAGAGATTTAATTAGTAATTTTAATACA
TCGCACACACACAAAAGCTGAGGCCCAGACTTCACAGATG
AATCTTTTAAATATTTCAGGAAGAATTAACACCAATCCTT
CATAAAATTTTCAGAAGACAGGTGGTAATAACGCTACCCA
ATTCACTCTATGAGGTGAGTCTTATCCTGAATCCAAAACC
AGACAAACACATCACAAGAAAACTACCAACCAATGTCCTT
TACGAATATAGATGTGAACATTTTCAACAAAATAATACGA
AACTGAATCCAGCAGCATATACGAAGGATAATAAACTAAA
ATTAAGTGGGATTTATCCCAAGAATGCAAGATTGGTTCCA
TTTATGAAAATGTATGTATGTAATATAATATGCTATATTA
ACAGAATAAAGTAAAAGACACATGGTCATCTCAACAGACA
CAGAAAACAAAAAGCATTTGACAAAATCCAACACTATTTC
ATGACAAAAACATTCAAGTAAGACAGGTGGTGATATGGTT
TGGATTGTGTCCTCAACCAAATCTCATGCCAAATTGTAAT
CCCCAGTGTTGAAGGAAGGGTCTGGTGGAAGGTGACTGGA
TTAAGGGAAAGATTTCCTCTGTGCTGTTTTCATGATAATA
AGTTCTCATGAGACCTGGTTGTTTTAAGGAGTGTGTAGCA
CTTCCCCCTACATCTCTTCCTCCTGATCCAGCCATGTAAA
ACATGCCTGCTTCCCCCTTCACCTTCTGCCATGATTATAA
GTTTCCTGAGGCCTCCCAGACATGTTTCCTGTACAGACTG
TGGAACCATGAGCCAGTTAGACTTCTTCTAATTATAAATT
ACCTAGTCTCAGGTAGTTTTTTATAACAATGTGACAACAA
ACTAATACAGATGAGAAATTCCTCAACCTGATAGGAAGCA
TCTGTGAAAAACCCCCGGGCACATCATACTTAATGATGAA
ACACTGTATGTTTTCCTCCTGAGCTCTGGAACAAGATAGT
GATGTTCGCTTTCACCATTTCTATTCAACACTCTAAAGTA
CTTACTAGACAGGGGAATTAGGCAATAAAAAGAAATAAAA
GGTATCAGATCGGTAAAGAAGTAAAATTATCTCTATTTGC
AGACGACATGATTTTGCATATAGAAAACCCTAAACAATTA
ATTTTAAAAACCTGTCAGGGATAATAAAAAAAAGTTCAAC
AAAGTAGCAGGATATGAGATCAATATACAAAAATCATTTG
TATTTCAATATGCTGGCAATGAACAACAAAAATAAAATTT
AAAAATAACTCAATTCACAACAGCATACAAAATGATAAAA
TATTTACAAATAATTTTAACAAAAAAATGCATGACTCATA
CACTGAAAACCACAAAATATTGAAAGAAATTAAAGAATGC
CTACATAAATGGAAAGACAGCCCATGTTCATGGATTAGAA
GACTATACTATTAGAATGAAAATATTCCCCATATTTATCT
CCAGTTTTGATGCTGTCTCTATCAAAATTCTAGCTGAATA
TCTGCAGAAATTGTCAAAGTGATTCTAAAACTCATATGAA
AATGCAAGGGACCCAGAACAGCCAAAACAATGTTGAAAAA
GAAGAGCAATGTTAGAAAATTCCCAATTCCCAATTTCAAA
ACTTACTACAAAGCTATAGTAATCAAGACAGTATGGTACT
GGCATAAGGACAGACATGGAGCAATGAAATGAAATAGAGT
GTCTGAAAATAAACCCATACATTTTTAGTCAGCTGATTGT
CAACTAGGGTGCCAAGACAATTCAATAGAGAAAGAAACAG
TGTTATTCTTTTCAACAAATAGTACTGGGACAACTGGATA
TTCATATACAAAAGAATAAATTTGGACCCCATCTCAAACC
ATATACAAAAATTAACTCAAAATGCATCAAAGCCTAAATG
CAAGAGCTAAAGTTATAAGATCTTAGATAAAAACAAGAGT
AAATCTTCAAGACTTTGGATTATGCAATGATTTCTTAGAT
ACACTTAAAACACAATCAATCAAAGGTTAAATTAAATAAA
AATAAAATTAAAAATTAAATAAAAAATAAAAATTAAAAAC
TTTTATACTCCAAAGGATACTATTAAGAAAAGAAAAGATG
ACCCACAGAATCTAATAAAGAAATAACTCTTAGAACTCAG
CAATCAAAAGACAAATAACTTAGCTGGGCATGATGGCATG
AACCTGTAGTCCCGGCTATGAGGGAGGCTGAGGTGAGAGT
ATCACTTGAGCCCAGGAGTTCAAGACAAGTTTGAGAAACA
CAAGCCCCCATCTAAATAAATTAATTAATTAACTAACACA
ATTTTAAAATGAACAAAGATTTTGAACAGATATTTCCTCA
AAGAATGTATATAAATGGCCAAAAAGCACATGCAAAGATG
TTCAACATCATTAGTCATTATGGAACTATTATACCAACCA
ATACTGTTAAGAGGTCAATGGAAACAGATTCAACAATGAT
TGATGCTTTTTATCAGACATTTACTGTGTTTATTCTCAAA
CAACATTATGGCATAGGTATTACTGTTACCTTCATTTTAT
AGATTAGAAAGTTGAAGTCTAAATTAATTATTTATTTATT
TATTTAGTGATCATGGCTCACTGCAGTCTCAACCTCCTGG
GCTCAAGCGATCCTCCCACCTCAGTCTCCCGAGTAGCTGG
GACTACAGGCATGCAGTATCACGCCTGGCTAATTTTCTTA
GTTTTTTGTTGTTGTTGTTGTTGTTTGTAGAGACAGGGTT
TCACTTTGTTGCCCAGACTGGTCTTGAACTCCTGGACTCA
AGTGATCCTCTCACCTCAGCCTCCCAAAGTGTTGGGATTA
CAGGTGTGAACCACCATGCCCAGCCAAATTTATTCAACCT
CTGTTGGGTTAATAGCTCAACTAAGTAAAACTAGCAAGAG
TCAAATCAGAGATTAAAACCGAGGTGGTCTGACTCCACAA
AAAGATGTGCTTAAACATATATATATATATATATATATAT
ATATATATATATATATATTTTTTTGAGATAAGATCTCACT
CTGTTGCCCAGGCTGGAGTGGAGTGGCATGATTACAGCTC
ACTGAAGTCTCAACCTCCCAGGCTGAAGTGATCCTCCCAC
ATCAGCCTCCCAAGTAGCTGGGACCACAGGTGTGTGCCAG
TGCCACTGTGCACAGCTAATTTTTGTATTTTTTGTGGAGA
CAGGGTCTCGCCATGTTGTCTAGGCTGATCTTGAACTCCT
GAACTCAAGTAATTCATCCTCATTGGTCTCCCAAAGTGTT
GTGATTACAGGCGTGAGCCACTGGGCCTGACCTATATATA
TTCTTCCTGTAACATAAAAAATGCATACAGGAGACACTGT
GTTTGAAAAACGAGCTATAAAACAGTACACTAGGATTACA
CCAATGGAAAACCATATAGGAAAAGACTATAAAAATAATA
TAAAATAAGATGTTGTAATTAAGTGATAGAATGAAGGGTG
ATACTTGTTTTCTAAATTTGCTATAATATGATGAATTAAT
TATAATAATATCTTTCAAAAACTATGTTAAGAATATAAAG
ACCTCTCCTAAACACACACACACATTGTTTTAAAGGAAAT
AAAATTATAATGCACTAAATAGTTGTGTTCTTACATAAGT
TAAAATCCTGGCACTGACTCAAACCAGTTAGAAGTCCTTA
GATAAGTGATGTTAGCTCTGTAGATTCAGTAATAATTAGA
AAAACAAAATATTATCTTGAATAATCTTTAAAATTTTTTG
AATTGATATATTTTCAGCTATCTAGTTATAAAACTTTAAT
TAGCCTAAAATGACATTATTAAATTTTGATAAATAAAAAT
TAAAGCATGCCATCATTTCAATTCATAGTCCTGTTTCACC
AGCTACAAAGTATGCCATCATTTCAATTAATATTCCTGTT
TCACTAGTTATGGTAGATATATCCTCAAAGAATGTATATA
AATGGCCAAAAGCACATGCAAAGATGTTCAACATCATTAG
TCATTATGGAACTATTATACCAACCAATACTGTTAAGAGG
TCAATGGAAACAGATTCAACAATGATTGATGCTTTTTATC
AGACATTTACTGTGTTTATTCTCAAACAACATTATGGCAT
AGGTATTACTGTTACCTTCATTTTATAGATTAGAAAGTTG
AAGTCTAAATTATTTATTTATTTATTTATTTAGTGATCAT
GGCTCACTGCAGTCTCAACCTCCTGGGCTCAAGCGATCCT
CCCACCTCAGTCTCCCGAGTAGCTGGGACTACAGGCATGC
AGTATCACGCCTGGCTAATTTTCTTAGTTTTGTTGTTGTT
GTTGTTGTTGTTGTTTGTAGAGACAGGGTTTCACTTTGTT
GCCCAGACTGGTCTTGAACTCCTGGACTCAAGTGATCCTC
TCACCTCAGCCTCCCAAAGTGTTGGGATTACAGGTGTGAA
CCACCATGCCCAGCCAAATTTATTCAACCTCTGTTGGGTT
AATAGCTCAACTAAGTAAAACTAGCAAGAGTCAAATCAGA
GATTAAAACCGAGGTGGTCTGACTCCACAAAAAGATGTGC
TTAAACATATATATATATATATATATATATATATATATAT
ATATATATTTTTTTGAGATAAGATCTCACTCTGTTGCCCA
GGCTGGAGTGGAGTGGCATGATTACAGCTCACTGAAGTCT
CAACCTCCCAGGCTGAAGTGATCCTCCCACATCAGCCTCC
CAAGTAGCTGGGACCACAGGTGTGTGCCAGTGCCACTGTG
CACAGCTAATTTTTGTATTTTTGTGGAGACAGGGTCTCGC
CATGTTGCCTAGGCTGATCTTGAACTCCTGAACTCAAGTA
ATTCATCCTCATTGGTCTCCCAAAGTGTTGTGATTACAGG
CGTGAGCCACTGGGCCTGACCTATATATATTCTTCCTGTA
ACATAAAAATGCATACAGGAGACACTGTATTTGAAAAACG
AGCTATAAAACAGTACACTAGGATTACACCAATGGAAAAC
CATATAGGAAAAGACTATAAAAATAATATAAAATAAGATG
TTGTAATTAAGTGATAGAATGAAGGGTGATACTTGTTTTC
TAAATTTGCTATAATATGATGAATTAATTATAATAATATC
TTTCAAAAACTATGTTAAGAATATAAAGACCTCTCCTAAA
CACACACACACATTGTTTTAAAGGAAATAAAATTATAATG
CACTAAATAGTTGTGTTCTTACATAAGTTAAAATCCTGGC
ACTGACTCAAACCAGTTAGAAGTCCTTAGATAAGTGATGT
TAGCTCTGTAGATTCAGTAATAATTAGAAAAACAAAATAT
TATCTTGAATAATCTTTAAAATTTTTTGAATTGATATATT
TTCAGCTATCTAGTTATAAAACTTTAATTAGCCTAAAATG
ACATTATTAAATTTTGATAAATAAAAATTAAAGCATGCCA
TCATTTCAATTCATAGTCCTGTTTCACCAGCTACAAAGTA
TGCCATCATTTCAATTAATATTCCTGTTTCACTAGTTATG
GTAGATATATCTAGTTGTTGAAAATAAGAAAAATGCTTTG
TTTTTAACAGTAGTGTTTAGAAGGTAAAAATGTTTTTCAG
ATAGTTTTCTCATTGGGAAAATATTCAACAGATATTTCTT
GGAATTGACTCAAATTCCAATTGGACTTTGTAGCTCCTTC
CAGAATTCTCACATTATCTTTAAAAACTAACTCTGACCTT
GGAAGACAGAGTATACCTAGGTGCAGAATTGCCAGATATA
ACAAATAAAATATATATTTGCTAAATTATCAGAGAAATCT
GAATTTCAGATAAACAATAATTTTTAACATAGGTAATACT
TAAAGTATACTAAAAATTATGTATCATTTATGTGAAATTA
AAATTCTACTTGGCATCCTATAGCACCAATATTAAGTAAG
GTATTACTAAATAATAATTTCTGTTAATAGCAAAAATGAG
TACATGTACTCTGCCACCAGGAGAATTTTCAAACTCTAGC
TTAAATTATTGAATATTTCCTCCATATGTGGCAATATGTT
AAAATATTATAATTGTAAGTTACTTTTTGAGTTCAAAAAA
ATAATTTACCTGATGAGATTTTCATTCTTTTTTTCCACTG
AAAATGGCATTCCAGCAGAACCATTAAATAATTCCAAAAG
TAGTGTGACTGCAGTGTTCATAAGTTGACGAATGAGTTCC
TGAAATATGTAGTCAATCAGCATTACAAACTTGAAAAATG
TTTCTAATAAACGTCTATATTTAGGCAGCTTGAAATGTGT
TGTGTCATCTTCAGAGAGTTTTGACTCAAAATACCTTTTG
ATTTCATTCTTTTCTGCAACCTACAATTAAAAAAAATTGA
GAAACAAGTATTGATTTCTTTGTTTATATGATTTCTAGTT
TATAACAATTTTTACCAATATTAACTTTAATTAAGATGTA
AATGTTAAGAATTGATAGTTTAATACCTCAAGCAAAAAAT
GATTTAACGGGTAGGCCCAAAAAGTAACATATGAATTAAA
ATAGAATTCTAAAAATTCTTTAAATAATACTAAAGAAGCC
AAAAGAGGAAGGACAGCGGGAAAAAAAAAAAAAAAAAAAA
AAAGACAGAGGAGACTAACCAAAAACAAATAATAAAATAG
CAAATCTAAATTCAACAACATGAAAATCACATCATGTTTT
TACTTGTTTGTTTTGTTTTTATTTGTTTCTTTGTTTTTTC
TTCTACTTTTATTTTAGGTTTTGAGGGTACATATGTATGT
TTGCTACATGGTTAAATTGTGTATTGCTGAGGCTTGGGGT
ATGAATTATCCCATCACATGGGTAGTGAGCATAGTCAACA
ATAGTTTGCCTTCTAACCCATACCTTCCCCTCACCCTCCT
CCCTCAAGCAGTCACCAGTGTCTATTGTTCCCATCTTCCT
GCCCATGTGTAACAAAGTGTATCTCCCACTAATACGTGAA
GATATATGGTATTTGGTTTCTGTTCCTGTGTCAGTTTGCT
TAAAATAATATCCTCCAGCTGTACCATGCTGCTGCAAAGG
ACATGATATCATTCTTTTCACGGCTGGGTGGTATTCCATA
GTGTATATGTACCACATTTTCTTTATCCAGTCCACCAATG
ACAGGCGTCTAGGTTGATTCCATGTCTTTGCTATTGTGAA
TAGTGCTGCAACAAACACAAACATGCATGTGTCTTATTGG
TAGAACGATTTATTTTCCATTGGGTATATACCCAGTAGAG
GGATTGCTCGGTTGAATGGTATTTCTCTCCTAAGTTCTTT
AAGAAATCTCCACACTGCTTTCCACAGGGGCTGAACTAAT
TAACACTGCTACCAGCAGGGTGTTTCCTTTTTGCCACATT
CTCACCAGCAGCTATTGTTTTTTGACTTTTTAGTAATAGC
CATTCTGATTGGTGTAAGATGTTATCTCATTGTGGTTTTA
ATTTGGATTTCTCTAGTGATCGGCGATCATGAGTATATTT
TTCATATATTTGTTGGTTACATGTATGTCTTCTTTTGAGA
AGTATCTGTTCATATCCTTTGCCCACGTTTTAGTGGAGTT
ACTTGGTTTTTTGTTTGTTGGGGTGTTTAAGATCCTTATA
GACTCTGGATGTTAGAACTTTGTCAGATGCACAGATTGTG
AATATTTTCTCTCATTCTGTAAGTTGTCTGTTTACTCTGT
TGATAATTTCGCTTGCTATGCAGAAGCTCTTTAGTTTCAT
TAGGTCCCACTTGTCACTTTTGTTTTTGTTGCAATTGCAT
TTAGGGACTAGGTCATAAATTCTTTGTCAAGGCTGATGTC
CAGAATGGTATTTCCTAGGTTTTCTTCTAGGGTTTCTACT
GTTTTAGGTCTTACATTTAAGTCTTTAATCCATCTGGTGT
TAATTTTTGCATATAGTGACAGAAGGGGGTCCAGTTTCAA
TCTTCTGAATATGGATAGCCAGTTATCCCAGAACCATTTA
CTGAAAAGGGAGTTCTTTCCCCATTGTTGTCACTGTAGAC
AGTGTGGCTTTATTTCTGGGTTCTCTACTTTGTTCCATTG
GTCTACCTGTCTGTTTTTGTACCCTTACCATGCTGTTTGG
TTACTGTAGCCTTGTATAGTTTGAAGTTGGGTAGCGTGAT
GCCTCCAGCTTTGCTTTTTTTGCTTTGGATTGCTTTAGCA
ATTCAGGTTCTTCGGTTCAACATGATTTTAGAATAGTTTT
TTTTTTGAATTGTGAAAAATGATGTTGGTAATTTGATAGG
AATAGGATTAAATCTGTAAAGTGTTTTGGGCAGTATGGCC
ATTCTAACAATATTGATTCTTCCTATTCACGAGCATGGAA
TGTTTGTGTCATCTCTAATTTCTATCAACAGTGCTTTGTA
ATTCTCATTGTAGATATCTATCATCACCTTGGTTAAATGT
TAGATATTTTATTCTTATTGTGGCTATTGTGAATGGCATT
GATTTGGCTCTCAGTTTGGATGTTTTTGGTGTATAGAAAT
GCTACTGATTTTTGTACATTGATTTTATATCCTGAAACTT
TCCTAAAGTTGTTTTATCAGATGTAGGAGCTCTTGGACAG
AAACTATGTAAGGTTTCCTAGATAATCATACAGTCTACAA
ACAGATAGTTTGACCTCTTCCTATCTGAATGTGTTATGTT
TCTTTCTCTTGCATAATTGCTCTGGCTAGAATTTCCAATA
CTGTGTTTAACAGGAGTGGTAAGAATTGGCATCCTTCTCT
TGTTCCAGTTATCAGTAGGAATGGTTCCAGTTTTTGCCTG
TTCACTATGATGTTCACTGTGTGCTTGCCATATATGGCTC
TGATTATTCTGAGGTTTGTGGCTTCAATGCCTAGCTTGTT
GAGAGTTTTTAACATGCAGGGATGTTGAATTTTATCAAAA
GTATTTCCTGCATCTGTTGAGATGATCATGTGGCATTTGT
TTTTAATTCTGATTACATAATAAATGACACTTATTGATTT
GCATATGTTAAACCAACCTTGCATTCCAGGAATAAAGCCT
ACTTCTCCATGGTGAATTAACTTTTTGAGGTGCTGCTCGT
TCAATTCAGTTTGCTGTACTAAGTTGATAATTTGTGCATC
TATGTTCATTAGGGATATTGGCCTGAATTTTTCTTTTCTT
GTTGTGTCTCTGCCAGGTTTTGGTATCAGAATGATGCCGG
CCTTATAAAATAAGTTACAGAGGAGTCCTTCCTCCTTGAT
TTTTGGAAATAATTTCAGTAGGATTGGTACTAGCTCTTAT
TTGCACCTTTGGTAGAATCAAATCCATCTGGTCCAGGGCT
GTTATGGTTTTTAGGTGTTTTATTACTGATTCAATTGGTC
TGTTATTACTCTTTATTGGTCTGTTCAGGATTTCAATTTC
TTCCTGGTTTAACCTCAGGAGACTATGTGTTTCCAGGAAT
TTACTCATTTCTTCTAGGTTTTCTAGTTTGTATATAGAGA
GGTGTTCATAGCAGTCTTTGAGAATTTTTTTTTTTTTTTT
TTTTTTTTTAAGACAGAGCCTTGCTCACCCAGGCTGGATT
CCAGTGGTGCTATCTTGGCTCATGGCAATCTCCACCTCCT
GGTTTCCAGTGATTCTCCTGCCTCAGCCTCCTGAGTAGCT
GAAACTACAGACACGTGCCACCACACCTGGCTAATTTTTG
TATTTTTACTAGAGATGAGGTTTCACCATGTTGGCCAGTC
TGGTCTCAAACCCCTGACCTCAGGTGATCTGCCTGCCTCA
CCCTCCCAAAGTGTTGGGATTACAGGCATAAGCCAACTTG
CCCAGCTGAAATTTTTTTTGTATTTCTCTGGGGTCAGTTA
TGATGCCACCTTTGTCATTTCTGATTGGGTGTATTTTGGT
CTTCTCTATGTTTTTCTTTATAAATCTAGCCACCAGGCTA
TCAAACTTGTTTAATCTTCTGAAGAACAAACTTTTGGTTT
TGTTGATCTTTTGTATGGATTTTCATGCCTCAATTTTGTT
CAGTTCTGCTCTGATTTTTGTAATTTATTTTCTTCTGCTA
GCTTTGGGGTTGGTTTTCTCTTGTTTTTCTGGTTCCTTGA
AGTGCAATCATTAGAGTCTTAATTTGAGATCTTTCTAACT
TCTTGATGTAGGTGTACAGCACTATGAAGTTTCCTCTTAA
TCCTTCTTTAGTTGTTTCCTGAGTATTCTGGTATGTTGTG
TCTGTTTTTAGTTTCAAAGAATTTTTTTAAATTTCTGCCT
TAATTTCATTCTTTAACCAAAAGTCACACAGAAGCTTGTG
CTTGAGCTGTGGTCCAACAGTGTGGTTGTTATGGTTTTGA
TTTTTGTGATTTTGTTGTGACTTGCTTTATGGACAAATAT
GTGGTCAGTCTTAGAGTATGTGCCATGTGCTGATGAGAAG
AATGTATATTCTGTTGTTAGGCATAGTGTTCTGTAGGTGC
CTGTTAGATCCAATTGGTCAAGTACCAAGTTTAAGTCCTG
AATAGTTTTGTAGTTTGCTGCCTCAATAATCTGTCTAATG
CTGTCATTGGGGTGTCGAAGTCCTCCACTATTATTATGTG
GTTGTCTAAAACTCTTCATAGGACTCTCAGTACTTGTTTA
ATGAATCTAGGTGCTCCAATATTGGGTGTGCATATATTTA
GAATAGTTAGGTCTTTTAGTACTGAACTTTTTATTGTTAT
GTAATGGCCTTCTTTGTCCTTCTTGATTATTGTTTGTTTA
AAGTCTGTTTTAGCTGATATAAGAATAGCAACCTCTGCTC
TTTTTTTGTTTTCCATTTGCCTGATAGGTCTTTCTCTAAC
CCTCTACTTTGAGTCTATGGGTGTCGTTACTTGTGAGATG
GGTCTCTTGAAGACAGCAGACAGTTGGGTCTTGCTTCTTT
ATCCAATTTGCCACAGTCGGCCTTTAAAGTGGGGCATTTA
GCCCATTTACATTCAAGGTCAATATTAACATGTGAGGATT
TGATCTTGTTACTGTATTATTAGCTGGTTGTTATGCAGAC
CTAATTATACAGTTGTGTTATAATGTCAATGGCCTATGTA
CTTAAGTGTGTTTTTGTGGTCACAGGGAGTGTTCTTTCAT
TTCCATGTTTAGCACTCCCTTTAGGACCTCTTGTAAGGTA
GGTCTAGTGGCAACAAATTTCCTTACCATTTGCTTCTCTG
ACAAGGATTTCACGTCTCCTTTGCTTATGAAGCTTAGTTT
TGTGGGATATGACATTTTTGGTTGGAATTTCTTTTCTTTA
AGAATGTTGAAAATAGGCCTCCAATCTCTGTAGACTTGTA
AGGTTTCTGCTAAAAGGACTGCTGTTAGCCTGAAGGGGTT
CACTTTGCAAGTGATCTGCCCCTTCTCTCTAACTGCCTTT
AAGATTTTTTCTTTCATGCTGACTTTGGGGAATCTGATGA
TTATGTGTCTTGGGGATGATGAACTTGGGGATGATCAACT
CCTTCATACAGTAGTTCTCTGAATTTCTTGAATTTGCATC
TTGACCTCTCTAGCAAGATTTCCAAATTGTCATGGACTAT
ATCCTCAAATATGTTTTCCAAGTGGCTTGCTCTCCTCTTT
CAGGAAAGTCAATCTGGTTAAGAACCTTTGCTGTTTGAGC
TCTTTACAGAATCCCATATTTCTCAAATGTTTTGTTCATT
TTAAACTTATTTTTCTTTATTTTCATTGCTTCAAGTGAGC
AATCTTCCAGTTCTGAGATTCCTTCCTCAGCTTGGTCTAA
TGCCTCAATTATATTTTGAAATTTTTGTAGTGAATTTTCA
TATCCCTAAGTTCAGTTTGGTTCTTTCTTAAAATGTGAGG
ATTTGATCTTGTTACTGTATTATTAGCTGGTTGTTATGCA
GACCTAATTATACAGTTGTGTTATAATGTCAATGGCCTAT
GTACTTAAGTGTGTTTTTGTGGTCACAGGGAATGTTCTTT
CATTTCCATGTTTAGCACTCCCTTTAGGACCTCTTGTAAG
GTAGGTCTAGTGGCAACAAATTTCCTTACCATTTGCTTCT
CTGACAAGGATTTCACGTCTCCTTTGCTTATGAAGCTTAG
TTTTGTGGGATATGACATTTTTGGTTGGAATTTCTTTTCT
TTAAGGATGTTGAAAATAGGCCTCCAATCTCTGTAGACTT
GTAAGGTTTCTGCTAAAAGGACTGCTGTTAGCCTGAAGGG
GTTCACTTTGCAAGTGATCTGCCCCTTCTCTCTAACTGCC
TTTAAGATCTTTTCTTTCATGCTGACTTTGGGGAATCTGA
TGATTATGTGTCTTGGGGATGATGAACTTGGGGATGATCA
ACTCCTTCATACAGTAGTTCTCCGAATTTCTTGAATTTGC
ATCTTGACCTCTCTAGCAAGATTTCCAAATTGTCATGGAC
TATATCCTCAAATATGTTTTCCAAGTGGCTTGCTCTCCTC
TTTCAGGAAAGTCAATCTGGTTAAGAACCTTTGCTGTTTG
AGCTCTTTACAGAATCCCATATTTCTCAAATGTTTTGTTC
ATTTTTAAACTTCTTTTTTCTTTATTTTTCATTGCTTCAA
GTGAGCAATCTTCCAGTTCTGAGATTCCTTCCTCAGCTTG
GTCTAATGCCTCCAATTATATTTTGAAATTTTTGTAGTGA
ATTTTTCATATCCCTAAGTTCAGTTTGGTTCTTTCTTAAA
ATGGTTAGGTTGTCCTTCAACTCTTGGATTGTTTTACTGT
TTTCCTTGGATGTGGTTTTGACCTTCTCTTGTACCTCGAT
GAGCTTCCTTGCCATCCAGATTCTGAATTAAACATGTGAC
ATTTCAGCAATTTCAACGTGTTTAAGAACCTTTCCTGGAG
AGCCAGTGTGATTGTTTGGAGGTAAGAAGACACTCTGGCT
TTTAGAGTTGCAGAGTCCTTACACTGTCTGTTTCTGATCT
GTGAAGGCTGATATTCCTTTTTCCTTTGAAGTTGTTCTTT
GGACTGGGCTTTGTTTTTGTGTTCTTTATTGCTCTCAAGG
ATTTGGCTGTGGTGCAAGTTGGGTAAAGTTGAAAGGCTTT
GTTTCTGAATGCGTTCAGCAGGCCATCTCTCATTTCAACA
CTCCTGGGCAGCACACTTTAACCCTGGGTGGCTGGGACTG
GGCCCATGGCTTTGTGCTCTGACCACTCAAGGGCAAGCCC
CAGCTGGGCTGGAGAGGCCAAGGTGCTCCCAGACTGCAGG
CAATAGCACTACACTAGAGGTTGCAGGGTAGCCATGGGTG
GGAAACACTCCAATGTGGCAGTGGTGGAGTCATTAGTAAC
CATGCTCTGGTGGGAGGCAGTCAGCAAAAGTGTTCCAGTG
GGGGAAGGATGGGCAACCCAAGTGGGAAGTTCTCTGGTAG
GGGCACCAGGGGTGCCATGAGTGAACACATTCTGGCAGGA
AGCTGCCAGCAAAAGTGCTCCAGTGGGGTAGCAGGGACCT
CATGAGAGAGCACAATGGCAGTGGCTGCTGGCAACGGCAG
CCCAGCAAAGTCTACAGTATTTTTATTAGCCTGATTAACA
TATATTGGAATTTAACTTTATCAACAACTTTCATTACAAC
TTTTACTACATGCTCACACTGTATTTAAACATTAGACAAA
AATAAGACTATTTACATGTGCTGAAGCCTGTAAAGTTTGG
TGTCTCACTTATAAGCACATGACTTAAGTTTTGGAAATCA
AACAAGGAAGTATATACTAATAAATATCTGTGTGTTCCTC
CATAAAAGGATCATCCTCCAACATAGTGAATGTCATCTTG
AAAAACAAGGAACTATGTCACCTCAAAATGAAAACAATAA
TACTCTAGTAACAGGCCCCAGTCATAAAGAAATGTATAAG
ATGCCAGAAAAATAATTCAAAATAATAATCTTAGGAAAAT
TCAGTGAAATATATGAGAATACAGATAGACAATTCAATGA
GAACAGGAAAACAATTCATAAATTGAATGAAAAATTGAAT
AAAGACATCATAGAAAAGAACCAAACAGAAATCCTAGAGC
TGAAGAATTTAATGAAGGAAATTTAAAAATGCACCTGAAA
CCTTCAGCAACAAACTAGACCAAGCAGAAGAAAATTTCTG
AACCTGAAGACCAGGTGTTTGAAATAACACAGGCAGACAA
AAAAGAAAATAAAAAGAAAAAAGAATGAAGAAAACTCACA
GGATTTAGGGAACACCATTAAGTGACAAATATTCAGATTA
TGGTTGTTGCAGAAAGAGAAGAGAGGAGAAAAGCAAGGAA
AACATGTTTAATGAAATAATAGCTGAAAATTTCCCATGTC
TTGGAAGACAAATGAACATACAGGTCTAAAAAGCTAAACA
AACCCAAAGAGATTAAGCTTAAACATGTCCTCTCTGGGGC
ACATTATAGTCAAATTAACAAAGTCAAAGAGAAAGAAAGA
ATTTAAAAGCATCAAGAATGTCAAGTCACATATAAGGGAA
TTTCCATTAGATAAGCAGATTTCTCAGCAGAAAGTTTACA
GGCCAGGAGATATTGGAATGATATATACAAAATATTGAAG
GAAATAAACTATCAGCCAAGAATATTACTCCCAGTAGAGA
AATTCTTCTGAAATGAAGAATAAATAGAATCTTTTACAGA
CAAGCAAAAACTGAGGGAATTCTGAGGAGGAAAAGTTAAA
TATTAAATTTGAACTCAATTGAACATGGACACCAAGGGAC
AATGGTCACCAAGTCCCAGAAGAGGTTGTGTGAGCTGCTT
GAGGCGTTCATCCAGTACTGTTTCAGAGCCTATAAATTAG
TTATTGAAAAACAATAGACAATCACAAAAAAAAGTGGACC
TTTTTGTGTTCCTTGAGCCCAGTCATGAAAAGCTCTCCTG
ACTGGACCTCATGCCAAAAAACTTGTTACAATAAGAGCTA
CAGTCCCAGACTGAACCAAAGCTACATGAGACCTCTCCTT
GTCTGTGCACAGATGAGTGGCCAACTCTAGAGCCCAGGCT
GTTGCTTCCCACTCTGGTGGTAAATCCTCCATTGTATGGT
GAGTACGGTATCCAACTCTGGAGCCCAGGTTGTTGCTTCC
CAGTCTGGTGGTAAATCCTCCATAGTCTGGTGAGTGTAAA
TATCTTTTCCTTCTCCTTTTCCCATTGCAATTTGCTTATT
ATATCAATCTGCTTATTATATCATTTGCTTATTATTATAT
CAATTGCTTACTATATAATTTGTTTATTACATCTACATTG
CCATTTACATGGGATAAAGGTTGTTTACCCTTAAGGTATT
GTGTGTGTGTCTTTTGTTCTCCCCTCACACATTTCCCAAA
CAGAATAAATTCTTCATCTCTAAAATGGACTTACAAGAAA
TGCTCAGGAGAGTCTTAAAAGTAGAAGTGAAAAGATTATA
ACCACCATTGTGCAGACATGCGAAACTATAAAACTCACTA
GTAGAGCTGATACACAAAGGAGAGAGGCAAATGAATCAAA
CCTTATCACTACAGAAAACCACCTAACTGCAAAAATAACA
GTAAGAGGGGAAGAAACAAAGGATATTAAAAAACAACCAG
AAAACAATCTAAAATTACAGGAGTAAGTCCTCATCTATCA
AGAATAACCTTGCAAGTAAATGGATTACATTTCTCATTTA
AAAGATGTGGACTGGTTGAATGATTAAAAAACAAGACTCA
ACTATACGCTGCCTATAGGAAACCTACCACACCTGTAAAG
ATATGCATAGACTGAAAGTGAAGGGATAAAAAAGATATTC
CATGCAAACGAAAACCAAAATCAAGCAGAAGTCTCTATGG
TTATAGCAACAAAACAGATTTAAAGTGAAAACCTATAATA
ATAGACAATGGAGGACATTATATAATAATAAAGGAATCAG
CTCAGCAAGAGAATATTACAATTGTAAATATATATGCACC
CAGCACTGGACTATCCAGATATTAAATCTTTTAATATCCA
GATATTAAAAAGCAAATATTGTCAGATCTAAAGGAAGAGA
TAGACCCTAATATAATAATACTTTGGGACTTCAACATTCC
ACTCTCAGCATCAAATAGATAATCTAGACAGAAAACCAAC
AAAGAAACATCAGATTTGAACTGAACAATAGGCTAAATGG
ACCTCACAAACATTTACAAAACATTTTGCCCAACAGCTGC
AGAACACACATTATTTTCACCAGCACATGGAACATTCTCC
ATGATTGATCATATTTTAGAACACAAATCTCAACACATTT
CAGAAATTAAAATCATATCAAGTGTCTTATCTGAACACAA
GGGAATGGAGTTAGACATCAATAACAAGAGAAACAGTTGA
AGCTATACAAATACATGAAAATTAAACAGTTCCTGAACAA
CAAATGGGTGAAGAAACTAAGAATGAAATTTTAAAATTCT
TTCACCAAATGAAAATTTGAAACATAATATATCAAAACCT
ATAAGACACAGCAAAAGCAATACTAACAGGCAAATTTATA
GCAATAAGTGCCTACTTAAAAAAAAAAAAAAAAAAAAAAA
ACTAGGGAGACAAGATGGCCAAACAGAAACAGCTCCAGTC
TGCAGCTCCCAGTGAGACCAATGCAGAAGTGAGTGATTTC
TGCACTTCCAACTGAGGTACCTGGTTCATCTCACTGGGAC
TGGTTAGACAGTGGATACAGCCCACAGAGGGCAAGCCAAA
GCAGGGTGAGGCATTGTCTCACCCAGGAAGTGCAAGGGGT
CAAAGAACTCCCTCCCCTAGCCAAGGGAAGCCATGAGAGA
CTGTGCCATGAAGGACAAGGCTATCCAGCCCAGATACTAC
ATTTTTCCCATGGTCTTGGCAACACACAGACCAGGAAATT
CTCTCAGATGCCTACACCACAAGGGCTGTGGGTTTCAAAC
ACAAAACTGGATGGCTGGTACAGCAAACACCAAGCTAGCT
GCAGGAGTTTTTTTCATACTTCAGTGGCACCTGGAACACC
AGCGAGACAGAACCATTCACTCCCCTAGAAAGGTGGATGA
AGCCAAGGAGCCAAGTGGTCTTGCTCAACAGATCCCACCC
CCAAGGAGCCCAGCAAGCTAAGATCCACCGGCTTGAAATT
CTCACTACCAGCACGGCAGTCTGAAGTCGATCTGGGATGC
TCAAGCTTGGTGGGGGAAGGGGTATCTGCCATTACTGAGG
CTTGAGTAGGCAATTTTCCCCTCACAGTGTAAACAAAGCC
CCTGGGAAGTTTGGACTGGGCAGAGCCCACCACAGCACCT
GAAAGCCACTGTAGCTAGACTACCTCTCTAGATTCCTCCT
CTCTGGGTATGGCATCTCTGAAAGAAAGGCAGCAACCCCA
GTCAGGGGCTTATAGATAAAACTCCCATCTCCTTGGCACA
GAGCATCTGGGGAACGGGGTGGCTGTGGGCAAGCTTCAGC
AGACTTAAACGTTCCTGCCCGCCAGGTCTGAAGAGAGCAA
CGGATGTTCCAGCATAGTGCTCAAGCTCTGCTAAGGGACA
GACTGCCTCCTCAAGTGGGTACCTGATCCCCGTGCCTCCT
GACTGGGATACATTTCCCAGCAGGGGTTGAAAGACACCTC
ATACAGGAGAGCTCCAGCTGGTATCTGGTGGGTGCCCCCT
GAGACAAAGCTTCCAGAGGAAGGAGGAGGAAGCAATCTTT
GCTGTTCTGCAGCCTCCACTGGTGACACCCAGGCAAACAG
GGTCTGGAGTGGACCCCCAGCAAACTCCAGCAGACCTACA
GATGAGGGGCCTGACTGGTAGAAGAAAAACTAACAAACAG
AAAGCAATAGCATCAACATCAACAACAAAAAAAAAGGATC
ATGCAAAAACTCCATCTGAAGGTCACCAAAAGCAAAGACC
AAAGGTAGATAAATCCACGAAGATGAGGAAAAGCCAGTGC
ACCAAAGCTGAAAACTCCAAAAACTAGAATGCCTCTCCTC
CAAAGGATCACAACTCCTCACCAGCAATGGAACAAAACTG
GATGAAGAATGAGTTTGACGAACTGACAGAAGTAGGCTTC
AGAAAGTGGGTAATAACAAACTCCTCCAAGCTAAAGGAGC
ATGTTCTAACCCAATGCAAGGAAGGTCAGAACCTTGATAA
AAGGTTAGAAGAACTGCTAATGAGAATAACCAGTTTACAG
AAGAACATAAATGACCTGATGGAGCTGAAAAACTCAGCAC
AACAACTTTGTGAAGCATACACAAGCATCAATAGCCAAAG
CAATCAAGTGGAAAAAGGATATCAGAGATTGAAGATCAAC
TTAATGAAATAAAGCTTGAAGACAAGCCTAGAGAAAAAAC
AATGAAAAGGAATGAACAAAGCCTCAAAGAAATATGAGAC
TATGTGAAAAGACCAAAGCTACGTTTGACTGGTGTACCTG
AAAGTGATGGGGAGAATGGAACCCAGTGGGAAAACACTCT
TCAGGATATTATCTAGGAGAACTTCCCCAACCTAGCAAGA
CAGGCCAATATTCAAATTCAGGAAATACAAAGAATACCAC
AAAGATACTCCTTGAGAAGAGCAACCCCAAGACACATAAT
CATCAGATTCACCAAGGTTGAAATGAAGGAAAAATGTTAA
GGGCAGCCAGAGAGAAAGGTCAGGTTACCCACAAAGGAAG
CCCATCAGACTAACAGCAGATCTCTGCAGAAACCCTACAA
GCCAGAAGAGAGTGGGGCCAATATTCAACATTCTTAAAGA
AAGAATTTTCAACCCAGAATTTCATATCCAGCCAAACTAA
GCTTCATAAGGTGGGTAATAACAAACTCCTCCAAGCTAAA
GGAGCATGTTCTAACCCAATGCAAGGAAGCTAAGAACCTT
GATAAAAGGTTAGAAGAACTGCTAATGAGAATAACCAGTT
TACAGAAGAACATAAATGACCTGATGGAGCTGAAAAACTC
AGCACAACAACTTTGTGAAGCATACACAAGCATCAATAGC
CAAAGCAATCAAGTGGAAGAAAGGATATCAGAGATTGAAG
ATCAACTTAATGAAATAAAGCATGAAGACAAGATTAGAGA
AAAAACAATGAAAAGGAATGAACAAAGCCTCCAAGAAATA
TGGGACTATGTGAAAAGACCAAAGCTACGTTTGACTGGTG
TACCTGAAAGTGATGGGGAGAATGGAACCCAGTGGGAAAA
CACTCTTCAGGATATTATCTAGGAGAACTTCCCCAACCTA
GCAAGACAGGCCAATATTCAAATTCAGGAAATACAGAGAA
CACCACAAAGATACTCCTTGAGAAGAGCAACTACAAGACA
TATAATCATCAGATTCACTAAGGCTGAAATGAAAGAAAAA
AAGTAAAGGTCAGGCAGAAAGAAAGGTCGAGTTACCTACA
AAGGGAAGTCCATCAGACTAACAGCAGATCTCACTGCAGA
AACCCTACAAGCCAGAAGAGAGTGGGGCCAATATTCAACA
TTCTTAAAGAAAGAATTTTCAACCCAGAATTTCATATCCA
GCCAAACTAAGCTTCATAAGTGAAGGAGAAATAAAATCCT
TTACAGACAAGCAAATGCTGAGAGATTTTGTCACCACCAG
GCCTGCCTTACAAGAGCTCCTGAAAGAAGCACTAAATATG
GAAAGGAAAAACTGGTACCAGCCACTGCAAAAACATACCA
AATTGTAAAGACCATCGACACTATGAAGAAACTGCATCAA
CTAATGGGCAAAATAACCAGCTAGCATCATAATGACAGGA
TCAAATTCACACATAACAATATTAACCTTAAATGTAAATG
GGCTAAATGCCCCAATTAAAAGACACAGACTGGCAAATTG
GATAAAGAGTCAAGACCCATCAGTGTGCTGTATTCAGGAG
ACCCATCTCATGTGCAAAGACACACATAGGCTCAAAATAA
AGGGATGGAGGAATATTTACCAAGCAAATGGAAAGCAAAA
AAAAAAAAAAAAAAAGCAGAGGTTGCAATCCTAGTCTCTG
ATAAAACAGATTTTAAACCAACAAAGATCAAAAAGACAAA
GAAGGGCATTACATAATGGTAAAGGGATCAATGCAACAAG
AAGAGCTAACTATCCTAAATATATATGCACCCAATACAGG
AGCACCCAGATTCATAAAGCAAGTTCTTAGAGACCTACAA
AGAGACTTAGACTCCACACAATAATAGTGGGAGACTTTAA
CACCCACTGTCAATATTAGACAGATCAATGAGACAGAAAA
TTAACAAGGATATTCAGGACTTGAACTCAGCTCTGGACCA
AGTGGACCTAATAGACATCTACAGAACTCTCCACCCCAAA
TCAACAGAATATACATTCTTCTCAGCACCACATAGCACTT
ATTCTAAAATTGACCACATAATTGGAAGTAAAACACTCCT
CAGCAAATGCAAAAGAATGGAAATCATAACAAACAGTCTC
TCAGACCACAGTGCAATCAAATTAGAACTCAGGATTAAGA
AACTCACTCAAAACCGCACAACTACATGGAAACTGAACAA
CCTGCTCCTGAATGACTACTGGGTAAATAACAAAATTAAG
GCAGAAATAAATAAGTTCTTTGAAACCAATGAGAACAAAG
ACACAATGTACCAGAATCTCTGGGACACAGCTAAAGCAGT
GTTTAGAGGAAATTTACAGCACTAAATGCCCACAGGAGAA
AGCAGGAAAGATCTAAAATTGACACCCTAACATCACAATT
AAAAGAACTAGAGAAGCAAGAGCAAACAAATTCAAAAGCT
AGCAGAAGACAAGAAATAACTAAGATCAGAGCAGAACTGA
AGGAGATAGAGACAAAAACCCTTCAAAAATCAATGAATCC
AGGAGCTGGTTTTTCTCAAAAGATTAACAAAATAGATAGA
CCACTAGCCAGACTAATAAAGAAGAAAAGAGAAGAATCAA
ATAGACACAATAAAAATGATAAAGGGATCAATGCAACAAG
AAGAGCTAACTATCCTAAATATATATGCACCCAATACAGG
AGCACCCAGATTCATAAAGCAAGTTCTTAGAGACCTACAA
AGAGACTTAGACTCCACACAATAATAGTGGGAGACTTTAA
CACCCACTGTCAATATTAGACAGATCAATGAGACAGAAAA
TTAACAAGGATATTCAGGACTTGAACTCAGCTCTGGACCA
AGTGGACCTAATAGACATCTACAGAACTCTCCACCCCAAA
TCAACAGAATATACATTCTTCTCAGCACCACATTGCACTT
ATTCTAAAACTGACCACATAATTGGAAGTAAAACACTCCT
CAGCAAATACAGAAAATCGTAACAATCTCTCAGACCACAG
TGCAATCAAATTAGAACTCAGGATTAAGAAACTCACTCAA
AAGCACACAACTACATGGAAACTGAACAACCTGCTCCTGA
ATGACTACTGGGTAAATAACAAAATTAAGGCAGAAATCAA
TAAGTTCTTTGAAACCAATGAGAACAAAGACACAACATAC
CAGAATCTCTGAGACACAGCTAAAGCAGTGTTTAGAGGGA
AATTTATAGCACTAAATGCCCACAGGAGAAAGCAGGAAAT
ATCTAAAATCGACACCCTAACATCAAAATTAAAAGAATTA
GAGAAGCAAGAGCAAATAAATTCAAAAGTTAGCAGAAGAC
AAGAAATAACTAAGATCAGAGCAAAACTGAAGGAGATAGA
GACAAAAAAATCTTCAAAAAATCAACGAATTCAGGAGCTG
GTTTTTTCTCAAAAGATTAACAAAATGGATAGACCACTAG
CCAGACTAATAAAGAAGAAAAGAGAGAAGAATCTAGTAGA
CACAATAAAAAATGATAAAGGGGAGACAACTACTGATCCC
ACAGAAATACAAACTACCATCAGAGAATACTGTAAATACC
TCTATACAAATAAAATAGAAAATCTAGAGGAAATGGACAA
ATTCCTGGACACATACAACCTCCCAAGACTAAACCAGGAG
GAAGATGAATCCCTGAATAGACCAATAACAAGTTCTGAAA
TGGAGGCAGTAATTAATAGCCTACCAGCCAAAAAAAGTCC
AGGACCAGATGGATTCACAGCTGAATTCTACCAGAGGTAC
AAAGAGGAGCTGGTACCATTCCTTCTGAAACTATTCCAAA
CAATAGAAAAGAGGACTCCTCCTAACTCATTTTATGAGGC
CAGCATCATCCTGATACCAAAACCTGGCAGAGACACAACA
AAAAAGAAAATTTCAGGCCAATATCCCTGATGAACATGGA
TGCAAAATCCTCAATAAAATACTGGCAAACCAAATCCAGC
AGCACATCAAAAGCTTATCCACCACAATCAAGTCAGCTTC
ATCCCTGGGATGCAAGGCTGGTTCAACATACACAAATCAA
TAAACATAATCCATCACATAAACAGAACCAATGACAAAAA
CCACATGATTATCTCAATAGATGCAGAAAAGGCCTTTGAT
AAAATTCAACACCCTTCATGCTAAAACTCTCAATAAACTA
GGTATTGATGGAACATATCTCAAAATAATAAGAGCTATTT
ATGACAAACCCACAGCCAATATCATACTGAATGGGCAAAA
GCTGGAAGCATTCCTTTGAAAACTGGCACAAGACAAGGAT
GCCTCTCTCACCACTCCTATTCAACATAGTATTGGAAGTT
CTGGCCAGGGCAATCAGGCAAGAGAAAGAAATAAAGGGTA
TTCAAATAGGAAGAGAGGAAGTCAAATTGTCTCTGTTTGC
AGATGACATGATTGTATATTTAGAAAACCCCATCGTCTCA
GCCCAAAACTCCTTAAGCTGATAAGCAACTTCAGCAAAGT
CTCAGGATACAAAATCAATGTGCAAAAATCACAAGCATTC
CTATACACCAATAATAGACAAACAGAGCCAAATCATGAGT
GAACTCCCATTCACAATTGCTACAAAGAGAATAAAATACC
TAGGAATACAACTTACAAGGGATGTGAAGGACCTCTTCAA
GGAGAACTACAAACCACTGCTCAAGGAAATAAGAGGACAC
AAACAAATGGAAAAACGTTCCATGCTCATGGATAGGAAGA
ATCAATATTGTGAAAATGGCCATACTGCCCAAAGTAATTT
ATAGATTCATTGCTATTCCCATCAAGCTACCATTGACTTT
CTTCACATAATTAGAAAAAACTACTTTAAATTTAATATGG
AACCAAACAAGAGCCTTTATAGCCAAGACAATCCTAAGCA
AAAAGAACAAAGCTGGAGGCATCATGCTACCTGACTTCAA
TATATTACAAGGCTACAGTAACCAAAACAGCATGGTACTG
GTACCAAAACAGAGATATAGACCAATGGAACAGAACAGAG
GCCTCAGAAATAACACCACACATCTACAACCATCTGATCT
TTGAAAAACCTGACAAAACAAGCAATGGGCAAAGGATTCC
CTATTTAATTAAAAGTGTTGGGAAAACTGGCTAGCCATAT
GCAGAAAACTGAAACTGGACCCCTTCTTTATACCTTATAC
AAAAATTAACTCAAGACAGATTAAAGACTTAAATGTAAGA
CCTAAAACCATAAAAACCCTAGAAGAAAATCTAGGCAATA
CCATTCAGAATAGAGGCATGGGCAAAGACTTCATGACTAA
AACACCAAAAGCAATTGCAACAAAAGCCAAAATTGACAAA
TGAGATCTAATTAAACTAAAGAGCTTCTGTAAAGCAAAAG
AAACTATCATCAGAGTGAACAGACAACCTACAGAATGGGA
GAAAACTTTTGCAATCTATCCATCTGACAAAGGGCTAATA
TCCAGAATCTGTGAAGAACTTAAACAAATATACAAGAAAA
AAATAACCCCATTAAAAGGTGGGCAAAGGATATGAACAGA
CACTTTTCAAAAGAAGACATTCATGCAGCAAACAAACATA
CGAAAAAAAAGCTCATCATCACTGGTCATTAAAGAAATGC
AAATAAAAACAACAAGATACCATCTCACGCCAGTTAGAAT
GGCGATCATTAAAAAGTCAGGAAACAACAGATGCTGTGGA
GAAATAGGAATGCTTCTACACTGTTGGTGGGGGTGTAAGT
TAGTTTGACCATTGTGGAAGACAGTGATTCCTCAAGGATC
TAGAACTAGAAATACCACTTGACCCAACAATCTCATTACT
GTGTATATACCCAAAGGATTATAAATCATTCTATTCTAGA
CACATGCACACGTATGTTTACTGCAGCACTACTCACAATA
GCAAAGACTTGGAACCAACCCAAATGCCCATCAATGATAG
ACTGGATAAAGAAAATGTGGCACATATACACCATGGAAAA
CTACACAACCATAAAAAAGAATGAGTTTGTCCTTTGCAGG
GATGCCGATGAAGCTGGAAACCATCATCCTCAGTAAATTA
ACACAGGAACAGAAAATCAAACACTGCATGTTCTCACTCA
TAAGTTGGAGTTGAACAATGAGAACATATAGGCACAGGGA
GGGAACATCACACACTGGGGCTGGGGCTGTCAGGGAGTAG
GGGTAAGGGGAGGGATAGCATTAGGAGAAATAACTAATGT
AGATGATAGGTTGATGGGTGCAGCAAACCACCATGGCACA
TGTATACCTATGTAACAAATCTGCACATTCTGCACATGTA
TCCCAGAACTTAAAGTATTAAAATAAAAAAGAAAGAAAAG
AAAAGAAAAGAAAAGAAAAGAAAAGAAAAGAAAAGAAAAG
AAAAGAAAAGAAAAGAAAAGAAAAGAAAAGAAAAGAAAAG
AAAAGAAAAGAAAAGAAAAGAAAAGAAAAGAAAAGAAAAG
AAAAGAAAAGAAAAGAAAAGAAAAGAAAAGAAAAGAAAAG
AAAAGAAAAGAAAAGAAAAGAAATGTATATCCTCAGACTG
TGCCTACCGAAACATAAATCTCTTGTTTTATGAAGCCTTC
GAGGTGATTCTCTTGGCCACTCTAAGTTTGAGAATCATCA
TCCTTTTCATTTAAATATATTAAATTTCATAAGTTGTATA
TAGATATACACATATATGCATTCATATATATAAAAATATA
TATTTATTTGCATTTTACATCATACCTGGAAAAATTATGG
TATATAGTAAATACACAGTACCAGTTAGTTGTTAATTAAC
CACCTTTGTTCCTTACCTTCCCATTTCAGATACTTTTTCC
AGGGATGCAATTACTGTGTATATACCCAAAGGATTATAAA
TCATTCTATTCTAGACACATGCACACGTATGTTTACTGCA
GCACTACTCACAATAGCAAAGACTTGGAAGCAACCCAAAT
GCCCATCAATGTTAGCCTGGATAAAGGAAAATATGGCACA
TATACACCATGGAAAACTACACAACCATAAAAAAGAATGA
GTTTGTCCTTTGCAGGGATGCCGATGAAGCTGGAAACCAT
CATCCTCAGTAAACTAACACAGGAACAGAAAATCAAACAC
TGCATGTTCTCACTCATAAGTTGGAGTTGAACAATGAGAA
CATATAGGCACAGGGAGGGGAACATCATACACTGGGGCTG
GGGCTGTCAGGGAGTAGGGGGTAAGGGGAGGGATAGCATT
AGGAGAAATAACTAATGTAGATGATAGGTTGATGGGTGCA
GCAAACCACCATGGCACATGTATACCTATGTAACAAATCT
GCACATTCTGCACATGTATCCCAGAACTTAAAGTATTAAA
ATAAAAAAAAGAAAGAAAAGAAAGAAAAGAAATGTATATC
CTCAGACTGTGCCTACCGAAACATAAATCTCTTGTTTTAT
GAAGCCTTCGAGGTGATTCTCTTGGCCACTCTAAGTTTGA
GAATCATCATCCTTTTCATTTAAATATATTAAATTTCATA
AGTTGTATATAGATATACACATATATGCATTCATATATAT
AAAAATATATATTTATTTGCATTTTACATCATACCTGGAA
AAATTATGGTATATAGTAAATACACAGTACCAGTTAGTTG
TTAATTAACCACCTTTGTTCCTTACCTTCCCATTTCAGAT
ACTTTTTCCAGGGATGCAATTTGGATCAATTGCTATAGCC
AGTAAATTGCAACTTTGATAAATATGATATAATTAAAGAA
TTACCTTTAGAAAAGTACTTTTCATCTCTGAAATTGCCTT
ATCCCTGATGTCCTCAAGTTGTTTCAATGCCTGGGTAGCT
TGCTGTAACTGCTCTTCACAAAATTCATCTAGAGAATATG
TTCGAGAACTATCCAGCTAATTAGATGATAGTATATGTTC
AGTGTTAGAAAGTCAAAATTCATATTTAAAAAGATAAAAC
ATTTGGTCTTTTCATGTCATAAGGAAGACCCCATATTTTA
CATTTTGTTCTGTATATCCCATATGATTTACACGTTTCTC
AAATTTAAACACTTGTTAAATCTAACTAAATCTTGATTAA
AATAAAGAAAAATATATTATTGTTTTAAATAATAACTAAG
ATTAAACTGAAGCAGAAAATTCAAGAGTTGATGTGTTTTT
GAAACATTTAGGCATGCAGAAAATCCACCAATCCCAGAAA
CTACTTTTACTTTTGAAGCCACAATTATCTGTAACAATTT
AAAACACAAAGATAAAATACAGCATTATCAGGGGAACCAG
TCCCCAGTATTTCAACGTAGGTTCTTTTCTATTTTCCCTA
AGTGTTGGTCGGTCTGAGAAATAAAGAGAAAGATTACAAA
GAGAGAAATTTTACAGCTGGGCCTCTGCGGGTGACATCAC
ATATTGGCAGGTTCCATGAGGCCCCCTGAGCTGCAAAACC
AGCAAGTTTTTATTAGGGATTTCAAAAGGGGAAGGAGTGT
ATAAATAGGAAGTTGGTCACAGACATCACATGCTTCAAAA
GGCAATAAAATATCACAAGACAAATGGCAGAGCGAGATCA
CAAGGCCAGGGCGAAATTAGAATTACTGATGAGGTTCCAT
GTCCCGCTGGACATGCATTCTCAGCAAACTAACACAGGAA
CAGAAAATCAAACACTGCATGTTCTCACTCATAAGTTGGA
GTTGAACAATGAGAACATATAGGCACAGGGAGGGGAACAT
CATACACTGGGGCTGGGGCTGTCAGGGAGTAGGGGGTAAG
GGGAGGGATAGCATTAGGAGAAATAACTAATGTAGATGAT
AGGTTGATGGGTGCAGCAAACCACCATGGCACATGTATAC
CTATGTAACAAATCTGCACATTCTGCACATGTATCCCAGA
ACTTAAAGTATTAAAATAAAAAAAAAGAAAGAAAGAAAGA
AAAGAAATGTATATCCTCAGACTGTGCCTACCGAAACATA
AATCTCTTGTTTTATGAAGCCTTCGAGGTGATTCTCTTGG
CCACTCTAAGTTTGAGAATCATCATCCTTTTCATTTAAAT
ATATTAAATTTCATAAGTTGTATATAGATATACACATATA
TGCATTCATATATATAAAAATATATATTTATTTGCATTTT
ACATCATACCTGGAAAAATTATGGTATATAGTAAATACAC
AGTACCAGTTAGTTGTTAATTAACCACCTTTGTTCCTTAC
CTTCCCATTTCAGATACTTTTTCCAGGGATGCAATTTGGA
TCAATTGCTATAGCCAGTAAATTGCAACTTTGATAAATAT
GATATAATTAAAGAATTACCTTTAGAAAAGTACTTTTCAT
CTCTGAAATTGCCTTATCCCTGATGTCCTCAAGTTGTTTC
AATGCCTGGGTAGCTTGCTGTAACTGCTCTTCACAAAATT
CATCTAGAGAATATGTTCGAGAACTATCCAGCTAATTAGA
TGATAGTATATGTTCAGTGTTAGAAAGTCAAAATTCATAT
TTAAAAAAGATAAAACATTTGGTCTTTTCATGTCATAAGG
AAGACCCCATATTTTACATTTTGTTCTGTATATCCCATAT
GATTTACACGTTTCTCAAATTTAAACACTTGTTAAATCTA
ACTAAATCTTGATTAAAATAAAGAAAAATATATTATTGTT
TTAAATAATAACTAAGATTAAACTGAAGCAGAAAATTCAA
GAGTTGATGTGTTTTTGAAACATTTAGGCATGCAGAAAAT
CCACCAATCCCAGAAACTACTTTTACTTTTGAAGCCACAA
TTATCTGTAACAATTTAAAACACAAAGATAAAATACAGCA
TTATCAGGGGAACCAGTCCCCAGTATTTCAACGTAGGTTC
TTTTCTATTTTCCCTAAGTGTTGGTCGGTCTGAGAAATAA
AGAGAAAGATTACAAAGAGAGAAATTTTACAGCTGGGCCT
CTGCGGGTGACATCACATATTGGCAGGTTCCATGAGGCCC
CCTGAGCTGCAAAACCAGCAAGTTTTTATTAGGGATTTCA
AAAGGGGAAGGAGTGTATAAATAGGAAGTTGGTCACAGAC
ATCACATGCTTCAAAAGGCAATAAAATATCACAAGACAAA
TGGCAGAGCGAGATCACAAGGCCAGGGCGAAATTAGAATT
ACTGATGAGGTTCCATGTCCCGCTGGACATGCATTCTCAT
TGATAAACATCTTAACAGGAAACAGGGTTTGAAAGCAGAC
AACCGGTCTGACTAGAATTCGCCAGGCTGGAATTTCCTAA
TCCTAGCAAGCCTGAGGGCACTGCAGGGGACCAGGGCATA
TTTCATCCCTTATCTTCAACTGCATAAGACAGACACTCCC
AGAGCGGCCATTTTAGAGACCTCCCCCTGGAAATGCATTC
CCTTCCCAGGATTATTCCTTGCTGGGAAAAGAATTCAGTA
ATATTTCTCCTATTTGCTTTCTGCAAGAAGAGAAATATGA
CCCTATTCTGCCAGGCCCCACAGGCAGTCAGACCTTATGG
TTATCTCCCTTGTTCCCTGAAAATTGCTGTTATCCTGTGC
TTTTTCAAGGTGACCAGATTTCATATTGTTCAAACACACA
TGTTTTACAAACAATTTGTGCAGATAATGCAATCACCACA
GGGTCCTGAGGTGACATATATCCTCAGCTTACGAAGATGA
TAGGATTAAGAGATTAAAGTAAAGACAGGCATAGGAAATT
ATAAGAGTATTGATTGGGGAAGTGATAAATGCCCATGAAA
GCTTCACAATTTATGTTCAGAGACTGCAGTAAAGACAGGC
ATAAGAAATTATAAAAGTATTAATTTGGGGAACTAATAAA
TGTCCATGAAATCTTCACAATTCATGTTTTTCTGCCGTGG
CTTCAACCGGTCCCTTCATTCGGGGTCCCTGACTTCCCAC
AACACAGCAAAAAGAGGGTAAAATTACATGATTCAAACAA
AGTTAATTTTATTCACAATTCAGTCAGAATCTATATGGAG
GAAATCTCCATCAACTATGCTATGAATTAATCTCTGGTAA
TACAAAAACATAATGTTCCATCCATGCGTGTATATTCCAT
CATTCTTCCTTCTTTCAGTATTATTTTTCCACTACTGTGT
TAATTCTCTGAACAAAATATATTTTCATTAATAAATATGC
AGATATCCTTATTTTTTATCATATAGTTATACTATAAAAA
TTAATAAATGTATCTTCCCACAACAAAAAAGATTGGAAAG
TACTGCTCTTGCTTAAAATTTTGGATTTCCTCTTTTAAGT
TTCCATTCTCCTGGTTCCATATCTGACTACCAGGTCTGAA
TTTGTCAAAACCTCCCTGCCATTCTGGTCTTACTGACAAC
ATCCTAATTAAAGTCTTTATTGCTTATACCTGCATTTATC
CAGTACCATAATAACTGATCTCTATCACCCAAGTATCTCT
CCACTTCCAATTTTTCCCAAAGACCAATATTACAATAATT
TCCTAAAATACTATGTTCAAAAACTTTGAATAGTTATTCT
TTAAGAGTAGTTCTCAAAATTTATCCTGCATAAGAGTTAA
CTGAGGAACCTATTTAAAATGTAGATTACCAGTACCACTC
ACTGCCCTCTCATGCAAAAGGAATGGGACACAAATATTTA
CATTTTTATTAAGCACCCAAATACAGCACAATAAAACAAA
TTTCACTCGAATGTGAAACATAATCCAAAGTCTCAACTCT
ACACGATTCTGTCAACTTGGATAAGTGACAATCTCTCTAG
AACTAAGTTTTGTTCAAATAGGTGAATTTTATTCAAAATT
CATTCAGAATCTAGCCGGGAGAAATCTCCATCAACTAAGC
TAAGAATTCATCTCTGGTAATACAAAAACATAATGTTCCA
TCCATTTGAAAGTAAAGATTTGAACAAACAACATATGTTC
TTTACCTTCCGGTTCAAGAAACTCCGCCCTCTTTAAAGGT
ATGCTTTCATCCCAGCAGAGTACACGTATGACCACCATTA
ATGGCATTAACTTCTGAACAATCCCATTCCTCACATTCAT
AACCTTGCTTCATACTCCTTATGTCCTCATTGTCAGTCTT
CATTGGTGTCTGCATCCCTGGGCTATGCATAGCCTTCCGA
TTCTAATGCACAACTGGCCACCTTTGACTCCTGACCCCAG
CTTGGTTCTCCAGGATATGAATCTCTGCTCTTCCTCCATC
GAAACCTGGCTTTTCCACATACAGTATCACAAATTCCCAT
TCTTGTAAATTGCCCTCATAACAATCACCACTAGGAGTTC
CCCTGCCCTATGGGCAGGTTGAAATCCTACTTTTCCCTTA
CTGTGTTATTCTTGGTCTGACATTCATGAGCCAATCTAAT
TTTCAAATCAAATATATATTGAATGCCTTACTCACATTAA
TATTCTTTATTTAAAAGCCTCATCTCCTCCCCTATGGCTA
TTCAAATCCAGTACAGCCTAGCTCAAAATATGAGGCATGA
CCTAACTTTAATTCCAAATAAGGCTAATCTCTGCCTTCTC
TGGATTTCTGTAACATGACTGTTTTACAAGTATTGTTTGC
ACATAAACATTTCTTACCTTATACTTTGCTAATGATTAGG
TAGAATGATTAGCACAACAAAGAAACTATCTCTCAAATTA
GTTTTCATTTTTATATGTAAAGAATTATTTCTTCCCATGA
ACTGTAAGCAGATTGAAAACAGCAAAGCTTTGCTTTTCAC
TTTGTATTCATCTCCTTTGCACAGCACTTTGCATATAATA
AATAATAAATACTTACATATTGTCTGGAAAAGTTTGTTCT
CTTCCTCCTGATGTTCTATATTAAAGCTGACATGGCCTAA
GGTCTCTAGGAAAGAGTCCTAACATTTCTTCTCTATCACT
GGTCATGTTCTCTATCATTTGTTAGCATTTAAGGTGCAGA
CTTCAAAGGTATTTTAAAGTGTTTTATGCCTTCCCACCCA
TCATTAAAAATTAATAAATTTTGTCACTCAGCCATTTACA
AAACAATCTAATATCACAGAGTATTTTATTTCCTTCTACA
TGAAAACCATATCCTATTTCCTTCTACATAAAAACCAAAT
CAAAAAGATTCCTCTGTGAAACGTCTCCCACTTAAGGTGA
ATTTAATCCTTTTGAAACATAAACATTCTCAATATAGGCA
TAAAAAATAAAACAATACAGGTATAAAAAAATACATCTGT
GTAATAATTCCTCTTCCTTCATTAATTTATTCTTTTATTC
AAAGACTAGTGTTGAGCACCTACTATGTATCAATCACTAC
ACATAATCAATTCTAAACATCAGATGTTGATTTACAAGTA
TTAATCTTGTTACATGTAGTCAACACAACTGATTTTCGAG
CTAATTATCAAATATTTAACTTGTCCAAGCCCCTTAAGAA
TTCCTCTTTCTTAGTCTAGATAACTCTACCAATTTTGCTT
TTCTCCCTCATACATTGAGTGAGTGAAGTAAAAACTGCTA
GAATCTTGTTCAATTGTAGACTAGTTCTAGGTACTTAACC
ACTCAAAAGAGCTATCTTATAGAAATTAAATTATTCCATT
AAGAGGCTCACTTTTTCTAGAATCTTGAAATAGGAGAATT
CATAAATTTAACCAAAACTTCTGAGTTGAAGCTTATGATA
ATATCTTGACAGCTATACAGGAGGAAGAATAGTTGATAAC
TATCAATTATGTATAAGAAGTAACTGATTATTTTAAATAA
TATTACACATTTGGAAATACATTTGAAAATAAAGGGTCTT
ATGGACTTAGGTTACTCATAAGGAAGAAACTACAAGAAAT
GTTAACTATTAAAATGTATTGCAAGGAACTCATGTTCTTT
GCAGATATTTTAGAACAGTAGTAATCGAAAGAGATGGTTT
ATTTATGAATTTAGAAATCTGTATATTTTTTAATTCAAAT
GCTATATGTTCTTCCTAGTTTCTATATACCAATATTAGCT
TATAGTAGTATACTTCTACTCACCTTTACAAGGCATATGG
CAGATAGATTATTTTCATGGTCATTATAATTTTTGAGATT
AATTGCATCTTCACAAAGTCCTCTTATATAAAGCAAACAG
GCTTGAAATAAGTCATCAGCCAAAAAAAGATGGTGGTACA
AAAATGATCTGAAAGTTAAAAAATTTCTACAGATGTATCT
CTCATTCAAAATGAATAAAATTAATTTAGAGGTAAGTAGT
ATGGTTTAGTTAATATCCTTATAGTCAAAATGTTTTACAT
CTACCCCATTTTAAATGATAATGATTAGTAAGCATTAGGG
GTTGTGTTTCGATGATAATGTTGTAGGCAAGGCTTTGGGG
ACTAGGTGTGTTGAATAAGAACAAAATAGGGGGAACAAGT
AATGACATTCTATTATGCCACTGAGTTCTAATTTTGAAAT
ATGAGGAAGTATTATCTAAAATGAATTATATGTCCTCAAT
GTATTAAATTCACTAAATCAAAATAAATTCCTTCAATGTA
CTTTTCTCCCAATTATAGGAAAAAATACTAACTGGATTAC
AGACCATTGGGAGAATGTTTCTTAAAATTTCCAACTACTT
ATACTAAAATAAAGAAGATGGACCCTTTTCTTTTCTGTCT
TTTTCTACTAGTCTAAATAATGATCACAAAGGTGAGACAA
ATCACTACTAACTACACTGGAAATAATAGAAAGACAGAAC
TTGGGGAGAAAAGGGCAGAGTAGAAGAGATGAGGTTCCTT
AAAAATTGGATCAAGTAAAGCAAACTTTCCTGTGCAACAG
TGTGTAGAGAAGAGGGGGTCTTCTGCCCTGAATCATCCCT
TTGGAGTGGCTGATTTTTAAGGGTTATCAAGCTCATAATA
TACAGAAAATATAATAATCAGAAATTATCTCTTCCCTCTT
TCTATTTTATAGTTGAAGGCTTTATATATTATAAAGCTAG
TGAATTTTAAGCTTCATGGGTTCATCATTTACACTGCCTA
TTCCAAAGTCCTGTACTATTTATCTTAAAGAACCCTCCCA
ATTATATAAGCCTCACATAACATAAAACTACTCCTAGACA
CAGAAGAATTTGATGACATCCCTTTAAGTATCTGATACAG
AAAAGGAGATTATGCTAAAGACATGTGGTACATCACGGAA
AGTAAAATATCACAAAAAGCAAATACAATCTCAGTATTTA
TTAACAAGAGGTTGACTATCAAAATTTAGGTAATAATAGA
CTCACATTATTCAGTGTTTGTTTAAAGTTTTCTTTTTTTC
CTTTAAAAATGTACTAAATTTTGGTTTGCATATTTCAACA
TAGATATGAAAATGGGGAGGGTGCACATAAAAGTAATTAT
AAGAATGGAAAACATGAAAAAATTTATAGCTGTAATGCAT
TATCTGACAGGAGAAAAATAGCACATCGACTAATGACTGT
CTTCAAGCATAAGTATTATAAGGAACTCATCACAAATTTC
TATTTTATTACCAAAGAAAACCAAATACATTCTACACAAC
ATAACACACACACAAACTAGAACTGCTTGGTATTAGGGAA
CATACCACAAAAGACTATTACTACTCAGGTACTGGATTCC
AGGAAAAATGAAATAGACATACTTTTCACTGTTCTTCCTG
CTCAGCACAACTAAAAACTCTGGATATTACATTAAAGCCA
ACATAACAAAACATTGAAGGGTGGGGAAGAAAAGGCAAAG
GTGTCTAGAAATGACATGGTGGTAAGTTCCCTGGATTTTC
TTTTTGCCCAATATATCCCAGACTTGAAGCTGAAGAAACC
AGTAACCTAGAAATGCCAATGGGTGCAGATTAAGAAAAAA
AAAGTCCATTGTCTAGGCAAAGGACCAGGACAGGGGCAGC
CTACCATGACAGAAACTTTTATTCAGTAACTATTCTATTC
CAGCCAAATACCATAGGGAAAAAAGGGTGAGTGGGAAGCC
TAGAGTTCCACTCCTGGAGAATTGTTATAAAGCACCCTTA
ATGCCTCCACGGAGGGTTTTCAGGGAAAGCGAAGTAGGGA
GCTTGGATACTTGTCCCCAGTGGGTGGTAATATGTAAAGA
AATAGAAGACATAAAGAAGAACCAAATGGAAATTTTAGAA
TTAAAAAATACAATGACAGAAATACAAAAAACTCAACGGA
TGAACTCAATGATAGAACGAAGTAGACAGAGAAACAAATC
AGTGAACTGACAGAAAAACAGAAATTATCCAATTCAAACA
ACAGCAAAAAAAAAAAAAATGAGGGAAATGAATCGCTTGA
ACCCAGGAGGTAGAGGTTGTAGTGAGCTGAGATCATGCCA
CTGCACTCCATCCAGCCTGGGCAACAGAGTGACCATCTCA
GAAAAAAAAAAAAAAAAAAAAAAAGAACAAATCTTCATTC
ACCTGTGGAATTACAAAACTGATCTAGCATTTGTGTCTGA
AGTCCCAGAAGGAGAGGTTAAAGAAGACAGGGCTTAAAAA
AAATAAAAAATACTTGAAGAAATAATGGCTGAAACATTCT
AAATTTGTCAAAAGAAATACAAACCTAGAGATTGAAGAAG
CTAAGGGAACTCAAAACAGGATAAAGACAAAGAAATCCAC
AACCAAGACACATCAAAGTCAAACTTCTGAAAACTAAACA
CAAAGAAAAAAACCTTGAAATCAGCAAGAGGAAAAACACT
TTATCTATAGGAGAAAAACAATTCAAATGACCATGGAGGT
TAGAAGTGACACAATGTTTTTCAAGTGCTGAAAGAAAGGA
ACTGTCAACCCAGAATCCTATATCTAGCAAAAATGTTCAT
GAATTAAGAGGAAATTAAGACATTCTAAGACAAAGGAAAA
GTAAAAGAACTTGTGTACTAACAGACCTACACAAAAAATA
TGTCTAGAGAAAGTTCTTTAAACAGAAATCAAACAACCAA
ACAATAAAAGAAGGAACACTACAACATTAAAAAGGAAGAA
AAAACATGATAAACAAAAATATAAGCAAACAGAATATTCC
TCTCATGAGTTCTCTAAATTCTATTTGATGATAGAAGCAA
AAATAATAACATTGTTTGATAAAGTTTCAAATGTATGCGT
AAAAGCTAAGACAATATATTACAAACAGGAAGGTAAAGAA
ACACGAAGGTGTATATGTGCCATCATCCTTAGCAAACTAT
CACAAGAACAGAAAACCAAACACCGCATGTTCTCACTCAT
AGAACGAAGTAGACAGAGAAACAAATCAGTGAACTGACAG
AAAAACAGAAATTATCCAATTCAAACAACAGCAAAAAAAA
AAAAAAATGAGGGAAATGAATCGCTTGAACCCAGGAGGTA
GAGGTTGTAGTGAGCTGAGATCATGCCACTGCACTCCATC
CAGCCTGGGCAACAGAGTGACCATCTCAGAAAAAGAAGAA
AAAAAAAAAAAAGAACAAATCTTCATTCACCTGTGGAATT
ACAAAACTGATCTAGCATTTGTGTCTGAAGTCCCAGAAGG
AGAGGTTAAAGAAGACAGGGCTTAAAAAAAATAAAAAATA
CTTGAAGAAATAATGGCTGAAACATTCTAAATTTGTCAAA
AGAAATACAAACCTAGAGATTCAAGAAGCTAAGGGAACTC
AAAACAGGATAAAGACAAAGAAATCCACAACCAAGACACA
TCAAAGTCAAACTTCTGAAAACTAAACACAAAGAAAAAAA
CCTTGAAATCAGCAAGAGGAAAAACACTTTATCTATAGGA
GAAAAACAATTCAAATGACCATGGAGGTTAGAAGTGACAC
AATGTTTTTCAAGTGCTGAAAGAAAGGAACTGTCAACCCA
GAATCCTATATCTAGCAAAAATGTTCATGAATTAAGAGGA
AATTAAGACATTCTAAGACAAAGGAAAAGTAAAAGAACTT
GTGTACTAACAGACCTACACAAAAAATATGTCTAGAGAAA
GTTCTTTAAACAGAAATCAAACAACCAAACAATAAAAGAA
GGAACACTACAACATTAAAAAGGAAGAAAAAACATGATAA
ACAAAAATATAAGCAAACAGAATATTCCTCTCATGAGTTC
TCTAAATTCTATTTGATGATAGAAGCAAAAATAATAACAT
TGTTTGATAAAGTTTCAAATGTATGCGTAAAAGCTAAGAC
AATATATTACAAACAGGAAGGTAAAGAAACACGAAGGTGT
ATATGTGCCATCATCCTTAGCAAACTATCACAAGAACAGA
AAACCAAACACCGCATGTTCTCACTCATAGGTGGGAACTG
AACAATGAGATCACTTGGACTCAGGAAGGGGAACATCACA
CACCGGGGCCTATCATGGGGAGGGGGAGGGGAGGGATTGC
ATTGGGAGTTATACCTGATGTAAATGACGAGTTGATGGGT
GCAGCAGACCAACATGGCACAAGTATACATATGTAACAAA
CCTGCACGTTATGCACATGTACCCTACAACTTAAAGTATA
ATAATAATAAATAAATTAAAAAAAAAAAAAAACACGAAGG
TTGCTACATGTTCAAACTGATAAAATTATAACACCAGTAG
ACTGTAATGTATATATAATCTTATACTACAGCAGCCATTA
AAAAAGCTACACAAAGAGATACATTGAAAAATACTATAGA
TAAATCGAAATGGAATTCTTAAAAATGTTCAAGGCAGGAA
ACATAAAACATAGAAACAAACAGCAGAGAGAACTAACAGA
ATAAAAAAAAAATGGCTTATAACTTAAAGCCCATATAAAT
AATCAGATTAAATTCAAATAGTCTAAATATGGCAATTAAA
AGACAGAGATTGGTAGAATGGGTTTTAAAATATGGCATAG
GTTAGGCACAGTGGCTCACACCTGTAATCTCAGCATTCTG
GGAGGCCGAGGCGGGCAGATCACCTGAGGTTGGGAGTTCG
AGACCAGCCTGACCAACATGGAGAAACCCTGTCTCTAATA
AAAATACAAAATTAGCTGGGCGTGGTGGTGGGCGCCTGTG
ATGCCAGCTACTTGGGAAGCTGAGGCAGGAGAATGGCTTG
AACCCGGGAGACCAAAGTTGTGGTGAGTTGAGATCTTGCC
ATTGCACTTTAGCCTGGGCAACAAGAGTGAAACTCCATCT
CAAAAAAAAAAAAAATGCATGGCACAACTGTATGCTGTCT
ATAAGAAACTCACTTCAAATATAGGCATATCAAAAGTAAA
AGCATGGAAAAGATATATTGTGTAAACACTAATCAAAAGA
AAACATTGTGGCTATATTAAAACCAAATAAAGAAAACTAC
CAGTACAAAGAACAAATAAAACTACCAGAAATACTGAGGG
ACACTATACAATGTTAAAAGCATCAATCCACCAAGAAGAT
AGAGTAATTCTAAGCGTGTATGCACCAAACAATAGGGTTG
CAAAATGTCCAACAAAAACTGAACTGAAAGGAAAAGGAGA
CAAATCCACAATTATAGCTGGAGACTTCAGCACTCTCTCA
ACAACTGACAGAACAACTAGGCAGAAGATCAGCAAAGATC
TAGAAAGCTAAACAACTTTATCAACCAAGTGGGTCTAAGC
AGTGTTCTACAGAATACTCCACCCAACAACAGAAGAATAC
ACAATCTTTTCAAGTTCCCATGGAACATATATCAATAAAG
ACCATATCCTGGAAACAACAACAACAACTCAACAAGTTTT
TAAAAAATCATACAGACTGATTTCTCACCACAATGAAATC
AAACTAGAAATTAGTAACAGGAAAAAAACAAAATCTCTAA
ACACTGGAAATTGAACAAAACACTGCTAAATGGGTCAAAG
AGAAAGACTCGAGGAAAATTAAAAATTCAGTGAACTGAAT
GAAAATACAACATATCAAAATACATGGTATACAGCTAAAC
CAGTGCTGACAGAAATTTATAGCACTGAATGCTTACATTA
AAGAGGTATTGCAAAATCAATAATCTAGGCTCTCACTTTA
AGAACTTAGAAAACAAAGAACAAATGAAACCCAAAGCAAA
CAGAGGAAAGAAATTATAGTGATAGGAGCAGAAATCAATG
AAATGGAGAAAAGAAAAACAATTGAGAAAAATTAATGAAA
CAAAGAGCTGATTCTTTGAAAACATCAATAAAGCAAACTT
CAAATAAAATTGAAAAAAAGTGAAAAGACACAAAGTATCA
GGAACAGGAATGAAACAAGATATCAAGACTGATTCTGTAG
ACATCAAAGGTATCATAAGGGAATATTATGAATAATTCTA
TACATAAAACTGACAACTTAGATGAAATGTACCAATTCCT
CAAAAAACACAAACTACAACAACTCACCCAATGTGAAACA
GATAATCTCAGTAGCCCTATACCTACCAAGAAAACTGAAT
TCATAATTTAAAAACTTCCAAAGAAGCAATCTCCAGGCCC
AGATTACTTCACTGGACATTTCTACCAAATGCTTAAAGAA
GAATTAACACAGATATCAGTAAAGGGTCAAAATACAGGGT
CTCAGGACTTTATTACCTCCCACAGAAAGTTAAACTAGCA
ACTATTCACAAACAAGAACACCTTTGTGTTCCCAAAACTT
GGGAAGGCCTGAGAAAGCTGCATGGACCACAGAACACAGA
ACCAAAAAAAAAAAAAAGAAAAAGAACTGCCTTTGAAGGA
TAAGAGAACTTATCTCACTTTGATCCCACTGCCCTTCCTT
TCCCCAAGATGGCTCACTGCAACAAAGAAAAAATTTCCCA
GGGCCCACAGTTTCTACAGCAGGAAAATAGAATAGAAAGC
AGACATCCCATTTCCCTGGCATTCTGATATGCTTCCCAAG
AAGTCTACTTCAGTCTCACTTCTTAAGGAACACAGAGGGT
AACAGCATGGCTAGACCACCTGGGGTCAGGTAGAGATAAA
GCAAGGAGACAGAGCCCATGGCAATTAGCCTGCAGATCTT
GATGGCAGCTCTGTGTACCTGCCAGAGGTAGTACACAATC
TGAGGTACCAGCTAACAGCATAGCTCCCTCACAAATCCTA
GCTGGTCACTCTCAGAAGTGTTGGGAAATTCTACCTGGCT
TATATCCCTAGATGGCTCAGCCTCCAGTCCAGCCTCAGAC
CCTGCCCCAACGCCCCATACAGGGAGAGAAATACCCACCA
CAGTGCAATGTAACAAAGCACAGAAGCTAGTTCTTCCACA
CCCAGAAGGTTAAATAGCACTCAGTTCAGGCTCAAAGCCC
ACCCCAAGGCCCTGCATAAGCAGGAAGGCAAACCTTGTCT
GTGTATTATGTACTAGGCATAGCAGCTGGTCCCCTCCGTC
CTAAGCAGTGACTCCACCTAACCTTGGAGCTCCTCTCACA
ACCCCACCCAACTGCAGTGGTACCATTAGGCCAGGGAATA
TATGTTGTGGCTCAGCCAGATGAAAGACAATTGCAGTGTC
CAGCCAGCAGTTCTGCTTGATTGCAGAGCTCAGTCGGGGT
CTCACCAGAGAGTAGAGTCCAGCCAGCTTCCCTACCCTAA
TCAAAGACAGCAGCTCAGCCGGGTGTGGTGGCACATGCCT
GTAGTCCCTGCTACTCGGGAGGCTGAGGCAGGAGAACTGC
TTGAACCTGAGAGGCAGAGGTCACAGGGAGCTGAAATTGC
GCCAGTGCACTCCAGCCTGGGCAACAGAGGAAGACTCCGT
CTCAAAAAACAAAACAAAACAAAATGTTCAACATCACTAA
TCATTAGGGAAATGCAAATTAAAACCATAATGATCTAGCC
AAAGTCCAGCCTATTAAAAACATCAATAAAGCAAACTTCA
AATAAAATTGAAAAAAGTGAAAAGACACAAAGTATCAGGA
ACAGGAATGAAACAAGATATCAAGACTGATTCTGTAGACA
TCAAAGGTATCATAAGGGAATATTATGAATAATTCTATAC
ATAAAACTGACAACTTAGATGAAATGTACCAATTCCTCAA
AAAACACAAACTACAACAACTCACCCAATGTGAAACAGAT
AATCTCAGTAGCCCTATACCTACCAAGAAAACTGAATTCA
TAATTTAAAAACTTCCAAAGAAGCAATCTCCAGGCCCAGA
TTACTTCACTGGACATTTCTACCAAATGCTTAAAGAAGAA
TTAACACAGATATCAGTAAAGGGTCAAAATACAGGGTCTC
AGGACTTTATTACCTCCCACAGAAAGTTAAACTAGCAACT
ATTCACAAACAAGAACACCTTTGTGTTCCCAAAACTTGGG
AAGGCCTGAGAAAGCTGCATGGACCACAGAACACAGAACC
AAAAAAAAAAGAAAAAGAACTGCCTTTGAAGGATAAGAGA
ACTTATCTCACTTTGATCCCACTGCCCTTCCTTTCCCCAA
GATGGCTCACTGCAACAAAGAAAAAATTTCCCAGGGCCCA
CAGTTTCTACAGCAGGAAAATAGAATAGAAAGCAGACATC
CCATTTCCCTGGCATTCTGATATGCTTCCCAAGAAGTCTA
CTTCAGTCTCACTTCTTAAGGAACACAGAGGGTAACAGCA
TGGCTAGACCACCTGGGGTCAGGTAGAGATAAAGCAAGGA
GACAGAGCCCATGGCAATTAGCCTGCAGATCTTGATGGCA
GCTCTGTGTACCTGCCAGAGGTAGTACACAATCTGAGGTA
CCAGCTAACAGCATAGCTCCCTCACAAATCCTAGCTGGTC
ACTCTCAGAAGTGTTGGGAAATTCTACCTGGCTTATATCC
CTAGATGGCTCAGCCTCCAGTCCAGCCTCAGACCCTGCCC
CAACGCCCCATACAGGGAGAGAAATACCCACCACAGTGCA
ATGTAACAAAGCACAGAAGCTAGTTCTTCCACACCCAGAA
GGTTAAATAGCACTCAGTTCAGGCTCAAAGCCCACCCCAA
GGCCCTGCATAAGCAGGAAGGCAAACCTTGTCTGTGTATT
ATGTACTAGGCATAGCAGCTGGTCCCCTCCGTCCTAAGCA
GTGACTCCACCTAACCTTGGAGCTCCTCTCACAACCCCAC
CCAACTGCAGTGGTACCATTAGGCCAGGGAATATATGTTG
TGGCTCAGCCAGATGAAAGACAATTGCAGTGTCCAGCCAG
CAGTTCTGCTTGATTGCAGAGCTCAGTCGGGGTCTCACCA
GAGAGTAGAGTCCAGCCAGCTTCCCTACCCTAATCAAAGA
CAGCAGCTCAGCCGGGTGTGGTGGCACATGCCTGTAGTCC
CTGCTACTCGGGAGGCTGAGGCAGGAGAACTGCTTGAACC
TGAGAGGCAGAGGTCACAGGGAGCTGAAATTGCGCCAGTG
CACTCCAGCCTGGGCAACAGAGGAAGACTCCGTCTCAAAA
AACAAAACAAAACAAAATGTTCAACATCACTAATCATTAG
GGAAATGCAAATTAAAACCATAATGATCTAGCCAAAGTCC
AGCCTATTAAAAAACACAATGAAATATCACCTCCAAAAGG
CTACTATCAAAAAAATGAGAAATAAACGAGTGTTGGCAAG
GATTTGGAGAAAAGGGAAGGTTAATACAATGTTGTGAGAA
TATAAATTAGTACGGCCATATGGAAAACTGTATGGAGGTT
CCTCAAAAAACTAAAAATAAAGTCACCATACGATTCAACA
ATCCTACTTCTAAATATTTACCCAAAAGATTTGAAATAAG
TATGTCAAAGATATATCTGCACTTCCACATTCACTGCAGC
ACTATTCACAGCAGCCAGGTTATGGAATCAACCCAAGTGC
CCATTAACAGATGGACAGATAAAGAAAATGTGGTATCTAT
ATGCAACGGAATACTATTCAGAAAGAAATTCTGTCATATG
ACACAACATGGATAGAATCGAAGAACATTATGTTAAGTTA
AATAAGCCAGGCACAAAAAAACAAATGACACATGTTCTCA
TAAGCAGAATCTCAGGCAATCAAACTGAAAAAAGCAGGGA
GTAGGATGGTGTTTACCACAGGCTGAGGGTAGGGGAAATG
GGGGAGATTATGGTCAAAAGATACAAAGCCTCAGATGGGA
AGAATAAGTTGTTGTTTTGAGATCTATAGCACGGTGTGGT
GAATATAGTTAATAATGGTATGTACTATATATTTTGAAAG
TGTTAAGAGTAAATTTCAAATGTTTTCACCAAAAAAATAT
AAGTGTTTGAAGTGATAAATATGTTAACTAGCTTGATTTA
ATTATTCCACATTGTATTCATAAACTTTAACATCATTTTG
TACCCTAAATATATACAACTATAATCTGTCAATGTAAAAT
AAAAGTAAATAAATATATAATATCATTTAAGACAGAAAAA
AAGAAAAATTAATACCAATTCTGCACAATCTCTCCTGGAA
AACAGGAGGAAGAAGAAACACTTCCTAGTTCATTTTATGA
AGCTAGTAACATCCTGATATCAAAACACTACAGACCATCA
TTCCTCATGCAAAGATCCGTAGCAAAATATTATCCAAGAA
AATTCTCTAAAATATGTAAAAAGAATTATGCATCATGACC
AATAGGGATTTATTCCAGGGATGCAAAGTTGGTTTTGTAT
CCAAAAATCTATCAATGTACTTTACCATATTAATAGACAA
AAGAAGAAAAAAATCACATGATCAAATAAATTTATACAGA
AAAAAGCATGTGACAAAATTTAGCACACTTTTAGGATAAA
AAGTCTCAGAAAAATAGGAATAGAGAGAAACTGCCTCAAC
TTGACAAAGAGCATTTATTAAAAATCTATAGCTAAAATTT
TAATAGTGAAAGACTCAATCCTTTCCTTTAAGATAGGGAA
AAAGTCAACAATGTCTATTCTTCACCACACTTATTCGACA
TAATGCTGGAAGTTCCATCCATTATATAAGGCAAGAAGAG
AAAATAAAGCCGTATAGATCAGAAATGAAGAAATAAATTG
TCCCTATTTACAGATAACCAATATTCTATATAGAATATCC
CAAAAAAATCCCAAAAAATATACAAAAAACTCCTAGAACT
ATTAAGTGACTTCAACAAGGTTATAGCATGTAAGATCAAT
ATATGAAAATCAATTTGTTTCTATATACTAGCAATGAATG
CATGAACATGTAAATTAAATACTCAATCCCATTTATAATT
ACTTGACATAAAATGAAATAGTTACAAATCTAACAAAACA
TTTCTGGTGATTAAATTTATGTGTGAACTTGAGTGAGCCA
GCAGTTGCCCAGATTTTTATTTAAACATTATTTTGGGTCT
TTCTCTGAGGCATTTCTGGATGAGATTAGTATTTGAGTAG
GTAAATTGAGTAAAACAGATTGCCCTCTCCAGAGGGGTTG
GGCCTTGCTATGGTTTGAATCTTCCCTCTAAAATTCATGT
TGTAATTTAATTACCACTGTGATGATATTAAAAGGTAGGA
CTATTAAGAGTGATAAGGTCATTAGGGCTCTGCACTCATG
AATGGATTAATGCCATTATTGAGGGAATGCATTATTACTG
CTGGAGTAGGCTCCTGATAAAAAAGAAGAGTTCAGGCTGG
GCACAGTGGATCACACCTCTAATCCCAGTAATGGAAGACT
GAGGCAGAAGGATAAGGAATTTCAGACCAGCCTGTGAAAC
ATAGTGAGACTGTATCTCTAAAAATGTTTTTAAAAATCAG
CCAGGTATGGTGGTACATGCCTGTAGTCCCAGCTACTTGG
GAAGCTGAGGTGGGAGGAGGGCTTGTGTACAGGAGCTTGA
GGCTACAGTGAGCTATGATCACAACACTGCACTCCAGCCT
GGCTGACAGAGATCCTCCTAAAAATATATATTTATAATAG
AATGATTTATATTCCTTTGGGTATATACCCAATAATGGAA
TTGCTGGGTCAAATGGTATTTCTGGTTCTAGAGCTTTGAG
GACTCACCACACCATCTCCCACAATGGTTGAACTAATTCA
CATTCCCACCAACAGTATAAAAGTGTTCTTATTTCCCCAC
AGCCTTTCCAGCATCCATCGTTTCTTGACTTTTAATAATC
GCCATTCTAACTGGTGTGAGATGTGGTTTTGATTTGCATT
TCTCTAATGTTCAGTGATGTTGAGCTTTTTCGTGTATGTT
CACTGCAGCACTATTCACAATAGCAAAGACATGGAATCAA
CCCAAATATCCCTTAATGATAGACTGGATAAAGGAAATGT
GGTACATATATACCATGGAATACTTTGCAGCCATTAAAAG
GAACAAGATCATATCTTCTGCAGGGATACAGATGGAGCTG
GAAACCATTATCCTCAGCAAACTAACGCAAGAGAAACAAC
CAAACACCGCATGTCCTCACTTATAAGTGGGAGTTGAACA
ATGAGAACACATGGACACAGAGAGGGAAACAACACACACT
GGGGCCTGCTTAGAGGTGGAGCTGGGGGAGGGAGAGCATT
AGGAAAAATAGCTAATGCATGCCGGGCTTAATACCTAGGT
GGTGGGTTCATAGGTGCAGCAAACCACCATGGCACACATT
TACCTATGTAACAAACCTGCACATCCTGCACATGTACCCC
AGAACTTAGCTCACACCTGTAATCCTACCACTTTGGGAAG
CTGAGGGAGGTGGATCACAAGGTCGGGAGTTCAAGACCAG
CCTGGCCAACATAGTGAAACCCCATCTCTACTAAAAATAC
AAAAAATTAGCTGGTTGTGGTGGTGGACGCCTGTAATCCT
AGCTATTCAGGAAGCTGAGGCAGGAGAATCGCTTAATCCC
AGGAGGCGGGGGTTGCAGCGAGCCAAGATTGCACCACTAC
ATACCAGCCTGGGTGACAGCGCAAGACTCCATCTCAAAAA
AAAAAAATTTAAATAACTAAAATAAAATAAAATAATTCAA
CATGATTTCCTCTGTCTCACAAGCTTGCCTGCTTGCCCTT
CTGCCTTCCACCTTCTTCCATGGAACGACCCAGTACAAAG
GCCCTAACCAGATGCCAGTTGTCAAGTTCTTGAACTTCCC
AGCCCTCCAGACCCATAAGACAAATACGTTTCTTTTTCTC
CACAAATGATCCAGTCTGTAGTATTTGCTATAGCAATACA
AAATGAACTGAGACAGGCCTCATCCAATTCATTGAGGCCT
GAATAAAACAAAAATACTGAGTAAGAGACAATTCTGTCTC
TCTCTCTCTCACTCTCTCCCCAACCCCCACACCGCCTTTT
CTCTCTCTCTCCTCATATATTTGTAGCTATTGTAAATGGG
ACTACTTTCTTGATTTCTTTTCAGATTATTCGTTGGCATA
TAGAAATACTACTGATTTTGTATGTTCATTTTGTATCCCG
TAACATTACTGAATTTGTTTATCAATTCAAATAGATTTTA
GTGGAGTCCTTAGGTTTTTCCAAATACAAGATCCTATCAT
CTGCAAACAAGGATCATTTGATTTTTTACTTTCCAATTTG
GATGGCCTTTATTTCTTTCTCTTGTCTGAGTACTCCAGCT
AGGACTTCCAGTACTAGTTTGATGGGCATCTTTGTTGTAC
TCCATATCTTAGAGGAAAGAATTCCAATTTTTCCACATTC
AGTACAACAATGCTAGCTGTGAATCTGTCATATATAGCTT
TTATTATGTTGAGGTATGTTCCCTTTTATAGCCAGTTTTT
AGGAATTTTTGTCATGAAAGGATGTTGGATTTTATCAAAT
GCTTTTTCAGCATCAATTGAAATGATCATATGGTTTTTGT
CCTTCATTCTGCTGATATAATGTTTCACATTGATTGCATA
TCAATCAATATGCAAATGTTGCAAATGCAAATGTTGATAT
GTTCAACTATCCTTGCATCCCTGGGATAAATTCCATTTGG
TCATGATGAACACAGTTTTTAACATGCTGTTGAATTTAGT
TTGCTAGTACTTTGTTGAGGATTTTGCATCTTTTTTAGGA
TATTGGCCTGTAGTTTTCTCTCTCTCTCTGTCTCTCTCTT
CCTGTCCTCAAGCTGACACAATGGCTTTCTCCTGTTGTTG
GATTTGAACCTGGACTGGAACTTAAATCACTGTCTCTGTT
GGTTTTAGGCCTTTGGAGTCAGACTAGAAGGGAATTATAC
TATACCATCAGATCTCCTGGGACTCTAGTTTACCAACTAC
AGGTCTCAGGTCTCTCTCTCTCTGTCTCTCTCTTCCTGTC
CTCAAGCTGACACAATGGCTTTCTCCTGTTGTTGGATTTG
AACCTGGACTGGAACTTAAATCACTGTCTCTGTTGGTTTT
AGGCCTTTGGAGTCAGACTAGAAGGGAATTATACTATACC
ATCAGATCTCCTGGGACTCTAGTTTACCAACTACAGGTCT
CAGGTCTCTCTCTCTCTGTCTCTCTCTTCCTGTCCTCAAG
CTGACACAATGGCTTTCTCCTGTTGTTGGATTTGAACCTG
GACTGGAACTTAAATCACTGTCTCTGTTGGTTTTAGGCCT
TTGGAGTCAGACTAGAAGGGAATTATACTATACCATCAGA
TCTCCTGGGACTCTAGTTTACCAACTACAGGTCTCAGGTC
TCTCTCTCTCTCTGTCTCTCTCTCTCTGTCTCTCTCTTCC
TGTCCTCAAGCTGACACAATGGCTTTCTCCTGTTGTTGGA
TTTGAACCTGGACTGGAACTTAAATCACTGTCTCTGTTGG
TTTTAGGCCTTTGGAGTCAGACTAGAAGGGAATTATACTA
TACCATCAGATCTCCTGGGACTCTAGTTTACCAACTACAG
GTCTCAGGTCTCTCTCTCTCTCTGTCTCTCTCTCTCTGTC
TCTCTCTTCCTGTCCTCAAGCTGACACAATGGCTTTCTCC
TGTTGTTGGATTTGAACCTGGACTGGAACTTAAATCACTG
TCTCTGTTGGTTTTAGGCCTTTGGAGTCAGACTAGAAGGG
AATTATACTATACCATCAGATCTCCTGGGACTCTAGTTTA
CCAACTACAGGTCTCAGGTCTCTCTCTCTCTCTGTCTCTC
TCTTCCTGTCCTCAAGCTGACACAATGGCTTTCTCCTGTT
GTTGGATTTGAACCTGGACTGGAACTTAAATCACTGTCTC
TGTTGGTTTTTAGGCCTTTGGAGTCAGACTAGAAGGGGAA
TTATACTATACCATCAGATCTCCTGGGACTCTAGTTTACC
AACTACAGGTCTCAGGTCTCTCTCTCTCTCTGTCTCTCTC
TCTCTCTCTCTCTGTCTCTCTCTCTCTCTCTCACTCTCTC
CCCAACCCCCACACCGCCTTTTCTCTCTCTCTCTCTCCTC
ATATATTTGTAGCTATTGTAAATGGGACTACTTTCTTGAT
TTCTTTTTCAGATTATTCGCCGTTGGCATATAGAAATACT
ACTGATTTTTGTATGTTCATTTTGTATCCCGTAACATTAC
TGAATTTGTTTATCAATTCAAATAGATTTTTAGTGGAGTC
CTTAGGTTTTTCCAAATACAAGATCCTATCATCTGCAAAC
AAGGATCATTTGATTTTTTACTTTCCAATTTGGATGGCCT
TTATTTCTTTCTCTTGTCTGAGTACTCCAGCTAGGACTTC
CAGTACTAGTTTGATGGGCATCTTTGTTGTACTCCATATC
TTAGAGGAAAGAATTCCAATTTTTCCACATTCAGTACAAC
AATGCTAGCTGTGAATCTGTCATATATAGCTTTTATTATG
TTGAGGTATGTTCCCTTTTATAGCCAGTTTTTAGGAATTT
TTGTCATGAAAGGATGTTGGATTTTATCAAATGCTTTTTC
AGCATCAATTGAAATGATCATATGGTTTTTGTCCTTCATT
CTGCTGATATAATGTTTCACATTGATTGCATATCAATCAA
TATGCAAATGTTGCAAATGCAAATGTTGATATGTTCAACT
ATCCTTGCATCCCTGGGATAAATTCCATTTGGTCATGATG
AACACAGTTTTTAACATGCTGTTGAATTTAGTTTGCTAGT
ACTTTGTTGAGGATTTTTGCATCTTTTTTTTAGGGATATT
GGCCTGTAGTTTTCTCTCTCTCTTTTTTTTTTTTTTTTTA
ATAAGCCTTTGGTTTTGGTATCAGGGTAATACTGTCCTCA
TACAATGAGTCTGGAAATATTCCCAACTACTCTATTTTTC
AGAATAGTTTGAGTAGGATTGCTATAGTTCTTTAACTGTT
TGCAAAATTCAGAAGAAGCCACCAAGTCCTAAGGTTTTCT
TTGCCGGAAGACTTTTTTTGTTACAGCTTTGATCTTGTTA
CTTGTTACTGGTATTTTCAGGTGTGCTTTGGGTTATATCT
CCTTGGTGTTCTATAACCTTCTTGCACTTGAATATTAATA
TCCTTCCCTAGGTTTGGGAAGTTCTCTGTTATTATTCCTT
TGAATAAACTTTCTACCCCTAACTCTTTTTTTAACCTCTT
TTTTAAGGTCAATAACTCTCAGATTCACCCTTTTGAGGCT
ATTTTCTAGATTTTGTAGGCAAGCTTCATTCTTTTTTATC
TTCTCTGTGTATTTTCAATTGTCTTCAAGCTCACCAATTC
TTTCTTCTGCTATTAAGAGACTCACGCATTCTTCAGTAGA
TCAACTACATTTTTCATCTCCAGAATTTCTGCTTCTTTTT
GATTATTTCAATTTGTTGTTAAGTTTATCTGATTGCTTAA
TTCCTTCTCTGTGTTATTTTGAATTTCTTTGAGCTTACTC
AATACAGCTATTTTTTTTAATTCTATTTTTCTATGTTATT
GGGGTACAGGTGCTATCTAGTTACACGAGTAAATTATTTA
GTGGAGATCTGTGAGAACCTGGTGCACCCATTGCCTGAGC
AGTATACACTGCACCATATTTGTTGTCTTTTACCCCTCGC
CCCCACCCAGCTGTTCCCCACAAGTCCCCAAAGTCCACTG
TATCATTCTTATGCTTTTGCGTCCTCATAGCTTAGCTTCC
ACATATCAGTGAGAACATACCATGTTTAGTTTTCCATTCC
TGAGTTACTTCACTTAGAATAATAGTCTCTAATCTCATCC
AGGTCGTTGCAAATGCTGTTAATTCATTCCTTTTTATGGC
TGAGTAGTATTCCATCATATATATACCAGAGTTGGGTGCG
GTGGCTCATGCCTGTAATCCCAGCACTTTGGGAGGCCGAG
GCGGGCGGATCACAAGCTCACGAGATCGAGACCACGGTGA
AACCCCGTCTCTACTAAAAATACAAAAAATTAGCCGGGCG
CGGTTGTGGGCACCTGTAGTCCCAGCTACTCGGGAGGCTG
AGGCAGGAGAATGGCATGAACCCGGGAGGCGGAGCTTGCA
GTGAGCCCAGATCGCGCCACTGCACTCCAGCCTGGGCGAC
AGAGCGAGACTCCGCCTCAAAAAAAAAAAAAAATATATAT
ATATATATATATATATACCAGAGTTTCTTTATATACTTAC
TGTTTGATGGGCATTTGGGTTGGTTCCACGATTTTGCTAT
TGTGAATTGTGCTGCTATAAATGTGCATGTGCAAGTATCT
TTTTTGAACAATAACTTCTTCTCCTCTGGGTAGATACCCA
ATAGTGGGATTGCTGGATCAAATTGATAGTTCTACTTTTA
GTTCTTTAAGGAATCTCCACACTGCTTTCTATAGCAGCCG
TACTAGTTTACATTCCCACCAGCAGTGTAGAAGTGTTCCC
TGATTGGTGCATCCACGCCAACATCTATTATTTTTTGAAT
TTTTGATTGTGGCCATTCTTACAGGAGTAAGGTGGTATTG
CATTGTGGTTTTGATTTGCATTTCCCTGATCATTAGTGAT
ATTGAGCATTTTTTCATATATTTGTTAGCCATTTGTATAT
CTTATTTTGAGAATTTCCTATGTATGTCCTTAGCCCACTT
TTTGATGGGATTGTTTTTTCTCTTACTGATTTGTTGGAAT
TCATTGTAGATTCTGGGTATTAGTCCTTTGTCAGCCCACT
TTTTGATGGGACTGTTTTTTTCTTACTGATTAGTTTAAGT
TCATTGTAGATTCTGGATATCAGTTCTTTGTCAGATGTAT
ATATTGTAAAGATTTTCTCCCACTCTGTGGATTGTCTGTT
TGCTGACTATTCCTTTTGCTGTGCAAAAGCTCTTTAGTTT
AATTAAGTCCCACCTATTTATCTTTGTTTTTATTGCAGTT
GCTTTTGTGTTTTTGGTCATGAAATCCTTGCCTAAGCCAG
TAGCTAGAAAGGTTTTTCCAATGTTATCTTCTAGAATTTT
TATAGTTTCAGGTATTAGCTTTAAGTCCTTAATCCATCTT
GAGCCAATTTTTGTATAAGGTAAGAGATGAGGAACCAGTT
TCATTCTCCTACATGTGGCTAGCCAATTATCCCAGCACCA
TTTGTTGAAAAGGGAGTCCTTTCCCCACTTTATGTTTTTG
TTTGCTTTGTCAAAGATCAGTTGGTGTAAGTATTTGGGTT
TATTTCTAGGTTCTCTTTTCTGTTTCATTGGTCTATGTGC
CTATTTTTTTTTTTTTACCAGTACCATGCTATTTTGGCCT
TATGGTATAGTTTGAAATCAGGTAGTGTGATGCCTCCAGA
TTTGTTCTTTTTGCTTAGTCTTGCTTTGGCTATGCAGGCT
CTTTTTTGGTTCCATATGAATTTTAGAATTGTTTTTCCTA
ACTCTGTGAAGAATGATGGTGGTGATATTTTGATGGGTAT
TGTGTTGAATTTGTAGATTGCTTTTGGCAGTATGGTCATT
TTCACAATATTGATTCTACCCATCCATAAGCATGGGATGT
GTTTCCAATTGTTTGTGTCATCTGTGACTTCTTTTAGCAG
TGTTTTGTAGTTTTCCTTGTAGGGGTCTTTCTACTCCTTT
GTTAGGTATATTCATACGTTTTTTTTTTTTTTCCAGCTAT
TGTAAAAGGGGTTGAGATCTCGATTTGATTCTTTGCTTGG
TCACTGCTAGTGTACAGAAGAGCTACTGATTTGTGTATAT
TAATATTGTATCTGGAAACTTTGCTGAATACTTTTATCAG
TTCTAGGAGCTTTCTGGAGGTGTACTCAGGGTTTTCAAGG
TAAACAGTCATACTGTCAGCAAATAGGGACAGTTTGACTT
CCTCTTTACCAATTTGGATGCGCTTTATCTCTTTCTCTTG
TTGGACTGCTCTGGCTAAGACCTCCAGTACTAAGTTGGAG
AGGAGTGATGAGAGTGGGCATCCTTGTCTTGTTCTCGTTC
TCAGGGGGAATGCTTTCAACTTTTCCCCATTCAGTATTAT
GTTGGCTGCAAGTTTGTCATAGATGGCTTTTATTACACTA
AGGTATATCCCTGTATGCCAATTTTGCTGACGGTTTTGAT
CATAACCTCACCTAACACATAAGGAATCACATAAACTTAA
AGCGGTGGAAAAAGGCATTTCATGCAAATTGTCACCAAAA
GTGAGCAGGGGTAGTTATTCTTATACCAGACAAAACAAAC
TTAAAAGCAACAGCAGTTAAAAGAGACAAAGAGGGACATT
ATACAATGGTAAAAGGCCTCATCTAACAGGAAAACATCAC
AATCCTAAACATACATGTGCCTAACACTAGAGCTTGCAAG
TTTATAAAACAATTACTAATAGACCTAAGAAATGAGATAG
ACAGCAACACAGTAATAGTGGAGGACTTCAATATCCCACT
GACAGCACTAGACAGGTAATCAAAACAGAAAGTCAACAAA
GAAATAATGGATTTAAACTATACCTTGCAACAAACAGACT
TAACAGATATATACAGAATATTTCATTCAACAACCACAGA
AAACACATTCTATTCAACAGCCCATGGAACTTTCTCCAAG
ATAGACCACATGATAGGCCATAAAACAAGCCTCAATACAT
TTAGGAAAACTGAAATTCTATCAACCACTTTCTCAGACCA
CGGTGGAATAAAACTGGAAATCAACTCCAAAAGGAACCCT
CAAAATCATGCGAATACATGGAAATTAAATAACCTGGTCT
TGAATGAGCATTGGGTCAAAAATGAAATCAAAATGGAAAT
TTAAAAATTCTTCAAACTGAATGACAATAATAACACAACC
TATCAAAACCTCTGGGATATAGCTAAGGTGGTGCTAACAG
GAACATTTGTAGCTCTAAACGACTATATGAAAAAGTCTGA
AAGAGCACAAATAGACCATCTAAGGTCACGCCACAAAGAA
CTAGAGAAACAAGAACAAACCAAACCCAAACCCAGCATGT
TGTATTTTTCCTTACACGGGGCACCAGTTGGGTATTGCTC
CTCACAAGAGTGCATTAGCAGACCCTGACCCAAATGCCAG
ACGGATAAAACGTACACTGACACACAGATATTCTGCTTTG
CCAGTCCAGTTGAGTGTCCAACCACCTGCACACCAAGAGA
GGTTTATCACTAAGCAGCTTGCACTCCAGGCATTTATTTA
GTATACAATTAACAATAGAAGCGCTGAGTCAACACACTTG
TGGATAATTAACATGATTAAGAGAGTAGTTCTACAAATGA
TTAAAGCTCAGGTACTGGCGGTCTAAAGTAAATACCATTA
GGGGGCAATACTCCTAGTTGACCTCCCTCCTGAGAGGGCC
ATTTGGCTCAAAGGTTAGTTAATGGAGGTAGGGTAAACAG
ACTTAACTGGGGAAGCCTCTATTGTCCCTAGTATTTACCC
TATGACCTAATGCTCTAAGGTAAAAACTGGCTGCCTTCAG
CCTGTTCAATAATTACAAGCTATGTAAGCTTTCAGCCTTC
CAAAAGGTTTGTGACTATTTCCTATAACTTTCCCTAATAT
TTCCCTTTAATATTTCTGCCACAATCCTGCATGAATCCCA
ACACCAGCAGAAGAAAGGAAAACCAAGATCAGAGCAGAAC
TAAATGACACTGAAACAAACAAACCAAAAATACAAAAGAT
AAATGAAACAAAAGCTGGTTCTTGAAAAGATAAATAAGAT
TGATAGACCATTAGCAAGTTTAACCAAGAAAAGAAGAGAG
AATATCCTTTATCCATATAATCTAGAAAACCTAGAAGAGA
TGGGTAAATTCCTGAAAAATACAACCCTCCTAGCTTAAAT
CAGGAAGAATTAGATACCCTAAACAGACCAATAACAAGCA
GCGAGACTGAAACGGTAATTTAAAATTACCAACAAAAAAA
GTCCAAGACCAGAGAGATTCACAGCAGAATGCTACCAGAC
ATTCAAAGAAGAATTGATACTCATCCTTTTGACACTATTC
CACAAAATAGGAAAGAAGGAACCCTCCCTAATTCATGCCA
TGAAGCCAGCATCACCCTAATTCCAAAACCAAGAAAAGAC
ACAACCAAAAGAGAAAACTACAGACAGATATCCTTGATGA
ACATAGATGCTAACATCCTTAACAATATACGAGCTAACTG
AATCCAACAACATATCAAACAGATGATCCACCATGATCAA
GTGGGTTTCATACCAGGGATGCAAGGAAAGTTTAACATAC
ACAAGTCAATAAATGCGATTCACCACATAAACGGAATTAA
AAACAAAAATCACATGATCATCTCAATAGATGCAGAAAAA
GCATTCAACAATATCCAATACAGCTATTTTATTTTTTAAT
TTATACTTTTAAGTTCTGGGATACATGTGCAGAACATGTA
GGTTTGTTACATAGGTATACACGTGCCATGGTGGTTTGCT
GCACCCGTTAACCTGTCATCTACATGAGGCATTTCTCCTA
ATGCTATCCCTCCCCAGCCCTCCACATGAAGCTGGGGTGA
GGTGACACAAGCCCCACTGTGGCCACCACCACTGGGATTG
CACTGGGTCAGATGTATGTTCACTCAAGGACCTAAGACTC
TTCAATCAGTAGCTGGCAAATCCAGCCAGGCTTGTGTCCT
TCTGGTTAAACCTGAAGCCAACAGTCCTGGGTCTCACCAA
AGCCTTGTAACCACTACCTGGCTACTGCCTATGTTTACAC
AAGAACCTAGGGCTCTACAATCAGCAGGTGGCAAAGCCCA
CCAGGCTTGCATCCTTCCCTTAATGGCAGTGAGTTCCCCC
AAGCCCTGGATAGGTCCAGAGATGCTGTCTGGGAGCCAAG
GACTGGAGTCCAAACCCTTAGAAATTGACATGATGCTCCA
TACTACCGCAACTGAGCTGGCTCTCAAACCACAAGACAAA
GTCCTTCCTATTCTTCCCTCCTCTTTCCACAAGCAGAGGA
AATCCCCGTGGCCACCACCACCACAGGCCCATAGGGAGTA
CTTCCAGGCTACCACTCATGTTTCTCAAGGGCTTTTCAGT
CAGCTTGTGGTGAATGTGCCAGGCTTGGGACTCACCCTTC
AGGGCAGTGTGCTCTCCTCTGCCCCACTGCAGGTCCAGAA
ATGCCATCCAAGAATCAAGGCCTGGAATCGGGACACCAAG
AGTCCACTTGGTATTCCATCCCACTGTGGCCAAGATAGCA
CTTAAGGTACAAGACAAAATCCCTTTACTTTTCCCTCTGC
TTTTCTTAAGAAAGAGTCTCACTATGGCCACCACAGCTGT
GAATGTGCTAGGTCTCACCTGAAGCCAGCATGCCACAGAG
TCTCACCCAAGGCCACTGTGTACTACCTGGTTAACACTGC
TGGTCATTCAGGGCCCAAGGGCTCTTTAGTCAGCAGATTA
TGAATCTTGCCAGAACTGGGTTCTTCCCTTCACAGCAGTG
GGTTCACTTCTAGCCCAGGGTATGTCTATAAATGTGTGGG
ATCTAGGACCTGGAATGGGGACCTGATGACTGCCTGGTAC
CCTCTCCTACTGTGGCTGAGCTGGTCTCTAAGATGCAAGA
AAATCAAAGTCCTCTTTAGTCTTACCTCTCCTCTCCTCAA
CAAAAGAAAGGAGTGACTTTCTTTGCTGTGAGGTGTGCTG
AGCACTCTCTCAGACCACAGTGGAATAAAACTGGAAATCA
ACTCCAAAAGGAACCTTCAAAACCATGCAAATACATGGAA
ATTAAATAACCTGCTCCTGAATGAGCATTGGGTCAAAATG
AAATCAAAATGGAAATTTAAAAATTCTTCAAACTGAATGA
CAATAATAACACAACCTATCAAAACCTCTGGGATATAGCT
AAGGTGGTGCTAACAGGAACATTTGTAGCTCTAAACGACT
ATATGAAAAAGTCTGAAAGAGCACAAATAGACCATCTAAG
GTCACGCCACAAAGAACTAGAGAAACAAGAACAAACCAAA
CCCAAACCCAGCATGTTGTATTTTTCCTTACACGGGGCAC
CAGTTGGGTATTGCTCCTCACAAGAGTGCATTAGCAGACC
CTGACCCAAATGCCAGACGGATAAAACGTACACTGACACA
CAGATATTCTGCTTTGCCAGTCCAGTTGAGTGTCCAACCA
CCTGCACACCAAGAGAGGTTTATCACTAAGCAGCTTGCAC
TCCAGGCATTTATTTAGTATACAATTAACAATAGAAGCGC
TGAGTCAACACACTTGTGGATAATTAACATGATTAAGAGA
GTAGTTCTACAAATGATTAAAGCTCAGGTACTGGCGGTCT
AAAGTAAATACCATTAGGGGGCAATACTCCTAGTTGACCT
CCCTCCTGAGAGGGCCATTTGGCTCAAAGGTTAGTTAATG
GAGGTAGGGTAAACAGACTTAACTGGGGAAGCCTCTATTG
TCCCTAGTATTTACCCTATGACCTAATGCTCTAAGGTAAA
AACTGGCTGCCTTCAGCCTGTTCAATAATTACAAGCTATG
TAAGCTTTCAGCCTTCCAAAAGGTTTGTGACTATTTCCTA
TAACTTTCCCTAATATTTCCCTTTAATATTTCTGCCACAA
TCCTGCATGAATCCCAACACCAGCAGAAGAAAGGAAAAAC
CAAGATCAGAGCAGAACTAAATGACACTGAAACAAACAAA
CCAAAAATACAAAAGATAAATGAAACAAAAAGCTGGTTCT
TCGAAAAGATAAATAAGATTGATAGACCATTAGCAAGTTT
AACCAAGAAAAGAAGAGAGAATATCCTTTATCCATATAAT
CTAGAAAACCTAGAAGAGATGGGTAAATTCCTGGAAAAAT
ACAACCCTCCTAGCTTAAATCAGGAAGAATTAGATACCCT
AAACAGACCAATAACAAGCAGCGAGACTGAAACGGTAATT
TAAAAATTACCAACAAAAAAAAGTCCAAGACCAGAGAGAT
TCACAGCAGAATGCTACCAGACATTCAAAGAAGAATTGAT
ACTCATCCTTTTGACACTATTCCACAAAATAGGGAAAGAA
GGAACCCTCCCTAATTCATGCCATGAAGCCAGCATCACCC
TAATTCCAAAACCAAGAAAAGACACAACCAAAAGAGAAAA
CTACAGACAGATATCCTTGATGAACATAGATGCTAACATC
CTTAACAATATACGAGCTAACTGAATCCAACAACATATCA
AACAGATGATCCACCATGATCAAGTGGGTTTCATACCAGG
GATGCAAGGAAAGTTTAACATACACAAGTCAATAAATGCG
ATTCACCACATAAACGGAATTAAAAACAAAAATCACATGA
TCATCTCAATAGATGCAGAAAAAGCATTCAACAATATCCA
ATACAGCTATTTTATTTTTTAATTTATACTTTTAAGTTCT
GGGATACATGTGCAGAACATGTAGGTTTGTTACATAGGTA
TACACGTGCCATGGTGGTTTGCTGCACCCGTTAACCTGTC
ATCTACATGAGGCATTTCTCCTAATGCTATCCCTCCCCTA
GCCCTCCACATGAAGCTGGGGGTGAGGTGACACAAGCCCC
ACTGTGGCCACCACCACTGGGATTGCACTGGGTCAGATGT
ATGTTCACTCAAGGACCTAAGACTCTTCAATCAGTAGCTG
GCAAATCCAGCCAGGCTTGTGTCCTTCTGGTTAAACCTGA
AGCCAACAGTCCTGGGTCTCACCAAAGCCTTGTAACCACT
ACCTGGCTACTGCCTATGTTTACACAAGAACCTAGGGCTC
TACAATCAGCAGGTGGCAAAGCCCACCAGGCTTGCATCCT
TCCCTTAATGGCAGTGAGTTCCCCCAAGCCCTGGATAGGT
CCAGAGATGCTGTCTGGGAGCCAAGGACTGGAGTCCAAAC
CCTTAGAAATTGACATGATGCTCCATACTACCGCAACTGA
GCTGGCTCTCAAACCACAAGACAAAGTCCTTCCTATTCTT
CCCTCCTCTTTCCACAAGCAGAGGAAATCCCCGTGGCCAC
CACCACCACAGGCCCATAGGGAGTACTTCCAGGCTACCAC
TCATGTTTCTCAAGGGCTTTTCAGTCAGCTTGTGGTGAAT
GTGCCAGGCTTGGGACTCACCCTTCAGGGCAGTGTGCTCT
CCTCTGCCCCACTGCAGGTCCAGAAATGCCATCCAAGAAT
CAAGGCCTGGAATCGGGGACACCAAGAGTCCACTTGGTAT
TCCATCCCACTGTGGCCAAGATAGCACTTAAGGTACAAGA
CAAAATCCCCTTTACTTTTCCCTCTGCTTTTCTTAAGAAA
GAGTCTCACTATGGCCACCACAGCTGTGAATGTGCTAGGT
CTCACCTGAAGCCAGCATGCCACAGAGTCTCACCCAAGGC
CACTGTGTACTACCTGGTTAACACTGCTGGTCATTCAGGG
CCCAAGGGCTCTTTAGTCAGCAGATTATGAATCTTGCCAG
AACTGGGTTCTTCCCTTCACAGCAGTGGGTTCACTTCTAG
CCCAGGGTATGTCTATAAATGTGTGGGATCTAGGACCTGG
AATGGGGACCTGATGACTGCCTGGTACCCTCTCCTACTGT
GGCTGAGCTGGTCTCTAAGATGCAAGAAAAATCAAAGTCC
TCTTTAGTCTTACCTCTCCTCTCCTCAACAAAAGAAAGGA
GTGACTTTCTTTGCTGTGAGGTGTGCTGCCTGGGGTTAGG
GGAGGTAGGTGCAAGCACTCCTTAGCCTTTCCAGCTGATG
TCTCACTAGGTTGGGGCCCCCCACATCCATTGGCTCAAAG
TCCAAAACAGCAGTAGGACTTGTTCAAGAATTGTGGTCCT
TGTGGCCTACACTGCCTTTCAAGTTTATTGACGACCACAT
AGCACTTTAGTCTGCAATGGCGAGGCTTGGTGGAACTCAA
GTTCCAACCACTGGGATGGGCGATTCCAATCTGGCTAGAA
CTGGTCTAAATTCTCCCTCTGTGGGTGGCTGTCAGTTGAG
TTCAGCTAGGTTTTGATTTCTGCTGTGACAGGGCAGCAAT
GAGTTCAATTAACAGTCCCACAAGCATTGCACTCTCCTTC
CTCTAAGTGCTCAGATTATCTCTCCCCACCACACAGCCAC
TGCCATGGGTTGGGGGAAGGATGCGATCAGTGATTCAAGA
CTGTTCCCTTCCCTCTTGAGTGCCTCTTTCAGCAATATGA
AGTTAAAACCAGGTATTGTGGTTGCTCACCTGAGTTTTGG
TTATGAAGATGGTTTTTTTGTGGAGATAGCCGTCACATTT
GGTGTTCCTGCATGAGATATAATCAGTGGAGGATTCTATT
CTGCCATCTTGCCCCACCCTTAATCCAAATAATTGTGATA
TTTTAATAAATATACACAATGTGTTAGTAAATCAGGATAA
TTAGCATATTCATCACCTCAAACCTTTATCATTTCTTTGA
CTTGATAACATTCAATATCCTCTTTTTTAAGGGCCAGCCA
CAGTGACTAATGCCTGTAATCCCAGTACTTCGGGAGGTCA
AAGTGGGAGGACTACTTGAAGCCAGTAGTTGGTGACCAGC
CTGGGCAACATAGTGAGTCCCCATCTCTACAAAATAAAAA
TAAAAAATAGCTGGGCATGGTGGTGCATGCCTGTAGCCCC
AGGTATTCGGGAGGCTGAGGTGAGAGGACTGCTTGAGCCC
AGGAGTTTGAGGCTGTAGTGAGCTATGATCACATGACTGT
ACTGCAGCCTGGGCAAGAGTTGAGACTCTGTCTCTAAAAA
AAGGAAATAACAATAAAATGCAAAATCTTCTAACTATTTG
AAAAAATTTAATGAATTATTGTTTACCACAGTTACCCTAC
AAAGCTATAGAACACTAGAACTTATTCTTCCCATCTAGCT
GTTAACCAACCTCTCTCTATCCTCCCCTCCACAACACCCT
TCTCATCATCTAATAACCACAATTCTACTCTCTACTTCTA
TGAGCTCAAATATTTTAGCTCCCACATATGAGTGAGAACA
AGAGATATTTGTCCTTCCATGCCTGACTTATTTAACTTAA
CATAATGTCCTCCAAGCTCATCCATGTTGCCATAAATGAC
ATAAACGACAGAATTTTATTCTTTTTTTTCTGGCTGGTTT
TCTATTTTGTGTATATATACATTGTCTTAATTCATCTGTT
GATGGACTTTTAGATTGATTCCTATCTTGGCTGTTGTGAA
CAGTGCTGCAGTAAACATGGGGATGCAGGTGTCTCTTCAA
TATACGTACGGATTTCCCTCCTTCACGTAAATACCCAGTA
GTGGGATTGTTGGCTTGTATGGTAGTTCTATTTTCAGTTT
TCTGAGAAACCTCCATACTGTTTTTTCATTTAGTTGGGCT
AATTTACGTTCCCACCAATAGTGTATAAGAGCTAACTTTT
CTCCATATCCTCATCAGCATTTATTTTTTGTCTTTTTGAT
GACAGTCATTCTATCTGGGGTGAGGTGATATCTCATTGTG
GTTTTGATTTGCATTGCCCTGATGATTGGGGATGTTGAGT
ATCTTTTCATATACCTATTGGCCATTTGTATTCCTTCTTT
TGAGAAATGTCTATTCTGATCCTTTGCCCATTTTTAAATC
AGATTATTTATTTTTTACTGTTGAGTTCCCTGTATATTCT
GCATATTAATCCCTTAGAGAATGAACAGTTGCCAAATATG
TTCGCCCATTCTGCAGGCTGTCTCTTCACCCTGTGGATTA
TTTCCTTTGCTGTGCAGATACAGCATTCTTTTCTTGAAAA
CCATTTAATTGAGGTATGATTGACATGCAAAAAGCTGTAC
CTATTTAATGTATACAATTGGTACATGTGGAGATAAGTAT
ACATCTGTGAACAATCTATGCCATAAACTGTCACCTCCAA
AAGTTTCCTTCCCTCCTCTTGATTTATTGTTATTTATCAT
AAGAACATTCTTGAAAAGATAAAATTACAGAAATAGCTAA
CAGATTAGTGGTTGCCACAGGTCAAGGAGGGAGCAGGAAT
AGGAGGGAGGGGGGTATAGCTATAAAAGGCCAACACAGGG
GATCCTGTGGTGATAGAAGTGTTCTATATATTGATTATAT
ATCATTGTCAATGCCCTGGCTGTCAAAATAGACTGTAGTT
TTGCAACATTTGGGAGGGAAACTGGGTAAAAGGTACATGG
GATATCTCTATTATTTCTTATAACTGCATCTCAATCCACA
ACTATCTCAAAATAAAAAGTTTAATAAAAACAATTTTAAA
AAACATTTGGCTGTTGGAGATCTCACAAAATAAGATTACT
GTTGTCTACTTTAAATGACTTAATTATTCTTCTTCCTGGA
AGCAAGAAGTTAGATAAAGTGATCAAGGGAACTCATCAAG
GTTTTCCATAGCTCTATGACCATAGAATGGTATACTGCAA
AATACAGTGTTTAATAGTCTTTAAAAAATAAAAATGGGTT
AAGTTTCATCATAAAGCAATGGAATATGACTTTCTAATCA
CTGAATGAAAATGAAATTATATCTGCTTCCACACTACATG
TAAAACATATAGCTTCCTTTTGAAATTTTTATAAATATAT
TGCATATCAAAACTTACCTGCTCTTCTCTGTCTTAATTCT
TTTAACATTCAATTTCCAGGTGACAAATGCTTTATTCATT
CTGAAAGGAAAAATGCTTCTTATATTCCATATCCATAAAC
CATTTATATGGAATAAATTTAGTAAAAGCTTAGTAATATC
AGAATATTCTCTAGAACATGTTTCATTCATCCTGAGTTAC
CTAAAGTAAATGCTAAACCATATAAATTTTCTCCCAAACT
ATCAGCAGAATATAGAGCAAAAGGTAAAGGTAAATGAAAG
TCCTTATAATTCTCACAGATGCAGGATTCACTTAGCTGCA
GCATTCCAATAAATATCAAAAATGATTTTTAAAATATTGT
TTTCCTTTATATGTTTATTGGCTTACTTTGAAAAGAGACT
TCATACTTCAAGAAAAGTCAAGATTCAATTTTCAGTAATA
ATGAAAAGGTACATTGATAAAAAGTCTCTATAGTGGTAAG
TAGAAAATTAAGGTAATGTATGTCATTTTGATATTATTTA
ATACTTATGTAAAAAATGCACTTGTAATTTTTAAAACTCA
AAGAACCTACATGAGAAGGAATTGGAAAGTTTCCCTGGTT
ATGATTCATCATCAATAATTGTCATGCATTCTGAAAAAGA
CATGCCAACTGTTTCTGCAAATCTCTCTCAACTCTAAATG
AATATTGCCACCTACATTATGCACGTGTGGGACTAGTCTA
ATGCAGTATCACAATTGCTTCCTTGGTAGCCTTTGCATCT
AGAGGAAAACAACCACCTTTAAATAAACACTGAGATGTGA
TACTTGTTTGCCAATGTGAGATTACTTATGTAGCTGGTGA
GAGCTAGTGGGTAGCAGAAAATCGTGGGGATAGGGGTGTG
TCTGAGAAGCCAAACAGCCAATCTTAGTGATGACGTTGGC
TAATTTTGAATCAAAGAAGGCTGAAAGGGGCCTGGAGCCA
TCCAAGCAGTTCAAAGAGAATCCCATGATATCCTTCAAAC
AGGCTCACCCGAGGCCTTGAAAATCAGGACTGCCTCAATC
AAAATCTAGTACCTTGACCTTAAATCCAGTTCCAAAGAAG
CACTCCACATAAGTTACTATTTCACTTTAATCCAAATCCA
TAGAGTCATGGTATCTCAGAACCCTAGAAGATCCCTGAAA
ATCCTTAAGAATCAGAGGGGAACCCAACGGTGTAAGGCGT
ATCTGCACCAGGTCACAAAAACTAATATACCAGAAAAGTT
CCATGAGGTAAAACAATGATGCTGATGGTCTAATCACCCC
TGTACTGGCATCACCAGCTTAAGTTGTTAACACTTCATCT
TTATCTCATTTTTCTATTTGAAATATTACCTTTTACAATA
TCGTGATCTAAGAAAAACTATGAAAATATTAAAAATAAAA
TTTAAAATTAAGTAAGTATATTAAGTATATATAAAATTAA
GTACAAATTAAGTAAACATAAAATTTAATTTATTTTTTTC
TTAACATGAATAAAGAAAGTGAATCATTTTGACTATAGAC
TTTGATACCAAATGTCATGTAAAAAGATGATTCTTGTCCC
AGTTGCAGCTGAATTTAAAAAGTTTAATAAATGATAACTA
TTTAGAGCACAGCAGACCCTGAGGATGTATCAAAAGGCAA
GCATAACAGTGGAAAGTCTGACACTGACAGAGTCTCAAAT
AAAAAGATACAGAAAATATTACTTTGGATACTATCTTAAA
TTGATAACCCAGAATCAAAAACCTATCTAGCCCCAATTCT
AGCTCCTAAATTACAGGGATGCAACTATCACCTCTCTTTG
ACGAGAAACTTAGAACTGTTACTCAGTCACCTACGCTACA
TGTGACAGGTCCCAGAAAATAACCGAACCAGCTTCATTTC
CTACCAACTTCATTCCAGGAACACCACTTCTACTGTCAAA
TCCATACTAAACTAGTTCCTGCTTCACAACTTTGAAACTT
GCATCTTCTGGAGCTCCCACAGGGCTGCCTCGTTTTCATC
ATTTAGGTCTCTGCTTCAATGCCACATCTCCGACCATCCT
ATCTAAAGAACCAATGCACACACACATCTCTAATTCCCTG
TTTTATTATATTTCTAGGCCTCATCACGATCTGAAATTAT
TTATTTACCTATTATTATCTATCTCCTTCCATTAGAATAT
AAGTTCTATAGGAACAGAAACCTTGTATATTTTTTCGTAG
TTCTGTCTCCAGTTCTTAACACAGGTGAAACAAAATAGGT
ACACAATAACATTTATTCAATAATTAATTTCTCTGTCACA
AAATCCTTCTTCTCTTACCAAAAAAAAAAAAAATTCTCAG
GTCCTTAGTTATTCAAGCTATTTACATATTAAATAAACAA
TTTAAAATATTATTTATCTGTTTTCCTAGTCCCCAGCAGA
CAAGAACATATCACAAGAAAAAGCAGACATTAGAGAAGAA
ACAAGAAAATTATAGAACTAGATACAAACACTAAAAGAAC
AATAACCTGGAACTACTCTGTGAGGAATCAGTCTTGGGAA
TCCTAATGTGATGTGATATAACATAATGTAACATAATGTA
CCTTAAAACTAGATAAATTTTTAATCATGAACTTGAATCA
ACAAGCTGCCTCCAGCTCCCTTACTCTGTTTTATTTTCCT
TCAACCACATTTAGTCTCCACTCAATATTTCACATATTTG
CATGTTTTCCATTCTCTCTCACCCACTATGATATACATAT
TTGAGTGCAGGACAATTGCTTGGTTTGTTCAATACAATAT
CCCTGGCATCTAGAATATGCCTGGTTCTTAACAGACTCTC
AATAAATATTCATATAAATAAATATATGCACGGAAAAAAA
GGCAAACCCAAGCCAACATAGCTGACTCTTGAACAACATG
GGTTTGAATGGCACAAGTCCATTTACATGTACATTTTCTT
CCACATCTGCCACCCCTGAGACAGCAAAACCAATCTCTAC
TTTTCCTCCTCCTCCTCAGCCTACTCAATGTGACAATGAC
AAGGATGAAGAACTTTATTATGATCTACTTCCATTTAATG
AGTAGTAAATTTATTTTCTCTCCTTATGATTTTCCTTTTC
TTTCTTCTAACTTACTTTATTGTAAGAATACAGTATACAT
GTACCAGACAAAATATGTTAATGATTGTTTATGTTACTGA
TAAAGCTTCTTGTCAACAGTAGACTATCAGTATTAATAGC
AAAGTTTGGGTAGAGTCAAAAGTTATACTCAAATTTTGAA
CTGTGTAGGGGGTCAGGGCCCCTAACCCTTGCATTGTGGC
AGAGTCAACTGTAGGGTGTATTTAAGTTTGCTTGACTATA
AAATATTTTTACAATATTTATCCAAAAAGACTAAAATTAA
GAGTTGTAATACTGAAAAGGGTAAACTTCCTTCACCTAAA
AAACTTTTATGGAACATCCCATTCCTCTGTAACTTATGGC
ATTTCCTCATAAGTTACCGGTAACAAATGCTTTATTAATT
CTGAAAGGAAAAATGCTTCTTAAATGCCAAAATTATTGGC
ATTTCTTCATAAGTTACAGAGGAAATGGGGTGTTCCATAA
AAATTTTTTAGATAAAGGAATTAGTACTATTTTCTACTGG
TATTACTGTAGTAGAACCCAGATGTCAATCGGGCAACTGC
TCCTTCAACAGGATCAAACTACAAAGAACTGGTTTCATTT
TTTTTCACCTCACCGGAAATCAGAAAATATCTTGAATTGA
CGTAATAAATAGTAATGTCTTCTTTCTGATAGCCATTCCA
AAGTAGGTATGAGTTCTACTTCCTCTATACTACCAACGAT
ATTAGTGACCTACAAAATAAGGCACAAAAGCATTATTTTA
TTTATTTTAAAAATATGTACTATTTTCAAGAAATTAAGAA
AGCCTGTATTTGGCTGATAACTTCTTGACTTTATAACTAA
GTTTTTTCCATGTATGAATCCTCAGCTATTTTATCTATAC
CCAAATTTGATTTCCCTCAACACACTGCTTCTACACTTGC
TATTTTCTTTTTTTTTTGTATTCTTTTATTTTTTTATTTA
TTTATTTACCTATTATTATCTATCTCCTTCCATTAGAATA
TAAGTTCTATAGGAACAGAAACCTTGTATATTTTTTCGTA
GTTCTGTCTCCAGTTCTTAACACAGGTGAAACAAAATAGG
TACACAATAACATTTATTCAATAATTAATTTCTCTGTCAC
AAAATCCTTCTTCTCTTACCAAAAAAAAAAAAATTCTCAG
GTCCTTAGTTATTCAAGCTATTTACATATTAAATAAACAA
TTTAAAATATTATTTATCTGTTTTCCTAGTCCCCAGCAGA
CAAGAACATATCACAAGAAAAAGCAGACATTAGAGAAGAA
ACAAGAAAATTATAGAACTAGATACAAACACTAAAAGAAC
AATAACCTGGAACTACTCTGTGAGGAATCAGTCTTGGGAA
TCCTAATGTGATGTGATATAACATAATGTAACATAATGTA
CCTTAAAACTAGATAAATTTTTAATCATGAACTTGAATCA
ACAAGCTGCCTCCAGCTCCCTTACTCTGTTTTATTTTCCT
TCAACCACATTTAGTCTCCACTCAATATTTCACATATTTG
CATGTTTTCCATTCTCTCTCACCCACTATGATATACATAT
TTGAGTGCAGGACAATTGCTTGGTTTGTTCAATACAATAT
CCCTGGCATCTAGAATATGCCTGGTTCTTAACAGACTCTC
AATAAATATTCATATAAATAAATATATGCACGGAAAAAAA
GGCAAACCCAAGCCAACATAGCTGACTCTTGAACAACATG
GGTTTGAATGGCACAAGTCCATTTACATGTACATTTTCTT
CCACATCTGCCACCCCTGAGACAGCAAAACCAATCTCTAC
TTTTCCTCCTCCTCCTCAGCCTACTCAATGTGACAATGAC
AAGGATGAAGAACTTTATTATGATCTACTTCCATTTAATG
AGTAGTAAATTTATTTTCTCTCCCTTATGATTTTCCTTTT
TCTTTCTTCTAACTTACTTTATTGTAAGAATACAGTATAC
ATGTACCAGACAAAATATGTTAATGATTGTTTATGTTACT
GATAAAGCTTCTTGTCAACAGTAGACTATCAGTATTAATA
GCAAAGTTTGGGTAGAGTCAAAAGTTATACTCAAATTTTG
AACTGTGTAGGGGGTCAGGGCCCCTAACCCTTGCATTGTG
GCAGAGTCAACTGTAGGGTGTATTTAAGTTTGCTTGACTA
TAAAATATTTTTACAATATTTATCCAAAAAGACTAAAATT
AAGAGTTGTAATACTGAAAAGGGTAAACTTCCTTCACCTA
AAAACTTTTATGGAACATCCCATTCCTCTGTAACTTATGG
CATTTCCTCATAAGTTACCGTAACAAATGCTTTATTAATT
CTGAAAGGAAAATGCTTCTTAAATGCCAAAATTATTGGCA
TTTCTTCATAAGTTACAGAGGAAATGGGGTGTTCCATAAA
AATTTTTAGATAAAGGAATTAGTACTATTTTCTACTGGTA
TTACTGTAGTAGAACCCAGATGTCAATCGGGCAACTGCTC
CTTCAACAGGATCAAACTACAAAGAACTGGTTTCATTTTT
TTCACCTCACCGGAAATCAGAAAATATCTTGAATTGACGT
AATAAATAGTAATGTCTTCTTTCTGATAGCCATTCCAAAG
TAGGTATGAGTTCTACTTCCTCTATACTACCAACGATATT
AGTGACCTACAAAATAAGGCACAAAAGCATTATTTTATTT
ATTTTAAAATATGTACTATTTTCAAGAAATTAAGAAAGCC
TGTATTTGGCTGATAACTTCTTGACTTTATAACTAAGTTT
TTCCATGTATGAATCCTCAGCTATTTTATCTATACCCAAA
TTTGATTTCCCTCAACACACTGCTTCTACACTTGCTATTT
TCTTTTTTTTTGTATTCTTTTATTTTTTTATTTATTTATT
TATTTATTATTATTATTATACTTTAAGTTCTAGGGTACAT
GTGCATAACGTGCAGGTTTGTTACATATGTATACTTGTGC
CACTTGCTATTTTCTAATGCTATTTCTTGTGCTCCGACAG
AGAGAAACTTCCTCCTCACCCTGAGATACTTTTCACAAAT
AGCTGTTCAAATTTGAGTCTCACAATTTTTACATTTTCTA
TAAAAGTAGTATTTATGAACTTAATTTTGGCTACAGAGAT
GCAGTAGTCCAAATTGGCTTATAATCTCACTACCCACATA
TCCTATATTGACATTCAAAAACTACATGCCCTTCATCAAG
GAGTTCTCTCTCTTCCCATGAGTGGCCCTCCCCTATCTGA
ATGTCACTATTAAAAAAAAAATTTTATTCCAGAGATAAAA
GTATGCATATTTTTATCAGCACATATGTATCTATGTGTAT
ATTCATATATATATATAGAAGTTTTTCCTCCATTCTCACT
TGATACTATTAGAGGTATTTCTGTATCTGCACATACAGAT
CTACCTCATACAAAGATGTGGTCTTGCCCATGCATAAAGT
TCATTTTAGTTGGGAGGCTGGGAGGGCAGAAAAAGGCAGA
CAGACATTAAACAAATCATTAAAACAAGTAATTATATATT
TTCAACTTGTGATAAATATCAAAATGCTATATAAGAGTGT
AAAAGGGGGATTTCTACATCTGGCAATAAAGTTTCTGACA
AATGTGCCAATAAAGAATATTCTTTTCTTTATTATTATAG
TTCCCATTATGTTAGCAAATGCTTGTTTTGTAGTTCTTCC
TTTAAAAATTTACTCCAAGTATTAACAAAGTATTTGATAG
ATGAAAAAATTTATTAAAGTTGAATCTCCAAACCTAAATC
TCTACACAAAAGGAAAAACTTCACTATTAAATAACATTCT
CCCAAGCAGATTCTTATACACAAACTGTTCCACAAATGAC
CAAGTATCTCTGAAACAGAAAGATAAATGTACGCAATTAA
ATTCTACATTGGATAATATTTTTGTATTGTAATTCCGAAA
GCTTAAAACATCCATTAAACATTACCTTTGAGATAAATGA
AGCAGTAATAACCCAAAATTCTTTGCAATGTTTAGCGGTA
TGAGCCGATACTACCTGAAGATCATACGGATTGTAAAGGG
CTTTAGGACTTTTCCGAGGAAGGCAATATACAAATTCTCC
ATCATCTTCCAAAGGTTTCTGAGATTTAAAAAAATAAAAA
TAAAGAAATTTAATTAATTTGACTAAATTAACAAAATTAA
TATAATGGCTGAACTGATTATCCACTAAATTGAAACAATT
TAAACACAGATTAAAAATAAGAATACTATATTTGGAGAAC
GCTAACATCAAATTGTGCCTAAACAATGTTCAACAAAGAT
CAATCTTATGAAAGATTTAACATATTTAATTTTCATCCTT
AAAAAAGGATCCTTAATTCAGAAAAAAATATCTATACGCT
TAATAATACATGCTTACTAATCCAAAGAACTCGACGACAT
ACCTTTTATATAATATGCCATCTTCCAGTATTTGTCTGCC
AACACCAGAAATCTTTGGGCACATTAAATTTGTCATTTAT
TTTGATAATGATGGCGGTTTAGTATAAGATAAAAATAGCT
ATTATTTGTTAAGTAATAAATAATGAGTAATAACTCTTTC
ATATACATTATCTTTACAACCATAAGAGTTTAATCTATTA
ACATTCACCTCTCAAATTTAAAGAAACTAAGGCTTGATAT
TTTTAATCTCACTAAACAATTGCAGAAATTAATACTTCGA
GGGAACTGAGTGAGGTGGCTCACGTCTGTAATCCCAGCTA
CTCAGGAGGCTGAGGTGAGATCACTTGAGCCCAAGAGTTT
GAAGCTGCAGGGAGCTTTACTCACACCATTGTGGCTTCAG
CCTAGGTGACAGAGAAAGACCCTGTTTTTCAAATTTAAAA
AAATGAATATTTTGATAAGTTAGATAATTTGAGAAAAGTC
ACAAATTCAGGAAATGGTGAACTAGGGATGTGAATCCAAG
TCTGACTCTAAACCCATATTCTAAGCTATTGCAATAAATT
ATAATGCCTCTCCCATACTTGGCATTGAAAAATCAGCCAT
TACACATTAAGGAAAATTTTAAGTAAAATGTATTTATTTT
AGCTTTAAAATAAAAGTTTCCTGAAACTTTTAACTTTTAT
GGATAAAAAATTCTAAAATCATAAGAAAACTTTAGTCTTT
TCTGGATAAATTTTACCATAAAAAAGCATTTAGTATTTAG
TGATGTCCTCAGAAGCTATTTAATTGTGTAACTAAACGGT
TTCCAATCATTGTAGTTTTAAATTTTGGATCCAGTTTTAC
ACTTTTTAAAATTCTGTCTTCCTTGAAGATTACTTGTTTC
TTCTCAATTATTTTAGCTGTTTCACTTTCTTACTTCAGCT
TCTAATATAATCAATATTAAACCCTCAAAAACAAGTTTAA
AAACTGCAAATAACAGGAAATAAATGAGCTCTAAATGATG
ACTTGTATAATGTATGACCTTTTTAATTGTTATTTGGTTA
TTTGAGTCATTTATGTTCTAAATTAGGTTTCAAAACATTA
CTAAGAAACAAGATAGATACAAATCTTCCAAATGGATCTC
ATATATAATTAAAAAATCAAATCATAAAAGCATAAAAATA
TGTTCCAATTAAATTATTTTTTCAATTAAAAACAAGTGTT
TAATCATATTCTCAATCCTTTCTTCACACACAAATGAAAT
TCACTTTATTTGAGAGTCCAAGGAACCCATGTACAGCTAT
GGTTTTGTTTTGTTTTTAAACTACTGTGCCCACCACCTGC
CAGGCACCATGGCATATATTTAATTTTCACAGTCCTCCAT
GGTAACTATTATTATCTCCATTTCAAGGTCAAAAAACTAA
AGCTCAAGAGGTTAGGAACTTGATAACATGGTGAGTGTAC
AGGTTCAAAACTAGGTAAATCTGATTCAATTATACATGTA
CTTTCCTTCGCATTGTTGCCTCTGAAAAATGATCAAAAGA
TGATTTATCTTCATGGTAACAGTGTAGAGCAGGGCAAGGT
GCCTGTTTTTGTAAATAAAGTTTTATTGGAACACAGTCAC
ATCCATTTATGTATGTATTATCTATCAATGCTTTGGTACT
ACAGTGACAGAGTTGAGTAGTTGCAAAATCTAAAGTATTT
ATTACCTGGTCCTCTTCAGAAAAAAATCTGCTGATCCTTG
GTTGGGAGCAGTGGTTCTTAATTGTGTATTAGAATCGTGG
AGAACTGAATAAAATACAGATTGCAAGGCTCTGCCTCCAA
AGGTTTCTGATTCAGTGGGTCTAGGGTGCAGATAAGAATA
TGTATGTCTAGTAAGTTCTAAGGTGATTCCAGTGTTGCTT
GTCTGGGGACCACATTTTGAGAGTCCCCTTTCTAACAGTA
GGGAGAGATGATCCTGTTCAATCTTAGAGCACCTGTAATA
AATGAGGTCTCAGGACACAAACCTTAGTTCTTACCACAGC
TTCTACCCTCTGGTCATGTGACCTTGGACAAGCTAAAATT
TCTCTGAAGACAGAGGCTAATGGGTAAGAAAAAAATGAAT
AGCATAAGGAAACACAGACCAGATGAGATAGAAAATCAGG
TACCAGGGAGTTAGAGTGTGAGAAGAATAGAATGTTACAT
TACCTAACAATTTCTTCTTAAATCACAGAAAAAGTGATAT
CCAGAAACCAAACAGTAGATTCAAGTTTCAGGCAGATGAT
ACACCTTTCCTGGGGACTCACTCAAAGAAAGTGATAAGAG
GGGACAAACACAAACATTTTGATGTGTCATAGACTTAAAG
TTTATATGCTTGATCTATTCTCCATTTCTTAAATAAGTAA
AATGAAATGATGTCAAATACTTTTGCATTTACCATGAAAT
AATTGTAACTTGATATTAATGTAATGTTTGACTTTGACAT
AATATCTGAAATGAAATAAAAATAAAAATATAATTTCAAC
ATTGATTTTTAAAGATCAAAATTAAATAAAATAGAACAAT
ACCTTTAAAGTAATCTTCTGAACTGCAATTTTGGAACTTC
CATATTTCAAACTGTGCTGCGGTAATACAGTTTGCCAACC
AAGCTTTTCTCGTAGCCTAATAATATTTCTTATCACATCA
TCATCTTTTGGTTCTGGTATAGAACAATTTAAAAATCCAA
TATAAGTGCAAATGTGGGCATCACTTAAGGATAATGCAAA
ATATTCCAAATATTTCTATATAGAGAAAAAATCTAAATGG
TAACTTAAATGATTATATTATTAGAGGAGAAAATATAGCT
TAAAATTCAGTTTTAACAGAAGTTGGAAAGAGGGAATAAT
ATTTATCAATTTAAGAAAGACGTCACGAAAGACCTAATTC
ATAATTACACAGGTAGTAATAAGAGAAGAGACTAGGAACA
GGAACTGGTTATAAGGCTTTTCTTAATAAATGCCTAGGCT
GGGGGAGGGGCAGTTGGATCAGAAAAGCAGGGATGACAGG
GTGGGATGGAAACATTTTTCCTAAGGATACTCATCCCACA
GACACCTTTCAGATCATCTCTCACTTAATCTCTTAGCCAA
CAGTTGACAATCCTCTCGTTCTTGAAAGAGTCTCTTTTCT
TGGCTTTTATTCACTATGCTATACAGGTTGTCCTGTTGGC
CCTTAAACTTATTTTCTTGATAGAACAAATCTTGGAAAGA
GAAGCATACAGAAAGTCATGCTAAGAAGTTATATTTCTGG
CCCTCTAGAAATTACAAACAACATTGGACTAAAACAACTT
CTTTTCTAAGGATTAAATGAGACTTGAGTTCTTGTATAAG
ACAGTATGATAACTAGGATGAGGCACTTGCATGACTCTAA
GAGTGAGTCCCTCTTTACATTTTGTGCCCTAGGTGAGGTA
TTGAAAATTAGTATTAAGGATATGGTACAACTGTGTATGT
CTGACAAGAGGATAAGTAACATTATAGACCCAGATATAAA
AATATATACCTTCTAGAAATCAAAATAGTGTGGTATTGAC
ATAGAAAAGCAAAGAAGTAGAACAAATTAGAGTTTCGAAA
TATAACTACGTATACAAGCCAATCTAATAAGTGAAAAAGA
TAATTCAAATCAACAGAAGAACGATTAACTATTCAATAAA
TCATAATGCAAAAGTGGTTAGCCATTTGAAATAAATATGC
AGTTATATGCAAGCATAAATTATAGATGGATTAGAGCTGT
AAATGTGGAAAAACAAATTATAGAACTACTAGAAGAAAAT
ATGGCAGAATATGTTTATAAAACTGGGGTAGTGAAGGCTT
CTTGAAAAAGAATCAAAGCATGTTAAAAGGAAAACAATGA
TACATTTGACTTGCTCAAACTTAGCAACTTATATACAAGA
AAAACCACCATACACAAAGTTAAAATGTAATTAACACATT
TTAAAAAGATGTTTATAACCTATATAACAGGCTATAGATT
ACTATACCAAATATCTCAAGAATTCTTAACGATTAAAAAA
TAAACATTTTGATAAAAAGATGAACAAAAAATTTACAGGA
AAAGATAAACGGCCCATAAACATATGGAAAAGTATTCAAC
CTCATTAGTAATCAGGGAATTGCGAATAAAATAAAAATTA
AAACACATATCTCACTCAGACTGGCAAAAAATTTAAAATT
GGAAAATATCAGCTATTGGCAAGGGTATTCCCCTTGTGTA
ATATCATGAAAGTATCATAAATTAGCATTTTCATTTTTGA
GTGTGATTTGGCAGATTCAACAGATCTGACAAAGACTGTT
CAAAAATGGAGGCAATTTCAGCAAATAAAGAACCCTTTTT
CAGAATAAATAGTAAAATATAAGGAAGGCATAACTTTCAA
AAAGCTGGAAAGAAAACATCTTTCTAAAAAAGAGTTAGGT
TAGTTCATGACAGAATCAAGAATGCTTACTAAAAAGAAAC
AAGGTCAGGAGTCTGGCAAATTTTGGCTGGGTCCTCTGCT
CAGGGTCTTACAGGACTGAAACCAAAGTGTCAGCTGACCA
TGCCCTTATCTGGAGGCTGGGCTAGCGAAAGACTTGCCTC
TAAGCTCCTCAGGTTTGAGGTGGAATTCGTTTCCTTATGG
CTGTATTACTGAGGTCCCCATTTTCTTGGTAGTTGGCTGG
GTACAGTTCTCATCGAACTTTAGGGTTCTTGCCATGTGGC
CCTCTCTACAACACGGCAGTTTGCTCCTTCAAAGGCAGTG
GCAGGGCCTCTGCTACTACTTGCGGTCTCTTAAGGGTTTA
TCTGATTAGGTCAGGCTTGCCTCTAATAGTCTCCTTTGAT
AAATTTAAAGTCAACTGATTAAGGGTCTTAAATAATCTGA
AAATCCCTTTGCCATATAAATAATATAAAAGCATGGGAGT
GATAGTCTATCTTATTCACAGGTTCTATTTCCACTTAGGA
GTAGGCAATTATACAAAGCATGTACACCAGAGGGTAGGAA
TACTGGAGGGCATATTAGAATTCTGTCTACAACTTCCTTT
TTAAAAATGACTAAATGTTGTTAAATCCTGGTAATGAGTA
CATGAATACTAAATTATTTTCTCTATATTGTATATTTGAA
ATATTTAATAATTGTTTTAAAATCTAAACAAAATGCTACT
TAGGTCTTTGCCAGTTTACGTATTCATGAATTTATAGAAG
CTAAATGAGGGAAGCAAATTAAAGAAATGCAATCAGTAAA
GAATTAGAATTTTATCTATCTGGCAACCATTAAACCTAAA
TTACTGGCCTTTCTTACACTAGATACCAATTTCAAAACAC
TAAAGGACAATGCAACTAAATACTAAGAATTCTTAATGTA
CAGCAACATTTGTTGCAATAAAGCCACTGTATCAGTTTCC
TGGATGCATGATATGGTGTGGCTCTGTGTCCTCACCCAAA
TCTCTCACCTTGAATTGTAATCCCCATAATCCCCATGTGT
CAAGCGTGGGACCAGGTGGAGTAAGTGGATCATGGGGGTG
GTTTCCCCCATGTTGTTCTCATGATAATGAGTGAGTTTCA
CGAGATCTGATTGTTTTATAAGCATGTGGCATTTCCCCTG
TTTGCACTCACTCCATCCTGCCACACTGTGAAAAAGGTGC
CTGCTTCTCCTTTACCTTCCACTATGATTGTAAGTTTTCT
GAGGCCTCCCCAGGAATGCAGAACTGTGAGTGAATTAAAC
CCCTTCCCTTTATAAAATACCCTGTCTCAGGTATTTCTGC
ATAGCAGTGTAAGAATGGACTAAAACAATGCATAACAAAT
TACTGCAAATTTAGTGGCTTCAAACAACATGTATTTACCA
TCTCACAGTTTCTGTGGGTCAGGAGTCTAGATACAGCTTA
ACTGCATCCTCTGCTTAAAGTCTCAAAGGACTGAAACCAA
AGTGTCAGCTGACCATGCCCTTATCTGGAGGCTGGGCTAG
CGAAGACTTGCCTCTAAGCTCCTCAGGTTTGAGGTGGAAT
TCGTTTCCTTATGGCTGTATTACTGAGGTCCCCATTTTCT
TGGTAGTTGGCTGGGTACAGTTCTCATCGAACTTTAGGGT
TCTTGCCATGTGGCCCTCTCTACAACACGGCAGTTTGCTC
CTTCAAAGGCAGTGGCAGGGCCTCTGCTACTACTTGCGGT
CTCTTAAGGGTTTATCTGATTAGGTCAGGCTTGCCTCTAA
TAGTCTCCTTTGATAAATTTAAAGTCAACTGATTAAGGGT
CTTAAATAATCTGAAAATCCCTTTGCCATATAAATAATAT
AAAAGCATGGGAGTGATAGTCTATCTTATTCACAGGTTCT
ATTTCCACTTAGGAGTAGGCAATTATACAAAGCATGTACA
CCAGAGGGTAGGAATACTGGAGGGCATATTAGAATTCTGT
CTACAACTTCCTTTTTTTAAAAAATGACTAAATGTTGTTA
AATCCTGGTAATGAGTACATGAATACTAAATTATTTTCTC
TATATTGTATATTTGAAATATTTAATAATTGTTTTAAAAT
CTAAACAAAATGCTACTTAGGTCTTTGCCAGTTTACGTAT
TCATGAATTTATAGAAGCTAAATGAGGGAAGCAAATTAAA
GAAATGCAATCAGTAAAGAATTAGAATTTTATCTATCTGG
CAACCATTAAACCTAAATTACTGGCCTTTCTTACACTAGA
TACCAATTTCAAAACACTAAAGGACAATGCAACTAAATAC
TAAGAATTCTTAATGTACAGCAACATTTGTTGCAATAAAG
CCACTGTATCAGTTTCCTGGATGCATGATATGGTGTGGCT
CTGTGTCCTCACCCAAATCTCTCACCTTGAATTGTAATCC
CCATAATCCCCATGTGTCAAGCGTGGGACCAGGTGGAGTA
AGTGGATCATGGGGTGGTTTCCATGTTGTTCTCATGATAA
TGAGTGAGTTTCACGAGATCTGATTGTTTTATAAGCATGT
GGCATTTCCCCTGTTTGCACTCACTCCATCCTGCCACACT
GTGAAAAAGGTGCCTGCTTCTCCTTTACCTTCCACTATGA
TTGTAAGTTTTCTGAGGCCTCCCCAGGAATGCAGAACTGT
GAGTGAATTAAACCCCTTCCCTTTATAAAATACCCTGTCT
CAGGTATTTCTGCATAGCAGTGTAAGAATGGACTAAAACA
ATGCATAACAAATTACTGCAAATTTAGTGGCTTCAAACAA
CATGTATTTACCATCTCACAGTTTCTGTGGGTCAGGAGTC
TAGATACAGCTTAACTGCATCCTCTGCTTAAAGTCTCAAA
GGCTGTAATCATGGTGTTGGTTGGTAATGGATTCTCATTT
GGAGGCTCTATTGGGAAAAGATCTGCTTCCAAGCTCCCTG
AGGTTGTAAGAACTTGTTTCCTTGTGATTTGAGTCATAGT
AGCTTGCTTCTTCAAAGCCAGCAAAGGGGAGAGACTCTAG
AACAAGTCCACCAGCAAGGTGGAGTCTTGGATAATGTAAT
ATAATCACAGCATTGACAGCCCATCACCTATTAGTTAGAA
GCATTCACAGGTCCTTTCCACATTTAAGGGGAGAGAATTA
TACAAGGGCATGAACAACACCACGTCTGTGCAAGTTTTGT
GCTGTATGAGGTACTTATAATTTTGAGGATATTTATTTAA
AGAAAGGGCGAAGCCTGTGTGAGTCAGGGGCCTTGAAGCT
TAGGCTTCAATAGCTTTATGATAAATCTACCTCTGTATCA
TGGTGTTTCAATGAAAATAGAAAAGTTTTCTTTCTCTTAT
AAAATGTAAAATATTAATACTAAGAAGAATTTCAGGCATA
GAGAAAACACAAACTAGAAGATGTTAGTGGAAGAAAATCT
ATTTAAATAAACTATTTATTTGGAGATTTAAACTCTTTAT
CAGACAAAGGTATAAAATTGTTAAATAAAATGAAATCATC
ACGTTTTACTACAGTGATATGTAAAACACTATACAGTTTA
TATTATAGTTCTAAAATCATAGCCTTCAGAGATTGTTCTT
AATTAAGAATAGTGATTAAACAATCTCTGTCAATTATTCA
ATGTAATATTTTAGATTTTCAAAAAGAACTTAAAAAGCAT
TTTAATAATCCTTTAAGCAACTAAACACATAAAATTCAGT
AATACTGTTTTTTCTAAAGTCAGTGTCCAATATAAGCAAA
CAAACCACAGAATAATTTGAAAAAGTACCGTGATTTCTAA
GCAATCTGGTTCAATGATACCACATACCTGTTCTATCATA
TGACACAGGCCTGGCTTTCCTAACTTTTGGACAAGCATGA
GTTTGATCCTTTTTTCTCCATGACTTCCCTTTCTCCCTAA
GCGAAGCTGGTTCTGGAGAAACCATATGTTGTTGAGTTAT
ATTTTCTTTAAGGTAATCTGAAAATAAAACCATTATTAAC
TGAATAACTAGTGTGAGATATAAATAATACCATAGTAATT
CCACATACCCAGCAATACAGTTAATGATTATATAAGGCAG
TATAGCATAGTAGTTAAGAGCACAGGCTGCCTGGGTTCCA
AGCTCATATACAAGCTTTAACACTCATAGTCATGTGATTT
ACTTTGTAAGTTACCTATCTGCCTTGCTTTCCTCACCTTT
GAAATGAGAATTGTCATAGTAAGAACCTCATAGGTTGTTA
CAAGAATTAAATTAGTTAATACATTTAAAGCACACAGTAA
GTGCTTACTAAGGTGAATGTTAGTTAACTTTATTATTAGG
TTGATACAAAAGTAATTATGATTTTTGAATATTATACTAA
ATCTTTAAAGTGTGAATCCTCACATGAAATAAATACAGAA
ATGAACCTTTTTATTAACTGTAATTTGATAACTGAGCAGA
GAAAATATTTAGATATAAATACAGAAAAGTAACAAAAGGT
CTATTTCTTATTTTGTCTATGGTTTGCCTAATTGGTAGAC
TTAACACATAGAAGAATGGGGAAAATAGTAAAAACAGAGC
TTTGAAGAAAGAAATACATTGTCTTGTTCTCATTCATTTA
ACAAATACTTCTGTAGTGCAAGGCACTGTGCTACAATTTA
GGAAGGCAAAAGACAGGATAATTACAAACAAAACAAAGGG
GTACAAATGAAATAAATAATAAGTTTTATTTCAACCAATA
ATCCTAATTCAGAAGAAAGAGAGATAATTTCCCACTTGTA
TAATCAGAGGAAACCACAGACCTCTCCTGTTCCAAAGACC
AAATGTTGAATGATGGTAAGGCTTTCAATTGTGGGGTAGT
GAGAAGAAGGGTAGCTGGGGATGAGAGAAAGATAAGAAAA
CAAGAGAATTGTTCAGGAGATCACAATGAAAAAAAAATTT
GGCATTAGTGGAAAGATTCGTGAGGTAGTTGTGAAAACTT
TCTTCTATCTTTAAACTCTATTCCTCTCTACCTTAGCTGA
AATCTAGTTATTCCCCATGGCACTACTGACATGCGACCCT
CTGGTTAGTGGCTGTATATTCCCACACTCCATTTACCTCA
AGATTGGAAAGTGAGCTTGTTTTAACACTCCTCACTCTCC
ATTCACCACTTCCAAATCATTACAACTTGCCCTCTTTCTT
TAATAAATAACATAAAAATCTATTCCTTTGAAGCTCATGC
TTTTTGATTACACTATATTCTTCCACTTTTTATTGATAAG
TACCAATTGCCTGGTCACTCAATCTGGAACTCTGGCTAAA
GGGAGAGCCAACTTTCACCATACTAAATCTGCCATCATGT
GGATGACTTCAGTGTTCACGAATTAAGACCTGTCTAAAGC
TGTGCTCTCCTCCCCTCTTTTCTGGATGTCCTCCCATCAC
TAACTCTACATAAACCAACCACATTCCCAATTACATAATA
GTGCTTGTCATCACTTGCCCTCCATCCTCTCAGCTTGTTT
AATTCTCCCAACATGACCATTCTTTAAGCTCATCAGGAAC
TCCAGTCCATTGCTCTATTGCTTTCTTACAATCCATCATC
CTCTATTTTATTTCATCTTTCTCTTTATCCAGCTTAGATT
ACGTCTTTCCGCAGCACTCTTGCCAATATCCTAAACTCCC
TCTTTCTGTTGGCCTCACCTGTATGGCAAAACACTGACCC
TGGATAAAACCAACTCTAGGGGGCGGAGCAAGATGGCCGA
ATAGGAACAGCTCCAGTCTCCAGCTCCCAGCACGAGCGAC
ACAGAAGACAGGTGATTTCTGCATTTTCGACTGAGGTACT
GGGTTCATCTCACTAGGGATTGCTGGACAATCGGTGCTGG
TCAGCTGCTGCAGCCCGACCAGCGAGAGCTGAAGCAGGGC
GAGGCATCGCCTCACCTGGGAAGCGCAAGGGGGAAGGGAA
TCCCATTTCCTAGCCAGGGGAACTGAGACACACAACACCT
GGAAAATCGGGTAACTCCCACCCCAATACTGCGCTTTACC
AAGGGTCTTAGCAAACGGGCACACCAGGAGATTGTATCCC
ACACCTGGCCGAGAGGGTCCCATGCCCAGGGAGCCTCCGT
CATTGCCAGTACAGCAGTCAGCCATCTAACTGCAAGGCAG
CAGTGAGGCTGGGGGAGGGGTGCCCGCCATTGCTGAGGCT
TAAGAAGGTAAACAAAGCCGCTGGGAAGCTCAAACTGGGT
GGAGCTCACAGCAGCTCAAGGAGGCCTGCCTGTCTCTGTA
GACTCCACCTCTGGGGACAGGGCACAGATAAACAACAACA
ACAACAACAAAAGCAGCAGAAACCTCTGCAGATGCAAACG
ACTCTGACAGCTTTGAAGAGAGCAGTGGATCTCCCAACAC
AGAGGCTGAGATCTGAGAATGGACAGACTGCCTGCTCAAG
TGGATCCCTGACCCCTGAGTAGCCTAACTGGGAGACATCC
CCCACTAGGGGCAGTCTGACACCCCACACCTCACACGGTG
GAGTACACCCTTGAGAGGAGGCTTCCAAAGCAAGAATCAG
ACAGGTACACTCGCTGTTCAGAAATATTCTATCTTCTGCA
GCCTCTGCTGCTCATACCCAGGCAAACAGGGTCTGGAGTG
GACCTCAAGCAATCTCCAACAGACCTACAGCTGAGGGTCC
TGACTGTTAGAAGGAAAACTATCACACAGGAAGGACACCT
ACACCAAAACCCCATCAGTACGTCACCATCATCAAAGACC
AGAGGCAGATAAAACCACAAAGATGAGGAAAAAGCAGGGC
AGAAATGCTGGAAATTCAAAAAATAAGAGTGCATCTCCCC
CGGCAAAGGAGCACAGCTCATCGCCAGCAACGGATCAAAG
CTGGACGGAGAATGACTTTGATGAGATGACAGAAGAAGGC
TTCAGTCCATCAAATTTCTCAGAGCTAAAGGAGGAATTAC
GTATCCAGCGCAAAGAAACTAAAAATCTTGAAAAAAGAGT
GGAAGAATTGATAACTAGAATAATTAATGCAGAGAAGGCC
ATAAACGAACTGACAGAGATGAAAACCATGACACGAGAAA
TACGTGACAAACGCACAAGCTTCAGTAACCGACTCGATCA
ACTGGAAGAAAGAGTATCAGCAATTGAGGATCAAATGAAT
GAAATGAAGTGAGAAGAGAAATCTAAAGAAAAAGAAGAAA
AAGAAATGAACAAAGCCTGCAAGAAGTATGGGATTATGTA
AAAGACCAAATCTACGTCTGATTGGGGTGCCTGAAAGTGA
GGGAAAATGGAACCAAGTTGGAAAACACTCTTCAGGATAT
CATCCAGGAGAACTTCCCCAACCTAGTAGGGCAGGCCAAC
ATTCAAATCCAGGAAATACAGAGAACGCCACAAAGATACT
CCTCGAGAAGAGCAACTCCAAGACACATAATTGCCAGATT
CACCAAAGTTGAAATGAAGGAAAAAATCTTAAGGGCAGCC
AGAGAGAAAGGTCGGGTTACCCACAAAGGAAGCCCATCAG
ACTAACAGCAGATCTCTCGGCAGAAACTCTCAAGCCAGAA
GAGAGTGGGGGCCAATATTCAACATTCTTAAAGAAAAGAA
TTTTAAACCCAGAATTTCATATCCAGCCAAACTAAGTTTC
ATAAGTGAAGGAGAAATAAAATCCTTTACAGATAAGCAAA
TGCTTAGAGATTTTGTCACCACTAGGCCTGCCTTACAAGA
GACCCTGAAGGAAGCACTCAACATGGAAAGGAACAACGGT
ACCAGCCATTGCAAAAACATGCCAAAATGTAAAGACCATC
GAGGCTAGGAAGAAACTGCATCAACTAACGAGCAAAATAA
CCAGTTAATATCATAATGGCAGGATCAAGTTCACACATAA
CAATCTTAACCTTAAATGTAAATGGACTAAATGCTCCAAT
TAAAAGACACAGACTGGCAAACTGGATAAAGAGTCAAGAC
CCATCAGTCTGCTGTATTCAGGAGACCCATCTCACATGCA
GAGACATACATAGGCTCAAAATAAAGGGATGGAGGAAGAT
TTACCAAGCAAATGGAGAACAAAAAAGCAGGGGTTGCAAT
ACTAGTCTCTGATAAAACAGACTTTAAACCATCAAAGATC
AAAAGAGACAAAGAAGGCCATTACATAATGGTAAAGGGAT
CAATTCAACAGGAAGAGCTAACTATCCTAAATATATATGC
ACCCAATACAGGAGCACCCAGATTCATAAAGCAAGTCCTT
AGAGACTTACAAAGAGACTTAGACTCCCATACAATAATAA
TGGGAGACTTCAACACTCCACTGTCAACATTAGACAGATC
AACGAGACAGAAAGTTAACAAGGATATCCAGGAATTGAAC
TCATCTCTGCAGCAAGCAGACCTAATAGAACATCTATAGA
ACTCTCCACCCCAAATCAACAGAATATACATTCTTCTCAG
CACCACATCACACTTATTCCAAAATTGACCACATAATTGG
AAGTAAAGCACTCCTCAGCAAATGTACAAGAACAGAAATT
ATAACAAACTGTCTCTCAGACCACAGTGCAATCAAACTAG
AACTCAGGACTAAGAAACTCAATCAAAACGCTCAACTACA
TGGAAACTGAACAACCTGCTCCTGAATGACTACTGGGTAC
ATAACGAAATGAAGGCAGAAATAAAGATGTTCTTTGAAAC
CAATGAGAACAAAGATACAACATACCAGAATCTCTGGGAC
ACATTTAAAGCAGTGTGTAGAGGGAAATTTATAGCACTAA
ATGCCCACAAGAGAAAGCAGGAAAGATCTAAAATTGACAC
TCTAACATCACAATTAAAAGAACTAGAGAAGCAAGAGCAA
ACACATTCAAAAGCTAGCAGAAGGCAAGAAATAACTAAGA
TCAGAGCAGAACTGAAGGAGATAGAGACACAAAAAACCCT
CCAAAAAATCAATGAATCCAGGAGTTGGTTTTTTGAAAAG
ATCAACAAAATTGACAGACCACTAGCAAGACTAATAAAGA
AGAAAAGAGAGAAGAATCAAATAGATGCAATAAAAAATGA
TAAAGGGATATCACCACCGACCCCACAGAAATGAAAACCA
TGACACGAGAAATACGTGACAAATGCACAAGCTTCAGTAA
CCGACTCGATCAACTGGAAGAAAGAGTATCAGCGATTGAG
GATCAAATGAATGAAATGAAGCGAGAAGAGAAACCAAAAG
AAAAAGAAGAAAAAGAAATGAACAAAGCCTGCAAGAAGTA
TGGGATTATGTAAAAGACCAAATCTACGTCTGATTGGGGT
GCCTGAAAGTGAGGGGAAAATGGAACCAAGTTGGAAAACA
CTCTTCAGGATATCATCCAGGAGAACTTCCCCAACCTAGT
AGGGCAGGCCAACATTCAAATCCAGGAAATACAGAGAGCA
TACAAAGATACTCCTCGAGAAGAGCAACTCCAAGACACAT
AATTGCCAGATTCACCAAAGTTGAAATGAAGGAAAAATCT
TAAGGGCAGCCAGAGAAAGGTCGGGTTACCCACAAAGGGA
AGCCCATCAGACTAACAGCAGATCTCTCGGCAGAAACTCT
CAAGCCAGAAGAGAGTGGGGCCAATATTCAACATTCTTAA
AGAAAAGAATTTTAAACCCAGAATTTCATATCCAGCCAAA
CTAAGTTTCATAAGTGAAGGAGAAATAAAATCCTTTACAG
ATAAGCAAATGCTTAGAGATTTTGTCACCACTAGGCCTGC
CTTACAAGAGACCCTGAAGGAAGCACTAAACATGGAAAGG
AACAACGGTACCAGCCATTGCAAAACATGCCAAAATGTAA
AGACCATCGAGGCTAGGAAGAAACTGCATCAACTAACGAG
CAAAATAACCAGTTAATATCATAATGGCAGGATCAAGTTC
ACACATAACAATCTTAACCTTAAATGTAAATGGACTAAAT
GCTCCAATTAAAAGACACAGACTGGCAAACTGGATAAAGA
GTCAAGACCCATCAGTCTGCTGTATTCAGGAGACCCATCT
CACATGCAGAGACATACATAGGCTCAAAATAAAGGGATGG
AGGAAGATCTACCAAGCAAATGGAGAACAAAAAAAGCAGG
GGTTGCAATACTAGTCTCTGATAAAACAGACTTTAAACCA
TCAAAGATCAAAAGAGACAAAGAAGGCCATTACATAATGG
TAAAGGGATCAATTCAACAGGAAGAGCTAACTATCCTAAA
TATATATGCACCCAATACAGGAGCACCCAGATTCATAAAG
CAAGTCCTTAGAGACTTACAAAGAGACTTAGACTCCCATA
CAATAATAATGGGAGACTTCAACACTCCACTGTCAACATT
AGACAGATCAACGAGACAGAAAGTTAACAAGGATATCCAG
GAATTGAACTCATCTCTGCAGCAAGCAGACCTAATAGACA
TCTATAGAACTCTCCACCCCAAATCAACAGAATATACATT
CTTCTCAGCACCACATCACACTTATTCCAAAATTGACCAC
ATAATTGGAAGTAAAGCACTCCTCAGCAAATGTACAAGAA
CAGAAATTATAACAAACTGTCTCTCAGACCACAGTGCAAT
CAAACTAGAACTCAGGACTAAGAAACTCAATCAAAACCGC
TCAACTACATGGAAACTGAACAACCTGCTCCTGAATGACT
ACTGGGTACATAAAACTGAAGGCAGAAATAAAGATGTTCT
TTGAAACCAATGAGAACAAAGATACAACATACCAGAATCT
CTGGGACACATTTAAAGCAGTGTGTAGAGGGAAATTTATA
GCACTAAATGCCCACAAGAGAAAGCAGGAAAGATCTAAAA
TTGACACTCTAACATCACAATTAAAAGAACTAGAGAAGCA
AGAGCAAACACATTCAAAAGCTAGCAGAAGGCAAGAAATA
ACTAAGATCAGAGCAGAACTGAAGGAGATAGAGACACAAA
AAACCCTCCAAAAAATCAATGAATCCAGGAGTTGGTTTTT
GAAAAGATCAACAAAATTGACAGACCACTAGCAAGACTAA
TAAAGAAGAAAAGAGAGAAGAATCAAATAGACGCAATAAA
AATGATAAAGGGATATCACCACCGACCCCACAGAAATACA
AACTACCATCAGAGAATACTATAAACACCTCTACGCAAAT
AAACTGGAAAATCTAGAAGAAATGGATAATTTCCTGGACA
CTTACACTCTTCCAAGACTAAACCAGGAAGAAGTTGAATC
CCTGAATAGACCAATAGCAGGCTCTGAAATTGAGGCAATA
ATTAATAGCCTACCAACCAAAAAAGTCCAGGACCAGATGG
ATTCACAGCTGAATTCTACCAGAGGTACAAGGAGGAGCTG
GTACCATTCCTTCTGAAACTATTCCAATCAATAGAAAAGA
GAATCCTCCTAACTCATTTTATGAGGCCAACATCATCCTG
ATACCAAAGCCTGGCAGAGACACAACAAAAAGAGAATTTT
AGACCAATATCCCTGATGAACATCGATGCAAAAATCCTCA
ATAAAATACTGGCAAACCGGATCAGCAGCACATCAAAAGC
TTATCCACCATGATCAAGTGGGCTTCATCCCTGGGATGCA
AGGCTGGTTCAACATTCGCAAATCAATAAACATAATCCAG
CATATAAACAGAACCAAAGACAAGAACCACATGATTATCT
CAATAGATGCAGAAAAGGCTTTTGACAAAATTCAACAGCC
CTTCATGCTAAAAACGCTCAATAAATTCGGTATTGATGGA
ACGTATCTCAAAATAATAAGAGCTATTTATGACAAACCCA
CAGCCAATATCATACTGAATGGGCAAAACTGGAAAAATTC
CTTTGAAAACTGGCACAAGACAGGGATGCCCTCTCTCACC
ACTCCTATTCAACATAGTGTTGGAAGTTCTGGCTAGGGCA
ATCAGGCAAGAGAAAGAAATCAAGGGTATTCAGTTAGGAA
AAGAAGAAGTCAAATTGTCCCTGTTTGCAGATGACATGAT
TGTATATTTAGAAAACCCCATTGTCTCAGCCCAAAATCTC
CTTAAGCTGATAAGCAACTTCAGCAAAGTCTCAGGATACA
AAATTAATGTGCAAAAATCACAAGCATTCTTATACACCAG
TAACAGACAAACAGAGAGCCAAATCATGAATGAACTTCCA
TTCACAATTGCTTCAAAGAGAATAAAATACCTAGGAATCC
AACTTACAAGGGATGTAAAGGACCTCTTCAAGGAGAACTA
CAAAAAGCAGGGGTTGCAATACTAGTCTCTGATAAAACAG
ACTTTAAACCATCAAAGATCAAAAGAGACAAAGAAGGCCA
TTACATAATGGTAAAGGGATCAATTCAACAGGAAGAGCTA
ACTATCCTAAATATATATGCACCCAATACAGGAGCACCCA
GATTCATAAAGCAAGTCCTTAGAGACTTACAAAGAGACTT
AGACCCATACAATAATAATGGGAGACTTCAACACTCCACT
GTCAACATTAGACAGATCAACGAGACAGAAAGTTAACAAG
GATATCCAGGAATTGAACTCATCTCTGCAGCAAGCAGACC
TAATAGACATCTATAGAACTCTCCACCCCAAATCAACAGA
ATATACATTCTTCTCAGCACCACATCACACTTATTCCAAA
ATTGACCACATAATTGGAAGTAAAGCACCCTCAGCAAATG
TACAAGAACAGAAATTATAACAAACTGTCTCTCAGACCAC
AGTGCAATCAAACTAGAACTCAGGACTAAGAAACTCAATC
AAAACCGCTCAACTACATGGAAACTGAACAACCTGCTCCT
GAATGACTACTGGGTACATAACGAAATGAAGGCAGAAATA
AAGATGTTCTTTGAAACCAATGAGAACAAAGATACAACAT
ACCAGAATCTCTGGGACACATTTAAAGCAGTGTGTAGAGG
GAAATTTATAGCACTAAATGCCCACAAGAGAAAGCAGGAA
AGATCTAAAATTGACACTCTAACATCACAATTAAAAGAAC
TAGAGAAGCAAGAGCAAACACATTCAAAAGCTAGCAGAAG
GCAAGAAATAACTAAGATCAGAGCAGAACTGAAGGAGATA
GAGACACAAAAACCCTCCAAAAATCAATGAATCCAGGAGT
TGGTTTTTGAAAAGATCAACAAAATTGACAGACCACTAGC
AAGACTAATAAAGAAGAAAAGAGAGAAGAATCAAATAGAC
GCAATTAAAAATGATAAAGGGGATATCACCACCGACCCCA
CAGAAATACAAACTACCATCAGAGAATACTATAAACACCT
CTACGCAAATAAACTAGAAAATCTAGAAGAAATGGATAAT
TTCCTGGACACTTACACTCTCCAAGACTAAACCAGGAAGA
AGTTGAATCCCTGAATAGACCAATAGCAGGCTCTGAAATT
GAGGCAATAATTAATAGCCTACCAACCAAAAAAGTCCAGG
ACCAGATGGATTCACAGCTGAATTCTACCAGAGGTACAAG
GAGGAGCTGGTACCATTCCTTCTGAAACTATTCCAATCAA
TAGAAAAAGAGGGAATCCTCCCTAACTCATTTTATGAGGC
CAACATCATCCTGATACCAAAGCCTGGCAGAGACACAACA
AAAAGAGAATTTTAGACCAATATCCCTGATGAACATCGAT
GCAAAAATCCTCAATAAAATACTGGCAAACCGGATCCAGC
AGCACATCAAAAGCTTATCCACCATGATCAAGTGGGCTTC
ATCCCTGGGATGCAAGGCTGGTTCAACATTCGCAAATCAA
TAAACATAATCCAGCATATAAACAGAACCAAAGACAAGAA
CCACATGATTATCTCAATAGATGCAGAAAAGGCTTTTGAC
AAAATTCAACAGCCCTTCATGCTAAAAACTCAATAAATTC
GGTATTGATGGAACGTATCTCAAAATCATAAGAGCTATTT
ATGACAAACCCACAGCCAATATCATACTGAATGGGCAAAA
CTGGAAAAATTCCTTTGAAAACTGGCACAAGACAGGGATG
CCCTCTCTCACCACTCCTATTCAACATAGTGTTGGAAGTT
CTGGCTAGGGCAATCAGGCAAGAGAAAGAAATCAAGGGTA
TTCAGTTAGGAAAAGAAGAAGTCAAATTGTCCCTGTTTGC
AGATGACATGATTGTATATTTAGAAAACCCCATTGTCTCA
GCCCAAAATCTCCTTAAGCTGATAAGCAACTTCAGCAAAG
TCTCAGGATACAAAATTAATGTGCAAAAATCACAAGCATT
CTTATACACCAGTAACAGACAAACAGAGAGCCAAATCATG
AATGAACTTCCATTCACAATTGCTTCAAAGAGAATAAAAT
ACCTAGGAATCCAACTTACAAGGGATGTAAAGGACCTCTT
CAAGGAGAACTACAAACCACTGCTCAGTGAAATAAAAGAG
GACACAAACAAATGGAAGAACATACCATGCTCATGGATAG
GAAGAATCAATATCGTGAAAATGGCCATACTGCCCAAGGT
AATTTATAGATTCAATGCCATCCCCATCAAGCTACCAATG
AGTTTCTTCACAGAATTGGAAAAACTGCTTTAAAGTTCAT
ATGGAACCAAAAAGAGCCCACATCTCCAAGACAATCCTAA
GTCAAAAGAACAAAGCTGGAGGCATCACGCTACCTGACTT
CAAACTATACTACAAGGCTACAGTAACCAAAACAGCATGG
TACTGGTACCAAAACAGAGATATAGACCAATGGAACAGAA
CAGAGTCCTCAGAAATAATACCACACATCTACAGCCATCT
GATCTTTGACAAACCTGAGAAAACAAGAAATGGGGAAAGG
ATTCCTATTTAATAAATGGTGCTGGGAAAATTGGCTAGCC
ATAAGTAGAAAGCTGAAACTGGATCCTTTCCTTACTCCTT
ATACGAAAATTAATTCAAGATGGATTAGAGACTTAAATGT
TAGACCTAATACCATAAAAATCCTAGAGGAAAACCTAGGT
AGTACCATTCAGGACATAGGCATGGGCAAAGACTTCATGT
CTAAAACACCAAAAGCAACGGCAGCAAAAGCCAAAATTGA
CAAATGGGATCTAATTAAACTAAAGAGCTTCTGCACAGCA
AAAGAAACTACCATCAGAGTGAACAGGCAACCTACAGAAT
GGGAGAAAATTTTGCAATCTACTCATCTGACAAAGGGCTA
ATATCCAGAACCTACAAAGAACTCAAACAAATTTACAAGA
AAACAAACAACCCCATCAAAAGTGGGCAAAGGATATGAAC
AGACATTTCTCAAAAGAAGACATTCATACAGCCAACAGAC
ACATGAAAAATGCTCATCATCACTGGCCATCAGAGAAATG
CAAATCAAAACCACAATGAGATACCATCTCACACCAGTTA
GAATGGCAATCATTAAAAAGTCAGGAAACAACAGGTGCTG
GAGAGGATGTGGAGAAATAGGAACACTTTTACACTGTTGG
TGGGATTGTAAACTAGTTCAACCATTATGGAAAACAGTAT
GGCGATTCCTCAAGGATCTAGAACTAGATGTACCATATGA
CCCAGCCATCCCATTACTGGGTATATACCCAAAGGATTAT
AAATTATGCTGCTATAAAGACACATGCACACGTATGTTTA
TTGCAGCACTATTCACAATAGCAAAGACTTGAATCAACCC
AAATGTCCATCAGTGACAGATTGATTAAGAAAATGTGGCA
CATATACACCATGGAATACTATGCAGCCATAAAAAGGATG
AGTTTGTGTCCTTTGTAGGGACATGGATGCAGCTGGAAAC
CATCATTCTTAGCAAACTATCACAAGAACAGAAAACCAAA
CACCGCATGTTCTCACTCATAGGTGGAACTGAACAATGAG
ATCACTTGGACTCGGGAAGGGGAACATCACACACCGGGCC
TATCATGGGGAGGGGGGGGAGGGATTGCATTGGGAGTTAT
ACCTGATGTAAATGACGAGTTGATGGGTGCAGCACACCAA
CATGGCACAAGTATACATATGTAACAAACCTGCACATTAT
GCACATGTACCCTAGAACTTAAAGTATAATAATAGTAAAG
AAAAAAAACAACTCTATGTGTTCTTTGCATACATTTGCAC
ATTCCAGTGCTATTAGAAAGAGGTCCTATGTGGATTGGTA
ACCCCCAAAATTCATTTTAATTAACCACAAATGGACCCTG
AATGCAAACCAAAAATCCTATTGTCTAACTTGCTCTTCTT
CCTTTTCAATGACTATTTCAGATTTTCTCCACGCTCCTCA
AATCTCTAAACCTTTACCTTTCAGTCTTTCTCCTCCAAAT
GATCTCAATGCCTACTTCCCAGGGAAGAAAAAAGCATCAG
TGGGAATTCCTTCAACTTGCCATTTTCAAGCAAATGAAGC
AACCCACTTGTGCACCCATCTTTCCCTCCTGTCCTCCTGA
CTTAGTAAAAAGGTATCTGGTTTTCCTCTCATCCAAGACC
AATCCTTTCCACATTTTGTTTAGATCCTGTCTCTTCATGC
CTACACTATTAACTACTCCTTTTTTCTTTTGCATATCCAA
GCAGCTCCTATCTCAAATAAAATCACAGCTCCCTCTGGTT
ATCAGTCTATATTCTGCCTTTCTTCACAGCTAAACTTCTC
TGAAGAGTTGCACATAATCACTAACTCTATTTTCTCATTT
ACTATCCATTTCTTATTCCAATCTGGTCTGGCTTTGGAAC
GTCACAAAAACAGCACTCGAGTCCCATATTCTCGAGGTCA
GTAAATTCAATGGACATTTTCTAGTCCTCATTTTACTTAC
CAGTGTTATTTGATACTTTAGACCACTTCTCCTTTTGGAT
ACAATTGTTTCCTCTGAGTGCTGTGACACTTCCCACTCTC
TCTTTCTTGTCATCCTATTCAGCTTAACTCTGACCAATCC
CATGTTCTTTGCCACTGTCCTTTACCTGGCTCGTAACTGC
TACATTTCCTTGGCCCTGTTTTAGTCTCACTTTATACATT
CTCCCTGGTCAATCTCATCAATGGCTATGGCTTAAACATC
CACACACATGATTACTCCCAAATACATCACCTCACCCCTA
ACTTCTCTGAGCTCCTGACACATATATTCAACTGCCTCCT
AGACATCACTGGCATGAGTCAAAGGTACTCCAAATTCAAC
ATGTCCAAAATTGAACTCATGATCCTTCCTCTAAACTCCT
GACCTTTTTCAAGGACTTCCAGTCTTAGTGAATGGGCAAC
CTACAGAATGGGAGAAAATTTTTGCAATCTACTCATCTGA
CAAAGGGCTAATATCCAGAACCTACAAAGAACTCAAACAA
ATTTACAAGAAAACAAACAACCCCATCAAAAGTGGGCAAA
GGATATGAACAGACATTTCTCAAAAGAAGACATTCATACA
GCCAACAGACACATGAAAAAATGCTCATCATCACTGGCCA
TCAGAGAAATGCAAATCAAAACCACAATGAGATACCATCT
CACACCAGTTAGAATGGCAATCATTAAAAAGTCAGGAAAC
AACAGGTGCTGGAGAGGATGTGGAGAAATAGGAACACTTT
TACACTGTTGGTGGGATTGTAAACTAGTTCAACCATTATG
GAAAACAGTATGGCGATTCCTCAAGGATCTAGAACTAGAA
GTACCATATGACCCAGCCATCCCATTACTGGGTATATACC
CAAAGGATTATAAATCATGCTGCTATAAAGACACATGCAC
ATGTATGTTTATTGTGGCACTATTCACAATAGCAAAGACT
TGGAATCAACCCAAATGTCCATCAGTGACAGACTGGATTA
AGAAAATGTGGCACATATACACTATGGAATACTATGCAGC
CATAAAAAAGGATGAGTTTGTGTCCTTTGTAGGGACATGG
ATGCAGCTGGAAACCATCATTCTCAGCAAACCATCACAAG
AACAGAAAACCAAACACCACATGTTCTCACTCATAGGTGG
GAACTAAACAATGAGATCACTTGGACTTGGGAAGGGGAAC
ATCATACACCCGGGCCTATCATGGCGGGTGGGGAGGGATT
GCATTGGGAGTTATACCTGATGTAAATGACGAGTTGATGG
GTGCAGCACACCAACATGGCACAAGTATATATATGTAACA
AACCTGCACATTATGCACATATAACCTAGAACTTAAAGTA
TAATAATAGTAAAGAAAAAAAACAACTCTATGTGTTCTTT
GCATACATTTGCACATTCCAGTGCTATTAGAAAGAGGTCC
TATGTGGATTGGTAACCCCCAAAATTCATTTTAATTAACC
ACAAATGGACCCTGAATGCAAACCAAAATCCTATTGTCTA
ACTTGCTCTTCTTCCTTTTCAATGACTATTTCAGATTTTC
TCCACGCTCCTCAAATCTCTAAACCTTTACCTTTCAGTCT
TTCTCCTCCAAATGATCTCAATGCCTACTTCCCAGGAAGA
AAAGCATCAGTGGAATTCCTTCAACTTGCCATTTTCAAGC
AAATGAAGCAACCCACTTGTGCACCCATCTTTCCCTCCTG
TCCTCCTGACTTAGTAAAAAGGTATCTGGTTTTCCTCTCA
TCCAAGACCAATCCTTTCCACATTTTGTTTAGATCCTGTC
TCTTCATGCCTACACTATTAACTACTCCTTTTTTCTTTTG
CATATCCAAGCAGCTCCTATCTCAAATAAAATCACAGCTC
CCTCTGGTTATCAGTCTATATTCTGCCTTTCTTCACAGCT
AAACTTCTCTGAAGAGTTGCACATAATCACTAACTCTATT
TTCTCATTTACTATCCATTTCTTATTCCAATCTGGTCTGG
CTTTGGAACGTCACAAAAACAGCACTCGAGTCCCATATTC
TCGAGGTCAGTAAATTCAATGGACATTTTCTAGTCCTCAT
TTTACTTACCAGTGTTATTTGATACTTTAGACCACTTCTC
CTTTTGGATACAATTGTTTCCTCTGAGTGCTGTGACACTT
CCCACTCTCTCTTTCTTGTCATCCTATTCAGCTTAACTCT
GACCAATCCCATGTTCTTTGCCACTGTCCTTTACCTGGCT
CGTAACTGCTACATTTCCTTGGCCCTGTTTTAGTCTCACT
TTATACATTCTCCCTGGTCAATCTCATCAATGGCTATGGC
TTAAACATCCACACACATGATTACTCCCAAATACATCACC
TCACCCCTAACTTCTCTGAGCTCCTGACACATATATTCAA
CTGCCTCCTAGACATCACTGGCATGAGTCAAAGGTACTCC
AAATTCAACATGTCCAAAATTGAACTCATGATCCTTCCTC
TAAACTCCTGACCTTTTTTCAAGGACTTCCAGTCTTAGTG
AATGGGACCACTATTGGTTATTTTAAGCAAGCCCAAGGTG
TAGGTATCATCTTCAACACCTCCTTCTCTCTCACCAACCC
ATCACCATAACTGATAACTGTACCTTCAGAATATCTACAG
CCTCCTAAATGGTCCCCTGTATCGATTCTTGTTCTCTGTC
AATCTGTTCTTCAATATACAGCCAGAGTGATCTTTGCAAA
ACAGAAATCTTCATATTAACTCCTTGCTTAAAACCTTTCC
ATGGCTCTTATCTTCAAAGCATAATGACAAAATTCCTTAA
CGTGGGCAAATCCTTGCTTTACCCAACATTTGTATCCCTA
TCTAGCCTTATATTTCTTTCCTCTTTCCTAAGAAAAATAG
CAAAAGTCTCAGAGTACTCCTTCTACTTTTCACTCTTTTG
GAGGAAAGCTTTGATAAGCCTGCAAACACAGCTATCTGTA
AGGTCTAGGCACTCCACAGATTAAAACATTCTGGCCCAAT
GAAGGCCAGAATTCTGGAAGCTCAGGCCCCTTCCAGAAAT
CAAATACACCCATCTTCAGGCAGAGGATGAAGAAAACTAA
AGGTATACCTAAATATTGTTTGCGGTATGCATTTATTAGG
TAAAATAGGAAGAAATACAGTCATGTATTGCTTAATGACA
GGGATACATTCTGAAAAATGCATCATTAGGCAATTTTGTC
ACACAAACATCAAAGGGTGCACTTACGCAAACCTAGGTGG
TACAGCCTAGTACACACCAAGGCTATATGGAATAAACTAT
TACTCCTAGGCTACAAATCTGTACAGCACATTTCTGTACT
GAATACTGTTGGCAACTGTAACACTATACTATGTATTTGT
GTATCTAAACACATCTCAGTGTAGAAAAGGTACAGTGAAA
ATACAGTATTATTATCTTATGGGACCATCATCACATATTC
AGTCCATCATTGACCAAAATGTCATATGCAGAACATGACT
ATATATTATTACTAAAAACAAAGTATGGTCTAGTCCATAG
AGAAGAGGAAACACTAATTTTGGCAGACCCTAAAACACCT
GAGAAACAATAACATTTAAAGGCAACACAGAGAAGTAAAA
CCCATAAAACAGACTGAAAATGAGCAGATAGACAAGTATA
AAGAAAGCCAGGTGAGTATTTCCTTAGAAGTCAAGGGGAA
AAATGGAAATAAGTGGTCAAATAATAAAATATTGCAGAAT
GATGCAGTGAAAATACAAATTATTTTATTTACAAATTAAT
TATTTTATAAAGATTAGCGACGAGGAGGTATCTGGTGACC
TTGAAAGAGTCTTACCAATAGAAGGAAAGAGGTAGAATCC
AGGTTGAGGAATGAATTAGAGGTAAGGAAGTCTAGGCTAC
TCTTTCAAGAATCCTGATAACTGTGAGAAGGCAATACAGA
ACCAAAGATGTTTCTGGGTTGTTTTGTTTAAGGTGTTTAA
GCATGTAGCTTGTTTATGTGCTGACAGAAAAAGAGCCAGG
AGAAAAAAAGACATCAGAGAACATATCTGATGGACCCCAA
TTTCCTGAGGAAATGGCAGAAGCAGAGCTCCAAAATGAGC
TGGTGGGATTTACTTCAAAGGAGAGGAGGTACAGTTTTCC
CCACACAAGCACCATAAATGGGGCTGAAAGCTTATAAAAG
TGAGGACATAAAAGTGTTGGATGAGAAAGGAAGTTGTGGT
AAAAAATAAAATCAAATCCTGGAAATGGTAGAATTTGAGT
GAAGAAGGAAAGAAGACTTAAAAAATGGAAATATGTGAGG
GAGTAATTAGATACTAGTAGGTAAGAGCAATAAAGGAGGT
CACAACACAGTCAGAGGCACTGGGGACTTAGGAGAACCGT
GACCCTCCTATAAGGTCTGTACCTCAAAACAATGACATGA
TATGCATGAAAAAGTGATGGAAACTGTAAAGTGCTATAGA
CATATCAGATATTCTGACATTTCACTGGTATTAGACCCAA
AAATGAAAGTTAGATTATGTTCCGTTGAAGAGCAAGCTGA
TTTGAAGACACTGCTAACTGCTATGACTAATGAAGGAGTA
AAATTCAACACATTTTGAAAGGAGACACTACACATGCACT
TGAATTTAATGCTATGAAAAATTTATTTCAATTTCCATAA
ACTAAAATATAAACCAACAGAAAAGAATCGATATGTTTCC
TCTGAGTGCTGTGACACTTCCCACTCTCTCTTTCTTGTCA
TCCTATTCAGCTTAACTCTGACCAATCCCATGTTCTTTGC
CACTGTCCTTACCTGGCTCGTAACTGCTACATTTCCTTGG
CCCTGTTTTAGTCTCACTTTATACATTCTCCCTGGTCAAT
CTCATCAATGGCTATGGCTTAAACATCCACACACATGATT
ACTCCCAAATACATCACCTCACCCCTAACTTCTCTGAGCT
CCTGACACATATATTCAACTGCCTCCTAGACATCACTGGC
ATGAGTCAAAGGTACTCCAAATTCAACATGTCCAAAATTG
AACTCATGATCCTTCCTCTAAACTCCTGACCTTTTTTCAA
GGACTTCCAGTCTTAGTGAATGGGACCACTATTGGTTATT
TTAAGCAAGCCCAAGGTGTAGGTATCATCTTCAACACCTC
CTTCTCTCTCACCAACCCATCACCATAACTGATAACTGTA
CCTTCAGAATATCTACAGCCTCCTAAATGGTCCCCCTGTA
TCGATTCTTGTTCTCTGTCAATCTGTTCTTCAATATACAG
CCAGAGTGATCTTTGCAAAACAGAAATCTTCATATTAACT
CCTTGCTTAAAACCTTTCCATGGCTCTTATCTTCAAAGCA
TAATGACAAAATTCCTTAACGTGGGCAAATCCTTGCTTTA
CCCAACATTTGTATCCCTATCTAGCCTTATATTTCTTTCC
TCTTTCCTAAGAAAAATAGCAAAAGTCTCAGAGTACTCCT
TCTACTTTTCACTCTTTTGGAGGGAAAGCTTTGATAAGCC
TGCAAACACAGCTATCTGTAAGGTCTAGGCACTCCACAGA
TTAAAACATTCTGGCCCAATGAAGGCCAGAATTCTGGAAG
CTCAGGCCCCTTCCAGAAATCAAATACACCCATCTTCAGG
CAGAGGATGAAGAAAACTAAAGGTATACCTAAATATTGTT
TGCGGTATGCATTTATTAGGTAAAATAGGAAGAAATACAG
TCATGTATTGCTTAATGACAGGGATACATTCTGAAAAATG
CATCATTAGGCAATTTTGTCACACAAACATCAAAGGGTGC
ACTTACGCAAACCTAGGTGGTACAGCCTAGTACACACCAA
GGCTATATGGAATAAACTATTACTCCTAGGCTACAAATCT
GTACAGCACATTTCTGTACTGAATACTGTTGGCAACTGTA
ACACTATACTATGTATTTGTGTATCTAAACACATCTCAGT
GTAGAAAAGGTACAGTGAAAATACAGTATTATTATCTTAT
GGGACCATCATCACATATTCAGTCCATCATTGACCAAAAT
GTCATATGCAGAACATGACTATATATTATTACTAAAAACA
AAGTATGGTCTAGTCCATAGAGAAGAGGAAACACTAATTT
TGGCAGACCCTAAAACACCTGAGAAACAATAACATTTAAA
GGCAACACAGAGAAGTAAAAAACCCATAAAACAGACTGAA
AATGAGCAGATAGACAAGTATAAAGAAAGCCAGGTGAGTA
TTTCCTTAGAAGTCAAGGGGGAAAAAATGGAAATAAGTGG
TCAAATAATAAAATATTGCAGAATGATGCAGTGAAATACA
AATTATTTTATTTACAAATTAATTATTTTATAAAGATTAG
CGACGAGGAGGTATCTGGTGACCTTGAAAGAGTCTTACCA
ATAGAAGGAAAGAGGTAGAATCCAGGTTGAGGAATGAATT
AGAGGTAAGGAAGTCTAGGCTACTCTTTCAAGAATCCTGA
TAACTGTGAGAAGGCAATACAGAACCAAAGATGTTTCTGG
GTTGTTTTGTTTAAGGTGTTTAAGCATGTAGCTTGTTTAT
GTGCTGACAGAAAAAGAGCCAGGAGAAAAAAAGACATCAG
AGAACATATCTGATGGACCCCAATTTCCTGAGGAAATGGC
AGAAGCAGAGCTCCAAAATGAGCTGGTGGGATTTACTTCA
AAGGAGAGGAGGTACAGTTTTCCCACACAAGCACCATAAA
TGGGGCTGAAAGCTTATAAAAGTGAGGACATAAAAGTGTT
GGATGAGAAAGGAAGTTGTGGTAAAAAATAAAATCAAATC
CTGGAAATGGTAGAATTTGAGTGAAGAAGGAAAGAAGACT
TAAAAAATGGAAATATGTGAGGGAGTAATTAGATACTAGT
AGGTAAGAGCAATAAAGGAGGTCACAACACAGTCAGAGGC
ACTGGGGACTTAGGAGAACCGTGACCCTCCTATAAGGTCT
GTACCTCAAAACAATGACATGATATGCATGAAAAAGTGAT
GGAAACTGTAAAGTGCTATAGACATATCAGATATTCTGAC
ATTTCACTGGTATTAGTAATATTCCTGTTACTTTTATTAT
TATTATGAATAGTTAGATTATGTTCCCGTTGAAGAGCAAG
CTTTGTATTTGAAGACACTGCTAACTGCTATGACTAATGA
AGTGAGTAAAATACCCAACTTTATATTTTGAAAGTAGACA
CTAATATTTCAATATGTTTCACTTGTTTCCTTAATTTAAT
GCTATGAAAAATTTATTTCAATTTCCATAAACTAAAATAT
AAACCAACATGCCTAAATAGTAATCTTGATAAATACCTTC
TGTTTTCCCTGACTTCAAAGATTCAGTGAACGCTTTAACT
GTTTTATATTCCAATTCCTTTTCTGCTATTTCAGTTGGTT
GAGTCTCTAATGGTTTTATATCTTCGTGTTTTTTCTCTTC
ATATTTTAAAAGTCTAAATGACAAAGAAAACAATTCTAAG
AAAATAAATGGAAAAATCACACCAACAAAATACTGAGCTA
TTAGCATATTACCTACAATTTCACATTTATAATTAAAACA
GCTTCTTAGGTTTAATAAATACTATGATTAACATTCTCCA
TAACTGAAAGATTAAATATTTATTCTGACTTTACAATACA
ATATAATATCTATTCACTCAAATATTTTTGATAGGCACTT
TGAAAAAGATCTGCAACATTTACATGGAGAGTCTAGTTAG
ATTTTAAATAGGTCTAACTGGTGTTAGGGCCTTGTGAATC
TTGATCTCATTTTAGAAGATAAGAACTGTTACCCAATTAA
ACAGAGTGAAGTCAGAACATAATTTTCTGAAATTTCATAT
CCATATATTGCCTTCCTTTTTTTTCACAGGACATTGGCCA
ACTCTCTACTGTTGGAAAAACTTTTTCATAAGAACAGAAT
CCAAAATTACTGCCTACAATCGACTTATATTATACATCAC
AGTTTTATAAAGCAGAGAAAATTCTAGGTTCTGTAAAGTC
TTATATGTACTGTTAAGGGAAAAAAAGTACTTTATCTATT
GGCATATTAAAGAAAAATACTTAATCAAATCATTAAGAAG
GTAATATTTCTTTTCTATGACAAAGAAAGCACAATGTCTT
TGAACTTATTTATAGATCGCTTATTACGTATTATTCTTAA
ATCCTTTTCCTTTGAGCGTTTTGAGTTCCCACTTTGTTTA
TAAACATCTTGAAAATTTTCCTCTTCATTAAAATGTCTAT
CTATATCTGTTGTCCTCCCCACCTTTTTTTTTTTTTTTGG
TACTGAATTTTTTGCCATTTTGTAAACAATGTGTAGTAGT
TATTTACACATTTTGAGCAGCAATCTTTTGTCACTTTATA
TCTCTCATTTGGAATTATCTTTTCACTTTCTTGATGTCTT
TATAAACAGAAGTTACTAATTTTAATATAATTTATCTGCA
TTTTCCTTTATGGTTTGTATTGTTTATGACTTCTTAAGAA
ATCTTTCCTCAATCCAAGGTAATGACAAAATGAGCTTATA
TGTTTTCCTAACATAAAGTTTTACCTTTTACAAGTCTTTT
AATTAATACATAAGTCCTTAAATCCTTGACTTTTGGGTAT
ATTGTAAGAGACAGGCTCCATTTCTTCCCCTGCCCCCAGC
CAATAAGGATATACAATTGTCACAGCACCATTACTGAATA
TGCCCACTTAATCTTCACTAACCTATAACGCCAAGTCTAT
GTTCACTTAAAATGAATACAATGGTCTGTTCTTGGGTTCT
TTATTCTTTATTTGTGTATCCTTGTTTCTACAGCACACTC
CTTAATTATGATAGCTTTATAATAAGTTTTAAGAGTTGTA
GGTCAAGATTATCAGATTTTCTTTTTAAGGAGTGTTTTAC
ATATTCTTGACCCTTTGCTTTTCTATATAAATTTTGTTGA
ATTCTGCATTAAACTTTATAATTTTTTCATAAAGGGCATA
ATTACATCATTTAAAAAAATAGTATTTATTTGGGAGGCCG
AGGTGGGTGGATCATGAGGTCAGGAGTTCAAGACCAGCCT
GGCCAAAATAGTGAAACCCCTTCTCTACTAAAACTACAAA
AAAAATCAGCCAGGTGTGGTGGTGGGTGCCTGTAATCCTA
GCTACTAGGGAGGCTGAGGTTGGAGAATCACTTGAACCTG
GGAGGCGGAGGTTATAGTGAGCCAAGATCATGCCACTGCA
TTCCAGTCTAGGTGACAGAGCGAGACTCTGTCTCAAAAAA
CAAAAAAGTATTTATGTATCTAATGTACCTATTTTTCAAT
ACTATTACAAATGATGCCTTTTGCTTTCCTAGGATTTCTC
AGTTGTTGGTTAATTTCTCATATCCAACAACCTCCTTCTC
ACTGTTTTGGCATATCCAAGGTTGGTCTGGGGGAAGGAGC
CAACAACCAGTGTTAACTTGCCTATCTTGTTAGAAAATAC
TCCCTGAGAAACTAAGGTTTTTCTAAACTCTAGAATCATC
AGTAAATTCTGATATATTTTAAGTCTTTCACTGTCAGAAT
GGCTTACCACCAGCCATACACTGCTGAAATCTTACTTTAG
AAAAAACTCTCATTATATTTTATCTTATTTTTACCTTGGT
TTTGTGTTGGTTTCCTCCTTGTCCATCTCTTGATTTTCAG
TTGTCAAATCAATCGGTATAAATGTCTCCATATGTTTTTC
TGAGTGAAACTACAAAGTAACTGGCTGTAAAGAAAATTCA
CATTATTATCTTTAATATACAATACAATCTGACAACTATG
ACTATTGGTATTCAGAATGGCATATATAGTTCCCAGCTTC
TCAATAGGCTTAATATAATATCCTGACTGCCTTTGTTTCT
TATATACAGTATAATTTCCAAACCCTTCACAAAGCTAGTT
AGCTTTCTCAGGGCAATCTCTATATTGTCTAACTTCCTTT
CTACGGCAATTTTTTTCCATCTTACATGCATTGGTTTATG
TACATACAGTTTTAGTTTACATTAAATAGCATGCTAAAGA
TAATGGTAAGTTTTAAGATTATTTTCTTAGGGGAAATTAT
CAAAAAGAACTTACGAAAGTCATCAGAAGTGGTAGATGAA
GTTGATGAACTAATTTCACCATTCACTAAGCACTAAAAGG
CCACATCCATATATTACCAGCATTCTTCAGATAGAATAGA
ACAAAAGGGAGTCGGTAATGAAATATAAAAAGGTGAGTTT
CTTTCTGATTACTGAGGAAAATCTAACAAGATAAAGAAAG
TCTTTAAATAAAGTTGATGTGCTACATGGCCATGCACCAT
AACTGAAGAATTAAAGGTAAAAATTTAAGACTGGAAAAAA
ATTCAACAGCCCTTCATGCTAAAAACTCTCAATAAATTTG
GTATTGATGGAACGTATCTCAAAATCATAAGACCTATTTT
ATGACAAACCCACAGCCAATATCATACTGAATGGGAAAAA
ACTGGAAAAATTCCCTGTGAAAACTGGCACAAGACAGGGA
TGCCCTCTCTCACCACTCCTATTCAACATAGTGTTGGAAA
TTCTGGCTAGGGCAATCAGGCAAGAGAAAGAAATAAAGCG
TATTCAGTTAGGAAAAGAAGAAGTCAAATTGTCCCTGTTT
GCAGATGACATGATTGTATATTTAGAAAACCCCATTGTCT
CAGCCCAAAATCTCCTTAAGCTGACAAGAAACTTCAGCAA
AGTCTCAGGATACAAAATTAATGTGCAAAAATCACAAGCA
TTCTTATACACCAGTAACAGACAAACAGAGAGCCAAATCA
TGAATGAACTTCCATTTACAATTGCTTCAAAGAGAATAAA
ATACCTAGGAATCCAACTGACAAGGGATGTAAAGGACCTC
TTCAAGGAGAACTACAAACCACTGCTCAGTGAAATAAAAG
AGGACACAAACAAATGGAAGAACATACCATGTTCATGGAT
AGGAAGAATCAATATCGTGAAAAATGGTCATACTGCCCAA
GGTAATTTATAGATTCAATGCCATCCCCATTAAGCTACCA
ACGACTTTCTTCACAGAATTGGAAAAAACTGCTTTAAAGT
TCATATGGAACCAAAAAAGAGCCCGCATCTCCAAGACAAT
CCTAAGTCAAAAGAACAAAGCTGGAGGCATCATGCTACCT
GACTTCAAACTATACTACAAGGCTACAGTAACCAAAACAG
CATGGTACTGGTACCAAAACAGAGATATAGACCAATGGAA
CAGAACAGAGCCCTCAGAAATAATACCACACATCTACAGC
CATCTGATCTTTGACAAACCTGAGAAACAAGAAATGGGAA
AGGATTCCTATTTAATAAATGGTGCTGGGAAAATTGGCTA
GCCATAAGTAGAAAGCTGAAACTGGATCCTTTCCTTACTC
CTTATACGAAAATTAATTCAAGATGGATTAGAGACTTAAA
TGTTAGACCTAATACCATAAAAACCCTAGAAGAAAACTTA
GGTAATACCATTCAGGGCATAGGCAAGGGCAAGGACTTCA
TGTCTAAAACACCAAAAGCAATGGCAACAAAAGCCAAAAT
TGACAAATGGGATCTAATTAAACTAAAGAGCTTCTGCACA
GCAAAACAAACTACCATCAGAGTGAACAGGCAACCTATAG
AATGGGAGAAAATTTTTGCAATCTACTCATCTGACAAAGG
ACTAATATCCAGAACCTACAAAGAACTCAAACAAATTTAC
AAGAAAAAAACAAACAACCCCATCCAAAAGTGGGCAAAGG
ATATGAACAGACATTTCTCAAAAGATGACATTCATACAGC
CAACAACACATGAAAAAATGCTCATCATCACTGGCCATCA
GAGAAATGTAAATCAAAACCACAATGAGCCCGCATCTCCA
AGACAATCCTAAGTCAAAAGAACAAAGCTGGAGGCATCAC
GCTACCTGACTTCAAACTATACTACAAGGCTACAGTAACC
AAAACAGCATGGTACTGGTACCAAAACAGAGATATAGACC
AATGGAACAGAACAGAGTCCTCAGAAATAATACCACACAT
CTACAGCCATCTGATCTTTGACAAACCTGAGAGAAACAAG
AAATGGGAAAGGATTCCTATTTAATAAATGGTGCTGGGAA
AATTGGCTAGCCATAAGTAGAAAGCTGAAACTGGATCCTT
TCCTTACTCCTTATACGAAAATTAATTCAAGATGGATTAG
AGACTTAAATGTTAGACCTAATACCATAAAAACCCTAGAA
GAAAACTTAGGTAATACCATTCAGGACATAGGCATGGGCA
AGGACTTCATGTCTAAAACACCAAAAGCAATGGCAACAAA
AGCCAAAATTGACAAATGGGATCTAATTAAACTAAAGAGC
TTCTGCACAGCAAAAGAAACTACCATCAGAGTGAACAGGC
AACCTACAGAATGGGAGAAAATTTTTGCAATCTACTCATC
TGACAAAGGGCTAATATCCAGAACCTACAAAGAACTCAAA
CAAATTTACAAGAAAAAACAAACAACCCCATCAAAAAGTG
GGCAAAGGATATGAACAGACATTTCTCAAAAGAAGACATT
CATACAGCCAACAGACACATGAAAAAATGCTCATCATCAC
TGGCCATCAGAGAAATGCAAATCAAAACCACAATGAGATA
CCATCTCACACCAGTTAGAATGGCAATCATTAAAAAGTCA
GGAAACAACAGGTGCTGGAGAGGATGTGGAGAAATAGGAA
CACTTTTACACTGTTGGTGGGATTGTAAACTAGTTCAACC
ATTATGGAAAACAGTATGGCAATTCCTCAAGGATCTAGAA
CTAGAAGTACCATATGACCCAGCCATCCCATTACTGGGTA
TATACCCAAAGGATTATAAATCATGCTGTTATAAAGACAC
ATGCACATCTATGTTTATTGCGGCACTATTCACAATAACA
AAGACTTGGAATCAACTCAAATGTCCATCAGTGACAGACT
GGATTAAGAAAATGTGGCACATATACACCATGGAATACTA
TGCAGCCATAAAAAAGGATGAGTTTGTGTCCTTTGTAGGG
ACATGGATGCAGCTGGAAACCATCATTCTCAGCAAACTAT
CGCAAGAACAGAAAACCAAATACCGCATGTTCTCACTCAT
AGGTGGGAACTGAACAACGAGATCACTTGGACTCGGGAAG
GGGAACATCACACACCGGGGCCTATCACGGGAAGGGGGGC
GGCGGGAGGGATTGCATTGGGAGTTACACCTGATGTAAAT
GACGAGTTGATGGGTGCAGCATACCAACATGGCACAAGTA
TACATATGTAACAAACCTGCACATTATGCACATGTACCCT
AGATCTTAAAGTATAATAAAAAAAAAATGTATAGTAAAGT
AATAATAAAGAACTGACATACAAAAAAAAAAAAGACTGGA
ATCAATGGAGAATAGAAAAAGTTTTAGCTGGCAAATGAAT
ACGCTTCAGATAAATCAACTAAGACTGAAATAAGCCAGGG
GTAAGAGTAGTTCTTACTAGCCAGGCGCGGTGGCTCAAGC
CTGTAATCCCAGCACTTTGGGAGGCCGAGACGGGCAGATC
ACGAGGTCAGGAAATCGAGACCATCCTGGTTAACACGGTG
AAACCCGTCTCTACTAAAAATACAGAAAACTAGCTGGGCA
AGGTGGCGGGCGCCTGTAGCTACTCGAGAGGCTGAGGCAG
GAGAATGGCGTGAACCCGGGAGGCGGAGCTTGCAGTGAGC
TGAGATCCAGCCACTGTACTCCAGCCTGGGCTGCAGAGCG
AGACTCCATCGTAAAAAAAAAAAAAAAAAAAAAGAGTACT
TCTTGCTAGAATAGAAATGCCCGCCGGGTGCAGTGGCTCA
CGCCTGTAATCCCAGCATTTTGGGAGACCGAGGCAGGTGG
ATCACGAGTCAGGAGATTGAGCCATGGTGAAACCCCGTCT
CTACTAAAAATACAAAAAACTAGCCGGGCGAGGTGTCGGG
CACCCGTAGTCCCAGCTACTCGGGAGGCTGAAGCAGGAGA
ATGGCGTGAACATGGGAGGCAGAGCTTGCAGTGAGCCGAG
ATTGCGCCACTGCACTCCAGCCTGGGTGACAGAGGGAGAC
TCTGTCTCATTAAAAAAAAAAAAATCTACACAGTAGGTAT
GAAGCTGACAACTATAACATCAATGTAGGACAGTCTACCT
ATTGACAAGACTCAAGGTGCACAAAGAGTCCTACTCATGA
CCCAAAGAATACCAAGAAAGGCCAAAGAGGGATCATTCAC
TGCAGCCAACAACTGAAGGATACAACTGTGACCATAACTG
GAGATAAGACGAAGAAACAGATCCTAAGGGAAGTAGATTG
CACTGGATTTAAAAAAAAAAAAAAAAATACCTAAATCAAA
TCCATTCTGAACTTGCAATAAAGCAAGAGTCAGTAAACTT
TTTTTGAAAAAGAACCAAAGTGGCCAGGTGCAGTGGCTAA
GGTCTGTAATCCCAGCACTTTGGGAGGCCAAGGTGGGCGG
CATATGATGCCAGGAGTTCGAGACCAGCTTGGGCAATATG
GCAAAACCCCGCCTCTACTAAAAATACAAAAATTAGCCAG
GAGTGGTGGTGCATGCCTGTAATCCCAGCTACTTGAGAGG
CTGAGGCAGGCGAATCGCTGGAACCTGGGAGGCAGAGGTT
GCCATGAGCTGAGATCGCACCATTGCACTCCAGCCTGGGC
AACTGAGTGAGACTCTGTTTCAAAAAAATAAAATAAAATA
AAAAGAGCCAAAGAATAAATATTTTAGACTTTGTGAGTCA
AAAGGCAAAATTGAGGCTATTACATAGGTACCATATAACA
AAAGAGAAAACAAATTGCCACAAATGTTTTATTGATGAAA
TTCAATAAGTGATAACAATAATTACGTTTTTTTTTTTGTA
ATACAGGCCTATAAGAAAAATAGTGTTCTTTGGCTGATAA
ATAAAATAATGGAAGTTTAAATATGTTATTAAAAAGTGTA
AAATTATCCATAAGAAGAACAAAAATTATAACATAAACAA
TGGAAATGTGGGAGTAGGAGACATTGGATAAAAGGTAAAT
TCATGAATTACATTCTAATATCTTCATTTTGCAGTGGGCA
GTCAATAGATGCTATCTAAAATACATAGCTCACAAAATAC
AGGTTGAAATATAATGTATTATATTACAAGTCTTGAAGAA
AAATAATAATGCATGGACCTTCCAAAGTATCAGAGGCAAA
ACAAACTATGTGTTTATATAAGAGAGGGATTAAAAACATG
AGAAAAAGTTTAAAATAAAGGATAGTTGTGGTTGACTTTA
ATAGGTTGCCCATACAATATTCATTTCCTCCTTCACTTTC
CCAAACAGTAATCTTATTTTTGTTCAGGTAGATCTAAAAA
AATAAAAGACAGGTTAACTATTACAGAGAATAAAGTAATA
AATCAGACAAAACGAATCAAGAGTCTGGAAGGAGAGAGAA
ATGGGGACCATAATGACTGAGAATAATCTTCCAGACATAA
ATCTTCAGTTTCATAAAGTCCAACAAATTCTAAGCAGAAT
GAACATATGTTCATACATATATACACGTGAGCACCCACAT
GTGGATATACACACACACACACACACACTCCCCCAACATA
GTGAAACTGCAGAATGCCAAAGACAAGGAGGAGATCCTAA
TGGTACTAGAGATAGATTACTTAAGCTGGAAAATCACTGA
ACTAAGAATGGGCTTCTTGACGGTAAAATCTAAACCAAGA
AAATGATACAATATTTTCAATGTGCTAAGGAAAAATAACC
ATCAACTTGGAATTCTATAACTGGTAAAATATGTTTCAAG
AATAAAGGCAAGATAAAGACATTTCTAGGCAAATAAAATA
AACATACATAAAAATTATCCTAAAGGACTTCAAAAAAGAA
GTACTATGATCCCAAGTGGAAGGACTCAGATGAAAGAAAA
AATTATGAGCAAAAAAAGTAATACATGAGTAAAGCTAAAC
AAATACTGCATAAAACAATAATTATTTATTATGGGATTAA
CAGTGAGATAGAACTAAATTATCCAACAATAACAGTGCAG
AGGTCAGGAGGGGGAATGATCAGAACTAAAATGTTTTCAG
ATACTTGCATTTTCTGGGGGAAGAAAAACAGATGGATTAA
ACTTATGCTTTGATAAGTATGCATCTTAAAATTTTTATGG
TAATGACTAAAGGATATATAGAATGCATAAATTTCAAGCT
AACAGTTGGGGGTAGGAGGTGAAATAAAAATAAATATATA
AGCAACCAGTCTAAGAGGAGACAGAAAGATAAACAGAAAA
GTCACCACAAAAGAGAAACTACAAAATAAAGTGGCAGAAA
TAAATAGAAACATATTACTAATTATAATCAATATAAATGA
ACTAAATTATCTAAAAGGACAATTATATCAAAATTGAGAA
GAAAGTTCAGTTATACCCTATTCAAAAGACAAATTTCTGA
AACATAAGGATACAACAAGGATGCAAGTACAGGAAAGAGA
TATACCAGGCAACTATTAAAGAAAATAAAAATATTATAGC
TATATTTATATCAGAAAAAAAGATATTCAAGCCGAAAGAG
TCACTAGATAGAAAGAGGATCACTACATAGTGACTAAATT
TTCATTTCGCCCGGAAAATAAAACAGAAGAGTTTGGAACT
TGGACTTAACAACATGGCTTCTAAATATGAAATGTAAATG
TGTAAACATATAATACATATTGCAAAAACTGAAAGAACCA
TAGGGAGAAAAAATAAATCTAGTATGATAATGAGGCATTT
TAACAAACTTATTTCAGTTAATCAGGCCAACCTTTTCCTG
CCAAAACAAACAAACAAACAAAAACATTAAGGATACAGAT
TTTAACAACCCAATTAAAAAGTTTGATTTAACATATATAT
TATATAAAACTCAAGAAGTGGAGAATACATATAATTTTAA
GCACATATGGCATAGTTTGAAAATCAACCACCTACTGGAT
CATAATATAAGTCAACACATTTGAAATGATTTATCATCAT
ATAGCCCAAATTCTATGACCACGATACAATTAGAGTAGAA
ATAGATGAATCATGAAATCCCATAAATGTGGAAATTAAGA
AACACATGTCTAAATAACTCACATTTCAAAAAAGAAATGA
TAGAAAATTTAAAATATTAAGAAACAAATGCTACAATATT
AAAATTAAAACTTGTAAGATGCAGCTAAACAGGTACTCAT
AAGTAAATATACAGCCATAAAATGCTTACACTAGAAAACA
AGAAATATTATCTAAATTAAGTATCCAAATTGAGAAGAAA
GTTCAGTTATACCCTATTCAAAAGACAAATTTCTGAAACA
TAAGGATACAACAAGGATGCAAGTACAGGAAAGAGATATA
CCAGGCAACTATTAAAGAAAATAAAAATATTATAGCTATA
TTTATATCAGAAAAAAAGATATTCAAGCCGAAAGAGTCAC
TAGATAGAAAGAGGATCACTACATAGTGACTAAATTTTCA
TTTCGCCCGGAAAATAAAACAGAAGAGTTTGGAACTTGGA
CTTAACAACATGGCTTCTAAATATGAAATGTAAATGTGTA
AACATATAATACATATTGCAAAAACTGAAAGAACCATAGG
GAGAAAAAATAAATCTAGTATGATAATGAGGCATTTTAAC
AAACTTATTTCAGTTAATCAGGCCAACCTTTTCCTGCCAA
AACAAACAAACAAACAAAAACATTAAGGATACAGATTTTA
ACAACCCAATTAAAAAGTTTGATTTAACATATATATTATA
TAAAACTCAAGAAGTGGAGAATACATATAATTTTAAGCAC
ATATGGCATAGTTTGAAAATCAACCACCTACTGGATCATA
ATATAAGTCAACACATTTGAAATGATTTATCATCATATAG
CCCAAATTCTATGACCACGATACAATTAGAGTAGAAATAG
ATGAATCATGAAATCCCATAAATGTGGAAATTAAGAAACA
CATGTCTAAATAACTCACATTTCAAAAAAAGAAATGATAG
AAAATTTAAAATATTAAGAAACAAATGCTACAATATTAAA
ATTAAAACTTGTAAGATGCAGCTAAACAGGTACTCATAAG
TAAATATACAGCCATAAAATGCTTACACTAGAAAACAAGA
AATATTATCTAAATTAAGTATCCAAATTAAGAAGTTAGAA
AAAGTAAAACTTTATAAATCCAAAGTAGAATAATACTAAA
GATTAGAGCAGAAATGTTGTACTGGAACACAGAAATTTAC
AGATAACATTATGGAAATCACAGAAACAGTACCAAATGTA
GATGAGGCTGGGAGCAGTGGCTCACACCTGTAATCCCAGC
ACTTTGGGAAGCCAAAGAGAACAGATCACCTGAGGTCAGG
AGTTCAAGACCAGCCTGACTAACATGGTAAAATCCCATCT
CTACTCAAAATACAAAAATTAGTCAGGTGTGGTGGTGCAT
GCCTGTAATCCCAGTCACTCAGGAGGCTGAGGCAGGACAA
TCACTTGTACCCGGGAGGCGGAGGGTGCAGTGAGTCGAGA
TCGTGCCACTACACTCCAGCCTGGGCAACAGAGCAAGACT
CTGTCTCAAAAAAAAAAAAGTAGATGAAACATTGATATAT
AACAAGTGACATATCAAATAAGGTGGAAAAATAATCCAGC
TAGGAAAAAAAAAGCCATAAGGGGAAAAAAATGAAATTAG
ATTCGTTTCCTGACTCACACCAAATATACAAACAAAACAA
GGACAAAAAAGGTTTTTCAGAGTGACTGAAATGTGAGAAG
TAAAACTTGAAAACTGAACAATTTTCTGATCTAGGGATAG
TGAATAACTTACAAACAAGAATATAATATAAAATTCCAAA
AACTAAATTGTATTAAAATTAGGGATTTATTTATTAAACC
TCACTCTAAAGAAAATAAAAAGACAAGCTGCATACTGTGG
GATATTTACAAAAGATATGTAACACACAGCCTCCAAAGAT
AACCACCATTAATTGATTGATATACATGGATGCTACTCTA
CTCATCAAAAAGTGGGGTCTATTTCTCCTCTTTTTGAATC
TGGGCTGGTCTTAGTGAATTCCTTTGACCAACAGAATACT
GTGAAAATAGGCCGGGCGCGGTGGCTCAAGCCTGTAATCC
CAGCACTTTGGGAGGCCGAGGCGGGTGGATCACGAGGTCA
GGAGATCGAGACTATCCTGGCTAACATGGTGAAACCCCGT
CTCTACTAAAAATACAAAAAACTAGCCGGGCGTGGTGGCG
GGCGCCTGTAGTCTCAGCTACTTGGGAGGCTGAGGCGGGA
GAATGGCATGAACCCGGGAGGCGGAGCTTGCAGTGAGCCG
AGATCACGCCACTGCACTCCAGCCTGGGAGCACAGCGAGA
CTCCGTCTCAAAAAAAAAAAAAAAAAAGAATACTGTGAAA
ATAATATTAGCCAGTTCTAGGCCCAGCCCTTAAGAAACCT
GCCAGCTTTCACTTTCCCTTTTAAAGCTATCCACTATGTG
GGAAGTCTGACTACTCTGAGATGACCATGACCACCCAAGT
CAGCCACATGGAATAGTATGTGAGAAAGCACTAAAGCACC
ATGTAAGTGAAGCTTTCTTCGCTTCAGCCCAGATCAGCCA
TCAAATGAATGCAGCCAGCTGAATGAGTGCAATGCCATAT
GGAGCAGCAAAACTACTCAGCTCAGTCTAGAATCAAGAGA
AACTGTTGTTAATTGAAGCTACAAGAGTTTAAGGTGGTTT
GTCACACAGTAATAGACAACTGAAATAACATTTAACATTT
ATTTCACAAAGGATTCATCTGCCTCCATGATTTAGTCACC
TCCCACCAGGCCCCTCCTCCAACACAAAGAAATACAATAC
AACAAGAGATGTGGGTGGGGACACTGAGCCAAACCATATA
AAAGAAGTTCATAGATAAAAAATATTGTTCAATATTCTGT
CTTGTGTTATACAGTGGGTTTGCAGATGTTTATTACTTCA
ACATGTTTTCTGATTAGTTCTGGTTTTTGTTTTTTTTTTT
GAGACGGAGTCTTGCTCTGTCACCCAGGCTGGAGTGCAGT
GGCGCGATCTCAGCTCACTACAAGCTCCACCTCCCAGGTT
CACGCCATTGTCCTGCCTCAGCCTCCCGAGCCGCTGGGAC
AACAGGCGCCCGCCACCAAACCCAGCTAATTTTTTTTGTG
TGTGTATTTTTAGTAGAGATGGGGTTTCACCATGTTAGCC
AGGATGGTCTCAATCTCCTGACCTTGTGATCCACCCGCCT
GGGCCTCCCAAAGTGTGGAATTACAGGCGTGAACCACCAC
GCCTGGCCATTTTTTGATTAGTTTAAAAGGGCCATGCCAA
GATTAATGATGACAAGGTATAGGGGAAAAGGATTAGAGTA
TAATCCAGTGAATCTGAGGGTTCTACTTACTCTGTCAAAA
TAAAAAGACTAAAAGTGTATTGTTTAACTGGCTTGTGAGA
CAACAGATGCCAGAAGACAATAAATTAATATCCTCAAAAT
GCTGAGAAGAAAATAACTGTCAGTCAAGTATTTTATTTTT
AAAATTGTTATTTCTTTTTTAACGAGGTAAAATATACATA
TATAATTTACCATCTTTAGCATTTTTACATGTATAGTTCA
GTGGTAATAAATATATTTATTCCTCTTTTTCAATTCATCC
CCCTCCCCTTCCTGGCCTCTGGTAACTACCATGCTACTCT
ATTTGCATGAGAGTCATTTTTTTTGCTCCCACATATGAGT
GAGAACATGTGATATCCGTCTTTCTGTGCTTGGCTTATTT
CTCTTAGCATAATAGCCACTAGTTCCATTCACGTTGCTGT
AAACAACAGGGTTCTTTTTTATGGCTGAATAGTATTCCAT
TTTGTATACATACCACATTTTCCTTTTTTTTTTTTTAATA
TTATACTTTAAGTTCTAGGGTATATGTGCACAACGTGTAG
GTTTGTTACATATGTATACATGTGCCATGTTGGTGTGTTG
CACCCATTAACTTGTCATTTACATCAGGTATATCTCCTAA
TGCTATCCCTTCCCACCCCCCCACAATAGGACCTGGTGTG
TGATGTTCCCCTTCCTGTGTCCAAGTGATCTCATTGTTCA
TTTCCCACCTATGAGTGAGAACATGTGGTGTTTGGTTTTC
TATTCTTGCGAGCATTTGCTGAGAATGATGGTTTCCAGCT
GCATCCATGTCCCTACAAAGGACATGAACTCATCCTTTCT
TATGGCTGCATAGTATTCCATGGAGTATACGTGCCACATT
TTCTTAATCCAGTCTGTCACTGATGGACATTTGGGTTGAT
TCCAAGTCTTTGCTATTGTGAATAGTGCCGCAATAAACAT
ACATGTGCATGTGTCTTTATAACAGCATGATTTATAATCC
TTTGGGTATATCCTCAGTAATGGGATGGCTGGGTCAAATG
GTATTTCTAGTTCTAGATCCTTGAGGAATCGCCACACTGT
TTTCCACAATGGTTGAATTAGTTTACAGTCCCACCAACAG
TGTAAAAGTGTTCCTATTTCTCCACATCCTCTCCAGCACC
TGTTGTTTCCTGATTTTTTAATGATTGCCATTCTAACTGG
AATGAGATGGTATCTCATTGTGGTTTTGATTTGCATTTCT
CTGATGGCCAGTGATGATGAGCATTTTTCATGTGTCTGTA
GGCTGTATGAATGTCTTCTTTTGAGAAGTGTCTGTTCATA
TCCTTTGCCCACTTTTTGATGGGGTTGTTTGTTTTCTTCT
TGTAAATTTGATTGAGTTCTTTATAGGTTCTGGATATTAG
CCCTTTGTCAGATGAGTAGATTGCAAAAATTTTCTCCCAT
TCTATAGGTTGCCTGTTCACTCTGATGGTAGTTTCTTTTG
CTGTGCAGAAGCTCTTTAGTTTAATTAGATCCCATTTGTC
AATTTTGGCTTTTGTTGCCATTGCTTTTGGTGTTTTAGAC
ATGAAGTCCTTGCCCATGCCTATGTCCTGAATGGTATTAC
CTAGGTTTTCTTCTAGGGTTTTTATGGTTTTAGGTCTAAC
ATTTAAGTCTCTAATCCATCTTGAATTAATTTTCGTATTA
GGAGTAAGGAAAGGATCCAGTTTCAGCTTTCTACTTATGG
CTAGCCAATTTTCCCAGCACCATTTATTAAATAGGGAATC
CTTTCCCCATTTCTTGTTTCTCTCAGGTTTGTCAAAGATC
AGATGGCTGTAGATGTGTGGTATTATTTCTGAGGGCTCTG
TTCTGTTCCATTGGTCTATATCTCTGTTTTGGTACCAGTA
CCATGCTGTTTTGGTTACTGTAGCCTTGTAGTATAGTTTG
AAGTCAGGTAGCGTGATGCCTCCAGCTTTGTTCTTTTGAC
TTTAGGATTGTCTTGGCAATGCGGGCTCTTTTGTGGTTCC
ATATGAACTTTAAAGCAGTTTTTTCCAATTCTGTGAAGAA
AGTCGTTGGTAGCTTAATGGGGATGGCATTGAATCTATAA
ATTACCTTGGGCAGTATGGCCATTTTCACAATATTGATTC
TTCCTATCCATGAGCATGGTATGTTCTGCCATTTGTTTGT
GTCCTCTTTTATTTCACTGAGCAGTGGTTTGTAGTTCTCC
TTGAAAAGGTCCTTTGCATCCCTTGTCAGTTGGATTCCTA
GGTATTTTATTCTCTTTGAAGCTATTGTGAATGGAAGTTC
ATTCATGATTTGGTTGTTTGTCTGTTACTGGTGTATAAGA
ATACTTATGATTTTTGCACATTGATTTTTGTATCCTGAGA
CTATGCTGAAGTTGCTTAGCTTAAGGAGATATTGGGCTAA
GACGATGGGGTTTTCTAAATATATAATCATGTTATCTGCA
AACACGGACAATTTGACTTCTCCTTTTCCTAACTGAATAC
CCTTGATTTCTTTCTCTTGCCTGATTGCCCTAGCCAGAAC
TTCCAACACTATGTTGAATAGGAGTAGTGAGAGAGGGCAT
CCCTGTCTTGTGCCGGTTTTCAAAGGGAATTTTTCCAGTT
TTTGCCCATTCAGTATGATATTGGCTGTGGGTTTGTCATA
AATAGCTCTGATTATTTTTAGGTACATTCCATCAATACCG
AATTTATTGAGCATTTTTAGCATGAAGGGCTGTTGAATTT
TGTCAAAAGCCTTTTCTGCATCTATTGAGATAATCATGTG
GTTCTTGTCTTTGGTTCTGTTTATATGCTGGATTACGTTT
ATTGATTTGCGAATGTTGAACCAGCCTTGCATCCCAGGGA
TGAAGCCCACTTGTCAATTTTGGCTTTTGTTGCCATTGCT
TTTGGTGTTTTAGACATGAAGTCCTTGCCCATGCCTATGT
CCTGAATGGTATTACCTAGGTTTTCTTCTAGGGTTTTTAT
GGTTTTAGGTCTAACATTTAAGTCTCTAATCCATCTTGAA
TTAATTTTCGTATTAGGAGTAAGGAAAGGATCCAGTTTCA
GCTTTCTACTTATGGCTAGCCAATTTTCCCAGCACCATTT
ATTAAATAGGAATCCTTTCCCCATTTCTTGTTTCTCTCAG
GTTTGTCAAAGATCAGATGGCTGTAGATGTGTGGTATTAT
TTCTGAGGGCTCTGTTCTGTTCCATTGGTCTATATCTCTG
TTTTGGTACCAGTACCATGCTGTTTTGGTTACTGTAGCCT
TGTAGTATAGTTTGAAGTCAGGTAGCGTGATGCCTCCAGC
TTTGTTCTTTTGACTTAGGATTGTCTTGGCAATGCGGGCT
CTTTTTGGTTCCATATGAACTTTAAAGCAGTTTTATTCCA
ATTCTATGAAGAAAGTCATTGGTAGCTTGATGGGGATGGC
ATTGAATCTATAAATTACCTTGGGCAGTATGGCCATTTTC
ACAATATTGATTCTTCCTATCCATGAGCATGGTATGTTCT
TCCATTTGTTTGTGTCCTCTTTTATTTCACTGAGCAGTGG
TTTGTAGTTCTCCTTGAAGAGGTCCTTTACATCCCTTGTA
AGTTGGATTCCTAGGTATTTTATTCTCTTTGAAGCAATTG
TGAATGGAAGTTCATTCATGATTTGGCTCTCTGTTTGTCT
GTTACTGGTGTATAAGAATGCTTGTGATTTTTGCACATTG
ATTTTTGTATCCTGAGACTTTGCTGAAGTTGCTTATCAGC
TTAAGGAGATTTTGGGCTGAGACAATGGGGTTTTCTAAAT
ATACAATCATGTCATCTGCAAACAGGGACAATTTGACTTC
TCCTTTTCCTAACTGAATACCCTTGATTTCTTTCTCTTGC
CTGATTGCCCTAGCCAGAACTTCCAACACTATGTTGAATA
GGAGTGGTGAGAGAGGGCATCCCTGTCTTGTGCCAGTTTT
CAAAGGAATTTTTCCAGTTTTGCCCATTCAGTATGATATT
GGCTGTGGGTTTGTCATAAATAGCTCTTATTATTTTGAGG
TACATTCCATCAATACCGAATTTATTGAGCATTTTTAGCA
TGAAGGGCTGTTGAATTTTGTCAAAAGCCTTTTCTGCATC
TATTGAGATAATCATGTGGTTCTTGTCTTTGGTTCTGTTT
ATATGCTGGATTACGTTTATTGATTTGCGAATGTTGAACC
AGCCTTGCATCCCAGGGATGAAGCCCACTTGATCATGGTG
GATAAGCTTTTGATGTGCTGCTGAATCCGGTTTGCCAGTA
TTTTATTGAGGATTTTTGCATCGATGTTCATCAGGATATT
GGTCTAAAATTCTCTTTTTTGTTGTGTCTCTGCCAGGCTT
TGGTATCAGGATGATGTTGGCCTCATAAAATGAGTTAGGG
AGGATTCCCTCTTTTTCTCTTGATTGGAATAGTTTCAGAA
GGAATGGTACCAACTCCTCCTTGTATCTCTGGTAGAATTC
GGCTGCGAATCTGTCTGGTCCTGGACTTTTTTGGTTGGTA
GGCTATTAATTATTGCCTCAATTTCAGGGCCTGCTATTGG
TCTATTCAGGGATTCAACTTCTTCCTGGTTTAGTCTTGGG
AGAGTGTGAGTGTGGTATGTTCCTTCTATACCCATTTTGA
TGAGGATGTTTATCATAAAAGGATGTTTAATTTTATAAAA
TGCTTTTTGACAACTAATCAAATAATCATGTGATTTTTGT
TCCTGGTTCTGTTAATGTGATGTATCACATTTACTGATTT
GTGTATGTTGAACCATCTTTACATCCCTGGCAAGAATCTC
AGTTGAACATGGTGAATAATTTTTTTTATGTGTTGTTGAA
TTCGTTTTGCTAGAATTTTGGTGAGAATTTCTGCATTTAT
CTTCATCAGTGATACTTGCGTACAGTTTTCCTTTTTTGTG
TGTCCTTCTCTGGTTTGGGCTTCAGGGTAATGCCAGCCTT
GTAGAATGAGGTTGGAAGTATTCCCTCCTCTTCACTTTTC
TTGAAGGATTGGAGTAGGATTAGTATTAGTTATTCTTTAA
ATGTTTGGTAGAATTCAGCAGTGAAGGCATCAGGTCCCAG
GCTTTTCTTTGATGGGGGACTTTTTATTACAGCTTTGAAC
TTGTTACTATTAGTTCGTTGATGTTCTCTCTTTCTTCATG
GTTCAATCTTAATAGGTTGTATATGTCCAGGGATTTATCC
GTTTCTTCTAGGTTTTCCTTTTTTTTTTTTTTTTTGGCAT
GTAGTTGTTCATAATAATCTCTAATGATTCTTTATGTTTC
TTTGGTATCAGTTGTAGTGTCTCCTTTTCATTTCTGATTT
TGTTTATTTAGGTCTTTTCTCTCTCCTTTTCTGGTTTGTC
TTGCTGGTGGTTGTGGTTTATCAATTATCAATTTTATTTC
TTTTCAAATGATCAACTTTTCATTTCATTGATCCTCTTTA
TGTTTTTTAGTCACTATTTCATTTAGATCTGATCTTCATT
ATTTCTTTTCTTCTACTAATTTAGGGTTTGATTTGTCTTT
GCTTTTCTAATTCCTTGAGGTACATCGTTAGATTGTTAAT
TAGTAATCTTTCTACTTTTTTTCATGTAGGTATTCATTGC
TATAAAATTCCCCATTAGCACTTATTTTGATATATTCCAC
AGGTTTTGGTATGTTATGTTTCCATTTTCATTTGTTTCAA
AAATTTTTTTTTGTTTCTGTCTTAATTTCTTCATTGACTC
ACTGGTCATTCAGGAGCAAGTTGTTAAATTTCCATGTATT
TTTATAGTTTCCATAGTTGTTCTTATTACTTTCTAGTTTT
ATTCCAATGTGGTCAAAAAAAGATACTTGATTTTTATTTT
TAAAAATGTGTTGAGACTTGTTTTGTGGCCTAATAATCTA
GTCTGTCCTAGAGAATATTCCACGTGCTAATGAGAATATA
TATTCTGCAGTTGTTGGACAGAACGTTCTGTAAATGTTTG
TTAAGTTCATTTGGTCTCAAGTCCAGTTCAAATCTAATGT
TTCTTTTTTGATTTTCTGTCTAGATAATCTATCTAATACT
GAGAGTGGGGTATTGAAGTCCCCTACTATTATTGTATGGC
AGTCTTTATAGCTAGTAATATTTGCTTTATTAATATGGGT
GCTCCAGTGTTGGTTGCATATATTTAGAACTGTTGTATCT
TCCTGCTGGATTAATTCCTTTATCATTATATAATGACCTT
GTCTTTTCTACTATTCTTGACTTAAAGTCTGTTTTATCTA
AGTATGGCTACTCCTACTCCCTTTTGGTTTCCATTTGCAT
GGAATATCCTTTTCTATCCCTTTACTTTCAATCTATACCT
GTCATTACTGATAAGGTGAGTTTCTTGTAAGCAGCATATA
GCTGAATCTTTTTAAAAATCCATTCAGCTGTTCTGTATCT
TTTAAGTGAATAATTTAATCCACTTATGTTGAAGGTTATT
ATTGACATGTGAGGCTTTGTTCCTGTCATATTGTGAATTG
TTCTTTGGTTGTTTCATATATTCTTTGTTCCTTTATTTTT
CTCTTTTTGTTGTTGTGGTTTGGCGGATTTCTGCCATGGT
ATCATTTGAGTCCTTTCCCTTCCTCCTCTGTGTGATTGCT
TTACCACTGAGTTTTATACTTTCATGTGTGTTCATGATGA
TAAATGTCATCCTTTTACTTTCAGGTTTAAGACTCCCTTG
AGCACTTCTTAGGGGACCAATTTTGTGATCCTGAATTCCT
TCAGCATTTATCTAGGAATGACTCCCATTTCTCCTTCACT
TCACTTTAGCTTATATAATATTCTCAGTTGGCATTATTTT
TTCTTTTAGCACTTTGAATATATCATTCATTCTTTTCTAG
CCTGTAAGGTTTCTGCAGAGAAATCTATAGTAATCTAATG
GGGTTTCCTTTATAGGTGACAAGGCTCTTTTCTCCTGGTG
TTTTTAAGATTCTTTCTTTATCTTTGACTTTAGACGGTCT
GATCATAATGTGCCGTAGGGATCTTTCCACATTGTTCCTG
CCTGAGGATCACAGAGCCTCTAGTGTCTGAATGTCTAAAT
CTCTTGCTAGACTTGGGAAATTTTTATCTAGTATTTTGCA
AAACAGGTTTTCTAATCCTTTCTCTCTTTGCCCTTGGGGA
TATCAATAATTCATAACTTTTGTCACTTTATGTTGTCCCA
AACGTTATGAAGGCTTTGCTTATTCTTTTTTATACTTCTT
TATTTTTTCTGACTGAATTATTTCAAAACACTTATCTTTA
AGTTCTGAGATTCTTTTTTCTACCTGATTTAATCAATTGT
TGAAGCTTTCAAATGTATTTTGTATTTCCTTCAGTAAATT
CTTCAGTTCCAGAATTTTTATTTGTTTCTTTTCAAAAGAA
TCTTATCTCTTTAGGAAATTTCTCATTCATGCCCCAAATT
ATTCTTCTTATTTATTTGTATTTTTTTAACAATCCTCTTG
TATGTCACTGAGATTCTTTAAAATCAATATTGAGTTCCAT
GTCTGAGATTTTGACAATTTTTTTATTAAGATCTACTGAT
GGAGGATTACTGTGTTCCTTCCTATTTTTGAATTTACTTT
CATAGGGAAGGACTTTTCCTGAAGATGTATCTATGGTACT
GGCTGGTACGGTACTTTGGCTTTGAGTCTGCATGTGGGTA
TTAGTGTAGTCTCCGCATGATTTCTTTGGCTGTAAACAAT
GTTAGTGGTATCTGTAATACACAAGAACACAACAACAACA
AAAAAGAAAACAAGAGGTCAATATCCCTGATGAACACAGA
TGCAAAACTCCTCAGCAAAATACTAGGAAACCAAATCCAA
CAGCACATCAAAAAAAAAAAAAAATACACCATGATCAAGT
GGGATTTACGTCAGGAGAGCAAGGATGGTTTAATATACGC
AAATCAATAAACATGATACATCACATCAACAGAATGAAGG
ACAAAAGTCATTTGATAATCTCAATAAATGCAGAACAAGC
ATTTGACAAAATTCATCATTTCATGATAAAAACTCTCAAC
AAACCAGGCATAAAAGGAACATACCTCAAAGTAACAAAGT
CCACATAGGATAGACCCATAGCTAACATCATACTGAATGG
ATTAAAGTTGAAAACCTTTCCTATAACAACTGAAACAAGA
TAAGGATGTCCCCTTTCACCACTCTCATTCAACCTCATAC
TGGAAGTCCTAGCTAGAACATTCAGGCCAGAGCAAGATAT
AAAAGGCATCCAAATTGGTAAAAAAGAAAATCAAATGGTC
CCTCCCTGTTGATCATATGATTTTATATCTAGAAATACCT
AAAAACTCCACCAAACAACGCTTAGATTTTATAGATGAAT
TCAGTAAAGTTGCAGGATACAAAATCAATGTACAAAAATC
AGTAGCATTTCTATACACTAATAATGACCGAGCCAAGAAA
TAAATCAAGACGGCAATCTAATTTTCAATAGCCACAAAAG
AAAAATACCTAAAAATAAATTTAACCAAAGAGGTAAAAGA
TCTCTACATAAAAAACTATAAAACACTAACGTAAGAAATT
GAGAAAATAGTGGGGGGGCGGAGCAAGATGGCCGAATAGG
AACAGCTCCAGTCTCCAACTCCCAGCGCCAGCGACACAGA
AGACTGGTGATTTCTGCATTTTCAACTGAGGTACTGGGTT
CATCTCACTGGGGAGTGCCGGACGATCGGTGCTGGTCAGC
TGTTGCAGCCCGACCAGCGAGAGCTGAAGCAGGCGAGGCA
TCGCCTCACCTGGGAAGCGCAAGGGAAGGAATCCTTTTCC
TAGCCAGGGAACTGAGACACACAACACCTGGAAAATCGGG
TAACTCCCACCCCAATATTGCGCTTTAAGCAAACAGGCAC
ACCAGGAGATCATATCCCACACCTGGCCGGGAGGGTCCCA
CGCCCACGGAGCCTCCTCATTGCTAGCACAGCAGTCTGTG
ATCTACCGGCAAGGCAGCAGCTAGGCTGCGGGAGGCGCCC
GCCATTGCTGAGGCTTAAGTAGGTAAACAAAGCTGCTGGG
AAGCTCCAACTGGGTGGAGCTCACAGCAGCTCAAGGAACC
CTGCCTGTCTCTGTAGACTCCACCTCTGGGGACAGGGCAC
AGCTACACAACAACAACAACAACAACAAAGCAGCAGAAAC
CTCTGCAGACGCAAACGACTCTGTCTGACAGCTTTGAAGA
GCAGTGGATCTCCCAACACGGAGGTTGAGATCTGAGAACG
GACAGACTGCCTGCTCAAGTGGGTCCCTGACCCCTGAGTA
GCCTAACTGGGAGACATCCCCACTAGGGGCAGTCTGACAC
CCACACCTCACAGGGTGGAGTACACCCCTGAGAGGAAGCT
TCCAAAGCAAGAATCAGACAGGTACACTCGCTGTTCAGAA
ATATTCTATCTTCTGCAGCCTCTGCTGCTGATACCCAGGC
AAACAGGGTCTGGAGTGGACCTCAAGCAATCTCCAACAGA
CCTACAGCTGAGGGTCCTGACTGTTAGAAGGAAAACTATC
AAACAGGAAGGACACCTACACCAAAACCCCATCAGTACAT
CACCATCATCAAAGACCAGAGGCAGATAAAACCACAAAGA
TGGGGAAAAAGCAGGGCAGAAAAGCTGGAAATTCAAAAAT
AAGAGCGCATCTCCCCGGCAAAGGCGCAGCTCATCGCCAG
CAACGGATCAAAGCTGGACGGAGAATGACTTTGAGATAAG
AGAAGAAGGCTTCAGTCCATCAAATTTCTCAGAGCTAAAG
GAGGAATTACGTACCCAGCGCAAAGAAACTAAAAATCTTG
AAAAAAGTGGAAGAATTGGCTAGAGTAATTAATGCAGAAG
GTCATAAACGAAATGAAAGAGATGAAAACCATGACACGAG
AAATACGTGACAAATGCACAAGCTTCAGTAACCGACTCGA
TCAACTGGAAGAAAGAGTATCAGCGATTGAGGATCAAATG
AATGAAATGAAGCGAGAAGAGAAACCAAAAGAAAAAGAAG
AAAAAGAAATGGGGAGGAGCAAGATGGCCGAATAGGAACA
GCTCCAGTCTCCAACTCCCAGCGCCAGCGACACAGAAGAC
TGGTGATTTCTGCATTTTCAACTGAGGTACTGGGTTCATC
TCACTGGGGAGTGCGGACGATCGGTGCTGGTCAGCTGTTG
CAGCCCGACCAGCGAGAGCTGAAGCAGGCGAGGCATCGCC
TCACCTGGGAAGCGCAAGGGAAGGAATCCTTTTCCTAGCC
AGGGAACTGAGACACACAACACCTGGAAAATCGGGTAACT
CCCACCCCAATATTGCGCTTTAAGCAAACAGGCACACCAG
GAGATCATATCCCACACCTGGCCGGGAGGGTCCCACGCCC
ACGGAGCCTCCTCATTGCTAGCACAGCAGTCTGTGATCTA
CCGGCAAGGCAGCAGCGAGGCTGGGGAGGGCGCCCGCCAT
TGCTGAGGCTTAAGTAGGTAAACAAAGCTGCTGGGAAGCT
CCAACTGGGTGGAGCTCACAGCAGCTCAAGGAACCCTGCC
TGTCTCTGTAGACTCCACCTCTGGGGACAGGGCACAGCTA
CACAACAACAACAACAACAACAAAGCAGCAGAAACCTCTG
CAGACGCAAACGACTCTGTCTGACAGCTTTGAAGAGAGCA
GTGGATCTCCCAACACGGAGGTTGAGATCTGAGAACGGAC
AGACTGCCTGCTCAAGTGGGTCCCTGACCCCTGAGTAGCC
TAACTGGGAGACATCCCCCACTAGGGGCAGTCTGACACCC
ACACCTCACAGGGTGGAGTACACCCCTGAGAGGAAGCTTC
CAAAGCAAGAATCAGACAGGTACACTCGCTGTTCAGAAAT
ATTCTATCTTCTGCAGCCTCTGCTGCTGATACCCAGGCAA
ACAGGGTCTGGAGTGGACCTCAAGCAATCTCCAACAGACC
TACAGCTGAGGGTCCTGACTGTTAGAAGGAAAACTATCAA
ACAGGAAGGACACCTACACCAAAACCCCATCAGTACAACA
CCATCATCAAAGACCAGAGGCAGATAAAACCACAAAGACG
GGAAAAGCAGGGCAGAAAAGCTGGAAATTCAAAAATAAGA
GCGCATCTCCCCCGGCAAAGGAGCGCAGCTCATCGCCAGC
AACGGATCAAAGCTGGACGGAGAATGACTTTGACGAGATA
AGAGAAGAAGGCTTCAGTCCATCAAATTTCTCAGAGCTAA
AGGAGGAATTACGTACCCAGCGCAAAGAAACTAAAAATCT
TGAAAAAAAAGTGGAAGAATTGACGGCTAGAGTAATTAAT
GCAGAGAAGGTCATAAACGAAATGAAAGAGATGAAAACCA
TGACACGAGAAATACGTGACAAATGCACAAGCTTCAGTAA
CCGACTCGATCAACTGGAAGAAAGAGTATCAGCGATTGAG
GATCAAATGAATGAAATGAAGCGAGAAGAGAAACCAAAAG
AAAAAAGAAGAAAAAGAAATGGGGGGCGGAGCAAGATGGC
CGAATAGGAACAGCTCCAGTCTCCAACTCCCAGCGCCAGC
GACACAGAAGACCGGTGATTTCTGCATTTTCAACTGAGAC
TCCACCTCTGGGGACAGGGCACAGCTACACAACAACAACA
ACAACAACAACAAAGCAGCAGAAAACTCTGCAGACGCAAA
CGACTCTGTCTGACAGCTTTGAAGAGAGCAGTGGATCTCC
CAACACGGAGGCTGAGATCTGAGAACGGACAGACTGCCTG
CTCAAGTGGGTCCCTGACCCCTGAGTAGCCTAACTGGGAG
ACATCCCCCACTAGGGGCAGTCTGACACCCCACACCTCAC
AGGGTGGAGTATACCCCTGAGAGGAAGCTTCCAAAGCAAG
AATCAGACAGGTACACTCACTGTTCAGAAATATTCTATCT
TCTGCAGCCTCTGCTGCTGATACCCAGGCAAACAGGGTCT
GGAGTGGACCTCAAGCAATCTCCAACAGACCTACAGCTGA
GGGTCCTGACTGTTAGAAGGAAAACTATCAAACAGGAAGG
ACACCTACACCAAAACCCCATCAGTACATCACCATCATCA
AAGACCAGAGGCAGACAAAACCACAAAGATGGGGAAAAAG
CAGGGCAGAAAAGCTGGAAATTCAAAAAATAAGAGCACAT
CTCCCCTGGCAAAGGAGCGCAGCTCATCGCCAGCAACGGA
TCAAAGCTGGACGGAGAATGACTTTGACGAGATGAGAGAA
GAAGGCTTCAGTCCATCAAATTTCTTAGAGCTAAAGGAGG
AATTACGCACTCCAGCGCAAAGAAACTAAAAATCTTGAAA
AAAGTGGAAGAATTGACGGCTAGACTAATTAATGCAGAGA
AGGTCATAAACGAAATGAAAGAGATGAAAACCATGACACG
AGAAATACGTGACAAATGCACAAGCTTCAGTAACCGACTC
GATCAACTGGAAGAAAGAGTATCAGCGATTGAGGATCAAA
TGAATGAAATGAAGCGAGAAGAGAAACCAAAAGAAAAAAG
AAGAAAAAGAAATGAACAAAGCCTGCAAGAAGTATGGGAT
TATGTAAAAAGACCAAATCTCCGTCTGATTGGGGTGCCTG
AAAGTGAGGGGGAAAATGGAACCAAGTTGGAAAACACTCT
TCAGGATATCATCCAGGAGAACTTCCCCAACCTAGTAGGG
CAGGCCAACATTCAAATCCAGGAAATACAGAGAACGCCAC
AAAGATACTCCTCGAGAAGAGCAACTCCAAGACACATAAT
TGCCAGATTCACCAAAGTTGAAATGAAGGAAAAAATCTTA
AGGGCAGCCAGAGAGAAAGGTCGGGTTACCCACAAAGGGA
AGCCCATCAGACTCACAGCAGATCTCTCGGCAGAAACTCT
CCAAGCCAGAAGAGAGTGGGGGCCAATATTCAACATTCTT
AAAGAAAAGAATTTTAAACCCAGAATTTCATATCCAGCCA
AACTAAGTTTCATAAGTGAAGGAGAAATAAAATCCTTTAC
AGATAAGCAAATGCTTAGAGATTTTGTCACCACTAGGCCT
GCCTTACAAGAGACCCTGAAGGAAGCACTCAACATGGAAA
GGAACAACGGTACCAGCCATTGCAAAAACATGCCAAAATG
TAAAGACCATCGAGGCTAGGAAGAAACTGCATCAACTAAC
GAGCAAAATAACCAGTTAATATCATAATGGCAGGATCAAG
TTCACACATAACAATCTTAACCTTAAATGTAAATGGACTA
AATGCTCCAATTAAAAGACACAGACTGGCAAACTGGATAA
AGAGTCAAGACCCATCAGTCTGCTGTATTCAGGAGACCCA
TCTCACACGCAGAGACATACATAGGCTCAAAATAAAGGGA
TGGAGGAAGATTTACCAAGCAAATGGAGAACAAAAAAGCA
GGGGTTGCAATCCTAGTCTCTGATAAAACAGACTTTAAAC
CATCAAAGATCAAAAGAGACAAAGAAGGCCATTACATAAT
GGTCAAGGGATCAATTCAACAGGAAGAGCTAACTATCCTA
AATATATATGCACCCAATACAGGAGCACCCAGATTCATAA
AGCAAGTCCTTAGAGACTTACAAAGAGACTTAGACTCCCA
TACAATAATAATGGGAGACTTCAACACTCCACTGTCAACA
TTAGACAGATCAACGAGACAGAAAGTTAACAAGGATATCC
AGGAATTGAACTCATCTCTGCAGCAAGCAGACCTAATAGA
CATCTATAGAACTCTCCACCCCAAATCAACAGAATATACA
TTCTTCTCAGCACCACATCGTACTTACTCCAAAATTGACC
ATATAATTGGAAGTAAAGCACTCCTCAGCAAATGTACAAG
AACAGAAATTATAACAAACTGTCTCTCAGACCACAGTGCA
ATCAAACTAGAACTCAGGACTAAGAAACTCAATCAAAACC
GCTCAACTACATGGAAACTGAACAACCTGCTCCTGAATGA
CTACTGGGTACATAACGAAATGAAGGCAGAAATAAAGATG
TTCTTTGAAACCAATGAGAACAAAGATACAACATACCAGA
ATCTCTGGGACACATTTAAAGCAGTGTGCAGAGGGAAATT
TATAGCACTAAATGCCCACAAGAGAAAGCAGGAAAGATCA
AAAATTGACACTCTAACATCGCAATTAAAAGAACTAGAGA
AGCAAGAGCAAACACATTCCAAAGCTAGCAGAAGGCAAGA
AATAACTAAGATCAGAGCAGAACTGAAGGAGATAGAGACA
CAAAAAACCCTCCAAAAAATCAATGAATCCAGGAGTTGGT
TTTTTGAAAAGATCAACAAAATTGACAGACCACTAGCAAG
ACTAATAAAGAAGAAAAGAGAGAAGAATCAAATCGACGCA
ATTAAAAATGATAAAGGGGATATCACCACCGACCCCACAG
AAATACAAACTACCATCAGAGAATACTATAAACACCTCTA
CGCAAATAAACTGGAAAACCTAGAAGAAATGGATAATTTC
CTGGACACTTACACTCTTCCAAGACTAAACCAGGAAGAAG
TTGAATCCCTGAATAGACCAATAGTAGGCTCTGAAATTGA
GGCAATAATTAATAGCCTACCAACCAAAAAGTCCAGGACC
AGATGGATTCACAGCTGAATTCTACCAGAGGTATAAGGAG
GAGTTGGTACCATTCCTTCTGAAACTATTCCAATCAATAG
AAAAGAGGGAATCCTCCTAACTCATTTTATGAGGCCAACA
TCATCCTGATACCAAAGCCTGGCAGAGACACAACAAAAAG
AGAATTTTAGACCAATATCCCTGATGAACATCGATGCAAA
AATCCTCAATAAAATACTGGCAAACCGGATTCAACAACAC
ATCAAAAGCTTATCCACCATGATCAAGTGGGCTTCATCCC
TGGGATGCAAGGCTGGTTCAACATTCGCAAATCAATAAAC
ATAATCCAGCATATAAACAGAACCAAAGACAAGAACCACA
TGATTATCTCAATAGATGCAGAAAAGGCTTTTGACAAAAT
TCAACAGCCCTTCATGCTAAAAACGCTCAATAAATTCGGT
ATTGATGGAACGACTCAAAATAATAAGAGCTATTTATGAC
AAACCCACAGCCAATATCATACTGAATGGGCAAAACTGGA
AAAATTCCTTTGAAAACTGGCACAAGACAGGGATGCCCTC
TCTCACCACTCCTATTCAACATAGTGTTGGAAGTTCTGGC
TAGGGCAATTAGGCAAGAGAAAGAAATCAGGGTATTCAGT
TAGGAAAAGAGAGAAGAATCAAATCGACGCAATTAAAAAT
GATAAAGGGATATCACCACCGACCCCACAGAAATACAAAC
TACCATCAGAGAATACTATAAACGCCTCTAAATAAACTGG
AAAACCTAGAAGAAATGGATAATTTCCTGGACACTTACAC
TCTTCCAAGACTAAACCAGGAAGAAGTTGAATCCCTGAAT
AGACCAATAGTAGGCTCTGAAATTGAGGCAATAATTAATA
GCCTACCAACCAAAAAGTCCAGGACCAGATGGATTCACAG
CTGAATTCTACCAGAGGTATAAGGAGGAGTTGGTACCATT
CCTTCTGAAACTATTCCAATCAATAGAAAAGAGGGAATCC
TCCTAACTCATTTTATGAGGCCAACATCATCCTGATACCA
AAGCCTGGCAGAGACACAACAAAAAGAGAATTTTAGACCA
ATATCCCTGATGAACATCGATGCAAAAATCCTCAATAAAA
TACTGGCAAACCGGATTCAACAACACATCAAAAGCTTATC
CACCATGATCAAGTGGGCTTCATCCCTGGGATGCAAGGCT
GGTTCAACATTCGCAAATCAATAAACATAATCCAGCATAT
AAACAGAACCAAAGACAAGAACCACATGATTATCTCAATA
GATGCAGAAAAGGCTTTTGACAAAATTCAACAGCCCTTCA
TGCTAAAAACGCTCAATAAATTCGGTATTGATGGAACGTA
CTCAAAATAATAAGAGCTATTTATGACAAACCCACAGCCA
ATATCATACTGAATGGGCAAAACTGGAAAAATTCCTTTGA
AAACTGGCACAAGACAGGGATGCCCTCTCTCACCACTCCT
ATTCAACATAGTGTTGGAAGTTCTGGCTAGGGCAATTAGG
CAAGAGAAAGAAATCAGGGGTATTCAGTTAGGAAAAGAAG
AAGTCAAATTGTCCCTGTTTGCAGATGACATGATTGTATA
TTTAGAAAACCCCATTGTCTCAGCCCCAAATCTCCTTAAG
CTGATAAGCAACTTCAGCAAAGTCTCAGGATACAAAATTA
ATGTGCAAAAATCACAAGCATTCTTATACACCAATAACAG
ACAAACACAGAGCCAAATCATGAATGAACTTCCATTCACA
ATTGCTTCAAAGAGAATAAAATACCTAGGAATCCAACTTA
CAAGGGATGCAAAGGACCTCTTCAAGGAGAACTACAAACC
ACTGCTCAGTGAAATAAAAGAGGACACAAACAAATGGAAG
AACATACCATGCTCATGGATAGGAAGAATCAATATCGTGA
AAATGGCCATACTGCCCAAGGTAATTTATAGATTCAATGC
CATCCCCATCAAGCTACCAATGAGTTTCTTCACAGAATTG
GAAAAAACTGCTTTAAAGTTCATATGGAACCAAAAAAGAG
CCCGCATCTCCAAGACAATCCTAAATCAAAAGAACAAAGC
TGGAGGCATCACGCTACCTGACTTCAAACTCTACTACAAG
GCTACAGTAACCAAAACAGCATGGTACTGGTACCAAAACA
GAGATATAGACCAATGGAACAGAACAGAGTCCTCAGAAAT
AATACCACACATCTACAGCCATCTGATCTTTGACAAACCT
GAGAAAAACAAGAAATGGGGAAAGGATTCCCTATTTAATA
AATGGTGCTGGGAAAATTGGCTAGCCATAAGTAGAAAGCT
GAAACTGGATCCTTTCCTTACTCCTTATACGAAAATTAAT
TCAAGATGGATTAGAGACTTAAATGTTAGACCTAATACCA
TAAAAATCCTAGAGGAAAACCTAGGTAGTACCATTCAGGA
CATAGGCATGGGCAAAGACTTCATGTCTAAAACACCAAAA
GCAACGGCAGCAAAAGCTAAAATTGACAAATGGGATCTAA
TTAAACTAAAGAGCTTCTGCACAGCAAAAGAAACTACCAT
CAGAGTGAACAGGCAACCTACAGAATGGGAGAAAATTTTG
CAATCTACTCATCTGACAAAGGGCTAATATCCAGAACCTA
CAAAGAACTCCAACAAATTTACAAGAAAAAACAAACAACC
CCATCAAAAAGTGGGCAAAGGATATGAACAGACATTTCTC
AAAAGAGGACATTCATACAGCCAACAGACATATGAAAAAT
GCTCATCATCACTGGCCATCAGAGAAATGCAAATCAAAAC
CACAATGAGATACCATCTCACACCAGTTAGAATGGCGATC
ATTAAAAAGTCAGGAAACAACAGGTGCTGGAGAGGATGTG
GAGAAATAGGAACACTTTTACACTGCTGGTGGGATTGTAA
ACTAGTTCAACCATTATGGAAAACAGTATGGCGATTCCTC
AAGGATCTAGAACTAGATGTACCATATGACCCAGCCATCC
CATTACTGGGGATATACCCAAAGGATTATAAATTATGCTG
CTATAAAGACACATGCACACGTATGTTTATTGCAGCACTA
TTCACAATAGCAAAGACTTGGAATCAACCCAAATGTCCAT
CAGTGACAGATTGGATTAAGAAAATGTGGCACATATACAC
CATGGAATACTATGCAGCCATCAAAAAGGATGAGTTTGCG
TCCTTTGTAGGGACATGGATGCAGCTGGAAACCATCATTC
TTAGCAAACTATCACAAGAACAGAAAACCAAACACCGCAT
GTTCTCACTCATAGGTGGGAACTGAACAACGAGATCACTT
GGACTCAGGAAGGGAACATCACACACCGGGGCCTATCATG
GGGAGGGGAGGGGAGGGATTGCATTGGGAGTTATACCTGA
TGTAAATGACGAGTTGATGGGTGCAGCAGACTAACATGGC
ACAAGTATACATATGTAACAAACCTGCATGTTATGCACAT
GTACCCTACAACTTAAAGTATAATAATAATAAATAAATTA
AAAAAAAAAAAAAAAAAGAAATGAACAAAGCCTGCAAGAA
GTATGGGATTATGTAACAAGACCAAATCTACGTCTGATTG
GGGTGCCTGAAAGTGAGGGGGAAAATGGAACCAAGTTGGA
AAACACTCTTCAGGATATCATCCAGGAGAACTTCCCCAAC
CTAGTAGGGCAGGCCAACATTCAAATCCAGGAAATACAGA
GAACGCCACAAAGATACTCCTCGAGAAGAGCAACTCCAAG
ACACATAATTGCCAGATTCACCAAAGTTGAAATGAAGGAA
AAATCTTAAGGGCAGCCAGAGAAAGGTCGGGTTACCCACA
AAGGGAAGCCCATCAGACTCACAGCAGATCTCTCGGCAGA
AACTCTCCAAGCCAGAAGAGAGTGGGGGCCAATATTGAAC
ATTCTTAAAGAAAAGAATTTTAAACCCAGAATTTCATATC
CAGCCAAACTAAGTTTCATAAGTGAAGGAGAAATAAAATC
CTTTACAGATAAGCAAATGCTTAGAGATTTTGTCACCACT
AGGCCTGCCTTACAAGAGACCCTGAAGGAAGCACTCAACA
TGGAAAGGAACAAACGGTACCAGCCATTGCAAAAACATGC
CAAAATGTAAAGACCATCGAGGCTAGGAAGAAACTGCATC
AACTAATGAGCAAAATAACCAGTTAATATCATAATGGCAG
GATCAAGTTCACACATAACAATCTTAACCTTAAATGTAAA
TGGACTAAATGCTCCAATTAAAAGACACAGACTGGCAAAC
TGGATAAAGAGTCAAGACCCATCAGTCTGCTGTATTCAGG
AGACCCATCTCACACGCAGAGACATACATAGGCTCAAAAT
AAAGGGATGGAGGAAGATTTACCAAGCAAATGGAGAACAA
AAAAAGCAGGGTTGCAATCCTAGTCTCTGATAAAACAGAC
TTTAAACCATCAAAGATCAAAAGAGACAAAGAAGGCCATT
ACATAATGGTCAAGGGATCAATTCAACAGGAAGAGCTAAC
TATCCTAAATATATATGCACCCAATACAGGAGCACCCAGA
TTCATAAAGCAAGTCCTTAGAGACTTACAAAGAGACTTAG
ACTCCCATACAATAATAATGGGAGACTTCAACACTCCACT
GTCAACATTAGACAGATCAACGAGACAGAAAGTTAACAAG
GATGTCCAGGAATTGAACTCATCTCTGCAGCAAGCAGACC
TAATAGACATCTATAGAACTCTCCACCCCAAATCAACAGA
ATATACATTCTTCTCAGCACCACATCGTACTTACTCCAAA
ATTGACCATATAATTGGAAGTAAAGCACTCCTCAGCAAAT
GTACAAGAACAGAAATTATAACAAACTGTCTCTCAGACCA
CAGTGCAATCAAACTAGAACTCAGGACTAAGAAACTCAAT
CAAAACCGCTCAACTACATGGAAACTGAACAACCTGCTCC
TGAATGACTACTGGGTACATCACGAAATGAAGGCAGAAAT
AAAGATGTTCTTTGAAACCAATGAGAACAAAGATACAACA
TACCAGAATCTCTGGGACACATTTAAAGCAGTGTGTAGAG
GAAATTTATAGCACTAAATGCCCACAAGAGAAAGCAGGAA
AGATCAAAATTGACACTCTAACATCGCAATTAAAAGAACT
AGAGAAGCAAGAGCAAACACATTCCAAAGCTAGCAGAAGG
CAAGAAATAACTAAGATCAGAGCAGAACTGAAGGAGATAG
AGACACAAAAACCCTCCAAAAAATCAATGAATCCAGGAGT
TGGTTTTGAAAAGATCAACAAAATTGACAGACCACTAGCA
AGACTAATAAAGAAGAAAAGAGAGAAGAATCAAATCGACG
CAATTAAAAATGATAAAGGGGATATCACCACCGACCCCAC
AGAAATACAAACTACCATCAGAGAATACTATAAACGCCTC
TACGCAAATAAACTGGAAAACCTAGAAGAAATGGATAATT
TCCTGGACACTTACACTCTTCCAAGACTAAACCAGGAAGA
AGTTGAATCCCTGAATAGACCAATAGTAGGCTCTGAAATT
GAGGCAATAATTAATAGCCTACCAACCAAAAAGTCCAGGA
CCAGATGGATTCACAGCTGAATTCTACCAGAGGTATAAGG
AGGAGTTGGTACCATTCCTTCTGAAACTATTCCAATCAAT
AGAAAAGAGGGAATCCTCCTAACTCATTTTATGAGGCCAA
CATCATCCTGATACCAAAGCCTGGCAGAGACACAACAAAA
AGAGAATTTTAGACCAATATCCCTGATGAACATCGATGCA
AAATCCTCAATAAAATACTGGCAAACCGGATTCAACAACA
CATCAAAAAGCTTATCCACCATGATCAAGTGGGCTTCATC
CCTGGGATGCAAGGCTGGTTCAACATTCGCAAATCAATAA
ACATAATCCAGCATATAAACAGAACCAAAGACAAGAACCA
CATGATTATCTCAATAGATGCAGAAAAGGCTTTTGACAAA
ATTCAACAGCCCTTCATGCTAAAACGCTCAATAAATTCGG
TATTGATGGAACGACCTCAAAATAATAAGAGCTATTTATG
ACAAACCCACAGCCAATATCATACTGAATGGGCAAAAACT
GGAAAAATTCCTTTGAAAACTGGCACAAGACAGGGATGCC
CTCTCACCACTCCTATTCAACATAGTGTTGGAAGTTCTGG
CTAGGGCAATTAGGCAAGAGAAAGAAATCAAGGGTATTCA
GTTAGGAAAAGAAGAAGTCAAATTGTCCCTGTTTGCAGAT
GACATGATTGTATATTTAGAAAACCCCATTGTCTCAGCCC
AAAATCTCCTTAAGCTGATAAGCAACTTCAGCAAAGTCTC
AGGATACAAAATTAATGTGCAAAAATCACAAGCATTCTTA
TACACCAATAACAGACAAACACAGAGCCAAATCATGAATG
AACTTCCATTCACAATTGCTTCAAAGAGAATAAAATACCT
AGGAATCCAACTTACAAGGGATGTAAAGGACCTCTTCAAG
GAGAACTACAAACCACTGCTCAGTGAAATAAAAGAGGACA
CAAACAAATAGAAGAACATACCATGCTCATGGATAGGAAG
AATCAATATCGTGAAAATGGCCATACTGCCCAAGGTAATT
TATAGATTCAATGCCATCCCCATCAAGCTACCAATGAGTT
TCTTCACAGAATTGGAAAAAACTGCTTTAAAGTTCATATG
GAACCAAAAAAGAGCCCGCATCTCCAAGACAATGCTAAGT
CAAAAGAACAAAGCTGGAGGCATCACGCTACCTGACTTCA
AACTATACTACAAGGCTACAGTAACCAAAACAGCATGGTA
CTGGTACCAAAACAGAGATATAGACCAATGGAACAGAACA
GAGTCCTCAGAAATAATACCACACATCTACAGCCATCTGA
TCTTTGACAAACCTGAGAGAAACAAGAAATGGGGAAAGGA
TTCCCTATTCAATAAATGGTGCTGGGAAAATTGGCTAGCC
ATAAGTAGAAAGCTGAAACTGGATTCTTTCCTTACTCCTT
ATACGAAAATTAATTCAAGATGGATTAGAGACTTAAATGT
TAGACCTAATACCATAAAAATCCTAGAGGAAAACCTAGGT
AGTACCATTCAGGACATAGGCATGGGCAAAGACTTCATGT
CTAAAACACCAAAAGCAACGGCAGCAAAAGCTAAAATTGA
CAAATGGGATCTAATTAAACTAAAGAGCTTCTGCACAGCA
AAAGAAACTACCATCAGAGTGAACAGGCAACCTACAGAAT
GGGAGAAAATTTTTGCAATCTACTCATCTGACAAAGGGCT
ATTATCCAGAACCTACAAAGAACTCAAACAAATTTACAAG
AAAAAACAAACAACCCCATCAAAAAGTGGGCAAAGGATAT
GAACAGACATTTCTCAAAAGAAGACATTCATACAGCCAAC
AGACATATGAAAAAATGCTCATCATCACTGGCCATCAGAG
AAATGCAAATCAAAACCACAATGAGATACCATCTCACACC
AGTTAGAATGGCGATCATTAAAAAGTCAGGAAACAACAGG
TGCTGGAGAGGATGTGGAGAAATAGGAACACTTTTACACT
GTTGGTGGGATTGTAAACTAGTTCAACCATTATGGAAAAC
AGTATGGCGATTCCTCAAGGATCTAGAACTAGATGTACCA
TATGACCCTGCCATCCCATTACTGGGGATATTCCCAAAGG
ATTATAAATTATGCTGCTATAAAGACACATGCACACGTAT
GTTTATTGCAGCACTATTCACAATAGCAAAGACTTGGAAT
CAACCCAAATATCCATCAGTGACAGACTGGATTAAGAAAA
TCCAGTGGCACATATACACCATGGAATACTATGCAGCCAT
AAAAAAGGATGAGTTTGCGTCCTTTGTAGGGACATGGATG
CAGCTGGAAACCATCGTTCTTAGCAAACTATCACAAGAAC
AGAAAACCAAACACTGCATGTTCTCACTCATAGGTGGGAA
CTGAACAATGAGATCACTTGGACTCAGGAAGGGGAACATC
ACACACGGGGCCTATCATGGGGAGGGGAGGGGAGGGGAGG
GATTGCATTGGGAGTTATACCTGATGTAAATGACGAGTTG
ATGGGTGCAGCAGACCAACATGGCACAAGTATACATATGT
AACAAACCTGCACGTTATGCACATGTACCCTACAACTTAA
AGTATAATAATAATAAATAAATTTAAAAAAAAAAAACAAA
GTTAAATAGTGAGTCACGTATGGATAAACTGCATCACTTT
ATCCATGAAGACATTCATACAGCCAACAGACATATGAAAA
AATGCTCATCATCACTGGCCATCAGAGAAATGCAAATCAA
AACCACAATGAGATACCATCTCACACCAGTTAGAATGGCG
ATCATTAAAAAGTCAGGAAACAACAGGTGCTGGAGAGGAT
GTGGAGAAATAGGAACACTTTTACACTGTTGGTGGGATTG
TAAACTAGTTCAACCATTATGGAAAACAGTATGGCGATTC
CTCAAGGATCTAGAACTAGATGTACCATATGACCCTGCCA
TCCCATTACTGGGGATATTCCCAAAGGATTATAAATTATG
CTGCTATAAAGACACATGCACACGTATGTTTATTGCAGCA
CTATTCACAATAGCAAAGACTTGGAATCAACCCAAATGTC
CATCAGTGACAGACTGGATTAAGAAAATGTGGCACATATA
CACCATGGAATACTATGCAGCCATAAAAAGGATGAGTTTG
CGTCCTTTGTAGGGACATGGATGCAGCTGGAAACCATCAT
TCTTAGCAAACTATCACAAGAACAGAAAACCAAACACTGC
ATGTTCTCACTCATAGGTGGGAACTGAACAATGAGATCAC
TTGGACTCAGGAAGGGGAACATCACACACCGGGGCCTATC
ATGGGGAGGGGAGGGGAGGGGGGAGGGATTGCATTGGGAG
TTATACCTGATGTAAATGACGAGTTGATGGGTGCAGCAGA
CCAACATGGCACAAGTATACATATGTAACAAACCTGCACG
TTATGCACATGTACCCTACAACTTAAAGTATAATAATAAT
AAATAAATTTAAAAAAAAAAAAAACAAAGTTAAATAGTGA
GTCACGTATGGATAAACTGCATCACTTTATCCATGAAAGT
GTTCTTCTTATGTTAATAGTTAATGTAAAATGCAATGCAT
GTTACTTTCTTTCATATGAAAATTTGTATCCTTATTAAAT
TAGGTAAACATAAGAGTTGATCATCAATATAGAATTATAT
GTTAGTGCATCTGTCTTTCTGCAACATAAATCTCTACAAC
ATGTTTACTAATAAAGTAAAAGGAATAAAATGTAATACTA
AAAAAAAAAAAAAATAGAATATGACACAAACTAATGAAAA
AGCATCCCATGCTGATGGATAGGAAGAATTAATATCATTT
AAATGACCATATTGCCAAAAGCAATTTACAGATTCAATGC
AATTCCCATCAAAATACCAATATCATTCTTAACAGAATTA
GAAAAAAAAAATCCCCCAAATTCATATGGAATCAAAAAAG
AGCCTGAACAGTCAAAGAAATCCTGAGTAAAAAGAACAAA
GCTGGAGGCATCACATTACCTGACTCCAAAATATACTGCA
AAGCTATAATAACCCAAACTATATGGCATTGGTATAAAAA
GAGACACACAGACCAATTGTACCAAATAAAGAACCAAGAA
TTAAAGCCACATATTTATAGCCAACTGACTTGCAACAAAA
CTGACAAGAACCTACATTGGAAAAAGCATACCCTTTTCAA
TACATGATGCCTGGAAAACTGGACAGCCACATGCAGAAGA
ATGAAAGTGGACCACTATCTCTTATTACATACAAATATCA
TCTCAAAATGGATTAAGGACTTAAATGTAAGATCCAAAAC
TACGGAAAACTCTCCTGGGCATTGGTCTAGGCAAATAATT
TGTGACTAAGATCTCAAAAGCACAGGCAATAAAAATAAAA
ATAGATAAATGGGACTTAAACTAGAAAGTTTCTACACAGC
AAAACAAATAATCAACAGACTGAAAAAACAGCCTGTTGAA
TGGGAGAAAAAAATTGCAAACTATTCATTTGACAGGGAAC
TAAGATCCATAATATACAAGGAACTGAAACAATTCAACAG
GAAAAGCACAAACAATCCCATTAAAAAGTATGCAAAGGAC
ATGCATAGACATTTCTCAAAATAAGACATGTAACCAGCCA
ATAGGTATATGAAAAAAATGCTCAACACCACTAATCAGAG
AAATGCAAATCAAAAACCAGAATGAGATACCATCCTATCC
CAGTCAGAATGGCTATTAATAAAAAGTCAAAGTCAAAAAA
TAACAGATGTTGGTAAGGATGTGGAGAAAAGGGAACTCTT
ATACACTGTTACTGGGTATGTAAACTAGTACAGCCACTAT
GGAAAGCAGTAGGGAGAGTTCTCAAAAAACTAAAAATACA
ATTACCATTCAATTCAGCAATTCACTACTGAGTATCTACC
CAAAGTAAAAGAAATTAATATAAAAGGAATACCTGCATTC
ACACATTTATTGCAGCAGTATTCACAAAAACAAAGATACA
GAATTAGCCTAAGTGTCCATTGATGGATGAATGGATAAAA
AATGTGGGACATATATACAAAATGAAATACTATTCAGCCA
TAAAAAAGAATGAAATCATATCATTTGCAGTAACATAGAT
GGAACTGGAAGTTATTAAGTGAATTAAGTCAGACACAAAA
AGACAAATGCCATGTTCTCATTTATATGTGGGAGCTACAA
AATTTGAATAAAATTTAAGTTTAAAATTTGAATAATATAT
GAAGGTAGAGAGTGGAAAAATAGATAACAGAGACTAAGAA
GAGTGAATGGCAAGAAGGGGGAGGATGAACGGAAGTGGGC
TTAAGGATACAAAGACTCAGTAAGATATAAGGAATAAATT
CAGTGTTTGATAGTGGAGTAAAATGACTATACTTAATACA
AATATATTGTACTCAGGTCATGGACAACCTAAGTAAGGTA
ATTCGGTCACTACACATTAGATACATGTACCAACATTTCT
CATGTACCTCATAATTTGGTACAAATAAAAACATTTAAAT
GCAAAAATATTTTTTAATAAAAAATCATAACTTCTTGTAA
CATTTTTACTTTATAAACTTTATTTCTTACTCTTTTGTAA
TAATACTTAGCTTATTGTACAGCTAAGTATTATTGTACAG
CTGTACAGAAATATTTCTTTTCTTTATATCCTTATTCTAC
TAGTATAGGCATTGTTCTATTTTAAAATTTTATTTTACTT
TTTAAACTTTTTAATTATAAACTAAGATACAAACACACAC
ATTAGCCTAGGCCTAGACAGGATCAGTATCACCAATATCA
CTGTCTTTCAACTCCGCATCTTGTCCCACTAGGTCTCTGG
GGTAGTAACACCTGGAACTGTCATCTCCTATGATAACAAT
GCCTTCTTCTGGAATATGCAATCTAGCACTTTGGGAGGCC
AAGGCAGGCAGGTCACGAGGTCAGGAGACCGAGATCATCC
CGGCTAACACGGTGAAACCCCGTCTCTACTAAAACTACAA
AAAATTAACCGGGCGTCGTGGCGGACGCCTGTAGTCCCAG
CCACTCTGGAGGCTGAGGCAGGAGAATGGCGTGAAACCGA
GAGGCGGAGTTTGCAGTGAGCCCAGATCCTGCCACACTGC
ACTCCAGCCTGGGTGACAGAGTGAGACTCCATCTCAAAAA
AAAAAAAAAAAAAAAAAAGTATGGTATAGTAAATACATAA
GCAAGTAACATACTCATCTATTATTATCAAGTACTATATA
CTGTACGTAATTGTATGTGCTAACTTTTATGACTGGCAGC
ACAGTTTACAACAGCATCATCACAAACACATAATGCCTCG
ACTATGACATCACTAGGCAACAGGAATTTTTCAACTCCAT
TATAATCTTACAGGACTACCGCTGTTATGAGGCACATGAC
TGTATATGTACACATATTTCCTAGCCTAGTCTATCCCACA
AATGCAAGTAAAATATCCATTAGTGTCCTTAATGTAATTC
ATCAACTTCTTAGAAAAGTTATATCTCTACACAAAAAATC
ACTTATAATCATCCGTATATATTTGTGTTGAGTGTGTATA
TATACACATTATACAGTAAGTGATGGCAAGGTTTTTCAAC
GAGCTCATTATTCGTTTATAAATGGAAAAGAAAAAAAAAA
AACCTCAGAAATACAGGAATAGAAGAGAACGCGGCCCGCC
TGAGGGAGAGCAACTAAGGAGACCCTCGCGTTAAGAGCAA
CTCAGAAGACCCTCGCGTTGAGAGCTCCTGCGGTCGGGAC
CCCCTGCGTGGCCGGCGCTGGGCGCTGGGTGGATGGGCCA
GCATCTGCCTGGTGAGGGTTCCGCGCGGGGACTCGGAGGC
GCTCCCAGAGCAGCTGGGGAGCGCCCAGGCCCTCCGCGCC
CACGCAGCCCTCGCAGTACGACACCGGCCGCCCCACGCGC
CGCCCGCCCGCCGAGCCTCCGCCGACCGCCGGCAGGAAGA
CGCGGACGACCTTACCCGCCTCGCTGGGGTCCCACGGCCC
ACGGCCCTTCCTGGAAGCGGCGGAGGTCCGGCCCGCCCAC
GCCGGAGAGCGCCAGGCGAGGGTGAATGGGACTGACCGCG
CAGCACAGCCCTACGACGCCAGGTTCCGACGCCTCCTGGT
CGTAACCGCCTGACCGAGCCCCCCGCCTGAGCCCAGGCGA
AGAGGCCAGAATGGGGGTGGGGTCCCGAACGCGGCGCAAC
GGATCCTGGGTGCCGGGCAGGTGAGGGGGCGCCCCGGCTC
TTGCGAGATTCCACCGCGGTTACGCGGCGGCTCCCGACGT
GAAACCGACGGTGCTGGGGGCAAGGGGGTTGTTGAGAGTG
CAGAGAGTGGCCCAGAAGTGTGCGCTGAAGGCAGATCAGA
TATGGTGCCCAAGTTAAAGACTCTAGTCTGACCTGCATAC
CTACCTGAGTATGGCCTAAAGGCGGGAGAAACGTGTGCCT
TTACAGAACAGGTGGCTCTGAGACCTCTGAAAGAGGTGAC
TCACACTTAAGATTTTCACAACTCGTGGGCGTGAACTTTC
ATTAAAAAGCCTCACTTACTAGTGAAGGATCGTATATATG
CAATAAAACAGGTCTAAGAGGTCTTCTAAGATAAAAATAA
TTACATATAAAAATACCCCATTTCTTTTTAAACGTCTTAT
AAAAATTTAATAAGTTAATGTTCTATATTTCACTCACTCA
ACAGCTACAATATTTATTGAGCGCTTACTATGTGTCAGGC
ACTGAGCTAGGCACAAAAAACACCTGGGTGACTTCATATT
TCTTGGTGGGATCCACAGGAAAAAAAAAACAGTGTAGAGA
TTTGTTGGGGCCTATTATATCTAAGGCTGTGATTAATATT
TTAAAAATCAGCTTCCCATTTTTATTATAATATTTAATAA
GTTTCAAAGTGTAACCATTCCGCATATTACAATAAAATCT
ATGTATGAATTTGAATCTTTGAGAAGCTGTTTGGTAAGAG
GGTTTAGGTGTTGGGGTGGGTAAGGAAATATGTCACTTTT
AAAAGGAAAATCCTTTTGGAAATAATGTTTTTTATGCCAA
TAATCATTTGCATTTGAATAAAATTGGCCAAAAAGTTGAG
AGTCGTAACTTAATAAAATATCAGTCAATAGACTGTCTAA
AACAAAATAAGATCAACAAAAAAGACAGACTATAAAGGGC
CGCCGAAGCCACCTTCATATCCAGTGTTCTTCATCTCAGC
AAATAGCAGTTCTACTTGCTTAAATCTAAAATCGCTGGCA
TCATCCTTGACATTTCCCGCTCTCTTACCTACCCCAATTC
AATCTGTTGCCAGGTCCTGTGGATTCCATCCACAAACTAT
ATGTTTAGTCTGCCACTTTGTTCCATTTCTACTGTTTCCA
CTGTAGGCAAAGCAGTGGTCTTCCAACCAGGGTGCAGTAC
TCAGTACCTCTGGAGAGAGCCCAGACTTTCATGGATTTGA
GGGTACTGATGGTTTTAAAGGAATCAGAATCCAATTACAG
ATCCAGGTCTTCATATATATTCTTTCCTAACATCATGAAG
ATTTGCCTTTCCTCACCCCCATTTCAAAATCTTCCTTCAC
TCACTTTACAAGAGAAAGACAAGCTCTCACCCCTCTGGAA
TCCTACCATTGTGCTTTGCCCGGGTATAAAAACCTGCAAG
AATGCCAAAGAGCCAATGCAAAAATAATTATAACCAGGAT
ATAAGGCACCTCTTATAATAATTAATTAAAGCATCTATAG
CACATTGTAGGGCTCCATCTTTGTCTTTATTGCTGTGAAG
AGTGAAGAGTGGTGCTAGAAAAAGCAGCTATTGAAATGTC
ATGGAATCAGATATATTGTACAGTGTGGGCAGTGGAGTTA
AGAGGACTTTCTTTTAATGGGCTTGTCTCTTCTGTACCCT
GACTAGTGTCAAAAAATTATTTGCTCTTAATGGAGTGTTT
AATGAATGCAAAACAGAGAAGATCAGTAAGAAATATTAAT
CACTAAATAAAGCTTCTTTCATGCCTTAAAATGCAAGCGA
TGTTTTTCAGCTGTTCATAATACTCATTTCTACCAGATTT
CATTAGCTAGAAATCAAAGCACCTTCAAACAGTAGAGCAG
TACTGGTTAGTGACACTAAGTATTTTAAATGTAACCAGAC
CACCAGGTTCTTGAAAACACACTGGATAAGACCTGAAGGA
CTAAAATGTTATGTGATTTCTTTAAAATTCATGTGTTACA
TGAATATGAAGTTAGTTAAAATATATTTATCCAATTATAT
TATCAACTATATATCCCCCTTACATTCAACCTTCATCTTA
TTTCATTTCATACATTATGTTATATTTTCCATCTACTGTT
AACAAAATTTATTTCCTGTGCTGTATCAAATAGGGGTTTT
TTGCCTTCATATACTTTTCTTTTTCAGTAAGTGCATATGC
ATATTTTCATCATGATGCATATGACATTTATGGAGTGTTT
CTGAGGTGGTCACTATGATTCTCACTTTATAACAAGGGCC
AATGATCACCTGACACCCATATTTACCAAAGAAATACCAT
ATTTTTAATCACACCCCTGCCTTTATAATTTATATTTTAT
ATTGCATTGCATTATTATAATTTAAGTAATGAGAAATGTT
ATATAAGCTTATTCTTTTTTTATAACTTACTATAAAAGTG
AATAAAGTATATCTATAGTATTTAATCTTAACTTGATTGG
TTTTAGTAATCTATTTTTTAAATGCATTTATAAGTTCTTT
CCCAGTGCTTTCTGTAATCATTTTTGAAATGTTTGTTAAT
GAAATTATTTCAATGGAAAAATGAAGTCAGATTTTATGAT
AAAAAGCCAGCCTGATTTGGCTAATTGATTTGACAATGCT
AATTATACAGCAGACATTTTCCATAAATTAAATGAGCTAA
ATCCACAGATTCACAGTTTTGACACACACACAAAAAATGA
AAATATTGTCTTTAAAATTGTATTGGCAAAAGTGTACTCA
ACTGTTTTCTAAAATTTTACTTTAAGTTCTGGGATACAAG
TGCAGAACGTGTAGGTTTGTTTCATAGGCATACATGTGCC
GTGGTGGTTTGCTGCACCCATCAACCCATCATCTGGGTTT
TAAGTCTCACATGCATTAGCTATTTGTCCTAATGTTCTCC
CTCTCCTTACTCCCCAATCCTTGACTGGCCCTGGTGTGTG
TTGTTCCCATTCCCATGTCCATGTGTTCTCATTGTTCAAC
TCCCACTTATGAGTGAGAACATAAAATGTTTGGTTTTCTG
TTCCTGTGTTAGTTTGCTGATGATGATGTCTTCCAGCTTC
ATCCATGTCCCTGCAAAGGGCATGATCTTGTTCCTTTTTA
TGGCTGCATAGTATTCCATGGTGTATACATACTACATTAT
CTTTATCCAGTCTATCATTGATGGGCATTTGGGTTGGTTC
CATGTCTTCGCTATTGTAAATAGTGCTGCAGTAAACATAT
GTGTGCATGCGTCTTTATAGTAGAATGATTTATATTCCTT
TGGGTATATAATTACCCAGTAATGTGATTGCTGGGTCAAA
TGGTATTTCTGGCTCTAGATCCTTGAGGAATCACCACGCT
GTCTTCCACAATGGTTGAACTAATTCACATTCTTACCCAT
AGTGTTAACATGTTCCTATTTCTCCATAGCCTCACCAGCA
TCTGTTGTTTCTTGACTTTTTAATAATCACCATTCTGACT
GGCATGAGGTGGTATCTCATTGTGGTTTGGCTGACTGGGG
ACAGTGTTGCAGCGAAGACTGGAATTGTTGAACCTCTCAA
ACACTCACCTTCATTATACTCAGGATATTAGCTTATTTTC
TACCTAATGCTTCAGGGTTAATGGGGCTTTTTTCTATGAG
CCTTGTGTAGCCCTTTTACAGTCATAAATATCACTGAAAA
ATATTACCTTTTTTTCTACTTCAAGAAAACTAACAGATAT
TTTAATTCTATAATAAAAAGTGAACTTCTGAGAATTTATT
CACTCATTTTCTTTTTCTGACAAGCTCATTAGGCCACCGG
ATTCCTTGAATAAGTATAAAGGGACTTAAATTTTATAAAA
CAACTTTATATATGAGCAAATTCAAATAGCACTTTCAAGT
ATGAACTGCATAAATGGATAAAGAGTATGACATTGGTATG
GTATTATTTGGATATTTAGCAAGACATTTGGTAAAGATTC
TCATGATATCCTTATGGATACAAAAGTGATATTGTGCTTA
GGAATTTTGTAATTCATGGGAAAAGGTTTCTAATGCTATA
TTGCTAGGCTCTCCTTGGCCTAATTCCATTCAAAGTTTTT
ATTAAAGAGTTTGATATTGACATCATGGCATGCTGGTTTA
GGCGCATACATGAAACTAGGATGGGTACATAAATGACTGA
GCCAGGATCAAAGAGAATCTTTACAAACTGGAACAATGTA
CCAAGTCTAACATGGTCTAGTTTCATAGGGGTAGAACATA
GTTGGGTCCAAAAAGCTAATTTTGCCAAAACGTATGGGGG
TAGATGTGGTTTAACAATAGTAATCATGAACAAAATCTTA
ACGGTTTTAGTTGATTGTGAATTTCTTGAGTTCACATTAT
GATTTGGGTGAAGGTAAAGTTCATCAACTATCCTGAGGAA
GTGGGAATAGACATATTCTTTGATGCTCCAGGGTATATAA
CCAGAGCCCATGCATGAAAACTATAAGAGGGCAGATTGAC
GTTAAATATCAGGGGAAAAATGTCTGATTAGTCAAGCTCT
CTAAGTATAGATCCCACACCTTGAAAAGTAGCGAAATCTC
TGCCAGTGGGAGGACTTGTTTGAAGCAGAGTGGGGGGACT
TGTCTAAGTTGTTTAAGCAGAGACCTGACAATCATGTGAA
TATAATGTTGAAGGGGAAGTTGATACATTGGATGAGATAC
AGTCAATGAGTTATAATATCCCTTCTAACTGACAAGTATT
AATGGATGGAATACTGTGGAGCTAATGAACGATGCCCACA
GCAGATGCTCCACCACCTCCTCTACCACTGAGCTAGTGTG
TATACTGTGGAAATCACTAACCGTTTGGAGTTGACACTCT
AGAAACCAGCTAGCATTCTCTGTGGCTGTTGTAATAAATG
TGTTCTTTTGTTTTGTTTCGTTTTGTTTTGTTTTGTTTTG
TTTTGTTTTGAGGTGGAGTTTCACTCTTCTTGCCTGGGCT
GGAATGCAATGGTGTGATCTTGGCTCACTGCAACCTCCGC
CTCCCAGGTTCAAGCGATTCTCCTGCCTCACCCTCTCGAG
TAACTGGGATTGCAGGTGGCCACCACCACACCCAGCTAAT
TTTTGCATTTTTAGTAGAGACAGGGTTTCACCCTGTTGGC
CAGACTGGTTTCGAATTCCTGACTTCTGGTGATCCGCCTG
CCTCAGCCTCCCAAAGTGCTGGGATTACAGGTGTGAGCCA
TGGCACCTGGCCACAGATTTGTTCTTAAAACAAGAAAATG
TTATGCTTGCAGTTCTGTAGACCAGAAGTCTAAAACTAGT
TCCACTAAGCTGAAATCAGGCACCTGCAGGACTGCGCTGT
CTGCAGAGGCTCCACGCTTGCCTCTTCCAGCTTTTGGTGG
CTGCTGGCATTCTTTGGCTTGCGGCTGTTTCACTCCAGTG
TGGCTGTTTCACTCTAGTCCCTACGTCTGTAGTCACGTTA
CCTTATCCTCCCCTATATGCCAGGTCTCTTCCAGCCTCCC
TCTTATAAGGAAGTGTGATTACAATGTCATCCAGACAATC
TAGGATAATCCCCTAATTCAAGAACCTTAACTCAATCACA
CCTACAAAGCTGCCACCCCCCAGTTTTTTTTTTTTTTTTT
TGTCATGTAAAGTAACAGTCACAGGTTTCAGGGATTATGT
TTATCTTTTGGGGTGGTGATTATTCTGCCTATCACAAAGC
CTATACACTTTTCCTAGGAAAAAATAAAGTAAAAATGTAT
GGAATGAAAATGTAAAATAGAGGTTCGGCCTATAATAGAT
TATAGGTGATGGCTCACACCTATGTAATCCCAGCACTTTG
GGAGGCTGAGGTGGGTGGATCGCTTGGGGCCAGGAGTTTG
AGACCAGCTTGGCCAACATGGTGAAACCCCGTCTCTACTA
AAAATACAAAAATTATCTGGGCGCGGTGGTGTGCACCTGT
AATCCCAGCTGTGCGGAAGGCTGAGGCAGGAGAATCCCTT
GCACCCAGGGGCAGAGGTTGCAGAAAGCCAGGATGGAGTG
GCTGCACTCCAGCCTGGGCGACTGAGCAAGACTCTGTCTC
CAAAAAAAAAGAAAAGAAAATGTAAAATAGTATAGCTGTA
CAGCCTAACATAGAACATGGACTTTGTAGTTACAGTAACC
TGAATTTGAGTTCCAGCATGGTATCACGTTAAAGGTAAAT
GAGAAAAGGTGGCAGCTGCTACATGGCAAGCACTTAATAA
ATGGTAGCTATTATTACTATTTATACTTTGAAAAATTCAT
GATTTAACAGAAGATGTTATTGGAAAGGGGTCCCGATCCA
GACTCTAAGAGAGGGTTCTTGGGTGTCGTGCAAGAAAGAA
TTCAGGGCAAGTTCACAGTGCAAAGCAAAAGCAAGTTTAT
TAAGAAAATAGGGGAATTAAAGAATGGCTACTCCATAGAC
AGAGCAGCCCCAAAGACTGCTGGTTGCCCATTTTTGTGGT
TGTTTGTTGATTATATGCTAAACAAAGGATGGATTATTCA
AACCTCCCCTTTTTTAGACCATATAGAGTAACTTCCTGAC
ATTTCCATGACATTTGTAAACAGTCATGGAGCTGGTGGGA
GTGTAGCAGGGAGGATGACCAGAGGTCACTCTTGCCACCA
TCTTGTTTTTGGTAGGTTTTGGCCAGCTTCTTTACTGCAT
CTGTTTTATCAGCAAGGTCTTTATGTGCTGACCTCCTGTC
TCATTCTGTATCTTGTGCTGACCTCCTGTCTCATTCTGTG
ACCTAGAATGCCTAACCGTCTGGGAATGCAGCCCAGTAAG
TCTTAGCCTTATTTTACCCAACCCCTATTTAAGTTGGAGT
TGCTCTGGTTCAAACTCCTCTGACAAAATGGCATGGGAGG
CTGCAGCAGGAGAATCACTTGAGCCCAGGAGTTCAAGGCC
AACCTGAGCAATGTAGTGAGTGAGACCTCATCTCTAAAAG
AAAAGAAAAAAAGGCATGCTAATGTTCCCTAATATCCTTT
TTCTCACCTTCTCAAAAAAATATTTGAAATGATACATAAA
ATGGCAAACAGTGGCTGCAACTCTGGAAACCAGAGTCCAT
TAGGATGGTCTACCAATAGTGGAATGTATGGCAGTTGGCT
GAGATATATGTTCCTGAACTCTGCAACCACCTTCTAAAAC
AAGAGCAAATATAATGCCACAAGGAAGGTAGGTAAAGGTT
TGGTCTTTAGAATGGCCTAACTAGAAAATCGTACAGTTTT
GTCTTTACTGCACCAGAATAATTTAATGCTTCAGGCAGAC
TGATGACCTCCTTCCCTGTTCCCACATACCCAGTCAGAGA
CTGCAACTCCTGTGATGCCACAGAACCAACAGCATCCAGC
AGAGGAAAGGGTGCATTACATGTTATGAGGCATTCTATCT
TGGAAGCACTGTGGGCAGGGCCAAAAAACAGGCCCTGGGA
GCAGGGCATGTGAAGGAGTTGTATCTTTGACTTACATTTG
TACAAAGAAAAATTACAAACTACATTATTAGCCTCTGATA
ATCAGGAAAATCAGCTAGAAGGGCAAGGGACAGCTCATCA
AATCAATGCCTAGAAGAGTGACTAAGGGTTGTTTACATCA
ACCTTGAGGCTTATTCTAGATATGAGAGAGAGAAGCTACT
AGCTCTCAAATTAGTACCGAGAAGAACTAAAGGCACTCAG
TATACCTGGCCTCTTGGCCCACACCAAGCTGGATAGATGT
CTCTTTGTTCAAAGATTATTAAACAAAGAAAAGAATGCAA
TAATAATAGCAAAATGTTATCTCTAGCAATGTGATATTTA
CTGTGTGCCAGGCATGATTTTAAGTTCTGTGTCAGTTATC
GATATAGGATTGTTCAGCTCTGAATACACATTTCAGTTTA
TAGCTCTGTGATAATGAAACTCCCAAGCACTTTAAGGTGA
ATGCAATGTTATGTTTTTTCCAGTAGATGGTAGTAGAGGA
ACATTGTTAAAGGAAGAGGCGCTCCTGCCCTTTCCAGCAT
GACCTGGAGTTAGCAGTATAGGAGTGAGGCCATTTTGGCA
GAGCCTGCCCCGGGTACACACCTCAAACTGGTCTCTCTGT
GACCTTGAAGACTTGGCCTGACAATAGCCTTTCTGCAGCC
CTCGGGACACAGACCCACACAGCCCATGTACTCTGAAGGG
CTCCTATCCCTGAAGATGACCCGGCTCTCACTGCAGGACC
ACACCCCTGGCTGCTGGTTGCAAGTCTGCCATCCAGAGGG
TGGCCTATTGTTTGCCCAGCAGCCCCAGGTCAGCTCCAGC
CTGGCCAAACCAACAAAATTCACTGTTATCCAATGGGCTG
AATCACATCTTCTCCAACAAGGTCTGAGCCCCTTCCAAGT
TTTTTTTTCCCTGCCTCCCTCAACCATAGGGTACCATGTA
GAGTTTCCTTATATTCTATACTACCCTTTTGTTGATACAT
TTATACATCAACCGTTCCCAGTTTAGCCTACTCTCTGGTT
TCTGTATCCTGACTGGACCCAGACTACTGCAAGTACTTTA
CATGTATTAATTCATTTACTTCCCATGCTAATTGTATGAG
GTGAGTACCATTACTGACACCATTTTTCTAGTGAAGAAGT
TGTGTGAGGCTAGGTAACTCACAGCACCTTGTCTTTATTT
GGAAAATTTTTTAATCTAAAGACTCAGTAGAAAAACATCC
TCTAAACAAATTTTTTTTGTAAGATGTAGAAGAAAATTTT
AGAAAACATCTGCTTGGTTTTCCCAAGGAACCGAGAAAAT
ACAGCCTTCCTGTAGGAACAGAGACATAAGAAGAGAATAG
ACTTGGATGCAGGCAGAATTTTAAAAAGAAGCTAGCAAAA
TAAAATTTAAGAGAAACCAAAAATGTTGTGGAAGAATTTG
AATCTGTACTAGAGGCAGTACAGAGGAAAACTATTACTGC
AGAAAAGCGAGTAAGTGATGTGGCAGTTTAACCACAACAG
CTCTCCCAGAATACGAAGGAAAAAGAGGCAAAAAGAATGA
GAGACCATAAGAGAGAAGCAGGTCAAAGAAGTGAAGGCAT
ACCTACCAAAGTTATCTCTTCTAAGAGAAATAACTAGAAT
AATGGGGTCAGAAGTCCTCAGCCGAGAGGCTATTAAGAGG
AAAGTAAAGCCCACATGGGGAAATTATTATCCCTTATGGG
GAAATTTTTAGAAGTTTCTGTGTGACCTCCCCCAAACTCC
CATAGCATTTTCTTTGCACTGTGTCACTCACCCTGTTCTG
CCTTGAATTTTGCTGAAAGTGTAAGACTAGCACTGAAAAG
AACATATTTCAGATCCGGGTCTTTTCACGTACTATGTGAC
ATTAACAAGTCAACTCTTAGGCCTTAGTTTTCTATCTACC
TTATAATGTATATCTACCTAAAGTAGTTTATCTACCTTGA
GAGGTTGTCTGGTGACACAAATGAAGATATATGGAAATCG
CTAGACAATAGTTTCTGAACCTGAATCTTTATGTCTATGT
GAGTCTCAATATTTAAGGACAAAAAAGCAGGTCTATTTCC
TTTATGTCCCCTGCAGTACCTAGCAACTGTAGGCACTGTA
TAAATATTTATCAAGCGTGTTTAATTTAAGATAAAAATGA
GCATAATAGTCTAAACCTATCCCACTATCACAAAAGGAAC
AATGGGTTTCATAAAGACCAGAAAAGTATAGATCAATAGA
ATTAATTGTGTTTATAAACAGATATAAATTCATAAATATT
GCTATTTGTTTTGGGGTGTTTTTGTTTCTATTTTTGTTTT
TTTTGAGATGGAGTCTCACTCTGTTGCCCAGGCTGGAGTG
TAGTGGCACGATTTCAGCTCACTGCAACCTCTGCCTCCTG
GATTCAAGCAATTCTCCTACCTCAGCCTCCCAGGGAGCTG
GGATTACAGGCATGCGCCAACACACCTGGTTAATTTTGTA
TTTTTAGTAGAGGCGGGGTTTCTCCATGCTGGTCGGGCTG
GTCTTGAACTCCCGACCTCAGGTGGTCCGCCCACCTCGGC
CTTCCAAAGTGCGGGGATTACAGGTGTGAGCCACCACGCC
CAGCTATTTGTTTTAATTTCAGTGTTTACAAAAGACAATG
GGCATTGAGCTATTTTAGTATAGACGTAAATTTTGATAAT
TTTCTCCATTCTTTGTTACAACTGAAACATTTTAGTTCAA
TACACTGTAATTTACAACTTAATAGTACAAAATGGTGATT
TGTAACATTTTGTTTTCACAAAGAAGAAATTGATTTAAAA
TGACAGAAGAAAATTATAGCAATTAACATAGCTATCCAAA
GGAATATTTTCTAAGCATATAAGATGACTACTATCATCAG
TAGAACTATGCAATAATTTGGATTCACAAATGTGTCAACC
TTCATTAAGAACCTTAAATTCCTAAATGTAAATCAAGTTA
CAAAAATCATTATCCATCTGGAGAGAAACCTAATGATTTC
CCTATGCCAGCTATGGAAATAATAGGTTTGAGCCATGTTA
AAAATCAGTGTTATCCAAATAAAGAGTTTTCTCAGATTCC
TCTGTGGTAACATGTTGTTGATGTTGGTAACAGAGGCCAC
AGTAAGAGCATTTGCCCAAGTCCAGAATACTTCCCAAGGA
TAGTAGGATAGAGGATATCTCTACACAAGTAGGGGCTAAT
TCAAGCCACTGTGTGGAGATATCCTCTATCCTACTATCTT
TGAGAATTGAGAGAGAGAATACCTGTGTAGAGATATCCTA
TTATCTAGTGAATTTGAGGCAGAAGAATAGGGTGTGGAGG
CAAGGAACCTAAGGCCAGTTCACGCTGACTTCCTAGAACT
AAATCAAAAGGCAAACCCTAGCTTTCCATACCTAAGTAAC
AAAAGGACCAAAGGCTACTCCCTTTGCAACACCCCCGCTC
CCCACACTTTCTACATGGCAGATGGAAAATTGAAAGTACC
TCTGATTGGTTGCAGAAAGCAACCAAGCAGACATTTGCGT
AGGAGTATAACTTTGTAACTTCACTTTGGCCTCTGACTGT
GGGCCACTGCTTCATTTGCATGGGGTGTACATCAAGTGAC
CAATAGGAAACCTCTAGAGGGGGTATTTGGACCCCGGAAG
ATTATGTAACTAGGGCCCTTGAGCTGCTGCTCTGGTCACT
CCCACCCTGTGAAGTGTACTTTCTTTTTCAATAAATCTCT
GCTTTCGTTGCTTCATTCTTTCCTTTATTGCACGTTTTGT
CCAATTCTTTGTTCAAAACACCAAGAACCTGGACAACTTG
CAGTCAAGACCCTTTACCGGTAACATATATGGAGAGAGGG
TATCTCTCTCAATTCACTAGATAGAGTCTACTATGCTATT
TAATATTAGTGTCTTAGATATGGCAGTCTTTTGGAAACTA
TTGGATTTCCTATTGAATTGATGGACAGTTCCCAGATTAA
CCTACTCAAACATGAATCCTACAGACTTGCAGATTATGTC
AGGAAAAGCCTTTTGGCAAACCACACCCTGAGATCCCTCC
TGGGGTTTGCATCTCATAGTGCAGGAGAAAGCTGATCTCT
ATCCAGTTTTGCAACTTCTGTATTGTTTTTACACAGGATT
AAATGTTAAAACTTTTGCAGTGCTCAAATCCATCTAGATT
AGTTCTTTCTCTACTTCCATACAATTCACTTACACAGTTT
AGTTTCATTGGGAACTAAACTCTTGACAGTACACAAGTAG
GAAGTATACTCGAAATTCAGAAGAAGCCAGGAAAAGGGAT
AGAGTTTGAACAAGTCCCTTCTCAGAGACTCATTACACCA
AACTTACCTTACAGAATCATTGATTTGAATGGTTTCTCTC
TCTCTCATCTATTCTTTATGTTTCAGCTGAAATAATCAGT
TTACCATCCCACTAGAAAAAGGTAGGCAGGAATCTATATG
ACTTGAGTTTGTGAAAAACCCTACAGCAATCTATTTCCAA
TTAGAGAGAATTTCCTCTCCATCTGATTCATTTATGCTGC
TTAATTTTCTGTTCTTTAAACCCAGCATTGTTCATTTGCA
TCAAATGTTTAAAACAACAGATTAATCTTCTTGCTTTCTA
TAACTTTCACAGCTTGGTCCCTGACTGTAATTTTAAATTC
TTACTTTGACTCTCTTTTCCTATGGATAGAACAGAAGTGG
ATTTCAAAGAACATATACAATTTAACTTGAATTATGCGTT
AGTTTATCTGATTACAATTCTCCCTGGAAACTAAGTGATT
TTGATTATGGGTTTGGGTTCATGTGAATGGAGCAGGTTGT
AGAAAATGAAGGGCAATCTTCCTGGGGTTTGGGCTACTGC
CTTGGGAAGGTAGCTGTGAGGTCCTAAGATAATATGTGAA
TAAAGAAAATAATATAGAAAAGGAATGTGGGAGAATCTAG
AAGGTTAAATTCACTTACTCCAAAGGATTTGGAACCTGTC
CCAGTCAACAGAACCATCTATTGCCCTTTATACCTTTCAG
AACCATCTATTGTCCTGTATACCTTTAGCGTGCCAAGTAC
TACCCCCCTGTTCAGCCATCATGGACTGCTGACTACCATA
AATCCGTCTGCGAGCTGCTGCTAGAATCTCTCTCCTATGT
CAGTTAAAGATGGTGTCCACCACCAAGCCTCTGACTCTAT
TCTTAATGATCATCACAGAGCAGAAAACATGTAGCTTTAC
ATTAAGATTAGAGCCAACCTTACCATGCTTTTCTTGTTAA
GATCATGAAAACAGAATAGTGGCTGTATTTGCTGCTGTGT
AGTAAGAAATTTGGCCACGTACACAGAGATCTGGCCTTTG
TCTTCAGCTCCTTAGAGGAAATCTCTAAATACTTGGAATT
TCCTCATAAGAGTGTCTTTTTTTATTGATGGTGGGTCCCT
CTGCCTACAGCGAATAGTTTATGCTAGCAAGATGACTAAG
GGTAGGGTGGGTCACACCCAATAGTTTTAGGGTGCCATGC
CAGAAAAACCAACTGTTTGTGCTTAGAAGGTTGGGGTTTG
GGACCACTGATACTAGTCTGGCCTTGGGGGAAGGGAGCTG
GAGATTGAGTTCACACATGTGAGCAATCAATTAGACATAC
CTAGATAATGAAACTTCAGTGAAATCTGTGGACACGGAAA
CTGGAGTGAGCTTCTCAGCTTGGCAATATTCTATGCGTAT
TGACACTCACTCATGTCAAGAAGGTAACCTGTAAGGATGA
TGAAAGTTTTCCATTTGGAACCTTCCCTAGATTCTGCCCT
ATGTCATCCTTTGGCTAATTCTAAGTCGTGCCCTTTCCCT
GTAATAAATGTGACTATGAGTATAGTATCTTTCAGTGAGT
TCTGTGAGTCTTTCTAGTGAATTATCAAACCTGAGGGTAG
TCTGGGGAAACCTGTGAACTTGAAGTTTGTGTCAGAAGTT
TTGGATAGACTTGGCAGCCTGGAGGACTCTGCCTTCAAAC
TCAAATTTGGCTAACTTCAGTTAGCTGCCTTTTCTGGACT
TGAACTTGAACATGCCCAGATTTAGTGTTGTTGCCCTTTT
AAATCTCTCAGGGATTATTCTTTCTTTAGGAATGGCTGAC
TCATATGTCATGCTCTTGCATTCCTAACCATAGTTGGCTG
GATGCTTGACCCAAACTGGCCATTGAGATTCTCCCCCACC
TCCTGCAGAATTTGGAATTGGGATTGAGAGACAGCCAATC
TCTGTGTGGGGCCATATGCTACAATGGAGACTGAATTGAC
AAGAAAGCCAGTCTGCAGATAAAGAAGAATAAAACAGACA
CACAGAAGCAGATGTCTTTCCAGTTCTTATTTTCCAGTTC
CTTTATGAATTCCAGATGCTACTTGATAGCTTGAATTGCT
TTTTTTACTTATACACAAATGTCCTATCTGACACCTGATA
GTTCCCCTTCATTCTAGTCTAATTCTTGGAACTAGCTCCC
CCTCTCCTATTCTGTCTATGGTCATCTCAGTCTGGCCATG
ACATACACTATGAAAAGGACTTTTAGAGCAGTAATATTTT
TGATGTAGATCAATTTTTAGTATATAAAATAATTACTCTA
GAAAGGCAAGAGTTTCTAAGGATAAGGTGACTTTAAAGTG
TTGACCAAAAGAAAAAAAAAAACTGAGGAAATGTTGATAT
GGAGAGTTTATTTGGGTCAAGGTTGAGGATAGCTCATAAG
TTGGTTGAATTCCTATCTTCCAAAGGTCCCAAAATATCCT
ATCTTCCAATGGTCCCCCAATATCTTGAGGTTTCTATGCC
TATCAGAAAGTGACATTACTTACCCCAAGGTCAGGATCCT
GCAAAGGAACCATATAGACAAGGTACCAAGTTATTTTTTC
CAAGTCTTGGTTTTATAAAGTCAATATTAATCTCTCAAAG
CAGTCTGCTAAAACTTGAAAATATGACATTCCAGTCAAAG
CCTTTGTAAAATAACCAGTGTTTCCACTGTGTCCTGTTGC
AAAAGGAAAAGAGATTCTTATTGAACTTACACAAATAGCT
ACATTGCAATAAAATGAGAATACAGTTTTCACATTCTAGA
GAAATCAGGTAGAGAGAAAGGTAAATGTTTCAATTTTTCT
CACAAAAGTATGCTTTACTCAATTGCTGTAAACTATAAAT
AGCTTAAAAGAAAAAAATATATTACTCTAGAAAGCAAAAT
ATAAAGGCAATCAGCAATATTTCAAACAAAATGAAGTCAT
AACAAATTATTTCAGTCCTCTATCAGTTCAGTCCTATATA
ATTAACTTTTGCTCTGTTTGAAGTTGGGTTAGCAATTTTT
ATAAACCCATCAGTTTTTTATTAGAGTTCTGAATGTTTTT
ACCTAGTCCAATGGTATAATCTCCAAAGTTATCAGAAACC
TGTATTCAAGAGTACTTGTCATAGTCCTTTCCATTAATTT
CCTTGAAGACACAATGCTTTAGAATTTGCAAAAAAGGTTT
TAGGATAAAAAGTGATTTACTGCATATATCAAGAGATATC
AGATTTTTTAAAAACCTCATACAATTTTGGAGCATACATT
AATAACATCCACACAAAGATAATTCAAAGAAAGTCAAACA
CCATTTCTTATTTGATAATACTTCCCATATGATTTTAACA
TCCCTTTAACATCCCAATAAGCCTAATATGTCCTTCTTGG
ATTTTCAAGAGCCCTCCATGTTTTTGAATGTCCAAGAGTT
AGTTTGAGGGCAAAAAGACTGAATTTTAGAATTTGAAATT
TGTTTTTGGGAGGTATGTCAAATAACAAAGGTTTAAGACA
CTTGATACTAAAATAAATCACAGGTCACTCTAAAATAATA
GTCATCTATTTAGCTAAAGTGACAATTCAAAGATTTCAGA
AAGCAAAAACTTTTACTCAATAGAGCAGCAACTCAGTTTC
CAATCAAAAGACCTAATAAAGGCAGCATCAGATTATCTCT
CCCACTCTCCTCTTCTTTTAAAAATTTTGCAATTTACTGA
AAAGGTGAACAAAAATATTTTACTGTATCTTATTAATAGT
ATATGAAAATATTGTTCAGAAGAAAAAAACAAATGTAACC
CTTGTATCAATGTATTCTTATTAAATCTAATTTTAATAAA
ACCTTATATACAGATACATCCAATCTTGATCAGCTTTGAT
CACACAGCATAAGATTTTCATAAGCCTTTTATACCTATTA
CAATTTTTCCCATTTTCTTTTTCCCCAATTTTTTATATCT
ACTTAGTTTATCTTTTTTAATTTAAATAACTTTTAAATCA
CCTTTAAGCCAGGCAAACTTACTTATCTATTAAACATTTT
AACACCTTTTTAAAAAACTTTCTTTACCAAAACACATCCT
ATTTTTCTTTTACACTTTATATACAGAATTGTTTCTCTTA
CAGTAGTTTTAATCACAAATATTAATTACAATGTTAACTC
TTAGTAACCCTAATTCTTAGTGAAAAACCTAGGAAGTAAG
CAATTTTAATTGTTATGTACCAGGTGTAGAACCCAGGACA
GAGAAGGCCATGAAGACAAGTCCTGGAGGATCTGATTCCT
CCCATCCTGGCTAGGAGACACAACTGAGTCAGGGAGGATA
TCCTGGGTTTGGCTCAGCACCAAAGCTGGGGTGGCCTAAG
TCACCAGACCTCATTATGGGCACTTGTCTAGACCTTACAA
TCTGAAGGCTCAAAACCAAACACATAAGATCATAGATAAA
CCAAACAACTATCAAAAATATCACAGAAAACAAGAGTTTT
ATGACCTGAAAACTTCTATCAGTGACAGTCTAAACCTTTC
TGACCAGTAGTCCCAGGCAAAATGTCTGAATTGTATTTAA
TACTGACTGTTCTGAAGACATTCAAGTTTTATTTTATCAG
CAATTTTAAAACTAGCTTTATTTATCAAAGATTTCTAAAG
TCATGTGAACTTGAAAAGCTTTTGCATTTATTCTTTATGA
GTACTCATTTATTTACAAGTCAATTTGGTACCAGGTAGGC
AATATAGAAACACAGATGTGCATATATGTATAGTAAAAAT
ACAAATATAAATATTTTGTGGTATACATTTTATAATTTCT
GCCATAAGACAAATAAAACTCACTAATTTAAAAGAACACT
TGGATTAAATTGTACCTCTGTAAGTGGAACAAGTTATGTC
CAAAGCTCTTACTGAAATTGAGAGAAAACAGTATAGAAAA
TTTACATTTCAAAGTAGAGGGAGAATTTAAGCTTTCCAAA
AGGTCAAGGAAGTTTTACATTATCTTTGGCAAAAATTATG
TCATCAAAAGAGAAGCAGAACAAAGGAGTGCCTATAATTA
AAGGTTAAAAAAGAAATGAATTCAGTTGACTGATGAGCTT
CTATAGAGACAACAGAAGTCTACATACACACACACAGACA
CACACACACACACACACACACACATATATCTACTAAATGC
CAGCTTTTATCAACTTTTTTTTTGAGTCAGGGTCTTACTC
TATCACCCAGGCTGGAGTGCAGTGGTGTGATCATGGATCA
GCCCCAACTTCCCAGGCTCAAGCAATCCTCTTACCTCAGC
CTCCCAAGCAGCTGGGACTACAGGCATGCACCACCACAAC
CACCTAATTAAAAAAAAATTTTTTTTGTAGAGACGGGGTC
TCACTATGTTGCCCAGGCTGGTCTCAAACTCCTGGCCTGA
AGTGATCCTCCAGCCTCAGCTTCCCAAAGTTCTGGGATTA
TAGGCATGAGCCACTACACCTAGCCTAAATCATCTTTTGA
CTATAGAGCTCTTTAAAAAAATTTTCAAAACTCTTATCAG
ATTTCAGCCAGAACAAACAGCCTTATTCCTGCTTCTTTTT
TTCTCCTTTTTAAACCAAAGATATCTTTTCAAGTGAGTCA
TCCAAACCAATACGCCTTAACTGAGGTTATGACTTAATTA
AGGACTCACCAGGCATCTCCAAAGATGTGCAACGCAATCC
TCAAAATATCCAGAACCACCCCAAACACAGCTCAAAGAAA
AGAAAGTTTCCCTAGCTGCAAGTGAGGTACAACCCACAGC
TGTCTGACTATACTCTCTGGGGTCTCAGCTTCTCAGGTGA
CCGTCTACACACAAAGTCCAGTTGGAATATTTAGAGAGAG
TTGGTAAACTAGGGGGAAAATGGTGCCTGTGGGGTAGTGC
CAAAAGGCAGGAAAATACAGGATGGTACATTTGTAGGAAG
AGTTAAGTCTGCTCCTAGATTCCCTGGTATTGCTGTCTCC
TAGCTGATGAGCAAGCATTGTAAAGGGACCCATCTTTATG
CGGGAATAAGCAGGCAGGAAACCCTTTCTCTTTGTAAATT
GCTGTCCTGCCATCAGACAAGCAGAATAAGAAATAGCCTG
TCTCCCAGCATTTTGACTTTTCGCAGCCCAACAATCCTCA
GTACTTTAGAAAGAAATATTCTAGTTTCCTTTAGTAGAAA
GGATTACAAACACGTATCTTAAAAGGTCAAGATTCATACA
AGTAAATTAAAACAAACTAATTTTTATACACGTTTCTCTC
CTGAACTAAAGATATCCTTTAGGAAAAGGAATTTCATGAT
GGGTTTTAAGAACTTTAACTTTGTTTCAAATCTGATCTCA
GCTGGAATACTGCTTAGCTTATTCTCTGGATGTTAATATT
TCAATGACGTGGCGAGATTTACGTCTCCAACGGACTGAGA
AAAGCCTGCAGGCAGTTTGGGAATTTAAAGGGTTTTTCTG
GGGAGTTAAAGGAGAGCTCTCTAAAAAAGTATTTTTCAAA
TTCCTTAACGTCAGTGCAAAAGAACTCATCTTTATTCACC
TTTCAGTTTAGAACTAAGGGATTGGTCATAAATGAATATC
CAAGTCTATATTTTAAAGAACAGGAAACAGCTTCAATTTT
AAAAGTGTACCATGCAAAGGAAAAAAAATCTATGCTAAAC
TTCCAGTACCTTTTCATCCAGACCTTTGGGCACTAAGGCA
GAGGTGGAAAAGGCAGTTTTCCTTTTTGTTTTCCCTGAAA
TCCTAATCTTTTGTCCACAAGACAAAGATGGAACCTTCAT
TCTAGAAAGGGAGGATTAGAAAGGACAGCCCAAATAAAGT
CTAGACTTCACCTGAAAAGAAAGGGAGGTTCCAGAATCAG
GAGGTCTCACCCTTTTCACCCAATAATCCTCTGGAATTAG
AGGAACACAGTGGGTTCATGCTGGTGCCAAGCTCCCAAGT
CCAACAGGAAATGCTGAGTGGTCATGAGTGGAAGGATCAC
TGAATCCTGCTGACTTACAACAGATGTGTCAACCTAAAGA
AAGAAACTGAGGCAAAATTAATATGGAAAATTTATGTGAG
CCAAGGTTGAGGACTGGGATACACTTCCAAATAGCTGTAG
GGAGTGAGTTCTCCCTTTGGTCTTTGATACAACAAATAGG
ATTTTAAAGGCAAAGGGGACAAAGAATGGGCTTGTACAAC
ATTGTTTCACAGAAATCCTCACTGATTTATAAAAATAACA
TTGGTTAGTGATATGATTTGGTTCTGTGTCCCCACTCAAA
TCTCATCTCGAATTGTAATCCCCACATGCGAAGGAAGAGA
CCTGGTAGGAAGTGATTGGATCATGGGGGTGATTTCCCCA
TGCTGTTCTCATGATAATGAGTGAGTTCTCATGAGATCTG
ATGGTTTTAAAAGTGTTTGGCAGTGTCCCCCGTGTCCTCC
TGCTGCCATGTAAGACATGCCTGACTTCCCCTTCACCTTC
TGCCATGATTGTAAGTTTCCTAAGACCTCCCCAGTCACAC
AGAACTGTGAGTCAATTAAACCCCCTTTCTTTATAAATTA
CCCAGTCTCAGGTTGTATCTTTATAGCAGTGTGGGAATGG
ACTAATATAAAAAATTGGTACCAGGAGTGGGGTATTGCTA
TAAAGGTAACCTGAAAATGTGGAAATAACTTTAGAACTGA
ATAACAGGCAGAAGTTGGAACCGTTTGGAAGGCTCTGAAG
ACAGGAAGCTATTGGAAAGTTTGAAACTTCCTAGAGACTT
GTTGAATAGTTTTGAACAAAATGCTGATAGTGATATGGAC
CATGAAGTCCAGGCTGAGGTGGTCTCAGATGGAGATTAGG
AACTTATTGGGAACTGGAGTAAAGGTCACTCTTGCTATGC
TTTAGCGAAAAGACTGGTGGCATTTTACCCCTGCCCTAAA
GATTTGTGGAACTTTGAACTTGAGAGAGATGATTTGAAAT
TAGAACTTATGATTACAATGGGAGCAGAGCATAAAGGTTT
GGAAAATTTGCAGCCTGACCATGTGGTAGAAAAGAAAAAC
CCATTTTCTGAGGAGGAATTAAAGCTGGCTGCAGAAATTT
GCATAAGTAACAAGGAGCCGACTGTTAATCACCAGGACAA
AGGGGAAAATGACTCCAGGGCATGTCAGAGATCTTGGCAA
CAGCCCCTTCCATCACAGTCTGGAGGGCTAGGAGGGAAAA
ATTATTTCATGGGCTGGGCCAGAGGCCCCACTGCTCCTTG
CATCCTTGAGACATGGTGCCCTGCGTCCTGGCTGCTCAGC
TCTAGCTGTGGCTAAAAGTGGCCAATGTATAGCTCAGGCC
ATTGCTTCAGAGGATGCAAGCCCATACTTTGGTGGCCTCC
ACATGGTGTTGGGTTTGCAAATGAGCAAAAGACAATAGTT
GAGTTTGGGAACCTCTGCCAGAATTTCAGAGGATATAAGA
AAATGCCAGGATGCCCAGGCAAAAGTCTGCTACAGGGGTG
AGCCCTCATAGAGAACCTCTGCTAGGGCAGTGGAGAAGGG
AAATGTGGGATTGCAGCCCCCACACAGAGTCCCCACTGGG
GCACTGCCTAGTGGAGCTGTGAGAAGAGGGCCACCATCCT
CCAAATCCCTGAATGGTAGATCCAAAACCAGCTTGCACCA
TGAGCCTAGAAAAGCCACAGGCACTCAACACCAGCCTATG
AAACCAGCCAAAGGGGCTATGCCCTGCATCACTGCAAGGG
CAGAGCTTCCCAAGGGCTTGGGAGCCCACCTCTTGCATCA
CTGTGCCCTGGATGTGAGAGATGGAGTCAAAGGAAATCAT
TTTGAAGCTTTTAAGATTTAATGACTGCCCTTTTGGATTT
CAAACTTGCATGGGGTCTGTGGTCCCTTTGTTTTAGACAC
TGTCTCCCGTTTGGAATGGAATCATTTACCCAATGCCTGT
AACCCCATTGTATCTTGGAAGTAGCTAACTTGCTTTTGAT
TTTACAGGCTATAGGCAGAAGGGACTTGCCTTGTCTCAGA
AAAAACTTTGGACTTGGACTTTTTAGTTAATGTTAGAATG
AGTTAAGACTTTGGGAGACTGTTGAGAAGGCATGGTTGGT
TCTGAAATGTGGAAAGGACATGAGATTTGGGAGGGGTCAG
GGGCAGAATGATGTGGTTTGGCTCTGTATCCCCAATCAAA
TCTCATCTCAAATTTTAATTCCCATGTGTGCAGGGAGGGA
GCCAGTGGAAAGTGATCAGATCATGGGGGTGGTTTCCCCC
ATGCTGTTCTCATGACAGGGAGTGAGTTCTCATGAGATCC
GATGGTTTAAAAGTGTTTGGCAGCCAGGGACAGTGGCTGA
CAACTGTAATCTCAGTACTTTGGGAGGCTGAGGCAGGTGG
ATCACTTGAGGTCAGGAGTTCCAGACCAGCCCGACCAACA
TGGTGAAACTGCATCTCTACTAAAAATACAAAAAAATAGC
TGGTCATGGTGACACCTGTAATCCCAGTTACTTGGGAGGC
TGGGGCAGAAGAATCGCTTGAATCCAGGAGGTGGTGGAAG
TTGCAGTGAGCCAAGATTGTGTCACTGCACTCCAGCCTAG
GTGACAGAGTGAGACTCCATCTCCAAAAAACAAAAGTGTT
TGGCAGTGTCCGCTCCGCCCCCCCACCCCCGCCACTATGT
AAGACGTACCTGAGTTTCCCTTCACCTTCTGCTGTGATTG
TGAGTTTCCTGAGGCCTCCCCAGCCATGCAGAACTGTGAG
TCAATTAAAACTCCTTTCTTTCTGAATTACCCAATCTCAG
GTAGTATTTTTATAGCAGTACGAGAATGGACCAATACAGT
TAGTGACTAGTTATGCATTGCTGAACTATAAGGTATGAGT
TATGGTGTCCAGCATATGGCATTCTATGACTACTTGGTGT
CAGTTAACCTAGAGCACACTCAAGGGGAGAAGTGAGATGC
CAATGCCTCTTTGGGCCTAATCATTAAAGGCGGCTTTCAT
TCTTCAGATAGCAAGTTTCTTTTCTTTCTCAAAAGTAGAA
TACTTTACTCAGAAATGAAGGACAGATAGCTATCAAAAAG
GGGAAAAGGAGCGGTATCTAATAGGATTTAAAACAGGGAA
TAGAAAAAGGCAAGTTACTGAGAAGCAGAAGACTGACCTG
AAAGAGTAGGAAAAAACAATACAGAGAAATCCATATGGCT
GTCACATGATAACTATTTGTTAGACGAATTCCTAAGGAGT
AAAAAAAGATAGGAAAAGGGAGCATCCTATTTACTCCAAA
TGATTAGAAAATAAAACCCACATTTAATTTGAAATTCAGA
TAGCGTAATATATTTCACCTCCTGTGACCAAATCTCCCAG
GAGCTTGTGTTTCCCTTACCCACTTCCCAAGATGATATTT
AAAAGACATTTCTAAGGTTATCGACACATCACCAGGGTCT
GAATTTAGAAGTTTGAAACTGATTTAGCAATTCTGTGATA
ACACACAGAATTTCACTCACCTCTTCTCATTCCCTCCATT
CAGTCTTCTATATTGTGTACATGTTTAAGTCTGTGGTAGA
CCTAAAGTTTTCTTGAGTGTAAAAGCATTTCAGATCCAAC
TTCATACACTCCATGTTACACTGGAAGGATGTTTTATACA
TAACATCATGTTCATGTGAACTAAATATTTGACAAACATA
TAATGAGAACTCATCTTCCTTTTAAGCTAAAAGAAAATAC
ATGAATCACTAGTTGTGTTAGTGCATTTGTGCTGCTACAA
ACAAAATGCCTGAGACTGGTAATCTATAAATAACAGAAAT
TTATTTCTCACAGTTCTGGAAGCTGGGAAGTCGAAGATCA
AGCCACCAGCAAATGTAGTGTCTGACAAGGGTTTTCTGCT
TCAAAGACAGTGCCTTCTTGCTGTGTCCTTAATGGTGGAA
GGGGTGAATAATCTCCCTTGAGCCCCTTTTACAAGGACAC
TAATCCTATTCATAAGGGTTATACCCTGATAACCTAATCA
CCCCCTAAACGCCCCACTTCTTAATACTATTGCATTGTGC
TCCTCATAGCTGCCTCTTCTTTTTCCTTGGATATAACTAT
GCACACTTCCAGGACATGAAGGCATTGTTTTTTTAGAAGA
AACAGAGATGCTGATATATGAGAAATGTGGTATGGCAGGC
CAAATAATGGCTTCCCAAAGATGTTCATGTCTAAATTCCT
AGAAACTATGACTGTGTGTTACATTATATGGCAAAGGGGA
ATTAAGGTAGTAAATGGAATTAAGTTTGCTAATCAGCTGA
CCTTAAAATATGGAGATAATTCTGGACTATCTTGGTGGGA
CTAAAGAAATCAAAGGGTCTTTAAATGTGGAAGAGGGAAG
CAGAAAAATAGATCAGAAAGGTGTCATGTAATGAAGACTC
AACCAGCCATTGCTGGCTTTGAAAATGTAAGGAGCAATGA
GGACAGCCTTTAGAAGCTAGAAAAGGCAAGAAAACACATT
CTCTCCTAGAGCTTCTAGAAAGAAATGTAGCCCTACCAAC
CTCTCAATTTCAGCCCAGTGAGAGTCACTTTGGCATTCTG
AGCTCCAGAACTATAAAGTAAGGTAGAGAATGGGGTTCCA
GAGCCCAGAGTGTGGGGCTTTCCAGCAGGAGCTAGATTTC
TGGCCAGGGCTCCCTGGTGGGAGCTGAGACCAGGAGAATG
AGGCTGTCCTGTGGGAACAGGAATCGCAGAGAAAATATAG
GAACTGCTGGAGACAGCCCTCAAAGAAGGGAAAAATGGGA
AAAAATGCTCTGACATTCCCTTCCTCCTGCCCTTCAATCT
TTGGCAACACGAAACCTATCTAGAAAGCCAGAAAGTAAAT
GTGCCTGGAAAATGTATTCCTTGACATACAGCTCATAGGA
AAGACAGGATCTGAGAGCAGACAGTCCAATAATAGAACAC
CATCCATTATCTCCTACCTAGGACTAAGTGACACTTTCTA
TGGCTGTAGTGAAGGGAACTGTCTCTGTCTTGGTTCTCCC
CTATCTTCTCTTTCCTGCTGACCATGTTCCAAATCAGTCT
GTACTGGCAGAATCACTTCTGTACACGTGGGCCTTTGAGA
TTAAACACCATACACCATATCCAGTTGGAAATGTCTCAAA
ATGAAGGCTTTAGATGTTGTCACAGATGTTAGACACCCTG
CCCCATATTCCCCCAGCCCACTCTGAAGTCACCTGCAGCA
GTGGAGGACAGTTTATGTACATGGACAATTTCCACACTCA
AGGACCCACACCTCTGCTTTTCTGCTCAAGGCTTCTTTGG
GCACTGTAGATACATGCCTAGTTCATGACAGGGCATCCCC
CAAGAATAGGGGACTGGGATTTAATGCCACCAGGGGCAAT
CATCAATCAGCCTGAGACTGCTGCTGTTGGATAAATACTC
TAGCTTTTTCAGTTTCTGATGAGGAACTCATGGGGTGTGG
CAACAGTGTTCCCTGGAGATCCCCCAGCCAGGGTGACTGA
GCCCCTGTTACCTACAGAGGCAGCCTGCTCAATGATGCAC
CCTTTATTGGCTTTTCTCCCTTCCCTGTCTCACTTTCCCT
ACTCTCTCGCTTGCATCTAAGTCCTTGTCTTGGGGTCTGA
GGGAACCTGAGCTAAGAAAAATGTAAAATCAAACACAAAA
TCTTTCTGAAATGGAGGTTGCCTCTTTTACTAAGGAAATG
ATGTCTTTTACATTGTGTACAGCTGCCTCTATTATCCTCT
GGTGCTATAGTCAGTGGTAGTTAGGGGCAGGGAAGATGTA
GAGAAATACTTATACCCCAAAATGACTTAGAGAGAAATCG
TTTGCTTGTAGCATGAGCCCAACTGAAAAAAAAATGGCTA
CCTTATTTTTTTAGAAGTCCTTAGATGCTGGAACACTATT
TGTGTGTCACTATTAAATCCCTGCTTTGGTGCAACGTTTA
CATAATTTGCTTCACTGTTAACTAAGCCATTATTTTACAC
TCCTGGCTTGCCTCAAAAGCACCTGAGAAGCTTTCTAAAA
TACAATTCCTGGGCCACAACTTAGATTTACAGAATTATTC
TGTCTCTCTGTCTCTCTGTCTGTCTGTCTCTCTTTCTCTC
TCTCTCTCTCTCTCTGTGTGTGTGTGTAAACCCCTCAGGT
GATTCTGATGCACAGCTCACTTTGGGAACTGCACAAAAGT
TTGTTGTAATTCCTCCACTTTTGTGCTCTTAATTGAGTGG
AGGATTACAAAAGACAGAGTAGAAAGACAGAAAGTGTGGG
AAGGGAGGCTTGTAATTGAGACATTAGGATTTTATAGCTA
TTCAATGAAGATAATTTCATGACAGTGTCAAAAAGCCTGT
ATCCAGGATGACTGAGATGTCTGTCAGATTAGTCCTTCTT
ATTACATTTGGTAATTTAAATGTTAAGGGCAGAAACCACT
TTGATGATAAAGTGTTATCCTTGAATATCCTTTATGTAAA
TGTAACCTTTAGGTAAGGAAAGAGGGGAGACAATATAATT
AGTGAATCACATGCAGATAATCAGCAGCTCATGTAGTATT
GGTATATAATTACAAGGCTGAGATTCCCAACTTGATATTT
GGGCAAGGAAATAAGGAAAAACACCTGCAACTCATTCTGC
AAGGTTAAAATGGGGTTCTTTTAAGTGTATTTTCAACACA
GCATTGAAGAGCAGATACTAAAACAACCAAAAAATCTTGT
GAAACTGTGTATCTAGAAAGTAGGTGCAAAAAAATTCTTC
TTACATGGTATCTGTTTCATGAAATCGTTAGAGATGAGAT
TTTACAACCCTTCATCACACTGTGAAGAATATATTAAACT
TTCTAATGCCATAAGACACTTGCAATTAAATCTGTGAGCC
TACTCAGTTTCCATCAGTCCTTCCACACTCAGCAATGTCT
GGACAAAGTGCTGTGGTGGGAACAGTTTGTTTCTAAGAGT
ATTCCATCTTCCCATTTGTGGAACTTCTGTAAATCATGAA
ACTCCATAAGAGCCATCACACACTGCAGCACCTGGGGCAT
GATTATTAAATGAATAAATGAATGAGTGAATGAATGCATG
CATGCTGCACAGAACCCCCCTCCCTGATATTCCCAAATTG
GTCCTGCCCTCACATTCAACAGTATAGGTGTCAAATATTT
ATTGAACACTGCCTATGCTAGGGACTGTGAAACAAACAAT
GAGGAGTGAGACCAATTACATTTCTTCAAAGTCTTTACCA
TTTAGAGAATAGATAGGTAGACCAAAAAGTTAACATAGAA
CAAAATATGATACATGTAGGAGAAACAGTTAAAAATGCAA
TGGAGAAAGCCGGGCACAGTTGCTCACACCTGGAATCCCA
GCACTTTGGGAGGCCAAGGCAGGTGGATCACCTGAGGTCA
GGAGTTCAACACCAGCCTGGCCAACATGGAGAAACCTTGT
CTCTAATAAAAATACAAAATTAGCCAGGCGTGGTGGCGCA
TGCCTGTAATCCCAGCTACTCAGGAGGCTGAGGCAAGAAA
ATCTCTTGAACCCGAGAGGCAGAGGTTGCAGTGAGCCGAG
ATCGCGCCATTACACTCCAGCCTGGGCAACAAGAGTGAAA
CTCTGTCTCAAAAAAAAAAAAAGGCAATGGAGAGGAATCA
TGGATGTTTTGATGGAAAATAAATAAAAGAAAAAGGGAAA
TGCTATAAAATAAACCAGAAACCAATGAGAGAATTTCCAA
GCAGAGGCTTGGGTGCATTGGCAGTTAGTTGATTTTTTTT
TTTTCTCTGAGCTATTCTGCTACCCAGAATGAGAAAGAAA
AAGTAGACAAGATTGAAGATTCTTAGCTGAGACCATGCTC
AGCAGAAAGGGAAACTTGGGAGAGGCTCTAGGGCAGTAAG
GGCAATCAGTGCTAAGTTTCATTTTAACACTGACAGATTG
GTCATGGTGACCCAGAGCACACTTGGAGAATTCTTAGGCT
AAGTCTGCAGGGTTGCCAGGGGCTGAGAAAAGGGAAAGGT
GACCACATAGGAGCCACAGGTGTACTATCTGTGAACCCCA
AAGGCTACTGTCTGAGTCTAAGCTCTGCAAGGAGTAAAGC
AAATGCATTGAGTAAACTGAGTGATGGAAAACAGGTTGAA
AATCAAGTGTTTGATAATACAAGATGATATCAGCCTCATC
ACAGGGGGGCCAACCAGCATGTAAAGATATTTCACTGTCA
ACAATGTCTCACATTAAGCTTTCAGGTTCCATGAAAAAAT
TAATATGCTACATTCTATTTGATCAATCCATTAAGATTGA
ATTAAATAAAGTAAGTGTGGCCAGGTGCGGTGGCTTTTAG
TGGCTCTCACCTGTAATCCTGGCTATTCGGGAGGCTGAAG
CAGGAAAATCACTTGAGGCCAGGACCACCCTAGGCTGAAC
TCTAAAAATAAATAAATAAAACAAAACAATGTACTTAGGA
AAGGAACCCTGTTTTTATAGTCATAAGCTAATTTTAATAT
GTGGTTTTTCAGTTTATCTCTTAGATTATGAGCACTTGCC
CACACCTGACCTTTCCTTATATTGTATCACATTTCCACAG
TGTCTGCAAAAGAAAGTTCCAGTGAGTGCTTAATGAACCA
GATAATGATAGGGAAAGATAAAACCAGGAGTCTTTGGCAA
GTTGAATGAACCTCTGAGTGATTAGAAACTATTTGGTTAG
TTTTTACCTTGCTAAATTAATTGATGCTAGAGATGCTCTA
AAGGCAAAAAAAAAAGCAAAACCTGTACTCAAATAAAAAT
TTAGTCATTATAATTTAAATGAGATAATTTACATGTGCAA
TTCTACCAAATATTCTTTATTAGGTAGACCATTACTTAAT
AAGTAACTCAGGTACAAAACATACCACATTTTTCCTTCTT
TTTCTTCTTTTTTCTTTTAATTTGAGGTCAATAAAATTTT
CTCCTCATTAGTTCTATGAATAATTGATTAGCCAATACCT
TAACATTTCCTATATGTGAACCAATAGATCCTCTAGTATT
TTTTAAAACTCATAAGTTTTATAACTCAAATTATATTTGC
CCATTTGAATTCACCACAGAGACAAGGGATGTGATTAACA
GAATAAAATTTCTAACTAAGATCCAAGAATTATATATTAT
TACTTTAGATAACTCTAAGTACTATAAGCAAAAAAAAAAA
AAAACTAATTAGTTTATTGAGTCAAGATAGCAAGGGTTTT
CATTCTTATTGAAAAACAACAAGGTTATTAATTTTTTCTT
ACAAAAACAACCTAAGAATAATGAAATTATAGTTATCATA
TAGAGTACAGATTAAATTAGCTTCAGATTTTATTAAATCA
CATCCAAATGTAGCTACTAAAAACCAGCAGCCAAGCGAGA
GAAAAACTGGGGATGCTAACCCTTGGCTGTTTTAGCTGTA
ATACATTTTCCCCCACATTATTATCCTGTAATTGGGATGT
ACAAATGTAGGTTTTTAGAGGCTATCAAGTGTTCAAAATG
GTAGGTAGCATTATTAGATAACAAGCACATTTCTTTCTCT
TGAGTTAATTCAATAAAGTATAACATCACTAAATAGGCAG
ATGAAGTAAAACAAAATTGGCAGCAAGCTCCTTTAAGCTT
ATAACTTTGCAATGAATTTTTGTGTGGTTCAATATTTGCT
TAAGAGAAAGACATCTTCCTTGGCTGTTAATCCCAGATTC
TTATAATGGTACCTGAGATCTTTTTAGCCAGTGACTTTTC
CAGTTTCAGAAGGAGATGTGCATAAAAACCACTGAATGCT
CATTTGCTGCAAAGACTGTGAGCACAAGCCCTGGCGTTAG
ACCTTCTGGGTTTAAATCCAGACTATCATCTCTAAGAAAC
AATCCAGGAAGCCAAACAATAACTCCTGCAACCCCTGCAA
AATAACCAGTACTTAATAGCTGACAGCTTCCCTAATTAGG
ACCAGCCAGAGAAATCCAAATACACACCCCTAAGCAATGA
CATAGGATGCCCCACTTCCAGTTAGCCTGCCTACAGCTTC
TCATTTTTCCAATATCCTGCCTCTGTGTCTTACATAGTAT
GTAACTGGGCAAGCTATTTTTTTCTCCACCTCAGCATTTC
CTCTATAAATTGGAGATAATAATAGTATATACTTTATAGG
GTTGTTAGGAGGATTAAATTACCTAATTTATGTATAGTGT
TTAGAATACTGCCAAGTGCCTAATGAATGTTAAATAAATT
TTAATTTCCATTATGTTATATATCAATCCAATGTTCAGCT
TATTAAGATGTTATGGAGAAACTAAAACATTCCACCTCCC
ATTGTGAGAACTTACATGTCAGAAAATATCCATGTCAGTT
TCACTCATTCCTCTCCCAGCTCTTCAAAATATAGTTGCAA
TGAGCTTTCAATCTGGTTGTCTTTGAAGAAATTGCTTTCA
AGTTAGGAAGCAAAGGCTGCCGGGCAAGTATATGAACATA
GGGATTGCTGAGGAATTTGTGTGAAATGATCAAAGAACCC
TTCTGTGCGGTCCCCATTTGTTACAGCAACTCTTCTACTA
CTAATGCTTCACACGTAGGCGCTTTCCGCTTCATACCTCC
TACGCTATGCTTCACACATAGGTGCTTATTGCAGGAGTGG
TGTGGCAGACACTGTTGAGTGCCTACCCAACTCCCATTCT
CCCCTCATTCCTTGCTCATAGAGCCCAGTTCTGTTAAGAG
AATAGGAGGCCAGGTGCTTCTAGGGAAGTTAAGCACCTCC
CCAGATCCAGGGGGTGAATCTTGATCAGTCTGTCAATCAC
GAGAATTCAATTCCTTTACTAGTGGCTACATTAGGAACAG
GTGTGTCACACAATATGGTCAGTGATATGTGATGGGAAAT
CTGCTGAGGGGACACTGGGAAGATTCTTCTCCTACTTAAA
AAGGTATCCAAAGAATAAATACCTTTTCCTCCAGCTATAG
GACGTTGTTATGCATGGATGGGAAGCTTGGAAAGGCTGCA
AACTTCTTAAGAACTGAGAGGAAAACAACAGAGTAGAAGG
ATGCTGTTGGTCGTCACTGGTCCTGATGACACAGTTGAGC
CTCTGAGTCAACCAGCATGGAACCACCATTCTTGAGCCTT
CCCGTTAAATGAGATAATAAATCTTTTAAATTGATTAACC
CAGCTCTTAAACTTTAATGTTCATTCAAATCCCTTGGAGG
TCCTGTGAAAGCAGAGAGCCTGATTTCATAGGTCTGGAGT
AGTACCTCAGATTCTGCTTTTCTTGCAAGCCCACTGATGA
TGCTGATGATGCTGGTCCACAGACTTGGAGTTGCAAAGAC
TAAAGTCACTCTTTCCTGGGTTTTCTGTTAGTTACAGTGG
AAAGAATGTCACTTAATTTGATTTCGGTTATAGAAGGAAT
TTAAAATTGAAGATGCTGAGAGAGAGGAAAAAGAGAAAAT
AGATTGTCTCTGTGGCTGAACATATAAACTGAGAAACCAT
ACTCTTTCTTGTGGATAAATTAGCAGAAGCCTGTAGAGAA
AGAGCAGCAGCAGGAAGAGAGATACTGAACCTAGAGCAGG
AAGAAAACACTATGGGCAGTGGCAGGGGTGGTGATGAAGG
TTTTCTGGTTTCCAGTTCCATTCCTTCCTGAGACCCAGCT
GCATTCCTGCCCTTAGAAAAACCCTTTGGCTTACAATTGC
TCAGATCAATTTATGCAACCTGCTACTAAATAATCCTAAT
TAGTACAGGTGCTCAACCAGTAGGGTCATGCGACTGTGTT
TTTTTCTCAAATGGGAAACTCTCTTTGAGAGCAAGTAGCT
TTTACTTTCACATGTCCTATAGCATTGACTCACTTTATTT
ATTTATTTATTTATTTATTTATTTATTTATTTATTTATTT
ATAAGACAAAGTATCTGTGTCACCCAGAATGGAGTGCAAT
ATTGCAATCATAGCTCACTGCAGCCTCCAACTGCTGGGCT
CAAGCTATCCTCCCACCTCAGCCTCCTGGGACCACAGGTG
CATGCCACCACACCCAGCTAAGTTTTTGTTTTTTTTGTTT
TTTTTGTTTTTTACTTTTTCTAGAGACAGGGTCTCACTTT
GCTGCCTAGGCTGTTCTCAAATTCCTGGCTTCAATCAATC
CTCCCACCTAGGCCTTCCAAAGTGCATATTTTTAAACTTA
TAATTTTTTCCATTTGCTTACTTATTCCCCGGCACCAAAC
ATAGTATCTGATAGATAATTGATGATCTGAACATTCTGAC
TCCGTTAATAAAATGATGGACACACACACAAGAACTTTAC
AGGAAATATGTATGTAGTTCAATCAACTCTCATTCCATGT
AAATCTCCCTCATAGACTTTGTTTTCACCAAATCTGTTAG
TACTGTGCTCCTTTGTGCATATGACTATGATAATGGTGAA
GTAAGATGCATGTTCTTCTTAAAGCTCTAAAGTTTTGTGT
AATGTTCCTTAATAGAAGTGTTGTTCACTACTTATGTTCA
CTACATAAGATAGTGCTACTATATGTTGTCTTTTTAAAAA
TAAGTTTTATTGAGATATAATTCACATACCATATAATGTA
TTCATTTAAAATGTGCTAGTCAGTTGTTTTTAGTACTCAC
ATAGGCACCAAATTGTACAACCATCACCATAATCAATATT
AAAATACTTTTATCATACATGAAAGAAATCCCATACTATT
TAGCAGTCATTCTCAATTTCTTCCCAGCCCACAGTCATGA
AGCAACTACTAATGTACTTTCTATTTCTGTAGATCTACCC
ATTCTGGACATTTCATATCAATGGAATCATAAAATATGTG
GTCTTTTATGACTGACTTATTTACTTAGCCTGATGTATTC
AAGATTTATCCATGTTGTAGTGTGTATTAGTACTTCATTT
CTTTTCATGTGTGAATGACATAACATTGTATGGATACACC
ATTCTGTTTATCTATTCATCTGTTGATAGATGTTTGGGTG
ATTTTCTACTTTGGGGCTATTACAAATAATGCTGTTATGA
ACATTCATGTACAAGTTATGGTATGGATGTATGTTTTTAT
TTCTTTTGGGTAGATACCTAGGAGTGGAATTGCTGGGTTT
TATGGCAACTGACTCTATGCTTCATCTTTTGAGTTGCCAA
ACTCTTTTTCCACAGTAGCTGCACCATTGTACTTTCCCAC
CAGGAGTATATGAAGGTTCTGATTTCTTCAGCACTTGTTA
CTATCTCTCTTTTTATTACAGCCATCCTAGTGGGTGTAAA
GTGGTATGCCATTGTGATTTTGATTTGCATTTCCCTGATG
GCTAAGGAATGCATAATCTTTTGTCTGATAAAATTGAGAG
GAAATGAATTTTTCTGGATAATCAACCATCTCTTATTTGT
TTAGGATGTTTCTTCCAATAAGCTTTTTTCCCAATAAAAC
AGTTTTCATGCTTTCCAATTTACTTAAAAATCAGAACAAT
CCACTATCATTATTTTTATCCAGGTGTTTCACATATTTAT
GCCCTATGAAGGGCACACATATTTATAACCCTATAGTCCC
TGTTGCAGTAGTTCTTGTGTGATGTAGGTGTTTTACAAAG
ACATAATGAATAAAGTAATAATAGTCCAAAGAAAAGCTGT
ATTTTATCTTAGCAACTGTTCTCAGGAGAACAGCAAGCAG
CAGTTCTCAGACAGTGAAGCTTTTCAGAGCTGGAAATTTT
TGTGATTCAATCTTTGCTTGCCCATTAAAACATTCATTGC
ATTGTGAATAAGAAAATCCAAACAATCTCCCACCCACTGC
AACTTTGCAAACCACAAGTACATAAATCAGAAAATGTAGT
GCATGACAAAAATTCTGGATTATGAGAGAATGGGGATGGT
AAATGGATTGAGACAAGTGAGAGACTGAATAGACAAATGG
ACAATGGCCAGAACTTATATAAAAATAGAGCTCTGATCCG
CAACCTGCAGCAGTCAGGCCAAGAAACAACCCTATTATCT
ACAATAACCAGCTCAGGAAGCCAGTCTATGATCCACAAGT
CAGACTTGCAGGAGATTTGACTACTATCTCTAAGAAACAG
TCCAGGAACCCAAACAATAACTCCTGTAACAATTGGCCTC
AAATGGCCAGCACTTGCTTCAATAATTGACAGCTTCTTTA
AATTTCCTACTTCCAATCTAGGAACTACCAGAAAAAGTCA
AATATGCACCCCTAAACATTACATAGGATGCCTCATTTAT
AGTTAGTCTGTCTGCAACTTCCCCATGCCAACAGCTTCCA
ATCAGAGTACACATGAATTCTCTTTTTTCCTAATATAAAG
CTTTCCCACTCCTCTGCCTGCCTTTGAATCTCTGCCAAAA
TGCAAGGGATGACTCCCTCACTATAGTAATCTCCGAATGC
ATATCTACTCCCTGTTCTCATGTAGTTGGTCTTTATTTCT
ACACAGGCTGTTTGGATTTAATATTGTAGCCTGATTTGGA
ATCTGCTTAACTATTTGCTGAATCCAATTGAAAGAAGTAG
GATTCCTATGACAGTCAGGTTACTATGAGTCAGTCCTGTG
GCATGAAAACTGCATGAGGCTTGGAGCTAAGAGGTGATTA
TTGTGGTCCCAGCACACTGCTAATCACTTTGTGACTCTGG
ACATGTGACTTCTGGAGACCTAGGTTTCTCTAATTATAAA
GTGGGAATAGTGGAGGCATAAACTATATCTCTAAAATAGC
TTCTGTTTCTTAATCACAGAATACTAGAAATTGTTTCAAA
TAATTTGTGATCAACTGCCTCCTCTAACCTTCTAACCTCA
TTCTCATCTGTTATGGACTGAATGTTTGTGTCCCCTCCAA
ATTCATATGTTTAAATCCTACCGCGCAATATGATGATATT
AGGAAGTGGAGCCTTTGGGAAGTAATTTGGTCATGAGGGT
TGTCTTAGTCTGTTCAGATTGCTATAACAGAAGACCATAA
AATGGGTATCATATAAACAAGAGAAATTTATTTCTCACAG
TCCTAGAGGCTGGGAAGTGCAACATCAAGCCACCACAGAT
TGGATGTCTGGTGAGGGCCTGTTTCCTGGTTCATAGAAAC
TGCATCTTCTTGCTGTATCTTCACATTGTGGAAAGGGCAA
GGCAGCTCTCTGGGGCCTCTTTTGTAACACTTCTGCTGAA
ACTTTGAGAAAACAGAAAAAAGTCTTAATATTGTGGAATA
GTAAAGATTGAAAACAATTGTTCTATTCCATTTGGATACA
ACAAATATGCTCCACTGGTCTGCAGTGTGTAAATACTTGA
TCTTTCTCATCAACCGTAGTAAGAAGGGAAATCTAAAAAT
CCAGGCTACCCTAACAAGACTCTCACACCTCTCTCCCTGA
TGTGCCTGGGATGCCTAGTCCATTTAAGTCATTAGTGGAA
CCTGTATGGTGTGGCCCCATCTGGATTTATGTCTACTGAA
GAGGTGTACTGCTTCTATTAAAAAGCTGCCTTGCATGCCA
TGTGGCTATGTGTCCTTGCTCCTAAGTAGACAAATGCAAA
CCTTCAGCTGTAAGCTGCCTGTTTGGTTCCTTCCCTGAAC
ATGGTCACAGAAGCTGGGGACATCTGGCTGCAGAGGCTGG
CTGGGGCTGCTCAAAAGTGCTGGGTATGTGGATGGTAGTA
CCCAAGGCCAACTTGGAAGTCAGGTCTCTCCAACCTGACA
TGTGGGTTATGGAGATGCACGGTAGTGCTCACTCTTATAA
AGCAGTAACCTGCAGCTCTGCCAGCTACTACAGAAGCAGT
TATTCCAAAGAAGGTCAATCCCCACTAGTTCTTAGGTCCT
GCAGGCTTGGATCCAGTGTCTGTCAAGAACTGTAGTGGTC
AGTTTGTGCAATGTACACATGCAGTCACATCCCAGAGCAC
GAGCCAGCCCTATGTGCAGACTTAAGACTGGTACCAGCAT
CTGACACCTCATAGCCCAGATCCACTATGATTGCCTCCCC
ATTATCCACCTCTGTCCAGGATATTATCTGGAGCTACCAT
CAGAGAGTTTCTGAAACCCACCTGCAATGTGCTGTCATTC
ACTGGTTCTTCAACTTGACTGCAAGTTGGAATCATCTAGG
AACTGACAAAGATTCTTTGCCTGATCAAACTGTAGTCAGA
CTCCTGAACCTCTTCCTAAGCCTATCTGTGCACTTTCTTA
TACAATTCAGCTTTAGCAAAGATCCCTGCTAGGTCATCCC
TTCACCCTTGATGTCTGATCAAACCTCAATATTGGATTGG
GTTCCTCATCCTCCATCATCCCACTGGTTGAAGACATCCA
GGCCTGTCTTCAGCAAGAATCCTGTTAGGCTGGTTTAGCT
AGAATCTCCTTTATTCCTGATATTTCCTCTTAGTAATTTT
GTATCCATGAGCCCCACCCTGCTCCTTGGCTTTAAATTTC
CACTTGTCCATGCTGTATTCAAAGTTGAGCCCAATCTCTC
TTCCATACTGCAAAATTCAATTGCACTGGTCCTTACACCT
GTCATGATGGTCCTGAATGAGGTCTTCTTTAGAATACTTA
AACAAATATCATTGGATAACATTTTCTTTAACAGGAGCTT
TAGAAGCTACTAATGCCTGCCCCACCCACAGAGCTTCTTT
TTTTTTTTTAAGATGGAATTTCACTCTTGTTGCCCAGGCT
GGAGTGCAGTGGCTCACGATCTCGGCTCACTGCAACCTCT
GCCTCCTGGGTTCAAGCAATTCTCCTGCCTCAGCCTCCCA
AGTAGCAGGGATTACAGGCATGTACCGCCACACCTGGCTA
ATTTTGTATTTTTAGTGGAGACAGGGTTTCTCCATGTTGG
TCAGGCTGGTCTCGAATTCCTGACCTCAGGTGATCGCTCC
ACCTTGGCCTCCCAAAGTGCTGGGATTACAGGCGTGAGCC
AGCGCACCCGGCCCCCACCCACAGAGCTTCTGATTTAATT
GGTCTGGAGTACAGCCTGGGCATCAGAAATTTTCAAATCT
CCGTAGGTGATCCCAATGTACGGCCAGGTTTGGGTGCAAC
TGAGAAAGTTGATAACCTCTCAGTGAAGACGAAAAGAAAA
TTACAAGTGTGGTCTCTAGGGGGACTCCCTCTAACTTCCT
CAAATGTGATATTCTTCCTGAGGTTTTTCCTACCCAACGT
TTCAGAGTTTAGCTCAGCTGAAGGCAACATGGAGTCCACT
CTGGCAGCCTAACATGGCTGCATTCCCAGCATTTCATGTT
GATGAACTGAAGACTGGATCATTGCATTCTCCTGCCACGG
CTGAGAAAGTAATAACAATACTAATTATAATTGTAATTGT
TTTTAAAAGATAAAATGATGTTCTGTGGAGAGTATACCAG
CTAAGTAAAATTGCCAGCAGCATAGACTACAAACTGTGAA
GACTGTAAATCTAGGCACAGCCTGAAGTTTTGTTTCCATA
GTTCTTAAAAACTGCATAGTACTTGCAAAATCTGAAATGA
TTCCCAAGAATTACATACTTTTAATTATTTGAAGTTAAAT
CTAGCTACTTTTACCAATTGCTCTTAATTAAATAAAAGAT
AGAAAGCATGTATTAAGAAGATATATGTTACAGTTCAGTA
GCTAAAAGGGCCTTCTATTACAACAGAGAATATTTGAAAT
GAAGGGCTAATACAAGTTTAAATATTGAGCTCACTCCAAA
AAAACTCAGAAAAAAAAAATCCCTAAATTCAGAAAGTATT
TATTTTGTGGCACACCAAGGTCCATCTCACTATTTTTCTT
TCCCCAAAAAACATACATATTAATATACACATTCACACAC
ATGCACAGCAATGAAAAGGTGATTTGGGTAATATTTAAAT
TTATGTATGGTAGCATGATGGTATTCTGGAAAGAGCATGG
GGCTTTGGAGTCCTGCAGAATTGGGCTTGAATTCTGACTT
TACTACAATTCAAGTGTGACGTTGGACAACTTATTTAAGC
TCTGACTCTTCATTTACGTAAAACATAGGAATATTCCCAC
CTTTCTTACGGCATCATGCACAGCCGAGTGGAAGCGAAGA
GGAAGTAACATTGAGGAATATCTGCTAAACTAGACAGATG
CTTGTTCCCATGCTTTCAATTCACTCAACTGAAAACCAAA
CTGCCTATCTTTCTGCCTCTGTCCCCTACCATACTATCTA
CATTAACATAACTTTACTATTTTATTATCCTTACTAGTAC
AACTTTACCATTTCAGGATAGTCTCACTCAAGCTCATTCT
AGGAACTTTGCAAAGGATTCATCAATTCTTCAATAGTGAA
CAGCAGCAGACAGCTTATGTCCTAAAACTTCCTTGCTTTA
AAATCTTTGCCTTGTTATTTCCCCAACTCTAAACTGTGAG
AGACTGAATAGGAAAATAGACAATGGCCAGACTATACACA
AAAATAGAACTCTGATCTACAATCTGTAGCAGCCAGCTGA
GGAAACCAACTTATTAATGACATTAAGCAGCCTAGAAATC
CAACCTGCCATCTACAAGTTAGATGTTGACATGGTTTGGC
TGTGTCCAATGAGCTATAATTCATATCTCATTTTGAATTA
TAGTTCCCATAATCTCCACATGTCATGGGAAGGACCCGGT
GGGAGGTAATTGAATCATGGAGGTGGGTTTTCCCATGCTG
TTCTCATGATAGTGAATAATTCTCACCAGATCTGATGGTT
TTAAAAGGGTAGTTCCCCTGTGTTATGTGCATCCGTACAA
GAGACCACCTGAGCAGGCTTAGTGTAACCAACATGGCTGT
TTATTCACTTGGGTGCAAGTGGAGTGAGTCTGAGAAAGGA
GTCAGGAGAGGGTGGTGGGATTATCATTCGTTCTTATAGG
TTTGGGGTAGGTGGTGGAGCTAAGAGCAATTTTTTGTGGG
CAAGGGATGGATGTTACAAAGTACATTCTCAAGGGTGGGG
AGGATGTTACAAAGTACATTCACAAGGATGGGGAGTATCA
CAAAGTACATTATCACAAGGGTAGGGGAATGTCACGATGG
CTTGACCATGGTATGGCCAGCTCAGAGAACTTTACATTCT
TGTCTTTTTATATTAATAATGAAGAAATAAAATGAGAAAG
AGTAGTGAAAACTCGGCCTGAAAATTTTGGGGGCGGCATG
AAGGGGTGAGGGTGATGTTTCTCAGGGTGGTTTCAAGCAG
GATGGGGGCAGTGGTGTGGGAACCTAAAGTGGGACAGATG
AGTCTGAAGTAAGATTTTGGGGTAAGGGGTGATATTGTAG
GGTTGTTAAAAGCAGTATTTGTCATATAGAGTGATTAGTG
ATAGTCTGGATGCGGTTTCGTAGGAATTGAGAGATTAATC
AGAAGACACAAGGCCCGAATAAGAGAAGGAGGAAGATAGG
TATTAGAGGACTAACGATTGAAAGTAGCCAGGATACCAAG
TTAGAGAGTGGCCAGGTGGGTCCAGCATAATTAGTTGCCT
GACTAGCGAGTTTTTGAGCTCTGTCTTTGAGTTTTTTGAT
GTTATCATATACCAGGCCAAATTGATTTAAGTAAAAACAA
CAGTCTTCATTAAGAAGTATACAGAGTCATCCTTTTTCAC
CAGTGAGTAAATCGAGGCCTTGGCAGTTCTGGAGGACAAC
TGCAGCTAAAGCATCAATCTGGGCTTGGAGGACAGATAAA
GTTTGTGATATATCTGTAATGCTAGCAGAGAAGTCATTAG
AGAGGCCGCGGAATGTTGTGACAGAGGTTGAGACACCTGC
TATTCCAGTTCCAAGTGCAATAGTGGAGGCAGAAAGTCCG
AGACCCACAAGTAAAGGGATTAGTGGGATGACTCTTTTTT
GTCATGTTGGTGTCATGAGGGGGACAGGCAGTTGTTCATT
CCCATCTGCAAACTGGATTTTGGGGGTAAGGAAGACTAGA
CTACATGTGCCCATCCAGTTGGCAGGTAGGCACATGTAGG
TGGAAGAGACACATAAAAAGAAGAGACCTTGTGTCAGGCA
GAACTGGAAATGTAAAGTGAAAAGGTGAGAGGGTGTACTG
AAAGAGGAGTCCTGCACTCAAAATCCTAGAGCTCCAGCAA
GGGCAGCAGCCATTAGAGGTTGTAATGGGGATGGATGGTG
TAACTGCATAGAGGGAGAGGTTTGGTTCTCATGGTGTATG
AGAAAGTGCATAGTGTCTACAGGTAACCTTTCACTGCTAT
TCATGGGGCTGGGGATAAGCAAGCAAGAGGAGGGGCCAGG
AGGAGAGTCAGACGAGCAGGCGGAGGGTAGCCAAGGATGG
AGTGAGATGCAGGATAGGTGTCTTCCTAAACAATAGTGAC
TGCCGATGTTTTTTAGTTTGTCAGTAATGTGAGGTTGGAA
TGCTCCCATCTGTTTGGTAATGTGTGTGGCTGGGTTCTGG
AGATAAAGAGTAAAGGAAGGTTTGGATGGTGGAAGGTTGC
CTAAAGTGATTCCAGTAGGCTGTTGTTGGGAGATACATAA
AGGAGTGGCAACAGGGATAGTTGTTTTTATGGTGAGGGGT
CCAAATATGGTGGGGGGGGGGTGTGGAATTGACATAAGGA
GAAGGGTGCTGTAAGTAGATATGGAGAAGTGTGGCAGCTT
GTTGGTGTGAAATGTCTGGGGAGTTCTCACCAAATCTGTC
TAGAAAGTAAAGAAGTTCCTCAGGCAGGTAAAGATGAGGG
CTATTAAAGGAGGTTTGGAGGTGCAGGGAGAAAGGAGAGG
TAGCCCAGTCAGCCTGTACAGCAGGGATGGCTGTGTAAGA
GCAGGAAGAAAGGGAAATGCATAGCCAACAATTCTTTGCT
AGAGAAGGATTGGAGGCAGTGAGGAGAGAGTGGGTGAGAC
TGACAGTATGCTGGAGGTAACTAGGGAGAGGTAGAGAGTG
ACTGGAGAATGGGGGCAAAGGATAAGAGTGAGTAGAAAAG
TAAAAAAAAGAAAAAAAGTACTTCATCAGGTTAGAAGAAT
TGGAGTGTACCTTGCCCCCTTGCCCCTGAAGATCTTCTAT
CCACTCCAAGAGAGAGTTAAGGGTGGCGGTTTGAGGTAAA
ACCAGGAGATACCAATTATGATGGTCTGGAGGAAAAGTGT
AAACCAGCAGTGTAAACAAGGGAAAGGCATTTACAAGTGG
TTGAGAATGGTGAATAGGAGTATGACTAGACAGAAGATAG
TAGGGGGCACAGTCCAAGTAGTGGAGGTGACTACATAAAG
TCCTATTGCAAAAAGTAAGAGTAAGGACGAATAGACCTAA
TAGAACGAAGGGATGTATTAGGCTCATAAGGGTTATTACT
GTTATTCAGAAATGCAAGTGAGTTTAAGGGAAGCAGGGGT
GAGTACCTGCGACTTTCAGGAGGAAGAGGAGAGATCAGGC
TGGCTGTCCAACGGACACAACTTTATTCTGGAACAGTGAG
CCCAATGGGGAGGGTCCTGCAGGCAGACGGCAGTTGGGGT
ACTATAGATGACTAAGTACGGTCTGGTCCATCAAGGTTGT
AGAGTTTAAGGGGTCAGATTCTTAACAAGAACTGATTGTT
CAGCTGGAGTGTCTTCATATGGCTGGGAATCTGGAGTAGG
CAAGAGAAGATTAGCAGCCTGGCAAATTTCCTGTCTAGCC
TGCTGGAGGACTGGCAGATAGTCACCTAGAGGGCTAGTGT
CTGGCACAAGGTTGGGGCCCAACAAGAAGGTATGTCCATA
TAAAAGTTCAAATGGACTATACCTTGTAGCTTCTCAAGGA
CAGGCTCTAATTCTAAGGAGGTCAAATGGTAAAAGTACTA
TCCAGTCTTTTTTAAGGCTGAGCTTGGTGAGGTGTGTTTT
TTAAAAGACCATTAGTTCTTTCTACCTTTCCTGAAGATCG
AGGATTGTAAGGGGCATGAGGATTCCACTGGATGCCAAGG
GCCTGAGAGACTGCTTGAGTGACCTGACTAATGAAGGCCG
GTCTGTTATTGCACTGTATATAGGTGGGAAGGCCAAACCG
AGGAATTATGTCTGACAGAAGGGAAGAAATGACTGCAGTG
GCCTTCTCAGACCTTGTGGGAAAGGCTTCTACCCATACAG
TGAACGTATCTACCCAGACCAAAAGGTATCTTAGTTTTTT
GACTCGGCGCATATGGGCAAAGTCAACCTGCCAGTCTTGG
GTGGGGGCAAATCCTCGAGCTTGATGTATAGGAAAGGGAG
GGGGCCTGAGATATCCCTGAGGGGTGGTAGAGTAGCAGAT
GGAACACTGAGAAGTAATTTCCTTGAGGATGGATTTCCAT
GATGGAACAGAAATGAAAGGTTCTAAGAGATGGGCCATTG
GCTTATAACCCACGTGAAAGAGGTTATGGAAGGACGATAA
GATAGAATGAGCCTGTGAGGCAGGAAGGAGGAATTTTCCT
GGATCCAAGAACCATTTGCCTTGAGTAGGAAAGGACTGAT
AGATAATAGTTTCAGTGGGAGAACAGGTGGGAGTGATAGA
CGAGAAAAAACTGGCTGTGAGGGACAGATGTGGGAATACT
AGCTGCTGCTTTTGCTGCATTATCAGCATAAGCATTGCCT
CGAGCAGTGGGATTTGGTGACCTCTGATGCCCCTTGGAGT
GAATGACTCCTGCTTCCTTCGGCAGTAGAGCAGCCTTAAG
GAGGATTTTTATTAAGGAAGCATTGAGGATGGAGGAGCCT
TGCGTAGTGACAAGGCTCTTTCTGCCCATATAACAGCATG
GTGATGTAGGGAGTTTCAATGAATAGTGAGTAAAGTTGGA
GGAGTCAGGGGGGCAGAAAGTATATGCGCCAAGTGTGAGA
AGGAAAATAGATTTTGAAAGTTATGAGAGATATAGAGAGT
AAGTGGGGCATGGTTGGTGATCTTGAGGGCCTCTAGAAGT
ATTGAAGCGGTGGCTGTCACCTCACGTAGACATGAGGGCC
AGCCTAGAACTGTGAAGTTAAGTTGTTTGGATAGGAAGGC
TACAGGTCGTGGGCCTGGTTCCTGTGTAAGAACTCCGACT
GCACAGCCTTGTATTTCAGCCATATGTAAGAAGAAGGATT
GGGACAAGTTAGGGAGTGTTCATGTGGGAGCTGTTTCTAG
GGCTGTCTTTAAGGAACAAAAAGAAGAGTGGGGAAAGGAC
TTAGGGTATATGGGGTCAGTCAGGTTTTCCTTTGTGAGTT
TATATAGTGGTTTAGTTAGGATGGCAAAACCTAGTATCCA
AAGATGAAAGTATCCAATCATGCCTAGGAAGGAAAGGAGT
TGTTGCTTTGTAGAAGGGGCTAGGGTTTTGGAGATTAGCT
GGACATGGTTAGCAGGGAGAGCACGTGTGTTTTGATGAAG
GACTATGCCAAGATAGGTAATGGATGGGGAAGAAATTTGG
ATTTTAGAAGGGGATACGTGATACCCCTTTGAGAATAGAT
GTTGAAGGAGCAGGAGAGTATCCTGTTGGGAAAATTCTTA
AGAGGGGCTGCAGAGGAGAAGGTCGTCCGTATACTGAATA
AGGCAAGAAACGTATGGAAAGAAAGTAGATAATGAGAAAG
AGCTTGACTAAAGTAATGGGGGCTGTCTCTGAAGCCTTGC
GGCAGTACAGTCCAGGTGAGTTGCTGAGATTGGTGAGTGT
CAGGGTCAGTTCATGTGAAAGCAAAAAGAGGTTGGGATGA
GGGGTGCAAAGGAATAGTGAAGAAAGCATCTTTGAGATCG
AGGATGGAATAATGGGTTGTGGAGGGAGGTATTGAGGATA
GGAGAGCATATGGGTTTGGCACCACAGGATGGATAGGTAG
GACAATTTTGTTAATAAAGATCCTGAACCAACCTGTAAGA
TTTGTCCAGTTTCTGGACAGGTAGGATAGTGGAGTTGTAA
GGAGAATTTGTAGGCTTTAAAAGGCCATGCTGTAACAGGC
GAGTGATAACAGGCTTTAGTCCTCTTAAAGCCTGTTGTGG
GATGGGGTACTGGTGTTGAGCAAGGTAAGGGTGATTAGGT
TTTAATGGGATGGTAAGGGGTGCCTCATCAGTCACCAAGG
AGGGAGTAAAGGTGTCCTATACTTGTGGATTAAGGTAGGG
AGACACAAGAGGAGGATTCAAAAGAGGCCTTGGATTGGGC
AAAAAGGCAGCAATGAGGTGTGGCTATAGTCCGGGAATAG
TCAGGGAGCAGATAATTTAGTTAAAATGGCTCAGCCTAAT
AAGGGAACTGGGCAGGTGGGAATAACTAAAAAGCAGTGCA
TAAAAGAATGTTGTCCAAGTTGGCACCAGAGTTGGGGAGT
TTTTTTTTTTTTTTTTGAGACGGAGTCTCACTCTGTCGCC
CAGGCCGCAGCGCAGTGGCCGGATCTCAGCTCACTGCAAG
CTCCGCCTCCTGGGTTCATGCCATTCTCCTGCCTCAGCCT
CCCGAGTAGCTGGGACTACAGGCGCCCACCACCTCGCCTG
CTAGTTTTTGTATTTTTAGTAGAGACGGGGTTTCACCGTG
TTAGCCAGGATGGTCTCGATCTCCTGACCTTGTGATCCGC
CCGTCTCGGCCTCCCAAAGTGCTGGGATTACAGGCTTGAG
CCACCGCGCCCGGCCTGAGTTGGGGAGTTTTAAGAGGTCT
AGAAGCCTGGCCATCAATACCCACAACAGTTACGGGGGCA
AGGGAAACAGGCCCTTGAAAAGAAGGTAATGTGGAGTGGG
TAGCCCCCATATGGATTAAACATGGAATGGACTTACCCTC
CACTGTAAGAGTTACCTGAGGCTCAACATCTGTGATGATC
CAGGGGGCTTCTGAAGGGATCGGGCAGTTTCAGTCTTCAT
CCGCTAAGCTGAGGAGATCTGGGAAGGAGTCGGCCAAGGA
ACATTGGATTTGAGCTCCAAGAGCTTCAGGAGTGGCAGCG
ATGTGAGTCAGATGTCCAACTTCCAGTGGGGACCTGCACA
GACAGAGCATGGCTTAGGAGGAATCCCTGGCTGCAGGCAT
TCCGAGGCCCAGTGGCCAGGCTTTTGGCATTTGAAGCAAG
GTCCATGAGGAGGTTTTGAAGGAGCCCCTGGGAGCTATGG
CTTGGATGTTCTGAAGGTTTTGTACGCTGGAGATGTAGTT
GTGGGTTGTCTTACAGCAGAGGCAAGTGGCTGTAACTCAG
AGATATGTTGCCGCTTGGCGGCTTCTTCTCTGTTATCGAA
CACTTGGAAGGCAAGTTTGATTAAATCCTGTTGTGTGGTT
TAAGGGCCAGAATCTAACTTTTGGAGTTTTTTCTAATGTC
AAGAGTGGATTGGGTGATAAAATGCATATTAAGAATGAGG
CAGTCTTCTGGCCCCTGTGGGTCTAGGGCTGTAAAGCGTC
TAAGGGTTGCTGCTAAGTGGGACATGAATTGGGCTGGGTT
TTCATCTTTACCTTGGGTACTTTCCTTTAGCTTGTCATAA
TTAACAGCTTTGTATGCTGCCTTTTTGAGCCCCTCGACTA
GGCAGGAGACCTTGTAATCTTACCTAGCTGTACCTGGGGA
ATCCGTCTGGTAGTGTCAATAGGGATCCTCTCAGGGAACT
GCCCTGGTGTCCTCTTGGAGGCCTGGCTCATGAAGCCAGC
AGGTGTCTGCGTAGGATTGGGCTAGAAAGTAAGCTCTTTC
TCATTCATCTGGGGAGAGGGTAGAGGTCAGGGTAACATTT
AAGTCACTCCAGGTTAAATTGTAGGACTGAGTTAGATATC
GCAATTCCTGTATATATTTAGTGGGGTCTGATGAGAAAGA
GCCTAAACACTGGCTGATTTGGGAAAGGTCTGATAGAGAA
AAAGGCACATGTACCCGGAGTATGCCTTCAGCTCCAGCCA
CCTCTCTAAAAGGAAATTGTTGGGCACATGGGGGAGAGCT
AGTCACGGAACGAAACTGTAAGCCAGACCAGGTATGAAGA
GGGGAGGTAATAGAAGGGTTATAAAGTGGGGGAGCAGAGG
CTGTGGAAGAATTGGGGCCCAATTCAGCCTGGCGAGGAGC
AGCCAGGGGAGGATGAGAGAGGTCAGAGGGGTCAGTGGAA
AAGGAGGATTCAGAGGACTCTGAGCTTGAGGTAGAGACTG
AAGGAGCAGACGGGAGAGAAAGAAGGAAAATCTGGGACAA
TTCGCATTGGGAGCAGAGACTAGGGAGGGAGTGAAGTGTA
AAAAATGCGTGGACGTAAGGCACCTCAGACCATTTGCCCA
ATTTTCGACAAAAATTATCTAGGTCTTTAGGATAGACAAA
TCGAAAGTGCCATTCTCTGGCCACCTGGAACTATTGTCGA
ATTTGTATTGGGACCAAGCGGTATTACAGAAGAAAATAAG
ACATTTAGGTTTTAGGTCAGGTGTTAGTTGAAGGGGTTTT
AGGTTTTTAAGAATGCAGGCTAAGGGGGAAGAGGGAGGAA
TGGATGGCAGAAGGTTGCCCATAGTGGAGAAGTTAAGTTT
AAAGAGGAAGGCAGAGACACGGAGAAATGGAGGTGGGCAG
CTACCAGGCTTCCAGTAGGGGTCCCTGACTGAGTCCTGGG
CTGTAATGTGGGTGAGCAGCCAAAGCAGGTATCCCTGCAG
TTGACCTGCCACTAAGGGAATATGGATGAATGATCAAGGC
AGGCATCCCCACAGTGATCAGACACCAAGAGAAGACTGTC
TTCCCAAGTCCGTGATTGACATCGGAGTGTTTGAATGCAT
AGATAAAGTGTGTCTGCTTTTTGTCTCTACCAGGAAGGGA
GAGAAACTGAAATTGAAAGGGGAGAGATTGAAGGGAAGTG
AGAGAGGTCAGGCAGAGAGTGAAAAAACGGCTTACCTGAG
TGTGAAAAACGGCTTACCAATTTGAAATTGGTGAGATGGT
CCTTGGTCTGATGACCAGAGGTTGTAGGTGGATCTCTTCA
TGGAGGGAGCATGAGGACAGGGGACCACTCTCCTGAAGGA
GTTCCCCTGTCCCGGGTTTCAGCACCAAATGTTATGCACG
TCCGTATAAGAGACCACCTAGCAGGCTTACTGTGAGCAAC
AAGACTGTTTATTCATTTGGGTGCAAGGGGGCTGAGTCTG
AGAAAGGAGTCAGTGAAGGGTGGTGGGATTATCATTGGTT
CTTATAGGTTTGGGGTAGACAGTGGAGTTAGGAGCAATTT
TTTGCAGGCAGGTGATGAATGTTACAAAGTACATTCTCAG
GGGTGGGGAGGATGTTAGAAAGTACATTCACAAGGGCAGG
GGAGGATGTGTGTCACAAGGGTGGGGAAGATGTTAGAAAG
ACATTCACAAGGACTGGGAACATCACAAAGTACATTATCA
CAAAGGTGGGGGAATGTCACGATGGCTTGACCATGGTGCA
GCCAGCTCAGAGGGCCTTACACCCTGCACACGCTCTCTTG
CCTGCCACCATGTAAGACATGCCTTTGCCCCTCTTTCACC
TTCTGCCATGATTGTGAGTCCATTAAACCTCTTTTATAAA
TTACCCAGTCCCTGGTGTGTCTTTATTAGCAGTATGAGAA
CAGACTAATACATATGTATAAGAAATCAGACCACTATCTC
TACAAACAGTCCAAGGAGCCAAAAAATAACCCTGTCACAA
TTGACCCCAAACAGCCAGGACTTATTAATAACTGCCAACT
TACCTCATTTTTGTCCCTGCTTTCAATGTAGGACCAACTG
TAGAAAGCTAAACTTATGCAGCCCTAACCAATCAATAGAA
TGCCCCAATTTTGATCAATCTGCCTTTAACCTCCCATTGC
CAACAACCTCCAATCAGGGCATGCGTGAATGCCCTCTTTC
CCAATATAAAGCGTTCCCACTCCTCTGCCTTCCTTTGAGT
CAATGCCAACTGCGAGTGATGGTGGCTGATTTCCTTGCTA
TAGTAAGCTCCAAATAAATAGCCTTTGCCTCTTCTCCCTG
GAGTGGTCTTCATTTATTTCCATAACTGTTAGATCATGAT
CTTTATCCAGTCCTAATCAAGGTCATGTCAGGAAGTAAAC
ATTTTCATGTTTCTGCATTGTTAGGGCTTCTTCCTGGGTA
ACTTTTACGGAATCTGGGTGAAAGGACAAATCTTGGAAGT
TAAAGGGTAATTGGATCTCCAGAGGACTGAAAGATTTATC
TCCCTGGAGGTACTTCCATGGAGGTATGTGTTTACATTTC
AAAGGAGAGTAAGAAGCAGATTCAAAGGAGAATAAAACCC
AGACATGGAACCATTCCAAGGTTGTAAGCTTGTCTTATCT
TTCCCCAGAGACATTTATTTACATTCCAAAGGGCTCTTCC
CCTTCTCTTTTCAAGGAGAGTTTCTTTATAGCAGAGATTT
TTTTTTTCTCTCTCAGAAAAGCTGTTGGGCAAGCTGTCCT
ATGTAAACTGCCAGATGGATAATTTCAGGGTTCCTCTCTT
GTAGTACAAGAAGACCCCTTTATACACAGAGCCCAGCCAT
CTGGCCCTCCTCACATCACCTCAGAAGAGGGAAGAACTGG
GGTGTGGGGAACTGAGGCAGTTATGGCTACAATAAGTAAT
AATAATTTTCCTTGATCCAGTGTGGGAGACCAGAAATATG
CCATAGGAAAATATGAAGGATTGTTGAGCTGAAGGCAGTT
AAGAAGCAGCAGATGCAAGAAAGGTCTCTGCCCTCCCTCT
ATTTGCCTAAAAGCAGACATAGATTTACAAAAACAAAAGG
TATCCTGCCCCACCTTCTACTGGGAAGAACAAAAATATTA
ACTACCAAAGACAACTAGAGATGGTACCAGAAGAATCTAC
ATTAACAAACTTTACTTACTGGTCTTTATTGCCACTTATT
TCCTTCCTCCAAGTTGCTGCCCTTAGAGACTCAAAGTCCT
TTTCCTTTGTCTTGTCACATGCTAAAAATTTACTGTTTGA
ACTGGAATTCTAATTCACCTCTTTGAGAACGACTCATTCT
CTGGGTGTCTCCCATGTATATATGAATCTCTGGGTGTCTC
CCATGTATATATGAAATATACATGTTAATACACTTCTGTT
TGTTTTCCTCTCATTTAATCTGTCTTTTGTAACAGGAGTC
CATTCCAATTTAGAACCTAGGCATGTTATTTTTTCCCATA
TCAGAATCCTTATGTTTTCATGCAGGATAATAGAAACAGA
TAAAGATATTAAAACCTTATTGATAGCTTTCCTCCCTCCA
TTGAAAGACTTGCCTTAAACCAAACTTAAAGTTCTCAATA
CGTTTGTCTTTCTTTCTCCCTTCAAGACCCTATGCAAGCT
CAGTCAGGGTGCTCTCCCTCAGTGCAGTGAACAATAAACT
CAGCTTTGCCTTATTAGTAGCTAATATTGGCGATTGCTGG
GGACCTGACAGTTGATATAATTATTCAACAAATTTATGAG
AGGTCACTGTTTTGTCATAGCCTCTGACATGAGGCCTCAG
CAGACCAGACCAAATCAGAATGGAGTCATTTTTGCTAAGT
GTCATATAATCTAACTAAACTTTGAAAGGGGCCAGTTTTC
CAAAAATATAGGAGATTTCAGTCAACACCAGGCAGTGTGA
TAAAGAAATCCCCTCTGTTTTAACCTTTTAAAGAAAGTAA
CTCTGAAACAACCAATCTGCTCTTTGTTCAATATTTCTGC
TCTCTTCAGCCCTTTTCTGTCTATTATAAAGTCACATTCA
TATGCTCAGCTCCTTGAACTCACTCTATTTTCTAAAACGA
GGTGTTGCCCAATTCTAGAATCACAAATAAAAGCCAGCCA
GGCGCAGTGGCTCACAACTATAATCCCAGAACTTTGGGAG
GCAGAGGCAGGTAAATCACTTGAGGTCAGGAGTTCAAGAT
CGCCTTGACCAACATGGTGAAAGCCCATCTATACTAAAAA
CACAAAAGTTAGCCAGGCATGGTGGTGCATGCCTGTAGTC
CCAGCTACTAGGGAGGCTAATGCAGGAGAATCACTTGAAC
CTGGGAGGTAGAGGTCGCAGTGAGCCGAGATTGTGCCACT
GCATTTCAGCCTGGGCAACAGAGTGAGACTCCATCTCAAA
AAAAAATTAAAAAGTAAATTATATCTTTAAATTTGTTATA
ATTGTCTTTTGGCCATTTTGGGCAACCACAAAAGGAGCCA
AGGGAGACTGCTGCTGATTTCTGAGCCCCCTTGGGGAGTG
CAGGAGAGGCACTGCTGACCCCTTTCAGGTCCCGTGCCTT
CCTCACTGAGCCCCAAGGGTTGTAAATAAGTTTTTCTAGG
GTTGGACTTGCTTTCTTCTTCTTTTTATTTTTTTTTTTTT
TTTTGCATTGCCTCCCTCCCCACAAATTCTCCAATCTTTT
TGGCTTTCAAATCCAGGGTTAGTTTGTACTGAGAGAGCAC
ATGACATTTTGGGATTTGTGGTGACTGATGAGTCACTGGC
AAGAGCTGCAGTTTTAAAGGTAACTGACAGCAGTTGCAGA
AAGTATCTGTTACTACAGGAGGTATGCAACTCCAGCTCTC
AGAAATTATGAGCGATTTCACTTCTTACCTCTTCATTAAT
TTTTTTGTTTACCCATGTAGGAAGAAATCATTGGCTATGT
TGCTCAAGGGATCTCAGAGCCAAAGCCACAACTTGACTGC
TGGGCAAGTGTTAGGCACCTACACACTGCTTAGAGCACTT
GCCACCTAAAAATAAGTCTCCTGTGTTAGGATAAGCTGAG
TCACAGCAAGGGTTAGTTCTGACACTAGGGTACATGCCAG
CCTCAAGAAAATTTTTGTGTATTAAAGAAACATTGTGAAA
ACATTACACTACCCAACCCTGTGGCTTTTCCCTCTTAGAT
ATTTATCTTTGCTCTGAGAAAACTCCAAGAAAGTATGTTA
ATGAGGACACTATAACCTACAATAATGTTTTCAGACCAGA
AACCCAAAATGATGGTAACTGAGAATAGCACTAATGGTCT
AGGTGAGAGTGACCAAAAAAGGGAATTGTTAAACAAAATT
CATGGGAGGTGATATGGTTTGTGTCTGTGTCTCCACCCAA
ATCTCGTGTTGAATTGGAATCCCCAGTGTTGTGGCAGGGA
CCTGGTGGGTGGTGACTGGATCATGGGAGTGGATTTCCCC
TTTGCTGTTCTTATGGTAGTGAGTGACTTCTCATGAGATC
TGGTTGTTTAAAAGTGTGTAGCACTGGCCAGGCGCAGTGG
CTCATGCTCATGATCCCAATACTTTGGGAGACCAAGGCAG
GCAAATAACTTTGAGCTCAGGAATTCGAGACCAGCCTAGG
CAACATGGCAAAACCTCGTCCCTACAAAAAAAATACAAAA
ATTAGCTGGGTGTGGTAGCACGTGCCTGTAGTCTCAGCTA
CTTGGGAGGGTGAGGCTGGAGAATAGCTTGAACCCAGGAA
GCAGAGGTTGCAGTGAGCCAAGATCATGCCACTACACTCC
AGCCTGCACAACAGGTGCAACCTGCACAACAGGTCTTTTT
TTGAGACCCTGTCTCAAAAAAAAAAAAAGAAAAAAAGAGT
ATGTAGCACTTCCCCCTTCTCTTTCTCCAGCCCCACCACG
TGAAGATTGTGCCTGCTTCCCCTTCACCTTCCACCATTAC
TGTGTTTCCCGAGGCCTCCCCAGCTATGACTACTGCACAG
CCTGCAGAACTGTGAGTCAGCTAAACTTCTTTTCTCTATA
AATTACCCAGTCTCAGGTATGTCTTTATAGTCGTGTGAGA
ACATACGAATACCGTAGGCCATTTAGATTACCTCCTGCAC
TAGGCACCGGCAGACCAAACCAAACCAGAATGGAGTCACT
TGTGCTGTGTCATTTAATCAAACTGAACTTTGAAACATGC
CAGTTTCCCAAAGAAAATCAGGAGATTCCGGTCAATATGT
GTCAGTATAATAAAGTCCCCTCTGTTTTAATTCTAAATGG
AAAGTAACTTTCAAATGACCAATCTGCTTTCTTCAGCCCT
TCTCTATAAAGCCAACATCCTCTGCTCAGCTCATTGGAAA
TTCACTCTATTTTACAGAATTGTTGTAGGAAAAACTAGGT
TCTTGTCACATGACCAGGAAAGGTTAGGTTCGCAGACACT
TTGAAGGGTGAGAAGGGCAGGGTTTATTGGGTGAAAAGGA
AAAAAAGGGAAACAAGGAATCTCAGCAATGCGAGAATCCT
GCTAGCAGACTTCCTGCCTCACAGATTGAATCCTTGGTTA
CCACCCAGAAACAGCAGAGGCCAGGCTCCTCACCCTGCAA
ACTGCACAAACTTCCCGAGGCTCCACCCCATCTTCCCAGT
GTGCAAACTCGTTGGAGATTCTCCGGGGAGCCCTTTTAAC
CTGGCTGTCTCAGAATGAGGTGTGGCCTGATTCTGAAATT
GTAAATAAAAGCCAATTTGATCTTTAAATTAAATTTGTTA
TAAGTTTTTCTTTTGATACAATCAATGTTTATTGGGCACC
TAGTGTATACCAGAAAATGCTCTAGGCACTTGGGCTACAT
CCTGAAACAAAACAAAAAGTCCTAGCCCTCATGAACTTAC
ATTCTAGTGGGGTGAGACAGATAATAAACATAAGGAAATA
AATTATATAGACTATAGAAGGTAATAAAATGGTTTGGAAA
AAAGAAAAAGTAGAAAGCATAAGGGGGGTGGTCAGGAGTG
CCTAAGGAGGATGAAATACTGTTAGATTTGAGCAAAGACC
TATAAGGAGTGAAGGCATTAGCCAGGTGGACACCAGAGAG
AGGGAACAGCTAAGGCCCTGGAGAGCTGAAATTATCCTGT
GCATCAGATCTCATATTCACTAAAGTTGCGAGTGATTCCA
AGCCACTTCCTCTACCTCTACCTTGAACGCAATTGGTCTA
TTTCAATATCTGTATTGTATTTGCAGTCCATTCCCAATCA
GAGCTGCAGAATGTGCAGTCCTTTCACAATCAACATGCAA
AAAACAGGAGTTAATAAATTATGCCTGGCGGCCGGGCGCG
GTGGCTCAAGCCTGTAATCCCAGCACTTTGGGAGGCCGAG
GCGGGTGGATCACAAGGTCAGGAGATCGAGACTATCCTGG
CTAACATGGTGAAACCCCGTCTCTACTAAAATACAAAAAC
TAGCCGGGCGCGTAGCGGCGCCTGTAGTCCCAGCTACTTG
AGAGGCTGAGGCGGGAGAATGGCGTGAACCCGGGGCGGAG
CTTGCAGTGAGCCGAGATCGCGCCACTGCACTCCAGCCTG
GGAGACACAGTGAGACTCCGTCTCAAAAAAAAAATAAAAT
AAAATAAAATAAAATAAAATAAAATAAAATAAATTATGCC
TGACATTTCCAGATGGAAATTTCTTTATGAGGATTCAATT
TCAAGGTGTTGAGGAAACTAAATATTTTATAGGATTTGCA
GCAAGAAAATGCCACAAGTAAGGCCAAAGTTTTAATGGAA
AAAAAATGAAGTAGTTAAATGTCTTTGCCTTTCTAAGCCC
TTTGTCAACATATGAAAGAATCAGATCTTAGTCTTTAAAA
TACAATGGAAAATTGTTGTTGATTGCTAACAATGTTACTT
GACCACAAACACCCCAAGACTGTGACAGTCAATCTGGTAA
CTGAGACAGCTACTAAGTGATTAACGGTAGAGAGTAGAGA
CAGCTGGATACACTGGACAAAGGAATGATTCATGTCTCAG
GCAGGACGGAGTGAGATGCCCAGGACAGAGCAGGACAGCA
AGAGATTTCATCATACTGCTCAGAATGATGTGCAATTTAA
AATTTATGAATTGTTCATTTCTGGAATTTTCCACTTAATA
TTTTCAGACTGTGGTTGACTGCGGGTAACTGAAACTGCAG
AAAGCAAAGCTGTGGATAGAGGAACTACTATAGACAAATA
ATTTCTATACAAATGGTAAGAGATAACAGAGGGCCATTCA
TCCCAGGGCACTGATGAACCTCACAGAGGAAGGGGCTTCA
GAGAGGGATTGGAAATGACAATAACAAACACATATTACTG
GTTCTGTATTGGGCATTACCCTAAGTGCTTTATGATTAGG
AGCTCAGTTTGTCTTAACCACACTGCCATGAGATAAAAAT
TGTTGGTTTGTTTTTTGTTTTTTGTTTTTTGAGATGGAGT
CTTGCTCTGTCACCCAGGCTGGAGTACAGTTTTGCGATCT
CAGCTCACTGCAACCTCTGCCTCCTGGGTTCAAGAGGTTT
TCCTCACTCAGTCTCCTGAGTAGCGGGGACTACAGGTGCC
TGCCACCACGCCTGGCTAATTTTTGTATTTTTAGTAGAGA
CAGCGTTTGGCCATGTTGGCCAGGCTGGTCTCGAACTCCT
GACCTCAAGTGATCTGCCCACCTTGGCCTCCCAAAGTGCT
GGGATTTCAGGCATGAGCCACTGTGCCCCACCAATCGTTG
GGTTTTTTAAAAATCACATTTGTAGGTGAGAAACCAGAGG
CACAGAGAAGTTAAGAAACTTGCCCAAAGTTAACACAGCT
AATAAGTGACCCAGCCAGAAATAGAATCCATGCAGCAGGA
GCTCAAATGTGTGCCCTTAACTCCTAAGCTTCTTCTCTAA
TGAGTCAGTTTCTCTGCCCAGTCAGAGAAAGCAAGAAGGA
CATTCCAGGGAACTGGACCAGTGTTTGTATATGTGTCGAG
GGTTGGGAAGAGTGTGGCCACCAGGAGGCACAGTGATGTC
CATCCCCATTCTTGTGGTCCTGCTTCAACCTCAAACTGGG
GAACGCTGCTGCTACAGCATATGGGGGAACAAAACCCCTG
GAGTCACAGGAGTAGTGGTTGGGTCATTCACATTCCGGTG
TTGGGTGGAGCAGGTTGCTTTGGCAAAATAAAACAACAAA
ACAAACAATAAACTGCGATCTCACAAAGTATGAACAAAGG
TACTCAAAATTTCTGCTATCAGGATCATTTCTTTGGGCCA
TGGCCACCTCTCCAAACCCACTGCACACAAATGGGCTCTG
AAAGCAAGAGGCACAGATTATCATTTCCTTGGGAATAAGG
AGGAAGAGGGACAGGTCTGGAAGAGAAACTGCATTGGGAA
GAAGCCTGCCTGTGGGTCAGGGGCAGCTCCCTAGGGATGC
TCCAGATTTTGAAAAGAAGAATGTGTGGAGTCCTCTCCAC
CCCTTGTGTCTCCCATCAGGGAAAGAGTATGAGCACTGCT
AACTAGGGATAATAATTCCTCCCGTCTGTGCACCTCTTTC
CTATGCCATATCACCTGGAAGACTGTAACAGGGTGCTCTG
CCTTCAGTTTGCACTCCCTTTCTAGAGTCAGAACAAGCTT
CCTAGCATGTAAATATATATATATAACCTAAATATATATA
ATAGAAATATGTATGTATTTAATATAAATATATATTTACT
ATAAATATATATTTGCTATAAATATACAATGTATATAATG
TATATATAATGTAAATGCATATATAATGTAACATATATAG
TATATATTACATTATATAATAAATATACATAATGTAAATA
AATATATATATTTAATATAAACTTTTAAAAATTCTTTATT
TCAGTAGTTTTGGGGGTACAAGTGGTGTTTGGTTACATGG
ATAAGTTCTTATACACTCAAGCAGTGTATATTGTACCCAA
TATGTAGTCTTTTATCCTTCACCCTGCTTCTACCTTCCCC
CAGAGTGCCCAAAGTCCATTATATCATTCTTATGCTTTTG
CATCCTCATAGCTTAACTCCCACTTACAAGTGAGAACATA
CAATATTTGATTTTCCATTCCTGAGTTACTTCACTTAGAA
TAATGGCCTCTAGCTCCATCCAAGTTGCTGCAAAGGCCAT
TATTTCATTCCATTTCATGGCTGAGTAGTATTTCATGGTA
TATATACACACACACACACACACACACAACATTTTCTTTA
TACACTGGGTTGGTTGATAGGCACTTAGGTTGGTTCCATA
TCTTTGCAATTGCGAATTGTGCAATAAACATGCATATGCA
TGTGTCTTTTTCATAAAATGAGTTCTTTTTCTTTTGGAGA
TACCCAGTAGTTGGATTGCTGGATCAAATGGTAGTTCTAC
TGTTAGTTCTTTCAGGAATCTCCATACTTTTTTTTTTTCT
TTTTTTGAGACGGGGTCTCGCTCTCTCGCCCAGGCTAGAG
TGCAGTGGCAGAATCTTGGCTCGCTGCAACCTCTGCCTCC
CAGGTTCAAGTGATTCTCCTGCCTCAGCCACCCAAGTAGC
TGGGACTACAGGCACAAGCCACCATGTCTGGCTAATTTTT
GTATTTTTAGCAGAGATGGGGTTTCTCCATGTTGGCCAGG
CTGGTCTCAAATTCCTGACCTGAGGTGATCCACCCACCTC
AGCCTCCCAAAGTGCTGGGATTACAGACATGAGCAACCGT
GCCTGGCTTCCATACTGTTTTCCATAGTGGTTGTACTAGT
TTATATTCACACCAGCAGTGTAGAAGTGTTCCCTTTTCAC
CACATCTATGCCAATATCTGTTTTTTGATTGTTTTATTAT
GGCCATTCTTGCAGGAGTAAGGTGGTATCTCATTGTAGTT
TTAATTTGTGTTTCCCTGATTAGTAATGTTGAGCATCTTT
TTCATGTTTGTTGCCTGTTTGCACATCTTCTTTTGAGAAT
TATCTATTCTTATACTTTGCCCAATTTTTGATGGGATTAC
TTGAGTTGAGTTCCTTGTAGATTCTGGGTATTTGTCCTTT
TTTGGATGCATAGATTGTGAAGATTTTCACCCACTCTGTG
GGTTGTCTGTTTACTCTACTGATTATTTCTTTTGCTGTGC
AGAAGCTTTTTAGTTTAACTGGGTCACATCTATTTATGTT
TGTTTTTGTCGCATTGGCTTTTGGGGTCTTAGTCATGAAT
TCTTTGCCTAAGCCAATGTCTAGAAGAGTTTTTCCAATGC
TTTCTTCTGAAATTTTTATGGCCTCAGGTCTTAGACTTAA
GTCTTTGATCCATCTTGATTTTTTTATAAGCTGAGAGATG
AGGATATAGTTTCCTTCTACATGTGTCTTGCCAGTTTCCC
CAGCATCATTTATTGAATAGGGCATCCTATTTCCCCACTT
TCCTAGCATATCAATATTAAAACTTGCAGGGACTTCCATT
GCCTTTGTGAGAGCCCAGCACTCCTTTGCTGCCCAAGCAT
TATGCCTTCACTGATACCTCAAACTCATCTCCCAAGCCTG
AGTAAATGCATCCCAGGCTTCAGCCACTCTGAACTACCAG
ATCAAATGCACGCTGCCTTTGTTCACTGGGTTCCCTCTGC
TGGCAAACTATCACACCTTCTTCAAGACTTAGCTCACTGA
AGCCTCTCTTGACTTCCATTTACTTAATGTTACCTCCATT
GGGATACTTACCACTATTGCCTACACCAGTAATCTTTAGC
CCTGAGCTCACCTGGGGATCTTGTAAAAAACACTAGTGCC
AGCCTGAGCCATATGGTGAGAACTCTCTCTAAAAAATTTT
AAAAATTAGCTGAGCATGGTGGTGCATGTCTCTGGTCCCA
GCTACTTGAGAGGCTGAGGCAGGAGGATTGCTTGAGTCCA
GGAGGTCAAAGCTACAGTGAGCCACAAACACACCACTGAA
CTCCAGCCTGAGCGACAGAGCAAGACTGTCTCAAAAACAA
AAACCAAAAAACCAATGCTTGGGCCCTACTCCCAAAGATT
CAGACCCTGCTGGTCTAGGGTGAGCCCTGGAGGGAAGTAT
TTTGAATTCTGGGGCACTGGATTCATCCTCAGCACCTTCC
CCAGGACGCGGAATAAAATAGGACTTCAATTACAAATCAT
GTTATTTGTTGAGTGAATAAAACAAGCAGCTTTAAACCCC
CTTGTCAGTCAGGTGCTGTTATCTCATTTGCGATTGAAGA
ACTGAGGCTCAAGGACATTAAGTGATTTGTCTAAGATTAC
AGGGAGTAACTTGAATTTAATTCCTCTGATTCCAAGTGTG
GTGTTCTGCCTGTGCCTATGGAAGAAGGACGACACCCAGG
AATGTGCCCACTGCAGATGGGAGCTGGAAGAAACTGCCCC
ATGTGGAAGTCAATGTCTCCTTTTGGTTATTCTGATGCAT
GTTTGGGGAAGGACTTGTGCTGTCCCAGTGCATTGTCTTG
AATTTTAAAGGTTATCCTTAAAACTCATGCTCCCTTAAAA
CTTTTTCCATCCTCTTGTTTTTAATGAATTATGAGCCATT
ACTTATTTATAACCCATCTACCGCTGTCTTTATGGGGCAG
AAAATGAACTACTTTCCAAAGTAATTACTCTTTTTATAGA
CTTAGAACAAATGCCCATAGCCCCTTGCTGGTGTGCTAGG
TTTCTACTGTCTTGTTTGACATGCCTGAGTCTCTATGCTT
GTAATAGATCCATTTAGAATATTTTTCTAACTCACCCTAG
AAGCCAGACAGACTTGTTCAGAAAGCTGGCTTGTTCCTGC
AATAAATCAAGCATTTTGAGCAAAAGGCTGTTCCTCTCCC
AACAGCGAACAGGTGCCTTAATACTAACACAGCCCTCTCG
GGGCCTTAAGACGAATACAGCCTTGTCCAGAACAGATGCC
ACAAGACTAACATGGCTCATAACCTGCTTTTCACAGGTGA
TACCACTGAAGTGTGCAGTCTGGTCACCCAGCCAGCAGCC
AGAGGGGAAGCCTTGCCCTTTATTCAGCTTAGGGCAGAAA
CCATTCAGGCATTCATGTCAAAACAAAAGTCACTACAAAA
GAAAAAGAAAAACCCTACTAGTTGTTAATTCGACTCAATA
TTTTATATTTAATAGTTACATTTAATATTACCATTTATAA
ATGCCATTTGACCACTTTTGATGGGACTTTATATATAAAT
GTATATACACAGAGCAACATATTCATTTAATAATCATTCA
TATTGTTTCTAAAATGAACTGAAGGCCGGGCGCGGTGGCT
CACGCCTGTAATCCCAGCACTTTGGGAGGCCGAGGCGGGC
GGATCACGAGGTCAGGAGATCGAGACCATCCTGGCTAACA
CGGTGAAACCCCGTCTCTACTAAAAATGCAAAAAATTAGC
CGGGCGAGGCGGCGGGCGCCTGTAGTCCCAGCTACTCGGG
AGGCTGAGACAGGAGAATGGCGTGAACCCGGGAGGCGGAG
CTTGCAGTGAGCCGAGATCGCGCCACTGCACTCCAGCCTG
GGCGACTAAGCGAGACTCTGTCTCAAAAAAATAAAAATAA
AATAAAATAAAATAAAATAAAATAAAATAAAATAAAATGA
ACTGAACACTGTGGAAGTTGCTGTCACCAGCTATTTCATT
ATCACATCTCCTCCGTATTTCAATTTTTACTGAATATTAT
TATATTAGAAGTCTAAACTCCTCCAAGCCCCAAATGTAAC
TTTTAAAGGCAATATCAAATCAATATTTAAAAGAGCGAGG
GTAGGAAATCCAGTAGAATTGCAAACCCATTACAGATAGA
TTTCAATGGTCTGGATTCATTAAGAAAAAGGATTTTAAAA
TAAAAATGTATTAGGTCTACAGTCAACATGATCCTCACAT
TTTGCTCTCTGACCATGGCTCAGAAATTACCAGGTCTGGC
CTCTCATTTCTTCTTTCCCAGGATTACAAGGAAGACTTTG
AACTCAGCTCCGGAGTTCGCCTAAAGATTAACCTGTAAAT
TGACTGTAGCTGTTAAAAAAAAAAAAAAAAATTATGAGTC
CATTAGGCTGAGATGACTCTTGCGCCTCAGATTCCTGCAA
AAGCAAACCTAAGCTCAATATAAACAGAAAAATGAAACTT
AAGCTTAACCAATCAGAAACCACCAGTTAACCTCTAACTA
GGAACTTTCCACTTTAGCCAATCAAATTTTTTTTTTCTCT
TACTTCCACAAACACCTTATAAAATTTTCCTCTCTCTGCC
TTCCAGGCGCCCCATGGTGGAGTGCTGAACTGTGAGTGGT
CTAGTGTTATTGATTCATGAATTCCTGTCTGCTCAAATAA
ACTCTTTAAAATTTTAATGTGCCTATCTTTTAAAATAGCC
CATGATGTGGTGGCTTTTAAACTTTATTTGGGGATGATAA
TCAGAGGTGCCATAAGCAGCAGTGAGATTTTAAATGAGTC
ACTAAAACCCGTCTTGGCTCAGTTTTCCTCATTGTGAAAT
GAGGCATCTGTGGATTTATGACAAGAGATAGGAAGCATGG
AGTAATCTGTAGGTGGGAAAAAGGAATTGCTGATCTGAAA
GATTTAGCAGCAGACTTCTACAGTTGTCATGTAGAAAAGG
TCAGATGCATGTTTCTTTATGCCCAGCCCACACCTGGGTG
TCTGATCTTGCCTGCCTCCTCAGTGAAGGAGAGGAGAGAA
TTGGTGAGTGGAGAGGGAGAAAAATAGGAGAGGAGACAGG
GAGGGAGAAGAGAAAGGAAACAGACTGAATGAATGAGTAA
TGAATGAGTGATGCAAGGAGGTCAATGAGTGAAGGTGATG
GGTTACTCGCACTCATCAAGCCTGGTGACAAGTGGACCTG
GACAGAAGCCATAGCTGGATGAGTCCCTAAAGCCTCTAGC
CTTTCCCTAGCCTTTCAAGGTGCTCTAACCACTTCTCTGG
AGAAGGAGGTGGAACCACCCTGCCTCAGCTCTGCAGCCCC
ACAGCCCTTTGGAGGCTAGAGAAAATGTTCCAAACTGCAG
AAGCCTGGCCAGGGTGCTCAACACTGCAAAATTTTTTACA
GTTGCTGCTTTTCTCGAAGACTTTTAAATGATGGTTGTAA
TACTGGAAAATGAGTGTTTAAATTATGCTTTAGACAGGAG
GGAACCCAAAACTTATTCAATTCCACCTTTTAACTTTATG
GATAAAGAAAACAAAGACCATATTTTATTGCAGCATACTC
TAATGAATAATGACACACTTTGTAGAAAACTTCCAATAAA
AGATGACCTATTGATGGCAGTGCTATTTCACAGCTGCTTC
TATATTGAATCTCCCCAACTGGATTGAAAATATATCAAGG
ACAGAGATGATGACGAGCCACTTCTTAGTTTTGCATCAAA
CAGAGGCCCATGAACACTGCACATGCTTATAAATATTCAA
CAATGCACATAAAGCACACATATGTGCACACACATACAGA
ATACACTCTCAGCCATCCATATAATGCACATAAAGCACAC
ATATGTGCACACACAGAATACACTCTCAGCCATCCATATG
CACACATGTATATATGCACACACATATATGCCACATGCAT
GTACCCTACACGTGCACATAGAAACACATTCACTCACATA
TCTACACCAGGACTGTAATACACATACACGTACCTGTGCA
TCTGCACACGCATGCACACTTATGCACATAAACAAGCATG
CACAATATACATATGTACCCATCCTTTAAATTCTGCTTTC
TGGACCAATCCACAAGTGCTGCTTGACTAATAAGGCCATG
AGTGATTTTACTGAACACACTGATTGTTGTTTAAAATCTG
TACCAATAGCTCTTTGAGAAAATAATCTAAACATATTGTT
TTCAAGTTCCTCAACCAGAGTCTAAAAAATTATAATAGGC
TCTGAAGAGAAGTTAGCTTTGTAAGAAAATAAGGCAGCCC
CAAAATACTGCTCTGTACCATATGATAGCACCTCTGGGGG
ATTTGTTCACATTTTTATGCCTGTTCTGAGAGAACAGCTT
GGTTCTCTCAGAGAAGAAAGATACAAAAAATACTAGTAAT
AATAATAAAAACAACAATCAACCTGTATTCCATCCACCTG
CTCTGACAAAGTATTTCTTTTAAAACATAAGTCTGACGAT
ATCACTGGTCTACCTTAAACCTTCCAATAGCTTCCTCTCA
CTCAGAGTCAAATGTGAACTCTCAACAATGGTCTTCAAGG
CCCTGCAGAATCTGGCTCCCATGACGTCTCTGCCCTCATC
TCTCTCTGCTCCGGCCCCAACTCCTTCCTATTCTAAACAT
ACTAAACAAGACCCCACCCCAGGACCTTCGCAGTTGTGGT
TGCCTCTGCCTAGAGCACCTTTCCCCAAAGCAGGCAGAGG
TTCACTCCCTCAATTCCTTCAGTCTCCACCCAAATGTGAC
CATCCTCTATAAACTCACACACTCCATCCCCTTCCCCTGC
TGGACTTTTTCTTCACAAACCTTATTGCTACCCGTACCAT
AATATCTGTTTCCCCTCGCCAGACTGAAAGCTCAATCTGA
GCAAGGACTTTTTTCACTCACTACAGTATGCCCAGAGCCT
AGAATGGCATCAGGCATGTATTATTGACTACTAAATGCCC
AAGAAGTCTACATTGAATGAATAAATGAATTGCTTGAACA
CATATTCTATGCCGGGCATTTCCTAAGTGCTTCATATGCT
TTATCTCATTTAGTACTTTATGAGGTAGGCATGGGCATTG
TCCCCATTTTACAGAAAAAGAAACTGAGACTCAGAGAGTT
CAAGTAGCATGCCCAGGATGATACCATGAAATAAAGATAC
TTACGTATTTCATTCACAAATCCCTTCTCCATAATGCATA
ATGAATATTTTGAGGTAAAAGCAGGAGTAAGTCAAAAGTA
AGGTAATTTAAAATAGATATTTTTTACCTTACCCATGCTG
AGTAAAGATAGAAAAGCTATAGACTTCCTAAAGTTGACTG
AATGTAACATATTCTAATGAGACTATAAGAGTGAGTTCAG
GTTGTCTGGGTTCAAGCCTGACTCTGGCACTTTACCAGAT
GTGAAATTTTGTCTATGCTGCTTTAACCCCTCTGTGCTTC
AGTTTTCTCAACTAAGAAAGGAAAATAATTATGGGATCTA
CCACACGTATGGATTAAATAAAATAATACATGTAAAGTAC
TTCAAATTCAGCAACTTAAAACAACAAACTAATATCTTAC
GCAGTTTCTGTGGGTCAGGATTTAGAAGCAGCTTAGCCAG
GTGGCTCAAGAGTTTGTAGTCAGGCTATCAGCCGGGGCTG
CAGTCATGTGAAGGCTTCAGTAGGGCTGGAGGAGTCCCTT
CCAGACTCCCTAGCATGGCTATTGTGGGGCCTCAGAAGAT
TTGCTTCTAAGGTCACTCACATGGTTGTTAACAGGCCTCT
GTTCCTTGGGATGTGGGCCTCTCCCTAAGCTGCCTGAGTG
TCCCCACTACATGGAAACTGCTGATGAGAGACAGAGAGAG
AGAGAGAGACAGAGAGAGCGCCAGAGAATGCCGAAGATGA
GAACTACAATCTTTTTATAACCTAAGCTTGGTGATGACAT
CCAATTACTTTTGCCATGTTTTATTCGTTATAACTGAATT
GGTAAGTCCAGACACACTGCAGAGAAGGGAACTGCTGACA
CAGTGCATGAATACCAAGAGATGAGGACCATCTTAGAGAA
TAAGGTCTACCACATTTCCTTCTGTCCATCAAACTAGCTC
CCTGGCAAATCAGGAATAAAGTGCTCACTGTTGGGAGATG
TAAAGATATATAATTCTGCCTCTGCAAGGGTGATTTTTTT
ATCGATACATAATTTTGTACATATTTATGGGGTACAGGTA
ATATTTTGTTATGTGCAAGAATGAGTAATAATCAAGTCAG
GGTATTTGGGATATCCATTACCTCGAGTATTTACCATTCC
TATGTGTTGGGAACATTTCAAGTGTTCTCTTTCAGTTATT
TTCAAATATACAATACTTTGTTGCTAACTATAGTCACTCT
TCTTTGCTATCAAACATGAGAACTTATTCCTTCTATCTCA
CTGTCTGTTTGTACCCATTAACCAGCTTCTCTGTATTCCC
CCATCCCATCCACACATCTTTCCTAGCCTCCAGTATCTAT
CATTCTACTCCCCATCTCAATGAGATCAACTTTTTGGCTC
TCACATATGAGTGAGAACATGCAATATCTGTCTGTGTCTG
GCTTATTTCACTTAACATAACAACCTCCAGTTCCATCCAT
GGTGCTGCAAATAACATGATTTTTCATTTTTTTTTTTTGT
GGCTGAATAGTTTACACTGTGTATACATGCCACATTTTCA
TTATCCGTTCATCTATCGATGAACACTTAGGTTGATTCCA
TATCTTTACTATTGTGAATACTGCTGCAATAAATATGGGA
GTGCAGATATATCTTTGAAATGTTGATTTTTCTTCCTTTG
GATAAATACCCAGTAGTGGGATTGCTAGATCGTATGGTAG
TTCTATTTTTAGTTTTTGAGAAATCTCCATACTGTTTTCC
ATAGTGGCTGTACTAATTTACATTCCCACCGACAGTGTAT
AAGAGTTCTCTTTTCTCCACATTCTCATCAGTTTCTGTTA
ATTTTAATAACAGATTTTAATGGACCTTTGAAATAAGACA
ATAGTGATTCTTAATCTGATTTCATAATACTCATATATAT
GTCTTTTTAATCATCATCTAATGCAATTCTTAAAATTACA
AACACAAAAACTACCTTGATTTCTTTCAATATTTTATCAT
GAAAAATTACAAGCAAATAACAATGTTAAAAGAATGTTAC
AGTAAGCGTTGGTATACTCACCACTTAAATACTATTATTA
ATATTTACTATGCCTGCTTTATTACATGTCTGTCTAGTCA
TCCTTTTATTCAGGCATGAATCCATCTTGTTGCTTGATGC
ATTTCAAAGTAAAGTGAAGACATCAGTAGACTTCCTCTAA
AATACTTCAATGTGCATATAATTAATATAGTTCATAATAA
AGTTTGATTTTTTGCAGTATTTTATGTAAATTTTACAGAC
ATTAAATGTATATACATTGAAAGAGTACATTCACTGCATT
TGGAACAATGCATGAACCTTTGTACCTTTGTAACCCAAAC
CTCTGTTGAGATACAGAGGTTACCATAAACCCCAGAAAGT
TCCCTCATGCTCCTTGCCAGTCAATCCCTGCCCCACCTCT
CAGATGCAATCACCAACCTGGCATCGGAGTGGGCTTCCCT
TCATTTGAACCTCATCACTTTATCACTTTATTTTTAAAGC
AAATATTTCAATGTTGTTTGTTTCAGATTATAAAAGTATT
ACATCCACAGTAGATTTGTTTGGACTGCTCTATAATCACA
ACAGGATCATATAATATGTACTGTTTTTTTAAGGCTTCTT
TCACTTAGCACAATGTTTTAAAATTCATCTATGTTGTATG
TATCAATAGTTCATTCCTTGTTATTGCTAAGTAGTATTCC
ATTATAAGATTACAGCACACTTTGTTTATTCAGTCTCCTG
TTGATGGACACCTGGTCCATTTCCAATCATTATAAATAAA
GAAGCTGCAGGCATTTTTGTATTAGTCTTTTTGTGAACAT
ATTCTTTTGCTTGGATAAATATACCTCTGACTTTTAAAAA
GATATGCCTTCTTGTCCTTTTATTCAGGGTAATCCAGCAA
GGTAAACAAGTGAAAAGAAATAAGATTGGGGTGTTTTAGA
CCCTGAAGATTTGCAGGTTACTGATCTAGCATAGCAAAAT
CATGGACTAGAAAAATTGATTCACTAAATAGTAAAATCAT
TGTTTATGGCTTGGAAGAAACTTAGAAGTCAAACGGTTCA
ACTCCTTCATTTTTGTAGAGATCGCTGACTTGCTGAGAGA
CAGCTTATCAATAGGGACCTACACCTAGGTCTTCTGACTT
CCGGTCTGGTTCTCTTGACACTACCATTCATCCACAATAA
CCTTGTGGCATGAAAAAGTGAGAAACAAGTTTAGATGAAA
ACAATGTGTACCTAAGCCAGTGCATCTTTTGCATCTGAGG
GGCAGGCCCATAATCTATCACTGGCATCCCAGGGTTGGGA
GTGCTGGATAAGCCACCACGCCTGTAATCCCAGCACTTTG
GGAGCTCGAGATGGGTGGATCACAAGGTCAGGAGTTGGAG
ACCAGCCTGGCTAACAGGGTGAAACCCCGTCTCCACCAAA
AAAATACAAAAATTAGCCAGGTGTGGTGGCGGGTAGTCCC
AGCTACTCGGGAGGCTGAGGCACTTCTACTAAAAAAAAAA
AAAAAAAAAAAATACAAAATTACCACCAATAGTTGCTCTG
CTATCATGTGAGGACACAGTGTTTATTACTTCTGGAGGAC
ACAGCAACAAGGCATCATCTTGGAAGCAGAGACTGAGTCT
TGCAGCAGACACTGAACCTACTAGCAGTTTGATCTTGGAC
TTTCACCTCCAGAACTGTGAGAAATAAATTACTACTGTTT
ATAAACTGTTTATACTCAGTCTCTGGCATTTTGTTATCAT
AGCACAAATGAACTAAGACAATGGGCAAAGATATGAGCAC
ACACTTCACCAAAAAGATATATGGTTGACAAATAAGCACA
TGAAAAGATGTTCAACATGATTTGAACATTGGTCATTAGG
GAAATGCAAACTTAAATCACAATGAGATACAACTACTTAG
CTACTGGAGTGGCTAAAATTGAAAAGACTAATAACAACAA
GTGTTGGCAAGAATGCAGAGCAACTATTGATGGTAATATA
CAATGTACAACCACTTTGGAAACAGTTTGGCCGTTTCTTA
TAAAGTTAAACATATACTTATCTCATGACCCAGCAATCTC
ACTCTTATATATTTATAAAGGGAAATAAAAACTTAAGTTC
ACACACACACAAAAAAATCAGTATGAAAATATTTATGGTG
GCTTAATTTTTAAAAGCCTCAAACTGGAAAGAACTCAAAT
GTCCTTCAACAAGTGAATAAATCAAGGTACACCTATACAA
TAAAATAATACTCAGAAATAAAAAGGACCAGATTCTTGAT
ACATGCAGCAACATGGATGCATTTCAAATGCATTGTGCTA
AATGAAAAAGTCCAGGCTCAAAGGCTACATACTGTGTGAT
TCCATTTATAGGACATTCTGGAAAATTCAAAATTATAGAG
AGAAAACAAATTAGTAGTTCTAGGGGCTGGGGCTGGGCCA
GGGGGCTGACTCCAAAGGGAATCTGAGGATTCTTTAGTAT
GATAGAATGGTTCTGTATCCTGAGTTTGGTGATAGTCACA
TGATTGTATGCATTTGTCAAAACTCACAGATTGTACACTA
AAAAGGATGACTTTTACTGTAACAAATTCTACCTTAAAAC
AAATAGTCTGTTACCAACATGGAGAAACCCCATCTCTACT
AAAAATATATATATATAAAATTAGCCAGGCATAGTGGCGC
ATGCCTATAATCCCAGCTACTTGGGAGGCTGAGGCAGGAG
AATTGCTTGAACCCAGGAGGGAGAGGTTGCGGTGAGCCAA
GATCGTGCCATTGCACTCCAGCCTGGGCAACAAGAGCAAA
ACTCCGTCACCAAAAAGCAAACAAACAAACAAAAAACCAC
AAGAAAACAAATAGGCTGGCAGCTGGGCATGGTGACTCAT
GCCTGTAATCCCAGCACTTTGGGAGGCTGAGGGAAGTGGA
TCACCTGAGGTCGGGAGTTTGAGACCAGCCTGACTAACGT
GGCAAAACCCCGTCTCTACTGAAAATACAAAAATTACCAG
GCATGGTGGTGTGCGCCTGCAATCTCAGCTACTCGGGAGG
CTGAGGCAGGAGAATCACTTGAACCCAGGAGGCGGAGATT
GCAGTGAACCAAGATTGTGCCACTGCACTCCAACCTGGAT
GACGGAGTGAGACTCTATCTAAAATAAAATAAAATAAAAT
AAATAAAAAATTTAAAACCCAAAACAAATAGGCTGGTTAT
TTTATGAATATCCCTTTCTTTTAGTACCTTATCTAATATG
GCTAATAACGACCAACTCATAATTCTGACCTTTCTACCTT
GAAATCTCCTTTCCCAAACCCAGAAGTTCATTAGGTACAT
TTTTTACGGTTTTACCATATGAACTGCATAATATAGATTG
TTATGCATCGTAGTGTCCTGAAGCCAAAGCCACATATTTT
AGGTTTTATTATGATGTCAGCTTACTCTTAGGGACCTATT
TCTGTAGCAATCAGCTTTTGCTGCAGCAACTAACAATCCT
CAAATTCCAATGGATTACAGCAAACATTTCTCTCTTCCTT
GTGTAGCACGAGGGCTACAGGTTGGTTGTGGTTCCCCTGG
GCGTTGCTGGGCTCAGCTGGGCTTGACCAGGGTAGGCTGG
ACTCATTTTGGCAACCATTTGGGATGTGGTCCATGCAAGG
AAGGTCTTTGTCGGAGAAGTCCAATCTTGACCTGTGTTCT
TTTTGGGCGCTCACATCACTAGTTAAGAAGAACTTATACA
AATGGATGCATGTATCCTCTCATACTGCCTCTCAGGCTAA
AGGCACAGCTAGTATTTGGGTTTTGATGTTCTTATAACAG
AGAACAGACCCTCGATGGAAGCAGAGCCAAACCACCCTAA
ATACATGGAAATATTTTTCTTAGACACGGCATAAGCTCCA
TTGGCCAAAGCAGGTCATACACCCAAGCCCAAAGTCAATG
CAGAAGGGAAGGGTATTCCACCCATAGAGAAGTTTAGCGA
GGGTGTAACTGCAGAACCAGTTCCAACTGATTCAACTTTG
TCAATAACAGAATAAGTTGTTTTTCAGTTGCAATGGACTC
CTAGGCTGCAAGTCATATAACCTGAGCATGTGCACATGAA
CCAGGCATGTCTGATTAGTGACCCTGGAGGTGGCTGCAAC
AAAAAGGTTAACCACATAGAGAACCTAAGTACCTGGACTC
CAGAGCACAGACCAAATTAAGAAGCAAGGGGAGCACTGTT
TTGTTGCAGTGTGAACTTAAGAGCCAAGGGCCAGGCACCA
CCTCTCTGCAAAACCCAAACAAATCATAATTTTTTGCATT
TTCCTTTCTTCCTCATAGTTACTGCCTCCCTATAAAATCT
TCCACAAGACCCCTGCTTGGGGAGACACATTTTAACATTG
CCTCTTGTCTCCTTGCCAGTCAACCTTGCAATAAACCTTT
TTTTCCCCCAAGGCTGGTACCATAGTATTAGCTTCTATGT
TCATTGGACAATAAACCCGTTGCTCAGTGACAAGGACTGA
GAAAATAAGTAATTGTGAATAAATCATACAACCATTCTCA
GGAAACTGGTATGAGGATATGGACAGCTACATTGCTTGCA
TTAGGAAAAAAAACTAGAAACAATCTAAATGTCCATCATA
CAGAAATGAATAAATAAAATCTGGTAGAGTCATTCAATGA
TTATAGAGCAGTTAAAAGGGAACGGACTACATGTATATCT
ATCATTCTATGTCATGGATAGATCTCAAAAACATAATGTT
GGGTAAAGAAATTAAGTTGCTAATTTGGCTGGTTACTGCA
ACATTTCAGTGACCTATAAATGAATAGGGAGTGGAAAGAG
AGAGGGAGAGAAAGATTAGACCAAGTTCTCAATGTATTTT
TAAAAGGACACAACAATGCAGCTGATATGCAGAGGTCCCA
CACAACAGAAGCAAAGGAAACCTGTCTTGATAACACTTCC
CTGGGTCCCCAAAATCCCTAACAGGTGTCTAGCTGTTTGT
GCTGCATCTCATGCAAGGAAGGTCTTGCTAGGTCAGAGAA
GCCTATCTCCAGCTATGTCTTTTTTTCTTTTTCTTTTTCT
TTTTTTCGAGACAGAGCCTTGCTCTGTCGCCCAGGCCGGA
GTGCAGCGGCGCCATCTCGGCTCACTGCAAGCTCCGCTTC
CTGGGTTCACGCCATTCTCCTGCCTCAGCCTCCCAAGTAA
CTGGGACTACAGGTGACCGCCACCACGCCTGGCTAATTTT
TTGTATTTTCAGTAGAGATAGGGTTTCACCATGTTAGCCA
GGATGGTCTCGATCTCCTGACCTCGTGATCCGCCCGCCTC
AGCATCCAAAAGTGCTGGGATTACAGGCGTGAGCCACCAC
ACCTGGCCTTTTTTTTTTAACTGGGGGCTCACATCACTGG
TGAAGAGGAAGTTATACAAATGAATGCATTTCCACTGAAG
GAAATGCTGAATTCCTCTGGTTCTTGAACCTAATTCAGCA
TCCACCAGGCCATCTCCACATGCAGGGACAAGCAGAGCCA
ATCAACAAGCATCCTTGAACTGCGTGTCTCTGCTTTTCTT
TCCAGGGAAGCTGAAGGCCATTTTTGCAGAAAGGCTTTGA
TAGCTGAGGTCCCCTGCACTATATGATTATGTATTCATTG
TGTGGAAAGAATAGCAAGTTCAAGGAAAATAAGATCTATA
GAATGGAACTAGAAGGAGTAAGTGATTAGCTGGGTCTTAA
AAGATGACTCAGGTTTTAAAAGGAAAAAAAAAAAAAACCT
TAATTATGGAATTACAGATGAAAGGGAACTGTTTGAGACA
TGCCTAATGGGTCACGTAACCCTTAAGTCAAATTGCGTTA
AAAGTTGTGTCCAAGTAAGGGTTACTTTGGTTAAATGGGA
ATGGTAGTAACTGCTCAGGCACTGTTCTGTGAGGATGATA
TTGTAGTTATAAATGTCACTAGGGCCCACCTAATTCACTT
ATCTCCTAAGAATATCTGGACATTGTTCTCAAAGGCAACA
AAAGTATGAATTGTGACGACATTGTTCTCAAAGGCAACAA
AAGTATGAATTGTGACGAAATCAAAATTACTCTTCGGAAA
TGAGCCATACGCAGTTCTAAGAGTTAGCACAATATATTTG
GCAAACGAACTTATGAAGCCCTTAAAAAAGAGGCTGGAGC
AGTGTTTCTGTCATCCATCTGGAGTCTCCTAGTTTGTTAA
CCTGCTCTCCAATCGGGGTCCTCTGTCTGGATCTCCATTT
GGCTTCCATGCTGATCCGCCATGCTAACTTGTCTGTGACT
TTTCCATGTCCTCTCCTTAAACAGATATTCTACTTCAACT
ACTGAGCGTTCAGCAACTGCATTGCCATTGTCCTTGCTAT
TTTTATTTCTGCCCCAAATTGCTATTGAAAAAGTGCCATG
CTGGCACTGCAGGAGTTGTGAATTAAATTCCCATAGCTTT
TGAGCCACTGCAGTGATAGAAAAGGGTTTGAAGTTTTCTG
CCACACAAAGTGAGATGTTGAATATATTCTGGTCTGAGTG
TTACCTAGCAGACCCTCCCCATTGTTAAAACTCTTTTCTT
TCATGGTGATGTTGTAGTCTAGCAGAAGAATATGTTTAAA
AGCAAGGAGAACAAATACTAAATTTAAGTTCTGGCTCACG
TCTATTAACAGTGTGACCACAAGAACCTTATTAACCTTTT
TGATATTCCAGTTCATTAATCTAAAAATGGAGAAGATAAT
GTCTGCCTCAAAGGCATGAGGATTAAATGAGGTAATGCAT
CAAAGTATCAAGTGTCCAGCTTCAAGAAGGCAAATTTATT
CCTCCCTCTTCCTCTCACTGTACCTGTCCTCACAGCAAGG
GAACCACCCCCCACTCCCAGTGCAGCAGTCAGTGGGCTAA
CCAACAGGCACTTTACTAATTTAATTTCTCTTTGCTACTA
TAAGTGTGATGGTTAATCCTGAGTGTCAACTTGATTGGAT
TGAAGGATGTCAAGTATTGTTCCTAGGTGAGTCTGTGAGG
GTGCAGCCAAAGGAAATTAACATTTGAATCAGTGGGCTGG
GAGAGGGAGACCCACCCTCAATCTGGGTGGGTACAATCTA
ATCAGCTGCCAGCACAGCCAGAATAAAAGTAGGCAAAAGA
ATGTGGAAAGACTAGATTGGTTTAGTCTTCTGGCCTATGT
CTTTCTCCTGTGCTGGATGCTTCCTGCCCTCAAACATCAG
ACTCCAAGTTCTTCAGCTTCAGGGCTTAGACTGGCTTCTT
TGCTCCTCAGCTTGCAGACAGCCTATTGTGGGACCTCACC
TTGTGATCATGTGAGTCAATTCTCCTTAATAAGTTCTGCT
TTATATATACATCTATCCTATTAGTTCTGTCCCTCTAAAG
AACCCTAATATAATAAGAGAAATTCATGTGGGATAAAATG
ACAAAAAATAAACAAAATTTAAAAGGAAAAAACCAACTTC
ATCCTAAATTCAATAGTACTTTCCACTCTGCGTTTGACTA
ATTTGTAACCACCCAGACCCCACCAAATCAATCACCATCA
TGGCAGGTGACCACAGCCTGAGCAGGAGACTGGCATGTGT
CCCTTCCTCAGGATAGAGTTTATCTTACCATGCATATCCG
CTACACACACCCACTGCACATTTACGTAGCCCTTTCACAA
GCTCTTAGGAGGAAAGCAAGTATCTCCCTCTGCAGTTACT
CATGTGCTACTGTCTGGGCACAAGGCATGTTATTAACATG
CCCTACATCTTATTCATCAAACCCTGAACAAGTGTGGTTT
TTGTCTTCCAAGAAATATTTTGTGGCACTAACACCTGTTA
TGCTAAAGAGTCTTCATTCTCAATGGTAAATATGAAAATA
AACTTGCTGTTTTAATTGGTTAGGGTGGGCATGTAGAGGG
GAGGAAGTCAGTGATGAGAGTGGAGGAGGTGAGATGATAG
GGTGAGAAAAGAGTCATGGGTAGTTTGCAGCTTACCTTGC
CTCTCCTTCCATTTCATCCTTTAGACTTAAGACATTATAG
GAAATATCATTCAAAACTGGAATTCCCAGGGATGTTTACA
ACCTACCACAGTTCTTTGACAATTAGAAGGGCAGTTTTCT
CCTGAGCGATGAAGATAAATTCAAATGAGGAAATAGTTTT
AGAAACATGAACTCCACTTCCCTCCACCCCCAAGAAAATG
AGCACATACTTTTCAGTAGTGATTTTGACAATGTTATTTA
TTACTCTACAGTTGAAGAAAATGAAGCATATGGTGTGCAA
ACACCTTTCAGGTCCATGGATGTGGCTACAAGAAGTTTTT
TGTGAAAAACGTCTCAGTTCTATACTTAAATGCCTGCAAA
ACAGCTGCTGCCACTGTACAATATGCAATTCTTGGTGGCA
TTTGGTAGCTTGAAAAAAAAAATTGGTACTGGATGTACTA
ATGATGTCATAGGAATAATTATACTACCAAACAGTTGCTG
AAATCTATTTTTAACATAAATCTCAATAATAGATAAAAAT
GAAAGGTTTTGTAAGCCTGTTACAGAGAGAGAGAAAAAAA
AGACTCAGGTTTAAAGAATTAAAGTAAGCCAGGAAGATTC
TCTACTAAAATTTTCTTGAAGGTCACTAATGTCCACTCTC
CAAATCCTATCACCCGTTATTGGTCCTCACTTTCCTTCTC
TTCACCTCTCTCTTTCTTGTAATTCTTCTCCTCCTTTTCT
TCTAAAGTGTGCACTCTCCTGGTTCTCCTTCCTATTTCTC
TGAGTGTATTCCTGTCTTTCTCCCATCTCCTGCCTTTGAA
CAAGTTGAGAGAAGTGGTTACAAAAGTGAGGTTGGAGCCA
ACACACTTGGGTCTGAATCTCAGTCTGATCACTCTTTGAG
TAACCTGGGGAAATAATATCTGTAAATCTCAATGTTCCTA
TCTATGTAATCAAGATTGTAAGTGCTCACACCTGTAATCC
CAGCACTTTGGGAAGCCAAGGAGGGTGGCTCATGAGGTGA
GAAGTTCAAGACTAGCCTGGCCAACATAGTGAAACCCCAT
CTCTACTAAAAATACAAAAAATTAGCCAGGCATGGTGGCA
GACACCTGTAATCCCAGCCACTCAGGAAGCCGAGGCAGGA
AAATCGCTTGAACCTGGGAGGTGGAGGTTGCAGTGAGCCG
ATATTGTGCCATTGCACTCCAACCTGGGCAACAGTGTGAG
ATTCTGTCTCAATAAACAAACAAACAAACAAACAAACAAC
TATGAGGAAAGCTCCCCTCAGGACCACTCTTTGCATAACT
TCAGAGGCCATCATTCCATTCTAGGATAATGCTCCCTGTC
TCCAGAGTTTGAATAATGCAGCAAGAGCCTTGCCTTCCTC
ACAAGCGTAAGGTCTGTGAAAGCAGACACTGTTTTGTTCA
CCAAGTGCCTAGAACACCTCTTGGAAAACAGTAAATAGCG
CCCAAAATATGTGCAGAATGGCAGCTCTATCATCATTAGA
TACTCAGCTTCTTTTCATCTTTCTGTTCATGGGTAGTTTG
CGGCTACCATCCTGAGCATGGTTTCTATCCTCACAGTTAC
ATCATGGTCCAAGATGGCTGCTGGTACACCAGCCATTACA
TCCATACTCTAAGCATGTCATAAAAGAGGAAGGGCAAAAA
AGTGTACTTCCCTGCTAATCCCTCTTTAATGAGCCTTCCC
ACAAAACCCTTCCATTGATAACTGTTTGTCCTGAACTTAG
ATATGTGGCCACACCTAGCAATAAGGCACTGGTTTTTGGC
CAGGCGCATTGATGCCTACATAAAATGAGGATTCTATACT
GAAGAAGGGCAGAATGTACATTGGGTTGGTGACTTACACT
CTCCCTTTTGGTACAGCTCAGGGACCTCTCCAGACTCTCT
CTTGTGATGGCCATCCCCCAGGCTCAGCACTAAGGAGGGC
ACTTCTCTGTGAATCAGCTTGTCACATTTTTGGAGCAACA
AATGTCTACAAGCTTTTGTTTTGTTTTGGTTTTGGCTCTG
GTGATTGTTTTCCTATGACTTTTACCAATTTGTACTTGTT
CTGTTCCATGAAACCATACTGAGAAAAAATCTACATTTTT
CCTTCAGTGTGACAGTGGATTTTTTATTGAGCAATTGAAT
AACAGCCCTTCAAATATTTTAAGAAAGCTGTTCAGTGATA
GTGAAGTTTTGCCTTTTTCAAGCTAAATTTCTCCAGCTCT
GTAAATCTTTCCCCATAAAACCCTACAACATTCTTCTTGC
ACTCCACGGAGTGTTGTTGAGGTTGTCACTGGTTCCAGAT
CTGACCCAGCCAGTGGAGAACTTGGGGGAACTAACTCTGT
CTCTCTTCTTTCCATCACTGGAGGCTGAAATAGTTTCTTT
GTCAACCACATAATATGATTGGTTCATATGGAACCTGGCT
CTACTAAACTTTCAGATATTTTTCATAAGAATTGCTATTA
AGTTCTTATATTAGTCCATTTTCACACTGCTTTGAAGACA
TAACTGAGACTGGGTAATTTATAAAGAAAAGAAGTGTAAT
TGACTCACAGTTGTGCTTGGCTAGGGAGGCCTCAGGAAAC
TTACAGTCATGGCGAAAGACAAAACAGGCACATTTTACAT
GGTAGCAGATGAGAACTGAGAGCTAAGTGAAGGGGGAAGC
CCCTTATAAAACCATCAAATCCTGTGAGAACTCACTCACT
AGCATGAGAACAATATGGGGGAATTGCCCCCATGATTCAA
TTGTCTCCACCTGGTCTCACTCTTGACACATAGGGATTAT
TACAATTCAAGGTGAGATTTGGGTGGGCACACAGAGCCAA
ATCATACCAGCCATTTTGTGCTTTATAATGTTTTTAACCC
AAATTAATTTACATTTGATCTTGTGGTATTTTCTCTTTAA
TGTATGGGCCCAGCATTTTAAAAAGATCTTATTGAAGTCT
TTTAGTATCTTGACTTGGTCCTCCAGGGTTTTCTCTATTC
ACACTTTCCTAGCTTCATATCGCCTACAGATCTGAGCAGC
TTGCCTTCCAAATCTTTATCCGAGCCGAATCACTTAGCAG
AGCATTGTGATGGACAATTGTGATGGGTAGGCTGTAAGAA
ACTGCCTCTCCAGTTAAAACTAACACATTTTCATCTGAGG
CAGATTCCTTCAGAGTCATGTACTAAGGCTTCGTTGAATT
TTACAACATAACCGACTGGGGAAGAAATGGACTTTATTAG
AAAATGAAGCAAACTTACAAAATGAGAGTCAACAAGGAAA
GGGAAGGCAGGGCTCCCTGTCTCTCACGGTCATCATGAGA
GGTAGATGGGGCCAGGGCATTACAGCTGACCTCACCATGG
AGTTTGTTCCAGGGGAGGGACCTGGCCCCCAGCTGCTTTC
TATTCTTTTGGGGCAAGTCTGAGAACAAACTTATTGGGCA
TTGGGCAGTCTGGATTTGGGTGCCAGCTGTTCTCAGGAGC
TTCCTAGGGAAAGCAAACTGCCAGTGCCTGGAGACCCTAA
GGCCCATGGGATGCTGCGGTCCCATCTGCTCCAGGGAGGA
TGCCATGGTTACACCCTACTAGAGAAAGGGATGTCCCAAA
TCCCAGTGGCTTGTTGTTCAGACAACTTAGGGTAAGTTCC
CAGGATCATTTTTGTTTAATTCTGCCTCTTGTGTCACACC
CAATAATTAAAGATTATTTGGGTTTAGTCTTTTATTCAGC
TACAAATTTGCCTGAGAAAATGGCCACCCATTGCTAATTA
TCCACTTTTTTTTTTTTTTTTTTTTTGAGATGGAATCTTG
CTCTGTCACCCAAGCTGGAGTGCAGTGGTGTGATCTCAGC
TCACTGCAACCTCCACCTCCTGGGTTCAAGTGATTCTCCT
GCCTCAGCGTCCCAAGTGGCTGAGACTACAGGTGCTTGCC
ACCACGCCCAGCTAATTTTTTGTATTTTTAGTAGAGACAG
GGTTTCCCCATGTTAGCCAGGATAGTCATCTCCTGACCTC
GTGACCCGCCCACCTTGGCCTCCTAAAGTGCTGGGATTAC
AGGTGTGAGCCAACACACCCAGCCAATTATCCACTTTGTC
TACAAAGAAATCAATAAAGCCTTGGTAAATAAATAGCCTA
CATCAAAAACTGACAGCATAAGTTATACATGTACACATTT
CATTTACCTTTCCCCAGAATGTAAACTCTTTGAACAGAGA
GACTGTGCATTATTCTGTAACCCATAGGGCTTGACCCTCT
GCCCTATACAATAATAGCAGCCACATTTATTCACTGACTA
GGTTAGGCACTGTACTTATTTCAGCCATCATTCTGGGTCT
CTGACATGCATTATTTCATCAAATCCTTGCAAGTCTTCAA
GGGTAACCCATGGGTAATACCCATTGTACAGGTGATGAAA
CTGAGGGCATATAAGTACACAGATAGGAAGTAATGGGGCT
GGATTTGAGCCGAGCTCTATATTCCCCAAAGCCCTTCTTC
TGTTGTACTAATTGTCTGATTACAGTGCAGGTTAACAATA
AATATCAATGAATAATCAAGTCTACTTCATCTTTGTGTTT
CCAGGCAGGATTATGCATAATAATCCCTGAGACATGAAGA
TTTATGTTATGATGATACAGTCATGTCAACATAGTCCTCC
CAGGATAAAAGCCAACTCCTAAACTTACAGCAAAGCTAAC
AATCATAGGATAAATACACCTGTTACCAGTTTATTAAATA
AGTTGGACTCTGAGGCTACAATCACCCTTTAAACCCACCC
CTCCTGAAGAATTCATTATCCCTACCACTCCACCCTTGGA
TAGAACCTTGGATCTGTATCATAGCTTTTCTAATTACTCT
TTAGTAATAACAGTTCCTCTGACTACTTTCAGTTAATAAA
ATGTAATCTAATAAAATTAGATTTCCGGCTATTATTATCA
AAACCCTAGACTCCCATTCAATCTAAATTTTCCCTCCTGC
TCCATCATGGACCTCCCTCAGGGCTTAGACTCCTCTTTTT
CTCACTCTCTACCTCCCTGGGGGCCTTTCCAGGGTGGTTC
AGGGGTTTGGAGGGGAGGCAAGGGACAGAAAAGGCCTTCT
GGGTGCGGCTGAGAGCTTTGATGGGTTTCGGAGAACCCTC
TTCCTGGGGACCCCCTTCCCTGGTGTAGCTGGTCCTCCAG
CTGACAGTGTACAAGCTTCTCGTACCCCACCCCAACCCAG
TCACTGCTTCCAACAGTGTCCCCAGCTTCTCTCTTCTGTA
GGCGCCTGACCCTGGCAGAAAGGCTTTTGGGACAGAGTTG
TTTTCAGTTGTTTTCAGGTTGATCCCTCAAATGCCAGAGA
ACACATGTCAGTGTCTCTAGGTGAGTTTTCTCTTGGTGGT
TTCTTTCTCTTGGGCTTACAGAGAAGGAAAAGGCCCTCCT
TCCTCAGCCCCTATGAGTGTGGCAGGGGGTAGTGCACTGC
ACACTGGCAGCTCTCTCCTGGCCTCTTGAACCCCTTGATG
AAACCTTTGCCTTTTCTTACATAAATCTGCCAGGTGGCTG
ATAGGATAGGGGTCAAGGCTTGTTTCATAGTTGTTGCATT
TATAGTGCAGCACCTGTTGTTCTTGGCCCCCAGTGCTTTT
GCTAAAGCATTAAGAGAATAGAAAAAGTTGTGTTTAACAT
CCTGTTACACAAACATGACACAAAAGAGACCTTTATAAAA
ATTAGCAACTCAAAGGAAGGGGAAAATGAAGTGATCCATA
AGAGGGAAAAAAAGCATTAATAATGCTGTTTATTGGGCTG
TTGCTTTGTGCCAGGCTATATATTAGGTTCCATGCTCTAG
ACCACATCACTTAATCCTCACATCAACCTGTATCATCCTG
CAGTTTTACAGATGAGAAAAACGAAGTTAATACTTTTCTC
AAGAACACAAGGTGACTTTCTGAGTCCAAAACCCACACAC
TTAACAGGAGATGAGAGGGAGAGTAACAGCTCTATAAGTG
CCACTAAGAAGAGAGCTGTAGACCCACAGTGAAGGGCATG
GCCACACTGCTTTTGAGAGTGTGATCTGGAACCCCACTGA
CAGGTTGCTGATTCTGTAACAGACCAATTTGGCATCTTAG
AAAACTCTCACATCAAGTCTAAACTCTTCTGCCTGGTTCC
ACCATTCTCGTCATTCCCAACTGACCAACATGGGCCCTCC
ACTGTCACCCAAACGGTTGCTTTCTTGGCTAAGAATGCCA
AACTCCCCTTCTTCTCAAGGCAGAGCTTTAGTGAGTGACT
TACCTCCAACCAGGAAAGTTCACAATGCTTCTTTGGCAAT
CTATGTTATTTTATTTCAAGACCCAACTCAGAGCTCACAT
CTTGAGTTGATTTTACCTGATCTGTCCTATTCTCAGCATT
CATTCATTCATTCATTCACTCATACCGTCCCACTTTTCCT
AAGGACCAGGAATGGCAAAGGGGACTTACGGACTTGCAAT
TTTCTTTTACTACCACTAGATGGAGACTTTATAAGATGAA
ATGCTGCCTCAGTTGTCCAAGAGAAATCAGGAAACAAATC
AGGCTGAAGCTTGGTTTCTAAACCAGTCAAGTAAGGCAGC
AGGCAGTTTTACATATATATATATATATGTGTGTGTGTGT
GTGTGTGTGTGTGTTAAGAACTGAATAATTGAGTAGGTGA
GAAGGTGAAATGCAACTTTGCAAGAAACTGGGACCGCCTA
GATTAGGTTTGTATTATGCGATCTCATGTGCAGGATCCCA
GCATGATTACTCTACGTAGCATATGATTACAGAATCATAT
ACTACATCATTTTCCTCATGAAGAAACCAAGACCCAAAGA
TGTGAAGCAATTTATCAAAGGGTAAAAGCTAAAATATTAA
TGTCATCTTGAAATTGTTCTATTCCATTTCATGGTGTCTA
TGATGTATTGCAGGTAACTGTAGGCAACAGCAGGCTGGAA
TTTAAATTTTTGATTTGAATCTCCCACATCTCTACAACGT
TCCTAGGAATAGCCGTATCACCAGCCATGGCAACCGGGTT
TGAGCCCCTACTATGTGCTAAGCATCATTTTAGGTGACAC
ATTACATAGCTAAATTCATGTAATCCTCAGAAAAGGTCTG
TATTATCATCGTTTCTATTTTTAGATGAGAAAACAGAAGC
TCAGAGATGTTAGCAGGCACAGAGCCGGCATATGAAAACA
CGGATTCAAACCCAGATCCAATGGAGCCAAAGTGTGCTAC
TGTTCACTCGCCCCACTGTCTGTCTGTACCATGCTGGGCA
ACCGGGACTCTGCAGAAAGCCTTCTTCATGGGCTTCTGGG
CTCCCAGGGATGAGCTGGGTGTGGGTTGCCTTCTGTGCCC
CTCACTGAATTGAGAGAAACCCCCTCTGCTCCTTTGCCTT
CAGTGCCCTAGGCTGGACCGTTTCCTGTTTAGGCAACAGA
GCAGTGGGAGTGGCCCTGCTGTGCGAGCCTCTGGAGAGCA
GTCTGCATTCAGTCATTTGCCATGGAAACAGTGTGGAAAC
GGAACAGGTGATGAGCCCTTCCATCAAAGGTGTATTCAGT
ACCTACTGTGGCCTCCAGATGCAGAAAGTCAAAGTAGCGC
CTGCCCTCGGATCCCCCAGCCCGGTGGATATACAAGACCT
CATGGCAGTGAGCTGAGAGGACTCAGGAGGAGGGGCTGAA
AGGCCAGGGCAGGGACGGGCTGAGCTGCTGCTTAGAGGGT
GTCCCGTGCCGCTACTGCCCTAGCTCCTCTCCACTCCTTT
GCTTTGGTCCCCAGCTGAGGGCCAGAGTGCACTTCTATCA
ACTTAGAATATAACAATAATCATTAAACACCATGTGGTGG
TCTGAGGAGGAGTCTCAAAAGTGTCTTGACCTGCCTTTTT
TCCCCGGGCTTGCTGAATATGGATCCACATTACCAGCAGA
GGGCACTATACCTGAGCTGGCTCTGTTGAGGGCATCAGCA
GAAAGCACTCCAAGCTGACACCTTGTGTTTATGCCCATTA
TAAAACACTGGACTTTGAGGCTTTTGTCCACAGCTCACTT
TGGGACATTTAAACTAATAGTGCTTTACAGAATTAGGCTG
GCCTATCTTGGAAGGCACAGCCCCCACCCCCTTGTTTATT
GGCAGCTGTCACTGACTAGCATGGGTCAGTACTGAGCGCT
CTGAGCAAGTTACTTTTTCTCTTGCTCTCAGCCACCCTGG
AGCAGATGCTCTGACTGTGGACACCTTGGAACGACCCCCA
TTCCAAGCCTGCACTGGATGGGCAGTGCTTAGGGCCTCAC
TTCTGTAACTGCTGAAGGCTCAAAGAACATTCCTTTTGGT
TACCAACCCTTGTAGTACGGTCAGGAAGAGAGATGCTGCC
ACCATCCCAGAGGAACGGCCAAGGTCTGAGCTCTGAGATG
CGCTCCATGTCTCTACTCGGCCGCTCCTCCAACAGCCACC
TCAGGAGAGCATATCTTGGCAGGACAACCACAGTGACCTC
TACCCTTGGTGCTGGGACCCAAGAGCTTCCCTTGCAGGAG
CTGACATTAGACAGCACAAGGATGGTGCTTTCAGTCAACT
TCTCAGCACGCACTCCTCCAAACACTGGGCTGCATGCTGG
GGTGCAGAGCGTGAAATGGCCTGGTCCCCATTCTGCAGCT
CAGTCTGAGATGGAAAAGGGTGACAACCCGATGAATTGAA
CATTTATTTGTGTGAATATTTGCTCACCAATCTAAAAGCC
AGAAACACTATTTATTGTGCTCTGCCCCAAATTTGCTCTC
AGCTTAACACTGTCTGCATGTAGATACCTCTCAATAAATG
GTCCCTGAACAAATGAATATCAAAACAAGGCAAAGGAGGT
AGCACCCTCTGCCTAGAACATATTCATACCACAGATTTAT
AACCAAAGAAAATGTGTTTTCTCTACCTTTAAGGCGCTCG
GGGCATTTAGAAGCAGAGTGTGAGGGTGGATGTGTGTGGT
CTGATGGTCCGATGATGATGAAAGCTCCTGGCTCATTTCC
CTTCACACCAATGGGACGCCTGTGGTTAGGGGGGTGTCTT
CCCCACTGGGAAAACCTACTACCCTCATGGCCAGATTATT
GTTTCCAGTTCACCAAAGTGATCCAAATACAATATGGAAA
CTCCATGTGTGCGTTTGAGCTTCAGTGATACAGTAGGCAA
AGATCCTCATCACCTGGGCCCCATCTCAACCGTGTGTGTG
GGTGCAATAACATGGTGACCCCTCAGTCATCAGACACAGA
CTTCAAAAAGGCAGCCATCAGGTAAGATCTGTAGATAAAT
GCTTCAGAGGAGAGCACCTTCAATCTATCACCGGGTGATA
AGTATAAAGATGGTATGATTCATTTTGGAAAATGATGATG
TCAACAAGGAATATGCTTTTTTTTTGAGACGGAGTCTCGC
TCTGTCACCCAGGCTGGAGTGTAGTGGCCCTATCTCAGCT
CACTGTAACCTCCACCTACCAGGTTCAAGTGATTCTCCTG
CCTCAGCCTCCTGAGTAGCTGGGATTACAGGTGCGCACCA
CCACGCACGTCTGCTAATTTTTGTATTTTTAGTAGAGACG
GGGTTTCACCATGTTGGTCAGGCTGGTCTCGAACTCCTGA
CCTCATGATCTGCCTGCTTTTGAATTATGATCACTGACTC
ATTCTCTCATTCTCTTCTAAAAATGTTTTAAATTGACAAG
TAAAAATTGTATGTATTTATGGTGTACAACTGTTACTGGG
AAGGAGTCCTAATCCCAAGAGAGGATTCTTGGATCTTGTG
AAAGAAGGAATTTGAGGTGAATCCATAGAGTAAAGTGAAA
GCAAGTTTATTAAAAAAGTAAAGGAATAAAGAATGGCTAC
TCCATAGGCAGAGCAGCCCCAAGGGCTGTTGGTTGGCCAT
TTTTATGGTTGTTTCTTGATTATATGCTAAACAAGAAGTG
GATTATTCATAAGTTTTCCAGGAAAACAGTGGGCAATTTC
CAGAACTCAGGGTTCCTCCCCTTTTAGACCACATAGGGTA
ACTTCCTGACATTGCCATTGCACTTGTAAACTGTCATGGC
GCTAGTGGGTGTGTCTTTTTAGCATGCTAATGCATTATAA
TTAGTGTATCATGAGTAGTGAGGGCGACCAGAGGTCACTT
TTGTCACCGTCTTGATTTTGGTGGGTTTTGGCCGATTTCT
TCACCACAAACTGTTTTATCAGCAAGGTCTGTATGACCTG
TATCTCGTGCTGACCTCCTATCTCATTTCATGATGTAGAA
TGCCTAACCACCTGTAAATGCAGCCAGTAGGTCTCCGCCT
TATTTTACCCAGCCTCTATTCAAGATGGAATAGCTCTGGT
TCAAAGCCTCTGACACAACATGATGTTCTGATACATGTAT
ACAATGTGGAGTGGCTAAATCAAGAATTTAACATATGTAT
CACCTCACATACTTATCATTTCTTGTGGTGAGAACACTTA
AAATCTACTCTCTTAGCAATTTTCAATTATATATTATTAT
CATTGTGACAGGATCTCCCTTTGTAGCCCAGGCTGGAGTG
CAGTGGCATGACCACAACTCACTGTAGCCTCAATCTCACC
AAGCTCAGGTGATCCTGTTACCTCAGCCTCTTGGGTAGCT
AGGTCTACAAGTGCATCCCACCATGCCGGGCTCATTTTTG
TATTTTTTTTGTAGAGACAGTGTTTTACCACATTGCTCAG
GCTGGTCTTGAACTCCTAGGCTCAAGAGATCCTCCTGGTT
CAACCTCTCAAAATGCTGGGATTACAGGCATGAGCCACCA
CATCTGACCCAATATATTATTATTAACTGTGGTCACCATG
ATGTACGATTGATCTTTTGAACTTATTCCCCCTAACTGAA
ACTTTGTACCTTTTCATCCATTATCTCCCCTTTCTCTATC
TCTGCCAATCCCTGCCTCATCCCCTAGTAATCAACATTGT
ACTCTCTGCTTCCGTGAGTTCAACTTTTTTAGGTTCCACA
TAAAAGTGAGATCATGTAGTATTTGTCTTTCTGTGCCTTG
GTTTATTTCACTTAACATGATGTCCTTCAGGTTCAGCTAT
GTTGTCACAAATGACAAGATTTCCTTCTATTTTAAGACTG
AATTTTCTTTATCCATTCATCTGTTGATGGACACTTAGGT
AGATCCCATATCTTGGCCATTGTGAATAGTGCTGCAATAA
ACATGACAGTGCAAATATCTCTTTGACATACTGACTTCAT
TTTCTTTGGATATATATATCCAGCAGTGGGATTGCTGGAT
CATAGGGTACTTCTATTTTTAGCTTTTGGAGGAAACTCCA
TACTGTTTTCCATAACAGCTGTACTAATTTACACACTCTC
TTTTTTTGAAACCCCATTTGCAAGACAGTTAAGCCGATTG
TGACAAAAGCCTATAGGTGCAAAGGTCTCACCTAAGGTAA
AAGTCTCTGATTGTGATAGTTCTCCCCTGAAACCATCTTC
AGAACTAGAACCATGGCATTAAGCAACATTATCATAATGT
GACATCTGTGTGAGGGCTAAAGGAAATTCCACTCTCATGT
AAAATTAATTATTCCATCTAATCAGTCATTGGGCACTGTT
TAGGGGTCTTGCATAACATTTAATTCAGATATGAAGAAAG
GACCAACTCATATTTTGAAAACTCCAGCCACCCTGAAGCA
TGAATGAGCCTGGATGAATGCTTTCTCCAGTTTCCTGGCC
CCCAGACCCCCAGCTGTCCGCCCTGCACAAAGAGGAGGCC
CATCAACATCATCCCAGGTGAGCACTCAAGGAGAAAACCA
ATTACAATGTGTGCTGAAAGACACTGAGGAATGTTATATA
GAGAAAGATGCAACCACGGTCACACAATCTTTAAAAACTG
GGCACCATCATGAGAACTACATAAAAAATTAAGTTTTGTG
GCCCGGCACGGCGGCTCACGTCTGTAATCCCAGCACTTTG
GGAGGCCAAGGTGGGCAGATTACCCAAGGTCAGAAGTTCG
AGATCAGCCTGACCAACATGGAGAAACCCCATCTCTACTA
AAAATACAAAGATTAGCCAGGCATGGTGACACATGCCTGT
AATCCCAGCTACTTGGGAGGCTGAGGCAGGAGAATCACTT
GAACCCAGGAGGCAGAGGTTGCAGTGAGCTGAGATTCTGC
CATTGCACTCCAACCTGGGCAACAAGAGCAAAAACTCTGA
ATCAAAAATAATAATAATAATAATTTTTGTAATAACAAAT
TCTGTTTGTAAAATAGTTATGTATGTAGTTATCCAAATAC
TAATTATCAATTAATGATTAATTAGCAACTGAATGCTATA
GATAAAAAGTCCTTAGATGTTAGCAAACAGAGTCACTATA
AATCAGACTAGCTGGCTTGGCCTCTCAGCCCTTAAGGGTG
CACAGGCTTGGGAACTAAACAGCATCACGTCTTTTATCCT
ACATATTATTAACAAAAAATTGAACTCTGCAAAATATTTA
AAGAGGCTTACTGTGAGCCAATATGAGTGACCACAGCCTG
TGTTACAGTCTCAAGAGGTCCTGAGAAAATGTGCCTGAGG
CAGTCAGGTTACAGTTTGGTTTTATACATTTTAGGGAGAC
AAAAGTTACAGGCAAAGACATAAATCAGTACATGTAAGGG
ATACATTGGTTTACCCGAAAGGCAGGACATCTCAAAGGTG
GTGGGTAAGCAGGCATTTGGGGGAGGAAGTAGACAGGTCA
TTGGTGGATTCAAAGATTTTCTGATTGGTTGGCTGGGCGC
CGTGGCTCACGCCTGTAATCCCAGCACTTTGGGAGTTGGA
GGCGGGCAGATTATCCCGGCTAACACGGTGAAACCCCGTC
TCTACTAAAAATACAAAAAAATACCCGGGCATGGTGGTGG
GCGACTGTAGTCCCAGCTACTCAGGAGGCTGAGGCAGGAG
AATGGCCTGAACCCAGGAGGCAGAGCTTGCAGTGGGCCGA
GATCACGCCACTGCACTCCAGCCTGGGAGACAGAGTGAGA
CTCCGTCTCAAAAAAAAGAAAAGAAGAAAAAGATTTTCTG
ACAGGCAATTATTTGAAATGGTTGAGCTTGTCTAAAGACT
TAAGTCAATAGCAAGGTATATTTGAGCTAAGATAAGAGGG
TGGTGGAAGCCAAGGCCCTTGTTATACAGATGAAGTCTCT
TAGCTGGCAGCCCTCAGACAGCTATACCAGAGTCAGGTTG
GAATTTGGTATCTTATTGCCACAAAGAGCCTGTTTTGTCA
GTCTTCTGTCTCTATTTTAATGTTAATGCTGGTCATTTGT
GCCTAAACTCCAAAAGGGAGAGGCATGTCCAACTTCCCTT
CCATCAGTGACCTGTAATTTAGAGTTTCAGATTTCTCTGG
GATCTCCTTGGCCAGGAGGGGGAGGGTCTGTTCAGGTGGT
TGGGGGAGCTTAGGATTTTATTTTTGGTTTGCAATACAAA
GACTGATTTTTTTGATACTTGGAGTATGACACCCTGACAC
ATCTGGTACTGCATGCATTGTGACCATGGCCAATTTCCAA
GGAGAACAGCTAAGCTCCATCTGACAATAATTTGTTTCCT
GGATTCATTAGTGCCCCCAGCAATTTCAGTAGGGCTGTCC
TGAACTAAGCATCACACAGGGCTCTGGCTAGTTGAGACTT
TACTCTGCTGGCTGTCTCCTAAGGGCTTGGCTCCTACTGC
AGTGTCTCACCCAGGGATCTTCTGCCAAACAGCACCCAGA
GCTACTCTCAGTCAGTCCTGGACAGCAAGTATGTAGGCTG
GCATGGGGGCTACAGAGATGACTGACATAGCCTTGGTAGC
CTGGAGGGGCACATAAGTCTTTATATAAATTCAGTTCAAT
GTGCTGAGTACTACAATAGTGGCAAACAAAGGGAGCTAAG
GGAACAGGGAGGGAGTTAGAAAAGCCTTCCCAGAAGAGCT
GGTAGAGGAAATACACCTTGAAAAGGTATCCAAGCCAAGG
GAGAAAGCTGATGAGAAGGGCATTAGGAGGAGAGAGAACC
CGATGACCCAAGACAAGGAAGCCAGAAACCTTGGGGCCGT
GCAGTGGCAGCAGCTGGTGCTGGCTCTTAGTTTTTGTTTT
TCGAAGAGCTCATTTACTAGCCCACTATATGCAAGGAACC
AAAGCAATTTCTTAATGTTAAAGGTAACAACACTCTTGGT
TAGAAGTAACAGAAGGTTATACTCAGGATACTGGGCTTTC
TTGTGGACTCCAAGGAAGCCACAGGCCTTCAGAAAGGGAT
GTAACCAAGAACTTGAACACTCTCAGGCCCTTTCGACCTT
CAGCTTGGCTTTCTTCTGATATCTCTCTTTCTCTCTCATT
TTTCTCTCTTTCCTTTCTAACCTCTCTTTCTCCTAATGAT
GTCCCTGTTCCAGATGTCAGGATACATGGCTGCCAAGGTT
CTTAAAATTTTAACACGATAGCTTTAACTTCTGAAAAAGA
CTTATTTCTCCTTCTCCATTCCAGTTCCAAAACATCCTGG
AGAAGCACTGTAATTCACTTACTTCAACTAAGTTCTGACT
TCTGGACCAACCAACTGTAGTAGGGGAGATGTGATGTGGA
GAAGGGACGGTAATTGGTCCCTATTTGGTCAAGTGCCCAT
CCCAGAACCAATCAACTGTGGCCAAAGGTTACATAGACAC
CACAGCTCGAATGGTAACCATGTGGATGTGTGTGGGGTAG
CAATTCCCAGAAGAAAGGAGGTCCTGGCAATAGGTTCCAA
GATGGACGAGAGTGGCGAAAGGCAAGCCTGCAAGGTAGGG
AGGCTGTGTGGCAGATTTGGGCTTTGCCCAGTGGATGACT
CAGCATACAAGATGGGGGCACAAGGGCCCAGGAGGAGTCG
GGTTGTGATCACAGATTGCCATGGTCTTGTGTGGAGGATA
TGTGACAGGTTAGACTTGTGGCAGGGAGAGCGATTAGAAG
GCAATTGCTCTCATCCAGGCAAGAACTTTTTATTTCATCT
TACCTTATGCTTATAATGTTGTGTTTCCTTTTTCTTTTTC
TTTTTTTTTTTTTTTTTTTTTTTTGCTTCATCCTATTACT
ATTCATCCATTTCTTCCCCTGGTTAATTTGCAAGTGCTTA
CTATATTAGTCAGGGTTCTCCAGAGACAGAACCAATAGCA
TATGTAGAGAGAACATGAGTGGGGATTTATTAGGGGATTT
GGCTCACATGATTATGGAAGTGGAGAAGTTCTATAACAGG
CTGTCTGCAAGCTGGGGAACTTGGGATGTTGGTATCGTGG
CTCAGCCTAAGTCTGAAAGCCTGAGAACTAGGGAAGCCAA
TGATGTAATGCTCAGTCCAAGGCCAGAGACCTGAGAACCC
AATCCAGGGCACCACTGGTGTAAGTCCTAGAATCCAAAGC
CCAGAGAGCCTAGAGTTCTGATGTCCAAGTTCCAGGAGAG
AGAGAGTTAGGGGTGGAGACAGTTGCCTTTTCTCCGCCTT
TTTTGTTCTATTGGGATGCCCAGCTGATTGGATGGTGCTT
GCTCACATTGAGGGAGGACTTCCCCACTCAGTCCACTGTC
TCTCACATCAGTCTCCTCTGGAAACCCTAACAGACACACC
CAGAAGGAATGTTTTGTCAGTGCTCTAGGTGTTTCTTAAT
CGAGTCCTTGAGTTCTAAGCTAAACTTAACCATCATATTT
ACTATACTAGCAGTTGACTTCCTTCATCCAAAGTTCATAA
GCAAATTCTTCTCTATATCAAACAAGATGCAAACTATCTC
TGCACAGTAAGGCCTTTTAATCCCTCATGGTTATCTCCCT
GGATGAGACCTTTAAAATATCTTTCCTTGCTAACTTGTCC
CTTAGACTTTCAGAATGCTCTATTCCAGAGGTTTATTGTA
ATGGTTTCGTGTACCTTATTTTAATAAAGAAGCAGCATAG
AGAAGTGTTAAGAATATCAAATAAGAGAGAGAATGCATTG
AAAGAGACAGGACTGGAAAATCAGGAGAGAGGCAGAGGAG
CAGCCGTGAGGGCCACATGGCTTAGAACTCAAGGATGGGC
CAGGGAGAAGAGGAGATCGGGCTTAAGTGAACAGGAGGCT
CCAGAGCAGAGCAGTGAGAGAGGGAAAAGGAGAGGACAGG
AGAGGAAAGACCAGAATTGCATTTTAATTATTTTTAGTTG
TTTACCTTTACTTGTTGGTGGCACTACGTTTGTACCAAGA
TCGATCCATCCTGGGTCCCAGATGAACACATGTTATAATT
TGCTAAATCTCTTTGTGAAAGACACCATTTAAAGTTCCAC
CCAGTGAAGTCTTTTGGTTTTTAATTGGAATACAGATACA
GAAAAGGACACTGAAGTGAACGGTTCAATGAATTTTCACA
AACTGAATACACCTGACTAACCAGCACCCAAATCCAGAAA
TAAAATGTTATCTGCACCTAGGAAGCCCCTGTTGTGCTCT
TTTGGTCACTGCTGACCTGCAAGGATAAGTACAACCCATG
CTTCTAACAGGAGAGGTTCGGTTCACCCATTTTTGTTTTC
CATGGCTATCAACAGACTCCCATGGTGGATTCTCTTTGGG
GCCCAGCTCCTTCAATTCAACACTGGGTATGTGACATTCA
TCCATATTGTAGCAAGAAGTTGTAGATCATTTGCTCTCAC
TGGAACATAGCATTCCATTGGATGAATACACTCGAATTTA
TCTATTCTTCTCTTGATGAGCATTTGGGTCATTTCCAGTT
TGGAGTTACTGTGAATAGTGCTGCTATGACACATCCAGTT
AGCTGTTAATATGAAAACTAGTGTTCTACCATTTCTTATT
TCCTAAACTATTAATTTATTTGGCATCGAGCAATAGGTCA
AAGTTTGTTTTGTTTTGTTTTGTTTTGTTTGTTTGTTTTT
GAGACAGAGTCTCATACTGTCACCCCGGTCTGGAGTGCAA
TGGCACGATCTTGGCTCACTGCAACCTCCGCTTTCCAGAC
TCATGCAATTCTCCTGCCTCAGTCTCCCGAGTAGCTGGGA
TTACAGGTGCACACCATCATACTCGGCTAATTTTTTGTAC
TTTTAGTAGAGACAGGGTTTCATTATGTTGGTCGGACTGG
TCTCGAACTCCTGACTTTGTGATCCGCCCACCGTGGCCTC
CCAAAGTGGTAGGATTACAGGTGTGAGCCCCTGCACCTGG
CCTAGGTCAAAGTTTTTAAACCAGGCCTGAATTTAGCCAA
TCTAATCTTAAACACAGAGGGCTGGGCCAGACGCGGTGGC
TCACACCTGTAATCCCAGCACTTTGGGAGGCCAAGGTGGG
CAGATCACGAGGTCAAGAGATTGAGACCATCCTGGCCGGC
ATGGTGAAACTCATCTCTACTAGGAATACAGAAATCGGCT
GGGTGTAGTGGCGGGCGCCTCTAGTCCCAGCTACTTGGAG
GCTGAGGCAGGAGAATCACTTGAACCCAGGAGGGGAGATT
GCAGTGAGCTGAGATCACGCCACTGCACTCCATCCTGGTT
GACAGAGCTAGACTTTGTCTCAAAACACACACACACACAC
ACACACAGACACACACACACGAGAGAGAGGGCTGTGAAGG
GCTATGGAAAGAGTGAGAGAGAAAGGAACAATAATAATAA
AACCCGAATAAAATTTTCCTTAGTCCAAATGGAACTCAAG
GGCAAGGTAAGATCACAAACCTACAGTGCACCTTCATCTC
CTGGGACACTCTGCTTCCGTAAGCTGGTCCTCTTCTCTCA
CACCTAGCTTCACATAGTAATAATAGAATGATATAATGTT
TCATTTCATCCATCATTAACATGCCATGGCCACACTTCCC
TCAATCTCTACCCATATTACCATTTTTGATAGAAGACAAA
TCTGAAATTTAATTATTCATTTTGCTGAGAGAGATACTGT
TGGGTTTTAAATTGCTTCTCCCTCTCACCTCTTTTATTCT
TTATGTCTTCATATGCATTTGCCTTTGAGATTGGAATCGA
GCCTCTTCATTATGCAAGAACAAAATAAAAATGATCTCTA
AATAAGGCAATGCACAGTGGGCCCTCAGAGTTTGTAGTCA
GAAACACGCACACACTGAGTTTTCCACTGTAAGAATTTTC
TGCCTTATTAGAGTTGACATTTAGCCTGTCATCTAAATTG
TAGAAAATGACTCTTCTAAAATACACTGGCAGAGCCCTGA
TGACCTTGCCATCTACATGAATTATTTTAACTTTGGAGTC
TAATGAAAGATGTAGTAGCAAATGTTGCATTCCCATCTCC
TTCTTTACCCAATAAGAACATTTCCGGTTTCCTACATGAA
ACAAAAGGAAAGGAGGGGTGGGGAAACAGGGAGAGAAGAG
CTGGACAGGAGTAGGCATCACATTGGTTGGTAACTGAATC
ATGACAGTGGTGTCTTGTAGATTTCACAGGTGCACTTAGG
AAGCAGGTGGAAACATTTCTAGTTTGCAGGAAATACTGTC
AGCCTGGCAATTGACTATAAATACTGTGTTTAGGATGAGA
ATTTGGGAGGAAAGTTCTGCCAACAAGCTTAAACAATTTT
TCTACATCATTGATTGGTTCTTCCTTTGGAAAGGAAAATG
TTTGATTTGAATAGTTTTGTATTTTAAAGTAGCTTTGAGC
CCAGGAAAGCACACTAGATCAAGAGCCCAAAGACATGGAT
GCCAGTCCTATCTTTGCCATGTATGAGCTCTGTGACCCTG
GGCAAGTCACAACCTCTCTGGGCATCATGTCTTCATGGAT
GAGTCTCAAATAAGATAATCAGTGTGAAAGTGCTCTCTGT
AAATGGCAGAATGCTGCAATTATTGTTTCCTGTTACAGCC
CTGCTCCCTGCCAATGAGATAAACTGGAGAGAAGACATTT
CCCTTATGAAAATGAGTCTGACAGAAATCATCGGCCAGCT
AATAATAGAAATGTTTGCATTCTATCCTTCTGTTAATTTT
TCTATTCTGCCTGTGGATTCGGATCCCATGTGGAAGGGAT
AGGTAAGCCATCTGGACACTATAAGCAGTGTTGGGTTTGT
CCCCACCTTGGCCATGGTTTTCTTGCTCTATAACTAGAGT
GTGTACGTGGGCGTGTTGGCCAGGGGCATAGGAGGAGGAA
GGTGGGAGGCCTGAGTTTCCAAATTATCAATAAACAACGT
TTTTACTGTAAAGATAAATTGGAAGAGAAAGAAAAATGAA
GTTAATGTCTTTTCTCATTGTAGGCTATGATCCTCTGGGG
GGAAGGCCACTGCAGTAGAATTTGAAGGAAGACTCCTCAC
CCGCTGCCACCAGCTCTAAAAGATCCTGCAGTCATTAAGT
ACCCAAAGTTCCAACCTCAGGCCTTTTTGATCAAATGGAA
CCCAATGGGATGAGGACTTGTAACATGCAGATAAGATAGG
TAGGTAGGCATCAAGTGATATTTCCAGCATCATAGATGGC
CTTGGATAGCATAACAGGCTTGAGGATCGGGATGGAGGTG
GGGCAAATGGAGAGAACAGAAAAGGTGTCACGTTTGCAGA
AAGCCAGCCCAGCACACGGTTCTAGGGATAAAAGATCCAG
TCTCTGTCCTCAAAGGAGTCAGTCTAGTGATGGCCCTGAA
ACATAAGAGATAATAATGGAAAGCTGAAAGTGGAAAGATA
TAGAAACTCATAAATCACAGGCACAATATTCTTATTTCGT
AGGTAAGAAAACTGAGGCCCAGAGGGAGAGTGAGTTGTCC
AAGGTCCCTGGCTGGTGACATAGTCACACTGAAGATCCAG
GCCTCCCACCTTAAAGACAATTCCTCCTTTCATCAACCTC
CTTCCCAGCATTCCTGCTTCTCCCCTCTCCCTAGGAGTCT
GAGGCTTATTTAGCATCTTGAATGTCCCAGGACTGGGCCA
AGTGTCTACATAGATATTCTACTTTTAATCCTCCAAATAA
ATCTCATGGATAAGGCATTATTACTTAAAATTTTATAATC
TCCTCACATTCAATGTGAGGAGATCACATTCAATTTATTC
CCTTGTAAAATTATAATAATTTATAGGGAGATAATAATTT
ATAAGGAGGAGGTCAAATCTATCCTTCTCTCCTTCCATAA
TTATAGACCTGTGGCCAGGCATAGAAAGCTAGACTACATT
TTCCAGCATCCCTTGCAGCTAGGCATATAACTAAATTTTC
TCCTGCAGAATAGAGGTGATGGGTGCCACTTCCTAAGCAG
AGCTTTTAAGAGAGGGTGCATCCTCAACCTCTGTTTCTTC
TTCCACTGACTAGATGCATGTAATGTAAAGACCTTTAGGG
GAGAGTAGAGACCCAAAAGAAAAGGAACCAGTTCCCTGAG
TCACAGCATGGAGGAAAGCCTCCAGCCTAGCCAAACAGCT
GCTTAGACTGTTAACTGAGCACAATGTAAGTGTCTATAGT
TTTTCAGTCAGTATGTAATGGCATCAATTTGTACAGTGCT
TAGTTATCCTATTATAATGAGATGTAACCTAGAATGGTTA
AGTAACACAAAACCATACAGAAATGTGGTGTCCTGATCCT
GATTATTACTAAGGTCTAAGTCTAAAATCTAAACTCTTAA
TCCATTAGTCTCCAAAGTGGGACACAAGATAACTCAATAT
TGAGGAAGACATTGTTAACTAAAAAATTCTATTAATATTT
ATATCTTTATTTTGTATACATTTTTAAATGTACATACCAT
ATCAGTAGAGTTTATATGAATATAATTTACAAATAAAATA
CATATATTGATGGTATATGTTTGAAATCTTTTTACTGATG
GGGTGAAGTATCTAAACTTGCCTAAGCTGTCCTGGGTATG
AAATGGAGGTGAACACGAAGTGATGGTTTTGTCCCACCAT
TTGTCACCTATTACATTCACATTCCACACCAGAGGGGCCT
TTGTGGATGTCATGTTTTCATTGATTACTGATTAATCTTT
CCCATCAAGTGTCTATCCTTTGCAATTTAGACGGAGAACA
GAAAAAACTTCTTTTGCTTTTCCTACTTTGTTTATCCTCC
CTGGAGCCTTTAGGTAATGTTCTTTTCAGCATCTATGACT
AAGGCCTCTTGGAAAATGGATATTTGTCACCAGGTGCCTC
TATCCTTTCAGGCATTTGTGACCCTTGCTGCCCTGCATTC
TCTTTTGCTCATGCACATGCTTCCGTTAGGAGGTTTCACC
TGAAGCCCACAAGTATCCCTTTCTTGCCAGACTATAGGTT
TCTTGTGGCCTGGAATGCTACGTGTCTTCTCTGTAACTAT
TCTAAGTTTCTCACCTGCTGCCTGGCCTCTTTATGATCAA
GAATTTCAGCCCAACACATACCACTTACTGGCACCCTTTT
AGCATGCCCTTCCTCTTAGGCATTAAAGGACTTTTCCAGT
TCCTATTTCTGTATAACAAATTACCCCAAAACTCAGCTTC
TTAAAATAGCAACATTTATTTTGCTCATGAATCTGCAATT
TTGGCAGGGCTGGGTAGAGAAGGCTTGCCTCTGTTCCACT
TGGCTTCAGCTGGGATGATTTGGAGCTGGGAACTGGAATC
GGCTGCAGGCTAACTTACTCATGTGTCTGGTGGTTGAGGC
CGGCTGTCAACTTGTCTAATGCTGTTGGCTAAAACAACTA
CCCGTGGCTTCCCCGTGCAACCTGGGCTTCTTCACCACAT
GGTGGCTGGGTCTCAAAGGTGAGTGTCATGAGAGAGAGAG
AGAGCCAAATGGAAGTCATATCACCTTTTATGACCTAGCT
TTAGAAGTCCCAGAGTGTCACGTCCACTACATTCTACTGA
TTGAGGCAATTGCAATGTTCCCCTAGCCCTAGCTTCAAGA
AGAAGAAAAATAGATTTCATCTCTTCATGGAGGAGTGGCA
ATTTCTGGGAGCACATGTGGAAGCAGAAATATTGCTGTTC
AATTTAGGGAAAATACAGTCAGCCATAGGGATTCTTGTGA
TGATGATGTATGCTCTCCTGATCAAGATATTTTATTTCTT
TACATTTTAATTATCAAAAGGGTATTTAGGTCAACCTCAA
ATTGCAAACTTCAAATGTCCTGCTCTTTGACTTACATGTT
CAAAATTAAAATAAAAATTATCAATAATTTATAGGAAAAC
CAACACACATTTATATGCTTTCTTAAAAAACCAGTTTGTC
AGGAATAAAATAAGATTCTTATTTTTTATGCCAGCACAGA
GCATGATCTTACATTGATGCTTGTTCTGACGTTGTAGGTG
ACATGATTTTTCAAGAGCTTTCAAAACAAATTTTTCTCTT
GCTGTCGGCACATAAATTTCCATCTGTTCACGGTTGACAT
GGGCAGTGCTCCAATTCTCTTCAAGGTCATTTGCAGCAAA
CTTTTGTTACATCACAGTAAACATTTGATAAAACTACTTG
CAGAATTACCGGATGAATGCATGTCAGTGCACTTCAACCA
ACGGTGCTCTTGGATCTGTCTAAAGCTTCCCACTGAGAAT
GAGGCAGTGATTCAGCATAGTCCATGGCTATGTGTGTAAA
AATAAAAACTTTGGAAAGCAAGGAAACCTAAACTAATTAA
CCGACAAGACATACTCAAGATTGGCCAACCCCAGTGAATT
TGCCTCAAAAGTAAAGCAAGCTCTGCTCTGTGCTTCAAAG
GCACACCATGAAATTGGAAGTGGGCTGTTTATCTCATGCA
GATATACTCTGGCTTGCTAACTCATCTTATTGAACACACC
TGCTCATTAATCTTCCTGAAATAGATCCTGTTACCAATTT
CTACTGTCTCCATCCTGCTAGAGTTATCTCATTATCTCAT
GCCTCATGCAATCACCTGACTGGGCTTTCTTGTCCCCTCT
CCAGTCCATGCTCTGGCAGGGATGGTCCCCGGTTCAAGAG
CCTTCAGTAGCTATAAATTAAAACTTGCATTCATTCATCC
AGCAGTAGAGGCCCTTGACATCTGGCCCCAGACTGTGTTC
CAACTTCATCTCCTGTTTTTTCTTTTCATGCACACTCTCC
TCCAAAATGAACCACTGAGATCTCCTAACAGAGCCCACTT
AAAAAAAAAAAAAAATCATTATACCTTGGTTCCTGATGTT
CCCTCAGCCTAGAGCACTATTCTCTTGACCTGTTCAAATC
CTACCTATAAAATGCTTCCAGGCAGCCTTCCCAAATCCCT
GCAGCTGAAAGGGATGCCTGCCTCCCTGTCTCCCTCCCTC
CTGTAGACTCTTTATCATCTGTACCTCTCTAGTTACTCAT
AATTACCTTTTCTACCTTGTGTTATAGTAATTTAAGAACA
GGTATTAATTTTCTTATTAGACTAGACATTTCTTCCGGAT
ACAGTGTATGTCTGTTTCAGCTTTGAAATTACCAAAGCAT
CTAACAAAGCATTTGACACGAGCCTTCAATACAATGTTTA
TCACTCCAAACTCATCTGCTTCCCCTCCAAATCTGTCCCT
TCTTATGACTTCTTTATTCTGCTAATGATGCCGTCCATTT
TCCGCACTGATAGTACCACTTCCCCCACAAAACCAAACCC
CCTTCCTGCTGAGTTTTATTTTTCATTGCATTCTCCTCGA
CTGCTACTTCCATAGTCTACTTTCTTATGAGCTGAGCATT
TTTAATAACCTAATAAGGTGTTCTGGCCTTCATCTCTACC
CTCAAGTTTATCTGATAAAAAGCTACCAGCTTAGTGTTCC
AACAGTACTGTTCCAAGTGAGTACCTCTCTTTCTCAGCTT
TAGGCTATTCCCGATTGCCTGCCACACAAGTCCCAATGCC
TTAATCTGGCATTTGAGAGTCTTCCCTGAAGGGGTGGCCT
GCCCCTCCACACCTGTGGGCGTTTCTTGTTAGGTGGAACG
AGAGACTTGAGAAAAGAAATGAGACACAGAGACAAAGTAT
AGAGAAAGAAAAAGTGGGCCCGGGGGACCAGCTCTCAGCT
TACAGAGGACCCACGCTGGCACCGGTCTCTGAGTTCCCTT
AGTATTTATTGATAATTATCTTTACCATCTTAAAGATAAG
GGAGTGGCAGGACAATAGGATCATTTTAGGGAGAAAATTA
GCAGTAAGACATATGGATAAAGATCTATGTGACATGAGTA
AGTTCAAAGGAAAATGCTGTGCCTTGATACGCATATGCAA
ACATCTCCATAAACCTTTTAGCAGCATTGCGCCAGCAAGT
CCCGCCAGCAAGTCCCACCTTATGCCGTAAGTCGGTTTTC
TCCTGCATATGCAAACATCTCCATAAACCTTTTAGCAGCA
TTGCGCCAGCAAGTCCCGCCAGCAAGTCCCACCTTATGCC
GTAAGTCGGTTTTCTCCTATCTCAGTAAACAGAGCATACA
ATCGGGTTTTACACTGAGATGTTCCATTGCCCAGGGACGG
GCAGGATTTTTAATCAGCAAGCTGCCTTCAGGCACTTGTT
TAACAAAGACACATCCTGCACAGTCCAAAATCCATTAAAC
CTTGAGTCACCACAGCACATGTCTCTTGCAAGGACAAGGT
TGGGGGTAGGGTCACAGATTAACAGCATCTCAAATACAGA
ACCAAATGGAGTCTCTTATGTCTACCTTTTTCTATATAGA
CACAATAACAGGCTGATCTCTCTTTCTTTCCCCACACTTC
CCTAGTCTCACCCTGACCTTTCTAGGTTTATCTCCCAGTT
TTCCTACACCAGACCCTTTCCCCTAACAAACTGAAGACTC
CATCCCCACTTGACCTCACTCCCATCATTTGGGCTGTTGC
AGTCTGGATTCCACCCTTGCCTCTTAGAATCCTAACCGTC
CTAGATCCTGGGCCAAATTCCACATCCTTCATGAGACCTT
CTCAGATCCTCTCATCTAAAAGTTCTCTCTGGATATACCA
GATTGCCCCATTCTGGTGATTCTTACCACATTACGTCTCT
CAGAGCCCGTCTTCTCCTTTGTTCAGGTCTTATACAAAAT
AGGGATTACCCTGCAAGACAGCCCTTTACACCTTGTATTA
CAATCTGTGACTAACAAGTTAAACTTTTACAGGTAGAATT
ATTAAAATAGTTCATTTTAATATGCAATTTTGAAATATTT
TAGATCCATATTCTTAAATCTTATTTCACTCAACACAGCA
TATTTGCTAGATTAGCCATCCTGTGGTTAGCAGATCTAGA
ATATTTCTTTGGGCATCTACCATTTTGGTGAACTCCTGCC
AACTTCCAAGGGTGGACATGCACATCTCTCTGCCTGAAGG
CTTTCCCTGTAGCCCAAGGGACCTGGGGAAGGAGCAGTCC
ATTTCCCTGGAGCAGCTCTCAACCAATGACCAACAGGAGC
TGGTGTATACATACCCCAAGTCCCTCATCCCTTAGGTGGG
ATAAATCTGAGGAATATGTTTTACATAATTATCCAATGTT
CTCTTGCGATTAAGTTCCGGGCACCCACAAAGGTAGCTGG
CTTGACAATGTACTATTTCTGGGCTGCCTTCTCTTCCCTG
TGCCACCCACTCTTTCCTCCTGGTGTCTCCTGACCCTCTT
AAATAAACCATTTGCCTTGGAGTCCTTGTCTCTGGGTCTA
CTTCTGAGGGAACCCAAACCAGGACACCATGTAACAGAGC
TAACAGCTACCTTATGAGAAAGCTAATGCACTTCCCATCA
GGTTTCTGTGAGGGCGTTATATTCAGAGTTCTGGCTTAAT
ATGAAGTTGGTTCCTTCTCTCTCCTCCTCCTCCTCCCTGC
AGACAACTATAACAAGTGTCCATTTCAGACTGAGTGGTTT
TCATTTCTGGCCTCCTCTAGTCCTATGATGTATCAATCAC
TCACATTTAGGCTTGTAATCCAGGCAAATAGGATTTTTCA
GGCCCACCCCTCAGATCTGTCTTCCATTCTGTGGACAGAG
AGATCTTTATAAAACTCCCCTGCTTCAGATCTCTCCCCTG
CAGGGTTCAGTTCAAGTTCTTCACATGGCATTCAAGGCCC
TTTCGTATCTATCCAACAGTCATGCCTGCCTTTCTGGACT
CATCCCCTGTTTCTTTTCCACCACCCCTGGGCCCTACTTG
TGGCCAGCCTTGTGGGGCACATGATTGCTTTCCCTTCCTT
CTACACTTTCGTGCTGTTTTCTCCTCGTGGGAGGTCCCTC
TCCCTTTGCCTTATTCTCTTATGAGGCAAACACCTCATCT
GAAGATAATGAGCTCAGTTGTCTGTTCTGAGAAGCTTTTA
CTATAGACAGTCCTTGACTAATGATGGTTTGACTTGCCAT
TTTTCAGTTATATGATGGTGCAAAAGCAATACACATTTGG
TAGAAACCATACTTCCAGTGCCCATATAATCATTCTGTTT
TTCACTTTCAGTATAGTGTTCAATAAATTACACTAGATAT
TCAATGCTCTATTATAAAACAGGCTTTGTTTTAGATGATT
TTGCCCATCTATATGCTAATAAATGTGTTCTGATTACATC
TAAGGTAGGCTAGGTTAAACTGTGATGTTCAGTAGGCTAG
GTATACTAAATATATGTTTTACTTATAGTATTTTTAACTT
ATAATGGGTTTATTGGACTGTAAGTCAAGAAATGTAAGCT
CCATCATAAGTCGAGGAGCATTTGTAGTTTCTCCAGGGCA
GAGATATGAGCTCCTTTGTAAATATAATTCTGTCACAGCA
GGGCTACAATTATTTATGGTTCATATCTTGTCTACCACAC
TACAGAACTTTGAAGTTTGCATTCTAGAAAAGACCATTTC
CCACCAGAGGAAGCATATACTGCAGCAGTTAAGATCTTGT
ATGACTTCTGAGCCAGATCGGTTGTGCTCAAGTCCCAGCT
CTAACACTAAGCAACTATGTAACCTGGGACAAGTTACTTA
AAGTTTTCTGTTTCCTCTTCTGAAAGACTTGTATAATAGT
GCCTAATTAAGAGTTGTAGTGAGATTTAAGTGGGTGGAAA
ATACAACACAATTAAACAGTGTCTGGCACATAAAAATCAC
TTAATATTAACTATTATTGGAAGTAGCAATGTTAGTAGTA
TTAATATTAGTATTATTTATCTTTATATGCCAGAGCAGAG
ATTTTCTACTGGGGAGCATGCGTTCTTGAAGCTTTTGAAA
AATAGACCTTCCTAGGACTCACCACAAACCTATTAAATAA
GAATGTCTTAGGACACATATATTAGTCCATTCTCAGTTGC
TATGAAGAAATACCCAAGACTGGGTAATTTATAAAGAAAG
GAGGTTTAGTTGACTCACAGTTCTGCAGGACTACAGAGGC
CTCAGGAAATTTACAATCATGGTGGAATGCACCTCTTCAC
AGGGCAGAAGAGAGAATGTGTGCCAAGCTAAGGGGGAAGC
CCCTTATAAAATCACCAGATCTGTGAGAACTCAGTCACTC
TCAAGAGAACAGTGTGGGGGAAACTGCCCCCATCACTCAG
TTATCTCCACCTGGTCCCACCCTTCCTTGACACATGGGGG
TTATTACAATTCAAGGTAAGATTTGAGTGGGGACACAGAG
CCAAACCATATCAACACCGATTAGAGGAAACTAAGGAGAC
ATTATAACTTAATGCATTATAAGTTCTTAGACCAAAAAAA
AAAAAAAAAAAAAGGATATTTATGGGCTAATTTGCAAAAA
TTTAAATAAGTCTATATATTAATAGTATTATGTCAATGTT
AATCTCCTGGTTTCAATAAATGTGCAATAAACAGAATAAA
CAGAATTAAAAACAAAAACCATATGATCATCTTGATAGAT
GCAGAAAAAGCATTTGATAAAATCCAGCAACCCTTTATGA
TAAAAGCCCTTAACAAAATAGGCACAGAAGGAACTTATCT
CAAAGTAATAACAGCCATCTATGACAAACCCACGGCCAAC
ATAATACTGAATGGGGAAAAGTTAAAAGCATTCTCCCTGA
AAACTGGAAGAAGACAAGGATGCCCACACCCACCACTTCT
ATTTAACATGGTACCGAAAGCCCTAGCCAGAGCAATCAGG
CAAGAGAAAGAAATAAAGGGCATCCAAATTGGAAAAGAGC
AAGTCAAACTTTGCTGTTTGCTGATGACATTATACACCTA
GAAAACTCTAAACACTCATCCCAAAGTCTCCCAGATGTGA
TAAGTGAATTCAGTAAAGTCTCAGGTTACAAAATCAATGT
ACACAAATCAGTTGCACAGCTATACATCAACAGTGACCAA
GCTGAAAATCAAATCAAGAACTCCATCCCTTTTATAACAA
CTGCAAATAAATAAATAAATAAAATGTCTAGGAATATACT
AACCAAGCAGGTGAAAGTTATCTGCAAGGAAAACTACAAA
CCACTGCTGAAAGAAATCATAGATGACACAAACAAATGGA
AAAACAAACATAACATGCTCATGGATAGGAAGAACAGATA
TTGTGAAACTGACCATACTGCCCAAAGCAATCTACAGATC
TAACGCAATTCCCATAAAAATACCATCATCATTTTTCACA
GTACTAGAAAAAACAATCTGAAAAGTCATATGGATCAAAA
ACAGCCTGCATAGCCAAAGCAATACTAAGCAAAAAGAACG
AATCTGGAGGCATCCCATTACCTGATTTCAAACTATGCTG
CAAGACTATGGTTACCAAAACAGCATAGTACTGGTATAAA
AATAGGCACTTAGACCAACAGAGCAGAATAGAGAACCCAG
AAATAAAGCCAAATACTTACCAACTGATCTTCAACAAAGC
ATACAAAACCACAAATTGGGGAATGGACCCTCTATTCAAT
AAATAGTCCTGGGAAAACTGGCAAGACACATGTAGAAGAA
TGAAACTGAATCCCCATCTCTCGCCTTATACAAAAATCAA
CTCAAGATGGATCAAAGACTTAAATCTGAGACTTGTAACC
ATAAACATTCTAGAAGATAATGTCAGAAAAACTTCTGGAC
GTTGGCTTAGGCAAGGAGTTCATGACTAAAACCCCAAAAG
CAAATTCAACAAAAGTAAATAAATGGGACCTAATTAAACT
AAAAAGCTTCTGCACAGCAAAAGAAATAATCAGCAGAGTA
AACAGACAATCCAGAGATTGGGAGAAAATATTCACAAACT
TTGTATCCAACAAAGGACTAGTATCCAGAATCTATAAGGA
ACTAAAACAAGTTAGCAAGAAAAAACAAATAATCCCATCA
AAAAGTGGGCAAAGGACATGAATAGGCATTTCTCGAAAGA
AGATACACAAACAGCCCACAAACATATGAAAACATGCTCA
ACATCACCAATCATCAGGGAAATGCAAATTAAAACCACAG
TGAAATACTAACTTACTCCTGCAAGAATGGCCATAATTAA
AAAGTCAAAAAATAGATGTTGTGGATATGGTAAAAGGGGA
AATATTTTTACACTGCTGCTGGGAATGTAAATTAGTACAA
CCAGTGTGGAAAATAGTGTGGAGATTCCTTAAAGACTAAT
GATCTACCATTCAATCCAGCAATCCCATTACTGGGTATCT
ACCCAAAGGAAAAGAGTCATTATATTAAAAAGACACATGC
ACGTGCATGTTTAAAGCAGCACAATTCACAATTGCAAGGA
TATGGAACCAATCTAAGTGCCCATTGACCCAAATGAGTGG
ATAAAGAAAATGTGTATATACACTATGGAATACTACTCAG
CCATAAAAAGGAATGAAATGATGTCTTTTGCAGCAACTTG
AATGGAACTGGAGGCCATTACTCTAAGTAATTCAGGAATG
AAAAAACCAAATACCATATGTTCTCATGTATAAGTGGGAG
CTAAGCTATGAGGACGCAAAAATATACTATACAGAGTGAT
GTCATGGACTGTGGGGACTTGGTGGGGGGAGGTCGGGAGA
GAGATGAGGGATAAAAGACAACATATTGGATCCAGTGTAC
ACTGCTCTAGTGAAAAGTGCACCAAAATCTCAGAATTCAC
TACTAAAGAACTCATCCATGTAACCGAAAACCACTCATAC
TCCAAAAATCTATTGAAATAAAAAATATATATAAGTGTGC
AATGGGAAGTTATTTGGGGAAAACTGAGTGAACAATATAT
AGAAACTCTATATGTTATGTTTGCAATCTTTTGTAAGTCT
AAAATTCATTTAAAATAAGAAGCTTTTAAAATCTTCTAAG
ATGGAGCATGTGTATTATCAAAGGCTCCATTGGTGAGTGA
TGTTGATATGCACCCTTAACTACTGCCTAGAGCACCGCTA
GGCACCTGCTTCAGTCAGGTGGGTTAAATGACTCATTCAA
GGTGCCTTGGGTGATCATTTAATGCTGTGTGTTCCCTTGG
TGATCTCTCCAAGAAAACCATAAGCACCCAATAGACAGGG
CCATTTAATTTTTTTTGTTGCCCTCACAAGACCTAGCATA
ATACACAATAAATTTAGACAATAGACAGCATTTGTTTAAT
TGAATTTAATCAGCACTTCCATGCATTCCCAAGAGAGTGT
TTAGTAGATTTCTTAGGAATACTCTCCTCTATCCCAAGAT
ATAAGTTTCCTTAAATTCATTATTGTACCTCAGAACACAG
ATGAATAGTTTTGAACTTATCTGTTTCCAAACTTACATGT
CTTACCTGGAGAAAGTTTAGAAGAAAACAGAAAAGTAGAT
TTTTCAATTTAACCATTTCTCTTAAGTCCTGAAAGTCATT
GTAAACATAATTTAATAAGGAAAAGCTCTTTTAAAAAACA
CTACTCCTTTAATATCCTAGGAGGCAAGAAAATCCTGAAA
TCAACACCACCTATCAATCAGGGATGCTAAGTCAAAAACC
TTGGGTGAAAAACATATAATAAAGGCACACAGAGAAAGCA
TCCCTAAGAAGTGATTTGCCCCCTAAAAGAAAGCTCTGTG
GTGCTGAAGGAGAAATAACTATTTCAGCAGTGTCATATTT
CAACAATGTCATTCAAAGTATGTTAGATAGGGGCCGGGCA
CAGTGGCTCACACCTGTAATTCCAGCACTTTGGGAGGCTG
AGGCAGGCAGATCACTTGAGGCCAGGAGATCGATACCAGC
CTGGCCGACATGGCAAAACCCCATCTCTACTAAAAATAGA
AAAAGTAGCCAGTCATGGTGGTGCATGCCTGTAATCCCAA
CTACTCAGGAGGCTGAGGGATGAGAATCACTTGAACCTGG
GAGGCGGAGGCTGCAGGGAGGTGAAGTTGCACCAGCGCAC
TCCTGCCTGGGCGGCAGAGTGAGACTGTGTCTCAAAAATA
AAATAAAATAAAATAAAAAGTATGTTAGATAGGAATCAGT
GATACAGGATTTTATCCTAAAAATACAATAATGGCTCAAA
TTATTATTTAGTTAGCAACTGTGGGTCAGGGTCAAAACTA
AAGCAGCTCACTCACTGACCTTGCCACATTCAACCACACA
CCTGATTCATCTGTATCAGGGGAGCTCTCTGTGTTTCAAA
TGGGAGATCTTTCATGGGCCTTCCCTCCTGATCAAGACTT
CAACCTCTTTCCAGGTTTCCATCTAATAATCTGCTCCGTG
GCACGTTTAGTAAGGGAGTCAGTGTCTACTTTTGCTCATG
CCTGTTCCAGGAATCCTACTCATGTGGCCAGAGACTGATG
TGGGATGAACTAGGGCCTATTATTTTTGGTTTGAAGGAGT
AGACTAAATAATTCCTTGCTTGGCTTTCTTTTGGAATCAA
GAGCTGCAGAAGGAAAGTAATAAACTGCCTCCATCTGCGT
AGTTTTTAACCATTACCGAGTGTCTTGTATAGAACCTCAG
GCCTGGATTCTGAGAAGCCAGATGAGCAATACGACTAAAG
CAGGCTGAGCCAAGTTCCTTGAGATCAGGCCACCAGGAGA
TAACTAGCCACAGACCATCTGCTGGTGCCTCCATCCTCAG
CTCTCAGCATAACATTACAACCACGCACCTAACAGGTGTT
TCCAAAGCTGTCACCAGCCCTGTGTTTACCAGCTCACTTA
TTTGTGCAGTAGTTTTGAATGTTTTGGGATACTTTTCATT
TCAGGAAAAAAGCAACAAAACATAACTAATTTCATGTGAT
GGAAAATAACCCACTTCACAGACACAGCAATGTGCTAAAA
GGCAAGTTGTGTTTCTCTCTTGTATCTAAGGAAATGGTTC
CACTGAGGCCCAAGTCTTGACAGTGGAAGTCTTGCCAATT
TAAAGTCTGATGAAGATTGTGAATTATTGACTGGTAAGAT
TCATTTTTATAGCTCATGTACAAGACTGTTAAAATTGTAA
ATTCATGTTTAGGGGTTTAATCCAGAAACGTCATTGGAAT
GCCAAGAGCCTGTGGTCCCATTATCTGGCCATTACACACT
TGCCACATCCATGGAAGTTTCAAAACGTGTCTGCAAGTTC
TTTGGCCATCTTGTCATGAAGCTTTGGAGTCTATGTCCTC
TTCCCTTGAGTCAGGGCAGAACTTGTGACTGCCTCGACAA
ATAGAAGGTAGCAGAGTGATGCTGTCACTTCCAATGCTAG
CTCAGGAAAGGTCCTGCAGCTTCAGCTGATCTTCTGAGAC
ATTTGCTCTGGGAACCTTCAGTTCAATTGGCATGTGAGAA
GGTTCAACTACCCCAAAGCCACCACGTGCGGAAACCAGAG
AGACAGAGATCCTGAGGAACCCCAGACACATGAATGCAGA
CACCACCATCTGTCTGCAAAATCTGCATAGCTGAGCCCAG
TCAAACCCCAGACACATGAGCAAAAATAAATATTAATTAT
TTTAAATCACTGTTCTGTGGTGGTCTGTTAAGCAGATAAC
CAGAACACCAACTCTCTTGAAAGCTGTTTGGTTGATATAA
AATATTGCAAGGGCTGTATCATAATGCTATCTCCAGAGCT
ACCACAGCATCTACCCCCAAGTAAATAGAATTATATTGGC
TGCCATTTGTTGCATGCTTTCTAAGGAGGCAGACCCTGGT
CTGAGCACTTTCTATACATTCTTAGCCTGAATCCTCACAA
TGCTCCTATGTGGTAGATAATATTATCACCCCCATCTTAC
ACGTAAGATAACATAATTGAGGTTGCAAGACATGAAATAA
CTTTTCCAGTGTTGTTAATCTGCAGATGCTCATGGAAGGC
CGCCTTGTGCTCCACCCTGGGTTAGGAACTGAAAACAATG
AGGCTAAGCAGACATGTCCTCAGTCTCATGGAACTTGCCA
GCTAACCGGGCAGGCAGATATTACTGAATTTTGCATTAAT
CAATGCTGTGATAAGAACAAAAATGGGCACATGGTACTGC
GAGGGCGTATACCAGGGAGATGGTTTGGGAATCAAGGAAA
GCAGGAGAGAGTGCTGGGCTGAGGCTTGTGGGGAGAGGGC
ACAAGAGTGTACTCAAGGGGCTGAAGGAAAGTCTGGGGGA
GGGAACACCCAGGATGACATGGCCAGGGAGAAAGAGGCAG
GGGCCAGACACGTAGGGCCTGGTAGGTCACATTAAAGGTT
TGAGTCTTTATCTTAAGGCCCCAGGAAGTGATTGAAGAGT
GAAAGGACACAATTCGAATGGTACTTTTGAGAAGATAATT
TTGGTCTTTGAGGGCAGCACATGCATTCGGGGAGAAAAAT
CAACTTCCTACTTCCCCTCCCATGGAACCACCTGTCTCCA
CCCCCTTCCACCTCCACAGCTATGGTAAACTAGGCTGCTA
GGAGGAAGCTCTGATTATGTGTCATTTCCTTCCTTCTGGC
TGTATCCAGCCCCTTCCACAAGGTACAAAAGGCAAAAGAA
TACAACAAGCTGGTTAGGCATTTGGGTTTTGAAAGGTTAA
GCTCCACGCATTCCGAAGTGGAGCTCATACAGAAATGCTA
AGATGGTGCTGCCCTTTACTGCCTGTTTCTCATGCCAATG
ACTTTCTGTCTCTCTAGGCACAGGTAGAGCTTCCTGCACT
CAACGATGGACAACTGAGGGTCTGTGCTAGCACTCTCTTT
GGTACTTAGGAGAGGTAGGTGCCTTGCTGCACTTGTAAAC
TACTTAGGGAGACAACTGGGACACGTATGCAATGCCTAGC
TAAATGAGGATCCTGGCGCAGTCTGCGCTGTGCCTGCACC
TGGGATCCAGACCTTTCTGGGTATATCTGAGGAGTATAGA
GTGGGGGAATCTGTAGGCATCTATTTACCTGAGTGATCTA
GCAAGGGAGGAAACAGCTTGCGTGGCCCGTGATTGTGGAC
AGGGCTTGGGGAAGAGAAAGGGATGGAAAGAAGCTGGGTC
TCATGGACTCCAGTCATGGAGAGTTGCTGCATGGAGAAGC
TAAGGGCACAGTTTCAGGGGACTTCTGCGCAATACAGGAG
AACGCACACTGACCAGAACGTGGAAAGGGCGTGTCCTCTC
TTCTGCTTGGGACTTGGGTAACTTCAGCCCAGGGAAGACT
GCAGGGAAGCAGAGATGCTGCTCTTCATGGGCAGTGTGTC
CTCCCTGTGGGTGGGTCCTTCCTGGAGTGGCAGCTGTGAG
CCTCATGGGCTAACAAGGGGTACATGACATGAGTTTCAAG
GGTTCTCATGAGAGAAGTCCTAGGAACCTCCAGGAATCAC
TGGCAAGATTTTAAATTAGACGTGAAGATCCTTCCTTGTG
CTGCTTGGGACACAAATCAGGGGAATGTTATTATTCCTGT
TAATTTCCTTCATGGGGCATGAGGTCTAGGGAATACTGGG
CTACTTGGGGAAGAGCTGAGAGCTTAACAATGTTTTTCTG
ACTACATGTACAAAAGGCAGAAAACACAAGAACCCTCCCC
GTTCCCCTAATGGGGGAGAAGACTACAGCAGTGGCAACAC
ACTTGTCCTTTGTTTTAGGCAGAGTTCTCCAGAGAAACAG
AACCAATAGGATGTATGTGCATATATATAGAAAGAGAGAA
AGAGACTTATTATAAAAAGTTGGCTCACACAGTTGTGGAG
GTTGCAAGTCCAAAATCTGATGGAGGAGTCTGGCAGACTG
GAGACTCAGGAAGGAGTTGCAGTTTGAGTCCAAAGGCAGT
CTGTTATAGAACCAGGAAGAGCTAATGTCACAGATGAAAC
CCGAAGGCTGTCTGCTAGAGTTTCCTCTTGCTCGAGGGAG
GTCAGTATTTTGTTCTATTTAAGTCTTCAACTGATTAATG
AGGCCCACCCACATTAGGGAAGGCAATCCTCTTTATTCAA
AGTCTGTTAATTTTAATGTTAATCTCATCCAAAAACACCC
TCATGGAAACTTATATTTGATCAAGATAATGTTTGATTTG
GCCCAGCCCAATTGACACATACATTAATCATCACATCCCT
GTTCTCAAGAATCCCAAGTCACCCATCACCCCAAGAGACT
CAGCTGATGAAGACTTACCTATAGCACCTGCACATAGTGC
CTGATGGGCAGGAGAGTGCAAGGGAAGGGAGCTGGATGGG
GACCCTGGGCTAATGGAATTCAAGGACAAACTTTGCGTGC
AATGTAGGGATTCAATATTGGGGGAAATTTAAAGACACAC
TGTTAGTTCTGCATATTCATACTGTTTCAAAGCAATGCAA
ATCACAAGTACTGAGTGGAAGAGCATTTGGTTTCAATTTT
TGAATAAATTATCATGACTCAATCCATCCTTCCAGGGAGT
CATATCTAAATAAAAATCATGGATGTGAAAACGAAGGCAA
CCATTCCTAACCTCAATTTCAAGGGTTGGAAGGAAATACA
TTTTGTCCTTCTTTGAGTTCAGACACTTGCCAGTTTCCAG
GAACTCCAAATGGCTACTGATGCCTCTGGTAATGAGACCA
TTCTGTAGAAGGATCTTGGGGAAGTCCTTTTTTCTAGCAG
AAAATTGAGTGTGTCACCCAAGAGAGCAGCTGAGGTTGGA
ATGAGAGGGAAGGGGGAATGCCACTTGTGGACAGGATACT
CAGGAAGTCCGTCTTGATATCCCTTGAGTTATCAAAGACC
ACAGTCTCCCAGGCAGGGAGCCAGACAGTCATGGGGGACA
GACAGATCCTCAGGGAGCAGAGGGGTGGGCCTGTAGTTGG
AGCCTGAGTCCTGGTCTTGGCTCTTCTATTAACTATTAAT
GTGACTCTGGGCAATTGCTACACGGGATTCTCTGGATCTC
TGCTCCATGATTTTTTAAATGAGAGGATCACAAATTTGAG
TGCAGTTATTACCATACAGAGGCAGCAAAACATGGGGAAG
TGGCACTGAGCACCAGGCTGATCTGTATACCAGCCCACTG
CTTTGCCTTCCACATCTTGCCTTCCCATTCATATTAACAA
CTTGGTAATACACATGAAACACAAAGACCTGTTCCTGCCA
CAGAGTAAGGAGCCCAGTAGATTTTAAGTGCATAAACATA
AAACTCAACTGGGGGAAACTTATTAAATGTCCGTATTCCC
AGGCTCACCTCGCAGACTCCAAGCAGGCAGACCCTGGAAT
CTGCATTTTTAACAAGCTTCCCCTAATGCAATTTTGAATA
ATCCAGAGAACAGTTTGAGAATAATGAAATAGAATCAGTG
AGTTTCAAACTTTTCTCAGGATGATCTCAGTAAGAAACTG
ATTTTATATCATGATCCAATGATCAAATATATAAAGATAT
TCACACATACACAATCAAAACAGATATATTAAAAGCAATA
TATGGGGTTCATCTTGTATGAAGCATTCAATTTATTTTGT
ACTTTTTATTATGGTAAAAAACACATAACATTAGATGTGC
CATCTTAACCATTTTAAGTGTATAGTTCAGTGGTGTTAAA
TATAGCCACATTGTTGTGTCACAGATCTCCAGAGCTTTTT
CTTCTTGCAAAACTGAAACTCTATATCCGTTAAACACTAA
CTTCTCCTCCTCTCCCCACAGCCCTTGGAAACCACCTGCT
CTTGTCTGGATGTGTTCCCTCCAAAATTCAGATGTTGAAA
CTTAATGGCCAATGTGATAGTAGTAAGAGGTGGGGCCTTT
AAAGGGTGATTAGACCATAAGGGCTCCTCCCTCATGAGTG
AGATTAAGGCCCCTATAAAGAAAGCTTCTTGCAGCATTCA
GGCATCTTGCCCTTCTGCCTTCTGCCATGTGAAGACACAG
CATCCCTCCCTTCTGGAGGACACAGAGCAAGGCACCATCT
TGGAAGCAGAGACCAGCCCTCACAAGACACCAAACCTGCC
AGTGCCTTGATCTTAGACTTCCCAGCCTCCAGAACTGAGT
AATAAATTTCTGTTGTTTAAGCCACCAGTCTGTGGTATTC
TGTTATAGCAGCCTGAATTGACTAAGACATCACCATTCTA
GTTTCTGTTTCTGAGTTTGATGACTTCAGATAATTCATGA
GTGAAATCATATAGTATTCGTCCTTAAGACTGGCTTATTT
CACTTAGTGTAATATCCTCAAGATTCGTCTATATTCTAAC
ATGTGACAGGGTTTTCTTCTTTAAGGCTGCATAATATTTC
ATTGTATGTATTTATGTACCACATTTTGTTTATCCATTCA
TCTGTTGATGGGTATTTGGGTTGCTCTACCTGTTGGTTAT
TGTGAATAATGCCATGATGAACATTGCCATGCAAAAATCT
CTTTGGTGTCCTCCTTTGTGTTTTTTTGAATATATGCCCA
GAGGTGGAATTGCTGGATCAATTGGTAGTTTCAGTTTGTT
TTCCAAAAAAAAACCATATTGTTTTCCATAATGGCTGCAC
TATTTCATATTCCCAGCAGTGTACAAGGGTTCTAATTTCA
CGACATCCTTGTTAACAAGGATGTTCTTTTAATAGTGGCC
ATCCTTATGGGTAAGAAGTATCTCATTGTGGTTTTGATTT
GCACTTTCCTAATAATTAGTGATACTGAGCATCTTTGCAT
ATACTTATTGGCCATTCAGATACTTTCTTTAAAGAACTGT
CTATTCAAATCCTTTGCCCGTTTCTTAATCAGCTTGTTTT
GTTTTTGTTGTTGAGTTGAAGTTCCCTATATAGTCTAGAT
ATCAAGATATACGATATGCAATTATTTTCTCCCATTCCAT
AGGTTGCCTTGTCACTGCTGTTTCTTTTGATGTGCAGAAG
TTTTCAAGCTTGATCTAGTCCTATTTGTGTAATTGTTTTG
TTGTCTGTGCTTTTGGTGTCATATCCAAGAAATTGCCAAA
TCCAGTGCCCTGAAGATTTCCCCTATGTCTTCTCCCAGGA
GTTTAATAGTTTTGGCCCTTAGATTTAGGTTTTTAATCCA
TTTTGAGTTAATTTGTGTATATTATATAAAGTAAGAATCC
AACTTCATTCTTTTGTATGTGGATATTCAGTTTTCCCAGT
ACCATTTGTTGAAGAGACTGTATTTTTCCAATTGTGTAGT
TTTGCTACCCTTGTCAAAAATCATTTGACCATATATGCAA
AGGTTTATTTCTGGATTCTTCATTCTGTTTCATTCATCTA
TATCTATCTTAATACCACTACCACATCATCTTAATTATTT
TTGCTTTGTAGTGTGTTTTAAAGCCAGAGAATGTGAAGCC
TCAAACTTTGTTTTTCTTCAAAATTGTTTTGACTATTCAG
GGTCCCTTGAGGTTCCATACAAGTTTTAGGATTTTTTTTT
ATTCTATAAAAAATGTCATTAGAGTGATTACTTAAAAGTC
AAGAAACATCAGTTGCTGGTGAGGCTGTGGAGAAACAGGA
AAGCTTTTACACTGTTGGTGGGAATGTAAATTAGGTCAAC
CATTGTGGAAGACAGTGTGGTGATTCCTCAAAGACCTAGA
ACCAGAAACACCATTTGACCCAGCAATCCCATTACTGGGT
ATATGCCCAAAGCAATATAAATCATTCTATTATAAAGATA
CATGTACATGTATGTTCACTGCAGCACTATTCACAATAAC
AAAGACATAGAATCAACCCAAATGCCCATCAATGATAGAC
TGGATAACAAAAATATGGTACATATACACCATGGAATACT
ATGCAGCCATGAAAAGGAATGAGATTACATCCTTTGCAGA
GACATGGATGAAACTGGAATCCATTATTCTCAGCAAACTA
ACTCAGGAACAGAAAACCAAATACTGCATGTTCTCACTTA
TAAGTGGAAGCTGAACAATGAGAACACATGGACACAGGGA
GGGGAACAACACACACTGGGGCCTGTTGGTAGGGGTGGGG
GGAGGGAGAGCATCAGGATAGACAGCTAATGTATGCAGGG
CTTAATACTTAGGTGCAGCAAACCACCATGGCACACGTTT
ACCTATGTAACAAACCTGCCCATCCTGCACATGTATCCCA
GAACTTAAAACAAAAATTTTTTTAATGCCATTAGAATTTT
ATAGGGATTGCATTGAATCTGTAGATTGCTTTTGCATAGT
ATGGACATTTTAACATTATTAAGTCTTCCAATCCATTAGC
ACAGCATGTCTTTCCATTTAGTTGTGTCTTCTTTGATTTC
TTCTAGCAATGTTTTATAGTTTTCAGTGTCTTAGTCTGTT
TGAGATGCTATAACAAAACTCCATAAACTGGGTAGCTTAT
AAATAACAGAAACCTATTTCTCACAGTTCTGGAGGCCAGA
AAGCCCAAGATCAAGGTGCTAGTAGATACGGTATCTGGGG
GAGGGGCAGTTTTCTCATTTGCTGTGTCCTCACATGGTGG
AGGAGAAAACAAACTCCCTCGGTCCTCTTTTACAAGGGCA
CAGATCCCATTTCTGAGGGCTCCACCACGATGACCTAATC
ACCTCCCCGAAGGCCTGACCTCCTACTATCATCACATTGA
TGATTAGGTTTTGACATATGAATTTGGGGGTGGGAAGAGA
ACAAACATTCAGAACATAGCACAGTGTTAGTTTGTATTGT
TTTTGTTCCATTTTACTTCACTTTTTAAAATGTTGTCCTT
GACCCACTAGTTGCTTTTGCAAACCACAAACTGAAAAAAA
CATAGAAACAAATGATTTCTAGTTTCTTCTCAACTCTTCG
TAATAAAATCAGTAAGCCATCTTGACACAAGATTGCTACA
AACCCTCTGTGTTTGAACTTGAAATGCACAGTGAATAACT
CCCTCAATTAGGTTTTGTTTCTGCCGTGTGATATTTGATT
TGACCTTGAAGAATAAATGGCCCCTCACATTGAACAAAAC
CAAACAGACAAGCTTCAATAAAGCTCAAAGTAGTTGATAT
CTGTAGAGAGAAACAGCTTCATGTACTTAGGAAGGAAAAT
CTTGACAAATAAGCTCTTAGCAGGGGCAGAGGCTCTGAAC
AGCATTGATAGTGATGGTGCCCAGATGCTGAGAAGATGGG
TAATCTGCCCTACAGTGTGGGGTATAGATCTTTCCTTCTC
CATGGGAGGCCATGAAAGAGGGATGTGTGTGCTCTGGGGC
ACCTCATCCTGGGCCCTGGAATCTTCATGAAAGTAAATGC
ACTCACCCAGTGCTTGAAGTGAGTGGCTTTTTTTGTACCA
GTAAAGGAGCTAGGTTTATATCTGTTTTGATGAAGGGCAA
AGCTGTCCTGGAACAGAATGCCAGGGCAGAGTTGGGGTTG
GGGGACAGGGATGCTGCAGCGACCTGTTGGTTACTTTTTT
TTTTCCCTTTTTTGGAGAGAGTCTTGCTCTGTCACCCAGG
CTGCAGTGCAGTGGTGTGATCTCCACTCACTGCAACCTCC
ACCACCCAAGTTCAAGCGATTCTCCTGCCTCAGCCTCCTG
AGTAGCTGGGATTACAGGTGTGCGCCACTATGCCCAGCTA
ATTTTTGTATTTTTAGTAGAGACAGGATTTCACCACGTTG
GCCAGGTTGGTTTCAAATGCCTGACCTCAAGCGATCCTCC
CGTCTCAGCCTCCCAAATTGCTGGGATTACAAGCATGAGC
TGGCTTAAAACACCTGGCTGGCTTATTTTCTATTTCTCAG
CTAACCTGAATAAACTCCCATTTTACAGGTAGAAAGTCAG
GACATCTTATAATTTAGAAGCTAAATTTGGAGAGAACAGA
GACATTCAGATCTTCCTGATGTGTTCCTGGCACTCTACTG
GGACGAACAGCCCAGGGTGGAAGATGAGCCAACTACTGCG
GTACAAGGGAGCCAAGGGCCCAGCCTGGGCCTCCCCTGCC
TGTTTTTTGCTCCTCTTTCATCAAGGCTGAGTTTCCCTAG
GTGAGAGGAGCTGTGTGAGGCATCAGAACTGTCCCGCCTG
CTTCATGCAAGGTTGGGTTTTGTAGCTCCTGGCGGTAAGA
CATCACACTTCTTTCAAAGAGCACGTGTGACAATGCTGCT
CAGTCTTGCCTCCATGTGAAGTTGTTCTCCTGCTACCACG
CGTCTGAGACATCACCATCCTGTCATTCAGGTTGACCCAG
GAGAAACCCACAAGATGAATTGCCGGAGTCCCTGTGTATG
CCGGACCAAGGCAGCTACCACATCCTCCCTAGTCAGGCAT
GAGGGCAAGAGGGCAAATAGATGGACCCCCTCCAGGTTTG
TGTCTCATTTCAGGTTCGCTTTCTGAAATGCGAAACACAT
GGAAATGAAATACACTGAAATCAAAGAGGCAACAGTCAAC
CAAAGGACATGGAGGGCAATGGCATCAAGCCACGTGAAGT
CACATTTATAATTACCTCTCCCCCTCCACCACCCAGCAGC
GCTGATTGAAACCTGACAAACATCCCCCGGTATCTACCTG
ACGTGGTTATTTTGGTTCTTTGCGGCAAATAATTTCTTCA
GGTTACATTTTCTATTGTCAAGTCCTGTTATGTTCAGGAC
TGCATGTTTCAGTAACAAACTGTTGGGGTAAATGCAAGTG
ACTTGAAAAAAATTTAAATAATTCTTCTATTTATAATCTA
AAATGAATCCAGTGGAGTGTTCTCACATTCCACTTGTCAC
AGGTACAACAGAAGGCAATAAGAACTTCAGCACAGATAGC
TTCAGGCAGCCAAAGACAGGGGATGGGGAGAGGGAAGAAT
GGGGAGAGCGAGGGAGAGAGACACTGACCCCCGTGCCCAG
TCTGTGGCAAGCACACAGGAGGGAGGAAAAGAGCTAACTT
CACCTGCTGCGTAGAAGAGCGAGCGCTCAGGACTTGGCCC
ACTTTACTTCATTTCATCTTCTGAACTATTATGTGAGGGA
AATTGTATTAGTCCATTTCCACGCTGCTGATAAAGACATA
CCTGAGACTGGGTAGTTTATAAAGAAAAAGAGGTTTAATA
AACTCATAGTTCCATGTGGCTTGGGAGGCCTCACAATCAT
GGTGGGAGGCAAGGAAGAACAAGTCGTGTCTTACATGGAT
GGCAGCAGGTAAAGAGAGAGAACTTGTGCAGGGAAACTCT
TTATAAAACCATCAGATCTTGTGAGATTTAATTCACTATC
ATGAGAACAGCACAGGAAAGACCCACTCTCATGATTCAAT
TACCTCCCACTGGGTCCCTCCCACAACACTTGGGAATTAT
GGGAGCTACAATTCAAAATGAGATTTGGGTGAGAACACAG
CCAAACCATATAATTATTATTATCTCTGTTTTACAGATTA
AAAATCTTCCAAAGGCTAATAGCAAGTAAGAGTAACTGGA
TGTATGTACATTTCAATATATGGTCAATATATACTCAAAA
CACATGCTGGGGCCACATAGCCACTGGGGTAACCTGTCCT
CCCCTCCCACATGCACTCCTGACTTGGGGCCTGAGGCTCC
TGGCAATACCGTAGGGGATGGGAATGAAGACCTCTGCTAG
GGGAGGGGAAGTTTCCTCTCCTCATCCCTGTGTGACTCTG
ATGGACACTGCCCTCAGATTCCTGTTTTTAAAGACCCAAG
AAGTAGTGACCCTCACTGGTTAAGGCCAAAGAACACTGCA
TGCAGAACGGGGAACTTTCTAGTCCCCACTCTGCCACTAC
AGGGCCACGCTATGACTTTCAGGGACTCTAGTCACTTCTG
TGCCTTTGCAATTCTCTTCCTCCATTCAAAAGTATTAATG
ATTGTATTTTACAACTGTGTTGGTATAGAGATGAATATAA
TCCAGGCTGAATTCATTATCACATATTCTTTATGATTAGA
ATTATATTCTTTTCTTCCTTTTGATTTAAAAAAAATGAAA
ATGAAAACATTTTCGCAGACCTCTGAAAGTGTCACGGGTC
TTAGTCACTGCACCTACTATACCTAATGGAGAAGTTGATT
CTGTGTCACAAAGTAGCTGGGTGACCTTGAGCAAGTCAAA
TGACCTTTACAAGTTCCCATCTTCTTATCTGCAAAGTTGG
CTTGCCTGTTCCACAGAGAGTGGTACTGATCATGGAAGGC
AACTGCACTGCTCAGAATTCCGCCAAGCAGAGCCTAGTGC
TTATGGCCTCACCTGGGAAACAGCTATGGAAATAGGCCAG
TTCTCTGGGGTGGGACAGAAGCCAGCAGGGCACTTCTTGT
TCCAGAATGGGTCCAGACTGGCCAAGCTGGTGTGCACAGA
CACACGACACAGCAAGTCATGGTCACCAGGAGCCAGTGGA
CTGCAGGGTCCCTATAGTTACACCGAGCACAGCTGTGGGT
ATCTGGTAGAGTTCAGATGCTTCGGCCCAGAAAATCTCAT
AATATAGTTCTTGATCAAAACTTCAATACCCAGACTCATT
TCTCCCTGACTCATTTCAACTAGTACTTGTTTCTCTGGTT
TCTGATCCTTTTACCTTCCAGTTCGGCCACCCGCTTTTTC
ACCTCTCCCAACTCTCAACCTTCCTCCTTCAGGTCCTGTT
TATGTTTTGCACCTCGCACTCTTGGCCAGGTACTTTGTCA
AGCCAGTGAACCCTGCTGCTGCCAGTCCTGGACTCACTCA
AAGTCAAGGGGTGCCCATAGGCAGCTCTGGTGGAGCAAGG
CCTCACTCCTGGCCTCTACTGAGGCCTTGGAGGGCTGGAC
CAGACAGTGAGGAATCCAGGGAAGGTGACACTCAAGGGTA
GACAGCAGGAAGGCCAGGAGCTCTGGCAGTGAGCAGCGAG
TTCTAGGTGGCAGAGCAGCAACCATCTAAATGCCCATATG
TTGGAGAATTGTTGAATGAGCAGAAGTGCAATGGAGTAGC
CTGCAGCTGTACAAACTGAAGTGGAGCACTTCCCAGGACA
CTGTGCTAAGTGAGAAAAGCAAAGCACAAAAGAGTATCCA
TAGTATGCTGTCTTTTATGTAAGAAAGAAGGGACTGGAAA
TTATACGTGTATCTGCTAATTTGGCAAAAGAGAATCACAG
GGAGGATAACCAGGAAAAAAATGAGATTGGTTAACCGCAG
AAGTGGTAGGAAGAGATTGGAAAGGGTGGGAGGATGGGAA
TGGGGTAGAAAAGATTGGGGGGAGAGGGGTAAACACTTTT
CTCAGTATTTTGTATAGTTCTGACTTTCAGTTAATTTAAT
TAATTTGTTTATTTATTTTGGAGACAGGGTCTCGCTCTGT
TGTCCAGGCTTGAGTACAGTGGCACGATCTCAGCTCACTG
CAACCTCTGCCTCCCAGGATTCAAGCAATTCTCATGCCTC
AGCCTCCTGAGTAGCTGGGACGACAGGAGCATGCCACCAC
ATCCGACTGACTTTTGTATTTTTAGTAGAGATGAGGTTTT
GCCATGTTGGCCTGACTGGTCTCAAACTCCTGGCCTCAAG
TGCCTGGTCACCTGCATTGGCCTCCCAAAGTGCTGGGATG
ATGGGGATGAGCCACACCTGGCCTAGTTCTGACTTTCATA
ATATTTTGCACACTCAAAAAAATAAGCAAAATCATCAAGG
ACTGGGGCAAGGTGAGGGAATTCAAAATGGAATACAAACA
GAAACAAACAACTCCAACTATATTCCAAATGAGTAAAATA
ACCAAACTTAGAAAGGGGATCTGAAGGTGCAGAACAAATA
TAGGAACACATTTTGAAGCACTGTAACGTACTCGAGTTAG
ATTTGTTTTCAGAGTGGTATACGTTACCAATTCCAAAACT
CCCCTAAGTGTATTGTAAGACTGAGCAAATAATTAAATAT
AGTCAGGCGTGGTGGCTCAAGCCTATAATCCCAGCACTTT
GAGAGGCCGAGATGGGCGGATCACGAGGTCAGGAGATCGA
GACCATCCTGGCGAACACGGTGAAACCCCGTCTCTACTAA
AAATACAAAAAACTAGCTGGGCAAGGTGGCGGGCACCTGT
AGTCCCAGCTACTTGGGAGGCTGAGGCAGGAGAATGGCAT
GAACCCGGGAGGCGGAGCTTGCAGTGAGCTAAGATCCAGT
CACTGTACTCCAGCCTTATATTTATATAATTAAATTTATA
TAATTTTATTTTATAAATTTATACAATATATATTTAATTT
ATATAATTAAAAATAATATATTATTATTTATAATATTATT
TAATTATTATTTAATTTTTATTTAATGTATTTAATTATTT
AATAATTATTTAATAATTATTTAAATATTATAATATTATT
TAATAATTATTTAATTATAAATAATATATTATTTATTATT
ATTATAAATAAAATAATAATAATAACAGCAATTAAATATA
GTGCAGATAATGAGAGAACCACCTTTCTCACTGTTGGCAA
AGAGTTACAAATAAATGCAGTGAGGAAGCTAGAATGAACC
CTATGGCTTTGGAAGGGGAATTAGGGAGATATCAGTATGA
CCTTAGACTCATAGTGCTCATTCTCTCTTTCTCACCCCAC
ACACAGACACACATGCACAAATGTAGAAATGAATATGTGT
GTGTACATTGATAAATACATAAGAAATATTTTTCTAGCTC
TGATTGCTTAGGGGGCCTAGAAACAATGACACCAAGGAAA
GGGAAAACCAATTAGCATACTTAGTATCTAGAACTTGATT
TTTTCTTTTTCTTTCTTTTTTTTGAGACAGTCTTGCTCTG
TTGGTGGCGTGAACTCAGCTCACTGTAACCTCCTTCTCCT
GGGTTCAAGCAATTCTCATGCCTCAGCCTCCCCAGTAGCT
AAGATTAAAGGTATGTGCCACAATACCCAACTAATTTTTG
TATTTTTAATAGAGACAGGGTTTCACTGTGTTGGCCAGGC
TGGTCTTGAACTCCTGGCCTCAAGTGATCCACCTGCATCG
GCCTTCCAAAATGCTGGAATTATAGGCATGAGCCACTGTG
CCCCAGCCTAGAACTTGATTTCTTAAGACCATTTTCCATT
CAGAAAAACCAGGACTTCTTTGAGAAATAGCTAATTCCAG
GGGTGGGGAATTGAAAATACAAGATAAGCCTGGAACATCT
TGTAATGTCAGAAGCTAAGGAAAGCTTAAAACAGGATGAG
GGCTTGTCAAAACAACAGGGAGGAGCTTAAAGGGGTTCCA
CTGGCCCAATATGGGGCAATTTGAACACCACCACCAACAA
CAATGGACTATATCCAATAAAACAAAGGAATTCATAAATC
TGTATTGATATAAATGTGTAAATAGGTGGAAAGAAGGAAC
AGCTCTTCTAATACATGTAGCAGAAATAATAGAATTAGAC
AATCACCACTGTAAGCCACCACAGTAATAATTGCTTCAGG
CTAGACTCATTCACAAACAAGTGTAGTGGGAGAAAGCATG
AGAAACAGGATTTTTAATAGTTTCAAAGTATTTACCCCTA
AACTACTTATTAATTGGAAAGGGAAAAACATTAACTTTAC
AATTTAGAAATCTGGCTGACAGCACCTTAATCACATGATC
AAAGTCAACATCACTGGTAATCAAAATAATTGACAGGCTA
TGACTCCTGACATGCACTGAGAAGAACAAAGCATCACTTC
TTTGGTATTCTTGCCAAAAATGCATAACATGAATCTAAGC
CTAAAGAAACATCAGACAAATCCAACTTGAGGGCTATGCT
GTAGATAACTATTGGCCAGTACTGTTTCAAAGTTTCAAGG
TCAGGAAGGACAAAGACAGACCAAGGAACTCTTCTGTATT
AAGAAGACTAAGAAGACAAGACAAGTCAATGCAGCATGTG
ATCAGGGACCAAGGAAAGGAAAACCAATTAGCATACTTAG
TATCTAGAACTTGATTTTTCTTTTCTCTCTTTTTGAGACA
GTCTTGCTCTGTTGGTGGCGTGAACTCAGCTCACTGTAAC
CTCCTTCTCCTGGGTTCAAGCAATTCTCATGCCTCAGCCT
CCCCAGTAGCTAAGATTAAAGGTATGTGCCACAATACCCA
ACTAATTTTTGTATTTTTAATAGAGACAGGGTTTCACTGT
GTTGGCCAGGCTGGTCTTGAACTCCTGGCCTCAAGTGATC
CACCTGCATCGGCCTTCCAAAATGCTGGAATTATAGGCAT
GAGCCACTGTGCCCCAGCCTAGAACTTGATTTCTTAAGAC
CATTTTCCATTCAGAAAAACCAGGACTTCTTTGAGAAATA
GCTAATTCCAGGGGTGGGGAATTGAAAATACAAGATAAGC
CTGGAACATCTTGTAATGTCAGAAGCTAAGGAAAGCTTAA
AACAGGATGAGGGCTTGTCAAAACAACAGGGGAGGAGCTT
AAAGGGGTTCCCACTGGCCCAATATGGGGCAATTTGAACA
CCACCACCAACAACAATGGACTATATCCAATAAAACAAAG
GAATTCATAAATCTGTATTGATATAAATGTGTAAATAGGT
GGAAAGAAGGAACAGCTCTTCTAATACATGTAGCAGAAAT
AATAGAATTAGACAATCACCACTGTAAGCCACCACAGTAA
TAATTGCTTCAGGCTAGACTCATTCACAAACAAGTGTAGT
GGGAGAAAGCATGAGAAACAGGATTTTTAATAGTTTCAAA
GTATTTACCCCTAAACTACTTATTAATTGGAAAGGAAAAA
CATTAACTTTACAATTTAGAAATCTGGCTGACAGCACCTT
AATCACATGATCAAAGTCAACATCACTGGTAATCAAAATA
ATTGACAGGCTATGACTCCTGACATGCACTGAGCACAGCT
GTGGGTATCTGGTAGAGTTCAGATGCTTCGCCCAGAAAAT
CTCATAATATAGTTCTTGATCAAAACTTCAATACCCAGAC
TCATTTCTCCTGACTCATTTCAACTAGTACTTGTTTCTCT
GGTTTCTGATCCTTTTACCTTCCAGTTCGCCACCCGCTTT
TCACCTCTCCCAACTCTCAACCTTCCTCCTTCAGGTCCTG
TTTATGTTTTGCACCTCGCACTCTTGGCCAGGTACTTTGT
CAAGCCAGTGAACCCTGCTGCCAGTCCTGGACTCACTCAA
AGTCAAGGGGTGCCCATAGGCAGCTGTGGTGGAGCCTCAC
TCCTGGCCTCTACTGAGGCCTTGGAGGCTGGACCAGACAG
TGAGGAATCCAGGAAGGTGACACTCAAGGGTAGACAGCAG
GAAGGCCAGGAGCTCTGGCAGTGAGCAGCGAGTTCTAGGT
GGCAGAGCAGCAACCATCTAAATGCCCATATGTTGGAGAA
TTGTTGAATGAGCAGAAGTGCAATGGAGTAGCCTGCAGCT
GTACAAACTGAAGTGGAGCACTTCCCAGGACACTGTGCTA
AGTGAGAAAAGCAAAGCACAAAAGAGTATCCATAGTATGC
TGTCTTTATGTAAGAAAGAAGGGACTGGAAATTATACGTG
TATCTGCTAATTTGGCAAAAGAGAATCACAGGGAGGATAA
CCAGGAAAAAATGAGATTGGTTAACAAGAGAAGTGGTAGG
AAGAGATTGGAAAGGGTGGGAGGATGGGAATGGGGTAGAA
AAGATTGGGGGAGAGGGTAAACACTTTTCTCAGTATTTTG
TATAGTTCTGACTTTCAGTTAATTTAATTAATTTGTTTAT
TTATTTTGGAGACAGGGTCTCGCTCTGTTGTCCAGGCTTG
AGTACAGTGGCACGATCTCAGCTCACTGCAACCTCTGCCT
CCCAGGATTCAAGCAATTCTCATGCCTCAGCCTCCCCAGT
AGCTAAGATTAAAGGTATGTGCCACAATACCCAACTAATT
TTTGTATTTTTAATAGAGACAGGGTTTCACTGTGTTGGCC
AGGCTGGTCTTGAACTCCTGGCCTCAAGTGATCCACCTGC
ATCGGCCTTCCAAAATGCTGGAATTATAGGCATGAGCCAC
TGTGCCCCAGCCTAGAACTTGATTTCTTAAGACCATTTTC
CATTCAGAAAAACCAGGACTTCTTTGAGAAATAGCTAATT
CCAGGGTGGGAATTGAAAATACAAGATAAGCCTGGAACAT
CTTGTAATGTCAGAAGCTAAGGAAAGCTTAAAACAGGATG
AGGGCTTGTCAAAACAACAGGGAGGAGCTTAAAGGGGTTC
CACTGGCCCAATATGGGGCAATTTGAACACCACCACCAAC
AACAATGGACTATATCCAATAAAACAAAGGAATTCATAAA
TCTGTATTGATATAAATGTGTAAATAGGTGGAAAGAAGGA
ACAGCTCTTCTAATACATGTAGCAGAAATAATAGAATTAG
ACAATCACCACTGTAAGCCACCACAGTAATAATTGCTTCA
GGCTAGACTCATTCACAAACAAGTGTAGTGGGAGAAAGCA
TGAGAAACAGGATTTTTAATAGTTTCAAAGTATTTACCCC
TAAACTACTTATTAATTGGAAAGGGAAAAACATTAACTTT
ACAATTTAGAAATCTGGCTGACAGCACCTTAATCACATGA
TCAAAGTCAACATCACTGGTAATCAAAATAATTGACAGGC
TATGACTCCTGACATGCACTGAGAAGAACAAAGCATCACT
TCTTTGGTATTCTTGCCAAAAATGCATAACATGAATCTAA
GCCTAAAGAAACATCAGACAAATCCAACTTGAGGGCTATG
CTGTAGATAACTATTGGCCAGTACTGTTTCAAAGTTTCAA
GGTCAGGAAGGACAAAGACAGACCAAGGAACTCTTCTGTA
TTAAGAAGACTAAGAAGACAAGACAAGTCAATGCAGCATG
TGATCAGGGACCAAGGAAAGGATGTTAGTAGGACAATTGG
CAAACCTTAAGCAAGGTCCTCCATTAGAATTGTGACAATG
TTAATTCTGTGATTTTGATAATTGCACTGTGGTTCGGTGA
GAGAATGTCCATGTTTTTAGGGAAGTACTGACCTCTATAC
ACTCAAATATATAGAGGTCAATGCTTACTCTCAAACATCT
TAGAAAAATAACTGTGTGTGTGTGTGTTTCTGTGGACAGA
GAACAAATGAATGAGCAACTGTGGTAAAATGTTAATTTGG
GAGAAATCTGAGTGAAGGGTATATGGGAATTCTTTGTGCT
GTGTTTTTTAAGCCTGAAATTATTTCAAAATAAAGTTAAA
AATATAATACAGATGCTAGTTGCTCACATTACCAAAAATG
CATCTTTTTGAGGTATTACAATTCACATTGATTAGAATGT
AAGTTTTAAACTGACAACAGCACATGAAATGGTTTTAAAG
CTGAGGTATAATATAGTTCCTCCCCAACACTTACCATTTG
ATATATTAAGTTAAAAACCACAAAGTGTTCCTGTCAAGAA
ATCAAAGAAACAAACTCATTGCTGAAAGTGACGCAGAAGA
ACAATTAGTCCAACCTCTCACTTTAACAAGGAAACAGAAG
CTCAAAGAAGGAAAGTCCTTTGCCCAAGATCATAACAGAA
CTGAAAGATCACTGCCATCATCCTAATTTAACAGTGAAGA
AGCAGACCCATAGATGTTGACCCAAGCCCATGCAGAAGAA
ATGCACGCTAGAGCACAAGACTAGAACCCAACTGACAGCT
GGATTCCCTAAGTGAGGATGGAGAACCAGCTCAGCTGCTG
AGATCTCGGCCCTGGGGCCTGTGGCATGACCTATGCTTTT
CTACAGTGATGTGAAATGAGCCACTTAAGCCACTCAGTCT
GGGTTCTGAGCCTGTCCTACCCCTAAATCTGTTGGACTAG
CTGCCAGCTAGGCCCACACATCACATTTCTCTGTTAATTT
ACAGGTGTGCCCCTATCAGTTAGCTACTGCTACATAACAA
ACTAGCCCCAGATTTAGTGGCTTAAGTGATTTACTATTTT
TCACAATTCTGTGAATTGACTGGGTGGTTCTTCTGCCAGT
CTTGCCTGGACTAGCTCAGGCTACCACATAAAACCAATGG
GATGGCATGGGGCTGGGCTGAATTGGGTGGCTGGACCACG
TGGTCTTTAATCCCAGTCCTCTTCACAGTTTGACAATTTC
AGGGTGGCAACATTACAAGTGAATAAGAACAGAAACTGCA
AAGCCTCTCGAGGCCAAGCCTTATACGTTATAGTATGCCA
CATCTGACACACTCTAATGGTCAAAACAAGTTACAAGGTC
AAACCAGACTCAAAGGAATAGAGAAATAAGACTCCCCCTT
TGGATGGGAATTGTTGCAAAGAATGTGTGGCCATATTTAA
TCTAATTAGCTTTGTAGGTTGTCACTAGAGGTGCTGATGA
ACTAGAAGTCATCCATTGGATTACCATGTCATTCAGAGAG
CACCCTGTTTCCTGATGGTGGTCAACAGCCGTCTCCCCAG
GGCAGGCCTCTCACTCCCCAAAACCATCTTCCTAGCAGTG
AGTATCTGGATGTGAAGAACCCATGACTGCCTCCAGACCA
GCATCAGTGTGGCCACCCAAGACCAAGCTCCTTAGCCCCA
CCTCACCTACGATGGATGGCAGCAGTTTGCTTGGGGTATG
TGTGGCTCTCCTTCTGTGGGTCCCTCTTCTTTACATGTAT
CCTCCCACAAAACAGATTAGAGCCCCTTTGGGCCCCTCAG
TAGTTCATCCCCTGGAAAAGAGCTTTAAATACGTAGCACT
CATACCTGTGTAGGGCTGGGTGGGATTTAATTAAGAAAGG
CAAGGATGAAGTCAGTTTTCCAGGCTCATAGGCAGGGCTG
GAGAAGCACCTGAGGCAGGAAGGAGCAATTCCCAAGGGTG
GGATAGGTACTGGTGTGGAGATGGGAGTTTAGTTCATTAG
GAGAGAGAGTGAGGCAAGCAGAGTAGTGCAGGGCAGGAGG
ATACAAGGACATTGAAAGCAGATATATCCAGCGTGGCATT
ACACATACAGTATTATTCTGGGAAAAAGTACAAGCTGACT
ATACCCACTTTGTGTCACCAAAAATAAAATTGTTCACTGT
ACCCTCTTTGCATCTCCCTCACCTCTGTCACCCTCCAAGA
GTTCCTGGAAGGCGTTGTTATCCTCCCTTTATCGATGAGG
AAATTGGACCTCAAAATGGTTTCTGTGACTTGCCAAGGAT
CACAGAGTTCATGAAGTGGAAAAATCAGAGCTTAAACCCA
TTGTTGTTTTGTTCTCTTTTCAGTGTGGCTCAATTTTTCC
ACTTTCTTTAAGATGTGAAACTTCAGCGCAACCTCTTTGT
GCCAGATTCCCTCCATTTTGAAAACAATTTCTGCTGCCTC
CTACCTTCTCTGCTACAGGATGACTAATGTCCGTGCAGGG
CTGCAGGACTTTTGAGAGAACCACATGCTTTTGGGGCCAG
AGGAAGCCAGCCACCTGGCTGTGTTTTCCCCTTCTTTCAT
CTCCTACTGCTAAGGGCCTTGGCCCTTGAAGGGCAGCAAC
AAGAGCACCAGTTAACTTTCTTGAAAATTCACCCTGCCGG
AAGCCCTGCTGAGAGCTCTACACATCTTCGTCTATTTAAT
CATCCCAAAGACACTGCTGGGAGGTACAGTTACCAGCCCC
ATTTAGCAGGTTGGGAGACTCCGAGGTTGTCATCTGCCAA
AGGCCACAGACCTAGAAAGTGTTAGAACTGGGACAAACCC
ACATCAGAATGATTCCAAAGCCCTTTCTCTTAGCAGTAAG
ACCTCAATGTCTCCCTGGCATTGTTAGGAGTCCTCAAATC
CATTGTCTATGGACTAAGTATGAAATATATACACATTCTA
TAGAGAATAATAACATATAGATTCATCTAATCATTAATGT
ATTCCTTAGAGCTTTCTTATTATATTCGCAGTCAATTGTG
TACTAAAATTGCATCAACTCAAAAATGCTGGCATTCTCTG
TCCTCCAGTCTTTATCCCTGTGTGCTCTGTGTACAGTACT
GATTAGCTTGTCTGGTGCCATTACTCATCTCCTAGTGTTT
TTTGTGTCACTTCTTCAACCAGGTAAACTCCTAGTAAGTG
GGACTACAGAAAATAGGGTTTCTTTTGATTCCTGCCTGGT
CCTGCTCCAAGGTCTTACACTTGATAGATACAGATTTAGC
TAACTGGTTGATTACAACAACCTCTGTAATACTGCTCCTC
ATATTGGCCCACAGAATGGTAAGTCTCAAATCTCCTGCCC
TGTATCCCACTACAGATGCCCTAATGTGGTCTGCATGCTT
CCAACAGCCCGGACTGTAGTGAAAATAGCTACCACATATT
GAGCACGTTCTGTTCACTAGGTTCTATACTCAGTGCAGGG
GATACTGTTGTGAAAAAAAGCACAGAGCTCGGCTATTGCA
TTAATGCAATGCAGGGTGGCATTTCATTAACATAACCACC
TAGAGGAGGGCATCATCTTTTCCCTTTTACTGATGGAAAA
GTTGTAGAGGAGCAGAACTTGAACTAGGGTTTATCTCAAT
ATGTTTTGATTTGTGGGTCACTACCCATTATTGGATTAAT
GGGTGCTAAATGTATTTAGTGAGTCATAACTAACATTTAT
CTTAATGGATTGGTTTGGAATAGAATGATCAGAATACATA
GCATGTAATAAAATTATTATTTGCTGAAACTTGTTTGATT
TACATATACATATAGAGAGTTGCAATATATTTCTTACCGT
GAGTCATGTCAGAAAACATATGAAAGCCACTGGTTTGTTC
AAATCCCAATCTGTTCTTCTATTTTCTATACTGTCTCCTC
AAAAAAATAAATTTCCCAAATTATTTCAAGATTCTTTGGA
AACTTCCTTGAACATGTTTGGCCCTGATTCTGCTTTAGAA
TATGCTGCCAGGCTCAGGCAGTGTGGCTATGCCCCATGCT
CCCTCCACTGGAAAGCATCATTTAGTGGGCTTGCTGAGAG
CTCTACACATCTTCGTCTATTTAATCATCCCAAAGACACT
GCTGGGAGGTACAGTTACCAGCCCCATTTAGCAGGTTGGG
AGACTCCGAGGTTGTCATCTGCCAAAGGCCACAGACCTAG
AAAGTGTTAGAACTGGGACAAACCCACATCAGAATGATTC
CAAAGCCCTTTCTCTTAGCAGTAAGACCTCAATGTCTCCC
TGGCATTGTTAGGAGTCCTCAAATCCATTGTCTATGGACT
AAGTATGAAATATATACACATTCTATAGACAATAATAACA
TATAGATTCATCTAATCATTAATATATTCCTTAGAGCTTT
CTTATTATATTCACAGTCAATTGTGTACTAAAATTGCATC
AACTCAAAAATGCTGGCATTCTCTGTCCTCCAGTCTTTAT
CCCTGTGTGCTCTGTGTACAGTACTGATTAGCTTGTCTGG
TGCCATTACTCATCTCCTAGTGTTTTTTGTGTCACTTCTT
CAACCAGGTAAACTCCTAGTAAGTGGGACTACAGAAAATA
GGGTTTCTTTTGATTCCTGCCTGGTCCTGCTCCAAGGTCT
TACACTTGATAGATACAGATTTAGCTAACTGGTTGATTAC
AACAACCTCTGTAATACTGCTCCTCATATTGGCCCACAGA
ATGGTAAGTCTCAAATCTCCTGCCCTGTATCCCACTACAG
ATGCCCTAATGTGGTCTGCATGCTTCCAACAGCCCGGACT
GTAGTGAAAATAGCTACCACATATTGAGCACGTTCTGTTC
ACTAGGTTCTATACTCAGTGCAGGGGATACTGTTGTGAAA
AAAAGCACAGAGCTCGGCTATTGCATTAATGCAATGCAGG
GTGGCATTTCATTAACATAACCACCTAGAGGAGGGCATCA
TCTTTTCCCTTTTACTGATGGAAAAGTTGTAGAGGAGAAG
AACTTGAACTAGGGTTTATCTCAATATGTTTTGATTTGTG
GGTCACTACCCATTATTGGATTAATGGGTGCTAAATGTAT
TTAGTGAGTCATAACTAACATTTATCTTAATGGATTGGTT
TGGAATAGAATGATCAGAATACATAGCATGTAATAAAATT
ATTATTTGCTGAAACTTGTTTGATTTACATATACATATAG
AGAGTTGCAATATATTTCTTACCGTGAGTCATGTCAGAAA
ACATATGAAAGCCACTGGTTTGTTCAAATCCCAATCTGTT
CTTCTATTTTCTATACTGTCTCCTCAAAAAAATAAATTTC
CCAAATTATTTCAAGATTCTTTGGAAACTTCCTTGAACAT
GTTTGGCCCTGATTCTGCTTTAGAATATGCTGCCAGGCTC
AGGCAGTGTGGCTATGCCCCATGCTCCCTCCCACTGGAAA
GCATCATTTAGTGGGCTTGCTGAGAGCTCTTTCTGTTGGC
AATCGCAGGCAGCTCCCCCTCGCCCAACTACTGTCTCAAT
TGGTTTTACCAGCCTAAAGAGATACACAGTCAAACTCCAT
GGCAACCACAAGATAGTTGGAGATCACTTAATTTTTGATA
TTGCTTAATAATAAGAGGGCAGCTAATGGCACAAGAAAAA
GGACAGGTAATGTCACCTAATCTCTTGAGGGCCAAAACCA
TGGTGATATACTCAGTATGTTGCCCTCAAACTTTTTAGCA
TGGAGCCACTAAGACAGGAGACTGAAGACACAAAATGATG
TCTGAAGTGTTATATTAGTCTGTTTTGTGTTGCTATAAAG
GAACACTTGAGGTTGGGTAATTTATAAAGAAAAAAAGTTT
ATTTGGCTCATGATTCTGTAGGCTGTACAAGCATGCGCCA
GCATCTGCTTCTGGTCAGGACCTTTTACTTATGATGGAGA
GTGAAGGCAGCAGGCGTGTCACATAGCAAGGGAGGGGGCA
AGTAGCAGGGGAAGTCCCAGGCTCTTTTTAACAACGAGGT
CTTGCATGAACATATTATCATGGGAAGGGCACCAAGGTAT
TCATGAGGGTCTGACCCCATGACTTAAACACCTCCCACCA
GGACCTACCTCCAACACTGGGGATCACATTTCAACACGAG
ATTTGGAGATGATAAAAATCCAAACTATATCAAGTGTCAA
AGGCTTTATGTAGCCCTTACATCTGAAACTACACTCCTCA
TCTTGTATTTGTGATCCACCTCTGAGGAGCACTAGGCATT
CAGCAGCTCCTCCCATGGCTGTAGGAGAGGATGGGACAAA
GAAGCAGTGGGTAGTTCTATGGAAACAGCATTACACTCCA
AGTGAGCAGACTGGGTCTAGTCCCAGCTCTCTCTCAATAC
ACATGGACTTGAGCAAGTCATTTGGTTTCTGTAAGCACCA
GTTTCTTCTTCTCAAAATGCGAACAAAAAAGATTCACCTT
ATTTACAGAATGATGAAGATGAGTTAAGATCATATAAGAA
AGCTTTTTATAAATATAAGGCACATTTCCATACATTTATA
TAAGGAAATAAAGAATACATAAAATAAGTAAAAAATAAGA
ATAAATAAAACATAAATAAATAAATGTGCCTTATAAATAT
AAGGTACCTTACCAAATTGAGACAGTAGTAGTAGTAGTAA
GAATACTAGTAGCAATAGCAGTAGAAAAAATAGTAGCAAC
AGTAATAGCCAATGCTTCCTACAATCTCAAAGTTCTATTG
CACTCAGGAACTTGGTAAAGTACAATTATAATTACAGGAT
GGTCCCGATGACAAGAGATAAAATGAAATACAAAATGTCC
TAAACTATGCACAGTAAAATCTGTTAAGAAGGAAATATAT
CTAAATGTTAGTAGTGATTGATTTGGGATAATGGGATGGT
GGCTTTTCTTCCTATTTCCCCATTTTTCAAATTTTGTATG
ATGAACATATAAATATATTTTCATACAAAATAAGTAGTTA
TTAAAGTTAGTAGAGATAAAGGCAACATTAATTTTAAAAT
AAGGAAAGAAGATAAGTGATTTTTGACAGAAAAGAGTTGA
AAAGTTCTTGGGATGAGCCAGAGATTCCAGGAGTGTCAAT
TTGCACTCACATTGCCCAAAAGGAGGCAATATGAATACCT
GAGCCACTACAAAGTTATTGTTATAATAAAAATAGTATTC
ATCAAAGTTTATCAGAACATCACTATAATGGTCTCCTTCT
TAGCTATGTAGCTTGAGAAGGTTTTTAGCCATTCTGAGAC
TCTATTCCCTCAGTTGTAAAATGGCAGGAATTTGGTGAAG
ATTAAATGAGAAAGGGTGCAGGAAAGCCCCCACTTGCTCT
CCTTTCTCTTCCAGCAAGGATCTTGTCATGTCTTTTTATT
GTAACTCATTTTATTGGGGACTCTTTTACTTGCAAATGGC
ATAACCAAATCCACCCCCAACCTCTCAGAAAAGGAATCAA
ATGGTACTGGAAAGACACAGGGGCGACACACAGATGGCAA
GACAGGGGCAGAGTCAGACTTCAGGGCATCGCGTGGCACC
TGAACCAAGAGCTGGCAAGCTGTCTCAACTCAGAGAGCAG
CTCTCACCATCTGTCTCCGGGGCCACATGTCCTTATGTCT
TCACTCTGTGACATCCGTTCTGCCTTTCTCCCCCGCAGAT
GGGCAGTGTCGTGTCTGCTTTCCCCCATCACAACAGCTCA
CACCCCGTGTCTACTCTCCTCAGTTCCAGCCTCTCAGAAA
CTGACAGGAAGTTGCTCACTCTCAAGTCTTAATGCACAAG
AAGAGGCGGCTAATTGGCCAACGTGGTCAGGTGTTCATCC
CAGGTCCAAGCAACTGTCTTTTTTTCTACCTTTTGGAGAA
TTGGGCCCTCTCAGAAAAATGCACATATGTGCAATTTTCA
CACCTACTTTTAAGGGGTTCATAGATCCTCTAAAGCATAA
ACATAAAGCCATGAACCCCAGATGAAGAATCCCGGGTCAA
GAGAGTTTTATTGTTATAATGCACCTCCTCTACCTCTCCC
ATATGTGACAGATGCAGGAAAGTGAGTCATGAAAATAATT
TGCACAAAGCAAACATTCAAATTGCAGAGGCACTTCTTAC
AACCCGATCATAAAAGAAGGCTCCTTGGATACAGACACAG
CAACAGCAATTCTATATTGCCTCTAATTTCTAATTGACAA
TGCCAACCACGTGTCTCTACAAACCATTCCCATACACCCC
TTTAGCATTGTGCCCATCTGCAGCACCAGCCAATAACGTT
GCCATGTGATTGTTTAGCGGTATCACTCGCTTCTGCCTCT
GCATTTATACACACCCACACTATCCTCTTAAGATGCATAA
GAATTCTAATCCCCCTTCCTTTCCTATTTTCTACCTAGAT
GCAGTGAGACGGGAAATCCAGGATGAACAACTTCCTGTTT
CATGTGACCCTCTCACTACACCACTGCAAGATGCATGCTC
TGGTCAGGATTCTGAATAGCAAAAGTACACAAACAAAACA
GAAATATAAAAATCAGTTATAAAGTATTAGCGTATGTAAC
TGAAAAGTCCAAAGTTAGGTATAACTGCATTCAGGGGCTC
AAAAAAGTCATTGAGACCATGCCCATCTCTCTCTTCTCAG
CTCTCAGTTGTCTTCGTCTTAGTCAGGACCTATCCAGAGT
GACCCCCGGCCAGCTCTGGGTTTATAGTCTCCTTTTAGTT
AGCATCTTCAGGAAGAGAGCCTCTCTGGTCTAATAGTTCC
AACAAAGCCTCAGAACTGAATCTCAGTAGAGAAACTTGAA
CCATGTGCACAACCCTGAGCCAATCAATGTGGCTGGGGAG
GTGGAAGATGCTCATTGGCTAGGGAGGTAGAAGACGCTCA
TTGGCCAGGTTGAAGTCACATGGTTGCTCCTGGAGCTAGT
CCACCCCAACTACCCACTTACCAGGGAATCTGCCCCACCA
AAACTATACGAGGCGAACAGTGTTTCTTCAAAGAAAATTA
GTTAGTGTCGGAAGAAGGAATGAAAAATAGGCACAAAAAA
GCACAAAAGTCCGTTACCTTAGTTAATTGCCGTTTTCTTT
TTTCTCAATGCTCTCTTTGGAATCTTGATTTTATAGCATA
TTCTCACAACTCAGAGCAAAGACAGCTATATTAAAGTTCA
CCACTGGGCCAGGTCATGGCTCACACCTCTAATTCCAGCA
CTTTGGGAGGCCAAGGTGGGCAGATCATTTGAGGTCAGGA
GTTCAAGACCAGCCTGGCCAACATGGTGAAACCCTGTCTC
TACTAAAAATACAAAAATTAGCCGGGCATGGTAGAATGCG
CCTGTAATTCTAGCTACTCAGGAGGTTGAAGCAGGAGAAT
CACTTGAACCCAGGAGGCAGAGGTTGCAGTGAGCCGAGAT
TCTGTCATTGCACTCTACCCTGCCTGGGCGACACAGTAAG
ACTCTGTCTCAAAAAATAAGTAAATAAAAATAAAGTTCAG
CATCGATCCCAAGGATCCCTCCACTGTAATAGTAGCTTTC
TTTGGAGTCAAGTAGGACATAACATGTGGTCCACAAACTC
TTGTGTGCCCAGAGGGATGAATGAAGAAATGGGAGTATAA
CCTAGTGCTCTCCATAGCTCCCACCCCAGATAAGAACACA
GATTTTTTTTTTTTTTAAGTCTTGAACCATTACTACTGGT
TTTATAATCTCTATATGTGTGTGCTTAGGCTTCACAGATC
GTGACTCAGGAAGCAGGGCCATATGCTCATAATTAAAGAT
AGAAGGAATATAGACGTGACCTAGACTTTTTTCCAAGAAT
CCCACAAAAGGGAATCTGATCAAGCATATAGTGTTCCCAG
TTTTTTCTCATTGTACAATAACCAATGTAAGTTGGGCTAT
ATCACATTTCTTCTCTAAAAGCTTAAGAGGGAGTGATTGA
ATTTGTTTTCTCTCCTATTTAATACTAACACTTGCCTTGC
CTACTTCACAGTAGGCTCGAAAAAGCAAATGAGATAGTGT
GTGTGAATGTACTTTGCAAATTATAAAGTGCAATTAGAAA
GCAAGTTATTATTATTAAATAACAAGTCATTTATTAAATC
ATTCAATAATTATTTACTAAGTAGGTACTGTTTTTCAAGT
ATGATAGCATTTGCTAGGGCCATAAAAATGAATAAGATGA
TCTCACAGGTAGCACACTGCTAGCAGAAAGCAGACACATG
AACAGTGACAGCATAGTGAGATCAGAGGTGGGTACAGACA
TGGCAGCAGCTCCCAAGTCACCTTATGAGGATTCTCCAGG
AGAGAGGCCATTTGAGAGGAGGTGGGGCAGGAGGTCCAAA
TAGAACCCTCCATCAATTGTCCTGTCCACAGGAACACCAA
ATTTGATGTCTACACAGAAAAAGTACCTTCATAAGACCCC
CAAAATCAGGTGAGTGACCACAGTACGTGGTTTTAACTTC
ATATCACTGAAAGATGCACTGAAGAGGGTAGGAAAGACAG
TCTTGAATTGCCAACACCACCCCTCCTCTACCCTCCCAGG
CAGTGGCAATGTGACATGGAGAGAGAATTTGTGCAGTTGG
TGAAGGGAGAGCACGGCAATTGTGGGACTTTGCATTGGAA
CTCAGTGCTGCCGACACTGAACAGAACTCAGCTGATGCCA
ATGGAGGGAGCATTTAGATTCTGCCCTAGCCAGAGGGGAA
TCAACCATCCCAGCAGTCAGAATTTGAGTTTTGGCAAGCC
TCACTCCCACGGGCTAAAGTGCTCTGAGGTTCTAAACAAA
CTTGAAAGGCAGTCTAGGTGGCAAGGACTGCAACTCTTAG
GCAAATCCTAGTACTGTACTGGGCTTGAAGACAATAGACG
TTGGGGGCATCAAACCTAGTGAGACACCAGCTGGAGTGGC
TAAGGGAGTGCTGGTACCAACTTCCCCTAACCCCAGGCAG
TGCAGCTTGCAGCTCTGAAAAAGACTCCTCCTTCCACTTG
AGAGGAGAGGGAAGAGTCAAGAGGACTTTGTCTTGCAACT
TGAATATCAGCTCAGCCACAGTAGGATAGGGCACCAAGCA
GAGTCATGAGGCCCCCATTCCAGGCCCTAGCTCCCAGACA
TGTCTTGACACAACCTTGGCCAGAAGGGAATCTACTGCCT
TGAAAGGAAGGACCCATTTCTGATAGGATTTATCGCCTCC
TGATTAAACAGCACTTGGGCCCTGAATAATCAGCAGTGGT
ACCCAGGTAGTGCATGCCATGGGCCTTGGGTGAGACTGAG
ACATGCTGGCTTCAGGTGTGACCCAGCATATTCACAGCTG
TGGCGGCTGAGAGGAGAAACTCCTTCTGCTTAAGAAAAGC
AGAGGGAACAGTAAAGGGGACTTTGTCTTGCAGCTTAGGT
ACCAACTTGGCCACAATGGGGAAGAGCACCAAGCATGCTC
TTGGGGTCCTCGATTTCAGACCTTGGCCAATGGCATCTCT
GGACCTAACATGGGCCAGAGGGGAGTCCACTGCCCTGAAG
GGTGAGTCCCAGGCATAGCAGCACTTGCCACAAGCTGACA
AAGAGCCCTTGGGACTTAAGTGAACATTGATGGTACCCTT
GCAGTATTCCCCATGGGCCCGTGGTGGTGGTGGACATGGG
GAAAGACTCCTCTGCCTAAGGAAAGGGCAGGAAAGAGTGG
GAAGAAGTTTTTCTTGTGGTTTTGGTGCCTGCTCAGCTAC
AGTGGAATAGAGTACCAGGTCGATTCCTAAGTTTTCTAAT
GCCAGGCCCTGGCTCCAGGGCAGCATCTCCAGACCTGCCC
AGGGCCTGGAGGAACTTGTAGTTCCTCAGGGGAGGACACA
ACTTGGCTGGCTTCACCACCTGCTGCTTAAGGAGCCCTAG
GGCCTTGAGCAGACATAGAGTAGCTAGACAGTCGTTACAG
CAGGCCTTGGGCAAGACCCAGCGCTTTGCTGGCATTAAGT
CATCCAGTGCAGTCCCAGTGATGGTGGCCACAGGGGTGCT
TGTGTCACCCTTCTTTCCGAACTCCAGGCAGCTCAACATA
GAAAGAGAGAGAGATCTATTTGTTCGGGAAAATATAAGGG
AAGAAAATAATTCTCTGCCTGGTAATCCAGATAATTCTTT
TTTTTTTTTTTTTTTTTTTTTGTGAGATGAAATCTCACTT
TGTAGGCCAGGCGGGAGTACAGTGGCATGATCTCGGCTCA
CCGCAACCTCCACCTCCTAGGTTCAAGCAATTCTCTTGCC
TCAGCTTCCCGAGTACCTGGGATTACAGGCACGCGCCACT
GCACCCAGCTAATTTTTTGTATTTTTAGTAGATACGGGGT
TTCACCATATTGGCCAGGCTAGTCTTGAACTCCCAACCTC
AGGTGATCCGCCCGCCTAGGCCTCCCAAAGTGCTGGGATT
ACATGTGTGAGCCACTGCGCCCGGACTTCTTCCTGATCTT
ATCCAAGACCACCAAGGCAGTGCCTCTGCAAGAACCACAG
TTACACTGGGCTTGGAGTTCCCCTTAATGCAGACATGGCT
GCAGTAACCAAAAACTTAGATCACAACACCCAAATCCCTT
TGAATACTTGGAAAGCCTTCCCAAGAAGAAGAGGAACAAA
CAAGTCCTATTTATTATAGTCTGCAAAGTGCATAATAAAT
GCACTTTAATGCCCAGACACCAACAAACATCCACAAGCAT
CAAGACCATCCAGAAAAAGAAGACCTCACCAAACAAACTA
AATAAGGTAGCAGGGACCCATCCCAGAGAGGCAGAGATAT
GTGACCTTTCAGACAGAAAATTCAAAATCATTGTTCTGAG
GAAACTCAAAGAAAATTAAGATAACATAGAAAGGGAATTC
AGAATCCTATCAGATAAATTTAACAAAGAAATTGATGTAC
AAAGAGTCAAGCAGAAATTCTGGAGTTGAGAGAATATTTG
AAATAGGCCTCTAAGAATGAGTGTCATCCTGCCAGCTGGA
GCAAGGCAAGAAAGGTGCACCAGACCAAAGACACAGTGGG
AACAAAGACAGAGAGTGGAAAAGCCCATCTAGACAGATTA
GGCCCAGATTTGCTGGTGGTTTGATGGCTTATCTATCTCT
ACTTACATCCATGAGTCTCAATTTCCTGGTCTTTATTGGA
TTTGTTGTCATTTTAAATAATACTGTGGCTAAATATTCTG
TCATTCAACATTTGCTGTCATCTATGTTTCATTCTTTATC
TTTTTCCTTCTTTTGCTTTTAAAAACTTGCCTTCCTCTTT
CCTCAGATAGTATCTGTGCCATTTTGTCTAGTTGGCCTTA
GGGAAAGACTCAGCATTTCTAACTGGCTACAGAACTAAAA
AGTACTTTTTCTAAAAACTATTGTCTTTATGTTTGGGACT
TTATTATTAACAACCGAAGGCAACTAGAACTTTCCTGACT
ACTTTTTAAATAAAAGTAATTTCATGCAGATACTTTCCTC
CAAGAACAATATTCCACACAAGCAGGTGTATTAGTTATTT
TCCCCTAAATAGATGGAAATTCACAATGTTCATCATTGAA
CATGGTTTCTAAGTTGCACAATCTCAGCCATCAGAAGGGC
TCCATGTTTCATTCTAACTATGTTGTTCTAGAGGAAATTT
TCTGTGCTTCTTCTCAATGCAGATGTGAATTCTCTGCCTC
TGTCTCTTCAATCCACAAAACTGGCTTCTGTTCAATCCAC
AAAACTGGCTGGCCTAGCCCTTGCTCGACTGTGGGAGTCC
AGAATAAAAATTTGTTTGGATTCCTATTGTCTTTTATGAC
CAATGTGCCAATTCCAGGTAAGAAAGTCCCTTCCACTCTT
TTAAAAAATAAATGAACAAGATCAAATTTTGATCTATGTG
GATAGCATGGACCATAAAACATCTTCACTGCAGTCATGGA
GCCAAGCCATATTATTTTTATTAGCTAGACAAATGTAGCC
GACAGTGCTGGTCAGACCAGGTGATGTTGGGGTCACATCT
CTGGCATATTGAAAGAGGGAAGTATTCAGATTCTCATTCT
GCATGATGTTTATTCTATTGGGGGAGGAAAGGTGAATGAA
TGAAAATCGAGAGTTTCAATCAGAAAAGAAAAACATTGTC
AAGCTACGATTTGGAGATAAACTAATCTATCCACTTTACA
ACAATCCACACTCAATTAGAAGAGAGGCAAACCATTAAGA
GAGGCCATTAAATTGCTAGGCCTTTAATCAATTACTAGTG
AATTACTAGTGAAGAAGGAAAAAAAAACATAGAAAGTGTC
CTTCTACCTCCATTATTCATCACTCTTAGTGTAATTTCAC
ACCTAGTGCCCACTGCTTCTAATGACATTTTAATGACTCT
TTGTTCAGACTGTTTTGTTTGAAATAGTGGGAGTCAATCA
AGATTTGGGCAGTGAAGGGGTGAGACTCTACTCAGGCTCA
GGAAGAATTGAGAATCTGGACATCCCTCAGCAGTGCCCAA
CTCAGCAAAGCATTCAGGCATCCTGCCTGCAACTTGGGGT
CCTCTTATCAATTAACTCATTAGTACTGTTTGCCCTGATG
TTTCATATGGAAAATGAAGACATCCTGACTTGATACTTCC
TTCTGGGGAAGAATGAGGGTGATGGTGATGAGAGCAGAAA
GGTAGGATCTAGAGCATGTCTTAGATACTACAACGTGTTC
AAAGCAAGATGAAGGGCTCTATAGCAACCTTTAAGGGACT
GCAGTCCTCATCACACATTGATGGTTTTCGTTAACTCATG
CACTCTTTCTTCAAGTAGTTATTGAGGACTTATTAGAAGA
TGTTCTATGTCAAGATACGGGAATGATTCAAGAAATAGGA
GACACTGATTGCCTCCAGGGCATAGGTGATCCAGTACAAG
AAGCAAAGGGAATATCCCCATTGGTAATGAATAATTCTAG
GATGAGGCTATGCAGCTGAACAAGAAAGCAACCAATTCAA
ATTGGAGGAGGTAAGCAGGGGGTGGGACTTCTTCAAGAAG
ATAAAATTGTTAGGATACCTAATGTGCTTTGAATATATTA
GGAGATTTATACAACTAGGAGAGGGTTTGGGGCCAAGCTA
GTGATCAGTACCTTTAAAACTCAGCAAAGCAAGGTAATTA
TTGACTCTAAAAAAAAAGAAAGATAAAGAAAAGGAAAAGT
TACGCCACAAAGGAAATGTAAATGGCTCAGCTATGAATAG
GACATATGTGGTCATAATAATGTAAACCCTGCATATTGAA
CAGATTAAAATTACCATCCAACTATATCAGGAAGTTGTGG
AGAAGGGAAGTAAGCTTGAGGAGGGGGTGGCACGAGTTTA
AATTCTCATTTCTCATAGAAGGAAGTCAAGATGTCGCAAT
ACAAGCATGGCATTTAGAGAAATGGAGCTGAAACTCCATT
GCCAGGAAAAAAAAAAATCAGTTAGGGTAGCTGAAAAGGT
TGTTTTGGACTATGGGGAATGAAGGAAGGGAATAATGGAG
GAAGTGGGGTTTTACAGCAAGCCATATGGAACTATATGAC
TTCCTGAACTTTGCATATACATAGCATGGATAATAAAATG
TTAAACAAAATAAAAGCAGCCTCATGAGCCTCAGTGTTTT
TCTATCATGAGTTGCTAGATAAAATACAGAAACCCCAGTT
AAATTTGAATTTCAGATAAACATCAAATAATTTTTGGTAT
CAATTTTGTCCTAAGTATTCCATGGGATATACTTACAATA
AAATGTCATTTATTGCCTATCTGAAATTCAAATTTAACTG
CTGTCTTGTATCTTTATGTGCTAAATCTGGCAAACCTAAT
CATGAGAATACTATATCACTAGATATCTTGTTCACTGTTC
TACAGAGGCTACTTTGTAAAGAGCCGTAGAATAAATTCCT
TTCAAGTCTCAGATCCAGAAAGAGTAATGTTAACTCCTGA
GCAGCTAATACACCTTTTCTTTCTTTCTTTCTTTCTTTTT
TTCTTGAGACGGAGTCTCGCTCTGTCACCCAGGCTGGAGT
ACAGTGGCGCGATCTCTGCTCACTGCAACCTCCACCTCCC
GGGTTCAAGCCATTCTCCTGCTTCAGCCTTCTGAGTAGCT
GGGATTACAGGTGTATGCCACCATGCCCAGCTAATTTTTG
TATTTTTAGTAGAGGTAGGGCTTCACTGTGTTGGCCAGGC
TGGTCTCAAACTCCTGACCTCAAGTGATCCACCTGCCTCA
GCCTCCCAAAGTACTGGGATTACAGGTGTGAGCCACGGCG
CCCGGCCAACTAATGCACTTTTTTTTCCTTGTGAACACTA
GGAGCCATGTAGAGGAATCAACCTGGACAAGAGAATTTTT
AACAAAAAGTTGTTACTCTGATGAAGTCTACCCATTGGTT
TGAATCTGATAGAGTCACCACAAATTTGGTTGTACTGACT
GGCTATAGATAATGAGGAAAATGGCTACCTAAACCGAACA
GACAAATTCTGTTATCAAACTTAAAAAAAAAAGCAAGCAA
ACAAACAAACAAAAATTCTCTTGTTTTCTAAGCCAATGCT
TTTTCAATGGTTTCAGAGAAGAATTCAGTGCTGGCGGGCT
AGAGACTTCTTCAGCTGTCTGACTGGACAGTTGGGTCTGT
GCTCCTGGTGGTCCCAGGAGCCAGCCCTTAGCCTCAGAAG
CCAACATCTTTCAGACAGCATGGAAACGTATCTTGGAATA
AAACCTTCCCTTCCCTTTTCGACACAATGAGTATTAGTCA
GGAAACCCTGGCTGACCACTCATTAGAATGCCAGATTTTG
CTCTTTCTCCCTGTAGAAAGAAAGTGTCTGTCATCAGGGA
GGTGATGTCCTCAACTGCTGCAGAAGGGGAATAAATTATC
CCTTTCTTGACATCCCCTGCTAGCTTGTTAGTGTCACTGA
CAACTGCTCAAAAGCAGCAGAGCAAGAGAGGTGGAAATCT
AAAGTGGGGGGAAAAAGTTGCCGCATTCAAGCTTACATTG
GGCAGAGTCTTATTTAGAGCAATTAGCCAGCATCAGTTTT
GCTCAAAAATCCCCCACATGAACTCGTATATGGCAATGCG
GAATGAAGCCTGCCACTACCACAACACTCACAGCCATGCA
GTTTTTCCGCGGTGGCTGCGTCCAATTGTCAACAGCATCA
GGAAGTTTGTTTCCTGCCTCATGAGTTTCTGAGATGCCCC
TTAGGATGCTGGAAGGCATAATGTAGGGATGAAGGGCTCT
CTCTGGTGTCAGAGGCACACGAGGCTTAAAATCTGACTAC
ATCACTTATTCACTTTGAGCAAGTAGTTTCGTTAAGCCTC
GCTTTTCTCATCTGTAAAATGGGCGTGGTGAGTTCATCTT
CTCATTTCTCATAGAAGGAAGTCAAGATGTCGCAATACAA
GCATGGCATTTAGAGAAATGGAGCTGAAACTCCATTGCCA
GGAAAAAAAAAATCAGTTAGGGTAGCTGAAAAGGTTGTTT
TGGACTATGGGGAATGAAGGAAGGGAATAATGGAGGAAGT
GGGTTTTACAGCAAGCCATATGGAACTATATGACTTCCTG
AACTTTGCATATACATAGCATGGATAATAAAATGTTAAAC
AAAATAAAAGCAGCCTCATGAGCCTCAGTGTTTTTCTATC
ATGAGTTGCTAGATAAAATACAGAAACCCCAGTTAAATTT
GAATTTCAGATAAACATCAAATAATTTTTGGTATCAATTT
TGTCCTAAGTATTCCATGGGATATACTTATAATAAAATGT
CATTTATTGCCTATCTGAAATTCAAATTTAACTGCTGTCT
TATATCTTTATGTGCTAAATCTGGCAAACCTAATCATGAG
AATACTATATCACTAGATATCTTGTTCACTGTTCTACAGA
GGCTACTTTGTAAAGAGCCGTAGAATAAATTCCTTTCAAG
TCTCAGATCCAGAAAGAGTAATGTTAACTCCTGAGCAGCT
AATACACCTTTTCTTTCTTTCTTTCTTTCTTTTTTTCTTG
AGACGGAGTCTCGCTCTGTCACCCAGGCTGGAGTACAGTG
GCGCGATCTCTGCTCACTGCAACCTCCACCTCCCGGGTTC
AAGCCATTCTCCTGCTTCAGCCTTCTGAGTAGCTGGGATT
ACAGGTGTATGCCACCATGCCCAGCTAATTTTTGTATTTT
TAGTAGAGGTAGGGCTTCACTGTGTTGGCCAGGCTGGTCT
CAAACTCCTGACCTCAAGTGATCCACCTGCCTCAGCCTCC
CAAAGTACTGGGATTACAGGTGTGAGCCACCGCGCCCGGC
CAACTAATGCACTTTTTTTTTCCTTGTGAACACTAGGAGC
CATGTAGAGGAATCAACCTGGACAAGAGAATTTTTAACAA
AAAGTTGTTACTCTAATGAAGTCTACCCATTGGTTTGAAT
CTGATAGAGTCACCACAAATTTGGTTGTACTGACTGGCTA
TAGATAATGAGGAAAATGGCTACCTAAACCGAACAGACAA
ATTCTGTTATCAAACTTAAAAAAAAAAAGCAAGCAAACAA
ACAAACAAAAATTCTCTTGTTTTCTAAGCCAATGCTTTTT
CAATGGTTTCAGAGAAGAATTCAGTGCTGGCCGGGCTAGA
GACTTCTTCAGCTGTCTGACTGGACAGTTGGGTCTGTGCT
CCTGGTGGTCCCAGGAGCCAGCCCTTAGGCCTCAGAAGCC
AACATCTTTCAGACAGCATGGAAACGTATCTTGGAATAAA
ACCTTCCCTTCCCTTTTCGACACAATGAGTATTAGTCAGG
AAACCCTGGCTGACCACTCATTAGAATGCCAGATTTTGCT
CTTTCTCCCTGTAGAAAGAAAGTGTCTGTCATCAGGGAGG
TGATGTCCTCAACTGCTGCAGAAGGGGAATAAATTATCCC
TTTCTTGACATCCCCTGCTAGCTTGTTAGTGTCACTGACA
ACTGCTCAAAAGCAGCAGAGCAAGAGAGGTGGAAATCTAA
AGTGGGGGGAAAAAGTTGCCGCCTTCAAGCTTACATTGGG
CAGAGTCTTATTTAGAGCAATTAGCCAGCATCAGTTTTGC
TCAAAAATCCCCCACATGAACTCGTATATGGCAATGCGGA
ATGAAGCCTGCCACTACCACAACACTCACAGCCATGCAGT
TTTTCCGCGGTGGCTGCGTCCAATTGTCAACAGCATCAGG
AAGTTTGTTTCCTGCCTCATGAGTTTCTGAGATGCCCCTT
AGGATGCTGGAAGGCATAATGTAGGGATGAAGGGCTCTCT
CTGGTGTCAGAGGCACACGAGGCTTAAAATCTGACTACAT
CACTTATTCACTTTGAGCAAGTAGTTTCGTTAAGCCTCGT
TTTCTCATCTGTAAAATGGGCGTGGTGAGTTCATCTTCTC
CCCAATATTATTATGAGAACTAAATAGAAAATGCTGAGTG
ATGCTTGGCATAGAGTAAGTGCTCACTGGATGTTTTTATT
AACCTGAAAACTCAACTCTTTGAGCTGTGCAACCCTCTTC
CTACAACCGCTTCATCATATTACCTTCTTAGCCCCACTGA
GGGCAGCTAAGTGACCAATCCTTGCACTCTGGGCCAGAGA
AAACAGGTGGGCCAATGTCTGCCACAGAGGCAGTGTGAGT
TCCAGATCTCAGGCCAACTGGGTTGGCAGCAGGCATCCTA
GTGAGAAGAACCAGTGGTATAATTACCAAGGGGGTTGCCA
GTCAGTGCACCAGAGTAGCACCTGTTGTCTGAATGCACCT
GGCAGTGCACAGGTGAGACTTTCCTTTCTGAATCAGTAAT
TTGCTAATATGATACAGGTGAAACCAACAGGCAGCGATAG
GCTTATACTCAGGTCCCTGTAGTTGCCTGGCCTGTACCTC
CCGTAGTCTCACCATAACATGATCACTTCAAACATGATCA
CCACAGTAACATGATCACCTCAAACCTGTTTCTTTGTGGC
TTGGACATTACATTTTGTTGCAAAAACTACAATTTGCCTA
CTTTACTATCCATTAACCCTTGTGCCTTAGTGATAGCATC
CCTAATTTTCAGCTATGCAAATGAGTGCCCAAAAACCAAT
TTCCCATTTTCCTTGCCATGTGGCTCAGTGCTGGCCAATT
AGATGAAATCAGAAGTGCCAGGTTGCAAGTTCCAGGAAAA
TTCTTTACAGCTGGGTGCAGTGGTTCAATGCTAGCACTCT
GGGAGGCTGAGGTGCAAGGATCACTTGAGGCCAGAAGTTC
CAGACCAGCCTGGCAACAAAGCAAGACCACACACCCACCT
CGCCATGTCTTTAAAAAAAAAAAAAAAGGTTTTTTTTTTA
ATCAACCAGGACTGCAGTCCCAACTACTTGGGAGGCTGAG
GTAGGAGGATCTCTTAAGCCAAAGAGGTTGAGGTTGCAGT
AAGCCATAATCACACCAGTCACCACTGTACTCTAGCCTGA
GTGTATTAGTCTGTTTTCCTACTGCTATAAAGAACTGCCC
AAGACTGGGTAATTCATAAAGAAAAGAGGTTTAGTTGATT
CACAGTTCAGCATGGCTAGGGCGGCCTCAGGAAACTCACA
ATCATGGTAGAAGGCGAAGAGAAAGCAGAGCACCTTCTTC
ATAAGGCAACTGGAAGGAGAAGTGCTCAGTGAAGGGGGAA
GAACCCCTTATAAAACCATTAGATCTCGTGAGAACTCACT
CACTATCATGAGAACAGCATGGGAGAAACAACTGCCGCCA
TGATTCAATTACCTCCTCCTGGTCTCTCCCTTGACCTGTG
GGAATTACAATGCAAGATGAGATTTGGGTGGGGACACAAA
GCCTAACCATATCGCTGGGTGACAGAGCAAGACCCTTTCT
CAATAAAATAAAATAAAAATAAATAGAGCTAACTTATGTC
CTTTGCCACTTTCTCTCTCTCATTATTGTGGACTAGAATG
TGGCCATGATGGTTGGGTCTTAGGCAGCCTTCTTGGGGTA
GAAGCCACATTCTAATGGAAGAACAGTTGAGTAGAAGGAG
CCTGGGAGCCCGAGTTTTTGAGGCCACGAATGGTCACTGT
AGCCCTGGACTCTCCCTCCAAACTTCTTTTATGAGAGAGA
AAACTACACTATCTTGTTTAAGCCAGTTTTGCTTACCTAT
TTATTTTCATTATACACATTTGTACCTAAATCTAACAGAT
ACATCTTCTAACTCAGAAAGAATTAAACACCAATAGAGAA
GACTATCTGGATGGTTGTAGGACCAAACATTTTTATTCTG
GATAATTGGGGGAAAAAATCTCTATTTTTGCATACCACTT
CAGAACATGAAACAAAATTTCCCTTGGTTCAACCCCCCCT
TTTTTTCTATTTTATTTTTGAAAGGCCTGTATCTGCCTGG
AGATAAACACTGTGATTTTGTTTTAATCCTTATAATTGCC
TCCACATGAAAGACTTCTCATAAGTTTGGATTTAAAGGCA
TTTCTGAATCTATTCTCTCAGTGCTCTCCATTGATGGAAT
AGCGTCCTGTAGAATGTCAGCTTCTCTTCAGCTTCATCAT
CTCAGCAATCTACAACCAATCACAGAGTGCACAATGTTCA
TACAGCCGAGAAGTCTGCTTGTCTCAGTCATTCGAAGGCT
TTGCTCAGTTTATTTTGGCTGGTTTTCACAGCTGGCATCT
GCTAAAGCCAGTCCACAACAACAAATTTAGCAGTTATCTC
ACCTGTGTTATTAGTCCATGTCTTATATCTCAAATCCCCA
AGAAATCAAGGCAAGCCCATAGGAAATGGAACTGTTATCA
CACATAGGCTTCTTTATCTCCTTATGTTCAAAGTTTATAG
GGATGGTGTGTTAGTCTGTTCTCACACTGCTATAAAGAGC
TGCCTGAGACTGGGTAATTTATAAAGAAAAGAGGTTTAAT
TGACTCACAGTTCCCCATGGCTGGGGAGGCCTCAGGAAAG
TTACAGTCAGGGCGGAAGGGGAAGCAGACACATCTTACAT
GGCGACAAGTGAGGAAGTGTGAGCCTGTGAGGGAGGAACT
GTCAAAAACTTATAAAACCATCAGATCTGAGAGAACTCAT
TCACTGTCATGAGAACAGCATGGGGGAAACCACAATTACC
TCGCACCGGGTCCCTCCCTTGACAAGTGGGGATTATAATT
CAAGATGAGATTTGGATGGGGACAAAGCCAAACCATATCA
GATGGTGTCTTGGGAAGCCTGTTTGCTTCATGTCTCAAAC
ACAGGTCTACACTTTGGTCTCAGGATGAGTCACAGTTTGG
AGCTGTGAGAGGAGGGGAGTGGTGACTATCAGTGTTTTTC
AAGCTCCCTGATGACAAGAACCACCTATTACACCCCAAAT
TCCCTCAATCAGACTCTCCTGCAGAGGAACCTGGGAAACC
GTGCCTGCCACAATGGTCAGAGCAGTTAGGGCATTGCTAG
ACCTCTGTGAGCAAAGCTAAAACAGCTTAGGCAAGGAAGC
CTGGGAGAGTGGCTTTGAGGTTAAACAGATCTGACTACCT
GTTGACTCAGGTGAGTAATTTAATAAATTTAATGTCTTAG
AGCCTCAGTTTCTTCCTCTCTAAAATGGGGATAACAAATC
CAAACTTTCAGGCTGGGTGAAGTCTGGAAATAATAGCTGT
GTAAAATACCTGGTACATACCTACCATGAGCTCAGCCAAT
GGTAGCTATCAGTACTGTAATCATGACAATGATGTTTATT
AGGCCAAAGAGGTCTTAATTTGTATTCAGGAATGAAGAGA
CTTGGATTTCACACAAGATATTGCATTTCCTTTAACTTCA
GCACTATTGGGAGCTGGTTTGACCAAAAAAAAAAAAAAGA
GCCCTGAGGTGGCAGAGCACTTTCCTATCTCACAGAGTTA
GGGTGGAGGGCATGGAAGTTTCATGACATAGTCAATTCCA
AGAGGCCAGACTTTTTAGCCACATTAGTATCTATGGTATT
TGTTTACTTTCATCTGTGAAGTGCTTTCCAAGCATTAGGC
TGGTTATTTCTCTGTAGGGGATAATTTGGGGTACAGCCTT
GCTCAAGCAGAAATCTTACATTGATTTGGGGTCTCTGGGA
TCTTAAACCTGGTCCACAAATTGAGAGGGAGGTTCTTTGT
CCTAAATAATCTTAAATACTCTGTCTGGACTTTTCTGATG
CCAGGACACTAATGCTTCTACAGACCTGGCCCCAAACCCT
TCTTGACCGTGACCTCCTCCTCTCCAGGTTCACACTGAGG
CCCCAAGCTGGAAATCCAGGCTTAGTAGGTTAAAGAACTC
CCAGAGAGCCAGGCAGGTCTGATTTCTCATTCCTCCTTAG
AATAACATGAAGATTCCAAATGGGTAAACATTATTCCCTC
AGCCTCTCCCAATTTTCTTGCTGGCACAAATCCAAACAAT
TGACAATATGAGTGTTTAGTAGCAAAAAGATGACCATGAG
GACACCAGCTGAGTACGAAGCCCTCCATTGCATGCGCAAA
GTACAACAAAGAACCAGGTATAGGGTGGGGAGGGGTGTGA
GTAATATAAGTTGAGAATCTTCAAAATTCTAGACCCCCGA
TGAACATTGTCTTTACCATCTTTACAACTGCCCTATGAAA
TGAGCACTATGCTGCCCATTTCACAGATGAGAAAACGGGT
ATAGCTCTCAATTAGGAAAGTTGCTCAAGGTCACACAAGC
AATACATGGAGAAGCTAGCTTGCATATGTGTAACTATTTA
ATCCCAAACCCATGCCCTTGACTCTCTACCGTGCTGCTTT
TAATAGCAGAAAAGGGAAGAAGAGAGTTAAGAAATCCATA
GACAAAAGTTAAAATAAATTTGTAAAAAGCATTTCTGTAC
TTGGTTTCTGATTTTATCTGATTTCTCTTGAAATAAACAG
TGGGATCTCACCTCAGGTTTATAGACCAAATATGTAGGAC
CTTTAAACCTTGAGCCAGTGGTACATTGTTTAAGTTGTCC
AACTTGTAGAACAAGGCTAACCTATTCCTTCCTGTAAGGC
CTCATTTGGCCTCTAAAGCAGAAGTAAGCAAATTTTTCCT
TAAAGGACTGGAGAGTAAATATTTTAGGTGTTGTGGTCCC
TAAGGTATCTGGGGCAAATCAATGCAAAGGAATGAGCAGG
CTATGTTCCAGAAAAACTTTATTTACACCAGTTGCCAGTA
GTTTGCCAACCCCTTCTCTAGAGGAATAAGATTCTTTCCT
ACTTGTTTTCCAAGTTCTTCTCCAGAGCATCAAAATGTAC
ATGTATTGATTGTGAATATATAATCATGTGAGCCAGATGT
TAGCTAAAGTACTGTGCCCTATGAGATTAAAACGAAACCA
CATGTAGAGGCAAGCCTGTGTGCTTCTCAGTCTCTCTAGG
GGGAATGAAGTCACCCATTCTGCTAAAGTGGTTTAGTTTA
TGAATCATCTTGCCTTCCTCTACTTTTCCATCCCCATTCC
GCAACACATCATGCCAGATATAGATTCTAGCCCCGTTTCC
CCCAGTGCACACATACAAAACACACATGACACAGGCACAC
ACACACAGAGTTGATCATACACAAAGTTGTGTGCAACAGA
CATTCCCCAGAAGGAAATGGATGTTGGATTGACACTGAAA
CAATTCAAACTACTTAACTTTAAATATGTTATCCTCCTTC
TCAAAATTCCTTTGGCCACTTTCTCCTTAAGTTCTAGTCT
CCTGCCATATGGCTTGGCCTACTGTCTTCCAGCAACTTTT
CCCACTCTGTTAGGCAGAGCAATCAAGCCCTTATCTCAAC
CCATCCCCACACCTCTTTTTGCACGGCTGTGCTCTGAGAT
GCACCATCTTCCCTTTCTCACCCTCCCACCAGCCTCTGCC
AGAGGAAAGGGACAGCTTAGAAATATGTTACCATCATCTT
GAAACCACTCTCCCCTTTAAACTCAAAAGCTGCTTTATAG
TTTTAGTTTTAAATAGCATTTCTTTCTCCATGACGTAAAG
TAAAAATCAATCTATCTGTTAAGATATTTTTGGGTTTGAG
CAGCACAAGTAAACTCTAACATAAACAGGAAGAGGGAGTT
ATCCAAAGTATTACATAAAAAGGAAAAGCTAACAAATGGT
TTCAGAAATACAGAAACGATGGCGACAGTGTGGACAGCAG
TGGGCAGGAGTTTGTGGTCTCTGTTTCTCAGAGGTATTGC
CGTTGTATGTGGCACCAATAGCCTTTAGCTCTGAGTGTCT
CTATTCCAGATTAGATTCCAGAGAAAGTGACATTCTCTGC
TTAGGCTAAATGCCATTTGTTGTGGTCGGAACCCTGGAAT
ACTGACGTTGTCAGCCTCATCAGAACCACATGGATTTGTG
GAGGCAGTTTCCCTAAATAAGGGATGCTGTGCCTCCTCAA
AAAGAAACAACAATTGAAAAACAACAAAAACAAAAACAGG
TGTCCACTCTACTGTTTCCAACCAAAGGCTTCTCAGTGGA
AAAGGACAGGATTCCTGGTTAAAATGCTCTAAACATGTGT
GGATCACGTTTAGAGGCAAATATAAGGAGATTAAAGTTTT
ACCACGTGATGCCTCTCACTTTCCTAGTACTAGCTAAGGC
AGGAAATGTTTTCTAAGGTATAGATATAATTGGTACCTGG
TCCCCTCCTCCCCCAAAGTCTTGCTCTTTAACTTAGAGAC
TCTCATTTGTTTATAATTGCTCTGCAAACTGTAAAACTAG
CCCGATTTTCCAACCAGCCAGACGGCCATAGAACTGAAGC
TTGAGAAACTTACTTTTGTACAATGAAACGCACCTGCTGC
CTGCTGACCACTTCCTCTTCCTTACCCCTCCCTAATTCCT
GTTTTCCCACATGCAATTACAGTGAGACACCAGAACCCTC
ATTTGACCACCTGCTGCCTGCTGACCAACTCCTCTTCCTT
GCCCCTTCTGTTTTCCTTCCCAGCTATATCAACCCATAAT
TTTAGATGGGAGGAGATATAGACTTGAGGCTTGTCTCCAT
CTCTTCAGTTGACATCACCCAAATAAAGCCTCCCTGGCAA
TAATCATTGCCTCAGTGATTAACTTTCCACGCAGCAAGCA
ACAGGACCTAGACTAAATCCTTTGACAATATTCGATAACA
ACTGGATAAACATTCATTATTATGTCCATTTCACAGATTC
AGACACTGTGACTTCACTCTGTGATGTGTCACCAACACAC
CTTATTTGTGTTGGAGGTGGGCTGTGAAATCAGTGTTTAC
ATCTTCAAGCCCACACTCTTTGATGGGATTGCTAGAAGAG
ATCTATTCATTGTACAGGTCACCTGAATATCCCAGACCTC
ATTTGTCCTAATGCACATGGCCCTTAGCCCACTCACCTAC
ACAGAAACAAGCCCTTTGAGATCTCCCTTGGTTCTTTCTG
GACCTCCCTGGCAGAGTGTCTTGTATGTAATCAGAAACAA
GTCTGCCCATGTCCCTTCCTCCAGTTTCCTCATCAAAGCT
CCTGGCCCCGCCACTGCTGGTGGCCTCCAGGAGGATATGA
AGACACCCTCCCACCAAAACTCAGGCCTCTTTCCCTGCTG
AACCCAGGGTCCTCAGGGTACCAGAGGTACCATGGCCATA
GCCAAGTGGGCTCGGGAAGCAGAGTAGAGGGACAGTCCCC
TCTCCATCTATGGGTGATACTATGTTTTTAGCCTCAGATT
GATGCAGATGGTTCCTAGACACTGACAAAGTCTGTCGGCA
ACACTTATCTTTCAGCCGCTGGCCCTAACCTCCTCCTGCT
CACTACTTCCCAATTCAGAGTCCTTGCAGGGGTTGCCTGA
TTGCCCAAGCCTTGGTCAGTTGCCATACCCAGGCTGCAGG
AGGGCTGAGGAAGCAGTTGTCTGGACTTCTCTTGAGGTCA
CAAAAGTGATCTCAGCTCACACAGTGGAAAGTCCCAAATA
TACAAAGAAGATTCAGGAGTTGGGTGGTCGGAAAAAAGCA
ATGGCAAATGTCCACCAGGATGCCATGTGGCCCACTCATT
ATCACTCTTCCCCCCAGCTCTTTTGCTGGATCCTCTCTTC
TCTTTTAGCAAAAACAAGCAAACAAATAAATATTAAGCTT
CTTTTTGCATATTAAGTTGTGCGATTCTGTACTTGAAGGG
AGGTAGAATTCACCATACTAAAGGGCTCAAAGTTCCAGTT
TTAGTTATACCAGGAAACACTGCCATTTTGAGGACACAGG
GAACTCAGTGCTAATTCATTTATGATTGCAGCAAGAGGTA
TGGAAGGGGGCAGGGAATTAGGGGCAGAGGATGAGAAACT
CACAGTAAACACTTTCTGCAGTTAGGTTCCAAGTACTTGT
AAAAGAGAGAGTTCATGTTTTAAAGTCAAATAGACTCAAG
GTTCAAGTTTTGATTTCACTACTATGTGATCTCATACAAA
TTTTACTTGATATGTCTGAGCCTCTGTTTCTTCATTAGCA
AAATAATAACAAAGAATATTCCTAAAAGTTTTAAGTAACA
TAATGCATGTAAAGTGGCTGGAAAATTGCTGCTTAATAAA
TATTCCCCTTTCTCTTCCCTCTGGGAAAATAAGATAAATA
AGATTCCTATTTGTACAATAAGCTAGTTTGTATATTTCTG
TATACTTTTACATATTTACAACTGCTTTATGAAAGTATTT
TTAATATCATTGTGTAAAATATCTGTGATTGCTCTTAATA
AGAATTTTAAGAAAAAAATGTAATATAATTATTTTATTTT
AAATGGAAATTATGGATTAAAAGTTATCAAAGAGTATTCT
ACAGTAGCAAATTAAGTAAATTGTAATCTATGATTTCTGG
ACTTATAGGAAAGAGGGTAAATTAGCTTTTGTAGGGTGCT
GTACTAATGTGGGCCTGCCATTGTGCTGGGCACTTTATAG
TTAATCTTGACAACAAACTCATAAGAAAGTCATTTTACAG
GTGTAGAAACTGAGGCTAAGAAATGTAAAGTCATTTCCCC
AACATCATATAGTAGAAGTTCATCTAAATATGAGGCCCAT
AGAAAAGGTAATTCCATAGCGCACTTGGATCATGATACCA
AGCAAAAACATGGTAGGCATGTCCCATGGTCAGGTAGGCA
CTGAGCAGCAGAACAGTGAGAACTGATAGGTTGCGTGATC
ACAGCTCCATAGTCTCTGCCAGTAAGGACACAATGAGCCC
ACGTGGATGGATTTAGATACTTTATTACTCACAGCACAGC
AATGGTAGAAGCTTCCTGTTTTTATCAGTTCTCTTTATCC
CCAGATCTCACAAGGGTGATGCAAAAGTTGGCACTGGTGA
ATACCATGCATGGAGTGCAGGGCCGTGTCACAGCTGAGGA
ATCCTGAGCTTAGGAACCCTAGCTGTGTCACAGTGGGGCT
TCTGGAAAACTGCCCATCCTTCCCTCAGGGAGAGATGTTA
TCTTACTACCCTGCAATGTAAACAAATCTTTCTCAAGAAG
AGCAGAGAGGTCTTTATCTTTATTATCCTAGACCATCTCC
AGGGAGGGAGACATGCTCACTATCTTTACAGTTCTGGAAA
GTAAATAAATCTGAGGAAAGTGGCTGTTAATGCCTAGATG
TGAAGAAATATGAGAGATTCACAGAAACTTGCCTCCCATT
CCAACAACGTAATGAGATATTAATAGACCACTCTTTTTTG
TTTTTTCTTCCTTTGTTAAACAAATATCTACTCTTTTATT
CACTCACTCAAAGTCAATTCACATATTATTAAGTGACCCC
TGTGTGTGTAGGTAGATGTGCTGGTTGCTGTGCATAAAGC
CATAAGTTAGGCAAACACAGTCCTTACCTTGGTGGAGCTA
ACATTGTGATTTTAGCTCTAGATAGTCTGCAGCTGTCTTT
CTCAGCGACCTGCAATGGGGCTGACTCCAGACAATCCAGT
TGTTTCTGTGCATCCTCTAAAAGCCGGAATGGAGAATTTA
ACAATTCACAAAATCTCTTCAGGGAGTCGCTTAACTATTA
AAGGAGCCTATACTTAGGCTGTGAACCCAAAAGTATCTGA
GACAGGTCTCCATCAATTTAGAAAGTTTATTTTGCCAAGG
TTAAGGACACACCCATGGCACAGCCTCAGGACGTCCTGAT
GACATGTGTCCAAGGTGATTGGGGTACAGATTGCTTTTAT
ACATTTTAGGGAGACATAATACATCAACCAATACATGAAA
GATTTACACTGGTTTGGTCTGGAAGGGCAACACAACTCGA
GGAGTGGGACTTCCAGATCATTGGTAGATTTAAACATTTT
CTGATTGGCAATTGGTTGAAAGAGTTATTATCAGTAGAAA
GTTATCATCAGTCAAAAGGAATGTCTGGAGTTATGGAGAC
CAAGGTTTTATCATGCAGATAAAGCCTCCAACTAGCAAGC
TTCAGAGACAATAGATTGTAAATGTTTCTTATCAGACTTA
AGGTCCGTATTGATGTTAATGCTGCAGAGGAATGAGTCGT
CATGCCCAATCCCCTCTTCATCCAGCCTGAACTACTTTTT
CAGATTAATTCTGGACTGCTCTTGGCCGAGAGGAAGGGTC
CATTCAGATGGTAATATGGTTTGACTCTGAGTCCCCATCC
AAATCTCAAGTTGAATTGTAATCCCCAGTGTTGGAAGTGG
GGCCTGGTGGGAGGTGATTGGCTCATGTGGGTGGTTTCTA
ATGGCTTAGCACCATCTCCCAAGTGCTGTCTCATGATAGA
GTTCTCATGAAATCTGGTTGTTTAAAAATGTGTGGCACCT
CCCCCACCTTCCGTCTCCTGCTCCTGCCATGTAAGACATG
CTTGCTTCCCCTTCACCTTCCACTATGATTGTAAGTTTCC
TGAGGCCACCCCAGAAGCAGAGGCCTGTACACCTCTCAGA
ACCGTGAGTCAATTAAACCTCTTTTCTTTATAAATTACCC
AGTCTCAGGTAGTTCTTTATAGCAGCTCAGGAACGGACTA
ATGCAGATGGTTAGGGGGCCTTCCAGTTTTATTGTTGATT
TACAAGTCTCATCAGTAAGTCAGGGTATTGAAAGTTAAAT
CCTCAGGAGGCTCCACCACACATTCATGAAGTCCAGTGAG
TGAGTTGATGGTGTTACTGTTAATGCTGAGGATATCCAGG
TGCAGAAAGGACTGAAAAGACAAGGAGATGGACAACGGTT
TTCTCCTTAGAATATAAATCATCTTAGAAACAAATATTCT
TCCATTTCCACAATAATTGCTGTATTTGTTTCTTTGTTAG
ATAATACCTTTTTGGTGCATGTGAAAATAATGTATCTTAC
TGTAAGAATAATTTTTGAAAACATGTAAAAAATATAAAGA
AATTAATAACCTCTCATCATGAAGCCACCTAGACAGAACT
ATTGTTAACTTTCTGGGGTATTCCTTCTGGTCAACTTATA
CTCACATAGGTACACATCTATAGGGATTTTGTGTGTTTTT
CTTTTACTTAATTGGAGTCCTATTGTATCTGGAATTTAGT
TTACTGCATTTCCCATTTAACATATAAAATAATATAAAAA
CCATTTTAATGGTTACACACTGGTTCATCAAATATATAAA
CATTAATTTATTTAACCAATGCTCCCCCAGCAATGTTGGC
```
