## Appendix S1 for "Sexual selection and pseudogenization in primate fertilization": All_Annotated_Scaffolds.gff (part 444 of 747)

```
CCTTATCTTGTGTTTTGCTTTCTGCTATGATAAACAGCTT
GATGAACAGTATCTTTTTTTATGCCTTTTCCCCTACACCT
CTCTGTTTATTTCACTGGGATTGATTGATAACAGTGAAAT
TATTAAAGGATGTAGGGCTGGGCACAATGGATCACACCTA
TGATCTCAACACTTTGGGAAGATCTCTTGAGTCCAGGGGT
TCAAGACCAGCCTGGGCAACATAGTGAGACCCCATCTGTA
CAATAACTATAAATACATAAATTAAAATTTAAAAATTAAA
GGGTAAAAATGTATATTGCTGAGCTGCCCTCTGGAAATTC
TGTACTATTTTACATTCTCCCCTAGACTATGTAGGGGTGG
AGGATGATAGAGAGAGGGGTGGGAAGAAGGTGAAAAAAGG
AAGCAGGGAAAAGACAGAATTGCAATGCAGACAGCACTAT
TGAGTTACTCTTTATGAATCCTGGAAGCTTGTCCCTCCCC
GAGCACACCTTAAAGATGCCAATCAATTTTCTTGAATTTG
GCTCCTAGAAAATAGGCTCCTACTGACCAGTGCTTCCAAT
CCTTCTGAATTCCCCAGGAATTCAAATTCCCATCTGAATT
CTCAGAGATTCTAATGATGTATGAAGTCACTTACAAGTCT
TCAGTTTTAGAACTTAAGAGATTTTTTTCTCTCTTTTCAG
AATGTTTCAGATGGTGAGAGGTGTCATATTGAGCCTCAGT
CATACTGCTCAAGACTGACTCTTTAAATAATATCCAGATT
ACCAAAGCAATTTTTTTTTAGTGTCTTTGTTTTTCCTTCT
CTCAATGTATATATTTTTATTTCAAAAAATATGCTGTACT
CAGTCTTTTAACTGGAAATGCAGAAAATACTATTAGAAAT
AAACCATCCATAGTCTTCACAAACACAGTCATTGTTAACA
TTTTATTATGTTTCCTTCCAGGCTTTTATTTATGTATACA
TATATATTTTACAGCATTGTAAACCTACTACAAATGCAGT
TTCTTACTCAGCTTTTTCCCACTAAAGAGCCATAAGCATT
TTCCCATGATGTTACATAACCCTCATAAACATTCATTTTT
ATGGCTGGATGATATTCCAGTGAGAAGATGAATCTTAATT
TACGTAGCTGTTCCCCTTAGGAGAACATTTAGGGTATTTC
TTGCTATAAAATAATTCATGTCAACTCTTTTTGCATAAAG
CTAATCTCATAGTTAGCTTTGTTCTAAAATGGAGTTTTAG
ATACAAAATAGTAATATAGCTAATGATAATGATCACTTTT
TGAGCATTTACTATAGGAATTTAACTTGCATTATCCCTAC
TCACAACTTTTCAAGGTAAATAATAATATCCCCATCTTGT
AGATGAGGAAACTGAAACTCAGACATTAATTTGCTTTAAG
ATGCAAAGCTAAGCAATAATTAAACCCAGAACTTTATTGT
TCCAAGATCCCTTCCCTTTGGTCCAGATGATACAGGTACT
TTATTATATCAGAGGATGCAAATATTTTTTAAGGATCTTG
ACATACATTGTGTTCTACTATTTTTGCCATCTTTTCCTCA
ATTTAGAGATTTTTAAATATGGGGCATTTGTTTATGTTTG
TGTGCAGGCTTGTTGGACCTAGAAAAGTTTTTAAAGTTTA
TATTATATTTATATTATCTTTTCCCTCTATTCTAAGCTTG
GAGGGTTAGTGAATAGCCACTATTTTTTTCTATAGTTTGC
ATTTGTTAATATTTAACTTTTTATTCCATCAAGAATTCAG
TCTACTGTATGGAAGGTATGGAATTTAGTATGTGGAATGA
GAATAAACTAATTTATCTCTTGATTTTCTAACCATAGAAC
CTAAATTCATTTATTACAGATATTCTCTTTCCCCTTGACA
AATACTAGATTCTTATATGTAGTAGAATATGTTTCTTTGC
TTTCTTCTATTTATCCACTCACTCAGTTAGTAAATATTCA
GTGCCTACACATGCCAGATACTGGTTTAAGTGTTTGGATA
CAGTGGAGGATGATAGCAGACTTATTAAACAAATAACAAA
TCAATAATTACGTAATTATAGTATTTCTAATAGCTTTGAA
GAAAATATAGGAAGAATGCCATGGTGGCTCATAGCAAGAG
TACCTGATTTATTCTTGCACAAATATCACACTTTCAATTT
CTGAAGTTTTCTGAATTTTAATACCTAATAATTTAATATT
CCCTTCCTAACTCACTGCTGTTCTTGCTTGCTTATTCTGT
CAGGTGAAAGTAGGAATGATTTTTTTCAACTTATGAAAAT
ATCACATTGAACTATTGAATTAAATATATATTAAATACAG
CAATTAAATTTTAAAGAATTGACATATTTCACATATTCCA
AAATTCTACCCAAGTTTTCTTTTACAATTCTCAATAAAAT
TTTGTAATTTTTTAGTTTTCTCCAAATACATCATTCAATT
TTATCGTTAAGTTTGCTTATAGGCATTTTGTACTTTTTCT
GCTATTATAATCAGGATCCCAGTTTTTATTATATTTTATA
ACTTGTTTTTAATACTGTAGAAGCAAGCTATTGATTTTAT
GTATTTATTACACAATCAGCCACCTTACTGAGCTCGTTAA
TTCTCATATATTTTTCTCAGTTTTACTCCTTTGGATTTTC
AATAGATGCATTTCTACCTTCAATTAATAATAGCCTTTTT
CTCCTCTTTAACAATATTTAGGCCTCTTTCTTTTTTATCC
TATTTATATCAAATTGGCCAGAACACCCCAAAAAATAAAC
AATGGTGGTTATGAACATCCTTACTTTGTGCCTAGTTCTT
CACTATTTCACTGTTTCATATGATGCTGGCTGATGATTAA
ATGTCATATTTTTTAATTAGTTGAAAAAACGTCCATCTAT
TCTTAATTTTTAAGAGGTTTTATTAGTAACAGATGTTCAA
TTTTATCATATCCATTTTGATGTCTTTTCTTAATGAGCTC
TTATGTAAGATAATTATTTCTTCAGATTATTAGCTACTGC
ATCAGTCACATTTGGTTGAGATATTTGGTGATTTTCTTTC
TAAATAATGCTGCAACATCCTTGAGTACCATGGTAACACC
CTGGAACCTCGGAAGAGGCTTGGGCCTGGAGTCAGCCCAC
CTTGAAAGTGCAGAAACAGCCCTGTTAACTCAAGTAGAAG
ATGCCTGAAGCTCCTGAAGAAGAGATCCAAGGGCAAAATG
TTCTGTAATTTTGGGGGTAGGGGGGAGTCTCTATTCCTCT
AAGGGAACAATGAATTGATTTGATGATGGTAGGAGTATTT
CAGTGTTGTTGAGTAGAAGCAAATTTTGGACATGTCTTGC
TCCTGGCATGCTGTGGGTGCCGGAGCTTTCCATGCATACC
TGTACCTTTGTGTAGTTTGGTCTGGTAAGCTTGGTTGAAG
GACATGGCCAAACGTAATTTAAGATGTGAAATAAACCTTG
GCCATAAGTTTTGGGTCTGGTATTTAGTCAACTTGGAGTA
GAGCTTATTTGAAATAATTTCCTGATCACTTTCAGAGTCT
CCTAGCAGCTACATTCAAGAGCCTTGATTTGCTGAGTTGC
TTATCTCATTGGCCATTGATTCGATGAACATGAATTGAGC
ACCACTTATGTGTCCAGCATTAGACTGGGGTGTTTCAAAA
TGCAAGCTTTATTATTATTATTTTTTAAATTAATTTATTT
ATTTATTTTTTATTATTATTATACTTTAAGTTCTAGGGTA
CATGTGCATAACGTGCAGGTTTGTTACATATGTATACTTG
TGCCATGTTGCTGTGCTGCACCCATCAACTCGTCAGCACC
CATCAACTCGTCATTTACATCAGGTATAACTCCCAATGCA
ATCCCTCCCCCTCCCATGATAGGCCCCGTGTGTGATGTTC
CCTTCCTGAGTCCAAGTGATCTCATTGTTCAGTTCCACCT
ATGAGTGAGAACATGCGGTGTTTGGTTTTCTGTTCTTGTG
ATAGTTTGCTAAGAATGATGGTTTCCAGCTGCATCCATGT
CCCTACAAAGGACACAAACTCATCCTTTTTATGGCTGCAT
AGTATTCCATGGTGTATATGTGCCACATTTTCTTAATCAA
TCTGTCACTGATGGACATTTGGGTTGATTCCAAGTCTTTG
CTATTGTGAATAGTGCTGCAATAAACATACGTGTGCATGT
GTCTTTATAGCAGCATGATTTATAATCCTTTGGGTATATA
CCCAGTAATGGGATGGCTGGGTCATATGGTACATCTAGTT
CTAGATCCTTGAGGAATCGCCATACTGTTTTCCATAATGG
TTGAACTAGTTTACAATCCCACCAACAGTGTAAAAGTGTT
CCTATTTCTCCACATCCTCTCCAGCACCTGTTGTTTCCTG
ACTTTTTAATGATCGCCATTCTAACTGGTGTGAGATGGTA
TCTCATTGTGGTTTCAAACAGGTATAGATTTATAATTTGA
CCTAGAAATGTGTGATAAAGGAATTCAGAAAATGTAAAAT
GTATCTACTGAAGAAAAGCTTTAGCTATGAAAGGCTGTGC
CTGTATATTAAAACACTTATGAGGCAATTCTGAAGTTACC
CATTGAGATAATCTAATTTTATATGAAATCTCCAGCAGTG
AAAAACAACAGACATTACACACTTGAAAACATTAGCTTGT
TGGCTTCACAATCCCAGTTACCTGGATTTTCAGGAGGATC
ACCTCATTTCTTTAGGTGCATAAGCCATGTTTTGAAACGT
TAACTCCATGCCTTGATTTTGAAGACTATCTCATCTCAAA
TAAAAACAAAACAAGCCCCATGTGTCTGCTCTCAAATTTA
AGAATCAAGATCCTTTGAAGGACATGTGCAAAACATTGCT
ATAAAGCTACTTGAATTCATTTCTTAAGGATTGAGCAACA
TTAAATATACAATATTAATTTGGTTATACTTTAAGTTCTA
GGGTACATGTGCATAACGTGCAGGTTTGTTACATATGTAT
ACTTGTGCCATGTTGCTGTGCTGCACCCATCAACTCGTCA
GCACCCATCAACTCGTCATTTACATCAGGTATAACTCCCA
ATGCAATCCCTCCCCTCCCCCTCCCATGATAGGCCCGGTG
TGTGATGTTCCTTCCTGAGTCCAAGTGATCTCATTGTTCA
GTTCCCACCTATGAGTGAGAACATGTGGTGTTTGGTTTTC
TGTTCTTGTGATAGTTTGCTAAGAATGATGGTTTCCAGCT
GCATCCATGTCCCTACAAAGGACACAAACTCATCCTTTTT
ATGGCTGCATAGTATTCCATGGTGTATATGTGCCACATTT
TCTTAATCAATCTGTCACTGATGGACATTTGGGTTGATTC
AAGTCTTTGCTATTGTGAATAGTGCTGCAATAAACATACG
TGTGCATGTGTCTTTATAGCAGCATAATTTATAATCCTTT
GGGTATATACCCAGTAATGGGATGGCTGGGTCATATGGTA
CATCTAGTTCTAGATCCTTGAGGAATCGCCATACTGTTTT
CCATAATGGTTGAACTAGTTTACAATCCCACCAACAGTGT
AAAAGTGTTCCTATTTCTCCACATCCTCTCCAGCACCTGT
TGTTTCCTGACTTTTTAATGATCGCCATTCTAACTGGTGT
GAGATGGTATCTCATTGTGGTTTTGATTTGCATTTCTCTG
ATGGCCAGTGATGATGAGCATTTTTTCATGTGTCTGTTGG
CTGTATGAATGTCTTCTTTTGAGAAATGTCTGTTCATATC
CTTTGCCCACTTTTTGATGGGGTTGTTTGTTTTTTTCTTG
TAAATTTGTTTGAGTTCTTTGTAGGTTCTGGATATTAGCC
CTTTGTCAGATGAGTAGATTGCAAAAATTTTCTCCCATTC
TGTAGGTTGCCTGTTCACTCTGATGGTAGTTTCTTTTGCT
GTGCAGAAGCTCTTTAGTTTAATTAGATCCCATTTGTCAA
TTTTGGCTTTTGCTGCCGTTGCTTTTGGTGTTTTAGACAT
GAAGTCTTTGCCCATGCCTATGTCCTGAATTAGACTGGGG
TGTTTCAAAATGCAAGCTTTATTATTATTCTTTTTTAATT
AATTAATTTATTTATTTTTTATTATTATACTTAAGTTCTA
GGGTACATGTGCATAACGTGCAGGTTTGTTACATATGTAT
ACTTGTGCCATGTTGCTGTGCACCCATCAACTCGCCAGCA
CCCATCAACTCATCATTTACATCAGGTATAACTCCCAATG
CAATCCCTCCCCTCCCCATGATAGGCCCCGTGTGTGATGT
TCCCCTTCCTGAGTCCAAGTGATCTCATTGTTCAGTTCCC
ACCTATGAGTGAGAACATGCGTGTTTGGTTTTCTGTTCTT
GTGATAGTTTGCTAAGAATGATGGTTTCCAGCTGCATCCA
TGTCCCTACAAAGGACACAAACTCATCCTTTTTATGGCTG
CATAGTATTCCATGGTGTATATGTGCCACATTTTCTTAAT
CCAATCTGTCACTGATGGACATTTGGGTTGATTCCAAGTC
TTTGCTATTGTGAATAGTGCTGCAATAAACATACGTGTGC
ATGTGTCTTTATAGCAGCATGATTTATAATCCTTTGGGTA
TATACCCAGTAATGGGATGGCTGGGTCATATGGTACATCT
AGTTCTAGATCCTTGAGGAATCGCCATACTGTTTTCCATA
ATGGTTGAACTAGTTTACAATCCCACCAACAGTGTAAAAG
TGTTCCTATTTCTCCACATCCTCTCCAGCACCTGTTGTTT
CCTGACTTTTTAATGATCGCCATTCTAACTGGTGTGAGAT
GGTATCTCATTGTGGTTTTGATTTGCATTTCTCTGATGGC
CAGTGATGATGAGCATTTTTTCATGTGTCTGTTGGCTGTA
TGAATGTCTTCTTTGAGAAATGTCTGTTCATATCCTTTGC
CCACTTTTTGATGGGGTTGTTTGTTTTTTTCTTGTAAATT
TGTTTGAGTTCTTTGTAGGTTCTGGATATTAGCCCTTTGT
CAGATGAGTAGATTGCAAAAATTTTCTCCCATTCTGTAGG
TTGCCTGTTCACTCTGATGGTAGTTTCTTTTGCTGTGCAG
AAGCTCTTTAGTTTAATTAGATCCCATTTGTCAATTTTGG
CTTTTGCTGCCGTTGCTTTTGGTGTTTTAGACATGAAGTC
TTTGCCCATGCCTATGTCCTGAATGGTACTACCTAGGTTT
TCCTCTAGGATTTTTATGGTATTAGGTCTAACATTTAAGT
CTCTAATCCATCTTGAATTAATTTTCGTATAAGGAGTAAG
GAAAGGATCCAGTTTCAGCTTTCTACTTATGGCTAGCCAA
TTTTCCCAGCACCATTTATTAAATAGGGAATCCTTTCCCC
ATTTCTTGTTTCTCTCAGGTTTGTCAAAGATCAGATGGCT
GTAGATGTGTGGTATTATTTCTGAGGACTCTGTTCTGTTC
CATTGGTCTATATCTCTGTTTTGGTACCAGTACCATGCTG
TTTTGGTTACTGTAGCCTTGTAGTATAGTTTGAAGTCAGG
TAGCGTGATGCCTCCAGCTTTGTTCTTTTGACTTAGGATT
GTCTTGGAGATGCGGGCTCTTTTTTGGTTCCATATGAACT
TTAAAGCAGTTTTTTCCAATTCTGTGAAGAAACTCATTGG
TAGCTTGATGGGGATGGCATTGAATCTATAAATTACCTTG
GGCAGTATGGCCATTTTCACGATATTGATTCTTCCTATCC
ATGAGCATGGTATGTTCTTCCATTTGTTTGTGTCCTCTTT
ATTTCACTGAGCAGTGGTTTGTAGTTCTCCTTGAAGAGGT
CCTTTACATCCCTTGTAAGTTGGATTCCTAGGTATTTTAT
TCTCTTTGAAGCAATTGTGAATGGAAGTTCATTCATGATT
TGGCTCTCTGTTTGTCTGTTACTGGTGTATAAGAATGCTT
GTGATTTTTGCACATTAATTTTGTATCCTGAGACTTTGCT
GAAGTTGCTTATCAGCTTAAGGAGATTTTGGGCTGAGACA
ATGGGGTTTTCTAAATATACAATCATGTCATCTGCAAACA
GGGACAATTTGACTTCTTCTTTTCCTAACTGAATACCCTT
GATTTCTTTCTCTTGCCTGATTGCCCTAGCCAGAACTTCC
AACACTATGTTGAATAGGAGTGGTGAGAGAGGGCATCCCT
GTCTTGTGCCAGTTTTCAAAGGAATTTTTCCAGTTTTTGC
CCATTCAGTATGATATTGGCTGTGGGTTTGTCATAAATAG
CTCTTATTATTTTGAGATACGTTCCATCAATACCGAATTT
ATTGAGCGTTTTAGCATGAAGGGCTGTTGAATTTTGTCAA
AAGCCTTTTCTGCATCTATTGAGATAATCATGTGGTTCTT
GTCTTTGGTTCTGTTTATATGCTGGATTATGTTTATTGAT
TTGCGAATGTTGAACCAGCCTTGCATCCCAGGGATGAAGC
CCACTTGATCATGGTGGATAAGCTTTTGATGTGTTGCTGA
ATCCGGTTTGCCAGTATTTTATTGAGGATTTTTGCATCGA
TGTTCATCAGGGATATTGGTCTAAAATTCTCTTTTTGTTG
TGTCTCTGCCAGGCTTTGGTATCAGGATGATGTTGGCCTC
ATAAAATGAGTTAGGAGGATTCCCTCTTTTTCTATTGATT
GGAATAGTTTCAGAAGGAATGGTACCAACTCCTCCTTGTA
CCTCTGGTAGAATTCAGCTGTGAATCCATCTGGTCCTGGA
CTTTTTGGTTAGTAGGCTATTAATTATTGCCTCAATTTCA
GAGCCTGCTATTGGTCTATTCAGGGATTCAACTTCTTCCT
GGTTTAGTCTTGGAAGAGTGTAAGTGTCCAGGAAATTATC
CATTTCTTCTAGATTTTCCAGTTTATTTGCGTAGAGGTGT
TTATAGTATTCTCTGATGGTAGTTTGTATTTCTGTGGGGT
CGGTGGTGATATCCCCTTTATCATTTTTAATTGCATCTAT
TTGATTCTTCTCTCTTTTCTTCTTTATTAGTCTTGCTAGT
GGTCTGTCAATTTTGTTGATCTTTTCAAAAAACCAACTCC
TGGATTCATTGATTTTTTGGAGGGTTTTTTGTGTCTCTAT
CTCCTTCAGTTCTGCTCTGATCTTAGTTATTTCTTGCCTT
CTGCTAGCTTTTGAATGTGTTTGCTCTTGCTTCTCTAGTT
CTTTTAATTGTGATGTTAGAGTGTCAATTTTAGATCTTTC
CTGCTTTCTCTTGTGGGCATTTAGTGCTATAAATTTCCTC
TACACACTGCTTTAAATGTGTCCCAGAGATTCTGGTATGT
TGTATCTTTGTTCTCATTGGTTTCAAAGAACATCTTTATT
TCTGCCTTCATTTCGTTATGTACCCAGTAGTCATTCAGGA
GCAGGTTGTTCAGTTTCCATGTAGTTGAGCGGTTTTGATT
GAGTTTCTTAGTCCTGAGTTCTAGTTTGATTGCACTGTGG
TCTGAGAGACAGTTTGTTATAATTTCTGTTCTTGTACATT
TGCTGAGGAGTGCTTTACTTCCAATTATGTGGTCAATTTT
GGAATAAGTGTGATGTGGTGCTGAGAAGAATGTATATTCT
GTTGATTTGGGGTGGAGAGTTCTATAGATGTCTATTAGGT
CTGCTTGCTGCAGAGATGAGTTCAATTCCTGGATATCCTT
GTTAACTTTCTGTCTCGTTGATCTGTCTAATGTTGACAGT
GGAGTGTTGAAGTCTCCCATTATTATTGTATGGGAGTCTA
AGTCTCTTTGTAAGTCTCTAAGGACTTGCTTTATGAATCT
GGGTGCTCCTGTATTGGGTGCATATATATTTAGGATAGTT
AGCTCTTCCTGTTGTGTCTCTGCCAGGCTTTGGTATCAGG
ATGATGTTGGCCTCATAAAATGAGTTAGGAGGATTCTCTT
TTCTATTGATTGGAATAGTTTCAGAAGGAATGGTACCAAC
TCCTCCTTGTACCTCTGGTAGAATTCAGCTGTGAATCCAT
CTGGTCCTGGACTTTTTGGTTGGTAGGCTATTAATTATTG
CCTCAATTTCAGAGCCTGCTATTGGTCTATTCAGGGATTC
AACTTCTTCCTGGTTTAGTCTTGAAGAGTGTAAGTGTCCA
GGAAATTATCCATTTCTTCTAGATTTTCCAGTTTATTTGC
GTAGAGGTGTTTATAGTATTCTCTGATGGTAGTTTGTATT
TCTGTGGGGTCGGTGGTGATATCCCTTTATCATTTTTAAT
TGCATCTATTTGATTCTTCTCTTTTCTTCTTTATTAGTCT
TGCTAGTGGTCTGTCAATTTTGTTGATCTTTTCAAAACCA
ACTCCTGGATTCATTGATTTTTGAGGGTTTTTGTGTCTCT
ATCTCCTTCAGTTCTGCTCTGATCTTAGTTATTTCTTGCC
TTCTGCTAGCTTTTGAATGTGTTTGCTCTTGCTTCTCTAG
TTCTTTTAATTGTGATGTTAGAGTGTCAATTTTAGATCTT
TCCTGCTTTCTCTTGTGGGCATTTAGTGCTATAAATTTCC
TCTACACACTGCTTTAAATGTGTCCCAGAGATTCTGGTAT
GTTGTATCTTTGTTCTCATTGGTTTCAAAGAACATCTTTA
TTTCTGCCTTCATTTCATTATGTACCCAGTAGTCATTCAG
GAGCAGGTTGTTCAGTTTCCATGTAGTTGAGCGGTTTTGA
TTGAGTTTCTTAGTCCTGAGTTCTAGTTTGATTGCACTGT
GGTCTGAGAGACAGTTTGTTATAATTTCTGTTCTTGTACA
TTTGCTGAGGAGTGCTTTACTTCCAATTATGTGGTCAATT
TTGGAATAAGTGTGATGTGGTGCTGAGAAGAATGTATATT
CTGTTGATTTGGGGTGGAGAGTTCTATAGATGTTCATTAG
GTCTGCTTGCTGCAGAGATGAGTTCAATTCCTGGATATCC
TTGTTAACTTTCTGTCTCGTTGATCTGTCTAATGTTGACA
GTGGAGTGTTGAAGTCTCCCATTATTATTGTATGGGAGTC
TAAGTCTCTTTGTAAGTCTCTAAGGACTTGCTTTATGAAT
CTGGGTGCTCCTGTATTGGGTGCATATATATTTAGGATAG
TTAGCTCTTCCTGTTGAATTGATCCCTTTACCATTATGTA
ATGGCCTTCTTTGTCTCTTTTGATCTTTGATGGTTTAAAG
TCTGTTTTATCAGAGACTAGTATTGCAACCCCTGCTTTTT
TGTTCTCCATTTGCTTGGTAAATCTTCCTCCATCCCTTTA
TTTTGAGCCTATGTATGTCTCTCATGTGAGATGGGTCTCC
TGAATACAGCAGACTGATGGGTCTTGACTCTTTATCCAGT
TTGCCAGTCTGTGTCTTTTAATTGGAGCATTTAGTCCATT
TACATTTAAGGTTAAGATTGTTATGTGTGAACTTGATCCT
GCCATTATGATATTAACTGGTTATTTTGCTCGTTAGTTGA
TGCAGTTTCTTCCTAGCCTCGATGGTCTTTACATTTTGGC
ATGTTTTTGCAATGGCTGGTACCGGTTGTTCCTTTCCATG
TTGAGTGCTTCCTTCAGGGTCTCTTGTAAGGCAGGCCTAG
TGGTGACAAAATCTCTAAGCATTTGCTTATCTGTAAAGGA
TTTTATTTCTCCTTCACTTATGAAACTTAGTTTGGCTGGA
TATGAAATTCTGGGTTTAAAATTCTTTTCTTTAAGAATGT
TGAATATTGGCCCCACTCTCTTCTGGCTTGTAGAGTTTCT
GCCGAGAGATCTGCTGTTAGTCTGATGGGCTTCCCTTTGT
GGGTAACCCGACCTTTCTCTCTGGCTGCCCTTAAGATTTT
TTCCTTCATTTCAACTTTGGTGAATCTGGCAATTATGTGT
CTTGGAGTTGCTCTTCTCGAGGAGTATCTTTGTATGCTTC
TGTATTTCCTGGATTTGAATGTTGGCCTGCCCTACTAGGT
TGGGGAAGTTCTCCTGGATGATATCCTGAAGAGTGTTTTC
CAACTTGGTTCCATTTTCCCTCACTTTCAGGCACCCCAAT
CAGACGAGATTTGGTCTTTTACATAATCCCATACTTCTTG
CAGGCTTTGTTCATTTCTTTTTCTTCTTTTTCTTTTGGTT
TCTCTTCTCGCTTCATTTCATTCATTTGATCCTCAATCGC
TGATACTCTTTCTTCCAGTTGATCGAGTCGGTTACTGAAG
CTTGTGCATTTGTCACATATTTCTCGTGTCATGGTTTTCA
TCTCTTTCATTTCGCTTTATGACCTTCTCTGCATTAATTA
CTCTAGCCATCAATTCTTCCACTTTTTTCAAGATTTTAGT
TTCTTTGCGCTGGGTACATAATTCCTCCTTTAGCTCTGAG
AAATTTGATGGACTGAAGCCTTCTTCTCTCATCTCACAAA
GTCATTCTCCGTCCAGCTTTGATCCGTTGTTGGCGATGAG
CTGCGCCCTTTGCCGGGGAGATGCGCTCTTATTTTTGAGG
ACTCTGTTCTGTTCCATTGGTCTATATCTCTGTTTTGGTA
CCAGTACCATGCTGTTTTGGTTACTGTAGCCTTGTAGTAT
AGTTTGAAGTCAGGTAGCGTGATGCCTCCAGCTTTGTTCT
TTTGACTTAGGATTGTCTTGGAGATGCGGGCTCTTTTTTG
GTTCCATATGAACTTTAAAGCAGTTTTTTCCAATTCTGTG
AAGAAACTCATTGGTAGCTTGATGGGGATGGCATTGAATC
TATAAATTACCTTGGGCAGTATGGCCATTTTCACGATATT
GATTCTTCCTATCCATGAGCATGGTATGTTCTTCCATTTG
TTTGTGTCCTCTTTATTTCACTGAGCAGTGGTTTGTAGTT
CTCCTTGAAGAGGTCCTTTACATCCCTTGTAAGTTGGATT
CCTAGGTATTTGATTCTCTTTGAAGCAATTGTGAATGGAA
GTTCATTCATGATTTGGCTCTCTGTTTGTCTGTTACTGGT
GTATAAGAATGCTTGTGATTTTTGCACATTAATTTTGTAT
CCTGAGACTTTGCTGAAGTTGCTTATCAGCTTAAGGAGAT
TTTGGGCTGAGACAATGGGGTTTTCTAAATATACAATCAT
GTCATCTGCAAACAGGGACAATTTGACTTCTTCTTTTCCT
AACTGAATACCCTTGATTTCTTTCTCTTGCCTGATTGCCC
TAGCCAGAACTTCCAACACTATGTTGAATAGGAGTGGTGA
GAGAGGGCATCCCTGTCTTGTGCCAGTTTTCAAAGGAATT
TTTCCAGTTTTTGCCCATTCAGTATGATATTGGCTGTGGG
TTTGTCATAAATAGCTCTTATTATTTTGAGGTAATGCCAT
CAATACCGAATTTATTGAGCGTTTTAGCATGAAGGGCTGT
TGAATTTTGTCAAAAGCCTTTTCTGCATCTATTGAGATAA
TCATGTGGTTCTTGTCTTTGGTTCTGTTTATATGCTGGAT
TATGTTTATTGATTTGCGAATGTTGAACCAGCCTTGCATC
CCAGGGATGAAGCCCACTTGATCATGGTGGATAAGCTTTT
TGATGTGTTGTTGAATCCGGTTTGCCAGTATTTTATTGAG
GATTTTTGCATCGATGTTCATCAGGGATATTGGTCTAAAA
TTCTCTTTTTGTTGTGTCTCTGCCAGGCTTTGGTATCAGG
ATGATGTTGGCCTCATAAAATGAGTTAGGAGGATTCTCTT
TTCTATTGATTGGAATAGTTTCAGAAGGAATGGTACCAAC
TCCTTGTACCTCTCTGGTAGAATTCAGCTGTGAATCCATC
TGGTCCTGGACTTTTTGGTTGGTAGGCTATTAATTATTGC
CTCAATTTCAGAGCCTGCTATTGGTCTATTCAGGATTCAA
CTTCTTCCTGGTTTAGTCTTGAAGAGTGTAAGTGTCCAGG
AAATTATCCATTTCTTCTAGGTTTTCCAGTTTATTTGCGT
AGAGGTGTTTATAGTATTCTCTGATGGTAGTTTGTATTTC
TGTGGGTCGGGTGGTGATATCCCTTTATCATTTTTAATTG
CATCGATTTGATTCTTCTCTTTTCTTCTTTATTAGTCTTG
CTAGTGGTCTGTCAATTTTGTTGATCTTTTCAAAACCAAC
TCCTGGATTCATTGATTTTTGGAGGGTTTTTGTGTCTCTA
TCTCCTTCAGTTCTGCTCTGATCTTAGTTATTTCTTGCCT
TCTGCTAGCTTTGAATGTGTTTGCTCTTGCTTCTCTAGTT
CTTTAATTGTGATGTTAGAGTGTCAATTTTAGATCTTTCC
TGCTTTCTCTTGTGGGCATTTAGTGCTATAAATTTCCTCA
CACACTGCTTTAAATGTGTCCCAGAGATTCTGGTATGTTG
TATCTTTGTTCTCATTGGTTTCAAAGAACATCTTTATTTC
TGCCTTCATTTCGTATGTACCCAGTAGTCATTCAGGAGCA
GGTTGTTCAGTTTCCATGTAGTTGAGCGGTTTTGATTGAG
TTTCTTAGTCCTGAGTTCTAGTTTGATTGCACTGTGGTCT
GAGAGACAGTTTGTTATAATTTCTGTTCTTGTACATTTGT
TGAGGAGTGCTTTACTTCCAATTATGTGGTCAATTTTGGA
ATAAGTGTGATGTGGTGCTGAGAAGAATGTATATTCTGTT
GATTTGGGGTGGAGAGTTCTATAGATGTTCATTAGGTCTG
CTTGCTGCAGAGATGAGTTCAATTCCTGGATATCCTTGTT
AACTTTCTGTCTCGTTGATCTGTCTAATGTTGACAGTGGA
GTGTTGAAGTCTCCCATTATTATTGTATGGGAGTCTAAGT
CTCTTTGTAAGTCTCTAAGGACTTGCTTTATGAATCTGGG
TGCTCCTGTATTGGGTGCATATATATTTAGGATAGTTAGC
TCTTCCTGTTGAATTGATCCCTTTACCATTATGTAATGGC
CTTCTTTGTCTCTTTTGATCTTTGATGGTTTAAAGTCTGT
TTTATCAGAGACTAGGATTGCAACCCCTGCTTTTTTGTTC
TCCATTTGCTTGGTAAATCTTCCTCCATCCCTTTATTTTG
AGCCTATGTATGTCTCTGCGTGTGAGATGGGTCTCCTGAA
TACAGCAGACTGATGGGTCTTGACTCTTTATCCAGTTTGC
CAGTCTGTGTCTTTTAATTGGAGCATTTAGTCCATTTACA
TTTAAGGTTAAGATTGTTATGTGTGAACTTGATCCTGCCA
TTATGATATTAACTGGTTATTTTGCTCGTTAGTTGATGCA
GTTTCTTCCTAGCCTCGATGGTCTTTACATTTTGGCATGT
TTTGCAATGGCTGGTACCGGTTGTTCCTTTCCATGTTGAG
TGCTTCCTTCAGGGTCTCTTGTAAGGCAGGCCTAGTGGTG
ACAAAATCTCTAAGCATTTGCTTATCTGTAAAGGATTTTA
TTTCTCCTTCACTTATGAAACTTAGTTTGGCTGGATATGA
AATTCTGGGTTTAAAATTCTTTTCTTTAAGAATGTTGAAT
ATTGGCCCCACTCTCTTCTGGCTTGAGAGTTTCTGCCGAG
AGATCTGCTGTGAGTCTGATGGGCTTCCCTTTGTGGGTAA
CCCGACCTTTCTCTCTGGCTGCCCTTAAGATTTTTCCTTC
ATTTCAACTTTGGTGAATCTGGCAATTATGTGTCTTGGGT
TGCTCTTCTCGAGGAGTATCTTTGTGGCGTTCTCTGTATT
TCCTGGATTTGAATGTTGGCCTGCCCTACTAGGTTGGGGA
AGTTCTCCTGGATGATATCCTGAAGAGTGTTTTCCAACTT
GGTTCCATTTTCCCCTCACTTTCAGGCACCCCAATCAGGC
GTAGATTTGGTCTTTTACATAATCCCATACTTCTTGCAGG
CTTTGTTCATTTCTTTTCTTCTTTTTCTTTTGGTTTCTCT
TCTCGCTTCATTTCATTCATTTGATCCTCAATCGCTGATA
CTCTTTCTTCCAGTTGATCGAGTCGGTTACTGAAGCTTGT
GCATTTGTCACGTATTTCTCGTGTCATGGTTTTCATCTCT
TTCATTTCGTTTATGACCTTCTCTGCATTAATTACTCTAG
CCATCAATTCTTCCACTTTTTTCAAGATTTTTAGTTTCTT
TGCGCTGGGTACGTAATTCCTCCTTTAGCTCTGAGAAATT
TGATGGACTGAAGCCTTCTTCTCTCATCTCGTCAAAGTCA
TTCTCCGTCCAGCTTTGATCCGTTGCTGGCGATGAGCTGC
GCTCCTTTGCGGGAGATGCGCTCTTATTTTTGAATTTCCA
GCTTTTCTGCCCTGCTTTTCCCCATCTTTGTGGTTTTATC
TGCCTCTGGTCTTTGATGATGGTGATGTACTGATGGGGTT
TTGGTGTAGGTGTCCTTCCTGTTTGATAGTTTTCCTTCTA
ACAGTCAGGACCCTCAGCTGTAGGTCTGTTGGAGATTGCT
TGAGGTCACTCCAGACCCTGTTTGCCTGGGTATCAGCAGC
AGAGGCTGCAGAAGATAGAATATTTCTGAACAGCGAGTGT
ACCTGTCTGATTCTTGCTTTGGAAGCTTCCTCTCAGGGGT
GTACTCCACCCTGTGAGGTGTGGGGTGTCAGACTGCCCCT
AGTGGGGATGTCTCCCAGTTAGGCTACTCAGGGGTCAGGG
ACCCACTTGAGCAGGCAGTCTGTCCTTCTCAGATCTCAAC
CTCCGTGTTGGGAGATCCACTGCTCTCTTCAAAGCTGTCA
GACAGAGTCGTTTGTGTCTGCAGAGGTTTCTGCTGTTTCT
GTTGTTGTTTACTGTGCCCTGTCCCCAGAGGTGGAGTCTA
CAGAGACAGGCAGGTTTCCTTGAGCTGCTGTGAGCTCCAC
CCAGTTCGAGCTTCCCAGCAGCTTTGTTTACCTACTTAAG
CCTCAGCAATGGCGGGCGCCTCCCCAGCCTCGCTGCTGCC
TTGCCGTGAGATCGCAGACTGCTGTGCTAGCAATGAGGGA
GGCTCCGTGGGCGTGGGACCCTCCCGGCCAAATGTGGGAT
ATAATCTCCTGGTGTGCCTGTTTGCTTAAAGCGCAGTATT
GGGGTGGGAGTTACCCGATTTTCCAGGTGTTGTGTGTCTC
AGTTCCCTGGCTAGGCAAAGGGGTTCCCTTTCCCCTTGTG
CTTCCCAGGTGAGGCGATGCCTCGCCCTGCTTCAGCTCTC
GCTGGTCGGGCTGCAGCAGCTGACCAGCACCGATCGTCTG
GCACTCCCTAGTGAGATGAACCCAGTGCCTCAGTTGAAAA
TGCAGAAATCACCGGTCTTCTGTGTCGCTCGCGCTGGGAG
TTGGAGACTGGAGCTGTTCCTATTCGGCCATCTTGCTCCA
CCCCCGCAAGCTTTATTATTATATGGGCATGGTGAGTTTA
TTATGATTTGGGATCAGGAGTTGACTGCCACTGAAAAGAT
AGTATATCACCCACAGTTCCTCAGAGGAGGTTGCATGCCA
CACCACACGGGGCCACATGGGGAAGCACCAGGGTCAGTCA
GCAGGCAGAGTGAGGGAGGAAGTGTGGAAGGGCCTTTACT
GTGGTGTCTGTTGGAAGGAACAGGAAGGGCAGCATAAGTG
GACACGCTGTGAGGTTTAGGAGTTGTGAATAAGTCTGACA
CGCTGTGAGGTTTAGGAGCTGTCCGGGGTTGCCTGGGACC
TGGTCCTGGGACGGTTTGGACAGGGGAATTCCAGCCCAGA
GTGTGAGAGCCCTGTGAGCATCTGATAAAGGCAGTGGTTG
GGGAATATGGGCCTGGGGTTGGTTAGTGGCCAGATGAGAA
GTATACTTGCAGACCCATCCTTTTCTATCTCTAAGAACTA
GTTAGCCCTGGGAGTAAACATCTCCTTGGGATCAGCAAAG
CCACCGATATCAAAACATCAGAAAATACAGAAGATTAAAA
TGCATGATTAATACATAGAGCTTTCAATGAGAAAGGTGAT
ACCACAAGCCATGAGAAGGGTCAGAGGAAGAGTTTCATGA
AAATACTGGGAAAAAATTTCCTGATATTCCATTGATCTCT
TTTAACTGTGGCATCAACAGTCCAGGCTATTAAGAAGTCC
TTGAGTCAATAGAAGAAACAAATATAGGGAGAAAAGTTGA
CTAACCTCAGGAGAAGTGAGGCTTTTGCTCCCTGATTTTA
CTCTTCCCTGAAATGGGTCAAAACCAGAGACAGTTTCAAG
GACAGAGCTGAGGGGCTATGACTGGAGGAGGAGCCTCTAG
TGGGAGCAGGTGAAGAGGGCTAGATGGTATAGGCACTCTC
TTGACAAATGGCCCTTCTTCAAGTGGCTTCGGGACCCCTC
CAACCCTTCTTTCCTATGCAACTTGGGATGGGAATGGTGG
TGGAAATCTACTGCTCAGGATGACTTCTTTACCTCCCCAG
GATGTACAGAGAGATCAGCTCAGTCCCATTCTCTCCCAGG
TTTATGAAAATTATTCTTTCTGTGAGCCCATCAGTTAATC
ACAGAGACCAGTCTCTGCTCAGCATCATATTCCAGGAAAC
ATGGTTCAGCAAATACAAGTGTCTGATAACAGAGAATGAG
ACCCAGATACCCAAACATTTTGTTCAAAATAAGAAACCTA
ACAAAGTCTTAGGTTTTACCTATCTTTATGTCCATTCCTG
TGGAAGAAGAAAGTATCAATGAAAACTTACAACACTGACA
CCTTTCAGAAAACAGAGATACCGACTTAAACATTATTCCC
TCACCAGGACAACTAATTATTAAGTAAGACAACCATTAAG
AATTGCAAAAACATTTTTTACAAGTCTTTATTTTTAGAGG
TACCACCCGCAATGAATTTTATGATGCAGGATAGTTTCAG
GAAAATGGAGAAATTTTCATCTTGCTGAGGTTGTTTTCAT
CAGCAGTTGAAAGGTTGCACAGTTTCAAGGCTAAGCAATG
TAATTTCATTTTTTAGCACCTAAGAAAACAGAACAGACTG
ACAATCTGAGGACTTACAATTTAGAAAAAAGAAGGGTAGC
ACAGGAGGATTAACAAATGAATTATAGGGTGTAAAATGTT
TTTCATCTATATACTTAAAAGCAATGCCAATGTTTACCAA
TGTTCTCAAAGAATGTCACAGAAGATACAGTTCCAATCCA
TGACAACGTAGCTTAAAACCCTCTCTCCCTTTCTTTCCTT
TCAATCTTGCTCATAGACCTTGTGGATCAAAGAGTCTCTC
TCCATTTCATTTCCAGCTTGCTGTCAACACTTCTCCAGTA
AACCATCCAGGTGGCTCTCAACTCCTCAACTCAAGTCAAG
TCTAGAAATTATCCATGTAAGTATTTAACATACCATATGC
CTGGCACATGGTGTGGATTCAAAAAGCTTTAGCTATGAGT
ATTATTATGAGTGTTATTGGGAATATAAGGTTACTGTCAG
AAACATGAAAACAATGTTGAGAAACACACCAGTATCCTCA
CTGTTTGCATTGTCACCATCCATCTTCCTTTCAGTCCTTG
TAGGGGCAAAGGAGGCATGGCAAAAGCCAGTGGTCTCCCC
AGCTCCCCGTCTTGGAACTACTTTTTTCTCTCACTAGATA
TTTGCCTCCTCTTTGATGGAAATGTTCTGGCCTCTCCCAG
TGGATGTTCCTGCCCAGGCATTGAGCCAACAAATTCAAAG
TTTCCCTTGGAAAGAAAGGGAGGAGGGAAGTTCAAGGATT
CTCTTTCTTTCACAGTCAGGAGGATAGGAAAGATGCTGTA
AATCTCATAGTTCAATAACTTGTTTCTTGATCATTCTTTT
CATCAAGGTGACAATATCTTAAAGGCCAACCTTTGGGGGT
AGGTCTAGAAAAATGGTCCACAAAACCCATTTGGCATGGT
TTCAGTCTAGATCACTGGTCTTTGGGTGTGATGAGGGGTA
GGGCTGGAAGGGGGAAGAAGAAAGTGCTCAGTCTCTTAGG
GGCACTTTTTCACATTCTACTGCCTCTTTACAGAAACTCG
AAGTCTCCTCTCCACTGAGACTCACATTGACTTCTCGTTC
TCTCAAACCCAATCAAACACCTTGTTTGTTGGTAAATCTC
ATTGACTTCACTTCAGACCATGTCCAGAATCCAACCACTT
CCTGGCACTTTCTCTGCCACCATTCCAATCCAAGCTGCTG
CCAACTCCCACTTGGGTTATTGCAGTAGTCAACCTGTGTT
AGTAGCCTATTGCCACTGCAACAAACTCCTCAAACTGAGT
GACTTAAAGCAACACAGATTTATGTTCTCACAGTTCTGGA
GGTCAGAAGTCTGAAGTGGCTTTCACTGGGCTAAAATCAA
GGTGTCAGCAGGGCTGCTTTCCATCTGGAGACTCCAAGCA
GAAGTCATTTTCTTGCCTTATTGAGCTTCTACAGATGACT
CGCATTGTATAGCTCATGGCCCCTTCCATCTCAAAGCCAA
CAATAGTTGGTCAAGTCTTTCTCACACTGTATCACCCTGC
CTGCCTCTCTCCTGCCTCCCTGTCACTTATAAGGACCCTT
GTGATTTCATTATGTACCTGGATAATCCAAGATCGTCTCC
CCACCTCACGGTCAGCTGATTAGCAACCATAGTTCCATCT
GTAACTTTAATTGCTCCTTGTCATGTAAAATAACATTTTC
ACAGGTTCCAAGGATTTGGATGTGGACATCTTTGTGGGCC
GTTACTCTGCTCACCACACCTCCTAACTCACTCCCAGTTT
CTTACCTCCCTTAAATCACTTCTTCACACGGTAGCCAAAG
TGGTCCACTTAAACCACGTATCACATTACCTCACTGTGCT
CAAGACCTTGCAAGGGCTCCCACTTTGTAGTCCCGACAGC
CCTCAATACTAGTAAGGTTCTTCTTATGAGTTCTATGAAT
GTATTCGCTGAATTCGAATACTCCTATCATTCCTGGCATC
CACCCCACTGCATTATGGGAAATAAGACTGCATTCTATTT
GCTAATGTTTTATTTAGAATGTCTTCGTCTATATTCAGAA
GCGAAGCTGGTCATTTGCTTTCTGTGTTTTCTTTTGTTTT
GCTTTGCAGAACAGATTGGGGGCTTTGCGTCTTCTATAAA
TGAAATTAGCATGGAAGTCATTTGTTTCTTAAAAGCTTGA
AAAAATTCCATGCCTTAAAACATTTTTTAAAACTTTACCG
AGCCTTAAATTGACTAAGCATAATGAACAATAGGTAACAA
TGTTGAAGAAGCCCCCTAAGATTTTTAAAAACACCTGTTT
TTAGTTGCCATTCTCCAGAATCTTTTCCATTCTATTCCAT
TCACTTACTCTAACCCAAATTGAATACAAAAATTTTGACT
GAGGCACTCCTTTCTAACCCATTCTCAGTCCTACCTAAGA
ATTTAACTCCTGAGGTGCTCACACTACTGGGGTTTCAAAT
TAGCTTGCTGTCCGGATGTCTGGCCTTATGAACCAGAGGG
CTGGGCCAGTGCGCAGGTGGCCTGTCATGCTGGTTAGACT
GAATGAATGAGCTGAAGAAAAGATCTGTGATCTTTTTCTA
GGACTCTGGATTAATTAGGAGACCCACTGTAGGGGAATTC
CATCCCTGGATCCCCCTACATGTACCCTCTGATGTGACAG
AATAAAAATGAAAATAGAATCAGCTACAATTGTTTCCACA
CATGTTAAGACTGGTACTCCCTAGCCAGAAGAAAGTCATT
TCTATGTTAGTCTAACAGAGGAATCAAATGTTGCCCCCCA
ACATAATTTTTAAAATTTTAATTAAAACCTACTAACTTGA
AATTTATGTGCAGTTATTCTCCTTAATGTCACTTTAGCCA
ATTTTATAAACTATCCCTCCTTGAAAGCCCTTCAGATACT
TCAGATATCACTCTCAGAAATAGCCCGAATCCATTACAAG
GGTGAGTCACATGTCAAATATGTAAACACAACTTTAGAGT
GGAGACTGGACATTCACCCTGTGCCTTAGGACAAGCCTTT
GCTGTCCTGAGAGTTGATGGGAGCAACTCCAGAACCTTTG
ACTACCAAATAATCTGAGGGTCTTTGCCTATTGGCTAAAC
CACACAATTGCTATCAATATTGGGCTTTCTTGATGTTTCA
GATGTCCCAAGATGAACAGAGATGTACTTATAGATGTCAC
TTCTATGCGTGCCGTCAGTGTTTACTGCAGAAGGTAGTGG
ATCCCTAATAGAGTGTGAAGGGAAGTATTCCAGTCCACCT
TGCAACTAACCCTGTGTTCAGCACAGCAGCCTCAGCAGTG
TATCCACTACACAAGAAGACAGGAAGTCAACAACATGCTC
CCAGCTGGTGGGATTAGCATGAACATTCACAGCAATGTCC
AGTGGCAAATGACTGCCCTGTTACATAGCTTCATATTTTC
CTCTCTCTTTAAACTTCTCAAGTCAATCAGAGAAGTACTA
CATATTATAAAGCGAGGGGGCTAACTAAATGACACACAAG
ACCATCAGCTCCATTATATTACAGCGGCAACCTGTGAATT
ACATAATCCTTGGCCTCAGGTGACTTATAGTAAAGTTGGG
CAAACAAGAAAACAGAAAGGGAAATTATCCATGTAAGTAT
TTAGCATACCATATGCCTGGCACATAGTGTGGATTCAAAG
AGCTTTAGCTATCAGTATTATTACGATTGTTATTGGGAAT
ATAAGGTAACTGACAGAAACATGAGAACAATGTTGAGAAA
CACACTGGTGTCCTCACTGTTTGCATTGTCACCATCCATC
TTCCTTTCAGCCCTTGTAGGGGCAAAGGAGGCATGGCAAC
TGAGCCAGTGCTGGAGGGTTGCCCCAGGGACAGCAGCTTG
GGATAGGAATTCATTCTTTTTTTTTTTTTTTTGAGACAGA
GTTTCCCTCTCGTTGCCCAGGCTGGAGTGCAATGATGTGA
TCTCAGCTCGCCGCAACCTCCGCCTCCTGGGTTCAAGTGA
TTCTCCTGTCTCAGCCTCCCAAGTAGCTGGGATTACAGGC
ATGCACCACCACGCCCAGCTAATTTTGTATTTTTCTCAGA
GATGGAGTTTCTCCATGTTGTTCAGGTTGGTCTCGATCTC
CTGACTTCAGGTGATCTGCCTGCCTCAGCCTTCCAAAATG
CTGGGATTACAGGCAGGAGCCACAGCGCCCGGCCAGGAAT
CCTTTCTTAGCCATCCAGGAGCACAGTCAGAGGGGAAAGA
CCAAGGCAAGACCTGAAGAAGTGCTGAGAGAGTCTGAGTC
AGGGAAGCCAAGCCAAAAGCCAAATGCTGCTGGTTAGTGG
GGAAGGATGCCATGGGTCAGGAGCCAGGTAGAACTCAGAG
GAGAAAAGAAGCCAATTGCCAATTTGGAGTAACTCAGGGA
GGATCCAAAATGGTGCTGGAACCATAGCCATAGTTCACCT
TTGCAGGTCACTGGGCATGGCCATGTTTAACCATCAGAAA
GCTGAAGGGCCAGGGTCCGTATACAATACTATAGGACAGT
AGTTCTCAAAGAGAAGTCCTTAGGTCCAGCAGCATCACCA
CAACCCTGGAACTTGTTAGAAATGCAGATTCTCAGGCCCA
CCCTAAACCCACTAAATATCAACGTCTAAGAGTGGGCCCT
GCCTCTGCAATAAGGAACTGCAGTCAGGTGAACTCTGTAA
GTCAGCATTTCCCTACTTTAGCTGTATAAAAAACCACCTG
GGCAGATTAACAAATACCCAAGCTCGCAACCCACCCTACA
TCAATTAAATCAAAATCTTGAGGAGTGGAGCTGTGGGGGC
ATTTGGCCTTTTTTTTTTTTTTTTTTTTTTTTTAGCTCTC
TGGGTGATTCTAATGGTGGAAACCACTAGCTCTAAACATC
TTCCTAAGGATAAATCCCTTTATAATTTAAGGTATTACTA
AGGCATCATTGTTATCCATGCTGGACACAGTGTAAAGACC
GTATGTTCCAATTTTATCAGCCCTTTTCTTCAGGTTTCAT
GTAGCCTTAAATGAGACGGCTTATTGGAAGGACTTTTAAC
AACATTATCTGATTGTAGTCAGCGAGGCTTTCTCTTCACC
CTGCTGAACGGATTACTCTTCAAGTGTCAGAGTAGAAACT
ATAATCCTTTGAAGTGAGTAAGGACAAGCTTTCCAGAAAC
CTGGGATCAACACAACCCAAATGAAGGCAACTGTGTGTGT
CGTCTCCGGATAGCTGGTAAAGAACAAGTGTTTTTTCAAC
TGAGATGAAAATTAATTCAGAGGTCAATACAGGTTCATTG
TGTTCATTGTGATGGAAGATCCACTCACTAATTTCATTTG
GGGATTAAATTTTTATTGTCTACTCTGCATTTCCATCTGT
TTTCACAGTTTCTTTGCTTCTCTACTGAATTTCAATCAGC
AGAGGAAAGGACATTGTTATGCCCTGTTTCTTCATTTTTT
TCTCTTGCATCCTTGTTCAATTCCTCCTGCTCTTCCCCTC
CTCCTTCTCCCAACCCCACCGGGTCTGAAATGCCCTGTAT
ATTTGATGTGAATTACACATCCTTGAGACTGTGACTTGCT
TGTGTTAAGACCACTTGCAGCTACCTCCAGTCATAATTGC
AATTATAATTGGATGCAATTATTTGCTAAGTGTGCTTACA
AATTTACCAGAGATGCTAGATTAAATGTGGTTCATAATAT
CATAACGCCTCCCATCATGTTAAGATGCCACTTAATTCCT
TCCTTCTTCTAAACTAATTAATCCACAAGCAACACGCACT
TAATAGTCTCTGAATAATTACCAAGCTGGTCCAGTCTTTG
CTAAGGTCAGCCCAGGCGGGCAGTCTTGTGGGGTCCTTGG
GACTTACAGCACCCACCCGGATCCCTCCATGTAGAGCTGC
CTTCTCTAGTGTCTTCCTCTCACTGCCTCATTGTCAGCAG
GTGAACCAAGCCCCTCTCCTCAAAATAACGTTTCTGGAAA
TTTTTCTATTCTTTTTTTAATGATAAGAGGCAAGGTAGCA
GAAATAACTTCTGCTGCTGCAAAACGGCCCTTTTAATGCC
TAAACTCAACTTCTCCATCAGCTGCAGGGGTGATGGAAGG
AGGGGCTGGAGGCAGGGAACTGTCATGCAGGTTGCATTAA
ATCCCATGCTGTGTGCAATTAGACAGCCATGTACAGATTT
CTGGAAAGGCCACCTGCCCCTTCCTTACACAGCCTGCTTT
TAACTCTGCAGATTACTCTGCTTCCGCAGCTCTCCTCCCA
CCAGCACCCTCTTGCCTCCGCTTCACAGCCGTTGCCAGTC
AGCATCCCCACACTGTAAGAAAAGCATGCATTTTGGTTCA
CAAAGCAGCTTTCCATTTCATTTTTATCTGGGAACAAGTC
GGTCACTTGACATCATAGGAGGTGTCTTCTCCATTTTACA
AATAGCAGAAATGGGGGTCTGGGAGTTGTAGCGACTTGCC
CCAGGAGAGAACCCAGACTCAAGCTTCCTGATTACACACA
CGCAGGCACTTGGTGGACCACTCAGCCTCTTGGGGCATTT
GAAAGGCTTCTGGAAAAACCTCCTGAGATCTGGTGCACCC
TGACCCAGCAGGTCCATTGTTGAAAATTCCAGATTAGAGA
TCTTTCATTTGGTTGGGGCATTGGGTCTGAGTTAAAATGC
ACTGCCCTTGGAAGGGGTGGCATGTTAGGCTTCCATTGGA
CACAGAATATCTTGATTAGCCTCCATGCTCAGAATGCCCC
TTACAAAGTGGAGACAGGGGGCCTAGGAAAAGAAGTCAGT
TTTCTTGAGGATCAGGAAGGGAAAGGTGGAGTGGGGCAGG
AAACCCCCGAACTGGGGCATTGAGAACACCATGGCATCTG
GGATGGGTGAGTGACATGAAAGTGATCAGAGAAAGGAGAC
ACAGGCAACATCAACTCCAGACCTCATTAGCTTCAAGACA
GGGCCTATTCCATAGACTGTATAGGCACCATCTGACTTGA
AATCTCCCCTCTGCCTAAGTCTGAAAGGCCAGGGACACAA
CTTGCTCCCAAAGAGAGACAATCAAGCAGGAGCCCCCAGT
TTGTCCTGCCCTCAGATCCTGCCTCTGCTTTTGCCCAACA
CTGACTGACACCTTTCCCCATGCAATGACCTAACACAGCC
GAAACCTTGCATCTGTGTGGTCAAGGCAAGGAGTGAAGTC
AGAAGCAATCTTATTGTCATTAAGCTCGTGCAGAAGAACT
TGGAATCCCAGAAGACTGGAATCCAGTCTTAGCTTCTACA
TCCTATTATGTCTACATCCTATTATGTCTCATTCCCCCTA
TTCAAGCATTAACTTGTTAGGAGAAAAGACTGTTTCTCTT
TTCATCCTTTTCTTACCACCTCCCTACCCAGCACAGATTC
CCCTCAAAGCTAACAAAGTCTGCCTTATGTGCTTCAAAAA
TAAAAAATTTTAAAAAACTTAGTTAAATATATGAAAGACA
GGAACACAAGGAAGTTGTCTTCCCTAACTCTACACTTTGG
TAGTGTCTTATGGAGAGTGGGAACAGAGTCTTAGTCCTCC
CTGCATCGTAAGTACTGACTCGATGCCTGACGCGCAATAC
ACGCTTGTCGAACATGCACTGGATGCTGCTGCTCCATTGT
CCCTTTTTTGGTCTTCACGGTTTCTCAGGCTCTCTGTGGA
TGTTTCACGTTCTTCTGGGGCTGAGGCTCATGCTTTCCAC
AATGAGAAGGCTGACCCCCCCGTGCTACTGTGCACCTGCT
TACTGCCGACATAATCTCATGTGTCTCTGCTTCTACTTCT
TCCCATATCACATCTGTTCTTACAGTTCCCCACGTCTAAC
CTCCTTCCCTTAGACGTATTCTCCAAGTAGCTCCTCCCTG
TCCTACTCCCACATGCTGTATCTCCTTCACCAGCCCAGCT
TGCCTACTAACTCCTTTGCTGACCACTCAGGTCCCACTAA
AGTGGAGGCTCTGTTTTCTAAATTCTTAGCGTGTTTCCAG
TCTGAGTCACATGGTTTAGCCCCTCCACCTATGGTGTGCT
GCATTATCTTTGGTGATCCGTGCTCCATAAAAGCAAGGTG
AACCTGCCTATCCTCACATTGTGCTCCTCCAACCCATCTG
CCCCTCCCTCCAGCAGTGGAAACAGAAAAGATGCCCAAGT
ATTGGGTAGCATTTATTCATTTTCATGCCCTGGGCTTACA
CGTGAGAAGAAAGTAGAGTATCATGAAGTATTTCTCAAAG
GATGGGGGTCATGTCACTTAAATCATATTCTCCTGGCGGG
GGGTAAAGAAGAACCTGTTAAAAATTCAGATTCCTGGAGA
AATAGGAATGCTTTTACACTGTTGGTGGAAATATAAATTA
GGTCAACCATTGTGGAAGACAGTGTGGTGATTCCTCAAAG
ACCTAGAACCAGAAATACCATTTGACCCAGCAATCCTATT
ACTGGGTATATACCCAAAGGAATATAAATCATTCTATTAT
AAAATTGCATGCATTCATATGTTCATTCCAGCCCTGTTCA
TGATAGCAAAGACATAGAATCAACTCAAATGCCCATCAAT
GATAGACTGGATAAAGAAAATGTGGTACATATACACCATG
GAATACTGTGCAGCCATAAAAAGGAACAAGATCATGTCCT
TTGCAGGGACATGAATGAAGCTAGAAGCCATTATCCTCAG
CACACTAACACAGGAACAGAAAACCAAACACCACATGTTC
TCACTTATAAGTGGGAGCTGAACAATGAGAACACATGGAC
ACAGGGAGGGGAACAACACACACTAGGACCTGTCATGGAG
GGTGCAAGGAAAGGGAAAGCATCAAGATAAATAGCTAATG
CACGTGGGGCTTAATACCTAGGTGATGGGTTGATAGATGC
AGCAAACCACCATGGCACACAAACCTGCACGTCCTGCACA
TGTATCCCAGAACTTAACATTAAATTAAATTAAATTATTT
TAAAAATTCAGATTCCTGGACCTTGCCTCAAGCCCATCAG
AATCTTTGAAGGTGGGTCCAGGATCTGAGTTGTCACAAAC
TACCCCAGATGATTCCTAAGCAAACCAGCCAAAGAGCTAC
TAAATTAGTGGTTCGGAGCCTGGGCCATGGGGCCTGACTG
GGTTCGACTCTCAGTCAATTTATTTACAGGGATGTACTTT
ATTTAATCATCAATAAACTGGAGGCAAAAATAGTCCCCAC
TTCAAAGGATTGTTGTGAAAATAACTGAAGAAAAGTACTG
AGCAGGGAGCTTGGCAAAGAGTAAGTGCTCAATAAACAAC
ACTTTGGAGCTTTTGAAGAAAGAAAATTCTTCACAGTCCT
TGCTGTTTCCTTCCAAGTGGAGGGAGCCCCATTGGCATAA
CACTGTCAGCATCTCTCCACTGCTGCACTCACTCTGCCAC
AGGGAAAGTCGCATGATACCTCATCGATTAACTTGGGAAG
AGCAAATTGGACATGCTTGGCTCAGTTGCTCCCTTTTCCT
CTTAAGAATAAAACTGCTGGCCAGCGCGGTGGCTCATGCC
TGTAATCCCAGCACTTTGGGAGGTTGAGGCAGGAGGATCA
CCTGAGGTTGGGAGTTCTAGACCAGCCTGACCAACATGGA
GAAACTCCATCTCTACTAAAAATACAAAATTAGCTGAGCA
TGGTGGTGCATGCCTGTAATCCCAGCTACTCAGGAGGCTG
AGGCAGGAGAATTGCTTGAAGCCGGGAGGCAGAGGCTGCA
GTGAGCTGAGATCGTGCCATTGCACTCCAGCCTGGGCAAC
AAGAGCGAAATTCCGTCTCAAAAAAATAAAAAAAAATGGA
ACTGTCCCCAAAGAGTACACATCCTCCATTGTTCTTGCAG
GAGCCAAGTCTGTCCTTGTATGAGAACGAAGTCAGGGGTA
AGGGAGGAGGAGGAAGCTGATGTAACTCTGATCCCCCCTG
CTTCACCATTCCCAGGCCCAACTGGGCTGTGATTGGGTGA
GTTACCGAACCTAATTCCAGGGTTCAGTAGTAGGAAACTA
TAGTGGCATGGCCCCATTTACTGTCATTGCTTGTAACCCA
CTGGGGACTTCGTGCTTCCTATCCCTTCTATTCTGGGCTT
TTCAGGTTTAGAGGTCCAGGTTCCAGAGGGGGAACATTCC
TACCAAAGGATGTAGCACATGCTGCCAGGACACTTGGGGC
CTGTGCCAAGGAACCTCACAAGAAGTGGCGTCACCACCGT
GGCAGAGGAAATTGGCCCTGACCAGCAGGAGGAGAGAGAG
CTGCTGTGCCCAGTAGGGACACAAGGAAATCTGGCACCCA
GATGATCCACTGTGCACCTCTTGGCACTTCCTCTGACCAG
TTTTGATGATCAATGTGCAAGTTCATCAACCAGAGCCTGA
GGAAGGCATAGTGTCCAGGGACTTGAGTCATTAGAGATGA
GGGTCTAAGTCACACCAACTGGCAAGAAGTGTGACTCAAC
CAGCAGAGGTATTTCCTGAGGATGAGAGAGAATGAATATC
AGTTGCGATGGAAGCTGTAGTTTGTCCCACTAATCTTTAT
TTTGTAATCCCCTGCCAGGGAACAAGGCTGTGGGAATGCT
GGAGACACTGCTTCCGGAAATGTATGAAATATAGGTCCAT
GCAGTGAATGCTGTCATGAGCCTCCAAGATCCATCTTGGG
GACTGAAGGTCTTCTCTCCTTGTATGGTGAGCGCTGCCGG
CTGACAGCCCTCAGCGAATAGCCCTCTCTGGGAATTGCCT
TTGACTGAAGATTGCTGCCTCCCCAGGTCACACCCACTTT
TCAGAAGCAGCCTAAACCCAATGACCAGCCCATATAGAAG
TACAGATTCAAGAGAACAATTGTACAACATAGTGATTATC
ATTAATAACAATCTATTAGAGTCTTGAAAATTGCTAAGAA
AGTAGATTTTAAGTGTTCTTACCACAAAAAATTATAAGTA
CGTGAGGTAATGCATATGTTAAATAGCTCGATTTAGCCCT
TCCACAATGTATACATATTTCAAAATATCATGTCCACAAG
AAATGTATAAAATTTTTATTTGTCAATGAAAAAAGTAATA
AATACAACTATGAGTGCTGCAAATAGAGAAGAGGATATAA
CTAATTTGGGAGGGTTTCAGAGACTCATCTTCCAAAGTAA
AATATGAACAGATATTATTTCAAACTAAAATATTCACAGA
TAGCAGTATTAGCATTTTTTTTAGTTAATAATTTTTTTAA
AGCCAGAAGGGTTGTAAGTCATTGCCTCATAGTAGCTGGC
AGTTGGTACAGTGGTCATAGCCAGGATCTGCTGTTTGTAG
TAACCCTAGGATAACGATTGAGAGTTTTTCATCATGGATA
ACTTCAGTAAAAATGAAGACCAGATTAAAACAAAAAAAAA
AAGTATAAAGACCCAGCATGCTCCACAGGATCGGTGAGAC
CTTTGATAAGACTGCAGTACTGCTTGACTTTTCCCTCTGC
CAATTCTGCTTCCATTCCTTCCCCTCCTATGGGTGTAGAT
CCCAAAAGAACTAATAAACTTCTGCAAGCCAACCTTCATC
TTGGATTTTGTTTCTTATTTATAACTAAGATGAGATTTGG
CCCACAGCTTCCTTACTCTTTGCCTCATTTCTGATTCAGA
ATCTGGACAGGGAATACGGGCACTATTTACCAGACTGCTT
CAAAATCCGAATGGCCATTCTCATTAGGAAATCCAGGAAA
GATCAGTGCATAGAGGCAGGTAGGGTACAACAGTGTCATT
ACCACGTGGGTCATCAGTTAGGGTACAGGAGCCCTGCCAA
TGGGCTGAGATCCAGGGAAGCGAGGGATGGACATGACCAT
GGCAAGAGGGAATTTAATTTCAAGCTTTATTCTCCATATA
AGCAGCCTCACTGCAGAACACCTTTCAGTCAAGGCTCAGA
CCAAGAGTCATTTGACAATAATAAGAGACCAGGTCTCTAA
ATGCACCTGATAACCTAATCATCCTGGCCAATCCCTAGCA
GTGAGGTTCAGTGAGAAGAACACTGGGCTTTGTCCCAACA
AGAGTGACCAATATTTGATTGCCAATTTCACTATCACTAT
CTGTATGACCCTGAGCAAGCTTAACCTAACTTTGCTGAGC
CTACTTTCCTCATCTGTAAAATAGAATAAGGAGAACCTTG
CAGAGTCGGTGGAAGGATTAAATAAGATAATGTATGTAAA
GCTCCTAGCACACTGCCTGGCTTTCAGCAACTCACAGCAT
TAGTATATTTCACATAAAGAGTTTTTAAGCTTCTCAATGT
GATGAGTTATGACTGGTTTCTCCTAGCCAATTCATTTACC
TCCCACTGTGCCATTTCTAAATAGGGAAACTACTTACACT
TGGGCAGAATAAGACGTAGGTTTTTGAGCAGCTATATAGG
GCAGGGAGCCATCTAATGAGCACGGCTTATTTTTATCCAC
CACTTTTGCATTTTAGACATGGCTATTTGGATACAGGTCA
GCCCTTCTGGTAAAATATTGTTCCTGCTCACCTGCAATGG
GTGATTTATATAACTCCACTTGGCCTCAAAGGACAGAAAA
GCAATCAACTCCAAGTGGAGAGAGGTGTTACGACACAACT
CAAGGCTGTGTGAGAATGAAAGACCAGAAGGTCAGGACTG
GGAATTGACAGAGATAGTGACATGGCTAGGACCAGGATCT
TCACTGGGACACTGCCACCCTAGAAATGAGGTCTTCTTGG
TTCAGTTGCAATTCATGAGTCACTGGCCAATACCCTAGAG
TCCATTGCAGGAAAGCAATGCCAGTGATTCAGGGAAATGT
TTTACCCCAAGAGGGGGAAATACTGGAAGAAAATGTCAAA
GAAATCAGATAAATCGATGCCCAAGGCTGCCATCAGGAAA
AACCCACACCCCTGCCCAGCCCTTTGGTATCGTATTCTTC
AGGCTTCTGTTGGCAACAGAATCTTTGGTTGAAGGAGCCA
CTATCTGACCAGTCTGTCCCCACATCGCTGGACCCCAGCT
TTGGAAAAATGAGGAAATGGGCCTGGCCAAGGGGCGCAAG
ATAAGCAATGGAGCCTCCCAAGGAGCCCAGACTCCAAGGA
GCCCAGACTCCCAGCCCCCACTGAGCTGGCCACTTGCTCA
GGCTGCAGGGTCCTAGGATGAGACCTGACTGATAGCCAGG
AGCACAAGTCCACCCAAACCATGCAGGGAGTGACCCTGCC
AGCTCCCCATCTGTTTTCCTCCCAAGCACACTACTACCAA
GCATATACCTGGACAAATCCAGGGGAATTTTGATTCTGTG
TCCCCCAACTTTCTTTCTCCTCATTCTTTTCCTGTCTTTC
TGCCTTCCACCATGACCCATGTGGTAGTAACACGGTTTGT
GCAGAAACTACTTTGAGAAAAAAAAGCCTGGAGCAGATTC
ATCCTCTGAAATTGCCTTCTCCTGGATGGCTTCCTGGTTA
ATGCTCATGGGATTACAAAATGGAAGGCTTTGTCTTGTGT
CAATAGCATTCTAACATTAAGAGAGGATAAAAGAGGGGCT
TAGCAGCTCCAGAGGGATCTGGTGACCCTGACTCTTCTGA
AATTACACCCCTGGTTGCCCACACAAGAGACTGAGCTCCT
GCCCAGCAGCCATCACATGGTGAAACCATCCCTATAAATT
TTATAAAGTTAATCAGGGAAGAAGAGGGGGAGATAAATGA
AAATAAATCCAGCTTGCAGCACACTCAGCATTCATTGTGA
GGCCAGCCTGCTCTCTAGCCCACTTCCTCAGAGCTGTTTG
ATGCCTATTGCCTCAGAGTCACATGGACCCTAGATTAGAG
TTCCCCATAACTGCTCTATAGATAACAACTTGAGCATTAT
GAAATGTTAATTTTTCTATTTGAGATATTCTTTCAGGTCC
TGCACACCAGTGACACTACTGACATCAGCTGGTCTGAAGG
GCCCCATGAGAAACTGACTTTGCAAAGAATGCAGTTTCCA
CATCCTGATAATTTCATCCTCCTCACTGCAACCAGTCTAC
AACCCCAGTTTTCCAGCCCCTTGCCCTCTGCAATTATCTT
GTAAACCTCAGCCCAAAACTCCTTCAGAAGATGAATTTGA
TGGTCTACTCCCATCTCCTTTCTTGGCTGCCTTGCAATTG
TTAAGCTCTTTGTCTGCTGGAAACCCTGCTGTCTCAGTGT
ATTGGTCTATTACTGCACAGAGAGCACATGAACCTGTTGG
TCCTATAACAGTGGGACTCTTAGACAAACATATAACAACA
ATAACATTGCCATCAATTGAGCACTGTGAAGCTAAGAGCT
TCACGTACATTATTTGATTCATCACAATACCCCCATGAAA
GTTGGTGTTATCATCTTCCTATTTTATAGATCAGAAAACT
GAGACTTGGAGAGGACAAGTAACTCACCTAAGTCACATAG
CTAATAACTGGCAGAGCCAAGATTCAGCCTCAGTTCCAGC
TGACATCAGGGCCCAAGCTCTTCACTACTCTTAACTCTGG
GTAGCTACAGATGCTCCAAGATGGGCCAAGTGCATATTTC
AGCTCAGGCCCCCTTCCTCCAGAATACTCTCCCTAATCCC
AAGCCTTCTCACCCCTAAGCTGGTTTAGGAGGCCCTCCCA
TCTACTCCCCTAGGGCCAGGCCAAATCTGGGTCACAGCTG
CATTGTTTCATGTGTTCATGTGCATGCTACCCTCAGAGGG
AACAAGTTATTGTATGGTTCTTGGAAGCAGGGACTATGTC
TTATTTGGCTTTATATCCTTGTCCTTTGTGAAGGACCTGA
TGCATAGTCACGCCAAATCTTAAAACTTTACGCTTTCCCA
GAGACCAGACTGTTTTAGACAATCCAGTTAAGTTTTATCA
CTGGGATGTAACCTGGGGTACTTGGTTTGGCTCAAACCAC
TGAAAATTTTTCAAACTAAAGGTCTGCACAGGCTGAATTC
CTTCTCCTGCATCCTGTCTGGGGACTTGAAGTCTAAGCAT
GGAGGATGTAGCTGTGAGTTTCCTGAAGTGAGCACTCAGG
TCCCAAATCACTCTTTCATCTCCTCTGACTGCCTAAACTT
GGTTCCTTTCAATTATATGCATGAAAAATAGCATGTAAAC
TAGTAAACTCTCATCCCCAGTGTGGTCTTGGGATGAGATT
TGCATAAATAGTAATGATCCTTTAAATAGAATCATAGCTT
TGCCTCTCTTTGCCCCTTTAAAAATGAGAATCAACAGCCA
GGCATGGTGGCTCACCCCTGTAATCCCAGCACTTTGGGAG
GCCAATGCAGGCGAATCACTTGAGGTCAAGAGTTCAAGAC
CAGCCTGACCAATATAGTGAAACCTTGTCTCTACTAAAAA
AAAAAAAAAAAATTTAGCCGGGCATGGTGGTGCACACCTG
TAGTCCTAGCTACTCAGGAGACTGAGGCAGGAGAATTGCT
TGAACCCAGGAGGCAGAGGTTGCAGTGAGCCAAGATTGCG
CCACTGCACTTCTGGGCAACAGAGTGAGATTCTGCCTTGG
GCGGGAGGCGGGGAGGCGGGGAGGCGGGGAGGCGGGGAGG
CGGGGAGGCGGGGAGGCGGGGAGGCGGGGAGGCGGGGAGG
CGGGGAGGCGGGGAGGCGGGGAGGCGGGGAGGCGGGGAGG
CGGGGAGGCGGGGAGGCGGGGAGGGAAGAAAAAGAATCAA
CATGATAACCAACAGAGACTATTTTAGGATTATTGATAGT
TTCTAATAAAATCAGCTAAATATAAGTGTTATTGGTTATT
AACTTGATTACTGAAGCCAACTATAAATAGAGGGTATCTC
TTGGACAGCAAAGTAAAATCCAGAATCTCTAAAACTCATT
TCAGCCGACAGGTTAACCCAGGCCCATGGCACAGTTCAAA
ACATGGGCTCTGGAGCCAGACTCACTGGCTGATTCCCAGC
TTGCTGGCCTTGTGATCTCTTCCCTGACCTCAGTTTTTTC
ACCTGTAAATACAGGGAATATAAAGGCACTTTACCCATAG
GATTATTGTGAGAGTTTAGTAAAATAACTCAAATGAAGTA
CTCAGCATGTTGCCAAGCATTTAGAAATGCTTAAGTGTAA
TTAAAATTACTCAGTTAAAATAAAATCAGGCCGGGCGCAG
TGGCTCATGCCTGTAATCCCAACACTTTGGGAGGCCAAGG
CGGGTGGATCACTTGAGGTCAGGAGTTCGAGACCAGCCTG
GCCAACATGGCGAAACCCCATCTCAACTGAAAATATGAAA
ATTAGCCAGACATGGTGGCAGGTGCTTATAATCCCAGCTG
CCTCAGAGGCTGAGGCAGGAGAAACGTTTGAACCCTGGGA
GGCAGAGGTTGCAGTGAGCTGAGATCACGCCACTGCACTC
CAGCCTGGATGACAGAGTGAGACTCTGTCTAAAAATAAAT
AAGTAAATAAAATTTAAAAACTTATTTCTGTTTAAGATAA
AATTAAAACTATTCCAAAGAAATGTGGTCCCTTGAAAAGT
AAGTTCAGTCAGCAGAAAGTCAGTCTTGTTAACTGTCAGA
AACTGCCTGACAAGGCTTGCAGGAGTCGCGAGATTCGTGA
CTAAGTTCACTGGTGCGAGAATGAGAAAGATGGAGTCTGC
GGATCTGCCTGTTTTGTCAGGGGCTGTTTTCCCGCCCTGG
GGTAACTGGGCACAAGAATAGATTCATTTTCAGTGGAGCG
TGGTGGCTCACACCTGTAATCCCAGCACTTTGGGAGGCCA
AGGCGGGTGGATCACAAGGTCAGGAGATTGAGACCATCCT
GGCCAACATGGTGAAACCCCATCTCTACTAAAAACACAAA
AATTAGCTAGGTGTGGTGGCTCATGCCTGTAATCCCAGCT
ACTCGGGAGGCGGAGGTAGGAGAATACCTTGAACCAGGGA
GTTGGAGGTTGCAGTGAGCCGAGATGGCGCCACAGCACTA
GTCTGGCGACAGAGCGAGATTCCGTCTCAAAAACAACAAA
CAAACAAACAAACAAAAAAGAATAGCTTCATTTTCTGCAG
TGTCATCTTCCTTGTGCCCGACACCCCTGGCGTCAGACCT
TGCTCATGATTCCAGTTTTATTCTCTCGGTGCCCTCCAGG
TCTGCTGCAAGGCACAGTGGGTTCCAGCTATGACCAGGAA
CCTGTCCTGATCCATCAGATCATGTGCTCTTGGGCAAATT
CCCGCTCAGCTCAATTTGGGACTACCCTCTTCCATCTGGA
GGGGTCACAATTCCCTTATTTGGGCAGTGCTGGAGGGGAC
CACACCTGAGCCAGGGCCAGGAGGAGAAGCAGAACTGAGC
AGGTAAGTACAAGAGAGGTGTTCTTGGTACCTGGTTTGCC
CAGGATCATCCCAGTTTTAGCACTGAAAGTCCTGGGCAAA
CTGGGATGGTTGGCCACCCTAGGAAAATCCTGAAGGTCCC
CTCGTAGGTGGATTGTGCCAAGGTGTCAGGTCATGTCAAA
GGTGGTGGGGGGGGGGAAGCCCAACAGTGCTAACCCCAAA
CTTTCTGTTTTATAACGGCCCTTTTGATTTCTTCAAATGC
CTTCAGAGAAAACAGCACAGTTCACCAGCCTCTCACTGGT
GATACACATCAAAGTATAAGAGCTTTGATGTACTTAAGAA
TCATTTTTATTTCATCTTCCTGTGTTCTCCGGATTGAATA
ATACCAGTCCCTTCTAGCTGTGCTGTCATGCCATCATCCC
TGGTTACTCTCCTCTGACCCCACCCCATCCTGGCCCCTGG
CCCCTCAGTTAGAACCAGAGAAAGACCAAAGGCTCCAGGG
GATTGTCCCTACCTCTGGGTGGAATTCTCATCTTTGCAGT
CCAGTGTGGAATGTGGGCTGCAGTGTCAGGGCTCACAAGG
TTCTAACCTGGCCTAGTCTGAACTTGAGTGTTCATCACAA
GCACCCAGTTTAGCTCTGGACTTTCGGAGGGGAGTAGGAA
GGGGAGATGTACCCAGGAAAATGTCTGACTTAGGGTGAAA
CCAAGTCAGAGTGGTGGGACGTTCTCCAGAATGTCCCTTT
CCTTACTTATGACCCCACCTCTCTCTCCTGGCTCTTTGAA
GCAGCCCCCTATGAGAACAGCAGCATGGTCTGCATGTCAT
CAGAGCCCCACTGCAGTGACACCCCCACCAAGAAGTCTCC
CCAGCTCTCCTGTCTTCCTCATCAGCCTCCTCTAAAAACT
CCTGGTACTCCCAGAGATTGTACCACAAAAATTTGCACTT
AATGACTACTTTGTTTCATTCATCAATTGGTTCATGTTGA
TTCTCTTGTCCCAATGATGTTTCAAGATATTTTTGGGGCC
GGGCGTGGTGGCTCAAGCCTGTAATCCCAGCACTTTGGGA
GGACGAGACGGGCAGATCACGAGGTCAGGAGATCGAGACC
ATCCTGGCTAACACGGTGAAACCCCGTCTCTACTAAAAAA
TACAAAAAACTAGCCGGGCGTGGTGGCGGGCGTCTGTGTT
CTCAGCTACTCGGGAGGCTGAGGCAGGAGAATGGCGTAAA
CCCGGAAGGCGGAGCTTGCAGTGAGCTGAGATCCGGCCAC
TGTACTCCAGTCTGGGCCACAGAGCCAGACTCCTTCTCAA
AAAAAAAAAAAAAAAAAGATATTTTTGGAACAAGAAGCTT
GTCTCACTTAACTTACTCACTCATTTTTTTTCCCTAAACT
TTCACAGCACAAAACAGGGTGTCAGGGAGCTAAAAAGTAC
TCAATAAATACAATCGGAAGATGGTGAATGAATTCTGAAC
ACACCATCCCCCAGCACAATACCTTGAACACTAAAGCTCA
ACACGTGTTTGTTGAATGAATGAATGAATGAATGAATGGA
ATGAACACTCCTGTCTCCTACTTATCCATATTCCTGATAT
TCGCCACCCTGGTTTTCCGAAAAACAAAATAAAAATATAA
AAAGATGGAATGAGACAAAAATATAGTAGAGTTGGATGAA
GTGCTTGGCATTTAAGTTATTTCTTTACTTCTTATTGGGG
ATATCCTGGCTTCTTATCTGCTCTATTGGTGGGGGAGCTA
GAGGTATATTTGAAAAACACACCCACCATAGACCCATCCT
CTAGAGTTTTTGCTTGTATCTCATTTCAAAACCCCCTGCT
TCTTCAGTAGCTGTAAAGCAAGCCACAGGATGGCAAAAAA
TTAACATGAAAAAAAGGTAGCATACATTTAAACTGCTGAT
ATTCTGAGAGAAAATCTTTCAGAGTACTTTTAATGCTTTT
AGCTGCTATCTGCACACTCTACAAGCAGATTTCTATTTAC
TAATGGTGGCAATTAAGGCAAGGTCCTAGGCTTAACACAA
AGTGATTTTTTACTGAAGCAAATATGCTAATCAACTTTCC
TGCCATGCTCAATTTTCTCATCTAGCTTAGTATGTTGTGC
CCACAGCCTCAGAATCGGGAAGCCTCTCTGCTATGACATG
CATCTTTCTGGCCACATACGGAAACTGGATTCGCAATGAC
CAGTGATATTCTACGTAAAAAAACTTGAAATGAATGGCAC
AGAAACCTTAGCACTGTAACCTTTGACATATCCCTTATTC
TCAGTTTCCTCTTTTGTAATATAGGCATATGATTTTGGAA
TTAAATGTAATCACTTTGGCAATGTAGTTAACACACTGCA
TAGACAAACAACCACTCAAGAAATGTTAGCCACTGCAAAA
ATAAAAATTGTAAAATACATTAGTGAAGCCAGGCACAATG
GCTCATGCCTCCTGAGTAGCTGGGACTACAGGCATTTGCC
ACCCAGGCCTGAGGTGGGAGGTTTACTTGAGCCCAGGAGG
TTGAGGCTACAGTGAGTCAAGACTGCAACACTGTACTGGG
TGACAGAGTGAGACCCTGTCTCAAAAAACAATTATAGCAA
AATACATTGTTATTATGGTTGTTGCTAATGCTGAACTGAA
AAGTATATGAAGTTGGATCCTGAAGTGATCATATTAAGCT
ATGAGCACTAGGAGAAGAAAAAGAACTAAAAAGCAGCAGG
GATGGAAGAGACCACAAGTTCTTGTCTTCCCAGTCCACCT
GTAAAACTGGTTTTGTGCTCTCAGATGTTCATAAAATTGA
TTCTGATGCACGTAAGTAAATGCCCGGTGGTAGCCAGCAT
CCAAGATGGCCCTTGATCCTCACTTCCTAGCCACCATGCC
CATGTGCAGTGTCCTCCCAAGCTAGGTCATAAAACACATT
GACTTCTCCCTCTCTCCAATCACTCTGGTAGAAGCCACGT
ACCATGTTGTGAAAAGGGGCCAACATTATGAGGAACTGAG
GTCTCCTGCTAACAGCCCTATGAGGGAGCCACTTCAGAAG
TAAATCCTCCACCCTGATCAACCCTTTGGATGGCTGCAGT
CCTGGCCAACATCTGGACTCCACCCTCAACAGGGGTCCTG
AGCCAGAACCATCAGCAACACATCTCCCAGTTTCTTGGTC
CTCAGAAACTATGAGATAATGAATGCTTGTTGTTTTATGC
AACAAGGTTTTGTAGTAATTTATTACATAGAAATAGATAA
CTAATACATGCTCTTTTGTTTAAACAGAATTGAATGCATT
TCTGTACCTTGCTGTCTATGATTTCAGGCCAAGATACTTT
AAAAGCATTAGTTTAATAAGAAATGCAAACAGAACTATAA
TTGTTAAAGTTTTTCATTGTCTTTTTCTGAGATATGCAGA
AGCTGACACTAGTTTCAAAGCTTACTGCTTATTCACCTGC
CTGTCAATCACCTATTTTCCTTCACATTCACTCATCTATC
CATGCTATGTCTTAAGACTGGGGTTTTAAGACAGAAGTAC
ACAGATAAATAATATACAGTACTGGTGGCAAGAAATTTTC
TTTTCTAGAAATCCTTTTAGGGAAAAGTTCTTCAGAAAAT
GGTTTTTTGATCAACTGACTTGGGGTAAAAGTTGAGCCTC
CAGGGCATGATTTACTTTGGTATAAGATTGTAGGATATAG
ACCTGGCACAGTGGCTCACGCCTCGGATCACGAGGTCAGG
AGTTTGAGACCAGCCTGACCAACATGGTGAAACCCCGTCT
CTACTAAAAATACAAAAATTAGCCAGGTGTGGTGGTGCAT
GCCTGTAATCCCAGCTACTCAGGAGGCTGAGGCAGGAGAA
TTGCTTGAACCTGGCAGGCAGAAGTTGCAGTGAGCCAAGA
TGGTGCCACTGCACTCCAGCGTGGGCAACAGAGCAAGACT
CCATCTCAAAAAAAAAAAAAAAAGATTATAGGATATATAG
AGGGAGGGGGTTTGGAAGTCATATTTATTGGTGCATCTGG
AGAAGAAACACAAGAATGAGATAAACAGAGAAGAAAGGGG
TGAAGAGCAAAGGCTCCATGATACGACTCTTCCCTCTGCC
CCTCCCTATCATCTTGAGTAAAATTATTAAACTCACAAAA
TAGTTGAGACACAACAATTGGAGAAGTGGAAACTAGTGAA
GGGGCAAGCCTTTGTGTCCATGCTGATGTATTGGAATAAA
GACCACCCAGGAAGCCCTAAAGCACAAAGGCAGAGAGCAG
GAAAAGGAGTAAGCCTCAGGGACACAGAGAAACCATAAGG
AGGACTTTGGAGTTTCACAGAGCTATGATAGTGAGGATTT
GAAGTTTGGTTAAATCACTAAGGGCCACTGAGTTCCCAGT
GGGCATATTAGGTGGATGAATGGATGGATGGAGACAGAGG
TAGAGAAATGGACAGGTGTGAACTCCTGGAGGACTGACAG
AAGAAGCTTCATCTTATTAATCTTTATGCATTTTATGTTG
TACGTGGCAGAGGTTTTATAAACTTGTATGGAATAAATGA
ATGAATGAATGAATGAGTGGATAAATAATACATGAATGAA
TAAACAGATGAATAACTTGCAGGTACTAATTACCTAATAT
ATGCACTCTATCCAATACCTGTATGGTCATCTTGAAACTT
AAACTTACATAAACTGTGTTTTTTTCATAAGGTTACACAT
ATTTCAGGTCGTAGAAGATATTCTATCTGCTTAGGTATCC
TTACCATAAAGCAATACTTTATTGTTTATAAAAGGCCATC
TTTCCTCTGGTCCATCAGACAAATATTTATGTTGTCTTCA
CTTTCTGCTATCCGTAGGGGAGCGATGGAGAGGGGAGAGA
TTGCAGAATGAATGTAACCAACTAATGCATCAATATGTCT
CCAGCCTAAGCAAAGCGGGACCTACTACAAATGAGCTTGC
TAGTGCAATAAATGTATTCGCATTCCCTTTCTAAGGCTGC
TTCAGGATTCTGGAACTGAACATGCCATTCTTCTCTGCAT
ATCTGAACTGCTCGTCATCAGTAAAATGTGAGAGTCTTCT
GTGTATGACGTTCTAAATCAACCACAAAGACTGCCATCTC
CACACACATCAGCTCTGCTTGTCTGCACTGAAGCAATTCA
GGTCTACTGGCTGCTTCAGATTAACTGAATTAAACTGTCT
TTTTCCCTAATCACACTGAGGATTTCAATAAAAAGGAGAT
CATTCCAATACTAGCTGTCAGTTCCAGTGCAGTCCTGGTA
ATTATCACCTTGTCAGACTTTGAAATCCTCCTACATTCTA
AGCCAGAGTTCTGAGTTCATCTGAATTTATGAATTATTTG
CAGAAATAACAAAACCTATCAGATTACCTTTCAACTTCAT
TTGAAATGAAATTAACTGGCAAGGAGACCATAATGGCTTA
TGGGAAGACTTTCATATCCTTAAAATAGCAAACTGATTTC
CTCTCTCTTTTACCAACTCTGCCTTTCCCTCACAGTTCTC
TCCAATTAGCCTGCTACTTCCTTTTTCTTCTCGCTGGAGG
CTTAAAAGAGCAGGAAACTGGAAGGGCCAAATCATTTTTT
AAAGTGCGTGCGTGTGTTCCTCTGTGTGTGTGTGTGTGTG
TGTGTGTGTGTGTAAATGCTGCTCATTCTGAAATGGTTTC
AACATCTTCCTACTCAATCCCCACCACCCACCCCCCAACA
CCAACTACTGCTAGTGAGGTTCTGGAAAGCAACCTTTGAA
CATGAAAATTAAACAAAAAGGACATTAGGAACAGAATAAT
TCTTTTTCCTTTTCTTTCCTTTTTCTCCTTTCATCAACTA
GAAGGTGATTTATAAATGTACAGCTCCAGCTCAAAACTCT
TTCCTCAGACCCTTCTATTCTATCTTCGAAACATCTTATC
TCAATGACCAACTGACATTTCAACTCAACATATCCGTGGT
GGCGACAGCTACATGCTCACCAAAACCCACCTAGACCACA
TTTCCCAATCCGCTGTGTGGGATGAAGGTTGTACCAACTT
TTGACCCAAAATTTGGTTTGGATGTTGAAAACTGACTAAT
GCCACACATGCACCAAGAGGGGATGAACAGTCTCATCACT
CACATAATGAGGCTTTCAGAGAGAGCAGGGCAGGCTCCCA
CGCATGTCCAAAAATGGCTTGACAGAGCAAGGAGGGGTGA
CTGGCTCTGGCTTTTGGTGTTGCTAGGGGTTGGGTCCAAG
GTGGGGGTTCCCAATGTAGGCCAGGTTTTGAACTTCCTTG
GTGTCAAGGGAGGGAGCATAAAACTTTCTTACTGGTTTGC
TCACATGGGAGACAGAAGGAAGAGGGGGAGCTATGGGGCT
TGAAAGATGTCAGTAGTCAAACATCAAAAACAGAGTAAGG
CTTTTTAGTATGCTATAGCTAGAATTCTCTTATTCAGCTT
CAAAACCGAACACATTATCTTTCCCCTAAACAACTTCCCT
TTCTCAAAGAATAGCCCTACCACCTACCACACACAAAGCC
AGAAACATACCCTTTTCACCAAGTCCCATAATTTCCATTT
TCTCATAGCATTTCTCAAAAACCTCCTCCTTGCCACGCTT
TTCTTTCTTGGATGAGAAAACCACTGGAGAGGTCAAGGGC
TCAGTCTCTGAAGTCCTTCTACCCAGGTTTGAATTCTAGA
TCCACCCCTACCCCCTTGCTAGTTTGTAATCTTGGACATA
TATTGAATCTTTCTGTACTTCAGTTTCTTCGTTTGTAAAA
CGGAAATAGTTATAATGCTTACCTCCTCAGAGTTGTCATC
AAGATAAAATGAGTTAAAACTTACAAAATGCTTGAACTAA
TGCTTGTTACACATAGTAAGTGCTATATAAATGTTTGCAA
TTTGTCTCTCACCTGCGTTTCTGCAGTAGTTTCTAACCAT
CTCCCAACCATTTTTGTTTTCTCCAATTCAGTCTCTACTC
AAAAGCCAGAATGGACTTTCTAAAGTCAAATCTGACCATG
TTTCTCATCTTCTTTTAAAGCTCCAATCACATTTGGACAT
TCCAACCCTCCCTTACATTGAATCTGACCTCTCCGCTTTC
TCTTCTGGAAAGGGCACAACAGAACTGGATTATTGGACAA
AGACACAGCCAATCCCAGCCAAAGGAGCAGCCAAGAAATG
TCCAAAGACAACTGCTAATAACAGTAACACACATGAGTTA
AGAAGTAAAAATGAAATAGCATTCCTGAATCCAATGATAC
ATCTGGTAGAAATAATCAAAATAAAATAAATTTGACAATG
TTTAAAGTAGCCCATGCAAAAATGTGTGACAGATGAATGT
ACTGAAGAACTGCTTCTGATTGATGACAATGGAAACTGCA
CAATTTGATATGGAGGAGAGAATAGAATTAGTAAAACTTT
CAAATAAGAGTTCCAGTGGCTAAAACATCCCATCATAAAA
TGTGTTCATGACTAGACATTGATAAAGAATGTAGTGTTGC
AAAATTTGACTTAGGGGATTTGAACTTGGTAAATTGGTGG
TTTCATAGAAAACTCACAATGGCAGAAGCTATAACTTTCA
AAAACTAATAAATTTAATCTTTGTCATAAAATTTACACAG
AAAATAATCGATATCAGGGAAAATAATTTTAGAAAAAATG
AAAATCGAAAAATTTGGAAATAGTTTATTAATTCTATATT
AAAAATTATCCAAGGAATTAAACTGGCCCAATGGCATTCA
CTCTAGAAATATCTTTCTCAGTGAAAAGCTATCAAGCCTG
CTAAGGTTCTCATTTTAAAATCTGTATTTTTAGATACAGA
GTAAAAAATTGACCTGGGGGTTCAAAATTGTAGTGTCAAA
GATGCCCTGTACTCCAACTAGACAACAACCTTTACAGAGG
TCTAGGACCCTCTAACAAGCCAAGAATGGCCTCTAAAATA
AAATTAAAAAAAGAAAAGAAAAGAAAAAACAAGAGCTGGG
CAGCAATTTCTTTCCTTCTTGTCCCAAGGCCAACTCCTAA
AGCACTTTCATCCAATATTCTCAGATACAGCCATATTTTA
AGCATACTCTTAAAGCAGAAGAAAAGTCAACTTCTTCTGT
GACTGTAATAGTAACAACCCCTCATATCGGTGTTGCATTT
TCTATACTGTAAATTGATTTCATGTAAATAAGCTTATTTA
GTGTTCACATCATCCTCACAGAATTATGCATTAGTGCTCC
CATATTGTAGCTGAGTAAACTGGGACTCAGGAAGGTTGAG
AAATTTGACCAACATCACCCAACTGACAAGAACTAGAGTC
AGAATTCCAGTTTAGGTCCTTCTCATGCCAAGAGCAGAGC
TCATTCGATGAGCTAAGGGTTCACTAATCACCTTATTAAC
ATCACAGCCCCAGTTAGAAATCCAGGCTCAGGAAGGCAGC
ATATTATGAACCCAGAGTTCCCAATTGTTCCAATCTTTCC
CAAATAGGCATGGACCCTGGAGTCAACTCTATGCCCCTGG
GATCACCCATCATTCAGCACCACCACTCCCATTCCCAGGC
TTCTGGCCTCTTCCAGATACAGGAGGAGGGGAGCATGTAA
TGCCCTGACTAAGCCCGGGCCAGATGACATCACCCACCCA
GCGCAATCCTGCCTTCTCCCCTGCTTCCCTTGGGGCCAGG
CTGACCAACCCTCAGAACTGTTGGATTTGAAAAAGAAGGA
ACTTGTAGAGGTGATTAAAGTCATTCTTGCTATCCATATA
CTCTGCTCTCATCCCCTCCCTCCCATTTCACAGCCCTAGC
TTGGAGAACTTCCAAGGGTTAGTGGGAAGAGTAGGAGACA
CTGAGCCGTTTCTGCCAGAAACACTGGACAAGAGCTGAGC
CAATGAAGGACTTCAGACCACCTCTCAGACACCTGGGGCC
CTGCGGGCAGGTTTCCTGTGTGTTACTCCCCAACAGCTGC
TCCCCTGGCCATGAGCCAGACTCTCTCATGCCAATAAACA
ACAAGCAAAGGTCTGGCCTTTTTGTTTGTTTGGGTTTTTG
TTTTTGGTTAATGTTTCCTAAATTGTTATATGCACAAAAA
GTGATGGAGTTTAACGATAGTCACTCTGCGACTCCGGAGA
GCCAGTCGTCTTTGTTCCTTTAGGCCTAGAGTCATGTTTT
AGTGATTCAGAGAAGAGAAGAGAAGAGTTCAGAAGAAGAA
ACCACTCCACCTTAGTCTGCAGTGGTCTGTGCAGTGGTAA
AGGACAATCTGCTGATGTCCTTCGCATGCCCTTGCCTGTT
TTACTGCTACTGAACCCTACAGGATATTGCCAGGACACAG
CCTGCATGGGGCTGCCATGTTGCCTTAACATTCCTCCCTG
GGATACTGATTCCTATTTACTATGAGGTTATCTCTGCCTT
CTGCTGGTTCTAATCATCAAAATTTCAATTTAATTCAACA
TATATTTACTGTGGGCCTAGTAAGGACAAAGCCAGCTCTG
GAGCTATATAAATAAATACCTATCCTCGAAGGGCTTATAA
TTGATGGTATCCTGAATTCAGCCCTTTCTATTTTTTTCTG
CATTTGAATTATGTGGTTTGTCATTTGTGTTTTGCTCAAT
GTGGGGCAAGTCCTATTTGTTTACAGTACTTCTGATAGCT
GGTTCCATATTTGGAACCGTTCCATCCCACGGTACACACT
CATCCCTCAGTCTTCCATCAACCCCAGAAAGCTCTGCCTC
ATGCCTCTCTCTGCTGAGTCTCCACTGCTGCCTTCCACAG
AAAAGTGCTTTGCAAACAGTGCCCCTCTTGGTGCTTCTGA
CTGAAGGTTCCCACTGAGACAGATTTGAAAAGGGCTGCTT
GTGTTTAGCCCAGCAGTTCCACACACATTTGACCACAGAA
CGGTCCTTTCACCTAACACCTCTCCAGAACCCTCATTGGG
AAGCAACTGCTTCAACCAACACCATCTGAAGAGCAAGGGG
TGGGGTGGGGGGGCTGTTTTCACCCAAGTCCTGGTTTCTG
CCTTCTTGGAGCCTTCATGTCTTTGAAGACAGTCTTCTAG
ACTTCTCTCCCCAGTCCTATGAAATCGACTCTGGATGCCC
TGCTATGGGCAGGCTCAGATTTCTCAATGTCCCTCCTAAA
GCATGTGGTTGCCTTCACCCCTTATATATTTTGCTGCTGA
CTTTTTTGAGCCCAATCTTAAGACCTTTCATGTATGCCTA
TTGTATTTCCTCTAGTGAGTCTCAGTTTATGATATTTTTT
AAAAAATTTCTTCCTGTCCTAATTGAATCCTTTTCAGTTT
TGTGTTAGCCCAGAATCGATCAATTGCCTTCATCTGAAAG
TCACTGATAATAAGCAGTGAAGAGGACAGGGTCAAGTGCA
AAGCCCCATGCTCATTCAGGACGGCCCTCCACCTCCCGTG
AACCGGCACTCTTGGGTTACCACTAGTTAGCTCCCTAGAA
AGTATCATTATCCTACTGGGTCTGAACGTCCGCACCTGGC
ATGGGCTGGGCTTCCTCAAATCGTGAGGCTGAAACCTATG
CTGGGGTTTCCCAGTTACGCAGACCTGGGGGGCATGTATC
TAAATGAAAAATGTGATCTGGCCTCATTTTCTTATCTTCT
AGGTGAAAACCTAGAAGTGGTTATGCTAGAGCTGCCATTG
GGTCCTTATGACTAATTTTTCCTCTGTACCTGTAACACTG
TTAGGTATGCACTACATCTTGGGGCACAGGTGTCTTGAAT
GCAAGCATAAATATTACTGAAGAACACAGAACTTTAAAAT
ATTAAAGACTGGTCCACTAGGGTGCAGGGTTCCTAACCAT
CCTTTGGGGATCTGGCTCATCTGCTGGGCATCTCCATTTC
ACTGAGAGGGCTCTCTCTACCTTGTATAGTCCAGAAAGTG
ACCTCGACATCACGCTTATTTTCAACTTAGCTCTGGGAAA
ATAAGAACAGCATCGCAAGATCTGTCCTAGGAAGCCACTT
ACAAAATTTCCCCCAAAGCCTCTAGTGCTGCCCTGCTGTT
TTCATTGCAGCAATCAAAACAGACTGTCCCAGGCATGGGG
GCCTGATTGATGGGTTTCATTATAATTTGATGTGGGGACT
GGTATTTAGTGGGGCTCTCATTTTCCCTACCTCCTCTGCT
CTAGAAGAGCAGAAATATAAAACCACCAGAAAGGTGATCT
TGTTTTTCTGATGTGTCAAGCATTTTTGAAAAGGACAAGG
TTTACTGCTGAGACTCCTGTTTGATGTTTGAACGGAAACA
CTGTGGTGGCATTTAAGTCTTTCTGCTGGCTGTCAGGCAG
TCAAACTCCAGGACATAACACCACCTTTTCAGACTGTTGC
TTCTTTAAGCCAAAAGGTATATGTCTGCCCCTTGAGGTAC
TCTGGGGTCCAGTGAGGAGATTGCCCCACCTAGAGGAGGC
CGTGCATTAGAGGAATTGCCTTGAGAATGGCGAGGGAGGG
GGACAACCACAGAGTGTAAATACTCTCACCATGGCCAATT
TCGAGCAATCAATGGGACATCACTGAATGCAAAGATGGGA
AGAGATTCACAGCAGCATACCATCACATAGCATTTCTGCC
ACAGATACAATAGACATAACCTCAAGTAAAATGTAGTAAA
ATAATTGGGAAGTGGTTTGACTAGGTATTACCTTTGTTTT
TAAAATTATTTATTTAATTGTAAGTTTATATAACTTCAGT
TTTAATAATGGCTCTGTTTAACAACTATTTAGTAAAATCC
CTAAAAAACAAAACTAAACTTGTACAGGCTCTCATAAGCC
TGTGCAAGTCAGCTTTAGCACACCACTGGCTGGGAAGAAA
TGTGGGTATCACGTGGTAGCTAAGAGGTCAAGTTCATAAC
ACCCTTGGCGTATCCAAAACTACCTGGGCAGAATTTAACA
GGGGCAGAAATGACCACAGAGTGGGTGGGTGGGAGCAAAG
CCTGGAAAATCCTATTTTGTTGTGGCTATTTTGACCCTGT
GTCTATTTCTGTTTCTGGATCATGGGCAGCAACTGAAACC
CAATCCAACGTGTGGGCACTGAGGTCTCCCTCTGCAAATG
CAGCTGTGTGAAATGCTTCCATCACGTGCTGCTCCCCACA
AGGAAAGCCTGCTCCCTGCTAAACTGGACAGACGAAAACT
TGGCCAGGCATGGTGGCTCATGCCTGTAATCCCAGCACTT
TTGGAGGCTGAGGCAGGTGGATCACCTGAGGTCAGGAGTT
TGAGACCAGCCTGGCAAACACGGTGAAACCCCATCTCTAC
TAAAAATACAAAAATTAGCTGGGGATGGTGGCAGGTACCT
GTAATCCCAGCTACTCAGGAGGCTGAGGCAGGAGAATCAC
TTGAACCCAGGAGGCGAAGGTTGCAATGAGCTGAGATCGT
GCCCCTGCACTCCAGCCTGGGCAACAGAGTGAGACTTGGT
CTATTAAAAAAAAAAAAAAAAATCTGAAACTTGCCCCCAC
CTTTCCCTAGAATGTGTGCTTGTGTCCTGAAGACTTACTC
CCTTAGTCAGCTCCTCTTCTCTGCCTGGGATGAGCCAAGT
CACAGGATATGTCCCAGGATGCCCCCTCAAACGCCCACAG
TGAGTAGTGCCTTCTGCCTGAGCCTCAGGAACAGAGGCAG
CCCCAAGATGTCCAGCTTGGACCAGCAGCTCCGAGGCCTG
GAGAAGGCTCTGCCTAAACAGTCATTTGCCAGACACTTGA
AAACAGAACAGCCCAAGTCCAGGAAGAGAAAGGGTTATGG
AAATGGATCTGTGTAACGACACAGCGTGAGTGCAATTAAT
TGTTGTCAAAGCATTTTGCTGGCTGCATTCATCTCTTATG
TAGGAGAACAAAACTGTCATAATGATGACAACTTTATTGA
ACATTGGTGCAATTACCAAACCTAAAAATAGGATGCAAAG
GGGAAATTTTCTTGAGAGGGCTGAGCTCTGCTACCCATGT
TGCATGCCTGGGACTGTCCGCCCAAAGATGGAGAGGGGAA
AGGAGGGAGCTGAGATTCATTGATTGTCATCAGGTGTTAC
TAGGAGAAGTATTTTACCCGTTTTTATCTACATAATCCTC
CCTTCCCCTCTTTGAAGGGAAGGGCAGTTGGGTGGAGCAC
TGAGGACCAAGATTTGTTGAGCACGAATTGTGAGACAGGC
TCAACAAGCATTCTGTACATAGTTTACTTAAATTATCACA
AGAATACTGAAAGGAGGTATTATTGCCTCATTTTACAAAT
AAAAAGGTTGAGTCTCTAAAGGTTAAGAAGTTTGCACAAG
ATCCTGTAGCCAAAGTCCTTCCAATTATAAAGTTATTCAC
ATAGAGTTGCTTGCTGTGAAACATGTGAGCTCAGCAGAGC
CACACTGCTGTCCCATCTTCATCCCCTTTTCTCTTCTATC
TCACACCCCATTGTCCTTCCTGGACTCTATCACCCTTTCA
GGAGTGAGAAAATGGTCAAAGCCTTGGAATCAAAAGGACC
TGGGTGGAAGTCTAGGCTCCATGACTTATTAGCCATTGTG
ACCTTGGCTCAATTGCTAGACCTCTATAAGCTTTAGTATT
TTCAACTATCCCTTGAAGACAACAATCATTCCCATTCCCT
AACATTGATGGGGGATTAAATGAGACTACATATGGTAAGT
GCTTTGCAGAGCATCCAGCACATAGCAAGTACTCTATGGC
AGTGGTTATCATTATTGACAGAGAACATGGCACTGGGTCA
GGTCTCAGCCCAACCTCCATTTAGGATACTATAGACAGGA
TCGGGCCTCAGGAGGGTGGCAGCATCCAGCAATCTTCACT
CCTGTTCCACGTGGCCAGTTGGCTTCTTGGTCTTCCCAAA
GGGAGGGACCTTGCCGTGGAATGGGCACAGGGCAGAGTAA
GGATGCTGATACAGTTTGGATGTTTGTCCCCTCCAAATCT
CATATTGAAATGTGACTACCAGTGTTGGAGGTGGGTCCTG
GTAGGAGGTGACTGGATCATGGGGGCAGGTCCCTCATGAA
TGGCTTAATGCCATCCCCTTGGGGATGAGTGCATTCTCAC
TCAGTTCACATGAGATCTGGTTGTTTAAGCATCTGAAACC
TCTCCCTTCTCTCTCTTGCTCTTCACCATTTGACATGCCT
GCTCTCCCTTTGTCCTCCACCATGATTAGAAGCTTCCTGA
GGCCCTCACCAGAGGCAGGAGCCACGCTCGTACAGCCTGC
AGAACTGTGAGCCAAGTAAATCTCTTTTCTTCAAAAATTA
CCCAGGCTTGGGTATTCCTTTATAGCAACACAACAATGGA
CTGGCCCAGACAGCAGGGAAGACTCGCCCTCTACAGTGAG
GTGTGCTGACCACATGCAGGGTACTGTTCTAAGTTATCTG
CAGGTATGAACTCATCTAATCTTTATAGAAAGCCAGTGTG
GCAGGTGCCATTATTCCTCCACCTTAGCAAAGTGAAAAGT
GAGCTTTGACTCTTCCAAGTTCCCCTCTGATCGTTTAGGC
ATAGCCACACCAGGCCTACAGCTCTACCTCTCTAAGGCAA
TGGGAACCAGTTCACCAACACCACCTGCAGGAGATGACTC
TGCTCCCTAGGAAGCTTTCTCCTTGATGCATGCTTGGAAA
GGTGAGCTCTTTGTCTCTCAAGGAAAATATTCACTTTGCG
CTTTGGAAAACAGAGGAGTTTTTCCTGCTTTTCCTCTCTT
CTTCCCTTTGGTCATTTCTGTGGGATACACAATAAGAGAC
TGGGCAACAAGAACAAAATTATGTGAGAAGAGGCACACTT
GGGTTTAAATCCCTGCTACAGCTAGACATACCCGTTGCTA
GCTGTGGATCTCTGCAAGTGACTCCTCTCCTCAGTTTCCT
CATCTATAAAACAGAGATCATATCTGCCTCGTGGTATCGT
TATGAGGATCAGGGAAAAGCATATGAAGCATCCAGATCAC
TGCCAGATGCCTTGGTTTATAACTATCATTATTTGGCCAC
TTCTTCATAGTATCAAGCCCTTGTTCTGCACTACGTCACC
TAGGGAGGACTCACCTTCCCTGAGGCTCCCTAGTTCCCTC
ATGGATGAAGTGGGGATGAGAACATCTAACCTGCTGGGCA
CGATCACTGTGAGGGGCGGGTGAGGTCACACGATCACTCT
GAGGGGTGGGGGAGGTCACCGTGTGAGCACTTAACACAGT
GCCTGGCGCACAGCCCCTGCCCCATCACTGTGCCCTTTAC
TCTTAGCTTTATCATCATGATTAACTTCTCCCAAGAACTG
GAAATTCACTGAAACTCACAACAGATCATGAGAATTATTT
CCCAATCACAACTTGTGGGAGGAAAATATCTGGATGTTTC
TTTTTCATAAACATAAGAGCTGTCAGGCCAGCGGCAGTGA
CTCAGCCTATAATCCCAACACTTTGGGAGGTGAAGGTGAG
CAGATTGCTTGAGCCCAAGAGTTTGAGACCAGCCTGGGCA
ACATGGCAAAACCCCATCTGTACAAAAAATACAAAAATTA
GCCAGGCGTGGTGCTGTGTACCTATGGTCTACTCGGGAGG
CTGAGGTGGGAGCATCACCTGAGCCCGGGAAGGTCAAGGC
TGCAGTGAGCCGTGACTGTACCACTTACACTCCAGCCTGG
GTGACAGAGTGAGACCCTGTCTCAAAAAAAAAAAAAAAAG
ACATCTCTACTTCCATTTTAATGGTCTTTGTGTACTTGTG
TCTCCTATTATGAGCCACTTCAAATCTTTTTGAAAGGAGG
CAGAGTATAGAAACAAAACAGCTCCATGGTGAGAAGTAAC
ACGGATCATTCACCTTCCACATCCGGTTGCATTTGCAGGA
CGGCTGTGCGGTTCGATTAGCGTCTGCAGTCTGCCATCCA
ACACTTGCCTCTCTGGATGAGGGTCACTAGTCGTCTCAGG
AATGAAGCCAAAGCCAGGCCCAAGCAGCCCCAAAGGTAAC
TCTATCCCTAACAACAGTTACCTGGTCGGTAATCTGCAGG
TATTGGCCAAGAGGAAGCCTTCTCCCAAAATCATCACCTC
AAATTCTCCAGTTTTACACCACAAACCTTGGAGTAAAAGT
CTGCATTTTGTTTTCCATAGAATTTTTAGCAGCACGATGC
CTTTTTGAAAATTTGCCTTTTCCTCCTATCAGTTTTCCAA
CCATATGTAGACAAATCCAGCCTGTAATGGTTGAAATGAG
AGAGCCAGTTAAGTGAGACACTCAAGTTGTCGCTGCATTT
TAATAAACATAGCACACAATGTGTTGCTACACAAACACCA
TTCATAAACCTGAGTCACAGGTTTCAGATGGGAGCTGGGG
ATGTGTATAAATAGCCTGTGTATGTTAAACAGTAGAAAAG
AAGTTTGGGGAATAAGGTCAAAATCATTGTGCCCAATTTA
AACATCATAAAAATCTCAGCCTTGTCATTATTTACAACCC
CCAGCACAACTCCCACCCAAAAGAGATTGCCAAATGGAAA
ATTCTAAATAAGATGATGTCCTCATGTCGACCTAAACAGT
ACAAATGATGCAGCATCATAAAACGAAGTTATAATTATGT
TGTCTCACTTCCTGGCTGCCGGATGCCCATGGTACAGAGC
AGCCACTTCACAGGATTTTCTGAGCTCTGAGCTGTCTGGG
GTTTTTGTAAGAACATAGCTTTGACTAGCATTGACCAATT
GATTTGCATTAAATGATTCTGATGGTTTGAGATGGCAAAA
GAAGAATACAACCTGTGTGGTGGAGAACTAACACCTTGAA
CATGTTGCAAACGTTTCAAAAATCCATTTTTCCTATATTC
ACCCCTCCTCAGCTGAAAACAGCCCCACGAGCTCAAGGCT
GGTTACAGCTGAAGGTAAATCCCACACACCCTCCAGCCCC
TCCCATTTGAGAAAAAGGGTGTGGCCACGGCTTGGAAGAA
AGGCAACAAGAGTCTTGGGCAGCCAAGGCATTCTTGAGGC
TTTCAACAGGTCCCTGCAGACTTGGCCTTGATTCTGGGTC
ATTCTGATCCTTAGCAAGCACCTTGCAGCCTTCCAGCCTC
CGCTCCCATGGCCCAGGAACTCAGTGTGAACTTGCAAGGT
GCTGTTCAATGAAGTGGATTCAGGAAGCAGCAATTCTCTC
TCAGGAGAGGTCTAGTGTTTTGTCACCTACTCCCCCACAC
CACTGATGCTCAGAAGGGCTCTAGGACCCTGTATGTGGAA
TTCGAATGCCAAAGATTGACACACAGGGCAACAACAGACA
CGCAGGGTTAACTTGGCTCCCAGCTGGCTGCGTGATCCCA
GCTCCCGTTCAGTCAGACTGCCTGCTGGGTCTATTTCTCA
CATATCCCCATTCTGGTCCCTCCTCCAGTCACCAGCAGAA
ATGCACCTCTCCGTCTGAGGTCTCTCCCGTCTCAGTCTCT
GATGACGTGCACGGTCTTTGCGTTAAGAGCTCACTAAAGT
GTAGATCATGCTGAATGCAAAAAGAAAAGGAAAAGAAGGC
ATTAGTGGAAGCCCACAGAGGACTCAGGCTGCCCCTCAGG
AGAGGGAGCTTCCAGAGGCCAGACTCCTTGGCTTCTCCCT
CATTCCTGTCACTATAGCATCTCGCCGACTCCACTACTGT
GCCCCTTCTACTTCCCACAACGCTGGAATAAACATTTTTG
GGGAGAGCATATTGTATCCCTTGGATAAAAGATGTGATTG
CTCTAAGTGCCTATGATTATTCTCATCAGGATGATTATTA
TGGTTGTTTTCCTTTTCGTGCAATTGCAGGGCAGGTCTGG
GGGTGCAGTGGATTCTTTATGCCAGCAGCTGCCATGTGCT
TGCATGATGGCTGTGTCCAGGGGCTCCCAGATGATGCTGG
ATAATACGCTAGTGCTGGGGAAAAGATCATCCTCGTTATT
GCAAAGTCCTGCATGGGAACATAAGCCCTCTGGGCACCAG
AACTCAGTCAACTCTTGATTGGGTAACTCCCTGGCCCTCC
TATTTTTAATGGACTCCAGGAATTAAACATGCATTAAAAG
CGTGTGACCTAAAGTATTGCCCCAATACTACTAAGAGTGG
GGGTAAAGGGGACATGTATCCCTGTGCTCTTAATAAGGAC
TTCAGGTTAAGTTTGCAAGGCTGAGGAATGATCTGCATCA
AAATATACCTCTTTATTTGGCAGAAAAGAAACCAACTGCC
TTTCACATTATAGTGAGAAGAAAGATTCGTCTAAGAAGTA
AAAGAAATGAAAAGAAGTGAAAAGGTTTTACTTCTAACCC
TATGCAGCTGTGGAGGCCCAATGGGCTCTTCTGAGTAGCT
GAAGTTCCATCTTCAGGAACCTCACACATCTCATGTGCAC
AGAGAACCACTGGTCAGATCTGGAGCAAGAGGGACTTACT
CCACCTGGGGAAGCTGAGGGCCAGATGAGGAGTGACAGCA
GGTGGAGAAGCCACATCCTAACTCCGAAGCCAACGCTTTT
TGCATGACAGTACTAAGCCTCATGTGGATATCTTTATTCA
CTCACTTTCATTCATTCTTTCATTTAAAACCAACATGGTC
TCTGGTGTCAAGGAACAAGTAAACCATAAATAACATAGAT
GGAGAGAAATAAACCTGAGGAGGGACAGGCATGATCCAGA
ATAACCGTGCAGGGGGGGTGGTCCTACTACTTCAGGTGAC
CTAAAGTATTGTCCAATACTTTAGGATACTGTTCGTACTG
GGCTCACCAGCTAGTATTAGTATCTGTGTTAGCTAGTCCC
CTTCTAACACAACCCTCAAATTATCACCTGGTCCACAAGG
CAAACTGTGAAGTGGGGTGATGGGTGCCATGTGATTCAAA
CAGGATAGAAGAAAGAGCACAGGCTCTGCAGCCAGATGTC
GCAAATTATTAGCGGGGACCTGAGACGCATTTCTTAACCT
CTCCAAGGTCCTCAGGAGCTCCTCAGGAAGCTGAAACCAT
AAACCACCCACCCCGTCTTCCCCGCTGTTGTGTGGGTCTC
TAGCCCTGAGCTCAGTTCAGACATGGCTCTGCACACACAT
AGGTCCCCTTCTCTCCCTCCCACGGTGGCCTGTGCTGGCG
CTCCTGTGCTCTCCACCAGCTCTGGATCTGAGGGGCCGGC
AGCTCCTAAGGTGGGAGAAACAGAGTCTTTCATGGAGCCC
CACAGAACACGAAGGGGCCAGATTCAACAAAGAAAGCAGG
AGACCGTGGGGGCCACCCAGGGTCCCAGTGAGGCTGCAGG
AACTGTTTCCAATTTTGTTTTAGAAACAAAGTGATTAACA
CATGTATCATGAAGGCAGGGCCAAATTGAAGTAATGAACT
AGAGGACAAACAGTCAAACAGACTGTCTGGAACACACTCA
GTTATAGAACGATCACACCCATCCAACCGAGAGGAGCTGC
CAAGCCCTCCCCACCCCGCTCCCTCCCACCCCCCACAGCG
GAGCACGCACAGCAGCTTCCCTCCCTGTGAATTCATATGC
CTTCTTCCTGGCGACGCCTCGGCTCCAGCATCTGCTGCAA
CAAAACTGAGATGAGGGAAATATCTTGCCTCCGTCTTCAT
CCACACTGAGGTGGATCCCAGGCTAAAGGGGCAGGAGCTA
ATTAAAACACTGGTCTCATTCTGTTGGCTTACAGGAGAGA
CAGCGCTGTCTCTAGGGACAGGCCACTCAGCCCATGACTC
TGAAGAAGGGGAAGTCTGTGACTCCACAAAGAAAGCAGGG
TTGAGCACACTGCAGGGAAAAAACCTAACCTCCGAGGTAT
CCAGTCCCTAAGCCCACAACAGCTTTGTCCACGCTCTGTA
TGTTTCCCAAGACAGGAACCCATCTGACAAGCCTTTGGTT
GTCAGATAGTTCAGACTTGGAGTCAGAAAGACTTAGGTGA
ACCCACTGGGCACCGTGGAAATCTCCGGAGGCTTCAAAGA
CTGTCAGGCTCCCCGCAAGCTGGAGTAGTAAACATTCCAG
AGCACCCCACAGAGTCTGCAGACACAGGGGATGTAAAGGG
AAGGCAGAACCAAGTAGAATGCTCCAGAGCCACCAAGGTG
TGCATCAGGATTGTCCAGAGAGCTTGTTTAAAATGCGGAG
CCCAGCCCTGGAAAGTCTGAATAGGTAGCTATAAGCCCAG
GAATCTTGTATTTTTAAAAAGCACACCTTCCTCCCTTCCT
TACCCCTCACTTTGATAAAGACTTTTCTAGAGGTTTTCTA
AGATAGCCAGCAGTTAAGAGCTACTGGGCATAGTGGCTTA
CGCCTGTAATCCCAGCACTTTGGGAGGCCGAGGCGGGTGG
AACACATGAGCCCAGGAGTTCAAGACCAGGCTGGGCAACA
TGGCAAAACCCTGTCTCTACAGAAAAATACAAAAATTAGC
CGAGCATGTGGTACATGCCTATAATTCCAGCTACTCAGGA
GGCTAAGGCAGGAGGATCCCTTGAGCCTGGAGTTTGAGGC
TGCAGCAAGCTATGATCCTGCCATTGTATTCCAGCCTGGG
AGACAGAGTGATACCCTCAAAAAAAAAAAAAAAGGAAAAT
GAAAAAGGAGTTCAGCCTTTGAAATCGGACTCAAGATGTA
TTACTTATAGCTGTGACACTATTAGCTGTGAATTCAGGAA
CATAAACTTCTCAGATTCAGTTCATTTTTCGTATGTGAGT
GAGGATAGTATTTATCTCATAAGTTGAGCAATATACAAAG
CTCTGAGCACAAAGCCTGGCTCATTTTTAAATGTCAGAAC
TTTGGGAGGCTGAGGCAGGAGGGTCACTTGGGCTGAAGAG
TTCAAGACCTGCCTGGGTAACACAGTGAAACCCCATCTCT
ACAAAAAATTAAAAAAAAAAAAATTAGCTGGGCATGGTGA
CACATACCTGTAGTCCCAGCTACTCAGAAGGTTAAGGTGG
GAGAATCGCTTGAGCCCAGGAGTTCAAGGCTGCAGTGAGC
AGTGATGGCACCACTGCACTCCAGCCTGGGCGAAACAGAG
AGACCCCATCTTTAAATAAAAATTTAAAAATAAATAAAAA
ATACTGGACAAATGCAGCCACATTCTCCCCTGCCACAGCC
CAATCCAAACCTAGGTGTGGCGTGGAGTCCAACACACCAA
CCTCTCCTCCTCTTCACCTGGCTGCTGTCAACCATGCCCT
TTTGGAGACATCACTGGGAGGTTTGGAGATCACCATGGCC
CTGCCACAGGTAACGATGGAATCGCAAGTGACAGGTGAGA
GTCCCCAGAGATGAGCCAAAGAGGAGCAGGAAGGAGGAGG
AGACATTTGCGGAAAAGGCACTCTGGGGTGTCAAACCACA
AGACAGTCTGTTTATAACTATCTGCTTAGTTAGGATGTTC
TGAGCGGAGAGGTGCAAAGAGGGGAGATTCCTGAAACAGG
ATTGCAAAGTAGGCAGGTTTTTCTTAATTGGAATGGTGTT
ATGTAATATTGGGAAAACGGTAAATGAAGCATTTAGTGAC
CCAAAATGCCACTTTATGAACCATGACAGCCACTGTGGGA
CTGGGGCAGGAGTTTGGAGCCTCTGTTATGGTTCCCAAGA
ATCCTTGCAAACAGGCCACGGGGCAAGGGACAGTGAGGAT
GAGCCTGGGCCCCGGGGCCACAGGCAACCTGGTGGGCTGA
GCTGCAGAGTTGTGCGAGGCAGGAAGCCCTATAGGGAAGA
AGGAGTAACCAACCGCACTTCACCAGTTACCTCCAAAGGG
ATGTTGAGAGGGTGTTTTCACTGCATGGCCCTGAGGATGT
GCCCATCAGCAGGCAAGGCCTCCTGCAGGATCTCCTGCCC
TTTCCTTGTCTACACAGAAGCCCTTGCTCCTGAGCCAGAG
TCAGACAGCTAGGCCACACCCGACTGGCCTTGACTCCCAC
CCTCGCAGGCCGTCTCCCAGAGGCTGCCTCCCAGAGGCCA
GCCTGAAATTCTCTTCCTTTTGCTGCAGGAGTCAAAACCA
CCAGGAGGGGCAGCTACTCACCAGTAAAGGTAGTAGAAGA
AGGAGAGGAGATAGAAGGCCAGCTTACACCAGGCCTCCTT
CTGACAGTAACTCAAAGTGTCGGCATTCATGACCACCGGT
GGGTCGTAGGCTAGCTCTGAGCTATCTGCCGGACAGTGGA
AATACCTGCAGGGAGAGAGGACATCACTGTCTCTGAGGTC
CTGGTACTTCTGGCATCACCTGGGCAAGCCCTTCTGATGC
AGGGCTTCTGTCGAGCAATCCCTGCCAAGCGATTGCCTGC
CTTCTGCCCAAATCACAGCTCAAGCACCGCTGAAGAGTGG
CTCAGCCACTATCTTCCAGCAGGTAGTAAATCCCCAAATA
CTCCGACCCACTGGCATCATGGCAATTTCACCCATATACA
AAGCTGCTCGAACAGAAGGGGAAATGTGTCACCTGGCACT
GCCTGGGAGTCTGAGGAAGAGCCGCCTCTCAGGACAGGTG
TAGGCAGAGGTACGGGGCTCTACTGCCACTGCTGGGGCAC
CACCGTACCTCCATTCTACCCTAAAAACTACTTTACACAG
ACCGTTATTGAAAATCCTGAGTACTTCAGGACATCCTATT
CCCACTTGAGTGTAGAGCAGTTTACAGGTGCTTTCCTTCT
TGATAGTGGGACCTAGAACTAAAAAAGAACATCAGCCATC
TGTCGGGAGAGAGCAGGCCCCGGACGGCAGCTGGGTGAGC
GAAAGAACGTGGGTGGGAAAGAGGAGGAGGGGGAGCAGCT
AACATGAACTGTGTCTACTTCAAAATACTACAGTCCCAAG
GCTCACCTGGCCACCGCCCGTGAGGGGAGCCCAAAATACC
ATATTCCCAAGGCTCACCTGGCCACACCCCTGAGAAGGGG
AGTCCAAAATACCATATTCCCAAGGCTCACCTGGCCACAG
CCCCTGAGGAGGGGAGCCCAAAATACCATATTCCCAAGGC
TCATCTGGCCACAGCCCCTGAGGAGGGGAGCCCAAAATAC
CATATTCCCAAGGCTCACCTGGCCACAGCCCTGAGGAGGG
GAGTCCAAAATACCATATTCCCAAGGCTCACCTGGCCACA
GCCCCTGAGGAGGGAAGCCATCAGGCTTGGTGAGACCTGG
GGCAGGAGTCTGAGCCTCCTGAGTCCCTTGGGAAGTGGTC
ACTGCCCCCAGGACACTGCCCCCAGGGACCTGGCCACAGC
CTCCTGCCCAGCCCAAGAACAAAGTACAGCTGGAATCTCT
CAGCAAGTTCCTTTTCAGTCATTCTGGTAAAGCCACCCAC
AGGCCAGGAGTGCAAATAAATGGCTTCCCTGGGCTCTGGG
GCAGACAGTGGTTCTCAATGGTGAGCATGGGCCTGAGGAG
AGGGCTCCAATCGGGAGATTAATCACACTGGCTTTGAAGA
ACATCCTGCAATGTAGCAACTCGCAGATCCAGCATCTCTG
CTCCCTCCTCCTTCCCCTTCAGAGAACTGCACTGACATTA
TCTGTCACTGACACTGTGCTGAAAAGAAATCACAAGCCAG
ATTCGATGACAACTGCCAGCTCACAGCCCTCCAGGCCACT
CACCTCTCCTCTTCCTGGGAGCGATCTCAAAAGCTATTTG
CTGTCACTGTAGTTTTATTCCCAGGTGACCTCATTAAGTG
GAGGCAGAAGGGCAGGGTGGCCATATGGCTCCGTGGAAAG
AGCAAAGGCCCTGCCAGTCACTGGTCACCACACTGACTTT
CCTTGGGTCACTCATTAATCCAGCTAAGCCTCAACTTTCT
CATCTGTGAAATGGGGACGGAATTGCCCTCCGCACAGGGC
TGTTGTGGACTATTATGTGAGGCGATGTATGCAAATAACC
TGGGAAGAACAGGTACTGAGTCAACAGCAGACAGTCCTAT
TTCCTTTACACAAACTAAGAGCCAGAGCAGGAGGGGACTT
TCTCTGTATGAGAAATGTCACTGATCTGGACCTGTTGGAA
AGGAGGGGGAATGGAAAGGGGGATAAAGGGTGTATAAGGC
CTTTGATGTTTAAAGGACTCCTCTCCTCCTCATTCTTTTT
TTCTTTCATGTTCTGAGAACTTACTAATTGCCAGGAACTA
GACTAGATCCTGTCAGGGATTCAAAAAAAAGGTAAGACAA
AGTGCCTACTGGCAAGGAGATTATAGCCCCTCCCTTCCTC
CATAGAGATGAACTTTCCAAGTCTATGGACACTGGCTGGC
TCTCCTTTTCCTCCCTTTTGGACAAGTGCTAGCCCCACAA
GCAGTGCCCTGATCGATGTTTTGTCAATCACATTTCTGAT
ACGCTGCCTTGACAGCCCCCTACTTGAAGGACCTTGGGAG
GAACTCCTTTCCTGGGGAGAAGAGCCGGCCCCTGGGGCAG
TGTGTCAGGCAGCAGGGACTCGGACTGGGATTCGTACAGA
GGTGGGACGTAACCTCAGCCCTGCCACGTCCGAGCTGAGC
AACGCTGGACAGCTGACTTAACCTTTGTGAGTCTCTGTGT
CCCCATGTGTCAAACACAGAAAATGAAACCCAGCTCACTT
GGTTATTGTGAATCCTGGATCTCCTATTTGACTTCTCTCT
AATTCAGATGATAGCAGATTGCCTTTACTTAAAGTGAGGC
TTCTCGATGTAACTGAACCTTTTCCTTCCTCCCTAAACCT
GAGATTTCTTCTACCCTGCTGGCCCTGGTCAATGGCACCA
TCAACCTCCCGGCCACCCAGCCTAGAGGTGTCCTCTCCCT
CACCTGCACCCAATTATGGGCCAAGGCCTGTCCAGTTCAC
TTCCATGGGTTCTTCTGTTCTCTCATCATTCCGACTCCCA
CTACATGGGTCAAGGCTCTCTCATCTCTCCACCTGGAGTT
CCCACCATAACCCCCCAGTTGGATTTCAATCTCAATATTT
CACCCTCTAACCCATCCTTCACACTACTTCCCAGGCCACC
TTCCTAAAAATCACATCAGGTAATGCCATTGTCTTCTTCT
AAAGTTTCTGATCATTTTCCATTACCTAAAAAATAAATTA
ATTGCACCTTCCCCATAAAATCATTTCAGGCCCTCCATAC
CACACTCTCAGCTGTCTGCCAACCTGTCTCTTCTTATTTC
CCTTGAAGAACCCTACATCCAATCTCACTGAACAACTACT
ATTTCCCAAACACACCAAGTGCTCTCTTAACTCTGGGCCT
TTACACATGCTGGTCCCTCTCTCTGGAATGTGCTTTTCCA
AAGTCACTCTTGAGTCTATTTAAGTGCTTCTTTCTCTATG
CTCCTACCTGTATTCCTCATATGTCTGTTAAGAACATATT
TCCCTCTACCACTAGGATGTACGTTCCTTAAGGGTAAAGG
TTTTGCTTTACACTTAACGTGAAATCCCTCACAATGCCTG
GCGTGTAGAATGTATTCTGCATGTTTTCTAAATGAAGGAG
TGCATGTCTTAGGTGTGGCTAAATTCAAGCCACATTTTAT
GGTAGAATAACAATGATAAAACAATTTGGGGTCCAATGCT
CTGGCAGCCAAGGGTCAAGGGCAGGCAACTTATCTGCACA
AATACCCTCTCTACTATTTTGATATTCCTCCACCTCTGCC
TCCTGTGTCCATATGGTGACTCTATTTTACAAAAAGCCAA
AAATCACATGATCTGACGCATGGTCTTAGAAGGGAATAGA
ATATATGAAATTATAACTGTCCCAGAAAATCCAGCCCATC
TGGTAGGTGCTTTTTTTTTTATTAAGATATAATTTACATA
CCATAAAAGTCACCCTTTTAAAGTGTACAATTGTACAATT
CAGTGGTTTTTAGTATATTCATAGAGTTGTGCAACCATCA
TGACTATCTAATTTCAGAACATTTTCATCACCCTAAAAAG
AAAACCTTTGACCCACTAGCAGTCATTCCCTATCTCATTC
CCTCCCAGTCCCTGGCAGCCATGAATTTACTTTCTGTCTC
TATAGATTTGCCTATCCTGGACATTTCATATAAATAGAAT
CATGAAATATGTGGCCTTCAGTGTCTGGCTTTTTTCATTG
ATCCTTTCTTTAGGACTCCATGTTGTAGCATATATCAGTA
CTTCATTTCTTTTTATTGACAAATAATATTCCATTGTATG
GATATACCACATTTTGTTTCTCCATTTATCAGTTGATGGG
CATTCGGGTTGGTTCCACTCTTTGGCTGTTGTGAATGCTA
CTATAGATGCTTTTAACACTGACCTGCAAGGGATGGGATT
GTGGTTAATGAAACCAACAAAAAGGGCCTTGTCTTATTGG
ACCTGCTGCCTGAGAGCACTTTGGGAATGGGCTTTAAAGA
CAGAGACCCAGAAAGGAAGGGATGATTGGAAGGCACTAGA
AGCTGTCTATTTGGGGGACATCATCACTGGAGAGCAGGTT
GCCCTGGCAGAAAAGAAAGAGGATAGACCAGTCCCAGTCC
GACTTACCTCCAGAAGTGATAGAAAAGTAGAGGGACATTC
AGCCCCAGCGTGAGCCACTCTTGCGCACACAGGAACATGA
TGCAGAAGAGGCTATGGATGGAGTATTCTGGCAGCACCAG
CTGAAGAGGGAGCAGAGACACAGCCCTGAGTTAGAGGAGG
AAAACACCACTCCTGCTTCTATGGCAGCTGACTTCTGCCT
GGACACTGCCTCTCACAGGCAGTTGATACAAAGGCCCTCC
CTTGAGCAACATAGAGCCACTGTCCCAACACAGATCCATT
TCTGGTAAGTTCTTCTTTTTATGGCACTCCTCTTTTCATT
ATACCCAAACCCAAATGACACAAGCCCTCAGTGCACTACT
TGCTATTAATAGAATACCGTGCTTGCTCCTAGGGGTCACC
CATGGATGGCCACTGGGAAGACTGGAAGAGCTGGTCCAGT
CCATGTGTCATCTGACCCAAGGCAGGACCACTAGAAGAAA
TACTGCAAGGGTTTCTAATGAGTCCATAACTGCCCTGCTC
TTATTTTTCTGGCCCCTGTGTGTCCTCCTATAGTAACTCA
CAAACCTAAAGTGAATATGTACATTTATCACAAATATAGG
AGGGTCAGGAAAAAATGGCCAGCCTCAAGAGGCAGTGGCA
TTCTGCCTGATGGTGGATGGAGCAAGAGGAATGCAAGAAA
AATAACAATTAGCAATGATGAAGAGGGACAGTGTAGCCTC
TGCGGGAAGAGGGAAGAAACTGATCCTGACCAAGAAAGGC
CTGATGGTGGGAAGCAACCAGCAGGAAGACTAAGCTCTTC
CACCTCCAACCCAGCCACACAGGTATAAATGGGTAAAAGG
AGCTTAAAAGCATTGAAAAGCTGCTCCCAAGGGTGCTTAC
ATTTTATCAGAAATCAAAGTTGTAAGCTAAAGGGTAACTG
TAAGAAATTTGACACCTAGACCAGCAGTAGGGAAGGTTAC
ATATATAAATGCACCATTTTACCCAGTTATGTAGGGAGAT
ATAGATATATATTACCAAATATATTTATTTATATAATATA
TAAATATACTTTGTATTGCTTAGGCTATCCTGAATGCTTT
GGTCTTCCTATCAAAATCTTTTGAAATATCCTGCAAGGCC
CATCTCAAATGCCACTTACTTTTTTTTTTTTTTTGAGACA
TAGTCTCACTCTGTCACCCAGGCTGGAGTACAGTGACGTG
ATCTCGGCTCACTCTAACCTCCGCCTCCTGGGTTCAAGCA
ATTCTCCTGCCTCAGCCTACCGAGTAGCTAGGATTACAGG
TGTCTGCCATCACGCCCAGCTAATTTTTGTATTTTTCAGT
AGAAACGGGGTTTCACCATGTTGGCTAGATTGGTCTTGAA
CTCCTGACCTCAGGTGATCTGCCCACCTCAGTCTCCCAAA
GTGCTGGGATTACAGGCATGAGCTACTGTGTCTGGCCTCA
AATGCCACTTTCTATTGGGAGTTCTGCCCACCCTCCCCTG
TACCTCTGGGCCCCACAGCATGTTTTCTGACCCCCTCCCA
GGGGTACTTTCCTAATCTATCCATTGTGGAGTCATCATCC
TCTTCCCACCTCCCAATACAGACAGACTCCTCTGTCCAGC
ATTCTGCAAGCCATCTTAGCCAACGTCTATTCTTTTCTCA
TTTCCATTTACAAAGTGCCTTTGTACAATGCACGGCAGTT
AGGAGAGACTTAACAAATACTTGGTAAAGTGCGTTGAACT
GACCAAGTGCACGTGTTTACAACATGGCTGGCTGGCATTA
GATATGCAGCCTGTGGTTACAAACTAAGATGTCTTTGGGT
GGAGAACAAACTCCCTCAAACCATCCCATCTGGGTGTGGA
CCATGACTTTGGTCTCTCAATTTAGTTAGATGAGCTAACT
ACCCCAGATGGCAGACGCAGAGAGAGAAACACATACGCAC
ACATTAAAAATAAAGACATGCACAGCACACGTGTAAGACA
TTTTGTAACTATGGGGCACCTTCTTTAGTCTCAAAGTCCA
GTGCAGATGAATTGCATTAACCCTCACCTTAGACTTCTCA
GGCAGTCACCTGAAGAATCAGAACAAAGGAGCCATCATTC
CGGAGGTGGTGACCCTTGGTGGGTGAACTGGGTACAGCCA
GCCCCTGTGAATCTCAACCACCTGGCAGGAGGGGGCACGC
CATGTCGCTAGTATATCTCCTCATAGGACCTCAGAGCTGT
GCTAACCAACCCTATCTACCCCCAGCCAAGGCATCACCCT
ACCCCCTCCCATTCAAAGAGAAAGCCCACTTTCTCAGAGC
CGGGTGCACCAGCCCCGGGAGGCAGTGGCTGTGAGTTCTG
CTGTGCACATCTCCACAGTTTCTAATCATTGGTTTCAGCC
ACTTAAGCTGAGGTAATTAACACGTTTAGAGACAGCCACC
ACGGGCCTGAATCATCCATTATTTCTCCATCTCCATCTCC
AACTCCAATGACAAATCTCTGACTGATTACAGTTTGGATT
TCAGGTCCCACTCTTAATGACCACCGCTTCTTCTCTCTTT
GGGGCTTGATTGATTGTGGAGGCTGTAACCTTCCAAGCAG
GGAGGATTCATCACTGTCTCCATGCAGAAGAAAACTGCTT
AATGGAGGCCAGCTAGTCACAGAGGTCTCCAGCCTTTTGG
ATGGTTGGAAAAAAAACTGAATAATTTACTCTGCCATTTC
AGGTGGCTTCTCCAGATGACCTCTTACTACCTAGAACACT
GACCACTGACCTCTTACTACCTAAAACACTACTACTTACA
AGTAGAAGAGGCTCCTCCAACTAATCCAGAGACTTTTAGG
AGTGACAGTGACCTTTTGATACACACACTGGTCCTTACCT
ACTTCCCCAGCTGCTCCTTGTCACAATTATGTGAAAGAGG
TGGGAAACCTCTTCCTTCTAGACCAAATGGAAATCAGCCA
GGCCATTTGCATGAGGCCTGCGCCATAGCCATTATGGCTG
CCTCCGCTCACACCCAACACTCAACCTTCTGGAAGGTGGT
AAGGTCGCATTTTCCAGTTCTCGAGGGTTGGGGGTGCCGA
TGGGCTGTGGGCAGAATTGATGTGGAGAGAAGGGCCAGAC
CACTTAACGGCTGATACAGAATGCTCCAGAGTCTCTTTTC
CTTTTCCTCTGACAAAGCAAAAAGCATTTAAGATGGTGGG
TACTCCATCATCCTGAAGCCACAAGTAAGGAAAGAGGCCC
CTAGGCAACTCATGATGGGCTGGAGTGTGAGCAATAAAGA
AACTTGTGTTGCTTTAAGCTGCCAAAAGGTAAGTGTTGTT
GTTTTTTTACCATAGCGTGATTTAACCTATCTCATGTGAT
ACCGTCAGCAAGCCCCAGAATGAGTAATCAATGGGAAAAG
CAAAGTTGTGTTCTTCACTCTTTATTCTCCCCCAACCATC
CACCCAGCCCTTAAAAAGCCATCGAGGCTGGCAGGACACA
GCTCCCTGTCACTGGACATGCTCGGGCAGGGGCTGAATAG
CCACCAGGCAGGTATAATGCTTATTTATTTGTGTTGGCAG
TCAGACCAGGTGTTCCCTCCCAACTCTGAGAGTATCTGTT
ATATAAAGACCACCCCTAAAGCTTCCAAGCAAAATACAGA
GATGCTGACGCAAGCACTCACCACAGCCCCATGACCTTGA
GTCATCCCTTAGCTTTGGAAAACACTTTCTTTTTTAATAA
GAGAAGCTGTTGAATGGTGCCAATCTCATTCTTTCACTCA
ACAAATGGAGAAACTGTTTCATGCAAGCCACAGCCTATTG
AATTGTCATATACATTATTACCCTGCTTTCTAGAGTCACA
AATTCTAAATCTCAACATGAGTATTGTGGGATTCATTCCA
ACCAGGGGGGCTCATGGAAGGTTTGTGATCAAAGGGAAGT
TGGAAAGGGCGAGTAAAACCTAATCACGTGTGGGAACCGG
AGGTTGGCATCCTAGAAGTGGAACAATGAAAGCAAAAGCA
TAGAGAGATGGAAGTCACTGACCTGGGGTGGCTCCTTAAC
AAGGCCACCGCAAAGGGCCCCTATTCAAGGACATTAATGA
TATCAGGTAAGGACTGTGTAAATGCTAACTAACTTTATTC
CACCTGTCCTGACTTCCTGCCCAGATGCTAACAGTCAATT
TTCATTTGCTGGCAAACATTTCCCCCTGGATATCCCACAA
CCACTTTGTGCTGAAATTCACGTTCCTGCCAATTCCTGCA
AACTTTATCTCCTAAATTTCTGACTTCTACTAACCACACC
ATCTCTGACTCCTTCTTCTCATCAGTCTCCATATGAGTCT
GTTTCCAAATCTTGCTTCTTCACAGCCACTTGCATTTGTT
CCTTCCTTTTTTATCCTGCCCCTGGACCTCCTCTCCAGGC
TGGTGCAAGAAACTTCTAGCAGGTTTCCATTCCTGCACAC
ATGTGCCCTCCATCCAACAGAGCAGTATATGCCATGCTCA
GCTCAGCTCTAAGCTGTTGTCCTCAATCTTGTTTTTCCAG
GAATTTTACTTGTCTGCATTCTAAATATTTTATTTCTAGT
TATGCATCCTCTCATTCATTCATGTATCCATTTGTTTGCT
GTTTTATCCCATCAATGACCTGCAGCTGGTGGTGGAGAGG
GGCATCAGGGGTTGTGGGAGAGATTGTTCTTAGCCCCAAA
GGAAAAGAAGTAGAAAGAGGATGCTTGGAGTTGAAGCAAG
GGAATAATGCTCCTGGTAAGAAAAGGGATTCCCTAAGACC
AGGGGAAGGGAGAAGATGAGGAAGCTGGAGAGGCAGCAAG
CGCCCCTGTTGTTGTAGATCTGTCTGCTCCTCATGCATCC
CAAGGGCATAGGATTTCTGTGGGGCTGGTGTCAGCATGCC
TGGGACCAAACACATTAAAAGTCACAGCTATGGAAGCCAC
GGGGAAGCTCCTGGCGCTGAGTTTATCTTGAAGAGAGTGG
AAGCTGTGAGACTCACAGTCTCCACCCATCTCTGAATGCC
CCTGTCGACTCAGACAACAAGCTTTACAGCTGTAATCCCA
TAAGTCTCAATATATTAGCCCAGTGTCTCAAAGCATTATA
TAAATTCCTACAGTTACATAATACTCAACTGTGTGATCTT
TAGAAAAGTAGCTACCCATGCCGAGTCTTATTTTCCCCAT
CTGTAAAATGCCATACCTACCAGCCAGAGACACAGGATGT
ACCATGAATGACAGTGCTCTCAAAAGTGAAGAAGCCTCCA
ACAAAAGAAGACACCACTATTGTGTTGTGATCATTATTAT
CATTATTATCTTTTCTGAGATAGAGTCTTGCTCTGTCACC
CAAGCTGGAGTGCAGTAGCACGATCTCGGCTCACTGCAAC
CTCCACCTCCCAGGTTCAAGTGATTCTCTTGCCTCAGCCA
CCCGAGTAGCTGGTACTGCAGGCATGCGCCACCATGCCTG
GCTAAGTTTTGTACTTTTAGTAGAGATGAGATTTCACTAT
GTTGACCAGGCTGGTCTTGAACTCCTGACCTCATGATCCG
CCCGCTTTGTCCTCCCAAAGTGCTGGGATTACAGGTGTGA
GCCACCGTGCCTGGCCAGTCATTATTTTTAGTAATCATAT
ACTAGCTGATGACCATTCTCAGGTGGATAACTTGTTGCTC
TTACTGTTAAAGTCAATGAAATGACCCAGAACCAAAGTTG
GTTTCCTGACTTTTCGATTCAGTCTCCTGACTCCCTTTGA
TTGAACCAAGTTCCAGCTTCCTTAAGTGGGAAGAGAATCC
AAGGGCTGTTTCAACAGCCTGACTCTCAAATCATAAAAAA
CCTCAGTCCTTGCCTGTTTTCAACAGCAATAATCCAGTTC
TGTGTGTCTGCCCTAAGGTTTATTTGCCCCAGGAGCCAAT
GAGTGTGGAGAAAAAGATAATATCTCTTCTATTTGACTCC
TCAGCCCATACTAAACTGGCCCTAAAACAGAGGATCCCTC
TGGGATGCCCAGGATGAAGTCAATATTCCCAGCATGGAGA
TCATTCTCCATTTGTTCCCAAATGAATAATCATGCACGTG
AGCGTGCAGTCAGCCCCTGCTCAATTTACATCTGGGTGAG
GGGACAGCAGGAAGGAGCGGACATGGATGCCATGCTTGGA
AAACTAGGATTTTGCTAAACCACAAGACTATGAGAAAAGC
ATCTCCAAGCACTGTCAGGAAACCACATTCTGGGTCCCTT
TGCTCTCAGGAGGCCATGTGCTCTTTAATCACTCTGGATG
AAGGTTGTCTTTGGAGAGACTGCACCAGCCTGGGCATCCA
TGAAGGCTGCCCAGCCCCATAGGCCCTGCTGTGTCAGGGA
CTAGCACCCAACCTCAAATGGCATGATACAGTAGGAATAC
TCTGCCAGCTGGGACTTGGGTTGGGTCGACTTGAGTGTTC
CCTATTTGTTGGTGCTGGCATATTAAATGTTTTGACCTCC
TGGAATTTGCATCAAAGTTTATTACATATTTTTAAGCCAC
AAGACAAAGGCTCTGCTACATAAGAAACCTAACACAGAAT
CACCTAGTCTAGAATTATAATCTTATTTAAAATTTTTCTA
AATTCTTTTGTTAAGAGATGGGGTCTATGTTTCCCAGGCC
AGTCTCCAACTCTTGGGCTCAAGTGATCATCCTACCTCAG
CCTCCCAAATTGTGGGGATTACAGGTGTGAACTACCATGT
CTTGTCCTAGAATAATTTAAAGTCACCATAAAATTAGTAT
GACACCTACTGATTTTATGTACACCAGGAACTGTGGATGT
GACTCAGAACCCTTCACTGCTAGCAGCTCTCCTAAATGCC
TGGACCAAGTATTGCTTTGATTTTGGCCTTCCATGGCCAG
AATTGGACCCTCATGACTGACCGCCAGGGCCTGGACCACT
ATTCAAGGGAAACCAGTAGCACATTATTTTCCCCCTGGGC
CTGCACCAGGAACATGAAGGAAAATAAGTTAGAGAAAGCA
AGAGAAGGTTGCCTGCCTGAGTGACCCAGGACCTGAAGAC
AGAATAATTTTCCTCCCGGCCTGGGGAGGCCCAGTGGTCA
GTGAGGGCATGAAGGGCAGAGGAGTGATAGGCTACTTCCA
GCCCGAGGCGCCTTCTCTCCAGGCCTCCCACTCTTCCATC
CCATGGGGCCTCTGGTTTCTCCTTTCTTGGCTTACCCTCC
CTGAGCACATTTACTCCACACTGTGGATGTTCCTGTTGCT
TCTTGGCAGCCACTTGGACTCATTTCCACCTCTCCACTGA
GAGAAGGCAGCACAGGGAGGAAAAGGCACACAGAGAGGGG
GTCAAAACCAGCACCCCTGCTGCCCACTGCTCCTGACTAC
CCAGGGATTGAGGGCGCAGAGGCCCCTGCTGGGATTTAGC
TGTGCACGACACATCTGCAACCGGCCACACATGCTCCAGA
CACTGCCTTCGTGGACTGCTCTGGGCTCCACTCTTGCCCT
GCCCGGCACCCTGGGAGCTGCCTGACCCTTCCTGTCCTCA
CTGCTCGTTGGGGACCAGCTTCCAGCCTGACTGACACTGA
CCGGCTCAGGCACCTGTAGCCCCATTGTCATTTCCCTTGG
GGCCCTCACCGCCAGCTGTACCCTGTGCAGGGGATGCAGG
CCAACCATCCTGCATAAATTACAGATCCCAGCCAGTCGAC
TGGGGAAATTCTCCTGCTTTGATCCAAGAGGAAAAGCATG
TACGCACAACACCACGAGGAAGAAGTCTTCTTCCAGCGGA
ATTCACGGGTCTCAGCTTTGTTTCTGGAGGAGAAGGAAAC
CAAGGCGGGAGGTGACTGACTGGGCCTAGTGCCCTGATCT
ACAGCTCGGCTGCTCCCACCCTGCCTCCCACCCATTTCTT
TAAGATTCCCCATCTTTTAGCAGTGGTTCTCAAACTTCAT
GATACTTTAGAATCCCCTGGAGCTTTTGCCAAAACCCAGA
TTGCTGACCCCACTCCCCTCCAAGTTTCAGATGCAGTGGG
TCTGAGTGGGGCCTAAGAGTCCCCCTTTCTAACAAGGTCC
CATGTAAGTCACTGAGAACCCTGCTCCTCAAAGTGTGGTC
CCTGTGCCAGCATCCAGTTTCTCCTGGGAGCTTGTTAGAA
ATGCAGAATTTTGGCCCCATCCCAGACCTACTGAATCAAA
GCCTACAGTGTAACAAAATCCCCAGTGATTTACATGTACA
TTAAAGTTTGAGAAGTGGCTCCTCAGCACTGATTCCCAAA
ATAGAGTCTCCCAGCCACCAGCATCCAAATTGCCTAGGGC
ATTGTTACAAATGCGGATTTCCAGGTTCCACTCTAGACTC
TTTAGATAGACTCTCTGGGTCAAGAATCTGCATTTTTCAG
AGCATTCCAGGTGATTTTGTTAAACACTTGAGCTGAGATT
CACAGACCCAAGGTATGAAGACCATACAAGGGTCACCGGG
CCATAACACCTGGAATATGCCCAATCCCATCTGAAGAGCA
CACGAGGCAGATGCTTTTTTTTTTAAAACCCCTGGTGTGA
GGCCTCCTCCCACCCAACCCTCCCAGAGGCTGTGGGTCTT
CTCCCACATTACGGTCCTGTGCTCACCGAGCCCTGCTCAC
CAACTACTGCTTCAGGGGCTCAAGTCTGGGCAACCGGCAT
TTGCAGTCAAGAGCAGTTGTCTCTGGCTCCTGGCTCTCCC
ACACACCACCCCGTGGGAGAGCACCCCTGAGGCTCCCTGG
GCCCTGCAGCCCTGCGGCCAGTGGTCTCTAGTCTTGGAGG
GTTGGCTTTGGCATCTTCCTGGGATGGAGGTGAGCTCTCC
AGCACCCTTCTACCTCCAGAATCCCCCCTCCAGTTCTGGC
CGGATTCTTTCCACCCTCCACAGGCCACTTCTTCATTCAG
CCTCACAAGCTCCTTCCACCTGTCTCTGGCCCTCCTGGTA
TCTCAATGGACACTTGATAGATCTGTAAGGTGGCAGCTTC
CTTTTAGGACCAAACCTTTGGATTCCAGCCTTGCTCTGCC
CACTCCTCCCAGCTTTCCTTTTATAATTGTTTTCATACAG
CATCAAGACACACTTGAATTTCAAAGCCTCTGCCAGTTTC
CTCACACGCTTGTTAAATTACTGAACTACCTAAGATTTCA
TGCAGGGAGGAGATGAGAATAAAAGCGCTCTCTCAAATAA
TACCACATTTTTAAGGGACAAAATTCTCCTACAATCTACA
GGCAATTCAGAGCTTCTTAACACTTGTAGCTTCCCACTCC
TTTTCTTCTTTGAGCCAGAGATGACGGGAGTAGAAATCAT
GCCCAGACTACAGGGAGTGATCAGGCAAAGACTCAGACTG
TTTGAAAGGAGATGCACTCACCAAAAGGAATGTTCCAAGA
ATGAGGAGGGCAGTGGGGTTAAGGGTTCAACAGGCCTTGT
TCCGGTGCTGGAAAGCCCAAATTTCACACTCATTCAGCAA
ATATTTATTAGAAGCACTTACTAGGTGGTGAATGCAAAGC
CATCCAGCTGGGGAGACTCAATGTAAATGACCAGGTGTAA
CACAGGTTCTAGGAACAACAAACACGGAAGCCAGAGGACA
AACTGAGGCAGCACATAAGCACTCGATGCAGGAGGAAAGG
AGAAAAGAAACTGTTGTTCTGAGTGAGGAAATGAAGGAGG
GCCCCTTGGAGATGACCGCCTCTCAAGTGGAGATTTAAAG
GATGAGTTATACTATGGAAGGCAGAATGTGGTGGCCAAAG
TTGCTCCCAAGGGACACTCACAGCCATCCTTTCATTCAGG
GGCTTGAGACACTTTTTCCTTTATGTCCTGGGAAGAAAAC
ATCCATTCCATCACGTGGGCCATCCCTTATACATCTTCCA
GGCAAACGACATGGCAACTGGAAATGCTTTCTGCCAGTCT
CTTTTTAAACCTGGGAGACTTCCAGAGAAGAGTCACAATG
ATTTTACCTGACAAGGAAGAGCATGGTGACAGGAAGGGGA
AAAAGGGCAGAAACAGGTCCTCTTCTGCCTTTAGTTACTC
AGCATGGGGCAGATGATAATGAGCCTGGACATCAGCCCCA
CCCGCCTAGAGCTGGCTGGGAATTTAGCACAGCCGAGAGC
CCCGCCCTCCTCTCAAACCTGTCCCACCCACGGTGCCCGC
CCAGCCCAGAGTGAAGGGAAGGAAGCCCAACTCTGCTTAG
AGAAGAGGGTTCCAAGTCCCCAGGGCCACACCTCCCACTT
TCACTGCCCACTACAGCCGCGTTTCCCAGGTGAGGCTCTG
CTGCCAGGCCTCTTATGCAACAGGAGCCTGATGTTTCCAG
AGGAGGGAGTTGACCTCATGCACCGCTATGCTCCTTAACA
GAGCAAAGCTGGTGTAAGCCTGCGTCTTCAGCAGCACCAT
CAACTTCTAAAGAACCTTTTTCAGGAAAAAAAAAAAAAAA
CCCAGATGATTATCTTACTTAACAGCTATTAAGTGGTGTT
AATTACCTGTTACTCTCAGCAGGTTGGAAAAATTTTGCCC
TAACAAACAAAAGAGGGTGAATTGAATGAGAATGGGAAGT
ACTGGCATTCGCAAAAGAAACACAAGCTGTCATCATCATC
ATCATCATCATCAATTAATATTTCTTGAGTGCACGTATAG
GGGAATGGGCAATTTGCTGAATGTCCTCACCCACAGCCCT
AACTGCAAGAACAAGACGAATGGACACAGCCCTCCCTCCC
CCTTGCCCGGGCCGAGGGTGTTGTCCTCCCCACCGGCCCA
GGCAGAGGGGGTATTGTCTGAATTCAAGCACATGCATATG
TGTTTGTTCAAAGTCTGGCAACAATTCCTATTAGCTGGAC
TGTGCCAAGTTTTATCACAAGTCTGATTTAGCAAACTAAT
ATTTTGAAGAAAAGATAAAATAATATTGTACCTTGCTTCC
AGCAAGGGATTGAGTGCCAGTGTCTTAGTAAAAATAGTAG
TAGATTAAGGAACAAGGAACTTGGGCTGTAGCCTGGACTA
TTAAGAAACTACAGAAACTTCGGTAAACCATTTAACCTCA
ATAGGCTCAGTTTGTTCATCTACAAAATGAAAATAGTATC
TAATTCATAGGACTGTTAGGAGTATTAAATGAGTTAATAC
ATGTGAAGCTCTTAAAACAGTTTCTGGCACAGAGTAACAC
TTTATAAATAATAACTATTACCTGTAAGAGGAGGCATTTG
ACCTGTACAATCTCTACAGTCCTTCTCAGTTCAAATACTC
CATATAGTTTTAAAAAGCAGCAATTAAACTCCCTTGAAAA
TTAAACCAATAGATCTTCCTTTTCACTCTCCAGTGCTTGC
AAATTTTAAAAATCCTCTTCCTCCAATAATTTTTATCCCC
AGAAACACCATGTGTTCTGGGGAGTCTGACCATTTTGTGT
GTCAGCAATTACCACTCCTAAGTAATAAAAGCTCCCATGC
TCCTGAAGGATTTTCCTCACTTCTCAAGTTAGTACTGTGC
AGCTGTAGGTGTCTGTGCCATTGGTTTTTCTGTGTGTATC
TCTGTGGGTCTCTCTCTATAAAATTGTTCCATCGCACAGG
GACCAGCACATAGTTGGTGCAATGGAGCAAACTCTCCATT
TATTCACTTAACAGATATGCATCAAGAGCCTACTATGAGG
TGTCAAACACTATGGCAGGCACTGGAGGTGCCAGGATGAG
TTCAGTGAGCCTCGTGACAATGTTCTGGGCACCCCCAGGC
TGATGGGAGAGACCGACAGCCGAACACCAGACCATGCTGC
AGCCAGCACTCTCACACTGGTGAGCAGGCAAAGGGGTCAA
AAGCCACAGCCTATAAACTACAGGTAGTGGGGAAACCTGG
CAGGCACACATGGAGAGAGGGATCCCACTGCAAAATGGTG
GAAACACCTGGGGCCATCTCTGGGTCTTGAGAATCACTGT
GACAAACTGCCACGAGTCCCAGGAAAACCCTCTGCTCCCA
CATCAAAGAACAGGCTTCACATAGGAGGAAGGAATTACCC
CTTTCCCCTGAAGTGTCACCTCTTCCTCCTCCTCTCATCC
CCTGTCCCTGCCTCCTCCCACCAGAGCCACCCGTCTCCTC
CTAACTGGTCCCCCCACTTTCACCCCACCCTAAGCTATTT
TTCACCAGTAGGCAAAGTGATCTTTTTGAAACATAAATTA
GATCATGTCAGTTTTTGGCTTAACCCTCCAACATCTTCCC
ACTCTCCTAGAAGGAAACCCAAACTCCTTCAGATGATCTC
TAAGGCCCCACATGATCTGGCCTCTGTGCCCCAGGGCCCC
ACAACCTGCCACTCGCTCCCCTGCTCACTCCACTCCAGCC
ACACTTGACCCTTTGTTGTTCCTCAAACCCAGCAAGTCTG
TTCCCACCTCAGAGGCTTAGCACGTGCTGTAGCCCCTGAC
TGGGGAGCTCCTCCTCAGATATTTGCATGGCAGTGCCTTC
ATCATTCAAGAATCTACTCAAGGACACCTCCTCAGATGAG
CTCTCTCTGCCGATCCAGTATTGTCTCTCTCCTTATTTAC
CTTAATTTTTCCATGCCTCTTAGCATCATTAACTGAAAAT
GTGCCCACTGTGCGTTTGTTTACTTGCTTATTGTCTATTT
CCCACACTTGAATGTTCCATAGGGCAGCTTGTCTTTTTCA
TGACTTTACCCCCAATTCCTAGAACAGTGGCTGGCACACG
GTGCAATTTTGTTGTTGCTGAGTGAGAAAACAAACTGGTC
CTTTGGTCATTCCCCACACAGGCATAGCTATCACCATATT
TCTGAATATGAAAAACCATAACAGCCATCCCAGTAACTAA
GAAATGGTGTTGACTCGACACTAATTTAGCAGGCCCCAGG
TTCAGTAGGTCTGGTCCCAGTGTATCTCTCTGTTGCACAT
CCACAGACTGAAGCTCCAGCTCTGGCTGGTCCCTTACAGG
TGAGTACAGTTGGTCACAAAGGGCATGGACAAAGAAGAAT
CTGTGCAAATTCAAACTCAGCTCAACTCTCCAAGCTCTGA
GCACCAATGCCCTGAGTTAAACATGGCAGGAGGCCCAGCA
AAGACCTTACAATAGATCGGGAGAGATAATCCGAAACACC
TAAGTGACTATATAATCCAAGGCTGAATATAGGGAGAAGC
AAAATAGAAGGATAAGCATAGTAGGGTCAAAGAGGAAGGA
GGTAGATTGGCCAACACTGGCCCTTGCTGGGATACACACT
GCTATGGATTGAATGTTTGTGCCCTCCCCTAAATTCACAT
ATTAAAGTCCTAATCCCCATTGTGATGGCATTAGCAGGTG
GTGTCTTTGGGAGGTAATTAGATCATAAGAGTGAAGCCCT
CATGAATGGAATCAGTGCCCTCATAAGGAAAGACACTAAG
GAGCAAGCTTCTCTTCTCTGCCATGTGAGGATACAGTGAG
AAGATGGCCATCTGCAGATCAGGAAGAGGGCCCTCACCAG
AAACCAGTCATGCTGGCACCCTGATCTTGAGGTTTTAACC
TCCAGAACTGTGAGAATAAATTTCTGTTAAGCCACCAGTC
TATGGTCTTTTGTTGCAACAGCACAAGCACACATGTGCAC
ACACACACACACACACACACAGACACACACAGACACACAC
ACACACACACAAAATGCCTCACTGGAGCTTCCTCCTACTG
TTTCCCACTGTCGCAGTACAAGGGGTAAAGGAAAAGCTGC
AGGCAAAGGCTGGCCAGTGTTATGAGAAGGGAAGGAAAGG
TCACCTGTCCCCAGGTACTGCAAAAAACCCTCTGCAACTC
CTGATGTCCCCACTCCAGAACCCTAGCAGGGCTCCCCTCT
CTCCAGTGGCAGAAGTGGGTGCTCTGAGGGGGCCTGATGA
GGAGCTTTACGGTATCACTGCCAGAAGACAGCACTTTCCC
TCCTTTCTTATTTCCATTTCTCATTACACCCACTCTCTAG
GTGACCACAGCAATAGCAGAGAAGGGCAAGAGAGGAGGGG
AAGACAGACCCTACTTGGGAGCTTTCCTCCTCACCCCACA
GTTCCCTCTTCTCCAACACAGTGCCTCCCAGATCCCTCCT
GGGTGCCTCAAAATTCCCTAAGTTATCAGCCTGCTTTCCA
AGCCCCCAGGGTCCCCATACTGTACTCCATTCCTTCCCCA
AATCTCCATTCCTGCTACTAATCCCAAGAATCTTGTCCTT
TGTGCATCTCCCCTAGCCCCCTCAACCCCCATTCTTGGAG
CGAATGACACAGACTTGCCCCTGCAGAAGCCAAGGCTACA
ACAGTGACAGATAGTTTCTGTGATTCCCAAGCAAAATGCA
GGTCATGTGTTTATTTACTCACTCATTCAGCATGTATTAT
ATACTGGGTCCCATGTGGCAGTGCTGGTGGGGTATACAGA
AGTAAGACACCTGTGTGAAGCTTATAGGCTGGTGCAGAAA
ACATATGTTGTTATGAAGGAGAACGTTGATATTATGCATG
AAAAACGTATGGTCAGAGTTTGGGGTCTGGGATTCTAGGA
AGACAGCCCTGAAGAAGAATAATCAAAGCTGAAGTAGAAG
AGTAATCCTTTGGCCCTACCTTTCTTTGTAGTGTCCCAGG
CAAGAGATGGTGGTGGTCAGGACAGGTAGTTAGGGGCAGA
ATATGATGGAGTCATTTTGATGGATTTGAAAAATACTTAG
GATGTACCATGTACATAACTTAGTAACTGATTGGATGAGA
GGGTACGAGCATTACTCTTAGAAATCTTGAATGTCAGTGT
GAATGATTTACTGGAATGAGCAGCAGCATTGGGAGGAAAA
ACATTTTTAGGGGTGAAAGAAAAGAACTCATCATGGGCCA
CCATTTGAAGTGTGCTATAGTTAGGTTTGACCTCTCCAAA
TCTCATGTTGAAATTTGATCCTCAATGTGGTGGTACTGGG
AAGTGGGGCCTAATGGGAGGCATTTGGGTCATGGGAGCGG
ATCCCTCATGAATGGCTCGATGCTGTCCTTGCAATAATGA
GTGAATTCTCACTCTATTAGTTCCCGATGAGAGCTGGTTG
TTGTAAAGAGCCTAGTACTTCCCAACCCTCTCATTTCCTC
TCCTGCTGTGTGATCTCTGCACACACCTGCTTCCATTTGC
CTTCTGCCACGAGTGGAAGCAGCCTGAGGCTTTCACCAGG
TACCCAACCTTTTGGCCAGATGAACCATGAGCCAAATAAA
TCTTTTTTCTTTATAAATTATCCAACTTCAGGTATTCCTT
GATAGCAACACAAAACAGACTAAGAAAAGTCCCTATAGGA
CATCCAGAGCAGTTGGATGTTGAGGACTGGTTCTCAGAAG
AGGAATTTGAAGGTTCTGGGAACATCAATGGTAAATGAAA
CCCTGGGCAGGTGGGAGAGTGAAGAGTGAGACAAGATGGA
GGACACAGTCCTTAGGGTCACCAACCTTCAAGGAATGAGT
AGCGAAAGCAGCACAGAAAAAGGAGGCTGAAGACCAGCAA
AGACACAGGGCAGGGGAAAACCAGAGGGTGTGGGGTCAGG
AAAGCCAGGGGGACTGAATGTTTAAAGATGGAGACATGGC
TGCCAGACACTGCTAAGGAAGATGAATATCATGCAGAATG
AAAAATGCCCCCTGAATTTGGTGACGCTGAGGTGCTGCCA
CTTCGCACACCGCTTAGGAAAGTGTGGCTGTGGAAAGCAG
GCAGGAAGAAGGCAGGAACTAGGGAGATGTGTGGGAACAA
GGGGATTTTTGTTGGTTGGTTGTTTTCAAGAAGGTATATT
AGATGAGCACAACTTTATGTGGAGATAGGACAGCTGCAGA
AATATTGATCCTGTTCCTTACTACGTAAGGTGAAATCTGG
ATTAGTCTGAAGACTGAACGTTAGGTTTTCACTTGAAATC
ATCAACCTAGAGGTAAGTTTCTGGAATGCAAACAACCATT
TATAAGCGGGGGACAGTCCATGCTTCTCCTGGAGCCCCCA
CAGCTCTCTGGGATGTGGCTGTCATGGGTCCTAGCATAGG
TGTTCAATAATAACTTAATCAACTGGTGGATGGATGGAGT
GACCCTGAGGTGTGATTAATCACTCCTCCCTGGAATTTCA
ATCATAAGCAGCTCATTCCATCCATCCACACTCAACAGAC
ATTATTCAGGGCCTAACAGTACCACAGCCCTGGGCCTGGC
AGAATTTATATCACCTCAAACCATGGCACCGGGAATGTGT
GCAAGGCACACACCGGGACATGTCCTCTGTACACACTGGG
AAGTGCAAAGGAAGCTGCTCCCCACACTCCATGAAAAGCA
AGGCTCCATATGCATATCTGCTCCCTTGAAGAGAGCAAAG
GAAACAGCCAGCACACATCTCCTCTCTGCTCCCACCACTG
GCGACTCCCCATTATCTTTCTTATTTTCCCTTGGTGCCAC
CTGAGAAGTTAGTCCCAACAAGCAGATTCTCAGTGAGTTG
AAGAAGTGGTGGGTGTGGGGTCTTACAAAAGCATATGTTT
TTATGACACTGTTCTGATACAAAACTCTGAAAAATAGGAG
CTAACAGTGTCACCTTGTCTGGGACCTTCCAACTAAAGGC
TGCTTTAATTCCAGGGAGCGCAGGCCTCGTAGAGGCTGCT
TAGAAGATAGCCAACATTGATGCTCTATGTTATACACCAA
TTAAAAGCTGCATTGAGGCTGGGCACGGTGGCTCATGCCT
ATAATCCCAGCACTTTGGGAAGCCGAGTGGGGTGGATCAC
TTGAGCCCAGGAGTTCAAAACCAGCCTGGACAACACGGTG
AAATCCCATCTCTACAAAAAATGCAAAAATGAGCTGGGTG
GGGCAGCGCATGCCTGTAGTCCCAGCCACTTGGAAGGCTG
AGGTGGGAGGATCACTTGTGCCCAAAAGGTTGAGGCTACA
GGGAGCTGTGATTATGCCACTGCACTCCAGCCTAGGTGGC
AGAATGAGACCTTGTCTCAAAAAATAAATATTTTAATTTT
AATTTTTAAAAAGTTGCATTGAAACCAGAGGAGAAAAACT
TAGTGAGGCTAAAGTATTAATACTAAAATAGAGACATTTC
ATCTGGGTAGAAAATAGCTTATACTTTTCTCTTTTCTTCC
AATAAACTGGGCTATATGTATATAAGCTGCTTGATAATAA
TAGTGGCTAATGTTTATTCAGCCTCAACCACTGTGGTGTT
TTATTACATTATCACATGTATTCCTTGCAACAACCTATGA
AGTAGGTGCTTTTATAAACCCTACTTTACAGATAGGAAAG
TGAAGCTCAGAGAACTCAAAGTAACTTTCCTGAAGTCATA
TTGCCTTTTAGTGACCCAAACAGGACTGCAGCCCTGACCT
CTGGTACCAACAGCACATGTGGACTTACAGAAATAAACCC
CTGAACCTGCACACATCATGTGCACACTGAATAATCAAAG
CAAGGTGAGAGCTGAGGTGTCAATAACAATACCTGGAACT
GTGCAAAGACTTCGCCACGATAATCAAAGTCACATACACT
TCTCAGCAGATAAATGTTTTTTCTCTGGTTGGCTTTTCAA
TAAAACCAAAGACACTTTCCAGACGCTACAGATGCATTGA
TTATGATTTCAGTAAACTATCGGACTGCAGCAGGTCCCCT
GAGCAGTGTGTGTTTGATACCTGGTTGACCAGCTGCTGAA
GATCCAGAGCTCACTAACAGTACAGTCAAGAAAGGAACAT
TCAATAAGGATGTTAAGCAGGCTGGGATTTTTTGAAAGGA
TTTTAGGAGATTGAGCTAATTAATTGAGATTATTTAACGT
TAACCTTTTTGTCAGGGCACTACTGAAAAATGCTGTGGCA
GCCAGAAAATCTGAGAAGTTTGGCAACTTAGGATAATGCT
CTCTGAGTTTTCAAGGTGGTTGCCAGAGCAACCTCAGGGA
CTAGATCCTGGAAGAGCTGAAACATTCTATTTTAAAAATA
CCCAGTTGATTATCAGAGAGCCAGAATGAAACTACCAAAT
AATAAGGCAGATATTGAAAATTCTTATAATGATGAGCATC
TTCCCAAACTGGAAATAATTTAATCAATGAGGAATATTTT
AAACCCTGGAAGCAAAGAGATTTCAAAGTGAGTCCTCAGA
GGTCTGATTATCACCTGCATCTTGCACAAAATATTGATAC
TAGACACTCTTCTTTCTGCTTGAATTTCCTCCTCTCAACT
CCTGGCTACATTCTAAGTTCCTGCTATCCTTCAAGTCTCA
CCTCTTCAAAGAAGTCTCTCATGCATGTATTTATTCATTC
ATTGAACAAATACTTGTTGAGTAATTTATCCTATTACTGT
GAGGCAGATATCCTGCCAGGTGATCCATATGCAATCCTGC
TTTTAGGAAGAGTACAATCCAGAAGGAGAGATCAAAAACA
TACGTAAATACCCACAACACACAGCAGGACAAGACCTTCA
GATTGTAGGGTCCCAAGAGTCACTGGCTCCCAAGACTGTT
GCACATCAGAATCCCTTCGTAGATATTAATAAAAATGCAA
ATTCCCAAGTTCTACTTCAGAATTTTCAGAGGGTGGGGCC
CAGAGATTTGTATTTTAAATGCTGTGCATATACATCCAAG
TTTGGGAACAACTGCTAAAGGTGAGAGAAGAACTTATTCC
CAGCTGAAATGGTCATTAACAATGTTGTGAAAGTGAGTGG
GCTTTAGGCAAGCCTTTATCATCTAGGGAATATATGGCAC
CTGAATGGAGAGGAGGTTCCTGGCCTGGGCTTGAAGCTGG
GGAGAATCAGGACAATAGCCTGGGGAAAGGGCCTTTGGAG
ACAGCCACGAAGGTCAGGCTAAGGAGTTGGGACCTGATGC
AACAGGTGGTGAGGAACCATCAAAGGCCCCTAAGCATGAG
GGTGACATGCACAGCAGTGTTAGCAGAAATAATTATTGGA
GTTGTGATAAACGGATTGGCAAAAGTTGGCAACAGCCTTT
AGAGAAGCCAACAAGAAAACTTCCTGGTTCTTTTTTTTTT
TTTTTTTTCTTTGAGACAGGGTCCAGCTCTGTCACCCAAG
CTGGAGTGCAGTGGCATGATCAAGGCTCACTGCAGCCTTG
ATCTCCTGTGCTCAAGCAATCCTCCCACCTCAGCCTCCTA
AGTAGGTGGGACTACAGGCAGGTACCACCACGCCTGGCTA
ATTTTTGCATTTTTTGTAGAAATGAGGTTTTGCCACGTTG
CCCAGGCTGGTCTAAAACTCCTAGACTCAAGCAATCCACC
CACCTCAGCCTCCCAAAGTGTTGAGATTACAGATGTGAGC
CACTGTGCCCACCCTCTGGTTTTAAAAGTAAAATGATTAG
AGCTAGGCATTGTGGCTCATGCCTACAATCCTAGCTACTC
GAGAGGCTGAAGTGGGAGGATCACTTGTGCCCAAAAGGTT
GAGGCTACAGGAGCTGTGATTATGCCACTGCACTCCAGCC
TAGGTGGCAGAATGAGACCTTGTCTCAAAAATAAATATTT
TAATTTTAATTTTTAAAAGTTGCATTGAAACCAGAGGAGA
AAACTTAGTGAGGCTAAAGTATTAATACTAAAATAGAGAC
ATTTCATCTGGGTAGAAAATAGCTTATACTTTTCTTTTCT
TCCAATAAACTGGGCTATATGTATATAAGCTGCTTGATAA
TAATAGTGGCTAATGTTTATTCAGCCTCAACCACTGTGGT
GTTTTATTACATTATCACATGTATTCCTTGCAACAACCTA
TGAAGTAGGTGCTTTTATAAACCCTACTTTACAGGTAGGA
AAGTGAAGCTCAGAGAACTCAAAGTAACTTTCCTGAAGTC
ATATTGCCTTTAGTGACCCAAACAGGACTGCAGCCCTGAC
CTCTGGTACCAACAGCACATGTGGACTTACAGAAATAAAC
CCTGAACCTGCACACATCATGTGCACACTGAATAATCAAA
GCAAGGTGAGAGCTGAGGTGTCAATAACAATACCTGGAAC
TGTGCAAAGACTTCGCCACGATAATCAAAGTCACATACAC
TTCTCAGCAGATAAATGTTTTTTCTCTGGTTGGCTTTTCA
ATAAAACCAAAGACACTTTCCAGACGCTACAGATGCATTG
ATTATGATTTCAGTAAACTATCGGACTGCAGCAGGTCCCC
TGAGCAGTGTGTGTTTGATACCTGGTTGACCAGCTGCTGA
AGATCCAGAGCTCACTAACAGTACAGTCAAGAAAGGAACA
TTCAATAAGGATGTTAAGCAGGCTGGGATTTTTTGAAAGG
ATTTTAGGAGATTGAGCTAATTAATTGAGATTATTTAACG
TTAACCTTTTTGTCAGGGCACTACTGAAAAATGCTGTGGC
AGCCAGAAAATCTGAGAAGTTTGGCAACTTAGGATAATGC
TCTCTGGAGTTTTCAAGGTGGTTGCCAGAGCAACCTCAGG
GACTAGATCCTGGAAGAGCTGAAACATTCTATTTTAAAAA
TACCCAGTTGATTATCAGAGAGCCAGAATGAAACTACCAA
ATAATAAGGCAGATATTGAAAATTCTTATAATGATGAGCA
TCTTCCCAAACTGGAAATAATTTAATCAATGAGGAATATT
TTAAACCCTGGAAGCAAAGAGATTTCAAAGTGAGTCCTCA
GAGGTCTGATTATCACCTGCATCTTGCACAAAATATTGAT
ACTAGACACTCTTCTTTCTGCTTGAATTTCCTCCTCTCAA
CTCCTGGCTACATTCTAAGTTCCTGCTATCCTTCAAGTCT
CACCTCTTCAAAGAAGTCTCTCATGCATGTATTTATTCAT
TCATTGAACAAATACTTGTTGAGTAATTTATCCTATTACT
GTGAGGCAGATATCCTGCCAGGTGATCCATATGCAATCCT
GCTTTTAGGAAGAGTACAATCCAGAAGGAGAGATCAAAAA
CATACGTAAATACCCACAACACACAGCAGGACAAGACCTT
CAGATTGTAGGGTCCCAAGAGTCACTGGCTCCCAAGACTG
TTGCACATCAGAATCCCTTCGTAGATATTAATAAAAATGC
AAATTCCCAAGTTCTACTTCAGAATTTTCAGAGGGTGGGG
CCCAGAGATTTGTATTTTAAATGCTGTGCATATACATCCA
AGTTTGGGAACAACTGCTAAAGGTGAGAGAAGAACTTATT
CCCAGCTGAAATGGTCATTAACAATGTTGTGAAAGTGAGT
GGGCTTTAGGCAAGCCTTTATCATCTAGGGAATATATGGC
ACCTGAATGGAGAGGAGGTTCCTGGCCTGGGCTTGAAGCT
GGGGAGAATCAGGACAATAGCCTGGGGAAAGGGCCTTTGG
AGACAGCCACGAAGGTCAGGCTAAGGAGTTGGGACCTGAT
GCAACAGGTGGTGAGGAACCATCAAAGGCCCCTAAGCATG
AGGGTGACATGCACAGCAGTGTTAGCAGAAATAATTATTG
GAGTTGTGATAAACGGATTGGCAAAGTTGGCAACAGCCTT
TAGAGAAGCCAACAAGAAAACTTCCTGGTTCTTTTTTTTT
TTTTTTTTTTTTCTTTGAGACAGGGTCCAGCTCTGTCACC
CAAGCTGGAGTGCAGTGGCATGATCAAGGCTCACTGCAGC
CTTGATCTCCTGTGCTCAAGCAATCCTCCCACCTCAGCCT
CCTAAGTAGGTGGGACTACAGGCAGGTACCACCACGCCTG
GCTAATTTTTGCATTTTTTGTAGAAATGAGGTTTTGCCAC
GTTGCCCAGGCTGGTCTAAAACTCCTAGACTCAAGCAATC
CACCCACCTCAGCCTCCCAAAGTGTTGAGATTACAGATGT
GAGCCACTGTGCCCACCCTCTGGTTTTTAAAAGTAAAATG
ATTAGAGCTAGGCATTGTGGCTCATGCCTACAATCCTAGC
TACTCGAGAGGCTGAAGTGGGAGGATCACTTGAGTCCAGT
AGCTCAAGACTGCAGTAAGCTACAATCACATGACTACACT
CCAGCTTGAGCAACAGAGCAAAAACCCTGTGTCAAAAAAA
AAAAAAAGAGAGAGAGGTTAAAAACCTAAGTTGGCTGCAG
TAGGAATGAAAAGGAAGAGATGAAGAAACATTATTTAAAT
ATGTTAAATACCACTTTGTTTCAAAAGGGATAGTAGATGG
CTCACAAATGTGTTATTAATTAATTATGACATATTCATCT
CTGTATGGCTATATTTAGTAATACCTAGGATCATGTTTAA
TTTATTTGTGTGTTAAAACATTTTTCTCTGGGTTTGTTTC
ATTTTCTGCTTCAGAGGAGATGCAATTTTAAAGACACTCA
TCTATGGAGTGCCCCAAATGCGCTAGGACTGCACAGGCTG
TGTGGGGAACTCAAGATTGAAAAAGATATATCCTCGGCCC
TCAGGAAGATTACGGCCAGGTGAGGGAGATAAAACATGTA
CACAAGATATCATTATGCAGGAAGAAGATGCTTTTAAAAA
TCCAGTACAATAGAGAGGGCAGAGATTATTTTTTTAGTGG
AATAGAAAAGGCTTCACAGAAGAGATGACACTTGAGTTGA
AATGTAAAGATAACATGTTAGCCAACAGAGGGGAACATTC
CAAGTGATAAAGTGGTGTCAGTAATGGCACGAGGATCTCG
AATCACAGAGCAGTGACTGTGCCTTATGCATCTCTCCTCC
CAGCACCTGGCACCCTCCTTGGCACATAGCAAATACTTGA
TAAATGCTGGCTGAGAAAACGGGTGTTTGAAAGAAAGCAG
ATTGCAATAAGGTTAAAAGATATGTTAAGGGAAGTCACAG
AGTACCTTAGGAGCCATGCCAAGTCCTTTAGTGGTCACTT
ACTCTCCAAAACTGGGATCCAGAGATTTCTGGGTATGAAA
ATTATATATGATCAAGGTTTGCTTAAATCATTCCAACAAT
GTGAAGGGTGAATGGGGAAGGAGGCCTAGGGACTTGAACG
AAGACCAAGAAAAACAAAAAGCAAACAAACTAGGAAGCCT
TTGTAATAGTCCAGGCAAAGAAATGAGAGTCTGAGCTCTT
CAAGCAGTGGCCTGGAGGAGGAGGGCTGTAATTCATGAGG
CACTCGGGAAATAGAATCCACAGAAAGACAAGGGATGTGG
TGTAAATCCCGAGTGACATGGAAAACAGTGTCTCAATTAA
CTAAAATGGGTGAATGAGCACGGCTGTAAAGCAATTCAGC
AGTACCCCTTATCTGTAATTTCACTTTCTACTATTTAAAT
TACCTGTGATCAACCACATCCGAAAATAGGTACAATAAGA
TATTTTGAGAGAGACTGCATTCATATAACTTTTATCACAG
TATATTGCTATAATTGTTCTATTTTATTAGTTATTAATAA
TAAAGATAATAAAGTTAATATCTTACTATGCCTAATTTAT
AAGTATACCTTTATCATATATATGCATGAATAGGAAAAAA
CATAGGATATACTGCAGCTTGGTACTATCCGCAGCTTCAG
GAATCCCCACCAGGGATCTCAGAACATATGCCCCATGGAT
AAGGGGGTACTACTGTAATGAGTAGATGGCAGGTTGAAGG
AAGAGCGAACCCTGAACCCTTCTCTTCCTCTTTCTGCATT
TCTGCTTCAACCCATAAAATAGGAACTTCCACCAACTTTT
CCACATCTTGGGGAAGTATTAGGGAGGAAGCCTGTGGCCT
GGCTTCTCTTGCTCCTGGACCTGTCTGCCCTTAAACTGCA
GGCATCCTCTTTCTCTACCTCCGCAAGCATGTGGTAGGTT
AACGTGGTCAGGTTCAGAGACTGCCTCCTTGGCAACACAA
GCCTGGAGCCCACTCCTCTTCGATACCCACTCTTTCTCCT
ACACTTAAAGGTGCTGGAGTCCTGCCATGCCCTTCCATGC
AGCTGGTTGGATACCACATGGTTCTTCAGCTCTCACCTAG
ACTCTTGTGTCTGTTCTCAATTGACTCGAAACTCAAAGAG
GTGAAGAAGTGTGATTCATAAGCACTCCTAACCCCAAGAC
TGAGTTTGAGGTACAACGAGTAAAACCAGGTAAAGATGTC
CAAGATGGTTAGAAGCACATTCCTGGAATTCAAGAGGGAG
AAAGCAGGAGAAGAGGCATAGATTTGGGGCTGCTAGAAAA
TGAACGATGATAGATGCTTTGGCATTGGAGGAGATGAGCC
CTGGGGAGGGCCTGCACTTACTCAGCACAAGTGGCTCACA
CTCAAAAGCATGTGGTGCTAGACAGGCGCGTGGTGGCCGT
GGAAGTGATCTGAGGAAGACACCCATCTAAAGGGGTCATC
TGCTACCCACTCCAGCTGATTGTTGTCCTGAAGAATATGA
ATCCACTATTGCCATGTCCTGTGTTCTGTGTTGTTTTGTT
TTTCAAAATCAGCTTGAAACCCAGATTTTTGTGTGGAGTT
TTCAGATTCCTAAAATATTAAATGGGTCAAATGAAAACAA
ATTTGCAGGACATCTCTGATCCACAGGCTGCTAATAGCAA
TTCTTAGTACAGAGTAAGAGGAAAACGAGGGCAGAAGGTG
CATAAACACCTGTATTTGGGGTGTGAGAAAGGAGAAGGAG
AGATGAGTGTGCACAAGACAGGAGGAAAACTAAGATGGTC
TCATACCAGGAAGCCAAGAGGAGGAGGAGACTAGTCATGT
AATACTACAGAGAGGTCAAAGGGGAACAGAACAAACAAGT
CAGTCTATTGGATTTGGCAATTGGGACGTCATTGGTGACC
TACAATCAGCAGTTTCAATAGAAGGAGAGGCATATCTGCC
GGACTGCAAGGGATTCTGAGATGCGTAGGAGTCAGGAAGC
GCAGGCGGGGAGTGCAAAGGACTCTTTCCAGAATTGGGCA
ACATATGAAAAAAGAAATGTGTGGGTTGGTAGCGTGAAGG
GTTACCAAGGCCAATGCAATTTTTTAGAACAAGGAAGACG
AAATGTGTTTTAAGATGGGGGGAAAAAAGGAGCTGGATAA
CAATGAGAGAGAAGGTACTCAAAAGAGGCAGCTGGTCTGA
ATATGCTCCAGAGGGAGTCAGAGGGGGACTGAATCATGAG
GCAGCATTAAAAGGGGGCCCTGAGAGGAGAGGGGCCCTGA
GATGGGAGAGGAGGATTGGAGAAGTGAGGACAGGAAGTGG
AGGGGGAAATAGAGAACTCAGCATCAACAACCTCCACTTA
CTCAAGAGCATCCATGGCTGAGAGAGAAGGGGTTGAGGGA
TGGCAGGATCGCTGGAGAACTTAAGGGAGGTAGAGAAAAC
CAGGAGTTGCCCATGGAGGCAGCGTGACCAGAGACAGGGA
GCAGGATAGGGTAAGTCAGAGGACAGCTGCATGGCAAGAG
GACCCTGCAACAGTGAGATGGTGGGAATTCTGGTGGACAG
AGAGGGTCTCAGTAGCACCAGGGGTTCACCTAGAAGTGAA
ACTGATGAGGTGGGAAAGGTATGTCAATAAGGACGAGGTA
ACAATGAAAGCAGGATGTTCATTTATTTGGTGCCATCCAA
AAAGGCCACACAAGGTGGATGCCCAGTAAGCATCCAGCGC
TTGTTGCATTCAGCACTTACTGCTGAAGAGCGGGTACAGC
CTGCCAGCTCTGAACTTGACAGCCGGCGTTCTCGGCCATG
CTGCTCAAAATAATGTGGATACAAGGATCTTGTTAAAATG
CAGATTATGATCCCACAGGTCCGGGTGGGGCATGAAAGTA
TGTGTTTATAACAAGCTCCCAGGTGATGCCAAAGCTGCTG
GTTCACTATACTATTCAAGTATTGGACCACTTGAATAGCA
ATATTCTCGGCCGTCCCAAGACTCTTGTGTCTGTTCTCAA
TTGACTCGAAACTCAAAGAGGTGAAGAAGTGTGATTCATA
AGCACTCTAACCCCAAGACTGAGTTTGAGGTACAACGAGT
AAAACCAGGTAAAGATGTCCAAGATGGTTAGAAGCACATT
CCTGGAATTCAAGAGGGAGAAAGCAGGAGAAGAGGCATAG
ATTTGGGGCTGCTAGAAAATGAACGATGATAGATGCTTTG
GCATTGGAGGAGATGAGCCCTGGGGAGGGCCTGCACTTAC
TCAGCACAAGTGGCTCACACTCAAAAGCATGTGGTGCTAG
ACAGACGCACGTGGTGGCCGTGGAAGTGATCTGAGGGAAG
ACACCCATCTAAAGGGGTCATCTGCTACCCACTCCAGCTG
ATTGTTGTCCTGAAGAATATGAATCCACTATTGCCATGTC
CTGTGTTCTGTGTTGTTTTGTTTTTTCAAAATCAGCTTGA
AACCCAGATTTTTGTGTGGAGTTTTCAGATTCCTAAAATA
TTAAATGGGTCAAATGAAAACAAATTTGCAGGACATCTCT
GATCCACAGGCTGCTAATAGCAATTCTTAGTACAGAGTAA
GAGGAAAACGAGGGCAGAAGGTGCATAAACACCTGTATTT
GGGGTGTGAGAAAGGAGAAGGAGAGAGATGAGTGTGCACA
AGACAGGAGGAAAACTAAGATGGTCTCATACCAGGAAGCC
AAGAGGAGGAGGAGACTAGTCATGTAATACTACAGAGAGG
TCAAAGGGGAACAGAACAAACAAGTCAGTCTATTGGATTT
GGCAATTGGGACGTCATTGGTGACCTACAATCAGCAGTTT
CAATAGAAGGAGAGGCATATCTGCCGGACTGCAAGGGATT
CTGAGATGCGTAGGAGTCAGGAAGCGCAGGCGGGGAGTGC
AAAGGACTCTTTCCAGAATTGGGCAACATATGAAAAAAGA
AATGTGTGGGTTGGTAGCGTGAAGGGTTACCAAGGCCAAT
GCAATTTTTTAGAACAAGGAAGACGAAATGTGTTTTAAGA
TGGGGGGAAAAAAGGAGCTGGATAACAATGAGAGAGAAGG
TACTCAAAAGAGGCAGCTGGTCTGAATATGCTCCAGAGGG
AGTCAGAGGGGGACTGAATCATGAGGCAGCATTAAAAGGG
GGCCCTGAGAGGAGAGGGGCCCTGAGATGGGAGAGGAGGA
TTGGAGAAGTGAGGACAGGAAGTGGAGGGGGAAATAGAGA
ACTCAGCATCAACAACCTCCACTTACTCAAGAGCATCCAT
GGCTGAGAGAGAAGGGGTTGAGGGATGGCAGGATCGCTGG
AGAACTTAAGGGAGGTAGAGAAAACCAGGAGTTGCCCATG
GAGGCAGCGTGACCAGAGACAGGGAGCAGGATAGGGTAAG
TCAGAGGACAGCTGCATGGCAAGAGGACCCTGCAACAGTG
AGATGGTGGGAATTCTGGTGGACAGAGAGGGTCTCAGTAG
CACCAGGGGTTCACCTAGAGAAGTGAAACTGATGAGGTGG
GAAAGGTATGTCAATAAGGACGAGGTAACAATGAAAGCAG
GATGTTCATTTATTTGGTGCCATCCAAAAAGGCCACACAA
GGTGGATGCCCAGTAAGCATCCAGCGCTTGTTGCATTCAG
CACTTACTGCTGAAGAGCGGGTACAGCCTGCCAGCTCTGA
ACTTGACAGCCGGCGTTCTCGGCCATGCTGCTCAAAATAA
TGTGGATACAAGGATCTTGTTAAAATGCAGATTATGATCC
CACAGGTCCGGGTGGGGCATGAAAGTATGTGTTTATAACA
AGCTCCCAGGTGATGCCAAAGCTGCTGGTTCACTATACTA
TTCAAGTATTGGACCACTTGAATAGCAATATTCTCGGGCC
GTCCCAAGACTCACGTTGCTCATTGGCCAAGCCCACAATG
GGGTAGAGAGAGAAGAAAAGCTGCTTCTGTGAACTTTGTG
GTTAACTCTCAATCATCCACACCAATGTGAGAGTCTCTCC
ATGATGTTTCCGAGCAGCACAGAATTCCTTATTTGAAGTT
GGGGATGGTTGAAGTGTGTTTTGGGCTTGTTGTTTTTCAT
CCGGTAGATTTGCTCTCCTGACTACATTGTGCTTAAACTT
TGACTAAAATGAACTTTTCTTTCCTGTGCTCAGAAAGGAA
AGGCAGCCAGTGGCTGACACCTGTAATCCCAGCACTTTGG
GAGGCTGAGGCAGGTGGATTACTTGAGGTCAGGAGTTAGA
GAACAGCCTGGACAACATGGGGAAACCTCATCTTTACTAA
AAATACAAAAATTAGCTGGGTGTGGTGGCACACACCTGTG
GTCCCAGCTACTCGGGAGGCTGAGGTGGGAGGATTGCTTG
AACTTCTGAGGTAGAGGTTGCACTGAGCAAAGATCACGCC
ACTGCACTCCAGACTGGATGACACAGCAAGACTCTGTCTC
AAAAAAAAAAAAGGAAAGGAAAGGCAGCCAACTAGAGACT
GGATTTTTAAAGTACATAATAATATGAAAAATTATCCACA
TGTGAATAATGAAAAGTCAATAGGATTTGGACATATGAAA
TCAGTAAACAGTTCAATGAAATAAAGGTGAATGACAGGCT
TAGTCCTAACTCTACCACTTTGTGGCACTGAATGGGGTCT
ATCTCTCTGCACTTCTGTTTACTTTCAAGGAAAGAGCCAG
GCCAGGATTCACTAAGGTCCTTTCTAGCTTTTCCATTAAA
GAGACATACATGCAAAGCCCCCAAATGCTGAAGGAGCTGA
GACACCAAAGAAGGGGGCAGACAAATCCAGTTTTTTGGTA
TTGGGTCACTGATTGAGGGAACGTACAGATAAAAGTGTGG
TCTTGGGTAGCTGCAAGACAGGTGGATCTCTGCACTGTTA
CTCCTCAGACCCAAGGTTTATAGACCACAGGGAGAGGTAC
ATGTGCTCTAGCAAGACAATCAAAGGCAACCCTCCAGAAC
AGGTAAGGATGCTATGTGCATCATTGCCTGTAATTTGTCT
GATGACATCAAGGCTGACATGTTCTTACTGTGGGGACAGT
AAGTAAAGTGGGAATCAAGAGCCACTCCTGGGACTAGGGC
TAATCAGAAGTGAACATGGCGGATCAGCATCCAAGATGAA
GTCACCTTTGTTCCCACACTAACCCTAATATTCTATTATT
GTAACCTGGAGAGCTGTGACTGTAGAATTCTCAGAACTGA
ACACACCTCTTTTGCTTGCATTCACTGAACATTTACTGCA
TACCTACAATGTGCGGGCACTGGTGTCGGACTCATAACAG
ACTCAGTCCCTGTCCTCTGGCAGCTCCTGGTCTAGCTGCA
GAAAGAAAAATGCAGTGCTGCCTAGTAAGTGCTAGGGTAG
TCATCAGCCTGGGGTGCTAGGGGAGCCCCCAGAAGCACAC
AGACTCCAACTGAGGAAGGACGCAAAAGGCTTCCCCGAAG
TGATGATGTGAGCTGAGTCTTAAAGAATGGGTAGGTTCAG
CTAAAAAAAAAAAAAAAAAAGTGGAGGAAGAAGGAAGATG
AAGGGCAAGTGAATGGTGCTGACTTCAGTGTGGCTGGAGC
AGGTACTGTGGCAGCCTGGGAGAGACATCCCTCTCTGCAG
AACATTCACAACCACCCCTCACTGCTGCTGCTACAGAGAG
AGCAGACACCACCACGTCCCCTCCTTTCGCCCTCCTCTGT
GAGGTTGCTCAAGCGATTCCTATCACAGGCTCAATACCTC
GAACATCCAGCACAAAAATCACAGAATGGGAGCAGGGGAT
CCCAGGAGGGAGGGGAAAAGAAGAGGCCAAGGTGCTGCGC
CAGAAAAGGTATTGATCAGAGTGGCTCGTGACTCTGCATA
ACTAAAACTAAACACCACCATGGAAAGGGGCCAGGGCTGG
GCATGGAAGGCACATGTGGCTCTTCCCAAGAATGAAGGGG
GCCCCAGGCCAGTGCCCTGCTTCCTGTTCGTTTTCCCAGA
TATTTATATGGGGAAAACAAACCATGCAGCCTTCGACTGC
AGTGCTTCCTAATCCTACTGCTCATTAGAAATACATGGGA
ACTTTTAAAAACTATCTGCATTTGGCACTCTTCAGAAGAG
GTCAGTGCCAAGAAAAAGGTGGAGAAACGGTTCTAGATTA
AAGGGAACTATGGAAAACACAACAACTAGATGCAATGTGT
GATTTTTTTTTTTTTTTTTTTTTTTTTTTTAGAGGGAGTC
TTGCTCTTGCCCAGGCTGGAGTGCAGCAGTGCGATCTCAG
CTCACTGCCACCTTCCCACCTTCGCCTCCCAGGTTCAAGC
AATTCTCCTGTCTCGGCCTCCCAAGTAGCTGAGAATACTG
GCTACTGTAGTCCGCCACCACGCCCGGCTAATTTTTGTGT
TTTTAGTAGAGACAGGGTTTCATCACATTGGTCAGGCTGG
TCTTGAACTCCTGACCTCAGGTGATCCACCCGCCTCAGTC
TCCCTCAGTCTTCCAAAGTGCTGGGATTACAGGCATGAGC
CACTGTGCCTGGCACAATGTGTGATTTTTTATTGGACCCT
GGACTTAGAAAACAACAACTATAAAGAACATTATAGGGAA
ACTAGGGGAAATGTGACTATGGTTAGGTGACAATATTATA
ACCATGTTCTTTGGTGTGACAATGGTATTATGGTTACGTT
GGAGGGTGTATTTGGGGATACAGATCCATGATGCATACAA
TCAAATGGTCCAGCAAAAAAAAGTATGTGCTGTACATACA
CGGGGGATGGGGAAGAGCTGAGAAAGCAAATGCGGCAAAC
TGTGAACAAGCGGCGAATCTTGGTGAAGGCTACGTAGGTG
TTCATTATGCTGCTCTTCCAACATCCCCTTATATTTGACA
TTTTTCAAAATAAAATGTTAAATGAGACTCGGGGGATGGT
GCCCTGCCTCTGGATCCCTGGGTTTTAAAAGCTCCCTAGG
GAATTCGAATGGCATAATCCTGCATCATATTATCTGCTGC
TGACTTTAGCTTTCACAGAAAGCCCCTGCTGGCTTTCAGA
GCTGTTAGGACCCTGCAGGGCCACAGTGCCCCGGAGAGAG
CCTTCTCATCGTTCCCATGCCGCTGCTTCCAGGAGAGAAG
GGGCTGTGTCTCCATTCCTCTTTGATGACCAGAGACTCAT
GGAGGTCCTGCTCTGTAGGTGATGCAGCCTGCTCACACCA
GGCAGGACACACACCGTCCTTCCACCTGCCACCCTGCACC
TTACTACCTGCAGTGTGCACTGGTGTGACCCATGTCCCTA
CCTCCTGAACAGCAGTTCGTGTTCTCAGTCCACTGAAGGC
GCACCTCTGAGAGGTGTACTGCAGGATCCAATCCACTGAA
ACTCTGGCCTCATTCATGGCAGGACTGGTACACCGTTGCT
CACTTTGAGTTGGAACGTGTTGCGGGCTGAGGTGGGAGGC
CTGCAGAGCAGCAGTGACTCAGGTGTGATGCAGGGAGAAT
ATGCAGGTGCTCACCTTGTTCTGCCTAAATACCTGCTGCG
TGCTGAATGAGCTGGCAGTGGCTGATGGGACTAACAGAGT
CAACAGAATCCTGCAGAACCAGGAAATGTTCGCATGTATA
AAAATACTAGGAATATTTTTGCCTCATGAAAAAAGATGAA
CTTCTATCTTTTAGGAAACAAATTGCTTTGGAAACTCTAT
TCTTAGCTCAAGAACTGGGTAGGGAGGCTTGAAAGAGGCA
ACCAGGCAGGTAAAGGCAGCAACGCTAACAGGAAAGCAGT
AGGTGCCCATCAGCACAGCCAGGCTGAGAAACTCAGTGCC
CTAACCATGATAACTAACATTGCAAAATGCTCTCTAGAGC
ACTGATTTTTCCAACTTAGCTGCACACTGGAGTCACCTGG
GGAGTTTTGTAAAATACTGATGCTGAGTTTCATCCCCAGA
GATTATGACTTAATTGGTTTGGGATGAATTCTGGGCATCA
GGATTTTTTAAATTTCCCGCAGGTGATTCTAACGTGCAGC
AAAGTTGGAGCCCCTCTGCTAAGCAGGCTTCATGTTCATC
AACACATTTAAGCTGCCCATCACGGCTCAGCGGGTCTGGT
GGTCACATCTACCTTGGCCAGCCCTCTCCTCTCATGAGCA
CAGGCCCATGTGGGATGCACAGACACTAGGTTACCGGCTC
CTCAAAATCTCCCCGCCCCTCCAACAGGTAGAAAAAGGGT
TTTAACCAGCCAGGACAGATGGACCTTGAGACGTCAGAAG
TGTTTCTGGCTCTGGAAAGAAACAGGGCAATGGTTCGCCC
TGCCTGCACGCTGGGCTGTCTTGGCAGCATTTATAAAACG
CTGAGGCCCTAACCTCACCTCCTGAGTTTCCAATTCAATG
ATGAGGTTCAGACATGGAAATTAAAAGCTAGCCCTTACAA
CCAACGTGTTTCTGCAGGCCCAGGACAGTAAAGGTAGAGG
ATGCTATCTCAGTGGAGTCTCCCCTGACCGGCAAGGAGAG
GGCCCAAGGAGTGGGGAAGAAATGAGGGGGAAGGGAAGAG
AGGGGAAAGGGAAGTTAGGATCTTGGTGTCTGCAAAGTCT
GTAGTAGAAGTCTCCACCTTGGCAGGCCATCAGAATCCTC
TGAGGGCTTTTGAATACACCACTGTCTGTGCCCCCTTGAC
CAATCAAGTGGGACTCTCTGGGGGTGCGGTTCCACATCTG
GATCCTTGGGTTTTAAACATCCCCCAGTGGATTGAAATGT
GCTGCTGAGATTGAGAAAGCGGGTCTCTGAGAAGAAGTTC
CTGACTGCTCAATTCTGCATCTACCTGGGGCTGTGCCTGG
GGCTGAGGACAGAAGATCGCCTCGGTGACAGCCAGCCCAT
GGGCTACCCTGGAACATCTAGTCATGGTGACACTGGTGTG
GGGAAACAGACACCCTCTTATACTACCAGTGGGAATACAT
CTGCTTTGACCTTTTTGAGAAAGTAATCTGGCAATTTTTA
GAAAAGTACAAATTCATATACCCTTTTGCCTGACAATCTC
ACTCCTGGGATATAACCTCACAAAGGTGTTTATTGCAGGG
TTGGGGACAAACAGAACTGAAAGCATGCATAAGGTCCATC
AATATGAAAATGACTAAATAAATTCTGTGTACTATGGAAT
ATTATGAAAGCTTATGTAATTATTATTTTTTAAAATTAAA
CTTTGAGTTCTAGGGTACATGTGCAAAACATGCAGGTTTG
TTACATATGTATCCATGTGCCATGTTGGTGTGCTGCACCC
ATCAACTCGTCATTTACATTAGGTATATCTCCTAATGCTA
TCCCATCCCCCCTACCCCCTCCCCACAATAGGACCTGGTG
TGTGATGTTCCCCTTCCTGTATCCAAGTGATCTCATTGTT
CAATTCCCACCTATGAGTGAGAACATGCAGTATTTGGTTT
TCTGTTCTTGGGATAGTTTGCTAAGAATGATGGTTTCCAG
CTGCATCCATGTCCCTACAAAGCACATGAACTCATCCTTC
TTTATGGCTGCATAGTACTCCATGGTGTATATGTGCCACA
TTTTCTTAATCCAGTCTGTCACTGATGGACATTTGGGTTG
ATTCAAGTCTTTGCTATTGTGAATAGTGCTGCAATAAACA
TACGTGTGCATGTGTCTTTATAACAGCATGATTTATAATC
CTTTGGGTATATACCCAGTAATGGGATGGCTGGGTCATAT
GGTATTTCTAGTTCTAGATCCTTGAGGAATCGCCACACTG
TTTTCCATAATGGTTGAACTAGTTTACAGTCCCACCAACA
GTGTAAAAGTGTTCCTATTTCTCCACATCCTCTCCAGCAC
CTGTTGTTTCCTGATTTTTAATGATTGCCATTCTAACTGG
TGTGAGATGGTATCTCATTGTGGTTTTGATTTGCATTTCT
CTGATGGCCAGTGATGATGAGCATTTTTCATGTGTCTGTT
GGCTGTATGAATGTCTTCTTTTGAGAAGTGTCTGTTCATA
TCCTTTGCCCACTTTTGATGGGGTTGTTTGTTTTTCTTGT
AAATTTGTTTGAGTTCTTTGTAGGTTCTGGATATTAGCCC
TTTGTCAGATGAGTAGATTGCAAAATTTTCTCCCATTCTG
TAGGTTGCCTGTTCACTCTGATGGTAGTTTCTTTTGCTGT
GCAGAAGCTCTTTAGTTTAATTAGATCCCATTTGTCAATT
TTGAGGGCCCAAGGAGTGGGGAAGAAATGAGGGGAAGGGA
AGAGAGGGAAAGGGAAGTTAGGATCTTGGTGTCTGCAAAG
TCTGTAGTAGAAGTCTCCACCTTGGCAGGCCATCAGAATC
CTCTGAGGGCTTTTGAATACACCACTGTCTGTGCCCCCTT
GACCAATCAAGTGGGACTCTCTGGGGGTGCGGTTCCACAT
CTGGATCCTTGGGTTTTAAACGTCCCCCAGTGGATTGAAA
TGTGCTGCTGAGATTGAGAAAGCGGGTCTCTGAGAAGAAG
TTCCTGACTGCTCAATTCTGCATCTACCTGGGGCTGTGCC
TGGGGCTGAGGACAGAAGATCGCCTCGGTGACAGCCAGCC
CATGGGCTACCCTGGAACATCTAGTCATGGTGACACTGGT
GTGGGGAAACAGACACCCTCTTATACTACCAGTGGGAATA
CATCTGCTTTGACCTTTTTGAGAAAGTAATCTGGCAATTT
TTAGAAAAGTACAAATTCATATACCCTTTTGCCTGACAAT
CTCACTCCTGGGATATAACCTCACAAAGGTGTTTATTGCA
GGGTTGGGGACAAACAGAACTGAAAGCATGCATAAGGTCC
ATCAATATGAAAATGACTAAATAAATTCTGTGTACTATGG
AATATTATGAAAGCTTATGTAATTATTATTTTTTAAAATT
AAACTTTGAGTTCTAGGGTACATGTGCAAAACATGCAGGT
TTGTTACATATGTATCCATGTGCCATGTTGGTGTGCTGCA
CCCATCAACTCGTCATTTACATTAGGTATATCTCCTAATG
CTATCCCATCCCCCCTACCCCCTCCCCACAATAGGACCTG
GTGTGTGATGTTCCCCTTCCTGTATCCAAGTGATCTCATT
GTTCAATTCCCACCTATGAGTGAGAACATGCAGTATTTGG
TTTTCTGTTCTTGGGATAGTTTGCTAAGAATGATGCTTTC
CAGCTGCATCCATGTCCCTACAAAGCACATGAACTCATCC
TTCTTTATGGCTGCATAGTACTCCATGGTGTATATGTGCC
ACATTTTCTTAATCCAGGTTGTCACTGATGGACATTTGGG
TTGATTCCAAGTCTTTGCTATTGTGAATAGTGCCGCAACA
AACATACGTGTGCATGTGTCTTTATAACAGCATGATTTAT
AATCCTTTGGGTATATACCCAGTAATGGGATGGCTGGGTC
ATATGGTATTTCTAGTTCTAGATCCTTGAGGAATCGCCAC
ACTGTTTTCCATAATGGTTGAACTAGTTTACAGTCCCACC
AACAGTGTAAAAGTGTTCCTATTTCTCCACATCCTCTCCA
GCACCTGTTGTTTCCTGACTTTTTAATGATTGCCATTCTA
ACTGGTGTGAGATGGTATCTCATTGTGGTTTTGATTTGCA
TTTCTCTGATGGCCAGTGATGATGAGCATTTTTCATGTGT
CTGTTGGCTGTATGAATGTCTTCTTTTGAGAAGTGTCTGT
TCATATCCTTTGCCCACTTTTTGATGGGGTTGTTTGTTTT
TTCTTGTAAATTTGTTTGAGTTCTTTGTAGGTTCTGGATA
TTAGCCCTTTGTCAGATAAGTAGATTGCAAAAATTTTCTC
CCATTCTGTAGGTTGCCTGTTCACTCTGATGGTAGTTTCT
TTTGCTGTGCAGAAGCTCTTTAGTTTAATTAGATCCCATT
TGTCAATTTTGGCTTTTGTTGCCATTGCTTTTGGTGTTTT
AGACATGAAGTCCTTGCCCATGCCTATGTCCTGAATGGTA
TTACCTAGGTTTTCTTCTAGGGTTTTTATGGTTTTAGGTC
TAACATTTAAGTCTCTAATCCATCTTGAATTAATTTTCGT
ATAAGGAGTAAGGAAAGGATCCAGTTTCAGCTTTTACTTA
TGGCTAGCCAATTTTCCCAGCACCATTTATTAAATAGGAA
TCCTTTCCCCATTTCTTGTTTGTCAGGTTTGTCAAAGATC
AGATGGCTGTAGATGTGTGGTATTATTTCTGAGGGCTCTG
TTCTGTTCCACTGGTCTATATCTCTGTTTTGGTACCAGTA
CCATGCTGTTTTGGTTACTGTAGCCTTGTAGTATAGTTTG
AAGTCAGGTAGCGTGATGCCTCCAGCTTTGTTCTTTTGAC
TTAGGATTGTCTTGGCAATGCAGGGTCTTTTTTGGTTCCA
TATGAACTTTAAAGCAGTTTTTTCCAATTCTGTGAAGAAA
GTCATTGGTAGCTTAATGGGGATGGCATTGAATCTATAAA
TTACCTTGGGCAGTATGGCCATTTTCACAATATTGATTCT
TCCTATCCATGAGCATGGTATGTTCTTCCATTTGTTTGTG
TCCTCTTTTATTTCACTGAGCAGTGGTTTGTAGTTCTCCT
TGAAGAGGTCCTTTACATCCCTTGTAAGTTGGATTCCTAG
GTATTTTATTCTCTTTGAAGCAATTGTGAATGGAGTTCAT
TCATGATTTGGCTCTCTGTTTGTCTGTTACTGGTGTATAA
GAATGCTTGTGATTTTTGCACATTGATTTTGTATCCTGAG
ACTTTGCTGAAGTTGCTTATCAGCTTAAGGAGATTTTGGG
CTGAGACAATGGGGTTTTCTAAATATACAATCATGTCATC
TGCAAACAGGGACAATTTGACTTCTTCTTTTCCTGACTGA
ATACCCTTTATTTCTTTCTCTTGCCTGATTGCCCTAGCCA
GAACTTCCAACACTATGTTGAATAGGAGTGGTGAGAAAGG
GCATCCCTGTCTTGTGCCAGTTTTCAAAGGGAATGCTTCC
AGTTTTTGCCCATTCAGTATGATATTGGCTGTGGGTTTGT
CATAAATAGCTCTTATTATTTTGAGATATGTTCCATCAAT
ACCGAATGCATTGAGAGTTTTTAGCATGAAGGGCCTGTTG
GATTTTGTCAAAGGCCTTTTCTGCATCTATTGAGATAATC
ATGTGGTTTTTGTCTTTGGTTCTGTTTATATGCTGGATTA
CGTTTATTGATTTGTATGTTGAACCAGCCTTGCATCCCAG
GGATGAAGCCCACTTGATCATGGTGGATAAGCTTTTGATG
TGCTGCTGGATTTGGTTTGCCAGTATTTTATTGAGGATTT
TTGCATCGATGTTCATCAGGGATATTGGTCTAAAATTCTC
TTTTTTGTTGTGTCTCTGCCAGGCTTTGGTATCAGGATGA
TGTTGGCCTCATAAAATGAGTTAGGAGGATTCCCTCTTTT
TCTATTGATTGGAATAGTTTCAGAAGGAAAGGTACCAACT
CCTCCTTGTACCTCTGGTAGAATTTGGCTGTGAATCTACC
TGGTCCTGAACTTTTTTTGGTTGGTAGGCTATTAATTATT
GCCTCAATTTCAGAGCCTGCTATTGGTCTATTCAGGATTC
AACTTCTTCCTGGTTTAGTCTTGGGAGAGTGTAAGTGTCC
AGGAAATTATCCATTTCTTCTAGGTTTTCTAGTTTATTTG
CATAGAGGTGTTTATAGTATTCTCTGATGGTAGTTTGTAT
TTCTGTGGGGTCGGTGGTGATATCCCTTTATCATTTTTAT
TGCATCTATTTGATTCTTCTCTCTTTTCTTCTTTATTAGT
CTTGCTAGTGGTCTATCAATTTTGTTGATCTTTTCAAAAA
CCAGCTCCTGGATTCATTGATTTTTGGAGGGTTTTTGTGT
CTCTATCTCCTTCAGTTCTGCTCTGATCTTAGTTATTTCT
TGCCTTCTGCTAGCTTTTGAATGTGTTTGCTCTTGCTTCT
CTAGTTCTTTTAATTGTGATGTTAGGGTGTCAATTTTAGA
TCTTTCCTGCTTTCTCTTGTGGGCATTTAGTGCTATAAAT
TTCCCTCTACACACTGCTTTAAATGTGTCCCAGAGATTCT
GGTATGTTGTATCTTTGTTCTCATTGGTTTCAAAGAACAT
CTTTATTTCTGCCTTCATTTTGTTATGTACCCAGTAGTCA
TTCAGGAGCAGGTTGTTCAGTTTCCATGTAGTTGAGCGGT
TTTGATTGAGTTTCTTAGTCCTGAGTTCTAGTTTGATTGC
ACTGTGGTCTGAGAGACAGTTTGTTATAATTTCTGTTCTT
TTACATTTGCTGAGGTGCTTTACTTCCAACTATGTGGTCA
ATTTTGGAATAAGTGTGATGTGGTGCTGAGAAGAATGTAT
ATTCTGTTGATTTGGGGTGGAGAGTTCTGTAGATGTCTAT
TAGGTCCACTTGGTGCAGAGTTGAGTTCAATTCCTGGATA
TCCTTGTTAACTTTCTGTCTCGTTGATCTGTCTAATGTTG
ACAGTGGGTGTTGAAGTCTCCCATTATTATTGTATGGGAG
TCTAAGTCTCTTTGTAAGTCTCTAAGGACTTGCTTTATGA
ATCTGGGTGCTCCTGTATTGGGTGCATATATATTTAGGAT
AGTTAGCTCTTCCTGATGAATTGATCCCTTTACCATTATG
TAATGGCCTTCTTTGTCTCTTTTGATCTTTGATGGTTTAA
AGTCTGTTTTATCAGAGACTAGGATTGCAACCCCTGCTTT
TTTTGTTTTCCATTTGCTTGGTAGATCTTCCTCCATCCCT
TTATTTTGAGCCTATGTGTGTCTCTGCATGTGAGATGGGT
CTCCTGAATACAGCAAACTGATGGGTCTTGACTCTTTATC
CAATTTGCCAGTCTGTGTCTTTTAATTGGACCATTTAGTC
CATTTACATTTAAGGTTAATATTGTTATGTGTGAACTTGA
TCCTGTCATTATGATATTAGCTGGTTATTTTGCTCATTAG
TTGATGCAGTTTCTTCCTAGCATCGATGGTCTTTACATTT
TGGCATGTTTTTGCAATGGCTGGTACCTGTTGTTCCTTTC
CATGTTTAGTGCTTCCTTCAGGATCTCTTGTAGGGCAGGC
CTGGTGGTGACAAAATCTCTAAGCATTTGCTTGTCTGTAA
AGGATTTTATTTCTCCTTCACTTATGAAACTTAGTTTGGC
TGGATATGAAATTCTGGGTTGAAAATTCTTTTCTTTAAGA
ATGTTGAATATTGGCCCCCACTCTCTTCTGGCTTGTAGAG
TTTCTGCCGAGAGATCTGCTGTTAGTCTGATGGGCTTCCC
TTTGTGGGTAACCCGACCTTTCTCTCTGGCTGCCCTTAAC
AGTTTTTCCTTCATTTCAACTTTGGTGAATCTGACAATTA
TGTGTCTTGGAGTTGCTCTTCTCGAGGAGTATCTTTGTGG
CGTTCTCTGTATTTCCTGAATTTGAATGTTGGCCTGCCTT
ACTAGGTTGGGGAAGTTCTCCTGGATGATATCCTGCAGAG
TGTTTTCCAACTTGGTTCCATTTTCCCCATCACTTTCAGG
CACACCAATTAGACGTAGATTTGATCTTTTCATGTAATCC
CATATTTCTTGGAGGCTTTGTTCATTTCTTCTTACTCTTT
TTCTCTACACTTCTCTTCTTGCTTCATTTCATTCATTTGA
TCTTCAATCGCTGATACTTTTTCTTCCAGTTGATCGAGTC
AGTTACTGAAGCTTGTGCATTTGTCACGTTGTTCTCGTGT
TATGGTTTTCATCTCTATCAGTTCTTTTAAAGTCTTCTCT
GCATTGGTTATTCTAGTTATCCATTCTTCCATTCTTTTTC
AAGGTTTTTAGTTTCTTTGCACTGGTTACATAGTTCCTCC
TTTAGCTCTGAGAAGTTTGATCGTCTGAAGCCTTCTTCTC
TCAACTTGTCAAAGTCATTCTCCGTGCAGCTTTGTTCCGT
TGCTGGCGATGAGCTGCGTTCCTTTGGAGGGGGAGATGCG
CTCTGATTTTTTGAATTTCCAGCTTTTCTGCACTGCTTTT
TCCCCATCTTTGTGGTTTTATCTGCCTTTGGTCTTTGACG
ATGGTGATGTACTGATGGAGTTTTGGTGTGGGTGTCCTTT
CTGTTTGTTAGTTTTCCTTCTAACAGTCAGGACCCTCAGC
TGCAGGTCTGCTGGAGTTTGCTTGAGGTCCACTCCAGACC
CTGTTTGCCTGGGTATCAGCAGCGGAGGCTAGAGAAGATA
GAATATTGCTGAACAGCAAGTGTTGCTGTCTGATTCTTGC
TCTGGAAGCTTCATCTCAAGGGTGTACCCAGCTGTGTGAG
GTGTGAGGTGTCAGTCTGCACCTAGTGGGGGATGTCTCCC
AGTTAGGCTACTCAGGGGTCAGGGACCCACTTGAGCAGGC
AGTCTGTCTGTTCTCAGATCTCAACCTCCGTGCTGGGAGA
TCCACTGCTCTCTTCAAAGCTGTCAGACAGGGACGTTTAC
CTCTGCTGAGGTTTCTGCTGCTTTTTGTTTAGCTATGCCC
TGTCCTCAGAGGTGGACTCTACAGAGGCAGGCAGGCCTCC
TTGACCTGTGGTGGGCTCCACCCAATTCGAGCTTCCCAGA
GGCTTTGTTTACCTACTTAAGCCTCAGAAATGGTGGGCAC
CCCTCCGCCAGCCTCACTGCGGCCTTGCAGTTAGATCTCA
GACTGCTGTGCTAGCAATGAGGGAGGCTCCGTGGGCATGG
GACCCTCTAGGCCAGGTGTAGGATATAATCTCCTAGTGTG
CCATTTGCTAAGACCCTTGGTAAAGCACAGTATTAGGGTG
GGAGTTACCTGATTTTCCATGTGTTGTGTGTCTCAATTTC
CTTTGGCTAGGAAAAGGAATTCCCTTCCCCCTTGCACTTC
CCAGGTGACGTGATGCCTCGCCCTGCTTCAGCTCTCGCTG
GTCGGGCTGCACCCACAGACCAGCACCAACTGTCCGACAT
GCCCCAGTTAGATGAACCCGGTACCTCAGTTGAAAATGCA
GAAATCACCCGTCTTCTGTATCGCTCACGCTGCGAGCTAG
AGGCTGGAGCTGTTCCTATTTGGCCATCTTGGGCACGCCC
CTTCAAAATCATAATTATTTTTAAGAGAAACCTATAACTA
TTGACCTACAAGGGTATCGGTGATGTAATGGTACGTGGGG
AAGAAACTAGTTATAGGAAAGCAACGTTTCCATTATTAGG
AAAGAGAAACAAAAAAACCCGAGTTGGAGTGTATATCTGT
GCATACATGTATTTGTCTATCTAAACGTTCATGGAGATAC
AGCATAATGGGAGGATACAAACCCAGCTTTTATGTCAGAT
AGGAAGGAGAAGGGTGAGGCAACTTATTAATATTTTCTTC
ATATCAACTTCGCATCATTTTACTAGTGAAAATATGAATA
TATTAATTTTATAACTAAAACAATTAATATAGAAAATGAA
ATAGCATGCTCCAAGGAAAGACTGCCCAGATTTAAATCCC
AGCTTTTCATGTACTAGCTTACATTGCTTAACTTCTCTGT
CCCTCAATTTCCTCCTCACTGTAAAGGGGACCATAATGAT
GTCTACATCCCAGGGCTGTCACGAGTGAGATCATCCAACC
AAGCACTTTGTACAATGTCTGGCATATTATACCACATAGA
ATACCTTAATAAATGTTGTTATAGAAAAAAAACTTAAGCT
TCTGTTACGAGCTGAACATCTCCCCCAAAAATTCACATGT
TGAAACCCTACCCCCTAATGTGATGGTGTTAGGAAGTGGG
GTCTCCGGAAGGTTATTAGGATTAGATGACAACATGAAGG
TGGAGCCCTCATGAATGGGATTAGTGTCCTGATGAAGGGT
GCAGAGAGAGCTTGCCCCTCCAGCTTTGTTCCGTTGCTGG
CGATGAGCTGCGTTCCTTTGGAGGAGATGCGCTCTGATTT
TTGAATTTCCAGCTTTTCTGCACTGCTTTTTCCCCATCTT
TGTGGTTTTATCTACCTTTGGTCTTTGATGATGGTGATGT
ACTGAAGGGGTTTTGATGTGGGTTTCCTTTCTGTTTGTTA
GTTTTCCTTCTAACAGTCAGGACCCTCAGCTGCAGGTCTG
CTGGAGTTTGCTTGAGGTCCACTCCAGACCCTGTTTGCCT
GGGTATCAGCAGCAGAGGCTGCAGAAGATAGAATATTGCT
GAACAGCAAGTGTTGCTGTCTGATTCTTGCTCTGGAAGCT
TCATCTCAAGGGTGTACCCAGCTGTGTGAGGTGTGAGGTG
TCAGTCTGCACCTAGTGGGGGATGTCTCCCAGTTAGGCTA
CTCAGGGGTCAGGGACCCACTTGAGCAGGCAGTCTGTCTG
TTCTCAGATCTCAACCTCCGTGCTGGGAGATCCACTGCTC
TCTTCAAAGCTGTCAGACAGGGACGTTTACCTCTGCTGAG
GTTTCTGCTGCTTTTGTTTAGCTATGCCCTGTCCCCAGAG
GTGGAGTCTACAGAGGCAGGCAGGCCTCCTTGAGCTGTGG
TGGGCTCCACCCAGTTCGAGCTTCCCAGAGGCTTTGTTTA
CCTACTTAAGCCTCAGAAATGGTGGGCACCCTCCGCCAGC
CTCACTGCGGCCTTGCAGTTAGATCTCAGACTGCTGTGCT
AGCAATGAGGGAGGCTCCGTGGGCATGGGACCCTCTGGGC
CAGGTGTGGGATATAATCTCCTAGTGTGCCATTTGCTAAG
ACCCTTGGTAAAGCACAGTATTAGGGTGGGAGTTACCTGA
TTTTCCATGTGTTGTGTGTCTCAATTTCCTTTGGCTAGGA
AAAGGAATTCCCTTCCCCCTTGCACTTCCCAGGTGACGTG
ATGCCTCGCCCTGCTTCAGCTCTCGCTGGTCGGGCTGCAC
CCACAGACCAGCACCAACTGTCCGACATGCCCCAGTTAGA
TGAACCCGGTACCTCAGTTGAAAATGCAGAAATCACCCGT
CTTCTGTATCGCTCACGCTGCGAGCTAGAGGCTGGAGCTG
TTCCTATTTGGCCATCTTGGGCACGCCCCTTCAAAATCAT
AATTATTTTTAAGAGAAACCTATAACTATTGACCTACAAG
GGTATCGGTGATGTAATGGTACATGGGGAAGAAACTAGTT
ATAGGAAAGCAACGTTTCCATTATTAGGAAAGAGAAACAA
AAAAACCCGAGTTGGAGTGTATATCTGTGCATACATGTAT
TTGTCTATCTAAACGTTCATGGAGATACAGCATAATGGGA
GGATACAAACCCAGCTTTTATGTCAGATAGGAAGGAGAAG
GGTGAGGCAACTTATTAATATTTTCTTCATATCAACTTCG
TCATTTTACTAGTGAAAATATGAATATATTAATTTTATAA
CTAAAACAATTAATATAGAAAATGAAATAGCATGCTCCAA
GGAAAGACTGCCCAGATTTAAATCCCAGCTTTTCATGTAC
TAGCTTACATTGCTTAACTTCTCTGTCCCTCAATTTCCTC
CTCACTGTAAAGGGGACCATAATGATGTCTACATCCCAGG
GCTGTCACGAGTGAGATCATCCAACCAAGCACTTTGTACA
ATGTCTGGCATATTATACCACATAGAATACCTTAATAAAT
GTTGTTATAGAAAAAAAACTTAAGCTTCTGTTACGAGCTG
AACATCTCCCCCAAAAATTCACATGTTGAAACCCTACCCC
CTAATGTGATGGTGTTAGGAAGTGGGGTCTCCGGAAGGTT
ATTAGGATTAGATGACAACATGAAGGTGGAGCCCTCATGA
ATGGGATTAGTGTCCTGATGAAGGGTGCAGAGAGAGCTTG
CCCCTCCACCATGTGAGGCTGCAGCCAGAAGACAGCTGTC
TATGAACCAGGAAGTGGCCCTCTACAGATGCTGAATTGTC
TGGCACCTTAATCTTGGACTTCCCAGCCTCCATAGTTGTG
AGAGATACATTTGTGTTGTTTAAGCCACTGAGTCTATGGT
ATTTTGTTATAGCAGCACAAAGATAGCCACTGAGAACCAA
TCTTCCATGTCTAGCTAACCTTACCTCCTCCCACAAAAAA
AAAAAAAAGAACCCGAACCTGACTTCCACTCTCTGCATAG
CAGTGTGACACCCCGCAGTGGCCTCTCCAGAAGCTTGTGC
ATGCCATGGCTTCCAGGCAGCCAGCACAGCACTGTGGGTG
GTCAGGGCCCTTCATCACTTCCTTCAGCCCCAACATGGGT
CAATGCTGTCCTGCTCTCAAGTGACAACTTCCAGGCAATG
AAGTGCCTGGGATCTCCTGGGAAGGGATGTCCCATAAACA
AAAATAGTTACAATAATTACATGACTTCGGCCCTACTCAG
CAATTGGCACCTCTGCAGAAGTTCACATGGTAGACGAGGA
TTTTGTCCTGACTCTGTGCCTGCTGGGGAGACAGGCACTG
GAGCTAATTAGAATGATAAATGACCCACGCCCTGTCCAAC
ATGTGCTGAGCCAACCGTCTAGGTCCAGGGGACAGGCTCT
GCACTCTGCTCCCTGCAAGGGGTGTGGTAGCATGGAGAGG
CAGGACCCAGTCCCTTCTGTTTGGATCCTTTCTCCAGGAG
AAGGATGGGGGAAAGTCTTCATGGGCTTTACTGAGGATAA
CTTTGCTTTTGATCTTGATAAACAATAAAACCCAATGAAA
CAGGATCCAAGTCTTGCCCTTTCTTTCTCTGAAGCACATC
TGGGATAATGAGAAAGTGCTAGGAAAATTAAAACCCGGAA
ACTCACTATTCACTCCATTTACCATTCACCAAAGAACAGA
ATTCAAAGGCAGGTAAATAATTTCTTCTAACCAATGGGAT
GCTGTTTCCCTGAAAACTCTTCTCTGGTGCAGAGATCCTA
CTGCAGACTGAAACATGTCCTCCCAAATTTCATATGTGGA
AGCCCTAACCCCCAGTACCTCAGAATGGGACAGTAAGTAT
TTGGAGACAGAGTCTTTAGAGAGGCAACTAGGTTAAATGT
GGTCATTAGGGTGGGTCCTATTACGCCAAAACCCTATTAA
CCTCAGTAGGGAGGGTACCAGATTCAAGAGTCTGAAGAAG
AGACCCAGAACTAGCAAAGGAGACATGGGGTTTTATTGGG
GCCCTCCATACAGGGGAGAGAGTCCAGTGGTGGCAAGCTG
GACAAGAGAACGCCGTCTTACATACAGAAATGGTCCAGTG
GCGACGGGCTGGACAAAATATCCGCCTCCTACAGTGCAGT
GGCAATGGGCTAGACAACACATCCACCTTCCTACAGTCCA
GTAGGTGGTGGGCCAGACAAGATAACCACAAGGCCCAGTG
GCAGCAGGGTGGGCAAGAAAACCACAACCTCCTGTAAACA
TCATGCAGCTTATAAAACATTTTCACTTAACACTCTCTCC
TAATGATCCCCACACGGCAACCTTCATTCAACCCAAAGCT
CAGGGCCCCAATCCTCTGCATAGTTCATGTCCCTGACAAG
TGGGACAGGTAGGGGGTGAGGGGCTCAGATTTTTATCATA
GATAAGGTATGAAACTCTAGGTTGGCCACACACAGGTTCC
CCAGCTTGGAACACACTTTCAGATGCATCTGCCATATAGG
GCCATTCTAAAGGTATGCTTAAATTATTGCTGTCAGATGG
ATTTATCCTACAGACCCTAACCTGGTATGACTAGTGTCCT
AAAAGAAGAGGAAATCAGGAAACAGACACACAGAGGAATG
ATCATGTGGAGACAGTGAGAAGGTGGCCATCCACAAGCCA
AGCGGAGAACTTTCAGAAGGAACCAGCCCTGCCGACACCT
TGATCTAGTACTTCCAGCCTCCAGACCTGTGAGATGAATG
CCTGTGGCTAAGGCCACCCGGCTGCTGTGTTATGGCAGCC
CTGGCTGACACTCAGCTGCCAAAGGGCCAGGAGAAGGGGG
TACAGTGTCCTCTGAAGGTTCTTTCTCTCAAGACATCAGT
TTCAACAGTCTCTTGAGGTTGAAACGATGCCTTTGGTCAA
AACCTCTTAGCCCATTTTTTACTTGAAGGGTGAGAATCAG
TGGAGAAGAGATGGTAGTCAGACTACAGAAGAGAATGGGG
CCTGTCCGCATGAGGACAACAGTGGATCCTGAGAATGGAT
ATGCCCGGGAATGTCCAGGGATAGCGCCAAGCTTGCTCTG
AAAAACTCAAAGACGTGGAAATATTCTGGGAAAAGTAGGG
AAACGTCTTTAATCCCTAAGCATGGAAACACAAGGACTAT
TAGAAAGGGCAGGGATTTGGGGTGAATCCAGACCCTGCAC
TTACTAAGTGACCTCATAGCCCTCCAAGTCTCATCTCCCC
ATCTCCACATCACAGCAGTGTGGTAAGAACAAGTGAAACA
CTTGTAAAGCACGTAGCACATGGAAAGCATGTAGTAGTCA
TCATGGAGTTTGTTCCACTCATTCACTCATTCATTCGTTC
CATCAGCAAAGCATTACTGGCTATGTGCTGCGCTGGCTGT
AGGCAGAGTTCTGCACAGTGAACAAGATTCACAGTTAGTG
CCCTTACTCATCTTCTGGTCTGCTAAGGAAAGCATGCTTT
TTACAAATTATTATACCTTCTGAATTCCGCCTACACCCAT
CTTCCTTTTAAAGTCCAGAATATGTGTGCTTGAAATACAT
TATCAATAACTCAGAATGACCCAACATTGGCAATTAGTAT
CACCACTATCAAAAAACATGCGAAGTACCCAACAGCATGT
ATTAAAGTCTAGCTCACGCAGAGAATTCTACAGTTTCTCT
CAGAAGACGTATAGTTTGTCATTTATCAGTACATCCTGCC
TGAGTGGCTCCTTTATTTGGTTCCCACCAGGACACCAGTG
GCACTGGTGCTACCTTATGCTGGTGTGCTGAGTGGTAACA
GCAGTGATGTCACCACTGAAAGGCCACAATAGCAGAGCTG
TTCTTGCTGCGTGTTCCCCGCCTACCTCCTTGTGCTATAA
TCGGTGATCATTGTCCTCCAGAATCTCATCACTGCTTTGA
CCATTTGGCTGATACAGAAAGGAAACAGGATGGCTTTTCT
ATCCCTTTATAATAATGGCACTTTGCATTTGTATAGCACA
TTTAACTTATTCAGTGCATTTTCTTGTCTACTGCCGGGTC
TTATCCTAATGAAACAAAACTCCATGAGTTGTGTAATTGT
CTGTGCCACAGAGACAGCTTAGAAATCAGAGCCAGTGAAA
CTCAGTTCTGGAGGAGGACCAATGCCCCAAATTGCTTAAG
GAATAACAAGTCCCATAGAAGTTACAAATGGAGCCAGCAT
GATAACTTGGCAACGCAGCTTTTCCGTGGGGAGAAGATAT
GTCTGGAGCATGCGAATTAATTCAGCACAAGCTGGGAGCT
CAGAGGAATTCTCTCTTATTGTCCCCACCTAGGTACAGGC
TGGCGCAGTTTTACCTTTAGAGAGGGGCTGTAGGAGTTGG
AAAGAGTGAGAGGCAGAGACTGGATGCTACTGAGAATAAG
AGGCTATTAGGATTTGTAAGATTGGCCCATTTTGTGGCCC
AGAAACAGGACCCAGAAATGTTTCTTGCTTCTTCAGCAAT
TTGGAAAAGGGCAAAAATGAGTGGCTGGAAGGGTGAGCAT
TCTGGGGGCTGAAAACCAGAATCTTTACTTCTCATCACAT
TCTGGAAAATGAAGCATCTGGAAGCAGAGTTCCCACCACG
AAAAACACGTGGCTCGTGGATTACTTGCAATGAGTCATCC
CGCTGGGCTGACCATCTCCCTGGAATTTGCGAAGTAACTC
CTTCAGTCCACTTGGGCACCTGTTGGCAAATCATTGCTTT
TACTCTGCAACCATTTGGAAAATTATGGCTCTCTCAATCA
TATCTTCAAGAACAGGGAAAGTGAAAATGCCTCCCCACCT
GCACTATTCTCCCACTCAGTGATCCTCAGCTTGGCTACAC
ATTAGAATCATCTGGAGAGCTGTTAAAAGAACAAGTGCCA
AGCTGCACTTCAGAAAGTCTGGGGGGTGGGACCCAGGCAA
CAGGATGTTTTAACCTCCGCAAGCAATTTCAGCGTACAGC
CAAGGTCGAAAGCCAGCGCTCTAACTACGTCCATTACAAT
GCTCACCCACTGGGCACTGAGGGTGCTCTGACGTGACAAG
CACGTCACACCTGTCACGGCCTTTCTCTGGTCTTCTCCAC
ATGCCTTTATCCCATGCTCAGCAGTGAGAATTCCGGCTCA
CACATTATGAAAATCATAGCCCATGGTATTTGTGGTTGCC
AGTCTCATGTGAACTAATCCTTGCTGCTAGCTAACATGAA
TCTGACCCCATGCTAAGTAATGTAGCAGTTGCAGAAACCA
GAAGGACAGGATCCTTGTCTCCAAGAATACAACTGTGTAA
GATACATGTACAGGCAACTACCATATAAGGTTTTAGGTGA
TCAGGGCTTTGAGGGACTCTCAGGCAGGAATGCAGAGAAA
AAGCAAGATTTCTTTTAGCTGTACTGAGCATGTCTTCACA
ACTGACACACTACACACACACCCACAATTTATCCCCTTCA
GCACATAACAACCGACTACGTACATGGTAGGTGCTAAATG
AATTCCAGTTGAATGAATGAATAAATTCAGATTGGTACCT
ATTGGGTTGTTCCATAAAGCCAACACCCAGCACTTCTCAG
CTCCCCACAACCCACACCATGCCCAGCCTCCTCCAGGATC
CGTTTAATATCATTCAATCTGTGACACCTCTTCTTGCTCC
TCTCCCACCTCACATTCCTGCCCTTAGTTTTCCAGAGTGC
ACATCAGGGCTGCACGTCCTGCACAGGTTGCTCTACTGAC
TGACATCCCTCGTGACACAGAGATCTGCAGCTGTCCTCCA
ATGTCCTCACTCCCATTTCTCTGGAATAAAATCCCTGATG
CTGAGCTGAGCACATAGCCCCACACAATCAAGACTAGATT
ATGCCATTTGCCTAAGATCTGGCCAAAGAGTTAAGGGGGA
GTGGTGTGTGTGACTTCTGGGTCACTTTCTTCAAGGAAAT
GACCCTTTTCCTCTTGCCTCCTCCATTCTGCTACTTGAAA
GAAGGTCATGATGTGACGTCCTCACGGTCCACATGGACAA
GGAAATTCCCTAAAAATGACAGAGCTCCAAAGACGGGAGG
AGCCTGGGTCTCTAGACAGCTTTGTGAGGCCGAGTCCCAC
CCACCCCATGCCAGCCTGGACAGGCCTCCCAAGGCCGAGT
GAGCCCCATCGTGCTTCAGTCACGTTATAGTGGGTCTCTG
TTACTCGCAGCCCCAAACCCATATCCCAATTTGCTTTCCT
GACTCTCGCACATCCTACAATCCCAGAGTTCCTTGTTACG
TTAATGACAGGAGAAGGATATTATGAAAACCCAAATTGTT
TCTGTCAGAACAATCAATGATTTGGTGACTTCTCATAGCA
AAACTCCCAAGAGTCCATAAATCTTTATTGCTGAGAAGGT
CAGGCTGTGAGAATCTGCTCTGCCTCTGCCGATGAATGCA
GTAAGGGGACCAGCCTACTTTCATCTGGTCCACATGGTCT
GTGGAGACTACGGGAGAGCCTAAGTGATCATCATTCTTTT
CGCTGGCCCTGCAGAGACTGGCCCCTAGGGTAGTGGTAAC
AAGCTCTGTAAAGTTATGGAAAATAACTGACTCCTATGAA
TGTGAGGAATTGGAAGCAGCAAGGGTCGAAGACTGTGAAC
ATGGACTCGGGGACCAGACCTATGAGCTGGGTGACCTTGA
ACAAGGTACTAACCATCTGGTGAGCAGATAATTTCACCCA
ACTCACAAGGTTGCTATGAAGGTTCAGTTCACAGCAGTTC
CAGGCCTCTCTGTAAACCTACTGAACCTGAACTTACCAGT
ATTGAGGGGAGTGCATTAGTTAGGGCTCTCCAGGAAAACA
GAACCAACAGGGTGTGTGTGTATGTATGTGTGTGTGCACA
TGTGTGTGTGTATGTGTGTGTTTAGAGAGAGAGAGAGAGA
GATTTTAAGGAATAGGCTCATGCAACTGTAGAGATTTGGT
AAGTTCAAAATCTGTAGAGTGGGCTGGCAGGCCGGAGACC
CAGGGAACAGTCAATGTTGCCGTTGAGGTCTGAAAGTCGA
CTGCTGGCCAAATCCCCTCTTGCTCAGGAGAGCTGGGTCT
TTCTGCTCTAGTAAGGCCTTCAACTGATTGAGTGAGGCCC
ACCCACAGAAGGGATGATAATGTGCTTTACTCAAAGTCCA
ATTTATTTCTTTAATTTTATGTCAATAGTTTTTGGGGAAC
AAGTGGTGCTTGGTTACATGGATAAGTTCTTTAGTGGTGA
TTTCTGAGATTTTGGTGCACACATCACCTGAGCAGTGTAC
ACTGTACCCAATGTGTAGTCTTTTATTCCTCAGCCCCCTC
CCATTCTTCCCCCAAAATCCCCAAAGCCCATTATATCATT
TTTATGCCTTTGCATCCTCATAGCTTAGCTCTCACTTATA
AGTGAGAACATATGATATTTGGATTTCCATTCCTGAGTTT
CTTCACTTAGAATAATGGCCTCCAGTTCCAGCCAAGTTGC
CGCAAAGGCCATTATTTCATTCCGTTTCATGGCTGAGTAG
TATTCCATGGTGCATACATGCCACATTTTCTTTCCACTCA
TTGGCTGATGGGCATTTAGGTTGGTTCCATAATTCTGTAA
TTACAAATTATGCTGCTATAAACGCATGTGCATGTGTCTT
TTTCATATAATGAAAGTCCGATTTAAATGTTAATCTCATC
CAAAAAATACACCCTCACAGAAACAACCAGAACAATGTTA
GATCACATATCTGGGCACCATGACCTAGCCAAGGTGACAG
ATAAAACTAACTATCCTGGGTGGATAGGAACCTGCCTTTC
AGAGTCGTATGTTTAATCATCGATCCAGATTCAATGTGAG
GCACAGCCAGGTTTAGGGACCCTCTCAGTGACGCATCCTA
AGGTCCCTGATGATTTTAGGGTTTCTCCTCCTGCTGCCAT
GAGGGCTGCTGGACTTCTTTACTTTTTGAAACTGGTTGTG
ACGGCCCCACATTCATCTCAAAAGCAACCTTCTGTTGTGT
CTCAGGCAAGGAAGGTGTTCTCTCCACACACAGCCAGGAC
ATAGCAAGTTGTGGAAATGCTCCTCAAGTCCAGGGCTCAG
ATCATCCTGGGCTGTTTGCAAAGGAGCTGGCAGCTTGTAA
CATCTGTCTACTGTCAACTTCTCTGGGTGGAAGCTCTTCT
CCCTCCCTCTCCTCCTCCACAGATCCAGTTCTCCAGACCC
TGGGAGCCATCCTGGCACTGCTTAGGAATCACCAGAACAT
CTACCAAATACTCAAGTCACCAAATATTTCCCACAGTGTT
TCTCTACCGTGGCCCCTCCACGGGGCATTTTCAAAATACA
GATGACTGGAGCCTCCCAAGAACTCCCAGAGCAGAACTTC
TAGAAGTGATTCTTAAGCAGATATATGTTGAAACATCTCC
AGAGGCGCTCTTGATAAGCAAAAAAAAATTAGAAACCATC
AGTTCCATTAATGACGAATACTGGAGACCAGCAGACTCTA
ACATTTGCTACTTCCTGATAGGATCCTAGCATAGGAATTT
TCACAATCAAGGCAGCAAGGTCTCACTGAAGAATATCCAC
ATCCTTTGCCCTTAACTTTGTAGCGCCTCCACGCTGACCA
AAGCTTGAAAACGTGCTTGCACATTTCCACTTCTCTTGCT
TCTCTATGACACCAGGAGAATAAGCCTCAGGTGGTCACTG
GAGGATGAGATGTGGCTGAGGCTGACTGAGATGAGCTAAT
GGCCTGCAGCCCACCAGATACAAGAATGAGGTCCAGCCAA
GACCAGAAGAACATCCCCTGTGCCCAAGTGCAGCCAAGAT
CAACAGAACTGACCACATGACCCATGGACTCATGAGAAAT
AAATGGTGTTTGCTGTAAACTGGTTCGATACCTTATTATC
AGGACAATAGAGAACTAATAAGGATAGGGCCAACCAGCTA
CCCAGATCCCCAGTGAAAAGCCAGTGCCCATGTGTTAGGG
ATTTGTTTGTAAAGTCCTTCAGTTTGCCTGCTGCGGCCCT
ACGGGAGGAGTGAGGTGAGGACATGTCCCCTCCAACTTCT
TTAGTGGTGATTTCTGAGATTTTGGTGCACACATCACCTG
AGCAGTGTACACTGTACCCAATGTGTAGTCTTTTATTCCT
CAGCCCCTCCCATTCTTCCCCCAAAATCCCCAAAGCCCAT
TATATCATTTTTATGCCTTTGCATCCTCATAGCTTAGCTC
TCACTTATAAGTGAGAACATATGATATTTGGATTTCCATT
CCTGAGTTTCTTCACTTAGAATAATGGCCTCCAGTTCCAG
CCAAGTTGCCGCAAAGGCCATTATTTCATTCCGTTTCATG
GCTGAGTAGTATTCCATGGTGCATACATGCCACATTTTCT
TTCCACTCATTGGCTGATGGGCATTTAGGTTGGTTCCATA
ATTCTGTAATTACAAATTATGCTGCTATAAACGCATGTGC
ATGTGTCTTTTTCATATAATGAAAGTCCGATTTAAATGTT
AATCTCATCCAAAAAATACACCCTCACAGAAACAACCAGA
ACAATGTTAGATCACATATCTGGGCACCATGACCTAGCCA
AGGTGACAGATAAAACTAACTATCCTGGGTGGATAGGAAC
CTGCCTTTCAGAGTCGTATGTTTAATCATCGATCCAGATT
CAATGTGAGGCACAGCCAGGTTTAGGGACCCTCTCAGTGA
CGCATCCTAAGGTCCCTGATGATTTTAGGGTTTCTCCTCC
TGCTGCCATGAGGGCTGCTGGACTTCTTTACTTTTTGAAA
CTGGTTGTGACGGCCCCACATTCATCTCAAAAGCAACCTT
CTGTTGTGTCTCAGGCAAGGAAGGTGTTCTCTCCACACAC
AGCCAGGACATAGCAAGTTGTGGAAATGCTCCTCAAGTCC
AGGGCTCAGATCATCCTGGGCTGTTTGCAAAGGAGCTGGC
AGCTTGTAACATCTGTCTACTGTCAACTTCTCTGGGTGGA
AGCTCTTCTCCCTCCCCTCTCCTCCTCCACAGATCCAGTT
CTCCAGACCCTGGGGAGCCATCCTGGCACTGCTTAGGAAT
CACCAGAACATCTACCAAATACTCAAGTCACCAAATATTT
CCCACAGTGTTTCTCTACCGTGGCCCCTCCACGGGGCATT
TTCAAAATACAGATGACTGGAGCCTCCCAAGAACTCCCAG
AGCAGAACTTCTAGAAGTGATTCTTAAGCAGATATATGTT
GAAACATCTCCAGAGGCGCTCTTGATAAGCAAAAAAAAAT
TAGAAACCATCAGTTCCATTAATGACGAATACTGGAGACC
AGCAGACTCTAACATTTGCTACTTCCTGATAGGATCCTAG
CATAGGAATTTTCACAATCAAGGCAGCAAGGTCTCACTGA
AGAATATCCACATCCTTTGCCCTTAACTTTGTAGCGCCTC
CACGCTGACCAAAGCTTGAAAACGTGCTTGCACATTTCCA
CTTCTCTTGCTTCTCTATGACACCAGGAGAATAAGCCTCA
GGTGGTCACTGGAGGATGAGATGTGGCTGAGGCTGACTGA
GATGAGCTAATGGCCTGCAGCCCACCAGATACAAGAATGA
GGTCCAGCCAAGACCAGAAGAACATCCCCTGTGCCCAAGT
GCAGCCAAGATCAACAGAACTGACCACATGACCCATGGAC
TCATGAGAAATAAATGGTGTTTGCTGTAAACTGGTTCGAT
ACCTTATTATCAGGACAATAGAGAACTAATAAGGATAGGG
CCAACCAGCTACCCAGATCCCCAGTGAAAAGCCAGTGCCC
ATGTGTTAGGGATTTGTTTGTAAAGTCCTTCAGTTTGCCT
GCTGCGGCCCTACGGGAGGAGTGAGGTGAGGACATGTCCC
CTCCAACTTCTGGTTCAGCATAGCACCACTGTTTACACAT
CAAGGAAAATGTTCCTTCTTTCCCTCTGGCTAACAAGGAG
TTTGCCACGGAAAGTGTCTGAATATAAATTATGCACGAGA
CACGGGTTTCTGAACTAGTTACAACTTTTGTTCCAGGATA
TTTTTACTTTTCTTCAAATATTCCCTCCAGGGGTGAATTA
CCCTACAAAGAAGTTAAATGAAATTAGAAAAAGAGCCTTA
AAAGAATCCACTTGGACCCATCGATAGTGAGCCAAGCATC
TTATAGGCTCTCTGAGGCACTATGTGGTTTCAGTATCCAT
AGCTTCCCTTTAAAATAGCTGAGCCATGTTACTGTAGCGG
TGGTCCTTAAGGGGCATGTTTTGAAAAGAAGCAACAATCT
CCCCTATAATGTGGTGATTAGAAATGTGGACTCTGGTCAC
ATGGGCTTGCCTTCAAATCCCAGCTCTACCACTTAAGAAA
CAGGAGACTCTCGGATATATACTTAATCTCTCTAAGCCTC
AATTTCCTTTTCTGTTAAGTGTGGCTTTTAATAATGACTA
CTTCATAGGGTTGTTGTGAGATTAAAGGAGTTAACACTTT
TAAAGGCATAGAGTAGTCGGCATCACTATTTCCATGCTTT
AGAAATCCCCCCAAGAAACGGAGAATTCTGATCTGGAAAA
CTTCTACATCAACGATGGTCTCTCTAAGGCACTCCACACA
ACTGCCTCGGAGTTTATGTGTCCCTTTTCACTGTCCCTTT
CATGTCCCTCAATTAAAATATGCCATTCCCTCCAGAGCCC
TGTAGGAAGAACCATATTGATAGCTAAAAAGAACTGAAAT
CCAATCAATCCCTTGCGGCGAGGAGTGCCAGTAATTAGGA
GAAAAAAAAAGGCAACATCTTCTCCATTCCTCCCAGTTGT
TGTTTATTTAGAGACAGGGTCTCACACTGACCCAGGCTGG
AGTGCAGTGGCACGACCTTGGCTCACTGCAGTCTGAACCT
CCTGGACTCAAGTGATCCTCCCACCTCCCCCTCCCACTCC
TGAGCAGCTGGGACTACAGGTATGCACCACCACGCCTGGC
TAATTTTATTTTATTTTTATTTATTTATTTTTTGTAGAGA
TGGGGGTCTCACTATGTTACCCACACTGATCACAACCTCC
TGGGCTCAAGCAATCCTCCTGCTTCCCAAAGCGCTGGGAT
TACAGGCAAGAGCCACTGCACCCAGCCCTTCCTGGTTGTT
AGCACATGACAAATACTGTGCACCAAAGCAACATGGGTCT
TTCCCTAAGTTCTGGTTTATAAATGTACTTAGTAGCCCCC
ACTTAGGTCAAAGAAATTTGAACAAAGCTTGAACCATCTA
TGTGTAAATGTGTAGAGTGAACAAATGGCTGAACTCTGGC
AAAGAATAACATCACTTTAAGAAAAAAGTTTTCCCCTTAT
AGAAGTGCCACATGCTTATGGTATCAATGAGATACCAGGA
GCTAAGATACGCTGCCCAATGAGAGAATGAAAATAATCCG
TCCACTACAGCTTTTTATATCCACGCATGTCAGGAATGTT
GCCATAAGAATATTATGTAACAAATCATTCCAAAATACAG
TGCCTTAAAACAATAACCATTTATACTTGCTCACACATCT
AAAGGATGGTTGGCAGTCACTGGCTCTAGCAGGCTTGGCC
TTGAGATACAGGTGGGCTCAGGTAGGTTCCCCATGCCTCT
CATCCTCCTTGAACTAGTGGATTGGTCTTGTCAATGACAG
AATTTCAGAAGGGAGAACAGAAATGTCCAATGACTCTCAC
AGCCTGGACACACACTCCCACGCCTGCCCACTTTGCAGTG
AACAAATCCACCCGACAGAGCCAAGTATCAGTGGGGAGAG
GAAATATACTCGGCTTATAGGAGGAAGAACAGCAAAATCA
TAATGCAAAGGTCACGGAGACCAGGCTCAGTTGCTTCAGG
GGCCTGTGACCTGTGCAGCTGCACAAGGCCTTGTGCTGGG
AAGAGCCCCACCTTTGGTTGAATGTTTGCCATCAGTTTCC
GACATGGAGCCTCACATTGCCATTTTTCACAAGGCCCTGC
CAATTATGTAGACAGTCCTGGAGAGAGGGGAGGGTAAGGA
AGCATTAATAATAATGCAATATCCTCATTTAACAAGACTG
ACTTTTCACTGCGAAAGTGTCATATCCACGCCCCATCTCC
TCCAACCCCTGCTTTCAGAACCACATCATGGAATTTCTGC
AGTGGGTTCAGGCTGCTACTGGCAGCCTCACTTCACATCA
TAACTCCTCCATAAGACAGAGCTGTGGCTCTGGGAAGCTT
TAACAAGGAACAGACACATGTGCCCATTAGTGGGAACAGC
TATGGTCATATCACCACTACATTTCCAAAACTAAACCTGG
AGCACCTGCCCCTTCCCACCAGGCTCCCCAGTGAACTCAA
CGGCCCACTCACCCCCAAATCCTACCCACATGCCCTTCTC
CTCCATGTGGTGATGAGAAAGCCCAATGAGAGAATGAAAA
TAATCCCCCCACTACAGCTTTTTACATCCACAAATGTCAG
GGAAAACCTGCAGTGGGAACAGACAAATTCTTGGGGAAAT
TGGGACATGAACTGGAGAATCACAGAATTGTCAAGCCAGA
AGGGACATCCCAAACTATACAACTAAATGCCCCTGACATT
GGGCAGGCTCAGTCTAACTCAAAATCATCTCAGGTACAAA
CTTGTCTAATTTGATCTAAGGGCCTGGGTGCGGTTGCTCA
CTCCTGTAATCCCAGCACTTTGGGAGGCCGAGGTGGGTGG
ATCACCTGAGGTCAGGAGTTTGAGACCAGCCTGGCCAACA
TGATGTAACCTCACCTCTACTAAAAATACAAAAATCAGCC
CGGCGTCGTGGCACATGCCTGTAGTCCCAGGTATTCAGGA
GGCCGAGGCAGGAGAATCACATGAACCAGGGAGGCAGAGG
TTGCAGTGAACCGAGATCGTGCCACTGTACTTTAGCCTGG
ATGACAAAGTGAGACTCTGTCTCAAAAAATGAAAAATAAA
AATAAAAAAACGTAACTTGGTCTAAGGGATGTGAACATTT
CACAACCAGTCCCAAAGTTTGATGACTACCACTGATGAAG
CACGTTTCTCCTTATTCTCATACCAATCATTTGAGCTCAC
ATTTAAGATAATTTCCTCGAACCACTCGCTAAACTTGCAG
ATGCAACAGGAGTCAGCCCCTCCCCATGAGAATCCTTTAT
ATGCCCGAAAGCAGCAATCACACCAACCTCTGCCTTCCAG
GATGCTTCCTGCTCCCAAACCTGCACTTTGTAGGGGCCCC
ACAGAGCTTATGATGTGCCCTGGTGGGGAGAGTTGCTCAA
GAGGCAAGTGGCTCTTGCCACAAGAAAAATGAATCATGAG
CACAAGTCAACACAAGAATCCTGCAGTTCAGACAATTACC
CAAAGAACACATTTTCTGATAATTACAGAGCTAAAAATGG
ATCCACTTTGAAAATCCCTTCCTTTCTCCCAAGAAAGCTG
AGGAGGTGGTTTAACAACAATCAGCTGCTGAGATGCATCA
CATTCTAGGATGTTTAGGAGGCTAGTTCCAAGAAATTCTT
GGAAGGTGCAGTTCCCAGAAGGTGGTGCTGCTAACTAGAC
CCATTAACCCTCCCCGCCATCCCCAACACATGCTCACAGC
TTGGGAATCAGAACTCAGAAGCCCATTCGAAATGAGAGAG
ACAGGAGGGAGGAGACCTAGGCCGGCCCACCTTGTGATGC
TGCTCAAACACCAAACGGCACTTACCTAAGAAAACGGGAG
GGGATGCTAAGCGGGGGTGCAACCAGCCAAGGATTATCTC
GGCTGGCCAAGTGTGTGCTTAGTGATGTTATAAAGGGTTT
TAGGTAGAATCTAAGGGTCAGGATGATAATAATAACATTT
AATATGCATTGTACACTTATGGGCCAGATGTACCATATTA
TCTCATTTAATTCTCACACACCTGTATGAGCACGGTCCTG
TTATTTTCACCCCTAGTTTACAGTCACACTGAGGCACACA
CTGTGAGTTACAAGGATAATAAGGAGAGAGGCAGGATTTG
GAAGCAGTAGAAGTTTGCGCACTTCACCAAAACCTTCCAA
ATATAAAGGTCCCAGAATTGGCTGAGAGCAGATATTAGGA
TGGTTGAAATACAGACTACAAGGGGGCAGAGGGTATAAGC
ATTATGGAAGAAAATCAGACAGAAGACACTGTAGGTCAGA
GATCTTCTGTGTCAATAATGAATGTAATATTGAGTTAATT
TCAATTTTTAAATACAAATCTTTTTTTTTTTTTTTTTTTG
AGAGACAGTTTCGCTGTTGTTGCCCAGGCTGGAGTGCAAT
GGCGCGATCTTGGCTCACTGCAACCTCTACCTCCTGGGTT
CAAGTAATTCTCCTGCCTTAGCCTCCCGAGTAGCTGGGAT
TACAGGCGCCCACCACCATGCCCAGCTAATTTGTGGGGGT
TTCACCATGTTGGCCAGGCTGGTCACTGACCTCAGGTGAT
CTGCCCACCTCGGCCTCCCAAAGTGCTGGGATTACAGGTG
TGAGCCGCCATGCCTGGCCTATAAATCTTATATAAGGAAT
AAATGTAGTAAAATATGTAAAATTTGTACTATGTCATGGA
CAGTACTAAAATGAAGAAATGGAAAGATTATTGACTAAGC
CAGTGTTTCCAAGAAGAAGGATTTAGATGACAGAAGTGCC
AGAAAGTTGGCACTCATTCATTCACTTACTTAGTCAATAC
TCGCTAAGCACCTTCAATGGGCTGTGCATTGCTCTACATT
CTATGTCACAACCTATGATGGTGAATGAAACAAAATTGCT
GACCACCCAGAACTGGCATTGCAGTGAGAGAAGACAGACC
TGCATGCCCAGGACCTAAATGCCTTTGGGAGAATAGTATT
ACCAACTTAAGCTAAACAACACATGAGCCACAGCCAGACC
TCAAGGGCCAGACAGACAGAAGTACCTATAATTTGAAATT
ACATTCAGAAAGAAATTATGTTGAAATGATCCTCATTAAA
TTAATAAAACAAAATTGCTCAACTTTTAACAAAAGCATAA
GCTTTAAACAGAAGCATAACTAAGCATTAACCAGCTTGCC
CTGCAGCCCACCTCCTTATAGCCGCGTACTGCTTGAAAGT
CCCATCGCCTCTGTCACGAGGTCCTAACATCTATACATAA
CATCTTTAACATTAAAATCCTCAAAAACCTCAAGTTTCCC
ATTTGAGATATTTTCTAGATCCTGATTCCATCAGGCCCAC
TGACACCAGCCATCTGTGGACTCCCTCCAAGGAACTGACT
TAGGACAAGAATGAAGTTTCTACTTCCTTATGATTTCATC
TCCCATGCCCTAATCAATCAGCAACCCCCTGTTCTTCAGC
CCACTACCCACCAAAATTCCCTCTAAAATTCCAGCCCAAA
ACTTCTGGAGGAGGGGGATTTGAGACTCCCTCATGCCTCA
TTTGGCTGCCATACAATTATTAAGCTCCTTCTCTGCTGCA
ACTCCCATCGTCTCAGTGTATTGGTCTGTTACTGTGCAAG
GGTGCAAAGCTGGTGGTCCTGGTATGAAGCTGGTGGTCCT
GTAACAATGATGACATCACTGAAAACAACCTCAGGTATCC
AGGGCACACAGAAGAACTAACAACCAGTTGTTAAAAGTAG
ATGTGCTTAGGGCAAGAGGACTGGAGGAGGAGGGAGATTC
CACAAAGAAAGCAAGCAAGCTGGGCTGGGCATGGTGGCTC
ATCCCTGTAATTCTGTCATTTCGAGAGGCCAAGATGGGAG
CATCACTTGAAGCCAGGAGTTTGAGACCAGCCTGGACAAC
AAAGGAAGAACCAATCTCTACAAAAAATAAAAAAGTCGGC
CAGGTATGGTGGTGCATGCCTGCAGTTCCAGCTACTCAGG
AGGCCGACGTGGGAAAGTCACTTGAGCCCAGGAATTCAAG
GCTGCAGTGAGTTATGATTGCACCCCTGCACTCCAGCCTG
GGTGGCAGAGCAAGACCCTGTCTCAAATAAATAAATAAAG
TTGTAGGTACATGGCTTATTTCTGCGTTGAGTTAGTGCAG
AGGTGCTGGCCACTCCAGTGCCACTCCCCGTGGGAGCAAG
AAAACTGTCAGGCTGCAGAAGGTGTGATCACGCAGTCACA
ACACCTAAAGTCTTGAAGTCACTGGCTCATGTCCTCTGAT
GTCTACCTTTTCTCCCTAGTATTTTGCATGACCATGAACA
ACAACTGCACTTGACCTCCCAGAAGCTGCAGCAGAGGCAG
AGGCATGGAAGAAAGGAGCATGTACAAATGAAAGGGGCAA
AAGGCAGGAAAAGGTAGAGTATAGAGTTTCTTGGAGTAAA
ATGCCTCAGTTTATTGTTTAAAGAAACTTATGCAAACAAT
ATGCAAATTTGCAAAAAGTAACACTAATTCTTGCATAGTG
TGCTTACTTTCATACCCTTGGCTCTGACCTTTAAAATGTC
CAGGGCTGCAAGTCTGTGGGCCACAGGACCTTGGCCATTG
CCTGCTACCTGGCCAGAGTCAGTGGGTCAAGCAGTATAAA
AGAATAAGCAAGGCTAAAAGGTGATGGATATGGAACATTG
TTCTGTCAGAGAATACAGGACAATATATTGAGGATGGGAG
AGAAAGTGGCAACTTGGAGTCTGAAAGGCAAAACTTTGAT
TTTGTCTTGATCCATTCTATGTCACTTAGCTGTCAAGTCT
TAAAGAACAAACCAGAGACTATAGAAGCACCGGCTGGAGC
AGGTTATGGGTATCCAAGATATTATCTGGAAAAATAATTT
ATAAATTTATGAATTCATATTGCTATTTTCCTAATCATTC
TTTATTCCTTGGATCACAAATATTTTCATATATAGGTTTT
ATCCAAGCACATTTCCCTGCTGTATCATACAAGATATGGG
ATTCTAATGCACTGACTCTCTTAGAAGATACTAAAGACAA
GTAATTAGCTAGAAAAATAATTGGCTGCTTCTTTAAGCTC
TCTCTCAATGAAAGGTATCATTACTAAAATACAGAAAAAA
ACCTTTAAAACCTTGCAAAGTATTTTCCCCTTCTATCAAC
GTTGGCATAACATTTTATTTCTGTCCTATTCATATAAGAC
TCAAAAACTCCTTTTGGGTTGACAGTGGCTTTCTTATGGC
CTGTAGTTCATCCACTCTGTACAGAGAGGTTAGGGACGTC
CTTTGGTTATTTTACCGGCAAGTTGCCGTTCTCCACATTT
TGCTTCAAAAAGCACACACTTGCCTGGGAAAGAGACACAG
GGGCCCCCAGCTATGGCACACAGCTATGCTAAATACCAAG
CTTTAACTGTGTGTGCCCACATGCGCTTCCTGAATGAGTC
TGGGGAAGCTGTAATGTACTACCCATCCATTCAGAGCAAC
TCTCTGAACGACGTGACTCTGCCTTTAATAACACCCCCTC
ATTCCACCCATTCAGCATTCCCAGTGATGCTGACAATCAA
ATTGCAAAGCTGAGTGACAGGCTACAACCTCAAAGGAAAC
CCAGCATCTAGTTAAAAACTTCCCAAGGTCAGCAGGGAGT
GTTCCTGAGACCAGCCCCAGACAGGAACAAAGGCTCTGTG
GTAATAGCAGCTGGAAATGCCATCCATCATCATGCAAAGA
TAAAGAGCTTCCAACTCCAATCAGAGGGCACTCGCAAATA
TCCAGTGCTGTCCTGACACTTTGATTGATGGCCACCTCCT
TTAATTAGCTCCTCTTGTCTCTGGAGGTTTCCAAAGAACT
GATCACTTGCTCCCACCTCCCCCTTTCCCTGCCACCATTT
GCCTTCCTGGTGGACGGGACTGGAGCAGGCACTCAGCCTC
ACCGGCCTCTTTCACTGTGTGCCTACCCACCACCATGTGA
TCCTCCATCCTCCAGCATGAAGCTGCCACACTGACCTTTC
GCAGAAGGAAGCAGATGCGCTCGATGTTCCTCAGCCGTTC
CCTCTATCAGGATGCACAAGAAAGAAACGAGAGGGGAGGT
TAGGGGTTCTGCTAAAACAGCATGAGAAGGCCCTACAATC
AGCCCCAAAAGCGGAGGCAGAACCCATCAGAGAGCCCTCA
TGGGCACATGGCCAGCATTCTCCCACCCAATGGCTTTTTC
TAAGAGTTTCTGACTTTCTTCCCTGTACCTTGTCATGGTC
ATTTGCTCTTAACAGAACTCTCCCAGCAAACAGCATGGGC
TCACCTTCCCTCTCAGTCCAGCATGGATTTCTGTTCTTCT
ATCTACAAAGTCTCTCTCAGCCTCCATGTACACATAAGGT
GGTCAAACTGCCGAATGGTACCTCATGCTCACGGAACATC
CTAAAGCCTGCAGCCGGCCCTCCCAGGAGGCCTTCCCACT
TGGGTCTCGAAGAGCGTATGTGCCCTCATTAGTATCTAAG
GTAGACAAGTTCTCTGCCTGCTGATTTCATTTTTCTAAAG
TGAGTCTACTTGGCGGAAGCAATCTCCCTACTAAATTAGA
CACCAGTGATGCCCCCAGGCTAAGGCTTTTTAAGAAGTTC
GAGTCTATCAAGGCCTGGCTCACTGCCAAGGGAAGATGAG
ATGATGGCCTGTGGCTGGGCAGGTGATGATGCCCACTTCA
TGCACTAAATGCTATTGCCTCCCTTTTCCTTCAATGACTT
TAACAATTTCCAAAGCCACACTGAACACAGCTGTGGCGTC
TCCCGGTGCTTCATTACTGAGGCAATTTGGTTGCCATAGA
TGGAATGGTAATGAGATTCTCGTGGATCTGGAAAGGACAG
GTGGCTGGGACACTTCATTTCCCTAATTAAATCATAAATA
TAGTAAATATAGTGATTCCTGTGCATCCTTTAAGCCCAGA
GGAAGGAGCCCACATCTGGACAAATTAGTGTCCACATGGC
TGGAAAGACACTGCATCCTCCTCACACATGTGCACATGCA
AGCACACACACTTATGTGCACATACGCATGAAATGTAATG
CTACAAGACACACACTAGCTCCTTTTCCAGCAAACCAGAG
CCACTGAAGGACAACATCTACCATTACTTTAAAGTAATGA
ATGCCCTGCTGGTAAAAGGAAGGGAAAACATGAGAAACGA
GGAGTAAAACAGAGCATTCCTCCTCCTTTCCATCCCATAG
GGCCCAACAATATTGGGAGCTTCAGGGCATCTTAAATCCA
AATGGGCCTCATGCCCTCATTGAGAGACGCATCATACGGA
TCAGCAGTTATTTGTGACACACAAGTCCTTCCAGGGCTGG
AGTCACCAATCAGTGAAGTAGCTTTTTTAAGCCACCTGAG
TCTGAAATGCTGCTCTGGGGACTCTATAGAGGTCTAAGAG
CTCGCAGAAGAATTAAAAGAGGCATCTGAAGCATTTAACT
TCCTGCCAGGGAGTAACAACATAAGAACTGGGAAAATGTG
TCTAGCAGTCTTCCATTTAGGGTTTTTATTTGTTTTTGTT
TTTGTTTTCAATCCGAGACAAGAGTTTTCCTCATGGGGCA
TCTAGAGTCTTATTCTGTTCATGAACTTCATAGGGCCCAG
GCTCCTTAATTAATCAGTTAAGCTAATTAGAAGTGTGCCT
TTAATAATAGGAGTTAAAAAGTGAATTGAGATTTAACTTC
TATGCCACCACTTCAATATTCATCCACTGTTTAATCGACA
AATAGCTATGGAGCACCTACTATGTGCAAACTATATTCCT
GCACTGGCCTTTCACAGAAGCTCCCTGGAGAGCATATACT
AGTCCTGATTTTCTTTATTCTGTCTAAATTTCCTTATTCT
TTGCCATAGTGAGATGGAAAGGGTTCCACAAAAATATTTT
GTGGTTTAACCAATCACCTGCAACCCAGCATGGAATCTGC
ATGATGGAACTGAGCGGTAGGACAAATTCCTTCCCTAGCA
TTTGCCCTGGAATCAGACAAGAAAACTTTGGGTGTTCTAA
GTGAGCTGCCTATTAATTTGAGCCCAAACAATTAGAAGGA
AGGAAAGTAGGCTCTTGTCTTCCCTGGCATTCCTAAATGA
AGGTCTCTCAGACTAGAGTCGCTCACTGCACCTGGTAGAT
ACTGACAGACCAGGCATGTAATGTCGGTGCCAAACACAAA
AACATCCAGAAAGACATGAGACCCAGAGTGAAACCTTTCA
GGCCTGGCAGATCCAAATTATCCCAGATGCATGGTGAGGC
TGGCAGATGGAAACAAAATGGATTTTAATAGTTATAAGTT
CATGAAATACAGTAAGTGTTAAAGTGGATCTTGCAGGTTC
TTTAAACTTGCATCAAAATTTGCTTTGAAAGAGTTCGGCT
CTATTTCATGGAATCAAAAAATTTGACGCCAAAGTGGGCC
TCAGATATTATAAAATCAGGTCTCTTAAAAGAGGCAACAC
ACGGTAGATGGTAGGATGGCAGACTTTGGAGACAGGTAAG
CCTGGGTTCAAGTCCTAGCTCCAGCACTCATGACCTATAA
ATCCCTGTACAAAAGAGTCCATTTAGTGGTTTATAAATTG
GGTTAATGATGTTTGTCTCGCAGCATTATTGTAAGAATTA
CAGATTATGTATATAAAGTTCCTAGCACAAAGTAAAAACT
CAAAATACAACAACAAATCCAGTAATAACTCTCTACTTTA
TAGAAGGGGACACTGAATCCTGGTTCTTCCATATGGTATT
GTGGTACCTCCCTAAAAGCATATCCTTCTTCATGGGGCCT
GCAGCTAAGGATAAGAGACCTCTTTGTCCCTGCTGAATGA
CGCCATAAACATTCCAGGCTAAGATGGTATCATGCTAGCA
GAGCCTGTTGTTTTCTCTACAACTTCTGGCTGAAAAGGTC
AACAAAGCTACTCCAAGAGGCAAAAAGTTGCCTTAGTGCT
GGAAACCATGGCCTGGAAGGAACTTCAACTAAACAGAGGA
CCAGTGAATTTGGATTGAGAAACATACTCGAATGAACTGT
GTGTGCACCACCCTTTGAACTCAGAAGAGCAGGTCTGGAG
TAAGTTTGGAAAAGGCTCTGTCCACATACAGGGTTGGTCC
CTGGCTCTGGGACATGGACTGCACTGACCAGGGAAACAAA
CAGCCAAAACACCCATTGCCACCCAGCATCCATGCAGAAG
CTCCCAGTCGGAGGCACAGCCAGGGCACAGGGGAAGGGCA
GCATGTAGGGCCTGCCAAGCCAGACAAGCAGGAAGACGCC
AGGAGCCACGCATGCTGGGGCAGGTGGCCTTTCACATCTC
GAACCCAGACCAGGACACTCAGATTGCACCAAATTCTCCA
GGCAGAGGTGAGCTGACCTCAGACCCACAGAACCACCTGA
GATGAATGCTTTCTGGGTGATGGATATGGTGCTAGGGACT
TTGTGCATTAACCCACCCTCCACATCTCCACCTGAGAAAC
CTGGTGCCCAAGTGGAGAGTGCAGCACGGACATCCACTCA
TGGTGCTCACGTGCCTGCAAGCATGTTGGCCAACATGGAG
CCTCTGTCCTTGTTTAAGGATGAGTAACCAAAACACATGA
GCACCAGGCTTTGAGGACTCAAGGGCCACAGCACAGTAGA
CTATTCCCCTGGGTTACGGGGACAGTCACACCTGATTTGC
AACATATCTCAAGACCTCAGCACACTTCAAGAATGAGAAG
GCTCCTCCACAACCTTGAGCCAGGTAGAGAGGCACAGTGA
GGGCGAGCATGTTCTTTACACAAATCATTCACATTCTCAC
CCTCCTTCCTAGGCCCTGGGTAGCCTGGGGTGACAGCACC
TTCCTCTCACCAGCACCCACTACTTACCGCATGAACAGGG
TTGCACTGGTCTATGGGGCTCTTAAAATCCGTCCTTAACT
CATCAAAGGCAATTATCTGAAACAGAATACAGAGATTTGA
GGTGTTAGTGCACACCTGAGTCAACACACCATGTCCAAAG
CTTCTGTGGATTTGCATCCAAATAATACAAGATAAAGGAA
GAGGCTGTAGATGGCATGAGATTGGCCAGCACCTGGCCAG
TGTTGAAGCTGGCAATAAGCACATGGGGTTGCTTACGTTC
TTCTGTCTACTGTGCATGCTTAAAATTTTCCCCAGTAAGT
TTTTTTTAAGTATTCTGTGCTTTATAAAGATGCAGAGAAA
GTCTACTGTGCTGACGGCAGGTTGGGATTTAGAAAAAGGC
ACAAAAAATTGAAAACTTCAAACCACTACTTTTAGCTCCC
TTCCTTCCAGGAAGGGGCTATTTATTTTTTATTTGTGTGT
ATTTGGGCAGAAAAGGTGATTGGAAGTGAAACAGACAGAA
GTCAGGTGACAGGCAAAAGAGAAAAACAAGGCAGTAGAGT
TGACAGTAATAGAAATAACCAAATCTCTAGAAGTCCACAA
GCCTGGATGGTTGGCTCCTGGGCAGTCAGCATTTCAAAGT
ACAATCCTTTGGACTCCGGTCCTACAGTTCATTTTGGACG
AAGACTCAGAACTCCCCAGAGAACAACAGTTTCCCGATAT
GCCTGGAGGAAAGAATGCTGGAGAGGACCTTCTCCAGTCA
CAGAATGAGGCATGGCCCCCCACAGAAGTACCTAACTGAC
AGGTGAAGGTTTGCAAGCCCACATCCTCACCACAGCTCCC
TTATCTGCTACGAAGGAATAAATAATAGAACACGGTGGGA
TCTGGCCAGGGGAGTGTCCTTTCTTAGGGTGTGGAAGACT
TGGGTGCTCCCAATAAAATCTCTCCTTTTGAAAATAAACA
GACATGGTCACCTGTAATCCCAGCACTTTCAGAGGCCGAG
GCAGGCAGATCACCTGAAGTCAGGAATTTTAGACCAACCT
GGTCAACATGGTGAAACCCTGTCTCTACTAAAAATACAAA
AATTAACTGGGTGTAGTGGCATACACCTGTAATCTCAGCT
ACTTGGGAAGCTGAGGCAGGAGGAAAAAAATAAAATAAAC
AGACATAACCAACTCCCCAGGAAGGCACATACCAGGGGTC
CCTGAACACTTGGCAGAATTGCTGAAGCAAGGAAACCAGC
TTCCCACCCCCATATGTCCCCAATCCAGCAACATGGGGCT
GGGAGTAAGCACTAAGTAAGAGAAAATAACTTCCCTCTAC
AAAGCAAGTAGAATTTTAAAGCAGTCATATGTCATCCTGA
TTTCAATCCTCCTACAGAATTTGAAGAAAATTCCAGTATA
ACTTGTATTAAACCAACACATTTCTATATCATCCCTTGCC
AGATAATTATCCAGCCTGTACTTAAACGCTTCAGGAACAA
GAAACTCACCACTTACTGAGGATGCTCATTCCATTTCTGG
CTACCTCTAATTAATCATTGCTTTCCTTATTAAACTAATA
TATGACTCCCTGAAGCCTCCACCCATAGCCTGAGCCAGGG
TCAGCAAACTACAGCCTGAAGGCCAAATTCCAGCCTGCTA
CCCATTTTTGTTCAACCTGTCAGCTAAGAATGTTTTATTT
TTTTTGTTTTTTAGTTTGCATTTTTGTTTTTGTTTGAGAC
AGAATCTCACTCTGTCGGCCAGGCTGGAATGCAGTGGTGC
AATCTCGGCTCACTGCAACCTTCATCTCCCGGGCTCAAGC
AATTCTCCTGCCTCAGCCTCCCGAGTAGCTGGGTACAGGC
GTGTGCCACTATGCCTGGCTAATTTTTGTATTTTTAGTGG
AGATGGGGTTTCACATTTTTAACACTTTTTAAAAATAATT
GAAAGAAACCAAAAGGAGAATATTTTGTGGCATGTGAAGC
TTATATTAAAATTCAAATTTCAGGTGGCTCAAGCCTGTAA
TCCCAGCACTTTCAGAGGCCGAGATGGGCGGATCACGAGG
TCAGGAGATCGAGACCATCCTGGCGAACACAGTGAAACCC
GTCTCTACTAAGAAATACAAAAAATAGCCGGGCGAGATGG
CGGCGCCTGTAGTCCCAGCTACTCGGGAGGCTGAGGCCGG
AGAATGGCGTGAACCCGGGAGGCGGAGCTTGCAGTGAGCT
GAGATCCGGCCACTGCACTCCAGCCTGGGCTACAGGCGAG
ACTCCGTCTCAAAAAAAAAAAAAAAAAAAAAAAAAAAAAA
AAATTCAAATTTCAGTATCCATAAAGGTTTACTGGAATAT
AGTAGCATTTATTCTTTTATCTACACTGCTTTTGCGCAAC
AGGAGGATTGAGTAGTAGTTACAGGCTGTAAGGCTCACAA
AACCCAAAATATTTACTCTTTTGCCTTTTATAGAAAAGAT
CTGCTGACCCCAGCCTATTCTTTCATTTGCCCTCTAGAGC
TATCCTCTCCAATACGGTAGCCTCTAGCCACATGTAGCTT
ATTAAAGCTTAAACTTTTAATTAATGAAAATTAAATTAAA
AATTCAGTTCATAGATACATTTTAGTTGTTCAACAACCCT
GTCTATCTAGTAGCTATTACACGGCACAGATATAAAACAT
CCCCATCACCACAGAAAGTGCTATCAGACAGCACTGCTTT
AGAGGCACATAGGATGGTCAAATAGCTCCTCCACAAAGAA
CCCCTTTAAGTACTGTCAGCTACAGGGACCCCAGCAAATC
TTTCTTCTTCAAGCTAAATCTCTCCAACCATTGTTTACAC
AAACTACCACTAAGCTGCCTCATCATCCTGATTGTCCACC
ACGGATGTTTCAGGTTGTAAATGTCCATTCTAAAGTGTGA
CAGTCAGTACTAAACACTAGATTCAAGGTGAGGGTGGCAG
GCACGGACCGTAGAGATGTCACCCACCTTCTCTGTTCTAT
AGTCTACGCTTCTTTTAATGCAGCCTGATGTCATTAGTTT
TTTTGTGGCCATATCACTTTCCTGGCTTTATACTGAATTT
GCATTACCTAAAGGCCCTAGGTCTTTTTCATGTGCTTCAG
TTAAACTCAGTCCACCTCATTCTGCACAAGCATTGTTGGA
TTTGGAGGCCTAAGAGCAGGAACTAATCTTTATCCTGATT
AATTCCTCCCTATTCAATCTGTTCTGCTGGTCTGATCTTT
TGAGACATGACCTATCTCCCAACTATTATATAAATCCTAA
TAAACACAGTATCATCAATACCCACATCCACATTCACCCT
GATATAAATGTAAACCGAGCAGGACCAAGGCCAGAGCTCT
GAGTGCACCATTCCTAGCTCCTGTGAGGCTGACATCGGTT
TTCCTGACGCCTATTATCTATCCAGTTATAAAGACGGTTC
ACTGTATTTTGATCCAGTCACTGAAAGCAAGTATCTGGAT
AGCTGCAGAACTCCACAACTGTTAGGCCTCCACATATAGG
GCCCCACAAGGAGAATGGGCACCCATGGAGGAAAGGGAGC
CAAGCCCCCACATTGTGAACAATCCTCATCCCCAGTCTTG
CTCTAGGGCCCATGTCCCTGTCTGAGTGCAGGGAGGTGGG
TCTAGACTGAATAGAGCAAAGGTAGCTGGAGCTTGAAGCA
GGAGAGAGGAGCCAATGGGGATCTGGGGCTGTTCAGCCAG
GCTGAGAGCCGGCGACCCCTACCTCGGCCCAGCTCAGCGC
CTCACCTGCAGGATGGTGCAGAGGAAGGAGGCCTGAAGTG
TGGCTTATGCCTTTGAGCTCCATGAGATCAGAGGTCCTTC
ACGGGTGCTTTCTGATGATGTGATGACAATGCACCCATGA
GGACAAAGGCTTTCAGACTCCCTGCCCCCAATATCTACTT
GCCAATGTATCTATCCATTCACCTAACATTCAGCCAGCAT
CCTTTATGTACAGGCAATGGGCTAACCAGTGGAGACACAA
AAATCAACAAGATCAGTGCCTGTCTTCACCAAGTTCCTAG
TCTGGAGGAGGGGACCCCCATGTAGACATGCCACTGTGCT
ACAGTGTGATGAGGGCTATCAAGATGATTGTAATAACTGC
TCTCATGTATAGCCTGCTCACCATGTCAGCTGCTGGGCTA
TATGCTGCACATGCCTTTTATCATTTAATCCTTTGACCAG
CCAAAGGATTAAATGGGACCAATAATAGTACATACCTCAC
TATTACTGGTCCCATTTCAGAGAAGAAGAAACTGAGGCCC
AAAGTAGTTAAGTTACTTGCCCAACATCACTCTTTGGTGC
CAGGATCCAAACCAAGGCCTAACACTAAAACCTGAGGGTT
ACCATTACATTATTCTGTCTCCAAATACCGAGAAAAGTAA
ACAAGGAGTCAGCAGACAGACAGAAGAATGAACAGCTGTC
CCCATGGAACCAAAGCAAAGCTTCCCTGAGGAAGCAGGGG
TTAGGCTACCCCCACTTAGTACTAATTCATAAACAGATTC
CCAGTCTCAGCCTCCTGACTTGTCTGAGGATAGAAGTTAT
GGGCCCTACAGTGTAGTATCATCCTTTGCATGTGGCAGAC
TTCTGTCTAGAGCTAAGCCTTAGCATCAGCAAGGGACTGC
AAGTATGAAAAGCACAATGATGTAAGGATGGGCAGATGAA
TGGTCGGCACAGTTTAATTCAGCTGAATGCACAGACCAGC
CTCTGCGTGTGTCCTACAAGGCTCCATTGCACCCTTCAGC
CCAGCAACTGACAGTACAGGTTTAACTGCTGAACTGTAGG
TGAACTTTAACTGCTAACCCAACGATAAGATCATTTCATA
TCTCAACCCTGTTTTAGAAATCAGTTTTGCATTTAATGCA
GTAAAATTCACTCTTTTTGGTGAAAAGTTCTGTGAATTTC
GACAAATGCAGTTATGCGATCACCTCCAAAATAAAGACAT
AGAACAGTTCTATCACTTCCAAAATTCCCTCCTGCAACAC
CCCCCCGCCACGTCTCACCCCTGTACCCCCGCCCAGCAAC
CACTAATCTGTTCTCCATCCCTCTAGTTTTGCCTTCTCCA
GAAAGTCACAAAAATGGAATCATGCAGTATGTAGGCTTCT
GAGTCTGCTTTCTTTTGTAAGCATATGTAAATACATATGT
TTACATACGTTTTAACAGTTTAAGCCACACGTTGCCTATA
TCAATGGTTTATTCCTTTTTACTGCCGAGTAGTATTTCAT
TGTATAAATCAACTACGGTTTATTTATCTACCTGTTAAAG
GACCTTAGGGCTGTTTCCAGATTTTGACAATTATGAATAA
AGCTTCTATAAACATCTATACAAGGGCTTTTATCTAAACA
TAAGTCTTCGATTTCCTTGGACAAATAAGGGGATTGCTGG
TCCATGTGGTAAGTGTCAATTTAATTTCTAAGAAACTGAC
AAAACTGTTTTCCAAAGTGGCTGCACTAGTTTGCATTCCC
ACATGAGTTGCAACATGAGTTGCAACATGAGTGTTCCAAT
TACTCCACACCCTAGCCAGAACTCAGTACTGTCAGTTTAG
TTTTTGGTTTTCTTTTGGCCCGGTTTCGGTTTTGAGTCAT
TTCAGTAGGTGTGTAGAGGCATCGCTGCAGCTGTAATTTA
CATTCCTCCAGTGACTAATGATGCTGAGCATTTTTCATGG
GCTTAGCTGTCATCTGTACATCTTTTTTGATGAAATGTGT
GTCCAAATCATTTTCTCTTTTAAAACAAAAATAGCTGGTT
GTTTTGTTATTGATGATCTTTGAGCATTCTTTATATATTT
TGGATAGGAGTCCCTTGTCAAATATGTAATTTGCAAATAT
TGTCTTCTATGCTGTGACTTGTCATTTCATTTTTGACAGT
ATGCTTTTCAGAGCAAAAGTTTTTTATTTTAACACAGTTT
ATCCCATTTATCAGTTTTTCTTTTATGGATCATATTTTGG
TATTCAACCTATGAACTCTTTGGATCTAAGAACTTCTCAG
ATCACAGAGGTTTTCACTTAAATTTTTTTCTAAAACTTGA
GTTTTCTCTGTAGGAAGGCTTAAACTACAAATTCAATTTA
TTTAATAGATTTAGGACTATTCCAGTTATCTGTTTCCTAT
GACATGAGCTTTGACAGTTTGTGATTTCAAGGAATTGGCC
CATTTCATCAAAGTTGTCAAATCTGCAGATTTATATTCAG
AGCCACCCCTATTTTTGTATTTCACCCTCCCTCATCAGGC
ATCTCCCCTGCTCTTTTTCTCATCAGTCTTTTGAGATGGA
GGTTTAAGTGATCACAGAAAATGTAAGAAAAGTTGGCAGC
AAAGCAGTGGAAACAAAGCAAGAGCTATCATTCTTCCCCA
AGCTGCATAACTGAGGTCCTTGAAAGCCAGATTGCCTCTA
CGCTGCCTGGGGGGCCAGGTCCTGCCTGAAAAAGTGGGGC
AAGGGTGAGGCTCTGGGGTAGAAAATTGGAGGTCTTGCAG
GAGATGCAGCACCAGAGGGAAAGAGAAGGATCTAGTTATA
TTAGTAAGATAATGCAATATACATGGGCAGACATCAGAAC
TTAGTGAAGTACTAGCTTGGACGGAGGCTTCAGGAGAGGC
AGAGCCAGAGGAAACCACCAAGAAGTCCAGAAAGGAGGGC
AGCTACAAACAGAGAACACGCTAGAAGTGAAGCTGTTCCT
ATGAACACTGAACCCTATCCCTACCACCACTAGGCATAGG
CAAGTTCAGCCCAAAAGGCGCTGCCCCAACCTTCCACCCT
ATTGCCTCTCCCTGTTCCCCCAACCACAGGACCATGAAGC
AATGATCCATAGAAGCTCACTGTGCAGAGCCTCACCAAGA
ACCACAGCAAGGTCAGTCCTGCTTGGGCCTGCCCTAAGTC
TAGACCACCGGGATTCCATGCAGCCTGAACACCAGCAGGA
AAGCAGGGTGGACCCACCTCAAGAGGTGGGAAACTATAGA
AACACTCCATAAAGCATCTCATGCTTCCTTCTTTGGGTCC
ACAGAATTTATAATCAGGAGATTAAAAGTTATCTCACTTG
TCTGAAATCATTATTTTGCTAAAAATAACCATGCTGTACT
ATGGCCTGAAAAAAAAAACCTTCCTGGAAGATGAAGAAAC
GATTGAAATGTCAACATGTATTAGCTAATGAGTCCCCAGG
ACTGCCCCATCAGAGCTTAGCATTAGGAGAGGCTGGTTTT
CTCTGGGACTTTCTCTTCCCTGCATTTGCTCGTCTTATTT
CTGAAAGCTCTTAAATGGTTGAGACCTCACTACCTTGCAT
GTGTACTGCACTATCTTATTGACATAACTTGATCTGCATA
AGAACTCTGTGAACTGGATAGGAATCTCCCCCTAGCATAC
AGTTCAGGAGACTGAGACCCAGTCACAGTGTTTGAAAGAT
GTACTTTACCTTGCGTGATGAGTGAGGGACAACCCACATT
GGACCCAGGTCTCCGAGTCTTTGACTGGTTAGTGTTCCAT
CCAGCACACTGTGCTGCCCCTCTGTGACTTGAACGGGTAA
AAACAAAGTGTTGGGTTACTGAAGAGGCCCAAAAAATATT
GACTAGATACCCACGATGTACCTGGCACCATCTCTGCCTC
CCTAGTACAGGACTGAGAAAGAAAAGAAAGTCCCTGTCAT
CACAGAAGTTATAATCAAGGGTAAGGGCAGAAGAGATAAT
TAACAAATAGGTAAGAAAAGCATCAGAAAATGACAGACTG
TGTGAAGAAAATAAAACAGCTGATAGGAAGAAACAGAATT
GGCAGTAGAGAGGGAAGTGATCAAGGAAGGCTCTCTGACG
AGGTATCTTTTAAGCTGAGAGGACTGAATGACCAGGAGCC
AAATATGGAAAGGTCTGGGAAGAAATTTCCAGAGACAGAA
ATTATGCTGCAGATGCCAGAAGCAGGAAATAAGCTTGGCA
GGTGTGAGGCATGGAAAGGCCTGCACAGGGGAAGCCAGAA
AGTCAGACAGACAGCAGGGGGAGGGGAGGTCGAGGCTCAG
GGCTGGTCAGGATCCCACCTGTGTGGGATTCATCCAACTG
CAACTCCCCAAAACACATGGTGTGGCATGAAGCCATTTAG
CCCATCTACTCTATTGGTGATGTGGCCCTTCTGTGACTTG
CATGACTGTGTTTGCTGCTTGTGGTCTCTCACTCTAACAA
AAGGAGTTGCATGGACGTAACCGAGGAGGCCACTGCTGAT
ACAGGTTGATCAGTGTGAAACCAGTGTCAGTTGGGCAGAC
TGAGGAACAGGTATTGGCCTGGCAGTTTTCAAGTCCGTTC
TGAGCAGTAGCAAATTCACCCAAATGAAAACTCAATGTTC
AGGGGCAATATTTAAAGAGATCATGAATCCTAGCAAGTCA
TACCCAGGACTCGGAGGACAGATTTGGGTTAACCCATCTC
AGAGAGCATCTGGGCACTGGGAAAAGCTGCACAGTTTTCT
AATGAATGGGCACATGCCCCAAACCTTCCAGAAACTCTGA
CTACAGGCCCAACTGTGAATAGGGACAGCTCCCTCACCCA
GTTCTGTGCTCATACTCCTATTTGCATTAGGGACACTTTG
AACAGACCTTTCTCTCTTGATTTCTCCATGTTGTGTGTTG
AATAGTGACCCCCAAAATTCACATGCACCTGAAACCTCAG
AAGGTGACCTTATTTAGAAATAGGGTTTTTGCAGGTGTAA
TTAGAAAATATGACGTCATCTTTATGAGTTAAAAAAAAAG
TCACACAGTGAAGGCCATGTGAAAACAGAGGCTGCAATTG
GAGGGACACAGCTATCAGCCGAGGAACATCAAGGGCTGTC
AGGAGCCACCATTAGCTGGGAAGAGGTGAGTAAAGATTCT
TCCTTAGAGCCTTTGGAGGGAACATGGCCCATCTGTCTTC
CGACTTCTAGCCTTCAGAACTTTGAGAGAATAAATTCCTA
TTGTTTTAAGCCACCCCCTGGGTGGTAATTTGTTAAGGCT
GCCCTAGGAAACAAATACACTCCATTTGCAAAATACCTGA
AACTATTTCTGCTGTCATCTAAGATCTGGAAGGAAGGAAT
GGTACCAGCTCCTCCTTGGAAACCATCATTCTCAGCAAAC
TTTCACAAGAACAGAAAACCAAACACCGCATGCTCTCACT
CATAGGTGGGAATTGAACAATGAGGTCACTTGGACATGGG
AAGGGGAACATCACACACCAGGGCCTATTATGGGGAGGGG
GGAGGGGAGAGGGATGGCATTGGGAGTTATACCTGATGTA
AATGACGAGTTGATGGGTGCTGACGAGTTGATGGGTGCAG
CACACCAACATGGCACATATGTATACATATGTAACAAACC
TGCACGTTGTGCACATGTACCCTAGAACTTAAAGTATAAT
TAAAAAAAAAAAAAATCTGGAAGGAATGGCTTTTGGTGCT
ACCTGAGAATGTCAGCATGAAAGATGCAAACAGGAGCATT
TCTGACCCAAAATATACACCTCCCCAGGGAAGCAGGCTTT
TATACTCACCCCAAACCTTCCTGTAAGTCCCCCAAACCCA
CGCTCAGAATACAATTCTAATTTAGAGTGAATTCTGCTTT
TTACTTCCTCTATCTTGTCCCCAAAAGAACAATGTCTTCA
AACCACAGCCCAAGTTTTAGGGGCCCTTTCTAAGGGTCCT
GTTAAAGCACAAAGAGCTCCATTGGAGAGGAAAAAATGAG
AGATGAGAGTGATTTTATTGGTTACAACATACATCTTATA
TCTAGTCCTAGTTTTATGCCTGAAACTAGTACAGCCTTGA
GTCCTAAAGTCTCTCTGTGCACTGATTCTAAACTGCTACA
GGCAAGTGTTTGCTTAGTCATCTCTGAGCCCCCAAGAAGC
AAGCAGCACTGGCTCCAAACTCAAAGGCCTCTTGGGGACT
CTACATGGGTACCACCCACCTGTTCAAGTCCTTGCTCAGC
TCCCATCACCAAGTGGTCTAGAAAAGATTCAGGGTCTCTC
AACCCACTGCCCACTCCCTTTTCTAAAAAGTGCAATGCCA
TATGTCATGGGGTAGTTGAAGCTTTCCAAAGTGTTTTCAC
ATGTTTTGCTTGATTTTATGTTCTTGTATATAATATCCCA
AATGATATGACATCCACTTTGCGAATGAAGAATCAAGAAG
AATGAGAGGTCGTTAGGAATGTCCAGGGCTACCTGGTTAA
AGAGGGCAGAGCTGGGGCCAGTCCTCACCTTCCCCATTTC
TCTTCCATGTGCTTCCTCCATTGGGCCATGCAGTCTCACC
CTCTTCTGTAAGGGGGAATGAGGAACCTTTACTAATGCTT
CCATTCACATGGGGTGCCATGCAGGGCAGGACACAGCAGG
TTTAGCACTAGAGTCCTGCCTTTTAAGGGCTCCCAATCAA
ATGAATGGTCTGCTTATCCCCATATGACCAAGAGTCTGAG
AGGAAGTTAAACTTCCAACCAGCACAGAGGCTCTGGTTGG
AGAGGGTCAGAGGCTTGCCCTAACTCTACCCCATTTCACC
ACTGAATTGGTCAGGGTTCCCTAGAGAGACAGAATCAACA
AGATGTATGTAGATATATGTACAGAAAAAGATCTGTTTTA
AGGAATTGGCTTATGCAATGATGGAGGCTGAGAAGTCCCA
ATTCTGCAGTCAGCCAGCAGACTGGAGACCTAGGAAGGAG
CCAGTGCTGCGGTTCAAGTCCAAAGGCCGTCTGCTGACAG
AATTCCTTCTTGCTCGGACGAAGTCAGTCTTTCATTTTAT
CTGGACCTTCAGCTGATTGGATGAGGCCCACCTACGTTAG
GGAGGGCAATCTGCTTTACCAATTTAAATATTAATCTCAT
CCAAAAACACCCTCACAGAAACATCCAGAATAATGTTTGG
CCACATATATAGACATCATAGCCAAGTCATATTGACACAC
AATGTTAACCACCACAAGCCCCCAATACTAGGGACTGTCA
CAGGCTCTAGGCAGTGTGCTGGGCCCTGGCCAGTAGGGCT
TGGTTGGAAGATGGCAGAGTGATGACCAATGGGTCCTTTT
CATGTGTGAGAAATCATCATGTGTCATGGCATCCAGCATC
TTGGCACACACTCATCTTAGGAAGGAAGCTGCCTTACAAT
AAGTTGGGAAAAGTGTGTGACCCAGCCTCCTCCACTTAAG
GATGAGGAGCCTCAGGACCAGAGAAGAAGGGGACCTGTCC
TGGCACTCTCACCCTCAGAGCCTGCACAAGGTAGCTTATC
ATTGTCTCAAGAGCAGTGTCCACCCTCATCATGAGTGGGG
ACTGTCTGTGCTGTGGGCTACCCATAACAGGCTCCACAAA
AGGATGGGGTTGGGCCAATTCCAAAGCTGAGCCTTAAGGA
TAAAGAGCCCCTTACTCTGTAGGAGGAAAGCCACTGGTCA
GGAAAATGAGACCCAGCCCTTCTGCCACCATGCCCTCCAT
GCCTGGGCAGCAGCCCCGAGTGTCCAGATCTTCCTGTGCC
ACCATCTTCTAAGTCCTTGCATAGCTACATCCCTTCCTCA
CACCATCACAAAAATGGACTGCCCCTGACGCCACACCTCT
CTTTCCTTAACAGGTGCTGCCTCCTTTAGAGTGAAGAGTC
CTGATCTGAAGGAGGTCTCACTTGCATCCTGACCCTGCCA
GTTCCCAGCTCTGTGACCTGGAGCTTGTCACTTCACTCCT
CCAGGCCATGGCTTCCATATCCATAAGATGAGAATAATCT
CTACCTCAACTGGCTGCTATCAGTTCAAAATGGGGTGATA
CAGACTACAGCACCAGGATAGACAGAAATAAACGCTGTTG
GATGCTGGGGTGGGGCAGTGGGGGGGAATGCCATTGTGTA
AAAGGCACAACAGTGTCATTGTTACGCATACCAAGAGAGT
CGGTTCAAATCCAAATTCTACCTCATTTGTTTGTGTGACG
ATGGGCAAAGTGTTTAACCCCTCCAAGCCCTGGTGTCCTC
AAGTACAAAGAAGAGACAGTGGTGGTTCCTACTTCATATT
GATACTTTGAGGATTAAAGGAAATAATGTACAAGAAGCAG
TGGGCACAATGCTCAGCATGTAAAGTTAAAACATTAATAT
TATCATTTTATTTCCATAATTATTACCATGCAGATGTTCA
GGCCCCACCCTCTGGTCTCAGGGCTCTCTTCCCCTTTCTG
GCCTTGAGCATGATCATCAGCAACACACCCTCTGAATCAG
GAGAATCCAGTCACTGCAGGGGACAACTGGGGTAGAGGGT
GTAGGTAAGAGCCATGGCACAGCCCTCTGAGGACTCAGGT
GGGTGATAAATCATCATGTGTCATGGCATCCAGCATCTTG
GCACACACTCATCTTAGGAAGGAAGCTGCCTTACAATAAG
TTGGGAAAAGTGTGTGACCCAGCCTCCTCCACTTAAGGAT
GAGGAGCCTCAGGACCAGAGAAGAAGGGGACCTGTCCTGG
CACTCTCACCCTCAGAGCCTGCACAAGGTAGCTTATCATT
GTCTCAAGAGCAGTGTCCACCCTCATCATGAGTGGGGACT
GTCTGTGCTGTGGGCTACCCATAACAGGCTCCACAAAAGG
ATGGGGTTGGGCCAATTCCAAAGCTGAGCCTTAAGGATAA
AGAGCCCCTTACTCTGTAGGAGGAAAGCCACTGGTCAGGA
AAATGAGACCCAGCCCTTCTGCCACCATGCCCTCCATGCC
TGGGCAGCAGCCCCGAGTGTCCAGATCTTCCTGTGCCACC
ATCTTCTAAGTCCTTGCATAGCTACATCCCTTCCTCACAC
CATCACAAAAATGGACTGCCCCTGACGCCACACCTCTCTT
TCCTTAACAGGTGCTGCCTCCTTTAGAGTGAAGAGTCCTG
ATCTGAAGGAGGTCTCACTTGCATCCTGACCCTGCCAGTT
CCCAGCTCTGTGACCTGGAGCTTGTCACTTCACTCCTCCA
GGCCATGGCTTCCATATCCATAAGATGAGAATAATCTCTA
CCTCAACTGGCTGCTATCAGTTCAAAATGGGGTGATACAG
ACTACAGCACCAGGATAGACAGAAATAAACGCTGTTGGAT
GCTGGGGTGGGGCAGTGGGGGGGAATGCCATTGTGTAAAA
GGCACAACAGTGTCATTGTTACGCATACCAAGAGAGTCGG
TTCAAATCCAAATTCTACCTCATTTGTTTGTGTGACGATG
GGCAAAGTGTTTAACCCCTCCAAGCCCTGGTGTCCTCAAG
TACAAAGAAGAGACAGTGGTGGTTCCTACTTCATATTGAT
ACTTTGAGGATTAAAGGAAATAATGTACAAGAAGCAGTGG
GCACAATGCTCAGCATGTAAAGTTAAAACATTAATATTAT
CATTTTATTTCCATAATTATTACCATGCAGATGTTCAGGC
CCCACCCTCTGGTCTCAGGGCTCTCTTCCCCTTTCTGGCC
TTGAGCATGATCATCAGCAACACACCCTCTGAATCAGGAG
AATCCAGTCACTGCAGGGGACAACTGGGGTAGAGGGTGTA
GGTAAGAGCCATGGCACAGCCCCTCTGAGGACTCAGGTGG
GTGATAAAGCCAGCATGTTCCATCCTGTTACAGGTGGAAA
CCTGAGCTCGGGGTTGCCAGGACAGAAGCTGGAGACCAGC
AGGTGAGCTGAGGAGGAAGGCATCGGCTGCCCCTGGAAGA
GTCCCTAGACCTGAATGATGAGTACAGATTGGGAAACACA
GGACACATTGGCTTATTTGCCATTGGTGTGCCAGAATCTG
CAGACACAGCAGGTTCTGACATAGCTTCCCTGGTCCCCGT
CTAGTTAACAGGAAACAAAGACACCCCAGAGCTGTGCAAT
TCTAGGACTAAAGCCAAGTGAGCAGGATACCAGGCAGACC
TAGCCCCAGCTGACTTGCTTCAGCTGACAGCACAGCCGTC
CTCAACTCCAGCCAGCAGCCATCTGGGTCAGGGTGAAATC
CAGAGAGGAGAAGGGAATGAGAAGGCCCTTTTCTGCTGAC
TTGTCATAGGCATAAGCCGGGCAGCCACTCTGAATAGCTC
AAGCAGTAAGGGAGGGGTTGGGAAGAAGTGGGGGCAGCCT
GCAGTGTGCTGGGACCTTCCCTGGGGCAGTCAGGCCAGAA
TCGCCCCACTCCACTAGCCCCCTAACTCAGCCAGCCCACC
AGCACTACATCTGGCCCTGCACATGAAGCACACTGGGGCC
ACAGAGCCTACCCGAGGTAGCCGCCCCCAGCCCCAGGTTC
CCCCTCCTCTCACCAAACTTGTGTGTCCTCCGGCATCCTT
GGTTCTCAAACAAAAGAATGCAGGAGCAATTTCTGGCTCG
AATGTTTGGTGACCTTCCACACACCCTTTTGGGATCCTTG
TTTTCAGCCTCCCTCCTTCTTCTGGTCCTGTGTCCTCTAC
TCCTTGGGTGCTTCTCCAACACCTAGGCCTCAAGGGTCCA
TGACCAGCCTAGCCCAGCTCTGGGGGAGCATGCACCCAAG
AGTGAGTGTGGATGCGCATCAGAAAGGTTCCCCAAAGTAT
CTTCCAGGAAGATCCATCATTACTCATTCCTAAAAATACT
TACTAAGCATCTACCATTTGCCAGGCACTGTGGTAGGAGC
TGGAGATACAACAAAAAGCAAGGCAGACAGGAGCTGGCCT
CTACCAGTTGCCATTCATTTTGTGTTGACTCTGAAAACGC
AATGGCTTCTGGGCATGGTAGCCTATTGAGCAAGGCATCA
ATTGCTCACCTGAATATGGATTATTTTAATCAAACTGAAG
ACAGAATATGTGTAAAGGAATGCAGTAATGCCAGCTCTAG
GTCAGAACTTAAGTTTTTAAAAGTTGTAGGTGACCGGTTG
CTTGTAGTTTGAGATATCATCATTGATCTGAGCAAGGCCC
TCTCTTACATTTATAATTGATCATTTATTCCTTCATTCAT
TTCCTTTTATCCCATTAGCCCTTTTGCTCCATTCTTGGCA
ATTACTGGTTTATGTTTCATGTGTATCTTTCTGTTCCTTG
TGTTCTTACAAAATGTGTATTCTGTATGTATGCATAGATT
TTAAATTTACCTAACTTGTATCCCATTCTTTCTTACCTTT
TGCCCTCAGGAGTGTAGCTCCAGGGCTCCATGGGAGTGGC
CACTATACTTTGTCTATCCACGCTACCAGTGAGAAACACA
GACTTGACCATGTAACCTCAAATAATGTCACAAAACCCTA
ATGCATGTCACCTTAGGGATTGGTATGCCAATTTCTTTGG
GATTTATACCTAGGAGTGGAACGGTAGGGCCATGGGTTTT
TTGTTTCTTTTTTAATTGGACTGACTGCCCTCCTTGACTG
TCCTTCAAAGTGGTTACATTCCCCCAGCAGAGCTACAGAT
TCTCTGTCCCACATCCCCTCAGACACCTGGCTGAACCCAG
CTTTCTAGAGTTTGCAGTCTAATAGGTAAAGTGCAGTCTC
TCTCGTTTTAATTTGCATCTCTCCAGAGATGAGTTGGAGG
AACTCTTTATATAAAGTGTTAGCCTTTGGGGTTTCCTTTC
TGTTCACTGTCTGCTTAGATGCTCTGACCATTTTTCAACA
AGATTGCTGCCTTTTTCTCTTTTTGATTTGTACTGGTTGC
TGGTATGTTGTAGATGTGACTCCTCTTTCAATTTTAGACA
CTTTAAACACCTTCTCTCATCAGTCACCTGTTGATTAATT
AACTGTGGCTATGGTGTCCTTCACTGAATGAAAATCAGTT
TCACTCATTTTTGCCTCATATTGTATACTTTCTCAAGTTT
TATTTAAGAAGTTCTTCCTTGCCCCTAAGACACAAAGATA
AACTCTTACATTATTTTATATTTTCCTTATGAAATTCAAG
GATTCTAATTAGTCCTCTCCTGTCGTCAGATGCCAGTATC
TGGGACTGTGCCAGGTCAACTCAAGAGTCAGAGTTACTTC
ATTCACTGAATATTTAATGAGCACTTACTGTGTACGAGGC
ACTGTGCTGGGAGCTGCAGACAGAAGACAAGGCATAGCCC
CTGGATGGGATGACAGAAGTGGACTAAGAACTCCATGTGA
CAGAAGAGAGGGGTCAGGAAAGGGCAACCTCAAGTAGAAG
TGACAGAAGAGAGAAAGAGACCCCCCCATATTGTTCTATA
TTGTTTTATATTCAGTACCTGCTTTAAGAAGAAACAAGGA
AGTGAAACCAAAGGCAGGCAACCTGGCGCCAGGCACCAGA
CCCAAAACCAGGTCTGGGCCTGCCTGACGTTAGCCTGATA
GTTAATATTCAACCCATGACCTAGCAATCGATGTTATCCA
TAGATTCCAGACATTGTATGGAACGACATTGTGAAACTTC
TCGTTCTGTTCTGTTTCACTCTGATTACCGGTGCACGCAG
CCCTTGTCATATACTCCCTAGATTGCTCAATCAATCACGG
CCCTTTCATGTAAAATCTTTAGTGTTGTGAGCCCTTAAAA
GGGACAGACATTGTGCACGCAACAAGCTCGGATTTTAAGA
TGCTAGTCCGCCGATGCTTCCAGCTGATTAAAAGCTACTT
CCTTCACTATCTCAGTGTCTATGGGGTTTTGTCCACAGCT
TGTCCTGCTACATTTCTTGGTTCCCTGACAGGGAATCGAG
GTGACTGATGGATGGCCAAGGCAGCCCCTTAGGCAGCTTA
AGCCTGCCCTGTGGAGCATCGCTGCAGGGAACTCCAGCCC
GCCTGAGTGACGCAATCCAAAGAGTGCTCCCAGGTAGGCA
ACTGCCCCAGTGGAACGCCTCACCAGAGCAGTGCATGGCA
GGTCCCCGGGGAGGATCAACGCAGTGGCTGAACACCAGGA
AGGAACTGGCACTTGGAGTCCAGACATCTGAAACTTGGTA
AGACTAATCTTTGAAACTTGCCCACTCCATTTGAGTGGAA
GCATGGCCTGATCACCCACAGCATGCCTGTATCAGTACTT
TTGTTCTGGTTTTGACTTGACTTGAATTGCTTGATACTTT
GGTTTTGACTTGGCTTGAATTTCTTGGTACTCTGATTTTG
GTTTGATATAAATGACAAAGGTGTGTGTGTGCCCTCTTTA
CCCATTCTTTGTTTTGTGGTGAGTGTGTGGTGTGAGCATG
ATATTTTGTCTCGAGAAAACATGGGCCAGGCACAAAGTAA
GCCCACCCCATTGGGAACTATGTTAAAGCATTTCAAGAAA
GGATTCAAAGGAGACTATGGAGTCACTATGACTCCAGGAA
AACTTAGAACTTTGTGTGAAATAGACTGGCCAGCATTAGA
TGTGGGTTGGCCATCAGAAGGAAGCCTAGACAGGTCTCTA
GTTTTAATTTGCATCTCTCCAGAGATGAGTTGGAGGAACT
CTTTATATAAAGTGTTAGCCTTTGGGGTTTCCTTTCTGTT
CACTGTCTGCTTAGATGCTCTGACCATTTTTCAACAAGAT
TGCTGCCTTTTTCTCTTTTTGATTTGTACTGGTTGCTGGT
ATGTTGTAGATGTGACTCCTCTTTCAATTTTAGACACTTT
AAACACCTTCTCTCATCAGTCACCTGTTGATTAATTAACT
GTGGCTATGGTGTCCTTCACTGAATGAAAATCAGTTTCAC
TCATTTTTGCCTCATATTGTATACTTTCTCAAGTTTTATT
TAAGAAGTTCTTCCTTGCCCCTAAGACACAAAGATAAACT
CTTACATTATTTTATATTTTCCTTATGAAATTCAAGGATT
CTAATTAGTCCTCTCCTGTCGTCAGATGCCAGTATCTGGG
ACTGTGCCAGGTCAACTCAAGAGTCAGAGTTACTTCATTC
ACTGAATATTTAATGAGCACTTACTGTGTACGAGGCACTG
TGCTGGGAGCTGCAGACAGAAGACAAGGCATAGCCCCTGG
ATGGGATGACAGAAGTGGACTAAGAACTCCATGTGACAGA
AGAGAGGGGTCAGGAAAGGGCAACCTCAAGTAGAAGTGAC
AGAAGAGAGAAAGAGACCCCCCCATATTGTTCTATATTGT
TTTATATTCAGTACCTGCTTTAAGAAGAAACAAGGAAGTG
AAACCAAAGGCAGGCAACCTGGCGCCAGGCACCAGACCCA
AAACCAGGTCTGGGCCTGCCTGACGTTAGCCTGATAGTTA
ATATTCAACCCATGACCTAGCAATCGATGTTATCCATAGA
TTCCAGACATTGTATGGAACGACATTGTGAAACTTCTCGT
TCTGTTCTGTTTCACTCTGATTACCGGTGCACGCAGCCCT
TGTCATATACTCCCTAGATTGCTCAATCAATCACGACCCT
TTCATGTAAAATCTTTAGTGTTGTGAGCCCTTAAAAGGGA
CAGACATTGTGCACGCAAGCTCGGATTTTAAGATGGTAGC
TTGCCAATGCTCCCAGCTGATTAAAAGCTACTTCCTTCAC
TATCTCAGTGTCTGAGAGGTTTTGTCTGCAGCTTGTCCTG
CTACATTTCTTGGTTCCCTGACAGGGAATCGAGGTGACTG
ATGGATGGCCAAGGCAGCCCCTTAGGCAGCTTAGGCCTGC
CCTGTGGAGCATCGCTGCAGGGACTCCAGCCAGCCTGAGT
GACGCAATCCAAAGAGTGCTCCCAGGTAGGCAACTGCCCC
AGTGGAGCGCCTCACCAGAGCAGTGCATGGCAGGCCCCGG
GAGGATTAACACAGTGGCTGAACACCAGGAAGGAACTGGC
ACTTGGAGTCAGACATCTGAAACTTGGTAAGACTAGTCTT
TGAAACTTGCCCACTCCATTTGAGTGGAAGCATGGCCTGA
TCACCCATGGTGTGCCTGTATCAGTACTTTTGTTCTGGTT
TTGACTTGACTTGAATTGCTTGATACTTTGGTTTTGGTTT
TGACTTGGCTTGAATTTCTTGGTACTCTGATTTTGGTTTT
GATTCTGGTTTGGTATAAATGACAAAGGTGTGTGTGTGCC
CTCTTTACCCATTCTTTGTTTTGTGGTGAGTGTGTGGTGT
GAGCATGATATTTTGTCTCGAGAAAACATGGGCCAGGCAC
AAAGTAAGCCCACCCCATTGGGAACTATGTTAAAGCATTT
CAAGAAAGGATTCAAAGGAGACTATGGAGTCACTATGACT
CCAGGAAAACTGAGAACTTTGTGTGAAATAGATTGGCCAG
AATTAGAGGTAGGTTGGCCATCCGAAGGAAGCCTGGACAG
GTCTCTTGTTTCAAACGTATGGCACAAAGTAACTGGCAAG
CCAGGACACCCAGATCAGTTCCCATATATAGATTTCTGGT
TACAGCTAGTTTTAGATCCCCCACAGTGGTTAAGGGGACA
GGCAGTAGCAGTACTAGTAGCAAAGGGACAGTTAGTTAAG
GAAGGTTCTCACTCTACCTGCTAAGGGAAGCCAGCCCTTA
AAGTTCTGTCTGACCCGGAGCCCAAAGACTCATGGCAGGA
GATGGCACCAACAGTGCCGCTCCTTACCAAGCGGAGAGGC
CCCCTACTTCTGAGCCCACAGCCCCGAGACCACCCAGAGT
AGAAAGGAAGGAAGCGAACCTGCAGGAGAAACTCCTCCCT
TGGCAGCCCATTTACAGCCCAAGACTGGAATCCAAATGCC
CCTGAGAGTGCAGTGACATACTACGGTAGATGAGGATGGA
CACATGGTGGAAAGGCATGCCTTCATATATCACCCTTTCA
CCTCTGCTGACCTCCTCAATTGAAAAAATAATACCCCATC
TTACACTGAAAAGCCTCAAGCTCTAATTGACTTGCTCCAA
ACTATTATACAGACTCATAGTCCTACTTGGGCTGATTGCC
ACCAGTTACTCATGTACCTCTTTAACACAGATGAAAGGCG
AAGGGTGCTCCAGGCGGCAACTAAATGGCTAGAGGAGCAC
ATCCCAGCCAAATACCAAAATCCCCAGGAATACATAAGAA
TTCAGCTGCCAGGAGCAGACCCTCAATGGGATGTGAATGA
AGGACCCAATATGGAGAGGTTAAGACGATACCAGAAGGCA
TTAATTGAAGGGGTGAAAAAAGGGGCTCAAAAGGCCACAA
GTATAAATAAAGTTTCTGAAGTTATCCAAGGAAAGGAGGA
AAGCCCAGCCCAATTCTATGAAAGACTGTGTGAGGCCTAT
CGTATGTACACTCCTTTCGATCCAGATAGTCCTGAAAATC
AGCGTATGATTAACATGGCCTTAGTTAGTCAAAGCACAGA
AGATATCCAGAGGAAATTGCAAAAACAGGCTGGTTTTGCA
GGGATGAATACCTCGCAGTTACTGGAGATAGCTAATAGAG
TATTTGTAAATAGAGACGCAACAAGCCACCGAGAAAGCCA
TAAGGAAGGTGAATGCCAGGCCAGGCAGAATGCTGATTTT
CTGGCTGCAGCAATTAGAGGGATCCCCACAAAGGGCAGGG
AAAGGGGGGTTCCGGGAGGAATGCCCAGTCCAATCGCTCA
TGTCTGCAGCATAACCAATGTGCCTACTATAAAGAAATAG
AACATTGGAAAGGTAAGTATCCCCAACTAAAGGAGAAGCA
AGGTGATGCGGAGCAAAAGACCACAGATAAAGACAAAGGG
ACTTTGTTCAGTCTGGCCGAAGAGCTACTAGACTGAAGGG
GACTGGGCTCAAATGCCCCCAAGGAGCCCATGGTCAGGAT
GACAATAGGGGCAAGGACATTAAGTTTTGGTCAATACTGG
TGCTGAACACTCAGTAGTAACCACCCTGGTGGCCCCTTAT
CTAAGAAAAACATTGATATAATCGGAGCAACGGGAGTCTC
CACCAAGCAGGTTTTCTGCCTACCGTGGACCTGCTTGGTG
GGAGGACATAAAGTGACTCATCAATTTCTGTATAGGCCTG
ACTGCCCCTTGCTTAGTAAGCTGAGAGCCACCATTTCCTT
TACAAAACAGGGATCTTTAAAGCTGAAGTTACCGAGAACA
GGAGTTATCATGGCCCTTACAGTCCCCCGAGAAGAAGAAT
GGAGACTTTTTCTAACCGAGCCAGGTCAGGAGATAAAACC
AGTTCTAGTTGAGCGATGGCCCCGAGTATGGGCAGAGGAC
AATCCTCCGGGGCTGGCGATCAATCAAGCCCCCGTACTCA
CAGAAGTTAAGCCTAGGGCCCAGCCAATTAGACAAAAGCA
GTATCTTGTTCCTAGAGAAGTTCTTGAAGGAATACAAGTT
CATCTTAAATGCTTGAAAGCTTTTGTAATTAAAGTTCCTT
GCCAGTCTCCATGGAACACCCTCCTCCTACCTGTCTGCAA
GCCAGGGACCAGGGACTATTGACCCATAGAGGACTTATGC
TTGGCTAACCAAGCTACAGTGACTCTGCACCCAACAGTTC
CTAAGCCTTACACACCGTTAGGATTGCTGCCGGCTGAGGA
CAGCTGGTTCACTTGTCTGGACTTGAAGCATGCCTTCTTT
ACCATCAGACTAGCTCCTTAGAGCCAAAAGCTGTTTGCCT
TTCAGTGGGAAGATCTGGGGTCAGGTGTCACTACTCAGTA
CACTTGGACTTGGCTTCCCCAAGGGTTTAAAAATTCCCCC
ACCATCTTCGGGGAGGCATTGGCTCGAGACCTCCAGAAGT
TTCCTGCTAAAGACCTAGGCTGCATCTTGCTCCAGTACGT
GGATGATCTTCTGCCAGGACATTCCACAACAGACAGGTGT
GCAAAAGGGACGGATGCTCTGCTTCGACACCTGGAGGACT
GTGGATATAAGGTGTCCAAGAAGAAAGCTCAGATCTGCAG
ACAGCAGGTACGCTACCTGGGATTCACTATTCGGAAAGGG
GAGCGCAGCCTGGGGTCAGAAAGAAAGCAGGTCATCTGCA
GCTTACCAGAACCTAAAACCAGAAGGCAAGTAAGGGAATT
TCTAGGAGCTGTGGGGTTCTGCAGATTATGGATTCCAAAC
TTTGCGGTGCTAGCCAAACCATTGTAGGGGTTACAAAGGC
GGGTGACTGGGAGCCTTTTGAATGGGGACCTCTGCAACAG
CAAGCCTTTGCAAGTTAAAGGAAAAACTTACGTCAGCCCC
AGCCTTTCGACTACCAGATTTGACAAAGCCCTTTACACTC
TATGTGTCAGAAAGAGAAAAATGGCAGTTGGAGTTTTAAC
TCAGACTGTGGGGCCCTGGCCAAGACCAGTGGCCTACCTC
TCAAAACAACTAGATGGGGTTTCCAAAGGCTGGCCACCAT
GTCTAAGGGCCCTGGCAGCAACAGCCCTGTTAGCACAAGA
AGCAGATAAACTAACCCTTGGACAAAACCTGAATATAAAG
GCCCCCATGCTGTGGTAACTCTGATGAATACCAAAGGACA
CCATTGGCTAACAAATGCTAGATTAACCAAGTACCAAAGC
TTGTTATGTGAAAACCCCTGCATAATCATTGAAGTCTGTA
ACACTTTAAATCCTGCCACCTTGCTCCCAGTATCAGACAA
CCCTGTCAAACATAACTGTGTGGACTCAGTCTATTCTAGC
AGACCAGATCTTGAGACCAGCCATGGGCATCAGTAGACTG
GGAGTTATATGTGGACAGGAGCAGCTTCATCAATCCACGA
GGAGAAAGATGCACAGGATATGCAGTGGTAACTTTGGATG
CTGTCATTGAAGCCAAACCATTGCCACAGGGCACTTCAGC
CCAGAAGCTGAGCTCATTGCTTTAACTCGGGCTCTAGAAC
TCAGTGAAGGTAAGACTGTAAACATCTACACTGATTCTCG
ATATGCCTTTCTAACCCTTCAAGTACATGGAGCATTATAT
AAAGAAAAAGGCCTGTTAAATTCTGGGGAAAGGACATAAA
ATATCAACAAGAAATTCTACAATTATTAGAAGCAGTGTGG
AAACCTCAGAAGGTGGCAGTCATGCATTGCAGGGGACACC
AGCGAGTTTCCACCTCGGTGGCCTTAGGAAACTCTCGAGC
TGATTCAGAAGCTCAAAAGCAGCATCTACCCTTACCAGGC
ATCAGTCACAGCCCCACTACTCCCTCAAACACCTGACCTG
GTACCTACCTATTCTAAAGAAAAGACTTCTTCAGGCAGAG
GGAGGGCAAACAATAAAGGAGGATGGATCAGACTGCCAGA
TGGGAGGGTAGCTGTGCCACAGTTGCTGGGAGCCACAATC
GTGCTGGCTGTACATGAAACCACTCATCTAGGTCAAGAGT
CACTTGAAAATTGTTAGGCGGTATTTCTACATCTCACACT
TGCCAGCTCTTGCTAAAACAGTAGTGCAGCGATGCATTAC
CTGTCGACAGCACAATGCAAAGCAAGGCCCCTCTGTTCTT
CCCAGCATATAAGCCTGTGGAGCAGCTCCCTTTGAAGATC
TTCGAGTGGACTTCACAGAGGTGCTCAAATGCGGAGGTAA
CAAGTATTTACTGGTTCTAGTGTGTATTTACTCTGGGTGG
ATACAGGCTTATCCAACACAAACTGAAAAAGCTTATGAAG
TAACCTGTGTGCTTCTTCAAGATCTCATCCCTAGGTTTGG
ACTGCCTCTACGGATTGGCTCAGATAATGGGCCAGCATTT
GTGGCTGACTTAGTACAGAGGACGGCAAAGGTATTGGGAA
TCACTTGGAAGCTACATGCCACCTACTGACCTCAGAGTTC
TGGAAAGGTGGAGTGAGTGAATCAGACTGTCAAAAACAGT
TTAGGGAAAGTATGTCAAGAGACAGGATTAAAATGGATAC
ATGTCCTTCCTATGGTATTGTTCAAAATTAGGTGCACCCC
CTCTAAGAAAACAGGATACTCCCCTTATGAAATATTATAT
CATAGGCCTCCTCCTATACTGTGAGGACTTCCGGGTACTC
CCCAAGAGTTGGGTGAAACTGAATTGCAGCAACAGTTACA
GGCCTTGGGGAAAAATTACCCAGACAATCTTAACTTAGGT
AAATGAGAGGTGCCCAGTCAGCTTATTCTCCCCAGTTTAC
CCTTTTTCTCCAGGTGACCATGTGTGGATCAAGGACTGGA
ACGTAGCTCCCTTATTATGGCCATGGTGGAAGGGACTCCA
GACTGTTATCTTGACCACTCCCACGGCTGTGAAGAGAGAA
AGAATTCCGGCCTGGATTCACCACAGCCGCATAAAGCCCG
CAGCCACTGGAACCTGGGAGGCCAAACCAAGCCTAGACAA
TCCCTGCAAAGTAACCCTGAGGGGGACGACAAGCCCTGCT
CCAGTCACACCCGGAAGCTGACTGGTCTACACACGGCCAA
AGCATGAGGAAAATCGTTATGGGACTTATTTTCCTTATAA
CATGGACTTGTGTGGTAAAAGCTTCCACTGCTTCTTCCCA
CGCAGGGGACTGCTTTCAGTGCACACATCAGGTCACTGAG
GTAGGACAACAAGTTAAGACAATCTTTTTGTTCTATAGTT
ATTATGAGTGCCTAGGAATTCCAAAAGGAACATGTCTGTA
TAATAACACTCATTACAAAGTCTATAATCCAGGAAGTGAC
CAGCCCGATGTGTGCTATGACCCCTCTGAACCTCCCATTT
CCAGTTTTTGAAATAAGATTAAGGACTGAAGACTGGTGGG
GACTTATAAATGATACAAGTAAAGTATTAGCCAGAACAGA
AGAAAAAGGGGTGCCCAAATGCATACTCTTAAAATTTGAT
GCTTGTGCTGTCATTAACAGCAATAAGTTAGGAGCAGGAT
GTGGCTCTTTTAATTGGGATAAAACTGCATGACCAAAAAT
AAGTACATCTGTCAGGAATTAGGATTGTGTGGAAAAGAAT
GTGGGTACTGGTCTTGCGTCATTACTTGGAAAAAGGATGA
AAAAGATCCTGTTTGGTTCCAAAAAGGGAAAGGAAGCCCC
TACTGTACAAGTGGAAGCTGCAACCCTTTAGAATTAGTAA
TCACAAACCCCTCAGACGCAAAATGGAAAAAAGGAGAATA
TGTATCTCTAGGCATTGATGGAAAAGGACTAGACCCTAAG
GTAAACATTTTAATAAAAGGAGAGATTTGAAAACGCTCTC
CAGAGCCAGTATTTCAGACTTTCTATGATGAACTAAATGT
GCCAGTACCTGAAATTCCAGGAAAAACTAGAAATTTGTTT
TTGCAATTAGCCGAGCATGTAGCCCAGTCTCTAAAAGTCA
CTTCATGTTATGTTTGTGGAGGAACTGTAACAGGAGATCA
ACGGCCATGGAAGCCCGAGAATTAGTTCCTACAGACCCAG
TTCCTGATGAATTCCTGGCCCAAAAGAACCACCCTGACAA
TTTCTGGGTTCCAAAAGCCTCAATTATCGGACAATATTGC
ATAGCTAGAGGAGGAAAAGAATTCACTCATCCTGTAGGAT
GACTTAGTTGTCTTGGACAAAAACTGTACAATGGTACCAC
CAAAACAGTTACATGGTGGAGTTCCAATTACACAGCAAAA
AAATCCATTCAGTACATTTCCAAAATTGCAGACTGTTTGG
GCCCACCCAGAATTCCACCGGGACTGGACGGCCCCCACTG
GGCTATACTGGATATGTGGACATAGAGCCTATGCTAAGCT
ACCTGATCAGTGGACAGGTAGCTGTGTAATTGGCACTATT
AAACCATCTTTCTTCCTACTGCCCATAAAAACAGGTGAAC
TCCTAGGACTCCCTGTCTATGCTTCCCGTGAAAAACAAAG
CATAGCCATAGGTAACTGGAAAGATGATGAATGACCCCCT
GAAAGAATTAACAATACTATGGGTCTGCTACTTGGGCACA
GGATGGCTCATGGGGATATCGGACCCCCATCTACATGCTC
AACCGAATCATACGGTTGCAAGCTGTTTTAGAAATTATTA
CTAATAAAACCGGTCAAGCATTGACTGTTCTTGCCTGGCA
AGAGACTCAGATGAGGAATGCCAAACAGACTACCAAAACA
GACTAGCTCTCGACTACTTGCTAGCAGCTGAAGGAGGAGT
TTGTGGAAAATTTAACCTTACTAATTGCTGTCTACACATA
GATGATCAAGGGATCATGAACTAGATGAACTAGTTGAAGA
CATAGTTAAAGATATAACAAAACTGGCACATGTACCCCTG
CAAGTGTGGCACGGATTTGATCCTGGGGCCATGTTTGGAA
ATTGGTTCCCAGCAATAGGAGGATTTAAAACTCTTACAAC
AGGAGTTATAATAGTAATAGGAACTTGCTTACTACTCCTT
TGTTTGCTACCTGTACTTCTTCAAATGATAAAAAGCTTCA
TCGCTGCCTTAGTTCACCAGAATGCTTCAGCACAAGTCTA
CTATATGAATCACTATCAATCTATTGCACAGAAGACATAA
GTAGTGAGAATGAAAGTGAGAACTCCCACTAATAAAATGA
GTGAGAGTCTCAAGGGGGGGGAAATGAGAGAGGAGAGAAA
GAGACCCCCCATATTGTTCTATATTGTTTTATACTCAGTA
CCTGTTTTAAGAAGAAACAAGGAAGTGAAACCAAAGGCAG
GCAGCCCAGCACCAGGCACCAGACCCAAAACCAGACCCAC
AACCAGGCCTGGGCCTGCCTGACCTTAGCCTCACAGTTAA
AATTCAACCAATGACCTCGCAATCGATGTTATCCATAGAT
TCCAGACATTGTATGGAAGGACATTGTGAAACTTCTCATT
CTGTTTCATTCTGATTACTGGTGCATGCAGCCCCTGTCAC
ATACCCCCTAGATTGCTCAATCAATCACGGCCCTTTCATG
TAAAATCTTTAGTGTTGTGAGCCCTTAAAAGGGACAGATA
TTGTGCACTCGATAAGCTTGGATTTTAAGACACTAGTCTG
CCGATGCTTCCAGCTGATTAAAAGCTACTTCCTTCACTAG
CTCAGTGTCTGCGGGTTTTGTCCACGGCTCGTCCTGCTAC
AGAAGGAATGAAATTTCAATTTGTAAACTGCCCAGGAGGG
AGAGACCACAATCTCAGCAGGCATATGTCAACCATATGCA
CGTGACATGCAACCATGCAAACATTTGGGGTAGCCCAAGA
GTGGAGAAGACTATCGTTGGGGGATCTAGAATTCCTTTCC
TAGTCTAGAAGAATTATACTAGGACTTGTATGATAAAGCC
TAAAGTTCTCAAAACCAAATGTGGAATCAACTACTAAGAA
GAAACTTCTAAAATGCAGTGGCTCAGCCTCCATGTTGTAC
CCAATGGACAGACCCCTTCTGTGTAAAGACAATTTTTGGC
AGCCGTTTCCTCCAAACATGCAGAAACCCAGAACCGGCAA
TTGAGGGCTGAGCTATGGCTCTTTGTAAAAACCTCCATGG
GCTCCTAAGACAAATGCCCACTCTAATGATCACCTGCAGA
AAAGCTCACCCCAACCAGGAGGATATCTATGTACTTAATT
AAGATTCTTCTAAATAGCACTATCCACTTAGGGAAATTTT
AAGAGCCAGACATTACAAATTTATTAAAATACTTCAATGG
AAAAATAGCAACCACAGCATCAACTCAGAGTACAACCAGA
GCATACAGGACATGACCCTGCTGGAACCCTTACCAGACCT
GAGCCAAGGTCAGTCAGAAAGCAGGATGGATTATTTCACA
GCCCATCAACACCTCACAGTACCAGCAGTCTGCATGCTCA
GAGAAAGGTCCATCACCTGGGATGGTGGAAAGGGCATCGT
GGGGAAGCCAGGAACCTGAGTTTGGGTTCTGGCTTTGCTT
TTAACTGTGTGATTTTGAACAATCCCTTTATCCCCTATGT
CTCAGTGTCCTCATGTGCAAAATTAGCACATTGCATTGCA
TCAGTACATCTGAACATGGAACAGGGGTGGGAAACATTTC
AGAACTCCTTGGGAAAGTTGCCAAAATACAAAGTACCTGC
TAAACCAAAACCAGAGGGTGGCTTGCCCAGGCCAGTTGAG
AGCTACCTGACTGGTTACATGTGGCTTGGGGATTGTTTGC
ATATCACCTGAAGCATCCCTAGCACACTAGGCTCCTCAGG
AACCTACAGACAGAATCCTTGGGCTTATCATTAAATCTAC
TGACTCCTACCTATATCATTCCACAGTACTGGGAAAAAGG
GAGCGGGGAGGGAGGAACTATAAATCTCTTTGCAAATACA
AACATCTTCCATGCCATAACTTAGGTCCATAAGCCCTAAA
TATAAAACACAGCTTTGATCTCATAAGTGAGTCCCACCAC
ATATGAGTAGATGCAAAGAATGCAAAGAACACATACAAAG
AATCCCACTAGGTTACAAGTGCCTCAAGGATTGCAGGAGG
TACTGCTCCAGGTAAGTAGACACTGTTTTGCTCATTGCTG
CATTCCAAGCACCTGGATCAGGGCAAGGCACACAGTGGTT
ACTCAATAAGTATCTATTGAAAGAATGAATGAATGAGTTT
ACCCATCTTCATATCCTTGGCCCAGTGCTTGCAATAAATG
TTAAATGAGCAAATATAAAATGTTTTAAACTTTTCAAAAT
GCTTTCATAAATCCTTCATTAGCTGATCACAGCAACTCAC
CCAGTTCTTCATTTAGATAAAGTAGGTTAGCTCCTTCTCT
ACCCCAGACTGTCTTCCTAGTGTGCTTAAGGGCAAATTAT
CTTCACTAAAGATAAAGCCTGGGAGTATCCAGTGTACAAG
AGGGCAGTTCTGAGGCCCAGTCACATGTTTATCCATCACA
CAGCAGGTCCCAGGACTCAGAATCTCCATCCAGACCATGC
TGTCCAAGACCTACTAATTAACTAACTGAATGTATACATA
TTCAACAGTGTGTAATACTCTACCTTATAAAAAATTATTT
CAGGTGGTTTATCAGAAACACACAAAATAGGGAAAAATAA
TTGAAAATAAAAATTAGACCCAGGAAGATACAGAGGTAGG
ACAGAGAGAGATACCAAGACCACAGGGCCCCCGAAGAGCC
AAATTCATTGGCTTGAAAATTTGGATCTAAGTTTCCCAGA
ATCCAGGTGTGGTGGTGCATACCTGTAGTCCTAGCTACTC
AAGAGGCTGAGGCAGGAGAATCACTTGATCCCAGGAGTTC
AAGGCTGCAGTGAGCTATTACTGCACCACTGCACTCCACC
TTGGGGGACAGAGTGAGACCTTGTCTCTAAAACAAAATTA
AAATTAAAAATAAGTTTCCCAGAAGCTGAAGTGGAAAGAG
AAATCAGTTACTTAGCTGCCCATGTCCATAAAGAAAAAGG
ATACCAGTTCCTCAGGGGAAACAAACTATTCCCCAAACTC
ATACTTTAAAGTTATTTATTTTCTGTACATATTTTAACTA
CAATGGAGAATACTGCACCCCCATAGCACACACAGCAATA
GGCATTAAACTGTTTGTTGTAGCATCCCTCAATAATGACT
AAGAACTGAATACAAAATATGACCCAGCAAAAATATATGA
TGGAGGAGGCAAGACAAGGCAATGTGGTCCAAATTTTGAA
TGTGCTTCAGTCATCTTCCATCAATCTATTTCACTAGTGA
AACCAGTCCAACTGCCCATAGAACTTATGCTGATGGCTTT
TTGAATACACATGGAAATGACCCTCCCTTGTCTTACAACT
GGAAACTTACATTTGTGTTATCTGAGTTCCTTCCTCAGGA
AACTGATCCTCAGGGAAGGAACTGAAACTCACTAGACCAC
CACATCTAGTGAGATGCCAGATCCCTCACCCATCATGATT
GCTTCCATACCTCTCCCTAATTCCCATTTTCCTGCACGTG
GTTGCATTCCTTCCCCACTATATAAACTTCCAATTTTAGT
TGGCTGAGAGGAATTGATTTAAGGCAATTTCCCATAACTC
TGGCTGACATCACCCAAATAAAGCTTTCATCTCTGGCAAT
AGTCATTGTCTCAGTAATTGGTTTTCTATGCAGCAAGCAA
CAGAACTAAATCAAACCCCTGGCATTTCAGAAACAGATTT
TGGTTCCTTGACCAGAAGGCCTTGTTCATGGCTCTGCAGC
CGTGGGCCAGGAGAGTTTCAGAAGCCCTCCTAAGCAGCTG
CCTGGCCCTTTTTTGGCTGGAGGTGGATTTCAGTCTCTTT
TTGACTCTGTCACTGTGGCCTCTATTGCATTTCTGATTGC
CTATGAAGAACAGCCTTTGAAATTTGCCATCTGCATCTGG
ATAAGTGAGTGTCTTTTGTGGGTACCAAACGAGGGGAATG
GCTCAATTTTGGGAATTCCAAAGAAATTTCCATTTGCAGG
TTGAACAAGTGTAACCAACAGAGAGGCAAGCCCTCCAACT
ATTTGTTTGGACACTCTTGGGACTTGTTAGTAATTGTTGG
TGTGTATAAACATCTGTGTCTGGACAAGTATGTTTTGTGG
GTCCAAACAGTGGCAACTGCTTCTCTCAATTTTGGGAATT
CTGAAGAAATTTCCATTTGCAGGTTGAACAAGCCCAACCA
AGAGAGGAAAGCACCCCAATTATTTCGGTTTGGACACTCT
GGGGGCATAATGGGTGCTGCTGCAGTTGGATTGTGTATTA
GTGATTGTGTGCATGTTGACATAGCTGTAGGAGGTCGAGG
TTCAATCCCACAATGCAGCCTGCTTGGATGCATTCTTTAG
GTTGGTATGAATGTAGTTGTGGGCCAAGAGAACAAGGGAA
AGTCTATAGCCATACCCATACCACCCCAACCTGCTGATCT
CATCTCATCTTGGAAAGTCTTTGAATCGTAGGGCTGTCTT
ACAATTGGATTCATTTTACTGTTAAATGGGAAACTGGGTC
AGAGTTCCTTTGTATCCAGGCTTGTATGTTGCTCATCTAA
AAACGGTCAGGACTCATTAGTATTAAGTTGGTGCAAAAGT
AATTGTGGTTTTTGCCACTGCTTTCAGATGCTCACAGCCT
TCACTGGATTACCTACCAGGGCAAAATTCAGCCACGTGAA
CATGTTCATAAACCGGTGAGTTTGCACTGCTATCTCATGG
CTAGAATTCTAAGGTAAAAGCTACTGGATCTTTGTTTATA
TGTGTACATATGTGTCTGGTTATCATGTGTTGTCTTTACA
TGGTACCAAATTGGTTTATAAATAAAAAGGAACTCATAAA
TTAAGTAAATAAGTCCAAGACTTTTTCAAGTTCAGGTGAC
TTAAGTAAATTCTAAATAAGCTGGCTTTAAAATTATTGGT
AAGATTAAAATAGAAATGTCTTCATCATTGTCAACATATT
TTTTTCTGGGTTTTATATTTGTCTCTGCTAGATATTTTAA
AGTGTCAGAGTTTGGCACAGAAGGTTGTAAAACTATAAAC
CCAGACAAAACAAAATGACCTTTGTGTGATTTTTTATAAG
TAAGACTAATATCATTAGTTTAATAGAAAGAGCTGAATCT
TCTGAGTTATTGGTGAAAATGCCCAAGTATTTAAGGTTCT
TGAGTGAGCACTTAATATGCACAGGTTATAAAAATAATTA
ACAAGGAAATAATAACTAGCTCTGTCGAATATCTCAGCTC
TCATATGTAATCTAGATAAACTGCTAAAAATGAGTGAAAT
GTAAATGGGATAATTGCTATAGGTGAACTTTCTATGTAAT
TTAAAATCTTGAAATTATTTTGGATGCTCACTAGATGTAT
GAGTCATTTCCAATTAAGAAAGGGTTATAATATAGGCAAA
ACATATTTTTGTAAAAAATTATGGAATGTTCTTACCTATA
AAATGCTAACATCTGATAGACAGTTCAGAATTACTTGCTT
CCTAGATCGTCACCCAAATTTAAGGTGACTAAGAATAGGA
ATTCTAGCTAATATATAATTTTAGGCCACAGCCACCAACA
CAGCCATGCTGCTGCCCCACCTACCCTGCTTCCCGCCAGT
TGCCCATGACCTCTGACCTGTTCCAACAATCTGATAAAAT
GTGGTGGATTACTATGAAGTTCTAGACGTGTAGACAAGCC
TTACCGGAGGATATTAAAATGACATATTGGAAACTGGCAC
TGAAGTGGCACCGAGATAAAAATCCTGAGAATAAAGCAGC
AGCAGAGAAGGCCGGGTGCAGTGGCTCATGCCTGTAATCC
CAGCACTTTGGGAGGTCGAGTCAGACGGATCACAAGGTCA
GGAGATCGAGATCATCCTGGCTAACTCAGTGAAACCCCAT
CTCTACTAAAAATACCAAAAAAACTAGCTGGGCGAGGTGG
TGGGCGCCTGTAGTCCCAGCTAATCAGGAGGCTGAGGCAG
GAGAATGGCGTGAACCCGGGAGGCAGAGCTTGCAGTGAGC
CGAGATCGCGCCACTGCACTCCAGCCTGGGTGACAGAGCG
AGACTCTGTCTCAAAAAAAAAAAAAAAAAAAAGCAGCAGC
AGAGAAAAAATTCAAACAAGTAGCTGAGACATGTGAGGTG
GTATCAGACGCTAGAAAATAAGACAGTTTAATTTATATTA
AACCAGAAGGAGGATTAAATGGTAGAAGAGGCGGCGGAAG
TCATTTTGACAGTCATTTGAGTTTGGCATCACATTTCATA
ACCTAGATGATGTCTTCAGGGAATTTTTTGGTGGAAGGGA
CCCATTTTCATTCAACTACTTTGAAAACTTATTTGAGGAC
TTTCTTGGCAATCAAAGGGGTCCCCAGGAGAGCAGAAGCT
GAGGGATGGGTTGTTTTTCTCAGCATTCAGATTTCCATAT
TTTGGAAGTGGATTTTCTTCTTCTGATACAGGATTTACTT
CATTCTGGTCACTAGGTCACGGGCGACTCATTTCATTCTC
TTCCACATCATTTGATGGTAGTAGGATAGGTAACTTCAAA
TGTGTATCAACTTCTACTGAAATCATTAACAGCAGAAAAA
TTACTAAAAAAGGATTGTCAAGAACGGTCAAGAGCAGAAG
TTGAAGAAGAGGGCCAGTTGAAGTCCTTAACGATACATGG
TGAGGAGCAGCAGCTGCGCTTGGATAACCAGGAATTCAAT
GCACGCACTTAACAGAAATGTTAAACTATAACAAGCACCA
TTTAAGGATTAACAAAACAGCTTTTGAAGATATCCAATGA
ACTCAACTTTCAGTGTAATTGTACCTAAAGTATTTATAAA
GAGCTTCTCAGAGCTCCTATTTGTCATAGACTTTTGAGTT
TATTGTTGGGACCACGAAATAGGACTTTTGTTTTAAAAAT
TGATGTAAATCTCTGTATGCACTTTGCTTTCTTATTAAAC
ATACTCCAAGGTGGTAAGACAAGAGTGTACACTAACACCA
GCACGGATCTGCTTTTCCATCATGTCTGGAAATGTGAGCC
AAGCAGTGTCAGCCTGCTATGACATTAACATTGCCAGGAC
AAGCCTTCTATAGGAACAATTTCATTTTTTTTTTCAGTGT
TTAGTAGTTAAAGATATTAATGCATTAATGGTAATATACT
TCTGGTTTAATATAAATTAAAGATGTTTTCTACTTGTGCA
TAAATGCTGGCAATTTAGTATGTCTTGACAATTGTTTAAA
CATGCAATGTTAAGCCTGGGTTTTAAAAAAGTAAAGTTGG
TAAGCTGGGTCTTTGTCATTTGCTTTAAAACAAAGAAATG
CAAGTGTGTTCAGTGCATTCTTTATTGAAAAAAAAATTGT
ATGTAAAATGTGACAAAGAAGATGTATTCTTATTGAGAAA
AATAATAACTTTGTTTAATTCAGAAGTTATCTGATATGGT
TTGGCTGTGTCCCCACCCAAATCTCATCTTGAATTATACT
CCCATAATTCCCATGTGTTGTGGGAGGGACCCAGTGGGAG
ATCATTGAATTATGGGGGTGATTTCCACCACATTGTTCTC
GTGGTATTGAATAAGTCTCATGAGATCTAATTAGTGGTTT
CCACTTTTGCCTTTTGTCTTCCTCATTCTCTCTTTGCCTG
CTGTCATCTATGTAAGATGTGACTGGCTCCTCCTTGTCTT
CCACCATGATTGTAAGGCTTCCCCAGCCATGTGGAACTGT
AGGTCCAATTAAACCTCTTTCCTTTGTAAATTGCCGGATC
TCAGGTATGTCTTTATCAGCAGTGTGAAAACAGGTTAATA
CATTATCTAAAGGTTAAATTATGGACTTGGAAAGGTTATT
TATGAAACAAGGTAGAAAGGAACCAGTCAGTAGGGGAGAG
AGGTGAAAAAGTTAAGATTGGTCTGCTATGTTAGAAAAAA
TTTTCCTTAAAATATCAATTGGCTCTTAATAAAATCACAA
CAGGTTTTGATTTTGATTCTATACTGTTTCTTTTGAAAAC
TTCTCACGTTCATGTCTCAGAATGTGTCTTGCTGCTTTCA
GCTTTTTCTCCCATGAAAAGGCCTGAGATGCTAACTCTCC
TTCAACTTTTTGCTAGCTCTTTTAACTTTTTCCTCTAGTT
CTAACTACTGTAGTGGCCTGATGCTGAAATGTTTATCTGT
AAGGTCTAGAAAAGCGATGTTTTCTTCCAGTATAACTTGA
TTCTGTACTCTTGGCTTTTCTTGATTATGTCTGAATTGTT
CCATGTAACTGGCAAACTTCTCATGCTGTTCCCCTGCTCA
AAGTACTACTTTCCTGGTTTCTTGTTGCCTTTATAAGGTT
CACTCATGACCCTGGACATACTCTTCCCGTGTCTGATTAA
TTCAAGTACTCTTTTCTCATCAGGTTTGGCTTTCAGGTTA
TCTAAGTGAGCTTCCCATAAGGAGAAGCAATCACGCTGCA
GAAGGTCTTTCTTTGCCTTTTGGTAACTGACCTGAGAAGC
AGATTTTACATTTTACTAAGAGAATTTCTATCTCATCATT
ATTAAGTTTTTGATTAATTAGGAAAATCGAAATTTAAAAG
AATTAAGGTTTTTACATCCATGTAACTTTCCGTATTGATT
TTAAAGTCCTTGTGCTATTAAGTTACAGGGCATTGACTCC
TGGGTCTGAAAAAGGCACCAACTTCTGCTACATCCTAAAC
ACTGACACCTGTCAAAGCCTCGTCTTCAGACCCAGGAGAG
GGTGACAAAACAAACTGCTTTCATGAGACACAGGGCCAGA
AATTAAAACTATTCAATCCCTCTAGGCCCAGGGACTATAG
CAGAAGAGGTGGGCACGTGAGATGACAAGGCCAATTTTGA
GGAGTAAAATTAGTTGTCTTTCTAAAAACTAAACATTAAT
ATCAAAAGCACACTGATGCAAGACCAGCATCTGGGCCTCT
GTGTCAGAATAAAAAGATTTTCTTGAAGCATTGATCTGCT
CTAATAGAAAATTATAAAAGGTTATAAAAGGTTTATGTAA
ATGTCAAATTGATTAAAATTAGATAAAATTGTTTATAAGG
TTTTATTGAACTTAGCTTTAACATTAATAATACACTATAT
AGAGGTAAATTCAATTTTCTCTTTTGAACAAAATGCATAA
TATTAATAACAGATAGTAGAAGATTTCTGTTTACCTTTTG
AGTTAGCTGCAGGAAAAAAAAAAAAAAAGACAGGAGAGAG
AGACAGGTTCAGTTGGCCCCACACTGCCTTTGTTGTCTTA
TTATTTGGGAAAGTGGATTTCCTATCAAAAAGTAAAGGTC
AGGGTTTGGTTTTTTTTTTTAATATTTGAACTATCATTCT
GGCTAAATGAGTGACTATTCTATACTGACTGTGACCCTAT
TTTGTGAAATCAGGTATATTAAACCTTTGATATTTGACAA
ATTTTCCAAAAGCAAAATTTCAAGTTTTAAATTCAGTCTT
TTTGGCCAGGCACAGGGGCTCACACCTGTAATTCCAGCAC
TCTGGGAGGCAAAGGCAGGCTGATTGCTTGAGCCCAGTTC
AAGACCAGCTGGGCAACATGGCAAAACCTCACCTCCACAA
AAAAAATACAAAAATTAGCTGGGCATGGTGACACACACCT
GTAGTCCCAGCTACTTGAGAGGCTAAGGTTGGAGGACTGC
TTGAGCCAGGGAGATTGAGGTTGCAGTGAGCCATGACTGT
GCCACTGCACACCAGCCTGGGCGACAGGGCAAGACCTGAT
CTCAAAAATAAACAAATAAATAAATAAATTCAGTCTTTTT
GACCACAAACTAATTTTTTAGCTATTAGGGTCCCTTGAAT
TCCAAGACAGACATATTAGGCTTATTTGGTATGTTAAAAT
TACATACAAAGCATTGTCATATACTAAATGTTTAACTTTC
TTTGGGTTATATTTATATAAATGTATTATTATTGTATATT
CCAAAATCATGTGAGATTCCCAAATTTCTGATCTTAGTAT
ATGTTATCAGTAATAACTATGATTATCTTAAACTGCTGCA
TGCCACAGAAATAACCAATCTTCCTTGTCAATTGTGTCTT
CAACCATGACTGTCCTAAGACTTTTGTCGTCCACAATTGT
TTTACTTTGATTCTTCTCAAAAACCAGTTTATAATCAGCT
ACAGTCAAAAACTTGCTTCTTTAGGGGAGTTCATGAAAAG
GACTCTTGAATGCAGATTTCTGATAACTTTGGAGATTGTG
CCACTGGATTAGAGAGAAAACTTCCAGGACTCTTGTTGGA
GGGCTGATGAGTTCTTGAGGATTACTGGCCCAATATCAAG
CAGAACAGGACTAATTGCATGGACTGAACTAGTAGAGGAC
TGAAATAACTTTTTATTATGTCTTTTATTTGAAATATTTC
TGATTGTTTTGGTTTTGGTTTTCAGAGTCAAGAACACTTT
TTCTTTTGAGCTATTTGTAGCCTTTAACAATTGAGTAAAA
TGAACTCTTATCAATAAAATTTGAAGCATATTTCTCTCTC
TCTCTCTCTCTACCCTATTTCTCCAGAATTTGAAAACTAC
TTGTGGTGTTCTGACTTTATGGCTTAATATATGCTTTGTA
TGCAAACCATAGGGGACCGGCTTTATGATGACAGGCATAT
TAACCTTATTTTTTGGCTTTGGGGTTTTGGCTCTTACATT
GATTTAAGGTCTAAGGAGTATGTGCTCACCTCCATTCCTG
TCTGGCCTAGAACGTTTAATTGGCTATAAGTCTTGGCCAT
AGATGTCCTAATGAAGGACAGGATGGGCCCAGGGCCGGTA
GCCATACCACCCTGGCAATGATATGGGACAAAATAAAAGC
TTGGCCATCAATGTTGCCTCTGGCATATCAACACCAAAAG
AGACCAAAGTAAAAACAAAGTCCTAAGCCCCCCATCAACT
GAATGAACCAACTTGTAACCAAGGGGACTCCAGTTGCCAA
GAGACAAATCTTGTCTAGGAAAAGGTCTTGCCTCTTGCCC
TGCTGAAGATACAAGTAGCTCCCAGAACTGGGCTGGCTCT
TAGTCCCTTCGAAATGTATGGAAGACCATTTCTCCAACTC
CTAGACTCTAGATCATATATAAAATAATTAAGAAATATAT
TAACTACTGTATCTGACCTTGCTTCCAACAAGCTCCAGTT
CCCTACAGATGTGCCTCTCCACTCTTTGAAACTGGAGGAT
CAAGTCCGGTTGAAGACCTGGAAATCCCACTAGGCTGAAG
ACCCGCCACAAGCACAATAAGTCAGGCCTTTTGAAACGCT
GCTGACCACCCACTCATCTGTCAAGTTAGCCAGCACAGTT
TGGGTAAAACCAGTCAGTCCCTCTGGGATCCCTCTGGAGT
AAACAGTCATGGTCTTGTGAACACAGCCCCGACCCTACCC
CACCCCCGCCACCCTTACACCCAGCCAAAGATCCCAGATA
AGAAATCATAAAGGAACATGCACTTTTCAGGTCATTGTTC
TCCCCAGAGCCTAGCTTTTGCATGTGGGATGTAATGAATC
AGGAAGACGTTTTGGTAGGCTTAGGATTGTTCTCTTGGAT
TCCATGTGGACCCACTCCATATTCTCTGGTATTTTAAAAT
TTGGTTTATCTATGCTATTAATCACTTTAGTTCAATGTGG
CCTCAAATATTGGTCAAAAAGCAAAATAAAAGTACACAGA
TCATAGTCTTCCAATGCGCCAGATGCCAACCAGGTACTTT
GAGTATTTCCCATTATAAGTGCAATGCTTTCATTCCTTCT
TATGATCCCACAACCACCTTCCTCAGCAGAAAGCATCCAG
GATTGATGGTCAGATTCCCCATGATTGAGGAATTGATCAA
TAGAAAGGGGAGGGGCTGAAACTGCCCCAACTGTTCAATA
GAAATGAGGCTTCTGGTTTTTTGAATAAACATGGAAATTG
ACATTCCCAGGTCTTAAAATGTGAAATTTACATTTGTCTT
ATCTGAGTTCCTTCCTTAGGAAGCTGACCATCGGACAAGA
AGCTGAAATTCACAAAATCACCACATCCAATGAGATGGCA
GTCCCCATGTCCTTCATGTTTGCTTCCATACTATACCTCC
CTAATTCATGCTTTCCCATGCATAGCTACACTCCTTCCCC
ACTATACAAACCTCCAATGTTAGTTAGCTGAGACAGATGG
GTTTGGAACTGATCTCTCATCTTTCTGATTGATGTCACCC
TAATAAAAAGGCTTCTTCCTTGGCAATAACTTATTGTCTC
AGTAATTGGCTTTCCATGCAGCGAGCAATGGACCCCTGGG
TGTTTTGCTAACACTAGGTGTTTGGAAAGTTGGAGAACAA
ACAAGTGGAGGTGAGGTTCTCCAGAAAAGGCCTAGACTAC
AGTGTTCTGTATTGCTCATTAGGAGTGGCTCCCTGTAGCT
TGAAGGCCCACTACACTGACAGTGACATTGACAATGACTT
GTGACAACCGAGGAGTCTAACTAGGATTCTCCCTCCTACT
TGCATGTCCATTTTCCTTCAGCCCAAAAGTTAACTGTGCT
GAAAAGCCTCCATTTACCTTTCCAAATCCCTCTTCACCCT
TCTCCACCCTGCCTACAGCCCTGGTAGGCTCTGAAGAATG
CATCATCTGGCCTTCCTTGCCCTCTTGCTTCCCATTACAT
TAGGCCAACAGGATGCATCAGCTGAAGACACAAGGATCTT
ATTAGGGCACCTATTGCTCAGTTCCCTTCCCGCTACTGTG
GCTTCACAGTGTCTCTACCTCTCCACATGAGGCCCTACCT
CCTTCAGAAGACAGCCTCACCCACTGCAGCTCCCAAGAAG
TTCTAGTAACAGCCTCCTCCCCTCACCCCTTCACACCTAG
GAGTGGTAACAGCTTCAAGGGTTGCTAGATCCTGGTGCCA
CATCATCCCTGTTGATTTCTTAACCCTGTACCTCCTCTGT
AAATAGTCCCTTCATTAAACTTTCCTCAACTGCCCCCTTT
GCATGTGCGATCTATTTTCTAACAGGACCCTAACAGATAC
ATGAGCCAACGAGAGACCTGAAGGTTAGGTCAAGTTGCAT
TTCCTAAATACTCTGGATATATTCCAGCATGTAAAGGGAT
GGCCGATCAAAGTTTTCAACATTCTACACCACAGGGATTG
GAATTAGTTTGGCCTAGAAAAGTTTCAAAGCAGGTACTAC
TCATTATTAGTTATTAAGCAGAGGTATTTTTTATTAAAAA
TCTCGGTAATGCTCCTGTACAGTATCTGGCTTTGAGCAAC
ACAGCTTCTTAATGAATTCTCCAGAATGAATTATTTGCGA
AGTATGTCCCTAAGTAACTAAAGGAAGTGACCTGCTGTAT
GGAGTTATTGTGTATAGCCAATTAAATTCTGCAAGGCATT
TGCTGATTCAGTCTTTAGAAATAGGCATCAACGGTGGCTA
AAATCAGTGTCTACTGAGGTCACACCTAGTTTATGACCAA
AGAAAGGAAGAAAAATGGTATATCAGCATACAGAATATCT
TCTTTATTAAAGAAACAAAAAACCAACTCTACAGCAAGGA
GGCATGCATCTGGGCTATTCAAAAGCAACTTAAAATCTTT
TTTTTGTTGTTAAGATGGAGTCTTGCTCTGTCACATAGGC
TGGAGTGCAGTGGTGTGATCTTGGCTCACTGCAACCTCCA
CCCACTGAGTTCAAGTGATCTCCTGCCTCAGCCTTCCAAG
TACCTGGGATTACAGGTGTGCACCACCAAAACTGGCTCAT
TTTTGTATTTTTAGTAGAGACAGGGTTTCGCCATGTTGGC
CAGACTGGTCTCGAACTCCTGACCTCAGGTGATCCACCCA
CCTTGACCTCCCAAAGTGTTGGGATTACAGACATAAGCCA
CTGCATCCAGCCAAATCTTTTTTTTTTTTTTTTTTGAGAC
AGGGTCTCACTCTGTCATCCAGGCTGGAGCACAGAGGCAT
AATCACAGCTCAATGCAACCTCGACCTCTCAGGCTCATGT
GATCCTCTTGCCTCAGCCTCCCAAGTAGCTGGGTGTGGTA
GTGCATGCCTGCAGTCCCAGCTAATTTTTTTCATTTTTTA
GTAGAGACAGGGTTTCACCATATTGCCCAGGCTGGTCTCA
AACTCCCAGCTCAAGCAATCAGCCTGCCTCGGCCTACCAA
AGTGCCGGGATTACAGGTATGTACCACTATGCCTGGCCTT
AAACCCTTTAAAGGAAGACAGGCTAAGGCCCAGCTGCCTT
CCTTTGTTCAAAAGGGTTATAGGAGGCCATACTGACTCTT
GAGGTAGTTTTAAAAAGCAATAATAACTGAGAGTTTATAT
TGAGTTTGTACAGCTTCACCAGTTCACAGAGTGAATACTA
AAGAGAGACTGCAAAGTCTTGTATTTTCCTTAATAGATTT
CTTCACAGGAGAAGTATGTAAAAAATGATCAATAAAAATA
CAGAAATACCTGAAACCCCATTGCTCCTCATCTAAAACAC
CAGACTGAGAAATACAGATTCCAAAATTTAAGGAAGAAAA
ACATAAAATTTAGATGAAATGTCTAATAAACTACAGTTGC
TCTTTTTTTGGGGGGGGCGGAGTTTCCCTCTTGTTGCCCA
GGCTGGAGTGCAATGGCGTGATCTTGGCTCACCGCAACCT
TTGCCTCCTGGGTTCAAGTGATTCTCCTACCTCAGTCTCC
CAAGTAGCTGGGATTACAGGTGTGCGCCACCACACCAGGC
TAATTTTGTATTTTTAGTAGAGACGGGGTTTCACCATGTC
GGTTAGGCTGGTCTCAAACTCCTAATCTCAAGTGATCCGC
CTGCCTCAGCCTCCCAAAGTGCTGGGATTACAGGCATGAG
CCACTACAGTCTTTTAATGATGAGGTCCTCCCAGTTTGAA
AAATGAGAGCCAAAAAATGGTTGACAAGCAATATGTAGCC
TAATCAATAATTTAGTTTAGTTATCAAACCTCAGCTAGTG
ACACACCTGGGCTGGCACAAAATGTGCCCCCTTCCTCCAG
CTGGCCTTCCAGTGGCCTTCCACCAGCTGGGAATTTCCGG
TGAGTTGTGCTCCTGCCACATTCCCAATACCTTCACCCTC
TGAACACCTGTGCAGCTAGAGTTGCTGAGACCCTCACATG
TGGGCTTAGGCAGAGAGAGGCAGCCCACATGTGCTGTGCC
AACCCTCACCAGAGACAGAAAACAAATTAGCAGCCTGAGC
CCCACCAATCTGTGTAACCTGGATTTAGTTTTGCTTCTGT
GGGCTTGGTTTCTGGAAGTCCAGAAATGAGCCCTAGCATC
TGTGGAGCCCCCTTGCTGTCCTTCCTACTCCTTCTACGTT
CATGTGGTATGTGCAGCCAGGCTCCATCCCCAGCCGCCCA
CCCAGTAGAGGACTAGCTCGCCATATCTGGAACACCTATC
GGGGGCCCAACGCTCCACTTAGCTCTTGCCTACCCCCCTC
CTAAGGGGCCTTATGTCCGCTCTTCTTACCTCACTCCCTT
TCTTCCTACACTAATCAACTGGTTAGAGTCCAGCTGACAG
CAAGCTGACTGACTGCTTGGAACGGACACTTCTGCCAACC
AAACTTTCAATAGCACTTCCCTACTGCCAGGTCTGAGTCC
TGCCTGCTAAACTTATCAAACCTGTTAGCTCTTGTGCACA
GACCACTCCGTAGCCTCTTTGGAATGCAGCCAGGTTACAC
TCCCCGACCTTATGGCCAGTCCCAGTCCAGGAATGTTAAA
GTTACCCCAGTCCACCATATAGATCTGCTTGCTCCCATCT
GGTCATGCCTCTGGCCAGAGGCAGCACACAGGGAAGAAGG
GTCTGGGTGAGGTCACAAGGCCCGTTACCTGCCATCCATT
AAAACCCAGAAATCCCAGGTCGAAATCCCAGGCCAATATT
CCTGCTTTGCAAGAATATCCAACAGGTCAATAATGTTATG
AAAGTTTCTCACCCTCACTGTTGGCTAGGATGTGTGACAA
GGGTGACAAGGACATATCATTTTATACCTAACAGATTGGA
AAAAGTTTTGTGATAAGTTACTGTTGAGGAAGCAGGGGAA
AAGGAGCCCCCAGCCATGGCTGGTGAAGATGTGAACTGAT
AAAGTCTTTGAAAAGCAATTTAATAATACCTATAATTAAT
GAAAATACATATATCCTTCACTTGGCAATTCCCTGAGGAT
TTATCCCATTGAAATAGACACCACTAGGTAAGAATATATG
CCCAGGTACTGTCTGAGATCACAAAAAACTAGAAACACAT
AAAGTCCAAACAATAAAAGCATGATTGAATAAACAGTGAC
ACATCTAAATCTGGAATATTACACAGCTCTGAGTCAGATC
TCTACCAATTAACTCAGAGGGACTCCCTGAGCCGTTATTC
AGTGAGAAAAGCAAGATGCAGATGTGCAAAACCAAAATCA
AGACACACTCTAAAAAGCATTAGTGTTTATGTAAGATTAC
ATGAACACAAAGAAACAAATGAAGGATATACACCAGGCTG
CTAATACCAGCAACCCTGAGGATGAAGGGGATGGTGGTTG
GAGGAAAGAGTTAAGCAATGACAGCAACAAAAACTACAAC
TTTTTTAAAGTGATGATAAAGAAAACCAGAATGTGTGATG
TAATCCCATATTGATTATGTAAAATTACGCATGTGCGCCC
GTAAAAAGACACATGAAAGTACAGTTACCAGAACGCTAAC
AGAGGTTACCACTACGTAGTTTCCTTAGTCCTGTACTGTT
TGCATTTTCACAAGTGATTTTTTCCCCTATAATCAGGAAA
ATACTCCCCACACTATTTTGCCATTGTTTTCTTATTCATT
TCCCTGCTTTTCTAACTCTATGGTTACTACAAACTCTCTA
CTTCTCACTAAATTAACCACATCATAGAAACAGCTGCCCA
CTGCACTGGGCTGGATGTTCACTGGGGCTCGGGTGTGTGT
GTGTGTATGTCCATGTCCCTCTTTCCGTCTCTGACTTTCA
CTCCAGCCCACCATCTACTGGAAACTGAGCCTCCCCTTAA
CCCGGCTTGTGAGGAGCTTTGCCTGAATTCCAGCAGCAAC
AACAGGGGCTCACAGAGAGCCAAGGAGTCTTCTCCCCTGT
CATCCTCTCAGGAGCTGGGTTCTGATGAATCTTTCCTGAT
TTTTACTCCCAGAAAGAGAGTTTGTAAAGCCTCTAAATCC
TCATGCACACAGAAAGCCATTTATGAACAGCATGCCAATT
TGCTAAAACAACTTTTGTTGTTGCGGATGTTTACATTGGA
GCAGTCCTTCACTCCACTGCCCACCCCTCCACCCCACCAA
GTTTTGCCAACACAACAGCCCCAAAGTCCCAGAGCCAAGA
ACAGAACTAAATACAAGGTCAGCCAGGTCAGGGGCTGCTA
TCCTGTGTGAGGGAACAGAGCCAGGCACTTGGCTCTGGTG
TTTATTTGCACATTCTTTTACATAAATTTGCATGTTGGCC
TCCATAAGCTTTACTCCAAGTATCAATATTTAAAATCAAA
TTGGTTCATTTGTGCAACCTCCAGGAAGAATGTACTCACC
CTCCTGCTTGATCGAGTCCAGAGAAACTTCTATCCCGGGG
AAAAATGCTACTTAGGCAGACTGCCCTGGCCCCATACTCC
TCAGTCTTCACAGTGGAGATTCCATCCTCAGCCTGCAATA
GGTTATTCAGTCTCCTAAGCTAACCCTGAAGATGCTCCCC
AGCCTCAAAAGCTAGTTAAGGGTGTGGCCAGTGTGGCCAG
AGGCCTGCTGTTGGAGAATCAGTCACTGTTATCACCCTTA
GGCCGCGTGTAATGCAGAACCTCAGCTCCTGCACTTGACA
CACAACACTTTGCACCTGAGGAGGAGCATTTTTGTAGATA
ATTGTGCATAACACCTACCACCCTTGAAGGCAGAAACCAC
AGCTTGCTATTTCAAAATTCTTGCTATTTCAAAGACCTCT
AAGATTCTGTTAAGAACAATTTAGTGCAGTTGTCTTTCTG
CCTGGCTGTTTAAGCCTGCACGCATTCTCCTCGATTTGGA
TTTACAATAGAGAGATTATACAAGCAGTGAAGGGCAAGCT
AGACACAAAGCAATAAAGTCAGTCCTCACAGGTGTAAATA
CTGCCCAGATAGACCCTGCATTTGGTGGACTTGCCCAGGC
AGACCCTGCATTTGGTGAACTGAACTGGAGAATGGATCAT
TTTGCAATGTACAAAGGAGGAACCGCTGGGATTGCTTTGC
TTGGGCGAAGTTTTCCCCAAGTTTCCAGCTATTCAAATGA
AGCCAAGTAGATTTCAAAAATCACTGTAGACAGCCCTACT
TGGGGCTTAGAGTTAAATATGGGATTCATAATTCATCTAA
TAAATTAAACTGAGCACCTATTGCATAACAGGCTCTGTGC
TGGAAATTAGGTGTATTAGTTCCTACTGCTGCTACAATAA
ATTATGACAAATTTAGTAATTTAAAGCAACACAGTTTGTT
ATCCTACAGTTCTAGAGGTCAGAAGTCTAAAATGGGTCTT
GGGGAGCTAAAATCAAGGTGTCAGCAGGGCTTACTTCCTT
CTGGAAGCCCTAGGGGAGGAGCTGTTTCCTTGCCTTTTCC
AGCTCTTGGAGACCACCGACATGTCCTGACCTCTGCTTCC
GATGTCACATCTCTTCCTCTGTCTCTCCTGCCTCCCTCTG
TCACCTATAAAGACCTCCGTGATTACACTGGCCATACCCA
GATAATCCAGGATAATCTCCCCATCTTGAGACCCTTGACT
TAAATCACCTTATATGGCAGAAGGGACTTTGCAGATGTAA
TAGTCACAGGTTCCAAGGATTAGGACATGAACATCTTTGG
GGGTCCCTCAGTCTGCCTAGTGCAACTGGTGAGCTTCACA
AATAAGGAAGGAGCCACCACTGATGGGCTGGCTGAAGAAG
CCAGGGATTCAGAGAGGAAGAAATTCTAGGAACAAATGGT
GGTAGAGTCTTCACAACTCAGGATAAATCATACCTTCTGG
GTCTTCTATTTCCCTCACTGCTAAAGGGGATTTTGTAGTG
GTAGTTGGAGCTCATGCTTGTAGCAGGGCTCAGAACCTCC
TTGCTCTTGTCCCAACAGGAAGGAACAGCTACAATCTGAC
TGCAGAACCAGACTAGATCTTGCTTACTAAATGGGCAGGG
TCACTGTGCACCAAGATATTCATAAGGCCTTACCGGCTGC
TCCTTATGTCTACGCCATCTTCAGAAGCATCATTGGGGGA
AGTAATTGGGCCAAAATCAGTATTCCAATATCCTTCTCTA
ATATCGCCTCAATATGCAAACTCCCCAAGCCCAAAAAGTG
TAGTTTGCTCCTAAATGACTCTGAAGGATGAAGACTACCT
ATTACAGTACCTGATACGAAACATTTAATGTATGAGTAAA
TGAGTGGAAAATATTCTCCTTTTGTGCTCTTTTCTTTGGT
AAACTCATCCCTTCCCACAGGTCCCATTACCATTTTTTTT
CTTTTTTTCTTTTCTTTTCTGAGACGGAGTCTGGCTCTGT
CACCCAGGCTGGAGTGCCATGGCATGATCTTGGCTCACTG
CAACCTCTGCCTACCAGGTTCTAGCGTTTCTCCTGCCTCA
GCCTCCTGAGTAGCTGGGATTACAGGCACCTGCCACCACA
CCCAGCTAATTTTTTGTATTTTAATAGAGACAGGGTTTCA
CCATGTTGGCCAGGCTGGTCTCAAACTCCTGACCTCAGGT
GATCCGCCTGCCTCAGGGTCTTGGTAAGAATCCCAAAGTG
TTGGAATTACAGGCGTGAGCCACTGCGCCAGCCGCCCACT
ACATTTTCTAGCCTGCTTCACTCCTACCTGGACACGGCTG
GTTCTCCACCCTCTCCCCAGCTCCAGATCCAGTTTCCATC
CCAGGTTCCTCCAGAACCTCAACATGCCCAAAACAGAATT
CATGAGTATACGTCTCCAAAAATTCCTGCCCAAACTCTAC
TCTAAGGTAGAACAGTTTCAAAGCCTGGCTGAGTTTTAAC
TCTGTTCTCACCCACCTGCCACTATCTGTCCAGCCACCTG
GCCCACCCAGCCCCTGTGCCTACAGGCTCCTTACGCCGAT
TTGGGAACCACAGCTGCTGTCCTTCCCTCCCTCTGCCCTG
CTAGCTCCAAGCCCGCCTTCTCTTCTCCCCTGTGCTGCCC
AGCCACACATCCTTGGCTCTGTCCCAGCCTCTGTCCTCTC
CAGAAGCAGGGTTAACACATTCTCCCAAGTTTCCAGGCTT
CACTTTCTCCACAGGGCCCTAACCCAGTTCCCGCTTTGGT
TCTCATCACGAATATTTGGTCTCAGGTAAGAATCTCCTGC
CACAGCCTTGGCCACACAGACCCCAGTCCCTGGCAGTGAC
TGCTGTCCCAGCTTCTGCCCAGTCGCCACCCTGACACACA
GGCCCAGGCAGGGGGGTGGTCAGACACTCTTGTTCCACCT
CCATGGACAAGCAAGCCAGACTACTTAAGGGTTTTCCACA
AGATACTCTATTTGGTCTGAGGAAGAAATTTTTTATCGGA
GGAATTCAAGCCCCCTTTAACTATCAAGCCCAGAGAGGCA
CTGAAATGTGACTGTAGGATGGGCACAGTGGCTCACGCCT
AGAATTACAGCACTTTGGGAGGCCGAGGCAAATAGATCAC
TTGAGGCCAGGAGTTCAAGACCAGCCTGGCCAACATCGTA
AAACCCCGTCTCTACTAAAAATACAGAAGTGAGCTGGACG
TGGTGACGGGCACCTGTAACCCCAGCCACTCAGTAGGCTG
AGGCAGGAGAATCACTTGAACCCAGGAAGTTGAGGTTGCA
CCACTGCACCCCGGCCTGCGTGACAGAGTAAGACCCTGTT
TCAAAAAAAAAAAAAAAGTGACGGGGCCATGTGTGACAGC
AGCCATGTCTCATTCCCCTCTTGAGCTAAATCATTTCCTC
TTGAGGCCACGTGCTATATGGGTTCTAGGCTAACTGACAC
CAGATTGTCATAAAATGTCACACACCGGACACCAGCACTC
ATACTCTATAGTTCACCAGTGTAGGGCCAATCACTAACAA
ATGTTATTTCTGTAAATCGGTGAGAACTCCTGTCAAACAA
CTCCGTATCGGCCCAGGCTTGTCCCCTTTTGCCTTTAAAA
CCCTGCTTGTAATAGGCTGGACATGGTGGCTCATGCCTGT
AATCCCAGGACTCTAGGACGCCGAGGCAGGAGGGTTGCTT
GAGTTCAGGAGCTGGAGACCAGCCTGGGTAACAGAGCAAG
ACCCTGTCTCTACAAAAAATACAAAAATTAGCTGGGCGTG
GAGGCACAGCCCTGTAGTCCCAGCTACTTGGGAGGTTAAG
GTAGGAGGATTTCTGAAGTCCAGGAGGTCGAGGCTGCAGT
GAGCCATGACTGTGCTACTGCACTCCAGCCTGGAAGACAG
AGTGAGACACCGTGTCAAAACAAAAACAAACAAACAACAT
GCTTGTAACAAAGGCCAAAAGGAGCAGTCCCCAAGGCAAC
TCGGAAGTGTGTCCCGGGCAGCTGTCCTCAGCCTTGGCTC
AGATAAACTGTATTAACATTGCCTCAGTTCTTTCTTTAGG
TTGGCAGAACTAATCCCTCTTTCTCTTCATCTGTCAAAAT
GCTCTTAGGTCCATATAAGTGCCACTTCTCTGTGATGTCC
CCAATCAAACGTGACCTTGAACTGAGCCTCCACTGCAAAC
CTCTGCTGTCTTATGTTAGAGTTACTATCTTAGACCATGA
GACCCTGAGGACTGGGCCTTTATCTAACTCTTTATATCCC
ATATAATTATGTGCTTGCTGTGACTGATCAATGGGTGCTC
AATAAGTATGAATGTAATTAAACGCAACTGGATTCCCTAA
AGGGCTACCTAGCACAATGCCCAAAATAGCCTGCATACTG
TCAAGGGGAAGAGATGATCCGATCTATAAATTAAACATGG
CCCATGCTTCTCTACTGCATCTCCTCACTGATTCCTGCCC
TTTGGCCATTTTGGTCCTTATTAATTCCCTTGGAGCAAGA
TGGCCAGAGGAAGAGAATGTACTAGAACATAAATTCCTCC
ATGTTGTGGGGTGGGGAGTGGCAGTAGGGAGTGGTGGACA
TGACCGGAGCTTGGATGTGCTTTTCTTTAGGTTTCTAGGC
TCCAGCAGATGTGAACATCCACTGGTCACAATGAGTGCTG
CACCTGCTGCCACAGCACAGCCTCCCAGGTTGAGCCTGCT
CTACATATTACCCCGAATTGGACCAGGGCCTAAAACTTAC
CACTCACCATATTTTGGAAATAAGCACATCAGGAGCACAG
AGGGAGTGTCACCACGTGACGGGAGCTGCGCAGCCCTGCC
TTCAGAGCGTGGAAACGCTCGGCACCGCTGGCTCAGCATC
TTCCACAGCACACTCTGTAACAGGCATGCAATCCAGTACA
ACGCCGAACAGAGGCCCAGGGGAAAGGAGGCCAAGCCAGG
TCTCTCTGCCACTTCTTTGGGGATTGCCCTTCAAGAGGTG
AGTGTACCACCTCTTGGGGGCTGAGTCTCCTCTGCAGCAC
CAAGCAATGGCCAGACATCAAACAGGGCAAGACCCAAGAA
AGTAACATAGGAGAGAGGGGGCCAAGCAGGGCTGTGGGGA
GGTAGTGGGAGGAGAGAGAACAGATCATACATGGTGGGGA
GAGGCACAAGGTAAGCATACAGTTTTTGCTTGGTAGAGAC
CTCACTCCCTCCTGTGTATTTCTGCATCTTTAAAACTGAA
ATAAAAGATGCCGAGCACTCATAGAGAAAGTGAGCAGAGT
TTCACACTGTTTGCTGCTCCCAGTGGTGAGGCAGCCTCCA
TTGCCTTCCACAACCATCCTCACCCAGGGTCTGAAATGCT
TCCACTGTCCCTAGTTGGCCACACAGAGATCTCAGCCACT
ACCTGCACGGGGTCTGTCAGCAGTACAAAAGCCTCTGTCC
TTCTCCAGTGCCCCCAGCTCAGAGGTGCATGCACTTGGCT
GCTTATGCTTAAGCAAGTTTCCAGCATGGCATTTGCCTGA
GCCTCTCTGGGTATCTCAGAAGACATTTGAACTTGGAGGA
GTCCTCAGCGCCATCGCTGTGCAAAACCTCAGCCCTCTAG
TGGCAATGGTTGAGCATTACAGCTTGGTGGAAGAAAAAAA
TTGGCATACAGCAGTCAGGTATCTGTGGGATAAAGGACAG
TCATCTGCTTGAGGCAGGAGAAATTTAAAAATGGATGAAA
ACAAAGCTAAAGGTATAAGGGTCATAGGGATGCTTCTTTG
TTCCCTTGAATTGTAGAATTTGTTTAATTCAACAAATACA
TCCTGCTGCAGGCCAGGCAGAATGCTAGAGCCAGACATCG
CCTCGGACACCACTTGGTCCAACCCCACACTCCCCGATAT
CCTGTAGTCTAGCTCCATAGCTGCCACCTTGTATGGGGAA
TCATCCACTAGAGATCTTTACAGCCCTTTCCACACATTCG
GTCACCAAGCGCGCGTTGAATGTGCAGGCCCTGCTAAGGT
GCTGGAGCAATGGCTACAAACAAGCCCCACTCAGGCCCTG
CCTTCATGAAGCTTTCGGTCTAAGAGGTCCCCAAGGTCAC
TTGGCCTCTACTACAATTCTAATACCCCACTAGATCTACC
AGGGTTGCTGAAAACCTCCAACTTCCAGTCTCAGAGACAC
CAGGATGGCCTCAACTGGTCTGAGCCACAGCACTGAGACA
GGCAGGTAGGAAGGGGTCCTCAGAGAAACTCCAGCCGACC
TGCGCACTGGGAGGAATGCACCCTGGGGTGGAGCCTCAGA
AGTTCCCACCACTTGCAGCAGGAAGGGGCCCGCCCCTCCC
TTCCTGGGTAGAACCTGGGATTTAATCCATGAGGCAGGAA
GCCTATACTAGAAGGATTCTCGTTCTGCTGAATCCCTGTT
CCCCTTTTTTTCCTTTTTACCCAGTAAATCCCATTATTCT
CACTCTTCAAATTGTCTGCGAGTATAATCTTTTGTGGCTG
TGTGACAAGGACTCCATCTTTAGCTGAACTAAGGAAAAGT
CCCACAACGGGAGGGAGCATGCCCAGCCTCCATGAAGGCA
GGCTCTCTCCTCACACACCAGACCCACCACATCAGGCCTT
GCCCTCATGACTCACTCACTGTCCCACCTGGGTCTCTCCA
GCCAAGTCGACTGGCCTGCAGGGCCCAAAGCAGGCCAGTG
TGGTTACACTGAACACCTCACTGCATTTTCCCTAGTTTCC
TTAAATCTAGTTGAGCCTCATGTAGATGTGACTGGAACCA
ATGTCCAAAAGATGCTGCAAATAAAATGCACTGCAGACAC
AGAAACCACCATACTGCAGTGTAATTTCTCATACTACATT
TGTTGTCTCTAGTTGACTACCATCTCCTTCAGTGCAGGCC
TTGTTTTGTTTCTCCCTCTATTCCCAGGGCCCAGGATCCT
TGGCAGGTATTTGATAGTTGTGAAATAAGCAGATGCATTT
GAGGACAGGAATACAAAGTGAATACGCAAGTGCATACACT
CCAAACACACACCTTGACCATCAACGAGGCCACAGAAAGG
CTGCAGATCTTAGCTCGTTGACACAGGCAGAAATGGAGGG
CCCTTTAGGAATCTCAGAGGAGAACCACACCTTGGCCTGC
ATGTTCAGATACAATGCGCTCTCCTTTAGAGCTCTCCGGA
AAGTTTACAGCTCAGAGCACCAACGGTTCACAGTGTCCCA
ACTGTTCCCCCTGCCTCGCTCTCTAGCATCTTACTTCACA
AGGCCAGGCTTTCAAAGCAGAGACGCAAGGCCCAGACATC
TTTGGGTTTTCTTTCATAACAGCCTCTCTGATATATGTGC
AGTTCTAAGACAATGAGAAATCAGAAACGCAAAGCATTCT
CTTAAATAAAATAAAATCTCTACCTATGGAGCACAGAGAG
CTTGAAAGAGTCACCCAGAATGTAGAGCAGAAAGGTGGAG
GAGCACAGTGGTAAGGAGCCATGCTCTGGAGTCAGACTGC
CTGGAATCAGTCCGGGCTCAGCCATTTACTACCTGTCCCT
CCACTTCCTAGTCTGAAAAACAGACACCATCATAGTAGCT
ACAGCCAGGTACAGTGGCTCACACCGACAATCCCTGCACT
TCGACAGGCCAAAGCAGGTGGACTGTTTGAGCTCAGGAGA
TCGAGAACAGCCTGGGTAACATAGGGAGATTCCTGTCTTT
ACAAAAAACAAAAAATTAGCTGGATATGGTGGTTATATGC
CTATAGTCCCAGCTATTCAGGAGGCCGAGGCAGAAGAATC
ACTTGAGCCCAGGGCTTTGAGGCTGCAGTGAGCCATAATT
GTACCACTGCATTCTAGCCTGGGAGACAGAGCAAGACCCT
ACCTCAAGGAAAAAAAAAACAGTATCTGCATAATAGAGCA
GTGGGGAAATTAAAGGAGTTGTTGCAGTTAGAGCAGTCCC
TGACACAGCAAATATGCAATCAGTATCAGTTGTTACTACA
GTGGCCCCATCCTTAACATCCTCAAACAAAATAGCAATGT
AAGTAAAATACTATGTAACAAATCTTGTTATGTCCAACCT
GAGCATAACCAGTCCTCCCAAACCAGAATCCTAAGGGCAG
GAATTACAATCTGAATTTTGGAGATGTTTTTTGGTGACTC
ACATGCACATGCTGATGTATGCAAATTTCTGGTCAAGGAA
TACCCTGAATGCATGAGGAACAAACCAATGGTTTTCACTA
GTTTTACAAACACAACTCGAGTTTCCAAGGTGGGGGCCTG
GGAGCATCAGGAAAATTTTAGACATGGTCGCTAAGGAATT
AGAACATGACAAAGAAAAAAGGAAGTGTGTTGTGGGTAGA
GGCTGCATCCTCTAAGAGTTAGCCAATCTTCCTTTAAGAA
GTGCACCAGCGCCCAGAATAGACCCTGGAATCCAGCTAGA
GCTGCCTAAGCAGAGGCCACACCTGCAGCATTTGTGCTCT
CAGCAACATTTTCCAATCAGACACCAGGATGTTGATTTGT
TCCAGGGCTGGTGGTTCCTGGCTTCCTTCAGGGTCTGAGC
TGGGCTGGTGACTGGAATGGGAAGCAATGGCCAAAAGGTA
CAGACCAGACCCTGATTCTCTAGAAGAGTTCTCTGGAGAT
GACCCCAGGGTGTTGCACCTGGGTACCTGGGATGAAGAGG
GCATCAATGAATAAAAGTGGGGAATCCAAAGAGGCCAGGT
GGGGAAGGATGGAGGCAAGGGTTCCCAGCCCAGTCATACA
TGTCAAGCTTGGGCGTTGTTCCCCGGGAATTGACTGGTGG
ACAAGGAGAAGTATTCCCTCAGAAGGGAAACTTCGCTTCA
CCTCCCCTGCAGGTGGGGCTAAACCTCTTGTTGTACAGCA
GGTGTTGCAGCTTAGAGTAGCGGAAGGGTAGTGCCAATAT
ATGCCGAGGAGGCTTAGCCCAGGCATCTCCCCTGGGTCCC
TCTGCTACCATGGCAAAGACTCCAATCACAGCGTCTTCAC
ATCCCAATTATACTGAAAATGAACCTCAGAGCCCCTGAGG
AATTGCACTTGCCTGATCAGAGACGCAAATCTAGCACATG
CAAAGTAAAAGAATATGGTGTAATCTTTGCTGAATGTCAA
CTCTTTCCCGGAAACATATCACCTCCACACTTGCTCAAGA
TCAAGTGCTCCTTCTTCCCTCACCTTTAGATCTGCTGCTT
AGAACACAACAAGCAGCTGGCTTGCAGCCTGCCCCAAACA
GCCCCTGCACCTCAACGACCACTCAGCCATGGCTCAGGGA
TGACACACAAAGGGAATCTTGGCAGATGGTGGCAGAGATC
CCTTGTTATCTCCAAACATCTTATCTCTGGGTTCAGCTCT
GCCACGACCCCCCACCAATTCACAACACAGCAGCAGGGAG
CCAGTGAAGGGCTCTTCACTTCACTTGCTCCTCCAGCCCC
TGTCTGCTCTGGGCACAGACACTAATGAGCAGAGAATAGC
TAGAAGAGGAAGTGGGGATGCTGAGGAGTAAATAAATTAT
TCAGATCACAGAAAAGGAGAGACACAAAGGGGTCTGAGAG
TCTGCTAAGCTCTGAATCACCCAAGATTGCATGTGCGTTC
TCCAAACTTGACACCAACCTCCTTTGCAAAGAAAGGGCTT
TTCTAAGCATCATGCTTCAAATTGCCTCTCAGGGCAACTG
TTGTTGAAGGGCTAGGAGTAGTGAGGAATGACGAAGGAGT
CACGGTGTCTCGACAGCACAAGAGCTGAAAGGGGCTGTTC
TGTCACCTGCCCAGCCACCCAGATGAGAAAAGTGCCGCTC
AGAGAGGCAAGGGAGGCTGCTGAAGGAGCACACACTCACT
GTCGCAGAGCAGAGGCTGTCCTGTCATGTTTACACATACA
CACACACATGTACAGTGAGAGGAAATGGAAAGGTGTTACT
GAACTGGGGTCCACTTGCCCAGCACAGTAAAACCTCACAT
CCACACCGAGGTTTTGCAGTGGGAGAAAGGAGGGCATTCA
TTTGCAAGGCACCAAGCAAGGAAAACTGGGCAGCTCACGC
TTAAGACCTGGTCTCCTCTATAGTTTACAGGTAAGGGTTT
TTAAAGGCAGGGGTACATGTCAGGAAAACAGAAGTTACAG
GCAAAATCATAACTCAATACATGGAGGTGATACATCATTT
CAGCCTCAAAAAGTGGGATATCTTGGAGCCTTATGGGTCA
TGAGTGGATTTAAAGATTCTCTGATCTACAATCGGGTTAA
GGAAGCAAGGCTTTGTCTATAATCTTGGGGTCAGCAGGAA
GGAATGTTAAGCTCTGGTCTGTAGGCAGGACTTCCCTCCA
GGCCCTCAGGAAGAAATTTAGAACACAGAATGACAGAGTT
CAGTCCTCAGTTCCCCCTTATCTGAGGTCTACCTGCCAGC
GGATGGCATTTTCCATCTGGTAGGGGTCCAGGTTTCTGAA
AAACAACTCAGGCACATATGTTAAGATGTTATCTTTAGTT
TCTATAGGGAACCAAACAGGTTCTGGCTCTAATTTCCTTG
GCTATTGTTTTAAGTTATTATCACCTTCTTGCTTATCAGG
CTGTTCCTTTACTTTTCAAGGCTAGCTAGGTACTTGGAAT
TTTCCTTGAAGGAACTCAAGATTTTCCATTATTTTCAAGC
TTGTGGGGGTGGGGCCAGCAGGCCCCTAAGAGGGCTCACA
AGACAGACACGGGGTTGCTCCTTTTCAGCCATATCTCCTT
TAAGGCCTGAAGGAGGAGAGGGACATGAGGACCCCATCCA
GGTCTGAATCACATCATCATCAGGTAATGGGGCTTCTTGT
ATCTGAAAATCCACTTGAAGAGAATGCTAGGCTGTGTCTG
TCGATTTCCCATGGAAGAGAGAGCTCAAAGGTCAATAGTA
TGCACTGAGCCTCCCATGACCCTGGGCTCCTTGCCGGGAG
GGGAGAAGGCTACTCAGGAATTTACCTTCCTATCATGGAA
AGAGAATTTGCAGACCAAACAACCATAAGAATACACTTTC
TGAGCAAAACAGTAAGGCTCATTTTCCACAGTGAGAGATA
CACACTACCTAGAGGATGTACAGGAGACCCCAGACAAAAG
GGAAACTGGCAGGTAAGAAGCAAATCATGAGAAACTTCCT
GGAGGAGGAAGGAAATTGGAAATATGGATTGGTAAAAAAG
TAGAACTGCAAATAAATAATGGCATGTTACAGGTACAGAG
GTGACATCAAGTATAAAGTATTGACAAGGTGATGAACTTC
ATTTAATGCGAGGTCCTAGAGCAGGATCATGAGAGGATAA
GACAGAGTATCATGCAATGTTGGAGAGATCCCGTGGCCAA
TGCTTCCTGAAGCTTCCTAATGCTACCTGCATGTTCTAAT
CACTTGGGAGCTAAAAATTCAGAGTCCTGAACCCACGTAA
GGCTTCCTGAGAGATAATATCCAGGGATGTGCCAGCTATG
GGAACCACTAACCCTGCCACCTTTCCTTTTACAGAGCAGG
AAACTGGCGCCCAGAATGTTATGGCACTGCTGGTAAAGTC
GCAAACCAGAGGAGAGTTCTAGAGCCCAAATTCAGAAGCT
CAGGTCTGACATGGCATGGGGAAGAATGAACCACAAGAGA
ATCCACCTGTCAGGATGTGCATCCTGGTGTGACGGACTCA
GGGATATCCACAGAGCCTTCTGGAGGCCCCTGAAAAAGGC
TGATTCTGGAGGCAGGGGCTGGGCCAAAACCCTGTCAACA
TCCCTTGTCCCTTGGGAATCTCCCCATGGTGTTCAACTCT
TCCCCTGCATCCTCTGTTGACACTGCCCGGCCTCTCCCTG
GGTGGGCAGGCTGTAAAGCCATCCAAGGGCCGGGTCAGCC
ACTAAGGAATCTGGAGTGGAAGATGCAGGCTAACCCTGCC
CAGTCTCTAGGATGTTGGCACCTGCTCACAGGCACGGCCG
CAAGGCATTCTTCTATCTCGCTGCATGGGCCTTTTCTTTC
TTTTATTGTTAGGGCAGGAAATATTTCAGTTACACTCAAA
AGCAGGCTTTCTATATTGGAGACATTATAAACAGGAAATG
CCCATTTGCTTAATTTTACTTTTCTTATTCATCAATTTTA
AAAGTATTGAAGCCACAGCAAATCTGTCTTCCGCAAGGCA
AGGGTCACAGGTGCCACTGGCAGAGAGGGAGTGCCAGACA
GGGGGTCTGGGGGTGTGAGGTGCAGACAGAAGATGTTGAC
TGGCCAAGGGATCACTGAGAGGATAGAAAGGGCCTCGAGA
GGTCACCCAAAGAGACAGTACCACAGTGCTCTGCCTCTAC
CCAGCAGAGTGGCTGGTGATATTCGTAACATTCTAACCCT
GTGAGCAACAAGACCTCAACTGGCCACTTAGTAATAAGAC
AGCCATTCCCTTGCTCATGACCCATTCCTGTGAGACTGTA
CTGAGCCAGACAACACTATGACAAAGGGAGAAAGGGTATG
GTTTTGTTGGTTAACAAAGATCTTCTGAAGGCAAGTCAGG
AGGCCAGTGCTAAACAGCTCCTGAAAATGCACGACCTTCA
TCTTGCTATGTTGAGGCAGGAGAGAGGGTGACCCTGCCAA
CTCAGAACATCGGGAGGCTGAAGCAACTGTTTTGCCCCTT
GTTTGACAGTTCAAGAATGCAACCCAGAGACAGGAGAATT
GACTTGTGGGGTTGGGGGGTTGGAGACTGGCATCAAGGTG
CAGCACATTGCCTGTCTCACAACTCTGAATTAGGGCTGCA
TGTGTGTGCGGGGACCTCTCAGACAGAAACATCTGCTCAC
AAGTAAAGAATCTCTTGCTGGGTGTGGTGGTTCATGCCTG
TAATCCCAGCACCTTGGGAGGCTGAGGTGGGTGGATCACG
AGGTCAGGAGTTCGAGACCAGCCTGGACAACATAGTGAAA
ACCCTGTCTCTACTAAAAATACAAAAAACAAATTAGCCAG
GCATGGTAGCGTGTGCCTGTAATCCCAGCTAGTCGGGAGG
CTGAGGCAGGAGAATTGCTTGAACCCGGGAGGCCGAGGTT
GCAATGAGCCGAGATCACGCCATTGCACTCCAGCCCGGGT
GACCACACGAGACTCCGTCTCAAAAAAAGAAAAAGCAAAA
GAATGCATCTCTCAAAAACAGATAGATGATAGATATTAGA
TACTGTAAATAGATAATAGATAAATAAAAATCTTAAAGCA
AACCTCTAATTCACATCTTCCTCAGGGCTAAGCAATATCT
TAAACATGGAGATTGGCTGAATATTATATGTGTACCTTTT
TTAAATTCAATCAATGTCTTTCTCCTTCAGCCCATCCAGA
AAACAATCAATGTCACAAAATCCAATTATGCGTTGTGGAG
GAAGTAGGAACACTAAGTACACACAGCTGTAAAGACCAAG
TAACTACACCAAACTTTATTTGACTCCTTTAACAATTTTG
CCACATCAAACTTTATTTGGCTCCTTTAAGGAACTCATTT
TAACAGAGGTGCCAGCACGCAGCATAGCTCAAAAAGATCA
AGTTTTTGTTTATTTATGTTGCTATAAAGGACACTAGCTT
GTCTAATGAAAGCTCCTGGGATTGGACACCGGTCTGGTAA
CTAGGAAACAGAATTCCCCTCTGGGCTTCGTCCTGAATAG
GCCATGATCTCGGCCAAGTCACTTTACCTCTCTGTGTTAA
AGTATCCTCATTTCCAAATGAGACGACAGAACCAGGGGAT
CGTAGGTCCCTTTAGGTGTCAGGATTCTAGGACTATGTGA
TTATACGACTCTATCCTCTTTCATCAATGTAGTCAAATTA
AAAGAAAACAAATCTGCAAATGGTAAACCGAACTCACCCA
ACCCAACCCCATTACCAGAAGGATGATGCCATCAGCTAAG
ACCTGGTGCGCCAACACAGAGCAATCAACGCTTCTAACAA
CGGGGTGCCACAGCTGCTCCTGGTTAAGCCCTTGACCCCA
GACGTAGTTTTACTGTCTTGGGTTTTGGCTCATTGTATTG
TTGATTTTTGTTTTCTTGAATGAAACATTCCACTTGGTAT
TTTGATATAAAAAAGAGGGTTCATGCCCGTAATCCCAGTG
CTTTGGGAGGCCAAGGCAGGAGGATTGCTTGAAGCCAGGA
GTTGAAGACCAGCCTGGGCAACGGAGTGAGACCCGCCCCC
CCATCTCTAGAAAGAAAGAAAAAAAAATTAGCTGGGTGTG
GTGGCACATACCTGTAATCCTGTAGCAGGATGAGCCACAG
ACAAAACTTCTCAGACACCGGATTAAAGAAGGAAGAGGTT
TTTATTTGGCTGGGAGCATCAGCAGACTTGCGTCTTAAGA
GCCGAGCTCCCCGAAGACAGAGTTCCTGGCCCTTTTAAGG
GCTTATAACTCTAAGGGGTTCCACGTGAAAGGGTCGTGAT
AGATTGAGAGCACATGTGGTTAGAGTCGGGGGTTAATCTT
TTCACCTCAGACCTGGTCATCAGTGGCACCGGCTGGTCTT
GCTACTGACTTCATTCCTGTTGTTTGTCACCTTTTACTTT
CTTCTCCTCTTCAGAGACAGGAGACAGTAAGAGAAACGGT
TTCTCTCCTCAATCCCAGCTACTCAGGAGGCTGAGGCAGG
AGGAATGCTTGAGCCCAGTTGAGCCCAGGAGTTCAAGGTG
ACAATGAGCTATGATTACACCACTGCTCTCTAGCCCAGGC
AACAAAGCAAGACCCTGTCTCTAACAAAGGAAGAAAGAAA
GGAAAAACTGAACGAATATATGGACTAAGCTAAGAAGTAG
GTCTCAGAAACAACCAAACTTTTTCACACTGTGGGCTGAC
TGCTCATGTCCAAGGCCAAGGCCGGCTCAGCTGTGCTGTG
AGGTCTGAGTCAGCATCCCTGTCCCAGCACAGCCCCCGGC
ACTTTATTTTCCTCCCTGTTGCTCAGCAGGACTCACTTCT
CGAAAATGCCTGCTATTCCTACAGTCATTTCTCTGTTAAT
TTTAATAATCTTACCACACCAAACTTTATTTGGCTCCTTT
AAGAAATTCATTTTAACAGAGGTGCCAGCACACAGCATAG
CTCTGAGCCATATCACCTCTCCCCTTGATAGGGTTTGGCT
CTGTGTCCCCACCCAAATCTCATCTCAAATAGTAATCCCC
ACGTGTCGTGGGAGGGGTCTGGTGGGAGGTGATTGGATCA
TGGGCTCAGATTCCCCCACACTGTTCTCATGATAGTGAGT
GAGTTCTCACAAGATCTCATGGTTTAAAAGTGTTTAGGGC
AGTTCCCCTCCTCACTCTCTTTCGTCCTACCACCATGGAA
GATGTGCCTTGCTTCCCCTTCACCTTCTGCCATGATTATA
AGATTCCTGAGGCCTCTCCAGCCATGCGGAACTGTGAGTC
AATTAAACCTGTTCTTTATAAATTACCCAGGCTCAGGTAG
TTCTTTATAGCAGTGTGAAAACGGACTCACACACCTCTCG
TGAGACAATGGATGCTGCTTCCCATTTATGGAGCAAAACA
ACTTATACTCCAAAGAGTGCTGGAAGCTGCCAACTTTGCT
AATTATGAGTGAGCATCTCCTGGTGGGGATGCAGCAGGGC
ATATTAAGTGGTGCAGGTAAGGCCGACGGACCTCCACCCT
GGCTTGGTGTGAAGTGGGATGTGAAATTGAGCACTTCTGC
TCATCACAGACTAGATGCAGGGTAACTGGGCAGGCGCATT
TCTCAGAAAGAGGAGGGAGTTGGGAGGCAGGAGCTTACGC
ACCATGGGGACAGTAAGAAGAAAAGGAAAGGAGGGCGAGC
GCGGTGGCTCAAGCCTGTAATCCCAGCACTTTGGGAGGCC
GAGGCGGGTGGATCACAAGGTCAGGAGATCGAGACTATCC
TGGCTAACATGGTGAAACCCGTCTCTACTAAAAATACAAA
AACAAATTAGCCAGGCATGGTAGCGTGTGCCTGTAATCCC
AGCTAGTCGGGAGGCTGAGGCAGGAGAATTGCTTGAACCC
GGGAGGCCGAGGTTGCAATGAGCCGAGATCACGCCATTGC
ACTCCAGCCCGGTGACCACACGAGACTCCGTCTCAAAAAA
AAAAAAAGAAAGGAAAGGAAAAACTGAACGAATATATGGA
CTAAGCTAAGAAGTAGGTCTCAGAAACAACCAAACTTTTT
CACACTGTGGGCTGACTGCTCATGTCCAAGGCCAAGGCCG
GCTCAGCTGTGCTGTGAGGTCTGAGTCAGCATCCCTGTCC
CAGCACAGCCCCCGGCACTTTATTTTCCTCCCTGTTGCTC
AGCAGGACTCACTTCTCGAAAATGCCTGCTATTCCTACAG
TCATTTCTCTGTTAATTTTAATAATCTTACCACACCAAAC
TTTATTTGGCTCCTTTAAGAAATTCATTTTAACAGAGGTG
CCAGCACACAGCATAGCTCTGAGCCATATCACCTCTCCCC
TTGATAGGGTTTGGCTCTGTGTCCCCACCCAAATCTCATC
TCAAATAGTAATCCCCACGTGTCGTGGGAGGGGTCTGGTG
GGAGGTGATTGGATCATGGGCTCAGATTCCCCCACACTGT
TCTCATGATAGTGAGTGAGTTCTCACAAGATCTCATGGTT
TAAAAGTGTTTAGGGCAGTTCCCCTCCTCACTCTCTTTCG
TCCTACCACCATGGAAGATGTGCCTTGCTTCCCCTTCACC
TTCTGCCATGATTATAAGATTCCTGAGGCCTCTCCAGCCA
TGCGGAACTGTGAGTCAATTAAACCTGTTCTTTATAAATT
ACCCAGGCTCAGGTAGTTCTTTATAGCAGTGTGAAAACGG
ACTCACACACCTCTCGTGAGACAATGGATGCTGCTTCCCA
TTTATGGAGCAAAACAACTTATACTCCAAAGAGTGCTGGA
AGCTGCCAACTTTGCTAATTATGAGTGAGCATCTCCTGGT
GGGGATGCAGCAGGGCATATTAAGTGGTGCAGGTAAGGCC
GAAGACGGACCTCCACCCTGGCTTGGTGTGAAGTGGGGAT
GTGAAATTGAGCACTTCTGCTCATCACAGACTAGATGCAG
GGTAACTGGGCAGGGGCGCATTTCTCAGAAAGAGGAGGGA
GTTGGGAGGCAGGGAGCTTACGCACCATGGGGGACAGTAA
GAAGAAAAGGAAAGGAGGGCCGGGCGCGGTGGCTCAAGCC
TGTAATCCCAGCACTTTGGGAGGCCGAGGCGGGTGGATCA
CAAGGTCAGGAGATCGAGACTATCCTGGCTAACATGGTGA
AACCCGTCTCTACTAAAAATACAAAAATTTGCTGGGCGTG
GTGGTGGGCACCTGTGGTCCCAGTTACTTGGCAGGCTGAG
ATGGGAGAATCACTTGAACCCGGGAGGCAGAAGTTGCAGT
GAACAGAGATCACGCCACTGCATTCCAGCCTGGGCGACAG
AGCGAGACTCCGTCTCAAAAAAAAAAAAAAAAAAAAAAAA
AAGAAAGGAAAGGAAGAGCTAGGTTTCACTTTACCATTTA
TCCTCTAGAATTTGGGCCTGCACTGACTGGGAGACATCAA
GCTAGCAAAAAAAAAAAAAACCTTTTTTTTTTTTCTTATT
CTTTTTATCTTTTTTTCTTTTGAGACAGAGTCTCAATCTG
TTGCCCAGGCTGGAGTGCAGTGGCGCAACCTCGGCTCACT
GCAACTTCCGCCTCCCAGGTTCAAGCAATTCTCCTGCCTC
AGCCTCCCAAGCAGCTGGGACTACAGGTATGGGCCACCAC
GCCCAGCTAATTTTTGTATTTGTAGTAGAGACAGGGTTTC
ACTATGTTGGCCAGGCTGGTCTCAAACTCTTGACCTCATG
ATCCACCTGCCTTGACCTCCCAAAGTGCTGGGATTACAGG
CGTGAGCCACCACGCCCAGCCCCTTTTTCCTTATTCTTAA
TTCACACAACCGTTGTTCCTTCCAAGTGAGCACATGCTCT
GCTAAAGTCCTGCGAAGCCCTCATCCAAGAGGACTCTGTG
AAAGCTGCAGACTCAGAAGGACAAACACGTGCATGGAAGC
ATGCTGCACTGCCTCCACGGCCATGGGATGTCTTCATGAG
AAGTGGAGAGTTTCCTAAGGGGCGGTGGCTAGTCATCCCC
TTGCAGGGAAACATGTTCAGGGCCACAAATCCAGTAAATC
CATCCTCCCTGCCAGACCACAGCTGCTCCTCATCAAGCTG
AGAAGGGCGAGAAATAAGATGTTTTTCTGCAGCTCACATG
GATAACACATCAAAGAGTCTGTGGCACCAAGAAGTTAATC
TTGACTTTAGAGAAAATCTTGCTTTCCCTGAATACAGGCA
AGGTGACAAGCTAAAAAAATTAAACCAAAGAACCCAGGCA
GTGATTATCTGGCATTTTTTTGGTCACCCACATTTATGCC
ACACTTCTACACCAGTCTGACTTCCTCTGGAGAATTCTCC
CACTGAGTGCAGTCCTGATGAGGGGATAATCCAGGGGCCT
GTACTTCCACTGGAGAGATTAAAAGGATGCCTGGACACCC
TGCCATACTTCTAGTTCCCACTGTGTACAGCCAACAGGCA
GCACTCACCCAGCTCAGCCTTAGAAGTTCAGAGTGATTCA
AAGATGGAGATCTAAATCTGGCTATTCTATTTTTTCAAGC
CTTGTTTTCTGGACTTTCCATCCATTTTATGAGGACTCCA
ATTCCCTTCCCATAAATCCCCTTTTTGGTTACTATGACCA
GAACTGATTTCTAAGAATCTTAACTGCCAGCCCTGGTGGC
TCATGCCTGTAAGCCCTTTGGGAGGGCTTTGGGAGCACTT
TGGGAGGCCGAGGCGGGCAGATCACTTGAGCCCAGGAATT
CAAGATCAGCCTGGGCAACATGGCAAAACCCCATCTCTAC
AAAAAATACAAAAATTTGCTGGGCGTGGTGGTGGGCACCT
GTGGTCCCAGTTACTTGGCAGGCTGAGATGGGAGAATCAC
TTGAACCCGGGAGGCAGAAGTTGCAGTGAACAGAGATCAC
GCCACTGCATTCCAGCCTGGGCGACAGAGCAAAACCTTCT
CTCAAAAAAAAAAAAAAAAAAATCTTAACTGATATATTCC
TTACTGAAAAACCTGACACCTCATACCCAGGAAACCTATC
AAGAGACAAACTACAACAGGAGAAAGACAAAAGAATAAGG
GGCAGGGAGCAAGCAGTAGAGAACCACAGCAGTTGGGGAC
TGGTAGGATCTTAGAGATCACTTCATCCAGCTCCTTCATT
TCACACACAAGGAAACAAAAGGTCCAGGGGGATGCAGGGA
GGTTTGCTAAGACAGAGAGGTTTGCTAAGGAGTGGTCCAG
GGGATGCAGGGAGGTTTGCTAAGACAGAGAGGTTTGCTAA
GGAGTGCCCCTCAGCAGCACCACCAGTCCCATTCGCTGCC
AGCCCCTTTCTAGGGCATGACTTTTGGTACTAAAACTACC
AGCCAATAAGAGGAAAGGATGTCAAAACTGAACACATTTT
CCTCCAGTCAGCACATATGCTTGGCTGGCCTCGGCTCAAT
TCCCCATCACTCTCCGGAACCTGCAAAAAAATTATTCCAG
GATAAGTCATGGTCTCGTAATGACTGAGAGGCTTGAAATC
CCACAGCATCTGGTCCAGTTCCCAGCTCCAGATGATTTCA
CACGATCTGGGAGACCACCTCTCATCACCACCCCACCCCG
CCCTCACACATTGCAACCCAGTGGCTCCTCTAAATCCCTT
CCCAGACCTACCCTCCTACTCAATCCTCTTGTGAAATGAC
CACCGCAATTAGAACCCCATCGGACAAGGACATCCGAGCT
CCAACCAAAGGTGTGCTGATGACATAAGACAGTAACAATG
AGATTCTGCTAGATATGGGATTCACTGTAGCAGAATGTGG
CCTGCACCATTTCCCAATGACCACAGAGAAAGGAAGCAGA
ATAACCTATGTATCTGTTCAGTGTAGAATTTAGAAGCTAT
TGACACAATGTGTTCTCTTCCACCCTGGTCTGCCTATACC
TGCTCTAAAGGCTCCCAGTTTGCAGTAGCCGTGGGGACAC
ACAGAAGCCCGGATATGTAGCTCCTCATCCACATCCACAT
GCACATGTGTTCAAACAGGACCTCTCTCCCTGTGCCCCAC
TCGCGAGTGGGTTATCTCAGACCTATGGACAATGCAGGGC
AGTGCCCTCGCAATATGTCTCCCCTTATTTCCTGGCCCTG
GACCACCCAAGTCCTATTTCCTACTCTTTGCATGCCAGGG
GACTACCTAATCATTTGGCTATTTCCACAGCCACAACTCT
GGAATGCAGTTACTAATTCCTTTTTCTTAAAAAGGTTCAC
AGAACACAGTTAAATTTTTTTTAATCCAAGATACAAATGT
CTCTATTATATAGGGGACCATCTGGGCTGCTACAGTTAGC
TGGCTATGTTGCTATCAACTCTTTTTTTAGAGTTCATGAA
TCAGTTGCCAATAAGAAAAAAAAGAAGTAGTTAGTGCCAA
GACACCGCTTTCCTCCCCTGCATTTTTCCCCAGCAGGAGA
GCTGCATCCCAGAGTCAAAATGGACCATGCGAACACAAAA
CCAGAAAATATACCTAAGACTGATGCTCTGGAAATGTCAG
CCCACTGTTCAAGACGCTGTGGAGGTGGGAGGTGGTGTCA
GCTTACTTCCCAGTCCTAGGGCCACCAGCTAGGCTAAGTA
ATATTGTGTCGCCTCCACAGATCTAAGATGTATGCACAAG
AGAAGAAATAAAAGGAGGGCAAAAGAGAAAGAGGGAGAAA
GAAGGGAAGATGAAGAAGAGGGAAAAGGAAATGAGAGAAA
AGAAAGAAAGAATAAGCAAGGCCTGGGAAATCCCTAATGC
CAGGGACTCACCAACAACCACAGACTTCTGAACCAGCCAG
ACAGCCCAGAGAAGCCACTGAGCAGTGGTGGGAGCTGAGT
TCAAATGGGAAACCAAAACCTTGAAAGAATATGAATGGGA
AAGCTGATGAATGGAGAGGAACACTAGGTGGATTCATGGT
GGCATGGCCTGCCATTCCTCCCTTGCTAGGAAGAAAGGAT
CCAGTGAAAAGGGAATCAGTGGGTCATTCTGTCATCCCCA
TGTCCTGGGCACGCACCTTTGGTTTTGTTGTTGTTGTTTT
GAGACAGAGTCTTGCTCTGTCACCCAGGCTAGAGTGCAGT
GGCGATCTCGGCTCACTGCAACCAACCTCCGCCTCCTGGG
TTCAAGTGATTCTCCTGCCTCAGCCTCCCAAGTAGCTGGG
ATTATGGGCACCCACCACCATGACTGGCTAATTTTTGTAT
TTGTAGTAGAGATGGGGCTTCACTATGTTGGCCAGGCTGG
TCTCAATCTCTTGACCTCATGATCCACCCGCCTCAGCCTC
CCAAAGTGCTGGGATTACAGGTGGGAGCCACCGCGCCTGC
CCTGCACCTTGGTTTTTACAGACACCGCAAAGGATCAGAA
ATTACAGTTCCATCTGGCCAGACAGCATATCTCAGGGCAG
AAACCACCCACCTCACTCACCTGAAGGCAATTTCGGGTGT
TAATTACACTCCCAAGCAACCACGAAAACAGAGTTGGGAG
CCCTTGGCCAGAAGGCTTGGGATGGTCAGAAGCAAATGAT
GGTTGAATAAATGTGTGATTAATTGTTCCCATTAAGGCAT
TCAGCCCAAAGAGTGCTAACTGCAAATGGGCCCATAAGCA
TTCTCCAACTCCCACCCTTACCCCAGGAGGAAAAAGAAAA
GCAAATCCTATCCCCCACAAAATATATGGCCAGGTAAGTG
TGGGATGTGCATTGCTATGGAATTTTTTGTTGTGGTGGTA
ATTGTGTACATGTGTGAGAGAGAAACTACCTTTTTAGAAA
TCTGGTTGTTTATTAAATCACTTTTGTGACTCAAGGAAGC
TGAAAAACATTAAAAAATAAATCATCCCCCAAATTGTCTC
CCAGTGAGCTAACAACCTACTTCATTTCCATACCCCCAAC
AGCCCCCAGGTTAGGGACAAATATGGAAGCGTAAGACTTC
AGCTCCTCTGCAGCACTGGTAAGGCCGCCTGGTCCACACT
CTCTCCTCCTCAACCATGGAAGTGCTAACCCTTTGCACTG
ATTTGAGAGCAGAAATACAAATAAGGTTTTAATAAAGTAC
TACAAAATTCTTGGCAAGATGCTCTTTGTGCTTAATGGCA
GGTGCATTCCTCAGTTCTCGCAAAGCCAAAAATATTCACA
GCCCTAAAATCATGGGAAACACCGCTGCTCCCTTCCTGGT
GAAATCCTCTGGAAGAAACAACTGTAATCATGAGGCAAGC
TCCCTGGCAAAGACCAAGAGTTGTCTTCAATAAAATCTCT
GTTTAAGGACCATTTATAACTTCTCACAACTACAGCTTAA
TGCAAAAGCTTAAATAGAGATTTTGTAACTATTTTGTTTT
TACTTATAAGACGTGAAGGTTCTAAGAAATGTAGTAAAAC
AGACCAGATATTTAAACAAATGCATGAACCTAGGTCCGGG
TGTTGCTCTAGTCTAGAGAGGATAGCAAAGAGACAGCAAC
CATCACAGGCCAGAGGGTCAAGAAAGAGCAGAGAGTCTGT
GGAGCAAAGACTGAGGACCAAGAGTTTCTGCCTGTGAGAT
CGCAGGAGCCACAAAAAATTAAATATTGAGCACTCAATCC
AGCAATTGCACCTCTGAATACATACACAAAAGAACTGGAG
GCAGGGACTCAAGCCCCTGGATACTCGTACACCCACATTC
ACAGCAGCATTATCCACTATAGCCAAAAGGCAGAAGCAAC
CCGGTGTTTATCGACAAAGGGGTGAACAAAATGTAGTCTA
TGCATACAACGGAACTGTCGACAGAAAGAGTCCAATTCTG
TAAAATACTTGAAGAGATTTATTCTGAGCCAAATATGAGT
GCCATGGCCCATGACACAGCCCTCAGGAGATCCTGAGAAC
ACGTGCCTAAGGTGGTCAGGGTGCAACTTGGTTTTACATA
TTTTAGGGAGACATGAGGTATCAATCAAATACATTTAAGA
CATACATTGCAGCCGGGCGTGGTGGCACAGGCGTGTAATC
CCAGCACTTTGGGAGGCTGAGGCAGGCAGATCATGGGTTC
AGGAGTTCAAGACCACCCTGGCCAACATGGTAAACCCCGT
CTCTATTAAACATACAAAAAAATTAGCCAGGTGTGGTGGC
AGGCACCTGTAATCCCAGCTACTCAGGAGGCTGAGGCAGG
AAAATTGCTTGAACCCAGGAGGCAGAGGTTACAGTGAGCC
AAGATCACGCCACTGTACTCCAGCCTGGGTGATAGAGCAA
GACTCTGTCTTGATGGGAAAAGAAAAAAATATATACACAT
TGCTTCAGTCCAGAAAGGCGGGACAACTCAAAGTGGTGGC
AGCAGGTGATTGGGGCGATTTCCAGGTTCTGGGTAGAGTT
AAATTTTTTCTGATTGACAGGTAGCAGGCTTCAGAGAGAA
GAGACTGTAAATATTGCTTAACAGACTTAAGGTCTGTGTT
GATGCTAAATGCTAGTTGGTGTTCCCTGAATTCCAAAAGG
GAGGAGGGCATAATGACACATGTCCCACCCTCCCGTCCCC
TCATGGCCTAAAACTTCAGGTTAACTTTCGAGTGCCCTGG
CCAAGGAGGGAGCCCATTCAGATGGTTAGGGGGGACTCTG
AGTTTTATTTTTGGTTTACAGAATATTACTTAACCTTAAA
AAGGAGAGAAATGCTGACACAGGCTACAATATGAACCTGG
AAGACATTATGCTGAGTAAAATAAGCCAATCACAGGAGGA
CAAATACTGTATGATTCCACTTATACGTGGTATCTAGAAG
TAGATCAGTTTAGAGAGACAAGGTAGAATGGTGGTGGCCA
GGGGCCTGGGGAGGAGAGAATGGGGAGTTACTGTTTAATG
GGCACCGAGTTTCTGTTTGGGAAGGGAAAAAGTTCTGGAG
ATGGACGGTAGTGATGGTTACACAACAATGTGAATGTACT
TAGTGCCATTAAGCTGTATACTTAAAAATGGTTTTAAAAA
AGTAAATGTCATATATGTATTTTACAACAAATTTTTTTTA
AGTTAAGGGAGCCATCTACCATCTCCCCTCCATCTAATTC
TGGACTGAAGCTCAGTGAGCCTCCCTCACACAGAGACAGC
CACCAAGCCTAGGATTCCATGGGCCTTCAGGAAAGCCCAA
AAATGTGCTTTTTTATTTTTTTGAGAGTCTCGCTCTGTAG
CCCAGGCTGGAGTGCAGTGGTGCAATCTTGGCTCACTGCA
AGCTCTATCTCCCGGGTTCACGCCATTCTCCTGCCTCAGC
ATCCTAAGTAGCTGGGACTACAGGCACCCACCACCACACC
CAGCTAATTTTATTTTTTTGTTTTGTTTTGTTTTTTTGTA
TTTTTAGTAGAGACGGGGTTTCACCGTATTAGCCATGACA
GTGTCTATCTCCTGACCTTGTGATCCACCTGCCTTGGCCT
CCCAAAGTGCTGGGATTACAGGCATGAGCCACCGCGCACA
GCCAAAAATGTGCATTTGTAATAAGCATCCAGATGATTGT
CATAACCAGGTAAGTCTGGGAAAGTATTCATTTCTTTCTG
TCTGTCAAGGAGAGTCTGTCAAGCTTAATCTGGCTGTAAT
AAATTATCCAGATCCTTAACTTATTTAACGGAAATCACTG
AGTTCCCACCATACTGCCACAGGCTGGACACTGAGGCCAC
AAGTGAGGGCAGCAGTTTCTGCCCCCCAGAAGCTTATAAT
CCAAGCACAGAGACAAATACAACAGTGGAACTCAAGACCT
GGGGACAGGTGCAAAGGACAAGTGGACTCAGATCGCCAGG
GAGAATGGGGCTTCCTAGAGGACAAAGGCTGCAGCAGAGC
CAGTCAGGTGAAGAATGAAGTGGGGAACAGCATTCCAGGG
AGACAGAACAGCCCATTTGGGAACTGCAAGAAGGTGAGGA
TATCTGGAACACAGAAAATGCAAAATGTGGCTAAACAGTT
AACTGGGACCTGGTCCTCCCAGCCCTCTAAACTTTGAAAA
CGAGAGAAACCAGTAAAAGCTTTAGTCTGGGAATAACATG
GAAGGATCCTTTCAGGTATTAGATCACTCTTGGTAGCCAT
GTGTGGGGAGAATTAGTCCAGGGGAGATGATAACCAAGGA
GGCCAGCTTGGAAGGAACCATGATGCTCTGAGAAACAGCA
AATGGGGGCCTGAACCAAGGCAGGGATGGGAGGCATGGAA
GGGAGGGGACAGACATGGCTGGTGACTACAGAAGGAGCAG
ATGGGGTAGAGAGGGTCCCTGGGTGGAGACTAAACCCACT
GGGTCTGTGAGGAGTGAGGAGGGCATGAAGACAAGTTCGG
ATGGGATCCAACTGTGGGGCATGGGGCAGGTGGCCCCATG
GACACCGGGTCAGTGTCGGGGGACAGGTCTGGGAGGGCAG
GAAACTACCAACATGAAAAGGAAGGTGCAGAAAGAACCCA
CAGGGGAGATGGAGGAGAAACAGGGTCCTAGAAAAACAAC
ATTTGAAAACAGTTGCAAAGAAGATGCGGACAGCAGTCTC
AAAGCCATGGAGAGGCCAAGATAAGCACTAAATGGTGCCC
AGAGATTGCCACAGGAGACCACGGGTGTCCTCATCAAGTG
CTGGGCTGAGAAGGGGCGGGGGCACAAGCCAGGTAGCCAG
AAAGGAAACAAGTGTCTTTGGAAAAGAGAAAAGATACACA
AATAGCAAAATGCTGACACTTGCCAATTCTGAGTGGTGGA
TGCAGAGGGCTTTGTTTTATTAGTCTCCGCGGTTTCTGAG
TGTCTGATGTAAGAATCCAAAGAGGCGATGGCAGGCAGGA
TGTGGTGAGACAAAACCGCTCTGCAAAGGAAGAGAGGTTG
AGCAGCATCTAGAAGGCCTGGGGACCAAAGGCTTGTCTGC
AGCTCAGAGGCACCACAGCCTTTGAATCTGCCAGGGGTGG
GGACGGGTGGACCTGCAAAGGGCAGTGGCTGAAGACACAG
ACAGGTGGGGAAAAGTGGTGGAGCAATGTCCACAGATAGC
TAGGAGGGGAGGAAGTGGCCTCAGATGAGGGACAGACTTT
GCTGTTCTGAGTCCCAGAAGGAAAGGTGAATCATTAATCA
GAAGTCTGGGGAGGGGCAGGGTCCTGAGGCATCCCTGTCT
GATCATCTCTATCTTGTCTGTGAGCTGGAAGTAAAGTCAC
CTGCTCAGAGGAGGTCGGGGGTGGGGGACGGTTTGGGGAG
CTCCAGGGGGCTCTGAGAAAATGATAACAATCTAGAACAG
TGTTGTGGAAGCTGAAGGAACTGACTCACATCCCACTAAT
GAGTTAGGAGGCAATACTGAGACCAGCTAAGGTCAAACCA
TGCATCCACGTGGGTCCCAGCAGCTCCCGGGTACCTGGGG
TGAGAGAAGAGAGGGAAGAGAGTGGATTCCTGGGAGACTG
AGGCATCCACTACAGGAGCGACAGGAAACAGAGGATGCAG
CAGTGGAGAGCAGCAGCAGGAGCTAAGTGGTAGATGATGA
GGGGTGATGACACAGAGGAGGAATGAAATCCTAGAGGAGC
GATGCGTTGAGAGAAGGAGGAAAAGCCACACTCAAAGGAG
GGCCAAGAACCCCTGGGGCAGCAGAGTATGGGAGTAGAGA
ACAGGGAGCTCACACTGCAGAAGCAGGTCCAATGCAGGTC
AGGGGGCCCAGGGACCACAAAGACATAAGTGGTCACCAAA
GGGGAGGTCAGATAACCAACAGTACCCAGCGCCTTGCAGG
ACAGCAAGGGCAGGACACTGGCCAGGAGCCAAGTCCTCAA
TGTTGCCCAGTGGAGGGGCCCATAGGAGTGAGTCAGATGA
CGGTGACAAGGAGGTGGCAAGGGCACTATCCAGATAGCAT
GGCTACAGAAGAATGATGCCCCAGAGGAACCTGTTTGCAG
GCTTACTGGGAGAGAGATCCACAGCAGAAAACAAGTCCAG
AGAGCAAAGCGCAGAGCCATGTGGATATACGGAAGGGAAA
GGCACCAGGTTGCCAGAGGGGCTAGAGTGAGGCAAGGGCC
CGGGCACAGCTTCAGGGCCACTATAGGCGGGAGCTCCAAT
TGCCTGGCAAGAGCCTCACAACACTCACTGCCTTTAATGT
TTGTTCAGTAACTCTAAAGTCAAAGACAAGTTACTTTAGT
GTCTCTAATATCCAACCCGTGAGGCCTTGAAACCTCACCA
AACAGTTGGGATTGGAGCTGGTGCCTGATTGTTTTAGGTG
ACCTGCGAATTCTGCATACTTCTCTTCTCTGTCTCCTCTC
TAACATGACTGCAGTGGAAATACAATGATGACGTAAGCTT
TCTTTTTCAGGGGGAGTTATTGCAATGCAAACAAGGATAA
GGCAGCATGCAGTGCAAACAAGGATAAGGTGCCATGCATC
AACCCAGATATTACACTTTCCAGAAGGTGTTCTCCCCAGG
GACAGCCAGTGCTTCTCCCAACCTACTCTTCTGAAAGAGA
ACCAGCTCCACTATTATCAAGAAGGGCCCCGTACCCCATG
GCAATGGCCAGTCTTCTTTGCAATAATTAGCTTCCAAAGT
TTCAAAGTGCCAGGGCATGGGGGAAAATGCACATTGTCCA
AACTACCTAGAAAGCAGTCCTTAAGAAGCAGCCAGAAGTC
AAATCAGAAACGAGTTACCATTAATCTGTTCTCCCACTGC
TAATAAAGACATACCCGAGACTGGGTAATTTACAAAGAAA
AGAAGTTTAATGGACTCACAGTTCAGCATGGCTGTGAGGA
GTCCTCAAGAGGACGGCAGAAGGTGAAGGAGGAGCAAAGG
CATGTCTTACATGGTGGCAGGCAAGAGAGCATGTGCAGGA
GAACTGCCCTTTATAAAACCATTAGATCTCATGAGACTTA
TTCACTATCATGAGAACAGCATAGAAAAAAACCATCCCCC
ATGATTCAATTACCTTCCACCAGATCCTTCCCACAACATG
TGGCAATTATGAGAGCTACAATTCAAGATGAGATTTGGGT
GTAAACACAGCCAAAACATATCACTATATCAACTGGAAAT
GAGTCAAGCCAGAAGGAAACAAGAATTTGTCCTACGAGTA
TTTATACCAAACAGTCTCTGTGTGTCAGGCACTGTTCTGG
GCTCTGGAGAAACAATGGTAAAGGAGAAAACGTCCCTGCT
CTCATGGAGCTTCCTTCCACTCTGGCTGTGGGGCAATGGG
CAGTGATGGAGGGAGGAGATAAGAGGGGGATGGAGCAGGC
TGGAGCTGTGGACATCCCACCTGAAAGTGAGATGCCAGAA
AGGACAGGGGCATCACAAGTAGAACAAAAAGTGGAGACCA
CGTAAGACCTGGCAATGAGTGCAGTACCCTCATCTAAGTA
GGCCAAGGCAGGGTCATAAAAATACAGGCTATTTATTATC
AACCCCAAGCATCCTACCATTTCACATAAACCCATTTTTT
GTTTCCCGATGGGTACTCTGAGAAACTGAGATGTTTACTA
GATTTCCAGAGGCTGAGTCTGTGACAGGGTAGAACCGCAA
AAGGCTCCACCATGAAGACATCTTCCCTAGAAACACTGCC
TCTCAGTACATATGTATGTCATCCATGTCCGGGGCCATTT
AAACCCTCACACAGCAAATGCTGCTGTGAATCCAAAGAAA
TTTCAACGTGAGATGGTACATCGGATCTTTCTAGGGAATT
TTATTGGGAATTAATTTTATTTGTATATTGTCAAAACTTA
CAGTGACTCCAAATATAAAAACTTCAAAAGCTAAAAACCT
GAAATCCAGTAGTGAATCTTTGATTTTTTCAAAGAATAGC
TTCATCTGGGTTTATATAAATGAGACATGCTGCAAACAGG
CTTAATCAAGCCAGAGCTCGGAAGGCTCTTGTGAGTAAAC
ACCATTCATTTCATACTGGCTGCAAATACACATCACTTCA
CATCAAAAACCCTTTAGAACACTTTTTTTCCTTCTAAACA
TCCACATGCAATTTTTTTTCTTAGAAACGGGGTCTCACTA
TGTTGCCTAGGCTGCTCTCAAACTCCTGGGCTCAAGTGAT
CCTCTTGCCTCAACCTCCCAAAGTGCTGGAATTACAAGCA
TGAGCCACTGAGCCGGGCCATATGCAATTTTTTAAAATAC
ACAAAAGATAATCTTTTCTAGGTAAGATTAGTGATTATTT
TATTTAATTACAAATCATTGTATTTTCAAAATTTTGGACA
AGGAACCTGTATCATTTTATAAGCGAAAGTCTAAATAAAC
AGAATTTTCCTCTTTTAAAAAAGGATATATAGTATGTCTT
GAGTCTGGTTGTTGCTGTTAAAACTACAATCAGAAATTCC
AACTCTAAAATTTCATTTATACAGAGAAAGGTAATCCTTT
GGATATAAATTATTATCTAAGTTATGAATCCAAAAATAGT
GACTACAGTTAGAGAAAGGGCTTAGGCTTAAGAGTCTCAC
AGACCTAGCTCAAGTCCATGAATACCAGCTCCAATACATA
ACAGCTGTGCAACCTTAGGCAACCTTGTGACCTCTCCGAT
CCAGTTTCCTCATCTGGGAAATGTCAGTTATGAGGACTAA
AGGGCTGCCTGGGCAGTAAGAGGCCAGGTGCCTGAGGGTA
TGCAAAGCCACAGAAAAACTCAGTTTTCTTCTGCTTCTTC
CAAATGTGATAAATGTACTCAGAAATAGTAGTTGATATAA
AATAAATGGGTAACTTGAAATATTTTCAACGGAAAACAAA
TGCAGATAAATTTTCTAAGTAAAAAACAAGACTTGAAAGA
AAGGCTGGCCACATCCATCCTTGCTCCCAGACAGCCGGTG
GGAAGAAAGGGGAGGAAAACGACTGGACTGAGAGATCCTC
TGTAAAGCACCTAAAATTTGTCCTACAGCAGACACCCAAC
ACATAGTAGCTACCATCCTTACCCCCAAGTAGGTAAGTAT
AATTCAATAAGAAAAGCATGCCATCTTCATATCTTCAGCC
TAGACACGGCAGCGTGGCAGGCATTTTCACTGCTATACGT
TGTTAAGTGCCCAATTCATTTTGGGGGGTATTGATACATA
CCACACAATCAATATGCCTTGTCCGATCAAGAAGTACATA
AGGAACGTAAGAAGCTGGAAAGAAGGCAAACAGTCTAACG
TAAAACCAAGGCTCCTCAATTTTGGTCGAAATAATTACTA
CCATGTAACTAACACCCAGACATACAAACCGTGCCCAGAA
ATCAGGGTGTCTCTGGTTTCCCAGTTCAATGTTCAGGAAC
CAAATCAGTGTGATGGGGTTTGGGTTGTTTGATTTGGAGA
GAGGGAAAGAGATAGAGAAGGAAAAGACTAGGAAAGGAGG
GACTGAGACTATGAAATTATTACTGTAATGTGAAATCAAA
ACGCACAAATTCTTTTCATCATTAGAAACAAGAATCTTGC
CACTTCCATGAGGAATCTGGATAAAACCTGAGTTGGGATT
TGACTGCATTTCAACCACCCCTAGACAAGGGGGTGAGCAT
TGAGAAACTGGAGGGCAGAGGCTGGATGAGGGAACACCTG
ATTTTCATTCAAATGTCAACTAGCTGCACAAACCACTCAG
TTAAGCTGTTCTTGAATTATTAATCATCTTCCCCTGAACG
AGAGGAAATTATTCTTTCTGGTTACTTGCTCTGCTTCAGG
GACCAGTTCAGAGAACTCCAAGCCAGACTGAGTTTGAGGG
AGCTCTCTGGTACCTGACACCCTCTGGCCAAGGCAAAAAC
AGAAAACAGCAAATGAGGTATTGCAGAAAAAAAGGGAGCA
GCTGGCCTTCTAGAATGCAAGTAACTCCCCAAATCCAAAG
AAGCTGAGGAAGTTCCTTTAAAGCACATTAGCAGAGGTTT
GCTGCACTGCTTGGGCAGGGTCTAATCTGTACTCCTTTCT
ATTCTCAATCAGGTAAAGTTTCCTTTTTCCTTAAGAACTG
TCAGCAACTTCAAGTCTCAATTTCCTACCACAGATTAGAC
CCAGCCTGGCAGAGCAGAGAAAGGAGGGTTTAAAATCCCA
GTACTTATAAACAGCAGATTTTTTAATCATCCTCCAAATA
TCTATGTTTGAATTCCCTGTCACCCCCCGATTCCTAAGTC
TACTGATGCACGGATTTACACAATCTGAAAAATGGGGGAA
AGCTTAGCGATCATCCAGGTCAATTTTCTCACTTTAGAGA
TGTGGAAGGAAGCCAGCAAGGGTCTTTCCTAAGGTTACAC
GGTCGGAAGCCGCCTTCCTCCCCGAGTTTCCCCTCTTCTC
TCTGTCAGAGCCCTGTAGCAGAAGCTGCTCTAGCTGCTTA
GTTCTATTCTAAGACAAACTCTCACTCCGCAAACCACTTA
CACAAAACATGGGCATCTCATGCACCCTGCAATTTTCTTC
ACGTCTTCATTTTGGGGCATCCCCACTGTATGAGAGTCTC
TGATGCTCACCAGAACCATGCCTCCAGGAATTCGTCTCAG
GGTTCTTCCCTGTCACCTAGACTCTGGGCAGGGCAAAGCT
GTTAAAGGTGGGAAATTATGCACTGGGATGCTCCTTCTAA
ACATTTGGCCTTGGCCATTCTTCCCACCAGCCCTCTGAGG
GTGAGGATAAGGGGCTTAAACAACTTCAGTGAAGAAAGCC
TTGAGAGTTGCATGCACTCGCTAAATGTTGTATTGTCTTT
GAGAGGACCAGCGTATGCACTCTTGCGCTCTCAGTACTTC
TCTTCCCCTATTCAGAAGCTTTCGCTCCTCTATTCCCACC
CACACCTAAAGACCTGGGATCCAAGGCTGCCCTCCACCTG
GCATAGCCCCGGGAAGGGTGACATGAAGCTTGTGCGGGCT
GGGGACTCTGGGGGCGTAGCGGAGGTTTGCCACCTGCAGG
GGGTCTTCAGGAGTCGGACGTTCAGACGCCAAGAGGGCAG
AGGAGGACACCGTCGTCGCTCTCCACGGTCTCTCTTTGTG
ACTTTCCTCCACGGCCTTAATGATGCCTACCTTCCCCAGT
CTCCCTCGTCTCCTTGCTCTTCTTTTCCTTGCCTTTCCCC
CACCGCCTTCCACTTCGACCCCCATCGCCCAGTCTCCCTC
CTCTCCGCGGGCTCGGCCTCTCCCTACCTCTTACAAGGCG
CTCCCGTCGTGTTTCCACTTTGTCTTCAATTATGTCTAAA
TGCAACCCACCACAGATGCTGACATTTTAAATATTTAGTT
ATTATAGCTACTTGACTAATTGCCGGGACCGACGGCGGCA
CTTCTCCTTAGCCTCCTGCCGCAGGAGAGGAGGGAGCGGG
AGAGGAAGGAGTTAGATGTGGTTATAGCAGCCACTCCCCG
GGGCCCGGGACCCGGGACGCCCGGTCGGGCCCTGCAGAGG
GTGTCCCACCCAGGCACCAGCGGCCCCCCGACTCCAGCGA
GGGCACCGAAGGCGCGCCCGGCGGGATGCTGCGAACTGCC
TCCTGCCCCGGGACAGAGGAGCGGCAGAAAGTCCACCCTC
CCGGTCCGCCCACGCCCGCAAGGTGGAAAAAGTGGGGTGA
AATAGGGGAAATTTAACGAAATTGGGGCAAAAGAAGAGAG
ACCAAAGCGGGTTACTCACGTGCCAGATGGCGAAGAAGAT
GAGCGCAGCGCACAGCACCAGAGACAGCATGTAGCAGAAC
GCAGCGAAAGTGAAGGCCATGGCCGGCTGACCCCAATCCC
ACTGCACACGCCAAGAAGCCCCTAGGAGCCCAATGCCTCC
CTCGAGGACCGCACTGCCTCAAAGGGGCCGCGTCTGCACG
CTCCTCTCCAGGCTAATGCCCAGGAGGGCGCACAGCTAGC
GGAGCGACTCGAGGGTCAGCGAATAGGCGCTGGATTCCCG
CAGGCTCCGGCGACCCCAGACCCGGCCCTCTGACGAAGAC
AGGGAAACGTGTGTCGAGTGTCGTTGGCGGGAACTGTCCC
CAAATCGAAGACGAAACCAAATCAGCAGCGAACACCTGCA
AATTAGTGTCAAGCTGTAAGCCCCTCGAGACCAATACGAC
AAGCGATGCAAGGACTCCACGGAGGACCGAGGGAGGAGGT
CCCGTCCGCCCCAGGAAGAGCTCTCTGCTTTCCGCCACTA
AACCGCAGAAGAGAGACGAGCGCTCCTCTCCGGACCCTCC
AGCGCCAAGGGGCGCAAACGGATAGTGTCCAGCGAGGTGC
CCGGGCGGCCTCCGAGCTCCTCCCAAATCCCACCGCCGGC
AGCGCTCTTTCCCGAGAGAAGGGGTCTTTAGGTAGCCGGG
AGGAGGTAGGCTCAGTTGGTCCTGCGCCCCAGACGCGGCT
TCCTGCTCAGCCGTGCGATCCCGGGCGCGCCAGTCCCCAA
CCGCGACTCTGGCCAGCCGGCCTCGGCAACCCAAGTGTCC
CGGAAACCGGGGGTCGGGCCGGGGTGAGCACTGGCTCCAC
TCAGCGGGCCAGCTCCCGCCCGGGTGGCTGTAGCGGCGGG
TTTCAGGCCAAGCGCTGTAGCTCGCTCCACCTGCTGCCGC
TGCCGCTGCCGCCGCCGCCGCCGCCGCCTCTGCCACTGCG
AGAACTGTAGCGGTGTGACCCGGGATTCCCTCCTCTCGGC
TCCCCACCCTGGACTCCCCTCCACTGAGCGCGCCCTCCTC
GGCGGGCGGAGACTGCAGTGCCGGGAGCTAAGGAAAGGTG
GGTGTCGAAGCGCTGCCGGACGCTTGGTGGCCGCTGCCGC
CGCCACTGCAGCTGTGCGCGCTCGTCTCTCGGAGGAAACT
TGAAGCCAGCAGTACTGGCAGGGCTGGAGGCCGAGCGGAG
GTGGGGCGGGACCGGTTGGAGCAGGGACTCTTTAAACACG
TGCGTCTGGAGGAGGTGGGAAGCTGCGGAAGGGTATGGTG
TGTGCCTCGCGCCTAAACGCGGCAGCCGCCCCTCCCGGTT
CTTGCAGTTTCGCCTATCGGAGTGGGAAGTGTGAGGACTT
GGGGCGTTGCCTAGTGTTGGTTGGGGATACAGTACAAGCC
TTGGATCCCAAAGCTGCTTGGGTGGATTTTACCAAACTGT
AGCATACTCAGTGCTTAGGGCTGCGTTTACTGCTCTGCTC
CCAGACCCTGCAAAATTCTCCATTAGCGTCCTTCCGTTGC
ATTCTCTACCCTACCCAGCCATCCGACCTTGGGATTAGGG
AAACGTGGACTTGGTGGACTATTCTGAGCTGAAGAGGAAG
CAACGAGGGCTCGGTGGTATTGGTGGTAGTCTAGTGGAAT
TGTCAAGAGGATGCTTTGGGAAGTAGACCGTTTTCCAGCT
CCTCGGTACCTAACCTCTTTAATCCTTAGTTTCCTTATCA
GAAAAACATAAATAAGAGTAGAGTCAAGCCATTTCAAAGG
ATTAAAATGGAACACAAGCAAAAAACCTAGCACATAGCCT
GGCACTTGGTATACATCCAATAAGTGGTAGGGATTATTAA
TTGCACCCTTTCCCCTAGTGGCCCAGCATCTTGGAAGTTC
ACCATGCTTACTTTGCAAGAGATTTCTGACACTGCAGTGA
CAGAGGTCCAGTCATTCCAGATAGAACTTCAGTTTCAGAT
AAGTCATCAGATCCAGAAAGCAAGGAGAAATACCCTGAAA
GACCACTGGCAAATCTCGGTGAAAGACTAGACGCACCTCA
TGGATTGGAGTGAATCTTAGAGCACCCGGTACCTTGCACA
GGGTGGGAACTAGATAAATAACTATTGCTTGATTGTGACT
CTGGTGTGCTAGCTTTCCTGTTCACAGCTGTGATTCCGAT
GCCTTGAGAGCTGGAAGGGATGAATTCCAGCAAGCTAGAG
ATACAGCTTTCTAGTGACAGAACTGGAATCCTGTCTGCAG
ACTGCTAATCCTGGGTTCTTTCTACTGTGCCCCAACATTC
CTGCAGCTGTTTGGCCACATCTTCAATTTATTTATTTATT
TATTTATTTATTTATTTATTTATGAGATGGAGTTTCACTT
TGTCGCCAGGCTGGAGTGCAGTGGCATGATCTCGGCTCAC
TGCAACCTCTGCCTCCCAGGTTCAAGCGATTCTCCTGCCT
CGGCCTCCCGAGTAGCTGGGACTACAGGCGCTCACCACCA
CGCCCAGCTAATCTTTGTATTTTTAGTAAAGACAGGGTTT
CACCATGTTGGCCAGGATGGTCTCGATCTCTTGACCTCGT
GATCTACCCACCTCGGCCTCCCAAAGTGCTGGTATTACAG
GCGTGAGCCACCATGCCCCACCCTTCAATTTATTTTATTT
TATTTTTTTGAAGACAGAGTCTTGCTGTGTTGCCCAGGCT
GGAGTGCAGTGGTGCTATCATAGCTCACTACAGCCTCAAA
CTCCTGGCTAGGACTACAGGCATGCACCACCAAACCCAGA
TAATTTTTGTTTTGTTTTGTTTGCAGACATAGGTCTCAAT
ATATGGCCAGGCTGGTCCCAAACTCCTGACCTCAAGCAAT
CCTCCAGCCTTGGCCTCCCAAAGCGCTGGGATTATAGGTG
TGCACCACAGTGCCTGGCCTCATATCTCCCTCCAGTTTGG
AAACTAGATGCCTTTCAGTGAGAAGTGGAGAAACTAGAGC
AAATCCAGAGACTGTTGACCAGAGCAATGAATTGATCAAC
ATTTTATTGCCTCTGGGTCAGGACTGGCTACATACTTTGG
AGGGCCAAGTGCAAATGAAAATGTGGGACTTTGTATTAGG
CCGTTCTCGCATTGCTGTAAAGAAATACCTGGCCAGGCAT
GGTGGCTCACGCCTGTAATCCCAGTACTTGGGGAGGGCAA
GATGGGCAGATCACCTGAGCTTAGGTATTTGAGACCAGCC
TGGGCAACATGGCAGAAACCCCATCTCTACAAAAAATATA
AAAATTAGCCAGGTGTGGTGGCATGCACCTGTAGTCCCAG
CTTCTTGCAGGGCTGAAGTGAGAGTATTGCTTGAGCCCGG
GAGGTCAAGGGTGCAATGAGCTGTGTTCATGCCACTGCAC
TCCAGCCTAGGCAACAGAGCCAGACCCTGTCTTAAAAAAA
AAAAAAAAAAAAAAAGCAGAGGCCGAGTACTTTATAAAAA
AAACAAGTTGAACTCGCTCACGGTTCTGCATGGCACCAGT
ATCTGCTCGGCTTTTCGCTCACGGTTCTGCATGGCACCAG
TATCTGCTCGGCTTTAGGGAAGGCCTCAGGGGTGCTTATA
TTCATGGTGGAAGGTGAAGCAGGAGCAGGCATGTCACATG
GCAAAAGCAAGAGCAAGAGAGGGTTGTGGGGAAGTGCCAC
ACACATCTAAATAACCAGATGTTGCAAGAACACTCTCTTT
ATTGCAAGGACAGCAGGAAGCCATGAGGGATCCACCCCCA
TGACCCAGACACCTCCCCCCAGGCCCCACCTCCAACACTG
GAGATTACATTTCAACATGAGATTTGGGCAGGGACAAATA
CCCAAACTATATCAAGCTTCTTGTTTAAAAATTAAGAATT
TCAAGACAGCAACAGCAGAGCATTAAGCCAAGCATGAGGC
CCTTCTAAGCACAAGACCCTGGACAGCTGTAGAAGTTGAA
TGCCTACAAATCTAGCCCTGCTCTGGGTTATACCCTATGT
TGCTTTCTCTTTTACATAAGTATTTCTTCTAGTATAAATT
GTCATTAAAGAAAATTTGGAGGCCAGGCACCGTGGCTCAC
ACCTGTAATCTCAGCACTTTGGGAGGCTGAGGCGGGTGGA
TTCCTTGAGGTCAGGAGTTCACGATCAGCTTGGGCAACAT
AATTAAGACCCTGTCTCTACAAAAATTAAAATAAAATTAG
CCAGGCATGGTGGTGCGCACCTGTAGTCTCAGCTACTCGG
GAGGCTGAGGCCAGAGGATTGCTTGAGCCCAAGAGGTCAA
GGCACAGTGAGCTGTGATCATGCCACTGCACCCCAGCTTG
GGTGACAAAGCAAGATCCTGTCTCCAAAATATAAAATAAT
TTGGAAAATATAAAAATGAAAAAGATAAACACCACAGTTT
GCTGCTGTCAGATACCACCAACACGATCCTGGTATATTTC
TTTCTAGCTGTTTTGTTTTGTTTTGTTTTGTTTTTTGCTT
TTTATTTTATATAGCTCATTTCCTTTCATTGTTGTAATTA
TACTGTATAAAATTTCATGACATGAAAACAATGAGATAAT
ATCAAAGGAAAATTTAAGAATTCAAGAATTTTGAGTCCCT
TTGGGACCGATCTGATCTTTTGTTTCTGCTGGTTCTTGTT
TATGAAGTCCTCGCTTCTTATCCATCTACTAGATTTTTAC
TGTGCCAACCTTGTTTTGAAAAATTTTCTTACAGGCATTT
GAGGCCTAAAATGATGTTATCTTTCTCTAGGGGGGATTTT
CAACTTCTTTTGCCAGGTGTCTAGGGGAGCCTAGTGCTCC
AGGATTACCTTAATCCAAATTCAGCATTTGAGATTTTCCA
GGATGACCAAGATAACTGTGGTCTGTGTGAGGGCTGCTTT
ATTTCTGGTTCAGCCTTACTCACATGGAACAGTCCTTCTG
GATCTCAAGTCAAAACACAGGGCTTATCAAGTCCCAACCC
TTGATGGTCCTTGGATTCTGACTTTTGCCCCTAACCCCAC
AGAATACTAAAGGCATAACTCAATCTCTCAGCCACCTCCT
CAAGAGTAAGAAATGCCCCGAGAAAAAAAAGTGGCCCCAA
GAGCTAAACCAACCCCTCTAGATTCTGAATCACTCTCAGA
TTTTGACCCCAATAATTCCTTACTCTCTTATTAGGTCTTT
GATGCTTTCAAGAAGATGTTTTTATATTTCATTCAGCTTT
GTAAGTTGTGCTCAGTGGGAGAACTGGTCTGAATTCTGTA
GCGCAGCATCTGAGAGTCTCTACATCAAAATAAAATTTCA
AATTTAAAAATGGAATCCATTATCCTACTACTGTGACTTT
CAGCCACTGCTTTTCTTGCCATTTACCGGGTCCTGCTTTG
CCTTGTTTTATTAGTTACAGAACGATATATTGGCCAAGGT
GACTGCAAAACTTCAGAAAATAAGAACCCCAGGCAGTTAC
TGCTCGTTATTTCAAAACATTTTAGTGTCCATAGTTCTGG
GCACTGTTAGGGATCCACAAGGTTTCTAGTCTAATTGGTG
AGGCAGTAATTCCTTCACAAGGCAGTGTTTAAAAAATCAA
AAAGTACTAGTGACACAGTAGAGGAAGGCAAGGGAGAAGG
TGATTGGGAATGGATGTTGAGTGGAGTGACCAACCTACAT
TGTTTTCTCTACTGTAGACATTGAAAAGCCAATTACCTGA
TTTTTTCCCCCACCTGTCATGCAGCCAGGAGAGGCCATAT
GACACAGTTTGAACTCTTTAGATAATATTTCTTTTTGCCT
GAAACGCAGATCTGATACCTGGAGGTACAGCAGCCATCCT
GTGACCATAAGGAGGACACCAGCGCATTAAGAAGGGAAAG
CTAAGAAGATACAGAGGGCAAGGGTCACTGACAACATGAT
CAAGCCACTCTACCAGGCCTTACCTTCCTATTCCCTGACT
TCTTGTTGAAAGAAACAATAAAACTTCTCATTTTTTTTAA
CCTATAGAAGTAAGGCATTCTGTTACTTATGGGTGAACAC
AATTCTTAACTGATGCCATGGTTTAATGGGGATAGGGATC
CTGGTGTGACAGGAAATTGAGATAATCAGTTTATGGCCAG
CGTAGTAGCGCCAAGACACTATTAATGTCTCAAGCTCTTT
TGCCCTCCTGACTTGCTAGCCTCAGTATGTGGATTTTGTT
CTCCCAGTCTGAAGGCATAACTTTTGGGGAAGAGTAAAGG
AAGCCCTCTCCAGAGATCTGCTACATCTCATTGGCCAGAA
CTCTGACATTTGGCCACCACTACCTAGTTGCAAGTGAATC
TGAAAAGGTGAATGTTTTCTCATTTCAGCCTTTATAAAAT
AGAAAGGCAAAGGAAGCGGGGTTTGAGCAGCTTTTGAACA
GCCAGTTCACATTTTTGCTATATTGCTATAGTCAGGTTTT
CTGTTACCAACAGCCTAATACAATTTCCAGGGGCCCCAAG
TTGTGCTGACAACTTGGTGTATAAGAGAGACAGTGCTTTG
GGGTTAGTATGATCAGGGAAAGTTCATAGACAAAGTGGCA
GCCTAAGGCAAATTACATCACACTTTTTCTCTGCTTGTAA
GTAAGCCTGAATGTTCCATGTTTTCCTGACCTATTCTTAA
CCTATTCCTGCTCCTCCTGAGTTGTTATACATAAATTAGT
TTTGATTTTCTGCCTTTTCCTAATATATAGCAATACCTCT
GTTTATTGAAGGTGAAGGCAAATACAGTTTGTATTAATCT
GTTTTCACACTGCTATAAAGATACTACCTGAGACTGGGTT
ATTTATAAAGGAAAGAGAATTCATTGACTCACAGTTCAGC
ATGGCTGGGGAGGCCTCAGGAAACTTACAATCACAGCAGA
AGGCAATGGGGAAGCAAGGCACATCTTGCATGGCAGCAGG
AGAGAGAAAGAGAGAGAGAATGAGGGGGGAGTTGCCGAAC
ACTTTTAAACCATCAGATCTTGTGAGAACTCACAAGGAGA
ATAGCAGGGGGAGAACCACCCCTGTGATCCAGTCATCTCT
CACCAGATTCATCCCTCGACATGTGGAGATTACAATTCAA
GATGAGATCTGGGTGGGAACACAGAACCAAACCATATCGC
AGATGCTCCTAATGATAGGGTTACATCCCAATAAACCCTT
TGTAAATTGAAAATAGTGTACATCAAAATGCATTTAATAC
ATCGAACCTATCACACGTTATAACTTAGCCTAACCTACCT
TAAATGTGCTCCGAACACTTACATTAGCCTACAATTGGGC
AAAATCATCTAACACAAAGCCTATTTTATAACAAAGTATT
GAATATCTCATGTCATTTATTAAATGCTGCACCAAAAGTG
AAAAACAGAATGATTTTATGGGTATTTGAAATATAATATC
TATTGAATGTGTATTGCTTTGGCACCATTGTGAAGTTGAA
GTTGAAAAATCTTAAGATGAACAGTCGTAAGTCGGGGACT
ATCTGTAAAGTGTACACACACAACTCAAGACCTGGTTTAT
CATGAAGCTTTTTCCAACCCTATCTCCTATCTGCTCTCCC
CTTACAGTCCTGTCTCCACCCTACCCTCAAGCATCCACCA
GATAAATGGTCAAAGCATAAAGGGGAATGCCTTTGGATTC
GTGGCAAGCTCAGTTAAGTGGGCTGTGAGCCTCCTCCTGC
CCCATCACTCATCCCATTCTGCCCACAGGAAAATCTGACC
AGATGCTTCATTTAGCACAAAATTCGAGAGTATCTCCTAA
CCGGTATCTTCCCCCATAAATGAACTCTGTAAACTTTTCA
GTGCCATAAATAACTGGTATGATATATCAAGTTACTCTCT
TGCTTCCCAGCCAAGCCCTGTTGAAATCCCAGAAAGCTTT
CCCCATCCTCCAGCTTAAAACCAGCTCACCAAGTTCTCAC
TCCCACCTCTCAACACCCCCGTCCAAACACTCCCTCCAGT
CCCTACCACAAAGATACTCTGCCCTGGCTAAGCAACCACC
CCTAATACTGTTTCTCTCTTGGTGGGGTTTGGATGTTTGG
AATGTCCTGAGAATTAGGGTTCTTTGAGTGTTTATTATAA
AATTTTAAAAGACATAGAAGAATAGAGAGTTCAGTGAACA
TTCATCTACCTATCTGGATTCAGCAACTGTTAGCATTTTT
GTGCTTTGAGTTGTTTCAAAATTGTATTTTACAGATGATT
TGTGCAAACCAGGATCTAAAGATTTTCTCACCCCCCAGTG
TGACAGTAGCTAGGCAGGCAGAGATGAGCAGGGCAGGAGA
GGACCTCCCCCCAACAACAGGCATGCCAGGCAACCACAGG
TCAGGGTCAGGTGATTGTTAACTGTCTCTCTAAAATAATA
ATTCTTTGTGGCCCAGTGCCAGAGAAAGGCAGTCTCCCAA
CAGATAGAAGCACCTGAAACTGGTAATCAGCAGCTTCCCA
ATAAGATCTCAGGAGCTGGGCGAGTAGGCTCAAACATGTG
CACTAAGAGGCAAAATGGCAGAGTTTAAATGGTGTATGAA
CACTTGGTAAAGGAAGAATTCCTCAAGTGAGCACATGTAC
AACTTCAGTAAACACACTGTGCATGCAGCCCCTCCCAAGT
GCTGGCAGGTCACTGTGCATGCAGACAGCCCACCCCAAGG
GAAGCATCAGGGTAAGGGAAGAGACCACCCCTCATATTGT
CTTATGCCCAATTTTTGCTTCCAAAGAAAGAAGAAGTAAA
AACTAAAAGTCAGAAATAAAATCCACACGCAGACAGCCCG
GCGCCGCACCCTGGGCATGGTTAAAGATCGACCCCTGACC
TAACTGGTTATGTTATCTGTAGATTCCAGACATTATATAG
AAAAGCATTGTGAAAATCCCTGTCCTGTTCTGTTCCGTTC
TGATTACAGGTGCATGCAGCCCCCAGTCACGTACCCCCTG
CTTGCTCAATTGATCACGACCCTCTCATGTGGACCCCCTT
AGAGTTGTGAGCCCTTAAAAGGGACAGGAATTGCTCACTC
TGGGAGCTCGGTTTTTGAGACATGAGTCTTGCTGACGCTC
CCAGCCAAATAAAGCCCTTCCTTGTTTAACTCGGTGTCTG
AGGGGTTTTGTCTGCGGCTTATCCTGCTACAAGGGGAGAA
GGGATGCAACTCCCAAGAAGTATGCCAACATACAAAACCC
CAAATCAAAAGTCAAACTGTACCCTTGACTGGCTCAAGTC
GTCAGCTTGGCCCTCTTTCTGCTCTAAAGCTTTTTAATGA
ACGTTCACTCCTGCTCTGAAGTCTGCCTCAGTATCTCCTT
CTGCCTTATGCCCCTTGGTTAAATTATTTCTTCTGAGGAG
GCAAGAATTGAGGTTGCTGCAGACCCATACTTTGGTGCCG
CCTGACTTGGATACATTCCCTAACTGCTAACACCAGGACA
TGTTAACCCTTTTCTTGCATGTAATTTATTGTCATGCACA
ATAACTTTTATTTGCACAATAAAATTTTATTTGCACAATT
ATCTTGCACAATAACTTTTTAAAATTTTTGAGTGCTGTGA
AAGGAAAATAAAATCTCAGGACCAGAAACTCACTAAGCTG
AAGGACTTAGTGGGAACTGGGTCACACAAAGGATGAAGGG
CAAGCTGGGAACTGGGTCACACACACCAATCTCCCATTTT
CTTCCTGAATAGATAGCTACATACCTCCCTCACCTTTTGC
TCAGGAGGAAACTCCTTGTAGGCCCCAAGACTTTTACCCT
AAAGCAGTTCTGTTAAATTTCACCTTGACAATGCAAATTA
ACCACTTACTTTTACAGGTAAGGGACCATGAACAGACCTA
AAAGTCATCCCTTCATTCGAGACAAATGCATATCTGATTG
CTTCCTGCACTCTGTGATTATTTTATCTTATGTAAAAATG
CAGATTCCACTGAGCACCAGAGGAATGCATAATTGACTCT
TTCCCTACCACTCCTTTCAAATGAAAAATGTGGATTCAGT
AAAGCTAATCAAAAGACTCAAAGGAATGCAACCGCTTGCC
TCTTTTATCTACCTCCCTTTTTTCTTCTTCTTCTTCCCCC
TGCTGCCTGCTCTTTTCCCTTTAAATATTGAAGCCCCCAG
ACCCTCTGGGAAAAGCAAGGACCACAGATGTTCCAGTGGT
TATGTGTCCCTTTTTCCTGGGTGTGTCCTTAACCTTGGCA
AAATCAACTTCTAAAAATGGCTGAGACTTGCCTCCCACCA
TTTTCGTTTAATTATAGTGCGTACCATTGGAAAGGACTGA
GGGCCAGTCCAGCTGTGTGGAGGCACAGGGACTTAATTCA
CTGCCAGCCAATGTCTGTTGCTCTGCATGCCCCTGTATAC
CTAAGTTGGCACTGTCTGGCTTAGGATTGTGTTTATTTAA
CTTGCTTGGCACACATTCACATGTGTGGGAAGCTATGAAT
TGCAGATTTGTGTGTGCTGGCTAAATCACCTTTTTCTTTA
AAATAACTAAAATCTAACTTTGAGCCCCCTTTCTGTTTGA
CTGGCAGGAAATTCAGTATCAGCCTTCACTGGGGCTCCCC
ACAAAATTGGGAAAAACTTCTAGGAGGCTTTCATAGCACC
AAAGCACCTGGCTGCACCTCCCTCTGCCATTGGTCCTGGG
TCCACACTGGTTCCTCCTGAGACAGCCCAGTGTAACCACC
CAACAGGTTCCTCCTGCCCACTGCACAAACAAAATCAACT
CACTGAGACCATGGCTTAAGTGTTTAACAGATCAGTGGAG
GGTCAGGGTGACAGCCTTTGTACGCACCCTCTTGTTACCT
GAGTTCTTGTCTGGCATCCAGGAAGAATCAGGTTGTGTAA
ATGAACTGAAGGGTGGCGAATGTGGAGGATTTTATTAGTG
ATGGAAATGGCTCTTAGTGGGATGGAGCCACCATGGATAG
GAGGACAGGAAATACCAGGTAGAAGAGTGCAGTCCAGGCT
GGGCACAGTGGCTCATATCTGTAATCCCAGCACTTTAGGA
GGCCGAGGCGGCTGGATTACAAGGTCAGGAGATAGAGACC
ATCCTGGCTAACACAGTGAAACCCCATCTCTACTAAAGAA
AACAAAAAATTAGCTGGGCGTAGTGGTGAGCACCTATAGT
CCCAGCTACTCGGGAGGCTGAGGCAGGAGAATGGCATGAA
CCCAGGAGGCGGAGGTTGCAGTGAGCCAAGATTGCGCCAC
TGCAATCCAGCCTGGGCGACAGAGCAAGACTCCATCTCAA
AAAAAAAAAAAAGAAGAGTGCAATCCCCAGCAAGGGTGAC
ACCCTCAAGCCAGGACCTGTAGCCCAAAGTGAGAACACGT
ACTTATGTTTTCTCACCTGAATGCTGCCTTTTCCAAAACC
AGCCTGGCCCACCCTCCCCCCATCCTGTATTTATAAAAAC
TCCAAGCTCCACTGGTAGAGGTGCAGCAGAGAAGGAGAGA
AGAGAAGAAGTGTCTGAATGTCAGGAGGAGAAGATGCAGC
TGGACATGGGAGACTATGGTTGGAGAGGAGTTTGACTTGG
AACAGCCAAACTCCAGGGGAAGACCATCTTCCCACTCCAT
CCCCTTTCTAGATCCCCATCCCACTAAGAGCCACTTCCAC
CACTCAATAAAATCCTCCACGTTCGCTACCCTTCAGTTCA
TTCACTCTGGTTCTTCCTGGATGCCAGACAAGAACTCAGG
TACCAAGAGGGCATGTACAAAGGCTGTCACCCTGACCCTC
CACTGAGCTGTTAAACATTTAAGCCATTCATGGATGGAAA
AACTAAAAGAGCACACTGTAACACATGCTCTGTGGGGATC
TGGCGGGTCGCAAGTACCCATCCCCAGACACTGCCCTGAG
GCCACACAGTGTTCTACTCCTGCCAGCACCCAGAAGCCCC
AGCACCCACTCACCTACATGTTCCCCTTTCTGTGAGGCTT
TGAGAGCTGGGGGCTGAGTAAATGAGTCACCCCCTTTGTG
AGTCTGGCAAAGTAGTCAAGGGAACTATCCTGTCTCATTG
GCATTGCAGTAAAGAAAGCATTTAATTGACGCAAGGCCAG
CCAGTCACAGAGGAGACAGAGTTATTACTCAAATCAATCT
CGCTGAAGTCTTAGAGGTTAGGGGTTTTTCAAAGATAGTT
TGGTGGGCAGGGGGCTAGGGTAGGGAAAATGCTGATTGGT
AGGCGAGGCGATCATAGGGGATGTGGAAAACAGCCCTCGT
GCACTGAGTCCCCTTCTGAGTGGGGGCTGCAGGACTGGTT
GAGTCACAGGTCCCAGTGGGGCCATCCAGTTGTCAGAAAT
GCAAAAACCTGAAAAAAAAACTCAAAAGACCATCTTAGGT
TCTGTAGTAGTGCTATTATCTGCAAGATTAATTGGGGAAG
TTGCAAATCTTATGACCTCTGGAATAATGGCTGGGAATTA
TGTATAATTCAGGCCTCTCTCATCCTCCTAACTTGGTGGC
CTTTCACTAATTTTACAAGGACAGTTTAGTTTGGGGGAAG
GGCTATTATTTAAACTATAAACTACATTTCTCCTAAAGTT
AGCTTGGCCCACCCCAGGAATAAGCAAAGACAGCCAGCCT
GTGGGGCTAGAAGCAAGATGGAGTCAGACATGTCAGATTT
CTCTTACTGTCATACTTTTGGAAAGGCAGTTGTGATAGCA
ACAGGAGGCAGCCAAATGCTGAGGCAGATAGGGGTGGGTC
CCTGGTGAAACCCCACCTCCAAGCCAAAGACAAATTAAAG
CCTGAAGGCCAAGCTGCAAGTTAAATTCTCAGACAGGATT
TAGAATTTGTCTTCCTGTTTGCTGCACTTTCTTCTGATTG
ATCCCCACCCTTCACCTATTTTACATATACCTACCTTTTC
CTAATTGGTTTCTACACTGTCATGCCCACCTTTGAGTGGT
GTCTTTGCTTTAACCTTTTTTGCATACTCACAAGCCAGTC
ACACACACTCCCCATTCTGAATCCATAAAAGGCCCTGGAC
CCAACCACACAGGAAATTTCCTGCTTTCAGGTAGGGGGAC
CAACCCCACGTCCCCTCTCCTCTGAAAGCCATTTTCATCA
CTCAATAAAACTCTTCTCCACCCTCCTTACTGTTCAATGT
CCAGTGTATCCTCATTCTTTCTGGCCACAGTATAGGAGCT
CAGGAACCACCGAATGTGGGTACAAGCTGTAACACAGGCG
AGCTGGGGCATGCCAGCCTGGCCAAGTGAGGCCGGGGCCA
GGTGTCACCGGAAAGGGTCTCTGGCTTGCAAAGTGACCGA
GAAGAAAATTCCTACACCAGTTTCAGCAGCTGGACTAGTC
CTTGTTCCTTTCACCTCTAGCCTTCCGCTCTCCTCTAGCT
AAACAGTCTGGGAGCCTCATCCCTGGCTCCAGCCTCCCTG
GCACCACGTAGCCACATCTCTGAGGACTTGTCTCTTCCAC
GAGTCACTGGCACAAAGCAGCGTAGGGGTCCCCTCTTCTT
CAGAGCCTCCGCCTCAGCCTCTGTCCAGTCCACAGGAAGC
TACTTTACCCTTCCCTCTGATTGTTGGCAAAGGCATTCTC
TGTCCTCTCCCACCCCTCCCCATCAGAGACAGAATCTCTT
CAAAAAGCTAAACCTTTTGCCAAACGAGAAAGAATCTTTG
TCTTTAAAGCTCTACTTTCCACCTTATGATTTATTCAGCC
AATATTCATTAATATAACAGAAGTGATTCCTATACTATTG
AAAGATTTCTGTTCTGATTGGCAAATAGTATAATGGCTAT
TGCAGTAATTAGTAGAATTTATTAATAATTAAATTCAAAA
TTAAATTCATTAATTCAGGCTAATTGTCATAGGATGTCAC
AAGAACCACTGATAAATGGGCCTCCTGTCTGCTTATTAAT
CACAAAGCATTGCGTATATACATCACATTTTTATCACTCT
ACTGAAATCATGTGGTTGCCACTGGTTCTACATAGTTGTT
ACTTTATTTATATTGTCTGTGCATTGTCATTCTTGTGTAA
GTTGTAAAGGCAGTATTTCAAAATGTATGCGTTTAAGAGT
TTACGAATAAAATATTAAAAATGAACTCTCAGAATAAAGA
GACAACCAACTGTGAACACATGTATTAATGTTCCATTAAA
GATCATATACCTCAATCTTCTGATTGTACAGAGTACAAGC
AGTGATAGTAAGAAAGAACCACAGCCTAGAGTATCATCCA
AACCACCTCAGACATCCTTTACACCGTGCAAACATCAGTA
CAAAATAGCACAATGCTTTTTATTTCTTCAATACAAAATA
ATTTTATTATTTTAACAAAAATACAAGTGTCTCTTGCACA
CTGACAAAAACCATACAAAAAATGTGTCTCACCGGTGCTG
CTGATGTAAATATTAGATGCAAATGGCACTCAGAGTTCAT
TGTTACAAGCTTTGTGGGAGACTAACATATGCCACCCCAA
AATATGGATTGCCAAGCTGAAGGTGATCAAGAAGCAGCAG
ATCCAGGAAAAGCTCTCTGCCCTCCCTCTATTTGCCTAAA
AGAGGGACAAGGATCAATAAAGATAAGAGGTATCCTGGCC
CGTCTTCTACCAGGAAGAACAAACGTTAATTACTGAAGAT
AGCATTGGACCTGTGAAAGAAAAATAAAACCTTGGGACCC
CAGTTCATGATGCCAAAAGGAAAAATTAAGCAGAAGCTGA
CTGAGTCACGCAAGAAACTGCCTTTCCTTGTTCCTAAGCA
GATAAACTGCAGATCAAAGGCCAGGTATCTCCACAGGAGC
TACTCTATGTTCATCGCATGTAAAATGTTGATTTACTGAA
TGCAAGACAAATACATAAAGGATTATTCCTCTGCCTACCT
CCTTCTTTTCTTTTGCAACATACGGATTCAGTAATGTGAC
CACACCCTCCCTCTTTCCCCTCCAGCCTGCTTTTCCCCTT
TAAATACTGAAGCCCTCAAAATCATCTCTGGAAAAAAGCA
TAGATCACAGATTGTCTCTTTGGTTGTGTGTTGCTTTTTT
CCCCAAAGGTATGTCCTTAACCTTGGCTAAATAAATTCTA
AATTTATTGAGATCTGCCTCAGATACTTTTTGGTTTGTAG
ACCCTTACTGGTCCAAGACGGTACCCAAGGAAGCTACATT
AACAAGATTTACTAACCAGCCTTTATCTGCCATTAATTTG
CCTTTGCCGAAGTTGCCACCTCTAGAGATTCAAAGTCCTT
TTCCTTTTTCTTGTTACTTCTCTAAAAATATACTGGTTTT
TGTGGAAGATGTTATATAAGCTGAAATTCAAAGCCACCTC
TTTGAGAACTACTCATTCCCTCAGTGTCTCCCATATAAAT
CTGTCTTTTGTTACAGGGGTCACTTCCAAGTAAGGACTTA
TGAGAGTTCAAGGAAAAATTATTATTCTTCCCAGACAACT
TACACATTCTTCAGAATGGCAATCACGTTCTATCAAAGCC
CACAGTTTAATTTTTAAAACTATAAATATCAATGACAAAA
ACAATCAAAAGATCAATTTCAGAAAAAATGCATTTGAAAG
AAAAAATGTAAATTTGACAAAATATTGATAAAACAATTTA
AAATATTATAGAAGTAACCTTTGAAATGTTGCTATAGAGC
ATGTACTTAAACATAAGCATTTTCAAACATGAAATATTCA
ATAGCCATTAAAAAATAATATCCACGCAAGCATACATCGC
ATTTTAGATTTATGGTCCCACTTGTTGGAAAACATTACTA
AAATGAGAAAGCAACTTACTTGAGATATTATAAATCAAGA
CAGTAAAATGTCATTCATTTTCTATGAAACGGTTTCACAT
AAAAGCATTTAATAATGTATTTTAAATGAGACATTTAAAA
CTTTGTTGATCTTATGAAGGTGGAAGGAATAATATCCAAA
ATAATATACAAGCTATATTGTCAATGTTGGAGAAAAACCA
GCAAGAAATATTTTCATGGAAGCACATTGTTCAGCTACTG
CTAGTGCTTGTATGCTACAGAGAAAGTCTGGCATTTCAGC
CAAAGTTTTAGAAACATTTCTGCATATTTTTAATTTGGCA
CTAAGTCACTGTATTCAATCACCACTGGATGATATAATGA
AAGATGTTAATCCAATAAATCTCTTTAATGTTTTCTTCAT
GAGCATTATATTCACTACTATATTATTTTGCTCACACTGC
CATTACAAAGCTCAACAGACTGGGTGGCTTAAACAACAGA
CATGTATTTTCTCATGGTTCTAGAGGCTGGAAATCCACTA
TCTAGGTACTGTGAAATTAAGTCTCTCATCCTAGTGTTAC
AGTAGGTAGTCAGGCAGACGCGAGCAGTGCAGGAGAGACC
CCCCTACACTAGGAATGTCAGGCGACCAATAGGTGATGGT
CAGGCAGTTGTCACACTGTCTCTCTGAAATAATAATTGGT
CGCACCCAGCACCAGGGAAAGGCAGTCTCCCAACAGATAG
AAAAGACCTGAAACTGGTACAATCAACAGCTTCCCAGTAA
GATCTCAGGAGATGGGTGAATAGGCTCAAGCACGTGCATT
AAGAGGCAAAACAGAGAGTTCACTGGTACACAGTGTTCCT
TCCTCTGGGAACTCTGGAGTGGTAAGGAGAAAACACCTCT
AGTGAGCATGTGTACAACTCCAGTAAACACACTCTGCATG
CAGCTCCTTCCAAGTGCCAGCAGGCCACAGAGCATGCCGA
GAGCCCAACCCAAGGGAAGCTCCCGGGGAGAAGGGATACA
ACCCCCCAGAAGCATGCCAGCGTATAGAACCCCAAGTCAA
AGGTCAAACAACTCACTTGAATCTCTCAAGTTGTCCGCTT
GGCCCTCTTCCAAGTGTACTTTACTTTTGTTCCTGTCCTA
AAACTTTCTTGATAAACTTTCACTCCTGTTCTAAAATTTG
CCTCCATCTCGCACTCTGCTTTATGCCTCTCAGTCAAATT
CTCTCTTCTGAGGAGGCAAGAATTGAGGTTGCTGCAGACT
GGTTTGGATTCGCTGCCTGTAACACTAGCAGGTGAACGGC
CACCTTCCCTCTGTGCCTTCACATAACCTTTCTTCTGTGC
ATACATGGAGAGAAAGAGAGATCTCTAGTATCTTTTCCTA
TAAGGATAGTTCTATCAGATTAAGGTTGCACCCTTATGAC
CCCATTTAACCTTTATTGCCTCGTTATAGGGACTTTCTCC
AAATACAGTTACATTGGTGGTTGGGTATTCAACATACGAA
TTTTGGGAGAACACAATTCAGCCCATAAAAACTTCCATAA
ATAGGGTGGGGCACAGAGGGGCAGGTACCTGTACAAGTCC
CAGCTACTCAGGAAGCTGAGGTGGGAGGATCTCTTGAGGC
CAGGAGTTCCGGGCTACAGTGCACTATGATTGTGCCTGTG
AGTAGCCACTGCACTGCACTCCAGCCTGGACGACAGAGCA
AGACTCCATCTCTTTTTAAAAATACCATAGATGGCCGGGC
ACAGTGACTCACGCCTGTAATCCCAGCACTTTGGGAAGCC
AAGGTACACAGATCACCTGAGGTCAGGGGTTGGAAACCAG
CCTGACCAACATGGAGAAACCCCGTCTCTACAAAAAATAC
AAAGAAATTAGCCAGGCATGGTGGTGCATGCCTATAATCC
CAGCTACTTGGGAGGCTGAGGCAGGAGAATCGCTTGAACC
TGGGAGGTAGAAGTTGTGGTGAGCCAAGATCACGCCATTG
CACTCCAGCCTGGGCAACAAGAGTGAAACTATGTCTTAAA
AAAAAAAAAAAAAGGATGAGAATTAAATAACATATCTGAT
GATCTTGGAATTGAAATTAAATATTGAGAGAGTAGCATTT
TCAAACATGAAATATTCAATAGGCATTAAGAAATAACATC
TACATAAGCATACATTGCCTTCTAGATTTATGGACCCACT
TGTTGGAAAACATTACTAAAATGAGAAAGTAACTTATTTG
AGAAGTTATGAATCAACACAGTAAAATGTCATTCATTAAT
TTTCTATGAAGTCCCAATAGAAAACCTGTAATGCTGTAAT
GCAAAGAGAGTTTAGAAATTTTATATTCATTTTAACATAA
CTTGTGAAATGGGAGTAAACATTTGGAAAATTAAACCATA
TTTTAGAGAACTAGCCTTAAGAAACAATATTCCAATAGTG
ATATCTATACTTTCTCTGTCTTTACAAGAAATGTTTCTGT
TAAATCAGTAATTTAATTCAACAATCAATAAAAGTTATTA
AATATATAAGGATAAATTTAAAAACTATAGAAACAAATGT
AATATGCCACTTGAAACAAAGCAAATTATAAATTCTAATA
AAGTTATTAAACTATCTAATAAAGTATGCAAAATAAATGA
TCAAATAAATTATGAACTTATTTATATAAATCTATATAAT
ATAAATATAATTATAATTTAAATGACAAATTATTAAATTA
TCTAATAAATTATGTAAAAGGCATAATGAGTTTTTAAGTT
GTTTCTATTTATTAAATGCTTCAACTTTGCCAAAAGCTGT
TTACAAACCTCCATGGATTGAAGGTAATCAAAAATTAATA
AAAACTAATTCATTAAATATGGTACTCCATAAGGAACAAG
AGGCCCATCCAGCCCCTAGCTGTCCCAGTCTTGCTTCCAA
GATGCCACATATTTGAGGAAGGCCATCTTGGCTCAGTAAG
CCTACCAACTGATTACAAACCCATAGGTAAGTGCAGCCAA
CACCACTTGGAACAGAGACAAGTGCCCAGCTGAGCCCATT
TCATAGTGCAGAATTATGAGCAAAAAAGGGTGGCGGTTGT
TTTAAACAACTAAAATTGAAGCAACTAAAATAACTTTTGC
AGTTATCTACTGCTGCATAGTAGCCATTAAAATAACAATG
TCTATATTAAGCATACATTGCATTCTAGATTTATGGTCTC
ACTTGTTAATAATAAATATTATTGTGCAGCAAAAGATAAC
TGCAAAAGTTCTTTATTCCCCAAGTGACCTTTTATCTGAT
ACCTGTATTGTTTATACAGGTACACCTAGGATGTTCCATA
AGATCGGTTACAGATCACTGCAATAAAGTGGAGTCACATG
AATTTTTTGGTTTCCCAGGGCATATAAGTTATGTTTATAC
TATACTGTGGTCCATTCAATGTGCAATAGCATTCAGTCTA
AAATAATAATGTACAAACCTTAATTTGAAAATGCTTTATT
GCTAAAAAATGCTAACGGTCATCTGAGACTTCAGCAAGTC
TTAATCTTTTTGCTGGTGGCGGGTCTTGCCTCCGTGTTGA
TGGCTGTTGACTGATCAACGTGATGGTTGCTGAAGGTTGG
GGTGGCTGTGTCAGTTTCCTAAAATAAGACAACAATGAAG
TTTGCCACCTCAATTGACTCTTCCTTTCATGAAAGATCTC
TTGGTAGCATGCAGTGCTGTTTGATAGCATTTTGCCCATA
GTAGAACTTCTTTCAAAATTGGGGCCAATTCTTTCATACC
CTGCCACTACTTTATTAACTAAGTTTATATAATATTGTAA
ATATTTGTTGTCAGTTCAATGATGTTCATAGCGTCTTCAC
CAGGAGTAGATTTCATCTCAAGAAACCACTTTCTTTGCTC
ATCCATAAGAAGCAACTCCTTAAACATTCAAATTTGATCA
TGAGATTGCAGCAGTTGTCTCCCATCTCCAGGCTCCACTT
CTGATTCTAGTTCTCTTGCTATTTCCACCACATCTGCAGT
CAATTCCTCCACTGAAGTCTTGAACCCCTCAAAGTCATCC
ATGAAGGATGCAATAAACTTCTTCCAAACTTCTGTTAATG
TGGATATTTCGGCCTCCTCACATGAATTACATATGTTCTT
AATGGCATCTTAGAGTGGTGAATCCGTTCCAGGAAGTTTC
TGCATGGCAAAAACAAACTATTTTTCCTTCTGCTCTCACA
CTACGATGTTGGGGGTGGGGGTTCCCCACACACCAAGCAA
GCAATCAGTTCTTCAGTGGACTCTGGCTGGGTGTCCTTCA
ATTCAATTCTGAGACTATGTACCTGATACGGCGTCAGATC
CCACAGGTTGAGGGCTCAGTCCCCACCCCCCGCTTCTGAT
GCCAATTACAAACCCCAGGTCGTTTTACCTGTGTTTCTGA
CTGACCAGCTAAAAATCAGGGCTCCTATGACTCCTTTCCT
TGGAGTAGATTAATTTGCTAGAGCAGCTCACAGAACTCAG
GGAAACACTTATTTGTATTTACCAGTTTATTATAAAGGAT
ATGACAAAGGATACAGATGAAGAGATGCACAGGGAAGGTT
TAGGGGAAGGGATGGGGAGCTTCCATGCCCTCCATGGACA
CTTCACCCTCTAGGACCCTCCACAGGTTGAGCTGTCTGGA
AGCTTTCTGTACCCTCTGCCCCCATACTCTTGGGCCTTTT
ATAAAGACTTCTTTGGGTTGGCATGACTGAAGCATGGACA
ACCGTGTAGAAATGTGATTGGACCAAAAGAGAATAATTTC
ATATTAATAGACTGAACAGGGAAACCTAGCAAGGCCTGTC
TGTTCAGATTCTTCTTGGTCTTTCTGAGCAACATTCCTTC
CTCCAGGGTCTGGGATCCCTTCTGAAATGGAGGTCTCATA
ATCCACAATTAGACAAGGTAGGTCAGAGAATTTCTTTATG
GCCAGCTCCAAGACAGAAAGGTTGGGGAGATCTCTCCTTT
GAAGAAAAAAAGGAGCAGGTGAAAGGAGAGCAGAAGGTCA
GATAGAGATTCTGTTTTGTTTGGTTTGGTTTTTTTTTTTT
TTTTTTTTTTCCCAAACGGAGCTTCATCCTTTTTGCCCAG
GCTGGAGTGCAATGGTGTGATCTCGGCTCACTGCAACCTC
CACCTCCGGGTTCAAGCAATTCTCCTGCTTCAGCCTCCCC
AGTAGCTGGGATTACAGGCATGCAGCACCACACCTGGCTA
ATTTTGTATTTTTAGCAGAAATGGGGTTTCACCATGTTGG
CCAGGCCAGTCTTGAACTCCCAACCTCAGGTGATCCACCC
ACCTTGGTCTCCCAAAGTGCTGGGATTACAGGTGTGAGCC
ACCACGCCCGGCGAAGATTCTGTGTTTTGATGCCTGCTTC
TGTGGCCTAAAGTGCCCCAACATTATAACAAAAGACCGTC
TCTCATCTTTATCACTCCGAGCTGTTCCAAAGCTGCTTTG
GGACCCATGGACAAAAGCCCAAATACTTTAATAAAATACA
TTCTTCTTACTTTAGTCATTTGGGAAATAACAAGGGTTCT
AGGAGTTATAAGCCAGGAACCGTAGACAAAAACATACACA
AAACAGTTTTCAATTTACATTGCCCAGATCCATCAGAGGG
ATCACTATCTATGGCGGCCATTACCTTATAAAATGTATGT
AATACATAATAAGACTGGAAAGCTGAAAATACTCCTCCAT
CCGTGGACTACAGAATGGAGGTGTGCAAGCAGGCACGAAA
ACAATATTCATATCCTGGTACATCTCCATCAGAACTCTTG
GATAACTAGGTACATTGTCAATGAGCAGTAATATTTTGAA
AGGAATCTTTTTTCCTGGGCAGTAGGTCTCAACAGTGGGC
TTAACATACTTAGTAAACCATGCTATAAACAAATGTCTGT
CACACAGGCTTTGTTGTTCCACTTAGCGCAGGCAGAGTAT
ATTTAGCATAATTATAAGGGGCTCTGTGATTTTTTGGAAT
TATAAATGAGCATTGGCTTCAACTTAAAGTCAACAATTGC
ATTAGCCCCTAATGAGAGAGTGAGCTTGACTTTGAAGCCA
GGCATTGACTCATCCTCTCTAGCTATGAAAGATGCCTAGA
TGGCATCTCCCAAGAGAAGGCTATTTGATCTACATTGAAA
ATCTGTTGTTTAGTGTAGCCACCTTCAACAATGATCTTAG
CTAGACCTTCTGGATAACTTGCTGCAGCTTCTCCATCAGC
ACTTGCTGCTTCACCTTGCCCATGTATGTCATGGGGATGG
CTTCTTTCCTTAAACCTTGTAAACCAGTCGCTGCTAGCTT
CAAACTTTTCTTTTGCAACTTCCTCACCTCTCTCAGCCCT
CACAGAATTGAAGAGAGTTAGCGCCTTGCTCTGGGTTAGG
GTTTAGCTTAAGGGAATGTGGTGACTGGTTTGATTTTCCA
TCTAATGTTCTCCACATCAGCAATAAGGTTGTTTCTCTTA
TCATTTGTGTGTTCACTGGAGTAGTGCTTTTATTTTCCTT
CAAGAACTTCACCTTTGCATTCACAACTTGGCTAACTGAC
AAGAGGCCTATTTGGCCCATCTCGGCTTTCAACATGCCTT
CCTCACCAAGCTAAATCATTGCCAGCTTTTGATTTAAAAT
GAGGGACATGCGACTCTTCTTTCACTTGACCACTGAGGGG
CTAGTGTAGGGTTATTAATTTGCCTAAATTGAATATTATT
GTGTTTCAGGGAAAAGAGAGGCCCGAGGAGAAGGAGACAC
ATAGGAGAGTGGTTAGTTGGTGGAGCAGCGAGAACACACA
CAACATTTATTGATCAACTTTGTCATCTTAGTTAGGCACA
ATTTGTGGTGCCCCAAAACGATTACAACAGTGACATCAAA
GATCACTGATTATAGACCAGGCACGGTGGCTCATACCTGT
ATTCCCAGCACCCTGGGAGGCCGAGGTGGGAGGATCACTT
GATCCCATGAGTTTGAGACCAGCCTGGGTGACACAGTGAG
ACTCTGACTCTACAAAAATTTGTAAATTAGCCAGGTATGG
TGGTGCACACCTGTAGTCCCAGCTAATTGCAAGGTTAAGG
TGGGAGGATCACTTGAGTCCAGGAGTTCAAGGCTTCAGTG
AGAGCTGTGATCACGTCCCTGCACTCCAGCCTGACAACGG
GGCAAGTTTGAAATATTGTGAGAATTACCAAAATGTGACA
CAGAGACATGAGGCAAGCACACGCTGTTGGACAAATGGTG
CTGACAGACTTCTCAACACAAAGTTGTCATGAACCTTCCA
TTTGTAAAAAATACAATATCTGCGAGGCACAATGAAGCAA
AGTGCAGTAAAACAATGTGTGCTTATATTTTTATTTTCCG
TAGATTTTGATGTTTATCTTAAAACTCTTTCTGGACAGAG
AGAGACTGCCCCTGCAGCGGCTGGCCTGTCTAGTCACATT
TCCTCTATGGGACCCCTACACTACAAGAAGCAATATTCCT
CCGCCTTAGTCATCCCAGAGCCAGGTACCAGGCAACTAGA
GACCATCTCTAAAGAGCCCAAAGCCTGCCGTTTATAATGC
AAATTGGCCAATCCAAAACTGTTTACGCTGTTCCGCCTTA
CCTTTCCGGTGGAAACCCCAGTAAAGGCCATGGCCTAGAT
TTTCCCTCGCTCTGGCCCTTTCTGCCTCCTGACCTACAAT
GGTGCTTTCCCTTGTGGCCCTGGGTGCCACAACTCCTGCT
TCCAGGACCTGTGAGTGTAATAAACTTCCTTTTCCACAGC
CTGCCCCGTGTGGCTGTACCTGACCAACCATGACATAAAA
TAACATAGAACAGTACCCACTACAGACAGGACTCGTGGCT
TCTGGAAAGGGGATGTGTATCATGAAGCTCTTATGGCTTA
GCTAAGATCTGCTCCAGATCCTAAACCTCCATTTGCTCCA
GTTCCCACACCTGCTCCAGCCCCTTCCAGACAAGCCAGGG
TGCAAAGGCTCTGGAGACCGGGTCCAGGTGCAGTGTCCAG
GCCACCTGGGCCAGGCTTGGGCTCTAGGGGTCACTTGTCC
TCAGGTCGCAGAGCACTTTTCTGTTTTGTTTTATTGTGGC
AAAACAAATATAACATAAAATTTACCATTTTAAGTGTTTA
GTTCTGTTGCATTAATTACACTTACATTGTTGTGCAACCA
TCACCATCATCCATCTCCAGAACTTTTTCAGCTTCTCAGA
CTAAAACTTTGTACCCACTAAACAATAATTCCTCATTTCC
CCCTTCTCCCAGCCGTTGGTAACCTGGTAACCTTTTGCTT
TCTATCTCTATGAATTTTACTACAATGGATAGGATACCAT
GTAAATGGAATAGCACTCTATAATATAATTCAACTCTACC
TGTCTATCTCCCTCTCTAAGCTGGGAGGTTCTTGACATTG
GAGACTTTTTTATTCATCTTTGGAATTCCCAATACCTCTC
CTAGTGTCTGGCATAAAATAGGTGTCCAATAAATATTCCA
TAAATGAGTGAATGCAATTATCAAGGTCTAACTGGTTTTG
TAGATGACTTTAAACAAGTCTTCCCCAGATGATAAGCAAC
ATGTAGACAGGGACCGTGCCTACCTTTCATTTATTTACTT
TAGAGCACTTATTACTCAGCAGGCACAATAAACTGAACAC
AATCATTGCCTAGAAGGAGCTTGAAATCTAACACAGATGC
ACGAAGTCGTCTATTACCTTGATAAGAACAGCAACAGAGC
AGAGCAAATGTCTGTGGATGCACCCAGCACAAGGCTCTGG
ATAGAGTGTGTGTTCAACGGAAGTACTTTTTCCCTAAATT
TGCTCACTTCCTGTAATGACATTGTCTTATTTTTATTTTT
TTTTAATTAACAACAATTGTACCCATTTGTGGGGTACATA
TGTTGTTTTGATACATATAATGTATAGTGATCAGATCAGG
TAATTAGCATAAATATTATCTCAAATATTTATCATTTCTT
TGTGTTAGGAACATTCATTATCAATGGAGGTATTTTTAGC
TGAACTGAATTAGATGACAAGCTAGTTAGGAAGCTTTGAG
CTTCCCACTTTCAAGCTGTGTGACTTTAGGCAAGCCACTT
AATTTCTCTTTGCTCTGCAGATGTGTAGCAGTTATGACCT
AAAAACCAGGTATAGGCCAGCTTGGCCTGTGTGGACTGGA
CGCAGCAAATCAGCAAGTCATGTCTTTGCCTAAGAAGTAA
CAGAGTGGATAGCTGGGCGTGGTGGCACATGCCTGTGGTC
CCAGCTATTCGGGAGGCTGAGCCCCAAGGATAGCTTGAGC
CTGGGAGGTGGAGCTTGAGATCTCAGTGAGCTGAGATCAT
GCCACTGCACTCCAGCCTGGGCAACAGAATGAGACCCTGT
CTCAAAAAAAAAAAAAAAAGTTTTAAAAAAAAAAGAAGAA
GTAACATAGCCGATCTGGGGACGGGAATCGGGGAGAACTT
CTAGCCACAGAACTGACCACTTCAGAGAGTCCTCAGGCCA
GGGAAACAGAGTAATGGGATGCAGCTTCCTGCTTGCATTT
CCCACTCATCTAAATATCATCTTCCCACCAATGAAAATTA
AGTGATTTTCCTATTATTAGCACCACTAAACAGGCACAGT
AAACAGATCACAATAAGCCTTTGTTAGAAACTCCCCATTT
AGTTCTGGGCCCTGGCTCCTTCCACACCTAGAGATGTATC
ATCTATTTTCACAGTACTGCTTAAGAAGCAGGTATCTGTC
AGGGGAATCGTCCTCCTCAGAACCTGTGGAACTTGAGTAG
GGGAGCTTCCTGGTGCATGCCAAAGGCCCACATCCTCCCA
AATTCAGCTGTCAAAACTAGATCCCCGGTTCTGCCCTCTG
CCCTTCTAAAGCATAGGTAGTCAATAGACGGGGCTAAGCA
TGATAACTTTGTGATGCCATTTTTTTTTTCTGATTTGCTA
ATTCCAATAGGAAAGTTAAAGTCCTGAGCTTTCCCATCAG
ATGTGAAATATATTCCTGCTCTTCCATCAGCCATGAGCGG
GTGTACCATTTTTCATTACTGTTTCAGGCATCCTGCAGAA
AAGCTGAGGCTACTAAGTTGAACCCTATAGCTAACAAGTA
CACAACTCACAAGATTGATGTCCAATCTAATATTACAGTC
TGCATATTACTGCTGTGATTTCCCTTCCTTTTTCTTTTTT
TTTTTAATTCATGTTTTAATTTCTTTCCACATATACATCA
AAATCACTTATAACATGAATCCTTCTAGTAGTTCCCCCAG
TGGTATAAAAGCAGGATTTTACTGTATTACATAGGTGCAC
ATGTTTCATAATCTTCTAAGTTTATTGATTGAAGCTGAAA
GCTGCAGCTAGATCATTCCTCAGAGTACCTCTAGGGAGTG
TTATATTAGAAAGATAATAGCAGGCTTGTAAATTAGTACA
GTTTACCAACCCACAAACATTTGTCACCCTCTCCCCTCTT
CACAAGAGAAAATAAGCAGTCTTTCCTCAGCACCTCCTGC
CTCATGATTTGTTTGGCATAAATTGCTACCTGCCTTGTGG
CTGGGCAGTTAGCTAATTTATTTATTTATTTATTTATTTA
TTTATTTATTTATTTTTATTATTATTATACTTTAAGTTCT
AGGGTACATGTGCATAATGTGCAGGTTTGTTACATATGTA
TACTTGTGCCATGTTGGTGTGCTGCACCCATCAACTCGTC
AGCACCCATCAACTCGTCATTTACATCAGGTATAACTCCC
AATGCAATCCCTCCCCCTCCCCCTCCCCATGATAGGCCCC
GGTGTGTGATGTTCCCCTTCCGAGTCCAAGTGATCTCATT
GTTCAGTTCCACCTATGAGTGAGAACATGCGGTGTTTGGT
TTTCTGTTCTTGTGATAGTTTGCTAAGAATGATGGTTTCC
AGCTGCATCCATGTCCCTACAAAGGACACAAACTCATCCT
TTTTATGGCTGCATAGTATTCCATGGTGTATATGTGCCAC
ATTTTCTTAATCCAGTCTGTCACTGATGGACATTTGGGTT
GATTCAAGTCTTTGCTATTGTGAATAGTGCTGCAATAAAC
ATACGTGTGCATGTGTCTTTATAGCAGCATAATTTATAAT
CCTTTGGGTATATACCCAGTAATGGGATGGCTGGGTCATA
TGGTACATCTAGTTCTAGATCCTTGAGGAATCGCCATACT
GTTTTCCATAATGGTTGAACTAGTTTACAATCCCACCAAC
AGTGTAAAAGTGTTCCTATTTCTCCACATCCTCTCCAGCA
CCTGTTGTTTCCTGACTTTTTAATGATCGCCATTCTAACT
GGTGTGAGATGGTATCTCATTGTGGTTTTGATTTGCATTT
CTCTGATGGCCAGTGATGATGAGCATTTTTCATGTGTCTG
TTGGCTGTATGAATGTCTTCTTTTGAGAAATGTCTGTTCA
TATCCTTTGCCCACTTTTGATGGGGTTGTTTGTTTTCTTG
TAAATTTGTTTGAGTTCTTTGTAGGTTCTGGATATTAGCC
CTTTGTCAGATGAGTAGATTGCAAAATTTTCTCCCATTCT
GTAGGTTGCCTGTTCACTCTGATGGTAGTTTCTTTTGCTG
TGCAGAAGCTCTTTAGTTTAATAGATCCCATTTGTCAATT
TTGGCTTTTGCTGCCGTTGCTTTTGGTGTTTTAGACATGA
AGTCTTTGCCCATGCCTATGTCCTGAATGGTACTACCTAG
GTTTTCCTCTAGGATTTTTATGGTATTAGGTCTAACATTT
AAGTCTCTAATCCATCTTGAATTAATTTTTGTATAAGGAG
TAAGGAAAGGATCCAGTTTCAGCTTTCTACTTATGGCTAG
CCAATTTTCCCAGCACCATTTATTAAATAGGAATCCTTTC
CCCATTTCTTGTTTCTCTCAGGTTTGTCAAAGATCAGATG
GCTGTAGATGTGTGGTATTATTTCTGAGGACTCTGTTCTG
TTCCATTGGTCTATATCTCTGTTTTGGTACCAGTACCATG
CTGTTTTGGTTACTGTAGCCTTGTAGTATAGTTTGAAGTC
AGGTAGCGTGATGCCTCCAGCTTTGTTCTTTTGACTTAGG
ATTGTCTTGGAGATCACGGGCTCTTTTTGGTTCCATATGA
ACTTTAAAGCAGTTTTTCCAATTCTGTGAAGAAACTCATT
GGTAGCTTGATGGGGATGGCATTGAATCTATAAATTACCT
TGGGCAGTATGGCCATTTTCACGATATTGATTCTTCCTAT
CCATGAGCATGGTATGTTCTTCCATTTGTTTGTGTCCTCT
TTTATTTCACTGAGCAGTGGTTTGTAGTTCTCCTTGAAGA
GGTCCTTTACATCCCTTGTAAGTTGGATTCCTAGGTATTT
TATTCTCTTTGAAGCAATTGTGAATGGAAGTTCATTCATG
ATTTGGCTCTCTGTTTGTCTGTTACTGGTGTATAAGAATG
CTTGTGATTTTTGCACATTAATTTTGTATCCTGAGACTTT
GCTGAAGTTGCTTATCAGCTTAAGGAGATTTTGGGCTGAG
ACAATGGGGTTTTCTAAATATACAATCATGTCATCTGCAA
ACAGGGACAATTTGACTTCTTCTTTTCCTAACTGAATACC
CTTGATTTCTTTCTCTTGCCTGATTGCCCTAGCCAGAACT
TCCAACACTATGTTGAATAGGAGTGGTGAGAGAGGGCATC
CCTGTCTTGTGCCAGTTTTCAAAGGAATTTTCCAGTTTTG
CCCATTCAGTATGATATTGGCTGTGGGTTTGTCATAAATA
GCTCTTATTATTTTGATGCGTTCCATCAATACCGAATTTA
TTGGCGTTTTTGAATTCCTTCCTTTTCTACCTCTTAGGCA
CTGCCTTCAATATGTCCGAGTGCCCTCTCTGCTCATTGAG
CTCTGCTCTCTTGACTTTTACTCCTCTAAGCTCGACCAGA
ATCTCAGCTTTTAAAAGCTGTGAGGTGCTTAATTATTCCA
TTTTCTCAGTTCATGTAAAGGATGCCTAAAACAGTTATAA
AGATCTGTCTGTGCACATATATACGCACACACACATATAC
ACATACACACACACCATATGCACACATATATACACACACA
TACATACACACACACATACACACACACACATACACACATA
CACACACGGAATGAAGAAGCTTTCACATCAGGACAAAAAG
TCCTGGCTATGCCATCTGAATGAGCATCAGATGTCAACAT
GACCCTACCACAGCAACAGCCACTCTTTATGTGTCCCACA
AAAGCGGTTTATAAATAGCGGCTATTAATAATCTATGTTG
ATTGCTTCCTGGTATCAGACCTTGTGCAAGCACTTGCCTT
GCACTCTTTTTAATTCTCACACTCTGCAACGTGGGTATTA
TCATCCCTATTTTACCAATGAAAAGCGATAACTCAGACAG
ATCAGGCACCAATGTCATACAATAAATAGCAGAGTCAGCT
AGCAGTCATGCCCAAATCTATCTGCCTCTAAAGCCTGAGT
TCTAAACCTCCCTCCCTGTACCCCAGAGGTGGAGGCCTAG
GGATGCTGGCTTCCTGGAGAGAGGTAAAGGAACCAGACAG
CTTAAGCCTCTGAGAATAAAAATGGGCTGTTTTACAGTAT
AGTATCTGAAACCTATAAAACCACAAGTCCTCCAGTTGGC
ATCATTCTCCAACTTTTGTGTCTTGGTGTTTAGGAAGGAG
CAGTTGCCAAGAGAGCTGGGCCTGATCAGTCTGTGGTCTC
TCTTTATCATGTAAATGGGCCTCCAAGAAACTCATCTCTT
CAGTGAGACCAAGCTCTTCTCAGCTGCCAGTTGTAAGACC
CAGAGGTACATAGAGAAGTTGAATAACTTTGCCAAAGACA
CACAGCTAGTAAACAGTGGGGTTAGGATTCAAACCCAGGG
AGTCCCACTGAAGAGCTGGTTCTCAAACTTTGCACTTCAC
AAAGGAGCCAATGCAGAATATAAATGACTTCCCAGTACTG
AAAGAATGGTGGCTGGAATAGAGGAGAAATTTTACAGAGG
ACCTAACCATTCAACCACAGCTAGAAGAACAGGTAGAATT
TAGATATGTGAAGCAGTGCAGGGTGTCAATGTGCATGTTG
TTTTCATTGATCACTGAACAGATCTGCTTAGCAAGAGTGA
ATAATAAGTGAAACTGGAAATATAATTAGAAAGGTAGATC
AGGTAGCCTTGAATGCTAACCTGGATTAAATAAAAACAAG
TTCAAGAGATTTTGGGCTGAGACAATGGGGTTTTCTAAAT
ATACAATCATGTCATCTGCAAACAGGGACAATTTGACTTC
TTCTTTTCCTAACTGAATACCCTTGATTTCTTTCTCTTGC
CTGATTGCCCTAGCCAGAACTTCCAACACTATGTTGAATA
GGAGTGGTGAGAGAGGGCATCCCTGTCTTGTGCCAGTTTT
CAAAGGAATTTTCCAGTTTTGCCCATTCAGTATGATGTTG
GCTGTGGGTTTGTCATAAATAGCTCTTATTATTTTGAGGT
ACGTTCCATCAATACCGAATTTATTGAGCGTTTTTAGCAT
GAATTCCCTTCCTTTTTCTACCTCTTAGGCACTGCCTTCA
ATATGTCCGAGAGTGCCCTCTCTGCTCATTGAGCTCTGCT
CTCTTGACTTTTACTCCTCTAAGCTCGACCAGAATCTCAG
CTTTTAAAAGCTGTGAGGTGCTTAATTATTCCATTTTTCT
CAGTTCATGTAAAGGATGCCTAAAACAGTTATAAAGATCT
GTCTGTGCACATATATGTACGCACACACACACACATATAC
ACATACACACACACCATATGCACACATATATACACACACA
TACATACACACACACATACACACACACACACATACACACA
TACACACACACGGAATGAAGAAGCTTTCACATCAGGACAA
AAAAAAGTCCTGGCTATGCCATCTGAATGAGCATCAGATG
TCAACATGACCCTACCACAGCAACAGCCACTCTTTATGTG
TCCCACAAAAGCGGTTTATAAATAGCGGCTATTAATAATC
TATGTTGATTGCTTCCTGGTATCAGACCTTGTGCAAGCAC
TTGCCTTGCACTCTTTTTTAATTCTCACACTCTGCAACGT
GGGTATTATCATCCCTATTTTACCAATGAGAAAACGATAA
CTCAGACAGATCAGGCACCAATGTCATACAATAAATAGCA
GAGTCAGCTAGCAGTCATGCCCAAATCTATCTGCCTCTAA
AGCCTGAGTTCTAAACCTCCCTCCCTGTACCCCAGAGGTG
GAGGCCTAGGGATGCTGGCTTCCTGGAGAGAGGTAAAAGG
AACCAGACAGCTTAAGCCTCTGAGAATAAAAATGGGCTGT
TTTACAGTATAGTATCTGAAACCTATAAAACCACAAGTCC
TCCAGTTGGCATCATTCTCCAACTTTTGTGTCTTGGTGTT
TAGGGAAGGAGCAGTTGCCAAGAGAGCTGGGCCTGATCAG
TCTGTGGTCTCTCTTTATCATGTAAATGGGCCTCCAAGAA
ACTCATCTCTTCAGTGAGACCAAGCTCTTCTCAGCTGCCA
GTTGTAAGACCCAGAGGTACATAGAGAAGTTGAATAACTT
TGCCAAAGACACACAGCTAGTAAACAGTGGGGTTAGGATT
CAAACCCAGGGAGTCCCACTGAAGAGCTGGTTCTCAAACT
TTGCACTTCACAAAGGAGCCAATGCAGAATATAAATGACT
TCCCAGTACTGAAAGAATGGTGGCTGGAATAGAGGAGAAA
TTTTACAGAGGACCTAACCATTCAACCACAGCTAGAAGAA
CAGGTAGAATTTAGATATGTGAAGCAGTGCAGGGTGTCAA
TGTGCATGTTGTTTTCATTGATCACTGAACAGATCTGCTT
AGCAAGAGTGAATAATAAGTGAAACTGGAAATATAATTAG
AAAGGTAGATCAGGTAGCCTTGAATGCTAACCTGGATTAA
ATAAAAACAAGTTCAAGAGAAGCTTAGATCTACCTTTTCC
AACTGCCTCCCACATCATGCTTCTATATATGTTACTTTAG
GGGTGGGAGCTGTTTCTGAGGCAAGAACCCTGTAAGTCTT
ACAGGAAAAAGTAATGTATAAATGAAGCCCCAGAAGTCCC
ACCAAGCTCTGGACACAGAGGTCAGAAATGTAACCAGGAC
CTATCTCTTGGGCAGGGGGTGGGGTGGGGAAGAAGGACCA
AAGGCATTAGCTATGATTTGAATGTGTGTCACCAGAAAGC
ACATATTAGGAACTTAATGCCAAATGCAATAGTGTTGGAA
GATGAGACCTAAGGGGGGGTGTTTAGGTCACGAGGGCTCC
ACCTTCATGAATAGATTAATGCCGATTATAAAAAGGGCTT
GAGGCTGCAAGTTTGGTCACTTGCCTTCTCTTGAGCGTCC
ACCTTCTGCCATGTGATAACACAGCAAGAAGGCCCTCACC
ACATGCTGGTGCTATGCTCTGGGACTTCCTAGCCCCCAGA
ACTATGAGATAATAAATTTCTGTTCTTTATAAATTACCCA
GTCTCAAGTATTCTGATATAGCAGCACAAACAAACTAAGA
TAACATGGAAAAAGGAGACTCTTTGGCACACATACACATC
CATGCTCAGGTTAAGATGGAGAGCAGTTACACAAAAAAGG
GAGGAAGTTATAGAGATAAAACAACCCAAAGGAACCAATA
AGCCAAAAATCTCTCATACGGTCATGTAGTGGAATTTGGG
CTTTGATCATTCATTCACTTATTCAACAAACATTTATTCA
TGGTCTACTTTATGCAAAGTACAGCACTGGCATTTAAAAG
TGGATATCAGCCAGGTCCAATGGCTCACACCTGTAATCCC
AGCACTTTGGGACACCAAGGTGGGTGGATCATGAGGTCAG
GAGTTTGAGACCAGCCTGGCCAACATAGTGAAACCCCGTA
TCTATTAAAATTACAAAAATTAGCCAGGCCTGGTGGCTAA
TGCCTGTAATCCCAGCTACTCGGGAGGCTGAGGCAGGAGA
ATCACTTGAACTCAGAGGCAGAGGTTTCAGTGAGCCAAGG
TTGTGCCACTGCACTCCAGCCTGGGTGACAGAGTGAGACT
CCATCTCAAAAAAAAAAAAAAAAAAGTGGATATCCTCATG
AACTGGTAACTCTCAAACCTCCAAGCAAAACAGTAAGATT
CCACTGGTAAGCCTCCTCTTTAGAGGAGATGGAGAACCCC
CTGCATGCCCTGGGCTCCACTTTTCCTTTCTCAATCCCAT
GCTGCAAGTGAGCTACTGAGTGACCCAAAGAGCACTCAAA
GAAGTGCTCTCACTAAGTCAAAGAAGTCCTTTCCCTGGGG
CTGGGGAGTTGTGTGTATATTTTGGATTAGAAATCTTTTC
TTCTCATCAAAAGTTGAGTGTGGACAGAAATATCACATTA
AGCTGTAGAGCAGCCATCAGAGATAAAGGTGTCCCAATGT
CAACAATTCATGCAAAAAGCAGCCCCAGCCAAAACCCCTA
GGAGTCAGCTTTGAAAAGAGGCTGCAGGCTGCAGCTCACC
CAGAACAAAATCAATTTTGCCTGCACATAGAAAAGTGCAT
GACTTACCTTCATTTAGCCCCACATTCCCTCTCATCTGAG
AAGACTAAACCATTATTTTGATTCAGAATGTAGACTTATT
ATAAAAATGATGCTATGTGTTTCTATAATGTGTTAAATCT
TCAAAGTGCCTCACATTCATGGTAAGGACAGGAAGTGAGC
ATGGAGACATTGGGAATTCAACAGTCTTTTGTGGCAGGGT
CTGGGAATAGCAACGTGGTGCATTTCTGTGCCTGTGAATC
ACTCAGCTGCCTTACTATCCAGGCAGAGGTCAGGCAAAAG
CAGATCCAAACTTAGAAAGTTTCAACTCATGCATTACAGG
TTTTCTTAACAGCAATAACGGTGCTCACTTAGCCACTTTG
ATCTCCAGAGCTCAGACTCCTCAATCCATTCTCACAGGGA
TCTGGGAAGTGGATAGATGTCATGATTCTCAGTAAAATGG
CTCCCAGAAAAAGGGGTGGGGGGCCAGGAAGAAGGTAGTG
GCTTGGACCACGGCTTAATGCTAATCACCTCCAGACTTAA
GAACAGAAACTTTGAAGGCCAGCCTTTACTCCCACAGCAG
GTCCAAAGCCTAAGAAGCTGGCCCTTATTATCCAAAGTCT
TTTTTTAACTCCTAGAATCAGCACCATCAAGTCGGAGCTA
AGAAATAAGTAAGTGTTGCCTAGTGCTGCCAGCAAAATGA
AAAAAGTGCAAAAATCCAGCTAATTACTCAGGACATGTTG
GCAGACATCTCTGCTTGTCAGATTCCTGGTTGTCTGAATG
GTTATTTACATCTGAATTAATTTACACTGTGGGAATTTAA
ATGCTTTTTTTGTTTTGTTTTGTTTTGCTTTGTTTTTTAA
GTAGTGGCAAAGATCCTACCAGAAACCATGCTGTTTCCAA
AAACGTCCTCTTCCTCCTTGACTTATTCGTGGGCATAGGA
CACTCTGCCATCGGCCATGACTCTTGTGCTTGGGAAGATC
CTAAATGGGAATTCTTACCCAGACATCATCATTGGAGCCC
CTGCCATCCTCCTTGCTCCATGACCTGAGCCCACTCCATC
GACCTCACACTCCTGTTGTATGCATGTCTGAGGCAAAGGC
CCTAAGAAAATCCAGACAGCCTTTAAAGTATAAAAGAAAG
ATATTGAGAGAAAATTTTAAAAATTATTTATACACTCTAA
ATTTTTTCATTCATTCAACAAATATTCAGTGAGATGACAC
TGTGTGTTAGGATTGTCCTATTAGGTCTTGCAGGCACAGA
TATCCAAATATGTGTTGAAAGATAGTTGATGTCATCTCTA
CCCACAAGAGGCTAACAGTTCAAGGGAGGGAACAACTATG
GGGATGGGGTGGAAACACAACAGAATATAGCAAATATCTA
GGAATGGGGTGAGATGGGAGTTGACATTTAGATACTGTAA
CTAAAATGGCAAAAACTAGAAATGCATTTCCATGACTGGT
CTCATCTTGCAATGAATTCTTCGTTTGTTTTTAGGTGTTT
TTTTCTTCTTTTTTTTTTTTTTATTGAGACGGGTCTCGTG
CTGTCACCCAGGCTGAAATGCAATGGTGCGATCACAGCTC
ACTATGGCCTTGACCTCCTGGCTCAAGCAATCCTCCCGCC
TTGACCTCCTGAGTAGCTGGGACTACAGGCTCACACCACC
ATGCCCGGCTATTTTTTTAAAACTTTTTTTGTAGAGATGT
AGTGTAATCCACTATGCCTGGCCTGTGATCAATCCTTAAT
GACAACACACACATACACACACCACACAGATCTTAAATTT
TTCAATAAAAAGTAGCCCAGGCTCTTCTAGGTTAGAAATA
CCTCTTTCAGGTAAACATGCACTCATTTTCCAAGGTCAAA
TTCTCTATCTGATGTGCTTTCCCTTCCCAAAGAAACTCTG
GCCAGATACCTGCTTCCTTCCCAAGAGGGTACCTGGGTGC
AGGTGGCAACTTTCTACCTTGATGGCATCAAACATGAATT
CTGTGGTCCACACACTGTCCCCTGGCTTCTACTGGGTTGC
TTCTGGTCTCATCTGGATACTGATATCCTACTGCAGGGTC
CAGCTGATCTGTCTTGGTGTCTTGATGTTCTGGGATGCTG
TGTTGACCCCAAAAGCTGTAGTTCTGAAGTCCTGGATCTC
TGGTTCCCCTCCTGAACCCTGACTCTTCACTATTGCCTGC
TCCTTCAGCATACCTGCATTCTCACTCAGGCCTGTGTAAA
TTCTGAATCCCAAAGGCAGAGCGCATGGGTACGGGCAACC
AGGCACATGACCCAAAGTTCCAGCACTGCCCTGCTGCTTC
CACATGATTTTCACTTGCTAGGGCTGTTGCAACAAACTAC
CACTAACTGGGTGGCTCCAAACAACAGAACTTTATTCTCC
CTCCCATTGTTCTGGAGGATGGAAGTCTAAAACCAAGGTG
TAGCAGGGCCATGCTCCCCTCCAAGTCTTTAGAAGAGAAT
CTTTCCTCACCTCTTCCAATGTCTAGTAGCTCTCCAGTTT
CCTTAGCCTGTGGCAGCATCACTCCAATCTCTGCCTCCAT
CTGCCCATGGCCTTCTTTTCTGAGTCTCTAGGTGTCCTCT
CCTCTTCTTATAAGGACACCAGTCATTGGATTTAGGGCCT
ACCCTGAATCCAGGATGATTTTATCTCAAGATTCTTAACT
AATTACATCTGCAAAGACCCTATTTCCAAATAAGGTTACA
TTCTGAGGTTCCGGATGAACACAAACTTGGGGGACACTGT
TCAACCTACTATACACATCATGCTGAGACAATGGTCCTGC
CAAATCCAGACTTTCTCTAAGGCTCAAAGTCTCCCAGGGG
AGCAAACTACTGGCCTGATATGGTTTGGCTGTGTCCCCAC
CCAAATCTCATCTTGAATTTCCACATGTTGTGGGAAGGTC
CCAGCAGGAGGTAAAGGAATCATGGGGGCAGGTCTTTCCC
ATGCTGTTCTCACTATAGTGAATAAGTCTCATTGATCTGA
TGGTTTTAAAAAGGGAGGTTTCTCTTGACAAGCTTTGTTC
TCTTATCTGCCACCGTGTGTGACACGCCTTTCACCTTCTA
CCATGACTGTGAGGCCTCCCCAGCCACATGGAACCGTAAG
TCTATTAAAACTCTTTATTTTGTAAATTGCCCAGTCTGGG
GTATCTCTTCATCAGCAGCATGAAAACGGGCTAATACATG
GCCCTAAAGTTCCTAAAGTCCCCAGATCATCTGGTTGTTA
CCAGGTCCCTTTTCAAGGTTCAGATCTCATGGGAAGAACC
AGATCATTGACATGAAAACTCCCCTCTCTGTCCCATTTGT
CTCTGCAGTACTAGGGGAAGGAAGTCTTTCCTTTTTCCTC
CATGATGTCCTGAGTTCTCTCTTCACTCATGGCTGTTGCC
ATGTAGGGGGAAATGTGTGTCTCTAGAAAGTCCTTTTCTC
TTTCTACAAAGTCTGGCTTTCAAGATTAATGCTGGTTATG
GATTTTTAAAAATCTAATCTAGTTTGGAGTTTAAAGCTAA
ACCATGACCCCTGTGCTATCTACATCCTCCTTTGAGCCAC
AGATTCATGTGTATGTGCAGGAACTGGAGACTTTTAAGAA
TGAATGGGCTGGGTGGCTCATTTAGGTTTGTAATCTCAGC
ACTTTGAAAGGCCAAAGTGGGAGGATCACTAGAGCCCAGG
AGTTCAAAACCAGCCTGGGTAACATAGTGAGACCCCCATC
TCTACCAAAAAAAAAATGTTTTAAAATTATCTAGGTGTGG
TGATGTGCCTGTTGTCCTAGCTACTTGGGAGGTTGAGGCA
GGAGGACCGCTTGAGCCCAGGAGTTCAAGACTGCAGTGAC
CCATGATTGCACCACTGCAATCCAGCCTGGGCAATAGAGC
AGAGCTCTGTCTCAAAAATAAAAAAAAAATAAGAAGAAGA
ATTTAAAAACTGTGCTTTGGTTTAATATCACCAGTATATT
ACTGGGCACATGTAGGATATACCTCTGGAAGCACACATGT
GGTCCCTTGAAGAGACTATGTCCTATGCATCTTTAGCCAC
AACATCAGCACAGTGCCTGGTGGCAGATGCTCATTAAGTG
TGTTGAGTGACTGGGGAGTCTGGAGGGCTTTGTGGTAGAG
GAGACGTTAAGACAGGCCTCGAAAAATAAGTGAGTAGGAT
TTTGATCTAGGGAAACAGGCAAGGCAGGCATTATGAACAA
AGGGCAAGTGCAAAGGCGTGGAGGCATGAATAAGAATGAC
ACCTCAGGAATGGTAAGGAAAAGTAAGTTGCAGCAAACCC
TGAAGGACTTGAGTGATGTGCTGCAGAGCTGGGGTTTCAA
TGGGAGGGAAATGGAGAGAGGTGATGCAGGCTGAAAACTG
AATGCTCTTCAAGAGCATTCCTAAATATGTCCCTTGGTCC
TATCCTCATAGACTTAATGCTGGCCAACCCACTATGGCAT
TGCTGATATTCTCATTTTCTTATCTTACACTAAGTCTGGA
GAAAACACTACATAGTCAGCTAGGCCACAAACTGGAATAT
TCCAAAGAAACAAATTATTTCACAACCAAGAAATGCTTCA
TTTTTCCAAAATGGTCAATGCAAATCAAAATGCTGAATCA
TGCAGCCGGAAAAAAATATATCAAATGATAAATGCATTTC
TGCATCAAATTCAAGTTTTGTCATCCTGATGACTGCAAGT
GTGAATATTTTTACCAGTCTTAGCTCCATAACAAAAAGAA
TCAGCTTCCCAAAAAGGAAGGATTTACATCAGCACTTTTT
CTCTGTCTTTTAATGAAATATTGTCTACTCTGGCATAAAG
GGTTTGTGATAGAACTGGTTGTTTATTTTTCTAGTCCCCA
AACAAAACTTAAATCCAGTTTGTTCAAAATCAAGAAGTGC
CTTGCTATCTTAAATACTGCCAGGCATAATATTGTCTCTA
AGTCTCTCATTATTCTAAGGATGTTCAAGGACAAATTAGA
CCTGGAATGTTTATGGGGACTGTACACTTCTCTATGCAAT
AGAAACTTGAAAATTTCTCTTTTCTAATGCCTTTGTTCTG
TGTATTGTAACTTTCTTTTAAAGAGCAGAATTGAACAAAA
ATCAAGCTGAGATTTATAATAAGTAGCTTTTAAAACATGA
ATAATAATAGTGTCAGCAATAATGATGTGCAAAAATATCC
TTTTTAAAAGTTGTCCGCTAAGTTCTCAAAGAACTATGCT
GTCAGTGAAATTATTTCCAAAGAAAGGGCTATAAGTGAGG
CTAATGCAGTGGTGAGTGAGTTGCAGAACTTAGCTATGCT
AATCTGGAAGATAAGACAGGAAGAGGGGTATGGACAGAAC
ACCACATACATTGGAGCAGGGACTGGTCTAACATCAGTTC
ATGTCTTGCTTATTCTTGTATTACAAAGTCTTTCAAATTC
AGCTCTTCTTATCCATTTCCATTGCCACCGCCTGAAATCC
AAGTTCCATTACATTAAAAGTAGGCCATTGCAATCACCTC
CTATTTCACAGATTTTTAGCCAGCAAATGTAACAAAATTG
GCTGAAGAGCTCTTCCACATACAGACTCCATAGGCTCTGC
AACAGACCTACTGAATCAGCGTCTCCAATGGTAGGGGCCC
CAGCATTGTTAGTTTAAAATGTTCTGCAGGTAAGTCTGAA
GTGCATCTCTGATTAGGTATCACTAAACCAAACAACTTGG
TATCTAAACTCACCCTCCACCATAGCTTACCATCCTCTTG
CTATCTTCCCTAAACTATCTATTTGATGATGTCCAAAATC
ATCAGAAATTTGTAATAATGAACAGGAGAGTTGATAGGTG
CCTCTTACCCACTGACCCCCATATGCAATTCAGATTTTAT
CCCTCACTCTCACATAGTTTGGCCAAACTGGTCCACTCTG
GTTGATATTTCCCTCATTGAGCTGGGACTCAGGACATTCC
CTCACCCGGCATGGCCCCCTTCCAAACGCACATTCACAAA
CTGCTCCCTAATACACACTCCCAGTCCTTCGAAACTCACT
TCAAGTCCTGCCTCCAGAAAGCTTTCTGTGGTCACTCACG
ACTCTGTCCATTGCCGTTGTTCTCTCCATCCTGTGAATTC
TTACAGCATTTTGCATGTGCCTGGGGACAGTAAGTACATA
ACATGAAGGAGGAGGAAATATCTTAGAGCACAGACTCAAG
TGGACCCAGAATAACTTCTTTAAAATGTAATGTTTTTACA
AACAGACATGAAAGTTTTATCTCCATAATCCATTTATGGA
GTCCACTAATGCTCCAGGAAGATGGTCCATGTATATTCTG
AAGCTTCTATAAACCCCCGGCACATGCTATGTGCCCCAGC
AACACATCCGCTCAAGCAACATGGCCGAGTACCATGGAGA
GAAAGGACTCAACAAAGAGATCTGAAATAATGAATACATA
AGTGAATCAACAAAGTCAAATGGTTTTTCCCCTCTATTAT
TAAGTGCAATTTAGATACATGGCAGCTCCAAATCTCCAAA
CTTATGGACCTGACCATCTTAGTATTCAGAAAAACAAAGT
CCTCCAGATGGCAGGTCTCAGCCTCTTTAGAAGGCATTTG
GAACACCTTCTGATTCCTCAATATGCCACTTGGAGTCCCC
CACCCTGATTTCAACAGGCTTCTCAAAATATTTCTTCCAG
ACTCATACTCCTTCTCTCCAAGAGGAATTTGGGTGAATAA
AGTGTCTTCCATTTCACTACATGTACACATAAGAAGGAAA
TTCTGTGGTGATTGATCCAGGTGTATTGCACACAGGCTAC
CGCCCCAGGCACTTCAAGATCCATCATCATTATTTTAGAT
TAAAAATTAGCTGGTAGCTACATAGGGAGGAAAAAAAAAA
AAAAAAAAACATGTTCTGTTCTTTTCTATCTTTATGTCAC
ATACTTGTCACGGACCAACCCTACAAAAGAAAAGCCGAGC
CCAGCCACATCTGTCTCTGCACATAATAAGAAAATGTTTA
CCTCTAAAATTCTGTTCATACACCAACACACTTTAAGGCC
TGGCCATTTGTGGCTACTTATGGATTATAAATAGCAGTTA
AAAGAAATAAATAAACCCAGGAATAGCTGGAGGAGGCACA
AAGAAAGGATGAAGGGAACCCCAGGCCCTCAGCAAGTCAA
AGCCAAACAGCTGAATTGTATGTAAACATTATGAAAGAAA
ATGCAAAGGTTGTCAGGAAGAAGCAGCAGCTTCCCCAGCC
CTCCCCACACCCTCTCTGTCCAATTTTTGTTATCATGATT
CTTCCCCTATTTTGTGCATGTCCACCCCCCATCACCTGTA
CAGATAAATGCTTAACTTCACAACCTCGCGCACACCCAGT
CTGATTCCAGAGATGTGAAAAGGCATCCAGGATGTGCAGC
TGCAGCTACCTCCTCTCCAGGTTTCCCAGAGTCCTCCTTA
TCCCACTGTAATTTAGATATGAAGAGTCTGTCTCTCAAAG
TTTAGGTTTATAAGTGACTTAAATGTTATCCCCAAAGATC
CTTGGCGAAGAAGATGAGCTAAATATTACCTTAACAAATC
ATCTTCCGAGAAAAGAAAAATGATGCCTGTCACCTTTAAA
AAGCCAACCAATCAATAACAAAATAATGAGCTCATAAGAA
TGACAATTCTTTTTTTTCTCCCATGATGCCAACTATATGC
AATAGCACTGTTTTCAAAAGAAGCACAATTTACTCCTCTT
AAAGGGAGCCCATGAGGAGGTATCCACTATGCTTTGGGCT
CTTCATATTGTATTCTCAAGAGCACGGAGCAATTTGTTAT
GTGTCTGATTATTATTTGCACCACTCAATTAGTCAATACA
TACAATCAGATTAATCAGGAGGTAGTAGAAACCTGTGAAA
AAGAAACAGGAAAGGAAAAGGTTTTCAAAAGGGTAGAAGG
AAGTAAAAGAACTGATTAGGAATCACTAAGCAATTATTTC
CAGTCCTTTCCCTCCAATGATGCCTTTTTTACTTCAAGAA
ATGTTAGGGTTCTGGTTAAAGATGGAAGACAACACACTCA
GCCTTCAATCTCTTCAAAAAAACCATCAAAACCACAAAAA
GACTTGGGTAAAGTCTAAATCCCCAGAACAAAGTGAAAAG
GACAAAGACAAAAGCAACATGGTGTGAAAGGCAAATAAAA
TTTCAGGACCCCAAATTCACTATGCCAAAAGGAAAAATTA
AGTTTGGAAGCCAAGTCACAAAAAACAAACAAACAAAACA
ATTGCATTTTCTTTTGTTCCTAAACTGATAGCCACAGATA
GAGGCCATATGTCTCCACCAGGGGCCTCCCTCACCCTGAC
AATGTAAATTAACAACTTATCCTCATGGTATGGGACAAGA
GAAGACTAGAGATTGTCCCCACCTACCCCAAGATGAATGC
ATATTTGACTGCTTTCTCTACTCCATGTTTATCTTATGTA
AAGTGCAGATTCATTAAGCACAAGGTGAATATATAACTAA
CTGTTCTCTCTACCCCTCCTTTTTTTTTTTTTTTTTTTTT
TTTTTGAGACAGAGTCTCGCTCTGTCATCAGGCTGTGGCC
ACTGCAACCTCTGACTCCCGGGTTCAAGTGATTCTCCTGC
CTCAGTCTCCCAAGTAGCTAGGATTATAGGCATGCGCTAC
CATGCCCGGCTAACTTTTGTATTTTTAGTAGAGACAGGGT
TCACCATGTTAGCCAGGATAGTGTCGATCTCCTGACCTCA
TGATTCACCCACCCTGGGCTCCCAAAGTGCTGGGATTACA
GGCGTGAGCCACCGCACCTGGCCTATCCCTCCTTTCGTGT
GTAACATATGGATTCACAAGAATGCGACCTTCTTTTTTTG
CTTTGTTCTTTCCCCTCTTGCCCACTTTTCCCCTTTAAAT
ATTGAAGCCCTCCAAATCCTCTTCAGAAAAAGTACAGGCT
ACAGATCCTACCGTGGCTTATGTCTCCTTTTCCCAGGCAT
GTCTTCAACCTTGGCAAAATAAACCTCTACATTGATGGAG
GCCTGTGTCAGATACTTTTTGGTTTATAATGGTAATGGAA
AACTGGAAAGCAGATGGATGAGTGGCTGGATCACTGACTT
AGAAGGCTGAATCCTAAACCAGCCCAGGTACCTTTAGGAG
TAGGGATGAAAGTGGGGTCCAAATATAAGGGGTCTGACTC
AAATCTATTTAAGATACAGTTAGATACCTCCCAGCCCGTC
ATTCCCTCAGCACTTGGCTGAAGACTAGATGTTTACTCTC
TTATTGGGGTAAAATGTCAGGATTCTAGGCGCAGCTGAGG
GTAGGGATAGCATATTAAAAACATGAGCAAGGAATCTGTT
GAAGATTTACAGACTGATTTTGAGACACTCCCCCGCAACA
CGCACCCCAGGCTTATGTTTACTCTGTCTTAGTCCGTTTG
TGTTGCTAGAAAGGAATACCTGAGGCTGGGTATAAAGAAA
AAAAAAGGAGGGTCTTATCTGACTCACAATTCTGCTGGCT
GGAAGACTGGACATCTGGTGAGAGCCTCACGCTGCTTCCA
ATCATGGCAAATGGCAAACGGGAGCTGGTCTATGCAGAGC
TCATGTGGCCAGAGAGGAAGGAAGAGGGAGTGGGGGAAAG
GTGCCAGGCTCTTTTTAACAACCAGCTCTCTTAGGAACTA
ACAGAGCAAGAACTCACTCGTTACCATGAGGACAACACCA
ATCCCTTCCTGAGGGATCCACCCTCATGACCCAAACATCT
CCCATTAGACTCCACCTCCAGCACTGGTGATCAAATTTCA
GCATGAGGTTTGTAGGGGTCAAATATCTAAACCATAGTAC
ACTCAGTTCCTAGACATTGTCAGCCAGACTTTTACCCTCT
AGATGGAACACTGGAAGAGCCTTCCTTGCAGAATCAGATC
CCAATACAAATGACCTAGAGATATTGACATAAAGAGATCT
GTCAAAGAAGTTCTTCAGCCAGTCCAGCCTAGTAAAGCCC
ACATTTGACAAGTCACACCCAACACGCTCAGAGTTTCCAA
TGGACTCCATGGAGACACCACTCAAATACAAAGGGCATAG
ACTCATTGGGGCATTTGAGGAAAACCTTTACAATGAAAGA
CAGAGGCCAAAATAAGTAAGCAGAAAACAGCAACTTGGAG
GAAACAGAGCTTATGAAAATATAAAAAGGAACCTCAAAAA
TGGCGTTGACAAGATGAATATCCCAAGGGCAAGAAGTTAA
AATGGAAGAAATCACTCAGAAATAGAGCCAAAGGCAGAGA
TGGAAAATAGAGGAAAAAAAATAAGAAAACAAAAACACGA
TCAGTTCAGGAGGTCCAATATCTGAACAAAAAATTTCAAT
AGAGTTGTTCTCTACTCTCTACATGAAAAAGAAGAAATCG
ACAAAGAAATAATTGAGATATCCCAGGATGGAAAATATGT
TTCCAGATTGAAAGGGCCCTCTGAACTCTCACCACAACAG
ATGAAAATACAAAAATACTCTGTGAAACTTTAGACAACTA
AAGAGAAAATCCTACAAGCTTTCAGAAAGAGGAGAAAGAG
AGAGAAGGGAGTTTCAACAAAAGTATAACGAATCAGAAAA
GACACTGAATTTCTTAGCAGCAACATTGGAAACTAGAAGG
TAATGAGGCAGAGAAAGTGTTTTCTAATCCAAAATTTTAT
ACAGTCAAACTGTAATTAAGTGTGTAGGCAGAATAAAGAC
ATTTTTAGATATGCAAGATCTCAAAACACTTCTCATGCAA
CCTTTATCAGGGAGATACTAGGTACTAGTACCTCCACCAA
ATAATAGTACCAGTCGCCAAAATGAGACTCACTAAGAAAG
AGAAAGACAATGGATACGGGACACAGGGGATCAAAAACAA
GGGAGCAAAGGGAATTTCTAGGATAATGGTGAAAAAAACC
CTTAAGATGGCAGCTGTGCAGTAGGCATAGAGCATAACTA
GCCCAGCCTGGATCAACTCAGAAGGTGCTGGAATCATCAA
GAAGATGAAATTGTTGGAAATACCTAATGCGTTTAAGTAC
TGAAGACAGATTTATATCTTGGGAGCAAGTTAGGGGAATA
AATTAGTAGTAAGCACAAAGAGAGCTAATCACCAAACAGA
AAAGGCAAATGTTTTACTTTTTATTTTACCAGTTGGAATA
GCTTTTTGTTGTCATCATTGTTGTTGTTTTTATTTTTTAA
ATTTTTATTTCAATAGTTTTGGGGGAAGAGGTGGTATTTG
GGTACATGGAAAAGTTCTTTAGTGGTGATTTCTGAGACTT
TGGTCCACCCTTCATCCAAGCAGTGTACACTGTACCCAAT
ATGCAGTCTTTTATCCTTCACCTCCCTGCCACTGTTCTCT
GTAAGCTTCTGCTTATAAGTGAGAACATAGGATGTTTGAT
TTTCCATTCCTGAGTTACTTCACTTAGAATAATAGTCTCC
AACTCCATCCAGGTTGCTTTGAATGCCATTATTTTGTTCC
TTTTTATGGCTAAGTAGTATTTCATGGTATATGTATTTCA
TATGCATACACTACATTTTCTTTATCCATTTGTTGGTTGA
TGAGTATTTAGGCTGGTTCCACATTTTTACAATTGTGAAT
TATGCTGCTATAAACCTGCACGTGCAAGTGTCTTTTTCAT
ATAATGACTTATTTTCCTCTGTGTAGATATCCAGTAGTGG
GATTGCTGGATCAAACAATAGTTCTATAATACTTTTAGCT
CTTTAAAAAATCTCCATACTGTTTTCCATAGTGGTTGTAC
TAGTTTACATTCCCACCAGCAGTATAAAAGTGTTCCCCTT
TCACCACATCCATGCCAATATCTGTTGTTGCGTTTTTTTA
AATCATGGCCATTCTTGCAGCAGTAAGGTGGTTTTGCATT
GTGATTTTGATTTGCATTTCCCTGATAATTAGAGATGCTG
AGCATTTTTTCATGTTGGACATTAGTATATATATACTTTT
TTTTTTATAATTGTCTATTCATGTCCTTTGCCCACTTTTT
GATGGCATTAATTGGTTTTTTTCTTGCTGATTTGTTTGAG
TTCCTTGTAGATTCTGGATATTAGTCCTTTCTCAGATGCA
CAGTTTGTGAATATTTTCTCCCACTCTGTGAGTTGTCTGT
TTACTCTGTTGATTATTTCTTTTGCTGTGCAGCAACTTTC
TAGTTTAATTAGGTCCCATCTATTTATCTTTGTTTTTATT
GCATTTGCTTTTGGGTTCATAAAGTCCTTGCCTAAGCCAA
TGTCTAGAAGAGTTTTTCCAGTACTGTCATAAAGAATTTT
TGTGACTTTGGGTATTATATTTAAGTCTCTATCTATCTTA
AGTTGATTTTTGTGTAAGGTAAGAAATGAGGATACAGTTT
CATTCTTCTACATGTGGCTTGCCAATTATCCCAGCACTAT
TTGTTGAATAGGGTGTACTTTGTCCCACTTTATGTTTTTG
TTTGTTTTGCTGAAGATCAGTTGGCTGTATTTGGCTTTAT
TTCTGGGTTCTCTTTTCTATTCCATCGGTCTACATGCCCA
TTTTTACACCAGTACCATGTTGTTTCAGTAACAATAGCTT
TGTAGGATAGTTTGAAGTCAGGTAATGTGTGATGCCTCTA
GATTTGTTTTTGGGTTTTGTGGGGTTTATTTGCTTGCTTA
CTTACTCTTGCTTTCACTATGTGGGCTCTAGAAAAGGCAA
ATATTACCTTCAGAAAAAACAAAAGGCTTTACAGGAAAGA
AATAGTAATCATAGTATACTAAATGGCTCAGTTGTGAATA
GCACCTACATAGGTCTTAAGAATGCAAACACTGAATGTTA
ACTAACCACATGTGAAAGTGAAGTGTATAAAGAAAACTGA
AACCCTCTCTTCCTTAGTGGGAAATAAGTAGATTATTCCT
ACTATAAAAAAAAAAAAGTCAAGAAAGAGCAAGATAAGGA
TGTTATTTAGAGATATGTAGGTAAATTCCAAAAAAGTATA
AGTACTTCTGAAGGGCAGGAAATGGAGGGCAAACTTGGGA
ATGGAAGGGGAACTCCCATCAAGCTCTTCACTTTTACTAT
TTGACTCTTTAAACTATGTAGATATATAACTTTTTTTTTT
AAAGAAACTATTTTTAAAGTAAAAAGAAAGTTTATGGATA
TCCCCATGTATATTGACTGTCTCTTGGCTGAGAAAGAACA
TGATAAAAGCCACACTTTAAAATATATTTGAACTTCCTTA
CTCAGAGAAGCACTTACATACATTAGAAAAATAGTAGATT
CACGTAAGTACAAAAGACATAATTGATTCATGCCTAAGCA
GTGCTCAGTACGTGTATGGATTTCCTCTCCCTATAAGGTT
TAGTAATTAAGAGACTTAACCTACCTAAACCTCAGTTTAC
CATAAATGTTACCAAGAATGGATGCAGTTGTTCATCTGCT
CTTTGGATGCTGTAAGATCCATATCTTTTTAAAGTTCCCT
TTTATATGTACCAGCTTGAGTAGGTATCTAATTGTTGCAC
CCAAACATGCCCTGAGAAAAATAGTGAAAATATATACACT
ACTCAAAGTTGTCCAGTTGGCAAGTGATAGAGACATCATT
TGAAACTAGTACAAAGGCTATTCTACTTTGCTACACATTT
ATAGATCTTCATAATTTTTCTTCAGTGACTTTTTTTTTCC
CCCACAAAAAGCACTTTTTATTTGAGACAAAGAGAAGTCT
TACTGAAAGGATTACATTTCCAAGCAGTCAAAACTCAACT
GTTAGTGGCACTATTTTGGCCTGGTAGATTCTGCTTCTCT
TTGGTCAGAAAAGGGTATTCAGGTTGTACTTTCCCCAGCT
GGGCAAAAAGAAGGGCAAAGCAAAGCTACTCTATTTACAG
GGCTCTTCAGATCCAACATTAAGATAGACACACCCTCGCT
GGCCACTCTACAGGTTGCTGTCCCACTGCTGAGTGACACA
GGCCATACTATCTTTGCAAGGAAAACAAAATGAGGCAGGA
AACACAGTATAGGTCACTTGGGGACAAGCAGGCATCCACA
GCTTCAAAAATCCTCATGGAAGGGGTAATCGTTGCGGGAG
GCACAGCCCACCAAGGCACAGACCCTCCCATTTCTGTTGT
AGCTGAATAAGGTGGTCATATCCTGGCTGTTCAGTTTAAA
GTCGAAGACCTTAAAGTTCTCAGCAATGTGTTCTGGTGTC
ACAGACTTGGGGATCACCACCAAGTTCCTCTACGTGGGGA
ACCAGATCAAAATCTGGGCTGTAGTTTTATTATGCTTGGC
TGTGATTTCCTTGATCCTGGGATCCTCCAGGAGGGAAGGA
TCCGCAGGCTTGGCCCAGGGCCTGTCAGAAGAGCTGAGGG
GGCTGTAGGCGGTCACCATGATGCCTTTGGACTGACAGTA
CTGGATTAACTTCTCCTGAGTGAGGTACAGGTGGCACTCA
GTCTGGTTAACCACCTGCTTATACTTTAAGTCAGGCTTGT
TTAAGATCCTCTCAACCTGGAGATGGTTGAAGTTGAAGAT
GCCAATAGCTTTCACCAGCCATTCATCTACTAGCTCTTCC
ATGCCCGCCCATGTGTCCAGAATGTTGGTGTCACTGGGAA
CCACATTACCTGACTGATCCAATGGGAAAATTCCTTCCCG
GACTTGAAGCTTGCTGGCCAACGAATATGGTAGAGGTCCA
GGTAGTCCAGTTTCACGTCAATGAGCATCTTCTGGAAGGC
TCCTTTCAACAGGCCCTTCTCATGGTATGCTCGCCACAGC
TTGTTGACAATGAAGAGCTCCTCATGTTTCACTACCTGCT
CCCTGAGCTTCTCCTGAATGGCCACTCCCACCTCATTCTT
ATTCTGGTACACGTGGGCACAGTCGATGTGGCAGTACCCA
ACGTCAATGGCCATCTTCACAGCCTCAGTTACCTGGCCCG
GAGGAGGAGGAGACTTCCAGGTGCCTAGCCCCAGGATGGC
CATCTTGGTGCCGTTGTTGAGCATGAAGTGGCTGGCCGTG
GCTGCTGCGCTCTCCAGACCTCCGCCCAGAACCATGCACC
TCAGTGACTCTTTAGGTAACTTAATAATATTAAAATAGTT
ATGTCTTTAAGAATGCCTGGTCTAATCAACAATGAAATAC
TTACTGTGACAGTGGAGCCACTTAATAGATTTGGATTTGC
AAAGCCAGTAGGTGGGAGGTTGCTTATTTTCTAATAGGTA
CCTGACATGAAGCAGTGGGTGCTTTTATTATGGCTACAGG
GACCTACCTGATTTTCCCAACTATGGATAGGTAGAGAGAC
TGAGGTAGCATATAGTCTAGTCTACATGAGTTTTATATAT
AAATATACTATTAAAATGTCAAAAATAAACTATATATTTT
CTAATTAGAACATATAAAAAAATTGACTCATATGTGTAAT
CCCAACACCTTGGGAGGCTGAGGTGGGAGGATCCTTGAGC
CCAGGAGTTCAAGACCAGTGTGGGCAATACTGTGAGACCC
TGTCTATATAAACATATAATGCTTTGTAAAAAATAAACAT
ATGAAAAAGGGAAATACCATTTACAAAAAAAAAAAAATAA
GGAACTATAAACATCTACATGCAAGTGAATTACCTTCCTG
GTTAATAAGACCTCACTTGTAGCTACCTCTCCTTTACCTT
TTTATCACACATTTCCTACCCTGGGAAAAGGTAGGGAGAC
TACTCCCTTCACAAAGGAAACATGGAAAAAAGACAAACAG
CTCCCTAAGAATTAGTTTCTCATGCTTGAGTTCTGATATG
GGGTGTTATATTTTCACACAAAAAGCCCTGCTGAATTCCT
CACAAATTAACTCTGGGTTAATTTGCTGAACTACTATTAC
CTAGTTCCACTTAATCTCATTCTAGTTTTCCTTATTCTGC
CTTAGAAAAGGACTTTTCTTAGACTCCCTCATTCTGATAA
GCTAAGTGTCAATAACTTCCAGCCTTATGAAGATCTCCGA
GCACACTGCCTAAATTCCAGCTTAGAGTTCCACAGCAAGG
CAGGGGCTGAGCTCGGCTTTTCCTCTATGCCTAGTCAGAC
CCATTTTCAGCCATCTCCAAAAAAAGGCTGTACCTTGCAG
CTTGTGTTTTAATTACACACTTCCTATATACTCTCTTCCT
AAAGGAAGATTGAATGAAAATAGAGAATAGACAAGCAATA
AAGAAAATCAACAAAACCAAAAGTTGGTTCTTTGAAAAGA
TCAACAAAATTAACAAATCTTTGATGAGACTGACTAAAAA
ATCAAGAGAAAAGACTCAAGTTACTAAAATACAAAACGAT
GCTGGGAACATTACTACTGATATTACAGAAATAAAGAGGA
TTACATGACAGTATTATGAACAATTGTATGTCAACAATTT
TGATTATTGATTCAATCTACTTAATAGTTATAGGTCTAGT
AAAATTTTCCATTTCTTTATTAGTCAGTTTTGGTAGATTA
TGTGTTTCTAGGAATTGTTCATTTCATCCAGGTTATTCGA
CGTGTTGCACTCCAGTCTAGGCAGCAGGGCCAGACCCTGT
CTCAAAAACAACAACTACAACAAAAAAACAACTTAGAAAT
AAATTTAACGAAGGAAGCAAAAGACTTGTACACTGAAAAC
TATGAAACATTGCTGGAAGGTAAAATAAATGAAAAGACAT
CCTTTGTTCATGGATTGGCAGACTTAACATTGTTAAGATG
ACAAGACTACCCAAAGTAATCTACAGCTTCAATACAATCG
CTATTAAAATCCCAACAGCATTTTTTGGGGCAGAAATATT
AAAAAAAAAAAAAAACCAACAACCCTATCCTAAAATTCAT
CAAGGGATCAATCTCCAATAATCCTCTAACAGGATTGCTG
TACAGATTCAATTAGATCAGGGGTTTAGTGAATTCTGTTG
TTTTTTTTTTTTCCTTGAGATGGGGTTTCACTCTGTCACC
CAGGCTGAAGTGCAACAGCATGATCTCAGCTCACTGCAAC
CTCCACCTCCCAGATTCAAGAGATTATCATCCCTCACCCT
CCCGAATAGCTGGAACTACAGGCGTGCACCACCTTGCCCA
GCTAAGTTTTGTATTTTTAGTAGAGACAGGGTTTCACCAT
GTTGACTAGGCTGGTCTCAAACTCCTGACCTCAGGTGATT
CACCCGTCTCCACCTCCCAAAGTGCTGGGATTACAGGCAT
GAACCACCACGCTGGGCTGTGAATTCTTATAATTGTATGT
TGCCTTGGCATCCATTTTAAATATAAGTTGGACTTCCTCA
TACCAGAAGTAGAGTTTAGTTGCCTTTGACACAATTTCTA
GTTCTCCACCTCCTACTAGTTCTGGGTGTGGTTGATCCAG
ATGTCTGCCTTATACAACAACCTCCTGGTGATCACCTGCC
TATAAGACAACTAGATGCAACCTATTTGACTTGCCTGGCT
GACCCCCACATCTTGCATTGTCTGTGCAGATACGCTGCAG
TGACCATCTCTCAGTCACAGCATGGCCCCATGGAACTCAT
GCTTGCTTGCTTTAAACCCACCAGTTAGAACTCCCTGTGG
AAAACCTGCTTGGGCAATCCCCTGGACACCAAAAAGGGCT
TTGGCCCTCAGGTCGTCTCTCACCCTCTCTTTTGCTTTCT
ACCCTCTGGTTGCCCCTGCAGGTCCCAGTCAGTGCCCCTC
TTCCTGTCGGACCTGCTTGGGGTTTTTTTGTTGGTTTGTT
TTTGAGATGGAGTCTCACTCTGTCGTCCAGGCTGGAATGT
AGTGGTGCGATCTCGCCTCACTGCAATTTCCGCCTCCTAG
GTTCAAGCGACTCTCATGCCTCAGCCTCCCAAGTAGCTGG
GATTACAGGTGCCCAGCACCATGCCCGGCTAATTTTTTGT
ATTTTTAGTAGAGACAGGGTTTCATCATGTTGGCCAGGCT
GGTCTTGAACTCCTGACCTCAAGTGATCCATCCACCTCAG
CCTCCCAAAGTGCTAGGATTACAGGCTTGAGCCACCATGC
CTGTCCCCTGCTGGTTTTATGATACCCTCTTCTCTCTGCA
ATTTTTAAGTAATTAAAAAACTGCTTCGGTTATTTTATGT
GTCTTGCTATGCCACCTCCTCTGTGTCTCACCTGGCTGCC
ATACCTGATTCTAGCTCTCCTCAGGGCAGGGCTCTCCTAG
AGAGTGACAATCTTGCATTAGGGCCACTCTCAAAAGAGAG
ACCTCAAAACCCAATGAGAAGAAAACACAACAAGGGGTTT
TGGGGGAATTTGATGGGTTAACCCAAAGTTTACAGAGAAG
TGCAAGGGACCAAGAATAGCCAAGATACACTCAAAGGAAA
ATAAGACAAGAGGCCTTGCCCTATCAAGTATCAAGAATTA
TTAAAAAGCTCTAGTAATTAAGATAGTGGAGGCACAGAGG
TATACTGAACAATGAAATAGAATAGGTTCCAGAAACAGAC
CCATATGTATATGTGCATTTATGACAAAGCTGCCGTTGCT
CACAGTGTGGAAATTCATGGTGCTGAGTACTGAGTATTCA
CACAGGAAAAAAGAGAAAAAGAAAAAGAAATATGATCCTA
TTTCTATTGGATCTATACTATTGAAAACAAACATCAATTC
CACGTAGACTGTAGGCCTAAATGTGAAAGGCAAAACTATA
AAACTTTTAGAAGATAATATAGGCAATGTGATTATAACAT
TCAGTAAGAAAGATTGCATACAAAGTTGTTGTATAAATAG
TTTATACAAAAAATATAAACTATAAAGGAAATGTTTGATA
AGTTTGGCTAAGCTAAAATTAGAACATATGTTCACCAAAA
GAAACTGTTAGAGAATTTAAAAAACAATTAAAAATGGAGA
AGCTTTTGAGAAGTGTCTGTTCATATCCTTTGCCCACTTT
TTGATGGGGTTGTTTGTTTTCTTCTTGTAAATTTGTTTGA
GTTATTTGTAGGTTCTGGATATTAGCCCTTTGTCAGATGA
GTAGATTGCAAAAATTTTCTCCCATTCTGTAGGTTACCTG
TTCACTCTGATGGTAATTTCTTTTGCTGTGCAGAAGCTCT
TTAGTTTAATTAGATCCCATTTGTCAATTTTGGCTTTTGT
TGTTGTTGCTTTTGGTGTTTTAGATATGAAGTCCTTGCCC
ATGCCTATGTCCTGAGTGGTATTACCTAGGTTTTCTTCTA
GGGTTTCTCAAAAGAAGACATTCATAGAGCCAACAGACAC
ATGAAAAAATGCTCATCATCACTTGCCATCAGAGAAATGC
AAATCAAAACCACAATGAGATACCATCTCACACCAGTTAG
AATGGCAATCATTAAAAAAACAGGAAACAACAGGTGCTGG
AGAGGATGTGGAGAAATAGGAACACTTTTACACTGCTGGT
GGGACTGTAAACTAGTTCAAACATTGTGGAAAACAGTGTG
GCAATTCCTCGAGGATCTAGAACTAGAAATACCATTTGAC
CCAGCCATCCCATTACTGGGGATATACCCAAAGGATTATA
AGTCATGCTGCTATAAAGACACAGGCACACATATGTTTAT
TGTGGCACTATTCACAATAGCAAAGACTTGGAATCAACTC
AAATGTCCATCAGTGACAGACTGGATTAAGAAAATGTGGC
ACATATACACCATGGAATACTATGCAGCCATAAAAAAGGA
TGAGTTTGTGTCCTTTGTAGGGACGTGGATGCAGCTGGAA
ACCATCATTCTCAGCAAACTGTCGCAAGAACAGAAAACCA
AATACCGCATGTTCTCACTCATAGGTGGGAATTGAACAAT
GAGATCACTTGGACACAGGAAGGGGAACATCACACACCGG
GTCCTATTGTGGGGAGGGGGTAGGGGGAAGGGATAGCATT
AGGAGATATACCTAATATAAATGACGAGTTAATGGGTGCA
GCACACCAACATGCACATGTATACATATGTAACAAACCTG
CATGTTGTGCACATGTACCCTAGAACTTAACGTATAATAA
AAAAAAATGGAGAAGCTATTTGTTGCAATATATAAATGTG
GTAGTATCTAAAATACACAAAAAAGTCATATAAATCTATA
AAGAAAAGAAATCTTAACAGAAAAAGATAGGTGCAGCCAT
AAAAAAGAACAAGATTATGTCCTTTGTGGCAACATGGACG
CAGCTGGAGGCCATTATCCTAAGTAAATTAACACAGGAAC
AGAAAACCGAATACCACATGTTCTCACTTATAAGTGGGAG
CTAAACATTGGGTACACGGGGACACAAAGATGGCAACAAC
AGACACTGGGGACTGCTAGAGGTGGGAGCAGAGGGAAGGA
TTGAAAAACTATCAGGCACTAAGCTCACTACGTGGGTGAC
AGGATCGATTGTACCCCAAACTGCAGCATCACATAATATA
CCCATGGAACAAACCTGCACATGTAACCCTTGAATCTAAA
ATAGAAATTGAAATTATTTTAAAAATCATTAAGGTTGGCA
AGACTTTCTCTTTAGAGTAGAAGAAACATAAGTATCCATA
TCCATATGAAAATATGCTTGGCCAGGTGCAGTGGCTCACG
CCTGTAATCCCAGCACTTTGGGAGGCTGAGGTAGGTGGAT
CACCTGAGGTTGGAAGTTTGAGACCAGCTTGGCTAACATG
GTGAAACCCTGTGTCTACTAAAACTACAAAAATTAGCCCA
GCATGGTGGTGGGTGCCTGTAATCCCAGCTACTCTGGAGG
CTGAGGCAAGAGAATCTCTGGAACCCAGGAGGTGGAGGTT
GCAGTGAGCCAAGATCTTGCCATTGCACTCCAGCCTGGGC
AACAGAGCGAGACTGTCGAAAAAAAAAAGAAAGAAAATAT
TCTCAACCTCATTCACAATCAGAAAAAAGAACAAACCACA
GTAAGATACTATTTCATACCTACCAGACTGGCAAAACTTT
AAAAGTCTGACAAAATCAGGTGTTGGCTATGATGGAAAAA
CCAGAGCACTCACACTGTTGGTGAGAGTGTCAATTGGCAC
AACCACTTGAAAAAGAATTAGAAATAATCTAGAGGAAGGC
CATCTTATTCTCAACATACATTTTAATACCCAATCCATTC
CCGACGTTAGAAAAAGCTCCAAAAATTAGATTCCAACCCT
CAAACCTCACAACAGGACTTAATTAACCTCACCTTCAAGG
TGTACTGTAATAGAGTAGAGACAGCCAAGTAGCAATGTAT
TTCTGAGTTGCAATTCCTTGCCTCCACTGTGAGACAAACC
CCAGCCACATCTCCAGCAGACAAGAACTTCCAAACACCTG
AACCGCAGCTGCCAGGGGTTCCTCCAGAACCTCCTCTCCC
AGGAGCTAGCTACAAGTGCTGGAAATCTGGCCACTGGGCC
AAGGAGTGCCCACAGCCTGGGATTCCTCCTAAGCCATGTC
CCATCTGTGTGGGACCCCATTGAAAATTGGACTGTCCAGC
TCCACCCAGCGCCACTCCCAGAGCCCCTTCAACTCTGGCC
CAAGGCTCTCTGACTCCTTCCCAGATCTTCTCGGCTTTAG
TGACTGAAGACTGACGCTGCCCAATCGCCTCGGAAGCCCC
CTGGACCATCACAGACGCTTCAGGTAACTCTCACAGTGGA
GGGTAAGTCCGTTCCCTTCTTAACCAATATGGAAGCTACC
AACTCCACATTACCTTCTTTTCAAGGGCCTGTTTCCTTTG
CCTCCATAACTGTTGTGGGTATTGATGCCCAGGCTTCCAA
ACCTCTTAAAACTCCCCAACTCAGGTGCCAACTTGGACAA
CATTCTTTTATACACTCCTTTCTAGTTATTCCCACCTGCC
CAGCTCCCTTATTAGGTCTAGACATTTTAACTAAATTATC
TGCTTCCCTGACTATTCCTGGGCTACAGCCACACCTCATT
GCTGCCTTTTCCCCCAGTTCAAAGCCTCCTTCGCATCCTC
CCCTTGTATCTCCCCACCTTAACCCACAAGTATGGGATAC
CTCTACTCCCTCCTTGGTGACCAATCATGCACCCCTTATC
ATCCCATTAAAACCTAATCACCCTTATCCTGCTCAATGCC
AACATCCCATCCCACAGCACGCTTTAAAAGGATTAAAGCC
TGTTATCACTCGCCTGTTACAGTATGGGCTTCCAAAACCT
ATTAACTCTCCTTACAATTCCCCCATTTTACCTGTCCTAA
AACCAGACAAGCCTTACAGGTTAATTCAGGATCTACACCT
TTTCAACTGAATTGTTTTGCCTAACCACTCCATGGTGCCA
AACCCATATACTCTCCCATCCTCAATACTTCCCTCCACAA
CCCATTATTCTGTTTTGGATCTCAAACATGCTTTCTTTAC
TATTCCTTTGCCCCCTTCATCCCAGCCTCTCTTCGCTTTC
ACCTGGACTGACCCTGACACCCATCAGGCTCAGCAAATTA
CCTGGGCTGTACTGCCGCAAGGCTTCGCGGTCAGCCCCCA
TTACTTCAGTCAGGCCCAAATTTCTTCCTCATGTTACCTA
TCTCGGCATAATTCTTCAGGAAAACACATGTGCTCTCCCT
GCTGATCGTGTCCGACTGATCTCTCAAACCCCAACATCTT
CTACCAAACAACAACTCCTTTCCTTCCTAGGCATGGTTGG
ATACTTTCATCTTTGGATACCTGGTTTTGCCATCTTAACA
AAACCATTATATAAACTCACAAAAGGAAACCTAGCTGACC
CCATAGATCCTAAATCCTTTCCCCACTCCTTCAACAGCTT
TAGAGACTGCCCCCACACTAGCTCTCCCTGACTCATCCCA
ACCCTTTTCATTACACACAGTGAAAGTGCAGGGCTGTGCA
GTCGGAATTCTTACACAAGGACCAGGACCACACCCTGTAG
CCTTTTTATCCAAACAACTTGACCTTACTGTTTTAGGCTG
GCCATCATGTCTCTATGCAGTGGCTGCCACCACCCTAATA
CTTTTGGAGGCCCTCAAAAATCACAAACTATGCTCAACTC
ACTCTCTACAGTTCTCATAACTTCCAAAATCTATTTTCTT
CCTCATACCTGACACATATACTTTCTGTTCCCCGGCTCCT
TCAGCTGTACTCACTCTTCATTGAGTCTCCCACAATTACC
ATTGTTCCTGGCCCGGACTTCAATCTGGCCTCCCACATTA
TTCCTGATGCCACACCTGACCCCCTGATACACCTGATATT
CACTCCATTTCCCCAAATTTCCTTCTTTCCTGTTCCTCAC
CCTGGTCACACTTGGTTTATTGATGGCAGTTCCACCAGGA
CTAAATGCCACACACCAGCAAAAGCAGGCTATGCTATAGT
ATCTTCCACGTCTAACATTGAGGCTACTGCTCTGCCCCCT
TCCACGACCTCTCAGCAAGCCGAATTCATTGCCTTAACTC
GAGCCCTCACTCTTGCAAAAGGACTATGCATCAATATTTG
TACTGACACTAAATATGCCTTCCATATCCTGCACCACCAT
GCTGTTATATGGGCAGAAAGAGATTTCCTCACTACACAAG
GTCCTCCACCATTAATGCCTCTTTAATAAAAACTCTTCTC
AAGGCTGCTTTACTTCCAAAGGAAGCTGGAGTCTTACACT
GCAAGGGCCATCAAAAGGCATCAGATCCCATCACTCAGGG
CAACGCTTATGCTGATAAGGTAGCTAAAAAAGCAGCTAGC
GATCCAACTTCTGTCCCTCATGGCCAGTTTTTCTCCTCAT
CTGGTCACTGCCACCTACTCCCCCACTGAAACTTCCACTT
ATCAGTCTCTTCCCATACAAGGCAAATGGTTCTTGGACCA
AGGAAAATATCTCCTTCCAGCCTCACAGGCCCATTCTATT
CTATCATCATTTCATAACCTCTTCCATGTAGGTTACAAGC
CGCTAGCCCACCTCTTAGAATCTCTCATTTCCTTTCCATC
GTGGAAATCTATCCTCAAGGAAATCACTTCTTAGTCGTTC
CATCTGCTATTCTACTACTCCTCAGGGATTGTTCAGGCCC
CCTCCCTTCCCTACACATCAAGCTCAGGGATTTGCGCCCC
CCCAGGACTGGCAAATTGACTTTACTCACATGCCTCGAGT
CAGGAAACTAAAATACCTCTTGTTCTAGGTGGACACTTTC
ACTGGATGGGTAGAGGCCTTTCCCACAGGGTCTGAGAAGG
CCACTGCAGTCATTTCTTCCCTTCTGTCAGACATAATTCC
TTGGTTTGGCCTTCCCACCTCTGTACAGTCCGATAACAGA
CCAGCCTTTATTAGTCAAATCACCCAAGCAGTTTCTCAGG
CTCTTGGTATTCAGTGGCACCTTGTTTTACCTCAAACTGT
CACCCTTAAGTCTCTCTTTAAGTGGATAGAAGATCTTCAG
TGACAAAGTACACTCCAATACTTTCACCCTGATGAAGTCC
TATTCTTTACTTTTATACTCACTGTTACTCTGGTTCCCAT
TCCTATGCCACCCTCTACCTCTCCCCAGCTATCTCTACCA
CACTATCAATCTCACTCTCTCCTAGCCATTTCTAATCCTT
CTTTAACACAATTGTTGGCTTTGCATTTCTCTTTCCTCCA
AAATTGCTGAGGCCTCGATTTACTCACTGCTGAAAAAGGA
GGACTTTGTATATTTTTAAATGAAGAGTGTTGTTTTTACC
TAAATCAATCTGGCCTGATATATGACAACATAAAAAAACT
CGAGGATAGAGCCCAAAAACTCACCAACCAAGCAAACAAT
AACATCGAACCCCCTTGGACACTCTCTAATTGGATGTCCT
GGGTACTCCCAATTCTTAGTTCTTTAAAACCTATTTTTTT
CTCCTTCTTTTATTTGGACCTTGTGTCTTTCGTTTAGTTT
CTCAATTCAAAACCGCATCCAGGCCATCACCAATAATTCT
ATATGACAATGCTCCTTCTAACAACCCCACAATATCACCC
CTTACCCCAAAATCTTTCTTCAGTTGAATCTCTCCCACTG
TAGGTTCCCACGCCGCCCCTAATCCTGCTTGAAGCAGCCC
TGAGAAACATCGCCCATTATCTCTCCATATCATCCCCAAA
AATTTTCACTGCCCCAACACTTTACCTATATTTTGTTTTA
TTTTTCTTATTAATATAAGAAGACAGCAATGTTAGGCCTC
TGAGCCCAAGCTAAGCCATCATATCCCCTGTGACCTGCAC
ATATACATCCAGATCGCCTGAAGCAACTGAAGATCCACAA
AAGAAGTGAAAATAGCCTTAACTGATGACATTCCACCATT
GTGATTTGTTTCTGCCCCACCCTGACTGATCAATGTACTT
TCTAATCTCCCCACCCTTTAGAAGGTTCTTTGTAATTCTC
CCCACCCTTGAGAATGTACTTTGTGAGATCCACCTGCTGC
CCGCAAAACACTGTTCCTAACTCAGCCGCCTATCCCAAAA
CCTGTAAGAACTAATGATAATCCACCACCCTTTGCTGACT
CTCTTTTCAGACTCAGCCTGCCCACACCCAGGAGAAATAA
CAGCCATGTTGCTCACACAAAGCCTGTTTGGTGGTCTCTT
CACACGGACATGTGAGACAGCAAGAATGAAGATTCATGTG
CCCTGTAACCCAGCAGGTCCGCATGCAGGATTATACCCTA
GAGCTCCTGTACATGTGTACAAAGGGCCTCATACAAGAAT
GATTGAAAAAGTCTTGTCTAGATCGTGTTTTAAAAATGGA
AACAATGCAAACATTCATCCACATCTGAATGAATAAACCA
TGCGGTGGTGTATTTATATGCTCTAGCACCATATAATTCC
TATAATAGGAATTAGTTACAGTGACACAAAACTGCACAGA
TGAAACTCAAGATCAAATGTCTGAGTGAAACACACAAGTT
GCAGAAAATTCATACGGTATGATTCCATTTGTTTAAAGTC
CAACAACATTCAAAACTAAACAACATGTCGTTTTGGAATA
TAGCAAAAAGTAAAAAAGTATTTTAGAAAAAAAGTGAACA
AGGCCAGGAGCACTGGCTCACACCCGTAATCCCAGCACTT
TGGGAGGCCGAGATGGGCAGATCACCTGAAGTTGGGAGTT
CGAGACCAGCCTGACCAACATGGAGAAACTCCATCTCTAT
TAAAAATACAAAGCCGAGTGTGGTGGCGCATGCCTGTAAT
CCCAGCTACTCAGGAGGCTGAGGCAGGAGAATCGCTTGAA
CCTGGGAGGCAGAGGTTGCTGTGAGCCGAGATCGCGCCAT
TGCACTCCAGGCTGGGCAACAAGAGTGAAATTCAGTCAAA
AAAAAAAAAAAAGTGAACAATAAACACAAAATTCAGGAGA
ATAACTACATCTGAGAAGGGAAGAAGACAGATTCTACAGG
GCACCCAAAGGTAATGCTGGACACAGGTGTTCACTCTTTT
GTAATTCTTTTTATATTTTAGAGACAGGGTCTTGCTCTGT
CACCCAGGCTGGAATGCAATGACGTGATCAAGGTTCACTG
CAGCCCCAACCCCTGGGCTCAAGCAATCCTCCCAGCTCAG
CCTCCTGAGTAGCTGGGACTGCAGGCATGCACCACACCTA
ACTAATTTATTTATTTTTTGTAGAGATGAGGTCTCACTAT
GTTGCTCAGGCTGGTCTTGAACTCCTGGCCTCAAGCAATC
CTCCTGCCTTGGCCTTCAGAAGCTCTGGGATTATGGACAT
GAACCACCATGCCTGGCCAATATTGTAATTCCTTACACAT
CATATATATATATTATATGAATATTCTCAATATCTAATCA
AAACAATCAAATGAGATGATGACTAAGTGAAACACACAGC
CCAGCAGCTGACATCTATTAGGTGCCCATTCTTCTTCTAA
GTCTCGTTTCATTATAAATTCTGTTTGTTTGTTTGAGATG
AAGTCTTGCTCTGTTGTCAGGCTGGAGTGCACTGGCGTGA
TCTCGGCTCACTGCAACCTCCGACTCCCTGGTTCAAGCAA
TTCTCCTCCCTCAGCCTCCAGAGTAGCTGAGATTACAGGC
GCGTGCCACCACACCCAGCTAATTTTTGTATTTTTATTAG
AAAAGGGGTTTTACTGTGTTGGCCAGGATGGTCATGATCT
CCTGACCTCATGATCCGCCCACCTTGGCCTCCCAAAGTAC
TGGAATTACAGGCATGAGCCACCGCGCCTGGCCTCATTAT
AAATATTTTAAAATGAATTTGAGTAAAACTAAATGGTTTT
CTTTCGACTTCAATAATTGCTCTTAGATGGAAGAATGCCA
CAGGATCAGATTCCAGGTCTGTTCAAAGTCAAAGACTAAC
AAGGCTCCCCTACTCCTGGTTCTCAATCCTGCAACATCCC
ACTGGGGTCATTTAAGCCAACTGAACTAAAAATAAACATC
TACAGCTGTTTCATCCTTTCCCCCCACCTTGATTTTTACC
TGTGTGGTTCTCTTTTTGACTAGAATATAATCCTTTTGTG
AAACTATGATGAGAGAAGCCACACCCCTAAACTGGAAGAA
ATAAAAATAGAGGCACAGTGGATGCCAGAACAGTCACACA
CTCTCCCGTTTGAGTGCTCTGCATCATCACACGTTATATT
TAGCTTGGTGCAAAAGTAATTTTAATGGCAAAAAATGCAA
TTGCTTTTGCACTAACCTAATACAAAAGGCAGAGTAGGCG
TAAAGATAGTGATCTGCTCACTGCCTGTTCTTGGGGTATC
TTCTGGTCCAAATGCTATAAATCTCAGGACACAGGCATGG
GCAAAGACTTCATGTCTAAAACACTGAAAGCAATGGCAAC
TAAAGCCAAAATTGACAAATGGGATCTAATTAAACTAAAG
AGCTTCTGCACAGTAAAAGAAACTATCAGCAGAGTGAACA
GGCAACCTACGGAATGGGAGAAAATTTTTGCAATCTATCC
ATCTGACAAAGGGCTAATATCCAGAATCTACAAAGAACTT
AAACAAATTTGCAAGAAAAAAACAAACAACCCCATCAAAA
AGTAGGCAAAGGATATGAACAGACACTTCTCAAAAGAAGA
CATTTATGCAGCCAACAAACATATGAAAAAATGCTCATCA
TCACTGGTCATTAGAGAAATGCAAATCAAAACCACGATGA
GATACCATCTCATGCCAGTTAGAATGGCAATCATTAAAAA
GTCAGGAAACAACAGATGCTGGAGAGGATGTTGAGAAATA
GGAACACTATTACACTCCTGTTGGTGGGAGTCTAGATTAG
TTCAACCATTGTGGAAGACAGTGTGGCAATTCCTCAAGGA
TCTAGAACTAGAAATACCATTTGACCCAGCAATCCCATTA
CTGGGTATATACCCAAAGGATTATAAATCATTCTACTATA
AAGACACATGCACATGTATGTTTCCTGCGACGCTATTCAC
AATAGCAAAGACTTGGAATCAACCCAAATGTCCATCAATG
ATAGACTAGATAAAGAAAATATGGCTCATATACAGCATGG
GATACTATGCAGCCATAAAAAAGGATGAGTTCGTGTCCTT
TGCATGGACATGGATGAAGCTGGAAACCATCATTCTCAGC
AAACTATCACAGGAACAGAAAATTAAACACCGCATGTTCT
CACGCATGAGTGGGAGTGGAGGAAGAAGAACACATAGACA
CAGGGAGGGGAACATCACACACCGGGGCCTGTAGGGGGAT
GGGGAATAGGGGACCGATAGCATTAGGAGAAATACCTAAT
GTAGGTGATGGGTTGATGGGTGCAGCAAACCATCATGGCA
CGTGTATACATATGTAACAAAACTGCATGTTCTGCACATG
TACCCCAGAACTTAAAGTATAGTTAAAAAAAAAAAAGAAG
AAGAAGAAGAAATAAAAGAAATTAAACTCATGCTAAATCC
TGAAAAAAAAAGAAAGAAAACATCTGTGACACAAAAGAGC
CCCAAACCAAAGAGAATTGCAAGTAATGCTGACATTTTAG
TAATAAAGGCGCTGGCATTGGTCTTCTCTCCAGTTTTGCT
TTGCTTTATAACCAGGAGGCAGCTGGAAAACAAACAAAAC
ATACAAGGTTTTATCACTTCATTCAAACAGACTTCAGAGA
AGTGGCATCCAGGTATGCTATAGAGACAATCAAATTCTAT
TGTTTGTCTAAGTGTCCACTGAATTTCTAAGTTAATTAAA
GCTATGGGGAGAAAAAAAAAAAAAACAGAAGGACAGGCAA
GGACTGTGTTTTCACTGGTGCTCCAGAAAAGTCAGCAACA
AACAAGTGAGAGGAAAAAGAGAAACGAGCTGGCCAGACCT
TCTCAGTGTGAGGGAAGCAAGCGTTCACCGAGATGGTCCA
TTCATCTGCTCAACCACTGAGCACCCACTGTGCACCAGGC
TCTGTGCTGGGAAAAATAAACACATAATTCCCTACCTCAT
GGAGAATGTAGCTCAGTAGGGGAAAGTCAGAAGCAAGTTG
GCAATTCGTGGTATACAGGAGAAGCAGTGGCTGCCACGAG
ACCACACAGCACCGGGCTTGAGGGCTCAGAAAAGCCTCCT
CAGAAAGGAACAGCGAATCTCAGACTCCACTGTGGAGTAA
GACCAGTTGTCCTGACATAGTGCATAGTGGGCTGAGGGAG
GGGAGTATGAAGCAAGAGGAGAAAGCCCCAATCTGGAGAA
CAGCAGGTGTCAGGGCTCAGGGAGCAAGCATGGGGTATAG
GAGAAGGATAACTAGGTCAGAAGGCCTGGAGCAAAGAATG
CAAGCAGGGTAGTGCTGGGTTCACCATCCCTAAATATTAT
GCTCTCCATGGCTTCAGGCCCACTGGACAAACCCAGGCAA
TGAACAGCCTCAGACCTGGAGAGCAGAACTCCTGACTCAC
ACATCTCATCTATCTTTTCCACAGTGCCTTGTGTTCTTGC
AGTCACACTCTTTGTTGCAGATACAATGCCAGCCGGAAAT
ATGGCTGTGACAGGACAGTGACTCAGAGTATACAGTTGGG
CAATGAGAACTTAAACCATAACTATAAGACTTTTTGTGAG
AAAAACCTATTAGACAGAGACATACACACACTCAGATCTG
CTACTCCTAGCAACTCCTCCATTATATATTAAGAGGAGAC
CTCAAGCATTGCAAAATCTATTTGGGGGAATGGTAACCAG
TTTTATTGCGTGCCTGTTCTTGAGAAAACCTCTGATAAAT
GGAATCAATGGAACCTTATTTATCTGTTCACACATAGCCT
TAGGGTCATTTGTGATGTGAGACTGAAGGGGACTGGGATG
CTGTGGATGACAGCTGCCCACCATCTGTCTGGTCCTAAAC
CATCCACCTTCCCACTGTAGCTGCTCAGGCTCTCCTAGCC
AGAGGCCTGTCAGGAGCCAATTGAGCTGTATCTATCCAGG
TATCGTTAATTTGTTTCCGCTGTGATTATTCCTTCTGGCA
GACAAAGCCATCCTTGTGGAAGGCAGAGCAGGACAATCCC
ACCCAGGCACATGGACCAGGCAGCTGGCAGAGTGCATTGA
GGTGGCTCTGCCATCTGCTGCTTAGAAGGAAGGGCCTGAG
GCTCACACATGCATCCAAAGCCTGTAAACCCCAGACTTCA
CCAAACCAAGTGGTAACGCCTCCATCCAAGTATCATCAGC
CCTCCTGGTCACATGGATGCATTGTGTGACTTCTCATCCT
CTTCAAGTTAACCCTTGTGATTCACTTTGACCTGATAAAA
ATGCTGGGCTGCCAGTGGGAGGGGTTGAGAATAGGAAGCA
AAGAGACTTCATAGTGTGATTTGTCTTGCACTGGAGACAA
ATCAAGCCCTGGGGATGGCCTTAGCCTCTTCTGTCCAGAG
ACGGTCCTACTGAAAATAATAACAGATTATTTTCCTTAGA
GCTAAATCATTCTCTATGTTTTGTCATTTTAGAAAACCAG
AGATATATTTCAAACTGGTAGTGACACTTTCTTCTACCAC
CCTGTGCCACCAGTGCCTAGCACACAGCAGGTATTTATAA
ACAGTTATTGATACTAGGTGATAAATTATTAGCACAAGAG
CCTGCTTATTTAGAAAAGGAAATTCTACAAAATCAAAGAT
CTAGAAGGACAGGCATGGACTATCCAGTAGAGAGCACACC
TCAATATGTGACTGCTCAAGAAGCCACTTATCAAATCAAA
CACAAGTGTGACTCACATCACATGGGTCCTTTCAATGTGG
AGACCTATTCCTCTCCAGGATCTCACCTATTAGAAAAATG
TAGATTCACCCTATGGATTTTAAGATTCTGTCCTCTCTGT
GGGGAGACATTTGGAGTTGTCACTCAGCAGCAGAGATCTG
GAGGGACCAGATGGCTGGTAAAACAGGAGGCTATTCTCAA
TTCAGGGCCAACAGGAAAGCTGGAAGGCAGAGCCCAAATT
TAGTTTGAAACCTGATGCCCGACAGTATAAAATTAGAAAC
TCCTTTGAACCATCTGGTTCTTTTAAATAAATACCTGTCT
GTCCGATCCTAGAATGGAAGGAGATTCAAAGTCTAGCTCC
CTTCCCTAAGACACAACATCTGTTCCATCAGTAGTGAACA
GCAGCCATGGGAGATACTTAATACTGGCTAGCTGACAGAG
CCTACACTAATGGCTGCCTATCTTAAGTACTCTAAAGTTC
TTCAGAATCTTTCTGATTCCAACATCTCTTTCACTCTTCT
CTTCCAACCACCAAATCCCCTCTTCATACTCTCCCTGAGG
CTAGAATACACACACACACACACACACACACACACACACA
CACACCCCATCTAAAATATTTCAATGTAGTATTGTCCTTC
TTCTGCCAACCCACCCATAATGATCATTCCTTCTCTACAT
TGCTCTACTTTCTATTGTCCTTCTCTCCCCTTCTCTTGAC
AGTGATATAATTTATCCACGACCCCCCAAAAATCAACACG
CCACCCCCCTGTGGGCTGACTGTCTTAGTTCATTTTGTGT
TGCCATAAAGGAATACCTGAGACTGGGTAATTTATTAAAA
GGAGAGGTTTATTTGGCTCATGGTTCTGCAGTCTGTACAA
GAAGCATGGCACTAGCATCTGCTCCTGGTGAGGACCTCAG
GAAGCTTCCAGTTGCAGTAGAAGAGGAAGAAAAGCAGTGT
GTCTTATGGTGAGGGAGGGGGCAAGAGAGAGAGCGAGGGG
AGGGGTGTCATGCTCTTTTAAACAACCACTCTCATGTGAA
CTAGTAGAGTGAGCACTCACTCATTATGATGGAGAGGGCC
ACCAAGCCATTCATGAGGGATCTGCCTGCCTGATCCAAAC
ACCTCCCATTAGGCCCCATCTTCCAACACTGGGGATCAAA
TTTCAGCATGAGATTTGGAGGGACAAATATCCAAACTGTA
TCAGTCACCATCCCTAAATATTATAAAATAATCTGTCCCC
AGCCAAATCAATGTATACCCCAGACCCTTCTCCCTTAAAC
CCCCATTTTTCAGCTTTCATGTGGCCTAAGATCTCTTCCA
CCACACATCATCTCACCACATGCTAACACCACCCCAACCT
TTTATCTTGACTGGAAATGGCCTAACCTGAGTGATTTAGT
GATTTCATCCCTTGGAAACAGAAGTGAAGAAGAGTCTGGA
GTGGAAGGGTCAGCAGTGAAGACCCCAAGAAGGGAGAGTC
AAATAGGACCTCCCTAAGTACTTCCATTTTCTCTTGTATT
CCAAAGGCCTTTTAAATTATAAATGAGATGATGTATAAAT
TCATCTAGTAAATTGTTGAAGCCCAATGCAAAAGTAACAA
CACTGTTATTACATTATTCCCACAAAAATCCCCTAATTAG
CATAGAAATAGTGTCATTATAGTTCCCTCAAATGAGTTCC
TTTTCAGTGATACGGTGATTGAGTCTCAATGTTGGAGTTG
TCTTCAACTCCATCCCCTCCCTTGCCCTCTACATTGTAAG
GCACAAGTTTCCATGCACTCTTCTTCGAGAAAGTCCTTCA
ATCCATTCTCCATATCCATTCTCTTTTGCCCTGAACTTAG
CTCAGCCCTTTGTCCCTTTGACACTGAAGCATGACTCTCT
TATTCTAGGGTCTACTTACTCTATGTGAGCTCAGGTCCTC
CAATAAGCAGATGTCAACATGAACAACACATGCAAGATAC
TTCTTGGGGGAGATACTTGGGCAGGATAGAGAGGGAGAGA
GGATGCATAGGCAGAGGGAACCTTTGGACCACACCCGTCT
GACACCCGTGACAGGAGGGAAAGAAGACTGGTAGGAAGAG
CCTCAGGCCATGCTGCAGTTCTAAGAAAGTCTCGTTTGAC
TGATAGGTAGTATTGAATCACAGGTTCCCATTAGAAGAGA
CCACATTGAGCAGAATTGGCCCAGCTTTAGTACCTTCAAT
ATGTCAGTGAGGGACAGCAGCAGCTCAGGGAAAGTGTGCA
TAAAGATCAGAGTAATGAGGAAAAGATAGCTTCTCAAGTA
CTAAGTGAAATGGACAGACAGAGGCAAAAACTGAAACTTG
ACTCCCTCTCACGCCATTCACAAAAATCAGCTCCAGGTGG
ATTGTAGATCTAAGTATGAAATGATAAAGCTTTCAGAAAA
TTATATATAGAAAAATTCATGACTGAGAAAAGAAGCCTGT
AAACCATAAAGGAAAAGACAGATGCACTAGAATGCATTAA
AGTTAAGAATTTTTATTTACCAATATTAAGAGCTTCTGTT
TTGATAAGCAGAAGAGTGAAAAAACAAACAAGAATGGGAG
AGTGTCATTTTAATACATGTAACTAAGAGGCTCATAACCA
GACTCTATTAAAAACTGCTAAAAGTTAATCAAAAACAAAA
TAACAGAGAACCCAGTAGAACAAAGGGTAAGAAACTCAAA
CTGGTGTTCCACAAGAGACCATGCAAATGGCCAGCAAACA
TACACAGGTGCTGAATATCATTAATCACAAGGGAAATGCA
AATTGAAATCACAATGAGATACATTCAACACACACCTGAA
TGGTTAAAATCTAAAACAGCGGTCTCCAAACTTTTTGGCA
CCAGGGACAGGTTTCATGGAAGGCAATTTTCCCACAGACT
CAGGGGAATGGTTTCAGGATGATTCAGGTGCATTACACTT
ATTGTGCACTTTATTTCTATTATTATCACATTGTAATATA
TGATGAAATAATTATTGAACTCACCATAATGTAGAATCTG
TGGGAGCCCTGAGCTTCTTTTCCTACAACTAGATGGTCCC
ATCTAGGGGTGATGGGAGACAGTGACAGATCATCAGGCAT
TAGATTTTCATAAGGAGCACATAACCTAGATCTCTCACAT
GCACAGTTCACAATACGGTTCGTGCTCCTATGAGAATCTA
ATGCCACCACTGATCTGAAAAGAGGCGGAGCTCAGGTGGT
AATGCAAGCAATGTGGAGCAGCTCTAAATGCAGATGAAGC
TGCGCTTGCTCACCCTCTGCTCACTTCCTCCTGTGGGACC
CGGTTCCTAACAGGCCACAGACTGGTACCAGGGGTTGGAG
AGTCCTGATTAAAAGATAACACAAAGTGCTGAAAAGAATG
AGGAGCAATAGAAGTTCCTATGCACTATTGAAGAGTGTGT
AAAATGATTCCACCACTTTGGAAAACTGTTTGCAAAATCT
ACTACTGAATATTGCTCATCCTGTGACCTGGAAATTCCAC
TCCTAGGTATGGAAATGCCTAGAAGTGGTTTTACATAATA
TAGGATATACACATGAAAAGCCATGCCCAAGAATGTTCAT
AGCAGCATTACTCACTATTATTAATATGAAGCAAATGTCC
AACAGTAAATCTGTGGTCATATTCATTCCATGACATGCCA
TAGTGAAAAGTAATGCATCAAAACTACACCCAATGATATA
GATAAATTTTACAAATACAATGTTGAGTGACACATACTCT
ATGATTATATAAAGTTATAAATATATAAAGTTCAAAAATA
GTTGAAACTAAAATATCATATTTAGGGATTCACACTTAGG
TGGTAAAACTATTGGAAAGATGCAAAGACATGATAACCAT
GAAGGCCAGGATAGTGGTTACCTTTAGAAAGAGGGAAAGA
GTATAATTGGGGAGGGGTACGCAGGGTCTACTGGAATGCT
AGCAATAGACTATTTTTTACCTGAGTGTTTGCTTTATAAT
AATTTGTAAAACTTTACTAACATATTTTATCCATTTATCT
TAATTGTGTTATATTTCTCAATGTTTTTTAAAAGGACTTC
TTTTTTTAAAAAATTACAGATGTAGTGGCTCACGCCTATA
ATCCCAGCACATTAGGAGGCCAACATGGGAGAATTGCGTG
AGGTCAGCAGTTGGAGATCAGCCTGGGCAACACAGTGACA
CCCCATCTCTACAAAAATGTTAAAAATAAAAAAACTAGCC
AGCCATGGTGGCACGTGCCTGTAGTTCTAACTACCTGGAA
GGCTGAGGCAGGAGGATCCCTCAAGCCCATGAGTACAAGG
TTACAATGAGCTATGACAGGGCCATCACACTCCAGTCTGG
GTGACAGAGCAAGACCTAAAAGCTTAGTGTAACACAGAAT
AAGTGAAAAAGCCAGCAAAACATAGAAGACTAATCACAAA
TAAGTTAATTTCATCACATGATAAAGCAGGTTTATCATTT
TTCTAAAACAAAAGAAGTGGGAAACAGAAGGTACTATTAA
TAGAAACATCCTCTGAAGCAAAACTGTCTCTGCTTAGAAC
CCAAACTATATAGAAAGGGTAGAAATTACTCGGCCTCTTC
CTAGCAGGTAAGGGTTCCCTTCCCTTCACCTGGCTGGCAG
TTTGAATTGCAAGGAAAGATGAAACTCTGTGAATCATGTT
GGCAAAAGATGATTGAGGACTAATTTTACCAATGTACTTT
AGGTACCAGTTTGCAAAGCATGCTTTTAAGTACTCTGATA
ATTAATGGGTAAGCTGGCAGGCACTTTTTCACTCTAATAC
CTTTATTTCTTAATTAAAACGACATGCAGATGTTAACATT
TATTAATTATTTTACTAGTTCACAGCAATATAATTAACTG
ACTTTAAAAAGCTGAAAATGATACTTCCATCTTTCAGAAG
TTGCAGCATTTGGTCTAAATGAAAATGTGAAGTAGGAAAA
GGTGTCCTCATTTCACAATCTCTCTCCCCACATCTCTCCC
CTGTGACTGCTTACAAAGTGGGCTGTAATAATTCTTCCCA
ATCCAGTGCATGTGCCCCTTTGCAATGTGACTTTGTCACC
ACTCCCATCGAGGGGTGGGGTCCTTTTCCCCACTAGGGAC
TGACTAAGGAGGAGGAGTGGTGGGAGCAGTTTGCTCCAGT
GGGGAAGAGAATTTTATTGCATTGTTTAGAATTGATAGCA
CAAGGTGAAAACAAAATAAAAAGCAATCAACTTTTCATTA
GTTTTATTATTACTTTTCAATTCTCTACAGAAAATGCACC
CTCTTACTGTCTGCACCCAGGAGTTGTTCTCCCACTGCCA
ATCATTTCCCTGCTTGGTATGCCATTGTTCCCCACCCCTT
GAATCTGAGCAGGCCTGGGACGTGCTTTGACCAGTAGAAT
GTGGTAAAAATGACACTTTGGGACTTCCAAGCCTAGACCT
CAAGACATTTGCAAATTTTGCTCTAGTCCTCTTAGAACCT
TGAGACCACCATGTGGGGAAGCTGAGCCTGGCCTCCTTGA
AGATAGAAGAACACATGAAGAGAGAGGTCCAGCTGATAGC
CAGCATTAGTTATCAGGCATGTGAGTGGGGCCATCTTATA
TCATTGACCCCAATCCAGCCATCAGATGGCAACAGCCACA
TGAGTGACTCCAGGCAAGACCGGCAGAAGAACCGTCCAGC
TGAACCCAGCACAAATGGTGGACCCACATATTTCTGAGCA
GTTCGAATGGTTTTTTAAAGTCACTAAATTGGGTTCTCAT
CCTAGCTCTTCCTTTTAGCAGTGAGACCATGAACAAATCA
CTTAACTTTTCTAAGTCTTTTCCTTTATCTGTAAAATGGG
GATAATGATATAGAACTTTCTACATATGACTGTGGTAAGT
ACTGAATAGGATTATGTGTGTGTGCCAGGGTGGAGGCACT
AAGATGTGAAAGGTACCAGATACCAAAGTGAGTATGAACA
TATCCTACTGAAGGAATTCTCAAAGTAGACAGTTAAGAAC
TGGTTGAGGGCTAGGCGTGGTGGCTCATGCCTGTAATCCC
AGCACTTTGGGAGGCCAAGGCAGGTGGATCACTTGAGGTC
AGGAGTTCAAGATGAGCCTGGCCAACATGGCAAAACCCCA
TCTCTACTAAAAATACAAAAATTAGCCAGGCATGGTGGCA
CGTGCCTGCAGTCCCAGCAACTCCGGAGGCTGAGGCAGGA
GGATCACTTGAACTGGGGAGGTGGAGGTTGTAGCGAGCTA
AGATCGTGCCACTATACTCCATCCTAGGTGACAGAGTGAG
ACTGTCTAAAAAAAAAAAGAACAGGTTGAGGACTCTTGAA
CCCCTCAATTTCACCTCAAGGGAGTAAAGACAGAGAGAGG
ATTTTGTGAGGGGGTTTTCTTTGAAGAAAGCACTGTTGTA
AGACTCCTACTAAGAGGGAAGAGTGGGCTGGGTGCAGTGG
GTCACACCTGTGATCCTAGCACTTTGGGAGGCTGAGGTGG
GAGGATTGCTTGAGCCTAGGAGTTTGAGACCAGCCTGAGC
AACATAACAACACCCTACCTCTACAAAAAAATAAAATAAA
AATAATTAGCCAGGAATGGTGATGCATGCCTGTGGTCCCA
GCTGCTAGGAGTCTGAGGTGGGAGGATTGCTTGAGCCTGA
GAGTTGGAGGCTGCAGTGAGCTGTGATCGCACCACTACAC
TCCAGACTGGGTGACAGAGTGAGACCCTGTCTCAAAAATA
CAAAAGTGGGGAGGCTGGAGAGTGCTGCCGTCTCTCTTCA
AGCCTGTTTGAGAATGGGTCCTTCACCAAGCCTACTCAGA
GAGCCTAAGATGTGCTCCTTGTAGTCCAGGAGCTCCTCAG
ATTCGTGCCTGAGAAAGTGAAACAACAAAGGGGAGGGCTG
TCTTTGGGACACAAGGTCTAGAGAGCAATTTTATACCAGG
GAGCTGCTGCCTAGACTTGGGATCCCCAACCTGCAGGCCA
CTGACTGGTACTGGTCCGTGGCCTGTTAGGAACCAGGCCA
CACAGCAGGAGGTGAGCAGTGGGTGAGCAAGCACTACTGC
TTGAGCTCCGCCTCCTGTCAGATCAGTGACAGCATTAGAT
TCTCACAGGAGCGTGAATCCTTTTGTGAACTGCGCATGCA
GTGGATCTGCGTTGTACATTCCTTTTGAGAATCTAATGCC
TGATGATCTGAAGTGGAAGTTTCATCCTGAAACCATATAC
CCTGCCCCATCCATGGAAAAATTGTCTTCTATGAAACCAG
TCCCTGGTACCAAAAAGGTTGGGAACTGCTGGCCTAGAGG
GTCCAGCAAAAGTGTTTGAGGGAATCTGTGAAAGAAAGTA
AGGTTTAAACAGCTGCCAGCTCCAAAGAACCCAAATCCAG
CCAGTTTGGAATAGAATCTATGAAGCAGGTACTATTACTA
TCATTTTACTGACTAGAAATGAAGGCTTAGAGAGGTTAAG
TTGTTTGCCTAAGGTCATACAGTAAGTACCACAGACAGGA
TAAGAATCCAAGCTGATTCTTAACTATGCTATTCCAGATT
ACCTGGTAAACCATATGTGAAATAGACACCATCACCAAGC
AAGACCAAGTGATTAAAAAAAAAAAAAAAAAAAGACATGA
AAACCAAGCTATAGGCATGGCAGATTCTCTGTTATCCCAG
GAAACAAACTGGATGTCCCATGCCTGCAGGCAAAGAATTG
AAACAAGTAAATGAGAGCACTTTGGGACAACATCAATATA
CCATGCCAGCTGTAATGTACAACCCTTCCTCAGCAGTCTT
CGCTCAGCTCCCCCTGTAAAAAAATCCCAGCAGCCAGTGA
GTAAAGCTGGCTGGGGCAGGAAGGTCCTTACAACCATCTA
ACTGATAGGGAGTCAATATTCTGCCAGCTGTAGGAAACAA
GGAACCATGGAGGATGACCAGGAGCACGGACATTTCATTC
ATTAGCTCCCACAGCCACAGTGTGGGACCTACAAGTCAGT
CAAGGACAAGGGAAAGGTTTGAGACTGAGAAAAAACAAGG
ATTAGCTCAAAACTCTAAAAGGAACATTGCTAATTCATAA
TCAATAACTTTTAATGAAATCTCTACTAAAAGTAACATTA
TGCCAACTTCATTTGTCAAATTAATATTCATAAGTATTTC
ATTCAATTTGTAAACAATCTGTAGGTTAGGCTTCCTTACT
TGACAAGAATTCCAAGTGTGGGTGAGAAATTGCAGGAATT
GAAAATTAAAGAAGTTGTTCATAGGCTGATCATTTCAAAG
GCAAAATTGTTATTTGTTAAGTCTTCCAAAATACTTATAG
AAGAAAAAATTACATTTAATATAGCATTTTTTAAAATTGT
GCAGGGTGGGGGCCTCTAGAAGGATGAGTTCCTAGAATCT
TTAAACAGTGTCAGCCTGAACAAGGAAAGAAAGGCCATTA
AAGTCATCAATGAATCCAAGTTTTTCACACAATGCCTGAG
ATGTGGATGGTCTTCACTAAATCTTCACTACATTTACAGG
CGACACTTTCTGTGACAGCACAGGATCTGAAATCTGACTG
CCCCAATTCAAATCCCCACTCCACACTTAGCTGTGTGTCC
TGGGACAAGTAGCTCAATCTTTTTGAGCCTCATTTTCCTT
ATATGTGAAGGATGGAGATTAATGAACCCACTTCAAAAGG
TTGGGAGAACTGAGCTAACACAATCATCCCATAGTATCCA
TGCAGGATTGATTCCAGGACACTACCACATCCCCTACCAC
CCCCCATAAATACCAAAACCCATGGATGCTAAAGTCCCTG
ATATAAAGTTGTGCCATATATTTGCATATAAACTGTTCAC
ATCCTCCTGTATACTTTGAATCATCTCTAGATTACTTATA
ATACCTAATACAATGCTATGTAAATAGTTGTTATACTGGA
CCAAGCACAGTGACTCATGCCAGTAATCCCAGCAGTTTGG
GAGGTCAAGGCAGAAGGATCACTTGAGCCCAGGGGTTAAA
GACCAGCTTAGGCAATATAGTGAGACCCCATCTCTACAGA
AACAATAATGATTATTATCTGGTCATGGTGGCATGCAACT
GTAGTTCCACCTACTCAAGAGGCTGAGGTGGGAGGATTAC
TGAAGCCTGGGAAGTCAAGGCTTCACTAAGCCATGATCAC
ACCAGTGCACTCCAGTCTGGGTGACAGAACAAGATCCTGA
CTCAAAACAACAACAACAACAAACCAACAAAAATTGTTGT
TATTATACTATAATATTATATTGTTTAGGGAATAATGACA
AGAAAAAACGTCTGTATGTGTTCGGTACAGATGCAACCAT
CCATTTTTGTTTTTAAACATTTTCAATCCTCAGTGGGTTG
AATCCATAGATGTGAAATCCATGGACACAGAGGGGTGACT
GTACACATAAGCACTTATAACTGTTCCTGGCACACAGCAA
ATGTTGAATAAATGTTAGTTGTTCACAGAAACTTGAATCT
GCCAGGAGAACCCCACCCCACGGCCTTACTGTGTAATCAT
TTTTACGTCTTTCCAAGGTGAGTGTGTGCAAAAGTGGAGA
TGCTTCTTCAACAAGTTTCCTCCTGCACAAGGTCAGGGCA
TGTCTGCCATACACAAGCCAAGCAGGAGTTCAGGGTCAGG
GGCCAGACAGGAGCTGAGCAGAGAGCTATTAATAGAAATA
TAGGGCACAGGCATTATGTTCAGAATGGCACCCCTTACTC
CATGTTGGTTCTAAAAATCATTTTCCAGCACCCCTGTGGT
GGATTATTTATGCATATGGTGATGAAAAGGAGAATTTTTA
CAAAGCTATGTAATGAATGAATCCTTAACAAACTGAGTGG
TTGACCTGCAGCAAATGGATTCGTTCTACAGAGGTACGAA
GTATTTGAATGCAAATTCTCTTTTTTATAGACCCATAGAG
GATCAAGATAACTGTCTATAAATATCTATTTGGCTGAGGG
TAGAGGGAGAAGGAGGGAGGGAGGGAGGGAGACATAAAGC
CAAAGAATTTGTAGTATCAACTCACTTGTATAAAAAAAAA
AAGAAAGAAAAACCCAAATTCCTCTCTTGTTTACACCACA
TGTGTAAATGCACAGAAGACTGAAGGGTGCATGTCAAACT
GTTTGCAGTGCTAATTCTCACTGGGGAGCAGAGCAGATTT
CCCACAGTGGGCTGTAGCAGGAGCACAATAGGAAGCAGAG
GGCACTAACAGCCTGAAGCGATGCCCACAATCTAAAGGGA
ATGAAATTTGGTGAACCAGCAGGGTCCCAGAACCTTGAGC
TGAACTCACAACATGGCCAGATCACACCAGAGATCTCCCG
ATGAGACTGGGTTGTGAGAGTGAGCATTGAGGAATTCTTG
CCAGGGAAGAAGAAACCCCATCTGCATCTTTCAAGAGAGG
TAGCATCACCAGGCAAGGATGGCAGAAAGCAACCTGGATA
TTATAGATATATCTAAGGGACATATAATACTCCTAATATC
ACAGGGGGATATTTAAGGGAGATATATTATTCCTAACATC
ACAGTTGGTGTACACCCTGTGATATTATTCATAATATCTG
AGGGAGATATATTACCCCTAAGATCATAGTGAATGTACAT
CCTGTTATATTATTCCTAATATCTAAGGGAGAAATTACTG
CTAATATCACAGTGGGTGTACACCCTTTGATATTATTCAT
AATATCTAAGGGAGGTGATATATTACTCCTAATATCACAG
GGAGTGTACACCCTGTGATATTATTCATAATATCTAAAGG
AGATGATATATTACTCCTAACATCACAGTAGGTGTTAACC
CTGTGATATTATTGGTAATATCTCAGGGAGATAGATTACT
CCTAATATCACAGGGGGTGTACACCCTATGATATTATTTG
TAATATCTAAGGGAGATATATGACTTCTAATACCACGGGG
GGTGTTCTCCATGTGTCTTCACCCCCTGTGATATTATTCA
CAATATCTAAGGGAGATATATTACTCTTAATATATGTACA
CAGAGAGAGTATACTCCGTGTGATATTAGTAGTATATCTC
TCTCAGATATTACAAATAATACAACAGTGTGTGTACACAG
AAGGAGAACACCCCCTGTGATATTAGAAGTCATATATCTC
CTTTATGACTCCTAACATCACAGGGTGTGTACACCCTGTG
TGTGTAATCCCTGTGATTTTATTCGTAATATTTATGGGAG
ATATATGACTCCTAATATCACACGGGGTGTACTCCCTTTG
TGTACACCCACTGTTGTATTATTCGTAATATCTAAGGGAG
ATATACTACTCCTAATATCAAATTCCTAAAATATCCAGTG
TGTACACACTGTGATATTAATGAAATAACATAGCTGTGAC
ATTTCTACAATACCTAATGTTTACACAGTGTGATATTAAT
AATATTGCTTTGATATTTCTGTATAATCAAGGTGTTACAC
CCAATGTTAATACACTGTGATATTAATGAAATATCATCCC
TCTGATATTTCTGTAATATTCGGTGACTACATACACCACT
GATATTAATGAAATATCATTGCTCTGATATTTCTATTATA
TCCAGTGTTTACACATTTTGATGATCTTAATGAAATATCA
TCACTTTGATAGTTCTATAATGTCCAGTGTTTACACACAG
TGTTTGCCCACTGTGACATTAAAGAAACACCATCACTCTG
TTATTTCTATAATATCCTGTGTTTACACACTATGATATTA
CTGAAATAACTTCGCTCTGATATTTCTTTTTTTTTTTTTT
TTTTTTTTTTTTTTTTTTAGTAGAGACGGGGTTTCAGTGT
GTTAGCCAGGATGGTCTCGATCTCCTGACCTCGTGATCCG
CCCGTCTCGGCCTCCCAAAGTGCTGGGATTACAGGCTTGA
GCCACCGCGCCCGGCCCGCTCTGATATTTCTATAATATCC
AGTGCTTACACACAGTTTACACACTGTGATATTAATGAAA
TATTACGCTCTGATATTCTTTAATATTTAGTGTTTATACA
GTGATATTAATGTAATATCTTCGCTCTGATATTTCCTTTT
TTTTTTTTTTTGAGACAGAGTCTTGCTCTGCTGCCCAGGC
TGGAGTGTAGTGGCCGGATCTTGGCTCACTGCAAGCTCCG
CCTTCCGGGTTCACGCCATTCTCCTGCCTCAGCCTCCCGA
GTAGCTGGGACTACAGGCGCCCGCCATCTCACCCGCCTAG
TTTTTTGTATTTTTTAGTAGAGACGGGGTTTCACTGTGTT
AGCCAGAATGGTCTCGATCTCCTGACCTCGTGATCCGCCC
GTCTCAGCCTCCCAAAGTGCTGGGATTACAGGCTTGAGCC
ACCGCTTCCGGCCCGCTCTGATATTTCTGTAATATCCAGT
GTTTACACAGTTTTTACACACTGTGATAATAATGAAATAG
CATCGCTCTGATATTTCCATACTATTCAGTATTTACACAC
TGTGATATTAGTGAAATACCATCACACCTATTTTCTATAA
AATCTAGTGGTTACACACACTGTTTACCTACTGTGATATT
AACGTAATATCATCGCTGTGACATTTCTGTAATATCCTGT
GTTTCGGGTGGGTGCGGTGGCTCACGCCTGTAATCCCAGC
ACTTTGTAAGGCCGAGGCAGGCAGATCACGAGGTCAGGAG
ATCGAGACCATCTTGGCTAACACGGTGAAACCCTGTCTCT
ACTAAAAATACAAAAAATTAGCCAGGCGTGGTGGCGGGCG
CCTGTAGTCCCAGCTACTCGGGAGGCTGGGGCAGGAGAAT
GGCGTGAACCCGGGAGGCAGAGCTTGCAGTGAGCCGGGAT
TGCATCACTGCACTCCAGCCTGGGCGATAGAGCGAGACTC
CGTCTCAAAAAAACAAAAAAAGAAAGGCCGGGCGCGGTGG
CTCAAGCCTGTAATCCCAGCACTTTGGGAGGCCGAGACGG
GCGGATCACAAGGTCAGGAGATCGAGACCATCCTGGCTAA
CCCGGTGAAACCCCGTCTCTACTAAAAAATACAAAGAACT
AGCCGGGCGAGGTGGCGGGTGCCTGTAGTCCCAGCTACTT
GGGAGGCTGAGGCAGGAGAATGGCGTGAACCCGGGAGGCG
GAGCTTGCAGTGAGCTGAGATCTGGCCACTGCACTCCAGC
CTGGGCGACAGAGCGAGACTCCATCTCAAAAAAAAAAAAA
AAAAAAAAAAAGAAAAGAAAATCCTGTATTTACACATAGT
ACATGTACACTGTGATATTAATGAAATATCATCACTCTGA
TATTTCTATATCTACAGTAGTCACACTGTGACATTAAAGA
AATGTCATCCCTCTGATATTCTATGATATCCTGTGTTTAC
ACACTGTGATATCAATGACATATAATCGATCTGATATTTT
TATATTATCCAGTGGTTACACACAGTGTTTACACACTGTG
AAATTAATGAAATATTATCGTTCTGATATTTCTTTAATAA
GCAGTGTTTACATGCAGTCATATTAATAAAATATCATGGT
TCTGATATTTCTATAATATCCAGTATTTGTAATTGTAAAT
GTAAACACTGCAATAATAATGAAACATCATCACTCTGATA
TTTCCATAGTATTCAGTGTTTACACACCATGATATTAATG
AAATATCATCGCTCTCATAGTTCTATAATATCCAGTGTTT
ACATATTGTGGTATTAGTGAAATATCATCGCTCTGGTATT
TCTATAATATTCAGTATTACATACTGTATTTCTGATATTT
CTATAATATTCAGTATTTACATCCTCCGATATTAATGAAA
CGTCATCGCTCTGATGTATCTGTAACATTTAGTGTGTGCG
TACCGTCTGTGATATTAAGAAAATATCATCACTCTCATTT
GTCTGTAACATCCAGTGTGTGTGTACACACTGTGATATTA
AGGAAACATCATCACTCTGATATTTCTATAATATCTAGTG
TGTACACACTGTGATTTTCATGAAATATCGTATTAATGAA
ATAGAATATGTCTGCTATTTCTATAATATCCAGTGTGTTT
GTACACGCTGTGTTATTAAGGAAACATCATCACTCTGATA
TGTCTGTTCATCCAATGTGTGAATACACACTGTGATATTA
AGGAAATACCATTGCTCTGATATTTCTATAACATCCAGTG
CATACACACTGTGATGTAAATGAAATATCATCACCTGATA
TTTCTATAATATCCAGTGTGTACACACTGTGATATTAATG
AAATATCATGGCTCTGATATTTGTAATAATGTCCCAGGGT
GTAAACACAGGGTGTACAACTAATGTAATATTACAAGTAG
TATCTTCCTTGGATACTACGAATAATGTCCCTGGGTGTAT
ACACCCACTGTGATATTACGAGTAGTATCACCATGGGATA
CTACGAATAATGTCCCAGAGTGTACACACAGGGTGTACAC
ACACTGTGATACTATGAGGAGTATCTCCCTTGAATACTAC
GAATAATGTCCTAGAATGTACAAACAGGGTGTACACCCAC
TGTGATATTACAAGTAGTATCTCCCTGGGATACTACAGAT
AACGTCCCAGGGTGTACACACAAGGTGTACACCCCCTGTT
ATATTATGAGTAGTGTCACCTTTAAATGCTACAAACAATG
TGCCAGGGTGTACACACAGGGTTGTACACACACCCCTGTG
ATATTAAGAGTAGTATCTCCCTTAGATATTACTAATAATA
ACACAGGGTGTACTGCCATCGTGATATTGGCAGTAATATC
TCCCTTAAACATTACAAATAATATTACAGGACGTACACAC
AGAGTGTACTCCCACTATGATATTAGGAACAACATCTTTT
TAGAAATGATGAATAATATCACATGATGTACACTGACTGT
GATATTAAATATAATATCTTTTATAGATTATGATGAATAA
TATCAGAGGGTGTATACCCACTCTTATATTAGGAGTAACA
TCTCCCCTATATATTACAAATATTATCACAGGGTGTACAC
ACAGGGTGAATGCTTACTGTGATATTAGGAGAAATATTTT
CCTTAAATATTACCAAAAAATCACATGGTGTACACCCATT
GTGATATTAAAAGTAATGTCTCCCTTAGATATTACAAATA
ATATCACATGGTGTACACCTACTGTGATATTAAAAGTAAT
GTCTCCCTTAGATGTTGCAAATAATATCACAGGGTGTACA
CACAGGGTGTACATTAACTGTGATGTTAGGAGTAATATCT
CCCTAAGATATTGCCTGTAATATCACAGGGTGTACACCTA
TTGTGATATTAGGAGTAATATATCCCTTAGATATTACAAA
AAATATCCGAGGGTATGCACCCACTGTGATATTAGGAGTA
ATAATATCTCTCTTAGATGTCATAAATAACATCATGGGGT
GTACACCCACTGTAATATTAGGAGTAATATTTCCCTGAAA
TGTTATGAATAATATCATGTGGTGTACACTCACTGTGATA
TTAGGAGTAATATCTCTCTTAGATCTGACAAATAATATCA
CCGGGTTTACATAAAGGGTGTCTACCCACTGTGATATTAG
GAGTAATATCTCTCTTAGATACTATAAACAATATCATGGG
GTGTACACGCAGGGTATATTCCCACTTTGATATTCAGAAT
AATATCTTCTTTAGATATTACAAATAATGTCACAGGGTGT
ACACCATTGTGATATTAGAAATAATATCTCATTAGGTATT
ATGAACAATATCACGAGGTATACACCCATATGATATTAAA
AGTCATATATCTCCCTTAGTGGATATACAAATAATATCAT
GGGATGTACACCCACTGTAATATTAGGAGTAATATCTTGC
TTAGATATTACAAAAAATATCATGGGGTGTACATCCAATG
TGGTATTAGGAATAACATCTCCCCTAGATATTATGAATAC
TATCACTGGGGGTATACACCTACTGTGATGTTAGAAGTAA
TATCTCCCTTAGATATTATGAATAATATCATGGGGTGTAC
ACCTCCTGTGATATTAGGATTAATACCTCCTTTAGACATT
CTGAATAATACCACAGAGTGTACACCCCTTGTGATATTAG
GGGTAATATCTCCCTTTGATATTACTATTAATATCACGGG
ATGTACACAAAAAGTGTACACTCACTGTGATATTAGGAGG
AATCTCTCCCTTAGGTATTACGAATAATATGATGGGTTGT
ACAGAGAGGTTGTACACCCACTGTGATATTGGGAATAATA
TCTCCTTTAGATATTATGAATAATATCATGGGATGTACAC
ATAGGGTGTACACCCACTGTGATATTAAGTGTAACATCTC
TCTTAGATATTATGAATACTATCACAGGTTGTACACCCAC
TGTGATATTAGGAGTGATATTTCCCTTATTTATTACAAAT
ACTATTACAGGGTGTACACCCACTGTGATATTAGGGGTAG
TATCTCTCTTAGATATTATGAATACTATCACAGGGTGTAC
ACCCACTGTGATATTAGGAGTAGTATCTCCCTTAGACATT
ACAAATGTTAATACAGGGTATACACCCACTGTGATATTAG
GAGTAATATTTCCTTAGATATTATGAAGAATATCACAGGG
GTACACACACAGGGTGTTTCACCCCTTAATTATTACTAAT
ACTATCACAGGTTGTACACCCACTGTGATATTAAGAGTAG
TATCTCCCTTAGATATTACAAATAATGTCACAGGGTGTAC
ACACAGGGTGTACACCCACTGTGATATTACAAGTAGTATC
TCCCTGGGATACTACAGATAACGTCCCAGGGTGTACACAC
AAGGTGTACACCCTGTTATATTATGAGTAGTGTCACCTTT
AAATGCTACAAACAATGTGCCAGGGTGTACACACAGGGTT
GTACACACACCCCTGTGATATTAAGAGTAGTATCTCCTTA
GACATTACAAATGTTAATACAGGGTATACACCCACTGTGA
TATTAGGAGTAATATTTCCTTAGATATTATGAAGAATATC
GCAGGGTATACACAGGGTGTTTCACCCCTTAATTATTACT
AATACTATCACAGGTTGTACACCCACTGTGATATTAAAAG
TAATGTCTCCCTTAGATATTATGAATACTATCACAGTGTG
TACACCCACTATGATATTAGAAGTAATGTCTCCTTAGATA
TTACTTAGATATTATTACATAATATCTCCTTAGATATTAT
GAAGAATATCACAGGGGTACACACACAGGGTGTATTACCT
CCTGTTATATTAGGAATAATATCTCCTTTAGATATTATGA
ATAATATCACAGTGTGTACACCCACTGTGATATTAGGAGT
AATATCTCTCTTAGATACTATAAACAATATCATGGGGTGT
ACACCCACTGTGATATTAGGAGTAATATATCCCTTAGATA
TTACAAATAATATCACAGGGTGTACACCCACTGTGATATT
AAGAGTAGTATCTCCTTAGATATTATGAATACTATCACAG
GGTGTACACCCACTGTGATATTAAGAGTAATAGCTCCTCA
GATATTATGAATACTATCACAGGGTGTACACCCACTGTGA
TATTACAAGTAGTATCTCCCTGGGATACTACAGATAACGT
CCCAGGGTGTACACACAAGGTGTACACCCCCTGTTATATT
ATGAGTAGTGTCACCTTTAAATGCTACAAACAATGTGCCA
GGGTGTACACACAGGGTTGTACACACACCCCTGTGATATT
AAGAGTAGTATCTCCCTTAGATATTACTAATAATAACACA
GGGTGTACTGCCATCGTGATATTGGCAGTAATATCTCCCT
TAAACATTACAAATAATATTACAGGACGTACACACAGAGT
GTACTCCCACTATGATATTAGGAACAACATCTTTTTAGAA
ATGATGAATAATATCACATGATGTACACTGACTGTGATAT
TAAATATAATATCTTTTATAGATTATGATGAATAATATCA
GAGGGTGTATACCCACTCTTATATTAGGAGTAACATCTCC
CCTATATATTACAAATATTATCACAGGGTGTACACACAGG
GTGAATGCTTACTGTGATATTAGGAGAAATATTTTCCTTA
AATATTACCAAAAATCACATGGTGTACACCATTGTGATAT
TAAAAGTAATGTCTCCCTTAGATATTACAAATAATATCAC
ATGGTGTACACCTACTGTGATATTAGGAGTAATATCTCCC
TAAGATATTGCCTGTAATATCACAGGGTGTACACCATTGT
GATATTAGGAGTAATATTTCCTTAGATATTATGAATAATA
TCATGGGATGTACACATAGGGTGTACACCCACTGTGATAT
TAAGTGTAACATCTCTCTTAGATATTATGAATACTATCAC
AGGTTGTACACCCACTGTGATATTAGGAGTGATATTTCCC
TTATTTATTACAAATACTATTACAGGGTGTACACCCACTG
TGATATTAGGGGTAGTATCTCTCTTAGATATTATGAATAC
TATCACAGGGTGTACACCCACTGTGATATTAGGAGTAGTA
TCTCCCTTAGACATTACAAATGTTAATACAGGGTATACAC
CCACTGTGATATTAGGAGTAATATTTCCCTTAGATATTAT
GAAGAATATCGCAGGGGGTATACACACAGGGTGTTTCACC
CCCCCTTAATTATTACTAATACTATCACAGGGTGTACACA
CACTGTGATATTAAGAGTAATAGCTCCCTCAGATATTATG
AATACTATCACAGTGTGTACACCCACTATGATATTAGAAG
TAATGTCTCCCTTAGATATTACTTAGATATTATTACATAA
TATCTCCCTTAGATATTATGAAGAATATCACAGGGGGTAC
ACACACAGGGTGTATTACCTCCTGTTATATTAGGAATAAT
ATCTCCTTTTAGATATTATGAATAATATCACAGTGTGTAC
ACCCACTGTGATATTAGGAGTAGTATCTCCTTAGATATTA
CAAAAATATCATGGGGTGTACACCCACTGTGATATTAGGA
GTAATATCTCCCTAAGATATTGCCTGTAATATCACAGGGT
GTACACCCACTGTAATATTAGGAGTAATATTTCCTTAGAT
ATTATGAATAATATCACAGGGTGTACACACAGGGTGAATG
CTTACTGTGATATTAGGAGAAATATTTTCCTTAAATATTA
CCAAAAATCACATGGTGTACACCATTGTGATATTAAAAGT
AATGTCTCCCTTAGATATTACAAATAATATCACATGGTGT
ACACCTACTGTGATATTAAAAGTAATGTCTCCCTTAGATA
TTACAAATAATATCACAGGGTGTACACACAGGGTGTACAT
TAACTGTGATGTTAGGAGTAATATCTCCCTAAGATATTGC
CTGTAATATCACAGGGTGTACACCTATTGTGATATTAGGA
GTAATATATCCCTTAGATATTACAAATAATATCACAGGGT
ATACAGCCACTGTGATATTAGGAGTAATAATATCTCTCTT
AGATGTCATAAATAACATCATGGGGTGTACACCACTGTGA
TATTAGGAGTAATATTTCCTGAAATGTTATGAATAATATC
ATGTGGTGTACACTCACTGTGATATTAGGAGTAATATCTC
TCTTAGATCTGACAAATAATATCACCGGTTTACATAAAGG
GTGTCTACCACTGTGATATTAGGAGTAATATCTCTCTTAG
ATACTATAAACAATATCATGGGGTGTACACGCAGGGTATA
TTCCCACTTTGATATTCAGAATAATATCTTCTTTAGATAT
TACAAATAATGTCACAGGGTGTACACCATTGTGATATTAG
AAATAATATCTCATTAGGTATTATGAACAATATCACGAGG
TATACACCCATATGATATTAAAAGTCATATATCTCCCTTA
GTGGATATACAAATAATATCATGGGATGTACACCCACTGT
AATATTAGGAGTAATATCTTGCTTAGATATTACAAAAATA
TCATGGGGTGTACATCCAATGTGGTATTAGGAATAACATC
TCCCTAGATATTATGAATACTATCACTGGGGTATACACCT
ACTGTGATGTTAGAAGTAATATCTCCCTTAGATATTATGA
ATAATATCATGGGGTGTACACCTCCTGTGATATTAGGATT
AATACCTCCTTTAGACATTCTGAATAATACCACAGAGTGT
ACACCCCTTGTGATATTAGGGGTAATATCTCCCTTTGATA
TTACTATTAATATCACGGGATGTACACAAAAGTGTACACT
CACTGTGATATTAGGAGGAATCTCTCCTTAGGTATTACGA
ATAATATGATGGGTTGTACAGAGAGGTTGTACACCCACTG
TGATATTAGGAGTAATATCTCTCTTAGATATTATGAATAA
TATCATGGGATGTACACATAGGGTGTACACCCACTGTGAT
ATTAAGAGTAATAGCTCCCTCAGATATTATGAATACTATC
ACAGTGTGTACACCCACTGTGATATTAGGAGTAATATTTC
CCTTAGATATTATGAATAATATCACAGGGTGTACACCCAC
TGTGATATTAGGAGTAATATTTCCCTTAGATATTACAAAA
ATATCATGGGGTGTACACCACTGTGATATTACAAGTAGTA
TCTCCCTTAGATATTATGAATACTATCACAGGGTGTACAC
ACAGGGTGTACACACACTGTGATATTAGGAGTAATATTTC
CTAAGATATTGCCTGTAATATCACAGGGTGTACACCATTG
TGATATTAAAAGTAATGTCTCCTTAGATATTATGAATAAT
ATCACAGGGTATACAGCCACTGTGATATTAAAAGTAATGT
CTCCCTTAGATATTACAAATAATATCATGGGATGTACACC
CACTGTAATATTAGGAGTAATATCTTGCTTAGATATTACA
AATAATATCATGGGATGTACACCCACTGTGATATTAGGAG
TAACATCTCCCTATATATTACAAATATTATCACAGGGTGT
ACACACACTGTGATATTAGGAGTAATATCTCCTTAGATAT
TATGAATAATATCATGGGATGTACACCCACTGTGATATTA
GGAGTAATATCTCCTTAGATATTATGAATAATATCACAGG
GTGTACACCATTGTGATATTAGGGGTAATATCTCCTTAGA
TATTACTAATAATAACACAGGGTGTACACACAGGGTGTAC
ACACACTGTGATATTAGGAGTAATATCTCCTTAGATATTA
CAAATAATATCACAGGGTGTACACAGGGTGTACACCCACT
GTGATATTGGGAATAATATCTCCTTAGATATTATGAATAA
TATCATGGGATGTACACATAGGGTGTACACCCACTGTGAT
ATTAAGTGTAACATCTCTCTTAGATATTATGAATACTATC
ACAGGTTGTACACCCACTGTGATATTAGGAGTAATATTTC
CTTAGATATTACAAATAATATCACAGGGTGTACACCCACT
GTGATATTAGGGGTAGTATCTCTCTTAGATATTATGAATA
CTATCACAGGGTGTACACCCACTGTGATATTAGGAGTAAT
ATCTCCTTAAACATTACAAATAATATCACAGGGTGTACAC
CCACTGTGATATTAGGAGTAATATTTCCTTAGATATTATG
AATAATATCACAGGGTGTACACACAGGGTGTTTCACCCCT
TAATTATTACTAATACTATCACAGGGTGTACACACACTGT
GATATTAAGAGTAGTATCTCCTTAGATATTATGAATACTA
TCACAGTGTGTACACCCACTGTGATATTAGGAGTAATATC
TCCTTAGATATTACTTAGATATTATTACATAATATCTCCT
TAGATATTATGAAGAATATCACAGGGGTACACACACAGGG
TGTATTACCTCCTGTTATATTAGGAATAATATCTCCTTAG
ATATTATGAATAATATCACAGTGTGTACACCCACTGTGAT
ATTAGGAGTAATATCTCTCTTAGATATTATGAATAATATC
ACAGGGTGTACACCCACTGTGATATTAAGAGTAGTATCTC
CTTAGATATTATGAATAATATCACAGGGTGTACACCCACT
GTGATATTAGGAGTAATATCTTGCTTAGATATTACAAATA
ATATCATGGGATGTACACCCACTGTGATATTAAAAGTAAT
GTCTCCCTTAGATATTACAAATAATGTCACAGGGTGTACA
TTAACTGTGATGTTAGGAGTAATATCTTGCTTAGATATTA
CAAAAATATCATGGGGTGTACACCTCCTGTGATATTAGGA
GTAATATTTCCTGAAATGTTATGAATAATATCACAGGGTG
TACACACAGGGTGTACACACAGGGTGTACACCCACTGTGA
TATTACAAGTAGTATCTCCTTAGATATTACTAATAATAAC
ACAGGGTGTACATTAACTGTGATGTTAGGAGTAATATCTC
TCTTAGATCTGACAAATAATATCACATGATGTACACTGAC
TGTGATATTAAAAGTAATGTCTCCTTAGATGTTGCAAATA
ATATCACAGGGTGTACACCCACTGTAATATTAGGAGTAAT
ATCTCTCTTAGATATTATGAATACTATCACAGGGTGTACA
CACAGGGTGTACACACAGGGTGTACACACAGGGTGTACAC
ACAGGGTGAATGCTTACTGTGATATTAAAAGTAATGTCTC
CCTTAGATATTATGAATAATATCACAGTGTGTACACCCAC
TGTGATATTAGGGGTAATATCTTTTTTCAGGTATTATGAA
TAATATCACAGGGTATACAGCCACTGTGATATTAAGGGTA
ATATCTCCTCTCAGATATTATGAATGATATTACAGGGTGT
ACACCCACTGTGATATTAGGAGGAATTTCTGGCATTGTTT
CCAGATTAACTGAGAACTACAAGGCCCTCTTTATTCTTCC
CCAGTCATCTGCCAAATTGCCAGAGAAGCTGGAACATCTC
CAATTGTTAGGAAATCTTGCAATTTTGGATATAATATTCT
TTTGTTCTTTCAGCCTCCAGCATGGAGACAACCTTGCGTG
TATGAACACAGGTGGGTCTATTAGCTACTCACCCATCTTA
CCACTACCAATTACTACTTCAAAAGTCCTAATTCAGTGGT
TGAGTGTCTTCTTTCTGGCTTACGACTGTCACAGTCTTTG
TCACTAAAAATATGTGCTTCTTCCAGCGCCTGCTGTGTCC
CATGTCAATGGCCACATCACCATCTCTTCAGGAAAGGTGT
TCCATGAGGACCACTGGAGGACAATGAGGGAGATACAGAC
TCGAATGCATTTATTTGTCAAAGCTGAGGCTCTGCTGACC
TTAGAGTTTCATGAAAGATGGAAGATACCTTTTGACAACT
CATAGAAGACAAGAAGAATAGATGTTTCCTGGAGCAGTGG
GTTGGATAAGGGATATTTTGCATAAATTTCCTCTGAGACC
CATTATTATAAATTTGCTAAACCAAGTGACACACACTGGT
CACAATGGAACTCCTCCCTTTTCTTTGTTCTCTATTTCTC
ACCAAGCCATGAGACTCCAGCTCCACCATACCTCTGTGAC
CTCTCCTCCTAATTTCCCCTGATGCTGCTCAGCTTTCATT
ACACCCTCCAGGTTGACTACAACGTGCTGGGCTGTCTAAC
CTGTGTCTCTCCTAATTCATGCTAACTGATGGCACCACAT
TGCAGTTTGGAGGCTGGGTGTCTTGGGAGAGTGGGGAGTG
CAGCATCTTACTGTGTTCTATTGTCATTTTTGTTTGCAAA
CAATTTCAGTTCTCACTGTAAGCCCTCTGGAAATTAACAG
CATGGGAGATATGGGTTCATATACTGGGATTTCTGTTTGA
GAAGAATTTCCATAAAAGATGTATCCAAACACACAAGAAT
GAAACAAAGCTTGCTGCTTTGGTGTTAGGGACTGAATTGT
GTTCCCTTAAAATTCATGTGCTGGAAGTCCTAATCCCAAG
TAACTCAGAATGTATCTGCATTTGGAGATAAGGTATTTAA
AGAGGTAATTAAGTTAAAATGAGGCCATTAGGGTGGGCTG
TAACCCAGTATGACTGATGTCCTTATAAGAAGGGGAGATT
AGGACACAAACACACAGAGAAACCATGGGAGGCCACCTGC
AAGCCAAGGAGAGGGGCCTCACGAGAAACCAAAGCTGCAA
GAACTTTGATGCTGGACTTTCCGGCCTCCAGAACAGTAGA
AAATCCATTTCTATAGTGAAGCCCCCCAGTCTGCGGTATT
GTGTTACAGCAGCCCTAGCCGACTAAGCCACACAGTAACT
TTTAATGTTGCAAAAGCCAGATAGTGACTAGAAGCCTGAT
GTTCAAGATGATTCAGGGGAAATTACCCTCTGCACCACAC
TTTGTCCAAGGCCACAAGGCCCTGACCCAGCCTCTTTATT
CACATAAATCCCCTCCTCTGTGCCCCTTCTTCCCCTGCCA
GGAACTTAATGATGTTTGTTCTTACAGCCGCTGCTTTTAT
ATCCTTCCTATGGCACCTAGTCTTCCAACCTGACACCTAA
GCTTAATGTGATGTGAAAACAGGAGGGACACACAGACTTG
CATGTTCATCCTGAGGGGCAGGAATGCTGAAAGGACTAGA
ATGCCTGGGAATTTGGGTAGCCTAATTGATACTGTTGTAA
AATATGTATTTTTAAAGGTGATGAGAACTCATCTAAAAGC
TCGTTTCTCACTCCAAGTCTCACAGTGCATTGTAGAATCT
GAATGTTATAATAAAAAGGGACTGAATTAAGGTGAGAGAA
GAGACAAGGGTGAAGGATGGGCAGAAAGGCAGAGCTGTTT
GAAGCTGTTCATTGGTTAGACACACATTTGAGTCCCCACC
ATGTGCAGGAGCTACAGGTATGGTGGAGAGCAAAAGCCAT
ACAGTAACTGCCTTTGGGGAGCTTCTGAGCACATAGGAGA
TACACACATACATTTGTACATACACATTGCAATATGCAAT
CACAAACTGTAGGAACTTCTATGAGGAGAAAGTGCCAACG
GCTTTGAGAGTGAGCTCAGCGTGATCTGCTCTGGTGTGGG
GGGTAAGGAAGGCTTGCCTGAGCAGGACCTCTGAGTTTGT
GCCACATGGAATCCATGGTCTCTCAGCTAACACTCACCCC
ACTCTACTTCCTCCGTCAGGCCAGAAGCCTGAAGACTACA
TTTTCCAGACTCCTCTGCCAGCTGATTATGCTCACAGGAG
GCACTGGCAGGATACTGAAAAGTAGGAGGCAGGGAGAAGC
CCTGTGTTTTCTTGATTCTAGCAGTGACAGCAGCAATAGC
AACAGTGGCAGTGACAGCAGTGACAAAAGCAATAATGGTG
GTGGTGGTAGTAGTGCCAAGAGTAACTGAGAGCTCTTGAG
CTCCTCCTTGGGCAGTCAAGTTCCAGCAGCAGCAGCCTCA
GCATCACAGTGGTTATGGGCTCTGGGTGACATGGTGGTCG
CTTCTGTGCAGGGCGTCCTAAAATTACCAATCTTTGAGTT
ATTTTGCCTTCCTCTTTGTTCTCCCACCATTCCAAGACCT
CTGTTACCAATTTCCTGAATTGAACTCCCTGTTTTAAAAA
CATAGAGTAGTTTTGCTTCCCTGAATAAACAAAATATTCC
TAAAATAGCTCCAGGAAACTGATTCAAAGATAGGATCTGG
GATTGATTATCTGAGTTGGCGTGCATGAGATGATGACCTC
AATGCCAGTGGAAAATAAGATACCAGTAGTCCATGGGATG
CCGTAGCAAATTGTTAGTTAAATTATCACTGCTGACTGCT
TGAGATGAAGTACATATGGAAGGTAAGGCTTCCTTCTCCC
TATGGAGACCAAGTGGTAGTTGCAACTATGTTGGAGGGAG
CAATAAATATAAAGACTCTGAATGAACTGGCTGTTTCTAA
ATGCACTGGTGAGTTCACAGAAAGAAAACTACAAATTTGG
GGCTTAAATATCTCGGCTGATGCCACAGTCCAAGAACCAA
AAAGCTTTGATAACAGCACAAGAAGAACCTCTTATCTCTT
AACAGTCAAAGAGCCAATTTAGCTAAAAAGACAGACCTGG
AATCTGATCCTGTAGGTTGCAGAATTATAATTAACAGACC
CACCCAGATCTCTTTTGTGACCTATGAGTGTATAATCAAT
CAACCAATCCAGTTACTGTTGTAGGTCTTGGGTATAAAGG
TGAACAAGACCAACAGTGCTTCTACCCTCAGAGAAGTCCA
CACAAAGATCTGGAAGAAAGGTATCCAAGCAGAGGGAAGA
GCAAATGCAAAGCACTGAAATGGAGTCAGCTTGGTGTGTG
CGAGGGACAGAAGAAATGTCATCCTGGAATGCGGTGAATA
TGGAGGAGAGTAGAGGGAGGTAAGGCCAGGGAGACAGGCA
GGAAGCAGGTCTAGCAAGGTCACTGCAGGCCATTGTGAAT
AGTTGTTTTATTCTGGTCTAATAAAAACCATTTGTAAGTG
CTAAGCAGGAAGTGCAATGCAATACAATTCTGATACTAAC
CACCCAGAGTCAGCACTGACTCCAACAACACTGTCCCTAT
TTAGACACCAGCTGCAAGGTTGAGGTGTCTAAATAGACAC
CTTCAGACCACCCACACTTCTGACCAACTAGCTACAAATT
CTAAGATTTTCACGGCCCCCTTGGTAATTGTTAGAATGAG
TCGCAGAATGTTAGAATGTGTCACAGAACTCCCGTGAACT
AAAGTACACAGGAGAGTACTGGTAATTACAGTTTTATGAT
AAAGGATACAAATCAGAAGCAGGCAAACAAAGAGACACAC
AGGGCAAGATCCAGAAGGATCCCACACATAGAGTTCCTGT
GCCTCTTTTCCCCATAGAATCAGGGCATGTCACCCTCCCA
GCACCAACCAGGAAGCTCCACTAAACTTCCCTGTGAGTTT
CTATTAGGATTTCCTTACCCAGGCATGTTTGAATGAATTA
GGGGCCCACGTGATTAGACTCAATCTCCAGCTTCCCTGCC
CTCTCTGGAGATTGGACCAATATCACATAGCTCAAAGTTC
CAACCTTCTAATCTCATGGTTGGTCTTTCTGGCTCAGCCT
ACCTCCATCCTGACTCAACTCATTCGCAGAAGCTGTCTAG
AGGCCTAGCATGAGTCACCTCATTAGCATAAACAATCAGC
ACCCACCATGGATAACAAAGACACTTTTATCACTTGGGAA
ATTCCAGTGGTATTAGAGGCACCACGCCAGGAACTATGAC
AAAGACCAGACAAATTATTATATAATTGCAGGAGAGTATC
ATAATCTGAGTTAAATATTAGAAAGATCACTGCAGTTACT
ATATGGAGGGGTTGACAAGAAGAGGCAAGAGTGGAGCTTA
CAGTGGCATTCTAACTGGACTGTTCCTAGGATGATACCTT
GGCTGTCTTTGGGCTGCCTAGTCTCTCCTGGTCCATTTTC
CAAAACAGGTCCCTAGCCTTCTCACTGATCCCATGAGCTA
CATAATATCCTTAGAGTAAATATTTTCTACTAAGTTAACT
AGAATTTGTTTCTGCTGTTTTCTACCAAGAACTCTAACTA
TTACATACTCTCTCTTTCCCTTTCTACCATGAGGCTGCCA
TAGTTTCTCCTCCACAAAATAGAATGTGGCTGACCCACAG
TTCCTAAGTCACATGTTCCATCTCCAGACACCCACACTGG
TTTTCAGTTCCGTTTCCAAATTCCTAGGGAAGAGAATTTG
ATCATTCCATTTTAGGTCATAGGTACTCTGTTAGTCCAAT
CAAGTGCGGCTAAGAAAGCTGGGTCATGTAGTACAAAATG
GTTGCTAGGGCTTCTTGTGCCCAAAATTATTGTTACATAG
AACAGATACCCCAAACGTTGCTTCCTACAAATAGATGGAA
TTTAGGCAGCCAAGGAGGAAAAAGAATGAATTTTAAGAAG
GAAAACATGAGTTGATGATGCATAGAAGCTGGAATGGTTG
TGGCATTTTCAAACAATAGGAAAGATTCTGGCCAAACCAG
AGCAGAGGCATCTGATAGGAAGTGGAGGAGGTGTGGGCTT
GACTGGGAAGTGTGAAGCCATTCTATGGAGGCCCTGAACA
TCCGGCAGAAAAGTTTCAGCGTGTGAAGAAAATTGGAAGC
CACTGAACTTGTCTTGGCTGGCAAAGATTCTGAAAGGTAT
TATCTAAACAGCAGTAGCGAGTTGAATTGGAGGGGCCATG
AGTTTTGGAGTACATTGGAGGTGATGCCACAAAGAGTGAG
AGACATTAAGATTTTTTAAAACTAAGATAAGATACAGTCA
TTTTCTGTGTGTGGAAAATGAAAGAGAAATAAATCATAGG
TATGCTCACAAAATTAGTTAATGACAGAGTACCATGAATT
GCAAAGCTATAAACACCCAATTTGTGAATCTCCTCTAAAA
AAGAATAGCCAGTTGCATACAGAGCTCTTTCTGTGCTCCT
TCCTCTGGTAGCCTCTACCCTTTGGGAAGCAATAGCATGG
CCTGGGACTGCGAAGAGCTCTCAAATCTAATGAATACCTT
TTTTCTTCTTTAGGAAATCATGCATTTTTGCTGACTCAGC
TCAGGGTAACCACTATAGGAAATTTATTTTTCATATGCAT
GCACATCCTTTTTAAGGGCCTTTTCTCCCTCTTTCCTCTT
ATCTAACTTTTGCTCAATTATCTCAGAAGAAAATGTCCCA
TTTTGTCCCCTTTTTCTTCCATTTGTAAGCCAAAGAAAAA
TGACCCTAATCATGAATGATAAGCCTAAAGTAGTGCCAGT
GATATAACCATATGAAGAAAAAGGAAAGCCGTAAATTTGG
AAGTGAGACTTAATGTCATAAAGAGCCAGTAGCATCAAAT
TAGGAAGTCCTGGAAAGGGCCCAGATTTCCCTTCAGAATC
TCCACCATGGTACTCATCTATATTTTCAGCCCTTAATTAA
ATCTGCTTTCCGCTGTGCTTTTCATTCACCATTTAGTAAA
AATGAAAACCTTTCTTAATAAATTTCAGAGATGGGAGATT
AAATTACTTACATAAATGCTAATATGGCAATGAAATTTTT
TACTAAATTTTTTCTTGTAAATACATGATATGGCATCAAT
ATAAATGAGTATGAATGACTTTATTGGGCTAACCTGGGTA
CCTACCTGCATTGATAATACCGTTTTTAATGAGAAAATGC
GTTCTATCTTCAAGCAAACAGACTTGCAAACTGATTTCTG
GAAATCTAGTTTTCGAAAGTCGAACACTTTAATTCAATTA
ACATATTTTAATGAGAAATGCAAAATTGTATAATTATTTT
AAGTATGAAATTGTGTAATTATTTTAAGTCCAATAATGGA
GAATTCCAACATGCAAGTTTAATGCATGTGACTTCCTTTT
CTCACCACTTAATTGGTTTTGGCAAGCAGCCAGTTCTTTA
TTTGTTGTTCTTAAGCTGTCTTTATGTATTCTGCTAGCTT
ACAGAGTAAAAAAAGATGAGCTGGAGGTAGGGGTTTGGCT
GCATGAGTTTTCTAAATATATTATTAATGCTTCTTAAATT
ATCTTCAAAGTTGGGTATCTCCCTCAGTTTGGAGCATTTT
GTCACTTGGTTTAGCACAATGATCTCACTTTAATGTCCAT
ATAGCCAGATGCAGCTGCATTTATTTACATTTTTTAAATG
AATGAAACTCTTAACTTGTTGACATAATGGAGAGCCTAAA
AATGTCCCATTTAAACTCATCCTCACAACTACATCCGCAT
GGGTGGCAGTTGAATTAGACCCATTTTGCAGCAGAGCTGA
TTTTCAAGATAAATGTTTGAGTGAAATTGAAGGGTTTAGA
AAGCCTTATTATTGGGTGACACAGAAGAAACTACTTTGGT
TGCATTTCAAATTTCCAACTGAAATTTCAAGTCAGGGCCA
TGAGACAAAACCACAGGAGCAAAATATAACGAGAGTGCAG
CTGCATTTCCACTTAAGTTGGCCTGTAAGATACTTCCCCA
GGAACTAGATGATTTTCTTTTGAACTTTTAGCTATGGGGA
AGAAAGATCAGAAATTTTGAAGCTATGAGACATACTTCAA
GGCCAGCCTCCCAATTACCCACGTTATGTGCTGTGAATAG
TATCCATTCATTCGTTGACGTTTATTGAGAGTCTTACTAT
GTGTAAAGTTCTGTGTGATCAATGTCACAGGAATACAGAA
AGGAATAAAATTCAGTGTACCCTCAAGGAGCTTACAATCT
GGAGGGAAGGCACTTAACTATAATATAAAGAAAAGTAAGC
AAAATATAGAAACACAGAATACGGAAAATACAGAAAGACA
AAGTTCAAAATACAGAAAGACAAAGAAGGGAATGATTCGT
TCTACCTAGGTGGCACAGGGAAAGGTAGAAAGGTGGGTCT
ACCTCTCACGGATAGCATAAGCGAAAACATGGAGGTCTGA
ATGGCATATCCAGTGAAGGGCAAGTAGTGCAGTGTGGCCA
GTATGGGGCAGTGACCAGCATGGTGCATAAGGAAGGCATG
GGGTAGGTTGGGACTGAATCCTAGAGGGTTGTAAAGTCCC
AGCCACGAACTGAACCAGGTATCTTGGGCAGCAAGGAGCC
ACGGACGATTCTGAGGAGGTAAAACTATCTGACCTGGACC
AGAGAGAAAGATAACTCATGCAACAATGAAGAAAATGTCG
AAGTTGGAAATTTGTTACGTCATGAAGCTATTGAAATAAT
CCAGAAGAGTCAAAAAGTACTTAAATTACAGCAGAATCAA
GGTATTGGACTGGGAAGAAAGCTCAAAGGAAGAAAGGACA
GAACTTGGCAATTGATGATTTGGATGTCAAGAGACCCTGG
AGTTTAAAGAGAATGGAGAACAAGAAATGGAAGATGACTG
AGGCTTCTGGCCCAAGTGAAAGCAAGGACAGAAGTCCCAA
TAGCCATGATAAGTAAATACGGCAAGAGGAGCAGTATGCA
GGATGACATGTTAAATTAAATGTGCTAAGTTTTAGTTATG
GAAGAGAAATGCATGGGAAGATGTCCAGTAGACCACTGGA
AATCTGTGTTAGCCACAAGAAATTTAGAGATGAATATAGG
TGAGCCCCCTCAGACAGAAAATCTGAGCGGGAAAAGATGG
GAAGATAAAACTTTGAGGAAAGGTACATTTAAACAATAAG
TAGAGGCCAGGCATGATGGGCTTACGCCTGTAATCCCAGC
ACTTTGGGAGGCTGAGGCAGGAGAATCACTTGAGACCAGG
AGTTCGAGACCAGCCTGGGCAACATGAAACACCATCTCTA
CAAAAAAAAAAAAAAAAAATTTTTTTTAATTAGCTGGGCT
AGGTGGCCATGCCTGCAGTCCCAGCTACTCAAGAGGCTGA
GGTGGGAGGACCACATAAGCCCAGGAGTTGAGGTTACAGT
GAGCTCTGATTACACCACTATACTCCAGCCTGGGCAACAC
ACAAGACCTTGTGTCTTAAAAAAAAAAAATTAAAAAAAGA
GAGAGAGAAGAAGGAAGAGGCAGGAAGAATCATAGAGAAG
GCATTGTCCAAGACGTGGTAAAGAGGCAGTTGTTCTTCCT
CGCAGCTAAAGGATGGGGTACAGGGAGGCATGGGGTTTGA
AAACTCCACCAAATAAAAGCTCTTCAAGATTGCTACCTGT
ATATGTAGCAATCTCATTCGGTACTATGACCACATCAAAA
GACTTAAACAGGGTCTGTCCTTAGGAACAGAATTCTGTCC
CCAAGCTCTCCTCCATACTCATAAGAGACTCATCTTGGTC
AGACAGTTATGGTGCAGAAAACTACCACATTCCTGAGACT
CTTATGGGATGAATTAAGCAGAGAATGAATCTAAAAGCTC
GGTAAAGCTGAAGTTACAAACTTTTCCACTTTAATTAACA
TGTCTAGGCCAGGCGCAGTGGTTCACGCCTGTAATCCTAG
CACTTTGGGAGGCTGATGCGGACAGATCACTTCAGGTCAG
GAGTTCAAAACCAGCCTGGCCAACATGGTGAAACCCCGTC
TCCACTAAAAATACAAAAAAATTAGCCAGGCATGGTGGCA
GGCACCTGTAATCCCAACTACTCGGGAGGCTGAGGCAGGA
GAATCGCTTGAACCTGGGAGGTGGAGGTTACAGTGAGCCG
AGATCGCGCCATTACACTCCAGTCTGGGTGACAGAGTGAG
ACTCTGTCTCAAAAAAAAAAAAAAAAAAAAAAGTAGTGTG
TCTGATTTCTACTCTACTCCACTTCATATCCTGGGTCCTC
TCCCTTTAGTTGAGAAAATAAAGTTCCTTTTGCTTATTAT
GGATGGTACTGACAATGAATAGTCATGCACTATCTATCAG
TTAAGCTGAAATTAATCCAGCATCTCCCTGTATCCCAAAC
TAGATGTCCATTATTGTTCTTATAATTGCTGCTGCTGTTA
TACATTATATATGCATACAGTGCTTTATATGTGTGAACCA
CAGGTCTCGATCAATTTAGAAAGTTTATTTTGCCAAGGTT
AAGGACACACCTATGACACAGCCTCAGGAGGTCCGGACAA
TGTGTGCCCTGGTGGTTGGGGCACAGCTTGATTTTATGCA
TTTAGAGAGACATGAGACATCAATCAATATGTGTAAGAGG
TACATTGGTTTGGTCTGGAAAGGCAGGACAACTCAAAGCA
CAGGGCCGGGGGCTTCCAGATCATAGAGGGTAAGAGACAA
ATGGTTGCATTCTTTTGAGTCTTTGATCAGCCTTTCACTG
AATACACGATTTACTTGTGAGGGGTGGGTAGAGGAATGGT
CACTTAGCCTTAGTGAATCTGCAGTTTTGCATAAACAATA
AGGCAGAGAAAGCAATCAGATATGCATTTGTCTCAGGTGA
GCAGAGGGATGACTTTGAGTTCTGTCCTTTGTCCCACAGC
TGTGAAGATTAGCTATCAACTTACATTGCCAAGGTGAAAT
TCAACAGAACTGTTTTAGGGTAAAGATCTTGAGGTCCACA
AGGAATTTCCTTGTGGGCAAATTGTGACAGAGGTATGTAG
TTTTTTTCTTTTTATAAAAATCTTTGTAGCTATCTTATTT
ACCAATAAAATGGGAGGCAGGTTTGCCTGATGCAGTTCCC
AGCTTGACTTCTCTCTTTGGCGTAGGATTTTGGAGTCCCG
AGATTGAATTTCCTTTCACAGATGCGACCATCCCTTGCCC
ATGCATTGATTCATTTGCTTCTCACCACAATCCTGTAAGG
AAGACGTTGTTTTGCCCTCTCCAATTCTCACATCCAGAAA
TTCCTTACACTAATCGCTTCCCTCAGGATTCAGTCCAGTC
ATCTTCCCAAGTCTTTCTCTAGCACTTTCTCTCCACTAAC
TGGAATCTCCCTCACTTCTTTTCCTTTGATAAGATTCTTT
CTTTCTAACTTTGTCCCTAGTCAGTGTGTTTCTTCTGACA
ATCATTGCCTCTGAGCTAACAAGACCACTATTGTCTATCC
CATTTTGTTTCGTCTGTCCCATCTCTGCCCCATCATCTTG
GAGCATTAAAGGGCTCTACATTATGACTTAGCATTTCCCA
CAATTAAAACCATTATGGGCAAGGCACAGTGGCTCATGCC
TGTAATCCCAGCACTTTGAGAAGCCAAGGTGGGCAGATCA
CCTGAGGTCGGGAGTTTGAGACCAGCCTGATCAACATGGA
GAAACCCCGTCTCTACTATAAAATACAAAATTAGCTGGGC
ATGGTGGCACATGCTTGTAATCCCAGCTACTCAGGAGGCT
GAGGCAGGAGAATCGCTTGAACCCGGGAGGCGGAGGTTGC
AGTGAGCCGAGATTATGCCATTGCACTCCAGCCTGGGCAA
CAAGAGTACAACTCTGTCTCAAAAAAAAAAAAAAGACAAT
AATTATGACAGCCATTTCCCACAATTAAAAAAAAGGGGGG
GGTGCCACCAAAATGCAAATAGGCTTGAAAGGGAGACTTT
TTCTACTAGGCATATCCTTGGAAAGTCAAATCAAAGGTGG
GGAGGGGTAGGCTGCTGATAGATGGATCCTTGTCCCATCT
GACATTGTCGGGACACATTTCCCATCCTCACCCCTGCCGG
GGGACCCCACTTCTGTCCACTCTTCTTTGTATCCCAGGGA
GGCTGACGTTTATGACTGCATTTACAGGTTCCTTTACCCT
CCAGCTTCTGGCTAAGCAATATTAACAAAAGAGCCAGAGG
GCAAGAGAAAGAGCAGGTGTTTATCCTCTAGCTCCCTCCC
TGCCTTGCTGCAGGTGACAGTGGTCCCATGCCTCTACAGA
AGGCCACAGATTCCACTAGGCAACCATCTCCTGCAGCCAC
ACTACTGCTGTCCCCAGCTCTGAGAATAGGCCCTTTCCCT
GCCTCCTTCACACCTAGAGGTGGATTTAATGGCACCCACT
GTTACCAGCCCCAGTGGCAGCAGCCCTCCCTTGCATCCTT
GGTGCTTCCCTTACCCCATCCACATCCTTGTAGTGTCCCT
TCATTCCACTCTCCTCAGTTACTACATTTGACAATGACCT
GCCAGACAAGGTCCCTGCTACAGAGCATGCAGTCCCCCAC
ACCCCTGTTATGCCATCAGCAGCTGTAAATCCCTTCACAG
TAATTAATTTGCTAAGTCAATTCAGTTGAGTACAGTAACA
TTAGAAAATGAAACTTCAGACAGGTAAACCTTGATGAAAG
GGACAGTCCGTTTGCTTCTCAGGGATGCCGTAACAAAGTA
CTATATGTTGGATGGTTTGAAACAACATAAGCTTATTCTC
TTGCAGTCTGAAGTCTGAAGTCAAGGTGTCAGCAGGGTCA
TGCTTTCTTTTTTTTTTTTTTTTTTTGAGACGGAGTCTTG
CTCTGCCGCCCAGGCTGGAGTACAGTGGCCGGATCTCAGC
TCACTGCAAGCTCCGCCTCCCGGGTTCACGCCATTCTCCT
GCCTCATCCTCCCGAGTAGCTGGGACTACAGGCGCCTGCC
ACCTCGCCCGGCTAGTTTTTGTATTTTAGTAGAGACGGGT
TTCACCGTGTTAGCCAGGATGGTCTCGATCTCCTGACCTC
GTGATCCGCCCATCTCGGCCTCCCAAAGTGCTGGGATTAC
AGGCTTGAGCCACCGCGCCCGGCCGGGTCATGCTTTCTCT
ACAACCTGCAGGGGAGGAAACTTTCTTGCTTATTCTAGCT
CCTGGTGTTTACTGGCATCCTTGGCTGCAGCTGCAGCCCT
CCTCTGTCATGGCATGGCGTTCTCCCTGTGTGCCTCTGTC
TTCTCTTGACGCTCTCCTCACTGCATCTACATTCAGATTC
CCCTCTTCTTAAGAGGACACCAGTCCTATTGGATTAGGGC
CTGCCCTAATGACCTCACCTTAAGTTGACTTCATCTGCAA
AGGGCCTATTTTCAAATAGCATCCCATCTGAGTTGCTGGG
GGTTAGGACTTCAACATATCTTTTGAAGGGGGGAAACACA
ATTCAGCCCAGAACGGTCAGATGTAGAAGTATAGGCCGGT
AGGTGTCTATGAGTACCTGGTGTTTCTGAAGAGGCTGAAT
CTGCAAGGCATGCTGCCTACAGCTAATGAGTACCCGCCAG
GGTGGCACCTTCACCTGCCATTGGGGGATTGGCAAGAGGT
ACTTAGGAAAAAAAGACCAACCTCCGGGACTTGCTCATTG
CAGATCAGCACCTGTAATGTGGCTGTGAAAAGGTGAGAAA
GTAGTGTGTCAAGTTTGTAAAAAACTTGAGGCGGTGCAGG
TAGAAGACACTGTCTGTGGTGATATATGATCATAGCAGCT
ATGTTTAGACTCTCCTGTTATAGAAAAGAACTCCATGTTC
ATGCTAGTCTCACTACCGATTTTTTCCATGTCTTCTCTGC
TGGGTCCATTACTGATTTTTCCAAAGACTTTAACTCAAGA
AAAATAATCTCTGTTCTAAGACCACAGACTTGCTGCTTGG
GTGTTCCAAGCTGGCAACTGGTATTTTTAACAGTCATTTT
TTATAGACTCGAGAGATAAAAATCTGGGGACATCTATAGA
CAGATTGAAGATCTAAAAGTCTTAAATCCCAAATTACAAA
CTATAATCCTCCAATTCCTCATCCTATAAAATCAACTCCC
AGCATTTTGATGAACAAGTTTTACCACCCTGGGTAAAGCA
TTTTCCAAACTCCACCAGACATTCCAGACTCTTAGTAGTC
TCAACCATTTACACTCTTCATATACAATCACATGTCATCC
ATTTCATGTATTCATTCAACACATAGTAATTTGCTTAGCA
GATGTTATGGTTGAATTGTGTTCCCCCAAGAAGATAAGTT
CAAGGTTTTTAGTTGTTTTGTTTTATTTGAAACAGGGTCT
CGCTCTGTCACCCAGGCTGGAGTGCAGTGGCATGCTCATG
GCTTACTGAAGCCTCAACCTCCAAGGCTCAAGTAATCGTC
CCACCTCAGCCTCTAGAGTAGCTGGGAGCACAGACATGTG
CCACCATGCCCACCTAATTTTTGTAGTTTATGTAAAGACG
GGGTTTCACCATGTTGCCCAAGCTAGTCTCAAACTCCTGG
GCTCAAGCAATCCACCTGCCTCAGCCTCCCAAAGTGCTGG
GATTACAGGCGCAAGCCACCACTCCCAGCCTATGTGCTCT
CAGCCTATGTTCAAGTTTTATCCCTCAGTACCTGTGAAAG
TGAACTTATTTGGAAATGGGAACTTGCCAGTGTAATCAAG
TTGAGATGAAATGGGGCAAGCCCTGATGCAGTATGACAGG
CGTCATTATAAAAAGAGGAGAGGAAACACAGGGACAGACA
TGCAGGGAGAGCTCCACATGATAACAAGGCAGAAACTGGA
TAAGGCAAGAAAGGCCACAGATTACTAGCAGCACCAAAAG
CTAAGAGGAGGACACACAGCAGATTCTCCCTTCGAGGCTT
CAGAGAGAGCATGGCCCTGCTGACACCTTGATGGCAGACT
TCCAGCCCCCAGAACTGTGAGATAATACATTTCTGTTGTT
TTAAGCCACTCAATTTGTGGTGATTTGTTACAAAAGTACT
AGAAAACTGATACAGCAGACAGACTCCTAAATTCAGCCAG
ATTGTCCTCTCTCTGATTTCTCTTTTTTTTTTTTTTTTTT
TTTTGAGACAGGGTCTCACTCTTCAGAGCTCATTGTAATC
TTGAACTCCTAGGCTCAAGCAATCCTCCCACCTCAGCCTC
CCACGTAGCTAGGAATATAAGGGTGCATCACTGCTCTCAG
CTAATTTTACTTTTTTTTTTTTTTTTTTTTGTAGAGACAC
AGTCTTACTGTGTTGCCTACACTGGTGTCTCTGATACTTT
AATCTGTATCCCAACTCTATGACTTTGCCAGAGCATTTTC
CTCTATTTGTAATTCTCCTCTCCACCTCTACAAATCAACA
AATTCTAACCTTTTCTCACAGCCTAACTCAGGTTTCTCTG
TTCTTTGAAGCTTCCTGAATGATGCCAGCCCATATAAATT
CCTCCTGAATAGACTCACATAATATTTATTATATAAATGA
TATTATTTAGTCCTTCATTATGCCCTTTGTTTTATTGTCT
TTGCCACTGCTTCTCTACTGAATTTTCCTGAGCCTCAATG
TCCTCGTCTGTACAACAGGAATAATCTAAACTCACAAGGT
GGCTGCAATGGTTAACTTAGATAATATTAAGTTGAACCAC
ATAAAGCTGCGAAACAGTCAACCTGATATACGTAAGTCTT
TATTATAGCATTTAGCATTTAGCAGATACAATTTGGTGAT
GGTGTTATTCCTGCTTTTGTTATTTTTGACTCCGTTTAGT
TTTATCTCCTAGATCATTTAAAAGGTCTTGAAAACAAAAA
ATATTTCTATTATTTGACATTGTGACTATGTTAGGTAGAG
TCTATTCCACTCAATTTAGCAAATGTTAATAAATACCTGT
TGGTTGTCCTATGGGCTCCAAGCTAGATCTCAGGCCCAGA
ATCCAGCCACTTCTGCCCACTTTCCCTACCACCACCCAGA
TGGGAGCCACCATCACCCCTCACCTGGATGACTGCAAGAG
CCTCTGCTGGTGCTGCTTCCACCTTGCCCTCAGCAAGGTC
TGTTCCCAACACAGTTATGAGAGTGGTCCTCTTACTTGTC
ACATCATCCCACCCTTCTTCTTCAAACCTTCCATAGCCTT
CCTCATCTCAGAGTAAAACCCAAAGCCCACAAGGCCCTCT
GTGCCCAGACCTCCTGTTTTCTGTCTGACCTCATCTCCTG
GCTTCAGACACTGGGTCTCTGTGCTGTTCCTCACACTCCC
TAGAGCCTTTGCACAGGAAATGCTCTTGTTTGCAGCTCTC
TCCTTTACCTTATTGGAGAAACCTACCCTGATTGCTCTAT
TTAAAATTGCAATCCACCCATGCCCCGAGTTCCCACTCCC
CTTACCCTCCTCTGCTTGGCTTTCTGCACCTTACCTTATA
AGCACATCTTTATAACTGTAGATCTGTTACTTATTGTCGG
ACTTGCCTCCCACCCCACCCTCTACCTTTCCTTACTAGAA
TACAGGCCCCACAATGGAGGAAACTTTGTCTTTTTTATTC
TTCAGCCCAACTACCTAGAACACCAGCAATCAGGAGCAAT
AAATGTTTATAGAGTGAATGAACGCCTTCCCTCGCCTCTC
TACCATCTCCCCAGATAGACTTCCTCCATTTTGTTTGTTT
TATTTGTGCCAATTGTCTCTCATCTGCCTCTGTGCTGCAG
ACCCTCTCCTGAGCTCCAGCTGCCCACCTCAGTCACTTGA
TGTCTCACAGTTGGGTCCAGAACTCACATGCATATTCTCC
ACAGTGCAGTTAAATTCATACTTTAAAATTTAAATCCAAT
CATGTCACACCCCTGCTAAAAATCCTTCTACTGTTTCCCA
TTACTGTTAGGATAAAGACTAAAATTCTTTCATTCTCTGC
ATCACCTGGTTCCAACACATCTCCATTGATCTACAATCCT
CCCTGGACTCATTCCAGTTGTCCTGGCCTTTCAATTCTTC
AAAAGTACCACATTCCCTACGACCTAGAGCTTCACTTCGC
TAATTCCACACTCAGCTTTAACACTGCTCTCTCTAGAAAG
CCTTTCCAGACACCGTAGATGGGGTCTTCCTGTCTTAGAC
CCCCGTATTGTATAAAGGTACACAGCGCACCTCTTCATAA
CATTCAGTAGAGTGACTAATGACTCACTGAGTCCCTGTTT
TCCCCATAGAGTTCCAGGCTCTGTGAGTTCCAGGCTTCAT
GAGGGCAGGGTTCATGCCTGCCATCTTCCCCACTGTACCC
CCAGTGCCTAGGGCAGTACTTGGCATAGAGCAGGTATTTA
ATAAATGGTTATTAAATAAATGAAGAAACTGATGTGACTA
CAACTGGAGTACACTATTCTCTTTCTCCACTCCCACATTC
CTGAATCTTTTTCCTTGATGTCTCCAAATCAACATGCTAG
GAAGAGGAAATTGGAAGATGAAGAGAGGCCCTACACCCTG
AACCCCCAATGCCAAGCCTAGAAAGTCTGCCCTACTCAGC
TAGCCACGGAAAAGTTTATTTTATCCCAGGGGGCAAAAGA
GGAGAGTCATGGAATGATGTGATGGAAAGAATGCTGAGTC
TACAGTAAGAAATGTAGGGTTTAGGCTGCCCAGTGGCTCA
CGCCTGTAATCTGAACACTTTGGGAGGCCAACGTGGGTGG
ATCACAAGGTCAGAAGATCAAGACCATCCTGGCCAACATG
GTGAAACCCCATCTCTACTAAAAATACAAAAAAAAAAAAA
ATGGTGGTGGGCACCTGTAATCCCAACCACTTGGGAGGCT
GAGGCAGGAGAACCACTTGAACCCAGGAGGCAGAGGTTGC
AGTGAGCCGAGATCACACCACTGCACTCCAATCTGGCAAC
AGAGTGCAACTCCATCTAAAAAAAAAAAAAAAAAAAAAAG
AAGAAATGTAGGGTTTAAAATTCCAACTCAGCATCTTGAG
AGCTGTGTGGTTTTGGATGTGTCTCAGCCTCACTCCTTTC
ATCTGTAAAGTGTGGATACTAATCCCTACTTCACAGGCTT
GCTGTATTAAACGTAATACTGTGCATGAAAATGGTTCCTA
AGCTCTAAAGCCTAGAACACACAAATGTTAGTTAATATTG
ATAATGGTAACATAGGAGTAGTTACAATGGAACAGCCAAA
TGCAATTTGAGACTTGACTAATGGGATTTAATTTACCCTA
TACATAATAAATAATTGAGAAATAATTCCTGAATGGAGGT
ACATGGAAACCGCACAAACAAAATATAACACTACATAATG
ATTTATAGAAACAAGATTTTACAGCATATTCTCTAGTCCC
CTCCAGCATTCCTCCTGGAAACAACCTTACCCTAGGACCC
AGGGAACTGCAGAGGATGCGTTTGGTGAAGATTTGCCCAG
GTTCCAGACTTCCCAGAAGTGCAGCCCTCTCCTGCCCCAG
AAGGCAGACTGTTTTCTGTGCCTCCACAGCACGAAGTAAG
GCCAACAAACAGCAGGCACTCAGCAATGCCAGTATATAGC
AAGCGCTCCGCAATACCAAGCTGGCTCTCCTCCATGGACC
TTCAGGTCCATGTTGGCCAAAACAGTCTTGGTTCCCATGC
CTACATCAGTGTGTAAAAATTCAGGACTAAGTCTCTAACC
CCTCATTATGTCCAGTACACCTACAAGGGCATGAAGTTAC
AGCCCGTTATCAGAAACGAAGTTTGACTTTAGCAGGTTAG
GCCTAACTAGAGTTCAGAGGAATATACAAAGCATTTCTTC
ATTTTCCCTGTGGAGTCCCTTATCAGTTCCCACTCAGATG
AGCGCTAGAAAATAACCTTCCCTCTCTGCCTCCCCACCTC
GTATGTCCTATCCTACCAACTGCCCCCATTAGCATTTGCA
TTTCACCTGGAAGGGGCAGTATACGTTCACTAGGGTTGTG
TGTGAATCTAGAGGAGGCTATAGGTCCTTCTGGTCATTCG
GAGCAGCCCATCTCCAAAACAGCCCTCTCTTTTTGCTAAT
ATTGACTACTTTGATAGCATCCTTGTGTCACATCAAAACC
CCCAGCCTGGTAAGATGGAATAATATAATTATGCATCCCT
CCACTGCTCACACCTGAATGTTTCTTCTCCTATACTTTCT
TTTGAATTCGTCCTCTCTTGCAAAGATGCTGATAAATATC
CTGCAGGAGCTGGATTTTATGCAAAAAAAAAAAAAACCAA
AAACTTAAGATGCTGCTAAATAAATTAACTGCCAGGCTGA
CACAGATTGTATCAAAGTGGAAACTGTGTCTCTGTGCCAA
TGGATGACTGGATCCCAGTGTAACACAAACAAAGCAAGAA
CAAAGCTGAACAGTTGCTCTGAACTTACAAACTTAAACAA
GCTGGAAACCAACATTCAGGAGGCCATCTGACCTATGACT
CACCCTGCTTTCCCATTTCGGGTGGGAGCAGGGAGAGCTG
CCTGGGGGAGGCTGCCCTGGCCGACTCGCCCTCACGGTTT
CCATCTCCTCTTCCCCCATATGGTACACAGGCCATGAAAT
AGTGACGACAGCAGTCTGCCTACCATAGGCACGTGGGCAA
GGGCTCTCAGGAAGACAGCCAAGAACCTCAACATTCTCCA
GATTCAATTCTTAATCCCACCGTTAGCTTCCTAAATGACC
ATGCACAAGTTGGGTAATCTCTAAAATGTAGGATATTTGT
GATATGCTCCATATGGGACATTGTTAAATACATTATTATT
GTTCATGGGTTTCAGGTAATTCTTTTTAAAAATGAATTTG
TCTTTATATTCTGACCATGAAATATAATCATGTAGAAAAA
CAACACATAATCATTATAGAAAATTTGAAAATACAAAGGA
AGAAAACCCAAATTGCCTGTAACTCTATGACCTAAAGGTA
ACTACTATTAGCACCAGGCATTGGCCAGCTGCCGTGGCTC
ATGCCTATAATCCCAGCACTCCAGGAGGCTGAGGTGGGAG
GATCACTTGAAGCCAGGAGTTCAAGACCAGCATGGGCAAG
AAAGCGAGGTCCCCAACTGTCTAAAAAAAATTGTTTTAAT
TAGCCAGGTGTGGTGATGCACACCATGGTACCAGCTACTC
AGGTGGCTAAGGGAGGACGATCCTTTGAGCTCAAGAGGTT
GAGGCTACAGTGAGCCATGATCACACCACTGCACTCCAAC
CTGGTCAACATAATAAGACCTTGTCTCTTAAAAATACATA
AATAAATAAATAAATAAAATTTCAAAAAATAGACATTTTG
TTTATTTTATTTTATTGTTTTAGAGACAGAGTCTTGCACT
GTCACCCAGGCTGGAGTGCAGTGACATGATCATAGCATAC
TGCAGCCTTGACCTCCCAGGCTCAATCAATCCTCACACCT
CAGCTTCCCAAGTAGCTCAAACTACAGGCACGTGCCATCA
GATCTGGCTAATTTTTTGTAATTTTTATAGAGATAGGGGT
CCTGCCATGTTGCCCAGTCTGGTCCTGAACTCCTGGCCTC
AAGCAATCCTCTTACCTCAGCGCCCCCAAAGTGCTGGAAT
TACAGGCATGAGCCACTGCACCCAGACCAGGATTTTCCTT
TAACTCTTATGTGTATGTACCTATATAGAGATAGATACAG
CTATTCAGATATACTTTAAAAGAAGTATTATTATTGTATA
GATATAGATATATATATGTCCATATACATATATAATTTTG
ATACTTTTATATTTGTAATTGACACATAATTATATATTTA
TTGGATATATAGTACTGTTTTGATGCATCTAATGTATAGT
GATCAGATCAGGGTAACTAGGATATTCATCATCTCAAATA
TTATTTTTTTACAAACTCTATATATGTGTCCTGTTTTTAT
TGCCTTACACTGTATCCAAGCCATTTTTCCATGACTTTAA
AAGTCTTTCTAGAAACCACTTTGCATAAAATTTTGCATAA
GATTCCATCATAGGGTTTTAGTAAAATCATGTTGTGCTAT
ATATACGGAGTAGAGTAACTGGTAGCAAAGTGTTCATCAA
ACAGCCTGATACGAGCACACACCAGACCCCATTTTAGGAT
CTGCTGCCTTAGTAACACCCATCAGGCAAAGTTCACAATT
TTATTCAACAGCCATTTCCCTGGTGCTTTTGTGAAATGAA
GAAAATAAAGTCTCCTGCAGTAAGAAACAGTACTTTCTCT
CTTTCTGGAATTAAAAAATTATCTTAGTGGCTCACACAAT
TCCTTGAACAGACAGGTGATAAATGCTGTTGTTTACAATG
TCAGTAGAGCACAGGATTGACAGCAGGCTAGAGTGCCTGT
GATGCCTCCCTCAGCAGTACAAGCCCCTGGTGAGCAAGAT
TTGTGCAGGGTTCATCTTCATGTCCCCCAAGCACCTGTCC
CCCACACACTTTGCATGTACACACAATGAGCACTCACACT
CATCAGCTTTTTTGAGCCCTGTCTTAGTCTGTTCAGGCTG
TGATATTGTCAGATATTTGTACCCACCCAAATCTCAGTTG
AAATGTTATCCCCAATGTTGGAGGCGGGGCCTGGTGGGAG
GTGATCGGGTCATGGGGCTGGAGCACTCATGAATGGCTTA
GTGCTTTCTCATGATAGTGAATGAATTCTCATGAGACCTG
ATCGTTTAGAAGTGTGTGGCCCCCGCCCGGCCTCTCTCTT
GCTCCTGCTTTCACCATGTCATGTGTAGGCTTATGCTTTG
CCTTCCGCCATGATTGGAAGCTTCCAAAGGCCTTCCCAGA
AGCAGAAGCCATCACTGTGCTTCCTGTACAGCCTGCAGAA
CCATGGGCCAGTTAAACCTTTTATAAATTACCCAGTCTCA
GGTGTTTCTTCGTAGCAGTGAAAGAATGACAAAATACAGG
CTGCTATAACAAAATGCCTTAGACTAGGTAGCTTATAAAC
AACAAAAATTTATTTCTCAATGGAAATAATTGGTAACACT
GAGACCTAAAGCCTTCCAAATAAATGCTGCATTGCAACAA
ATAAATAAATAAATAAAGTGAACCTGCTCTCCCACCCCCA
AAAAAGAAATCTATTTCTCACCGTTCCAGAGGCAGGAAGT
CCAAGATCAGGCATGAGCAGCTCTGGTGTCTGGTGGGAGC
TCTCTGCTTCACAGATGGTAATTTGTTGCTGTGTCCTCAC
ATGGCGCAAAGAGGGAAAAGGCTCCCTTCAGTCTTTTACG
AGGGCACTAATCCCATTCATGGTTCATTAGTCTGCCCTCG
TGGCTTAATCACTTCCCAGAAGGCCCAACTTCTTAATACG
ATCACATTCGGGATTCATTTCAAATATGAATTTGGGGGGA
CACCAACATTCAGAACCTAGAAAGCACCTACTTTTGGTCT
ACTTAGCCAGATGCTGAGGAGGAGTTTTGATTTGAAGTTT
TGTAGGAGGATAAAATACATACATTTGTAATAGAAAAAAC
CAGCAAACGTAACTGTAGTTAAGTGAATCTGCTGTGCTCC
CATTCTGGTCTCTGATCTAGAGCACATACATGTGACACAG
TGCCCGGCTGAAACAGAGGATGAGAGAGAACCCCGCAGAG
TTCACCATGCATGGTGATACCTTAGTAGTGGCACATAGCT
CAGGCAAACCCTTCAACATACCCTCAAGCAGCACAAACTC
CATTCTCCAGCATATGGCAGGCCTCAGTGCCTCCTTAGAG
CATCTCTGTCTCCTGGCTCCTCTGCCTGGCCAATTTCTAA
CTCTTATTCTGTATTTTCTGGATCCTATTCTAATACCCCC
ATCTCCTCAGCTTTTGGCTCCTCCCATTCATACTCCCAGG
ATTCCATCCTTCCCTAATCTCACTGTTTCACCTCCTTGTG
ACTCAGACTGAATCTAATACACATCCCTGACCCTTGAACA
CCACAGATCTTGCTATATTCCATGCCATTCTAGGCCCAAG
GGTGATGACCCACATAGCTACTGCCTCCACCCCGTTTCCT
GGGTAGAATACGCTGCTGTCACATGTGCGTGTAGAGCAGA
AAATACTGCCATCATTGTGGCATCCATCCATCAGTGAGCT
GGCTCAGTTGGAAATTCACAAGGACACACCCTGACTGTGG
AAGGTCTGATGTTCTTCACTTAGGAGGAGGGGTAAACAAG
CTATGTGGACCTGAGCAATGAATTCCTGATATGGACTGCT
CCCAAGCCTTGGACGCCAAAGCAAGGAAACCAAAGAATAT
ACTCAACGAGATCTTCCCCTACTGGGTTAATGCTTGCAAC
TTAGGCATTTCAGTAAAAGTCACTCTCCTTTCATTTAGTT
AAAAGTGGCATGACACCAAATATATGCAAAACACATGGAA
GTGTTTATGCATTTCCCATAGCTGATTGCAATTACAAGAT
TCTCAGTTGAAAGTTTCAGAAACCCAACTCATGTGATCTC
AAGCAAAATATGAGATTTGTGGGGTCCATGCAACTAAAAC
GTACAGGAGTGTAATTGACATGAGAGCTACAACATCAAAC
TTGGTCTCTCTTTTTTTCTTGCCTTGTTTTCATCTTGAAT
GGCTACATTTAGGCAGATACTTCCTATGTAATGGCAAGAG
AACAACCAATGGCTACAGATTTATATCTTATAATCTAACA
GCATCAGTGCAAAGGGAACTCTTCTCTCCCAGGAGATTCT
CGAACATTCTGGAATCCAATCTCACCACTTGGGCTCCTGG
CCTGAGTCACTTGCCTATCTCTGAATCAACCACTGTGATT
AAGGGAAAGGGATAAACCACACAATCTGGGTTGGGAAGAC
ACTGTTTCTCCAAAAGGAAATCAGGGAGCTACCATCATAA
GAGGAAGAAATTGATACTTGAAGGCAAAAATAACAAATAC
ACCCAACAACCCACCCCTCAGCTTCTCATTTTCTATACAC
ATCCTTCTTTCCATTTGTTCAATTTCAGTAATATCCCTAC
CTAACATAATGCAACTATACTACATACTTCCAAAAATTAA
GTCATTCCCTCTACAGTCATAGACAACCCAAACTTATGCC
CCATTTTTGCACCCAGCTCCAAGACCAAGATCTCAAGGTC
ACACAGATTTCTATCAATGTGATCTGTATATAGCAATTCA
GTTTGACACCCTAGAGGCTAAATGATGAATGCAAACCACC
CCAACACACTCAGTATATAAGACAGAAGAGAAAATAGCAG
AATATAATAGAATTTCCCATTTGGAAATGAGAAGGGGAAA
CAGCCTACTGTGATCACCAGTCCTTTAGGTACATCATGGT
CTGTTGGACAAGAACAGCAAGGACTCACACTAGCAGGGGA
CTGAGGTCCTTGACCAGCCGATCTGACAACCCTGGTTCTG
CTCTCTGAGAGGGTCCCCTTTGCCAGTCGTCCTCCATTTC
CACTTCTGAGGTGGGACCCTGGGAGGATCCTTTAGTGACC
CATTTCCAGATGGTGCAGATTTGAGAGCAGGGGTTTACCT
TGGGCTGACCAGTCAGAGGCCTTTTTCAATCATACTGGGA
TTTTTCTGGCAAAGCAATTCCCTAAGAAGTTTATAACTTA
GTACTCTTTCAGTCCATTTGCATCTGGTCATTTCATGGGA
CATTAGGCAAAGAAAGAGACAGTGTCCTCGTCTAGACTCT
GGCCTGGGAGTTCTGTTTCTTAGCAGCAGCCTCAAGGCTC
CACCCTCCTTCTCAGCTTAATGGCCTCCACTTTATCCTCT
GCATCAGTGAAATTCAAACTACAGCCTGGAATGGGAAGGC
CCTGCTAATCTGCTTCTTGCCCTGCAGCTCAAGGATAATT
ATTATTTTAATGAATCACTGATTTGTAGTCTCACAGCCAT
CTCTTCCTCCATAGTCTATGATTAGAAGACTTTTTAATAT
TTTTACTGACATGTAAGACACATATAGAGAAGTACAGAAA
TCACACACCTTACAGCCCACACAAATCATCACAAAGTAAG
CACCTCCGTGTAACCATTGCCAGGTCAAGAAATAGAACAA
AACCAGGACCTCAGAAGCCCCTCTTTTCCCCTTCCTATAA
CTAACCCTTTCCCTTGTCCCCAAAAGTCTCCATTCACTTG
ACTTCTAACACCATATATTCATTTTGCCTGGTCTTGAATC
TTACATAAACGAGACTCTATGGTATTTCATCATATCAAGC
TTCTTTCACTCAAAATTAGATCTGCAAGATTCTTTCATGT
TGTTGCACGTAGCAATAGTTTGTTTGGTGTATTTACAAAG
TATTCATTGGAAAACTACACACAATGTATTTACCCACTCT
GCATTGATTTGGGCTTTCTCAATTTGGGACTATTACAAAC
AATGTTGCTAATAACTTTTTTTTTTTTTGAGACAAGGTCC
CTCTCTGTCACCCAGGCTGGAGTGCAGTGGTCCACTCATA
GCTCACTATAACCTTGAACTCCTGCACTCAAGAGATCCTC
CTGCCTCAGCCTCCCAAGTAGCTAGGACTACAAGTACACA
CTACCATGTCCATCTAATTTTATTTTTATTTTTTATTTCT
TGTAGAGATGGAGTCTTCCTATGTTGCCCAGGCTACTCTC
GAATTCCTGGCCTCAAACAATACTCCTGCGTCAGGCTCCC
CAAAACACTGGGCTTAAGCGCTTGAGCCATGGCGCCAAGT
CAGCACATTTTTTGTGTGTTTTTTCTTACACATACGCACA
CATAGACCTAGGAGTGGAATTGCTTTGTAGTAAGGTATGC
ATACATTCGCCTTTAATAGATAATGCCACACTGTTTTCCA
AAGTATGTGGGCCTCTTTATATTCCCACCAGCAGAGGATG
AGGGTTCAACAGTTCCACATATTCATTAACACTGATATGA
TCAGTTGTTTTTTTAGATTTTAGCTGTTCTCCTAGAATGT
GTAGTGGGATCTCCTTGCTGTTTCCAGGCATGTCCCTGAT
GACAGGTGAGGCTGAGCACTTTTCCTGTTGATTGTCATCT
GGATCTCCTCTGTTATGAAATGCCCTGTCAATCTCTTCCT
CTCACTGTTGTATTGAACTGACTGTCCTTTTCTGATTTAC
TGATTTATTTGCTGGAGTTGTTTGTGTATTCCACATAGGA
GCACTTTGCCAGTTGTCATCTGTCCTGGAGGAGTCAAAAT
CGGGCTCCAGTTCCTTCCCAATTTTAGTAGTATCTTCTGT
TCTGTTTCCAGTGTCTCTGTCTTTGCTGGAATGAGCTTCA
TCATGTAACAGAGAACTCACCTTTTCCAACCCTGAAAAGG
ACAGTGTTGTCTGGCTCTCAGCTACCAAAAGAGAAAGGAC
TTCTTTTATCAGAGACAAATTTTTCTTCTTTTTTAACTTT
CAGATGATAGAAGCTTGTCTTTTTCTCAAAGGAACTCACT
AAGAACTTCAGGAAGTAGCCCACACACTCCACGGCCTGAA
AAGTTCTATCAAGTGCTTTAATGACCCAGTCTCCAATGGC
ATATGCTGTGAGTCCTAAGGGAGAACAGGCAACAATTTAA
TATGCTTTATTGGAGCATAACAAAGACTGCCAACTTCTTA
GCCAGGGATAGAAGACCTTTATTGCCTTCCATTCTACCTT
CAATTTGCCAATCCACATTTTAGGGTCTATTACTTGTAAC
ACTCCATTGCTAGGTACCGATTCCTGCCAGTAATCTTTTG
CAACCCTAACTAACTTACATACAAAAGAAAAAAATAAGGT
GGGGGGTGAGGGGAAAGATTTATTATGCAATGTAACTGAA
TTATCTGTCACAGCTGCATACAGGTCTCAAGCAATTTCAT
TTGGACCAAGTTTCTCACCATCCCTCTGTTCTCCTCTCCT
CATCCCTCTACTACCCCTTTGTGTCAGCTTAATTCATTCA
TTCAGGTAGGTAGGCAGGTAAAATAGCCCCCAGCAATTCC
AGGCTAGCATGTTATCTTTTCAGACACCTAGGACAGGGAG
AACTTGTCTTTCCCAAGAGTTCCAACAGAAGTTCTGAAAT
TAAGCCTCACTGACCTGGCTCAGAACATGTGCTCACACTG
GAATGATGGGCACAAAGGCCCCTTCACACCCAAAGAAAAC
CCAGTGTGTGTTTCTGAAGGAGGCACAATGGAGACTGGGA
AGGTGAAAACAAAAGGTATTCTTGACAGTTATTTACCAAT
TGAAAGCATCTTTAAAACTTGTGACAACTCCTATCACCCA
ATATTCATCTTCCTTATCCCTTCTTCCTGGCTGATGGAAT
CTCAATTTCGCTTGCTTGGCAATATGTCCAGTTTCAGGGC
ATGAATCATAACCACCCTAAACCAAGGACAATAGGCACAC
TCCCCTTGTCCAGATTATTTAATGGGTGGATTTATAACAT
TCTCTGATCAGTAAGATGGACAGAAGATCGACTTGGGAGG
TGATTTTCCTTCCCAAGAGGAAGGGAGGTTTATGCAGACA
GCCCACTTGCTGTCCTGGTCACCTCCAAGCCCATTCCCAG
TTCCTGCCTCTGGACGTAGTTGTATTGAGGACGTGACGCC
TGGAGCCACAGCAGCCATCTTGTGGACTGTAGGGGGAAGG
CTGAGAGAGTACCAGAGATGCCAAGTTAGTGCCCTGACAA
CGTGGAATTACTGATCCGATCCAGAAATACCACCTCCAGT
CTGCTTGTTCAGAATGCAATATGTATAAAGCCATTGGTTT
TCAGGCTTTCTGGTTCTTACAGCTGTATCTACTCTAACTC
TCCCATAACTATTCTCCATAAACACACGTGAGCCTCTCTT
CACGCAGCTGTGGCAGGCAAGGAATAAGCAGGAATTCAGT
CAACCATCATTCCTTAAGGTGAAACCACCTGGATTATCCC
CATCTCACAGTACACAAATCCGGGACTGAAAAAGGAACAC
AAGCTATGCATGCACTTCCTGTCCCAGAACCTCTATCACT
CTTCTCACTTTGTATTAACCTGAACCTTATGAAACTGACA
ATATTCAATTCAATGCCTTTTCTGATCTACAAAAAAGGCA
ATTCCATGTGGTTCAACCTAACTTTTACATATCTCTATGT
GAACTAGTTGTCCATCTAAAATAATAAAAAGATCAGAATC
TATTTTAAAAAGAGTTTATTCAAGAGCAAAGTTGAGGATG
AGCCTGCTTGGGAAGCACAGATTCCAAAGAATGGAAGTCA
GTGTTCCTAAATGTAGAAGTGTGGGATCACTTATATCAAC
AAAGCTTAGGGAAGCTTAACAGAATTTCAACATCTTTCTA
TGTAAGGCTTAATGTGTTGTGCTCAAGCCTTTCTATGTAA
GGCTTGAGAGGTGGGGTGCTGCATAATAAATTTAGGGTGT
CCTAAAATTTTATTTACTTTTACAAAGTGTAGAAGCAGAG
AAATTGTTTCCTTCATTTCCAAGCCATGGTAAATCCTTGA
GCAACAGAGGACAAAATAATAATAGTAAATGGTGCTAGGG
GAGATGTGGCAAAGATGCAGCTGTTGCTGAGTCACTCTGG
GAGAAAGACTCGCTGTTTATCAACTGGATATACAGCCTTG
GCCTTTGGGTACTTTAAACTAGCACGAGTCAATAGAACTT
TCTACAAGGATGGAAATATTCTATTCTGCACTGTCCAACA
GAGTAGTCACTATCTACATTGACTAGTAAGCACTTAAAAT
GTGGCCTACTGTGACTGAGAAAATCAATTTTAGTTATACT
TAATTTTAATTCATTTCAATTTCAATAGCCACATGTGGCT
AGTAGCTACTATGTTAGTCAAAGTTCTCCCAACAAACAGA
ACCAACAGGAGATGCATATTAAATAATATATATATAATAT
AAACTATACATATCACATATTATATATTTTATGTGTGTAC
ATACATATTGTATATATATACATATTGCCTGTCACTTCTG
CATGAAGAGTACACACACATAAAATGTATAATATGTGATG
TGTATATTACATATATTATTTAATATAATTACATATATAA
CATGTATATATGTACACACACATAAAATATATAATATGTG
ATCTGTATCTTTCACACACACAAGCATACACATACATGCA
TATAGAGAAAGAAAAATTTTCAGAACTGGCTCACACAATC
ATACAGGCTAAGAGGTCCCATGATCTACCGTCTGCAAGCT
GGAGACCCAGGAAGCCTGGTGGTGTAGTTCCGTCCTAGTC
TGAAGGCCTGAGAACCAGGGGAGCCAATAGTGTAAGTCTC
AGTCCATGAACAGGAGGAGATTGATGCCCCAGCTCAAGCA
GTCAGGCAGAAAAAGAGGCAAGTTCTCCCTTCCTCTGCCT
TCTCTTCCATTCAGGCCCTTGACAAACTGGATGGTGCCTA
CTCACATTCAGGAGGGCAATCTGCTTTACTGAGTCCACCA
ATTTAAATGCCACTCTCATCTGGAAATACCATCATAGGCA
TACCCCGAAATAAGTGTTAGTCAAACAGCTGGGCATCCCT
GATCCAGACAGGTTGACACATAAAGTCAACATCACAGCAA
CCATACTGGACAGTGCAGCTCTAGGTTTTTAATGACTGTT
CTCATGACCTCATTTCAATTGCAGAAACTGACCTTGGTCT
TGCTCCATCATTTCTAGTATAAGCTAACTCTTATGGTAAA
TATGACCTGAATAGCCAAGTGCAGAGAAAGCTATAACCAA
CCTAAACCCTTAGCTAATCTAGATGGAGAAGGCCAAGGCA
AGTTGTGTGACACTGCTGCCCTGGTCCCAATAGGACTGAT
ACCCACAGCTAAGCAGAGAGTAATTTATGAGGACTGAAAA
TCAGCAAGAGTTAGAGGCTCACTTCTCCCCAAAACCAGAC
TTTAAAGAAAATTAGGTACTAACACCATCTCTTCAGTTCG
TGTATTTGTTTAAGGGTGATGAGGAATGGTGGTGACGGTT
CAAAGTTTGTCCACGAGTTTCTCAACCCCTATTAGGGTAA
AAGCACATCCACTGCAGACATGACAGTGTCTATGAACGTC
TGCAGTCCTCTTCCCCAGCACAGAGCTCTGCTTATTGCAG
CAGAGCTCTAAGATGGGGCTAAGAGAACTTTATATTCGGC
CATCCACCTATTAATTTAATATACTGACTCTCTCCTGTGT
GTCAAGCACTGCCGTATGCCCTGGAGATGCAGAGATGGGC
AAAACAAAGTTCCTGTATGCATGGAGTTTACTTTTAAGAG
GCTCATTCTAAGAAGGCTCTTTGAAAATAATCCCTGGAAT
GATCCTACAAGGTCAACATGGATTCTCAAACAAGGCATCA
TGGTAACCTCTTATTAAAAATTGGCCTTCTTTAGAAGAGA
GCTTGGTATTCTAAGGACTTTGGCATATATCCTACTCATT
TGCAGCCTTTTTAATGCCAGAATCAGTCCTGGAGTATCAG
ACCAGGTTTCTATTCTAGAGTTTCAGGGAAATCTCGAGAT
GTGTTATGCTACATGTACCATGGCTAAGAAGATGACAATT
GTCTTAACACAAGTTCCCAGGAAGGACCTAGCAACTGCTT
GACTCCTCAGGCCCCAGTCACCAGAACATCCAGGGAGGTG
GATGAGCCTCTCAAAGGCTCTGCGGTGGTGGGGAGTTCAG
GGCATCAGCATTTGCTTCTGCTCTCTCTAGAATTTAAACA
AGCTTGTACTTTCAAACTCTGCTCCAAAGACTCCAGGACT
AGGCAACTCTCTGACATACTACGACAGCAGGCTCATCTTG
AGAAAAGAGTCCTATAAAAAGATATGGTCAGTGTAGTTGA
AAAGGTACAAGTGTGGGACAACCTGACTTGTAAATTGACT
GCGGTAACTTCTTGGTCAATTTGTGTGTTGTTTCACGGAT
TCACACATTCACTTGGTGCATATGTGCCCAGAGATGTACT
AAGTGCAGAGGGAGCAAAGATTTTTTAAAAATGTGGTACC
TGACCTCAAGAAGCTTTTAAAGAAGACAGAATACACTACT
CAGGTGATGGAGGCACTAAAAGTCTCCGAAGTTGCTACTG
TATAATAAATCCATGTAACCAAAAACCACGTGTAATCCAA
AAGCTATTGAAATAAAAAATATTAAAACTTAAAAAGAAGA
TAGAATAAACAAATTACAATACAGAAGAATAGCACTAGAA
AGAAGGCAGAGCCTGGGTACCTCTGTGAACACAGAGAAAA
GGCCCTGAGCTAGGGCTTGGTGGGTGCGAGGACGGTCAGA
GAAAGCATCTCAGGGGAAACCAACCTGAGCTGAGTCTTGT
AGAATGATCTGAAAGTGGTGTGGTTGGCCATGGTTCTCAA
CTTTCACTGTACCTCAGAATCCCCTGGGAATAGGCTAAAG
CCTGAGACCTTTCCAGGCCAATTAAATGAGAACTTTTGAA
AGTGAGGCCCTTTGCCTTTGAAGGTGAGGTACGGGTGGTT
ACTAAAAGCTCCCAGATAACTCTAACGTGCAGCCAGGGTT
GTGATCCACAATTCTTCCAACAAGGGTGACACGTAAGTGG
CACCTCCCTGACTGTTGACATTTCTCAGGTTAGTATGGCA
CCAATACAGAATTAAAACAAAACAAAGAAAACCGTGGTTC
ATATTCATTGGAATAAACTAGTACAGCAGAAGATGCACCA
GCAAAACCAATGCACAGAACAATTCAGCAAAGGATAATTT
ATGTGGGGAAATAAATATGGCAGAAATTAAATGGCTCCAG
AAAAATGTGAACTCCTTCATTTGGAGAAATGTATCACAGA
TTAAACGTGCTTTAAACTTAACCCTTATCTAAGCCTTAAA
TCAGGACAGCACAAAACCAGGGAAATAAACAGAAGCCCTG
ACTTATCCAAACATACCCCAGAGAGAGCTCAAATCAGATG
ACAGCATGTATGTTGTTCCTCAGTGAGAGAAATTAGACTC
AAATGCCACCAAACAAAACACCTAGCATTTGAAAGAAAGG
AAAGTGAGGAAGGAATGAAAAGAAGAACATTAAATATACT
AGGAAGGAAGGAAGGAAGAGAGAGAGAGAGAAAGTGAAAG
AGAAGAGAAAGAAAGAGAAAGAGAAAGAGAAGGGAAGGCA
GGGAGGGAGGGAGGGAGGGAGGAAGGAAAGAAAGAAGGAA
AGAAGGAAGGAAGGAAGGAAGGAAGGAAGGAAGGAAGGAA
GGAAGGAAGGAGGGAGGGAGGCAGGGAGGGAGGAAGGAAG
GAAGGAAAGGAAAGAAGGAAGGAAGGAAAGGAGAGAGAAA
GGGAGGGAGGAAGGAAGGAAGGAAGGAAGGAAGGAAGGAA
GAAAGGAAGGAAGGAAGGAAACGATAGAAAGAAAGGAAGG
AAGGAAGGAAGGAAAGGAAAGGATAGAGAAAGGGAGGGAG
GGAGGGAGGGAGGAAGGAAGGAAGGTAGGTAGAAAAGGAA
GGAGGGAGGAAGGAAGGAAGGAAGAAAGGAAGGAAGGAAG
GAAGGAAGGAAGGAGGGAGGAGGAGGGAGGAGGAAGGAAG
GAAGGAAGGAGGAAGGAAGGAAGGAAGGAAGGAAGGAAGG
AAGGAAGGAGGGAGGAGGGAGGGAGGGAGGGAGGAGGGAG
GGAGGAGGAGGGAGGGAACCGTGTGGTGGCTCATGCCTAT
AATCCCAGTACTTCAGAAGGCTAAGGTGGGCAGATCACTT
GAGGCCTGGAGTTTACAGATCATTTGAGGCCAGGAGTTTG
AGACCAGCCTGGCCAACAAGATGAAAACCCATCTCTACTG
AAAATACAAAAATTAACTGGGTGTGGTGGTGCATGCCTGT
AATCCCAGCTACTTGGGCGGCTGAGGCTGGAGAATTGAGT
TAACCCGGGAGACAGAGGTTGCAGCGAGCCAAGATCGTGC
CACTGCACTCTAGCCTGGGTGACAAAGTAAGACTCCAAAG
GAAGGGAGGAAGGGAGAAGGGAGGAAAAGAGGAAAAGTGG
GGAAGGGGGGTAAGCGGGAAGGGAGGGAGGGAGGGAGGGA
GAGAAAGGAAGGGAGGGAGAAAGGAAGGAAGGGAGGAAGA
GAGGGAGGGAGACAGGGAGGGACAGATGAATTTGCATGTA
ACCCGACATGTTCATCTTTCTATTTTATATTATGTACCTT
TGCAAAAATAGAATTTGCCAGCCAGGATTAGCCCTGTGGA
TTAGGTTGTTTGAAATCACTGTTCCTGCAGTGAGGGCCCA
TAGCTGATGTGCCAAAAAAAGGGTGAGACAGTTATCTCCG
GAAGAATTATGCAGGGCTGCACGAAGAAGAGCCAGTTCCT
TCCTGCACCCCCTGGTGAGGAGCTCTCTATTCCCAGGCAG
GGCAGTGGCTACCCGCTTGACCAGCCTTTACAAAGGTGCT
AGTATTTCACACCCTGATCCCTGAGTATACACAGTGAAGA
ACACTTGTCATTGGGGTCTTATCTGTTAAGTTTGCTTCTA
AGTGAGAATCCTTGGTTATTAAGCACCTGTTTCCCCATCT
TAAATTCCTGCACTAAGTCTTCTCAATTTCTTGTTATTGT
AAATCTTACCTTCCTAGGGTTTGTGGTCTGCTTCACAGTG
CTCTTTTTGCAGGATGGGAGTAAAAAGAAGCCTGTTCCCT
ACCAGAGAATAAAGATGCTCCATTAGTGACATAAAATCAA
AATTATAGACCCTGAATAAAAACATCACATAGGCCAGGCA
CGGTGGTTCATGCCTGTAGTCCCAGCACTTTGGGAGGCCA
AGGAGGGCAGATTACTTGAGGCCAGGAGTTTGAGACCAGC
CTGGCCAATATAGCGAAATCCCATCTCTACTAAAATTACA
AAAAATTAGCCAGGCATGGTGGCACAGGCCTGTAGTCCCA
GCTTCTCAAGAGGCTGAGGTAGAAGAATCACTTGAACCCA
GAAGGCAAAGGTTTCAGTGAGCCAAGATCACACCACTGCA
GTCCAGCCTGGGTGACAGAGCGAGACGCTGTCTCCAAAAT
CAAATCTCATAAACCACACCAGGTCCTTCTTACTTGCAAG
AAATGTATCAGTGGTATTCTCCTACCCTGAAACATACAGG
TAATATCTAGGTAAAGTTTAATAGTAATAATAATAATAAT
AATTAGTAGTAGTAGTAGCAATAGAAGTTGTCATCATAAT
CAATAATAATAGTAATATTAATATTAATAGCAAGGATTTT
TTGTTTTCTTCACATAAGTCACAGCCAACAAAGCAAGTAA
TCAGTTTTGGCAAATGGGTACCTCCTACAAGTTTTCAAGG
GTTTCAATGAAATGGAATGTTGTTTAATAAACAGCAGAAT
GAGGGGCGGTAGCGGTGGCTCAAGCCTGTAATCCCAGCAC
TTTGGGAGGCCGAGGCAGGCGGATCACGAGGTCAGGAGAT
CGAGACCATCCTGGCTAACACAGTGAAACCCGTCTCTACT
AAAAATACAAAAAATTAGCCAGGCATGGTGGCACAGGCCT
GTAGTCCCAGCTTCTCAAGAGGCTGAGGTAGAAGAATCAC
TTGAACCCAGAGGCAAAGGTTTCAGTGAGCCAAGATCACA
CCACTGCAGTCCAGCCTGGGTGACAGAGCGAGACGCTGTC
TCCAAAATCAAATCTCATAAACCACACCAGGTCCTTCTTA
CTTGCAAGAAATGTATCAGTGGTATTCTCCTACCCTGAAA
CATACAGGTAATATCTAGGTAAAGTTTAATAGTAATAATA
ATAATAATAATTAGTAGTAGTAGTAGCAATAGAAGTTGTC
ATCATAATCAATAATAATAGTAATATTAATATTAATAGCA
AGGATTTTTTGTTTTCTTCACATAAGTCACAGCCAACAAA
GCAAGTAATCAGTTTTGGCAAATGGGTACCTCCTACAAGT
TTTCAAGGGTTTCAATGAAATGGAATGTTGTTTAATAAAC
AGCAGAATGAGGGGCGGTAGCGGTGGCTCAAGCCTGTAAT
CCCAGCACTTTGGGAGGCCAAGGAGGGCAGATTACTTGAG
GCCAGGAGTTTGAGACCAGCCTGGCCAATATAGCGAAATC
CCATCTCTACTAAAATTACAAAAATTAGCCAGGCATGGTG
GCACAGGCCTGTAGTCCCAGCTACTCGGGAGGCTGAGGCA
GGAGAATCACTTGAACCCAGAAGGCAAAGGTTTCAGTGAG
CCAAGATCACACCACTGCAGTCCAGCCTGGGTGACAGAGC
GAGACGCTGTCTCCAAAATCAAATCTCATAAACCACACCA
GGTCCTTCTTACTTGCAAGAAATGTATCAGTGGTATTCTC
CTACCCTGAAACATACAGGTAATATCTAGGTAAAGTTTAA
TAGTAATAATAATAATAATAATTAGTAGTAGTAGTAGCAA
TAGAAGTTGTCATCATAATCAATAATAATAGTAATATTAA
TATTAATAGCAAGGATTTTTTGTTTTCTTCACATAAGTCA
CAGCCAACAAAGCAAGTAATCAGTTTTGGCAAATGGGTAC
CTCCTACAAGTTTTCAAGGGTTTCAATGAAATGGAATGTT
GTTTAATAAACAGCAGAATGAGGGGCGGTGTGGCTCAAGC
CTGTAATCCCAGCACTTTGGGAGGCCGAGGCAGGCGGATC
ACGAGGTCAGGAGATCGAGACCATCCTGGCTAACACAGTG
AAACCCGTCTCTACTAAAAATACAAAAATTAGCCAGGCAT
GGTGGCACAGGCCTGTAGTCCCAGCTACTCGGGAGGCTGA
GGCAGGAGAATGGCGTAAACCGGGAGGCGGAGCTTGCAGT
GAGCCGAGATCGCGCCACTGCACTCCAGCCTGGGCGACAG
AGCGAGACTCCGCCTCAAAAAAAAAAAATAAAAATAAAAA
ATAAACAGCAGAATGTTTAATCATAAATTACACACACTGT
AGACAAAAAGCCTCCTGGGCTTCTCCCTGGCACCTCCAAA
TCTGAAGTCAGGCAGGTCTTACAATCATAACTGATATGGT
TTGGCTGTGTCCCCACTCAAATCTCATCTTGAATTGTAGC
TCCCCAAATCCCCACATGTCATGGATGTCATGGGAGGTAC
CTGGTGGGAGGCAATTGAATCATGGGGGCAGGTCTTTCCT
GTGCTGTTCTCATGGTAGTGAATAAGTCTCATGAGATTTG
ATGGTTTTATAAAGGGAGTTCCCCTGCACAAGCTCTCTCT
TGCCTGCCTCCATGTAGGACGTGCCTTTGCTCCTCATTCA
CCTTCTGCCATGATTGTGAGGCCTCCCCAGCCATGTGGTA
CTGTGAATCAATTAAACCTCTTTCCTTTATAAATTGCCCA
GTCTCGGGTATGTGTTTATTAGCAGCATGAGAACAGACTA
ATACAATAACCATAGTAGTAACTGCCATTTATTAAGTGCT
TTCTCTATGCCAAGAACTATGCTAACAGTGTTACAAACTT
TATCTCACTTCATCTTCAGAACAACCCAGTGGGGTAGGTA
TTTTATAGATGATGAAACTTAGGCTAAAAAGGTAAAGTAA
TTTACCAAGATCACATGCTCGTAATTGGTACCACTAAGAG
ATTCAACCCATTGCACCATGCCTGGATCTTAAGAAAACCT
GTTTCTAACCACTATTCCTCCATATGAAGCAAAAGGAGGA
GTAAACTTGAAATCCCAAGGCTGGCTTCTAGTTCTCCTTC
TTCCTCTTGTCCTCTGGAGCTGCAGGGGTTGTTGTGTATC
TCTGAATCTCAGTTTCCTCAGCGTAAAATGAGGCTAGGCC
TCCTGCCCTGCATATGTCATAAGGTTGTCACAGTGACTGA
ATGAGTATGAGGGGGTCTAGAAGAGACCTCTAGGGGCTGA
AAAGCAAACAAAAAAGCCTTGATGCCATGGCTCACACCAG
TAACTCCAGTGCTTTGGGAGGCCAAGCTGGGAGGATCGCT
TGAGGCCGGAGTTCAAGACCAACCTGGACAGCATAAAAAG
ACCCTGTCTCTAAAAACCAAGTTTTAAAAATTAGGCAGGT
GTGTTGGTGCATGCCTGTAGTCCCAGCAAGGCTGAAGCAG
GAGGATCCCTTGGAACCCAGGAGTCCAAGGCTACAGTGTG
TTGGGGGCCGCACCAGGGTGGTGGAGAATGAAAGAACACA
CACAAAGACAAAGACACACAGAGAACATGGCGGCCGCACT
CAGAGCCTCCGCCTCACTTTATTTATACTCCATAAACCTC
ACGTCAGCAGAAAGAATGCAATGCAAAACAAACTTTCTTT
TCCCACATGTAACCTTCTACTCAGTACCTTGTTTCTATAT
TCTTTCTTATCTACCCGCCTTCTTGGCGCCTACGGAGTTC
ATTAAAAGTTCAGTTGGAGATACTGTCCTTGAGCCCTATC
TATTCTCAGCATACTGTTTTCAAAGGCCCTGCATTTCCCC
TTTTAATTTTGTTTTGCCTCAATCCTAAAAAGGTAGCCCA
TATTTGTTCCTGTGTTTTCTTTTGTTTTTGGTGGCGACGG
AGGAGCATCAAATCACCAAAAGAAGTAGACCCAAACCAAG
TGCCCAAAGCAATATACTTCCAGAGATTGTAGAAATCCAT
GTCTTCATCTGGGTCCATGGGTTAAAGGCAGCAAGGCGCT
GACCCAGCTCCTGAAGGGTTACAGTTCCGGACAACACATG
TAATTGTTGTCGAAATGCTTGAAATGTTCTGAGTGAGCTC
TTGGATGTCCAAACTAATATTTTTATGGCCTACTAATAAT
TTTCGGATTACAGTCCAATTTTGAGAGATGTTAAAAGGCA
CAGGCATTACACAAAATTGAGTGGAATTCCAATCACATTG
TAATGTTACCCGAGTACTGAGTACAGTGAGCTGATCTCCA
AGCCATGTCAATGCTTGCTCCATGTTGTCCAATCTTTTAG
CAAGTTGAGAATCAATGTTTCGTTGTTGAAGCCATAACCG
GTGAGATTGTTCATGCCATTGCTGCATAAATTCAGCATTT
TGTATGCTTTGACGAAGAGCGAGTCCTGCTATGGCTGCAG
TGGAGACGATGGCGACAAGGCTCATCACCAAGGCAATTAT
AAGTCCAAGGGCACGGAGGGTTCGCTGGAGAGAAGTCCAA
ATATAAGTCTCAAGAGGTGATGCCCCCCATGGTCGCGTAA
GGTTAACAGGTAGCCAAATTTCCTTACGAGCCCTGAGGAT
ATAAATATCCCCAGTAAAGTTGTGCCACCAAGAATGATTG
AGGCAAGACAAAAATGTACACGTATCTGTACAATTAACAA
TCCCGTAAGATTATCCCATGTCAAATTCCTGCTAATAATA
GGTAGGGCTCACGGACACAAGCAATAATATATCAGGAGGT
ATTCGATATAACTGAATATGAAAGGAGTTATTCGGGTTAG
AAAGATTAAGAGACATATTCCCCACAAAAGTGCTAATGGC
ATCGCCTGCAGCTAACAACTTCCAAAGATGACTCTGTACT
TCAGGCCTCCTTCACGCCATACCAAGGTTTCATTACTGTT
AGCAGCAATACTTTTATTTACCCGGTGCCATTTCAAAGGT
ATGTGACTAAATTTTATTTGAAAATCACCGTGCACACTTC
AATCAGTTATTTGCATCCCATTGTATTCTAATAAAATCCG
GGTTTAGTTCCCGACATTGTTGCCACTCCAGCACCTCAAT
ATTAGGAGAAACCTCTAGAATAGGACAAAAAGTAAAGAAC
TAGGAATAGTTTCATTACTATATACAGTATGATTATATTA
AAACTTCTAGTTACAATAATAACAGTATTAGCAGCCACAT
GACTATGATTATAACAAACAGCCCAAGCTTCATGCGATTT
TCGGAGACAATGAGAACTATTTCCCATACATATTGGAAGT
CCTTCCACTCCAAATTGGTATGTGCTGATTATAATTGCTG
TTTTCCGTTCTATATTGTCCTTGTCCATATAGGGGACGGC
ATCCAAGTAATGTCATTGGTGAAAACCTTAATTTCCGCCT
CTCCCAGGCGACTCCCTGATACAAGGGTGGAAAGGGAATA
TAAGTCCAATATTCATACAAAGCCTCACTAAGAGAAATAA
GTCCCCGAGGCACATCTAACAAAGGAAGAAATGCATGCTG
AATCCAGTTTTCTTTTCAACAGGGTTTCAATCATCTTGTA
GGAAACCACTCAGGTCCACTCCTGTAAGGACAAGAGCATA
GCCCGTCCCTGTTTTAGAACTTGCCCTTGAACATACTTAC
CTTCTTCATTAGGATACCAAACCTTTAAACTGTCAGCAGG
GACTATCACCGAGGAGTTGAGGAAAGATGGGTTACGACAG
CAGAGTCTTGCAATTGTCTCCATTGATTCAAAAATAATTA
AGGTAAAAGAACCTTCAAAATCAAAAAATTAAGGTAGAAA
GGTTAACCTTCAAAAATCTGGTTTTTGGGGGCTCATTTCC
CCTTTTTGTTTTAATAGTTGAGTTTTTAAAGTTAAATTTG
TGCTCAATGATGGCTTGACCTTGACTGTTGCCGGGATCCC
GGTGATATGTTGAATATTGTATTGCTGTAAGAAAACTTGT
AATTTATGAGAGACATAGGCAGGGGCATTATCAGTTTTAA
GTATAAAAGGAATGCCCATAATGGCAAAACAAGCTAAGAG
ATGTGTAATAACAGAATCAGCTTTCTCAGATGGCAACGGA
GTGGCCCATTGAAAATGAGAAAAAGTATCAATGGTATGAT
GAACATACTTTAATCGTCCAAAAGAAGGAATATGTATAAC
ATCCATTTGTCAAATTTGATTAACTTGAGTACCTCTCAGG
TTAACTCCAGGATGGAAGGATGGAATGCTCAAAGGAGCAC
AGAAAGGACAAGCTCGAATGAGAGAACGAGCTTATTTACG
AGTTAAATGAAACCGTCGTTGAAGGCCAGAACTATTAGTG
TGATGTAGAGCATGTTCTTGTTCTGCAGCCTGCAAGTGGC
CAATTAGAAGTGAATCAATCTGAGTATTTCCATGAACTAA
TGGTCCAGGCAGTTGAGAATGAGAACGAAGATGAGTGATG
AATAAAGGAGCTCGACGTTGGCTCAAAGTAAAGGATAACA
AAGAAAAGAATTTTTGAAGAGAAGAAGTAGCACAAAGAGG
TAAAGTGGCCTGAGAAATATAAGAAGTAACATAAACGGTG
TATTGAGAATCACTAACAATGTTACAACCAGTAGTAGGGA
AATCAAGTAAGACCATGAGAATAGCAAACAATTCTCCCTG
TTGCACCGAGGGATAAGGATAAACTGTAACTCAAGATTGA
TGAAGCTTCTTGCCAAGAATCAGAAGTTGCAAGAAGATAA
ATGATCTGACTATGAGTGAATTGAGAGATAATTAAGGAAG
GATCTCCTCCCAAAGTTGTCGACAGTGATACCGTCCTTTG
ATGATCAGTTCAGCTAAACGATCGATATAAGTAGCCAAGT
GTTTAGATGTTTTATTGGACAAAAAGATCCATAGTTAGAA
ATGGCAGCTTTCATTTCTTTTTAAAAATTTAATTTGTAAG
GCATTAAATTGGACATTATTGCCACCATTTGAAAACTAAG
CATTAGGAGCAAAAGAAGCACAAATAATTGGAAACAGATC
CAGTTCCTTAAAAATTTTTTTTTTAATTAAAAGTATATAT
AATATATAATAATACTCATATCCCCAAATATAAAGAATCT
CAACATATTAATAAGAAAAGGCAAATAACCCAACCAAAAG
TAGCAGAACAAAGAAATGACAATAAACCTATACGTCTAAC
ATCATTACTCACTAGGAAATATGTATATTAATACCAAATT
GAGAATCATTACATACACAATACAATGGTTAAAATTTAAA
AACACAGAAAATATCAAGAGGTAGTTAATGTGTTAAGCAA
CTCGAATACTCAACTTCTGTTTGGAGTGTAAATTGGTGGA
ACCTATGCACCCCTATAACATAACAATTTCCTAGCTGGGG
TTATTAATACTATATTAATATTAATAGTTAATATTAATGT
GTTTATTTATTGACTATTGAAATACTCATAATATTTTAAC
AAACAATAAGATATACATATACACTGGTTTTAACATATTA
AACAGGTGTTTAGTATAAATTTAAAGTATGTCTGATGTGA
ACAGGGCTTCAACTTTGCCAAACAAAGGCAAAGATAAGGA
AGCCGGGGGATTGGAGGCTCTGGAAAATCCTCTTTTAACA
GGGCAGAAGAAAAGAAACAGGAAAGCTCGCAAAGGTGAAT
TAGAAGAATATATCTGTAATATTTGTTGAAGCATTTCCAT
AATACACTGCATGTCAGAATTTCCCTTAGAAGAAGGAAGA
GCTGGCTTTTTCTCTTCTCCCCCTTTTGCTACCCTGGCAC
AAATGGGCTCCATTTCAGATTTATTTTATTTTATTTTATT
TTTCCAAATCCTCAGATACCTTTCCTCCTGTGGCTACATT
ACCACACTCTGAATCAGTCTCAAGTAACTCTAATGTCTGA
GTGATAGAGTTACACAAGGTCCACAATTTTAGAGGCATAA
TATCCCCTAACTGGAGAGCTCTAAGCAGAGTTTTTACTAC
CTGTAACCATTCTCTGCGATTCAGCTGCACTTTAGTCTGA
TACTGAAACCAGTAACAATGTTGTTCAACATGGGCAAACA
ATCACTTCAAAGTCTTTTTCTTTCACTTCTACTCCCATAG
ACAGCAACAGTCCTTGAAACAGCCATAAATATTCTGAGGC
CAGAGAGATGGAATTCCCATAATGAAAGCTTAAGAAGGTT
CCCCTTAACAATATCTGAGCCTTACCCGCTCCTAGGGGGT
TCCCCTTCTTGTTCTCCCCTACTCACCCGTGCTGACCCTG
CTCGCTGCGCCACTTGTTGGGGGCCGCACCGGGGGTGGTG
GAGAATGAAAGAACACACACAAAGACAAAGACACACAGAG
AACATGGCGGCCGCACTCAGAGCCTCCGCCTCACTTTATT
TATACTCCATAAACCTCACGTCAGCAGAAAGAATGCAATG
CAAAACAAACTTTCTTTTCCCACATGTAACCTTCTACTCA
GTACCTTGTTTCTATATTCTTTCTTATCTACCCGCCTTCT
TGGCGCCTACGGGAGTTCATTAAAAGTTCAGTTGGAGATA
CTGTCCTTGAGCCCTATCTATTCTCAGCATACTGTTTTCA
AAGGCCCCTGCAACAGTGAGCTATGATTGCACCACTGCAC
TCCAGACTGGGTGACAGAGATCTTGTCTCTAGAAAACTAA
ATAAATAACATAAGCGGTGTATTGAGAATCACTAACAATG
TTACAACCAGTAGTAGGAAATCAAGTAAGACCATGAGAAT
AGCAAACAATTCTCCCTGTTGCACCGAGGGATAAGGATAA
ACTGTAACTCAAGATTGATGAAGCTTCTTGCCAAGAATCA
GAAGTTGCAAGAAGATAAATGATCTGACTATGAGTGAATT
GAGAGATAATTAAGGAAGGATCTCCTCCCAAAGTTGTCGA
CAGTGATACCGTCCTTTGATGATCAGTTCAGCTAAACGAT
CGATATAAGTAGCCAAGTGTTTAGATGTTTTATTGGACAA
AAGATCCATAGTTAGAAATGGCAGCTTTCATTTCTTTTAA
AAATTTAATTTGTAAGGCATTAAATTGGACATTATTGCCA
CCATTTGAAAACTAAGCATTAGGAGCAAAAGAAGCACAAA
TAATTGGAAACAGATCCAGCTCCTTAAATTTTTTTAATTA
AAAGTATATATAATATATAATAATACTCATATCCCCAAAT
ATAAAGAATCTCAACATATTAATAAGAAAAGGCAAATAAC
CCAACCAAAAGTAGCAGAACAAAGAAATGACAATAAACCT
ATATGTCTAACATCATTACTCACTAGGAAATATGTATATT
AATACCAAATTGAGAATCATTACATACACAATACAATGGT
TAAAATTTAAAAACACAGAAAATATCAAGAGGTAGTTAAT
GTGTTAAGCAACTCGAATACTCAACTTCTGTTTGGAGTGT
AAATTGGTGGAACCTATGCACCCCTATAACATAACAATTT
CCTAGCTGGGGTTATTAATACTATATTAATATTAATAGTT
AATATTAATGTGTTTATTTATTGACTATTGAAATACTCAT
AATATTTTAACAAACAATAAGATATACATATACACTGGTT
TTAACATATTAAACAGGTGTTTAGTATAAATTTAAAGTAT
GTCTGATGTGAACAGGGCTTCAACTTTGCCAAACAAAGGC
AAAGATAAGGAAGCCGGGGATTGGAGGCTCTGGAAAATCC
TCTTTTAACAGGGCAGAAGAAAAGAAACAGGAAAGCTCGC
AAAGGTGAATTAGAAGAATATATCTGTAATATTTGTTGAA
GCATTTCCATAATACACTGCATGTCAGAATTTCCCTTAGA
AGAAGGAAGAGCTGGCTTTTCTCTTCTCCCCTTTTGCTAC
CCTGGCACAAATGGGCTCCATTTCAGATTTATTTTATTTT
ATTTTATTTTTCCAAATCCTCAGATACCTTTCCTCCTGTG
GCTACATTACCACACTCCGAATCAGTCTCAAGTAACTCTA
ATGTCTGAGTGATAGAGTTACACAAGGTCCACAATTTTAG
AGGCATAATATCCCTAACTGGAGAGCTCTAAGCAGAGTTT
TTACTACCTGTAACCATTCTCTGCGATTCAGCTGCACTTT
AGTCTGATACTGAAACCAGTAACAATGTTGTTCAACATGG
GCAAACAATCACTTCAAAGTCTTTTTCTTTCACTTCTACT
CCCATAGACAGCAACAGTCCTTGAAACAGCCATAAATATT
CTGAGGCCAGAGAGATGGAATTCCCATAATGAAAGCTTAA
GAAGGTTCCCTTAACAATATCTGAGCCTTACCCGCTCCTA
GGGGTTCCCTTCTTGTTCTCCCCTACTCACCCGTGCTGAC
CCTGCTCGCTGCGCCACTTGTTGGGGCCGCACCGGGGGTG
GTGGAGAATGAAAGAACACACACAAAGACAAAGACACACA
GAGAACATGGCGGCCGCACTCAGAGCCTCCGCCTCACTTT
ATTTATACTCCATAAACCTCACGTCAGCAGAAAGAATGCA
ATGCAAAACAAACTTTCTTTTCCCACATGTAACCTTCTAC
TCAGTACCTTGTTTCTATATTCTTTCTTATCTACCCGCCT
TCTTGGCGCCTACGGGAGTTCATTAAAAGTTCAGTTGGAG
ATACTGTCCTTGAGCCCTATCTATTCTCAGCATACTGTTT
TCAAAGGCCCCTGCAACAGTGAGCTATGATTGCACCACTG
CACTCCAGACTGGGTGACAGAGATCTTGTCTCTAGAAAAC
TAAATAAATAAAAATAAAAAATAAGACAAGGTCTGAAGGC
AGGCACCAAGTCTGCCTGGCATCCGCAGTATTTTGCCCTC
AGTTAATGTTTATTGAAGTAATCATGCATCTGAAAGTGCT
TAGAAAGCTGTAGAGCATCATAAAGTATGAGGTTCATGAA
TCCCCGCAGTCTGTGGCCACCTCGGGTGAGGTCTGGCTCT
GCTGCTAAAGCCTCCCCAGGGTATCTAGAGAATTCATCTC
TAAGGTGCATAAACCTCAGACTTCTAAGCACTAGAAATGA
ACACCACTCCATTATCCAGTCTACAGATTTCAGTAGCGAA
CCATAAGCATGCTGACCGGCCACTTGCTAAAGGATCGCTC
AGTTTATCAAGCTTTATGATGAAAGGGTCTATTCTGCATT
CCTTACCCTCCTCAAGGCACCCCCATTATTCCCAAGGCCC
AGCACACAGCATTAACACCTCCACTGGGTTGGCAGTAATA
ACATTCTAGTGTTTCTCCTCAGCAAAGATTTGCTCAGAAA
TAAAAAAGACAAGAATATATTTCCCTAATGGCAAATGCAG
CAACTCGGATCGAGACTGTTATTCTAAGTGAAGTATCTCA
GGAATGGAAAACCAAACATCGTATGTTCTCACTCATAGGT
GGGAGTTAAGCTATAAGGACACAAAGGCATAAGAATGATA
TAATAGACTATGGGGATTTAAGGGGAAGGGTGGGAGGGTG
AGGGATAAAAGACTACACACTGGGTACAGTGTACACTGTT
TAGGTGATGGTGCACCAAAATCTCAGAAATCATCACTAAA
GAACTTATCTATGTAACCAAACACCACCTGTTCCCCAAAA
ACCACTGAAATAATAATAATAATAAACTACACAAAAAGGA
ATGTCTTTCCCCTCAGAGAGAAACGTCCTGGAAGGGGAGG
CATCAAACGCCACTCCATGGGGGTGAGTAAACCCTGTGGG
GTTGAGATCAGCCCCACCGCAGCCTACAAAAATGCTATGT
GTAATCAGAGTTTCCACATCCCGATTTATGAAATGGCTCC
ATTAAATAGGCTCCCAGTTGGCATTTCTGCACACACTATG
GGGTGTGCAGAACAGGCTCCTGCTCCAAGGCATGCTCAGC
ACTGCCCCATGGGGGTATGGCGGTCATCCCACACCGCTGC
CAACCTCCATCAGGTCAAGAGAACAGAGAGATAGGGGGAA
ATGCAAGAAACTGAGATAACCCCCCTACCCACACACACAC
ACACACACACAAATATATTCCACAGCCAGAACAGTCATAC
CTGGCCATCACAATATGCAAGATGCCCCATCTCCAGGATC
CAGGTGAAATCCTCCCCTATCCCCTAAAAACAGCTCTTAA
TTTCCCTGTCACTGAAACAGAAGCAGAGCTGGGGAAGTGG
GTGGAGCCATCTGGCTTTATACCTATATCTCCTAAAAAAA
ACAAAAACAAAAACAAAAAAAACAGAGGGGGGCTGGGAAG
GGCTTACAAGGAAAGAGTGTGTCACTGTAGCACTGCCTAG
AGACAGATTTTCTGGCGGGGATGATGCGATGATGGCAGAG
GGTAGGAAAATGTGCTGCAAAGTTTACAATCTGCCCCATC
TGTTCAGCGCTGTTCTGTCCGTGGCAGGCGCCGAATGGCT
TATCGGCTCTTGCCGTGCAGACACATGCAGGGGCCAGGCT
GTCTGGGGAAGCCTACAGAGACATGGAGGGCCAGCACCAC
TGCCTGGGGCATGCAGAGGGTTTGCAGAGCCCAACCCCAA
AGGCAGAAAGCCCATGACTCTTCATGGCATAAGAATGACT
CTTCATGGCAGCCCTTTTGCTTTGAGATCTAGGAACCTTT
CATCTCTAGCATTTCTGGAGCTGCAGGGGTTGTTGTGTAT
CTCTGAATCTCAGTTTCCTCAGCGTAAAATGAGGCTAGGC
CTCCTGCCCTGCATATGTCATAAGGTTGTCACAGTGACTG
AATGAGTAAGAGGGGGTCTAGAAGAGACCTCTAGGGGCTG
AAAAGCAAACAAAAAAGCCTCGATGCCATGGCTCACACCA
GTAACTCCAGTGCTTTGGGAGGCCAAGCTGGGAGGATCGC
TTGAGGCTGGAGTTCAAGACCAGAGCTAGGCTTTGAAAAC
ACAAGGATGAATAAGATGCAATATCGGTCTTCTAGGGTTC
ATAGTCTTGTGGGAAGCCCATAGATGTGGCCCAATGGTAG
CACCTGGAGTTGACTATGAAGTCAGCAAGGTAAGTTGAGC
TGTGAAGGGCTTTATGTGCCAAGCCAAAGCGCGTGGATAT
TTTTTTTTTTTTTTTTTTTTTTGAGTCAGAGTCTCACTTT
GTCACCAGGCTGGAGTGCAGTGGCACAATCTCAGCTCACT
GCAACCTCCACCTCCCAATTCAAGCAATTCTCCTGCCTCA
GCCTCTCAAGTAGCTGGGACTACAGGCACGCGCCACCATG
CCTAGCTAATTTTTGTATTTTTAGTAGAGATGGGGTTTCA
CCACGTTGGCCAGGATGGTATCAATCTCTTGACCTCATGA
TCCGCCCACCTCAGCCTCCCAAAGTGCTGGGATTACAGGG
GTGAGCCACCGCACCCAGGTAGTGCATGGATTTTTTTTCT
CTACATTTGTGGGTCATAAAACACAATCCAGAGGGTACAA
GAAGAAAATACTAAAATGTTTATATATTTATTTTTATACA
ATTAAATACATAATAAGCTAAGTTTTATTAATATTCACTC
TAAGCAACGATCTTCATACCTTCACTTGGTCCACTCATCA
GTGACCACAAGTCACAGGGTCTTGAGTGATCCTGGGGGAA
GAGTGGGCATCCCACAACATGGATGGGTTGACAGTGGCGA
TTCCACTTCTCAGCTCTCATTCAGCATGATGTGGCCTATT
ATATAGACACGCCTGGGTAAGTGGGACTACAGAGAAGATT
CAGCGTTTAACTATCCCCAAAGTGGGCAAGAGGCTTAAAT
TTTTTTCTAAAAAGAAACTGTGGGCTGAAGAAATAATGCA
AAATAAGACAAACAGCAAGAAAGAGGCAGACCTGACAAGT
TGTTAGCCACATTTCAGGGGCAAACAAGACAATATAATCA
GATCTCACGAGCCAGCCAAAAAGTTTTCAAATTACCAAAA
GACTATTTGAAACATGGCTTGGCGCATGCTGTTGCTAATG
AGGAATCTAACCCTAAGTGTAATTGTGCTCAAGATATTAT
TAGCTGACAACAGTAATGAAACCATTGCAGTTAACAAGAC
ATTTTAAAATACTGCTTTCATTTTCTTTATCATGTTTTTT
GAGTTAATATTTGTGTATACTTTACAATGAGCATAATATA
TTGGTACAGTAATGCATGTATAAAAGTACAAATAAATGAG
CATACATCTGCTGGGAGTGCGTACTCAACACTTTTCACTG
CTAAAGAGTGGTAATCAAATTGATGCAACTGTAAATAGCC
TAGACCCCCACCCAGACCCTCCTGTTCTTGGCTTTCACCT
TCCAGGAGCAGTAGGAAAAACACTAAAAACATTAAAAGTG
GGCACTGCCTACTAAAACTTTGTCAAAGATAATTCCAAAG
AGTAAGACCTGCTGGTTTAACCACTCTTTCTTCCTAGTCA
TAGCCATGTGCCAGAGAGGACCATGTACCCAGCTAAATCT
CAGCTCTGCAACTCACCAAGATATGGGGCAATTCAAGTCA
CTTCTCTGGCCTAGGCTCCACACATGCAAAATAAAGGAGT
GTGAGGTGGTATGGGAGGCAGAGAAGGGGCTTCTATTTTA
ATGGGGGTTTTGTTGTTGTTGTTTGTTTTTTGAGACAGGG
TCTCACTCTCACCGAGGCTGGAATGCAGTGGCATGATCAC
GACTCACTGCAGCCTCAACCTCCCTGCCACCACACTCTCC
CAAGTGGCTGGGACTACAGGCTCGCACCACCACACCCAGT
TACTTTTTGTATTTTTCATAGAGACAGGGTTTTGCCATAT
TGCTAAGGCTGTTCTTGAACTCCTGGCCTCAAGTGATGCG
CCCACCTCAGCCTCCCAAAGTGCTGGGATTACAGGCGTGA
GCCATTATGCCCAGCTTATTTTAATGTTAATTCTTTATTT
TAATATGTATTTGAAAAATAGTAATTTTCCATTTATGATG
GTGGTCTTTTTTAAATCCACTTATGTAAGTTTTACAGGAG
TAGATATTAAAATACTAAGCAAATAATATAGGTAGTGTGC
AGATTTAGATGTCAAAAACTGGGGGCTGGAGTCTAACTGT
GGACTCAGAAACCCTGGCTGGATGATATTTATCTAGTGCC
CAGGTCTGAAACTCTATGATTATTTTTAACCTGTACGCAT
ATAAACTAAACTATTGTAAGGTCCTTATAGGAAACAATAG
GACTTAGACAAGTATGTTCCAGTTCAGTTCAGGTAGATCA
TGTTATCCTTCTTGGCCCTTGGCCCCTGATTTAAGATGAA
CAAATGCAAATCAAAAGATGAATGAAATAGCTTTTTGTGG
TGACAGCTTCTGCTGCTGTTGGAGATGAGGTTTGAAGGAG
AGGGGTGTTTGTTGCTTTAATAAAGAAAGCTCTCTGCCTT
GCCGTTGTGGGAGTCTAAAACTACTGTAGAAAGAAATGTC
CAAATACCAGCAAAGGGAGGGAAGGAACATGAGCCTCAGG
CCCTGTCCCTCACCCAGACGCCCTCTCCCGGCAGAAATGT
GCGGGTTTGGTGCCCCCTGCTGGCCCTTTTCTGACAAAGA
CGGACACCCAACCACGGAGGGCCTGGGAGGGCCACTGCAT
AATGAGCCTCTCAATGGTCGTGTGAGTGCACAGTCTTGCA
AAAATGCACCTGAAACAACAGCAATGCATAAGGCATGATT
GTTAAGAAAACAGATCCCGTGAAGTGGCTCTGTGTCTCCT
CCTTCCTGCCACTATATTGAATTAATGTGTAACTTGAATA
GACAACAGCAGAACCCGGGGGAAAATTCGAAAGGCCTCTT
CTCATCACTGCTTCTGTCCTCAGCCAGATGGTTCCCCGTG
TTCTCCAGGTGTACTAAGAACACAGTTAGCTTTTGCAACA
GCCCTTACATGCATCTGAACTGAGGCTGGGAAGCGAAGCT
CGGGCATTGCAATCATTTCCTCAAGAAACAAACTGGCCAG
GCACAGGGGCTCACACCTGTAATCCCAGCACTTTGGGAAG
CTAAGGCAGGAGGATCACTTGAGTCCAGGAGTCTGAGATC
AGCCTGGGCAACATAGAGAGACCCGACCCCCAACTCTACA
AGAATTTAAAAAAAAAAAATTAGCCAGGCACAGTGATATG
TGCCTATAGTCCCAGCTACTCAGCAGGCTGAGGTGGGACG
ATTGCTTAAGTCTGGAAGGTTTAGGCTGCAGTGAGCTGTG
ACACACCACTGAACTCCAGCCTGAGTGACAGAGCAAGAAG
CAGTGTTTAAAAAAAAGTTAGGTAGGATACATTGTAAATT
ATACAAAGGGATACACGCTGTGGGCAGGGTCTCTGTTCTC
AAAGGGCTTTCCATCTAGAAAAAGAGATAAAAACAGAAAT
GGTTAATAATGTCAGTTACCATTTATTAAGCCAGCCACTT
TACCATTATCTCCAATGTTAACAACAATGCTGTAAGCTAA
TAATTGCCACGTTGCAGATCGGTAAACAGGTTCAAAGAGG
CCAAAGGACATAGGCCAAAAGCGGGAGAGCCAGGTCTCCA
ACCCTGGTCAGCTTGACTCTGAACTCCATTCTCTGTCCAC
TCGCATCATTTTTGGCCTAGTTCCCCTATACATGTAGGAA
GATAAACTACACCCACCCACACATGGGCCCACACATGAAC
AGGGAGGGCATGTACCCATGACAGTAGCCACCTCAGGGGC
TGGAGGGAGGTAAATGGGCTGGAGGGTGGCAGGGTGGGTG
GGATGAAGGAAATACAAATGTGCTATTTATTTTATTTTAA
AAACAAACAAGGTTTAAAGCCCACATATACCTCATGGTAT
GTTGTTAGACTATTTAAAAAATACTTTTAAATGCAAATAA
AAATTGTTAAATGTAAAAAAATGTCAACATTTGTTCATTT
TGGTTGATGGGAACCTTGCTATTCATTATTTTATTCTCTG
TATAGCTCCATTTTTTCTTTTTTGTTTTTGAAACAAGGTC
TCACTCTGTTGCCTCAGCTGAAGCACAGAGGCACCATCAT
AGTTCACTGTAACCTCAAACACCTGGGCTCAAGTGATTTC
TCCCTCAGCCTCCCAAGTAGCTGGAACTACAGGCATGCAC
CACCACACCTCACTAATTTTTTAATTTTCTGTAGAGACGG
GGTCTCACTTTGTTGCCCAGGCTAGTCTCAAATTCCTGAC
CTCAAGCGATCCTCTGCCTTGGCCTCTCAAAGTGCTAGGA
TTACAGGCATGAGCCACCATGCCCATTCTTAGCTCCAAAC
TTTTTAATTCTTAAATGTGTTCAGACAGGGTCTTGTCCTG
TCACCAGGGTGGAGTGCAGTGGCATGATCATAGCTCACTG
CAGCCTGCCCTCCTGAACTCTGAGGATCCTCCTACTTCAG
CCTCCTGAATAACTGGGACTACAAGTGTACGCCACCACAC
CCAGGTAATTTCTTCACTTTTTATAGACAAGGAGTCTTGC
TATGTTGCCCAGACTGGTTGCAAACCAGCCTCAAATGATC
TTCCCACCTGAGCCTCCCGACATGCTAGGATTACAGGCAT
GAGCTGCCACACCTGGCCTAGTAAATAATATTTTTATTTA
GGAGGAAAGAAGGAAAGAAACCGAAAGGAAATAAGTATCC
TCCAAGGATCTAAATATGAAATCATGAAAACCAGTCTACC
CACTTTGTAACCACATGCAAGTATGACTGCGAACCCACAG
GTTCAATCCAAGTAGAGAATACTCAGCTATTTACACAGTG
GCTTTTGTCTGGGGACCTCAAAGCACTTCACAAACACAAA
TTAATTCTACCTCTTGTCACCTCCTAAAAGATGGAGTAGT
ATTTTACAGATTATTAAGTAGGGTCTGGGGAAAATGAAGT
GTCTTATCTAACATCACACCATGAGTTACAGACTGAACTG
GGAATAGAGCCTTGGAAACGACAAGCAGCCCTCTGGCCTA
ACCACAACTGTGACAGCATCACTGATAAAGAAGAAACCTA
TAGCATCTGCCGCTCCTATTCTTTTCATGATATATTATAA
TGCACTGTGCCTTTAAGAAGCAGGCCTTTCAGAGAGGCCA
GCCTCCCTTTCCTCACATTAAGCCTCATCTGAAAATATCC
TACCATGCATAAACAGAGGTCTTTTTCAGGGACAACCCAA
ACCACATCCTGTGGCTTTCATTTTGCATCTCTAGCCAGGC
GGTGTTCAGTGCTGGCCTATGGTAGAATGAAACAACTCTC
CTCCTTTCCCCCTTTCCCCTGCTCTCAGAGGACAAAGCCA
GGGAGGAAGGGGGCAACCTGTTACCATCAGACCTCAGTGC
CAAGGAGGCCTGGTGTGTGCTGAGCCAGGACAGAGAGTAT
GTGCTCCAGAACCCCCTTTGGAGTGTCAGTCAGTAAACTC
TGGTTGTGCCATCCTGGAACCTGGCTCCTCTATGGTTCCT
CTTACCTGCCTACCTGAGCCCCATGGCATCAAGGTCAATG
ACTGGCCAGGACACTAATATGGTTCTAGTTCTTTTTTTTT
TTCTTTTTTTTCTTTTTTGAGACAGGGTCTTGTTCTGTTG
CCCAGGCTGGAGTGCAGTGGCATGATCATGGCTCACTGCA
GCCTCAAACTCCTGGCCTCAGATAAGCCTCCTGCCTCAGC
TTCCCAAAATGCTGGGATTACAGCCACAAGCCTTGTGTCC
AGCCTTGTTTCTGGTTCTCGCTGTCACTCACCTCAATTCT
GAGTCTCCCAACTGGGCTCCGTGGCTCCTGACTGCTGATA
GTGATTGTTTTAAAACACAACGCTGACCACGGGACGCCCC
TACTGACATTCCACACCTGCCCATCAGCTGAGGATGAAGT
TTAAGCTCCTTCGCATGGGGAACGGGACAAACTGGCTCCC
ACTGACCCCTCCAGCTTCTTCTACCTCTGCTCCCTCTTCC
CAGTAACAGAGCCTCTCACAGGGGCAGTTCCAAGGAGAAC
ATCCATAGACTTCCCTCAGTGAGTCAAGAGGGAGGAGTCC
AGAGTTCAGTTATCAAGTTTAAACAAGGCAGGATGAGAAG
TGCAGGCCAGGGGCAGAGCCACGAGGTCCGTGCTGCTAGG
AGCCCACGGAAAGCGGACTAAGAAAAGGAAGGCCTGAAGC
CCAGAAACCAGTAGCCAAAGGAGCTTCCTCTGTGGTTCCT
GCATCAAGGGCAGGAAAGCACTGAGAAAGAGACACCAGCA
CTTTCTGGGGCCCCTTTTCTAGGTGGGACAGCTGGGGCTT
ACCCCTGGGAGACACTGACACTGTCGCCTGCAGCTCTGAG
GAGGGAAGGAGGTTGCAGGACTGCTCCTCAGGTCTGGATG
CCACCCCAGCAGGCCAGACTGAGGCACCGCAATGACTCAT
GCACTCGAACTTCGGGCGAGGGAGGCACAGAGGTGCCAGA
GACTGAGCATGGGTCTCATCATCACCGGCCTGGCACCTCA
CACTTCTGTTTGTTTGGATTAATCTTGTAGCCAAGAGGGA
GCTGTGGAGGATCTCACCTGGGGAGTAACATAATCAGACC
AAGGTTTCCAGAAAAACCCCTCTGGCAGCTGTTTGAGGCA
GGGAGGGTACTTAAGAGATGATGACAAGAGTCCAGAGGAC
AGGACAGCAAGAGTCTGACCTGTGGAAAGGAGGGTGGGCC
AGGGAGAGGGGGCTGCATGGATTGGGCACTGGGTCTCTGG
GGAGGGTAGATTATATGTGAGCTGGACGAAAGCATGGAGC
CAGAACAGACAGGAGAAGCTGAGAGGAAAACTCACAGCCA
ATAAACAAACCACAATCCGGGCTTTCTTTTCTTCTTTCCT
TTCTTCTTTCCCTTCTTTCCTTTCTTCTTTCCTTTCCTCT
TCCTCTCTTTCTTCAGGGTTTCACTCTCACCCAGGCTGGA
GTACAGTGGCATGATCTTGGCTCACTGCAAACCTCCACCT
CCCAGGTTCAAGTGATTCTTGTGCCTCAGCCTCCCAAGTA
GCTGAGATTACAGGCACGCACCACCACCATGCCCGGCTAA
TTTTGTATTTTTAGTAGTGACAGGGTTTCTCCAAGTTGTC
CAGGCTGGTCTTGAACTCCTGACCTCAAGTGATCTGCCCG
CCTCGGCCTCCCAAAGTGCTGGGATTACAGGCGTGAGCCA
CTATGCCCAGCCAGGGCTTTTTTTTTTTTTTACCATAAGG
TTTGCCCAGGAGTAAACAATACAGGCAACTTCTCTCTTTT
AGTATCTAATAACACATTTTACCTCTAGCATTTACTCAAA
TGCCTAGTTCCACTACTAAACCCTAAACTACTTTAGAATA
AAAATCGTAGTTATCTTTGAACCCCCCAGGGTCTAATACT
GTACCTGACATATAACAGGTGTTTAATAAACAAAGTCTCA
TTGGCTAGAATACAGAAATACATATATACATACATTTATA
TCTATATGATTATGACAAACCATATATGATTAGTGGGAGA
AGCTGGAAGTTAGAGTTGTACTATATTTTGAAGAATGTTG
AGTTAAAGATATATTTGATACTCTAAGTAATGGGGTATCA
TTGAAGTTTTATGACAAGGAGAGTAATTTTATCAGAGCTA
CACTTAGGAAACTAAACTGGGCAAGACGTTTTATGGAATA
AAGCAGGAAGGAACTGTAAGTAAGATTAACAGAAAGTTAC
AGCAATATTTTATCATAAAGAGTTCCTGCACAGGGTATAA
CTAATGGCCTGTGGCCCCCTTCTACAGACTGCAACCTAAG
TCATTGACCATTAAGTTAAAAATCACATCTTAGGAATTCC
AACTAAGACATAGACAAATACAGTATAAAATCCAACTGTG
CTAGTCCGAATATTTCTGTCTTTACTGGGAAAGCCTGCCC
CTTCAAACGCCAGAAGCATTTACAACTCTCCCAGATCTGA
GCCTGTGCCATGTTGTGAGTTTGAAAAGGCCCACATCTGG
CTTTAATGATCATTGTCTAAAAAGAAACATATCTGAAGGA
TTGGAGAGAAAGGAAAACTTAGGGGAGAAAAGAAGAGAAG
AACATGTTTTATCTCAAGCCACCTAGCTTCTATTTTGTAA
ATTTATCTATTGCCAAATACATTTTAGGAGTAGATTCTCA
CAAAACATACATATACCAGAAAATAGCAGTCTTAAATGGA
AATACCTCTCATCCACTACTCTGGCATGGCAGATGGCCCT
CTCCTGATGTTCAGGGAAATGGACTTTGCTTTCAGAGAGG
AAAGCCTATAAAACAATGAGGAGTTGTCTAGCGTATGCAG
AAATGCTTAACCCCTTGCCCGAAGGTATCAAACCTGTATA
TGGAATACAAACAGCATTCCTGAGCGGGGACTAAGTCTTA
TTCATCTTCATATCACCACAGTGCATTGCACATAGTAAGT
ATCTCTAAATACGAGCATACATAGTTTAATAAGAAGGCTC
AGCTCTTGAGGTATAAAGATAAATTGGCCTCCCGCACTGG
TAAGTCTGTGGGGTTTCTGCAGTTCAGTAAGAATCCAAAT
ACAGGACAAGACACCAAGTACCCCTTGCTTGTAGACACCC
TTGATAACAGAGCGGAGATGAAGTTGAGTTTTGGGGCTTA
GACTGTGTTATATTCAAAAGCGTTTTGGTTTAACTATGGG
CCCTCAGGCTGCAGCGTCTAACATCATGGGAATACATATA
CACCAGAGAAAGATCACGTATGCATATATATTCGGCAAAC
ATTAAATAGAATTTATGATGTGCTGGCACTATTTTAATCG
CCTGAAAAATATTAACCCATTTAATGTAATTGTCAGAACA
AACCCCAGAACATAGGCACTATTATTATCCTCATTTACAA
ATGAGAAAACTGAGGCACAGAGAGGACACTTGCCCAGGGT
CACATTGCTATTAAGTGACAGAGTCAAGATTTGAACCCGA
TCTGTCTGGCTCCAAGTCTGTGTCTTAACAACACCTGGCC
TCATGAACAGCTCTTTTCTGGGTTGCAACAACAATTCTCT
GTTTGGTTTGTTGGATCTGGAAGGATATATACATGTTGAT
ATGTTTATAAGAATTGGTGACTGGGCACGGTGGCTCGTGC
CTGTAATCCCAGCACTGTGAGAAGCTGAGGCCAGCAGGTC
ACTCAAGCCCAGGAATTTGAGACCAGCCTGAGTAACATGG
TGAAACCCCGTCTCTACAGAAAAATACAAAAATTAGGCAG
GTGTGGGCACACCTGTGGTCCCAGCTACTCAGAAGGCTGA
GGTAGGAGGATCACCCGAGCCCCAAGAAGTTGAGGCTGCA
GTGAGCCATGATCACACCACTACACTCCAGCCTGGGAGAC
AGAGACCCTGTCTCAAAAAAAAAAAAAAAAGAATTGGTGC
TTCCCTTGTTTTATGAGTATGAATACTTCTCATCAACGTG
TAGATACTGAGCTTGTTGATAATTAAAATGTGATCACTTT
CTCTCTAGTCCAATTCCAGGCATGGTCTAATTGCTTAATA
TATGTGAAATTCTAGTACGGAGAAGTGTCTAACGGAAAAG
CAAGCAACTCCATTTCCCAAGGGTGGCTGCTAGACACGTG
GCTTGTTGGCTGCCCTTCTGATCTCACATCGTTACCCTAA
AAGGGCTGTATCAGGTTTAACTTCAGGGAAGCCTTTGGAA
CAGGGACGATGTAATCTCAGTTCTCACTCATCCTCCCCCA
CTTGCACATGCCCTACAGAGTAACATGCAGACTAAAACTC
CACTGAGCAGCAGGGACTGCCAGCAGATCCTCTGCCACTG
GGGCCAGGAGGGTGGCACAGAGCAGGATCCTGGGGCCTGG
CAGAGCAGAAGCCAAGGCTGAGCGAGGAAGGAGGGAAGAC
AGTAAATACGGAATGTGCTAGCTTCATCACTGTGCCTTAA
GTCTTTTACATCCCACAGTTCTGGGACAAAGAGAAGTTAC
TGCGTGTGTGTGTGTGTGCGCGCGCGCGCGTGCGCGCTCA
CGCATGCACGTGCATATGTGTGCAAGGAATGGGAATGTGG
CCCCAGGCCTGGTGACACACCGACAGCACTTCACTGCTGA
TTTTTTGGTTTATTTACTACTTAGCTGCCTTTGTTACAAA
GGATTTTCATTCCTAAGAGATCCATTATTTTCAAAAGATT
CATTCTCGAAAGATCATTATTGTTCAATATTCTATAAACC
AAGATTCCTTAAAATAAGAAGGTTTGGGTCTCAGGAGCAA
TCTTTCTAACTGGGAGCAGGGGAGGGAGTATATTTCCAAA
GTGGCAAAACAAACTGAAGCCTTTAAGCCAATCATTTCAA
AAGAAGTAACCAAACTTTTAGTGCAATAGGTCACAGGGAT
CAAAGTACTACTTTCGGTTAAAGCTTTGGCTTGTTCAAAG
GACTTTGCACTTCCAAATTTTTTGGGTAATCAACTGGCAG
TTTACCAATTTTATTGAACACCAAGGGTTCATATGGTGTT
GGTATAAACAGTAAATAAAATTAAAGTTTAGAATCTGCTC
TACAAAGACAATGTTACTGAAAGGCACGAACAATATAAAT
AAAAGGAAACAAGATCTTACAGTCAAACAGACCTGAGTCT
GAATTCCAACTCTGGCAGCTATGTAATCCTAGTCAAGTTA
CTCAATCTTTTTGAGCCCTAGTTTTCTTGTGGGTAAAATG
GGGATAATTACACCTACCCTAGGGGTTTGATTTTCCTGTG
AAAGTTAGAGGAGATAATATGTAAAAGTTTTCAGCATGAC
GCAAAAATACGTGTTTACTAAATATTAGTTATCTTCCCTG
TGAAAATAAAGAAAAGTAATATGCCATCATTGTGAAGTAA
CGTCACTCTGCAAATTTACAAACAACTTAACCAAAATGAA
AAGGAAAATGTATTCAGGGTATCTACTGAGTACCCACTAC
ATGTATATCACAATTCATGATATGGCAAAAAAGACTTTTT
TTTTTTTCCTTTTTGAGACAAGGTCTTGCTTTGTCAACGG
TTGGAGTGCAGTGGCATGAACACAGCTCACTGAAGCCTTG
ACTTCCCGGGCTCAAACAGTCCTCCTATCTCAGCCTCCTG
GACTACAGGCGTGCACTACCACACCTGCCTAATTTTTGTA
TTTTTTGTAGAGATAGAGTTTGGCCATGTTGCCTAGGCTT
ATAACCCACTTTTCAAAAGCTTACACTTGACCTGTCTCTC
AAGAAAAGAAAGAAAGAGAGAAAGAAAGAAGGAAAGAAAG
AAAGAAAGAGAGAGAGAGAGAAGGAAGGAAGGAAGGAAGG
AAGGAAGGAAGGAAGGAAGGAAGGAAGGAAGGAAGGAAGG
AAGGAAGGAAGGAAGAAAGGAAGGACGGAAGGAAGGAAGG
AAGGAAGGAAAGAGAGAGACACGGAGGGAGGGAGGGAGGG
AAAGGGAAAATAATAAAGAGCTTACACTCAAGTCAGGGAA
TAAAAATGTTCATATTAAACACACAGTGGCATAAAAGCCA
TACTTGCCCTCCATTGAGCACTTACAATGCACCAGGCATC
ATGTTGACCACCTCAGGAACAGGGTCTCATCTGATCCTCT
AAACTGCCTAATGAGATAGTTACTGCAATTTCCCATTTCC
CAGATGAGAAAACTGAGGCCAATAAGGTTAAATTACTTAC
CCCAATGTCACAGAGTTAATATGTGGGCTTTGAACTCAAG
CAGTCTGAATCTATAAGCAGCGGCATGCAAGGACCAGTTA
CAACTAAGTCATAGGAGAACCCAGAGAAAGATGAAGGTGG
GGTTGGACTAGTGACACAGTACTCCTTGGAGGAATTGAGC
TGGGCTCTAGAGGAAACATGGAAGGCAGGCGGGGACAGGA
GGGGACAGGAGAGGAAGGGAGGGAGGCAGGGGACAGGAGG
GAGGGAGGGACAGGACAGGAGGGAGGGGTCATGGGAGCAG
CCTCCTGCTGAAGCCTCCAGAGGACCACAGGAGGAAAGGG
GAACTTTCTTAAGGGGAGAGGAAATTGGAAGAGGAATCCC
TTTACCAAATGTTGCTTGGAGCCCAGAATTTCAGCCAGTC
TGCATAAGAATAACGTCCTACATTTTTAAAGAACACACCA
TAGTTTACAAAATGCTTGCACAAAACTGTCCTATTTGATG
ATGACAACGGGTAACATTTACTGAGAAATGTATCATAAAC
CAGGCACTACACTAGCTCATTCCAGCCTTAACAGGGTGCT
AGGAAGTAGGTTGTAGTCTTGTGCCTCCCAGGTAAGAAAA
CAGAGGCCAAGGTCAGCTAACATGTGGCAACAGTCGGGTT
TCAGGTTTGAACCCAGGTCTAACTCGGGAAGGCATCATCC
ATATAGTCCTCAAAACAACCTGTTTAAGTAAATAGGGCAA
GTATTGTTTCCATTTTTCCGGTGAAGAAACTGAGCCTCAA
AGAGAGCAAGGAAATGAGTAACTTAACTCCACTAATAACT
AAACCAGGTTTTGTGTCACCCAGTCCTCAAGTCCCCTCCA
CCCCACCTCCAAGTTTGCCTTCCCAGGCCTGAGGGCGTCT
CTGTCCTGGCACCCCGCCCTCCTGGAGCAGCCAGAGGCCT
CAGAGCCTGTGGTTGCTGTGGCCCGCAGCACAGCGTGCCC
GAGCCTGCAGGGCTGGGCCTGTTATTCCACAGTAGTTGGC
ACTCCCACGGCAATCCCTGCCAGAGGGCTGGGTCGGGTTT
CCTGTCTATCTCCCTTGCCACAGCTGTGTTTTCAATAGGG
AAGTCGCCTGCTGCCTCTCCTGGGGGAGGACCACACTCCA
CCTCCCCTTGCTAAACACCAGGCAGCCCTGTGCCGTTGCC
AGGGTTGTGTGAGGATAAGATTAGGAGGGGACCCGCCCCT
GTGCAGGCCTGAGCAGCTGGACAACCGCCCGTGCGACATG
GGCTTCCCTGAGGCCCAGGCTGTCACCTCGGCTCTGGGAG
GCCCTGTGGGGATGCAGGCAGCAGCGACAGCCGTCCTGCT
GCAGGGGAGCCACCTGGCTGTTTCGGAGTGAAAGTCCAGG
CTGCCTGTGGGGTCAAACCAGGAGGAAGAAGGAAATAAGA
GGGGGGAGGGTGACAGAGACAAGGGGAACGAAGACAGAAT
CAAGGGAGGAAAAGACAGAGGAATTAGGGCCAAAAGACCA
ACAAGGGAAGGAGACGTGGAACACTCTGGTCCTGGCTTTC
AGCAAGTGCAGCACCCGTGCCTCAGGCTCTCCCTAGCTGA
TAGGAATTTTAATTACACAAAATTAAATTGTATATGACAT
TTAGTACATTGTGTTCTAAATAGTGTATTGGATTTGAATA
CAAAGTAAAGGCCATCTTCTTTCACATCCGCCTCCCAAAA
GGGTGGTGACTTCATCCTAGCATAAGTCTCCCAGGTTTCC
TCCGCCCCGCCCCCACCTCCCTCCCTCCTGGGGGAGAGCT
ATTCGCCTTCCTCCTGCCCTTCTGGGGTTGGCACCCAGCT
GTTTCTTCCCTCCTCCTCCTCCCTCACCCTCCAAAGCTCC
GATCCCATCACCTTAGCCTGTGTTCCACCCCCTGTCAACT
CACTGGCTTTCAACATCTCACCCTTCCCTCCACCTTTTAT
GTCTCTGGGCTCTGTTCCCCACTATTCATATGGTGTTTAA
ATCCACAGCTTCCTTTCAGAGGTTAGAGAAGGGATAAAAG
CTTTCCTTTATGTTTGCCAGTGTTTAAATTGCTTCTGAAA
ACACCCAGTGGTGAAAACTATGAAAAGGGGACAGTCTTTT
CAGCTGATTGTTTATGTAGAACTCGGCAGGGAATGTAAGC
AGGGGGGTTGCTCAGTAATTATTGGACTCCGTTCCCCCGG
CTCAGGCCCCGCCCTCCCTAACTCTAGAGGTGGAATAGCA
GTCCACCTCCCTACGCTGCAGGTTAGGCTGGTGCAAGAGT
GCCTAGACCAGGAGGAAGCCTGTTCGTTCTGCTCATGCAA
GCCAGGAGGCTCTGGAAACACGCAAAGTGGGTTTAGCCAT
AAAGAAATAGGCCAGCCTCCAAATAAAAGGCTTTCCGCTC
TTGCTCCATGGCTGTGCCTTTCAGGAGAGCTGGGCTTTCG
GCTCCGAAGGCTGCCCTTCTCCTCTCTCCTCCATGCTGTC
CACATAGAGTCTCTACCATGAGATACTTGCCGCTGACCAG
CTAGGTTCACAGAGATCATTTCGTGCTGCAATCTCACTCA
GGCCACTTACTTTATCCCAGTAGATGTTTGTTTCGGCCCC
TAATTTCCATTCCCTCGGGCCAATAAAGTGACTTGATTCC
CTCTGTTTCTGAGGACTCCAAGAAAATAAGGGCTTCACTC
TCTGGGAGCCGTAGCACTCTTGGGTTCTGCCCACAAGTGG
TATCCTCAGGGAAGACCCCTTTGGGCAAACCATTCCGAAC
AAGGCCCAGAGGCTCCTCTGCTCCCCTGCCCTCCCCACAT
TCTTCAGCACATCCCTCCAGTTGCTCGGGAAGCCTCCAAA
TCCTCTGCCCCTCTACCCTACCTTCCTCTATCCTCCTCTC
CAGAGAATCATCTCCAACAGGGACCCCTCTTCTAGGAAAG
TAGCTGGTCACAAACAAATTTCTGTGTAAAGGCCGGGCAC
GGTGGCTCATGCCTGTAATCCTAGCACTTTGGGAGGCCGA
GGCAGGTAGATTGCCTGAGCTCAAGAGTTTGAGACCAGCA
CGGGCAACACGGTAAAACCCTGTCTCTACTAAAACACAAA
AAATTAGCTGGCCATGGCGGCACGCACCTATAATCCCAGC
TACTCCAGAGGCTGAGACAGGAAAATCGCTTGAACCTGGG
AGACAGAGGTTGCAATGAGCCGAGATCGCCCACTGCACTC
CAGCCTGGGTGACAGAGTGAGACTCCAGCTCCAAAAACAA
AAAAAATCTGTATAAAACATTATCATGATGAAGAACATGA
ACTCGGGTAAAAAAAAAAAATATATATATATATATATATA
TATGTTCAAGCCTATGCTGCTGTCTGCTGAGCATGTGACC
TTGGGCAATTCGCTTATATCACTCTAAACTCCAGGACCCT
CATCTGTAAACCAGATACAATAATAATAGTACCTGCCTCA
TAGTGCTGTTGTCAAGATTAAATGAGATTAAATAAAATTA
TGAGAAGAATTCTTTACAAAGTGCCTTTCACCCAGTAAGC
TGTCAGTCATGATATTATTATTGCCCCTGACCATTTATTC
AACACTCTTAAACCCCTAAAATGAACAAAGTATGAATCCG
CTTACCTCGAGGGTCTTTCTGTTCAATAGAGGAGTCAAAT
ATACAAACAAGTGGACATAAAGCAAAGCAGAATTAGTAAA
TGCACATGAGATAGAAACATGATATGCTTTAGAGAATAGA
GAGATGAAAAAAAAGATTACTCTTTCCAGAAGAACAGAAG
AGGCACAGCAGTAGAGGAAGCCCATGAGCAAGGCTTTGAA
GCATGAGCAGGGCTCTGATTAGTGGAAGCAGATGGTAGGT
TCCAGGAAGTGGCAGAAGGGGAGGCATGGAGATGTGACGG
TGCAGGGTGTGTGGAATGCACAGATGCCGGTTGCTTCCTC
AGGTTTCAGCGCCCCTTCTTACATCCCAGCAGCCCCAACG
TCCACTCAGGCATCCACTGCATTGTGGGGAAAGTCTTGAG
GTCAAGGGAAACTATGCAGCAGGTAGCCACTCAGCACATC
CCAGCCCACTGGCGACTGGGGTTGGTGCAGGGGCAGAAAG
ATGTACATCAGAAACAAATCTACTCAGATTGAAGACCAGT
CAGGAATGCTGGAGAAAAGTCATTCTTTTTTCTTTTTTTT
CTTTGTCGAGATGGGGTCTCACTCCGTCGCCCAGCAGGTT
GGAGTGCAGTGACACAACCTCACCTCACTGCAACCTCTGC
CCCCTGAACTCAAGCCATCCTCCCTCCTCAGCCTCCCAAG
CAGCTGGGACCACAGATGCATGCCACCAAGCCTGGCTACG
TTTTTGCATTTTTGGTAGAGACAGGGTTTCATCATGTTGG
CCAGACTGGTCTCCAACTCCTGAGTTCAAGCAATCTGCCT
GCCTCGGCCTCCCAAAGTGCTGGGATTACAGGCATGAGCC
ATTGCACTGGCCAAGTCATTCTTTCTTTAGAGACATGCGA
TGAAGGGCTGCTGGCAACCATTTTGGGACCATGAGAATCA
GGAAGAAATTGTGGCTCAGTTTGTAATCGCAGCACTTTGG
GAGACTGAGGTGGGAGGATCACTTGAGACCAGGAGTTCAA
GACCAGTCTGGGCAACATAGGGAGATAATATCTCTACAAA
ATAAAAACAAAAAAAGAAAAATTGTTTTAATTAGTCAGGC
GTGATGGTGCAGGCCTGTAGTCCCAGCTACTGGGGAGGCT
GAGGTGGGAGGATCACTTGAGCCCAAGAAGTCAAGGCTAC
AGTGAGCCATGATTGTACCACTACACTCCAGCCTAGGAGA
CACAGTAAGACCCTGTCTCAAAAAGAAAAAAGAAAAAGAA
ATAAGAAAGAAAGGAATTAGATCCTTAGGGAATTGTTGAG
CCTTACCCAAAGCCCCACTCTGACACTAGATTTCTTTTTC
TTTTTTTTTTTTCTTTTGTAGAGATAGGATGTCGCTATGT
TGCCCAGGCTGGTCTCAAACTCCTGGCCTCAAGCGATCCT
CTTGCCTTAGCCTCCCAAAGTGCTGGGATTACAGGCGTGA
GCCACAGCGCCCAGTTAGCTGACTCTAGACTTCTTTTGTC
CCAGAAGCAAATAAGGGCGTGTATTGTATAAGCCAGTTTG
AGCTATGCTTTTCAGTTTCTTGATGTTCAAAAAATGACCC
AAAATAGAGTTATAAAAAATTGAAAATAGAAAGGTATTAG
AGGGTGAAATCATGAAAGGCTTTCCTTACCCCATTCTAAG
GCATTAGACTTTATGTAGGCAGTGGGAAATCCCATTGAAA
ACTGTTGAGGAAGGAGGTGGCATGATCAAATCTGTTTTAG
GAAATTAACTCTGATGGCAGGATAAATGATAGACTGGAAG
GGAGAGGGATCAGAAGCAAAACAACAAAAACAACGATTGA
TTAGTCATGAGTCTGGGCTGGTAAAAGGACATTTTATCAA
ATATCTCCAGATGTCCACATGGCCTGGAGTAGGGAAGAGT
AAGCAAGCAGAGATACCTATGGCAACCTCTCTTATCAGTA
CCAATGGCCTTCCCTTCACACTTAAGAGCTTAGTGCATAC
AGCAGAGAGTCCAAATCCTAATGCTGTATTACAGTACCTC
AGAAGACTACCCAGTTGTCTTAGAAGCTTCAAGCAACAGG
AAATTTTTAATTTTAAAGCAAAGTCAATTTTAATTTAAAA
ATTTAACTAACATTTTTAAAAGGTGTGGAGTAGGATGCAA
CCCCAAAACAATAAGCTTTAACGGAGTGTCTTCACTCCCA
AAAGTTTGTGAATCACTGACCTAAATCATGGCGCTCCCAG
CACCCCTTCCTGGAGGGGGTGCCAGTCTTGGTATGGGTTC
CCAGCCCCCTGGGGAGCCACCGGTGTGCTAAAGCTTTGCA
GTGCCTGCGGCCAGGAAGAGGCTCCAGAGCTCCCAGAGCT
CCCACCCTCAGATCCACGAAAAAGTGCGAATCTCTCCTGG
AGCAATGTAAGTGTCTTGATTCCTCTTCCTGTCACCTTTC
CCTGCTGCCCCTTCTGCTGCACTGTTGCAGCACTGGGCTG
ATGACGCCAGGGCAGCGAAGGTTCCTTGCCCCCCGCCGCT
GCATCTTCCCCTGTGCTGAAGCAGTGCATGGTAACCTGGC
TGCCTGCGTTCTGATGCATTCCCCAGTCTTTCCCACGGGC
ACACTCCCACCTGCATTCCAAACTGACTCTTTCATTTACA
TAATTCCAATAGCTTTCAATGCCAGCTTCCTGTTTTTGTA
AACTCCTGTACAATTTTTTAGTTTCATAAGAAACAAGGGC
CCCAGCTCACAATCACCCTCTACCAACATAATTTATCTGC
ATCAAAGAAGACAGGGAAGCTTCTGTCCATTAGTTTCCCT
TCTTATTTGGAAATAGAAGCTTAAAAAACACCCAGTGGTT
TCCAATCCAGAGAGTTGCATATAAGCTTTTGACCTCACTG
GTTACTGGCTTCCTGTTAACCGAAAGAAGTTTCAAGCTGA
GTCAGAGAAGAGAATCGGGCCCAGCAGTGATTCATTAGTG
TTGCTAATGACACCCCTACCGCCACCACCATCACTGCTGC
TTCTGCTGGGACTACAGGGGCCTCCATGTTAGCCTGATCC
TAAGAGAGCAAGAAACTGAAGTCATTGTCCTGATTTTCTC
TTGCAGATGGCATTGCAGTGGCAGCAGTGAGCACAGGCCA
AGCAAGACTGGCCTTGAGATGAGGAGGCCAGATGGGCCCT
GAATCAGGGTGGTTTCAGGATGCCCAGGAAGGCACTGCTG
CTGCAGAATAACTTCCCCCTCTCCCTGCCCTCCCTTTGCA
CAGTGCCTGAAGATTTTTCCTCCCTCAGAGCTTTTCTGGT
CTTCCCGTAAGATACAAATACAGCTTAAAAGGGCTGCTCA
TACCCTAATATGATTAATGTGATGAGCTCACTTTGGAAAA
TACTAATCACTTGAGAGATGCAGATGGAAGAGATGCTGAA
ATTATAACCCAAAAGACTACCAGGCCAGAAAAGACAGGCA
GGAAAGAGATGCAAGTGTCAACTACTTCTCAGTTTTGCCC
AGATCCCGGCTTCACTGCAGGGTCATGGTCAGGAGCATCT
GACCACAGTACAGCCAGCAGTGCAGGAAGTGTTCAGCGCT
CCTCAGCCATGACTCTAGTTTAGGGATTTCTCCCAGTGCC
AAGATCCTCCTGAAGGGCTCCAACAAACAGCAACACACAA
AAAAAGTTGTTTTAGAAATGCATCTATAACAACAAAGGGT
TCCCAACCTGTCTTCTTGCAGCTAAGTCTGTCATATGCAT
TATCTTGTCTAATCTTCATAGCAACCTAGGAAACATCACT
TCTCCTGATTCTACAAATGAATGGTGAAGATGATGCCACA
AGTAAATTTCTGACTTAAAATATCATATTCCATCACAGTA
TAATTGATTAATTCCTAGACTTTAAAATCAACATATCATT
CACATAACATAAAATCTATCATTTTTAAAGTAAACATAAA
ATCTATCATTTGTTAAAGTATGCAGTTCAGTGGTTTTAGT
ATATTCACTATGTTGTGCAAACATCACCTCTAGCTAATTC
TAGAACATTTTCCTCACCCCAGGAAGAAATCTTGTACCTA
TTAGCAGTCACTCTCAAGTCCTCCCTATGCCCTCTCCTGA
CAACCACTCATCTACTCTCTGTCTCTGTAGATTTGCCTAT
TTGAACATTTCATATTAATGGAATCATAAAATGTAGTTTT
TGTGACTGGCTTCTTTCACCTCATGTTTTCAAGAGTCATC
CATGTTGTAGCATATAATAGTACTCCATTCCTTTTTATGG
CTGCATAATATTCCATTGTATGGATATACCACATTTTGTT
TATCCATTCATCCATCAAAGAACACTTGAGTTGCTTCCCC
TTTCAGCTATTGTGAATAACACTGCTATGAACATTATTGC
ACAAGTTTTTGTGTGGACATGTGTTTTCAATTACCTTGGG
AATTCCTAGAGTTTTTATATATCTGAAAACACAGGTAAGT
CTAAAAGAAATGAGTATCAGTTACTCAGCTATGGTATTGC
ATTCATTACAAGGTATTTATAATATGCCTGTTTTCAATAA
GGATTTGCAGTATTCCCACCATGATATCCTATGCCACCTG
TAGTACTGCACCTGTCACACTGAGTCTGTCTCCACAACTG
CATGGAGTGCTCTTTGAGGGAAGGGACCCATCATATTCAC
TGTAAACAATCTCTTAAGTGTAAGTCGCTACCTGTCTGTG
AAGCAGCAGCACCTTCCTGGGCATACTGAAACCACCCTGA
TTCAGGCACCATCTGGCCTCCTCATCTCAAGGCCAGCCTT
GCTTGGCCTGTGCTCATACTGCTACACCATCTGGAAGACA
AAATCAGGATGATGGCTTCAGTTTCTTGCTCTTCTAGTAT
TAGGTTAACATGGAGGCCCCAGCAGCAGCAGCAGCTATGG
TGGTAGCAGGAGGGTGTCATCAGCAACACTAGTTAGCTGG
GCCAGAGCTGAATGGACTGGAGTTGACATCTGCCCACAGG
ACAGCCAGCAGTGCAGGAAGTGTTCAGCGCTCCTCAGCCA
TGACTCTAGTTTAGGATTTCTCCCAGTGCCAAGATCCTCC
TGAAGGGCTCCAACAAACAGCAACACACAAAAAGTTGTTT
TAGAAATGCATCTATAACAACAAAGGGTTCCCAACCTGTC
TTCTTGCAGCTAAGTCTGTCATATGCATTATCTTGTCTAA
TCTTCATAGCAACCTAGGAAACATCACTTCTCCTGATTCT
ACAAATGAATGGTGAAGATGATGCCACAAGTAAATTTCTG
ACTTAAAATATCATATTCCATCACAGTATAATTGATTAAT
TCCTAGACTTTAAAAATCAACATATCATTCACATAACATA
AAATCTATCATTTTTTAAAGTAAACATAAAATCTATCATT
TGTTAAAGTATGCAGTTCAGTGGTTTTTAGTATATTCACT
ATGTTGTGCAAACATCACCTCTAGCTAATTCTAGAACATT
TTCCTCACCCCAGGAAGAAATCTTGTACCTATTAGCAGTC
ACTCTCAAGTCCTCCCTATGCCCCTCTCCCTGACAACCAC
TCATCTACTCTCTGTCTCTGTAGATTTGCCTATTTGAACA
TTTCATATTAATGGAATCATAAAATGTAGTTTTTTTGTGA
CTGGCTTCTTTCACCTCATGTTTTCAAGAGTCATCCATGT
TGTAGCATATAATAGTACTCCATTCCTTTTTATGGCTGCA
TAATATTCCATTGTATGGATATACCACATTTTGTTTATCC
ATTCATCCATCAAAGAACACTTGAGTTGCTTCCCCCTTTC
AGCTATTGTGAATAACACTGCTATGAACATTATTGCACAA
GTTTTTGTGTGGACATGTGTTTTCAATTACCTTGGGAATT
CCTAGAGTTTTTATATATCTGAAAACACAGGTAAGTCTAA
AAGAAATGAGTATCAGTTACTCAGCTATGGTATTGCATTC
ATTACAAGGTATTTATAATATGCCTGTTTTCAATAAGGAT
TTGCAGTATTCCCACCATGATATCCTATGCCACCTGTAGT
ACTGCACCTGTCACACTGAGTCTGTCTCCACAACTGCATG
GAGTGCTCTTTGAGGGAAGGGACCCATCATATTCACTGTA
AACAATCTCTTAAGTGTAAGTCGCTACCTGTCTGTGAAGC
AGCAGCACCTTCCTGGGCATACTGAAACCACCCTGATTCA
GGCACCATCTGGCCTCCTCATCTCAAGGCCAGCCTTGCTT
GGCCTGTGCTCATACTGCTACACCATCTGGAAGACAAAAT
CAGGATGATGGCTTCAGTTTCTTGCTCTTCTAGTATTAGG
TTAACATGGAGGCCCCAGCAGCAGCAGCAGCTATGGTGGT
AGCAGGAGGGGTGTCATCAGCAACACTAGTTAGCTGGGCC
AGAGCTGAATGGACTGGAGTTGACATCTGCCCACAGGACA
GCAAGCAGCACAGAAAGTGCTCAGACATGAAAGTTCTCCC
CACAGGCTCCTCAGGCAAGAATGGATCAATTAGACCCTCC
TTCTCAAGTGGATGGTGGTTGGGAGAAGCCAAGAGACACA
AGAGAGGAGGCAGCAAGCAGCAGCCCTGAGGAAGCGGAAG
TTCTGGGGTACTGAGAATGATATGTAGTTGTTCAGTAACT
GCTGGGCTGGCAGAGAGGCTGAGACAACAAATTCATGCAG
CTGGGAGGACAAGGGGCTGAGTCTCTGCCACTACATGAGA
TCTTGAATAATTTTTCACTTCCCAGATTATGTTCCACTCA
ACATGAAAAGAGCATATCTTACTGCTTAGTTGCACTCTCT
CTGCCTATGGATAGCTCATAGATGTCTTTTTCATTGTTGT
GTTTTGTAGAGATGGGGTCTCACTGTGTTCACAGACTGAT
CTCAAACTCTTGGCCTCAAGGGTTCCTCTCGCCTCGGTCT
CCCAAAGTGATGGGATTACAGGAGTGAGCCATGATGCCCA
CACTCAGCCCGCTCCTCTTGCCCAGAGAGTTTGCACGTGG
ACTGCTGCTCCCCTGAACCCCTCCTCCAGTCACTTCTCTC
CAATAGCAAATGCTGTTCCCCTGGTGAATGCCCATTCCTC
CTGGGATCTCAGCTCAGCATCACTTCCTCCAGGAGGACCC
CTTGGAGCAGTAAAAGCCTCTTCTCTAAGCCCTCACAGCT
GCATCAGCGGCTTTGTGACACCACTGCTGTAACTGCATCT
ATAGAATGATTACTTCATTCATATTGACTCCCAGCTACAC
TAACACTCCATTAAGGTAGAGACTATTTTGGCTTAGCTTT
GTATCCCAGCACCTAGCCTGACACCTAGCAGGGCAATAAA
TATTTGAAGAACAAATGAATTCATTATTTTTTTTCAAGGA
AGGAAACAAGTCCAATTTTTAAGTAGTTACGGATACAGAA
CCTTCACATTGATCTCATAGTAAAAAATCAGAGTGGACTG
ACAAAATTCAAGGCATATTCAAGGCATGTCCTGGGACCCT
CTCCTTCTGCCATAGGAAGGACAGTATCTTGGCATGGGAG
AGAAGGGGGTTGGGATCAGGACTGGGCTTACCGTGTGAGG
TAGTCTCAAGTCCTTACGTGAGGAGGCTCACTGAACAGCC
AAAAAATTGATGAGTCTCAGGTAGGGGTCTCAGGAAGGTC
TCCCCTGCCCACCACGGGAACTACTCTCACTATGGGGCAG
GTCTAACAGGCCTCTAAGGCATGAACTGGTAGAGTGTGGG
TGTGTGCATGCGTGCATGCGTGTATGTGTATGTGTGTGTG
TGTTTGTCCTGTACTACAGATTTAGGTAAGGAGCAATGTG
TGGGGCTCAGGTGCAGCCCCTGAATAGGGGAAAGTGGAGG
GAGGCAGAGAGGGCAGAAGAAAGCAAGCCACTTTGAACAC
ATCCCTCCAAAAACATCTGAGAGAGTTTAGCGTAATAATC
TGATTTTGTGAGACAAAGATCCAGAGGGGGTTGGGCATGA
GTCCAGTTCTGAATCAATCTGGTGGGCACCTCAGGTCCCA
AAAATACTCTCTTTACCAGGACCTGACCTGGGCCACCCGT
TATTGGAGCTGTGGAAGCTGGAATCCAGTTCTGATTAGGG
CAGAATCCCAAAGAGGTCTTTAAGATAAAGTGGCTGCGAA
AGGAACCCCAAAAGAACCATAGGAGTTAAACTACAGAAAC
CAGTATTTAGTACCATCAAGCTGGTTATTACACGGCTTCA
GCCACACGCAAAGGTTTGGCAGGAATGTGAATTCAAAAAT
CAGGACTGTCAGGCAGCAGGCTTGCTACATCAGTTACTAC
TTCTAGTCTCCTCTATTATCCTCCCCTTCCTGCTTTCAAG
ATGCAGGCTGAGGAGGAACCCAAGATGTGGCACTGATTTC
TGCCTGACATACATTCTCTGGGCCTACTGGCCTGACAGCG
TCAGAACAACACAGGGATAAATCAAGAGGAACCAGCATGC
TGAGAAAGATGTCAGCAGAATTAGTTAATTCTACTCCCTT
GGACTAGATAGCACGTTGAGAGGCTCTGTGATTCCTGAAA
TCCTGTATGAAAATGATATGAGATCTAATGTTTCAAGGTT
CTTTTAGTCAATTTTATCAATAAGCGATGTGAAATTCCAG
CACTGCTGATAAAATATTCAGAAATTATATTACCACAGCT
TTTGACCTGACATCTGTGATAAGACATATTTAAAAATCAG
CTCTGGTGGCTTTTAAGGCTAAAAGACTGAAAGACATTAT
TACTGATTTTGCAGTTAATTTGAAGAACCACATCTGATCT
TACATTGTCCTTTCTCATTAGATCAATACCTTCAAGTTTA
TTGTCTGGTAAAATGCTGCAGTACTGCAGCAAATTTACAT
ACCCAGTTGGTTCTGTGGCAGTGATAAGCACAAAGCGGTG
TTAATGACGGGACTCTGACCTGTCCTTTGCAGACCGGAGA
GGAAATTATTGAGTCTCCTCCAGGTGCATGAGAGGAGAGA
GGCATCACACTCTCTCCCCTGCCATTCTCCTCACCTCCAA
CCTACACACACAGCTTGATTCCTGCTTTTGTTTCTTTGTT
TCTCCCATGTGCTTTTGGGAGTACCACTGAATGAGAGTGA
CCTGAATTATCTACAAGATATGCTAAAAGCAAATCATCCC
CAAATTCTAATATTTTTTACTGTAACTGAAACAAGTCACT
TTGATAAACCTTGCAACTCATTCGGACGTTTCAACTTTGT
GCTTTGCTCTGTACTGGAAATCACCCGCTCCCCTTTCTGC
CACTCCCAGGTGTTTACTTTTCATAATTTTTGCTAACAGC
AATCATACCCCTTCCTTGAGACCTCAGGGTAGACTGAAAC
TAGATTTAAAGAAGCACATCAGTTCTCCCTACCCCACTCC
CAAAATATGTATATAAACACACATGTAAGCACACACACAC
ACATGTTCAGAGCCCCAGGTAGGTTTCCCTGACCTTTTGG
TTTGCTAAGGACAACTTCAAAAGCCAACAAATGACTTGCA
AACTTCCTTTATGTTCTGCAAATAAAAATTTCCACGTGTA
TATTACACAAATCAGTCACCTACCCTACTTACCCACCATA
TCAAGTTTATATACAAAGACTAGCCAAATAACTTCCAACA
AATGGATTTCTTTAAAAAAATAAAAAGAAAAAGAAGGAAA
ATTTTGTTTCTGGGCTTAAAGTACCTTTGTCAACTGGTGA
CAAATAAAACAAGATTTCAAGGGATGATTAAAGGCCCTGA
GGTCAATGCCCTCACTCTCCAGGGAAATTGTTAACTAAAT
CCTTATAAATGGATTCGATGTCTCACTATCCTCCATTCTG
ATATTGTTGGTGATTATAATAAAATAGCCAAAGTCATTCA
CTCTTACCATCAACAGATGGTGCCTGCTTTTCTCTCATAC
TTGCCTAAAGGCCTCTGTTACAAACTCAGAAATAAAATGG
GAACTTTTTGAAGAAATGTCAAAAAAAGATGCAATAAAAA
CTGTAATAGGTACTCAGCTATGGATATTACAGCAAATAGA
CTCGGAGCACAGGCTTTTGAGCAGGAGCTGACGTTACCAC
AGACACCTGTGAATCTATACTGGGGGCTCAGGACTTTCAG
GATGTCTAGCCCAGAAAGAGATGACTTCAAGAAAGCAGAC
TGCCAACCCCAAGATCAGCAAAATAAAACCTTCTTATGAA
AAGTCTTTGTATATATGTTAAACTAGAAGATTGAAAGGAA
AAACTTCAAAAAATAATGATTCTGTAGGATATATTAACAG
ATTTTATCTATAAACTACCCAAAACCATGGCCACAATGGT
TAAATATTATTCAAAGTGCTTTTATTCAGTTCCTTTACCT
TTATGATCATGTAGTTATTTACTTAGGCTCAATAAAAATC
CATCCTCTTTCCTGTAAGATTAAACTGAATAAATCAAATT
TGCAACAATAACCAAGACCCAAATCTCATTTAATTAAGTA
TGACAAGCCACTTTTAAGGAACAAGGACTATGCTTTACAG
GTTGGGGAGGAATGCCTACACGCAGTAATGTGTTGGTAAG
TGTTTAACAACCAGCTCTGCAAAAGAAAAAAACGCACTGC
ATTGTCTCATTTGCCAATTTCTGTGGTATAAATATTCCTG
TCATGGCCAATTTTAACATGACATCACTGAATGTGGAGTT
GAGAAGGCATGAAATAGCACACCATTGTAAAGTATTTCCA
CCATAAAGATGCAATATTCAAGTTGATGATGAAGAATCAT
TAAATAAATAAATACAATAGATGCAGAGAGGCCAGGCACA
GCAGCAGCTCATGCCCACAGTCCCAGCACTTTGAGAGGCC
AAGATAAGAGGATCGTTTGAGGCCAGGAGTTCAAGACCAG
TCTCTGAGCAATATAGTGAGACTTTGTCTCTAAAAAATAA
AAATAAAGTAAATAAATGGGCCAGGTGCAGTGGCTCATGC
CTGTAATCCCAGCACCCTGGGAGGCCGAGGTGGGCGGATC
ACTTGAGGTCAGGAGTTCGAGACCAGCCTGGGCAACATGG
TGAAACCCCGTCTCTACTAAAAAATACAAAAATTAGCCAG
GCATCGTGGTGGGCACCTGTAGTCCCCCACTACTCAGGAG
GCTGAGGCAGGAGAATTGCTTGAATCCGGGAGGCAGAGGT
TGCAGTGAGCTGAGATTGTGCCACTGCACTCCAGCCTGGG
TGACAGAATAAGAATCAGTCTCAAAAAAAATAAAAAAATA
AAAATAAAGTAAATAAATGGGCCAGGTGCAGTGGCTCATG
CCTGTAATCCCAGCACTTTGGGAGGCCGAGGTGGGCGGAT
CACTTGAGGTCAGGAGTTCGAGACCAGCCTGGGCAACATG
GTGAAACCCGTCTCTACTAAAATACAAAAATTAGCCAGGC
ATCGTGGTGGGCACCTGTAGTCCCCCACTACTCAGGAGGC
TGAGGCAGGAGAATTGCTTGAACCGGGAGGCAGAGGTTGC
AGTGAGCTGAGATTGTGCCACTGCACTCCAGCCTGGGTGA
CAGAATAAGAATCAGTCTCAAAAAAAATAAAAAAATAAAA
AATAAAGTAAATAAATGAACTTATTTAATAGATGCAGATA
AGCTTAAGAGCATAGATAAAAATAAACTGCCATACAATAA
TTAGTAAGAGATAGGTTTTCAGTATTTATTGCCATTGTTT
TAAACATAATTTATTTAATTGTAAATCATAAAGTTTAGTA
TCTAATAACGGCCATGTTTAACAAACAGCTTACAAAATTC
CTATAAATTTAACAATCAGTTCTTGCAAGCCAGTATGAGC
CAGTTCCAGCACACCATTCCCAGAAAACTGTCCTGGAACC
TATTCTATGGTTTATGGAATATCAGCTTTACAGATAGTAA
AGAATTGCCTAGCAAGTTAGGAAAATGACTAATTTGGAGG
AGTCTCACACAAACAAAACCTCACAGAAGCAAACTGGACG
TTTTTTGTTCCTCAGCTCAGTAAATACACTAATAAGGGCC
TGTTAAAGCAAACTAAATATGGCCTGAGAAGGACTCCATA
TTTCTGTATTTCAGTCCTTGTGGATGAACTGTAACCTTGT
ACAAGGTAGACAAGATTGAGAACCTAACTTAGGAGTATGC
ACCTGTAACAATAGCTGAATCTTAGTCAATCACGGTGGCC
ATACTTCAACCACTTATAGACTGCTAAGTGTTCAAGTAAG
GCAAACGCCAACTCATAGCCAGTCCAGCTGTTTCTGTACC
TCATTGCCAATTTCTGTATGTCATTTCCCTTTTTTTTTGT
CTTAAATTTGTTCTGACCATGAGGCATCTGTGGAGTCTCT
CTGAATCTGCTGTGATTCTGGGAGTTGCCCGATTTGCAAA
TCATTCATTGCTCAATTAAACTCCTTTAAATTTAATTTGG
CTGAAGTTTCTCTTTTTTTTTTTTTTTTTTTGAGACGGAG
TCTGGCTCTGTCGCCCAGGCTGGAGTGTAGTGGCCGGATC
TCAGCTCACTGCAAGCTCCGCCTCCCGCGTTTACGCCATT
CTCCTGCCTCAGCCTCCTGAGTAGCTGGGACTACAGGCGC
CCACCACCTCGCCCGGCTAGTTTTTTGTACTTTTTAGTAG
AGATGGGGTTTCACCGTGTTAGCCAGGATGGTCTCGATCT
CCTGACCTCGTGATCCGCCCATCTCAGCCTCCCAAAGTGC
TGGGATTACAGGCTTGAGCCACCGGGCCCGGCCTGAAGTT
TCTCTTTTGACAGGCCATAAAATAATCTGACACATAAAAG
TACATTACAGATATGGAGGATTTACAAGTTAAGTCTCAAA
CCAGAAGGCTCTGGTTTTTGAAGTCTGTAACAAGGATGTA
TTGGTGTATTAACATCTCTTATACATGATGTAATTAAAAC
AAAATTTCAAAAGAGTTATATGGAATCAGAAAAATCTCAA
AACAATTTAGGAGGTCAAATCTGCATGCTAGAAAAGAACT
TGACCATAAAGAAAAACTGTGAAAACACAAATACCCTGCT
GGGCCGCATCCCATGGGGGAGTAGAGGGAGAAAACCACTT
TGCACCCAGAGACAAAAGAAAACACAAAAACCAGGATTAC
TCTGTATAATTCTAGTTTCCAAAATATGAAACCCTGAACC
ATTCCTATAGTGACTCCCCAATGAAAACACATCTCTATTC
CTAACTTTTGCAATGCTAATGCCTGAATATATGTCTCAAC
CTTTGTAAATATTAATATCACACAAGAAAAACACTGTTTT
TCCACCATAAACAGTAAACTCAGTGATTTGGTCATTTTTT
CCTTTAAATACTTGTTGCATTTTTTATTGGATGAGCCTGT
CTTTCTAAAGCCTGGATTCCCTTGCAACACTCGCTAGAAA
TAAAGTTGCTTTCTCTTCTAAATGCTTTTGTCTGAGTCTT
TGATAGTAACTTGCTTACTTGTCCCTATTTTTTTTGGTCC
TACACACCTATTGCTATGATCTGAATGTTTGTGTCCCACT
GAAATATGTATGTTGAAAACTTAATCCCTAGTGTGATGAC
TAAGTGATTAGGTCATGAGGGTGGGGTCCTCATCAATGGG
ATTAGTGCCAAGAACTGCCTTGCCACCTTTCAACATGTGA
GGACCCAGCAAGAAGACACCATCTATAAGAAATCAGGCCC
TCACCAGACACCAAAGCTGCTGGCATCTTGACTTTGGACT
TCCCAGCCTCCAGAACTGAAACATCAATGTTTGTTGTTTA
CAAGCCACCCAGTCTATGGTGTTTTGTTACAGCAGCCCAA
ATGGACTAAGACACCTGCTCCCAGTCATGGCCATGTATTA
ATAGCTCCTATCAGAACAATCTTCTCACAGATAACAGTGA
GCTCTGGAGAGAAAATAAAAACATCTTTCTAAAGTCACAA
AAGAGCAACCAAAAGTAGGTAGATGCTGGAGAGGAATAGA
CATTTGAAAGAGGGGAAAGGAACTAAGGGAGCATCCCATT
TTGTATGGCTTTTATCCTGAGAGAAAGCCCTCAAATGGCA
CTATGCAGGGCAGCTAAAAGTCAGAAAAAAAAAACCAAAG
TCTTACTGGCATGAACCAAAGGATGGGATTTGAGGGAAAT
ACAGATGCTGGAAAGCAAAGCAGGGGAAATCCTGAAAGGG
AGAGGGGCAGAAAGGAGGAGCCCCAAACTGTGTCTATAAA
TTCTGACCAACTGTCCAGCTGATGCTGGAACCACATGTGT
GTGAGTCAGACTTGAAGCAGCCCAGCCAAGGATAAAGAAC
TGAGCAGAAATGTGAGCTACCACTCATAGCAAGGAAGACA
AAGTTTAGCATTTGAATTCAGCCAAGTTAACTGCCTAGCA
TTAAAAAAAAAGAAAAATACTCTTCAGAGAAACATAGCAG
AACTCAGAATCTCTACAACATATTCACAATGTTCAGGATA
CAGTTCAAAATTATTCAATATTCAAAGAAACAGGAAAACA
CTACTCATATCAAGAAAAAGAATAAAATCAATGAATATCA
ACCCTGAAATGATTCATACATTGGAATTAGTAGACAGGGT
TATATAAAGCAGTTATTACAACTAAGCTCAAGGACATAAA
GGAAAATACGCTTGGAAAATATGCTTGTTAATAAATGAAA
AAATAGGAATTGTCGGCAGGTAAATACAAACTATAAAAAA
GAACTAAATAGAAATTATAGAACTGAAAAACACACATCTA
AAATTTAAAAATTACCAGATAGGGGCCAGGCGTGATGGCT
CATGGTTATAATCCCAGCATTTTGGAAGGACGGGGCAGGA
GGATCACTTGAGGCCAGGAGTTTGAGACCAGTCTGGGTGA
CATAAAGAGACCTAGTCTCCACAACAAATTTTGAAAAATT
AGCCAGGCATGGTGGCACATGTCTGTAGTTCTTGCAGTCC
TACTCAAGAGGCTGAGGCAGTAGGACTGCTTGAGCCCAGG
AGCTCAAGGCTATAATGAGCTATGATTGTGCCACTGCACT
CCAGCATGCATGACAAAGCAAGACTCTGTCCCCGCCACCG
AAAAAAAAAAAAATCACTGAATGGGCTGAACAGCAGAATA
AAGATACAGAAGAAATTGTCAGTGAACTTGAAGATTGATT
AACAGATAAATTATCTAATTTGAAGATCAGAGTGAAAAAA
GATGGGAAAAAAAATTGACAGTGCTTCAGGAACCTGTGGG
CCCTTATCAAAAGATTTAGCATAAGTACAATCAGAGTACC
AAAAGGAGTGAAATAGAATGGGGTAGCCAAAACACTCAAG
GAAATAATAGCCAAAATCTTCTCAAAATTGCTATGACCCT
ATTTAGAGTGCAAGTTTAATAAAAGCCAGGATTTTTGACT
TATACCTCTTTAGTAGCCCATGTCATACCTAACAAGGTTA
GGCCACATACTAGATTCTCAACTAGTATCAACTTATATAT
TCAGCATCAAAAATAATTATTTATTGAGTGCCTGCTGTGT
GTAAAGCACCAGGAATGGTGTAGAGACATAAACATGCCCT
GTGCTTAACAGAATAATAAGGTTTTGAAAAAGTATAAGAG
AAAGAAGCTTTATTGTTTCTTTTTTTTAAAAAAAGGAAAG
GGTTTCCAATGGCCTCTGTTTTTCACTCTTTCCTAGGTAA
TTCATCATGATTTGATCTAACTTGCTTATAGCGATCCCTG
CTAAAAGAATGTAACATTGTGATCCAGAGTGAGAAGGGAT
GTCATATCAGCAGGCCATGGTTACAGGTACATCCTTCCAG
AAATGCTTCAAATGGTGCTTTTCTCAACTAACTGTTTAGA
ACAGAAAGGGAAGCTTCTTCTATACAATTTTCACTGTGTT
TGCTTGAAGTTGCCTTTATCTTTTAGGCAGAACTTACATC
CTTTAAACAGCTGCAGATGATAGCTGTAACTATGACATAT
TTTTATCAGTCAGTAAAATATAGGGGGAAACAGCTAAGAA
AGACCATTTCTCCACTCTGGGGAGAAAATACAGAGGTGTG
TATACCTCTCCAGAACCTAGAGGGTAAAAGATCAAAAGGA
ATATGTGTGTGTGAGAGAGAGAGGGACAGAAAGACAGAAG
GAGGAAGGGCTCCTAAGATTCCTTTCTCTGTGTGAATTCT
TGAAGCACTTCCCTCCATCTGTTTACACACTGTCCACTAA
TAGTCTATGATTCTGAGAACCAACCTGTCCACAAATAAAT
TCAGTAAAAATATCACAGCTGGTGTTTTGGTTGTACTGGT
CTGATAGGCTCACCTCAAGAATGATTGTAAATGTAAGGAC
ATGGTTTCAGGCACAAAGCCTGAAACTATATGCCTGGAAT
CATAAATTTAGTAAATCCCCTCAAAATGAGCTGCTGAGAA
TGTCTTATTTCTGTTAGAAAATAGAATTCACTCATAAAGA
TATAAGCAGAAATTAGATTTTGGCATGTTTACAGGAGCCT
CTGAGTCTAGGAAGTGGCATTTATGAGTTTGGTTATAGAT
CTGTCACTGGCTTTTTATGTGACTTTCGTCAGTGTTTTAG
TCTCTCCTGAGCCTGTTTAGTCAGCCGATCTGGGGATAAT
ACTCTTTGCTATCCTTTTCACAGCAGTGCTGCCTCTGTCC
TAATCATAATAGCTATCACTTATTGTGTTAGTCCTGTGCA
TCAGGCACTGTGATAAGCACTCTACTTGCATTATTTCTAA
TCCTAACAATCATCTTGAAGGTAGGTGTTATTCAATTTGC
AGATGACAATACTGAATCTCAGAGTTTTAGCAACCTTAAA
AAAGCTGCACCGACTAGTGAGGTGTGATGCCAGGATTCTA
TCAGGTGCTTCTTACTACATGATGCTAGTTTGCTTTTATT
CACTCAGCACAGGTGATATAGAAAGAGCATTCTAGCTATG
TATATGTATATATTCATATATATATATATGCATATAAGTG
TATGTGTGTATACAGAAAAAAAAACTTAGTGATTACATTC
AAGGAATATAAACCTAGATGAAAGATGAAATATGGCCCAA
ATCATCTAGAGAGTATAAACAAAACACAGTGAAAGCTACA
GGCTTAAGGACTACGCATAAAACACAAAGTGGCTCATGCC
TGTAATCCCAGCACTTTGGGAGGCGGAGGCAGGAGGACTG
CTTGAGCCCAGGAGTTTGAGAACAGCCTGGGCAACATGGC
AAGGCCCTATCTTCACAAAAAACACAAAAATTAGCTGGGC
ATGGTAGCATGCGCCCGTAGTCCCAGCTTCTGGGGAAGCT
GAGGTGGGAGGATCATTTGAGCAGAGGAGTTGGAGGCTGC
AGTGAGTCGTGATCACACCACTGCATTCCAGCCTGGGCAA
TAGAGCCAGACCTTGTCTCAAAACAAACAACAAACAAACA
AAAAATACAAAGTAAAACAATATTTGAGATGTCTGTGGTA
ACCCCTGGAAATCACTAGAGACTGATAGTTTTCATACTGT
ATGCATCCTCACCTAGATAATAAACCACCTCAAAGGGAAA
GCGTCCCTTCCACATGCCTGACAAGATGAAAAGAGTTGTA
CATTCCCTACTGCATGATTTCTAATGTAACTTGAAAATAA
GTTCCCAGTGTTCCCAAATCAGAAGCATTAGAAAACTGAA
GTTTCACAAGTTGATGATTGTGGATGGATACATGGGAATT
CATTGTACCAGTCTATCTTTCTTTGCATGCTTAAAATTTT
CCATAATTAAAGTTTTAAAAGAAAGAAGAGGGGCCAGGCA
CGGTGGCTCAAGCCTGTAATCCCAGCACTTTGGGAGGCCA
AGAAGGGCGGATCACAAGGTCAGGAGATCGAGACCATCCT
GGCTAACCCGGTGAAACCCCGTCTCTACCAAAAAATACAA
AAAACTAGTCAGGTGAGGTGGCGGGTGCCTGTAGTCCCAG
CTACTCGGGAGGCTGAGGCAGGAGAATGGCTTAAACCCGA
AAGGCGGAGCTTGCAGTGAGCTGAGATCCAGCCACTGCAC
TCCAGTTTGGGCGACAGAGCGAGACTCCGTCTCAAAAAAA
AAAAAAAAAAAAAGAAAGAAAGAAGAGGGCTGGGCATCGT
GGCTTATGCCTGTAATCCTAGCACTTTGGGAGCTGGAGAC
ACGACAAGCCCGCACATCATAGTGAGATCCTATCTCTACA
AAATTTGTTTTAAATTAGCCAGGCATCATGGCACCATCTG
TGGTCCCAGCTATTTGGGAGGCTGAGGCAACAGGACTGCT
TGAGCCCAGGAGTTCAAGGCTGCAGTGAACAATGATAACG
CCACTGCACTCCAGCCTGGGTGACAGAATGAGACCCTGTC
TCTAAAAAAAAAGTTGGGGGCGAGGGGAAGGAAAGAAAGT
GGGGGAAAAGAAAGACAAAGAAACATAGCAGTCTGCTGGG
CGCGGTGGCTCAAGCCTGTAATCCCAGCACTTTGGGAGGC
CAAGACGGGTGGATCACGAGGTCAGGAGATCGAGACCATC
CTGGCTAACATGGTGAAACTCCGTCTCTACTAAAAAATAC
AAAAAACTAGCCGGGCGAGGTGGCGGGCACCTGTAGTCCC
AGCTACTCGGGAGGCTGAGGCAGGAGAATGGCTAAACCCG
GGAGGCGGAGCTTGCAGTGAGCTGAGATCCGGCCACTGCA
CTCCAGCCTAGGCGACAGAGCGAGACTCCGTCTCAAAAAA
AAAAAAAAAAAAGAAACATAGCAGTCTACCTGGGATGGAA
GAAGGCTGATGCCTAGAAACAAAGGAGAATTCTGAAAAAA
TAAATGACCTACAAAGGAGCTTCTCTTCTCCTATTGGTCA
GTAGTTGTAGTGTTTTAGGAGGAGAAAGCTCAGTGAAGAA
AAGGAAAGATCTTCCTGTTAAAACCTGAGTTCTTACCTGT
AAGGGATTCTGAATAACCAAGAAAAGCTACCATCTTGGAA
GATGCACCCAGTAGCCCAACATGGAGAAGCAGAGAGTGAC
TACATAAGTTTATGAACGAAGGGCAGGTATGTAACAGAGG
GCTGTTTCCAATAAACTCAACTACGACCCAGAACAAAGCT
CAAAAATATTAGTAGGAATATGAAAATATCCAGCACTCAA
CATGCTGAAACTGACAATGTCTGGCATACAATCAAAGATA
GGTACAAAGAAACAGGAAAACTGACCCTTGGTGAGGAGAA
AGATCGGTCAAGATAAACTGACCCAGAACTGATCCATCTG
TTAGAATTCACAGTCAATGACATAAAAAATAATCATTACA
ACTATATTATATATGTTCAAAAGTTAAGTAAATACATGAA
AGATATTTTTTGAAGACTCTTATCAAACTTCTAGAGATTA
AAACTATAATACCTGATATAAAAATACATTGCTGGGATTA
ACGGCAAAGTAGATACTGCAGAAGAAAACATGAGTGAACT
TGAAGACATATCAATAGAACCTATCCTAGAAGAAATACAG
AGAAGAGCATCCATGAGTTGTAAGTGCCTAATATACATGC
AACTGGAGTTCCCAAAAGGTAGGAGAGATGGGGACATAAA
AATATTTGAAGAAATAATGCTGAAATCTGGGTAAATTTTA
TAAAATTTATAAATTTGATAAAACTACAAGGTCACAGATA
CAAGAAGCTTCATGAATCCCACCATGAAGAAAATGACAGC
AACACACATCATAGTTAATGTGCTCAAAACTGGTGATAAC
GAGAAAAAAATTCTTTTTTTTTTTTTTGAGATGGAGTTTT
GCTCTTGTTGCCCAGGCTAGAGTGCAATGGTGCGATCTCG
GCTCACTGCAACCTCCACCTCCTGGGTTCAAGCAATTCTC
CTGCCTCAGCCTCTGGGGATTACAGGCACATGACACCATG
CCCAGATAATTTTTGTATTTTTAGTAGAGATGGGGTTTCA
CCATGTTGGTCAGGCTGGTCTCAAACTCCTGACCTCAGGT
GATCCACCCATCTTGGCCTCCCAAAGTGCGGGCATTACAG
GCATGAGCCAACGCACCCAGCCAAGGGAAAAATCTTAGAA
GTAGTTAGAAAAAACTACATACGTGTAAATTTCTCATCAG
AAACAATGTGAGCAGGGGAGGACGCAGACCAAGGTTGCAG
AATAGAAGCGTTTACTCATTGTCGTCCCCCACAGGAACAC
CAAATTTAACAACTATTTACACAAAAAAGCACCTTCATAA
GAACCAAAAATCGGCCGGGTGCAGTGGCTCACACCTGTAA
TCCCAGAACTTTGGGAGGCCGAGGTGGGTGGATCACTTGA
GGTCAGGAGTTTGAGACCAGCCTGGCCAACATAGCAAAAC
TCTGTCTCTACTAAAACAAACAAACAAAAAACACACAAAA
ATTAGCCAGGTGTGGTGGCATATGCCTGTAATCCCAGCTA
CTCAGGAGGCTGAGACATGAGAATTCCTTGAACTGGAGAG
GTGGAGGCTGTGGTGAGCCAAGATTATGCCACTGCATTCC
AGTGTGGACAACAGAGCGAGACTTTGTCTAAAAAAAAAAA
AAAAAAAAATCAGGTGAGCAATCACACTACCTGTTTTTTG
TTTTTGTTTTGAGACAGACTCACTCTGTCACTCAGGCTGC
AGTGCAGTGGTGCAATCTCAGCTCACTGCAACCTTCACCT
CCCCAGTTCAAGCAATTCTCATGCCTCAGTCTCCTGAGTA
GCTAGGATTATAGGCACGCACCATTACGCCTGACTAATTT
CACAGTACCTGATTTTAACTTCATATCACTCGAAGAGGCA
CTGGAGAGGGTAGGAAAGACAGTTTCGAATTGCCAACACC
ACCCCTCCCCATTCCCCTGCCGGTGGCCGGCTGTGTGCCA
CAGAGAGAGAATCTGTGTGCTTAAGGAAGGGAGAGTGCAT
TGATTGTGAGATTTTGCCTTGGAATGCAGTGCTGCCAACA
CTGGGCAGAACTCAGCTGGGGCCCAAGGAGGGATGATTTA
GATCAATCCTAGCCAGAAGGGAATCGCCCACTCTACTGGT
CAGAACTTGAATTTCAGCAAGCCTCGCCACCGCAGGCTAA
CATGCTCTGAGTCCTAAATTAACTTGAAAGACTGTCTAGG
CCATAAAGAGTGCAACTCCTAAATGAGTTCTAGTGCTGTG
CTGGGCTCAGAGCCAATGGGCCTGAGGAGCACAGGACCTA
ATGAGACACCAGCTGAGGCGGCTAAGGGAGTGCTTGCATC
ACCTCTCCCCCAACACCAGGCAGTACAGCTCACAGCTCCA
AAAGTGACCCCTTCCTTCTGCTTGAGGAGAGGAGAGGAAA
GAGTAAAGAAGACTTTGTTTTGCAACTTGGATATGAGCAC
AGTTACAGAAAGATAGGGCACCAGGCAGAGTCATGAGGCC
CCCATTCTAAGGCCTAGTTCCTAAACAACATTTCTAGACA
CACCCCAGGCCAGAAGGGAACCGGCTACCTTGAAGGGAAG
GAACTGTTCCTGATAGGATTCATCATCTGCTGGCTAAAGA
GCCTTTGAGCCCTGAATAATCAGCAGTGGTAATCAGGTAG
TACTTACTGTGGGCCTTGGGTTAGATTCGGACATGCTGGC
TTCAGTTGTGACCCCGCACATTCACAGCTGTGGTCGCTAC
GAGGAGAGAACCCTTCTGCTTGAGAAAACAGAGGAAAGAA
TAAAGAAGACTTTGTCTGGAGCTTAGGTACCAGCTTGGCT
ACAGTGGGGAAGAGCACCAAGCAGGCTCTTGGGGTCCCTG
ATTCCAAGCTTCCGTTCTTGAACAGCATCTCTAGACCTAT
CCTGGGCCAGAGGGGAGCCCACTGCCCTGAAGGGTGAGTC
CCAGGCCTGAGAGCATTCAACACAACCTGACTGAACAGCC
TTGGGCGTTAAATGAACATCAGCAGTATCCTAGCACTGCT
CCCCATGGGCCTGTAGTGGTGCATGAGGAGAGACTCCTCT
GCCTGCTGGGGAAAGGAGAGGGAAGAGTGGAAAAGACTCG
TTCCAGTGAGTTTGGTGCCAGCTCAGCCACAGAGCACCGG
GTAGATTTCTAAGGTTTCTGACTGTAGGCCCTGACCCCTG
GACAGCATCTTTGGACCCATCCAAGGCCCAAAGGAACTCA
CCGCTCTTAAGGGAAGGACACAAGTTTGACTGGCTTCACC
CTTTGCTGAATGTAGAGCCCTAGGGCCTTCAGCAAACACA
GGCAGTAGCCAGGTAGTGGTTACAGCAGGCCTAGGGCAAG
ACCCAGTGCTCTGCTGGCTTCAAGTTTAACCCAGTGCAAT
CCCAGTGGCGGTGGCACAGGGGTATTTGTGTCACCCCTTC
CCCAGCTCCAGGTATCTCAGCACAGAGAGAGAAACTCTCT
CTTTGTCTGGGAGAATTTAAGGGAAGAGAACAAGAGTCTC
TACCTGGTAATCTAGAGAATTCTAGATTTTATCCAAGACC
ATGAAGGTGATACCTCTATGAGTCTGCAAGAGCCACAGTG
TTACTGGGCTTGGGGTACCCTCTAATGTAGCTATGGCTGC
ACTGACCAAAAACTTAGATCACAACACTCAAGTCCCTTCA
AATATCTGGAAAGCCTTTCCAAGAAGGATGGGTACAAACA
AGCCCAGACTGCAAAGATTACAATAAATACCTAACTCTTC
AATGCCCAGACACTGATTGATATGGTTTGGCTGTGTTCCC
ACCTAAATCTCATCTTGAATTCCCACATGTTGTAGAAGGG
ACCTGGTGGAAGGTAACTGAATCATGGGGGCAGGTCTTAC
CCATACTTTTCTCGTGGTAGTAAGTCTCATGAGATCTGAT
AGCTACGATAAGGAGTTTTCCCCCACAAGCTCTTTTCTTT
GCCTGCCGTCATCCATGTAAGATGTGACTTGCTGCTCCTT
GCCTTCGGAGATGATTGTGAGCCCTCCCCAGGCACGTGGA
ACTGTAAGTCCAATAATCTCATGTATGTCTTTATCAGCAG
CGTGAAAATGGACCAACAGAGTAAATTGGTACCAATAGAG
TGGGGCATTGCTGAAAAGATACCAAAACATGTGGAAGTAA
CTTTGGAACTAACAGGCAGAGGTTGGAACAGTTTGAAGGG
CTCAGAACACAGGAAAATGTGGGAAAGTTTGGAACTTCAT
CAAGACTTGTTGAATGGCTTTGACCAAAAGCCTAATAGTG
ATATGGACAATAAGGTCCAGGCTGAGGTGGTCTCAGATGG
AGATGAGGAACTTGTTGGGAGCTGGGGCAAAAATGACTCT
TGTTATGTTTTAGCAAAGAGACTGGCAGCATTTTGCCCCT
GCCCTAGAGATTTGTGGAACTTTAAACTTGAGAGAGATGA
TTTGGGGTATCTGGCAGAAGAAATTTCTAAGCAGCAAAGC
ATTCAAGAGGTGCTGTTAAAGGCACTCAGTTTTATATGGG
AAGCAGAGCATAAAAGTTCAGAAAATTTGAAGCCTGACAA
TGTGATAGAAAAGAAAAACCCATTTTCTGAGGACAGATTG
AAGCTGGCTGCAGAAATTTGCATAAGTAAGGAGAAGCCTA
ATGTTAATCCCCAACACAGTGGGGGAAATGCCTCCAGGGC
ATGTCAGAGGTCTTCACAGCCGCCCCTCCCATCACAGGCC
TAGAGGCCTAGGAGAAAATGGTTTCTGGGGCCAGGCCCAG
GGTCCCGTGCTGTGTGCCGTTTAGGGACTTGGTGCCCCGT
GTCCCAGCCACTTCAGCCATGACTAAAAGGGGCCAAGGTA
GAGCTCAGGCTGTTGCTTCAGAGGGTGGAAGCCCTAAGCC
TTGGCAGCTTCCACATGGTGTTAAGCCTACGGGTGCACAG
AAGTCAAGAACTGAGGTTTGGGAACCTCCACCTAGATTTC
AGAAGATGTATGGAAACACCTGGATACCCAGACAGAAGTT
TGCAGCAGGGGCCCTCATACAGAACCACTGTTAGGGCAGT
GCGGAAGCAAAATGTGGGGTTGAAGTCCCCACACAGAGTC
CCTGCTGGGGCACCACCTAGTGAAGTTGTGGGAAGGCGGC
CACCGTCCTCCGGACCCCCAAATGGCAGATCCACTGACAG
CTTGCACCATGTGCCTGGAAAAGCCACAGACACTTAATGC
CAGCCCGTGAAAGCAGCCAGGAGGGAGGCTGAACCCTGCA
AAGCCACAGGGGTGGAGCTGCCCAAGACCATAGGAACCCA
CCTCTTGCATCAGTGTGACCTGCCTGTGAGACATGGAGTT
AAAGGAGATCATTTTGGAGCTTTAAGATTTGACTGCCCTG
CTGGATTTCAGACTTGCAGGGGGCCTGTAGCCCCTTCGTT
TTGGCCAATGTCTCCTATTTGGAATGGCTGTATTTATCCA
ATGCCTGTACCCCCATTGTATCTAGGAACTAACTTGCTTT
TGATTTTACAGGCTCATAGGTGGAAGGGACTTGCCTTGTC
TTAGATAAGACTTGGACTGTGGACTTTTGAGTTAATGCTG
AAATGAGTTAAGACTTTGGGGGACTGCCGGGAGCAGTGGC
TCACACCTGTAATCCCAGCACTTTGGGAGGCCGAGGCAGG
CGGATCACTTGAGGTTGGGAATTCGAGACCAGCCTGATCA
ACATGGAGAAACCCCATCTCTACTAAAAAATATAAAATTA
ACCGGGCGTGGTGGCACATGCCTCTAATCCCAGCTACTCG
GGAGGCTGAGGCAGGAGAATCACTTGAACCTGGGAGGCAG
AGGTTGCAGTGAGCCGAGATCGTGCCATTGCACTCCAGCC
TGGGCAACAAGAGTGAAATTCCGTCTCAAAAAAAAAAAAG
GAAAGAAAAGAAAAAAGACTTTGGGGGACTGCTGGGAAGG
CAATGATTGGTTCTGGAATGTGAAAACATGAAATTTGGGA
GGGGCCAGGGGTGGAATGATACGGTTTGGCTGTGTCCCCA
CCAAAATCTCATCTTGAATTCCCACATGTTGTAGGAGGGA
TCCAGTGGGAGGTAACTGAATCATGGGGGCAGGTCTTTCC
CATGCCGTTCTTGCGATAGTAAGTCTCATGAGATCTGCTG
GTTATTATAAGGGGGAGTTTTTCTGCACAAGCTCTTTTTT
TGCCTGCTGCCAGCCACATAAGACATGACTTGCTGCTGCT
CTTTGCCTTCTGCCATGATTGTGAAGCCTCCCCAGCCATG
TGGAACTGTAAGTCTGATAAACCTCTTTCTTTTGTAAGTT
GCCCAGTCTCAGGTATGACTTTATCAGCAGCATGAAAACA
GACTAATACACTAATGAATATCCACAAACATCAAGACTAT
CCAGGACCTCAGCAAACAAACTAAATAAGGCACCAGTGAC
CAATCCCAGAGAGACAGAGATATGTGACCTTTCAGACAGA
ATTCAAAATGTCTGTTTAGAGAAAACTCAAAGAAATTCAA
GATAATACAGAGAACGTATTTAGAATCCTATCACATATAT
TTAACAAAAAATTGAAATAATTAAAAATAATCAAGCAGAA
ATTATGGAGTTGAAAAATGCAATGATCTACTGAAGAATAT
ATCAGAATCTCTCAACAGCAGAACTGATCAAGCAGAAGAA
AGAATCAGTAAGCTTGAGAAGAAGCTATTTGAAAATACAC
AGAGGAGACAAAATAAAAAAGAATGAAGCATGCCTACAAG
ATCCGGAAAATAACCTCAAAAGGGCAAATCTATGAGTTAT
TGGCCTTAAAGAGAAGGTAGAAAAAGAGATGGTGGTAGAA
AGTTTATTCAAGGTGATAATAACAGAGAACTTCCAAAACC
TAGAGAAAGATAACAATATTCAAGTACAAAAAGGTTGTCG
AAAACCAAGCATATTTAACCCAAAGAAGACTACATCAAGG
TATTTAATATATCAAACTCCCAAAGGTCAAGCTAAAAGAA
AGAATTCTAAAAGCAGTCAGAGAAAAGAAACAAATAACAT
ACAATGGCAATATGTCTGGCAGCAGACTTTTCAGTGGAAA
CCTTACAGGCCAGGAGAGAGTGGTGTGACATATTTAAAGT
GCTAAAGGGAAAACCTTTTACTCTAAAATAGTATATCTGG
AAAAAAAATACCCTTCAAACATGAAGGAGAAATAAAGACT
TTCCCAGACAAACAAAAGCTAAGGGATTTCATCAATACCA
GACCCTTCTACGAGAAATGCTAAAGGGAGTTCTGCAGTCT
GAAAGGAAAAGACATTAATGAGCAATAAGAAATTATCTGA
AGGTACAAAACTCTCTGGGTAACAGTAAGCACACAGAAAA
ACACAAAATGTCATAACAGTGTAATTGTGGTATGTAAACT
ACTCATATCTTAAGTAGAAAGATGAAAAGATGATCAACAA
AAATAACTAAAACCACTTTCATGACATAGACGGTATAATA
CAATATAAACAGAAACAACAAAAAGTCAAAATGCAGGAAG
ACAAAGTTAAAGTGTAGAGTTTGTATTAATTTTGGGGGGC
TTTGTTCATTTGTTTTTTGCTTATTTGTTTATGCAAGCAG
CATTGTCATCAGTTTAAAATAATGGGTTTGTGGGCATTTC
AGTTATTCCATCTAAACTATAGGACTGGATTTGGGGTTCT
CAAATATAAGCAGGCAGAAGAATCTCCTAAAGAATTTGTT
TGAAATTCGGAATTCGACTTAAGAGATTAAGATGGTGGAT
ACAAGGCAAGACTAGTTTGCGTGTCCCGTTCAGATGGACA
GAACAGCATGCAGACTCACATCGTGAACTTTTGCTCCAAG
AACTACCATAGGTACATACCAAGAAAGCCGAAAGAATCCA
CAGACCCTCTGAAGGAACTTCATCACCCCTGCAGGCTCCC
TGAGATGCCAAAAAACTGTGAGTCTGCTTGCTTTCTCAAT
GGGGAGGCTCATGGGGAGGCTCCTTACTTTCTCAATGGGG
CAAGTTCTCAGCCCTGTTCACCAGCTGCCTAGAAAGAAAC
TTGGTGCTGTTGCAGGGGCATGGGGAGAGTAAGATCAGCT
TTAGGACTGTGGGCTGCTCGGGAGCAAGGTGAGGTCTGTA
ACTGCCGGCTTTCCCCCAGTTCCCTGGCAACCTGTACCTC
ACATCTCAATACTAACATTGAATGTAAATGTCCTAAACAC
TCCACTTAAAAGACACAGACGTTCTTTTTGCTTAGGATAG
CTTTGGCTATTCCGGGTCTTTTGTGGTTTCATATAAATTT
TAGGGGTTTTTTTCTATTTCTGTGAAGAATATCATTGGTA
TTTTGACAGGGATTGCATTGATTCTGTAGATTGTTTTGGG
TGGTATGGACATTTTAATAATATTGATTCTTCCAGTCCAT
GAACATGGACTATCTTACCAGTTTTTGGTGTCTTCTTCAG
TTTCTTGCATCAGTGTTTTATAGATTTTATTGTAGAAATC
TTTCACTTACTTGGTTAAATCCTAAGTATTTAACCCATTT
CCTATATAGACAAAAAAAGTGCAGCTCGCTGTCCGTGCTC
ATTTCTCAAGGCAAATGGATAATGGGTTAAGTTTATTTGT
AGCTATTGTAAATGGTATTACTTTCTTGATTTCTTTTTCA
GATTGTTCACTGTTGGCATATAGAAATGCTACTGATTTTT
GTATGATGATTCGTGTCCTGAAACTTTACTAAATTTGTTT
ACCAGTTCTGATAGTTTTCTTAGTGGAGTCTTTAGGTTTT
TCTGAATATAAGATCATATTATCTGCAAACAAGGCTAATT
TGACTTCCTCCTTCAATTCTGATGTCCTTTCTTTCTTTCT
CTTGTCTGTTTGCTCCAGTTAGGACTTGAATAACAGTGGT
GAAAGTGGGCATCCTTGTCTTGTTCCAGATATTTGACGAA
ATGCTTTCAGTTTTCTCCATTCAGTATGATATTAGCTGTG
GGTCTGTCCTATATGGCTTTTATTGTGTTGAGGTATGTTC
CTTTAATACCCACTTTTTTGGAGGATTTTTATCAGGAAGG
GATGTTGAATTTTTTCAAATGCTTTTTCAGCATCAACTTA
AATGATCGTATAGTTTTGTCCTTCATTCTGTTGATATGAT
GTATCACAGTGATTGATTTGCATATGTTGAAACATCCTTG
CATCCCTGGGATAAATCCCACTTGGTAATGATGAATGATT
TTTTTTTAATGTATTGCTGAATTTGGTTTTCTACTATTTT
GTTGAGGATTTTTGCATCAATGTTCACGAGGGATATTGGC
CTGTAGTTTTCTTTTATTGATGAGGCTTTGTCTAGTTTAT
GAGGCTTTGTCTAGTTTACAGGTAATACTGGCCTCATAGT
GCACAGTTTACAAGTATTAGGTTTACAAGTATTCCCTCCT
CCTCTGTTTTTTGAAATCATTTGTGTAGGGTTGCTATTAT
CAGTTTTTAAATATTTGGTAAAATTCAGCACTGAAGCCAT
CAGGTTCCAGGCTTTTCTTTGCTGACAAAATTTTTATTAT
GGCTTCAATCTCATCACTTGTTATTTGCCTGTTCAAGTTT
TGGATTTCTTCATGGGTCAGTCTTGGTAGGTTGTATGTGT
CTAGGAATTTATCTGTTTGTTCTAGACTTTCCAATTTATT
AGCATATAATGGCTCATAGCCACTAACCATCCTTTGAATT
TGGCAGTATCAGTTGTAATGTCTCCCTTGTCATCTCTGAT
TTTCTTTTTTTTTTTTTTTGAGATGGAGTCTGGCTCTGTC
ACCCAGGCTGGAGTGCAGTGGTGCGATCTCAGCTCACTGC
AAGCTCCGCCTCCCAGGTTCACGCCATTCTCCTGTGTCAG
CCTCCCAAGTAGCTGGGACTACAGGCGCCCACCACCATGC
CCGGCTAATTTTCTGTATTTTTTAGTAGAGACGGGGTTTC
ACAGTGTTAGCCAGGATGGTCTTGATCTCCCAACCTCATG
ATCTTCCCACCTTGGCCTCCGAAAGTGCTGGGATTACAGG
GATGAGCCACCACGCCCAGCCAAAACTTTCATTTTTTTAT
CTCTTCATTGACCCACTGGTCATTCAGGAGCATACTGTGT
AATTTCCCTGTTTGTATAATTTCCAGAATTCCTCCTGTGA
TTGGTGTTTAGTTTCATTTTATTGTGGTCAGAGAAGATAT
TTGATATTATTTCCATTTTTTGAATGTTTTAAGACTTGTT
TTGTGCCCTAACATAGGATCTTTCCTTGAGAATGATCCAT
GTGCTAAGGAAAAGAATGTGTGTTCTGCAGCTGTTGTATG
AAACGTTCTGTAAATATCCATTAGGTCCATTTGGTCTATC
GTGCAGATTAAATCCAATGTTTCTTTGTTGATTTTCTGTC
TAGGAGATGTGCCCAATGCTGAAAGTGGGGTGTTGAAGTT
TCCAGCTATTATTGTCTCTCTCTCTCTCTTTAGCTCTAAT
AATATTTCCTTTATATACCTGTGTGATCTCATGTTGGCTG
CATATATATTTAAAATTGTTATATCCTCTTGCTGAACTGA
CCTCTTTATCATTATATAATGACCTTCTTTGTCGCTTTTT
ATAGTTTTTGTATTGAAATCTTTTTTTGTGCTGGGCGCGG
TGGCTCACGCCTGTAATCCCAGCACTTTGGGAGGCCGAGG
CGGGCGGATCACAAGGTCAGGAAATCGAGACCACAGTGAA
ACCCCGTCTCTACTAAAAATACAAAAAATTAGCCGGGCGC
GGTGGTGGGCGCCTGTAGTCCCAGCTACTCAGGAGGCTGA
GGCAGGAGAATGGCGTGAACCCGGTAGGCGGAGCTCGCAG
TGAGCCGAGATCGCGCCACTGCACTCCAGCCTGGGCGACA
GCGCGAGACTCCGTCTCAAAAAAAAAAAAAAAGAAATCTT
TTTTTGTGATGTAAGTATAGCTACTCTTGCTCTCTTGCTC
TCTTTAGGTTCCCATTTGCATAGAATACCTCTTCCCATCC
CTTTATTTTCAGTCTATGTGTGTCTTTATAAGTGAAGTGG
TGAAGTGTGTTTCTTTTAGGCATCAGATCATTGGGTCTTG
TTTTTTTGTTTGTTTGTTTGTTTTGTTTTTTAATCCATTC
AGCCACTCTATGCCTTTTGATTGTTGAGTTTAGTCCATTA
CCAATTACTTGTTATTATTGATAAGTAAGGACTTATTCCT
GCCATTTTGTTGTTTCCTGGTTGTTTTGTGGTCTTCTCTT
CCTTATTTCCTTCCTTCCTGTCTTCCTTTTAGTGAAGGTG
ATGATTTTCTTGTGATATGTTTTAATTTCTTGCTTTTTAT
TTTTTGTGTATCCATTGTACATTTTTAAATTTGAGATTAC
CATGAGGCTTGCAAATAATATCTTGCAAACCCATTATTTT
ATTTTTTGAAAAATACAAACTAAGGCTTTTTCTTCAATTA
TCTCTATCATCCAGAGTAAAAGAAAGTAAGTCACCTGCAA
CTGAAGCCAAACCCTCCTGCCAATGAGAGATAAGCAGCTC
TGGGTAATTTCACATAGCCCAGCAAAGACAGTTTCCTTGA
ATTCTCAAGAAAAATTGACCCTAAAATTTATCAGGATGAC
TTATTCATGAGAATCATCTGAGATACCCATTACAAATATA
TATGTCCAGAATCTTAGGTGGTTGTGGGAGAGGAAAGCTC
CTATAATTCTGCATTTTGTGGTGGTTTATTTTTAATTTTT
TTTATTTCAACAGGTTTTTTGGGGGAACAGGTGGTGTCTG
GTTACATGAATAAGTTCTTTAGTGGTGATTTCTGAGATTT
TGGTGCATTCATCACCCTAGCAGCGTACACTGTGCCCAGG
GTGTAGTCTTTTATCGCTCGCCTCCCTCAATCCTTTTCCC
CAAGTCCCCAAAGTCCAATGTATCATTCTTATGCCTTTGC
ATCCTGATAGCTTAGCTCTCACATATTAGTAAGAACATAC
AATGTTTGGTTTTCCATTCCTGAGTTACTTCACTTAGAAT
AATAATCTCCAATTCCATCCAGGTTGCTGTGAATGCCATT
ATTTTGCTCCTTTTTATGGCTGAGTAGTATTTCATGGTGT
ACACATATATACCATGTTTTCTTTATCCAGTCATTGATTG
ATGGACATTTGGGCTGGTTCCATATTTTTGCAATTGTGAA
TTATGCTGCTGTAAACATGCATGTGCAAGTATCTTTCATA
TAATGACTTCTATCATCATATAGAAAATGTGATATCACTT
CATTTTAAATGCTTTTTATGCAAAAGACAGGCAATAACAA
ATGCTGGTGAGGATGTAGAAAAAGGGAATCCTTATACACT
GCTGGTGGGAATGTAAATTAGTACAACCGCTATGAAGAAC
AATTTGGAGGTTCCTCAAAAAAACAAAAATAGAGCTATCA
TATGATCCAGACATCCCATTGCTAGGGAGATACCCACCCC
CCCAAATAAAGGAAATCAGTATATCAAAGAGATATCTGCA
CTTCCATGTTTACTGCAGCGCTATTGACAATAGCCAAGAT
TTGGAAGCAACCTAAATGTGTATGAACAAATGAATGGATA
AAGAAAATGTGGCACATATACACAATGGAGTACTATTTAG
CCATAAAAAAGAATGAGAGGGGGCCGGGCGTGGTGGCTCA
GGCCTGTAATCCCAGCACTTTGGGAGGCTGAGGCAGGTGA
ATCACAAGGTCAGGAGATCGAGACCATCCTGGCTAACACA
GTGAAACCCCATCTCTACTAAAAATAAAAAAATTAGCCGG
GTGTGGTAGGGGGCGCCTGTAGTCCCAGCTGCTCGGGAGG
CTGAGGCAGGAGAATGGCGTGAATCCGGGAGGCAGAGCTT
GCAGTGAGCCGAGATCGCGCCATTGCACTCCAGCCTGGGC
GACAAAGCCACACTCTGTCTCAAAAAAAAAAAAAAAAAAA
AAAGAATGAGAGGCCAGGCACGGTGACTCACACCTGTAAT
CCCAGCACTTTGGGAGGCTGAGGTGGGTGGATCACGAGGT
CAGGAGTTCAAGACCAGCGTGGCCAAGATGGTGAAAGCCT
GTCTCTACTAAAAATACAAAAAAATTAGCCAGGCATGGCA
GCAGGCACCTGTAGTCCCAGCCACTCAGAAGGCTGAGGCA
GAGAACTGCTTGAACCCAGGAGGCATAGGTTGCAGTGAGC
CAAGATCACATCACTGCACTCCAGCCTGGACAACAGAGCA
AGACTCCATCTCAAAAAAAAAAAAAAAAAAAAAAGAGAAT
GAGATTCTGTCATTTGCAACAACATGAATGGAACTGGAAG
TAGTTATGTTAAGGAAATAAGCTAGGCACTGAAAGACAAA
CTTTGCATATTCTTACTTATTTGTAGGAGCTAAAAATGAA
AACAACTGAACTCACGGAGATAGAGCATAGAATGATGGTT
ACCAGAGGCTGGGAAGGGTAGTGGGGAGGAAGAGGGGATG
GTTAATGGGTACAAAAAAATAGAATGAATGAGTAAGACCT
AGTATTTCTGCCAGGCATGGTGGCTCACGCCTGGAATCCC
AGCACCTTGGGAGGCCAAGGCGGGCAGATCACTTGAGGTC
AGGAGTTCGAGACCAGCCTGGCCAATGTGGTGAAACCCTG
TCTCTACCAAAAATACAAAAAATGAGCTGGACATGGTGGC
ATGTGCCTGTAGTCCCAGCTACCTGGGAGGCTGAGGCAGG
AGAATCACTTGAACCCAGCACCCAGCATGCAGTGAGCTGA
GATTGCGCCACTGCACTCCAGCCTGGGCAACAGAACGAGA
CTCCATCTCAAAAAAAAAAAACAAAAAAAACCTAGTATTT
GCTAGCACAACAGGGTGACTATAGTAAAAAAAAATTTAAT
TGTATACTTTTAAATAATTAAAAGAGTAAAACTGGATTGT
TTGTAACACAAAGGATAAACGCTTGAGGTTATAGATATCT
CATTTATCCTGATGTGATTATTATATATTGTATGTCTGTA
TCAAAATAGCTCATGTACACCATAAATATACATGCCTACT
ATGTACTCCCAAAAAAGAAACAATGCAAGCAAGAAGACAA
TGGAACAACATCTTTAAAGAACTGAAAGAGACGGCCAGGC
GTGGTGGCTTGTGTCTGCAATCCCAGCGCTTTGGGAGACC
GAAGTGGGAGGATCGCTTGAGCCCAGGAGTTCAAAACATA
GGCAGATCCCATTTTTACACATAAACAAAAAACAACAACA
ACTGAAAGAGGGCTGGGTGCCGTGGCTCACACCTGTAATC
CCAACACTTTGAAAGGCCAAGGCAGAAGGGTCACTTGAGG
CCAGAAGCTGAAGACCAGCCTGGGCCAGACAAGGAGACCC
TTGTCTCTACAAAAAAAGTTTTGCAAAATTAGCTGGGCCT
GGTGGCACACACTTGTAGCCCCAGGTACTTGAGAGGATTA
GGCAGGAGAATCACTTGAGTCCAAGAAGGCTGCAGTGAGC
TACGATCATGCCACTGCACTCCATCCTGGATGACAGAATG
AGACACTACCTCTTAAAAAAAAAAAAAAAAAGAACTGAAA
GAAAGAACTGCCAAGTTTAAATTATACACCCAGTTTTTAA
AAAACCGTATTTCAAAAATGAAAATAAAGATGTTTTCAGA
TTTTTTAAAAATCTGGCAGAATTCATCACTACTAGACTTT
AAAAAATATTAAAGGAAGGCCTGAAAGTAGAAGGAAAATG
ATACCACATAGAAACTGAATGAAGAATAATTGTGAATATA
ATAATAATAATGAAAATAAACTGAATAAATGAATAACCAA
AGGAATGAAGAGTGTCAGAAATGGTTACCACACAGGTAAA
ATATGGAAGATGTTGTTCCTATTATTTATGTCTCTTTAAG
AGATAATTGAGTCCTCAACAAAATATTAATAAATTAAATT
CAGCAATATCAAAAAAGAATTAGCCAGGCACGATGGTACA
TGCCTATGGTCCCAGCTACTTGGGAGGCTGAGGCAGAGGG
ATCACTTGAGCCTGAAGTTTGAGATTACAATTAGCCATGA
TTTGCACCCCTGCACTCCAGCCTTCGTGACAGAGCAAGAC
TCTGTCACTATAAAATAAATAAATAATAAAAAATTCTTTA
AAATTATACATCATAACCAAGTTGGACTTACTACAGGTAT
GCAAGGCCAGTTCAATATTTGAAAATCAATCAGTATAACC
CATAATATCAACAGGTCAAAGAAGAAAAATCAGGCTGGGC
AGAGTGGCTCACACCTGTAATCTCAGCAGTTTGGGAGGCC
AAGGTGGAAGGATCATTTGAGTCCAGGAGTTCAAGACCAG
CCTGAGCAATATAGCAAAACCCTGTTTCTACAAAAAAAAT
TAAAAATTAGCTGGGCATGGTGGCATGCACCTGAAGCTTC
AACTTCTCAAGAGGCTGAGGTGGGAGGATCACTTGAGCCC
AGAAAGTAAAGGCTGCAGTGAGCCATGACTGTACCACTAA
ACTCCAGCCTGGGTGACAGAGCAAGACCCTGTCTAAAAAA
TAAAATAAAAAAGAAGAAAAGTCATATAATCATATTAATT
GATATAGAAAAAGCATTTTACAAAATCCAATCCCCATTCA
CATGCACACACAAAAAAGTTTCACAAACTAGGATTAGAGA
GGAAATGACTCAACTTGATAGAAAGCATCTACCAAAAAAC
TACAGGTAATGGCATAATTAGTGGTGAAAGACCAAAAGAC
TGAATGCTTTCCCCCTAATATCAGGAACATGGCATCACCA
TTCTTTTTTTTTTTTTTTTTTTTTTGAGACAGGGTCTCAT
TCTGTCACCCAGGCTGGAGTGCAGTGACAGTGGCATGATC
ATAGTTCACTGCAGCCTCTAACTCCTGGCCTCAAGTGATG
CTCCCACCTTCTTCTCCCACAGGCGTACTCTCATTATTCT
TATTCAACACAGTACTGAAAGTTCTAGCCTGTGCAATAAA
GCAAGAAAAGCAATAAATGCAGACAGATTGGAAAGAAAGA
AATAAAATTGTCCCTATTTGCAGATGACAATTATCTACAC
AGAAAATCCTAATAAATCTACTTTTAACTGCGATTTTAAA
AATTAATAAGGAAGGTCACTGGACACAAAATCAACACACA
AAAATCAACAAACATGTAAACCAAAGCTGAAAACACAATA
CCATTTACAATTGCTACAAAGCAAGTGAAATACTTAGGTA
TAAATCTAACAAAACATGTATAAGATCTATATGCTGAAAA
TTACAAAATGTTGATGAAAGAAATCACAGAAGACCTGGCC
GGGCACGGTGGCTCAAGCTTGTAATCCCAGCACTTTGGGA
GGCCGAGGCGGGTGGATCACGAGGTCAGGAGATCGAGACT
ATCCTGGCTAACATGGTGAAACCCCGTCTCTACTAAAAAT
ACAAAAAACTAGCCGGGCGTGGTGGCGGGCACCTGTAGTC
TCAGCTACTTGGGAGGCTGAGGCAGGAGAATGGCGTGAAC
CCAGGAGGCGGAGCTTGCAGTGAGCCGAGATCACGCCACT
GCACTCCAGCCTGGAAGACACAGCGAGACTCCGTCTCAAA
AAAAAAAAAAAAAAGAAATCACAGAAGACCTAAATAAATG
GAGAGAAATACTGTGTTTATGACTTAGAAAACTCAACACT
AAAAATGTCAATTCTTCCCAAATTGATTTACATAATTCCT
ATCCAAATTCCAGCAAGGCTTTTTATAGATATAAATAACT
TATTCTAAAATTTATATGGAAAGGTAAAGGACCTAAAAGA
GTTCAGACAGTTTTGAAAAAGAAGAATATGATAAGAAGAA
TCATTCTACCCAATGCTAAGGCTTACTAAATAATTTCAGT
AATCAAAACAGTAGGGTACTGGTGGAAGAATAAATATGTA
GATCAATGAAATATAAAAGAGGAATCAGAATAGAACCACA
AAAGAATGTACAACTGATTCTTTTAAAGGAAAAAAGGTAC
AAACATGATTTAATAGAGGAAGCACAGCCTTTTCAATAAT
TGGTGGTTAAAAAAAAAAAAAGGGGGGATGTCTGTAGACC
AAGAAAAAAAAAGAAGAGCCTCAACCTAAGCCTCATACCT
TTTATAAAAATTAACTTAAAATGAATCATTGATTTAAATA
TACCATGTAAAACTCTGAAACTATTGGAGAAAAAACAAAA
AAAAAACCAGGAGGAAATCTTCAAAATCTACATCTGGGAG
AACAGTACAGTACTTCAACTTGATATCGAAACTATGATCC
CAGCCAGGCATCCCAGCCAGGCGCAGTGGCTCACACCTGT
AATCCCAGCAATATGGGAGGCTGAGGTGGGTGGATCATCT
GAAGTCAGGAGTTCGAGACCAGCATGGCCAATGTGGTGAA
GCCCTGTTTCTACTAAAAATACAAAAAATTAGGCCGGGCG
CGGTGGCTCAAGCCTGTAATCCCAGCACTTTGGGAGGCCG
AGGCGGGCGGATCACGAGGTCAGGAGATCGAGACCATCCT
GGCTAACATGGTGAAACCCGTCTCTACTAAAAATACAAAA
AACTAGCCGGGCGTGGTGGCGGGCACCTGTAGTCTCAGCT
ACTTGGGAGGCTGAGGCAGGAGAATGGCCTGAACCTGGGA
GGCGGAGCTTGCAGTGAGCCGAGATCGCGCCACTGCACTC
CAGCCTGGGTGATATAGCGCGAGACTCCGTCTCAAAAAAA
AAAAAAAAAAAAAAAAAAATACAAAAATTTGCTGGGTGTG
GCGGCACCTGCCTGTAATCCCAGCTATTCAGGAGGCTGAG
GCAGAAGAATTGCTTGAACCCAGGAGGCAGAGGTTGCAGT
GAGCTGAGATCACACTATTGCACTCCAGCCTGGGCAACAA
GAGCAAAACAAAACAAAAACAAACAAACAAAAAAACCTAT
GATCCAGAAAAACTTGATGAATTGGACCTCTTAAAAATTA
GAAAATTTTGCTCTGTGAAAGATTCTGTTAAGAGAATGAA
AAGGGCCAGGCATAGTGGCTCATGCTGTATTCACAGCACT
TTGGGAGGCAGAGGTAGGCGGATGGCTTGAGTCCAGCAGT
TCAAGATTAGCCTCAGCAACATTTCCAGCAGTTCAAGAAA
TGTTGCCCACGCTGGTCTTGAACTCCTGGTCCACATATTT
CTATAAAAATATAGAAAAAATTAGCAGGGTATGGTGGCAC
ACACCTGTAGTCCCAGCCACCTGAGAGGCTGGGGTGGGAG
GATCACTTGAGCCTAGGAGGTCAAGGCTGCAATGAGCCAT
GATCACACCAGTGCACTCCAGCATGGGTAACAGAGTGAGA
CCCTGTCTCAAGAGAATGAAAAGATAAATTACAGACTGGG
AGAAAATACTTGCAAGCCAAATATCCAACGAAGAATTTAG
TATCTAGAGTATAAAGAATTTCCAAAACTCAACAGTAGAA
AAGCAAACAATATAATTAGCAAGTGTATTAAAAACATTTC
ACTGAAGAGTAGATACAGATGACAAGCTAATAAAAAGATG
TTCAACCTCGGTGATTAGGGCAATCTAAATTAAAACCACA
ATGCAGTATCACTACATGCCTATCAGACTGATAAAATAAA
AAATGCCAAATTCTGGCAAGGATGTGGGAAAAACTGGATC
ACTCCTACATGGCTGGCAGGAATGTAGAATGGGATAGCTA
CTCTGGAAAATATTTTGGCATTTTCTTTTAAAACTAAAAG
TGCACTTACCATACAACCCAGCAATTGCACCCTTGGGCAT
TTATCCTAGGCAAATGAAAACCTATATGCACTCTGAAATC
TATACATGAATGTTGATAACAACTCTATTTGTAATAGCCA
AGAACTTGATACCACCCAAATGTCCTTCAATGTATAGATG
GTTGAAGAAACTGTAGTACATCCATACCACAGATACTACT
CTGCAACATAAAGGAAAAAACTTGATAGAATTCAGCCTTG
GCTGGTTCTCAAGGGAATTATGCTGATTGATTTTTTTTAA
AAAGCTACACATTGTATGACACTACATAAGTGATTCCATT
TATGTAATGTATTTGAATAACAATATTAAAAGATGGAGAA
CAGATGAGTGGCTGCTGGGGTTACGGACTGGGGAGAAAGA
AGGTAAATGTGACAATAAAGGCATCAGGGAGGCTTGTGGT
GATGAAATGGGTCTGTACCTTGATTGTGGTAGCAATTACA
CAAAGCTACACATACAATAAAACTGCATAGAACTACATAC
ACACACAAATGAGTGCATGTGTAACTGGTAAAATCTGACT
AACCCCTATGGATTGTACCAATGCCAATTTCTGGGTTTTT
GTTTGTTTTTTGTGTTTTTTTGAGATGGAGTTTCGTTCTC
ATCACCCAGGCTGGAATGCAATGGCGAGATCTCGGCTCAC
TGCAGCCTCTGCCTCCCAGGCTCAAGCGATTCTCCTGCCT
CAGCCTCCCGAGTAGCTGAGATTACAGGGTCCTGCCACCA
TGCCTGGCTAATTTTTGTATCTTTAGTGGAGATGGGGTTT
CACCATGTTGGCCAGGCTGGTCTCAAACTCCTGACATCAG
GTGATCCACCAGCCTCGGCCTCTCAAAGTGCTGTGGTTAC
AGGCGTGAGCCACCGCACCCGCCCAATTTCCTCATTTTGA
TATGATATGTAGTTATGCAAAATGTCAACATTGAGGGGGG
AGGGGTGAAGGATGCACAGGACCTTTCTATACATTTATTT
GCAACATCCTGTTTATAATTATTTCAAAATAAAACATCTA
AAAAAGAAAACTGGCTGTTTGAGCAAAAATAATAATATAG
GCTGGGGTTTATAACAAATGTGTAAGTAAAACATACGACA
ACAACAGCATAAAAGCTAGGAGGAGGGAAACAAAGGTAGA
CTCCTGTAAAGTTGTTATATGTGAAGTGATACAGTATAAC
TTGAAGGTAGACTGTGATGAGTTAAAGATAATTCTAACCA
GCCAGACATGGTGGCTCACACCTGTAATCCCAGCACTTTG
GGAGACTGAGGCGGGCAGATGACGTGAGGTCGGGAGTTTG
AGACTAGCCTGACCAACATGGAGAAACCCCATCTCTATTA
AAAATACAAAATCAGCCGGGTGTGGTGGCACATGCTTGTA
ATCCCAGCTACTTGGGAGGCTGAGGCAGGAGAATCGCCTA
AATCCCGGGAGGTGGAGGTTGCAGTGAGCCAAGATGGTGC
CATTGCACTCCAGCCTGGGCAACAAGAGCGAAACTCCATC
TCAAAAAAAAAAAAAAAAGATAATTCTAACCATCTTGGCT
GGGTGCCTCAGGTTACGCCTCTAATCTCAGCACTTTAGGT
GGCTAAAGTGGGAGGGTCGCTTGAGTCCAGGAGTTTCAGA
CCAGCCTGAGCAACACGGTGAGGCTGTCTCTACAAAAAAT
CAAAAAATTAACTGGGCCTAGTGGTACACACCTGTGGGCC
CAGCTACATGGGAGGCTGAGGTGGGAGTATTGCTTGAGCC
CAAGAATTAATGACTGCAGTGAGCTGTAATCACACCACTG
CATTTCAGCCTGGGCAATAGAACAAGACCCTGTCTCTAAA
ATAAAATAAAATAAAATCTTTTAAAAAAAGAAGAGCAAAG
CTGGAAGACTTATGCTACCTGACTTCAAGATTTATTTAAA
AGCTACAGGAATCAAAACTGTGTGGTTCGGTATAAATAAG
GAACATAGATAAATGGAACAGAATATGGAAATCAGAAATA
GATCCACACATAAATGGAGAACTAATTTTTTACAAAGGTG
CCAAGGCAATCCAGTGGAGAAAGGATAGCTTTTTCAACAA
ATAGTTCAGGAACAATTAGATACCCACATGCAAAAAAGAA
AGAAATGAACTTTGATCCATAACTCACACCATACATAAAA
ATTAGCTTAAAGTCAGGCAAGGGAAAGTATTATCTATTCA
AAAATTAAACTAACTAGCTGGGTGCACTGGCACATGCCTG
TAGTATCAGCTACCTGGGAGGCTGAGGCAGAAGGATCCCT
TGAGCCTAGGAGTTTAAGAACAGCCTGGGCAACATAGAGA
GACCCCATCTCAAAAAAAAAAAAAATCAATTCAAAATAGA
GCATTGACCTAAATGAATAACCTAAAACTATAAAAACTTC
TAAAAGAAAACACTGGAGAAAACTTTTGTGGCCTTGGGGC
AAAGATTACTTAGATAAGACACCAAGAGCATAACCCATAA
AAAACAAATATAAAGTGAACTCCATCAAAATTTAAAGGTT
AAGCTCTTCAAAAGATACTTCTAAAAGAATGAAGACAATC
CAGGTCGGGCGTGGTGGCTCATGCCTGTAATCCCAGCACT
TTGGGAGAATGAGGCAGGCGTATCACAAGATCAGGAGTTC
GAGGCTAGCCTGGCCAATATGGTGAAACCTTGTCTCTACT
AAAAATACAAAAATTAGCCAGGCATGGTGGCATGTGCCTG
TAGTCCCAGCTACTTGGGAGGCTGAGGCAGGAGAATCGCT
TGAACCCGGGAGGCAGAGGTTGCAGTGAGCTGAGATCACA
CCACGGGACTCCAGCCTGGGCAACAGAGCAAGACTACCTC
TTAAAAAAAAAAAAAAAAAAGAACATAACACAATCAATAA
GCTGGGAGAAAATCTTCACGAAGCACATATCTGATAAAAG
ATTTGTATTCAGGCCGGGCACAGCAGCTCACGCCTGTAAT
CCCAGCACTTTGGGAGGCTGAGGCGGGCAGATCACCTGAG
GTTGGGAGTTCGAGACCAGCCTAACCAACATGGAGAAATC
CCGTTTCTATTAAAAAATACAAAATTAGCTGGGCGTGGTA
GCGCATGCCTAACCCCAGCTACTCAGGAGGCTGAGGCAAA
AGAATCGCTTGAACCTGGGAGGTGGAGGTTGCTATGAGCC
GAGATTGTGCCGTTGCACTCCAGCCTGGGCAACAAGAGTG
AAACAACGTCTCAAAAAAAAAAAAAAAAAAAAAAAAAAAG
ACTTGTATTCATGCTAATAACTCTAAAAATTAACAACAAG
AAAATGGCCAAAGGATTTTTAACAAAACATTTTAACAAAA
AACTGACCATCCCAAGAGTAAGCAAGGATATGAAGAAACC
AGACTCTCACACATCATCGGGAATGGAAACAGTACAAGCA
CTTTGTAAAACATTTTGGCAGCTTTTTAAAAAGTTAAACA
GGCGGGGCAAGGTGCCTCACGCCTGTAATCCCAACACTTT
GGGAGGCCAAGGCAGGTGGATCACAAGGTCAAGAGATCGA
GACCATCCTGGCCAACATGGTGAAACCCCATCTCTACTGA
AAATACAAAAATTAGCTGGGTGTGGTGGCAGGCGCCTGTA
GTCCCAGCTACTCAGGAGCCTGAGGCAGGAGAATTGCTTG
AATCCAGGAGGTGGAGGTTTCAGTGAGCCGAGATCGCATC
ACTGCACTCCAGCCTGGTGACAGAGCAAGACTCTGTCTCA
AAAAAAAAACAAAACATATTTTTGGAAACCAAGGCAGGAA
TATCACTTGAGCCCAGGTGTTTTGAGACCAGCCTAAGCAA
CATGGCAAAACCCTATGTCTACAATAAAAATACAAAAAAT
TAGCCAGGTATGGTGGTGCATGCCTGCAGTCTCAGCTACT
TGGGAGGCTGAGGTGGGAGGATCACCTGAGCCTGGAAGGT
TGAGGCTCCAGTGAGCCATGATCATGCCACCACACTTCAG
CCAGGTGATAGAATGAGACCCTGTCTCAAAAAAAAAAAAA
ATTTGGGTCCAGGCCCAGTGGTTCACACCTGTAATCCCAG
CATTTTGAGAGGCCAAGGTGGGCGAATTGCTTGAGGCCAG
GATTTCGAGACCAGCCTGGCCAACATGGCAAAACCCCATC
TCTACTAAAAATACAAAAATTAGCCAGGCGTGGTGGTGGG
CGCCTGTAATCCCACCTACTTGGGAGGCTGAGACAGGAGT
GTCGCTTGCACATGGGAGGCAGCGGTTGCGGTGACCCAAG
CTTGGGCCACTGCACTCCAACCTGGGTGACAAGGCGAGAC
TCTGTCTCAAAAAACAAAAAAATTGAAACCTAACACTGAG
GATTTTTAGGGCAGCGAAACTACTCTGTATGACACTACAA
TGGTGGATACATGTCATCATTAAAGGTTTGTCCAAACCCA
TAGAATGTACAACACCATGTGAACCCTACATTAGGGTTAC
ATTAGAGTGAATCAACCTTACTGTAAACTATGGACTGAGT
GATAATGATGTCAGTGTAGGTTCATTGACAGTAACAAATG
CACCAATGGCACGGATGGTAATAATGGGGGAGGGTTTACT
TGGAGCGGGGCAGGGTGTATATGAGAACATCCTGTACTTT
CAGCTCAATTTTGCTGTGAACCTACAACAGCTCTAAAAAA
TAAAGTCTATTTTTTTTTTTTTTTTTTTTTTTGAGGCGGA
GTCTCGCTCTGTCGCCCAGGCTGGAGTGCTGTGGCAGGAT
CTCAGCTCACTGCAAGCTCCGCCTCCCCGGTTCACGCCAT
TCTCCTGCCTCAGCCTCCCGAGTAGCTGGGACTACAGGCG
CCCGCCACCTCGCCCGGCTAGTTTTTTGTATTTTTTAGTA
GAGACGGGGTTTCACCGTGTTAGCCAGGATGGTCTCGATC
TCCTGACCTCGTGATCCGCCCGTCTCGGCCTCCCAAAGTG
CTGGGATTACAGGCTTGAGCCACCAATAAAGTCTATTTTT
TTAAAAAAGGAAAGAAGTACTGATAAATGCTACAATGTGG
ATGAACATTGAAAACACCGTGCTAAGTGAAAGAAGCCAGT
CACAAAAAACCATATACTGTATGACTCCATTTATATACGT
CTGGAATAAGTAAATACATAGAAAAAGAAAGCACATGATT
AGTGGCCTACAACTGAGGCATGTGGAGGCGAGAATGGGAA
GTGACTGCGAATTGATATGGGTTTTCTTTTGGGGTGAAAT
ACTCTAAACTTAGATTGTGGTGTTGGTTGCACAACTTTGT
TAATCTACTAAAAACCAGTGAATTGTGTACACTTTAAATG
GCTGAATTTTGTAGTAGGTTAAAATCTTAATAAAGATGTT
TTAAAACTGTTTAAATCACTATGTTAACTGAAAAAAAGAA
ATGATTTATGTAAGGTATATGCATGTGAGGAAGAGATATA
TATTCAGAAGTAAATACATATGTCTATAGATTCAGTAAAT
TCCTTCTAGTTATTATCTTAAATCAGAGGTAAGCCAAGGG
AAGCAAGTGTGCCTTGTGTGCTGATACTATTCTATAGAAT
ACTGGTGTGATTATCTCCCCTAAAAGAAAGGGGAGTAAAA
GTCATACTAGCTATATGTTTAAAATGTATAATGAATCAAA
AATAAGTCTGTATTAAACATCCTTTGTTTAAAATTTACAA
TGGACGCCAGGCACAGTGGTTCATGCCTGTAATCCAAGCA
CTTCGGGAGGCCAAAGTGGGTGGGTCACTTGAGGTCAGGT
GTTCAAGACCAGCTTGGCCAACATGGCAAAACCCCTCTCT
ACCAAAAATACAAAAATTAGCTGGGTGTGGTGGTGGGCGC
CTGTAGTCACAGCTACTCAGGAGGCCAAGGCACAAGAATT
GCTTGAACCTAGGAGGCAGAGGTTGCAGTGAGCTGAGATG
GTCCCACTGCACTCCATCCTGGGCAACAGAGTGAGACTCC
ATCTCAAAAAAAAAAAAAAAAAAATTAAAATTAAATAAAA
TATACAATGAATTAAGGATAAAGTCATAATAAAAATAACT
GGCTGGATGCAGGGGCTCTCGCCCATAATCCCAGCTACTC
AGGAGGCTGAGGTGGGAGGACTGTTTGTGCCCAGGAGTTT
AAGGCCATAGTGAGCCACAGTCACGCAACTGCACTCCAGC
CTGGGTGACAGAATGAGACCACATTATCTTAAAAAAAAAA
AAAAACCTACCACATGATTCAACATTCTACTCCTGGATAT
ATACCCAAGAATAACACAAAGGCACATACACAAATGTTCA
GAGTAGCTTTATTTTAATAGCCAAAAATTGGAAGTGATCC
AAATGTCCATCAACAGGTTAATGGATTAAACAAACTGTAC
AGATGTGGTATATCCATACAATGGAATGTTATTCATCAAT
AAAAAGAAAAGAATTGACAAACACAAGACAGATGAATCTA
AAAAATAATTATGCTGAGTGAAAGAAAACAGAAAAAGAAG
AGCACATACTCTACGATTCCGTTTATATAAAACTTAAGAA
AATGCAAACGCATCTGCAGGGACAGAAAGCAGTTCAGTGG
CTGCCAGTGGAAGGGTTTTCTCAGGGGGAACTTCTGTGGG
TGATGGATATGATCCCCCTGTTGATTGTGGTGACAGTTTC
ACAGATGTAAACATATGGCAAAACTTATCAAATTATCCAC
TTTAAATATAAGCAGTGTATTGTATATCAATTATACCTTG
TGGCTGTTTTAAAAAGATGATTCCAAGCTTAAGAAAGATA
AACCAGGAGGGGTGGAACATGCCTGTAATCCTAGCACCCT
GGGAGGCCAAGGTGGGTGGATCACTTGAGCAACCTGGTCT
TAAACTCAAGCTCAGGGGTTCAAGAGCAGCCTGGGCAATA
TGACAAAACCCAGTCTCTACAAAAAGTACAAAAGTTAGCC
GGGTGTAGTGGCGTGGGGCTGTAGCTCCAGCTACTCTGGG
GACTGAGGCAGGAAGATCACTTGAGCCCAGGAAGTTGAGG
CTGCAGTGAGCTGTGTTCGTACCTCTGTACTCCGGCCTGG
GTAACCAAGCGAGACCCTGTCAAAAAAAAAAAAAATAGGG
GTTCCATGACTCTAACAATCCCCTCTCCGCCCACGGTGTG
CAGGGGAACTGAACCAAGAGCCTCAATCCTGTCCTTGCTT
TTTCTGAGCTCAGCACAAGCTCAAATGTGCATTTTACAAA
GGCAATCAGACCAGCCTGTCTCTCCTCTCTGATCCTTCTG
GCCCCTCCACATCTCTACCCCCATATTTAAATGGAAGCTA
AGAGACACTACTATGTGCTTATGAAACCCCAGCTTCACTC
CACCCCCACCCTGGGAAAGACTTCAAATTCAATAATTCTA
AGGAGAAAGATAAGCACAAACAGATCTATGTTATTCTGTG
TACAGAGTTCTACCAGAAGAAATGCCTCGCCCAAGATATA
AGTTATTTCTTTCTTTACTGAGAGGTATTTGCCCCTTTGC
CATAGTATAGATGAGAACAGGAAAATACTTGGATATCGCT
GAGGGTCACGTTATCTGTTATAATGAGGTTTGGCTCCATG
GAATAGAAAAGTTGTTTTCATACTGTAAGGATTTATTTTC
ATCACTTTGTTAAAGTCCCGGAGTAAACAGTCAGGAACTG
TTTTGGCAGCTCTGTGAAGTCATCAGGGTTTCGGCCTTCT
GTTTCCTCCAGCATGTGACATCCATCCTCAAGGTCACATG
ATGTCTGCTGAAGACTTGATCTAAGCAGTAGGAGGAAGGA
AGAGGGAAAGGCAAAGAGGGGGGCCCTGGTTGTCCTAGAA
GATAAAAGCCAGGCTACCAGAGAGGAAGTCAGGTGTTTGG
CCATTCGGAGTCAAAGAGATAATAGACACTGGAACCAATC
CTGGGATAGCATTTAGGCCCCTTTGAGGGTGTGCCCTAAG
AGAGATGATCACTGGAGCTGAACAGGGCCTCTGGGTACAA
GGATCACATAACAGTATGGTGCTAAAATTTTCCCCTTTTC
TTGAAAAGCTGCTGCAAAGAGCTCCCTCCTAAGTTCTGGC
CCCATCTTTCCAGGACTGTATTAGAAGTGCAAGCAGGGTC
TCTCCTGACTGGACCAAACAGGCACTGGGAGACCCCATTG
ACACTTCCCTGAATACCTTGCATCTTCCTCTGAGCACTCA
GCTACCCAGTGCGTCTGATACCCGTGGTGGGTTGGGTGCA
TGGGTGGATCCGAGCAAGACGAAAGTTCACTGTTCCTGAA
CACACACTTGAAAAGTGGTAAGGTCTCAACAAATTCATAA
AAGTGAGTTCAGTATGTTATCATTAGGGGAGTAGTAGGAA
GTGGTGGGAGACGTCTGTTCAACAGCAGAAGGAACGGTTG
GAATCAGACAGTGAGAGCCACAGAGAAGGTAGTCAAAGGG
TAGTTGCTGTCATCAGACCAGGCTCTCCTGCCCACCAACC
GCAGGCCACAATCCCAGCCCTTCTCTCTGATGTCAGGAGC
TGGGGAGCATCTGCCTTGCCAAGCCTTGTGCGATCGGCTC
CTGGCAGCCTCACACCTGGTAGGCTGAGGGACAGGGAGTG
AGCCAGAGCCCCACTGCTAAGCATAACTTCGGGAAGTGGG
CAGCCCGCCCCTGAAGAATCAATACTGACATAGCACTGCT
GCCTTCGCTGCTGACCACACAGGGACTACGGGACCTTTCT
TGGCTTTGGTGCCCTGGCCACACGATGCCCCAGAACCAGT
TTCTGCTCAGCGCTGGGCTCTCCCACCACTGTCAGTGAAT
GAGATCAGAGTGAATCTAGCCATACGTCATTCCTTAATAC
ATTCAAAAGCACAGAGGAGGTCCCTGGACGCAAAACCAGG
AGAGGGTAGGAACCCTGGAAGGGAATATCCTGCCCAAGTG
CAGTACTTCACTATAATTATCACAGTAATACATTATTTCT
GTTTAAGATCATTTCAGAGGGCACTAACTGGTATAAAGTA
AAATAAGTCTCCTTCCTCCCCACACCTGGCTGCACTCCCT
AGGGACCACCACGTATAGCTTCTGGTATACCTTTCAGAAA
TTTTCTATCCTACTGTATTCTGTTGAATGCATGTGTAAGA
ATTTTACTTATAGATAATTCAACTAACAATAATCACAAAT
TTATAAAATGCATATTATTGACACTGACATTGCAGGTGGA
AAAACAACTAAAAATGATAAAAGTGAACGTTTAATTCTTT
CAGAGTGCAGTTTTTGAAATGACCACCAGGTGTCAGAGTT
ATCAACAAATCCCCAAATTATGACTGGAAAGTTACAAGAA
CAGAAAAGTGCCTGGCTGGAAATGAGACCACGAGATTCCT
CCCTTAACAGGATTCCTTGGCCCTTTGGCCCAATATTTCG
TCTACTTAGGGTTGCAGGGAGGGAGGAAGGGAAGCTACAG
ACAAAAGAATAAAATCCTCAGACCACAGATTCCCATTCAG
TTGGGTACCCTTTCATCTTTAGAGCAGCTCTGTGAAAGCA
CTGTTAAATTTTACATGGGAAATGTAAAGGCTAGGCAGAG
TCAGTCCTCCTACAGCTGCAAGGCTACTTTTGGAAGCCAG
AGCTATCTCCTTTCCTCAGTAGGGGCGGAGAACAGAAGAG
GACACGGACACACACACACACACACACACACACACACACA
CACACACACGAGAGGAGGGCTCAGCTACAGCCATCCTTGT
TTTAAAAGGGAAAATTCAATTCTGTTTGTAGGAGCACCTC
CTAGTTTACCACCGCCATCTCTTACTCACTTCCCATTGAC
TCCTCACATGCACTTCCTCTACCAGGCCTGACCTGCCTGC
TGTCCTGAGCTGCTGACCTAGAAACATTCGACCTCCATGC
TTGAGAGCAGGGCGTGGACCGTCTCCCCTCACCACATCCA
GGCTGTCATCCAGGGGTGGTTACGCCACCCTTCCTCCAGG
GCAGAGGCCTGAGCAGGGTGGCCTTGCTGCTCCCACTCCC
TGGCACCACATGCCCAGCTCTTGTAGAGCCAACATACCAT
GGAGGGCTCCAGGTGACTCCCACACAAGCCTCTTCCTGTA
TCTTCTTGGATCACTGATGTCTGCACTGGCAGACCAGGAG
AGTGAAGCAGTTCGGACAAGGCCTTGTGCAAGGAGGGCAC
GAGAATGGCACAAGTGGCTCCAGAGTGAGCTAATGTCTTC
CCTGGGAGGGCACAGCTGAAAAGTGTCAAAAAGACAGGGG
AATCCTTGGCCAGGCACAGTGGCTCATGCCTGTAATCACA
GCACTTTTCAGAGGCCGAGGTGGGAGGATCTCATGAGGCG
AGGGGTTTGAGACTAGCCTGAGCAACACAGTGCAAACCTA
TCTCTACAAAAATACAAAAATTAGCTGGGCGTGGTGGCAC
ACACTTATAGTCCCAACTGCTTGGGAAGCTGAGGTGTGAG
GATGGCTTGAGCCCGCGAGGTCCAGGCTACTGTGAGCCAT
GACTACACCACTGCACTCCAGCCCAGGCAACAAAGTGAGA
CCCTGTCTCCAAAAACACTTTAAAGAAAAGGGGAATCTTT
ACATGTCCCATTGGCACTTGTCTAGGCTGTTCCCTGGACC
ACATCTCATTTCTGAGTTATGAGGCTAAGGAAGGGATCAG
ACAGGTTTCAGACCCCCTACACACTGGAGATTTTTGTGGA
TGGAACATTGCTATGCAGAACGATGCAGAGCTTGTGAAAA
GAAGTAGGAGATGGTGTGAGGAGAGGGGAGCGGGGAAGAA
AAGAGTTCCCTTCTTCATGGACTATGTTATGCATGTTTCA
ATCCTACTTGAAATGTGACTTCCATGATTTCTGACAGATT
AAGGTGACCTTTTCATGTGAGTTGAGTAACCACATCTGCT
AAACTGGCACATGCCACATCGACCACATGAAGCAACAGGA
ATTATTTTAGTCACTATACACTTTAAATGCCATATATAAT
TTAAAATGATACACCTGTGGTGCCACACATATAATAAAAT
GTTAGTTATTAAAACACTAGTAGTATTCATATTCAATATG
ACAATACACTATGTTTGATGTTTCAAACATAAGGTTCAAG
CCAAATGCTTCATATAAAAATATAAAGGGGTAAAACAATG
TTTATATCTGGACCTCCATTCATTTACCATGACTGATATA
GTAACTGTTGCTTTAATGTGGCGTATGGCAATTGAGATTT
TTCTCCATTATCCTATAACATATAAGGGGTACAGAACAGA
AAGAATCTCTCATAATGCTATTCCTATTATATTCCCTTCC
TGAGTAGGGTCAGACTAAGCCATGGCCAGGGACCATCCAG
AATCACCCTCATCTACACTGGGTGTGTCTACCTCAAGGAA
GGGTTAATAATGGGCCTCCTCTCTGGGCACTGAACTGTTT
GGTGACGTTTGGATAATCCTGGATCTACTAGATTCCTGGT
AAGTCAAAGAACATTCCAAACCTCTCCAAAGTCTTCCTAT
TAGTCACAAGTTCTACTTCATTAGGCCGTTCGGATGATAA
GGGTTTCACAAGGCCAAGACAGACTTCACTGGTCAATGTG
TATTTTGAGGATGGGGTAGTGAGGGGAGGAGGAGGGTGGA
TTCAGGTCCCCACCTCACTCATTCAAATACAGATGGTCCC
TGACCTACGATGGTTCAGCTTACAATTTTTCAACTTTATG
ATGGTGTGAAAGCAATACGCATTCAGTAGAAACCATCCTT
TAGTACCCATACAACAATTCTGTTTTTTACTTTCTGTACA
GTATTTAATTTATTGAATAAATTACATAATATTCAACATT
ATTATATAATAGGCTTTGTGTTAGATTATTTAGCGCAACT
GTAGGCTACTGCAGTGTTCTGAGCGTGTTTAAGGTAGGCC
AGGCTAAGCTATGAAGTTCTGTAGGGTAGGTGGATTAGAT
GCATTTTTGACTTACAATATTTTCTACTTACAATGGGTTT
ATTGAGATACAACCCCACTGAAAGTCAAGGAGCATCTCTG
TACCTGCTTGCCACCACCCCCTCCAGGTTATTCATGCTTT
AAGTAGGTGAGTCAGAGGAGGTGGGTGGTTATATTTGGTT
TTGCCATGTGTATGGTATCCTAATGACAGTGACTCCTCCC
TCTAGTTAATCCTTCCACAAGCGACTCCACCTCCAAGCCC
TGCACTCAGGCAGGTAAAATGCCTGACTGAAAATATTCGG
TCTCTTCACCAGTACCAGAGGCCAATTCTCTTCTAGAAAG
CAAGGAAGGAAATCATTGATGTGAACACAGGAGCAGAAGA
CTTTCTGAGCCAGTCACGAGCTTGGGTGCAGAGTGAGGCC
AAGCTCAGACAGGTCACTGACCATAATTATCCCTCCCATA
AGGGCAGCCTTCCTCACCTGCAGCCACGCAGCTTCTGAGG
CAGTGACAAATAGCTGTGCCTGTTGAAACTCCAGAGGAAA
CATTCCTTACCAGGTCTCTCAGTCCAAGCTTCAGTGACAG
GACCAGAAATGTAAACAGACTACTCCAATAGAAACAAGAG
AGAACTGGTTCTCCTGCTCTCTGGATGGTTTATGACATTT
CAATTATGTTCAACACAATATAGCTGAATTATTTTTAACC
TTACTGAGCCTCCTAGCTTTGTAAAAGAAATATTCGTTGA
TAGAGTGGAAGGACAGCTAGAAGCAGAGATCTGAGGGGAA
AAAAAAAACTCACTAGTAGAAATGAGCCTATAAATGATAC
TACTTACAATATTGAGTAGATAAAGCATAGCACCTTTTAC
TGAAGGAACCATGAGTGAGGGATATTTTGGGTGTTGCTTA
TTTGTAATTTACTTCTTAGAATAATATAGTCCATTTTCTT
CAAGCAATTTTGCTGTTATTTCAGCAAACGGAAGAGAGGA
AATCTCAGTTCTAATTTCCCCAGTAGCTGTGCTGCCATGA
TTACCATCATACTAGAACAAACAGTTCAAGATAATTCTGC
CTAAGGTTAAGACAAAGAGATTCTTAATGTACAATCTTTT
GGACAATATGACTCAGTGTCTAAACAAACTGATCTTGGGT
TTTAATAGTTCTGCTGAGGGGAGGGAGTATAAAGAAGGGT
CCCATTTCTTCTCTTTGTTTCACTTTTCTTCTCCCCTCAA
TGCTACGAAAATCTCTCAAAACTTGTCAAAGGTATCAGTG
CACCTGTAGTCCCAGCCACTAAGGAGGCTGAGGCAGAAGG
ATGGTTGAGCCCACAGTTTGGAGGCTGTAGTACACTTTGA
TCATGCCTATGAATAGCCTGTACTCTGCACTCTAACCTGG
GCAACATAACAAGAACCTATCTCTAAAAATTTAAAAAAAA
AAATTTTAAACCTTGTTAAAGGTATACAACAATCTCACAG
TGAAATATCCAAAGTTCTTCTGATTATGGTGTTAGAATTA
AGCATAAGAGTTGCAACCTCCAGTGACTACAGGTGCCAAA
TACATTTGTTTCTTAGTATCTTGAGGCCAGGTAGAGTGGC
TCACGCCTGTAACCCCAACACTTTGGGAGGCCAAAGCAGG
AGGATCGTGTGAGCCTAGGAGTTCAAGACCAGCCTGGGCA
ACATTGTGAGAAACTATTCCAACAAAACAACAACAACAAC
AAAAAGCCAGGCATGGTGGCTCATGTCTGTGGACCCAGCT
ACTCAGGAGGGCTAAGGTGGAAGGATTGGAAGATGGGTTG
AATCCAGGAAGTTGAGGCTGCAGTGAGCCATGATCACACC
GCTGCACTCCAGCCTGAATGACAGAGAGAGACTGTGTCTC
CCTAAAATAAAATATATATACACACATTATATATACATAT
TATATGTGTATATTATATACATATATATATATATATATAT
ATATTTTTTTTTTTTTTTGAGACCGAGTCTCGTTCTGTTG
CCCAGGCTGGAGTGCAATCTCAGCTCAGTGCAACCTCCGC
CTCCCGGGTTCAAGTGATTCTCCTGCCTCAGCCTTCCCAA
GTAGTAGGGATTACAGGCATGTGCCACCACGACTGGCTAA
TTTTGTATTTTTAGTATAGATGGGGTTTCTCCACATTGGT
CAGGCTGGTCTCAAACTCCCGACCTCAGATGATCTGTCTG
CCTCGGCCTCCCAAAGTGCTGGGATTACAGGCGTGAGCCA
TTGCACCCGGCCATAATCTTAAACTATATTCTTTTGGCCC
TGAAACACTTTACTTTTTTTTTTTTTTGAGATGGAGTTTC
GCTCCGTCGCCCAGGCTGGAGTGCAGTGGCACAATCTCCG
CTCACTGCAAGCTCTGCCTCCTGGGTTCACGCCATTCTCC
TGCCTCAGCCTCCCGAGTAGGTAGGACTACAGGTGTCCGC
CACCACAGCCAGCTAATTTTTTTGTATTTTTAGTAGAGAT
GGGGTTTCACTGTGTTAGCCAGGATGGTCTGGATCTCCTG
ACCTCGTGATCTGCCCACCTCAGCCTCCCAGAGTGCTGGG
ATTACAGGTATGAGCCACCGTGCCTGGCCAACACTTTACT
TTTTAAAATATCCATTTCTTCTTGAAATACAGTCCACTTT
GCTGCGCACAGTGGCTCAGGCCTATAATTCCAGCACTTTG
GAAGGCCGAGGCGGGTGGATCACTTGAGGTCAGGAGTTTG
AGACCAGCCTGCCTAACATGGTGAAACCCCGTCCCTACTA
AAAATACAAAAATTAGCCGGGCGTGGTGGTGTGCGCCTGT
AATCCCAGCTACTTGGGAGGCTGAGGCAGGAGAATTGTTT
GAACCGAGGAGGTGGAGGTTGCAGTGAGCCGAGATTGCGC
CACTGCATTCCAGCCCAGGCAACAGAGCGAGACTCCATCT
AAAAAAAAAAAAAAAAAAGAAAAAGAAAAGATAGTGATAA
AGGAAATAGTTCACTTTTGTCTTAATTCTACTATTAGAAA
AATAATAGTGTAACATGGATGAATTTCAAAAGTAAAAATA
AATACAATAGTACCACAAGTGGCAACTGACAGTCAACCTC
AATATCTGGGAGGCAATAGGGAAGCATGGCGACTCTGGTA
ATTTGAAAAGTGCATAACCTGTATAAAAGCAGAAGCCACT
GTGAATGCCAACTATCTGTTTTTCAGAAGTGTGGATCCAA
GTCTTCATTTGAGAAACCAGAAGTCCGGATTCCTATATGT
AATCTCTTAATTTTTAAATATGGACTATTAGCTTAAAAGA
AAAAGTCATCAGGTCACCACTTTGCTACCCTCCTTTACTA
ACTAGAAACAATCTGACTGGGGATAGAACTGTTCTGGAAG
TCAGGGAGCCAAGACTGTTAAACCCAGCTGATACCAACCT
AGTTTCTTCCCCTGGGCCAAAGACCTAATCATTCTGTGAC
TCAGTTGCGTTGTCTGAAAAGTTTAGAGGTCCAAAATTCC
TTTCAATCCTAAAATATGGCATATGGATGAATAAGTTTTC
TAGATAGTCAATACTCACAATAACAAGGAACATAATTAAA
TGAAAAACAAAACTAGATCATTGTGCCATAGCAGGCTCTA
TTACATTGTCTAGACATGGCCTTGGTGTGACCAAGCTATC
TGGTTAATATAACCACAAGAATTGGAACACTTTCATCAGA
GCAGATCCAGTTTCTAATATCTACCCACCCACTGGGGAGA
GAAAAAAAGTGTGGATCTCTAGTACATCATGACTCCGGCA
GGAGCACCCCTCTATGAAACAGAACTCTAGCGTCTTTTGA
ACCCAAACCCAGCGTTTCAAGGGAATAATTCTGAGTCAGA
ACAAAGCTGACCAAGAGGCTGCCCTGAGCCACAGCTCTTG
CTTAGCAAGTTCATGCTCAGCCTACCTGCGATGAGCTTTG
CAGATGCCACGTCATGGTTTCCTGCAGGCACCAACTGCAC
TAGGAACAGCTCTTCTTATATAATCCTCGGCCATGCCTCA
TGACTGTGCACGAGGACATGGCTTTGCCCTGCACAAAGGC
ACACGGGATTTTAGACATGGCATCTCATTTTCAGGGAGCA
CAGAAAGGAAATAGAAAATATAAGGCTGGAAAATAATAAG
GAATAGATAAATTAAGGGCCTTTCCCACTGTAAAGGTTAA
AAGCATATTTCAGAACAAATAAAAGTGTTCACATTCTTGT
GGTTATATTAACTGTGTGCCTTTGGCAAAGTGAAGGCCCA
AAGAATAATGGAAACCCACATGAACTATAACTGGTGGCTT
CTTCACACAGGCCATCATAACACAGATTGCATGGCTCCAA
GTGAAATGTGGAAGGGGTGTCTGCTCCCTACATTCCTAAG
TACTTTTGTGCATCAGTTATGAACAGGACCTTTTTAATTT
TGCTATTAGCAGCTGCCAATAAGTATCTACTACGTCTTAA
AGAATAATTTACCTTTGGTTCCAGAACCAGCTATGATCTC
TCTTCAGTTCTATCTCCCCCTAAAGGCGTTTTCTTCATTG
TGTCCTTTTAATGCCCTGGCTTTAGCTAACCAGGGTGTTT
ATTCTAAAAGTCAGTTCATTCTTACCCTAAGTCCTTTGTA
TTATCTGTTCCCTCTGCCTGGAATGCTCTTTACCCTGATC
TTCACAAGAGCAGTTCATTCAGATCTCAGCCTCAAGGGTA
CCCCTGAGAGAGGCCCTCCCTGGGCATTAAGTAGACAGGG
TCTTCCCAAGCACTGTGTCATGTGACCCTACTTTAATTCT
CTGCCTAGCACATCACACCTTCACACTGTCACACCACCTG
ATACATTTCCTGTTTCTTTCTTTCTTTTTGCTGGTCTTCC
CTGGAAGACACAATATAAGACTAGAATATAAGTTTGTGTA
AGCTTATAAGAATATAAGCTCCATGGAAATAAAGATTTTG
TGTCCTGTTCACTGCATATTTCTAGCACCTAGAAGTGTCT
TACATACAACAAGCGCTCAAAAAATATTTTTTGAGGGAGT
CCCTGAACCTATTCTGGCTCAGAGGGCTTCCCAATAATAT
ATACACATATGTGTGTGTGTGTGTGTATATATATATGTGT
ATACACGTGTGTGTGTGTGTTGAAAGAACAAATGGACGGT
TGGATGAATGGAAGAATCCATTTAGCAAATATCCACAAAG
TGCCTGTGGTGTACTGGAAATACGATGAGGAGTAAGATCT
TCCTTCAAGGACCCTACTAGGTCCCCACCAGGGAAGCAGG
CATTACAGAATACAATGTGGTAGAAGAAATGCTTGAAGAA
GCATTTCAAGCTCTTAACTTTCCCTAGAGATTACCCTTAT
ACTATCTGGGTTTGGGTATGAGGGTAATCTCTAAGGAAAG
TTAAGAGCTGGCCAAAAGGACAAGAATGAGAAGAGGGGTA
GCAGGTAAGGCATCTGAGAAACACTGCAACAAAGGCACCG
AGTCTGAAAGCAAGCCACGGGTTCCGGGAGCCCCAAGTGG
TCTGGTGTGACTGGAGCCACAGGTGAGGGACTTGAGGGAG
ACTGGGCCTCCAAAGAGAGGCATAGGCCAGTTCTTAAGGA
GCCATGCAGACCAGTACCTGGACCTTAGATTTTATCATCT
AAGCGGTGAGGGCCACTGAAATCATTTTATACAGTTTTCA
GTAGGGAAGTGACATAATGGTTTCATGCTTTATAAAGATA
ATTTTGCAGCCGGGGGTGGTGGTGCATGCCTGTAGTCCCA
GCTCAGGAGGCTGAGGTGGGAGGATCACTTGAGCCTGGAA
ATTCAAGCCAGCAGTGAGCTATGATTGCCCCACTGCACTC
CAGCCTAGGTGACACAGCAAGACCCCTCTCTTGGAAAAAA
AAAAAAAAAAAGATAATTTTGGTAGCAGTGACAGCAACAA
ATTAGAGAAAGGAACAAAACATTCAGGAAGCTATAGTCTA
ATCCAGGTGGAAGAAAAAAATGTAAACCCAAACTATTAGT
GGCAATGGAGATGAGAGGAGACAGATTAAAAGCTATTAAA
AGGGTAGGATCAATAGAGCTTAGTAACACAGGAGATGCGG
GAGGTGAATGAATGAATGGGGTTAAAGAGAATCTGGCTGG
GCACAGTGGCTCACAACTGTAATCCCAGCACTTTGGGAGG
CCAAGGCAGGTGGATCATGAGGTCAAGAGATCAAGACCAT
CCTGGCCAACACGGTGAAACCCCATCTCTAATAAAAATAC
AAAAAATTAGCCGGGCGTGGTGGCAGGCACCTGTAATCCC
AGCTACTTGGGAGGCTGAGGCAGGAGAATCGCTTGAACCC
GAGAGGCGGAGGTTGCAGTGAGCTGAGATCATGCCATTGC
ACTCCAGCCTGGGCAAAAAGAGCGAAACTCCATCTCAAAA
AAAAAAAGAGAATCCCAGTTTCTGATTCGTGTCAGTGGGA
GAAACTGTGACATTCTTCATGGAAATGAATAGCTCTCAGG
CAGGCACAAGGCCTCTGGAGTTCTAAATTCACTCTGCCTG
TGAGCTGACTGAATCTGAGTCTGCTTGCTTGCGTGAGCTC
ATGGACACTTGCCCAAGTGGCTATCTATGGTCCTAGCATA
AATATGAGTTTATCTGCTGAATAAGTAAATGCGTACAGAA
GTCCCCTCTGGTGTGTGTACATCAAATCTGCAGTGCTGGT
GATTTATCTGTTCATAACAATACACGTGGGATTGCACTGC
ACGGCCATTTTGGGAGGCACACACTGATCCATCACCACGA
ACACATGACTATTGGTCTAAATATAGATGTGCCTGTCACC
TCAGAGAAAGAACAGACCAGAAGTCATGATCCCACTTACT
CCAAGGAAACTTTAAGGTGACAAACTTGAAAAAAAAATCA
ATGAATGTAATATTTCTTAAGTCTGAATCTGATCTAAAGA
TCAAATTATAATTACCTCCCCTATGTTTCATTTTTCTTGA
CTTTAACTGTTAATTTAACCCCAGCCTCTTCTAAAGTAGC
CCCACTTCCATTCCAAGATAATTCTGACAGTCCTCAAGGC
ACACCTCACAGGTGCTCAAAAGCAAGTACAGTCGGCTATC
TATCAAGACACTCTGTGAGGATGTCCAGTTTATTTCTGAT
GGTTTTTTTGTGTTTTTTGAGAGACAGGATCTTGCTGTGT
CGTCCAGGCTGGAGTACAGTGGCACGATCATAGCTCACTG
CAGCCTCAACCTCCTGGGCTCAAGCAGTCCTCCCACTTCA
GCCTCCCAAGCAGCTGGGACTACAGGCATCCGCCACCATG
CCTGGCTGAGTTTATCCATTTTCTCCTACTCCAGCACCCC
CATCTGCTGCTGCCACTTGAAAGACTATATAATGTTAAGA
GCATGGGCTCTAGTGAAAGACTATATAATGTTAAGAGCAT
GGGCTCTAGTGACTGCCAGCTTAGGTTGGAATCCTGGCTT
TGCCCTTGATGAGCTGTGTGACCCTGGGCAAATTATTTAG
CCCCTCTGTGCCTTAGTTTCCACCCTGGTAAACAAAAAAT
ATATATTATTATTATTTTCATTAACCTCTAGCCTACCTTG
TGGAGGTGCTTGTGACGATTAAATGGGTTAATATTTATAA
AGTACTCATAATAGTGCCTGAAGCAGAGCAGGCACTGAAT
AAATGCCAGCTATTATTTCTACTACCATCACTCCTACTGG
CCATGAGGATACCTCTGGTGGTCCTGCCATAAGGTGCCAA
AGCAGTGGGGGTTATCATAAGGTAAGGGACAATGCCCTCT
TTGTAATATGACATCAAAGGCAGGTACAGCTTATGTCCAG
TGTTTTCTGAAATTACCACTGTGATGGTTAATTTTAGGTG
CCAACTTGACTGGATTAAGGAATAGAGAACTGGTGAAGCA
CTGTTTCTGGGCGTGTCTGCCAGGGTTTCCACAGGAGACT
GGTGTGTGAGTCAGTGGACTGAGTGGGGAAGACCCACCCT
CAATGTGGGCGGGCACCATCCAACTGGCTAGGGGCCCAGA
TAGAACAAAAAAAGGAGAGAAAAGGATTTCCTCTCTCCTG
GAGCTGGGACACTCTCCTCCTCCTGCCCTCAGTCATCAGA
ACTCCAGGCTCTCTGGCCTTGAGACTCCAAGACTTACACC
AGCAACTTACACCAGCAGCCCCCTAGCTTCTTGGGCCTTT
GACTTCAGATGAGAAGTACACCATCAGCTTCCCTAGTTTT
AGGGCTTTCAGACTTGGACTGAGCCACACTACCAGTATCC
CAGGGGCTCCCGCTTGCAGATGCCCTATTGAGGGACTTCT
CAGCCTCCAGAATCCAGTGAGCCAATTCCCTAATAAACCC
CCTCTTATATATCTATAGATCTAGATCTATCCTATTGGTT
CTGTCTCTCAGGATAACCCTAACACAGTTCCTAAAAGTTC
TTTACATTTTTACTTGCAAAGGACTGAGATGAGCTATGAG
TCCATGGGCACCCAGGGTAGAAGGCAAATGAATGACCAAC
ACCATCTACCCTCTCTCCCTCAGGGCTTTGTTACAGGCTC
AGCTGGGTCCAGTCTGGCTCCAGCTCTCTTAGGATGAGTT
CTGCCCAGAAGACTCTTTCTTTCCTCATCTAGATAGACTT
CTTTGAGTCCCCCTCTTCCCAGTGCTTCCAAAGGGGGAAT
TTAAATCTGATCCTTTAAAAACAATGAAACACGGCCGGGC
GCGGTGGCTCAAGCCTGTAATCCCAGCACTTTGGGAGGCC
AAGATGGGCGGATCACGAGGTCACGAGATCGAGACCATCC
TGGCTAATACGGTGAAACCCCGTCTCTACTAAAAAAAAAA
TACAAAAACTAGCCGGGCATGGTGGCGGGCGCCTGTAGTC
CCAGCTACTTGGGAGGCTGAGCCAGGAGAATGGCATAAAC
CGGGAGGCGGAGCTTGCAGTGAGCTGAGATCTGGCCACTG
CACTCCAGCCTGGGTGACAGAGCGAGACTCCATCTCAAAA
AAAAAAAAAAAAAAAAAAGGCCGGGCGCGGTGGCTCAAGC
CTGTAATCCCAGCACTTTGGGAGGCCGAGACGGGTGGATC
ACGAGGTCAGGAGATCGAGATCATCCTGGCTAACACGGTG
AAACCCGTCTCTACTAAAAATACAAAAACTAGCCGGGCGG
TGGCGGGCGCCTGTGGTCCCACCTACTCGGGAGGCTGAGG
CAGGAGAATGGCGTAAACCCGGGAGGCGGAGCTTGCAGTG
AGCTGAGATCCGGCCACTGCACTCCAGCCTGGGCGACAGA
GCCAGACTCAGTCTCAAAAAAAAAAAAAAAGAAAAAAAAA
GAAACAGCAGCTGTATCGTTAAATTATTTCTAAGTGGAAT
TTAGACTTAATTTGAGTCTTTTAACAGTAGACTCTTAAAT
GAAGCTCCTTAACTCAAGACTAAAGAATACTACTGATGTG
GGCGTTCATCTTTGATGATGAAGTCCCTGTTGACAGTCTT
AACATTAGGACAGGAAGAGGAAAAATGAAATTTTAAACAT
ACCATTTACGTTAGCATCAAAAAACATCCGATAACTAGGA
ATAAATCTAACAAAAGATGTACAAGACTTCTACACAGAAA
ACCATGAAACATTACTAAGAAAAATTAAAGACTTAAAGAA
CTATATAAGTAGAGAAACATGCCATATTCCTAGACACAAA
GATTCGATGTTATAAAGATGTCTAGTCTCCCCAAATTGAC
CCAAAGATTTAATGCAGTTCCAATCAAAATTTCACAAAAT
TTTTTGTGGAAATTGATGAGTCTATACTTTACATGAAGTG
CAAAGGGCCAAGAATAGCCAAGACGATACTGACAAAAAAA
AAAAAGTTGAAATAATTATACTACCAAATGGCAAACTTAT
TATAAGATTACAGCAGCAAGTAAGTCAGTATGGTATTAGC
ACAAACTTCTGCCAGTTAAAACATAAAGATATGTGAATAG
AGCAATTGAGCAGAGTTTAGAAACACACCCACACATGTAC
AGTGCTCTAATTTACAACAACACCACTGCAAGACAGAGGG
GAAAGGATTTTCTTTACCCTGTGGTGTGGGTCAAGTGGAC
ATTCACATGGAAAAACAATGAACTGTGGCCCCTACCTCAC
ACCAGTCAGAAAACTAAATTCCAGAATGGTTGTAGACATA
AACATGAAAGGCAAAACATTGAAACTTCCAGAGGATGTAA
CACAGGAGAATATCTTTATGCCCTTGCAGACAAGAAATGA
CTTCTAAAGTAAAACAAAAAGCACAAACCATAAAGAGAAC
AACTGATGAACTGGATTTCATTAAGAATTACTGTTCATCA
AGACAACATTAAGAAAGCAAAAGCAAACCACACAAAGGGA
AAACAAATTTGCAGTACATACAACCAACAAAGGACTCACA
ACATCTAGACTGTCGTCCAGGCTGGAAAGCAGTGGCATGA
TCTCAGCTCACTGCAACCTCTGCCTCCCAGTTTCAAGGGA
CTCTCCTGCCTCAGACTCCCAAATAGCTGGGATTACAGGC
ATGTGCCACCATGCCCAGCTAATTTTCATATTTTTAGTAG
AGATAGGGTTTCACCATGTTGGCCAGGCTGATTTTGAACT
CCTGACCTCAGGTGACACACCCACCTTGGCCTCTCCAAGT
GCTGAGATTATAGGTGTGAGCCACCACGCCCGGCCAAAAG
GCAACACAATCTTAAAAGAGGAGGAACAAGCAAAAGATTT
GAAAAAGCACTTCACAAAAGAAAACATCCAAATAGCAAAA
AAATGTATATAGACCTACATATATGTAAGTCTACATATAT
GTAGACCTACATGTAGACCTACATATACATACACTTTTGT
ATTAATATACACACACCATTAGTCATCAGAGAAATGCAAA
TTAAAACTACAATAAGATACTATTGGGGTCCTGGTAATGT
TCTATTTCATGACCTGGGTGATGGTTTCACAGGTATGTTC
ACTAGAAAAAACCGAGTTGTACAATTAAGGATGTATATAC
TCCTCGCTACATATTATACTTTAATAAAGATGTTTACTAA
AAAAAAACTGGGGCCGGGCATGGTGGCTTACACCTGTAAT
CCCAGCACTTTGGGAGGCCGAGACAGGCAGATCACGAGGT
CAGGAGTTTGAGACCAGCCTGACCAACATGGTGAAACCTC
ATCTATACTAAAAATACAACAATTAGCTGGGCATGGTGAT
GCACACCTGTAATCCCATCCATTCAAAAGGCTGAGACAGG
AGAATCGCTTGAACCTGCGAGTTGAAGGTTGCAGTGAGCC
GAGATTGCACCACTGCACTCCAACCTGGGTGACAGAGAAA
GACTCTGTCTCAAAAAAAAAAAAACAACAACAAACAAACA
AACAAAAACAGCAGGGCGCGGTGGCTCATGCCTGTAATCT
CAGCACTTTGGAAGGCGAAGAAGGGTGGATCACGCGATCA
GGAGTTTGAGACCAGCCTGGCCAATATGGTGAAACCCCGC
CTCTACTGAAAATACAAAAATTAGCTGGGTGTGGTGGCAT
GCACCTATAGTCCCAGCTGCTCGCGAGACTGAGGCAGGAA
AATCACTTGAACCCAGAGGCAGAGGTTGCAGAGAGCCGAG
ATTGTGCCACTGCACTCCAGCCTAGGCAACAGGGCGAGAC
TCTGTCTCAAAAATAAAAAAAAATAAAAATAAAATAAACC
AAATGCCACACGTGGGCCTTTTTTAGATCCTGCTTCATAC
AAGCCAACTGTTAAAAGAAATGGTGAGACAGTCAGAAAAA
TTTGAGATTAACTGCATATCTGATGACAATATTAATTTTT
TAGGTGTGATGATGGTATTAAGGCAATATTTTCAAAAGGA
GGTTTTATCTTTTAGAGCTACATACTGAAATATAAGTAAA
TATATTATAAATAAATAATATCCTGGATTTACTTCAAAAT
ACTCAGGAGAGAGGACAGATAACACAAGCATAGATGAGTT
GATAGCTATCATAGCTGGACGGTGGTGGGGATATGAGAGT
TGCTGCATCATCTCTTTACCTTTATGTATGTTTAAAATAC
TGCATAATAAAACTTTTTAAAAATCTAGAACAAATCCAAG
GTTTTATCTGTTTGCCTATTTATGACTCTTCTCTTCTGCC
CATACCTGGGCTAATCAAATAACATTATGTAATAGCAAGG
CAGATTCCATAAACACTGAATCCCTAGGCTACAGGGACCT
CAAGAAATCATCTTGGCTATCCTCTCACTATCAAGCAGTC
TCTGAAACAGAGGACATCCCAAATCACATCTGCACACTGA
CCAGCACAGGCGACAGTGTGTCTACTCTCAGAGAAGCAGC
CTAAATATATAAATATATATATGTTTTATACATATATTTA
TATATTATATAAATTATACATTATATATATTATATATTAT
ATATAACATATATTTACTTATATATTATGTAATATATATT
ATATATAACATGTTTATATATTACATATAATATATATATT
TATATATATACACACACAAAAGAACCTAGATGAACCTAGA
TAGGGCAGAGCAATCATTTACCTATATTCTTTGGGGTATA
TGCCAAGGTAAGGGCTCTAAGTAGCCTGGCTGATTTGTCT
AAAACAGAAGACTCTTAAAAGAAGCTCCTATATTCTCCCT
GAGCTGACCTTTCCTGTCTTGTCCCTCGAATATTAAGCTT
ATGCTATCAAGCCTCATCTCAGTTAGGTATCTGTGGCTTC
CTTTGCCAGCTGACCTAGCTGGAGCTGCTAATGGAGTAAT
CAAGTATGAATTCCTGTATAAATCAAGTCTGGCTCTTATT
GCAGGGATCTAGACTACTACAGGCCTACACAGTTTAGAAA
CCCTCATTAGATAGATGCAAGTACTTGTAAATATAAACCT
GGCTAGGGCCTTCTGATTTATTGTGTCTCCCAGGAAGCCC
TCCAGATTTGGGAGACTTCTCAATTCACAGGGAAAGAAAA
TTCATTTCCTCCTTCTCACCTTCCTTTGCCATTTCAAGGT
GAAGTGTCCTAAACTGATAAATCTCCAAGTTAACGCCTAG
CTTAGTGTGCTATCCCTACTGGACATAATATCTGTTTCAA
CAAGGATTTCTTGGAGAAATGAACTATACCTTTGGCACAA
AGCATCCAGGTACCCCCTCTGATAGCTTCTGGGGGAAAGA
AAATCTTTTAGTGTCCCTAACGGGCATACTTACCTACTAC
TAACTAGGTTAATGAAATGATACAGGCTTCAAAGGTGAGG
AGCCGAGGTTTCATATACCCAAAAAGGGAAAAGTTCAAAA
ATGAATGTATACGATTTGCTCCATTTTTTCTTTTAACCCA
TAAGGAATTTAAACAGTGGCTACTTTTCGGACTAACACAA
GCCGTCTCCGAAGTCATGTAATGAAGCGGCTGAGAACACG
ACTCTGGAGCCACACATCAGCTACATGACCTCAAGTTTTC
TGTGCTTCAGTTTCTCACCTGTAAAATGCAGCTAATGAAG
ATACAGCCTTAATAAGGTTGATGGGAAGATTAAAAGAGTA
CAATATATGTAAAGCACTTACAACCCTGTCTTCCCAGTGT
TAGCTCTATTATTTCATTATCACAGAAGCCCTGCTGTGGA
CATACGCCATTGCAGGGGAAAAAAAAAAAAAGGCTAAGAA
TGGAACAAGTGGACACTAGGAAACAAAATGAAAAAGAACA
GCGTTGTTGACACTTTGGCTAAACCTTAAAAACATCTACT
TCTATGCCACAGTATTTGTCAATAATCTGGGGACAGAGAA
AAAGACATTCTGAAATAAGGGGTCGGAGGTGTAGCAGAAA
ATGTACATCCTTATTTTTCAGGAATTTATAGAGAAAGGCT
ACTCTTATGTGTAATGATTCAAACTCCAGTAAGAGAGGCC
AGGCTCTTGCCTATAATCCCAGCACTTTGGGAGGCCAAGA
CAGGAGAATTATTTGAGCCCAGGAGTTCAAGACCAGCCTG
GGCAACACGGGGAGACCTCGTCTCTACAAAAAGTTAGCCA
GGTGTGGTAGTGTGTGACTGTGGTCCCAGCTATTCGGGAG
GCTGAGGTGGGAGGACTGCTTGAGCCCACCTCAAGGTGGG
TGCAGTGAGCCATGATCGTGCCACCACACTCCTGCCTAAG
CGATGAAGGAAGACCCTGTCTCAAAAAAAAACAATTAAGG
GAATCAACAAATCTCCCAAACTCTGTTAGTCCTCAGTTGG
CCAAGCACCCCTCCACTAGCCACAAAAAGCTGAGTTATTG
TTTTGCATTTTGTTGGTAATGACTGACATTCATGGTCTTT
CATTCAATAAATTTTTAAAAATTTAGGCTATTATAATATT
TCATGTTTGCCTGTACGTTTAGTATTATTTAGTAAAGAGC
ATAATTTTAAAAAATAATAATTAACTGAAGAAGCCTCGAC
ATCCCTTCAACAATTTTTTAAACTTTATGAATAATCTACT
ACAGTCTTTAAAATTTTTCAGTTTTAAATGCCTAGTTATT
GATCCATTACCTCTACAGGGGATGCATATACATATTCAGA
AACATTTTCTTATGATAATTAGAATTTGTTGTTAACAGTC
ATAATTGTGTTTTACCATTGATTATTGTGATTATCATAAT
GCCAGAGGGATGAACAACACATTTGAAACTGAGAAGGAGG
AAGACTGCCCAAAGGGCCTACTGTTAGAGTCTATGCAGGG
ACTCCTGGGGCTATTAATTATTTATCTGCTTTTCAAAGTT
AATAAATAGGAATGTCTTTTTGCCCTTTATTCCCCAGATG
AACTTAACCAAATGAGAGATGGGGTGGGTGTGTGCAGAGA
TGGCAGTCTGAGAATATAAGAGGTATGGGTAATGAGAAGG
AGATTTTAGAAAAACAAAGACTTAACTGTCAAATATACTT
AATAACATTGCCTTATCTGGCATGTTTTTATTATGGCATG
TTTATCTGGCATGTTTTTATTATGAACATTTTGATGTTTT
TTGAGTGTTCTTTTAAAAACGAGTGCTTTAGAAGCATAAC
ATCAATATAAAAAGAAAGACAAATTATATACAATCTCACA
ACCCAAATAACCCCTTGGCACTTTTTAGAAATACTTAATA
CTGTATACAGCTGTAAAATTCAAACACTAAGGAGTAGTAT
TAAATGGAAAAATAAGAACTTCTCCCCTTCCTATCCCACT
CCATCCATCAAAGAGAAACCCTGTTTATGCTTTTCTTTCC
CACCAGAGAAAAAATGTGCATATATACATAAATTTATCTA
CCAAAATGCATCATATTAGGCACACTGTTTTGTAACATGC
ATTATTCACTTAATAACATATCTTGGTACTATATCCATAT
CAGCACATGGTGATTAGCACTTTCTTTTTGCTCTTAATGC
TTCAGGCCAGAAGCAATTGCTCATGTCTGTAATCCCAGCA
CTTTGGGAGGCAAAGGCAGGAGGACTGCTTGAGCCCAGGA
GTTCAAGATCAGCCTTGGCATCATAGGGTGACCCTGCCTC
TACAAAAAAAAAAAAAAAAGTAGTCAGGTGTGGTGGTGTG
CACCTGTAGTTCCAGCTACTCAAGAGGCTGGGGTGGAAAG
ATCACTTGAACTTTGGAGGTTGAGGCTGCAGTAAGCCATG
ACTGCACCACTGTACTCCAGCCTGGACAACAGAGTAAGAC
CCTAACTCAAAATAAAAAAGTAATAATAATAATGCAACCG
GGCGTGGTGGTTCATGCCTGTAATCCCAGCACTTTGGGAG
GTTGAGGCAGGCGGATCATGAGGTCAAAAGATCAAGACCA
TCCTGGTCAACATGGTGAAACCCCATCTCTACTAAAAGTA
CCAAAATTGGCCAGGCGTGGTGGTTCACGCCTGTAATCCC
ATCACTTTGGGAGGCTGAGGCGGGCAGATCACAAGGTCAG
GAGATCGAGACCATCCTGGTTAACACAGCGAAACCCCATC
TCTACTAAAAACACAAAAAATCAGGCCGGGTACGGGGGCT
CATGCCTGTAATCCCAGCACTTTGGGAGGCCGAGGCGCGC
AAATCACCAGGTCAGGAGATAGAGACCATCCTGGTTAACA
CAGTGAAACCCCATGTCTACTAAAAATACAAAAAATCAGG
CCAGGCGCGGTGGCTCACGCCTGTAATCCCAGCACTTTAG
GAGGCTGAGGCAGGCGAATCACAAGGTCAGGAGATCGAGA
CCATCCTGGCTAACGCAGTGAAACCCCGACTCTACTAAAA
AATACAAAAAATTAGCCAGGCGTGGTGGCAGGTACCTGTA
GTCACAGCTACTCCGGAGGCTGAGGCAGGAGAATGGCGTG
AAACCCGGTAGGCAGAGCTTGCAGTGAGCCCAGATCGCAT
CACTGCACTCCAGACTGGCGACAGAGCAAGACTCCGTCTC
AAAGAAAACAAAACAAAACAAAACAAATACAAAATATCAG
CCAGGTGTGGTGGCAGGTGCCTGTAGTCCCAGCTATTCTG
GAGGCTGAGGCAGGAGAATGGTGTGAACCCAGGAGGCGGA
GCTTGCAGTGAGCCAAGATCACGCCACTGCACTCCAGCCT
AGGCGACAGAGTGAGACTCCACCTCAAAAAACAAAACAAA
AAAAACAAAAACCAAAATTACCTGGGCATGGTAGCCTGCA
CCTGTAGTCCCAGCTACTGGAGAGGCTGAGGTAGGAGAAT
CACTTGAACCTGGGAGGTTGAGTTTGCAGTGAGCCGAGAT
TGCACCACTGCACTCCAGCCTGGCTACAGAGCCAGATTCC
ATCTCAAAAATAAATAAATAAATAAAATTAAATAATAATG
CTTTAGTGACTATCTTTGTACCCATAGCTGAGAGTTAAAT
GTTTTTGTTTTTGTTTTTAAATACAACCCATACTGCAAAA
TCAGAGCTGCAAGTACAAACTAAGCAGTCTATCCCAGCTG
TGTGGTAGGAAAAGAACGATCTCATTTATATGGTTCATTT
CAGTTCCTTCAGGAAATTTCCCGCGACATTGTTATTTATA
CCAAATGGGTCTCAAAAACGTGAGACGGCTACTGAGAAGA
GGACTGTTTTCCACTGAGAGGAAGGTGAATATGTCTAACT
GTGTACAACTGCTGGTTGCAAAGGCGCCTGTGGCAAAGCA
GTCGTCCTGTCTTTGCGCTTAAATCCACCTGGTGTGCCAC
CCCTACCCTTGCTTACAGGACTGTACTGAATGCCCATGGC
ATGAACGGAATGTTTGCAGAAGGGGAAAATAAGCAAGCAC
TGGAGAAACATGCATAGAACAGCAGGTAAAACTGCCAGAT
GCCCTTCACCCACTCATGGAAGGCCAATATGAAGCCATGT
TCAGAGTCGTCTGCCTAGAGCTACAGAGGAATGCAGGGCT
GAGTAAGAAAGTGACTACAGAGTCACAGCTCAGAAACAAT
CATAACCAAAAAACCATCTCATACCTCTGCATTTAGCTGC
CTCAAATCCTTTCTAAATGAAGAGGGATTTAAATTTTATT
TTAAAATATTTCAACACAGTACTTTTCCAAATATTTGTTA
TATTCGTTATCTCATGACCCACACATTAACTCTAGCAGGC
AGGTAGGCCAATGTCATTATCCCCACTTAAACATGACATG
CCTGAGGGGCTGCAAAAGTTAAATGATTTGCCTGGAGTCA
ATCGGCTGACCAACTGTTCAGACCCAAGAACCATGCTCTC
CAGGATTCTCCCAATCCCAACCAGGCCCAAGTCCAGCTGG
ACAATTTTAGCATCCCAAAGAAAAGCTAGGAATGAAGCTA
GAGATATAAATATAAAAATATTCCTTCCCAAAGACACCTG
AGATCTGAAAACTACCTCTTCCTAACAAAAATTTTAAAAA
TTAAGTATCGATGTTGCTAAGCACCAAGTTGATATACCAA
ACTTACATCTGGACAGAACAACTACAGTCTCTACTAGTCA
CAAAGACTTGTAAGAAATGTTGGTTTTATGTTTTATTATA
AACATTTATACTATCTCAGCTTTTTAAAATATGGTAGAGT
TTAATTTTTACAGTTAAGATGTTGTCTTGTGGTCAGGAGT
GGTGGCTCATACCTGTAATCCTAACACTTTGGGGGCCAAG
GCTGGAGGATCACTTGAGTTCAAGAGTTTGAGAACAGCCT
GGGCAACATAATGAGACTGCATCTGTATTTAAAAAAAAAA
AAAAAAAAAAAAAAGGCCTGCGCGGTGGCTCACGCCTGTA
ATCCCAGCATTTTAGGAGGCCAAGGCGGGCAGATCACGAG
GTCAGGAGATCAAGACCATCCTGGCTAACATGGTGAAACC
CCGTCTCTATGAAAAATACAAAAAATTAGCCGGGTGTTGT
GGCGGGCGCCTGTAGTCCCAGTTACTTGGGAGGCTGAGGC
AGGAGAATGGCGTGAACCCAGGAGGCGGAGCTTGCAGTGA
GCTGAGATCGGGCCACCACACTCCAGCCTGGGCGACAGAG
CAAGACACTGTCTCAAAAAAAAAAAAAAAAGTTGCCGTGG
GCAGTACTAGTCATTTGTCATTTATATATCCAACACCTAT
TTCTTGAGTTGCCTTCTAGTCTAGTCTGGACTGGCTTATA
TGAATGTTTTTTCAAACTTTTTTGACAATGGCCTACAGAA
GAAATATATTTTACTTTGTGAAGCATAGACATATGTCTGT
CATTCAAATAAAAATTTCACAAAATAATAATCACCCCTCT
TTTGAGTGATTCACGTGGATATCTTCTATGCTTTTATACT
TTGCCACATTATTTTTTAAAATACAAATTATGGCCCACTA
AATGGATTTCATGACTTACAAATGGGTCACAACCCAAGAG
CTGAAAAAACTGGATTATATGAACAATATACAGATTGTGC
CCTCAAGGAATTTGTACATTAGTTGGGAGTCTCATACAGT
TCACAGACCTCTTACAGTTGGAAAGGCCTATAGGTCAATT
AGTTCGACTACCTACTCTATACTTGATTCTACAGCATCCC
TGAAAAAAGGTGAGACATGTGAAAAAGGCTTGTTTGCCAT
TTCAAGGACAAGGAGTTACCTCTTATTTGGAACTTAGCAC
AATATGGGTCAAATAGAGACCTGTTAAAAACAGTACAGAA
ACAAATACAAATGAATCAAGTATCAAAATATACACTTGAT
TTCTTTTTTCTAAAAGATAACTTGGACCTTTGTTCCTAAA
CCCATCTTAGTCTTTTTTTAGGAGGAGGGTGAAAAGGGGA
AGGTAAATCAGGGGACAGAAGTCTAGAAAGGCTTCTCTCT
GATGACCCGAAGAAGGGGTCTTAGCAAGTTACATCACAAG
TAGCCCTCGCGATTGAGGAGCCTAATAAATGACACTCACA
ATGACGGCTAGGAGAGTGGAAGTCAGGAAAGGATCCTCTG
AGGAGGTTTGAAATGAGCTGAGTCTTGAAAGATTGACTGG
AATCAGACAGGTGAAGAAAAGATGGGAGAGTGTAGTCAAA
GACTCTGAAAAAGAAATGAGTCAGTACATTTAGGGGACAG
TAGATGGGGTCCCTGAAGTGGAGAAATAAGAGATGAAGCT
GAAAAGAAAGACTGAAACCAACCTGTGGTGAGCAAGACAC
AATTTGGATTTTATTCTGTAGGTAATGTGGTGTTACTGAA
GGTTCCTCAGAGTGTATTTCAGAATTGTTCATCTGTACAT
AGACCTGAAACTTGGCTCTAGAAAGACCTAAAGACCCAGA
GTTCAGATAACAGACTCTCAAGCTGTGTTTTAGTACACAG
AAAAATGTTCTGTAAGGGACTTCATAAATTCAGAATTCTA
ACACGAGCAGTGTTGGTTACTTAAAAAGCAGAAAAACTGG
AATATAGAGTTTAGATAGCAATGGAATCCAATTTATTTTT
CATCATTTTACTTTTGTTAATTTTTAAAAAGTGTGAGCTT
TGTCTGTAGCTGCCACTAAGTGACTGATTTCCTTTATAAA
ACCTACCGACTTTATTCAGAAGCAAGTCTTCAATGTTGCC
TAATAAATTATTATAAACCATTTTGCAAAAATTAAATTTT
GCCTAAACAATAGCAACACTTTTAATAATAAGGTTGTCTA
AAGTTAATATACAAACAGGGCTTTCTGAGGGTGTTAACTA
TCTAGTAATTCAGGCTCTGCTGGATACAGTGACAGAGCTC
TAAGAACCTCAACTAGAACTCAGGTCGGCCTCAGGTGAAT
ATAAACACTGTATGTGAGTCACCTTGCAATTACAGCTGCC
ACCTGGAAGCAAATTTAAGCAATAAGAACTACAAAACCAA
ATCCCTGTAAGATCCTGCATTGACCTTCCTCTTACTTCTT
CCTGTCTGAGGATCCATAAACCTCAGAATTCTTTACTAAT
TTCTCATCAGCATCATCTTTTTTTGTATTTCCAAATTTAA
AAACGACTGTCTCCAAAGGCCTCAAATTTACTTTCAGTTA
TTAGTATAATAAATATCAGCGATGTATGATGTATTCATTA
GAACCTATGGTGTTTTTTTTCCCCCTCCCCACAGGAAAAC
TACTTCAGAGAAAGACTTTTAATTTCTGAGAAAATCTTTG
TACATATCGAGTATATATGCTATCGACCACATAATTGTTT
GGGGATAATGCACACCATTTGCCAATGATTAAGATTCAGC
CCAGTCTTTGTCGTTGCATTTCTACATTCACATAAATTAG
TAAGTCATGATGACACGGAAGGCTCACATGCCACGTAAAA
ATTTCAAGCTTGGATCTGAATCGGTGACTGAATCCTCCTC
AGAATGCGTATTTTGGAGGCAACTGTTTGGTTTATGTTAC
TGCTCCCTAAACCGGGCAGTGACTCAAGAGGCAGCTGGAA
GAGAGAAGGAGGTGCTGGGCAAGTGCTAAAATACTGAAGC
CTCAACAGTAGAGTCCCTCCCCTTCTCTACACACCACACA
GCCTTTTTGAGACTTCTTGTCCCCATCAGATATGCTCCTC
TAGACTAGCTCACCTTCCCAGGGTGGAGCAGAGTCTCACC
GGCTCATTATCTCACAGCTCCCGGGATGGCCCCGGGTACA
GCAACTGTGTGGCACTTGGCTGTGGAAATTCAAGTTTTTC
CACCCTAAAACAAGTAGGTTGTGAAACCCGATTTCGGTCC
TGGTTACCATTAAGAGAGGGGCCTACTACAGCCCTGTGCC
TGGAAGTTCTTGCTACCAAACCTCGCCTCCTGCTCCACCC
TCACCTTCAGCACCTGATGAGAAGGTCCAGTCCCTCCGCG
CACCTTACATGCCCAGGCCACACTGGTGGACTCACGCACG
CACGCCAACTCTGCCATCCCATGCACGCCCGGCTTCGGAG
AGCAGCTACGAACTTACTGCTCGCCGAGTCAGCCGAGCCA
GGGCGCAAGGGGAAAGGCCGGAGAGGGGCTGGGGATAGGA
TCGGATCGGAGTCGGGGTCGCGGCGGACCCCGCCGGCCTG
CTGGCCTCCCTCCCCTGACCCCCGGGACAGCCCCGGCGCA
CGTGCTGGGTGACAGGCCCCCTATAGGTTCCATACCTGCC
ACCGGAAGTGAGTGAGGAGGGCAGTATAGGCATTTCCTGT
GACGCGAGCGCCTGGACTCCATTAGGCAGCAGCTGGGGGA
AGAATCAACACACCAGGGAGCAGAGCGCAGCGGACCCGAG
GACAGAGGCGGCAGCTGCCTCCGCTGCCGCCCGCCGCCGC
CGCCGCCGCCACTGCCGGGGCTCAGCCCAGCGGCGGGCCC
CGCGCCCCCGCAGCCGCCCGCAGCGCCCCCAGGCGCGACC
CCGGGCCGCGCACCCCGAGCTGCCTCCGGGAGGGGGAAAG
GGCCCGGATCCTCCTTCTCCCCTCCTCCTCCTCCTCCTCC
CCTCCTCTCACCCCACCCTCCTACCCTGACCCTCCCCGCC
TCCCGGCCCCTTACCCCGACCCTCTCCCGGCCCCGCCTCC
CTCCCCGCCTCGCCCCACCGGCTTCCCACCACGGCCTCTC
TCGGCGAGGAAACTCTGGCCTCCGCTTCCTCCTCCTCCGA
CTCGGACACCGGCGGAGCCTCCCCGCCCCCGCGGAAGAAA
CCCCGAGCCTCGGCGGCGGAGGGAGCAGGAGAGCCCGGGG
CTTCGGCAGGCAGAGCAGGCCTCTCCCCTCCGTCCTCGTC
GTCCTCGTCGTCGTCCTCCTCCTCCTCCTCCGTGGTGGTA
GTGGTGGGACTCCCCCCGGCTGCTGCCCCTCCCGCCGCCG
CTGCTGTCTCCCACCGAAGTAGCGGCCACAGCCTGGTCAG
CGGCAGCATCATGCAGGCCAACGGGGCAGGAGGAGGAGGA
GGAGGTGGCGGCGGCGGCGGCGGCGGAGGAGGAGGGGGCG
GCGGGGGCCAGGGACAGACCCCGGAACTCGCCTGCCTGTC
GGCTCAGAACGGGGAGTCGTCCCCCTCGTCGTCGTCGTCC
GCGGGGGACCTGGCCCACGCCAATGGGCTCCTGCCTTCCG
CCCCCTCCGCCGCCAGCAACAATAGCAACAGCCTGAATGT
CAATAACGGGGTTCCCGGCGGGGCGGCCGCCGCATCCTCA
GCCACCGTCGCAGCTGCCTCCGCCACCACCGCCGCCTCCT
CTTCCTTGGCCACCCCAGAACTGGGCAGCAGCCTCAAGAA
GAAGAAGCGGCTCTCCCAGTCAGATGAGGATGTCATTAGG
CTAATAGGACAGCACTTGAATGGCTTAGGGCTCAAGTAAG
TATCCCTTACCGGCAGCTGGTGATGGACAGACCGAGGGAC
GGAGGCTCCAGGGGGGTAGGGGAAGGAGGGGAGGGGGGCT
TGAAAGAGCTCGGTTAAAGAGAATGAGTGCTGGGCACGCA
GGGCCCAGTACACAGGAGGACGCGGCTCAGACAGGCCGAC
CGGGGAGGAGGAGCGGACCTGAAAGGAAATAGGGGAGAAT
TAATCAGTCTGACAAATTGTGAGACGAGACAGGCGGTTGA
GGGGTTAGGAAGGGGTAGGAGAAACCCAAAGAATGACTTC
TCCCCACGCACCTTCAGAGCTTAATTGTCTGTCAATAAAG
ACAGATGCGGGAGTGTGCCTCTCTGTGTTGGGGGAGGGGT
GGATTAGAGCTGGTGGAAATAATGAACCTTGGAGGATTTG
TTTTTCAAGTGTATCTTGGAGGCATCTTTGTGGGACACCT
CCCCACCCCCAACCGTGGCAGACAACAACCCAAGCAAACT
ACCAATCAGGAAAGACAATCACCTACAAGTGTTTATGGGA
ACGGAGGGGCTGGGATCATTTGGAAAGAGGTTGTTGAATA
AATCTGATGGGAATAATGAAGATACAGTGTTGATATCGTT
TAAAGGCCCGTGTGTGTGTACAAGAGGTCTAACCCTAACT
AGTCTGAAATCTCAGTTTAATACCAAGAAGATGATCGCCT
CTGAAAAGGGGACATCTGATCTGGTGAATCATTTGTTTTA
AAATACAATTTAGGTGGCCTTGTATACCTAACATAGGGTG
AGGGTAGACAGCGACCTTGGACAAAAAACACCATTTTGTA
TACACACAAAGAAAAACTAAGGGGGTAGAAGGTAGGATTG
GTGGGAGTGTCTGATGAAGGAGGTGCAAGAGGCAGAGTCA
GAATGAAATGGTGGGGGGGAGGACGTGCAGCAGCAGTCAG
TTTCCTACATTCAGAGTGTAGATTAAGCTCTCAGGCTAGC
CGATGAGTACTTTTGCATTTATGGATTTCTTGGGGAGTGG
GGAGGAGAACAGAACTTTTTAAAAGTGACATAAGTATTTT
GGTTTTCAGGCAGATCGTTGCACTGTTTAGCTAAAAATTA
AGTTTTAAAGCTGAATTAAGAAGGCATTGAAACATAAGCA
CAAAAAATACAAGACTGATAAATGAAGGTTCTTAGATACC
AGAATACACGAGGGAAGAAAATACAGTTGATGAATCTTTT
AAGTGCTCAAAGACAAATATGTGGTAGGAAGAAGTCACTT
TATTCCCTAGGGAAAAGGATTAGTATGAAAACAGATTTTG
TAAATGCTAACAGAACATATTACTGAGACAAGAAGCAAGC
TGACAGCAGCAGGAGGAAATAACTCGTGACTGTTTGGAAC
CTACACCATAGTAAATTTGCTATTTTTAGTATAGAGAGAA
AGGGAATGGTTTTTGATGCTGGATTTATTTTAATTTTAAA
GATTGACCTAGTAGAATTTCTATGCAATATAATACCTGGA
TATATAAGCTCTTAACTGACACTGGTCGTCTGTGTCACCG
TGTGAAGCTAATAATTTTGATCTTGAAAAATGTAACGTAG
TATGTAGATCCTGGTTTTTCATTTATTTGACTAGTTGGTT
ACAGCAAATTTTTAGAAATCTTATACTTTATACATTAAAT
TGAGGCATCAAATGGCACACTAGGAAGAACTTACATTGAT
TCTGGTTTCAAGAAAGGTTTTTAACTTGACTAGGAAGAAA
TGTAGGTGTCAGTTTTAAATAAAGTTTGTTTAACCAGGCA
CATGAAAGCTATTTTTTTCTTCATCATAAGGCTAGCTTAA
AAATTTTGCATCTGTTTTCATGGACATTAGTTTATTTGGA
AGATTAAAACCCTAAAGTTGGTCAGGTCTGTTTTACACTG
TATCTCTCCTGCAGCCAGACTGTTGATCTCCTCATGCAAG
AGTCAGGATGTCGTTTAGAACATCCTTCTGCTACCAAATT
CCGAAATCATGTCATGGAAGGAGACTGGGATAAGGTAAAG
TAGGGCATATAGAGCTGTGTGACTGCTGCTAAAATTACAG
ATTTGATATGCATTTTGTGACATTTCTGTTTTTCTTTTAT
ACCAATTTTTACAGGCAGAAAATGACCTGAATGAACTAAA
GCCTTTAGTGCATTCTCCTCATGCTATTGTGGTAAGAGGC
GCACTTGAAATCTCTCAAACGTTGTTGGGAATAATTGTGG
TAAATACACTTTTGTTCTTAGTTTCACATTTATGCTTATT
TTAATAGGTTATTGATAACTCTAGGCTTCTGCCTCTTATA
AAAAAAAAGGCCTAAAAGTAGTTAAATTTCATATAATTTG
TGAACTAGGATGAGTATAATGTTTTAAAGTATGAATTTTA
TATTTTTAAAATCATAACATAGTAAATGTGTCATTTGAAC
TTTATAAATTAAGCTCTACAAAAAATATATTGAAAGCTCT
TCGTGCTTTCAGTGCTACTAATAGGAGTTTTATGTTTATA
GAGTTAAAGATAAATTATACTTTTATTATGTTACTTAAAA
TACTGAATGTGCTGGTTAAAGAGAAAATGTGTTTGGGTGT
GTGTATATCCATACAGCCTTAAGAAGCTGATACGTTATCT
TTTTTTAATCTTTGGGAAATATAGTTAATTCAACCCAACT
CCGTTGGTGTGCTGGCCATTTTCCATTCTTGCATTCCAGT
TGTGTGAATTGACAGTGTCAAAGTTTGTATAATATGTATC
ACTCTGGTGGAGGGTTTGTATGCAGATTTGACCATTAGGC
CCTGCTTACTGGCCTTATTTCCCTGACAAGATCAATTTAG
TAGTTTAACCTGTTAGTCTCTTTCATAAATCTTAATGAAT
CTTTTAGACTTATGGGCTTTAATTCTTCAGTAGATGGTGG
TGAGGGAGAGAGGAAATAAGGTTTTTCTAAGTGCTGGAGT
TTGGAAACCATGAAGAATCAGCTGCTAGCTGCTGGCTTTT
TAACTTCTAGCTGATTCATTTGTTGTCAAAAGCAGTTTCC
TGTCTGGGGGTGGGGAGAGAAAGAAGGCAAATAGGAAGTG
AAGTAGAGAAACCAGCTGTTTGTTAAATATTAGTAAATGA
CTATTACATTTTGATTTTTTTAAAATTGGGTCAAACATTA
ATCTTTTCTGTCTCTTTCTATAAAAATTGGGCCTTGTGTG
TTTTTTTTTGAAATCTTGTTACAAAAGAGTTTTCAAACTC
AATGTAATTCTACACAATAATATAATCCTAGAGAAATGGG
CTTCAGGTGAATTAAAGGTGCAGACAAGCAAGAACAAATA
CAAATTCGTTTAAATTGATGATGTAGTGTATTATTTTTAT
TCTTTCATTAAATACCTAAAATACTAAAAATTTTAAACTA
CTGTTGAGTAAGATGATTGGTAATAAATTAACTTATAAAA
TCTGTAGTAAAATTTAAAAATAAAAACAGAAGTTAAAATA
GTTAAACATGTATATTCAAAGGGATTGGAAATTTTTCATT
AACTAAAGTGTCCTCAACTGGTGTGTTTGGGGTTTTAAAA
AAAAATACCCAAGTACATTTTATTGAGCAGTTCTTCATAA
ATTTTTGCTTCTGACTGAATGAGCTAAAATAAAGACAGTA
AGATGGCCAAAGTAAGAATTAAGGTTGCTTTCCCATTGGG
CAAGTTAGCACTACTTGTGTGTTGACAATAAAGAGCTTGC
CTGTGGACTGTTTTAAAATGTGTGTGATTTCTTGGAGGTT
GTTTAAACTTCACCCAAATTATATCTGTAATTTAGTGGTA
AAAAATTTAATAGGCTTACTTCCTATTTTTTTCTTATTTA
TAGTAATTTGAGAGTTCTGGATTGGATGTCAGTTATGACT
GTCGCATTAGAAACCTTCATTAGAGGCAACATGTAAACTG
AAGAAAGATAGTTATAGATAATAAGGAGGAATCCTTTCTT
TTTACAGTCTGTTGAGTCTGTAGAACATTCTAGGATCTAA
TAAAAAAATGGAGATTAAATCTCTGGCTGAGTCTCATGCC
ATCAAACTGTTTAGGTATTTATACAAAGAAAGGGGTTCCA
ACTTTTATCTCACTTTAAGCATTGATGAATCAATTGCTTT
TAAAGATTCATTTCAGCATTTTTTGAAGTTGCTTTCATCT
CTCTAAATTTACTTTTAATTTTACTTTACTTTTGTTTAAA
TTTACTTTTCTCGTCCATCACATCTCCAGAAGAGAATCTA
ATATAATATAAGCTTAAATTTGTAATAATATCTTAGGAGA
CAACTATTAGGGTTTCTTTAAACATAATTATTTTAATTGT
ATACCCAGGCACATTGATGGCTTAGTCTAGACTAAAATTG
TACTTTATTTTTTAAGCGTGAATGTTTTCATTGACCCAGA
CCACTCTCCCTACAGCCTACTCCCTTTGTTTTGTTGTTGT
TGTTGTTGTTTGTTTGTTTGTTTGAGACAGAGTCTCGCTC
TGTCTCCCAGGCTGGGGTGCAGTGGCGTGATCTCGGCTCA
CAGCAACCTCCGCCTCCCAGGTTCAAGTGATTCTTCTGCC
TCAGCCTCCAAAACAGCTGGGACTACAGGCGCACGCCACC
ATGCCCAGCTAATTTTTGTATTTTTAGTACAGACGGTTTC
ACCATATTGGCCAAGCTGGTCTCGAACTCCTGACCTTGTG
ATCCGCCTGCCTCAGCCTCCCAAAGTGCTGGGATTACAGG
TGTGAGCCACCGCACCCAGCCGTTTAAATGGTACTGTTCA
GAAGTTGCTCTCATGAATCTTTTTTTTTTTTTTTTTGAGA
CTGAGTTTTTCTCTTATTGGCCAGACTGGAGTGCAATGGC
GTGATCTCACCTCACTGTAAGCTCTCCCTCCCGGGTTCAA
GAGATTCTCCAGCCTCAGCCTCCCAAGTAGCTGGAATTAC
AGGTGTCCATCACCACACCCAGCTAATTTTTTTTGTATTT
TTAGTAGAGACGGGGTTTCACCGTGTTGGCCAGGCTGGTC
TCGAACTCCTGACCTCAGGTGATCCACCCGCCTCAGCATC
GCAGAGTGCCGGGATTACAGGCGTGAGCCACCGTGCCTGG
CCAAATCAGCATTTTTTAGTTTGGATTCAAGTATACTTAG
CCATTTCTGGGCAATTTGGATGGGTATACGAGACCAATAA
TAGAAAACTTTTTTTATGTCTAGAAATATTTGGTTATTTT
TTAATGTAATGGAAATATGCTTAACAAAAATTGGCATCTG
TAATTAACTAGTATATTTTAAAGTCAAATAGGAGTTTTGA
GAGCCAAGTTTAGATATAATTTGTTTCCCCTTTTCTCTGA
GAAATCATGATTTAATTGATAAGATTTGGTTATAACCTTA
CTCCAGAGTTAGAATCACTACTGAATTAGCTAGGAGGCCA
CCCTTGAGAACCAAACTTTCTGAGTATCATAATTTCTGGG
TTTTTCTTTCATGTTGAGTTCAGTTTAATCATATGGGAGC
AAAGGAAGGGATAAAGCAATTCAGTATTGGGTGGACTAGG
GTAGCAACCGCAGAATTTACAGTGTGAAACTATCATTCAA
GCTATCCTAGTCACTTAACAATTTCAAATTTATTAGATAT
TAAAATGGAGAAGGAGATCTTGCTGGGCCCAGAGATGGTG
AAAAATCATTAGAGACTACAAATAATCTCTTAAGAGGTCT
AGTTGGGAGCTGGGGAGAGCTAAAGGAGAGTGTATTTTCC
TAATACTTTTCTATCTTTATTTCTTCAAGATTTGTTTTAA
ACATAAACGTTAGTGGAGCCCTGTCCCCATCTCAGCAAGC
TTTAATTTTGTCTGATTTTTACAGTGTTTTCAGTATTTAG
CATTATTTGTTAATTATAGGGTTTTTGCTTTCTTGAGGTT
ATATTTACATTTTTGTGCTTTAAATTTTGGGAGGTAAAAT
ACAGTTTTACTCCCCACCCTTATCATATGTGTCAAATGCT
TCAACTGATTTTTTGGAGAATAAACATTTTCTCTCAAATC
TCTAGCTGTGCTTGGCCAGCAGCATGTTAATTGCCATGCA
CAATACCAGGATTTGATATCTGTTTGAGAATATTCTTGGT
CTTGATCTGGATAAAATGACTCATAGAGAAATGCTCTTGT
GCTACTTTTATAGCATTCTCTGTATATACAGAAATATGTG
TTTATATTGGCTTCTCTCAGAGTTTTAGTCAGCCTTTCTC
TGCTCTCCTGCCCCACCTCTGCCCCATAGAAAGAGAGTAA
CATGTTGTATCAAGATCTTGGTGGGAAAATAAGGGGGAAA
CAGCACTTTGGGCACTGTCCCTACACACATTGGAATGGGG
GAGGGATGGGCATAGGAACCTAATGATTAATACCAAAAAA
TATATAAATATTAAGTAAATAAAAAAACTTGCCCTGAAAT
TTTTTTTTAAGTCCCTCAATTCCCAATTACTAAGAAAATT
TAGTGAAGAAATTATGTCACATGCTCTGGCCAGTTCCGTG
TGACATTTAAATGAAAAAGTTCTGCAACTGAATATGATTT
TCAAGTTTGAATTTTAAAAATACACAAAATGGAATGAAAC
TTTTTTTTTTTTGGGACAGAGTTTTGCTTTCGTTGCCCAG
GCTAGAGCACAGTGGCACAATCTCGGCTCACTGCAACCTC
CGCCTTCCGGTTTCAAGCAATTCTCCTGCCTCAGCCTCCC
AGCAAGCTGGGATTACAGGCACCCGCTACCACACCCAGCT
AATTTTTTTTTTTTTTTTTTTTTTTTTAGTAGAGACGGGG
TTTCACCATGTTTGTCAGGCTGGTCTCGAACTGCTGACCT
CGTGATACATCCGCCTTGGCCTCCCCAAGTGCTGGGATTA
CAGGCGTGAGCCACCACGCCCAGTGGAATGAAACTTTTAA
CATTATATTGACAAATGAAAATATATGAGGTCTTCATTTC
ATAGTTGCATTTTTTCCAGAAGCTAAAATGGTGCAAATAT
CCAGAATAACTTCAAACATAACATTTTTTTATTTTTAGAT
TTTTTTTTTTTTTTTTGCATTGTTTAGTTTTTGCTTTCTG
TGACCAGATGAATGTCAAAGTTTTTTCATTTAACATAGGT
TAACTTCAGGCTATATGTGTAGTAATGTACTTTTTAGGGC
ATCTTGGTAATTAATGTATTTCTGAAACATTCATTAGTCA
TTCTAAATTTATATGTAAAATTTGGTAAGTGTAATTTTCC
TAGAGTTACAAGAGTGTCTTGGTTTGAATTTTTTTCTGTT
CCTTAGCCATATATTTAAGATGAGCTTTGTATCAAGCATA
AGCAATGTATCTTATAAAGGATGTATTGAAATACATGCCT
AACTTATATGAGAGGGTTTATTATTGCTTGCTTTCTCTAG
AAACCACTTTTATAAGCTTATAATTTATATCTCTCTTCCA
AATACTCCTTGATAGAAATCTTGTAGAGCAGTTTATTACA
CTGTTAATTCTACAAATAAATGGTAATTTCTCCATAGCAT
TTCGTGACAGCAGTGTACTTTTTTATGGTTTTAAAGTAAG
CATTTTGGGCCAGGTGCAGTGTGGCTCATGCCTGTAATCC
CAGCACTTTGGGAGGCCAAGGTGGGCAGATCACTTGAGGT
CAGGAGTTCAAGACCAGCCTGGCCAACATGACGAAACCCT
GTCTCTACTGAAAATACAAAAATTAGCTGGGTGCGGTGGC
GGGTGCCTATAATCCCAGCTACTTGGGAGGCTGAGGCAGG
AGAATCGTGTGAACCCAGGAGGCAGAGGTTACAGTAAGCC
GAGATGGCACCACTGCACTCCAGCCTGGACCACAGTGAGA
CTCTGTCTCAGAAAAGAAAAAAAGCATCTTACAAACAAGA
AAAATTGTACTTTAAGTTTTAATTTTAAGTGGGCTTGAGA
TCTTTACCACTGTATTCCTTGGAGTCTCTGAATATAACTA
ACATTCTCTACCTACGACTTTTCTGTTTACATCAATTGAC
TTGCTCAAGCTCCACAAGTACCAAATAATGATGAAAAGGT
CCCTCCAAGCTGTGGTCCTTAATTAGGTTTAAGGTTTAAA
AGAAGTTTTGAAATGATATTTATAAACATCCCTTTTCTCT
TGTAAAAAACTGCTAAGATTGTGACCATGTTAAAAGTAAA
ATAATAAAGTAGCATTTAAAAGTATTAAAGTCAAAAACAC
GGTTCAGGAAAAAAACTAAATGTGAAAGTGTCTCACAATA
AAGCTAGAAAATGGTTATTGGTTTAGGGGAGAAAAGAGCT
AATAATAATTTCCTGTTCTTCATTTTTAAATGCATTAGTG
ATCAGATTGTCAGAAATACACAAGTGCCAATAAAGAATCT
TTTTAAAAACCTCTAAGTTCAACCATCTAATGTAGACATC
CCTGAATAGCTGCCTAGAAGAGAGTGAGTGCATCAAGCTT
GTGCTTGGCCACGTTAGTCATAGAAATCTCAATACTTTGC
ATACCAACTTGTAGTCCATTTGTTGGACAGCTCTTAACCT
TTGATAAGCCAAAATAAGACACTTTTCTGCTTCTCCTGGG
TGTTTGTAGTTCTGCTTTCTGGTCTACTTAGTCCCTCTTT
CACATTGTGACTTAAATAGTTCATTTACTGTTTTTTTCTC
TAATCTTCTCAAAACTTGTTGCATAAAACCCCCCAATGCC
CTAGTTATAAAGTCATACTTTTTAAAAAGCGAATTTCAAG
TACTTGGAATAGTTCTAATTTTTTATACAAGAACTAAAAT
TCTAGGAAATTGCTTTGAGAGGAGAATTCATTTTTTCCAA
GGCTGATACTTCGGTCACTAATGATCTAGTCTGATTTGAG
ATTATTTGTTCAAAGCAGAGTTTTAGTAAGATGTGGAATT
GAGCAAAGTCGCATTTAATCTACTATGGCTCTACTAAACT
ATTTTGAGTCATCTTGAAGCTTTATAAAAAGTTATTTCAA
AGGGCATAGTAGAATGGTTTCTACTGTTCTGTTTAGGCAC
AAACATTTTCTGAAACTTCCATCAACTTTTTTCCCCTGAC
TGCTGCTTTCTGTCATGTCAGAGGATGAAGTTTTTGCTGC
TGCAGCAGAAGTACCTAGAATACCTGGAGGATGGCAAAGT
CCTGGAGGCACTGCAAGTTCTACGCTGTGAATTGACGCCG
CTGAAATACAATACAGAGCGCATTCATGTTCTTAGTGGGT
AAGGAAACTGAGTTCTTGAACTCAGGTTAATGGAGGGCCA
AAGTTATATTTATTTAACATTTTTCCAAAATATAAATACT
TGATTATTGCTAAATTCTTAGATATTTATCTAGGTAAACT
CACTCCTGTGTGGATGAACTATTTTGGTCATCCTAGAAAA
CTTCAGATTAGGGTAGAGATGTATTTAAGTGGGTGAAAGG
GAGAAGAAAATATGTATTGCCTGTGAAATGCTATTTTAAA
ATCTTCTATGAAAACCCAATTACATTCCAAGGGCAGCTCT
TGTAGTTAAAAACAAAATAAAAATCTTATGATATGGATCA
TGGTAAACAATGACATTTCCAGTATTGGTGCACACTAACT
TTTTAAGTGAATACTTGTCATGTGCCAGGCCCTTGCTAAG
CTTTTCACATAAACAACCTCATTTAATCCTCACATCAACA
TCAGTCCTTTTTTGGGGTATGAAGGGTAGAAACAGGGTCT
CACTATGTTGTCCAGTGTGGTCTCAAACTCCTGTGATCTT
CCCACAGTGCATGAGTCACTGTACCTGGCCACATTAATCC
TTATAATGTTAGATTACCCAAAGGTTTGATCCTGGGCCTC
CTTTTTATTCTCTATCTACATACTCTTTTTAGGTAATCTC
ATTCTATACCATGCCTTCACATACTGTCTGTATACCGGTG
ACTCTTAAATTTACTTTCTTATCTGAAGTCCCAATGTATA
TATCTAGTGGCATACCTGACATTCTCCACTTGGATGTTTA
ATAGATGTCTCAGTTTTATGAGGCTGGAGTGCAGTGGCAC
AATCCTAGATCACTGCTGCCTCCAGTTTCTGGACTCAAGC
CATCCTCCTGCCTCACCCTCCTAAGTAGGTAGGATTTCAG
GCATGCACCACCACGTGTGGCTAATTTTTTCATTTTTTGT
AGAGACAGGTCTCGCTATGTTGCCCAGGCTGGCCTTGAAC
TCCTCCTAACCTTAAGCGATCCACCTACTTCAGCCTCCCA
AGGTGCTGGGATTAAAAGGCATGAGCCACCGCACCCAGCC
TCAAAACAAAATTCTGGATTCACCCCTTCATGATAAATAC
ACTCAACAAACTAGGAATAGAAAGGAACTTCCTTGACCGA
ATAAAGGGCATTAATGAAAATTTACAGTGCTGGCAATGAA
AGACTGAAACCTCTCTCCTTGTGATCAAGAATAGGACAAT
GATGTCTACTCTTGCTATGTCTGTTCAACATTGTATTGGA
GGTTCTAGCCAGGGAAATTAGTCAAGAAAAAGGAATAAAA
GGTTGAAAAGGAAAAAGTAAAACTATCTCCATTCAAAGAT
GTCATGATTTTATATAAAGAAAATTTAAGGAATCCACTAA
AAAACTCTTAGAACTAATAGGCAAGTTCAGCAAGGTTGTA
GGACACAAGATCAATACACAAGAATAATGGTATTTCTAAA
ATCTAACAATGAATAATTTAAAAAATTGAATTAAGAAAAC
AGTGTTATTTACACTAGTATAAAAAAGAATAATTCAGGAA
TAAATTTAACCCCTACAGACATAGCATATCGCAACATAGC
ATATCGCAAGATCTTCAACCCAGTTGCTGAAGGGAAAAAC
TTAAGCCTTATACTGCTTTTTCTTTATCTTTTAACTTTGA
CATGTATGGCCTAATTCTGAAACATCTCAAATTTTCATTT
CTCTGAATCTCCACAGTTTCTAGCCTAGTTAAGCCATGGA
CATCTCTGCTAGAATATTATAGTAGCTTCCCACCTAGTTA
CATTGTCTTCACTCTTAATTTTTTTCTTTTCTTTTTTTTT
TTTTTGAGACAGAGTTTCACTGTTGTCGCCCAGGCTGGAG
TGCAATGGTACAATCTCAGCTCACTGCAACCTTCACCTCC
CGGGTTCAAGTGATTCTTCAACCTTGCCTCCTGAGTAGCT
GGGATTGTAGGCATGTGCCACCACACCCAGCTAATTTTGT
ATTTTTAGTAGAGATGGGGTCTCACCATGTTGGCCAGGCT
GGTCTCGAACTTCTGACCTCAGGTGATCCACCTGCTTCAG
CCTTCCAAAGCGCTGGGATTATAGGTGTGAGCCACTGTAC
CCGGCTTCACTCTTGATTTCTTAACAATGCGTATTTCACA
TAGCAGCCAGACAAATAAGCAAAACCATAAATGAAGTCTT
CATTCCCTTACCACTGGCTCTCCAGCAGTCTTAAAACCCA
AAATCTCTGTGCAAGGCCACAAAAACCCTGATCCTTTTCT
GCCATCATTTTCTTTTTTCATTACTGTATAGTGACACTCA
TGCTCTTTCTGTTCCTTAACTTGTCACCCCTTAAGGCATT
TGCACTGCTTGTCCTCTCCATCTGAAATGTATGTTCCACA
GTCTTTGCATAGCTGGGTACTCCTTGTTTAGTTCCCAACC
CGAGCATCATCTTCTCCCAAGATTACCCACTGGGTGTTCT
CATCACATTACTCTGTTTTTAATTTTTTTCTTTATAGCAT
ATTTCACTGTATGATAGGCTCCAGCATCAAGAACAAATAT
GTGACACATGAGTTTGTAAATACAAAATGATGGACAAAAG
AATGGGCCCAAGATAAGGGCCCATTCCTTGCATGTAGGGA
AACTGAGCCTCAAAGAAGTTAAGTAGCCAGCACAATATAA
AGCTAATAATTCAGAAAGCAGTTCTCAAAGCCTGGTTTGA
CTGATTCCAAAGTCATTGGTCTTACCCACTATCACATCTT
GTAACAGTAAATTCTACAGGTTTTTTGTTTGTTGTTTGAG
ATGGAGTCTGGCTATGTTGCTTAGACTGGTCTTGAACTCA
TGCCCAAGCACTCCTTCCACCTTGGCTTCCCAAAGTGCTA
GGTTTACAGGCATGAGCCACCACACGTGGCCTGCTAGATG
TTTTGATATGGTAGCTGACAAATTATCTTGTTCTGATTAC
CTTTTTTTTTTTTTTTTTTTTTTTGAGACAGAGTCTCATT
CCATTACCCAGGCTGGAGTGCAGTGGCGCAATCTTGGCTC
ACTGCAGCCTCCACCTCCCTGGTTCAAGCAGTTCTGCCTC
AGCCTCCCAAGTAGCTGTGATTACAGGTGTGTGCCACCAT
GCCCAGCTAATATTTTTTTTTGTATTTTTAGTAGAGATGG
CATTTCACCGTGTTGGCAAGGCTAGTCTCGGACTCCTGAC
GTCAGGTTATCGCCTGCCTCACCTCCCAAAGTGCTGGGAT
TACAGGCGTGCTGATTACATTTTTAATGCAGTATCTGAGT
TCTTTGTCATCAGAATATCATTCACATGATTTTTTTCCTG
CTCTTGTGTCAGAACATATAATTTAGTCACATGGGTTTTA
TTCTGACGCAAACCCTGAGTTTTTTACCTAAGGAAATGGT
TCGAAGGTGGCAGGATGTGGAACTGGGATCAGAACCTAGA
GTTTCTCCTCCTTAGTCCAATGTCCTTTTAGTTATACCAT
GTGACTTTCTGTAAACAGAAATTCATTTGAAACTTTTAAT
GTGTATTTTCACAAGGACATAGAAGCAATTGTAAGTCATT
TTTTAAAAATTTTAAAAATAAACATTTTAAAATAATTATT
GATAATAAACTTTGCCCGAAAGAAGTTATTTTAGAAACAA
AATATTCACAACAGCATAATTACTTACATTATTAAGTTTT
TTTGATCAGCTAAAGCACTATTTATGTAGTAAATAACGAG
AAGTAGTTCTGCTGTTTGGGAAGAGACTATTAAATCGTTT
AGATTCTAAACGAAATATGCTTAATGCAGTTAAGAAAGGG
AGGGAGTGATACTAATGTTAACTGAGAGGTATAGCAGGTA
GTAGACTAAGTACTTAATATGCTTCATCTTCAAGAATCCT
CATTACCCTATTTAATATTCTTTTTACAAGTGAGAAGAAG
AGATTTGTCTGGCAGAGCATGAGACAAAATAGCAGGAGAG
TTACTTGCCAGGTCTAATCTCCATGTTTGAATAATACCTT
CACTACTTTTACTTTCAAAGCACGTTCTTCTGGGAAGAGC
CAAAACCAGGTCAGGGTCACACTCCCAGCAGGGGGCCCTC
ATGTATTCTCCAGAATCTATGAACTTTAGCTTTTATTCCA
CCTTCTGTACATACAGTGAGCAATAAAACAGTTCCCCAAT
TTTGTGCTCTGGGATCTCAGTATCTTTCACAAGATGACAC
AAGAATGATTATCCAGTTATACTATTTCTTGAATGATGTT
TATTATAAAGTCTTGAAGGTATGTTCTTTGGGTTTTATTT
TACTCTTCAGAAGTAGTTAAGTTAGCCTAGTGCTTAAGAG
CAAGTTCTACAGCTAGAATGCCTGAGTTTATATTCCCGCT
TTGCCTCTTAACCCTAGGCCAGTTACTTAAGCTTTCTGTG
CCTTGGTTTCCTCATTTATAAAAATAGAATAATAATAGTG
CTTACAGGGTTGTTATAAACATTAAAGGAAGTAATATGTG
TTGAGTGCTATAACAGAACCTGCACAGTAAGAGCCATATA
TATAATATATAACAATAGCATAAGAATATGTTCTGTTAGT
AGGTAATATATATTTAGGTGTTGTTACTTACATTTTAGTA
ATTATATGCAGGTGCCAGATTATATTAATGAATTGAGTCC
ACTGTAGAAATTTCTTGATATGTATTAGTAAGAAGCAGAT
AGCCAGATGGTCAATACTTTTCAATTATATTTATTTCAAA
TAAATGGGTTTGATGTTGGTTGCTTTCTCTGTTGTATTTT
TAGGTATCTGATGTGTAGCCATGCAGAAGACCTACGTGCA
AAAGCAGAATGGGAAGGCAAAGGGACAGCTTCCCGATCTA
AACTATTGGACAAACTTCAGAGTAAGAGTCTTAATTTTTT
ATGTTTCTGTGTTTTCTCTTAGATTATGAATGGATACAGT
GATCAATTAGGAAGACATATCTAGACATACTTTTATTGAG
TGGTTAGAAGAGGGAGAATCCATTTTTTCAGACTCTGTCA
TGGAGTCTAAGAAGCTAACCTCAGGAGTCAGTGAAAGGGC
ACTGGTCCCAGAGCAGCCCTTCTTTCATTTGTATTATGTG
GTGATGCCCCCCCCCTTAAGATTTTGTTTGGGGGAAAAGT
GCTGTGTTTAGAGAAAAAAATATGTAAACCACAGTTTTAA
GTCACAAGTGCTTTAAAGATTTTGATTTCAACAGTAAGGC
CCAGGTTTCTTTAGGTAAATTGTTTCATTCTTCCCCAACC
ATGTTATGTTTATTCTAGATTGTAATGCGGGTTTCATTTT
TGCTGTATTTATATGTAAAATATGTTGTTCTCTCTGAAAA
TTATATGATTCTGTAATTTTGATGTTGAGATGACAGTGAC
GATCCTAAGAATCACAAAGCCATGCATTTGGGGAGGTATA
AGGCATTCAAGGACTGCAGTAGGTTGATACTGATATCAAA
ACACCAGTTACTGCCTGAATTCACGCAGTATCTTTGACAT
TTGGAGTAATTTGTACTTGATCTTAGCCAAAAGGCCAAAA
AGTGATTTTTAGAGCAGTTTGATGGGAACTAGAGCTTGAC
CTGTTGCAGCATTTTCCAAAATTTTGCTCTTTGTTAAGTG
GAGATTTTACTTATACCTGGTCTCCTTCTGGTACATGATA
ATTATCTAATACTCTTTTCATTGTTGTCTTCTTTTTCTTC
ATTTTGTTGTTGTTATTCCCCGCTTACCTCTCCCTGCCCC
TAGAAAGTCCACATACAAAATAAACCCCTCCCACCCAAGT
ATATCCAATTCTATGAGCAACATAACTATTGCTGCTGACA
AATATTGGTAAAGCTTACATATCACATAACCCAGAACTTC
TCTATTTAAGGAGTAGATACTATTGGGGTAGGAACAAGTA
CAGCAGAAGATGAGCAAATGTCTTAAATAAAAGTTTACAG
TTTATTATTATTTCTCTTTTTTAAAATATCTTCTATTAAA
GCGTATTTACCACCATCAGTGATGCTTCCCCCACGGCGTT
TACAGACTCTCCTGCGGCAGGCGGTGGAACTACAAAGGGA
TCGGTGCCTATATCACAATACCAAACTTGATAATAATCTA
GATTCTGTGTCTCTGCTTATAGATCATGTTTGTAGTAGGT
AAGAGGAAAACTTCTTATATTCTGAAATAGGCTAACATTT
TACAAACTCAATGATGAACTTATTTTAGTTTTCTTTTTTA
GAGTCTTATCCTGTAGCTATATAACAGTTCATGTCTGATT
TAACATTTGTTCACAAGTAAAGCTAGAACTATGAAAATTG
AAAATTATGAGAAATTTCTGTGTGTTTATATAGTAACCAT
ACCTTGAGAACTGAACTTGGGAAGCCAGTTTTTCATTATC
TATAGGTTTGGTTACTCGTTTTCTGTGTCTGACAATTTAA
CTATGTCCCAAATTATTTACTGCACATAAAGATCATGGTA
ATACTTTTTTCTTAATGAAAGTTCTGCTTTTTAGTAGAAG
ATGGACTCTAAAAATGGTTAAAACAACAGCTATTATTAAC
TTATAGTTTTGGTTTTTTTACTGTGTCTACCCGTGTCCAT
AATTTAACTTGTAAGAATTCAGGCTTCTCTTTTGAAATTA
GGAGTATTTTGAATAAAAATATACCTACTATTTTAATGGT
CTCTAAAATTAAAGTATAGCTTTATTTTGTTCTTGATGTT
TTTATTGGTTTCTTTTTTAGACACAGTCTCTCTTGGCCCA
GGATAGAGTGCAGTGGCAAGATCATAGGCCACTGTATAGC
CTTAGGCTCAAGTAATCCACTCACCTCAGCCTTCTGAGTA
GCTAGGACTATATAGGCATGCGCTACCATGCCTGGCTAAT
TCTTAAATTTTTTTGTAGAGATGGGGTCTCTTGCCCCTAC
TGGTCTTAAACTTCTGGCCTCAAGCAATCAATACGTCTGC
CTTGGCCTCCCAAAGCACTGGGATTACAGGCATGAGCCTC
CATGCTGGGCCTAAAGCATAGCTTTAATTTTAAGATATCA
AATAACAAATTGTGAAATATTTCAGACTTCAAGAATGAAA
TAATTTGGATCTGATGAACCAAACAGAATAGAGAAGAGCT
GCAGTGCATGTGCTCAGTTGCTTTTACCAGTGATATCAAA
GAACTAATGAAAATAATATAAATAAGAACAAAAGCATATT
AAGTGTGAGGGCTTTGGAATAACGAACTTCTGAATAACCA
TAAAAATTGTCTGTATATGCATATTTCTACTGTGATTTAA
AATAATTTTTTACATATGTATAAACCACTTTTGTAACCAT
TGAGTTTTTACCTCACTCTCCCTACTTGAACTACAGAAAT
AATAATTGTTTGAGATATTGGCCTTAAATTACTTAAAAGG
GCTATTTAATCTTAAAGTATTAAATTATTACTTGGTACCT
ATCTTAAATGTTCTACAAGAAAGTGATTAGAAATTTTTTC
CCCTGTCCCTTTTAAAATCTTTAATAATGGTCATTGACCT
GCTTCTGAGGATTTTAAAATCTTTTTGTATAAAATTGAAT
AGAGGTAGGAAGAGATAATAGATTAAAAGGCTATATAGTT
TCATGGTTCATAGCTCCATTAGCAGATTTGATAACAGTGT
TAAGACGCTTGTGAACCCAAATCTTTTTTTGGTTCATAAA
TTTAAATATTTTGAAAGGTGGTGACTAGACATAATGGTTC
AAGAGGTATCAGTAAGTTAGGAGCTTGCCCTCCTGTTTCG
AAACTAAAATCTATGGGAACATGACCAAAGTGTTTTAACA
TGTACATCAGCACCTATGAAACTAAATGATGAAAAATACT
TAAATCTAAGTTTTTCCAACCTTCAGATCAGGGACCAAGC
TCTCATAAGTCTGTGTAGAAAAGCAGTCCAGAGTTTTACA
TAGGAATGAAAGCATCCTTTTTCTTCTGAAATAACCATTG
ATTAGAAGGTCTTCTCTGTAATCTTAAAATGAAACCTTCA
CTCTGTGCTCCTAGTTACCTCTCTTTCTCTCTCCCCCTCC
ACTTTAGAGCTAACTTCTTGAAATCATTACCTACTACACA
TTCGCAATGCCTGTGTTCTTACTTTTCCTTCACTCTTCAT
ATTTCTGTATTATTAGGACCTGTGTAGCTAACATAACACC
AGAATTGTTGATATTGGTGAGAATACCTCTTTTACATTCA
GTGGATATTTTCCAGCCTGTATCTTCACCTTACTATAGCA
CTGTACTACTCTATTTTGAAACTTTTCCTTGACCTCTAAA
ACATTTTAGATTCTTAGTTTAACTCCTGGCTACTCCTTAG
GCTTTTCTTCTTTAACTGTCCCTTTAAGAAATACGTGTTC
CAGGCTGGGCACGGTGGCTCACGCCTGTAATCCCAGCATT
CTGGGAGGCCGAGTCGGGTGGATCATCAGGTCAGGAGATC
GAGACCATCCTGGCTAACATGGTGAAACCCCATCTCTACT
AATACAAAAAAATTAGCCAGACGTGGTAGCACACACCTGT
AGTCCCAGCTACTCGGGAGGCCGAGGCAGGAGAATCGCTT
GAACCCGGGAGGCGGAGGTTGCAGTGAGCAGAGATCGCGC
CACTGCACTCCAGCCCAGGCGACAGAGCGAGACTCTGTCT
CAAAAAAAAAAAAAAGAAATATGTGTTCTAGAATTGTTTC
TTCCCTCATCCTTAGGTTATACTTCCATGGTTCTAATGAC
AGCTAGATACAGGCCAGAGCTACAGAATTTATCTCCTGAG
CCTTAGACCTTAATACCACAATTTGGGTTCTCAAGTACAT
TAAACACAGCATGTCCAAAACAGAACTTCCTTTCCCTCTC
ACCTATTTTTACAAAATCTGCTTTTTCTTAAATTCCCTAC
CTCAGTGAAAAGCAGCCATCTACCCAGTTTTCCCAAACCA
GAAAACTTGGAGTCAGCCTTAGTTTTTTACTGTAGAGATT
TTAAAGCCACTAAGAATAATGTCACACATTACATTATATA
CACGGTCTTGAGAGTGAGTTGTGCCCTTTATTGCTAAACT
GAGAAAATAGAACCTGAACTTACTTAGTTATTTTTTAATT
AAAAAAATTTTTTAAAATTTTATTCGACACATGATCTTGC
CCTGTAGCCCAAGTTAGAGTGCAGTGGTGCAATTATAGTT
CATGGTAGCCTTGAACTCCCATCTCAGCCTCCTGAGTAGC
TGGGGCTTCAGGCGTGGACCGCCACACAGCTAATTTCAAA
AAAATTGTTTGGCTTGTTTTTGTGTTTTCATTGTTGTTTA
ATGGTGATGGGGTTGCTTACTGTGTTGCCCAGGCCAATCT
CAAACTCCTGGCCTCAGGTGCTCCTCCCACCTCATCCTTC
CGAAGGGCTAGGGTTACAGGTGTGAGCTACCACACTGGGT
CTGAATCTAAATTTAAGTCCTATTATTTACCTAAAAGTCT
TCAAAAGAACAGTTGCTAATTTTTGTTACCTTCTTTACTC
TTTTAGAGACTAGATTTTAGCATTGGAACTAGAAAACTAT
TTTCAGAAATTAAATCTTAGCTTTGAAATTACATAGCTTT
TTTCTGGCGAATAAAGAATTCATTATGAATTATGACTTTT
AAAAATATCCTGATGTACATTGAAAAGATTTATCAGATTG
TATACAATTTCTAGGCAGGGCATGGTGGCTCACGCCGGTA
TTCCCAGCACTTTGGGAGCCCGAGGTGGGGAGATCACTTG
AGCCCAGGAGTTTGAGACCAGCCTGGGCAACATGGCAAGA
CCCTGTATCTACTAAAAATACAAAAATTAGCCGGGTGTGG
TGGCAGGCGCCTATAATCCCAGCTGCTCAGGAGGCTGAGG
CAGGAGAATTGCTTGAACCCGGGAGGTAGAGGTTGCAGTG
AGCCGAGATCGTGCCACTGCATTCTAGCCTGGGTGACAAG
CAAAACTCAGTCTCAAAAAAAAAACAGGCCGGGCGCAGTG
GCTCACACCTGTAATCCCAGCACTTTGAGAGGCCGAGGTG
GCTGGATCACCTGAGGTCAGGAGTTCAAGACCAGCCTGGC
CAACGTGATGAAACCCTGCCTCTACTAAAAATACAAAAAA
ATTAGCCAGGCATAGGGTGCGCACCTGTAATCCCAGCTGC
TGGGGAGGCTGAGGCAGGAGAATCATTTGAACCCAGGAGG
CAGAGGTTGCAGTAAGCAGAGATCACACCACTGCACTCCA
TCCTGAGCAACAGAGCAAGACTCCATCTTAAAAAAACAAA
GATAAACATTAGAGGAGGAAAAAACTATTTCTGATACTGA
AATTGCTTATTTGATTGGAATTTTGTCCAGCAGTGCCTTG
GAAAATATGATTTTAAAATGGTATTTGGAAAGTAAACTGG
TCTTGGAGTCAACCATAGGTCCAAATCTTAGTGCAATTAC
TTACCAGTTTTATGACATCTAGTAAATTATTTGTCCTCTT
TGAGCCTCATGAAAATGGGGATAATAGTACTTCCATGAGC
AATATTATATGTAAAGTGCAGCATTTGGCACCTAGTAAGT
GCTTAATAAATGTCTGCTAATATTGATTATTTTATCTAAA
ATCACACATGTAGAGTAGTAATATTAAAGCAATTTAATTT
AAAAATCTGAAAGTTTAAAACAGCCTGCAAATACCCATCT
GCTAAGGTAGATTGCCATGTGTACCAAATAAAGAATGTTA
ATTTATTTTTAAATGTATATTTTGTTTCAGACTGGTGAAT
TGACAAAATATAATTGTAAATTATTGATTGGGAAAAGAAG
CAAGGAAGACCGTGTTTCAAGATACACTTAAAGGTGTATC
CGTTAATGTTTAAATAACGTTGTTTTTTGGTGGTGGGGAG
TTGTCGTCGTTATTGTTGTTTGAGACTGAGTCTCACTCTG
TCACCCAGGCTGGAGTGGAGTGGCACGATCTTGGCTCACT
GCAACCTCCGCCTCCCGGGGTCAAGCGGTTCTCCTGCCTC
AGCCTCCTGAGTAGCTGAGACTACAGGCATGTGCCACCAC
ACCCAACTAATTTTTGTATTTTTAGTAGAGATGAGGTTTC
ACCATGTTGGCCAGGCCAGTCTCAAACTCCTGACCTCAGG
TGATCCGTCCGCCTTGACCTCCCAAAGTGCTGGGATTACA
GGCGTGAGCCACCGTGCCCAGCCTACTCAAATAATGTTTC
TTATAATACAGAGAATTTATAAGGTAGAGCTGTTTGTCTA
AACAGTAGCCACTAACTACGTGTGTCCATTTAAATTCAAA
TGTAAAATAATTCAAATTAAATAAATCAAGTTCCTCCAGC
TTACTGGCCACATTTTAAGTGTTCAGTAGCCACTTGTAGT
GAGGGCTACCGTATTAGATAGCACAGGTATATAGCATTTC
CACTGTAACAGAAAGTTCTGTTGGACAGTGCTGATGTAGA
GGTTGGAAAAGAATGGTTTTTTTAATGAGTGCTTAATGAA
AATAGTCATTTAAGTTGGTAAACCGGATCATAAATCACAA
AATTCTTTGCCCTTGATATATAATATTAGCTGCCATTTAT
GAGGTACTAGCTAAGTGTCAGATTCGGTCTAAATGGTTTA
TAGTCATTTTCGCTTCCTCTTATTTCATCCTTGTATAAGG
AATTCTGTAAGGCAGATACCTTAATCTTTGTTTGATGGTT
GGAGAAATTTAGATTTAGAGAGGTTAATTTAATATCTCAG
AATCGTAGCTAAGTGACTGAGCCAAAATTTGAATCTAAGT
CTGTCAGACTACTGCTCCCATTCTTAAGGTTTTGCTCTTA
ACTACTGCACTCCTTGCCGTATTTTGCACTTCTTCTGTGC
CTCCCTGAAAATACTATTAATCACATTTGAGTATCTATTA
CATTCCAGAAATTTTAAATGTATTTCTAATTCTTACAAGA
ATTCTAAGAACTGTTAGGTAGATACTGATCTCCTTTTGTA
GACATGGGAACTCAAGCTGAGAGAGTTAAATGACTTGCCA
AAGACATTAAAACTTGTAAGTGAGAAGGACCTAAACTCAT
TATCTGGAGGCTATTCTGATTTCGGTTTTGGTTTGTTTTT
TGAAATGATCTCACTCCATCACCCAGGCTGGAGTGCAGTG
ATGCAGTCATAACTCACTGAAGCCTCTTAACTCCCAGGCT
CAAGCAGTACTTCCACCCTAGCCTCCCCAATAGCAAGTAA
AAAGAATGTAGCTGGGCCTGGTGTCACAGGTCTGTGGTCC
CAGCTACTCAGGAGGCTGAGGTGGGAGAGTCTCTTGACAC
CAGGCGGTCAAGGCTACAGTGATCTGTGATTGTGCTGCTG
TACAACAGTACAGAGCCTGGGCAACAGAGAGACCCTGTCT
CAAAAAAAACAAAAGAAAAAATTTTACAAATGCATTCATT
TCTTATTTTTAGTGATGTGATTTTCAAAGAAGTTTTGTCA
GTTATGTAACCTTTTTTATTATTATTCTAATCTGTTTTGA
AAGAATAATTTGTGGACCTCTTTGTTTTAGGAGGCAGTTC
CCATGTTATACGCAGCAGATACTTACGGAGCATTGTAATG
AAGTGTGGTTCTGTAAATTCTCTAATGATGGCACTAAACT
AGCAACAGGATCAAAAGATACAACAGTTATCATATGGCAA
GTTGATCCGGTATGTACCCCAATATGAGTGTTTATATTAC
AAAAGGGAATAATTTTGAATCTAATTCATTGATTACATAT
TTTTAAGTATACATATATCAACGGTATTCTTTTCCAAGAG
CATTTTTTGTCATCTTTATTTCTTACATTTTCGTGTGTTG
TATAGATAATATTATTAACACTGTTGAGTGTTTATGTACT
AACGATAATGTTAAATCTGTGTATACATTATCTAATTTAA
TTTTCTGAAAAACTCTGTGAGGTGCTAACATCTGCATTCA
GATGAGGAAACTGAGGTAGAAGTCAAATGCTTTGACTCTC
ACAGCTAGTACATGACAAAGTTTGATTCAAATCCCGGAAT
ACCTTGACTCCAAACAAACCCACTGCTATTAACATATGTG
CCAATTTATATCTTTGTTAATACTTGATTGAAAGATTAGG
CCAGGCACAGTGGCTCATGCCTGTAATCCCAGCACTTTGG
GAGGCCGAGGCAGGAGGATCACTTGAGCTCAAGAGTTCAA
GACCAGCCTGGACAACATAGGGGAGAGTCTGTCATTACAA
AAAATTAGCCAGGCATGGTGGTCGCCCCAGCTACTTGAGA
AGATGAGGTAGGAGGAATCACTTGAGCCCAGGAGGTGGAG
GCTACAGTGAGCTCTGACCTTGATACTGCGCACTCGAGCC
TGGGCAACAGAGTGAGACCCTGTCTCAAAAAAAAAAAAAG
GAAGATTAATACAGTGTCCATTCTGTTCCAACCACAAGTT
AGAAAAGACTCATTACTCTTTTGCCTTCTGAAGCCCATCA
TTATCTTGTATAATTTGTGGACCTTGTGTAAGCCTTTCTC
CTTTGTTTTCCCATTGATATATAGAAAAAGTATTTTATTC
TGGATTTAAAATTCTGAGTTCCCTCTAAAATCAGTTAAGT
GTTTGTTTATAACCAGATGACCTATGGATTTGTTGTGGAT
AATAAGTATTTTCATTTATTTCAGCTAACTGAACATTTAT
CAAGGGATCAAAGAAGCACATGATTCCAGATAGGTTAAGG
AGCTATATTTGTTTTAGGAGTCATTCACCTAAAATAAACT
TCTTTTCTTTTGAGACAAAGTCTCACTCTTGTCCCACAGG
CTGGAGTGCAATGGCGCAATCTTGGCTCACTGCAACTTCT
GCCTCCTAGGTTCAAGGGATTCTGCTGCCTCAGGCTCCCG
AGTAGCTGGGATTACAGGCGTCTGCCACCACGCGCGGCTA
ATTTTTGTATTTTTAATAGAGATGGGGTTTCACCATGTTG
GCCAGGCTGGTCTCAGACTCCTAACCTCAGGTAGTCTGCC
CGCCTTGGCCTCCCAAAGTGCTGGGATTACAGACGTGAGA
CACTGTGCCCAGCCAAATAAACTTATTTTGAAGTTTAGAA
TTAAAATATGATATTAGCTCAGGATAAAGTTTTGGGCTCC
TGTGTTGAGAAAAATAGAAAAAGGGAGCCATTCTGAGACA
GTATCTCAGTGTGTCACCCAGGCTGTAGTGCAGTGGGGTA
ATCTCGGCTCACTGCAACCTCCACCTCCCAGGTTCAAGAG
ATTCTTATGCCTCAGCCTCCCAAGTAGCTGGGACTACAGG
CGCGCACCACAACACCCAGCTAATTTTTGTATTTTTAAAG
TAGAGACGGGGTTTCACCCTGTTGGCCAGGCTGGTCTCAT
ACTCCTGACCGCAGCTAATTGCCGATCTTGACCTCCCAAA
GTGCTGGGATTACAGGCGTGAGTCACCATTCCGAGCCTAA
CAGTTCTTTTTAGAAGAGAATTGAATTTGAGAGCATACAC
CAATGCTTGCATACCTACATATGCTACAAACAATGAAAGG
TAAATAAGATACATTCTTTACCATAAAGCAGTGGTTCTTT
ACCTTTTTTTGATATCACGTACCTCTTTGGCAGTTTGGCA
AACCTATGGACTCTTTCTCAGAATGTGTTTAAATGCATAA
ACGAAAGCACATAGTAAGGCCAAATATATGTTATGTATTC
ATTACTAAGGAAAGCCAATTATAGTGATACGTAGTTAACA
TAGTACAAAAACGTATTTTTTATTTTTATTTAATGCTTTA
TTAATGCATTAAATAATAAATTCTAGCAGCAGATGTAAGT
ACCAGAATTTTGAAGTAGTGATGAGCACACAAATATTTCA
AGGTATCTGCAACAACTATAATATATGAAAAGATTTAAGA
TTTCTGTTGTTAATGGAGTCACCGAATACCACCTAATTTA
GTATACTAGCTAGTATACTACCCACCACTACCTAATATAC
TACCGTATGTAATTAGTAATATACCCAGTACTGCCTAATA
CTACCTTGTTAATTGCCTGCGTTAGAGAGTGAAGGAAATA
CCAAATTTCAGGCTGTGTTTAATAAAAATAGAGATGTGTC
TTTTTCCCATTTAAATTCATAGACCCCTGATTCTATCCCT
GGACCCATTCTTGTAGATCTCAGGTTTAAAATTCCTGTGA
AAAAAATGTACAGTTTAAATGAAAACAAAATTCAATGAAA
TAAGCATGATACATAACAGATAATACATAAAGTATTATGA
AAGTGCAAGGAAGCTTTACAAGTCGAAATACCTCATGAGA
GCCTTATTGTGCATCACACGGGTGGACAACAGGAAAGGGG
CATTCTAGGAAGACAGGAAAACCTCTTACCCTCCTATCCC
CCTCCAAAAAAAAATAATAATAATAAGATAATGGGATGAG
TAATGACAGAGTGGGAGATTAGACTAGAAAAAGAGTTTGG
GTGTTCTCACTCATAGGTGGGAACTGAACAACGAGATCAC
TTGGACTCAGGAAGGGGAACATCACACACGGGGCCTATCA
TGGGGAGGGGAGGGGAGGATTGCATTGGGAGTTATACCTG
ATGTAAATGACGAGTTGATGGGTGCAGCAGACTAACATGG
CACAAGTATACATATGTAACAAACCTGCATGTTATGCACA
TGTACCCTACAACTTAAAGTATAATAATAATAAATAAATT
TAAAAAAAAAAAAAAAAGAAAAAGAGTTTGGGATCAAATC
ACAGCCTTTGCATGCTAAGTTCTGTTTTCATTCACCAGTC
ATTTATTTGCGTGATATCTGAAAAAGAAGGTAGTAATACC
AAAACTACTTTATTAAAGTTTTTCCTAGTAGTGGTGTATA
AGAATCCCCCTTCGTTTAGCCAGTATTTATTAAACACCTG
CTGTGTGCCAGGTCTTTTGCTATAGACAGACTAAGCACAT
GATAATACACCATAATTTATAATGGGTGCTACAGGAGCTC
ATAAAACAGAGCCTACTGGAACAGGAAAGTAAGAAAAGTA
AATATTGGGTGAAGAAGAGGTAAAGAACTATTTAGGCAAA
ACTAGTTAAGTTAGGCCCCTGGGCAAAAGAAAACATAACA
TGGCATTTGGGTGGTTTGGGGGAAGAGTTTTAGGTACACT
AGAGTTGAGGTTAATTAAGTAGCAGCCAGATCAAGGAGGA
GCTTTTGTATTCTTTGCTAAGAGGTTTAGACTCTTATGCC
AGTGTTTCCTAGAGTGTTATAGTGAGTCCTCTGGGACTCT
TTTAGTATGATGGTATTTTTGTAATGTCAAATAATGTCTG
AAAAAATTATAAGAAAATATATGTTCTTTTTGGCCGGGTG
CTGTGGCTCACCCCTGTAATCTCAGCACTTCTCTGTAATC
TCAGCACTTTGGTAGGCCGAGGCAGGTAAGTCACCTGAGG
TCAGGAGTTCAAGACCAGCCTGGCCAACATGGTGAAACCC
CATCTCTAGTAAAAATAAAAAAAAATTAGTCTGGCATGGT
AGTGCGTGCCTGTGGTCCCAGCTACTTTGGAGACTGACGC
AGGAGAATTGCTTGAACCCGGGAAGCAGAGGTTGCAGTGA
ATTGAGATCGTGCCACTGCACTTAAGCCTGGGCGACAGAG
AAGACTCTATCTCAAAATATATATATATATGTGTGTATGT
ATATATATACATTTGTGTGTATATGTATATATACACGTTT
GTGTGTATATGTATATGTGTATATATACGTATATATATAT
ATGCCCTTTTTGAACATGTGTGTGTATTTTTTAATGGAGA
GGAAAAAAATACGTTTAAGAGAGCCTTAAAATTTGAGTTG
ATGTGATTCCAATGCCTACTTTCCTTTAACAGTTTTTCTG
TGCCTAAAAAAGGTGAATTTTGCCCATTCCCCCCAAAATC
CAAGCAAAGTCGTATAGGCTCCACGAACATGTTATTTCCA
CTTTGAATAAATTAGTGTAAAGGCACTGTACTAATGAAGA
TAGAGTATTAATGTTTTTATTTTCAACTTTATCTTTTATA
GGATTATTTTTTTTTCATTCATGAACGTAAAACAGTTTTT
GAGTTAAATATTTCTTTCCTTTTTTTTTTTCTTTTAAAGA
CAGAGTCTCATGCTGTCACCCAGGCTGGAGTGCAGTGGTG
CGATCTCGGCTCATTGCAACCTTCACCTCCTGGGTTCAAG
CAATTATCCTGCCTCAGCCTCCTGAGTAGCTGGGATTACA
GGCATGTGCCACCATGCCCGGCTAATTTTTGTATTTTTAG
TAGAGACAGGGTTTTACCACATTGGCCAGGCTGGTCTCAA
ACTCCTGACCTCAAGCAATTTGCCTGCCTCAACCTCCCAA
AGTGCTGGGATTGCAGGCATGAGCTGCCACACCTGGCTGA
GTTAAATATTTCTAAAGGAGTTTGTCTTCAGTTTAAAAGC
AAATCTTTGTGTTGATCTGGGGCAGTACTATGAATGAAAA
TTTGTTCCTGAAAGATCTTGAGCTAGTCAGGAAGACTTGA
CTTGCTTAGTAAATTATTTAAACCACTTTGATCTAATGAT
ACTACTGATCTAATACAAATACCTCATGCCTCTTACCCAC
TTCCCAAAGAAGAATCAGAAGTAGTCGCATTGTTAACTAT
TGAATTTTGTCAAAACAATGGTGATTTGGAATAGATAATT
GTATGAATGATAAACTTAGGGTTCAGTGAAGAAACAGTAG
CATAAACATAATCCATTTTGCAGTGACATTTCTCAGGAGG
GGAGGAATCTCCAGCTTAATTTTATCAGACTAGTTCCCAA
CTTGTTTCAACTGCTTATGGGTCATTCCATTGGGATTTCC
CACCACTCCACCCACCCCCCCCAGCCCCCCCGCTCAGAGC
TAAACTCAATCTTAAGACTAAAGTCTAAAACTTACTGTTT
CTTCCCACCTTTAGTCAAATTCTTACTTCCTCTATTTCTT
GTAAACATCCATCCCTATCCCCTAAACCAGAAATCTGGAG
GTTGTGTTTGAAGATTTCTTGTTATATTCTATCATGTCAT
TTTTATCTCCACAGTATCTTTTTTTTTTTAAACAGGTGTT
TCACTATGTTGTCCAGGTCAGTCTTGAACTCCTGGACTCA
AACAGTCCTCCAGCCTCAGCTTCTCAAAGTACGGGTGTGA
GCCGTAGTGCCCAGCCCAAAATATCTTTTGATTCTGACCT
CTTTTAGTCCTTAACATCTTACGTTAGGGCATCATTTTTT
GGGAACTGACTGTGAACTATGTATGGCTCATTATGGTTCC
ATTGTCCCGTTATGGTTTCCTTATCCTGTGTCTTTCTTTC
TGATTCATCTTCCACGTTGTTATCCTAGTTCCTAAAGCCA
AATATCACACTGTATATTCCCTAGCTTACAAATTTTAAGT
GGCTTTTCACACACAGGGAAAATGTAGCCCCTTAGCCTAC
AACAAACACGTCAACTCTTGCAGCCTTGTCACTTGCCACG
TCTACATTTGCACTTCACAGTTCAGCTTGCATAGCTTACA
ATATGGGCTTTTAAGTGAGGCAGTCCAGATTCAGATCCCC
ATTGCACTACAAACAGGCATGTTTCTAACCTTTCTAAACT
TTCATTTCTTTCCCTATAATATGAGAGAGGGGGTAATATT
CTAGATCTGTGAGGATTAAATGAAGTATTGTTTGTGAATG
GTGCTAGTAGTGGTTAGCATTAATAAGTGGTAGCTTTGCT
GGGTAGGATTGTAAAATGGTGCAACCGCTTGGAAAACAGT
TTGGCAGTTTCTCAAAATGTTAAACAGAGTTAGCATATGA
CCCAGAAATTCCACTCCTATGTATATACCCAAGAGAAATG
GAAACATATGTCTACACAAAAACTCATACATATTCATAGC
AGCATTATTCATAATAGCCAAAAAGTAGAGAAACAGTCCA
AATGTTCATCAACTCATGAATGGATAAACAAAATAATTAT
ACTGTTAAATATTATTCAGCAATAAAAAGAGATTAAATAC
TAATGCATTCTATAACATGGATGAACCCTGAAAACATGCT
AAGTGAAAGAAGCCAATTAAAAGAAACCACATCACGTATA
AGTCTGTTTAGGTGAAACATCCAGAATAGGCAAATCTATA
GAGACAGAGACAGAAAAGTAGTGGTTGCCAGGGGCTGCAG
GGAGGGGTATGGCAGCTGCTGATGGGTAGGAGGTTTCTTT
GGGAAATGATGAGAATGTTCTAAAAATTCGATGGTGTGAT
GGTTGCACAACTCTGAATATACTAAAATATACTGAGTTGT
ATACTTTAAAAGGATGAAGTTTATGGTAAGTTATATCTCA
ATGAAGTTGCTTAAAAATATGTAAGAGATAGCTCATTATA
CCCATCTGTTTTCAGTTGCCTTGGAAGCTCTAAGGTCAAA
TGCAATATATCTTTATACATATAATAAAAATGTAAATATA
TCTTTATATTTTCATCGAGTACACAATGACTTGTATATAG
TAGATGCTTAATGGTGTAGTAGATGCTTAATAGATGTTGC
AATGTGAATGAGTCTTTATGAAGCAAGCTGTTAAAGGGAA
AATTGGTCTGAAAATTTCCTCAGATTAAATTATCAAAGTA
CATCTTTGTAGCTATTTAAGTTCTTGCACCAGAAAACAAT
GACTTTAGTGATAGGAGTTAACTGAATTGTTTATTTTCCT
TCCTAGGACACACACTTGCTAAAACTGCTTAAAACATTAG
AAGGACATGCTTATGGCGTTTCTTATATTGCATGGAGTCC
AGATGACAACTATCTTGTTGCTTGTGGCCCAGATGACTGC
TCTGAGCTTTGGCTTTGGAATGTACAAGTGAGCGAGTTCC
ATCTTTGGTTTAGCTTTTAAGTACAGCATAGTCATAATGT
ACATATTCATTATAACTTCATTGATTTATATAACAGAACC
ATTCAACCTAAATTACTATACTGTATCTCTTAGTTATTCA
AGTGGAACCCAACTTTCCAGATTTATCAATTTAAATATTA
TGCTCAGTAACATATTTTTGAAAGAATGATAAGTGTTTTC
AGGATATTTGGCTTTGTCCTGTGGAATTTATACTATTTAC
TGTGCTTCCTCAGAAAGGATTTATAATGGTTTCATAGTTT
CACAGTTGTACATTAAAACTACCTTTGAAATGTAAAAGGT
CAGCATTAAACCAGATTTTCCATTCTAATGGCAGTTGCGC
CATCTCCTTACCTATATTTTATATACTAAGCTAGTTTAGT
GAGGCTAAATGATGTTTTTGGTACTTACTACTAAGGGCTT
TATTGCTGGGTTTGTTCGTTCGTTTGTTTGTTTTTGAGAC
AGAGTCTTGCTCTGTTGCCCAGGCTGGAGTGCAGTGGCGC
GATCTCAGCTCACTGCAACCTCCGCCTCCCAGGTTCAAGC
GATTCTCCTGCCTCAGCTGCCCAAGTAGTTGGGATTACAG
GTGTCTGCCACCACGCCTAGCTAATTTTTGTATTTTTAGT
AGAGATGGGGTTTCACCATGTTGGCCAGGCTGGTCTCAAA
CTCCTCACCTAAAGTGATCCACCTACCTCGGCCTCCCAAA
GTGTTAGGATTACAGGCGTGAGCCACCGCCCGCCCATTGC
TGTTTATATATGAAAATTTGAATTTTATGCAGGGTCCCAT
TTTAGGAAGAGTCAGCATTAGGTTCAGTTTGTTATTTACA
ATTCATGTTTTAGAAATCCTGTAGTTATAATAGTAAGACT
GCCTTTCTGGTCAGTCATTTCCTTGTTTCAACTCCAGCTT
TTTATTAAGAAAATTTTCAAATATTAAGAAAAGTTGAAAT
AAGAGAATGATGGTCTATGTGCCCACCCCTGTAGGTTCAA
CAGTTGGTAACGTTTTGTGATATTTTGTTTGTACATACGT
GCATAGAAACATGCATTTGTGGCCGGGTGTGGTGGCTCAC
GCCTATAATCCCAGCACTTTGGGAGGCCAAGGGGGGTGGA
TCACGAGGTCAGAAGTTCAAGACCAGCCTGGCCAAGATGG
TGAAACCCCATCTCTACTAAAACTACAAAAAATTAGCAAG
GGCGGTGGCAGGCGCCTGTAATCCCAGCTACTTGGGAGGC
TGAGGCAGGAGAATCACTTGAACCCAGGCAGCAGAAGTTG
CAGTGAGCCAGGATCGCACCACTGCACTCCAGCCTGGGTG
ACAGAGTGAGACTCCGTCTCAAAAAAAAAAAAGAGAGAAA
TGTGCATTTGTACTTACACATATATATACATATCTAAAAC
ATTTGAAAGTAAATTAGATACTTTACCCTAAATACTTAAG
CGTGTGTTTTTTAAAAAATAACATCCTACCTATTCAAACG
TTATGATATCTAAGAACATTAACTATAATTCTCTATTATC
TAGTACTTATGATCAAAATCCACGGTTGTTCCCAAAATGT
GTTTTATGCCATTTTTGTCAAATCAGCATTTAATCGATGT
TGTATTTGTGATTGGGTTCAGGGAGGTGGCAGAACACAGA
GTAGAATATTAAAATTGCTTTCCCTCAGTAAAACAGCTTG
CAGTGAGTCTGCCCTAGAAGATCAAAGAACTTTTTTCCAT
TAAAGCTTTCTTTCACCTTCCAAAGGAGAAAGTATATAGT
CTTAATCCTGTAATAGAAATTTAATGTAGAGTGCCTTTGT
AGTCTTTCTTTGACCAATTTTGAATTTCTGAACAATTAAA
CTATGTTCTAACATAACTTTCATTGTGTAGTACTTTATAT
ACTTAAACTTCTTCTGAAAGGGTGATCTTTTCATCAGTTT
TTAGATTTCTTTAGTCATTTCTTAAATTAGAAAAATTATA
ATCTAGTAACCTCATGCACTCACTATTCGGAGCATAATAA
GAGAAGGCAAACCATTTCTGCCTTCAGAACTTAGTATGTT
AATGTATTTGTCAATAGAAAATGCCAAGAATTTAGCTATT
TCTTGTATATTCATGCTCTAAACTTTCAACTGTTTATATC
AGTCAACCCAAAGAAGTAAATAGGGGAGACTAGTTAACAA
TTTGGGGGAAGGATTTGTATTGCTGAACACTTTTTTTCCA
GTGTAAGGGAGACCTGGTTTTCTGTTTTTGTGCCCTCTTT
TAGTCCTTGGCCCCATTTCCTAATCATACCCTTTGTTTTC
ACTCTTTTGTTTCTACTTTTGATTACCCATTTCTCACAGG
AGAACTATGCCCATGTACCTTTTATTATTATACCAAGGGC
AGCTATTATCTCTCAGATCCTGTTTCTAATCCATGAACAA
AATGGAATCAAGACTAGATTAAATGGTATGTGTATACCTT
CTAAGTTGAGTAATTCAGAAAATGTAACAGGATGATACTT
AACTATTGTAACCACTAAATGTTCTTACTTAGAAATGCCA
TGGAATGGCTATGTTAAACAGTACAAAGGTTCTTCTTTCT
AGTACTGTTCATTGAGATAAGGTTGTGTATCAGAAAAATG
TTTTTTTTCTCTCTTCCTACCTTCCCTACTATATTGTGAG
CATTTGAATATGAAATTCAACATAATTTATTTAGACTGCC
CTTGGCCTACTTTATGGGCATAGTTTTTCTTTTTTCTTTT
TTTTTTTTTTTTTTTTTTTTTTTTTTGAGACAGTCTCACT
CTGTCACCCAAGCTGGAGTGCAGTGGCGTGATCTCAGCTC
ACTGCAACCTCCTCCGCCTGGGTTCAAGTGATTCTCGTGC
CTAAGCCTCTCGAGTAGCTGGGATTACAGGCATGCATCAC
CATGTATGGGTACAGTTTTTTACTCAGTAATCATGTTCTT
GAGGAATTGCTAATTGCATTAACTGCAGTTTTAGAATAAA
ATTTATAAAAAACTTTGGACTGAGAAGTAGAAGCTCAGAA
GGAATAGGTATGTAGTCTTGGACTTTTCATTATCTTGCTT
GGGAAAAATTACGTGTTTTAGTTTATGAATATAATCGATT
TGAGATGAGAGATTTACTGAAGTTTATCTCATATCTGCTG
TTTGGGTTACCTATGCCAGACATTGTTCAACTCCTGGGTT
TTTCTTCAAGTCCTTAATTTCTCTTCTGGGTGCTGTAGTC
TCTTTTTTGTAGGGTCACTTGAAACAATTCATTACTTAGA
AGGAACTAGGAAGGCCGTGCCCGGTGGCTCACGCCTGTAA
TCCCAGCACTTTGGGAGGCCGAGGTGGGCGGATCATGAGG
TCAGGAGATCGAGACCCCAGTGAAACCCCATCTCTACTAA
AAATACAAAAAATTAGCCGGGCGTGGTGGCGGGCGCCTGT
AGTCCCAGCTACTCAGGAGGCTGAGGCAGGAGAATGGCGT
GAACCCGGGAGGCGGAGCTTGCAGTGAGCCGAGATCACGC
CACTGCACTCCAGCCTGGGCGACAGAGCAAGACTCCATCT
CAAAAAAAAGAAAAAAAAAGAATGAACTGGGAAACCAGCC
AGACATCCCAGTTATTTATTTTTTTTTTCTTCACATATTT
CCTTTAGAGGGGTATCTTGAAGGTCTCATTTACCGTTTTA
TTTCCTTATAGACAGGAGAACTAAGGACAAAAATGAGCCA
GTCTCATGAAGACAGTTTGACGAGTGTGGCTTGGAATCCA
GATGGGAAGCGCTTTGTGACTGGAGGTCAGCGTGGGCAAT
TCTATCAGTGTGTAAGTATTCAGTGCCCCCTTCCCAGTGT
CTGTTGGTTTAAAAGCAAATGTACTTTTGTTTAAACAATT
TCCTTGATTCAGTATCTTATAAAATACACTCTATGGGCCA
GGCATGGTGGCTTACACCTGTAATCCCAGCACTTTGGGAG
GCCGAGCCAAGTGGATCACCTGAGATCAGGAGTTCAAGAC
CAGTCTGGCCAACATGGTGAAACCCTGTCTCTACTAAAAC
TACGAAAATTAGCTGGGCATCGTGGTGGGCACCTGTAATC
CCAGCTACTTGGGAGGCTGAGGCAGGAGAATCACTTGAAC
CCAGGAGGTGGAGATTGCAGTGGGTCAAGATCACACCATT
GCACTCCAGCCTGGGCAACAAGAGTGAAACTCTGTCTCAA
AAAAATAAATAAGTAAAACAAAATATACTCTATGAACACC
TACTTTGCCATCGTCCTAGACAAGCGCTGTCCAATAGAAT
TTTCTGGGTTATTTTTTCCTTTCTTTTAAACATTTCAAAT
ATTTGTACAAAGTATAGACTTTGGGTTTAGTAGAACAAAA
AAAAAATGTGTTATGCTAAACATTTTTGTTCTTATAAGCA
ATTTTCTAATTTATAAGAATTGAAAAAATTTTTTTTAATT
CTTTTGAGATTTTTGTAACCAAAAAAAAAAAATGCTGAAT
TTTATGAGTAGACTCCCTTTAATTAATGTTTGAATAATAA
AAGTGGTGACAAGTGCTACCAGAGAACTCTTCAATCTTTG
TGTCAACGTCTAATAAGTAGCTGCCCTAATTATTTTGGAT
TGTTGGAATGATTAAAATAAGTTTTATGGCAAGGTAAACT
TTATATCATAAGTATCATTTATATCATAAATCATAGTTTA
CCTTGCCATAAAACTTTATCTGTTACTTGCAGTATAGTGT
CTAGATTCTGTGTCTCATGTTACAGACTCACATGGTTCCA
GTATGCATGTCCAGATTTTTTCTTTTTTCTTTTTTTTTTT
TAAGAGACAGGGTCTCCCTCTCTGCCGCTCATGCTAGAGT
ACGGTGGTGTGATCATGGCTCACTGCAGCCTCAAACTTCT
GGGCTCAAATGATCCTCCTGCCTTGGCTTCCTAACATGCT
GGGATTACAGGCATGAGCTACCACACCCGACCCCAGATCA
ATTTTTTAAACTAAAAATAATAAGCCGTTTAATTTAGCTA
AAACAAGTTATCAGGTTCTTTTATTAAGTTCATTTGGAAC
ACGTGGATTTTGATGTTGTATTATCTCAGTATGGTTATAA
ATTGTTCTTAATTCCCTGCGTGCAAGGTGATCATGTATGT
TTCTGCTGAGCTTGCTGTCCTATACTGGGTTAAGGCATCA
AGATACAGGATTATCTAACTTATAAAATGGAAAGGGGAAT
TCCTCTCAGAATTTTGGATATTCAATGAGTTAATGACTAT
AAGAGCTTTGATCTGTAGAGCGCATTACAAATTTGGTAAA
TTTTTGAAAAATGTCATTAACAGATTCCTCCAGTCCGTAT
GAAGCCATACAATGTTTTAGAAATCTTTTTCCATTTCGCA
ACTCCTAAATACTATAGGACAAATTCCAGTATAGTGAATT
TTAAAGGAACGTTTAAATTATTTTCGAATAAAAATAAGAC
CTTACTTGGAACTTAGGGACTGTTTCTTTCTTTGTATTAT
TTATGCATGGTGAGTCATTGAAGGGAAGATAGAGCTACAG
AGTGTCTTTCTGCTTTCCCTTAAGTATGGTTGTATGAAAT
TTGACCTATATTCAAATTTTCATGGTTACAAACACTTCTA
GAACAATTAGGTTGAGATCAGTCTCAGGAAAAAAAAAAAC
CTGTTACTAAAAGATGTTGTGAAGGGAGTCTTTTGGTTCT
TTATTTGCTTTCTGAGTGCTGTTGAGTAATGAAGTTAATA
GTAGTTTTTTCTTACTCAGGATTTAGATGGTAATCTCCTT
GACTCCTGGGAAGGGGTAAGAGTGCAATGCCTTTGGTGCT
TGAGTGACGGGAAGACTGTTCTGGCATCAGATACACACCA
GCGAATTCGGGGCTATAACTTCGAGGACCTTACAGATAGG
AACATGTAATTATTTTTTGTTTCCATTAAACAACAATTAC
CTGCTTTATATTAAAATGTGTAGTGGAACTTGCCTTTTCA
CAGTTTTCATGTTTTTTGTTTTGGTTTGCTTGGTAATTTG
GATTGGTGGTCACATGGTACTTAGTAATCATTAACTCAGA
TTCATCTCAATTGAAGTATAGTGTGTAATAGTGATTACAG
GCAAAATTGTCATACTTAAGCTAGTACATCTTATATATTA
ATAATTTGAATGTCTTGACTCTTAATATGTTGTTTTTGAC
AAATTATTTTCTGGTTCCAGAGTACAAGAAGATCATCCTA
TTATGTCTTTTACTATTTCAAAAAATGGCCGATTAGCTTT
GTTAAATGTAGCAACTCAGGTATGTTTATTAGTATAATTT
TCTGAAAAATTTGGCTTAGTACAAGTTTTATTTTCACTGT
TATTTTCAATGTATTTATATTAACAAAATTTTGTACTTAC
CCTTAAATTTTATTGCATGTGTTTGATCCTTAAATGTGTA
TAATCAACCGTAAATTTGTCAGAATATTGGTATTTCACAT
AATAGAAAATGAAGATATTTCATCAGGCAAAGGGACATTT
ACATATGCTTTTTAAAATTGGTTTGAGTTGAGGTAGAGTA
AATACCTGTATTCTCCTTTGCCTGCAGGGAGTTCATTTAT
GGGACTTGCAAGACAGAGTTTTAGTAAGAAAGTATCAAGG
TGTTACGCAAGGGTTTTATACAATTCATTCATGTTTTGGA
GGCCATAATGAAGACTTCATCGCTAGTGGCAGTGAAGGTA
AATTGTGTCCTTATCAGGTTACATATGTTGATATTAAAGT
CTGTAAATCTCAATTTGTGAAGGCAGTCACATCTCCAAGA
AAATTCAAGGTAGTAAATTAAAATTATTTTATTTATCCAA
TACATGGTTAATTTCTGTCTGTAATGACCTAAGCCCCCGT
ATTATCACAAATTGTTACATACTGTCATGTATTACTTTCT
TCTTTTCTGTAATGACCTAAGCCCTCCATATTGTCATGGA
TCAGCAGTGCTTATTCTGACCATGTAGCAGAGTGTTTGGT
GCATGTGTCGAATCAAGATTTAGTTAAATTATTATACTTT
GATATGTTGACTTGTATTTTTATGGGACTGATGGTTTTTA
AGGGTTGGTAGTGTCTGGAAAATCAAGGTTAATTATGATG
CTCTACCTGAACTTGGACAGATTTAACTATAGTTCTTCAG
TATTTCTTCAGTGGTCACCAGAGTTCATTTGAGTTTGATA
ATTCTTAAGATTTTAGGAAAGCTGAAATTAACTGAATTCT
TCCTACTACTACAGTTTTGAATAAACTTGTTCTCTAATCT
AAAAGTGTCAGTATTCCAGACAGGAATATGCCTAAAGCCA
CTCTGATTTAAAGTGTGAATTGTTTAGAAGATGCAAGCAC
AAATAAGTGAGGCAGTAATAAAATTTAGTGTACTTTTTAA
GGTGATAGGAACCTAACTAGTTGCAAATTATTGCACATTT
TTATTCAACACATTTTTCTTGAATACCCACTGTACAGTTC
TAGGTACCATAAAAGCAAATTATTGAAGTCACCTTTTTTG
GCCAGGCATGGTGGCATACACCTATAATGTCAGCACTTTG
GGAGGCCTAGATGGGAGTATTGCTTGAGGCCAAGAGTTCC
AGACAAACCTGGACAACATGGCTAGACACTGTCTCTACAA
AAAGTAAAAAATATATACTGAATCTGGTTTTATAAGATAG
ACCAAGGAATTAGATTATGTTATGTTCCACTTATTGTATG
TATAAGATGTTTACTGTCCCTGTCTTGACAAAAAACTGAT
GTCGGTAGATAAGCGGATCATAAAGTGCACATGAGGTTTT
CCTTTAAGAATAAGGCATATTTAAGGATTGGGACAAAGAA
AGACATTTAGAGATTTATATTTTAACATCAAGCATATAAA
TTCATCTATTCCTTTCCTTTCCTTTCCTTTCCTTTCCTTT
TCTTTTCTTTTCTTAAGTGCAGTGGCACAATCTTGATGCA
ACCTCCACCTCCTGGACTCAAGCAGTCTCTCCATCCTCAG
CCCCTCAAGTAGCCCCAAGGAATTTTTGTAGAGATGGGGT
TTCGCTGTGTTGCCCAGGCTGGTTCGAACTCCTGAGCTCA
AGCAGTCCACCTGTCTCAGCCTCCTGAAGTGCTGTGATTA
CAGGCGTGAGCCACTGCGCCCAGCCTGAATTCATCAGTTC
TTTCTTTCCACCAAAAATCAGTGTCAGATGAGATTGGGAG
GAAAGAAGAGTGATTTGTTAGGTAGCAATTGGGAATTTAC
TTTTTTCCAGTCAGGAAAAATCTACTTCTAGATTCTCTAT
TGGCTTTTTGTTTTGTTTTGTCTGTTTTTAATATATCGTG
GGAGATAATAGACATTAGTTTCTAATTAAATTTTCCTGTG
GTCTAAATATGTTAAGCCTTCTTGCTTTAAAATTCCTATT
TATGAGATGTCTTCTCTCATGGTCTGTTCAATCCTGCTTC
TGGTAGGTTTTCTTTCTCTTAATTATCTCTTAATTATGCC
TGAGAATCCCGTACAGCTCTTTCTAAAAATATGTACCCTA
GAGGTACTTCAAATTATGTATGGCTACCATTATCCCTAGA
AAAGCCAAACTTTTTTTAAGCCCAAACTAACTTAGAACCA
ACCCTGACGAATACTATAATTAAACCACATTATCTTCTGG
TTTAGGGCTACCTGTTAGACCACTGTCAAGTACGGAGATT
AGTCTTCTTATGACTCAAGTGATTTACAATGGTTTTGAAA
ATGTTTTGAACATCAATCAGATGTAGTGAGTATATTATCT
CCCAGGATGACCACAGTAATCCATTTGCCATTTATTTGTA
AGGAATGTATTTCAATGACCCTCCAAATCCCCAAATATGT
AAGTGCCAGTATAAAATAGAGCAATTAAGAAACCTTTTCC
CAAAAAAGTTGTACCACTACTCAAGCCTTTTCACTGTGCT
GGCAATATGTAGAAAAACTGGACTTACTTTTTTACCTTTG
CATAAGCAATAGATTTCTCAAATTGATACAGCAAACAGAA
CTTGATGATAAAGCCTGTCATTTTGACCTTGATTACTTCA
AATCCTGTTTTTCCTGCCTTTCAGCAAATATGCTTCTTGA
ATATATATTCACAAAAACATTTTCCTCCAAATAGAGAAAT
ATTTCAGTTGCATTCACACTTTAACCCTGTGGTCCTTCTC
TTTGTGGACCTCTTCAGTTTAGGAAGGAAATACAGCTAAT
CTGTCTTTACTTTTTTTTTTTTTCCTAATTTCATTTCATG
TAAGAAAAAAATTATTTTCAAAAATTATTGGCCAGGCGCG
GTGGCTCACGCCTGTAATCCCAGCACTTTGGGAGGTCGAG
GCGGGTGGATCACGAGGTCAGGAGATCGAGGCCATCCCGG
TGCTAACACGGTGAAACCCCGTCTCTACTAAAAATACAAA
AAAATTAGCCGGGCGTGGTGGCGGGCGCCTGTAGTCCCAG
CTACTCGGGAGGCTGAGGCAGGAGAATGGCGTGAACCCGG
GAGGCAGAGCTTGCAGTGAGCCAAGATCGCACCACTGCAC
TCCAGCCTGGGCGACAGAGCAAGACTCTGTCTCAAAAAAA
AAAAAAAAAAAAAAAAAATTATTGAGCAGCCGATACTTCT
AAGAAGATAAATACAGTTTTTTAATTGGTGCCTTTTAGCT
TTTGCTTCACACATACACACACAAAAAGTTCAGATGCAGT
TCCAGCTTTTTATCTTCATGTCAGAAATGTTGAAGCTAAG
GCACATCCTCTAAGGTTTCCTCAATTGGCAGTACACCCAC
TGACAGTTTGCACACTGGCCACATACTTAACTGATATATC
ATTAAGTTATACACCTTTCTAATTTGCCCTGGGATTCTGC
CCTCTGTTCAAGAACTGTCGCCTGTACTTAATCTCATCAC
AGTAATAAATGGTGTTTATTCCAAACACCTTTCCATATAC
AAATATATTTAATCCTTATAACAACATGATACGAAGTTTG
TGTCCCCATTTACAGGTGAAGGGTTGTAAAGAGTGAGTAA
TTTGCCCAAAGTTACCCAGCTAGTCAGTGTTGGAGGAAGG
ATACAATGTTGAGTAGTCTGATTCCAGAGCCCATACTCTC
AACCAATACTCTCTATACTATGTGGCTAGTTTTTTGAAGA
TTAGTTTATTACAAAGAAACAAAGCTGTAGGGGATTCTGA
TTGTTGTGGTCACTTCATGAGATTATAGTCTACAAAGCCA
TATCATGATGCAGATAAGGGACCATTGTCTACTCTCACTA
GTAAGCTCTTGAGCAAGGCTGCTGGATGTGAATCCCAACT
TTACCATTTACTAACTGTTAACCACGAGCAGACCACTTAA
CCATAACCTATGTTTCAACCACCATTAAAAAGAGGATAAG
CAGGCCGGGCGCAGTAGCTTATGCCCGTAATCCCAGCACT
TTGGGAGGCTGAGGTGGGCGAATCACGATGTCAGGAGATG
GAGACCATCCTGGCTGACACGGTGAAACCCCATCTCTCTA
AAAATACAAAAAATTAGCCAGGCATGGTGGCACGTGCCTA
TAATCCCAGCTACTCGGGAGGCTGAGGCAGGAGAATCGCT
TGAACCCAGGAGGCAGAGGTTGCACTGAGCCGAGATCTCG
CCACTGCGCTCCAGCCTGGGTGACAAAAGTGAAACTCCAT
CTCAAAAAAAAAAAAAAAAAAGATAAGCAGAATACCCATT
TTATGGGATAGTGATGAATATTAAATAATATGCATTAAGT
ACTTGATACCTAGTACTTTGCAAGCACCCAATAAAGGTTT
AGCTGTCGTCTTCATTTTTGCTTCATTATTCAATTTGGAT
ACATTGCTTTTCTGTCACTTCTCATTTCCATAGAATTTAT
CACCATCTCTATCCTGGATTTATGTTCAAAGGCCTTGATT
TATAATTCTTCATTACTCATGTATTGACAGAATATTGCAG
ACAGTTTTTTTGTGTGTGACTTGATGAGAGCTGATCATCT
TTTAACAGGAAAAAAGTGTATATTTAAACGTTTTTTCATA
AGGTAACATGTTAAACTATTCATGGTATATTTATTTTCCC
CTTAAGTTCTAGTAAAGAGTCTTGTTCTGTGTGCAGTGAA
TGATAAATTTAAGATCAGTCAGTTGGTTTTATTAATGTAA
AACTTTTCTGTGAATTACCATATGTTCAGATCACAAGGTT
TACATCTGGCACAAACGTAGTGAACTGCCAATTGCGGAGC
TGACAGGGCACACACGTACAGTAAACTGTGTGAGCTGGAA
CCCACAGATTCCATCCATGATGGCCAGCGCCTCAGATGAT
GGCACTGTTAGAATATGGGGACCAGCACCTTTTATAGACC
ACCAGAATATTGAAGGTAATACCATTGTATAATATTACTA
TGTTGTGTCCAAATGAAACATTGCTTGGCTTGTTACAAAC
TTAAAGCAGTTTTAAGTAGCAGTTTATTTAAAGTGTGGTA
TATGATTTCTCTCTTTTACATATTGTACCCTATCTCAGGC
CACAGAATGAGTTTAAGTAATCTAAGAGCCAATAGTGTAG
TGGTTGTTTTCGGGGGGACAGTGAAAAGAATAAGCTGGAA
TATGATACCTCATTGACATCCAGTTAGCTATTTAGTAGTT
TCACTTTTAAAATCTTACTGAAAATCTTGCTTCATCATGC
TACCTAAATGTAATATTGTAGGAAGCATTTTATACACATG
AAACTAACCATTCAAAATTTGAACAACTTTAGATATTAAA
TATCTTCATTATGGATTTTACTGTTTAATGTCTGTTTACA
CCATGCATCATACTAACATGAGTTGTGTTTAATGGATAGG
GAAAGAGAAGAGAACTAAAATTGATCATGTACCTGTGTGC
CAAGCAGCATGCTAATCCCTTTACATGTACTATCTTGCAT
AAAGTCTTCATAGTCCTATAAGGGAAGTATTTTTATCATT
ATTTTTAGAGGTAAGGAAACTGCAGCATGGCAAAACTAAT
TCATTTGTTGAGTGCCATCAGGTCTTCAAGTCTAAGTCTG
AAAGGTTTTTTCCACCACTTTGAGATACTTGGGGATGAAG
AAAGGCCAAAATATAAGGGTAACAGTTAAGGCCAAAAGCT
TAATTGAACATGATATATCAGTACTACAGCAAAGAGGTAA
TGAGAAACTTCATGTCAATGACTCACTCTTAAATAGAGCG
TGTAAAATGTTTAGTTTGCTTAGAAGAAAGCAGTTTATCT
ATAAACAGATTTTTTGTTAAGCATGTCCCACCTAAATTTT
TTTTTTTTTTTAGTGTGAAAGATGACTAATTGCTCTCAGT
TAAGTGATTCTCTGTGGAGGAGGGTTATCGGAGTAGCTTG
TATGGTTTGAAAAAGTATATTCCCTATACTTTTGTCTCTG
TGGTACAGGCTGTAGAAGGCTTGACCACATCTCACTGGCT
GGTAAGGATATGCAATCAGAGATGAGAATACAAAACACGA
AGAGCACACGGGTCAAAATTTTGAGAACTACTATTCGTTT
GCCCAGAACCTTGAAGGGCCTTTTTGTATTTGTAGATCAC
TACCTGACATTCTAACATTCCTCTAGGAAATCAGCTAAGA
CCAGAAATCTTTACCTTCTTGTGTTGTCCTGTTTGGGTTT
CAACCAAAGGCCTGCAAACCCAAAGTCTTTATAGATCTGC
AGCTGTGATTCAATCTGTGCTTTTCTCATTTTATTAGTCA
TTTGGAAGTTATTTCTTCAAATAAACATACTTGGTTTAAA
GAAGTAGGAAAATACTAGGTATGTAGTAACAGATTTACTC
CAGAAGAGGATATGTTTTATGCCTCCATAGCAATGGAATA
AGAGTGTGCTGCTATTTGGTGTATCTGACTAATGTAGACC
CTCACCTCGGTGAGTGAGCCAAATTTTGGCTAAGTTGTAG
GATCTGGGTCCAGTTCAGCAACTCTCCATTGTACTTTGCC
AACATGGGTGTAGCCCTAAAATGATTGTCATTTTCACCTG
AAATAAAGAAAAACAATACTTGTATATTCAGATATTTGGC
TCTATGTCCCTTTTGCAAGTTATCTTCTTGAGTATTCCCC
TTCCACCCCCAAAACACTTTCTTTTTTTTTTTTCTTTTTT
TTTTTTTTATTTGAGATGGAGTCTCACTCTGTTGCCCAGG
CTGGAGTGCAGTGGCGCCATCTCGGCTCACTGCAAGCTCC
GCCTCCTGGGTTCACACCATTCTCCTGCCTCAGCCTCTGG
AGTAGCTGGGACAACAGGCACCTGCCACCACACCCAGCTA
ATTTTTTGTATTTTTAGTAGAGACGGGGTGTCACTGTGTT
AGCCAGGATAGTCTCGATCTCCTGACCTCATGATCCGCCC
GCCTCAGCCTCCCAAGGTGCTGGGATTACAGGCATGAGCC
ACCACGCCAGGCCCCCGAAACACTTTTTCTAATTAAAGTA
ATACCTATTTAGAATAGAACTTAATGAAAAATGTAGATGA
GGCTGAATAAATCAATATTTAAAAATCAAAATACAGCCAG
GCATGATGGCTTGTGCCTGTAATCCTAGCTACTTGGAAGG
CTGAGGCAGGAGGATTCCTTGAGTCCAGGAGTTTGAGGCT
TCAGTGAGCTACGATCATGCCACTGCACTCCAGCCTAGGA
GACAGAATGAGACCCTGTCTCTGAAGGTGAAACAAAAAAG
GAAAAATGTAACACAGTAAAATACTGTAAGTCATTTAAAT
AAAAATGTTTCACTCAACTCCATTTCAAAAGGGATAAATT
TTAACAGTAGAATTATGGACTATAAATAAAATTTTATTTT
AACAGTAGAATTAAGTTTGTGGGGGGTTTTTTGTTTGTTT
GTTTGTTTTGAGATGGAGTTTTGCTCTTGTTGCCCAGGCT
GGAATGCCATGCGCAATCTCGGCTCACCACAACCTCTGCC
TCCTGGGTTCAAGCAATTCTCCTGCCTCAGCCTCCTGAGT
AGCTGAGTGATTACATCACCATGCCCAGCTAATTTTGTAT
TTTTAGCAAAGACGGGGTTTTTCCATATTGGTGAGGCTGG
TCTCAAACTCCCGACCTCAGGTGATCCACCTGTCTTGGCC
TCCCAGAGTGCTGGGATTACAAGCGTGATTTTTTTTTTGA
AGGATGCATAAAATGGAATAGGACAAAGTACTGATGCATG
CTACAGTATGAATGGACCTTGAAAACAGTATGCCAAGTGA
AAAACAGTATGCTAAGTATACAGTGAATGGACCTTGAAAA
CAGTATGCTAACAGGACACAAGAGACCATATACTGTGATT
CCATTTATATGAAATGGTCTAGAATAGACAGATCTATAGA
CAACATAGATATAGTGATTACTTAGGGCTTGGGAAGGTGT
TTGACTGCTAATGAATGTTGAAAATGTTCTAAAATTGATT
GTTAATGGTTGTATAATTCTGTGGATACACTAAAAACCAT
TGAATTTTACACTTTTTTTTTGTTTTTTTGTTTTTGTGTT
TTTGTGTTTGTTTCTGTTTTGAGATGGAGTCTTACTCTGT
TGCCCAGGCTGAAGTGCAGTGGCGCAATCTCAACTCACTG
CAACCTCCGCCTCCCAGGTTCAAAGTGTACACTTTAAATG
GTTGCATTGAATAGTATATGAATTATATCTGAAAAGTATG
AGATTCTGAGGCTAGGCACAGTGGCCAGTGCCTGTAATCC
CAACATTTTGGGAGGCCAGGGCAGGCAGATCGCTTGAGCT
CAGGAGTTCAAGACCAGCCTGGGAACATGGTGAAAGCCCA
TCTCTACAAAAAAATACAAAAAGTAGCCAGGATGGTGGCA
GGTGCCTGTAATCCTGGCTACTCAGGAGGCAGAGGTGGAA
GGATCCCTTGAGCCGAGGAGGCAGAGGTTGCAGTGAGCCC
AAATTACATCACCAGCCTGGGTGACTGAGTGGCACCCTGT
CTCAAAAAAATAAAAGCATTAGATTCTAACATGATTATTC
ACTTGGGTTTCTTCAGTATTCAAAATAATCATGAATTTAG
ATCGTAATATATGGTCTAAGACATGATATACACACATTGT
TTTAATGAGTATGATGAAAGTATCAAGAATTTGCTTTGAT
TTTTTAATGATAGTATAATTTTGTAATGTCATAATGCTAA
TTTTGAAACTTTCTAACTGGTAACTTTTTTCTCTCCTTCC
CCTCTTTTTCTTCTCCATCCCCTCCCCACCCTCCCATACA
TTTCATCTTGTCTTCATTCAGAGGAATGCAGTAGCATGGA
TAGTTGATGGCGAATTTGGAGCAGACGACTTCTGTTTAAC
TTAAAATTAGTCGTATTTTAATGGCTTGGGATTTGGTGCA
AACAAACATGATTGATAGCTGGACAGACATGCTCGTCATG
AAAAAAGAACCATTTCTGAAGCCCGATTGGGGCCAAACAT
TTACACCTTGCTTCATAGTAACCAGTTGAGATGAAGCACG
TCGTTAGAACGTTGTTGGACACCATGTTGAATTATCCCCC
CATCGGTTGTGAAGAACTGTGCTACATTCAGGCTTACCCA
TTGAACTCAGTATATATATTTTTTTCCTTCCTGTCTTTTG
TCTGGCAGGATACCATTCTTGTTGCTCTTCTGTGTAATGA
AGTTTAAATGCTTGTTTGGAAAACTTTATTTAACAGTTTA
GAAGGCTTGATAGAAAGAGTGCATTAGTCTGAAGAGTATA
CATTGGATAGGAAAGAATTTCCTTCTTTTGTTTCTCCAAA
TCTTTCCGCCTTATTTAGCTTGAGATCTTTGCAGCTTGGT
TCATGGATTCTAGCCTTGCCCGTTGCGCAGTATATACTGA
TCCAGATGATAAACCAGTGAACTATGTCAAAAGCACTCTC
AATATTACATTTGACAAAAAGTTTTGTACTTTTCACATAG
CTTGTTGCCCCGTAAAAGGGTTAACAGCACAATTTTTTAA
AAATAAATTAAGAAGTATTTATAGGATTAAAGTGACTTCA
TTTGTATACATGTGGAATCTAAACCAGCTTAAAAACAGTT
TCCTCAATGACTTAGATACGCAGTATAACTGAAGCTCTTC
TGGAATACCACATGAGACATGGTCAGAAACAGTGCTTGGA
AGGACATTACACAGGAAATTCAGAGTAATGCTTTGAAGAT
TTCCCCCCCTTTTGTTTTATTCCTGAAGGAACATCAGTAC
CTGATCTTGAAGAAATTCAAGATTCAAAAAGAATTTTAAA
TACACCAACATGAGAGATCAGTAGTCAGTTGGTTTTCAGT
AAAGCTTGTTCCAAGTTGTTCTCAACTTAGGAAGTAATTT
TGGTGTGATCTAGCAAAAGAGTAGAAATCAACAGATATAA
CCACTTTGGAGGTTTATAGTATAATTGAAATTATTAGAAG
AATTCAGCAGGTTACAGACATACTTAAACTGGGATTAAAA
CCTCATAGTCACTTCTCTTAATTGCCCTTAATATTTTGAC
ATATAGGGATACATAAATTTAAAGAATATTTCTTCTCAGT
TTTTTCAGATATTGCCATACTGAACCTCATTCTAAACTGG
TGCTGTGGATAGTCTTTCCCTCTCCCCTCCTGTTTAAGGA
AAGGTTTCCTTCATAGAAAAGCACTTTTAATTTTGAGAAT
TTCACATTTAAAATAAGCCAAAAGCCTGATGTTCACATTG
TGCTTTTAAACTCCGTAACAGCTGAATACAATATAACATA
GTCTCCCTTGAAATTCCCTCCCTTTTTCAGTAGAGGATAA
ATAGGGTGATCCCAGCTGTTGGAAAGAGAATGGGATACCC
CCAAAATAAGATTCTGGTGAAGAAAAAGTCTTGTACTAAG
TTCCCCTTTAGGCATAGCCAAGTCTATAATATAATCATGA
TCATGAATAGACTCCTCCAGGATCCACAAAGAGAGAGGGC
TTGGATGTCAAAAATTCTTCCATTGTGGGGTAGGTGGTTG
GGGATGGGAGAAAGGGAAAAGTCAGGGAAAGGGAGAAGAA
AGAAAAACACATTTGGCCTTAAAATAGCATGCATTCTCCC
AGAAGCCCGTAGTAAAGAAAATGACAGATTGTGGTCAGCA
GACTTATCAAATTGGTATGTAAAAGATTTCTTCAAGCTCC
ATTTTGCAGAGACCACCACTTAGAGAATCCAAAAATTTCT
GTTTTGATACTTATAAGTTAAAATATATGTTACAGTTTAT
CTGGTACTTCATTTTTCTTAACTAAAATTATTTTTACTTT
AAGCTTGAATAAAAATCTTCATTGGTAACTGTATGTAATT
AAGTGGCAACTTCTCTTTACCTCAGTATAGTTAAAAACCA
TTCATATTTTAAGTGATTCATGTATACCCTGAAGCCGTTA
ATACACCCCAGTCTCTACAGTAACATCACTAAATGTGGGC
ATAGAAACTCCACAGCTGTTTACAAATTTGGTTACAGTGT
GCCACGGTGCATTTGTAACACTGAGATTTGTGCCCATTCA
GGGGCAATTTGGCACTCAGATTCTACTCTACTTCACCTAA
CCACCCCTAGATCTGAGTTTTCAGAGTGCTTCTGAAGTAC
AGTTAAAAAACACTTTTTAAAAAGTGGAGTAAAAGTGAGG
CACATTTTACAAGAACATAACTCCTATTAAAACGGAGTAA
CAACTATGCAAAGGTTTCTATAGCAGCTAGGTGAGTTTGT
TTTCCGGGTCTGTCTTAACTGGCAGCTTCCTGTATATACT
GGTACTTTGCTGTGCCAATTTGCTGTAAACGTCTGTTTCA
TACATTTGCCATGCAGTGACTGTGCTAGAAAGGTGAAATA
AATGGTAAAGAAGCCTAGAATTTTATGGTATAAGAAACTG
ATCGCAGGATTTTCGAATCCATAGCTATTAATTGAAAACT
GATAGTGCTGTAGGCTCTGTAGTAGGCTTAAGAGTGATCT
CATACTATGAAGCCAGCCACAGGATACTAACAAATGTATA
AGTTGAAAAGTACCAATACTTTTTGCACATAGATCAAAAT
AGAGTGGAGAATTTGGGCTCCAAAAATCAGGTTAGTAGGC
TCATTTCCATGTGCTTAAAAATGTTTTTGTTGTTATGCAC
TGATTAAGGGCTAGAGCAAATATAAAATTAAATGTCTTTT
TCCTCCACATAATTGGTCATTAATGATAAAATGTTGGACT
TGGGGCTTACTGAGATTAGTATGTGGGTAGTAAAGAATTG
GAGTGGGAGTTAATGGGGAGGGATGACAAAGCTTCAGCTT
TGGTTTTTGTATTTTTTTAGTCTTCATAACAGCTACATTT
CTGTTGCTCTTATTGGCCAGATAAATGTGTTACATTAAAC
CAGGTAAGTATTTTAAACAGAGAACATTTTATTTGCATAT
ATCCCTACAAATTGGCCCATTTTATTGGGTGGGGGGGAAA
AAAGGGATTCCCTAACTTTAAATAATTAGACTATCCTGCA
ATTGAAAGGAGAAAAAAATCCAATTTTGGCAGTATTTTCT
TAGTCTGAAAGAAACAGAAGTAGTAATATGGTGAATTTTA
TTATTAGGAGTGTTCTGCCTCTAGAGTGGCATTCCATGAC
ATTAATAGAAAATCCTTCTTTCCCACCCCTCCCCATCCTG
AAATTTTCTTTTTTAGGATGTTGGTTCCTGCAAACAAGAA
CTGACCCTATCACCTCTGCCTCACAGTGGGTAAATATATC
GTACATCTCTTGAAAGGGAAAATATCCATGTCAGTTTCTT
TCACAGTAGAAGAATGGCTGCTTTTGAATGGGGAGGAAAG
AAGACATTTTTCTTAATATCCTTTTTGTCCCATCTCTAAA
ATGTATAAATATTTTGATTTGGTTTTACTTTAATTTCTCT
TTCATAATTTAGCAACTCTCCTTTTGGGTTGCTCTCCAAC
ACATTACTTCCATTTCAGAAACCATATCTGATTTAATATA
AACTACTAACTTAAGAAGAGGTGAATTTGCATTTACACTT
AGACACTTTCTAAAAACAGGGTGAACTTAATTGAAATTTT
TCAGTGTTGTTAAGCTATTGTTATAGTAGCTGCCCTATAG
TTACAAAAATAAAAACTATAAAAACCCATCCCCTATCTAC
TTAATCCAGATAGCCTGGATTTAACAAAACTAATAGTATA
AAAATGTGTGTGTGTGTGTGCTGTGTGTGTGTGAGAGAGA
GAGTACTTGATTCATTAAAAAGTCCTGGAAACAGCTGTTC
TAGGATCTTGTCATTTTTACTAAAAGTCTCGTGCACATGT
GAAGTGCCCTCTGAGTTTAAGGTTTGGTTAATACTGGTAT
ATTTTTATAAGATTGAAATTGTGTCCCCATCTTTAACCTA
AACATTTTCGTTATCAGGGTCAATGTGCTAGAACTGAATT
GTAACATTTTTAGGCACAGATGGAAAAAATGTTATTGGCT
CCTTGAAAATGTGTGTGTGTGGCGAGGGGAATAGATCCAC
AAAAGCATGTATGTACTTACAAACCAAGCTGTAGAGATCA
AGAAAAGAACTTAAGTGTTGATCTCAAGATATCTAAATTG
TCAAGATTTACATGGCATTGTGGTGGAACTAGTTAACACT
TAGAGCTTTTGGTATGTAATAACTATTTGCTATGGACTGA
TTAAATGTTTCAAAAGATTGTGTTCTTCAATTTTGGTGGG
TTTTGAATTTTGTTTTTTTAACTGCCTCTCAGATTATATT
TAGTTAGTTTAAATTTCTTTGCTTTGTTCATTAAAGTATA
AAAACTTCAGGTCTCTGATATTTATTTTCACTTGTTTACT
AATTATTTACAAGACACCCTTTGTTGACTTTTATTTTATA
AATGTGTAGTGTATTAAACGTCTTTAAATTTTTGTTCAGT
TGAAACTACATTAACTTTGATTTGCTTTACTGGGATTTTT
TTAAATACACCTTTTCCATGTCAGTGCGCAGCACTTAACC
AATCGTTTGTATTCCCTTTCTTTCAATTCAATAAACAGAA
TGAATACCTAAATAATTCTTGGTGTGTTACATCTCCTAAT
ATCCATTAATCTGAATGTTTAAGTAGTACTCTTTTTGCCT
AAAACAATTGATTTGCTGAATTTTTATGTATTTTAGAGTC
TCACTATGTTGCCCAGACTGGACTTGAACTACTGGGCTCA
AGCTATCCTCCTGACTCAGCCTCTCAAAAGTGCTGAAATA
ACACACACAAGCCATCATGCCTGGCTATGATTTGCCGAAT
TTGCTTTCCATATATGTACCTAGAGTTTGTGAGTGATAAC
TAAAGAAGCAGTGGTTAGTCTGTTGGGATCATCTTTTGTT
TGTTTTTTTTTTTTTGAGACGGAGTCTTGCCCTGTCGCCC
AGTCTGGAGTGCAGTGGTGCGATCTCAGCTCACTGCAACC
TCTGCTTCCCAGGTTCAAGTGATTCTCCTGCCTCAGCCTC
CCAAGTAGCTGGGACTACCGGCGCATGCCACCACGCCCAG
CTAATTTTTGTATTTTTAGTAGAGACGGGGTTTTACCATA
TTGACCAGGCTGGTCTCAAACTCCTGACCTCATGATCCAC
CTGCCTCGGCCTCCCAAAGTGTTGGGATTACAGGCGTGAG
CCACCGTGCCTGGCCTGGGATCATCTTTTTAAGGGCCACT
GTGCATTCATGGATAAACTTAGAAAAATTTTAGGAGCATT
TGCATTTCAAAGGAATTGCATGCCCTATTTTTGTTCAAAA
ATAAAGTTCAAATGTGAAAAACAAGTATTTGGCAGCCAAC
TAATGGTGAGTGTAGCTGTGAGTGGTATTGCTTCCTTAGT
ACTGCTCACGGCTTAGAAAATCATGGTTTTCAGCTTCCTC
TGATTAACAGGAAAGAGAAGGGAGAAGTTTTTCTACTTGT
TTTCTGTAAGTACAGCTATACTTTAACAGCAGGTTTAGCT
AATTTAGTCAGATTATTCATCTACATTTAGAGTTTACGCC
AATTCCCAGGACCAGGTATAGAAATTTTCTCAGCCTTAAC
AAATCTAAGAGTACAGATTTTTATTTAAAATACAATCTGG
CTGGGCAGAGTGGCTCACGCCTGTAATCCCAACACTTTGG
GAGGCTGAGGCAGGCAGATCACCTGAGGTCAGGAGTTCAA
GACCAGCCTGACCAACATGGCGAAACCCCATCTCCACTAA
AAATACAAAAATGAGCCAGGTGTGGTGGTAGGCGTCTGTA
GTCTCAGCTACTCGGGAGGCTGAGGCAAGAGAATTGCTTG
AACCTGGAAGGCAGAGGTTGCAGTGAGCCAAGATTGCGCC
ATTGCACTCCAGCCTGAGCGACAGTGCGAGACTCCACCTC
AATAATAAAATACAGTCTAATTCTCTTCCACTTAAGCAAA
AGAAAAACTGGTATTACATCATTTAATGACTTCTCTTTTC
CAAAAAATCTAAAACTGTTAAGGAAGATTCAACAAACAGA
AGTATTCCCCTCATAATATCACATCTTTCAAGAATCTTTG
TTGTTGGTTTTGTGGCAGTGGGCTCTTCGCCCTCAAGCTT
GATTAGCCTACTTAAATGAGCTTGCTATATATGAAACATT
CTGGTCATGTACTTAAAGTTATTAAATCAGCATGTCATTA
TAGCTAATGTGGGAATCAAAAGGATAAATAGCAAATTTTC
AATCAAGTTTATTTTGTTGTGTTTTGTTTTTTGTTATTCT
CAGATAAGTTTTAACTTCCCTTTCTGATATAAGGAGTAGT
GGCTTCCTTGGTCATGATATTAAAGTTGGTGCAATTTTAT
GTACATTAGTCCCTCCTATATGATTTAAGACTTTAGAATT
CTTTCATACGCTCAGGAAAGACATTTAAAACAATTAGCCA
TGGTGATAGAACATATCTAGAATAAAAGTGATTCACTGCA
ACTTTAGCTTTTTTAAAAAAACAGAAGAAAATGAATATGC
TAAATGTTCATAGAATATGCTAAATGTTCATTTAGCATAT
TCATTTATTTAGAAAAAAAGCCTGTGTGGCTTTTTTCCCT
ACTGTTTTTTGAATATAATTAAGAAGTAGAGCTACACATT
GGATTGGAAATTGTATTCCAAATAATTTCCAAATGTTGAA
TAATTTTCCCTCATCCCCCATAGCTGAAGAATATCAGTTT
GTGTCCTAAGCATTCAGAAAAGGGATCCATGATTTTATTA
ACATCAACAAAACTTTCTAAAAATCATTTTTAAAGAACAG
GCAGATGCACTTCTGATAGGAAACAAAATATATTTTGGAT
CTGTATGCTATATTCTGAAAAGGAACATAAACTTTAGATG
AACATGCGTGAACCTTTCACAGGTAAGTATGTTTTAAGTG
GGCTTTTTTGTCCCATTAATGGATTTGCATGAAAAGACCT
TTTCAGTAAGTTGCTGTTAACTTGTACACAAAAAAACTAA
ACTAACTTGGTTTTCCTTTTTCTTTCTATACTTCCTCTTA
GCAAAAGTAAACAATTGGAGTGCCTGTTAGATGCCAGGCA
CTAAGCTAAACATTTCACATACATTATTTAACTGTCTACT
ATATACAAGTATTACTGCTCACTATTTTCCAGGTGATAAA
CTCAAGGTTGAAGATATAACCTGTTATTCCAAAGCCTGCA
ATTTAAATCCAAATGCATGTGAGACTCAGTTGGGGGCTTT
TCTAAGTTTCAGATTTCTGAGGCACCTGTCAGATCTCAAA
AGGGAGATCTGGAGTGTGTGTATGTGTGTGTGTGTGTGTG
TTAACACTCCAGGTAATTTCATTTTTAAATTTTTTTATAT
AGAGACGGAGGTCTCACTTTGTTGCCCAGGCTGGTCTCGA
ACTCCTGGCCTTAAGCAGTCCTACCACCTTGGCCTCCCAG
AGTGCTGGGATTATAGGTGTGAGTCACTGCTCAAGACAAG
GTAATTTTATGCTGTCAGCCTGGTACCAATTCAGTTGTTG
GTGTTTGAAAACCACAAGACCATTATGCTATGTTACATCA
GTGAAAAGAACAAAAAGCAGGAGCAAGAGGGGCATTCAGA
GGAACTAACCACAACATTAATTATACACATACACCTATTT
GGTTATTGAGCAGCAAGTATTCATTTGGGTGCTTACTGTA
GGCCAGTCACTATGAGTGTGAGCCATTTATATGTATTCTC
ATTTAAATACCAAGGTAGCTTTGTGGGGCAGATATGCTAA
TTCTCATTTTACAAATGAGGGAAATAGGCTTTAAAAGGTA
TACGTATGAAGGAGCTGGGACTCAAACCTAGGTGCCTCTG
AGTTCATGTTTTTAGTCACTACACCATATAATATTTCTTT
GGTGTCTATAGATGGCCACTTACCTTGGAAAAATTGACTG
TTAAGACTTGTCAAAGATAGATGAAAAGTTTAAGGCCCCA
CTTTGATTCTAGTGAACTGCTTAACTGACAGAAGTAAATG
ACACTTGAAATTAGGAGACTCCTTCACATTGATTGCTTCG
GGGTTTGTTTTTTTGTTTTTAAACAGTCTCGCTCTGTCAC
CCAGGCTGGAGTGCAGTGGCGGGTCTCAGCTCACTGCAAC
CTCTACCTCCCAGGTTCAAGCGATTATATCATGTCTCAGT
CTCCAAGTAGCTGGGACTAGACACGCACCACCATGTCTGG
CTAATTTTTATTTTTTATTTTTATTTTTTTTTGAGATGGA
GTCTCACTGTGTTGCCCAGGCTGGAGTGCAGTGGTGCAAT
CTTGGCTCACTGCAACCTCTGCCTGCCAGGTTCAAGCGAT
TCTCCTGCCTCAGCCTCCCGAGTAGCTGGGATTACAGGCA
CCCACCATCACACCCAGCTAATTTTTATATTTTTAGTAGA
GACAGGGTTTCACCATGTTGGTTAAGCTGGTATGGAACTG
CTGACCTTGTGATCCGCCCGCCTTGACCTTCCGAAGCCCT
GGGATTACAGGCATGAGCCACCGTGCCCCATTTTTATATT
TTTAGTAGAGACAAAGTTTCACCATGTTGGCCAGGCTGGT
CTTGAACTCCTGCCCTCAAGTGATATGCCCACCTCGGCCT
CCTAAATGCTGGGATTACAGGCATGAGTCACTGCACCTGG
CCTGATTGCTTTAATTGTAAAACAGACTCAAGTTTTGTAG
AGGGAAATCTCAACAAATTTTAATTTTTTTTCAAGAGATA
GGGTCTTGCTCTGTTGCCCAGGCTAGAGTACAGAGATGTG
ATCATAGCTCTCTGTAACCTTGAACTCCTGGGCTCAAGCC
ATCACTCCACCTCAGCCTCCCAAGTAGCTAGGACTGTATA
GGTGCCTATATCGGCTGAATTTTTTTTTTTAAGAGATGGG
GTCTCATTATGTTGCCCAGGGGTGTCTCGAACTCCTGGCC
TCAAGTGATCCTTCCACCTTGGCTTTCCAAAGTGCTGGGA
TTACAGGCATGAGCCACTGTGCCTGGCCTAGATACTTAAT
ACTAAGGAATTGACAGTTTATATGTGACATTGCTACTATA
GTCACGTGTGTTTTAAGAACCCTTATCTTACAAAGAAACA
TACTAAAATATTACAGATGTAATGAGGTCTGGGGTTTGCT
TCAAAACGGAGGGCGGTGGAGGGCAAGGAAGGTGGTAGTT
AATGGATAAAATAAGAATGACTGTAAGTTTATTTTTCTTC
TCTGCTGTTTGAATCAGCAAGTATGGCCATAAGTTGATTA
TTGTACCTGGTAAAATAGAAAATTACCAGCTAACATGGGT
AAATCCTATTACTCTCTCCCAGAAAATTGGCAAATTTATA
TAAAGCTACCCCAGAGGATTCACCCTGCCCCACAGGTCTC
TTCAGTCCTGACAGATATCAGTGGCAGTCAAATGTGTCAC
TTTTAACTGAGCAACACAAGAGGTTCACCTCTCACCCAGT
TTGCATCCAACCTGTGAAATAAGATCTAGAAAACAGGAAT
TAAAGTGTATGTTCAACTAACTCACATTCTGACTAGGTGC
TAACGTTTAATGGGAACTGATATAGATGAAACCAAGATTG
CTCCATAACGGATGTAGCAAACCAAATATACAGCAGAGGA
AGCCACAGGCAAACCACTGAGTTCTCTCTCAGCCTGCCGA
TTCCGACCACCCACCCACCGACTCTTCTCCACCCAGCTTC
AGAGGGAAGCAATTAAAAATAAAAGCAGCCTTTACCCAAG
AACTTAGTAAAGAGCACCTGAGCTCAGAACCAAGTTAGCT
CAGTGAACAGTCCCTTTAACATGTCCAGACCATGATTACT
GTGATTACTGTAGTGAAGAATGATAAGCCGGAAGCTTTGA
ATGACCTTTGGTCATTAGACTGTATTTAGCTGAAGCAAAA
AAAAGTTACTACCTTTTCAAACATTCATGAAAAATATGGC
TTAGATCCAAAAGGCTTCATTTACCAAGAATATTTCAATC
TTTGCCATACTACACAGTAAAATAGTATATTTGCTTTAAA
GTACATAAACTCAGCCGGGCACGGTGGCTCAAGCCTGTAA
TCCCAGCACTTTGGGAGGCTGAGACAGGCGGATCACAAGG
TCAGGAGATCGAGACCATCCTGGCTAACACGGTGAAACCC
CGTCTCTACTAAAAAATACAAAAAACTAGCCGGGCGCGGT
GGCGGGCGCCTGTGGTCCCAGCTACTCTGGAGGCTGAGGC
AGGAGAATGGCGTAAACCCGGGAGGCGGAGCTTGCAGTGA
GCTGAGATCCAGCCACTGCACTCCAGCCTGGGCGACAGAG
CCAGACTCAGTCTCAAAAAAAAATAAAGTACATAAACTCA
GGTGACAAAGATCCAGATATTGTAGAATTTCAAACTTACC
TTCTCTATCTTGCTGCCTTTTTACATATATTAGAATGTTT
ATTTAGATTTTGAGGACAACTAATTACACCTAGCATATGA
TATTTTTCACAACTACTTGACAAAGTATTACCTGTTAGCA
AAGCTGATTTCTCCAGTCTCAAGCAAACCAATTATAGCCA
TTTCCTAGCCTAGCATGTCAGAATATTTCATAACGTGACT
GCCTTGAAAACAAAGATGGTGAACTTTGATTATGTTGCTC
CATTGCTGCTTCTCTGACTTAAAGGCCATCAGTTTGACTT
CTTGCTGAAAAAGCAATAGAACACCACAATCAGGTTTACT
TATTCACTCAACAATCATTTATTTCTGTGTGCAAGGCACT
GTGTTAGGTGCCAAGAACAGAAGATACAAATATGAATAGG
CATACTCTGCCCTCCAGGAACGTACAATCTAAAGAGAGAT
TAATTGCATACAAATAACTATAATATCAGCTAGAATGTGG
TAAGTGCCACGGGAAATACTACTATGGGAAGCTTTCTTAG
CTCTTAGCTTCAAAGACCAGGTCAGGTTTTGTTCTACTGT
AGTCTGTGTGGCAGGCATGAAAAGGCAGCTGAGGGGACCT
GCTAGGCTTTGATGAACTGAGCTGCATCTTGGATTTCGCT
TCCTCTGCTCTCTCAGCTGAGGTTACAGTGATTAGCAAGG
GCGGTTGCTACCACTGACAGGATAGAAGGAAAAAGACAAG
GGAAAATGATACGTACTAAAAAGATGCACATAGGAGTACT
CGATAGTAGTCTATGGACTGGGCCCTGGGTACTGCCATGG
GGAAGAGGAGTGGTAAGGGAGAAAGAACACTGGACTAAGC
ATCAGGATTCAGATGTTCATAGTCACAACACCTTGAGCAA
TCTCTAGACCTCAGTTTGTCTTTCGGATGAGAGAGTTAGG
CAAAATGATCTCTAAGGTCCTCCACAACTCTCCAATCAAT
GAAAAGGGGAGAAAATTGATAGCATCTTAACCATGGCTTT
TTTAAGTCAGTGCTTTTATCCCCCTTTCATTATTTGTAGA
AGCGCCCCTAAAAAAATTTTTTTTAGCTGGGCGTGGTGGC
TCACACCAGTAATCCCAACACTTTGGGAGGCTGAGGCAGG
AGAATCGCTTGAGGCCAGTAATTTGATAGCAGCCTAGGCA
ACATAGCAAGACCTCTGTCTCTACAAAAAATGTTTTAAAA
ATTCGCTGGGCATGGTAGTGTGCACCTAGTCCCAGCTACT
TGGGAGGCTGAGGCAGAAGGATTGCTTGAGTCCAGGAGTT
CAAGGCTGCAGTGTGCCATGATTGCGCCAGTGCACTCTAG
CCTGGGGGACAGGGCAAAACCCTGTCTCTAATTAAAAAAA
AAAAAAAAAAAAATTTAACTACAGTAATCCCCCACTTTCC
TGGCTTTGATAGACAAGCAATACAAGAAGGGTTTTTGGGC
CGGGCACGGTGGCTCAAGCCTGTAATCCCAGCACTTTGGG
AGGCCGAGACGGGCAGATCACTAGGTCAGGAGATCGAGAT
CATCCTGGCTAACACGGTGAAACCCCGTCTCTACTAAAAA
AAAATACAAAAAACTAGCCGGGCGAGGTGGCGGGCGCCTG
TAGTCCCAGCTACTCAGGAGGCTGAGGCAGGAGAATGGCG
TAAACCTGGGAGGCGGAGCTTGCAGTGAGCTGAGATCCGG
CCACTCTGCACTCCAAGCCTGGGCGACAGAGCCAGACTCC
GTCTCGGGAAAAAAAAAAAAAAAAAAAGGGTTTTTGTTTT
TAACCACAGTTAATGTTTCAGAAGTAAGGAGCTTCTGACT
TTTGTTATAAACATGGCACCTTTCTGATTTGCTTAGCCTC
AGCAACTTATGCCTGACGTACTGTAAACTGACAGCCAAAG
GCTCTCTCAACTGCATGGGTCACTATTTTGATAACTGAGA
ATATCTGAATGAGAAGGTGAAACATTTTGGTCAAAAGTCC
TCTACATGGCCGGGTGCAGTGGCTCACGCCTGTAAACCCA
GCACTTTGGGAGACCAAGGCAGGCAGATCATTTGAGGTTG
GGAGTTTGAGACCAGCCTGGCCAACATGGTGAAACCCCGT
CTCTACTAAAAATACAAAAATTAGCCAGGAGTAGCTAGCT
GCAATTCCAGCTACTTGGGAGGCTGAGGCAGGAGAATCGC
TTGAACCCAGAAAGCAGAGGTTGCAGTGAGCTGAGATCAC
ACCACTGCACTCCAGCCTGGGCGACACAGCGGGACCCCAT
CTCAAAAAAAAAAAAAAAGATCTCTACCACCTTTGAGTTT
AAGTAGTTTGTCTCTCAGTTGCGAGGATTTAAGTTCTCCA
ACAGCTTCGTTGCTTTAAAAAGCTTGAGCAGAACATGAAG
AGGCACAGGAATTTAGGAGGAAAGGCAGAGTGAAGGGACT
ATTTTCTAAGCAAAAGCTGCCTCGGAGGGAAAAGGTATGA
AAAAGAGATGCAAGAAAAGTAATGTCTGTTACACACCTTC
TTGGCCCTGTGCCTGACAGACAGAAATATAAGATTACCAC
AAGGAGCAATTTCTGTGATCCCCAAAGAGCCCAACAGAGC
CAAGTTCACTTTGCCTACCATTTCACCGTTACTTTTGTGT
ATTGCCATGGCACTACTTCCAGCTTTGAAACATGGTCTGT
ACAGGGAGTTTGGCTTAGTGGCTCCTTTGCTTCTGCCAAG
GCTAGACCTAGTCCAGGACTAAAGGGACATGCAACCTTTA
ATCTTTTGGGGACCACACGCCCTGTTTAGCTACCCAATTA
TATCTCAACTAGAGTGAATAATACCTTTGGATTCTCCCAC
TGAACAGTCATGTTTTGCCCAAATGCCAGTGCTTAAGATA
GCAACATTAAAGCACAAACTAGGACTGAGGATAAATTGCC
AGGTTTATTTTACCCTGTAAGAGCTGGCAAACAGCTGAGG
AGGTGAACTCCTCTCCCAACTGCAAGAGTTTACAATATAG
CTCCAAGGAACAGAGTTTGGTTGTGTATTGCTATGTCCAT
GAAATGGCTTGTATTTGGTCTCCCAACTCACAACGTGGTC
AGTGCAGAAGGATAGAAGGGTTAATCTGGCACCACGTGGC
GCACCAAAAGGCTCAATTTCACGAACAGTGAATGACTACT
CCTGCTTCCAACCTGATTGGCATCTTCTACCCAAACACAT
TAAAATACATTATCAGGGAGATCAAATACAATTGGAAAAA
CTACAATACGAAAACCAGACTGGCAAAAGCCAGTGGGGAT
TTTCTGGGTTTGGGGGTGATTAGGGAGGTAGTGGCTTTTA
AATGAAAGCTCTTGACAAAATATTTCCTTTCTATCAGCAG
GAACTACATTGTACCTGGGGAAAATGGCTTGTAAGGTTTC
ACAAATTGTACAAAGAAATATATATATTTTGAAATGCCAT
TTTCTGTTGACATTCTTGTGAAAACACTTTTAGCTGACAG
TCTCGTAAATCTTTAAACCGTATTAAATGAAGTTGTCACA
ACACAGGCAAAAAGGGTAATTAAATTTTTCTTCTTCTGTC
CAGATCAACAGTGTTCTTTGTACTCTAACTTTTCAGTAGA
CCTGAAGGGCACCTTTCTTTGCTCACTCATCTCTTCAGTT
TGCCCTTTAAAGTGTGTTCTTTATTTCTTTGGCATGCAAA
GCTGGGATGGCAGTCCCATTCCTACATACAAATAACCACC
TTCGACATACAGATGATGAAAAACACCTTCAAGTGTTGGC
ATTCAGGCTAAAGTTGAGAACTAGAAATCTACAGAAACTC
AATTCATAGTTTTCAAATACTTTATATGGTAAAAATACAG
CAAAAATAGTTTTTTGTTCAAAGAGGAAAATATATACTGC
TATGGTCACGGTTCTAAGGATGATTTAAGAAGTCTCTGGC
TCCTCAACTGTGCACTGTAGTGTAGGCTGACTTCAACCAC
GGCTTCTCCAGCTTCAGTCATTTATCAAAGCTAAGATCAT
ACTGTGGAAAGAAGAAATTAATGTTACTAATGTTTTCACA
GGAATGTTCCTCCAGAGCCTGGTTTGTCCAGACTTGCGTC
CCTAAGGTCCATGAAGGAACAATCATTTGAGTATAAGACA
ATCATTCATACCCAAAGGAAAGAATATATCAGGATCTTTC
ATGTCCAAACTTTTTCACTAAAAAAGAGTGACTGGGGGTG
GGGAGTTAGGGGAAGTATAACTTAAAACCTATGTTAGGCT
ATAGTTTAAAAAAAAACAAAAAACAAACAAACAAAAACCT
AGCTCAGTCAGTTAAAAAAAACAATAAAACAAAACAAAAA
AAAACACCTATGTCCAGAAAAAAAAATTCTAAATTCTCTA
GCCAGATACATACTGTTCTATGCCAATGCCTGGAACCTCT
TCTCCCCATCCCAACACTCCATCAAAGCAGTAACTTCTTA
CTCAGGTTTTGTGACTAGCTCTACGGCACCTCGCTAGGGA
AGCTGGCCTCTCAGCCCAGGGCAGTTGCACAGCCTCCTTC
CACAGCTCTTCTTCCTGCTGCTGTGGCTTACATGTTGTCT
CTACTACTGGACTATGAGCAACTCTGAGATGAGAGCAGGG
CCCAAGCATCACCACTTTCATGTTCTACTAGCACCTGAGC
CTGCAATGACCAAGCTCCAAGCTTTTACTGTAGGGATTCT
GTGCTGCTCCTTTGTGTCACTTGCAATGCTGTACACAATG
TCTGACACACAGCAGCCACCTAATAAATGCTACGCCACTA
ACACTGACCGTTAACAATAACAAAACCATCCTTTCCTTTG
AAATACTGGGATCAGCCTTGCTCTGCTGAAATCAAAATAC
ACAGAAATATCCTTACATCACTAATGGTATAAACAATTGT
CCAAACTCAACCATACTAAATGTACTCAAGGCATGGTAAA
AATTAATGATAGTAGCTAATATTTTTAAAAGATTTTTGAG
AGTTTACTATGGGTCAGCATAAACCTAAGTGTCTCACATG
TATTATCTCACTTAGTCCACGTTAAAATGTGACTATTTTT
TTTTTTTTTTGAGACGGAGTCTTGCTCCCAGCTGATTTTT
GTATTTTTAGTAGAGACGGGGTTTCACCGTGTTAGCAGGA
TGGTTTTGATCTCCTGACCTTGTGATCCGCCCGCCTTGGC
CTCTCAAAGTGCTGGGATTATAGGCATGAGCCACCGTACC
CAGCTTTTTTTTTTTTTTTTTTGGAGACGGAGTCTCGCTC
TGTTGCCCAGGCTGGAGTACAGTGGCGTGATCTTGGCTCA
CTGCAAGCTCCGCCTCCTGGGTTCATGCCATTCTCCTGCC
TCAGCCTCCTGAGTAACTGGAGCTACAGGCACCTGCCACC
ACTCGCATCTAATTTTTTTATTTTTTGTAGAGATGGGATT
TCACCGTGTTAGCCAGGGTGGTCTCAATCTCCTGACCTCG
TGATCCACCCTCCTCGGCCTCCCAAAGTGCTGGGATTACA
GGCATGAGCCACTGCGCCCGGCCCTGTGATGAGGTAGGTA
CTATTAATATCATTAATATCCCCCTTTCAGATCAGAAACT
GAGGCTCAGAGAGGTTAAGAAACTTGCCCCAGGCCAGGTG
TGGTGGCCCAGGCCTGTAATCCTAGCATTTTGGGAGGCCA
AGGCAGGTGGATCACCTGACCAACATGGTGAAACCCCAGA
TCTACTAAAGATACAAAAATTAGCTGGACATGGTGCAGTG
CACCTATAACCCCAGTTATGCAGGAGGCTGAAGCAGGAGA
ATCCCTGGAATCTGGGAGGTGGAGGCTGCAGTGAGCTGAG
ATCGTGCCACTGCACTCCAGCCTGGGGGACAGAGTGAGAC
TCCGCCTCAAAAGAAAAAAAGAAAGAAAGAAACGAAACTT
GCCCCAGGCCACAATGTAAGTGATGGAGCCCACATTCCAC
TAGGCTAGCACCCAATCAAAAAAACCAAAAGCATGGATTC
CCCTATTCTCTAAAGAAGATGAGCATTTTTTCAAAACTTT
AATTGTATTCAAAAAGCCCTGAAATGTCAACTAGGCGTAA
GGAATTAGGCAGAGTGTGGTAGGTGTTAGATACAAAGACA
AGTAGCATAAAATCTCTGCAATCAAAAGCTAATGACTTGG
TATTAACAGCAAAACCACTGTTTAAAAACAGCAACCAAAA
ACCAAGAGAAAAGTGCTACAAGGATACCTTCTGACCCTTT
GAACTATATGTAACACCAAAGGGTAAGGTAATAGCAATGT
GGCTGAAAATAACAGGCTAATAGGGAAAGGAAAGGAAGGG
AAGAGAGAAAAGAAAACGGTACAGCCAGTGAAGTACACAC
TTGCCCAGGCAAAACAGTTACATGAGTTGCCTATCTTTTA
TTTAGTTATAAAGAACAGTATCTTAAACCTGCCCCAAAAT
TACATCTTAATTCCTCCAGTCCAACTCTCCACTACTTTAA
ATTCAATGACTAAGAGTTCAGAAACTCATATACATTTTTA
AATCCTAAGACTTTTGAGTCTACGAAGCAAGATACTGCTC
TCCAAGCCTAAATTTCCTCCCCAAAGTATGACTACATGGG
CTGTACCTACAGCACCGCCCCCAGGGGATGCCTTTTCTAG
TTTACTTTCCAACAGCATGAAACCGCAGAGGTGGGGAGGA
TGAAAAAAGGATAACCTTAGCCAAGCCAATACCAGCTTGT
TTTTTGTCTCTTCAGAAACAAATATAAGAGAACATATATG
ACAGTAAAGATACAAAAGTATTAAAAACAAGAACAGGTGC
CTCATTATGTTCTCATAAACTTTTTTTGCTCCTTATTCAT
CATCTTTGATACTTGGATTAAAAACTAAGCATATTAGTAA
TGAGGTAGGGTATGAGAACCAGAAACTGATACCAGTGTGC
TTTTTCTGATCTAGTTTTTAAAATACAGAAAAGCAAATAA
GATGAATGGTGAAAAGAAAACTATCTAAATTCCAAGTTTA
ATCTAATCCACTAATGGGTAGATTTAGCACAGTGAAGGGA
TTTTAGGAAGCCTGCTTTGTCAGGAAGAGGCTAAAATGAT
TCTGACTTCTAAACTATTTCAAACAAAATAGCAATTTTTT
AAAACTGCTATCTCAGCCGGGCACGGTGGCTCATGTCCTG
AAACCCCGTCTCTACTAAAAATACAAAAAAAAAAAAAAAA
TTAGCCAGGTATGGTGGCACATATCTGTAGTCCCAGCTAC
TTGGGAGGCTGAGGCAGGAGAATTGCTTGAATCTGGGGGG
CAGAGGTTGCAGTGAGCTGAGATTTCACCACTGCACTCCA
GCCTGCATGACACAGCGAGACTCTGCCTCGAAAAACAAAA
CAAAACAAAGAAAACAAACGAAAAAATTGCTATCTCTATG
CAGTTTCTAATCAAGAATTTTCTGAGTGGTAGAAGTTTAC
TTCAACATTAAATTTTTCCTAATAGTCCTTATGCCTGTGT
GAAAAATTAAACTCTACCAAGGGGGAAAAATAAAAATGAT
CTAATTAAAGCTGTCATACAAAGGTTAAGCCTGACTTCTA
GCTTTTCAAAGGTTTAATCAAATCATATACACAGGAATTT
TGTTTCTCCTTTGCTCTATTCTAGGCATCTATGATGGATA
AAGGAAAAGGTGGCATGTTCACCTCTAAAACATACAGAAA
TAATTTAAAACAGGACTATACAAGGTTTCCAGTGTCTGAC
AGCCAATCTTTCATATTAATTCTTACTTCCAGTGTGTTAT
AACTAGAAGACTGATAAAACTTTACCATAACAGACCATTT
AGCATGCTGGAGAATGAGCATCACACCTAAATTACTTATT
GCCAAGACAGATCAGCACAATTTGGATAAAAGTTGCTGAG
GCTGCTGCTAGTGGTATGATTCCCCAAAGACCACGAGTGG
GATGGTCGCTGAGGCACATATATTAATGCTTATAACAGGC
AGTGGAACTCCACAGCTGTATTCTACTAGGGCAGGAAAAA
AATATCAAAGACAGTTTTTTTTTTGAGATGGAGTTTCACT
CTTATTGCCTAGGTTTGAGTGCAATGGTGCATTCTCGGCT
CACCACAACATTTGCTTCCCAGGTTGAACTGAGTCTCCTG
CCTCAGTCTCCTGAGTAGCTGGGATTACAGGCACCCGCCA
CAACGCTCAGCTAATTTTGTATTTTTAGTAGAGACAGGCT
TCTCCATGTTGGTCAGGCTGGTCTCGAACTCCCGACTTCA
GGTGATCTGCCCGCCTGGGCCTCCCAAAGTGCTGGGATTA
CAGGCGTGAGCCACCGTGCCCAGTTTTAAGCATATTGATA
GCCTCAACAGCTAAGGCATAACTAAGATGCCACAGGGCAG
ATCTACTGTAGTTCAGACAGAAAGCTGATTCAATGACATA
CATAAATAATCTACACAGCCACAAGGAATTTACATAATCC
CCAAAAGTTCCACAATGTCAATGCACAATCCTATAGTATA
GTAATATCTCACCCTTCAAAAGCAAATATTGCATCTAGGA
AAATACTAGGATTTTAAACTCACCTATAAAGATACATGAA
GAAGCAGAGCAAGTGGAATCCAAGCTTGATCATGGCTTCC
TTCATGTGTGACTTCAGCTGCCCTCGATTGTGTATTTCTG
TTGGATCAAACACTCCCATGTTACCACTCGGCACCATAAT
GTATCTGATAAATTAAAGGACACACACATTAGAAGGAAAA
TCAAATCATAGGCATAAGTATTCAAATATAAGTAGCCAAT
AATAATCGACTTTTAAAAGTGAACCAGTCAGGCCCGGTAC
TGTGGCTCATGCCTGTAATCCCAGCAATTTGGGAGGCCGA
GGCAGGTGGATCACTTGAGCTCAGGAGTTCAAGACCAGCC
TGGCCAACATGGTGAAACCCTGTCTCTACTAAAAATACAA
AAATTAGCTGGGCATGGTGGTGGGCACCTGAAATCCCAGC
TATTGGAGAAGCTGAGGCAGGAGAATCACCTGAACCCGGA
AGGCAGAGGTTGCAGTGAGCCAAGATTGCACCACTGAGCC
CCAGCCTGGGTGACAGAGCAAAACTCCATCTAAAAAAAAA
AAAAAAGTGAGCCAATCATAGCAACCTTACATTCATACCA
CATATGGACAGAGTAGTATGATAATGTCATGGGCTGCCAC
TTAGCTTCCTTTTGAAAGTTACAATACTGCTAATTTTCTG
CCCTCTAAAATAAAATACAGTAACATTCCAGATAAGGGTA
TTTTATGCACTGAAACCCTTTTACTCATCTGTAGAAAACT
ACCATGCCAGTCATATCTACAGCCCTTTTCCATTAGACAA
AGGTTAAAGGAGGCTCCAAACCCAAACCAATTTTATTAAG
TTCTTAGAAACTTCATTATGGAAATAGGGAAATTAAGGAA
GTTAGGTTACTTTGAGAGGATCAATCAGTTTAAGTGTCTG
GGCTTCAACATCCAGACTGTGTCATCTGTGTAACATATAT
GTTCTAACCTAGCACTGTCCATGAATTCTTCCTGCTCTCA
CGTCTAAGCTTCTTCTAGTACAACCTTAGATATCTCACTT
GTCACATAGCTTCTCAATTATCACTTCTTTGAAATGCAAA
GGATTCTCTGAGTTCCACAAATCTGAAATTCTCCTTAAAA
CCCCAGTAGCCCAACTATAGCTGAATAGAAGGTATTTTCA
TTTGAATATCCAGATAACATCTCATCCTTGTCTAACTTCT
AGGTTATCTAATAAGAGTGTCACCATTTTCTTGGTGGTCC
TTAAAAACTTCCTCTTACCCAACTGGGACTTCTCTCTTCA
TCTTTCACAGCCAGTCCATCAAACCCTTGTCCAGTCTTTC
TTCCTACCACCACTTACTTAGCTGTCTCCTTTTCTTTCCT
TTTTAGATTTTTATTTTTAATTTTTGGGGGTACATAGTAG
GTACATATATTTATGGGTTACATGAGATATTCTGATACAG
ACATGCAATGTGTAATAATACCATCAGGGTAAGGCCAGGC
ACAGTGGCTCATGACTGTAATCCCAGCACTTTGGGAGGCC
AAGGCGGGAGGATCGCCTGAGGTTGAGAGTTCGAGACCAA
CCTGACCAACATGGAGAAATCCCATCTCTACTAAAAATAC
AAAATTAGCCAGGCGTGGTGGCGCATGCCTGTAATCCCAC
AACCTCTGCAACCCGGAAGGCAGAGGTTGCAATGAGCCAA
GATTGCAGCATCGCACTCCAGCCTGGGCAACAAGAGCGAA
ACTCCGTCTCAAAAAAAAAAAAAAATCACATTAGGGTAAA
TGGGGTATCCACTACCTCAAGCATTTATCCTTGTGTTACA
AACAATCCAATTATACTTTTTTCAGTTTATTATTATTATT
ATTATTAGACATAATCTCACTCTATTGCCCAGGCTAGAGT
GCAGTGGCACGATCTCGGCTCACCGCAACCTCCTCCTCCT
GGATTCAAGCAATTCTCCTGCCTCAGCCTCCTGAGTAGCT
GGGATTACAGGTGCCCAACACCACCACACCTGGCTAATTT
TTGTATTTTTAGTAGAGATGGGGTCTCCCCATGTTGGCCA
AGATGGTCCTGAACTCCTGACCTCAGGTGATCCTCCCACC
TTGGCCTCCCAAAGTGCCGGGATTACAGGAGTGAGCCACT
GTGCTCACCTCTAAAACACACAGGAATAATCTAAAATAGG
ACTATATAAGGTTTCCAGTGTCTGACAGCCAATCTTTCAT
ATTAATTCTTACTTCCAGTGTGTTATAACTAGAAGACTGA
TAAAACTTTACCATAACAGACCGTTTAGCATGCTGGAGAA
TGAGCATCACACCTAAATTACTTATTGCCAAGACAGATCA
ACACAATTTGGATAAAAGTTGCTGAGGCTGCTGCTAGTGG
TATGATTCCCCAAAGACCACGAGTGGGATGGTCACTGAGG
CACATATATTAATGCTTATAACAGGCAGTGGAACTTCACA
GCTGTATTCTACTAGGGCAGGAAAAAAATATCAAAGACAG
TTTTTGATTTTTTTTATATCCATCAAAAAAAAAAAAAAAA
GACACACACAATAAAAAGTGTTGGCAAGGATGTAGAGAAA
ATGGAACCCCCAATACATAGTTTGTGGGAATGTCAAATAG
TGCAGCTATGGCCGGGCACAGTGGCTCACGCCTGTAATCC
CAACACTTTGGGTGGCTGAGGTGGGAGGATCGCTTGAGCC
CAGGAGGTTGAGGCTGTAGTAATCCAAGATCACGCCACTG
CACTCCAGCCTGGGCAATAGAGTAAGACTTTGTCTCAAAA
AAAAAAAAAAAAAAAAAAAAAGTGCAGCTGCTTCTGAAAA
CACTCAGGCAGTTCTTCAAAAGGGTAAATATAGAGTTACT
ATATGACTCAAGTGATTCCACTTCCTAGGTATTTTGCCTC
TTTGTCCTGTGGACTACTGTACTTTATCTCCAACAGCATA
AAGTACAGTGGTCTGAAAATAGCAAATAATCAATCTGTTG
ATTTTTTAAATCTTTTAAAATAGGAGGTAAACTTGTGACC
AGCAGACAGCCAACCTGTCACTGCAGTTACCAGGGCAATA
AATATACATGATCTTTGTCTTTACAATTATATCAAAAAAA
GAATCTTCGGTGTTTTTTTTTTTTTTTTTGAGACTGGATC
TCGCTCTGTTGCCCAGGCTGGAGTGCAATGGTGCAATCTC
GGCTCACTGCAACCTCCGCCTCCCAGGTTCAAGCAGTTCT
CCTGCCTCGGCCCCCCAAGTAGCTGGGACTACAAGCACAG
GCCATCACACCCGGCTAATTTTTGTATTTTTAGTAGAGAT
GCGGTTTCACCATGTTAGCCAGGCTGGTCTGGAACTCCTG
ACCTCAGGTGATCCACCCACCTCAGGCTCTTAAAGTGCTG
GGATTATAGGCGTAGGCCACCATGCCCGGCCTAAAAAAAG
AATCTTTGGACTTGACTTCATAGAGCCTTTTACCACTATC
TACAAAGAAGCCATGCCAAAGCTGGCTCTTCTAGCAGGTT
TTCATTTCTAGTAGAGATGACTGACAGGATGGGCTGGTAT
AACATTAAGATCCACATTCTCAAAGGTTCGAGTTCCCATT
CTCACTCCCCAAGTTGTGTTTCACTTAGTGAAACTACAGG
GGGACTTAGCTGTGCTAAAAGTCTGCCTGGGACTAGCCCT
CAGGAGAAGTGCAAGTAATCTGTGTTCCCAGCTCAGAGCT
CACTTGAGGGCATTGGTCTATGGAACTGATCATGGGAGAG
TACTATTAAGCTTGAAAGAGGCCAGGCGCAGCGGTATGCA
CCTGTAGTCCCAACTACTCAGAAGGCTGACGTAGGAAGAT
CGCTTCAGCCCAGGAGTTCAAGGCTGTAGTGCACTATATC
ACGCCTGTGAACAGCCATTGCATTCCAGCCTGAGCAACAT
AGCAAGACTTCATCTCTTAAAAAAAAAAAAAAAAAATTCA
GAACCCATGTTCAGTATATTAAAAAAAGAAAAAGTAAACA
AAAAATTCTACCCCAGGATACCCACCCTCTATAAAAGAGA
CACAGATACTTTAAAGCTTTTCCCTTACTCAGATTCTAGT
TTAATGACCTTTATAAAATCATTCCCCCATATCCACTCCT
TCCCTCATCTCTACTGCTGCCATTATCTTTTCATATGCAT
CCCATCTTCCTCCAAACCCTACTTTATTTTTTCCTATGTT
CTTTTTATTTTAACTGCACTTTACAACATCATACTTAAAA
ATCAGCCAATGAATGATTCTGTCCCAAAAAACTAGACATA
AATAAAAATAAATAAAACCTAAAAATGTAGTAAAGCAGCA
ACCCACTAATATAACAATTGCAGGCGGCCGGGCGCGGTGG
CTCAAGCCTGTAATCCCAGCACTTTGGGAGGCCGAGATGG
GCGGATCACGAGGTCAGGAGATCGAGACCATCCTGGCTAA
CACGGTGAAACCCCGTCTCTACTAAGAAATACAAAAAATA
GCCGGGCGAGGTGGCAGCGCCTGTAGTCCCAGCTACTCGG
GAGGCTGAGGCCGGAGAATGGCGTGAACCCGGGAGGCGGA
GCTTGCAGTGAGCTGAGATCCGCCACTTCACTCCAGCCCG
GGCGACAGCGGCGAGACTCCGTCTCAAAAAAAAAAAAAAA
AAAAACAATTGCAGGCTTGTCAAGATTATCCCAGCGGTCT
TCACAAGAAAGTATGCTACGTATAACAGCCCAACTATAAA
ATTATATACAGTCAGGGTTTCCATTGAGCTCACTTTGAAC
AAACTTCCTAAATTTATTAAGTCAAAAATGTTGATTCGTT
ACCTAATTTGCAGCTTTTTTTTTTTTTTTTTTGAGACAGA
GTCTTGCTCTGTCACCCAGGCTGGTTGCAGTGGCCTGATC
TCAGCTCACTTCAAGCTCCACCTCCCGGGTTCATGCTATT
CTCCTGCCTCAACATCCCAAGTAGCTGGGACTAGAGGCGC
ACGCCACCACACCCAGTTAATTTTTTTTGTTGTATTTTTA
GTAGAGATGGGGTTTCACCGTGTTTGCCAGGATGGTCTCA
ATCTCCTGACCTCGTGATCTGCCCACCTCAGCCTCCCAAA
GTGGTAGGATTACAGGCGTGAGCCACTGTGCCCAGCCCTA
ATTTGCAGCGTTTAAAGGTACTTCCAGCCCAGCACTGTGA
CTCACGCCTGTAATCCCAGCACTTTGGGAGACAGAGGTGG
GAGGATCACTTGAGGTCAGGCGTTTGAGACCAGCCTGACC
AACACAGTGAAACCCTGACTACTAAAAATACAAAAATTAG
CCAGGCATTGTGGCAGGCACCTGAATCCTAGCTACTCAGG
AGGCTGAGGCAGGAGAATGGCTTGAACCTGGGAGGCAGAG
GTTGTAGTGAGCTGAAATCAAGCCACTGCACTCCAGCCTG
GGTGACAGAGTGAGACGCCATCTCCAACAATAACAACAAG
AAAGCTATTAAACACCTTTTTTTGGGACACGCCTATAAAT
AATCTCAGCACTTTGGGAAGCTGAGGCAGGAGGATCACTT
AGGTCAGCAGTTCAAGACCAGCCTGGCCAACATGGTTAAA
CCCTGTCTCTAGTAAAAATACAGCCGGGCGCGGTGGCTCA
CGGCCGGGCGCGGTGGCTCACGCCTGTAATCCCAGCACTT
TGGGAGGCCGAGGCGGGCGGATCACAAGGTCAGGAGATCG
AGACCACAGTGAAACCCCGTCTCTACTAAAAATACAAAAT
TAGCCAGGCGTGGTGGTGCACGCCTGTAGTCCCAGCTACT
CAGGAGGCTGAGGCAGGAGAATGGCGTGAACCCGGGAGGC
GGAGCTTGCAGTGAGCCGAGATCGCGCCACTGCACTCCAG
CCTGGGCCACAGCGCGAGACTCCGTCTCAAAAAAAAAAAA
AAAAAAAAAAAAATACAAAAATTAGCCAGGCGTGGTGGTG
CACGCCTGTAGTCCCAGCTATTCGGGAGGCTGAAGTAGGA
GAATCGCTTGAACTGAGGAGGCAGAAATTGCAGTGAGCTG
AGATTGCACCACTGCACTCCAGCCTGGGTAATAGAGTAAG
ATCCTGTCTTGAAAAAAAAAACATCTTTTTAAAAATTTTT
TTAACTGCCTTGACACCAAACTAAAATTGTACTCACCGAT
ATATATTCCAAGTGGCAACAGGTAAGTTGAGAAGGAAAAT
GAACCAGTGCAATGAAATGAGCATTAATACAGTGACAATG
GTATGGCCAATCAATTCTGGAATTACCCACTGCAATAGAA
GAACACGGTATTACATCTCACTGCTATGTCCTTCCTGACT
ATACAATGTTATTTGAAACTAAATCAATGAACGTAGAGAG
AATTTACAAGCTACTGTTTCAAGATTATTTTTAGACTCAC
ATGTCCCAGATTTGCATACTGCTATAACTTTGTATCCCAT
GCAAATACATCAGGGCACAGCTTTAAAATAAAGCACTTAA
ATTTCAATTACTTTTTATCCTAAGCAAAGGCTTAGGTTCA
TTCATTAAGCAGGTTTGAATGAGAACTAGAGAAAAAGTAG
AGTATTGTTTACTTCCCATTCTAGTATCTATGCCAAAGCC
CCTAGCTCTAATTTAGGATGGTTGATAGCCATACACATGT
TGCCTTTCAAGTCAGAATAGCAACATTAAACATTTTCCAA
TCTCCAGAATCCCAAGGAAACCATTTCATATTCAGAGAAA
AAGAAAAAAAAAAAATGTAAAAGCTTACAATTAGAGCTCA
AAGTTGACCAAATACGATAATGAACCAGCATGCCAGAATC
CTGGCCTATTGGCTTTACAGAGCTCCATGCCCTTCCCTAT
AGTCTTTGTTGACTTGTAATGTTCTAGTTCTCATGCATCA
ACAACTTTTGTGGCAGGGTTCTCAATTCACCAACAGCCTT
CCTTTCCTATGAGTACAGATTTTTAATTAAAGTTAACTTC
TTTCAGTGGAAGTTAACATTTAATGAAAGAAACTGGCATG
CCTCACTTTCAGAAATGAGGAAAATAAAACTCAGAGTGGT
TAGGTAAATTGCCTAAGGTTACACAGCTAAATAGTGGCAG
AGCAATACAGTATAAGCCCAGGCATAATGACCTCAGACCT
CTTACATTTAGATTTTGGATAATTTTTTGGTAAATAAAGA
ATATTTGGTAAATAAAGGTAATATTTGGTTAAAAAAAAAA
TTGGTAAATAAAGAAGTAGAGATTTTTCTGGGCCACAAAC
CTAATTTGCAATCAACTTGGTTATATATATACACACACAT
ATAGATACACACACACACATATATACACACACATACATAC
ATATGTGTGTATATATATATATATTTTTTTTTTTTTTTTT
TTGAGACGGAGTCTTGCTCTGTCACCAGGCTGGAGTGCTG
TAGCACGATCTCGGCTCACTGAAACCTCTGCCTCCTGGGT
TCAAGAGATTCTCCTGCCTCAGCCCCAGTAACTGGGACTA
CAGGCGCCCGCCACTACGCCAGCTAATTTTTTTATTTTTT
AGTACAGACGGGATTTCACCATGTTGGCCAAGATGGTCTC
GATCTCTCGACCTCATGATCCACCCGCCTCAGCCTCCCAA
AGTGCTGGGATTACAGGCGTGAGCCACCGCATCCGGCTGG
CTATACTTTTTAAAATGCTATTACATATTGGAAAGTTCTA
GTTGATTGCATACTTCTCACAAGTATGAGCTACAAAGTCA
AACAAATCTGGAATGGAACTCATGCTATGTCCTATTTATT
AGCTGTGCAATCTTTAGAAAAGTTACCCTCTCTAAGCCAC
AATGTTTTCATCTGTAAAATACACATAATACCTACCTCAC
GAAGTTGTTGTAGAGAGTTAGATGAAATAACGTGTAAGCC
ACATGCAAAGTAGGCACTCAATAAAATGTCAGCTGATGTG
ATACTAATACTCTCTGATCCATATAAGATCCCTAAAGCTA
TAGCCTTCAGTCTCTGGATTTCTGACTGTAAACTGCAATC
ATCTTTGTTTTACACAGACACAGACCTGAAACACGTTTTT
TTTTTTTCTCTCTCTCTGGTTTCATTTTTGTAGAGAAGAA
GTCTCCCTGTGTTACCAGAGCTGGTCTCGAACCCCTGGGG
CTCAAGTGATTCTCCCTCCTTGGCCTCCCAAAGTACTGGG
AACAGGTGTCAGCCACTGCACCTGGCGTGAAATATGTTTC
AGGAAGCAAGACTTAACCTTATCATGCTTGGTTTACTGAC
TTTCAACCAAGTCCTCTGTTTTTTGTCTCTTCCCTCCTTA
ATGATATGCTCTTCCCTGAATTTGTTCTCAGCACACTGGC
ACTAGACTCATATCCTCCAAGGAGGAGCTTGGAGGATTTT
TCTCTAAAGTAAATGACTCAAAAAACACCTATCAAAACAC
CGCCATTTCAGCTACCCCAACAAAAGTCCAGGTAGATAAC
AATTACCCGACAGGGAAGTCTACCAGTCAACAAATCTAGA
CCATCCAAAGAGCTTTCAATGAGCATTTTAGTGCTTTACC
CTTAAATATGAATAGGCAGTCCTATATCAGAAATTTGAAG
AAAGTCTCCAAAATGAAAGACAGAGTAGGGGAAAAAAAGA
AAGGAAAAGAACTTGATGGAAACAGATACAACATAAGAAG
CAGAAGAAAATTTCAAAAATACTATAATCACCCAGGTATG
GTAGTGCACATCTGCAGTCCCAGCTACTTGGAATGCCAAG
GCAGGAGGATCGCTTGAGCCTAGAAATTCAAGGCTGCAAT
GAAATATGATTGTGCCACTGTACCTCAGCCTGGATGAGAG
AAAAAGACCCTATCTTTAATAAAAAAAAATAGAAAAATAC
TATAATCAGTATTATCAGAGAGCTAGGAGTCAAACATGAA
CCAAGAGAATAAAAATCTCTTAAAAATCATCATTTTAGCA
TAAATGCTACATTTGTTAGAAAATTCAGAAGAAAGCTGGT
TGCAGTGGCTCATGCCTGTAATCCCAGCACTTTGGGAGGC
CGAGGAGAGCGGATCACCTGAGGTCGGGAGTTCGAGACCA
GCCTGGCCAACATGGCGAGACTTCGTCTCTATTAAAAGTA
CAAAAATTAGCCGGCATGGTGGCACACCCCTGTAATCCCA
GCTACTTGGGAGGCTGATGCACGAGAATCATTTGAACCCA
GGAGGTAGAGGTGGCAGTGAGCCGAGATAGCGCCACTGCA
CTCCAGCCTAGACAACAAGAGTGAAACTCCAACTCAAAAA
AAAAGAAAAGAAGAAAATTCAGAAGAAAAAGCAAGGGAAA
TAAAAACAGCAACAAAAAAAAAAAACAAAGGGAAAAAACT
AAGAAAAAGGAAAAATTGGCAGATCAATCCAGATCAATTG
TCTAGTTAGTAGAAGTTGTAGGAAGAGAAGGAGGGAAAAA
AGATGGGGAAGAAACATTAAAGAACGAATATAAGAAAATT
TCCCATATTGAAAGAGCCTATCAGATGTCGAAAACAAACG
AGAAAGGCCTTTTAAAAAGTACACAGAGGGCCGGGCGCAG
TGGCTCATGCCTGTAATCCCAGCACATTGGGCAGATTACA
AGGTCAGAAGATCGAGACCATCCTGGCTAACACGGTGAAA
CCCTGTCTCTACTAAAAATACAAAAACAAAATTAGCCAGA
CATGCTGGTAGGCACCTGTAGTCCCAGCTACTTGGGAAGT
TGAGGCAGGAGAATGGTGTGAACCGGGGAGGCAGAGCTTG
CAGTGAGATCATGCCACTGCAATCCTGCAATCCAGCCTGG
GCGACAGAGCGAGACTCCGTCTCAAAAAAAAAAAAAGCTG
GGCACGGGGGCTCATGCCTGTAATCCCAGCACTTTGGAAG
GCTGAGGCAGGCAGATCACCAGGTCAGGAGATGGAGACCA
TCCTGGCTAACGCAGTTAAACCCCGTCTCTACTAAACATA
CAAGAAATTAGCTGGGTGTGGTGGTGGGTGTCTGTAGTCG
CAGCTACTTGGGAGGCTGAGGCAGGAGAACGGCGTGAACC
CAGGAGGCGGAGCTTGCAGTGAGCCGAGATCACGCCACTG
CACTCCAGCCTGGGCAACAGAGCAAGACTCTGTCTCAAAA
ATAAATAAATAAAAGTATAGAGAGTTTTTACAGTACAGCA
CTGTAAAATTTCAAAACACCAGGGATAAAGAAAAGATTCT
AAAACTTCCCCAGAGGACAGGAAAAGAGAGAGACAGAGAG
AGAGAGAGAGACAATGAATCATATTAAAAAGATAAGAAAT
TCTTTGGGAGGCCAAGGCAGGCGGATCATGAGATCAGGAG
ATCGAGACCATCCTAGCTAACACAGTGAAATGCCGTCTCC
ACTAAAAAATACAAAAAAATTAGCCGGGCGTGGTGGCGGG
TGCCTGTAGTCCCAGTTACTCAGGAGACTGAGGCAGGAGA
ATGGCGTGAACCTGGGAAGTGCAGCTTGCAGGGAGCCGAG
ATTGCGCCACTGCACTCCAGCCTGGGCAACAGAGCGAGAC
TCTGTCTCAAAAAAAAAAAAAAAAATGGCATGATACTTCC
CAACTTGAACAACACTGGAAGTCGGAAGACCACCAAAGGG
TGTCTTTAAATTTCTGAAAGAAAAATCTTTTCCAACCTAG
AACCCTGTACTCTGACAACTATGAATCAATTGAAAAGATA
AGACATTTTCAAACATGGAAGGCCTCAAAATTTAATTGCC
ATTTACCTTATCTCAAGAAGCTACATGAGGCTGGGTACAG
TAGCTCATACCTGTAATCCTAACACTTTGGGAGGCCAAAG
AGGGCAGATCGCTTGAGCCCAGGAATTTCAGACCAGCCTG
GGCAACACAGTGAAACTTCATCTCTACAAAAAAATTTTAA
AAATTAGCCAGGTATGATGGCACACACCTGTAGAACCCAG
CTACGTGGGATGCTAAGGTGGAAGGAGATTTCTTGAGCCT
GGGAGGTCAAGGCTGCAGTGAGCCATGATCGCATCACCGC
ACTCCAGCCTGGGCAACAGAGTGAGACTCTGCCTCAAACA
ATCAAACAAAATTGATGAAAATTTTTAAAATATGGAGCTT
AGGCCAGGCATGGTGGCTGACACCTGTAATCCCAGCACTT
TGCCAAGACAGCAGGATTGCTTAAGGCCAGAAGTTCAAAA
CCAGTCTAGGTCACATAGCAAGACCCAGTCTACAAAAAAA
TTTAAAAATTAGCCAGGTGGCTGGGCACAGTGGCTCACGC
CTATAATCCTAACACTTTGGGAAGCTGAGGCAGGCGAATC
ACTTGAGGTTAGGAGTTTGAAACCTGCCTGGCCAATATGG
TGAAACCCTATCTGTACGAAAAATACAAAAAAAAAATAGC
CAGGTGTGGTGGCAGGTGCCTGTAATCCCAGCTACTTGGG
AAGGCTGAGGCAGGAGAAGCACTTGAACCTGGGAGGCAGA
GGTTGCAGTGAGCCAAGATCACACCACTGTACTCCAGCCT
GGGTGACACAGCAAGACTCCATCTCAAAAAAAAAAAAAAA
ATTAGCCAGGCGTGGTGGCGTGCGCTATAGTCCCAGCTAC
TTAGGAGGCTGAGGCAGATCACTTGAGCCTAGGAATTCAA
GAATAGCCTGATCATCACCGCAAGAAACCCTGTCTCTCAA
AAAATAAATAGAGTCATATATTAAAATATATATATATTTT
CTCAGTAAACTACACAAGAAAGGTCTTCTTTCATTCAACC
AAAGACAGACCTGAGCTTTTTTCCATGAGTGGGAGGAGGG
AGTTCCGACACAGAAGACAAAAACAATTACCCTCATAACC
AACATTTCCCTACTCTGAGTAAAGATGTTATCCATGTAAA
CAAGAGACAAGCAACATGTAAAGAAACAAAATTTCAAGTC
AGATCTTCTAGCATAATTTCATGATCTAAAATATTGTAAA
ACACAGCAATTCCATCAAGTTTCCAATGAATAAGAGACAA
GTACTCTAAAATAAAAAATACATCTATTATCTATAATAAT
CTTAAATATGGAAAATGATCTGGCTTCAATGCCAAAAAAT
GAGCAAAGAAATGTCTTACCTTGTTTAATTTCGAGCAACA
TGATCTAGCATTAATGTAATCACATTCTAAATCAGACAAT
GTAATTATCTGATGATCAAGATAAGGAATTATTATATTTC
TTTTATAATAACTAAGTATTTAAGTTTCAGAAAGCAAACC
CAGTTACAAGGCAGAATTAAATTTGACTTGGAAAAAAATG
AGTTGTTTCCTAAAGTTTGCTCATTAGACAACTCAATTTT
CCCATTCATGTTCCTTCAACAAATTATTTTACAAAATAAT
CCCATTTTGCTCAAATCTAATCTGACCCAACCAGAACATT
TAGTTTGAGTTCCTCAAAGGTAAAACAATGGCTACAAAAA
AAAAAAAGGAAAATATCCCAGCACTGTGGGAAGCTGAGGC
ATCGCCTGAAGCAGGAGTTCAAGATCAGCATAGGCAACAT
AGCAAGCCTCCATCTCTGTCGCCCACGCTGTAGTGCAGTA
GCATAATTCCAACGCACTGCAACCTCCACCTCCTGAGTTC
AAGCAATTCCTGTGCCTCAACCTCCCAAGTAGCTGGAATT
ATAGGTGCACGCCATCACACCCAGCTAATTTTTTGTATTT
TGGGTAGACACAGGGTTTCGCTATGTTAGCCAGGCTGGTC
TCGAACTCCTGGCTTCAAGTGATTCACTGGCCTCACCCCC
ATTTCTACAAAAAAAAGTTGTGTTTTTTTTTTAATTAGCT
GGGCAAGAGCACCTGTAATGGTAGCTATTAGTAGCAGTAG
TGCTAGGGCGAGGCAGCAAAATGCCGAGAGCCCAGGATTC
ACGTTACACTGAACTATAATCACACCAGTGCGCTCCAGTC
TGAGCAGCAGATTTGGTGGGCGCCTGTAGTCCCAGCTACT
TGGGAGGCTGAGGCAGGAGAATCGCTTGAACCCAGGAGGT
GGAGGTACCAGTGAGCCAAGACTGTGCCACTCCACTCCAG
CCTGGGTGACACAGTGAGGCTCTGTCTCAAAAATAAACAT
AAAAATAAAATAAATAAAATAAAGTCAAACTCATCACTTT
CTCCACAAATTGATTTTCCTCCAATTTATTTCTGTTACTG
ACACAAGTATCATCTGCCCAGGATCAAAATATGGAAAGCT
ATCTCTGCCTTCTGTTTCATATATCATAATCAATCATTTG
TAGGTCCCAGCAATCATTTCTTCCAAATACTACTCACATA
TTCCCCCCTTTCACCCGCCCACAACCAGCACTCTATTTGA
AATCCAGACGACCCTATCCCCTGTTGGTTTATCTTCCAAT
CCTTCTTGTTTCCAACCCACTCTGCAAATTCATCTTCCTA
ATAAACTACCGAAAATAAAAATTTTCAATGGCTGTCTATT
GCCTGCAGGATAAAAGTGAAAGACTTCCCTCCCACCCTTA
ACATTCAGGCTCTCCAAAATCTGATGTAATCCTGCCTTTC
CAATTTAGCCTTCTACTGCCACCAAAATCAACCATGTGCT
CCAGATGGTCTATTTGTTAACCATCACCCAGAAATCCACG
AACATACCTGTCTCTGCACCTTCGCTATTGCCAGTGTATG
ATTTGGAATACTCACGTCTATCCCTTTCTGTAGATTTTGT
CCACAGTTCAAAGTCCAAGAAAACTCTTATATCCTATATG
AAGTCTACCCTGACCATTTTCCACCTCCTATCCCTAATAC
TAAGTTAGTGCAACTATCCTAAAATACAGAATATGCTGAA
CTTCATCAAAACACCACCGAATGTACTTTAATGTAATGTC
TAAGTCAAACATTCCACCTACCATTTGTCTACATGCATAA
ATTGGTGTAAACCAGGACTATTTCAAATTATCAAGCCTGG
TTTTCCAAACTGCAAAAAGAAAAAACCTAGTTTCATTTCT
GAGTGTAAGCTCTAGTTCAGGGGTGTCCAATCTTTTGGCT
CCCCTGGGCCACACCTGAAGAATTGCCTTGGGCCACATAT
AAAATACAGTAACACAGGACAAGGGCGTGAACCCAGGAGG
CGGAGCTTGCAGTGAGCCGAGATCGCGCCACTGCACTCCA
GCCTGGGCGACAGCGTGAGACTCCGTCTCAAAAAAAAATA
AAAATAAAAATAAAAAATAAAATAAAATAAAATACAGTAA
CACTAATGATAGCTGATAAGCGTAAAAAAAAAAAAAAAAG
ATCACCAAAAAAGAATCACAATGTTTTAAGAAAGTTTACA
AATTTGTGTTGTGCCACATTCAAAGCTGTCCTGGGCCACA
TGCAGCCCATGCCGGGCCGTGGATTGGACAAGCTTGCTCT
AGTTCCTTGTATCACAAAAGGGGCATAGAGGTCATCAAAA
CTTAGGCAAGTGATGCTGCCCTTTCAATCAGCTCCGCAAA
CCTAATAAAACTCAGAAATCTTGTCGTTAGAAATCATCAA
GTAAAAACTGCTGCTCAATTGGGGAGGGTGGGGACACAAA
GGCAGAGCAATATTTACTGAACATTAGCTATGGGGCAGGC
ACTGTGCTAGGGTGCTCAGCACCATTCTCATTGTGCATAT
CTAGGAAATAAACATTTCCTATTGTAAAGATCAGAAAACT
GAGGCTTAGGGAAATAATGTGCACAGCAAAGAACTGGCTG
AGCGGGAAACCTGATTTCCAAATTTTGTCCCCTTCCACTA
CAACAGGCTGCCAGTCCACAATGAAGTATGAAGCTGCACT
GAACATATACTCTGTAGGACTACCCTAAAGCCCGCATGCT
CTAGCAAATGGTTTAATCCGATCAGAAACGGGTACATGTG
ATTTTCAAGAAAGGAAGCTGAAATGCCAAGTTCCTCATAC
GTTTTTTCTATCTTATATTTAATTACTTAAAACTGGATTG
TGCAATACAACATTGGGCAACAACTAAGCCTAGATGCTTC
GTCAAGAGCTGGGAAGAGTTGTAGCCGACATGGCTACCGC
AGTGCTAAATTCAACAACCATTTATTGCTCTGGAAAATAC
AGTTTAAATACTGCAACGTGAACAGCTACAGAAAATACTT
GTTTTAACATGGATCAATAGAAAAATTTAAAAGCTGAGAA
ACGACTGGGAGCTGTTTCAGCAATAAGAGCAGGTGTAATT
ATTGAATTTACAGATCTGCAACCACCGGGGACAACCAAAA
TAATCACTTTGTAGATAGTTGTTAAAATAACTCCTTTCCA
ACACTCACTACAAAACGGCACAGTGAAGGAAGCAACTTTG
CTCATTTGGTGAATGAGTCAACTCCTGGATGTGAAAGGTC
TCTGCAAGTACCAACACCCGCCAGAACAAAGGGGCGGGTA
CCGGGGGTGTTGCCCGGGGAACAGGAGGAGGCAAATCGCC
CGCACTCGTCCCGGCACCCGACTGTCGCAAGCGACCCCCC
TTAGGACCCTCAGTACCCGACGAAGAGCACGGCAAGGGGC
CTCTCCCAGAGAAACGACGACCCTTCTCTCCCGAGGGCGG
CCGTGGCTCAGGCAGGGCTGGTCCCGGCGCCGCGGGGACG
AGCTGAAAGCAGGCGCGCAGGCCGAACCGGGATGCGCCCG
GAGAGGCCCACGCGGACCGGGGTGAGGGGCGGCCGGCAGC
CCAGGCAGGACAAGTGGGTGCAGGGCAGTAGGCGCCGTTG
GGTAGGGCAGCCGGCCTCTCCTCCTCGCCCCGGGGCCCGC
GCCACCGCCCCGGCCAGGCCAGCTCCCAAGGAGCGCACGC
CAGTCGCCGAGCGCCTCCCTCGTCTCACACACCTGCCTGG
GTGCCCAACTGGCCCACCCTCAGCCCTGTCCCCCGGCAAG
GCTTCCGCCCGCCTCAGGCAAGGATACGAAGTAGACCGAA
AGGAAGATGAGCGCGCAACAATCGAGGAGAGAGAAGACGA
ACACCACCGCCTCCATCCTCCTCCTCCGTCGCCGCCGCTC
CTTCCGTCAAACCTGCTCGGATGCCCAGACTCGCCCCTGA
TAGGCCCTTGCCCCGGCTGGCTGAGGCGTGTGGTCCGCGA
ACACGAGCGCAGCATGCCGGGAGTTGTAGGCCATATTTTT
TTAAAAAAAATTCTACGGCGCTAATTCTGACGCATGCTGG
GAATTGTAGTTCATTAGTACAAGTCCATATCAAAGAGGTG
GGCAGGGCCTCTGTCATAAATCCGATTATTTCCGGAAATG
GTGACAAGCAATTAGTCAACATATATTTACTCAACCCTTT
TCTTTTAAAGAGCTGGGGTCTGGCCGGGCGCGGTGGCTCA
AGCCTGTAATCCCAGCACTTTGGGAGGCCGAGATGGGCGG
ATCACGAGGTCAGGAGATCGAGACCATCCTGGCTAACACG
GTGAAACCCCGTCTCTACTAAGAAATACAAAAAATAGCCG
GGCGAGGTGGCAGCGCCTGTAGTCCCAGCTACTCGGGAGG
CTGAGGCCGGAGAATGGCGTGAACCCGGGAGGCGGAGCTT
GCAGTGAGCTGAGATCCGGCCACTGCACTGCAGCCTGGGC
GACAGCGCGAGACTCCGTCTCAAAAAAAAAAATTAAAAAA
AAAAAATTAAAAAAAATAAAGAGCTGGGGTCTCGCTCTGT
CGTCCAGGCTGGAGTGCAGCAGCATGATAGAGCTCACTAC
AACCTTGAATTCCTGGGCTCAAGCAATCCTCCCACCTCAG
CCTCCCAACATGCCCGGCTAATTTTATTTTATTATTTCTT
ATTTTATTTTATTTTTTGAGACAGGGTCTCACTCTGTCGC
CCAGGCTGGAGCACAGTGGCGTGGTCACAGTTCACTGCAG
CCTCTACTTCCTGGCCTCAGGTGATCCTCCCACCTCAGCC
TCCTGAGTACCTGGGATTACAGTAACATACCACCATGCCT
GGCTAATTTTTTGTATTTTTAATAGAGATGGGGTTTTTGC
CATGTTGGCTAGCTGGTCTCGAACTCCTGGGCTTAAGCAA
TCTGCCTGCCTCAGTCCACAGTGCTGGGATTACAGGCCTG
AGCCACTGCACCAGTCTCTACTGAATGCTTTTAATCTGGA
TATCCAGTAGGATGTATTTCCCATGTGTGAAATTTTCTTT
AGAGTTGGCTCTAGAACCACTGCATTCCCTGACTTGGGAT
TTGTAAGGGGTTTTCATCTCAAAGCACAGATCTAACTAAC
CTGATGCTCCTGGCCTGACATTTGTGATTTTCCCTTCCTT
TCCTGATCTCAATTTCTCCAGAGATTTCACAGTCCTTTGT
TTATTCTCTCCTACAGCAATGTTTCTCTCCTCTCTAGATT
TTAAGATCTTTAAAAGTGAATACAATGTCTTACTCATCCA
TTCATTCATTTAACAAATACAGTAGTAAGGGAGGAGACCA
CCCCTCATATTGTCTTATGCCCAATTTCTTCCTCCAGAGA
AAGAAGAAGTAAAAACTAAAAGGCAGAAATGAAACCCACA
GGCAGACAGCCTGGTGCCATGTCCTGGGCCTAGTAGTTAA
AGATCGATCCCTGACCTAACCTGTTATGTTATCTGTAGAT
TGCAGGCATTGTATGGAAAAGCATTGTAAAAATCCCTGAC
CTATTCTGTTCCGTTCTGATTACCGTTGCATGCAGCCCCC
AGTCACGTACCCCCTGCTTGTTCAATCGATCACGACCCTC
TCACGTGGACCCTCTTACAGTTGTGAGCCCTTAAGAGGGA
CAGGAATTGCTCACTTGGGGAGCTTGGCTCTTGAGACAGG
AGTCTTGCCGATGCTCCCAGCTGAATAAACCCCTTCCTTC
TTTAACTTGGTGTCTGAGGGGTTTTGTCTGCGGCCCATCT
TGCTACATTTCTTGGTTCCCTGACCAGGAAGCAAGGTGAT
TGGCAGATGGTCAAGGCAGCTCCTTAGGCAGCTTAAGCCT
GCCCTGTGGAAGATCTCTGCGGGGGACTCCGACCAGCACT
AGCGACACGGATCCTGAGAGCGCTCCCAGATAGGCATTTG
CCCCGGTGGGAGCAGTGTGTGGCAGGCCCCTGTGGAGGAT
CAACGCAGTGGCTGAACACCGGGAAGGAATGGGCAGTTGG
AGTATGGACATCTAAAACTTGGTAAAACTGGTCTTTGGAA
CTTGCCTACTCCATCTGAGTGGAAGCGTGGCCTTATCACC
CATGGTGTGCCTTTATTAGCACTTTGGTTTTGGTTTTGGT
TTTGACTTGGTTTGAATTGCTTGATACGACTGGTCTTGGG
AACTTGCCTACTCCATTTGAGTGGAAGCATGGCCTGATCA
CCCATGCTTCATCCACAGGCAGACAGCCCGGCACAAAGTG
CCTGTACTGGCACTTTGGTTTTTGTTTTTGACTTGACTTG
GATTGCTTGATACTTTGGTTTTGGTTTTGACCTGGCTTGG
ATTTCTTGATACTCTGATTTTGGTTTTTATTCTGGTGTGG
CGTAAACTGTAAAAGTGTGTGTGTGCCCTTCTTACCCATT
CTTTGTTTTGTTGTGTGCGTGTGGTGTGAGCGTGGCATTT
TGTCTCAAGGAAACATGGGTGAGGCACAAAGTAAACCCAC
CCCACTAGGAACTATGTTGAAAAATTTCAAAAAGAGATTT
TTTTTTTTTTTTGAGACGGAGTCTGGCCCTGTCACCCAGG
CTGGAGTGCAGTGGCCGGATCTCAGCTCACTGCAAGCTCT
GTCTCCCAGGTTCACACCATTCTCCTGCCTCAGCCTCCTG
AGTAGCTGGGACTACAGGCGCCCGCCACCTCGCCCGGCTA
GTTTTTTGTATTTTTTAGTAGAGATGGGGTTTCACCGTGT
TAGCCAGGATGGTCTCAATCTCCTGACCTCGTGATCTGCC
CGCCTCGGCCTCCCAAAGTGCTGGGATTACAGGCGTGAGC
CACCACGCCCGGCCCAAAAAGAGATTTAAGGAAGACTATG
GAGTTACTATGACACCAGGAAACCTTAGAACTTTATGTAA
AATAGACTGGCCAGCATTAGAGGTGGGTTGGCCATCAGAA
GGAAGCCTGGACAGGTCCCCTGTTTCAAAGGTATGGCACA
AGGTAACCTGTAAAGCCAGGGCACCTAGACCAGTTCTCAT
ACACAGACACTTGGTTACAGCCTCTTTTAGATCCCTCCAC
AGTGGTTGAGAGAACTGCAGCATAAGCGGCTGGCAGAGGC
AGAGACAGAGAGACAGAGACAGAGAGGAGAGAAAGAGAGG
CAGAGAGGAGAGAGAGAGAGAGAGAGAGACAAAGAGGAAA
GAGAGAGGTGGAGAGAAGAGAGAGAAAGGCAGGGAGAGAG
AGAGGGGGGCAGAGAGGGGTGCAGAGGCAGAGAGGGGCCA
AATGAGGCCACTGACAACCTGTAGCCTTCTATCAAAAATC
CTTATTTCAGTAATCCACGGATGGCCCAAATACATTCAAC
CCGTAGCAGCAACTGCTTTGCTAACAGAAGAAAGTAGAAA
AATAACTTTCAGAGGAAACCTCATTGTAAGCACACCTCAC
TAGTTCAGTTCAGAACTATCCAAAGGCAAAAAAGCAAAAA
AGTAGCTTACTAACTCAAAAATCTTAAAGTAATCTTATGT
TAGAAAGTAATCTTAATGTTAGAAAAAAAAAGGAGGGGAG
AATTTATATAAAGAGGAATGTTATATGGTAAATTATTGTC
CTAAAATAGGGGAGAATTTATATGAAAAGGAATGTTATAT
GGTAAATTATTGTCCTAAAGTAAATTAACTGGTTGTAAAA
AAAAAAAAAAAAAAAAAAGGATGTTTGCGACAAGTCAAAA
AGGTTAAGGCATGTCAAAGAATTATCTGTGAAAGTCATTA
AAAAAAGGTTATAAAAGGAAATTCATGCAAGAAATGTTGT
ATAATGTAAAAGTAATTAGGCCTCCTAAATGTAAAACTAT
TAAAGAAACAGTTTATGTACAAGGTGTATAAGGAAAGTAA
AAGGTACTTTTGGTAGAAAAATTACAAGGAGGCATAAGAA
TGTAAAGTAGTACCTATATTAAAAGGTCAAAAATATGTAT
ATTTTGTTTTAAAGGTTAAATCAAGTTTTAAAATGTTAAT
TGGAAAGAAAATTCTGTGTGTAAACATTGGCTAAAATTAG
AGGTACCATCCAGTTTTTCTGTAAACTGGATATTAAAATA
AAAGCATAACAGGTTTTTCTTAAAGCACCAGCCTGCTCTT
TAGCAAAAATTATAAAAGGTTAAAAAGAGTCTATAAAATC
TTACCTTATGGTCAAACATTAAAAATTGGATAAATATGTC
TGTCTATAAGGTTTTATTAAAATTGGGTTTAACATTAATA
TCACACTAATATAAAGGTAAAATTTAGCTTATCTAGTATA
AAAATCATACAGGAAGCATTGTTAAATGTAAAATGGCTTT
TGGCTTTCTTTGGTTTAAAAATTAATAAAAATAGGTGCTA
AAGGAAATTTCTTAGTAAAAAGGCACTAAGGACTGTAAAG
TCCACTGCCAAGGTCCCCACATTTAAAACAAAAGGTCAAT
TTCTTAAAAATTATACACTTGGTCTATCTTCCACTTTCCT
TTCCCTCAAAAACTATAAGTCTTTTAGCACATGTACCACC
CCTAGAACTTCTGATAAACCAGCACCAGCCTGAAGATCAC
ATACTCATCAAAGGGTAGAAAGAAGAAAAACTCGAGCCAG
CCTTGGGAGGACCCTACCTTGTGCTGCCAACCACCAAGAC
TGCTGTTCCTACAGCAAAAAAGGATGGACTCATCACACCC
ACTCAGAAAGTGCCACCCACTCCAGAGTCGTGGGCCATAG
TACCAGGGGAAAACCCTACCAAACTAAAGCTAAGAAAAAT
TTAACTCTTTTCATCTATTCTATTACTCTCTTTTCTTTCC
TTGTTCTATTGTTGACCATCTAGTTATTAACATAACCAAG
TCAATTTTGCCCAAACTATTGCATTTAATGCTTGCCTTCT
TATACCCTGTGGAGATTGCCAAGTCAAAGACAGCTTTCTA
CTTCAGAAAAGTACTTCTGTCCCTCCTGACTCTCCTCAGA
CTGGACATTAGTAAACTAGGACCATTTAATCCGGGGAGAT
TTCGATAAAGACCCCAGTGCCAACCAGGAGTGTTGCCCCC
CAATGTAGAGCTTTCATGCCATAGTTGGTCCAATGTTCTG
TGGACCACTGAAGAGCAAGGATGGACTGCCCCGAACAGTT
TTGGTACCTTCCTAAAACCATACATTCATTTTACTAGAGG
ATCATCAAAGTTAAAGACTTAAACAAAGTTAAAGACTTCA
AACAAACTTTAAGTTAAAGACTTAAAACAAACGATTAAGA
CAGGACACCAAGATGCAAATGCCTGGTTAAAATGGATCAA
ATATTCCATCTGCACGTTAAACAAAAGCAATTGTTATGCT
TGTGTATATGGCAGGCCAGAGGCCCAGATTGTCCCCTTCC
ACTAAGGTGATCCTCCAGTCGACCAGGCGTAGGCTGCATG
GTAGCTCTTTTCCAGGATTCTACAGCCTGGAGTAATAAGT
CATGCCAAGCTCTCTCCACTATTTCCCAAAGTCTGGCACC
CTGTAGTTCAGCCCCCAAGGGCCATCCAGCTTCCGTCTCC
CAACACTAAGTTCACTTTGTCCCTCTCACGACAGGGAGGA
AACTTAGCATTCCTTGGAGACCTGAAGGAATGTGATGAGC
TTAAGAATTTTCAAGAGCTTATCAATCAGTCAGCCCTTGT
TCATCCCCAAGCGGACATGTGGTGGTATTGTGGTGGACCT
TTACTGGGCACTCTGCTGAATAACTGGCGTGGCACTTATG
TTTTAGTTCATTTGGCTATCCCTTTCACCCTGGCATTTCA
TCAACCAAAGGGAATAAAAATAAGACATTGTAAAGCTAGA
GAAGCCCCTTATGGGTCTTTTGACTCTCACATCTATTTAG
ATGCAATTGGAGCCCCGCAAGGAATACCAGATCAATTTAA
AGCTTGAAATCAAATAGCTACAGGATTTAAGCCAATATTT
TAGTGGGTGACAGTTAATAAAAATGCAGATTGGATAAACT
ACATCTATTACAACCAACAGCAACGAGTTTTTCATGAGTT
TAAAGAAAAACTCATGTCGGCCCCAGCCCTGGGGCTACCG
GACCTGACAAAACTTTACATTCTCCTGTGTCAGAAAGAGA
AAAAATGGCAGTTGGAGTTTTAACCCAGACTGTGGGGCCC
TGGCCAAGGCCAGTGGCCTATCTCTCAAAACAACTAGACA
GGGTTTCCAAAGCCTGGCCCCCATGTCTAAGGGCCCTGGC
AGCAATGGCCCTGTTAGCACAAGAAGCAGATAAGTTAACT
CTTGGGCAAAACCTAAACATAAAGTGCCCCCAGGCGGTGG
TGACTTTAATAAATACCAAAGGACATCATTAGCTAATGGG
CTAACGAATGCTAGACTAACTAGATACCAAAGCTTGCTCT
GTGAAAATCCCCGCATAACCATTAAAGTTTGCAACACCCT
AAACCCCGCCACCTTGCTCCCGGTATTAGAGAGCCCAGTT
GAACATAACTGTGTAGAGGTATTGGACTCAGTTTATTCTA
GCAGGCCCAACCTCTGAGACCATCCTTAAACTTCAGTAGA
CTGAGAGCTGTACGTGGATAGGAGCAGCTTTGCCAACCTC
TGCAAAGTGACTCTGAAGAAGACGATAAGCCCTGCTCCAG
TCACACCTGCAAGCTGACTGGTCCGTGCACGGCCAAAGCA
TGAGGAAACTCATTGCGGGACTCATTTTCCTTAAAATTTG
GACTTGTACAGTAAGGACTTCAACTGACCTTCCTCAGACT
GATGACTGTTCCCAGTATATATACATCAAGTCACTGAGGT
AGGATACAAGATTGCTACAGTCCTATTATTTTATGGTTAT
TATAAGTGTACTGGAACTCTAAAAGAAACTTGTTTGTATA
ATGTTATTCTATCTAAGGTATGTAGCCCAGGAAATAACCA
ACCTGTGTGTTATGACCCATTTTAAGCCTCCCATGATCAC
AGTTTTTAAAATAAAATTAAGGACTGGTCCTTTTCTAGGC
AACACAAGTAAAGTAATGGTTAGGAAAGAGGAAAGAGGGG
TCCCCAAGCATATAACACTAAAATTTAATGCTTGTGCCAC
TATCAATAGCAATTGGCATGGAATTGGATATGGTTCTTTA
ATTGGAAAAAAAAAAAGTTACACAGCAGGAAATAAGTATA
TCTGCCATGAATTAGGCTCATGTGCAAATGTGTGTAATTA
CTGGTCTTGTGTCATGTTCTACACTACTTAGAAAAAAGAC
GAAAAAATCCTGTTTAGCTCCAGAAAGAAGGCAGCCCCTT
CTGTACAAGTGGAAGCTGCAACCCCTTGAAATTAGTAATT
ACAAATCCCTTAAACCCAAGGTGGGAAAAAGGAGAACACG
TATCTCTGGACATCGATGGAAAAGGACTAGATCCTAGAGT
AAATATCTTAGTAATAGGGGAGGTTCGTAAACTCTCTCCG
GAACCAGTATTTCAGCCTTTCTATGATGAACTAAATGTGC
CAGTACCAGAGACTCCAGGAAAAATCAGAAATTTGTTTTT
GCAATTAGCCGAGCATGTAGCCCAGTCTCTAAATGTCACT
TCATGTTACGTTTGTAGAGGAATTGTAATGGGAGATCAAT
GGCCATAGGAAGCCTGAGAATTAGTGCCTACAGACCCAGT
TCCTGATGAATTCCCAGCCCAAAAGAATCACCCTGATAAT
TTCTGGGTTCTAAAAGTCTCAATTATTGGACAATATTGCA
TAGCTAGAGAAGGGAAAGAATTCACTCATCCTGCAGGACG
ACTTAGTTGCCTAGGACAAAAACTGTACAATGGTACCACA
AAAACAGTTACATGGTGGAGTTCAAACCTCACAGAGAAAA
ATTCATTCAGTAAATTTCCAAAGTTGCAGACCATTTGGGC
CCACCCAGAATCCCACTGGGACTGGACAGCTCCCACTGGG
CTATGCTGGATATATGGACATAGAACCTATGCTAAGCTGC
CTGACCAGTGGACAGGTAGTTGTGTTATTGTCACTATTAA
ACCGTCTTTCTTCCTACGCCCATAAAAACAGGCAAACTCC
TGGACTTCCCTGTCTATGCTTCCTGCGAAAAGCAAAACAT
AGCCATAGGTAATTGAAAAGATGATAAATGGCCTCCTGAA
GAAATTAAACAATACTATGGGCCTGCCACTTAGGCACAAG
ATGGCTCATGGGGATACCGGACCCCTATTTACATGCTCAA
CTGAATCATATGGTTGCAAGCTGTCTTGGAGATCATCACT
AATAAAACCAGTAAAGCCTTGACTGTTTTGGCCCGGCAAG
AAACTCAGATGAGAAATGCTATCTCTCAGAATAGATTAAC
TCTCGACTACTTGCTAGCAGCTGAAGGAGAAGTCTGTGGA
AAATTTAACCTTACCAATTGCTGCCTGCACGTAGATGATT
AGGGGCAAGTAGTCGAAGATATAGTTAAAGACATGACGAA
ACTGAAACATGTGCCTGTACAAGTGTGGCATGGATTTGAC
CCTGAGGCCATGTTTGAAAATGGTTCCCAGTGGTAGGAGG
ATTTAAAACTCTTATAATAGAAATTATAGTAGTAACAGGA
ACCTGCTTACTGATCCCGTGTTTACTACCTGTACTCATTC
AAATGGTAAAAGGTTTCATCACTACTCTAGTTCACCGGAA
TGCTTCAGTACAAGTGTACTACGTAAATCACTATCGATCT
GTCATGCAGGAAGCCATAGGTAGTGAGGATGAAGGTGAGA
ACTCCCACTAATAAAATGAGTGAGAGTCTCAAAGGGGGAG
AATAAGGGAGGAGACCACCCCTCATATTGTCTTATGCCCA
ATTTCTGCCTCCAAAGAAAAAAGAAGTGAAAACTAAAAGG
CAGAAATGAAATTCACAGGCAGACAGCCTGGTGCTGCACC
CTGGGCCTAGTAGTTAAAGATCAACCCCTGACCTAACCGG
TTATGTTATCTATAGATTCCAGACATTGTATGGAAGAGCA
CTGTAAAAATCCCTGTCCTGTTCTGTTCCATTCTGTTACC
GGTGCATGCAGCCCCCAGTCACATACTCCCTGCTTGCTCA
ATCAATCATGACGCTCTCACATGGACCCCCTTAGAGTTGT
GAGCCCTTAAAGGGAACAGGAATTGCTCACTCAGGGAACT
CAGCTCTTAAGACAGGAGTCTTGCCAATGCTCCCAGCTGA
ATAAACCCCTTCCTTCTTTAACTTGGTGTCTGAGGGGTTT
TGTCTGCGGCTCTTCCTGCTACAGTAGTACTCCTTATCTG
CAGGGGCTACTTTCCAAGACCCCCAAGTGGATGCCTGACA
TGGTAGGTAGTACCAAACCCTACGTGTACTATGTTTTTTC
CTATATATACATACCTATGATAAAGCTTAATTTATAAATC
ACGCATAGTAGGAGATTAACAAGTAATAATAAAATAGAAC
AATTATACCATAATAAAAAGTATGGAAATGTGGTCTTTCT
CTCTCTGTCTCAAAATATCTTATTGTACTATACTTACCCT
TATTCTTGAAATGATATATGATGATAAAATGTCTATGTGA
TAAGACAAAGAGACAGATGCAGCTCTCCAGTGATTTTTAT
ATTTTTCAGTCCAAATCTATTCTTACATTCGTCTAACTAT
CCATTACTTGCAGTAAGTGGCTTGGTATCACTTGTTTTAG
GGAGTCCCTCACTGACGTCTTCGTATAAGCTCAATACTTT
CTGGCTCAACATGTTGCCATCAATTGAGACACGTTTTCTG
TTCATGTCTTCCACCCACATCTTTTTTGTGGTGGTTGTTT
TTTGTTTTTGTTTTTCTCAGACGAAGTTTCATCCTGTTGC
CCAGGCTGGAGTGCAATTGGCGCCATCTCAGCTCTCTGCA
ACCTCCACCTCCCAAGTTCAAGCGATTCTCCTGCCTCAGC
CTCTGGAGTAGCTGAGATTACAGGTGCAGGCCACTGTGCC
CAGCTAATTTTTTGCATTTTTAGTAGAGATGGGGTTTCAC
CATGTTGGCCAGCTGGTCTCAAATCCTTGGCCTCAAGTGA
TCCGTCCACCTTGACCTCCCAAAGTGCCGGGATTACAGGC
ATGAGCCACTGTGCTCTGCCGTCTTTTCCATCTTAACTAA
GCACTTATCAGGCACTGTGGCCACAACTTTTGTAGTTTGA
GTTGCAACAGCAAAACTAGCACAAATTCCTTTTTCCTTTT
TCAGAACTTCACGGACAAAAGATCAGTTCTTACCACAGAT
CTTAGCAGTCACATATGGTTTCTTTTCTTTCCTTAAGTCA
AGAACTTTGACCATTTCACTTAAAGGAAGCACTTTATGGC
TTCTCTTTGGCATATCTGAATTGCCAGTATCACTGCTCTT
GAACTTTGGGCCATTGTTAAGTAAAATAATGGGTACTTGA
ACGCAAGCACTGTGATACTGCTGCAGTCAATCTGACAACT
GATAAGATGGCTACTACGTGACTAACAGGTAGGTGGCATA
GACAGCATGGATATGCTGGACAAGGGGATAGATAATTCAT
GTCCCAAGCAGGATGAAGCGAGCAGCAGGAGATTTCATTA
CACTACTAAGAGTGGCACACAATTTAAAACTCATGAATTG
TGTATTTCTGAAAGTTTCCATTTAACATTTTAGGACTGTG
ATTGACCTCAGGTAAATGAAACCAGTGAAAGCAAAACTGT
GGATGAGACTGCTATATTTATTGACAACACCCCTGCTATA
GGCCAAGAACTGCTCTAGACTCCAGAGATACAGAAATAAA
CAAGGCGAACAAGTTGCTGCTCTAGTAGGGTGAGTGGGAG
GAACAGGCAATAAAGTATAACAAAGTACAGGAAAAAGATA
ACTTCAAGCAGTGATAAGCTCTATGAGCGGTTGTGTCAAA
GTTATTTATTCATTCAACCAATATTTTCTGAGCAGCCAGA
ATATATGAGCTACTGTTCCAAACCTTGGAGATACACAGTG
AACAGGAAGGGGAAAGTCCCCACAAGCCTGTGGTTTCCAT
TACAGTGAGAAAGACAGACGACAAAATAAATATACTAATG
ACAGGCAGTCATAAGTACTTGGAAGGGGATGGGGAAAGAC
TTGGAGAGGGAGTGATCAGGGAAAGCCAAGCTGAGGAATG
ACACTTAAGTAGAAATTTGAACAATAGCTGTATGAAGGTC
TGCGGGCAGAATGTTTCAGAAAGTAGGAACAATAATTGCA
AAGGCCCAGTTGTACGTAGAGGCTTAATGTGTTAAAAGAA
TAGAAAAAAGACTACTGTGCTCTTGTGGCTAAGGCACAGG
GGAAAAGGGCAAGAGAGTGCTGAGAGGAAGAGAAGGAGGC
AAGGTAAGGTTATATGGGCCTTGTAGACCCTTGGCAAGGA
TTTTTGGGTTTTTTTTTTTTTTTTTTTTGAGATGGAGTCT
CGCTTTGTCGCCCAGGCTGGAGTGCAGTGGCCGGATCTCA
GCTCACTGCAAGCTCCGACTCCCGGGTTCACGCCATTCTC
CTCCCTCAGCCTCCCGAGTAGCTGGGACTACAGGCGCCCG
CCACCACGCCCGGCTAATATTTTGTATTTTTTAGTAAAGA
CGGGGTTTCACCATGTTAGCCAGGATGGTCTTGATCTCCT
GACCTCGTGATCCGCCCACCTCGGCCTCCCAAAGTGCTGG
GATTACAGGCTTGAGCCACCGCGCCCGGCCAAGGATTTTT
ATCCTAATATGATGAGAAACCTGGAGAGTTCTAAGCAAGA
AAGTAGCTTATCTGATCTACATTTTAAAAATCTCATTCTG
GCTATTTAGTGCACTGAATGTGTGAAAGGGAAACAAGTTT
GTCAGAAGAGAGATCACACAGAAAGTAAAACAGGAGAATT
AGTATGAAGGCAAAACCAACTGGGCCGGGTGTAGTGACTC
ACACCTGTAATCCTAGCACTTTGGGAGGCCGTGGAGGGCG
GATCACCTGAGGTAGGGAGTTCGAGACCAGCCTGACCAAC
ATGGAGAAACCCCATCTCTACTAAAAATACAAAATTAGCT
AGGCGTGGTGGCGCATGCCTGTAATCCTAGCTACTCAGGA
GGCTGAGGCAGGAGAAACACTTGAACCCGGGAGGCAGAGG
CTGCAGTGAGCCGAGACTGCTCCATTGCACTCCATCCTGG
GCAACAAAAGTGAAACTCCGTCTTAAACAAACAAACAAAC
AAACAAAAACACAAAAACCCAACTGGATTTGCCTGATGCA
GTATAGGTTCATAGATTCACAAAGGGTTCATAGGTTAAAG
CTAGAGATACAATTAACAGATTATCTAATTAATTAAACCA
GCTATTACCAAACTCCCAATGTACCTTGTATATATCTCTA
TCAGAATATTCATTACATACTCAGTTATCTTGAGGTGGGA
AAAAAAATACTTATCACAGTCTTCCTTATGTGCTTTGCCA
GTCACACCTTCGATCAAGCTTCTCTAGCCAGTGGCCCATA
GGCCACATGTGGTCCAGAAAGGCATTGAATGCAATCTAAC
ACAAATTTATAAACTTTCTTAAGACATTATGAAATTGTTT
TTGCAGTTTTTTTTATTTCATCTCATCAGCTATCATTAGT
CTTAGTGTGTTTTATATGTGGCCCAGGACAATTCTTCTTC
CAATGTGGCCCAGTGAAGCCAAATGATTAGACATCCCTGC
TTTAGATTATAATAAAAGTGACAGATTTTATTTATTTTTA
TATCCCAATACTTTCTATTCTATAAATATCTGGTGGTTAA
TAAATGGTTCCTGAATGAATGACCTACACTATCATGACAG
ATTTTATTTATATTAGTCCAGATTTTACTAAAATCGTAAA
CCTCATCTCACACGCATTCCCCCTGAGATGGAATAGGAAA
TACAGGCTATTTCACACTCTTTTTCTTTTTTTTTTTTTTT
TGAGACAGAGTCCCACTCTGTCGCCCAGGATGGAGTGCAG
TAATGCCATCTCAGCTTGCTGCAACCTCCGCCTCCCAAGT
TCAAGTGGCTGGGACTACAGGCACATGCCACCATGCAACA
ATAGTAGCATTTTTTGTAGAAATCTTAATCATATTCCAAA
ATTTCTATGAAAAGACAAAGCTAATTTTTGTGTTTTCAGT
AGAGATGGGGTTTTGCCATGTTGACCAGGCTGGTCTCAAA
CTCCTGGCCTCAAGTGATCTGCCCACCTTGGCCTGCCAAA
GTGCTGGGATTACAGGTGTGAGCCATTGAGCTGGATGATA
TTTCACATTCTTTATCTGCTATTTTATCCTGGGAAAATTT
TAAAAGCTGGCACCATAATCAGTGGTAATGATTGAATTAC
CATAAAATTAAGATAGCCTCTGTCTCTTATCCTACTTAAA
AACATGGTTGCAATGTCTAAACTAAAAGGAATACAGAACT
TAGGAGAAAGAAATGATGAGGATAAAAAACAATAAGTGGT
GTTTGTGTATTAATATAATTCTTGTTTTAACATACATGTT
CTATTAGCCAGGCATGGTGAAACATGTCTACAATCCAAGT
GACTCAAGAGGCTGAGATCAGAGGATCACTTGAGACCAGG
AGGTCAAAGGCTGCAGTCAGCCATGATCATACCACTGCAC
TTCATCCCGGGGAAGAGAGTGAGACCTTGCCTCAAAAAAA
TATAATATAATAAAATACATAAGTAAAATAAAATATGTGT
TATATTTTAAAAGTATAAACTGAACTGTTTGGGTTTCTGG
TTTAGCACGTACAGACCTAAACGTAGCAACTGTTCTTACA
ACAAGTAAAAACCCAAACAAACTGAAAAATCAAAAACTCT
TCTTAGATCCATCAAAGAAGTGAAGTCATAGGGCAAACCC
TTAATCTTCCTGTTTTCATTGTTGCACCTTGTTTTTCTTC
TCTGTTATGTCTAGTCAGCACAATAAGGCAAGAAAAAAAT
ATTTATGGACTGGAAATGAAGTAATCAATTTTGTCTACAT
AGACTGTATTATTAGCAAAGAGAGGACACAAGGTTAACAC
ACAAAAATTAATTGCATTTCCATATACTAGCAATTGCCAG
TTAAAAATCAAAACAGTGGGCTAGGCACGGTAGCTCATGC
CTGTAATCTCAGCACTTTGGGAAGCCAAGGCAGGCAGATC
ACCTGAGGTCAGGAGTTTGAGACCAGCCTGGCCAACATGG
TGAAAACTATCTCTACTAAAAATACAAAAATTAGCCAGGC
ACGGTGGGAGGCACCTGTCATCCCAACTACTAGGGAGGTT
GAGGCAGGAGAATCACTTGAACCCAGGAGGTAAAGGTTGC
AGTGAGACCAGCTCGCACCACCACACTCCAGCCTGGGTGA
CAGAATGAGACCCTGTCTCAAAAAAAAAAAAAAAAAAAAA
AAAAAATCCGAACAGTACCACTTAAAATATCATAAAAATC
TTGAAATACTTAGGAATAAATCTAGTAAGATATCTCCAGG
ATCTGTATGTGATAAATACAAGATACTGATGAAATAAAAG
AAAACCTAAATAGGTCAGATGCAGTGGCTCATGCCTGTAA
TCCCAGCACTTTGGGAGGCCAAAGTGGGTAGATCACCTGA
GCCCAGAGGTTCGAGACCAGCCTGGGAAACATGGTGAAAC
CCCATCTCTACAAAAAATGCAAAAATTAGCCAGCCGTGTG
GTGTGTCTGTAGTCTCATCTACTTGGGAGGCTGAGTTGGG
TGGATCACTTGAGCCTGGCAGGTTGAGCTACAGTGAGCAA
TGACCACACTACTGCACTCCAGCCTGGGTGACAGAGCAAG
ACCCAGAAGAAAAAAAAAAGAAAGAAAGAAAGAAAGAAAG
AAGAAGGAAGGAAGGAAGGAAGGAAGGAAGGAAGGAAGGA
AGGAAGGAAGGAAGGAAGGAAGGAAGGAAGGAAGGAAGGA
AGGAAGGAAGGAAGGAGAAAGAGAGAAAACCTAAATAAAT
AAAAAAATCATGTTCATGGATTAGAAGACTCAATATTGTT
AAAATGTCGATTCTTCCAAACAGATCTGTAGGTTCAATGC
AATCCAATTAAAACAATATTAGCATGTTTGTAGAAATCTT
AACTATATTCTAAAATTTATATGGAAAGACAAAGGAATTT
CAATAGCCAAGACAATTTTGAAAAAGAGCAAAGTTGAAGG
GCTCACACTACCTGATTTCAAGATGTACTAAAAGCTACCA
CGATCAAAACACTGTGATATTCATGAAAGGAGAGACAGAT
GCATAGATAAACAGAACAGAATTAAGAATGTAGAAATAAA
CCCACAAATATATGGTCAATTAATTTTTTTGATAAATATG
CAAAGACAATTTAATGGAGAAACGATATTCTTTTCCAGTA
CAAACTGTTCTGGAACCACTAAACAGCCACATACAACAAC
AACAAAAACTTTGGCTGATACCTCTCACGTTATTCGCAAA
TTTAAAAATAGAATCATAGTATAAAGGAAAAAAATGTTAG
TTTGGCACAATCTTGGCAACCCTATGTGAAAGCAGGAAAG
CAATATCTTCAATCTTCTTACATAGAAATTCAATCAATAT
TGATTGAATATCTGTGTCAATAAACCTAATGAACACAGAA
TTTACCTTCCTTCCATCTAGTGCCAAACACAAATAAATGC
CACACAAAATGCAACATTAAAAAATAAACACTAGGCCAGC
ATGGTGGTTCACACATGTTATCCCAGTACTTTGGGAGGCC
AAGGCAGAAGGATCTTGAACTCACTTGAAGCCAAGAGTTC
AAAACCAGCCTAGGTAAAACCCTCTCTCTATGAAAATAAA
ATTTAAAAAAAACTTAGCTGAGGGTGGGGGTACATGCCTG
TATTCCCAGTAACTTGGAAGGCTGAGTCAGGAGGATCACT
TGAGCCCAGGAGTTTGAGGTTACAGTGAGCTGTGATCCCA
CCAGTCTACACCAGCCTGAGTGATATGAGCAAGATTCCAA
CTCAAAAACAAAAATAAAAATAATTTTTAAAATAAACACT
AAACTTATTCATTAAAAGGTGGGATTACCCTAGTTTCATA
AACCCAAATTAGAGGGATCAGTGAAGCAAAGCTGAAAAGC
CCTTGAGGGAATTGTAACTACTTATGGGTTAACAATTGCC
AGCTGGGACTTTATTGTCCAACTAGGGAACAGAGTCAAAG
ACTGAAACCTCATAAGCAAGGAAAATAGGGCATTGATTAC
AGGAATCCTACGAATCAGTCCCATGTATAAGCAGGGTTTA
TGATTAATACATATAAAAAGCAAATGAACATTTCAAAAAA
GCTTCACTTTGGGTAAAAAGACAAAATTCCCCAAAAGAGG
CCAGGCACGGTGGCTCACACCTGTAATCCCAGCACTTTGG
GAGGCTGAAGTGGGTAGATCACCTGAGGTCAAGAGTTTGA
GATCGGCCTGGCCACAGGCTGAAACCCCATCTCTACTAAA
AATACCAAAAAAGAAAAATTAGACAGGTGTGGTAGTGGGT
GCCTGTAATCCCATCTACTCGAGAGGCTGAGGCAGGAGAA
TCACTTGACCCTGGGAGGTGGGGGTTGCAGTGAGCTGAGA
TAATGCCACTGCACTCCAGCCTGGGTGAAAAGATCAAGAC
TCCATCTCAAAAAAAAAAAAAAAGAAAAAAGAAAAAAAGA
GGCTGGGCACGCTGGCTCACACCTGTAATCCCAGAACTTT
CGGAGGCTGAGGTGGGCGGATCACCTGAGGTTGAGAGTTC
GAGACCAGCCTGAGCAACATGGAGAAACCCCGTCTCTACT
AAAAATACAAAATTAGCTGGGCGTGGTGGTGCATACCTGT
AATCCCAGCTAATCAGGAGGCTGAGGCAGGAGAATCACTT
GAACCGGGGAGGCAGAGGTTGTGGTGAGCTGAGCTCACAC
CATTGCACTCTAGGCTGGGCAACAAGAGTAAAACTCCGTC
ACAAAAAAAAAGAAATTTCCCAAAAGAAATCAGAGTTCCA
GATCAGGACCATGGTTACATATATGATTTGAATTCACATT
TACACTACACACGTGGGATTGGTGTCTAAAGTATAAAATT
AACAACAACAACAAAAATATTCTTGAACAAGAGAAACATC
ACTGAATGCAAATTACCAATTGTGCATACAGAAAAACAAT
TCAGATATATAAGCTAATGTAATATGAATAAATATGCACT
TAAAAATACTAGAGAGTTGGGCGCAGTGGTGTGTATCTGT
AGTCCCAGCTACTTAGGAAGCTGAGACAGGAGAATCACTT
AAGCCCAGGAGTTCGAGGCTATAGTACACTATAATCGTGT
TTGTGAATAGCCACTATACTCTAACCTGGGCAACATAGTG
AGACCCCATCTCTAAAAAAAAAGAAAATGTAGGAAAAAAA
CCTGGAAATTACCCAACAAAAAAATTAATTAAAAATAAAT
AAATACATAGGCCAGGTACAGTGGCTCACACCTGTAATCC
CAGCACTTCGGGAGGCCAAGGCGAGCAGATCAGCTGAGAT
CAGGAGTTCGAGATCAGCTTGGCTAACATGCTGAAAAACG
TTTCTACTAAAAATACAAAAAATTAGCCGAGTATGGTGGC
GTGTGCCTGTAATCCCAGCTACTTGGGAGGCTGAGGCAGG
AGAATCTCTTGAACCGGGAGGCAGAGGTTGCAGTGAGCCG
AGATTATGCCATTGCACTCCAGCTTGGGCGACAAGAGTGA
AACGCCGTCTCAAAATAATAATAATAATAATAATAATAAT
AATAATAATAAATAAAGTCAGTATAAAATACATTTTTGGA
CTGGGTGGAGTGGCTCACGCCTGTAACCCCAGCACTTTGG
GAGAGCGAGACTCCGTCTCAAAAACAAAAAAAGAAAGAAA
TTAACTTTACAAAATGTCAATCAAAATGATAATCATTTGA
TTGTGGCTGAGCAAGGTGGCTCACACCTGTAATCCCAGCA
CTTTGGGAGGCCAAGGCGAGCAGATCAGCTGAGATCAGGA
GTTCGAGATCAGCTTGGCTAACATGCTGAAAAACGTTTCT
ACTAAAAATACAAAAATTAGCTGGGCGTGGTGGTGCATAC
CTGTAATCCCAGCTACTTGGGAGGCTGAGGCAGGAGAATC
ACTTAAGCCCAGGAGTTCGAGGCTATAGTACACTATAATC
GTGTTTGTGAATAGCCACTATACTCTAACCTGGGCAACAT
AGTGAGACCCCATCTCTAAAAAAAAGAAAATGTAGGAAAA
ACCTGAAATTACCCAACAAAAAAATTAATTAAAATAAATA
AATACATAGGCCAGGTACAGTGGCTCACACCTGTAATCCC
AGCACTTCGGGAGGCCAAGGCGAGCAGATCAGCTGAGATC
AGGAGTTCGAGATCAGCTTGGCTAACATGCTGAAAAACGT
TTCTACTAAAAATACAAAAAATTAGCCGAGTATGGTGGCG
TGTGCCTGTAATCCCAGCTACTTGGGAGGCTGAGGCAGGA
GAATCTCTTGAACCCGGGAGGCAGAGGTTGCAGTGAGCCG
AGATTATGCCATTGCACTCCAGCTTGGGCGACAAGAGTGA
AACGCCGTCTCAAAATAATAATAATAATAATAATAATAAT
AAATAAAGTCAGTATAAAATACATTTTTGGACTGGGTGGA
GTGGCTCACGCCTGTAACCCCAGCACTTTGGGAGAGCGAG
ACTCCGTCTCAAAAAAACAAAAAAAAAGAAAGAAAGAAAT
TAACTTTACAAAAATGTCAATCAAAATGATAATCATTTGA
TTGTGGCTGAGCAAGGTGGCTCACACCTGTAATCCTAACA
CTTTGGGAGGCCAAGGCAGGCCTGAGCAACACAGCAAAAT
CCCGTGACTACAAAAAATACAAAAAATTAGCTGGGTGTGG
TGGTATGCATCTGTTAATTCCAGCTATATGGCAGGCTGAG
GTAGGAGGATCACTTGAGCCCAGGAGGTCAAGGCTGCAGT
GAGCCGTGATCGGGCCACTGCACAGCAGCCTGAGTGACAC
AGTGAGACCCTGTCTCAAAAAAAAAAAAAAAAGATATTAC
TTCACACCTACTAGAATGGCTGTAATTAAAAAACAAAAGA
GAAATTAACTGTTGGGGAGGATATGGAGAAATCTGAACCT
TGCTGATACAAACGTACAATGTTGTAGCAGCTGGAGGGAA
CAGTTCAGTGATTCTTCAAAAAGTTAAAGACACTGAATTA
TATGACCCAGCAATTCTGTTAACAGCATAATCAATTCAAT
CTGGTTCAACCTTTGTGTAACAAAGTTCTGAGTGATTTCT
CAGTGGACCCCCAGGTTGCAAGTTACATAACCTAAGCATG
CCCAGATGAGCCAAATGTGCCCCATTGGACTTAGGAGCCA
GGACGAATGAAAAAGTTCGTCACGAGCAGAACCAAAGTGC
TTGGATCAAGGAACAGGGACCCAATTCAGAAACAAGGAGT
ACCCTATTTTGTTGCAGTACAGACTTAAGAGCCAAGGACC
CTCAGCATGACCCAATCAGATCATATCTCATTGCATTTTT
CCTTTTTTTTTTTTTTTTTTTTTTGATGGAGTCTTACTTT
GTCTCCCAGGCTGGAGGGCAGTGGTGCAATCTCAGCTCAT
TGCAACCTCCACCTCCCAAGTTCAAGTGATTCTCCTGCCT
CAGCCTCCCAAGCAGCTGGGACCACAGGTGTGCACCACCA
TGCCTGGCTAATTTTTGTATTTTTAGTAGAGATGAGGTTT
CACCATTTTTGTTAGGTTGGTCTTGAACTCCTGACCTCAA
GTGATCCACCCACCTGGGCCTCCCAAAGTGTTGAGATTAT
AGGCGTGAGCCACCACACCTGGCCTACCTCATTGCATTTT
CCTATCTTCCTCATTGTAACTATCTGCCTATAAAACCTGT
CCCCATTCTCCAGCTCAGGCAGACAGATTTGAGCATGGCA
AGTCCACTTTGCAATAAAGGTTTCTATTTTCTCAAAAGCA
AGTGCCATGGTATTGTTACTGGTGAAGGGTCTTGACTAGG
TTGTCCAGGTCTTGACGAGTTGTCCACGTTCTTGGTGTGT
TGAACAAAGAATTGAACGAAACGCACAAACAAAGCAACAA
AAGAATGAAGCACAGTAATAAAAAGAATGAAGCACAATAA
ATACTTTCGATTTATTGAAGCGAAAGTACACGCCACAGAG
GGGAGCTGGCTTGAGCAAGCAGCTCAAGAGCTCCTGGCTG
CAAAATCTTCTGGAGTTTAAGTACCCTTTAGAAGTTTCCT
ATTGGTTACACCCTATGTAGATGAAGACTTGGCCCCTGAC
CAATTGGGAGCTGAAGTAAGTTACACTCTATGCAAATAAA
GACTTGGCCTGCAACTAATCAGAGGCTGAAGTGAAGGCTC
CCTGTCTCCACACCCTATTCTCCTGCCTCAGTATTGGCTT
CTATGCCTATCAGGCAGTAAGCCCTTGCTCCATAACAATT
CCACTTCTGGGTGTACTTTATACTCCACAGAACTGAAACT
TAAAGTGGAAATAACCCAAATGTCTACCAGGTGATGAACT
GATAACTAAAATGGGATATATCTATATCACAGAATATTAC
TCAGCAATGAAAAGGTATGAAGTATTAATACATGCTATAA
CATGGAGAATCCTTGGAAACATTATGCTAAGTGAAAGAAA
TCAGACACAAAAGGTCACATATTGTATAATTCCATTTATA
TGAAATGTCCAAAATAGGCAAATCCATAGAAACAAAAAGT
AGATTTGTGGTTTCCAGGGGCTGGGAAGAGGGGAAAATTG
AAGTGATTGCTTAATAGTTACAGGGTTTCTTTCTGGGCTA
ATGAAAATGTTCTGGAACTATATAGTGGTAATGTCTGTAT
AACCCTGTAAACATATTAAAAGCCACTGAATTGTATACTT
TAAAATGAATAAAGTGGTGAATTTTATGCTATGTAAATAT
ACCTCAATTAGAAAAAAATTTGCCCAGCATGGTAGCTCAA
CACCTGTAATCCCAGCCCTCTTGGAGGCTGAGGCAGAAGG
ATTGCTTGAGGCCAGAGGTTCGAAACCAGCCTGGGTAACA
TAGCAAGACCCAGTTTAAAAAAAAATAAGATAGCCAGCAC
AGTGACACATGCCTATAATCTTAACTACTCAGGAGGCTGA
GGCAAGAGGGTCACTTGAGTTCAGGAGACTGAAGCTACAG
TGAGCTATGATCAGAACTGCACTCCAGCCTGGGCCACAAG
AGTGAGACTTTGGTTTTTTGTTTTTTGTTTTTTTTTTTTG
AGGTGGAGTTTCACTCTTGTGGCCCAGGATGGAGTGCAAT
GATGCAATCTCAGCTCACCACAACCTCCGCCTCCCGGGTT
CAAGTGATTCTCCTGCCTCAGCCTCCTGCGTAGCTGGGAT
TACAGGCATGCACCACCACGCCCGGCTAATTTTTGCATTT
TTAGTAGAGATGGGTTTTCTCCATGTTGGTCAAGCTGGTC
TCGAACTCCTGACCTCAGGTGATCCACCCGCCTAGGCTTC
CCAAAGTGCTGGGATTACAGGCATGAGCCACCGCACCTGG
CCTGAGACCATTTTTTTTTTTTTTGAGACGGAGTCTCGCA
TCGCACCCAGCCTGAGACCATCTTTTAAAAATAAATAAAT
AAATGAATAAAATAACTGAGTTACACACCTAAAATGGATC
CTTTTTATTATAGGTAAATTATACCTCAATGGTGTTTTTT
TAAAAATGTTAATGATACCAGGTTCTTATTCAGGAATGTT
TTGGCTCTTTTCTGTCATTTTCTCTTCTGCATCAATCTTA
GACTCAACTTTTAAAATTCCTCCAAATACCTGTACTTGTT
CAAATTAATGTTGGTTTTGAATGACAAAAAACCTGAAATA
ATGGTGGTTTAAACAACAAAGAAGCTTATTTTTCTCTGTT
TCTGTTCCTGGAACAGGTCAACTTCTTTTCTGCTTAAAGT
CTTGGCACACACACATGATTCTCTCTTTACCTGAAACTCT
TCCCACTCTCCTTGTACAATTGGCTCCTCCTATACTTAAA
GTCCTTACCTGTCACGTTCTTAGAAAGACCTCCCTTGACC
AGGGACTGAGGTGGTCTCCCTTTTTTATTTTCTTCTTTTT
TTCCATGTCAGACAGGTCATGTGCATGGAACAATGTTTGA
GGGTAGCACATCTCACCCCTGTGCATGAACACGCATTCTT
CACACTTAGGAACTACAAAAGGATTTCTTTGTTATTTTCT
TCCCTTTTTTGAGACAGTTTTGCTCTCGTTGCCCAGGCTC
AAGTGCAGTGGCACAATCTTGGCTCACTGCAATCTCCGCC
TCCTGGGTTCAAGCAATTCTCCTGCCTCAAACTCCGGAGT
AGCTGGGATTACAGGCATGCGCCAGCACCCTTGGCTAATA
TTGTATTTTTAGTAGAGATGGGGGTTTCTCCATGTTGGTC
AGGCTGGTCTCAAACTCCCAACCTCAGGTGATTCACCCGC
CTCGGCCTCCCAAAGTGCTGGGATTACAGGTATGAGCCAC
CGCACCTGGCCTTGTTATTTTCTATCACAGTACTCTGATT
ATTTACTTCACAATTTTCATTCATTTACCTAACAATTATT
TACTAAAAACGTTCTGTATGAAAGATTCAGGCCGGGAGCA
ATGACTCATGCCTGTAATCCCAGCAATTTGGGAGGTGGAG
GTGGGTGGATCACCCATCTCTACTAAAAACACAAAAAAAT
TAGCCAGGCATGGTGGTGCATGCCTGTAATTCCAGCTACT
TGGGAGGCTGAGGTAGGAGAATTGCTTGAATTGCTTGAAA
CCTGGGAGAATATTATTTTCATTATATTCAAGATTAGGGA
CATAAATGAGGCAATCACCTCAAAGAATGATAAACCTGAT
TAGAAAACGGAATTGTTAGCCATTACCAAATAAAATAAAT
CAAATATATTTTTTTAATCTCAAAAAGCTCAAGGCCGGGC
ACAGTGGTCCCTGCCTGTAATCCCAGCAGTTTGGGAGGCT
GAAGCAGGTGGATCACTTGAGGTCAGGAGTTTGAGACCAG
CCTGGCCAAGGTGATGAAACTCCACCTCTACCAAAAAATA
CAAAAGTTAGTTGGGTGTGGTGGCATGCACCTGTAGTCCC
AGCTACTCAGGAGGTTGGGGTGGGAGAATCACTTAAACCA
GGGAAGCGGCCAGGCGCAGTGGCTCACGCCTGTAATCCCA
GCACTTTGGGAGGCCAAGGAGGGTGGATCATGAGGTCAGG
AGTTCAAGACCAGCCTGGCCAAGATGCTGAAACCCCATCT
CTACTAAAAATACAAAAAAATTAGCTGGGTGTGATGGTGG
GCACCTGCAATCCCAGCTACTCGGGAGGCTGAAGCAGAGA
ATTGCTTGAACGTGGGAGGTGGAGGTTGCAGTGAGCTGAG
AGCGTGCCACTGTACTCCAGCCTGGGCGACAGAGCAAGAC
TATGTCTCAAAAAAAAACAAAACAAAAACAAAAATCAGGG
AAGCAGAGGTTGCAGTGAGCTGAAATCATGCCACTGCACC
CTAGCTTGGGCGACAGAGTGGGATGCTCTGTATTAGTCCA
TTTTCACACTGCTGATAAAGACACACCCGAGACTGGGTAA
TTTATAAAGAAAAAGAGGCTTAATGGACTCATAGTTCCTC
GTGGCTGGGAAGGCCTCACAATCATGGTGGAAGATTAAAG
GCACATCTTACATGGTGGCAGACGAGACAGAATTAGAGCT
AAGTGAAAGGGGAAACACCTTATAAAACCATCAGATCTCA
TGAGACTTATTCACTACCACGAGAACAGTATGGGGGAAAC
CGCCCCTATGATTCATTTACCTGCCACTGGGTCCTTCCCA
CAATTCATAAGAACTACAGAAGCTACAATTTAAGATGAGA
TTTGAGTGGCGACACAGCCAAACCATATAACCCTGTCTCA
AAAAAGAAAAGAACAGAACAGAACAGAACTCAGTCTCCAG
CTCCCAGCAAGCAGGCAGGCCTCATTTTTGCATCTCAGTA
AGGATCCTCTGACATGCAAACTTCATATTTTTCTCCATGT
TCCTACTACACATAGAGTGGTCCTACATTGTCCAAACTGG
AACCTTTTAGAGAGATAACAGGAAGACACTGAACATGTGA
ATGAAAAATGGCCAGACCATATGCAAAAATAGAACTCTGA
CTCACAATCTGCAACAACCAGACCAGAAAACCAATCTATC
ATCTACAAATCAGACATGTAGGAAGTTAGATCACTATCAC
TAGGAAACAATCCAGGAACCCAGCAACAACCCCTGTAACA
AATGGCCCCAGATGGCAAGAACTTTATTAAAAAATGATAG
CTTTTAAAATTTTTGGACCTGCTATCAACATAGGACCAAA
AGAAAACCAACTGTGCATCCCAACCAAACACATAGGATGC
TCTGCTAGTTCTAGTTACCCCACCTATAGCTTCCCTATGA
CAACAGTCTTCAGTTAGGGCACACCTGAAGCCTTCCCCTA
TTCCCCACTGTAAAGTTTTCCCACTTCTCTGTTTTTGAGG
CTCTGACAAAACGCAAGTGATGGTGGCTGACTCCCTTGTT
ATAGCAAACTGTGAACAAATAGTCTTCACCTCTTCTCACG
TAGTCTTCAAATAGTCTTCATGTATTTCCACAAAGGGCAT
ACTAGTAATAATTTTGCTGAATCAACAGGCAAAAATCAGG
ACTGTCCTGAGCAAATCTGGACATAAATCACCCTAGTTAT
GAAGCAAAATTAGACCAGAAGCTGTTTGCTAGTGAAATAC
TGTATGAGGTTTAGGAGAATGAAAGTGTGAAAGACAAAAG
ATAAAATATGCCACCACCACTAGGTGGGGTTACACCACTA
AAGAATGGAGGATGTTTCAATTAAAAAGGGAAGTGCTTGA
AGTGTATATGCTCTTAGGTTACTGTTCAGTAATCTTTTTG
GTTTTGATGCATGATACTGTAAATCCAAACATTGGAATCA
ATGTAAAATGGTCTTCAGGGCAATAATTGATGAACTAATT
CCAACGGGAAATGTTTGAGCATATTATCATCTAGTATTAA
TTCACTTTCAATTATTGCCTTCTGCACCTGAAGCAGTAAT
GAGATGAACAACACATTCCCTGCCTTTAAGAAGGTGGCTT
GGTGCCGTGGCTCACGCCTGTAATCCCAGCACTTTGAGAG
GCCGAGGCAGGCGAATCACAAGGTCAGGAGTTTGAGACCA
GCCTGGCCAATATGGTGAAACCCCGTCTTTACTAAAAATA
CAAAAATTAGCTGGGCATGGTGGCGTGCACCTGGAGTCCC
AGCTACTTGGGAGGCTGAGGCAGAAGAACCGCTTGAACCT
GGGAGGCCGAGGTTACAGTGAGGCAAGATTATACCACTGC
ACTCTAGTCTGGCGACAGAGTGAGACACCACCTCAAAAAA
AAAAAAAAAAACAAAAAAAAACGGAATAAGAAGGCAGCAT
TCTAGAGTACTTCAAGTTTACATATGAAGGGCTGGTTACA
TAAGTTGTAAGACCCAGTACAAAATGAAAATAAGGGACAG
CTTTTTCAGAAAGTATTTCAAGATGGCAACAGTAGAGCAT
TAAACCACCTGTGACGCCCTTCTGAGGACAGGGCCATGTG
ACTGCACAGGTCACACACCCATGAAGTCAACTCTAAGTGT
AGGATAGTATTCTATGACAAATTATAGACGAATAAACTAT
GTTGCCTAGTACACGTTGTGATGTTACTAGGCCTTTCAAT
GTGGTTATTTATTTGTTTATTTGAGATGGAGTTTTGCTCT
TGTTGCCCAGGCTGGAGTGCAATGGCGTGATCTCAGCTCG
CTGCAACCTCTGCCTTCCAGGTTCAAGTGATTCTCCTGCC
TCAGCCTCACAAGTAGCTAGAATTACAGGCATGTGCCACC
ACGCCCAGATAATTTTGTATTTTTAAGTAGAGACAGGGGT
TCACCACATTGGTCAGGCTGGTCTTGAACTCCTGACCTCA
GGTGATCCACCTGCCTCTGCCTCCCAAAGTGCTCGGATTA
TAGGCATAAGCCACCATGTCCGGCCTCAGTGTGTTTTCAT
TCTATGTTGGATATTTGGCATGCAAAGAATTACATTTCAT
TTTAAAAATTACTAAGCATTGACTACATTTGTACTATATG
CTGTAGAGAATCTTTCCTAACATTTAATGTAATCAAGCAT
ATAAATAACTAATCTAATTTTTTAAATGTTAAGAAAAATT
ACAGTTATAATTCTTCCACTTTTCCCCACAAGCCTAAAGC
GCAGAGCAGAGACTGAAACTGGTAGGCACTCAATAAACAC
TTGTCAAATGAATGCAAGGAGGCTGGAAAGTCCCATATCA
AGGAGTTGTTATTTGGTGAGGGCCTTCTTGCTGTGTCATC
CCATGGCAAAAGGCAGAATGGCAAAAGAGCCAAATTTTAC
TCACCTTAAAAGTGAAGGAAAGGCCAGGTGCAGTGGCTCA
TACCTGTAATTCCAGCACTTTAGGAGGCCAAGGCAGGTGG
ATCACCTGAGGTCAGGAGTTCGAGATCAGCCTGGCCAACA
TGGCAAAATGCCATTTCTACTAAAAATACAAAAAATTAGC
CGGCCATGGTGGAACATACCTGTAGTCCCAACTACTCAGG
AGGCTGAGGTGTTAGAATCTCTTGAATCCAGGAGGTGAAG
GTTGCAGTGAGCCGAGATTGTGCCACTGCACTCCAGCCTG
GGCAACAGAGCAAGACTCCTTCTAAAAAAAAAAGAAGGAA
ATTCTAACACATGCTATATGAGGGCATTAAGCTAAGAAAC
AAGCCACTCACAAAAGTCAAATATGGGAAGATTCGACTTA
TATGAGGAAGTTAGTGTAGTCAAAATCATGAAGACAGTAA
GTAGAATGGCAGTTGCCAGGGGCTGGGGGGAGGGAGGAAT
GGGAAGTTATTTTTTAATTAGTACAGAGTTTCAGTTTTAC
AAGATGAAAAGAGTCCTGGAGCTAGATGGCAGTGATGCTT
GCATATTATGAATGTATTAATATCACTAAACTGCACACTT
TAAAATGTTTAAGATTGTAAATGTTCTTATATTTTACCAC
AACTAAAAAAAAATAAAAATAAAACAGTACATATAGTGAA
GAAGAAGTTGCAACCAAAGGGACCAATATTTGGGGTGAGA
AATCTAATACTTAATTCAGTGCTAATTTTTACATTTTTAG
TAGAGACAAGGTTTCACCATCTTGGCCAGGCTGGTCGTGA
ACTCCTGACCTCAAGTGATCTGCCCGCCTTGGCCTCCCAA
AGTGCTGTGATTACAGGTGAGAGCCACCTCGCCCGGCCTC
ACACCCTTGTGTTTGATTCTCTTAATTCCATTTTCTCTCT
TCCCCTCTGCCCCTTAATATACTGCACTTCACCTCGTCAT
GAGCCAAGTAGGACCTGAAATAAGAATACTCAAAACACGG
AAGAAATAAACAAGAAGACAAACTAAAGCCCGTATTTTTT
TTTTTTTTTTTTTTTTAAGTGCTTGGTAACTATCCCTTTG
TGTCTCCCTAAGTGCAGGATAAACTTCTTGGGGCAAATAC
AAATGTTTGATAAAATTCTGGGCCAAGGAGTCTTGCACTG
GATATATTCAACAAATTACCTGCCGATGATAACAGCGTAG
GTAAAACGAGTTCTAAAAGTAACAAATGACTTAGTTATCC
TCAGTTATAAGGATAAATCCGTCCTTTTCTTTTTCACCTA
GCCCTTTTGTTGGGCCTCTAAAATGTAAGGTAACTACGTG
GGAAAGCAAGCAACAGCTGGTTGTGTGTTTTTACCCTGAT
TTTATCACTCCAAGTATCTACCGTCGCTGGCTTTGCGAAG
ACTAGCTTTGTATCAGAACGAGGTGCGGCCGGAACGCCTG
AGGAAAGCAAACCAACTTTCCCAGCCGACGCGTTGACAGC
GTGTCCCCACGCTGCGCCGGGGTAGGAACTTCCTCCAGCC
TGGTTCGCCCGGCGGGGAACCAATAAAGTTGAGCGCGTTC
AAAGGGGTCCTAATCTTCCAGGGCCCACTGGGCAGGCCTG
CAAAATAAGGCCCCTAGAAACTCCCTGAGGTTTGCAAGTC
TTCTCCCGCTCCTCGGAATTTCCCCCCTCTTCATTCGCAT
TATTTTATTCTGACGGAAACGGCGCGGGCTAGGCCCCAGG
AGGGGCGCTTTTCAGGTGCAACTGGCCCGGCGATCGCGGT
GGGCAACCCCTACGAGGCCCCCGGTTGACTGGGAGCTGAC
GGTCCGAGCTGTGGCTTTGGAAGACCCAGACGATGAAGCC
TAGACCCGCCCGGTTCGTGGATAATAAACTCAAGCAACGA
GTCATCCAGGTGTGTATTCTGCACCGCTCGGTCTCGCCAA
GGGCCCCGATCACTGCCTCAGGGTGCCACTCCCCTTTTTT
TCGGGTGGCGTCCACGTGGAACTCAACTAGTCTTCTTTTC
CCCAGTCTGGGTCTGGGCGTGCGTGTGTTCCTCCTTCGTT
GGTGGTGCCGGGGCCTTCCCTACCCACGTTGGTGCGGAGT
CTCAGGAGAAACCGGGGACAGTGGGAGGGTGCAGCTTGGT
GGGGCTGCCGAGGATGTCTGGTCGTCTTCAGCGCAGATCA
TTCAGTAGAGTGGAGTTAGCCTTTGAATTTTAACCTCTTT
GACTTGTGAAGTTAGTACAGGAATGGTCTTCAAACGCTCG
CATTGTAAGAGGTCCTTGAGAAGGGGTGGCATAAATAATA
CGTTAATTTCCGCTGTCAAGGAACTTACACACTAAAACGA
GATAACACGGTCTGGCAACAGTAACAGGCACTTTGCCTAC
GGTTTTCTCATTTTCATGACCATCAGTAAAAAGCAGTGTG
TGGCAAATACCTTAGAATGTAAACAAGCAGTCTGAGTTAA
AAGGCGGGAGAGAATTTTCTTCACTTAGGAATTGATGAGC
TACACATTCTCCTTGTTTTTCTTTCACTTCACCAGCCCCT
AAACAATCTCCTTTTCGGACCCATCTTTTCCTACCAACTT
GTAAATGTTGGAAGTGCTCTGAGCCACTGTTCTCTTACCT
TCCCTTCCTCCTCTTTCCTCATACACCTTTCTTATCTATC
CATGCTTCCTATGTGATCTCGTTTAGTCTAATAACCTTTG
AATAGTGTCTACGTATTCTATTATCTATATATTTATTTCA
TTTTATTTTTATTTTTCTGAGACACAGTCTCGCTCTGTTG
CCCAGGCTAGAGTTCAGTGGCTGTTCATGGGCACAATCGT
AGCTCACTGCACCCCCGGCCTCCCTGGCTCAAGCAATCCT
CCCTCCTCAGCCTCCCCAGTAGCTGGGACTACAGGTGTGC
ACCACCACATCTGGCCAATTTATTATTATTATTATCATTT
GTAGAGACGGGGTTCCACTATGTTACTCTGGCTGGTCTCT
AACTCCTGGGCTCAAACGATCGGGCCTCAGCCTCCGAAAG
TGCTGGGATTACCGGTGCAAGCTGCTGTCCTGTTCTCTAT
ATATTTATGACGGCTAAATTTGTATCTGCAGTCCAGATTT
TATCTTGAAGTACAGATTGATATATCCAGCTGCCTAGTTA
GCGTATCTCCAAATTAAAATGGCCAAGTGGAACTTGTGAT
TTTTTCTTCCTTCAAACCTGCCCTTTCTTAGTGTTCTGTA
TCTCGGTAAGTGATACCACCGTTTGTCCAGTTGTTAAGGC
CAAAAGCCTTAAGGGTCATTCTGAGTCTTTCTTTCATTTC
CTGTATACCATCCATCAACAGCGTGGTTTGCTTTACTTTC
AAAATATATTCCAAGTACTTCGTACTGTCTTTCCCTATAA
CCATCTTAGTCCAAACCATCATCTCTACCTTATACTATTG
CAATAGCCTCCTAACTGGTCTTTCTGAGTCTGCTTTTACC
TAAAGCCTATTCCCCACAGAGCAGCCAGAGACATCTAATT
TTTTTTTTTTTTTTTCGCCACTGCAACCTCTGTCTCCTGG
GTTCAAGTGATTCTTCTGCCTCAGCCTCCCAAGTAGGTGG
GATTACAAGTGCATGCCATCACGCCTGGCTAATTTTTCTA
TTTTTAGTAGAGACGAGGTTTCACCATGTTGGCCAGGCTG
GTCTTGAATTCCTGACCTCAGCTGATCTGCCCGCCTCAGC
CTTCCAAAGTGCTGGGATTACAGGCGTGGCCAAGACATCC
TTTTAAAGGGAAAAATTAGGCTAGGGGAGGGATAGCATTA
GGAGAAATACCTAATGGAAATGACGGGTTGATGGGTGCAG
GAAACCACCATGGCCCTTGTATACCTGTGTAGCAACCTGC
ATGTTCTGCACATGTATCCCAGAACTTAAAGTATAATTTA
AAAAAAAAAAAAAAAAAAAAGGGAAAAATCAGAGCTTGCC
ATAGCCCTGCTCAAAACCTTTCAGTGGAGTCACAGACATC
TAGAGTAAAACCCAGTCAGAAAAGCCCTGCATATTCTGGC
CTCTGTTGTCCTAGTTTACTTTTCGTCTCCTGTTCCAACC
ACACAGACCTTCTCAAACATGCCAAGCACAGGACCTTTGT
TCTCGTTGTTCACTCACGCTGAATTACTCTTCCTCTGGAT
GTTCCCATATCCCACAACTTGCTCCTTCACTTTATTCAAG
TTTCTGAGCAGTGACTCCTAATTACTGCATCTAGTGGCCT
CTTCTCTGTCCTCACACTTGACTGCTTTTCAACGTTTGAC
ATTATCAGTTTTCCTCTGTAGCTTTCACTTCGGTTCATTA
TAAAAGTACAAATTAAATATCCCTTATTCTAAATGCTTAA
GACCAAAAAATGTTTCAGATTGATTTTTTTCAGGGTTTGG
AATGTTTGTGTGTACATAATGAGATATTTGGGGATGGGAC
CCAAGTTAAACATGAAGTTTACTTATGTTTCATATACACC
TTATACACATGGCCTGAAGATAGTCTTACGCAAGATTTTA
AATAAATTTTCACTTAGCTATATATTTAATTTAATTTAAT
TTAATTTTTATTTTTGAGACTGGGTCTCACTCTGTCACCC
AGGCTGGAGTGCAGTGGTGTAAACAGTGCTCACTACCACC
TCAAACTCATGGGGTTAAGTGATTCTCCCACCTCAGCCTC
CCATGTAGCTGGGACCACAGGTATGCACTATCATGTCTGG
CTAATTTTTAAATTTTTCATAGAGATGAGATCTTACCATC
TTGGCCAGGCTGATCTGGAACACCTGGACTCAAGCAATCC
TCCCTCCTCAGCCTCCCAGTAGCTGGGACTACAGGTGTGC
ACCACCACATCTGGCCAATTTATTATTATTATTATCATTT
GTAGAGACGGGTTCCACTATGTTACTCTGGCTGGTCTCTA
ACTCCTGGGCTCAAACGATCGGGCCTCAGCCTCCGAAAGT
GCTGGGATTACCGGTGCAAGCTGCTGTCCTGTTCTCTATA
TATTTATGACGGCTAAATTTGTATCTGCAGTCCAGATTTT
ATCTTGAAGTACAGATTGATATATCCAGCTGCCTAGTTAG
CGTATCTCCAAATTAAAATGGCCAAGTGGAACTTGTGATT
TTTCTTCCTTCAAACCTGCCCTTTCTTAGTGTTCTGTATC
TCGTAAGTGATACCACCGTTTGTCCAGTTGTTAAGGCCAA
AAGCCTTAAGGGTCATTCTGAGTCTTTCTTTCATTTCCTG
TATACCATCCATCAACAGCGTGGTTTGCTTTACTTTCAAA
ATATATTCCAAGTACTTCGTACTGTCTTTCCCTATAACCA
TCTTAGTCCAAACCATCATCTCTACCTTATACTATTGCAA
TAGCCTCCTAACTGGTCTTTCTGAGTCTGCTTTTACCTAA
AGCCTATTCCCCACAGAGCAGCCAGAGACATCTAATTTTT
TTTTTTTTTTTTTTCGCTCACTGCAACCTCTGTCTCCTGG
GTTCAAGTGATTCTTCTGCCTCAGCCTCCCAAGTAGGTGG
GATTACAAGTGCATGCCATCACGCCTGGCTAATTTTTCTA
TTTTTAGTAGAGACGAGGTTTCACCATGTTGGCCAGGCTG
GTCTTGAATTCCTGACCTCAGCTGATCTGCCCGCCTCAGC
CTTCCAAAGTGCTGGGATTACAGGCGTGGCCAAGACATCC
TTTTAAAGGGAAAAATTAGGCTAGGGGAGGGATAGCATTA
GGAGAAATACCTAATGGAAATGACGGGTTGATGGGTGCAG
GAAACCACCATGGCCCTTGTATACCTGTGTAGCAACCTGC
ATGTTCTGCACATGTATCCCAGAACTTAAAGTATAATTTA
AAAAAAAAAAAAAAAAAAAAGGGAAAAATCAGAGCTTGCC
ATAGCCCTGCTCAAAACCTTTCAGTGGAGTCACAGACATC
TAGAGTAAAACCCAGTCAGAAAAGCCCTGCATATTCTGGC
CTCTGTTGTCCTAGTTTACTTTTCGTCTCCTGTTCCAACC
ACACAGACCTTCTCAAACATGCCAAGCACAGGACCTTTGT
TCTCGTTGTTCACTCACGCTGAATTACTCTTCCTCTGGAT
GTTCCCATATCCCACAACTTGCTCCTTCACTTTATTCAAG
TTTCTGAGCAGTGACTCCTAATTACTGCATCTAGTGGCCT
CTTCTCTGTCCTCACACTTGACTGCTTTTCAACGTTTGAC
ATTATCAGTTTTCCTCTGTAGCTTTCACTTCGGTTCATTA
TAAAAGTACAAATTAAATATCCCTTATTCTAAATGCTTAA
GACCAAAAAATGTTTCAGATTGATTTTTTTCAGGGTTTGG
AATGTTTGTGTGTACATAATGAGATATTTGGGGATGGGAC
CCAAGTTAAACATGAAGTTTACTTATGTTTCATATACACC
TTATACACATGGCCTGAAGATAGTCTTACGCAAGATTTTA
AATAAATTTTCACTTAGCTATATATTTAATTTAATTTAAT
TTTAATTTTTTATTTTTGAGACTGGGTCTCACTCTGTCAC
CCAGGCTGGAGTGCAGTGGTGTAAACAGTGCTCACTACCA
CCTCAAACTCATGGGGTTAAGTGATTCTCCCACCTCAGCC
TCCCATGTAGCTGGGACCACAGGTATGCACTATCATGTCT
GGCTAATTTTTAAATTTTTCATAGAGATGAGATCTTACCA
TCTTGGCCAGGCTGATCTGGAACACCTGGACTCAAGCAAT
CCTCCCACTTTGGCCTCTCAAAGTGCTGGGATTACAGGTG
CAAGCCACCACGCTCAGGCTATTTTATTTATTTATTTATT
TTTGAGACAAAGTTTCGTTCTGTTATCCAGGCTGGAGTGC
AGCGGCTCGATCATAGCTCACTGCAGTCTCTAAGGCTGGG
CTTAAGTGATCTCCCACCTTGGCCTCCCAAAATGCTGGGA
GTATAAGCACAAGGCACCACACCCAACCAATTTTTAAATT
TTTTTGTAGAGATGAGATCAAACTTTGTTGCCCAGGGTGG
TCTCGAACTCCTGAGCTCCCAAAGTGTTGGGATTACAGGT
ATGAGCCACCATGCCCAGCCAAAAGGTGATTTAATATTGA
AACTGGGGGCCGGGCGCGGTGGCTCAAGCCTGTAATCCCA
GCACTTTGGGAGGCCAAGACGGGTGGATCACGAGGTCAGG
AGATCGAGACCATCCTGGCTAACACGGTGAAACCCCGTCT
CTACTAAAAAATACAAAAAACTAGCCGGGCGAGGTGGTGG
GCGCCTGTAGTCCCAGCTACCCGGGAGGCTGAGGGCGGAG
AATGGCCTGAACCCGGGAGGCGGAGCTTGCAGTGAGCTGA
GATCCGGCCACTGCACTCCAGCCTGGGCGACAGAGCGAGA
CTCTGTCTCAAAAAAAAAAAAAAAATATTGAAACTAAATT
GCCTCAAGCTCGTAGTTCTGCAGTATCTGACAGATGTCAA
ATATCACTGTGTTCCTTGAAGTTTAAAATATCCCCTGCTG
CCCTTATGAGTTTATTGCAGTGTTCTAGGGTGTTTGGAAA
CCTAGGATATTAGTAAGTAAGCTATCACTTACTGCCTTGT
AACTATGCTCGTAATAATACTGTGTTATAGTGATTAATAA
TGTTAATTAAATTTTCTGATTTCAGACTTGACAATTACTG
GTTACTTTTATTTATGTTTCTGGTATGCTTTATTAATGAA
GAGTTTATCTTAAAGTATAATGTGTTCAGATAGCTCAATC
TGTTGATTAAAATCACTGAATTTGAAATATTGAGTGTTTT
ATATTTGTTATATTTTCTGTTTTAGTACCTTACCGGTAAC
AAATGTGGCAAATATGTGGACATTGGAGTCTTAGCATCTG
ATTTACAAAGAATGTACAGGTAAATAAATAGTTTCCAGAT
CCTTGAATTTTTATTTCCCCTTTACCATTTTGAAAGTTTA
TATCCTGCTTAAATTTCTAGTTGATATCAATAGCTGCTGG
CATTAGTTCACCAATCCATAATCTTGGAACTCAATTCGGT
TATGCATACATTTATCAAATACCTATTATGTGCAGTAAGG
TGTCTTTTGTACTGTGGGAAATGGTCGCTGCTTATCTTTT
AGTACCTCACAGTCTGGTCAAGAGATAGAGATGTTATTAT
ATCACTTCCTTTCCTGCTTCATTAGAAAATTAAAACCAGG
CCAGGCATAATGGCTCATGCCTGTAATCTCAGCACTTTGG
GAGGCTGAGGTGGGAGGATGGCTTAAGCCCAGGAGTTTGA
GACCAGCCTGGGCAACATGGTGAAACTCCATCTGTACAAA
AAATATACAAAAATTTGCCAGGCTTGGTGGCATGCACCTG
TGGTCCCACCTACTTGGGAGACTGAGGTGGGAGAATCACT
TGAGCCCAGGAGGTCAAGGCTGTAGTGAGTTGTGGTCATG
CCACTGCACTCTAACCTCAGTGACAGAATGAGATCCTCTC
CCAAAAAAGAAAGAAAGAAAATTAAAACCCTCACCAGCAG
GTATGATCTCCCTGAGTTTTCTGACTCCTTTCTTTTTTTT
TTTTTTTTTTGAGACGGATTTTCGCTCTTGTTGCCCAGGC
TGCTGGAGTGCAATGGTGCAACCTCAGCTAACCACAACCT
CTGCTTCCCAGGTTCAAGCCATTCTCCTGCCTCAGCCTCC
TAAGTAGCTGGGATTATAGGCATGTGCCATCACACCTGGG
TAATTTTGTATTTTTAGTAGAGACAGGGTTTCACCATGTT
GGCCAGGCTGGTCTCAAACTCCTGACCTCAGGTGACCTGC
CCGCCTTGGCCTACCAAGGTGCTGGGATTACAGGCGTGAG
CCATGGCACCCGGCCTCTTTTTTTTTTAATACAATTTTTA
GTTTTATTTTTTGTGGAGACAGGACCTTCTGTATTTGCCC
AGGTTGGTCTTGAACACCTGACCTCAAGTGATCCTTTTAC
GTTGGCCTCTCTAAGTGCTAGGATGATAGGCTTGAACCAG
CATGCCCAGCCAGCTTCCTGAGTTTGTTTGTTTTTTTTTT
TTCGTGACGGAGTCTTGCCCCGTTGTCCAGGCTGGAGTGC
AGTGGATCTCGGCTCACTGCAAGCTCTGCCTCCTGGATTC
AAGTGATTCTCCTGCCTCAGCCTCCTGAATAGCTGGGATT
ACAGGCATGCACTAACCACACACACCTAATTTTTGTATTT
TTAATAGAGATGGGGTTTCACCATGTTGGCCAGGCTGGTC
TTGAACTCCTGACCTCAGGTGATCTTCCTGCCTCGTCCTC
CCAAAGTGCTAGGGTTATAGGTGTGAGCCACCCCACCTGG
CCAAGAATACCTTAATTATTTCTAAAGGCCCTATCCCCAA
ATATAGTCACATTCTGAGGTACTAGGGTTTAGGACATCAA
CATAAGAATTTAAGGGAAACACAATTCAGCTTATTGGACT
CTGTGCTGTGGCTCCCAAAATTCACGTCCTCGTATGCAGA
TACATTCATTCCATTCCACAAGCCCCAAAAGTCTTAACTC
ATTTTAGCATCAACTCTTAAGTCCAAACTCTTATCTAAGT
ATCATCTAAATCAGGCCAGATGCAAGGACTCACACCAATA
ATCCCAGCATTTTGAGAGGCCAATGGCTTAACGCCATAGA
GTTCAAGGCCAGCCTGGGGAACACAGTGAGACTCCGTCTT
TACAAAATAAAAATAGAAATAATTAGCTGGGCATGGTGGC
ATGAACCTGTATTCCTTGCTATTCGAGAGGCTGAGATGAG
AGGATCGCTTGGGCCCAGGAGTTCAAGGTTGCAGTGAGCT
ATGATTGCACCAGTGCACTCCAGCTGGGTAACAGAGCAAG
ACCCTGTCTCTAAATATAAAATAAATAAATAAAAATAATG
TTATATAAATTAATTGGTAATGGCTGAGATTCAAGGTGTG
ATTTATCCTGGGGCAAAATTCCTCTTCATCTATTCACCTG
TGAAACCAGACAAGTTATCTGCTTCCAAAATACAGGCATG
TCCTATATAACAATGTTTCAGTCAATGATGGACCTCATGT
ATGATGGTGATACCATAAGATTGTTACATCATATTTGTAC
TGTACCTTTTCTGTGTTTAGATGTGTTTAAATACACAATA
CCATTGTTTTACAGTTGCCTATAGTATTTAGTGCAATAAT
ATGCTGTATAGGTTTGTAGGCAGAGTAGGCTATACCATGT
AGTCTAGGTGTGTAATAGGCTAGCCCATCTAGGTTTGTGT
AAGTACACTCTTACTTATTTTTGTTTTCATACAATGAGAA
TGCCTAATGATAAACTTCTCAGAATGTGTCTCCATTGTTT
AGTGATGCACGATTGTACAATGGCAGGACAGGCATAGGTG
TAGGTTAGACATTCCTATTCTAAAAGAGAGCAATTGGAAA
AAAGAAAGGGTCATGGGTCCCAAGCAAGTCCAAAACCAAG
CAGGGCAAATGTCATTAGATTTTCAGGCTTTAGAGTAATC
CTCTTTGGCTTGATGCCCTGCCCTGTGGGCTCAGTAGGGT
GGTGATCCTGCCCTGTTACCTAGGAGGAGACAGCCCCACC
TGCCACACCTGTGCCCTCTGGGCCTGTGTTAGCAGTGGCA
GCCCTGCCTTCTTTTGAGCCTCCTTAAGGGTCATTCTTCC
CTTTTCTTGAAGGATAACTTGTGTTCACAGCTGGATAGTT
TTATTAGCCCTGTCCTATAGATTCCTGAAAGTCCAACAGC
CTTCCTTAATTTTGTCCCCATCTCTGTCCCTTCAGTCCAA
GCTGGCAGTGTTTCTGTTGCTTTAACCCCATCTCTATTCC
TGGCTTCTGCTGAGATGGCTGACTGAATCCATAAGTCATA
TGCTGGTAATCGCTTTAGCAAATTGTTGTCCCCCTACACT
CTTGATGTCCTCTTTAGATTATGCTTTTTCATTTTTTACA
ATGTGGATAAACTGAGAATTTTCTAATCTTCAGGTTCTGG
TTTCCTTTTTGTTGAACAATTCCTTCTTTATCTCTCTTTA
TACTGTAAAATTTCACTATAAGCAGCAAGGAGAAATCAGG
CCACACTTCAGCACTTTGCTTGGAAATCTGAGTGAAATAT
CCAGATTCATCACTTATAAGTTCTACTTTTAAAACAGTAA
AACACAAGTCCTCTGCCACTTCATAACATGGACTGCCTTT
CTTCCAATTTCCAATAACATGCTTCTCATTTCTCTCCGAG
ACCTCACCAGAAGCATCTTTAACATTCAAATTTCTACTAG
CATTCTCTCTCTCTATATGTAACTATAGAACCTTCCTGTA
CAACTCTTCTCTTGTTTTTCTGAGCTCTTACCAGAGTTGC
CTTCAGTGTCCTTTTTTTTTTTTTTTTTGAGATGAAGTCT
CACTCTGTCACCCAGGCCGGAGTGCAGTGGCGCAATCTCA
GCTCACTGCAACTTCTGCCTCCCAGGTTCAAGCAATTTTC
CTGCCTCAGCCTCCCAGGTAGCTGGGACTATGGGTGCACA
CCGCCATACCTGGCTAATTTTTTGTATTTTAGTAGAGACA
GGGTTTCACCGTGTTGCCAAGGCTGGTCTTAAACTCCTGA
GCTCAAGCAATTTGCCCACCTCAGCCTCCCGACATGCTAG
GATTACAGGCGTGAGCCGCCACGCCCTGCAGTGTTCATAT
TTCTAACAGCAGTCACTTCAGAGCCATCTAGGTTTCTTCT
AACATGCACCTCAAAGCTCTCTGGCCTCTATTACCTAGTT
CCAAAACCATTTCTACATTTTAAGGTATTTGTCACAGTAG
CACTATACTAACCAGTACCAAACTCTGTATTAGAAAGGAA
GAAAAGAAGAGAAACTAAGACAGAAGGCTTTTAAAAACAA
TAGTGTACCTCACTTTGGCTACCACGCAGTAGTATTTTTC
CTTCTCTTTATCAGAATTTATTTAACGAGTGGTCTAAGGC
CAAGGCACAGTGGCTCACACCTATAATTTCAGCACTTAGA
GAGGCTAACACAGGAGGATCGCTTGAGGCCAGGAGTTTGA
GACCAGCCTGGGCAACATAGCAAGAATCTGTCTCTACAAA
AAAAATTAAAAATTAGCGTGGCATGGTGGCATGCAGCTGT
AGTCGGTCCTAGCTACTCGGGAAGTTGAGGCAGGAGGATC
CCTTGAGGCCAGGAATTCAAGGCTGCAGTGAGCTACGATC
GCACCACTGCACTGAAGTGTGGGTGACAGAGCAAGACCCT
GTCTTTTAAAAAATAAAAATACTCAGCTGAGATTGTTTCT
ATCCCCACCACTCACTCCATTGAAATCTATGAACTGTGTT
TTGTTGGTAACCTTTTTTCTTAGTTGATGGTATGACTGTT
ACTCAGCCAGTCACCCAGGTTAATCTATCTGTTGTCTACT
TCCTTCTACCTAGCCTTGAATCCCCCTGCCATGTCTATAA
TAAGTCACCAAGAAGCCTTGCTGTTGTCTCTTAAATAGTT
CATGATGCCTGTTCTCTCTTTTCCTTACCATTACTAGCCT
AATCCAGAGCCTCATTATTTCTTGTCTAGACTACAAGACT
TGTTGTTTTTTTTTTTTTTTGAGATGGACTCTCACTCTGT
CACCCAGGCTGGACTGCAGCGGCGCAATCTCGGCTCACTG
CAACCTCCACCTCCTGGGTTCAAGTGACTCTCCTGCCTCA
GCCTCCCGAGTAGCCAGGACTACAGGTCCATGCCACCATA
CCCAGCTAATTTTTGTATTTTTAGTAGAGATAGGGTTTCG
CCATGCTGGCCAGGCTGGTCTTGAATTCCTGACCTCAAGT
GATCCTCCCACCTTGACCTCCCAGTGTGTTGGGATTATAG
GCATGAGCCACTGCACCTGGCCTGTTTCAGCTTTTAAACA
TTCTTCCTACATCTATCTGCTATCTTCTCTTATCCAGGTG
TTGGCAAACTATGGCCCCCAAACCGGTTCCTGCCTGCCAC
CTTGTTTTGTATGGCCCATGAGCTAAGAATCATTTTTACA
TCTTTCTTTCTCTCTTTATTTTAATTTTTAATTAATTATT
ATTATTATTATTTTTGGAGACACAGTCTCGCACTGTCACC
CAGGTTGGAGTGCAGTGGCGCAATCTCGGCTCACTGCAGC
TTCAGCCCCCTGGGCTCAAGTGATCCTCCCGCCTCAGCCC
CCAGATAGCTGGCACGAAGCATATGCCACCACGCCCCGCT
AATTTTTTGTATTTTTTGTAGAGACAGGGTTTTGCCATGT
TCCCAGGCTGGCCTTGAACTCTTGAGCTCAAGTGATCCTC
CCGCCTCAGCCTCCCAAAGTGCTAGGATTCCAGGCATGAG
CCACCGCGCCAGGCCCCAAGTTGCCTCTTTAAATGGTCAT
GATTTAGTACAATATTTGCCTCATCTAAAACTTTGTGTTT
TGATGTAATTTCACATTTAAGAAAAGCTGACCTAGACCAG
CTTAGACAACATAGTGAGACCCCCATCTCTACAAAAATAA
TCGAAAAATTAACTAGGTGTGCTGGCACGTGTCTGTTGTC
ATACCTACTCAGGAGGCTGGGGTGGGAGGATTGCTTGACA
CCAGGAGGTCGAGGTTGTGGCACGCTCTGGTTGCACAACT
ACACTCCAGCCTGACTGAGAGAATGAGACCCTGTCTCAAA
AACATAAAGAATTTTTTTTTTTTTTTTTTTGAGATGGAGT
CTCACTCTGTCACCCAGGCTGGAGTGTGGTGGTGTGATCT
CGGCTCACTGCAACCTTCACCTCCTGGGCTCAAGCGATAC
TCCTGCCTCAGCTCCCAAGTAACTGGGATTACAGGCACCC
ACCACCATGCCTGGCTAGTTTTTGTATTTTTAGTAGACAT
TGGGGTTTTACCATGTTGGCCAGGCTGGTTTTGAACTCCT
GATCACAAATGATCCACCCACCTTGGCCTCCCAAAGTACT
GGGATTACAGGTGTGAGCCACTGCGCCAGCAAGAATTTTT
ATAAAGAGGAAAATGGAAAGAATAGAACAAAGAACACCCA
TATACTCTACCTAGAATGTCCCTTTATCCATGCATACTAT
ATATTCCCTAAGGACAAAGGCTTTTATTATATAACCACAG
TTTATTTATTAAAACCAGAAAATGTAATCTTGATTCAATA
ATGTTATCGAATCCACCATTCATATTCAGAGTTTGCCTAT
CTCAGTAATGTTCTTTGTAGCTGTTATTTTATGGGAATTT
TTTTTCCAGAACTGAAATCCAACCCCTAAATTATGCTTGT
TTTGCCTTTTAGTTTCCTTTAATCTGCAACAGTTCCTCAA
CCTTTTTTTGTTTTTCATGATCTCTACATTTTTGAAGATT
TCTGGTAGTCACTATATATTAGAATATCCCTCAATTTGAA
TTTTTCTCCTGTTTCCACATGGTTGAAATCAGGTTATATG
TTTTTGGAAGGAAAACCAAAGAAGCAATTTGACTTCAAAA
GGCACAGAATATCTGTGTGGGGTGTTATTTGGTAATGTTA
GTTTTGATCAATCCACTGTAAATTAATTTGAAATTAATAA
ATAATTTATAAGAAGATATTTTCAGATTATGTAAATATCC
TGTACTCATCATACTTTCACCCATATTTTTAGCAGATGGT
CTTGCTAAAAATATTTAAATTGAACTTGATAATGAGGAGA
CATAAATTCAGATTGTGGGACATTTTATAAATTAGCTGGC
CTGGATCCTTCAAAAATGTCAGTGTTATATGCACAAAGGT
TACAAGTTAAAAGAGTTCAAAGAGACACAACGACCAAGTA
AATGCATGAACCTTGACTAGACACTGGGTCAAAGAAAAAC
AACTATAAAGACCATTTTTTGGGAATAATTTGAGAAATTT
TAATATGGACTGTATATTAGATAATTTACCAATATTAAAT
TTCTTATTTGTGCTAACTGTATTGTGGGTGTGCAGATATC
TTTTTTTTTTTTTTTTGAGATGGAGTCTCGCTCTGTTGCC
CAGACTGGAGTGCAGTGGTGCAATCTCGGCTCACTGCAAC
CTCCGCCTCCCGGGTTCACGGGATTCTCCTGCCTCAGTCT
CCCGAGTAGCTGGGACCACAGGTGTGCGCCACCACACCCA
GCTGATTTTTTTTTTTGTTTTGAGACAGAGTCTCACTCTG
TCACCCAGACTGGATTGCAGTGGCGTGATCTTGGCTCACT
GCAAGCTCTGCCTCTCGGGTTCACCCATTCTCTTGCTTCA
GGCTCCCGAGTAGCTGGGACTACAGGCGCCTGCCACCACA
CCTGGCTAATTTTTTTTTTTTTTTTTTGTATTTTTAGAAG
AGACGGGGTTTCACCATGTTAGCCAGGATGGTCTCGATCT
CCTGACCTTGTGATCCACCCACCTCGGCCTCCTGAAGTTT
TGGAATTACAGGCGTGAACCACGGTGCCTGGCTGCAGATA
TTCTTTTTTACAGAGATACATGCTGAGAATTTTTGAGATG
AAGGGTCTGTAACTTTGTTTCTTCTTATTAGTTTTTTAAT
TTATTATTTTTTTTGAGATGAGATCTTGCTCTGTTGGCCA
AGCCAAGTGCATTGGTGCAATCACGGCTCACGGCAGCCTT
CACCTCCCAGACTCAAGCTGTCCTCCCACCTCAGCCTCCC
AAGTAGCTGGGACTACAGCCATGTACTACCATACCTGGCT
AATTTTTTTATATTTTGTAGGGACAGGGTTTCCCTATGTT
GGCAGCGATGGTCTCAAACTCCTGGGCTCAAGTGATTCTC
CCACCTCGGCCTCCCAAAGTGCTGGGATTACAGGCATGAG
CCACTGTGCCTGGCCTAGAACTTATTTTCAAATGGTTCTG
CCCTACCCCTCCAAAAGAAATCTCTGTATACAGACAGAAG
TAAAGTAAATGTGGCAGCTTGAGAATACTATAGGTAAAGA
ATATATGAGTGTTGATTACATTATTTCTTTAATATTTTTA
GTAAGTTTGAAATTTTCAAAATATTTGAAGCAAAGAAGGT
TAGTTAAAAAAAGGGAAAAAATGGAGAAGGGTCACAATAG
TAAATATATAAACTTAGAAGTTTGAAAATAGGTTTATGGC
AAGTGTCTATACTGTAACATAATGAAATATTCATGCAAAT
TTATTTGATCCATGTAGATTGAACTTAATGGAAAAATACT
GGTGGAAACTACTATGCTAAACTTCATGTTTTCTTTTTTC
AGTATAGACTATGGTCGAAGAAAAAGAAATGCTTTTAGGA
TTCAGGTAGAAAAAGGTGAGTCTTTTATTGTTAGAGCTAA
ATTATCGATAAAGTTATATAAACAATTGTTTGAGCTCATA
GCATTTTTCTTTTTGTTTCAGTATTTAGCATAATTAGTAG
TGAGAAGGAACTTAAGAATTTAACAGAATTAGAAAATGAA
CATTTAGCAAAAAGAGCAAGACAAGGTAAAGAGGACAATG
AGTAAGTATACAAAATGCAGCGTTTTTTTAAACCATGAAC
CTTGTCACGTTACATTCCTGCTTGTAAAACTTTCAATGGC
TCTTCCTTGCCAACAAAGCCCTGTGTAGTATTTACCTAAC
CTCTTCAGCCATATTGAATGTTCTTTATTCCCCAAAGAGA
TCAAATTCTCTGTGGCTGTGGTTTTGTTGAGTTAGAGCAT
CATTTCCCTTTCACAAACTCCCACTCAGCCCTCAAGAATC
AATTGAAATGTTACTGCCTTTATTAGGCCTAAGACCCCTT
TTTAAATGTTTCCTTAGCTTCTAGTTACAGATATTTGTTA
TAATCCTTATGATATCATATGGCATTGAAATTATTTGCTT
ACTTGTTTGTATTACCAACAGTACTGTCTCATTACCTTCT
TCTTCTGCCCTAACACAACATCAGATATATAAAAAGGTGC
CAATTAATTTTGTTTAAGAAATAGTATTGAGAGTTTTAAA
AATATCTTTATTGAAGTATAATTGACATCAGTAAGCTCTA
CTTTTTTTTTTTTTTTTTGAGGTTAAGTCTCACTCTGTCA
CCCAGGCTGGAGTGCAGTGGCATGATCTCGGCTCACTGCA
ACCTCCGCCTCCTGGATTCAAGTGATTCTCCTGCCTTAAC
CGCCCAAGGAGCTAGGGTTACAGTCATGTGCCACCACACC
TGGCTACTTTTTTATATTTTTGGTAGAGACGGGGTTTCAC
CATGTTGGCCAGGCTGGTCTCAAACTCCTAACATCTAGTG
ATCCACCCACCTCGGCCTCCCAAAGTGCTGGGATTACAGG
CATGAGCCATTGCGCCCACCCGGCCAAGCTCTACGTTTTT
AAAGTGTACAATTTGTTAAGTTTTGACGTAAGTATATACT
CATTGAACTATCACCATAAGCAAGATACTGAACCTTTCCA
TAAATATCAAAAGTCTTCTTGTTCCCCTTTGCAATTCATT
TCTCCCTCCACCCCTGTTTCTAGGCAAACTTTTTCTTTTT
TTTTTTTTTTTTTTTTGAGATAGTGTTTTACTCTGTCACG
CAGGCTGGAGTTCGATCACAGCTCATTGCAGCCTTGACTT
CCCAGGTTACTTGATTCTTCTACTTCAGCCTCCGAAGTAG
CTGTAGGCACATGCTACCACACCTAGCTAATTTTTTGTAG
AAACGGGGTTTTGCCATGTTGCCCAGGTTGGTCTTGAACT
TCTGGGCTCAAGCAGTCTGCCTGCTTCAGCCTCCCAAAGT
GTCGGGATTATAGGTGTGAGCCATAGCACCCAGCTTTAGG
CAAGCATTGAGTTGCTTTCTGTCACTGTGTGTTACGTTGC
ATTTTGTAGAATTTTATTTGGAATCATACTTTTAAAGTCT
GGATTCTTTCATTCTTTCACTTAGCATAATGATTTTGAGG
TTTATCAATGTTGTGTGTATCAATAGTTCATTGCTTTTTA
TTGATGAGTATGTGTGGACACGCCACAATTATTTTATCTG
TTATCTGTTTTTTTTGTTTTTGTTTTTTTTGAGACAGGGT
CTCACTTTGTTGCCCAGGCTGGAATGTAGTGGAGTGGCAT
GTCACAACTCACTGCAGCCTCTACCTCCTGGGCTCGAGCG
ATTCTCCCATACAGGTGCATGCTACCATGCCCAGTTAATT
TTCTAATTTTTTGTAGAAACAGGGGTCTCACTATGTTTCC
AGGCTGCTCTCATACCACTGGGCTCAAGCAATTCTCTTGC
CTCAGACTCCCAGAGTGCTGGGATTACAGGTGTGAACCAC
CTTGCCTGACCTATCTGTTTATCTCTTGTTGGTCAGTTGG
TTTGTTTCCAGTTTCTGGCTATTACAAATTAAGCTGCGAT
GAACATTTATGTCCAGGTCTTTATGTGGACAGTATTTTCA
TTTCCTTTATTAAATATGTAAGATTGGAATAGCTGAGTCA
TGTGATAGATGCATATTTAAGAAATTGCCAAACTATTTTC
CAATGTATTTGTACCATTTTACTTTTACATTAGCAGTTTA
TGAGAATTCTACTCTTTCCACAAATTGCTAATATTTGGTA
TGGTCAGTGTTTAATTTTCAGTAGTATTTCACTGTAAATA
TGACATTAGCTTTAGGTTTTTTTGTAGATGTCCTTTGTCA
GATTGAGGAAGTTTCCTAATATTCCTAGATTGCTGAGAAT
TTTTGTCATGAATAGATACTGCATTTGTCAAATGCTTTTC
TGCATCTGTTGAAACATCATTATGGCCTTTCCCCTTTAGT
CTATTAATTTGGTGAATTACATTGGTTCCCAGTATTAAGC
CAATCTTGCATTCCGGGGATAAACACTACTTGGTCCTGAT
ATGTTATCTTTTTAATGTATTGTTGGCAGCCTGAGCAACA
TAGCGAGACTCTGTCTACAGAAAATTTAAAAATTAGCCAG
GCATGGCGGTGCATGATTCTATCCCAGCTTCTTTGGTAGC
TGAGGTAGGAGGATTGCTTGAGACCTGGAGTTGAAGGTTA
CAGTGAGCTATAATTATGCCACTGCACTCCAGCCTGGGTG
ACAGAATGAGATCTAGTCTCTGAAGAAAAAAAAAAAAAAG
AAAAAGAGTATTTGTTTGATGTTGTTTTCTTGAGATGGAG
TCTTGCTCTTGTTGCCCAGGCTGGAGTGCAATAGCGTGAT
CTTGGCTCACTGCAACCACTGCCTCTCGGGTTTAAGCCAT
TCTCCTGCCTCAGCCTCCTGAGTAGCTGGGATTACAGGCA
CCTGCCACCATGCCCGGCTAATTTTCGGAAAAAAAGGGTA
TTAATTGGATTCAGTTTACTAATCTTTTTCTACAGATGTT
TGCATTTGTATGTCATATTGGTCTGAATTTTCTTTTGCTC
ATTTTTGGAATGTCTGTCATGTTTTGGTGTTAGGGTTACA
CCGGCCTCATGATATTAGTGGGAAAGTGTTCTTTTGTTCT
CTATTTTATGAAAACAAATTATGGAAATTCTTTTTTGAAT
ATTTATTAGTGTTCACCCACAGTTTTTCTAGGCCTAGAAT
CAACTTCCCCCAGAGTCTTCTTTTTCTGAAGGATTTTGAT
AAATTGTAATTTTGCTAGATATACGGCTCTTCTTTACATC
TCTCCTTATGTCAATTGTGATAAATTGTATTTTTAAATCA
TTTGTTCATTTTCTCTCAGGTGTGGAATTTGTTGGCATAA
TGCTTCTGCAATATTCTCTTGTCATCCTTTTAATGTCTAT
AGGATTTGGGGTGATAGCCCCATTTTACTGTTTGTAGCTC
AGCCTTTTTCATTTAGATTTAGCATAATTTTCTTCAGTTC
CATATTCATGAGTATTTGTTTGTGTTACACTGTTGCATAA
TAAATAACTCTTTACTGCATATCTCTTTGTACACATCACT
TTTTGTTTTGTTTTTTTTTTTGAGATGGAGTCTGGTTCTG
TGGCCCAGGCTGGAGTGCAGTGGCATGATCTCGGCTTACT
GCAAGCTCCGCTTCCCGGGCTCACGCCATTCTCCTGACTC
AGCCTCCCGAGTAGCTGGGACTACAGGTGCCCGCCATCAC
TCCCGGCTAATTTTTCTATTTTTAGTAGAGTCGGGGTTTC
ACCGTGTTAGCCAGGATGATCTCGATCTCCTGACCTTGTG
ATCCGCCCGCCTCGGCCTCCCAAAGTGCTGGGATTACAGG
CGTGAGCTGCCGCGCCCGGCCCACATCACTTTTTTATGTT
GAATTTTTGAGGTGGAATCTCTCAAAGATTGATATTTTTG
AGATTTCTCATGCATTTGGACTTACCTTCCTAAAAATGTT
GCCTCAGTTTATGTTCCCAACAACTTTGTATAAAGGGCAC
ATTTCTTTGCATCCCTGCAATCTTAGTTATACTATAATTT
ATCCTTGCTGTTTTTATAGGCCAAATATTGATCTTTTTTT
TTTTTTCTTTTTTTGAGACGGAGTCTTGCTCTGTCACCCA
GGCTGGAGTCCAGTGGTGCGATCTCGGCTCACTGCATCCT
CTGCCTCCCGAGTTCAAGCAATTCTCCTGCCTCAGCCTCC
TGAGTAGTTGGGACTACAGGCGTCCACCACCACTCCTGGC
CAATTTTTGTATTTTTAGTGGAGAGAGGGTTTCATCATGT
TGGCCAGGCTGGTCTCGAACTCCTGACCTCAGGCAATCCG
CCCACATCGGCCTCCCAAAGTTCTGGGATCACAGGTTTGA
GCCACTGCTCCTGGCCTTGATCATATTTTTCTTAGTAATT
TTATAATTACTGAGGTTAGGTTTTTTGTTATTTCATATTT
GTTTTGTGAATGGCTTGCTTTATGGGTTTTTTTCTATTTC
ATTTGAGAAGTATTTGAATTTTCCTTATTAGTTGTTGGAG
TGTTTTGCATAAAATATACTTCTTTTTATATGTATTACAA
CTGCTTTCCCCATGTTGCCACTTCCCTTTTAATTTTTGTT
TGCACCGTCTTTTGATTAGAGAAGTTTTGCATTTTTACAT
AGTCAAATCTCTCAGTCTTTTTCGTTTCAGTTTATGCTGA
TATGCTTAGAAAGACCTCTCTCACAAGAGTGTGTAAAATA
ATTACTTACACTTTTTTCTTCTTTCTTTATGATGTTTAAC
TCTTTAATCCACTTGGAATTTTTTTTCTTTTTTTAGGGCA
TAAGTTGTAAGGCAAAACTTTTTTTTTTTTTCCAAATAGT
TGAATGATATACCTTATTTACATTGATTAGAATTGCTCCC
AAGTAATACTGATTAATTTTAATGAACATAGAATTTGCTG
GGTTTTTTTGTTTGTTTGTTTTTTTGAGACAGGGTCTTGC
TCTGTCACCCAGGCTTCAGTGCACTGGCACAATCATGGCT
CACCGCAGTCTTGATGTCCCAGGCCCAAATGATCCTCCCA
CCTCAGCCTCGTAAGTAGCTGGGACTACAGGTGTGCACCA
GCACGCCCAGCTAATTTTTTAATTTTTTTGTAGAGACACA
GTCTCCCTTGGTTGCCCAGGCTATAATTTGTATCTTAATA
TCTTAATTATAACAGCATTTCATTGCATTCTTATGAAGCT
TTCTACAAAAAAAAAAAAAAGTCCTTTTCTTATTTAAATA
ATTTTTTTTTTTTTTGAGACAGAGTATCATACTGTCAGGC
AGGCTGGAGCACAGTGGCACGATCTTGGCTCACTGCAACC
TCCATACCCTGGGCTCAAGCAATTCTCCTGCCTCAGCCTC
CCAAGTAGCTGGGATGTGCCACCACACCTGGCTGAGTTTT
GTATTTTTAGTAGAGACAGGGTTTCACCATGTTGACCAGA
CTGCTCTCTGTGAACTCCTGACCTCAGGTAATCCACCTGC
CTCGGCCTCCCAAAGTGCTGGGATTACAGGCGTGAGCCAC
TGCGCCGGGCCTATTTAAATAATTTCCGAAGAAGTTTTAA
ATACTAGTAGAGTCCTAAAGTTACTTGAAACGATTAGGTA
ACAACTTTCAGTTATAATTAATTAAGACTACATTCTCAGC
TTGTAGTTTATTAGGATTTATACTTCTTTTTTGATACAGG
AAATTTATTTGCTCCTTCATCCCTGATGAACAGTCTTGGA
GAAGTTGTATTTGGTTACATGGTTTGGTTATGTTGACTTT
GTGAATTTGTTACTCAGAGTGCTTAATTATAGGTTGCTGA
AGTATTTCCTCTACCTGAATCTGATATCCGCAAATGAGAC
CCTTGGGCCTGATGGAATTTGTATCTTTTATTTATTGCTA
GGATAAATATAACTATAATTTATTTTGCATTTATTATATA
TTGTAAATGCATAAGGACTTTGCAAGCATTTATTTAATCC
TTTGATAACTCTGGGAGATAGACATTACTTATTAAATCTC
CGTTTTATAGATAAGGAAGCTGATGCTTAGAGAGGTTAAG
TAATAACTGGTTAAGTTGGATTTTGAATCCTAGTTTCTCT
GATTCCAGAGTTTGGACTCTTAACCACCATAATCGTTTGC
CTGAATATATTTACTTGTTTTGGGTAATCATTTTTTTAGG
ATATGGGAGAGAAAGTCTTTAAAACATTTTTCCCTCTTTT
TACTGAGGTATACTGAAAGCTATTCTGATGATGATTCAAG
TATGGAAGACTACCCAGATCCACAGGTAAGCCAAACATTT
AGTGGGTCCACTTTGATTTTTTCTTTTTTAGTCGTTATGA
TACCTCCTTTGAAAAACTCAGTAAGAGCTGGGCATGGTGA
CTCACACCTCTAATCCCAGCACTTTGGGAGGCTGAGGCAT
GCAGATCACTTGAACCCAGGAGTTTGATACCATCCTGGCC
TACATGGCAAAACCCTGTGTCTATAAAAAGTACCAAAAAA
CAAGCCTGGCCAACATGGTGAAACCTTGTCTCCATAAAAA
ATACAAAAATTTGCCGGGCATGGTGGCATGCACCTGTGAT
CCCAGCTACCTGGAGGGGCTGAAATGGGAGAATCACTTGA
GCCCAGGAGGTTGAGGCTGCAGTGAGCTGCAGTGAGCTGT
GATTGTGCCACTTTACTCCAGCCTGGGTGACAGAGTGAGA
CCCTGTCTTTTAAAAGGTTAGCTGTCGTGGCTCACACCTG
TAATCCTAGCACTTTGAAAGGCCAAGGAGGGTGGATCACT
TGAGCTGAGGAGTTCGAGACCAGCCATGGCAGAACCCCAT
CTCTCCCAAAAAAAACTCCCGAAATTAGCCAGGTGTAATG
CCTTCAGTCCCAGCTCCTCAGGAAGCTGAGGTGGGAGGAT
CACTTAAGCCCAGGAGGCAGAGGTTGCAGTGAGCTGGGAT
TGCACCACTGCACTCCAGCCTGAGCAACAAAACCAGATCC
TGTCTCAAAAAAAAAAAAAAAAAAAAAAAATTAGTAAGAA
ATAGAATAAAAGGCCAGGTGCTATGGCTCACATCTGTAAT
CCCAGCACTTTGGGAGGCTGAGGCAGGAAAATCACTTGAA
ACCAGGGGTTCAAGACCAGCTTGGGCAACACAGCAAGACT
CTGTCTCTACAAAATACAAACAAAAATTAGCTGGGTCTGG
TGGCATACACCCATAGTCCCAGCTACTCAGGAGGCTGATG
CTGGAGGATCGCTTGAGCCCAGGAGTTTGAGGCTACAGTG
AGCTATGATTGTGCCATTCTACTTCAGCCTGGGTGACAGA
CCTTATGGCAAAAGAGAGAGAGAGAAGAGAAGGGAAGAAA
GAGGGAGAGAAAGAAATGGATTAGGGCTAAAGTGAAGGAG
AGAGGAAGGACAGGGAATAGAATGAGACTTTAGACATCTT
CATCAATAAATAATTGAACACTTTCTGTGTTCAATATTGG
TGATGGATTAACCATCCTTCCAGTATTTGTGTTATAAGTC
AGTTATACAAGGAAAAAGAAGGGAAGAGGATAGCTAGAAA
TAAGGGCAGACAAGAATAGAGTAATTAATAGTAAAAATGG
AAAAAGGGATATACTTTTTGTCAAGGAGATGGCATTACTA
ATGAAGGAGCTTGATTAAAGAAGAATATGGAGATAATATA
GTCAGCCCTCACCCTCCATGGGGGATTGGCCCTAGGGCCC
CACGTGAATACCTGCAAATGTTCAGGTCCCTTATGTAAAA
TGGCATCATGTTTGCATATAACCTTATATACATCCTCTTG
TATACTTTAAATTATCTCTGGATTACTTATAATACCTAAT
ACAATGTAAATAAGATGTAAATAGTTTTTACACTATTTCT
TTCTTTTTTTTTTTTTTGAAAGGGAGTCTCACTCTGTTGC
CCAAGCTGGAGTACAGTGGTGCAATCTCAGCTCACTGCAA
CCTCTGCCTCCCAGGCTCAAGCAATTCTCCTGACTCAGCC
TCCTGAGCAGCTGGGATTACAGGCAGGGTCTCACTTTGTC
GCCCAAACTGGAGTGGAGTGGCGTCATCTTGGCTCACTGC
ACCCTCTGCCTCCCAAGTTCAAGTGATTCTCATGCCTCAG
CCTCCTGAGTAGCTGGGATTACAGGCATGCACCACCACAC
CTAGCTAATTTTTGGTGTTTTTAGTAGAGATGGGGTTTCA
CCATGTTGACCAGGCTGGTCTTGAACTCCTGGCCTTGAGT
GATCCACCCACCTTGGCCTCCCAAAGTGCTGGGATTACAA
ACGTGAGCTACCATGCCCAGCCTACACTGTATTTCTTAAT
ATTTGTATTATTTTTACTGGTGTATTTTTTTATTGCTTTT
TATTTCCCAAATATTTTCGATTGAGGTTCATCGAATCCCT
GGATGCAGAACCCTTGGATATAGAGGGCCAACTGTTTGTC
AAATTATTTATAATTTGCTTTTTATTTTTTCCCTTGGTAT
ATCAGTTTTGAATTTGTTATCAAAATATTTGATCCAATTT
TTGTGGGGTCAGGGTCTCGCTCTGTCACCCAGGCTGGAGT
ACAGTGGCATGGTCCTAGCTCACTGCAACCTCAAACTCTT
GGACTCAAGTTGTCCTCCTACCTCAGCCTCCCAAGTAGCT
AGGATAACAGACATGTGCCACCATGTCTGGGTAAATTTTA
AATTTTTTGTAGAGACAGGGTCTCGCTATGTTGCCCAGGA
TAGTCTCGAACTCCAGGCCTCAAGCAGTTTTCCCAGTTTG
GCCTCCCAAAGTGTTGGGATTACAGGGCATGAGCCACCAC
GCCCAGCCAATTTTGATTTAATGTAATAATAGTGACTCTC
ATTGGCAACCAGCTCATTTTCATACTTCTCTAGTGTATTT
TTTTTAGAAGCAACCATGCTTACTTATTTTATTTAACCAC
CAATTATGAATTGGTTTTCCATTGGAATGAAGTCTTTTTG
AATAGTAAATGCTTGTTTGCAAGTCATCTTATTGAGGTGG
AGTCTCACTGTGTCACCCAGGCTGGAGTGCAGTGGCGCAA
TCTCGGTTCACCGCAACTTCTGCCTGCCAGGTTCAAGTGA
TTCTCCTGCCTTAGCCTCCCAAGTAGCTGGGATTACAGGT
GCCTGCCACTGCACCCAGCTAATTTTTGTATTTCTAGTAG
AGACGGTGTTTCACCATGTTGGCTAGGCTGATCTTGAACT
GACCTCAAGTGATCTGCCCACCTCGGCCTCCCAAAGTGCT
GGGATTACAGGCATGAGCCACTGTGCCCAGCCTAACACCT
ATATATTCTGATTATAAATGTTCTTAGAGAAGTTGTTAAA
AAAATAAAACATTACTATAGGCAGTACAACTTTTATGAGT
ACCTGTTGAGTAATTTATGCTAAACTTTTGTTTTATGTTT
CTGCCAGTCAGCAAATCACATGAACAGTTCCCTGTTGTCT
TTGTATCGAAAAGGAAATCCTGATTCTGTTTCAAATACTC
CTGAGATGGAGCAAAGAGAAACCACCTCTTCAACACCACA
GATAAGTTCCAAAACAGGCTCTGTTCCCTTGAAGACCCCT
GCCAAAGATTCTGAGGGAGGATGGTTTATTGACAAAACCC
CAAGTGGAAAGAAGGACAGTTTTTTCTTGGACCTATCAGA
TGAGAAAAGTGATCCTAAGAAGTCAATAACTGAGATACAG
GTATTTTTGTAATGAAATTTTAGCCCCATATCATCGAAGT
ACATTTTGACCTTTTAATTGAATACAGTATCAAGCAGATA
CTTGTGCTTTGTGGAAAACATAAGAACTTTGAAATATATG
GAGAATTTGATCAGATCGCACTGCTTGCCATTCTTTCTAT
CCTAGTCTAAGCCTTTTCTTGTTCTTGACTTAATTATTGA
AACAGCCTTCCAGCTGGAGTCTGTGTCCTTTCTTGTTCCC
CTAGTTTATTCTTCACACTGAGATAGCTTTTTTTTTTTTG
ACACTGAATCTGGCTCTGTCACCAAGACTGGAGTGCAGTG
ATGTGATCTTGGCTTACTGTAACCTCTGCCTTCTGGGCTC
AAGCCGTCCGCGACCTCAGCCTCCTATGTAACTAGGACTA
CCGGCGTGCGCCACCACACCTAGCTCACTTTTATATCTTT
TCTAGAGATGGAGTTTTGCTGTGTTGCCCAGGCTGGTCTT
GAACTCTTGGGGTCAAGTGATCCACCCGCCTCAGACTCCC
AAAGTTCTGGGATTATAGGCATGAGCCATCACATATTATC
ATTCTTTATTTAAAACCCTCCAGTGGCTTCATTCAGTCTC
AAATCCAAAGGCCTGTGACAGCCACTAAAGTCTTTCATGA
TTTGGCTGCCTGGCTTTCTCTTCAGTTTCGTCTCCTACCA
CCCTGTTAGGTATGTGAATCTATTTCCTCAGCTGTAAATT
TTACAAACTCTAAGTACAAATCAAGTGTTTCCCGTGAAAA
TTTAGTGTCCAAATTGAGATGTGCTATTAACTTAAAGTGT
ACATTAGACTTTGAAGACTTACTAAAAAATATAGAATGTA
AAACATCTCATTAATAATTTTTTATATTGACTGTTGAGAT
GATAATATTTTGGATATACTGGGTTAAGTAAAATAGATTA
TTAAATGAATTTCATATGTGGCTCACATATTCCTCATGGA
CAATGATGCTTCAACTGGTTTCTAAGAACTAAGCCCTTTG
ATTTGGCAGAACCTTTCCCCTTTTGATTTATTAATAGGCC
TGTCCAAATCTCTTTGCTTTAATTATCTGTGTCATCCATC
TATAGAGAACATTGTTATGGTGGGCAAGAACTCGAGTCTT
AATGCTGAATTACTTTTTTTGGTTTGAGACGTGGTCTGCC
TTGTCACCCAGGCTGACATGGTACAGTGGCATGATCACAA
ATCACTGTAACCTCTACCTCCTGGGCATAAGCCATCCTCC
CACCTCAGCCTTCCAAGTAGCTGGGACTACAGGTGCCCAC
CACCACACCTGGCTAAGTTTTGTATTTTTTGTAGAGTTGG
GGTTTGGCCATGTTGCTCAGGCTGGCCTTGAACTTCTGAG
CTCAAGTGATCCACCCACCTCAGCCTGAATTATACTTTAA
AAAAAATTTTTTTGGCTGGGCGTGGTGGCTCACACCTGTA
ATCCCAGCACTTTGGAAAGCCGAGGTGGGCAGATCACAAG
GTCAGGAGATTGAGACTATCCTGGCTAACATGGTGAAACC
CCATCTCTACTAAAAATACAAAAAGTATTAGGAGGCTGAG
GCAGGAGAATGGCGTAAACCCGAGAGGCGGAGCTTGCAGT
GAGCTGAGTTCGTGCCACTGCACTCCAGCCTGGGCGACAG
AACAAGACCCCGTCTCAAAAAAAAAAAAAATTTTTTTTAA
GAGTTGGAGTATTGCTGCATTGCCCACGCTGGAGTGCAGT
CACTTTTCGCAGGCATGATCACAGAACATTATAGCCTCGA
AACCCTGAACTCAAGTGGTCCTTCTGCCTCTGAAGTAGCT
GGGGCTACAGGTGTGTCCCAGTGTGCTTGGCTGAATTTGT
TATGACTATCAAAGCAGCTCTATAGTCATATTTAATTTAG
TGACTCATCAGCTGTCAGATGAAGACAACTATGTAGAAGA
CTCAGTGAGAAATAAAAGGCAAATATCAGTGTCCTTAATC
AAGGAGCTCACAATTCAGAGAGAGAGACAGAGATAAGTAA
ATCACTCATACAAGGCAGATTATGCTAACTGATAATAGTT
GCAAATGCAGTGTCCTGGGAATGTGAAGACGAGGTTAAAT
GTAACTGAAAGAGGGCCTTGCAGTGTGTCTCACGCCTATA
ATCCCAGCACTTTGGGAGGCTGAGATGGGCAGATCACCTG
AGGTCAGGAGTTCGATACCAGCCTGGCCAACATGGCGAAA
CCCCATCTCTACTAATAATATAAAAATTAACTAGGCGTGG
TGGTGGGCATTTGTAGTCCCAGCTACTTTTGGGAGGCTGA
GGCAGGAGAAACGTTTGAATCTAGGAGGCAGAGGTTGCAG
TGAGCTGAGATCACGCCGTTGCACTCCAGCCTGGGTGACA
AGAGCGAAACTCTGTCTCAAAAAACAAAACAAAACAAAAA
CCTCTAACTGAAAAAATCTGGAAAAGAAGTGGCATTCAAA
TGTTAAGATTTCTTTTTTCTTTTTTTTCCCCCATATGGAA
TGCTTCACAAATTTCCATGTCATCCTTGCACAGGGACCAT
GCTAATCTTCTTTGTATCATTCCAATTTTAGTGTATGTGC
TGCCAAGGCCAGCACCAAATGTTAAGATTTAAATTGAGCT
TTAAGGGCATGAGGAGAAGGACATTACCAATAGACAGCAT
CTTTGAGCAAAGAGATTGGGAATAGTCAACAGAGGTGAAA
GTGCTAGGGCAGGAGTTAATTTTCTTTACAATGCCCCTCT
TTAAAAAATAAAACAATTATTGGCATAGAATTTGAAGCAT
GGCATATTTAAATTTATTTTCTTTTCAGGGTTCAAAAGAT
TCTTCTCTTTTGGAGAGTGATATGAAACGGAAAGGCAGGC
TAAAGAATAAAGGAAGCAAAAGGAAGAAAGAAGATCTTCA
GGAAGTAGATGGAGAAATTGAAGCTGTCCTGCAAAAGAAA
GGTAAGGTGTGAGTCTTGTTGGTGGCAGTGGTCGTGTTTG
CTGTGAGAGAAACATCATTCTGTTTCAAGCTGTTTTGCTT
GAGGGACCTTCTATGTGCAGAAATGTTTATCAGAAAATGT
TTCTATGTTTAATGGACCTTTGTTTACTTAAAGACTATTC
ATTATAATTATGAGTTACTACTGAACCATTAATCTTTTCA
TCTCCTCATTTTTGTTTACCAGCTAAAGCCAGGGGGTTAG
AATTCCAGATCTCCAATGTGAAGTTTGAAGATGTGGGAGG
CAATGATATGACGTTAAAAGTTAGTGGAAATTTCTAAATT
TTACCTCAAATGGATATATTACTAATCAGTTATGAAAAAA
AAGCCTACCTCTTTGTTTCTAATATGATCTGAGTATAGAA
AAGGAAACTGGGAAGGTTGAGAAGGGCAAACCTGACCTGT
ACCCTTTAGGGCGTTGCAGGAGAAAAGATGCATACTATTT
TGAACTTTTCTATTATTTTGATTATAGTATATATATATAT
AAAGACCCATGTTTTTTAAAGATCCATGCTTTATAAGTAA
TATTGTCTTAATAGTACTTATAGTAATGGTAACTGTATTT
AATTTTTATTTTATTTTTTTGTTTTTGTTTTTTTTTTTGC
TTTGTTTTGTTTTGTTTTGTTTTGTTTTGTTTTGTTTTTG
AGAAGGAGTGTAGCTCTGTCACCAGGCTGGAGTGCAGTGG
CGTGATCTCAGCTCACTGCAACCTCCGCCTTCCAGGTTCA
AGCATTTCTCTTGCCTCAGCCTCCTGAGTAGCTGGGATTA
CAGGCACGTGCCACCATGCCCAGCTAATTTTTGTATTTTT
AGTAGAGACAGGGCTTCATCATGTTGGCCAGGATGGTGTC
GATCTCCTGACTTCGTGATCTGCCCACCTTGGCCTCCCAA
AGTGCTGGGATTACAGGCATGAGCCACCACGCCCGGCCGT
AATGGTAACTTTATTTTTAATGCCTATTCTTTTTCATTGG
CCATGCTCTTTAACTTTGCATTACATCCTCAAGGTACATA
ATGTTACAGTTTAGGAAATAGCTCCTCAGAGAGGTTATTG
CTGAAATCACACAGTAGGTACCAGAGCCAGGATTCAAACT
CTGATCTAAATCTAAATTGTATATTCTACCTATCTGTTCC
ATTTTGCTGCTCCAAAAAATAGGACATTTCATTCTACTTT
GATTCTTCTGTCTTGAAAGACGTCTTTGTGCTTATCCTCT
GCTAGGAGGTCTGCAAGATGCTCATACACATGCGTCACCC
GGAGGTGTACCACCACCTGGGCGTCGTGCCCCCTCGTGGA
GTTCTCCTTCATGGGCCACCAGGCTGTGGGAAGACTTTAC
TTGCACATGCAATTGCTGGGGTGAGGCTTGCTGACACTTA
TTTGCTTTTGCTGTTTTTGTTGTTATTATTTGTTTTTGTT
TTTTCTCTTTGGTCAACGTAAACCAGACATGGCATTCTTC
AGGAAGAGAACATAGTTATTGGAACTGATCCCTTTGTTAT
CATGCTGATATTATTTGTGGTATTTATTCATTTAGTTTAT
TGTTTCTCAGAGCAACTTGAGGGTTTTTTTTTTTTTTAAT
GTATGTAATTGTTTATATGGCAAGAGTTAGGTAGAAAGTA
AAATAATACAGTTTTTTTTTTTTTGGAGACGGACTCTCAC
TCTGTTTCCCAGGCTAGAATGCAGTGGCGTGATCTTGGCT
CACTGCAACCTCCGCCTCCCAGGTTCAAGCAATTCTCCTG
TCTCAGCCTCCCCAGTAGCTGGGATTACAGGCACACGCCG
CCATGCCCGGCTAATTTATTACATTTTACTAGAGACAGGG
TTTCACCCTGTTGCCCACGCTGGTCTCGAACTCCTGAGCT
CAGGCAATCCGCTCATCTCAGCCTCCCAAAGTGCTAGGGT
TACAGGTGTGAGCCACCGCGCCCAGCCATAATAATACAGT
TTTAAACAAACCTTTTTATTAACACATAGCTTACATTTTA
GTTACTTTGCTTTCCCTTTAACCCAATACTTACATTATTT
TACTTATTTTTTTGAGACAGAGTTTCACTGTCGCCCAGGC
TGGAGTGCAGTGGTGCAGTCGTGACTCACTACAGCCTCAA
CCTCCCAGGCTCAAGTTGTCCTCCCACCTCAGCCTCCCAA
GTAACTGGAACCACAGATACACACCACCACGCCCAGCTAA
TGTTTTTGTTTTTTTTATAGAGACGGAATCCCACTATGTT
GCCCAGGCTGGTCTTAAACTCCCGGCCTCAAGCAGTCCTC
CTGACTCAGTCTTCCAAAGTGCTGGGATTACAGGCATGGG
CCACAACACCTGCCCTCCCAGTGGTTCTTAGGAGCAGTAA
AATAAGAAAATTAGGGTTATATTATTTTTCATAGAGCTAA
ATTTATTCAAAATTTCTATTTAGAGTCATGTTCTTATACT
TCTTAGTTTTAAAATAATTATTTCTAAAATGGTAATAATA
GACACTTACTTTGTGAAATTAAAAGTTAGCAATCTTATTT
TAACCCTCTCAGATTTTTCAGAAACTGTAGGGGGCAGTAA
TGTAAAATATCCGAGTAACTTCAATTAGAAAAATAGCATG
CTTGCCAGGTGCAGTGGCGCATGCCTGTAATCCCAGCACT
TTGGGAGGCTGAGGCGTGTGGATCATCTGAGGTCGGGAGT
TTGAGACCGGTCTGACCAACATGGAGAAACCCCATCTCTA
CTAAAAATACAAAATTAGCCTGTAATCCCAGCTACTCGGA
GACTAAGGCAGGAGAATCACTTGAACCAGGGAGGCGGAGG
TTGCGTTGAGCCAGCACTCCAGCCTGGGCAACAAGAGTGA
GACTCCATCTCAAAAAAAAAAAGAAAAAGAAAAATAGCAT
GTTATACCAAGCACTAATACAATAATGTTCTGTAAAAGAT
AATCATTTGTAAAGGGGGACTTGATTGGTTTGCTTCATTT
TTGTTGAATAATTCCATTACATGACTACTGCATGCCAGAC
TTTGGAATATAGTGTTAAGTACCACAATCCTAGTTCTAAT
ATGAGAGAGACATTAAACAGTCGTTCATATAAATAAATGC
TGTATGTAATAACAACTATAATAAGTGGAAGACAAGAAGT
GCAAAATGCTTTGTGGTATGTTGGGATTCCCAAATTAGAG
TTGGGTTCAAGGAAGGTATGGTTGAGGAAGTGAAATTTTA
AGATAAGCACAAGAATGAGAGAACAGTAGTATCTCTTCTT
TCTCTTTTTTTTTTTTTTTCCGTGGAGACAGATTTTCACT
CTGTTGCCCAGGCTGAGTGCAGTGGCACGATCACAGCTCA
TTGCAGCCTTGACTTCTCAGGCTCAAGTGATCCTCCTGCC
TCAGCCTCGCAGGTAACTGGGACTGCAGGCATGCATCAGC
ATGCCTGGCTAATTTATTATTTTTGTAGAGGTGGGGTCTC
ACTGTGTTGCCCAGGCTGGTCTCAAACTCCTCTCAATGTG
CTGGGATTATAGGCATGGGCCTCCACACCTAGCTTCTTCT
TAAAGAGTCTCACTCCTCTGACTAGCAACTGGCTACTCTC
TGGGTTAGGATTTGGAGAAATACTGGCAGGATGTGTGGGA
AACATCTGTGTCACAACCCTTGTATTATCTCCTCAGCAGA
TGGGTAGGAATTGTTTTGATAGGCCAGGAATGGTCACTCC
TGTAACCCCAGCACTTTGGGAGGCTGAAGTGGGAGGATTG
CTTGAGGCTAGGAGTTTGAGACCAGCCTGGGCAACACAGT
GAGACACAGTCTCTCAAAAAAAAAAAAAAACCAAGAATTG
CTTTGGGTCAGCCATGAGTGGGGGTAACATATCTCTTGAG
AGTCAAGACCCTTTATTCAGAAAAGAGAACATAATTTTAT
AGTGACATGTATAAAATAAAAACAAGTTAAATGTGTTTGC
ATTAAACCATTGTTTTTTTGTTGTTTTTTTTTTTTTTTTT
GGAGACGGAGTTTCGCTCTTGTTGCCCAGGCTGGAGTGCA
ATGGCGCGATCTTGGCTCACCGCAACCTCTGCCTCCCGGG
TTCATGTAATTCTCCTGCCTCAGGCTTCCCGAGTAGCTGG
GATTACAGGCATGCGCCACCATGCCTGGCTAATTTTTGTA
TTTTTAGTATTAAGATGTGGTTTCTCCATGTTGGTCAGGC
TGGTCTCGAACTCCCAACCTCAGGTGATCCGCCCACCTCG
CCTCCCAAAGTAGTGGGATTATAGGCCTGAGCCACCGTGC
CCGGCCAGAACCATTGATTTTCAAATAGTGTTTTTCACTG
AGCCAACGTAAAAAGATGAAGTTCCTCAGGAAACTAGCCA
TTTCAAAAATTTGACGGGACTGGATAAAGAAAAAGTAGGG
CCATTAAAATTTGAATATTTGGTTATTCTTTTATGTGTCT
GCATAGGAACTTGACCTGCCAATTTTGAAAGTGGCTGCTC
CAGAGATTGTGTCTGGAGTATCCGGAGAGTCTGAGCAGAA
GCTGAGAGAACTATTTGAGCAAGCTGTGGTGAGTCAGTTA
ATGACTAATGCCAGGTGGTCAGACGCTACCAGCTTATATT
AAAGATCCTGCTTTTTCTGATGCTAGTATTTGTTAAGCCA
CTCACTGGCCATTCTTTTATTAATATAAACATGGTAATTT
GCTATGCATGATGGCTAAATATTTAAAGTAGATTTAGTGA
TACCCACTGTTGGATAAATAACCCTTTTCATTTGAAATCA
AACATAAATATAATTGGTGAGAAATTCTGGGCTGTCATAC
TGTAGTTATATGTTGAAAATATATTATCCTTATGATATTT
TCCACTCACTTTTACTTTCCTCAACTTAAGTTTGGCCAAA
AAAAAAAACTTGTAAGCAATGTAAAAATTGTTATTTAGGA
TATTATAAAAGCAACCATAAAAATGCCAGAGTAAATTCTG
TCATTCCGGACTAGTAAACTAGGGCAATAGTAATATCCAA
ATCTCATGTGGCTATTGAGAGTATTAAATGAGAGAATTCT
TATAAAACCTTCGATATGGTGCCTTGCACACAGCACAAGC
CCTGTAAATATTAGCTGTAATATTATTCACACTTGAACAA
ATATCACTGTGTTTAAAATTTAAAAATGGGGAAAAGTTTA
ATTTTATGTCATTATTAGCACTGACAATATATAGTAGCTG
ATGAATATCCAATACAACTGCTAGAAGCCTGTGTGAAATT
AGAAGAGAAATTATATTTAAGCAGGAATTGAGAAAAAAAC
ATTTTAAATAGCAAGAATGGGTAGGCCATCTACTTAGTTA
TTGTGTGGGCTGACATTGAAAAAGCTGTGGGCAACACTAG
GAGGATAAAGAGAAAAAGGGTGGAAAGGGCAGGGTGCAGA
GCAAAGCTGAACTTTTTCAGGTGCTACCTGTTTCCCAAAA
CGCAGTGGATTCCATTGTTAAATTGGCATGCATAGCTAGA
GACAAGTAGTAAATTTTGTGTGTATGGTAAACATGATGAA
TAAGGATAAGAGACAAATGGCATCTTTAGGTTGTTAGTTC
TGTGTTTAAACCTCTCACTAAACCAGTACTGAGCCAGTAC
AGTACCTTACAGTAGATGCTCAGTAAATATGTGGCCTAGC
GCCCTGCTTTTCCTGGTCCCCTCTTCCCTAATGAGAATGA
GTACAGTAAAGCATGTGGATCAGAGAACAAAAAGGTGAAA
TCCAATCAAGTGATACTTGGTTGAAAACTATGCTTTCTTT
AGGCCACATTCTGATGACCATCATTTATTCTTTTTTTTTC
CCCCATTCAGCTTTCCAGGTCACTGACAAGTACTGATGTG
CTTGTTTTCTGATGCTTTTGGCCCCTGTAATTTTACTCCT
TTGTAACTGGGTAATATATCTAGCAGTCATAGGCATCTTT
TGCAAACATTGTCATAAGGATGATTAGGGAAGACAGCCAG
CTAGTGATAGGCTAAATATCTTTCCCTTTAAGATGTGGTG
GTTCCCATGGTTTTGAGATGCCTTAAGCGACGCTGACAGC
CTTAATTAGCATAATCACTGTCACTCCTAACCATTGAGTA
ACTGAGTAAAATGATTTAGATTGTACATAATTTTCTTCAA
TTTTTTTCATTTTAACTGATCCTTATCTCTTTTTTGTGGT
AAAATATATATAACAGAATTTACCATTTTAAACATTTTTT
TAAGTTTTTGTAAATTATTTTATTTCTTCCATGATGATTT
AGAGGGACTATCTTCAAACCAGTACAGATACTTCATAAAT
CATACCTGGCTGTTTTCTAACCAGTTGAGTAATTTGTTGC
ACAATAAGCCACCTCACATCTTTCAGCAAGAAATACGTTA
AATTTTAATAGTAAAGACATTACACAACGAATTAAGACAA
CAGTTTAAATTTGCTTTAAGTGTTTCTTTGGGGGAGAGGA
CACTACACTTCTACTCAATGAAGAGAAACATTTTTACAGT
CCAGAGGTCTTTTATTTTTTTAACACCTATTATGCCATGA
ATTCACAGGGAAGAGGTTCCAGCAGCTCAGGCTCCTTCCT
ATTGATTCTCAGAGTGCACTTCTCTGGGTGGAGCACGCTG
ATGCTTTCCCTTTTGTTTCTTTTTCTGATCATTTTCCTCC
ACACGTTTCAGAAAGCTATCTCGGCTCTTAGAGAGAGTGC
TTAATGTGCTCAGTACGCACATTGATTCTCATACATTGAT
TATTTTCTTGGCAAGAATCTTGCCCTTGACTTGCTTCTTT
ACAACAATGCCAGCAGCATGCTGGATAACGTTATAAACTC
TTCCAGTTTTGCATTGGTAACACTTGTGGGACATTCCTTT
TTGAACAGTACCCATTCCCTTGATGTCTACAGTATCACAT
TTCTTCCTTTTCTTTTCCTTTTCTTTTTCTTTCTGACAGA
GTCTTGTTCTGTTGCCCAGGCTGGAGTGCAGTGGCACAGT
CTTGGCTCACTGCAATCTCCGCTTCCTGGGTTCAAGCAAT
TCTCTTGCCTCAGCCTCCCAAGTAGCTGGGATTACAGGCA
TGCACACTATCCACCAGCTAATTTTTTTTTTTTTTTTTTT
TTTGAGATGGAATCTCTCTCTGTTGCCCAGGCTGGAGTGC
AGTGGCGTGATCTCAGCTCACTGTAACCTCCGCCTTCCGG
GCTCAAATAATTCTTCTGCCTCCGCCTCCCGAGTAGCTGG
GATTACAGACATGCACCACCACACCCGGCTAATTTTTGTA
TGTTTAGTAGAGATGGGGTTTCACCATGTTGGCCAGGCTG
GTCTTGAACTCCTGACCTCTGGTAATCTATACACCTTGGC
CTCCCAAAGTGCTGGGATTACAGGAGTGAGCCATGGCGCC
CGGCCTACAATATCACATTTCTTATAGATTTGCATATATA
TAGCCAAAGGAACAGCTCCATGTTTTCTGAAAGGCTTAGA
GAACAACTATCAGGTGCCTCTCCTCTTTCCCTTTGTGTTC
ATCATTTTGGTTAATGACTGGCAGATGGCAGTTCCAACTG
AAAAGGCCATTTTAAACATTTTTAAGTGTACAATTCTGTG
GCATTAAGTACATTCATATTGTTGTGTAATCATTACCCAC
ATCCATTTCCAGAACGTCTTCATGTTCCCACACAGTAACT
CCCCATTCCTCTCTCCCACCAGTCCCTGGCCACCACCACC
ATTCTACTTTGTGTCTCAATGAATTTGACTACTCTCGGTA
GCTGATCCTTACCTCTTAACTTATTCTTTCTGAACCGTAT
CTAGTTTATTTCTTAAAAACAAAACAAAACAAAAAACTGG
AGGTGATCTTTACACTGATGTATTAGAACTTTACCATCCT
TCCTTATTCAGTGTAGCCTTTAAAATAAGCTTCTGGTACT
TTTCAGTGTGGATGCTGGGAAAGTTCTGGAGATGGATAGT
GGTGACATTTACACAACAGTCTGGAAATATTTAATGCCAC
TAAACTATATACCCAAAGTGGTTAGAATGGTAAATTTTAT
GTGTATTTTTCACAGATTTTTTTAAAAGCTTCTGGTGCTT
CTCCAATTTCCTCTTATAGCAAATTATAGAGAAAGGCTTG
GAGATTCTTATGTTGGTAGAAACCCTCATAAAGTTTCTAG
TAAGCTTGGTTTTGCTAATTTAAAGTTTAGAAACTTGTTG
TCTTAATTTTTTTTTCTGTGCATATACTTATCCAAAATCA
TTGTTTCTGTTTCATAGCATAGCAAATGTATCTAATTTAC
AAAAGAATTTCAATAGATTTATCACAAAACATGCATTGAT
GGAGAGACTGTAAATGTGTAACCCTATCTGCGGTCCCTTA
CTGTGTACTTTTAATCATCTTGGTTCTCTTAAGTCAGATA
AAAATCAGAAGTAATACATGTGAACTGCCTTTTTTAGGGT
TATTCTTTTGGCAAATGATCCTTGACCTTTAAGATTTTTT
TAAAACTGTTTATGCTTAACTGTGCTTCAGTATAGGGGAT
GTATTTATGGTTGTCTTTTTGTGATATTTTTATTTCTAGT
CAAATGCACCATGTATCATTTTCATTGATGAAATTGATGC
TATTACCCCCAAAAGAGAAGTTGCTTCAAAAGATATGGAA
CGAAGAATTGTAGCCCAACTCCTAACCTGCATGGATGGTT
AGTTTAAAATAATAAATTCATTTTAAGAGAATAAATTTTT
AAAAATAGTGTAATTAATACATGAAGATATAAAATAATAT
TCAAATAATAAATATCAAATAGTGTAAAAAAAAAGTCATA
CTGGGCACAGTGGCTCATGCCTGTAATCCTAACACTTTGG
GAGGCTAAGGTAGGAGGACTGCTTGAGCCTAGTAGTTTGA
GGCCAGCCTGGGCAACATAGCAAGATGCTACCTCTAAAAA
TAAATAAAAAGAAATAGTACTTGTTTTGTGTACACAAGAA
AATTTGAAGTATATATTTTATGTTCCTTGCATTACCAAGT
TGCAGGTTGCTTCTTCTTCTGATTAGTGGATTGATTGATT
GATGAGATAGAGTATTGCTCTGTCACCCAGGTTGGAATGC
AGTGGCACAATCACAGCTCACTGCAGCCCTGACCTCCTGG
GCTGAAGTGATCCTCCCATTTAAGCCTCCCAAGTAGCTGG
GACCACAGGTGTGCACCACCATGCCTGGCTTTTTTTTTTT
TTTTTTTTTTTTTTGAGACAGAGTCTCTCTCTGTTGCCCA
GGCTTGAGTGCAGTGGCACGATCTCAACTCGCTGCAACCT
CTGCCTCCTGGGTTCAAGCTATTAGCCTGCCTCAGCCTCC
TGAGTAACTGGGATTACAAGTGCGTGCCACCACACCTGGC
TGATTTTTGAGACGGGGTGTTGCCATGTTGGCCAGGCTGG
TCTTTTTGTGATATTTTTATTTCTAGTCAAATGAGGCAGG
TTGATCAGCTTCCTAAAGTGCTGGGATTACAGGTATGAGC
CACTGTGCCTGGGATTTTTTTTTTTAAAGACAGTCTCACT
ATGTTGCCCAGGCTGGTCTTGAACTCCTGAGCTTAGTCTT
TCTGCTTCAGCCTCCCAAAGTGCCAGGATTCTGTTTCATT
TTTACCTAAAATTTTCTTGTCATGTCTTTGAGGCCTGTAT
TCTGAGAAAAAGCTTTCATGGCTTCCTGCTGGCTAAAGAA
CACACTGTATAAATTTATACATGATTTCATGATTTCCTTA
TGATTTCATCTTATTACTTTCTTGTTACCTGTGAGGGAAA
ATAACCTCAGACTCCCTGCTATTCAATCCTGGTTCAGTTG
AGAGAAATAATACTTAGGAAAGATAAGATTTAAGCCCTCA
GTTTTGTCTGTTCCTAGAAATACATTCCTAGATTAAGCCT
GAACAGCTGAAGACTATTTTATATTCCCCTGCTCGAATTA
ATTTTATCAGTCTATTCTGAGCCACACACTTCAGCATCCT
CCCCAGCTTCCCTGTTGTCCTGCTCACCTTGCATGGATTT
GCCATGCATGCTCGACCCTCTGTGCTTTCACTCATACTCT
TTCTTCTACATAGAATTCCATTAACCTATATATCTGCTTG
TTAAAATTCTATTTACCCTTCAAGCCTTTTCTGAAATGTT
ACCACCTCCATGAACCCTCCCTTATTCCTCAGTTGGAATT
CATGATGTCTTTTCTTGTATTACCATGGTGCTTTGTTTAT
ATCTGTTATTACACTTCACAAAATTTGTCTGATGCCATTT
TTTTATTTACACACTCGATGTTTCTCAATAGATTGTGAAC
TGCTGAGGACAGAGTTTGTATTGTATTTATCCTCCTCATA
CCTTTTACATATTTGACATTTAATAAATGTTGATTTTATA
TGTACGTCACTGTCAAAATCTGTAATACTTTCTCTTTAAC
CATGAAATGATTTCTGTAACCATTATTGCCCTCAATGTCA
AGTGCTTTGTTCACCACTCTTTCTCTGTCTCTTACTAGAT
CTGAATAATGTGGCTGCTACAGCCCGGGTGCTAGTTATTG
GAGCTACTAATCGACCAGACTCATTAGACCCTGCTTTGAG
ACGTGCAGGAAGGTTCGACCGAGAAATATGCCTAGGTATC
CCAGGTGAAGCATCCAGAGAAAGGTATATTCTTATAGAAT
GAAGTTTGTATGCCACTAAGTCATCTTAACTGAATGGTTT
GAAAGTAAGAGGTGAGAAATACCATGTAGCCTTTTCTTTC
TCTCTCACTTTCTTTTTGTACCAATTAAGTTGATTTGGAA
AAGGATAAGCCCACATTAAGAAAATGATTTATGCTTGGGT
ACAGTGGCTCAGGCCTGTAATCCCAACACTTTGGGAGACT
GAGGCAGGAGGATCACTTGAGACCAGGAGTTTGAGCCTGG
GCAACATAGTGCGACACTGTCTCTACAAAAAATCAAATTA
GCTGTGCACATACCTGTAGTCCTAGCTAGTCAGGAGGCTG
AAGCACAGGAGGATTGCTTGAGCCCAGGAGTTCGAGGCTG
CAGTAAGTCATGATTGTGCCTCTGCACTCCAACCTGGGTG
ACAAAGGAGGACCCACCTCTGTAAAAACAGGGAAGACAAC
AATTTACTCATCAGTAGGATAATTGTTTTCAGAAGTAGTA
ATGGACTTATGTGTCCCTACTCATTTGTCTGGTCTTACTA
ACAATGGCTTGCAGTCTTTAGTTGGCTGACCAGATTAGTG
GCAATGTCTGGAGCTATAGAATACAGCAGAGCCATTTGGT
CCACATACAGGTTAAATCTGAGTACCATACTTTCACCTAT
TGCACTAACCTGTCTGAGACCACAGGTCCTGTTATCAGTA
ATGAGATGGCGGCCAGACAGTTGAAAGCTGTTTGCTGCAG
CACCAGCCTTTCCTAGTAATTGAGCAAATGAATAATGTCC
ATAGAGCAAATAAACATCCACCAATAACCAGAAATATAAC
TTCATAAGCAAGACTATCTCAGGAAGCACTGTTGAGGTGG
TAGAGTGGAAATCGAGGTAAGAAATGTTCTGAAATATTAG
GCCAGGTGTGGTGGCTCACACCTATAATCCTAGCACTTTG
GGAGGCTGAGGCGGATGGATCACCTGAGGTCAGGAGTTCG
AGACCAGCCTGGCCGACATGGTGAAACCCCGTCTCTACTA
AAAATACACAAAAATTAGCTGGGCATGGTGGTGCACGCCC
GTAATCCCAGCTACTCAGGAGACTGAGGCAGGGGAATTGC
CTGGGAGGTGGAGGTTGCAGTGAGCTGATGTCACACCACT
GCACTCCATCCAGCCTGGGTGACACAGCAAAACCCTGTCT
CAAAAAAAAAAAAAGAGTATTTAATGAGGAAGGGGTGAAC
TGAAGATGAAGATCTTGGTGAGGTCCAGGAACAGTGCGGA
GTAATAGCACATATAAGCTCAGACATGTGAGACTGGGCAG
AATGCCACGTGTGAGATTGTGATCTCAGACAGGGGCCAGA
TCCAGGTGATGATGAGGTCCAGGGTGTGAGTAAGTGAGGG
AAAAGGCCAGACCTGGGCGGGATTGGGGTGCAGAGGCAAT
GAATAGATGCCCAAACTTTGAGTCAGCGAAGGAAAATTAT
TCCACCTCTGCCTCCTGTTATCCTTGGTCCTTGTTCAATG
TTTTTAACATTTCCAAGCTTTAGTTTATCTATCTATAATG
CAGTAATATTTATCTATAATGCAGTAATAATAACAGTAAT
AACTTTATCTGTAAAGTGATAATACTATAAATTAAAGGCT
TCCTGTGAGTATTGAATTAACATAACCTAGCACAATATCT
GACACATAGAATTTTTGCACAATATCTGACACATAGAATT
TTTAAAAATAAGGTAGCTATTGGTATCTGTCTCTTTTATT
ATTTTTTATATATAGAGAGAGGGTCTCACTATGTTGCTCA
GGTTCATCTTGAACTCCTGCCCTCAAATGATCCTCCCAAT
ATCATCCTGTACTTCAAAAGCATAAAATTATGGAAAAGTT
TCAGCATACATAAAGGAGACCCATATAACTGTTCCAGTTT
CTATTGGTGTAAAACAGACCACACCAAAATTTAGTGTCTT
ACAACAGTACTCATTTTATTGTGTCTCACAGTTTCTGAGG
ATCAAGAATTTGGAAAGGCCTCAGCTAGATGGTTCTGCCT
CATGGTCTCACATGGCTGCAGTAGCTGGAGCTAGAACAGT
GGTAGCTTTCCTCCTTTGGAGTTTCTACAGTATAATGACT
AGAAATATCCACTTATTTTTAGGGATAGAGTACAACTATG
AAAAAGATGTTATTATTTTCTGTTAGCCATTTTCATAACA
TCCAAAATGTTCTTAGTACAGATAGTCCCCAACTGTCAGT
GGTTTGGCTTATAGTTTTCAACTTTACAAAGGGTTTATCA
TGATGTTTTTGACTTAGAATGGGTTTATCAGGATGTAAAC
TCATGGTAAGTCGAAGAGTATTTTGTATTCTTATGCATAG
TAGCAAATTGGATCTGTGTCTTTTGGAAATAGTTCTTTAG
TGGAAAGTTTTCTTGATTCCCATTATTCAGAGTATCCAAG
TGAAATTTTAAAAATTTGTCAGTAATGTTTATCCACTTCT
ATTCTGCTCACTTACATGATCCCATATGATTTTTCTATAA
TCTTTATTAGCTTGACATTTGAAAATATTAGTCTTCTTTA
CACATTTATTAATTTTAAAATATATTTGCTTGTCCAAGTT
AGTTTATAATATCAAAATATGTAAATAAGAATTAACATTC
ATTGGTGCATGCCTATAATCCCAGCTACTTCAGAGACTGA
GGCAGGAGAATCACTCGAACCTGGGAGGCAGAGGTTGCGG
TGAGCCGAGATTGCGCCATTGCACTCCAGCCTGGGCAACA
AGAGCAAAACTCCGTCTCAGAAAGAAAAAAAAAAAAGAAT
TAACATTCATTGGTCACTAACTATGGATCAGCCACTGTTT
TATGTGCTTTGCGTGTATTCATTTGTAGCAACCGCCCTCT
GAATAAGTGCTACTATAATATAGATTGAATAAGTGAAGAA
ACTGAAGCACAAAGGTTAAGTAACTGGCCCAGATTACAAA
GGGTAACAGAGCTGGGATTCAAACTCTTGCAGTTTGGCTT
CAGACCTTTATCCTGAATATCTTTTTTATTATTATTCGAG
ACAGAGTCTTGCTCTGTCATTCAGGCTGGAGTACAGAGAC
ACAATCTTGGCTCACTGCAACTTCCACCTCCGGTTCTGTC
GCCCAGGCTGGAGTGCAATGGCGTGATCTCGGCTCACTGC
AAGCTCCGCCTCCCAGGTTCACACCATTCTTCTGCCTCCG
CCTCCTGAGTAGCTGGGACTACAGGCGCCCGCCACCACGC
CTGGCTAATTTTTGTATTTTTAGTAGAGACGGGTTTCACT
GTGTTAGTCAGGATGGTCTCGATATCCTGACCTCGTGATC
CGCCCGCCTTGGCCTCCCAAAGTGCTGCGATTACAGGCGT
GAGCCACTGCACCGGCCACTCCCAGCTAATTTTTGTATGT
TTAGTAGAGATGGGATTTTGCCATGTTGACCAGGCTAATC
TCAAACTCTTGACCTCAGTCTTTCTGCTTCAGCCTCCCAA
AGTGCCAGGATTCTGTTTCATTTTACCTAAAATTTTCTTG
TCATGTCTTTGAGGCCTGTATTCTGAGAAAAGCTTTCATG
GCTTCCTGCTGGCTAAAGAACACACTGTATAAATTTATAC
ATGATTTCATGATTTCCTTATGATTTCATCTTATTACTTT
CTTGTTACCTGTGAGGGAAAATAACCTCAGACTCCTGCTA
TTCAATCCTGGTTCAGTTGAGAGAAATAATACTTAGGAAA
GATAAGATTTAAGCCCTCAGTTTTGTCTGTTCCTAGAAAT
ACATTCCTAGATTAAGCCTGAACAGCTGAAGACTATTTTA
TATTCCCCTGCTCGAATTAATTTTATCAGTCTATTCTGAG
CCACACACTTCAGCATCCTCCCCAGCTTCCTGTTGTCCTG
CTCACCTTGCATGGATTTGCCATGCATGCTCGACCTCTGT
GCTTTCACTCATACTCTTTCTTCTACATAGAATTCCATTA
ACCTATATATCTGCTTGTTAAAATTCTATTTACCCTTCAA
GCCTTTTCTGAAATGTTACCACCTCCATGAACCCTCCCTT
ATTCCTCAGTTGGAATTCATGATGTCTTTTCTTGTATTAC
CATGGTGCTTTGTTTATATCTGTTATTACACTTCACAAAA
TTTGTCTGATGCCATTTTTTTATTTACACACTCGATGTTT
CTCAATAGATTGTGAACTGCTGAGGACAGAGTTTGTATTG
TATTTATCCTCCTCATACCTTTTACATATTTGACATTTAA
TAAATGTTGATTTTATATGTACGTCACTGTCAAAATCTGT
AATACTTTCTCTTTAACCATGAAATGATTTCTGTAACCAT
TATTGCCCTCAATGTCAAGTGCTTTGTTCACCACTCTTTC
TCTGTCTCTTACTAGATCTGAATAATGTGGCTGCTACAGC
CCGGTGCTAGTTATTGGAGCTACTAATCGACCAGACTCAT
TAGACCCTGCTTTGAGACGCAGGAAGGTTCGACCGAGAAA
TATGCCTAGGTATCCCAGGTGAAGCATCCAGAGAAAGGTA
TATTCTTATAGAATGAAGTTTGTATGCCACTAAGTCATCT
TAACTGAATGGTTTGAAAGTAAGAGGTGAGAAATACCATG
TAGCCTTTTCTTTCTCTCTCACTTTCTTTTTGTACCAATT
AAGTTGATTTGGAAAAGGATAAGCCCACATTAAGAAAATG
ATTTATGCTTGGGTACAGTGGCTCAGGCCTGTAATCCCAA
CACTTTGGGAGACTGAGGCAGGAGGATCACTTGAGACCAG
GAGTTTGAGCCTGGGCAACATAGTGCGACACTGTCTCTAC
AAAAAATCAAATTAGCTGTGCACATACCTGTAGTCCTAGC
TAGTCAGGAGGCTGAAGCACAGGAGGATTGCTTGAGCCCA
GGAGTTCGAGGCTGCAGTAAGTCATGATTGTGCCTCTGCA
CTCCAACCTGGGTGACAAAGGGAGGACCCACCTCTGTAAA
AAACAGGGGAAGACAACAATTTACTCATCAGTAGGATAAT
TGTTTTTCAGAAGTAGTAATGGACTTATGTGTCCCTACTC
ATTTGTCTGGTCTTACTAACAATGGCTTGCAGTCTTTAGT
TGGCTGACCAGATTAGTGGCAATGTCTGGAGCTATAGAAT
ACAGCAGAGCCATTTGGTCCACATACAGGTTAAATCTGAG
TACCATACTTTCACCTATTGCACTAACCTGTCTGAGACCA
CAGGTCCTGTTATCAGTAATGAGATGGCGGCCAGACAGTT
GAAAGCTGTTTGCTGCAGCACCAGCCTTTCCTAGTAATTG
AGCAAATGAATAATGTCCATAGAGCAAATAAACATCCACC
AATAACCAGAAATATAACTTCATAAGCAAGACTATCTCAG
GAAGCACTGTTGAGGTGGTAGAGTGGAAATCGAGGTAAGA
AATGTTCTGAAATATTAGGCCAGGTGTGGTGGCTCACACC
TATAATCCTAGCACTTTGGGAGGCTGAGGCGGATGGATCA
CCTGAGGTCAGGAGTTCGAGACCAGCCTGGCCGACATGGT
GAAACCCCGTCTCTACTAAAAATACACAAAAATTAGCTGG
GCATGGTGGTGCACGCCCGTAATCCCAGCTACTCAGGAGA
CTGAGGCAGGGGAATTGCCTGGGAGGTGGAGGTTGCAGTG
AGCTGATGTCACACCACTGCACTCCATCCAGCCTGGGTGA
CACAGCAAAACCCTGTCTCAAAAAAAAAAAAAAAAGTATT
TAATGAGGAAGGGGTGAACTGAAGATGAAGATCTTGGTGA
GGTCCAGGAACAGTGCGGAGTAATAGCACATATAAGCTCA
GACATGTGAGACTGGGCAGAATGCCACGTGTGAGATTGTG
ATCTCAGACAGGGGCCAGATCCAGGTGATGATGAGGTCCA
GGGTGTGAGTAAGTGAGGGAAAAGGCCAGACCTGGATTGG
GGTGCAGAGGCAATGAATAGATGCCCAAACTTTGAGTCAG
CGAAGGAAAATTATTCCACCTCTGCCTCCTGTTATCCTTG
GTCCTTGTTCAATGTTTTTAACATTTCCAAGCTTTAGTTT
ATCTATCTATAATGCAGTAATATTTATCTATAATGCAGTA
ATAATAACAGTAATAACTTTATCTGTAAAGTGATAATACT
ATAAATTAAAGGCTTCCTGTGAGTATTGAATTAACATAAC
CTAGCACAATATCTGACACATAGAATTTTTTGCACAATAT
CTGACACATAGAATTTTTAAAAATAAGGTAGCTATTGGTA
TCTGTCTCTTTTATTATTTTTTTTTATATATAGAGAGAGG
GTCTCACTATGTTGCTCAGGTTCATCTTGAACTCCTGCCC
TCAAATGATCCTCCCAATATCATCCTGTACTTCAAAAGCA
TAAAATTATGGAAAAGTTTCAGCATACATAAAAGGAGACC
CATATAACTGTTCCAGTTTCTATTGGTGTAAAACAGACCA
CACCAAAATTTAGTGTCTTACAACAGTACTCATTTTATTG
TGTCTCACAGTTTCTGAGGATCAAGAATTTGGAAAGGCCT
CAGCTAGATGGTTCTGCCTCATGGTCTCACATGGCTGCAG
TAGCTGGAGCTAGAACAGTGGTAGCTTTCCCCTCCTTTGG
AGTTTCTACAGTATAATGACTAGAAATATCCACTTATTTT
TAGGGATAGAGTACAACTATGAAAAAGATGTTATTATTTT
CTGTTAGCCATTTTCATAACATCCAAAATGTTCTTAGTAC
AGATAGTCCCCAACTGTCAGTGGTTTGGCTTATAGTTTTC
AACTTTACAAAGGGTTTATCATGATGTTTTTGACTTAGAA
TGGGTTTATCAGGATGTAAACTCATGGTAAGTCGAGTATT
TTGTATTCTTATGCATAGTAGCAAATTGGATCTGTGTCTT
TTGGAAATAGTTCTTTAGTGGAAAGTTTTCTTGATTCCCA
TTATTCAGAGTATCCAAGTGAAATTTTAAAAATTTGTCAG
TAATGTTTATCCACTTCTATTCTGCTCACTTACATGATCC
CATATGATTTTTCTATAATCTTTATTAGCTTGACATTTGA
AAATATTAGTCTTCTTTACACATTTATTAATTTTAAAATA
TATTTGCTTGTCCAAGTTAGTTTATAATATCAAAATATGT
AAATAAGAATTAACATTCATTGGTGCATGCCTATAATCCC
AGCTACTTCAGAGACTGAGGCAGGAGAATCACTGAACCTG
GGAGGCAGAGGTTGCGGTGAGCCGAGATTGCGCCATTGCA
CTCCAGCCTGGGCAACAAGAGCAAAACTCCGTCTCAGAAA
GAAAAAAAAAAACATTCATTGGTCACTAACTATGGATCAG
CCACTGTTTTATGTGCTTTTGTGTATTCATTTGTAGCAAC
CGCCTCTGAATAAGTGCTACTATAATATAGATTGAATAAG
TGAAGAAACTGAAGCACAAAGGTTAAGTAACTGGCCCAGA
TTACAAAGGGTAACAGAGCTGGGATTCAAACTCTTGCAGT
TTGGCTTCAGACCTTTTATCCTGAATATCTTTTTTTATTA
TTATTCGAGACAGAGTCTTGCTCTGTCATTCAGGCTGGAG
TACAGAGACACAATCTTGGCTCACTGCAACTTCCACCTCC
CGGTTCTGTCGCCCAGGCTGGAGTGCAATGGCGTGATCTC
GGCTCACTGCAAGCTCCGCCTCCCAGGTTCACACCATTCT
TCTGCCTCCGCCTCCTGAGTAGCTGGGACTACAGGCGCCC
GCCACCACGCCTGGCTAATTTTTTGTATTTTTAGTAGAGA
CGGGGTTTCACTGTGTTAGTCAGGATGGTCTCGATATCCT
GACCTCGTGATCCGCCCGCCTTGGCCTCCCAAAGTGCTGC
GATTACAGGCGTGAGCCACTGCACCCGGCCACTCCCAGCT
AATTTTTGTATGTTTAGTAGAGATGGGATTTTGCCATGTT
GACCAGGCTAATCTCAAACTCTTGACCTCAAGTGATCTGC
CTGCCTCAGCCTCCCAGAATAATTGCAGGTGTGGGATTAC
GGGCGTGAGCCACTGCACCTGATCTCATCTTGAATATCTT
TACTGCTTTTGAGTTTTTATTTAGGTCTTATCAGAAATTG
TTCAAGATATTCCTTTAACAACAATTATCTAGAAGTCCAG
ATTTTTATAGATACCATGTTGCCAGTTAGGTTGAACAAGA
TTTTTCACACGTGTAGTACAGGGGATGAACAATAAGTAAA
GTTAAAGTTGGAGATTTAACTGTCCTCATATAAAATGGGA
AGTATATGGCAAGATAATTTTCAATGATGAAGATAATTAA
TGAGTTTGTGTGAATGTGGGGCTTTTATTTCTGGTAGACA
TCCATTTAATCTACTCTAAAAGTACCCACATAAGTTATTT
ATCTTTTTTCCCCCTGTAATGTTATAAATTCTTAAAGGCA
AAATATTTTTTTAAAATTCTATGTATTCCTCACAGCATTT
AGCATGGTTCCTAACAAAGCAGATATTTACCATAATCCTT
TCTGGAATAAGATGGAACATGTAACTTAGCATTTGTTGAG
TGAATGAACTATTTGATCTTATATAGTATCCATTTTGATA
CCTTTGGCAGATGTGAAGGACTTCGAATAAATATAGCTGG
TGACTTGTTTTTACTATTAAATTGGGAATCAGAAAATTTT
TCCCCTGTCTTTTCTACAGAATACTTCAGACGTTGTGCAG
AAAACTGAGGCTTCCTCAAGCTTTTGATTTCTGTCACTTA
GCACACCTAACTCCAGGCTTTGTTGGTGCTGATCTGATGG
CACTGTGCCGAGAGGCAGCAATGTGTGCAGTCAACAGAGT
CTTAATGAAGCTACAGGAACAGGAGAAGAAAGATCCTGAA
ATGGAAGATTTGCCATCTAAAGGAGTCCAGGAGGAAAGTC
TGGGAACTGAATCCACTTCTGAAACACAGGTGCTTTCTCT
AAAGGCACTTTAAATTGTCCTTTTAATGTTCTTTGTGTTA
TTTTATATTGAAGCAAGGGTCAGTATAGTTGAGGTTTATT
ACTTTCTGTTTTATTGGCATTTAATCTATAGAATAATTAT
CATTTATACTTGGGTACAGTGGCTCAGGCCTGTAATCCCA
ACACTTTGGGAGACTGAGGCAGGAGGATCACTTGAGACCA
GGAGTTTGAGCCTGGGCAACATAGTGCGACACTGTCTCTA
CAAAAAATCAAATTAGCTGTGCACATACCTGTAGTCCTAG
CTAGTCAGGAGGCTGAAGCACAGGAGGATTGCTTGAGCCC
AGGAGTTCGAGGCTGCAGTAAGTCATGATTGTGCCTCTGC
ACTCCAACCTGGGTGACAAAGGGAGGACCCACCTCTGTAA
AAAACAGGGGAAGACAACAATTTACTCATCAGTAGGATAA
TTGTTTTTCAGAAGTAGTAATGGACTTATGTGTCCCTACT
CATTTGTCTGGTCTTACTAACAATGGCTTGCAGTCTTTAG
TTGGCTGACCAGATTAGTGGCAATGTCTGGAGCTATAGAA
TACAGCAGAGCCATTTGGTCCACATACAGGTTAAATCTGA
GTACCATACTTTCACCTATTGCACTAACCTGTCTGAGACC
ACAGGTCCTGTTATCAGTAATGAGATGGCGGCCAGACAGT
TGAAAGCTGTTTGCTGCAGCACCAGCCTTTCCTAGTAATT
GAGCAAATGAATAATGTCCATAGAGCAAATAAACATCCAC
CAATAACCAGAAATATAACTTCATAAGCAAGACTATCTCA
GGAAGCACTGTTGAGGTGGTAGAGTGGAAATCGAGGTAAG
AAATGTTCTGAAATATTAGGCCAGGTGTGGTGGCTCACAC
CTATAATCCTAGCACTTTGGGAGGCTGAGGCGGATGGATC
ACCTGAGGTCAGGAGTTCGAGACCAGCCTGGCCGACATGG
TGAAACCCCGTCTCTACTAAAAATACACAAAATTAGCTGG
GCATGGTGGTGCACGCCCGTAATCCCAGCTACTCAGGAGA
CTGAGGCAGGGGAATTGCCTGGGAGGTGGAGGTTGCAGTG
AGCTGATGTCACACCACTGCACTCCATCCAGCCTGGGTGA
CACAGCAAAACCCTGTCTCAAAAAAAAAAAAAGAGTATTT
AATGAGGAAGGGGTGAACTGAAGATGAAGATCTTGGTGAG
GTCCAGGAACAGTGCGGGAGTAATAGCACATATAAGCTCA
GACATGTGAGACTGGGCAGAATGCCACGTGTGAGATTGTG
ATCTCAGACAGGGGCCAGATCCAGGTGATGATGAGGTCCA
GGGTGTGAGTAAGTGAGGGAAAAGGCCAGACCTGGGCGGG
ATTGGGGTGCAGAGGCAATGAATAGATGCCCAAACTTTGA
GTCAGCGAAGGAAAATTATTCCACCTCTGCCTCCTGTTAT
CCTTGGTCCTTGTTCAATGTTTTTAACATTTCCAAGCTTT
AGTTTATCTATCTATAATGCAGTAATATTTATCTATAATG
CAGTAATAATAACAGTAATAACTTTATCTGTAAAGTGATA
ATACTATAAATTAAAGGCTTCCTGTGAGTATTGAATTAAC
ATAACCTAGCACAATATCTGACACATAGAATTTTTGCACA
ATATCTGACACATAGAATTTTTAAAAATAAGGTAGCTATT
GGTATCTGTCTCTTTTATTATTTTTTATATATAGAGAGAG
GGTCTCACTATGTTGCTCAGGTTCATCTTGAACTCCTGCC
CTCAAATGATCCTCCCAATATCATCCTGTACTTCAAAAGC
ATAAAATTATGGAAAAGTTTCAGCATACATAAAGGAGACC
CATATAACTGTTCCAGTTTCTATTGGTGTAAAACAGACCA
CACCAAAATTTAGTGTCTTACAACAGTACTCATTTTATTG
TGTCTCACAGTTTCTGAGGATCAAGAATTTGGAAAGGCCT
CAGCTAGATGGTTCTGCCTCATGGTCTCACATGGCTGCAG
TAGCTGGAGCTAGAACAGTGGTAGCTTTCCCCTCCTTTGG
AGTTTCTACAGTATAATGACTAGAAATATCCACTTATTTT
TAGGGATAGAGTACAACTATGAAAAAGATGTTATTATTTT
CTGTTAGCCATTTTCATAACATCCAAAATGTTCTTAGTAC
AGATAGTCCCCAACTGTCAGTGGTTTGGCTTATAGTTTTT
CAACTTTACAAAGGGTTTATCATGATGTTTTTGACTTAGA
ATGGGTTTATCAGGATGTAAACTCATGGTAAGTCGAAGAG
TATTTTGTATTCTTATGCATAGTAGCAAATTGGATCTGTG
TCTTTTGGAAATAGTTCTTTAGTGGAAAGTTTTCTTGATT
CCCATTATTCAGAGTATCCAAGTGAAATTTTAAAAAATTT
GTCAGTAATGTTTATCCACTTCTATTCTGCTCACTTACAT
GATCCCATATGATTTTTCTATAATCTTTATTAGCTTGACA
TTTGAAAATATTAGTCTTCTTTACACATTTATTAATTTTA
AAATATATTTGCTTGTCCAAGTTAGTTTATAATATCAAAA
TATGTAAATAAGAATTAACATTCATTGGTGCATGCCTATA
ATCCCAGCTACTTCAGAGACTGAGGCAGGAGAATCACTCG
AACCTGGGAGGCAGAGGTTGCGGTGAGCCGAGATTGCGCC
ATTGCACTCCAGCCTGGGCAACAAGAGCAAAACTCCGTCT
CAGAAAGAAAAAAAAAAAAGAATTAACATTCATTGGTCAC
TAACTATGGATCAGCCACTGTTTTATGTGCTTTGCGTGTA
TTCATTTGTAGCAACCGCCCTCTGAATAAGTGCTACTATA
ATATAGATTGAATAAGTGAAGAAACTGAAGCACAAAGGTT
AAGTAACTGGCCCAGATTACAAAGGGTAACAGAGCTGGGA
TTCAAACTCTTGCAGTTTGGCTTCAGACCTTTTATCCTGA
ATATCTTTTTTTATTATTATTCGAGACAGAGTCTTGCTCT
GTCATTCAGGCTGGAGTACAGAGACACAATCTTGGCTCAC
TGCAACTTCCACCTCCGGTTCTGTCGCCCAGGCTGGAGTG
CAATGGCGTGATCTCGGCTCACTGCAAGCTCCGCCTCCCA
GGTTCACACCATTCTTCTGCCTCCGCCTCCTGAGTAGCTG
GGACTACAGGCGCCCGCCACCACGCCTGGCTAATTTTTTG
TATTTTTAGTAGAGACGGGTTTCACTGTGTTAGTCAGGAT
GGTCTCGATATCCTGACCTCGTGATCCGCCCGCCTTGGCC
TCCCAAAGTGCTGCGATTACAGGCGTGAGCCACTGCACCC
GCCACTCCCAGCTAATTTTTGTATGTTTAGTAGAGATGGG
ATTTTGCCATGTTGACCAGGCTAATCTCAAACTCTTGACC
TCAAGTGATCTGCCTGCCTCAGCCTCCCAGAATAATTGCA
GGTGTGGGATTACGGGCGTGAGCCACTGCACCTGATCTCA
TCTTGAATATCTTTACTGCTTTTGAGTTTTTATTTAGGTC
TTATCAGAAATTGTTCAAGATATTCCTTTAACAACAATTA
TCTAGAAGTCCAGATTTTTATAGATACCATGTTGCCAGTT
AGGTTGAACAAGATTTTTCACACGTGTAGTACAGGGGATG
AACAATAAGTAAAGTTAAAGTTGGAGATTTAACTGTCCTC
ATATAAAATGGGAAGTATATGGCAAGATAATTTTCAATGA
TGAAGATAATTAATGGTTTGTGTGAATGTGGGGGCTTTTA
TTTCTGGTAGACATCCATTTAATCTACTCTAAAAGTACCC
ACATAAGTTATTTATCTTTTTTCCCCCTGTAATGTTATAA
ATTCTTAAAGGCAAAATATTTTTTTAAAATTCTATGTATT
CCTCACAGCATTTAGCATGGTTCCTAACAAAGCAGATATT
TACCATAATCCTTTCTGGAATAAGATGGAACATGTAACTT
AGCATTTGTTGAGTGAATGAACTATTTGATCTTATATAGT
ATCCATTTTGATACCTTTGGCAGATGTGAAGGACTTCGAA
TAAATATAGCTGGTGACTTGTTTTACTATTAAATTGGGAA
TCAGAAAATTTTTCCCTGTCTTTTCTACAGAATACTTCAG
ACGCCAGCAGAAAACTGAGGCTTCCTCAAGCTTTTGATTT
CTGTCACTTAGCACACCTAACTCCAGGCTTTGTTGGTGCT
GATCTGATGGCACTGTGCCGAGAGGCAGCAATGTGTGCAG
TCAACAGAGTCTTAATGAAGCTACAGGAACAGGAGAAGAA
AGATCCTGAAATGGAAGATTTGCCATCTAAAGGAGTCCAG
GAGGAAAGTCTGGGAACTGAATCCACTTCTGAAACACAGG
TGCTTTCTCTAAAGGCACTTTAAATTGTCCTTTTAATGTT
CTTTGTGTTATTTTATATTGAAGCAAGGGTCAGTATAGTT
GAGGTTTATTACTTTCTGTTTTATTGGCATTTAATCTATA
GAATAATTATCATTTATACCCATAATGTGTATCATTTCAA
AAATACGAGTTGTTTTATGTTTATTCTGAATAAATTCATT
TTACAATAATGATTATGAGATTCTGGAATGGGGTTGGCAG
ACTGTGGCCTACCCACCCACCACCTGTTTTTGTAAATTAA
AGTTATATTGGAACACAGCCATGTTCATTTGTATACATGT
TGCCTCTTTCTGCTTTCATACTTCACGGCAGAATTCACAT
AGGAGTCTGCAGCAGATACCATAGCCCACAAAGCCTACAG
TGTTTACTGTCTAGACCTTTACAGAAAAAGGTTGTCAACC
CCTATTTCAGCATTGGCATTTAATTATATCTCCTGATTAA
CTTTTGGTTAGGTAGATTACAGTGGTCTGTTGACACAACT
ATATCCACGTCGGTAGCTGCAAACAGCTCTGGAGGACAGT
CATATGAATAATAGGGGACATTTATCAATCTAAGATCAGT
ATTAAATTTTTTAGTTTTGTGAGTCATGAAAATTCAATAT
ATATAGCATTTTATGTAGCATTTTATAGCTTGCACAGATG
GCTTCTGTATGTTATATAATTTGATCCCTGTAACCTTATA
TAAATATCATTATTTTCCCCATTTTATAATCAAAGGCACT
AAGCTTAAGAGGTTGTGATTTGCCCAAGCCCATACAGCCT
CTACTTTATAGAGCAAGGGCTTAAATCCAGATCTTTTGTT
CTCACATAATTTATTTTTTTCTTAGACATTTGAAACTGCA
ATTACTTCTGTAAAAAATAACAAACTCATTTGTTTTATAA
TATTGCATATAAATTAATATTTTATAAATTGAATTAATCG
GTTACCTATTTTTTAGACTTATCCTTTCATCTTCACAGAG
CAAGAAATCTGCCTTCAAGATTTGATAGTAATAGGAAAAT
TGCCTTCCGTCTACTTAGTTGATAAACCGTTAAGGAACCA
TATTAATGAATTATACTACCTCCAGCGTAACTTTTTAAAA
TTTCAGCAGGATTCAGCTGTTTCTTGAATATTCATAAATG
AAACATGGGAAATATCATGGTTGCTGAAATGAATATTTGC
CAACTGCTTATATTTGCTATACCTAGCCCTAGTATATAGA
AATCATTCTTATATATTTAATTATAATTGGTGTATCTTTA
CTTGACCAGAGCATATGATCCTTTAGAATAAAATGAGCTT
GTCTCATGTCAGAGAGAAAATTATTAAAATACATAGAAGT
TCAGGATAGCTTACGGAAATACTACAGTAATAATTTTTAT
AAGTAGAAAATGTAACTTTTCTATAGCTGTTGTGGTGTTT
TTTATCTTCCCCTCAATTGTTCCCTTCAAGGATGAATTAC
AAAGGCTGCTGGGGTTGCTAAGAGACCAAGATCCCCTCTC
AGAGGAGCAGATGCAAGGCCTGTGCATTGAACTGAATGAT
TTCATTGTTGCTCTATCCTCAGTCCAACCCTCTGCCAAAA
GGGAAGGCTTTGTCACTGTCCCTAACGTGACATGGGCAGA
TATTGGTGCCCTGGAAGACATTAGAGAGGAGCTCACCATG
GCAATATTGGTAGGTATATCAGCTGCCAAATATTATTGGC
ATGTCATGGATTAAGGATCAGAGATAAAGCTCCATGCATG
TGTACTAGGTTCTGTGGCTAAACTGACTTAATCACTGTGT
CTAAATTGACTTGAATGTAGCACTTCTTTCAAGTGCTAAG
CCTCCAACAATGGTTTTTCTTTTGTTTGAGATCTGATTTA
TTTGTTTATTTTTTTAATTGATATATCACAGTTGTAAATA
TTTTGGGGGTACATATGATATTTTGATACATGTATTAAAT
GTGTAATGATGAAGTCAGAGTAATTGGGATATTCATCACC
TCTAATGTTTATGTTTTGTGTTAGGAATATTATACTTTTT
CTTCTAGCTGTTTTGAAATATACTTTTTCTTCTAGCTATT
TTGAAATACACTTTTTCTTCTAGCTATTTTGAAATGTAAT
TTCCCTACTGGGCTATCAAATACCAGAACTTATTACTCCT
ATCTATATTTTTTACCCATTAACCAACTTCTCTTCGTCAT
ACTCCTCTCCGCCTTGCCTTTCCAGCCTCTGGTAGCCATC
AGTTTGCTCTCTATTTCCATGAGATCCACTTTATTAGCTC
CCACTATGAGTGAGAATGTGCAATATTTGCCTTTCTGTGC
CTGGTTTATTTTACTGACATAATGACCTCTAGTTCCATCC
ATGTTGCTGCAAATGACAGGATTTCCTTCATTTTTGTGGC
TGAATAATACTCCACTGAGACCTATTTTGTGCTGATCCTT
TTGGTTGTGCTTCATTTCTATAGCAGTGAGTTTAAACAAG
CACAAAAACCTTCAGGTTCCATTCAGTCAAGACCAAATCG
TTTGACAAAGACTTTCTGAACCTGATTTTATGGGTCAAGG
CAATTTTAATGCACGTAAAACTTCGGATTAATTTTTATTT
ACTTTACTTTTCTACTCATCGTTCCGTGATTCATTAATTG
AAATATGATCGATTTAGAGGTATGTACTACTGAAAGAGAA
AATACACTGGAATTATAGTCAACAGGTATCTCTGACTTTT
AACTATGCAAAGGTTACTGCTGTGTCTGATTTCTTAGAGG
AGACCATTGTCTAAACATTTTATAACCTAGATATTTAAAT
GGTTTTCTAAAAAATATTTGTCGAAATATTCTTTTGTTAT
GTCTAAAATGTTCTTAGATGTTACGTTCAAGTATACATTC
CTCAAGCACGGGGACTTTTCTCTTTATCACCACAGGGCAT
GAACAAGTAAACAGGTACTGTTCATATCTTTAGGCCTCAC
AGTCATGTTGAAATTAAGCCTGAGAGGCCGGGCACAGTGG
CTTCTGTCTGTAATCCCAGCACTTTGGAAGGCTGAGGCAG
GTGGATCACCTGAGGTCAGGAGTTCGAGACCAGCCTGGCC
AACATGGTGAAACCCCAACTCTACTAAAAATGCAAAAATT
GGCCGGGCGTGGTGGCTCAATCCTGTAATCCCAGCACTTT
GGGAGGCCGAGATGGGTGGATCACGAGGTCAGGAGATCGA
GACCATCCTGGCTACCACGGTGAAACCCCGTCTCTACTAA
AAAAATACAAAAAAAACTAGCCGGGCGAGGTGGCAGGCGC
CTGTAGTTCCAGCTACTCGGGAGGCTGAGACAGGAGAATG
GCGTGAACCCAGGAGGCGGAGCTTGCAGTGAGCTGAGATC
CGGCCACTGCACTCCAGCCTGGGCGACAGAGCGAGACTCT
GTCTCAAAAAAATAAAATAAAATAAAAAATACAAAAATTA
GCCAGGCGTGGTGGCATGTGCCTGTAGTCCCAGCTACTCA
CAAGGCTAAGGTAGGAGGATCGCTTGAACCCAGGAGGCAG
AAGTTGCAGTGAGCCAAAGTAATGCCACTGCACTCTATCC
TGGGTGATAGAGGCACGCTCAAAAAATAAAAAAATAAAAA
AACATAAAATATATATCTGAAGATAATTTGAACCTGCAGT
ATAAAATAGGTACGTAATGGATCACCGTTGGTATCATTCT
TTCCAGGCACCAGTACGCAACCCAGACCAGTTCAAAGCTC
TTGGATTGGTGACTCCAGCTGGGGTCCTCCTTGCTGGTCC
GCCTGGCTGTGGGAAGACTCTGCTGGCAAAGGTATATATG
TTCAATTGCATGTAATTGATTTCTTACTATCAGATATGTA
TTTAACTTTAAATATTACAGTTAGGTAAGTCTTATGCATA
ATTTTTATCAGAAGTTTATTTTAGCAAAACTGACAACTTT
CTTCATGAAAATTTCCTACTTTTTTAAATTACAAAGGCAC
ATGATTGAAAAATGTTTATATCAACCATAATCCTATCAAT
TTTAACATACAATTATATATTTTCTGTGTATTATATTTTA
GCTTTTTAGTGAGTATTATTCCATAGTTTAAGTTTTTACT
TGACTTGGTTTCCTGCTTTGGTATTGTTATTGTCTATAAC
TTAAATATTTCTTGTAATTATTTTCTAAAATTGTTTTTTC
ATAATAGAAAATAAAAATAAGCAAAAAGGAAAAGCATTGA
GTGTAATTCACTACTATGTACTACTATTATTTCATTTCAT
TGTCAATCCTTCAGATATTTTTCTATGCATACATATTTCA
TTTCATTGTCAATCCTTCAGATATTTTTCTATGCATACAT
ATCAAAATAATATCTAACTTTTACATTTTTACATGCATGT
TTACAAACATAAGCTTTTTTTCTTCCCCCCCTTTTTGAGA
CAGAGTCTCATTCTGTTGCCCAGGCTGGAGTGCAGTGGCG
TGATCTTGGCTCACTGCAACCTCCGCCTCCCGTGTTCAAT
CAATGATCTTGCTTCAGCCTCCCGAGTAGCTAGGATTACA
GGCACACGCCACCACGCCTGGCTAATTTTTGTATTTTTAG
TAGAGATGGGGTTTCACCATGTTGGTCAGGCTGGTCTCAA
ACTTCTGACCTCGTGACCTGCCTGCCTCAGCCTCCCAAAG
TGCTGGGATTACAGGCATGAGCCACTACACCCAGCCACAG
ATATAAGCTTTTTTAAACATATTTTTCTCACTTAGTTATA
TTTCCTGAGCATCGTCACATGTCAGTATATATTGATACAC
ATCAATATTTTTAATGCCTGCATAATATTCTACCATAAAG
ATAGATGTTCTATAATTTATGGAAATGATCCCATATTGAA
ACAACACTACTTTAAATGGTCTTGCACTTATATGTTTGTA
GCTTGACTAATAATTATATTAGATTGCATATCTAAGTAAT
TTTCCAGTCAAAAGAATGTATGTTTTTAAAGCTTTTGAGC
CATATTATTAAAATGCCTTTCTAAAGGTTTTCACCAGTTT
TTACCTGTGTATCAGTAGGATATGAGTATCAATTTTCCCA
CACCTTAAACTAGTGATGGCCATGAACGTTGCTTTTAATA
GTGGACAATTTAATAGGTAAAAATGCTATCTTGCAGTTTA
AGTCGCATTTTTAAAATTACTAGTGTTTTTTTGGCCAGGC
GTGGTAGCTCATGCCTATAACCCCAGCACTTTGGGAGGCC
GAGGCAGGTGGATCACTTGAGGCCAGGATTTCGAGACCAG
CGTGGGCAACATGGTAAAACCCTGTCTCTACTAAAGTAAA
TTACAAAATTAGCCAGGTGCAGTGCTGCATGCCTGTAATC
CCAGCTACTGGGGAGGCTGAGGCACAAGAATTGCCTGACG
CAAGGAGGCAGAGGCTGCAGTGAGCCAAGATCACGCCACT
GCATGCCAGCCTAGGCAACAGAGTGAGACTGTCTCAAAAG
AAAAAAGAAAACAAAACTAATGTTTTTAATTTAAATATGT
TTATTGGCTATTTTTCTTTGTGAATTGTCTATTCATATCC
TTTCCTGTTTTTCTAATGGCATACATGTGATTTTCTTTCT
TATTTATAATCACTTCATATATTAAGATTTGTTATTTATA
AATGTTGATCAGTTTATCTTGACTGTAATCATGTTTGACA
CCTTGAGCTTTTTGGTTTTATTTTTATGTGAGCAAATTTC
TGTCTTTTGTGCTTTTTTTCCCTTTGGACTGATGCTTATT
AGAACTGTCTTCCCTATGTGTAAAGTATGTTATCCATCAT
TTTCAGTGTCTGTATAATATTACATCCATAACTAACCCTT
ATCAACTTTTAAAAATATTTTGGGGCCGGGCGCGGTGGCT
CAAGCCTGTAATCTCAGCACTTTGGGAGGCCGAGATGGGC
GGATCACGAGGTCAGGAGATCGAGACCATCCTGGCTAACA
TGGTGAAACCCCGTCTCTACTAAAAATACAAAAACTAGCC
GGGCGAGGTGGCAGGCGCCTGTAGTCCCAGCTACTCGGGA
GGCTGAGGCAGGAGAATGGCGTGAACCCGGGAGGCGGAGC
TTGCAGTGAGCTGAGATCCGGCCACTGTACTCCAGCCTGG
GCGGCAGAGCAAGACTCCGTCTCAAAAAAAATAAAAAAAA
AAATAAATAAAAATAAAAATATTTTGAATTGCTGGTAAGA
AATTAGAGAGGAGCTCACCATGGCAATATTGGTAGGTATA
TCAGCTGCCAAATATTATTGGCATGTCATGGATTAAGGAT
CAGAGATAAAGCTCCATGCATGTGTACTAGGTTCTGTGGC
TAAACTGACTTAATCACTGTGTCTAAATTGACTTGAATGT
AGCACTTCTTTCAAGTGCTAAGCCTCCAACAATGGTTTTT
CTTTTGTTTGAGATCTGATTTATTTGTTTATTTTTTTAAT
TGATATATCACAGTTGTAAATATTTTGGGGGTACATATGA
TATTTTGATACATGTATTAAATGTGTAATGATGAAGTCAG
AGTAATTGGGATATTCATCACCTCTAATGTTTATGTTTTG
TGTTAGGAATATTATACTTTTTTTCTTCTAGCTGTTTTGA
AATATACTTTTTTCTTCTAGCTATTTTGAAATACACTTTT
TTTCTTCTAGCTATTTTGAAATGTAATTTCCCTACTGGGC
TATCAAATACCAGAACTTATTACTCCTATCTATATTTTTT
TACCCATTAACCAACTTCTCTTCGTCATACTCCTCTCCGC
CTTGCCTTTCCAGCCTCTGGTAGCCATCAGTTTGCTCTCT
ATTTCCATGAGATCCACTTTATTAGCTCCCACTATGAGTG
AGAATGTGCAATATTTGCCTTTCTGTGCCTGGTTTATTTT
ACTGACATAATGACCTCTAGTTCCATCCATGTTGCTGCAA
ATGACAGGATTTCCTTCATTTTTGTGGCTGAATAATACTC
CACTGAGACCTATTTTGTGCTGATCCTTTTGGTTGTGCTT
CATTTCTATAGCAGTGAGTTTAAACAAGCACAAAAACCTT
CAGGTTCCATTCAGTCAAGACCAAATCGTTTGACAAAGAC
TTTCTGAACCTGATTTTATGGGTCAAGGCAATTTTAATGC
ACGTAAAACTTCGGATTAATTTTTATTTACTTTACTTTTC
TACTCATCGTTCCGTGATTCATTAATTGAAATATGATCGA
TTTAGAGGTATGTACTACTGAAAGAGAAAATACACTGGAA
TTATAGTCAACAGGTATCTCTGACTTTTAACTATGCAAAG
GTTACTGCTGTGTCTGATTTCTTAGAGGAGACCATTGTCT
AAACATTTTATAACCTAGATATTTAAATGGTTTTCTAAAA
AATATTTGTCGAAATATTCTTTTGTTATGTCTAAAATGTT
CTTAGATGTTACGTTCAAGTATACATTCCTCAAGCACGGG
GACTTTTCTCTTTATCACCACAGGGCATGAACAAGTAAAC
AGGTACTGTTCATATCTTTAGGCCTCACAGTCATGTTGAA
ATTAAGCCTGAGAGGCCGGGCACAGTGGCTTCTGTCTGTA
ATCCCAGCACTTTGGAAGGCTGAGGCAGGTGGATCACCTG
AGGTCAGGAGTTCGAGACCAGCCTGGCCAACATGGTGAAA
CCCCAACTCTACTAAAAATGCAAAAATTGGCGGGCGTGGT
GGCTCAATCCTGTAATCCCAGCACTTTGGGAGGCCGAGAT
GGGTGGATCACGAGGTCAGGAGATCGAGACCATCCTGGCT
ACCACGGTGAAACCCCGTCTCTACTAAAAAAATACAAAAA
AAACTAGCCGGGCGAGGTGGCAGGCGCCTGTAGTTCCAGC
TACTCGGGAGGCTGAGACAGGAGAATGGCGTGAACCCAGG
AGGCGGAGCTTGCAGTGAGCTGAGATCCGGCCACTGCACT
CCAGCCTGGGCGACAGAGCGAGACTCTGTCTCAAAAAATA
AAATAAAATAAAAAATACAAAAATTAGCCAGGCGTGGTGG
CATGTGCCTGTAGTCCCAGCTACTCACAAGGCTAAGGTAG
GAGGATCGCTTGAACCCAGGAGGCAGAAGTTGCAGTGAGC
CAAAGTAATGCCACTGCACTCTATCCTGGGTGATAGAGGC
ACGCTCAAAAAATAAAAAAATAAAAAAACATAAAATATAT
ATCTGAAGATAATTTGAACCTGCAGTATAAAATAGGTACG
TAATGGATCACCGTTGGTATCATTCTTTCCAGGCACCAGT
ACGCAACCCAGACCAGTTCAAAGCTCTTGGATTGGTGACT
CCAGCTGGGGTCCTCCTTGCTGGTCCGCCTGGCTGTGGGA
AGACTCTGCTGGCAAAGGTATATATGTTCAATTGCATGTA
ATTGATTTCTTACTATCAGATATGTATTTAACTTTAAATA
TTACAGTTAGGTAAGTCTTATGCATAATTTTTATCAGAAG
TTTATTTTAGCAAAACTGACAACTTTCTTCATGAAAATTT
CCTACTTTTTTAAATTACAAAGGCACATGATTGAAAATGT
TTATATCAACCATAATCCTATCAATTTTAACATACAATTA
TATATTTTCTGTGTATTATATTTTAGCTTTTTAGTGAGTA
TTATTCCATAGTTTAAGTTTTTACTTGACTTGGTTTCCTG
CTTTGGTATTGTTATTGTCTATAACTTAAATATTTCTTGT
AATTATTTTCTAAAATTGTTTTTCATAATAGAAAATAAAA
ATAAGCAAAAGGAAAAGCATTGAGTGTAATTCACTACTAT
GTACTACTATTATTTCATTTCATTGTCAATCCTTCAGATA
TTTTTCTATGCATACATATTTCATTTCATTGTCAATCCTT
CAGATATTTTTCTATGCATACATATCAAAATAATATCTAA
CTTTTACATTTTACATGCATGTTTACAAACATAAGCTTTT
TTTTCTTCCCCTTTTGAGACAGAGTCTCATTCTGTTGCCC
AGGCTGGAGTGCAGTGGCACAACCTTGGCTCACTGCAAGC
TTCACCCCCGGGTTCACGCCATTCTCCTGCCTCAGCCTCC
CGAGTAGCTGGGACTACAGGTGCCCACCACCATGCCCGGG
TAATTTTTGTATTTTTAGTAGAGACAGGGTTTCACCACGT
TAGCCAGGCTGGTCTCGATCTCCTAACCTCGTGATCCGCC
CATCTCGGCCTCCCAAAGTGCTGGGATTACAGGCATGAGC
CACTACACCCAGCCACAGATATAAGCTTTTTAAACATATT
TTTCTCACTTAGTTATATTTCCTGAGCATCGTCACATGTC
AGTATATATTGATACACATCAATATTTTTAATGCCTGCAT
AATATTCTACCATAAAGATAGATGTTCTATAATTTATGGA
AATGATCCCATATTGAAACAACACTACTTTAAATGGTCTT
GCACTTATATGTTTGTAGTTGACTAATAATTATATTAGAT
TGCATATCTAAGTAATTTTCCAGTCAAAAGAATGTATGTT
TTAAAGCTTTTGAGCCATATTATTAAAATGCCTTTCTAAA
GGTTTTCACCAGTTTTTACCTGTGTATCAGTAGGATATGA
GTATCAATTTTCCCACACCTTAAACTAGTGATGGCCATGA
ACGTTGCTTTTAATAGTGGACAATTTAATAGGTAAAAATG
CTATCTTGCAGTTTAAGTCGCATTTTTAAAATTACTAGTG
TTTTTTTGGCCAGGCGTGGTAGCTCATGCCTATAACCCCA
GCACTTTGGGAGGCCGAGGCAGGTGGATCACTTGAGGCCA
GGATTTCGAGACCAGCGTGGGCAACATGGTAAAACCCTGT
CTCTACTAAAGTAAATTACAAAATTAGCCAGGTGCAGTGC
TGCATGCCTGTAATCCCAGCTACTGGGGAGGCTGAGGCAC
AAGAATTGCCTGACGCAAGGAGGCAGAGGCTGCAGTGAGC
CAAGATCACGCCACTGCATGCCAGCCTAGGCAACAGAGTG
AGACTGTCTCAAAAAAGAAAAAAGAAAACAAAAACTAATG
TTTTTTTAATTTAAATATGTTTATTGGCTATTTTTCTTTG
TGAATTGTCTATTCATATCCTTTCCTGTTTTTCTAATGGC
ATACATGTGATTTTCTTTCTTATTTATAATCACTTCATAT
ATTAAGATTTGTTATTTATAAATGTTGATCAGTTTATCTT
GACTGTAATCATGTTTGACACCTTGAGCTTTTTTGGTTTT
ATTTTTATGTGAGCAAATTTCTGTCTTTTTGTGCTTTTTT
TTTCCCTTTGGACTGATGCTTATTAGAACTGTCTTCCCTA
TGTGTAAAGTATGTTATCCATCATTTTCAGTGTCTGTATA
ATATTACATCCATAACTAACCCTTATCAACTTTTAAAATA
TTTTGTGGCTCAAGCCTGTAATCTCAGCACTTTGGGAGGC
CGAGATGGGCGGATCACGAGGTCAGGAGATCGAGACCATC
CTGGCTAACATGGTGAAACCCCGTCTCTACTAAAAATACA
AAAAACTAGCCGGGCGAGGTGGCAGGCGCCTGTAGTCCCA
GCTACTCGGGAGGCTGAGGCAGGAGAATGGCGTGAACCCG
GGAGGCGGAGCTTGCAGTGAGCTGAGATCCGGCCACTGTA
CTCCAGCCTGGGCGGCAGAGCAAGACTCCGTCTCAAAAAA
ATAAAAAAAAAATAAAATAAAAAATAAAAATATTTTGAAT
TGCTGGTAAGAAATTGAAATAATAACATTTTAATAAGTAC
CACAGCAACTGAATTATAACTCCTCAGTAAATATCAAATG
TCCATAGTGCTGTGTGTAAAACTTACGCTTATTTATATTA
CTAATTTTCCTTGCTTAATGTGTTCAGTACTCTTACAAGG
CATTGCTTTCAGGAGCTGGGTATGGAGTTAGAAGAGAACG
ACACAGTCATTGATCTACATTTTTCACAATGGTTTTGGAA
AAATATAGCCAGAAAGAAGGTTCTGCATGCTGGTGTGTGA
ATTCTCCAGGTCAATGCGTTCCCTTTCGTGTGTGTCTTAT
AGTGTTTATTATTTAATTAGTTACATCTGCCTTTGAGTAG
TCCTGTTCACAGCAGAGAGGAGGTAGCTTGGATAACTTGA
AAAGCATATATGGTACTAAAACATCGTAGATCCACATTTC
TCCTCTTCTTCTCCCCCCTACTGAACTGCCAACAATTGAG
GACCACTCTGTTTAGTCAGATTTCTTTGTGTGTGTGTGTG
TGTGTGTGTGTGTGTGTGTGTGTGTGTGTCTGTGACAGAG
TCTTGCTCTGTTACCCAGGCTAGAGTGCTATGGCACAATC
TTGACTCACTGCAACCTCTGCCTCCTGGCAGGCAGTTCTC
CTGTCTCAGCCTCTCGAGTAGCTGAGACTATAGGCACATG
CCACCACGTCCGGCTAATTTTTGTATTTTTAGTAGAGATG
GGGTTTCACCATGTTAGCCAGGATGGTCTCGATCTCCTAA
CCTCGTGATCCGCCCATCTCGGCCTCCCAAAGTGCTGGGA
TTACAGGCGTGAGCCACTGTGCTGGCTTTAGATTTCTTAT
ATCTGACCTTTGGAAGGGACTCTTACCTAGGACTCCATGG
ATGGACTTCACAGCTTCACTGAATCTATGAGCCGAGGCCA
TGTATTGTGTGTATATGTATTGTTTCTGGGAAGAGTGTTC
ACAACAACTTTCATCAGGTTCTCCGAAGGGTGCAAGACTA
CGTGCCCAAGAATCCAGAAATAGAAAATGTCCTTGAATGG
CAGAGGCATGTACTACTGAAAGAGAAAATACACTGGAATT
ATAGTCAACAGGTATCTCTGACTTTTAACTATGCAAAGGT
TACTGCTGTGTCTGATTTCTTAGAGGAGACCATTGTCTAA
ACATTTTATAACCTAGATATTTAAATGGTTTTCTAAAAAT
ATTTGTCGAAATATTCTTTTGTTATGTCTAAAATGTTCTT
AGATGTTACGTTCAAGTATACATTCCTCAAGCACGGGACT
TTCTCTTTATCACCACAGGGCATGAACAAGTAAACAGGTA
CTGTTCATATCTTTAGGCCTCACAGTCATGTTGAAATTAA
GCCTGAGAGGCCGGGCACAGTGGCTTCTGTCTGTAATCCC
AGCACTTTGGGAGGCCGAGGCAGGTGGATCACCTGAGGTC
AGGAGTTCGAGACCAGCCTGGCCAACATGGTGAAACCCCA
ACTCTACTAAAAATGCAAAAATTGGCCGGGCGTGGTGGCT
CAATCCTGTAATCCCAGCACTTTGGGAGGCCGAGATGGGT
GGATCACGAGGTCAGGAGATCGAGACCATCCTGGCTACCA
CGGTGAAACCCCGTCTCTACTAAAAAATACAAAAAAAACT
AGCCGGGCGAGGTGGCAGGCGCCTGTAGTTCCAGCTACTC
GGGAGGCTGAGACAGGAGAATGGCGTGAACCCAGGAGGCG
GAGCTTGCAGTGAGCTGAGATCCGCCACTGCACTCCAGCC
TGGGCGACAGAGCGAGACTCTGTCTCAAAAAATAAAATAA
AATAAAAATACAAAAATTAGCCAGGCGTGGTGGCATGTGC
CTGTAGTCCCAGCTACTCACAAGGCTAAGGTAGAGGATCG
CTTGAACCCAGGAGGCAGAAGTTGCAGTGAGCCAAAGTAA
TGCCACTGCACTCTATCCTGGGTGATAGAGGCACGCCAAA
AAATAAAAAATAAAAACATAAAATATATATCTGAAGATAA
TTTGAACCTGCAGTATAAAATAGGTACGTAATGGATCACC
GTTGGTATCATTCTTTCCAGGCACCAGTACGCAACCCAGA
CCAGTTCAAAGCTCTTGGATTGGTGACTCCAGCTGGGGTC
CTCCTTGCTGGTCCGCCTGGCTGTGGGAAGACTCTGCTGG
CAAAGGTATATATGTTCAATTGCATGTAATTGATTTCTTA
CTATCAGATATGTATTTAACTTTAAATATTACAGTTAGGT
AAGTCTTATGCATAATTTTTATCAGAAGTTTATTTTAGCA
AAACTGACAACTTTCTTCATGAAAATTTCCTACTTTTTAA
ATTACAAAGGCACATGATTGAAAAATGTTTATATCAACCA
TAATCCTATCAATTTTAACATACAATTATATATTTTCTGT
GTATTATATTTTAGCTTTTTAGTGAGTATTATTCCATAGT
TTAAGTTTTTACTTGACTTGGTTTCCTGCTTTGGTATTGT
TATTGTCTATAACTTAAATATTTCTTGTAATTATTTTCTA
AAATTGTTTTTTCATAATAGAAAATAAAAATAAGCAAAAA
GGAAAAGCATTGAGTGTAATTCACTACTATGTACTACTAT
TATTTCATTTCATTGTCAATCCTTCAGATATTTTTCTATG
CATACATATTTCATTTCATTGTCAATCCTTCAGATATTTT
TCTATGCATACATATCAAAATAATATCTAACTTTTACATT
TTACATGCATGTTTACAAACATAAGCTTTTTCTTCCCCTT
TTGAGACAGAGTCTCATTCTGTTGCCCAGGCTGGAGTGCA
GTGGCGTGATCTTGGCTCACTGCAACCTCCGCCTCCCGTG
TTCAATCAATGATCTTGCTTCAGCCTCCCGAGTAGCTAGG
ATTACAGGCACACGCCACCACGCCTGGCTAATTTTTGTAT
TTTTAGTAGAGATGGGGTTTCACCATGTTGGTCAGGCTGG
TCTCAAACTTCTGACCTCGTGACCTGCCTGCCTCAGCCTC
CCAAAGTGCTGGGATTACAGGCATGAGCCACTACACCCAG
CCACAGATATAAGCTTTTTTAAACATATTTTTCTCACTTA
GTTATATTTCCTGAGCATCGTCACATGTCAGTATATATTG
ATACACATCAATATTTTTAATGCCTGCATAATATTCTACC
ATAAAGATAGATGTTCTATAATTTATGGAAATGATCCCAT
ATTGAAACAACACTACTTTAAATGGTCTTGCACTTATATG
TTTGTAGCTTGACTAATAATTATATTAGATTGCATATCTA
AGTAATTTTCCAGTCAAAAGAATGTATGTTTTTAAAGCTT
TTGAGCCATATTATTAAAATGCCTTTCTAAAGGTTTTCAC
CAGTTTTTACCTGTGTATCAGTAGGATATGAGTATCAATT
TTCCCACACCTTAAACTAGTGATGGCCATGAACGTTGCTT
TTAATAGTGGACAATTTAATAGGTAAAAATGCTATCTTGC
AGTTTAAGTCGCATTTTTAAAATTACTAGTGTTTTTTTGG
CCAGGCGTGGTAGCTCATGCCTATAACCCCAGCACTTTGG
GAGGCCGAGGCAGGTGGATCACTTGAGGCCAGGATTTCGA
GACCAGCGTGGGCAACATGGTAAAACCCTGTCTCTACTAA
AGTAAATTACAAAATTAGCCAGGTGCAGTGCTGCATGCCT
GTAATCCCAGCTACTGGGGAGGCTGAGGCACAAGAATTGC
CTGACGCAAGGAGGCAGAGGCTGCAGTGAGCCAAGATCAC
GCCACTGCATGCCAGCCTAGGCAACAGAGTGAGACTGTCT
CAAAAAAGAAAAAAGAAAACAAAACTAATGTTTTTAATTT
AAATATGTTTATTGGCTATTTTTCTTTGTGAATTGTCTAT
TCATATCCTTTCCTGTTTTTCTAATGGCATACATGTGATT
TTCTTTCTTATTTATAATCACTTCATATATTAAGATTTGT
TATTTATAAATGTTGATCAGTTTATCTTGACTGTAATCAT
GTTTGACACCTTGAGCTTTTTTGGTTTTATTTTTATGTGA
GCAAATTTCTGTCTTTTTGTGCTTTTTTTTTCCCTTTGGA
CTGATGCTTATTAGAACTGTCTTCCCTATGTGTAAAGTAT
GTTATCCATCATTTTCAGTGTCTGTATAATATTACATCCA
TAACTAACCCTTATCAACTTTTAAAAATATTTTGGGGCCG
GGCGCGGTGGCTCAAGCCTGTAATCTCAGCACTTTGGGAG
GCCGAGATGGGCGGATCACGAGGTCAGGAGATCGAGACCA
TCCTGGCTAACATGGTGAAACCCCGTCTCTACTAAAAATA
CAAAAAACTAGCCGGGCGAGGTGGCAGGCGCCTGTAGTCC
CAGCTACTCGGGAGGCTGAGGCAGGAGAATGGCGTGAACC
CGGGAGGCGGAGCTTGCAGTGAGCTGAGATCCGGCCACTG
TACTCCAGCCTGGGCGGCAGAGCAAGACTCCGTCTCAAAA
AAAAAATAAAAAAAAAAAAATAAATAAAAAATAAAAATAT
TTTGAATTGCTGGTAAGAAATTGAAATAATAACATTTTTA
ATAAGTACCACAGCAACTGAATTATAACTCCTCAGTAAAT
ATCAAATGTCCATAGTGCTGTGTGTAAAACTTACGTTTAT
TTATATTACTAATTTTCCTTGCTTAATGTGTTCAGTACTC
TTACAAGGCATTGCTTTCAGGGAGCTGGGTATGGAGTTAG
AAGAGAACGACACAGTCATTGATCTACATTTTTTTCACAA
TGGTTTTGGAAAAATATAGCCAGAAAGAAGGTTCTGCATG
CTGGTGTGTGAATTCTCCAGGTCAATGCGTTCCCTTTCGT
GTGTGTCTTATAGTGTTTATTATTTAATTAGTTACATCTG
CCTTTGAGTAGTCCTGTTCACAGCAGAGAGGAGGTAGCTT
GGATAACTTGAAAAGCATATATGGTACTAAAACATCGTAG
ATCCACATTTCTCCTCTTCTTCTCCCCCCTACTGAACTGC
CAACAATTGAGGACCACTCTGTTTAGTCAGATTTCTTTGT
GTGTGTGTGTGTGTGTGTGTGTGTGTGTGTGTGTGTGTGT
GTGTCTGTGACAGAGTCTTGCTCTATCGCCCAGGCTGGAG
TGCAGTGGCACAACCTTGGCTCACTGCAAGCTTCACCCCC
CGGGTTCACGCCATTCTCCTGCCTCAGCCTCCCGAGTAGC
TGGGACTACAGGTGCCCACCACCATGCCCGGGTAATTTTT
TGTATTTTTAGTAGAGACAGGGTTTCACCACGTTAGCCAG
GCTGGTCTCGATCTCCTAACCTCGTGATCCGCCCATCTCG
GCCTCCCAAAGTGCTGGGATTACAGGCGTGAGCCACTGTG
CTGGCTTTAGATTTCTTATATCTGACCTTTGGAAGCGGGG
ACTCTTACCTAGGACTCCATGGATGGACTTCACAGCTTCA
CTGAATCTATGAGCCGAGGCCATGTATTGTGTGTATATGT
ATTGTTTCTGGGGAAGAGTGTTCACAACAACTTTCATCAG
GTTCTCCGAAGGGTGCAAGACTACGTGCCCAAGAATCCAG
AAATAGAAAATGTCCTTGAATGGCAGAGGCAAAGTGTGGC
CTAGGATAAACTCATGGAACAAATTATAGGTCAGAACCTA
GAAACCTAGAGATGCATATAAAATTAGGTATTTGGCTGAT
CTTGATTGTTTTATTTACTCAGGATAACCAAATAATACAA
TTTTTGTTGGCACCTGCACATACTAAGTATGTAACTAGCA
TAAAGTCAGGGCATGCAGTTGCTGGAGTTGGAGAGGTTTG
GGAGAGTAAGAATTGGGAGTCTAGTTTTGGAAGTGATAGT
TTTGAAATGCTTGTGTGATCCAAGTGGTGATGCTGAGGAG
TAGTAAGTGGAACATAGATCGGGAGCTCAGATACCAGGTT
CTAAGAATAGGAAAGGACTCTCTTCCATGATCATTTTGAA
GTTCTGATTGATTTTATTCAGATTTCACCTCTGCGTTCAG
ATTGTAATTCTTAGACTCTTCTACACATACAACTATGTGT
TTCTCAACATTGACCCTTCGTAAAGACTGATAACTGATGT
TGTTAAATTTTCATTTGTAAATGAATGAATACTTTCACCC
CATGAGGTATTTCTTGAGTACAGAGACTAGCATTTTCACT
GGAATCCCAAATTAGGGCTATAAATGTATTTGTATTTACA
TAAGCATGTTTATGTAAACAGATGTTCACATGAATATTTT
GTGTCATTTCCATTTGATTTATAGCCTTAGTAATTCTTAG
AAAGTCCTAGGTTTCAGCCTGGGCATTGTGGCAAAACCCT
GCCTCTACCAAAAAAATACAAAAATTAACTGAGTGTGGTG
GCAGACTCCTGTAGTCCCAGCTCCTCGGAAGGCTGAGGTG
AGAGGATTGCCTGAACCTGGGAAGTCAAGACTGCAGTGAG
CTGTGATCTCATCACCGCACTCCAGCCTGGGCGACAGTAA
GATTCTGTCTCAAAAAAACAAAAAAAAAATTAAAGTGAAA
TTTTAAAAAAAAAGAAAGTTGTAGGTTATCCTTTGATTTT
ACCTTTATGTATTCCCCTTTTCCCATTTGTCTTTTTTTCT
TTTTCTTTTTCTTTTTTTTTTTTGAGACAGAGTCTTGCTC
TGTTACCCAGGCTAGAGTGCTATGGCACAATCTTGACTCA
CTGCAACCTCTGCCTCCTGGGTACGAGCAGTTCTCCTGTC
TCAGCCTCTCGAGTAGCTGAGACTATAGGCACATGCCACC
ACGTCCGGCTAATTTTTGTATTTTTAGTAGAGATGGGGTT
TCACCATATTGGTCAGGCTGGTCTTGAACTCCTGACCTCA
GGTAATCCACCCACCTCAGCCTCCCAAAGTACTAGGATTA
CAGGCGTGAGCCACCGCACCCAGCCCTTTTTTCCTTTTAA
TAAGAAACAAGTCACTATTAATATAGGAAGGTAGACACAG
ACTTAAGACCACAAAAAGGGCTGGGCGCCACTCATGCCTG
TAATCCTACCATTTGGGAGGCCGAGGTGTGCAGATCACGA
GGTCAGGAGATTGAGACCATCCTGGCTAACATGGTGAAAC
CCCATCTCTACTAAAAATACAAAAAATTAGCCGGGCTTGG
TGGCGAGCACCTGTAGTCCCAGCTACTCAGGAGGCTGAGG
CAGGAGAATGGCATGAACCTGGGAGGCAGAGCTTACAGTG
AGCCGAGATTGCACCACTGCCCTCCAGCCTAGGCGACCGA
GCGAGACTCCGTCTCAAAAAAAAAAGAAAAGAAAAAAAAC
ACAAGAAGTCCTTTGTCACACATCATCATTATTATTGTTG
TTATTATTACTGTGTATTGGCCTTACTTGTGTCTTTTTGT
TTCCTCTTGCTAGGCTGTTGCAAATGAGTCTGGACTAAAT
TTTATATCTGTCAAGGGCCCTGAATTACTAAACATGGTAA
GTTATTGAGCATGAGTCATTATTTTAGATTAGAAAAAGTA
ATGGTCATGCAAGCTACAGGGTAAAATGTTCTCAGATCTT
TCAGCAGTTGTGGTATTTTGGTATTTAAAATCAGTGCCAT
AGGAGTGAGGAGGTTGAGCTTTGCTCTCCTCTGCTACTTT
GGGTGTATAAATGCTTTCTCAATTAAGTCTGTTAACCTCT
GAGCCTGAATTTTCCCACAGCTAGAAGCAGTAGAGCAAAG
ATTTCAGTCTGAGTTGTCTGACTCCTGATCTACTTTTTGT
CCTGTTGTCGTGTGGCTTAGATGAGTTCCGTATTTTTTTT
TTTTTTTTTTTGAGACGGAGTCTCGCGCTGTGTCACCCAG
GCTGGAGTGCAGTGGCGCGATCTCGGCTCACTGCAAGCTC
CGCCTCCCAGGTTCAGGCCATTCTCCTGCCTCAGCCTCCG
AGTAGCTGGGACTACAGGCGCCCGCCACCACGCCCGGCTA
GTTTTTTGTATTTTTAGTAGAGATGGGGTTTCACCATGTT
AGCCAGGATGGTCTCGATCTCCTGACCTCGTGATCCGCCC
GCCTCGGCCTCCCAAAGTGCTGGGATTACAGGCTTGAGCC
ACCGCGCCCGGCCATGAGTTCCGTATTAATAAATAAAAAT
ATTTCTGGAGATAGAAGTCACTCAAGTGCTGTATCTTCCT
TCTGCATTTAAGCAATTTATTATCTAAATTTAAGACACTT
TGAATTTCTTATTTTTTGTCCTTCTCTATGAAAAGTAAAA
ATGCCATTCTATGATATATTCCAACAAAGAAGAAATGAGG
GTAACATTTGTTTTAAAAGGTTTTTAAAATTTATCTCTAC
CCCAACTTTTAAATCTTTCCTATTGTGTATTACTTTCTCC
CTAAAATAAGGGAGTTATACTTAAGTATTTCCTATGGACT
TTTTACATACCTCGTAACTTTTCTTGTACTTCGTTTTGAT
TTTCCAGCAGAGGTGGTATTAGATGTGAACCTTGAAGTAG
AGGGCGTTGGTGGGAACTGGGATTGGAAAAGAAGGTTATA
GCCAGACGCTGAAGGGCCTTTATACCAAGCTAGAATTTGG
ATGTTAACTTCAGAATATCAGAGAGCTAATAGAGGCTTTA
AATAAAGCAAGAGTGTAACATATTTTTAAAGATTGTAAAT
AGTAAAAATTTTATTATAAAAGTTTCCACATATAAGGAAT
TCCAAAGAGTAATATAATGTACCCCTATGTATCTATCACC
CAGCAAAAAAAAAAAAAAAAAGTGCACTTAAAGCTTTTGC
AAACGCTTCCTCGTGATGTTCCCTGTTCTGTCTCCCATGG
AACTTACCACAAGGCTGAATTTGGTGCTTATTAGTTCCAT
GCACTTCTTTCTATATTTACTATGTATGTATGTATCCCTA
AACAATATATAGTATTATTTTATATGTTTCAGAAGTATGA
GGCCAGGCACAGTGGCTGACACCTGTGATCCCCAGCACTT
TGGGAGACTGAGGCATGAGGATCACTTGAGGCTAGGCATT
TAAGACAGACCAACGTGCAAAACCCTGTCTCTACCAAAAA
AATTTTTAATGTAATTTTTTTAACTATGAGGTTTATGAGA
TAATTGGAAATGTTAGTGCTTGCTGAATATTTGATATTAA
GGAAATACTAATTTTAAGTGTAATAATGACATGTTAAAAT
CATTATATTTTGGAGATACTGAAATATTTATAAATAAAAT
AGGACATCTAGGATTTTCTTCAATAAAACAAGGAAAGCGG
ACAGGAGTATAGATGAAGCAAGATTGGTCATACATTGAGT
TGATAATAATTGAAGGTCAGTGATGGATACATTTGAAGTT
TATAACTGTTATATCTACTTTAGTTATACTTTTGGACTCT
CCTTATACACTCTCCATGGTATAAAGCAAAACAAACAAAA
AGCCCTTTAAATAGTGTGTATTCTTTTGCAACTTGGTTTG
GTTGGGTTTTTGGTTTTGTTTTGTTTTGTTTTGTTTTTGA
GAGAGAGACAGGATCTCTGAAAGCAGAGGTTTTGCTATGT
TGCCTGGGCTGGTCTCAAACTCCTGGCCTCAGGTGATCCT
CCTATCTCAGCCTCCCAAAATGCTAGGATTACAGGCGTGA
GTGACTACACCTATTCTTGGTTGTTATTTTTGTTCAATAT
TTACTTATAATACTTATCTCTGTTGATGTATTTTTAGTTT
ATTAACTTTTTGTGTGGCATTTCATTGAATGAATATAACC
ATACTTTAAAAATCAGGGTTTTTTTCCTGATGAATTTTTA
GGTTGAATATTATATATGTATATCTTTGCATATATTTGTG
AGATTTTTTTCTGCCTAGGGTATATACCCAGAAGGAGAAT
TGCTGAATCTTAGAGTATGTGCACTTTCAAAAATATTAGG
TATTGGCTGGGCATAGTGCCTCACATCTGTAATCCCAGCA
CTTTGAGAGGTCAAGGCAGGAGGATTGCTTGAGGCCAGTT
TGAGACCAGCATGGGCAACATAGTGAGACCCTGTCTCTAC
AAAAAAACCCATAAAATTAGCCAGATGCACACCTGTAGTC
CCATCTCCTTGGGAGGCTGAGGTAGGAGGATTGCTTGAGC
CTAAAAGGTCGAGGCTGCAGTGAGCTATGATCGTGCCACT
GCTCTCCAGCCTAGACAACACAGCAACATCCTGTCTCTCA
AAAGAAAAAAAAAAAAAAAAATTGGATATTGCTAACTGTT
TTAATAAAGTAATTGTATCAGATTGTCCCACATTCTCAAC
AGCAGTGTTGGTATCAGATATTTTCATTTTGCCAGTCTGG
TGAACATGACATTTTGCCTCATTGTGATCTGATTTGTTTT
TTATGGGTGGGTAGGGGGAAGAGGTCTATGGAAGAGTGCA
GAATGTCTCTGAAAGATTAGATGATCTGGGCTGGGCACAG
TGGCTCACGCCTATAATCCCTGCACTTTGGGAGGCCAAGG
TGGGTGGATCACTTGAGGTCAGGAATCCAAGACCAGTGTG
GCCAATGTGGTGAAACCCCATTGTAAAAATACAAAAATTA
GCCAAGCATAGTGGTGGGTGTCTGTAATCTCATCTACTCA
GGAGACTGAGGCAGAAGAATCGTTTGAACTCGGGAGGTGG
AGGTTACGGTGAGTAGAGATCACACCACTGCACTCCAGCC
TGGGCAACAGAGTGAGACTGTCTCAAAAGAAAGATTAGAT
GATCTAGTGAGGAAGATGGGCATCTTGGGATTGGAAAAGA
AGGTTATAGCCAGACGCTGAAGGGCCTTTATACCAAGCTA
GAATTTGGATGTTAACTTCAGAATATCAGAGAGCTAATAG
AGGCTTTAAATAAAGCAAGAGTGTAACATATTTTTAAAGA
TTGTAAATAGTAAAAATTTTATTATAAAAGTTTCCACATA
TAAGGAATTCCAAAGAGTAATATAATGTACCCTATGTATC
TATCACCCAGCAAAAAAAAAAAAAAAGTGCACTTAAAGCT
TTTGCAAACGCTTCCTCGTGATGTTCCCTGTTCTGTCTCC
CATGGAACTTACCACAAGGCTGAATTTGGTGCTTATTAGT
TCCATGCACTTCTTTCTATATTTACTATGTATGTATGTAT
CCCTAAACAATATATAGTATTATTTTATATGTTTCAGAAG
TATGAGGCCAGGCACAGTGGCTGACACCTGTGATCCCCAG
CACTTTGGGAGACTGAGGCATGAGGATCACTTGAGGCTAG
GCATTTAAGACAGACCAACGTACCAAAACCCTGTCTCTAC
CAAAAAAAATTTTTAATGTAATTTTTTTTTAACTATGAGG
TTTATGAGATAATTGGAAATGTTAGTGCTTGCTGAATATT
TGATATTAAGGAAATACTAATTTTTAAGTGTAATAATGAC
ATGTTAAAATCATTATATTTTGGAGATACTGAAATATTTA
TAAATAAAATAGGACATCTAGGATTTTCTTCAATAAAACA
AGGAAAGCGGACAGGAGTATAGATGAAGCAAGATTGGTCA
TACATTGAGTTGATAATAATTGAAGGTCAGTGATGGATAC
ATTTGAAGTTTATAACTGTTATATCTACTTTAGTTATACT
TTTGGACTCTCCTTATACACTCTCCATGGTATAAAGCAAA
ACAAACAAAAAGCCCTTTAAATAGTGTGTATTCTTTTGCA
ACTTGGTTTGGTTGGGTTTTTGGTTTTGTTTTGTTTTGTT
TTGTTTTTGAGAGAGAGACAGGATCTCTGAAAGCAGAGGT
TTTGCTATGTTGCCTGGGCTGGTCTCAAACTCCTGGCCTC
AGGTGATCCTCCTATCTCAGCCTCCCAAAATGCTAGGATT
ACAGGCGTGAGTGACTACACCTATTCTTGGTTGTTATTTT
TGTTCAATATTTACTTATAATACTTATCTCTGTTGATGTA
TTTTTAGTTTATTAACTTTTTGTGTGGCATTTCATTGAAT
GAATATAACCATACTTTAAAATCAGGGTTTTTTTCCTGAT
GAATTTTTAGGTTGAATATTATATATGTATATCTTTGCAT
ATATTTGTGAGATTTTTTCTGCCTAGGGTATATACCCAGA
AGGAGAATTGCTGAATCTTAGAGTATGTGCACTTTCAAAA
ATATTAGGTATTGGCTGGGCATAGTGCCTCACATCTGTAA
TCCCAGCACTTTGAGAGGTCAAGGCAGGAGGATTGCTTGA
GGCCAGTTTGAGACCAGCATGGGCAACATAGTGAGACCCT
GTCTCTACAAAAACCCATAAAATTAGCCAGATGCACACCT
GTAGTCCCATCTCCTTGGGAGGCTGAGGTAGGAGGATTGC
TTGAGCCTAAAGGTCGAGGCTGCAGTGAGCTATGATCGTG
CCACTGCTCTCCAGCCTAGACAACACAGCAACATCCTGTC
TCTCAAAAGAAAAAAAAAAAAAATTGGATATTGCTAACTG
TTTTAATAAAGTAATTGTATCAGATTGTCCCACATTCTCA
ACAGCAGTGTTGGTATCAGATATTTTCATTTTTGCCAGTC
TGGTGAACATGACATTTTGCCTCATTGTGATCTGATTTGT
TTTTTATGGGTGGGTAGGGGGAAGAGGTCTATGGAAGAGT
GCAGAATGTCTCTGAAAGATTAGATGATCTGGGCTGGGCA
CAGTGGCTCACGCCTATAATCCCTGCACTTTGGGAGGCCA
AGGTGGGTGGATCACTTGAGGTCAGGAATCCAAGACCAGT
GTGGCCAATGTGGTGAAACCCCATTGTAAAAATACAAAAA
AATTAGCCAAGCATAGTGGTGGGTGTCTGTAATCTCATCT
ACTCAGGAGACTGAGGCAGAAGAATCGTTTGAACTCGGGA
GGTGGAGGTTACGTGAGTAGAGATCACACCACTGCACTCC
AGCCTGGGCAACAGAGTGAGACTGTCTCAAAAGAAAGATT
AGATGATCTAGTGAGGAAGATGGGCATCTTGGGATTGGAA
AATGAGTTCACTCTAGGACATTTTAGATTAAACAGCCATC
TGGAGATGTCTAGCAGGCGGTAAGAAATGTGAATCTGAAG
CTCTGAAGAGATTTGAAAGTCACTATCATCCAAGTGGTAC
CTAAAACCATGGGAATGGGTTCAGTCTGGTAGCACAAGTT
TATTAAGTAAAAGAACAATTACATTAAGGGTCTCTGACTG
AACCCTGAAAGATTCAAACAATTAAGGGATAAAGAAGCAA
GATCTGGCAAAGGAGACTGAAAGTACTTGGTCATAAGATG
CAGGACACCCCAGACCAGCTAAGCCTGAAAACCAAGGGAA
GATGAGTTTTTCAGCCTTGTCAGTGTGACCAAACAGTATA
AAAGATATTGAGAGTGGGACTTGGGATTTAGTTATTAGAA
GGTCATTGGTGGCTTTAGGAAAATATGTTTAATAATGATG
TTTGCAAAAGCCAGACTAAAATGGTTGAAAATTTGATGGC
CAATAAAGATTTTGAGATAATAAATGTAGGATCTTTACTT
GAAATGTGGCATGTTTCAAATAAAGGATAAGATGGGCTTC
TCTTTCATTTACTTATTTTTAATCACTGTTGCCTTGTTAA
GATTAAATAGGTTTTAATATGTCCTTGTTGAAACTTTAGG
TTTACTTTTCCCTAAATTAAATTTCCTTTTACCTAGCTAC
CTTGGTTTGCCATTTCCAAAGTCACTTTGCCAACGGTATT
GATTGTTCTCTTCTATTCCTGTCTGAAACTTTATGTCTCC
CAGCCCCCTGAGATGCCTTCTTTTACAACAGTACTGAATA
TTTTGCTTCAGCATTACAAGTGTAGTTTTTGCTGAATTAG
ATTTTCCAGGAAAGTCTACTATATTTGTACACTATTGTAT
TTGCACACTGTGTGTTATATTTGTACACTGTGCACTATAT
TTGTATACTGTGCAGGATATTAGGACAGAAAAATTTGAAT
GGGACTCCTGCTTTCCAAGGGCTATGTAATATAATATAGT
GAGGGTAGAAGAGCTCAAATGTTATAATAAGGATAAAATC
TGAATATCTGAATAGGACTCCTGCTTTCTAAGGGCTTTGT
AATATAATATAGTGAAGGCAGAAGAGCTCAAATGTTGTAA
TAATACAAAGTACTCGAAGAGCAAAGAAATACTTTGGGTT
TGGTTTGGGTCAAATGATAGTAAAACAGTTTTATATATCA
AATTCCAGAAAGTATCAGGATGAGCCATATACATTTGCTG
ATATTTAACCATTTTGACCTGTAATAGCCAACTGCATATA
GTTCAACTTAATCAAATTAGCTATTATGGGAAGAATGATT
AATGAGGATCTTCTAGAATGTAAGAAGAAATGTTCGGAGG
TAGGTTAGAAAGCAGTTCAAGTAAGGGAAGCAGAATGAGC
AAAGTTTAACGAAAAATACCAAAAGGATGTGAGGGAAAGA
AATTTCTAGTCAAAGGAAAAATAGCACTTGAATCGCTGTC
ATCTGCGTGTATTCTTTGCCTTGATTATTTATTCTGGCCA
TAGAGTCATTATAGCAGAGGTGATATGAAATAGTTGGCAC
TGTAGGCCGGGGCAGTGGCTCATGCCTGTAATCCCAGCAT
TTTAGGAGGCTGAGGCATGAGGATCACTTGAGGCTAGGCA
TTTAAGACAGACCAACGTATCAAAACCCTGTCTCTACCAA
AAAAATTTTTAATGTAATTTTTTTAACTATGAGGTTTATG
AGATAATTGGAAATGTTAGTGCTTGCTGAATATTTGATAT
TAAGGAAATACTAATTTTTAAGTGTAATAATGACATGTTA
AAATCATTATATTTTGGAGATACTGAAATATTTATAAATA
AAATAGGACATCTAGGATTTTCTTCAATAAAACAAGGAAA
GCGGACAGGAGTATAGATGAAGCAAGATTGGTCATACATT
GAGTTGATAATAATTGAAGGTCAGTGATGGATACATTTGA
AGTTTATAACTGTTATATCTACTTTAGTTATACTTTTGGA
CTCTCCTTATACACTCTCCATGGTATAAAGCAAAACAAAC
AAAAAAGCCCTTTAAATAGTGTGTATTCTTTTGCAACTTG
GTTTGGTTGGGTTTTTTGGTTTTTGTTTTGTTTTGTTTTG
TTTTTTGAGAGAGAGACAGGATCTCTGAAAGCAGAGGTTT
TGCTATGTTGCCTGGGCTGGTCTCAAACTCCTGGCCTCAG
GTGATCCTCCTATCTCAGCCTCCCAAAATGCTAGGATTAC
AGGCGTGAGTGACTACACCTATTCTTGGTTGTTATTTTTG
TTCAATATTTACTTATAATACTTATCTCTGTTGATGTATT
TTTAGTTTATTAACTTTTTGTGTGGCATTTCATTGAATGA
ATATAACCATACTTTAAAAATCAGGGTTTTTTTCCTGATG
AATTTTTAGGTTGAATATTATATATGTATATCTTTGCATA
TATTTGTGAGATTTTTTCTGCCTAGGGTATATACCCAGAA
GGAGAATTGCTGAATCTTAGAGTATGTGCACTTTCAAAAA
TATTAGGTATTGGCTGGGCATAGTGCCTCACATCTGTAAT
CCCAGCACTTTGAGAGGTCAAGGCAGGAGGATTGCTTGAG
GCCAGTTTGAGACCAGCATGGGCAACATAGTGAGACCCTG
TCTCTACAAAAACCCATAAAATTAGCCAGATGCACACCTG
TAGTCCCATCTCCTTGGGAGGCTGAGGTAGGAGGATTGCT
TGAGCCTAAAAGGTCGAGGCTGCAGTGAGCTATGATCGTG
CCACTGCTCTCCAGCCTAGACAACACAGCAACATCCTGTC
TCTCAAAAGAAAAAAAAAAAAAATTGGATATTGCTAACTG
TTTTAATAAAGTAATTGTATCAGATTGTCCCACATTCTCA
ACAGCAGTGTTGGTATCAGATATTTTCATTTTGCCAGTCT
GGTGAACATGACATTTTGCCTCATTGTGATCTGATTTGTT
TTTATGGGTGGGTAGGGGAAGAGGTCTATGGAAGAGTGCA
GAATGTCTCTGAAAGATTAGATGATCTGGGCTGGGCACAG
TGGCTCACGCCTATAATCCCTGCACTTTGGGAGGCCAAGG
TGGGTGGATCACTTGAGGTCAGGAATCCAAGACCAGTGTG
GCCAATGTGGTGAAACCCCATTGTAAAAATACAAAAATTA
GCCAAGCATAGTGGTGGGTGTCTGTAATCTCATCTACTCA
GGAGACTGAGGCAGAAGAATCGTTTGAACTCGGGAGGTGG
AGGTTACGTGAGTAGAGATCACACCACTGCACTCCAGCCT
GGGCAACAGAGTGAGACTGTCTCAAAAGAAAGATTAGATG
ATCTAGTGAGGAAGATGGGCATCTTGGGATTGGAAAATGA
GTTCACTCTAGGACATTTTAGATTAAACAGCCATCTGGAG
ATGTCTAGCAGGCGGTAAGAAATGTGAATCTGAAGCTCTG
AAGAGATTTGAAAGTCACTATCATCCAAGTGGTACCTAAA
ACCATGGGAATGGGTTCAGTCTGGTAGCACAAGTTTATTA
AGTAAAAGAACAATTACATTAAGGGTCTCTGACTGAACCC
TGAAAGATTCAAACAATTAAGGGATAAAGAAGCAAGATCT
GGCAAAGGAGACTGAAAGTACTTGGTCATAAGATGCAGGA
CACCCCAGACCAGCTAAGCCTGAAAACCAAGGGAAGATGA
GTTTTTCAGCCTTGTCAGTGTGACCAAACAGTATAAAAGA
TATTGAGAGTGGGACTTGGGATTTAGTTATTAGAAGGTCA
TTGGTGGCTTTAGGGAAAATATGTTTAATAATGATGTTTG
CAAAAGCCAGACTAAAATGGTTGAAAATTTGATGGCCAAT
AAAGATTTTGAGATAATAAATGTAGGATCTTTACTTGAAA
TGTGGCATGTTTCAAATAAAGGATAAGATGGGCTTCTCTT
TCATTTACTTATTTTTAATCACTGTTGCCTTGTTAAGATT
AAATAGGTTTTAATATGTCCTTGTTGAAACTTTAGGTTTA
CTTTTCCCTAAATTAAATTTCCTTTACCTAGCTACCTTGG
TTTGCCATTTCCAAAGTCACTTTGCCAACGGTATTGATTG
TTCTCTTCTATTCCTGTCTGAAACTTTATGTCTCCCAGCC
CCTGAGATGCCTTCTTTACAACAGTACTGAATATTTTGCT
TCAGCATTACAAGTGTAGTTTTTTGAATTAGATTTTCCAG
GAAAGTCTACTATATTTGTACACTATTGTATTTGCACACT
GTGTGTTATATTTGTACACTGTGCACTATATTTGTATACT
GTGCAGGATATTAGGACAGAAAAATTTGAATGGGACTCCT
GCTTTCCAAGGGCTATGTAATATAATATAGTGAGGGTAGA
AGAGCTCAAATGTTATAATAAGGATAAAATCTGAATATCT
GAATAGGACTCCTGCTTTCTAAGGGCTTTGTAATATAATA
TAGTGAAGGCAGAAGAGCTCAAATGTTGTAATAATACAAA
GTACTCAAGAGCAAAGAAATACTTTGGGTTTGGTTTGGGT
CAAATGATAGTAAAACAGTTTTATATATCAAATTCCAGAA
AGTATCAGGATGAGCCATATACATTTGCTGATATTTAACC
ATTTTGACCTGTAATAGCCAACTGCATATAGTTCAACTTA
ATCAAATTAGCTATTATGGGAAGAATGATTAATGAGGATC
TTCTAGAATGTAAGAAGAAATGTTCGGAGGTAGGTTAGAA
AGCAGTTCAAGTAAGGGAAGCAGAATGAGCAAAAGTTTAA
CGAAAAATACCAAAAGGATGTGAGGGAAAGAAATTTCTAG
TCAAAGGAAAAAATAGCACTTGAATCGCTGTCATCTGCGG
TGTATTCTTTGCCTTGATTATTTATTCTGGCCATAGAGTC
ATTATAGCAGAGGTGATATGAAATAGTTGGCACTGTAGGC
CGGGGGCAGTGGCTCATGCCTGTAATCCCAGCATTTTAGG
AGGCTGAGGCGGATGGATCATTTGAGGTTGGGAGTTTGAG
ACTAGCCTGGCCAACATAGTGAAACCTCATCTCTACTAAA
AAGACAAAAATTAGCCAGGTGGTAGTGGCAGCATGCCTGT
AATCCCAGCTCCTCGGGAGGCTGAGGCAGGATAATTGCTT
GAACCTGCAGGGCAGAGGTTGCAGCGACCGAGATCACTCC
ACTGCACTCCGGTCTGGGTGACAGAGAGACCCTGTCTTAA
AATAATAATAATGATTGGCACTGTAAAGATGTTTTTGATT
CCATCTTATTTAGCAGTTTCATTAAGAAAAACTCTTTCTT
AGTCATCTGGTTTGACATTTCGAGAAAATTTCTTATGCCT
AAGCTAAAAGTGAAATCATCCTTACATGTGGCTTTTCATA
TTACTTAGTCCTAATGTTATAGTTGCTTGTGAATTGCTGT
ATTTCTTGACTTATCTTAATGTTTTATATTTTGATTTAGA
TTTCAACATAGAGTAAGCCATTATGAAACCTGTTAAATGC
CTAGTTGGCTCACTTTGCCTCCTCTGATGCTGTATGACAA
AATAGTTATTCCTTTATTTAGTAAGATGACTTTTGTAGAA
ATAACAATAAAATAGTAATTTGACTTATGTGCACGTAAAA
TACTGTTAAATTAATGGAAATTACTGCTGGATATTTTATA
TGCACAAGGCTTACAAGATTAGTTCTAAAATACAGTTGAA
TTTTGGTGATTTTTTTGAGCTAGAGAAGACCTTACGTTTC
ACTTAAGTCTTCATTTTATAAATAAGGAAATTTATAGTAG
GCTTAAATAGTTGCTACTTTTATTAAGTTGAACTATATGC
AGTTGAGTATTACAGGTCAAAAATGGTTAAATATCAGCAA
TTGTATATGGTTCATCCTGATACTTTCTGGACTTTGGCAC
ATAAACTAGTTTTATGTCACATAAAACTGTTTTACTGTCA
TTTGACCCAAACCACAAAGTTGAACCGTTGGTATTTTATT
TCCTTTCTGTGTATGTTTAGTATGTTGGTGAGAGTGAACG
TGCTGTGCGACAAGTTTTTCAACGAGCCAAGAACTCAGCA
CCCTGTGTGATATTCTTTGATGAAGTGGATGCTTTATGTC
CTCGAAGATCAGACCGAGAGGTAATTATTATGGACTAGCG
GTTTACAGATTCTTTTAGCACAATAAACCTTTTCTATGTT
CTAAGCCAGGTATTTCTTATGAAGTCATCCCTTAGAGCAT
TGAGACTCTTAGTGAAGACACCTAGTAATTTGAAATCAGG
GTTTTTTTCCTGATGAATTTTTAGGTTGAATATTATATAT
GTATATCTTTGCATATATTTGTGAGATTTTTTCTGCCTAG
GGTATATACCCAGAAGGAGAATTGCTGAATCTTAGAGTAT
GTGCACTTTCAAAAATATTAGGTATTGGCTGGGCATAGTG
CCTCACATCTGTAATCCCAGCACTTTGAGAGGTCAAGGCA
GGAGGATTGCTTGAGGCCAGTTTGAGACCAGCATGGGCAA
CATAGTGAGACCCTGTCTCTACAAAAACCCATAAAATTAG
CCAGATGCACACCTGTAGTCCCATCTCCTTGGGAGGCTGA
GGTAGGAGGATTGCTTGAGCCTAAAAGGTCGAGGCTGCAG
TGAGCTATGATCGTGCCACTGCTCTCCAGCCTAGACAACA
CAGCAACATCCTGTCTCTCAAAAGAAAAAAAAAAAAAATT
GGATATTGCTAACTGTTTTAATAAAGTAATTGTATCAGAT
TGTCCCACATTCTCAACAGCAGTGTTGGTATCAGATATTT
TCATTTTGCCAGTCTGGTGAACATGACATTTTGCCTCATT
GTGATCTGATTTGTTTTTATGGGTGGGTAGGGGAAGAGGT
CTATGGAAGAGTGCAGAATGTCTCTGAAAGATTAGATGAT
CTGGGCTGGGCACAGTGGCTCACGCCTATAATCCCTGCAC
TTTGGGAGGCCAAGGTGGGTGGATCACTTGAGGTCAGGAA
TCCAAGACCAGTGTGGCCAATGTGGTGAAACCCCATTGTA
AAAATACAAAAAAATTAGCCAAGCATAGTGGTGGGTGTCT
GTAATCTCATCTACTCAGGAGACTGAGGCAGAAGAATCGT
TTGAACTCGGGAGGTGGAGGTTACGGTGAGTAGAGATCAC
ACCACTGCACTCCAGCCTGGGCAACAGAGTGAGACTGTCT
CAAAAAGAAAGATTAGATGATCTAGTGAGGAAGATGGGCA
TCTTGGGATTGGAAAATGAGTTCACTCTAGGACATTTTAG
ATTAAACAGCCATCTGGAGATGTCTAGCAGGCGGTAAGAA
ATGTGAATCTGAAGCTCTGAAGAGATTTGAAAGTCACTAT
CATCCAAGTGGTACCTAAAACCATGGGAATGGGTTCAGTC
TGGTAGCACAAGTTTATTAAGTAAAAGAACAATTACATTA
AGGGTCTCTGACTGAACCCTGAAAGATTCAAACAATTAAG
GGATAAAGAAGCAAGATCTGGCAAAGGAGACTGAAAGTAC
TTGGTCATAAGATGCAGGACACCCCAGACCAGCTAAGCCT
GAAAACCAAGGGAAGATGAGTTTTTCAGCCTTGTCAGTGT
GACCAAACAGTATAAAAGATATTGAGAGTGGGACTTGGGA
TTTAGTTATTAGAAGGTCATTGGTGGCTTTAGGGAAAATA
TGTTTAATAATGATGTTTGCAAAAGCCAGACTAAAATGGT
TGAAAATTTGATGGCCAATAAAGATTTTGAGATAATAAAT
GTAGGATCTTTACTTGAAATGTGGCATGTTTCAAATAAAG
GATAAGATGGGCTTCTCTTTCATTTACTTATTTTTAATCA
CTGTTGCCTTGTTAAGATTAAATAGGTTTTAATATGTCCT
TGTTGAAACTTTAGGTTTACTTTTCCTAAATTAAATTTCC
TTTTACCTAGCTACCTTGGTTTGCCATTTCCAAAGTCACT
TTGCCAACGGTATTGATTGTTCTCTTCTATTCCTGTCTGA
AACTTTATGTCTCCCAGCCCCTGAGATGCCTTCTTTACAA
CAGTACTGAATATTTTGCTTCAGCATTACAAGTGTAGTTT
TGCTGAATTAGATTTTCCAGGAAAGTCTACTATATTTGTA
CACTATTGTATTTGCACACTGTGTGTTATATTTGTACACT
GTGCACTATATTTGTATACTGTGCAGGATATTAGGACAGA
AAAATTTGAATGGGACTCCTGCTTTCCAAGGGCTATGTAA
TATAATATAGTGAGGGTAGAAGAGCTCAAATGTTATAATA
AGGATAAAATCTGAATATCTGAATAGGACTCCTGCTTTCT
AAGGGCTTTGTAATATAATATAGTGAAGGCAGAAGAGCTC
AAATGTTGTAATAATACAAAGTACTCGAAGAGCAAAGAAA
TACTTTGGGTTTGGTTTGGGTCAAATGATAGTAAAACAGT
TTTATATATCAAATTCCAGAAAGTATCAGGATGAGCCATA
TACATTTGCTGATATTTAACCATTTTTGACCTGTAATAGC
CAACTGCATATAGTTCAACTTAATCAAATTAGCTATTATG
GGAAGAATGATTAATGAGGATCTTCTAGAATGTAAGAAGA
AATGTTCGGAGGTAGGTTAGAAAGCAGTTCAAGTAAGGGA
AGCAGAATGAGCAAAAGTTTAACGAAAAATACCAAAAGGA
TGTGAGGGAAAGAAATTTCTAGTCAAAGGAAAAAATAGCA
CTTGAATCGCTGTCATCTGCGGTGTATTCTTTGCCTTGAT
TATTTATTCTGGCCATAGAGTCATTATAGCAGAGGTGATA
TGAAATAGTTGGCACTGTAGGCCGGGGGCAGTGGCTCATG
CCTGTAATCCCAGCATTTTAGGAGGCTGAGGCGGATGGAT
CATTTGAGGTTGGGAGTTTGAGACTAGCCTGGCCAACATA
GTGAAACCTCATCTCTACTAAAAAGACAAAAATTAGCCAG
GTGGTAGTGGCAGCATGCCTGTAATCCCAGCTCCTCGGGA
GGCTGAGGCAGGATAATTGCTTGAACCTGCAGGGCAGAGG
TTGCAGCGACCGAGATCACTCCACTGCACTCCGGTCTGGG
TGACAGAGAGACCCTGTCTTAAAAATAATAATAATGATTG
GCACTGTAAAGATGTTTTTTGGATTCCATCTTATTTAGCA
GTTTCATTAAGAAAAAACTCTTTCTTAGTCATCTGGTTTG
ACATTTTACGAGAAAAATTTCTTATGCCTAAGCTAAAAGT
GAAATCATCCTTACATGTGGCTTTTCATATTACTTAGTCC
TAATGTTATAGTTGCTTGTGAATTGCTGTATTTCTTGACT
TATCTTAATGTTTTATATTTTGATTTAGATTTCAACATAG
AGTAAGCCATTATGAAACCTGTTAAATGCCTAGTTGGCTC
ACTTTGCCTCCTCTGATGCTGTATGACAAAATAGTTATTC
CTTTATTTAGTAAGATGACTTTTGTAGAAATAACAATAAA
ATAGTAATTTGACTTATGTGCACGTAAAATACTGTTAAAT
TAATGGAAATTACTGCTGGATATTTTATATGCACAAGGCT
TACAAGATTAGTTCTAAAATACAGTTGAATTTTGGTGATT
TTTTTGAGCTAGAGAAGACCTTACGTTTCACTTAAGTCTT
CATTTTATAAATAAGGAAATTTATAGTAGGCTTAAATAGT
TGCTACTTTTATTAAGTTGAACTATATGCAGTTGAGTATT
ACAGGTCAAAAATGGTTAAATATCAGCAATTGTATATGGT
TCATCCTGATACTTTCTGGACTTTACATAAACTAGTTTTA
TGTCACATAAAACTGTTTTACTGTCATTTGACCCAAACCA
CAAAGTTGAACCGTTGGTATTTTATTTCCTTTCTGTGTAT
GTTTAGTATGTTGGTGAGAGTGAACGTGCTGTGCGACAAG
TTTTTCAACGAGCCAAGAACTCAGCACCCTGTGTGATATT
CTTTGATGAAGTGGATGCTTTATGTCCTCGAAGATCAGAC
CGAGAGGTAATTATTATGGACTAGCGGTTTACAGATTCTT
TTAGCACAATAAACCTTTTCTATGTTCTAAGCCAGGTATT
TCTTATGAAGTCATCCCTTAGGAGCATTGAGACTCTTAGT
GAAGACACCTAGTAATTTGAAATCAAATCTTAGAGATAGC
AGTTGTATTCTGTATCTGCCTCTGCATCCATTTTTTTTCC
TGTTTGTTATTTTGGTTGCACAATCTGTAGGTCATCCTAA
TTCACACAAATGAGTAGGTGAGTATGGAAATGATATTAGT
TTTAAATAGCTTGCCTTATAATCTTGTTATCCTACAACAT
TCTTGAACTAAAAGAGTTCTTGAGACAGGAAAAAACAATT
TAAGATATCATGCACTCAAAATAGGGTCAGGTTATTAACT
TTAAGACCCCAAACCTTTTCTCTTAAGTAAGACATTAAAA
TGAAGAAGATAAAAGACCCAACACCCATTTATATCTGGAG
AAGATATAAAATTGATCTGCATTGAATACCACTTGCATCA
GCCACACTGAGTCACAGTCCTTAGAGATTTCAGTACAGAG
TACCAGAAACAGTTGTTATTAGGAGTGCTATTATATAACA
ATTTGAAGCTTAGTGAAGCATAACATAAACCATAAATATA
TAACCTTTTGAAGCAGACAGCAGCTACTTTATTTATTTAT
TTATTTATTTTTGAGACAGAGTTTTGCTCTTGTCTCCCAG
GTGGGAGTGCAATGGTGCGATCTTGGTTCACTGCAACTTC
TGCCTCCTGGGTTCAAGTGATTCTCATGCCTAAGCCTGCT
GAGTAGCTGGGACTATAGGTACATGCCACCATGCCCAGCT
GATTTTTCATATATTTTTTTCTTTAGTAGAGACAGGGTTT
CACCATGTTGGCCAGGCTGGTCTCGAACTCCTGACCTCAG
GTGATCCATCTGCCTCAGCCTTCCAAAGTGCTAGAATTAC
AGACATGAGCCACCATGTCCAGCCTCTAAAATCTTTTAAA
TTTGAATGTATTCTTTTGAATTACACTAGTTATACATGAA
TACATGCTTGTGAAAAATTCAAATAAAGCACAAGTATAAA
GAGAGTAAATTTCTTTCCATTCTCCTCCGTATTACTCTTC
TTAGAGGTTATTATGACACTACTAATAGTTTATCATTTGG
TATGCATCATTCTAGAACTTTTTCCAGAAGCAAAAATGTA
TATTTTACACTTCTGTTTTGTTATTGTTGCTGTTGAGACA
GGGTCTTGCTCTGTCACCCAAGCTGGAGTGCAGTGGCATA
ATCTCAGCTCACTGCAACCTCTGCCTCCCAGGTTCAAGTG
ATTTTCCTGACTCAACCTCCCGAGTAACTGGGATTACAGG
CGCCTGCTACCATGCCCGACTAATATTTGTGTTTTCAGTA
GAGGTGGGATTTCACCATGATGGCTGGGCTGGTCTCGAAC
ACCTGGTCTCAAGTGATCCACCAGCCTCGGCCTCCCAAGT
GCTGGAATTACAGGTGTGAGCCACTATGCCCAGCTATAGT
TTGCTTTTCTACATTTTCACCTAAAGCAGATTCTGAAAAC
ATTTTATTTTTATTTTTGTTTGTTTCTTTTATTTGATCTT
TTTTTTTAAACAGAGTCTCACTCTCACCCAGGCTGGAGGC
TAGAGTGCAATGGCGCTATCTCAGCTCACTGCAGCCTCCG
CCTCCCAGGGTCAAGTGATTCTCCTGTCTCTGTCTCCCAG
GTAACTGGCACTACAGATGTGTGCTACCACACCTGGCTAA
TTTTGCATTTTTAGTAGAAATGGGTTTTACCATGTTGGCC
AGGCTAGTCTCAAACTTCCAACCTCAGGTGATCCACTCGC
CTCGGCCTCCCAAGTGCTGGAATTACAGGTGTGAGCCACT
ATGCCCAGCTATAGTTTGCTTTTCTACATTTTCACCTAAA
GCAGATTCTGAAAACATTTTATTTTTATTTTTGTTTGTTT
CTTTTATTTGATCTTTTTTTTTAAACAGAGTCTCACTCTC
ACCCAGGCTGGAGGCTAGAGTGCAATGGCGCTATCTCAGC
TCACTGCAACCTCTGCCTCCCAGGTTCAAGTGATTTTCCT
GACTCAACCTCCCGAGTAACTGGGATTACAGGCGCCTGCT
ACCATGCCCGACTAATATTTGTGTTTTCAGTAGAGGTGGG
ATTTCACCATGATGGCTGGGCTGGTCTCGAACACCTGGTC
TCAAGTGATCCACCAGCCTCGGCCTCCCAATGTATTGGGA
TTAGAGGCTTGAGCCACCACACCCAGCCTACTGCCATACA
TTTCTATACTCTGATATATATGGGTTTCTTTTCTTGTGGT
TTTTGTTTGTTTGTTTGTTTTGAGACAGGGTCTTACCCTG
TCACCCAGGCTGGAGTGCAGTGGCATAATCTCAGCTCACT
GCAGCCTCCGCCTCCCAGGGTCAAGTGATTCTCCTGTCTC
TGTCTCCCAGGTAACTGGCACTACAGATGTGTGCTACCAC
ACCTGGCTAATTTTGTATTTTTAGTAGAAATGGGTTTTAC
CATGTTGGCCAGGCTGGTCTCGAACTCCCAACCTCAGGTG
ATCCGCCCACCTCGCCTCCCAAAGTGCTGGGATTACAGGT
GTGAGCCACTATGCCCAGCTATAGTTTGCTTTTCTACATT
TTCACCTAAAGCAGATTCTGAAAACATTTTATTTTTATTT
TTGTTTGTTTCTTTTATTTGATCTTTTTTTTTAAACAGAG
TCTCACTCTCACCCAGGCTGGAGTGCAGTGGCACGATCTC
AGCCTCCGCAGCCTTTGCCTCCTGGGTTCAAGTGATTCTC
CTGCCTCAGCCTCCCGAGTAGCTGGGACTATAGGTACATG
CCACCATGCCCAGCTGATTTTTCATATATTTTTTTTTCTT
TAGTAGAGACAGGGTTTCACCATGTTGGCCAGGCTAGTCT
CAAACTTCCAACCTCAGGTGATCCATCTGCCTCAGCCTTC
CAAAGTGCTAGAATTACAGACATGAGCCACCATGTCCAGC
CTCTAAAATCTTTTAAATTTGAATGTATTCTTTTGAATTA
CACTAGTTATACATGAATACATGCTTGTGAAAAATTCAAA
TAAAGCACAAGTATAAAGAGAGTAAATTTCTTTCCATTCT
CCTCCGTATTACTCTTCTTAGAGGTTATTATGACACTACT
AATAGTTTATCATTTGGTATGCATCATTCTAGAACTTTTT
CCAGAAGCAAAAATGTATATTTTACACTTCTGTTTTGTTA
TTGTTGCTGTTGAGTATTACAGGTCAAAAATGGTTAAATA
TCAGCAATTGTATATGGTTCATCCTGATACTTTCTGGACT
TTGGCACATAAACTAGTTTTATGTCACATAAAACTGTTTT
ACTGTCATTTGACCCAAACCACAAAGTTGAACCGTTGGTA
TTTTATTTCCTTTCTGTGTATGTTTAGTATGTTGGTGAGA
GTGAACGTGCTGTGCGACAAGTTTTTCAACGAGCCAAGAA
CTCAGCACCCTGTGTGATATTCTTTGATGAAGTGGATGCT
TTATGTCCTCGAAGATCAGACCGAGAGGTAATTATTATGG
ACTAGCGGTTTACAGATTCTTTTAGCACAATAAACCTTTT
CTATGTTCTAAGCCAGGTATTTCTTATGAAGTCATCCCTT
AGAGCATTGAGACTCTTAGTGAAGACACCTAGTAATTTGA
AATCAAATCTTAGAGATAGCAGTTGTATTCTGTATCTGCC
TCTGCATCCATTTTTTTTCCTGTTTGTTATTTTGGTTGCA
CAATCTGTAGGTCATCCTAATTCACACAAATGAGTAGGTG
AGTATGGAAATGATATTAGTTTTAAATAGCTTGCCTTATA
ATCTTGTTATCCTACAACATTCTTGAACTAAAAGAGTTCT
TGAGACAGGAAAAAAAACAATTTAAGATATCATGCACTCA
AAATAGGGTCAGGTTATTAACTTTAAGACCCCAAACCTTT
TCTCTTAAGTAAGACATTAAAATGAAGAAGATAAAAAAAG
ACCCAACACCCATTTATATCTGGAGAAGATATAAAATTGA
TCTGCATTGAATACCACTTGCATCAGCCACACTGAGTCAC
AGTCCTTAGAGATTTCAGTACAGAGTACCAGAAACAGTTG
TTATTAGGAGTGCTATTATATAACAATTTGAAGCTTAGTG
AAGCATAACATAAACCATAAATATATAACCTTTTTGAAGC
AGACAGCAGCTACTTTATTTATTTATTTATTTATTTTTGA
GACAGAGTTTTGCTCTTGTCTCCCAGGTGGGAGTGCAATG
GTGCGATCTTGGTTCACTGCAACTTCTGCCTCCTGGGTTC
AAGCGATTCTCCTCCCTCAGCCTCCTGAGTAGCTGGAATT
ACAGGCACCCGCCACCATGCCTGGCTCATTTTTGTATTTT
TAGTAGAGACAGGGTTTCCCCATGTTGGTCAGGCTGGCCT
TGAACTCCTGACCTCAGGTGATCCATCCGCCTCGGCCTCC
CAAAGTACTAGGATTACAGGGTTGAGCCACCACGCCCGGC
CACAGGTACATTTCTTGTAAGATGACTGAGGAAATGGTTA
CATTTCTTTTGTTGTTGTTGTTGTTGTTTTGTTGTTGAAA
CGGAGACTCACTCTGTCACCCAGGCTGGAGTGCAATGGTG
CGATCTCGGCTCACTGCAACCTCTGGCACCCAGGTTCAAG
CGATTCTCCTGCCTCAGCCTCCAGAGTAGCTGGGATTACA
AGCGCCCGCCACTACTTGGCTAATTTTTGTAGTTTTTAGT
AGAGACGGGGTTTTACATCATTTCTGAAACCTAGGAAATC
TTTTGTGATTTATTTTCAATAAATGTGTGTGTGTGTGTCT
TGGGTCCTAAAACATTACATGCCTCATTTTGCTAAAAATC
TCCAAAAACATTCAAAAGTCACAAAAAAAAGCTGACTGAT
ACAAATAAATAAATAAATGTGACTCACATTTTAGCGGTTT
TGTTTCTTCATCCAGTAGTGATTGATACCATCATAGAAAA
TTCTTATTACAGGCTTATCTTTGATAGTGATTGAGTCAGA
GATCCTTCCCAGGTTCCCCAGTTATATTCCAAAGTCTACT
GTGGGCTATGGAGCAAAACACAGTACTTTGATACCTCCAG
CTGGTTAGGGCACGGCATGCTCTGAATTTTATTCTTTTCC
TTTTTATTCCCATCTCTTCTGCCATGAATAAACCCTTCAT
TTGTCCACAGCCCCTTCAATTGGTTTGCAGCTCTCTACTG
TCAGCTGGTAAATCTAAATTTGGAGAGGTTCATTGTCAAC
TGTTGCCCTCCAAGAAGTCTGTAGCTGTATGAAGTACATG
TCTGACTTCTGGTTTATCTCTCTCTTTTTTTTTAAAGAAT
AAAGAATGGCTGCTCCATAGGCAGAGCGGCCTTATTTGTT
TCTTGGATATCTACTGCCATGCATTTCTTTCTTTTCCTTT
CCTTTCTCTTTCCCTTTCCTTTCCTTTTTTTTTCTTGAGA
AAGAGTCTTGCTCTATCACCCAGGCTGGAGTGCAATGGTG
CGATCTCGGCTCACTGCAACCTCTGGCACCCAGGTTCAAG
CGATTCTCCTGCCTCAGCCTCCAGAGTAGCTGGGATTACA
AGCGCCCGCCACTACTTGGCTAATTTTTGTAGTTTTAGTA
GAGACGGGTTTTACATCATTTCTGAAACCTAGGAAATCTT
TTGTGATTTATTTTCAATAAATGTGTGTGTGTGTCTTGGG
TCCTAAAACATTACATGCCTCATTTTGCTAAAAATCTCCA
AAAACATTCAAAAGTCACAAAAAAAAGCTGACTGATACAA
ATAAATAAATAAATGTGACTCACATTTTAGCGGTTTTGTT
TCTTCATCCAGTAGTGATTGATACCATCATAGAAAATTCT
TATTACAGGCTTATCTTTGATAGTGATTGAGTCAGAGATC
CTTCCCAGGTTCCCCAGTTATATTCCAAAGTCTACTGTGG
GCTATGGAGCAAAACACAGTACTTTGATACCTCCAGCTGG
TTAGGGCACGGCATGCTCTGAATTTTATTCTTTTCCTTTT
TATTCCCATCTCTTCTGCCATGAATAAACCCTTCATTTGT
CCACAGCCCCTTCAATTGGTTTGCAGCTCTCTACTGTCAG
CTGGTAAATCTAAATTTGGAGAGGTTCATTGTCAACTGTT
GCCCTCCAAGAAGTCTGTAGCTGTATGAAGTACATGTCTG
ACTTCTGGTTTATCTCTCTCTTTTTTTTTAAAGAATAAAG
AATGGCTGCTCCATAGGCAGAGCGGCCTTATTTGTTTCTT
GGATATCTACTGCCATGCATTTCTTTCTTTTCCTTTCCTT
TCTCTTTCCCTTTCCTTTCCTTTTTTTTTCTTGAGAAAGA
GTCTTGCTCTATCACCCAGGCTGGAGTGCAATGGTGCGAT
CTTGGTTCACTGCAACTTCTGCCTCCTGGGTTCAAGTGAT
TCTCATGCCTAAGCCTGCTGAGTAGCTGGGACTATAGGTA
CATGCCACCATGCCCAGCTGATTTTTCATATATTTTTTTT
CTTTAGTAGAGACAGGGTTTCCCATGTTGGTCAGGCTGGC
CTTGAACTCCTGACCTCAGGTGATCCACTCGCCTCGGCCT
CCCGAAGTGCTGGAATTACAGGTGTGAGCCACTATGCCCA
GCTATAGTTTGCTTTTCTACATTTTCACCTAAAGCAGATT
CTGAAAACATTTTATTTTTATTTTTTGTTTGTTTCTTTTT
ATTTGATCTTTTTTTTAAACAGAGTCTCACTCTCACCCAG
GCTGGAGTGCAGTGGCACGATCTCAGCTCTCCGCAGCCTT
TGCCTCCTGGGTTCAAGTGATTCTCATGCCTAAGCCTGCT
GAGTAGCTGGGACTATAGGTACATGCCACCATGCCCAGCT
GATTTTTCATATATTTTTTTTCTTTAGTAGAGACAGGGTT
TCACCATGTTGGCCAGGCTAGTCTCAAACTTCCAACCTCA
GGTGATCCATCCGCCTCGGCCTCCCAAAGTACTAGGATTA
CAGGGTTGAGCCACCACGCCCGCCACAGGTACATTTCTTG
TAAGATGACTGAGGAAATGGTTACATTTCTTTTTGTTGTT
GTTGTTGTTGTTTTGTTGTTGAAACGGAGACTCACTCTGT
CACCCAGGCTGGAGTGCAATGGTGCGATCTCGGCTCACTG
CAACCTCTGGCACCCAGGTTCAAGCGATTCTCCTGCCTCA
GCCTCCAGAGTAGCTGGGATTACAAGCGCCCGCCACTACT
TGGCTAATTTTTGTAGTTTTAGTAGAGACGGGTTTTACAT
CATTTCTGAAACCTAGGAAATCTTTTTGTGATTTATTTTC
AATAAATGTGTGTGTGTGTCTTGGGTCCTAAAACATTACA
TGCCTCATTTTGCTAAAAATCTCCAAAACATTCAAAAGTC
ACAAAAAAGCTGACTGATACAAATAAATAAATAAATGTGA
CTCACATTTTAGCGGTTTTGTTTCTTCATCCAGTAGTGAT
TGATACCATCATAGAAAATTCTTATTACAGGCTTATCTTT
GATAGTGATTGAGTCAGAGATCCTTCCCAGGTTCCCCAGT
TATATTCCAAAGTCTACTGTGGGCTATGGAGCAAAACACA
GTACTTTGATACCTCCAGCTGGTTAGGGCACGGCATGCTC
TGAATTTTATTCTTTTCCTTTTTATTCCCATCTCTTCTGC
CATGAATAAACCCTTCATTTGTCCACAGCCCCTTCAATTG
GTTTGCAGCTCTCTACTGTCAGCTGGTAAATCTAAATTTG
GAGAGGTTCATTGTCAACTGTTGCCCTCCAAGAAGTCTGT
AGCTGTATGAAGTACATGTCTGACTTCTGGTTTATCTCTC
TCTTTTTTTTTAAAGAATAAAGAATGGCTGCTCCATAGGC
AGAGCGGCCTTATTTGTTTCTTGGATATCTACTGCCATGC
ATTTCTTTCTTTTCCTTTCCTTTCTCTTTCCCTTTCCTTT
CCTTTTTTTTTTTCTTGAGAAAGAGTCTTGCTCTATCACC
CAGGCTGGAGGCTAGAGTGCAATGGCGCTATCTCAGCTCA
CTGCAACCTCTGCCTCCCAGGTTCAAGTGATTTTCCTGAC
TCAACCTCCCGAGTAACTGGGATTACAGGCGCCTGCTACC
ATGCCCGACTAATATTTGTGTTTTCAGTAGAGGTGGGATT
TCACCATGATGGCTGGGCTGGTCTCGAACACCTGGTCTCA
AGTGATCCACCAGCCTCGGCCTCCCAATGTATTGGGATTA
GAGGCTTGAGCCACCACACCCAGCCTACTGCCATACATTT
CTATACTCTGATATATATGGGTTTCTTTTCTTGTGGTTTT
TTTGTTTGTTTGTTTGTTTTTGAGACAGGGTCTTGCTCTG
TCACCCAAGCTGGAGTGCAGTGGCATAATCTCAGCTCACT
GCAGCCTCCGCCTCCCAGGGTCAAGTGATTCTCCTGTCTC
TGTCTCCCAGGTAACTGGCACTACAGATGTGTGCTACCAC
ACCTGGCTAATTTTGCATTTTTAGTAGAAATGGGTTTTAC
CATGTTGGCCAGGCTGGTCTCGAACTCCTGACCTCAGGTG
ATCCACTCGCCTCGGCCTCCCGAAGTGCTGGAATTACAGG
TGTGAGCCACTATGCCCAGCTATAGTTTGCTTTTCTACAT
TTTCACCTAAAGCAGATTCTGAAAACATTTTATTTTTATT
TTTTGTTTGTTTCTTTTTATTTGATCTTTTTTTTTTTAAA
CAGAGTCTCACTCTCACCCAGGCTGGAGTGCAGTGGCACG
ATCTCAGCTCTCCGCAGCCTTTGCCTCCTGGGTTCAAGTG
ATTCTCATGCCTAAGCCTGCTGAGTAGCTGGGACTATAGG
TACATGCCACCATGCCCAGCTGATTTTTCATATATTTTTT
TTTCTTTAGTAGAGACAGGGTTTCACCATGTTGGCCAGGC
TAGTCTCAAACTTCCAACCTCAGGTGATCCATCTGCCTCA
GCCTTCCAAAGTGCTAGAATTACAGACATGAGCCACCATG
TCCAGCCTCTAAAAATCTTTTAAATTTGAATGTATTCTTT
TTGAATTACACTAGTTATACATGAATACATGCTTGTGAAA
AATTCAAATAAAGCACAAGTATAAAGAGAGTAAATTTCTT
TCCATTCTCCTCCGTATTACTCTTCTTAGAGGTTATTATG
ACACTACTAATAGTTTATCATTTGGTATGCATCATTCTAG
AACTTTTTCCAGAAGCAAAAAAATGTATATTTTACACTTC
TGTTTTGTTATTGTTGCTGTTGAGACAGGGTCTTACCCTG
TCACCCAGGCTGGAGTGCAATGGTGTGATTGTAGCTCACT
GCCTGCCACCTTGAGCTCCTGGGCTCAAGCAGTGATCCCA
CCTTAGCTGCCTGAGTAGCTAGTAGTACAGTTGTGCACTG
CCACACCCAGCTAAGTTTTTGTTTTTAGAGGTGGGAGCTT
GCTATGTTGCCCAGACTGGTCTTGAACTTCTGGCCTCAAG
TGATCCTCCTGCCTCTGCCTCCCAAAGTGCTGAGATTACA
TCATGCCTGGACCTAGGCTTCTATTTTTTATATTAATGTG
GTCATTCTGTCTTGATGACTTTCTCATGTACGTAATGACT
TAAAAATATATGTAGTAGTATCCTCAGTCTGGATACAGCA
GAATTTACTTAATAATTCTCCTGTTTTGGGCATTTAGATT
GTTTCCAGTTGTAAACAGAACTCTACTTGTATCACGCATT
TTTGTGCACCTGTGGTGGGACTATGTGAGATAGAATTTTG
GAAGTGAAAATCAGGGTGGAAGATTGCTATATATTAGATT
TTGAAATATAATGCTGTATCATCCTTCACAAAAACTATCA
GTTACATGTGCCCACCAGCAGTGTGTGAAAATATCCATTT
CTTATCAACAATGGATTATACCCATCTTTTTATTTTTTGG
CAGTTTTATTGGCAAATCATATTACATATTAGTATACATG
TCCCTGATTACCATGAGGTAGACTGTCTCCAGTGATTTGA
AATTATTTGATCATATCTTTCAGCCCTTTTGCTATTGCTG
TCTTTTTCTTTTTTGTGTGTTAATTGGTACTCTATGATGG
AAGGTAGTCTTTTATTTAATTATGTGTTGATACTATTTTT
CCCAGTCTTACGACTTATATTTAATTTTATTATATAGAAT
ATTATAGGTTTGGTTTGTTTGTTTGTTTTCTGTTTTGAGA
GAGTCTCACTCTGTTGCCCAGGCTGGAGTGCAGTGGCGTG
ATCTCAGCTCACTGCAGCCTCTGCCTCCCAGGTTCAAGCA
ATTCTTCTGCCTCAGCCTCCCATGCAGCTGAGATTACAGG
TTCCTACCACCATACCCAGCTAATTTTTTGTATTTTTAGT
AGAAACAGGGTTTCACCATGTTGGCCAGACTGGTCTTGCA
CTTCTGACCTCAGGTGATCCACACGTCTCGCCTCCCAAAG
TGCTGGGATTACAGGTGTGAGTCACCATGCCCGGCCAGAA
TATTATGGCTTTAATACAGAAAAATCTATCAGTCATTCTT
GTATTGACTCTCATCTTGCTTATGTAGAACAATATTTTTT
ACCCTTTACTTCCTTATATTTTTGAGTATGGATTATGATT
CTGTTAGTGTTATGTTCCCCAGGAGTGACAATAAGGAACA
CCAAATTTTTTTTTCTAGAGAAATCAGTGGGGTAAGCTGG
GCGTGGTAGCTTATACCTGTAATCCCAGCAGTTTGGGTGG
CCAAGGCAGGCAGATTGCTTGAGTCCAGGAGTTCAAGACT
AGCATGGGCAACATGGTGAAATCCTGACTCTACACAAAAA
AGAAAAATTAGCCAGGTGTGGTGGTGCATACCTGTAGTCC
CAGCCACTCGGGAGGCTGAGGTAGGAGGATTGCTTGAGCC
CGGAAGGTAGAGGTTGCAGTGAGCTGAGATCTCACCACGG
CACTTCCAGCCTGGGCGACAGAGCAAGACCCCTGTCTCAA
AAAAAAAAAAAAAAAAAAGGAAAGAAATGAGGTAAGCCCA
TTACCACCTCTGTATGTAAAATTTATGGTGAAGAAAAACA
ATTAATGACCAAAAACACAGCACCACTTTTCTCATTTCCT
TCATTTAAAACTTTTTTGTTGTTTCTGTATCTAAGTGATT
TATCCCTCTCCCTGAATTTATACCAACTCCCTGGATGTTT
CCTTTCACCTAGATATTGCTGAGGTAACTTTACTTTGTAT
TATTTGCTTCAAGGAAAAGAGAAAATACCTCATCAGTGTC
CCAGATACTCCCGTATGTGTTGCACTAAAAAGATCTGGAA
CACCTGGCTTGTCTGATGGTGGTGGGTTATCAGAATTTAT
TAACATTAGTGTCATCCGGGTGCAGTGGCACAAGCCTGTA
ATCCCAGCACTTTGGGAGGCCGAGGTGGAAGGATCGGTTG
AGCTCAGGAGTTCGAGACTAGCCTGGGCAATATAGCAAGA
GGATCTCTAGAAAAAAATACAAAAATTAGCTAGGCGTGGT
GGCACACACCAGTAGTACCAGCTACTTGGGAGGCTGAGGT
GGCAGGATTGCTTGAGCCCAGGAGGGGAAGGCTGCAGTGA
GCTGAGATCACACCACTACACTCTAGCTTGGGCTACAGAG
TAAAACCCTGCCTCAAAAAAAAAATTAGTCTCACCAAAGG
TGGTATACAACCTCCCACTGTTAAATTTGACTGACTTTAA
AAATAAAATAAAATGAGATCTAGAATGCCTGATATACTGG
GAAATTTGGGGTTCAAAAGCTTAGTCTAGGGCTGGGCGTG
GTGGCTCACTCCTGTAATCCCAGCGCTTTGGGAGGCCGAG
GTGGGCTGATCACCTGAGGTCAGGAGTTTCAAGACCAGCC
TGACCAACATGGTGAAACCCCATCTCTACTGAAATTACAA
AATTATCCTGGCATTGTGGCACATGCCTGTAATCCCAGCT
ACTTGGGAGGCTGAGGCAGGAGAATTGCTTGAACCAGGAG
ACGGAGGTTGCAGTGAGCCGAGATCACACCATTGCACTCC
AGTCTGGGCAACAAGAGCGAAACTTCATCTCAAAAAAAAA
AAAAAGCTTAGTCTGGGTGGGGTGCAACTCTCACACCTAT
AATCCCGGCACTTTGGGAAGCTGAGGCAAGAGGATTGCTT
GAGGCCAGGAGTTCGAGACTAGCCTGGACAGCATAGCAAG
ACCCATCTCTACCAAAGAAACAAAAGCTAGCTGTAGATTC
GCCCCAAGGGAAGTGTATTGTGACGGTTAGATGTTTGAGT
AACTCAGAAACATTAGACCTTGGGATCCATTCAGCCTGAG
ATTGAGTCTCATCTCTTCCTTTACCTAGTGATGAGAACTT
GGACAAGTAACCCCTTTGAGCCTCACTTTCCTCATTTAGA
CTGTGGATAATAATATGATTGCTGGGGAGGTCCACTGATG
AGAACACATTTTGCACAGTGTGTGCATATAGTGGCTCCTT
GGAAAATGATCACTGTGATCTCTTTTGCATGGGGAAATGT
ATTATTTTCATGGGGAAGACATTTTTTTTTTTTCCTTTAT
ATTGAGAGCTGATGGAACCAGATTTATGTCTTTTTAGACA
GGGGCAAGTGTCCGAGTGGTGAATCAGCTACTTACAGAGA
TGGATGGTCTGGAAGCACGCCAGCAGGTTTTTATTATGGC
AGCCACTAACAGGCCAGGTAAGAAATAAAAATATTGTAAC
GCAGATGAATCTAAAAACTTACAGCATTTCCATAGAAGAG
ATTCAGATAATTAAAAATAAAAGTAAAAACTTGTAGCATT
TATAAACAATATAATTCACACGCATCCTAGGAAAGGAAGA
TTAAATTTGGACAATCCCTTTCTGGTTCTGTGAAAGGAAA
CTTCGTAGTTGAAATAAAGGCTTAGAAAGCTTTTGCATAA
GCTATAGTAAAAAGCATAGTATTACTGCTTGGATCCCATG
AGATTGCTTTTCTGTGTTCGTGCTTAGAAAGCTCTTTTTG
GCTGAGAACAGTTGCAGCATACACTCTTTTCTTTTTTTTT
TGGAGACAGAATCTCACTTTGTCACCCAGGCTGGCATGCG
GTGGCATGACCTTGGCTCACTGCAACCTCTGCCTCCTGGG
TTCAAGTGATTCTCCTGCCTCAGCCTCCTGAGTAGCTGGG
ATTACCGGTGCTGCCACCATGCCCAGCTATTTTTTGTATT
TTTAGTAGAGATGGGGTTTCGCCATGTTGGCCAGGCTGGT
CTTGAACTCCTGAACCTCAGGTGATCCGCCCAACTCGGCC
TCCCAGAGTGCTGGGATTACAGACGTGAGCCATTGCACCC
GACCGGCATACACTTTTGACCACAAAAGTATTTTAAGAAT
TTGTGTTTTATGGTTTCTCGCTAGCTTATAGGAAATAAAA
ACCATACTCTTCACTCTACTAGAAGTTAAAGATAGATTTT
TAAGGTTTTATGCTGGAGCCATGCCCTCATATCTGCCCTT
AATGATTACTGAAAATTGTTTTCAAGGTTAAGCATTCTTT
GAGAGATTCAGAAAAGGGCTCAAGACTATAGAAGTGCAGA
AGGTGGCTCAGAGTTACAACTCTAATCACATGCTTGATCT
TTCTGGTGATCAGTCCCCTGCCTGAAGCTATCTGTGGGGC
CACTATGTGTCGCCATATTAGCTCAACAAAGATATTCCTG
GCATTCAGGAAATTGCAAGGATTTTTGAAGGTCTATGCCA
GGAACGGTGGGCAAAGACCAATTATATTCTGTATTATACC
ATAGTAACCTTGGGACTATATTACTTCATCTTGCTGACCA
TCATTTTGGCACTTTTAAAATGAGGATGATAATACTTAAT
TGGCAGGATTGCCACAAAGGTTAAATGATGTTGGTAATGT
ATCTACCACAGTGGTAGTAAACAGCAGGTAGCTATTTAGT
AATTATTATCATGTTCATAAGCAGTTTTGTAATAGTAGTG
GGAACAGTCATTAGGTCATAAAATCACAGAGTCATCCTAG
AAGAAAGTCCCTCAGAGTTGAGCAGAATCACATTTTCCCT
TTCATAAGAAGATACAGATCTTTTCTCACATATTTCAAAA
AGATGCTTGTCTTAGTCTGTTTTGTGTTGCTATAATAGAA
TACCTGAAACTGGGTAATTAGTGTTAAAAAGAAGAGATTC
AGTTCTTCTAGTTCAGGAAGCTGGGAAGGTCAAGATTGAG
TGGCCTGCATCTGTCAAGGGCCCTCTTGCTGCATCATCCC
AAGGTGAAAGGGTGGAAGAGCACAAGAGCATGCATGAGAG
AGCAAAAGGAAAGTGGCCTGGACAGGAAGAAACCATGGTC
CCATGAATAAGGGTGGACAAATAAAGTTTAATTAATTTTA
CCCTATCTTTGGACATTTATCTCAACTGCCTGAGCTGAAC
AACTGACTGTTTTCCTCAGCCTACCAAAAAGCATTTTGTA
TAGCAAAAGATTGGTTTCATTAGAGGAAACCTGGAAAAAA
GAGAAGCAGAGAGGGGGGGATGCTGGGGAGTAGGAAATGA
GGGCCATGTTTCTCTCAAAAAAGCCTCTTTGAAGAAATAC
ATTGATCTAGTTTTTTCTGGTGTGTGATCATCCTTTTTAA
AGTGAGGAGCATAAATTAGTAAGGATGGGCTTAATATCTG
TTGGTGGTGAGACAAGAAAATGCTAAAATTATTATCTGTT
ATTTTATTTAATTGTACTATCTGGTTTTGATGTATGGCTT
GTCATGTATGCAATGTATTAATAATATAATACAGAAACAT
AGTTAATAAATGATTAGACATTAAAAAAAGGAAGAAAGTG
GCCAAGCTGGGCATGGTGGCTTATGCCTGTAATCCTAGCA
CTTTACAAGGTCGAGACAGGAGAATCGCTTGAGCTTGGGA
GTTTAAGACCAGCCTGGGCAACATAGTGAGACCTTGTCTC
TATTATTTAAAAAATAGAGAGAGTGGCTAAACATATCCTT
TGATCAAGAGTCCACTTCTGCAATAACTTACCCAATCCCT
TGGAACCAGCATTATTCATGAGGCAGAGCCCTCATGACCT
CATCACTTTTTAAAGGCCCCACCTCTCAACACTGTTTTAT
TGGGGATTAAGTTTCCAGCACGTGAACTTTGGGGAATATG
TTCAAACCACAGCATCAGTCTTTCGTTTCCTGTATAACAT
AGTCTATCGTTAACAGCCCTCACCATATTTTAAGTTTGTT
TATTTTATTATTTATTTATTTATTTATTTATTTATTTTTT
TTTTTTTTTTTTTTTTGAGACGGAGTCTCGCTCTGTCGCC
CAGGCTGGAGTGCAGTGGCCGGATCTCAGCTCACTGCAAG
CTCCGCCTCCCGGGTTCCCGCCATTCTCCAGCCTCAGCCT
CCCCAGTAGCTGGGACTACAGGCGCCGCCACCACGCCCGG
CTAGTTTTTTGTATTTTTTAGTAGAGACGGGGTTTCACCA
TGTTCGCCAGGATGGTCTCGATCTCCTGACCTCGTGATCC
ACCCGTCTCGGCCTCCCAAAGTGCTGGGATTACAGGCTTA
AGCCACCGCGCCCGGCCTTATTTATTTATTTTGAGACAGA
GTCTTGGTCTGCTGCCCAGACTGGAGTGCAGTGGCGTGAT
CTCAGCTCACTGCAACCTCTGCCTCCCGGGTTCAAAGGTT
TCTTCTGCCTCAGCCTCCCAAGTAGCTGGGACTACAGGCA
CGTGCCTCCACGCCCAGCTAATTTTTGTATTTTTAGTAGA
GACAGGGTTTCACCGTGCTGACCAGGCTGGTCTCAAACTT
CTGACCTCAGGTGATCTGCCTGCCTCGGCCTCCCAAAGTG
CTGGGATTACAGGCATGAGCCACTGCGCCTGGCCTGTTTA
TTTTAAAACCTGTGTTAAGAATGGCAGATGAATCATAATG
TGGTACCGGTGTTTTGTTTTTTTCCCTATGTATGTATATT
GTCTTCCCCTAAAACTCTTCCATCCTTTTTTCCCCTTTAA
CAAATCTGTTGCATTAATGACCTACATTTAAAAATAAATG
ATCCGGCTGGACACGGTGGCTCATGCCTGTAATCCCAACA
CTTTGGCAGGCCGAGGCCGGCGGATCATAAGGTCAGGAGA
TTGAGACCATCAGCTAACACGGTGAAACCCCATCTCTACT
AAAAATACAAAAAAATTAGCTGGGCATGGTGGCATGCGCC
TGTAGTCCCAGCTACTTGGGAGGCTGAGGCTGAGGCAGGA
GAATTGCTTGAACCCAGGAGGTGAAGGTTGCCATGAGCCA
AGATTGCACCACTGCACTCCAGCCTGGGCGGCAAAGCGAA
ACTGTCTCAAAAAATAATAATAGTAATAATAAATGTTCTA
GATCTTCTTCACTTGTTTTCATGCTTATTTGGCAGTTCTG
CTCCATTGTATACTATCATGTGGCATTGTTTTGATTGCTT
ATAACTTCTTGTCTGCTTAGCTTTAAGAATTTCCTTCGGC
CGGGCGTGGTGGCTCAAGCCTGTAATCCCAGCACTTTGGG
AGGCCGAGATGGGCGGATCACGAGGTCAGGAGATCGAGAC
CATCCTGGCTAACACAGTGAAACCCCATCTCTACTAAAAA
AAAAAAATACAAAAAACTAGCCGGGCGACGTGGCGGGCGC
CTGTAGTCCCAGCTACTCGGGAGGCTGAGGCGGGAGAATG
GCGTAAACCCGGGAGGCGGAGCTTGCAGTGAGCTGAGATC
CGGCACTGCACTCCAGCCTGGGCGACAGAGCCAGACTCCG
TCTCAAAAAAAAAAAAAAAAAAAAAAAGAATTTCCTCCTT
GGTCGGGCGCGGTGGCTCAAGCCTGTAATCCCAGCACTTT
GGGAGGCCGAGACGGGCGGATCACGAGGTTAGGAGATCGA
GACCATCCCGGCTAACACGGTGAAACCCCGTCTATACTAA
AAAAATACAAAAAACTAGCCGGGCGTGGTGGCGGCACCTG
TAGTCCCAGCTACTCAGGAGGCTGAGGCAGGAGAATGGCG
GGAACCCAGGAGGCGGAGCTTGCAGTGAGCTGAGATCCGG
CCACTGCACTCCAGCCTGGGTGACAGAGCGAGACAATGTC
TCAAAAAAAAAAAAAAAAAAAAATTCCCTCCTTGTTTGAT
GTTCTGGTTAGCCATTGCTGCATAACAAACTACTGTAAAG
CTTAGTGCTTTAAAACCACCATTTGTGGCTGGGTGCAGTG
ACTCACACCTGTAATCCCAGCACTGTGGGAAGCCAAGGAT
CACTTGAGGTAAAGAGTTCAAGACCAGCCTACTCAACATG
GTGAAACTCCATCCCTACTAAAAATATAAAAATTAATTGG
GTGTGGTGGTGGGCACCTGCAATCCCAGCTACTCAGGAGG
CTGAGGCAGGAGAATCACATGAACCCAGGAGGCGGAGGTT
GCAGTGATCCCAGATCGCACCACTGCATTCCAGCCTGGGC
AACAGATTGAGACTCCATCTTAAAAAAAAAAAAAAAAAAT
CACCAGTTTTGCTTGGCTCACAATTTTTAGGTCAGGAATT
TGGGATGGGCTTGTCTGGGTGGTTCATCTTGGATCCACAT
GCTATCAGCTGGAGTGGCTGGACCAGAGAATCCATTTCCA
CAGTGGCCTCTTTACTCACAATGTCTTCACAATCCTTGGT
CTCTCTCCCAACCGAGCCCCCAAATAATTATCATCTTTTT
GGGGTTTGTTTGTTTTGAGGCGGAGTCTCACTCTGTCGCC
CAGACTGGAGTGCAGTGGTGTGATCTCGGCTCACTGCAAC
CTCTGCCTCCTAGGCTCAAGTGATTCTCCTGCCTCAGCCT
CCCGAGTAGCTGGGATTACAGGCATGCACACCACGCCCAG
CTGATTTTGTATTTTTTAGTAGAGATGGGGTTTCGCCGTG
TTGGTCAGGCTGGTCTTGAACTCCTGACCTCAGGTGATCC
GCCTGCCTCAGCCTCCCAAAGTGCTGGAATTACAGATGTG
AGCCACCGTACCTGGCCCCAGTTATCATCTTTTAATGCCT
CTTCATGTGGCTTGGGCTTCCAGTAGCGTGCTTCTCTCAG
GGTGTTTGCACTTCTTACATGGTAGGCAGATTCTAAGCGT
TGAAAATGGAAGCTGCCGTTCTTCTTAAAGGCAAAGTCCA
GACTAGGTAAACTCTATTGTTCAGGGTACTGACAGAAAGG
CCCAGCTTCTAAAAGGAGAGAAAATGGAAGTGTAAATATA
TTTGCAGTAGACTGGGTGCGGTGGCTCACACCTGTGATCC
CAGCACTTTGAGACGCTGAGGCAGGAGGATCACCTGAGGT
CAGGAGTTCGAAACCAGCCTGGCCAACATGACGAAACCCT
GTCTCTATTAAAAGTACAAAAATTAGCCGGGCGTGATGGC
GGGCACCTGTAATCCCAGCTACCCAGGAGGCTGAGGCAGG
AGAATAGCTTGAACCTGGGAGGCGGAGGTTGCAGTGAGCC
GAGATTGTGCCACTGCACTCCAGCCTGGGCGACAAGACTC
CGTCTCAAAAATAAATAAATAAATAAATAAATAAAATTAA
ATAAATATTTTATATATATATATATTTGTGGTCAGCTTTA
ATCCTTAGTACCTATATTTCTCTTTTTAACACATTCTACC
TTTATTGTGCAAGTTGTTTAGTCATCTTAAGGTTTGGTGT
TGTGGATCAGTCATATTAATACAATTTTCTTCAATCTGTA
AGGAGATTTGCTCTTTCATTCATCAAATAATTACTGAGTT
TTTACTGTATACGTCATCCTGCTTAGCTGTGGGAATTCGA
AGATGAAAAATCACAAAATTCCTTGCCGGCATATATTCTG
CTTTGGAGCTGGGGAACAGGGTGGGGTGGGGTGGGAGTAA
TAAATAAATAAAATGAGGCTGGGCGCAGTGGCTCACACCT
GTAATCCCAGCGCTTTGGGAGGCCGAGGAGGATGGATCAC
CTGGGGTCAGGAGTTCAAGACCAGCCTGACCAACATCGTG
AAACACTGTCTCTACTACAAATACAAAAATTAGCTGGGTG
TGGTGGTGGGCACCAGTAATCCCAGCTAGTTGGGAAGCTG
AGGCAGGAGAATCTCTTGAAAATCCAGGAGGTGGAGGTTG
CAGTGAGCTGAGATTGTGCCTTTGCACTCTAGCCTGGACG
ACAGAGCGAGCCTCTGTCTCAAAAAAAAGAAAAGAGAAAC
AGCGTGAGAAGATAGAGAGTGACTAGTGGTTAGGGAGGGG
AGGCTGATTTAGGTGCTGTTGCCTGGGAAGACTTCTTCAG
AAAATGGCATGTGTATATGAACCCAAAGGATGCGAACCAA
GCCATGCAGAAATCTGGGAGATGAGAGTATTCCAGATAGA
GAACAAATGATATACAGGCCCTGAGAGGAGAACAAGCTTG
GCGTGTTGGAAAACCAGCAAGACGACCTGTGTGCCTGAAG
CGAAATGAGTAAGGGGGACAGTGATAGAGAGGTGCAAGGG
GCCTTTTAAGCCACAGTAAGGGGTGTGGATTTTATTCTGA
TGTGATGGGGAGCTATTGGAGGGTAATGAGCAGTTTTCCT
AACAGTTTGGTAGCTTTTAATACCCTTGACTTCCTTGTAA
TCTTTCTGATGTATTTTACTTTATACATTGAAAAACGTTT
AAGAAGCAATCCATGGCCGGGCGCGGTGGCTCAAGCCTGT
AATCCCAGCACTTTGGGAGGCCGAGACGAGCGGATCACAA
GGTCAGGAGATCGAGACCATCCTGGCTAACACGGTGAAAC
CCCGTCTCTACTAAAAAATACGAAAAAACTAGCCGGGCGA
GGTGGCGGGCGCCTGTAGTCCCAGCTACTCCGGAGGCTGA
GGCAGGAGAATGGCGTGAACCCGGGAGGCGGAGCTTGCAG
TGAGCCGAGATCGCGCCACTGCACTCCAGCCTGGGCGACA
GAGCAAGACTCCGTCTCAAAAAAAAAAAAAAAAAAAGAAG
CAATCCATAAACTTTCTGTATTCCAAAAAAGTCCTTGACA
CAAAAGATACTCTGAACCAGAAGATCTACGGTCAGTCCAT
GGAGAATTTGTGTGAGCTTAATGGGAGAAGTAAGAAGTGG
TAAAATTTGAGACATATTTTGAAAGTAAAACCAATAGGAT
TTTCTGGAATTAGATGTGAGATAAGAGAAAGAAAATAAAT
AAGGGCTATTCTTATTCTTATTGTTAGATTGTTTTATCTA
TACTGGGTAAAAGGTTTTGCCACTTCTGAGATAGGGGACA
CTTAGATAAAAGTTAGTCTATTTTCAGTTCTAAAATGTCT
GTTCAAGGAGATGAAACTAAGTTCATTTCATTTTCTTTAC
AAGTCCCTATTATTTTAAAACAATCACCAGTAATAACAAC
TAGGTTTTGGAGCACCTACTACGTGTCAGGCCCTCTGTTG
GATGCTTTACCATGTTAAACCTCACAACAGCCCTAAACGT
GTGCAAAAGTTGAACCTTGGTGAGTGATATGGTTTGGCTC
TGTGTCCCCACCCAAATCTCATCTTCAGTTGTAATTTTCA
CATGTAGAGGGAGGGACCCCAGTTTCAAATCAAATGTCAG
GAAAAGCTTATAACAAAAACTGTAGTTTTCTGTCCCATCC
CTTCTAATCCCCTGAGAGGCAACCACTTGAGCTGTTTTTT
TTCATATTTTCAAATATGCTCATATAGCTATTTCTTATCA
ATTTTAAACACTGCCCATTAACCTCATTTTAAGGTAGATG
AAGATTTAGTTATCTTACATTCACCCTTTCTCCATACCCT
CCACTCCCACCATCACTGCCACATCATCTGTCCTCTCCCC
TATCCTCCCAGTATTGTAATATAGTTTGATCACAACTCTT
GGTTAAGTCACTAGTGTTTACATTACTATGGCTGTGTCAA
TATTTCTCTCTGCTGAGCCAAGCATGACACTGATTAGGTT
TCCTTTCTCATATAACTCTTGTTCTTGGATTCAGTGGCCC
TCGTTCTTTTCTTTTCTTTTGCTTTGTTTCCTGTTCATCA
CATATTTTATACAGCTGTCGATGTTATTTATTCAAATGAT
GTACCAGTTCCATTTGTTTGTTTGTTTGTTTGTTTGTTTG
TTTGTTTCCGGAGCCCTCCTTCTAGAGCTTTCCACCTTCC
TGCTTTAATCTGGACTGATTGCTTTATGCCTGTGGTCTAA
ACAGCTGTTATTTCAGTACTTCCTTGACTGTTTTCCTTTA
TTTGCCCTTTGTTTCTGATCTCATGGGTTTTTTGTGTGTA
GTTTTTCTACCTTGCTCACACCCTCATTTTGCTGGCGCTT
ATCTTTCAGTGGCTTTTCTAAGAAAGATTATGTAGGAAGT
AGATTTTTTTTGACTGCTTGTATATTTGATTTGTTTTTCC
AAATGTGAGACCATCCCCTATAGTTCTTTTATATTTGAAA
ATATCTTTATTCCACCCTAATTTTGATTGGTAACCTAGCT
GGGATATAATTTTGAGTTTAAAATTATTTTTCTTCATAAT
TTATAGACATTGCTTTTTTTTCTTTTAAAGGTTCCATGTC
ATTCTCATTCTTTCTATGTGACTTTTTGTTTGTTTGTTTA
ATTTGTGTACTTAGCACTTGGATGTTAAACCCTCCTGGAC
TGATATCCTAAATGTCTTCTTTTTTCTTATTTTTCATCTT
CTTGCCTTTAACTTTTTTCTCAATTATTGAAGTATTAATG
CTTAGAAAGTAAATGAAAATACTGTCCTCTCACCATTCCA
CCTTTGGTTATTCCGAAGAACTGGGACAGACCTCTTCTTT
TATTTAATCTATTTATTTGTACTTTTGAGACAGGGTGTCA
CTCTGTAGCCTAGGCTAGAGTACAGTAGTGCAGTCACAGC
TCACTGCAGCCTCGACCTCCTAGGCTCAGGAGATCATCCC
ACCTCAGCTGGAACTACAGGCACATAACACCACACCCAGC
TAATTTAAAAAAAAAAAAAAAAAAAAAAGGTCTTTTTTGT
AGAGATGACGTCTCACTATGTCGCCCAGGCTGGTCTTAAA
CTCCTGGCTCAAGCGATCCTCCTGCCTCAGCCTCCCAAAT
GTGCTGGGATTACAGGCGTGAACCACTGCGCACAGCCCTA
GCCCTCTTCTAATGTGTGCTGTATCAAAGTCCACATTCTC
TTCTGGAAATAAGCGACTGCCTTGTGCTTAACCAGAGGAA
ATGCAGTTCCTTGTACCCTAGCCTTAGTCTCTCCTACGCA
CATCTTTGCATTCCCTTCTTCACATACCAACTCCTGTAAA
GGATGTTCTCAGTTAGGAAACTGCCTGTTCCCCCTTAATC
TATTATCTAGCTGTTTAAAAAAGATACTCCTGCACAATTA
TGAAACCCAAGTATCTTAGTACTTTCTCTTCTACTCAATA
ATTATCTATTTTCTACCAGTAGCAGTATACAATCCAGAAA
GAATTTCTGCCTTCTATGCATGGCTTAGTTGAAAAATAAA
TAAGGGCTGAGTGTGTTAGCTCACATCTGTAATCCCAGCA
CTTTGGGAGGCTGAGGCAAGAGGATCTCTTGATGTTAGGA
GTTCAAGATTAGCCTGGGCAACAAAGCAAGACCCCATCTC
TACAAAATAAAATAAAAAATTAGGCCAAGTGCCGTGGCTC
ACGCCTGTAATCCCAACACTTTGGCAGGCCAAGGCAGGCA
GATCATGAGGCCAGGAGTTCAAGACCAGCCTGGCCAACAT
TGTGAAACCCCGTCTCTACTAAAAATAAAAATTAGCCGGG
CATGGTAGCAGCACGTGCCCGTAGTCCCAGCTACTCAGGA
GACTGAGGCAGAAGAATCGCGGGGGTTGCAGTGAGCCGAG
ATCACGCCACTGCACTCCAGCCTGAGCAACAGAGCAAGAC
TCCATCTCAAAAAAAATAAAAATAAAAATTAGCCATATGC
ACTGGTGTGTACCTGTAATCCCAGCTACTTGAGAAGCTGA
GGCAGGAGGATCACTTGAAACCAGAAGTTTGAGGCCGCAG
TGAGCTGTGATTGCACCACTGCACTCCAGCCTAGATGACA
GAGCAAGACCCTGTCTCAAAAAAAAAAAGAAAAGAAGAAA
TAAGTAAATTATGATTATGATGTGCAACCTTCTGCAGGGC
AGGGATTTATTCTGCACTTTTATATGTGAGAGGTAGGTTC
TAGTTAGAGTCTCTGTCCATTCTAAGCCCTTAATAATTAT
CAGATGAAGGCTGGGTGCGGTGGCTCACGCCTGTAATCCC
AACACTTTGGGAAGCTGAGGCGGGCAGATCACAAGGTCAA
GAGATCGAGACCATCCTGGCCAACGTGGTGAAACCCATCT
CTACTAAAAATACAAAAATTAGCTGGATATGGTGACACGC
CCCTGTAGTTCCAGCTACTCGGGAGACTGAGGCAGGAGAA
TAGCTTGAACTTGGGAGGTAGAGGTTTCAGTGAGCCAAGA
TTGTGCCACTGCACTCCAGCCTTGCGACAGAGCAAGACTC
TGTCTCAAAAAATAATAATAATCAGATGAAAGAGTGGATA
GCTCACAGAGAAGGTATTTATTTCATTGTACGAAGATATT
TACCACTGAAGTTCCAAGCTAAATGGAGTGTTTCCTTACA
CATCTAGTCTGGATGCTTTGGGTCATTGCTGAATGCATTT
GAAGGTAATTGAACAATGGCTTGGTGCCATGGTCAACCCT
GTATGTTTTGTCCTTTGGCACAGTACTTCCCTTTTAAAAT
TAGGTTATGCCCAGCCAGAACTTCGGCTGAGATAGCTGCC
ATGGTATGTAGTAGAGCTCAATAATTATTTGTTTACAGCT
AGATGCAATGGCTCATGCCTGTAATCCCAGTACTTTGGGA
GGCCGAGGTGAGCAGATCACTTGAGGCCAGGAGTTCAAGA
CCAACCTTAGCTAACATGGGAAAATCTCGTCTGTACTAAA
AATACAAAAATAAATAAATAAATAAATAAATTAGCTGGTA
TGGTGGCACACATCTCTAATCCCAGCTACTTGGAAGGCTG
AGGCACAAGAATTGGTTGAACTTGGGAAGAGAAGGTTGTA
GTGAGCTGAGATTGTACCACTGCACTCCAGCCTGGGCAAC
AGAACAAGACTCTGTCTCAAAGCAAACAAACAAAAAACAT
CATTCTTCTTATTTGTTTAATGAATCATGAGTAGAAACCT
ATTTCATGGAGGTTGTCTGATCTTGTAATTATTTTCAGCG
TATATATTTATAGTGTTGCTAGTCTGAGGATCCATTTCTT
TAAAAAGCTTTACTGAGATATAAGTGACATATCATAAAAT
TTACCCATTTTAAGTATACCATTCAATGGTTTTGGTATAT
TTACATACCTTTACAGCCATCCCAACAATCTAATCTTAGA
ATATTTGCATCACCTGGGCCGGGTGTGGCTCATGCCTATA
ATCCCAGCACTTTGGGAGGCTGAGGTGAGTGGATCACTTG
AGGCCAGTTTGAGACCAGCCTGGCCAACACAGTGAAGCCT
CGTCTCTACCAAAAACATATAAAATTTAGCCAGGCATGGT
GGTATGCACCTATAGTCCCAGTTACTTAGGAGGCTGAGGC
AGGAGAATCGCTTGAAGCCAGAAGGCAGAGGTTGCAGTGG
GCGGAGATTGCGCCACTACACTCCAGCTGGGGCAACAGAG
TGAGACCCTATCTCAAAAAAAAAAAAAAAAAAAATATGTT
CGTCGCCTTTAAAAAATCTTATGCCTGTTAGCATTCCCTT
TAACTTTTCTCATCTCCAGCCTTAGACAACCACTAATCTA
CTTTGTTTTTTTGTTTTTTTTTTTTTTTGGAGAGACAGGG
TCTCATTATGTTAGCCAGATTGGTCTCAAACTCCTGGCCT
GCAGCATGCCCCCTGCCTTGGACTCTCAAAGTACTGAGAT
TTTAGGCATGAGCCACTACTGGCCATCATGAATTTTCTGT
CTATGTAAATTTGTCTATTCTGGATATTTTATATAAATAG
CATTATACAATATGAGGGCTCTTGAGTCTGGCTTCTTTGG
CATAATGTTTTCAAGATTCATACAGAATGTATCAGTACTT
CATTCCTTTTTATTATGAAATAATATTCCATTGTATGGAT
ATACCACATTTTGTTTATTCACCATTTGGACATCTGGGCT
GTTTCTGCTTTTTGGCTCTTATGAATAATGTTGCTATGAG
CATTCATGTATACATTTTTGTATGGACATATGTTTTAATT
TCTCCTGAGTTTATACCTAGGAGTGGAATTGCTGGATCAT
GTGGTAACTCCATGTTTAACATTTTGAGAAACTGCTAAAC
TCTTTTCCAAAGTGGCTGCTTCATTTTTATATTCCCACTA
GTAATTCTGACATTAAAAGATATGAGAATTCTAATTTATT
CACATTCTTACTAATACCTGTTATTGTCTTTATTATAGCT
ATTCTAGTGGATGTGAGGTGGTATTTCATTCTGATTTGAT
TTGCATTTCCCTGATAACTGATAGTGTTGAGCATCTTTTA
TTGTGCTTGTTGGTCATTTGTGTGTCTTCCTTGGAGAGAT
GTCTGTTTGAATCATTTTTCAGTTAGGTTATTTGCATTGT
CATTGAGTAGCTTCTTTGTTCTAGGTACAAATCTAAAATC
AGATATGTGATTTACATATATTTTCACTCAATCTGTGGAT
TGTCTTTTCACTTTTTTGATGTCATTTGAAACACAAGTTT
TTAATTTTGATAAATTCCAATTTATATGTTTTTTCTTTTA
CCGCCTGCAATGTTGATGGTGTATCAATGGTATAAACATC
ACTGCCTAACTGAAGGTCACTAAAATTAACTCCCACATTT
TCTTCTCATAAAATTTTAGCTCTTACATTTAGGTCTTTGA
TCCATTTTGAGTTAATTTGTGTGCGTATTGTGAGGAAAGT
GTGCAAATTGATTCTTTTGGGTGTCAATATCCCTTTCAGG
CCCAGTGCAGTGACTTATGCCTATAATCCCAGCACTTTGG
GAGGCCAACGCCAGGGGATTATTTGAGCTTAGGAGTTCAA
GACCAGCCTGGGCAACATAGTGAGACCTCACCTCTACAAA
AAATACACAAAAACAAAACAAAATTAAATGGGCATGGTGG
TGCATGCCTGTAGTCTTAGCTACTTGGGAGGCTGAGGCGG
GAAGATTGCTTGAGCCCCAGAGATCAAGGCTGCAGTGAGC
TATGATATACCACTGCACTCCAGCCTGGGCTACAGAGTGA
GACCCTGTCTCCAAAAACAGAAACAAACAAACAAACAAAA
AACCACTTGTCCTAGCACCTTTGTGGCAAAGATTAATTAC
TCCCTCATTGAATTGTCTTGTTACCTTTGTTAAAAATTGA
GGGTCCATTTGTAACAAAATTAATATTTTCCTAAAGTTAA
AAGTTGCTACTGTTACCTCTCAATTTTAACTTTTTTTCTT
TTTTAATTAATGTTTTTTTACCCATGGCAAGCTGTGATAG
CTTTTTTGAGGGGAGGGAGGAGCTTGATATAGAACAGTAG
ATGCTGCTTATCAACAGATGAAAGGAGGGTTCTTTTTCAG
GCAGCCATTTCATTTGTGAGTGAATGGACTTTCTCTTTAA
AGTGTTGGGATTGTTAGTGCCATTTTTTTTTTTTTTTTTT
TTGAGACGGAGTCTCGCGCTGTCGCCCAGGCTGGAGTGCA
GTGGCCGGATCTCAGCTCACTGCAAGCTCCGCCTCCCGGG
TTCACGCCATTCTCCGGCCTCAGCCTCCCAAGTAGCTGGG
ACTACAGGCGCTGCCACCTCGCCCGGCTATTTTTTGTATT
TCTTAGTAGAGACGGGGTTTCACCGTGTTAGCCAGGATGG
TCTCGATCTCCTGACCTCGTGATCCGCCCATCTCGGCCTC
CCAAAGTGCTGGGATTACAGGCTTGAGCCACCGCGCCCGG
CCTGTTAGTGCCATTTTTATTGTAAATATCAGAATTGTTA
TTTTTAGTCTTCTACCTAAGAATTCTGTCTCTTAGGCTTT
CTCTTCCCAGTTTTCCCACAGTTGGGAAAAGCTGGGTTGA
GAGGGCAGAAGGAAAAAAAAAAAAAATTCTGTCTCTGACA
CAATTAAATAGGGAACCAGTTGGGAAGCTGTGAGAATAAT
GCAGGTGCAAGATGGTGGTGGTTTGAGCTGGGTGATAGCT
GTGGATGTAGAAAGAATCTGAATATATTGTGTCATAGGGT
TGACCTGATTTGCTAATGGAGTAGTTAAGGATGTGGGAAA
GTGGAATCAAGCATAGCTCCAAGGTCTGGGCTTGAAAAAC
TGGGAGAATGAGTTCACATTAACTAAGATGAGAAAGACAA
TGGTAGGGGCCTGTTTAGGGAAGAGATTAGCATCTCATTT
CTAATGTTGTAATACATAGCATCTTGCAACAGCCTTTGGT
GAAGTATAGTTTAAGTCCTCTAATACTAAGATGTATATAA
AGTGTCCAGAATGTCTTTTACTGTAAATAACTTATTAAAA
TAATAAACTACATAATATTAAGTGTGATATTTGTCAGAGA
TGTTAAGTGATTATAGGACTCCCAAACTAAGAATGCTTTA
TTATCATCAGTATACCCCTTTACCTTGGGGCATATAGAGC
TGGCTTTAAGATTTGTTTTTGTGGTGGGGAGTTTTTTGTG
GGTTTTTTTTTTTTTTTTTAGATGGAGCCTCACTCTGTTG
CCCAGGCTGGAGTGCAGTAGCATGATCTGGGCTCACCGCA
ACCTCGCTTCCCAGGTTCAAGCGATTCTCCCGCCTCAGCT
TCCCGAGTAGCTGGGATTGCAGGCACGCGCAACACCATGC
TCAGCTAGGTTTTTAATTTTTAATAGAGACAGGGTTTCAC
CATGTTGGCCAGGCTGGTCTTGAATTCCTGACCTCAAGCG
ATTCACCTGCCTCAGCCTCCCAAAGTGCTAGGATTACAGG
CGTGAGCCACCATTCCTGGCGTGTATTTATATGTTTAAAT
TAAAAGATGTTTCGACAGCATGGTAATTGGCATAGAACTG
AGACAGATAGATCAAAGGAACAGAAAAAAAATCCAGAAAC
ATTGCTATGCATATCTAGATAGTTGATGTTTTCAAAAAGC
ACAAAGGCAATGCAGTGGAGAATGTATAGTCTTTTCAACA
ATGGTACTGGAGCAGTTGAATATCCATATGCAAAAAGAAA
AATTGAACCTTAATACCTTTTACCACATACAAAAAATAAC
TAAAAATGGATCAAAGACCATTGAAAATAACATTATAAAA
CTCTTGGAAGAAAACATTGGAGAAATTTGATTTAAGCAAA
GATTTCCTATATGACATTAAAAGCACAAACCATAAAAGGT
CAAATAGATAAACTGAACTGCTCTTCAAAAACTGCCAATA
AACCAGGTACAGTGGTACACACCTGTAAACCCAGCTACTC
AGGATACTGAGGTGGGAGGATCCCTTGAGCTCAGCAGTTC
GAGGCCAGCCTGGGCAGCGTGGTGAGACCCAGTCTCTTAA
AAAAATGCAAATAAGAGAATATAAAGATAAACCAAAGACT
AGGAGAAAATATTTGCAAAGCATATATCTGATAAAGGATT
AAAAACTACACCATTTTAGGCTGGGAGTGGTGGCTCACGC
CTGTAATCCCAGCACTTTGGGAGGCCGAGGCAGGCGGATC
ATAAGGTCAGGAGATCTAGACCAACCTGGCTAACACGGTA
AAACCCAGTCTCTACTAAAAATACAAAAAAAAAGTTAGCC
AGGTGTGGTGGTGGACACCTGTAGTGCCAGCTACTCCAGA
GGCTGAGGCAGGAGAATGGCGAGAACCTGGGAAGCGGAGC
TTGCCATAAGCCAAGATCTCACCACTGCACTCCAGCCTGG
GAGGCAGAGCGAGACTCCATCTAAAAATAAAAATAAAAAA
TAAAAAACCTATACCATTTTGGGCCAGACTCAGTGGCTCA
CGCCTGTAATCCCAGCACTTTGGGAGGCCAAGGCATGCAG
ATCACGAGGTCAGGAAATCAAGACCATCCTGGCCAGCATG
GTGAAACCCTGTCTGTACTAAAAATACAAAAAGTAACTGA
ACATGGGCGGTGCCTGTAATCCCAGCTACTCAGGAGGCTG
AGACAGGAGAATCACTTGAACCCGAGGTTGCAGTGAGCTG
AGATCATGCCATTGCACTCCAGCTGGTGACAGAGTGAGAC
TCCATCTCAAAAAAAAAAACTACACCATTTTAAAAGTGGC
CAAAAGGTACTTGAAAATTGCCAAGAAAGTAGATTTTAAG
TGATCTAACCACAAAAAAAGTAGTAAGAATATGAGGTAAT
GCCTGCGTCAGTTGTCTCAACTTGGCCATTCCATAGTGTA
TACACATTTTAAAAACACATGTTGGCCGGGCTCGGTGGCT
GACGCCTGTAATCCCAGCACATTGGGAGGCCGAGATGAGC
GGATCACCTGAGGTTGGGAGTTCGAGACCAGCCTGACCAA
CATGGAGAAATCCCGTTTCTACTAAAAATACAAAAAAAAT
TAGCCAGGTGTGGTGGTGCATGCCTGTAATCCCAGCTACT
TGGGAGGCTGAGGCAGGAGAATTGCTTGAATCCGGGAGGC
AGAGGTTGTGGTGAGCCGAGATTGCACCATTGCACTCCAG
CCTGGGCAACAAGAGCAAAACTCCGTCTCAAAAAAAAGGC
CGGGCGCTGTGGCTCACGCCTGTAATCCCAGCACTCTTTG
GGAGGCCAAGGCAGGTGGATCACGAGGTCAGGAGTTCATG
ACCAGCCTGACCAACATGATGAAACCCCATCTCTAGTAAA
AATATAAAAGTTAGCCGGGCATGCTGGTGGTTGCCTGTAA
TCCCAGCTGCTCGGGAGGCTGAGGCAGGAGAATTGCTTGA
ACCCGGGAGGCAGAGGTTGCAGTGAGCTGAGATTGTGCCA
CTGCACTCCAGCCTGGGCAACAGAGTGAGACTCCGTCTGA
AAACAAAAACAACAACATGTTGCACAACCTAAATATATAC
CATTTTTCTGTGTCAGTTTACAAAATTATTTAATCAACAT
TAAACAATAAAAGTGGCCAAAAGATTTGTACAGTTACTTC
ACCATAGGAGTTGTACAAATGGCAAATAAACTCATGAAAA
ATGCTTCACACCATTGGTCACTAGAGGAAGTCTAGAGGCA
GAACCAGTTAGGAGGACTTACATTTTGCCTTGACTGAGGG
TTGACGTAATCAGAGGAATGCTTGATGGAAATTGGTTAGA
GGGAAGGGAGAAACCTGCCTGGTATTTGGGAGGTAGGGTG
GGGTGGAATGGTGTGGTGATCATTATCTGAGATAGGGAAT
CCTGGAGGAAGAGCAGTTTGGGGCCAGAAGGTGAGGTGGA
CTTTTCATTTTCTTAAGGAGATGTTTTATTTTTTTGTTTT
TGTTTTTGAGACAGAGTCTCGCTTTGTCACCCAGGCTGGA
GTGCACTGGTATGATCTCAGCTCGTTGCAACCTCCGCCTC
CCAGGTTCAAGAGATTCTCCTGCCTCAGCCTCCCAAGTAG
CTGGGATTACAGGTGTGTGCTACCACACCCAGCTAATTTG
TGGGGGTTTTTTTAGTAGAGACAGGGTTTCGCTATGTTGG
CCAGGCTGGTTTCAAACTCCTGACCTCAGGTGATCTGCCG
CCATGCGTGGCCAAAGAGATGTATTTTGATGAGCGGAAGT
TTTTCATTTAAATAAAATGCAATTTATTAATTTTTTATTT
TTAAAAAAGAGGTTCTTCTCATCTCATTTTAATTGGTTTT
TTTTTTTTTTTTTTTTGAGACAGTATCACTCTGTTGGCCG
GGCTGGAGTGCAGTGGCATGATCTCAGTTCACTGTGACCT
CTGTCTCCCGGGCTCAAGCTGGCTCAAGCAATCAAGCAAT
TCTCCTGCCTCAGCCTCCCGAATAGGTGGGATTATAGGTG
TGTGCCACCATACCCGGCTAATTTTTGTATTTTTAGTAGA
GACAGGGTTTCACCATATTGGCCAGGCTGGTCTCAAACTC
CTGACCTCGGGTGATCCACCCGCCTTGGCCTCCCAAAGTG
CTGGGATTACTGGTGTGAGCCACCCTGCCCAGCCATTAAT
TGCTTTTTTTTTTTTGAGACAGAGCCTTGCTTTGTCGCCC
AGGCTGGAGTGCAGTGGTGCAATCTCGGCTCCCTGCAACC
TCCGCCTCCCGGGTTCACATCATTCTCCTGCCTCAGCCTC
CCAAGTAGCTGGGACTACAGGCGCCCGCCATCACGCCCGG
CTAATTTTTTGTATTTTTAGTAGAGACGGGTTTCACCATG
TTAGCCAGGATGGTCTCTATCTCCTGACATCGTGATCCGC
CTACTCGGCTTCCCAAAGTGCTGGGATTACTGGTGTGAGC
CACCCTGCCCAGCCATTAATTGCTTTTTTTTTGAGACAGA
GCCTTGCTTTGTCGCCCAGGCTGGAGTGCACTGGTATGAT
CTCAGCTCGTTGCAACCTCCGCCTCCCGGTTCACATCATT
CTCCTGCCTCAGCCTCCCGAATAGGTGGGATTATAGGTGT
GTGCCACCATACCCGGCTAATTTTTGTATTTTTAGTAGAG
ACAGGGTTTCACCATATTGGCCAGGCTGGTCTCAAACTCC
TGACCTCGGGTGATCCACCCGCCTTGGCCTCCCAAAGTGC
TGGGATTACTGGTGTGAGCCACCTGCCCAGCCATTAATTG
CTTTTTTTTTGAGACAGTATCACTCTGTTGGCCGGGCTGG
AGTGCAGTGGCATGATCTCAGTTCACTGTGACCTCTGTCT
CCGGCTCAAGCTGGCTCAAGCAATCAAGCAATTCTCCTGC
CTCAGCCTCCCGAATAGGTGGGATTATAGGTGTGTGCCAC
CATACCCGGCTAATTTTTGTATTTTTAGTAGAGACAGGGT
TTCACCATATTGGCCAGGCTGGTCTCAAACTCCTGACCTC
GGGTGATCCACCCGCCTTGGCCTCCCAAAGTGCTGGGATT
ACTGGTGTGAGCCACCCTGCCCAGCCATTAATTGCTTTTT
TTTTGAGACAGTATCACTCTGTTGGCCGGGCTGGAGTGCA
GTGGCATGATCTCAGTTCACTGTGACCTCTGTCTCCCGGG
CTCAAGCTGGCTCAAGCAATCAAGCAATTCTCCTGCCTCA
GCCTCCCAAGTAGCTGGGATTACAGGCTCCCGCCACCACA
CCTGGCTAATTTTTGTATTTTTAGTAGAGACAGGGTTTCA
CCATGTTAGCCAGGATGGTCTCAATCTCCTGACCTCGTGA
CCTGCCCGCCTCGGCCTCCCAAAGTGCTGGGATGACAGGC
GTGAGCCACCGTGCCCGGCCCTGCAAGACCCTATCTTTAA
AAATAAGTAAGTAAGTGGGCCAAACACGTTGGCTCACATC
TGTCATCTCAGCACTTTGGGAGGCGGAGAAGGGTGGATTG
CACTCGGGATTTCAAGACTACCCTGGGTAACATGGCGAAA
TCCTGTCTCCACTAAAAATACAAAATTAGCTGGACCTCAA
TGGCTCATGCCTGGCTGAGGCTGGAAAATCGCTTGAGCCC
AAGAAGTGGAGGTTGCAGTGAGCTGAGATCATGCCACTGC
ACTCCAGCCTGGGCAATATAGTGAGACTCTGTCTCACTAT
AGATATAAAAATTAACCAGATATGGTGGCATCCGCCTGTA
GTACCGTGTACTCAGAAGGCTTAGGTGGAAGGATTGCTTG
AGACCAGGAGGTCAAGTCTCCAGGAGTTGTGATCACACCA
CTGCACTCCAGCCTGGGCAACAGAGCAAGACCCTATCTTT
TTTTTTTTTTCTGAGGCAGAGTCTCACTCTGTCGCCCAGG
CTGGAGTGCAGTGGTGCAATCTCGGCTCCCTGCAACCTCC
GCCTCCCAGGTTCACGCCATTCTCCTGCCTCAGCCTCCCA
AAGTGCTGGGATGACAGGCGTGAGCCACCGTGCCCGGCCC
TGCAAGACCCTATCTTTAAAAATAAGTAAGTAAGTGGGCC
AAACACGTTGGCTCACATCTGTCATCTCAGCACTTTGGGA
GGCGGAGAAGGGTGGATTGCACTCGGGATTTCAAGACTAC
CCTGGGTAACATGGCGAAATCCTGTCTCCACTAAAAATAC
AAAATTAGCTGGACCTCAATGGCTCATGCCTGGCTGAGGC
TGGAAAATCGCTTGAGCCCAAGAAGTGGAGGTTGCAGTGA
GCTGAGATCATGCCACTGCACTCCAGCCTGGGCAATATAG
TGAGACTCTGTCTCACTATAGATATAAAAATTAACCAGAT
ATGGTGGCATCCGCCTGTAGTACCGTGTACTCAGAAGGCT
TAGGTGGAAGGATTGCTTGAGACCAGGAGGTCAAGTCTCC
AGGAGTTGTGATCACACCACTGCACTCCAGCCTGGGCAAC
AGAGCAAGACCCTATCTTTTTTTTTTTTTCTGAGGCAGAG
TCTCACTCTGTCGCCCAGGCTGGAGTGCAGTGGCATGATC
TCAGTTCACTGTGACCTCTGTCTCCGGCTCAAGCTGGCTC
AAGCAATCAAGCAATTCTCCTGCCTCAGCCTCCCGAATAG
GTGGGATTATAGGTGTGTGCCACCATACCCGGCTAATTTT
GTATTTTTAGTAGAGACAGGGTTTCGCTATGTTGGCCAGG
CTGGTTTCAAACTCCTGACCTCAGGTGATCTGCCGCCATG
CGTGGCCAAAGAGATGTATTTTGATGAGCGGAAGTTTTTC
ATTTAAATAAAATGCAATTTATTAATTTTTATTTTTAAAA
AGAGGTTCTTCTCATCTCATTTTAATTGGTTTTTTTTTTT
TTTGAGACAGTATCACTCTGTTGGCGGGCTGGAGTGCAGT
GGCATGATCTCAGTTCACTGTGACCTCTGTCTCCCGGGCT
CAAGCTGGCTCAAGCAATCAAGCAATTCTCCTGCCTCAGC
CTCCCGAATAGGTGGGATTATAGGTGTGTGCCACCATACC
CGGCTAATTTTGTATTTTTAGTAGAGACAGGGTTTCGCTA
TGTTGGCCAGGCTGGTTTCAAACTCCTGACCTCAGGTGAT
CTGCCGCCATGCGTGGCCAAAGAGATGTATTTTGATGAGC
GGAAGTTTTTCATTTAAATAAAATGCAATTTATTAATTTT
TATTTTTAAAAAGAGGTTCTTCTCATCTCATTTTAATTGG
TTTTTTTTTTTTTTGAGACAGTATCACTCTGTTGGCGGGC
TGGAGTGCAGTGGCATGATCTCAGTTCACTGTGACCTCTG
TCTCCCGGGCTCAAGCTGGCTCAAGCAATCAAGCAATTCT
CCTGCCTCAGCCTCCCGAATAGGTGGGATTATAGGTGTGT
GCCACCATACCCGGCTAATTTTGTATTTTTAGTAGAGACA
GGGTTTCACCATATTGGCCAGGCTGGTCTCAAACTCCTGA
CCTCGGGTGATCCACCCGCCTTGGCCTCCCAAAGTGCTGG
GATTACTGGTGTGAGCCACCTGCCCAGCCATTAATTGCTT
TTTTTTTGAGACAGAGCCTTGCTTTGTCGCCCAGGCTGGA
GTGCAGTGGCATGATCTCAGTTCACTGTGACCTCTGTCTC
CGGCTCAAGCTGGCTCAAGCAATCAAGCAATTCTCCTGCC
TCAGCCTCCCGAATAGGTGGGATTATAGGTGTGTGCCACC
ATACCCGGCTAATTTTGTATTTTTAGTAGAGACAGGGTTT
CACCATATTGGCCAGGCTGGTCTCAAACTCCTGACCTCGG
GTGATCCACCCGCCTTGGCCTCCCAAAGTGCTGGGATTAC
TGGTGTGAGCCACCTGCCCAGCCATTAATTGCTTTTTTTT
TGAGACAGTATCACTCTGTTGGCCGGGCTGGAGTGCAGTG
GCATGATCTCAGTTCACTGTGACCTCTGTCTCCGGCTCAA
GCTGGCTCAAGCAATCAAGCAATTCTCCTGCCTCAGCCTC
CCAAGTAGCTGGGACTACAGGCGCCCGCCATCACGCCCGG
CTAATTTTGTATTTTTAGTAGAGACAGGGTTTCACCATAT
TGGCCAGGCTGGTCTCAAACTCCTGACCTCGGGTGATCCA
CCCGCCTTGGCCTCCCAAAGTGCTGGGATTACTGGTGTGA
GCCACCTGCCCAGCCATTAATTGCTTTTTTTTTGAGACAG
TATCACTCTGTTGGCGGGCTGGAGTGCAGTGGCATGATCT
CAGTTCACTGTGACCTCTGTCTCCGGCTCAAGCTGGCTCA
AGCAATCAAGCAATTCTCCTGCCTCAGCCTCCCAAGTAGC
TGGGATTACAGGTGTGTGCTACCACACCCAGCTAATTTGT
GGGGTTTTTAGTAGAGACAGGGTTTCACCATATTGGCCAG
GCTGGTCTCAAACTCCTGACCTCAGGTGATCTGCCGCCAT
GCGTGGCCAAAGAGATGTATTTTGATGAGCGGAAGTTTTT
CATTTAAATAAAATGCAATTTATTAATTTTTATTTTTAAA
AAGAGGTTCTTCTCATCTCATTTTAATTGGTTTTTTTTTT
TTTTGAGACAGTATCACTCTGTTGGCGGGCTGGAGTGCAG
TGGTGCAATCTCGGCTCCCTGCAACCTCCGCCTCCCAGGT
TCAAGAGATTCTCCTGCCTCAGCCTCCCAAGTAGCTGGGA
TTACAGGTGTGTGCTACCACACCCAGCTAATTTGTGGGGT
TTTTAGTAGAGACAGGGTTTCACCATATTGGCCAGGCTGG
TCTCAAACTCCTGACCTCAGGTGATCTGCCGCCATGCGTG
GCCAAAGAGATGTATTTTGATGAGCGGAAGTTTTTCATTT
AAATAAAATGCAATTTATTAATTTTTATTTTTAAAAAGAG
GTTCTTCTCATCTCATTTTAATTGGTTTTTTTTTTTTTTG
AGACAGAGCCTTGCTTTGTCGCCCAGGCTGGAGTGCACTG
GTATGATCTCAGCTGCTGCAACCTCCGCCTCCCGGTTCAC
ATCATTCTCCTGCCTCAGCCTCCCAAGTAGCTGGGACTAC
AGGCGCCCGCCATCACGCCCGGCTAATTTTGTATTTTTAG
TAGAGACAGGGTTTCACCATATTGGCCAGGCTGGTCTCAA
ACTCCTGACCTCGGGTGATCCACCCGCCTTGGCCTCCCAA
AGTGCTGGGATTACTGGTGTGAGCCACCTGCCCAGCCATT
AATTGCTTTTTTTTTGAGACAGTATCACTCTGTTGGCGGG
CTGGAGTGCAGTGGCATGATCTCAGTTCACTGTGACCTCT
GTCTCCGGCTCAAGCTGGCTCAAGCAATCAAGCAATTCTC
CTGCCTCAGCCTCCCGAATAGGTGGGATTATAGGTGTGTG
CCACCATACCCGGCTAATTTTGTATTTTTAGTAGAGACAG
GGTTTCGCTATGTTGGCCAGGCTGGTTTCAAACTCCTGAC
CTCGGGTGATCCACCCGCCTTGGCCTCCCAAAGTGCTGGG
ATTACTGGTGTGAGCCACCTGCCCAGCCATTAATTGCTTT
TTTTTTGAGACAGTATCACTCTGTTGGCGGGCTGGAGTGC
AGTGGTGCAATCTCGGCTCCCTGCAACCTCCGCCTCCCGG
TTCACATCATTCTCCTGCCTCAGCCTCCCGAATAGGTGGG
ATTATAGGTGTGTGCCACCATACCCGGCTAATTTTGTATT
TTTAGTAGAGACAGGGTTTCGCTATGTTGGCCAGGCTGGT
TTCAAACTCCTGACCTCAGGTGATCTGCCGCCATGCGTGG
CCAAAGAGATGTATTTTGATGAGCGGAAGTTTTTCATTTA
AATAAAATGCAATTTATTAATTTTTATTTTTAAAAAGAGG
TTCTTCTCATCTCATTTTAATTGGTTTTTTTTTTTTTTTT
TTGAGACAGTATCACTCTGTTGGCCGGGCTGGAGTGCAGT
GGCATGATCTCAGTTCACTGTGACCTCTGTCTCCCGGGCT
CAAGCTGGCTCAAGCAATCAAGCAATTCTCCTGCCTCAGC
CTCCCGAATAGGTGGGATTATAGGTGTGTGCCACCATACC
CGGCTAATTTTGTATTTTTAGTAGAGACGGGTTTCACCAT
GTTAGCCAGGATGGTCTCTATCTCCTGACATCGTGATCCG
CCTACTCGGCTTCCCAAAGTGCTGGGATTACTGGTGTGAG
CCACCCTGCCCAGCCATTAATTGCTTTTTTTTTGAGACAG
AGCCTTGCTTTGTCGCCCAGGCTGGAGTGCACTGGTATGA
TCTCAGCTCGTTGCAACCTCCGCCTCCCAGGTTCAAGAGA
TTCTCCTGCCTCAGCCTCCCAAGTAGCTGGGATTACAGGT
GTGTGCTACCACACCCAGCTAATTTGTGGGGTTTTTAGTA
GAGACAGGGTTTCACCATATTGGCCAGGCTGGTCTCAAAC
TCCTGACCTCGGGTGATCCACCCGCCTTGGCCTCCCAAAG
TGCTGGGATTACTGGTGTGAGCCACCCTGCCCAGCCATTA
ATTGCTTTTTTTTTGAGACAGAGCCTTGCTTTGTCGCCCA
GGCTGGAGTGCAGTGGCATGATCTCAGTTCACTGTGACCT
CTGTCTCCGGCTCAAGCTGGCTCAAGCAATCAAGCAATTC
TCCTGCCTCAGCCTCCCGAATAGGTGGGATTATAGGTGTG
TGCCACCATACCCGGCTAATTTTGTATTTTTAGTAGAGAC
AGGGTTTCGCTATGTTGGCCAGGCTGGTTTCAAACTCCTG
ACCTCGGGTGATCCACCCGCCTTGGCCTCCCAAAGTGCTG
GGATTACTGGTGTGAGCCACCCTGCCCAGCCATTAATTGC
TTTTTTTTTGAGACAGAGCCTTGCTTTGTCGCCCAGGCTG
GAGTGCACTGGTATGATCTCAGCTGCTGCAACCTCCGCCT
CCCGGGTTCACATCATTCTCCTGCCTCAGCCTCCCGAATA
GGTGGGATTATAGGTGTGTGCCACCATACCCGGCTAATTT
TGTATTTTTAGTAGAGACAGGGTTTCACCATATTGGCCAG
GCTGGTCTCAAACTCCTGACCTCGGGTGATCCACCCGCCT
TGGCCTCCCAAAGTGCTGGGATTACTGGTGTGAGCCACCT
GCCCAGCCATTAATTGCTTTTTTTTTGAGACAGAGCCTTG
CTTTGTCGCCCAGGCTGGAGTGCACTGGTATGATCTCAGC
TCGTTGCAACCTCCGCCTCCCAGGTTCAAGAGATTCTCCT
GCCTCAGCCTCCCGAATAGGTGGGATTATAGGTGTGTGCC
ACCATACCCGGCTAATTTTGTATTTTTAGTAGAGACAGGG
TTTCACCATATTGGCCAGGCTGGTCTCAAACTCCTGACCT
CAGGTGATCTGCCGCCATGCGTGGCCAAAGAGATGTATTT
TGATGAGCGGAAGTTTTTCATTTAAATAAAATGCAATTTA
TTAATTTTTATTTTTAAAAAGAGGTTCTTCTCATCTCATT
TTAATTGGTTTTTTTTTTTTTTTTTTGAGACAGTATCACT
CTGTTGGCCGGGCTGGAGTGCAGTGGCATGATCTCAGTTC
ACTGTGACCTCTGTCTCCGGCTCAAGCTGGCTCAAGCAAT
CAAGCAATTCTCCTGCCTCAGCCTCCCGAATAGGTGGGAT
TATAGGTGTGTGCCACCATACCCGGCTAATTTTTGTATTT
TTAGTAGAGACAGGGTTTCACCATATTGGCCAGGCTGGTC
TCAAACTCCTGACCTCGGGTGATCCACCCGCCTTGGCCTC
CCAAAGTGCTGGGATTACTGGTGTGAGCCACCCTGCCCAG
CCATTAATTGCTTTTTTTTTTTTGAGACAGAGCCTTGCTT
TGTCGCCCAGGCTGGAGTGCAGTGGTGCAATCTCGGCTCC
CTGCAACCTCCGCCTCCCGGTTCACATCATTCTCCTGCCT
CAGCCTCCCAAGTAGCTGGGACTACAGGCGCCCGCCATCA
CGCCCGGCTAATTTTTTGTATTTTTAGTAGAGACGGGGTT
TCACCATGTTAGCCAGGATGGTCTCTATCTCCTGACATCG
TGATCCGCCTACTCGGCTTCCCAAAGTGCTGGGATCACAG
GCATGAGCCTCCGTACCCGGCCTAACTGCATTTTTTAAAA
GATTTTATTTGTTTGGTCTGAGCACAGTGGCTCACGTCTG
TAATCACAGCACTTTGGGAGGCGGAGAAGGGTGGATTGCA
CTCGGGATTTCAAGACTACCCTGGGTAACATGGCGAAATC
CTGTCTCCACTAAAAATACAAAAATTAGCCAGCCAAATGT
CGTATGTGCTCACTCATAAGTGGGAGCTAAGCTATCAGGA
CACAAAGCATAAGAATGATACAATGGACTTTTGCAGACTC
GAGGGAAAGGGTGAGAGTGGTTGAGGGATAAAAGACTGCA
CACTGAGTACAGTGTGTGCTGCTCCAGTGATGGGTGCACC
AAAATCTCAAAAATCACCAAATAACTTACTCATGTAGCCA
AACACCGCCTGTTCCCCAAAAACCTATTGAAATAAAAAAT
TAATTAATTAATTTAATTAAGTAAAAGAAAAAAAATTAGC
CAGGCATGGTGGCATGCATCTGTAGTCTTAGCTACTCAGG
AGGCTGAGGAGGTAGAATCACCGGAGTCTGGGAGGTTGAG
GCTGCAGTGAGCTGAGATCATGCCACTGCACTCCAGCCTG
GGAGATGGAACAAGACCCTGTCTCTAAAAACTAAAAAGGT
TTTATTTAAGACTTTTTTCTCCCTTCTCTAGATATAATTG
ACCCTGCAATCCTGCGCCCGGGCCGCCTGGACAAAACACT
GTTTGTGGGTTTACCACCCCCTACAGATCGCCTTGCCATC
TTAAAAACTATCACAAAAGTGAGTAAAGGAAATGGTACAT
TTTTATATGTGTTTCTCTTGTTTTAAATAGAGACAGTTAT
AACAGGTAGTAATTTAGTTGACTGATTACTTTTCTTTTCT
GTAACTGTGTTTGGCCAGCCTGTATCTCCCAAAGGGAAGG
TGAACTGATCTTCAATTATTACTTTAAAATAATTTACATC
AGATCATATTTGAAATGGAGTAGAAACTTTTAGAGAAACT
CTAGCACTTTGGGAGGGCAAGCTGGACAGATCTGAGCCCA
GGAGTTCAGTACCAGCCTGGGCAATATAGTGAGACTCTGT
CTCACTATAGATATAAAAAATTAACCAGATATGGTGGCAT
CCGCCTGTAGTACCGTGTACTCAGAAGGCTTAGGTGGAAG
GATTGCTTGAGACCAGGAGGTCAAGTCTCCAGGGAGTTGT
GATCACACCACTGCACTCCAGCCTGGGCAACAGAGCAAGA
CCCTATCTTTTTTTTTTTTTTTTTCTGAGGCAGAGTCTCA
CTCTGTCGCCCAGGCTGGAGTGCAATGGCGAGAGCTCAGC
TCACTGCATGCTCCGCCTCCCAGGTTCACGCCATTCTCCT
GCCTCAGCCTCCCGAGTAGCTGGGACTACAGGCTCCCGCC
ACCACACCTGGCTAATTTTTTGTATTTTTTAGTAGAGATG
GGGTTTCACCGTGTTAGCCAGGATGGTCTCAATCTCCTGA
CCTCGTGACCTGCCCGCCTCGGCCTCCCAAAGTGCTGGGA
TGACAGGCGTGAGCCACCGTGCCCGGCCCTGCAAGACCCT
ATCTTTAAAAATAAGTAAGTAAGTGGGCCAAACACGTTGG
CTCACATCTGTCATCTCAGCACTTTGGGAAGCCAAGGCAG
GTGGATTGCTTTGACCTCAGGAGTTCAAGATCAGCCTGGG
AAACATGGGGAAACCCCATCTGTACAAAAAATACAAAAAT
TAGCTGGACCTCAATGGCTCATGCCTGGCTGAGGCTGGAA
AATCGCTTGAGCCCAAGAAGTGGAGGTTGCAGTTAGCCAA
GATCGCGCCACTGCTCTCAAGCCTGGGTGACAGACCAAGA
CCCTCTCTCAAAAAAAAGAAGTGGATGAGTTCTGTCATCC
CACTTCTCACTACCTGGAACTAGTTTTTCTGCCCTTGACA
CATCACATTTTGAGGTCTGTAGCAGGGCTTTGTGTCTATA
TTTCTATAGCCTTGGGATGGGAGAGGGAGCTAAGCTGGTG
ATGTTAACCCTTCTGGGGATGAAATCACTTGTACCTGGAC
CCACTCTGTCCATCCAGTTGGAGATACCTCCCCATGGGAG
CTGTCCCACCCCATGGGGTTGTACCCAGTGCTGTCCAGCT
CCTGGAAAGTGGCATACCTTGGCAGTTCTTCCTGATTCTG
CTGAAATCCCTTGATTATGTGTGTCTAACTTTTTCTAGAG
CTATCTATCTATCTTAAACTTTTTTTAGTATTCTTTTGAT
GCTGACAAAGGAAGATTCTGTGATCCTGCTTCACTGGGCC
ATCGTTACTTAAAATTGCCTTTAGCAGTGTTCCTTAAAAA
TCACCCAGAGGAGGGAGAACAGGAAAGATGAAAACAGAAG
GATGATCATCTTTGTGGGGTAGAAAGATTCTATTGATGCA
CAGTGTGGAAAATAGTTTGGAAGCTAGTGAAACTAAAAGC
TATGAAATTAAGCATTTTAGAACTAAGGCAATATGACTCA
GAAACATCAATGAAAAAGAAAAAATAACAAACTAAGGCGT
TATCACGGGAATAATAAAGAAGATACAGATAGGAGAACTG
TTTAAAGGTTTTAATTAGTAGGACATTGGATTAACTGTAG
AGTTGGGAGTTAAAGGAAAAGGTAGATGAATTTGCAGCTT
GTGCAGCTGGTGGCATCCACCAGGATTAGAGATCTGGGAG
ATGAGCTATCTGAGTTTCAGGTGCCTGGGCACTATCAAGT
GGAAAAGTCGAGCAGGATGTTGGGTCTGTGGTTGGGAGTT
TAGGAGAGTCCTCTGGCTGAGCTATAGTTTTGTCTGTCAT
CAGGACATAGCTGGTGGTCAAAGCCATGAAAACATACTGC
TTTAGTTCAGTAGTTCTCTACCTAAGGCAGTTTTCCCACC
ACCCCACCTCACATCCACAGGGAACATTTGGCAATGTCTA
GGGACATTTGTTTACCACGCAGAGCAGTGATAATGCTGCT
AAATATTCTACAGTGCACAGGACAGCCAACAACAAAGAAT
TATCCAAGGCCAGGCATGGTGGCATGCATCTGTAGTCTTA
GCTACTCAGGAGGCTGAGGAGGTAGAATCACGGAGTCTGG
GAGGTTGAGGCTGCAGTGAGCTGAGATCATGCCACTGCAC
TCCAGCCTGGGCAACAGAGCAAGACCCTATCTTTAAAAAT
AAGTAAGTAAGTGGGCCAAACACGTTGGCTCACATCTGTC
ATCTCAGCACTTTGGGAAGCCAAGGCAGGTGGATTGCTTT
GACCTCAGGAGTTCAAGATCAGCCTGGGAAACATGGGGAA
ACCCCATCTGTACAAAAAATACAAAAATTAGCTGGACCTC
AATGGCTCATGCCTGGCTGAGGCTGGAAAATCGCTTGAGC
CCAAGAAGTGGAGGTTGCAGTTAGCCAAGATCGCGCCACT
GCTCTCAAGCCTGGGTGACAGACCAAGACCCTCTCTCAAA
AAAAAGAAGTGGATGAGTTCTGTCATCCCACTTCTCACTA
CCTGGAACTAGTTTTTCTGCCCTTGACACATCACATTTTG
AGGTCTGTAGCAGGGCTTTGTGTCTATATTTCTATAGCCT
TGGGATGGGAGAGGGAGCTAAGCTGGTGATGTTAACCCTT
CTGGGGATGAAATCACTTGTACCTGGACCCACTCTGTCCA
TCCAGTTGGAGATACCTCCCCCATGGGAGCTGTCCCACTC
CCATGGGGTTGTACCCAGTGCTGTCCAGCTCCCTGGAAAG
TGGCATACCTTGGCAGTTCTTCCTGATTCTGCTGAAATCC
CTTGATTATGTGTGTCTAACTTTTTCTAGAGCTATCTATC
TATCTTAAACTTTTTTTAGTATTCTTTTGATGCTGACAAA
GGAAGATTCTGTGATCCTGCTTCACTGGGCCATCGTTACT
TAAAATTGCCTTTAGCAGTGTTCCTTAAAAATCACCCAGA
GGAGGGAGAACAGGAAAGATGAAAACAGAAGGATGATCAT
CTTTGTGGGGTAGAAAGATTCTATTGATGCACAGTGTGGA
AAATAGTTTGGAAGCTAGTGAAACTAAAAGCTATGAAATT
AAGCATTTTAGAACTAAGGCAATATGACTCAGAAACATCA
ATGAAAAAGAAAAAATAACAAACTAAGGCGTTATCACGGG
AATAATAAAGAAGATACAGATAGGAGAACTGTTTAAAGGT
TTTAATTAGTAGGACATTGGATTAACTGTAGAGTTGGGAG
TTAAAGGAAAAGGTAGATGAATTTGCAGCTTGTGCAGCTG
GTGGCATCCACCAGGATTAGAGATCTGGGAGATGAGCTAT
CTGAGTTTCAGGTGCCTGGGCACTATCAAGTGGAAAAGTC
GAGCAGGATGTTGGGTCTGTGGTTGGGAGTTTAGGAGAGT
CCTCTGGCTGAGCTATAGTTTTGTCTGTCATCAGGACATA
GCTGGTGGTCAAAGCCATGAAAACATACTGCTTTAGTTCA
GTAGTTCTCTACCTAAGGCAGTTTTCCCACCACCCCACCT
CACATCCACAGGGAACATTTGGCAATGTCTAGGGACATTT
GTTTACCACTACGCAGAGCAGTGATAATGCTGCTAAATAT
TCTACAGTGCACAGGACAGCCAACAACAAAGAATTATCCA
AGGCCAGGCATGGTGGCTCAGGCCTGTAATCCCAGCAATT
TGGGAGGCTGAGGCAGGAGGATCACTTGAGCCAGGAGTTG
GAGACCAGCCTGGACAACATAGTGAGACCCTGTCTCTACA
AGAAAAAAAAAAAAAAATATATATATATACACACACACAC
ACACACACATATATATATATATTTTTTCTTTCTTTCAAGA
TGGAATCTCACTCTATTGCCCAGACTGGAGTGCAGTGGTG
CCATCTCAGTTCACTGCAACCTCCACCTCCCATGTTCAAG
TGATTCTCCTGCCTCAGCCTCCTGAGTAGCTGGGATTACA
GGCGTGCACCACCAAACCCAGCTAATTTTTGTATTTTTAG
TAGAAACGGGGTTTCACCACATTGGCCAGGCTGGTCTCGA
ACTCCTGACCTTGTGATCCACCTGCCTCAAGTCTCCCAAA
GTGCTGGGATTACAAACGTGAGCCACCGCGCCTTGCCAAG
AAAATGTTTTTATTTAATTAGCTAGGCATAGTGGCATGCA
CCCGTAGTCCCAGCTACTTGGTAGGCTGAGGTGGGAGGAT
GACTTGACCCCAAGAGGTCGAGGCTGCAGTGTGCCATGAT
CACACCACTGCACTCCAGCCTGAGCAGCAGAGCTGAGACC
CTGTCTCAAGGGAAAGAAAAAAGAATTATCCAACTCAAAA
TATCAATAATGCCAAAGTTAAGAAACCCTGCTTTGGTGCC
ATATACTTATTTCTTTGCATCAGACAAATTTGATGATGAC
TGCATCATAGCATCTTCTCTCCCTTTTGTTGGCTCTGGTT
TTTTTTGTTTTTCGTTTTTTGTTTTGACACAGTGTGTCAA
AAAAAGAGACCCTGTTTGTCGCCCAGGCTGGAGTGCAATG
GCGTGATCTCAGCTCACTGCAACCTCCACCTCCCGGGTTC
AAGCAAATCGGCTTCGGCCTCCCTGCGTAGCTGGGGCCAC
AGGTGGATGCCACCCCACCCATTCCTGGCCTCCTTGGCTC
TGTCATTAGGAACTATGATAGTGAGATTTTGTTTGCTTTG
GTCAATGTATGTGGGTGTGTATGTATATACAAATAAGCAC
ACACATATCCAATTATAAGAATTTCCTGTAGTCATGGTGA
CATAATGATAATGCTTTCACACTTGTCCTTGGGATTTCAT
GAACTAAAGAGAAAAGTTGGATTGGTATTTATTTCTAGAC
GTGCCAGAGATGAGGCATGTGGTATTCAGAGCCTTATAGA
TTTTGAACCAGAAGAATGATTGGCTCATTCTTCCTGCTGT
GTTTCATTCAATGTATGGTACTCACACCAGAACAACTTTA
CACTTCATTAATCTAGAATTTCAGTGCTATTTGCCAAAAT
CATTAGGCCTCAGACCAAGGGGTGAATATTCAAAGTACCC
CACTCATGCCTGTAATCCCAGCACTTTGGGAGACCGAGGC
AGGTGGATCACTTGCGGTCAGGAGTTCAAGACCAGCCTGG
CCAACATGGCAAAACAGTGTCTCTACAAAAATACAAAAAT
TAGCTGGGCGTGATGGTGTGCTCCTATAATCCCAGCTACT
CAGGAGGCTGAGGCACAAGAAGCACTTGAACCTGGGAGGT
GGAGGTTGCAGTGAGCCAAGATTGTACTCCAACCTGGGCG
ACAGAGTGAGACTCCATCTCAAAATAAAAAAAAAAAGTAT
CCCACTTCATTGATAAGTATTTGTTAAAAACCTAATACAT
CCTTGATTGTGTAGAGACTGAGAAACGTAAGACATTGTCT
CACCTATCAGGAGCTTGCCTTCTAGATGATAATAGGAATG
TTTATGAAACAATGACAAATGTATTAATTCATTCCTGAGG
AGGGAAGTAAATAAAGGTGACTGAATAGTGTGGCGATTTC
AACTATATTTATAAAGACATACAGTGAAAAACATCAAGAA
GGAAATATGCCAACATACAGTGCTTGCCTCTGGGAGATGG
CATTATGCATCATTTTTCCACTTTGTTAGTGCTCTTCAAC
CAAACCCCACCAAGAGCACACATGTAGTTGAACAAGTTGG
GCTTATTACTCTTTGCAGTGCAGGAGAATGTACTCCATGG
GGAACTGGAGGCATATCTCAGTAAGAGGGTATTAGGACTT
AATTGATTTGGGATTTGTGTTAGATTTGGGAAGGATTTAA
TAACAGCCTTTGCCCTGAATGGCTGTTAAAAAGCAAGCAT
AATTCTATATTTGGGTGACTTAATAAATCTTGCCTAAACG
GAAGGAAGATTAGACCAAGGCTAAAACAGTGATTGGCAAA
GAAACAGTAGTTATATTAGCTAAGATGGCGGATGTTTGGT
CATTTTTGTGTCTTGGACAGTGTTTATGCTTTGTCCATGT
TCAGACTTCATTACAGAGTGTTCTCATTTCTGTCTTGATC
CTTCACAGTCACAGAGTGGCCTTGTCTAATGTCCATATTC
TGTGGAATTATTTATGTGTAATAGGAGAGCACCACAGCTT
CACTGTAAGGGCCCAGCCAGCTTGGAGCAACAACAAGACC
CACCTGATAATATCAGCCTACATGTCAGATGTTACTCTAC
TCACTGTAACCTCTGCCTCCCAGGTTCAAGTGATTCTCCT
GCCTTAGCCTCCCAAGTAGCTGGGACTACAGGCATGGGCC
ACCATACCTAGCTAATTTTTGTAGTTTTAGGGAAATGAGG
TTTCACCATGTTGGCCAGGTTGGTCTAACTCCTGACTTTG
TGATCTGCCCACCTCGGCCTCTCCAAGTGCTGGGATTACA
GGCGTGAGCCACCGTGTCTGGCCCTGCAAGACCCTATCTT
TAAAATAAGTAAGTAAGTGGGCCAAACACGTTGGCTCACA
TCTGTCATCTCAGCACTTTGGGAAGCCAAGGCAGGTGGAT
TGCTTTGACCTCAGGAGTTCAAGACCAGCCTGGGAAACAT
GGGGAAACCCCATCTGTACAAAAATACAAAATTAGCTGGG
CATGGTGGCGCATGCCTGTAATCCTAGCTACTCAGCAGGC
TGAGGCAGGAGAATAGCTTGAACCCGGAAGCAGAGGTTGT
GGTGAGTTGAGATCGTACTATTGCACTCCAACCTGGGCAA
CAAGAGCAAAACTCTGTCTCCAGAAAAAAAAAAATAGTCA
TCTGGTATAAATGGGGTGGGTAACAGAGAGAGTCCTGCAG
CTTCCAAGCACAAAGTTGTGAATATGGAAGAAGGAAAAAA
CAGAAAAGACATTTCAATAGAGGTCAACTTTGGCGAGCAT
GGTGGTTCACACCTGTAATCTCAGCACTTTGGGATGCCAA
GGCGGACGAACCCCGCCTCCCGAGTAGCTGGGATTACAGA
CACGTGCCACCACACCTGGCTAATTTTTGTATTTTTAGGG
AAATGAGGTTTCACCATGTTGGCCAGGTTGGTCTAACTCC
TGACTTTGTGATCTGCCCACCTCGGCCTCCAAGTGCTGGG
ATTACAGGCGTGAGCCACCTTGCCTGTCCAAAAGCAACTT
TGTAGATTGTGGTTTAGACTGCTGCATAGTCAGTCCTCAG
CCTCTGTCTGTGCCAACGGCAGAAGGGCTTTTGTTAGTTT
ATTCTCTTTGTCTTGAGAGTGCATTTTTGCTTCAATTCTT
ACTGTGTCCTGTTCTAAGACTTGGAACCTTATTGGGCAGA
GCTGCCCAGGAGCAGGACCACATGCAGCCTCCTGTGCCCT
GTCTGCTTGTGTCGGCCTGGTGCCCTCTCAAGAGGGCTAT
TAGCACTGCAATTTCACATCCTTATCTTAACCTCATCCTT
CAGAGGTCATGAGTGTTTTGTTTAAAAACTTTGTTGATGG
CTAAAGCAGGGCAGAGTGAGAGGAAGAGGAAGCACAATAT
CTAATCTCAGAGGGAAGAAGTCACAAGGTAGACTTCCTGC
CCATGTATGTTGTTTGTAAGTCAACAAAGTGAGGAAAATT
GGCATTTTAATGTTTACCCTTTCTATTTCACTTTGCTGGC
TTTTGACTTTAATTTCCCAGATTGTTGTTTTTGAGCGGAG
TCTCACTGTATCGCCAGGCTGGAGTGCAGTGGCGCGATCT
CGGCTCACTGGGCCATCGTTACTTAAAATTGCCTTTAGCA
GTGTTCCTTAAAAATCACCCAGAGGAGGGAGAACAGGAAA
GATGAAAACAGAAGGATGATCATCTTTGTGGGGTAGAAAG
ATTCTATTGATGCACAGTGTGGAAAATAGTTTGGAAGCTA
GTGAAACTAAAAGCTATGAAATTAAGCATTTTAGAACTAA
GGCAATATGACTCAGAAACATCAATGAAAAGAAAAATAAC
AAACTAAAGGCGTTATCACGGAATAATAAAGAAGATACAG
ATAGGGAGAACTGTTTAAAGGTTTTAATTAGTAGGACATT
GGATTAACTGTAGAGTTGGGAGTTAAAGGAAAGGTAGATG
AATTTGCAGCTTGTGCAGCTGGTGGCATCCACCAGGATTA
GAGATCTGGGAGATGAGCTATCTGAGTTTCAGGTGCCTGG
GCACTATCAAGTGGAAAAGTCGAGCAGGATGTTGGGTCTG
TGGTTGGGAGTTTAGGAGAGTCCTCTGGCTGAGCTATAGT
TTTGTCTGTCATCAGGACATAGCTGGTGGTCAAAGCCATG
AAAACATACTGCTTTAGTTCAGTAGTTCTCTACCTAAGGC
AGTTTCCCACCACCCCACCTCACATCCACAGGGAACATTT
GGCAATGTCTAGGGACATTTGTTTACCACACGCAGAGCAG
TGATAATGCTGCTAAATATTCTACAGTGCACAGGACAGCC
AACAACAAAGAATTATCCAAGGCCAGGCATGGTGGCTCAG
GCCTGTAATCCCAGCACTTTGGGAGGCTGAGGCAGGCGGA
CCACCTGAGGTCAGGAGTTCGAGACCAGCCTGACCAACAT
GGAGAAACCCCATCTCTACTAAAAATACAAAAAATTAGCC
GGGCACGGTGGCGGGCGCCTGTAGTCCCAGCTACTTGGGA
GGCTGAGGCGGAGAATGGCGTGAACCCGGAGGCGGAGCTT
GCAGTGAGCCGAGATCACGCCACTGCACTCCAGCCTGGGA
GACACAGTGAGACTCCGTCTCAAAAAAAAAAAAAAATAGT
CATCTGGTATAAATGGGGTGGGTAACAGAGAGAGTCCTGC
AGCTTCCAAGCACAAAGTTGTGAATATGGAAGAAGGAAAA
AACAGAAAAGACATTTCAATAGAGGTCAACTTTGGCGAGC
ATGGTGGTTCACACCTGTAATCTCAGCACTTTGGGATGCC
AAGGCGGACGAACCCGCCTCCCGAGTAGCTGGGATTACAG
ACACGTGCCACCACACCTGGCTAATTTTTGTATTTTTAGT
AGAGGCGGGGTTTCACCATGTTAGCCAGGATGGTCTCGAT
CTCTGACCTCGTGATCCACCCGCCTCGGCCTCCCAAAGTG
CTGGGATTACAGGCGTGAGCCACCTTGCCTGTCCAAAAGC
AACTTTTGTAGATTGTGGTTTAGACTGCTGCATAGTCAGT
CCTCAGCCTCTGTCTGTGCCAACGGCAGAAGGGCTTTGTT
AGTTTATTCTCTTTGTCTTGAGAGTGCATTTTGCTTCAAT
TCTTACTGTGTCCTGTTCTAAGACTTGGAACCTTATTGGG
CAGAGCTGCCCAGGAGCAGGACCCACATGCAGCCTCCTGT
GCCCTGTCTGCTTGTGTCGGCCTGGTGCCCTCTCAAGAGG
CTATTAGCACTGCAATTTCACATCCTTATCTTAACCTCAT
CCTTCAGAGGTCATGAGTGTTTTGTTTAAAAACTTTGTTG
ATGGCTAAAGCAGGGCAGAGTGAGAGGAAGAGGAAGCACA
ATATCTAATCTCAGAGGGAAGAAGTCACAAGGTAGACTTC
CTGCCCATGTATGTTGTTTGTAAGTCAACAAAGTGAGGAA
AATTGGCATTTTAATGTTTACCCTTTCTATTTCACTTTGC
TGGCTTTTGACTTTAATTTCCCAGATTGTTGTTTTTTTTT
TTTGAGACGGAGTCTCACTGTATCGCCAGGCTGGAGTGCA
GTGGCGCGATCTCGGCTCACTGCAAGCTCCGCCTCCTGGG
TTCACGCCATTCTCCGCCTCAGCCTCCGAGTAGCTGGGAC
TACAGGCGCCCGCCACCTCGCCCGGCTATTTTTGTATTTT
TAGGGAAATGAGGTTTCACCATGTTGGCCAGGTTGGTCTA
ACTCCTGACTTTGTGATCTGCCCACCTCGGCCTCCAAGTG
CTGGGATTACAGGCGTGAGCCACCTTGCCTGTCCAAAAGC
AACTTTTGTAGATTGTGGTTTAGACTGCTGCATAGTCAGT
CCTCAGCCTCTGTCTGTGCCAACGGCAGAAGGGCTTTGTT
AGTTTATTCTCTTTGTCTTGAGAGTGCATTTTGCTTCAAT
TCTTACTGTGTCCTGTTCTAAGACTTGGAACCTTATTGGG
CAGAGCTGCCCAGGAGCAGGACCACATGCAGCCTCCTGTG
CCCTGTCTGCTTGTGTCGGCCTGGTGCCCTCTCAAGAGGC
TATTAGCACTGCAATTTCACATCCTTATCTTAACCTCATC
CTTCAGAGGTCATGAGTGTTTTGTTTAAAAACTTTGTTGA
TGGCTAAAGCAGGCAGAGTGAGAGGAAGAGGAAGCACAAT
ATCTAATCTCAGAGGGAAGAAGTCACAAGGTAGACTTCCT
GCCCATGTATGTTGTTTGTAAGTCAACAAAGTGAGGAAAA
TTGGCATTTTAATGTTTACCCTTTCTATTTCACTTTGCTG
GCTTTTGACTTTAATTTCCCAGATTGTTGTTTTTTTTTTT
GAGACGGAGTCTCACTGTATCGCCAGGCTGGAGTGCAGTG
GCGCGATCTCGGCTCACTGCAAGCTCCGCCTCCTGGGTTC
ACGCCATTCTCCGCCTCAGCCTCCGAGTAGCTGGGACTAC
AGGCGCCCGCCACCTCGCCCGGCTATTTTTGTATTTTTAG
GGAAATGAGGTTTCACCATGTTGGCCAGGTTGGTCTAACT
CCTGACTTTGTGATCTGCCCACCTCGGCCTCTCAAGTGCT
GGGATTACAGGCTTGAGCCACCGCGCCCGGCCCCAGATTG
TTTTATATACAGTTTTCTTTTCTCCTATTAACATCTGAAA
TATTATAAAGAGATTAGAATAAAGATGTTGGCGGGCGGTG
GCTCAAGCCTGTAATCCCAGCACTTTGGGAGGCTAAGGCG
GGTGGATCATGAGGTCAGGAGTTCGAGACCAGCCTGACCA
ACATGGAGAAACCCCATCTCTACTAAAAATACAAAATTAG
CTGGGCATGGTGGCGCATGCCTGTAATCCTAGCTACTCAG
CAGGCTGAGGCAGGAGAATAGCTTGAACCCGGAAGCAGAG
GTTGTGGTGAGTTGAGATCGTATTGCACTCCAACCTGGGC
AACAAGAGCAAAACTCTGTCTCCAGAAAAAAAAAATAGTC
ATCTGGTATAAATGGGGTGGGTAACAGAGAGAGTCCTGCA
GCTTCCAAGCACAAAGTTGTGAATATGGAAGAAGGAAAAA
ACAGAAAAGACATTTCAATAGAGGTCAACTTTGGCCGAGC
ATGGTGGTTCACACCTGTAATCTCAGCACTTTGGGATGCC
AAGGCGGACGAACCCGCCTCCCAAGTAGCTGGGACTACAG
GCATGGGCCACCATACCTAGCTAATTTTTGTAGTTTTAGT
AGAGTCGGGGTTTCCCCATGTTGGTCAATCTGGTCTCGAT
CTCCTGGTCTCATCTGCCTCCCTTGGCCTCCCAGAGTGCT
CATTTGTTTTGTATTTTCAGATTTTCTCTCATGACCATAT
ATGTATGTATGTATTTGGTTTGTCTGTCTATATAGAATAG
TCATCTGGCCGGGCGCGGTGGCTCATGCTTGTAATCCCAG
CACTTTGGGAGGCTGAGGCAGGCGGACCACCTGAGGTCAG
GAGTTCGAGACCAGCCTGACCAACATGGAGAAACCCCATC
TCTACTAAAAATACAAAATTAGCTGGGCATGGTGGCGCAT
GCCTGTAATCCTAGCTACTCAGCAGGCTGAGGCAGGAGAA
TAGCTTGAACCCGGGAAGCAGAGGTTGTGGTGAGTTGAGA
TCGTACTATTGCACTCCAACCTGGGCAACAAGAGCAAAAC
TCTGTCTCCAGAAAAAAAAAAAAATAGTCATCTGGTATAA
ATGGGGTGGGTAACAGAGAGGAGTCCTGCAGCTTCCAAGC
ACAAAGTTGTGAATATGGAAGAAGGAAAAAAAAACAGAAA
AGACATTTCAATAGAGGTCAACTTTGGCCGAGCATGGTGG
TTCACACCTGTAATCTCAGCACTTTGGGATGCCAAGGCGG
ACGAACCCCGCCTCCCGAGTAGCTGGGATTACAGACACGT
GCCACCACACCTGGCTAATTTTTGTATTTTTAGGGAAATG
AGGTTTCACCATGTTGGCCAGGTTGGTCTAACTCCTGACT
TTGTGATCTGCCCACCTCGGCCTCTCCAAGTGCTGGGATT
ACAGGCGTGAGCCACCTTGCCTGTCCAAAAGCAACTTTTG
TAGATTGTGGTTTAGACTGCTGCATAGTCAGTCCTCAGCC
TCTGTCTGTGCCAACGGCAGAAGGGCTTTTGTTAGTTTAT
TCTCTTTGTCTTGAGAGTGCATTTTTGCTTCAATTCTTAC
TGTGTCCTGTTCTAAGACTTGGAACCTTATTGGGCAGAGC
TGCCCAGGAGCAGGACCCACATGCAGCCTCCCTGTGCCCT
GTCTGCTTGTGTCGGCCTGGTGCCCTCTCAAGAGGCTATT
AGCACTGCAATTTCACATCCTTATCTTAACCTCATCCTTC
AGAGGTCATGAGTGTTTTTGTTTAAAAACTTTGTTGATGG
CTAAAGCAGGGCAGAGTGAGAGGAAGAGGAAGCACAATAT
CTAATCTCAGAGGGAAGAAGTCACAAGGTAGACTTCCTGC
CCATGTATGTTGTTTGTAAGTCAACAAAGTGAGGAAAATT
GGCATTTTAATGTTTACCCTTTCTATTTCACTTTGCTGGC
TTTTGACTTTAATTTCCCAGATTGTTGTTTTTTTTTTTGA
GGCGGAGTCTCACTGTCGCCAGGCTGGAGTGCAGTGGCGC
GATCTCGGCTCACTGCAAGCTCCGCCTCCTGGGTTCACGC
CATTCTCCCGCCTCAGCCTCCGAGTAGCTGGGACTACAGG
CATGGGCCACCATACCTAGCTAATTTTTGTATTTTTAGGG
AAATGAGGTTTCACCATGTTGGCCAGGTTGGTCTAACTCC
TGACTTTGTGATCTGCCCACCTCGGCCTCTCCAAGTGCTG
GGATTACAGGCGTGAGCCACCTTGCCTGTCCAAAAGCAAC
TTTTGTAGATTGTGGTTTAGACTGCTGCATAGTCAGTCCT
CAGCCTCTGTCTGTGCCAACGGCAGAAGGGCTTTGTTAGT
TTATTCTCTTTGTCTTGAGAGTGCATTTTGCTTCAATTCT
TACTGTGTCCTGTTCTAAGACTTGGAACCTTATTGGGCAG
AGCTGCCCAGGAGCAGGACCCACATGCAGCCTCCTGTGCC
CTGTCTGCTTGTGTCGGCCTGGTGCCCTCTCAAGAGGCTA
TTAGCACTGCAATTTCACATCCTTATCTTAACCTCATCCT
TCAGAGGTCATGAGTGTTTTTGTTTAAAAACTTTGTTGAT
GGCTAAAGCAGGGCAGAGTGAGAGGAAGAGGAAGCACAAT
ATCTAATCTCAGAGGGAAGAAGTCACAAGGTAGACTTCCT
GCCCATGTATGTTGTTTGTAAGTCAACAAAGTGAGGAAAA
TTGGCATTTTAATGTTTACCCTTTCTATTTCACTTTGCTG
GCTTTTGACTTTAATTTCCCAGATTGTTGTTTTTTTTTGA
GGCGGAGTCTCACTGTATCGCCAGGCTGGAGTGCAGTGGC
GCGATCTCGGCTCACTGCAAGCTCCGCCTCCTGGGTTCAC
GCCATTCTCCCGCCTCAGCCTCCGAGTAGCTGGGACTACA
GGCGCCCGCCACCTCGCCCGGCTATTTTTGTATTTTTAGG
GAAATGAGGTTTCACCATGTTGGCCAGGTTGGTCTAACTC
CTGACTTTGTGATCTGCCCACCTCGGCCTCTCCAAGTGCT
GGGATTACAGGCGTGAGCCACCTTGCCTGTCCAAAAGCAA
CTTTTGTAGATTGTGGTTTAGACTGCTGCATAGTCAGTCC
TCAGCCTCTGTCTGTGCCAACGGCAGAAGGGCTTTTGTTA
GTTTATTCTCTTTGTCTTGAGAGTGCATTTTTGCTTCAAT
TCTTACTGTGTCCTGTTCTAAGACTTGGAACCTTATTGGG
CAGAGCTGCCCAGGAGCAGGACCCACATGCAGCCTCCCTG
TGCCCTGTCTGCTTGTGTCGGCCTGGTGCCCTCTCAAGAG
GGCTATTAGCACTGCAATTTCACATCCTTATCTTAACCTC
ATCCTTCAGAGGTCATGAGTGTTTTTGTTTAAAAAACTTT
GTTGATGGCTAAAGCAGGGCAGAGTGAGAGGAAGAGGAAG
CACAATATCTAATCTCAGAGGGAAGAAGTCACAAGGTAGA
CTTCCTGCCCATGTATGTTGTTTGTAAGTCAACAAAGTGA
GGAAAATTGGCATTTTTAATGTTTACCCTTTCTATTTCAC
TTTGCTGGCTTTTGACTTTAATTTCCCAGATTGTTGTTTT
TTTTTTTTTTTTTTTTTGAGACGGAGTCTCACTGTGTCGC
CCAGGCTGGAGTGCAGTGGCGCGATCTCGGCTCACTGCAA
GCTCCGCCTCCTGGGTTCACGCCATTCTCCCGCCTCAGCC
TCCGAGTAGCTGGGATTACAGACACGTGCCACCACACCTG
TATTTTTTTTTTTTTTTGAGACGGAGTCTCACTGTATCGC
CAGGCTGGAGTGCAGTGGCGCGATCTCGGCTCACTGCAAG
CTCCGCCTCCTGGGTTCACGCCATTCTCCCGCCTCAGCCT
CCGAGTAGCTGGGATTACAGACACGTGCCACCACACCTGT
ATTTTTTTTTTTTTTTGAGACGGAGTCTCACTGTATCGCC
AGGCTGGAGTGCAGTGGCGCGATCTCGGCTCACTGCAAGC
TCCGCCTCCTGGGTTCACGCCATTCTCCCGCCTCAGCCTC
CGAGTAGCTGGGACTACAGGCGCCCGCCACCTCGCCCGGC
TATTTTTGTATTTTTAGGGAAATGAGGTTTCACCATGTTG
GCCAGGTTGGTCTAACTCCTGACTTTGTGATCTGCCCACC
TCGGCCTCTCCAAGTGCTGGGATTACAGGCTTGAGCCACC
GCGCCCGGCCCCAGATTGTTTTATATACAGTTTTCTCTTT
CTCCTATTAACATCTGAAATATTATAAAGAGATTAGAATA
AAGATGTTGGCCGGGCGCGGTGGCTCAAGCCTGTAATCCC
AGCACTTTGGGAGGCCGAGGCGGGTGGATCATGAGGTCAG
GAGTTCGAGACCCGCCTGGCCAACATGGTGAAACCCCGTC
TCTACTAAAAATACAAAAAATTAGCCGGCACGGTGGCGGG
CGCCTGTAGTCCCAGCTACTTGGAAGGCTGAGGCAGGAGA
ATGGCGTGAGCCGGGAGGCAGAGGTTGCAGTGAGCCAAGA
TCGCGCCACTGCACTCCAGCCTGGGCGACAGAGCGAGACT
CCGTCTCAAAAAAAAAAAAAATAGATTTGTATGACCAAAT
GAAAATATTTGTTAAAATAAATATAGTAGCATGTCTTGAA
TTATTTTTGAACCTGAGTATTTCGTAACATATAATGCTTA
ATAAGAATTATAGGAAAATATCGGCCGGGCACAGTGGCTC
ACGCTTGTAATCCCAGCACTTTGGGAGGCTGAGGCGGAGA
ATGGCGTGAACCCGGAGGCGGAGCTTGCAGTGAGCCGAGA
TCACGCCACTGCACTCCAGCCTGGGCGACAGAGCGAGACT
CCGTCTCAAAGAAAAAAAAGATTTATAGGAAAATATCGGC
CGGGCACAGTGGCTCACGCTTGTAATCCCAGCACTTTGGG
AGGCTAAGGCGGGTGGATCATGAGGTCAGGAGTTCGAGAC
CCGCCTGGCCAACATGGTGAAACCCCGTCTCTACTGAAAA
TACCAAAATTGACCAGGCATGGTGGCGTGTGCCCATAGTC
CCAGCTACTCGGAAGGCTGAGGCAGGAGGATGGCGTGAAT
CCAGTGAAGTGAGATCATGCCATTGCACTCCAGCCTGGAC
ACAGAGTGAGACTCCATCTCCAAAAAAAAAAAAAAAGAAT
AAAGATGTTTAGTCCTGTTCTTAAAAGTCTGAAAAAATTT
GTGGGTCAAAGCAACTTCTTAGTATCTTTTGGGATCTAAG
TTTCATAAAGAAGAGTGAGTGGGCCAGGCACGGTGGCTCA
CGCCTATAATCCCAGCACTTTGGGAGGCCGAGGCGGGTGG
ATCTCGAGGTCAGGAGATCGAGACTATCCTGGCTAACATG
GTGAAACCCCATCTCTACTGAAAATACCAAAATTGACCAG
GCATGGTGGCGTGTGCCCATAGTCCCAGCTACTCGGAAGG
CTGAGGCAGGAGAATGGCGTGAGCCGGGAGGCAGAGGTTG
CAGTGAGCCAAGATCGCGCCACTGCACTCCAGCCTGGGAG
ACACAGTGAGACTCCGTCTCAAAAAAAAAAAAAATAGATT
TGTATGACCAAATGAAAATATTTGTTAAAATAAATATAGT
AGCATGTCTTGAATTATTTTTGAACCTGAGTATTTCGTAA
CATATAATGCTTAATAAGAATTATAGGAAAATATCGGCCG
GGCACAGTGGCTCACGCTGTAATCCCAGCACTTTGGGAGG
CCGAGGCGGGTGGATCTCGAGGTCAGGAGATCGAGACCAT
CCTGGCGAACACGGTGAAACCCCGTCTCTACTGAAAATAC
AAAAAATCAGCCGGGCGTGGTGGCAGGCGCCTGTAGTCCC
AGCTACTTGGGAGGCTGAGGCGGGAGAATGGCGTGAACCC
GGGAGGCGGAGCTTGCAGTGAGCCGAGATCACGCCACTGC
ACTCCAGCCTGGGAGACACAGTGAGACTCCGTCTCAAAAA
AAAAAAAAATAGATTTGTATGACCAAATGAAAATATTTGT
TAAAATAAATATAGTAGCATGTCTTGAATTATTTTTGAAC
CTGAGTATTTCGTAACATATAATGCTTAATAAGAATTATA
GGAAAATATCGGCCGGGCACAGTGGCTCACGCTTGTAATC
CCAGCACTTTGGGAGGCCGAGGCGGGTGGATCTCGAGGTC
AGGAGATCGAGACTATCCTGGCTAACATGGTGAAACCCCG
TCTCTACTAAAAATACAAAAATTAGCTGGCACGGTGGCGG
GCGCCTGTAGTCCCAGCTACTTGGGAGGCTGAGGCGGGAG
AATGGCGTGAACCCGGGAGGCGGAGCTTGCAGTGAGCCGA
GATCACGCCACTGCACTCCAGCCTGGGAGACACAGTGAGA
CTCCGTCTCAAAAAAAAAAAAAAAAAAAAAAGAATAAAGA
TGTTTAGTCCTGTTCTTAAAAGTCTGAAAAAAATTTGTGG
GTCAAAGCAACTTCTTCGTATCTTTTGGGATCTAAGTTTC
ATAAAAGAAGAGTGAGTGGGCCAGGTACGGTGGCTCACGC
CTATAATCCCAGCACTTTGGGAGGCTAAGGCGGGTGGATC
ATGAGGTCAGGAGTTCGAGACCCGCCTGGCCAACATGGTG
AAACCCCATCTCTACTAAAAATACCAAAAAAAATTAGCCA
GGCATGGTGGTGGGTACTCAGCTACTCAGGAGGCTGAGAC
AGGAGAATCGCTTGAACCCAGGAGGCAGAGGTTGCAGTGA
GCCAAGATTGCACCATTGCACTCTAGCCTAGGCAAGAAGA
GCAAAACTCCATCTCAAAACAAAACAAAACAAGAAAGCAT
TAATGATTCTAAACTCTGATATGTAATTAAGAATAGATTT
AAGAATAAAGTTGGTTGGGCATGGTGGCTCACGCCTGTAA
TCCCAGCACTTTGGGAGGCCGAGGTGGGTGGATCACCTGA
GGTCAGGAGTTTGAGACCAGCTTGACCAGTATGGTGAAAC
CCCATCTCTACTGAAAATACCAAAATTGACCAGGCATGGT
GGCGTGTGCCCATAGTCCCAGCTACTCGGAAGGCTGAGGC
AGGAGGATGGCGTGAATCCAGTGAAGTGAGATCATGCCAT
TGCACTCCAGCCTGGACACAGAGTGAGACTCCATCTCCAA
AAAAAAAAAAAAAATAGATTTGTATGACCAAATGAAAATA
TTTGTTAAAATAAATATAGTAGCATGTCTTGAATTATTTT
TTGAACCTGAGTATTTCGTAACATATAATGCTTAATAAGA
ATTATAGGAAAATATCGGCCGGGCACAGTGGCTCACGCTT
GTAATCCCAGCACTTTGGGAGGCCGAGGCAGGAGGATCAC
GAGGTCAGGAGATCGAGACCATCCTGGCGAACACGGTGAA
ACCCCGTCTCTACTGAAAATACAAAAAAAATCAGCCGGGC
GTGGTGGCAGGCGCCTGTAGTCCCAACTGCTCGGGAGGCT
GAGGCAGGAGAATGGCGTGAGCCCGGGAGGCAGAGGTTGC
AGTGAGCCAAGATCGCGCCACTGCACTCCAGCCTGGGCGA
CAGAGCGAGACTCCGTCTCAAAGAAAAAAAAGATTTATAG
GAAAATATCAGTGTAAATAAGCCATAACTTTTTTCAAATT
TTAGTAAAATACTATAGATATATAACATAAAATTTATCAT
TTTCGCCATTTTTAAGTGTATGTTTCTGTGGCAGTAAGTA
CATTCACATTGTTGTGCAACCATCACCACTACTCATCTCC
AGAACTTTTTCAGCTTCCCAAACTGAAACTCCGTCCCCAT
TAAACACAAACTGCCCATTCCTTCTTCCTTAGCCCCTGGC
AACCACCATTCTACTTTCTGTCTCTATACTTTGCCTGTTA
CTAGGTACCTCATACAAGTAGAATCATACAATATTTGTGG
GATAACTTTTTTTTTTTTCCTTTGAGACGGAGTTTTGCTC
TTGATGCCCAGGCTAGAGTGCAATGGTGTGATCTTGGCTC
ACTGCAACCTCTGCCTCCCAGGTTCAAGTGATTCTCCTGC
CTCAGCCTCCTAAATAGCTGGGGTTATAGGCACCTGCCAC
CACACCTGTATTTTTTTTTTTTTTTTGAGACGATGTCTCC
CTCTTGTTCCGTAGGCTGGAGTGCAGTGGTGTGATCTTGG
CTCACTGCAACCTCTGCCTCCTGGGTTCAAGCAATTCTCC
TGCCTCAGTGTCCTGAGTAGCTGGGATTATGGGCACCTGC
CACCACACCCGGCTAAGTTTTGTATTTTAGTAGAGATGGT
GTTTCACCATGTTGGCCAGGCTAGTCTCAAACTCCTGAAC
TCAGGTGATCCGCCTGCCTCGACCTCCCAAAGTGCTGGGA
TTACAGGCATGAGCCACCGCACCCGTCCTACACCAGTATT
TTTAGTAGACACAGGGTTTCACCATGTTACCTAGGCTGGT
CTCGAACTCTTGACCTCAGGTGATCTGCCCGCCTTGGCCT
CCCAGAGTGCTGGGATTACAGGCATGAGTCACAACGCCCG
GCCTATAATTTCCTTAAGAGACTGTTTTCCTTCTTTTTCT
AGTAATTCCTTTAGCTTAGCTTTCTGTAGTTACCAAATTA
TTTGAGATTTCCATTAAGGCCTTTATTAAAAAATAATATA
GTATTATTGTAATATAACATTATTAAGAGAAAATGGCATA
AAGAAAAAACAAATTAGTTTAAGCTTCTAAATACTTGATA
TCCTAGTACCATTTCAATAAATGGTTTTCTGAAATACTCA
TATTTTGTTTTATTTGTTTTTTTTTTTTTTTTTGAGACGG
AGTCTGGCTCTGTTGCCCAGGCTGGAGTGCAGTGGCCGGA
TCTCAGCTCACTGCAAGCCCCGCCTCCCGGGTTCACGCCA
TTCTCCTGCCTCAGCCTCCCGAGTAGCTGGGACTACAGGC
GCCCGCCACCTCGCCCGGCTAATTTTTTTTGTATTTTAGT
AGAGACGGGGTTTCACCGTGTTAGCCAGGATGGTCTCGAT
CTCCTGACCTCGTGATCCGCCCGTCTCGGCCTCCCAAAGT
GCTGGGATTACAGGCTTGAGCCACCGCGCCCGGCCCATAT
TTTGTTTTATAAGTTCTTTATTATGTCATTTAAAATTCTT
CTTGCCGGGCGCTGTGGCTCACGCCTGTAATCCCAGCACT
TTGGGAGGCCGAGGCGGGCGGATCACGAGATCAGGAGATC
GAGACCATCCTGGCTAACACGGTGAAACCCCTTCTCTACT
AAAAAATACAAACAGTTAACCAGGCATGGTGACGGGCGCC
TGTTGTCCCAGCTACTCGGGAGGCTGAGACAGGAGAATGG
CGTGAACCGGGGAGGTGGAGCTTGCAGTGAGCTGAGATCG
CACCACTGCACTCCAGCCTGGGCGACGAGCAAGACTCCGT
CTCAAAAATAATAATAATAAAATAAAATAAAATTATTCTC
ATTGCTCTCACTTGAGAATAAATAGAATTTGTTTTAGTTC
TTACTATAAGTCGGAAAGATTACCATATTTCAATGAAAGA
ATAGTTAAATTTCAATGATCCAAAGATTCCTTAGCCCTTA
TTTCTACTAATTAGAAAGTAATGTTGCTATAGAAACTTTT
GGAGGTATCCTAGGTAGAGTACACCTCATGCCCTCAAAAA
GAGGAGAGTTTGGCTGAGCGTGGTGGCTCGTGCCTGTAAT
CCCAGCACTTTGGAAGGCCGAGGTGGGTGGATCACAAGAT
CAGAGACCAGCCTGGCCAACATGGTGAAACCCATCTCTAC
TAAACATACAAAAAATTAGCTGGGCATGGTAGTGCACATC
TGTAATCCCAGCTACTTGGTAGGCTGAGGGAGAAGAATGT
CTTGAACCCTGGAGGGAGAGCTTGCAGTGAGCCAAGATCA
CTCCATTGCACTTTAGCCTGGGCCACAGGGTGAGACTCTG
TCTCAAAAAAAAAAAAAAAAAAGGCCGGGCGCGGTGGCTC
AAGCCTGTAATCCCAGCACTTTGGGAGGCCGAGACGGGCG
GATCACGAGGTCAGGAGATCGAGACCATCCTGGCTAACAC
GGTGAAACCCCGTCTCTACTAAAAATACAAAAAACTAGCT
GGGCAAGGTGGCGGGCACCTGTAGTCCCAGCTGCTCGGGA
GGCTGAGGCGGGAGAATGGCATGAACCCGGGAGGCGGAGC
TTGCAGTGAGCTGAGATCCGGCCACTGCACTCCAGCCTGG
GCGACAGAGCGAGACTCCGTCTCAAAAAAAAAAAAAAGGA
GGACAGTTTGTTACTTTCTTTCGAGGGTATTTGAAATTAT
TTTTCTAAAGGTTTAATCTTCTAAGAATTAGGAAACTTCT
GAGAGTATCTAAATGTATAACAATGAATTCATTTTCTTAA
GCTCATACCCCACCTCATTTATTTATTGTGTTCCTTTATA
TGCTGAGCTTTCTTTCACAAAAGATTTTTCTTAAACAAAG
GGTATGCTAAGAATAGAAAGCTGACAATTGCTCCCACTAT
GCAAATGTGAGAAAAATTCCTCCTCTGCTGGGCACTGTGG
CTCACACCTGTAATCCCAGCACTTTGGGAAGCCGAGGCGG
GTGGATCACGAGGCAGGCAGATCACGAGGTCAGGAGTTTC
AGACCAGCCTGACCAATATGGTGAAACCCCATCTCTACTA
AAATATAAAAATTATCCAGTGTGGTGGCGCATGCCTGTAA
TCTCAGCTACTCAGGGGGCTGAGGCAGGAGAATCACTTGA
ACCTGGGAGGCGGAGGTTGCAGTGAACCGAGATTGCACCA
CTGCACTCCAGCCTGGCAACAGAGCGAGACACAAAAAAGA
AAAATTCCTCTGGGTCCTCACAAAGAGAACACTAAGATGT
GATGCACAATGTCTTTAATAATATTTCTGACATAAACACA
ATAAGCCTCTTGGGACTGAGGCTTGTCATTTTCTTAATAT
AAACTGAGGGTATTACTCAAAGCCAGTTCATTAAACACAA
TTTGATGAAGGTCCAAGAAATGCACTCTGAGGGTGCACAG
GACCTCGTGGAGGTCCGGCTTAATCCAAGGGTAGAATTTA
GATATTGAGAAGTATAAAATAATTGTCTTCCTATGATTGA
GCTTTTGATTAAAACAGGACACTAGATAGTTTGAGATTAG
ATTGTCTAACAGCACGTGGAGTGTCCTTAGGGAAGATCCG
TACAGCTAATGTGACAGTGTGACAGTTGAGGTAAGTTGAT
AGATTCTTAAAATTACAGAAAGCACCTAATAAGGGCTCCT
ACCTAATGTGGCAGCCCACCACCATAGCAAGAAAGTCTAT
GCTAGTCTTCATTTTAAGAAATCACTATTATATGTTCACT
GATGCCCCCCTTCCCTCTCAAATATAGCACAAAATTGTAT
ATACTCATCTGGAGATAAGATACTGGTTTCTTATTATCAA
AAATATTAAATAAATAATAAAGTTAACAAACTTCCATAAA
GGCCATTCAGTTGCAAATCTGAACTTTAAAACTCAGGTTT
TCCAATTCCTCGTCCAGTGTTATTTCCACTTTTTAGCTCT
TTTTACTGAAGTGTGATACACCTACAGAAAAGTGGTAAAT
GTAAAGTAGATTTAGAGAGTCAAGAAAAAAATTAAAAAGT
CGTAAATGTCCAGCTCCATGAATTGTTACAAACAAAGTCT
CTAGATCAAGAAAGAGAACACTCCAAGTCTAATTCATAGA
ATTATGAAGTAGAATGGTGACTGCCAGGGATTGGGAGGCA
GGGGCAGGAGGAATGAGGAGTTACTGTTTAATGGATGCAT
TGTTTTCTTTTGGGAAGATAGAAAAGTTCTGGAGCTGGAT
AGGGGTGATACAACAATGCGGATGGACTTAATGCCACTGA
CCTGTACACTGAAAAATGGTTGAAATGGTCAGTTTTTTGT
ATGTTTTGCCACAATAAAATAGAACATTCCCACACCTACA
AAAGCTGCCCTTCTGCTTCCAGTCACTACCCACTCCTACC
TGCCCCCAGGATTGACCACTATCCTGACTCAGTTGAAAAT
TGTTCACACTAAAAGATGCTTAGCAATCCTACATTCTGAC
CCTTTAGTTTTACTACTCAGAGGAAAAAGCACAAGGTTGT
TTGCCTAAGATCATAGTTTGGGTCCCAGGTCAAAATGGAT
TGAATGGGAAATTAACTGTTTCTTGAACCTGTGGTAGATA
ACATGTCCATTTTATTCAGTGATAGCAACTAACAGATGTA
TAATTTATGCAGTTCTTGAATATGCCCTGCAGGGATGCAG
TAAGAGGCTGGTATGTGAGTGTGGGCAGAGCAACAGGTAA
CTAGTGCACAAGGCCGGCAACTCCAGTCCTCTCAGCCAGG
TCACCGAACCCTGTGCCTGGAGCACTTTGCCAGGCTGACG
CTTTACACTAAGAAAAGCTTACTGGGCAGGTGCTGTGGCC
CACACCTGTAATCCCAGCACTTTGGGAGGCCAAGGTGGAC
AGATCACTCGAGCTGAGGAGTTTGAGATCAGTCTGGGCAA
CATCGTGAAACCCCATCTCTACAAAAAATACAAAAATTAG
CCAGGTGTGGTAGTGGGTGCCTGTAGTCCCAGCTACCCAA
GAGGCTGAGGTGGGAGGAGCGCTTGAGCCCGGGAGGTGGA
GGTTTTAGTAAGCCAGGATTGCGCCACTGCACTTCAACCT
GGGTGACAGAGCCAGACTCTTTGTCTCAAAGAAAAAAAAA
GAGAAAAGCTTAATGGCTTGTGTTTATTCACTTTTGTGTG
TGTTTCTTCTTTTCTTTTTTTTTTTTTTGAGACCAAGTCT
CCATCACCCAGGCTGGAGTGCAGTGGTATGATCTCAGCTC
ACTGCAGCCTCCACCTCCCAGGTTCCAGTGATTCTCCTGT
CTCAGCCTTCCGAGTAGCTGTGATTACAGGCACACGCCAC
CATGCCCAGCTAATTTTTGTTTTAGTAGAGACAGGGTTTC
ACCACGTTGGCCAGGCTGGTCTCAAACTCCTGACCTCAGG
TGATTCGCCCTCCTCGGCCTCTCAAAGTGCTGGGATTACA
GGTGCGAGCTGCCGCGCCCGGCAATGTTTCTTCTTAAAAT
ATTTAATAATATAATATTTGCCACCCAGGAAAGAACATAT
GCAATGTATATGTAAGTTATGAATCAGAATAATAAGCAAA
TACTCATAAGCTTACCATCTAACTGTCACACATTTTAAAT
AATTAAAAACTGTTTTGATTGGGTGCAGTGGCTTATGTCT
GTAATCCCAGCATTTTGGGAGGCTGGGGCAGGAGAATTAC
TTGAGGCCAGGAGTTTGAGACAAGCCTAGGCAACATAGCA
AGACCCCATCTCCAAAAAAAAGCAGACCCGGTAGCTCACA
CCTGTAATCCCAGCACTTCGGGAGGCTGAGGTGAGCAGAT
CACCTGAGGCTAGGAGTTTGAGACCAGCCTGGCCAAACCC
CGTTTCTACTAAAAATACAAAAAATTAGCCAGGCGTGGTG
GCATGCGCCTGTAGTCCTAGCTACTCAGGAGTGCAGTGGT
GCGATCTTGGCTCAGGCCTAGCCAGGCATGGTGGCATGTA
GTTCCAGCTCCTCCAGAGGCTGAGGTAGAAGGATCTCTTG
TGCCCAGGAGGTCAAGTCTGTTGTGGTTGTTCCACTGCAC
TCCTGCCTGGGCGACAGAGCAAGACCCTGGGGGAAAGACA
AAGCTCGTTTTGTTTGCCTCTGCAGTTTGTCACTAAAAAT
ATTATTAAACACAATGTATGCAAGCAAGGTACTGGGTTAA
GTGTTAAAACTCTGGGTTGGTTTGTTTTCTCTACATCCAG
TCTCATGAGAAATTCTGAGTTCTAAGTTGCAACATACTTG
TCATTGCTAATGTCTCTTGAAATGAGCTGAAGGGGAATTG
GCACCAAAATCAGGATTGAGTGTTAGATAAATGATTAAGA
AAGAATATACTGAGCTCAGAGGACTTTGTGCTTTTATTAT
AGAGCAAATACTGCTCCTTCTCTCCTGGCCAGATTTAGTA
TTATTTCTCCCGTCCTAGCCAGCCTCACACCCAACACTAA
GCATTGCTTAAGTATTTGCCATATTTAAGCTGGAAAGGAA
ATGTGTTTCTTCACCTTTGGAAAGATCGAGGTGCTGGCTT
TCATTCTTGTTGATGCTTAGTATTTGCTGCAACTGTACAC
AAATTCCTCAAACTTCATGAGCATAAATTGTTTGCCTTTA
GCTTTCTCAAGTTTGGAATCTGCTTCTTAGCCTCATTTCT
CAACATTGAAATTTGTATAAATCTTAACAGCACTGGTCTG
GAAGTCAGTTATACTCATTTAGTCAAACAGCCGTTATTAA
GAAGCTACTATGGGCCGGGCGCGGTGGCTCAAGCCTGTAA
TCCCAGCACTTTGGGAGGCCGAGGCGGGTGGATCACAAGG
TCAGGAGATCGAGACTATCCTGGCTAACATGGTGAAACCC
CGTCTCTACTAAAAATACAAAAAAAAACTAGCCGGGCGCG
GTGGCTCAAGCCTGTAATCCCAGCTACTTGGGAGGCTGAG
GCGGGAGAATGGCGTGAACCCGGGGCGGAGCTTGCAGTGA
GCCGAGATCGCGCCACTGCACTCCAGCCTGGGAGACACAG
TGAGACTCCGTCTCAAAAAAAAAAAAAAAAAAAAAAGAAG
CTACTATGTAGATGAATATGGTCTTTATCTTTATTTTGAG
ACTCAGTCTAACTCTGTCGCCCAGGCTGGAGTGCAGTGGG
GTGATCTCTGCTCACTATAACCTCCACCTCCAGGGCTTAA
GCAGTTCTCATGCCTCAGCCTCCTGAGTAGCTGGGACTAC
AGGTGTGTACCATAACGCCTGGCTAATTTTTTTTTTTTTT
TTTTGAGACGGAGTCTCGCTCTGTCGCCCAGGCTGGAGTG
CAGTGGCCGGATCTCAGCTCACTGCAAGCTCCGCCTCCCG
GGTTCACCCCATTCTCCTGCCTCAGCCTCCCAAGTAGCTG
GGACTACAGGCGCCCGCCACCTTGCCCGGCTAGTTTTTTG
TATTTTTTTTTTTAGTAGAGACGGGGTTTCACCGTGTTAG
CCAGGATGGTCTCGATCTCCTGACCTCATGATCTGCCCAT
CTCGGCCTCCCAAAGTGCTGGGATTACAAGCATGAGCCAC
CACGCCCGGCATGGTCTTTAAAACTTCAATGAAAAATCAT
TTTTCTCTCTTACTTAGAATGGTACCAAACCACCACTGGA
TGCAGATGTAAATTTGGAAGCAATTGCTGGTGACCTTCGC
TGTGATTGCTATACGTAAGTGTTTAAATCTTAAGTCAATT
CACTCTCTGGGGTTCAATTTCCTCATCTATAAAATGAGGT
GTGATGATGCTCACCTCAGCAGATTGTTGGGAGGATTAAA
TGAGGTATCCCATGAAGCATATAAACTGTCAGGCATCTCC
CTTCTTAGAGAAGAGACTGCACATTTGGAGGCTCTGAAGG
AATTCCCAGGAACAGGGGAGTCCTTTCATATGTTGACTCT
TAGTACTTAACCTACCCTAACCAGCATTGCTGTCCTTTAC
AAATCGTACTGGTGCGTCAGCATTTAAAAGAGACTAATCT
ACAATTGCCACATTTTCCAGCCCTCAGGATGCATTTTCAC
TGCACACCTTTTTACCTCCACATAGCCTGTAGTAACATCA
GGAAATCTGACATTTCTGCCTTCTTCCTTCCTATGTTTGT
GGTTGTTACAGTTGTTAGTTTTTCTTCATGTGTTTTGAAG
TAAATTTGTTTGTTAACTTTCTCAATTTGGTACACAGAGT
TTAACTAACAGAGACAATACCCCCTATGGCTTTTTGTTTT
GTTTCTTTCTTTTTTTTTTTTTTTTTTTTCCAGACAGGGT
TTCCCTCTTTCACCCAGGCTGGAGTACAGTGGCATGATCA
TGGCTCACTGTAGCCTTTACTTCCTTTACTTCCTTTGTTG
AGAAACAATCCTCTGACCTCAGCCTCCCGGATAGCTGGGA
CTACAGGTGCACGCCACCATGCCCAGCTAATTTTTTTAAA
AAATTCTTGTAGTTATGGGGTCTTGCCATATTGCCCAGGC
TTGTCATGAACTCTGAGCTTAAGTAGTCCCTCACGCCTCA
GCCTCCCAAACTGCTGGGATCACAGGTGTGAGCCACCATG
CCTGGCCCTTTTTTCCCCTATTATGTCCTTCTAATGTAGC
AGTGATTCTCAATGAAGAGAAATTCATCACCCTTCATCAG
GAGGGGTGGTGAGATGCAGATGTAAATGCCCCTACCTTCC
GTTAAATAGGATGTGCCTCACCCCCTAGTTAGGAATCAAA
TCCATACCAGTCTTTATTTAAATGTGGCCAGGCACGGTGG
CTCAACGCCTGTAATCCAAGCACTTTGAGAGGCCAAGGTG
GGTAGATCACGTGAGTTCAGGAATTGGAGACAAGCCTGGC
CAACATGGTGAAACCTTGTCTCCACCAAAAATACAAAAAT
TAGCCGGGCATGGTAGCGCATGCCTGTAATCCCAGCTACT
AGGGAGGCCAAGACAGGAGAATTGCTTGAACCCAGGGGGT
GGAGGTTGCAGTGAGCTGAGATCGTGTCAGTGCACTCCAG
CCTGGGCAACAGAGCAAGACTCCATCTCAAAAATAAATAA
ATAAATAAAATTAAAAATAAAGAAATGACCTTACTGCTTA
GGGGACTACTTCTTGAGTAGTTTACTGCTTTAAGGGTGGG
AGCAGTGGCTCACAGCTATAATCCTAGCCCTTTGGGAGGC
CAAGGCGGGCAGATTGTTTGAGGCCAGAAGTTTGAGGCCA
GCCTGGGCAACATAGTAAGACCCCGTCTCTACAAAAAATA
ATAACAGCTTTAAGTGCTCAAATCTGAAAAGATTTTCAGT
AACAGAGGTAGTTTTGGTGGCGGAACTTGCCCTGGTCTAA
ATCTTTTGGATATACCAAGTAGGCTGTCAGCCTGTGAAGG
GGTTAGGGCTAAAGTTGAATGGTGCACATTTTGGATTTTC
TTGCCACTATAATCACTGTTTGAGAGATACTACACCACTA
CAGTCTTTAGCTGTCTGTTTGCGTTAGTTAATGATGTCTC
CACCAATGTTAGATTTCATACTGGGGGAAGGAATGAATAC
CCCAGCGGGCATGTGATTATTAAATAATGTTATAACCCTA
ACATTTAGCCAACAAAACACCAGATTCAGTTAAAAATTTA
AGCTCTGTGGGTCTTTACTTTTATATAGTATTGTCTGAGG
CAGGAGAATCACTCAAACCCGGGACGCGGAGGTTGCAGTG
AGCCAAGATTGTGCCACTGCACTCCAGCCTAGGTAACAGA
GCGAGACTCCATCTCAAAAAAAAAAAAAATTATATAGTAT
GGGGATTATCAACATTATATAATAAGTTTGATGTCCAGAG
ATGAGGTTTTTTTAAAAAAATTCATTTTTTGTTTTCATCT
TTTCTTTCCAAGACTTCTGAATAATAGAAGTGAGGTTTTT
ATCCCCAAATTCAAACTCTCAAAGAATCTCTAAGAATCCT
GTTTCAGCTGTAAAGTAGTGAAACTCCAGTCAGCATGAGT
GTCTTTCATTTAACTCAGAACTGTGCTGACTCAGCATATT
ACTACGTGAAATAATTAAATAAGTGAAGGCCTGTTTGTAT
TTGTCATATTTTAAGTAACTTATGATGTGTTCATTCAGTT
TTAACTTGAGTCAGCTGCATTAAAGACTTTCCAGGGTTTG
TATTTTTCCCTTCTGAACTTGGAGCCGTAAGTGACTTTTT
TGGGGTTTTTTTGAGACAGGGTCTCACTCTGTCACCCAGG
CTCATTATAGCCTATGCCTCCCAGGCTCAAGCAATTCTGC
CATCTCCACCTCCCAAAGTGCTGGAATTACAGGCAGGACC
CACTGCGCTCAGCCCATAAATGACTTTTTAATAAGCTTAC
TTTAGACCTTATGTAATACATGAATATGCTAGTCAGCACT
TTAGCCTTTTATGCATTGTATTGTTTCCTCCATCATTTCC
TTTCTTCTTGAGTTTAGTTTTTTGTTTTTGTTTTTGTTTT
TTAATTGGGACAGAGTCTCACTCTGTCGCCCAGGCTGCAG
TGCAGTGGTGCGATCTTGGCTCACTGCAACCTCCACCTCT
CGGGCTCAAGTGATTCTCCCACCTAAGTGGCGTGAGCCAC
TGCACCTGGCCTAGAAATATCTTACGTAAAAGCTAAGAGC
AGGCTGGACGCGGTGGTTCACGCCTGTAATCCCAGCACTT
TGGGAGGCTGAGGCGGGCAGATCACGAGGTCAGGAGATCG
AGACCATCTTGGGTAACACGGTGAAACCCTGTCTCTACTA
AAACTACAAAAAGTTAGCCAGGCGTGGTGGCGGGCGCCTG
TAGTCCCAGCTACTCGGGAGGCTGAAGCAGGAGAATGGCA
TGAACCCGGAAGGCGGAGCTTGCAGTGAGCCGAGATCACG
CCACCGCACTCCAGCCTGGGCTGCAGAGCGAGACTCCGTC
TCCTAAAAAAAAAAAAAAAAAGGTGGGCCGGGCGCGGTGG
CTCAAGCCCGTAATCCCAGCACTTTGGGAGGCCGAGACGG
GCGGATCACGAGGTCAGGAGATCGAGACTAGCCTGGCTAA
CACGGTGAAACCCCGTCTCTACTAAAAAAATACAAAAAAC
TAGCCGGGCGAGGTGGCGGGCGCCTGTAGTCCCAGCTACT
CGGGAGGCTGAGGCAGGAGAATGGTGTAGACCCGGGAGGC
GGAGCTTGCAGTGAGCTGAGATCCGGGCCACTGCACTCCA
GCCTGGGCGACAGAGCGAGACTCCGTCTCAAAAAAAAAAA
AAAAAGCTAAGAGCTCTTTCCTACTGATTCATAATCAATT
TATTTCTCATCTTTATTGGTCGCTTTCTTTCCTCATTATT
TAATATATGACTTATATGGGTTTTTTCTGGGATTTTGCAG
TATCTAGGAATATAAATCACTATTATTTTATTGTAGGGGC
GCAGATCTCTCTGCTTTGGTAAGAGAAGCTTCTATCTGTG
CCCTGAGACAGGAAATGGCAAGACAGAAGAGTGGAAATGA
AAAAGGTACGATTCTCTCCAGAATCTCTCAATTCTGATTA
TGATACTATTGCCCTGGAAAATGACCATTTTCTAGTGTCT
ATTATCTATGATATTAAAGCTAACGTTTTTCTAATGAGAC
TGTTAGAAGCTGTTCTAAAATATTAGGTAACCTCTGTTGC
TGACAATTATAATAATAGCAAAGTTATTTAGTACTGCTCT
AATAAAGAGTACTGTCCCTATAGGCAAATGGATCCATTCA
CTGTCTTCATCATGAGTTTGGGCTGCTTATCAATTCTGGA
AAACCTTATTCTTTTGCTAAGGTGATATCTACTTACCTGT
TAAAATGCGGCCTAAATTGGAGATCTTAGAAAATACACAA
GATAAGTGAAATTTGGAATAACTTTCCATATATTGAGACT
TTCCTTTCAAAATACAAACTCTGTGTATTGTATTATGTGA
TGCTTTGGGGTCGTCTCAACAGCTTTGCACCATCCTTCAC
ATTTGACAGTGTCTTTAATTTTGCTATTTGAGTGCATATG
CGGAAAAAAAATTGCTGGGTGTGGTGACTCACATCTGTAA
TCCCAGCACTTTGGGAAGCTGAGGCAGGAGGATTGCTTGA
GCCCAGGAGTTTGAGAGCAGCCTGCACAAAAAACCAAGAC
GCCATCTCTATAAAAAATTAAAAAAATTAAACTGGCATGG
TGGTACATGCCTATAGTCCTAACTACTTGGGAGAGTGAGG
CCCAGGAGTTTGAGGCTGCAATGAGCTATGATTGCACCAC
TGCACTCCAGCCTGAGTGACAGAGCAAAACCCTGTCTCTT
TTTTTTTTTTTCCGGACATGGAGTCTTGCTCTGTGGCCCA
GGCTGGAGCGCAGTGCCACGATCTGGCTCACTGCAACCTC
CACCTCCTGGTTCAAGCGATTCTCCTGCCTCAGTCTCCCG
AGTAACTGGGATTGCAGGCGTGTGCCACCACACCCAGTTA
ATTTTTTTTATATTTTTAGTAGAAACGGGGTTTCACCATA
TTGGTCAGGCTGGTCTCAAACTCATCTCGTGATCCACCCA
CCTCGGCCTCCCAAAGTGCTGGGATTATAAGCCTGAGCCA
CCACACCCGACCTAAAGCTCCCTTCTAATCCAGTGCTGAG
ATATTTTATATATAAAATATTCTATGATATTATGGTTCCA
TAAGATCTCATTGTGTGTTGCATACTCTTAAATATTAATA
CTATGGAATCCTACATTCTATTCCCAGTTAAATTTATTTG
AATTATCTGAGTAATTCTGGTTCTTCTTCATAAACATCAC
CTGTAAGTTAAACAATGCAAAGAGGCCTACAAAAAGTACC
AACTTATGAGTGGCAGGTCTCTTTGGGTGGTTTTGGATTA
AAATCTGATGAGCAAAATATATCTGGCTAGAATACTGTTC
TGAAAAAGAATAGAGCCCATCTCAACACTGATCTCTTTAG
TGGACCCCTTGAAAGCTTCGAAGTCTTTTTTTTTTTTTTT
TTTTTTTTTTGAGACGGAGTCTCGCTCTGTCGCCCAAGCT
GGAGTGCAGTGGCGGGATCTCAGCTCACTGCAAGCTCCGC
CTCCCAGGTTCACGCCATTCTCCTGCCTCAGCCTCCCGAG
TAGCTGGGACTACAGGCGCCCACCACCTCGCCCGGCTAGT
TTTTTGTATTTTCTTTTTTAGTAGAGACGGGGGTTTCACT
GGGTTAGCCAGGCTAGTCTCGATCTCCTGACCTCGTGATC
CGCCCATCTCGGCCTCCCAAAGTGCTGGGATTACAGGCTT
GAGCCACCGCGCCCGGCCAACTTCGAAGTCTTTCAAAGGA
AGTTAAGTTCTAAGTCGGTTAGCATACCATACTGAGATGT
GTATATTTGTGCATTTGCTCCATAGGTGAACTCAAGATTA
GTCATAAGCATTTTGAAGAAGCTTTCAAGAAAGTAAGATC
ATCTATATCAAAAAAGGTAAGCAATGCTGTTAAATGTATA
AAAGAAACTAGAATTTTAGACCAGTAGATATGACCTCATG
AATTAAACTCTTTTACAGATTGTTTTGTATACTACTTCTA
CTTCCTAAAAAAAGAAATTACATGGTTCATTCTGATCTGA
GAACAAGCAAAATAATTGCCTTTGTGAGAATGTTCTTGAG
AGATTTTAATTTTATATGTTTCTTAGGGACTGGAGCACAG
TTTTCCTAACTAGATTCTCTAACAACTATTTATTCAGAGA
GAGAATGACCTCTTCTGCCTCCACAATCTCAGAATTTTTA
ATCATCTAATTCAAGTATCATTTGACCTACTCTACCCTTT
TTGACAAATGGCTTTGTATTTCTTGGAGCTAGACTGTACC
CAAACTAAGCCACAGGGACTTACCCATACATTTCAGGGAA
ATAAAAACTTCTTCACCATAGGTGGGAGAAGGGTTAAAAA
AAATCACTCTGGAGCTGGGCACAGTGGCCCATGCCTGTTA
TCTCAGCTACTCAGGAGGCAGAGGTGGGAGAATGGCTGGA
GCCTAGGAGTTCAAGATCAGCCTGGGAAACATGGTGAGAC
CCTGTCTCTACTAAAAATACAAAAATTAGCTGGGTATGGT
GGTGCACACCTGTAGTCCTAGCTACTTGGGAGGCTGAGGC
AGAAGAATCACTTGAACCTGGGAGGCAGAGGTTGCAATGA
GCCAAGATCGCACCACTGCACTCCAGCCTGGACAACAGAG
CGAGACTCCGTCTCAAAAAAAAAAAAATTTAATTTGACCA
CAGTGAGATTCTACTACACACCTACCACAATGACTAAAAT
TTAAAAGACTGGCAACACTAAATAGTGGCAAGGATATGAA
ACAGCTGGAACTTTTTTTGTTGTTTTTGAGACAAGAGTTT
TGCTCTTGTTGCCCAGGCTGGAGTGCAGTGGTGCGATCTT
GGCTCACTGCAACCTCTGCCTCCCAGGTTCACACCACTCT
CCTGCCTCAGCCTCCTGAGTAGCTGGGATTACAGGCATGC
GCCACCATGCCCGGCTGATTTTTGTATTTTAGTAGAGACG
GGGTTTCACCGTGTTAGCCAGGATGGTCTCAATCTCCTGA
CCTCATGATCCGCCCATCTCGGCCTCCCAAAGTGCTGGGA
TTACAGGCATGCGCCACCATGCCCGGCTGATTTTTGTATT
TTAGTAGAGAAAGGGTTTCTTCATGTTGTTCAGGCCGGTC
TCCAACTCCCAACCTCAGGTGATTCACCTGCCTCAGCCTC
CCAAAGTACTGGGTTACAGGTGTGAGCCACCAAGCCTGGC
CTGGAACTCTTACACATTGTTGCTGAAAATGTAGATAAAC
CACACTGGAAAACATTCTGGCAATTTCTTATGAACAGTAA
TATAGTGTAAGAAGCTTTTACTTTCCGGCCTGGCACAGTG
GCTCATGTTGCAGCACACCAACATTTTACATGTATATATA
TGTAACAAACCTGCATGTTGTGCACATGTACCCTAGAACT
TAAAGTATAAAAAAAAAAAAATTTAATTTGACCACAGTGA
GATTCTACTACACACCTACCACAATGACTAAAATTTAAAA
GACTGGCAACACTAAATAGTGGCAAGGATATGAAACAGCT
GGAACTTTTTGTTGTTTTTGAGACAAGAGTTTTGCTCTTG
TTGCCCAGGCTGGAGTGCAATGGCATGATCGCAACTCACC
ACAACCTCCGCCTCCTGGGTTCAAGCTATTCTCCTGCCTC
AGCCTCCCAAAGTACTGGGTTACAGGTGTGAGCCACCAAG
CCTGGCCTGGAACTCTTACACATTGTTGCTGAAAATGTAG
ATAAACCACACTGGAAAACATTCTGGCAATTTCTTATGAA
CAGTAATATAGTGTAAGAAGCTTTTACTTTCCGGCCTGGC
ACAGTGGCTCATGTTGCAGCACACCAACATTTTACATGTA
TATATATGTAACAAACCTGCATGTTGTGCACATGTACCCT
AGAACTTAAAGTATAAAAAAAAAAAAATTTAATTTGACCA
CAGTGAGATTCTACTACACACCTACCACAATGACTAAAAT
TTAAAAGACTGGCAACACTAAATAGTGGCAAGGATATGAA
ACAGCTGGAACTTTTTGTTGTTTTTGAGACAAGAGTTTTG
CTCTTGTTGCCCAGGCTGGAGTGCAGTGGTGCGATCTCTG
CTCACTGCCAGCTCTGCCTCCCAGGTTCACACCACTCTCC
TGCCTCAGCCTCCCGAGTAGCTGGGACTACAGGCACCCGC
CACCACGCCTGGCTAGTTTTCTGTATTTTTAGTAGAGACG
GGTTTCACCGTGTTAGCCAGGATGGTCTCGATCTCCTGAC
CTCGTGATCCACCCATCTCGGCCTCCCAAAGTGCTGGGAT
TACAGGCTTGAGCCACCGCGCCCGGCAAATCTCTTTTAAG
TGTGGAACAGTTCTTCAGGTTTGACTTTTGACACTTGTGA
AGGTTTCAGGCCAGTTACTTTGTCAAATGCCTTCAGTGAG
AATGTGTCTGATGTTTTCCTTGTGATTACACTCAAGTTAT
GCATCTTTGGCAGATTACAAAGTGACACTGTGCACTCCTC
ATGTGGCATGCGATTTCAGTTTGTCCTGTTACTCATGATG
TTCACTGTGATCACTTAAGGTAGTTCTACCAGGCTTCTCA
CACTATAAAGTTACTCCTCACTCTTTTTTTTCACTTTGTA
ATGTATGTGTATTTTATGGGAAGTTACTTTGAAACTCTAT
ATAGTCCATTCCTCATCAAACTCAAGTATTACTATTTTTA
ATATATTATCTTTTATTATCATTATGATATTCAAACTGTC
CCAGATTTGACTCTCCTTTGGCCTCTATATATGTCTGATG
AGTCCCTAGGCAATACTTTGTAAAGGGCTTGATTTTGCTG
TGTTTAATCTCAACTTGTCATTTTCGGTGTTGCTCACAAT
ATATCCTGAAGCTATATATAGATGGGTCTGGTTACCTACT
TTTCTTTCTTCTTAAATTTTTACTTCACTTCATTCTACAG
AAATGTTTAGGCAGCTTTTAAGAATGTGGGCCAGGCACAG
TGGCACATGCCTGTAATCCCAGCACTTTGGGAGGCTGAGG
CAGGAGAATTGCTTGAACCTGGGAGGCAGAGATTGCAGTG
AGCCAAGATTGCGCCACTGCACTCCAGCCTGGACAACAGA
GCGAGACTCTGTCTCAGAGAAAAGAGAAGCTTCTGCTTTT
GCCTCCTTTCCGTCTGGATTCAGTGTAGTTTAGAATTGTG
CTTTCTTCACTAATTAGATAGACATAAGAATCTTTTGACC
TGATATTTTAGGAAAACTTCAGTCAACAATTGTGAGAGTC
ATGGGAGTCCCCTGTGGAAAGAAGCATGTATAGGACTTAG
ATTAGGATTTAGATGCAGGAAAGTAAAATGTCACCTCTCT
TTAATAGTAAATTAGTCAGCAAGAGCTACTATGACAAAGT
ACCACAGACTGGGTGGCTTAAAAAATGGAAAATTTATTTT
CTCACAGTTCTGGAGAGTATTGGGCAGGGTTGGTTCTTCT
GGAGCCTTTGTCCTCACTGACGGCTGTCTACTCCCAGCGT
GTGCACGTGCTCTTCCCTCTGTGCACATGCTCTTCCCTCC
TATGCCCTAATCCCCTCTTTTGTAAGGACACCAGTCATAT
TGGATAAGAGTCCACCTGTATGACCTCATTTTAATCCAGT
CTCCTCTACCAAGACCCTCTCTCTCCAGTTAGAATCACAT
TCTGAGGTCCTGCAGTGAGGACTGCAGCATGTGAATTTTG
GGGGGCACCATTCAGCCCATAGCAAGCAGTGATGGGCTCT
GTATTCTGTGTTCTTCCTCCTTACAGGATCAAATCATGTA
TGAACGTTTGCAGGAGTCCCTCAGCCGGTGACGTCTCCAG
CAGCTGGCTTAGAGGAGCCCATCAAGCTGGCAGAGAATCC
CCCACACGCTCTGAAGGACCTGCTTTCAGCTGGACACAGG
TGCGGCCTCATGTAAATATTTTATTTTCAAGTGAATGAGG
CCAGGCTGAAGCTGAAGATTCTTCCCATCTGGCCAGCCTT
GTGTGAAAATGCCTTCTTCCTCTTTAAGAAAAGGAAAAAT
TTTAAACTGCTGAAATAAAATGACTGTTACATTTTTCAAA
TAAAACTTTTACTTTGAACTATTTTGACTATACAGAAAAG
TTACACAGAACTCCTTCCCGCCTCCAACCATCTCCTACAT
AACCCTTCATCAAAGTCAGGAAATTAATACATGGAAACAT
CGCTGCCATCTCCATTCAGTCCTCCTCCATTCAAGTTTCT
CTAGTTGTCCTGATAATGGCCTTTAAAACAGGTCCCTATC
CCCAGGTTAGAGACCGGTACCTATCTGTCTCCTGTTAGGA
ACCAGGATGTACAGTGGGAGGTTATTGGTGGGCAAGCGAG
CATTACTGCCTTAGCTCCACCTCCTGGTAGATCAGCGGCA
GCATTAGACTTTCATAGAAGCGTGAACCCTATTGTGAACT
GTGCACTTGAGGGGCCTAGGCTGTACGCTCCTTATGAGAA
TCTTATGCCTGATGATCTGAGGTGGAACAGTTTCTTTCTG
AAACCACCTCCCCCAGCCCCATCTGAGGGAAAATTATCTT
CCATGAAACCAGTGCCTGGTGCCAAAAAGGTTGGGGACCG
CTGCTTTAAAAGGAGGCCACTGCAGTTAGTTGCTACGTTC
TTTAATCTTTTTTTTTTTTTTTTTTTTGAGACAGAGTCTC
GCTCTGCCGCCCAGGCTGGAGTGCAGTGGCGGATCTCAGC
TCACTGTAAGCTCCGCCTCCCGGGTTCACGCCATTCTCCT
GCCTCAGCCTCCCGACTAGCTGGGACTACAGGCGCCCGCC
ACCTCACCGGGCTAGTTTTCTGTATTTTTAGTAGAGACGG
GTTTCACCGTGTCAGCCAGGATGGTCTCGATCTCCTGACC
TCGTGATCCACCCATCTCGGCCTCCCAAAGTGCTGGGATT
ACAGGCTTGAGCCACCGCCCGGCAAATCTCTTTAAGTGTG
GAACAGTTCTTCAGGTTTGACTTTTGACACTTGTGAAGGT
TTCAGGCCAGTTACTTTGTCAAATGCCTTCAGTGAGAATG
TGTCTGATGTTTTCCTTGTGATTACACTCAAGTTATGCAT
CTTTGGCAGATTACAAAGTGAAGCTTCTGCTTTTGCCTCC
TTTCCGTCTGGATTCAGTGTAGTTTAGAATTGTGCTTTCT
TCACTAATTAGATAGACATAAGAATCTTTTGACCTGATAT
TTTAGGAAAACTTCAGTCAACAATTGTGAGAGTCATGGGA
GTCCCCTGTGGAAAGAAGCATGTATAGGACTTAGATTAGG
ATTTAGATGCAGGAAAGTAAAATGTCACCTCTCTTTAATA
GTAAATTAGTCAGCAAGAGCTACTATGACAAAGTACCACA
GACTGGGTGGCTTAAAAATGGAAAATTTATTTTCTCACAG
TTCTGGAGAGTATTGGGCAGGGTTGGTTCTTCTGGAGCCT
TTGTCCTCACTGACGGCTGTCTACTCCCAGCGTGTGCACG
TGCTCTTCCCTCTGTGCACATGCTCTTCCCTCCTATGCCC
TAATCCCCTCTTTTTGTAAGGACACCAGTCATATTGGATA
AGAGTCCACCTGTATGACCTCATTTTAATCCAGTCTCCTC
TACCAAGACCCTCTCTCTCCAGTTAGAATCACATTCTGAG
GTCCTGCAGTGAGGACTGCAGCATGTGAATTTTGGGGGGC
ACCATTCAGCCCATAGCAAGCAGTGATGGGCTCTGTATTC
TGTGTTCTTCCTCCTTACAGGATCAAATCATGTATGAACG
TTTGCAGGAGTCCCTCAGCCGGTGACGTCTCCAGCAGCTG
GCTTAGAGGAGCCCATCAAGCTGGCAGAGAATCCCCCACA
CGCTCTGAAGGACCTGCTTTCAGCTGGACACAGGTGCGGC
CTCATGTAAATATTTTATTTTCAAGTGAATGAGGCCAGGC
TGAAGCTGAAGATTCTTCCCATCTGGCCAGCCTTGTGTGA
AAATGCCTTCTTCCTCTTTAAGAAAAGGAAAAATTTTAAA
CTGCTGAAATAAAATGACTGTTACATTTTTCAAATAAAAC
TTTTACTTTGAACTATTTTGACTATACAGAAAAGTTACAC
AGAACTCCTTCCCCGCCCAACCATCTCCTACATAACCCTT
CATCAAAGTCAGGAAATTAATACATGGAAACATCGCTGCC
ATCTCCATTCAGTCCTCCTCCATTCAAGTTTCTCTAGTTG
TCCTGATAATGGCCTTTAAAACAGGTCCCTATCCCCAGGT
TAGAGACCGGTACCTATCTGTCTCCTGTTAGGAACCAGGA
TGTACAGTGGGAGGTTATTGGTGGGCAAGCGAGCATTACT
GCCTTAGCTCCACCTCCTGGTAGATCAGCGGCAGCATTAG
ACTTTCATAGAAGCGTGAACCCTATTGTGAACTGTGCACT
TGAGGGGCCTAGGCTGTACGCTCCTTATGAGAATCTTATG
CCTGATGATCTGAGGTGGAACAGTTTCTTTCTGAAACCAC
CTCCCCCAGCCCCATCTGAGGGAAAATTATCTTCCATGAA
ACCAGTGCCTGGTGCCAAAAGGTTGGGGACCGCTGCTTTA
AAAGGAGGCCACTGCAGTTAGTTGCTACGTTCTTTAATCT
TTTTTTTTTTTTTGAGACAGAGTCTCGCTCTGCCGCCCAG
GCTGGAGTGCAGTGGCGGATCTCAGCTCACTGTAAGCTCC
GCCTCCCGGGTTCACGCCATTCTCCTGCCTCAGCCTCCCG
ACTAGCTGGGACTACAGGCGCCCGCCACCTCACCGGGCTA
GTTTTCTGTATTTTTAGTAGAGACGGGGTTTCACCGTGTC
AGCCAGGATGGTCTCGATCTCCTGACCTCGTGATCCACCC
ATCTCGGCCTCCCAAAGTGCTGGGATTACAGGCTTGAGCC
ACCGCGCCCGGCAAATCTCTTTTAAGTGTGGAACAGTTCT
TCAGGTTTGACTTTTGACACTTGTGAAGGTTTCAGGCCAG
TTACTTTGTCAAATGCCTTCAGTGAGAATGTGTCTGATGT
TTTCCTTGTGATTACACTCAAGTTATGCATCTTTGGCAGA
TTACAAAGTGACACTGTGCACTCCTCATGTGGCATGCGAT
TTCAGTTTGTCCTGTTACTCATGATGTTCACTGTGATCAC
TTAAGGTAGTTCTACCAGGCTTCTCACACTATAAAGTTAC
TCCTCACTCTTTTTTTTCACTTTGTAATGTATGTGTATTT
TATGGGAAGTTACTTTGAAACTCTATATAGTCCATTCCTC
ATCAAACTCAAGTATTACTATTTTTTAATATATTATCTTT
TATTATCATTATGATATTCAAACTGTCCCAGATTTGACTC
TCCTTTGGCCTCTATATATGTCTGATGAGTCCCTAGGCAA
TACTTTGTAAAGGGCTTGATTTTTGCTGTGTTTAATCTCA
ACTTGTCATTTACGGTGTTGCTCACAATATATCCTGAAGC
TATATATAGATGGGTCTGGTTACCTACTTTTCTTTCTTCT
TAAATTTTTACTTCACTTCATTCTACAGAAATGTTTAGGC
AGCTTTTAAGAATGTGGGCCAGGCACAGTGGCACATGCCT
GTAATCCTACCATTTTGGAGGCCTAAGTGGGAGGATCACT
TGAGTTCAGGAGTTCGAGACCAGCCTGGGCAACATAGTGA
GACCCCCATCTCTACAAAAAAAAAAAAAAAGAAAAGAAAC
CCCATCTCTACTAAAATACAAAAACTTTGCCAGGCATGGT
GGTGCACACCTGTAGTCCCAGCTACTCAGGAGACTGAGGC
AGTGGAATCCCTTGAACCTGGGAGGCAGAGATTGCAGTGA
GCCAAGATTGCGCCACTGCACTCCAGCCTGGACAACAGAG
CGAGACTCTGTCTCAGAGAAAAAGAGAAGCTTCTGCTTTT
GCCTCCTTTCCGTCTGGATTCAGTGTAGTTTAGAATTGTG
CTTTCTTCACTAATTAGATAGACATAAGAATCTTTTGACC
TGATATTTTAGGAAAACTTCAGTCAACAATTGTGAGAGTC
ATGGGAGTCCCCTGTGGAAAGAAGCATGTATAGGACTTAG
ATTAGGATTTAGATGCAGGAAAGTAAAATGTCACCTCTCT
TTAATAGTAAATTAGTCAGCAAGAGCTACTATGACAAAGT
ACCACAGACTGGGTGGCTTAAAAAATGGAAAATTTATTTT
CTCACAGTTCTGGAGAGTATTGGGCAGGGTTGGTTCTTCT
GGAGCCTTTGTCCTCACTGACGGCTGTCTACTCCCAGCGT
GTGCACGTGCTCTTCCCTCTGTGCACATGCTCTTCCCTCC
TATGCCCTAATCCCCTCTTTTTGTAAGGACACCAGTCATA
TTGGATAAGAGTCCACCTGTATGACCTCATTTTAATCCAG
TCTCCTCTACCAAGACCCTCTCTCTCCAGTTAGAATCACA
TTCTGAGGTCCTGCAGTGAGGACTGCAGCATGTGAATTTT
GGGGGGCACCATTCAGCCCATAGCAAGCAGTGATGGGCTC
TGTATTCTGTGTTCTTCCTCCTTACAGGATCAAATCATGT
ATGAACGTTTGCAGGAGTCCCTCAGCCGGTGACGCTCCAG
CAGCTGGCTTAGAGGAGCCCATCAAGCTGGCAGAGAATCC
CCACACGCTCTGAAGGACCTGCTTTCAGCTGGACACAGGT
GCGGCCTCATGTAAATATTTTATTTTCATGAATGAGGCCA
GGCTGAAGCTGAAGATTCTTCCCATCTGGCCAGCCTTGTG
TGAAAATGCCTTCTTCCTCTTTAAGAAAAGGAAAAATTTT
AAACTGCTGAAATAAAATGACTGTTACATTTTTCAAATAA
AACTTTTACTTTGAACTATTTTGACTATACAGAAAAGTTA
CACAGAACTCCTTCCCCGCCCTCCGCAACCATCTCCTACA
TAACCCTTCATCAAAGTCAGGAAATTAATACATGGAAACA
TCGCTGCCATCTCCATTCAGTCCTCCTCCATTCAAGTTTC
TCTAGTTGTCCTGATAATGGCCTTTAAAACAGGTCCCTAT
CCCCAGGTTAGAGACCGGTACCTATCTGTCTCCTGTTAGG
AACCAGGATGTACAGTGGGAGGTTATTGGTGGGCAAGCGA
GCATTACTGCCTTAGCTCCACCTCCTGGTAGATCAGCGGC
AGCATTAGACTTTCATAGAAGCGTGAACCCTATTGTGAAC
TGTGCACTTGAGGGGCCTAGGCTGTACGCTCCTTATGAGA
ATCTTATGCCTGATGATCTGAGGTGGAACAGTTTCTTTCT
GAAACCACCTCCCCCAGCCCCATCTGAGGGAAAATTATCT
TCCATGAAACCAGTGCCTGGTGCCAAAAAGGTTGGGGACC
GCTGCTTTAAAAGGAGGCCACTGCAGTTAGTTGCTACGTT
CTTTAATCTTTTTTTTTTTTTTTTTTTGAGACAGAGTCTC
GCTCTGCCGCCCAGGCTGGAGTGCAGTGGCCGGATCTCAG
CTCACTGTAAGCTCCGCCTCCCGGGTTCACGCCATTCTCC
TGCCTCAGCCTCCCGACTAGCTGGGACTACAGGCGCCCGC
CACCTCACCGGGCTAGTTTTCTGTATTTTTTAGTAGAGAC
GGGGTTTCACCGTGTCAGCCAGGATGGTCTCGATCTCCTG
ACCTCGTGATCCACCCATCTCGGCCTCCCAAAGTGCTGGG
ATTACAGGCTTGAGCCACCGCGCCCGGCAAATCTCTTTTA
AGTGTGGAACAGTTCTTCAGGTTTGACTTTTGACACTTGT
GAAGGTTTCAGGCCAGTTACTTTGTCAAATGCCTTCAGTG
AGAATGTGTCTGATGTTTTCCTTGTGATTACACTCAAGTT
ATGCATCTTTGGCAGATTACAAAGTGACACTGTGCACTCC
TCATGTGGCATGCGATTTCAGTTTGTCCTGTTACTCATGA
TGTTCACTGTGATCACTTAAGGTAGTTCTACCAGGCTTCT
CACACTATAAAGTTACTCCTCACTCTTTTTTCACTTTGTA
ATGTATGTGTATTTTATGGGAAGTTACTTTGAAACTCTAT
ATAGTCCATTCCTCATCAAACTCAAGTATTACTATTTTTA
ATATATTATCTTTTATTATCATTATGATATTCAAACTGTC
CCAGATTTGACTCTCCTTTGGCCTCTATATATGTCTGATG
AGTCCCTAGGCAATACTTTGTAAAGGGCTTGATTTTTGCT
GTGTTTAATCTCAACTTGTCATTTACGGTGTTGCTCACAA
TATATCCTGAAGCTATATATAGATGGGTCTGGTTACCTAC
TTTTCTTTCTTCTTAAATTTTTACTTCACTTCATTCTACA
GAAATGTTTAGGCAGCTTTTAAGAATGTGGGCCAGGCACA
GTGGCACATGCCTGTAATCCTACCATTTTCGGGAGGCCTA
AGTGGGAGGATCACTTGAGTTCAGGAGTTCGAGACCAGCC
TGGGCAACATAGTGAGACCCCCCCATCTCTACAAAAAAAA
AAAAAAATTTTTTTTTACAAGGCCAGGCACGGTGGCTTAT
GCCTGTAATCCCAGCACTAGGCCAAGGCAGGCAGATCGCC
TGAGGTCAGAGTTCTTGACCAACCTGGCCAACTTGGTGAA
ACCCCATCTCTACTAAAAATATGAAATTTAGCCGGGTTTG
GTGGCAGGCACCTGTAATCACAGCTACTCAGGAAGCTGAG
GCAGGAGAATCGCATGAACCTGGGAGGCAGAGGTTGCAGT
GAGCCAAGATGGCACCATTGCACTCCAGCCTGGGCAACAG
AGCGAGACTTGGTCTCAAAAAAAAGGAAAAAAAAAAGTTT
ACAAAAATGTGATGAAAAAATGTTACTAAACGCAAATCAG
AGTTGCAAAGGTCAATAAAACACAGTCCTTTTTTTTTTTT
TTTTTTTGAGGCAGAGTCTAGCTCTGTTGCCCAGGCTGGA
GTACAGTGGTGCAATCTCAGCTCACTGCAAGCTCCACCTC
CCAGGTTCAGGCCATTCTCCTGCCTCAGCCTCCCGAGTAG
CTGGGACTACAGGTGCCCACCACCACGCCTGGCTAATTGT
TTGTATTTTTAGTAGAGACGGGGTTTCACCATGTTAGCTA
ATATGGTCTCGATCTCCAGACCACGTGATCCGCCTGCCTT
GGCCTCCCAAAGTGCTGGGATTACAGGCCTGAGCCACTGT
GCCCGGCTGACACAGTCCTTTTTTTGAGGAGTTCGCAGAA
GGATTCAGACATCTCAGCAGAGTATGACCATGCCCAGTGA
AAGGGCATGAAGAAGAGGGTACCTTAGGACACCAGAAGAA
GGAGCACCAAAAAAGAAAACAAAGGCAAATCAGGATCACA
TACTAAAGGTAGGTGATTAAGAATGAAGGGAAGCTGGGCG
CGATGGCTCAGGCCTGTAATCCCAACACTTCAGGAGGCCG
AGGCGGATGGATCACGAGGTCAAGAAATCAAGACCATCCT
GATCAACATGGTGAAACCCCGTCTCTACTAAGAATACGAA
AATTAGCTGGGTGTGGTGGCACGCACCTGTAGTCCCAGCT
ACTCGGGAGGCTGAGGCAGGAGAATTGCTTGAACTGAACT
GTACTCCACTGTAGTCCAGCCTGGTGACAGAGTGAGACTC
TGTCTCAAAAAAAAAAAAAAAAAAAATTGAAGGGAAAATT
GGAATATGCACCAGCAGGTCTTAAATTTGAGGAGTAGATT
GGACTCTGCTTGACATCCACCCAATCCTGAGAAACACAGG
TATATCATAGATGTGGGTTATGAGAAAAAGCAAAAATCTT
CTTGACAATTAAATGTTAGGTCTAAGTATCCAACTTGCTG
GTAGTTTAGCTTAACCTCGACATAAAATTTAGAGCGCATA
AGAGAGCAGATTGGCTGCGTGTTCGTTGGCTTTGCCAGTC
AGGTATGGTACAGGTTGAACAGCAGGCAGATACTGTGACA
GCGGATGTTGCCAGCACTTCTGCAAATGGAAGGGAAGATC
ATATTTTTCAGCATGATCTGTGTACTACACACTGCCAAAT
GTTATCTTCTTTAACACTCCCAACTCATACTAGGGATCAA
AGAGCATTATCCCCATTTCATCAAAAAGAAAAAGGTTCAG
AGCTTGTTCAAGGGGACTCGCGGAACAGTCAATTCTGGTC
TACAGTGGTCTAACTTTTATTTCTTTTATTGAAAAAGATC
CAGTCCTCTGTTCAGAAACTCCCGGAATTATATCCTCTGT
TCTAGCACTGTCAAAGATTTAGCCATTTCATTAAACACTT
TGTACTGAGCATTACTGACATAATGGTGAACAAACTCAGA
ACTTAATGCCCAGTGTGGTGTGTGTGGCAGAGAGCTTATC
GCCCCATAATGTCCATTCTTTCCTTCTACCTTTTAGTAAG
AAGGGCTCTTGCTGCCAGGAAAGTGACTAACAAACATCTG
GCTAGTATAATATAAACAGAAGTGATGGGAACAGCTTCTG
GTTACATCCTTATAAGGAAGTGACTTGGGTTGCATTAACC
CATCATTAACTCAGGGCAGCCTACATTAAACTCACACACC
TTCTCCCAGAAGTGAAGACCCTGGCTATGTCCTTGAAAAG
TCATAATTTGTTTAAAAAAGAAGGTGCTGCCTGTCATTTT
AACTCCATGCTGCCCTTCCCGGGGCTAGAGAGTGATGAGC
TGATGATGAACCTGTTTTGGCCTTGTAAATGGAGACAACA
TCCTAGGGAATGACAAAGTAATAAAACACAAGGAACCAGG
ATCGTGGGCAACCCTTGTGGCAGTTTCCTCACCCCTCAGA
TGGTCGATTTGCCTGACTTGTGTGTGTGATCTTTATGTTG
CTTAAGCCATTTATATTTTGGTCTCTGTGAAAGGAGCCAA
ATATCCAAATTAATACAGCATTCAGACAGGTAAAGAGACA
GTCACAAAACAGTGTGAAAAGGGTTGAAAAGGGATAAGAA
TAGTCACCAAGCAAAGAGCACAGGGCAGGAGCAGCTAGTC
CATAATTGGAATTGGAAAGTTCTCCCAAGAATGCAATGTG
TCAGCGGAATCCTGAAGGCCAAGAAGCTGAAGGAAGGAGG
TAAATGACCTGAGCAGAGAACAAAGGCCTGGACGAGGGAG
GGGCTGGTGTCAGTGGGAAGAAGCAGGTGGCCTCTCACGT
TTGTATGTAGATTATTGCTGAAAACATGCTCAAGTAGTAG
TTACAGGAGGATCTTATTTCTAAAAGCTAAAAATGTAAAA
TGCCTTATTACCCTAAAAAGTATAAGTAGATATGATTTAG
GTAAAAGTATAGTACCCTATACTTTTTTTCTGTCACTCTT
CAAGATCTCACTGTTTGAACTCAGGAACTGAATAGATTTG
GATACATTTTTTTGATAAATTCCTCACTATTTGAAATTGA
ACTACTCACATTCCAAAGCTGAGAAGCCAAATAGATTTGG
GTGAGATGGTATTGCTTATGATTCAGACTCTAGCCTTATC
ACTTTTGCTTTGGATCATGAGACTTACGCTTATCACTATT
ATCAACATTCGTTTTTCATTTTCTTTTCTTTTCTTTTTTT
TTGTGAGACAGAGTCTTACTCTGTTGCCCAGGCTGGAGTA
CAGTGGTGCGATCTTGGCTCACTGCAACCTCTGCCTCCGA
GATTCAAGGGATTCTACTGCCTCAGCCTCCCGAGTAGCTA
GGATTGCAGCCACGTGCTACCACACCCGGCTAATTTTTGT
ATTTTTACTAGAGACGAGGTTTCACCATGTTGACCAGGCA
GATCTTGAACTCCTGGACTTAAGTGATTCCCCCACCTCAG
CCTCCCAAAGTGCTGGGATTACAGGTGGGAGCCACTGTGC
CCGGCCAAGGGTAAGGGTTCTGTCAGTCAGTGTCTCTAGC
ACCCAGCCCAGATTCTGGCACACAGAAAGCATTGAATCAA
AGTGAAGTGATTGAACTGTTCCTCAACAACATATTTGTCC
AAATTAGACTGCTGGGACACAGCTCCTCCAGGTAAGAATT
TTTAATGTTTGCTCACCAGGTAATAGAAGTTTGACTTTGT
CATATGAGCCAGACACAGTGGCTCACTCCTGTAATCCCAA
CACTTTGGGAGGCCGAGGCAGGCAGATCACCTGAGGTCAG
GAGTTCGAGTCTAGCCAGGCCAACATGGTGAATCCCCATC
CCTACTACAAATACAAAAATTAGCCAGGCATGTTGGTGTG
CACCTGTAATCCCAGCTACTCAGGAGGCTGAGGCAGGAGG
ATCGCTTGAACCCAGGAGGCAGAGGCTGCAGTGAGCTGAG
ATCGTGCCATTGCACTCCAGCCTGGGCAATAAGAGCGAAA
CTCCGTCTCAAAAAGGAAAAAGAAGTTTGACTTTGTCATA
TGAAGAATGATGAAGAGCTGGGTGCAGTGGCTCATGCCTG
TAATCCCAACACTTTGGGAGCCAAGGCGGGTAGATCACCT
GAGCTCAGGAATTCCAGACTAGCCTGGGCAACATGATGAA
AAACCCTGTTTGTACAGAAAATGCAAAACTTAGCTGGGTG
TGGTTGTGACTGCCTGTAGTCCCAGCTACTTGGGAGGCTG
AGGTGGGAGGATCACTTGAGCACAGAAGGTTGAGGCTGCA
GTGAGCCATATTTGTGCCACTGCACTCCAGCCTAGGTGAC
AAAGCAAGGCCCCAAAAATAAAAACGATAAAGAGACGTGT
TGGCCGGGCGCAATGGCTGGCCGAGTGCAGTGGCTCACAC
CTGAAATCCCAGCACTTTGGGAGGCTGAGGTGGGTGGATC
ACAAGATCAGGAGTTTGAGACCAGCCTGACCAACATGGTG
AAACCTCGTCTCTACTAAAAATACAGAAATTAGCCAGGTG
TGGTGGTGTGCATCTGTAATCCCAGCTACTTGGGAGGCTG
AGGCAGGAGAATTGCTTGAACCTGGGAGGCAGAGGTTGCA
GTGAACTGAGATGGTGCCACTGCACTCCAGCCTGGGCAAT
AGAGCAAGACTCCGTCTCAAAAAAAAGAGAGATGTGAATA
GCTAAACATTCCACTCTTACATACATATAAATGAATATGC
ATACATATGTTCACCAAAATAGCAGCATAATTCATAATAG
ATCAAAACTAGAAACAATCCAAATGTTCATCAGCAGTAGA
ACAGATAAATGTGGTGTTTTCGCACACTAGAATGCAGTAT
GACCCAGCAGTGACAAACTGGCAGCAACAACATGGGTGAC
TCTCATAGATGTTGATTGAAATAAGCCAGTTCTTGTGTGA
TTCTACTGATTAATAAATATATAATGTTCAAAGACAAAGC
CAATTGATTCCATTAGTAGGCTGATACTTAGCGAGAGGTG
GTGGCTGGAAGGAAGCATGAATAAGGTCTGCCCCTGGTGT
GCCAGCCATGCCCTCCTTGATCCAGGTGATGCTTATGTGG
TCGTGTTTCCTTTGTGAAGATCCATCATGCTATGTGCTTA
TCTGGGCTCTTTTCTGCAAGTTTGTTTACTTGTGTTAAAA
AGTTAACAAACTTGGCCGGGCGCGGTGGCTCAAGCCTGTA
ATCCCAGCACTTAGGGAGGCCGAGATGGGCGGATCACGAG
GTCAGGAGATCGAGACCATCCTGGCTAACACAGTGAAACC
CCGTCTCTACTAAAAAATACAAAAAAAAAAAAAACTAGCC
TGGCGAGGTGGCGGGCGTCTGTAGTCCCAGCTACTTGAGA
GGCTGAGGCAGGAGAATGGCGTGAACCCGGCAGGCGGAGC
TTGCAGTGAGCTGAGATCTAGCCACTGCACTCCAGCCTGG
GCGACAGAGCGAGACTCCGTCTCCAAAAAAAAAAAAAGTT
AACAAACTTAGCCAGGCTTGGTGGCACATGCCTGTAATCC
CAGCACTTTGGGAGGACGAGGCAGGAGGATCGCTTGAGCT
CAGGAGTTGGAGACCAGACTGGGCAACATGGCGAGACCCT
GTCTCTGCTAAAAATACAAAAATCAGCCAGGTGTGGTGAC
GTATGCCTGTAACCCCAGCTATTAGGGAGGCTGAGGCAGG
AGAATCTCTTGAACTGGGGAGGTGGAGGTTGCTGTGAGCC
AAGATCATGCCACTGCACTCCAACCTGGGCAACAGAGCAA
GACTCTGTCTCAAAAAAAAAAAAAAAGTTAACAAACTTAA
GGTAAAAATTTGTATATACAGCCAGGCCCGGTGGCTCACA
CCTGTAATCCCAGCACTCTGGGAGGCTAAGGCGGGTGGAT
CACGAGGTCAGGAGATCAAGACTATCCTGGCTAACATGGT
AAAACCCCGTCTCCATTAAAAATACAAAAATTAGCTGGGC
GTGGTGGCGGGCGCCTGTAGTCCCAGCTACTCAAGAGGCT
GAGGCAGGAGAATGGCATGAACCCGGGAGGCGGAGGTTGC
AGTGAGCCAAGATACTCCAACCTGGGCGACAGAGCAAGAG
TCTGCCTCAGAAAACACATTTGTATATACATAATTCATGA
TTCTTCATCTGATTCTGAAGAAGTACTATAAATACATATT
CTGAAAATTAAAAAAAATAGGGATATCAATGTTGAATATG
TGGGCTGCTTAAAAGTAAAGAACCACATATAGTTTAGTAT
GCCTGGTGGATAAGTTAGCCACCCTTTCCTCCCTCTTTTT
ACCCTAAAACACCAGATACTTTGTTCATGCTGTTCTGTCT
GTTTATGGTGAGAAACTGAGGTTGGAAAAAACAGAAGCTG
AATTTATTGATTAACCCTCCACAAATGCCATTCTCTCTTT
CTGGAAGAACTCCATTTGTGCACATAAGCTTCAAATATGT
ATGCCGCCAGCAAGGTTATCTGGATGAATGCCGCCTTCCG
GGATTTTCCTTAGAAAGTATGTTGACACTGTGCAATCTGG
TCCCACTACCACGTAAGCCTTACCCTTGAGCAGAGGAAAG
AGAGACTCAGCAAAGGTGTTCCAAAGAACGCTTTCTTAGA
TGCAGAAGTAAAAAGTCCACATTATGTTGCAGCCATTCTG
TCTTCCAAGGCCAAAGTCTCCAGATGGGAAAACTCCGGGG
AAATTCCTGAGCTGCCCTTCCATCTCTGTCCTCATCGCTG
CTCTTCCCGCCTTGTTCCTCAGCACCCAAGCAAGAAATCT
GACATCAGCTTCAGTTCTTCTGGTTCAGTCATTTATGATT
TAGAAATGTTTCGGAAATCCATCCTCTTTGTTCTCATAGA
CACTGACCTAATTTCAGGCTGTCGTCACCTTTCATAACTA
TTACTATAGCTTCCTAGTTAATCTCCTGTTCAAATCTCTT
ATACACTGAAACCAGAGCTGCCTTTCCAAAATGCAAATTA
ACCCAGCCTAGCCAACATGGCGAAACCCCATCTCTACTAA
AAATGCAAAAAATCAGCTGGGCATGTTGGTGCACGCCTGA
ATCCCAGCTACTTGGGAGGCTGAGGCACACGAATCACTTG
AACCTGAGAGGCAGAGGTTGCAGTGAGCTGAGATTGTGCC
ATTGCACTCCAGCATCTGTCTCAAAAAAATAAAATAAATC
CTGTCACTTCTCTAAGGAACATTCTTCAGGGGCATGAATT
CATTAGTCTAATTACACACGGACTTTGTAATCTGACATCA
ATCCACCTTTGGTACCTGTCCCTCCTCTTTCCATGATTGG
ATTGATTGCCATTCCATTCCAGTGCTATGTTCTCTCACAC
CTCTGAGTTTGTGCTCATGATGTTCCCCCTTCCCAGAATG
CCTCCTCCCTGCCGCCCACAGGGACTGCTTTGGGATTTCA
ATACCATTTCCTGAGCAGCGTTGCCTCCTCGCTCTGCTTT
CGGCTCAGACTGCCTTCTGTGCTGACCTGGACTGACCAGC
ACTGATACTAGATCTGCTATTTAAGTGCTAGGCTAAAATT
GACAATAGCATGTCCTCTCCTCATTTTGGCATGTATAGCA
CTTGACACACAGTAAGAACCAAGTAACTTTTTTTTTTTTT
TTTTTGGAGATGGAGTTGCTCTGTCACCCAGGCTGGAGTG
CAGTGGTGCGATCTCGGCTCACTGCAACCTTCGCCTGCCA
GGTTCAAGCAATTCTAATGCCTCGTTCTCCTGAGTAGCTG
GGACTACAGGCTTGCACTGCTACGCCCGGCTAATTTTTGT
ATTTTTAGTAGAGACAGCGTTTCACCATGTTGACCAGGAT
GGTGTTGAATTCCTGACCTCAGGGGATCTACTTGCCTCGG
CCTACAAAAGTGCTGCGATTACAGGCGTGAGGCACTGTGC
CTGGCCAGCAAGTGACTTTTTATAATAATTGAACAACTGA
ATCACTTTATTCTATGACACAAAGCACAGTTAATAGTGAA
GAGATCTGACGTCATTTCCACCAAACTGAGACGTCATGGC
TGGCTGAAGACAAGCCGTAAGGCTTTGGAGGTGGGGCTTC
CTCTGGCATTTAGTTACTGCTGGTCAGAAGCCGTTTTAGC
AATACTTGTTTCGTCTCATGCTGGGGAGCCCAGGAGCCCT
GAATATGGTCAAGGCATTCAAAAGAAACTTTCTAAGACCC
TGGCCTACAGGAGCATTCTCTAAAACAGCTTCAAAGAGGA
GATTACAGATAATTTATTACAACCAAAATTCTAATTACCT
TCTTTTGTAGAGACAGGAAAATCTGCTTCCCCTTCTGGCT
GATTGTGAGCCTGGTACGCAGACAATGGGTCTTCTTTGCA
GATTCCAGGAAGTTTCAATCGCTTCAACTTTCCTAAAATT
AATGTTGCAGAAAGATAAATGAGTTTCACAGTAACCGAGG
ACTTTAGAAGTGGAGACAGTGGGTGAGGGAACTAGCATAG
TCCAGGGAGCTATAGAAATGCTGTTTCACGGTGTGTAAGG
AAATCAGTTTTTCAAATTAAAAAGCCATATATTAGAAAAG
GGGATCAGGGCCAGGCTCCATGGCTCAGCCTGTAATTCCA
GCACTTTGGAAGGCCAAGGTGGGAAGATCCCTTGAGGCCA
GAAATTCAAGACTAGCTTGGGCAACATAGCAAGACCCCAT
CTCTAAAAAAAAGAAAAAGAAAAAGAGGCCAGGTGCGGTG
GCTCACGCCTGTAATTCCAGCACTTTGGGAGGCTGAGGCA
GGCGTCTCACCTGAGGTCAGGAGTTAGAGACCAGCCTGAC
CAACATGGTGAAACCCATCTCTACTAAAAATACAAAAATT
AGCTGGGCGTGGTGGCACGCGCCTGTAATCCCAACTACTC
AGGAGGCTGAGGCAGGAGAATCACTTGAACCCAGGAGGCG
GAGGTTGCAGTGAGCTGAGGTCGTGCCACTGCACTCCAGA
CTGGGCAACAGAGCGAGACTCTGCCTCAAAAAAAAAAATA
CATACATACATACATAAAATTTAAATTTATAAAATTTAAA
TTTTACTTTTAAAATTTTAAAAGAAAAAGAAAAAGAATTA
GCCAGTATGGTGGTGTCCCAGCTACTTGGGAGGCTGAGGC
AAGAGGACTGCTTGAGCCCAGGAGATCAAGGTTGTAGTGA
GCTGTGATCGTGCCACTGCTCTCCAACCTGTGTGACAGAG
CAAGGCCCTGTTTCTAAAAAAATTAAAATAGGAGGTGGAG
AAAAATAAAGAAAAATAAAGAAAAGGAGATGAAAAGCTAA
TTAATTCAACAACGCTTTTTGAAGACCTACCTCATGTCTG
ATTTTAAAAAATTGCTTCATTTGGCCAGGTGCAGTGGATC
ATGCCTCTAATCCCAGCACTTTAGGAGGCCAAAACAGGAG
GATCACTTGAGTCAGGAGTTTGAGACCAGCCTGAAGAACA
TAGTGAGACCCACATCTGTACACAAAATAAAATTAACTGG
GCATCGTGGCGTGTGCCATTAGTCCCAGCTGCTCAGGAGG
CTGAGGTGGAAGGATTGCTTGAGCCTGGCAGGTTCAGGTT
GCAGTAACCCAAGATCCCGTCACTGCACTCAGGCCTGGGC
AACAAGCAAGACACTTTCTTTTTTTGTTTGTTTTGTATTT
TTTTGAGATGGATCTCACCCTGTCACCCAGGCAGTGGCGT
GGTCTCGGCTCACTGCAAACTCTGCCTCCCGGTTTCAGGC
AATTCTTCTGCCTCAGCTTCCTGAGTAGCTGGGATTACAG
GCACGTGCCACCACACCCAGCTAATTTTTTATATTTTTGG
TAAAGATGGGGTTTCACCATGTTGACCAGGCTGGTCTCAG
ACTCCTGACCTCAAGTGATCCGCCTGCCTTGGCCTCCCAA
AGTACTGAGATTACGGGCATGAGCCACCACACCTGGCCAC
AGAGCAAGACACTTTCTCAAAAAAAAATTGCTTTATTTTT
CTCAGCCCACTAAGAACTTGAACATTGAAGTAACAATCTC
AATGAAAGATTCTTAAATTCTTTATTGCCAGCCTCAGTTT
AGTCTACTCTAGATTCATTTGTGAAGAATGAAATTATTTG
TATCCACTTTAATTTGGCACCTTACATGGCACGGGTTTGG
AGATTCTGTGCTTTAGCAGCTAAAATGTCACAGGCCTTGT
TATTAATAGTTCCTGGTGGCATGGGATAGAGGAAAAATAC
AGGTGGACTTAGAAACATTAGCTTGGCCGGGCACTGTGAC
TCACATCTGTAATCCCAGCACTTTGGGAGGCCAAGGCAGG
CAGATCACTTGAGTCCATGTGTTTGAGACCAGCCTGGGTA
ACATGGCAGAACCCTATCTCTACAAAAAAATACAAAAAAT
TAGCCAGGTGTGATGGCCTGTGCCTGTAATACCAGCTACT
CGGGAGGCTGAGGCAGGAGGATTACTTGAGCCCAGGAAGC
AGAGGTTGCAATGACCCAAGATAGTGCCACTGCACTCCAG
TCTGGGCAACACAGTAAGACTCTGTCTTGAAAATAAATAA
ATAGGCCAGGTGAGGTGGCTCATGCCTGTAATCCCAGCAC
TTTGGGAGGCCAAGGTGGGTGGATCACCTGAGGTCAGGAG
TTCGAGACTAGCCTGGCCAACATGGTGAAACCCCGTCTCT
ACTAAAAATACAAAAATGGCCGGGCGCGGTGGCTCAAGTC
TGTAATCCTAGCACTTTGGGAGGCCGAGACGGGCGGATCA
CGAGGTCAGGAGATCGAGACCATCCTGGCTAACACGGTGA
AACCCCGTCTCTACTAAAAAAATTTTTAAAAAAAACACAA
AAAACTAGCTGGGCGCGGTGGCGGGCGCCTGTAGTCCCAG
CTACTCGGGAGGCTGAGGCAGGAGAATGGCGTGAACCCGG
GAGCCGGAGCTTGCAGTGAGCTGAGATCCAGCCATTGCAC
TCCAGCCTGGGCGGCAGAGCGAGACTCTGTCTCAAAAAAA
AAAAAAAAAAATACAAAAATTAGCCGGGCATGGTGGTGCA
TGCCTGTAATCCCAGCTATTCAGGAGGCGGAGGCAGAATT
GCTTGAACCCAGCAGGCAGAGGTTGCAGTGAGCCGAAGTC
GTGCCACTGCACTCCAGCCTGGGCAACAAGAGTGAAACTC
TGTCTCAAAAATAAATAAATAAATAAATAAATAATTAAGT
GGCCGGGCGCAGTGGCTCATGCCTGTAATCCCAGCACTTT
GGGAGGCCGAGGCGGGTGGATCACCAGGTTAGGAGTTCGA
GACCAGCCTGGCCAACATGGTGAAACTCTGTCTCTACTGA
AAATATAAAAATTAGCCAGGCACGGTGGCGGGCGCCTGTA
CTCCCAGCTACTCAGGAGGCTGAGGCAGGAAAATCGCTTG
AACCTGGGAGGCGGAGGTTTCAGTGAGCCAAGATCGTGCC
ACTGCACTCCAGTCTGGGCAACAGAACGAGACTCCGTCTC
AAAAATAAATAAATAAATAAGTGATTTTTAAATGGATAGG
ACGGAAGTGAAGAAATACCCATCCTCTTGTCTAGTCTAGG
GAGTAACACATTTAAGAAAATGGACAGATGTTTAACTCTA
GAGACATAAAAGAGCACTAACATCTCTCCTTAGGCATATA
ATTAGAAGCCAGTGCTTGCGTTGTAGTTTTTAAGTCCTAT
TGAATACTAGATAACGATGGATATTTCTTTTTCAAGACTA
CCTGTCAGGAGATCTGAGGTTACCCTTTGATTTGTTGTTG
TTGTTGTTGTTGTTTTGAGACGGAGTCTCACTTTGTTGCC
CAGACTGGAGTGCAGCGATGTGATCTCGACTTACTGCAAC
CTCTGCCTCCCGGGTTCAAGCGATTCTTCTGCCTCAGCCT
CCCGAGTAACTGGGAGTACAAGTGTGCGCCACCACAGCCA
GCTAATTTTTATATTTTTAGTAGAGTTGGGGTTTCACCAG
GGTGGCCAGGCTGGTCTCAAACTCCTGACCCGTGATCCAC
CTGCCTCAGCCTCCCAAAGTGCTGGGATTACAGATGTGAG
CCACCACGCCTGGCCTGTTTTTTTTTTTTTTTTGAGACAG
GGCCTCACCCTGTCACCCAGGTCAGAGTGCAGTGGTATGA
TATCTCAGCTCACTGCAGCGTTGACCTTCCCAGGCTCAGG
TGATCCTCCCACCTCAGCCTCCCAAATAGCTGGGACCACG
GGTGTGCACCACCATGCCCAGCTAATTTTTGTGTTTTTAG
TAGCAACAGGGTTTCCTTGTGTTGCCCAGGCTGGCCTCGA
ACTCCTAAGCTCAAGCAATCCACCCACCTCAGCCTCCCAA
GGTGCTGGGATTACAGGCATGAGCCACTGCTTCTGGCCTA
CTCTTGGATTTTATGTTGCAAAATATTACCTACGGCCGGG
CACGGTGGTTCACGCCTGTAATCCCAGCACTTTGGGAGGC
CAAGGCAGGCGGATCAGGAGGTCAGGAGATCCAGAGCATC
TTGGCCAACATGGTGAAACCCAGGCTGTATTAAAAATACA
AAAATTAGCAGGATGTGGTGGCATATGCCTGTAATCCTAG
CTACTCCGGAGGCTGAGGCAGGAGAATCACTTGAACGGGG
GAGTCAGAGGTTGTAGTGAGCCGGGATCGTGCCACTGCAC
TCCAGCCTGGTGACAGAGAGAGATTCCATCTCAAAAAAAA
AAAAAAATTACCTACGTTAGCCACACATGGTGGCGCTTAC
CTGTAATCTCAGCTACTCTGAGGCTGAGACACGAGAACCA
CTTGAGCCCGGGAGGCAGAGGTTGCGGTGAGCCGAGATTG
CACCTCTGCTCTCCAGCCTGGGTGACAGAGCGAGACTCTT
TTTTTTTTTTTTTGAGATGAAGTCTCGCTCAGTCGCCCAG
GCTGGAGGCCCCAGCGCGATCTTGGCTCACTGCAAACCCT
ACCTCCCAGGTTCACGCCATTCTCCTGCCTCAGCCTCCCA
AGTAGCTGGGACTACAGGCGCCTGCCAACACACCCGGCTA
ATTTTTTTGTATTTTTTTTTTTAGTAGAGACGGTGTTTCA
CCGTGTTAGCCAGGATGGTCTGGATATCCTGACCTCGTGA
TCCGCCTGCCTCGGCCTCCCAAAGTGCTGGGATTACAGGT
GTGAGCCACCACGCCTGGCCTGAGACTCTAAAAAATAAAA
AAATTACCTACAGTTTCTTATCAGAATTACTGAATCATAA
CGCTACAAAAGTCCTTAGAGTCATCTGTGAGTGTTTCTCA
GCTTGATGATGCAATAATAACTAAGAGTTTTCAAAAATAT
GTTACCTGGGCCTCCCTACAGACCAATTGTATCAGAGTCT
CCAGGTGGGACCTGGGCGGCTGCAGCTAGTTAAATCTCTC
CAGGTGATTCCTATGTTCCATGAGAGCAGAACCCCTGACA
TCCAACCTCCAGTTTAAAGAAGAGGAACTAACCCAGGGCC
CAGATAATGACTGTCCAGGAGCATGCACTAGTGGCTCCCA
GGGGTGGGGCCCATGTCCCCTGCCCCCAGGTCAGCACGCT
TTGACTAAGACCACAAAGTCTCACCCAGATTCCAGATTAG
GAGAGAATGGTGACTTGGTTCCATTTCAGAGTGCTTTTGC
TTTGGTTTACTCCCAGCAGCAAATGGGCCGGGCTGGGGAT
GGAAGCCAAACACATAGGGTGTGTCTGCCGATACCTCTCT
TAAATCTCAGGGAGACACAGTCAGGACTGCAATATCTTAT
CAGTGCCTGGATGGGGTGGGGACTGCCAGGTAGGGGAGGA
GAGATGTGGACTCGCTGCCTCCTGTATCCCCAGCCTCCTC
AGCACCTAGAAACAACTTACGCTGCCTTATAAGGCTCAAA
TGCTGCTGCCAGGGAGCTGTGGGGCCCAGGCCTTGAATTT
TTGGTGCACCAGTGCTTGACAGGCTCCCCTTATCTCTGCT
TGCACCGCTGGGCCTAGGGGTTTTTCTATTGTTTTTCTAA
AGGCATTCCAAGGCCAGGACAATGCTAATTTAAGTTTCTC
CAGGCTCCATTTGTTTTTGTGTTTTTTTAATTACAGCGGG
GTCTCACTATGTTGACCAGGCTGGAATGCAGTGGCTGGAA
TGCTGTGCACTACAACAGGCTCAATTCTCTCTCTCTCTCT
CTTTTTTTTTTTTTTTTGTCAGAGATGGGATCAGCCAAGA
ACAGACTCAATTCTTGACCCTCCTAGTTTTCTGAGACTGC
ATCCACTTTGATAGTTTCTACTGAGTCCAAATTAGAACAT
CCCAGCTGGTCGACTGTCTCCCAGGAAGCCCTCGGAGAGG
AGCGGTGCATAGGGGGGCACCTGGACACCCCTCCCCCCGC
CCCGAGTAGTGTCAGGCAGCCTTGTCTATTTACATCCTTT
CACCCTTTCTCGGGAAGCTATCAGACGATGTGCTCCCCCA
GATGAAGAAGTAGTCCCAGGGAAAAGGAGACATGGGATAC
AGGGCTCCTGAACCCGGGGGAGGACAAGGGAGTTCCTGGG
AGGACAGCTGTGCTCCCGCCTAGCAATAGCGAGCAGCCGG
TCCAGACTGCAGCTGTGACTCAGAAGACAGACATGCGGAG
GGTTGTGATCACAGAGTAACGATGGTCCTTGTACATGAAG
ATAAAAATGCTCAGGTGTGCCCAGGTTAAAGAAGATGAAA
GGCCCTGCTTCCCAGAGCGCCCGGGGGCACTGATGATCTC
TTCCAGGTCTGTTTCCACCCACTGCAGCCATGGTGAATCT
AGAGGCAGAAAATCCAGAGCAGTCCATGCCCTTTGCCCAT
GTTTCTGCTGGTCAGCCAGCACCTCACTGACACTACGCCC
TGTGACACAACCCCAGAGGGACTCTGGAGAACTCGAGGGG
AAGCCAGCCTCTGCCCGGAAGCTCCACTCAGGTCATCTTC
AGGGAGCTTGCAAGCGTGGGAGCATCGTTGCCCTCCTCTT
ACAAAGCTAGGTCTGTGCTTACTGCTCAGTTTTTTTCCAA
CTAAACAATGTTTTTGAGAGATTCACAGAGAGATAAAAAC
AATTAAGAATAAATGCCAGGGGGTGGTTAAAACAAAGGTC
TGGATATTGGTTACCTCTGGAGAGGAAAGGAGACGGAATG
GCAGAGTGCTCAGGGGTCTCTGGAGGTGCTTGTGTCTCCA
GTGTAGTCACATGAGGTTCACTTTATTCTTTGCACATACA
TTTTTTTTTTTTTTTCTGAGACGTAGTCTCACTCTGTCAC
CCAGGCTGGAGTGCAGTGGCGCAATCTCAGCTCACTGCAA
CCTCCACCTCCCATGTTCAGGCAATTCTCCTGCCTCAGTC
TCCTGAGTAGCTGAGACTACAGACATGTGCCACCACGCCC
AGCTAATTTTTGTATTTTTAGTACAGACGGGGTTTCACCA
TATTGGCCAGGCTGGTCTCGAACTCCTGACCTCAGGTGAT
CCACCTGCCTCGGCCTCCCAAAGTGCTGGGATTACAGATG
TGAGCCACTGTGCCTGGCCTGTATATACACATTCTAAACC
CCGTTATCTATAAAATATTTTGAAATAAGCACTTTTAATG
AATTAAGGATTGTTTTGGAAAAGAAAGAAAAAAACTTTCT
TTTTTTTTTTGTGAGACGGAGTCTTGCTCTGTCGCCCAGG
CTGAAGTGCAGTGGCGCGATCTCAGCTCACTGCAAGCTCC
GTCTCCTGGGTTCACACCATTCTCCTGCCTCAGCCTCCTG
TGTAGCTAGGACTACAGGCGCCTGCCACCACGCCCAGCTA
ATTTTTTTTTTTTTTTTTTTTTTGTATTTTTAGTAGAGAC
GGTTTCACCGTGTTAGCTAGGATGATCTCGATCTCCTGAC
CTCATGATCCGCCCGTCTTGGCCTCCCAAAGTGCTGGGAT
TACAGGCGTGAGCCACTGCACCCAGCCAAGAAAAAAACTT
TCTACTGAAATAATTGGCTGAGATAGAAGTAATTATGTCT
TAAATGATCTAGATAATTTTATGACTGACTGAAGCCTCAG
CATCAGAAGCAAGGTTTGTACATTTCCTGCCAACCTTGAC
TCACTGAGCAAATGAATTTACCTTCAACAATATGTACAGT
CCAGACGTGCATTTGTGCCTGTCTCATTCTCAATATGAAA
TATGTTTTGAGAATTGTTTGAGGTAAAAACAACAAATGAT
CTCTTTTGTCCACATACTTTTCACCATTCCTTCCTTGGCA
GCCAAGTCAAATCAGCTGGCTCTTTGGTGACTTGGCACAT
TAAAATTAAAATTTGCTCCAGTGGACCTCACAGTGCTTTT
TTTTTTTTTTTTTTTTTACCAGCACAGTAGCTGGAGAAGG
GCATTTTGAAGTCAGGAGGTAATGCTGACTGGCCTGGGCA
GGGAACACTGTGTGATTAAGCAGCGAAGGGGTTAAGGGAC
AAATTCCAGGAACGCTGCTTATCTCTGCTGGAATTACTGT
ACTGCAGGTCTCAAATCCTGAAGGATCCTGTACTTGTTTT
CACCTGGAACCTGGACCACATTCAGGTGGCAGATTAAAAT
TAAGCCAAATTCATTTCAGGCCATCCTAATGATTTTTTAA
TTAGCATCAGTGCATAGTGTAGGAATTTGCAGTTCATAGT
CCACTTGTAAGTTGAAATTAGAAACTGCAAGGACAGTAAT
ATAAGTGGGAGGAGAGATTACATTAATCCCTTCAACAAAT
ATTTGTTGGCTGGCAGCTGTGCTAGTGGGTAATAATAACA
CAGCGAAGAGCCAAACCAAAGTTCCTCCCCTATAGGCCTT
TCTTTCCAGTGGAAAGAGGGTAGAGGATACAGTCAATAAA
TCCAAATATATATATTTATGTGTACACACACACACATACA
TATATAAAACAAGTGGTATGTGCTGTGAAGAAAAAGTAGG
GTAAGGCTCTGGAGAGGGCCAAGGGTGTGCGTGAGTGGGA
TGGTTATTGTATAGAGATTGGCCAAGAAAGGCCTCTGGTA
AGATGATCTCTGAAGGAAGTGGGATTAAGTGGTCCAGCTT
TTGGGAGGATGATTGTGCTGGGCAGAGGGAAGAGCAGGGG
CTACGTCTCTGCATTCCACGGTTACAAATAGAGGGTAACA
TTCGCCGTCCACCCCTCAATGCCTCTTTACTGTGACCTTT
AGGAGATGCAGAACTTCAGTGTCCGTCAGTCAGAGGCAAT
GCCCCTGACCCACACGCCTCTAGTTGAGAGATAGACAGAG
TTGGAATTACAGGACCACAGACCTGACCTGGAACAAGACT
TGCAAGTATGTCAGGGAGCTGCACCCTAACCTAGCAAGAG
ACTGGCCAGGTACCATTTTCTGTATGGTTATGATGAAGCA
GCTGGTACAAATGTTAGGGGACAGTTGCACATGGTGTGGG
AAAAGCCCAGCACTTGGCCTCTGGTCTGGCTTTTCTACCT
TTGGACTTTTTACTGTTGTCTGTGGGTCCTGGGGTCTGTG
ATTGGACAAATGAAGGTAGGTAAGCTGGGAAGGACAGGAC
AAGGAACACAATAAGATCTGCTTTGGCCAGGCATGGGTGG
CTCAAGCCTGTAATCCCAGCACTCATAATTACTTACAAAA
GCATTCATTCATAACTTACAAAAGTGTTCATAATGGTGGC
CTTTGAGAGCTGGGATTATGGACGAATTATATACCTTTTT
GCTACCTTTATGTGAATTTCTACAAATTACTTTTTTTTTT
CCTTTTTGAGACAGAGTCTGGCTCTGTCGACCAGGCTGGA
GTACGGGGCACAATCTCAGTTCACTGAACCCTCCCGGGTT
CAAGCAATCCTCCTGCCTCAGCCTCCCGAGTAACCGGGAC
AACAGGCATGCTCTACCACACCCGGCTAATTTTTGTATTT
TTAGTAGAGATGGGGTTTCGCTATGTTGGCCAGGCTCGTC
TCGAACTCCTGACTGCAAGTGATCCACCTGCCTCAGCCTC
CCAAAGTGCTGGGATAACAGGTATGAGCCACTGGACCTGG
CCTACAAATTACTTTAGCAACAGAGAAAGAAAGTGAGCAA
AGTTATGCACAAGTGTATTAACAAATTGCTCTCCTGTACC
TAAATCAGTCATTCCTTTTTTTGCGACAGAGCTTCACTCT
TGTTGCCCAGGCTGGAGTGCAATGGCACGATCTCTGCACA
CCACAACTTCTCCCTCCTGGGTTCAAGTGATTCTCCTGCC
ATGCTTGACTAATTTTGTATTTTTAGTAGAGACAGGGTTT
CTCCATGTTGGTCAGGCTGATCTCGAACTCCCAACCTCAG
GTGATGCACCCGCCTCAGCCTCCCAAAGTGCTGGGATTAC
AGCGCGAGCCACTGCACCCAGCCACTAAATCAGTCATTCT
ATCCAGTTCCTTGCATTTACTCCTTTCTTGTGCTAACCCA
CAGCCAGTACTTAAGAGTATTTAAGTCCTCTCTTCTTTCA
TGAGTCACTCTTTTTTGTCTTGTGACTATACTTGGAAATT
ATTTATTTATTTATTTATTTATTTTAGACGGAGTCTTGCT
CTGTTGCCCAGGCTAGAATGCAATGGCGTGATCTTGGCTC
ACCACAACTTCCACCTCCCAGGTTCAAGTGATTATCCTGC
CACACCCAGCTAATTTTGTATTTTTAGTAGAGACGAGAGT
TCACCATGTTGGCCAGGCTGGTCTCGAACTCCTGACATTG
TGATCAGCCCACCTCAGCCTCCCAAAGTTCTAGGATTACA
GGCGTGAGCCACCGTGCCCGGCCTACCTAGAGCATTATTT
AAACCTTAAACCTCTAAACTTTTCATCATTGTGCTTTGAT
TCCTTAAAGATTAGGAAAGGAATTGTCAGCGGATAAGACT
TGCCCTCTTCTGCTGCTCTCAAGCCGTGGGCAAGTTCCTT
CCATTCACTGTGTGTCATTTTCTTCATCTGTAAACACAGG
ATAATAGTAACAACACCTCTCTCCTAGGGCCTGGACGGGG
CATGCCAGTGAGGGGTCCTGAAGCTTAGGCCCCTGGGATT
TGGATACAGAAAGTCATGGTGAAGGTGGGTGTGACATTGG
TGAGGTGGCATTGGACACCCGTCAGGGCCTCTCCTGTCCT
CTCCGTCCACTCCAGACAGTGCCCATTTGTGCAGAGGCTT
TCCTGGGTCTCTGCCTGAGGGCTTTCTCTGCTCCTCTACC
CCAGATGACCCGAAGTGTTCCCACCAGCAGCCTTCAACCA
AAGAGGGACAGGAGTCGGTGAACATGCACCTCAGCCTCCT
CACCTCTCCGAGGAACTTTTTAAAAAATCTTGTATTGGCT
GCATAGCAGAGATGGGGGCATTGTTTGAGCCTATGAGTTC
ACCACCAGGCCTAGGAACATAGTGAGACCTCCCCCTTCCC
TCAGCCCATCCCCACAACACCCCCATCCCTACAGAAAATG
TTAAGATTAACCAGGCTTGGTGGTGGGAACCCTGAAAATC
TGAGAAAGGTCTCAGTTAATTTAGAAAGTTTATTTTTGGC
CAGGAGCGGCGGCCCACGCCTATAATCCCAACACTTTGGG
AGACCAAGGTGGGTGGATCACTTGAGACCAAGAGTTCGTG
ACAGCCTCAGGAGGTGTTGATGACATGTGCCCAGGTAGTG
GGGGCACAGCTTGGTTTTATTTTTATTTTTACTTTATTTA
TTATTTTTTTTGAGACGGAGCCTTGCTCTGTCGTCCAGGC
TGGAGTGTAGTGTCATGATCACAGCTTATGGCAACCTCCG
CTTCCCGGGTTCAAGCTATTCTCTTGCCTCAGCCTCCCAG
GTAGATGGGATTACAGGCACACCACACCACACCTGTCTAA
TTTTTGTATTTTTTAGTAGAGATGGGTTTTCACAACGTTG
GTCAGGCTGGTCTCAGACTCCTGACCTCAGGTGATCGCCT
GCCTTGGTCTCCCAAAGTGCTGGGATTACAGGCGTGAGCC
ACCACGCCTGGTCACACAGCTTTTTTGTTTTTTTTGAGAC
GGAGTTTTGCTCTTTCACCCAGGCTGGAATGAAGTGGCAT
GATCTCAGCTCACTGCAACCTCCGCCCCCCAGGCTCAAGC
AATTCTCCTCCCTCAGCCTCCCGAGTAGCTGTGATTACAG
GCGCCTGCCACCATGCCCAGCTAATTTTTGTATTTTTAGT
ACAGACAGGGTTTTGCCACATTGGCCAGGCTGGTCTTGAA
CTCCTGACCTCAGGTGATCCATCCGCCTCGGTCTCCCAAA
GTGCTAGGATTATAGGCGCGAGCCACCATGCCGGCCGACA
GCTTGGTTTTATACATTTTAGGGAGACATGAGACATCAAT
CAATGTAAAATGTACACTGGTTCTGTCCGGAAAGGCGGGA
CAACTCAAGAAGGGAGAGGGTTTCCAGGTCACAGGTAGGT
GAGAGACAAAGAGTTGCATTCTTTTGACTTTCTGATTAGC
CTTTCCAAAGGAGGCAATCAGATATGCATCTATCTCAGTG
AGCAGAGGAATGACTTTCTATTTTCTTTTTTTTTTTTTTT
TTGAGACGGAGTCTCACTCTGTCACCCAGACTGGAGTGCA
GTGGCGCTATCTCGGCTCACTGCAAGCTCTGCCTCCCAGG
TTCACGCCATTTTCCTGCCTCAGCCTCCTGAGTAGCTGGG
AGGTGCTCGCCACCGTGCCCAGTTAAGTTTTTGTATTTTT
AGTAGAGACAGGGTTTCACCGTGTTAGCCAGGATGGTCTC
GATCTCCTGACCTCGTGATCTGCCCGCCTTGGCCTCCCAA
AGTGCTAGGATTACAGGCATGAGCCACTGCGTTTGTCCTA
GCAACGCAGGTTTGTCCTAGCAGTTCCCATCTTGACTTTT
CCCTTTAGCTTAGTGATTTTAGGGTTCCAAGGTTTATTTT
CCTTTCACAGTGGTATATGCCTGTAGTATCAGCTGAAGTG
GGAGGGTCCTTTGAGCCTGGGAGGTCAAGGCTAGACTGAG
CCGTGGTTGCACTACTGCACACCAGCCTGGGTGACAGAGT
GATACCCTGTCTCAAAAAACAGAAAATGGCCAGGCATGGT
GGCTCGCACCTGTAATCTCAGTATTTTAGGAGGCCAAGAC
AGGCAGATCACCTCCGGTTGGGAGTTCGAGACCAGCCTGG
CCAACATGGTAAAACCCTGTCTCTACTAAAAATACCAGAA
TTAGTCGGGCATGGTGGCAGGTGCCTATAATCCCAGCTAC
TCAGGAGGCTGAGGCAGGAGAATCGCTGGAACCTGGGAGG
CAGACGTTGCAGTGAGCCAAGATCGTACCATTGCACTCCA
GCCTAGGTGGCAGAGTGAGACTCTATCTCAAAAAAAAAAA
AAAAAAATCTTGTATTGTAAAATCCAGATACAGAAAAATA
CACAGAGCAAACATGCAGCTTAATGAAATACTCCAAGGCA
AATACATCTGTAACCATTGGTGGGACGCTGCGAGGGCTCT
CAGGAGTCCTGGGGGATGAGCCCCAGTTGCCTACAGTGGT
TACCTGCTCCTTAAGTGACACACGCTTTACTGGCCTGCTT
TTTCGGATTTCCTTTTCTCACTCATTTCAGGATCATCTTC
CAAATAAGCCATATACCCAAATTCTCATCTCAGGGTCAGT
TTTTGGTGAAACTAGAAATCAGGCCGTTTCTAAGGAAGTC
TTCTTTAAAGAGGTGGCATTTGAGCTGAGAGCTGATTATT
GAGAGGGAGGCGGCTCTGTGAGCTCTGGTCTAGTGTCTAT
GCAGAGGACACCAAGCAGGCCCTGGGACACAGCAATCCTG
AGTGTGTGTGGAGCAGAAAACAGCCCACGGTGGCTGGACC
ACAGAGAGAGATGGCCTGGGAGAGGCAGGCAGGAGCCAAG
TCATACAGTTTACAGCCGTGCATGTGTGTGTTGGGGTTGG
GGTGCGGGGGCTGGGTGTGAGTACGTGAGCAACGTGTGAG
TCGTGTGGAATGGGAGGCCCCACTTGGCGCTTTCTTTCTC
AGCCCCCGCCACCTGACATCCATACTCACACACACCCTCA
CAGGCAGTTCCGTTTTGAAAACCCGATTTCATGCGATTAG
TCTTTTATCCAGTCTTAGGATAAATATCTATTCAGAGAAG
GCAATTTAAAAAGCCAAGTCATCTCAACCCGAGCTACACT
AGATGCACAGCTGTGTCAGTTACCAGGGTCCGGCTCAGTG
TTGGCTAATAGTGGAAGCACAACTTCCATTGCCAAAGCTT
GGAGCCATAAACTCCAGAGATGGAGCCGGCAGATAAGTGT
GTGGCGGCGCAGAGCCAGGCCCTCGGAAGTAATGAGCACG
TCTGTCACCACCCCTTCTGCAGTGAGTGGCTGTCCCACCG
GTCTCTCCAGCTGCCAGGGGAGAATGAATTAGGGTGTTGA
GAATTACCCAGACCCAAGGTTGGAGATGGTGTGACTCCAT
CTAGGCCAATCCTTGTCTTTATTAATCCAGCGTGACCCAG
GCCTGCCGTGGAATATTTTGGAATATACTGGAATATTTTG
AATATATTGACAGTGCAAGTTAAGAGTTTTGTTGATTTAA
AAAAAAATACTCAAGTCAAATGTATAGAAACGGAAAGTAA
AGTGCTAGTTGCCAGGGGCTGGGGGAGGGAAAACAGGGAG
CTGTTTAATGAGCGTGGAGTTTCGGTTTTTCTTTTTTCTT
CTTCTTCTTCTTCTTTTTTCTTTTTCTTTCATTTTTTATT
TTTTATTTTTTTTTGAATTTCCATTTTTCAAGATGAAAAG
TTCTGGAGATAGGTTGCATAGCAATGTGAATGTATGCAAT
ACTCCTGAACTGGACACTTAAAAATGGTAACAATGGGCTG
GGCGCAGTGGCTCATGCCTGTAATCCCAGCACTTTGGGAG
GCCAAGGTGGGCAGACTGCCTGAGGTCAGGAGTTCAAGAC
CAGCCTGGCCAATATGGTGAAACCCCTGTCTCTACTAAAA
ACACAAAAATTAGCCAGGAGTGGTGGCGGGTGCCTGTAAT
CCCATCTATTTGGGAAGCTGAGGCAGGAGAATTGCTTGAA
CCCGGGAGGCAAAGGTTGCAGTGAGCTGAGATTGCACCAT
GGCACTCCAGCCTGGGCGACAGAGTGAGACTCTGTTTCAA
AAAAAGAAAAAAAGATGGTAACAATGGTATATTTTATGTT
CTTTGTATTCTATAATTTTTTTTAATTTCTTTTTTTTTTT
TTCCTTTGAGACAGAGTCATGCTCTGTTGCCCAGGCTGGA
GTGCAGTGGCGCAATCTGGGCTCATTGCAAGGGCCGCCTC
CTGGGTTCAGCCACTGTCCTGACTCAGCCTCCTGAGTAGC
TGGGACTATAGGTGCCCGCCACCACGCCCAGCTAATTTCT
TTTTGTATTTTTTAGTAGAGACGGGGTTTCACCGTGTTAG
CCAGGATGGTCTCGATCTCCTGACCTCGTGATCCACCTGT
CTTGGTCTCCCAAAATGCTGGGATTACAGGTGTAAGTCAC
TGTGCCTGGCCTAAATTTCTTAAAAACTAAACTCAGACAA
TAGTTTGGGCAGCAAGCACCGACTGCCATGGTTTGGAACA
ATTGAGACCCATGCTCTGACTGCTGACACTGTCCCAAATG
ACTCACTGCAGTAGCTTGGTATTCACATTGGCATCAGTAA
CCAGCATAACTACAACCCCTGCAGTGAGTGACAGTGCTTT
TCCCATCTGATTTCCAAGGCATCTCAGGGTCCCCGGAGGG
AGGTGAGAAGCGATGGAAAAAGGAAAGCAGCCCAGGGAAG
GTAATTTGCTTCAGTCACACTGGCAACGCAACCTGATTTT
CTTTCTTGTCCCTGGCTCTGAGATGCCTAAGGGGCTACAC
TCCCAAGTTAGGGTTTTTCCTGGGCCCCCGGCCACCGGGT
TTGCCACTGGGGGCTTATTAAACAGCTGCCCATCATCCCC
TTGGTCATGAGGAGCGGGAGTCAGTGACTTGAGGCACTCA
CAACATCCAGATGTCCACTGTCCCTTCCTGTTGGCATACA
GGACCCCAGGCCCAGGAGTTCGGCTTGCTTGTCCTACGAT
GGCGATCGCATGATCTCAGGTGGGCTTTGCAGAGTGCTGT
GGTTTGGAGAACTGTGTTTCTGAGCCAGCTCTGAAAACTA
TTTCTCTGAAAACTATTTGGTTAAATGTGAGCTCCAGGCC
ACAGACTCCTGTTCCTGCTTTCAATTCTGCGTTCTCCTGA
CCACTGGAGTGTGGAAGTAGCCTGGGGTGTTCATGGGCTG
CCCATCCCCCAACCCCACACCCACACCCTCGCTGAGAGCC
ACTACTTGGCCTGCGCCTGTGTTCCTGGCAGTGGGAGAGT
TCATGTTATCATTAGAAAAACCCATCGGTTAGACTTAGTA
GAAAGGGGGCTCTGAATTTGAGGAAAATTATCATTGAAAA
ATCCTTTTTAAGAAATGCAGGCCGGGCGCGGTGGCTCAAG
CCTGTAATCCCAGCACTTTGGGAGGCCGAGGCGGGCGGAT
CACGAGGTCAGGAGATCGAGACCATCCTGGCTAACATGGT
GAAACCCCGTCTCTACTAAAAATACAAAAAACTAGCCGGG
CGTGGTGGCGGGCGCCTGTAGTCCCAGCTACTCGGAGGCT
GAGGCAGGAGAATGGCCTGAACCTGGGAGGCGGAGCTTGC
AGTGAGCCGAGATCGCGCCACTGCACTCCAGCCTGGGTGA
CACAGCGCGAGACTCTGTCTCAAAAAAAAAAAAAAAAAAG
AAATGCAAATTTGGGGCCGGGCATAGTGGTTCATGCCTGT
AATCCCAGCACTTTGGGAGGCTGAGGTGGGCAGATCACCT
GAGGTCAGGAGTTCAAGACCAACCTGGCCAACATCATGAA
TCCCCATCTCTAGCCAGGCGTGGTGGTGGGCACCTATAGC
CCCAGCTACTCGGGAGGCTGAGGTGGGAGAATCACTTGAA
CCCAGGAGGTGGAGGCTGCAATGAGCAGAGATCACACCAT
TGCACTCCAGCCTGGGCTACTGAGTGAGACTCCATCTCAA
AAAAAAAAAAAAAAAAAGAAAAGAAAAAAAAGAAATACAA
ATATTGGCCAGGTGTAGTGGCTCACTCCTGTAATCCCAGC
ACTTTGAGAGACTGAGATGGGAGGATTGCTTGCGGTGAAG
AATTTAAGAGTTCAAGGCATTTCTCTTGGCTGGGTGTGGT
GGCTCACACCTGTAATCCCAGCACTTTGGGAGGCCAAGGT
GGGTAGATCACTTGAGGTCAGGAGTTCGAGACCAGCCTAA
TCAACATGGTGAAAACCCATCTCTACTAAAAATATAAAAA
TTAGCCAGGTGTGGTGATGCATGCCTGTAATCCCAGCTAC
TCGGGAGGCTGAGGGAGGAGAATTGCTTGAACCTGGGAGG
CAGAGGTTGCAGTGAGCCAAGATCGTACCACTGCACTCCA
GCCTGGGCAATGAGAGCTAAAGGAAACTCTGTCTCAATAA
CAACAACAAGAGTTCAAGAACAGTCTGGGCAACATAGTGA
GACCTGGACCCAGTCTCTTTTTGTTTGTTTGTCTGAGACC
GAGTCTCCCTCTGTCGCCCAGGCTGGAATGCGGTGGCGCA
ATCTCGGCTCCCTGCAACCTCCTCCTACCAGGTTCAAGCG
ATTCTCCTGCCTCAGCCTCCCGAGTAGCTGGGATTACAGG
TGCGGTCTACCACACCCAGCTAATTTTTTGTATTTTTACT
AGAGACGGGGTTTCACCGTGTTGGCCAGGCTGGTCTCCAA
CTCCTGACCTCAAGCGATCCACTCACCTTGGCCTCCCAAA
GTGCTGGGATTGCAGGCATGAGCCACCATGCCTGGCCCAG
CCTCTTTTTAATTTAAAAAAAAAAAAGAAAAATGAAATGT
CATGGACTTTGAATGTAGACACTGGGTTAAAATTTTGGCT
GTATGACTTTAGACGAGTTACTTATTCCTTCCTACTAGTT
TATTTTCTTGACTGCAAAATGAGGATAATACCAATGTAAG
AATTAAACAGTCCATAAAGAGATGAACACAGGCCCTGGCA
CTTGGCAGGAGCCCCATCAATCTCGTCAGCCCCCAGTTAG
GATTCTGTAGGAATAAGCAGGCTCGTTGTATACATTGTCC
TTTGGTTCTCAAAAACAGTTTGGCCTCTTAGTATAGAATT
CTGTGAGGTAGGTGAAAGTTCTTCCTACAGCCTTGCTTAT
GTTATTAATTTACTCAACGAAGTTTTCCAGAGCCAAGGTA
ACCTTTAGAGCAGTCAGGTGCAAACGGGTCTGGAGCAATG
TTACTCTCTTCCCTGGCAGAGAAGAGCTCACTGCATCTCC
CTGGAATGTGGGGAGCTGACTGGGGAGTGGATGGGGCCTA
GCCCTCCCCAGAGAAGAGTCTCTTTCTAATCACTGCTGTC
TGTGGTGGGGCATTCAGACTCCAGGAGTCCCAACTGGATG
GCTCCAATCCCTCATTTCATACGTGACCAGACAGGTTTTT
TGTGGATATGTAATTGATGGGTGGTGGGGTTGTGGCAAGG
GCTGGGGCTTAGAGTGAGGCTGGCTCAGATCGGGTTCTGG
TTCTGCCACTACTCAGAGATCGAGCTGGCCAACTTGATGC
AAGTTACCTAACATCTGTGATTCTCAGTTTCCTCGTCCCT
AAAATGAGGATAAGATTATCTACTTTACACTGTGTGCATT
ACAAGGAGATCATGTTTTGATTAAAATGGGGAGTGTCATT
TTCCTAATATTTGCTTACACTTGTCTCTGATCCTTTTCGT
CGTTGTTGTTGTGGGGGATGGAGTCTCACTATCACCCAGG
CTGGGGTGTAGTAGTGGCGCAATCTCTGCTCACTGCAACC
TCTGCCTCCCGGGGTCAAGCGATTCTTGCACTTCAGCCTC
CCGAGTAGCTGGGATGACAGGTGCACACCACCAAGACAGG
TCTCAAAAAAAAAAAAAAACAACCTTTCTTTTTTTTTTTT
TGAGACAGAATTTTTCTCTTGTCACCCAAGCTGTAGTGCA
ATGGTGTGATCTTGGCTCACTGCAACCTCTGCCTCCCAGG
TTCAAGTGATTCTCCTGTCTCAGCCTCCCGAGTAGCTGGG
ATTACATGCTCCCACCACCACATCTGTCTAATTTTTGTAT
TTTTAGTAGAGACAGGGTTTCACCATGTTGACCAGGCTAG
TCTCGAACTCCTGGGCTTAAGTGATCCACCTGCCTCGGCG
TCCCAAAGTGCTGGGATTATAAGCGTGAGCCACCACGCCC
GGCCTTTAAAGAACCCACTTTCTACACTTTCTAGCCTATT
TGACAGCAAGCATAGAGGGGAAAAGCAGATTTCTTTTTTT
TTTTTTTTTTTTTTTTTTGAGAAGGAGTCTCGCTGTGTCA
CCCAGGCTAGAGTGCAGTGGCCGGATCTCAGCTCATTGCA
AGCTCCGCCTCCCGGGTTTTTACGCCATTCTCCTGCCTCA
GCCTCCCGAGTAGCTGGGACTACAGGCGCCCACCACCTCG
CCCGGCTAGTTTTTTGTATTTTTTAGTGGAGACGGGGTTT
CACCGTGTTAGCCAGGATGGTCTCGAACTCCTGACCTCGT
GATCCGCCCGTCTCGGCCTCCCAAAGTGCTGGGATTACAG
GCTTGAGCCACCGCGCCCGGCCGAAAAGCAGATTTCTTAA
CCTGTGTTTATGGTGGCTAAGGAGTGGAGACTACAGTTCA
AAGTGAGAAGGGAATGGGACAACCCCTTGTGCCAAAAAAA
TATATCTCTCTCAGCTACCTAATGGGAGGGGAATGTAAGG
CTTAAACCACCAAGTAGAGAAACGAATGGCTATTCTGGGT
GTCACTGGCCCCTCCCTGAAGACTGTGAGAGCAGCCCTTG
GTAATAGGGGAGGGAAATTATACAGGCCTTCCTTGGGTTA
GCAAATTGCTAACCTGCAAGGATTTAGAATGCAACATTGA
GGGCAGCTCAATTCCTCCAGGCCTTTTCCACAAGGTATCT
ATTGTATTTCTTTCCCAGGGATTACTAATACAGGGATGTG
TACCTAGTAACCAGGAGATCCACTCTTGACTCCATAAAAA
AGCAGCTTATGTTTCTTTGGGTTTCACCTTTCTTCCCAGA
GGGTGCTGTCTGTTCAAACACTCCCACGCAGCCAGTGTTA
CAGAGAACTCCCCAGGACACTGTCCTCACCCTTGCTTTTT
ATTTTTGTTTTTGAGACAAGGTCTTGCTCTATCAACCAGA
CTGGAGGGCAGTGGCATCATCTCGGCTCACTGCAGTCTGT
ATCTCTTGGGCTCAAGGGACCCTCCCACCTCAGCCTCCCA
AGTAGCTGGAATCACAGGTGCATGCCACCACACCTGGCTA
ATTTTTTTTTCTTGTTGCCCAGGCTAGAGTGCAGTGGCAT
GATCTTTGCTCACTGCAACCTCCACCTCCCAGGTTCAAGT
GATTCTCCTGCCTCAGCCTCCCAAGTAGCTGAGATTACAG
GTGTGCGCCATCACACCTACCTAATTTTTGTATTTTTGGT
AGAGATGGGGTTTCGCCATGTTGGCTAGGCTTGTCTCAAA
CTCCTGACCTCAGGTGATCCACCTGCCTCAGCCTCCAAAA
GTGCTGAGATTACAGGCTTGAGCCACCGTGTGTGGCCAAT
TTTTGTATTTTTTAGAGAGGTGGGTTTTCGCCATTTTGCC
CAGGCTTGTCCCAAACCCCTGGGCTCAAGCAATCCTCCTA
TCTGTTTCCCAAATAGCTGAGACTACAGATGTGAGCCTCC
GCACCTGGCCTGCTTTTGGACTGGTGTGCCAGTTCACACA
TGCCAGAAACTGCGTTCTGAACTGCAGGGATGCATTTACC
TGTCAGCACCTGAAAACTTCCTCCTCAGTTGAGTCCAATT
ATCAGCTTCATGTGCCATCTGCCAATCCAGATGAAACTTG
GCAAATACAAAGCTGTCCTTTTCCAGGTGACGCTCCCCAC
CTTCTTTTTCCTCCACCATGTCATTAACAACTGAAAAGCT
CCTGCATGATCAGACCTGTGTATCTATCCATCATCAAATC
CTACTCCTTTTTCGACACTGGGACCCTCCCGAGGCTGTCC
CAGCCCCGCATTTGCTAGCATGCCCTGCAGACATGACCCT
TGCTGGGCTCTGATGAGCCTTTAGGCCTCCACTCCAGGTG
TCACTGTTTTGTCTCCCCTCTGCTCTCAGAGCCTCCTCTG
CCAGGTGCCTCGGTCATGCTGGCCCTCTGTCTCAGAAGTG
AATGTACTGAGCAGGTCTTAGGGATTTATTAATGATGCTC
CTGGGGCTGGAGGCAGTGGCTCACGCCTGTGATCCCAACA
CATTGGGAGGCGGAGACAGGAGGACCACTTGAGTTTAAGA
CCAGCCTGGGGAACATAGTGAGACTCTGTCCCTATACAAA
ATAAAAATAGGGGCCGGGTGCGGTGGCTCACGCCTGTAAT
CCCAGCACTTTGGGAGGCCAAGGCAGGTGGATCACAAGGT
CAGGAGTTCGAGAACAGCCTGACCAACATGGTGAAACCCT
ATCTCTACTAAAAATACAAAAAAATAAAAAATTAGCTGGG
CATAGTGGTGGGTGCCTGTAGTCCCAGCTACTGGGAAGGC
TGAGGCAGGAGAATCGCTTGAACCCGGGAGGTGGAGGTTG
CAGTGAGCCGAGATCACACCACTGCACTCCAGCCTGGGTG
ACAGAAGCAGACTCTATCTCAGAAAAAAAAAAAAAAAGAG
AAAAAGAAAAGTCAGGTGTGGTGGTGCACGCCTGTGGTCC
AAGCTACTCGAGGCTGAAATGGGGGGATCGCTTGAGCCGA
GGCAGTCAAGGCTGCAGTGAGACGTGATCTCACCACAGCA
CTTCAGCCTGGGTGACAAAGCCAGACCCTGTTTCAAAATA
ATAATAATAATAATAATGTTCTTGGATTTCCAAGGGTACA
GTTTTTCAGAGCCTTCCTAGCCCAGGTCATCAAACTATTC
TTGCTTCCTTCCAAATGGCTAAGGTTTCTGGAAGATTTTC
CTAACAAGAAACACATGAACTTGTCCAAAGAGCTTCCAAG
AGGAATAGCAGAAAGCATTGGCTTTAACACACATAGCTTC
AGGCCCTGGCCCATGTTGTGTGACCTCAGGTTAGTTACTT
GGCTAACCCTGTTTCTTCATGCGGAAAGTGTAGGAGACAA
TACCTACCTTCCCAGGCTTCCCTGGATTAGCACAATATGT
GCACGTACAGCCTGGCAGAGCACTCACCCAGATCAGCAAT
AGCAATGTGTGCCCTCCACTCAGTCCCAGCCACATCCTGA
TTCTCCTGTTTTATGTTAAGTCCTTTCTTAACATGTACCT
CCCAGCACTAGAGCATTAGCTCCTTAATTTGGGGGCACAT
TTTATCTTTGTATCCTCACTGCCTACTGCAAGCCTGCCAA
AAGCATCTGTAGAATGAATAAATGAATACATAAATGCATT
TTTTGTTATGGATTTAAATATTAATGTTTCATACTTGAAT
TTTAGGTTCAAGAGTTGGAAAAACACGGAGATCTAGCCAA
AATGCTGGCAAACAGGAAATGGTTAATGAAGCAGTAGAGT
ATGTGTGTAGTAGTAGAAACATGTGTTTTTCATTCTCATT
ACTGTTTCAGGACTAGGCTAATAATGTAAGCCAAATGGAG
TGTGGTTAAGGGTTTTGGGTCTGGAGTCCACATAGTCTGC
CTTTCAGGTTCAGTTTCTGCAGTTTACTAAGTGTGACCTT
CGGCCAGTTACTTAATCTCTCTAAGCCTTTTCTGTCATCT
ACAAAATGAAGATATTAATAGTACTACTTATAGCATATAA
ATGTTGAGACTTAAATAAATTGTGGTTCATACCTGTAATC
CCGGCACTTTGGGAGGCTGAGGCGGTTGGATCACTTGAGC
TCAGGAGTTTGAGACCAGCCTGGCCAACATAGCAAAACCC
TATCTCTACAAAAAATACAAAAATTAGCTAGGTGTGGTGG
TGTACACCTATAGTGAGTCCCAGCTCCTTGGGAGGCTGAT
GTGAGAGGATTGCTTGACCCTGGGAGGTGGAGGTTGCAGT
GAGCTGAGATTACATCACTGCACTCCAGCCTGGGCCACAG
AGCAGGACTCCGTCTCAAAAAAAAAAAAAAAAAAGAAACA
ACAAAAAAGTACAATAGTTCACGTAAAACACTTGGTACAA
GGCTCAGGGAAAAGGAAGGATTCTCACCGAATGTCCATTA
TGTTTAGTAAAACATACTTTCTTTTTTTTTTTGAGACAGA
GTCTCACTCTGTCGCTGGCGCTGGAGCGCAGTGGCCGGAT
CTCAGCTCACTGCAAGCTCCGCCTCCCGGGGTTTACGCCA
TTCTCCTGCCTCAGCCTCCCGAGTAGCTGGGACTACAGGC
GCCCGCCACCTCGCCCGGCTAGTTTTTTGTATTTTTTAGT
AGAGTAGGGGTTTCGCTATGTTAGCCAGAATGGTCTCGAT
CTCCTGACCTCGTGATCCGCCCGTCTCGGCCTCCCAAAGT
GCTGGGATTACAGGCTTGAGCCACCGCGCCCGGCCAAACA
TACTTTCACCTAAAGATTATACAAGTGCCCTCTGTCTTTG
GCTGTGTTTTTGTTTTAGAAAAACCTTCTCAAGTTCAAGG
ACCTGGTCTCTCTCCATTTATCAAGCACTTACTTTAAGTC
AAACAGCATGCTAGGTTTGGGAAAGAGAAATAAAAGATGT
GTCCTGCCCTTAAGGAGTTACAACTTATGGAGAAACAGTG
TCTACTTACACAATGGTATGGTTAGGGCCATGAATCATTG
GTTCTCAAAGTCAAAAACATTGACACTTGACCGCTGGGGA
CGGGGGTGGGTAACAGAAGGCTGGTGTGAGCCTTGAAGGT
GTGAAGCTTTCTTTGAACCAGAAGAGAAACGGAGAAAGGA
GTTTACACAGAAGGGAGAACTCATGCAAAGCTACTGAGTG
ATTTTTTCAGGACTGTCTGAGACAGGGTCTCGCTCTGCCA
CCCAGGCTGGAGTGCAAGGGCGCGCAATTTCAGTTCACTG
CAACCTCCCCCTCCTGGGTTCAAGAGGCGAAACTCTGGCC
GGGCGCAGTGGCTCACGCCTCTAATCCCAGCACTTTGGGA
GGCCAAGGCGGACGGATCACGAGGTCAGGAGATAGAGACC
ATCCTGGCTAACACGGTGAAACCCCGTCTGTACTAAAAAT
ACAAAAAATTAGCCAGGCGTGGTGGCGGCGCCTGTAGTCC
CAGCTACTCAGGAGGCTGAGGCAGGAGAATGGCGTGAACC
CGGGAGGTGGAGCTTGCAGTGAGCCAAGATCGCGCCACTG
CACTCCAGCCTGGGTGACAGAGCGAGACTCTATCTCAAAA
AAAAAAAAAAAAAAAAAAAAGAAGTGAAACTCCAGCCGTG
CGCGGTGGCTCACACCTGTAATCCCAGCACTTCGGGAGCC
CGAGGCGGGCGGATCATGAGGTCAGGTGATCAACACCACC
CTGGCTAACACGGTGAAACCCCATCTCTACTAAAAATACA
AAAAATTAGCCAGGTATCGTGGCGGGCGCCTGTAGTACAT
ATAACCACTTCTTTCCTGAATGGAAGTTTCAGTCTTTGTA
GCAGGCGTCCCAATTATTCTGGCTCCCATCTGCCAACTCG
ATCCATTGTTTTTTTTTTTTTTTGAGACAGAGTCTTGCTC
TGTAGCCCAGGCTGGAGTGCAGTGGGCGATCTCGGCTCAC
TACAAGCCCCGCCTCCTGGGTTCACGCCATTCTCCTGCCT
CAGCCTCCCAAAGTAGCTGGGACTACAGGCGCCCGCCACC
ACGCCCGGCTAGTGTTTTTTTTTTTTGTATTCTTAGTGGA
GACGGGGTTTCACCGTGTTAGCCAGGATGGTCTTGATCTC
CTGACCTCGTGATCCGCCCGTCTCGGCTTCCCAAAGTGCT
GGGATTACAGGCTTGAGCCACCGCGCCCAGCTTTTTTTTT
TTTTAGTAGAAACAGGGTTTCACTATATTGGTCAGGCTAG
TCTTGAACTCCTGACCTCGTGATCCACCTGCCTCAGCCTC
CCAAAGTGCTGGGATTACAGCCACCACAAGCGGCGCCATT
GGCTAGAGTTCTATAGGCTTGATGGGAGTACATGATCTCT
ATGATCCAGCATCAAATCCAGGGGTATGTTTTGCAGATAC
TTTTTTAGTGACTGAATAAAATCTTAATTGTAAAGTTGGT
TCTACTGTCACTCTGATTGTTCTTTGGGCAACAGATTAGA
AGATACTTGGGCAACAGATTAGAAGATACTATGAATTTTC
CTAGGCAAGAGGGTCAGAAAGGGAAAGCAAAGTATTTTGG
GGATGAAATGAGGTCTGTGAGGCAGGTCTGGCAGTCCCAC
AGAGGATTCTACTCCTCACCCCACCCTCAGCAGTCTAGGT
GTTGTTTTATTCTTTATGAAACTGCAACATAGTCAACTTT
TTTTCTTTTTTTTTAAAGAGGGTGTTTGTCACCCAAGCTG
GAGTGTAGCAGTGGGATCATGGCTCACTGTAGTCTCAATC
TCAGCCTCCCGAGTAGCTGGGACTACAGGTGCATACCACT
ACACTACTCTAATTTTTTGAAAATCAGATGCAGTGGCTCA
TGCCTGTAATCCCAGCATTTTGGAAGGCCAAGGCAGGCAG
ATCACCTGAGATCAGGAGTTCGAGACCAGGCTGGCCAACA
CAGTGAAAACCTGTCTCTACTAAAAATACCAAAAAAAAAA
AAAAAAAAAAATTAGCTGGGCATGGTTGTGCACGCCTGTG
ATCCCAGCTACTTGGGAGGCTGAGTCAGGAAAATCGCTTG
AACCCACAAGGCAGAGGTTGTGGTGAGCCATGATCGTGCC
ACTGCACTCCAGCCTGGGCAATACAGCAAGACTCCATCTC
CAAAAAAAAAAAAAAAAGGGTCTCACTATATTGCCCAGGC
TGGTCTCAAACGATCGATCCTCCTGCCTCAGCTTTCCAAA
GTATGGAATACAGGTGTGAACCACCACACCCAGATGTATT
TTTAAAATAATTCAACGTATTACACTAAATTTATCCAAGT
GACGTATTTGAGGCAAGCAAGACTGCTGACCTAACAGCCC
ATGCTACCAGCTACCTGAGACCCACGATCTACCATCAGAC
CACAGCCAGTTCCCACTGCAGTGAAATAACATGAAAGTCT
TTATCAATTGAGCAGTTTCTAATGTGAGAGTCAACACATC
TGAAACACGAAGTTGAACGGTGGAAATTCAGTAAGTACTT
TATTTATGAGTAAGGCTGTACAGGATTCAACAGTGTCTAA
TTCGAGTCTCATATATGATAGCTAAAATTTTTAAACGAGC
AATTCACCTTACGGTGAAATATATTTTCATCCAATCTTTT
ATGCTATATCATATCTCAGGCTTTTTAAAAATTATTTTTG
AGATGAAATTTTAAAGTTCCCCCAGTACCCTGGTTACCAT
ATTATAAAGATAGTGAAATACAAAAATGTAATACAGATAG
TGAAATACAAAAATGTAACAAATACTAACACACTGTGATT
AATAGCTGTTTATTAACTTTTTAATAAAGCAAAACTTTAT
AGTGAAATAAACTAGAAATAGCTTTTTATATATTTATTTT
TGAGATGGGGTCTTGCTCTGTTGCCCAGGCTGGAGTGCAG
TGGCACAATCTTGGCTCACTGCAGCCTCTGCCTTCACCTC
CTGGGTTCAAGCAATTCTCCCACCTCAGCCTCCCATGTAG
CTGGGATTACAGGCATGTGCTGCCATGCCCGGCTAATTTT
TGCATTTTTAGTAGAGACAGGGTTTCACCATGTTGGCCAG
GCTGGTCTCGAACTCCTGACCTCAGGTGATCCACCCACCT
TGGCCTCCCAAAGTGCTGGGATTACAGGCATGAGTCACCA
TGCCCAGCAAAATACCTTTTTAAAAGCTTTTAAAATGATA
TGCTTATAAAATGACAGACATGAGTGAAACATTCTCAATG
ACGATAATACACAAGTCACAAGTTTTCTGTGAGTGAAGCC
GAGCAGTACAGAGTCAGGCTGACTGTTGAAAAGCCAGATT
TACTTCTTGATATCACTGACCTCTTACTCTGAAATTGTGC
CAGGGGAGCTTCTAAGTATCCCTGGTCTCAAGTTTAATAA
TGCAAAACTTCCACTTTATCATCTAAAGTTTTGGAGAGGA
ATCCCTTTGGCACTAATGATATCTACTCCAGCACCATCTC
TCCTTTTTGGTGCCTCTTCATTCTTGAGTAGGGACTTATT
GTATCATCCATCACAAAATCATACAGTACTTTTATCCAGG
AATTGTAGTGGGGGAGGTTGTCATAGTATTCAGCTGCTAT
TTTCCTCACCTAGAAGGGAAAAAAATACAGCAAGATGAAA
AATGAGTATTACTGGGTTCTTTCAAAGATGACTGATGAAT
GGTTGATACAAACACTGAGAAGGGAAACCATGAGACCTGC
CTCCCTCCTCTCTCTTAAAAAATAAAAGCAGCAGCAGCAG
CAGCAGAGGGAATTCTAAACAAAAAGCAGTCTACATTTCA
GCAGCAGTTGAATACACTCGACCCTCTAGGACTCTCTTCC
ATCACGTTCCAAGGGACTAAATTCCTGGCTTATTTGTAAA
ATTAACAACGAATACATGCAATTAGATTAACTTGATATTA
TTAAAGAATGTACTGCATGGATGACACCGTAGAATATAAA
GGCAACATCTGATCCCTGCCATCCAGGAACTTACAAATAC
TTACAAATAAATTGTGGCATGCTAATTAGATAGAAATTAA
GCAGTTGGCTGGGTGTGGTGGCTCACAACTGTAATCCCAG
GACTTTGGGAAGCCAAGGCGGGTGAATCACCTGAGGTCAA
GAGTTCAAGACCAGCCTGACCAATATGGTGAAACCCCCAT
CTCTACTAAAAATAACAAAAAAATTAGCCAGACATGGTGG
CATGCGCCTGCAGTCCCAGCAACTCAGGAGACTGAGACAG
GAGAATTGCATGAACCCGGGAGGTCGAGGCTGCAGTGAGC
TGAGATTATGCCACTGCACTCCAGCCTGGGTGACAGATTC
CACCTCAAAAAAAAAAAAAAAAGGCAAGCTTTATCAAGTA
TGCAATTCTGCCATCTCAAGTTAAAAATGTCTCTACATCT
CAAGTTAAATAACTATCTGGATGGGCACAGTGGCTCGTAC
GTATAATCCCAGCATTTTGGAAGGCAGGAGAATCACTTGA
GCCCAGGAATTTGAGACCAGCCTGGGCAACACAGGGAAAC
CCCATCTCTCTTTTTTTTTTTGAGATGGAGTTTCGCTCTG
TCACCCAGGCTGGAGCGCAGTGGCACGATCTTGGCTCACT
GCAACCTCTGCTGCCTGGGTTCAAGCGATTCTTCCGCCTC
AGCCTCCCAATTATATATAGGCGCCCGCCACCATGCCCAA
CTGATTTTTTTGTATTTTTAGTAGAGACGGGGTTTCACTA
TGTTGGCCAGGTTGGTCTCGAACTCCTGACCTCAGATGAT
CCACTCACCAAGGCCTCCCAAAGTGCTGGGATTACAGGTG
TGAGCCACTGCACCCATCCAGGAAACCCCATCTCTACAAA
AACGTTTAAAAATTTAAATAAACCATTTGGAGGATTAAAA
GAAATTATTTTAAAAATTAGCCTGTCATAGCATGTGCCTG
TAGTCCTAGCTACTTGGGAGGCTGAGGCAGGAGGATCACT
TGAATCCAGGAGTTTGAGACCAGCCTGAGCAACATAGCAA
GACTCTGCCTCTACAAAAAATAAAAAAATTAGCCAGGCAC
AGTGGCACGTGCCTATAGTCCTGCCTACTCAGGAGGCTGA
GGTGGGAGGATCGCTTGAACCCAGGAGTTGAGGCTGCAGT
GAGCTATCGCACCACTGCACTCTAGCCTAGGTGACAGGGC
AAGACCCTGTCTCTAAAAAAAAAAAATTAAAAATAAATCC
TAAGTGTAACCACTAAGCTTAAGGACCCAAGAGTGAACCC
TTTGTAAAATTAGGCTGGAAGATGCAGTATTTATATTCTT
GCCTTTTTTTTTTTTTTTAATGAGCAGCTTGGACTGACAA
AATACTAGCCTGGCCAACATGATGAAACCCCATCTCTACT
AAAAATACAAAAATCAGCTGGACATGGTGGCATGCGCCTG
TAATCCCAACTACCTGGGAGACTGAGGCATGAGAATCACT
TGAACCTGGGAGGTGGAGGTCACAGTAAGCCGAGACCGTG
CCACTGCACTCCAGCCTGGGTGACTGAGTGAGACACAGTC
TCAAAAAACAAACAAAAAAACGAAATTAGAATATGTATCA
AATCCTTTACTTACCAGTGGAAGGCTTTTTCCAGGAATGT
TGGGGAAGTCATGATGTTCATTATGATAACCTACATTGAA
GGTAAATAAATTCAGAGGCCCATAATATGAGTAAGTTTCG
TGACCCTTTAAGAACATGTAATGCTCAGCTATAAAATGTC
CAGAAATCGGGTGCAAACCCAGGCCAAGTAAAGATGCTGC
CAACATGTAGACTAAGGATTTAATTCCCAAAAAGTAATAA
ATTAAAATGTCAAATGTGACCTGGGCCACGATATTGATAA
CTTCCAAATAAGTAATTGGTTTGGGGTTGATGAACAGAGG
TCGAAAGGCATAGAAGAGAGGCTGAAGAATAACCCATATA
AACTTTCTGAAAGTGGTACAGAAGAACCAGCCCTCAAAAT
CGGTAGGAATATCTACATCGATGCCATCAGCTCCAAGGTA
CCGGTGATGATCCATGTGATATCTCTTAAAGGAAATTGAA
TATGGAATCCCAATAGGAAGATTAGCAAACATTCCAAACC
AGCGATTCCACATTGCTTTGCAGTTGCCAAAGGCAGCATT
GTGGGAAATCTCATGAATAGCCAGAGTCATTGAGTGGTTA
ATGCAACTGCCAAACACATAGGCCCCAAATATGACCCATT
TCCAGTCCAAGTCTTTTACTATGTAAAATGCAGCCAACTG
GGTGAGAAACATCATAATTATAATCCATATCAAATTGGGA
TCAGGTTTCATCAAGGACTTTATCTCTGGATACTTTGCTG
TAAAGAAAAAACAAAAAAACAGGAACTAAGAAAAGTATAT
AATAGTTCAGCAATTATAATTAAATTAACACCCATTAAAC
TAACACATTAAATTTGTTCTGCAAATAATATTCCCTTTAC
TAGATACTTTAGTTAATACTAATAACACAGGGAAGGATTC
TTCTACTAGTAAAGTTACGAAATATGTCACAAACATTTGC
GAATTTATGCAGGAAAAATTAGCCTCAAACTTTTAGAAGT
TCCACATTTTTTGTATTAAAATGTGTGTTATTTCTGTGTT
TAGACAGAAGTACAGCATTCTTACCTTATATAAAACAATT
AAATTAACACATCTGACAAAGGATAGAATATAATATGCAT
TTTGTAGTTACCCTAAAATCATGAAACTGGTATTCACAGT
TCTCTCAGACAAATCAACATGCTCCAAGTAATTCTGTACT
GAATTTTCCAAAGTTGTAATAGTATATAAAAACCAATACT
ACAGGCTGCCAATATAATCAGGGAAAGAACAGTCCTTTCA
ACAAATGGTGCCACAACAACTTGTTAGCAACAGGCAAAAG
AATGGATTCGGACCCCTACCTCACACCACACACAAAAATG
AACTCAAAACAGATCACAGACCCAAATTTATAAGAAAACT
ATAAAACTCTGATAAGAAAACAGAAATAAATCTCCATGGC
CTTTGTGGTTCCTTAGATACTATAACAAGTACAAGTGACA
AAAGAAAACAGAGAAATTGGACTACATCAAAAACTCTTCT
GTTGCAAATGATACTGTCAAGAAAGTGAAAAGATAATCCA
CAGAAGCGGGGTTATGTTTGCAAATCATGTATCTCATAAG
GGACCTATATCCAGAATATATGAAGAACTCTTACAACTAA
TAATCCAATTAAAAAATGGGCGAAGGATCTCAAAAGACAT
TTCTCCAAAAGATATGAAAACAGTCAAGAAACACATGAAA
GATGCTCAACATCGTTAGTCATTAGGAAAGTGCAAACTGA
AACCACAGATACCACTTCACACTCACTAGGATGACTATAA
TAAAAAAAAAAGTAGGTAAAAACAAGGATGTGGAGAAATT
AGAACCCTCATACTTTGCTGGTGGGAATGTAAAATGGTGC
AGCTGCTTTGGAAAACTGTAGAGCAGTTCCTCAAAATGTT
GAACACCTGGTATATCCATACAAAGGAATATTATTCAGCC
ACAAAAAGGAATGACACACTGACACGTGCTACAACATGAA
TGAACCTTAAAATATTTATATTTAGGAACAGGGTCTACCT
CTGTCACTCAGGCTGAAGTACAGTGGTGCCATCATAGCTC
ACTACAGCCTCAAACTCCTGGACTCAAGTGATCCTCCTGC
CTTAGTCACCATAGTAGCTGGGACTACAGGAACATGTCAC
TGTGCCCAGCTAAAATCTTATGCTAATGGCTGGGTGCAGT
GGCTCACACCTATAATGCCAGCACTCTGAGAGGCCAAGGC
AGGAGGATTGGTTGAGCCCAGGAATTCAAGATCAGCCTGG
GCAACATAACAGGACCCTGTCTCTACAAAAAAAAAAAAAA
AAAATTAAAAATTAAAAAATTTTATATTATGCTAAGTGAA
AGCCAATCATAAAAGATCATATATTTTATGATTTCATGTA
TATGAAATGTCCAGAATCAGGAAATCTATAGACCACAAAG
TAAATTAGTGGTTATCTAGGTAGAAGTAGGGGATATGAGG
GACTGCTAATGAGTATAGGGTTTCTTTTTGTGATGATGAA
ATGTTCTAAAGTTACATGGTGGTGACAGCTGCATAACTCT
GTGAATATACTAAAAAAATACTGAACTGTACACTTTAAAT
GAATAAATCATGATAGTTGAATTATAATCTCAACAAAGCT
ATTGGCCAGCGGCTGTGGCTCACACCATTAATCCCAGCAC
TTTGGGAGGCTGAGGCATGAAGACTGCCTGAGGCCTGGTG
TTCGAGACCAGCATGGGCAACAGAGACTGTTTCTACCAAA
AATAAAAAAACATTAGCTGAGGTGAGGTGGCACAAGCCTG
TAGTCCCAGCTACTTGGGGCGCTGAAGTGGGAGCATCACT
TGAGCCCAAGAATTTAGGCTGTACTCCAGCCTGGGCAACA
CAGTGAGACTCTGTCTCAAAAAATAAAACATTAAAAAACT
GTATCACTGAGAAAGTACAGCAGTGAAGGAAGCATTTCTT
GTGATTTATTCTTTTTTTTCAGATGGAGTCTCACTCTGTT
GCCCAGGCTGGAGTGCAATGGTGCAATCTCAGCTCACTGC
AACCTCTGCCTCCTGGGTTCAGGCAATTCTCCTGCCTCAG
CCTTCCCAGTAGCTGGGATTATAGGCGCCTGCCACCACGC
CCAGCTAATTTTTCTATTTTTAGTAGAGACGGGGTTTCAC
CATGTTGGCCAGGCTGGTTTTGAACTCCTTACCTCAGGTG
ACCTGCCCGCCTCAGCCACCCAAGGACTGGGATTACAGCC
ATGAGCCACCCAGTCCAGCTCATCCTCACTAATTTCAAAG
AGATACCTTATAAATGAACTTTTAATGTGAACTCTAAATG
TAAACTTAAAGTGTACAAATGTTGGTTGTTCTATCAGGCC
CCTTCCCTCCCCTGCCAAAAAACTGAACACTTTCAGAAAG
ATCTCTTATCATTTGTGTATAATTTAAACAAATCTAAAGA
TTCTTCTCTTTCTACAGGTTATTCCATCTCCCACCCTGAA
AGAGAACACTGGTATTTACACCTGCATGGAAAACGTACTT
TCATTGAGAAATACGTAGTCCTTTTACTTTCCAAGTGAAA
TGGTTCAGTGATAAGTTTGTGGAGGAAAAAAGGCTCAGTG
TGAGGTATTAATTAGCACCTTCTTACTTCCTTCATTTCTT
TTTTTTTTTTTTTTTTTGAGACAGTCTCACTCTTTTGCCC
AGGCTGGAATGCAGTGAGGCAATCACGGCTCACTGCAGCC
TCTACTTCCCCAGCTCAAGTGATCCTCCCACCTCAGCCTT
TTGAGTAGCTGGGACCACAGGCACATGCCACCATGCCCCA
CTAATTAAATTTTTTTTTTTTTTTTTTTTTAGAGAGAGGG
AAAGGTTTCACCATGTTGCCCAGGTTGGTCTCAAACTCCT
GAGTTCAAGTGTTCCTCTCGCCTCAGCCTTCTGAGTAGCA
CAACACAGGCATCACGCCTAGCTAATTTTTAAATTTTTCA
TGGAGATGGGGCTGTTCTGAACTGGCCTCAAGAGATCATC
TTGCCTCAGCTTCTCAAAGCGCTGGGATTACAGGCAAAAG
CCACCACACCCGTCCTGATTTTCAGAATATTAAATAGCTC
AGCTTCAGTATTCCAGAGTTGGTTTTTACACAGGTAGGCA
CCAGATTATTCCTATGTAACATGTAGATAAGGCATTGATA
AAATGTATCATATGTGGCCTGGCAGGGTGGCTCATGCCTG
CAATCCCAGCACTTTGGGAGGCCATGGCAGGCAGATCATC
ACAGGTCAGAAGTTCCGAGACCAGCCTGGCCAATGTGGCA
AAACCGTGTCTCTACTAAAAATAAAAATAGAAAAACTTAG
CCAGGTGTGGTGGCGGGCATCTGTAATTCCAGCTACTCGT
GAGGCTGGGGCAGGCAGAACTGCTTCAACCCGGGAGGCAG
AGTTTGCAGTGAGCCGAGATTGGGTCACTGCACTCCAGCC
TGGGTGACAAAATGAGACTCTGTCTCAAAAAAAAAAAAAA
AAAGTATCATGCTATCTCATATCAAGTATGTGTAAGTGAT
TTGCCAAACAAATTACTACTAGCAGGCTGAGGTATGCCCA
TCACTTGAGCCCAGGCTGCCGTGATCATCATGCCTGTGAA
CAGCCACTGCACTCCAGCTTAAGCAACAAAGCAAGACCCT
GTCTCTAATGGAGTGTAGGGGAGGAGGAAGGAAAGGAGGA
AGGGAATTCAAGAACCGAAATTTACCGGGTGCAGGGGCTT
ACGCCTTTAAAATCTCAGCACTTTGGGAGGCCAAAGCGGA
CGGACTGCTTGAGCCCAGGAGTTCAAGACCAGCCTGGGCA
ACACGGAGAAACCCATCTCTACAAAAAAACAGAAAAATCA
ATCGGGCATAGTGGTATGTGCTTGTGGTCCCAGCTACTCG
CTTTCTCTTTTCACTGGGCAAATGAATGTTGAGAAGAAAA
TCTAATGAAATACTGTATATAAGGAATAATGTCTCATGTT
CAACTCACCGTTTCCTCGATTTAAAAAAATTTTGCGCGTG
CGTGTAAATGGGGGTCTCACTGTGTTACTCAGGATGGTCT
CAACTCCTGGGCTGAAGCGATCCTCCCGCCTCGGCCTCCG
AAAGTGCTGGGATTACAGGCCTGAGATACCGTGACCATGG
TCTCAACTCCTGGGCTGAAGCAACCCTCCCACCTCGGCCT
CCCAAAGTACTGGGATTACAGGCCTGAGCTACCGTTTCCT
CAATTTTTGAAGAAACAGTATAGGTTAAAAAGCTCGTGAT
CGGCCGGGCACGGTGGCTCACGCCTATAATCCCAGTACTT
TGGGAGGCTGAGGTGGGTGGATCACAAGGTTAGGAGCTCG
AGACCATCCTGGCTAAAACGGTGAAACCCTGTCTCTACTA
AAAATACAAAAAATTAGCCGGGCGTGGCTGCGTGCGCCTG
TAGTCCCAGTTACTCAGGAGGCTGAGGCAGGAGGATGGCG
TGAACCCGGGAGGCGGAGATTGCAGTGAGCCGAGATCGCG
CCACTGCACTCCAGCCTGGGTGACACAGCAAGACTCTGTC
TCAAAAAAAAAAAAAAAGAAAAGAAAAAGAAAGCTCATGC
TCTGGCCGAGCACAGTGGTTCACGCCTGTAATCCCAGCAC
TTTGGGAGGCCAGATCGATCACCTGAGGTCAGGAGTTCGA
GACAAGACTGGTCAACACGGTGAAACCCTGTCTCTACTAA
AAAAAAAAAAAAAAAAAAAAATACAAAAGTTAGCCAGGCG
TAGTGGTGGGCGCCTGTAATCCCAGCTACTCAGGAGGCTG
AGGCAGGAGAATCTCTTGAACCCAGGATGCAGATGTTGCA
GCGGGGAGAGATCGCGCCACTGCACTCCAGCCTGAGCAAC
AGAGTGAGACTTGTCTCAAAGAAATAAACAAAAACCAAAC
ACATGCTCTGGAAGAGGCAACTGAATGCGCATTAGAATCT
CTTTAGCATTCAGTCAGGCGTTCTTATTTCATTTTTTAAA
ACAGCGATAATACCTAGTAGAATTACCAGGAGGATGAAAT
TGGGTAATGTTTGTAAAGCATTCCACGCAATCCCTGGTAT
ATTAGGAGTAACCTGGGAGAGATGAGCATTCTCTATGTAA
CACAGAAGGCCCGAATCCTCTGGAGAGTTAAGTGCTCTCA
ATAAGCTGTCAGGGGACCAGCGGGCCACGCCACGTATTTT
CCCTATTTGGCAAGTCTTCCATTTTCAGTCTTTTCATCCA
CAAAACCGAGATGGATGAAATATGTCTACGAATCCGTCGT
TCTTACGTCCCAGGCTTGCCGTGAGGATCAATAGGACAAG
CGGCGTGAACTGACCAGGGCCCATCCAGTCCGAGAAGCCC
CAGGGGGCATAGGGAGGGTCGCCGGCCCCCTCCCCGGGCC
CGAGGCAGGGACTGCGGCCGCCCCCGCCAGTACTGCCCAC
TAGCGCCCGACACCGTGAGCCAGGCTCACGGGTAGGCCCC
GGGATGCCCAGGACCACACCCTGCCCCGCACTCTGGCAGC
CCCGGCGCCGGCACACGCTCACCTCGGCCCGCTCCGGAGG
ACGGGGAGGAGGGAGAGGAAAGGGCGCCCATCTGAGGGCA
CAGGAATCTTCCAGCGCGAGGATCTAACCCAAGGCTGGCG
CAGCCGGGGTCACCCTTCGCCCCAACCGGCCGGCGTGGGC
CTGACCGGGACTCCCGCGCTCGGGGACGCGCCTGCGCCTC
TTCGCGGAAGGGTCGGAGCTGCGCGGCCCCGAGGACCCGT
CCCTCCCCGTGCCTCGCCCAGCCTCTCCCGCGCTGACCCG
CGGGCTGGCGGCCCAGCGGCGGCGGGACGCGGCGGGAGCG
GGCTGCTAACGGGCCTCCGGCGCCCACGGCCACGCAGGGC
CCGCGAGGGGAGAGCGCGCCCCGGCGCCAGGAGGCCGCGC
ACGCACATAACGGGGCGCCCGCTGGCCCTCACCCAGGATC
TCCCGGCGCCGGTCGGCGTGGGGCTGGTCGGTGTAGACCC
ACTCGAAGTCTTCCCGCGACACGCGGCTCCCCATGGCGGC
GGAGGTGGCTCGCAGGCTCGCTGTCGGCTCTCGCTCCTGG
CCGTCTCCTCAGAGGTGGCTGCGGCGGCTTCCCGACTCGT
GTGGTGTCGGCCGACTGCGGCGGAGCGCGGAGGAGACGGA
GGCGTGGGCGGAGTCCCGAGGCCCCGCCCCTCGCGGCCCG
CCCGCCTAGCTGGGTGGAGGGCGCGTGGCGCTCCCGGGTG
GCAGTGCGGTGCTGGCTCTCAGCAATTCTGGGACGCTGGG
TTCTGAGTTTTGGTGACTTGGCCACCAGCCAGGATGCCGC
GTTCTTGCGAGTGCCCGCCCCTGAGGCCTGCTGCCCCGGA
GCCCGGAGAAGATGCAAAAGGAAGGAAAGGTCTCAAGTGA
GATAAACCTGCCGCCTTAGCGCCTCCGCGAGCGGAGCACC
GGGCACAGCTGCGATCACACGGAGTCTGGAGGTGCCGGAG
CCCTTCTTAAATGGCAGCTGGCCTAAGTTTTGTTTAATTT
TTAAAAGCAAATTAGCCATTGGGTCATATTTCGCTGCCTT
CTAGAAATAATGCCTCAGGGAAAAAATGCAGAGTGCGTGA
CAATTAAAAGCTAATCAAGTAAAACACCATTGTTAAGAGG
GGGAGATGATATGGGATTTGTTGTTGTGCTTGAATTATTG
TAGAGTGACCATGTTTGTGAAGAGATGATTGCTCAACCTT
TCATCTATCTGTCGCAGAAGTAATCAACCACAACCTCTTC
CTGAAAGAAATGTTTTGAAACCAAACTAATTTTGTTTCAA
CATTAGCTACCACGTCTACATCAAAGAGCAACTTAAGGAT
TACAAAAAGAAGATAACCAAAGCGGGTGTGCCTCCTAATC
AACATGCTGTTCACGCACACACGGCACACACACACACACA
CACCAAAAAATCTGATCAAGCCCCTAGATCTGACTGCTAA
TTTATTGAAAATAGAAAGGACATTTGGCTGGGTGCGTTGG
CTCACGCCTGTAATCCCAGCACTCTGAGAGGCCGAGGCGG
GTCCATCACCTGAGGTCGGGAGTTCGAGAGCAGCCTGAGC
AGTAGGGTGAAACCCCGTCTCTACTAAAAATATAAAAATT
AGCTGGGCATGGTGGCAGGCGCCTGTAATCCCAGCTACTC
AGGAGGCTGAGGCAGGAGAATCGCTGGAACTGGGAGGCAG
AGGTTGCAGTGAGCTGAGATGGAGCCACTGCACTCCAGCC
TGGGCAACAGACTGAGACTCCTTCTCAAGAATAAAAAGAA
AATAAAATAGAAAAGACAGAGAAATGTGTTAAACTGGGCC
ACGGGGATGAAACTAGCAAGATCCAACTCTGGGAGGCTCT
ATATAGGACAATGTCTGGGTTCTGTAATAAATAAAATTCA
AGGAAAAAAAAAAGAGAAGAGAAACCTATAGATTAAAAGG
AGTTTAAAAGACATACAAACCAATTGCATGTGTTGACCTT
ATTTAGATTCGGATTGAAATAGTTTTAAAACATTGACATG
AAATAATTGAACTCAAATATCAATTGGATATGTGATGACG
TTAAGGAATTATCAATTTCTTAAGTGTGATAATAATATTA
TGTTTATAGTGGGTTTTATTTTTTTGAGATAGAGTCTTGC
TCTGTTGCCCAGGCTGTAGTGCAGTGGTGGCCTCATGTCT
CACTTCAGCCTTGACCTGAGCTTAAGCCATCCTCCCACCT
CAGCCTCCCGAGGAGCTGGGATCACAGGCGTGCACCACCA
TCCCTGGAATTTTTTGGCAGAGTTGGGGTCTCACCTTGTT
GCCCAGGTTGGTCTCAAACTCTTGGGCTCAAGTGATCTCA
AAGTATTGGGATCACAGGCATGAGCTACCACATCCGACCC
CAGGAGCATTATTAGTAAATCCCTAAGACCTGCTCAGTAC
ATTCACTTCTAAGACAGAGGGCCAGCACGGCTGAGGCGTC
TAGCAGAGAAGGCTCTGAGAGCAGAGGGAAGACAAAACAA
TGACACCTGGAGTGGAGGCCTGAAGGCTCATCAGAGTCCA
GCAAGGGTTATGTCTGCAGGGCATGCTAGCAAATGCCGGG
CTGGGACAGCCTCGGGAGGGTCCCAGTGTCGAAAAAGGAG
TAGGATTTGATGATGGATAGATACACAGGTCTGATCATGC
AGGAGCTTTTCAGTTGTTAATGACATGGTGGAGGAAAAAG
AAGGTGGGGAGCGTCACCTGGAAAAGGACAGCTTTGTATT
TGCCAAGTTTCATCTGGATTGGCAGATGGCACATGAAGCT
GATAATTGGACTCAACTGAGGAGGAAGTTTTCAGGTGCTG
ACAGGTAAATGTATCCTTGCAGTTCAGAACGCAGTTGCTA
TCACAGGCATGTGTGAACTGGCACACCAGTCCAAAAGCAG
GCCAGGTGCTCGTGTCTGTATTCTGAGCACTTTGGGAGGC
CGAGGTAGGGGGATCACTTGAGGGCAGGGGTTTGGGACAA
ACCTGGGCAAAATGGCGAAAACCCACCTCTGTACAAAAAT
ACAAAAATTAGGCCAGGTACGGTGGCTCATGCCTATAATC
CCAGCACTTTGGGAGGCCAAGGTGGGCGGATCACAAGGTC
ACGAGATCCAGACTATCCTGGCTAACAGGGTGAAACCCTG
TCTCTACTAAAAATACAAATAATTAGCCAGGCGTGGTGCG
GATGCCTGTAGTCCCAGCTACTTGGGGGGCTGAGACAGGA
GAATGGTGTGAACCCAGGAGACAGAGCTTGCAGTGAGCCA
AGATTGCGCCACTGAATTCCAGCCTGAGCGACAGAGCCAA
ACTCTCTCTCAAAAAAAAAAAAATTAACTGGGCGTCGTGG
CCCATGCTTGTGGTCCCACCTATTGGTGAGGCTGAGGTGG
GAAGATTGCTTGAGCCCAGGAGGTCGAAGCTTCAGGGAGC
TGAGAAATGAGCTGAGACTGTGGCACTGCACTCTAGCCTG
TGTGACAGAGTGAGGCTTTGTCTCAAAAACATTAAAAAAT
AAATAAATAAAAGGAAAAAGAAAGAAAAATGCAGAGTTTG
AAAAAAAAAATGTGGATTTGGACATACCTTTTTTTTTCTT
TTGAGACAGAGTTGCGCTCTGTTGCCCAGGCTGGAGTGCA
GTGTCGCGATCTTGGCTCACTGCAACCTCTGCCTCCTGGG
TTCAAGCGATTCTCCTACCTCATCCTCCCGAGTAGCGGGA
TGACAGTCGTGTGCCACCACATCCAGTTACTTTTTGTTTT
TTTTTTTTTTTTTTGAGACTGAGTCTGGCTCTGTCGCCCA
GGCTGGAGTGCAGTGGCCGGATCTCAGCTCACTGCAAGCT
CCGCCTCCCGGGTTTACGCCATTCTCCTGCCTCAGCCTCC
CGGGTAGCTGGGACCACAGGCGCCCGCCACCTCGCCCAGC
TAGTTTTTTGAATTTTTTAGTAGAGACGGGGTTTCACCGT
GTTAGCCAGGATGGTCTCGATCTCCTGACCTTGTGATCCA
CCCGTCTTGGCCTCCCAAAGTGCTGGGATTACAGGCTTGA
GCCACCGGGCCCGGCTACTTTTTGTTTTTTTAGTAGAGAC
AGGATTTCACCATGTTGGCCAGGTTGGTCTTGAACTCCTG
ACCTCAAGTGATCTGCCCACCTTGGCCTCCCAAAGTGCTG
AGATTACAGGCATGAGCACCACACCTGGCTTGGAGATTCT
TTTTTTTTAAAAAAGTTACAATTCATTTAATAGCAACTGG
TAATCATGAAATTTTCTTATTTTGTTTATACCTTCTTTAA
ACAAGAGTCTGCAAATTAGCACTGATCTTTTGCAAAACTC
ATTACATGTACTGCCATTTTTCTTTTTCTTTTTTTTTTTT
TTTTTGAGACGGAGTCTCGCTCTGCCGCCCAGGCTGGAGT
GCAGTGGCCGGATCTCAGCTCACTGCAAGCTCCGCCTTCC
GGGTTTACGCCATTTTCCTGCCTCAGCCTCCCGAGTAGCC
GGGACTACAGGCGCCCGCCACCACACCCGGCTAGTTTTTT
GTATTTTTTTTTAGTAGAGACGGGGTTTCACCGTGTTAGC
CAGGATGGTCTCGATCTCCTGACCTCGTGATCCGCCCGTC
TCAGCCTCCCAAAGTGCTGGGATTACAGGCTTGAGCCACC
GTGCCCGGCCTGCCATTTTTCTTAAGGTTGACCAGAGATA
ACCTAGAATTACAGCCGTTACATAATCACACAAAATGATT
ATGTATTAATCAGACCTGGTTTATTACCAGCATTTATAAA
AACAGACGTAAGGAAAGAACTAGGTCTAGGGACACATGCA
TGGTCTTAATATAGCAAATGTTTAGCCTGTCCTGTCCTGA
CTATTACAAAATCAAGTTTGACATTCTAAAGTAAACTATT
TTAGCTACAGGATTGTAGTGGGCATTGATAGCTATTTTAA
TGATGTCTAGGCATGCTTCTTTAATTTGGACTTTTAAAAG
TTCTTAATATGTATGCGTAACAAAAAAGTAAGCTAGGAAG
TATAGCCGGGTGCGGTGGCTCTCACCTGTAATCCCAGCAC
TTTGAGAGGCCGAGGCAGGTGGATCACGAGGTCAGGAGTT
CAAGAGCAGCCTGGCCAAGATGGTGAAACCCCGTCTCTAC
TAAAAATACAAAAATTAGCTGGGCGTGGTGGTGGGTGCTT
GTAATCCCAGCTACTCGGGAGGCTGAGTCAGAGAATAGCT
TGAACCTGGGAGGCGGAGGTTCCAGTGAGCCGAGATCGCG
CCACTGCACTCCAGCCTGGGCAACGGAGCAACACTGTCTC
AAAAAAAAAAAAAAAAAAAGTATAAATAAAATGCTTTAAA
AAAAGATTCTTAGTGGATTATCTAGCTTTGTCAAATAATT
TGTCTTGAAGCAAACACACTAGGAATTCTGGAAAGACACT
CTCCAGTCTGCTGTTGGAAGCTGTGGTGAATCGCAGCCAG
CCGTGATCATATTAGGAAATTTAAGATGAAGTAGTTTTCA
GATGAGGGCAGCTATACTTTTGAAATGAATGTAGATTTTT
CCTTTTCCATTTGCTTGATTTTTGAAAGGGCAGTTTATTT
TTGAGACTATTTCAATAGTGATAACAGTTGAGATTGAATG
GTATTGACTAATTTGTAGAAGAGTAATACAGAAAACATTC
TTTATTCACTTCAAGCAAATAATCATAAGAATTTTATGGT
ATCTATTTCTTTTTTTTTTAATTTTATTTTTGAGGCAGAG
TCTTGCTGTGTCACCCAGGCTGGAGTACAGTGGCCCAATC
TTGGCTCACTGCAATCTCTGCCTCCTGGATTCTGGTGATT
CTCCTGCCTCAGCCTCCTGAGTAGCTTGGATTACAGGCTC
ACGTCACCATGCCTGGCTAATTTTTGTATTTTTAGTTTCA
CCATATTGGTCAGGCTGGTCTCGAACTCCTGACCTCAGGT
GATGCCCCTGCCTCGGCCTCCCATAGTGCTGGGATTACAG
ACGTGAGCCACTGCGACTGGCCTAATTTTTGTATTTTTAG
TAGAGACAGGGTTTCGCCCTGTTGGCTAGGCTGGTCTTGA
ACTCCTGACCTGAAGTGATCTGCCTGCCTCGGCCTCCCGC
AGTGCTGGGATTACAGAAATGAGCCACCGTGCCCAGCCAA
TGTTTTGTATTTTTATACACCAGCAACAGCCAGTTAAGAA
ATATAATAGGCCAGGTACGGTGGCTCACGCCTCTAATCCC
AGCACTTTGGGAGTCCGAGGCGGGCGAATCAGGAGATTGA
GACTATCCTGACTAACACGGTGAAATCCTATCTCTACTAA
AAATACAAAAAATTAGCTGGGCGGGGTGGCGGGTGCCTGT
AGTTCCAGCTACTCGGGAGGCCGAGGCAGGAGAATGGCAT
GAATCCGGGAGGCGGAGCTTGCAGTGAGCCGAGATTGCAC
CACTGCTGCACTCCAGCCTGGGCCACAGAGTGAGACTCCG
TCTCAAAAAAAAAAAAAAAGAAAAGAAATGTAATCAAAGA
GATACTTACCTGGCTGGGGAGACACCATGATCAAGAAATG
TAACCAAACAGAAAGATAGCATTTCTGATAACATAAAAAG
TATGCAGGCTGGACATGGTGGCTCCCACCTGTAGTCCTAG
CACGTTGGAAGGCTGAGGCAGACACATCACTTGAGTCCAG
GAGTTCAAGCCCAGCCTGGGCAACATGGCAAAATTCTGTC
TCCACGTGGAGACTGACCAACATGGAGAAACCCCAGATCT
ACTAAAAATACAAAATTAGTTGGGCATGGTGGCACATGCC
TGTAATCCCAGCTACTCCGGAGGCTGAGGCGGGAGAATCA
CTTGAACCTGGGAGGTGGAGCTTGCGGTGAGCCAGGATCA
TGCCATTGCCCTCCAGCCTGGACAACAAGAGTGAAACTGA
AACTCTGTCTCAAAAATAAATAAATAAATAAATAAGTAAG
TAAAAATAAAAATAAAACTATAAAGAATAAATAAATAAAT
AAAGGCTGCTACCTTCCTAAAAATACTAGGTTTCTGATCA
ACTGATGATGGGAATGGGATTAGAACTGCTGCAGGACCAT
TGGGGAGGAAGATACAGGAAGAAAGAAGAAAATCGAGAGA
TTATCAACATTATTTATTGCTCATAAAATGTGTAGAAGCA
GGTGTGGTGGCTCATGCCTGTAATCCCAATACTTGGGGAG
GCCAATGTGGGCTGATCACTTGAGGGCAGGGGTTCGAGAC
CAGCCTGGCCAACATGATGAAACCCCATCTCTACTAAAAA
TACGAAAAGTTAGCCAGGTGTGGTGGTGTGCATCTGTAAT
CCCAGCTACTCAGGACGCTGAGGCACAAGAGTCTCTTGAA
CCCAGGATGTGGAGGTTGCAGTGAGCCAAGCCTCTGCAGT
CCAGCCTGAGCGACAGAGTAAGACTGTCAAATAAAAAAAA
GAAAGAAAGAAAAGAAAGAAAGGAAAAGGGAAAAGGAAGG
AGAAGAGGGCCCAGCGCGGTGGATCACGCCTGTAATCCCA
ACATTTTGGGAGGCCGAGGCAGGTGGATGACCTGAGGTCA
GCTGTTCAAGACCAGCCTGGCCAACATGGTGAAACCTCGT
CTCTACTAAAAAATACAAAAATTAGCTGGTCGTGGTGGCA
GGCACCTGTAATCTCAACTACTCGGGAGGCTGAGGCTGGA
GAATTGCTTGAACCTGGGAGGCAGAGGTGGTGGTGAGCCG
AGATCATGCTACTGCACTCCAGCCTGGGAGATACAGTGAG
ACTCTGTCTGGAAAAGAAAAGAAAAAAAAAAAAAAAAAAA
AAAAAAGAAAAGAAAGAAAGAAAAGAAAAGAAAGAGAATT
TGTAGAGCCTGAACCTGAAAATAAACTATTTCTTCTTCTG
GCAAATGTTTAGAGGAGCATATAAAATTTAGCTATGCTTG
CTAAAAAAGATTTTCCACAGTGAATATTCAAAGGGGCATG
TACCATCAGTCCTGAAAGAGGCTATACACCATGCCCCTCA
GGCTAGGGAGGTACAAGTGTTCTCATAAGTTTTGTTTGCT
TTTGTTTTTACAAGCTCACACCTAACGTCGTGTTCTCATA
GTTTTTGAATGCACTTCAAATGCAGTATAATTTTTTTTTT
TTTTTTTGAGATGGAATCTCACTCTATCACCCAGGCTGGA
GTGCAGTAGCGCGATCTTGGCTCACTGCAACCTCTGCCTC
CCTGGTTCAAGCGATTCTCCTGCCTCAGCCTCCCAAGTAG
CTGGGATTACAGGCATGTGCCACTACACTCGGCTAATTTT
TGTATTTTTAGTAGAAATGGGGTTTCGCCATGTTGTCCAG
GCTGGTCTTGAACTCTTGGCCTCAAGTGATCCACCCACCT
CTGCCTCCCAAAGTGCTAGGATTACAGGCATGAGCCACTG
CACCCAGCCCACGTTAATACTTTTGAATCGCTTTTGACTG
TAATAGGAGCTTCTCTCCATGGCTGGCCAGCCTATTATTT
GACAAACATGTTCAATCCTGCACAATGAACTCTTTTTTTT
TTGATACGGAGTTTCCGCTCTTGTTGGCCAGGCTGGAGAG
CAGTGGCTCCCTGCAACCTCTGCCTCCTGGGTTCAAGCAA
TTCTCCTGCCTCAGCCTCCCAAGTAGCTGGGATTACAGGC
ACGTGCCACCATGCCTGGCTAACTTTTGTATTTTTAGTAG
AGATGAGTTTTCACCACATTGGCCAGGCTGTCTCAAATTC
CTGATCTCGGGAGATCCGCCTGCCTCAGCCTCCCAAAGTG
CTGGGATTACAGGCATGAGCCACCGCACCTGACCCAGAAC
TCTTTTAACCATCTTTACAGCAAACTGCAGATTTAAATGG
TAGTTCCTTAAAAGCCCAAACTTTGAGGTCCAAAATCTTT
GGGAATACCAGTATATTCAGGCATCATTCCCTTTTCCAAA
CCTGCCCTTGCAATCATATTCATCTCTGAGGCATGCCCAA
ATTAGGGAATCCACTAATTTCATGATTTTATCCTTTGCTA
ATTAAGCTGAGATTTGTCCTCTTGACAAATCTGTGAAAGC
CAATGAATAGTCAACAACTCTCGGGAGTTTTGTCAGGGTA
GAAAAAATGATGAATTATCCCCATTCCCATCTCGACCTGT
GGTCAGTGGTTTTCATAGCTTTCTTTTTCCCTCCCTCTTC
CTTCTCTATTTTCCTCCCTCCTTCCTTCTTCCTTTTCCTT
CCTTCCTTCCTTCTCCTTCCTTCCTTCCTTCCTCCCTCCC
GCCTGCCTTTCTCTCTCTCTCTTTCTTCTTTCTTTTTCTT
TCTTTCTTTCTCCTTTCTTTCTCTCTCTCTTCTTTCTTTC
TTTCTTTCTTTCTCCTTTCTTTCTCTCTCTCTTCCTTTCT
TTCTTCTTTCTTTCCTTCTTTTTCTTCTTCTTCTTCTTCT
TCCTTCCTTCCTTTCTCCCTTCTTCTTTCTTTTCTTTCTT
TCTTTCTCTTTCTTTCTTTCCTTCTCCTCCTCCTCCTCCT
TCTTCTTCTTTTTCTTCTTCTTCTTCATTTCTTTCTTCTT
TCTTTTCTCTCTATCTCACTATCTTTCTCTCTCTCTCTCC
TAAGCAGTCATTTTCTTCAAATTATATTTTTAAGTCAAAG
AATTACGCCTCCTACCCTCCATGAAAACCTGATGAAAAGG
GGATTGTTATGATCACACTATAAAAGTTGGCCAGATTTAG
AGACAGAAAGAATAATAGAGATTAACAGGGGGTGGGGAAG
AGGGGAGTGGGGAGCTAGTCTTTAATGGGTATAGAGTTTC
TCTTTGGATGATGAAAAATTTCTGTAAATGGATAGTGGTG
ATGATTGAACAAATTTGTGAATATACTTAATGCTACTGAA
TTGTACATGTAAAAGTGGTTAAAATGGTAAATTTTGTTAT
GCATATTTACCATGACAAAAAATGAACAGAGCCTCAGAGA
AATTTCGGACATCATTGAGCTCATCAAAATACAGCTGATG
GGAATACCAGAGGAGAGGAGAGAAAAGGGCAGGAAAAAAA
AAATCAAAGGAAAAATGTATCTAAAATGATCAAAATTTGA
TGGAAAACATTGATCTACACATCCAAGAGATGCAATGAAC
CCAAGTAGAGGCCAGGCGCAGTGGTTCACGCCTGTAATCC
CAGCACTTTGGGAGGCCGAGTCAGGCGGATCACGAGGTCA
GGAGATTGAGAACATCCTGGTTAACGGGGTGAAACCCCGC
CTCTACTAAAAATATAAAAAATTAGCCAGGCGTGGTGGCA
GGCGTCTGTAGTCCCAGCTACTCAGGAGGCTGAGGCAGGA
GAATGGCGTGAACCCGGGAGGCGGAGCTTGTAGTGAGCCG
AGATCTGGCCACTGCACTCCAGCCTGGGTGACAGAGCGAG
ACTCTGTCTCAAAAACAAAACAAAACAAAACAAAATGAAC
CCAAGTAGAATGAACACAAAACAGAGATCCCCTCAGATGC
ATTATGATAAAATCCTGAAAGCCAAAGAGAAAATCTTGAA
ACAGCAGGAGAAGAATGACTCATCACCGAAAAGGAGACCC
TGATATGATGAATAGGTGACTCCTCATGAGAAACAGTGGA
GGCCAGAAGGCAGTGGGATGGCATATTCAGAGTGCTGAAA
GAAAAAACTTATCAACCAAGGATCTGTGTCTAGCAAACTA
TCTGTCAAAAATGAGGGCAAGGGGTCCGAGTGTTATGGCT
CATGCCTGTAATCCCAGCACTTTGGGAGGTTGAGGAGGGC
GGATCATGAGATCAGGAGTTTGAGACCAGCCTGACCAACA
TAGTGAAACCCTGTCTCTTAAAAAAGTACAAAAATTAGCC
AGGCGCAGTGGTGCGCCCCTGTAGTCCCAGTTACTCGGTA
GACAGAGGCAAGAGAATAGCTTGAACTTGGGAGGTGGAGG
TTGCAGTGAGCCGAGATCATGCCATTGCACACCAGCCTGG
GCATCAAGAGTGAAACTCTATCTCAAAAAAAAAAAAAAAA
AAAAAGAGAGAGAGAAGAGAATTTCTTTAGAGAGAGTTGG
TACCAGGTTGCGCTGCCCATCCTTGCTGCACACCCTCTGG
TGGCAGAAGGAACTGTTTGCTTTAATTACAGCCAAGTGAA
GAGAGTTTCTCAGAACCATTCCTCGAACTTGACTTTTGTG
TTTGGAGAGACAGAGGGGCTGGTACCTGACTTGGACTTGA
GCATGCCTAAAGGTGAGGGGCAATCAGAAGCTGTCCGTGG
TCACTGAGTATGGACAGAGGGTCTCTGCTGATAGCAGCTT
TTCTGCCAGGTTGATCAGGTATAGGTGGACCAGATGTGTA
ACCATTTGACAAGGGCTAGATTTGGTTGCTGTCTATGGCC
TCATAGGTCATGCATCCTAATGCTTCTTCTTGAAGGAACA
TTTACCACCAGATGCCTAGGGCTAAGGAGGGGTTCCTGTG
AGTCAGCTGTACGGTAACTCGGAAGAAAAATTCATGGTGA
AGGTAACCCATGAGGAGATTATTTAAAAACCAATGGAGGG
ATGAGAGCAGTGGCTCATGCCTGTAATTTCAGCACCTTGG
GAGGCTGAGATGGGAAGATCGCTTGTGGCCAGGAGTTTGA
GGCCAGCCTGGGCAATGTAGCAAGACTCTGCATCTATCAA
AAATAAAAATAGGCCGGGCGCGGTGGCTCACGCCTGTAAT
CCCAGCACTTTGGGAGGCCGAGGCGGGCGGATCACAAGGT
CAGGAGATCGAGACCACGGTGAAACCCGTCTCTACTAAAA
ATACAAAAATTAGCCGGCGCGGTTGTGGGCGCCTGTAGTC
CCAGCTACTCGGGAGGCTGAGGCAGGAGAATGGCGTGAAC
CCGGGAGGCGGAGCTTGCAGTGAGCCGAGATCGCGCCACT
GCACTCCAGCCTGGGCGACAGAGCAAGACTCTGTCTCAAA
AAAAAATAAAAAAAATAAAAAAATAAAAATAATTAGCCAG
GCATGGTAGTCCCAGCTACTCAGGAAGTTGACGCGGGAGG
ATCACTCGAGCTCAGGAGTTCAAGACTGCAGTGAGTGATA
AAGCAAGATCTTGTCTCTTAAAAAAAAGAAAACAACAGCA
ACAACAACAACAGTGGAAAATGCCTTGGGGAAAACAATCT
CTGCCTCAACCAAGAGACACACGTGACAGATTCTAACCAT
ACCAGTAATGCAGATTTTTTTTTCTTTTTTCTATCTCTCC
TCCCCACTGGGTTAGACAGCAGAGAGTCTGGCAGGAGAGG
GAGGAGGAAAAGCAAAGAGAAGAAATGGAAGACATCCTCC
TTCCTGCCCTTCTCCACTGAAAAGGAGAAGCCCAACTCAA
AGCTTCTCTGAAGTTGAACTCAGGCCTGACTTACAGAAAG
AGGAAAGAAGCGGGTGGGCACAGTGGCTCATGCCTGTAAT
CCCAGCACTTTGGGAAGCCAAGGCGGGCAGATCACCTGAG
GTCAGGAGTTCAAGACCAGCCTGCCCAACATGGCGAAACT
CCGTCTCTACTAAAAATGCAAAAATTAGCTGGGCCTGGTG
GCAGGCACCTGTAATCCTAACTACTTGGGAGGCTGAGGCA
GGAGAATCGCTTGAACCTGGGAGGTGGAGGTTGCAGTGAG
CCGAGATCGAGCCACTGCACTCCAGCCTGTGCGACAGAGC
AAGACTCCGTCTCAAAAAAAGAGAAAAGAAAGAGGAAAGA
AGCTTTAATCAATTGAGACAATAAAGTCTTTCTTTGGATC
TGGCTGGATTTTTAAATAACCGGATAAAGGTGATTAATTT
GTTAGTGACCAAGAGAGTCTCCGGGACCTGCCCGAGATTC
CTTCTGGGATCAGGGCAGAACAATGCAACAGGACAGTCTA
AAAGAGCAGTTACTGAGAAGAAATGAATCTGCTTCCATTT
GCACCCTTCCAAGTCTGGCTCATGCAAAAGCAGTTGTACT
CAGATGACTCTTTTACTCACCAGCAGCCACAGCTTATGAA
AAAGGAAATTGACAACGGAAGAGGGTGAAGGGTCATAGGC
AAGAAGAAAAGTCTTGAACTAGTGAGCACTGAAATCAAAA
CCACAGGATTAGAGAGATTTCCCCCATTTCATGTATGAGG
AAGCAAATACTTCCAGAATGTGAGTGACATGTCTTAGATC
ACACAGCTTAGAGCACATTAGAAGCTAAAAAGGGAAAAGG
TTGTCTGGGTTCCAAATCCCAAATAGAAGATGGACTTGAT
CCAGAGGTGACTCATGGTGGGGAAGGCGGGGGTCCAGGAT
CCAGGAAAACACCATGAACTGATAGAGCAGTTCTGTAGGA
TGAAGCAGCTTTATCTATCTGTGTGAAACCAACAATATGA
ATGAGTGGAGAAAATAGTGCATAGTTTTCATTCTTCCAGA
GTCTGAATTTTGCAGGGGATTGACTGGGATTGAGAATACA
TTTGCAAGAGATTTTGTTTTTTTCCCAGGTTTTTGGCTTT
TAAGAAAACAAGGTCAGGCCGGGCGCGGTGGCTCAAGCCT
GTAATCCCAGCACTTTGGGAGGCCGAGGCGGGCGGATCAC
GAGGTCAGGAGATCGAGACCATCCTGGCTAACATGGTGAA
ACCCCGTCTCTACTAAAAATACAAAAAACTAGCCGGGCGT
GGTGGCGGGCGCCTGTAGTCCCAGCTACTCGGAGGCTGAG
GCAGGAGAATGGCCTGAACCTGGGAGGCGGAGCTTGCAGT
GAGCCGAGATCGCGCCACTGCACTCCAGCCTGGGTGACAC
AGCGCGAGACTCCGTCTCAAAAAAAAAAAAAAAAAAAAAA
AAAGAAAACAAGGTCAGGCCAGACGCGGTGGCTCACACCT
GTAATCCCAGCACTTTGGGAGGCCAAAGCGGATGGATCAC
GAGGTCAAGAGTTCGAAACCAGCCTGGTCAACATGGTGAA
ACTCTGTCTCTACTAAGAATACAAAAATTAGGCCAGGCGC
TGTGGCTTACCCCTGTAATCCCAGCACTCTGGGAGCCTGA
GGCGGGCGGATCATCTGAGGTCAGGAGTTTGAGACTAACC
TGAGCAACGTGGAGAAACCTCATCTCTACTAAAAATACAA
AATTAGCCAGGTGTGGTGGCACATGCCTGTAATCCCAGCT
ACTAGGGAGGCTGAGATGGGAGAATCGCTTGAACTCGGGA
GCTGGAGGTTGCAGTGAGCTGAGATCGTGCCATTGCACTC
CAGCCTCAGTGACAGAGTGAGACTCCGTCTCAAAACAAAA
AACAAAAACCAAAAACCAAAAAACAAAAAACAAAAAAACA
AAAAACAATTCTGGGGCCTGGGAAGTCCAAGATAAAAGCA
TCGGCGTATTCAGTATCTGGTGAGGGGCTGCTTCTTTGTT
CATGGATGGCCGTCTTCTGGCTATAACCTCACATGGCAGA
AGATTGAAGGAGTTTTGTGGGGTCTCTTTTATTTTTTAAC
TTAATTAATTAATTAATTAATTTTTTTGAGATGGAGTCTC
ACTCTGTCCGTCACCCAGGCTGGAGTGCAGTGGTATGCTC
TCAGTTCACTGCAACCTCCGCTTCCTGGGTTCAAGAAATT
CTCCTGCCTCAGCCTCCCAAGTAGCTGGGACTACAGGCAC
CCGCCACCACCATGCCTGGCTAATTTTTGTATTTTCAGTA
GAGATGGGGTTTCACATGTTGGCCAGGCTGGTCTCAAACT
GCTGACCTCAGGTAATCTGCCTGCTTCGGCCTCCCAAAGT
GCTGGGATTACAGGCGTGAGCCACCATGCCTAGCCTGGGG
TCTCTTTTAAAAGACCATTAACCTCATTCATGAAGGCTTC
ACCCTCATGACATAATCACCTCCTCAAAGCCCAACCTCCT
GGTCTCCTTCCCTTGAGGATTAGGCTTCAAGGCATACATT
TTGTGGGGACACAAACTTTCAGTCTGTAGGAGCTGGTTTA
ATTGTTGAATAGGTAATACACTTCCATGGTTTAAAAATAG
AAAAACATATAGAAGGTGTCTAGTGATAAGCTCCTCCCAG
CTCCTGTTTCTGTTGTTATGTTGTCAAACCCCAAAATATA
ACCACTGTTATTGATTCCCTGTGCATTTTTCTAGATTTTC
TTTCTTTCTTTCTTTCTTTCTTTCTTTCTTTCTTTCTTTC
TTTCTTTCTTTCTTTCTTTCTTTCTTTCTTTCTTTCTTTC
TTTCTTTCTCTTTCTTTCTTTCTTTCTTTCTTTCTTTCTT
TCTTTCTTTCTTTCTTTCTTTCTTTCTTTCTTTCTTTCTT
TCTTTCTTTCCTTCCTTCCTTCCTTCCTTCCTTCCTTCCT
TCCTCCTCCCTCCCTCCTCCCTCCCTCCCTCCCTCCTCTC
TCTCTCTCTCTCTCTCTCTTTCTTTCTTTCTTTCTTTCTT
TCTTTTCTTTTCTTTCTCCTTCCTTCCTTCCTTTTTTTTT
TTTGAGATGGAGTCTCTCTCTGTCTCCCAGCCTGGAGTGC
GTGCAGTGGTGTAATCTCAGCTCACTGCAACCTCCGACTC
CTAGATTCAAGTGATTCTCCTGCCTCAGCCTCCTAAGTAT
CTGGGACTACAGGCGCAGACTACCATGCCTGCCTAAGTTT
TGTATTTTTAGTAGAGGTGGGATTTCACCATGTTGGGCAG
GCTGGTCTCAAACTCCTGACCTCAAGTGATCTGCCCCCCT
CAGCCTTCCAAATTGCTGGGATTACAGGCATGAGCCACCA
TGCCGGCCTAGAGTTTCTTTATGCATATGCATGCCACTAC
TTAGCACTACAGTCATGAACTGCTTAAATATGGGGATGTG
CTCTCAGAAATGCATCATTAAGTCATTTTGTTGTATGAAT
ATCATAGAGTTTACTTACACAAACCTAGATGGTTTAGCTT
ACTATACACCCAGGCTATATGGTACAGCTTATTGATCCTA
GACTACACAACTGTATCGCATGTTCCTGTTCTGAATACTG
TAGGCACTTATAGCACAGTGGTATTTGTGTATCTAAACAC
ATAAACACAGAAAAGAAGCAGTAAAAATATGGTAGTATAA
GCTGGGCGTGGTGGCTCATGCCCGTAATCCCAGCACTTTG
GGAGGCTGAGGCAGGTGGATTACTTGAGGTCGGGAGTTCG
AGACCAGCCTGACCAACATGGAGAAACCCCGTCTCTACTA
AAAAATATAAAATTAGTCTGGCGTGGTGGCGCATGCCTCT
AATCCTAGCTACTCGGGAGGCTCAGGCAGGAGTATCACTT
GAACCTGGGAGGCAGGGGTTGTGGTAAACTGAGATTGCAC
CATTGCACTCTAGCCTGGGCAACAAGAGTGAAACTCTGTC
TCAAAAAAAAAAAAAAAAAAACAAAACATATATATATATA
TATATATATATATATATATGGGACTGTCATAGAACATGCT
GCTGCTTGTTGACTGAAATGTTGTTATTCAGCATGACTCT
ATATTATTTCCTCTTTATTTTTCACAAAAGTTAGTATATT
GTAATACTATTCTGTATTTTGTTATTTCCCTTAGCAGTCT
TGGAAATATATATATATTTTTTTCTTTTTGAGACAGAGTC
TCACTCTGTCTTCCAAACTGGCGTGCAGTGGCACAATCTC
AGCTCACCACAACCCCCACCTCCTGGGTTCAAGTGATTCT
CCTGCATAGCTGGGATTACAGACACATGCCACCATGCCTG
GCTACTTTTTGGATTTTTTTTAGTAGAGACAGGGTTTCAC
CACATTGGCCAGGCTGGTCTCGAACTCTTGATCTCAGGTG
ATCCACCCACCTTGGCCTCCCAGAGTGCTGGGATTACAGG
CATGAGGCACCATGCCGGCCTTTTTGTTTTTTTTTTTCTC
TGTTTGAGACATAGTCTCACTCTGTCTCCCAGGCTGGAGT
GCAGTGGCACGATCTCAGCTCACTGCAACCTTTGCCTCCC
AGGTTCAAGTGATTCTCCTGCATCAGCCTCCCAGGTAGCT
GGAATTACAGGTGCCCACCACCATGCCCAGCTACTTTTTG
TATTTTTAGTAGAGATGGGGTTTCACCATGTTGGTCAGGC
TGGTCTTGAACTCTTGACCTCAAGTGATCTGCCTACGCTG
GCCTCCCAAAGTGCTGGGATTGCAGGCATGAGCCACTGCA
CCTGGCCAGAAATATTTCTGAGCATATAGATAATTTTCTT
ATTTTTACAGGTGCCTAGTATTATATTGTAAGGATATATC
CCAATTTATGAAACTTGTCTCCTATTGATGGATATTTTAC
TATTATTTTTTGAGACAAAGTCTTGCTGTCACTCAGGCTG
AGTGCAGTGGCAGCTCACTGCAGACTTGACCTCCTGGGCT
CAAGCCATCCTCCTGTCTCAGCCTCCCAAGTAGTTGGGAC
TACAGGTGTATGCCACCAAGCCTGGCTAACTTTTTTTTTT
TTTTAATTTTAAATTTTAAATTTTTGTTTTTGGTAGAGAC
AAAGTCTTGGTATATTGCCCAGGCTGGTCATGAACTCCTA
GATGCAAGCAATCCTCCCACCCTGGCCTCCCAAAGTGTAT
TTTTTAAAATAGTTTCTTTATTCTCAAATGGTAGTGACTG
TTTTGATATTGGTGGGAATTTTAATATAAATTTCTTTTAT
GACACCAAAGGTGATGAAACTGTTTTCTGTTTGGGATGGC
TGATGGTCATGACCCCTACTGGTTTCAAGAACTGTCCCTG
ACCAATACTAACTTTCGTATTTTCTTCCTACTTTCTCCTC
CCTTTTACTCTTCTTCCTCTCTTCTCTCGCTCCATTTTCT
TTGTTATTGCTAAATATGGGGAGCTAAGGGTTGTTTAGCA
TTCAGATTCAAAATGACAAATGTGCTTTACAGTGGTATTT
CTCAAATTTTAATGTGCAAACTAATCACCAGGCGATCTTG
TTAAAGTGCAGATTTGGTTCTGGAATGGGGCCTGAGATTC
TACATTTCACAGAAGCTCCTATGTGATTCAGAGGCTGTTG
ATCCATGGGCCACACTGTAAAAGGCAGTGTCCTCTTACAG
TAGGGTTACAGGAACTGTTTATCTTTAGCACTTTCTTGTA
AGCTTGCTCCAACTCTCCAAAGAAAGAACAAGCAGTTTAG
CCCTCTTTTCTCTCTCTCTCTTTTTTTTTTTTTTGAAACG
GAGTCTTGCTCTATTGCCAGGCTGGAGTGCAGTGGTGCGA
TCTCAGCTCACTGCAGCCTCTGCCTCCCGGGTTCAAGCTA
TTCTCCTGCCTCAGCCTCCCAAGTAGCTAGGACTACAGGC
ACACACCACTACGCCCAGTTAATTTTTGTGTATTTAGTAG
AGATGGGGTTTCACCATGTTGGCCAGGATGGTCTCAATCT
CTTGACCTCGTGATCTGCCTGCCTCGGCATCCCAAAGTGC
TGGGATTACAGGCGTGAGCCAATGCGCCTGGCCTAGCCCT
CTCTTCTCTACCCCACCCCAAGTAATTCTCTTTGGCTTGG
CCTTGAGAAGGGAGGGGTGTTCCCCTTGTCTTATCACAGA
AAAGTACATCTTAGGTGTTGCATTCTGGAGTCAGTTTTGC
TATTTACATCGCTGCTTCACAGATTCTTAACAAATCAGTT
AATTTGAATTCGACTTTTGTTCAAACCAAAGGAGAGGAGG
AAAAAGGTTTAAAAACACAAAAGCTGAGAAAGTTGACAGC
TATTTAGTTGCGTCTCCTTGAACAGAATTTATTGAATTAG
GGGAAGTTTGTCCTTGATTTGTATTTCCTTTATAGTTATC
AGTTGTACATTTTGGCCAAACACCCAGCTGCTCACATTTC
TTGTGTGTATGATTTACTCTAATTTTGCTTTGAGGAAATG
ATCAATCAGAAAACAGAGGGATGTAGGCCGGGTGCGGTGG
CTCATGCCTGTAATTCCAGCACTTTGGGAGGCCGAGGCGG
GCATATCACCTGAGGTCGGGAGTTTGAGACCACCTGGCCA
ACATAGTGAAACCCCCCAATCTCTACCAAAAATACATAAA
TTAGGTGGGTGTGGTGGCACACACCTGTAATACCAGCTAC
TTAGGAAGCTGAGGCGGGAGAATCCCTTGAACCCAGGAGG
CGGAGGTTGCAGTGAGCCGAGATCGCACCACTGCACTCCA
GCCTGGGCAACAGAGACTCCATACAAACAAACAAACAAAA
AAACAGAGGAATGTATACCAGCGAGTTGAGATACATCTTT
TTGGAAAGAACATCATCTTTAATGAATTCTGTAAGAAATG
GTTCAGCAATTAACATGGGGAAGTTCATACAGGTGAGATC
TTTTAAAAAGTTTTTTAAAGAAAAGCAAAAAAGCAAGAAT
ACTGGTGAAGATCCTTGGTTTCTAACAATGTCAATCTATT
ACACAGCAATTGAGCCACCTGGAGAATATGAAAATTCAAA
TTTCCACCCTCATCTGCCTTCTGAAGACTGGGGATACACA
GCGGCCACCTTTATCTTTCTAGGCTATCTGGATGACTAGA
ACGCAGTAATGGTGCTAGGACAATTGACACCACTGCTGTC
ACCCTCACCCACAGTATAAAGTTATCTGTGATCTCTTTTC
TGAAAATCTAAGCTGTCTACAGGCTGGGGTTAAAGCACTT
AGAGAAGTTTTATCTTCTTCAGAGAACTGTTTTCAGCAAT
TCCCTACCAGTTATACCTTTAAGAAACAGGTTAAATGGAT
GTATATGATTTTATTTTGTTGTTAAGCATTTAGTTTTGGA
ACTGGAAGTAGTCTTGAAAAGAGAACTAGTGCCCTGCCCT
TGCAGGGCAAAAGAATTGGTAGTTGCTACTTTTCTACTGA
CCAGCAGCATATATTATAGGAATGTGACATTTTTGGAAAC
AGAGTCTTGCTCTGTTGCCCAGGCTGGAGTGCAGTGGCGT
GACCTCGGCTCGCTGTAACCTCCACCTCCCCAGCTCAAGC
AGTTCTCATGCCTCGGCCTCCCTAGTAGCTGAGACTACAG
ATGTGCGTCACCATGCCTGGCTAATTTTTGTATTTTTAGT
AGAGATGGGGTTTTGCCACATGGGCCAGTCTGGTCTCAAA
CTCCTGGCCTCAAATGACCCACCCATCTTGGCCTCCCACA
ATGCTGGGGTAGCAGGTGTGAGCCACCGCACCGGGCTGGA
AGGGGACTTTACACGTCAGTAGCCTCAGAGCACATCTACT
GCCAGGACTTCCTCTGAGTTTAGATTACGGGTTCTGGAAG
CCTTAAAAACATTCTCTTTCACTTGCACACCTAGGTGCAA
GTTTAAGGTTACTTGTATAACCTTAAAAGTTGCCTCCATA
GGCCGGGCGCGGTGGCTCAAGCCTGTAATCCCAGCACTTT
GGGAGGCCGAGGCGGGTGGATCACGAGGTCAGGAGATCGA
GACTATCCTGGCTAACATGGTGAAACCCCGTCTCTACTAA
AAATACAAAAAACTAGCCGGGCGAGGTGGCGGCGCCTGTA
GTCTCAGCTACTTGGGAGGCTGAGGCGGGAGAATGGCGTG
AACCCGGGAGGCGGAGCTTGCAGAGAGCCGAGATCACGCC
ACTGCATTCCAGCCTGGGAGCACAGCGAGACTCCGTCTCA
AAAAAAAAAAAAAAAGTTGCCTCCACCAAGCCCAACTTTT
TTTTTTTTGAGATGGAGTCTCTGTCACCCAGGCTGGAGTA
CAATGGCATGATCTTGGCTCACGGCAACCTCCGCTTCCTG
GGTTCAAGCAATTCTCCTGCCTCAGCCTCCGGAGGAGCTG
GGATTAGAGGTACCTGCCACCACGCCCGGCTAATTTTTGT
ATTTTTAGTAGAGATGAGGTTTCACCATGTTGGCCAGGCT
GGTCTCGAACTCCTGACCTCATGATCTGCCCACCTTGGCC
TCCCAAAGTGCTAGGATTACAGGTGTGAGCCACCGTGCCT
GGCCTAGCCCAGCTTTTTATCTCAGTTCTACATACTACCG
TTAGCATTAGTGATTTGGGCACTGACTGCTTCTAGTGGAT
GTGTGGGATGGTCTTGCTTATATTAAGTTCAGAGTCTCAT
TATTCTCAGGTTTCTAGGATGTAGTATAGTGTAGTAGGAA
GTTTATAAACTTCAGAGCTTATGGGTCAAATCCCACTTAT
GGCACTTACTTGCATACACTGTGGACACATTGCTTAGCAC
GAGTTCAACTTCCCCATGTAGAGTAAGACCTACTTTATAA
GGTAGCTGTGAGGACCACGGTAACATCTGCAAAACACACA
GTACAGTGCTCCAAAAGACAGTAGCTATTAATATGGTATG
TTAGCAATAGAGCTCCATATTCTTTTGTGGATGAAATACA
AAGAAAACAAGTAGCACTGGTAACAACACATTTATTTACG
TACCCTGTTGTGTGACCGGGAGGTGTTTTTCACTTTCCAA
TAATTGATTCAGTTATAACAATTAAAATTCCAGAAGGTAA
ACTAGTAATTTATTGTTGCTCATAAGCATAGGTAAACAGA
CATGGTACCACAATAAAGGAATCTTAAACACTTCTAACGT
TTTGGAATAGGTTTGAATATGGACCAATATACTTTGCCAA
TGGACCCAACGGATTGCCAATATATTTCTAAAATGTCATA
GTTCTCTTCAGACACAACAGAAGAAATCTGGATCTAATTT
TTAAACCTCAGAAATTTAACCAAGATGATTAGGAAGATGC
GAAAGGCCGGCAGTACTTAAGCCTGTCATATTTATCACCA
ATATAACTGTATTGCTATTAAAAGTAAAATCATGGTAGGG
AGCAGCCAACTAATTGCTAGTCTCAGTTCACAGATTTAGT
ATTTTTTGAAAATAATTCACCTCAGATGGCAGGCTATACA
AATTTAAAGTAGTCATAACTTAACCTTTTGTGTACTAGTT
AAAGCAATTCAGATAGATCCCAAGTCAAAGAACTAAATGG
TGTTATCAAATTGGGTTTCATATCAGAAATCAGCCATTTC
CAAACAACTGCATCATATAGGACGTTTTCTTTCAGACTGC
CTTTTATTCCTGGCTTCAAATCTTACTCACAGTATATGTT
TTTAGAGAGTTTGGTAAGTGTAACAAATGGGTACTCATTG
GTAGAGCAGGATATAAGAATGTGCTGATCACCAAGTATGA
GATTTACATTAAATTAAAATTATATAATGTTGGAAATAGA
CAATATAGGGAGTTCCCAGATCCTAGAAATTATTATGGCT
AAGGAAACAGAGAACTCAAGAAAGGAATCTACCTCCAAGA
AACTAATTCAGTATAGTAAAATAGAATTAAGTGCCCTGTC
TTAGGAAAAATTTATTAAGAATAAGGAACAACTGGGACAT
CATACATCGTTTCTTTGGAGATTAAAGTGCAGGCTATGAA
ATGGCATATAAAATAATGCATAAAATAGTGCAATCTTAAG
GTGCCATTATTTTTATTACACATAGCCTAGTTTTATGTCC
ATTTTCTCTCAAAAAATCCAGCTGTAGTGACACCTTTTAG
CTTATTAATTTAGGCATTACTTACACTGTTTTACCCACCT
TTGGGGCTACATAGAATATTTTAACATTTTTAACATGTAG
AATAATTGCGCATACATCTTGAAACTACTAAATAGAGATT
AAGGCAAGCCCCTGCAAAGTTCAGTACTCCAAAAAACGTG
TTTTACAAAAAAATTGCTTCCCAAATCAGTGGCTTTTGAC
TGGATGATACCCCAATAGTCTTTAAAACTAAGTACAATGA
CTCTCAATACATTTGCATTTGCTCCATTATTTCCAGGCTC
TGTACAGGAGTTTGAAAAACAACAGGTTCTATAACCTCAG
AATCTGTGAAAACCAGGTAAGCCAAGTGCATGTGGGAGAT
AAGCAGAGGATCCAGCTGGGGTGGGGATAAGGCCAGCCCT
TTTCATTTTTTAGGCACGCCTTTTCACATTGTTATCCATG
TGTGTAGCGCTGTACCATAATACATCCCTATGTGGGAATG
ACCCCTTAACATGGAGATGTCTCCTCTGAAAAACAGCCAA
GGAAGATGACGGGAATACTTCAAGAAATGTTGCACTAAGA
CAACGCAATATTAACAACACACAGCATTTAAATACCTGAC
TTAAAATGCAGGGCAGAATGGTTGTCTCAGGAGGTTAATT
TACAGTTTTTCTGTAACATATGTCAGTTTCACCTGATCAA
AATAATCTGCAGTTTGTTGAACCTTAAATACCATTATGCT
ATCCATAAGTAAGCATAACGGCTAATAACTGTCCTAATAA
CTGGTGAAGGCAACATCCTAACATGTTTTAGCTAAATAGC
CTAAGATTTAAGATCTGAACAACCGAACGAACTGTAGTGC
TTTATTCTCCTACTGCATGGAACATTCATGCATTAACAAG
TACAATGAATTAGCTTTATGAATAGGTAAGTGTATGCAAT
AGAAATTTGGATTTTGTAATGGAAAATTTACCTTCTAACA
GTGTGACTACTTATTATGAAAGCCATATACACATGTTAAC
TAATGGAAGACTACACAGATGTTTAGGCTATCTAGATGTA
GTTTAAAAAGAAATTCAGGAAACTTAATAGTTCATGAACG
ACCATTAAAGAAATAGTCTGGGGCTGTATCCCTTTGATGC
ACACGGATCACACTCTGTAAATCTGTAAACACATACTCTG
ATACGTAAAAATAAAGTCTTCCTGTGACCAGAAAAGCAGA
CTAGTAGAGGCCCTGGGCATTCCACCAGGCCTCCTCTAAA
GATACGATAATATGGCTAAATACTCTGATTATAAAAATGA
GAAGTGCTGAGAAAATAAGTTCCAGACGGGGACTTTTATG
GATGATCTTGGCTGACAAATGTTTTTTGGAAATTGTTTTA
TTTTAAAATTACCTTCCCAACAAACCATGAAACACTTGGA
TGTTACTTTATGGTTTTTCATTGAAAACATACTACATTGT
AAATGGAATTTCAAAGTCAGACAGAATTGATGAAGATCTA
AGGACAATATTATGTAAGGACAATATTAAAAATGGATAGA
AAAAGCTTCGTCTGGTGAGGTTAATTTAAAGGACGCACAG
CCATGTCACGGTGGACGGATAAAAGGCGATAGCCTTGTGC
TCTTATTCGACTAAGGCGTCTACCAAACCTTAGGGTTACA
CAGGCGCCAACCCCCGCCTGGAAAGGGACAGTTTTCTATA
TTACACCCAAATTTACTTTAAATAACTGAAGCCCAAGGCA
ACAGCTGTTTAAAAGAACTTAACAGTCAAACAGCTACATA
ATTTAGTAAATTAAAATACAACTAAGACAGTGATAACTGA
ATGTCTCAAAAATATACAACTGGGGAAAATAACCACTGTG
CACAATTTGGAGGTTGTTAAAGTGACCACTTAGGAGGTTG
AACAGTGCAAGACATGCTTTTCCAGTTACAAGCTCAAAAC
AGGAGTGCAAACAAAATTAAAGCTTTTGTTTAAAGTTGTA
GGATAAGGAAAGCTTGAAACTAATATTAAAAAGCTTCCCT
CAAGGTCATCCCCCAGAAATGAAATAATCAAAACGCTTTT
TCATGGTACAATTTTCCTCAATGAACTTTGCTGCAATGGC
AAAACTGCATCCCGCAAGTCGAGTCCCCTACTCACTCACC
ACATCTGATCAACTGAGCACATGGTGGTGAGCAAAGAGGA
GTACTAACTCCCAGAGGTCCAATATTGATAGAAAGAGCCT
TGGAATTTGGGGTTCTGCCTTAGCCAGTGTACCTGAACCC
TACAGAGAACAGATAAAGCAATAGGCTTTAATAGTCTCTT
GTTTCTATAAAACTGGAGGACAAATGGATGAAAAATTCCC
CCTCTAGAGGCAAGCTGTTGCGGTGGAAGATGTTAAGCGC
TTAAACTAAGACGCCGCTCTAAAAAGTGGAGAAGTATAGA
GGTTCAAGATCAATACCAGTGCAAGAGCTTTTTAAGTGAG
TTGATTAGGCAATGCATGCATCCATCCATGCAAATGTAGG
ACATGGCCCCCAAAGAGAATTGAAAACATGTATAACAGCT
GGGTAAGTTTCTTGCCAGTAGTTTATAAAAATATATAGTC
AATACTGTAGAGTCTCCTTCTACAGTCAATACTATGGAAG
TCCATTTTAGTTACCCATTACTTCAATACCAAAAAGCATT
AACTACTTTTCAGACATTCCAGACAAAGGTCACTTATAAC
AAAAAGACGACTTAAAAAAAAAAAAAAAGAACCAAGATAG
TGTCCATTTAAAAAGTAGGTCTTTTCTTTCAAGTGAACAG
GACATTTTCTGTATTAAACTTAACTTCTGTTTAGTCTGTC
AAGACTGGGTTTAAGATCCTTATGTATGTGCATATATGCA
GAAACAAATTAACTTACTTTCAACATTATCTGCACAGAAA
AAAGTTAACTCCTCAAAACATGATAGAACAGGTCTGGTTA
GTACAAATCTATTGCAAAGTAAAAAGATTCTGTGCATCAG
TTCAATCAGGAGAAGCGGGAAAAGAATGTCCCAACCATAA
GAGTTCAAGTTTAAGTTGTGTTCTGAAAGCCTAGAAGCTT
AAGGGACACCGTGTTGCTCACAGTATCCTGATATGCGTAA
CTGCTTAAGCTACTAAGCTGCATCTTCCTCTGGAACTAGA
ACCACATTCCAATTTACTTTCTATTCCGAAGACGTTTAGA
TTTCCTAAGAGAGTCTATGGCTTCTGTGGCCTTTTTTCGT
TTCCGAGGAGACTCCTCATTCTGCCCAGACCCTGAGGAAT
TTCCTACAGCACTTTCCATTACTTCTCGTAGTTTGCGTTC
TAGCTCTGCCAACCGTGCATTTTGTTCACCTATGATCTGG
GTCTGCTCTAGCAGTTTCTGGTCCTGGTCTTGAAGCTGTT
TTTGCTGTTCTTGCACTTTGGTGCGAAGCTCAGAAATTTC
ACGCCTGAGAACAGTCACGCCAGCACCATTTGTTTTAACC
TGCTGCTGGAGTTTGGTAACCTCTTGTCTTGAAGGGTTTT
GCTTGGAGAAGAGCTGCATTGTTGTTAGGGCTGCAGATGG
TCCTGGAACTGTGGAGGAATAATTTAAAAGGGTCAGTCAC
TTAAAATGTTTCTCTACCAGTCTTACACTTATTTAAAAAT
GGAATACCCTTATTATGTCACTTCTGAGAATTTCTTCTTC
TTTGCAATCCAGTTGGTCAATTGGGTTAATCATCATAATT
TAACATCTTATTTTAACTATAAATGAGTTTAAATTCTGAT
TCTTCTGCTCATGTGGCAGTATATAGACTGCCAGGAAATG
AAGAAAGGCATTTAATGGCATAAACTTGAGTTTAAAATAT
TGTAAAATATTTTCAGAACCTAGTGACAAAATACAAGCAG
TAAAATTAGAAAATAATAATTTTTTTTTTTTTTTTTTGAG
ATGGAGTCTCGCTCTGTCGCCCAGGCTAAAGTGCAGTGGC
ACGATCTCGGCTCACTGCAAGCTCCTCCTCCCAGGTACAC
GCCCTTCTCCTGCCTCAGCCTCCCGAGTAGCTGGGACTAC
AGGCGCCCGCCACCACACCCGGCTAATTTCTTTTTGTATT
TTTTGTAGAGATGGGGTTTCACCATGTTAGCCAGGATGGT
TTGGATCTCCTGACCTCGTGATCCACTCGCCTCAGCCTCC
CAAAGTGCTGGGATTACAGATGCATTGAAGCACTGTGCCC
GGCCAGAAAATAATTATTTTCTATCTAATTCACATAACAA
ACACACTTTCAAGTTAGAAGTACAGACCTACAGGTTGCAC
GTTTCTAATCCAGAAATCTGAAATCCAAAATCTGAAACTT
CTTGAGCACCAACATGATGCTCAAGGAAATGGCTCATTGG
AGCATTTTGGATTGTGGGTATGTGGATAAGAGACTGTGCA
GCCAGTACATGTAATGCAAATATTCCAAACTCTGAAAAAA
AGCTGAAATCTGAAACACATCTGGTCCTAAGAAATTTGGA
TAAGGGATACTCAACCTGTATCATGTTCTTAAGTTCACTC
TGAACTTAAGTTATTTGCAAAGGCTTCAACTTTAGCCAAA
TGATAGGACTCCATTAAAGAGTGGGTTACATCATACATTA
TGATCACAAAGAATTCCTGGCATGGTGTAGGAGGGCCTTG
GACCTACTCTTTCAGGAATAATTAGAATGTAACACAAGCA
TAAAAATAACTATTTTAAACAAAGAACCTACTTTCTTTTA
ACCTTATCTACTGAAGGTTTTCTAAAAGAACCAGATGGGT
CCATTCATACCCTAAACACATCATGTTAATCTTCTCCTTG
AGCATCTAAATAACTGTATTTCCTTTATGGATGCATTCTT
CTTTCCCTCTCTGCTTATCCATATCCAACTTCTACTTATT
CACCAAGGCTTAAATCAATCCTTACCTCCTGTGATGTTTC
CATCAGACCAGCCAGCACTGATCTACCTTAAAATTGTTTC
TCTGCTCTCATTTGACATTTAATTGGACATTGCATTACTT
GTTTTGCCTATGATAATTTAACTTCAAGTCTGAGTATATC
TTACCTTTTGAAATAGTAAGATCCTTGAGAGCAGACACCA
CGTATTACACTTCCTTTTAGTCTCCACAGGACACAGTACA
GTGCTGTGCGCATAATAGGTACTCAATAAATAACAGATAT
ATTAATGCTGAGATGTGTAGGCTTTATTACTCAATTACAG
AGAGCCACTTGGTTGCCTCACTGAATACTACAGGGAGCTA
ACTAATCTGAACAAAATAAAAAGTTCTACTAAATTCTTTC
CTAATTAAAGTACTTGCCAGAGTTGGGGATATTAAATAAT
TAAGTCTTTCAGTAGATAAAGGCACAAATCTCTAGGAGCC
AATATACTTTTGCAAAAACAGTTATTTAGCACAGATGAAG
TGATACTGTTCAAAATAGCCTTATGAACCCTGTCCTTCAA
AGTAGCAGCTGGGCGTGGTGGCTCATGCCTGTAATCCCAG
CACTTTGGGAGGCCAAGGCGGGCGGATTACAAGGTCAGGA
GTTCCAGACCAACAACCTAAACAACATGGTGAAACCCCGT
TTCTACTAAAAAATACAAAAATTAGCCGGGCGTGGTGGTG
TGCACCTGTAATCCCAGCTACTCAGGAGGCTGAGGCAGGA
GAATTGCTTGAGCCTGGGAGGTGGAGGTTGCAGTGAGCAG
AGATCACGCCATTGCACTCCAGCCTGGGTGACAGAGTGAG
ACTCCATCTCAAAATAAATAAATAAATAAATAAATAAAAA
TAAATAAAGTAGCAGCCAGACACTTTGGGGGCTGAAATAA
TTCACCAAATATTTCCCTGAAGAATTTTTGGCATTTTATC
TGGTATATTTGTTTTTTAAAAAAATGAATATTAATTCATC
AGAAACATAAAAAAAAGTCCTCAAATTACAATGGTTCAAG
TTAATGATTTTTTTTTTTTTGAGACAGAGTCTCACTCTGT
TGCCCAGGCTGGAGTGCAATGCCATGATCTTGGCTCACTA
CAACCTCTGCCTCTTGGGTTCAAGTGATTTGCATGCCTCA
GCCTCCCTAGTAGCTGGGACTACAGGCGTGCACCACCATG
CCTGGCTAATTTTTTGGTATTTTTTTAGTAGAGACAGGGT
TTTACCATGTTGGCCAGGTTGGTCTCGAACTCCTGACCTC
AGGTGATCTGCCTGCCTTGGCCTCCCAAAGTGCTGGGATT
ACAGGCGTGAGCCACCGTGCCCAGCCAACTTAATGATTTT
TTGACTTTACGATGGTATAGAAGTGACAGACATTCAGTAG
AAACTGTACCTCAGGTATCCACAGAACCATTCTGCTTTTC
ACTTTCAGTATAATAGAAAATGAATTCAGTAAATTACACA
AGGATGCTTTATTGTAAAATATGCTTTGCTAGATAATTTT
GCCCAACTGTAAGCTACTGTAAGTGTTCTGAGCATGTTTA
AGGTAGGTTAGGCTAAGCTATGATGTTTGGTAGGCTCGTG
TATTAAGTGCATTTTTTGACTTACAATATTTTCTACTTAT
GACGGGTTTATCAGGATGTAATCCCATTGTAAATTAAGGA
GCATCTGTACATAACTTCTTTTTTTTTTTTTTTTTGAGAC
GGAGTCTCGCTCTGTCGCCCAGGCTGGAGTGCAGTGGCCG
GATCTCAGCTCACTGCAAGCTCCGCCTCCCGGGTTCACGC
CATTCTCCGGCCTCAGCCTCCAGAGTAGCTGGGACTACAG
GCGCCCGCCACCTCGCCCGGCTAGTTTTTTGTATTTCTTA
ATAGAGACGGGGTTTCACCGTGTTAGCCAGGATGGTCTCG
ATCTCCTGACCTCGTGATCCGCCCGTCTCGGCCTCCCAAA
GTGCTGGGATTACAGGCTTGAGCCACCGCGCCCGGCCTGT
ACGTAACTTCTCACTTGTAATTCTATTACTTTTTTTTTTT
TTTGGAGACAGGGTCTCACACCTCAGCTTCCTGAGTAGCT
GGGGCCACAGGCATGCGCCACTAACACCCGGCTATTTTTA
AAATTCTTTGTAGAGATGGGGGTTTCCCTATGTTTCCCGG
GCTGGTCTTGAACTCCTGGGCTGAAGCAATCTTTCCGCCT
CAGTCTCCCAAAGTGCTGGGACCACAGGCGTGGGCCACTG
CGCCTGGTCCAGCAATCCTGTTTCTTTTTTTTTTTTTGAC
ATAAGAGTTCTGCTCTTGTTGCCCAGGCTGGAGTGCAATG
GCGTGAATCTGGCTCACTACAACCTCTGCCTCCCCGGTTC
AAGTGATTCTTCTGCCTCAGCTTCCAGAGTAGCTGGGATT
ACAGGTGTGCGCCTCCATGCCCAGCAAATTTTTGTATTTT
TAGTAGATACAGGGTGGTCTTGAACTACTGACCTCAGTCA
GGTGATCCACCCACCTTGGCCTCTCAAAGTGCTGGGATTA
CAAGTGTGTCCCACCGTGCCTGGCTGGGCCCAGCTATTCT
ATTTCTAATATGTTTATTGTAAGTCAATATGGATATGTGC
AAAGATTTAGTCACAAGACTGCTCAGATTGTTCTTGAGTA
AGCACTGAAAAGCTAGAAACAAGAAATGTGCCTAACTAGT
GGATCAGTTGTATAAGTTATGGTTGATAATCCAATCTCAT
TAAAAATGATGCTGCCAATAACCAACTACTAACACAGAAA
AGTTCAAGACAGTTGATTAAGTGGAAAAAAACCAGAAATA
AGTTACAAAATTATGTACAAACATGATTATAAAGTAGAGG
TACCTGGAGGAGAGCCCATGAGTCTTCCAGAAACATCTGA
TCCTGGTAATTTCCTCTTTAAAATTGGAACAATCTTTTCA
TCAAAGTACTCCATTGCCATAGAGGATATATCCCTTAATT
CTTGAAGTACTTCATGAGCTCGCTGAGGGGCTCTGGTAGA
ATTGACGTATCTCAACACGCGATAAATCTCATCAATCACC
TTAAAATAATGAATTCTCATTAGCATTTTAGATTTTTCTT
TTTTAATAAAGAAAACAGCTAAACAGGCAGAGAAGTAACT
GCTTGTTCTGCAATTCCAGTAAAGACCTGTAGGGTGATTT
AAGTGATGTACTGGCCACTGAAGAATATTGCTATTTACAA
CACATGGCTTTTGGGCTTGTTACAGTACTTTTTTTTTTTA
GATGGAGTTTCGCTCATTGCCCAAGCTGGAGTGCAGTGGT
GCAATCTCAGCTCATTGCAACCTCTGCCTCTGGGGTTCAA
GCAATTCTCTGCCTCAGTCTCCTGAGTGGCTGGAATAACA
GGTGCCTGCCATCACGTGTGGCTAATTTTTTGTATTTTTA
GTAGAGACGGGTTTCATGTTGTCCAGGTTGGTCTCAAACT
CCTGACCTCAGAATCCACCCGCCTTGGCCTCCCAAAGTGC
AGGGATTAGAGGCGTGAGCCACTGCGCCCGGCCTGTTACA
ATACTTTATACTTGCATTTATTAAACACCGTTTATGTATC
AGGTACTGTGTTGGGGCTGAGGAATCAGGATGCATCAAAC
AAAGCTCCTAACCCTGAAGGAAATCACAGTGTAACTGGGG
AGATATGTGTGTACATAAGTGATACAAACAGATATACAAA
TTTCTATAGACACTAGAGGACTAAACTAATAAATTAAATC
CTGTATGGGAGCGAGGGTAGGGTTGGAGATTGCCCAAACC
CCTATTTTACTAATCCTCCAAACTTGAATCTGTTCCCCTA
AGCTGCAGGGACTCAGTGTGATTTCTCCGCTCTTTTTAAT
ACTGCCCCCATGTGCTCTATCCCTTTAAGTTTTGTTTCTC
TGAGGCTTGTTATGGATTGGAATGCAGTCTTGTCACTTCT
GTCATCACCAAAAGGTAGCAGAAGATCCTTTTTTGTTTTA
ATGATAATTGTAATGGAGAGAATACCTAACTCTCTTGCTG
AAATGGTTAGGTGAACCTTCCTCAGGCATTTATGCGTTTA
GCTTTCATCCCCGTGAATTTATAGGTTATCCTTAATTCTT
CCCGTGGCTTCAGTATAGACCTAAAGATAAAATTCCTTTT
TTTCTTTTTTTTTTTAAGATGAAGTCTCACTGTGTTGTCC
AGGCTAGAGTGCAATGGCACGATCCTGGCTCACTGTCACC
TCCAATTACAGGGTTCAAGTGATTTTCCTGTCTCAGCCTT
CCAAGTAGCTAGGATTACAGGCATGCGCCACCACACCTGG
CTAATTTTATATTTTTAGTAGAGATGGGGTTTCACCATGT
TGGCCAGGCTGGTCTTAAACTCCTGACTTCAGGTGATCCA
CCCTTCTCGGCCTCCCGAAGTGCTGGGATTACAGGTGTGA
GCCACCATGCCCGACCTAAAATTCCTATTTCTGAAGACCC
CAATCTGGATGACATCTGTGGGCCCTTACCTCACAAGAAC
TGAGGGTTAATCAACCAAACCATTCTGTCACCAAAATCTC
AAACAACCTGGCATCCCACATATTCCTCCCACTGCATTTA
TCTAGCTTGTTCCCAACTCAGATCAATCTTATAATCCACC
TTCCCTTCTCCTTTATTTAGGCTGCTGAGCACAGCCAGAG
AAACACTCTTGCAGAATAGTATCAGGACAAATTCATAGCC
CTTCACATTTTCTAGACTCTCAGCATAATATGATGATCGT
TGTTAGTGGAGCATGATGTTTGCTTAATAAATGTCAGCAA
AATCTAACCTTAGGATGTGTCCTTATCATAAGCCTGAGAG
GACATCACAGAAGAGGTCAGGTTTGTGGGTCTGGAGAACT
GAACAGGAAATGGCTTGGGCTGAGGTGGTGTCCACAGGCA
GATGCAATGGGAGGTGAGATGTGCTGATTTTGAATTACAT
GGGACATGTAGGTAATATTTGCTAGCAGGTGGCTTGAGAT
ACAGGTTGGGAGTTCAGAATTTTGGATGATGGCTGATTGC
CAAGGGAGAAAATACATTTATTTCTGGCAATATTATATTA
TGAACTCACTTTAGAAGATAACACTTTTCCCCAATAAAAA
CTTACTGAACTACTATGTTAAGAACTATTACAGGCCGGGC
GCGGTGGCTCAAGCCTGTAATCCCAGCACTTTGGGAGGCC
GAGACGGGCGGATCACGAGGTCAGGAGATAGAGACCATCC
TGGCTAACACGGTGAAACCCTATCTCTACTAAATAAAAAA
AAAATACAAAAAACTAGCCGGGCGAGGTGGCGGGCGCCTG
TAGTCCCAGCTACTCCGGAGGCTGAGGCAGGAGAATGGCA
TAAACCCGGGAGGCAGAGCTTGCAGTGAGCTGAGATCCGG
CCACTGCACTCCAGCCCGGGCGACAGAGCGAGACTCCGTC
TCAAAAAAAAAAGAAATATTACATACATATATATATATAT
ATATAAAGAAATGAAAAACAGAGTACTTTCCCTTGGACTT
ACAATTTAATTATGTAAGCCTATCATAACTTGTAAGATAA
ACATTATTCAAGTATTAATTGAGTTCTTACTATGTACTTG
TCACTTTTCAAAGTACTGGAGTAAAAAACAGTAAATAAAG
ATGACAAGATTATCATTTTCATTAAGCTAAAGTAAACAAG
AAAATAATTTAAAGGAGTGCCACATGGAAAAAAGAGGGTA
ATGTGATAGTTTCTACCAGGAAAGGCAGGAATAACATGAG
ACAGGTGGTTGGGAAAGGATTCTTTGCCATTTGTAAGGTA
AGACTGAATGATGAGGAAGAACTGATCGCTTGAAGATATA
GGGAGAAAAGTGATTCAGGTAGAAATAGTAATGGCAGTGG
CCCCAAGGTCAGTGTCAGCTTGGCTTGTTCAAGGAGTTCA
AGGACTAGAAATAGACAAATTTTATACATACATGTATATA
TCCAAAGAGTAAATATTTGTGGAAGCTAGCTGATCAAGCT
TTAAAAGTTATGTAATATATACATAATTAAGAGAGAGTTA
ATAAAATTAAAAATACAAGCCAAAGCAGAAAACCAGCATT
TAAAGGGTCCTTCATACTGACCAATATTTATATACAGTGC
TAGGATATTAACTGACCCATAGTAGTTTTGTGCTTATCAA
AGTTTTACATATGGGTTATATATAGGAAAAGCAGCACAGT
ACTCCATAATTTTTTGAGACAGAGTTTCGCTCTTGTTGCC
CAGGCTGGAAATGACCCGTTATTGGCTCACTGTAACCTCC
GCCTCCTGGGTTCAAGTGATTCTCCTGCCTCAGCCTCCCA
AGTAGCTGGGATTACAGGCGCCCGCCACTGCACCCAGCTA
ATTTTTGTATTTTTAGTAGAGACGGGGTTTCACCATGTTG
GCCAGGCTGGTCTCAAACTCCTGACCTCAGGTGATCTGCC
TGCTTTGGCCTCCCAAAGGGCTGGGATTACAGCCGTAAGC
CACTGCGCCTGGCCTTCCATAATTTTTAAATGTTGTCCCC
AAAGGCTAATATGTTGCATCTATAGATACAAACTGGACAC
CAGCCCTTTGAACTAAATCAAGTCCCCCACTGTTTTGCCC
CAGGGCTTTTGTCCATTCAGATCCCGTTCCTGGAAAGCTG
TCCCTGTGTATCTCCCTCACTTCAAATTCCTCAGTTATAC
ACGAGGTCACAGTAACACTGTACTTTCTCAGAAGTCTTTT
CTGAACCCTCCTCCAGTTTCAATCATGTTAACATCTTCAT
TCAACCCTTTATTCCCCTTCAGAATACACATTACAATTTG
TAAGTACATCTTTTTGTTAATTTCTGTTTTCCCTATAATG
TAGTAACTCTACGACAAAAGTGATCATACCATGTTTCACT
GTCAGATCCCCAGAGCCTAGCAGTGTCTGGCACATGGCAG
ATACTCAATAAACAAGGGATAAAGGTAGTTAAGCATCTTA
ATTGTTTAATATTAATTGATACAACTAAACAAAACTGTTT
AAGGGCAAATGACAGGATTAAATTCAACACAAGAATTTGT
TTTTTGGCCAGGCATGGTGGCTCATACCTACGGAGCCAGC
ACTTTGGGAGGCCGAGGTGGGAAGACTGACTGGGGACAGG
AGTTTGAGACCAGCCTGGGCAACACTGCGAGTTGTCTCTA
CAAAAAATTAAAAAATTAGGTGTGCACAGTGGCACATGCC
TATAGTCCCATGAGCTGTGATTACCCCAGGTGACGGGGCT
AGACTATCTCAAAAAAAAAAAAAAAAAAAAAAATTACATG
GTTTTTCAGAAGTCAGATGATTATGTTTTGAACACAAAGG
TCATAGTAAACAAGATTTCTATTGAGAGGGACTTGTAAAA
ATACATAATACTTAAAATGGTACTTATATGTTTAATAAAA
TACTCATGGCCTTATTAATACACCTCTAGATATTTTACGT
ATATAAATACTGGTAGACAGAAGAATATAGTGTACTTGAG
CTAGAATAGGACTGTTGTAATGGTATAGGCATGAATAAGA
CACAGATCCTATCCAGTGAAAGATGACTCTATGAAAGACC
CATAAACAGCAAAGCAAAACTCAGACTGTAGTAAGTTCAA
TGTATAAGCAAAGTGCTGTGTGAAAACAGAGTAGAGATTA
AGATCTGCTTGAGAGAACTGGGTAGGTCTAATGAAGGACA
TGGTAATGAGGAATAAGTAAAATTTCAACAGGTAAAGGAA
GTCAGAGCAGGAGGAAGGTACATCTGGCTAAACAAAGCGT
GGAGTGGAGCACAGGGATGATGTGGATGGCTAGGTGATAG
GATAGCAATTCAACAATTTTTTTTTTTTTTTTTGACTCGC
TCTGTCACCCAGGCTGGAGTACAGTGGCGTGATCTTGGCT
CACTGCAAGCTCCACCTCCCAGGTTCACACCACTCTCCTG
CTTCAGCCTCCTGAGTAGCTGGGACTACAGGCGCCCACCA
CCATGCCCAGCTAATTTTTTTGTATTTTTTTTTTTAGTAG
AGACGGGGTTTCACCGTGTTAGCCAGGATAGTCTGGATCT
CCTGACCTCGTGATCTGCCAGCCTTGGCCACCCAAAGTGC
TGGGATTACAGGTGTGAGCCACTGCACCCAGCAGTAATTC
AACATTTATACAGTAGTCATGCAGTACTATCGTGTACCAA
GCACTTATTCTAAGATGTTTCTTAAAAACATATATTATAC
AATTAGTCCTTTTCCATGATCCTTATTCTTCAGAATAACT
TTCATACCAAAATATCCTTCAGGGATTGCTAACTGATAGT
AAATTATTAGGTTGGTTCCAAAGTAACTGTGGTTTTGCCA
TTAAAAGTAATGTGAAAATATGTCTATAATTTGTGAAATA
TTATCTTTACTGTAGTCTTCTAAATATAGTATAAAAGCAA
GTTAACTCTTTCCATTTGCCCCAGTCTTCCATTAAAAAAG
AACATTTAACAATCTTACTGTATAGAGATTATTTTAGTGA
AATGGGATAATCTGTGTTTTCAATAAAATTTAAAATAGTT
TCTTTATCCAAAAGCTTTAAGCAGAGGATAAGGTGAAGGA
AAAAAATAAGGGAAGGAAAGTATGTGTGAGGACCATACTG
CTTCTACCATTCAGAGTTTTAAGTGGCTGCCATGGCTTTA
GAGCTATATATTAAGAAAGCATGGTATTTAACAAATTTTC
AAAACAGTTCATTTTCTGAGTAGATTTAATCTTTTTTTTT
TTTTGCAAATTACATTAACAAGAATGTAATGGTATGAGTC
TTGAGGTCTAGTGGAAAGACCACAGGCCTTAGGAAGGTCA
CTTAAAACTCTTAATGGTTGTTTCTACACCTTTCAAATGA
TATACTACATGTTGAACCTTACCCAGGCTGTAGGAAATAA
AATAGTCAGTCCCTCCACATCCTCGGGCGTTTGGGTCCAG
GACCCATATTGCCAAAATGTGTGTGTGCTCAAGTCCATTA
TATAAAATGGCATAGTATATGCATATAACTTAGATCACTT
CTAGATTACCTACACTACCTAATACCATGTCAAAGCTTTG
TAAATAGTTGTTACATTGTATTATTTTAAAATTCATATTT
TAAAAATAGCTGTGGTTTTAAAAATTGTTTTTCTTTTTTT
TTTTTTTTTTTTTGAGACAGAGTCTCGCTGTCACCCAGGC
TGGAGTGTAGTGGCGTGATCTCGGCTCACTGCAACTTCTG
CCTCCTGGGTTCAGGCAATTCTTCTGCCTCAGTCTCCTGA
GTAGGCTGGGACTACAGATGCTCGCCACCATGCCCAGGTA
ATTTCTGTAATTTTAGTAGAGATGGGATTTCACCATATTG
GTCAGGCTGGTCTTGAACTCTTGACCCACCCCGTGATCCG
CCTGTCTCAGCCTCCCAAAGTGCTGGGATTACATGCGTGA
GCCACTGCGCCTGGCAACTGTTTTTCTTCTCTAAATATTT
TCTCTTCTTTGAGATGGAGTCTTACTAATTATTTTCTATC
CATGGTTGGTTGAATCCATGAATGTGGAACCCACGAATAC
ACAGCTTGACTGAAAGTTGTAAAAAATATTTTTGGCCAGG
CACGGTGGCTCATGCCTGTAATCCCAGCACTTTGGGAGGC
CGATAAGGGTGGATCATGAGGTCATGAGCTCGAGACCAGC
CTGGCCAATGTGGTGAAACCGTCTCTACTAAAAATACAAA
AATTAGCTGTGCATGGTGGCATGTGCCTGTAGTTCCACCT
ACTCGGGAGGCTGAGGCAGAAGAAGGGCCTGAACCCAGGA
GGCAGAGGTTGCAGTGAGCCCAGATCATGCCACTGCACTT
TAGCCTAGGCAACATAGCAAGACTCAGTTTCCAAAAAAAA
AAAAAAAAAAAAAGTTTTATAAAAGTACAGTACAGGCTGT
GGCTGGTGGTTCATGCCTGTAATCTCAGCACTTTGAGAGG
CCAAGGGAGGCAGGAGTTCAAGAGCAACATAGCTAGAAAC
AGTCTCTACAAAAATTAAAAAGTACACCATCACATTTCTA
ACACACAGTAGAAGTACCATGCTTATGTCTAAAGTGGTAC
AATAACAAGTTATATACTATGAATATCATTTAGGCCTTTA
GACTAATGTGGGTGAGAAGTAATCTTTTCTAATCTACTGT
TTAGCAAACAAAGCTCCTGCTAAAATACTGAACCTCATAA
ATTCTCATTTTCTTCTAATTTTCCATTTTTGTCTTTTTGT
TGTACTCGAGATTTCCTTAATTTTCCCTTCTACCCCTTTT
ATTTTTTTAAAAAATTTCCTCCATATTTTAAAATCTTCAG
TAAATCTAAAATTTTCTGAATATTCTTTTTAATTTTCTTT
TTTGGTGATAGTCTCACTCTATTGCCCAGGCTGGAGTGTG
ATGGCCCGATCTCGGCTCACTGCAACCTCCACTTCCCAGG
TTCAAGTGATCCTCCTGCCTCAGCCTCCTGAGTAGCTGGG
ACTACAGGCGTGTGCTGCCACGCCCAGATAATTTTTTTTT
TTTTTTTTGAGACATAGATTCGCTATTGTTGCCCAAGCTG
CAGTGCAATGGCATGATCTCAGCTCACCGCAACCTCCGCC
TCCTGGGTACAAGCAATTCTCCTGCCTCAGCCTCCTGAGT
AGCTGGGATTACAGGCTTGCACCACCATACCTGGCCAATT
TTGTATTTTTAGTAGAGATGGGGTTTCTCCATGTTGGTCA
GTCTGGTCTCAAACTCCCAACCGCAGGTGATCCACCTGCC
TTGGCCTCCCAAAGTGCTGGGATTACAGGTGTGAGTCACT
GCACCCGGCCCACGCCCAGTGAGCCGCCACGCCTGGCCTG
AATATTCTTTATATGGCATGTTTGTTTGAATATGGTTATG
TGCTGCATCATGAAGTTACGGTCAATGACAAACCATATAT
GAGGGTCATCCTGTAAGATTACAATGGAGTTGAAAAATTC
CCATTGCCTAGTATTTACTACATTATACATAAGTCCTCAT
TTTAATGTTGATAGGTTCTTGAAAACTCCAACTTTAAGTT
AGACATGTAATGAAACCAATTGCATCATAGGGTAATTAAT
ATAAACAAGTGTTAAGTTCCTAAGGCACATTTCTGGTCAC
AAAAACCACCAAACCTCTAAATAAAGACCGAAAACACTTC
TATTTAATTGATTAATTAATTAATTATTTATTTTTGAGAT
GTAGTCTTGCTCTGTTGCCCAGGCTGGAGAGCAGTGGCGT
GATCTCAGCTCACTGAAACCTCTGCCTCCCCAGTTCAAGA
GATTCTCCTGCCCCAGCCTCCCAGTAGCTGGGACTACAGG
TGCCCGCCATCACACCCGGCTAATTTTAGTATTTATTTAT
TTATTTTTTTAGTAGAGATGGGGTTTCACCATATTGGCCA
GGCTGGTCTTGAATGCCTAACCTCAAGTGATCCACCCAAC
TCAGCCTCCAAAAGTGCTGGGATTATAGGTGTGAGCCACC
ACGCCCGGCCCCTAAAACACTTCTAATATCAAACACTGAA
ATAAATGTGAACTATACATACATTTAAGAAAGATTAATAA
GGCCGGGCGCGGTGGCTCAAGCCTGTAATCCCAGCACTTT
GGGAGGCCGAGACGGGCGGATCACGAGGTCAGGAGATCGA
GACCATCCTGGCTAACACGGTGAAACCCCGTCTCTACTAA
AAATACAAAAAAACTAGCCGGGCGAGGTGGCGGGCGCCTG
TAGTCCCAGCTACTCGGGAGGCTGAGGCAGGAGAATGGCG
TAAACCCGGGAGGCGGAGCTTGCAGTGAGCTGAGATCCGG
CCACTGCACTCCAGCCTGGGCGACAGAGTGAGACTCCGTC
TCAAAAAAAAAAAAAAAAAAAAAAAAAAAAGAAAGATTAA
TAAAAACAAGATAATGCATCCAATTTTTGGTCAATCAGTG
AGCTATGGCAATCATATGGTGGTGGGTTACATCAGGGAAT
ACATGTTTGTAAAGCAAAAATTTTAAGGAGCACCTCCTAC
CAACATGCAGTTCAGAAACAATAACAAATATGGAAGGCTT
TTTGTTTTTTTCTTTTTTTGAGATGGAATCTTGCTTTGTC
ATCAGGCTGGAGTGCAGTGGCGTGATCTCAGCTCACTGCA
ACCCCTACCTCCCAGGTTCAAGCGAGTCTCCTGCCTCAGT
CTCCCAAGCAGCTGGGACTACAGGCATGAACTCCCATGCC
AATTTTTGTATTTTTTAGTAGAGATGGGGTTTCACCATGT
TGGCCAGGATGGTCCCGATCTCTTGACCTTGTGATCCGCC
CACCTTGGCCTCCCAAAGTGCTGAAATTACAGGTGTGAGC
TGCTGCGCCCAGTCTTTTTTGTTTTTTTGAGACAGGGTCT
TTGCCCTGTTGCCCAGGCTGCAGTGTAGTGGCACGACCAC
GGCTCATTGCAGCCCTGACCTCCTGGACTCAAACGATCCT
CTCACCTCAGCCTCCTGTGTAGCTGGGACCATAGGTGTGC
GCCACCATGCCTGGCTAATTTTTTTTTCTGTAGAGACGAG
GTCTCCCTATGTTGCTCAGGCTGGTCTTGAACTCCTGGTC
TCAAGCGATCCTCCTATCTTGGCCTCCCAAAGTGCTGGGA
TTACAAGCATGAATCACCACACCTGGTCCATTCATTCATT
CATTCCTTTTTTTTTTGAGACATAGTTTCATTGCCCCAGG
CTGGAGTACAGCAGCACAACCTCAGCTCACTGCAACCTCC
ATTTCCAGGTTCAGGTGGTTCTTGTGCATCAACCTCCCAA
GTAGCTGGGATTACAGGTGTACGCCACCACGCCCGGCTAA
ATTTTGTATTTCTAGTAGAGATGGGGTTTCACTGTCTCTA
CTGGCCAGGCTGGTCTCAAACTCCTTACCTCAAGTGATCC
ACCTGCCTCAGCCTCCAGAAGTGCTGGGATTACAGTGCAG
TGTGAGCCACCACGCCTGGCTATTCATTCATTTTTCAATC
TGCTTATTCTAATTCAGGGTTGCAGGTGGCTGGAGCCCAT
CCTGGCAGCTCAGGGCACCAGGTGGTTATGCACCCTGGCC
AGGATGCCATCTCACTGCAGAGCGCCCTCACACCCACACT
CAGACTGGGGCCACTAAGACATGCCAATGAACCTAACAGG
CACAGCTCTTGAGATGTCGGAGGAAATCAGAGTGCCCAGA
GAAAACTCATGCAGATATATGGAGAATGTACAAATTCAAC
AGACAGTGGCCCTGGCCAGGAACTGATTTTTTTTTCTCTT
TTTCTTTTTTTTTTTGAGACAGAGTCTCTGTTGCCCAGGC
TGGAGTGCAGTGGCGCGATGTTGGCTCATTGCAACCTCCG
TCTCCTGGGTTCCGCACGACCGCACCCGGTTAATATATGT
ATTTTTTAGCTGGGACTATAGGCCCGCACTACTGCACACT
TGCTTGGTTGCTTATTTATTTAAGACAGAGTCTCATTCTG
TTATTTACTTATTTATTTATTTCAGAGTCTCTGTCCCCCA
GGCTGGAATTCAGTGGCACAATTATTTATTTATGATAGAG
TCTCTTTCTACCCCCAGGCTGGAATTCAGTGGCACAATCT
TGGCTCACTGCAACCTCCGCCTCCTAGGTTGAAGCAATTC
TCGTGCCTCAGCCTCCCGAGTGGCTGGGATTATGAGCGCG
CACCACCATGCCCGGCTACTTTTTGTATTTCTAGTAGAGA
CAGGGTTTCACCATGTTGCCCAGGCTGATTCAAACTCTTC
AGCACAGGCAATCCACCTGCCTTGGACTTCCGAAGTGCTA
GGATTACAGGCGCGAGCCACTGTGCCTGGCAATTTTTTTT
TTTTTTTTTTTTTGAGACGGAGTCTCACTCTGTCACCCAG
GCTGGAGTGCAGTGGCCAGATCTCAGCTCACTGCAAGCTC
TGCCTCCCAGGTTCACGCCATTCTCCTGCCTCAGCCTCCC
GAGTAGCTGGGACTACAGGCGCCCGCCACCTCGCCCGGCT
AGTTTTTTGTATTTTTTAGTAGAGACGGGGTTTCACTGTG
TTAGCCAGAATGGTCTCGATCTCCTGACCTCGTGATCCAC
CCGTCTCAGCCTCCCAAAGTGCTGGGATTACAGGCTTGAG
CCACCGCGCCCGGCTAATTTTTTATTTTTAGTAGAGACAG
GGTTTCACCAAGTTGGCCAGGCTGGTCTCAAACTCCTACC
TCAAGTGATCCACCTGCCTCAGCCTCCCAAAGTGCTGGGA
TCACAGGTGTGAGCCACCGAGCCCAGCCTGATTTTTTTTC
CCTCATCAATATAATAACGAAACGACATTTAAGCTAAGTG
TTATTACAAAAAAGTCAAAAAGTTAAAACTTAAAGAACTC
CTAAGCTCAAATGATCCTCCCACCTTGGCCTAGGTGTTGG
GATTGATTACAGGCATGAGCCACCATGCCTGCCCCCCATT
TTTTTTTTTTTTTTGAGGCAGAGTCTTCTCTGTCACCCAA
GCTGGAGTGCAGTGGCACAATCTCAGCTCAATGCAACTTC
CGCCTCCTGGATTCAAGTGATTCTCCCACCTCAGCAGCTG
GGACTACAGGTGCACACCACCATGCCTGGCTAATTTTTGC
ATTTTTAGCAGCAACTGGGTTTTGCCATGTTGGCCAGGTT
GGTCTCAAACTCCTGACCTCAGGTTCTCCGCCTGCCTCAG
TCTCCCAAAGTGCTGGGATTACAGGCCTGAACCACAATGC
CAGGCCCCAAAAATTAAAATAAATAAATAAATAAATGTAA
TATGTCTGTAGTCCCACGTACTTGGGAGGTTGAGGTGGGA
GGATCATCTTGAGTCTGGGAAGTAATGACTACAGTGAACT
GTGGTCATGCCACTGCACTCTAGCCTAGGTGATACAGCAA
GACCCAGTATCAAAAAAGAAAAAAAAAATTAATGTAGCCT
CAGTATGCAGTGTTTACAAAGTGTACGGTAACGTCCTAGG
CTTTCACATTCACTCACCACTCACACATTGACTTACCCAG
AGAAACTGAGTTCCATCATAAAGTGCCCTATACAGGTATA
CCATTTTTTTTTTACTCTACTTTTACTGTACCTTTTCTAT
GTTTAGATATACAAATATGATTGTGTTACAATTGCCTACA
ATATTCAGTACAGTAATATGCTATACAGGTTTGCAGTTCT
GGAGCAATAGGCTATACCATATAGCCTATGTGTATAAAAA
CCATCTAGGTTTGTGTAAATACACTCCATGATGTTCACAT
GACAAAGTGACCTAACAATGCATTTCTTGGGATGGATCCT
CTTTGCTAAATGATGCATGACTGTATCTTTTTTTCCTGCT
ATGTCTCACCCAGGCTGGAGTGCAATGGATCGATCTCGGC
TCACTGCAGCCTCTGCCTCCCAGGTTCAAGCAATTCTCCT
ATCTCAGCCTCCTCTGAGTAGGTGGGACTACAGGCGTTTG
TCACTACACATGGCTAATTTTGCATTTTTAGTAGAGAAAG
GGTTTCACCATGTTGGCCAGGCTGGCGTATCTTTTCTTAT
TTTTCAGAATAATTTTTTTTTTTTGAGACAGAGTCTCACT
CTGTTGCCCAGGCTGGAGTACAGTGGCATGATCTCGGCTC
ACTGCAACCTCCACCTCCCAGGTTCAAGTGATTCTCCTGC
CTCAGCCTTCTGAGTAGCTGGAATTGTAGGCACATGCCAC
CATGCCTGGCTAGTTTTTTGTATTTTTAGTAGAGATGGGG
TTTCACCAAGTTGGCCAGGCTGGTCTACAACTCTTGATCT
CAGGTGATCCGCCCGCCTCAGCCTCCCAAAATGCTGGGAT
TACAGGAGTGAGCAATCCTGCCTGGCCTGTTATATTCTCT
TTAATATGAAAACAGACTTTTTTTTTCTTTAAAGGCTCAT
GGCTGTATATATTTATTTTGGGACAAGCATAGTAAAAGGA
GAAATGTTCCCAACTACTCTTGATTTTTAAGAGTGTCTCC
ACATTGGCTGGGTGCGGTGGCTCACGCCTGTAATCCCAGC
ACTTTGGGAGGCTGAGGTGGGCGGATCACAAGGTCAGGAG
ATCAAGACCATCCTGGCTAACACGGTAAAACCTCATCTCT
ACTAAAAAAATACAAAATAACTAGCCGGGCGTGGTGGTGG
GCATCTGTAGTCCCAACTACTCAGGAGGCTGAGGCAGGAG
AATGGTGTGAACCTGGGAGGCGGAGCTTGCAGTGAGCAGA
GATCGCGCCACTGCACTCCAGCCTGGGCGACAGAGCGAGA
CCAGTCTCAAAAAAAAAAAAAAAAAAGAGTATCTCCACGT
TAAAATCAACTTCAAAAGAAACAAAAACAACATTCTGTAA
GCATTAAACTTAAATGGAAGCATATCCCTCAAAATAACTG
ACCTATGTTCTTCAAAAATGTGAATATCAAGTGACACAAA
GAGAGCTTAGGGAATTGTTCCAGATATAAGAAGATTAGAG
TCCATGCATGATTCTGGATTACATTCTGTATTTTTTTTTT
TTTTTTTTTTTTTGAGACAGAGTCTAGCTCTGTCGCCCAG
GCTGGAGCGCAGTGGCCAGATCTCAGCTCACTGCAAGCTC
CGCCTCCTGGGTTCACGCCATTCTCCTGCCTCAGCCTCCC
GAGTAGCTGGGACTACGGGCGCCCGCCACCTCGCCCGGCT
AGTTTTTGTATTTTTAGTAGAGATGGGGTTTCACCAAGTT
GGCCAGGCTGGTCTACAACTCTTGATCTCAGGTGATCCGC
CCGCCTCAGCCTCCCAAAATGCTGGGATTACAGGAGTGAG
CAATCCTGCCTGGCCTGTTATATTCTCTTTAATATGAAAA
CAGACTTTTTTTTCTTTAAAGGCTCATGGCTGTATATATT
TATTTTGGGACAAGCATAGTAAAAGGAGAAATGTTCCCAA
CTACTCTTGATTTTTAAGAGTGTCCTCACGCCTGTAATCC
CAGCACTTTGGGAGGCTGAGGTGGGCGGATCACAGGTCAG
AGATCAAGACCATCCTGGCTAACACGGTAAAACCTCATCT
CTACTAAAAAATACAAAATAACTAGCCGGGCGTGGTGGCA
TCTGTAGTCCCAACTACTCAGGAGGCTGAGGCAGGAGAAT
GGTGTGAACCTGAGGCGGAGCTGCAGTGAGCAGATCGCGC
CACTGCACTCCAGCCTGGGCGACAGAGCGAGACCAGTCTC
AAAAAAAAAAAAAAAAGAGTATCTCCACGCTAAAATCAAC
TTCAAAAGAAACAAAACAACATTCTGTAAGCATTAAACTT
AAATGGAAGCATATCCTCAAAATAACTGACCTATGTTCTT
CAAAATGTGAATATCAAGTGACACAAAGAGAGCTTTAGGA
ATTGTTCCAGATATAAGAAGATTAGAGTCCATGCATGATT
CTGGATTACATTCTGTATTTTTTTTTTTTTTTTGAGACAG
AGTCTAGCTCTGTCGCCCAGGCTGGAGCGCAGTGGCCAGA
TCTCAGCTCACTGCAAGCTCCGCCTCCTGGGTTCACGCCA
TTCTCCTGCCTCAGCCTCCCGAGTAGCTGGGACTACAGGC
GCCCGCCACCGCCCGGCTAGTTTTTGTATTTTTAGTAGAG
ATGGGGTTTCACCAAGTTGGCCAGGCTGGTCTACAACTCT
TGATCTCAGGTGATCCGCCCGCCTCAGCCTCCCAAAATGC
TGGGATTACAGGAGTGAGCAATCCTGCCTGGCCTGTTATA
TTCTCTTTAATATGAAAACAGACTTTTTTTTTCTTTAAAG
GCTCATGGCTGTATATATTTATTTTGGGACAAGCATAGTA
AAAGGAGAAATGTTCCCAACTACTCTTGATTTTTAAGAGT
GTCTCCACATTGGCTGGGTGCGGTGGCTCACGCCTGTAAT
CCCAGCACTTTGGGAGGCTGAGGTGGGCGGATCACAAGGT
CAGGAGATCAAGACCATCCTGGCTAACACGGTAAAACCTC
ATCTCTACTAAAAAAATACAAAATAACCAGCCGGGCGTGG
TGGCATCTGTAGTCCCAACTACTCAGGAGGCTGAGGCAGG
AGAATGGTGTGAACCTGAGGCGGAGCTGCAGTGAGCAGAT
CGCGCCACTGCACTCCAGCCTGGGCGACAGAGCGAGACCA
GTCTCAAAAAAAAAAAAAAAAGAGTATCTCCACGTTAAAA
TCAACTTCAAAAGAAACAAAACAACATTCTGTAAGCATTA
AACTTAAATGGAAGCATATCCTCAAAATAACTGACCTATG
TTCTTCAAAATGTGAATATCAAGTGACACAAAGAGAGCTT
AGGGAATTGTTCCAGATATAAGAAGATTAGAGTCCATGCA
TGATTCTGGATTACATTCTGTATTTTTTTTTTTTTTTTTG
AGACAGAGTCTAGTTTGTCGCCCAGGCTGGAGCGCAGTGG
CCAGATCTCAGCTCACTGCAAGCTCCGCCTCCTGGGTTCA
CGCCATTCTCCTGCCTCAGCCTCCCGAGTAGCTGGGACCA
CGGGCGCCCGCCACCGCCCGGCTAGTTTTTGTATTTTTAG
TAGAGACGGGTTTCACCGTGTTAGCCAGGATGGTCTCGAT
CTCCTGACCTCGTGATCCACCCGTCTCGGCCTCCCAAAGT
GCTGGGATTACAGGCTTGAGCCACCGCGCCCGGCCTACAT
TCTGTATTAACAAAAAAAATTGATAGGAAAAGTATTATTG
GAATATGTGATGAAACTTGAGTATGAACTGTCAACTACAT
AACAGTATTACATCAGTGTTACAATTTTCTGATTTTGCTC
TCTGTACTATGGTTAAGTAAGAGTATCCTAGCTTTTAGGA
AATACAATGAAATATTTAGGAACTAAGGAGCACAGTGTCT
CCAACTTATTTTCAAGTGGTTCAGGAAAAAAAAGTGTTTA
CATTTTATTTTCTTGAGACAGGATCTTGCTCTGCCACCCA
GGACTGGAGTGCAGTGGAATGATCATAGTTCATTGCAGCC
TTGACTGCCCAGGCTCCAGCAATCGTCCCACCTCAGCTGC
CCAAGTAGCTCGGACTACAGGTGCATGCCACCACACCCAG
CTAACTAATTTTTTTTTGTAGAGACAGGGGTCTTACTTTG
CAGCCCAGGTTGGTCTTGAACTCCTAGTGGCTTCAAGCCA
TCTGCTCGTCTCAGCCTCCCAAAGTATTAGAATTACAGGC
ATGAGCCACCATGCCTGGCCAAAAAGTATGTATGTATGCA
TGTACATATGTATTTGAGACGAAGTCTCATTCTGTCACCA
GGCTGGAGTAGTGGCGCAATCTCAGTTCACTGCAACCTCT
GCCTCCTGGGTTCAAGTGATTCTCCTGCCTCAGCCTCCCA
AGTGGCTGGGACTACAGGTGCGTGCCACCATGTCCAGCTA
ATTTTACTTTATTTTATTTTATTTTTTTTTGAGATGGAGT
CTTGCTCTGTCACCCAGGCTGGAGTGCAGTGGCGCAATGT
CGGCTCACTGCAAGCTCTGCCTCCCAGGTTCACACCATTC
TCCTGCCTCAGCCTCCCAAGTAGCTGGGACTACAGGCGCC
TGCTACTACGCCCGGCTAATTTTTTGTATTTTTAGTAGAG
ACGGGGTTTCACTGTGTTAACCAGGATGGTCTCCATCTCC
TGACCTCGTGATCCACCTGCCTTGGCCTCCCAAAGTGCTG
GGATTACAGGCGTGAGCCACCGCACCTGGCCCATGCCCAG
CTAATTTTTGTATTTTTAGTAGAGACGGGGTTTCACAATG
TTGGCCAGGCTGGTCTCGATCTCTTGATCTTGTGATCTAC
TCGCCTCGGCCTCCCAAAGTGCTGGGATCACAGGCAGCAG
CCACGGTGCCTGGCCAAAATGTATTTATAAAGAGAAAATA
AAAGCAAACAGGATGAAAGGTAAATAACTGCTGGATATGC
AAATAAGCTATATGGGAGTTCCTTGTACCAGTCTTGTAAT
TTTTGTGTAAACTTGAAATTACAAGAAAACAAAAATTTAC
ACACGAAAAAAGGAATTAAAACCACCAGTTTTCTTTCCCA
GAACAATAAATACAAGCCAATAATGCCCAATATATAGATT
TTTATGTCTGTTCAGGGAAATATAGCTTCATGGCCTTACA
TAGTCAATTATACTCTAAAACCCCTAATTCTTGGGGACCA
CTGTGTTTCAATAAGAACAAAAGGTTTACCAGGGCTACTA
GGGACAGTTAAGAGCAGAGACTGGGAAGGGTGCAGTGGCT
CACACCTGTACTCCCAGCACTTTGGGAGGCTGAGGCAGGC
GGGTCATGAGGTCAGGAGATCGAGGCCATCCTGGCTAAGA
AGGTGAAACCCTGTCTCTATTAAAAATACAAGAAAACTTA
GCTGGGCATGGTGGCATGCGCCTGTAGTCCCAGCTACTTG
GGAGGCTGAGGCAGGAGAATTGCTTGAAACCAGGAGGCGG
AGGTTGCAGTAAGCCGAGACTCCAGCCTGGACGACAGAGA
CAGACTCCATCTTAAAACAAAACAAAACAAAACAAAACAA
AACAAAAAAGAGCAGACTATACTGCTCAGTATGGGGGCTC
ACACCTGTAATCCCAGCACTTTGGGAGGCTGAGGTGGGTG
GATTGCTTGAGTCTAGGCGTTTAAGACAGCCTGGGCAACA
TGGTGAGACCCTGTCTCTAAAAATATTTTTAAAAAATAAA
ACAGAAGAGCAGAGACTATCCACATCTTTTTTCATTATCT
CTATGAACGGTTTGTTGCTCAATGCTCACATATAGTTGTG
CTTCAGTATATGTGTACTGCTGATACTAACATGAGTTTAC
TGTAAAAAGTGTAACTTCCATGTGTTAGAAGATTTGAGAA
ATGTATAAGGAGTAAGCCAACATTCTGTAACATCTTAGTT
CTGAGAGAAGATAAAGAGAATATCAATGTGGTAGTTAGGG
TTGGCCAACTATGCCCCTATTTAGCCTATGCCTGGTTTTG
TAAATAAAGTTTTACTGGAACACAGGCATAAGCATTCATT
TACCACACATTGCATGCAGCTGTTTCTCAGAATTACATAG
CTGTGACAGAGAGCACAAGGCTCACAAGGCCAAAAATATT
TATGATCTGGCCTTTTACCAAAAAACAGTCTGCTGGTCCC
TGTCCTAGGTAATAGCAAACTTGTAACCTGTCTAAATTCT
TTGTGCGTGTGTGGCAGGGTCTCACTCTATAGCCCAGGCT
GGAAGGCAGTGGCACGACCTCGGCTCACTGCAACCTCCAC
CTCCCGGGTTCAAGCGATTCTCCTGCCTCAGCCTCCTGAG
TAACTGGGACTACAGGTTCATGACACCACGGCCAGCTAAT
TTTTTTATTTTTAGTAGAGATAGGGTTTCACCATGTTGGC
TAGGATGGTCTTGATCTCTTGACCTCAAGATCCGTCCACC
TCGGCCTCCCAAAGTGCTGGGATTACAGGTGTGGGCCACC
GCGCCCGGCCCCAACTTTTACTTTAAAGGTCCAAAATTCT
GGTACATATTTGGCTATCTAATTTAAACTATAATGCTGCT
ACTACTCAGATTCACTAAAGTGAATAAAATGCTTACTGTA
GACCTAAAGTTGGACAAAATGAATGTAGTCTATATAAAAC
TACAAAAGTTGGTTTTCTTAATAAAGTATAAAAGCTTCCG
TGGCCAGGCACAGTGGCTCACACCTGTAATCCCAGCACTG
TGGGAGGATAAGGCAGGCGGATCACTTGAGGTCAGGAGTT
TTGAGGCCAGCCTGGCCAACATGGTGAAACCCCACTTCTA
CTAAAAATACAAAAATTACCTGGGTGTGTGGTGTACACAT
GTAGTCTCAGCAACTCAGGAGGCTGAGGCATGAGAATCGC
CTAAACCTGGGTGGGTGGCAGAGGTTGCAGTGAGCTGAGA
CTGTGCCACTGGACTCCAGCCTGGGCAACAGAGCGAGACT
CCATCTCAAAAACAAAAACGCTTCTGAACTTTTTTTTTGG
AGACAGAGTCTTGCTCTGTCGCCCAGATTGGAGTGCAGTG
GGGTGATCTCGGCTCACTGCAAGCTCTGCCTCCTAGGTTC
ATGCCATTCTCCTGCCTCAGCCTCCCGAGTAGCTGGGACT
ACAGGCGCCTGCCACCAGGCCCAGCTAATTTTGTTTTTGT
ATTTTTAGTAGAGACAGGGTTTCACCATGTTAGCCAGGAT
GGTCTCGATCTCCTGACCTCGTGATCCGCCCGCCTCAGCC
TCCCAAAGTGCTGGGATTACACGTGTGAGCTACTGCACCC
GGCCTAGACTTTTAAGTATATCCGAGAAGCAAGATCTCAG
GGAAAACAAGAACAACTTATCATAAACACCATATATTAAA
TGAAGATTATATGTTAGACTGAAAATTTTGTATAATGTTC
TTACTTCAGCATGTGGAAACTAAATGCCACATCCTTATTT
TTTGCAGACAGGATGTGAAAAGTTTAAGCATGAGAAGTAC
AAAAAAGGGAACACTCCTGTACCGGGAGGCAGAGGTTGCT
ATTAGCCGAGATTGCCCCACTGTACTCCAGCCTGGGTGAT
GCAGCAAGACTCCGACTCAAAAAAAAAAAAAAAAAAAAGA
AGTCAACAAGTGGTTTCCAAAAAATGACAGGACTCAAGTG
AATTTAACATTGTTTGTTTGTTTGTTTTTGAGACGGAGTC
TTGCTTTGTTACCAGGCTGGAGTGCAGTGGCGTGATTCGG
CTCACTGCAACCTCCAACTCCCTGGTTCAAGCGATTCTTC
TGCCTCAGATGCCTGAGTAGCTGGGATTACAGGCACGTGC
CACCATGCTCAGCTAATTTTCGTATTTTTAGTAGAGATGG
GGTTTCACCATGTTGGCCAGCATGGTCTCGATCTCCTGAC
CTTGTGATCTACCTGCCTCGGCCTCCCAAAGGGTGGGGAT
TACAGGTGTGAGCCACTGCGCCTGGCAACATTATTTATTT
AGACTGTAAAGATCACCATTCCAAACACATGAGCCTGATC
AACTAGCACAGAAATTGGTAACTTTTTGTGTACAGGCCAG
ATACTAAATTTTTCTTTTCTTTTTTTTTTTTTCTTGGGGC
AGTCTTGCTCTGTTGCCCAGGCTGGAGTGCAGTGGTGTGA
TCTTGGCTCACTGCAACCTCCGCCTCCCGGGTTCAAGGGA
TTCTCGTGCCTCAGCCTCATAAGTATCTGGGATTAGAGGT
TCGAGTCACTACAACCAGCCTGGATCCTAAATATTTTAAT
CTTTGTAGGCCACATGAACTCTGTCACAAACTATTCAACT
CTGTTACTTAACAACTGACTGAACTCTCTTCGAAGTTATG
ATAACTGTGAGATGTTTCTTAAACATTCATGTTTCTAACA
ATGAGATATGCAATAAAAACTATGATGCTATATGAAACAA
GCTAAGTTCAAAGAACTTCTCAGGAACACTTAAAAGTTAA
GGCCTTTAAGTCAGATTCAGAAAAATCTGGCATAAGAATC
ACTCTGAAGTATCTAACTGGTCACCCTCTTACAGCACCCT
GTAAAAAGCATTAGTAGGTAATGTGCTGGTATGCAACAAG
ATCTTTAAAAGAAAATGTGGATAATGCAAAGCAAGATATA
CCAAAAATATTTCAAATACAATTATAAGAAATGTGATTCC
CCAAAATAAATGTCAAAGAAAACTAAAATGGACAAAGTAC
ATATTAAATATTGCCAATGTAAATTATCTTTGAAATAAAA
GAGAACATTCAAATTTTACTAGATATTAATTATTTCCAAC
CATGTTAAGGGAACCTTTGCTAGCATCAACCAAGCAGCAA
ATGACCTTTAATTATATCTCTACCACTTCCATATAAAAGA
TACAGACATACCTCAATTTATACTTAATTCAAGGAGCAGG
GTACTACTGAAGGTGTAAGTAGTGTGTTGAATGTTGGAGT
TTTTATTAACTTAGTAATGGTAATATGCCACAATATATTT
ATTTCTATGTTAAACAGGACTGCTATTTAGTTCTGGGAAT
ATTGGTAAATAGCAATTGTTTATTCTTGTCAAATCTGAAA
GTTTATAAAGTTGTCTTTATGAAACATTTCTCAAAAAAAA
CAAAAACCAGCTTGTCCCTCCTATTCTACCTCCCCAAAAT
TTTAACAGTCTTGAAGGCAGGGACAATATGTATGTTGTTC
ATTGCGTATCTCTGGTATCATAAGAAACAGTAAAACCTCA
AATTTTATTCTTGAGTATGAACTCTTAACAAACTTCTCTA
AATAATATCAGGGTTTCAACTGTCTATTTCATAATTAGAA
TTTTAAATATAAAGATCACATAAATGATACATATTTATAT
TGATAACTGTACAGAAGCCAAATTCATTAGTAGAAACTCA
TTCAGAGAAGTAGAAACAATTCTAACATTTCTAAAATTAA
AAATTCATAACTTTATAATAAGTTTATGTAGGGCAGTCCA
GCTGTTCTAGGCAAGCAATTCTATTTTACCTTTCCTGGGA
TGAAGCAACAGAGATTGGAATCCACATATTTCATGAAAGT
CATATTTAATAGTGACAGCCTTGTTTCAACAGCAGCAAGA
ATGTCTGCATGACGAGCTAATGAATGGTTTCTCCTTTCTG
ACTCTCTCCTATAATAATAATAATAATAAAAGCAAGGCAA
CCATTAAAGCAGTATTGTGGACTAAAATATTAAGCAATCA
AGATAGTTTAATGAAACACTTTTTTACATGTTAATTTAGA
AATCTACAATTGGGTCATAATTTAACTGTAATGATGAATG
AATCACGATGCCTAGAAATCCTTACCAAGGACTGGTACTC
ACTGACAAAATATTTGAAAACAAACAAAAAAAACCCCAAA
TTATATATACATATTTTTTAATTAGGTTTTTTGGGGCCAG
GCTTGGAGGTTCACGCCTGTAATTCCAGCACTTTAGGAGG
CTGAGGCAGGTGGATCACCTGAGGTCAGGAGTTTGAGACC
AGGCTGGGCAACATGGTGAAACCCCATCTCTACTAAAAAT
ACAAAAATTAGTCAGGCGTGATGGTGCACTCTTATAGTCC
CAGCTACTAGGGAGGCTGAGGCAGGAGACTCGCTTGAATC
TGGGAGGAGGAGGTTGTAGTGAGCCAAGACCACACCACTG
CACTCCAGCCTGGGCGACAGAGCAAGACACCATCTCAAAA
AAAAAAAAAGTTTTTTTTGGTTATCAAATCTAATGGCTAT
TAGAACCAGAGAAATTAGATAAATGAATGGATTACACATA
GAAATATAGGCAGGAGTCTATATGCTTTTGACCATAAAAT
TTAACTCCTTTAAACTTTTTAACAATTTGAGAAATAACTC
ATCCATAATAAAATTATCTTTTTTTTTTTTTTTGAGACGG
AGTCTCGCTCTGTCGCCAAGCTGGAGTGCAGTGGTGTGAT
CTTGGCTCACTGCAACCTCCGCCTCCCGGGTTCAAGCCAT
TCTCCTGCCTCAGCCTCCCGAGTAGCTGGGACTACAGGCG
CCCACAACCGCGCCCGGCTAATTTTTGTATTTTTAGTAGA
GATGGGGTTTCACCGTGGTCTCGATCTCCTGACCTTGTGA
TCCGCCCGCCTCGGCCTCCCAAAGTGCTGGGATTACAGGC
GTGAGCCACCGCGCCCGGCCTAAAATTATCTTAAAGAGGA
CAATTTAGTGGTGTTTAGTATAGTCACAGGATTGTACAAC
TATCACCACTATCTAATTTCAGAATATTTTCATCACCACA
GAATGAACTCCTGGAACCATCATCAGCCACTCCCATTCTC
CCAGTCCCTGGCAATACTAATCTACTTTCTGTTTCTCTGG
ATCCACCTATTCTGAAAATTTCAGATAAATGGAATCATAA
AGTGGCCTTATGTTTCTGGCTTCTTTCATTCAGCATAGTT
TTCAAGGTTCGTTCTTGTTGTAGCATGTACCTTTTTATTG
CCCAGTAACATTCCATCATACAGATGTATCATCACTTTGT
TTACTCATCAGCTGACAGACACTTGGGTTGTCTCCACTTT
TTGGCTATTATGAATAATGCTGCTAAAAACGTCGTGTACA
AGTTTTTGTGCAAACATTATGTTTTCATTTCTTTTGGGTA
CTTATGTAGGAATGAAATTGGTGGCTCAGACAATAACTCT
CTGTTTAACTTTTTGAGAACAGCCCAACTGTTTTCTTTCT
TTTTTTTTTTTTTTTTGAGACCAAGTCTCACTGTGTTGCC
CAGGCTGGAATGCAATGGCACGATCTTGGCTCACTGCAAC
CTCTGCCTCCCGGGTTCAAGGGATTCTCGTGCCTCAGCCT
CATAAGTATCTGGGATTAGAGGTTCGAGTCACTACAACCA
GCCTGGATCCTAAATATTTTAATCTTTGTAGGCCACATGA
ACTCTGTCACAAACTATTCAACTCTGTTACTTAACAACTG
ACTGAACTCTCTTCGAAGTTATGATAACTGTGAGATGTTT
CTTAAACATTCATGTTTCTAACAATGAGATATGCAATAAA
AACTATGATGCTATATGAAACAAGCTAAGTTCAAAGAACT
TCTCAGGAACACTTAAAAGTTAAGGCCTTTAAGTCAGATT
CAGAAAAATCTGGCATAAGAATCACTCTGAAGTATCTAAC
TGGTCACCCTCTTACAGCACCCTGTAAAAAGCATTAGTAG
GTAATGTGCTGGTATGCAACAAGATCTTTAAAAGAAAATG
TGGATAATGCAAAGAAAGCAAGATATACCAAAAATATTTC
AAATACAATTATAAGAAATGTGATTCCCCCAAAAATAAAT
GTCAAAGAAAACTAAAAATGGACAAAGTACATATTAAATA
TTGCCAATGTAAATTATCTTTGGAAATAAAAAGAGAACAT
TCAAATTTTACTAGATATTAATTATTTCCAACCATGTTAA
GGGAACCTTTTGCTAGCATCAACCAAGCAGCAAAATGACC
TTTAATTATATCTCTACCACTTCCATATAAAAAGATACAG
ACATACCTCAATTTATACTTAATTCAAGGAGCAGGGTACT
ACTGAAGGTGTAAGTAGTGTGTTGAATGTTGGAGTTTTTA
TTAACTTAGTAATGGTAATATGCCACAATATATTTATTTC
TATGTTAAACAGGACTGCTATTTAGTTCTGGGAATATTGG
TAAATAGCAATTGTTTATTCTTGTCAAATCTGAAAGTTTA
TAAAGTTGTCTTTATGAAACATTTCTCAAAAAAAACAAAA
ACCAGCTTGTCCCTCCTATTCTACCTCCCCAAAATTTTAA
CAGTCTTGAAGGCAGGGACAATATGTATGTTGTTCATTGC
GTATCTCTGGTATCATAAGAAACAGTAAAACCTCAAATTT
TATTCTTGAGTATGAACTCTTAACAAACTTCTCTAAATAA
TATCAGGGTTTCAACTGTCTATTTCATAATTAGAATTTTA
AATATAAAGATCACATAAATGATACATATTTATATTGATA
ACTGTACAGAAGCCAAATTCATTAGTAGAAACTCATTCAG
AGAAGTAGAAACAATTCTAACATTTCTAAAATTAAAAATT
CATAACTTTATAATAAGTTTATGTAGGGCAGTCCAGCTGT
TCTAGGCAAGCAATTCTATTTTACCTTTCCTGGGATGAAG
CAACAGAGATTGGAATCCACATATTTCATGAAAGTCATAT
TTAATAGTGACAGCCTTGTTTCAACAGCAGCAAGAATGTC
TGCATGACGAGCTAATGAATGGTTTCTCCTTTCTGACTCT
CTCCTATAATAATAATAATAATAAAAGCAAGGCAACCATT
AAAGCAGTATTGTGGACTAAAATATTAAGCAATCAAGATA
GTTTAATGAAACACTTTTTTACATGTTAATTTAGAAATCT
ACAATTGGGTCATAATTTAACTGTAATGATGAATGAATCA
CGATGCCTAGAAATCCTTACCAAGGACTGGTACTCACTGA
CAAAATATTTGAAAACAAACAAAAAAAACCCCAAATTATA
TATACATATTTTTTAATTAGGTTTTTTGGGGCCAGGCTTG
GAGGTTCACGCCTGTAATTCCAGCACTTTAGGAGGCTGAG
GCAGGTGGATCACCTGAGGTCAGGAGTTTGAGACCAGGCT
GGGCAACATGGTGAAACCCCATCTCTACTAAAAATACAAA
ATTAGTCAGGCGTGATGGTGCACTCTTATAGTCCCAGCTA
CTAGGGAGGCTGAGGCAGGAGACTCGCTTGAATCTGGGAG
GAGGAGGTTGTAGTGAGCCAAGACCACACCACTGCACTCC
AGCCTGGGCGACAGAGCAAGACACCATCTCAAAAAAAAAA
AAGTTTTTTGGTTATCAAATCTAATGGCTATTAGAACCAG
AGAAATTAGATAAATGAATGGATTACACATAGAAATATAG
GCAGGAGTCTATATGCTTTTGACCATAAAATTTAACTCCT
TTAAACTTTTTAACAATTTGAGAAATAACTCATCCATAAT
AAAATTATCTTTTTTTTTTTTTTTTTTGAGACGGAGTCTC
GCTCTGTCGCCCAAGCTGGAGTGCAGTGGCGCGATCTCGG
CTCACTGCAAGCTCCGCCTCCCGGGTTCACGCCATTCTCC
TGCCTCAGCCTCCCGAGTAGCTGGGACTACAGGCGCCCAC
AACCGCGCCCGGCTAATTTTTTTGTATTTTTAGTAGAGAT
GGGGTTTCACCGTGGTCTCGATCTCCTGACCTTGTGATCC
GCCCGCCTCGGCCTCCCAAAGTGCTGGGATTACAGGCGTG
AGCCACCGCGCCCGGCCTAAAATTATCTTAAAGAGGACAA
TTTAGTGGTGTTTAGTATAGTCACAGGATTGTACAACTAT
CACCACTATCTAATTTCAGAATATTTTCATCACCACAGAA
TGAACTCCTGGAACCATCATCAGCCACTCCCATTCTCCCA
GTCCCTGGCAATACTAATCTACTTTCTGTTTCTCTGGATC
CACCTATTCTGAAAATTTCAGATAAATGGAATCATAAAGT
GGCCTTATGTTTCTGGCTTCTTTCATTCAGCATAGTTTTC
AAGGTTCGTTCTTGTTGTAGCATGTACCTTTTTATTGCCC
AGTAACATTCCATCATACAGATGTATCATCACTTTGTTTA
CTCATCAGCTGACAGACACTTGGGTTGTCTCCACTTTTTG
GCTATTATGAATAATGCTGCTAAAAACGTCGTGTACAAGT
TTTTGTGCAAACATTATGTTTTCATTTCTTTTGGGTACTT
ATGTAGGAATGAAATTGGTGGCTCAGACAATAACTCTCTG
TTTAACTTTTTGAGAACAGCCCAACTGTTTTCTTTCTTTT
TTTTTTTTTTTTTGAGACCAAGTCTCACTGTGTTGCCCAG
GCTGGAATGCAATGGCACGATCTTGGCTCACTGCAACCTC
TGCCTCCCGGGTTCAAGCAATTCTCCTGCCTCAGCCTCCT
GAGAAGCTGGGATTATAGGCACTCGACATCATGCCTGGCT
AATTTTCAAATTTTTGTAGAGACAGGGTTTCACCATGTTG
CCCAGGCTGGTCTTGAACTCCTGACCTCAGGTGATCCACC
TGCCTTGGCCTCCCAAAGTGCTGGAATTACAGGCGTGAGC
CATCACATCCGGCCTGAGAACAGCCACATTGTTTTCTAAA
GTGACTGCACCATTTTACATTCCCAACATTGATATATGAA
GGTTCTAATTTGTCCACATCCTCCCCAACATTTTTCCATT
GTAGCCATCCTAGTGGATATAAAGCACTAGTGGATATAAA
CCTCGTAGTGGTTTTGATTTGCATTCCCCTGATGACTAAT
GATGTTGAGCACCTTTCATGTGCTTGTTGGCTATTACTTA
TCTTCTTTGGAGAAGTGTCTATTCAAATCCTTTGCCCTTT
TTTTTGGAGACAGAGTCTCGCTCTGTCGCCAAGGCTGGAG
TGCAGTGGTATGACCTCGGCTCACTGCAACCTCCACCTTC
CGGGTTCAAGCGATTCTCCTGCCTCAGCCTCCGAGTAGCT
GGGATTACAGGCGCCCGCCACCACGCCCAGGTAGTTTTTG
TAGTTTTAGTAGAGACAGGGTTTTACCATGCTGGCCAGGC
TGGTCTTGAACTCCTGATCTCAGGTGATCCACCACCTCAG
TCCCCCAACATGCTGGGATTACAGGCGTGAGCCACCGCAC
CTGGCCCCTTTACCCTTTTTTAAACTGGGTTGTCTTTTTA
TTGTTGAGTTGTAAGAGTTCCTCATACAATCTGGATCCAC
GATTTGCACGTTTTCTCTCATTTTGTGGGGTGTCTTTTCA
TTTTCTTAATGGTGTCTTTTGAGCCACAAAAGTTTTAAAT
TTTAAGTCCAATTTGCCTAATTTTTTCTTTTGCTACTTGT
GCTTTTGGTGTCACTGCCTAATCCAAGTTCATGAAGACTT
ACTACTATGTTTTCTTCTAAGGGTTATATATAGTGCTGAC
ATTTACACTTAGGTCTATGATCCCTTTTGAGTTAACTTTG
ATATACAGTATGAGGAAGAGGTCTAACTTCATTCATTTTC
ATGAAGAAAACTAGTTGTCCCAGCATCATTTGTTGAAAAC
ACTATTCTTACCGCATTGAATTATCGTGACATTCTTGTTA
AAATCAACTGATTAAAAATATAACGTTTGTTATCCAGACT
CTTGCCTCTATTTCTTTGATCTACAGGCCTATCCTTATGC
CAGTGCCATACTGTTTTGATTACTATAGCTTTGTACTAAG
TTTTGAAAGTGGGAAGTGTTAGTCCTCCAATACTCCTCTC
CTTTTTCAAAATTGCTTTGGTTATTGTCACACTCTTGTAT
TTCCACAGGAATTTTAGGATCAGCGTATCAAGTTTTGGGG
AAAAAAAAAAAAAGACAGCTGGAATTTCTGATAGGGGTCA
CACACAAAAAAAAGAAGTCAAGAAACAAACAAAACATATT
GTACCTTATTGTCAACCCTTATCACACTGAATGTGTAGAT
CAGTCTGGAGAGTATTGTCATCTTAACAATATGAAGTCTT
CGAATCCATGAACACAGAATGCCTTTCCACTTATTTAAGT
CTTCTTTAATTTCTTTCAATGGTGTTTGTAGTTTTTAGCA
TACAAGTCTTGTGTTTTTGTTATATGTATTACTAAGTATT
CTATTCTTTTTGAAACTATGATCAAATGTGTTGAACTTCC
TTTTTGGATTGTTCATTGCTAGTGTATATAAATATAATTG
ATTTCTGTATATTATTTTTATATGCCATATCCTTGCTGAA
CTGGTTTACTAGCTTTAACAATCAATTAGCGCACTCCTTA
TCCACAAGATCATATCATCTGTGAACACAAGAGTTCTACT
TCTTCTTTTCCCATTTGGATGCCTTATACTTCACTTTCTT
GCCTATTTTCTCTGGCTAGAACCTCCAGTAAAATGTTGAT
CAGAAACGGTGAGAATGGACAAACCACTGCAGAAATCACA
TTGTGATCTTTGTGCCCTTTGTTATAAAAACTTGGAAAGC
AATATATAAACCACGAGACTGAAAAAAAGAAGCCAAGAAA
CAAAACCAGCTGTATATCATTGTCATTGCCACCCACAACA
TACCTTGGGAGTTGTGCTTTAACTTGTTTCTGACATAGAT
TATGGTACCTCTCCACTTTAAGAAATCCCTGATTCAACAT
TCTCTGGCAGACCAAGTCCATTCTTTTACAAACCTACAGG
GAGAAAAAAGAACAACAAAAATCAATAACCAAATTAATAA
CAGACAATTAACAGAGACTCATAACTGATGGCTTAAAGCT
CTCTGTATCCTACTATTGTTCCTCAGTTTGCTGTATGTAC
CTTTTTTTTTTTTTTTGAGACAGTCTCACTTTGTTGCTTA
GGCTGGAGTGCAGTGGCGTGATCTCAGCTCAGTGCAATCT
CCGCCTCCCAGGTTCAAGTGATTCTGCAGCAACTGAGTCA
TCAACCTAAGGTTAATTCTCACCATATGGGGTAGATGTTG
CAGTACAAGATATGGATGATTAGGAGCTGTCTTATGCTTC
TTTCCATCTCATCCAAGCACAAATGATCAACAAATGTTTG
TTGAAACAAAATGCTGATGAAACTCTTGATGTAAGTTGTT
TTCTTCTGAGAACACAGGGCTGACAAAAATTCTGGCAAAC
TGGGTTGAAGCTTGAGAAGGCTTTAATATTCTAATAATAA
AACCAGATATTTAAAGCACAATAAACTTTAAGTACAAAGT
AATTTCTTTTTTTTTCTTTTTTTTTCTTTTGAGACAGAGT
CTCGCTCTGTCGCCCAGGCTTGAGTGCAGTGGCACAATGT
TGGCTCACTGCAAACTCCCCCTTCCGGGTTCATGCCATTC
TCCTGTCTCAGCCTCTTGAGCTGGGACTACAGGCGCCCGC
CACCACGCCCGGCTAATTTTTTATATTTTTAGTAGAGACG
GGGTTTCACTGCGTTAGCCAGGATGGTCTCGATCTCCTGA
CCTTGTGATTTGCCAGCCTCAGCCTCCCAAAGTGCTGGGA
TTACAGGTGTGAGCCACCGCGCCCGGCCAGTAATTTCTAA
TAAGTAATGTTTGTTTGTTTGTTTTTCAGACAGAGTTTCT
TTTTTTTTTTTTTTTTTTTGAGACGGGGTCTCGCTCTGTC
ACCCAGGCTGGAGTGCAGTGGCCGGATCTCAGCTCACTGC
AAGCTCCGCCTCCCGGGTTCACGCCATTCTCCTGCCTCAG
CCTCCCGAGTAGCTGGGACTACAGGCACCCGCCACCTCGC
CCGGCTAGTTTTTTGTATTTTTTTAGTAGAGACGGGGTTT
CACCGGGTTCGCCAGGATGGTCTCGATCTCCTGACCTTGT
GATCCGCCCGTCTCGGCCTCCCAAAGTGCTGGGATTACAG
GCTTGAGCCACCGCGCCCGGCCCCAGACAGAGTTTCACTC
TGTCACCCAGGTTGAAGTGCAGTGGCATGATCTTGGTTCA
CTGCAAACTCCATCTCCCAGGTTCAAGTGATTCTCCTGCC
TCAGCCTCCCGAGTAGTTGGGATTACAGTTACGCGCCACC
ACGCCCAGCTAATTTTTGCATTCTAAGTAGAGATGGGGTT
TCACCATGTTGGCCAGGCTGATCTTGAACTCCTGGCCTCA
GGTGATCCGCCCACCTTGGCCTCCCAAAGTGTGGGGATTA
CAGGTGTGAGCCACCCTGCCTGGCCAATATGTTAAAATAC
AGCAGAATCTATTTCTCACTAAACTAAACCAGTTATCAGT
ATTTGTTCAATGTCTACTGAAAAAAACAAAGACATAAACC
CAGTACATATCAACATATGTAACTGCTTTTAATGAAAAGT
AACTTTTTTCTAAAACAAAACATTTAGTGATTAGCCTTAT
TTTACATTTCTGCAAGGCTTTTTGATATGTGGTTAAATAT
AACACAGGTCAACTTTCATACCTGTCTCTGCATTCAATCA
ATTGAGGTATTCTTACCTCAGAAAATTCTGGAAAATACAA
GAACACACAAATGCACGTTTCATTAGCTATCAGTGTGATG
CCATCATGTTATCAAATGTCACGTGGCTACTGGAAAACTC
CATGTATAATTGTGGAAAAAATGAGCGTGCCAAACATAAA
TAAAACCTTAGTACTATATAAAAAAAAATACTTTAGAACT
TATGGACCCTGGGACAGGATCTTGGAAACCTCTCTGGGAT
TTCTGGACAACACTTTGAGAACCAGTGCTCCAATCCTGAA
TAATCACATGACCACAAACACCAGTACTGAACTTCACGTG
GGGAAAAAAAAAACTTTTATTATGTTATTGAAGGAAAGAA
AATGGAGTGTCTATGTGTGTGAAATGAGGGCAGCAAGGCT
AACTTCTCAACTTATTAGGAAGTTAACAGACAATATCAAA
TAGAAGAAAATCAGCCAAAACACTTGAAAGTGGTGCCTCT
GGGGAATAAAAACTGGGGACTATAAAAACTATGTTTTGTT
GTTAAAACTATTTGATATTTTATTTTACTTATTTATTTAT
TTTTAGAGGCAGTCTCGCTCTGTTGCCCAGGCTGGAGTGC
AGTGGCGTGACCTTGGCTCACTGCCACCTCCATCTCCTGG
GTTCAAGTGATTCTCCTGCTTCAGCCTCCCAAGTAGCTGA
GATTACAGATGCCTGCCACCACATCTGGCTAATTTTTCCT
ATTTTTAGTAGAGACAGGGCTTCACCATGTTGGTTAGCCT
AGTCTTGAACTCCTGACCTCAAGAGATCTCCCTGCCTTGG
CCTCCAGAAGTGCTGGGATCACAGGCGTTGAGCACTGCAC
CCAGCCTATTTGATACATTAAATCATCAGATGAGTAGATA
GTGGATTTAAAAATAAACTGAGGTACCCTGTAACAAAACC
TTGTAGAAAAACAATTCTGGTCTCTGTAGACTCTACAACC
TTGTTGATAATTTCTGAGAGAAATAATTTTTATCAGCAAT
ATATTTACAAAGACAAAAATTAAAGTCAATTACTGCTGTA
ACAATTTTCAAGGTTCAGTCAAAATTATTTTACTAGTTTT
GCTGCACTGAATCTACTAACTTCTAGGGTTTAGATATCTT
TCAATAACCTATAAACTCAAATGAATATGAGTGCTGATTA
GCATAAGTATTTAAGTACTGACTGGATGATACGAGTAAGA
ATAAATAACCAGACAGGCCCAACTAAGGAAGATTTCACAT
GACAGAAGATTTGAATCAGGCTTTGAAGGAGGAGAGGGCA
AAGACTGCTAAGTTAGATGTAACGGTGTATGCAAAGGCAC
AAAGTCTAGAATGAACAAACCGTTAGTGAGCAAACTACTT
CCAAAGACATGTGAGATGTGTGGGCCAAACTGAGAGGAAT
AAAATTTCCCATGTTTTGAGTTGAGAAATCAGGTAAGTAA
CTTTAAAAAGAGAATGAATGGCCAGGAGCAGTGGCTCACG
CCTGTAATCCCAGCACTTTGGGAGACCGAGGTGGGCAGAT
CACTTGAGGTCAGCAGTTCGAGACCAGCCTGTCCAACGTG
ATGAACCCTCATATACAAATTAGCTGGGTGTGGTGGCAGG
CGCCTGTAATTCCAGCTACTTGGGAATGCGAGGCAGGAGA
ATCGCTTAACCAGGAAGGTGGAGGTTGCAGTGGGCTGAGA
TCGCACCAATGCACTCCAGTCTGGATGACAGAATGAGACT
CTGTGTCAGAAAAAAAAAAAAAAAAGAGAATGACCACCCT
TCTGCAGAAGTTGGACTTAATTAATAAAAAAGAAGAAAAG
AAAAGAAAAAGACTACCCATCTTTTTGGTTATTTTCTGCA
AGCACGATCTTACCAGGACTAAAGAGATGGTTCTGGAAAT
TTCACTGGAGACAGTGAAATAAATGTACATGGACCCCAAA
TGAAGTGAAAGACAAGAAAAAAAAGGCCTATAAACGGAGC
CTCAACTGACATTTATAATTAAAAGCTGATAAAAAGATTA
GAGAATAGGAGGTCACAAAGACAAATTAGAGTAACACTAC
ACAAGCCAACATCAAAAAGATTTTAAGCATAGCCAGGTGC
AGAGGCATGGGCCTTTAGTTCCAGCTTCCCAGCTACTTGG
GAAGCTGAGGTGGAGGATCACTAGGGCCCAGGAGTTTGAG
GCTGTAGTGTATGATGATCACACCTGCACTACTCTATTCT
GGGCAACATAGCAAGACCTCATTCCAAAAGAAAAAAAAAA
GAAAAATTCTTTTAAGCATTAGGCAATATTGTAAGGAAAG
AACAGTATTTAATGTGGTAGTTTTCCTGTATATTCAAATG
TTCAAGGAGCACTGACTAACCAATAGCACAAAAACACAAA
AGATCATTCATCTTTCAGCAAGGCACATCAGCTGAGGTCA
GAAGTTCGAGACCAGCCTGGTCAACATGGTGAAATCTCAT
CTCTACTAAAAATACAAAAATTAGCCGGGCATGATGGCAG
GCGTCTGTAATCCCAGCTATTTGGGAGGCTGAGGCAGGAA
GGTCGCTTGAACCTGAGAGGTGAAGGTTGCAGTGAGCTGA
GATCGTGCCACTGCACTCCAGCCTGGGTGACAGAGACTCC
ATCTCAAAAATAAAACAAAAAAACAAAAGAGATCACACAT
CTTTTGTTTAGGGTTCAGAAAGAAGTCACATCTGGAAAAA
AGAAATATACTAAATTGCCCCAGGGCAAGCAATTTAACGA
TAGCTGCTGATAATGTATGCTAACTTGTAACTCAAATTAT
CTCATTTAAAGTGTAGCTCTAAATTTAGGCATATTTTAAT
AATTTCCCAAAGCTAAAGGGAAGAAATTTTATTTCCTCAG
TGACTACAACCAAACAAAAATCCTAGCAATTTGGCAATTT
ACCCAAAACAGTAAAATAAAATCCTGAAGCCTAATATATG
GAGCCTAAAGATGATGACTATGTCAAAAACTATCAGGGCA
CTGAAAGATTAGGAAAAGTATATACCATAAAGACAAAAGG
GCATGAACAGAATAAATCACTGAAGAACAAAGATATATAG
CTTGGGCTCCTGTTACTTGCTGTTCTACTGTAAGAGAATA
AATGTAGTTTTGTTAGTTGTGGTCAGTAATGAAAAATTTT
CTTTGTTTTTAGATTTGTTGTGCTACCATGGTCCTTCTTA
ATAATGCAAGACACACAGGCTATACATTTGTGAAACGTGA
TTTTCCTGTTTAATCTTTAATATCAAGTCTTTTTTGTTTG
AGATGGAGTTTCGCTCTCGTTGCCCAGGCTGGAATGCAGT
GATCTCCACTCACTGCAACCTTCGCCTCCCGGGTTCAAGT
GATTCTCTTGCCTCAGCCTCCCAAGTAGTTGGCATTATAG
ACGCCCGCCACCACTCCCGGGTAATTTTTTGTGTTTTTAG
TAGAGACGGTTGGTCAGGCTGGTGTCGAACTCCTGACCTC
AGGTGATCTACTCGTCTCAGCCTCCCAAAGTGCTGGGATT
ACAGGCATAAGCCACCATGCCCGGCCTTGTCTTAACTAAT
TATTTTTAAAAAATTTTTATTTCTTTAAGTTTTAACTGTT
TCTAAGATGCACATTTTTAAACATCTGACAGTGGAATAGA
CCTACGATACATAATGTCTTAGAATTATAATTGGTGGCAT
TTTTTTCTTGGATGCCTTGAAATATGGTATGCTCAACTCC
TTCAATTTTAAGACGCTGTAGAGACTTACAGACACGTTAC
CAACTTAGTAACAACTTTTCTGGGAAAAAAAAAGGTACCA
CCACGATAATATACATACAAATTGATCAAGATGCATTGAT
TTCAAAAATGTTAAATATGAAACTCTTATATCTTAGAATT
AAGGAAATACTGTAATGGAAGCCATTTTTTCTTTTTTTAG
ACAGGCTCTCCCTCTGTTGCCCAGGCTGGAGTGCAGTGGC
ACGATCACGGCTCACTGAGGCTTCCACCTCCCTGGGGCTC
AGGCAATCCTCCCACCTCAGCCTCCTGGGCTCAAGTGATC
CACCCACCTCGGTCTCCCAAAAGTGTTAGGATTACAGGCA
TGAACCACTGTGCCCAGCTGGAACCCGTTCTCTGTTCATC
TTACACAATGATAATTCCAATGTAGTAAGTGCAAAAATGA
TGCTACGGAAACTTAGAAATATTACCTACATAAACTTCAG
AGAAGAATTACAGAAAGAGGTATATGCCAAAGGTACAAAT
ATTTTCTAGGAGAGGGAAACCAGGAAAAAGCATGTGTTTG
AAGAGGCCCAAGATATTCAGGAAACTGAAGAGCTTGATGT
TTGTTTCAATCAATCTTAAGTACAAGATGCTAGAAATAGG
TGTTTAAGGAAAACCTCTATTAAAGGTTATCTTTTGCTCC
CAGTCTCAAAAATTAGGAAGTTGGATTTATATGCACAGGT
CATCCTTTTAACATAGTATCTTCTTCAATCTTGTAAGAAT
CCATACTACTCAGTTTATCAAGGTATGCAGATATATCTGG
TGTCTTTTAAGAAATGATGATGATAAGAGATAGAAATCGT
TTTGTTTTTTAAAATGACCTTATTTGCTCCACCCACCAAA
AGCTGTCAACCCTGGAGGTTCTCAAAAACAGTTTCTTAAA
TCTGACTGGTCTGTGAAATAAAAGCTGGGGGGATAGGAGG
ACGGTTGACCAGTAATCTAGAACATTTACAATTTCACATA
TCCAAATTCAAGCTTATCTGAATCCCTCTAAGTCATTCTT
CTCCAATCACTTCATTACTTTACACATCATTTTTTTCTGC
TGGGAATGCTCTTCTTCTACCTTTATTAACTGGATAAAAA
CTTATTATCTTTTGTTTGTTTGTTTGTTTTGAGACGGAGT
CTCGCTCTGTCACCCAGGCTGGAGTGCAGTGGTGGGATCT
CGGCTCACTGCAAGCTCCGCCTCCCGGGTTCACGCCATTC
TCCTGCCTCAGCCTCCCGAGTAGCTGGGACTACAGGTGCC
TGCCACCTCACCCGGCTAGTTTTTTTGTATTTTTTAGTAG
AGACGGGGTTTCACCGTGTTAGCCAGGATGGTCTTGATCT
CCTGACCTTGTGATCCGCCCGTCTCGGCCTTCCAAAGTGC
TGGGATTACAGGCTTGAGCCACTGCGCCCGGCCTATAAAA
ACTTATTATCTTGAGGAGGTCTTCCCTGATTAAGTCCTAA
TTAACCTCAACACTCATATTTACCATCTTTGCATTTGTTA
TCCTGGTGCTATGCAAGTGTGCTCAAGGAAGGTACGTATA
TTTTTTCTTGATGACAATACAGTGGACAGAGTTACTGACT
GAACCTCTTTACTTTGTGAGAACAGGAAGAATGAACTGCC
CCCAAGAGATTATAATTTCTTACCTGTACTTATGCACTCA
TTAATAAAATCAACAGCCTGAAGAGACAGTGGGAGAAAAA
ACCAAAAAATAGCAATAGAGTGTATTCTCTGGAATACAGC
AATACAGAGCAGTGGTCCTCAAAGTGTGGTCTGGGCAGTG
GGAGATCCCCAGGGTCCCGGAGACCATTTCAGGAGGTTTG
CAAGACCAAACTATTCTCAGATTCTCAGAGTACCAAGAAG
TTATTTGCCTTTTCCACTTATTCTCTCACAAGTATCCTGT
GGAATTTTCCAGAAGCAATATGACATGTGCTGACATTATT
GTTCTGACAGCTAATGGAATATGTTCTGCGTATTCTTGTG
TTTTCTAGAATTTTCCAAGGTAAGTTCTCTGGGTCTTCAA
TAACTTTTAAAAGTGTAAAGGTGTCTTCAGACCAAAAAAA
CTGAGAACTCTTGCGCAGAGTGAGACATACAATGAAGACA
GCTTGCCTACTTAAAAACGAAAACAAAAAAAGAAGTAATG
GTTCTTCATTTTCCTTCATATTTCCTACCAACCAACCCAC
TCTACAACTAAAATTTTCTAACATATTTGAAGAAAAGATG
CGAAAGGAACTATAAATAGGTAACAGATTTAATTAGCTAA
AGTGCTCCAGAGAAATATCTTGAGACAAAAGCATGCATTT
ATGTATTTTGTTGCTGACTGGAAAATTCATTCCAGAAAAT
AAGCAAGAATTCTCAACTTAACCTTTAGTCAAATTCAAGT
TCTGAACCACTAAGAGGATTCCAATTAAAATAAGAGCTCC
AGTTGAACCACAGAGGAAAAAAATTGATAGTATCTCTCTA
AAACATCTTTTAAAAGCCTCCTGTAGGGCAGGTAAAATTA
TATAATGCAGTGTTTGAAACAGGATAATTTTTTTCCCTTT
TTATATTGTACTTTAAATAAATAGAAAATTTTTTTTCCCC
TTTTTATACTGTGCAGGGGCTCACATCTGTAATCCCAGCA
TTTTGGAAGGCTGAGGTGGGCGGACCACTTGAGCACAGGA
GTTTAAACTTAAGACCAGCCTGGGCAACGCGGAGAAACCT
CATCTCCACAAAAAATACACAAAATCAAGGCTTCAGTGAG
CTGTGATCGCGCCACTGCATTCCAGCCTGGGCGACAGAGG
GAGACCCTGTCTCAAAAATTAAAAATAAATAAATAATTTA
AAAAGCTCCCTATACTTGTTTTTCAGCAGGTGAGAATATA
ATGCTCATGAGCATTACATAGGTTACATAGGTTCAAAGTT
AGCTCTGATCTACTCCTGAAGGTAGGATCTCACTTCTTTT
TTCTTTTTTTGAAACAGAATTTCGCTCTGTCACCCAGGCT
GGAGTGCAGTGGCACCATCTCAGTTCACTGCAGCCTCCAC
CTCCCGGGTTGAAGTGATTCTCCTGCCTCAGCCTCCCGAG
TAGCTGGGATTACAGGTGTGTGCCACCACGCCTGGCCAAT
TTTTTATATTTTTGGTAGAGATGGGGGTTTCACCATGTTG
GCCAGGCTGGTATCGAACTCCTGACCTCAAGTGATGCGAC
CACCTTGGCCTCCCAAAGTGCTGGGATTACTGGCGTGAGC
CACCGTGCTCGGCCAGGCTCTCACTTCTTAACCTTTGCCA
TTTGTTTCAAAGTCTCTCACCCAACCTGCCAAGGGGGCCC
GGGTGACATACTAACGCTGCATCAGCACAAATTTGTCTGT
TTTACTGGAAAAACAACTCAAAGTACATGTTTTGTTATTT
CAAAGGTTGTGTTCAGCCAAATAATTTTACATTGGAGGAG
TCAAATATTTAAGGAGTAATTTCTGTGAAACCACCAGACT
CATGATACATCTTTTGATCAATAGTCAATGGCCAAAAAAT
AAAATAAAATGAAATAAAAAAATCCAGGCCTAGGTGGGTG
GATTGCCTGAGCTCAGGAGTTCAAGACCAGCCTTGGCAAC
ATGGTGAAACCCCATCTCTACAAAATACAAAAAATGAGCA
GGGCATGGTGGCATGCGCCTGTAGTTCCAGCTACTCAGGA
GGCTGAGGCAGGAGAATTGCTTCAACCTGGGAGGTGGAGG
TTGCAGTGAGCCGAGATGGCACCACTGCACTCCAGCCTGG
GTGACAGAGCAAGACTCTGACTCAAAAAAAAAAAAAAAAA
TCCAATTTATTTTTATTTTTTTTGAGATGGCGATCTCGGC
TCACTGCAACCCCCGCCTCCCGGGTTCAAGCGATTCTCCC
ACCTCAGTCTCCCGAGCAGCTGGGATTACAGGTACCCACC
AACACGCCTGGCTAATTTTTGTATTTTTATAAAGATGGGG
TTTCACCACGTTGGCCAGCTGGTCTTGAACTCCTGACCTC
AGGTGATCCGCCCACCTCAGCCTCCCAAAGTGTTGGCATT
ACAGGCGTGAGCCACCATGCCCAGCCAAAAATCCAATTTA
AAAAGGCATTCACACAGTCCCTTGGAAATCAGTTATTCAT
GGTAAGAGAAAACAAAGATTATTATCAACTAAACAGTACA
AATAACTGAAAAATGTTATTGTAGCAATTTCATCCTAGAG
CAAATCTTTTAAAGAAAATGCAGAGTAGTAAGTACATGGA
TTGTGTACCTGTTGTCTACATTAGGTGCTAAGCATAGTTG
TAACTGAGGTCCCAAAAAGACAAGTAAACTGAGAAGGAAG
AAAAAAAGTCCCTGAACAATATATAAACTAGCTCACCAGC
TACCTAATAGCTGACATTTAGCTTCATGAAAAGTAATTCT
GTTCTTAATATTACCCCCTTCAAAGCATATCCAGCCTTAA
TTCCACTAAAAAATATACCTACAATGAAGAGAACTATGTA
ACTTATATGTCAGATAGCAGCATATACTAAAGTCCCTTGA
TATTTTGCAAACGATTCTTTTTTTTTTTTGAGACAGAGTC
TCGCTCTGTCACCCAGGCTGGACTGCAGTGGCCAGATCTC
AGCTCACTGCAAGCTCCGCCTCCCGGGTTTACGCCATTCT
CCTGCCTCAGCCTCCCGGGTAGCTGGGACTACAGGCGCCC
GCCACCTCGCCCGGCTAGTTTTTTGTATTTTTTAGTAGAG
ACGGGGTTTCACCGTGTTAGCCAGGATGGTCTCGATCTCC
TGACCTCGTGATCCGCCCGTCTCGGCCTCCCAAAGTGCTG
GGATTACAGGCTTGAGCCACCGCGCCCGGCCCGATTCTTT
AGGTATAAATGGCTACTTAAGAAGGCATGTACAGTACACC
TAGACACTCTCTTGACTGCCAATTTCAGAAAAGATCATAA
TTAAATTAATGCTGACACCTAGTGGCAAGAAAGAACATCT
TTCTTTTATAACGTTACCTAAATTGTACCTTCCAAGCAAA
GACGCTTCCAAATCCCCACAAAAGATTATCCATTTAATCT
ATTCAAGAATTATCCATTAGCCTTAAGTAAAGAAAAACAG
TTCCCCATTACTAAAAAATCATATTTGCAGATGTAGAACG
GGGCAGAATCTTTTCCTGGGGGTGGGCAATGGTACTGAAG
GGACTCCTTATGAAAAATCTGTTTGAAATTACAAATTTAT
AACCTTAAAAGGCCAGAAAACTGCTTAAAATTTAAGAATG
CAGCTGAATATCTCACCTGACAGAGATGTCATTTATTCAT
AAATTGTGGGATGTGTTTTAACTCTGGTTAGGACAGGCTG
GTTCCCCTGCTCCCCCTACAACTTTACATTTTTTTTTAAT
AGTAATATGATCAACAAACAAAACTCCCATTTTTCTCAAC
ACTTACAAAACAGAACTGTGAATATTCCAAGCTTTACCAA
GCCATTGTCTCGTTGAATGGTTCAATTCAATCAAATGTTA
TATGCCCAATTTCCCCAACACCATGAATGTACAGCGCGAA
TTTTGATTAAACGCCATCATTTGTAAAAATCTGAAGGAAT
ATTTAAGATTCTACATGAAATTCTAGGATGAAAATGTTTT
GGAAATTCAGAGGCAATCAATTGTGAAATATCTATTTTCA
GCTGAAGAAATTTTCCATCCTGCAGACTGGTATGGTTGAA
CTGCTGTGTTGACTAGAAAAAAAATTGGCCATCAGTTTGA
ATTAATATTTATAAGCTCTCTTTTAAAAATAAGTTACGAT
TTCTTTTAAAAATGCAATTATAATCCACTTGAAACTGGAG
GAGTAAGCCTACAATACAGCATATTGAGTAATAAGGAAAT
GTTATACACAGCACATTCAGAGATATGCCTTTGTTCTCTT
AAAAACAATTCCCAGCACAGATTTAGCTTCTCCATAGAAT
CGGTTTGCAATCATTTCAAAATGTCCACCTCCTTCAATTT
ATTTACCACTTAAAAATACATTCATTGAAAGGCAGCAAAA
TATCTAACTGAACTAACATTCACCACACCTTCAGTCAAAC
CTCTGGAGTGAAGTAAAAGCCCAATGGCAAATTCATTATT
TTTAAAAATCATGGACTGAACTATTGTGATTTTAAGGTAT
AAAGAAACCTCTCCTAAAGCAGGTGGGTGGGCGTAAATCA
CTAGTTAAAAATAAATTGCAAAAGAGAAAAAACCCGTCAA
GGGTAAGTTGCTTCACTACGGTGGGAAGCGTTAAGATGAG
GCAAAGCAGGAATGGTCATTTCCCAAGGCTCTACTTCAGT
GGTCAACTAAGGCGCTGGGGCTAAGGCTAAGTAAACACGT
TTGAATTCTTCGGAACCTCTACCTGGTGTGGGGCAGCTGA
GCCACCCTACTCTACTCAATCTTCTCGAACAAGGAAACTT
GGGTGGTTGGGGTGGGGAACAATACGTTATTCTTGCAAGA
TAAACCAAGCCTGGCTGGGATCATCTGCCTACTTCTGAGT
TTTCTCCCCCAACCCAGGCCGGGGACTGGAAGCCGCATAC
AAAAGGCAGGCGACAAGACCTCTCGGGGTCCACTCTCAGG
CCAGGCGGAAGGTGGAAAGACCAATTCCGCTACCCCTCCC
GTAGAGGGCCCGCTTCCGGGAGGGGGGCAAGGAGCCCCGA
GGGCGAAGTTCCCTCAAGAAGTAACCCCAGCTCCGCAGCT
AGGACGCAACTGGGAACCAGCCCACTCCTGCTGACTGACG
CCAAGGGAGAGTTCGGAACCGGAGCGGCGCCCTCCCGGAT
CTGTAGCCGGCTGGGGCTCGCGGGGGGATCCCTCCCCGGG
GAACGCGCTTCCTTCTTCTCCCCTCCCAGACGTCGGCCGG
GGGGAGAGGGAGGCAGGAGTTGTGCGGGGGCCTCACCAGG
CGGAGCTGGCTAATTTCGTCGTAGGACATAAAGCTGAGGA
TGTTCTCGATGGCTACGATGGGCAGCGCCACAAGCGTGTT
GTTTTGAGGCAGCTGGTCCGGAGCCAGCGCCGGGGCTGGC
AGCGCCTGGGACCCCGGTTGTGGGTGCTGTGGCGGGGGCG
GTGGGGGCTGTCGCTGGGTAGAGCCGGAGGCCAAAGAGGA
GCCGCCGTCGCCGTGGCTGCCGCCTCCTTCCTCTGCCATC
CGGTCCTCCGCCGCCGCCGCCATTTTGGGGGTTTGATTCC
TTACCCCCGCTGCAAGGGGAACAGGGACACTTCCTGTGCG
TCACTTCCTCCTCCTGCAGCCGCCGGGGAAGGGGTACCTG
GAGGAGTGGGGAGGAGCCTGTGGGCTAACAGGCGGAGAGG
ACTGACAGGATACCTTTCAAGTGGAAGGCAGGGAAGATCA
TGTAAACCCCAAGAAAGGTGATCATCCTAGACCCTTTTGT
CTAAGATTAGTAACTACTTGAGAGCAAGGAAACACTATTC
ATTAAAATGAACTTCACTGTGCAGTTTTCTTAAAGGGCTT
CCTGACAAAGGATGATAAAGATATTGCCTAATAAGTGTAG
ATGGAAATAATGTAGTTAGACTAGCACCATTTTTCAGGAA
TCGTAGAAATGATTGATTTAGGCAAATAAAAAGGTGTAAA
ATATCAATAAGAACTACAACATGGATGAACCGTGAGAACA
TATTAAGTGAAAGAAGTTAGACACAAAGGACCACATAGTG
TATGATTGCATTTATATAGAATGTCTGAAATAGGCAAATC
CATAGAGATAAAAAGTAGATTAGTGGTCTCCAGAGGCTGG
GGGAAATGGGGAAATGACTGCTAACAGGTGAAGGGTTTCA
TTTTTGGGGTGATAAAAATGCTCTGGAATTAGTGGTGATG
ATTACACAACCATAGGAATATGCAAAAACCACTGAATTAC
TATATGCTTTAATGAATTTTATCATATATGAACTATAGTC
TAATAACTGATTTAGGCAAGAATCATCAAAAGGTACTAAA
ACTAGGAGGTAAACGTGATGAGGAACGTGATATTTACATT
GTCTCAAAATAACTCCCCATAAATTATATATTATTTACAA
AGATTAAAAGAAATAGTTTACAAGGCCGGGTGTGGTGACT
CATGCCTGTAACTCCAGCACTTTGTAAGGCTGAAGCAGGA
GAATCACTTTAACCCAGGAGTTGGAGACCAGCCTGGGCAA
CATGGAGAAACCCCATCTCTATTTTAAAAAATACAAAAAA
TTCGCCAAATGTGGTGGCAGCACCTGTGGTCCCAGCTATT
CGGGAGGCTGAGATGGGAGGATTGCTTGAGTCACAGAAGT
TCGAGGCTGCAGTGAACTGTCAGCCCACCGCTGCACTCCA
GCCTGGGCAACAGAGCGAGACTCTGTCTCAAAAAAAAAAA
AAGAAAGTTTACAATAGAGAAATTTGGTGGACACCATCAT
AACCAAATCATCGAGACTAACATCACAGTTATAGGAGAAA
CCAATATCATATGCCTGTTTATATGATACCCTGAGAAGGA
CACAGCATAATGTAGTATTCATGAAAAAAAACCACTTGAG
TTGCGTTTGTAGACATCGCTAGATGACTGGTCCATAAATT
ATTCAAAAGTATTAACGTCACGAAAGACAAAGACTAAGGG
TTTGTGGCAGATTAAAGGAGACTAAAGAGACATGACAACT
AAATCTATGGGTGGTCCTGGATGGGATCCTGGATTAAGGG
AGAAATAACTATGATGAACATTATTGTAACAACTGGCAAA
ATTTAAAAATGGACAGTATATTAGATGATATTGTAATCAT
ATTAAATTTTTCAATTTGGATAATTGTATTATGGTCATAT
AAGACAATGTCTTTGTCTTTAGGAAATACACGTTGAAGGA
TAAGCATGCTTTGTATTATTTTCCTTCATTTATTTATTTA
TTTATTTATTTATTTTTTGAGATGGAGTCTTGCTTTGTCA
CCCAGGCTAGAGTGCAGTGGTGCAATGCAGCTCAGTGCAA
ACTCCGCCTCCTGTGTTCAAGGGATTCTCCTGCCTCAGCC
TCCCGAGTAGCTAATTTTTGTATTTTTAGTAGAGGCGAGG
TTTCACCATCTTAGCCAGGCTGGTCTCGAACTCCTGACCT
CGTGATCCACCCGCCTCGGCTTCCCAAAGTGCTGGGATTA
CAGGTGTGAGCCACGGCACCCGGCTACATGCTTTGTATTA
TTACACTTTGCTTTCTTGTGCTTCTCAGATATTGCGTTTT
TAAAAATGAATTGAAGATTTGTGTCAATCCTTGAGCAAGT
CTCTTGGTGCCATTTTCCCAACAGCATGTATTCACCTTGT
TTCTTTCTGTCACATTTTGATAATTCCTATGATATTTCAA
ACTTTTTTATTATTGTTACATCTGTTATGGTGAGCTGTGA
TCAGTAATTTTTGTTTGTTGAGGCAGCATCTCACTGTGTC
ACCCAGACTGGAGTACAATGACAGGATGATGGCTCACTGC
AGCCTCCACCGCCTGGGTTCAAGCAATCCCCCAACCCTGG
CCTCCTGAGTAGCTGGGACTACAGGTGTGTGCCACCACGC
CTGGCTAATTTTTGTATTTTTTTGTAGAAACAGGATTTTG
CCATATTGCCCAGGCTGGTCTTGAACTTCTGTGCTCAAGC
AGTCTCCTTGCTTTGGCCTCCCAAAGTGTTGAGATTACAA
GAGTGAGCCACCATGCCTGGCAGATCAGTAATCTTTATGT
TACTATTGTAATTGTTTTGGGGTGCCACCAATCATGCCCA
TATAAGATGGCAAATTTAATCAATACATGTAGGTGTTCTG
ACTGGTTGCTGTTTCCCCATCTCTCTTCCTCTCCTGCAGC
TATGGTGGAAATAGCGAGAGAACTGAAATTAGAAGTGAAG
CCTGAAAATGTGACTAAATTGTTGCTGCAATCTCATGATA
AAACTTGAATAGAGGCTGGGTGCAGTGGCTCATGCCTGTA
ATCCCAGCACTTTGGGAGGCCGAGGTGGGTGGATCACCTG
AGGTCAGGAGTTCGAGACCAGCCTGGCCAATGTGGCAAAA
TCTCATCTCTACTAAAAATACAAAAATTAGCTGAGTGTGG
TGGCATGCGTCTGTAATCCCAGCTACTCAGGAGGCTGAGG
CAGGAGAATTGTTGGAACCCGGGAGGCAGAGGTTGCAGTG
AGCTGAGATTGTGCCACTGCACTTCAGCCTGGGCAACAAA
AGCGAGATTCCAACTCAAAAAGAAAAAAAAAAAAAAGAAA
AAAGCCAAACTTGAATGGATTGAATGGATGAGGAGTTGCT
TCTTATGAATGAGCAAAGCAATTGATTTCTTGAGGTGGAA
TCTGCTCCTAGTGAAGATGCTGTGATCATTATTAAAAGAC
AACAAAGGATTTAGAATATTACATAAACTTAGTTCATAAA
GCAATAGCAGAGTTTGAGAAGATTGACTCCAGTTTTGAAA
AAAAGTTCTACTGTGGCAAGATGTTATCAAACAGCATCAT
ATGCTATGGAAAAATCTTTGTGAAAGAGTCGATCAGTGTG
TCAAATTTCATTGCTGTCTTACTTTAGAAAATTGCCGCAG
TCACCCTAACCTTCAGTAACTACCATCCTGTTCGATCAGC
AACTGTTAAATTGCGGTAAGACCCTCTACCAGCAAAAAGA
TTATGACTCGCCAAAGGCTCAGATGATTAGCATTTTTTAG
CAATAAAATATTTTAAAATTAAGGTATATCTTTTTTTAGA
CATAATGCTATTGCACACTCAACAGACTACAGTTTTATAT
AAACATAACTTTTATATGCACTGGGAACCAAAACTTTTGT
GTCACTGGGTTTATTGCACTACTTTGTTGTGGTGATCTGT
GTGGTCTCTCAATATCTCAGAGGTATTTCTCTATTTAGGG
GTAGAGGGAAATGATGCCTCAAATTACTTTCAAATGGTTC
AAGTAAATAGATAATGAGATTAATATAGCAAATACAACAA
GTGTTATTAATTGATGGATTTGGTTGAAGAGTATACCAGA
GTCTTCCTTGTACTATCTTGTAATTATTTCAGAATAAAAA
AATTTAAAGGTTGCCTAAATTTTTCATATCTTTGTATACT
TATAATATCCTATGACAAAGATAAAGGTATACAAATCACT
GTTTTTTGTTTTTTTTTTTAGACAGGGTCTCACTGTGTTA
CCCAGGCTGTGGTGCAGTGGCATGATCATAGCTTACTGCA
GCCTTGACCTCCTGGGCTCAAACGATGTTCCTACCTCAGC
CTACCAAGTAGGGACTACAGGTGTGCACCACCATGCCTGG
CTACTTTTTAAATTTTTTGCAGAGATGAGGTCTTACTATA
TTGTCCAGACTGGTATTGAACTCCTGTGCTCAAGCAATCT
TCTCACCTCAGCCTCCCAAAGTGCTGGGATACAGGCCTGA
GCCACCATGCCTGGCAAATCATTAAATTTTGAAGCTTTCT
GCTCCCTAGTGCTTGGTCTTATTCTTAAAGCTTCCAATAT
GTCCTTTCTTTTGTAGCTTTCTTTTGGAATCTAATTTTTG
CACAGTAGATGTGGAAACTGCAGAAAAAACTAAATATGAC
TAAAGGTTAAGGGAAGTGGGGGCAACTGAAGCGAAGAAAT
TAATTGGTGGTGTTGAGCTTGTCAGAATTGACATCATTTC
CCCATTCACTTGGCATGTGAACAATTATCTTTTTACCTAT
GATTCTTGCAAAAGTTTTGAAGTTGTTCTTTTGATTCTCC
TACTTCGGGGTTGTTTACCATTAAACATACGGTTTATGCT
TGACTCTTTCTGACATGTTTGCATATTTATAATATGTTAG
TTTTATCTCCACTAATAGATTGTAATTTTACTTTTCTTCT
ACAATATTGCTATCTCTTCATGGAACCTATTACAACTTAG
TCTTAATTAAATTCATTTTCTATCTTTTTAATTAAAATTA
GATGGCTTCTTGATAGGTAAGATTGAAATATAATTTTTGT
AAATAGAATCATGCTTTAAATTCATTATGGAAATTCATTT
AAAGGAAACCCGTAGAAAATCCTTTAAATATGAATCATCG
GCCGGGTGCGGTGGCTCAAGCCTGTAATCCCAGCACTTTG
AGAGGCCGAGGCGGGTGGATCACGAGTTCAGGAGATCGAG
ACCATCCTGGCTAACATGGTGAAACCCCATCTCTACTAAA
AAATACAGAAAAACTAGCCAGGTGTGGTGGCGGGCGCCTG
TAGTCCCAGCTACTCAGGAGGCTGAGGCAGGAGAATGGCG
TGAACCCGGGAGGCGGAGCTTGCAGTGAGCTGAGATCCGG
CCACTGCACTCCAGCCTGGGCAACAGAGCGAGACTCCATC
TCAAAAAAAAAAAAAAAAAAAAAAAAGAATCATCACTCTC
TAATTTTATTTTGTAAATCCAATCATTATTTATTTGCTTG
AAGTGGGCATGTGAAAAGCCTTCCCACTCCCTTAACCCTC
CGCTTGCGGTCAGCCAGTTCACATCCAGATTAGGTGACCT
AACAATAGAATACATTGAATAGAAGCATATTGATCTAACA
ATAGAATAAATACAATGTAGGGAACAATTTAAACCAGTTC
CTGCCAGTAGCTCATTCAAATGGTTCTTATGTATATTGGA
TTTGTGCCCTTATATCTCCTACATTTTAAAATTTATTTAA
GTTCATATTTATTTATTTATTTGATGCAGGGTCTGACCCT
GTCACCCAGGCTAAAATGCAGTGGCATGATCTCAGCTCAC
TGCAAATTCCGCCTCCTGGGCTCAAGCCATTTTTCCACCT
CAGCCTCCCAAGTAGCTGGGACTACAGGTGTATATCACCA
CACCTGGCTAATTTTTGTATTTTTGTAGAGACGGGGTTTC
ACCATGTTGCCCAGGCTGGTCTTGAACTCTTGAGCTCAAG
CGATCTGCCCGCCTCAGCCTCCTAGAGTGCTGGGATTACA
GGTGTGAGCCCCTACATATTTTTAATAAAGAGAATTTCAA
AGCAAATGATAGATTTGTTGCACTTATTAGAATCAATATT
TGTTTTGGATTTGTTTCAATTATTAAAATCAATTGTTGTT
TTGGATATGTTTTCCAATCACAACAGTTATTTGTAACTAA
CAAATATTTGAACTCAAGAGTAGTTCTAGATTCTAAATGT
AGTTTTATGCCAATAGACTATAATAGGACCTTTGCAAGAC
AGTGGTCTCAGGTATGAGATGGACACATGCTTTTTAAGAT
CTGTGTGTTTCTAGTTTCATATTTTTAAAAGGGGAGAATA
TTACCTCTCTTATATCACACAGTTGAAATGAGGATGAACT
GAGACTGCAAATGGGTGGGTTTTTGAATGCTTCTGATTAA
AGGTGTTAAAATCAATTTACTACCGTGAGGACACTGTTAT
CCTTCTGCTTCCCTGGTTAGGGGGTGTGTTGAGGAAATGG
GGGGTGTTGGGTGTGGTGGGGCATGGTGAGGGGTGATCTA
GCTTATTCAATGGTACCACCATAGGAAGATGGGCTTTATA
TATTAAAAACAAAAGCTAAAACTAGATATTATTTTTCTAT
TTGTCAGCAGATTTGTAATATATTTAGAAAGAATGAAGGA
AGAGCTCATATCCCAACTAAAAAGAGATTTGAAGTTTCTA
TGGATTGCAATTAACTGCGTTTTTAAAGATCCATCTTTTA
AAATATTTATTTATTTATTTAAGAGAGAGTCTTGCCCTGT
CGCCCGAGTTGGAGTGCAGTGGTGCAATCTTGGCTCACTG
GAACGTCCACCTCTCAGGTTCAAAAGATTCTCGTATCTCA
GCCTCCTGAGTAGCTGGGACTACAGGCACACGCCACCATG
CCCGGCTAGTTTTTATATTTTTAGTAGAGATGGGGTTTCG
CAATGTTGGCCAGGCTGGTCTAGAACTCCTGGCCTCAAGT
GATCTGCCTGCCTTGGCCTCCGAAAGTGCTGGGATTACAG
GCGTGAGCCACTGCAGCCAGCCTAAAGATACATCTTTTGA
CTAGATGAGATGTTTTCTATCATGACTAATATGTGAAATT
TCATGATTAGATAAATTTTTTAAAATTTAAAGTTTGACTC
CAGAAAAGGTAGTCCATTAGACTTTCGATTCAGCAAGCGT
TCATTGATTGCTACATGGGTAACGCTAGGAAGATACTAAG
ATATAAACAATATTTCCCACCCTGGGGATGACATGAATCT
GGCTGCAGTACCAGTCACCACATTGATGACCTGAATTGAT
TCTGCTGACCTGGCAGACTGGACTGGTGTTTCCTTATTTT
CTCATGTGCAGTTTTCCTAAAGTTGTATATTCAGGAAGAA
AAACTTAATTTCCTGGACTATTGTGGACATGTGATTCAGC
TGCCTCTGTTCTACCATTAGAAAGGTGTGTAAACAAAAAT
TGTGGGAACACCAGGGAAAACTTCGCAGAGAAGGTTCTCT
TTCAGCTTTACTTCGAAGGACGATAATATGGGATACTTGC
AGTGGTTTTGTTAATTGGAAGGTGAAGAAGGGTGTGAGGA
CATTTCAAACAAAGGTAACAGTAAAAGCAAATAGCATGAA
TCATGCAAACATCCGAAAGATGAGAGAAGTGCATGTGTGC
ACGGGATTTTGGACTTTAATTCTATAGACCAGTGGTGATT
GTTTTTGCTTTTAATTACTTAAAAAATGTTGTGTCAATTA
TCAATTGATTGCCTCTGAGCTCTAAATTCACCCTTTTTTG
CCTGCTTTGTGAAAATACATATGGGCCCATTAAATGTTTT
CTTCTTTATCAGCTCGCGCAGTGTAAAGCTATGTCAGTAG
AGGGCTCCCGGGAGACATTGCAAGAGCAGAGTTTTGCTTC
CTGGTTTTGGTGTGTTTGCTTGGCAGCTCCTGTAGCACAC
AGGTGAATTCTCCAGCACCATATCCTGCCTGGCAGGGTAG
TCAGTAGCACCTATTGACCAGCAGCTTCCCTTGGCATCAC
CTTCTCCCTTGAATTGCTTTGTAGTAAAGTGTCTCTGGTG
CAACACCTCTCCATGACCTGCTTTCCCTGACATCTAATAA
AGGACAGATTTCTGGTAAATTCCAAAGGGCAGATTTCCAG
CAAGTTCTGCCAGCACAGAACCACAGCGACTTCTCTGCTG
CCTAGTGAGCCATACCTGTGCCCTCCAAGATCTGGGTCCT
GGGCCTGGGGAGCCTTTTCCTTGGATATTCTATCCCAGCT
CAAAGAACATGGCTACTACTTATATTTGCTATTCTTTTAT
TCTTTAGAGTTTTCTTTATTTCTTACTAGCCAATCCCTCA
TTGTTCCAATTCCCTGCTACAGTTACTCTTTCTTTTCCTT
TTTTTTTTTTTTTTGATGGAGTCTCACTGACTCTGTTGCC
CAGGCTGGAGTGTAGTGGGGCGATATCAGCTCACCACAAC
CTCCGTCTTCCGGGTTCAAGCAATTCTCCTGCCTCAGCCT
CCCAAGTAGCTGGGACTACAGGCGTCCACCGCTACACCCG
ACTAATTTTTGTATTTTTAGTAGAGGGGGGTTTCACCATG
TTGAACTCCTGACCTCAGGTGATCCGCCTGCCTCAGCCTC
CCAAAGTGCTGAGATTACAGGTGTGAGCCATCATGCCCGG
CCAGGTTAGAATATTGTTAAATCCAACTCTCTACTTACTC
CTTCCTGCATTAGAGAACTGAGAGTGGCTACCAAAATATA
TGCAACCTCGCTGACTGTTTTCACTTTAACTTTGTAATTG
TGACCCTCCAGTGGATTCTACTGCTGCCCTGCAGTCACTG
CATATTTTCCAAGTTGACTTCCTCTTCTCTTTTTCTAAAT
GGTTATTTTACATCTTCTCCTCTCTTCTCACTCCTTCAAT
CACCCATCCAACTATTGACCTGACTTTTCATTTCAATGTC
AAAATAGTAGGTAAAGAGAGAAATTTTAGTGGGAGACAAG
GAAACTTTAGTGGGAGAGAAGGAATTGCTGATTTCTTGAG
TAGAGGAGAGAGGACAGGATCTGTTACGCAAGTGGAAATG
TGGGTGTCAGCTGGGAACTGAAAAAGTTCATCCAAAGTAA
CAGAAGAGGAGGCAGAGCACATGGGTAGGTGCAGACTGAT
GGGTAAATATAAGAGTCTGTGGATGTTTCTTCTGATTGCT
TCTATTTCTCTTCCACATACACACATGCCATTAGTTCTCC
CATCTTAGGAGAACATCTCTTCACCTCATCTACTCTTCCA
GCTACTACCCCATCTCTGTCCTTCTCTTCACAGTCAAATG
TCATAAAAGAGTTGGCCACTCTTGCTGCTGCCTCCAATTT
CTCTTCTCATATTCTCTCTTGATCCCACTTCAGTCAGGCT
TTTACTCTGACCATATCATCAAAATGGCTCTTATTAAGTT
CTCTGGGGACCTCCACATTGCTAAATCCAAGGGTCAATTC
TTAGTACTCACCTTACTTGACTTGTCAGGAGCATTTGACA
GTTGATGATTCTACCCTCTTTAAAACACTTCCTGCACTTG
GCTTTCAGGTCAGTATGCCATCCTGATTTTCCTTCTATTC
CACTGGCCTTTCCTCTACCTCTCTTCATCTCCCTCATTCT
TTTTTTTTTTTTTTTCTTTTTAGATCTGATTGCATTTGTT
GATATGGTAACACTTCCTAGAGAGTCTTTATTCAGTGTAC
TAGCTCTAGCAGCTTTACACAAGACTGAAATTATTGTAAC
AAATTAAGTTTTCAAGACAATCTTATACCTTATCAATCAA
TTGCATCTTTTAAAATTATTACTATGTAATTTCAATAGCT
TTAGGGTACAAGTGGTTTTTGCTTACATGAATGAATTACA
TAGTGGTGAAGTCTGGGCTTTTAGTGTACCCATCACCTAA
ATAGTGTAAATTGTACCCAGCAGGTAATTTTTCATCTCTC
ACCTCCCTCTCTGCTTCTGAGTCTCCAATGTCCATTACAC
CACTGTGTACCCACAGCTTAGCTCCCACTTATAAGTGAAA
ACATGCATTATTTGGTTTTCCATTCCTGAGTTACTTCACT
TAGGATAATGGCCTCCAGTTCTATCTAAGTTGCTGCAAAA
TACATTATTTCATTTTTCTTGTGACTGAGTAGTATTCCAT
GGGATATAAATGTAGTATGTACTTATCCACACATTGGTTG
ACGGATGCTTAGATTGATTCTATATCTATGTAGTTGTGAA
CGTATGGGTTTAGGTGTCTTTTTGATATAATGACTTCTCG
TACTTTGAGTGGACACCCAGTAGTGGGATTGCTGGATTGA
ATGGTAGATCTACTTTTAGTTCTTTGAGAAATCTCCACAC
TGTTTTCCACAGAGGTTGTACTAATTTACATTCCCACCAA
CAGTGTATAAATGTTCGCTTTTCAATGCATTCACACCAAC
ATCTATCATTTTTGGATTTATTTATTTATTTGTTTATTTA
TTGAGACAGGGTCTTGCTCTGTCGCCCAGGCTGGAGTGCG
GTGGCACAATCTCAGCTCACTACAACCTCTGCCTCCTGGG
TTCAAGTGATTCTCCTGCCTCAGCCTCCTGAGTAACTGGG
ACCACAGGCGCTTGCCACACACCTGGCTAATTTTTGTATT
TTTAATAGAGACGGGGTATCACCATGTTGGCCATGCTGGT
CTCGAATTCCTGACCTCAAGTGATACGCCTGCCTTGGCCT
CTGAAAGTGCTGGGATTACAGGTGTAAGCCACCTTGCCTG
GCCATGAATTTTTTAATGATGACCATTCTGACTGAGGTCA
GGTAGTATCTCATTGTGGTTTTAATTTGCATTTCCCTGAT
GGGTAGTGATGCTGTATATTTTTTCATATGTTTCTTGGCC
ATTTGTTTGTTTGGTTGTTTTTGAGATGGAGTCTTGCTTT
GTTGCCAAGGCTAGCGTGCCATGGCACGATCTTGGCTCAC
TGCAACCTCTGCCTCTTGGGTTCAAACGATCTACCCGCCT
CAGTCTCCCAGGTAGCTGGGATGACAAGCGTGCATGAGCA
CGCTGGCTAATTTTTGTGTTTTTCGTAGAAATGGGGTTTC
ACCATGTTGGCTGGGCTGGTCTCGAACTTTTAACCTCAAG
AGATCTGCCTGCCTTGGCCTCCCAAAGTGCTGGGATTACA
GGTGAGAGCCACCGCGCCCAACCTCTTGGCCATTTGCATA
TCTTCTTTTGAAAAATGTCTGTTCATGTCGTTTGCCTGCT
TTTCAATGGGATTGGTTTTTTCTTGATTTTTTTTCAGTTC
TTTGTGGATTCTTGATATTAGTCCTTTGTCAGATGTATAG
TTTGTGAATATTTTCTCCCATTCTGTAGGTTATTTACTTT
GTTAATTATTTCTTTTGTTGTGCAGACAGTTTTTTAGTTT
AATTAAGTCTCATTTATTTATTTTTGGTTTTCTTGCTTTT
GCTTTTGTTGTCTTAGTCATAAATTATTTGCTTAGGCCAA
TGTCCAGAAGAAGTTTTCCTATGTTTTCTTCTAGAATTTT
AATGGTTTCAGGTCTTACATGTACGTCTGTAATCTATTTT
GAGTTAATTTTTGTATGTGGGGAGAGATATGGATCCAGTT
TCATTCTTCAGCATGTGGCTATCCAATGATCCCAACACCA
TGTATTGAATAGGGTTTCCTTTCTCCAGTGTGTGTTTTTG
TCTGCTTTGTTGAAGATCCATTGGTTACAGGCATTTGGCT
TTATTTCTGGGTTCTCTGTTTTGTTCCATTGGTCTGTGTT
TCTACTTTTATACCAGTACTATGTCATTTTTCACAGAATT
AGAAAAAGCAACCCTAAAATTCATATGGAATCAAAAAAGA
GCCTGAAAAGCCAAAGCAATCCTAAGCAAAAAGAACAAAT
CTGGAGGCATCACATTATCTGAGTTCAAATCACTACAAGG
CTATAGCAACCAAAACATCTCCCTCGTAATTAACATTGCT
GTGTCCCAGGGCCCAGTCCTTGGGCCTCTTCTGTCTCTCT
CTCTCTTTTTTTTTTTTGAGACGGAGTCTCACTCTGTCGC
CCAGGCTGGAGTTCAGTTGCATAATCTGGGCTCACTGCAA
CTTCCGCCTCCTGGGTTCCAGCGATTCTTCTGCCTCAGCC
TCCTGAGTAGCTGGGATTACAGGCATCTGCCACCATGCCT
GGCTAATTTTTGCATTTTTAGTAGATACAGGGTTTCACCA
TGTTGGTCAGACTGGTCTGGAACTCCTGACTTCATGATCC
ACCTGCCTCGGGCTCCCAAAGTGCTGGGATTACAGGCATG
AGCCACCACGCCCAGATGGACCTCTTCTCTTTATTGCCTT
CATTAACTCTCTAGGTGATCTCATCTAGTCCTTTTAATTT
TTATTTATTACAATTAAAAAATTTTTATTTATTTATTTTT
GAGACAGGGTCTTGCCCTGTCGCCCAGGCTGGAGAACAGT
GGCTTGATCATAGCTCACTGCAGCCTTTATGCCCTAGGTT
GCAGTGATCCTCACCTCAGCCTCCAAGGTAACTGAGACTG
TGAGACTACAGGCACATACCACCAAGTTTTTAGGTAGAGA
TGAGGTCTTGCTATGTTGCTCAGGCTGGTCTCAAACTCCT
GAGGTCAAGCAGTCCTCCCACCTTCGTCTCCCAAAGTGCT
AGGATTACAAGTGGGAGCCACTGTGCTTGGCTTTTAAAAC
AAACATATCTCCAGCCCAGACCATTCTTGTGAATTTGAGA
TTCAAATATCCAACTGCCTAAGGAGTTTCTCTATTTAGAT
ATTTAATAGGCATCTCAAATTTAGCATCTCCCAACTTACT
GTATCCCCAACCGAGCTCCGTTAAACTGGTTCTTCTCAAA
GTGTTCCTTATTTCGTTAGAGGGGTGACTTCACTCTTCCT
GTTGCTCAGACCAAAAATCTTGAAATCATTCTTTTTTTTA
AAAAGCAATTTTATTGAGATATTATATGTATCGAACAGTT
TATCCACCTAAAGTATACAATTCACTGGCTTTTAGTATAT
TCACAGTAATGTAACCATTACCACAATCCATTTTAGAATA
TTTTCATTACCCCACAAGGAAACCCCATCCTCCTTAGTTG
AAATCATTCTTGACTCCTCTCTTTCACATCCCACATCCAA
TCCATCAGCAAATCCCATAGGCTTCACTTTTGGAACACGT
TGGGAATCTTACCACTTCTTACCATCTCTGATGCTTGACC
AAGTTGCCATCATCTCTTGTCTGGGTTATTGTAACAGCCT
CTTAACTGATGTCCCTGCATCCCCCCTGACCCCCTTTCAG
TCTGTTCTCAATCCAGCAGCTAGAATGATGCTATTGTAAT
ATAAGTCTGATCACATCTCTTTGCTCAATGGATCCCATTC
CACTCAATAAAAAGCCAACATCCTCACAAAGACACATAAG
ACTTGATAAGGTCTGTCTTCTGGGTTTGCTCTGACCTCAC
GGTTTATGCCTCTTCTCTCTTTTGCTTCAGTCTCACTGTC
TTTCTTTCCTTCTCACACCAAACTTTCTCCCTCCTCAGCA
TCATTCTTTTGGCCTGGAAAGTCCTTTACCCAAATATTTT
CATGGCTCACTTCTATGCAGAATTGGATTTTCCATAAAGC
AAATGAATCTTTTTTTTTTTTTTGAGACAGGGTCTTGCTC
TATTGCCCAGGCTGGAGAGCAGTGGTGCGATCTTGGCTCA
CTGCAGTCTCCCCCTCCCAGGCTCAAGCCATCCTCCCACC
TCAGCCTCCTGCATAGCTGGGACTACAGGTGCATACCACA
TGCCTGACTAATTTTTGTAGTTTTTTGTAGATACTGGGTT
TCGCCCTGTTTCCCAGGCTGGTCTCGAACTCCTGAGCTCA
AGCAGTCCACCTGCCGTGGCCTCCCAAAGTGCTGGGATTA
CAGGGCATGAGTCACCATGCCCAGCTTCATAAAGCAAATG
CATCTTAAGCGTTGGCATCTTTCACTTGCTGCAGGACCCT
TCTCTCACTTTCAGAGAACATTTTATTTTATTAAAAAAAT
TAATTAACTTTTAAAAATAGATTTAGGGGTACAAGTGCAG
ATTTCTTTTGCATATATTATATAGTAGTGAACTCTGGCTT
TTTGTGTACCCATCGCCCAAATAGAGAACATTGCATGCAA
TAAGTAATTTTTCAACCCTCATCCCCTCTCCACCTTGCCA
CCTTGTGGAGTCTCCAGTGTCCATTATTCTACTCTGTATG
CCCATGTGTACCCGTTGTTTAGCTGCTACTTAGAAGTAAG
AACATGTAGTATTTGACTTTCTGATTTGGATTTATTTCAC
TTAGGGTAATGACCTTTAGTCAGAGAACATTTTAATGGAG
GATAATGAGGGCTGAGGAGTTGGTAGACAGCAGGGCATTT
GGATATTTGAATCTCAATATCCCAATTTAGTCTTGAGCCA
GCTAGGCATTATCTGTCTATCTCTTGTTGCTAAAGGTCAG
TATTTCTCAAAATTCTGGTGAGAAACTTGGATCAGAAACA
TCTGAAGCGTTTGTTAAAAATTAAGGTTCTAGGCTGGGTG
TGGTGGCTCATGCCTGTAATCTCAGCACTTTGGGAGGCTG
AAGTGGGCAATCACTTGAGGACAGGAGTTGAAGACCAGTC
TGGCCAACATGGTGAAACCCCGTCTCTACAGAAAATGCAA
ATGATGATGATAATAATAATAATAATAATAATAAGTAAGG
TTCTAGCCAGGTGCAGTGACACACACCTGTGGTCCTAGCT
ACTCAGGAGGTTGAGGAGGGAGGATCCCTTGAGCCCAGGA
GTTTGAGGCAAGCCTGAGCAACACAGCAAGATCTTGTTTA
AGAAAAAATTAAGGTTTTTGCACCGTACCCAAGATCTACC
AAATCAGAAACACTGAGAATCTCATGGTAAATAAGCTCCA
CACCTGTTTCTCAGGCATACTGTAGGCTCTGTCTGTATTT
ATATTTTACCCCCAAATCTGTAAAAAAGCTGCGGTAATTG
TGTAACTGTGTACTGAAATTCATAGTACCATTGTAATTCA
ATTTTCTGAGCAGTAACTATTTCAGAACTCTTTTTACTTT
TTTTTTTTTTTTTTTTTTTGCCATTTTCCTCTTAGTTTCA
GACACTGGCCTCTGTTTAAGTGATTTTCATAAAGCTTTGT
GGGAGATAGGTCATCATTTGACTTTTTCCAATAAATAAAT
ATGTTTGATTTTTAAAATCTAGGTTTGGATTTATAATTCT
TCTCAAGACAGAACTTGTCTCTTTTTTTTTTTTTGATATG
GAGTCTGCCCAGGTTGGAGTGCAGTGGCACGATCTTGGCT
CACTGCAATGTCTGCCTCCCAGGTTCAAGTGATTCTCCTG
TCTCTGCCTCCTGAGTAGCTGGGATTACAGGCGCCCAACC
ACCACACCTGGCTAATTTTTGTATTTTTAGTAGAGACGGG
GTTTCACCATGTTATGTGACCAGGCTGGTCTCAAACTCCT
GACCTCAAGTGATCCGCCTGCCTTGGCCTCCCAAAGGGCT
GGGATTACAGGTATGAGCCACTGCGTCCAGCTGAGAACTT
GTCTCATTTATCTTTGTATGCCTCGAGTACCTGACATGGT
ACATTGGCATAGTAGAAGCTTACAAATATCTAATGAATTA
GACAAAACTATAATGATGCACAATGGGCAGTGTTCAAAGT
TAATTAGCCATTGGTCTGGAATAGGGGTGAGGTGTTTGTT
CAGCTGTTTAACAATGAGGGTTCAGCATCACTGCCTGCCA
TTTTCAGGGATTGGGCATTTGTGGATAGAGCAGCTGTCAG
CTGTGTGAGCCACAGCCCGTATGCACTGTGAAGGATCCTC
TTCCCCAAGTGAAATCCTAATCTATGCAGCTTCAGGATCA
AGTGTTTCTGATTTAAGACTAACTGGAGACTTCTGTCTAT
GAAGTCTTTGACAGAAATTACAGTCCTGGAGATGACAACT
CTCATTAATAACTGCTTCATTTTTTTTCTAGGTTTCATTT
AAATGTGACACCATGGTTTGGAGTCCTAAGCCATAAACAG
TAAGCCAGAATGATTCTGCAGCTTTCAAAAGAAGAAGTCT
GCAAATTTTGGGTAGAAATACACCACACAGAATTTCTGAT
GTCTTTACTGTCCCCTGGTCATTGTCTTGCACCCACCGGA
GGAAGCATGTTTTAGGGTATCAGCAGTGGAAGCAGGTGCA
GCAGAAGTACATCAGAACCAGATTAGGAAGTGAGGACAGA
GTTAAGGGGCAAAGGCAACTTGTCGCATGTCAGAACAGAA
GACGCCAAGAACTGAGAAGGGTGGATTGCAGATTTGGAGG
CATGAAATGGGAGAACTAATATTATAGGAGAAAACTGGAT
GGCAAGGGCTGAAGATTTGGGGGTGTCAGGAATATTTCTG
AATTTAAATGATGGGTTCTGAACTAATAATTGTGGTTCAG
ACCCCATTCACCAGATTTGAATGCATCTCAGAAAGTAGGA
GACTGGGGAGAAGAACTTTTAAAGAGCTACATGCCTGCCT
TTCTGCTCAGGTTCTGAGATTCTTGAGGCATTGTTGTCTC
TGAAGGAAATAAACAATTGTTACCCTGTAAAGGTGTATTT
ATCCTCAGCACTATTACAAAATTTCAGATGCAGGCGTGCA
TCATTGAGCATCATTCTGATGTCCTTTGTCTATCAGTCAT
CTCTTATGATGACTTGAGTACAATGTCAAGGGCTTAGGTT
AAGACACTAGGTGGAACCAGAGTGGGAGAAACTGCTCCTG
AGGATGGAGGAGCCAGCAGTCCATTAACCCAAGGGGTTTC
ACGAACTGGACCATGACTTTTTTCTTTCTTTCTTTTTCTT
TTTCTTTTCTTTTTTGAGACAATGTCTCATTCTGTTGCCC
AGGCTGGGGTGCAGTGGCACATGGATCATGATATTCTTAT
CAAAGGACATTTTGTCTAGTGGGTTGGAACAATATTTGGC
AGAACTATGGTTTAAGAAATCATCTCAGACAGCAGGAGGT
GAATGGGGAGAGGCTGATGAGAAAAAGGCATGCACGAGAA
TTCCTAGGTGAGCTAGTAATGTTCAGGGCTGGACTAAGTG
TGAACTTGCAGGGTTAAGTGGAAAACCAGGGCAGACAGTT
GCCTAATCTTATGGGCTGGGCCAGCAAGATGCATAGTAGG
AGGAGGCTCTTGTCCAGTACAGTGGAGGGCTGATATTGTT
TGGCTGTGTCCCTACCCAGATCTCATCTTGAGTTGTAGTT
TCCATAATCCACATGTGTGGTGGGAGGGACCTGGTGGGAG
GTAATTGAATCATGGGAGTGGTTTCCCCCATGCTGTTCTT
GTGATAGTGAAGCTCTCACAAGCTGTGATGGTTTTATAAG
GAGCTTCTCTTTTCGCTTGATTCTCATTCTTCTCTCTCCT
CCCGCTGTGTGAAGAAGAACGTATTTGCTTCTCCTTCTGC
CGTGATAAAAGTTTCCTGAGGCCTCCCCAGCCATGCGGAA
CTATGAGTCAATTAAAACTCTTCCTTTTATAAATTACCCA
GTCTCAGGCAGTTCTTTATAGCAGTGTGAGAACAGACTAC
TATAGGGGCGCTAAGTAACTTGGCTGCTCTCATCATCAGT
TTGGCTGTTGCCTAAAAAAGGGGGTATGCGGTCTAGAACC
AAACCACTGAGTCACTTGACCTGTTTTGTACTTCGTTCTT
TCTCTTGACTCTCCCAGTACGTATCTTCACAGTTCATTTG
ACAGGTTCTGGAAACACCCTTCCCCCTTGTCACATAATGG
AAATGAATATATGGCCACCATTTCCCCCTGGGAACTTCTT
CACAGCATTTAGCCTAACAAAACTTGAGCTGGGTTCCTGG
ACAGACTCTGACTATGTAGCCACTTACCCTTAACTTGGGC
TGAGGGTGGGAAGGAAAATGAAGGAACAGGGGTATCTTTC
CCTCTGACTATAGGAAGCTTGATTTTGTGTTTCTATCTAC
TTCCTTCTTCTGTTATTACCCTCTTCCCAATCTATCATTG
CAATCATTTTAATGTCACTTAAAAAAATAGCTTCATTTTT
TCTGCCTGCAGATTGCATAAACAGTATTTTGGTCTGCTCT
CTACCTGTAATTCATTGAGTAACCTAAGTCAGGTTCTAAT
TTTCTTTTCTGTTAGTATGTATTACTTGAGAACATTGCTA
TCCTTTGAGCTCATAGAAGAACAAGGTTGAGGTTCTTTAA
TAAGAGGGAATAAGGAGGCATGAGAAACATATACTTATGG
GTGCAAGTCAATTGGTGGACACAGGCTCTTTCAAGTCACA
ATGATGTCATTTGCTGCCCTAAATTAGTGGTTGCCAAATC
ATCAGTGCTTATTAAAGACAAAGGTTCTTGGGTACCTTCT
CTGGAGATGTGGATTCAATGCATCTGGGGTGGGTCCAGGG
AACCTATATTAACAAGAACTTCAGGGAGTTCTTAGGTTCA
GCAGGTTTGGAAAAACCGGTCTTCAGGCATACATTGCTGA
ATAGTACCCATAAGATCTGAAAGTAAACATCATTTTGTTT
TGTATAAAATTTTTCTTGTAAAAATTTATTGAACCAGCAT
TAAAGAAAAATTTAGAAAACGTAAACTACCTCTCTATTTT
TGCTATTCTAATACAGTAGTTTCACTTCTCTGCAATTCCT
TGCATACTATACTCTTATTTCACGTATTTTAACATAAACA
TTTACAAATTTATTTATTTATTATATTTTTTTGAGACAAG
GTCTCACTCTGTCACCCAGGCTGGAGTGCAGTGGCACAAT
CTCGGCTCACTGCAACCTCTGCTTCCTGAGTTCAAGCAAT
TCTTGGCCTCAGTCTCCTGAGTAATTGGGGATACAGGTAC
ATGGCACCATTTTTGTATTTTTTGTACAGACAGGGTTTCA
CCATGTTGGCCAGGCTGGTCATGAACTCCTGACCTCAAGT
GATCTACTCGCCTTGGCCTCCCAAAGTGCTGAGAATACAA
ATGTGAGCCAGCGCACCCGGCCAAAAATTTACAGATTTAA
ACTTTGCACTTTGGGAGACTGAGATGGGAGAATTGCTTGA
GCCCAGGAATTCAAGACCAGCCTGGGCAACATAGCAAGAC
CTTGTCTCTACAAAAAATAAAAATAAAAAATTAACTAGGC
ATGGTGGCAAGCACCTGTGGTCCAAGTTATTTGGGAGGCT
GAGGCAGGAGGATCAGTTGAGTCCAGGAGGTTGAGGCTGC
AGTGAGCCATGATTGTGCCAGTGCACTTCAGCCTAGGTGA
CACAGCAAGACTCTGTCTAAAAAAAAAAGTAAATACATTT
TGGTTTTTTAAAAATATATATAACATATTAGAAGTATTTT
TTCCTTGATGATATATAAGGTTGGTGACTTAGTTCATTCA
AACTGCTGTAATAAAAATACCATAAACTTGGTGGCTTATA
AACAATATAAATTTATATCTTACATACTGTTCTAGAGGCT
GCAAAGTCCAAGATTAAAGTGCCAGCAGATTTCATGTCTA
GTGAAGGCTCATTCTATTTCATAGATGATGCCTTCTTGCT
GTGTCCTTACCTGGTGGGAAGGATGAGTAAGTTTTCTTGG
ACCTCTTACATAAGGGCACTAATCTCATTCGTAAGGGCTC
CACCCTTATAACCTAATCACCTCCCCAAACCCCCACCTCT
TAATACTATCACATTAGGGAATAGGTTTCAATATATGAAT
TTTGGGAGGCATAGACATTCAGACCATAGCAGTTGGTAAT
TATAATGTTAAATGTCTAGGCTGGGCACAGTGGCTCACGT
CTGTAATCCCAGCACTTTGGGAGGCTGAGGCAGGCAGATC
ATTTGAGGTCAGGAGTTCGAGACCAGCCTGTCCAACATGG
TGAAACCTGTTCTCTACTAAAAATACAAAAATTAGCTGGG
TGTGGTGGCGGGTGCCTGTAATCCCAGCTACTTGGGAGGC
TGAGGCCAGGAGAATTGCTTGAACCCAGGAGGCAGAGTTT
GCAGTGAGCCGAGATGGCACCAATACACTCTAGCTTGGGT
GACAGAGCGAGACTCCATCTCAAAAAGAAAAAATGCCTAT
AGTTAACCCATCCATTTACCAAATATTGGACACTCTGGTA
GTTTCTAATTTTTTACTTACATTATAGATTAAAATTAAAA
ATTAAAAATATTTTAGAATAATTTATCAGGAGTGACATTG
TGTTAGGCTGTTCTTGCATTGCTACAAAGAAATAACTGAG
GTTGGGTAATTTATAAAGAAAAGAGGAGAGGTTTAACTGG
CTTACAGTTCTGCAGGCTGTACAAGTATGGCTCTAGCATC
TGTTTCTAGTGGAGCCTTAGGAAGCTTACAATCATGGTGG
AAGGTGAAGTGGGAGCTGCCCCGTCACATGGAAAGAGTAA
GAGCAGGAGACAGGCAGCAAGGGGGGCAGGATATGTCACA
CACTTTTAAACAACCAGATCTTATGAGAACCCACTCATTA
TCGTGAGCACAGGACCAAGACATTCATGAGGGATCTGCGA
ATATGACCCAAACACCTCCTACCATGCCCTACCTCCAACA
TTGGGGATTACATTTCAACATGAGTTTTGGAGGGGACAAA
TGTCCAAACTATATCAGACATTAATGAATTATAGAGTTTG
AATATTTTAAGGTCAGAGTGGCTAATATTGGAACATAAGA
TATTTCAACATTGGTAGAAATTGGTAAAGTAGTTTCATGT
TTACTTGCAACAGGAATACTTGCAAACGTTCTCTAATACA
TCTCTTCCATCTCTTTATAAGTGCATTTTCCTTTAGTAGT
AGAAGTGGAGACCATGGACATTTGAGTCACTGAGTCTTCA
AAAGGCCATTTCACCCCATAGCCCTGTCAGGTTGACACAT
AAAATTAACCATCACAGAATCAAGCAAGAGAATACCAGGT
CAGAATGAACTTGGTGCTTCTGAAAGAAAGCCAGGGGGGT
AGATGATAATGAGAGGGAGGTAATAGGCAGGAGGTAGATC
ACACAGAGTCTTCTAGGCCATAGGAAGATGACTACATTTT
ATTCTAAGGGCTCAAGGAAGCTAAACATTCGGACCAGAAC
TGTTGGTCTGTTGTATAACACAGAATTTGCCTGATCTTTG
GTTCTGGTTCCTGAGAGGTAACCTCTAAATCCTTGGAATT
TCCTGAGTTATACCAGTGTCTTTGTTACTCATGGTGGGCC
CCTCAACCACACCTGAATTTATGCTAATGAGATGACTCCT
GATGGACCCCTAAATAGTTTTAGTATGGTCATTGGCCATG
CTGGAATGACCAACTAGGTGATTAGAGGGTTCGAACTTTC
AACTCAACTTTCAGGGAGCAGAGGAGTTTGGAGATTGAGT
TTAATCACAGCACATGACCTATATCAATCATGCCTACATA
ATGAAATGGCAGTAAAAACTCTGGACACTGAAGTTTGTGG
TCTTTTCATCAGGAAATAACATATTCTGATTTGAAAATGT
CACCAGCAGCTGGGTGTGGTGACTCACACATGTAATTCCA
GCACTTTAGGAGGCTGAGGTGGGCGGATCACCTGAGGTCA
GGAATTTGAGACCGGCCTGGCCAACATGGCAAAACCCCGT
CTCTACTAAAAACACAAAAATTAGCCAAGTGTGGTGGCAC
ACGTTTGTAATCCCAGCTACTGGGGAAGCTGAGACAGGAG
AATTGCTTTAACCTGGGAGGCGAGGGTTGCAGTGAGCTGA
GAATGCACCACTATATTCCAGCCTGGGTGTCTCAAAAAAA
AAAAAAAAAACTCACAAAAAAACAAACAAAAAAAACAACC
ACCACTAAAAGAAAATGTCAGCAGCTTCTGTGTCGATATT
GAATTGGAAGAGGATATTGGTAGAATAGTCAGGAATCTAT
TTTAATATTCCAGGGCAGAGACAATGTTGGCTTGCGCTAG
GATGGTGGCAGTAGAGATATAAGGAAAGAGATGGATTAGG
ATATATTTTGGAGATAAATCTATTAATAAAAGGATCTTTG
ATGGATTGAATGCAGTAGATGAGGTAAGGAGAGGAATCAA
GGATGATTTCTAGTCTTTTGAGCACCAAGGTGAAGGATGA
TGCCATTAAATGGGAAGAACAGACTAAAGGAGGCACATGT
TTGAGCACAATGAGAATAACCAAGAGTTACATTTTATTTT
ATTTTATTTTTTATTTATTTATTTATTTATTTTTTTTTTT
GAGACGGAGTCTCGCTCTGTCGCCCAGGCTGGAGTGCAGT
GGCCGGATCTCAGCTCACTGCAAGCTCCGCCTCCCGGGTT
TACGCCATTCTCCTGCCTCAGCCTCCCGAGTAGCTGGGAC
TACAGGCGCCCGCCACCTCGCCCGGCTAGTTTTTTGTATT
TTTAGTAGAGACAGGGTTTCACCATGTTAGCCAGGATGGT
CTCGATCTCCTGACCTTGTGATCCGCCCGTCTCGGCCTCC
CAAAGTGCTGGGATTACAGGCTTGAGCCACCGCGCCCGGC
CTACATTTTATTTTTATTATTTATTTATTTATTTATTTAT
TTATTTTTGAGCCAGAGTCTCACTTTGTTACCCAGGGTGG
GTGCAGTGGCACTACCTCAGCTCACTGCAATCTCTGCCTC
CCGGGTTCAAGTGATTCTCCTGCCTCAGCCTCCTGAGTAG
CTGGGACAACAGGTGTCCACCACCACACCTGGGGAATTTT
TGTATTTTTAGTAGAGACGGGGTTTCACCACATTGGTCAG
GTTGGTCTTGAACTCTTGACCTCAGGTGATCCGCCCACCT
TGGCCTCCCAAAGTGCTGGGATTACAAGTGTGAGCCAGCA
TGCCCAGCCAAGAGTTACATTTTAGCCAGGGCAATTTTAA
GATATTCATGGTCAGGACTTGAAAGGAAAGAAAAATGGAC
TCATTAATTCATTTAGCAAAAATGTGTTGATCATCTTTAA
TGTGCCAGGTATTGCTCTAGGCTCTTGGTATACAGCAGCA
GCAAACAAAACATACAAAATACATTCTAGTTATGGGAGAG
AAAGAAACACATACAATATGTAAGATAAGTGCAATGAAGA
AAAATAAAGCAGGATTGAGGGATAGAGAGAGAGATGGAAT
GCTATTATATGGGCCAGTTAGTGATGACTTCTCTGATGAG
GCCTTGGGATATCTGGGAGGATGTCAATGTTATTGAAGGC
AAAGGCACAAGTCAAAGTCCTGAGGCGGAAGTGTGCTTGG
TGTGTTTGAAAAACAGCATGGAGGATAGTGAGCCTAGTGA
GTAAAGAGAATTGTAATGAGAAGTGTAGAGGTGTGTGCGT
TGAGGGTGGGAGAGAATACGTGAATATGAGGGAGAGGGTT
GGGGACAGATCACGTAGGGTCTTTTGCAGGCCATGTAAGC
ACTTTGGAATTTATACTGAATTAGAAAGGAAACTATGGGG
GGTGTTGAGCGCAGGAGTCATGTGAGCAAAAATATTGCAA
ATGGATCACTCTGGCCATGTCAGGGAGAATAGTTGAGAAG
TCAGGAGGCTATGAAAGCAGGGGACCAGTTCAGAGTTCCC
TGCATCAGTGAGATGATAGTGGCTTGCACCAGGATGGAAG
AGGGAAAAGTACTAGGAAGAGATCAGGGTCTGGATATCCT
TCAAACATAGATGAAAATAAAGAAAATGTAGATTAAATAG
ACCAAGCAGTCAAAGATGACTCCAAGATCTAAATAAATGA
AAGAATGGAGTTGACATTTACTGAGATGGGGAAGACTTGA
GGAGCAGGTTTAGGGCAAGGGTTCTCTTTTGAACATGTTG
TGGTTCCTTTTAAAATCAACTTAATAGCTGGGAGTGGTGG
CATGTACCTGTAGTCCCAGCTACTCGGGAGGGTGAGGCTG
GAGGATTGTTTGAGCCCAGGAATTCAAGTTCACTTTGGGC
AACATAGTCTTAAAAAAAGCCTTAATAATGGTATAATTTG
CATATAATAAAGTGTACACACTTATTGGTACAGTTTGATG
AATAATAAATATATATCCTCATACAACCACCACCACAATC
AAGATATAGGACATTTTCATCACCCTGAAAGGTTTCCTTG
TGCCCCTTTCCAATCGGTTTCCATTTTCCACACCCCCTGC
CCCAAGCAACCACTGATATTCATTCCATCACCATCGATTA
GATGTATTTGGATTTATTTGTCCTAGAATTTTGTTTAATG
GAATTTTAGCATGGGGGAAAGGAAGATGAGTTAGACATGG
CCCATTGGCTGGTACAATGTTTCTCAACTTTTTTTTTTTT
TTTGAGACAGAGTCTCTCGCTCTGTCGCCCAGGTTGGAGT
GCAGTGGCATGGTCTTGGCTCACTGCAACCTCCACCTTCC
AGGTTCAAGCGATTCTCCTGCCTCAACCTCCTGAGTAGCT
GGGATTACAGACATGCGCCACCACGCCTGGCTAATTTTTG
TATTTTTTGTAGAGATGGGGTTTCACCATGTTGGTCAGGC
TGGTCTTGAGCTCCTGACCTCGTGATCTGCCCGCCTTGGC
CTCCCAAAGTGCTGGGATTACAGGTATGAGCCACCACGCC
CAGCCAATTTTCTCAACTTTTAAGTCCATGTCTTCTTTTA
TATCCTGATTATCTTTTTTTTTCTTTTTATTTAATACAGG
GTTGCACTTTGTCACCTGTAGTGTCAGAGGCTGGAGTGTA
GTGTTGTGATCATAGCTCACTGCAGCCTCAAACTCCTGGG
CTCAAGCAATCCTCCTGCCTCAGCCTCTGGAGTAGCTGGG
ACTACAGGTGCACACCACCAAGCCCAGCTAACTTAAATTT
TGTTTTTGTAGAAATGAGGTCTTATGATGTTGCTCAAGCT
GGTCTTGAACTCCTGGGTTCAACTGATTCTCCTGCCTTGG
CCTCTCAAAGTGTTGGGATTACAGGCATGAGCCACTGTGC
AGAGCCCCCATTATCTTTTATAATCATAACCATCCCAGGT
CCTGTCCTGAGGTGCTGAGTGTATCCACAGAAAGGCACAC
CCTCATTTCCCCTGCTTTCTTATGACTCTGAGAATCATTG
TTTCTTGTATTCTCAGCAACCAAGATTATTTTTTGCAAAT
GCTACTTTTAGAAATTTTACAGGGCTAGGCATGGTGGCTC
ACGCCTTTCCCAGCGTTTGGGAGGCCAAGGCAGGCAGATT
ACTTGAGCTCAGGAATTTGAGACCAGTCTGACCAACATGG
TGAAACCCTGTCTCTACTGAAAATACAAAAATTAGCCGGG
TGTGGTGGTGCACACCTGTAATCTTAGCTACTCGGGAGAC
TGAGGGAGGAGAATCGCTTGAACCCGGGAGGTGGAGGTTG
CAGGGAGCCAAGATCATGCCACTGCACTCCAGCCTGGGCC
ACAGAAGGAGACTCCTTCCATTAAAAAAAAAAAAAGAAGA
AGAAGAAGTTTTTACAACAAAAATATGCATTTGTCCTTTT
ACCAATATAAATAATAGTGTAACATCATAATGTGATTTCA
ATTTACATAGTCCGCTTCTCCAGGTTCTGAGAAGTCCCCT
TCATGGTAAGGGTTAGTCCTTACCTTTGAGACTCACTTGT
CTTTTTTTTTTTTTTTTTTTTTGGAACAGGGTCTCCCTCC
ATTTACCCAGGCAGAAATGCAGTGGTTTGACCTCCGTTCA
CCGTAGCCTTGACCTCCTGGGCTCAGGTGGTTCTCCCACC
TCAGCCTCCTGAGTAGCTGGGACTACAGGCACATGCCACC
ATACCTGGCTAATTTTTTGTGTTTTTAGTAGAGATGGGGT
TTTACCATGTTGCCAGGCTGGTCTCCTGAGCTCAAGGAAT
CCACCCACCTCGGCCTTCCAAAGTGCTGGGATTACAGGCA
TGAACCACCTCGCCTGGCCTTCACTTGTCTATTCTAATAA
TCACATGAAATTAGACAACCATAAGCATTGATCTGCTAAA
GGACATTCTGGGAAGTTGTGCTGTGTTTTGCCTTATCCTG
CCCCACTTTAAATGCTTGGCCTTTTATGGATGCCATTTAA
CGATCACAGACCAAAGCAATTACTCATGTCTCTGTTTTAT
AACCTTTGGCTTCCTGAATTATTTTTAATAGTTCTTCTAT
AATCATACAATAGGTGCATTTATAAGGCCATTTGAATCTA
GGAAATAATAAGCATTCAAATAGGTGAGCCAGAGACTTCA
AATAGCTACGTGTGGCAGGACATTCTCCTGCTGGGCTGTG
GAAGGTGGTGTCGGAGGATTTAGATTTCACAGCAAAGAAT
AAGAATCATATTGCAACTTCAAAATAAGAAGCTATAAGTG
TTTGAATCTAGTGTGTCTGAATAGCATATTTACAATTTGA
CTAGGACCAGATGCAATTATGCCTGTAATCCAGCACTTTG
GGAGGTCAGGGAGGGAGGATCACTTGAAGTTCGAGGCAGA
CTGGGCAACACAGAGAGAACCCTACCTCTACAAAAAATAC
AAAAATTAGCCAGGTGTGGGGGCACACACCTGTAGTCCCA
GCTACTTGAGAGGATAAGGCGGGAGGAACACTTGAGGCCG
TAGTTCAAGGCTGTAGTGAGCTATGATGACACCACTGCAC
TCCAGTCTTTGCAATAGAGTGGGACCCTGTCTCTTCTTTT
TTTTTGAGGTGTGTCATGTATAAAGTTTTGGTGCCACAAA
AGGAATAGCACTGGAGTATAAAATTTTCTTTTTAATGCTC
AGCAAGGCAAGGTATTTCTATATAGAAGGGTGCACCCTTA
CAGATGGAACAACGGTGAGCACACATTTGGACGAGGGAGG
GGAAGGGGTTCTTATCCCTGACGCACGTGGCCCCTGCTGC
CGTGTCGTTCCCCTATTGGCTGGGGTTAGACCACACAGGC
TAAACTAATTCCGATTGGTTAATTTAAAGAGAATGACTGG
GTGAGTGCTTTGGCAGGAGTCAGGGCAGAGCAGGTAGCAG
GTAATCGGAATGAGTTGGGGTGGAGCAGGTGATAGAAATC
AGTCAGGGTGGAGTAGGTAATCGGAATGAGTCAGGGTGGA
AGGTAATAGAAAAAGGTTGCTTTATGAGGCAGTTAAGTTT
AAAAGTAGAAGGCAAAGAATTGAACATACTGACATGTTAA
TTCTTTGCAAAGAAATTTAGAACTCATACCTAACAAGGTG
GAGTCTCGCTCTGTCGCCCAGGCTGGAGTGTAGTGGTGCG
ATCTTGGCTCGCCGCAACCTCCGCCTCCTGAGTTCAAGCG
ATTCTTCTGTCTCAGCCTCCGGAGTGGCTGAGACTACAGG
CGCGTGACACAACACTTGCCTAATTTTTGTATTTTTACAG
GATCACCTGAGGTCGAGAGTTCGAGACCAGCCTGACCAAC
ATGGAGAAACCCGTCCCTACTGAAAATACAAACTTAGACA
GGTGCGGTGACGTGTGCCTGTAATCCCAGCCACTCGGGAG
GCTGAGGCAGGAGAATCGCTTGAATCCGGGAGGCAGAGGT
TGAGGTGAGCCAAGATCTCACCACTGTACTCCAGCCTGGG
CAACAAGAGCAAAACTCCGTCTGAAAAAAAAAAAAAAAAA
AAAATGTGACTGGTGGGATAACAGAATGCAGAACATATAT
ATAGAGAAAGGAGGATTAGTTTGCCAGCATGAAGGAAGCA
GTTTCTTTATTGAGGGAACCACATCCTCCTTTTATTCCCC
TTCCTTTTCTCCTTCCCTATAGCCATTTTAGCAGCTATAG
TGATTTTATATCTGGTCTTCATTTTCAGCCCCAGATTTTA
CAGGTTTTCCACTAATGTTCAAACCACCAAAGAGCAGGTA
TCAGAGAGTAGGAGGAATAAAAAAATTGAGAAAGAAAATT
TAAAAAGAAAAAAGAGATAAGTTAGGCATTTCATCAATAT
TTCTAATGATTCTAAAATCTGTGCATGTGTTGGACCATCA
GCAGGAAGCTGGATAGCATTATTTCAGCATCCTATAGATA
TTTTTGAGGTGGTTGATGACCGTATTTACATAGCGTCTCC
TTTGTGGGAGCCTACAGGAAAAATTTTCTTCTGGTTTCAA
CTAGGAATAATATATATATATTTTTTCCTGTGCAACTACT
TTCTTTAATCTTTTGAGAGCTCTGTGGACCATGTAATTGA
TCATATATATTTTTTATTTGCCTGGAATCTTGAACATTCA
GAGTTAACTTTGTAATTTCTACCTCTCCGGTGAATAAACC
CTCATAGCTTTCATTTTGCTCTGAGCTTCATTCTATTTTT
TTAATCTTTATATTCTCCTTGTTCCAATTTACTCAACTGA
TTTTATTTTAATTATGATGAACTGTAGAATTATTGAGATA
CTTTATATCCTCTTTTGTAATAATGACATATAAATAGATA
GTAGTTAAACCTTAGGGGAAGCAACTCTTTGAAAGTGGAA
CTTTGGGAAATTAATGTGAAGCTTTGCAGTGTGAGGTTTT
TTTTTTTTGGGGGGGGGGTCTCACTCTGAGGCTGGAGTGT
GGTGTCGTAATCTCTGTTTACTGCAGCCTTGACCTCCCAG
GCTCAAGTGATCCTCCTGCCTCAGCCTCCTGAGTAGCTGA
GACTACAGGTGCTCACCACCACACCTGACTAATTTTTGTA
TTTTTTGTAGAGCTTGGATTTCATCACCTTGCCCTGGCTG
GTCTTGAACTCCTGAGCTCAGGCAATTCACCTACTTTGGC
CTCCCAAAGTGCTGGGATTATAGGTGTGAGCCATGGTGCC
CAGCCTGCAGTTTGAGTTTTTATTGGGGGCAGTGTAATGT
AGGGTTTTAGTGCAATGGTTCTGAATTCTGGCCACTAGGG
GTTCAAATCTTCACTTTATGGCTTACCTCCTATTTGATCT
AAGGTAAGTCATTCAGTCTTTCCGTGCCTCAGTTTTCCCA
TCTGCAGTAGGAATAAGTATAACTCCCTCACAGAATTATT
GTGAGAATTAAATGAGATAATTAATATAAAGTACTTAGAA
CCATGCCTGGCATACAGTTTAAGATGAACATTGTTAACAT
TAGGATTTATTGCCAAGCTTTTCCAACTTTGTTTCTAAGA
TAAGAAGTTCAGAATCCTGGTAGTTTTCTGCTTAAACAAA
TCCATCTCATTTTATCATTCACTTAGCATTAGCATAGAAA
ATCTATTTCTTTAATTTAATTTTCCCATTGTCTGTGTTCA
GGACATCACTGACTTTTAGTCATAATAGAGCCAGCGTAGT
AGTTACATGTATTGTATAACAAATTATTTCAAAATTTGGC
AGATTAAAACAACACATAATTATTATTTCACAGTTACCAT
GAATCAGGAAACTGGGAAGGGTTTAGCCAGGTCCTCTGCT
TCAGGAGTTCTCACAAGACTGAAATCAAGGGTGTTGATGA
AAAAGCCAAACTCTGTAAAATATTTGAAGAGATTTATTCT
GAGCTAAATAGGAGGACCATGACCTGTGACACAGCTCCAG
GAAGTCCAGAGAACATGTACCCAAGGTTGTTAGCTTACAG
CTTGCTTTCATGTATTTTAGGGAGACACAAATCAACACAT
GTAAGGTATGTATTGGTTAATCTGGAAAAGTGGGACAACT
CAAAGTGGGAGTTTACAGGTCGTAAGAGGATTCAAAGATT
TTTTCATTGGCAATTAGTTGAAAGAGTTAAATTAATATTT
AAAGACTAGGAATTAATAGAAAGGAGTGTCTGGGTTAAGA
GAAGGGGCTGTGAAGACCAAGGTTCTTATTATGTAGAAGA
AGTCTCACAGGTGGCCACCCTTACAAGAAATAGATGGCAA
ACTTTTTTTTTTTGAGACAGAATCTTGCTAAGTTGCCCAG
GTTGGAGTGTAACGGCATTATCTCAGCTCACTGCGACCTC
TGCCTCCCGGGTTCAGGTGATTCTCCTGCCTTGGCCTCAC
AAGTAGCTGGGATTACAGGCATGTGCCACCATGCCTGACT
AATCTTTGTATTTTTAGTAGAGATGGGGTTTCACCATGTT
GGCCAGGCTGGTCTTGAACTCCTGACCTTATGTGTGAGCC
ACTGCGCCCAGTCAAATATTTTCTATTCAGATTTTTAAAA
TGTGCTAAACGCTCAGCTAATCTCTTCAGGATCAGAAACA
GACCTGGAAAGAGAAGAGGATTTCCCCTACACGAGTTAAC
TTTGCAGAGCCATTAAAAAAATGTCAGGGTGGCCGGGAGC
AGTGGCTCACGCCTGTAATCCCAGCACTTTGGGAGGCCGA
GGTGGCTGGATCACAAGGTCAGGAGTTTGAGACCAGCCTG
GCCAACAGGGTGAAACCTTGTCTCTACCAAAAATACAAAA
TTAGCTGGGCATGGTGACACATGCCTGTAATCCCAACTAC
TCTGGAGGCCTAGGTGGAAGAATTGCTTGAACCCAGGAGG
CAGAGGTTAAAGTGAGCCGAGATACCATGCCACTGCACTC
CAGCCTGGGTGACAGAGTGAGACTCTGTCTCAAAAAAAAA
AAAAAAAAAAGTCAGGGAAATATATTTTAGGGTAAAATAC
TTTCAGGGCCTGCTAACTGTCATGATGCTATCACAGAGTC
AGGTTGTAATTTGGCATCTTATTGCTACAAAGAGTCTGTT
TTGTCAGTCTTAAGATCTCTGTTTTAATATTAATGATGGT
CAGTTGTGCCTGAATTCCAAAGAGAGGAGAGTATAATGAG
GCATATCTGACTCCCAACTTCCCATCATAGCCCAAACTAG
TTTTTTAAAGGTTTCTCTGATATCCCCTTGGCTGAGAGGA
GGGGTCCATTCAATCAGTTGGAGTGCTTAGCATTTTATTT
TTCATTTACAAGGGCCTCATCTGAAGGCTCCGCTGGGGAA
GGATATACTCCCAACCTCACTCACACAGTTGATGAGATTC
AGTTTCTCCAGCATCACTGACTGAGGCTTCCCTCAATACC
TTGCCATTTGCTTCATCAAAGCCAGTTAAAGAGTTTTTCT
ACTAGCAAGACAAAAGTCACAATATTTTGGGACCTAATGT
TGTTTAATAAAAAGTTAGTCTAGTCTTTGCTTCTGGTTCC
TGGGAGGTTAAAACTTCTAAATCCTTGGAATTTCCAGAGT
TCTAGGAATGTCTTTGTTACTCATGGTGGGCCCCTCAACC
ACACCTCAATTTATGCTAATGAGATAACTCATGATGGGTC
CTCATCTAGTTTCAGCATAGGGATTGGCCATTCCAGCACA
GCCGACTATGTGATTAGAGGGTTGAAATTTTCAGCATAAA
TCCCAGGGAACAGAGAAGGTTGGAGATTGAGTTTAATCGC
ATCACATGACCAGTGATTCAGTTAATCATGCCTACATAAT
GGAATGCCAATAAAAAACTCTGGACACTGAAGTTTGGGTA
TACTTCCTGGCTGGTGAACACATTGATGTACCAGGAAGGT
GATGTGTCCTGATCCTACAGACAGCAGACGTAGGAACTCT
GTGTGGGACCCTTCCTGAACTTGCTCTGTGTGTCTCTTCA
TTTGGCTGGTTCTGATTTGTATCCTTTATAACAAAATTGT
AACTGTAAGTGTAGCACTTCCCTGAATTCTGTGAGCTGCT
CTAGTAAATTATTGAACCTGGTGGTGGGAGGAGTGAAATC
TCCCCAAACTTGTAGCTCATTGTTCAAAAGTGACGGTGGC
CTGGGGACCCCTAAACTTGTAGCTGGTGCCTGACATGCAG
GCAGTCTTGTTGGGGACTGTGCCCTTACATCTGTGGAGTC
TGCTCTAACCCCAGGTGGTTAGCATCAGATTAGTATCAGC
TGGCATTGCAGTATTGTACTTAATCATGAAAATGACATCA
CATTACGTTTGCTGTATTCTACTGATTGGAAGTAAGTTGC
CAGGTCCAGCCCACACTGAAGGACAGGGGATTACATATGG
GAATGAACATCAAGAGTCATGGAACATTGGGAGCTATGTC
AGAATCTTTCTATCACAATGAGTGTATCCCAGAGTGTGAT
GACTTGACTTAGGGAATCTTGATTAATTAATACACATGAG
ATCATGGATTGTAGAATTTTAATAGTGGAAAGGATGTTAG
GTGCTGTCTAGTCCAGTTCAACCCTCTTGTTTTACAGATG
AGAAAAATCAGGCTTAGTGAATGTAGGTGTATTGTTTGAG
AACATGCAATGTGCGAGTATCATGGTCAGGACAAGAACCC
AGTGCTCTTTTCCCAATACCATGCTGACTAAATGATTTAA
TCTAGCTACCAAGTAAATTGGAATTGCTACAGGTGAATAG
TTACATTCCCTGAAACACACCCATAGAGCTTCTGGACTCC
CTTGCAGAGACAGAAAAACACCAAGGGTTAGAAGATTCAG
GTAGAGTCAAAGATTTTGGCAGCCAAATATTTTGACTGGC
AGAAAATTGTGAAAGGCTCTTTGTCTTCTGTTGCATTGAA
TTTTGAAATTTATTGTTTTTGCATTTTATTAATTTTTAGT
GGAGACAAGGTCTTGCTATGTTGCCCAGGATGGTCTCAAA
CTCCTGATCTCAAATGATCCTCCCACCTCAGCATTCCAAA
GTGCTGAGATTACAGGCATGAGGTACCACCTCTGGTCGAT
TTTTGTTAAAAATTAGAAAATCAAAAAGGAAGTATAGAAT
TTCAAATGCTAGAAAACAAAATGAAGAAGCAAAACAAAAG
CAAGCTCCACACCAGTACTTTACAGATAATTAGCAATGCT
CTCCAGACTGGTCCATAAATGAATTTCTCTTCTTGGTTAG
TGTTGTGATCAGTGGCAGTAGAGTTCTGGAACTAGTTCTC
AGTGAAGGTTGCACAGCACTCAATGTGCTAACAGAAATTG
TATCATGAGCTGAAGTGGTTTGACCTCAAATACAATGGGC
AGAAAAAAAAAAATGCTGCTAGAACATACGCAAGAAGCTA
ATTGTGGCTTCTCTAATTAGTTTACAAAATAACTTCAACT
GTGGCCTCTAAGCAGATTGCAGGAAACAGCAGTCACTGAC
ATTATGGAGGTTGGAGGGAGTAGGCAGGAAGCAGTGCTGT
GCTTCATTTTCAGCAAAGGCAGCAGGCAGCATGCAAAATA
AAGTTAAATTTCTGGAAGCTCTGGCTTCCAGAGGCATTTG
TGGAAGAAAACTCTGCTTACAGCAGAGTTGTGGCCAAGTC
ATGTCACTGAGTACAAATATGTCACTGACTCCCTATTATC
TTCACCAGCAAGAACAAGCCCTTCAATGTGTAATTCAAAA
CTGGAAAGTCCCATCAATGGTATCTCTCTCATCACACTCA
AAGTGAGTCCTTTGTTCCATTCCAACGAGGTTACTCAGTG
TTCCTTAGTCACGCTGTCACATCCTTGTCCTCACACCATT
CCCTCATCCCATCTAAATCTTATGCATTTTTCTGGACCAA
GTAAAGTCTACTCTTCTCTGGGAAGCCTTCTCATTCTCTC
CACTTTATTATTCTTATTATTATTATTATTGTTATTATTA
TTATTTTGAGACGGAGTCTTGCTCTGTCGCCCAGGCTGGA
GCGCAGTGGCGTGATGACAACGTTGGCTCGTTGCACCCTC
TGCCTCCCAGGTTCAAGTGATTCTCCTGCCTCAGCCTCCA
GAGTAGCTAGGATTACAAGCACCTGTCACCACGCCTGGCT
AATTTTTTTGTATTTTTAGTAGAGACAGAGTTTCACCATG
TTGGCCAGGCTGGTTTTGAACTCCTGACCTCAAGTGATCC
GCCCACCTTGGCCTCCCAAAGTGCTGGGATTACAGGCGTG
AGTCACTGCGCCCGGCTTCTACTTTATTATTTAACAAAAG
CCTTGCACTGTGCTGTGTGTTTTATAAATGTTTACTCATT
CAATCCTTACAATAGCTTTAGGAGGTAGGTACTATCATAA
CTTAAAGGAAGACTCAGAGGCAGAAGCATTTAGAAAAGGA
GAGAAAAGTCTGGGCACGGTGGCTCACATCTGTAATCCCA
GCACTTTGGGAGGCCGAGGCAGTCAGATCACCTGAGGTCA
GGAGTTCAAGACCAGCCTGGCCAATGTGGCAAAATCCCAT
CTCTACTAAAAATACAAAAATTAGTCGGGTGTGGGCGCCT
GTAATCCCAGCTACTCAGGAGGCTGAGGCAGGAGAATCGC
TTGAACCCGGGAGGTGGAGATTTCAGTGAGCCAAGATCAT
GCCATTGCTCTCCAGCCTGGGCAACAAGAGGGAGACTCCA
TCTGAAAAAAAAAAAAAAAAAAGAAAAAGAAAAAGTAAAA
AAGAACGTTTACTTGCAAAGAATATAACAGAGTGAGACTT
CAGAAGTTCGGGCTTACCAGATACAAAATATAGGCATTTA
AAGGAATAAAACCTACAAAATTAACAAAGGTACAAAGTTT
ACATATTTGCTTATGGTGGAAAAGCAACAACTTTCTCACA
TGATCATATTCATGAAAGTCATGACACGTCTTCAGATACC
AACATAGCAAAACCAAGAGATACATTTTTTTTTTTTTTTT
TTTTTGAGAGGGAGTCTTGATCTGTTGCCCAGGCTGGAGT
GCAGTGGCGCGATCTCTGCTCACTGCAAGCTCCGCCTCCC
GGGCTGACGCCATTCTCCTGCCTCAGCCTCCTGAGTAGCT
GGGACTACAGGCGCCCGCCACCATGCCCAGCTAATTTTTT
GTATTTTTAGTAGAGACGGGGTTTCACCGTGTTAGCCAGG
ATGGTCTCGATCTGCTGACCTTGTGATCCGCCCACCTCGG
CCTCCCAAAGTCCTGGGATTATAGGCGTGAGCCACTGTGC
CTGGCCAAGAGATATATTTTTTTAAGGAGTTTGTAGGAAG
TATTCAAGATTTTATTTGGGGGTCAGAATGAGACAGGGTG
ACTTATTTTGGTTTGTCTCATATTCAAAGTGTTCTGTTTT
TGTTTTTGTTTTTTCCTGACTGTGGAATGTAAGATGTTTG
ATCGTATTGGAGACAATGGAAAGTGTCAGTTTTTGCTTCT
ACATTATCCCCACCCTTACCTCGGCTCTTTACAGATCAGA
AACCAAGGTAGAGGTAGGTAAAGTAACTGGCTTCAGGTCA
TAGGGCTGGCAAATGGCTGAGCCAAGATTTGAATACAAGA
AGCTGGGCTCCATTGAGTAATGATGCCTCTCTATCCTCTA
GTGATACCTCCCTTCTTAGAAAGTTAGTGGCTCAGCCTTG
GCAACATAGGGAGATCCCTTCTCTACAGAAAAAAAAAAAA
AAAAAATTCTGGGCATGTTGGTGTGCACCTGTAGTCCCAG
ATAGTCAGGAGGCTGAGGCAGGAGGATTGCTTGAGCTTGA
GAGGTCGAGGCTGCAGTGAGCCATGATAGCAGCATTGCAT
TCCAGCCTGTGTGTCAGAACAAGACCCTGTCTCAAAAAAA
AAAAAAAAAAAAAATAGAAAAGTGGGAGGCTGAGGTGGGT
GGATCACCTGAGGTCAGGAGTTCCAGACCAGCCTAGCCAA
CATGGTGAAATCCCGTCTCTACTAAAAATACAAACATTAG
CCAGGCGTGGTCCCAACTACTCGGGAGGCTGAGGCAGGAG
AATCACTTGAATTCAGGAGGCAGAGTTTGCAGTGAGCCAA
GATCATGCCGTTGCACTCCAGGCCTCGGCAACAAAAGCCA
GACTCCGTCTCAGAAAAAGAAAAGAAAAGGGAAGGGAAGG
GAAGGGAAGGGAAGGGAGGGAGGGAGGGAGGACCAGTTGA
TGGCTACTTAATGCCTGCCCCATTCATTTATCATTTAAGA
ATGCACAGTCCTATGTTCTTATTTCGTTTTGTGTATGTGA
TTATCCAATTTCCCCACTGGCCTTGAAGGCTCCTTAACAG
CTTGGACTTGGTTATGCTGGAATTAGGAGGGCACTACACA
ACTGCTGCTCTGTAAATATTCGTGGACTGGATGAACAATC
TTCAGGTCCATTTCCACCAGTACCAGCTGGTGGAGACTGC
TTGCTCTCCACCAAACCTTACTTATACTAATGGTTAGTGG
AAATATGTGCAGCATGAGTTTTGAACAAAACCAAAATATT
GAAAATTGAAGCTGAGATTTCTATTAGAATCTGGAATGAC
CTGCTATAGGCTTAGGAATGCCAAAACCTATTTCTTTTTT
TTTTTTTTTTTTTTTTTTTTTTTTGAGACGGAGTCTGGCT
CTGTCGCCCGGGCTGGAGTGCAGTGGCCGGATCTCAGCTC
ACTGCAAGCTCCGCCTCCCGGGTTTACGCCATTCTCCTGC
CTCAGCCTCCCGAGTAGCTGGGACTACAGGCGCCCGCCAC
CTTGCCCGGCTAGTTTTTTGTATTTTTTAGTAGAGACGGG
GTTTCACCGTGTTAGCCAGGATGGTCTCGATCTTCTGACC
TCGTGATCCGCCCGTCTCGGCCTCCCAAAGTGCTAGGATT
ACAGGCTTGAGCCACCGCGCCGGCCGCCAAAACCTATTTC
TCTTTCCATTTACATTTAAAAGCTTCCTAGGCTTTCTGAC
ATGTCATTGAAGCTTGAAATTTGAGGTGGCAGCAAAGGGC
TGCTGCCATCTAAGTTCATGGTCCCTAGCCTGTCCCCTTA
GCAGTGACCAAGGAAAAATGGTTGAATCCTCTACATTTTT
ATATCCTGTAAAGCAAGCTTAAGAATCCATCAGTGTAATA
ATCTCCCCAAGGAGTCAAGGTGACAAATGTTGGAAATACG
CTTTTCAAGTGAAAGAGATTCACAATAATAAAGTTCTGCC
AAAAAGCCATCGATACACTTAACAGGCTAGAAAGGGCTCA
CCTTTATTTTTTTCTAGTGAAAAATAATGTCTTTTTGACA
TATCTATAGTTTGCCATTAGTGGGTTATTTTATGACCACA
TTCTAAACTCTTGCCATAAATAGCTCTCATCACAAAGTTT
CACACATCATTATACCAAAAAGGTATCTTTGACAGTATCA
CCTTCATCTCTGTAGCTTACAAAAATAATAATCTGACTTC
CCCTAAGTATTTACACAGCATATAATATTCTTTCATCTGC
AAAATATTGGCTTCAAAATGCATATTTTGAATGTCATTTT
TTCTTTCTTTCTTTTTTTTTTTGAAACAGAGTCTCACTCT
GTTGCCCAGGCTGGAGTGCAGTGGTGCGATCTCAGCTCAT
TGCAACCTCCACCTCCCGGGTACAAGAGATTCTCCTGCCT
CAGCCTCCCAAGTAGCTGGGATTACAGGCGTGTGCCAGCA
TGCCCAGCTAATTTTTGTATTTTTAGTAGAGACGGGGTTT
TACCACGTTGGCCAAGGTGGTTTTGAACTCCTGACTTCAG
GTGATCCACCCGCCTTGACCTCCTAAAGTGCTGGGATTAC
AGGCATGAGCCACTGCGCCCGGCCGAATGGCATTGTTTTG
ATGCAGAGAATTTCTTAATGTTATTTTGGCATACCAGAAT
ATTGTACTACTTTTTTTTTTTTTTTTTTTTTTTTTGAGAC
GGAGTCTCACTGTGTCTCCCAGGCTGGAGTGCAGTGGCGC
GGTCTCGGCTCACTGCAAGCTCCGCCCCCCGGGTTCACGC
CATTCTCCCGCCTCAGCCTCCCAAGTAGCTGGGACTACAG
GCGCCCGCTACCGCGCCCGGCTAGTTATTTTTAGTAGAGA
CGGGGTTTCACCATGTTAGCCAGGATAGTCTCGATCTCCT
GACCTTGTGATCCATCCGCCTCGGCCTCCCAAAGTGCTGG
GATTACAGGCTTGAGCCACCGCGCCCGGCCTACTTTCCTA
CTTCGATAATCTTTTTCGCCAGTCAGTAGAAATCTCTTTT
AATGAGGGTAAAGAAAACCACACAGATTGTTCAATTTCTC
TCCAAAGATATTATAGTAGTACGTTACCTTAAATCTGTTT
TAGACTAAGGTTCTAAATGCACACTCAAACAAATAAGTAA
GCAAACTAATTACATGAAAGAATGAACTCCTCAAGAAACC
CATAGGAACACACCATCATTCTATTTCTGAGTAACCCTAG
AGCTATGGTATTACAACCCAATGAAAGATTTGGTTCTGTG
CTTAGGCAGTTAATGAAATTATGTTTCCCCATTTTTCCTC
ATGTGAGAAAGTTGTTGCTTTTCCACCATAAGCAGATATG
TAAACTTTGTACCTTTGTTAATTTTGTAGGTTTTATTCCT
TTAAATGCCTATATTTTGTATCTGGTAAGCCCAAACTTCT
GAAGTCTCAATCAGTATCTTTCTCTCCTTTCATTATGTCC
TTTGTTTGGGTGGTATACATCCTTCAGTACCTTCCTAAGA
AACTGTATATAGGAGGTAATTTTTAGGTAGTTCATGTCTG
AAGATGTCTTCATTTTGCCCTTATGCTTAATTGATATGTG
AATTTTGGGCTGGAAATAATTTTTCCTCAGAATTTTGAAA
GCACTGCTCCATTTTCTTCTGGATTCTAGACATTTTGACT
CTTGACTCTTTATATATGGCCTGTTTTCTTTTCTGAAATC
TTTTATAAACCCCAGTGTTCTTAAATGTCATGTACATGTG
TTTTTTTCTGTGGTTATATTTTCACATATTGTGCTGGGAT
TAGATGGGCCTTTTCCATCTGAAAACTTATACCTTTCAGT
TCTGATAAATTTTCTTGAATGATGTCTTCCATAATTTCCT
CCCTTTCATTTTTTTTCCCCAATTCTTCTCTTAAAGCAGG
GGTTCCCAAATCCCTGGACTGTGGACTGGTACTGGTTCAT
GGCCTGGTACCAGTCCATGCCTGTTAGGAACTGGGCTGCA
CAGTAGGAGGTGAGTAGCGAGCAAGTGAGCTTTATTCCCT
GAGCTCCACCTCTTGTCAGATCAGCAAGAGCATTAAATTC
TCATAGAGATGTGAACCTTATTGTGAACTGCCCATGTGAG
GGATCTAGGTTGTGTGCTCCTTATGAGAATCTAATTTCTG
ATGATCTGAGACAGAACAGTTTCACCCTGAAACCATCCCC
CAACCCCAATCCCTGTCCGTGGAAAAATTGTCTTCCACAA
AACTGGTCCCTGGTGCTAAGAAAGTTTGGTACTTTTGTCT
TATAGAATTCTTGTTATTCAAGTGCCAGATATTCTCAAAT
GATCTTTTTATTTTCCTTAAATCTCTACATTCCTATTTCC
CATCTTTTTGTCATTTTGCTCCACTTTCTGGGAAATTCCT
TCAACGGTATCTTTCAAATCTTTCACTGAGATTTTCATTT
CTGCAAATAATCTCTAAATATCCTTATTTCTTGAATGTAA
TATCGTCTTATCTTTCTAAGGTTATTCATTACAGTTTTGT
GATGTCTTATTTTCTCTGCAGTCTGTTTCCTCCAAGTTGG
GTGTTTTGTTCTCTGTTTGTTGTGGTCTGTTTATCATACT
GGAGGTTTGCCTTAGATGCTTGGTGAATCTTAGATAGCTA
CTTATATTCAAGAGAGGCACTCTTGCAAGCTGTTTGGAAG
ATCTGAGCATGTGGGTGGGGCTTATTTGTGGACTTCATTG
TATGATGATCTGGGGATGCGGGATGGTTTCCAGATGAAAC
TGTTCCACCTCAGATCATCCGACATTAGATTCTCATAAGG
AGTACACAACCTAGATCCCTCACATGTGCAGTTCACAATA
GGGTTCACACCTCTATGAGAATCTAATGCTCCTGCTGATC
TGACAAGAGGTGGAGCTCAGGCAATAACATTCGCTGGCCT
GCTGCTCACCTCCTACAGTGCAGCCCAGTTCCTAACAGGC
CATGGACCAGTACCATGGAAGGGAAGAATGTCCTCGAGGA
ACCCTTAGAGTTGAAATTCTTCGGTATTTCCTCTTGGACT
GGTTGGATTCCGTAGAGAAGATACTTTAATATTTTTTTTG
TTAAAAAAAAAAAAAATGCTGAGCTGGCCAGGCATGGTGA
CTCATGCCTGCAATCACAGTGCTTTGGGAGACAAAGGTGG
GTGGATTGCTTGAGCCCAGGAGTTTGAGACCAGACTGGGC
AACATAGTGAGACCTTATCTCAACAACAACAACAAAAAAA
ATACAAAAAATTTGTCAGGCATGGTGGTGTGCACTTGTGG
TCCCAGCCACTCAGGAGGTTGAAGTGGGAAGATGGCTTGA
GCTGGGGAGGCAGAGGAGCTCAGATTGTGCCACTGTACTC
CAGCCTGGTTGATGGAGTGAGAACCTGTCAGAAGAGAAGA
AAAGAAAAGAAAAAAAAAAAAAAGACTGAACTGAGTATAC
TCCCTTTAATTTCCTGGAAACAGTATGCCAACCTTCAATA
GTGCCTTATTGTCCAGATAATATGCCTCCTACTGATGAGG
TGGAGAAGAAGCTCCAGGGATCCTATGTGTTCTTAAAACA
CGCTTCATCCAATCAATCTGCTTTTAGCCCTCCTTCCCCC
TCACTTCCAGTAGAACCTCATACCACCAATTCCTGAGCCT
TTTAGGACTTCAGGGGTGAATATCAAATTGCTTTTTGGCT
TTCCTCATTTCTAGATTAAGAACTGCTTTCTCAGATGTGC
TAGTTAGTTACCACTTGGTCATCAGCTTTTCAAATTCCAA
AATTTTATTGCTGTTATGACTTTTCCATCTTTCTTTGTGA
GTTTGTGGCTTAGAAAGAATCCTGTTATGTTGATTCATTG
GGGTTTCAGGAGGAAGCAAAAATAAACACAGGGTTCCATC
TGCCCTCTTAATTTAGTAGTCCCTCAGCTAGGCTTCCTAG
TTAACTCCTTGCATTTCTGGGACTATTTCCTATTTCTTTT
TCCTTGAAGATCCATTACTGATTCCTTTTTGCCTTGGACT
TTTCTTATAGAATCTTTCACAACATTAATAAGATGAAATC
CAACAGGGATAAACTGTAAGGTTTTATGCTTGGAATTAAA
ATCCTGATTAAACAACCCAGAATAGAAGAGGTGTTGCTTA
ATGTCCACATGTGGAAAAAACTGTAAGATAAACATGCAGT
AATTCAATGATGTGATATGACTGTTCTTCAAATGCTAATT
CATAAGTGGGCTACATTCATGAAGAATAATACTCAGAACA
GGGGAGAGAAGATGATACTCCCTCTCGCCTTAGTATTTGC
TTCTGGATGCTCTGATGTCCCCTACCCCATACTTTAAGAA
GGACAATGACAGCATATAACAGAAACAGACAAAAGTGAGT
GGGTGGGGTGTGGCATGGCGGTGTGCATTTGTATTCTCAG
CTACTCCAGGAGGCTGAGGCAGGAGGGTCCCTTGAGTTTA
GGAGTCCAGCCTGGGCAACATAATGAGACTCCATCTCTAA
AAAAAAAAGTGAGTGGTTGGAGATAGGGTTTAAAGCCTCA
GCATATGGGCCAGGCGTGATGGCTCACACCTGTAATCCTA
GCACTTTGGGAGGCTGAGGCGGGTCGATCACTTGAGGTCA
GGAGTTCAAAACCAGCCTGGCCAAGATGGTGAAACCTTGT
CTCTACTAAAAATACAAAAAATCAGCCGAGCATGGTGGTG
GATGCCTGTAATTCCAGCTTCTTGGGAGGCTGAGACAGGA
GAATCGCTTGAACCCAGGAGACGGAGGTTGTAGTGAGCTG
AGGTCATACCATTGCACTCCAGCCTGGGCAACAGAGTGAG
ACTCTGTCTCAAACAAAACAAAACAAAAAAACCTCAGCAT
ATGAGGAATGTGTGAAGCAACTAACGGTGCTTTGCTTGAG
ACAGAATTTGAGAGGGGAATGTGAAAAGCTGTCATGTGGG
TTAAGGATTAAATTTGGATTATGTTTTCCGGGAGACCAGA
ATTTGAACTAATGGTAGAAAATACAGAGAGAAAGGTGCCA
GTTCAAGATAAAAAAGACCTTTCTTCGGATAAGAGCTCTT
TGGAAAGGGCATAGGCTGGCCCAGGAGATGCTATGGTCTC
TGTCCCTGAAGAATTAGTGGTTGAATTAAGTAACTAAGGT
CCTTTCCAGTCCTATTATTCTATATCAAGGTCAAAGAATC
ATTCAGAGCTGGAAGGGCTATAAATGTGATTTAGAAATAT
ATTCCCCATTTTTTTTTTTTAAATAGAGAAATTGAGAGCC
AGCTGATCAGTGCCTGAGCAAGTTCTCCAACCAAGTCTTC
TAATTCTCCACTGTGCATTCCTTTTGGTCTTCCACACCAG
CCTTTTATAGTCCAAACTCCATTTGTTATTTTATAGCCCC
TACCATATTTGAACATTTATAATGAGAGTTTCCTCAAAAA
AATACGTGTAATTTTACATACTGTGCATTTGTATTTGAAA
GGATGAAGACTTTCCCAGAATTTATGCACCTCTTGCAGCC
TCTCAATGCTCAGGTCTTAAACAGATACCAAACTTGTCCT
CAGGGCACAGGTGACACTGTCAACTCAGCAACAGTGACTA
CATATGTCTGCATATTTTTGCCCTATGATCTGAGGTGCAT
TTTGAGAGCTATGCCTTGTGTTCCCTGACCTGGGTTTGAA
AAGTCTTTCACTTGTTAGTGTCCTGGCACTGGCTGTAATA
TATGAACCTCATATGTACAATATGCAAAATCTAAAGCCTT
ATGGCAAATCATTTGTGAACACTTGTATGGTTAATGACTC
CTTGAACTGTCTGTCCTCATTAATCATAAACTCTGGGCTT
AGCTATTTCAGTCTCACAATGGTTTCTTTCTCCCCAGACT
GTAAGGATTAGCCTGGTCCAGAAGTCCAAAAATCAGAATT
AAGAATTGGGCAGAAGGCAAGGATTTATGCATGCAGAGCA
AGTGTTAACGAGTTTGCTGTTGCCAGAGGTCAAGGACAGG
CTGGAATCTAGGGGGGCAAGTCACAAGCTAAGGGAAGGCA
AATTTCCAAATCCAAGCAGACATGGGGTCAGGCCCAGAGG
CCAGCACTCAGAACACTGGAATGGTAACCTCCTGGCACAC
ATCAGAAAACTAGGAGTATATGGGCATAAACTTGAAAGTC
ACTTGTCGCTGTAATTATCTGCTTAGAGAGGGGATCAGAT
TCTTGGTAGAGTCTGCTGGCTTAATTAAAAAATAGCTCTA
AGAATGCCACACTTCCTTCTAATTAACCATTTAAGGAAAA
AACCGTATGGTAATACTCATAATATTCCTGCCCCAAACAC
CAATTACTTCATTTCCTTAAACTTTTATTGGGGAAAACAA
TTTCACTCTTGGGAGATAGGTAAAGGGTAGTTATGATGAT
GCATTTTCATGCTGCAGTTTTAGGAACTGATGGGACAAAA
TTTGCAGCAGCTTTTCATATCTGACCATCAATGAGCCACA
ACCCCCAACATTGTTTTATCTTCTTTCTTTTTCTGTGTAG
GTAAAAGCAGGATAGTATCTCTCTGTTTGATTAGGCAAGG
ATCAGGAGGTTATGGTGGTGAACAAAAATTGGTGAGCAGT
GTTTCTCTGTAGTGACTACATGCCAATTTCTTCATAGGCA
GGATGAGTGACCACAGATGAAATGCTCTGTAAGCTATGAT
AAGGCCACTGAATCATCTAGTTTGACAGGGTACTATTAAA
GTAAATCACACAGTGATGAAAGGAGACCAAAAAAGAAGTA
CTGACCTTCTTCTTTAGAAACCTTTTCATTTTCTTAGCTT
AGGCTCATTTTATTTTTAGGAGGTATAATTGTTCTTTTCG
GTCCACTCAAATAGGAGCTTCTTTTCTTACATTTTTTGGC
AGGACTTGAATATAATAACCTTATCCTAGGAGACTTCCTG
ATTACCTCTGAAATGAGAGAGAGGGAGAAGCATAAGACAA
TTAAAAATAAAAGCCATGGTTGGAAAAAAACTTTTAGAGG
TTATTTAATTTAACTCTCCTATGTAGTAGTTTTACTTGAA
ACCTGAACTATTTCAGGAAACTAAATTTCTTTGCTTGAAG
ATTCTTGGGAAAACACTCATAACTATCCTAGACATTTAGG
CAAGTATTTAAGAATTGGGTCTCGGCTAAATTCACCCTGG
TGTTTCTTGCTTCTAGAAAGGATTAAACCCAGTGATAATC
TACAGAGCCTTTTTTGTTTTAAAAGATTCAATAGGGAAAT
TAATTCTTAAAGGGGGGCCAGGTGCAGTGGCTCATGCCTA
TAATCCCAGCACTTTGGGAGTCTGAGGCAGGCAGATCACT
TGAGGCAGGAGTTTGAGACCAGCCTGGCCAACGTGGTGAA
ACCTCGTCTCTACTAAAAAAATACAAAAAATTAGCCAGAT
GTGGTAGTGCATGCCTGTAATCCCAGCTACTTGGGAGGCT
AAGGCAGGATAATCACTCGAACCTGGGAGACGGAGGTTGC
AGTGAGCTGAGATCATGCCACTGCACTTCAGCCTGGGCGA
CAGAGTGAGACTCCATCTCAAGGAAAAAAAAAATTCTTAA
AGGGGGAAGCTACGGGTTTAATGCTCAAACTCCACTCAAA
TTTTCCTTTGGATCTCATCTTAATATTTGTAGTACACTTT
TAAAACCAGTACTAGGTGCAAAATTCCTGAGGCAAGAAAA
AAAAGTTAAAAAAAGAAACAGTACTAGGGCGTTTATACAA
CTGTGTAAGGCAATTACAGATGAGGAAACTGAGGTACAGA
AAGCCCTGGTATACTATTAGACCATCTGGCTTTTGGGACA
AAGATGATGCTTCTTCTCTGGGTAAAGATTTATCCAGATA
GTGGTTTCTACAGATGAAAAATGAGTTCCAGTAGAGCCCT
CAGCCTTTGTCTGCTCCATATGATCACAATCTGAAATGTA
AAGCTGGTGGTGATTTGTGAGGTGTGTGTGCTGTTCCTTG
GAGTAATTTTTTTTTTTTTTTTTTTGAGACAGAGTCTCAC
TCTGTGGCCCAGGCTGGAGTGCAGTGGCACAATCTTGACT
CACTGCAACCTCCACCTCCTGGGTTCAAGTAATTCTTCTG
CCTGAGCCTCCTGAGTAGCTGGGATTACAGGTGCCCACCA
CCACGCCCGGCTAATTGTTGTATTTTTAGTTGAGACGAGG
TTTCACCATACTGGCCAGGCTGGTCTCAAACTCCTGACCT
CAAGCGATTCAGCTGCCTTGGCTTCCAGAAGTGCTGGGAT
TACAGGCATGAACCACTGCGCCCGGCCTTGGAATACATTT
TTATATTTCAGGGAATTTTTTGTGAGAAAAGTTTTGTTTT
TGTTGTTTTTTTTTGAGACAAGGTCTCGCTCTGTTGCCCA
ACCTGGAGTGCAGTGGCATGATCATGGCTCACTGCAACCT
CAACTTCCTGGGTTCAAGCAGTTCTCCTGCCTTGGCCTCC
CAAGTTGCTGGGACTGTAGGTGTGTGACTTGATGCTGGCT
AATTATTATTTTTTTTTTTTTTGTAGAGACAGAGGTCTTA
CTATATTACCCAGGCTAGTCTCAAACTCCTGAGCTCACAC
AATCCTCCTGCCTTGGCCTCCCAAAGTGCTGGGATTGTAG
GCATAAGCCACGGTGCCGGGCCCATAAGGAAAGTTTATAA
CTGATTTTGAAAAAATTTAAGTAAAAACAGTTAAGAAAAT
TATTCTTAAAAATGACTAAATAGCAATGGAATTTTCATAT
ATCAATTGCCAGCCTGTGGGGATGGGTTCGTGGTTCACTT
AGGTTGCAACTTCCTTGTACACTTTTATCTTTTACTTCCC
TTCACTCTCCTGCCAGAAAGGTGACAGGTGCGGCCTTTCT
AGGCAGTCAGAACATAATCACTGTTTACTTTGGCAATCTG
TTCTTACAGAAGGTGATACGCTTTTCTTTAGGGTTAGGCT
TCTGAAGTAATTGCTTGACCAGGATCATTTTGTACTTTAT
AAATCAAGAACTTAAAAAACAGATTTTCTGAAAAGTCGCT
TCTTTCCTTTGTATCTTAGTTTGCCTTCTTTGTTTTTTTT
TTCTTTTTCTTTTGAGATGTGACCCAGGCTACAGTGCAGT
GGTGCAATCTTGGCTCACTGCAACCTCCACTTCCTGGGTT
CAAGCGATTCTCATGCCTCAGCCTCCTGAGTAGCTGGGAT
TACAGGCGCCTGCCACTGCACCTGGCTAATTTTTGTATTT
TTAGTAGAGACAGGAGTCTCACCATGCTGCCCAGGCTGGT
CTTGAACTCCTGACCTCAGCCTCCCAAAGTTCTGGGATTA
CAGGCATGAGTCACTGTTCCCAGCCTCTTAGTTTGTCTTC
TGCATGGCACATTATCAGAGTTCAAAAAAATCTCATGATT
GTCAAAGGAGTGATAAATAATAATAATAACAGTAACAACA
ACAACATCAGATAGACTTCCCAGTCACTGTTCTGAGATGT
GTCTAGCATGCTTTTATAAATAAAAAGCCAAGGAAGCTAC
CCCTGTTGTCTTGGTAAATTACTTAGCAAATGCTGTGTGC
CAGTGGGTACTTTGGGATGAAGATGCCAGCCTTTGCCATT
CCTCATTCAAAGTCTATGCCAAACCTCACCTTACATCTCA
TGTTTTCTGAGCCTCTTTCTTAGGCTTTTGGGTGTCTGAG
CTTGCTAGAAAACACAGTTGGCTTTGAAATCCTTCAAGAT
TCCCTTCCCTTAGTAAAAGTGCCAAAGTTCTATTACTGTA
ATAATCTTGCAAAAATTAAACTGAAAAACAAACCTGCCCT
ACAAAAAGATTTAAATCACTATTGCTCACAACTAAGAAAT
CTTTGTGAGCTGTGAATAAAGTTTTGTAACAGCCAACAAA
TATTAGCAGCCATAAATCCATAAATTAACTATGAATGTCA
ATGAATGTGCCTCTTGAATCAGATACCTGATACATTAGAT
TGTTTGAAAAAGGAAGGCCTCAAATAACGCAAACCAGGAG
CCCAGGAAAACATCTTTTCGTCTCCTTTTGTCTAATGTGG
GCATTGACAGTCGGGTTCACCCAGGGAGGTGGGAACCCTG
GATCTGCTTTCTTTTCCTTCTCTGTTTTCATCCCTCCCAT
TGTTTCCCTAGCAGGTGCCCAGTGGACCCTCTGCAGGACT
ACTCTTTCAAAGATTTGGCTCTCCAACCAGAGATCAGGAG
CTACAAAAAAAAAAAAAAAAAAAAAAAAAAAAAAAAAAGA
GAGAGAGAGAGAGAAAGAAAAGATTTGCTCAGAATTCACT
ATCTTAACATGGTTTCTTTATTCTGTTCTGTTCTTGGGTT
GCCCATTTCTGCTCATGTCAGCTCCCTGGCTCCTACATCT
AATAAGGGTTTTTCTATTTTCTTTCTCATATGTCTGGATT
TAGAAGAGATATCCTCTTTGATTCTTTAGTTGCAGTTCTT
GCTCCATCTTACAGATTTACCACTGTCTTCCTCATATTTG
ACTGGCCTCCTGTGCAGTGTTACTATATAATAAGTGCTTT
GTAAATATTTGTTGAGATTTGAATGAAAATGAAGTCAGAA
AGCTGGAATAGCCTGAGTTGATTACCTGTGAGCTGTGGAC
AGCTGTAATCCGAGAGCTGGCAGGAGACACCTGAGAGGAG
CATGATGAATGCATGATAGGAGTCACAGCCTTGCCCCTCT
GCTTTCACAGGGTTTTCGGATTTTGTTCTCCCTTGGTAAC
TAGAAGTTACACTTATAAATGTCAGGTGTATTTATCAAAT
TGGAAAGTAGGAACTTAGTAGTTTTAGAAAATCGTATGAC
TCATTTAAAAACCTTCCGAAGCTCAATCACTGACAATATT
CAATAAAAATGCTTTATTGGGCCGGGCGTGGTGGCTCATG
CCTGTAATCCTAGCACTTTGGGAGGCTGAGACAGGCAGAT
CATAAGGTCAGGAGATCGAGACCATCCTGACTAACATGGT
GAAGCTCCGTCTCTACTAAAAATACAAAAAAAAAAAAAAA
ATTAGCCAGGCGAGGTGGCCGGCACCTGTAGTCCCAGCTA
CTCAGGAGGCTGAGGCAGGAGAACGGTGTGAACCCATGAG
GCGGAACTTGCAGTAAGTCAAGATAGTGCCACTGCACTCC
AACCTGGGCAACAGAGTGAGACTCTTGTCTCAAAAAAAAA
AAAAAAAAAAAAGATTTATTGCGAATCATTTCTTTTAAAT
TGCAGAATAAAATGGCTTTATGAAAATGTCAAGCATAGTG
ATTATAATAATGCAAGCTTATACTGTACTTATCTGATAAT
TACCCTACAGGTGATTTAAATGTTTAATAAATGCCATTTT
TGTGTCTGTGGACTTGTGAGTGTCTCTCTAGGTGAAGAAT
TTGGAGTGGTAAAAGGTTCATTTCTCGAAGATGGAAGCAA
AACCTCAAGAACTCTGAGTAAAAGAAAACCTTTGCAATTC
CCAGCAAATCAGAATTGCTCAGAGATCCCATTGCAGCAGC
CTGTTTCTTTGCTTCTTAGAAGAACCATTGGAGGAGCAGC
ATTTAACACTGACATGTGCACCCTCTTCTAAGTGGGGCGA
GGTAGTGGTAGAAATAATGGAATTGAAGGCTATGACACCT
TTAGAATTGGATTCTCAGTGGGCCACACAGTGTTCTGTGC
AAATGAGCTTTTTAATGTTCATAAGGAGAAAGACACAGAC
TCGTTAAAAGGAAAATGTAAAAATTTCTGGAAGGGACAAA
GGATTAGTGGCCCCCTGTGGCCTGATGTAAATTCCTTCCC
TGGTACTCTTTTTTACATTTTTAAATTATTTTACTTTATT
TTTTGAGATCGAGTCTCACTCTGTCACCCAGGCTGGAGTG
CAGTGGCACAATCTTGGCTCACTGCAACCTCCGCCTCCTG
GGTTCAAGTGATTCTCCTGCCTCAGCCTCCCAAGTAGCTG
GGATTATAGGCACACACTACCATACCTGGCTAATTTTTGT
ATTTTTAGTAGAGACAGGTTTCCCCATGTTGCCCAGGCTG
GTCTTGAACTCTTGTACTCAAGCATTTCACACACCTCAGC
CTCCCAAAGTGCTGGGATTACAGGCATGAGCCACCGCACC
CGGCCTTTTTTAAAAACATTAATCTGGAAATCAGCTCCAC
CTTCCCTGGTACTCTTTAGCCAATTCCTTCCTTCTCTGCT
AACACTTAGAATCTTTTTCTATTTTGGCCACACCCTTTTT
CTCCTGCCTATAAACATGTTCAAGTTATCTCCCATCTAAA
AAAGAAGCTTTCTCACTTCAGTGAAATTTTTAGGGGAAAA
TGTAAAAAAAGTAAAAGGAAAAGAAAAAGAAAAAAGAAAC
TTTCGTGATACTGCATTTCTCTGTTTCCTCCTTTATGTCA
TTACTTGCAAGAGTAATAGTCTACACAGTGTTTGACATGT
AGTAAGGTACTTTATAGTTTTAGAATAGCAAAGGCATGCA
AGTCATAAAGACTGTCTTTATAAAGGTTTTGTAAAATTTG
TTTTGTAAAAAAAAAAAAAAATTTCCTTGAAAAGTAGACA
TTGATAAGGAAGAAGAGGAGTTCTGAGCTTTGGTGGTTTT
AAAACATGGCCCCCAAATTCTGTGATGCTCTTCTCATTAA
GAAGTGGGGTCTATGTCCCCTCTCCTTGAATCTGGATTCT
GTGCCTGCTTGGCCAATGAAATATAGCGGAAGTGAACAGT
GCCAGTCTCCAGGTCCAGGTCTTCAGAACTTGGCAGCTTC
CACTTCCTGTCTCTTGGACCCAGGCACCATGTGATGAAGC
AGCCCAGGCCACACAGAGAGACCATCCTTAGATGTTCCAG
CTGAGGGTCAAATAAAATGGTTATGGTACAACAGATACGT
TTTGAGGTGGTGTGGTATGTAGTCCTAGATAACTGAAACT
GAGCTGGTCTGTTCCTTTTCTAATCTTGCTTTCCATTAAT
CCTAACTGGCAGATGTAACTCCTTTAACTGGCCTGCAGGC
TCCCATTCACTCGCATCTGTAGACCTATCTTGCCACTAGG
CAATAGTTGCAGACTCAATGGCTTCAGGGCTGTGTAGGGC
AGAGAACAAAAGAATCTAGACCAGCATAGCTTAATAGAAT
GTTCTGATGGAAAGTTCTTAATCTACGAATCCAATACTCT
AGCACACAAAATGTGGCTAGTGTGAACGAGGGACTGAACT
TTTAATTTAGTTTAATTTTAGTTTAGTTTTTTTTTTTTTT
TTGAGACACAGTCTCACTCTGTCGCCCTGGCTGGAGTGCA
GTGGTGCAGTCTCAGCTTATTGCAACCACCACCTCCCAGG
TTCAAGCGATTCTCCCGTCTCAGCTTCCCAAGTAGCTGGA
TGGGACTACAGTCATGTGCCACCATGCCTGACTAATTTTT
GTATTTTTAGTAGAGGCAGGGTTTCACCATGTTGGCCAGG
CTGGTCTTGAGCTCCAGACCTCAGGTGATCTACCCACCTC
GGCCTCCCAAAATGCTGGGATAACAGGTGTGAGCCACCAT
GCCCACCCAATTTTAGTTAATTTTAACATGAAATATAAAA
GTCACATATAGCTAGTGGCTAATTATATAGAACAGTACAA
TTCTAGACAATACCTGCTTATATGAAAGAAAACACAGGTC
TAATCACATTGTTTTAGCATTTCTTAAGTCAAAGTTTTAG
TGTTTTCTGATTCTTAAAAATTGCATTAGTAGTACTAAAA
CAGCAGATTCCTGCCCCATCTTTTAGTCTCACTCTGCAGA
GGCACCCACTTTCACTTCTCTTGGGCATTTCTTTTGATAT
TTACCTCCATATATAAATAATATGTTTAAGTTGTTATTTT
AAAATTTATCCTTTTTGGACACTATCAATTTATTTCCTGC
TATAATAGACAAAGATTTAGCAAGTATTAGAGAATAGATA
GTACCCAATCTTTTTAGCATCATAAAATAAGCCAGCTGGC
TTGGTGGCTCATGTCTGTAATCCCAACACTTTGGAAGGCT
GAGGTGGGCAGATCACCTGAGGTCAGCATGTCAAGACCAG
CCTGGCCAACATGGCAAAACCTCATCTCTACTGAAAATAT
AAAAATTAGCCAGGCATGATGGTGTATGCCTGTGGTCCCA
GCAACCTGTGAGACTGAGCAGGAGAATTGCTTGAACCCAG
GCATCAGAGGCTGCAGTGAGCTGAGGTCACGCCTCTGTAT
CCCAGCCTGGGTGACAGAGTGAGAATCTGTCAAAAAAAAA
AAGCGCTAATGTATCAGTTTCTTATCACTGCTATAACAAG
TAATCACAAGCAAGCCTAATGGCTTGAAACAACACACACT
TATCTCACAGTTCTGGAGATCACTAGTGGGACAAACACCT
GGTTGGGCTAAAATCAAAGTGTTACAGGGCTGTGTCCCTT
TCTGGAAGCTTTAAGGGAGAATCTGTTTCCTTGCCTTTTC
TAGCTTCTAGAGGCTGCCAGATTTCCTTGGCTCGTGTCTC
CTTCCTCCCTCTGTAAAGCCCACAATGTTGCACGTCTCCA
ACCATTCTTCTGTAGTCACATCTCCCTCTGACTATGAACT
TGGCCAAGAAAGGTTCTCTGATGAAAAGAACCCCATGAAT
AGATTGGGCCCGTCCGGATAATGCACGACAATCTCCCCAC
CTCAAGGCCCTTAATTTAATCACATCTGCAAAGTTGCTTT
CACTCTGTCAGGTAATGTCTTCACAGATCCCGGGGATTAG
AATGTGGATGTCTTTGGCGGGTTATTATTCCACCTTCTGG
ATGTACCTTTCCTCTTTCTATTTTCAGTGACATTACCTAA
CCTTTAAAAACACTGTGGTGGGGCGGTATATAAGATCTTC
AAACTGTTCCCCTCAGACTTGTTCATTTACCTCTACTGGA
TTTGTATTTCGCCATGCAGGGCATAACAAACTGTACCTGC
AGGTCCTATATGGAGGCTGGTCTCCAGTCCGTGACAATTG
CATCAGAAGTGCTGTAAAGAATCCTGGTTCAGTGAATCCA
AACTGATGGTCCAATGAGTCTTGTTTCTTGGAGCTCCTTG
AGGGCAGGGACTATTCTTCATTATAGTCCAGTGCCTGGCA
CATACTAAGTGCTCAGAAAATGCTTACCCCAAGACTGAAG
GATCTCTTCCTGACACTGGAGAACTAAGATTAAAGCCCCC
TCCCTGGGCTGAGGGTCCTTAACATGTGTGGCCTGGAGCT
TTGATCTGTAGGACCAATCCTGACCTCATAGAGAGGCACT
TGACCACGTAAATCAACATTCTAGGACTGCCTCTAATTCA
CCCTTGCTTCTAGACTAGAGGAGTCTGTGAACTGGTTCCT
ATGCCTGGTTTGATGTGATCACTAATGTGCTTAGATCTGT
CTAGTACCCTTTCTATTCAAATCTCAGAGTTTACTTTCTT
CCCACCAGTACCATCTACTCCTAAAAGCCAGTCTGTCCAA
GGGCCATGGCCTGGAGATTGGTGGCCTGCATTCAGTGAAC
AGTTACACAATGCTAACTCCCTGATTTCTGAGTATTATAG
GTAGGGCTTCACCTGTCTTGCAGGACACCCTGAGACATCA
TGTTAGTCACTGGGTACTCACCATGACTTTGTATATCATC
TGAGTCATTGTTCTGCCTTCCTGTGAGGCAGGAAAATAGG
GTCTAGAGGCAGGGAACATTAGGCCAATTCACACTTACCC
TATAACAGAAAATATCCTCTCCATAGGGTGTACGCTGTAA
ATGACTGTAACTTTACTTCATCCTCTCCATTTACATGGGG
CGTACCCAAAGTTACCAATGGAATTTTGTAGGGAGTATTT
AAACTCCCAAAAATTCTGTAACAGGGCATTTTGAACCCTA
TGCTCAGGCCCACTCCTGCACTGCGGAGTGTACATTCATT
TTCAATAATCCTTCCATTCCTTCCTTGCTTTGTGCGTTTT
GTCCAATTCTTTGTTCAAGATGCTAAGAACCTGGACACCC
TCCACCTTTAACCCCTGAAGAATTTTCTCTTCGGTGCAGG
TGCTGTCCTGCTACCTACTACTGGTCATTCCTCAAGCACC
TACCACACCCCTGCTACCAGATCTGGTTCAGATCTACCCA
TCTTGCTGCCGTGCTAGCACTCAAACTGACATAGCGTGGC
TATAGCATGACTCAGTGTATGGAAATGAAGATTACCAGAT
GGGACAGTGGTAAGTCTAAATAGTTTATGGTGGCACATGA
TTAGCGGTTTCTATATCATTGCAGAACAAGCAGAGCTGTG
TTTTAAGGAATGATGAGCCTGCCATAAGGCAGATTTCATG
TGTTTCCAAGTTTTATTATTTTCAGATCATTACAAATTTT
TCCCTCTCTGGGAAGTTAAAAGGATATGCTCTTTCCTCTC
TCCCACTAAATACACACTCCCTACATTTTGTTTATAGGTT
TCTGCATCCAGAATGGGTTTTGAATGTCGTTACTCAGAGT
ATCACAGGCGTCCATGTTTCTGCCTGACATAGAAATCTCT
TCAACTTGGACCCCCCGCCAACCACACCTTGTGTAATTTA
CTTTTGCTGCCCAAAGAAGCAGAATATAAAATATTCCCTC
TGTTGCCCCAGTGAGGGCAGAGCAGGGAACAGAATAGCTG
AGCACAGAGGTCACTACCAGAGAACTCTCAAAGAAAGAAA
CACTCAGATCAGAGGCAGCAGAAGCTGTAACCGGCTGTGA
GCATTTTGTATGGTGGGTGTGAGGGAAATAAAGAGCCCAT
GTTGGATTTCAGTTGAACTTGGAGTTGGTGTGGAGCAAAG
TGAAAGGCAGAGCCTTGATACGACGTGAGCATTGAGCCTC
CTGCAGAGGAGCTGCAGGAGAAAAGGAGGAATAGGGAGGA
GGCCCACGGAACCAGACAAGGCAGCGAGGGAAACTGGGGA
TGGAGGCATGTTAACACCACAATTCATGGTGGCCTAATTT
GTCTTTCTCACTCCATGGTGTGGGTTCCTTCATTATCCTG
GTTGTCTTTACAATCCCTGAGACTTATATACAGATGGTGG
AAGGGGTAAGAAGGGGCCAGGGGAGCAGGGAAAGAGGCCC
TACTTCTATTCTTTTTTTTTTTTTTTTTTTGAGATGGAGT
TTCACTGTGTTGCCCAAGCTAGAGTACAGTGGCATTATCT
CGGCTCGCTGCAAACTCTGCCTCCCAGGTTCAAGCCATTC
TCCTGCCTTAGCCTCCCATGTAGCTGGGATTATAAGCACT
CATCACCATGCCTGGCTAATTTTTGTATGTTTAGTAGGGT
TTTGCCATGTTTTCCAAGCTGGTCTCGAACTCCTGACCTC
AGGTGATCCACCTGCTTCGGCCTCCGAAAGCACTAGAATT
ACAGGCATGAGCCACCCCGCCTGACCCCTACTTCTATTCT
TAAAGGCTTTGTAGCCATCTCTGACATGTGACGGTTAGGT
AGATATCCAGACTCAGGACAGTATTCAATCCTAGTGCCAA
GAGTAGGAATGCCAGATCAACGGTCCTCCCAACAAAATGC
CGCCCCAGCAAGGGCTCTTTCTGCCTAGACGTCGTGTAGT
AGCACGGTTAAGAGCATCAATGCTGGAGCCAGATAGACCT
GATTTCAATTCCTGGCTCCTCCACCAAGTCATTTTGTGAG
GTCATGAAATGTATTGCCTTCTCTGTGCCTCAGTTTCTTC
ATTTGTAAAAATGGATAAATAATAGTACATAGCTTATAGT
ATTCTTGTAAGAATTAAATGCCTTAATGCTGTTAAAAGGT
TAGCATGGCTGGGTGTGGTGGTGCACACCTGTAATCCCAG
CATTTTGGGAGGCCAAAGTGGGAGGATTGCTTGAGTAGAA
GAGTTCAAGACCAGCCTAGGCAACATGGGGAAACCTGTGT
CTACAAAAAATAAAAAAATTAGCATGGTGGAGCATACCTG
TGGTGCATAGCTGAATGGTCCCAGCTACTCAGGAGGCTGA
GGTGGGAGGATTGCTTCAGCCCAGGAGGATGAGGCTCTGG
TGAGCCATTCATGCCACTGCACCCCGGCCTCGGTGACAGA
GTAAGACACTGTCTCAAAAATAAATTTTAAAAAATAAAAT
AAAAATTAAGAAGGCACAGTGTTTCATATACAGGCATTTA
ATACTTATCCACTACTATCTTGTAGTGGATACACTATGCA
CTTGTTGCCCAGTCTGGAGTGCAATGGCATGACCTCAGCT
CACTGCAAGTTCTGCCTCCTGGGTTCAAGTGATTCTCGTG
CCTCAGCCTCCCAAGTAGCTGGGATTATAGGCATGTACCA
CCACGCCAGGCTAATTTTGTATTTTTAGTAGAGGCGGGTT
TCACCATTTTGTCCAGGCTGGTCTTGAACTCCTGACTTCA
GGTGATCCAACGACCTTGGCCTCCCAAATTGCTGGGATTA
CAGGTGTGAGCCACCGCACCTGGCTCATCCACTACTATTA
TTTGTGAATACAGAAGAGCAAACTCTCCATTGGACCAGAT
GGGTAGAGGACTTTAGGATTAATTAGGAGAACCTATGAGG
CAAATCAATGCCTTCTCGCTAATGAGGGAAAAAAAACTGG
TAGACCCGTGGTATGGTCTGGCTCTGTGTCCCCACCCAAA
TCTCATCTTGAATTGTAATCTGAATTGTAATCCCCACGTG
TTGGGGGAGTGACCTCTTGGAAGGTAATTAGAGCATGCGG
GTGGTTCCCCCCCATGCCATTCTCATGATAATGAGTGAGT
CCCACGAGATCTGATGGTTTTATAAACGTCTGGCGTTTCC
CCTGCTGGCACTTTTTCTCTCTCCTGCTGCCATGTGAAGA
AGGACATGTTTGTTTCCCCTTTCACCATGATTGTAAGTTT
CCCAAGGCCTCCTCAGACATGTGGATCTGTGAGTCAACTA
AACCTCTTTCCTTTATAAACTACCCAGTCTCGTGTATTTC
TTCATAGCAGCATGAAAATGAACTAATACAGTCCACATAA
CCAAATAACGGAATCCCTTTTGCAATGATCACTATTACTA
CTCAACTTAAAAATGCTACTGATAGGAGAGCTGCAGGTAA
ACTCTCCCCTTTTCTTACATGAAAAACCTATCAGAAAATA
GAGGTGAAGCATCTGATTATTGAATGTTCTATTTTTGTGT
TTTCTCTTTTCTCTTTCTAGAAATAATCCCAAACTTACGG
CAGAGTTATGATAGTACAAAAATTTCCACATTTGCTTTAC
CCCAATTCTTAACATTTTGCCACATTTGCCCATCACTCCC
TATGTTATTACTCTCTATGTATTCACATTACTTTTTTCCT
AAATGATTGGTGCCCTTTTACTTCAAAATACTTTAGCAGA
AATCTCCTAAGAGCATTCTCCCACATAGCCATATGTATTA
GTCTGTTCTCAGGCTGGGTAATTTATGAAGAAAAGAGGTT
TAATTGACTCACAGTTCTACAGGCTGTACAGGAAACAAGA
CTGGGAGGCTTCAGGAAACTTACAATCAGGGAGGAAGGTG
AAGAGGAAGCAAGTGTGCCTTACCATGGTGAGGCAGGAGA
GAGAGAGGGAGAGAAGGGGAAAGTGCTATGCACTTGCAAA
CAACCAGATCTTGTGATTATTCTGTCACAAGAACAGCAAG
GGGGAAGTCTGTCCCCATGATCCAATCACCTCCCACCAGG
CCCCTCCTCTGACATGTGGGGATTACAATTCGACATGAGA
TTTGGGTGGGGACACAGAACCTATTACTATGGCTCAATTA
GAAAATTCAGGAAACTTAACCTTGATATGATATTGTTATC
TAATATTATATCAGTCGCTGTTCAAATTTTACCACTTGTC
TTAATAATCTCCTTGAGATAACTCTTTAGTCTCCTCTAAT
CTGGAACAACTCCTCAGCGTGTGTTTACTTTTCACGACCT
TGCTGTTAAGTGTGTAGGCCTGTAGTTTTATAGACTGTGT
CTCCATTTGGGTTTGTTTCATGTTTTCTCAGGATGAGATT
CCAGTTGTACATGAGAACATGGTGAGAATAGCCAGAAGTG
GTGGCTCATCCTTCCTGGGGCTGTACATCAGGAAACTCAT
AACTGTCAGTTTGTCCTGCTGTTGATGATGTTAATTATTT
TTTGATGTTTTGATCATTGACAAGCAGAATAAGAACCAGG
GAACAAAGAATAACCAATGTGTTGGAATCCAGTTAAGTGG
AAGGATTTCTTAGAAGAGTGCCATGCATTATCTGATTTTT
TTTGGTGTCTGTTTCCAAGTTTCCTTTTGTGTACACCTTC
TCATTTTCAATTTGTTTGGGCAAAGTAAATAATAGTAGTA
CTGTGGCAAGATGAATTTAAGGAAGGAGGATTTGAAACAT
CTCCTGACTAAGCCCAGGCAGGCCCAGGCTGGAGATGGAC
TGAAGGGCTGGTGGGCACCCCATCTTTGAGTAGCGGGTGT
TAAAGTGGATGGGGTAATGAAGGGCATACTCTGGTCCTGG
GACTTACCAAAGCCACAGGTGGACCCAAAGATTGGGAGGA
GAGGCCTGATCACCCCCTTAATGCCTTCTTTCATTCACAT
CCTGCGTTCTAATGTACAACTGGTGCTGGCCATCCTGTTT
CCCACTTCTGGCCTTTGCACAGGCATGCTGGTCCAAATGG
ATGGGAAGAGGAGAGACTCATGTTTTTTGAGCTTCTGCTA
TGATCCACTCACTTTCATGACAAATAGGTGAAGAATGGTC
AACTGAGTAATCAGGAAGTAGAGCTCAGTGGAGAAGGGAA
TCAAACAAAAGCCCAGGGAGTCAGGTGTCAGTGTCCAGAA
GTTCCTTTTGAAAGAGACTTTCCTTATCTTTTAAAATGCT
TTTTACTTATTATTATCGTTATTTTTTTAGAGACAGGGTA
CAGCTCTGTTGCCCAGGCTAGAGAGCAGTGGCATGATCAT
AGCTGACTGCAGCCTTAACCTCCTGGGCTTAAGTGATTTT
TCCACCTCAGCCTCCCGAGTAGCTGGGATTCATGCGTTTT
TAATGTCATATCAGGACTTGTCGCTTGGTGGGGGTAAGGG
GGAGCTGTCTTTCAGGCAGAGAGACCTCTGCTGAGGGTAC
TAATAATAATTCTATCAAAAATAGAGCTGAAATTAAATGC
TGCTATTTTAATTACTCAAACTATCTCAAAGGACATTCAA
GAGTTGACTGAATGATGGGAATAGTGTTCAATAATGAATG
AGTCACTAAAAAAAGATAGTGAAGCAAAATGCGTATTTGT
CTTTGTGAATCAGTTATCATTGTTATTGTTTAATAACAAA
ATATGTATATTGCCATGTTTCTGGAGAAGAATTAGAGGGT
GTGCTGACGCAAAGGGATGGTTTTGACTATTTAAATGCTA
AATCTTGATCATTCACATGCAATAGTAATGAACTCTGCAC
GTGGCATTTTCAGAAGAAGGAAGATAGAGATATAGATTGA
GTATCCTTTATCAGAAATGCTTAGGACCAGAAGTGTTTTG
GATTTCAGATTTTTTCAGATTTTGGAATATTTGCATATAT
ATTTAATGAGATATCTTTGGGCTGGGACCCAAGTCTAAGC
ATGAAATTAATTTGTTTCATATACATCTTATATACATAGC
CTGAAGGTAATTTTATACAGTATTTTATTATTTATTTATT
TATTGAGACAGGATCTTGCTCTGTTGCCCAGGCTGGAGTT
CAGTGGTGCAATCTTGGCACCTTGCAACCTCTACCTCCCT
GCAACCTCCACTTCCTTGCAAACTCCACCTCCCGGCCTCA
AGAGATCCTCCCACCTCAGCCTCCTAAGTGGCTGCACGTG
CACGCCACCACTCCCAGCTAATTTTTTTATGTTTTATTTT
TATTTTTTTGAGACAGAGTTTTGCTTGTCGCCCAGGCTGG
AGTGCAATGGCGCGATCTCAGCTCACTGCAACCCCTTCCT
GGGTTCAAGCGATTATTCTGCCTCAGCCTCCCGAGTAGCT
GGGATTGCAGGTGCCCATCATTATGCCCAGCTAATTTTTG
TATTTTTAGTAGAGATGGGGTTTCACTATGTTGGCCAGGC
TGGTCTCAAACTCCTGACCTCAAGTGATCCACCCACCTCG
GCCCCCTAAAGTGCCGGAATTACAAGCGTGAGCCACCGCG
CCCGGCCAGCCTGGCTATTTTTTTTGTATTTTTGGCAGAG
ATGGGGTTTTGCCATGTTGCCCAGGCTGATCTCAAACTTC
TGAGCTCAAGTGACCCACTTGTCTCGGCCTCCCAAAGTGC
TGGAATTACAGGTTTGAGCTACTATGCCTATGCCCGTTCT
GTTTTATGCAATATTTTAAATAATTCTGTGCATGAAACAA
AGTTTCGGCTGTTTTGACTGTGACCTGTCACTTGAGGGCA
GGTGTGGAATTTTCCACTTGTGGTGTCAGGTCGGCTCTCA
AAAAGTCTCAGATTTAGGAGCATTTTGCATTTTGGAATTT
TGGATTAGGGATGTTCAACCTGTATTATGCTGATTGAAGG
TGAGAGAAGGCATGACTGAGGACCCTGGCAAAGATGAAGA
GGAAGTAACAGGATTTGCCGGAAATAGTGATGATCTGTTA
AGATGCTTCTGTATGTATGTGAAGCTAACCAATACATTGT
GGTCTGTCTAGGTCCTATTTAGTTTTTCTTGTTGCAGCTG
CCCTCCAGGAATCATCTGAGCTGTAATTTTCTGATATAGC
CACCAGGTGGCCTTTAATTCCCTTGGGTGCCTGCAGGACA
AGTTGAGCCGGCCAGTTGGCCTGTCGCGGGTCCCAAGGCG
GGTAGGGGCATCAGTAATTAATCCTGTTCCGGATATTCTT
TCTTCTACCAGTACTGACCTATTACTGTGCCCATCTGGTC
CTCCTTGTTCTGTTGGACTGCCTGCCAGATGGATAGGCTC
TCTTCTGTGAATTTAAACAACCATTCACACAACATAATGA
ATACATTATAAACTATTTCCACTCCTCCAAATTAATTTTC
TACTTTCGATCATGTCTCTGCATAGACTTATATAATTTTA
ACAAGTGCTTATCCATTATTTGCTATACTGCTTTTAATTC
AATATTATCTAACATGTTAGAATTAGTCTATCTACATACT
TACATTTTAGAAAGTAAAATCATGGCTGGATGCAGTGACT
CATACCTGTAATCCCAGCATTTTTGGAGGCCAAGGTGGGT
GGATCATGAGGTTAGGAGTTCAAGACCAGCCTGGCCAACA
TGGTGAAACCCCGTCTCTACTAAAAATACAAAAAATAGCA
GGGCGTGGTGGTGTGTGCCTGTAATCCCAGCTACTCAGGA
GGCTGAGACAGGAGAATGGCGTAAACCCAGGAGGTGGAGG
CTGCAGTGAACTGAGGTCTCGCCATTGCACTCCAGCCTGA
GTGACAAAGCGAGACTCTGTCACACACACACACACACACA
CACACACACAAAAGAAAGTAAAATCATGTTTGTTATGCTT
CTAATTTTGTTTATTAACATAAGTAGCATTGACATGAACC
TGGGAGCTTTGGACCCAAAGTATAACTAGAGGATAAAAGA
ATGATTTTATAATTCTTATATATTCCTAAATTGCCTTACA
GAAATACAAAATTCTATTTAATTGCCATTTTTTCCTAAGG
CTGCTTACCCCCAATAAACAAGTAAGTTGCTGGTGCTGGT
GTCTTTTTTTTTTTTTTTTTTTTGAGACGGAGTCTCGCGC
TGTCGCCCAGGCTGGAGTGCAGTGGCCGGATCTCAGCTCA
CTCCAAGCTCCGCCTCCCGGGTTCACGCCATTCTCCGGCC
TCAGCCTCCCGAGTAGCTGGGACTACAGGCGCTGCCACCT
CGCCCGGCTATTTTTTGTATTTCTTAGTAGAGACGGGGTT
TCACCGTGTTAGCCAGGATGGTCTCGATCTCCTGACCTCG
TGATCCGCCCATCTCGGCCTCCCAAAGTGCTGGGATTACA
GGCTTGAGCCACCGCGCCCGGCCGATGCTGGTGTCTTGAA
AAGTTGTAAAATGCCTCCCTCCCCATCTCCTCTTCTTACC
ACTTGCCCTCTTTTCTGTGCAGCTGACATGTGAACTTGCT
CCCTCCATAAGAGTAGGCTGGATGGGAACTTCCATGTATT
TGAACGGACGTGTATCAGTGTTATTTGGGAAAAGGTACGC
ACACATAATTCAAATGAGTGGAACCATTGGGAAAGTTCCA
GTTTTACTGGTTTTCATTATTGATAGTATAATGCTTCTTG
ATGTTGCCTAAATCTGTGTTTCTTTCATTAGTAACAAGGC
TCGGCCCTCTCCAGCAATGAACCTGCCTGTATTTACTTGT
CTGAAACCACTTAATAACTCTGACCACTCATCAAGGGAAA
TCTGAGCACTAGTGCTATCCATTTTGTAATATTATACTGG
TAGGTTTTTCACGCCTATTTTTTCAATTTTCAATTTTCAT
TAAAACCTTTAAGTTACATTTTTCTAGTGAAGAAGCTGTT
TAATTGAATAATTACTTATGTTTAAATAGTTTAATAAAAA
TCCAGAAAGTTTAAGACAGCATAAGTGAAAAGTTGTTTCA
ACATCAACCCACCACACCCCCACCAAGTCTTCCAGCTTCC
TTCCCTAGAAGCAACCACTGTTTGGGCTTTTGTTTTCAGA
TTCTTGTAGACATATTTAATAGATATAAACTATATATATG
TCCTTTTGTTTTTAGACACTGAGAGCAACTACAAATACAT
CATTTTAGTGTCTTGCCTTTTAAAAAATTTAACAATGTAT
CTTGGATATGTTTCTTTTTTTTTTTTTTTTTTTGTGAGAC
GGAGTCTCGCTCTGTCACCCAGGCTGGAGTGCAGTGGCGC
GATCTTGGCTCACTGCAAGCTCCGCCTCCCGGGTTTACGC
CATTCTCCCGCCTCAGCCTCCGGAGTAGCTGAGACTACAG
GCGCCCGCCACCTCGCCCGGCTAGTTTTTTTTTTGTATTT
TTAGTAGAGACGGGGTTTCACCGTGGTCTCGATCTCCTGA
CCTTGTGATCCGCCCGCCTCGGCCTCCCTAAGTGCTGGGA
TTACAGGCGTGAGCCACCGCGCCCGGCCTTGGATATGTTT
CTATGTCAAGATGTATGAACTATCTCATTGTTTTAACAGC
TGGGTAGTATTTCATTGTATGGATAGATATATTGTAATTC
AGTAAACAGTTTCTTTTGGATGGACAGAAAGGGTATCCGT
ACATTTTTGCATCCATCCATGTATGTCTGTAGGATAAATT
TTTTGTTTTGTTTTGTTTTTTAGATGGAGTCTTGCTTCTT
CACCCAGGCTGGAGTGCAATAGTGCAATCTTGGCTCACTG
CAACCTCCGCCTCCTGTGTTCAAGCAATTCTCCTGCCTCA
GCCTACCAAGTAGCTGGGATTACAGGCACATGACAGCATG
CCTGGCTAATTTTTGTATTTTTATTAGAGACGGGATTTCA
CCATGTTGGCCAGGCTGTTCTCAAACTCCTGACCTCAAGT
GATCCGCCTACCTCAGCCTCCCAAAGTGCTGGGATTACAG
GTGTGAGCCACCGCGCCCAGTCATGATAAGTGTTTAGAAG
AGAAATTATGCGTCGAAAGTGTCTGAATTTGAAATTTGAT
AGCTATTACCATTTCCCCCCCATTGAGCTTTTTTCATTTG
CATTTTAAACATTTTAAGTAAAGTCAGGAATATTTTAAAA
TTTGCCTTGATTTTTTAGAGCAGTTTTAAGTTCACAGCAA
AATTGAGCAGGAGGTACAGAGATTTCCAGTATGTCCTCTG
CCCTATACATGCATAGCTTTCCCCATTGTCAACATTCCCC
ACCAGATGGGGTACACTAATTACAGTCGATAAACCTGCTT
TCACTCATCATTATCACCCAGAGGCAATAGTTTACCTTAG
AGTTTACTCTCCATGTTGTACATTCTATGGGTTTGGACAA
ATGTATCATGACATGCATCCACTATTATAGCATCATATAT
AGTAGCTTCACTACCCAAAAAATCATCTGTGCTCCACCTA
TTCATCCCTCTGTCCTCCTAACTCGCGGCAACTGCTGATC
TTTTAACTATCTTCATAGTTTTGCCCTTCCAGAGTGTTAT
ACAGTTGGAATCATACAGTATGTGGCCTTTTCACATTGGC
TTCTTTTACTCAGTAAAATCGTGGTTGCTTCAAGTTTTGG
CAATTATGAATAAAGCTGCTATAAACATTGGTGTATAGGT
TTTTGAGTGGACATAAGTTTTCAACTCCTTTGGGTAAATA
CCAAGGAGTGTAATTGCTGGATCACGTGGTAAAAGCATGT
TTAGTTTTGTAAGAAATCACCAAACTGTCTAACGCTGTAA
TGGCCTTTTAGAAAAAAAGAAAACAAACAAATAAAAGAAA
CCACCAAATTGTTTTCCACAGTAGCTGTACCATTTTGCAT
TTCCATCAGTAATGAACAAGAGTTCCTGTTGCTCCATATT
CTCACCAGCATTTGATGTCAGTGCTCTGCATTTTGGCCAA
ATAGATGTGTAGAGTATCATGTTGTTTTAAGGTTAAGCAT
TTTTTGATATAAGAAGTCAGTTTTGTTTTTTTTTTTAGAC
AGAGTCTTGCTCTGTTACCCAGGTTGGAGTGCAGTGGAGT
GATCTCACCGCAACCTCCGCCTCCCGGATTTAATCAATTC
TTGTGCCTCAGCCTCCAAGTAGCTGGGATTACAGGTGTGT
GCCACCAGGCCCGGCTAATTTTTGTATTTTTAGTAAAGAT
GGGGTTTTCCCATGTTGGCTAAGCTGGTCCCTAATGTCTG
GCCTCAAGTGACCCACCCGCCTCAGCCTCCCAAAGTGCTG
GTATTACAGGCATGAGCCACTGCGCCCTGCCAAGAAGCCA
TCTATTTTTTCTCTCTTGAGTAATATCTGTTCATGTTCTT
TGTGCTTTGCTGAGTTTTAAAAATTGATTTATAAGTGGTC
CTTTATATATTAAGGAAATTAGCCCTTTGTCATATGTGTT
ACAAATGTTTTCTGGAATTTCCACCTATGTCTCATTTTGT
TCATTATATTTTCCTACAGAATTAAAAAATATGTAAAATT
AAATACATGAAATTAAAGCATATACAGATGTTCCTTGACT
TATGATGGGATTACATCTTGATAGATCCATGGCAAATTGA
AAATATTAAGTCAAAAATGCATTTAATACACTTCATCTAC
CAAACATCACCAGCTTATCTTAGCCTACCTTTGAATGTGA
TCAGAGTACTTATATTAGCCTACAGTTGGGCAAAGTAATC
TAATACATTTTATAATAAAGTATTCATAATATAATACAGT
GTTGAATGTCTCGTGTAATTTATTGAATACTGTACAGAAA
GTGAAAAACAATATGGTTGTATGGGTGCTGAAAGTACAGT
TTCTACTGAATGTTTATCACTTTTTCGACATCATAAAATA
AAAAAATTAAGTCAGAGACCACTTGTATTAAATGCATATG
CATACATAAATACATATCATGAGTTGAGATCCTTATCCAA
ATATGACATCACAAGCTTCTTCCCCAACTCTTCCTATTCA
CTATCGTATCTCCCTTATGCTCAATTACTTTGCTCATTGT
TCTATCCTATAATACATAACAAATAGTTGCAGCGCTGCAT
CACCAATGCCACTACTGACAATAAACCTGCTAAGTAAAGC
TCAATATTTCTTTCTGGTTATGGCCACCAAAGGAGTCTCC
ATTTAATAGCATTGGTCTCCTCGACCCATTCCTGGCCAGC
TATTGAGAAAATTAAGCCTGGATTTAGTATTGAACCTCTT
CCTCAGTTCTTTCTGTCCTTACAATATGTCTCACTAATGG
TGCATTATGTTAGTAATTTTTGAAATAAACTTCATTTGTG
TGGTTATGAAATCGATTTAAAATGTAATATAGTTTATCAG
TTTTTAAGAAATGGCATCTGGATTTTGTGCATACTTGGAA
CAGCTTCCCCTACCAAGATTATGTAGAACTTTCCCCATGT
TTCTTTACGTACCTTAGTATTTTTTATTTTTACATTCAAC
TGAAGCGAGGAATGCAAAATTAAATAGAAGAGTAATAGAG
GAAAAGAAAATGTTTTTAAAACCACCGAAAACTACAGAAA
ATGTACAAACAGGGTAGGGCTCTAGTCTTGGGAGAACCAG
GATAGTGGTGACATTAACAGAGAAGGGATCTGGGGATGCA
GGATCAGGCAAATTCCCACTGCTGGGAGCAGGTGCACAGG
GACGGGCTCTGTCCCAGGAGTGGATCGGAGGCCCATGCCT
TACTTAAGGCCTTGGCGCTCAACAGCTGTGTCACCTGATG
CTCATCTGGGCTGCTCCATGTGCCCTGATTCCCTTGTTTG
AACACAGACTGGTTTTAGAGCTTGGGGAAACAGGTCCTCT
GGCAGGTGATTTTTCAGACCATCGTAGGAGATTTAATGAC
CAGAAACTGGATTCAGATGCTTCAAATACTCACTCCCATT
CCCCTTATTAAGGATGCTAGTGGTATGGCTAATTTAAAAA
TATTTTGTAGAGACGGGGTTCACGCTCTGTTGCCCAGGCT
GGCCTCAAATTCCCAGCCTCAAGTCATCCTCCCACCTCGA
CCTCCCAAAGTGCTGGGATTACAGGCATGAGCCACTGAGC
CCAGCCAATGGTGTGGTTTTATTGTCTTGAGCCAGAAGTG
GTCTCATAAACATTTTATTTTGTGATATGATTATTGTCAG
AAAGAAGGATGGAGACTTCATATTTTAAATTATTGTTTTT
GTGGATATTTTGAAAAGGTAGTTGTTATGATAGCCATTTA
GCAGCTTGGTTGTTACTTAGGGATATGTGTGTGTGTGTGT
GTGTTGTAAATTTTTATTAAAGTGTAACACATCTACAGGA
ACCATAGAAATCGTAAGTGTACCTCCCTATGGTACCTTGA
TCAGAGAGAACATTACCACTCCCTGGAGGCTTCCCTCATG
CTCCTTCCTTGCTCCTTTCTGTCCCTCTTGCAATTTACAT
CACCACAGATGAGCTTTGCCTGTTTTGAACTTAATATAAA
TGAAGTGTGCAGCGTGTACGTTCTGTGTCTTGAGGCTTTC
ATGCAACACTATGTTGTGGTGTGTGGCAGTAGTTGGTTAT
GCTCATCCCTGCATTTCCCAGTGTTTCTCCCCCATTCTAC
TGTTACTGAGAATTTGGGTTCTTTCCAGTGTTTGATTATA
AATAGTGCTGCCATGAATATTCTTGTGCATGTCTTTTGTG
AATATATGTTTGCATTTCTGCTGGGTATATGCCCAGGAGT
GCAAATGCTCAGTTATGGGGTACACATGTGTTCAGATTTG
GAAGACATTGCCAAAGGTTTTCCAAAGGAGTTGTGTCCAC
AAATGTGAATTTTTCTCCTAACTCATAATGATAGATACTC
TGAAAATTAGGTTGCTCAAAACCAAGTATTTTACTGGAAC
CCTTTTTTAAGAACATTCTAAGTGAAAACTATTTTGCCAC
TGTTCTCCAGTTTAGAACCTTGGGATCTTGCTCACTTTTT
CATGTGCTGTGAAATGGGGTTATGGCCACCAAAGGACACT
CCATTTAATAGCATTGGTCTCCTCGACTCATTCCTGGCCA
GTTATTGAGAAAATGAAGCCTGGATTTAGTACTGAACCTC
CTCCTCACCCCACCCCTGGAAAACACACAGTTTTTGACTT
TTCATTTTACGGATTTGATGAAGCCTACATAGCTTCTTCA
AGTGGGGGAGTGGAGCTTCATCAAATGGGGGAGGGGGGAG
TGCTGCTGGGGAGGATGATGGGGAGGAGGGAATTGCTGGT
GGGGAAGGGATGCTGGTGGGGAGGGGTGCTGGTGCGGGGA
AGTGCTGGTGGGGAAGGGATGCTGGTGGGAGGCTGCTGGT
GGAGACAGGGAGGTGCTGGTGGGGAGGGGAGTGCTGATGG
GGAGAGGGGAGTGCTGGAAGGAAGTGGGGTATCCTGAGGG
GAGGGGAGTGCTGGAGAAAAGGTGAGAGTGTTTATGGGGA
GGAGGGTGTGCTGGAGGAGGGGAGTGTTGAGGGGAGGGTG
TTTGCTGGAAGGAGGAGGGAGTGCTTATGGGGAGGAGAAT
GTTGGCGGGGAAGGGGAGTGTTGCAGGGGATGGGGAGTGT
ACTGGAGGGGAGGGGTGTGCTGGAGGAGGGGTAGTGTTAG
AGGGGAGGAGGGTATTGGAGGTGAAGGGGAGTGTTGGAGG
AGGGGGAGTGTTGGAGGGGAGGGGTTGTGCTGGAGGGAGG
AGTAGTGTTGGAGGAGGATAGTTTTGGAGGAGGTGTGCTG
GAGGGGAGGGGAGTGTTAGAGGGTAGGAGGTGTTGGAGGT
GAAGGGGAGTGTTGGAGGAGGGGAGTGTTGGAGGAGGAGT
AGTGTTGGAGGAGGGATAGTTTTGGAGGGGAGGGTTTGTG
CTGGAGGGATGTGGGAGTGTTGAAGGGAAGGAGGGTGTAT
TGAGGAGAGGGGAGTGTTGAAGGAGGGGTACTGTTGAGGA
GAGGGTGTGCTGGAGGGAGGGGAGTGTTAGAGGAGGAGGG
TGTTGGAGGTGAAGGGGAGTGTTGGAGGAGAGGGGAGTGT
TGGAGGGAGGGATAGTTTTGGAGGGGAAGGGTTGTGCTGG
AGGGAGGGGTAGTGTTGGAGGGAGGGATAGTTTTGGAGGA
GGGGTTGTGCTGGAGGGGATGTGGGAGTGTTGCAGGGAAG
GAGGGTGTATTGAGGAGAGGGAGCGTTGAAGGAAGGGTAC
TGTTGGAGGGGAGGGGTGTGCTGGAGGGGAGAGGGGATGT
TGGAGGAGGCGGGGAGTGTTAGAGGGAGAGGGAGAGTTGG
AGGGTAGGAGGGTGTGCTGGATGGGAGGGGGAGTGTTGGA
GGATGGGGAGTGTTGGAGGGTAGGAGGGTGTGCTGGAGGA
GGGAGGAGTGTTGGAGGAGAGGGGTAGTGTTGGAGGGGAA
GGGTTGTGCTGGAGGAGGGGGAATGTTGGAGGAGGGGGAG
TATTGAGGGAAGTGGGGTGTTGGAGGGCAGGGTGAGTGTT
GGAGGAGGGAGAGCAGGGGCAGTGTTGGAGGGAAGGGGAG
TTTTGGAGAGGAAGGAGAGTGTTGGAGGGGAGCGGGAGTA
CTGGAGGGAGGGGAGTGCTGGAAGGGAGTGGGGAGTGCTG
GAGGGGAGGGAGGAGTGCCAGAGGGGAGGGGCTGTGCTGG
AGGTTAGGGAGGAGTGCCGGATGAGAGGTGGTGTTTGGGT
CTACAATTCCTCGCAGTGGGCATTTGCAAGGAAATGTAGC
TGCAAACCCCACCTCACCTCTGGCAGTCCGCCTTAACCTC
CACAACAACCTTGCTTTCAGAGATCAGTGTGGTGTGTTTT
TGCTGATCTGGATGCTGGCCACTGAGAAGGACCCATGGCC
ACTTCATCATTTTTCAGACCAAGCATGTGTATTACGTAGG
GCTCTACATTGAAGAGTGCACAAGATCTATCTTACTTACG
TGAACATTCCATTTCCTCTGGTATTTAGAGTGTTTACTTA
TACTGACAACTGATAACTGTCAAAAAAGAGAGGTTTTAGA
TTGTCATTCTGTCTTTTGTAAATATGAGTTTGTAAAACAC
CGTTCTAGTGGGCTCACCTAACAGAGGCAGCCTAGATGTT
TTGGTGATTAAATTGGATGGAAGTAACTGGATGACTGTTC
ATGGGCTTATTTCCTGAAAGGCTGAGAAACTCTGCTCTGG
AAAATCTAGGTAAAGACTCCAACATTGTCTCGCATGCAAG
AGGATCATTCACCCATGCATCCATTCAACAAAATATTTAA
AATACATTGTGAAAAAAATATATATATAGTGGCCCATGTA
CTATGTTTCTAGTGTGGGAGGGAAACAAAGATAAACTAAA
AGTAAAACTTAGATTTACCAAACTTGATTCTTCATATCTA
GAAAGGGGTTAGGCCAAATGCATACAGAGCTTGAAAAGAA
AGTTCAAGTGTCAAGATAAAACATAAATCAAGTGTGCTGG
GGTCCAGATAAGAGGGAGGTTCTTGTAGCCTGAAGAATTT
GGAAAAAATTATAGGGGAGGTGGGATTTCAGCAGGGCCTG
GAAGGATGCGGAGGATACAGACTTGTGGAACTGAAGGAAA
GGAATTCTTGTCATAACTCTCAGTGCTGGGGGGCTGGGAG
TATCTGATACCAAAGATCAGATGGGCACAGTAGAAGAGAA
AAATAAGAAAGGCGGAGCCCAAGCTGAGACCCAAAACGTC
TACAAAAATGGAAACTTTCCAAGAGGGGAAACAGGCACAA
GCTTCTTGGTAGTAGCTGGGGTCTATCTGGGAGTGCGCTC
TTAAAGGGTGTCTGAGAGCGTGCTCCTAGCTGTGACTGAC
CCCTGGGAAACAGGATATGGAGGCTGTTTGTGGCTCTCAC
CTCTGCTGTCTTTTGGTGCACAGTAGGTGCCTTAAAGGGA
TGAGCATCATATGCGAAATGCTGCCTGACTATGCCAGGGG
AAGGGAATGTATGATCAAAGATCTGAGAAAGGGTTGCCTG
GGATCTATTTAGGAAACTGTCAACAGTGTAGCTCAGTTTG
GTCAGCAATGGTGTGAAGGGGAACCAGGAGGCACATGATG
TGGATGATAGTTTGGGTGAGACCATGCAGGACCTTCATCA
CCAGGCAAAGTGCTCTGGACATTTTTTTTCTGAAGGCGAT
AATATTCCTTTGAAGGTATATGTGATCTGTGCCAGGAAGA
TGATTCTGGCAGCTGTGTAATAATGAACCCAATCTCCATG
CTTTGGGCTGTTTTAGAAGGTCCTTGAGGCTAAAGGTACT
CATTGTAGTCACTGTTTATTACCATCATCCTCTTTAAAAG
GACAAAATTCGCTTTTTGTAGTGTCTGTGTTCCCATTCCC
AAGGTCAAGGTGAGAAAGAGGAGGGGTTGGGAGATTTCCT
GGGAGCAGGGAAGGGGGCTTGAGCCAGGAAGGGTTTGAGC
CACATCCTGGTTGAGCCAGAAGGCAACAGGATGTGTTCCT
GGAGTAGGCAGCCTCATAGAGGAAGAGAAAGCACAGCCAG
AGAGCTAACAGGCACAACAACTTCGAAGGGTGAGCTGAGG
ATAAAACGGGGTCCTGCTCTAGACATCAGTGGCCCGCAGA
GTTGAGACTAGGGCAGACACTTGGACAGTCTGGGACTTGT
CTCTAACTTTTTACTAATGCCTGTACATATGAGTTGTGGT
GGAGACTGTGGTTGAGATCCTGAGCACTCGAATTTGTGTC
CTGATGCAGAGATGTGTAAAAATGGTAAAGCAGGAGGAAG
AGTGAAAATGTGTGTGTGTATTTGTATGTATTATGGACTA
TGTTCATTGTGGGTGGAAGGAAAAAAAATCAGGTATTTTC
GTGGGCAACCAAATACTGAAAAATTACTTCCAAGCAAGGT
CTTTACAAATGGTATCATTATGACATAGGTGTGACTTCTA
AGCATTCTGGTGTGAAAAGGGGTTCGTTGGAGGGGTGGAG
TTGTTACTAATGGGAATCTAATGGGTCACACACAGGGCCC
CAAGTGATACCTCTGAAGGGCTTGGCTCAACCCTTGGATT
TTTTAGGTTCTGAGCCTGGATTTCCTTCATCCACCCTGCT
GTGTGCTGAGCTGACCACAGACATGTTCATCAGAATTCCA
GCAGAATGATTTGCAACAGGGATTTCCCCTTACAGTGACA
GATCGCCTGGGTCACCAATCCATGCCCTTAGGAGGAGCAT
TGCCATCATTTCTAGTGGACGGGCTCTCAGGTGACGCATC
ATTAATCAGAGGGTTCTTTGCTAAGCATGGAACTGGAAAG
GAAAGCACCACGGCTGTAGGGTATACGTCACCTGCGTTCC
CATAAAGCCTGATGGAAAATCTCTTCTCAGCATAGAATAC
TTCTCCAGTGACTGGTCTGTGTGTTCAGTGACCCCAGATG
CAGAGTCTCGGATGGGCTAGATGTTTTTGACAACCTATGT
CTCCTTGTATCTATTTTTTCTTCCTAGCTCAGTTCCTCTC
AGACACATTGTTTTTTTAGATGGCTTTAGTGCCACTGATT
AATGCTACAGTCAAGGGCTATTTCTGCTGGCCTGGCAGAT
GACGCAGAGTCAAATGTTGCAGAATTTGAGGGGTGGATTA
CTGTCTCAGCTAATACTGTTTATTAAATCAGGAGCTTGGG
AAGGATTTCAGCTTCCCTGCATTTTTTTCTAAGTTGACTA
GTCTGTTATTTATGTTGGGAAATCAACATGATCCCCTTTC
CCAGAAGCCCTGATTACTGTCTTCTCTGCAGCCACAGTGA
AGAAGGGCAAGCCATTCTACAGAAACATTCTAGAGAATAT
ACAAACTCCTGCAACACACCTTGTATTCCCCTCATTTGAA
CTCCTGAACTCAAATGATTCTCTGGCCTCTGCCTCCCAAA
GTGCTGGGATTACAGGTGTGAGCCACCATGCTTGGCATTG
TCTGATTTCCAGTTGCTTCATTCATAAAAGTAGTAGGTAG
CTTTGCTACAGGGAGTGGGCCAGGTCATTACCCTTGACAC
ATTGCTTTCAGTGTGAATCTTTATTTAGCTCACATTTCTC
TGGTCTCACTCAGGGACTCTTCATTAATGCCTAATCTCTG
ACGCTACTTCCAGCATTACATACACCATGTTTCAGGAGTG
TGTGTGTGTGTGTGTGTGTGTGTGTGTGAATATGTTTCCC
TAAGAACATCTTAGAAAATCACATGGTAGGCTGGGCACAG
TGGCTCACATCTGTAGTCTCAGCACTTTGGGAGGCCGAGG
CGGGAGGATCATTTGAGCTCAGGAGTTTGAGACCAGCCTG
GCCAACATGGTAAAATTGTCTCTACTAAAAATACAAAAGT
TACCCAGGTGTGGTGGTGAGCTCCTGTAGTCCCAGCTACT
CAGGAGGCTGAGGCAGGAGAATCGCTTGAACTGGGGAGGG
GGAGGTTACAGAGAGCCAAGATGGTGCCATTGCACTCCAG
CCTGGGTGACAGAGTGAGGCTCCATCTAAAAAAAAAAGAG
ACAATCACATGGTAGAGATCCCCTTTTAGTCCCATTGCAA
CTCCCTCACAGAATGAGCCTGCAATGTGTGGACACTGAGG
CAGAAGGTCCTTCAAATGGAAATCCCAGAGGATGGAAGTA
GGTACAGCTCAGGGTGAATGAATGCCCTCAGGGTTGCTGG
CAGGCTGATACATGGGCGAGGACCATGTATAGTCCTCGAG
CTAGGATGAGTCATCTCAGGAAACAGAGTAAACAGGTGGA
GATGGGAGGTAATGTCACACTCTGTGCACTTGTTTTAGAG
TTAACGTGTTTATTGATCTGCAATGATTTAAGCAAACCAT
TCGATTCTGTTCTAGAAAACAAACATGGAAAACCCCATGT
AGTCACGAGGTTGAGGTAAGAGATTAAGGGCCGTTGACCC
AAAGGAAACAGTGCTGACCTGTCTCCTCAGTGGCATATCA
CTCTTCAGCCACCAAGCCCCCAGGTAGGTCAGGCTTATGT
AGTAAGAAGGGTGGGATTTGGAATGAAACTGACCTGGGTT
TTAATTACAGCTCCTCCACTTACTTGGCTTAGGTTACTTT
ACCTTTTTGACTGTTGTTTTTTTCCTCTGTGAAGTGGAGA
TATAATAAATAACTATTTCACAGAGTTGTGAGAAGTTAGT
AAAATGATATCATAGATATGCTCTATAAATTGTAAGCACT
CAATAAATGAAGGCTTCATTATCTAGGAGACTGAAAAATG
CCCAATTGGAGCTCTGTCTAAAGAGCTTCTTCCTCCTCTT
CTCTATACTTTGAAATGCAATCCAGCCCTCGACTGACAGT
TCAAATGTAACCTGTACTCGTTTCTATTGCTGTGTAACAA
ACTACCACAAAAGTAGTGGCTGCTGTGGTTTGAATATTTG
TCCCCTCCAAAATGTGTGTTGAAATTTAATGGCCATTGTA
ATGGTATTGGGAAGTAAGGCCTTGAGAGGTGATTAGGCCA
CAAGGGCTTGACATATATGGGTGGGTTTAATGCCTTAATA
ACAGGGTTTTCAGGAGTGGGCGCGCTTTCCTGGCCTTTCC
ACTTTCCGCCATGTGATCCAGCCGTCCTCCCTTCCAGAGG
ACACAGTGGGAAAGGCACCATCTTGGAAGAAGAGAATGGC
CTCAGCAGATGCCAAACCTGCTGGCGCCTTGACCTTGGGC
TCCCCAGCCTCCAGAACTCTGAGCCAAAAAACTTCTGTTC
ATTATAAAATGCCCAGTCTCAGGTATTCTGTTTATTGCAG
CACAAGTGGACTAGGACAGTGGCTTAAACCAAGAGCCATT
TATTGCCTTTTAGTTCCAGAGGTCAGAAGTCCTAGCAGGC
TCAACTGGGTTCTCTGCTCAGGGTCTCACGAGGTAGAAAT
CAAGGTGTCAGTTGGATTGTGCTGTTACCTGGAGACTCTG
GGCAAGAATCTGCTTCCAAGCTCCTCTAGGTTGTTGGCCA
GATTCACTAGCAATGAGGTCCCTATCTCCTTGCTGGCTCT
TGGGCAGGAGTTTCTCCAGGTCTTTCCAAGGCTCTTTTCC
ATCTCAGCAACAGAGGACCTTCCTCAAGTCAAATCCCCCC
TCACACTGAATTTCCTTGACTTCTTCTACCACCAGCTAAA
GAAAACTCTGCTTTTAAAACGATTCAGGTAATTAGATTGG
GCCCAGCTGGATAAGCCCTCACTTTGCCATGTAAGGCAAC
ATTATCATGGGAGTGGTATCTCTTCATATCCACAGAGTCT
GTCCGTACTCAAAGAGGAAGAGATTATACGAGGGTGCCGG
GACATTGCGGGGCGGAGGGACGGTGGGGGGCCATTCTTAG
AATTCTGCCTACCATACCACTTCTTCCAGAAAGCCCTTTT
CTGTCCCCTTCTTTTATTACTTTTTTTTTTTTTTTGAGAC
GGAGTCTCGCTCTGTCGCCCAGACTGGAGCGCAATGGCGC
GATCTCAGCTCACTGCAAGCTCCGCCTCCCGGGTTCACGC
CATTCTCCTGCCTCAGCCTCCCGGGTAGCTGGGACTACAG
GCGCTCGCCACCACGCCCGGTTAATTTTTTGTATTTTTAG
TAGCGACGAGGTTTCACCGTGTTAGCTAGGATGGTCTCAA
TCTCCTGACCTCGTGATCCACCCACCTCGGCCTCCCGAAG
TGCTGGGATTACAGGCGTGAGCCACTGCAACCGGCCTTCT
GATCCCTTCTGGTGAGAGCTAGCTCCTTCCCCTGCGCCCC
ATAGCACTATATGCTAATGAACGCATTTTATATGCATGGG
AGTTGCTGTGATCTAGCCTCCTCAGGGGAGGAGGCTACAG
GGAGTAAGAGGCTCCTGGCTTAGCTTATCTTCCATTCGTC
TTTCTTGGTATTGATTCCTCAAAGTTTCTGAATCATTTTT
ATGCCAAAATATATATTTAGTACTGTACTATATTTAAATA
TAGAGAGACACATGAAGGACAAAATCTCAAACTGTTCAAA
GAAATGTACAGAGCAATGAAATAAGTGAAATTCTAGGGAA
GAGAAAGTTCTCGAATCTGATTTTTATAAATGTTTTCCAT
GATATTTTTTGTTGTGTCTTCTTGGTGGGTTAAGTATGAA
ATATCCTTCTTTATTTCTTTTATTATTATTTCTTTAAATT
CTGTGATTTTTTTTATTGTGGTATTAATTCTCTTTTCGTA
AGTGGTAAGGTGTATGTCTTACAAAGATCATTTAGGCTGG
GCGCAGTGGCTCATGCCTGTAATCCCAGCACTTTGGGGGG
CCGAGGTGGGCGGATCGCGAGGTCAAGAGATCGAGACCAT
TCTGGCCAACATAGTGAAACCCTGTCTCTACTAAAAATAC
AAAAATTAGCTGGGCGTGGTGGTGCGCCCTTGTAGCCCAG
CTACCCGGCTGAGGCAGGAGAATCGCTTGAACCCAGGAGG
CGGAGGTTGCAGTGAGCCGAGATTGCACCATTGCACACCA
GCCTGGTGACAGAGTGAGACTCTGTCTCAAAAAACAAACA
AAAAGAGCATTTAACTGGAACTTTAAAATCCAGTCTAAGA
GTCTATCTTTTAATTAGCATGTTTACCATTTACATTTATA
GTGATTACTAATGTATTTAGACTTGTCACTGCTATCTAAT
TTTGTGTTTTCTTTTTCTCATGCTTTTTTTCTTTTTTTCT
GTCTTTTATTGAACAGAAATTGTTTTCTTGTTATAATTCT
AGGTGCAATATTTTGGTGGTTTTCTTAAATTTTTAACATC
CATACTCTTTTTTTTCCCAAAAAAGTTTAAAGTTAATCAG
TATTTATATCCTCTTCCTGAATGAGGCAAGAATTTAATGC
ATTTTAACTTCCTTCCAAACTGCACTCCTATACTTAGTCT
GATATTGGTATTTGGTTCAGTTTGTTTTTAAACCTACCAA
ACCCATTATTATTATTACTATTTTTTTTTCTTTTTCTTTT
TTTTTTTTTTTTAAGACAGAGTCTCACTATGTCACCCAGG
CTGGAGTGCAGTGGTATGATCTCGGCTCACTGCAACCTCT
GCCTCCGGGGTTCAAGTGATTCCCATATCTCAGCCTCTCA
AGCAGCTGAGACTATAGGTGTGCGCCACCTTGCCCAGCTA
GTATTTTTTTGTAGTTTTAGTAGAGACAGGGTTTCACCAT
GTTGCCCATGCTGGTCTCAAACTCCTGACCTCAAGTGATC
CACCCGCCTTGGCCTCCCAAAGTGTTGGGATTACAGGCAT
GAGTCACTGCGCCTGGCCCCATTATTATTATTGTTAATTG
ACTATTAGTGGTCAATACATTTTTATATTTAGCTATACAG
TCATGCATCACTTAATGACAGTGATATGTTCTGAGAAATT
AGTCATTAGGTGATTTCATCATTGTGCAAACATCAAAAAG
TGTACTTACAAAAACCTAGATGGTATTTTAAAATTTATTT
GTATTTTTAAATATGGAAAATCAAATGTCCCAGCACTATT
ACTGAATATTGAACATTTCCCCCACTTGATCTGCAATGCC
AATATCAAATGCCACATGCCAGATTTCTATATATGCTTCA
TTACAGTTGTATGGGACCACTGTTATATTGCATCCATTGT
TGATTGAAATGTCATTATGTGTCACATTACTGTATTATCA
TCTATTACCAATATTTCTGTTCATTCTTATTTTTCATATT
CTATATCTTCTTTTCTTTTCTTTCTTTCTTTCTTTCTTTC
TTTCTTTCTTTCTTTCTTTCTTTCTTTCTTTCTTTCTTTC
TTTCTTTCTTTCTCCCTCTCTTTCTCTCTCTCTTTCTCCC
TCTCTTTCTCTCTCTCTCTTTCTTTCTTTCTCCCTCTCTT
TCTCTCTCTTTCTTTCTTTCTTTCCCTCCCTCCCTCCCTC
CCTCCCTCTCTCCTTCCTTCCTTCCTTCCTTCCTTCCTTC
CTTTCTTTCTCTCTCTCTCTCTCTCTCTGACTGAGTCTTA
CCCTGTCGCCCATGCTGGAGGGCAGTGTTGTGATCATGCC
TCACTGCAGCCTTGACCTCCTGGGCTCAAGCAGTGCTCCC
ACCTCAGCCTCCCGAGTAGAGGGGATTAACCACACCTGGC
TAATTTTTGTATTTTTTGTAGAGGCGAGGTTTTTCCATAT
TGGCCAGGCTGGTCTCGAACACCTGAGCCTCCAGTGATCC
GCCTGCCTTGGGCTCCCAAAGTGCTGGGATTACAGACGCT
GAACCACCATGCCCAACTTCCTTATTCATTTCTATCCTTT
GGTAATTTTTCAGTGAGAGTATTTGGGCAGTAAACGTTCT
AAGTCATTGTTTATTTTAAAATAATTTACTTTTTTCCCCC
CTACCTATTCATCCCTGCTCCCTAACCCCTGGCAACCTCT
GATTTTTTTTTTTTTTTTTTTACAATCTCCATAGTTTTGC
CTTTTCCAGAATGTCATATAGTTGGAATCATACAGTATGT
AGCCTTTTCATATTGGCTTTTTTCACTTTGTAATATGCAT
TTTAAAGTTGTACTTCTTTTAAAATATTGTTTTGGTTATT
TGTGTCACTTTGTATTTCCAGATACATTTTAGAACCAATT
TGTCAGTTCACACACACACTTGTGCATGCACATACACATG
CACAAATACTTGTTAGGATTTTGGTTGAGATAATATTGAA
TATATAGATGAATTTGGGGGAAATTACTATATTTTAAATA
TTCAGTGTTACAATTTAACCTTTCATTTATTACATCATTC
TTAATTTTTCTCAATAATGGCTTATACTTTTCTTAGTAGG
GATGTTGTACATCTTAGAACCCTATTGGTTTTCTAATTAT
TCATCAATTAGCTTGGTAAATTGTACTTCACTAGGAATTA
GCCAAGTTCACCTAAATTTGAAAATTCATTGGCTTAAACT
TGTTCAAAGAGTCCTTTTAAAATATTTTTCATGTCTTCAG
TTTCTATTAAGATGCTTCCCTTTTCATTTACAATGTTGAT
TATTTGAACTTTTTTTTAAAAAAAATTCTTGATCATTATC
ATCAGAGTTTCATCATTTGATTGGGGTTTCCAAAGGGGCC
AAGTTGGACTCTGTTGTTCTTCTGTCTTGTGTATTTGTTT
ACAATTTGTATTGTTGTTATTTTTATTATTTCCTTCCTTC
TGCTTTCTTTGATTTTATTTTGCTATTCTTATATGACTTT
CTTGGATTCTCATTGGCTCATTGCTTTTCAGCTTGTCTAT
GCTAGTCTGCTGGAGTGAAATGAAAGAATTACTTTTTTTT
ATTTGTTTAAAAAAGTTTTAATAACATAAAATTCAAATAT
ATTCAAAAGTGAATGCGTCGTGATCTTTCACGTATCCATC
ACAGCTTCAACTACTAGCGCGTGGACATCATTTCATCTGT
ATCCTTACTTCTACTTGCTCCCACTGGCTATTGATTATTT
TGAAGAAATTCCACATTATTCTTGCAGTGACAACAAACAA
TAATTCCTTACTATCATCAAATATCCAGTCAGTGTTTACA
TTTCCCCAATTCAATTCCCTTCTCTCTCCCTCTCTCCATA
GTTTAATATTTAAATTAGGATTCAAATAAAGTGCAGACAC
AGTCTGTCGATCTGTGTGCTCTTCCTATGCCCGTCTCTCA
CTCCCTCTTTCCTTTGCAAGGTGCTTTTGAAGAAATGAGA
CCATGTAACCTATAGAGTTTCTCTTTGGATTTTTCTAATT
GTGTCTCCTGGGTGTCATCTAACACATGGGTCCGTGGCCT
ATTAGGAACAGGGCCGCACAGCAGGAGGTGAGTGGCGGGC
AAGTGAGCATGACTGCCTGAGCTCTGCCTCCTGTCAGATC
AGTGGCAGCATTGGATTCTTACAGGAGCATGAACCCTATT
GTGAACTGCACAAGTGAGGGATCTAGATTGCATGCTCTGT
ATGTGAATCTAATGCTTGATGATCTGAGGTGGAACAGTTT
CATCCTGAAACCATCCCTCCTCCCCACCTGTGTCCGTGGA
AAAATTGTCTTACATAAAACTGGTCCCTCATGCCACAAAG
GTTGGGGACCGCTGATCTAACCTGTTGTTTGGTCCCCTAT
ATTTCCTGTAAGCCAGTAGTTAGATAAGAGGCTTAATCCT
TCAGGTTTGATTGCTTTTGGCAATGGTTTATATCCAGAAT
ACATAAATAACTCCCAAAAGTCAATAATACAGAAACAAAC
AATCCAACTTTAAAAATGCATAAAAGATAAGAACAGATAC
ATTTCACCAAAGAAGATATCTAGGTGGCAAATAAATACCT
GAAAAGATCCTCATTATTAGTCATTACTAAATGATCTAAT
TTTAATTATTTAAACTAATTCATTAATAAAAATCAACTAA
TATGATTACATTAATAATAATTATGAAAGTAACCACGAAA
ATTACTTGCATTAATGTATTTAAATTTTTATGTTAAATAC
AAATTAACAGCACAATGAAACATCACTGTCTAATTAGTAA
TCTAATTAGAATGGCTATAATGAAAAAAGACTGACCATAC
CAAGTATTGGCAAGAATGTGGAGTAACTGGAATTCTCATA
CACTCCTGGTGGAACATAAGATGGTGCAAATACTTTGGAA
AATAGCTTGAAAGCTTTTTAAAAAGTTAAATATATAGCTA
CTATATGACCACTCCTAGCCATCTACCCAAAAGAAATGAG
AACATGCTGTGTCTAGGCAGACCTATACACTAACGTGTTC
ATAACAGCTTTATTCATGTTTTTTTGTTTCTGTTTTTGTT
TTTTTGAGACAGAGTTTCACTCTTGTTACCTAGGCTAGAG
TGCAATGGTGTGATCTTGGCTCACTGGAACCTCCACCTCC
TGGGTTCAAGCGATCTTCCCACCTCAGCCTCCCAACTAGC
TGGGATTACAAGTGTGTGCTACCACACCTGGCTGATTTTT
GTATTTTTAGTAGAGATGGGGTTTCACCACGTTGGACAGG
CAGGTCTTGAACTCCTGACCTCAAGTGATCTGCTTGCCTC
AGATTCCCAAAGTGCTGAGATTATAGGCGTGAGCCACTGC
ACCTGGCCTAACAGCTTTATTTGAAATAGCTCAAACCTGA
GAACAACTCAAAGGTTCATCAAGAGATTAATGGACAAACA
AGTTTTGGTACATCCAGACCATGAAATACTACTTAACAGT
CACGATAACAACAAAGAAGAAATGAAATATTGAGATACAT
AAAAACATAGATAAATCTCAAAATAATTATGTTAAGTGAA
AAAAGCCAGCTCCCCTAAGTATATACTGTATGATTATACT
TACATAAAATTCTAGAATATGCAGAGTAATCTATAATGAG
ATAAATCAGATGGTGGCTACCTGGGGATGGAGTTGGGGAG
GAAGGAAAAAAGAGGTAGGGATTTCAAAGGGTGCTGAATG
TTAGGTTGAAACGTAATCCCCAATGCAATAATATGAAGAG
GTGTGGTCTTTGGGAAGGGATTAGGTAATGAGGGCTCTGT
CCTCATGAAGGGATTAGTGCCCTTACAAAAGAGGCCCAAG
AGAGCTTGTTCACTCCTTCTGCCATGTGAGGACACAGCAA
AAAGGTGCCATCAATGAAGCAGAGAGTCCCCACTAGACGC
CAAATCTGCTGGTGTCTTGATTTTGGACTTCCCAGCCTCC
GGAACTGTAAGTAATAAATTTCTATTTATAAATCATCCCA
TCTAAGGTATTTTATTATAGCAGCCTGAATAAACTAAGAC
AAACGGGCACCAGGAAACTTTGGGGTGTGATGGATATGTT
CATTATCTTGATTGTTGTGACATCTTTTCACAGGCTTATG
CATGTATCTAAGTCATCACTTTGAATATTGCAACTTTTTA
TGTGTCAATCATACCTCAATGTGGTTGGCAGAATAACGGC
CCTAAAAGATGTTCAAGTTTTGATCCCCAGAACCTGCGAA
TGAACATATTCCCTCTATGGCAAAAAAGGAATTCAGGTTA
CAGATGGAATTAAGTTTGTTAATCAGCTAACCTTAAAATA
GAGAGATTATCCTGGATTATCTGGGTGGGCCCAATGTAAT
CACAAGTGCCCTTAAAAGTGGAAGAGGAGGCAGAAAAGTT
GACCATAAGGATGCTACCGGAGAGGGATTTGAGTTCACTT
TGAAGGTAGAGGCCGTGCATGAAGGAAAACAACTTCTGGA
AGCTGGGAACAGCCCCCATGTTACAGTCAGCAAGAAAATG
GGGATGTTGGCTTTGCATCTACAGGAATTGAATTCTGCCA
GCAGCAAGGAAATGGAGTCTCCTCTAGAACTTCCAGAAAA
GGGTATAGTGTGCTGACACCTTAATTTTAGTCCAGTGAAA
CCCATACTGGACTTCTGATCCACAAAACTGCAAAATAATA
AGTTTGTGTTGTCTGAAGCCATTAAGTTTATGGACATATG
TTATAGCAACAAACCAATGTACTCAATAAAGCTATTTTTA
TTTTAAAATGAATCTATTTTTAAAATTGCACTTCATAGAC
AGTATTGCATACTTCTGTCAAGAGGCATATAAAGTCTAGT
TACCTATCTGTGACGTTAGCTGCCATCAATTGCCTAGATT
ATTGCCTAGAACCATTAAGTCATCATCACTTCCTAGTGAT
GGCCTCTCAAGGCACAACATTTCCTTCTTGGTTAACTCAA
CCAAACTTCCTCCTGAGATTTCTACTCATTGAATCTAAGC
CTTTTCTACGCTGTGGCTCCTTAAATATTTGAAGACATAT
CCTTACTTTTAAAAATCATTTTATTATGAAAAAATGGAAA
CACTATATAAAAATATAATAATATAATGAACCCCTTTATG
CCCATTTCTCATCTTCAACAATTATCAACTCCAGACCAAT
CTCATTTCATTTACACCCTCATCTACTTCTTCCATCCTTT
ATTATTTTGAAGCAAACCCCAGATCTCATATAATTTTACC
CATATATAGTTCTGTATATATAACTAGAAGAGAACTTAAA
AAATAACCACAATATTATTATTACTCTTACGTTTACAATA
ATCTCATAATATCATTAACTATTCAATGACTTACTCCTAT
TGGTTAAGCATATAATCTTTATTTATTTATTTATTTATTT
ATTTATTTTTGAGAAAGTCTCAGGCAGGAGTGTAGTGGTG
CCATCTCAGCCCACTGCAGCCTTGACATCCCAGGCTCAAG
TGATCCTCCCACTTCAGCCCCCTGAGTACCTGGGACTACA
GGCACCCGTCACCATGCCTGGCTAATTTTTGTATTTTTTT
GTAGAGACGAGGTTTTACCATGTTACCCAGGCTGGTCTGA
AACTCCTGGGCTCAAGCGATACACCCGCTGTGGCCTCCCA
AAGTGCTGGGATTACAGGCTTGAGCTACCACACCCAGCCT
CATATGATCTTTTTTTTTTTGAAACAATTCTCATGAAAAG
ATCTTTCTGACTTAGAAAAAAAAGAATGAGACACTCAGAA
GAGGAGTAAATAATTTCACCTCCAAGTTGCATATGGTGAC
AATTTTTGTGCACATGATAATGATAGAAACAGGCTCACTG
GGAAAGCTGAGTAACCATGTATACTTTGTCATTGGCAAAA
ACCTTATTCAGACTTACAAAACAATGACGTTAAAATGTAA
AAAGTAATGCCTTTATAGAATTCACAATTATATAAAAATG
TCATTTTTTAATCCATTGAAAGTTTATTTTTGCAAATGTT
TTATTGTTATAACTTAATTGTTAATTCAATTTTTCATAAC
CTTGTTGCAACTATACGTATAAATGTATACATTTTTGCCG
TGTCTGCATATTTACATATGCAAAACATATCTGCATATGT
ATCACATGCAAAACATATCTGCATATGCAGCATATGCAAA
AATATATGCATATGTTGCATATGTAATACCTGAGATGAAA
TAATAAGTCTGCTATTCCCTGGCGCTGTCTTACAAACCTC
CAGTTCCTACACATCCTGACATGCTTCTTAGCAGCCACTC
CATGGGTGCCCTAGTTGCCCCTAGATTATTTCAGTACATC
ATGCTGCTACTGCTGCTTGAGGTATCTGGGTGGCATTTCG
TTTGCAGTTAGAACACGTACACCCAGAGATTCTGCCTGCC
CTCTTTGCAGCCCTTCTGTTGTGGAAAGCACCTCTTTTCT
GAAGCACACTGAGTGAGCAGCTGGATGATCTGATTTCCCA
GCCTTCTAGTTAACTGCTTGGGTTCTAGATACAGAGTTGA
CCACATGCTATGCACCCTATCTTGGTCTTGGACCATTTTG
GTAGTTGGTAGCTAGGTTGCCTTTTCTTTTCCTCTGTCAT
TGCTGTGGTGGATGGCCTGAATTGTGCTCACTTGCTTGCT
CTTTCCTGAAAGACACCTTTTTGTTATTTTCCAAAATGGT
TGACTCAACTCAAGAACCAGCATCTCCCCAGATTCAAAAG
GGGTAAAGATTCTTAGTCTGTGCTGCTATAACAAAATAGC
TGAGACTGAGACTGAGTAGTTTACAAACAACAGAAATTTA
TTTCTCATAGCTCTAGAGGCTGGGAAGTCCAAGGTCAAGG
CACTGGCATCTCTTCAGATGTTGCTTTTTGAGTTGAATCA
ATCATTTTGACTTAAGTCTCCCATTTCTCCATGAGGTTTC
ACTTCACCTATATTATAATATCTGATCCCCATAGCAATCC
TGTGAAGTAGGAAAAACAGGCATTATTATTCCCACTTAAA
GACAAAAACTGAGGCTTAGAAAGAATCATGTAGGGTTTTG
AGAAGGCATAGATCTGTGAGGGAATGACTTGAATTAAAAA
TTCTGGCTGGGAGCTGTGGCTCATGTCTGTAATCCCAGCA
CTTTGGGATGCTGAGGCAGGCGGATCACCTGAGGTCAGGA
GTTTGAAACCAGCCTGGCCAACATGATGAACCCCCATCTC
TACTAAAAATACAAAAATTAGCTAGGCATGGTTGTGCATG
CCTGTAATCCCAGTTACTTGGAAGGCTGAGGCACAAGAAT
CACTTGAACCTGGGAGGCAGAGGTTGTAGTAAGTTGAGAT
CGCACCTTGGCACTCCAACCTGGGCGACAGAGTGAGACTC
CATCTCATAAAGAAAAAAAAAAGATTCTTAGTCTGTGCTG
CTCTAACAAAATACCTGCAACTGAGACTGAGTAGTTTATA
AACAACAGAAATTTATTTCTCATAGTTCTAGGGGCTGGGA
AGTCCAAGATCAAGGCACCGGCAGATTCACTGTCTGGTGA
GGACCCAGTCTCTCTGCTTCCAAGATGCCATGTTGCTGCT
GTATCCTCTGGAGAGAAGAATCACTGTGTTCTCACATGGT
ACAAAGCAGAAGGGCAAAAGGGGCAAATGCCAGTTCCTAC
TATCCCTTCCATAAGGTCACTGATACCATTCATGACTTAG
TCACCTCTTAAAAGCCTTGCTTCTTTTCTTCTTTTCTTTC
TTTCTTTCTTTCTTTTTTTTTTTTTTGAGATGGAGTTTCG
CTCTTGTCGCTGAGGCTGGAGTGCAATGGTGCCATCTTGG
CTCACTGCAACCTCCGCCTCCCGGGTTCAAGTGATTCTCT
GGTCTCAGCCTCCTGAGTAGCTGGATTACAGGCACCCACC
TTATGCCCAGATAATTTTTGTATTTTTGTAGAGATGGTGT
TTCACCATGTTGGCCAGAATGGTCTTGAACCCCTGACCTC
AGGTGGTCCACCTGCCTCAGCCTCCTAAAGTGCTGGGGTT
ACAGGTGTGAGCCACCATACCCAGCCAGGGCCTCACTTAA
TAGTATCACATTGGCAATTAAATTTCAACATATAAATTTT
GGGGAAACATTCACACCACAGCAGACTGTTTGGGGTAAGA
CTGGACAGACACTTTGCTTGGGGAATGCAGAATCTAAAGA
ATACCATGGAGACCTGGGCTTCAGAGCCAAGGGAGATGAG
GATTCTGGATAGAGAGTTTCAGAGTTTCCCAAAGACTTTG
CTTTACTAATCAACACCAACAGCAAGTAGTCCTGAGTGGG
GAGGGATCTGACTCTAATACTGTGTAAAAATAGTTGCAGC
TACCCCTTATGGAATGCTTATTAATGGGCCAGGGTCTTGG
CTAAATATTTTACATATACCATCTCCTTTAGTTCTCACAG
TAAGTGTTTTCCTTATTTTACAGATGAGGAAATAGAGGCT
TCCAGAGATTAAATACGTTGTCCAATATCACATGGCTATT
AAGTGGCAGAGGTGGCTTCCAGTAGGGTTCTGTTTGACAC
TGCACCCATAATTTTAGCCACTCTATTTCTTTTCAGGGAC
TGACGTTCTTGAACACCAAGTGGGCTTTATTTCATGGGCA
TAGCTAGGTGGACTTATGTTGTCCCTAAAGGAGCTAATTT
TCCCCTGCTTGTGTCTAAGAAACATTTGTTAACAGAGACT
CAGCAGGTCTTTGATATGTCTCTCTCTCTTTTTTGAGACA
AGGTCTTTCTCTGTCACCTAGGCTGGAGTGCAGTGGAATG
ATTATAGCTTACTGCAGCCTTGAACTCCTGGACTCGAGCG
ATCCTCTTGATTCAGCCTCTCAAGCAGCTGAGACAACAGG
CATGCACCACCATGCCTGGCTAAGTTTTAAAATTTTTTTG
TAGAGATGGAGTCTTGCTATATTGCCTGGGCTAGTCTTGG
ACTCCTGGCCTCAAGTGATCCTCCTGCCTTGCTCCCCACA
AAGTATTGGGATTATAGGCATGAACCACCATGCCCTCTTG
ATGGACCAATCTGTTGCTGTCCTGAAGGTCTTGCTGCCCA
AGAACTAACATACTTGGTAGAGGTTTTATTCTAGTCTGTT
GAAAAATCCTTTTGTTTATTGCCCTGTACCTTTGTTTTTG
GAAACTTATTCTGAAGCTTAAAATAAAAATAAATTTAAAA
AAAAAAAAGGGCCAGGCATGGTGGCTTGCGCCTGTAATCC
CAGCACTTTGGGAGGCCGAGGCAGGCGGATCACAAGGTCA
GGAGATCAAGACCATCCTGGCTAACACGATGAAACCCCGT
CGCTACTAAAAAAAAATACAAAAAATTAGCCGGGCGTGGT
GGCGGGCACCTGTAGTCCCAGCTACTTGGGAGGCTGAGGC
AGGAGAATGGCGTGAACCCAGGAGGTGGAGCTTGCAGTGA
GCCGAGATCGCGCCACTGCACTCCAGCCTGGGCAACAGGG
CGAGACTCTATCTCAAAAAAAAAAAAAAAAAAAAAGATTT
AGGCTGCTGGCATTATTTGAAAGTGACCACTTACCTTATC
GTTGTCCACCAAGATCTGCAAAAACCGCTCACCGTTTTTA
GGTTCAATCTGTTTTGGGTTTGTAGGCTTAACTTACCCCC
TGGTTTAATGTGCAGCTTCAGCTCATCTTTATAGTCAACA
TTGTCTTATCTAAACCTACATACATACTCACCGGAAATGA
CTGTACCAGCTTGTAGCTGTGAGGCCTCAGTTCATCTCAA
CCTTGCCTTCTGGGAGTAGCCAGCCTATTATCTGGTTCAA
CGAGTTCTGTCAGTTAACCTGAAGCCCAAGAAGATACTAT
TGTTGGTTCCATGTATGTCCTTGCTAGGATGTTTAGACCT
GAGTCATGTATTTGGGCCCTACCTCAAAATCACAAGGGCT
GTGATTTGTATCCCTTTTTGTGGTTACCTAGAACTTTTGG
TAGCCTTGAATTTGGGGAAGAAATCGGATACTTAGTAAAC
ACCTACGCATTTGTATTCATATAAAGAAGCAGATAAGCTG
ACCAAAAGAAACCTCTCCCAGTCCTCATGGAATTCTAAGT
AATGATTAAATCCTCCTTGAGAATTTTTAATGCATACCCT
ATCCCACTTCAATTTTTGCAGCCTTGAGCATACTAACAAA
AGTGACAAGCTTCAGCCTCTGCCGGGGAACTCACAAGCTG
TAGCTGCTGCTCTTACTGCTGCTGCTGCTGCTGCTGCTGC
TGCTGCTCAGAGTTCCTGCAAGGTTTCATTCAGCTTTAGG
AGGCACTACAACTTATGGTTAGGAGCCAAAGCTGTAGCTT
CTAATTCTGGTCAAGACGTAATAACTGGCACTGGACCAGC
CTTCCTGCCATGAACAAACATAAAACTCGATGAAACATAT
GAAGCAACTGTTTCAGGCATTAAAGAACAAGACAGTCCAG
GATTGTGATCCTTGAGGAAAAGAAAATGCATGGGGTGAGC
CCCATTTGCCCTGGCTATCTATCTGGGAGCAATTCCTAGG
CTATGACAGCACTAGGTAGAGACCAAACAGAGCATGAGAG
GACTCCTCTGACCTGAGGAGGCAGAGATTAGAGATTAGGG
CTGCTAATAAGGTTTAAACCTGTGGGACAGGGCACTGAAG
AAGAGAGAATGCTTTGTAGGGGAAAGAGGGCATGGATACC
GTGAGACATATAAATCAGTGGGACAGGATGGAGAGCCAAG
GAACAAACCTGCATATATATAGTCAATTGGTTTTTGACAA
AAGGGCCAAGATAATTAAACAGGGAAAGGATCATCTCTGC
CACAAATTGTCCTAGGAAAACTGATATCCATATAGGAAAA
AAAAAAAAAAAAAGAACTTTGGCTCTTACTTCACAACATT
GTATTAGTCTGTTCTCACACTGCTAATAAAGACATACCCA
AGACTGGGTAATTTATAAAGGAAAGAAGTTTAATTGATTC
ACATTTCCACATAACTGGGGAGGCCTCAGATGAATGAGGA
GCAAAGTCATGGCGACAGGCAAGAGAGCATGTGCGTGGGA
ATTGCCCTTTATAAAACCATCAGATCTAGTGAGACTTATC
ATGAGAACAGCATGGGAAAAACCTGCCCCCATGATTCAGT
TATCTCCACCTGGTCCCTTCGGTGACACGTGGTGATTACA
GGAACTATAATTCAAGATGAGATTTGGGTGGGGACACAGT
CAACCATATCAAATATATACAAAAAATAACTAAAAATGGA
CAATTTCGCGCCAATCTTGACCGCGCGTTCTGTTTTAACG
AGCGGGCTCGGAGGTGCTCCAGCTGCTGTCATGGTTCATT
CGCTAAACTGCATCGTCGCTGTGTCCCAGAACATGGGCAT
CGGCAAGAATGGGGACCTGCCCTGGCCGCCGCTCAGGAAT
GAATTCAGATATTTCCAGAGAATGACCACAACCTCTTCAG
TAGAAGGTAAACAGAATCTGGTGATTATGGGTAAGAAGAC
TTGGTTCTCCATTCCTGAGAAGAATCGACCTTTAAAGGAT
AGAATTAATTTAGTTCTCAGCAGAGAACTCAAGGAACCTC
CACAAGGAGCTCATTTTCTTGCCAGAAGTCTGGATGATAT
CTTAAAACTTACTGAACAACCAGAATTAGCAAATAAAGTA
GAGATGATTTGGATAGTTGGTGGCAGTTCTGTTTATAAGG
AAGCCATGAATCACCCAGGCCATCTTAAACTATTTGTGAC
AAGGATCATGCAAGACTTTGAAAGTGACACCTTTCTTCCA
GAAATTGATTTGGAGAAATATAAACTTCTACCAGAATACC
CAGGTGTTCTCTCTGATGTCCAAGAGGAGAAAGGCATTAA
GTACAAATTTGAAGTATATGAGAAGAATGATTAATATGAA
GGTGTTTTCTGGTTTAAGTTGTTCCCCCTCCCTCTAAAAA
AAGTATGTATTTTTACATTAGAAAAAAAGCATTTTGTTGA
CTTTAGATCTATAATTATTTCTAAGCCACTTGTTTTTATT
CCCCACTACTCTTGACTCTATCAGATACCATTTATGAAAC
ATTCTTGCTATAAATAAGTGCTTCTCCAAGACCCCGACTG
AGTCCCCAGCACCTGCTACAGTGAGCTGCCTTTCCACACC
CATCACATGTGACACTCTTGCCAGTCCTTGACATTGTCGG
GCTTTTCAAATGTTGGTAATATTTATTAAAGATGAAGATC
CACATACCCTTCAGCTGAGCAGTTTCACTAGTGGAAATAC
CAAAAGCTTCCTATGTGTATATCCAGAGGTTTGTAAATAA
ATGTTGCAGCCTTGTTTGTAATAGTGAAAAATTGAAAACA
ACCTGGAAGTCCAGTGATGGGAAAATGAATATATTTCTGT
CTTAGATTGGGAACCCAAAGTAGATTCCAAGACTGAAATT
TCAGTGAAAGCAGTTTATTTGCTAGGTCTTACCAGAAAGC
ATCAATTGAGGTATGGAGAAATGGAACTGAGAAGGTAAGA
AAACCAGTTTAAAGTCAGTGAGCAGGTTCTCACTGGTAAC
AAGCTCCATACTGCTGAGATACAGGGAAACGGAGGGGAGA
AAGCTGGAGTATTGATCCCCCCCTCCTTGGTTGTCAGCTC
CCTGTCCTGTGTGTGGGTGGAACGTACTCCAGCTGCTCTA
TAGCAAGTCCCAGGTGTTTGCAGTAAGAAGCTGCTGGCAT
GCACGGAACAGCGAATGCCAAACACTTAAAGCAATTCCAT
GTTTAAGTATATAAGCGCTTCATATATATATATATGTGTG
TGTGTGTATATATATATAGTTTTTTTTTTTTTAGACAGTT
TCCCTCTTGTTGCCCAGGCTGGAGTGCAGTGGTGCAATCT
CAGCTCACTACAACCTCCGCCTTCCCAAATTCAAGCGATT
CTCCTGCCTCAGGCTCCCAAATAGCTAGGACTAAGTGCAC
GCCACCATGCCCGGATAAATTTTTGCATTTTGTATTTTTA
GTAGAGACGGGATTTCACCATGTTGGTCAGGCTGGTCTCA
AACTCCTGACCTCAAGTGATACGCCCACCTCGGCCTCCCA
AAGTGCTGGGATTACAGGCGTGAGCCACCACACCTGGCAG
ATCTTTATTCTTTTTATGTAGTAAAAAGTATAAAGCCACA
CATGGTTTATTTGAAATATTTTATGATTTAAAAAAATACA
GAAGCAGGAAAACCAATTCTAAGTTCAAGTGAGGGATGGT
GGTAGTTTGAACCAGAAGGTTGCATGTAGTAAGAAACTGT
GATTTAAGATATATTTTAAAGTTGGAAGTAGCAGGATATT
CTGATGGAGTTTGACTTTGGTTTTGGGCCCACTGAGTTTG
AGATGCCTTTGAGAAATGAAGGAAGAAGAGAGAGAATAAA
AGAAAAACTAGCTGGGCCCAGTGGCTCACACCTGTAATCC
TAGCACTTTGGGAGGCCAAGGCAGGTGGATCACTTGAGAC
CAGCTTGGGCAACATGGCAAAGCCCCATCTCTACAAAAAC
ACAAAATTAGCTGGGCATTGTGGTGCACACCTGTATTCCC
ATCTACTCAGGGAGCTGAGATGGAAGGATCAATTGAGCCC
ATGAGTCCAAGGCTGCAGTGAGTCGTAATTGTGCCACTGC
ACTCCAGCCTGGGTGACAGAAGAGACCTTGTCTTGAAAAG
GAATCTGAAAACAATGGAACCATGCCTTCAGAATTCTAGA
AAGTTATTTTCAACTGATAAATCTATATTCAGCCAAATAA
TCAAGGGTGAAGGTAAAATACATTTTTAGACAAGCAAAGA
CTCAGGGGTTACCTCCATGTACCCTTTTTTGGGAAGCTAT
TGGAGAAAATACTCCAGCAAAGTGAAGGAGTACACAAACC
AGAGAATGACATAGATCCAGCAAATAGGATCCAACACAGG
CAATATTCCAGCTATGGAGCTGGCTTAAAAAGAAACAGTA
AAAATATTAATAGGTTAGCTGGGTGGAATGGCCCATGCCT
GTAGTCCCAGCTACTCAGGAGGCTCAGCAAGAGGATGGCT
TGAGCCCAAGAGTTCCAGACAAGCCTGGCTACCTTAGTGA
GATCCCTTCTCTTAAAAATAATAAGTTATTGCCAAATTTG
GGGCATTTGGAAAGAAGTTCATTGAAGATAAAGCAAAAGT
AAAAAAATAAGGGGAAGGGTTGGTTAGGCAATCATTAATT
CTAGGGCAGAAGAAGTACAGGATAGGAAGAGCATAATACG
CTGTTTTTCTCAACAAGGAGCAATACATACACAGTCATAA
TGATGTGGTGACTGCTTAGCCCCTAAATATGGTAACCACT
TTGGGACAATATGGGAGGAGGTGAAGATAGTGATGGTGTA
AGAGCTAAATCCTCACCTGTTATATCCAGAAATCACTATA
TAATGTATAAAATAATTAAGAAATGACTAAGTAGTTATGT
GAGGAAAAAAACAGAAGACATTGCTGGAAGTCATTGCTCT
GGAGAATTAGGAGGGATGGGGCAGGGGACTGTTAGGATGC
ATTATAAACTGAAGAGGTTTTTAAAAATTTTATGTATTAA
TATATGCATTCACTTGAAAAACTAAAAAAATAACAATTTG
GAAAAACCCATGAAGGTAACTAACAGAAGGAAAAACTAAG
AGAATGAAAAGTGTTTGCCTCTGGAAAGAACAACTGGCAG
GACTGTTGTTTTCATTGTAAGACTTTTGGAGCCATTTAAT
TGTACTTAACCATTTTAATCTATTTCTTGAATAAGAACAA
TTCTATCTTAAAAAAGAGTTACACTTGTTCATTAAAAAAA
ATAACTAAAAATGGATCATGGACCTAAAATTATAATATGA
AAGTGCTAGAAAATGGGAGAAAATGAAACCTTGGGTTAAG
CAAGATTTCTTAGAATGCAAAAAGCACAGCACAAAAAAGA
AAAAAATGGTAAATTTAACTTCATCAAAATTAGAATGTCT
CCCCTTTGAATGACACTGTTAAGAAAATGAAGGGGAGGGG
CAAGAAGGTTGAATAGAAACAGCTCCAGTCTGCAGCTCCC
GGTGGGCCCAATGCAGAAGGGGGTGATTTCTGCATTTCCA
ACTGAAGTACCCAGTTCATCTCACTGGGACTGTTTAGGCA
GTGGGTGCAACCCATGGAGAGCGAGCAGAAGCAGGGTGGG
GCATTGCTTTATCCAGGAAGTGCAAGGAGCCAGGGGACCT
CTCAAGGGAAGCCATGAGGTATTGTGCTACCCGCCTGGGT
ACTACACTTTTCTCATGGATTTTGCAATCAGCAGATCAGA
TTTCCTGGTGAGCCTATACCACCAGGGCCCTGAGTTTCAA
GCACAAAACTAGGTGGCTGTTTGGGCAGGCACCCAGCTAG
CTGCAGGAGTTTGTTCATACCCTAGTGGCACCTGGAACCC
CAGCAAGACAGAACCATTCACTCCCCTTGAAAGGGAGCTG
AAGCCAGGGAGCCAAGTGGTTTCACTCAGCAGGTTCCACT
CCCATGGAGCCCAGCAAGCTAAGAACCACTGACTTGAAAT
TCTTGCTGCCAGCACAGCAGTCTGGTCGACCTAGGACGAT
TGAGCTTGGTGGGAGGAGGGGCATCTGCGATTACCGAGGC
TTTAGTAGGCCGTTCTTCCCTGACAGTGCTAAGGAGACGG
AGAGGTGTGGACTGGGTGGAATTTGCCACAGTGTGGCAAA
GCGACTATGGCCAGAGTGCTTATCTAGATTTCTGCTCACT
GGTCAGGGCATCTCTGAAGGAAATGCAGCAGCCCTAGTCA
GGGGCTTACAGATGAAACGCTCATCTCCCTGGGACAGAGC
ACCTGGGGGGAGGGGCTGCTGTGGGCACAGCTTCAGCGGA
TTTAATCTCTCCTGCCTGCTGGCTCTGAAGACAGCAGCTG
ATCCTGACAAGGGGGATTCTCCCAGCACAGCACACCAGCT
CTGCTAAGGGACAGACTGACTCCTCAGGTGGGTCCCTGAC
CCCTGTGCCTCCTGACTGGGAGACACCTCCCAACAGGGGT
CAATAGACACCTCATACAGGAGAGCTCTGGCTGGCATCAG
GCTGGTGTCCCTCTGGGATGAAGCTTCCAGAGGAAGGAGC
AGGCTGCAATCTTTAATGTTCTGCAGCCTCTGCTGGTGAT
ACCCAGGCAAACAGGGTCTGGAGTGGACCTCCAGCAAACT
CCAGCAGACCTGCAGAAGAGGGCCTGACTGTTAGAAGGAA
AACTAACAAACAGAAAGCAATAGCATCAACATCAACAAAA
GGACCCCACACAAAACCCCATCCAAAGGTCACCAACATCA
AAGATCAAAGGTAGATAAATCCATGAAGATGAGACGAAAA
ACCAGCACAAAAATGCTGAAAATGTCCAAAACCAGAATGC
CTCTTCTCCTCCAAAGGATCACAACTCCTCGCCAGCAAGG
GAACAAAACTGGATGGAGAATGAGTTTGATGAATTGACAG
AAGTAGGCTTCAGAAGGTGGGTAATAACAAACTCCTCTGA
GCTAAAGGAGCATGTTCTAACCCAATGCAAGGAAGCTAAG
AACCTTGATAAAAGGTTACAGGAACTGCTAACTAGAATAA
CCAGTTTAGAGAAGAACATAAATGACCTGATGGAGCTGAA
AAACACAGCACGAGAACTTCATGAAGCATACACAAGTATC
AATAGCTGAATTGATCAAGCAGAAGAAAGGATATCAGAGA
TTGAAGATCAACTTAATGAAATAAAGCGTGAAGACAAGAT
TAGAGAAAAAGAATGAAAAGGAATGAACAAAGCCTCCAAG
AAATATGGGACTATGTGAAAAGACCAAACCTATGATTGAT
TGGTGTACCTGAAAGTGACAGGGAGAATGGAACCAAGTTG
GAAAACACACTTCAGGATATTATCCAGGAGAACTTCCCCA
ACCTAGCAAGACAGGCCAACATTCAAATTCAGGAAATACA
GAGAACACCACAAAGATACTCCTCGAGAAGAGCAACCCCA
AGACACATAATCATCAGATTCACCAAGGTTGAAATGAAGG
AAAAAATGTTAAGGGCAGCCAGAGAGAAAGGTCAGGTTAC
CTACAAAGGGAAGCCCATCAGACTAACAGTGGATCTCTCT
GCAGAAACCCTACAAGCCAGAAGAGAGTGGGGGCCAATAT
TCAACATTCTTAAAGAAAAGAATTTTCAACCCAGAATTTC
ATATCCAGCCAAACTAAGCTTCATAAGTGAAGGAGAAATA
AAATCCTTTACAGACAAGCAAATGCTGAGGGCTCTGCTTC
CTCACCAGGCCTGCCTTACAAGAGCTCCTGAAGGAAGCAC
TAAATATGGAAAGGAAAAACTGGTACCAGCCACTGCAAAA
CATACCAAAATATAAAGACCATGACACTATGAAGAAACTG
CATCAACTAATGTGCAAAATAACCAGCTAGCATCATGATG
ACAGGATCAGAGAAAAAGAATGAAAAGGAATGAACAAAGC
CTCCAAGAAATATGGGACTATGTGAAAAGACCAAACCTAT
GATTGATTGGTGTACCTGAAAGTGACAGGAGAATGGAACC
AAGTTGGAAAACACTCTTCAGGATATTATCCAGGAGAACT
TCCCCAACCTAGCAAGACAGGCCAACATTCAAATTCAGGA
AATACAGAGAACACCACTAAGATACTCCTCGAGAAGATCA
ACCCCAAGACACATAATCATCAGATTCTCCAAGGTTGAAA
TGAAGGAAAAATGTTAAGGGCAGCCAGAGAGAAAGGTCAG
GTTACCTACAAAGGAAGCCCATCAGACTAACAGTGGATCT
CTCTGCAGAAACCCTACAAGCCAGAAGAGAGTGGGGCCAA
TATTCAACATTCTTAAAGAAAAGAATTTTCAACCCAGAAT
TTCATATCCAGCCAAACTAAGCTTCATAAGCAAGGAGAAA
TAAAATCCTTTACAGACAAGCAAATGCTGAGAGATTTTGT
CACCACCAGGCCTGCCTTACAAGAGCTCCTGAAGGAAGCA
CTAAATATGGAAAGGAAAAACTGGTACCAGCCACTGCAAA
ACATACCAAAATATAAAGACCAATGACACTATGAAGGAAC
TGCATCTACTAATGTGCAAAATAACCAGCTAGCATCATGA
TGACAGCATCAAATTCACACATAACAATATTGACCTTAAA
TGTAAATGTGCTAAATGCCCCAATTAAAAGACACAGACTG
GCAAATTGGATAAAAAGTCAAGACCCATCAGTGTGCTATA
TTCAAGAGACCCATCTTATGTTCAAAGACACACATAGGCT
CAAAATAAAGGGATGAAGGAATATTTACCAAGAAGCAAAA
AAAAGCAGGGTTGCAATCCTAGTCTTTGATAAAACAGACT
TTAAACCAACAAAGATCAAAAAAGACAAAGAAGGGCATCA
CATAATGGTAAAGGGATCAATGCAACAAGAAGAGTTAACT
AACCTAAATATATATGCATCCAATACAGGAGCACCCAGAT
TTGTAAAACAAGTTCTTAGAGACCTACAAAGATACTTAGG
CTCCCAGACAATAATAGTGGGGGACTTTAACACCCCAATG
TCAATATTAGACAGATCAATGAGACAGAAAATTAACAAGG
ATATTCAGGACTTGAACTCAGCTGCGGACCTAATAGATAT
CTACAGAACTCTCCACCCTAAATCAAGAGAACATACATTC
TTCTTAGTGCCACATGGCACTTATTCTTTTTTTTTTTGAG
ACGGAGTCTCGCTCTGTAGCCCAGGCTAGAGTGCAGTGGC
CGGATCTCAGCTCACTGCAAGCTCCGCCTCCCGGGTTCAC
GCCATTCTCCGGCCTCAGCCTCCCCAGTAGCTGGGACTAC
AGGCGCCCGCCACCTCGCCCGGCTAGTTTTTTGTATTTCT
TAGTAGAGACGGGGTTTCACCGTGTTAGCCAGGATGGTCT
CGATCTCCTGACCTCGTGATCCACCCATCTCGGCCTCCCA
AAGTGCTGGGATTACAGGCTTGAGCCACCGCGCCCGGCCT
GGCACTTATTCTTAAACTGGCCGCATACTTGGAAGTAAAG
GACTCCTCAGCAAATGCAAAAGAATGGAAATCATAACAGT
CTATCAGACCATAGTGCAATCAAATTTGAATTTAGGATTA
AGAAACTTACTCAAGACTTTCGCTCGCCGAGGCGCGCATC
AGTCGGAATTTTGAGGAGCCAACCGCACCGTCTGTCTCTG
GCAAGCCAGTGGCGGTTTAAAGGAGGTGGTGGGAAGCCTG
TGTGTGCTCGACTTCGTGACCCTCATGGTCGCTCCGGTTT
TTCACACCTGAAAATAACATAGCAAAATAAGCCAAGATGT
CTGTGAATCCAATGACCTATGAGGCCCAGTTCTTTGGCTT
CATGCCACAAACGTGCATGCTTCGAATCTACATTGCATTT
CAAGACTACCTATTTGAAGTGATGCAGGCCGTTGAACAGG
TTATTCTGAAGAAGCTGGATGGCATCCCAGACTGTGACAT
TAGCCCAGTGCAGATTCGCAAATGCACCGAGAAGTTTCTT
TGCTTCATGAAAGGACATTTTGATAACCTTTTTAGCAAAA
TGGAGCAACTGTTTTTGCAGCTGATTTTACGTATTCCCTC
AAACATCTTGCTTCCTGAAGATAAATGTAAGGAGATACCT
TATAGTGAGGAAGATTTTCAGCGTCTCCAGAAAGATTTTG
AACAGTTACAGGAGAAGTACAAGACTGAATTATGTATTAA
GCAGGCCCCTCTTGCAGAATTAGAAGAGCAAAAAATTGTT
CAGGCCAAACTCAAACAGACGTTGACTTTCTTTGATGAGC
TTCAAAATGTTGTCAGAGATCATGGGACTAGTGATTTTAG
GGAGAGTTTAGTGTCCCTGGTTCAGAACTCCAGAAAACTA
CAGAACATTAGAGACAGTGTGGAAAAGGAAACGAAACGAC
TGAAAATATCTTAATTGCTCAGTAGTCAAAAGGAGGAGCC
TGTCAAAAAGTAGAATCATAAGGAATTTATACCAGTGACT
GTTCAAACCAACCATACTTTTTATTAGATTTGCTTTGTCA
ACTCTTTCTTGTATTCTGTGTCTTCCTCTTTTTTGGTCCA
CTTTCCTGAGGTATGTGTGTGCTACTTTGAACTAGGCTGC
AGCATCTGTTCCTTAGAGTCTTCTAATGAGTGGGAAGGGA
TCAAATGAAGAAGCCATGGCCAGTTAAAGATATTTGCAGA
GTTATACCTTGGTCATAAGTTCTTTGTGACCTTGATGATT
TTGACTTACTCTTTGGATGAGACCAGATGAGAAAAGGATT
AAATGGGTGGCTCCTTTAGTATTATTGTTATTTTTGAGGC
AAAGTCCCCTTCTGTTACCCAGGTTAGAGTAGAGTTCAGT
GGCACAGTCTTGGCTCACTGCAGCCTCTGTGTCCTGGGCT
CAAGTGATCCTCCTGCCTCAGCCTCCCAAGTAGCTAGGAC
CACAGGTGCATGTCACCATGCCTTGCTAATTGTTTTTGCA
GAAACGAGGCCTCACTATATTGCCCAGGCTGAGTGGCTTT
TTTATTAACCAGTCATTACACTGTGGGACAGCCAACATAG
AGTACTTTCTCTCACCCTGTAAATTTTCTTACATCAGGGA
GTCAATATGTAGTGGAAAGAAGCGTGTAGCAAAAAAGACA
ACCTTGGTCTTTAATAAAAAAGAAGTTGGTTTATTTCCAA
AATAAATCTGACCAAAAAAACCTGGTGATGTTAAGCAATT
TACTGTCTTAGAGTCCTGCTGGAGAAGACCTTAGACAAAA
AAAGAGAACCCACTGGAATAGAGAAGGAAGCATATAGCAT
ACTCAGTAGTGAAATTTAATTTTACTGACTGTTAGGTATC
TATGCCAATTTATTTTCATACTTCAGTTGGTTTCAGAATC
TGCCTTATACCTAATATTTAATTATTTATTCACACTCACA
AGCATCAAACATTTAATTCCCTCAGTGGGAAATTTGTGTT
TAAACTCAATGGAATCTAATATTTCTTTATGTCATTAGTC
CCTGTAAAATGTTAGGTCACCCAAGGAAAGGGGAGAAATA
GCAATGGCTGCTCCTAAGGTGTTGCTAGCCCTCCATGTCT
TCCTAAAGAGCAGAACTTGGAGTTTCTCCTTTATGTAGAG
AAGAAGTAACTTAGGGTGTATTTGCAAAGAAATATTCATA
GACACTGAAAGCTTGTGTTTACATGAAATATGTTTATTAT
CAAGAAGTCCTTTTTCCAATTCTGTACATTAAATAAATAT
GTTTTAAAAGGAAAAAAAAAAAAAGAGACTTACTCAAAAC
CGCACAACTACATGGAAGTTGAACAGCCTGCTCCTGAATG
GCTTCTGGGTAAACAACAAAATTAAGGAAGAAATAAAGAA
GTTCTTTGAGACCAATGAGAACAAAGAGACAATATACCAG
AATATCTGGGACACAGTTAATGCAGAGTTTAGAGGGAAAT
TTACAGCACTAAATGCCCACATCGGGAAGCTGGAAAGATC
TGAAATTGACACCCTAACATCACAATTAAAAGAACTAAAG
AAGCCACCAGGTGCAGTGGCTCACACCTGTAATCCCAGTA
CTTTGGGAGGCTGAGGTGGGTGGATCATGAGGTCAGGAGT
TCGAGGCCAGCCTGGCCAACATGGTGAAATCCCATCTGTA
CTAAAAATATAAAAATTAGTTGGATGTGATGGTGGGTGAC
TGTAGTCCCAGCTACTTGGAAGGCTGAGCAGGAGAATAGC
TTGATCCTGGGAGGCAGAGGTTGCAGTGAGCCGAGATCCC
ACCATTGCACTACAGCCTGGGACAGAGCAATACTCTGTTT
AAAAAAAAAAAAAAAACTAGAGAAGCAAGAGCAAACAAAT
TCAAAAGCTAGCAGGAGACAAGAAATAACTAAGATCAGAT
CAGAACTGAAGGAGATAGAGACACGAAAAACCCTTCAAAA
AATCAATGAATCCAGGAGATGGTTTTTTGAAAAAATTAAT
AAAATAGATAGACCACTAGCTACACTAATAAAGAAGAAAA
GACAGAAGAATCAAATAGACACAATAAAAAATGATAAAGG
GCATATCACCACTGATCCCACAGAAATACAACCACCATCA
GAGAATACTATAAACACCTCTATGCAAATAAACTAGAAAA
TCTAGAAGAAATCCCTCCCAAGACTAAACCAGGAAGAAGT
TGAATCCCTGAATAGACCAATAACAAGTTCGGAAATTGAG
AAAGTAATTAATAGCCTACCAAAACAAAAAAAGCCCAGGA
ACAGAAGGATTCATAGCTGAATTCTACCAGAGGTACAAAG
AGGAGCTGGTACCATTCCTTTAGAAACTATTCCAATCAAT
AGAAAAAGGACTCCTTCCTAACTCACTTTACGAGGCCAAC
ATCATCCTGATACCAAAACTTGAGACACACACACACACAC
ACACACACACACACACACACACACGAAAACAAAATTTTCA
GGCCAATATCCCTGATGAACATCAATGCAAAAATCCTCAA
TAAAATACTGGTAAATCAAATCCAGCAGCACATTCAAAGC
TTATCCACAACGATCAACTCTGCTTCATCCTCAGGATGCA
AGGTTGGTTCAACATATGCAAATCAATAAACGTAATCAAT
CACATAAGCAGAACCAATGACAAAAACCACATGATTATGT
CAATAGATGCAGAAAAGGCCTTCGATAAAATTCAACATGA
CTTCATGCAAAAAACTCTCAATAAACTACGTATTGATGGA
ACATATGTCAAAATAATAAGAGCTATTTGTTACAAACCCA
TAGCCAATATTATACTGAGTGGGCAAAAGGTGGAAGCTAC
GAGCTGCCTGATGGCCAGGTCATCACCAACGGCAATGAGC
GGTTCCACTGTCCCGAGGCGCTCTTCCAGCCTTCCTTCCT
GGGCATGGAATCCTGTGGCATCCGTGAAACTACCTTCAAC
TTCATCATGAAGTGTGATGTGGACATCTGCAAAGACCTGT
ACATCAACACAGTGCTGTCTGGCGGCACCACCATGTACCC
TGGCCATCGCGGACAGGATGCAGAAGGAGATCACTTAGCC
CTGGTGCCCAGCACGATGAAGATCAAGATCATTGCTCCTC
CTGAGTGCAAGTACTCCGTGTGGATCGGCACCTCTATCCT
GGCCTCTCTGTCCGCCTTCCAGCAGATATGGATCAGCAAG
CAGGAGTATGATGAGTCTGGCCCCTCCATCGCCCACTGCA
AATGCTCCTGTGCAGACTGTGACTTAGTTACATTACACCC
TTTCTTGACAAAACCTAACTTGCACAGAAAACAATATGAA
ATTGGCATGGCTTTATTTGTTTTTTGTTTGTTTGTTTGTT
TCTTCTTCTTTTTTTTTTTTTGGCTTGACTCAGGATTTAA
AAACTGGAACGGTGAAGGTGACAGCAGTCGGTTGGAGTGA
GCATCCCCCAGAGTTCTACAATGTGGTCAAGGACTTTGAT
TGTACGTTGTTCTTTTTTTTTTTTTAAATAGTCATTCCAA
ATATTGTGAGATGCATTGTTACAGGAAGTTCCTTGCCCTC
CTAAAAGCCACCCCACTTCTCTCTAAGGAGAATGGCCCAG
TCCTCTCCTACGTCCACACAGGGGAAGTGATAGAATTGCT
CTGATGTAAATTATGTAATGCAAAATTTTTTAAATCTTTG
CCTTAACGCTTTTTTATTTTGTTTTATTTTGAATGATCAG
CCTTTGTGGCCCCCCTTTTTTGTCCCCCAACTTGAGATGT
ATGAAGGCTTTTGGTCTCCCTGGGAGTGGGTGGAGGCAGC
CGGGGCTTACCTGTACACTGACTTGAGACCAGTTGAATAA
AAGTGCACACCTTAAAAAAAACAAAAAACAAAAAACAAAA
AAACAAAACTTAGATGACGGGTTGATTGGTGCAGCAAACC
ACCATGGCACATGTATACCTATGTTAACAAACCTGCATGT
TCTGCACATGTATCCAAAAACTGAAAGTAAAATTTAAAAA
ATTAAAAAATAAATAAATTAATTTAAAAAAAGAATGCACC
TTTGGGAGAAAATGTTCTCAATACACATGTTTCTTAAAGA
ACATTTTCCCAGAATCTATAAAAAATTCTTACAACTCAAT
AATAAATAATTCAATTAAAGATGGTCTTAAATTTGGACAG
ATACTTCACAAAAAAATACAGATGGCCAATAAGCATATGA
AAAGATGCTTATCACAAGTTATCAGACAATATCAAGTGTT
CTTAAATATGTGGCACACCAGTACTCTTTTGTACATTGCT
GGTGGGAATGTGAAACAGTACAACCGTCTTGGAAAAGTCT
GCCAATTTTTAAAATAAAGGTAAACATACACCCACCAATT
CTATTACTAGATATATATCAAAGAAAAGTGAAAACAGGTC
GGGTGCAGTGGCTCCCAGCACTTTGGGAGGCCAAGGTGGG
TGGATCAAACTCCTGAGGTCAGGAGTTTGAAACCAGCCTG
GCCAACGTGGTGAAACCCCTGACTCTACCAAAAAATACAA
AAATTAGCTGGGCGTGGTGGTGGGTGCCTATAGTCCCAGC
TAGTGGGGAGGCTGAGGTGGGAGAATCGCTTGAACCTAGG
AGGTGGAGGTTGCAGTGAGCTGAGATCATACCACTGCACT
CTAGCATGGGTGCCAGAGTGAGACCCTGTCTCAAAAAAAA
AAAAAAAAAAAAGGAAAAAGTGAAAACATGTGTTCATAGA
AAGGCTTGTACATAAATGTTCATAGCAGGTTTATTCACAA
TAGTCAGAGAAATAGGAAACAACTCAAATATCTCTCTGTA
GGTGAATGGGTACAAAAATCGTGGTACATGTAAATAGTGG
AAAGTTATTTAGCAATAATAGAAATGAATTACTGATATAT
GCCATAACATAAATGAATCTCAAAAGATTATGCTGACTAG
TGAAATTTGCTAAGAGAGTAAGTCTTAAATGTTCTCACCA
CACATACACAAATGGTAATTATGTGAAGTAATGGGTGTGT
TAACTAACTTGATCATGGTAATCAGTTTACCATTTATATG
TATATCAAAGCATGTCGTATATCTTAAATATATATAATTA
TATTTGTCAGCTATACCTAGTAAAGCTTGGGAAACCCCTT
ACACACTTAAAAAATATAACACTGTAAGAGGCAAACAGAT
GGCAATTCTGCTTTGCACAATACAAGCAAGGTTTGATCTT
ATTCATATGACTTTTAAAATTGTATATAAAAATGCGACTC
AGGCCGGGTGCGGTGGCTCATGCCTGTAATCCCAGCACTT
TGGGAGGCTGAGGTGGGCGGATCACCTGAGGTCAGGAGTG
CGAGACCAGCCTAGCCAACATGGAGAAACTCTATTTCTAC
TGAAAATACAAAATTAGCCGGGCGTGGTGGCACATGCCTG
TAATCCCAACTACTTGGGAGGCTGAGGCAGGAGAACCGCT
TGAATCCAGGAGGCAGAGGTTGCGGTGAGCCGAGATGGTG
CCATTGCACTCCAGCCTGGGCAACAAGAGTGAAACTCCGT
CTTAAAAAAAAAAAAAAAAGAGACTCAAAATTGAAATATC
TCTTTGAGAAACAGATACTTATCTGTGTAGGGTACAAGTA
TTTCAGATTATAATTCCCCCAAAAATATAACAACAACAAC
AAAAACGTTATGCTGAACAAAAGAAGAGCAAGACGAAAGA
GTACATACTATGTCGTTTTATTCATACGATGTTCTGGAAC
ATGGAAAACTACTGTCTGGCATCAGAAAGCAGATCTGTGG
TTGCCAGTGTAGGGAAGACTAATACAAAGGGGTATGAGGG
TGAAGGAAATGCTATATAACTTGATCTGTTTGTATTTGCA
AGGGTGTATACATTTGTCAAAACTCAAATAACTATACATT
TAAGATACGTGCATTACTTTGTATGTAAATTATACCTCAA
TAAAGTTGATTTAAAAAATGAAGAATACAGGCTTTTGCAT
TAGAGTGACCTGTTACTGCTTCTCATTTGTACCCCTTGTA
TAAGTTACTTATCTAAGTTCAAATTTCTTTATCTGTAAAC
TGGGAATATTAATAGTATCAATTTCATACGGTTGCTATGA
GATTTAATAAGATATTATATGTTGTATACTTTCAAGATCT
GTCATGGAACTTAAAAATCAAAGGTAGTTCCTATTACTGC
TACACGTGGTTTTTTTTCTAATCACATCATGAAAGAATGC
GGTTGATAATTCAGCCCATTTTTCAGAAGAGCTGCCTTTA
TAGATCTCAGAGTAGATGTGCACCTTTGCCTACCACCCAC
AGATCAGGCAGGCAGAACATACAGACCACACTCTGAAAAA
GCACCTTCTTTAATGCCAACTATTAGCAGGGAAATTAGGC
TAAACTTCCTCTCCCAGTTGAGCTAGAGTATGACAATCTG
TGTGTCTGGATACGGGAAGGGGCCCAACCTTTTAACACAA
ATTGAGACTTCTTTGGAGCAGAGCTACCCAGTTAGCCTAG
AGCTACTCCAGGCTGACTCCAGTAAAAATGGGCTCCCTGA
CCCAGCTAGGTGTCAGAACAACAGATCTGTCTTAGATTCA
TCTGTGGTGTTATGTTTCACTAAGGTTTTCTGCCCTCCTT
GTCTATGACAGCTTGCTTGGCAACTTGAGCCTGCTCTGCC
CACAATCTGGTTCTCTGCCACTTACCTTATGATTACTATC
TCAGTAACAGCTCCTGTCTGAACTTACCAGTCACACACCA
GTTTAATCACAGCCTGACTAGCCAGCTCTGCACCACCTCC
TGCAGAACTTCTTGCCCAGATGGCTGCTGCCTTCTTGCCC
AGATGGCTCTTCTCTTGGAGCCACCAGAAGAGTGAACGCT
TCAGACTGAATAGCTCTCTGCTGGCACCTGGGAGAAGCAG
GAAGAAATTTTTAGATTAAGCTTATTTGAACTTCTAATCT
GAAGTATCAGAGATGCATTCCATCAACCCTGCCAGGGATT
CCAGTCTAAGATAAGAATCGAGGATGCATAATGGTTTGAG
ATTAAGACCAGGGTTTGATGAAGCGGGGTTTGATACAGCT
CATGCATACAATGCCTTATTTGTCTTTGTATCTCCTGTTT
TAGAGGAAGCCTTTCTGTTTGCAAGAGTTTCCTCTCTTTT
GACTTTTGATTCCATATGTTCCCTTGCCTTTGGATATTGC
TCAGGTTAACCTAAAAATACACCCAGTGATGACAATGCAT
AAAAACATTCTATTTGTTTCTTTAGGCAATATTACATAGT
GGTTTTCACCTTAGACAGGCACAGATCTGAATCATCTCTG
CTATTTATGAGTTGTGTGATTTGGGGTGAAGCCCTCTGCT
CTAGCCATTCTGGCCTTTCTTCTGCCTCTCCAGCATGCCA
AGCTCACTTTTCCAGGATTTTTGCATTTGCTCGTCTCTCT
GCCTGAGACCCTTTTCATTCAGGTCTTCTGAGGATAGTTT
CTTCTTGTCACTCAGATCTCAGTTCAAATGTCATCTCTTT
GGATAGAACTTTCCTCACTATTATTTCTAAAATGCCCCAC
CTCAGTCACTACTGCACCATCTTATTTTAGTGTCTTCATA
GCATTTATCTTATTTACTTGTTTATCATCTGTCTTCCCCA
ATTAGAATAAAAACTTCTAATCTGGGCACGGTGGCTCACA
CCTATAATCCTAGCACTTTGGGAAGCCGAGGTAGGCGGAC
AGTTTGAGCCCCAGAGTTTGAGACCAGCCTGGGCAACATG
GCCAAATCTTATCTCTACAAAAAAATACCAAAATATTCGC
TGGGCATGGTGGCATGCACTTGTAGTCCCAGCTACTCCGG
AGGTTGAGGTGAGAGGATCACCTAAACCAGGGGAGGTTGA
GGCTGCAGTGAACTGTGATCGTGCCACTGCACTCCAGCCT
GGGTGACGGAGTGAGATCCCGTCTAAAAAAAAAAAAAAAA
GAATAAAAACATCTAGAGAGCAGGGCAGGTCAGGAGGAAC
TTACCTTTTTCACCACAGTATCCCTAAAGTTTAGAATTGT
ACCCGGCACACACATAGCAGGTTTTTAGAAAGTTATCTGT
TGAATCAGTCAGTAAGTTAGCATCTCCAAGCTTTAGTTTA
TCTATAAAATAGAGATAATAGTACTTTCCTATAGGGTTAA
TGAAGATAATATGAGGAAATGTTTGTAAAGGGCTTAGCAT
GATGCCTGACATATAGTAATTGTGCTATAAATAGTGGACA
TAGTTATTATTATTTCTGCCTGCATTTCCCCTCTCCTGAG
TATATAAGCTCCTCTAGAGCACAGATGATGTCTTATTTGT
ATATTTCATATTGCTATGGATATAGTAGACAATAAAACTT
AGTTTCAACGAAATAAAAATTTTTCCTAGTAAATCAAGGC
TTCAAATAGGCGAAATAGAAAATACACCAACTGAACCAAC
CAAAGATAGTGAGCTCATATTTTGGACTCAGTTAATCAGC
CCTCCTCCCAATGAGGGCTTTCCTGACTATCTCGTCCTGG
GAGGGTCAGGGGATAAGGTGACTATCCCTTGTGTGGACTT
CAGCCAGAGCACCAGTGCATTTGATTTCAGTCATGTGCTC
GTAGGTACGTTTTCCTCTGCTAGACTGCATGTGCTTTGAT
TTACTTACTTTTGTATCCCCACCAGCTAGCCCCTTGCCTT
CTCTCGTACGCCGTATAGAAGTATTGAAGAATAGAACAGT
GGTAAAGGGGCAATAGCACAGGGATTAAGAATGTAGACTC
TGGACTCAATGCATCTGGGTTCAAATCCTAGCTTCTGCCA
CTTACCAACTGGGAGGCTTCAGACAAGTTACTTGACTTCT
CTGCGGGCCTCAAGTTCCTCATTCATAAAATGAGGAACAA
AAGTACCAATTTCACGAATAGGCAATGAAAATATTTTCTT
CCTATAGGTTCTTAAAATAATGCTTTCTTTACTTTATTTT
ATTTTATTTTATTTTACTTTTTTTGAGACAGAGTTTGCCC
TGTTGGCCAGGCGATCTTGGCTCACTGCAACCTCCGCCTC
CCAGGTTCAAGCAATTCTCCTGCCTCAGCCTCCTGAGTAG
CTGGTACTACAGGTTTGTGCCACCATACCTGGCTAATTTT
TGTATTTTTAGTAGAGATGGGGTTTCACCATGTTGGCCAG
GCTGGTCTTGAACTTCTGACCTCAGGTGATCCACCTGCTG
CGGCCTCACAAAGTACTGGAATTACAGGAGTGAGCCTCCA
CACCTGGCCAAATGCCTTCAATTTTATGTGTACTTCATTT
CACATAGATGTGCCCCAGACAGTGACTGGATCATAACAGA
CATTCAGTCGTGTTTATTGAATTAAATTGAAAACTTTAAT
GTAAATTGATAATCAGGGGTAAAGAAAAGCATGTTTATTT
ATTTATTTTTGTAGCTGGGACTATAAGCGCATGCCACCAT
GCTGGGCTAAATGCATATTTAAATGGACAGGGAGAACTAT
AGTCAGTTATTTTGTATAAGCATACTTTGATTACTTTTTT
CAATTTCATATTTATTCTATTAGATGTGGAAAATGTGATG
TATATTTGAAAATAGATTTCGGGGTATGTGTGGTTGGGGA
ATTCATGTGGAGGTCAGAGTGGAAGCAGGTGTGAGAGGGT
CCAGCAGAAGAAAACATGGCTGCCAAAGTGTTTGAGTCCA
TCGGCAAGTTTGGCCTGGCCTTAGCTCTTGCAGGAGGCTT
GGTGAACTCTGCTTTATATAATATGGATGCTGGGCACAGA
GTTGTCATCATTGATGGATCCCATGGAGTACAGGACATTG
TGGAAGAGGAAGGGACTCACTTTCTCATCCCATGGGTACG
AAAACCAATTATCTTTGACTGCCGTTCTCGACCAGGTAAT
GTGTCAGTCATCACTAGTAGCAAAGATTTACAGAATGTCA
ACATCATACTGCGCATCCTCTTTCGGCCCATTGCTAGCCA
GCTTCCTCGCATCTTCACCAGCATAGGAGAGGACTATGAT
GAGCGTGTGCTTCTGTCCATCACAACCAACATTCTCAAGT
CAGTGGTGGCTTGCTTTGATGCTGGAGAACTAATCACCCA
GAGAGAGCTGGTCTCCAGGTAGGTGAGCGATGACCTTACG
GAACGAGCAGCCACCTTTGGGCTTATCCTGGACGACGTGT
CCTTGACATATCTGACCTTCGGGAAGGAGTTCACAGAAGC
GGTGGAAGCCAAACAGGTGGCTCAGCAGGAAGTAGAGAGG
GCCAGATTTCCGGTGGAAAAGGCTGAGCAACAGAAAAAGG
TGGCCATCATCTCTGCTGAGGGCGACTCCAAGGCAGCTGA
GCTGATTGCCAACTCACTGGCCATCGCAGGGAATGGTCTG
ATCGAGCAGGAAGCTGCCGAGGACATCGCGTGCCAGCTCT
CACACTCTTGGAACATCACCTATCTGCCGGCGGGGCAGTC
CGTGCTCCTCCAGCTGCCCCAGTGAGTGCCTCCACCTCTG
CAGGTTGACCGGCCACAGCCCCGATAATTCTTAACATCGC
CTCCCTTCTGCTCCCACCCCAGAAATCACTGTGAAATTTC
ATGATTGGCTAAAAGTGAAGGAAATAAAGGTAAAATCACT
TCAGATCTCAAAAAAAAAAAAAAAAAAGAAAGAAAGAAAA
TAGATTTCAGAAAACAACTACTTTAAGAAAAAACATCTTC
AGTGGTTACAGTTTGAGGACTCATCAGTTTGAAGTGAAAA
TTCTCTCCAAGTAGATACTACTCTCCTTTTTCAGTTTTGT
AGTCTCCTAAATTTACTTTCTCTGCTGACCTTTTAAAAGC
TCCCTCTGGGCCTTAACTAGAGCAATAAAAAAAGAGTTTG
ACAAAGACTTTTAGAAATGTTACTCTTGGGCGGCTCTCTG
AACCTGCCTAATAAAATACAAAAAAATGTTACTCTTCCTC
AATTAATCTACATTGGGCAACAATAGGGGGTGGAGTGAAA
TATTCTCAACTGTCAATTAATAACAAACTTAAATGTCATA
TATAACAGTTATTAGAAGTGAGTTATGGATTCCTCATAAG
TAGGGTTTAAATGATGATATAAAATCATCTAGTTAGTTAT
TCTTTCTTTCTTTTTTTTTTGAGATGAGTCTCACTCTGTC
ACCCAGGCTGGATATAGTCGCGTGATTTTGGTTCACTGCA
ACCTCCACTTCCCTGATTCAAGCAATTACCCCGTCTCAGC
CTCCCGAATAGCTGGGATTACAGACGCACACCACCACGCC
CAGCTATTTTTTTTTTTTTTTTGTATTTTTAGTAGAGACA
GGGTTTCACCATGTCGGCCAGACTGGTCTTGAACTCCTGA
CCTCAGGCAGTCTGCCCACCTCAGCCTCCCAAAGTGCTGG
GATTACAAGCACGAGCCACTTTTCTAATAAACAATTAGAA
AAGTTTTTCCTTTTCTAATTATTTATCTTTAGCTATTCAG
AGAAAAACTTTTGTGGCAGCAACACAATTATATTCATTTA
GTAATTGACAGTCAAACATTGTGTGCTAGGCTAAAGGGAA
TACCAAGAACTTTAAGAACTGGTCCTTTCCTCAAAGGAAC
TTAGGCCATGTATCTGTAAAATCAGTGTGCTTTTCATAGG
CATTCTTGAAAATTACTTGAATAAATCCCAAGTTTAAAAA
TGATTTAAAAATGATTCTTATCTGACATTGTGTGTTTAAG
AGAAGACCAAGAATAAATACACGTACATTCCTTATAGTAG
AATAAAGCCCCTTTGCAAGGGGGAGAACGGAAGCTGCAAC
AGACTTTGTTGGTGGCCACTGGGCCTTTGTGAGTTCTTGG
CACTTGGAAGCCTATTTTCAGTATTTCAGGTTAAAATTCT
CCTGCTTGTCAATAGAGAAGCCTTAATTTTTCTTTCTAAA
GTCTCAGAGTCTCACTCTTTTGCCCAGGCTGGAGTACAAT
GGCACCATCTTGGCTCACTGCCGTTTCCGCCTTCTGGGTT
TAAGCGATTCTCCTGTCTCAGCCACCAAATAGCTGAGTTA
ACAGGTGCTCACCACCACGCCCAGCTAATTTTTGTATTTG
TATTTTAAAATTTATTTTAAGACAGAGTCTCACTCTGTTG
CCCAGACTGGAGTGCAATGGCACAATCTCCACTCACTGCA
ACCTCTGCCTCCCGGGTTCAAGCAATTCTCCTTTCTCAGC
CTCCTGAGTAGCTAGGATTATAGGCAGCCACAACCACGCC
CAGCTAATTTTTGTATTTTTAGTAGAGACAAGGTTTTGCC
ATGTTGGCCATGCTTGTCTTGAACTATTGACCTCAGGTGA
TCCACCCGCCTTGGTCTCCCAAAGTGCTGGGATTACAGGA
GTGATCTACTGCACCCGGCCAGTGTATTTTCAGTAAAGAT
GGGGTTTCACCATGTTGGCCAGGCTGGTCTCAAACTCCTA
ACCTCAAGTGATCCACCTGCCTCGGCCTTCCAGAGTGCTG
GTATTACAGGTTCGAGCCACCGCCTGGCCTCATAAATATA
GTTGTTTACGAAAGACAACACCACTGGCCAATCATCAGGA
GGGCAAGCACTTTAGGTATTTCAGCAAGAGATTTACATTC
CATAGATCCTTTCACTCTCATTCAATCAGAACTTTTTGTA
GGCATTTATGAGATATAATCTATGGCCATAGAACAGGGAA
ATGTACAAAACACTGACTCGAATCATGTAAGCTACAGACA
AATGAATAATCATTTATTTAGTCACTCTTTAATTAATTAA
TGTATTTATTCATTCTACTATTATGGACTGAGCACTGTTT
TAAGTACTGAAGAATCCATGCTAAGTATAGTATTGTGGGA
GAGACTGACATTAATTGAATAACCCAAACCAGTGTAATGA
ATACAGTGAATACAGTGGTGACGCATGGTGAAGGTGAGGT
CCTTGAAGTTATGCTACAGCATGTGCTAGAGGAAGCATGA
AGGGCAAAAGGGAAACTAAAAAAGATGGTGTGGCTGAGTC
TCACAGAAGGAGAGGACCATGGTACCTGGTACCACTGAAG
GATGGGCAGAGACAGGCATTCAAGGGCTTGGAGGCAGAGT
TAAGGAAGGACATTAAGCAGTGCTTTCTTGTGATCAGATT
TATGAGAAATGATGGTAGCTTAAATGGCATGGCTGTAGTC
AAGGAAGAAAGAGAGTTTGATGAGATATTGAGGAGAAGGA
ATGAATAGAGCTTGATGATTGAATAGATCTTAGAGATGAG
GGAGAAATAAGGTCAAACATGATTCTCAGGTTTGTGGCTT
GAGAAAATGGAAGAACACTCGTGGCATACACTGAGATAGG
AAGTACTAGATGAGAACCAGGATTGGGAATAAAAACTATC
CTTTGGTTTTAGACACGCTGAGTTGAGACATGTTGATACG
GAAATTCGGCACTATTCAATAGAGCTTTCTGTGAGGATGG
AGGTGTTCTGTACCTACACTGCTGAGTATTTTAGCCATTA
CTGACATGTGGCTATTTACATTTAACCTAAAATAAAAGAT
TTAGTTTCTCAGTGGCACTAGCCACATTTCAAGTGCCCAA
CAGCTATATGTGGCTAGTGATTTTTGCATTTGACAGTACA
GTTCTAGAGCCTAGAGAAGCAGCCTAGGTTGAAAATATAA
AAAATTAGCCAGGCATAGTGGCTTATACCTATAATCTCAG
TACTTTGAGAGGTCAAGCCAGGAGAATTGCTTGAGGCCAG
GAGTTTGAGACCAGCTTGGACAACACAGTGAGATCCTGCA
GCTATAAAAAAATATGAAGATAGTCTGGGAGCAGTGGCTC
ACGCCTGTAATCCCAGCACTTTGGGAGGCTGAGGCGGTCA
GATCACCTGAGGTTGGGAGTTCGAGACCAGCCTGACCAGC
ATGGAGAAACTCCGTCTCTGCTAAAAATACAAAATTAGTC
TGGCATAGTGGCGCATGCTTGTAATCCCAGCTACTAGGGA
GGCTGAGGCAAGAGAATGGCTTGAACCCGGGAGGCGGAGG
TTGCAGTGAGCTGAGATCTTGCCATTGCACTCCAGCCTGG
ACAATAAGAGTGAAACTCTGTCTAAAAAAATAAATAAATA
CATAAACATTAAAAATTAAAAAGTTAAAAATTAGCCATAC
GTGATGGTGCGCACCTGTAGTTCCAGACTCAGGAGGCTGA
GGTAGGAGTCTTGCTTGATTCCAGGAGTTTGGGGCTGCAG
TGAACTATGACAGCACCACTGCACTCCAGCCCAGGAACAG
AGCAAGACTCCATCTCTTAAAAAAAAAGAAAAAAAAAAGA
GAGAGAGATGTGTGTAGATGAGGTTTAAGACTGTGAAGAC
AACTTTCTAAGGAAGAAGGGAAGGTAGTCAGTGAAAAGAG
GAAATGGCTAGGACTGAGACTACAGGACCTTCAACCTGTG
AAGGCTGGTGAAGAAAAATGAGCCTTCAAAGGATACCAGG
AAGTAATCAGGGAGGTAGGAGAAGAATGGTAAGAGCTTTG
TCATATAAGTCAAGAGAAAAGGGTGTTTTGAAAGGGAGGA
ATAAGCAACAGCTAAGTGGTTCTAGAAGGCTGAGGAAGAC
TAGACTGAAGGTGTTTATTGGATCAGTGAAACAGAGGCCA
TTGGTGACTTTGGCAAGAGCTGTTTCAGAGGAGGGATGAG
GCTGAAACGTAGACTAGATGAGCGAGGAGGGGGTGAGGTA
ATGGAGAGAGACTGACAATAGAAGAAAAGAAATCATGAGC
TCCTTGTTCCATGGGCTACCAATAAAACAGGGAATTATTT
TAGCCAAATCAAGCTAGAGTCATATATCATAGATATATGT
CTTCAAAGCACTGCATTTATCCTACAATGTTACCAATTTT
GAATCCTTTGTCATGAATATGAGGAGACATATGTCTGCTG
GGCTTTATTCCTACTCCAACTACCTTGGAGGGTGAGTATG
AAATAGACCATGTGAGGGCCTAGAGGCCATGTTGAAGTAC
TCTTTATCCTAACAACAATAAAAAGCAACTGAAGGCTTTT
CTTTTTTAAAAGCCATTTTATTATCTAAAATGTAGGAGCA
TACAGAAGAAGAGAGAAAAATGTAACTCATCACTCCCGGG
TATTATTCATCACCTGACCCCAACACCCTTCAGCCTTTAG
TTCTGGCCCATCCATACCCCATCGACTTAGACGAAAAGTT
TTAACCATGGGAGTGACATGATTACACTTGTGTTAAAAAG
ACCATTCGTGCTGCTGGGTAGAGCAAATGTCAGTACATTT
CCAGATAGTAAATATTTTAGGCTTTGCTGGCCGTACAGAC
TCTGTTGTAACTACTTAACTCTTGTTGTAGTTTGAAAGCT
GCACTAGACAATATGTAAATAAATAAGTGTGACTGTGTTC
CAATAAAACCTTACTTATGGACACTGAAATTTGAATTTCA
TATAGTTTTTGCATATCACAAAATATTCTTCATCTTGTTT
TGATTTTCCCCCTCACAATTTAAAAATGTAAAAATGAATT
TTGCTCATAGGCAATACAAAAACAGGTGGAGGGCCAAATT
TGGGCTGTAGTTTGCTAAGCCCTAGGGTACAGAATGAATT
GCAGCAGGCAAGAGAAGTTGTAGGAAGACTTGCCCAAGGG
TATTGCAGGAACCAGGACAAAAATCTCACTATTCCTGTAC
CTAGTAAAGAGAAAAGACAGCATGGTAAGCATTTATTAGG
TACTATACCATTGAGTATCTGTTATGCCCTAGGCACAATG
TTAGGGCTGAAGATATACAAATAAATGAATAAGAAATAGT
TTTTGCAATTGCAGCTAGTTAGGGAGACAGATGTGTTTTT
TTCTGTCATGTTGTAAATACCACAACATGGTACTATGGAA
TATACATGAAATATTGATTAATTCTGTGTGAGAAACATCA
AACATGGCCTTAAGAGTGACATTTAGCCAGTGTAGTGGCT
CATGTCTGTAAGTCCAACACTTTGGGAGGCTGAGGCAGGA
GGATTGCTTGAGGCCAGGAGTTCTAGACCAGCCTGGCCAA
CACAGTGAGACACTGTCTCTACAAAACATTTAAAAATTAG
CCAGGCGTGGTGATGCATGCTTGTAATTCCAGCTACTTGG
GAGGCTGAGGTGGGAGGATGGCTTGAGCTCAGCAGTTTGA
GGTTACAGTGAGCTATAATCATGCCACTGCACCCCAACTT
CAGTAACAGTGTAAGACCTTGTTTCTTAAAATAAAAAAAA
AGAGACATTTAGGCATTTAGGTAGGAACTTGAAAGATGAA
TAGAAGTTTACCATATAGGGTAAGGTGGAGGGAGGGAAAG
GTTTTTAAGGCAGAGGGAAAAGTATAAATGGATGCAAAGA
GGCTTGATACACAAGCTTCTGCCCCATCTTTCTTTCAGAT
TACTGCTAACTTGAGGGGAATGTAGGAGGTAACTGAATAA
ATCTGTACAGGTTAAGGAATCTATAAAAATGGAGAATCTC
TGGTTTCAAGAGAGAGGATAATTGGTGGAATATTAAATGA
TCCTACATGACCTGGGCACTGGCTACATCTTCCACCTCTC
TTACCACTCCCCTCCTTGTTTACTCTGCCCTGGGCACACT
TGTCTTTTTGCCATGTCTTTGAGATGCCAAGCACAAGGCT
GCCTCAAGCTCTTTGTCCTTGCTGTTCCCACTGCCTAAAG
TCCGATTCCCTCCCTCCCCTCATTCTGCAGAGGCCTTCTC
TGGCCAGCCTATCTAAAATAGATGCTATTCTCTTAGGTTT
ACCTAGTTGCTTTCTTTTTTTTTTTCCGTAGCTTTTATTA
TTACCTTATTCATGTGTTTGTTGTCTAGCTCCTCCCAACT
AGAATGTAAGCTCCATGAAGGCAAGTCTCTTCTCTATTAC
CTCTAGAGTCTAGAACAGTGCCTGGCAAAATACAGCCACA
TGAGTATTAGTAAAATAGATCAACAAAAGGAGTGGGGAGA
GGGTAGAGAAGAACCCAGATGAGTTGGTATTGCAGGAGTG
CAAGCTCAATAGTCTCTGCTTCGTTGGCTGAGTAAGATGG
GAATTCATCTTCTGAGAGGAGACTGGGACTCAAAGTTTTG
AACGTCTCTGGAAGTTGAGAAAGAGTAACACAGAGAGAAA
GTTGGGAACTTAAACATTTGAACTCAAGCCAAACAGATAA
TTAATTGTACTGTGCCAAGGTGGGGGGGTGGTGAGAACCA
AAAGAGAAGATAGCTCCTCCCCACTCAGAATGTGGTAATT
TGACTTATCTTTCTTGGAGTTGAACAGAGAATTATAGGGT
GGGGAAAACCAAACAGAAGCTCTTGAAAGAATAAGCACGT
GAGGATGGGAGTGGAGAGAAAGTGAAACTTGGTAGAAAAC
AACCCATCTGAGAGCCATGTTTGAATGGTACAGAATCTGA
GAGAATGAAACCGAAGCACAGACAAGGGTTCTTTGGTTTC
ATGCTTCTGTGATTAAAAAAAAATAAATAAATAAAAAAGA
AAAGTCCTCAACATACCTGCTATTTGGCAGCTGGGAATTC
TCAATTGGCTAGAAGTGAGTTTCAGGACATATTGCCAACT
GCTGTCCCTTTTCTCCTCCCTTCCCTTGGGCAGGGCATTT
GTGTAAACAGACAGCAAAGAAATAGAACTGGACTGTCTTA
TTCCAATTCTTCTCTCCTTGCTTCCATTTCTATTGTAATT
ATTTTATTAATAAGCCAGGGCTGCCAATGCTCATACTAAA
TATAATTTACTATTGTGTACAACCAGTTTTAGGGTGGTAA
TGAGACACTGTTTTTTTGGTGAGAACTGGAAGATTAGCGA
CTAATATCCAGAATTCTTTTTCTGGATGACTGTGGATTAT
AATATCTTTGGCTCTTTTGGGGGCTTCTTTGTCTGCAAAA
AAAATAAAAAAAAAAAAACAGTGGAATATGAAGTAGGTTT
TTTGGTGTAAAATAGTCCCTTTATGAACTGCAGGTTACCA
AAAGGAATTGTTGCTTCCCAGAACTACCATTCAACCCAGG
AATCCCATTACTGAGTGCATACCCAGAGGAATATAAATCA
TTCTACCATAAAGACACATGCATGTGTCTTTATGTGTTCA
TTGCAGCACTATTCACAATAGCAAAGATGTTGAGTCAACC
CACATGTCCATCAATGACAGATTGGATAAAGAAAATGTGC
CACATATACATGCAGCCATAAAAAATATCAAGATCATGTC
TTTTGCGGGAACATGAATGGAGCTGGAGGCTATTATCCTT
AGCAAGCTAATGTAGGAACAGAAAACCAAATACTGCATAT
TCTCACTTAGAAGAGAGAGCTAAATGATGAGAACTCATGA
ACGCAAAGAAGGGAACAACAGACATTAGGGCCTACTTGAG
GGTGGAGGGTGAGAGGAAGGAGTGGAGCAGAAGAGGTAAC
TATTGGGTACTGGGCTTAATACTTGGGTGATGAAATAATG
TGTACAACAAATCCCTGTGATACGAGTTTGCCTATGCAAC
AAACCTTCACATGTACCCCCAAACCTAAAAGTTAAAAAAA
AAAAAAGAATTATTGCTTCCCACATACGTGCTAAATTTCA
GTATCAGGGTATCTTTTATTATTAAGATTCTGAAAGTTAA
CATGTTCCCAAATGATCTCCTCTTTTCTGTAACTTGGTCC
ACTCATGGTCTTCTCCATTATGGTTTGTGGCAACTTCCAT
CCTTTGGGACAAAAACTTAGGGCTTCTTTCTCTCATATTC
CACATCTGTCAGGAAATTCTGTGGGTTTGGACTTGAAAAT
ATATCCAAAACCTGACCACTATTTGCCATAGCCGCTGTTA
CCGCCCTTGCGGAAGCCACTTACACCTTTCGCTTGGCTTA
TTACAAGAGTTTCTTATGGTTCTCTGCTGACTTTGTTTTC
CACAGCAGCTGGAGTGATCCTCTTAAAATATGTCAGCTCA
CAGCACTCTTCTGTTCAAAAACCTTTCCATAACTCCCCAT
TTCACTCAGAGCAAAGGTAAAGTCCTTAGAATAGCCTACA
AGGCCCTTCTTGTCTGGCCCTTCATATCACTCCATCTCAT
CTCCTACTATTCTCCCCTCATCGTCTGCTCCGGCTATCTT
AGCCTCCCTGATGGTCCCAGAATTTGCCAGGCAGGCTCGC
ACATTAGGCCTTAGCGCTGGCTGTTCCCTCTGCCTGGAAA
TCTTCCTTCATATTCGTGGAGTTCACACCCTCATTTCCTT
CAAGACTGCTCACACACTGCCTTTTCAGTGAGGCTTACCT
TGACCACCCTATTTAAAGTTGCACCTGTACACCTCATCCC
CTTCCCTTCCCTTATTCTATTTTGTTCACAATAACTACAC
TTGTCTTTTGAACTTTTTGTTCATTAATATATCCCTAGGA
CTTAGAAGAATATCTATGATGTGGTAGGTATTTAATAAAT
ATTTACTGAATGAAGGATGAATTTATTTTGCTTAACTCAG
TGTAACCCTCTTAAGAAAAACAAGACTATAAACCAGATTT
TTTGAGAACGTTAACTTCTTTTTTCTTTTTTTTTCAGATG
GAGTTTCGCTCTTCTTGCCCAGGCTGAAGTGCAGTGGGGC
GATCTCCACTCACCGCAACCTCCGCCTCCCGGGTTCAAGC
GATTCTCCTACCTCAGCCTCCCGAGTAGCTGGGATTACAG
GAATGTGCCACCACGCCGAGCTAATTTTTATATTTTCAGT
AGAGACGGGGGTTTCACCACGTTGACCAGGCTGGTCTCGA
ACTCCTGACCTCAGGTGATTCGCCCGCCTCGGCCTCCTAA
GGTGCTGGGGTTACAGGCTTGAGCCAATGCGCCCGGCCGA
GAACGCTAAATTCTAATTGAATTAACCGTAATTTAGTATT
GCCACATACAGTAGCTGAGATGGTGCAACAAGGAGTTTGA
TGGAGATTCTGGTAAGGGACATGGTGGGCTAAGAAAGAAT
TGTCTGTTCTTGAAACTAGATAAACTCAGGGGCTTTACTC
CCCTTCAGGTTCTAGAATCACGTATAAAGGCAGAGAAAAG
TGATTCTGAGTGAACTTGCACTGACAACTTACTAGAACGA
GGCTTCCTGGAGTTAAGAGTTCCCGGAGTTTGTGTCTCCC
TGGAAGGTGGAAGAAGAGCCTGAACCTGCTCTGCTACTCT
TTGGAAGAGAGCCCCGCCATTTCCCTAGGCCTTGGCCTCC
CTCCCTGGAAAAGGATGGTATCCACCGACTCCCCGTATGG
GAGGCTGCTTGCAAGGTGTTCCCAGCACCTCCCAGGGAAG
CTCCTCAGAATGCTGCCTGCCACATTTTTAAGCTTTTTTA
AAAAAATTATTTTTATTGTGGTAAAACATACACAACATAA
AAGTTATCCCTTTATCCAGTTTGCGGTGTACGTTTGTTAA
CCTCACAGCAAGCAACACATGAGTTTTAAGTTAGAATTTG
GACAACGGCAAATGAAATGAAAGGCGAACAATCCGAGAGC
CGGGTCACAGAGGAGCTCTGGGAACGAGCCGCGGGCTGAA
GCCACACGGGGAACTCCATTTTGTCCGGTCGGTCCTGGCC
ACCCTCAGGGAGTCGAGTCGTTTCCGCGGCGCGGCCCGGG
CCTCCCCCGGGGGTCCGTCTGCCTCTCTCCGCCTGGCCCA
GTGGCGCGGCCGGGGGAGGACTCTGTCCACTCGCTCAACC
TCGGGCGCCCAGTTCTGAAGGCAAAGGGTCTCCTGCCTTG
CACAACTCGGAGCCGCCGAGGAGGTGACGGCGGTAGCTCT
GGGACGGCTCGGTGCCATTCACTACCATTCTGTTTTCCTG
AGGCGCAGCCTTCCAATTGCCCCGGCTCCGCTAGGAGGCG
CGCGCTCCAGCCGCTCCGCCGCGCGGCCCCGACCGCACTT
AAGTCCGAGGCGAAGAAAGAAAAGGCTGCCGGCAGCCGCA
GCTCCCTGTCCGCGCCGCCGGGCCGCGCAGGCGCGCGCGG
CTCCTGTTCTCGCGGGCGCCCCTCCCCAGGCCTCCAGGCG
CGCCGCGGGCGGGTCGGCGCGGGGGCGGAGCCGGCGCGGG
CTCGGCTGGGGCCCGGCCCGGGATTAGTTGGTTTCGGAGC
GGAGGAGGAGCCCCGACCGTCGCGAGCGTCAAAGAGACAA
AGCTCGTCAGGGGTCCGGCCGGGGGTCGGCCCGGGGCTCG
GTGGTGCTCCAGCCCGCGCGGAGGGCCCTGCGGACCCGCG
CGCCGCCGCCGCCGCCTCGCAACAGGTCCGGGCGGCCTCG
CTCTCCGCTCCCTCCCCGCATCCGCGACCCCGGGGCGCCT
CAGCTTGAGGGGCCGCAGTCTGGCCACCAGCTTCCATGCG
GTTCGGGTCCAAGATGATGCCGGTAAGGGGCGAGCGGCCG
GGGCATCGGGCCCGGAAGTGTGCGGGGTCGCGTGCCGGGG
GCGCGGACGTGCCGGGGGCTGGTCCGCGCCCTCAGGCGCG
TCGGGGAAGGAGCCCGGGGCCCGGAGCCCGCGCGGAGGGG
CCGGGGCTTTCCGAGCTTCGAGCGGGTTTCTGGAGGGGGA
GGCTCCATCCTCAGGGTTCTGCGCCCACAGCCGGCCTGGG
GGCGCGGCGAGACCCTGACCGCGATTCGGGTTCCCCCAGC
TGCTTCGGAGTCAGGCGTGCCGCCCGCGAGCCCAGCAGCC
ACTCAAACTTTTCGTCTTTCACTGGGTCTTGACTTTTTTG
CAGTTCTTGAAGGTCAAGAATACGGGAACTGGGGACCTTG
TTCTTTGCTGGGTCTTTTTTTTTTTTTCTTTCAACTTTTT
ACTGGAGTGAAACATACGTTACTGGAACGGGTACCTTTAC
TTTGTTTTTAATCGAATTTCGATCTTGATATCCGCAGTAG
CAGCTAAGTCACCCTTACCTCTTTGTGGAAACTGGTTGTG
GTAAATGCAGTCTCGGAAGTTTTCGATTGCAGGAAAGCGT
ACGTGCCTAGCTCCCTTCATTTCCCACAGCTTGTTTAGCA
AGACCTCCGGAGAGGATTAGTGTGTTCTTTAGGAGCTCCG
CAGGCTTTTGACATGGCCACCAGGCCACAGGTGAACAGCA
GGTTTGAGACGTTTCTGAAATGTCTCTTGTCATTTAACGA
TCGCGGAATGGAGGTTTGCGGTGGGTTGAGGTGGCTTCTG
CAGACTTAAGTAGCGAGTTTCTTCGTGGAAGTTGTGCTTG
CACCTCTCCCACTGAAGTGGGGACATCTTGCAGGTATCCT
ATGCTTGTGGCTCCATTTGTTTAGACAAACAAAAAGCTTT
TACTTTTATGAAGTCTGTGGAATAGAGTGATGACAAAGTT
TGCAGTCACGCATACAGAGTATATAATATGCTGTCCCCTG
GCCCCCTACTTGTGTCATGGAGGGCGTCCTGAACTCTCAT
TGGGCCGACTTAACAATTCACTAGAATTAGTAATTGGGTT
TAGATGGTTTGGGATATTTTGTCCTTCCAGGATAAAAGGA
ATTTGAAAGTAGCATTATGCATCTTAGTTTAATGCCTGGT
TATGAAGTCAGGTTTGTGGTGTGAATACCCAATATTGAAA
TAATGGACCATAGCATAGATAAGGGTGATGGATTTTGCTG
TTAAGATTTTTATTTCCTGGATTTACATCTCTTTGTGTTG
AAATAACTTGTACGGATTGTCTGTGAATTTTTCCTAATAA
TGGGAGCAAGAGAAACACGTATCAGTTGTTGCTATATGGT
TTCTTCCTTGTTTTTTGTCAAGGTATCCTTTGGAGATACC
CTACGAAGGTATCTGTTGTGTAGCCGAATTCATAAAACGT
TATGTGGCTCTTGAGACTACATTCAATTTAGCAATATGAC
TCTTCTGATTGCCTTTCTGATGTCAGAATAGAATCCTAAC
ACGGACTCAGTGTGGTGTGATGGCACGTACACCAGCTTTG
AAGTCAGACTAACACTTCAGTATTGCTCAGCTACTACCTT
TAGTGGCTATAGCCACTAAAAAAAATTTGTCCCTCAGTTT
CATCGTCTGTAAAATGGGGATAATAGTACTCAGCTCTTAG
GGTGGTTTGAGGATTAGAGTTATGTTTATGAAGGAAGTGT
GATTAGTATGTCTAGCTTGCAATAGGTGGTAGATAAAAGC
CTTTGAATTTCCAGTGTTGGTTAAACTGGAGATTCTCAGA
TTTGTGATATATAAAAATATGAAATAATTTTTCATTTAGT
AGACTCATGTGTCTTTATACTGTAATATTTTGGATATTTG
AAAATAAAACTTTTATTAAGTATATTTCTCATCTTTGGCT
TTTAATATGCTTGGACTTTTATTCCAACATGAATGTAATT
TTGTTACATTACTTTGAAAAATTCTAACCAACTTACCAGG
AAAAGCACATTTAATGTAAAAAAATGGGTAGTCTCAGAAT
GTAGACAGTTGGCCTTGATGTACTTTTATTGTGGTAAAAC
ATGCATGAAATAAAATTTACCGTTTTAACTATATTTAAAT
GTACAGTTCTGTGGCATTAGGTACATTCTTTGATTTGCTT
TTAAAGGCATTCTGAAGATAATGGTTTACTATTTAGACTG
CATTTATTAAAAATGTGCAAATAGGCCAGGCGCGGTGGCT
CATGCCTGTAATCTCAGCACTTTGGGAGGCCGAGGCGGGC
GGATCACGAGGTCAAGAGATTGAGATCCTCCTGGCCGGCA
TGGTGAAACCTCGTCTCTACTAAAAATACAAAAATTAGCT
GGGCGTGGTGGCATGCGCCTGTAGCCCCAGCTACTCGAGA
GGCTGAGACAGGAGAATTGCTTGAACCCCGGAGGTGGGGT
TGGTGAGCCGAGAGAGACTCCATCTCAAAAAAAAAGAAGT
GCAAATAAATTGTGTTCGTGTGTTTTCTCACCAAATGGTA
CAGGATCAAGTGGTTTTCTTTTATATGGGACACGAAGCGA
TAATTGGTTCCAAAACCAAAAGTGGAAGATGTATTTTAGA
AGGCTAACTAAGAATAAATAGCAAGCTCTGCAAATCACAG
TAGAGGTAATGATAGGGTACTGCAGAAATGGGAGTGATAA
TTACTCTCACTTTCAGATACCTGCCATTGTTAGTATCTCT
AGTTCTGTGATATTTCTACAACTTGCTGAGGAAAAACTGG
TTATACTTTCATACTTGACATCATCTTTTTCCTAATGAAA
GAAGAGATTATTTGCACTTTGAGAGTTTGGCTTTTTAGTG
ATCCATTCGTTGTACTTGATTATCAAATAAAGGGAGGCAG
TTACCGCAAGCAAAAATTCTTAGTCATTTGAAAATTACAT
TAGATATTTTTTATTCATTACTTTGATTTCGTGAAGTGTT
ATGCTCAGAACAAAAATGTGTTCTTAAGAAAGAGCTTGGC
TAACTCTAAAAGCTACTCTGCTCTTTTCAGCTAATAGTTT
CATAAAAATTTTTGTTTGTACCTACTGTTGAAATGATAAA
TTAAAAAAAATTATTTACAAAACTACACAGTATTTGGTAG
CGCCACCTGGAAAACCAGAAGGCTTGAATTTGCCTGTCAC
TTGGTAGTTGGAGATGCTGTATATTTGGCCTGAGTGTCCA
GCTGTAATGGAAATGCTCTGTATCTGTGCTGTCCAGCATG
GCAGTCACCAGCCACATGTGGCTACTGCACTTCAGATGTG
GCCAAGGGAACTGAAGAACTGAACTTAAGAGTTAATTTTA
ATTATATTTAAATAGCCACATGCCTGGTGGTTACTGTATG
ACAATGCAGTCAAACCGACATCATCATATAGCCTTTATAC
AGATATTTTAAAGAAAATAACAGCTGAGCCGGGCACGATG
GCTACGCCTGTAATCCTAGAACTTTGGGAGGCTGAGAGGG
GTGGATCATGAGGTCAGGAGTTCGAGACCAGCCTCAACAT
AGTGAAACCCTGTCTCTAATAAAAATACAAAAATTAGCGG
GTATGGTAGCGTGCGCCTGTAATCCCAGCTACTCAGGAGG
CTGAGGCAGGAAAATCGCTTGAACCCTTGAGGCAGAGGTT
GCAGTGAGCTGAGATGGCACCACTGCACTCCAGCCTGGGG
GACAGAGCGAGACTGTCTCAGAAAAAAAAAAAGAAAGAAA
GAAAATAATAGCTTATTTTAAAAAGCTCAGTTGAAGTGAT
CATAGTTTAATTTCTAAGTTTATGGCATTTTATCTTTCAG
TGCTGCACAGGCATAATTATTTCATGATGCTGCAAAATAA
AATTTGAGCTTCTAATTTTGAGGGTCTAGGGAAAAAATGG
GATATTACAGTATCTCCTTTAGCAGTTTGACCAGCTGATC
AGTAGAATTTGTATATTTCTGAGCATAACTGCAAAGTGTG
CAGCTCCACAGACCAGTAGCTTAACTTTTGCTTAAATTCT
TGTATTATTATTTACAAAGGTCTGGTTTTATTTGCACAGA
TTTGCACAAAACAACTGAAATTGTGTTTTGAAACTAAAAA
TCTTTCAAGTTATGTATTTGGAACATTATATTTGTATGAT
TTCAAGTTATGTATTTAAAACATTTTATTTGTATGATTAT
ATCATATTTTGAAAGAATTCTTTTTGCTTGAGTAATAGTG
TAGAAAATTAGCTTAGATCAGGCTTTATTCCAGAATAAAG
TTTAGATTAGGTCCCTAAAGAGAGGTTCCTATCTTTATAG
AATTACAGTTACCAAAGGCTGTTAAACAAATAATCTATTT
TTAGAGATGTGCAAAATATTTCACATTTCTTTTTTTTTTT
TTTTTTTTGAGACAGAGTCTCACCACTCTGTGACTCTGTA
GCCCAGGCTGGAGTGCAGTAGCACCATCTCGGCTTACTGC
AGCCTCCGCCTCCCAGGTTCAAGCAGTTCTCTGCCTCACC
CTCCCAAGTAGCTGGGATTACAGGTTACACTCAGCTAATT
TTTGTTTTTTTCTTTTTTTTTTTTGAGACAGTCTTGCTCT
GTCGCCCGGGCTGGAGTGCAGTGGTTGGATCTCAGCTCAC
TGCAAGCTCTGCCTCCCAGGTTTACGCCATTCTCCTGCCT
CAGCCTCCCGTGTGGCTGGGACTACAGGCGCCCGCCACCT
CGCCCAGCTAGTTTTTTGTATTTTTTAGTAGAGACGGGGT
TTCACCGTATTAGCCAGGATGGTCTCGATCTCCTGACCTC
GTGATCCCTGACCTCGTGATCCGCCCGTCTCGGCCTCCCA
AAGTGCTGGGATTACAGGCTTGAGCCACCGCACCTGGCCT
AATTTTTGTATTTTTTAGTAGGGACGGGGTTTTACCATAT
TGTCCAGGCTGGTCTTGAACTCCTGACCCTGGTGATCCAC
TAGCCTCGGCCTCCCAAAGTGCTGGGATTACAGGCATGAG
CCACCGCACCCGGTAGTGTCTCACATTTCATGTGCATTAG
TTTTGTTGCCTTGTGACTTCAGCTCTTAAAAGCTGAAAGA
TGTTTGAAAATTTCTGTATTTTTACCTGTTTCAGAGAAAT
CAGATTTAGACTTTTTTAAAGAAATTTACACAAGCATACA
CCTGCTTATATTTAACAATTAAGGAGAATCTATTTATCTG
GAAGACACATGGAGGGTCATTTATTCACATACACTGCTTC
TAGGAAGAACTGTGTTCCCTCTGTCTTTATCCCCACCGCC
CCAGCAGACAAGAAAACAAAACTTTATTTTCTGGAGCTTT
TAAGAATACTGTAGACCTTTATCTCTTTTGGTGATCTTCC
ATAGTGTGTGGCACTCTTAAACAGTCTTTCTAAAGCTAAG
TTAACACTGAGTATTCTTGAAGCTGGTGTTATCTAGCCTC
TCCTTAGCTTAAATAGGATAACTGCATACCAGTATGTACT
CTCACCAGCTTCTCCACAAGGATCTCACAGAATAGGAAGA
ATAGCAATTAAGAGTTTAGGAATCCAGAGTGTTCTTTTCA
GCTCATGCCACTTAAGCCGCACATTATTTAAATACTTGTT
TTTTGATGGTGTGCTAGTTACTGAACAGAACATTCTCTTT
AATCAGATGTAACTGAAAAAAGAAAACATAGATAATGTGA
CTATGTATGAAATGTATAGTTATATTGAAGTGGTAGGTGA
GACATTAAAATTCTATGTCTTATTGGGTCATTCGGGGATC
CTTCAGGAGCATTAAGTTTTAAGTAGTCAGTGATTTCTTA
AAACACTTTGCATACCGTCTTATCAAAAAAATGTCATCAA
AGAAATGCAACTTTTAAACATTATTAGATAATGGGCAGGA
AAAGTAGTTTTACAGATTTAGAAACTTTTTTCTACATAAA
ATATACTCAAAACCAAATTATTTATTTGGATAATGGAACC
AGAGTTTTGATGAATAGGTTCATTTGGCCAGTAAGTACTG
AACTTTCACTTTTTTGTTTGTTTGTTTGTTTAGACAGAGT
CTTGCTCTATCACTCAGGCTGGAGTGCAGTGGCATGGCGT
CATCTCAGCTCACTGCAACCTCTGCCTCCTGGGCTCAAGT
GATTCTCTAGCAGCAGCCTCCCGAGTAGTTGGGATTACAG
GAGTGCGCCACCACACCCAGCTACATTTTTTTTTTCTATT
TTTAGTAGAGACGGGGTTTCACCATGTTGGCCAGGCTGGT
CTCGAACTCCTGACCTCAAGTGATCTGCCTCCCAAAGTGC
TGGAATTATAGGCGTGAGCGACTGCACTTGGCCGAACTTT
GACTTTTGAAGTGCATACCTCAGTTGTTTTTTTGGATACA
GGTTTATAACTTAATACTACTTTATTTAAATTTCAAACAT
ATCAACCCAAAATCCCTTAAGGCACAAGCATAGAAAAGTA
GTAGAAAACCATGATGAATAAACTATTATAGATTACCAGT
AAACTACTTGTGGTAACAAAAAATGATTAAGGCAGTTTAC
TGTTCTTCCACAGGGGAGTGAACAATTTATATGTAAAAGC
AGGGAGAGTGGAAGCTTCACTCTAACTTCTCTCCTGGAGA
TGAAGAGGAGCCCCCTTTCTGTGCCTCACACTGTGCCTGG
TGATTTAGGTTGGTTATCCTGTCTAATCCCCTTATTACAC
TCTGAAGTTGATCTTCCCACTCATTCAACAGATAAGGAAT
TTGAAGCTCAAAGGGTTTAAGTAATTTGTTTCTGGTCACT
AGTAGAAATGAGATTTGAACTGCCTGCCCGCAAACACATG
CTCTGTTCAAGATGGCAAATGCTTGGGTCACAATATTTTT
ATATGTTTGACAGGACAAACAGTGGTAGTGATGTTCTTTT
GGCTAATTGTAACTTCAAAAATTGTTTTTCAAAGCATAAC
CCTACTGTAGTTTTAAAGTAGAAAAGGAAAAATGGAAAAA
AAAAAAATGGAGACATCTTCCCTTACTTAAATCCATACTG
GATGAGAAGATTGGTAAATAGTTCTCTTATGGACTTGTTA
AATGATGTGGAGGTGGTTACCTCCCCCTGGGCAAAGGAAA
CATCTCAATAGCTATTTCTTCCCACCTCTATCTAATAATA
CTACCATAGACATCTCAGATCTTCCACATGTGCAGGGAAA
GAGAAGGGGTGTGATAATTAGCTTTTGTATAAGGGGTGTT
GAATAGTCTTTCTTGAGATGATATCTGTAAATGTGGCTTG
AAGGTGATAATATATTAGGTTGGTGCAAAAGTAATTTCGG
TTCTTACCGTCACCTTTAATGGCAAAACCACAATTACTTT
TGCACCATCCTAATAGGAAAGGAGCAGAGTAGGATAGGCA
TATTGGGAGAAGTGGAGGACAGGGACACATACAATGTCTG
CTGTGAGATGACCAGTGTCATTCAGCCGTTTCCAGTTACT
TGAGTGGTGCAGCAATGACTTTGACGTGTCCAGATGGGAG
TGGAGTGAGTGTCTCCACTTGCAGCTTCAGGACTGTCTGT
GTAGGGAGCAGTAATTCAATGTAGTCAGATACCTTTGTTG
GAAATAGATTAGGGGCTGATTTTGAATGAAATCACATTAA
ATCATTGCTTTTCATTCTCCCTCATTAACCATTTGGTTGT
TTTTGGATGGCCTTTTGGGGATAACATCTGCTCAAAAGAT
ATTTAGTTACTGTCTTCTGTATTCCAGGCACTGTTGTAAA
TACTATGCAGACAGGAAAGGAAGTTTTCAGGGAGCTTTAC
CTTTCTTTCATAGTGCTTAATGGGGGATTTGGGTGGGAGA
GAGAGAGAAAATAAACAAAAAAGAAAAACATGAGAGTTAA
ATGGGATTTAAGAAGGGTAATGTGACTGCGATGGCTACTT
TAGATTGGATGGTCAGGAAGTGACCTTTCAGCTGAGACCT
GAATGACAAGGAGCTGCTCCTGTGAAGATTTGCAGGTGGA
GCATTTCAAGTGGGCATGATTCCCAGGGACTGGTGCAGAG
GCCCCGAGGAAGCACTAGAGGCTGGGGCGGGGGCGGGGAA
GAGGGGCGGCAGGGCAGGGCAGGGCTTCATGGGCAGAGGG
CAGAGTGACTAGAGCTGAGGAAAAGACCAGTCAGCGTATA
GGTTTTTGTGGGCCAGAGGGAAGGGTGGAGGTGGCATGGG
AAGGGACGTGGGAGCCACAGAAGAGGTTTAGTTAGCAAAA
GCGACAACCTGATTGATTAGGAAAGCTCACTCTGTTGCTG
TGTGGACAGCGGATCTTACAGGTGCCAGAGTGTAAGACTT
GGGCAAGGTGGGAAGAGTAGGAAAGTCTACAGAAAGCTGC
CAAAAATAAATTAAAGGGTTTTAATTTTATTTATTTTTTT
GTTTTTTACTACACCTAAGGCCCAGCTGACAGTAAGAATT
GGTTGTGAAGGCACTCAAGAGTTTGTCACTTTCTCTGATA
AATTGTTTTATTGACCCTCAGACGCCCCAGGGGTGAGAGG
AGAAACAGTAGCACTTACCCAGGATTGGAAGTAAGACAAG
ACAGGAGTCGTGGAAGATCACTCCTGTATCCACAACTCCT
TCCTGTGGGACTAAAGAGAAACCATACTTTTTATATCACC
AGAGAGCTCTGACAGCTACACAGAGCAGTTTAAATTTAGG
CTTGAGAGAAAGCCTTCTGTCACCATGTGTCTTTAAAACC
GAGTAGTGTGTATCAGGTTTCTCAAGGAAGCCATAGTCTG
TCCTAAAATGCTTTACGACAGCTTTACTTTTGATCACATG
ATCCGAGTGCGCTGGAAGCTTCTGATGCTTCAACCTAAAA
GTTCCTTGACTCCCCCGCCTTTTTTTAAAAAAATTTTAAA
ACAATAATATCTTCATTTTTCCAGCATAAGGTAGCGAGTG
ACCTAGGAAAATCAAGTCAGAGTTAACTTTAATTCTAGAA
ACGGTCTCTTCGTGCCAGTGTTTTCTGCATCACAACAAGA
TCTAGATAATAACTGCTTAGTTTGTGATATGTAGGTAATT
TTCAAAAATTTTGTTAATTTCTTGAAAAGGTTGGGGGGCA
TCTATTTTGGATGATGCTTTTATTTTAAAGGTAGATTGGC
TCTTTCTCTGGTAGGTTTTGCTTGTTGCTTTTAGTAGCCA
GGGACCTGGACTTTCATCCTGCTTCCTTTCCTCTCTTCTG
TTTTCTCCTGGAGCTGTTGAGTCACCAGGGCACACAGATC
CCTGTTCTCCATTCCCTGGGGCGCCTGTTTGGCCTCACCC
CTCTCCTACCTGTACTGTTGTAATGCTCTCCTTATCTATG
TTCTTACCTTTTCTGGTCTCTGCCCCATCAGGCCATTTAA
GGCACTGCTTCTGTGGTGGTCTTTTAGAAACAGCAGCGTG
TCTCTTCCCTCTCCAGAATTCTTCAAGTCTGACCTCTGTT
CCTTACAGCATAAAATATATAAACTCTTTAGTGAGATAGA
AAGTTTCTTTATTGTGTAGCCCAGTGGATTTCAGCCTTTT
TGTGTCATTGATACATTTCCATTTCAGAATTTTTAGCTGC
ATAATGGAAATGATTGAAAAACTCAAAACATCAAGTCATC
TATTAAAACATAGCACCAGCTGTGGCACAGTAGTGGGAAT
GCCTTGTGCTGTGCAGAAGAGCACTCGGTCACCTCGCAGT
TCATTCGCCCTGCCTTTGGAATTGTGTTTCCTCTTGCTCA
CTGCAAGTTGTACTCTGTTGCATATTGCTCTCCACTCTTG
CCTATTGCCCTCCATGACTTGCTCCACTCCATCGGACTTT
GCCTTAACAGTGTGTGTATAAAACAAATTTTGTGCATTGA
AAGTTTTTGCAGCACATTCGTGGCTTGTGGATTGAGAATT
GACCCATCTCTTCTTATTTGTCCTGCCTTGCCTCCCACCT
TTATGCTTCAGCAGTTCCAGGACTATAGTTGTGAGGGCAT
GCCACAGTTTCCTGTGTCTTTATACACAATGTTTCTCTCC
CTAGATGGTTCTCTTCCTGCTTGTGTTATTCATCCTACAG
TTTCAGCTTAATAGTACTTAATGTTAAGCCTTCTTCCACT
GCTTGGAGGGGATTTTTTTTTTCTGTTCTCGCTGGACTTC
AGATGCTTTAAATATACTTTCACCAGGAAGTTCTTATTTC
TCAACATTGCACCCTTTTCATTGTTTGCAGTGCTTCTTCG
TTGTTCCATAAGCTCTAAGAGGACGTGGACCATGCCTTTT
CATCTTTGTGTTTCTAACACTTACACAGTGTTTGGCATAC
TGTAGGGATTTAATATTGTTTGAGTTAATGGATGAATGAA
TATTCTTATTTTGGATTTTCTTTGGTGAGTGTAGTTCTTG
CCTCTACTTCCATAGCAAAGTGGGAGGTAGGAAGGAAATA
ACTAGAAGCAATGGATTGGTTGTAGTTCGATCATCATGGA
TAGATCTTAAAAAATGTAGTGCTTAGTGAGTAAAAATAAA
AAATAGAATGAAATCTGTAACAGTACCTTTACGTAAAATA
ACACAAATGCCTGGCACACAGCAAGGCTCAGTTTAGAAGG
AAGCACCCCAACACTAAACTTATCAATAGTTGGAGTCGGG
GAGGAATTAACTAAATGTATTTGTTCTTTTGCTTTATACA
TTGGTTGTTTGTGACAGATACTGAAGCAGAGTAGCCTAAG
ATGAGTTGCTTTAGAGGATATGTTCAGAATTTGAAACCTA
TCTAAATTCAGCTTCAGGCATAGTTGAAAGAAGAGAAAAG
GTTTCTTAGGTTTACTTAAGCAGAATTCTTTGAGACATTG
TCTGGCTTTGAAAACGTTCACTGTGAAGTAATACCATTTA
TAGATAAACATTTCTTGATGCTTCAGGATGTGAACATCCT
CTTTGTCATGTTCTTGTCGCCTGTTAACTTTCTCCTCTTT
GTGGAACTTTGATTCCCTGAGTCACAGTTTCAGTTCAGTT
CAACAAACTTGTATTGCATATTTGCTTTGTGTGAGATCTG
ACAGAGTTTTTTTGGGGAATGAGGTACAATGTAGGAGGAG
AAAAACCAGAGAAGAAGCATTTAAGAACCAAAACCTGTGT
CCTAAAGAATGTATGGACCAGTAGGACAGATAAGACAGGG
ATACAAACAACTACAGTGTGAATGGTTGTCAGAGAAGCAA
AGAGAACATTTACTTCTGGCTGGAGGTAGGTGTGTGGGTA
GGGACGGATGGATTGGAGGAAGTTTTATGGTCTTTGAATT
ATTCTGGAAGGATGGGGATGACATTGACACTACAGGACCA
TGTAGGAATCAGGTGAGCTACTCTGGGGAGAGAAGTGAGG
AAAAGTGTGGCTATTTTTAGATTTCTCATTTGGTGACTTG
AGGCTATAACTGTGGAGTAGATAATTTAAAATACGTTTTA
GGTCTTAATATTTCTTGTAATTGAAATGGAATTCCTTGAA
ATTCAAAGTATGCAAATATAAATACCCGTGTATATGATCA
TAATGTATTGATATTATTGTTGGGTTAACTACTGGTATTG
TAATTAATATATACATAGATTAATACACACTGCTGTTACT
TGCTAGCGAAACTAATACTCTACATTATTTACAGCAAATT
ACTCAGAAACCTAGCTTCATGTTACTTCCCTGCTCAAAAC
TCTCTAATGCAGTGGTTCTTAAGCTTAAGTGTGGGTACTG
GGCCTCACCTCCGGGGTTTCTGAATCAGGAGGTGTGGAGC
AGGGCCTGGGACTTCATATTTGATAAGTTGCCAGGTGATG
CTGATGCTGTTTGAGGATTGCCTGTTGCAAATCACCACTC
TAGTGACTTTTCCCTTGCAATAAAGTCCATACTCCTTATT
CTTGACCTATAAGGCCCTGCTCAAGCTAGCCCCTGTTCTA
CCTCTGCCCTCATTGGCACAAATCTGTATTCCTGATGTGG
CGTTTTTTCTGGTCATGGAATTACCACCTCTGGGCCTTTG
ATGAAATGTCTTCCTTCAGATGTTTCAAGTGACTGTGGCT
TCTTCAGTCTCAGCTCAAAAGTCCCCTGCACCCTGAGGTG
TCTTTCCTAATCACGATCAGCCATCCTCTCCTCATCACTT
CCATAATTCTTTATCATATCACTTTATATACTATGCTCAT
TTGTGTACTACCAGCCTCTCAGGCAAGCTTTTTCATACTG
TGTTCCTTTTGCTTTAACTGCTTTCTTAGTAGGTGTTTAG
TAAGTACTAATGGGTGAATGAATGAAACTTCTTATTGATG
TCAGCAAGAAGTTAGGATTGAGGGGAAGGCATAGAACCAG
GAGCTTCTTTGGCATGGCTGGCTTTGATAGGATGTGACTC
CTATAAGTTTTTATGTAGAGGTCCGTGTTACCTGTTTATG
TATACGAAGTGGTTCTCTTACCAGACACCTGTGACCAGCA
GGGCTACTTTATGAATTTTTCCTTAATTAAAGTAACCACT
TCATATTTGCTCTATCATTTTCTTCCAGAATGTTGATTAT
TTCAGAATATGATTGTGTGCTCCAGATGGTATTGAATGGA
TGGTCAGGATAGTCCATGCATGATTAACGTTTTAACAGAA
TATTGTTCAAGTTGATATTGAGACTTCATGTTATTGATTT
CTGAATTCTATTAACTTACTGTAAGTGAGCAAAGAAATAG
TTTATGATGTAAAAAAATCCTTTGAATATGATTTTATGAT
TTTGCTTTAAATAAACTCAGATGTAACTGATAGGAACTGA
TGGGTTGATGTTAAAAATATGCCATCATAAAAATTGGTAC
ACTTAGTGTAGAAGTAGGTTTAATATCATTGAGCCTTAAT
AGAACATTGGTATACGTAACTCATGGTAATTGATGAAGAT
TTTTAAAAGCAGTTTAATGGCTCCAGGAGTGAACTCTAGA
GAAACAGCTAAGAAATCATGATAGGCCTTTGTAAACAGTG
ATTCTCTGATAACTTTAATAAGGTTGGGACCCATTGTCAG
GGAGGTAGAGAGTGTCTGTCTGAGGGAAAGGACTCAAATA
TGTAGTGTCCCTGTGACTCCCGAGGAAGGTTCCGGAGACC
CCTGTGGGTTGCCTACTCAGATATTGGAGAGACAAGGAAG
GACAGCCCAGGCTGGGGTAGTTGAGCAGCACACTTCTTGC
AGAATGCTGGCAGCCTAGCCCACAGCTAGGGTGCAGCATG
TCTGACTTAGGGAGCCAAGCTCACCAGTGCCCTTGGTGTG
CAGTCCCAGCTGGCAGAGTGAGCACTGGAGCAGAGTTCCA
GGTCTGTGCAGAGACAGGCAGAGTATCCTCGAGGACTGGA
ATGGTCTGCATCTCCTTCCTAAACCCCGCCCAGTGTTAGA
AGCCATGGTTGGGCTAAATGGCTGTGTACGAGTTTGAAAG
AAACTTTGGTTATATCTTAATTTAATCCCTGCTCTGTATC
GCAGTGTTGGGAGAGGTGTTTTTACTTGACTGGGTTATAG
GAAGCCTAGTGGCATCCTCCTCTTACAAAAAATACTTTCA
GGCCTTCCTTCGTAAGAGGTACAACAAAATATAGAAACTG
AAGTAATAGTTTTACATTTATCTTTCTACAGAGGAATTGT
GAAACACAGAAACCATTAGGATTTTCCCCTAATCTCTCTA
CAAACGTAATTGCCTGGCTGTTCCTGTGGTATTTCCTGTG
AGTTGCAAAATTTGGGGAGGATTTGTGTCACTCTTTTTAC
AGATTGTTCATTTCATAATTTTCTCTTTTTTCCTCTTAGG
TAAACTTGAAGGATTTGAGTTTTAATGAAAACTCTGAAGG
TGCTGTTGTAGAGCTTAATTTCCCTTTGGTGACAGGGAAT
ATCTTATACTCTTGGTTCCTTTCTCCTTTCTTAGAACTTC
ACATGATTTTCTGAATCAAATGAATAAACGTTAGCCTCTG
ACTCATTTTGTAAATGCCCTAATCATTTATTTTTGTATTT
CCTCTTAGAAAAGTCTTTCAGATTTTAATCTGAAATAATT
CCTCTTTAAAATGAGTCATTCTTGTGTTGATAGCATAACA
TCATAGTTACAGTACATACATGCTCTATAAACACAGAACT
CTTAAATCTGTGACCCATTGTTTTTAAATGAAAATTATCT
GTGACTTTGAATTTTTGGAAGGGCAAATCTTCATTTGGAT
ATGACTGATATGAATTACTGTGCAGCGAGTCTGTAGGTGG
CCTGGCACAACTTAACACTGTTTTTTTTTTTACTTTTCCC
TGAACTTTCCTTCTCTTGAGATAGATGACTATAGGAGGTA
GAAACAAGTTGTAATCACATTTACCATTTTTAATGAAATA
TTTTCATGTTCCTTTATCCCAGTTTGTATTATGTATACTT
TAAATTGTAAATTATTATAAAACTATTTTACTGTTGAGAT
TTTAAAAATTTAAAAGTGATGTCTATACTTGCCCCTGGTG
TCGCTGATTTTCTGTGTATTTCATACAGGTCAGTATATAT
ATATATTTTAGATGGTACATATGTGTGTGTACGTGTACCG
ACATACGTATTTTTACTTTTTTTTTTTTTTTTTTTTGGGA
GACAGCCCAAGCTGGAGTGCAGTGGCACGATCATAGCTCA
CTATAACCTTGAATTCCTAGGATCAAGCAATCCTCCCACC
TCAGTCTCTTGAGTAGCTAGGACAGACTACAGGTACATGC
TACCACACCCAGCTAATTTTTTTTTTTTTTTTAATATAAA
TGGGGAAATGGGGTCTTACTGTGTTGCTCAGACTGGCCTC
TACCTCCTGGCCTGAAGTGATCCTCCCACCTCAGCCTCCC
AAAGTACTGAGGTTACAGGCAGGAGCAGGAGCCACCCTGT
CTGGCCAAGGTGGGGGGTGTGTGTGTGTATCTATGTGTGT
ATGTGTGTATATATGTGTGTGTGTGTGTGTGTGTATATAT
ATATATATTTTTTTTTTTGCGACTGAGTCTTGCTGTCTCC
CCCAGGCTGGAGTGCAGTGTCGTGATCTCGGCTCACTGCA
AGCTCCGCCTCCCGGGTTCATGCCATTCTCCTGCCCCAGC
CTTCCGAGTAGCTGGGACTACAGGCACGTGCCACCATGCC
TGGCTAATTTTTTGTATTTTTAGTAGAGACGGTTTCACCA
TGTTAGCCAGGATGGTCTCGATCTCCTGACCTTGTGATCC
GCCTGCCTCAGCCTCCCAAAGTGCTGGGATTACAGGCGTG
AGCCACTGCACCCGGCCAATGGTACATATATTTTTAAAGT
TAAAAATATCTAGTATTGTTCTGTTTTGTAACTTTTTCTT
AACATTTTCCTAACACTATATTTATACTTACAGAAGTTGG
TGGCTGGGTCATAGTCCTTCTGGCAAGTGATTTTAATTTA
CTTTTTCCCTGTTTAAAGACTTTTTCATGTTTTTGAATAT
TTACTTTTCCATCTTACTGTATGTGTAGACCTCACACTGC
AGTGAAAATCTTCAGGCGTTCAGAGTTTTTCTTCATTTCA
ATTTTTTTTTAGGATAAATTCCCAGGAGTAAGGTCATGAG
ATATACATAATTCTGTGACTTTTGATACATTGTTTATTTT
ACTTTCCAAATAGGATTTTAAATAATTTATAGTACTACCA
TTGTGTATTTGAGTAAATAACTTTTTTACAACCTCATCTA
TGTTGGATCTTGTCTTTTAATTGAAGACAGCTTAATACAG
GTTGAGCATTGTGAATCCAAAAATCTGAAATCTGAAATAC
TCCAAAATTGAAGACTTTTCTGAGTGCCTACATGATGCTC
TAAGGAAATGCACATGGGTGCATTTTGGATTTTGGATACT
TGGATTAGGGATGCTCAACTGGTTATCCATATATTCTAAA
ATCAGAAAAAATTCTGAAATATGAGACACTTCTGGTCCCA
GGCGTTTCAGATAGGGGATACTCAAACTGTAGCTGTTAAG
TGGTACCTCATTGTTTTAATTAATATTGATTTCCCTGCAT
GTCTTCATATTTGTATTGTCTTGTGGGATCTGTCATTTAT
ATCTTCTGCTCTTAAATATGCTTTAGAGTTTATTGTTTAT
TGATTAATGTCTTCTCTTTGTGGTTTCTACTATAAAAAAT
GATGTTCCTGATTTCTAAGTTCAAAGGAAGTTAACATTTT
AATGTGTATGTGGTCACCAAGAAGGGCTGATCTAATATGC
ACATTTTCTACCTAAGGAGGAAAAACTACTCTGTTACCAA
GTAAGCAAGCTGTCATGAGCCTTTTCAGATGTCGCAGCAA
TTTGCTGTCCTTGTAGTATGGGTAGATCTGTAACAGCTGT
GTTTTTTTTTTTGACCTGATTATTGCTGCACTCTTTATGA
TGAAAACAATTTACCTCAGAAGTTGACAGGAACACATTTA
TAACTTGATTCAGTGAGAATAGTCAGATTTCTCACAACAG
CTTCCCAGAGGCTTTAACTCTAGGGAACCCCATTTTGCTT
GGTTCCTTTATGGGAAAGGAGCTAATGAAGTCATCTTACA
TTCTTGAGAATATGGTATTTAAAGAACATAGAGTGTTAGG
AAAAGGCATTTTGGAAGTAAAGTTATGACAGATAGTTTAA
AAACATTATTTCTTTATGCTTACTGTTAATTTATGCCTGT
TTGCTGAAACCTCATCTACCTCAGTTCATAATCATCCTTT
TCATTTCTGAATTTCCATTTTACCCACATTCTCATTCATA
TGATAGAGTACTAAATTGTTCTTTTATATATATATATATA
TAGAGAGAGAGAGAGAGAGAGAGAGAGAGAGAGAGAGAGG
AGGCGCTTTCGAGACAGGCTCTCACTCTGATGCCCAGGCT
GGCGTGCAGTGACCTCCTGGACTCAGGTGATCCTCCCACC
TCAGCTTCCTGGGTAGCTTGGACTGTAGGTATACGCTACC
ACTCTTGGCAACTTTTTTGTATTTTTTTTGTAGAGACAGG
GTTTTGCCATGTTGCCCCGGCTGGTCCGCTCTCAAATTCC
TGGGCTCAAGTGATCCCCCTGCCTCGGCCTGCCAAAGTGC
TGGGATTGTAGGTGTGAGCCACCATGGCCTGGCCTGAGAT
TTTTGTATCTCTCACATACTAAGCATACAGTGGGCTCTTT
TTTTTTAAATTGATGTATTCATATACCATAAAATTCACCC
ATATAAAATGTACAATTCAGTGGTATTTAGTATATTTGCA
AGATTGCGCTGCTATTACCACTAATTACAGAACATTTTCA
TCACCTGAGAAAGAAACCCCATGCCTTTCTCAGTCACTCC
CTATTCCCCCTTCCTCAGCCCCTGGCAATTGTTCATCAAC
TTTTTGTCTCTATGGATTTGCATATTCTGGACATTTCATA
TAAATGGAATTATATGCTATGTGGTCTTTCATGTCTGGCT
TCTATCACTTAGCATAATATTTTCAAGGTTTATTCATGCG
GTAGTGTGTATCAGTACTTCATTCCTTTTGATGGCTGAAG
AATATTCCATTCTAATATAGTGGACTTTTAAGATGTGCTT
CTTAATTGCTTGTTTTTAATCATTCCTGACTAAATTTGAG
GCAAGATAGACAAGAAAAACACTCTCAGCAGACATTTGCC
TTCCATATCTCACAGTAAGGATCCAGGGAAGGCACAATGT
GTATGAATAAAAATGGTATATGGTTATCTTATTTTCATCA
TTGATTGCTTAAAGAATCAATTTTATTGTGCACGTGGTAC
ATTCTAGAAAATTTAAGCGTAGATGAGTTCCTAAAAATTC
ACTTAGTCATCCCACCACCAGGGCATAACTACTGTTAATT
TGGTGAATATAGTTTCAGGCTTTTTTCTGTGCCTGTAGAT
GTGTATGCATAATAGGTTACAGTAAGCACTATTTTATAAC
AAAACAAACATGTATAACTGAAATATTTTTAATAAAAATG
TTTCATTTTTTGTTCATTGCCTTCAAAAATATTTTCGTAT
CTGATGGAGGAAACTTCTTAGATTTAACGGGTTTATTTTT
TATCTTTTAAAAATGATGGATTCTAGGCCAGAATTGTTTT
CTGAAGGACTTAGTTGATAGAGTAGCCTAACATTTGTTTT
CTAAGTAAAATTTTCAACATGCTGATAAAAACTGCTTCAC
TAAAATTCATTTTTTTATTAGAAAATTCAGTTCCTTTTTG
ACTAATTCTTTTATCATTTTGTAATACAGTAAATTTGTAA
AACAAAGATAAAAGGATGGTAGCAATAAAAACAACATGTG
TGCCTGCATTTTCTCATGTTAACATGATAGGTTAGTGAAA
CCGGCCTCTCTTTCGATTATTTTTCTTATTTTTTTGTTCC
TCTTCCAAGTAAAGGAAGGAAAAGGAAATTGATACATATT
GGAAAAAAATAACCTTTATAACTTGAGGATATACTTATGT
CTATCATTAGTTTCTTGTCAACACCATTTTCCCTCTCAAC
TAGGCCATTCCCATCAATTAAAATGATCTGTAAAAACTCT
CATCTTGAGATAAAAACGAAACACTCCTTTTACCCTGTGC
CTCCTTCCCTAGGTGGCTCCATTTTCTCTCCCTTGGGTTA
GGCAGAACACACTGGAAGAACTAGTTGTCTGTACTGTGCC
TCTGCTTCCTTCCCTCAGGTTCTCTAGCCTGTCCTGCCGG
GTACCTTATACCCATGACTCAGTGCTGGTCAAGGCAGTCA
GCAGCTTCCACCTTGCCAAGTCTGACTGTACACTTTTGCA
TCTTCCTCCCTCACACTTTCTTCGCTTGATTTCTGGTGTC
CTGCACTCTTCTGGACTTCTTCCTGTCTTTTTTTGGTGGC
TCTTTCTCAGTCGTCTTTGCTGGATCCTTGTCCTTCGTGG
GATCTCTGGAGGTTGCTTGATTAGCTCAGGACACAGTCCT
CAGTGTTCTTTCCTGTCTCTAGCTGTTCTCATCCAGGCTT
AGGTTTTAAATGCCTCTACATGCTCATCTCTTGCTTACTC
ATCTCAGTCAAACTTGTGTATTAAACAGCCTTCTCATGCC
TCCATTTGAACGTTCCATAGGTGTCTCATATTTAACATAG
AGGCCTCATCCTGCGGGCCCTTCCCAACCTGTTCCTCCTT
CCTCACTTTGTACCTGGTGTGTAGGTAGCAGATCCAGAGT
CACTCTTAATTTCTCTCTACTTTCACATCCCACATTCTGT
CCACCAAGAGAGTCTTGCTGGCTCTACCTTCAAATGATAA
TGCAAATCCAGCCATTTTCACCACCTTTGCTGTTAACTTG
TACTCTGTGTTACCATCATATCTCATTTTGTGTGTGGCAT
TTACCTCTTATTTGGACTTTCATGCCTGTCCTCCTGTAGT
TTGTTCACATAGTGAGTTTTTTTTTTTGTTTTTTTTGTTT
TTTTTTTGAGACGGAGTCTCGCTCTGTCGCGCAGGCTGGA
GTGCGGTGGCCGGATCTCGGCTCACTACAAGCTCCACCTC
CCGGGTTTACGCCATTCTCCTGCCTCAGCCTCCCGAGTAG
CTGGGGCTACAGGCGCCTGCCACCTCGCCCGGCTAGCTTT
TTGGATTCTTTAGTGGAGACGGGGTTTCACCGTGTTAGCC
AGGATGGTCTCAATCTCCTGACCTCGTGATCCGCCCGCCT
CGGCCTCCCAAAGTGCTGGGATTACAGGCTTGAGCCACCG
CGCCCGACCTATAGTGAGTTTTTTTAATGGCATGAATAGC
TACCCTGTTCAAAATCCTCCAGTAACCTCTTATTTTTAAA
AATTGAGATATAATTCACATACTGTAAAACTAATCATTTT
GAAATATACAATTCAGTGGTATTTTATGTATTCACAATGT
TGTGCAACTATCACCACTAATTCCAGAATATTTCCATCAC
CCCAAGAAGTAGCCCTGTACCTATTAGCAGTCACTTCCCA
TTTCCCCTTTCCGCAGCTCCTGACAGCCACTGATCTACTT
TCTGTCTTTAACGATTTGCCTCCTGTGGGCTTTTAGATTA
AAATCCACAGTCCTCGCTCTGGCCTTAGACAGTGGTTCTC
AGGACGTGGTTTCTAGACCAGCAGTATCAACATCCCCTGA
GGGCTTGTTAGAAATGCAGAATTTTCAGTCTCCATCCCAG
ATCTATTGATTTAGGAATTCTTGGGGTGGAGCCCAGCAAT
CTGTGTTTAACAACAACCCTCTGTCCACACCAAAGTTTGG
GAACCTCCAGCCTATAAAGACGTGCATGATTTGGCTTCTG
CTTGCCTCCTTGAATTAACCCTTTCCTCTTGCTCCCTCTG
CAGTGACCTTCCTCTTGTGCAAATGTGACAAACTTGTTTC
CTTCTCAGGGGCTTTAAGTGTGTTGCCTCTGGTTGGCACA
TTCTTCTTCCAGACCTTAGTTGGGCTGTGTCCTCACTTCC
TTCAGATAGTTGCTCGGTTGCTCGAGAGCCCTCTGACTGC
ATAGTACAGAGAGGAGGGCTCCTGTGCTGGGTGTCTTTTT
TTTTGCCCCTCTGCATTCACTTTTCATCTTCCTCCATCCT
GCTTTTGTGCCTTAGGAGGTTGACTTCTCTAAATTGCATC
AAGCCCTTCCTTTGCCATCTGGTAGGTAGTTGGGTTTGTC
CAGTGGGGAATAGTGGGTGAACATGAGAGGGAAGGAGCCA
GGTTGTGGTGTTTATTTTTTTGGCTTCCTTCCTGTGGGCT
GGCTGTGCCCTTCTCCACATAGCTTTCTTTCTCTCTCTTT
GAATTTTGTACTGCCTGTAGTATTGGCTGTTTAATAAAGA
TTATTTCTACATTAGAACAGAGACCATATAGTAGATGATC
TATAAATAATGAATGAAAATAATGTTGAGACAGAGGTAGA
ATGACGGTAGCAGAATGTAAGCTGAAGAAATGAGAGGACA
ACACACTGTCATTTGAGAGTATATAGCTGTGCTACGTACT
ACATGCCATACCATTTAGCACTACCTGCAACAAAACTGAC
CGTGAAAATAAATCAGAGGTGAGATGATGGATTGTGGGCA
AACTGTTGCTCTAAAAGACAGAACTGGAGGCAGTGAAACA
CTTGGCACCGTGTGGTCCAGATTCAGGAGAGTCTTTACCT
GTATGCTCTTGAGGAAGGGACTCAATCTTGGTTTTGCCAT
TTAATAGCTGTGTGACCTGGGTGAATTACTTAAATCCCTG
TGTGCTTCAGTGTTTTCATCTGTAAAATGCAATCACATTT
GCAAGATTTAATACTTAGTGTATGCTTGTTACATAGCAGG
CACAGTTCTAGGTGCTGAGTATACAACACTGAACAAAGAC
AAAACCTTTGACTGTATGGAGCTTACTTTCTAGTAGGAAA
GGCAGATAATAAAAATGAGTTAAATAAATATACCATATGG
CATGTTAGTGACTGTGCTAAGGAGGGAAATAAAGCAGAAG
AATGGGCTAGGGTATGTGTGTGTGTGTGTGTTTGGTGTTG
GAATTCTAGGTAGGGTTCCTAGGTCAGGCTTCACTGAGAG
AGTGACATCTGAGTAAAGGCGTGATGGAGATAAGGAAGTA
AGAGTTATACTGGCATACAAAGAAGAACATTCCAAATAGA
GGAACAGCAAGTACAGAAGCTCCCACGTGGGAACATGCCT
GATGTGTTTGACGAACAGCAAAGAGGATGCTGATAGAGCA
CAGAGTGAGGGGGGATTAGAAGGAGATGGGGGCCAGATCA
TGACTACGGCAGACCTTGTAAGCTGCTGTAAAAATGTTTA
CTTTTACTCTGGTACCTAGTAAACATTTACTAAATAGTAG
CTCTTAGGGAACTTTTTTTAAAAAAAATTAATTTTAATTT
TAAGTTCCAGGATGCATGTGCAGGATGTGCAGATTTGTTA
CATAGGTAAACGTGTGGCTATTGGGGAACTTAAAGACTCA
TTTTGAAGATGAGGATGCTGAGTTTCAGAGAGGTGACATT
ACTTGCCTAAGGTAGTCTAACTAATTATGAAGTATTCTGG
AGTTTGAACCAGATCTTCTGCCTAGGAATCGACAAAAATA
CCATGTTGCTGGCCCAGCATCGCATACTGCTATACAATTA
CTAAAATCACCACAGAGCTAATCTCCATACATGATAGGTA
GAAATGGGGTCAACTCATACACGTGCTGTTGATACTGGTG
TTAAACTTGTGGGAAAAGTAACCATAAATAGAACACATCT
GTCATCATTCTTAATTATACTTTTAAATAAATGAAGCTGT
TGGTTTTCCAGAAAGTAAAAGATCAGATCTCTGTTAAAGT
GTGGGTAACTGGTTAAATGGAGCATTTCCTAATATTTTCT
TTCTATAAAGCACAGCTTAAAGAATAGAGGATAGATCAGA
AGAACAGAATTGTACCCTTACCTTCCCATTTCAGTAGGCA
AGTAGATCACTTATCTGAGTCTTTTTCTTCATTTATAAAG
AGAAAGTAACACCTGCTGTTTATCTGAGAGTTGATGTAAG
TTTCTGAGATAACGTGTCTGAAAGATGAAGTTTAGGGAGG
TAAGGTGCTATCTCACATAATAGGCTTTTATTTGTTGATA
AGGTGTGTGTTTAGCATATACTCTGTATTTCCAGGATTTC
TGTAACTTAACACCTCTAAGCCTCATGTTTACAATGAAAA
GTTACTATTTTCTAAGTGATAAACTTCAAAGCAAGTTTTC
CTGTCGGTAGAGAGTATGGAGAGGTAGTATTTAATGCTAA
AATGTACATTATTTGTCTCCATCACTGAATGTGCTGTATA
CTTTGGGAGCAGCAGATGCGTGTAATTCTGTGCTTTGTTA
TTTTTTCAATGATTTAGTCAAGCCTTTATGACTTTTGTGT
CATAATTTTGAGTGCTGCTTTGTTGCCTAAGTTGAACCCT
AGAACTATGTACCTTTATGTAGTCAAAATGTGAAAAACCT
GAGATAATTAGCTTGAAAGCTTCTGAGCTCATATTGGGAA
AGTCTACAGTGTTTTTTTTTTTTTTCCCCATTAAAAATTG
TTTCAACAGTGTTCACTATTTTAATTTTTCCGGATCACCC
TCTGTTTTACCTGTTTATGTGAGTTAACAACTTTGGTTAC
AGAATGTGGAGGCTTGGACTGGCTTGAGTGCAAGGGGCCA
CCCTTTCTCTCATGTATATCTTCTTTTACTCTGACCAAAT
CTTGAGGCACTGAGTCTGATGTCTTAGCCAGTTTCCGTCG
TCTTCCCTAACCAGGTGCTGCCTTTTCGCAAACAACATCT
TAATGCAGCTTTCTCCATTTGGGGGTAATGGACAGAGACA
TTTAAACTGGAAGGGGAGTTGTGTGACTGTTGGTAGGCCC
TCCGATTGCTGTGTGATGTCCTCGTGTCATTGTGGTCATA
GTGTATATCCTACTTATTCTGCTTTTTTGCAGTCTTAAAA
CCCAAACTTTTCCCAGTGCTTAGCATAATTTCATTAATGA
TTTTAAAAGACTAAACTTGTCCCTCAAGTTTATGTTCCAT
AGGTTATGCATTCTTTCTTTGATTGGAATTATTTTCACAG
GATGTATTCTCACTGTGAGGTAACGCTTTCAAATTATTAT
TATTTTTTAATCCTGATGCGTATTGATTTGCATGGAGTTA
CTCATTGAATTTAATAAACATATAGGGGCTTACTAATTTG
CATCACCATCAAAAATTTGTTTCCTGTTTTACTTAGTTTC
TTCATTGGAAATTAACAAGTTTTTTTTTGTAATTTAATAG
GTGTGAAAACTTTAATTCTTTAGTAGCAGTGTTTCTAAGA
AACAGTGTCTTTTTTTACTAGGAGAAAGATTGTTAAGATT
GTTGGTAAGAGTTTTTCTTTTTGTTTTTTTTTTTTTTTTG
GAGTCAAGGTCTCACCCAGGCTGGAGTGCAGTGGTGCAGT
TGCTTCTCACTATAAGTATGACCTCCTAGGCTCAAGCAGT
CTTCCCCACTCAGCCTTCCAAGTAGCAGGGACCACAGGCA
TGTGCCACCATGTCTGGCTGATTTTCTTTTAATTTTTGGT
AGAAATGGAGTGTTGCTTCTTTGCCCAGACTGGTCTTAAA
CTCCTGGACGCATGTGATCTTCCCGACTTGGCCTCCCAAA
GTGTTGGGATTACAGGTGTAGGCCACTACACCCAGCCTAT
TAGTGAGTTTTAAATGTAAACCTTCTGTTAGTCTCAGTGT
TTATATACAAGGTCATGTAGGTGTTAGCATAACAGCTACT
CATTTCTACTTAGACTTTGTTAATGAAATCTTACATTTCA
AAGTAGGTATTTAATTTGCTTAAAACATTTTAGAAGTACA
ATTTTTTTGGCCAGGCGCAGTGGCTCATGCCTGTAATCCC
AGCACTTTGGGAGGCTGAGGCGGGTGGATCACCTGAAGTC
AGGAGTATGAAACCAGCCTGGCCAACATAATGAAACCCCG
TCTCTACTAAAAATACAAAAATTAGCCAGATGTGGCGTGG
TGTAGTGTGGCATGGCATGAGCCTGTAATCCCAGCTACTC
GGGAGGCTGAGACAGGAGAATCGCTTGAACTTGGGAGGCG
GAGGTCGCAGTGAGCCGAGATCATGCCATGCACTCCAGCG
TGGGAGACAGAGTGAGACTCTGTCTCAAAAAAAAAAAAGA
AGTACAGTTTTTTGACTAGGTAATATATGCACATTAGATA
AAGATTAGGTTTATACAGCCCCCACAAGCTCTGTTCCCAT
CCCCCCCCACTTCAGAAGCAGCATGTTATGTTCTTATGTG
TCCTTCCAAAAAAGAGACTATGCATAAATAAGTATATATG
GATGAGGTTATCTCATCAACCTTTACAGGATTAACAGGAA
GATATATTTGTGATATGGGTCCAGCAGATATAAGTATTTG
GCAAACAACATTAATAAAACTGGCAAAAACAGATTTAATT
TGAACTGGTGTGACTGTATTCCAGGGTCACTGGGTTCTAG
AGCTACTGCCCATGGTAGAGGCTGGGCTCCAGGTCTCCCT
CAACCCCTCATCAACACCTCATCTTTGGCCGGGTGACAGC
CAGACTGTTCTGTTGTACATTTGCATTTCCAACTGAGATT
TTGTTTGGAGAAAGGAATTTAAGGTGAATACCGCATTAGG
CAGATAGTACCAGTAACTGTCTTAATTTTCTCTCTTAATT
TTTAGATGTTTCTCACCGTGTATCTCAGTAACAATGAGCA
GCACTTCACAGAAGTTCCAGTTACTCCAGAAACAATATGC
AGAGATGTGGTGGATCTGTGCAAAGAACCCGGAGAGAGTG
ATTGCCATTTGGCTGAAGTGTGGTGTGGCTCTGGTGAGAG
ACACTGATGGCCTCGTGCTTCAGTTCTTTTGTCTTCTATT
AATGTTGGTTTGTAGATGTGGCACTGTGTAAGTGCTCATG
TTTCTCCAGGGAGAAACTGTAGAATAGCATGTCTGGCAGA
ACATAGTGTTCCTGATCCAGCTTTGGTATGATACATGAAG
TCTTTTTGCTGTTTTCTTTTTCTGCAATAAAATGGAGACA
CCACAATATAAAATATAAAAGGTCATCTGGGATGTTGTGG
TCCAATGGATGGTGCTCAACAGTGTCTTTGTATGTGTAAG
CTTTACTTAATTAGAAATTTGAGTCATCCTGATTGGTTTG
CCCTCTCTCAATTTCTGTAAGTTTTTAGAGGAAGCTACTC
AGTGTTGAGGAACTGTAGTGGCAGACAGCAATGGTGAACT
CATGGGCATTATTGTAAGCCATGAAATCAATCCCTCTGTA
TGGTTCTTTGGAGCTCTAAAATGGGATAACCTGGTTTCTT
TTTGGCTCCATAGGAGTTGGTAGATGTGGGAGTAATTTTT
CATCATTTCTGCCTTGTTCCTGCACAGGCTGGGTGAACTC
CTGCTGGTTTCCTTTTTCACCTCTGGGGATGCCAGATGTC
CCCAGAGCAAGTTACACACTGTGTTAATTGAGTTCATGCC
ATTCATGATGGCTAACTTCAGCTGAGCTCCCCCTTCTTTT
CAGGCAAGTCCTTTTATTCATCTTTGGTTGACTTTTCTAC
AATTGGATGTTCTAGAAGGTCTTCTGCAGTCTCTCCAAAT
TACTTTCTTTTCTCTTTACGTAGGAACCAGATTAGAACAA
TCACATGAAGAAACCCAAGGGATCTTTTGAAAATGAAAAT
CAGATAATTTCACTTTCCTGCTTAAAACTAGCGACTTCTC
CTCCACTTACAATAAAATCCAAACTTTTAATATGAGGTTG
TGAAGTTCTGTAGATTCTTAGTCTTTGCTCTTATCTGGTA
CCATTTTCTTCTCTGCTTCTTCCTGCAGCTTTAAAAATAT
TTCTTGAATATGCTAAGCTCATTCCCACCTTAGAGTCATT
GGTGATAGCCATTCCCACTGTTTGTATTGCTCTGTCTCCA
GATACTGTCATTGCTGGTTCCTTCTGGATTGTAGCTAAAA
TGTTAACCTCCTCGGAGAGGCTTTTCCTGAGCACCCTGCC
AAAAGTAGCCATGAAGTTAGTTCTCAGTTATATCATCCTG
ATGTCATCCTCTGCAGAAAGTGCATCACTCTGACTTTGTG
TGTGTTATCCTGATAGCCCCAAACATGTGCACTAGAATGT
AAACTATTTAAGGATATAGACCTTGTTTATCTTGTTCATT
GCTGTATCCCCAGCTCCAGGGGAGTGCCTTGTACCTAGTA
TGTGCTGTAGAAATATTTTTGGAATGAGTAAATGAACTTC
TAGCTGCTCCTGGTAACCTCCTTGCATTCAGCAAATTACC
TTGCTTTATTCTTTACTGAGATAATTGAAACCATCCATTG
TGTGCTTCCTCAGTTTTCTTACTCTGTACCTTAGATTCCC
TCTGTGTGTCTCCCTTTTTTTCTCATTTTCATAGAGGAAG
AAGCGTTCTTTCTTTGCTAGGGCTATACTCTGTTCCTTGA
CACTTTTGATCCCACTTATTCCTCTTGTTCACTTGAATTT
AATAACCTTTACTATGTGATGATGACATGTCAAGGATTTT
CTTTCTTACAATTTTTTTTTTTTTGAGACGGAGTTTCACT
CTTGTTGCCCAGGCTGGAGTGCAATGGCGCGATCTCGGCT
CACTGCAACCTCTGCCTCCTGGGTTCAAGCGATTCTCCTG
CCTCAGCCTCCCGAGTAGCTGGGATTACAGGCATGTGCCA
CCATGCCCAGCTAATTTTGTATTTTAGTAGAGATGGGCTT
TCTCCGTGTTGTTCAGGCAGGTCTCGAACTCCTGATGGTG
ATCCGCCTGCCTAGGCCTCCCAAAGTGCTGGGATTACAGG
AGTGAGCCACCACACCTGGCACAACTTTTTAATTAAAAAA
ACTTTTGGCTGGACACGATAACTCATGCCTATAATCCCAG
CACTTTGGGAGGCCGAGGAGGGTTGATCACCTGAGGTTAG
GAGTTTGAGACCAGCCTGGCCAACATGGTGAAATCCCACC
TCTACTAAAATAAAATACAAAAATTAGCCAGGTATGATGG
CGGGCACCTGTAATCCCAGCTACTGGGGAGGCTGAGGCAG
GAGAATCCCATGAACTCGGGAGGCAGAGGTTGCAGTGAGC
CGAGGTCGCGCAACTCCGCTCCACTCCAGTCTAGGTGACA
GAGCAAGATTCTGTCTCAAAAAAGAAAAAAAAAATTTTTT
AAATGACAACACTGATATGTGTTCTAGGTTTTTTTGTTTT
GTTTTTCTTTTCTTTTCTTTTTTTTTTTTTTTTTTTTTGA
GATGGAGTCTCACTCTGTCACCAGGCTGGAGTGCAGTGGC
ACGATCTCGGCCCACTGCAACCTCCGCCTCCTGGATTCAA
GTGATTCTCATGCCTCAACCTCCCAAGTAGTTGGGATTAC
AGGCACACGCCACCACACCAGCTAGTTTTTTTTGTATTTT
TAGTAGAGAGAGGGTTTCATCATGTTGGCCAGGATGGTCT
TGAACTCCTGACCTCGTGATCCGCCCGTCTCGGCCTCCCA
GAGTGCTGGGATTACAGGCGTGAGCCACTGCGCTCAGCCT
CTAGTTTAAAAGAGGAGATAATATAAACAGAATGGATATC
TCTCTCCTAAGCAATTCCCCTCGTCTCTTGATATAATCAC
TTTAGCCAGATAATTTCTCAGACCTTTTCTCTGCATTTGT
AAGTAACTGTAGAAATATTTTTGTGGTGTTTCTATATATT
TTCTTTATGTAAGCAGTAGCATACATATCAGTATTCTCCA
ATTTACTATTTTACCTTACAACATAGCTTGTAGATCTTTT
CTTTTCAGATTAGTATGTGTAAATCTATATCTTTTTTTTT
TTTTTTGAGACGGAGTCTTACTCTGTTGCCCAGGCTGGGG
TGCAGTGGCACCGTCTCGGCTCACTGCCACCTCTGCCTTC
CAGGTTCAAGCGATTCTACTGCCTCAGCCCCCTGAGTAGC
TGTAACTACAGGCGCCCATCACCACACCCAGCTACTTTTT
ATATTTTTAGTAGAGATGGAGTTTCACCATGTTGGCCAGG
CTGGTCTTGAACTCCTGACCTCAAGTGATACACCAGCCTC
AGCCTCCCAAAGTGCTGGGATTATAGACATGAGCCACCGC
GTTATTTTTAAATTATCACATAATTTCCCCCAGTATGCAT
AAACTACAGTTGAGCTAACAATTGCTTTATTTACAAACAT
TTAAATTAATTATCTTGTTTTAATAAGTGCTGAGTAAAAA
TCCTTTTAGGAACCTCTTCTGATCCTATGCAAGCATTTCT
CTAAAGGGTGGATGCCAAAAATGGAATTCTTTGGTTAAAA
GTTCATAACATTTTTTTAATTTTCAAAAAAAATTTTTTCT
TCTTCTTCATTCCCCTCCCCCTCCTCCTCCCCATCCTCCT
CTCCATCTCCCTCCTCCTCATGCAGTAACCGATGTGAAAT
ATTTTATTTTTTTATTGAGATAAGGTCTTGCTGTGTTGCC
CAGGCTGGAGTGCAGTGTGGTGCAGTCTTGGCTTGCTGCA
GCCTTGACCTCCTAGGCTTAAGTGATCCTCTCACCTCAGC
CTCCTGAGTAGTTGGTACTACAGGAATGTGCCACCACACC
CAGCTAATTTTTCTATTTTTTGTAAAGATGGAGTTTTGCT
ATGTTGCATAGGCTGGTCTGAAACTCCTGGGTTTAAGTGA
TCCTCCAGCCTCAGCCTTCTAAAGTGTTGGGATTACAGGC
GTGAGCCACTGTGCCTGGCCAGGCCACACATTTTTTTTTC
TTTTTTTAAAATTTTATTGTGTATATTTAAGGTATACAAC
ATGATGTTATGGGATACTTATAGGTAGTAAACAGGTTACT
GTCATGAACCAAATTAACATAAAGTTTTGCACATTTGAAA
ATGTAATATATATTGTCAAATTTTCTTCTGCAAAGGTTAT
ATCAGTTCATATCTTTTCCAGTTATTTCTAGATGTATTCC
TCATCAAGTTATAATATTTTAACTTTTACTAAACTGATAG
CTGAAAACTTGACTTTTGTTTAAATTTGCATATTTCTGAT
TTCAAATGTGGTTGCCTGTTTTTTCATTTGTTCGTTGGCC
ATTTGGCTTTTTGGTTTTTGAAATTTGTTTCTTTATATCC
TTTGCTCATGTTTACTCTGGCTTTTTCCCTTCCCTCTTGA
TTTGAAGGCATTTAAAAACCATTCAGGATCTCAGGCCTAT
CTATATGTGTGTTATTAAAAAAAAAATTTCTTATTCCAAA
GCTGTAACTTAATTCTCTAAGTGTTAAGCCTTTGTTCTCC
TCTCTTGTCTTCCTCTTCTTTCCTTTTCCATTTTCTCACT
ACCCACTTGTGCATTTGCTTAGTGGATATTTCTCGGATGC
CTGTTATGTGCTAGGGACTGCACTTGATGGAGAGGGATAG
AGAGATGAAAGTTACCTTTAGGTATCTTCCAGGGCACAAA
GAGAAACAAGTATCCACAGACATTTATAATACAATGTGAT
AGTTGCAGTAATAGATGTGTTTCATCTGCAGGAAAAAAGG
GTGCTGGGGGGCGGATGATGCATAATAGGAATGGCTTGTT
CAGAGTCATATAGGCAGGAATGCCAAGGAGATACAGTCGT
GTGTCACTTAATGATGGTGATATGTGCTGAGAAATTTGTC
ATTAGGTGATTTTGTTGTTGTGTGAATATCATAGAGTGTA
CTTACACAAATCTAGATGGTATATAGCCTACTACACACCT
AGGCTATATGGTATATAGCCTAACACTCCTAGGCTACAAA
CCTGTACAACATGTTACTGTCTTGAATACTGTAGGCAGTT
ATAACACAGTGGTATTTGTGTATCTAAACATGTTTAAACA
TAGGGAAAGGTACAGTAAAAATATGGCCTTACAATCTTAT
GGGACCACTGTCAACATGCAGTGCATGACCGTAGGTGTGG
TTGGCACACAGGTGTTAGTAGGGAGCTTTGAGAGCCTTTG
AAGTGTCTGTTTCAGTTTATGCAGGCCTATGCCTGATCTT
TTGCCATCACAGGCCCATCGGGATGTCAGCCTGGAGCTTA
TAAGAAAGCCCATATCCTTCTGGGGCAGTCCGAAGTGGAC
TGCAAGCTACTATACTTCCTTTGAGTTGTCTTTTTGCTCC
TGAAACCTGGAGATTTTACTTGTTTTGATTACAGCTTGTG
TGTGTCTATTTTGTAGGGGTGGGTGGAAGCTCTACTCAGA
ATTTCTTTTGGAGGGTTTCTCTCTAACTATGGTGTATCCT
TTTTAGGGGGTCTTAGAATGTGTGTGGTTTATAAAAGGGG
ATAATCTGTGTCAACTCTCAGTATGTTATGTGACTGGAAG
TAGAACCAGAACCGCACTTTGTTGCAGCCAAGCAGGTTAA
GTTCAGGGTTGGTTCACCAAATTGGCTGCTTGAATTGAAT
TGAATGCTTGCCTGCTCTGTTCTCTCCCATGTTTATTTAA
GGTGTTGATTACTAATAAATGTGTTGAGTTTTCTTAGGGT
ATTTCAACATTCTTATATTTAAAAATTATGTTGACATTAC
TGGCGTTTCGTTGATTTTAAGCAGTTGCTACCTCAAACAG
TATGTCTTGTTTTTATATCCAGATCCCTTGAGATTGGAAG
ATTTTTTTTAGGACAGCTTGAGATATATTGTTTCTCTTGA
AGGCTTCTATTTTTACTGCGTATTTAGGTGTGCCCTTCTT
TTTTTTTTTCCAGAAAAATTCTGACACTGGTATTCTCACT
GGAAGAAGGGCAAATATAGATACATTTTACAGCAGTAAAT
AGACTTTTATTTGGAAATGGATAGGTCTGATTTTTTTTAA
CATTGTTTGTAAAATTATAATTTAAAAATAGCCTGTATTG
AAAACTACAATTAAAAAAAAAAGACTAGGCTATTTAGAAA
GTTGCTTTTTAAATTTTTTGTATATTCAGAGAATCATGAA
CATTAGTGTTAGAAGGGACTGTCTGATCTAATATAGATTT
TACAGAAACTTTTGGAACTACAGAAGTTAAATGGCCAGGC
GCGGTGGCTTATGCCTAAAATCCCAGCACTTTGGGAGGCC
GAGACGGGTGGATCACGAGGTCAGGAGATCGAGACCATCC
TGGCTAACACGGCGAAACCCTGTCTCTACTAAAAATACAA
AAAAATTAGCCGGGCGTAGTGGCCTGTAGTCCCAGCTGCT
CAGGAGGCTGAGGCAGGAGAATGGCGTGAACCCGGGAGGC
GGAGCTTGCAGTGAGCCGAGATCACGCCACCGCACTCCAG
CCTGGGCGACTGAGCAAGACTCTGTCTCAAAAAAGAATAA
AAGGGGAAAAAAAAAAAAAAAAGAAGTTAAATGGCACGCC
TGTGGCCAGCATGGAGCCCACTGGATTAGACTACTGAGCT
CCCGACAGCTGACAGAGATGCATTGCCCTTTCTAGTATTC
CACCCTGGCTTGACTCTGGTCGTGTGTGTGGAAAATCTGT
GTTACTTCATTTTCTAAGACGTGTTTTAATAAAAAAAATT
TACCTGAGATACTAAGCATTTGCTGTATCCATAATGTATA
ATTTGCATGAAGGATAGATGGTGAATGATATGTTTATCTT
TCTTTTACCTGAAAATAATGTGGTTTCTACTCATTTGCTT
TAGAACGTCCAGTTGCGGATAATGAGCGAATGTTTGATAT
TCTTCAGCGATTTGGAAGTCAGAGGAACGAAGCTCGCTTC
TTCCTTCGTCATGAACACCCCCCTGGCAGGGACATTGGTA
GGTAGTGCTCTGTGAATTGTGACAGATATTTAAGCTTTTA
TTTTGTGCTGGTGGCACATGATGAGAAGCCAGGTAATTTG
AGAGGTGAAGTAGAGGTTAGGAAATGTAAACAGTGGAAAT
AGGATGAAGAGAAGTTTGACTATAGTTTTTTAATGCGCAT
GGGAAGGAGTCATTAGAGTAGGGGTTTGAAACTCTAAGAA
AGAGAATACTTGTTAGTCAGGGTCCCTGATTAGGTCCTTC
TGCAGCCCTGAGGCAGAAAGTCCTCTTAGACAAGAGGAAG
GATCCCTCTTCCATAATAACAGGACAGAAATAAAACTGTG
GCAGATGTGGCTAAATTTGTGCATTTTGTGGGAGTAAGTT
GAGGGATTTCTCATCTAAAAACATTTGTTTTCTCTGAGGT
AGGAGTGATGATGGAGGTGGGTGGGAGGTTTGAGCTGTTT
TGGAGATTAGGAGAGAAGGCTTACTAGGGAAGCCAGGCTG
CTGGGAACCGTTGAGGCCAGTTGAGATTAGAGACCATGAG
ACCATATGTGATTTTTCTCCAGTGGTGTTGTCTACAGCCC
AGGTGGGTTGTAAGAAGAGAAGAAACCAAAGGTATCTAGA
CAAATTCTTTCTAGGCAATTGTCTAGGAAACCCAAGGTTT
CTAGACAAATTCAATGGAAGGTCAGTGGGGATACCTCAGC
TGGGTGGGGAAGAAGTGAAGACAGGAGGGACTTTGGGGAA
ACAGTAGACAGAGTTAAGAGGCTGCGAGTCTCAGAAGAAA
GAACAGGTGTCATGAGAGGAAATGAGTGAGACAGGCAGAT
TGAAAGGAAATAGTGTTCAAAAAACAGAAGGTTTGAATTA
AAAATTTCAGAGGTAGAGGGCTTCTAGTGTTGTGGTCCCA
GGTGGGGCCCTGAAATGAACCTGAATTAGAGTGGAGACGA
GAAAACTAGAACTGAGAGGCTAGCATTTGGGCAGTAATGT
CATCCAGAATGAAGGCAGGACTTGGAGGTGGAGAGAACAA
GGGAGTCAACTGGTCACATTGCTAGTGACCAGGATTGTGA
CCAGAGTTTATAGATGACTGTAAGGGGAGGGTGGAGGAGA
GTGTGGGTGGGAAGCAGCAGTAGACACTGGGGACACAGCC
ATCCCTGTGACCCAGCAGTCTGGTAGGATGTGGGAGAACG
AGCAGGATTATTGGACATTATAAAAGCTCAGTTTTGGCTG
AGCGTGGTGGTTCATGCCTGTAATCCCAGCACTTCGGAAG
GCTGAGGTGGGAGAATCACGAGGTCAGGGGATCTAGACAG
ACCATGCTGGCCAGCATTGTGAAACCTCGTCTCTACTAAA
AATAAAATTAGCTGGACGTGGGACCTGTGATCCCAGCTAC
TCAGGACGCTGAGGCGGGAGAATCGCTTGAATCAGAGAGT
TGGAGGTTGCAGTGAGCCGAGATGGCACCACTGCACTCCA
GCCTGGCGACAGAGCAAGACTCGTCTCAAACAACAACAAC
AACAACAACAACAAAACCAAAATTAGCTGGGCACCTGTAA
TCCCAGCTACTTGGGAGGCTGAAGTAGAAGAATCACTTGA
ACCTGGGAGGCGGAGGTTGCAGTGAGCCGAGATCACACCG
TTTGCACTCTAGCCTGGGCAACAAAGCAAGACTCTGTCTC
CAAAAAAAAAAAAAAAGCTCAGTTTCATTAACTAACTGTT
GCATTAACACCTGTGTCTATATGGTACCTGACCATTGGGA
ATGATTAAATTTAGAGTATGGGTTAGCTGAGGGGCAGAAT
TGACTTAGTTTGGCCCCTTCTACCCTACAGATGAGAAATA
CTGATATTTAGGGGTTAAGTGACTTGTCAGAGGCCACACA
CCTAGAGGCAGAGCCAGGAGTGGAACCTGAATCACCTCAG
CCAAGCTGCCTGGTTGCCTTTTGGTATCACTGGTGTCTTT
AATTTTGTTTTAAGTAAACATGTATTTTTTCCGTAGGCTT
TTTTTTTTTTTTTTGTAGTTTTATATTGGCATTTGTATCT
TATTTTTATTTTGTTCTCTATCTACATTGCATGCACTCTT
TTCTAATTAGTTGAATTTTACCCATTCATCTACCTGTTCA
AATATCTTGCTGTCTAGTACTGGATAAATTATTGAATAGT
CTCTCAATAGTGCAATATGCAGTTTCAGTGTCTGTAATGT
GAGAATTATAATCTGAAGATAAAGGAGCTGTTTTCACATT
GTCACAAAACACCAGTGCCACATAGTGTTGAAATTGGGAT
AAAACAGGATTGTTTTTCAGTCTCCTTTATTAAGGTGTTA
ACTTACTCTTTTTGGTCTAGACCTCTCGATTAAGGATTAC
GAGACTGTCACCATATTCTTTTTCCAATTCAATTAGGACC
AGTGACCCAGAATGTATATGAAATTATGTTTAAGGCTCTT
GCTTCTTACTTTAATTAGGTAAATGATTATACAAAGGAGG
AGCTAGTTAAGTGCTCTTTCTTTAAGACAGCAAAGAAAGC
AATTATTCTGAAATTATAGAAGTTTTTTTTTTTTCTTACA
GAAATATTGTGGCAGATTACCTGAGCTATTTTGTCAGATA
ATTGAGCTGCATTTTAAAAATAAAAGCTGATTGTATTAGA
ATTAGGTGTAAGTGTGATACTTGGCTCTGAGTAGACATGT
TTATTTATTTGTTTATTAGCAATGGGAATTTGTGCTAAGA
TTCCTGACAGTTATAATAGATATTTTACTTAAGTTTCTTG
GGAGGTAATTTGATAATTTTTTTAATTTCTAGAAAGTACA
GGTATGAGCTTAATTTAATGTATTTTTAAAATTCTCTGTT
GGTATTTTTGCTTCTTATAATGTATTAGTTTAAATTAAGA
TGTTTCTTTTTATGATACATTAAGTGGTACTGAAAGACCC
ATGTATTTTGACTTTAAAAATTCTTTTTAGCCAAAAAAGC
AGAATATATAGTGTTTCTGGATAGTTCCTTCACAAACTTA
AACAAATATTTTGCTTAAATAAATGTAGAAGTACTTCATA
GTACTTACAAATTACCACAAAATGTTTGCAGTAAACCAAA
TAATTAAGATACTACTTGTTCCATTTTTAAGTGCTTTCTT
CTCATAATAATTTAAAAATATTGTTAGTGAGTACAAGGAT
GCATTGATGTAATTTTCAACTATTTCAGTAAAGCTTTTCT
TGATTTAACTACTGAGTAGCTAAATAGATGACTAGGAAGA
GCAACTATCAGCAAATGGTATGAATTACTCATAGTCAGAA
GTACATTAAGTCTGTTAAGTTTTCCTCCTTTGGTATGTGA
ATCAGACAGGTTTCCTAATGACTAGGTGGCATGTGATACT
TAGTAGTGCGAAGTATTCACTGTTCCATGAAATTAATTTT
GCAAAACACACTGAGTTATGAGACCTTAAGTCCATTGCTA
TTAGAAAGTATTTTGTTTTAAGGATATATTCAACTTAAAA
TATCAGACAGCAGTAATGACAGAACTTGGAAATGAACTGG
TTCTTAAAATATCTGTCAACTCTAGTGTTAATGCATAATT
TTTGGATTTTGTCCTTAGTGAGTGGACCAAGATCTCAGGA
TCCAAGTTTAAAAAGAAATGGTGTAAAAGTTCCTGGTGAA
TATCGAAGAAAGGAGAATGGTGTAAGTTGTTTTAATCCAT
ACTATATATACCACAGTCTATGTATTTTTTAACTTGAGAT
CTTATTCATTATTGCTATGTTATTCAGTGGGCTAAGGATG
GCCCCTTTTTAAAGGTTATTTTAAATTTGTTTTATAGAAA
CTTAATTTTAATGATCTCTTTATGGCTGACTATTGGAAGA
AATTGTATGTTTAATGTGACACAAATTCAGAACAAAATAA
AAGCTGAGCAAGTTTGAGGAAGTATTTCTTATTTGGTGAT
TTTATTTGTTGCTATCATCGCTTTATTAAAAATGGAAAAT
CGGCCGGGTGCCGTGGCTCACGCCTGTAATCCCAGCACTT
TGGGAGGCTGAGGTGGGTGAATCACCTGAAGTCAGGAGTT
CGAGACCAGCCCGACCAACATGGAGAAACCCCATCTCTAC
TAAAAATACAAAATTAGCCAGGTGTGGTGGTACATGCCTG
TAATCCCAGCTATCAGGAGGCTGAGGCAGGAGAATCTCTT
GAACCCGGGATGCAGAGATTGCGGTGAGCCTAGGTTGCAC
CATCGCACTCTGGCCTGGGCAACAAGAGTGAAACTGTCTC
AGAAAAAAAAAGGAAAATTATATATTTATACTCTTGCTAT
TGCATGTGAATTTGAGCATGCATCTTTGGTATATTTGGAA
GACATTTCTTTTCAGAGGTCACTATTTTTAGTGCCATTAG
GGATTAGCTAAATTACCTTTTTCCAATCATCAGTACATTT
ATAGTAGAATTCAGATGATCTTAAGTACCATTTGCTCTTA
CTATGTCTTCATATTCTTCTTTTTCTTTTCTTTGACTTAT
TTTTATTTTTATTTTATTTTACTGTTTTCTGGGACCAAGT
CACATTCTATCGCCCAGGCTGGAGTGCAGTGGCATGGTCT
CGGCTCACTGCAAACTCTGACTTCTGGGTTCATGCCATTC
TTCTGCCTCAGCCTCCCAAGTAGCTGGGATTACAGGTGTG
TGCCACCACACCCAGCTAATTTTTGTATTTTTAATAGAGA
TGGGGTTTCACCATGTTGGCCAGACTGGTCTTGAACTCCT
GACCTCAAGTGATCCACCCACCTCTGCCTCCCAAAGTGCT
GGGATTACAGACATGAGCCATGGCACCCAGTCTTTTCTTT
GATTTAATAATTATCTTACAATGATGAAAGGATGATATGC
AAATGATAAAAATGATCTTAGCCATTGCTTTAGTGCATAT
GGACACAATATATCTCCTCCTCCACCAATTAGAGGCTGAG
GCAGGAGGATCACTTGGAGCCAGAAGTTTGAGACTAGCCT
GGGCAACAAAGCGACGACTGTGTCTCTATTAAAGAGATAA
ATTGTATCTTTATATATGTATTTTTAAAAAGCTGCCAAAT
GTTTCCAAAGTGATCATATTATTTTACATGCCCACCAGAG
TTTTACTGTTTCCACATCCTTGCCAACATTTGGTATGGTC
AGTTTTTTTAATTTTAGCCATTAAAATATATGTGTAGTGG
TATTGCATTGTGGTTTTAATTTGTATTTCTCTAATGACTA
ATGATTTTGGACATCTTTTCATGTGCTTATTTGCTCCCTG
TGTTTCTTCTTTGGTGAAATTATTTGTTCAAATCTTTTGC
CCAGTTTTTTGCTCTCTTACTGAGTTTGAGAGTTCTAATA
GTCTGGATTCAGTTTTTTTTTTTTTTTAATGGAGCATACT
TTTAGTGTTGTATCTAAGAACTCTTTGCCTAACCCAGGGT
CACAGAGATTTTTTTTTTTCTTTGTTTTCTTTTAGAAGTT
TTGTAGTTTTCAGTTTTACCTTTAAATCTATGATCCCTAT
TGAGTTAACATTTGCATATGGTGTGAGACTCAAAGTTCAT
TTTTTTTTTTTTTTTTTTTGAGACAGAGTCTTACTCTGTC
GCCTAGGCTGGAGTGCAGTGGTGCGATCTCGGCTCACTGC
AAGCTCCACCTCCCAGATTCAAGTGATTCTCCTGCCTCAA
CCTCCTGAGTAGCTGTGATTATAGGTGCCCGCCACCACGC
CCAGCTAATTTTTGTATTTTTAGTAGATATAGGGTTTCAC
CATATTGGTCAGGCTGGTCTTGAACTCCTGACCTCAGGTG
ATCCACCCGCCTTGGCCTCCCAAAGTTCTAGGATTACAGG
CGTGAGCCACTGTGCCCGGCCCTAAAGTTTATCTTTTTAA
TATGAATATCTAATTGTATAAGCAGTATGTATTGGAAAGA
TTATTCTTTTTCCATTCAGTTGCTTTTGCACCTTTGTCTA
AAATCAGTTGCCTCATGTATGGGGCTATTTTTGTACTCGC
TATTCTGTTTCATTGATCTGCTTGTCTATTTTGACGTCAA
TACCACATGATTGGTCACTGGAACTTTTATAAGTCTTGAA
GTCAGATAATGTAAGTTTTACAACTTTATTCTTCTCAGAG
TTGTTTTGGCTATTCTAGATGCTTATTACTTCCATATGAA
TTTTAGAATCAACATCAATTTTTACAAAAATGCCTGTTTG
TATTTCAGTTGAGATTTTGTTGAATCTGTAGATCAGTTTA
AGAAGAATTGCTGTCTTGACAGTATTGAGCCTCCAATTCA
TGGACATGGTGTAACTCTCCATTTATTTGGATTTTCTTTC
AGCAATTTTTGAGATTTTGGTATATACATCTTACATATTT
ATTAAATTTATCCCTAAGTATTTCATATTTTTGATACTAT
AAATGGTATTTAAAATTTTTAAATTTATAATTGTTTCTAA
TATATTGAAATGTACTTGACTTTTGCATATTTGATTTTTT
TTTTTTTTATCCTGCGGTCTTGCTATGTAACCTATTTATC
TGGTAGTTTTTTTTGGAGATTCCATAGTATTTTCTTCATA
GATGATTATATTGTCTATGAAGGCAGTTGAACTTCTTTCT
TACCAATCTGGATGCTGTTTATTTGTCTTTCTTGTTTATT
GCATTGGCTAGAACCTCTAGGACAATGTAGAATAGATGTT
GTGAGAGTGGATGTCCTTGCTTTGTTTCTGTTGACCCAAT
GTGTCTTGAATTTTTTAGTGCTATTGTATTTTTAAATGAT
ATTCCAGTGACTAAATTCTAGGTTTGCTGCCAGTGCCTCA
ATACCATGTTTAATATGATCAAATATATGATCTTCTGTTG
TAATATAAATTATAGAACAAGGTAATTCTGAATTGTTCCA
TTTATGTCCCTGACTGTTGAAACTATTTAATTTTAAACTT
ACAACTTAAAATAAAAGATTATTGTGTATTAGTATGTTTT
ATATCTTAAAAAGTCAATGTGATGAGTATTAATGTAAGAA
TTAATGGTCTGCTTAATATTATGAAAGAAAAATCACTAAA
TAATTTTATCGTAGTTGGTTCAGATGAAGCTTTTATATAG
ACTTTTGAGGGTAGAAACTCTGTGATAGTTTTATAGTAAG
TTGGGATTGTGTTTATTTGTGTTTTTACTTGTAGGTTAAT
AGTCCTAGGATGGATCTGACTCTTGCTGAACTTCAGGAAA
TGGCATCTCGCCAGCAGCAACAGATTGAAGCCCAGCAACA
ATTGCTGGCAACTAAGGTAGTATCTTCTTTTTTTTTTGGA
GATGAAGTCTCACTCTGTCACCTAGGCTGGAGTGCAGTGG
CACGATCTCCGCTCACTGCAACCTCCACCTCCTGAGTTCA
AGTGATTCTACTGTCTCAGCCTCCCAAGTAGCTGGGATTA
CCGGCAAATGCCACCACACCTGGCTAAATTTTGTATTTTT
TGTAGAGATGGGGTTTCACCGTGTTGGCCAGGCTGGTCTC
AAACTGCTGACCTCAGGTGATCTGCCACTTTGGCCTCCCA
AAGTGTTGGGATTACAGGCGTGAGCCATCGGGCCTGGCTG
GTAGTATCTTCTTTTAAAAGACCTAACAGGCCACTATTGT
TAATGGATGTGTAAGGCTATTTATGTTCTACCCCCATTAA
GCCAGTTACCTCACAGATATGAGGTGACATTGTCAACCCA
AAAGCCACCTGCTGTTTGGTGCTCTCTTGGTGCTCTCTTT
AAGTCCTTACTACAGCATTTTGTAGAAATCCTTGTATCAT
CCTAATTGTTCAAGATCTTCCTGACTCCTGATTCTGATCA
ACATTAACTATGCTATGCTGGTTATCAGTCAGACAGGAAA
GGTGGAAAGAGCCCTTCATCTTTGCTCCTAGGAACTACTG
TGGGCCACAGCAAGAGGAATATTAAAGTTCTAACATGGCA
TGGTTAATCTTGGATCAGAATAATCTAATACTGTCCCCTT
CTGGAGCTTGGAACCAATAATGGGCTGCTTGCCTTTTTTT
GGGGAACATTCTTTATCCACAAACTAATGCTAGTCCTGGC
CTTGAACAAGGAAAATATAAGAAGCCACTCCGTTACCATC
AGAACTGCTGCTTCTCCTGCCAGCCATAGGTTTCCAATCT
GACCCAAAAGCCGACAGACCTTTCTCTGTAAAGGGCTACA
TAGTAAATATTTTGGGCTTTGCAAGGTTTGCTGCCTCTGT
TGCAACTACTCAACTCTGCTGTTATAAGCTGTCATGGATA
ATAGGTAAACAGATAGTGTGGCTATGTCCCAATAAAACTT
TACTTACAAAAACAAGATAGCAAGCTGGATTTGGCCTGCA
AGCTATAGTTTGTCAACCCCTGGTCTTAACACCTAGGATC
CACAACTGACCAGTCCTTTAGTGATTATAAGGCCACTGAA
GCAGGGGTAGACACTTGTTGGTTTGTCATGGGCAAAGTTA
CCCAATAGGGCTTTGAAATAATGGCCAGGAATTCTTCAAG
GCAGTTCTCAATACGCAGTGTGGACTTCCATTTCATACTT
TCTAGGGTTCCTGTGTATCCATTTCTGTTTGTAATACCAG
ACCCTAGTTTTTCCAAAATCATATATATCATTGCTTCTCA
AACTTTAAGATACATACGAATCTCCTAGGGTTTGTGTTGA
AAATGCCTATTCTGATTCAGTAGGTATGAGTTGAGATTTG
AGCTTCTGCATTTCTCACAAGCTTCCAGGTGATGCTCATG
CACATTACATTGAGTGGTAAGGATATATAGTCAAATAAAA
AGGTTGGTTGTTGAAGAATAAATCTCTAACCTTTTTAGTC
TTCAAGGACTAAAAAACAAGTGCTTGTGGGTTTTTTTTTT
TTTTTTTCTTTTGTTATAGGTTCTCACTGTGTTGCCCAGG
CTGGACTTGAATTCCTGGGTTCAAGTAATCCTCCTGCGTT
AGCCAGGGTTTTTGTTTTGATTATTTCCATGTTACTTATA
TGTTTTTGGCATATTAATCTAAGAACTAGTTTACCTGTGA
TTATAAATTGTGTGGCTCTGTTACTCAGTTTTAGTTAAAA
TTTTTAATGTAATAAATACAAAATTTCTGCTATAACAAAA
GTACCTTGGGGCAGGGGAAAGAAACAGTTTCAGATTCCAT
AATTGCAGCTTTCTAAAGGTGTTAAATATTTCTTTAGCTC
TTTTCAGTGACCATTTATTGAGAATATACTACATAAAATA
CCATTCAAAGACATTTACATTTCACATTTCATTTAATCTT
CACCGTAGTAACATTGGTAGTTACTATTGATCATCCCCGT
TTTATAGATGAAGAAACATAGACTTGCATACTTGGTGAGG
TTATGCAGTTTGTTCAAGGTCTCATAGCTAATAAGTGGCA
GAGCTTGGGTTCGAATCTAAATGTACTCCAAATCTTATAC
ATTTAAATACTTTCTTATAATGCTTCCCATTTCTACACGA
GCTGCCTTTTAAAATTGTTGCAACAGTTTATGAAAACTAG
TTCAAGAATCGCTGCATCCTTGCTGCATGAGAACCACTTG
GGTTAAAAATACTGATTCCTGGATCTTATCCCCAAGATTC
TAGGGTGGGCTCAGGAGTATCTGTTTTGAACAGACTTCCA
TTGTGATTCTGATAGCAGTGTTTAGGAAGAAGGGAGACCA
GACCAGGGTTACAAGTGTACCTCAATCTCAACATCTAAGT
GTTGCGGTTAGGCTATTTTGAGCTTAGTGGTGTACCTATC
TAAAATGACATACCTAATGATTACTTTTATTTTTAGGAAC
AGCGCTTAAAGTTTTTGAAACAACAAGATCAGCGACAACA
GCAACAAGTTGCTGAGCAGGAGAAGCTTAAAAGGCTAAAA
GAAATAGCTGAGAATCAGGAAGCTAAGCTAAAAAAAGTGA
GAGCACTTAAAGGCCACGTGGAACAGAAGAGACTAAGCAA
TGGGAAACTTGGTAAGTTGTTCCTCATAGGTTTACTTTTT
TCTACATCTTTTTGTCTGGTTTTTTTTTTTTTTTTTTGAG
ACAGAGTCTTACTATGTTGCCCAGGCTGGTCTTTTGAACC
CTGGCCTCAAGTGATCCTCCCACCTCAGCCTCCTGAGTAG
CTGGGGTTACAGGTGCAAGCCACTATGGTTGATCTGTAGA
TAACTTTAAAGGGAATCTTTTGAAAAAAATATTATTCACT
GCAGTTTTGATGCCGCAGGTTCCCCTGAATTGGATTCAGC
TGTTGAATGTTTTATATAGGATTTCTAAGATACCTTTGGA
AAATGTAGTATTTTTTCCTCTCTTAACATTTTTTGACTGA
GAGTTTGATGAAGGCAAGGATTTTTATTCATGTAATAGCT
CCATCTATTACAATACCATTTTAATCAGAATGTTAGTGAT
TTAATAGACCCACCTAATCTTATAAAATTGAAAGTTCTAA
AGAAATTTTCATTGTTTCTAAAATTTGGAGTTTAATAATA
TTTTTAATGCAAATTCCAATAACGATACATTGAGATTGAA
GCACAGAGGTTTAAAGATGTCTCTGTTGATTTCAATTGCT
TCTGAAAGAAGTAGGTTGCTTCTAGGACATTCTGAAAAAT
TTTTCTATTGTTTATTAGAAAGTTTATTGTAAAGCCTGGT
TGCCTGGGAAGTAGTCCATTCTTATTTTTCTTTTCAACTG
TTGTTATTCTCTCTCTCATCTAGTGGAGGAAATTGAACAG
ATGAATAGTTTGTTCCAGCAAAAACAGAGGGAGCTCGTCC
TGGCTGTGTCAAAAGTAGAAGAACTGACCAGGCAGCTCGA
GATGCTCAAGAACGGCAGGATTGACGGCCACCATGACAAT
CAGTCTGCGGTGGCTGAGCTTGATCGCCTCTATAAGGAGC
TGCAGGTAGACCGTAGCTGTTTGCCAAATGCTGTACAACC
TCCTTTCCAGAAACAGAGTTGCTCATATAAGTAGCAAGAG
GTGCTAGATTTCAGTTGCCTTTCCTTAAAGTGAAGGCAGG
TTGTAGGGGGAAGCTAAACTCCAGAGAATCCAGAGTAAAC
TTTATAGTACCTCAGACAGGAAATTTGAGACATTCCTCAT
AACCACAGCTGGTGGTCTTGCACAGGTGTCACTTAATTTT
AAACCATGAGATGAGAAGTGTGGAGGGGTGGAGGGACCTC
ATATTTTTAGAAATTATGTAATAGTTAACCATGTGATTAA
CGTTTGAGACATTTTCTTCCTACTCCTTGGCTACCTTTTT
TCCCCTCTCTTTTATTCAGCTAAGAAACAAATTGAATCAA
GAGCAGAATGCCAAGCTACAACAACAGAGGGAGTGTTTGA
ATAAGCGTAATTCAGAAGTGGCAGTCATGGATAAGCGTGT
TAATGAGCTGAGGGACCGGCTGTGGAAGAAGAAGGCAGCT
CTACAGCAAAAAGAAAATCTACCAGTAAGTGGGCCGTTTT
GTAATGGTTTGGGGGAGGAGGGAAAAGGATGACCAGCCCG
GTGAGGTTACTCATAGGCACCTTCTTCAGAATCATTATTC
AGTGTGCCGTCAGAAAACAGATGCTGTTTATGGATCCTCA
AAAGACAATCCGCTGCTTTTTTACTTTTTAATGTTATTAC
CTGTGTAGCTCTGTTTGTCTTTCTAATACTTGTAATAAAA
TGTGGGTGAGAGTTCATTGGGGAGTGTTTATTTTGGAATG
TTTTTCTGTAGACTCTATGGCTAGATTCTGAAAGTCCTCA
TTTTAAAAAAGAAAATGTCACATCTTAGTTTCTAAGTCTG
ATCTCCTGAGGTGATTTTTAATACTGAAGGACCTGTGCTT
CTTTCCTAAGGTTTCATCTGATGGAAATCTTCCCCAGCAA
GCCGCGTCAGCCCCAAGCCGTGTGGCTGCAGTAGGTCCCT
ATATCCAGTCATCTACTATGCCTCGAATGCCCTCAAGGCC
TGAATTGCTGGTGAAGCCAGCCCTGCCGGATGGTTCCTTG
GTCATGCAGGCTTCAGAGGGGCCGATGAAAATACAGACGC
TGCCCAACATGAGATCTGGGGCTGCTTCACAAACTAAAGG
TAAAAAGTCCTGCAGAGCCTAGTTCTTTCCTATCCCCACT
ATTCTTTCTCCCAAGTTCGAGTTTTTAAAAAAATCTCTCT
TTGTATTCATTATTCATGTTTGAATTCTAAAAATCCTTTT
GTATTCTTTGCTAGTGTAATGGTAAGTTAAAAAAATTAAA
ATTGATACCATAGTTGTACAAGGATGATTTTTCTTAACCC
TAAATAATACAATTCTATTCAGGAAATGAAATAAAATACA
GTATCTTTATAAAGCGGAAAATTGTTTTAAAAAGTTCCTT
CTTGTTGCTAAGGAAATTTTGATCTGATATTAATAACTTG
AGAACTTTTCTTTTTGTGTAAAAACATAGGTAAGTGTTCG
TGGTGTCATCTTTACAGAATGTGAGGTTCTGAATCTATTA
TGTTGATGAGTGGTGTTAAATATTCATATCTGCTTACATG
TGAGAATTTGCTGATAATTTTTAGAATAACATTAAACATA
TCGGGGGATTAAAAGTGAAAATAGCAGAAGCTCCTTGTGT
TAGTGATCTTTGCATTCTGTATACTTCTCAGATACATGGA
GAGGTGCAAGCCAGTGTTTTGTAATGGGTGTAGAAAGTGT
AGGGAGAATTGTAGGAAAATTGGGGGTAAAGCATCCTTTA
ATGACCTTACCATTCAGACCCCTGGACAGAAGAAGTAATA
GCTAGTATTGTCTCTGTTCTCTAACCGTTATCATGTGCAA
AAAAATAGTTGATTTTCAAATTATTTGTTATTTTCCCATA
ATTACTACTGTGAAACAATAGTACCATGCAGTCTGGATTT
TATTGTGGAAAGAGTTATATTTGCTTTGTTTCTGTGAGGA
AAAATGAAAGCGGTGGCTTTTGAAATTTAAGTATCTGTGT
AGAAAAAACCTGAATATGCTGATTTGTGAAAGACTGCAGT
TGAAGTCCTAGAGTAAGGGTCCACATATTTACTGTTGTGC
ATGTGTCACTTAAAATACCATTTATAAAATACACCTTAGA
CCCTTAGGTCTCTTGAATTGGAAATTATTTTCTGGGTGTG
ATGGTGATGTTTTCTAATACAATGAAGAATAATGTGTCTT
TGCTGGTTCAAGCAGACTTGCTGTGACTACTTTTAAATTG
CTTGAGTAAAGTACTAAATTAGAATATAAAATATAAAATA
TAATACAGTATTTTCTAAGTAAATTTATTGGGGTTGTTGT
GAGTCTGGAATTTAAAGATGTTTTTAGAGGTTGAAAGTCT
TAGTAGTAAAAATCATTAAAAATCTCTTTAGAATGCTGAG
TTATTTATAGCTGCTTTTCTGTATTTTAGGCTCTAAAATC
CATCCAGCTGGCCCTGATTGGAGTCCTTCAAATGCAGATC
TTTTCCAGAGCCAAGGCTCTGCTTCTGCACCTCAAAGCAC
TGGGAATGCTCTGGATCAAGGTGAGATTTATTTGTGCTAC
TCCTGGACATTAAATTTTGGTCATCTAAAAGGTGCTGTGT
ATTCCTTTTAGATAGTTCATTTTCTTTCCTGTCCTTGTCC
TTGTCCCTTCCTGTCCTTGTCCTTGTCCCTTCCTGTCCTG
TCCTGTCCTGTCCTTTTTGTTTTGTTTTTTTTAGAGACAG
GGTCTCACTGTGTCACCCAGGCTGGAGTGCAGTGGTGTGC
TCATGGCTCACTGGTGCAGCCTCCACCTCCTGGGCTCAAG
TGATCCTCCTACCTCAGCCTCCCTAGTAGCTGGTACTACA
GGTGCATGCACCATGCCTGGCTAATTTCTCTGTTTTTTGT
AGAGATGGGGTTTCACCATGTTGCCCAGACTGGACTTCTG
GGCTCAAGTGAACTACCTGCTTCCACTTCCCAAAGTGCTT
GGATTACAGGCATGAGCCACTGCACCCGGCTAATAGTTCA
TTTTCTAGTGTGTTAACACAAGGGACGATATTTAACAGTA
TTTAATTTATTTCCAGAACACCTTAATTTAGTGGGAGAAC
TCAGGTGCGATCATTATAGTGCTTGGGTTATCCTTTTATT
AATTTAATTAAAAAATAGGAATGTGCTTTGTGGACACAGA
TTTTCAGGGAGATTTAGGAGAGAGAAACTTACGAGTGAAT
GAGATATTTTATTCCAAACAGTTTGAATGTCATTGTGATT
TTTTGGTCTTTAGTTGATGATGGAGAGGTTCCACTGAGGG
AGAAAGAGAAGAAGGTGCGTCCGTTCTCAATGTTTGATGC
AGTAGACCAGTCCACTGCCCCACCTTCCTTTGGTACTCTG
AGGAAGAACCAGAGCAGTGAAGATATCTTGCGGGATGCTC
AGGTACCTACAAATATCCGGGTTTTTACAATCTAACAGTA
ATTCTATAATGTAGTGTTTAGAAGGGATAAAGTATTATGT
GAGGGAGAGCAGAAGAAACAGGATGTACCTAGGAGATTAG
AAAATACATTAGCATTCTGTTATTTTAATTTCTCTTGCGT
GAGTCTGTGCTCTCACACCTGGTGGGAGAATGACTGACAT
GCTTGTTTTGGGTCGTATTTCGTGTGATTCTCTAAAAAGT
ATAAGTGCATCAAAGAACACTGTATTTGTATTATTCAAGT
ATGTTATTTCTTCAAAATTACAAAATGATTGTGTGGTGAA
TTTTCCGTAACTGTTGCAGTCTTAATCGTTGATAACCAGG
TTATGTGTGAGTGCTCCAAGTTAGGTGTGTTTTATTACAG
TTGTCTAGATTGCATGAAATTCCAGTGAACAAGAATGGTT
TCCCATTATTGATGCCATCTGAGTATGAAAGATGACAGCA
AAAGTTTTCAAGTGGGCACTTAAATGTATTAAAATTGCCC
AGATAGGAAGTGGAAACAAGGTGGAAGTCATAAAGGGGAG
AGATTGTATTGCATTTATGAAGTTCATTATTAAATGTGAG
TAAATACAGAGATTTAAAACTAGTTGCCGGGCGCGGTGGC
TCACACTTGTAATCCCAGCACTTTGGGAGGCTGAGGCAGG
TGGATCACCTGAGGTCGGGAGTTCAAGACCAGCCTGACCA
ACATGGAGAAACCCCGTCTCTACTAAAAATACAAAATTAG
CCGGGGTGGTGGCACATGCCTGTAATCCCAGCTACTCGGG
AGGCTGAGGCAGGAGAATCGCTTGAACCCGGGAGGCGGAG
GTTGCGGTGAGCCAAGATCACGCCATTGCACTCCAGCCTG
GGCAAAAAGAGTGAAACTCTGTCTCAAAAAAAAAAAAAAA
ACCCAAAAAAAAACTAGTTAACAGCCAGGCGTGGTGGCCC
ACACCTGTAGTCCCAGCACTTTGGGAAGCTGAGGTGGGAG
GAGGATCACTTGAGACTAGGAGTTCGAGACCAGCCTGAGC
AACAAAACGAGACCCTGTCTATACATAAATAAAAGAAATA
AATATATAAAAACAAAAACTAACAATTAAAAAATATGAGT
TTATATATATATATATTATTTTCCGAGATGGAGTCTCGCT
CTGTCGCCCAGGCTGGAGTGTAGTGACGCAATCTTGGCTC
ACTGCAACCTCTACCTCCTGGATTCAAGTGATTCTTCTGC
CTCAGCCTCCCAAGTAGCTGGGACTACAGGCGCCCACCAC
TATACCTGGCTGATTTTTGTATTTTTTTTTAGTAGAGATG
GGGTTTCACCATATTGGCCAGGCTGGTCTCGAACTCCTGA
CCTCATGATCCGCCTGCCTCGGCCTCCCAAAGTGCTGGTA
TTACAGGCATGAGCCATTGCACCGTGCCAGAGCTAATATT
TTTATAGTGTATACTTACATTTGTGAAATTATGTTATCTA
GAACATCCTGTGTACCCAGTTGTATAGTATTTTAACTGAC
CTTTTGTGTGTGTGTTATAGGCTGCAAATAAAAGTGTGGC
TAAAGTACCACCTCCTGTTCCTACAAAACCAAAACAGATT
AATTTGCCTTATTTTGGACAAACTAATCAGCCACCTTCAG
ATGTTAAGCCAGATGGAAGTTCTCAGCAGTTGTCAACAGT
TGTTCCGTCCATGGGAACTAAACCAAAACCATCAGGGCAG
CAGCCGAGAGTGCTGCTGTCTCCCAGCGTACCTTCAGTTG
GCCAAGACCAGACCCTTTCTCCAGGTTCTAAGCAAGAAAG
TCCACCTGCTGCTGCTGTCCGGCCCTTTACTCCCCAGCCT
TCCAAAGACACCTTACTTCCACCCTTCAGAAAACCCCAGA
CTGTGGCAGCAAGTTCAATATATTCCATGTATACGCAGCA
GCAGGCTCCAGGAAAAAACTTCCAGCAGGCTGTGCAGAGC
GCGTTGACCAAGACTCATACCAGAGGGCCACACTTTTCAA
GTGGTAAGGTTCTTCACGTTCGTAGGTGACGTGCTTAAGT
TCTACACCAGAGCTGCCATCTCTCAGCAGACCGCAAAATA
ATCCCTATTTTGACTGATGCTAAGGGTTTTTAACTGTGGC
TTCTGTTCTTTACTGGGAGTTTAAAAGAGTGCTTGCTAAA
TGTCTGCTCCTACAGTAGTAGGCACGAAAGATAATAGATG
AATAAAGTGTGGTCTCAAGTCTGGAGGGGCTTATTGGTGA
GTGGGAACCAAATATACATGGTCATTACAGTGCACAAGGA
AGGTGTGTGTCTTCACTGTAGGTTGACCAGATGTTCTTGT
CATATAGAGGACTGGATCACTGCCCGTCTGTGTGTGTGTG
CGCGTGCGTGCGTGTGTGTGTTATGTGTGTATATATATAC
ATATATACGTGTGTGTGTGTGTATAGGTATATACATGTGT
ATATGTGTATATATATATACACATATATAAACATACATAG
ACATGTATATATAGATATATATACACACATCATACACATA
TTTGTGTCTGTATAATGTGTGTCTATGTGTCTATATGTCT
TTATATATATTATTATTATTAAAAATATTCTCTACTGTGA
CTGGGCTCAATGGCTCACGCCTGTAATCCCAGCACTTTGG
GAGGCCAAGGTGGGCAGGTCTCCTGAGGTTGGGGGTTTGA
GACCAGCCTGACCAACATGGAGAAACCCCGTCTCTACTAA
AAATACAAAATTAGCTGGGCATGGTGGCACATGCCTGTAA
TCCCAGCTACTCAGGAGGTTGAGGCAGGAGAATCGTTTGA
ACCTGGGAGGTGGAGGTTGCAGTGAGCCGAGATGGTGCTA
TTGCACTCCAGCCTGGGCAACAAGAGTGAAACTCCGTCTA
AAAAAAAGAAAACATGCACGTATTCTCTACTGTATTTTAG
AGTCATTGTAATGAGGACATAGCCACTAGCTAAATGTAAA
AACATAAGGTTAGTTTGTATTAAACATACACAGTTTGGAA
ATTCGTTGGATTCTTTCTAAATTATTACTTCATAGGACTA
GAATAAAACTGACCATGTTTTAATTGAATGAAAATAGCTT
TGTAGTCATGAAATAACAATGTAATTGTGACCTAAGATGC
CATAATTAAAATTAGACAGCAAAGAATCAGTATATATACT
ACGCGTTACTCTTTTCATGGGTCTTTGGTGAAAATGGAAT
AATTTGGGAATTAGATAATTTTAATGTAATCAGAATGTTA
ACAGGGAATATCTTTGGTAACTATAAGTGGTTCTTAATAA
TTTTGTAAGCCAAATAGAAGTTCTCAACGTTGATTCACTT
TTAAAAAGTGAAAGATGTTTAGTTTTAATCTGGACACATG
AGAGGATTATCTGTTTTCATTGGTTCTAAATGTTTTTCAC
ATTTTGTTATTTTAAATTTGGATGCTACAGTCAGTGATTT
TTTTTTTTTTTTTTTTTGAGACAAGAGTCTTGCTCTGTTG
CCCAGGCTGGACTGCAGTGGCGTGATCTCAGCTCACTGCA
AGCTCCAGCTCCCGGATTCATGCTCTTCTCCTGCCTCAGT
CTCCTGCCACAGCCTCCCAAGTAACTGGGACTACAGGCGC
TTGCCACTGCGCCTGGCTAATTTTTTGTATTTTTAGTAGA
GACAGGGTTTCACTGTGTTAGCCACGATGGTCTGGATCTC
CCGACCTCGTGATCCGCCTGCCTCGGCCTCCCAAAGTGCT
GGGATTACAGGCCTGAGCCTCCAGTCCTGGCCACAGACAG
TGATTTCTTAAAATTGGCAACATTTTCTTATTGTTTCATG
AGGTATGGTGCATGTTACACTCAGTGGGAGTTTTGATTCT
GTAATAAGTTTATTATGCAAAGATGGGTTCCCTGCTTTGT
AATTTGTTATTTTTAAAAATTAATTATATTTGAAGGGGAT
TATGTAGTAACAACTATGAAATTAAAAGAGGCTTTAGTTA
TTGTTAGCTGTTTGTGTTTCTTGCCAGTTTTGTTTAATTA
ATGCTAATCAGGGCTTTTTTTTTTCCTTTTCCAATTAGTA
TATGGTAAGCCTGTAATTGCTGCTGCCCAGAATCAACAGC
AGCACCCAGAGAACATTTATTCCAATAGCCAGGGCAAGCC
TGGCAGTCCAGAACCTGAAACAGAGCCTGTTTCTTCAGTT
CAGGAGAACCATGAAAACGAAAGAATTCCTCGGCCACTCA
GCCCAACTAAATTACTGCCTTTCTTATCTAATCCTTACCG
AAACCAGAGTGATGCTGACCTAGAAGCCCTACGAAAGAAA
TTATCTAATGCACCAAGGCCACTAAAGAAACGTAGTTCTA
TTACAGAGCCAGAGGGTCCTAACGGGCCAAATATTCAGAA
GCTTTTGTATCAGAGGACCACCATAGCGGCCATGGAGACC
ATCTCTGTCCCATCATACCCATCCAAGTCAGCTTCTGTGA
CTGCCAGCTCAGAAAGCCCAGTAGAAATCCAGAATCCATA
TTTACATGTGGAGCCCGAGAAGGAAGTGGTCTCTCTGGTT
CCTGAGTCATTGTCCCCAGAGGATGTGGGGAGTGCCAGTA
CAGAGAACAGTGACATGCCAGTTCCTTCTCCTGGCCTTGA
TTATGAGCCTGAGGGAGTCCCAGACAACAGCCCAAATCTC
CAGAAAAACCCGGAAGAACCAAATCCAGAGGCCCCCCATC
TGCTTGATGTGTATCTGGAGGAGTACCCTCCATACCCACC
CCCACCATACCCATCCGGGGAGCCTGAAGGGCCAGGAGAA
GACTCAGTGAGCATGCGCCCGCCTGAAATCACCGGGCAGG
TCTCTCTGCCTCCTGTAAGTAATGTGCTATCTCATGGCCT
TTTCTGGAGTCCTTTACTTGGTTATGGTCTTCTTGGTGGT
CACATTCTTCTTCCCAGTTTGCATTTTTATTTTACGATTC
CCTTGGCACAGAGTGGATCTTATAAATGTTTTCATAATGC
ATTTTATTCAATATAAAGAACAATTTTCTGTTTTAGAGAG
AACCCATTTATTTGTGAAAGAAACAGAGTTTTGTTCCTAC
CCCTGTAAACACTGCATTTGCTGTTTCTTCTCTAGCTGAT
GTCACGTATTAGGGAAGCAGCACTCGACCGGGACTCAAAA
GACCTGGGTTTGAAACTTTTGATTAGTAGCTTGGCTGTGT
GAAATCAGGCAGATGGTGTAACTTCTCTCATTGGTGATGT
CAATCTTCTTCAAAATTTTCTAGTGGTGAAATTTTAAAAA
ATGAAATGTTAGGTGAAACCTCAAACTTACAACAGTGGTA
AAATTGGAAGGGCTCTGGATGAAGTGAGGGCAGGGAGGGG
TAACTGGGCTGAGGGACCCCTCTTCAGCCTCTTCTTCCCC
TTCAACGAAGTCTGAAAATCTCTGGCGAACATGGTGATCC
CTAAGATTTCTTTGTAGTTTAACATACGAAAGTTATTCTA
AAATTTTGTGTGTTTTGACTTGAGTGCACCTTCCTCACTC
CTTCCAAATGGTAAGCTTTTGTTTGAAATTTAAGCTTCAG
TTCTCTCACTTTGAAATAGGTGAGAGAAAATAAAAATCCC
AGAATGTCTGAATGAAGTATGCTTTTTCATAGTTTAATTT
GAAGCCACTTTGCTTCAGTAAGCACGGAAGGAAGTAGGAT
GCTGAACTATGAGTTTAAAACCTGGTCAAAAGCAAAATAA
CATTAAAAGAATTTTTTGTAAATGTACTTTGCGTTTGATT
CCTTATTATCTTTTAGATATGATAGTATTCAAAGATAATG
ATTGTCCAGAGTTATTTTTAACAATTGGCTACAGTAAATG
TTTGCTTAAAACTTTTATGTACTAAACATTTGAAGCTAGA
AAAAAAAGTTTTAAAATAGAGGTTAACAGTTTTTAAACAA
CTCTGTGGCTCCTAAGTTCTAAGGCTTGATTCTCTTTGAG
TTTTAAACATAAGAAAAGAAGGAAGTTATATGCCACATTG
ACCAAAACTAATCCACGTTACAGCCACTTGTTATTTTCTG
GCCTCTTTGTTGCTGTGTCAAAATAATCCACATTTTCAAG
GAGAAAAAAGGAAAAATAGAATTGGTAAAAGTATCATACT
TTCTTTTTTTTTTTTTTTTTTTTGAGACGGAGTCTCGCTC
TGTTGCCCAGGCTGGAGTGCAGTGGCGCAATCTTGGCTCA
GTGCAAGCTCCGCCTCCTGGGTTCACGCCATTCTCCTGCC
TCAGCCTCCCGAGTAGCTGGGACTACAGGTGCCCGCCACC
TCGCCCGGCTAGTTTTTTTTATTTTTTAGTGGAGACGGGG
TTTCACCGTGTTAGCCAGGATGGTCTCGATCTCCTGACCT
CGTGATCCGCCTGTCTCGGCCTCCCAAAGTGCTGGGATTA
CAGGCTTGAACCACCGCGCCCGGCCTCATGCTTTCTTTTT
AATTAAGATTCTACTGTTCTTTTCCTAGTAAAGTGTCTTA
CTTTTTTCTTCTCGTTTTAAGTAAAATAGAAGCAACTATC
TCGTACATTCTTTAACAGTGGGATTGACAAGTGTCATTAT
ACTGTACTGCTTATGATTTTTATTAACCACAGTCAGATAA
CATTCAAAGAACAACATTTTAGCCATTGCACATTGTGAAG
TATATTGTCACTTAATGTTTTTTAAAACTTGGTGATTTTC
CACATCTGAGATAAAATGAAAGAAGCATGTGGAGTACATG
TATCACACTTCACGACAGTAAATGTCTCTACTTTGTTGGG
TGTGTTTAAGAAATCTGTTTTATAAGATGTTAGATCTAGT
CTTTAAAATTTTGCCTTTTTTTTTTAAGCCTGATTCATTA
AAAGTTTAGGGTGGTAGGATTTCTCCTTGTTATACCTAAG
ACAGACTAACAATCTGTATTATTTACCTTAATTATATGCT
```
